## Appendix S1 for "Sexual selection and pseudogenization in primate fertilization": All_Annotated_Scaffolds.gff (part 346 of 747)

```
CACTCAAGTCCAGTTTCCTAATTCAGTGCTTTTTTTTTTC
TACTGTACACAGACTCTTGATAACTTACTGTTTTTCTACA
GAACCCCCGAAGGATAGCAACATGCCTTCCTGTCACCTTA
TACAACCAGCTCCTGGTCAAAGGGACCTTCTCCAGGACTT
CCCAATTAAATCCAAAACCAGGCACGTCGGCCAGGGCCTG
TCTCTCTTAAGAGTACCTACCCTAATCCCCAAACTACACC
TAACTAGAGGAGGAGAGCAAGACCATACCTTGTGATATGG
TTTGGCTGTGTCCCCATCCAAATCTCAACTTGAATTGTAT
CTCCCAGAATTTCTACATGTTGTGGGGGGACCCAGAAGAA
GGTAAGTGAATCACAGGGCCAGTCTTTCCCCTGCTATTCT
CATTAGAGTGAATAAGTCTCACGAGATTTGATTGATTTAT
CAGGGGTTTCCACTTTTGCTTCTCCCAATTTTTTTTTTTT
TTGAGATGGAGTCTCACACTGTTGCCCGGGAGTGCAGTGG
CACGATCTCGGCTTACTGCAAGCTCCACCTCCTGGATTCA
TGCCATTCTCCTGCCTCAGCCTCCCGAGTAGCTGGGACTA
CTGGCACTCACCACCACACCTGGCTAATTTTTTGCATTTT
TTAGTAGAGACAGGGTTTCACCATGTTAGCCAGGCTGGTC
TCAATCTCCTGACCTCGTGATCCACCCGCCTCAGCCTCCC
AAAGTGCTGGGATTACAGGCATGAGCCACCACACCCAGTT
GCTTCTCCCTCATTTTCTCTTGCTGCATTTGCCTGCTACC
ATGATTCTGAGGCCTCCCCAGCCATGTGGAACTGTAAGTC
TAATTAATCCTCTTTTTCTTCCCAGTCTCGGGGATGTCTT
TATCAGCAGCATGAAAACGGACTAATACAGTAAATTGGTA
CCAGCAGAGTGGGGTGTTGCTGAAAAGATACCTGAAAATG
TGGAAACAACTTTAGAACTGGGTAACAGGCAGAGGTTGGA
ACAGTTTGGAGGGCTCAGAAGAAGACAGGAAAATGTGGTA
AAGTTTGGAACTTCCTAGAGACTTGATGAATGGCTTTGCC
TAAAATGCTGATAGTGATATGGACAATAAGATCCAGGGCT
GAGGTGGTCTCAGGTGGAGATGAGGAACTTGTTGGGGACT
GGAGCAAAGGTGACTCTTGTTATGTTTTAGCAAAGGGACT
GGTGGTATATTGCCCCTGCCCTAGTGATTTGTGAAATTTT
GAACTTGAGAGAGATGATTTAGGGTATCTGGGGGAAGAAA
TTTCCAAGCAGCAAAGCATTCAAGAGGTGACTTGGATACT
GTTAAAGGCATTCAGTTTTAAAAGGAAAACAGCATAAAAG
TTCAGAAAATTTGCAGCCTATGTGATAGAAAAGAAAACCC
CATTTTCTGGGGATAAATTCAAGCTGGCTGCAGAAATTTG
CATAAGTAGCAAGGAACCTAATATTAATCCCCAAGACCAT
GGGGAAAATGTCTCCGGGGAATGTCAGAAGTCTTCATAGC
AGCCCCTCCCATCATAGGCCCAGTAGCCCAGGAGGAAAAA
GTGGTTTCAGGGGCTGGGCCCAATGTCCCTGTGCTGTGTG
CAGCCTAGGGACTTGGTGTCCTGTGTCCCAGCTGCTCCAG
CTGAGGCTGAAAGAAGCCAACATACAGCTCAGACTGTGGC
TTCAGAGGATGGACACCCCAAGCCTTAGCAGCTTCCACAT
GGTGTTGAGCCTGCAGGTACACAGAAATCAAGAATTGAAG
TTTGGGAACTTCTGCCTAGATTTCAGAAGATATATGGCAA
TGCCTGGATGCCTAGGCAAAGGTTTGCTACAGGGGCAGGG
CCCTCATGGAGAACTCCTTCTAAGGCAATGTGGAAGGGAA
ATGTGGGGTCAGACCCCACACAGAGTCCCTACTGGGGCAC
TGCCTAGTGGAGCTGTGAGAAGAGGGCCACCATCCTCCAG
AGCCCAGAATGGTAGATCCGACAGCTTCCACTGTGCACCT
GGAAAAGCCACAGACACTCAATGCCAGCCCGTTAAAGCTG
CTGGGAGGGAGGCTGTCCTCTGCAAAGCCACAGGGGCGGA
GCTGCCCAAGACCATGGGAACCCACCTCTTGCATCAGCGT
GACCTGGATGTGAGACCTGGAATCAAAGGAGATCATTTTG
GAGCTTTAAAATTTGACTGCCCTGCTGGATTTCAAACTTG
TGTGGGCCCTGTAACCCCTTTGATTTGGCCAATTTCTCCC
ATTTGGAACAGCTGCATTTACCCAATACCTGTACCCCCAT
TGTGTCTAGGAAGTAACTAGCTTGCTTTGATTTTACAGGC
TCATAGGTGGAAGGGACTTGCCTTGTCTCAGATGAGACTT
TGGACTGTGGACTTTTGGGTTAATGCTGAAATGAGTTAAG
ACTTCGGGGCCAGGTGCAGTGGCTCATGCCTGTAATCCCA
GCACTTTGGGAGGCCGAGGCAGGTGGATCACGAGGTCAGG
AGATCGAGACCATCCTGGCTAACATGGTGAAACCCCATCT
CTACTAAAAAAATACAAAAAATTAGCCGGGCATGGTGGCA
GGCACCTGTAGTCCCAGCTACTCGGGAGGCTGAGGCAGGA
GAATGGTGTGAACCTGGGAGGCGGAGCTTGCAGTGAGCCG
AGATCATGCCACTGCACTCCAGTCTGGGCAACAGAGCGAG
ACTCCATCTAAAAAAAAAAAAAAAAAGACTTTGGGGGACT
GTTGGGAAGGCATGATTGGTTTTGAAATGTGAGGACATGA
GACTTGGAGTGACCAGGGGCAGAATGATATGGTTTGGCTG
TGTCCCCATCCAAATCTCAACTTGAATTGTATCTCCCAGA
ATTCCCAAGTGTGGGAGGGGTGGCTAATTGAATTGTGGGG
ACCAGTCTTTCATGAGCTATTCTCGTGATAGTGAATAAGT
CTCATGAGATCTGATGATGGGTTTATTAGGGGTTTCCACT
TTTGCTTCTTCCTCATTTTCTCTTGCTGCCACCATGGTAA
GAAGTGCCTCTCACTTCCTGCCATGATTCTGAGGCCTCCC
CAGCCATGTGGAACTGTAAGTCTAATTAAGTCTCTTTTTC
TTCTCAGTCTGGGGTATGTCTTTATCAGCAGCATAAAAAC
AGACTAACACACCTTGAAAATTTTTTGTGCCCAGTAAATA
CCATCATGCAAAGTGATTTTTGCTGAGAATGGTCAGAGAT
CATAATATCTTATTCTAAGCTCTTAAGTCTTATTCCCTGC
TACACCTCACTCTTAACTCATGTTTTTGCCTTAGGAATAA
TTGAAAAAACAGAACCAGAGAGAGACTCCTGCATCCTCCA
ATGGTCACATATCTACAAATCAGCCTCCATCCTCACCTAC
CTACTTCATCTTGTTTCAACAGAGGAAGTGCCCTCTTCTG
TGAAAGGCCAATTCCTCCCAGGTGCTCTGAGCCTCATCTT
CCCACCTCCTCAAATGCTTTAGCCCAGCCCTCAACCTGTG
ATTCTCTCCTTTTTCTTCCCATCAACCTCTCTTTGAATAC
AGAATCAATTCATCAACATCTTTAGACAGAAATCAACTAA
ACTTTCTTGCTACAGCTCTTTTGCTATTTCCCTTTATAGC
CAGATTTTTTGAAAGAGAAGTCTAAACACAATGTCTCCAC
TTTCTCACCTCAAATCACCTTCCAACACATCCCAATCTGA
CTACTGCCTCCACTCACTAAGGAAATAGCTGTTGTTAAGG
TTAGTGTTGCTAAATCCAGTGTACTCTTCCGTCCTGATCT
ACTTCATCCTCTCAGCAGCATGCACAGTTCTTCCTTCCCA
AACACTCTCCTTGCTTGGCTTTCCTAATGCCACTCTCTCT
TGCTCTGGTACCACAAAGGTGTGCAGCTTAGCTCCCCCTT
CAAGCCAACCTCCAGAACTAATCTATCAGGGAGTTCTGTT
GCTTCTACCACCAAATAAATATAACTCAGGAGCCATTCAC
TACCTCTCACTCACTTCTACAACTATATTCAATGTACCAT
CCTGTCTCACAACAGCATGGCAGCAGCTTCAGCTCTCTCT
ACTTTCATTCTTGCCCTCCTCAAATTCATATATCATACAT
CAACTTGTATTCCATCAGGTCACTTCCCTGATCAAAACCT
TCCAGCTCTTTACATCAGATTCCATCAGACTTCAAATAAG
ATCTACATTCTTTCTGTGACCTACAATCCCCTGCCTATCT
TTCCTACCTAATCTGAACCCTTCTGACTTCACCAAGCATA
CTCCACTCACTGGCTTTTTTTTTTTTTTTTTTGAGATGGA
GTTCCACTCTGTGGCCCAGGCTGGAGTGCAGTGGCATGAT
CTTGGCTCACTGCAACCTCCGCCTCCCGGGTTCAAGCGAT
TCTCGTGCCTGAGCCTCCTGAGTAGCTGGGATTACAGGTG
CACACCAACATGACCAGCTAATCTTTGTATTTTTAGTAGG
GATGGGGTTTCATCATGTTAGCCAGGCTGGTCTGGAACTC
CTGACCTCAAGTGATCCACCCACCTTGGCCTCCCAAAGTG
CTAGGATTACAGGCATGAGCCAGTGCACTTGGCCCACCCA
CTGGCTTTCTGCAAAGACACCAACTCTTGCTATGTGGGAG
CTCAGAATGCTCCTCTCCTACTTTCCATGTGGATGGATTC
TTCTCAACCTTTAGGTCTCAAATTAAGTGTCATCTCCTTA
TAGAAGCCTTCCCTGATACCCTCTCTCAAATAGAATCTTC
ACCCACTTCCTTCTTCTGTTACTTTCTATTTATCAACAGG
ATTTTTATTATACTCATCAGGAATTGTAATACATGTATGT
ATCTGTTTTTTTACTTGTTTATAGATGTCTCTCTTACTAG
ATCATAAGCCCCATGAAAACAAAGTGCTTGTCTCTCTACT
TACCATATATAATTGGTCCTTAACACAAGGCCTGGCATAT
AGTGTTAACAAAAATCACTTGAATGAAGAATTAGCTCAAC
AATTTATAAAACAATTAGTACTAGACCTAAGAAATGAGAT
ATACAGCAACACAATAATAGTGGGGGACTTCAATACTCCA
CTTACAGCACTAGACAGTTCATCAAGACAGAAAGTCCACA
AAGAAACAATGGATTTAAACTATACCCTGGAACAAATGGA
CTTAACAGATATTTACAGAACATTCTACCCAACAACCACA
GAATTTACATTCTATTCATCAGCACGTGGAACTTTCTCCG
AGATAGACCATATGATAGGCCACAAAATAAGCCTCAATAA
ATTTAAGAAAATTGAAATTATATCAAGCACTCTGTCAGAC
CACAGTGGAATAAAACTGGAAATCAACTCCGGAAGGAACT
TTCAAAGCCATGCAAATACATGGAAATTAAACAACCTGCT
CCTGAATGATCATTGGGTCAAAAATGAACTCAAGATAGAA
ATTTAAAACTTCAAGAGGAACAATAGTGACACAATCTATC
AAAACCTCTGGGATACAGCAAAGGTGGTGCTAAGAGGGAA
GTTCATAGCCCAAAATGCCTACATCAAAAAGTATGAAAGA
GCATAAGACAAGCTAAGGTCACACCTCAAGAAACTAGAGA
AACAAGAACGAGCCAAACCCAAACCCAGCAGAAGAAAGGA
AATAACCATAATCAGAGCAGAACTAAACGAAATTGAAACA
AACGAACAAAAGATAAATGAAACAAAAAGCTAGTTCTTTG
AAAAGATAAATAAAATGGATAGACCATTAGCAAGATTAAC
CAAGAAAAGAAGAGAGAAAATCCAAATAACCTCACTAAGA
AATGAAACAGGAGATATTACAACTGAGACTACTGAAATAC
AAAAGATCATTCAAGGCTACTATGAACACCTTTACACAGA
TAAACTAGAAAACATAGAGGAGATGGATGAATTCCTGGAA
AGACACAACCATCCTAGCCTAAATCAGGAAGAATTAGATA
CCCTAAACAGACCAATAACAAGCAGTGAGATTGAAATGGT
AACAAAAAAATTACCAACAAAAAAAAGTTCAGGACCAGAC
AAATTCACAGCTGAATTCTACCAGACATTCAAAGTCCTAT
TGACACCACTCCACAAGATAGAGAAAGAGGGAATCCTCCC
TAAATCATTCTATGAAGCCAGTATCACCCTAATACCAAAA
CCAGGAAAGGACATAACCAAAAAAGAATACTAAAGACCAA
TATCCCTGATGAACATATATGCAAAAATCCTTAACAAAAT
ACTAGCTAATCAAATCCAACAACATATCAAGAAGATAATC
CACCATTATCAAGTGGGTTTCACACCAGGGATGCAGGGAT
GGTTTAACATACACAAGTCAATAAATGTAATACACCACAT
TAACAGAATTAAAAACAAAAATCACACGACCATCTCAATA
GACACAGAAAAAGCATTCGACAAAATCCAGCATCCCTTTA
TGATTAAAACTCTCAGCAAAATCGGCATACAAGGGGCATA
CCTTAATGTAATAAAAGCCCATCTATGACAAACCCACAGC
CAACATAATACTGAATGGGGAAAAGTTGAAAGCATTCCCT
CTGAAAACTGGAACAAGATAACGATGCCCATTCTTACCAC
TTCTCTTGAACATAGTACTGGAATCCTAGCCAGAGCAATT
AGACAAGAGAAAGAAATAAAGGGCAGCCAAATTGGTAAAG
ACTAATATCCAAAATCTACAACATCTCAAACAAATTAGCA
AGAAAAAAAATTAATCCCATCAAAAAGTGGGCTAAGGACA
TGAATAGACCATTCTCAAAAGAAGATATTCAAATGACCAA
CAAACATGAAAAAATGCTCAACATCACTAATGATCAGGGA
AATGCAAATCAAAACCACAATGTGCCATACCACCTCACTC
CTGCAAGAATAGCCATAATCAAAAAATTGTAGATGTTGGT
GTGGATGTGGTGAAAAGGAAACACTTCTACACTGCTAGTG
GGAATGTAAACTAGTACAACCACTATGGAAAACAGTGTGG
AGATTTCTTAAAGAACCAAAGGTAGAATTACCATTTGATC
CAGCAATCTCACTACTGGGAATCTACCCAGAGGAAAAGAA
GTCATTATATGAAAAAGATGCTTGTACACACACATATTTA
TAGCAGCACAGTTCGCAATTGCAAAGATGTGGAACCAACC
CAATGCCCAACAATCAATGTGTGGATAAACTGTGGGGGAT
ATATATATATATATATATATTGTGTGAATAATGGAATAGT
AGTTTCAGCAATAAAAAGGGAATGAATTAATGGCATTCAC
AGCAACCTGGATGAGATCGGAGACTGTTATTCTAACTAAA
GTAACTCAAGAATGGAAAACCAAACATTGTATGCTCTCAC
TCATAAGTGGGAGCTAAGCTATGAGGATACAAGGGCACAA
GAATGACACAATGAGCTCTGGAGACTCCAGGGAAAGGGTG
AAAAGGGAGTGAGGAATAAAATACTACAAATTGGGTTCAG
TGTATACTGCTCAGGTGACGGGTGCACCAAAATCTCACAA
ATCACCACTAAAGAACTGACTGATGAAACCAAACACCACT
TGTTCCCCAATAACCTATGGAAATAAAAAAAATTAAAAAG
AAAAAAAGAAATAGCTGAAGAACAAATTAAGCCAAAGAAG
AAGTTAAATAAAAAGATCCAAATAATTATATAATTATTTT
TAAACCACTTTATTGAGGTATGATTGTAATGGAAAAAGCT
GTGCCTATTTAATGTATACAACTTGAGGAATTTGGAGATA
AGTATACTCCTGGGAAACCACCACCACAATCTATGCCATA
AACCTTTCCATTACTCCAAAAAAAGTTTCCTCTTGTCCTC
TTTATTATTGTCTGATAAACACACTTAACATAAGTTCTAC
CCTCTTAGCAAATTTTTAAGTATTCAATATTATTAACTAT
AGTCACTATGCTATACTATATATCTCTAGGACTTATGTAT
CTTGTATAAGTGAAATTTTGTGCCCTTTGACTAATATCTC
CCTGTTTTGCCCTCCCCGCAGTCCCTGGAAATCGCTGTTC
TAGTCTCTGCTTCTCTAAGTTTGACTATTTTGGATTAATG
ATACAAGAGCTATCATGCAGCATTTGTCCTTCGGTGTCTG
GCTTATTTCACTTAGCATAATGTCCTCCAGGTTCATCCAT
ATCATCACAAATGGCAGGATTTAACTCTTTTGTAAGACTG
AATAATATTCCATAGTGTTATACACACTATTTCTTTATTC
ACATAATATAACAAATATACAAAATAATGCATTTTCTTTA
TTCATCCATCAGTAGATATTTAGGTTTCTTCCATGTCTTG
GCTATTGTGAATAATACTGCAATGAGCATGGGAGTGCAGC
TATCTCTTCAAGAGCCTGATTTTAATTCCTCTGTATAATT
CTTGACAAAAATATAATATCAAGAACATTCTTTTTTTTTT
ATTATACTTTAGGTTTTAGGGTACATGTGCACAATGTGCA
GGTTTGTTACATATGTATCCATGTGCCATGTTGATTTCCT
ACACCCATTAACTCGTCATTTAGCATTAGGTATATCTCCT
AATAAAATGCTATTATAATCATGATATAGACAAGAACAGA
TATGTTATGTCCTAGGTTCATATTCTAATTATATGTACCT
TCCTTGAAGGAATAAAAATAAAAACAAGAGTCCATGTAGA
CCATTTAATAGCATGAAAGTTTCCAGCAGATGCCCTTCCC
CAGGAGCGAGGGTGTTATGGCATTGGTTATCATTTACTGA
GTACTTACTACATGCCCTACCCTGACCTCATAAGCCCTTT
ATATTTACTTCATTTCATTTTCACAACTCTATGAGGTACT
TGCTATTATCATTCCTATTTTATAAGAAGCAACTAAGGCT
TAGAAAAGTAACTCGTCCAAGGCCACAAAGGTTTTAAGGG
TGCAGCCAAGTGTTGAAACCTTTGCCAAGTTTAACTCCAG
GGTCCATGCTTTAAACCCCTCTGCTCTGATGCCGGGTTCC
AGGCTGAGTACCTCACATACAAAATACAATTTCATCCTTA
TAACAACCATGTGAGGTAAATATTGGTCTCTATTTTATAG
ACGAGGAAAAGTTATTCAAGAGAGGTTAAGTTGCCCAAAA
CTTAAGTTGCACAAAGCTAATTAAGTGGTGAAGATGAAAT
TCAAACTCACGTCTAATTCAAAAACCCATAGTCTAAATTA
ATACTAACCAATGGAAATAAAATGCAAGCCACAAATGTCA
GTCTTATATGATTTAGCAGCCACAAAAAAAGTAAAAGAAA
ACAAGTAAAATGTAATATTTTATTCCAATAATTTAATGTA
TCTAAAATGTCATTTCAACAGGTAATCAATACATAAAATC
ACTAGTGAGACGTTTCACATTCTTTATTTCATACTGAGTT
TGAAATCTGATATGCATTTCACACCTAGTATACCTCTCAA
TTCAGACAAGCCACATCTCAATTGCTTAATAGCTACATAT
TGCCAGTGGTTACCACACTGAACAGCACAGGTCTAAACCA
TGAAGTTATACTACACCACACGAATATCCTGTACTAGCTT
AAACAAATATAGGCATTGGTCTCAGACATAGATTTGTAAT
GGATCAACTATATACATATTAGACAACAAAATAATGAAGT
AAAAAATGTGAACACAGGCATGTGTGTCCATGCAAAAGCG
TGAGACAGAGAGGTGGGGAACGGGTAGGCCATATCAGAAA
ATGAAGGAATGGTGGGGACACTACAGAGAGGGCTAAAAAC
ACAGTAAGTTCATCAAAGTGCAGCTTTTGAAGGCTGAACC
TGGCAAAGTCTCAGCCTGGAAACTCCAATCTTGGCTTCAG
AGATGATCAACCTTGAGCAAGTCAAGATCTCCATGCCTCA
GTTTCCTCACCTGAAAAATGAAGCTAATACCACATAGACC
AGAGAGATACTATGAAGATCAAATCAGAATATAGATACAA
GTGAGTGTGTGTGTGTACATTCTTGTGAATGGTTAAGCAG
TATTCAAAAACTAATACTTTTGTCAGCAAAAGAAATAATT
AGCAGGGTAAAAACAGACAACCCACAGAGTGGGAGAAAAT
ATTCTCAAAATATGCATCTGTTAAATGACTAATATCCAAA
ATCTACAAGGAACTCAAATCAGCAAGGAAAAAAAAAATCC
TATCAAAAAGTGGGCTAAGGACATGAATAGACAACACTCA
AAAGAGAATATACAAATGGCCAACAAACATATGAAAAAAT
ATACAATGGCCAAAAAACGTGAAAAAAATGAAAACATATG
AAAAAATAATCCTATCAAAGAGTGGGCTAAGCACATGGAT
AGACAGCTCTCAAAAGAATATACAAATGGCCAACAGACAT
ATTAAAAAATGCTCAACATCACAAATTATCAGGGAAATGC
AAATCAAAACCACCATGCAATACCACCTTACTCCTGCAAG
AATGCCCAGAATTTAAAAATTAAAAATAATAGATGTTGGC
ATGGATGTGGTGAAAAGGGAACACTTTTACACTGCTGGTG
TGAATGTTAACTAGTACAATCACTATGGAAAACAGTGTGG
AGATTCCTTAAAGAACTAAAAGTAGATCTACCATTTGATC
CAGCAGTCCCACTCCTGAGTATCTACCCAGAGGAAAGTAA
GTCATTATATGAAAAAGACACTTGCACATGCGTGTTTACA
GCAGCATAATTCGCAACTGCAAAAATATGGAACGAGCCCA
AATGCCCATCAGTCAACAAATGGATAAAGAAAATGTGGTG
TATATACATATATATATATATACCATGGAATACTACTCAG
CCATAAAAAGGAACCAAATAACAGCATTTGCAGCAACCTG
GATGGAGTTGGAGACCATTATTCTAAGTGAAGTGACTCAG
GAACGGAAAACCAAACATCACATGTTCTCACTTATAAGTG
GGAGCTAAGCTATGAGGATCCAAAGGCATGAGAATGATAC
ATTGGACTTTGGGGACAAGTGGGGAATAATGGGGGAGTGA
GGAATAAAAGACTGCACATTGGGCACAGTGTACACTGCTC
AGGTGATGGGTGCACCAAACCTCAGAAATCACCACTAAAG
AACTTATCCATGTAACCAAACACCACCTGTTCCCCGAAAA
CTATTGAAATTTTAAAAACTAATAGTTTTGTGCAAATAAA
GAAAAATTACTTCAGGAGATTCCGGATGAGAATCAGGAAG
TTTCAAGCCTAAAGTTGGGATGGTCCAGAAAGTACTTAGC
TTCCTCAAGGATCAGAGACCAAGAAAAGCAGAACTGAAGT
AGACTAAGAAGAAAGGGAGACTGATAAAGTTCATTTATTT
GAAGAAAAAAAAGATAAAGTAGCCTCACAGACTCCATCAG
TTCTATAAAACCTGGAGTCTAATAAAAACAGCCATTAACT
GAATATCTGATGGAGAGCTGGACATGAAAATGTACCCACA
AGGAACCCACAGTTTAGAACAGAAGAGAGATGTGTAAACA
AATTATTAAAATATAATGCAACAAGCGGTAGGAAATGCAT
ATGTAAAAGTACTTTAACAGCAAAGGAAAAGAGACAACAA
ATTGACTTAGGTGGTCAGAAAAGGCTTAGATTTTAAAGCG
ATTGTCAAGATCTCCATTAAAGGATGAGCCACAAGGCAGA
CAACACTCATATGTGTCTGGCATTTTGGGCAAACCAACTG
TGTGTGCAAAAGCTCAGATGTGCAAAGGAAGGCAGTACAA
GAGCTTACTTGACAGGAATCTGGTGTGGCTGAAACATAGG
GGTTTTTTGGTTTGTTGTTGTCATTGTGTTTTGGGGGACT
AGAGAGGGCAATACTGGGTGATAAAGCTGAATTAAGGGAG
AGCAGGACTTGATGTGCCCCGGATGCACAGGTAAGAACTT
TTAAGTAAGACAGTTTCATAGTCAAAATGCTCTTGATGAA
GGTAACTGGGCAGCAGTGTGGAGGAGGGCCTGGAAGGGGC
CAGTATGGAGGCAGGGAGGCCTGCTACAAGACCACTGCAG
GATTCCAGAAAGAAAAGACACAGGCTTGAACTGGGGAGTA
ACATTAGACAAAGTTGTGAACAAACTCCAAGTTTTCCTGA
GAGCTTGAAGACCTGGCCAATCCACTATGGCCAGAATGGG
CCCTAACAAGGGTCCCCGGTACCAGCAGCCTCGAGATCCC
CATCTCTCAGGAGTATCAGCTGTCGTCTCCCTGGATGATG
GCAGCAGAAGAAACCAGAGTCAAACACAGAGAACTTTCTC
TTTGAGAATGGTCCCAGGGTACTCACCACTTGCCACCAAA
TTGGCTTCACTGGTCATTTAAGGACAGAAGTAGAGAACCC
TCCATGAATACCACCATCACCATCATCTACAACTGCCTGA
ACATCTCCCTCTGAGGGTGATAAGAAACCTTGGTCCTCTA
AACCCTTACTCTAGGTATACCCATCCCAGCACCTATATGT
GTGTTTCTTTCCATTCCATAGAATTCCAAAAAGCTTCCCT
GTTTAGAAATGACTTGGGTTTTTATGACTACAAAGTGAGG
ACAAACTCAGCCCACACATTCTAAAAAAAAAAAAAAAAAA
AAAAAAGGGAGAGCTTGATGCTAACAAGGCTGGGGTGGTG
CTCTAGTCACGAAATAAAGCCTGATTTGGGGTTTCAGACA
TCCCTAGCTAAACAACGGCTTAATTCCCGTCATAAACACC
CTTCTCCATAAACTAGGCAGGTGCTATTTTTAGGACGTTT
TCCATGATGCACTTGTTCTTTAATGGAAGAGGTAAGGGCA
GCGGGAAGCAATTAAAAGTATTAACCATATACTTTACACT
ACAGCCCAGGACCAACCCACATGACACCATCACAAATACA
ATCCCATGCTGAAATGCAACTGGGTAACAATCTCGGTTTC
TTCCTATGTTGTTGAGAAATACTTCAGTTGTATTCTTTTA
ACTTTTAATCTTGAAATCTTCAGTTGTATTTTTTTATTTC
AATATGATGAAGAATTAGTGGTGAGGCTGAGTCACAGAAA
TGTTGTCATCATAATCAAGTCAGTCATGAATAGTTTTCCA
TTATCCATGATCAAGGTAGAAAGGTGACATGTGCAGAGGA
AGGAGTTAATGTGAAAGGGAAATGACATTTACTGAGGTCC
CTACCAAAGGTCTGCACTGAACCAATTGCTTGTTTCCTTT
TCTCATTCATTCATTCAGTGAACATTTATCAAGTACTTAC
TACGTGTCAGAATTGTGTTCAATGGGAGAGAGAACAGTAA
AGAACAGAGATATTAATTCTTTTTTTGGTTGTTGTTGTTG
TTGTTGTTGTTTTGAGATAAGAGTCTTGCTCCATCACCCC
AGCTGGAGTGCAGTGGCACAATCTCAGCTCACTGCAAGCC
CCGCCTCCCGGGTTCAAGTGATTCTCATGCCTCAGTCTCC
CAAGTAGCTAGGACTACAGGTGTGCACCACCACACCTGGC
TAATGTTTATATTTTTAGTAGAGATGGGATTTCACCATGT
TGGCCAGGCTGATCTTAAGCTCCCGACCTCAGGTGATCTG
CCCACCTTGGCCTCCCAAAGTTCTGTGATTACAGGCATGA
GCCACCATGCCTGGCTGGGAGACACTAATTCTGGCTGTGT
GGGCCTTTCATCTAATGGAGGCGGCAAACCTGAAACCAAA
GCTTTCCCAGTGTCATAAACACTCAAAGTAGAAAGTGCAC
ATGGCAAGGACAGCTTCTAAGAGGAAGCCTACCTGGAGTG
GGGTAGGAGCCGTTGGAAAGGCCTCAAAGAGGACGTGTGA
GATCTACACTGAGTAGGAAGTAGCCCAGCCAACACATGGA
GCAAGAGCTTCCAGGCAAATGGAGGGCATGTTCCAAGGCC
CAGGATCAAGAGAGAGTGTTTGCCAGACGTAAGTGCCCCC
TGGCTGATGCTGAGGTCAAAGGGGAGTGCAGCTAGTTGAG
GCTAGAGAGGTGAGTTTGGTCTTGTAAGTCACCATGTAAA
ATTTAAATTTATCCAAAGAGGCAACAAAAAGACATTAAAG
GATTTTTAAGAAGGGAGTAATAAAATCAGAGTTGTCTTTA
AAAGCATCACAAATCCTCACGATAATCTTTTAGGATAAGT
AGTATTATCCTTATTTCATGAGAATGAGGAAAGATTAGGG
AGGCTAAGTAACTTTTACAAAGTCACACAGCTGGAATGTA
GTGGAGCTTTGGAGGAGGATTCGGGGTCAGTCTGACTCCA
AATCTCTTTCTCTTTGCACAACGTCATCCTGTCTCTAAAG
AAAGAAAAAGAAAAAAAAATGCAGAAAATCCCTAAACCTG
ATTTCTGCTAATCATTTATTACTTTTTCACCAAAATCAAG
TACAGAGTTGATCCCTGGCATCATTGAACAGTTGAGTTCT
CCCCTGCCTGACTTAAGTAAACAAAGTTTATTAAAACATA
ATAAGAGGCCGGGCGCGGTGGCTCAAGCCTGTAATCCCAG
CACTTTGGGAGGCTGAGGTGGGCGGATCACGAGGTCAGGA
GATCCAGACCATCCTGGCTAACACGGTGAAACTCCGTCTC
TACTAAAAATACAAAAAAAATTAGCCGGGCGTGTTGGCGG
GCGCCTGTAGTCCCAGCTACTCGGGAGGCTGAGGCAGGAG
AATGGCGTGAACCCAGGAAGTGGAGGTTGCGGTGAGCCGA
GATCACGCCACTGCACTCCAGCCTGGGGGACAGAGAAAGA
CTCCATCTCAAAAAAAATAAATAAATAAAATACATAAATA
AATAAATAAAAATAAAACATAATAAATACATACACAAAAC
AGCCCTCCTAGGGAAAAAGTAGAGAATACCCTTCCACAAA
ATCCCAGCCTCAGAAAAGAGAGAGCTGATCAGACGGAATT
CCGTGGCCCCCATGTGCACAAGCCAGCCTTTAGGGCTGGA
AGGCAACAGGAGGGCCATGCACTGGTTCCGCCACTACCCA
AGCTCATTTTCAATGTACCATGAAGCGGTCGTCCGAAACA
CCTCCAGTAACAGCACACTTACAACCTACAGTCACAACCA
TATTGCCCACATTGAGATCACTGTGAGTATTTTTAAAGAC
TCTTTATGAGAGGCAACGTTGCTCAAAACCCCGGTACTTA
CAGTAGAAGCTCCTGTTGCCAAAGTGACTTTCTTCTCCAA
AGCCACAGATCCACATAGTGAGGAATCATTTAAGCGTTAT
CACTTTTCCCCTAGTCTGAGGAGCCAAATGAAGCCAACAC
CCCAAAAAAGTTAAAGAGAAAAATAGGAAATCTCAATTTT
AGAGATTGACAAACAAGGGAGCTTGTTTCTAGAAAAAGGG
GTAACATTTTTTGCTCATGGAAATCCTAGCAGCTTCCACC
AGTGCTACTGGATTTAGGATCAGGAAACTAAGAATTTGGG
CATGGCCTCAGCTCTACTACAGCAGCATGCAGGTCACTCA
TCACCAGAAAATGTGTATAGCAAGCCTGACTGTGCATGTG
TTCAATAAGTAAAGTTCATCACAGCTTTAATTCTCTGTGT
ATCTGTCCAGCTGCCTGTAGAGGTGACTGGCTCATGGCCA
TCTCTTGCTCCTCATGCACATCCTACAGACGGACGGCTGA
AAGCTGTACTCTCAGGCACATAAGGAAAGCATCCTCTAGA
TTTACCAGACCAAATCTTTGTGAGTTCATAAAAAAAATAG
ATAATTTTCCTTTAAATTTTTATTTATATGTTAAAATTTA
AGATTGAGTAAAACAATTAATAGTATTGCTAATGGTGAGG
GAAGAAAGAAAATGGCTCTTGTGATTAGATAGGCAGTGTA
AACTGGCCCAATCTTGTTTTTTCAACTTCAGCACTTTCTA
CCCAGTTTTAAATGTTCACATCCTGCCTCCTTACTTTCAC
TTCTAGTAATCTATCCTATTCATAAGAGCATGAGTGTTTA
AAGAGTTATCAGTCAATAGAGCAGACTAAGTAAATGCAAG
TAAACCGTCCATTTCTACCAAACACATTGAAACATAACAG
CAATACAAACCAGGGCAGCCAATAAGAGCTGAAACCAAAC
AGACCAAGAGTTTTTCAGAAGCAGGGGTTATCAGAAGCAG
TTACGCACTATAGGAGACATGAGGGGAGGCCACAAGCTCT
TGCTGGAGTGACAAGGAGCTGCCCTGATGGAGAAACACAA
AACAGAAAATCTCTGTTCCATATCTCAAAGATATAAAAAG
GAAACTCATCATCTATCTAGAACTTTGGGTAGAAAAAAGG
GTTATCTGTAAAAAATCAGAACCCCAAGTCTGTGCCATGC
CTGGGTAGAGTCAGAATTTACACTGCTTTCATAGTTAGCA
GCTCCAAGGCTAAAACTCTTACAGAAAAGTTGGCCTGAAC
CAGGCGAAACCATAGTTTGTGACATTGATAAACTCAACTT
AACCACCACAATCAGATGCCTCATCAACTGGGGACCCAAT
GGACTCCCACCAAAAAACTCCAGGTGCAAATAAGCTTACC
ACAAGAGGAAATTAAACATCAAGAGAGGATTTAAGGTGTG
CCTAAATTCTGAAGCAATAAAAAAGGAGCAATGTTAGTAG
ACATGAATAAGACATTATTTTTGAAGAACAGGAAGATTTG
AAAAATAACTACATAGAATTTCCAGAAATAAAAAGATAGA
CATTTGGCTGGGCATGGTGGCTCACACCTGTAATCCCAGC
ACTTTGGGAGGCCAACGCAGGCAGACCACCTGAGGTCAGG
AGTTCAAGACCAGCCTGGCCAACATGGTGAAACCCCATCT
CTACTAAAAATAATACAAAAAAATTAGCTGGGCGTGGTGG
TGCACACCTGTAATCCCAGCTACTCAGGAGTCTGAGGCAA
GAGAATATCTTGAACCTGGGAACCAGAGGTTACAGTGAGC
CAAGATGGCATCACTACACTAGCCTGAGTGGCAAAGTGAG
ACTCCATCTCAAAAAAGAAAAAAAAAAAATTTTAAATATA
ACAAAAATCTCAATGAACATATGATTCTAAAATATTCAGT
TAAGCTATGATTTCAGAGAGAGGGAATAAATAATGACATA
CATAGAAATGAAAAGACTAAAAGAATTTATTATTCTCAGA
CTCTATGAAAGAGCTACTGAAGGATATACTTCAGCAAGAA
GGAAACTAAAAGTTGTGAACTACAAAATCTATGATGACAA
AACAAAATGGTAAAATATATATTGATAAATCAAATTAGGT
ATTAACTATAGAATAGAAAAATAATGGCCAATAAGGAAGT
TAAAAATAAGAAAAAACTAAAATGCTAGATAACAGTATGT
ATGACAGTACTTTAGAGTTAAAATACTCTAAATACTGAGG
TCCTTGTTTTGTGCTAGAAGCAGTTAAAGTTATTAGCTTC
AAAATGAGTATATGCTGTTAAAAATATATAAATGTAATCT
ATAAAAGAACAAAAATAGAGTGTATACCTTTGAAACCAAT
AGAAAAAAAATAAAAATAACATTGAGTGGAAATTAAGGAA
AGAGGGAAGGAGATAAAAAGGGAAAGAGGGAGGAGAGAGA
AAGGAAGGGATGGTGGAAATGGAGGGGGAGAAAGCAGATA
AACAAAACACAAAATTAGATACCAGAATAATAGCAGACAT
ATTCCAAATATATCAGTAAGAATAAGAACCATAAAAATAT
TAGATTGGAAGGCACATCAAGATAGTAGAATAGAAGCCTC
CAGCAATAACCCCCTCCACAAGAACACCAAATTGAACAAC
TATCCACACAAAAAAAGCACCTACGTAAGAGCCAAAAAAA
TCAACTGAGCAATCACAGTACCTGGTTTTAACGTCATATA
AAAAGGCGCTGAAAAGGGTAGAAAAGACAGCTGTAAATTG
CCTATACCACCCCGGCCCTATCCCCAGCAATGGCCACTTG
GCATGGAGAGAGAATCCAGGGACTTAGGGGAGGAAGAACA
CAGTGATTGTGGGACTTTGCATTGGAACACAGTGCTGCCC
TGTCAGTGGAAACTAACATGGGGCAGAGCTCAGCTGGTAC
CCATGGAGGGAGAATTCAGAACAGCCCTAACCAGAGGCTA
ATCATTCATCCCAGTGGTCAGAACCTAAGTTCCAACAAGC
CATGCCACTGCAAGCCAAAGTCCTCCGTGATGCTAAATAA
GCTTAAAAGGCAGTCTAGACCACAAGGACTATAATTCCTG
GGCAAGTCCTGGTGCTGTGCTGGACTCAAAGATAGTGGGT
GTGGGGTGAATGTGGCCTAGTAAGATACCAGCTGGGATGG
CCAAGGAAGTACTTGAGTCACTCCTCCCTCAACCCCAGAC
AGCACAGCTCACGGCTCCAGGAAAGACTCTTTCCCTCAGC
TTGAGGAGAGGGGAAAGTAAAAAGGACTTTGTCTTGCAAC
TAGGACACCAGCTCAGCCACAGCAGGATAGGGCACCAGGC
AGAGTTCTGGCCCCATCCCCCCACCCCGCCCATTCTGGGC
TCTAGCTCATGGACAACACTTCTAGACACACCATGGGCCA
GAAGGGAACCTGATGCCTTGAACAAAAAGACCCAGTCCTG
GCAGGTTTCACCATGTGCTGACTACAGAAGCCTTGGGCCC
TGAATAATCAGGAATGGTAACCAGGCAGTGCTCACCCCAG
GCCTTGGGTAAGAGTCAGAGCCACGCTGGCTTCAGGTGTG
ACCCAGAACATATCCAGCTGTGGTGGCTATGGGGAGAACC
TCCTTTTGCTTGAGGAAAGGAGAGGGAAGAGGAAAGGAGA
GGGAAGAGGAAAGGAGACTTCATCTTACAGTTTGGGTACC
AGCTCAGCCACAGTAGAGAAGAGTGCCAAGAAGCCTCCTG
GGATCCCCGATTCATGGCTTTGGCCCCTGGACCTGCCCTG
AGCCAGAGGGGAGCCCACTGCCCTAAAGGAGAAACTCAGG
ATGGACAGTATTCACCATAAGTTGACTAAAGAGCCCTTGA
GACTTGAATGAACATCGGCAGTAGCCAGGCAGTACTTACC
AAGGGGCCTAGGGTGGTGGTGGCTACAAGCCTTGAGAAAA
GGGGAGAGTGGGAAGGACTTTGTCTCATGGCTTGGGTGCC
AGGTCAGCTACAGTAGAATAGAGCACCAGGTAGATACCTA
AGGTTCATGACTCCAGGCCCTGGTTCCTGGACGGTATCTC
TGGACCCATCCAAGGATGGGGGAAACTCACTGCCCTGAAG
AGAAGGAAACAAGCCTGCCTGGATTTGCCACTTGCTGATT
GTAGAGCCCTTGGGCCTTGAGTGAACATAAGCAGTAGCCA
GGCAGGGAGTGGGAGCCAGTGTTGTGCTGGCTTGGGGTCT
AACCTAGCACAGTATCAGTGGTGGTGGCCACAGGGATGCT
TGCGTCACCCATCTGAAAGGGGCAGGTAGCTCGGCACAGA
AAGAGACACTCCATTGGTTTGGGAGAAAATAAGGGAAGAG
AATAAGTATATCTTCCTAGTAATTCAGAGAATTCTTCTGA
AGTTCACTCAAGACCACCAAGGTGGTACCTCTACGAGTCT
GCAAGAGCCACAGCTTGGGGCATGCCCTTATGCAGACACA
GCTGCAGTAACCAAAAACTTAGTCAAAACACCCGACTCCC
TTTGAATACATGGAAAGCCCTCCCAAGAAAGATGGGTTCA
AACTGCAATACCAAACTCTTCAATCCCCAGACACTGATGA
ACATCCACCAGTATCGAGACCATCCAGTAAAATGTGACCT
CACCCAAACAAACTAAATAAGGCACCCAATGACCAACCCC
AGAGAGACAGAGATATGTGACCTTTCAAAGAAAGAATTCA
AAATACCTACTGAGGAAACTCAACAAAATTCAAGATAACA
TAGAGAAGGAATTTAGAATTCTATCAGATAAACTTAATAG
ATTAAATAATTTAAAAGAATCAAGTAGAATTTCTGGAGCT
GAAAAATGCAACTGACATACTAAAGAATGCATCAGTCTCT
TAATAGTAGAACTGATCAAGCAAAAGAAGGAAACAGTGAT
CTTGAAGACAAGCTATTTGAAAATACACAAAGGAGACAAA
AAGAAAAAGGAATTAAAAGCCAGGCACAGTGGGTCATGCC
TGTGGTCCCAGTACTTTGGGAGGCCAAGGCAGGCAGATCG
CTTGAGCCCAGGAGTTCGAGACCAGCCTGGGCAACATTCA
AAACCCCATCTCTACAGAAAAAAAATTTTTTAATTAGCTG
GGTATTATGGTGTTTGCTTGCAGTCCCAGTTACTTGGGAG
GCTGAGGTGGAAGGATCGCTCGAGCCTGGGAGGTTAAGGT
TGCAGTGAGCCATGATTGTGCCACTGCACTCTAGCCTGGG
TGGCAGAGAAAGACCCTGTCCCAAAAAAATGAGAAAAAGA
AGAAAAAAACAGAAAACAAAGAAGAGAGAGAAAGAGAGAA
AGAGAGAAAGAAAGAAAGAAAGAACAGACAGACAGACACG
AACTAGAAAATAGTCTCAAAAGTTATTGGCCTTAAAGAGG
AGATGGGATGACAGATCAGAAAAAAAAGTTTATTAAAGGG
ATTATAACAGAGAACTTTCTAAATCAAGAGAAAGATATTA
ATATTCAAGTACAGGAAAGTTACAGAACACCAAGCAACCC
AAATAAAACTACCTGGAGACATTTAATAATCAAACTCCCA
AAAGTCAAGGATAAAGAAAGGATCCTAAAAGCAGCAACAG
AAAAGAAACAACACACAAAGGAGCTCCAATACATCTGGCA
GTAGACTTCTCAGTGGAATCCTTACAAGCCAGGAGAGACT
GTCACAACATACTTAAAATACAGAAGGAAAAAATTTCTTA
TCCTATGATAGTATATCCAACAAAAATATTCTTCAAACAT
AAAGAAAAAATAAAGATTTTCCCAGACAAACAAAAGCTGA
AGAATGTCATCGACACCAGAACTGTCCTACAAGAAACACT
AAAAAGAGTCCTTCAGTCTGAAAGAAAAGGATATTAATGA
GCAAAAAGAAATTATCTGAAGGTACAAAACTCACTGGTAA
TAGTAAGTACACAGAAAAGCACAGTATATTAAAACTGTAA
TTGTGGCGTATAAACTAGTATCTTGAGTAGAAAGACTAAA
AGTTGAACCAATAAAAAAATAGTAGCTGTATTTTTTAAGA
CAGTACAATAAAATAAATAGAAACAACAAAAAGTTTAAAA
GCAGGGGATGAAGTTAAAGTGCAGACTTTTTATCAGTTTT
CTGTTTTCTTGATTGTTTATGCAATCAACATTAAGTTGTC
ATCAACTTAAAATAATGGCTGATATTATTCCCAAGCCTCA
TGGTAACTTCTAATCAAAAAACTTACAACACATCCACAAA
AAAAAGGCAAGAAAATAAAACCCACCACCTGAGAAAATCA
CCTTCATGAAAAGATAGAAAGAAATGAAAGAAAGAAGACC
ACAAAACAACCAGAAAAACAACAAAATGGCAGAAGTCCTT
ACTTACCAATAATAACATTGAATGTAAATGGACTAAACTC
TCGAATCAAAAGTCACAGAGTAACTAAATGGATTAAAAAA
TAAACACGACTCAAAGATCTGTTGCCTACAAGAAACACGC
TTCACCTAGAAGGACATACACAGACTGAAAATAAAGGGAT
AGAAAAAGATATTCCATGCAAATGGAAACTAAAAACCAAC
AGGAATAGCAGCTATACTTATATCAGACTAAATAGATTTC
AAGACAAAAACTATAAAAAGAGAAAAAGTCAGCCAGGTGC
AGTGGCTCACGCCTGTAATCCCAGCACTTTGGGAGGCTGA
GGTGGGTAGATCATGAGGTCAGGAGTTCAAGACCATCCTG
GCTAACATGGTGAAACCCTGTCTCTACTGAAAATACAAAA
AACTAGCTGGGTGTGGTGGCATGTGCCTGTAGTCCCAGCT
ACTCAGGAGGCTGAGGCAGGAGAATCATTTGAACCTAGGA
GGCGGAGGTTGCAGTGAGCTGAGATCACGCCACTGTACTC
CAGCCTGGGCAACACAGTGAGACTCCATCTCAAAAAAAAA
AAAAAAAAGAGAGAGAGAGACAAAGTCATTAATGATGACA
AATGAGTCAAATGATAAAAGTCAATTTAGCCAGAGGATAT
AACAATTGTAAATACATATGCACCCAACAGTAGTGCACCC
ATATATGTAAAGCAAATATTAGTGCTAAAGAGAGAGAGAG
ATTCCCGGGGCTGGGCACGGTGGCTCATGCCTGTAATCCC
AGCACTTTGGGAGGCCAAGGCAGGTGGATCATGAGGTCAG
GAGATAGAGACCATCCTGGCTAACACGGTGAAACTACGTC
TCTAGTAAAAAATATAAAAAATTAGCTGGGCGTGGTGGTG
GGCACCTGTAGTCCCAGCTACTCAGGAGGCTGAGGCCGGA
GAATGGCATGAACCCAGGAGGTGGAGCTTGCAGTGAGCCG
AGATCGTGCCACTGCACTCCAGCCTGGGCGACAGAGCGAG
ACTCCATTTCAAAAAAAAAAAAAAAAAAGTGAGAGAGAGA
GAGAGAAAGAGAGAGAGAGAGATTCCCAATGCAATAATAT
CTAGAGACTTCTACACCTCACTTTCAGCACTGGACAGATC
ATCTGGACAGAAAATAAAGAAACATGGGATTTAATCTACA
CTACAGACCAAACAGACCTAACAAATGTTTACAAAACATT
TCATCCAACACCTGCAAAATACACATTCTTCTCCTCAGAA
CATGAATAATTCTTAAGGAGAGACCATAAATTAGACCACA
AATCAAGTCTTAAAATATTCAAAAAATTTAAATTATATCA
AGTATCTTCTCTGACCACAAGAGAATAAAACTAGAAGTCA
ATAACAAGAGGAATTTTGGAAACTATACAAACACATGGAA
ATTTAAAAATATGCTCCTAAATGACCAGTGGGTCAATGAA
GAAATTAAGAAGAAAATTGAAAAATTTCTTGAAACAAATG
AAAATGGAAACATAACATACCAAAACCTATAGGATACAGC
AAAAGCACTACTAAGAGAAAAGTTTTTACCAATAAATGCC
TACATCAAAAGAACAGAAAAACTTCAAACAAATAACCTTA
TGATGCATCTTAAAGAAATAAAAAAGCAAGAGCAAACCAA
GCCTAAAATTAGTAGAAGAAATAATAAAGATCAGAACAGA
AATAAATGAAATTGAAACAGGAAAAACAATATAAAAGAGA
AATGAAATAAAAGCTGGTTTTTTGAGAAGAAAAAAAATCA
ACAAAACTTTAGACTAAAAAAAGAAAGAAGACTCAAAATC
AGATGTAAAAGGAGACATTACAACTGATATTGCTGAAATT
GAAAGGATCATTAGAAGCTACTATGACAAATTATATGCCA
ATAAATTGGAAAACCTAGAAGAAATGGGTAAATTCCTAGA
CATATACAACCTACCAAGATTGAGCCATGAAGTAATCCAA
AACCTGAACAGACCAGTAACAAGTAATGAGATCAAAGCCA
TAATAAAAAAAAGTCTCCCAGCAAAGAAAAGCCTGGGATT
CCATGGCTTCACTGCTGAATTTTACCAAACATAAAGAAGA
ACTAATACCAATGCTACTCAAACTATTCCAAAAAACAGAG
GAGAAGGAAATACTTCCAAACTCATTATACAAGGACAGTA
TTACCCTGATACCAAAATCAGACAAAGATACCTCAAAAAA
AGACAACTACAGGCCAATATCCCTGATGAACATTGATGCA
AAAATCCTCAACAAAATACTAGCAAACTGAATTCAATAAT
ACATTAAGAAGGTCATTCATCATGACCAAGAGAGATTTAT
GCCAGGGATGCAAGGGGTTCAACAAATTATGCAAATTAAT
CAGTGTGCTGCATCATATCAACAGAATGAAGAACAAAACA
TACAATCATTTCAACTGACACCTTAAAAACATTTGATAAA
ATTCAATATGCCTCATGATTAAAAATAAACACCTCAAGAA
ACTAGATAGAGAAGGAACATATATCAACACCATAAAAGCC
ATATAAAACAGACCCACAGCTAGTATAATACCAAATGGGG
AAAAACTGAAAGCCTTTCTTCTAAAATCTGGAATGAGACA
AGGATGCTCATTTTCACCACTGTTATTCAACATAGTACTG
GAAGTCCTAACTAGAGCAATCAGATTCAATCCTCACCAGA
GCAAAAGAAATAAAGGACATCCAAATTGAAAAGGAAGAAG
TCATTGTTTGCAGATGACATGATCTTAAATTTGGAAAAAA
CTAAAGACTCCATTAAAAAAACTATTAGAACAGATAAACA
AATTCAGTAAAGTTGCAGGATACAAAATCAACATACAAAA
AACCAGTAGTATTTTATATACTAAGAGCAAACAATCTGAA
AAAGAAATCAAGAAAGCGATTCCATTTGCAATAGCTACAA
ATAAAATACCCGGGAATTAATTTATCCAAACAAGTGAAAT
TTCTCTACAATGAAAGCTACAAAACATTGAGGCAAGAAAT
AGAAGAGGACACACAAAAAAAGGGAAAAGTATTCCATGTT
CATGAATTAGAACAATCAATATTATTACAATATCCAACCA
CCCAAAGGAATCTACAAATTCAATGCAATCCCTATTAAAA
TACTAATGGCATGCTTCACCGAAATACAAAAATTAATCCT
AAAATTTGTATGGAGCAACGGAAGACCCAGAATAGCCAAA
GCTATTCTGAGCAAAAAGAACAGAACTGTAAGAATCACAT
TATCTGACTTCAAATTATATTACAGAGCTGTAACAACCAA
AATAGCATGGTACTCACATAAAAACAGACACATAGAAAGG
AGAGCCCAGAAATAAATCCATACTTCCATACTTCTAGAGT
GAACTCATTTTTGACAAAGGTGTGAAAAACATACATTGGG
GAAAGAACAGTCTCTTCAACAAATGGTGCCAGGAAAACTG
GATTATCCATATGCAGAAGGATGAAATTAGACCCCTATCT
TGAACCAACACAAAAATCAAATCAAAATGGATTAAAAACT
TAAATCTAATACCTAACCATGAAACCACTAAAAGAAACAT
TGGGAAACTCTCCAATACATTGGACTGGACAAAGATATCT
TGAGTAATACCACACAAGTACAGGCAACCAAAGCAAAAAT
GGACAAATAGCATCATATCAAGTTAAAAATCTTCTGCATG
GCAAAGGAAACAGTCAACAAAGAAACAATCTACAGAATAG
GAGAAAATATTTGCAAACTATCCATCTGACAAGGGATTAA
TAACCATAGTAATATAAGGAACTCAAACAATTCCATATGT
TAAAAGCTAATAATCTCATTTAAAATGGGCAAAAGATCTA
AACAGACATTTCTTAAAAGACGACATACAAATAGCAAAGA
GGTACGTGAAAGGTACTAAACATCACTGATCAGAGAAATG
CAAATCAAAATTACAATGAGATATCATGTAACCCCAGTTA
AAATGGCTTTGATCCAAAGGACAAGCAATAACAAATCCTG
GTGAGGATGTGGAGGAAAGGGAATCCTCACAAACTCTTGT
TAGAAATGTAAATTAGTACAACCTCTGTGGAGAACGATTT
GGAGATTCATCAAAAAACTAAAAATAGAGCTACCATACGA
TCCAGCAATCCCACCTGCTAGGTATATTCCCAAAAGAAAT
AAATCAGTATATCAAAGAGATATCTGTACTTCCATATTTA
TTGCAGCACTATTCACAATAGCCAGCATATGGAATCAACC
TAAGTGTGCATTGATGGATGAATGGGTAAACAAAATGTGG
TACACATACACAATGGAATATTATTCAACCATAAAAAAGA
ATGAAATCCTGTCCTTTGCAACAACATGGATGGAAGTGGA
GGCTATTAAGTGAAATAAGTCAAGCGCAGAAAGATAAAGA
TCTCATCTCATGTTATTAATCATGTGGGGGCCCAAAAAAA
TAATTAAACTCATGAAGATAGGGTAGAATTACGGTTACCA
GAGTCTAGGAATGATAGTGGTGGTGGCAGGCTGGGTGGAA
TAAAGAGGAGATGGTTAATGGATAAAGAGGATTTGGGGGT
ATATAATGGCTGAAGAGGAGATGGTAGTGGAGGGAGAAAT
AAAGAGGAAGGGGGCGATAAAGAAGAGATGGTTCGGCCCA
GTGCAGTGGCTCACACCTGTAATCCTAGCACTTTGAGAGG
CCAAGGTGAGCAGATCACTTGAAGTCGGGAGTTTGAGACC
ACCCTGGCCAACATAATGAAAACCCTTCTCTACTAAAAAT
ACAAAAATGAGCCTGGTGTAGCAGTGCATGCCTGTAGTTC
TGGCTACTCAGGAGGCTGAGGCAGGAGAATCCCTTGAACC
TGGGAGGCAGAGGTTGCATTGAGCCAAGATCACGCCACTG
CGCTCCAGCCTGGGTGACAGACCAAGACTCCATCTCGGGA
GAAAAAAAAAAAGAGAGAGATGGTTAATGGGTAAAAAAAT
TACAGTTAGATAGGAAGAATAGATCTACTATATATTTCAA
AATAACTGAAAAATAGAATTTTTTAACACAAAGAAATGAT
AAATGCTTGAGGTGATGGATACCCCAATTACCCTTATCTG
ATCATTACACATTGTATGCTTGTATCAAAATATCACATGT
ATCCCATAAATATGTAAATCTATTATGTACCCATAATAAT
TAAAAATAAAACATTTTTAAGTGGATATTTGTTAAATTAC
TCCATACTACTCTGAAGGAAAAGTTTCTGAATTAAAACTA
AAAATAGGCATACAAGGAAGTTCACTGAAGCATTATCCGT
AATTACCAAAAATTGGTAACAATCCAAATATCTATCAACA
GGGGATAGCTGAATAGGTTTGGATATAGTAATGCACTGGA
ATATAATGCAACCATTAAAAAGAATGAAGGAGACAAATGC
TCTTAGGAAAATATACCTATTATATTGATGAGTGGACTAA
AAAAATCAAGTGAATTGGCCAGGCGCGGTGGCTCACGCCT
GCAATCCCAGCACTTTGGGAGGCCGAGGTGGGTGGATCAC
AAGGTCAGGAGATCGAGACCATCCTGGCTAATACGGTGAA
ACCCTGTATCTACTAAAAAATACAAAAAAATTGCCGGGCG
TGGTGGTGGGCACCTGTAGTCCCAGCTACTCGGGAGGCTG
AGGCAGGAGAATGGCGTGAACCTGGGAGGCGGAGCTTGCA
GTGAGCCAAGGTTGTGCCACTGCACTCCAGCCTGGGCAAC
AAAGCGAGACTCCATCTCAAAAAAAAAAAAAAAAAAAATC
AAGCGAATTTTAAAATAATAGTATGACCACTTTTTTTTTT
AATGTATAAGTATATACAATTATATCAAGCTAAAAGCCTT
CTGCATAGCCAAGGAAACAATCATGAAAGTGAAGCAACAA
CCTACAGAATGGAAGATCATATTTGCAAATCATAAATCTG
TTAAAGAGTTAATATCCAAAATAAATAAGGCACTCAAAAA
GCTGAATAGTAAGACAACAAAAAACCTAATTTTTAAAAAG
GCAAAGGATCTGAACAAACATTTCTCAAAAGAAGACATGC
AAATGGACAATAGGTATATGAAAAAATGCTCAAAATCACC
AATCATCAGAGAAATGCAAATTTAAATCACAATGAGATAC
CACATCTCACATTTGTTAAAACGACTATTATCAAAAAGAT
TAAAGATAAGCATTGGAGAAGATGTGGAGAAAATGAAGCC
CTTGCACACTGTTGGGAGTGTAAATTACTACAGCCCTTAT
GAAAAAACAGTATAGAGGTTCCTCAAAATATTTAAAATAC
AACGACCATATGATTCACCAATCTCACTACAGGGTATATC
GTCAAAGGAAATGAAATCAATATGTCAAAGAAATATCTAT
ACTCCTATGTCTATTGCAACATTATTCACAATAACCAAGA
TATGCAATCAACCTAAGTGTCCAACAACAGATGAACAGAT
AAACAAAATGTGGCACATATACTACAATGGAATATTCAGC
CATAAAAAAGAATGAAATCCTGTCATTTGCAACAACATAA
ATGGAACTGGAGGACATTGTGTTAAGTGAAATAAGTCAAG
CCCAGAAAGACAAATATTGCATGATCTCGCTTGTTTGTGG
AACCTAAAAAAGTTGAATAGAAATAGAGAGTAGAATGGTG
GTTACCAGGGCCTGGGAGAAAGAGGGAAGGTTGGGGAAGA
TGTTGGTCAAAGGATACAAAATTTCATTTAGATAGGAAGA
ATAAGTGCAAGAGATCTATTGTATAACTGATGACTATAGT
TAATAACAAAGTATTGTATCCTTAAACATTGCTGAGAGTA
GATTTTAAATGTTCTCACCACACTCAAAAATATAAGTATG
TGAGGTGATATATGTTAGTTTGATTTAGCCATTCTACAAT
ATACATATATTTCAAGACATGTTATACGTAATAAATATAT
ACAATTTTTATCAATTAAAAAAGTTTTTAAGGCCAGGTAC
AGTGGCTCACACCTGTATTCCCAGAACTTTAGGAGGCTGA
GGTAGGAAGACTGCTTGAGCCCAGGAGTTTGAGACCAGCC
TGGACAACACAGTGAGACCCCTGTCTCTACAAAAAAAATG
GAAAAATTAGGCATGGTGGCATGCACCTGTAGTCCCCACC
TACTTGGGAGGCTGAGGTGAGAGGATCTCTTGAGCCTGGG
AGGTCAAGGCTCCAGTGAGTCATGACCACACTACTGAGCT
CTAGCCTGGGCAGCAGAGTGAGCTCGTCTTAAAAAAAATT
TTTTTAATGTGGAAGAAGTATACAAATGCTTATAATAAAA
CACATAAACTTTAAAAAATGGTTACTTCCAAGAAACTATG
GGTATTTCATGTTTTACTTCATACACATCTTTAGTTTTAA
AATCTGATTTTTAAAACCTGATTTCTGAAAATTGAGAAAG
CTTCTAGAAAGTGATATAAAGAGCCAAACATCAAAATCTA
ATATTAAACTAATATTTGTTGAAGATTTATTGCAAATTGA
GTATGCTTTATCCAAAATGCTCGGGACCAAAAATTCTGGA
TGTTTTTGGATTTTGGAATATTTGCATGTAATATCTTGGG
AATGGAACCCAAGTCTAAACACAAAATTCATTTTTGTTTC
ATGTATACTTTATATTCATAGCCTAAAGGTAATATCATAC
AATATTTTTGATAATATTGTGCATGAAACAGAGTTTGTGT
ACACTGAACCATCAGAAAGCAAAAGTGTCACTACCTCATT
CCAGTGTTCAAAAAGTTTTGGATTTTCACATTAGGGCTGC
TCAACCTGTACATGCCATAGGGTTCATACTAAGAATCTCT
GTCACTCTTCACAGATCTATGAGTACATATTATCCGCATT
TCAAATTACTATTGCTATTTCAAGAGAAGAAAGAGGAGGA
AATAGAAGCTTTTAGGAAATGACTCGCCTGACAGCACACA
GGTAAAATAAGTTGCCAAATAGGCTGTAACCTTTAATGCT
GTTTCAGCACACTATCCCTGTAACTGAGGGGAAAACTGCA
GAACATACATATGGCATTTACCAGATGTACCATCTAATTC
TACTTATAATGAGATGGTATCATGAGCTTTGAGCTGGAAT
ACCCACCCCCCAGGACATGCCTACATGGTCGTGCCTACAC
TCTAGCTATCACATTTGCATATCTCAGATTACATCTTGAC
CTGGCTTCCTCACAGGGAAGGTTTCAGAGATGATGTGATG
GGGAAAGATGGTGTCCCTTCCACATCTTCCCCGCAGTAAT
CCCATGGAGAGAGAGGCCAGGCTGGCAGCATGGAGTGATC
CCAGGCAGACCAAACCCAGCAGAGTCACTCCTGCATGGAA
GCCACACAGCAAATCCTGCTGAGCAGGACTGCTGCTCTCT
CCTACAGACTGAGACTTTCCTCTTTATAAGGGCACCAGGA
ATTACAGCAGCAAAAATCTCAGAAGTGTGTCCCTCAGATC
CCCCTTTAAGAAGGATTCTCTGCCCAGCTTCAGGGACTGC
AGTTAGCTGACAGCCTCCAGCTGCTGGTTCCTAAGGGACA
GAAAGCTGACCTTCCAGTGAGCACCCACCCATGACAAAGC
AAGAAGGAGGCTAAGGTCCTGATCATTTTTGCCCTATATA
GGACTTCTCTAGCTGGCAATATTTGCTGGTGGCCTCCGTG
TCAAGCTGGTAGAGCCTCTGTGGATCTGTACTGTGTCCTG
ATACTATCCCTGCCCAGTGCTGCTTCCTCCCTGTTTTCAC
AGGTGTTAGCTCCGTGTCTGCATCTCAGAGAATCCAACCT
GTGACAAAGGTCCTCCAGCCTAACTTATGCACTGACATAA
GGTATTTTTAAGATCAGAGATTAACTGGATTTCCTTTGCT
GAGAAGGGGGAGATTTCAGCATCCTCTACCCAGTCTAAAG
CCAGAAAGCCTGGTCGCCCTCATATCAGCAGTAGCAGAGG
ACTAGGAAGAAGAAACAATGTCCAGAAGGAATTGCCCCAA
ATGAAAAACAGGCTAGGTCCAGAGTCAGGTAAACCTGATT
CTCATTCCAGAGTCCACCACTTACCACCAGGTGACCTCGA
ACAAGTCGGTGAACTACCGTATGCCTCTGTTTCCTCCTCT
GTAAAACCGCTCCAGGTTTAGAGGATTATAGGAGGAGACA
AGAAGCACAGAATGTGGTACACAGTACTTGCTTCCTTCTT
TTCTTGAATCAGTCCAGAAAGGAGATACGAGTTCTACAGT
AAGAACTAAGGCCAGATTGCCTTAGCTCAGGAAAGAGGAA
CAGCCTAACAAGGAGATAAACTGGCTTTGAAAACAACATG
TGCAATCTATTTAAATGCAAAATTGCTATTCTCAGTCCAC
CTGTGCTTTGTGTCAATTTTTCCCTAGTGGTGGAAGAGGT
TTCACTGAGGTCTCCATACTCTTATTCAGTCTCCATTTGA
TCAATGAGAAAACCGGACAAAATATCAGCTATGAGCTACG
GATGGAGAACACATTTTTCTGTTTAGAACTTCCTACCAAC
TTCCAATTTCCAATACATCATGTAAATGCCTTAGAAGCCA
TCACTCTCTCCTAATAACAAAGTAAAAAGCTGAACAATCT
GAAAAATCAAGTTTTTTTTTTTTTTTTTGAGACGGAGTCT
CGCTCTGTCACCCAGGCTGGAGTGCAGTGGCACAATCTTG
GCTCACTGCAACCTCCGCCTCCCAGGTTCAAGTGATTCTT
CTGCCTCAGCCTCCTGAGCAGCTAGGACTACAGGCACACG
CCATCATGCCCGGCTAATTTTTGTATTTTTAGTAGAGATG
GGGTTTCACCATATTGGCCAGGCTGGTCTTGAACCCCTGA
CCTTGTGATCCACCCGCCTCGGCATCACAAAGTGCTGGGA
TTACAGGCGTGAGCCACTGCGCCTGGCAACAACTCTTCTT
AGATCCATTAGAGAAGTGAGTGCACAGGGCAAAATGATAC
CTCCAAAGCTGGAAAGACAGACTGGTGAATACAGAGAATC
ACAACTGGCCAGAGCAGACAGGCATGAACAGAAACCTCCA
CAGGAACCAGTGCTGGGTAGGAAAATCTAAACTGTAACTG
AAAAATTGCTGTAGGCTGTGTGGACAAGTCTGAGCATTAA
AAACTCCAAGGAGGACCCATTCATAGGAAGTCCCTTACAC
TTTGTGAATTTTACCTCCGGGAACTATCCAGGTTCTCACA
GTGAAGACAGAAGAAAAATCCCCTTGTGGTTCTGGCAGCC
GGAGGAGAAAGGGAACCATTTTTAAATACACCAGAGCATT
CTGTTCTTCTTAACAAGGCCTGACCTCAGGAGAAACTATT
TAACCAGAGCCTAACTAACTGATTGGAGGAAAGGAAATAC
CCATCTCCAGCCAGCTCTAGCCACCCTGTCCCTGCCAAGG
GGTGAGGGGAGGAATGAAAAGAACTTGTGAAATTCATAGC
CCAGGGGCACAGACTCACTAAAAACTGAGACCTAATCACA
GAACTGTAGAACATTCCTCCCCCACCCCCCACCCTACATC
ACATTACTAAATGGCCTATTTACCTAGCACATGACAGCTG
ACTTTCAACAAAAAGTCACAAGGCATATTGAAAGGCAAAA
ACACAGTTTGAAGAGACAGAGTAAGCATCAGAACCAGACC
CAGGTATGGTAGGGATGTTGGAATTATCAGACTGGGAATT
TAAAACAACTATGATTATTTTTTTAAGGGCTCTAATAGAT
AAAAGTGGACAATATGCAAGAACAGATAGGCAATGTAAGC
AGAGAGATGAGAACTCTACGAACCGAAACAAAATGCTGGA
GATAAGAAACACTGTAATTGAAATAAAGAATGTCTTTGAT
GGATTCATTAGTAAACTGAACACAGCTGAGGAAAGAATCT
CTGTGCTTGAGGACATGTCAATAGAGACCTCCAAAACTGA
AAAGCAAAGAGAACAAAAAAAGACTGGAAAAAAAATTTGT
GGCTACAAAATTACTACAGTACTACAGTATATACAACAGT
TAATGTTATGCAGTTATGATTTAATATTGCATCTTTACAT
CTGTAAGTGTTCTGTGCTTATGTGTATAAGTTTTGATAAA
TTTTAACTTTTTATAATGGATTTGTTTATATTTTATGGTA
GTAAGTGATAAAATAGGCTATTTTAGAGAATATGATAAAA
TGTTCTCGAAAACATTTTAGAGAACAGAATATTCAAGAAT
TGTGGGACAACTACAAAAGGTATAACATACACATAATGAG
AATACCAGAAGGAAAAGTAAGACAGGAACGGAAGAAATAT
TCAAAGCAATAATCACTGAGAATTTTCCCAAATTAATGTC
ACCCACCAAACCTCAGATCACAGAAGTACAGAAAACACCA
ACTCAGATAAATACCACAAAAACGGCCGGGCGCAGTGGCT
CACATCTGTAATCCCAGCACTTTGGGAGGCCGAGGCTGGC
GGATCATGAGGTCAGGAGATTGAGACCATCCTGGCTAACA
CAGTGAAACCCCGTATCTACTAAAAATACAAAAAATAAGC
CCGGCGTGGTGGTGGGCACCTGTAGTCCCAGCTACTCGGG
AGGCTGAGGCAGGAGAATGGCGTGAACCCAGGAGGTGAAG
CTTACAGTGAGCCAAGATCGTGCCACCACACTCCAGCCTG
GGCGACAGAGCGAGACTCCGCCTTAAACACACACACACAC
ACACACACACAAATCCAGTCATATCATATTCAAACTGCAG
AATATCTAAGATAACCAAAAAATTCCTTTAAAAACTCCGA
GGGGAGGCGAGGTGTGGTGGCTCACATCTGTAATCCCAGC
ACTTTGGGAGGCCAAGGCAGGAAGTTCACTTCAGGTCAGG
AGTTGGAGACCAGCCTGGCCAACATGGCGAAACCCCCGTC
TCTACTAAAAATACAAAAATTAGCCAGGCGTGGTGACAGG
TGCCTGTAATCCCAGCTACAGGAGGCTGAGACAGGAGAAT
TGCTTGAACCCAGGAAGTGGAGGTTGCAGTGAGCCAAGAT
CATGCAATTGTACTCCAGCCTGGGGGACAGAGCGAGACTC
CATCTAAAAAAAAAAAAAAAAAATCGGGAAAAAAAAATCA
CCTAGCCTAAAAAGAAGGAAAGATAAGAATTACAGTTGGC
CCTTGAACAATGCAGGAGTTAGGGACACCGATGCCCCCAC
ACAGTCAAATCTACATATAACTTTTGACTCCAAAAATTTA
CTAATAGCCTACTATTGACCAGAAGCCTTACCAATAATAT
GAAGTCAATTAACATATCTTTTGTATGTTATTTTGTATTA
CATACTGTATTCTTACAACAAAGCTACAGAAAATAAAATG
TTACTAACAAAATCATAAGGAAGGAAAATACATTCACAGT
AATGTACTGTATTTATCAATACCATAAATTTATATCATCT
GTTTCCAATATGAATAGTCTGTCTGAAATGGCAGGCAACC
ACAGCTGCAGACCCCAATCTATGATACATATGAAGCAATC
CAACCTTTTCTTGTAACTAGTGCCACTTCGTATGGGTCCC
CTAGTGTTATCAAGGTTTATGGTGTTCTACTAAAAACGAT
AAAAAAAATATGCTAGAGATTGATGATGAGAACCTTGAGA
GATCACTTTTTACCGCTATATAAAATTTACTAGAGAGAAG
AACTGTTCAGGACGAGAGGATTAGCATCACAACATTTAAG
TGGATACTCATAACACTTGAGTTCACAGCAAGAACAACAG
GAAGTGGCTACAAAATTATTACAGTAGTAAAGTACTTTAG
TTAATGTTATGCAGTTATGATTTAATACTGCATCTTTATG
TCTGTAAATGTTCTGTTTGTGTGCATACGTTTTTATAAAT
TTTAACTTTTTATAATAGATATGTTTATATTTTATGGTAA
TAATAAAATAGACTAGTATCTACATATATTTTATGCATTC
ATGACATACCTAATTTTTTCAATATTTCTAGGCTATGCAG
TTGGTCTGCATGTTTTTCAAGTCATGTAAATCTCCAAAAA
ATTTTCAGTATACTTATTGAAAAACAATCCACATTATTAG
TGGACTCGCACAGTTCAAACCTATGTTATTCAAGGGTCAA
CTGTACATCCAACTTCTCAGAAACCAGGCAAGCAAGAAGA
TAAGTGGAGTGAGGTATTTAAAGAGTTGGGAGGAAAAAAA
AAAAACCCACCAACCTAGAATTTTGGGCCCTGTGAAATTA
TCCTTCAAAAGTGAAGGAAAAGGCCAGGCAGAGTGGCTCA
CACCTGTAATCCCAGCACTTTGGGAGGCCGAGGTGGGAGG
ATCACCTGAGGTCAGGAGTTCAAGACCAGCCTGGCCAACA
TGGGGAAACCCCATCTCTACTAAAATTACAAAAATTAGCC
AGGCGTGGTGGCACGCACCTGTAATCCCAGCTACTCAGGA
GGCCAAGGCAGGAGAATCACTTGAACCTGGGAGGTAGAGA
TTGCAGTGAGCCAAGATCATGCTACTGCACTCCAGCCTGG
GTGGCAGAGGGAGAATCCATCTCCAAAAAAAAAAAGGAAA
AATAGACTTTCTCGGACAAAAATGGAGTGAATTTGTTGCC
AGTAGACTTGCCTTGCAAGAAATGTCAAAAGAAGTCCTTC
AGAGAGAATGAGAATGATATAGGTCAGACACTCAGAGGTA
CATCAAGAAAGAAAGAGCATCAGAGAAGGAATAAGTGAAG
GTAAAATGAAATCTTTATTTTACTTATTTTTAACTAATCT
AACAGATGACAGTTTAATGAAAAATAGCAACATGTATTCA
AGTATGCATGTATATGTGTGTTTGTGTTTATGTATACATG
AAATGAGTTAAAGCAATGATACGAGGAATGAGAGGAATTA
GGAATGTCGTCTTCCTATTATAAAGTACTTAGTATAGTAT
TATTTGAAAGGGGCTTGGATTAGTTGTAAATGTATTTTGC
AAACTCTCGGGCAACCACTGAAAAAAATTTTTTTTGCGTT
TTGATTGCTGTTAAAGAAGGAGAAAAAGTTGAATCACATA
AAATGCTCAATTAAAACCAAAAAAGCAGAAAAAGAATGGA
AGACAAAATAAGAGAAAAAGGGCAATGAATAGAAAAAAGC
AACAAATACCAGAGATACTAATCCAAATATATCAATAATC
ACTTTAAACTTCAGTGGTCTAAATATACAAAAGACACAGA
CTGTCAGACTGGATGAAAAAACAAGACCCAACTATATGTC
GTCTACAGAAAGTCACTTTAAATATGAAGACACATATTGA
TTAAAAAGTAAAGAGATGGAGAAAGATGTATCAGACTAAC
AGTAATCAAAGGAAAGCAGGAGTAACTGTATTAATTTCAG
ACAGAACAGACTTCAAAGCAAGAAAAGTTATCAGAGACAA
AGAGGGGCATTATAATGATAAAAGAGTCAACTCTCAAAAA
AGACATAATCTTTAACATCTGCACATCTAACAATAGAGCA
TCAAAAAATGTCAGGAAAAAATTGATACAACTGCAAGGAA
AAATAGATGAATTTGTTATTATAGTTGAAGACTTCAATGC
CTCTCTATCAGATATGGACAGATTTAGCAGGCAGAAAATC
AGTAAGGACATAGTTGAACTCAATAATACCATCAATCAAC
TGGATATAATGAACATATATAGACTACTTTGTCCAACAAT
AGTAGAAATCACATTCTCTCAAGGTCACATGGAACATTCA
CTAAGATAGGCCACATTCTGGGCCATGTAACACACCTTAA
CAAACAAATTGAAATCATACAATGTCTGCTCTCAGGCCAC
AGTGGAATTAAACTAGAAATCAGTTAGAGAAAACAGCTAG
AAAATCCAAAAATACTTGGAGACTAAACAACACACTTCTA
AATAATACATAGGCCAAAGAATATATCTCAAGAGAAAATA
AAATATATTTTAACTAAATGAAAAAGAGAATACAAATTAA
AATTCGTGGCATGCAGCAAAAGCAGTGTTTAGAGGGAAAT
TTTTAGCATTAAATGCATATACTAGAAAAGCAAAAAAATC
AAAAATCAATAAGCTTCTGCTTTAGGAAACTAAAAAATTA
AAGCAAATTAAATCCAAAGTAAGCAGAAGAAAAGAACAAA
AATTGGAGCAGAAAGCAATGAAATTGAAAGCAAAAAATCA
ATAGAAAAAAATCAACAAAACCAAAAGCTCATTCTTTGAA
AAAATCAATAAAAATCAGTAAGCCTCTAGCCAGGCTAACT
AAAACATACTAGCCCCTGAGATGAGACCCAGATGTTTGCC
TTATATTGGCAATCAATGTGCAACCACTTATGCCAGACTG
GTAGACTAAAACTCATTAACATTGTTTCCTTTCTTTCATT
CATTCCACCAATTAAAAAAAAAAAAACCTTAATACTGAGT
ACCTACTATGTGCCAAACACCATTCTAAGTGCTTGAGATT
TATCACTGAATAAACACAATAAGTAAGTAAACTGTATGTT
ACATTAGAAGGTATCAAGTGGAAGAAAACATAGATCAGAT
TAAAAAGAGGACTAGGAGTTGTAATTTTTCCTTAATTTGG
TATAAATTGATATATATATAAAATACTATTATTTTCATCC
CTTTCTTATCGTCTTATATAACATAAATATATTAATAATA
GTTAATTTTATATCACAGTATTTGAATTACAGGATAGGAA
GAAGAAAAATGAACATCATCAATGACTTTGCATCCTCTTT
TGGGGAAAAGGCTCGCATATTTTCCATTGTACACAGAGTA
ATTGTATCATGTTAGATGGAAGTATGATTTTCTTATTGAC
TTATTTGGAGATTAAATATGGATTATAAAAATGTATATGG
CTATCAAGTTGACAAGAGGTGAACTATAATAGTTCTATGT
ATCAACTTGGCTATGCCGTGGCACTCAGGTATTTAAGCCA
ACACTAAAATAAGTGTTGCTGTAAAAGTATTATGTAGATG
TGATTAACATCTATAATCAGTCAACTTTCAGGAAAAGATA
TAATCCTCTGTAATCTGAGTGGGCCTCATCCAGTCAGTCA
AAAGGCATTAAAAGCAGAACTGAGTTTTCATAAGGAAGAA
AGAATTTGCTTGTGAACTTCAGCATCAGCTCTTCCCGAGG
GTTTCCAGTCTGCCAACCTGCCCTGTGAATTTTGGACACA
AGTAGCCAATCACCACAATCACATAAGCCAATTCTTTGCA
ATAAATCTCTTAATATTAAGTATCCTACCAGCTCTGTTTC
TCTGGTAGAACTCTGACTGATACAGTTAGCTACATAGAGA
AAATGACATTTGGGCAAAGACTTGCAGTTAAGCATGGTGT
GTACAAGGAACAGCAAAAAGGCCAGTGTGGCCGAATAAGA
GTGAGCAAGGGGAGAGACGTAGGAGAGGAGGTTATTCTAT
TAACCATAAGATGCAGCAGAGAAAGTACAGGCTATGAGCT
GAAAGGTCTCCTTCAGTATCCTTTCTATCATAAGCCAAGC
CCACATCATGAGAAAAAATGATGCTACCATCATCCAAATA
TCTGTCCTTGTCCAAAATGGTACAAATGAATGCTCCCCAT
CTCCACTGTTGACAACAGCTTCTGGTTACTACAAGGAGAT
CTTCTGTAGCTAACTCATTTGACATTACTGCATATATTCA
GAACACTCTTTGTGAGCTGTGTCATGTTGGTAGTGTCTCC
ACTAAGGGTATGGAACTCTGGAGCCAGGTTAGAAAGGGTT
GCACCATCCAAATGTGCATCAAGAACTGACGAGCCATCTA
CAGGCAATGGGACAGTTTACCTGTTATCCTTGGGTAAGGA
GATTTGGAGTCAAGAAGGTATAATGCTTCTAACTGGTCCC
ACCCAGGTGTAGTTGAAAAAATAAAGACCAGGATTCCGGA
TCCAAGATGACTGAATAGGAACAGCTCTGGTCTGCAGCTC
CCAGCGTGATCAATGCAGAAGACAGGTGATTTCTGCATTT
CCAACTCAGGTACCTGGTTCATCTCATTGGGACTAGTTGG
ACAGTGGGCACAGCCCACAGAGGGTGAGCTGAAGCAGGGC
AGGGCATTGCCTCACCTGGGAAGTGCAAGGGATCAGGGGA
TTTCCCTTTCCTAGACAAGGGAAGCCGTGACAGACAGCAC
CTGGAAAAATGGGACACTCCCACCCAAATACTGTGCTTTT
CCAACAGTATTAGCAAACCGCACACCAGGAGATTATATCC
CGCACCTGGCTCAGCTGATCCCAAGCCCGTGGAGCCTTGC
TTACTGTTAGCACAGCAGTCTGAGATTGACCTGCAAGGCA
GCAGCCTGGCAGGGGGAGGGGTGTCCACCATTACTGAGGC
TTGAGTAGATAAACAAAGCAGCTGGAGAAGCTTGAACTGG
GCGGAGCCCACCACAGTTCAGCAAGGCCTACTGCCTCTGT
AGTCTCCACCTCTGCAGGCAGGGCATAGCTGAACAAAGGG
CAGCAGACAACTTCTGCAGACTTAAACATCCCTATCTGAC
AGCTCTGAAGAGAGCAGTGGTTCTCCCAGCACAGTGTTTG
AGCTCTGAGAATGGACAGACTGCCTCCTCAAGTGGGTCCT
TGATCTCCACGTAGCCTAACTTGGGGACACCTCCCAGTAG
GGTCCGACTAACACCTCATACAGGAGGGTGCCCCTTGGGG
ACGAAGCCTCCAAAGGAAGGATCAGGCAGCAATATTTGCT
GTTCTGCAATATTTGCTGTTCTGCAGCCTCCACTGGTGAT
ACCCAGGCAAACAAGATCTGGAGTGGACCTCCAGCAAACT
CCAACAGACCTGCAGCCGAGGGACCTGACTGTTAGAAGGA
AAGCTAACAAACAGAAAGGAATAGCATCAACATCAACAAA
AAGGACATCCACACCAAAACCCCATCTGTAGACCACCAAC
ATCAAAGATCAAAGGTAGATAAAACCACAAAGATAAGGAG
AAAACAGAGCAGGAAAGCTGAAAATTCCAAAAACCCAAGC
ACCTCTTCTCCTCCAAAGGATCACAGTTCCTCACCAGCAA
TGGAACAAAGCTGGATGGAGAATGACTTTGATGAGCTGAC
AGAAGTAGGCTTCAGAAGGTCAGTAATAACAAACTTCTCC
AAGCTAAAGAACGATGTTCGAACCCATCGCAAGGAAGCTA
AAACCTTGAAAAAAGATTAGACGAATGGCTACCTAGAATA
AATAGTGTAGAGTAGACCTTAAATGACCTGATGAAGCTGA
AAACCATGGCACAAGAACTATGTGACACATGCACAAGCTT
CAATAGCCAATTCGATCAAGTGGAAGAAAGGGTATCGGTG
ATTGAAGATTAAATTAATAAAATAAAGTGAGAGGAGAAGT
TTAGAGAAAAAAGAGTAAAAAGAAATGAACAAAGCCTCCA
AGAAATATGGGACTATGTGAAAAGACCAAATCTACATTTG
ATTGGTGTACCTGAAACTGATGGGGAGAATGGAACCAAGT
TGGAAAACACTCTGCAGGATATTATCCAGGAGAACTTCCC
CAACCTAGTGAGGCAGGCCAACATTCAAATTCAGGAAATA
CAGAGAACTCCACAAAGCAACCCCAAGACACATGATTGTC
AGATTCACCAAGGTTGAAATGAAGGAAAAAATACTAAGGG
CAGCCAGAGAGAAAGACTGAGTTACCCACAAAGGGAAGCC
CATCAGACTAACAGCTGATCTCTCGGCAGAAACTCTACAA
GCCAGAAGAGAGTGGAGGCCAATATTCAACATTCTTAAAG
AAAAGAATTTTCAACCCAGAAGTTCATATCCAGCCAAACT
AAGCTTCATAAGCAAAGGAGAAATAAAATACTTTACAGAC
AAGCAAACCCTGAGAGATTTTGTCACCACCAGGCCTGCCT
TACAGGAGCTCCTGAAGGAAGCACTAAACATGGAAAGGAA
CAACCGCTACCAGGAACTGCAAAAACATACCAAATTGTAA
AGACTGTCAATGCTAGGAAGAAACTGCATCAACTAACGGA
CAAAATAACCAGCTAACATCATAATGACAGGATCAAATTC
ACACATAACAATATTAACCTTAAATGTAAATGGGCAAAAT
GCCCCAATTAAAAGACACAGACTGGCAAATCAGATAAAGG
GTCAAGACCCATCAGTGTGCTATATTCAGGAGACCCATCT
CACATGCAGAGACATACATAGGCTCAAAATAAAGGGATAG
AGGAAGATCTACCAAGCAAATGGAAAGCAAAAAAAAAAAA
AAAGCAGGGTTGCAATGCTAGTCTCTGATAAAACAGACTT
TAAACCAACAAAGATCAAAAGAGACAAAGAAGGCCATTAC
ATAATGGTAAAGGGATCAATTCAATAAGAAGAGCTAACTA
TTCTAAATATATATGCACCCAATACAGGAGCACCCAGATT
CATAAAGCAAGTCCTTAGAGACCTTAAAAGAGACTTAGAC
TCCAACCCAGTAATCATACGAGAGGTTAATAACCCACTGT
CAATATTAGACAGATCAACGAGACAGAAGGTTAACAAGGA
TATTCGGGACTTGAACTCAGCTCTGCACCAATAGACATCT
ACAGAACTCTCCACCCCAAATCAACAGAATATACATTCTT
CTCAGCACCACATCACACTTATTCCAAAATTGACCACACA
GTTGAAAGTAAAGCACTCCTCAGCAAATGTAAAGAACAGA
AATCACAACAATCTGTCCCTTAGACCACAGTGCAATCAAA
TTAGAACTCAGGATTAAGAAACTCACTCAGAACCACACAA
TTACATGGAAACTGAACAACCTGTTCCTGAATGACTACTA
GGTACATAACGAAATGAAAGTAGAAATAAAGATGTTCTTT
GAAACCAATGAGAACAAAGACACAACGTACCAGAATCTTT
GGGACACATTTAAAGCAGTGTGTGGAGGGAAATTTATAGC
ACTAAATGCCCACAAGAGGAATCAGGAAAGATCTAAAATC
GACACCCTAACATCACAATTAAAAGAACTAAAGAAGCAAG
ACCAAACAAATTCAAAAGCTAGCAGAAGGCAAGAAATAAC
TAAGATCATAGATGGGCATGGTGGTGGGCGCCTGTAGTCC
CAGCTACTCTGGAGGCTGAGGCAGTAGAATGGCGTGAACC
CGGGAGGCGGAGCTCACGGTGAGCCCAGATCAAACCACTG
CACTCCAGCCTGGGTGACAGAGCGAGACTCCGTCTCAAAA
AAAATAAATAAATAATAAAATAAATAAATAAATAAATAAC
TAAGACGAGAGCACAACTGAAGGAGATAGAGACACAAAAA
AAAACCTTCAAAAAATCAATGAATCCAGGAGCTGGTTTTT
TGAAAAGATCAACAAAATTGATAGACCGCTAGCAAGACTA
ATAAAGAAGGAAAGAGAGAAGAATCAAATAGACACAATAA
AAAGTGATAAAGGGGATATCACCACCGATCCCACAGAAAT
ACAAACTACCATCTGAGAATACTATAAACACCTCTATCCA
AATAAACTAGAAAATCTAGAAGAAGTGGATAGATTCCTGG
ACACATACACCCTCCCAAGACTAAACCAGGAAGAAGTGGA
ATCTCTGAATAGACCAATAACAGGCTCTGAAATTGACGCA
ATAATTAATAGCCTACCAACCAAAAAAAGTCCAGGACCAG
ATGGATTCACAGCCAGATTCTACCAGAGCTACAAAGAGGA
GCTGGTACCATTCCTTCTGAAATTATTCCAATCAATAGAA
AAAGAGGGAATCCTCCCTAACTCATTTTATGAGGCCAGCA
TCATCCTGATACCAAAGCCTGGCAGAGACACAACAAAAAA
AGAGAATTTTAGACCAATATCCCTGACGAACATCGATGTG
AAAATCCTCAATAAAATACTGGCAAACTGAATCCAGCAGC
ACATCAAAAAGTTTATCCAGCACGATCAAGTTGGCTTCAT
CCCTGGGATGCAAGGCTGGCTCAACATATGCAAATGAATA
AACATAATCCATCATATAAACACAACCAATGACAAAAACC
ACATGATTATTCCCATAGATGCACAAAAGGCCTTCAACAA
AATTCAACAGCCCTTCATGCTAAAAACTCCCAATAAACTA
GGTACTGATGGAGTGTATCTCAAAATAATAGGAGCTATTT
ATGACAAACCCACAGCCAATATCATACTGAATGGGCAGAA
ACTGGAAGCATTCCCTTTGAAAACTGGCACAACACAGGGA
TGCCCTCTCTCACCACTCCTATTCAACATAGTGTTACAAG
TTCTGGCCAGGGCAATCAAGGAAGAGAAAGAAATAAAAGG
TATTTAATTAGGAAAAGAGGAAGTCAAATTGTCCCTGTTT
GCAGATGACATGACTGCATATTTAGAAAACCCCATCATCT
CAGCCCAAATCTCCTTAAGCTGATAAGCAACTTCAGCAAA
GTCTCAGGATACAAAATCAATGTGCAAAAATCACAAGCAT
TCTTATACACCAATAACAGACAAACAGAGAGCCAAATCAT
GAGTCAACTCCCATTCACAATTGCTACAAAGAGAATAAAA
TACCTAGGAATCCAACTTACAAGGGATGTGAAGGACCTCT
TCAAGGAGAACTACAAACCACTGCTCAACAAAATAAAAGA
GGACACAAACAAATGGAAGAACATTCCATCCTCATGGATA
GGAAGAATCAATATCATGAAAATGGCCATACTGCCCAAAG
TAATTTATAGATTCAATGCCATCCCCATCAAGCTACCAAC
AACTTTCTTCACAGAATTGGAAAAAAACTACTTTAAAGTT
CATGTGGAACCAAAAAGAGCCCATATTGCCAAGCCAATCC
TAAGCAAAAACAACAAAGCTGGAGGCATCATGCTACCTGA
CTTCCAACTATACTACAAGGCTACAGTAACCGAAACAGCA
TGATAATGGTACCAAAACAGATATATAGGCTAATGGAACA
GAACAGAGGCCTTAGAAATAACACCACACATCTACAACCA
TCTGATCTTTGACAGACCAGACAAAAACAAGAAATGGGGA
AAGGATTCTCTATTTAATAAATGGTGCTGGGAAAACTGGC
TAGCCATATTGGAAAGCTGAAACTGAACCCCTTCCTTACA
CCTTATACAAAAATTAATTCAAGATGGATTAAGGACTTAA
ATATGAGACCTAAAACCATAAAAACCCGAGAAGAAAACCT
AGGCAATACCATTCAGGACATAGGCATGGGCAAGGACTTC
ATGACTAGAACACCAAAAGCAATGGCAACAAAAGCCAAAA
TAGACAAATGAGATCTAATTAAACTAAAGAGCTTCTGCAC
AGCAAAAGAAACTACCATCAGAGTGAACAGGCAACCTACA
GAATGGGAGAAAATTTTTGCAATCTACCCATCTGACAAAG
GGCTAATATCCAGAATCTACGAAGAACTTAAACAAATTTA
CAAGAAAAAAACAACCCCATCAAAAAGTGGGCGAAGGATA
TGAGCAGACACTTCTCAAACAAAGACATTTATGCAGCCAA
CAGACACATGAAAAAATGCTCATCATCACTGGCCATCAGA
GAAATGCAAATCAAAACCACGATGAGATACCATGTCACAC
CAGTTAGAATGGCGATCATTAAAAAGTCAGGAAACAACAG
ATGCTGGAGAGGATATGGAGAAATAGGAACACTTCTACAC
TGTTGGTGGGACTGTAAACTAGCTCAACCATTGTGGAAGA
CAGTGTGGTGATTCCTCAAGGATCTAGAACTAGAAATACC
ATTTGACCCAGCCATCCAATTATTGGGTATATACCCAAAG
GATTATAAATCATGCTACTGTAAAGACACATGCACACATA
TGTTTATCACGGCACTATTCACAATAGCAAAGACTTGGAA
CTGACCCAAATGTCCATCAATGATAGACTGGATTAAGAAA
ATGTGGCACATATACACCAGGGAATACTATGCAGCCATAA
AAAAGGATGAGTTCATGTCCTTTGCCAGGGACATGGATGC
AGCTGGAAACCATCATTCCGAGCAAACTATCACAAGGCAG
AAAACCAAACACCACATGTTCTCACTGATAGTTGGGAACT
GAACAATGAGAACACTTGGATACAGGGCGGGGAACATCAC
ACCCCGGGACCTGTCATGGGATGGGGGACAGGGGGAGGGA
CAGCATTAGGAGAAATACCTAATGTAAATGAGTTAATGGA
TGCAGCAAACCAACATGGCACATGTATACCTATGTAATAA
GCCTGCATATTGTGCACATGTACCCTAGAACTTAAAGTAT
AATAAAAAGAAGTTAAAAATTAAAAAAATGAAAAATAAAA
TTAAAATAAAGACCAGGCAGTATCAAAGGCAGATAATGAC
AAGTTGGGTGCATGAAGCCTAATAAGATACCTTGTCAAGG
CTTCCTAGCCTCTTACTTGCCCCAGCAAAAAGAAGAATGC
CAAATTTTCCTAACTACAAAGATTATCAAAATAATAATAA
TTTTAAGTATATTTATTAACATGTAAAAATGTTCATGATT
ATATAAAGTGAAGAAAAGGCAACATAATCATATTTAATGT
ATACACTATTCCCAGATGTATCTGAATTTCATAAACATTA
ACATTTGAAAAAATGAATTTCTTAGCGTTTAGGAAATAGG
ATATCTACAAAGAAACAAGTTAAATGCACACACCAAAAAA
ACTGTAAAATGCCATTTGGTTGTTGTGGTTACAGGTAATT
TTTATTTTCTTCTTTTCACTTCCTGTATCTTCTTTGCCTA
TAACAGTATGTATTGCTCTAATAACAAAATTGTTTAAAAA
CTCCTTCATGTACATGAAGCACTCCTAGCTCCTCAAAAAA
GTGATTTGACACTTTTAATCTCAAGCAAGCTGAAACAGAG
CTTTTCCAGCCTGCTTTTGCACATGGGAAAGTATAAAGCT
CAAAGGAGTTAGGTCACTTACGCAGTGTCATACATCGTGG
TGTGTAAGCCCAGCCAAGACAGGCGTCTGGGGGTCCCGAA
GGTCCTCTCCTTGATAGCACACTAGTTTTGTGCCATTGCC
TCAGCCCATGCACCCCCTAAAAGTGAGGCTCAGCTAACCC
CTTGCCCTTACCTCTGCCAGGCGGGAGTGCTTGTGGACAT
TCTCGCCTTTTTGCACGCTTGGAGCCAGCTGCTGCAGGAC
ACCCCTGCTGCTTGTCAGTGCTCTCGTCAGCCGGGCAAAC
TTCCCCCAGCCTGAAGCAAGTGGAAGAGTGAAAAGACAGG
GTCAACCACATCCCAAACGTGCACAGACATTCACATTACA
AGTTATAGTGTCAGAAACAGACACCCCCAATGCCCTCCTA
AGCTCCCATGAGTCACTCTGCATCCCTGCAAGCAAGACTC
ACTGCTCAGAAAAGCACCTTGTGTGTCACAATTTGCTTTT
CCCCTGCACTTTCACTTCATCCTAATCATAGTTTGTGAAA
TTGGTAGAGCACGTTTTAGTACCATTTTACAAGTCGGGAG
ACTAAGACACAGAGTGCCTGGACAATGAGAAAGAGTCTAG
AACATCTCTCCACTCTGGCCCAAGCCTTCTTCAGAAGATA
ATATCGGGTAATTGAGATGTTTCTCTGACTTGGTAACTTG
GCTCAGGCTGTTCCCAGTCCCCAGGCTATCTGATCTTGCA
GAAACAGCTGGTTCTGCATTTTAAATGGACAAGCTAGTCA
AATGGCCATTCTAGGCATTACCTTCTCCAAGGCCAGAGGA
ATAAGAAATGATTTCTACCCCTGGGTAGGTGGGGAAAAAG
CAGTGGTAGATTTTAGTCTGCTTTAGGATGGGAGAAAGAT
GGTTGGTGACAGGTCTTTACTGAGAATTGAAGATGTCTGA
GTGATCTTGACACCTTTTAAAGGCCCCCAAAGACAATTGT
CCATTTCAACACTCAACTACCCATCCGTATCAAGGTTATG
ACCATGGCAGTTGCCCCATGAGACCCTTGAAGTCCTGTCA
GTATTCTCAAGACCAGGCTTGGGTTTTAGGAGCTCCAAAA
ACCCAGATGTGGGGTATACAGCAAATAAACAGAGCACGCA
ACTATTTTTACATTACAGCTAAAAGCAGGACTAGGTGATT
TTATTTTTTTATATCCTTTAGGGTTTAGAAGCATTCAGCA
CCTTCCAGTAGAAATCTCATCTGCCAAATTTTACCCTGGA
GCAACTTTCCAAGATAGACTTGTAGAATCCAGAGGACAAT
GGAGTTAAACAGAAAAATGTCCATATTTTATTTTTCTACA
CAACCTATGAGAATAATAAACTGGATAAATTTTTGTCAAT
ATAATAAGAATAGCAAATCAGCTCCTTTTTATCTCATTCC
AGAAGTGCCAGGCTTTAATAAAAAGCCAGTAGTGCTTTCA
TCCACCCTAATGCCACAAAGCAGAAACGTGGAACTGCTGG
GGTTGGCTTGAAAAGATACACATAGTTGTTTGACTGTGTG
TGGGGGGGTGTCCCATTAATGTTAACAGGAGGGGACAGCA
TGGACTCTGGGGTGTTTGACATCTCCCCCAGTGTCAATGA
ATGTGCTATGGGAACTATGAACTAAGATTTTTTAAAAGTT
ACTTTCAGAGGCAGGCTCTACTTCAGCTTAAAATAAAGCT
GAAACTGGATTCCAAAAAGCTTTTCGAGAAGAGCAGAGAG
TTTATTTTTCAGTCAGTTGTGTATGTAAACATCAGCAAGG
GCTCTGCACCCACCCTACCACCACCACCAGCAGGATCTAT
ATACTGTGAGAACAATGATGAGAGGGAGCTGGCAGGGCGG
GTGCCCCAAACCCCTTGGTTCATCACCTAATATAACATAA
AAGAATAAAAAGGAATATCCCTGGACCTCTGGGCATTTCC
CTAGACTCAGGATAGCCCCTCACTCTCTGGCCTAGCTCTG
ATTCTCTTCGCAAGAGTGGGCTCTTAAAAGAATGGGCTCT
CAGCTGGCTGAGCAAGGGCATGGGAAGGTGAGTGGGTGTT
GAAAAGGAAATGGATGAACAGTGTGAAATTTGCATTATAC
TTCTACCCAGCATGGGCAGGAAGGAAGGAAATAAGTTTTC
TCCCAAGTTCCCAAACCCATATTTTCCTCCCTGCTCTATA
GATACTTTATAATGGCAATCGTGCCTCACCAGATGAAAAA
ATAGATTCATTCACTCATGTGTCAATTTTATAAACATAAC
TACTATGTACCAGGCATGGTACTAGATACTAGAGATACTA
ACATGAGTAAGACACAGATTCTGGCCTCAGAGAGCACACA
CTCTAGCAGGGAAGACTGACAATTAAGAAATCATGACATA
GTGAGCTAAGTTCTATGACAGGCATGAGTACAGAATGCTG
TGGCCAAGACTGTCAAAAGGAGGCATATCTAATCCAGGCT
GGGGAGTAAAAGCAGGTTTCCTGGAGGAGATGGCACTAGA
GCAAAGTTTTGAACAATGAGTAAGAATTAGGTAGACTTAA
GGAAAGAAAGATATCCCACACAGAAGGAACAGCACCTACA
AAGGCAGAAAATTATAAAACCAGGGTAATATGACAGTGAA
GAACAAGACATTCTGAATGGCTGGATAAAGGGCCATGGCT
TATAAGTGGGAAGGGGATGCCAGGTGTGTCCTGAGATGAT
GCTAAACAGGTTGGTAGGGGCCCAACCAAGAAGAGCCTGG
ACAGTAAAAACCTAGAAGGTAAGTTAAGAAATTTGAACTT
CATCCTGAAACCCACTGAGAGCCACTGAAGGACTTTACAT
TTGGTGAGGAGGGAGATACACATGCCAATTTGCATTTTAA
ATGAACAGAACAACAAAGTGGATAGTGGGCTGGAAAAAAA
AAAAGACTGACAGATAGAAGATACGTCAGGACAACAGGCA
AGAGACCATGTAGGCCTGGACCAATGCTGTGGCCCGGGCC
AGGGGTCAAGGGGAGACTTGAGGGCAGCTACAGAGTCAGG
ACTTTGAAAAAAATAGCTACAGAGGAAAAGAAGAAGCAAC
CTAGGAGGCTCCTGAGTTTCTGGTTTGGGTGACGACTGGG
GGTGACAGCTATTCAATGAGATTAAAGACATAGGAAGAAC
AAACCAGTTTGGTGGAAGATAATACGTACAATTTGGACCA
ACAATGTCCCTTGTAGCAGACCCATCAGAAGAATCAGTCC
TGGAGAAAGTGAAACTCCTATTGTCCAAAAGGCCAAGTGG
GAGGGGACAACCCAAATTGAACTTAGCTCAAAATGGTCTT
GCTCAGGGGAAACCAGATAGTCATTTTCCGCGTGATTCAT
CGTCATCCTTCAAGGAAGGATACTGGCCTACCCCAGCAGA
CTTACCTGCTCCCTGTATTGAACCCCCACTTGCTTTAGGC
AGGCATATATTAGATCATTGACTGTGCTTTACTGTTTTAT
TTGCTTACCTGTCTATCCCTTCTCCCAAATAGACTCAGAG
GCTCTATCGCAGGTGTTTCCTTGTGTCCAGCACTTAGCAT
GAGGCCAGGCACCCAACAGGTGAATACAATAGGTATATTG
GACAAATAAAGAACAAATTTTTTTTTCTCTCATCACCCTA
CTTCTGTCTGGGTTTCCAATAGATATAAAGTCCCAAAGGA
TAGGCAGCCCATTTCACAAACACTCTTCACTTTCAGGGGA
TATTTCTGTGCCTCTCTTTTGCCAGGCATTTTTCTGCACC
CACTCCTCCAATTATATCCCACTTGGAAGTTCAACACTGA
ATTGAGCTCAAATGAAGAAACCCCTGGCCCAGGATTCTTC
CAGTTCTACCACAAATGTCACCAGCAAGTTAGGCATAACA
GGGCTGTGGAGGCCATGAGAAAATTGAAACCATACCATGA
TTAGGAAAATGAGAGGGGAAGTAGGCAAGAGCAGAAGAGG
AAGAGTATAGAGAGAAAAAAGACCAAGGAGGGGAACACAG
TACACAATCTAGCAATCAGCTAAAAGGTATTTACTGGATC
TTTTCTCCATTCTCAGGAATAGAGAAATGGCTTTTCCCCT
GTCTTGATCCCACAATGCCTAGTGGATGTCAACTTAGCTG
AGCCACCGATGAGCCTGAATCTTTCTTTTTCAGGCCAGAA
GAGATGGTGCTGGGATGAGTTAGAATTCCAACTCCTCTGA
GAATAAGTCCAGGGGTACCAAAAAGGACAGAGGCCAGCCT
TGTCCTGAGATACAGGGTCAGAAATTCAGAGTTGCTGATA
GCATAATCCAAACACCCAGCAAAGAATAGTGGACACAGAT
TACAGCATGGAGAGTCAGTGAGGACCACTGCCTAAGCATC
CTCAAGTCTCCTCCCACAATCTTTTCCTTACCAATGTATA
AAGAACCAAAAATCTAGAATAGCTTCCTCAAGTAGCAGTC
ACTAAATCATCACTTTCCCGTCAACCTAAGGGCAGAGACA
TAAAATATTAACATTGAAGAGGGCTGGGGCCTGCAACTTG
TGTCTATTACTATTTCTCCCATGTCCAACGTGAAGACACA
TGGAGAAGGGTCAACAGTTACAACAGTTTGCCGGAGCCTT
CATCCTTCAATATTCTACATCTCTGGCTCTTAGAAACCTA
CTCCGAAGTTTTGCATTCCTTTTGTTGTCTGTATTTGGCT
CAAGTTTAACTCTGCATTTAGAAGTAAACATGTGAATCTT
TGAAAATGAATTTGCTCCTTTAATATGAGATTAGTTGGTG
GGATAATAGAGAAAACAAGAGGATTGACTCATCCTTTGGT
GAGCAATGTAAAGAGAGAAAATTCTGAGCTTTACACTCTA
ATTCTATACTCATTTGCCCAACCCTGCTGGCTCAGAAGAC
AGAATGCAACAGAAACATATCCCACAGCCTACTCCCAATT
ATTTATAACAAAAGAAAAAGCAAGAGAAGGAACAAATGAA
ATCACTGGAGCATCAGAGATTCTCATTTTAGGCAGGAATT
CCTACCTACTCCCTCATTCAGCCTTTACGCGCGCGCACAC
ACACACACACACCCCCAGAGCTGTTAGCAAACGGCAAACC
TAACTTGACTTTCATTCCCTTCTCCCTGCCATCCGTGGGC
ACTATTTGTCAGAGAGTAAGAGAATTACTGTCAAAAGACA
GAGAGGAAAGTGAAGATGAGGAAGTCAGAGGCCTAACTAG
CTCATAAAAAGGATGGTGAGAACTGGTACACCAAATGACA
GAGGGGGCTCGAAGCATTTGCAGGACCTATCCCCTGTGCC
TGAGGCTCTGGGTAGAAGAGAAGTTACTTTGTGTCAGATC
CTGAAATAGGCTACTGTCAATTATCCCATGTGTTGGATCC
TTTGTGGGTGATTTGTGGGAAAACTAGGGGCACAAACTGG
CTTCTTGCATCACTATCAGGACGCACCCACCCCAGCCCCA
AGTCCCCAAATTAGGTACTACATGATCTGAGAAAACAAAG
TAATTTTAAAGACAATTTGAACACAACTGATTTAAAAGGC
TAATATGGTGGTGGGAAAACATCCCATGGGACAATGCCAA
AGCGCAATTATCTGGGAATTTTCTGGGATTTTAGATTATC
CACATTTCCATTCCATCTCCAAAGTGAATTCTAAACAAGC
CTAAGTCAGCAAGACTCTTAATGGTGACTGAGGTGCTGTA
CTGAAAACCCAGCTGGTCTCCTGGAAACAAGCTGCTGAGA
GTACATCCAAGAAGAAATGTCAAGCCAGGAGAACAACCCA
GCCACATGGCAGCATACTTTCTAGGCTCTAGATTTGATCC
CTGGAGCCAAAACTGCAGTTTATAAACTTAAAATAACAAG
GCCTAGAGAATTATCATGCGCTTCCATCATAAACACACTA
ATATAAAATTTGACTTGTCCTAAGCCAACCACCAAACCAC
AGTGGGCCAGGGGCGTGATGACATGGCAAGTGGGGAGGTC
TGAACATATCTGCCATGGCATTTGAAATGGATAGACTTAT
AAAGCCATGTCTTTCAGGAGCATTAAGTGTGGTCTACTAG
CGGGATTCCTACATCGAGGACTAACGTGTGTGTGTGTATG
TGTCAAATTTTTATGAATCAAGCCACAAGTTACTCCTATT
TATTTCGCTGACAAAAACAATTAATATCTGGTCCCCTCAG
CCAAGAAGAAACGGAGTAAATGTGTGTGTATGTCCTCATG
AGTGTCTGTAAGTATGTATGTGTGTGTACCAAAACTCTTA
TCAGCAAAGAAATGCATCACTGAGGCAGGTTAAATGAAGC
GGAGCATTTTATTCCTGGAAAATAAACCTAAGTAAGTCCC
ACTACATCACTCTGATTTATCCCTCTTCAGGTTTCATGAG
CATCAAATGCAGGCACCTACATGCCAGGTACGGAGCATTC
TGTTAGGTATGCTTTTCCTACTAAATAACACCAGCACATC
ACCTGCGAATGTTCCAGTGGTAATAAAAACAAAACATTTT
GATTCAGCCAAATCACATATCTTAAGTTTTTAAGAGAAAA
ATTCCAAAAATAAGTGTCAAAATATTCAATTGCCTTCAAA
ATATTACTTATGAGTTTATTAGATTAAAAAAGCAACTGGC
CTTTCTATATGGTAACAAGATGGTACTTAACCATGAGTGA
ACCCACTGCTGCGAAATAGCTATGCACTGAGAAATCTTCA
AATTAGAAACTAGAAATCAGGCAATCATGAATCTGTAAGA
AAAGGGAGACTTCAGGTGGCTGAAACACTGGTTGAGAGAC
TTTGCATCTGCTGCAGTCTTAAAACCAAAAGGCAGGCTGA
AATTGATTTATTGAGCTATCAGACAGTTTTAAAAAATAGG
ATGTGCTGGTATTAGCAGTACCATGCTCTGAATTCCATAA
ATGTGAGTGTCTAAATGTGCCAGGATTTTAAATACCCTCA
GAGGACACAGCCCTTGAGAGAGCATCTACATAATGCTTTT
TATTTCTTAACAACAAAAATTTTGTCACATCAAAAATAAT
ATGTCTCAGTTTAACTCTCCCCTGGACTCCACTCTCATCT
CTTTGCTACATCTCAGAAAACCACAAGGAGTGGAGGTCTC
CAGCAGAGCTGAAAAATCAACCACAGAGCCAGGTAGCACT
GCAACATGAAAAAGCTCCTAGCCTCTTGGTTATCTTGAGT
GTAATCTATGAACGAGGGATGTGAAAGAGGTGCTATGTCA
CCCCCTAATCCCAAACCTCTGGGACTAACATGCCATCTTT
TTTATATCCTGATGAGCTGGACCTCTTCGGGGATACAGTT
GTTCCAGAAATCCTGAGCCATCTCCTTTCCTGGGTCCCCC
ATGTTATGCAAACAATACATGCATGTGATATGGCTGAGGT
GAGTGCTAAAATCTGTGATCACACAACTGTTTAAATGACC
CATATAGAAATGTTACTCAGGACCCTGGCTTCATTAATGT
CATGTTCCAAATGAATTAACCAGTCACAGACTTAATCAAC
CACAGATGCAAAGACGTGTTAAAGTCTGCTTTAACAATCT
TGAAGTGCTAGAATTCAGTCAAATCTAAGAAAGTTTATAT
ATAAAGCATATATATGTAGCATATATATGTAGCCATAGAC
CATCTCATTGGTATGACTGACATTTGTTATGTGAAAACTT
GAAAAGATTCTGATGATACTAGTTGCCAAACTATCTTCTT
CTGCCTAACTAATATCAGAAAGCGTTAATTATTAAAGGTA
CGAAATTGATTCAAATGCTTTCCTAAACAAAGTGTTTTTT
TCTCTCCTTCTCCTACCCCGATACACTCCAGAATAACAGT
GCTTTGCTCTATACAAATTAAAGTTAGAATCTTGAGGCTT
CTAAAGTGATTGCCTTGACAACCTTAAATGCTCTGTAACG
AGAGCCACAATAAAGACAAAAAAGGCATAAATGTATTTGT
ACAAGTCAGAATTACAAACCTTTACATGAATCATCCTCAA
TTGGCTGTTTGAAAGCTGTTATGTCACTGAAAGTGCAAAG
AAATAAAACCACTTTATCCTGTTCGTTTCGAATTGGAGCA
ATTTTCACAAAGAACCACACAGGTGTCCCTGAAAGGAATA
TCAAAAGGTTGGTCAGTAATTTGCATTCTCATTTGAAGGG
CTATGGAAGCAAAGACTTGGGAATGAATAGGTACAAATAT
TAATTCATTTTTTAAATAGTCTTATTCCTTCAAGTGCTGG
GTTATCACACCATAAATTTTTTTTCTTGCTGGAATAAAAA
CTTTCACAGTGACTATTCAGTGAGGGATTTCTCCTGTTCA
ACTAAGTTTCTAAGTGCAGATCTCTTAAACTGTAAAACAG
TTAGGAAATAGGTTGAAAATCCCACCTGATCTTATGGAAG
AAACTTAGGTACAAAGACCTAGAGACTTACCTTAGACCAC
ATAATGGACAGTAAATAGTAGGGGCCAAGACAGGCCCTGC
CAACCATGGCCAGCAGACCATGCCAACTCAAATTTCAAAC
CTCATCCATTGCTAAAGGATCCCAGGGTCAAAATCCAGTT
TAGGAATCCACCAATTTGACTCACATGACCAATCACACAT
GGGCCAGAAACCATATTTCTTCTTTTTTTTTAGACTCCCA
GGCTGGAGTACAATGGTGCAATCTCGGCTCACTGCAACCT
CTGCCTCCTGGGTTCAAGTGATTCTCTCGCCTCAGCCTCC
CGAGGTAGCTGGGATTACAGGCACCCACCACCTGCCCGAG
TAATTTTTGTATTTTTAGTAGAGGCGGCCAGGGTGCTCTC
GAACTCTCAACCTCCAGTGATCTGCCCACCTTGGCCTCCC
ACAGTGCTGGGATTACAGGCATGAGCCACTGTGTCCAGGC
CAGAAATTATATTTCTACATCCCTCTCCTTAAAATAAAAA
TCTACAAAATCCAGTACAATGGTAAATGACAAGGCATTGA
AGAAGGAAAGGAACACCACAATGATTCCCCCATACAAAGC
TCTCCAGAAAAGGAGGATTCCAAGCAGGTTTGGGCTTCGA
TCACATTAGTGCCATAGGAGGCTCAGTGAATGTGTTTCAA
TATCAACCCTTGTTCCTGGGCTAGAGTGGAGGATAAACAA
GCTCTTCCTAAGCACTGTCTTCATCCATGGAAGGAGATAG
GCAGGGCTATTCTGACTGGCTTCTCAGAGAGGGTACTCAC
TCAGGTATCAACAGTCAAATATCTGCACAGTCACTTGCTG
GCTTCCCAAAAATAATAAGGAAAATAAATAAACATTTTCT
AGCCATAGAGAAGATATCACAGCAAGAAGCACCAATTTAT
TCTATGATACGAAATTAAAAGAGACACAAAGCAATCCTAT
GTTCTTTTCTTCCTAGTTCTTATATTCTGGTTCCTACAAC
AGCATCTAGAAGAACTGAATAACTATTTGTTGAATTTTGC
ATAACTGGAATAATACTTAGCAAACTATTTTATAACCATT
TGCAAATCAAAATAAAGTAGCTATTTCCCCATGCTAAGTA
ATAGTTTCCTATGTAGCCGGCACTGTGCTCAGCATTTTAC
ATATATTATTTTGTGAGATAGAGAGCAGACAACTCACTGA
ATCTTGGAGATGAAAATAGATCCTCAAGATCACCTGGCTT
TCTCTGTCCACAATCACATCAAACTCTGTACTATATACCA
GGGACAGACAGACATCTCTAATTAACATTAGGCTTAGTTA
TCCAATCTAGCTTGACAACAGCTACTTTACAGATTTGGCT
ATACCACCTATTCACGTGTCAGTAGTGATAACCCTGAAAT
GTACAAACAGGCAGCAAGTAGATACAATGGAAATGTGTTC
TCCTTAAATCTTGATTATCTACGTATTCCTCTATAGTTAA
TTTTAACCTTCTTTCCATTCTCTTTGCATAATTTTCAGCT
GCCAGTTTCTACGAGTTCTGCAAATACCAACAGATTATAA
TGTCACCTTAAGAAGTGTTTTGAAAGAAAATTCTACCATA
TAAAAATCATAAATAGCATTTCAAAGTCAAGAATATGACC
TTTGAATTGTTCACTGTTTTTGGAAGTATATATTACTATT
CCTCCCAGTCTTTTCCTCAGAATCTACAGGACTTTAAACC
ATTTTCAATTAAGCAACAGAAAACTCAAAGTGAAGTGTCA
TAGCAATTAAGCTTATATCCTCACAGCTCTCAATTGTACC
CTATCTGTTAAGGCAAAAACACACAAATCAAAAAAACCAT
TTTGGGGGGGCTCTAAAAAAATTTAAGCATTTTTTCAGAT
GATAAACCAGAAAATACTGCTAATTACTCCCCACTTAACA
GGTGAATTTGTTTAAACTGTGTCTCTCTGTTGCCCAGGCT
GGAGTACATCGTGAGTGGGTTCCTGTCATCTGATTTATTA
CTAATTTGACAAATGTATTACTAATTTGACCAATTAGTAA
TAAATCAGGTGACAGGAACCCACTCATGATGTCTACTCCT
AGAATCTCCAGAACCCTCCCCTCCCAGCTGCAGTCCTGCA
GCCCATCACTGCACTGCACCGGCTGGGCCTGATGCCTGGG
AACTTGCTCATTCTTCATGTTTCATTTATGACTACAAGGG
TGGATGACACTAAGCCACATCTTCAAGATCATGAAAACCA
TTTTATTAGTCATACTGGAAGGCCTTTTTCATTTGTCCAC
AGTTCAAGCTCATCATGAATGAACTGTCCCCTCTTAACAG
GTCCATTTGTTTAAAGTATGTCTCTCTGTCACCCAGGCCG
CACGATCTCGGCTCACTGCAACCTCCACGCCCTGGATTCA
AGCGATTCCCCTGCCTCAGCCTCCTGGGTAGCTGGGACTA
CAGGTGCATGCCACCACACCTGGCTAATTTTTGTATTTTT
GGTAGAGGTGGTGTTTCACTATGTTGGCCAGGCTGGTCTC
GAACTCCTGACCTCAGGTGATTCTCCTGCCTCAGCCTCCC
AAAGTGCTGGGATTACAGGTGTGAGCCACTGCACCTGGCC
ATGTTCCCTGATTAAACACATACTACTCTGACCATTCCTT
TGCAGTATCTAAATATATATCTTGTAACAAAAATTCATAC
AATCAAGAAATACTGCCTTAGAGTTCATTTTGAGCTAAAC
ATAGGGGCTTTTTGAGGGAAAGGACCTCCTTTTTTCCTGA
TCTGGTGTTTCTCTGTGGAAGAACATCTTTCAATGTAACT
TTTCCTGGGTTGGTTGGTAATCTGGGAGACAAGAGCTGGA
TATGTGTAGCTTGGCCCCTTCTCTGCTTTGCTCCCCTACC
CTATAAAGGGGGAAAGGCAAAAGGCAGGAAGGATGGCTGG
TAGGAGGAGAAGCCTGCAGTTCTCCAGTACTACCTGTGAC
TTGCAGGTAACTCTGTCTGATTCTAGGGTTCACTTTTAGA
AACTCACTTGCCCACAGGTATAAACTGTATTCCCTAGGAT
CAGCTTTATTAGTCATAAAAGTAATAACTTATCCTCTATT
GCAGCAGTCCCCAACCTTTTTTGGCACCAGGGACTGGTTT
CATGGAAGACAATTTTTCCATGGACTAGGGTGGGGGGATG
ATTTCAGGATTAAACTGTTCCATCTCAGATCATCAGGCCA
TTAGATTCTCATAAGGAGCAGGCAACCTTGCATACACAGT
TCACAATAGGGTTCGTGCTTCTATGAGAATCTAATGCCAC
TGCTGATCTGACAGAAGGTGGAGCTCAGGTGGTAATGCTC
GCTCAGCTGCCGCTCACCTCCTGCTATGTGGCCCAGTTCC
TAACAGGCCATGGACTAGTAGCAGTCTGTGGCCTGGGAGC
TGGGGACCCCTGCTATATTGGCCTGATTCCTTTATCTCTC
TCAATTGGTTCTGATCATGGACAGGGAAGTTAAGTGTTAT
GTACTGGCTGCCTTAAAGCTTAACAGCTAACGACTGTTTC
TTTAAATAGATCATAATACACTCCAAGGGCAAGAGAACTG
ATCTACTTTCTCTGTCTTACCACCAGGCACCCCTACTTCC
TGGCATTCAGTGTAGTATTATGCACAGGGTCATGTGAAGC
CATTGCATCACTCCACTCCAGGGAGTGCTGTCATGGAGTT
GCACAACAGCCTTGGTGCGTTAGATGCTCTAGGAGTGCTA
AATTTAAAAAAATAAATCCTACATCCAGTGTTTTCAGTCC
CAAACTATCACTACCCAAACAGTCTAGGAAAGCGAGTAGA
ATGGGCTTAAATTTTCATTTCTGGAATTCTTTCAGAAGAG
AACATAAGTCCCTCCTAGGTGGTACAGACCAGTATTTCAA
CCTTTCCCACTTAAGAGCAAAGGATTTTTATTTAATGAAA
TATGACTTAAAGATTCAATATATGAAACAGTTGCTTCAAG
TGAATGTGAACCATCTGGAACCTGAAGCCCCATCCAAGCC
AGTTTCCCTCCTACCCTCCAAGGATATTCAGGAATCCTTT
GGCCCCATTCAGACATTGACTTTCCTGCAGACAGAACTCG
GGGCAAGTAGCCTACAGGGGTCTCTCCTAGAACCCAAATT
CTGCAGCAGGATCCATTCCATCAAGATGCTAGAGAGGCAA
TAAATGCAAATATTCATATACATACAAAGAAAATCAGGAA
GAAGTTAAATTTCTGCCTCCTTACCCAAGTGCCTACATGG
AAAAACTGAGAAAAGTAAGCATTTGATGTCCTACTGCAAA
AAGGACAAAGGGTCAATGTTAAATCCTTTATTAAAGAAAG
ATCTATGTACACACCCAGGAACAACATAGCACTTGATAAC
CCTACTGATGGCAGAGGCTGCTGCTGCTGGGAGGGAGGCT
CTTTCCAGGATGAGGATGTCCAATAGGAGGGCAGTTCCAG
GTCAGCCTTTTTAGATCACTCTGATTTTCATCCCTTATGT
AGCTCCCTTAGGTCATGTAGTAATGAATCTGACAATCTAA
CCTGGCTTTGAGGTTCCTCAGCCTTGGCAGCCAGATAACA
AAACAGCAAGGCTCAGATGTACGAGAGAATTTTTGGCCTC
CATCAATCTTCTTTCTACCCTGGACTTCCTCCCAAGTACT
CTCTGTAATCAGGCATCTGGGCATCCAGACCATATTCGAC
AGCAGTGGAACAGACCAAGCCACTGTGATTGGCTTTTGGG
AAGGGTTGACCTCTAATAGGTCCAGAAACTAGACTTGAGG
ATGGTAGCCTGCCCCAGGAAATAGAACAATTGGTCTGGGG
TCAACTTTATGGAGATGAATGACAAGTACAGAGAGGATGA
GACAGCACCAGAGGGATATAATAGCCACTAGCCATTAGAA
CATCTGACACTTAGTCCCAAGCCCTGAGTTTGAGCCCTTT
ATCTTGAGTTATTGGGAGCCTTGGCCTCATCAGTTTAACT
TCTCTCACCATCAGCCTCTTCATTTGTAAAATGGGGTAAC
AGAGTTACTTAAAGTAAAAATACCCATATGTCTGATACAT
AGGTGTTTAAAACTGTCTCTTTCTTTCTTTCTTTCTTCCT
TTTCTTTCTTTCTTTCTTAGATGGAGTCTCACTCTATTGC
CTAGGCTGGGGTGCAGTGGCGCAATCTCGGCTCACTGCAA
CTTCTGCCACCCAGACTCAAGTGATTTTCCTGCCTCAGCC
TCCTGAGTAGCTGGGATTATAGGTTCCCACCACTACACCC
GGCTAATTTTTGTATTTTTAGTAGAGATGGGGTTTTGCCA
TGTTGGCCAAACTGGTCTTGAACTCCTGACCTCAGGTGAT
CTGCCCGCCTCCGCCTCCCAAAGTGCTGTGATTACAGGTG
TGAGCCACTGCGCCTGGCCCCAAAACTATCACTTTCCTTT
CTTCCTTCCTTTTAAATTTCTCACCTGTAAAACGGAAATG
CCCAAGCTCATTTCACATGGCTGTTTGAATGACTTAAAAA
CAGGAAGTATTTCAAAGTGTTTAACAAAACTCTGAAACTG
CCTCTGCCTGTTTTGAGGCAAGAGGGCCAGTCTCAAATAT
AACAAGGGCAAAACTAGAAAAACCAACACTTAACCCTCCA
CATAATTAAAATTGCATTGATGAGTATAAAACAGGACCTA
AATAAATGGAGAGAGTTGAATTGTTTGTAGGTAAGATTCC
ATTTTATAAGATGTCAAACCTCTCCCTCTAATATATATAT
CTAATGTAATTTCAATCAGTCTCAGCTGTTTTTGTATTTG
TTTTTCCTCTAACTCGATGAATTAAAATTCAATTCAAACA
GAAAAATTAAGGTGCAAGCATGGCCAATAAATCTTTGAAA
TTATTAGAAAGAAAAATAATAACAGGGACTGACTACTACA
GTAATTAAGAGTCACTGGCACAGGCCTTAAAAGAAAAACA
ATAAAAATAATATCATTCATTGAGTACTTACAATGGGGTC
AGACCCTGAAACATCGTGGTTTACTTCTCACAATGACTCT
ATAATGTAGAATAGCTACTATTATTCCCATTTCAAATGTG
GGGAACCCAAGTGGGCAAGTATCCTAATCAAACTCACATA
GCTAATAAATTACTAGAGGGTTCCTAGAGAAGAAGACAGA
AACAAACCCACATATGTGTGAGAACTTAGCATCTAAAGAA
AAGGGCATTTCAAATCAGAAAGGAAAAACTGGATTATTAA
GTAAATAGTAATGGGACAGCTGAATAAGCAATGTGGAAAA
TAAGATAGATTATTGCTTCACATAATATATAAAAATAAAT
TCCAAATGGTTTAATATTCTAAATATTTTAACACAACTAT
AAAGTTACCAAAAGGAAAAACGGAAGCGTATTTTTATTAT
TTAGGTAAGGAGAAGAACTTCCTAAGCATTATATAAAACT
CAGAACCATAAAGGAGAACACGGACATAAAACTCGTTCAC
TTCTAAATGGTTTAAAAAAAAAAGTTTAAAAAGTTAAAAG
AAAAAATGTTTAAATAGAGAAAAATGTTTTTCAATAAGTC
TATGATTTATGATCAATATTCATTACATATAAGCAGCTCC
TATCACTGAATAAATAAAAGATAACCCATTCAGCAAATAA
GCAAAATATGATTGCTTTGCCTACTAGATTTGTCTCCACA
ACTAGACTGTAACCTCCTCAAAGGCAGAGTCAGTTTCTTA
CATCTATATCTCTGTGACCCACCGGGTCTGGCATAGTGCT
GAGCCTACAGTAGGTAATCAATATGTACGTGACCAGCAGC
TTCTCCTTGCTGGCTCAGCAGAAATGCTGTCAGATGCCTT
TCCCCGGGCTTCTCTGACTGGGAAGCTGATCCAGAGCTCC
CAGATTCCAAGCCGCCAGCCACACCACAAACTGTGGAGTC
ACACTCTGGGGAGTGTTGTCCAGAGGATGTACTGACTGCT
TTTATTCAGGGTTAATACTTCTTGATTTTCTTGTTTGAAA
AATTGAAAAATTGAGTAGCACAGGAGTGAACACATGATTA
TTTACTGAATGACTTCATTAATGACAACTGTCATTGATGT
AAGAAAATCAGGCCAGGCGTAGTGGCTCATGCCTGTAATC
TCAACCTGGGAGGTAGAGATGGGTGGATGGCTTGAGCTAA
GGAGGTGAAGACCAGCCTGGCCAACATGGTGAAACCCCAA
CTCTACAAAAATACAAAAAAAAATTAGCTGAGCATGACGG
TGTATGCATATAGTCCCAAGTACTTAGGTGGCTGAGATGG
GAGGATGGCTGGAGCCTGGGATGCAGAGGTTGCAGTGAGC
TGAGATCGTGCCACTGCACTCCAGCTTGGGTGACATAGGC
AGACCCTGTCTCGAAAAAAAAAAGAAAAAAAAAGAAAGAA
AAGAAAATCATACAGCATACTAAACATTAGGCAAGTAACA
ATACGAAATATATAGCACTCCAGAAATGCCAGGTTTTCCG
AATGGCCAATAGATAGAAATTTTTCAAATAATCCATCCTT
CAACATATGTAATGGTATCCCAAACACTCATTCCAAACCA
CATCATGAAGCCTTCTGCTAATGACTCTCAACTCCCCAAA
AGATAAGACAAATATTAATGCTTATCAATAGAAGATCCTT
TCTACAAAGTTGTCCTTGCAAACCCTAGAGAATGAGACTG
GGAAAAAAAGAACTAAAACAATGTATTAAAAGCTTGTAAA
AATGAGTGGGAAAATCCCTATAATTAAATAGGATATATAG
GCAAAGAATCTGAACAATTAACACTTAAAAGGGTAATTTT
AAATGGATAATAAATAGGAAAAAAAACACTTCGATCTCAC
TAGCATTAAAGAGCTCATTAAACAAAAATAATTGTGGGCA
ATTTGACAATTTAAAAGTTATACTATTCAATGCTGGTGAG
GCATAATGAGTCAGACACTCACATTCTGTATAAGGACTTG
GAAATGGGTTCAGTTCTTCTGGAAAGCTATTTGGCAAAAT
GTCTCAGAAACCTTAGTTCACATTCCTTGACACAGCAATT
CTCAACTTCTAGGAAATATTTCATAATGTCAACAAAATAT
ATTTGTATAACAATTTTTACCTCAGCATTGTTTTTAATAA
TGAAAATTGAGCCTCAAAAATATCTAATAATAGAGGAAAC
ATTAATAAAATTCTAAATTATATTTATGAGGAATTTTAAT
AATGGGGATATTTTTGTGATAAAGACTAAATAAACATATG
ATTTTTAAATTGTATACAAGTCGAAATCTCCATTATGTAA
AATGTACACAGACAAAAACAAAAAGGAAACACACCAAAAA
GTTAATAGTATAATAGTACTTCTCTGAGTCTGTTGGGTGT
TTTTTTCTTTATATTTTTTGCATGCATTCATCATGGTAAA
AATGCATTAATTTAAAAATCAGATAAAAAATATGCTTCAA
GATAGTGATATTTCACTTTTTAAAATCTCAGCAAGAACTT
TTCCCTCACAGAACTCTATGCTGCTTTAAAATGCTGAATG
TTTTACTCTATTGAACAGCGAAGTTTGAAAGTAGAAGCAA
ACTCTACCTCCACAGATGTGAAAAGAAACATGAACCCTCC
TTCCTCCCCTCCGCCCCATTTCCGTTCCCGGTGGACTCCT
CTCCTCCTGTTCACTCCCTGGCTCTGATGCCCTCACTTTG
CATCACAACATGTTGTTTCTCTCTTGTTTCTTGGTAAATA
TCAGGTTCCTTTCAAAATCACTCAGCAAACATTCACCGCC
TCACTCCTCAATGTCAGCTCCCAGCCAGACACTAGCAAGT
TTTACTTCAGGTTAAACGATGAGTTCCTGACTGGAACGTG
GGGCTTCCTACTTCCTGGGCTCTGCATGGGGCTCTCAAAC
TAAGGGAGGAGCCCATCACTGGACACCACTGAAAAAGGCC
CTGCGCTCCGTCTCCTCCATAGCCCCCTGGACACCTGTCA
GTTTGAATGCCTCTTCCCCTGACCAGGCCACTATCATTTT
GTTGTCAGAGGGATTCCTAACAGCCCCTCTACCTCCTGCT
CACTAAGCTCTATTCCATCTCCATGCTCTAGCTGGAGCCA
TATTTCCTTTTCATTTCTTTTTTAGAAGGATATTTCTGTT
TCCCAGGCCAGATTCAAACTCCTGGACTCAAACAATCTCC
TCCCTCAGCCTCCGAGTAGCTGGGATTACAGGCGTGAGCC
ACCACCCCTCGGCTTAGAGCCATCTTTCTAAAATGAAATC
TGATGACATACTTACCCTGCTTAAAATCCCTCAACGCCCC
TCACCTCCACTGCCTTCTCCACCACTGATGCTTTTAAGAC
AGATTCTAAACTATTTAACTTGGCTATGTGACTGGCCCTT
CCTAGTCTCTCCAACCTCATATTACTTCTCATGTATTTAT
ATATTTATACACACACACACACACACACATTTTGGAGACA
GAGTATTTCTCTCACCCAGGCTGAAGAGCAGTGGCACAAT
CTCAGCTCAATGCAACCTCTGCCTCTGGAGTTCGACAATT
CTCCTGCCTCACCCTCCTGAGTAGCTGGGATTACAGGCAC
CCACCACCACACCCAGCTAATTTTTGTACTTTTAGTAGAT
GGGGGTTTCACCATGTTGGCCAGGCTGGTCTCGAACTCCT
GACCTCAAGTGATCCACCCACCTCAGCCTCCCAAAGTGCC
AGGATTAAAGGCAGGAGCCACTGCACCCGGCCCCTCATGT
GTTTATATATTTATTTACTCCATGAGTTTGGGTGGAGCAC
TTTCTATGTGTCAGGCACTGGGCTGGGTGCAAGGGGTAGA
GCTCTGAAAGAGACCCACCCTGTTAGCATGGAAGTCAGTC
TTCACTACAACTGCTTTCTGTCCTTGCTATTCCGAGTGTG
ATCTGTGGACTAGCAGCATCGGCATCACCTGGAAGCAGAA
CCTCAGATCCTTTGCTAGACCCTCTGCATAGGAATACACA
TTTCCATTCACTGGTGAGTTCTTATGCATGTCAAAGTTTA
AGAAGCATTGGTTTGTGTCTCTTGAACTCTCAATGCTCTC
TCTCTGCTGCAGCCCTCTTCACATGCATTCAGCCTGGGAT
ACTCTTGGCCCTTATCTTTGTCTAACTCCCCTCTATCCTT
CCAGTTTCTGCATGGCACTTATGCCTGTTAGGAAGATTTC
CTTCCCTGACCCCCTAAGTTGGAGTCGTGAGCCACCTACG
TGGTGTCACCATCAAAGCACTTATGGCTCTGTTCCATGGA
TGCTGCCTGTTCCCCTACAGATGCTATAAGAGCAGATACT
GTGTCTATCTCTTCATACTTGCATCCCTAGCAGCAAGCCT
ACTGTCTGCCATAGGGTAGTAGGTCAATAAAAACCTATTG
GAAACACACACACACACAAACACACACACACACACACAGA
GAGAGAGAGAGAGAGAGAAAGAGAGAGAGAGAATCCAGTG
CAACTGTATAATTTTCAGGCTTAACAAATAAGTTCAAGTT
TCTTAATTCCTCAAGAGAGGGTGGGATTTGGAGGTAGTGA
GCAGGTCCTAGGAAGAAAACAACATTATCTGCATTATTTC
CTTAGTTTCATTGTTCATGTTGTATGTACAAGTTTAGCCT
TGTCCAGAGCCCCTGCTGGCCCACTAGACATCTTTGTGTG
AATTAGAAAGAGAAACTCCTTCCTCAGCACAGATGCAATT
CCAGACCATGGTCCATGGAGGACTCAGCAAGCATATCACA
AGCTGGTTTCCACTTCCCCCTAAGCAGGGTATAGCCTGCA
CGACCTCATGTGGTAGCCCTGCCTTGTACCCACAATAAAA
CTGAGAATGGCCATGGAGCAAACACTGGAAACTAGTCCTG
GCGCTACATGACCTCGGATGAGGAATTAACTTTCAGCTGT
GCCTATTTCACAGCGCTTAGAGAATCCACATTTTAAAATA
CAGTCATGCCTCACACAAAGCTTATTTTCTAAAGGTAAAA
GCTAGAGTAAAAATTGTATATGACCATAATTACTCTTGAA
AATGCTTTAGTATCACCCATAAAGTAGAGCCTGATGCCCA
GGTTGATATGCCACTTTGGAGACTCTCAATAAGCCTACCA
CAACCTTCAGGGAGGGAAGAAATGCTGATTCTTTGGTAGC
CCATCATTTGATCTAGTTGGTTTACCTGGGTAGTTCATGT
CTACCTACAGTACAGATCTTCAAATATCAGAATCAATCAC
TTTCAGCAGAGTAAGATACTCATAATACAGGATCTTCAGC
CCCAGAGACAGCTAGGAAAAGACAGATTGCCCTCTCGCAT
CTCAAATTCAGTCTGGGGCATATGCTCACTGAAACCAATG
GCAAGTGAATCCTTAGTGCTGCCAGCATGGAACTTTGGCA
CATTTTAACTTTTAACTTATTCCATTGGCTTATGACACAT
GTGCAGACCATGTCTTTCCCATAAGAAAGCCACGGCTGGT
ATGCTTCTGGTACGAACTGTTGCTTTGAGTCGTGTTCCCC
CATAGTGGAAAGACTGGCATACAGCCCTTCACAGTCTTTC
CCTTCGTTCCTCTCCTAGCTAATAGTGGGGTGGGAACTAG
ATCTGCTGGCAGAGGGAGTGAACTGGAGCAAGGCAACAAC
TCCAGTGTGAAAGCTTTGGTAACAACCCTCCTGGGCTTGT
GGATGACCAGTGCTAATCTCTCAGACCAGTATCGGCACAG
ACCACCAAGCAAACAGTAATCTCAGTCACCTACTCCAATA
CCCCAGACCTGAAAAAAAAATCCTAGCCCCTCCCAGATAA
AAACAACACATGCCCTTTACTTTCCAGGGCAAAACATATC
ACTCAAACCTGAATGCCACCAAATTAAACAGTTATCCTCA
TGTGCCATAAGGACCACCCCGGAATTGTTCAGTTGAATCA
ATTTCCTACCAGTCAATCCTACCTATGAAGAACAGGACTT
CTTACAAAACTAGTGTTTTTAAAAAACAGAAACAAACCAC
TCTTAACACCCATGCAGGCTTGCTAGGCCCATATGCCCCA
CTTTCCATACTTCTAATACAGCTAATCTCCAATAGGAAAC
CTCCTAAGGGAAGAGCAAGTTTTCTTCTATATGGCTACTG
TATGGCTTCTGTAGGGCTACTGACCTAAAACCTCATTAAC
ATACTTTGTGGAAGTAATTGTAGCCAAAAACAAATACAAA
TTAACAATGCATTGTTGTTAATACTGGGGACAAACTTATT
TAGAAACTCTTAATTAGGCATCCACTGTGTTACTTGTGCT
AAGTGCTGTGGAAGACAGATACAAAGATGAACTGGGCAGA
ATTTCTGTCCCATCTTCTCCCTCCCTTGTTAAAAAGTCTA
CAAGTGCCTTAAGCCAGCAACTCACCATATGTAAACCAAT
AGGAAAAATCACCAACTCTTAGCAACAACAATACAGATGA
AGAAGTCTTAATTAGTTAATGACAAGAACCTCATCAAATG
TTCCTGTGAGAAACAGTGTAACTGATCAATCTATATCATT
CATCCCAACATACACAATGGCTTCATGTAACAGCATTTAG
CTGATGGGAGAGAAGAAAAACCAAGACAGCAACAGAGGAA
GAGGAGATATTTTACTATTTCAAACACATAAAGGTATGGT
TCAGAATGGTCTCAATACTCACTGTTCTTCTTGTACATCA
AAATTTCAAAGGAATTCATCTCATAGTTCTCAAATGTTTG
CCGCACTTTTTCAATCGTGTCTTTATCAGTCAGCTCCCCA
TACATAAAACTGCAAACAACCAAAGAACTCCAGTTAGATT
AACAAGTATTCGTTATTCTACAAGCATATGTTAAATATCT
GTTCTATATTCAGCACTGTGCTATGTACTGTGGAACACAC
ACACACACAGAGACACACACACAGAGACACACACACACAA
TGAAAACATTCATTGACTCAAAATTTACTGATTCAACTGT
GAACAAGACTTTTTCATTGCCTCCAAAAAACTAACAGTCT
AATGAAAGACACACACCATAAAACAGTAGATCAGAAAACA
GTGGATTAGAGAACAATGTGATCACTGCCACAATGGCAGC
ACACATAATGAATTACAGAACACACAGAATAGGCACAGTG
CACTCCCTGGTTGATCAGAGAATGCTTCCCACAAGTAAAG
ACAAATTAGGTGTAAGGGGCAGGAAGGAGGGGAAATGGCT
GAGAGAAAGAAGGAGAAAAACATTCCAAACAAAAGACAAG
CAACTGCAAAGGCACAGAGGTGACAGATTAATTCCAGATC
CTGATTATAGTTCATTTCAGTATGATTGAAATATAGACAA
TGAGAGAGAAATTTGCAACAGATAATATAGAGAAGTAAAC
AGAGGCAAGATCATGGAGGAGACCACGGCATTATAAGCCA
TGGGAAGTAATTTAATCTTTTTCTTGAAAGCAATGGGAGC
ACATGGGAGGGTTTTAAGCAAAGGAGAAACATAATCAGAT
TTCATTTTAGAAATACAACTCTGGGCGACTTCCTGGTAAA
GATGGCTGAGTAAGTTTAGACCATAGATTTTTTCCTTTTC
TAGTTCTCAGCAAAATTTATTTAAACGTACATGTAATTTA
TTAGAGAAAACCTCGGGATAGCAGAAGGTCTACTTACTAA
TACTAGTTCTCACCAGAAGCAAGAAAAATGCCAGGACTGT
CTATTTTCCTGGGCCCCGCACTGAATCTGGTCTAAAAATC
ATGGTTTGTCCCTCTGGGAACAGGATAAACTTCCAATTAA
GTAGAATGAATAATGGCACAGGAGACTAACAAAATGCCAG
AGGAGGGAGAAAACAACATCTTCCAATGGGGCTGGAATGT
CCAGTTCTCTGACAAAGGCTGCCCACGGGCCCAGCAAGCA
TTTCCCCTGCCCACCCAAGGCCTTCAGACTGCAATAACAA
GAAAGAGCAGCAATGATCACTCCTCAAGTCTTAGGTAATG
CACAAACTGCCATGGGTTCCTGAATGTTTCTGTAAAGTAA
ATATAATATAACCTTTTTTTATGACTTGAATCACAAAAAC
ACAGAATTTCAGAGCTACAAAGAACCTCAGAGGTTATCAA
GTGTAATTTCTGATCTAAAACTGAACCACCAAGTACCATG
CTTAGCTTGATACCGGAACAGCCTTGGGCATACTACAGGC
ATCCAATTCTGGTAGCCAATAAGAAAAGAGTCCTAGCTGT
TGACTTTGTGAATTCTGTATCACAGTTGTTATCTTATGTC
CCTTCCCAGCCCTCTGAGGAATGTGATTATCTGTGGTTGT
CCTTATGCACTCATGTAGTTCTCTGCTTTGGGGCTGTACT
CTTTGTCTATAAGCCAGGAAATGGAAAATTGAGCTTGTTG
AATTATCTCTAGAAAGAAGAATAGATCAAACTGAACTTGT
TGAATTATCTCTAGAAAGAAGAATGGATCAAGACTAATTT
AGCCCTGCCTGAGAATAAGAGGATTTTTCCTCTTTCTCTT
TGTGAGTTAATTTTCTAGATAAGTGACCTCCATTTAAACG
AATTGATGGTATATATGCTAGCAATTTCCTTAACAAGGTA
AAAGAAATCCCTGTAAAGTTGAATCTTCCAAATAAATGAA
GTGTCATAATCACACCTAGTCTTCACTCGTCTTATGCACT
TTTTCAAGCTGTAGATTACCAGTAGTTGTAAGTTTCCGTT
ACCTGGATCTTAGATTGCAAATGCTTGCAATGTACAAAAT
AAATAAAAGAGACTCCCGAGCTATCAGGAACATAGCTAGC
ACAAAGGTATGTTTATTTATAGAGAAGGGATACCTTTGGG
TAATTCAATAAGTTGCTAAAAACTGTGCATAAAAGAAAAG
TTAGCTAAATTAGCAAGTTATTTTATCTGATTTCCTTAAA
AGGTTTGATTATAGCCAATAAGGAAGGTAAAGAAAGGCTG
TTCAAATCACACTAAAAGTGAAGCTACATCTCTCAAATTG
TTCTGATTATATATGTGCAATACAGATAGAGATGTACATG
CAGATAAATAGATCTATAAATACTTAAGAGGATAACAGCA
CACAAAGAATATAAGATAATTCTATTGCAGTAAGAACTAT
AATTTCTAAACCTTTGAACAGTTAGGTGGAAGAATCTTCA
ATTTTCCATTTATCAGTCCCCAAAATCTAAGATTTAAGAA
AGTGGAAATATTTTCAAAACATTTGATACTTCCTTCTTAT
GAGCTCAGATATTTATTTTATTTTAGAAAAGTATTTTATT
TTAAAATAATGTAAAGTGACATGGCTGACTTAGTAAGTAA
AAATGCAACTTCTGAAAACAGAAGACTATGCTTGGTCAGA
CAGTTTTCTCCACTCTTCATAGATGAGTTTGTTTCTTGAT
TTGTCATGAATGATTCCACTTCATGCAAACACCACTGAAG
ACAGAAGACTCAAGAGGGCAGAGACTGAAAGGAGCCAAAA
GGCTATGGTGGGCCAAGAACTTGCCAGGGCACAGCAGGGG
AATGTGTGGCAGGATCCAGGCTACATGTTTGGCTCAACAC
CTGGAAGATGCTTTAAAAGAGCTTTTCTAACACCACGGCC
TAAGGACACTGCTTGGTTAGAAACCCTGTAAAAATATACC
AGCTGCACTGTTAGTGCAATTTGCTAAGAGTTCAGAGAGA
GAGAGAAATGTAACAGCATGAATTAGAAGGCAACAAAATA
TTGGTTCTCTCATCTTTTTCTGAAGTAAAAAATTTTGGCC
AAGGCCAGGCGTGGTGGCTCAAGCCTGTAATCCAGCACTT
TGGGAGGCCGAGGCAGGCAGATCACCTAAGGTCAGGAGTT
CGAGACCAGCCTAGCCAACATGGTGAAACCCTGTCTCTAC
TAAAAATACAAAAAAAAAAAAAAATTAGCCAGGTGTGGTG
GCACATGCCTGTAATCCTAGCTACTCAGGAGGCTGCATCA
GTAGAATTGCTCGAACCCAGGAGGCAGAGGCTGCAGTGAG
CCAAGATCACGCCACGGCACTCCAGTCTGGGCAACAAAGC
AAGAAGCCATCTCAAAACAAAAAAGAATTTTGACTGAGGA
AAAGCTCTATGAACAAGGCCCTTGTCTCCAACATTGTAGT
TACTCTTCTAAAATGCTCATAAATTTGTAAAAATTGTTTT
AATCATCTAAAATTTCATTTCACTGTATTTGAGCTTCTAA
CTTTCACATTTAACTTAACCTAAAATGTTGTAACTTTTGA
GTTCACGTTTTATAGACAGAATGGTTTTCCTGAGTTCTTC
TGAGTTTTCTCCCATCTTAGTGACTGCAAGTTTGTCAGTT
GTGGGAACTATGTTTTACATCTGCTTTGATTTTCCCTGTA
CAGTACATGAACTGGACATGATATGGCAATAAATTTTCCT
CTGAATACACACTGAATGAGGTAAAGGCAATTCCCAAATG
CAGTAAGCCATTTTCTTTTTCCAAAAGATACCATAATAGA
TTGTTCACCAGAACAATCCCAAACATAAATACCTGCAGGT
GCTGCTTTTTTGCATCACTTCTGCCCTGTGATAGCCAGAC
AGCTTGCAAAATCCATCATTGCTGTACACAATAGGCCAGT
CCACTATCTGAGCATTCCCCAACACAAAATTAGTATCTGT
TAAAAAAAAAAGGGGGGGAAGGGCACATGAGGCAACACAT
TAGTTGAGATTCAATGAGGACATAAATAATGTCAAGCAAT
CCAGATATTTCTGTTTCCCTCCAAAACATAGACTCTTGAA
CAGGAATGTGGCCCTGTAAGGAATATAAAACAACATTGTT
TTAGAAGTGAATATTTTGAATGCAAGTGCTAACTTAGGTC
ACTGTACTCTAAGAAGAAGTTAGAAAAGAAAGCATACTTA
ACCAACCAACCAACAAATCCTGCAGAAATCCAGTGGATTC
CCATGAGACATATTTAAGTCTCAGTTTTTCATCCCAGTGA
AGGTATACCAATAATAGCAAGACAGAGGCCAAAAGTAATT
CATTCTGAGCTTTGTCCAGCATCTTAGCCTTTTCAGTCTT
TTGGCCAGAAGCTAAAAATTTGCCTTCTTGACCCTAACTA
GGATTTGCCCAACCTAGGAGGGTATCTCAGGAAGGCACAG
GAAGGAGGCTGAGCACTGCCTCATGGACACTCACAGCACC
ATGGAACCCTCCCCTTGGTAAGGAATAGTAACTAGACTCT
CCTAATACTAGAGCTTTGTAGAGGCTGATCAAGATGCTCA
CACAACAGGACCTTCTTGCTAATTTTGAAATTCTTGCTGA
TTTTGAAATGCAGCCACAGAGCTGCATTTTGGGGCTCTGT
CACAGAGCAGCAGCCTATCACACACTCATGACGCAGGGTT
TAGGTAGGCTAGTTGTGTTTGGCCAGCTTAGTGTATTCTC
ACTACTTCCCACATTTTTGAAAATCAGTCGTCAATACTTT
TTATACTCAGGAAATCAACTGTCCTTCCTTTCTTTTCAAG
CATTTCAATTAAGCAAATAACATCCAGAACTTAAATGTAA
TCATTATTTTAGTTTGGCCCTTCCTTTCCACAGAAGACCC
ACCCAATTCCCCCACCCTCCAAAAAAAGAAAGAATACAAA
CACCCTTCTTTAGTTGTAAACTGGAGAGGGTATTGTATGT
GTATGTGTGTGTGTGTGTGTATACACATACTACATAGAGT
GAAATAATAGTGATATATCACCATTTAATCGAAAGCATTT
ACAGTTTTTTCACAATATGGATAACCATCCCTTCAGATAG
GCTTCTCCACCCTCCTTAGATGAGTTTATTCTTGATTTGG
CAGGCTTGGGAAAATGATTCCACTTCATGCAGACACCACT
GAAGACAAAAGACTTGGAAGAAGACAGGGCCTGAGAGGAG
ATAAGGGTTGTGGTGAGCCAAGACCTTATAGAGGAGGGCG
AGGGAGGAGGAATTACTAAATACGGCAATCTATTCTTGAG
AATGCTTTGATATATTTAAAAGGAACAGAAAATACAACAT
TTATGATGTGAATCTATAAAGCTACTATTTTTATAAATAT
GCTTTTAATGAAAATCTACAACCAGTCCTTCCCTCCATCT
GTCCCATATATACATAAATTGTTCTTGAGTGCCAACAGGT
GCCAAGCACAATGCAAGACCCTGAGGGTCTCCAGATTGAT
AAGAAATGGTCCCTGCACTCAAGGAACTTAGCAAGACAAA
TAGATGTGTCCACAACTAACTAAAGAAACAGGTAAGAAAA
CAATGAACTCAGAGAGGTAAAGGGCTGCGTCTCAGAGGGG
ATAATATTTGAACTTGCTCTAGTCTAAAAGGATGAGTAAG
ATTTATTTAAACTTTTTGAATGCCTAATAGGTAACTGGCA
CAGATAATACAAAAACAATACATATAGAAATCAAAATATG
ATCACTGTCTTCATGAACTCAAGAGGGTGTGAGAGGAAGG
GAACATTCCAGGCAGAGGATCCAGCATGGGCAAAGGCATG
GCAGCACGGAACACAGTGCAGGCTAGGGTAGACAAAAGGC
AGCCAGGAAGAGCGGCAGGATGAGTAACTGAAGACTAGGC
TGGGAAGGGTCTGGAATGAATAAAGTCAGAGAGCTTTGAT
TTTATCCTAGGGGCAGAATAATCCTTCACATTGGTCTTCT
CTCCCTGAATAAACTCACATTTCCTGAACTGAATAGCTTA
GACTTAAAAGTAGTACAGTATTTACTAAATTACTCCCAAG
TGTATATGAAGCCCAGTCGGTTTCACCATCTCTTTTGTTA
ACTCCTGAAACAGTAGTTAATTTCCCTCAAAACACCTAGT
GCAGGAGGCAAAACTGAGTGTGCTTTATCATGGCTAGTGC
TCCACTGAGATTATCTATGCGGAAAGGGGGAAGAATAGCC
AGTTATAGACAATAAGTTGACCACATATATTTATTTTCTT
TTGTATACCAGACCCCAGTAAAATAAAAGTAAACAAATTA
AAAATGTAAAAATCCACAAAAATGAAAATTAGGTAAAAAA
GAATGAACAAAAAAATAACTGGGGAAGAAGCAGCAATATT
ATAGGAAACAGAGAAGAACTTTAAAAAAAAAATCTAATTG
GTATCCTTAGAGAGATTGAAGAAGTATTACATTCACAAAA
CAAAAACAGAATGCTATGAGGAAAAAAAAATAAGGGAACA
AGAACTCTTATAAATTAAAAATGAATAGCAATTAAATATT
CAACATGAATTTTAGAAGATAAAGTCTTACAGAAAGTAGT
ATAGAAAGAGAAAGAGACAAGAAACATGGAGAAGAAAAAA
AAAAGACATGAGGATCAGTCCAAGAGGAAAAACATGCACC
CTAAGAGGAATAGCAGAAAAAACAACATGAGAAAAGGCCA
GAAGACATTCTTTTTAAAATTAAAACAATCAAATATGAGT
GTATAATGAAGATATTTTCATATATGCAAAGATTAAGGGA
AATTATTTACCACATATTCTTTCTTCGGCAGTTACTTGAG
GATGTGTACCAGCAAGATGAGGGAATAAAGCAAAAAGGAG
GACAACATGGAAATGAGGGAAAAACAGCTCCAAATGTAGA
AAGCAAGGAAGAGAGCTAGTAGACAGTATTCAATACTAAA
CAATTCAGAGACTAGAAGTTCCAAAAGAGAATTATCTGGG
GGTAAAGGAGGTCAGGATTTGGTGATATTCTTGATCATTT
AGAACAACATTGTCAATAAAGGTATGGCAGGAAAGGGAAT
TAGAAATATCAAAGAAAACAAAAACCAAAATCTCGTGGTC
ACATCATTGTAGGAATAAGGTAAGCACCTTATTAATTTCA
AATTTTAAAACTAATACATAATAAAGGATGGAATATTTAA
TTATCATAAGTATCTGAATGTAATCTCATTGATTCTGACA
CTAAAAATACAGGTGATAAAAGTTTAGGGAGAGAGGCCGG
GCGCGGTGGCTCACGCTTGTAATCCCAGCACTTTGGGAGG
CCGAGGCGGGCGGATCACGAGGTCAGGAGATCGAGACCAC
GGTGAAACCCCGTCTCTACCAAAAATACAAAAAATTAGCC
GGGCGTGGTGGCGGGCGCCTGTAGTCCCAGCTACTCGGAG
AGGCTGAGGCAGGAGAATGGCGTGAACCCAGGAGGCGGAG
CTTGCAGTGAGCCGAGATCGCGCCACTGCACTTCAGCCTG
GGCGACAGAGCGAGACTCAGTCTCAAAAAAAAAGTTTAGG
GAGAGAAAAGAGAACAATGATGAAGAGAATAAGAGATGGT
GTGTACAGCTGATTAAAAAATGGTATAAATATTTTACTTA
AAGTTGCAGAGATAGGAGAGTAATATAATTATATTAGGAG
GAGGGGTAGGGAGTATGATTAAGTGAGCTAAAACCTCAAC
TAATTAACAGAAGTCAACAGATAATATCTAAAATGGATAA
ATCTATAAATAGCTGTAATAATGCATGTTATTTAGAGACA
TGGCAGAAACTATAAGAAGAAAGCTAAAATTAGAAGACAC
GGCCTCTGGTGAGTAGGATGGGAGGAGGGACAAGGCATAG
AATGGTTATTTACATTACATTACAAGCTCTTCTGCTTGAT
TTTTGTAAACATGAACTTACTGACTTCGATAAAAATAACT
ACGTACTTAATTTTAATTAATTTAATCATAAAAGATTAAT
TTATTGATTAATTTTTTACTTACTGAAAAATGAGAGCAAG
ATCGATTTCAAGCTCCAGATATCACTGCAAGTGCTCACAA
AAGTGTTCTGATAACCTTTTAAAGTTGTTCATCCTTTCGT
AAGCATACCCTCAGTCCCTGGTGTGCATATTACACCCCCA
TCTAAGAAAAACCAAACCCACCACCTCTGCCCAGCGGTCC
CACCGTCTGGGAAGTGAGGAGCGCCTCTGTCCGGCCCCGG
ACCCATCTAGGAAGTGAGGAGCACCTCTGCCTGGCTGCCC
CAGGGTCTGGGAAGTGAGGAGCGCCCCTCCCCAGATGCAG
CACTGTCTAGGAAGCGAGGAGCGCCTCTGCCCGGCACCCC
ACCCAACCCCCCACTGTCTGGGAAGTGATGAGCGCTTCTG
CCTGCCCCCAGCCCTTCGCCACCGTCTGGGAAGTGAGGAG
CCCCTCTGCCTGGCCGCTGCCCACTGTCTGGGAAGTGAGA
ACGACCTCTCCCAGCCGCCACACCGCTGGGAAGTGAGGAG
CGCCTCTGCCCGGCCCCGCCCGTCTGGGAAGTTGGAGCGC
CTGCCCGGCCCCCGCCCCGTCTGGGTAGGAAGTTGGAGCG
CCTCTGCCGGCCACTGCACCGTCTGGGAAGTGAGGAGTGT
CTCTGGCCTGCTGCCGCCCCGTCTGGGAAGTGAGGAGCCC
CTAACCTGGCCACTGCACCGTCTAGGAAGTGAGATGCCCC
TCTGCCTGGCCGCTGCACTGTCTGGGAAGTGAGGATCTCC
TCTGTCTGGTCCCCCACGCCCACCCTCCCCACCCACCTCC
CACCCACAGCCTCCCGGTCTGGGAAGTGAGGAGCGCCTCG
CCCCCCCCCTCCACCCCCCCAGCCCCAGTCTGGGAAGTGC
GGAGCGCCTCTGCTTGGTAGCCCCACCGTTCGGGAAGTGA
GGTACCCCTCTGCCTGGCCGCTGCACTGTCTGGGAAGTGA
GGAGCACCTCTGCTCAGCCACCTCACCGTCTGGGAAGTTG
GAGCGCCTCTGCCTGGCCACTGCACCGTCTGGGAAGTGAG
GAGTGTCTCTGGCCTGCCTCCGCCCCGTCTGGGAAGTGAA
GAGCCTCTAACCTGGCCGCTGCACTGTCTGGGAAGTGAGG
AGCTACTCTGCCCGGTCCCCCACGCCCACCCCCTCCCCCC
TCCCACGGGGCCCGGGTCTGGGAAGTGAGGAGTGCTTCTG
CTTGGCCGCCCCACCGTCTGGGAAGCAAGGAGCTCCTCTG
CCCCGCCGCTGTGCAACCCTCTAAGTATGAAGTGACAGCC
TTGTGTGTGATCTTTCTGCCCTCCCCAAGTTTGCATTTTC
GACATTAAGATTTACTTTTTATTAAATAAAAAAAAAAAAC
AAGCCCACTAGCATCTTCTCTGACTTTAGTAAGGGAAACA
GAAAAATAGGAAGTGCAGTAGGAATAGAATCATCAGCCTA
TCACCCACTCAGAAGATTCTCACCATAGAATTTAAAATTC
CAAAACAGTTTCCTCTCTCTGCTAATCCAAGCAAGCAATT
CTAACTCTAGGGAGCAAGATTCCCTTGTCACTCCATGATA
GAAGGTCTAGGAATTCCCTCTTTACCCACGGAGTTAGAGA
GAATGGAAGAAAGATTTCTAGTCCCAGCCACAAAGCTGTT
TGCCTCCAACAGTATAGAAATTCTTCCCCCATCCCGTCCC
CATTCCTCCACGCACCTTCTCTTCTATTCTAAACCATAAA
TAATCGACCTGTAAATTACCTTCCAGAACACAATCTGTTT
ATAAGTTAGGGGCTACCCATACAAATACCATAACACCACA
TATATCATCAGGAATTAAGGGATTCCACATAAGTGAGATT
TTAGGTATTAATAATAATGCATACCATTTATTGATAATTA
CTCTTTACCAGGTACTGTTTTAAGTACTTTACCGTATATC
ATGGTTTTTTTTCAACTTTTACATGAATCTTTGTGAAGTG
ATATTACTTTACTGAAGGAAGTCTCAGGGATTTCATCATT
TTACTCATGAGGAACCTGAGTCTCTGAGGATGCACAATAA
CCATTTATACCAGGGTAAAGTTGAGATTTGAACCTAGGTC
TATGTGACTTCAAAATTTATGCTTTTAATCATTATATTAT
ATGGTCTCCTTATGCCATTAGGTGCTAAAATCAGACCATT
TCTATGAATATTGTTATTGTAGTCATACATTGTTATTCTG
CCTTCTGATATACAATGATGCCCTCTGGAAATTTTGATGT
GAGTAGAAGCCATTGTCCCACTTCTAAATGCTTGGGTTCT
CCTGTCTATCTTTTCAATGTTTTGTCTCTTCCTTGAAGAC
TACCATCTTTTACTTCTTAAAACTTAGTGTGCTGGCCAAT
TTCTATAACACTCCTGCTCCCATACAATAGAAGAGGAGAA
GGAACAGGAGAGAAAAGGGTAAACTTTGTGCCTGGCTCCC
CATTTGACACTCAGGGGTGAGGAAGAACACCACACTGGGT
GACCCAAAGCAGCTGCACAGGAAAGTTGGCCATGTTAGCA
CTCCTGAGCCTCCCTCAGTTCCCACGGAGTCTGGAAAGAA
TCCAGAAGTCCCCAAATGCCCGTGGCTGCTGAAGTTGAAT
AAGCAAATGGTTATCACAGTGGAATGAGCTGACCTTATAG
CCAAGGGCTGCATGTCAACCTACCCAATCCTAGGATCAAC
TGGGGTGGGTGGGGGTGTTTGGGGGAGGACAGTGAGTCAG
GCAAATATCAGACATGAGTTGGAGGCCAGTAATAGCCTAC
ATTAGATCAAGTCTCTCTCTCTCTCTCTCTCTCTCTCTCT
GTCTCTCTTACACACACAACACAGAGAGAGAGAGAGAGAG
AGGAGAGAGAGAGAGAGAGAGAATATGTGTGTTGGATTGG
GGCAGAGGTACCAAGTTTTATTCAATCCAAGAGAATGGAA
CATAAGTTCGCCAGCTGTGGACTAGAGCCCCACATATCAG
CTGAGCACCCAGTGACCAGCAGAGCAGGGACCGTTGCCAG
AGACCCAAGGAACAAGAGGGGAAAAATAGAGCTCTGCATC
CAGGGCTCTGAGGCTCCAGAGGCTATGCAAGTGCCACTTG
TTTCCACCCCACACACCATCTCAGAAGCAATGAGGTGGGT
AGAAGTGCGATCTGAACCCACCCAGAAGAGACTGAGTTAC
CCAAAAGACTATTTAAAATGGAAGAGCTTGAGATACCACT
TTAGAGTCCCCTCAACCACATTCCCTTTGCTATTCAGTAA
GATGGGAGGAAATAGCAAAGGGGAAGATTAGACCTGTTAA
ATAAAATAAATAAGCCTATGTATGTCTGAGTAAATTTGCC
AGCATGCCTCTAGAAGTACATCTGCCATAGGAATAAACAG
GCTCAGAAAATGGGAATCTCCTGAATAAAGTACATAAATT
CCAGTATGAGGACACTATGACAGCAACTTTGCTTAGCCAA
GGCTTCTTAATTCCTCCAGGTGGTTGGCCATATTCCCCAT
GGTTGAGAATGCCAAATAAGAGAGCTAAAGTGAAGCGACA
GAGTTTCTAGCCAAATACACAGATGGGCATTCTACATCCA
AACACAAATGACTCTGGGATTATTTACTATTTTTCACACT
CAGTAAACAGAAAACTAATTTTAAGCTAAGCAAAACGTAA
TCAGCAAAGTAACCCACTGCTTGGAAAAAATATCAAATAA
TATATAATCTCCCACATAAATAAATGGAAATATATCCCAT
GTGCATGTACTGGAAGAATTAATAATTCTTTTTGGGGGGG
TGTGGGAGTTGGTTTTCTTCTTGTTTTTTTTTTTTTTTTT
TTGAGACAGGGTCTTGCTCTGTCGCCCAGGCTGAAGTGCA
GTGGTGCAATCTCAGCTCTCTGCAACCTCTGCATCCCGGG
TTCAACCTCTGACTCCCGGATTCAAGCAATTCTCCTGCCT
CAGCCTCCTGAGTAGCTGGGACTATAGGCACACACCACCA
TAACCAGCTAATTTTTGTATTTTTAGTAGAGATGGGGATT
CACCATGTTGGTGAGGCAGGTCTCGAACTCCTGCCCTCAA
GTGATCCACCCGCCTTGGCCTCCCAAAGTGCTGGGATTAC
AGGCGTGAGTCACTGCACCTAGCAAGAATTAATATTGTTA
ACATGTTCAGACTACCTGTGATGGTTAATACTGCGTGTCA
AATTGATTGGATTTAAGGATGCAAAGTATTAATCTTCGGT
GTGTCTGTGAGGGTGTTGCCAAAGGAGATTAACATTTGAG
TCAGTGGGCTGGGGAAGGCAGACCCATCCTTAATCTGGTA
GACACCATGTAATCAGCTTCCAGCAAATATAAAGCAGGCA
GAAAAATGTAAAAAGGCAAGGCTGCTCTAGCCTTCCAGAC
TACATCTTTGTCCTGTGCTGGATGCTTCCTGCCCTCAAAC
ATCGGTCTCCAAGTTCTTCAGTTTTGGGACTCGGACTGGC
ACTCCTTGCTCCTCAGCTTGCAGACAGCCTATTGTGGGAC
CTTGTGATTGTGTAAGTTAATACTTAATAAATTCCCATAT
ATATATATATATATAAATATAGATGTGTATATATATACCC
ACATATATATGTATATACATATATATGTATATGTATATAC
ACATATATATGTATATACACATATATGTATATGTATATAC
ACATATATATGTACACACACACACACACATACACATCCTA
TTAGTCCTGTCCCTCTAGAGAACCCTGACTAATACACTAC
CCAAAGTGATCTACAGATTAAATGCAATCCTTATCAGAAT
GCCAAGGACATTTCAGCCAGGCATGGTGGCTCGCATGTGT
AATCCCAATACTTTAAGAGGCCAAGGTGGGAGAATTGCTT
GAGCTCAGGAGTTTAAGACTAGCCTGGGCACCACAGTCAG
TTCTTGTCTCCAATAAAAACTTTGAAAATTAGCCGGGCAC
AATGGCATGTGCCCATAGTCCCAGCTACTCAGGAGGCTGA
GGTGGGAGGATCACTTGAGCAAAAGAGGTCAAGGCTGCAG
CGAGCTATGAGCATGCCACTGCAATCCAGCCTGGGCAACA
GAGCAAGACTGTCTCTATAAAAACAAACGAATCAATGACA
CTTTTCACATAAATGGAAAAAATATCCTAAAGTTTGTATG
GAATGCTAAACTCATTCAAAAACACCCTCTCAGAAACACT
GAGAATAATGTTAGACTAAATATCTGGGCACCCCATGGCC
CACTGATAAAATTAACTTCCACAAACACTAAAGCCAAGGC
TCCTAGCAATAACTTCTGCAATAGTCTTTAATGGACTCAG
CAGAGTCACATCTTGCAAATTTTCAATGTCCTCACAGTCC
TAGTAGTACTCTGAGTTTGGGAGGATTGAGCACCATTTCA
AAGCTCTGTTTTGATAAAGAGTTTTTATGCAGGCAACACT
TACCTTTCCACATCTGGGGTTTCCACTGAGAGAAAGGAGT
GTCCACCCACCCCTAGATAGAAGAAGTATTGGGGTGAATA
CTTTTGTCCCCTTTTTTATCCCCACTACTTATACCTTCAT
AATCAGACTGACCAAACTGTTGGTAGCTACCTCAAGAGCA
AGAGGAATCGATCTGTTTGTCTTGGCCTCTCATACTTGCC
TATGCTCCAGCCTGGTGGGGAAAGAGAAGGTTTGAGCAAC
TCGTCTCCTTGTGGTACTCAGAACCTATAATACTTGTGAC
AGGCCCTGCCAGACCTGTGCTCAACTTCAGCTTCTTAGTC
TAGGAGTAGGTCAGTAACTCATGGTCTAGAAGCCAGGGTA
TAAGCTTGAGGAGGGAGACAAATGGCACCACTATCTTCTC
TAATCCAATATAATAGTAATAGAGCTGATTCCGTATTTTG
ACCCTAATTTGGCTCCTTCAGACAGTCTTCAGTTGAGTAA
AAATCTGAAGGGAGTGAGAGTAAAATGGGCTCCAATACAT
TAATAAGCATCAAACCTCCAAGATTCCAAGGGTATTGAGA
GGTCACCCACTTTCCTGATTCCTAGCACTGCTGAATCACA
CTGGTGAGACCCTTTATGAATACCTCCAGAAGAAGAGGCA
ATATGGCCACTTTTAGAACACTGCTTATGCTGTGTAAGTC
CTTTTCACTGTCTTTATTTTGTGTGTGTGTGGAAAAGACC
AGACCCTTATATATCTCATTTCTCCTACTCTGTGAGGTAG
AACAGTCAAAGCCTCATTATAACCAGTTAAGATTATATTG
GTAGCCCCTAATAAGCCCTGCCTCCTTGCATTCATGCCTT
GTGTAGTTCTCTCCCCCTTGCATCTGGGCGGCCTATGCTT
TGCTTCAACCAACAGAATGCAGTAGAGTTGGTGCTATGCC
CATTGCAGGCGTAAGCCTTAAGATCTGGCGACTTCTGCTA
CTGCGCTCTTGGGAGCCCTGAGCTTCCATGTGAGAACTCT
GGCCATGCTACAGGAGAGGCCATAAGGAGACTGTGCACCC
AGAGCCAACCTAGAGAGAAAGAGGTCCTGAGACTACGTGG
AGAAGAGCTGAGGAATCTAGTCAACAATGAAAACCAATAG
AAGAATGAGGAGTAAAGGACACTCTATTAATCTACTCTTC
CCCTTCCCCAGCAATCCCTAGGCTTCCCAGAGCACTGTTT
ATGAGAAGAAAGGGGATGACAACAAGTTGAATTCTAGTCA
CAGTGTTGTCCCTAATGAGCTGTAGGTGAGTCACTTCAGC
TCTATGGATCTGGTGGGGGACAGGGTCAACTAAATCTCCA
TGCTTCTGGCAGCAATAAAATATGACACTCTAAGTAATCA
GATGCATAACAAAGAACAAATCAGATGTCCCGCAACCTGC
AAGCCATGTATCTATATGGAGTAATCAAACCAGTCATCAC
CATGAAATATCACTTCTCTAAATGTTGGACTCTGTGCAGC
CTGGGTCACTTCAAAAACAGCAGAAACACCGTCTAAACTT
AATACCCTCATTCCAGGTGAATCATGTTGTATCAGGCTTT
TGCTCAGTGGAATTGTTTGGATTTGGGATATGATGTGATG
TGCAGTATTAATATTAAAATGTACCATGTTGTCAAAGGAG
TCAACAGTAGAAATAAATCACATATTGGTGGGTCCATTTA
TATACGAAGAAAATGCCTAAATGTGTCTTTGAAAACAAAT
ATGCGACTGATGCACGCATACACACACACGTATATGTATA
TATGTGTCTTTTACAAGTAGAATATGTAACTTCCAATCAG
CCGACAGCCCATTCTGAAGCATCAAACCTGCCTCCAAATT
TGTATTTTCTGAACTTATCAAGTCCTTCCTACATTGTTCA
TTAAAACGTGTAGGTTCAACCTGGCTGCCCTTGCCGTGAT
TTATTCATTGGCTCTCATCTGAAAGTTCCCCTACGTCCCA
GGTCTTTGATGCAAATTAGCCAGATTCTACTGCTGCCTTC
TGATGCCTTTTTACCCCCTAAGGGTCTATAGCTGCAAGAG
TGTGTGCAATTAAGTGTAAGGTTTCCTAAATTCAACCTTC
CTCAGCCCACACACTTTTCCTCTGGTTCATAGCATAAAAC
AAACATTCTCTAAAAATTTAAAAGACTCCCTTCTTCCCCC
TACTGTGTAAAGTTTCTCCAACTGATGAGGCATGAGCCAA
ACTACACTGCGGTAGTCAGAAGTGTCAAAATCATTCCAAG
CCTGCCATTTGCCCATAAAGCATAACACAGAGATATTCTC
AAGAGAAATTATTAAAAATTGCTTTTCATCAAAATTAACA
CAAATAACTAAGGCAAAACTAACTAAGGAAAAACTAACTA
AAGCAATGACTTAGAAAAGTGACTCAGTTTGGCAATTACG
CAGGTAAAAGCTACATTCAGCAAGCAGTTCACACAAGCGT
ACTGTTCCCTGCCAACACTGGTTATTTGGAGGGCTACAGT
AAATATTTCACAATACACGTCTAATAACTTGAGATATTTT
ACTTAGAAGAGCACATGTCTTTCTGACATTTTGGAATTAG
AATTATAGATTTCTAAGGATATCAGTACTCATACAAAAAG
CAAGTTTGAGGCCGGGCGCAGTGGCTCACGCCTGTAATCC
CAGCACTTTGGGAGGCCAAGGCGGGCGGATCACGAGGTCA
GGAGATCGAGACCATTCTGGCTAACATGGTGAAACCCCAC
CTCTGCTAAAAATACAAAAAATTAGCTGGGCGTGGTGGCG
GGCACCTGTAGTCCCAGCTACTTGAGAGGCTAAGGCAGGA
GAATGGCATGAACCCGGGAGACAGAGCTTGCAGGGAGCCG
AGATCGTGCCACTGCACTCCAGCCTGGGTGACAGAGTGAG
ACTCCATCTCAAAAAAATTTAAAAAAGCAAGTTTGAGAAA
AAATATACTTTCTTTCTTTTAGAATAATTAAAGAATTGAA
AGATAATGATTGAGATAAATGATAAGAATAAGTGCTACGT
ATTTTCACTAGACAAAGACCAGAAAACAATAGTTTGATAT
ACCTGAACCTAAATAAAATCCATACCAGAAATTACTTCAA
AAAAAAAAGACAGATCAAGGTTATTTAGGAGAATGGAGAG
GATGGAATTAGAAACAAGAAATTAAATCAGTATGATATAC
CCAAATAAAACATCTAAAATCTTAACATCAGCAAAAGTCA
TCTTGTGGCTCTATTGTGATTTTCAACAATAAAGTCTCAT
GAAAATGACCCTTCTCAATTGTCAAAAGCCTAATCTTTGC
ACAAAACAAACTGAACTCTCAAGAGATTCAACAGTTATTT
GCTTTCTCTGATTTTAATATCCTACAGAAATACATTTTTT
ATTAAGTCAGTAAATTACAATGGAGAGAGAGATTTCAATT
TCAAAAGCAAACTCAAATACTTCATTTACTGGGTAGTTAC
CCCTAAGTACATGATTCAAAAGCGTGACCTCCATCTTCAT
TCAACATCAAATTAATTTTAAAATAATAAAAACAGATGAA
CCAGTTTCACAAGAAGTATGGAAGAGAATGAAAATGTGTT
GAAATATAGAGACTTTTATTACTGAATGATACTTTACTTA
AGAAATAAGAGATAAATGATATCTTGAATTATTGCTAAGA
AATATTTGTGTAATCAATTGTTTAAAAGTGTTTCAATACA
TTAACCAATCTATTGAATTGATTCTATATATATATAATTG
ATTCTATATATATATACATATATTTTTTTTTTTGAGACAG
GGTTTTGCTCTTGTCAGCCAGGATGGAGTGCAATGGCGCA
ATCTCAGCTCACTGCAACCTCTGTCTCCTGGGTTCAAGCA
ATTCTCCTGCCTTAGCCTCCTGACTAGCTGGAATTACAGG
TGTGTGCCACTCTGCCCAGCTAATTTTTGTATTTTTAGTA
GAGACGGGATTTCACCATGTTGGCCAGGCTGGTCTCAAAC
TCCTGACCTCAACTGATCCACCTACCTCAGCCTCCCAAAA
TGCTGAGATTACAAGTGTGAGCCACCGTGCCTGGCCTGAT
TCAATAGATTTTATTCTCATTTTTACAGTCTTAATAATTT
CTTAATGCACATCTATATATATATTATAGACAATTTGAAC
AAAAAATCAGACCATAATTGAATAACACAAAAAAATTCAC
TCTCAGAACTCAAAAAAAGTGACTTAAAGTAAGCAATATA
AAAATATTAATGAGTACTAGAAAAAGAGGGTTTTTTTGGT
AAGTTGGCTTTACATTTGTCTATTGTGTTATTTTAAGGAA
GTCAAGTTGTCTTTGTTTGTAGACGACATGATTTTATGTT
TAAAAAACACCATCATCTCAGCTCAAAAACTTCTTGAATT
GATTAGCAACTTAAGCAAAGTCTCAGGATACAAAATCAAT
GTGCAAAAATCACAAGCATTCCTTTACACCAACAATAGGC
AAGCAGAAAGCCAAATCATGAATGAACTCCCATTCACAAT
CACTGCAAAGAGAATAAAATACCTAGGAATACAGCTAACA
AGGGATGTGAAGGACCTCTTCAAGGAGAACTACAAACCAC
TGCTCAGGGAAATAAGAGAGGACACAAACAAATGGAAAAA
AATTCCATCCTCATGGATAGCAAGAATCAATATCATGAAA
ATGGCCATACTGCCCAAAGTAATTTATAGATTCAATGCTA
TTCCCATCAAACTACCATTGACATTATTCACAGAATTAGA
AAACACTATTTTAAATTTCATATAGAATCAAAGAAGACCC
TATATAGCCAAGACAATCCTAAGCAAAAAGAACAAAACTG
GAGGCATCATGCTACCTGACTCCAAACTACACTACAAGGC
TATAATAACCAAAACAGCATGGTACTGGTACCAAAACAGA
CATATAGACCAATGGAGCAGAACAGAGACCTCAGAAATAA
AACCACACATCTACAACCATCTGCTCTTTGACAAATCTGA
CAAAAACAAGCAATGAGGAAAGGATCTCCTATTCAGTAAA
TGTTGCTGGGAAAACTGGCTAGCCATATGCAGAAAACTGA
AATCAGACCCCTTCCTTACACCTTATACAAAAATTAACTC
AAGATGGATTAACAACTTAAATGTAAAACCCAAAACCATA
AAAACCCTAGAAGAAAACCTAAGTAATACCATTCAGGACT
GGGCATGGGCAAAGACTTCATGACAAAAACGCCAAAAGCA
ATGGCAACAAAAGCCATAATTGACAAATGGGATCTAATTA
AACTAAAGAGCTTCTGCACAGCAAAAGAAACTATCATCAG
AGTGGAGAAAAATTTTGCAATCTACTCATCTGATAAAGGT
CTAATATCCAGAATTTACAAGGAAATCAAACATATTTACA
AGAGAAAAACAAACAACCCTGGCCAGGTGTGGTGGCTCAC
GCCTGTAATCCCAGCACTTTGGGAGGCCAAGGCGGGCAGA
TCACGAGGTCAGGAGATCCAGACCATCCTGGCTAACACGG
TGAAACCCATCTCTACTAAAAAAATACAAAAAAAAAATTA
GCTGGGCATAGTGGCGAGCGCCTGTAGTCCCAGCTACTCG
GGAGGCTGAGGCAGGAGAATGGCGTAAACCTGGGAGGCAG
AGCTTGCAGTGAGCCGAGATCGTGCCACTGCACTCCAGCC
TGGGTGACAGAGCAAGACTCCGTCTCAAAAAAAAAAAAAA
AAAAACCCATCAAAAAGTGGACAAAGGATATGAACAGACG
CTTCTCAAAATAAGACATTTATGCAGCCAACAAACATATG
AAAAAAGCTGAACATCACCGATCATCAGAGAAATGCAAAT
CAAAACCACAATGAGATACCATCTCACACCAGTCAGAATG
GTGGTTACTAAATAGTCAGGAAACAATAGATGCTGGCCAG
GCTGTGGAGAAATAGGAACGCTTTTACACTGTTGGTGGGA
ATGTAAACTAGTTCAACCATTGTGGAAGACAGTGTGGCAA
TTCCTCAAGGATCTAGAACCAGAAATACTATTTGACCCAG
CAATCCCATTACTGGGTATATGCCCAAAGGAATATAAATC
ATTCTACTGTAAAGACACATGCACATGCATGTTTATTGCA
GCACTATTTACAATAGCAAAGACATGGAACCAACCAAAAT
GCCCATCAATGATAGACTGGATAAAGAAAATGTGGTACAT
ATACACCATGGAATACTATCCAGCCATAAAAAGCAATGAG
ATCATGTCCTTTGCAGGGACTTGGATGAAGCTGGAAGCCA
TCATCCTCAGCAAACTAACCTGGGGACAGAAAACCAGACA
CTGCATGTTTTCACTCATAAGTGGGAGATGAACAATGAGA
ACACATGGACACAGAGAAGGGAACAACACACGCCAGGTCC
TGTTGCGGGTGGGGGTAGAGGGGAGAGAGCTTAGAGAATG
GGTCGATAGGTGCAGCAAACCACCATGGCACATGTATATG
TATGTAACAAACCTGCACGTTCTGCGTATGTATCCCATTT
TATTTTTTAGAAGAAATAAAAAAAAAAAAAAGAAACATTA
AAAAAAAAGGCTTGGACAGGGTATAGCACCAGAGTGAATG
GGAGGAATCTCAGAGCAGCTCTGTTTATTACAACAAATAT
TTGAGTATCTACTCTGTCCCAGGCATGGCAGGAGTGTAGG
GGACACACTTGTCCATTTTTAAGCTATGCCCAGTTTTCCT
ATATGGCTTTATCTGCCCCACTCTACATATCACAAAACTC
CATGTCCTACCCCCTCCACCCAGGCCCCAGTCACAGAAAA
CTAGGCCTGGAGTGGACCGCTGGCCAAACAACCAATAGTC
AGGGCTGGGCCAATAAGATTCTCTCCCCAGAACAAACCCA
GACACTAAAGCTGAGAGATCTGTAGAGTTGAGCAGGTATC
TTTGACCACATGCATGCTGGTGAGTAAATGGAGAAAAGTG
GTCTTGAGAGAGCAACAGGGGGCTCAGATACACAGAGGAG
CATCTATGAGGCCATTTGAAGGGAGAACTGGATGGACAGA
AAGATGGGCAGATGGGCAGAGATGGATAGATGGAGGCAGA
GACAGCAAAACCAGAGACAGTGATGAAGACAGATGGTAGA
CAGTGACAGACGGTGACACAGACTAAAGGTAGACAGTGAC
AGAGACAGGCAGGAAGACAGACAGATGGAGAAAGGAGAGG
AGAGAGCGAGGGAATGAAGGGACATAGGGCATGGGGCAGA
GGCCAGGCCCACAGAGTACAAAAGCATGAGCCGAGAGCAA
GAGACCAATAATAGCAAGACCGAGGGAGTGAGCCGCGGGA
GTGAAAGACAAAGAGAGGGGAGGACGTGAGAGACTGAGGG
GAGATAATGAGACCAAAGGCCAGAGGGAGATACAAAAAGA
GAAGAAGAAAACCAGGAAACCCGGAGATACGGTGTTACTA
GAGACATGTGAGAGGCAGGGATTGAGAAGCTGGAGGGGAG
GAGACATTTTAAATGAAGGAAAGTGGCCACTCAGTGAAGT
CAGCCTGGAGCACTGTCCCGGACTGTTCCAGCCAGGTGGG
AAAGCATAAAGGAGAATTTCATCTGACAGGAGAGTGACTA
AAATTTAGGAGCTCTTTTTTCTTTAAAAAGTTATCAGCTA
TCATTTCAAAATGGCAAATGCAGTATACACACTTATTTCC
TCACTCTTGAATGATGAAAAAAGATGGAAATGGAACGTGA
AAGTATTTTACCGAGCTTGTAGGTAACCAACTCACTGAAC
TGAAAAGCAAAGGCAGGCACATACTGCCTTCTTCAGACAG
AACACAGGTGTTTTTGTGTGTTGAAAGGAGTACCTAAGTG
CACATCCCCTCACCAAATTCACCCCCATGACTGAATGGTC
TGCACAAAACATTCAGAAACCACTTTTGGCTCATGCCTAT
AATCCCAGCACTTTGGGAGGCCGAGGCGGGTGGACCACAA
GGTCAGAAGATCGAGACCATCCTGGCCAACACAGTGAAAC
CCCGTCTCTACTAAAATACAAAAAATTAACTGGGCGTAGT
GGCGAGCGCCTATAGTCCCAGCTGCTCAGGAGGCTAAGCC
AGGGGAATCGCTTGAGCCGAGATCATGCCACTGCACTCCA
GCCTGGCAACAGAGCAAGACTCCATGAAAAGAAAGAAAGA
GAGAGAGAGACCACTTTATCCAAAGAACAAGTAATTGTCT
CTCTCAGCCAAGGTCTTGGCAGCAAAATATGACATACTCA
GTGGGTAATTTGAGGAATGTTTAATAAAGGAACTATTTAC
AAAGGTGTGGGAGAGGTATAGGCAGTAGTGTGTTAGCAAG
CTGACTCTGGGAAGAAAAAAGTCCTGATTTAGAACATTGG
CCAATTTCTAAGGTGTAAATACCTTACACCTTGGTATAAG
CAGTTTTCAAGCTTCCAAAGTGAAGTCACTGAACCACGAA
TAAGGAACAGATGCACATAATCAGCTCTTAAGAGGTAGAA
CCAGCCAATTGCAGCCTGCTCCAGCACACCACTTAGGAAA
ACCCCAAGACATCGTGCAGTACCCCAGGGTTAGTAACAGC
TGGAAGCTTTAAGTCTCCAACCCTACCCAAACCCAAAGAG
GGCAAGCTAGAGACATAACCTTTAATCAGGGGAAAACAAC
TAGGCTAAGATGACCTTGCAGGAGAGAATAACGAGAATAA
GGACTATAACCTCTCTCTCGCTTCCCATTTCATGTGGTGT
ACCCCACAAGCTGAAGGCAGCCAAAAGCCAGAAAGCAAGG
GAGCCTACAGGTGTACTCTATACAGGTCAGCCTCCCAGCC
TCCAACAAGAGACAGGCTGGTAACGAAGAGTGTGGTTCTA
GGGAGGCAAACAGAAATTATTCAGTACCTTGGCCCACACA
GAGGCTTAAAGCACAGCCTTAATGATGACGGCATAGAAGT
CTAACATATGCAGTCCCGATAGTGCTGAGAGGAAAAGAAG
GCAAATAAAATAAAAACTTAAATATCAATTTAATGGAAAT
AAACATAGTCTTATCACTCAAATTAACTCCATTTTCTTTG
CATGGCCCTGAAGTTCTAGTCTAAAACATATTTTCCAACT
TCACTCTTAATACAAATCAAAGTTAAGCCATAGATAAATA
TCAGTAAAATTTGCCAATATGGTATTGTCTTTCAAATGCT
GACTCCAACACTCTGAGAATGCCAGTGGAGGATGTCTGCA
TCATTGCTTTAAGGGAAGAAAAAGGAGATGGAAGACCATT
TCTCTTCTTTACAGAAGCACATGTTGTGATTGCAGAACCT
TTAAAAGGCTATGGGAAATGATGGTTTTTAGTCACTCTCA
ATTAATAATTACATTAATAATTATAGGATTGACTCAGTTA
ATTTCAGAACATCAGTTTTATGCAACATAGGACTGATCAA
AAGAGTTGTCATTTTACTTTACATAATGAACAATCAGTAT
GAGTAAGCAAATTGACTATTGGCATAACTCTGTAATACCT
AATCAGGAGAATTTTAAGTAGTTTTGTCATTAACAGGAGT
GTTTCACTGTTAGAGCAGAAACTGTGAGAATCAAGGGAGA
TGCTGAAGTTGGCCAGACTGTGATCTGTTCAGCAAGACCA
CACTTGCAGCAGGGCCCGGTGGCTCACGCCTGTAATCCCA
GCACTTCGGGAGGCTGAGGCAGATGGATCGCTTGAGCCCA
GGAGTTCAAGACCCCCCTGGACAACATGGCAAAACCCCAT
TTCTACAAAAAATACAAAAATTAGCTGGGTGTGGGGCCGG
GCGTGGTAGCTCACGCCTGTAATCCCAGCACTTTGGGAGG
CCGAGGCGGGCAGATCACAAGGTCAGGAGATCAAGACCAT
CTTGGCTAACATGGTGAAGCCCCATCTCTACTAAAAATAC
AAAAAATTAGCCAGGCATGGTGGCGGGCTCCTGTAGTCCC
AGCAACTCGGGAGGCTGAGGCAGGAGAATGGCATGAACCC
GGGAGGCGGAGCTTGCAGTGAGCCAAGATTGCGCCACTGC
ACTCCAGCCTGGGCGACAGAGCGAGACTCTGTCTCAAAAA
AAAAAAAAAAAATTAGCTGAGTGTGGTGGCACGTGCCTGT
AGTCCCAGCTACTCAGGAGGCTGAGGTGGGAGGATGGAAG
GATTGCTTGAGCCTGGGAGGCAGACGCTGCAGTGAGCTGA
CATCGCACCACTCCAATCCAGCCTGGGAGACAGAGTGAGA
TCCTGTAATATCTCAAAAAAAAAAAAAAAAAAAGACTGCA
CTTGCCTACAGAACAGCCAGAGCATCAGACAAATTCCAGT
ATCTAGGATGTGCTAAAAACTCATACCAATGGATGAGCAA
CCCAAGACAGCATGCCAAAGAAGACAGCAATGGGATATCC
CAGAGGAATGAGGTTTGTTTAAAGAAACCTCAACTGCATC
AGAACAAAATGTCACACATTCTGCAATCTTCTTTTAATTC
ACTTACGGGATCTGGTCATCCCACACCCAACCTCACAAAA
AAATAAATAGCTATAAAATCTAAGAATAATTTTGGGTGAG
GTGTTTATAAAGGAAAAATATGTAGTAAGTGTTGAATCAG
TATAACATCCCTTAAATCTTTGGAGAGGTTTACAAAGCAT
GTTGGCCTCCGTCATAGATTCCTCTGTTAGACCCAGCATC
ACAAAAGCTGTACTCATTTTGGTATTCCTACTTGTTAGCA
CAGTATTGGGCACATAGGAAGTCCATCGTGCTTATAAAAC
TGAACCATAAGCTAGCCTTTGCTTTTTGTTTTAAATTTCC
ATTGAGTTTTGATTCCTCCACTAAATCTGTGCCTTTCCTT
CAGTCATTTTGTTTTCATTTCAGTGAAACAAATATAAATC
ATTCACTTCCTAGTTCCTTCTCCCTTCCAGCTCTAATTCT
TGCATAATCTCTGTCCCCAGGGTTTACTGCTTCTCAAATT
AAGAAAATGAATATCCCAAACACACACACACCAAAAAAAA
AAAAAAATCCCACCACACTTGCATGTACCCTTTGCACATA
ATTCAAAGTGTACAAGTCTTTCACGTCATTTACAATTGTG
TGTGGGGGAGCTCCCCAGAGAGAATACTTCAACCCACAGT
GGATACTGATGTCTCCCAAAGGGCAAGAGCAAGTTTTGTT
TTCATTTCATTTTGGTCATGTGCTTCTATTAACATAACTG
TCAATGACCCTGTTTTATTAGGTACTAGATTGTTTGGGCA
ACGTCACTATTAAAGACAAAAGAAGAAAATACCAAATGCT
GGCAAGGATGTGCTGCAGTGATGGAAATGCTCATACACGG
CTGGTGGGAGTGTATATTAATATAAACCCTTTGGAAAACT
GTTTGACAGCATCTACTGCAGTTAAACATGTGCGTCCTAG
GTATATACCCCAGAGAAATGTGTGCCCACATGCCCCAAAA
GACATACTAAGAATGTTTGTAGCAGCATTAACGGCACAAA
ACTGGAAACAATCCATCAATGGCAGATCGGATACAATGTG
TGGTACAGTCATACTATAAAGCATGATGCAGCAGTGAAAA
TGCATCAACAGGCCAGGCACGGTGGCTAATGCCTGTAATC
CCAACACTTTGGAAGGCCAAGGCGGGCGGATCACAAGGTC
AGGAGTTCAAGACCAGCCTGACCAACATGGTGAAACCCTG
TATCTACTAAAACTACAAAAATCAGCCAGGCGTGGTGGCA
CACGCCTGTAATCCCAGCTACTCAGGAGGCTGAGGCAGGA
GAATTGCTTGAACCCGGGAAGCGGAGGTTGCAGTGAGCCG
AAATCGCACCACTGCACTCCAGCGACAAAGTGAGATTCCG
TCTCAAAAAAAAAAAAAAAAAAGAAAGAAGAAAAGAAAAT
GAAGCAGTACATGCAACAACACAGAGGAATTGCCACCCGA
CAAAAGAATACATGTTATATGATCTCATGCATATAAAGCT
CCAAAACAGATAAAAATAAACAGTAGTGTTTATTAACTAT
AGTGGGTTTTTTAAGGAATGCAAAACAAACTGGTAAAATG
AGGAAAAGCAAGAAAGTGATCACCATAAAATCAGGATGTC
ACCTTTTGGGAGGAGAGTGAGGGACTTAGGAGCAGGAAGG
CTTTAGGGGCTTCTAGAGGGCTGGCAAGACCCTATTTCTT
GACACAGGTGGTGATGACATACAGTATCACTTTATAGAAA
TATGTTAAGCTGTACAAAATTGTTTTGTGTGCTTTTCTAT
TTGTGGTACTGAACAATTAAAAAGGTTAAAAGGGGAGAAG
AATACAATGCAAAACTTATCAAAAGTTTTTTAAAGGTTTG
TAGCTGGAAAATACAATGGGCTAAGTCAGTTTTGTTCCAT
GGAGCAGCCTGCAAATAAGTGGTAGCTGTAAGAAGACAGA
TTTTGGTAAGACCAAATGACAGCAACAAAGGGAGGAGGAA
GAGGCAGAGAGAAGAGAAGAAGAGAAAAACAAGGAGAGGA
GGCAAAAAGAAACACAATTATACTTGCTTACAAAGAGAAT
ATTCCTCATGAGAAAGTGAGGGTCCCATCACTGAAGCTGG
TCAAACACAGGCTGGAGAACCATCGGGAGGGAGGTCCTGG
AGAGGATTCAGTAGGACAGTGGAAAACGAATTGTATAGCA
TGTCCCCCCAGAACTAAGATTCTGTGATTCTATTTCTCTT
TCTCAACAGTTATAGGTGTGGCCACTTAGAGAAACAAAAA
AAATAAAAAACAAGAGAAGTATGGTCCAAATATCCTAAAT
GTATAAAGCAGATACTCTAGTAGATTTTAAAATGTTTGTT
TACAAGCCATTAACTAATCAAAAATAAAGGGAAGGGAAGA
ATTGAAGAGCTTCAAGGTAATGCTCAAGGAACCACTCCCA
AATGAGGTCCAACCATAAATGCAGAGCTGGCATCGGAAAC
AATAAAGCCAAGGATTCAGTTGACCCACAGTGTTCCTCAA
ATGCGTCTATTCTTTTAAGACAGATTATTAAAATAAATGG
GTTGCATAAAAGTCATGGAATTTGGAAGCTTTATTTCCTT
AACATTAAATCACAAGGCTTCAGCCTCTCAATCCCCCATT
TAACATCAGCCAACAGATTTAACTTTTTGACACTTTCAGA
GAAAGATAGCTGAGCCTTGGCTGAAGATTGTCTTAGAATA
TTTTGCAAGAAAAAACAAGCTCTGCTGAGCTGGTAGTAAT
CCAGATTATCATCCATTCCCCCTTTTAGAGGCACAATGGA
TTTTAACCAGTTTTCTGTTTTATGAATATTACCATGGCTC
AAAACATCCATGAGGAGACACAACATTACTCGTGGCTCTC
ATCCTGTTTGCTAACTAATTATATCAACAACCTGAACCAA
CTTACACTATACAAAAACACAGCTGATTTAGCAATCTGTA
AATTATACATGTACATAAATCTGTACCAAAATGTGCTGTG
TTTCACTCCTGCTAATGTGCATGGATTCTTACTGGCACCT
ACAATTGTTTGATATAGGTTCCCGAACACTAAAACATATG
TTTTGCCCAGAATGGGACCATTTAGAGTAATATTTTTGTA
GTTTCCTGGCACCAAGGTCTGCCAGCCTTTCTAAGACAGA
TCTCCTATTTGCTTCAGCGAACATTCTGACAACAAGTGCC
TGCAGATTTAAGCAACTATCAAAAAATATTCTGTAACAAC
AGTTTCCAACCATGAATATAAAGAGAAACAGGCTGGTTTT
GCCTATGTGGCAACAAAGCCAGTAGGATTTAAAATGATCA
CTGACATGACCATAAGCAAAATCAAATAAAATATGGAGTA
TTAATTATTTCTGCTGCCTACTTACGGCAATTAAAAAAAA
CAGATAATTATTAAATCTTTCCTTCAAATGGGATTCAAAA
TGTACCAAAGAAAGTTAAAGTCGATTTTAGTACCAGCAAG
ACCCAGTAAACACCTTAGAAATGTTTTTTAAATACAGTGA
CAGGCCTAAACAGTTGCAGCCAGTCAACACTGTAAAATAT
GGTCAAGAACCTTGGACCAAGATTCACTAGAATGTAACTT
ACTAATCACAAGGAGGGTTTCTTGTTTACCACTGTATCCT
CAGTGTTCCATAAATACATTCAATAAATCTTTGTTGAATG
ACTAAACCAAAAACAACTGCTGGCTAGTCCCTGATCTGTC
TCTAATTGCCTTTTCCTAAGTCTGCCTCTTACGAACTGTA
GGTAAATCATTTAACCTGAGGATTCTTAGGTGAGTTTAAG
GATTTTAGTTCCTTAAACTCTAAAATGGAGACACTGCACC
TCCTCTACTAGCTTATGAGGATCAAAGGTGATATTCTGTG
AAAAGTGACTTGGTACTTTATAATGGGGCACACAGATGTT
AAGTGCCCATTATCCCCGCCTTTGCCTTGAGCTAAACCAC
TGACAAAGGTGAACAGACTGCATTTCCTTGAAATATAATT
AGCCTTTCCTTTGCCCTATTATTCTGTTGAGATGTGGTAG
TGTGGCTGTTAGCCAAGATGGATGTTGTTCTTGTTGTTAT
AACATTTTATTTAATCTCCACTGGGAAATTATGCTTCTTG
AGAGAATATAATGGTAACATGAGGAAAGGGTTTTTGCATG
GTGTACTATAAAGAATTTGACATTGGACTCAAATGGTTTG
GGGCCTCATCAGTTCTGCCCTTAAATATTTGAGGAAAGCC
TCTTGCATCAATTTCCTTATTTATATAATGATGGGGAAGG
AGAGGCAGACTAGATAATATTTAAGATCTGTCTCTTCCTA
CAGCTCTATGATATTCCAGGCATCAGATATTCAAATAACC
CAAAATGAAGTCAGTACTATTATTCATTACCATATGAGAA
GTTTTTGAAGGATGATAAAAATAGTTCCACAGACTAAGTC
ATAAAACGCTGGAGAAATAATAATGCTGACAGAAGGATAT
ATGATAGATGTCCTCTAAGGAATACCAGCCTCAGGCATTG
TTTGCTCTGCCACTTTGAATAAGGCACTTAATATTCCTAG
GACTCAGTTTTCTGATCTGTAAAAGAGGAACATTAATACT
GCACAGGACCACTGGGAGAAAATATCTAATAAAATGATCA
TAAAATATTGCTATTCAAAGATAAAATGCTATTTTAATAC
CGTAATGTCCAAAAAAGGGCTCATGGATTTTAGAACGAGA
CGATCAATATCTTTAAATAGACTTTTTCCACCACAGTAAA
ATAACATAATGCATGCAGATATTGTGATATTTCTAGGAGT
TCACATTTTTTCTTCCATTTGTGTTCAGGAAATATTATAA
AAGGGATCACCTTTTAAACATTAAGTCCCATATTTCAAGA
TGAGAACCATTTATTCTGAAATAATAATTTTAAAAATTCA
TCCAACTCTCCCAAGATGCTTCATTTTTGTTGATGCTATT
CGTTTGATTGGTTAATTGAAATCAACCTGCTGAAACTGAT
GTTGAAATGACAATGCCCATCCTAAAAATATTCCCAGTGA
CTTATTCTATTCATATTCTATGATTACAGAGGGCAAGTGG
CTCTAATAAGATCAACTAAAATAGACAGTATTCTGCCTTC
ACAGCTCCAAGATTCTTAAGGTTCTCTTAAAACCCAAGGC
ATCTTGTGACTTTTACATGTAAGTTTCTCTTCTTGCTCCC
TCCACTCAAAAACATACACAGTATACATTAGATACCGGGT
TTCCCCTCTGACTTACAGGGCACTGCCTCTTTACTGAAAA
ATAGAATTGTCATTGATATTTATGAGAAAGTTGGTGTCAC
TGACAATGGGATAACCAAATTTGAAGATTGTCTCCATTCC
CCTTAATAATCCAATAAAAATAGCAATAATAGCACAGTAA
CTGTTAATTTATTTAAAAATAAATGAACAACTCCAGTTTT
TTTATGGCAAAACAGTTCATTGTGGCTGTTCACACAGCAA
TTATCATCCCCTTGCATCCCCAGGTAATGACTGTGACCTT
GACCTAAAAGCCACCTTAGTTTGAATAAGGAAGACCTTGA
AAGGAAAGGTGACTGACCAGAAACACTCTTAAAAGGCACA
CAATAAAGAAATGATCATTTCTAAGAAAGTACTTAAATAG
TACATGATTATTTGCTATGCTAGTTGATGTGTTTTATTAT
AAGATAAACTTAAATCACTGTTTAATTAAAGAGTGTTTAT
TAGTAGCATAAGTCACTTTTCATGCCCTTCCCCTGAATCC
CTAACTAAATCCAAACAGAAGCTCATCATTTTACACAGAA
GCTCCTTAGGCTCTGAAATCGTGATATTTACACATTATTA
AAACCCATTTCCTAAGTGAGCTCCTCATGTCTCCCTGGTT
GAAGAATGTCATCTGTTTCTGGAAGGGGTGGGGTGGGGGG
TCTAGGAGTCTGCAAAGAGCATCTTATGCTTGGCTGTCTT
TCAATATAGCCATTTGATGAACTCGTGCGCTGCGCCTTCC
AACTGCCAGGACTCCTAGTCGCTGTGCAAGTGCTTAGCTG
GGGTCTCTCCGCTGTGAAGTCCGAAAGGCGTTTGGAATTC
TTCCTTTCCATCCCTGCTGCTAGAACTCTCGCCTCTCAAG
GCTTCATGCTACCGTCGATCTTAATGCCACAAGGAAAGAG
ATGAGTGCTGACGATCAGCTTACTGGGTAATGGGTCTATT
TATAAGTTTGGTGAGATTGGGAATTTAAAGGTGAGCAACA
CTTAAGGGTGGCATAAAACCGTTGTGGGTTTGGAAGAGGG
GAAATATAACAGGTTTGTACCTGTGACCATTTAGTTCGCT
CTGCACCTGTGCCCTCCACTTCCCACCTGACGCCAGGAAA
ACCATCTGCCCCTCACTTCGAAGGTGAGCCTTAACTTCAC
CTGGAAAGGGGTGGGTGGGTGAAGGGGTGGAATCAGGCCG
CCGACAGCACGTCCGCACACCTCGGACTTTTCAGTTGCAG
GGATGGAAGGTGGAGGCAGCCGGATCCTCCCATTCTGAAG
CAGCGGGGACCTGGAGTTGCCCGTCTCTACTCCCTGGGGA
GAGGCGGCTCCTCCGGGAGCAGCCTGGGAGCCCCAGAGCC
TTCGCGGAAGGGTGGGCAGTGCCGATGGGGCGCGCGCTGC
CGCTCCGGCTGCGCGCTTTCCATCACTTTTCCCAGTACTT
TGCTCAGCAGCTGTCACGCATCCTTGGAGACAAGACCGAG
AGGGCGCGAGAAAGGCCCAAAAGGCGTCCCCAGAAGAGCT
CTCCTGTTAGGATGGAGACCCATCAGACCCCGCCCCGCCC
TGCCCACCTTTCTCTGCCTCGGGGAGGCTGCCTTGGGTGC
CCGCGCCGCGGCTCCTTAGCAGAGCTCGCGGGTTCTGCTG
CATCTGCTGGCTCCGAGCGGCGAGAGGTTCTGCAATAAAG
GCACGGATAAAACGCCCGGGTAATCGAAATCCGAATGCAC
CTCTTACCATTGGACCGCCGGACAATATTCTCCAGAAACG
TGTTTTGAGGGGCCACCAGTCCCCTCCTGCCCCCAGCCAT
GGTCATCCTCCCAGCAGCTCGGGGTCCGGGGGGCGTCCTG
GCGCGGCTTCTTACGACAGCAGGAAACTGGCCTCGGGGCC
CGCACGCAGTCCCGGCTCGAAGCGCCCCATGCGCCCCGCG
GGGATCCGCAGGCAGGGCTGGCGGCTCCCTCTGGCTGCTA
CCCTCGCGCCCTCTTCGCGCCTCCCTCCCTGCGGCCCGCC
TCGCAGTGCACTCGCGCCGGCCTCGGCTCGCTGCAGCCGC
CTCCGGGTGGGCGGAGGGAGCAGCGGAGCCTGGGCCGGCG
GCGCCCCCTACCGGGCTCGTTCCCCCGAGCCGGCCTGCGG
GAGACCAAGCTGGGGGGCTCTCGCAGAGGCCGGGAAGTGG
CAGGCGGCCGTGGACCAAGGCTGGGACGGCAGCGCCACCC
TCTGGGTTCAGCCGGGAAATGTGTTCAGGATGTGCCATGG
GCTGGGTGGAGAGGAGGGCATTGTGAACAGCTTTCAGGGA
GGATTCACCCCGACAAGTCTTGGGGGAGCGTACTGATGTA
ACTCTCTTCCTTTGCTCTGTTTCAGGCCGGGGCCCCCGGG
ACCTCTGAGGCTCTGGGAACACCTTCTTGCCTTCCTGTAA
GGTTAGCCTGACTAGTGAAATTTGCCCCACCTTGATTCTA
GGCCAGTGTTTGAGCAGTAATTAATGAAGTCGTATTGCAA
TAGTGCAGATTTAGAGTTACTGGCAGATTCAGCTTCAGAA
GAGTTGTCTTGGGTTGTTTTTACCGTAGACACAAATGCAG
GCTCCTGATATTTGGTATGATCAGTGTCAAACTGCCTGAC
AAACATCAAAGGGGTGGACTTGTCTTTAAGGGCGAATACT
CAGGGGAGGGGCAGCATTAATTAAGCAACCGTGGCTTTGG
CTTGAAGCGTAGTCTGTAGTGCAGAGGATACAGTTAGTTT
TTACAGCTGACCCCTGGTATACGCAAGAACCACATACAAC
ACCCAAGGTTTCTGGACAGGGGCTAAGACAACGGTCGTTT
GTTCACTTATTTTGGGGGATTTCGACCCACGCATACTCTG
TACCTGCCTTTTTACTATATATCCCCAGGCGGTGCGGTGG
GAGACTAAGCCTATGTCCCACAGGAGAAATGAATGGAGAG
TTTACTAGTTTCAGACTGAGTCAACAGTCAACACAAAAAT
GGAAGAGAAAAAAAAACTAACCCTGGAAATTAATTGTCTG
GGTTAGCCATCCTGACATATCCTAATGTATTGCAAAGACA
TCCCGTCTCAGTTAATTAATTTCAAAAACAGAAGAACTAA
TTCTTGCCCAGAAATCTCTGAGTTGCTGTGAAGATCAAGC
AAGAATTATGTATGGGGACAGCACCTTAAATTGTAAAGTG
CTGTGCCAAGATCAGACATCATTATTGGAGTGACTAAATA
AATTGGGCCATTACGAGTATCACCCTTTATCTCATCTTGT
GTAGAGACAAAGTAAACAGATTGCTGTTAGCAGAGAGTTA
GATAAGACTGTCATAGGATTTGACATGCAAGTAATGATAC
ACTTTTTCCTTAAGACAGCCTTCTACCCATCGCCTGTTAC
CTAGTCTAGAACAGTGATTTCTTAAACCTTAGCTCCGTCT
AGTGGTTCTTTGTTCTATTACAAATGAGATAACACAGTGG
TTGAAGAGAAATTGACTCTCAAATGTATTTGGTGCTGAGC
TGAGCCAGTCTGGTGCCTATCCACTTCATTTGAATAAGTT
CATTTAAGGTTTTTAAAGTTGTGTTATCGCACAAACATGC
CAAGGGAAGATTTTTCATGACAATATTAAAAACCCATCAA
GAAACCTCATAATCCTGCTTGTGAAAGGAAGATAAAGAAA
ACAATGTGGAGGGGAAAACTATCATAGAGAGTTAATAAAA
TTTCTAAGGTTTTAATGAGCTCTCATGTTCTGTGGCTTAG
ATTAAAAAAGGAAACAGATGATATTAGTCTTGAGATCAGA
GATATTAAAGCCTTGGTGGGCTACCTGATAAGAAAAAGAA
TTAAGATGTCTTCCATTTTAAATGTACTACTGAAATGGAT
CTCAACATGGGCTGTGCGTGCGTGTGTCTGTGTATGTGTG
TGTGTATTGGCACCTTTTTGAATACTACAATTTTTGGTGG
CACACTCGAAGAAATTAAAAGACCTAAAACAAAGTAGTGC
TACTACAAAGTGGTTCTTTTTTTTTAAGTTTTAAACCTCC
AGATTGTGTGCCATAACACGATCACATTATTTTATGTCTT
TTTGCTTAAATAAGACTGGATGCTTATAAAAGCACTGTTA
TACTGTGTTATGGCACTTTAAGTACTTGCTTAGAAATGAT
CATTTCTTCATTGTGTGCTTCTTAAGAGTGTTTCTGGTCA
GTCACCTTTCCTTTCAAGGTCTTCCTTATTCAAACTAACT
AAGGTGGCTTTTAAGTCAAGATCACAGTCATTACCTGGGG
ATGCAAGAGGAAGATAATTACTACGTGAACAGCTACAATG
AACCGTTTTGTCATTTAAAAAAAAGCTGGAGGTGTTCATG
GATTTTAAAATAAAATAAATATTTAAGAGTTAAATTGTTA
AAAAGTCAGCAGTCTTTCATCACAATGTAAGTGTCTCATG
GTGTCTGTGGAGGTACATCCAGTTTTTCCCCCATTCCCTT
GGTTCACTCACAACGCATCTGACTGTAGGAATAAAATCAT
GTTCTGCCCTGTCCACAGCCACATTCTCAATATTCCAGTA
AACACTCCCTCTTTCTTGGTGCTAGTTGACAGGATACTGT
GCTTCTTACCTTTTACTTGCCACCTTCTGTTCCCTCCTTG
ACATTCAGTTCCAGCACCTGCTCAACTTAAAGTTCTGTCT
GAGATCTACCTCTGTAATATAGGAATCTCAGTTAGAGTAA
ACTTTAATCTTACAGATTTGTCAAAACTTGGTAACAGATT
TGTAAAGGATTCACAATATACCAATGTACCATGGCAAACC
AGTTGAGAACACTTATATTTTTGCATAACAGACAAAGCCA
CTTCTTCATTTAAAGGGACAACTTTAAATAACTGTGACCA
GAGTTCCAATTCAGTTGCCTCTATCCTTCCGTGCAGAAAA
TGTAGCCCATTTTCTGCAGGGATACAGAGTTCAGATACAG
AGTCTGAAATAAATTCTAAAATGTGAGTCTACTGTTTCTA
GGCTTCTTTCCTCCTGTATCCCTCAGCATTCTGTTTACCC
CTTAGCTATAAGATGTATTTATGTCTGTATCACACCGTAG
ATTGTGAGCTCCTTGAAACAAAGACACACTATAACGATCT
TTGTTCTCATAAATGCTATTAAGCTACACTGTAATTAGTG
AGTTCACAAAAGTAATAGATATTGATGGAGGCCTAATGCT
ATAGGAAGAATATGGAGATGGTGGTCTGCAGATTGGCTGG
GAAAAGAGTCCAGGAGATGACAGAAAAATCTCTCCCAACA
ACCACAACAACAAGTCTATCAAATGAAGAGGATGACAATG
CCACACATCAGAAGGGGCAAATGGTATCATATAAAGACAG
GAACTTCATTTTTCCTTCCATTAAGACTACAAGGTGTGGG
TGACAGATTTTAGGAAGCCAGGAGCCTCTCTAACATAGGA
AAGTTGCCTGTGAGTCCTAGAAGGTCTGAGAGCTGGAAGG
GGACAGGCCACAGATGCATCGTCATTAGCAACTTAAGCGG
AGGAGAAACTGAACATAGAGGCGACTTCACTACTCAGCCA
CCATGAGTGAAATATCTAAATATCTAAAAGTGGAGGAATT
TGCAGCTGGGTGTGGTGGCCTAAGCCCAAGTAATCCTCCC
ACCTCAGCCTCCCAAAGTTCTGGGATTAAATGCATGTGGT
GGCTCATGAATTTGCAGCATGAGAAATTTCCAGGAGGATC
ACTTGAGCCCAGGAGGTTGAGGCTTCAGTGAGCTATGATT
GAGCTACTGCATTCCAACCTGGGTGACAGAGTGAGACCCT
GTCTCTAAAAATTAAATAAAAATAAAAATAAAATAGAAAA
AAAGAAAAGAGGCCACGCATGGTGGCTCACACCTGTAATC
CCAGCACTTTGGGAGGCCGAGGCAGGCAGATCACCTGAGG
TCAGGAGTTCAAGACCAGCCTGGCCAATATGGTGAAACCC
CCATCTCTATAAAAATACAAAAATTAGCTGTGCATGGTGG
TGGGCACCATGTGTAATCCTAGCTACCTACCTAGCTAGGT
GTAATCCTAGCTACTCGAGAGGCTGAGGCTGGAAAATCAC
TTGAACCCAGAAGGCAGAGGTTGCAGTAAGCCAAGATCGC
GCCATTGCACTCCAGCCTGGGCAACAAGAGCAAGACTCTA
CCTCCCAAAAAAAAGAAAAAGAAAGAAAGAAAAAAAGAAA
GAAAGAAAAGGATATAGCAGGACTTTAGATTCAGGCAATA
TTTCAAATTAGAAAACTTTAAAACCCTCCTACTACAAATA
TCAAAAAATTCTGGAGATATGTGTGTGTGTGTGTGTGTGG
TACACAACCTTTTAAATAAATTGCTGAACTCCAGTGAAAT
CAAGTAAATTCCTCAGGAATGAAAAACAAAGACAACTGAA
AACCAAAGCAATGAGCACAAGCACAGTGATCTGAAACTGT
GACTGCCCAAGCAATTTGGGGAGGAGAGGGTGGAAACCCA
GATTAAGGCCATGTCAAGAAAAGTTTTATTGTCATGCTGA
ATTCAGGCTTTATTCTATGAATAATCTAGTGTAATAAAAG
TTTAGGCAAGTGCATGACATGATTTGTATTTTATAAAAAT
ATCTCTGATGGCAATGGGATAAATGGGCATGTAGAGAAAC
AGAGAAGGAAAGTTGAGTAAGGAAGACAAGGGCTATGCTA
TGACAATGGTAAGGGAAATAGAGAAGACTGCATGGATATA
AGAGCTGTGTGTGAAGTAGAATCCTCAAAACTTGGTGAAT
CTGTGGATATAAGAGTTTGAGTTAGAATGTCAAAAGTCAC
AGCCAGTATTCTGCCTGGACAAGGAAGTATAGAATGGAGC
CACTCCTTCAAAGGGGAGCACAAAAAATTTCAAAAGGAGG
ATCTTCCTCCTCCTTTTGAGGAGGCTGAAAAACAACAAAA
CATCTCTGACCTTAAATACCTAAATTCTGGTTGAGTGAGA
CTGGCAAAAATAAATACATTTTTCATGTCTTAAAACATAG
ATATCTTTCACTCACCTTTAATCATTTCATTTTGGAGCTA
AAGGAGAATGCTTTAGAGCAGGTATAATAATTATAGAAAA
TTTAAACTATCAGAATTATTTTACAGCATGGGACTTTGGA
GATAAGTGCCATTATGTTAAGGTAAGGGGTACATCAGTTG
TTGCTCAGACTTTCAAAAGATCCTTTGACATTTTCATTTC
TAGTTGACTTCCTCAGCACATTCATGAGATTGGAACCTTT
AAAATGTTACTGCAATCCAATTCTAACATGACTGTTGTTA
AAAAAAAAAAATCTTATTTTATCTTTTAACAAAACATTGG
AGTATCTAACTAGTACTTTGATAACCCCACAATATTAGTT
ACCTATTGCTGAAAAAAAATACTGCATAATTTAACAGCTT
AAAACAACAAATATTTATTATCTCACAGTTTACTGGGGTC
AGGAATCCAAGTGCAGCTTTGGTGGGGGTGCCTTTGTTAC
AAGGTGTCTCATAAGGCTGCAATCAGACTGCTAGCTGGGA
TTGCAGTCTCATCTGAAGGCTCAGCTGGGCAAGGGATCAT
CTAACTTTCCTCACATGGATTTTGGCAAACTTTAATTCCT
CACAGGCTCTTAGACGAAAGCCTCCTTCAGTTCTTTGCCA
TCTGGACCTCCCCATTGGGCAGCTCACAACATAGCATTTG
GCTTTCCACAGAGTGAGCAAGTGACAGAGCAGAAGAGTGA
CTGTCTAATATAAAAGCCACAGCCACATAGTCTTTTTTTT
TTTTTTTTTCGGAGAAGGAGTCTCTCTCTGTTACCCAGGC
TGGAATGCAGTAGCACAATTTCAACTCACTGCCACCTCTG
CCTCCCAGGTTCAAGCGATTCTCCTGCCTCAGCCTCCCAA
GTAGCTGGGATTACAGGCATGCCCCACCATACCCGGCTAA
TTTGTGTATTTTTAGTAGAGACAGGGTTTCACCATGTTGG
CCAGGCTGGTCTCAAACTCCTGACCTCAAGTGATCTACCC
ACCTCAGCCTCCCAAAGTGTTGCGATTACAGGCATGAGCC
ACCATGCCCGGCCCAACACACTCTTTTTGTGACCTAATCT
CAGAAGTAACCTTCCATCCCCATCACTTCTACTATATTCT
GTTTATTAAAAATCAAGCTCACACTCAAGGGGAAGGGATG
ACACAACGGTATGAATACCAGGAGGCTGGGACCACTTTCT
TAGAGGCTGCTTACCGCATCTACTTTTGACCTTAAACATC
TATCAACCATTGTCTACTACATTCTTCCATATCTTTGGGA
TATTCAGGTAACTTAACTCATTAACCACTACCATACCACC
ACAACCTTTACTTCCTAAGTTATTCAGCTTGGATGGCATG
ATCTGTCATTTTAGTAACTTTCTCACTACTATCTTACCTG
GCCTCTCTATCTTTTCATAATACCTTACTCGGGATAAAAA
CACTATCTATTCTCTCTTGGCGTGCATCCAGGCAGCTAAG
CCATGCTGGATAAAGTTGCAAAACAGGCCAGGTTGGCATC
ACTATCCCTTAATGATTTCCTCTTCCACTGGAGCCTTCAA
TACTGTCTGGCAGTCATGTTATACTGCCCTAAATAAGCTT
GCTTTCTACTCTTCACCCTTTTAAACCTTTTTCCTTCCTT
CTCACTCCCAATTTCAATTTTGCACCCCACTTCCCAAAAC
TAAAAGCCAATGGTATGAGTTCCCTTGTGCTTCTACCACA
GACACCTGTTTATAATTGCTAGCTACCATCCCCTCATCTT
TTCTACCTTTTGAAATAGTAGTGTGCTCTGAATGTCATCC
CCTGTCACTCTCTCTCTACTGAATCCTTCATATTAGTATT
AAAAAGTAAAATCCCCTGACAGCATTTCTGACTACCAGCT
CCTCTCCTATATTTCTCCTCCTCTTCTTCACTGTCAATCT
TTAAAGAATTGCCTGGACTATTTCCATTCCCTTACATCCT
ATTCTTTCTTCAACTCAATACATCTGCTTTCCCTCCCATC
ACTCTAATGAAATGGTTCTCACTAAGGTGATTAATGGCCT
CCACATCACTAAAGCCAGGAGACATTTTTCAGCCTACATA
TTACCAGACCTCTTGGTGGCATTTATAGCATACTTTTCCC
TTGGCTTCTGTGATTCCATATTTTTTTATTTTTTTCTTCT
GTGTCTTTGTAGTGGCATTATTGATATTATGGTTTTCCAA
CATCTTTTAGGTGCATTTCTATATTGTGTTCATTTCCTTG
ATTATGAATCCCACCCCTTACCCGCCCAAGTCAAAGACCA
GGACCTATATTGCCAGCCCCTCCCACAATCAAGTTTAACC
ACGTGATCTAGGGTCCTCTACTCAGTTGCATCCACATGAG
ACTTGGACTTAGAAAAAAATAAGGAAACAAGTCAAATTCA
TTTAGCTTGCATAGGGTATTGTGAGGGTTAAATTTTATAA
ATGTATAGAGTAATTAGAACAGTGCCTGGGACAACACAAG
CACTGTATCTGCATTAGCTGTTATTATTCATACAGGAACA
GTGATAGTGCTGACGGCTTTTGCAGATAGCAGGAAACATC
CTCAGTAATCACAAAAAACAAGGTTAAGTTTCATTACCCT
GATGTATAAGTTTCAAATAATCAAAAAAAATATTTAAAAG
GGCCCTATTACCACCCTATATAAGCCAAAGATTGTCATCA
AACATAAGACACTCAAAGCCATCTAAGGACCTTCTACCGT
GGCTGTATGCCAGGTAAGATGATGGATAGATCAACAAATA
AGCAAATAGATCAAGGTGTGTTAAACATAATCTATAGGAG
GTTGGAAGATTCAGTGTGATTTCAATAGTGGTGTCAAATG
CTTAATCCACATTTCTAGGTGTGGCCAGCTGTAGAAGGAC
ATGGTCAACCTTCATATATGGAATTTATTTTTTCAGAAAT
TAAAAGAGGATCGGGGAAAAAATGTCTTGGTCTAGAGGGC
AAAACTTGACTCAATTAACCTGAAACAAGGACTATTTCCC
CTAATTCTCATCAATGTTTGGGATTAGCTATGACTGTAAA
TTGTATAAAATGAGAAAAGTCTTTTTTTTTTAATGGATTA
CTGCTTTGCAAGACTGCATACCTGAATAATATGGGATAAT
ATGTGTAATTTCATATAATCAACACATCTGAATAATGAGA
ATAATATATTATCTACTTCACTTGGTTGTAACAAGGAGTG
ATTAAATAAATTAATAAATATAAAGCAATAAAAGCAATGT
CTGGCATACCATCATTTGCTTGGTTTTATTCATACACTTC
ATGCTGTGCCATTCCCTTTTACTGTTCTAAAAACAGTATA
TGCAGCTAAACTGCCTGCAATTCAGGGGCTCTTTGAGGGG
AAGGTCACTCACTGCATGAGAGGAGAAGGAAGAAAACCCA
TGAATTGTAAGAGTTTATCTTGGAAGCTAAAGTCCTCCCA
TCCCACCTTAATCTTTCCAGGATGTTGTAGCAGAGGTCTC
CTAAGAAAAGAGGTGGGCAGAGGCCTTAAGGGTTTCTATT
GCATGACAATGCTTAAGGCTACACCTGCCTGCCCCAGACT
GGCTTTCCACTCACTACAGTGCCTACCTCAGGCAGTGCCT
TCCTCTCCTTCCCCAGGCCAGCAATGCTAACTCCCCCAGA
GCCTTGTAAGCAGCAGTTTTTATAATCTGAACCACACAAA
TGATTGTCCAACTATAGCCAGAGAGTCCAGGAGAGCAACA
CAAAAGGATCGCGCTCTCTGCATAACACTGGGCAAGATTC
AGAATTTAAAATTCTGAATCCCGCTGAATAACTACTCCTC
TTTGTGCTTTTAAGTCACTGGGGAATCGTTGGTGTGTTTG
GATAGCTTTGGTTTATTTACACTACACATGTTCTTGTTAT
CACAGATTTTCTCTTCACCAGCATGGGGTCTACTTGCCTC
TGCTCTTTAAATGCCACTTTGTTTACTCACTATGGTCATC
CTTTTCTGTAAATACTGTGTCAGCATTAACAGCCTCCTCT
ATGGCTACCTAGCAGGTCACTTAGTAAACTATCTTTTAGT
AAGAACTACATAGAATGAATACTCAGGAGTCTTAATTCAA
TTTACCTGCATAAAGAAACTATTCACTATTACAACACAGT
TCTAAAAGTACTCTGATAAATCATCCTGATAAGGAAGAAA
GTGAAGAGGAACATAAAGAAACCAGAGCATCTACAGCTCT
TCAAATAGTTCCTCTTTTGAAGAACGTGTAAGTACAGAAA
TAACAAAAGATAAATGCCAGCCAGGTGCAGTGGCTCATGC
CTGTAATCCCAGCACTTTGGGAGGCCGAGGTGGGCGGATC
ATTTGAGGTCAGGAGTTCTAGACCAGCCTGGCCAACATGG
TGAAACCCCATCTCTACTAAAAATAAAAAAATTAGCCAGG
CGTGGTGGCACACACATGTAGTCCCAGCTACTTGGGATGC
TGAGGCAGGAGAATCACTTGAACCTGGGAGGCAGAGGTTG
CAGTGAGCCAAGATCACACCACTGCACTCCAGCCTGGCAA
CACAGCCAGATTCCGTCTCAAAAAAAAAAAAAAAAAAAAA
TAGATAAATGCCAACAGCTGTATCAACCTGGGGAACAAAT
GCCAGAGACTAATTCCTTTAATATTCTGAGAACCTGTGGA
AAATGCTATAGGTAACCAAAATCTTATTCTTAGAACAAGA
AAATGAATATGTAAAGCAGAGGACCACCTTTTGGAGTATA
TGCACGCATATAAATGTAACAGACTACAGAAAATATGGCA
TTCCTCAAGATCCTTTTTGCTCTTACCTACTTTGTTAAAG
AGAATAATATTTGAACTGTAGTCAACTTTTTACCATCATA
AAGAAGAAATTGAAGTCTAAAATATGGAAAAAATATCTTA
GGAAACTGTAGCTAAAGTTAGTTCAAGTTTCCAAGCACCA
CTGAATTAAAAACTAGAGGAACTAAAAGCCTAAACTCAAG
AAAATGTTTTCTTGATTTTGTTCAAGAGGGATAAGAAGTG
AATTATTTTGAAAAACCACACTTTAACTAAATACTTATTC
TGGACAAATTGCTGATAGATTATTAAACAGACGAGTTGGG
AGTATGTATTAATACTTTCTTGCATTGCTATAAAGAAATA
CCTGAGACTGGGTAATTTATAAAGAAAGGGCGTTTAATTG
GCTAATTGTTCTGTGGGCTTTACAGGAAGCATGGTTTTGG
CATCTGCTGGGCTTCTAGTGAAGCTTCAGGGAGGTTTCAA
TCATGGCAGAAGGTGAAGGGGGGACAGAGTCTCACATGGC
GAGAATGGGAGCAACTGAGAGAGAGTAGGGGGAAGGTACC
ACACACTTTTAAGACCAGATTTCATGAGAACTCAATATCA
CACAGACAGCACCAAGTGGATGGGGCTAAACTATTCGTAA
GAAATCCACCCCCATGATTTAAATACCTCCCACCATGCCC
ACCTCCAACACTGGAAATTATATAAGATTTAGAGGGGACA
TCCAAACTATATCAGAGTACCTACAAGAAAAGAAGGTTAA
TTGCTGAGAAGCAGAATAGGTAAATCAAATGGGGAAAGAG
AGAGGAGCGTAAGGTGGTAGAAGGAGGGAGAGTACCAAAA
GTTCTTTGCAATATGGACCAAAAAGATTACTCAAGGAAGC
TTTCAATGAAAAGCAGGCAGTACAGGCAGTGGTTACCATG
AGCCTTGAGTGAGACTCAGTGCTGTCCCAGTGGTGGTGGT
CACAGGGGTTCTTGTGTCACCCCACCTCAGCTTTATTTGG
AAGAAAATAAGGGAGAGAACAAGAGTCTTCCTGGTAGTCC
AGAGAATTCTTCTGGATCTTATCCAAGACCACCAAGGAGG
TACCTCAAAATGTCTGCAAGAGACACAGAAATACTGAGCT
TGGGGTGCCCCCTAATGCAGATACAGCTACAGTGGCCAAA
AACTTAGATCACAACATCCAAGTCCCTTCAAATACCTGGA
GAGCCCTCCTAAGAAGGATGGGTACAAAGAAGCCCAAACT
ATGAAGATTTCAATAAATACTTAACTATTCAATGCCCATA
CACTGACAAACATTGAGAAGCATCAAGAACATTCAGGAAA
ACGTGACCTCACCAAACATACTAAATAAGGTACTAGTGAC
TTGGCCTGGCGTGGTGGCTCACACCTGTAATCCCAGCACT
TTGGGAGGCCAAGGTGGGTGGATCACAAGGTCAGGAGTTC
AAGACCAGCCTGGCCAAGATGGTGAAACCCGTCTCTACTA
AAAATACAAAAAATTACCTGGGCATGGTGGCAGGCACCTG
TAATCCCAGCTACTTGGGAGGCTGAGGCAGGAGAATGGCT
TGAACTCAGAGGGCAGAGGTTGCAGTGATCCGAGATCATG
CCACTGCATTCCAGTCTGGGTGAAAGAGTGAGACTCCACC
TCAAAAAATAAATAAATAAATAAATAAATAAATAAATAAA
TAAAAATAAGGTACTAGTGACCAATCACAGAGACACAGAG
ATATGTGACCTTACAGACAGAGAATTCAAAATAGCCGTTT
TGAGGAAATACAATGAAATTCAAGATAACACAAAGAAGGA
ATTCAGAATCCTAACAGATAGGATTTAACAAAGAGATTAA
AATAATTTAAAAGAATCCAGAAGACATTCTGGAGTTGAAA
ATGCAATTGAGGCCAGATGCAGTGGCTCACACCTGTAATC
CCAACACTTTAGGAGGCTTAGGCAGGTGAATCACCTGAAG
TCAGGAGTTCAAGACCAGCCTGGCCAACATGATGAAACCA
CATCTCTACCAAAAATACAAAAATTAGTAGAGCGTGATGG
CACATGCCTGTATTCCCAGCTACTCAGAAGGCTGAGGCAG
GAGAATTGCTTGAACCAGGGAGGTGGAGGTTCCAGTGAGC
CGAGATCGCATGACTGCACTCTAGCCTGGGTGACAGAGAC
CCTGTCTCAAAAAAAAAAAAAAAAGCAATTGATATACTGA
AGAAAGTATCAGAGTCTCATAACAGCAGAATTGATCAAAC
AGAAGAAAGACATAGTGAGCTCAAAGGTAGACTATTAGAA
AATATACAGAGTATACAAAATAAATAAATAAAAAAGAAAA
AGAATGAAGCACACCTATAAGGTCAAAAACATAGCCTCAA
AAGGGCAAATCTAAGAGTTATTGGCCTTTAAGAGGAGATT
GAGACAGATAGGAGTAGAAAGTTTATTCAAAGGGATAATA
TCAGAGAACTTCCCAAACCTATAGAAAGACATCAACATTC
AAGTACAAGAAGGTTACTGAACGCTAAGCAGATTTAACCC
AAAGAAGACTACCTCAAAGCATTTAATAAACTACCAAAGG
TCAAGGATAAAGAAAGGATCCTAAAAGCCACAAGAGAAAA
GAAACAAATAACCACACAATGGAGTACCAATATGTCCGAC
AGAAGACTTTTCAGTGGAAACCTTACAGGCCAGAAGTAGG
TGGCATGACATATTAAAGTGATGAAGGACTATAGTCTCAG
CATTTTGGGAGGCTGAGGCAGGTGTATCACCTGATGTCAG
GAGTTCAAGACCAGCCTGGCCAATATGGGGAAACCCCATC
TCTACTAAAAATATAAAAAAATCAGCCAGGTGTGGCAGCA
CGTGCCTGGAGTCCCAGCTACTTGGGAGGCTGAGGCAGGA
AAATCTCTTGAACCCAGGAGGCAGAGGTTGCAGTGAGCTG
AGATTGTGCCACTGCACTCCAGCCTGGGAAACAGAGTGAG
ATTCTGTTTCAAAAAAAATTTTTTAATAAAATAAATAAAG
TGATGAAGGAAAGACTTTTATCCACAATAGTGTATCTGGA
GAAAATATCCTTCCCACATGAAAAAGAAATAAAGACTTTC
CCAGACAAACAAAAGCTGAGGGATCTCATAAACACCAGAT
CTGTCCTACAAGAAATACTAACAGAGTTCTTTAATCTGAA
AGAAAGGAGTGTTAATGAGCTAGAAGACATCACCTGAAGG
TACAAAACTCACTGGTAATCCTAAATACACAGAATATTAT
AACACTGTAATTGTGTGTAAAGTACTCAGATCTCGAGTAG
AAAGACTAAAAGATGAACTGATCAAAAATAATAATTATTA
TCAAATTTTCAAGACAGTACAATAAGATATAAATGGAAAC
AAACAGTTAAAAAGCAGGGAGATTAATTAATTAATTTATT
TATTTATTTTGAGATGGAGTCTTGCTTTGTCACTGAGGCT
GGAGTTCAGTGGCATGATCTTGGCTCACTGCAACCCCCGC
CTCCTGGATTCAAAGGCTCCTCCCACCTCCATCTCCCAAG
TAGCTGGGATTACAAGCATTTGCATAACACCCAGCTAATA
TTTGTATTTTTTAGTAGAGGCAGGGTTTCACCATGTTGGC
TGGGCTGGTCTCAAACTACTGACCTTAAGTGATCCACCCA
CCTCAGCCTCCCAAAGTGCTGGGATTACAGGCATGAGCCT
CCATGCCCAGCCAAAGCAGGGGGATGAATTTAAACTGTAG
AGTATTTATTAGCTGTCTCTTTGCTCATTAGTTTGTTTAT
GCGATCATCGTTAAGTTGTCATCAGCTTAAAAATGGGTTT
TTAAATATTATTTGTAATACTTGGAGTAACCTCAAATCAA
AAAACATACAACAGATACACAAAAAATAAAAAGCAAGAAA
TTAAAATGTACCATCTGAGAAAATCACCATCAGCAAATGG
AAGACAGGAAAAAAGGAAAGGAGGAGAAGACTACAAAACA
ACAAAAAAATAAATAACTAAAATGGCAGAAGTAAGTACTT
ACTTATCAATAATAATATTGAATGTAAATGGATTAAACTC
TCCAGTTAAAAAATATAGAGTGGCTGTATAGATTAGAAAA
TAAGACCTAATGATCTGTTGCCTACAAGAAACACACTTCA
CCTATAAAGACACATATAAACTGAAAATAAAGGAATTGAA
AAAGATATTCCATGCAAATGGAAACCAAAAAAGAACAGGA
GTAGCTACACTTGTATCAAACAAAATAAGTTTTAAGACAA
GTACTATAAAAACAAAGAATGTCATTATATAATAATAAAG
GAGTCATTTCAACAAGAAGACATAAGAATGGTAAATGTGC
ATACACCCAACACTGGAGCACCCTGATATATAAAGCAAAT
ATTATTATAGCTTACAGAGAGAGTTAGACCCCAGTACAGT
AATAGCTGGAGACTTTAATACCCCACTTTCAGCACTGGAC
AGATCTTCCAGACAGAAAATCAGCAAAGACATTGGACTTA
ATCTGCACTATAGACTAAATGCACCTAACAGATGTTTACA
GAATATTTCATCCAATGGCTCTAGAATACACGTTCTCCTC
AGCACGTGGATCATTCTCAAAGATAGACCATATGATAGGC
CACAAAACAAGTCTTAAAACATTCAAAAATTTGAAATAAT
ATCAAATATCTTCTCTGACCACAGTGGAATAAAACTAGAA
GTCAGTAACAAGAGGAATTTTGGAAACTATCCAAACACAT
GGAAATCAAACAATACACTCCTTTATGACCAATATAACAA
TGATGAGACTAAGAAGAAAATTGATAAATTTATTGAAACA
AATAATGGAAACACAATATACCAAAACCTATGGGATACAG
TGAAAGCAGTACTAAAAGAAAATATTTATAGCTATAAGTG
TCTACATCAAAAAAGTAGAAACACTTCAAATAAACAACCG
AATGATGCATCTTTTTAAATTTACTTTTTTTTTTTTTTTT
TGAGACAGAGGCTCACTGTATCACCCAGACTGGATTGCAG
TGGTGTGATCTCGACTCACTGCAACCTCTGCCTCCCAGAT
TCAAGTGATTCTTGTACCTCACCCTCCCAAGTAACTGGGA
TTACAGGCAGGCATCACCACACCCAGCTAATTTCTGTATT
TTCCGTAGAAATGGGGTTTCACCATGTTGGCCAGACTGGT
GTTGAACTCCTGACCTCAGGTGATCTACTCACCTTGGCCT
CCCAAAGTGCTAGGATTACAGGCATGAGCCACCTCACCCA
GCCTATTTTAATTTTTTTTATATTTTTAACTTTTATTTTA
GGTTCTGGGGTACATGTGATGTTTTGTTACATAGGTAAAT
CTGTGTCATGGAGGTTTGTTGTACAGATTATTTCATCACA
CAGATATTAAGCCCAGTACCCAACAGTTATCTTTTCTGTT
CCTCTCCCTCCTCCCACTCTCTACCCTCAGTTAGACCCCA
GTGTCTGTTGTTTCCTTCTTTACATTCATAAGTTCTCATC
ATTTAGCTCCCACTTATAAGTGAAAACATGTGGCATTTGG
TTTTCTGTTCCTGCATTCATTTGCTACAGATAATGGCTTC
CGGCTCCATTCATATATATGCGAAAGACATAATCTCTTTC
TTTTTATTGCTGCATAGTATTCCATAGTGTATGTGTACCA
CATGTTCTTTATCCAATCTGTCATTGATGGGCAGTTGAGT
TGATTCCATGTCTTTGCTATTGTGAATAGTGCTGCAATGA
ACATTTGTGTGCATGTGTCTTTATGGCAGAATAATTTATA
TTCCTCTGGGTATATGCTCAGGAGTAGGATTACTGGGTCA
AATAGTAGTTCTGCTTTTAGCTCTTTGAAGAATCACCATA
CTGCTTTCCAAAATATTTGAACAAATTTACACTCCCACCA
ACAATGTATAAGTGTTTACTTTTCTCTGCAATCTTGCAAG
CATCTGTTATTTTTTGACTTTTTAATGATAGCCATTCTGA
CTGCTGTGAGATGGTACCTCATTATGGTTTCTGATTTGCA
CTTCTCTAATGATCAGTGGTATTGAGCTTTTTCTCAAATG
TTTGTTAGCTGTATGTATGTCTCCATTTGAAAAGTGTCTG
TTCATATCCTTCGCCCATTTTTAAATAGGATTGTTAGTTT
TTCTCTTCTACATTTGTTTAAGTTACTTATAGATGTTGGA
TATTAGACCTTTGTCAGATGTATAGTTTGCAAATATTTTC
TCCCATTCTGTAGGCTGTCTGTTCAACCTGTTGATAGTTT
ATTTTGCTGTGCAGAAGTTCTTATGCTTTTAGATCCCATT
TGTCGATTTTTGCTTTTGTTGCTATTGTTTTTGTTGTCTT
TGTCATGAAATCTTTGCCTGTTCCTATGTCTAGAATGGTA
TTGCTTAGGTTGTGTTCCAGGGTTTTTATAGTTTTGGACT
TTACATTTGAGTCTTTAAACCATCTTGAGTTGATTTTGTG
TATGGTATAAAGAAGGGGTCCAGGCCGGGTGTGGTGGCTC
ATGCCTGTAATCCCAGCACTTTGGGAGGCTGAGGTGGGTA
GATCACAAGGTCAGGAGTTCAAGACCAGCCTGACCAAGAT
GGTGAAACTCTGTCTCTACTAAAAATACAAAAATTAGCTG
GGCATGGTGGTAGCCATCTGTAATCCCAGCTACTCAGGAG
GCTGAGGCAGAGAATTGCTTGAACCCAGGAAGCAGAGATT
GCAGTGAGCCAAGATGATGCCACTGCACTCCAGCCTGGGC
AACAGAGCAAGACTCTGTCTCAAAAAAAATAAAAGAAGGG
GTCCAGCTTCAATCTTCTGCATATGGCTAGCCAGTTATCC
CAGCACTGTTTATTGAATAGGGAGTCTTTTCCCCATTGCT
TGTTTTTGTCACCTTTGTCAAAGATCAGATGGTCACAGGT
GTGCAGCCTTGTTTCTGAGTTCTCTATTCTGTTCCATTGG
CCTAGCTGTCTGTTTTTGTACCAGTGCTACGCTGTTTTGG
TTACTGTAGCTCTGTAACATAGTTTGAAGTTTGCTAATGT
GATGCCTCCAACTTTGTTCTTTTTACTTAGGATTGCCTTG
GCTATTCAGGCTCTTTTTTTGGTTCCATATGAAATCTAAA
ATAGTTTTTCCTAGTTCTGTGAATAAAGTCCTCGGTAGTT
TGATAGGAGTCACATTGAATCTGTACATTGCTTTGGGCAG
TGTGACCATTTTTATGATATTGATTCTTCCTATCCATGAG
TATGGAACATTTTTCCATTTGTTTGTGTTTTCTCTGATTT
CTTTGAGCAGTGTTTTGTAATTCTCTTTGTAGCGACCTTT
CACTTCCCTAGTTAACTGTATTCCTAGCTATTTTATTTTT
TTGTGGCAATTGTGAATGAAATTGCCATTCTGATTTGGCT
CTCAGTTTGGCTGTTGTTGGTGTATAGGAATGCTAGTGAT
TTTTGTACATTGATTTTGTATCCTGAAACTTTGATGAAGT
TGTTTATCAGCTGAAGAAGCTTTTCGGCTGAGACTAGATA
TAGAATTATGTCATCTGCAAACAAAGATAGTTTTACTTTC
TCTCTTCATATTTGGATGCTCTTTATTTCTTTCTCTGGCA
TGATTGCTCTGTCTAGGATTTCCAATACTAGGAAATGTTG
AATAGGAGTGGTGAGAGAGGGCATCCTTGTGTTGATTTTC
AAGGGGAATGCTTCCAGCTTTTGCTCATTTGGTATGATGT
TAGCTGTGGGTTTGTCATAGATGGCTCTTATTATTTTGAA
GTATGTTCCTTCAATACCTAGTTTATTAAGAGTTTATAAC
ATGAAGAGTGTTTAATTTTATCAGAAGTCTTTTCTGCATC
TATTGAGATAATAATGTGGTTTTTGTCTTCAGTTCTGTTT
ATGTGATGAATCACATTTATTAATTTTCATATAATGAACC
AACCTTGCATCCTTAGGATGAAGCCTACTTGATCATGGTG
TATTCGTTTTTGATGTGCTGCTGAATTTGGTTTTCCAGTA
TTTTGTTGAAGATTTTTGCATCGATGTTCATCAAGGATAT
TGGCCTGAAGTTTCCTTTTACTGTTGTGTCTCTGACAGGT
TTTTGTTTCAAGGTGATGCTGACCTCATAAAATGAGTTAG
GGGATGGGCACAGTGGCTCACGTCTGCAATCCCATCATTT
TAAGGGGCTGAGGCAGGTGAATTGCTTGAGGTTAGGAGTT
CAAGACCAGCCTGGCGAACATGGCAAAACCCCATCTCTAC
TAAAAATACAAAAATTAGCTGGGTGTGGTGGCGTGCACCT
GTAATCCCAGCTACTCGGGAAGCTGAGGCATGAGAATTGC
TTGAACTCGGGAGGCAGAGGTTGCAGTGAGCTGAGATCGC
ACCACTGCACTCCAGCCTGGGTGACAGAGCAAGACTCCAT
CCGAAAAAAAAAAAAAAAAAAAAAAGAGCTAGGGAGGATT
CCCTCCTTCTCAAATTTTGGAATAGTTTCTGTAGAAATGT
ACCAGCTCTTCTTTGTACATCCGGTAACATTCAGCTGTGA
ATCCGTTAGGTCCTGGCCTTTTTATGGTTGGTAGGCTATT
TATTACTGAATCAATTTCAGAGCTCATTATTGGTCTGTTC
AGGGAATCAGTTTCTTCCTGGTTCAGTCTTGGATGAATGT
ATTTGTCCAGGAATTTTTGCATCTCTTCTAGGTTTTCTAG
TTTGTGTGCATAGAGGTGTTTGTAGTAGTTTCCAATGGTT
ATTTTTATTTCTGTGGCATCAGTTGTAACACTCCCTTTGT
CATTTTTAATTGTGTTTATTTGGATCTTCTCTCTTTTCTT
CTTGATGAGTCTAGCTGGCAGCCTATCTATCTTAATAATT
GTTTCAAAAAACCAACTTCTGGATTCGTTGATCTTTTGAA
TGGTTTTTTGTCTTAATTTCCTTCAGCTTAGCTCTGATTT
TTATAATTTCTTGTTGTCTTCTAGCTTTGGGGTTGATTTG
TTCTTGCTTCTCTAATTATCTCAGTTGTGATGTTAGGTTG
TTAAATTGAGATCTTTCTAACTGTTTGATGTAGGCATTTT
AGTGCAATGAATTTCCCTCTTAACACTGCCTTAGCTGTGT
CCCAGAGATTTTGGTATGTTGTATCTTTGTTGTCATTATT
TTCAAAGAACTTCTTGATTTCTGCCTTAATTTCATTATTT
ACCCAAAGTCATTCAGGAGCACGTTGTTTAATTTCCATGT
AATTCTATGGTTTTGAGTGATTTTGTTGGCCTTGACTTTT
ATTATTATTGCGTTGTGGTCCAAGAGTCTGTTTGGTATGA
TTTTGGTCCTTTTGCATTTGCTAAGAATTATTTTATGTCC
AATTATGTGATTGATTTTAGAGTATGTGTCATGTGGCAGG
CAATGAGAAGAATGTATATTCTGTTGTTTTGGGGTAGAGA
GTTTTGTAAGGGTCTATCACATCCATTTCATCCAATGTTG
AGTTCAGGTCCTGAATACCTTTGCTAATCTTCTGCCTGGA
CGATCTCTCTAATAATGTCACCGGAGTGTTGAAGCCACTC
ATCATTATTCTTTGGGAGTCTATGTCTCTTTGTAGGTCTC
TTAAGAACTTGCTTTATGAATCTGGGTGCTCCTGTGTTGG
GTGCATATATTTAGGTCTTCTTGTTGAATTGAACCCTTTA
CCATTATGTAATACCCTTCTTTGTCTTTTTTATCTTTATT
GGTTTGAAGTCTATTTTGTCAGAAACTAAGACTGCAACTC
CTGCTTTCTCTGTTTTCCATTTTCTTGCTAGATTTTTCTC
CATCCCTTTATTATGAGCCTATGTGTGTGTCATTACATGT
GAGATGGGTGTTTTGAAGACAGCACACCATTGGGTCTTGC
TTTGTTTGTTTGTCTTTTATTCTTTTTTTCATCTACTTTG
GCATCACCACACCTGGATGGAGCTTGCTTTTTTATCCAGG
TTGCCACATTGTGCCTTTTAAATGGGGCATTTGTCTTGAT
TGCATTCGAGATTAATATTGGTATGTGTGGATTTGATCCT
GTCATTGTATTGTTTGCTGGTTATTATGTTGGCTTGTTTG
TGTGTTTGCTTTACAGTGACACTGATCTATGTGTTTAAGT
GTGTTTTTGTGTTATCTGGTAGTGGTTTTTCCTTTCTATA
TCTAGTGCTCCTTTCAAGATCTCTTGTAGGGTAGGTATGA
TGGTAACAAACTCTCTCAACATTTGCTCATATGAAAAGGA
TCTTATTTCTCCTTCACTTAGGAAGTTTAGGTTTGGCTGG
GTATGAAATTCTTGGCTGAAGATTTTTTATTTAAGAATAT
TGAATATAGGCCCCCAATCTCTTCTGACTTGTAGGGTTTT
AGCTGAGAGGTCTTCTGTTAGTCTGATGGGGTCCCTTTGT
AGGTAACCTGCCCCTTATCTCTAGCTGCCTTTAACATTCT
TTCTTTCATTTTGACCTTGGAAAATCTGATGATTATGTGT
CTTGTGGGTGACCTTCTTCTTCTTTTTTTTTTTTTTTAGA
TAGAGTTTTGCTCTAGTTGCCCAGGCTGGAGTGCAATCAT
GTGATCTTGGCTCACTGCAACTTCACCTCCTGGGTTCAAG
CAATTCTCCTGCCTCAGCCTCCCAAGTAGCTAGGACTACA
GGTGTGTGCCATCACACCTGGCTAGTTTTTGTTTTGTTCT
GTTTTTGGTTTTTCTGTATTTTTAGTAGAGATGGGGTTTC
ACCATGTTGGTCAGGCTGGTCTCGAACTCCTGACTTCAGG
TGATCCACCCACCTCAGCCTCCCAAAGAGCTGGGATTACA
GATGTGAGCCACCACACCCAGCCTGTGGGTGATCTTCTTG
TGTTGAACTTTGTAGGAGTTCTCTGTATTTCCTGAATTTT
GCATTCACCTCTCTAGCAGTCAGGGAAGTTTTCATGGATG
ACATCCTGAAATATGTAAATATGTTTTTGAAGTTGTTTGC
TTTCTCCTCTTCTCTTTCAAAAATGCCAGTGATTGGTAGA
TTTGACCTCTTTATATAATTCCATACTTCTTAGAGGTTTT
GTTTGTTCCTTTTTTTTTTTTTTTTTTTTGAGATGGAGTT
TTGCTCTTGTCACCCAAGCTAGAGTGCAATGGCACAATCT
TGGCTCACTGCAACCTCTGCCGCCCAGGTTCAAGTGATTC
TCCTGCCTCAGCCTCCTGAGTAGCTGGGAGTACAGGTGCC
ACCACCATACCCAGCTAATTTTTGTATTTTTAGTAGAGAT
GGGTTTCACTATGTTACCCAGGCTGGCCTCAAACTCCTGA
CCTCAGGTGATCCACCTGCCTCGGCCTCCCAAAATGCTGG
GATTATAGGCATGAGCCACCACATGTGGCCTGTTTGTTCC
TTTTTACTCTTTTTTTTTTTCTACTTTTGTCTGACTGCAT
TATTTCAGAGAACCAGTCTTTAAGTTCTGCAATTCTTTCC
TCAGCTTGGTTTATTCTGCTACTAGTATTTGCAATTGTAT
TGTGAAATTTTTGTATTGTGTTATTCAGTTTTGTCAGACC
TGTTAGGTTAATTTTTACACTGGCTATTTTGTCCTTTAGT
TCCCGTTTTGCTTTAATTGGGATTCTTAGTTTCTTTGGAT
TAGGTTTTGCTGTCCTGAATCTCAATGATTATTTTCCTAA
CCATATTCTGAATTATATTTCTCTCATTTCAGCCAGGCAT
GAGCCATCGCACCTGGCCTGCAAGGTATTTTTGGAGTTGA
AGCTTTGGGGTGTGATCCAGTAGGTAGCATTTAGGCTTAT
TGATCAATTGGTAGACTCTTGCTTGGTTCTGTGGCTCCCG
TTTCCTAACAATTGCAGCCATGTTCCCTCTCAATGCTTTG
AAAGTGTGGTTTCCTCTCCCCCTTGAGTGTTGGTTGTTGA
TCACTGCTTGGCACTCCTGGGCTGCCCACTGTATCTCTGG
GGTGATATCAGTGTTTGTTTCTTTCCCAGCTTGGAGGCAG
CAGAGGAATAGGCCTTAGTAGTGGTTGTGGCCAAGGGTCT
TTTTCTTGTTCCCTGGGGGATCCACCCAGAGAGGTGCGGA
TTGGCAATTACTCAGTGCAATCAGCCCAGGATGGAGGGTC
TGTGCTGTGGGCCCAAGCCAGGGGTTCCCTGTCTGGTGAT
AAGCAGTGGAAGGTGTGTGAGACCAGTGGGAGACAGACTG
GCATCCTCTCCTTGAGTCAACTGTAGCTTGTAGGAAGTGT
GGATAAGGTACTTAGGCCTTTGCTCCTTGTTTGTCTGAAG
GTAACAGGGCAGTTTTACTATAGAGGCAGTGGCAGAGAGG
CTTTCAGTTGCCCCTGGAGACTCTGTTCAGGGAGTTGCCA
AGTTGCTACTGGCTCAATAGCTCTGACGCAGGGCTGGCTG
GAGGCCAGGTGTGGAGGACCTGCCTGGTGAGGAGATACAG
GAGTGGGCACCGATGTAACAGTCTGGCCACGTTTCTTTAG
GGCTTCTTCAGTATGCTGGAGGCCTGCTGCAGTCCCTAGT
CACCTCAGATTTTCTAGTACCAAGAGATATCACCAGCAAA
GGATGCAAAGCAGCAAAGATGGCAGCCTGCCCCTTCCTCT
GGGAGCTCTGTCCGAGGGAGGTACAGACCTGTTGCCAACC
GGAATGCATCTGAAGGAGGTGGCTGGAGACCCTGGTTGGA
AGTTCCGCCCATTAAGAAGGCATGGGATCAGAGAGCTGCT
TAAAAATGCAGTCTGGCCATGTTTTCATAACGCAGCGGTG
CTGTGCTGGGGATCCACCTCAGCTCTCCATTGCCACAGAC
ACCCCAAAACCTGAAGGCTGGAATGGCTAAGTCACCCAAA
CAGCGAAGATGGTGGCCTGCTCCTCCTCTCGGGAGCTCCA
ACACTGGGAGGTTTGAAACCTCTGTCAGGCAGAAAACACT
GGTGAGGGTAGCTGGAGACCTCGGTTGGAAGGCCCCACCT
GGTGATGAGGAACGGGATCAAGGACTCACTTTAAAAAGCA
GTCTGGCAATGTTTTTGCAGAGCAGCTGTGCTGTGCTGGG
ATACCACTTCCACCCCGGATCGGCTTGGGCTTTCCAAAGT
TGGAAGGCTGGAACTGCTAAGTTGCTCAAACAGCAAAGGT
GGCAACCCACCCCTTCCTCTAGGATGTCCATCCCAGGGAA
GTTTCAAGTATCTGTTGGCCAGAGAATACTGTCGAGGGTG
GCTGGAAACGCCGGTTGGGAGGTCCTGCCCAGTGAGAAGG
AATGGAAAAGGCCACGCCTTAAAAAGCAGCCTGGCCACAT
TTTCATAGAGCAGCTGTGTTGTGCTGGAGGATCCCTTCCA
CCCTGGTCAGCTCAGACTCTCCAAAGCCCGAAGGCTGGAA
TGGCTGTCACTCAAACAGCAAAGATGATGGCTCACCCCTC
CTTCTGGGAGCTCTGTCCCAGGGAGGTTTCAAAACTCTGT
CTGCCAGAGAACACTGGTGGGGGTAGCTGGAGGCCCCAGT
TGGGGATCACACCCAAACAGGAGGAACAGGATCAGAGACC
CGCTTTAAAAAAGCAATCTGGCCATGCTTTCATAAAGCAG
CTGTGCTGTATTGGGGTATTGCCTCCACCTCCAGTTGGCT
GGGACTCTGCAAAGCCCAAAGGCTGAAATGGCTAAGTCAC
CCAAACAGCAAACGCAGCCTTCCCCTCCCGCTGTGAGCTC
TGTCTCAGGGAGGTGCAGTGCTCCTGGCAGCTGGCTGGAA
TTCCCAGCCAGTGAGTCTTATCCTATGAGGTGCCATGAAA
GTGGGGCCTGTAGACTGTCACTGCTCAGCCCCCTGGATTC
AGCTTCTTTCCTATGGGTATGTACACTTGTCTCATCTCCT
GCTTTGCCAGAGTTGCAGCTACTTTTGCTGGAAGGCCAGG
AAAGCCCAAGTATCTAAAGCTCCTGCTCATCCCTGAGCAG
CTGCTCTGCTGAGGCTCCACGTAGCTCTATCTGTCAGACT
GAAGGCCCTAATGGAGTGGGTTCATGAAGGGATCTCCTGA
CCTGAGGGTTGCAAAGATCCATGGGAGAAGCATGGGTTCC
CATGATTGCACATTCCCTGCATTAGGGAGGCTCCCCTGGC
TCCATGTCGCTTCTGGGTGTGCCATCATCCTGCCTTGCTT
TTCTTCATTCTCCATGGGTCAAGTTGTTTCCTTGTTAGTC
CCACTGAGAGTACCTGGATGTTTCAGTTGAAGGTGCTGAA
TTTACTCGCCCCGTCCATTCCTCTCCGTGAGAGCCATGCA
CACTAGCTGCCTCTAGTCAGCCACTTTGGCCACCTGCCTC
CTAATGATGCATCTTGAAGAACTAGGAAAGCAAGAGCACA
CCAAACCAAAGGAGAAAAAGAGAAATAACAATCAGAGCAG
AAATAAATGAAATTGACATGAAGAAAACAATACAAGAGAT
TAATGAAACAAAAAATTGGTTTATTGAAAAGATGAATAAA
ATTTACAGACCTTTAGCCAGACTAAGAACAAAAGAGAGAA
GATCCAAATAAATAAAATCAGATATGAAAAAGAGACATTA
AAACTGATTCTCCAGAAATTCAAAGAATCATTAGAGGCTA
CTTTATTGGCATATCAGCAACTATATGCCAATAAATTGGA
AAATCTAAAAGAAATGGATAAATTCCTAGACACATACAAC
CTACCAAGATTGAACCAGGAAGAAATCCAAAACCTGAGCA
GACCAATAAGAAGATTGAAGCTATAATAAAGTCTCCCACC
AAAGAAAAGTCTGCAACCTATCAGCTTCACTGCTGAATTT
TACCAAACCCTTAAAGAAGAACTAATACCTATATCCAGAA
TGGTATTGCCTTGGTTGTCTTCCAGGGTTTTTATAGTTTT
ATAGTTTTTGGCTTTACTTTAAATCTTTAATCCAAATTAA
GTTTATTTTGTACATGGTGTCAGGAAGGGGGTTTCAAACT
TCTGCTTTTGACTAGCCAGTTATCCCAGCACTGTATATTG
AATAGGGAATCTTTTGCCAATTGCTAGTTTTTATAAGGTT
TTTCAAAGATCAGATAGTTGTAGATGTGCAGCCTTATTTC
TAGGTTCTCTATTCTGTTCCACTTGTCTATATGTCTGTTT
TTGTACCAGTACTATGCCGTTTTGGTTACTGTAGCCCCAT
AGCATAGTTTGAAGTCAGGTAGTGTGATGCCTCCAGCTTT
GTTCTTTTGTGTAGATTGCCTTGGCTATTCAGGCTCTTTC
TTTTTTTTGGCTCCATGAGTTTTAAAATAGTTTTTTCTAG
TTATTTGAAGAATGTCAATGGTAGTTTAGTGGGAATAGCA
TTGAATCTACAAATCACTTTGGGCAGCATGGCCATTTTAA
CAATATTGATTCTTCAGATCCATGAGCATAGAATGTTTTT
CCATTTACTTGTATCATCTCTGATTTCTTTGAGCAGTGTT
TTGTAGTTCTCCTTGTAGAGATCTTTCAACTCCCTGGTTA
GCCGTATGCCTAGGTATTTTATTCTTGGTGTGGGAATTGT
GAATGGGATTGCATTCCTGATTTGGCTCTCAGCTTGACTA
TTGTTGTTGATGCATAGGAATGTTAGTGATTTTTGCACAT
TGATTTTGTATCATAATACTTTGCTAAAGTTGTTCATCAG
CTTAAGGAGCTTTTGGACTGAGACTGTGGGGTTTTCTATA
TATAGAATCATGTCATCTGATACACCAAAAATAATCACAA
CAAAAAAATTGACAAATGGGATCTAATTAAACTAAAGAGC
TTCTGCACAGCAAAGGAAACTATCAACAGAACTGACAAAA
GTCTAATATCCAGCATCTATAAGGAACACGAACAAATTTA
CAAGAAAAAAGAAACAAACAACCCCATTAAAAAGTAGACA
AAGGACATGAACAGACACTTTTCAAAAGAAGGCATACAAG
TGGCCAACAGTCATGAAAAAAAGCTCAACATCGCTCACCA
TTAGAGAATTGATGCACAGGCAACCTTTCAAATCAAAAAA
TCATCAAAAAAAACCTTCTGCACAGTAAAGGAAATAATCA
ATAAATTGAAGAGACAACCCACAGAATGGGAGAAAATATT
TGCAAACTATCAACATGACAAGAGATTAATAACCATAATA
TATAAGGAACTCAAACAACTCTACAGGGAAAAATCTAATA
ATCTGATTTTAAAATGGGCAAAAAATCTGAATACACATTT
CTAAAAAGAAGACACACAAATGGCAAACAGATATTTGAAA
AAGGTGCTCAACATCACTGATCATCAGAGAAGTGCAAATC
AGAATTACAATTAGCTATCACCTTACCGCAGTTAAAATGG
CTTTTATCTAAAAGACAGGCAATAACAAATGTTGGCGAAG
ATATGGAGAAAAGGGAACCCTTGTACATTATTGGTGGGAA
TGTAAATTAGTACATCCACTATGAAGAACAGTTTGGAGAT
TCCTCAAAAAACTAGAAATAGAGCTACCATATGATCCAGC
AATGCCACTACTGATATATATATATAAAAAAAAAAAAGGA
AATCAGTATATCAAAGAGATATCTGCACTTTCATGTTTAT
TGCAGCACTATTACCTATGTGTCCATAACAGACAAATGGA
TAAACAAAACATGATACATATACACAATGGAGTACTATTC
AACCATAAAAAATAATGAGATCCTGTAATTTGCAGCAACG
GGGACAGAATTGAAGGTCATTATGTTAAGTGAATTATGTT
AGGCACAGAAAAACAAACTTAACATGTTCTCAGTTATTTG
TGGGAGCTCAACATTGAAACAATTGAATTCATGAAGATAG
ATAGTAGAATGATGTTTATCAGAGCATGAAAAGGGTAGTT
GGGGTGGGGGTGGTCAATATAATTAGATAGATATATAAAT
ACATTATTAGAATAAATAAGATGTAGTATTTGATAGCACA
AGAGAGTGACTACAGTCAATAATAATTTATTGTACATTTT
TAAATACCTAAAAGTACAACTGGATTGTTTGTAACACAAA
GAAAGGATAAATGCTTGAGGTGATGGATACCCCATTTACC
CTGATATGATTATTACACACTGTATGCCTGTATCAAAATA
TCTCATGTACCCTATAAACATATATATCTATTATGTGCCC
ACAATACTTTTTAAAAAAAAAAGAAAGGAAAATAGGCAGT
GGCTAGCCATATTTCCAAGATATCTGATTCTATGGGGTCT
TTGTGCCTTTCATGGTCTTTGAACTATTTACAACTCTGTA
ACTTATAGAAGACTGATAGCAATGCAAATTATTCTTATCC
ATAGACTGCAAATGAATTATTTTTGACGGTGTTTCAGTTG
ATTTTCCTCCCTTCGTGTTGAAGAAGCCAGTTTTACATTT
TTGAAGCAAATTCATTTAACTATTCCTGATAGCTCATGTG
GCCAAATACGTGTCTGTACTTGATCTCCTGTGAATCCGTT
TTGGTTTTGTAGCATCTTACTAGTTCCCTCATTAGTAAAT
GAGTTAAATAAAGTATTTGACCTGTGTTTATATTTGTATA
GGATGCAATATTTTTCCTTTAAAAATATGTGTTTTTCTAT
TGGAGGATGGGAGAGGCTTCCAGGCATAGGAAATAACGGT
ATGTTTTTAAGATATGATAATGAGAAAGAACATGGTATGC
TGGTAGCAGAAGAGGCACAGGAGTAGTAGAGAGGTGAGGC
TAGAAGGATAAGCAAAATTTAGATCACAAGGGCCTTGTGA
TGTAATGGAAATTTAAAAATGTATTATCTTAACAGCTAAT
ATCGGAATTCCTCTTAGGTAGGTTACTATAATTTTTAAGG
CAACACTTGGAATGCTGTGTGGTGATAGAACATGAGGCAT
GAAAGTGAGCAGGGATCAAGGTAAACATTTTAGGAGGTGG
CTAAAGTGATCTTCCTAAAACAAAGAAAGACATTTGTTTT
AGCTCCTGAAAAGGGAGGGGAAGAAAAGAATCAAAAATAT
GATGTGCAATTTAGACCATGTAAGACGAAGAGCCAGTAAA
AATGTTTGTTGATGAAGCAGCCAAAAAGTATTTCAAAAAA
GGGATGCCTAAAGCTCAACCTGATTGCATTGTCACAACAT
AAACCCTTTCAAAATTAGCTCTGTGTTGGTGGATTTTACA
GGCATGTTCTAGGGGATTCTGTGATGTTTGTAGAACTTAA
AAAGGAACAGAATTACATATTTCAGTTGCTGCAGAGTCAC
AACCCACTAAAACCTGAGCCCAGAAGTGGGGGTGCTAATG
CAAAAGTGCTCCCTAGAGACACACAGAAATCTTAGATAGA
AACCGAGATTCTCCTGTGTGTGGAATGAACTTATTTAGCT
CTCAATGGGTAATAGATGACATGTGAGTTATATAAACCAA
GCATAATGAACTTCAGCTTAGTCTTGAAAATGATAGACAG
CGACTGAGGTGGCTGGAGTGTTGAGATAGCTGTGCCTGGA
GGTTAAGAATTGACATGAGAACAAGGGCAATGAAGTGCTG
ACTTGGAGTTGGGAGAGCAACAAGAGAAGAGTTGCACATT
ACAGAACATCTTAGAGTTTGTAATGGGCAAAAAAAAAAAA
AAAAAAAAAAAAAAAAAATCACTTTAAACGGGGACCTTAA
AAATAAACTTATAAAACTTAGGACACAGAGCAAAGCTATG
ATTGGCAAAGTAATGGGGGGAGGGCCAGACAGTGGTTTGG
ATCACCAACTCATTGTTTCACACTTCTAGTTTCTAGCAGA
GGGAAAGTCTAAAATTAGCTTCTCAAATATTGTCAGCATT
TAAGAAATAATATCAGCACTAGTGCAGGGGAAAATGGGAA
ATGACGTGTGAACAGCTTCCTAAGGAGTGTTGACATTTTT
AAAGAAATGGTTCAGGGAAGGACCATCTTTCTTATCAACC
ACAAACTCTTTTTGAGGATCAGTTTATATTGGAACACTTT
GACAGATACAGTTGTTTAAGAGCTCACTCAGTACTGCAGA
GCAAAGGAGAAAAAAATAATTCTATTAGTTCATTCTTACA
CTGCTATAAAGAAACCTGAGACTGGGTAACTTATAAAGAA
AGAAGGTTTAATTGGCTCATGGTTCTGCAGGCTGTACAGG
AAGCATAGCAGCTTCTGCTTCTTGGGAGACCTCAGGAAGC
TTCCAATCATGTCAGAAGGCAAAGGGGAAACAAACACATA
ACACGGCCAGAGCAGAAAGAAGAGAGAGTGAGGGGGGAAG
GTGCTGCACACTTTTAAACAACCAGATCTCATGGGAACTC
CTTCACTATCACAAGAACAACACCAAGTAGATGGTGCTAA
ACCACTCATGAGAAATCCACCTCCAAGGTCCCACCTCCAA
CAGTGGGGACTAGAATTTGACATGAGATTTGATGGGGACA
CAGATCCAAACCATATTATTCCACTTCTGGCCCCCTAAAT
CTCATGTTCTTCTCACATTGCAAAATACAATCATCCCTTC
TCAACAGTCCCTCAAAGTCTTAACTCTTTTCTACATTAAC
TCAAAAGTCCAAAGTCTCATCTGAGACAAGGCTACTCTCT
TCCACATATGAGCCTACAAAATCAAAAACAAGTTAGTTAC
TTTAAACATACAATGGAGGTATAGGCATTGGGTAGGTACT
CCCATTCCAAAAGGGAGAAATCAACCAAAAGAAAGGGGCT
ACAAGTCCCATGCAAATCCAAAACCCAGCAGGGCAGTCAT
TAAATCTTAAAGCTCCAAAATAATTTCCTTTCACTCCCTG
TCCCATATCTAGGGCATACTTATGCAAGGGATGAGCTCCC
AAGGCCTTGGGCAGCTCTGCCTCTGTGGATCTGCAGGGGG
TAGCCCCTGTAGCTGCTTTCATGGGATGGCGCTGAATGCC
TGCATCTTTTCCAAGTGCATGGTGCAAGGTGTCAGTAGAT
CCACCATTCTGGGGTCTGGAGGATGATGGCACTCTTCTCA
CAGCTCCAGCAGGCAGTGTCCCAGTGGGGACTCTGTTGGG
GGGTGCTCCAACCCCACGTTTACCCTCCATACTATCCTAG
TAGAGGTTCTCCATGAGGGCTCCACTCTTGCAACAGGCTT
CTGCCTGGACATTCGGGCTTTTCCATACATCTTCTGAAAT
CTAGGCAGAGGTGCCCAAGCCTCAACTCTTGCACGTTTTG
CCCCCACAAGTTTAACATCATGTGGAAGCTCCCAAGTCTT
ACAGTTTGTACCCCCTGAAGCAGCAGCCCAAACTGTACCT
GGGCCCTTTGAGCTATGGCTGAAGCTGGAGTGGCTACGAT
GCAGGGACCAGTGTCCTGAGGCTGTGCCAGGTAACCAGGG
TCATGGGCCTGGCCCACAAAGCCATCCTCCCCTCCTAGGC
CTCTGGGCCTGTGATAGGAGGGGCTGCTGCAAAGATCTCT
GAAATGCCTTCCAGACCTTTTCCCCATTGTCTTGGCAATT
AGCAATCGGCTCTTTTTTACTTACACAAATTTCTAAAGCC
TGCTTGAATTCTTCCCCTGAAAATGGGCTTTTCTTTTCTT
ACCACATGACCAGGCTACAAATTTTTGAAACTTTTGCTCT
ACTTCCCCTTTAAACATAAGTTCTAACTTTAGGTTGATTT
TTTGCTCACACATGTAAGCGTAGGCTGTTAGAAGCAGACA
TGCCACATCTTGAACACTTTGCTGCTTAGAAATTTCTTCC
ACCAGATACCGTAAATCATCACTCTCATGTTCAAAGTTCC
ACAGATCCCTAGGGCAGGGGCACAAAGCAGCCAAATTATT
TGCTAAGGCATAACAAAAGTGACCTTTACTTCAGTTCTCA
ATAAGTTCCTCATTTCCACCTGAGACCTTATCAGCCTGAA
CTTCACTGTCCTTATCGCTACCAGCATTTTTGTGATAACC
ATTCAACCAGTCTCTAGGAAGTTCCAAACATTCCTTCATC
TTCCTGTCTTCTTCTAAGCCCTCCACACTTTTCCAACTTC
TGCCCATTACCCAGTTCCAAAGTCACTTCCACATTTTCAG
GTATCTTTATAGCAAAGCCCCACTCCTCAGTACCTATTTT
CTTCATTAGTCAGTTCTCGCATTGGTATAAAAAAACCTGA
GACAGGTAATTTATAAAGAAAAGAGGTTTAGCCAGGTGCA
GTGGCTCATGCCTGTAATCCTAGCACTTTGGGAGGCCAAG
GCGGGTGGATCACAAGGTCAGGAGATCGAGACCATCCTGG
CTAACATGATGAAACCCCGTCTCTACTAAAAATACAAAAA
ATTAGATGTGCATGGTGGCAGGCACCTGTAATCCCAGCTA
CTCGGGAGGCTGAGGCAGGAGAATGGCATGAACCCGGGAG
CCGGAACTTGCAGTGAGCCGAGATTGCACCACTGCACTCC
AGCCTGGGTGACAGAGCAAGACTCCATCTCAAAAAAAAAA
AAGAAAGAAAAGAAAAGAGGTTTAATTGGCTCACAGTTCC
ACAGGCTGTACAGAAAGCATAATGCTGGCATCTGCTCAGC
TTATGGGGAGACCTCCAGAAACTTACAATCATGGTGGAGG
GGAAAGGGGAGTGAGACATCTCACATGGCAGGAACAGGAG
CAAGAGACATGTGGGGGTGGTACTACAGACTTCTAAACAA
CCATATCTCATGATAATTCACTCACTCACTCTCATGAGAA
CAGCACCAAGAGGATGGTGCTAAACCATTCATGAAGTACC
ATCCCCATGATCCAATCACCTCCCACCAGGCCACACCTCC
AACATTAGGGATACAATTCAACATGAGATTTGGGTGGGGA
CACAAATCCAAACCATATCAATAATGTTTTATTGGACTCA
GGTCAAAATGTGGTTGAGAATATAAGCTTGGGGGTCAAAC
AGAATCCAACTTAAGACTGAGCTCTACAACTTACCGGTGA
TGTGATTTGGGCAAGTTACTTAACCTCTCTGTGCCTGTTC
TCATCTATAAATAAGAGTTAAGGCCAGGCGTGGTGGCTCA
CGCCTGTAATCCCGATACACCCGAGGCGGGTGGATCACTT
GAGGTCAGGAGTTTGAAACCAACATAGTGAAACCTGGTCT
CTACTAAAATATAAAAATTAGCTGGGCATAGTGGTGCACA
CCTGTAATCCCAGCTACTCAGAAGGCTGAGGCAGGAGAAT
CACTTGAACCCGGGAGGCAGAGGTTGCAGTGAGCCGAGAT
CATGCCACTGCACTCCAGCCTGGGCAACAGAGCAAGACTC
CATCTCAAAAAAAATAAAAATTAAAAAACCAAAAGAAAAC
AAAAAATAAGGCTAGGCACGGTGGCTCACGCCTGTAATCC
CAGCGCTTTGGGAGGCCAAGGCAGGTGCATCACCTGAGGT
CAGGAGTTCAAGACCAGCCTGACCAACATGGAGATATCCT
GTCTCTACTAAAAATACAAAATCAGCTGGGTGTGGTGGTG
CATGCCTGTAATCCCAGCTACTCGGGAGGCTGAGGCAGGA
GAATCACTTGAACCCAGGAGGCAGAGGTTGCAGTGAGCCA
AGATCATGCCTTTGCACTCCGGCCTGGGTAACAAGAGCAA
AACTCCACCTCAAAAAAAAAAAAAAAGAGTTAATACAATA
ATTTTCTTAAATGAGTAATAAGGATTAAACAACAGTAACG
ATCATGGCTAAGTACTCAGGCAATGATAGCTTATTATAGC
ACTTAATATTTTCCACACTGTATAGCGTTTTATATGTACT
TTTTAATCCCCATAAGAATTCTGTAATGCAGATACTATTG
TCATCCTGAATTTACAGAGGAGATAATGCATGTAAAGTGC
TTACATGATGAATACCACATAGCACATAATCAATAAATAT
TCCATGTTATTACAGATGAGCTTGATGTCAGAAACTACAA
TTTGGATAAGAAGGGCCAAAGATCACCTCATGACATTTTC
TACATTGGACAAGTGCATAGTAATAATCTATCACCTTGGA
CACTCTACCTAGTAGCTTGCTAGAGGAAAAATTTTCTCAG
CCTCTTCTATAATAACCTTACCACTTTGTATCTATTTAGC
ATGCAATAGGAGCAATTACAGACTTTTCTGTAGAGCAATG
GCATGATCAAATCATGTTAAAGAAGATTAACTTGTCAATG
GTAGGTATAATGAATAGGAGTGAGGAGAGGGAAGGCATAG
AAACCAACTAGGAAATTAATATTACTGCTGGCAAGAAATC
TGACAATAAAACAGGAATAGGAGCCCTGATGAGAGATTTT
AGAAGTTTTGCTTATCTGTACATCAGGAATAATGGTTTGT
AGTTCTCTTTCCTTGTAATGCTTTTGTATAGTTTTGGTAT
CAGAATAATGCTGGCCTCATTAAATGAGTTGGGAAATATT
CCACCTTCTGTAAGGAATATTTTTCTGAAAGAGGTTATGT
GGAATTGGTATTTCTTCTTCTGATTGTCACACATTTTACC
TATACGCATGTTATAAACCTCTCAATACACTGTTGTTATT
TTTGTTTAAAAAGTCAATTATCTTTATAAGAGATTTTAAA
AATAATTAAAACTCTCATATATTTATTAACAAAGTTACCA
CTTATAGTGCTTTTTATTCCTTTGTGTAAATCTATATTTC
TACCTGGTGTCACTTCCTTCCAGTATAAAAATGTTAACAT
TTCTTGTAGTGAAGAAGTGCTGGTAATAAATTATTGAAGT
TTTTGTCTATCTGAAAAGGTCTTTATTTTGCCTTCATTTT
TTAAAGATATTTTTGCTGGATATAAAATTCTAGATGGCAG
GTTTTTTCTTCCATTCTGCACTGGAAAGATTATCCCACTA
TCTTCTTATTTTCATTGTTTCCAATGAAAAATCTGATGCC
ATCTTTATCTTTTTTATATGGCTACTTTTAAGATTTTCTC
TCTATGACTAGTTTTGAGAAATTTGATTATTATGTGCCTT
AATGTCATTGTCTTCATGTTTCTTGAGCTTTGGGTTCATT
GAGCTTCTGGGAACTGTGGATTTATAGCTTTCATCAAATT
TGGAAAATATTTGGCCACTTTTTTCTAAATATTTGCCTCT
GTCCTACATGTCTATTTCAGGGAATCCAATTACATATATA
TATTAGGCCACTGAAATTGTCTCACAGCTCACTGCTCTTT
TCATTTAAAATAAATTATTTCTGATTAATTTGGAATACTT
TCTATTGCTATATGTTCAAGTTCATTCATCTTTTCTTATG
TAATTATAGTCTACTGTTAATCCTATCCAAGGTCTTTTTC
GTCTCAGACATTGCAGTTTTCATCTCTAGAAGTTTGGGTT
GGATCTTTTTTATATCTTCACATATCTACTTATCTTTTTG
AATGTATACAAAATGTTTAAAATACCTTTTAGTGTCTTTA
TCTTTTAGTTCTAAAATCTGTGTCATTTTGTGTCCAACAT
CTGTTTTATTTTGATTGATCAATTTTTGTGTTTTGTTTGT
TTGTTTGGTCCTCATCATGGGTGGTACTTTCTTATTTCTT
TGCAAGAAATTTTTCACTGGATATCAGACATTTCAAATTT
TATCTGCTGCTTTTTGTCCGACATCTTAGCAAGGCTGCAG
TGTTCACTGCTGCTCTCCAAGTTTTGCAATGCCGCTCGAG
GACAAGAAGAAGGAAGACTTTGGAAAACTGGCCAAGAAAG
ACAAAGGCCCAGTGAACAAATCCAGGGGCAAGTCCAGAAA
GAAGAAGTGGTCCAAAGGCAAAGTTTGGGACAAACTTAAT
AACTTAGTCTTGTTTGACAAAGCTACCTATAACGAACTCT
ATAAGGAAGTTCCCAAATATAAACTTATAACCCCAGCTGT
GGTCTCTGAGAGACGGAAGATTCAAGGCTCCCTGGCCAGG
GCAGCACTTCAGGAGCTCCTTAGTAAAGGACTTATCAAAC
TGGTTTCAGAGCACAGAGCTCAAGTGATTTACACCAGAAA
TACCAAGCGTGGAGATGCTCCAGCTGCAGCTGAAGATGCA
CGAATAGGTCCAACCAACTATACATTTAGAAAAATAAAAC
CTTATTAAATAAAAAAAAAAGTATCTGCTTATGTGTTGGA
TATTTTTATATTCCCATAGGTATTCTTGAACTTTGTTCTA
GGATGTTTGTATCTTACTTGAAAATAATTTTTGGTCTTGC
TTTTAAGATGTTAGGTGAGACCAGAGGTACACTTAGTCTA
TATTATTTCTGACTACTGAGGCAAGAAGTTTTTGAGTCCT
CTACTTAATGTCCCATAAATTATAACATTTTCCAGGTTGG
ATTATAGAAGCAGGCACTACCCCTTGCACTGTAGTAGAGC
TGAATACTATTCTCTTTAATCTTCTTGGATGGTTCTTTGT
CCAGTCTGGATAATTTTCTCATACACATGTGCCAATCAGT
ACTCTGCTTAATACTCAAGGGGACCTTCCTCAGGCACTAA
CTACATTGTGTGTGCTCAATAGCCAAATGTGATTAATGGC
CAATGTTTTCAGTGACACATACGGGAAACATTACTATTAA
TATTATTGCAGAAAATTCTATTGGAAACTATTATTCTAGA
GCCAGACTTATCTGACATCAAGCCTTTACTGAGTGCATCA
GTGCTTCTCAAAATTTACTGTGCATTTAGACCAGCTAGGG
ATCTTGTCAAAATGCAGATTCTGCTTCAGGAGGTCTGGAT
CATACCTGAGATTCTCTATTTCCAACAAGATACTAGGTGA
TGAGAATGCTATGAGATATAAGCTTGCATATATTATTAAG
TTGGTCTGTTTTCTTTTTATATGGAAGAAAAACGTATAGA
AACAAACAAAAATAGACCAATAATGAGAAAAGATCAGTGT
AACATCTCATAATTTCTTTTTGCTTTTATGCAATTGTTTC
AATACCTAACTGACAACTCTACCTTTACACACAAGTTAAT
TTCCTAAATACATATTTAGGAGGGTGAGTTCCATGTTTGC
TTAATTTTAATGTGAACAGACTTTATGCTAAGAAGAGAAA
ATAGTATTCAGTGATATACTAGAGGTGGCTTATACCATTT
TATGAGAATTGTTAAATTTTTAGAAATTTTGCAAGCCATT
ATGCAAAGTAAAATATAATTAAATTACTTTAAAATAAAGA
TATCAACTACTCAAACTCATCACTGCCTAATTATTTTGCT
ACTTTTTTTACTATATTCTTTTACTACTTTACTATTATTT
ACCTCTTGAGGTTATTAGCATCTGTTTTATCTGCCCAGTT
GAAATACAACGTTTTGGTGAGCTACTACATGTTGGTAGTG
ATAGTGACAGGAGGCAGCCAAGTGCCTAGGCAGATAGGGG
CAGGTCCCCGGCAGAACCCCACCTACAAGCCGAAGACAGT
TTAAAGCCTGAAAGCAAAGCTACAAGTTAAATCCTCGGAC
CAGATCGAGAACCCACCTTCCCGTTTGGCGTACTTTCCTC
TGATCGATCCCCATTCTTCATCTATTTTACGTATACTTGC
CCTTCCCTAGTTGGTTTTCTACACTGTTGTGCCCACCTTT
GAGTGCTGTCTTTGCTTTGTCCTTTTTTGCATACTCACAA
ACCAATCAGCGAATACCCCCTATTCTGAGCCCGTAAAAGG
CACTGGGCACAACCATATTGAGAACTTTCCTGCCTTCAAG
TAGGGAGACCATCCCTGCATCCCCTCCCCACTAAAAGCTT
TTTCATCACTCAATATCACTCCCTGCCTTGCTCACTCTTC
GGTTGTCTGCGTGCCTACTTTTTCCTGTCATGAGACAAGA
ACCCAGAGCTAGCTGAGCTAAGGAGCAAAAAGTCCTGCAT
CAGTAGCTTGAAATTGACCATTGACACCACAGAAACATGA
AAATACTGCAAATAAAGGCTTCCCCTTCTTCCCCAGAGGG
CTAATTGTTACACATAGACCAGCACACCTCTGATCGTATT
GCCTTCGGAACCACAGTAAATTCAAAACATAATAAATTAA
GTAGTGTCTTAAACAATAGTATTTCTCATCAATTCTTAGA
GTTAACTGGGATCAGACATTTTGAAACATGGGAGAAACGT
GATAATCAAGCCTAGAGACAGATCACTTACCCAGGAAAAA
AGGCCAGATCCTTAGACCCAGAGAATCCGGCCTATCATTA
TAATCCAGCTTCTTACCTACAGCAGGAACCATGAGGCTAC
ACAAGGTCTTGAGGAAGAGAAGCAACCAGCTTTGTTCTTT
TTTTTTTTTTGAGACAGAGTCTTGCTCTGTTCCCCAGGCT
GGAGTTCAGTGGCACGATCTCGGCTCACTGCAAGCTCCGC
CTCCCGGGTTCATGCCATTCTCCTGCCTCAGCCTCCCGAG
TAGCTGGGACTACAGGTGCCCGCCACCACGCCCGGCTAAT
TTTTTGTATTTTTAGTAGAGACGGGGTTTCACTGTGTTAG
CCAGGATGGTCTTGATCTCCTGACCTCGTGATCCGCCCAC
CTCGGCCTCCCAAAAGTGCTGGGATTACAGGCATGAGCCA
CCGCGCCCAGCCTCCAGCTTTGTTCTTAACTGGAACAGAC
ATCTCAGTCATTTACGTGCTGGAGATAAAACTTACTGATG
CAGGACTGTTCCTTCCATGTGCCCTCACTGCCTCTCCACT
TCCCAGCAGGCCCAGAAAGATAAAGAAACTGTGCTTTGCC
ATCACAGTTTCTAGGTCTTTTATGATGCAGAATTGGGAGA
ATAAGTAAGAATAGTAAGAACAGGGTATGGGAGAGGAGGA
AATGAGATCTAAATTAAGACCTGAAGGATTACCCTCTCTG
AGGGTCAATGTGGGGGATGGGGAGAGTTACAGGCTAAGTA
AATAGAAGGCCAAGAAGTGGTGTAGATTAATCTAAGAGTT
GGAGGAGGCAATGGGTAGAGATGTGTTTGAAGAGGTTAAG
TGGGTGATTACGTTAGACCTTGTTAGCCTGGTAAAGATTC
CCTCTATCTAAGAGCAACAGAAGGCCACTGAAGGATTTGA
AAGAGAGAAGATATAGGATTACATTTACATTTTAGAAATA
ACATTTCAGCTGCAAAGTAGAGAATATGTTGGAATGGGCT
AAGCCTGGAGACAGGGAGACCAGTTGGCAGTGACCTGATG
GTAACGAATAATTACAGAAGTCATAGGGTATTTATACCTT
TGCAGTGGGCATAGGCAAATAAGACAAGTTTAATATAGGC
TATTGAAAAGTCATTTGAATACCTGAGATCTTAATCTTTT
AACCTTAGATATTTGCCTTTGTGAAAGAAAATAAATCTTT
GGGCCCCAAAGTCACTAAGCTAAGAGGAAAAGTTAAGCTG
GGAACTGCTTAGGGCACACCTGCCTCCCATTTTATTCAAA
ATCATCCCTCTGCTCACTGAGAAAAGTACATAGTTGATGG
CCTCCTTTGGAAAGGGTGATCAGAAACTCAGAAGAACGCA
ACATTTGTCTCTTATCTACCTATGACCTGGACGCCCCCTC
CCCACTTCCATGTTGTCCCAATATTGATTGATGATTCATG
TCTCCCTAAAATGTGTAAAACCAAGCTGTGCTCTGACCAC
CTTGGGCATATGTCATCAGGACCTGCTGAGGCTGTGTCAC
AGGTGCACATCCTTAGGTTTGGCAAAATTAACTTCCGAAA
TTGACTGAGATCTGTCTCAGATATTTGGGGTTCACACCTT
ATACCTGGGTGTGCGGAGTCCTCCCTTCCTTATAATTATA
CAGGATCTATTATATGCAAGGTACTCTGCAGAGTAAACTT
CTAGTGTTCCAAAGGAATTGAAACTATTAAAGATATATTT
ATTTTATTGTTGCAAAGTGTCTCTCTTCTGAGGAACAAAA
AGCACTTTATAATATTGTTTTATACCCTACTGGTTCCCTG
TGAAGCCAGAATAATCAACAACCACAGTCTTTTGACTCAT
TAACAGGATTGAGTATTCACAGACTATAAACTATTGATAA
ACTATCCAGAGAGGGAGCATTCTCTCCTTTGGGGATGTTC
TATACCATCCTCATTGACAAACCAAACATATCCCCCATGC
TACCTTGAAAGATTAAGATTTATGTTTGAGAACTCTAAGG
ACCCATTAATCAAGAAGACTGGTGAACAAACTATGCTTTA
GTTTATTTGTCAACAGTATATATGTGTTCTCAACCTGAGA
ATAATCACTAATGCTATCAGCATACCTTGGATATACATTT
TCCCTAGACATTTTAGTTTGGAATAACTTGAACCCAATTT
TCATGCATTAATTAGTTCATAATTATAGTCATGTGTCACT
TCACAACAGGGATATGTTCTGAGAAATGCACCCTTAGGAG
ATATCATTCTTGTACAAACACCGTAGAGTGCACTTACACA
AACCTATACGGTATAGCCTACTACCCAACCTAGGCTGCAT
GGCATAGCCTATTACTCCTAGGCTACAAACATGCACAGCA
TGTTAGTGTACTGAATACTATAGGCAACTGTAACACAATG
ATAAGTATTTGTTTATCTAAATATATTGAAATGCAGAAAA
GGTACAGTAAAAATACAGTACCATAATCTTAAAGGACTAC
AGTCATATATGTGGCCCGTAGTTGACTGAAACATCATTAT
GCAGTTCATGACTGTATCACATCTGAAAACACAAAGCAAT
AGATTCTCTTTTGTTTTTGTTAAAACTGTGTTGGTTCTAC
CTTCTCTAGCAGAGCTGTACCTAAACAACTTTATGCACTC
ACAAAAATGTTGTCTCTTTTGAGAACATTCTGTCTCTACC
TAGATTAATATCTGTAGAATTCATAAGGAAACACAAAACA
GTACATATCTTTCATTTATATACACACAGATACAGATAAA
TAGACCATTCCAGAAAAAGAAATTAACTTTGGTGGACTAT
TTGTAATTCATCCCCACCAAAAATTAAAGGTTATTTGAAA
TCTGGAATTCATATTAGACTGTGAAGTTAAACTCTGGGTA
AACTTTTTTGATGAAGGGAATTTAACATACCAGAAAGAAT
AACTTTCAAATCTCAAGGTCAAACATGGGGCTATGAACTT
ATAGCCACTGGGGTGATCAAATGGCTGAAATTCATTGCAG
TATAATTCAGGTAGTAAAACCTGAGAAAAGGTGGGGTATA
GATGTTATAGGGAAAGTGCCCAAATATTGGAACAACCCCA
GAAGCTAAAAGAAGAGCCTCAGACCCATTAGATAGTAAAG
GGGAAGTACCTACAGGAAAGCAAGACTATTACTTATCAGT
CATACCACATGTAAGACCTACAACTTGAATGCTCTTATGA
CACTGAGTGCTAAACAACTCCTTGCAGGAGAAGTGCTGTG
TCTAGGTTTCAGTTCTATAGTTGTCTATTCATTTGATCAG
CAGATAGTGAGAATCTTCAAATGCTGCACACCATCCAAAG
GTCATAGTCACAGAGATGAAAGATACTCAAGGGCTTTGGG
GCTGAAATGGGAACAAGGAAAGGAAAAAAAATAGATGGTG
TATTTGAGCAGGGATCTGTGAAGTGCTAAGGACTGGAAGA
TAGTATAGAAACAATAATACACACACATGCCGGCACTGTT
ATGAACACTTTGTATGGATTAATGCATTAAATCTGCACCA
TAACATAAGAGATTGGCATAATTCTTACCCCATTTTATAG
AGGTAGAAATTAAGGTATAAAGGTTATGTTATTTGTCCAA
AGTCACACTATATTTACTGCCAAACATTCAGGTAGCCCCA
TGCACAGTAAAGTAAATGTCCAATCACCTCCAGGAAAGCA
ACAGGGATCATCATCATCACCATCACTCAATGCATTGCAC
ATGCCAGGCTTTTCGCTCAGTGTTTTGTTGTTGTTGTTGT
TGTTGTTGTTGTTTTTGAGATGGAGTCTCGCTCTGTAGCC
CAGGCTGCAGTGCAGTGGCGCCATCTCGGTTCACTGCAAC
CTCCGCCTCCCAGGTTCAAGCGATTCTCCTGCCTCAGCCT
CCCGAGTAGCTAGGACTATAGGCACCTGCCACCACACCCA
GCTAATTTTTGTATTTTTAGTAAAGGCAGGGTTTCACCAT
ATTGGCCAGGCTGGTCTCGAACTCCTGACCTTGTGATCCA
CCTGCCTCGGCCTCCCAAAGTGCTGGGATTACAGGTGTGA
GCCACCGTGCCCAGCCTCTCTAAGTGTTTTATATATATTA
ACTCATCGAATCCTCACAACAACCCTCTTTCTTTTTTGTT
TTGAGGCAGACTTTTTTAAATAATTGAATTTTTAGAGAAG
TTTTAAGTTTACAAAAAGAATCCTGTGGAAAATACAGACA
GTTCCCATATACCATCCTTTCCCCAGCCCCACCCTCAGCA
TACATAGTTTTCCTTATTAACATCTTACATTCATGTTGTA
CTTTTGTTACAACTGATGAGCCAATGTTGATACATTGTTA
AAAGTCCACAGTTTATATTAGGGTTGACTCTGTGTTGTAG
GGTTCTACAGGTTTTGACAAGTGTAATATGTATCCATCAT
TACATCACACAGCATAGTTTCACTGCCGACAAAAGTCCCC
TGGGTTCCACCTGTTCCTCCCTGCCTCCCCACCTCCCAAC
CCTTAGTACCCACTGATCTTTTCACTTTTCAGTTTGCCTG
TTCCAGAATATCATGTGTTTGAAATCATACAGTATGTAGC
CTTTTCATAATGGCTTCTTTCTATTAACAATGTACATTTA
TGATTCTTCCATGTCTTTTTGTGACTTGATAGCTTGTTTG
TTTTTATTGCTGAATGATACTCCATTGTATAAATGTACCA
GTTTGTTTACCCATTCACCTACTAAAGGACATATTGGTTG
CTTCCAAGTTTCGGCAATTATGAATAAAGCTGTTATAAAC
ATACATGTGCAAGCTTTTCTGTAGACATAAGTTTTCAACT
CATTTGGGTAAATACCAAGGTGCATGATTGCTAGATCCTA
TGGTAAGAGTATGTTTACCTTTGTAAGAAACTGCCAAACT
GTCTTCCAAAATGGCTGTACCATTTTGCATTCCTACCAGC
AATAAATGTGAGTTCCTCTTGCTCTACATCCTCTCCAGTA
TTTGATGTCGTTTTTGGTTTTTTTATTCTAATTAAAGGTT
GTAGTGGCACCTCATTATTGTTTTAGTTTGCAATTCCCTA
ATGACATAGAATGTTGAGCATCTTTTTATATGCTTATGTT
CCACTTTGATCTTTTGCCCATTTTTAACTGGGTTAACAAC
TCCATTTTTAGATGAGATAACTGAGATATAGGAGTTCAAC
AACTTGCCCACAGTTACACAGCTAGGGTTGAGCCCAGGCA
TGAGCCCACACCCCTAATCACTATTCTATATTGCCTTTGG
GATACACATTTTAGAGCTAAAAAGCCTGGGTCTCAATGCT
GGCTTTCCAGTTTATTTGGTGTCTAACCTTTGTTTATTTA
ATCTCTCTGAGCCTCAGTTTCTTCTACTGTAATATGAGGA
TACCAGTTCTCACCATTGTCATGAGTGTTAAGACAGAGAA
AGCACTGAATTTGTTCTCAGCATATAGCAGCTGCCAGTAA
ATGGTAACTACCATTAGTCCAATGCCTCATGAAAGAGTGA
GAAAGCCCTATAGTAGCCATAAGAATTAGCTCCTGCCTGG
AAACTAAAATAGATCAGTCTAGAGCTTTAAATTCTGTGGA
AACTCAGACATTCTTGGTGAGGTTTTCATAATCAGCTGTC
GGCTGACACCTCAACTCCTTATACCTAGTGCATATGAATG
AATAAAGGGAGTTCTAGCTCTTGAATTTTTTTTAACTGTA
CTCAATTTCCCTTTACTGTTCATCTTACCCTCCTGCTATC
CCTGCAAAAAAAAAAAAACTTACAATTCTATTAATCTTTC
AACTAATGAAGCATGTCTGGAACCAGATGTGCTCCGCGTG
CCTCCACTGAAAACTGGAATGGTGGCAGAAAGAAAAACAT
CCAAGCAATTTCATCTGATGTGAATGAATAACTCTCAGAG
GAATCAGGCCTCCTCTGAAACCACGGCAGATCTGGGTTGA
GAGTGTCCTTAAGACCATATTTTAGGCTGGGCACAGTGGC
TCACACCAGTAATCCAAAACTTTGGGAGGCCGAGGTGGGA
GGACCACCAGAGATCTGTCTAACATGGTGAAACCCCGTCT
CTACTAAAAATACACCCAAAAAAATTAGCTGGGCGTGGCA
GCATGCACCTGTAATCCCAACTATTTGGGAGGCTGAGGCA
GGAGAATTGCTTGAACCCTGAGGTGGAGGTTGCAGTGAGC
TGAGATCACACCTTTGCACTCCAGCCTGGGCAACACAGCG
GGACTCCATCTCAAAAAAAAAAAAAAAGCATATTCTAGAG
AGAGAGTTATGAAAAAATAGATTACAGATTTAAGATTATC
AATAAAAGTAGAAGCAAACTGGATAAACAGTTTCTGAAAT
TATTTTCCAAAGAAAGTGATCAAAAGCAAAGAATACGAGT
TCAAAGAGGAAGAAAAAATTCCTAAAGAAACCTGATCTTC
AAACCTCCCACTTGTTTCTGATGCTGTAGCATCTTTAGAA
TGTTTTACCTTCTTTAAATAATGACCCTTAACTAGTTTAA
ATAACTTTTCCCCCATAAGAGTTGACTAAGTTAAATAATT
TACTTACATATCTGGGATCAAAATTGAAGCTCCACCCCTT
AGTGATTCAAGTTTCCAGAACGCACCTGTCTTCTTCTAGC
AGTAGTTAATGAGAAAGTTGTATTAAGTAAGACAATACAT
TAATTTTTTTTTTTTTTTGAGACGGAGTCTCGCTCTGTCA
CCCAGGCTGGAGTGCAGTAGCGCGATCTTGGCTCACTGCA
AGCTCCGCCTCCCGGGTTCAAGCCATTCTCCTGCCTCAGC
CTCTCTGAGTAGCTGGGACTACAGGCGCCCGCCACCACGC
CCGGCTAATTCGTTTGTATTTTTAGTAGAGACAGGGTTTC
ACCGTGGTCTCGATCTCCTGACCTCGGGATCCGCCCGCCT
CAGCCTCCCAAAGTGCTGGGATTACAAGCGTGAGCCACCG
CGCCCGGCCGACAATACATTAATTAATTATGTTTGGAAGA
AACAGGTTTTACAGGCTTAAACTGGCATTAAAATCCTGCA
AAGTACTTGGTTTGGCTTTTAAAACTTTTACCTTTTGATT
TTCATTCACCTATTCAACTATTTTTTAGTACTATTACTGT
GGTATAACATTGATTTAGATGCTATTAATGGGCAAATGAG
GCCAAGCACGGTGGCTTACGTCTGTAATCCCAGCAATTTG
GGAGGCCAAGGCGGGTGGATTGCTTGAGCTCAGGAGTTGG
AGACCAGCCTGATCAACATGATGAAACCCCATTTCTACCA
AAAATACAAAAACTTAGCCAGTTGTGGTGGCTCACACCTG
TGGTCCTAGATACTTTGGGAGGCTGAGGTGGGAGGATCGC
TTGAGCCCAGGGGTCGTGGGTTGCAGTGAGCCAAGATAGT
GCCACTGCACTTCAGCATGTGTGACAGAGTGAGACTCTGT
CCCAGAAAATAAAAAATAGTTAGAGAAAATCCCAATATTA
AAATAATGCAGGTGAAGGGGTTGGGGAGCAGCTGTGTTAG
AGAAAAGAAACTAACGTTTTAATAGGCACTTACTCACTGC
CGGTCTTGTTTATATACAGCATTCTATTTCATACTCACAA
TAATCTCATGACATACATGATCATTGAGAACTGAAACTAG
TAAAATTTCCCACACCTATGTGTCGTGTGGGACCCTTATT
AACCTCAGTAGGGATGGCACCAGTTTCAAGAGGCCGAAGA
AGAGAAGCAGAACCAGCAAAGGAGACAGGGCTTTATTAGC
AGGAAACTTACGTACAGAACAGTCTCATGGCGGCAGGCTG
GCAGAAGAACCATCACTGATTGTAAGAAACAAAAACAGAA
AAATCATGCAATTTATATAGCATTTTCACTTAGCACTTAA
CCTCCCCTTAACCTTAACCTCCATCTTAACCTCCATCTGG
CAACCTTCATCTAATCCCAAACAAAGGGCATCGATCCCCT
GTACAGCCCACGTTCCATGGGACAGGATGGGAGCTCAGAC
GTTCCTCCATAGGTAAGGAATGACTCTTTGGATTGGCCAC
TCCCAGATTCCTTAGCTCAGAACTCCAAACACACGTTCAG
GTGCATCTGCCACACAGGGTCATTATCAGGGTATGCGTAG
TTATTGCTGTCAGGTGTGTCAACCATACACTATGTTAAAC
AGTCCTGGGATTGGACATACCTCTGTGTGAACCAGTACTG
GGAATAAGCGAAAATAATCTAGCTACTTTCTCCTGGAAGA
CAAGACCATGAGCCAACTAAAATAGTGTAATTTCAAGATT
AACTATATGCTTGCCTCACTTGAGCTCACCAGATCAAACC
TACTATGTCATAATTTCTGCCCAATCCTCAACCAGTTCTC
CACCTTAAAACTACCCAGCCCTCACCCTAACTCCTATAAG
TATCCTCCTGACTTCTCTCTTCTGGGATATTACCAAGTCT
CTGTCAAGGTGATGTTTGCCCTTATTACGGTAAGTCTAAT
GCATTTAGATTTGTTTGATCAATAACTTGTTTTGTTTTTC
TTTTCTGGTGGTCTTTTGGAAAGACAATAGCCAATATTTT
ACAGATGAAGAAATCTGCCCAAACATACAGTTATTAGGAA
CTACTTTCTTGAAGAGCCAACAGTTAAACCCAGCTGTAAC
TAATTCTGACGTTCCTATTCTATCCACAGATGTATACATT
TAGGCATAAATGTTAGATTAGATAAAGGAAACACAAGCTT
TTACTGTATATTCTTAGAAGTTCACAAGTAAACAACTTTA
AAAGAGATGGCAGATTAAAAATGGCAGTCTATAAATGCAA
GGGAAATTCAAGTCCTTAAGTCAAGTCAAAATTTATTCAC
TGCCATCTGTTCTTCACAGTGACACAGCAATAAAGTGCAT
AAATAAATGAGTCACAGGCTATAAAAGAGTTGCCCAAATG
AGTCTTCAAACAGATACAAACAAAAAAGAACTGAAATCTA
AGTATTGGTTGATAACAATAAGTGGAGCTTAGAATTGTCC
ACATGATCCTAAGAAAAATCTCCTAAGCCCTCTTGAGTCA
GTGTTCAATGTGCTCTATAATCATAGACTTCTGAGGCCTG
AGCATTGAATGGTTATTGAAAATACAAAACATCAAATAAA
AATGCAAAAGTATTTATGTTTCAAATGCACTGAAGATACT
TTGTTGACTTCGAAATAAAGCAAAACAGACAGACTGCGAG
ACACAGAAAGGTGAAGTTTGATCAATAGTCCCAGTTTGAT
TCATTCTGAAAGGAGGTAGAGAAGAGGTAAATATAAAAGC
AGAGTCAAATGAAGGAAAACAACAAACCATTTGCCAGAAA
ATATAAGACACATTCTGTACTGACCAAGGGCTCTCAGCTC
AGCAAGCGGGGTTCCAGGGTCAGGATGAAAAGCTGGGGTC
AAGGTGTGGTGAGTATTGACACTCCACCATTAAAGAGAGT
CCAGATGGACACAGACTAGACGGTACAAGCGATTTCCACA
GCAGGAAAAGTTTCTCTCAACTCCTGGTAGGGAGAGGAAA
CATCACCTTACCATTATAAATATTTGAGAATGCAAATTGT
ACCATTGATGAATGAGTTAATAACACTAACAGGTGGCTCA
CGCCTGTAAGCCCAGCACTTTGGGAAGTCAAGGAGGGCAG
ACTGCCCAGGAATTCAAGACCAGCCTGAGCAACATGGTGA
AACCCCATCTCTACAAAAAAAACACAAAAATTTTCTGGGC
ATGGTGGCGCATGCCTGTAGTCCCAGCTACTCTGGAGGTT
GAGGTGGGAGGATCACTTGAACCTGGGAGGTCAAGGCTGC
AGTGAGCCATAACCACACCACTGCACTCCAGCCCGGGTGA
CAGAGTAAGACCCCATCTCAAAAAACAACAACAAAAAAAG
TAAAAAACCAAAAATAAATAAATAACAAAACAAAAATAAT
AGCTAACATTTTCATGTAGCGCTTGTTCTGTACCAGGCAA
TGTTCTAAGCACTTTACATATATTAACTTATTTAAGTTCA
CCCTATGAGTACCTATGAGGTAGGCACTGTTATCCTTATT
CTATATATGAGATAATTGAGGCATAGAGAGATTAAGTGAC
TTGTCTGGGTCTCAAAGGAATGGCAGAGCCAAGATGAATC
AATCAATTAATGCGGCCACTTGTGATGCTCTGCCTTAGCA
GACAGAAACACATGCCATTTTTTGCACTCATAATGTAGAA
ATAGACTTTACACTCAGCAGTCCACTTCAGACCTCAGTAC
TGACTGCTCATCAGTATTCATACAGAATAGAGCCTTCTCG
CCCTTGCTGTATGGCATTTTGTGCTTATTTATCACTTACA
ACGCACGCAATTTGTCACATTTTTATCTCCTGTTTCTTTC
TTATTGTATATATTTATGGGGTACAATGTGATGTTTATAT
ATATATAGTGGAATCATTAATTTAAGCTAATTAACATATG
CATTACCTGACAAACTATCATTGTTTGTAGTGAGATCATT
TAAAAATACTCTTAGCCATTTTCAAGTGTATAGTACATTA
GTATTAACTACAGTCACCATGCTGTACAACACACATCTCT
AGTGTGTCATTAATTGTCCCATTAATGTCCTTTATAGATC
CAGTTAAGGATCACATATTGCAGCCAGGTGCGGTGGCTCA
CGCCTGTAATCTCCAGCACTTGGGAGGCCAAGGCAGATGG
ATCACTTCAGGTCAGGAGTTTGAGACCAGCCTGGCCATCA
CAGTAAAACCCCATCTCTACTAAAAATACAAAAATTAGCC
AGGTGTGGTAGTACACACCTGTAATCCCAGCTATTTGGGA
GGCTGAGACAGGAGAATCACTTGAACCTGGGAGGCACAGT
TTGCAGTTGAGCAGAGATCAGGCCACTGCACTCCAGCTTG
GGCAACTGAGTGAGACTCTGTCTCAAAAAAAAAAAGGATC
AAATATTGCATTTGGTTGTCCTGTCTCTAGTCACCTTCAG
CCTAGAACAGTTCCTCAGTCTTTTCTTGACTTTCAAGACC
TTGATATTTTTGAAGATTACAGAGCACTTATTTTATAGAA
TGTCTCTTAATTTGGAGTTGTCTGACATTTTCTCATGATT
AAATTCAGGTTACGTGCCTTCAGCAGGAATATTACAGAAA
TTATGATGTGTTCCTCTCATTGCATTTTTATTTGTTCCTT
TACTGATAATATCAGCTTTAATCATTTGATTAAGGTGGTG
TCTGCCAGGCATCTCCACTATAAACTTACTCTTCTCTTTA
TAATTAATGAACATTTTGTGTGGAGTCACTTTGAAACAAT
GTGAATAACCCATTCTTTATCAGATGTTCCATTTATTAAT
TTATATTAGCATAGACTCATGACTTCCTATTATAGTCAAT
AAGTTATAATCCCTTAGATGATTATAAAAAAAAATTTGTA
GAGATAAGGCCTTGCTGTGTTGCCCAAACTGGTCTTAAAC
TCTTGGACTCAAGTTATCCTCCTGCCTCATCCTCCCAGAG
TGTTGGGATTGCAGGTGTGAGCCACTGTGCCCAGGCTGAT
TTGTTATTTTTTGACAAATATCATTTTTTTATGCTCAAAT
TGTCAAGTGAAATCTCCTTCAAGCTTGCTTCTGGGTACTT
TTGACATGGTCCTATAATTTCTAGGATAATCTTTTGATCT
CTAGCTCAACGAGACGTTCCAAAAGTTTCATCTAAAAATG
GAATTAGTCATATCTCTGGAAACCCCTTGGTCCTTTTTAG
TAGAAAATGACATTTAAAAATCTGAGTGAAAGTTGTGCTT
ATTGCTCTTGGGGGGTCGTTTGCTACTGCAAGGCCACACG
TACACACACACACACATACATGCACACACACACACCCCTA
TTTTTAGTGCTATATTTATCTTATTGATTTAATATTATAT
TTACTGAAAGCCATGAGTTCACATAGATACAACCAATTCT
AATCTAACATCATAGCATTCATTGTAGTTTTCTCCCTTTC
TATTAGACAGTAAAAATCTTGACTTCCCTTTTTCTTGAGA
TCTTTACTTTTTTATCAAGCCCCTTGTTTTTAATGAGTCT
CCCATGACTGCTTCTGGGTCTCTCCTGCCTGGAGGCCCTC
TATATCCTGCCAGGAAACCTCACACCAGGCTGCCCCCATG
CCTGGTGACCTTACCACACTGCTTGGGCTCTGGCACTCCC
CACCAGAGAGCCCCTCCTCATGAATGTCCTCGCTACCCCA
CTCAAGGCTTTGCCCCTGTATGGCAGCCTCTTCGTCCCAT
GTGGGCTCTGACTCACCTGGTCAGGTTGACCCCTAGAAGG
ATGCTCAAGATCGCACCATTGCACTCCAGCCTGTGGAACA
AGAGCGAAACTCCATCTTAAAAAAAAAAAAAAAAAGTTAA
TTAACATTCATAGGATCTATATAGTGATATCCCTCTTTCA
TTCCTGATTTTAGTAGTTTGTGTTTTCTCTCTTTTTTTCT
TGGTCGGTTAATTTTATTACTCCTTTCATAAAAACAGCTC
TTAACTGTGATTGTTCATTCCTTGTTCATTTTCTATTTTC
TTTATTTCTGCTCTTTATTATTTTCTTTCCTGTACTTTTT
TGGCTTTAATTTTCTCTTTTTTTAGGTTTTTAAAGTAGAA
ACTGAGATCATTGATTTAAGACATTTCTCGTTTTCTTTCT
TTTTTCTCTTTTGAGATGGGGTCTCACTGTGTTGCCCAGG
CTGGTCTTGAACACCTTGCTTCAAGCAATGCTGCACCCCT
CACCTCAAGCAATCCTCCTGCCTCAACTTCCCAAAATGTT
GAAATTACAGTCATGAGCCACTGTACCCAGCCTAATCTTT
GCCTTTTAATTGGGTGTTTAATCTATTTATAGTGAATGTA
ATTATTGATATTATTGGGATTGAGTTTACCATCTTGCTTT
TGGTTTTCTATATGTCCCATCTGTTATTTCTTCTCATCAT
ACTTTTTATTTTTCTTTTGATATAATCAAACATTTTTAAG
ACTACATTTCAATTATTCTATTGGTTTTCTAGCTATACAC
CTTTGAATTGTTTTAAGTGGTTGCTCAGAGGATTATACGT
ACCTGAAACCTACTATAGTCTAATTAGGGCTAATAGTCTA
CACATAAAATGCAAGACAGTAAAAGTGTATTCCTATCCCT
TCTTTTTTTTTTTGAGATGGAGTTTTGGTCTTATTGCCCA
AGCTGGAGTGCAATGGTGTGATCTCGATTCACTGCAACCT
CTGCCTCCCGAGTTCAAGCGATTCTCCTGCCTCAGATGCT
GGAGTAGCTGAGATTACAGGCTTGCACCACCATGCCCAGC
TAATTTTTTTATTTTTAGTAGAAACGAGGTTTCACCATGT
TATCTAGGCTAGTCTCGAACTCCTAACCTCAGGTCATCTG
TCCGCCTTGGCCTCCCAGAGTGCTGGGATTACAGGCATGA
GCCACCACACTCGGCCAATCCCTTCATATTTTGTGCCATT
TTTGTGATACACTTCATTGCTATACATGTAATAAATTTGA
CTGTGTAATGTTACTATGTTTGCTTTAAATAATTTATAAG
AAACTAAGCAGTCTAATATGCATGATTGGAATTCCAGAAA
CAGAGAAGAAAATGAAGGGAAAAGAAAATACATTTGAAGA
AATAATTGCCAAAAACATCCTAAATTTTGTGAAAAACATA
TACAGCCTGAGCATCCAAATCTGAAATCCATATTACTCCG
AAAATTCACGTCTTTTTAAGTGTTGACATGATCTTCAAAG
GAAACGCTCACTGGAGCATTTTGGATTTCAGGTTTTTGGA
TTTTGGATGCTCACCTGATAAGTATAATGCAAATATTTCA
AAATCAAAAAAAAACCCAAAAAACCCACAAAGCATGAAGC
ACTTTTTAATCCAAGCCTGGGTTCACTAAACACATACAAA
CACCCGAAGTACATCAAAGTCAAACTGCTAAAAAGCAAAA
TAAACAAAATTCTTAAGGCAGCCTGAGAAAAAGAGATACA
TTACATACAGGAGAATAATGATAAGAAAGACAGTTAAATT
TTCATTAGAAAAAATGGAGATCAGAAGAAATGAACACCTC
TTTAAACGCTAAAAATAAACAAGAAAAGGCTATCAACACA
GCATTCTAAATGCAGCGAAAATACCTTTCAAAATTGAGAG
TGAAAGTCTTGTTTTCCATATTTATGCAGTGAAGAGTTCG
AGCAAATCCTTCCACAGAGAACAATTATGAAATCTGAACA
AAATATTGCTTAAAAAACAATTACTTAAAGGCATTTAAAA
GCGACCAGAAGCAGTCAGAAACCAGAAGTGGGTTTACACT
TGAAAATCCACTTTGGAAAGGGGTCAGAATTGTGAATTTG
TGAGGGTTTTGCCCCAGGATGTTTCCCCAAACTCCTTATC
TCCAGAAGCAGAAAACTAAAGCTTACCTACTCAGTGTGAC
AGAGGACAGAGTTCTTTCGGGGATGAAAGAGCAGCTGGAA
ATTTATAACTCTACAAGTGCAAGAGTGTCAAAATCTCTGT
AGGCTCTACACATCTTTCCGTATCCCTGATCAACCATTAT
GAGTGCATGGGAGAAACTGATGGGACAATAATAGTTTTAG
TCCAAGCAAGTTAATTGCCTATTAAAGTAAAAGCCAACAA
TCATCAGAAGAACATAAGAGTGTCCAGTGTTACTACAATG
TATCACCTACAATATTCAGTTTTCAACCAAAAATTACTCA
CCAAGCAAAGAAACAGGAAAGCATGACCCATACTCAGGAT
GAAAGGAAATCAATAGACAGTGATTCCAAGTGGGCCCAAA
TGCTGTATGTCAGGGGTCCCCACCTCCTGGGCCATGGACC
AGTTCCAATCCGTGGCCTGTTAGGAACCCCCCTGCATAGC
AGGAGGTGAGCCGTGGGTCAGCGAGCACTACCACCTGAGC
TCTGCCTCCAGTCAGATCAGCAGCAGCATTATATTCTCAT
AGGAGCATGAAACCTATTGTGAACTGTGCATGCAAGGGAT
CTAGGTTGTGCTCCTTATAAGAATCTAACTTGGCCGGGCA
CAGTGGCTCACGCCTGTTATCCCATTACTTTGGGAGGCCG
AAGCAGATAGATCGTCTGAGGTCAGGAGTTCGAGACCAGC
CTGGCCAGTATGGTGAAACCCCATCTCTACTAAAAATGCA
AAAATTAGCCAAGTGTGGTGGCAGGCGCCTGTAATCTCAG
CTACTCGGGAAGCTGAGGCAGGAAAATCACTTGAATCTGG
GAGGTGGAGGTTGCAGTGAGCCGAGATCACGCCATTGCAC
TCCAGCCTAGGCAAAAGAGCGAGACTGTCTCAAAAAAAAA
AAAAAAAAAAAAAGAAGAAGATCTCAGGTGGAACAGTTTC
ATCCTGAAACCATCCCCTGCCCCCATGTAAAAATTGTTTT
TGACAGAACCCATCCCTGGTGCTGCTGCTATAGACAGAAG
TCAAAGATTTCAAAGCAGCTATTATAAAGAATTAAAATGT
GTCCAAACAATTAAAGGAAAATTTTGTCTCAATATATGAA
CAGATAGAGAATCTCAACACACAAGTAGAAATTACTTTCT
AAAAAGAAAAAGTTGAAATTCTAGAGTGAAACGTAAGGTG
ATAGAAATAAAAAGTTCACCACATGGACTCAATATCTCAT
TTGAGATAACAGTAAAAGGGGCAGTGAACTAAAAAGAGAC
CAAAAGAAACTATCCAACATGAAGAACAAAGAGTATAAAG
ATTGACCCATTTCAGAAACCTGTGAGACACGGTAAGTGGA
GTCTCAGAATACAAGAGGAGAGAGGAAGGGTCAGGCAAAA
TATCTGATGCGTAATGAATGAAAATTTCCCAAATTAGGTG
GAAAATATTAACTTACAGATCGAATAAGTTCAACAAACCT
CAAGCAGGATAAATACAAAGAAAACCACAGCTAGTTAGCA
CATTGGAGTCAAACTGCTAAAAATCAAAAAGAAAAATCCA
AAAAGCATATATTTTGTCTGGTTTTCTTATTGTACGTGGT
AGGAAAGAAAATCCAAGACCAATTACTTTGGTAATGATTG
GAAATAAAAGTCCCATTCATTCCTTTTAAATCTGGCTCTC
AAAAGACCTACTGATTAACTTGTGCTCATTCTATCTCTAT
TTCTGTTATGCTTTATGTGCACCATCACTTACTTTTAGGA
TGCTCTGTGCATCCCGTGACAACTACTCCTTTAAACCTGT
CTATATTAGTCATCTATATGGTATAACAAAATGCCATAAA
TTGGATGGCTTAAACAACAGCTGTTTATTTCTTACAGTTC
TGGAGGCTGGGAAGTCCAGGATCAACATGCTGGGAAATTC
ACTTCCTGGTGAGGTTCGTCTTTCTGACTTGTAGCTGCCT
GCCTTCTTGCTGTGTCCTCACGTGATGGAGAAAGAGCTCT
GCTCTCTCTTCCTCTTCTTATAAGGACACTAATCTCATAA
TGAGGACACTACCCTCCTGATCTAATTATCTGCCAAAAGT
TCCACCTCCAAATACCATCACATGGGGGGTTAAGGATACA
ACATAAGAATTTGGGCAGGGGGGAACACAAACATTTAGTC
CATAACAATCTCACTGGTCCTCTTAAAGTAATGAAAATCT
GAATTTATCAGTAACTTTTGATAGAGTTTTGGTTAAGCCC
CTAGCATTAAAAGAATACACAAACCCTTGGATTTCTAAGG
TTAAACAAACATTGTTCGAGCAACAGAATACATTCAAAGA
TTTCAGTTTAGGAAGAGTGACGGAAGAAATGATGCTGTCT
AACCTAGTGCTTTTAAACGTTGTCAAACATTCCAGAATGG
TACTTTATCTGAACCTTTCCTTTCCTTCTGTTATCTCCTT
CTGAGTCACTCCCTTGGGGTTGGAATAAGAATACAATTTA
ACATATTGTTCAAATAATCATAGGAGGAGAGAGACAGAAC
ATTCTGTGCCCTTCTGCCCTTTTTGGATCCTAAGGTCTTA
AACTGTGTTAGCATCTTTTTAACCTATAAGCATCATTGGC
ATAGCACTTCTCAATCTGTTTTTCCTTACTTGACAGAAAA
GACTCTTCTCTTAGCAAGGGCCAAATGCTAGCACAAAATA
AACTTATTTAATTGGACTTGTCCTTTTATTTCCAAGACTG
ATTTAACTGGGGTAGCCTAGGCTGACACACGAACAAAATT
GAAACAGTTCAAACCTGGAAACAAATTGCACCCATTTGCT
GAACTTGAGTACTACATTTTAGCTGCACTTCAGATAATTT
AAAGGATTTTCAAAGTACTTTACCACTTCAAATTGGAAGT
GAATGTGTAGCTATTTTTATAAAAACTACTGAGTAAATTT
GGACAATAAAGTATTCTCCAAAACATCCTAAAGTGAAGTA
ATACTTATATGGTAAAGTTTCTGCTCCTTGAAAAGTGAAG
GCAGTGTTTTTACCTTGGATATATGGAATATCTCTAGGAG
GAATGGAGGTTTTGTTTTTGCTTTTTAGAGAAATTACCAC
CTTTAATACAGTGACAAATAGCATGCTATGAGGGAAGAAT
AAGGGGTGGAAAAATCAAGGGAAAGAGCCTTGTCGGAACT
CCTTCAGGCTAACCACAGTAGGATGGCATTCCCCCAGGCC
ACAGTCAGCACATTTCAACAGAACCACACTCTGGTCTGAG
TTTGGTGGCTTTCGTTTTCGTTTGTAATTCTAATCACGTT
TTTATTTGTTCCACACTTTCTTCTTGGCACCTCCTAATTA
TTGACACAAAGGACAAATTGGTCAAACTTCTGGCTAAAAT
TGGGATGCCTCGTACCTGACAGGACTTTGTGTTTATCTTT
TACTGCCTAGAGTATAAGATTCTATCAGAAATTGGGCAAG
TGAGATGTCTAAGATGCAAAGGGTGGAGACGGAATTTTCC
AACCCTTGAAATGCACAAGAGAACAAAAAACATGTATTCT
TGTACTTTTAGTTTAGGCTCATTTATTTTTCACAGTACAT
TTTACCCATGTGAAATACGAAGGGAAAATTACTTTACTTT
AGATCTCTGTAAATTTCAAACTTCTTGAGCTGTAATACAG
AGAAAATTTGACAACTGGCCCAGATGGTTAACTGTCTATT
AATCTGATTTTGCTCTCCATGTTGAAACAAACTCGACAAG
CTTGTCAGGGAACCAACAGCCTCCTCAGTTTGCCTCCGCT
TTCTCTCTACAGAGCTCCCTTCTCACCTGTCCAACTGTTT
GAAACCTTTTCCATCTACCCTAACACTCCAAATTCTAGAC
ATCAGTTTTTTTCCATCTCCCTAGCCAGAGTGTGGATAAA
AGGCTTATCTCCTACATCCTGTTTTAAGGGGTCTGACCAC
ATGCTCACTTAAAGGATAAAGCAGGCTCAAAGCCTGCCTA
TTAACTATGATGTATAAAAGGAACCAAATAGCTTCTTTTT
TTTTTTTTTTTTCCGAGACGGAGTCTCACTCTGTCACCCA
AGCTGGAGTGCAGTGGCATGATCTCAGCTCACTGCAACCT
CCGCCTCCCAGGTTCAAGCGATTCTCCTGCCTCAGCCTCC
CGAGTAGCTGGGATTACAGGCACGCGCCACCACGCCCGGC
TAATATTTTTGTATTTTTAAGAGAAAGGGTTTTACCATGT
TGGTCAGGCTGGTCTCGAACTCCTGACCTTGTGATCCGCC
CACCTTGGCCTCCCAAAGTGCTGGGATTACAGGCCTGAGC
CACTGCGCCCAGCCGCATTTTTAAATTAAACTCAGGAAGT
TATTCAATACTTGTATCTAGAGCATGTGCATCCAGGTTCA
CTGAGCCAATACCTGGGTAAATGAGAGAAAAGTTGCATTT
TTAAGTTAGAGAAGAGTGGTTTTTGTTATATGAAGGTTTT
TCAACTCTATTAGAAAAGCTTCTGCGCAGAGGTCAGAATT
TCTATGAACTGTTAAATTTCCCTTACAAAGTAAATCTGTC
TCCCCAGGAAGTATATAAATAGGTTACCCTGAGGATCAGG
CCCACATGATTCATAGCTACTTATAGGATCTGAGCCCACA
CGGTCAAGCAACAGGGAGTGCATGGCAGTCCTTTGTTGTT
TACAGTGGTGATCGTGGGCAAAGTAAACAGCTGGTATGAA
TCCTTTAGGACAGCTGAGAGGCCCATAGACAATCACGCAA
TTCAATTATTTTCATTTTGTGAGCAATCTGTTGGTATGGG
AGAGGGAAGGCTGGAAAAAGTCTTCAAAACTGGCTTGATC
CAGTGATTTCCAAACCTGAGTAATTATAAAAATTATCTGA
GAGTTTGTGAAAATGCTGATTTCTAAGTGTCACCTCATCT
ACTTGAGTCAGCAAATAGAGCTCTGATATTCATATCATTT
TAAAAACTTCCGGCCGGGCCCGGTGGCTCACACCTGTAAT
CCCAGCACTTTGGGAGGCCAATGTGGGCAGATCACGAGGT
CAGGAGATCGAGACCATCCTGGCTAACACGGTGAAACCCC
GTCTCTACTAAAAATAGTAAAAAATTACCCAGGTGTGGTG
GCGGGCGCCTATAGTCCCAGCTACTCGGGAGGGTGAGGCA
GGAGAATGGCGTGAACCCGGGAGGCGGAGCTTGTAGTGAG
CCGAGATCGCGCCACTGCACTCCAGCGTGGGCGACAGAGC
AAGACTCCGTCTCAAAAATAAAAAATAAATAAATAAAAAA
TAAAAATTCTCTGGGGCCAGGCAGGGTGGCTCATGTCTGT
AATCCCAGCACTTTGGGAGGCTGAGGCAGGTAGATTGTTT
GAGCCCAGGAGTTCAAGACCAGCCCGAATAACATGGTGAA
ACCCTGTCTCTACAAAAAGTACAAAAATTAGCCGGGCGTT
GTGGCACACACTTTGGGAGGCCGAGGCAGGCGGATCATCT
GAGGTCGGGAGTTCGAGACCAGCCTGGCCAACATGGCAAA
ACCCTGTCTCTACTAAAAAAATACAACAATTAGCCGGGCG
TGGTGGCACGCACCTGTAATCCCAACTACTTTGGAGGCTG
AAACAGGAGAATCACTTGAACCTAAGAGGTGGAGGTTGCA
GTGGGCTGAGATCATGCCACTGCACTCCAGCCTGGGTGAC
AGAGACTCTGTCTCAAAAAAAAAAAAAAAAAAAGATAGCA
CAGCAGCCTGGCAGTACTCAGGAAGAAGAGGGGTTAAGTT
CTACCTGCCTCATCTCCCTGAGGTATGCCATTTTTATCAC
AGACTAGAAGAACATGTATCTGTTAACTACCATATTCTCA
GTGCCTGGAAAAAAATAACATTCAATCAATGAGTCATGTA
TAAACACAGTGATGCTTCAAAAAGTGTTAAAAATTATGAC
CAATGTATTCTAGTGGCAAATGCAGGCGTGTATCAATTGC
ATTTTGAAAAGTCACTGTTATGATAAGCACAATCTGAGAG
ATATGCTACAGAAGACAGGACCAGAGAGACTTATTAGGTT
GGTGAAAAGTAATTGTGGTTTTTGCCATTAAAAGTAATTT
AAAAGTAATGACAAAAACCACAATTACTTTTGCACCAACC
TAATTCTTCCTTAAGAAGGAAAATGGCCTGATAGAGGCCA
CTACCCGGATTCACAATGGGTAAAAGGCAAAGGTTTGGTT
CAACATTGTTTACTTAAGAAAGAACTGGGCCAGGCGCGGT
GGCTCATGCCCATAATCTTAGGACTTTGGGAGGCCGAGGT
GGGCAGATTGCCTGAGCTCAGGAGTTAGAGACCAGCCTGG
GCAATATAGTGAAGCCCCATCTCTACTAAAATACAAAAGA
AATTACCCGGGCATGGTGGCATGTGCCTGTAGTCCCAGCT
AACCTGGGAGGCTGAGGTTGCAGTGAGCGGAGATCGTGCC
ACTGCACTCCAGCCTTGGTGACAGAGCAAGGCTCCATCTC
AAAAAAAAAAAAAAAAAGAAAAAGAAAAGAAAGAACGGTA
TTTCTCCCTTTCAACTAATCCATTTGGCAGTTTTTGTTTT
GTTGCTAATCAGACACCCTTCTGTTGGGATGGATGTAGTG
GAAGAGATAGATACACAATGATCAGTTGTATGATTATCCC
ACAAGTGAATAGGGCAAAAGAAATGCTTTAAGAATTACAA
AAGCCAGCTAGGCCCAGTGGCTCACACCTGTAATCCCAGC
ACTTTGGGAGGCCAAGGTGGGCAGATCACCTGAGGTCAGG
AGTTCGAGACCAGCCTGACCAATATGATGAAACCCCATCT
CTACTAAAAATATAACAAATTAGCTGAGCATGGTGGCATG
TGCTTGTAATCCCAGCTACTCAGGAGGCTGACAGGAGAAT
TGCTTGAACCCGGGAGGCAGAGGTTGCAGTGAGCTGAGAT
CGCGCCATTGCACTGCAGCCTGGACAACAAAAGCAAAACT
CCATCTAACAAAAAAAAAACTACAAAAGCCATCAACTATT
TGGTGTAACTAGAACATGTGAACAATTTAAGAGAGCCTAA
TAAGTAGCAATTGGAAGTGGAATGGCTCTTTTAATATTAA
AAGGCTATATAGGCTTTAGACTTTTACTTTTTAAGTCTAA
AGTTAAACTTTTTGGCCTGGCGCAGTGGCTCACACCTGTA
ATCCCAGCACTTTGGGAGGCCGAGGCGGGCGGATCATGAG
GTCAGGAGATCGAGGTCATCCTGGCTAACACGGTGAAACT
CCGTCTCTACTAAAAATACAAAAAATTAGCTAGGTGTGGT
GGTGGGCGCCTGTAGTCCCAACTACTTGGGAGGCTGAGGC
AGGAGAATGGCTTGAACCTGGAAGGCGGAGCTTGCAGTGA
GCCGAGATCGTGCCACTGCACTCCAGCCTGGGCGACAGAG
CGAGACTCCGTCTCAAAAAAAAAAAAAAAATTAAGCTTTT
TAAGAGAAACTCTTATTAAATGAACGCTCTCATCAAGAAC
AGGTATAAAGCTAGATAAAAATACGAAAAGGGCAGTTATT
TGAAGATATTGAGAAGCTACCAAGGTGGCCAGGGCAGGGA
AGTCAAGATCCTAGAGGAAAAGAAAACAAATCGGAATAAA
TCAGACATTCTCCACCAATGTTTTCTCTTGGGGCACTTAC
CATTTCCTGGCTAGGAGATAGAGGTATAGCAGAAAGTAGT
GGCCAAGAGTTTTCAGTAAGTTTATGGGGATAGGAAGACA
AAAATTGGGGTTCAAGACAAGTGGACCAGCCAAGACATGA
ACAGCCAGGGTCCCAGAGAGAAGAAAATCACAGAAAAATG
AGTGTGAAATTTTGCAAGGATTTTACCTCAAGGAATCTTC
TGAATCCTAAGTCACTGAAGAACAGGGAAAGGAGTAGGAG
CAGTTACGTAAAAATAAACAAACAGGCCGGGCACAGTGGC
TCATACCTGTAATCCCAGCACATTGGGAGGCCGAGGCGGG
CGGATCACAAGGTCAGGAGATCAAGACCATCGTGGCCAAC
ATGGTGAAACCCCGTCTCTACTAAAATACAAAAAATTAGC
TGAGTGTGGTGGTGCACGCCTGTAGTCCCAGCTACTCAGG
AGGCTGAGGCAGGGGAATCGCTTGAACCCGGGAGGCGGTG
GTTGCAGTGAGTGAGATTGGGCCACTGCATTCCAGCCTGG
CAACAGAGCAAGACTCCGTCTCAAAAACAAACAAACAAAA
CACAATTGTTAAGGTGTTTAAGGGATAAGCAGTGATTTGG
GAAATCTCAGAGAACTAAACAGACAAAAACTGGAGTTCAG
AGCCTGAAATGGAGAAAGAATCCTGGACAACATGCCAGGT
TTTAAATAGAGATCCCTGAAGGACTATTTTCTAGGTTCAA
GGGTGTAACCATAATATAGCATGCCTCATAGAGCCTTAAA
CTCAGCCTCTAACCATCTCAAAGCCTGATCAAAATGAATG
ACATCTGTCTCTAGTTAACTGCTGGCAAGGCCGGTACAGT
GGCTCATGCCACCCAACACTTTGTGAGGCCAAGGGAGGAG
GTTTGCTTGAGCCCAGAAGTTTGAGACCACCCTGAGCAAC
AAAGTGAGACTCCTTCTCTACAACAAATTATAAAATTAGC
CAGGTGTGGTGGTGGACATCTGTGGTCCAAGCTGCACAAG
AGGCTGAGGGAGGAGGATTGCTTGAGCCCAGGAGGTCAAG
GCTGTAGTAAACCATGTTCACACTACTGCACTCCAGCCTG
GGCAACAGAGCGAGACCCTGTCTCTAAAAAATACAAGGAT
CAAAAAAATATATATATTGTAAAACAAACTTATAAGACAT
AGTTTAAAAAAAAAAAGGGAGGCCAACATATGTCTAAATG
AAAAGAAATAGAATGGTCAAAATAATATTTGAAGAGATAG
TTTCTGAGAATTTTCCAGAATTGATGAAAGACCTTGAACT
ACAGATTCAAGGATCTCTAAAAACTTCAACCAGAATAAAT
ACAAAGAAAATCAAATCTGGACATTTCATAGTAAAATGGT
TTAGAATTAAGGAGAAAGAAATAAATCTTAAAAGTGACTG
AAATAGGAGAGATGCATAATTTTAAAGGAGTAACAATAAA
ACTGATAGCTGGCTGGGCATAGTGGCTCGTGCCTATAGTC
CCAGCACTTTGGGAGGCCGAGGTGGGGTAGATCACCTGAA
GTCAAGAGTTCGAGACCAGCCTGGCCAACATGGTGAAACC
CCATCTCTACTAAAAATGCAAAAATTAGCCAAACATGGTG
GTGCACACCTGTAGTCCCAGCTACTTGGAAGGCTCAGGCA
GGAGAATCACTAGAACCCAGGAGGTGGAGGTTGTGGTGAG
CCAAGATCGCGCCACTGCACTCCACCCTGAGAGATAGGGT
GAGACTCTATCTCAAGAAAAAATAAAAATAAATAAAAAAT
AAAACTGATAGCTGACCGTTTAATAGAAAATATGAAAGCA
ACTAAACAATGGAATAAAATCTTCAAAGGGCTGAAAGAGA
GTAACAACCAACCTGGAAATCTATATCCAGGCCAGGCACG
GTGACTCACGCCTGTAATCCCAGAAGTTTGGGAGGCCGAG
GTGGGCAGAACACTTGAGGTCAGGAGTTTGAGACCAGTCT
GGCCAACATGGTGAAACCCTGTCTCTACTAAAAATACAAA
AATTAGCTGGGCGTGGTGGTGGGCACCTGTAATGCCAGCT
ACTCAGGAGGCTGAGGAAGGAGAGTTGCTTGCACCTGGGA
GGTGGAGGTTGCAGTGCACTGAGATCACACCACTGCACTC
CAGCCTGGGCCACAGAGCAAAACCATGTCTCAAAAAAAAA
AAAAACCAAAGAAAAGAAAAGAAAAAAATTATATTCAGAT
GTATATATATATATATATATATATACTTCAAAAGTGAAGG
TGAAATAAAGACATTTGCATATGCACAAAAACTTGGAAGA
ATTTAATGCCAGCACATCTGCACCCAAGGAAATACAAAGC
AAATCCAAGCAAAAGGAAAATAATCCCTAATTAAAGCTCA
ATAACACAGGTATATAAAGAAATGGTAGCGATATAGTTAA
AACTAAATGAATATTGACTGTTAAAACAGTGATAATATCT
TGGGGAGGTTAAAATATATGTAAAAATACAGAAAATTTAA
ATACATTATATCTCCTGCTATACTTCATGGTAAAAATACA
AATAAATACATGATAAGGATGCCAAAAATAGGTGTGAAGG
GAAAAGGAGTTTTCACACTATTTTTCAAGAATAAGGGTAA
AATAAAGTACTTTCAGTCATAAAATAACTTTTTTTTCCTT
TTTAGAGGGAAAGAGATGGGGTTGTCACTCTTTTGTCCAG
GTTGGAGTGCAGTGGCATCATCATAGCCCACAGCAGTCTT
GACCTGCTAGGCTCAAGAGGTCCTCTCTCACCTCAGCTTC
CCAAGTAGCTGGAACTACATGTACGTGTCCCCACATCCAG
CTAAGTTTTTTATTTTTTGGAGAGACAAGGTCTCACTGGG
TTGCCCAGGCTGGTGTGGAACTCCTGGGCTCAGGCAATCC
TCTTGTTTCAGCCTCCCAAAGTGCTGGGATAACAGGCATG
AGCCACCACACCTGGCCATAAAAAACTACTAAAGTTTAGT
ACTAATAAGCTCTTGGTGAAAAAACAACTAAAGAATTTTC
TTTGGCAAAATTTAAAGGAACCCAGAAAGAAGTGGTGGGA
GTAAATATATTGGTAAATGTTTTGGTAACACTAAACAAAT
ATGAACTGTAAGGGAAAAAAGGAAAGAAGGAAGGGAGGAA
TAGAGGGACAGAGAGAGAAAAGAAAGGAAAAGAAAAGAAA
ACAAAGGAAAGAGGGAGGGAAAGAAGAAGAGAGGGAGGGA
GAAAGGGAGAGAGTAGCAATAATAATAAATCACTAATTTG
AGAAAGTTTAAAAACAAGCTAGAGGCAACATGAAAATGGG
GACAGCGTTGTTTCTAAAGTTATAGCATTCAAGTTCTATT
TTTGTCTATGCTTTTTGTCTTTTCAACATTTTCTACTCTG
GTGTGTGCATTATTTTTGTAATCGGGATAAGCTAAAAATG
CTGGGGGTATTGATTTTCATTTTTGTTAATAAGATTCTAC
TTCTGTAGAATGATTAACTATAAGGTCCAAACATATGTTC
TATAGATCCATGATCCTAGATAATACAATCAAGATTCAAA
AAGTTAATAAACTTGTTAAGATTGCACACTGAGCATAGGG
TGGGCTAGAAGAGGATTCCAACATCCTCGCTTCCAACTTC
ACAGTGGATTGAAAAAAACACATCAGTTCTTACTTACACC
TGTCACCAAAATCTTACTCATAATATAGACTATGGACCAG
GATCTGGACTATTTTTAAGCAGGTTTTTATTTCCCTCAAA
AAAATGAATTAATAGTGAAAATAACTCAGGAAGAGTAATA
GTTGGCAATTTAACATTTTAGGTTTTCTCTATGACCTGTA
ATACCAGCTAACAACATAACCTTAAAAAGGCTACTCTAAG
TACTATTGCTTTTTAAGATGTCCACGAAATGATTGGAGAA
TCTCTTATCCCTAATTAGACTCTGGGTCAACTTGTACATA
ATGTTCTTACCAATAATACAGGAAAGCTCTCTTGCTCAAG
GAAACATGGCCAGTAATCTCAAATAAGTAAATATGTGCTA
TGCTGTGAACAATATGCAAAGGCAAGAAAGATGATTCTCT
CATAATCTCTCTTGGTTATCATATTTAACATACTTCGGAA
ATGTATTTTTTGGTTAATTATGTAGTTAGGCCATCACGCA
GAGTAGCAAGTAAATTGAGACAGTTCTTTGTTTCAAAACT
TAGCAGATTTTGGGATCCAAAAAGTATAGATGAAGTATGC
TAAGGTTCTGAATATTTGGGCTTACCTCATGTAAAATAAA
CTTTATTCATTTATTCAACAAATATTTACTGACCACTTCT
AAGGGTCAAGGACAGTTTTAGGGACTGGAAATTTGGCTAT
ACAAGGCCACTGCCTTAAAAGAGCACACATTCTAGTGGAT
AAAGGTAAGAAATAAACCTTTTATTTTATTTTTATATATA
TATATATATTTTTTTTTTAAGACAGGGTCTCGCTCTGTCA
CTCAGGCTGGGGTGCAGTGATGCAATCATAGCTCACTGCT
ACCTCAAAACCTCAAACTCCTAGGTTCAAACCACCTTCCC
ACCTCAGCCTCCAGAGTAGCTGGGACTACAGGTACATGCC
ACCACACTTGGCTAATTATTTTTATTTTTGTAGAGATAGG
GGTCTCACTATGTTGCCCAGACTGGTCTTGAACTCCTGGC
CTCAAGCAATCCTCCCGCTTCAGCCTCCCAAATTGCTGAA
ATTACAGATATGAGTCATTGTGTCCACTGGAAACCATTTT
TTAAAATTTACAAGACACCTACTGAGTGTGTTGCATGCTA
TGATCGTACTCTACAAAATGATATGATGGAAGGAAGTGGG
AGTGCTATTTTAGATAGGGTAACAGGGAAAGCCTTTAAGA
AAGGTATTTGGGATGCTGGAGTAACAGAAACAAGACCTGG
ATGGCTGGAACCCAGTGAATGAAAGGGAGGGTGGCACAAA
ATAAGGATGGAGTGGCAGGCAGGCGCCTGATCATGCAGCT
TCATACAAACGTTTGCTTGGCATCTCCCCCTTTCCTGTCT
TTCTCTGTTTACTAGGTTTCCGTTCATTTCATCCCAATGG
CCACAGTCTTTGCTCTTCAGAAAAAGATATCTTACGAACA
TAACCTATAGTTCTAATATTCTTGTCTACTTATCTCTAAA
ATTTAATCATGCATTCTTCATGGTGCTTAGAATGACCTTA
TAGAAAGAATTTCTCTGGAGATCCAGGATAATTGGCAAAG
GAGTCAATGAAAGTGATTGTTGAAGACAACAGATAACTTG
GGTCTAGCGGTGGTAGAGGTCCTTGGCAGAATTTTCTTTG
CTATTTGAAATGTAAATTTATTCTCGCTGTAAAGGCAAAC
TCAATATTCAATACAAAAATATAATTATTTTATTGGTACA
AACTTACCATCTCTTTAATGCCCCCTACTGTGGTATCCTG
TTAACCACAGTAATATATTAAAACCAGGATGGAGTCAGCT
GAGCTGTAGCTTTCCAGAAGAATGCTTTTTGAAGCTTACC
TCCTTCTTTTAAAAACAACATCCTTACTTAACTCTCTTGG
TTATAAAATGTTTATGTGAAAAACCTTCCAAAAGAGTTTC
AATCCAAAGTCAGAAGCTTATTAAACCTTTTTCTTTCTTT
AGTATTAGAATACAGTGCATTAAAATGCAGAAGAACAGGT
AACAGATGAAGCTTTATTCTTCAACCCCCTTGATACCTGC
AGATTTGATACTTAAAATGACCTCAAGTTCAAGGTAGGAA
AGATTTTTCTTCCTGTTTCAAAGCTCTTCCATATCAGCCT
CTTACCAAAGCACTTGGAGATAATGTGATGAGAAATGCAA
ACTAGGAAAGGGAGAATAATCAGCATTTCAAAGTAATTTC
TCTTTTCAAGGATCCCAAAATGTTTAATAGAATATTATTT
TAAAAGGCCAGACATGGTGGTTCACACCTGTAATCCTAGC
ACTTTGGGAAGCCAAGGCGGATGCATCATGAGGTCAGGAG
TTCGAGATCAACCTGACCAACATGGTGAAACCCTGTCTCT
ATTAAAAATACAAAAAATTAGCCAGGCATGGTGATGCACG
CCTGTAATCCCAGCTACTCAGGAGGCTGAGGCAGGAGAAT
CGCTTGAACCCAGGAGGCAGAGGTTGCAGTGAGCCAAGAT
CGTGCCACTGCACTCCAGCCTGGGCAACAGAGCAAGACTC
CATTTCTCTCTCTCTCTCTCTCTCTCTCTCTATATATATA
TATATATATATATATAAATTTTTTTAAAAACATGTTATCA
GGGCCTCACAGACAGGTTGCAGTGAACCAAGATCATGCCA
CTGCATTCCAACCTAGGCAAGAGAGCAAGACTCCATGTCA
AAAAAAGAATTCATATATATATATATATATAATATATATA
TAATTTTAAAACATATTATCAGGGCCTCACAAACACTTGA
TATTGAGCAAGAAGGTTGCTTTCCAAAAAATTGGGGGAAA
ACTAGAAAATCCTCTTCTGACCTCACTTAGGATGTGTTAT
TCTATCTACCCAAAATCTACCAAAAATTTGAAATAAAATC
ACCTATCTAACAATGATTATAGAAATGTGATATACCTCAG
AGGAATTTGTACCAGTATGGAATATAGCCCAATGTCTTTG
TTGCCATATAATATCCAGAAATTGTTTTTAATAATTAACA
GTGATGTAATTTGTAATACTCCCTGATTAGTTTTGCATAG
CTTCTTATAAAATAAATTAAAATTTATTATTGCTAAAAGC
TTATAAGTTGCTAAATCTCATGTCAATTCCCTGTTCTCAC
CTTGTTTACACAACCACAGCATTTAATGCAGATGGTCACA
GGAGTGACTTGTCTCGTGGCTTCCTGGACACCACACTCTC
CCGGTTTTCTCCACCCTTTCTCCTCTGTTGGCCCCTCCTC
ATTTTCTCAATCCCTTAATGCCAGAGTGCCCCCAGAGCCA
GTGTGTGGTCCTCTTCTCTCCTCCATTTACACTCACTCCC
TTGAAGATCTTGTCCAATCTTTAAGTACCAAGTTTATGCC
AATGACTCCAAAACAGGGCCAGCTTCCTTGTGAGCTGTGC
ACTTGCAAGCCCCACCCTCAGAAAAGCCCTGTGCTTTAAT
GCTCTGCTGTTGCTGAGACAGGGTCTTACTCTGTTGCACA
GGCTGGAGTGCAGTGGTGCAGTCACTGCTCACTGCAGCCT
CAACTTCCTGGGCTCAGATGGTTCTCCCACTTCAGCCTCC
TGAGTAGCTGGGACCACAGCCATGCACCACGACACCTGGC
TAATTTTTTTATTTTTTAGTAGACATGGGATTTCGCCATG
TTGCTCAGGCTGGTTTCGAACTCCTAGGCTCAAGTGAGCT
TCCCGCCTCAGCCCCCCAAAGTGCTGGGATTATAGGTATA
AGCCACCACACCCAGCCATTGAAATTCTCAATAATTTTTT
AACAAGGAGTCTTCATTTTCATTTTGCATTAGGTCTGAGT
ATGACTTATCCTTCTCCCAGATGTATGTATCCAAACTAAC
CCTCTCTCCAGACTTTTATAATGAACTGCCTACTCCACAT
CTCAACTTGAATGTCTAATAGATACCTCAAACTCAACAAG
ATAAAAATCAAACTCACATTTCCTTCCCTAGACCTGTTCT
ACCACTAGCCTTCCCATCTCAGTTAGAAATACCTTCATGT
TTCCACTTGCTCGGACTACACAGTTTGCAGTTGCAGTCAC
TTTTGATTCTGCGGCTTCTCTTTTTTTTTTTTTTTTTTGA
GACAGAGTTTCACTCTGTCACCCAGGCTAGAGTGCGGTGG
CGCAATCTGCACCCACTGCAAACTCCACTTCCCGGGTTCA
TGCCATTCTCCTGCCTCAGCCTCCTGAGTAGCTGGGACTA
CAGGCACCTGCCACCGTGCCCAACTAATTTTTTGTATTTT
TACTAGAGACGGGGTTTCACTGTGTTAGCCAGGATGGTCT
TGATCTCCTGACCTCGTGATCCACCTGCCTCGGCCTCCCA
AAGTGCTGGGATTACAGGCGTGAGCCACCATGCCTGGCCA
ATTCTGTGGTTTCTCTTACACTCCACCATCAATCTGTCAG
CCAACCACATTGGCTCTACCTTTAAAACCTATTAAGTAGC
CAACTGTTTCTCCCCATTGCAACTACAGCCATCCTGGTCT
GAGTCACCATCACCTTTTTTCCTAGATCACTGCAGTAGTT
TTCAGAGGTGAAGCTGGCTGGGCTTCTGGGTCGGGTGGCA
ACTTGGGGAACTTTTCTGTCTAGCTAAAGGATTGTGAATG
CACCAATCAGCGCTCTGTGTCTAGCTAAAGGTTTGTAAGC
ACACCAAGCAGCACTCTGTAAAAATGGACCAATCAGCTCT
CTGTAAAATGGACCAATCAGCAGGATGTGGGTGGAGACAA
ATAAAGGAATAAAAGCTGGCCACCTGAGCCAGCAGCAGCA
ACCCACTCAGGTCCCCTTCCATGCTGTGGAAGCTTTATTC
TTTCACTCTTCACAATAAATCTTGCTACTGCTCACTCTTT
GGGTCCGCACTACCTTTACAAGCTGTAACACTCACTGTGA
GGGTCTACAGCCTCACTCCTGAAGTCAGCGAGACCATGAA
TCCACTGGGAGGAACAAATAACTCTGGACACACCACCTTT
AAGAGCTGTAACACTCACTGCGAAGGTCTGTGGCTTCACT
CCTGAAGTCAGCAAGACCACGAACCCACCAGAAGGAAGAA
ACTCCGGACACATCTGAACATCTGAAGGAACAAACTCCAG
ACACACCATCTTTAAGAACTGTAACACTCACCGTGAGGGT
CCATGGCTTCATTCTTGAAGTCAGCGAGACCAAGAACTCA
CAGAAAGGAACCAATTCTGGACACATTTTGGCAACCCAGA
TGGGACTATCACCTATGGCCAAGTGGTGAGTACCATCGGA
CCCGTTTCACTTGCTATTCTGTCCTGTTTTTCCTTCAAAC
TCAGGGGCTAAATACTAGGTACCTGTAAGCCAGTTAAAAG
CAACTAGCGCGGCCACTGGACTAAAGACATGGGTGTCAGA
CTTTCTGAGAAATGGCTCTCTAACAACCCCCAACTCTTCA
GAGTCAGGAGCATTGGTTTCCCTGGAAACAGCTTCCACTT
TTCCTGTACTTCTGGGCTGAGCCGAGGGTCGACAAAAGAA
AGCCATTCAGCTCCGGAGTCCTGACAACAATTTGGTTGAC
CCTGTGGCCATGAGCAGAACTCTCTGAAGGGGTTTCCTGC
CCCTCCATACCTGTGGGCATTTCTCGTCAGGTGGGATGAG
AGACTGAGAAAAGAAAGAAGACACAGAGACAAAGTATAGA
GAAAGAAAAGTGGGCCGAGGGGACTGGCACTCAGCATATG
GAGGACCCACACTGGCACTGGTCTCTGAGTTCCCTCAGTA
TTTATTGATCCTTATCTCTACCATCTCAGAGAGGGGGATG
TAGCAGGACAATAGGGTAATAGTGGGGAGAGGGTCAGCAG
GAAAACATGTGAACAAAGGTCTCTGTGTCATAAATAAGTT
TAAGGAAAGGTACTGTGCCTTGATGTGCACCTATACAAAC
ATCTTGGTGCATTAAAGAGCAGTATTGCCGCTAGCATGTC
TCACCTCCAGCCCTAAGGTGGTTTTCTCCTATCTCAGTAA
ATAGAACATACAATCAGGTTTTACACCGAGACATTCCATT
GCCCAGGGATGATCAGGAGACAGATGCCTTCCTCTTATCT
CAACTGCAAAGAGGCCTTCCTCTTTCACTAATCCTCCTCA
GCACAGACATTTTATGGGTGTCAGGCTGGGGGACGGTCAG
GTCTTTCCCTTCCCACGTGGGGAGAAACCTTGGACAATAC
CTGGCTTTCCTGGGCAGAGGTCCCTGCAGCCTTCTGCAGT
GTATTGTGTCCCTGGGTACTTGAGATTAGAGAATGGTGAT
GACTTTTAACAAGCATACTGCATTCAAGCACTTTTTTAAC
AAAGCACATCCTGCATAGCCCTAAATGCATTAAACCTTGA
GTCAACACAGCACATGTCTCTGCGAGCACAGGGTTGGGGC
TAGGGTTACAGATTAACGGCATCTCAAGGCAGAAGAATTT
CTCTTAGTACAGAACAAAATGGAGTCTCTTATGTCTACTT
CTTTCTACATAGACACAGTGACAGTCTGATCTCTCTTTCT
TTTCCCCACACTCTCTAAGTCATGTTGCCCAAGCAAGACT
TGCCCATCTATCCTATCTATCCTGACCCTTGCCTCCTGGG
TCCTAATGCCTGTCAGACACACTTCCTCCCACCTCTCTTC
TCTGAGGCTAGTCCCACTACTAAAAACCACTCCTTGTCTC
TGGTGCTTTTCTGGTTTCTCCTGTAAGAATGATTTCTAGT
ATAAACTTCAGAACTGTTACCTTCTTTAGGCATCCAGGCT
CACCAATCAGAAAGACATAATTTTTGCCCAAAGCCCCGTT
GTAGGGGGACTATCTGGAATTTTAGGATCCCTCCTCAGAC
AAGCAGGCCTAACAAAAGCTATTCCCAAAGCTAGGATATG
GGGACCCTCAGAAATTGTATCCTTCCTATTCATATAAATG
AGGACAAAAGGCATCACTCTTCCAACTCTGGAAATCCCTT
CCCTCCCTCAGGGTATGGCTCTCCACTTCATTTTTGGGGC
ATAACATCTTTATAGGACATGAGTAAAGTCCCAATACTAA
CAGGAGAACACTTAGGACTCTAATGGGTTTTCAAGAATGC
ATCAGTAAGGGCCACTAAATCCGATTTTTCTCTGTCCTCT
TTGTGGTCTAGGAGGACAGGCAAGCATGCAGGTTTTCGAG
AATGTGTCAGTAAGGGCCACTAAATCCGACATTCCTCGGT
CCTCCTTGTGATCTAGGAGGAAAACTAGTGTTTCTGCTGC
TGCGTTGGTGAGCACAACTATTCCGATCAGCAGGGTCCAG
GGACTGTTGCAGGTTCTTGGGCAGGGGGAAAAATAAACAA
ACCAAAACCGTAGGTGGTTTGGTCTTTCAGATGGGAAACA
CTCAGGCATCAACAGGCTCACTTTTGAAATGCATCCTAAG
CCATTGGGACCAATTTGACCCCCAAACCCTGAAAAAGAGG
CAGCTCATTTTTTTCGGCACTATGGCCTGGCCCCAATATT
CTCTCTCTGATGGGGAAAAATGGCCACCTGCACCTGAGGG
AAGTGTAAATTACAATATGATCCTGCAACTTGACCTTTTT
TTTAAGAGGGAAGGCAAATGGAGTGAAATACCTTAAGTCC
AAGCTTTCTTTTCATTGAAGGAGAATACACAACTATGCAA
AACTTGCCATTTACATCCCACAGGAGGACCTCTCAGCTTA
CCCCCATATCCTAGCCTCCCTATAGCTCCCCTTCCTATTA
ATGATAAGCCTCCTCTAATCTCTCTCACCCAGAAGGAAAT
AAGCAAACAAATCTCCAAAGGACCACAAAAACCCCTGTTA
TGTCCCCTTCGAGCTGTAGGGGGAGGGGAATTTGGCCCAA
TCTGGGTACATGTTCCCTTCTCCCTCTGTGATTCAAAGCA
GATCAAGGAAGACCTGGGGAAGTTTTCAGAAGATCCTGAT
AGGTACACAGATGTCCTACAGAGTCTAGGGCAGACGTTCT
TTCTCACTTGGAGAGATGTCATGCCATTGTGAGATCAAAC
CCTGGCCTTTAATGAAAAGAATGCGGCTTTAGCTGCAGCC
TGAGAGTTTGGAGATACCCGGTATCTTAGTCAAGTAAATG
ATAGCATGACAGCCAAAGAAAGGGACAAATTCCCTACCGG
TCCCCAGTATGGATCCCCAGTGGGACCTTGACTCAGATCA
TGGGGACTGCAGTCTCAAACATCTGTTGACCTGTGTTCTA
GAAGGACTAAGGAGAATTAGGAAAAAGCCCATAAATTATT
CAATGATGTCTACCATAACTCAGGGAAAGGAAGACAATCC
TTCTGCCTTCCTCGAGTGGCTATGGGAGGCCTTAAGAAAA
TATACTGCCCTGTCACCTGACTCACTAGAGGGTCAATTGA
TCCTAAAAGATAAGTTTATTACCCAATCAGCCACAGATAT
CAGGAGAAAGCTCCAAAAGTGAGCCCTGAGCCCTGAACAA
AATCTGGAGACATTATTAAACCTGGCAACCTCAGTGTTCT
ATAATAGGGACCAAGAGGAACAGGCCCAAAAGGAAAAGTG
AGATCAAAGAAAGGCCGCAGCCTTAGTCATGGCCCTCAGA
CAAACAAACCTTGGTGGTTCAGAGAAGACAGAAAATGGAG
CAGGCCAGTCACCCAGTAGGGCTTGTTATCAGTGTGGTTT
ACAAAAGCACTTTAAAAAAGATTGTCCAATGAGAAACAAG
CCGCCCCCTCGTCCATGTCCACTATGCCAAGGCAATCACT
GGACGGCACACTGTCCCAGAGGGCAAAGGTTCTCTGGGCC
AGAAGCCCCCAACCAGATGATCCAACAACAGGACTGAGGG
TGCCTGGTGCAAATGCCAGCTCATGTCATCACCCTCATTG
AGCCCTGGGTATGTATAACCATTGAGGGCCAGGAAATTGA
CTTCCTCCTGGACACTGGCGCAGCCTTCTCAGTGTTAATC
TCCTGTACTGGACAGCTGTCCTCAAGGTCTGTTTGCATCC
GAAGAATCCTGGGACAGCCTATAACAGCCTATTTCTTCCA
CCTCCTCAGTTGTAATCGGGATGCTTTGCTCTTTTCACAT
GCCTTTCTTGTCATGCCTGAAAGTCCCACACCCTTATTAG
GGAGGGATATATGAGCCAAAGCTGGAGCTATTATCTACAT
GAATATGGGGAAGAAGTTACCCATTTGTTGTCCCCTACTT
GAGGAGGGAATCAACCCTGAAGTCTGGGCATTGGAAGGAC
AATTTGAAAGGGCAAAAAATGCCCCCCAGTCCAAATCAGG
CTAAAAGACCCCACCAGTTTTCCTTATCAAAGGCAATATC
CCTTAAGGCCTGAAGCTCATAAAGGATTACAGGATATTGT
CAAACATTTAAAAGCTCAAGGCTTAGTAAGGAAATGCAGC
AGTCCCTGCAATACCCCAATTCTAGAAGTACAAAAACCGA
ATGACCAGTGGAGACTAGTGCAAGATCTTAAACTCATCAG
TGAGGCAGTATTTCCTCTATATCCAGTTGTACCCAACCCC
TATACCCTGCTCTTTCAAATACCAGAGGAAGCAAATGGTT
CACTGTTCTGGACCTCAAGGATGCCTTCTTCTGTATCCCC
CTGTACTCTGACTCCCAGTTTCTCTTTGCCTTTGAGGATC
CCACAGACCACACATCCCAACTTACATGCACCATCTTGCC
CCAAGGGTTTAGGGATAGCTCTCATCTGTTTGTTCAAGCA
CTGGCCCAAGATCTAGGCCACTTCTCAAGTCCCGGCACTC
TGGTCCTTCAGTATGTGGATGATTTACTTTTGGCTACCAG
TTCGGAAGCCTCATGCCAGCAGGCTACTCTAGATCTCTTG
AACTTTCTAGCTAATCAAGGGTACAAGGCGTCTAGGTTGA
AGGCCCAGCTTTGCCTACAGCAGGTCAAACATCTAGGCCT
AATTTTAGCCAGAGGAACCAGGGCCCTCAGCAAGGAACGA
ATACAGCCTAACTGGCTTATCCTCACCCTAAGACATTAAA
ACAGATGTGGGGGTTCCTTGGAATCACCGGCTTTTGCTGA
ATATGGATCCCTGATACAGTGAGATAGACACACCCCTCTA
TACTCTAATCAAGGAGACGTGGAGGGCAAATACTCATCTA
GTAGAATGAGAACCAGGGCAGAAACAGCCTTTAAAACCTT
AAAGCAGGCCCTAATACAAGCTCCAGCTTTAAGCATTTCC
ACAGGAAAAAACTTCTCTTTATACATCACAGAGAGAGCAG
GGATAGCTCTTGGAGTCCTTACTCAGACCCATGGGACAAC
CCCACAACAAGTGCCATATGTAAGTAAGGAAATTGATGTA
GTAGCAAAAGGCTGGCCTCACTGTTTATGGGTAGTTGCAG
CAGTGGCCATCTTAGTGTCAAAGGCTATCAAAATAATACA
AGGAAAGGATCTCACTGTCTGGACAACTCATGATGTAAAT
GGCATACTAGGTGCCAAAGGAAGTTGATGGCTATCAGACA
ACCACCTGCTTAGATACCAGGCGCTACTCCTTGAGGGACC
GGTGCTTCAAGTGCATACGTGTGCGGCCCTCAACCCTGCC
ACTTTTCTCCCAGAGGATGAGGAGCCAATTGAGCATGACT
GCCAACAAATTATAGTCCAGACTTGTGCCTCCCGAGATGA
TCTCCCGGAAGTCCCCTTGGCTAATCCTGACCTTAACCTA
TATACTGATGGAAGTTCATTTGTGGAGGATGAGATATGAA
GGACAGGTTATGCCATAGTTAGTAATGTAACCATACTTGA
AAGTAAGCCTCTTCCCCCAGGGACTAGTGCCCAGTTAGCA
GAACTAGTGGCACTTACTCGAGCCTTAGAACTGGGAAAAG
GAAAAAGAATAAATGTGTATACAGATTGCAAGTATACTTA
TCTAATCCTACATGCCCATGCTGCAATAAGGAAAGAAATA
CCACAAGGAAATTATGGAGTTATTGCACGCAGTGCAAAAA
CCCAAGGAGCTGGCAGTCTTATACTGCAGAAGCCATCACA
AAGGGGAAGGAGAGGAGAGAACAGCAGCATAAGTGGCTAG
CAGAGGGAGGGAAAGACCAGCAGAAAGGAAAGAGAGAAAG
AGACAGAAAGTCAGAAAGAAAGAGAGGAAGAGACAGAGAC
AAAGAGGGAGTCAGAAAGAGAGAGACAAAGAAGTCAAAGA
AAAGAAAGAAAGAAGTAGTAAAGAAAAAACAGTGTACCCT
ATTGCTTTAAAAGCTAAGGTAAATTTAAAACCTATAATTG
ATAATTGAAGATCTTCTCCGTGACCTTATAACACTCCAAT
ACTACCTTGTTGTCAGTGCAAACAAGGGCATAGCCCAAAA
GCACTGAGGCCACTGACAACCCATAGCCTTTCTATCAAAA
ATCCTTAACCCAGCAGGTTTCCTAACAGGTGACCTAAATC
TTAATTAATTGCCATACAAACGTGCGAGTTGTTTGCACTC
AGCCAAACCTTAAAGTACTTACAGAATCAGGAAGGAGCCA
CCTATACCAATTCTAAGTTAATACGGACTGAACGAGGCTT
TATTAATAGCAAAGAAAAATTAAAATCCCAGACTTACAAG
GTTTTCAACAAAAGTAAAGTTTGCTAAAAGTTAACAGTGT
AGGGCCGGGCGCGGTGGCTCACGCTTGTAATCCCAGCACT
TTGGGAGGCCGAGGCGGGCAGATCACGAGGTCAGGAGATC
GAGACCACGGTGAAACCCCGTCTCTACTAAAAATACAAAA
AATTAGCCGGGCGTGGTGGCGGGCGCCTGTAGTCCCAGCT
ACTCGGAGAGGCTGAGGCAGGAGAATGGCGTGAACCCGGG
AGGCAGAGCTTGCAGTGAGCCGAGATTGCGCCACTGCACT
CCAGCCTGGGCGACAGAGTGAGACTCCGTCTCAAAAAAAA
AAAAAAAAAAAAAGTTAACAGTGTAACATGTATCATCCTA
ATATCACACATTCTTAAAGGATTTCTCAGACAGTTTGCAA
GAAATTATAAAATCTATCCAGTAAGGATAGTAACTACAAT
CCCAAATAGACTCTTTGGCAGCAGTGACTCTCCAAAACTG
CTGAGGCCTAGACCTCAATGCTGAGAAAGAAGGACTCTGC
TCCTTAGGGGAAGAGTGTTGTTTTTACACTAACCAGTCAG
GGATAGTACGAGATGCCACCCGGCGTTTACAAGAAAAGGC
TTCTGAAATCAGACACCACCTTTCAAACTCTTATACCAAC
CGCTGGAGTTGGCCAACATGGCTTCTCCCCTTTCTAGGTC
CTGTGACAGCCATCCTGCTATTACTCACCTTTGGGCCCTA
TATTTTAACCTCCTTGTCAAATTTGTTTCCTCTAGAATCG
AGGCCATCAGGCTACAGATGGTCTTACAAATGGAACCCCA
AATGAGTTCAACTAACAACTTCTACAGAGGACACCTGGAC
TGACCCACTGGCCCTTTCACTGGCCTAAAGAGTTCCCCTC
TGGAGGACACTACAACTGCAGGGCCCCTTCTTCACCCCTG
TCCAGCAGGAAGTAGCTAGAGTGGTCATTGGCCAATTCCC
AACAGCAGTTGGGGTGTCCTGTTTAGAGGAGATTGAGAGG
TGAAGCCGGCTGGGCTTCTGGGTCGGGTGGGGACTTGGGG
AACTTTTCTGTCTAGCTAAAGGATTGTAAGGACACCAATC
AGTGCTCTGTATCTAGCTAAAGGTTTGTAAGTACACCAAT
CAGCACTCTGTAAAAATGGACCAATTGGCTCTCTGCAAAA
TGGACCAATCAGCTCTCTGTAAAATGGACCAATCAGCAGG
ATGTGGGTGGAGACAAATAAGGGAATAAAAGCTGGCCACC
TGAGCCAGCAGCAGCAACCAGCTTAGGTCCCTTTCCATGC
TGTGGAAGCTTTGTTCTTTCACTCTTCACACTAAATCTTG
CTGCTGCTCACTCTTTGGGTCCGCACTACCTTTATGAGCT
GTAACACTCACTGTTAAGGTCTGCAACTTCACTCCTGAAG
TCAGTGAGACCACGAACCCATAAGAAGGAACAAACAACTC
TGGACATGCCACCTTTAAGAGCTGTAACACTCACTGCGAA
GGTCTGTGGCTTCACTCCTGAAGTCAGCAAGACTACGAAC
CCACCAGAAGGAAGAAACTCCGGACACATCTGAACATCTG
AAGGAACAAACTCCAGACACACCATCTTTAAGAACTGTAA
CACTCACTGCGAGGGTCCATGGCTTCATTCTTGAAGTCAG
CAAGACCAAGAACCCACAGGAAGGAACCAATTCCAGACAC
AGTTTCACACTATTCCGTGTACTTCATGCCATAGGTCTCA
TGTCTTTTATCCTTACTCCTTCCAGTCCATTCTCAACATT
GGAGCCATGGTGGCCCCTTTAAAACATAAGCCAAATCATG
TCCTCTTCTGATCAAAACAGAGGAGGCCCCCTATGTGACT
CAGTAAAAGACCAAAAGTCTTTACCAAAAATGGCTCAAGT
TTCTACTGTATCTTGTTCCACCACCACCATTACACCCCAA
CCAATTTCTCTTCCACTCACTCACCGCACTCCAGCCATCT
CGGATTCCTTGCTTTCCCTTGAAAATGGCAAGCTAGCTTT
CATCTTAGAGCCTTTGCACAGTCTGTTTCCTCTACCAGCA
ATGCTGTTGCCCTGCTATCTTCATGGCTAACTCCATTACC
TCCTTCAAATCATCTTGAGTTTCAACTACTTATCAGGACC
AACTTTGAACACCTATTTAAAATTTCAACCCACCCACTCT
GCACTCTCAGTGCCCCTTATTATGACCTACTTCTCATTTT
TTTCTATAGCACATATCACCTTCTAATATGAAATACTGTA
ATATAATACATTATATACTATATATTTCTTTTTTTCTTTT
TCTTTCTTTTTTTTTTTTTAAGACAGGGTCTCACTCTGTT
GCCCAGGCTGGAGTGCAGTGGTATGAACATGGCTCACTGT
AGTCTCAGCCTCCTGGGCTCAAGTGATCCTCCCACCTCAG
CCTCCCAAGTAGCTGGAACTACAGGTGCATACCACCATAC
CCTGCTAATTTTTATATTTTTTTGTAGAGATGAGGTCTCC
CTACATTGTTCAGGCTGATCTCAAACTCCTGGGCTCAAGC
AATCCACCCACCGTGGCCTCTCAAAGTGCTACAATTGTAG
GCATGAGCCACCATGCCCAGACAATTGTATATTTCATATA
TATTTTATATAATGTTTATTTGTTTCTTTCTATTTTTATT
TTGTTTCTTCTGAGATGGAGTCTGGCTCTGTCTCCCAGGC
TGGAGTGCAGTGGCATGATCTCAGCTCACTGCAACCTCCG
CCTCCCAGGTTCTCACTGCAAACTCTGCCTCCCAGGTTCC
AGCGATTCTCCTGCCTCAGCCTCTCAAGTACCTGGGACTA
CGGGCACCCACCACCACATCTGACTAATTTTTTGTATTTT
TAGTAGAGACGGGGTTTCACCGTGTTGGCCAGGCTGGTCT
CAAACTCCTGACCTCGGGAGATCTGCCCACCTCGGCCTCC
CAAAGTGCTGGGACTACAGGCATGAACCACCACACCTGGC
CATAAAAATTTTATTTAAAAAACTATATATTGGGCCAGGT
GTGGTGGCTCATGCCTGTAATCCCAGCATGTTGGGAGGCT
GAGGCGGGCAGATCATGAGGTCAGGAGATCGAGACCATCC
TAGCTAACATGGTGAAACCCCATCTCCACTAAAAATACAA
AAATTAGCTGGGCTTGGTGGCAGGTGCCTGTAGTTCCAGC
TGCTCGGGAGGCTGAGGCAGGAGACTCACTGGCATGAACT
CAGGAGGCGGAGGTTGCTGTGAGCCAAGATTGTACCACTG
CACTCCAGCCTGGGTGACAGAGCGAGACTCTGTCTCAAAA
AAAAAAATAAATAAATAAAAATAAAAAAAAACTATATATT
TATCATGTACATGTTGTTTTGAAATACGTATGTATTGTAC
AATGGCTACATAAAACCAATTAACATATTAATTACCTCCC
ATACTTATTTTCTATGGTGAGAACACTTAAAATCTACCCT
CTTAACAATTTTCAAGAATACGATACATTGTTATTTACTG
TAGTCACCATGCTGCACAATAGATCTCTTGAACTTATTTC
TCCTAACTGAAATTTTGTATCGTTTGACCAGTGTTACTGA
AACACTCAGTTCCTGGTTACCATTATTCTGCTCTCTGCTT
CCATTAACTAGTTCAACTTTTTTAGATTCCACATATAAGC
GAAATCATGCAGTATTTATCTTTCTGTGCCAGGCTTATTT
CATTTGGCATAATGTTCTCCAGGCTCACCCATGATACATA
CAAACACACACACACACACACCACACCACACACCACACAC
ACACAGAGTTTATCGTTCATTTTCTCCTACTAACTTGTAA
GGCTCATAAGAACGGGGATATTTACTAAGAACAGTACCTG
ACACATAGTAAGCACTCGATAAATATTTGCTATTAAATGA
ACAATGTAGAGTACAATCCATATTTATTATGGAAAAACTT
TACGCATGGGAGTTAATAAGCATTTGAATTGTTCTGTTAT
TTATGTAGAGGCCAAGGTGACCCACTTAAACTCCTTCCTC
AATATTTAGCATAATGCAAAGATAAAAACTTTTCTTTAAC
TGTTCTTTAATTGTTTATTATTCACATAAATGCTTTCTCA
ACTGTTCATTATTCAGATAAATGGTATTGCTGTCAAAGAG
GGCACAGTGAGTGAGCAGATCAAGAACAAATCACTGTTAA
GTAGGATGCTCAAAGACGATATGCTATAATGATGCTGATT
TAGTAGCATCTTATACAGAAAAGGGAAATACAAGAATTTT
GCAGTAATGGAGTATAACATTTCCACTTTAGGTTTCAACT
ACAAATAAGCCACTTAGAAGTCTGTAGATCATAGGTTTCT
GAGGCTGGGAAACAATATTTGCTGGTGAGCAGTAAGGCAG
TCAATCTCATTTGGATGTAAACAAAAACAATATTGCTTCT
TCCAGACTTAAAACTTGCCATATTTTTCTTTGGATTGGGG
GATGTTAAATATTCTCTGTTATTTAAAATAATTTCAAAAT
TAACTATTTCAGGGCTTTCAAAGAAAAGTTATTGAGAACA
GTAGCACGAATGAGTCTAATGCTACAGTGAGGAGAATGCA
AATGAGTGAAGAATAGTCCACCTCTCTGAAAGCTAGAAAT
CTAAGTCAGGCCTAGGAAGTCTATCCTGGCCAAGTAGAAG
GGCATATTAGATCTAAAGAATCAGTATGGGACTATGTTTC
TGACTGCAATTTAATGGGTTTTCAAAAAACAGTATCAGGA
ATTAATGTGGGCCAGGCGCGGTGGCCCACACCTGTAATCC
CAGCACTTTGGGAGGCCGAGGCGGGCGGATCACATGTTCA
GGAGTTCGAGACCAGCCTGGCCAGCCTGGTGAAACTCCGT
CTCTAATAAAAATACAAAAAATTAGCCGGGCATGGTGGTG
AGCGCCTGTAGTCCCATCTACTCAGGAGACTGAGGCAGGA
GAATTGCTTCAACCTGGCAGGCAGAGATTGCAGTGAGCCG
AAATCGCACCACTGCACTCCAGCCTGGGCCACAAAGCAAG
ACTCCATCTAAAAAAAAAAAAAAAAAAAAAAATTAATGTG
GTTGGAAATTAAAACCTATTAAGAAAGGTCAGGGTCTTGC
TCTGTCATCCAGGCTGGAGTGCAGTGGCACGATACATAGC
ATACTGTAACCTCCAACTCCTGGACTCAAACAATCCTCCC
ACCTCAGCCCCCCAAGTAGCTGAGACTATAGGTACACATC
ACTGTGCCTTACTAATTTTTATTTTATTTTATTTAGTTTA
TTTTTTGTAGAGACAGTGTCTTGCTACGTTACCCAGGCTA
CTCTCAAACTCAAGACCTCAAGTGATCATCCTACCTCAGC
CTCCCAAAGTGCTAGGATTATAGGCATAAGCCACTGCACC
CTGTCAGAAGATTCATTCATGTCGTATTTTACAAGTTACA
TATTGTTTCCCTATATATTACCTCATTTTGTCATTTTGAT
CTGACTAAGCTGTCCACCAAATAGGTTAGATAATTTAAAA
AATAAAAACTGGGTTTTTTAAATTTTAAATGAGATGTAAA
TATCTTTTTGTTTCGTTATTTTTACAGACATGACTTCAGA
TATATTACATTTCAAAATTATTATTATGGTATAAGGACTA
TTGCTTTTTATTACATAGGACTGATGGTCCCCAAGTTTAG
ACAGGGTTGAAGTTAAAGGAAGATGAGACAGCCCTGGCTG
GCTATGCCTGGGTGAAGGGCAGTCTGTCCCTGAGAGTGTC
CACACTCAATTTTGTCGTGTATCCAGAGTTGGTCCAGCTT
TCAGGCTTCCTCTTACTAAACAAAAACTCAACAAAGCTGA
AAGAAGTATTTCCCCATTGTAATTAATACAATTACTTCCC
ATTTTATACATATTCAAGGACTTTGTGCTCCAACAAAAGG
AGACAAAGAAATACATAATCTCTCTTTTTTTTTTTTTTTT
TTTTTGAGAGAGAGTCTCACTTTGTCACCCAGGCTGGAGT
GCAGTGGCACAATCTCAGCTCACTGCAACCTTCATCCCCC
CGGGTTCAAGTGATTCACCTGCTTCAGTCTCCCAAGTAGC
TGGGACTACAGGTAGGTGCCACCACACCCAGCTAATTTTT
GTATTTTTAGTAGAGACAAGGTTTTGCCATGTTGGCTAGG
CTGGTCTCGAACTTCTGACCTCAGGTGATCTGCCCGCCTT
GGCCTCCAAAGTGCTGGGATTATAGGTGTGAGCCACCATG
CCTGGACTTTAATACATTTTAAATGTGAAGATTAAACATT
AAGTACGACTGAAAATTATAACAATTTAAATATTAAATGC
AAATCATCAGTCTGTTATCAGTTGTCAGATAAAATGAATA
AAGTATTACAAACAAGCTAAGCTAAATGCTATCTAAAATA
AAGAAAATGTAATATATATATTACAAAAAATGATTTTTTT
TCAAAAGTTGTTTCTTTAAGTGTATTGATTGGTTACTATT
AGTGAACTTATTTTTGTGCAAATTTTTCCTGCTGCTGAAA
AAGCTATTTGTGGTTCTATAATAGCTGGAAAAGAGTACAA
CAGACAAAGCCCAGATGGAGGGGAAGAGGCAAGCACCATA
CGCTGGAGCCGAGGTATTGCCAGGATACACCGAGGGGAAG
CTGAAAGAATGCACAGGGAACTGAACTGGTTGTCACAGAA
GCGGGGGAATAGAAGATGGACCAGGTGAGGCCAAGACACT
CTGAAGTGTGGCTGGGCGTGGTGGCTCACACCTGTAATCC
AAGCACTTTGGGAGGCCAAGGCAGGTGGATCATTTGAGGT
TAGGAGTTCGAGACCAGCCTGGCCAACACGGTGAAATCCC
GTCCTACTAAAAATACAAAAATTAGCCAGGCATTTTGGCG
TGCACCTGTAATCCCAGCTACTCGGGAGGCTGAGGCAGGG
GAATTGCTTGAACCCAGGAGGCAGAGGTTGCAGTGAGTGA
GATCATGCCACTGCACTCCAGCCTGGGTGACAGAGTGAGA
CTGCATCTCAAAAAAAAAAAAAAAAAACAAAACTCTGAAG
TGGTTTACAAGAGTATGTGGTACAGGAACAAATCTGAGAG
CTTGGTAGCCAGCTGAGAGACTGGGGTGGCTCCAGTGGCA
TGACTCCTCCCTTTTGGAACCTAATTTATTCAATGTTGTC
TTCATTTGGGTTTCCCCCCCAAAAAAAAATTAAAAATTTA
AAAAAGACCCTGAGACGGCTGGGCACGGTGGCTCATGCCT
GTAATCCCAGAACTTTGGGAGTCCGAGGCAGGTAGATCAC
CTGAAGTCGGGAGTTTGAGACCAGCCTGACCAACATGAAG
AAACCCCATCTCTAATAAAAATACAAAAATTAGCTGGGAG
TGGTGGCGCATGCCTGTAATCCCAGCTGCTCAGGAGGCTG
AGGCAGGAGAATCACTTGAATCCAGGAGGTGGAGGTTGTG
GTAAGCCGAGATCGCACCATTGCACTCCATCCAGCCTGGG
CAATAAGAACAAAACTCCGTCTCAAACAAACGAACAAATA
AACAACAACAACAACAAAACCCTGAGACAGGACTTGGGTA
TAGGAAGTTTATCTGTGAGGCGATCCTAAGAAGCAGAGAT
GAGGACATAAAGAAAGCGAGAGGGAAAGGAGAAAAGGCAA
AAAAGTGTGTTTTACTGAGTGGGTTTCTGCTATGGGTAAC
TACAGCTCAATCCTGCTGCAGATCCTTTGAGAAACTGTGT
GGATTGTACTCAGAATTGTCCGCTGGAGGGTGAGGAGGCC
AGGGCACTTACCCACTCCACACCCTGTTGGTTGAAGGTTG
CCCCCATGGGTGATCACCCACAACCCCACTTCTATGTGGC
ACCTCATTGTAACAAAGCAAGCTCTCAAGAGTCTGAAGAA
AGCCTCCAGGCAAAGGAGAGAAACGCCAGGGCTTGAAATG
AGACACTGAGTGTGTGAAAACTATCCTCTCCTGCAACTGC
AAGTGAACTCAGGAGTGCTAAAGGTATATGAGGCACAGAG
CATGAACAGTGTTTGCTGCAGAGACTCTTCCTGTGGATTC
ATAAAAGGCCATTCAGTGCAGAGGTTTAGCCTTTGCTCTC
CCACACTGTAATTCCACTTTTAAAATTGGGCCAAGGCCAG
GTGCAGTGGCTCACATCTGTAATCCCAACACTTTGAGAGG
CCAAGGCAGGAGGATTGCTTGAAGCTAGGAGTTTGACACC
AGCCTGGGCAACATAGCAAGACCCTGTCTGTACAAAATAA
AATAAAAATTAGCTGGGTGTGGTGGGGTGCACCTGTAGTC
CTAGCTACTCAAGAGGCTGAGGTAGGAGGATCACTTGAGC
ACAGAAGGTCCAGGCTGCAGTGAGCTGTGATTGCACCACT
GCAGTTCCAACTTGGATGACATGTCTCTTTAAGAAAAAAA
AAAAAATTAATTGATTGCCAGGCGTGGTGGCTCATGCCTG
TAATCCTAGCACTTTGTGAGGCTGAGGCGGGGCAGATAAC
GAGGTCAGGAGTCTGAGACCAGCCTGGCCAACATGGTGAA
ACCCCGTCTCTACTAAAAATACAAAAATTAGCCAGGCATG
GTGGCACGCGCCTGTAATCCCAGCTACTCGGGAGGCTGAG
GCATGAGAATCACTTGAAACAGGGAGGCGGAGGTTACAGC
AAGCTGAGATTGTGCCACTGCACTCCAGCCTGGGCAACAG
AGCAAGACTCCATCTCAAAAAGAAAAAAAATTGGGCCCAC
CCATAAGGAATGAGATTCACATATATCTGCACAGTCTGAC
TGGTGGTCCTCGGTAAATTAAAGAGATAGTCTTTCCTAGT
CCTATGTCTTCCCTAGTCCCATGTCTTCCTGGAAGGATAC
CATGCCCCAGATTTCCTCTCAGGGCCCAGTAGTACGGAGA
GCAGTGACACACAGCTGAACTAGGGAAAATGCAGGCGCCC
AAAGAGATCCTGGGTGGGCAGCTTAAGGGAGAAGTTACAT
TGAATAAGCCTGGCATGGTGGCTCATGGCTGTAATCCCAG
CACTTTGTGAGGCCAAGGCAGGCAGAACACCAGGTCAGGA
GTTCGAGACCAGCCTGGCCAATATGGTGAAACCCCGTCTC
TACTAAAAATACAAAAATTAGCTGGGCGTGATGGCGCATG
CCTGTACTCCCAGCTGCTTAGAAGGCTAAGGCAGGAGAAT
TGCTTGAACCCAGGAGGCAGAGGTTGCAGTGAGCTGAGAT
CGTGCCACTGCACTCCAGCCTGAAGACAGAGCGAGACTCT
GTCTAAAAAAAAAAAAACCACAAACGGAACCTGTCCCACT
ATCCTTTAACAGTAGATGACATTGACCTCTATGAGGAAAA
GGGAGGTGGAAGTTTGGGTTATAATTTGGTGGCAAAGTGT
GTGATGGCTTCTGGTTTTATAGGGAGTGGTATAAGCTAAA
AAGAAAGATCATCTATAAAGAATAAGGATAGGTGAGTAAT
GGGGTTGTAGAAGTGAGAAAGATGGAGAAAATCTGAAACC
ACCCTTGTTGAGAATGAGAAAATGAGCTGACTTTTAAAAA
CTAGGATTTCTGGGAGGCTTGGAGGATCACAATGAGGTTG
GTGCCAGTCAGTCACTGGCATAGCAGTTTGCCCGGTGGCA
TGATTCTCAAGCTGTGCTCAGACCCAGGTGCAGATTCACA
AGAGCGGGTCCCTCCCGCCTTGGTAGATTGCTTTTTACTG
GTGATCTCAGTCATTAAAATCTGCTCAACCGATTATAGAT
TTTTGTGTCTATTTCTCCATCTGTAAAAGGAGAAGGAACA
GGAGTATGTGGTTGAACAGAGACCTCTGACATGCCAGGAT
TATGTTTTTGGCAAGTCTGTTTTACAAGGCTATGGGCCCC
TTAAGGCAATGGACTATGCTTTACTCACTTTTGGGTCCCA
AATATCTCACAGTTATGTTGGATAAATGGTCATGGGATAA
ATGATGGAATGAATTTTAAAGGCTGTAGATTCCTCAGACT
TAGTTTGTGACTTTTTTGCTCCTTCAAACTAAGACATTAT
TAAAAAGTAGGAAAAAAAATTTAAGAACTAGAAAAGCCAT
TTGTGTTTTACTAATAAGTAGAGAGGAATAAAATGAAGAA
TGAGGTAACCTTAAAACCCAACTTAAGCCAGGCGTGGTGG
CTCACGCCTGTAATCCCAGCACTTTGGGAAGCCAAGGCAG
GCGGATCACCTGAGGTCAGGAGTTCAAGACCAGCTTGGAC
AATATGGAGAAACCCATCTCCACTAAAAATTTTTAAAAAA
ATTAGCCGGGTGTGGCGCATGCCTGTAATCCCAGCTACTC
GGGAGGATGAGGTAGGAGAATTGCTTAAACCTGGGAGGCA
GAGGTTGCGGTGAGCCGAGATCGCGCCACTGCACTCCAGC
CTGGGCAACAAAAGCAAAACTCCGTCTCAAAACAAAAACA
AAAACAAAAAAACCCACTTAAAACACAGCTTTCAATTTAT
AAGAAAAATAGTTCACAATTTTGAACATTTGGTTGGTATA
AATAATCATGTGTATTTGTATTCCATTCTGTTCCACGGGG
ATTTGAAATTGCTTTATGTGTTTGTAGAAAAAAATACAAT
TACATAAAAGCCTTGTTTAAAAAGGAGTCATGTGCTTCGT
AATAACGTTTTAGTCCAGGATGGACAGCATAAACCTGGTA
GCATACAATGGTAGTACCTAAGTTGGTTTTGTTTTTGTTT
TTTGAAACAGGATCTCTCTCTGTAGCCCAGGCTGGAGTAC
AGTGGCATGATCACGGCTCACTGCAGCTTGGGCCTCCAGG
GCTCAAGTGATCCTCCCACCTCTGAACTCCCGAGTAGCTG
GGACTACAGGGCTGTGCCACCATGCCCAGCTAATATTTTG
AATTTTTTTTTTTTTTTTGAGATGTCTAATTAGTTTTTTT
TGTTTGTTTTTTTTTTTTATTATACTTTAGGGTTTTAGGG
TACATGTGCACAATGTGCAGGTTTGTTACATATGTATCCA
TGTGCCATGTTGATTTCCTGCACCCATTAATTCGTCATTT
AGCATTAGGTGTATCTCCTAATGCTGTCCCTCCCCCCTCC
CCCCACCCCACAACAGTCCCCGGAGCGTGATGTTCCCCTT
CCTGTGTCCATGAGTTCTCATTGTTCAATTCCCACCTATG
AGTGAGAACATGCGGTGTTTGGTTTTTTGTCCTTGCGATA
GTTTACTGAGAATGATGTTTTCCAGTTTCATCCATGTCCC
TACAAAGGACACGAACTCATCATTTTTTATGGCTGCATAG
TATTCCATGGTATATGTGCCACATTTTCTTAATCCAGTCT
ATCGTTGTTGGACATTTGGGTTGGTTCCAACTCTTTGCTA
TTGTGAATAGTGCCGCTCAAAACCACAGTGAGATACCATC
TCACACCAGTTAGAATGGCCATCATTAAAAAATCAGGAAA
CAACAGGTGCTGGAGAGGATGTGGAGAAATAGGAACACTT
TTACACTGTTGGTGGGACTGTAAACTAGTTCAACCATTGT
GGAAGTCAGTGTGGTGATTCCTCAGGGATCTAGAACTAGA
AATACCATTTGACCCAGCCATCCCATTACTGGGTATATAC
CCAAAGGACTATAAATCATGCTGCTATAAAGACACATGCA
CACGTATGTTTATATTTTGAATTTTTTGTAGAGGTGGGTG
GCGTATCACCATGTTGCCCATGCTGGTCTCAAACTCCTGG
GCTCAAGTGATCTGCCCGCCTCAGCCTCCCTAAATGCCAG
GATTACAGGAATGAGCCACCACTCCCAGTCAGTAGTCCTT
AAGATTATAAAGGAGCTGAAAACTTCCTATCACCCAATGA
TGTCGTGGCCACGGTAAGTTGTAGTGCACTGCATTACTCA
CATATTTTTGGTGATGCTGCAGAAAAACCTACTGAACTGA
GCTGCCAGTTGTATAAAAGTGTAACACATACAATTATGTA
CAGTACATAATACTTGATAATGATAAACAACTATGTTACT
GGTTTATGTATTTACTGTACTGTATTTTTTTTTTTTTTTT
TTTTTTTTTGAGACGGAGTTTCGATCTTGTTACCCAGGCT
GGAGTGCAATTGGCGTGAGCTCAGCTGACCACAACCTCCA
CCTACCAGGTTCAAGCAATTCTCCCAAGTAGGTAGGATTA
CAGGCAAGTACCATCATGCTCAGCTAATTTTGTGTTTTTA
GTAGAGACGGGTTTCTCCATTTTGGTCAGGCTGGTCTCAA
ACTCCTGACCTCAGGTGATCTGCCCGCCTCGGCCTCCCAA
AGTGTTGGGATTACAGGTGTGAGCCACAGGGCCTGGCCAC
CATATTTTTATTGTACTCTTTCTATGCTTAGATACACAAG
GACTTACCAAGTGTTCAGGATAGTAACATGCTATACAGGT
TTGTAGCTGAGGTGTATAGTAGTCTATATCATCCAGGTTT
GTGTAAGTATGTACTATGATGTTCAAACAATGATGAGATC
GCCCAGCGACACATTTCTCAGAACATATCCCTGTCATTAA
GTAACCCATGACTATATTTACAGTGAGTTATTAAACCCCT
AAGGATGCTGGGCACAGTGATTCATGTCTGTAATCCCTCA
TTTTGGGAGGCCGAGGTTGGTGGATCACCTGAGATTGGGA
GATCCAGACCAGACTGACCAACATGGAGAAAATCTGTCTC
TACTAAAAATACAATATTAGCTGGGCGTGGTGGTGCATGC
CTGTAATCCCACCTACTCAGGAGGCTGAGGCAGGAGAATC
GCTTGAATCCGGGAGGTGGAGGTTGCGGTGAGCCAAGATC
GTGCCATTGCACTCCAGCCCGGGCAACGAGAACAAAACTC
TGTCTCAAACAAACAAACAAACACCCTATGGATATTCAGT
GGCAGACTGGGGATTCACAAAACTACAGGATAAATATGGC
ACATCTTCAAGAAACAACAGTATTACAATGATTTTCATAG
GTGAAGGTGTGGAAGGAGCTGCCTGAGATGTACATTGGAG
ATGGTTACCATTCTCCTAAAAAGCTACAGCATAAAGAGGC
TGTGATGTTTATTTTTAAATTTTTATTTATTTATATATTT
TGAGATGGAGTCTTGCTCTGTCACCAGCTGGAGTACAGTG
GCATGATCTCAGCTCACTGCAACATCCGCCTCTCAGGTTC
AAGCGATTCCCCTGCCTCAGCCTCCTGAGTAGCTGGGACT
ACAGGTGTGCATCACCATGCCCTGCTATTTTTTTGGTATT
TTAGTAGAGACAGGGTTTCACTATGTTGGCCAGGATGGTG
TCGATCTCCCTACGTTGTGATCCACCCGCCTCAGCCTCCC
AAAGTGCTGGGATTACAGCATGAGCCACCACTGCCAGCCT
TTTTTTATTATTATTATTTTTTGAGATGGAGTCTTGCTGT
CGCCCAGGCTGGAGTGCAGTGGCACAATCTCGGCTCGCTC
CAACCTCCACCTCCCGGGTTCAAGTGATTCTTCTGCCTCA
GCCTCCTGAGTAGCTAGGACTACAGGTGCGTGCCACCACA
CTCAGCTAATTTCTGTATTTTTAGTAGAGATAGGGTTTCA
CCATATTGGCAAGGCTGGTTTCAAACTCCTGACCTCGTGA
TCTGCCCACCTCGGCCTCCCACAGTGCTGGGATTACAAGC
TTGAGCCACCACACCCAGCTGATGTTTATGTGTCAACTTT
ACTGGGCCAAAGGGAGCCCAGGTATTTATTTGGTCAAACA
TTATTTTGGATGTGTCTGGGAGGGTGTTTCTGGGTGAGAT
TAACATTTAAATCACTAGACTGAGTGAAGGACATTATCCT
CCATCATGTGGGTGGGCCTCATCAAATAAGTTGAGGATAT
CAGACGAGATACGGCACATTCAGGGTGGTACGGCCATAGA
CGAGGATATCCTTTGAATAAGAGAGAATTCTTTTTGCCTG
ATAGCATTTATTTGAGCTAAGACATCAGCTCTTCCTGGGT
CAAGCGCCAGCTAGCCTTCAAACAGGAACTACGGCATTGC
CTCCCCTGGTTCTCAGCTATTCCGACTCAGACCAGAAGTA
AACCATCAGCTCTGCTGGGTCTGCACCTTGCAGACTCACC
CTGCAGATCTTGGAACTTACCAGCCTCCATAATTATGTGG
GCAGCTTCTTATTTCATATACACATACATATATATATATA
TATATATTTCATTATAGCCATATAGACATTTATATATATA
TATATATATATATATATATAATGTCTATATGTGTAATGTC
TCCTGTTGGTTCTGTTTCTCTGCAGAATGCTGACTAAAAC
CCAGGCTAAGAACTTTAGTATTTGGCCTGTTGATTTAGAA
ATAACTTCCTTCCCAATGTCTTCCCAAGTATTTGCTAACC
TTGGTAAACAAAATTATAATCACTTCATTTCCTAAAGGCT
TCAAATTGAAATTGGCATAAAAATAAATTATAGAATGCAG
GTGGTGGGTAAATTAATTCTCCCTGTATAATTCTTTCTAC
TTTTCTGTGCGTTTGATAATTTTTATAACAAAATATTTGG
AAAAAGAAATTGCTGGCCAGGCACAGTGGCTCACGCCTGT
AATCCCAGCAGTTTGGGAGGCCGAGGCGGGCGGATCACCT
GAGGTCGGGAATTCAAGACCAGCCTGACCAACATGGATAA
ACCCCGTCTCTACTAAAAATACAAAATTAACTGGGCGTGG
TGGCACATGCCTATAATCCCTCCTACTCAGAAGGCTGAGG
CAGAAGAATTGCCTGAACCCAGGAGGCGGAGGTTGCAGTG
AGCTGAGATTGACACCACTGCACTCCAGCCTGGGCAACAA
GAGCGAAACTCCATCTCAAAAAAAAAAAAGAAAGAAAAGA
AAAGAAATTACTTTGAAGTACATAGGTTATGACAAAAAAT
CTCTAATATTGAAGAGAAAAAATATTTATAAAATAGAATA
AACTGATACAACCTTACTAGGATTTTAAATAAATGTAGTT
TAATTCAAATCCCCCCAATTCCAAAATGGCAGTAATAAGA
CAAAAATAGAGCAGTGTGAAGTTTTCTATAACTTCACTGC
TCCTTTCAAATACCCTACTCAAAACCTACCCCTTCTCTCC
TCTTTCTGCAAATGGCCTTTCCTCTTCTCTGAGAAGAGTG
ATACCATCAGGCATGAAATGCTCCACTGTCAGGCCAGGCG
CAATGGCTCATGCCTGTAATCCCAGCACTTTGGGAGGACA
AGGCAGGTGGATCACTAGGTCAGGAGATGGAGACCATCCT
GGCCAACATGGTGAAACCCTGTTTCTACTAAAAATACAAA
AAATTGGCTGAGCGCGGTGGCGGGCACCTGTAGTCCCAGC
TACTCGGGAGGCTGAGGCAGGAGAATGGCGTGAACCCGGG
AGGCGGAGCTTGCAGTGAGCCGAGATTGCGCCACTGCACT
CCAGCCTGGGCGAAAAAGCGAGACTCCGTCTCAAAAAAAA
AAAAAAAAAAATACAAAACTTAGCTGGGCGTGGTGGCACA
TGTCTGCAATCCCAGTTACTTGGAAGGCTGAGGCAGGAGA
ATTGCTTGAACCAGGGAGTTGGAGGTGAGCCAAGATCATG
CCACTACACTCCAGCCTGGTGACAGAGTGAGACTCCGTCT
CAAAACAAAACAAAATTAGCTGGGTGTGGTGGCGGGCGAC
TCTAATCCCAGCTACCTGGGAGGCTGACTCAGAAGAGTTG
CTTGAGCCCAGGAGGCGGAGGTTGAAGTGAGCTGAGATCA
CACCACTGCACTCCAACCTGGGCAACAGAGCAAGACTCCA
CTTCAAAAAAAATTAAAAAATTAAAATTAAAAATTAAAAA
AAAGAGAAATGCTCCACTGTCCAACATGGTTACCTAGAAA
CTTATTGGTAGGTGTCCTCTTTTTAGTTTTCTCTAGTCTT
AGGGGAGGTGGTATACCACCTCCTATTCCAACCAATCTAG
TCACCTTTTCCCTATTACCTCCTCATTCTCCAAAATCTTG
TTCTATCACTTAGTCCTCTGTTCTTGTTTCTTGGGCCCCT
TTCTCATTACCGGTTTCTTTCCCTACAATATTTATGAAAT
GCCTAACAATCCTCTTCTCCAAAATACTCTTCCTTTGTCT
CAGATCCACAAGATAACTATTTTATGGAGATTCCTGTCTA
GAAGATTCCGGGCATTCCTTAGGTAATGCCACTCAGAGTG
CTGGTCTGTGAGCTGTTTGTTACTAGTCAGATTGAGATAA
AGAGATTTCATTAGAGTGTAAAGCAGCTATGTCAGTAAGT
ATGCAGTTTCGTTTACCTGGATTTTTTTTTTTTTTAAGTA
AGACTTCCTCAGTGAAAGAAGCAGTGTGTGGATTTACATT
CTGGCATAGGTCTCTTATCTCACTGTGGACTGGTAATGAA
TAGTTTGTGGATTGGTACCTGTCTGTGAACTAGCTTGTTT
GTGGACTACATCTTGAGTAACACTGACTAGAGTAACATTA
ATGCAACTCCCTATATCCCCACACCAACATCTTACCCTAG
TTAAATGGGGCTAGAGAGAGAACTATCAGAATTATTTTTG
TTTGGTGCTCAGTTGATGCTTCTAAGATGCAGATCATGTG
TGTCTGTCTGAATCAGTTTTTGTCTAGGACATTGTTTTTC
AAACTAAAGATCTTGAAGGGTTGTGAAATCAATGCTGTGA
GGGTTAACCAGCAAAATAATATAAAATAAAATAGAAAATA
TTTTAAGGCATCACAAACCACTTGTTAAAAATTGTTTTGT
GAAACTTTTGATTCAGTTATATTTATATTTTTGATAGATT
AGATTATTGTTCAGAGAGATTCATCTCTCACCTCCATGGG
TGGAGTATACTTTTCTGCCCCTGAACATTGGGCTTCCTAT
ATGACTTGCTTTAGCCAATGGAATGATAGCAGATGTGACA
TGATCAAAGGTTTGAAGAGTAGTTGTGCAACTGGGCTTTC
TTTTGCACTTCTACCATTTCCATGAGAAAAATATGCCCAG
GCTAGTCTGCAGGTATCAATAATAGGATAAGAGGTATGTG
GGGCAGAGCCACCTGAGCTAAACTACCTAGCCAGCCTCAG
CTTATGTTAGCCAACCACCAACCACCCTCAGATACATGAG
CAGCCAAGATCAGCAGTGCCACCTAGCTGAGTCCAGCATA
CATTGGCTGGCCCTAACTAACCCATAACAATTGAGTGGAA
ATTAATGCTTATTGTTATAACCCCTGCTTTTCTTAACCTA
TTTCAAGATAGGTTTCTGTCTCTCGCAAATTAAGCAGCTA
GTTCTTATTAGTACAATAGTATTACGGACATGGATGAAGC
TGGAAACCATCATTCTGAGCAAACTATAGCAAGGACAGAA
AACCAAACACCGCATGTTCTCATTCATAGGTGGGAACTGA
ACACTGAGAACACTTGGACACAGGGCAGGGAACATCACAT
ACCGGGGCCTGTCATGGGGTTGGGGGAGGAGGGAGGGATA
GCATTAAGAGAAATACCTAATGTAAATGATGAGTTAATGG
GTGCAGCACACCAATATGGCACATGAATACATATGTAACA
AACCTGCACGTTGTGCACATATACCCTAGAACTTAAAGGA
TAATTTTAAAAAATAAGAATAAAAAAATACAATAGTGTTT
ATAGGCCGGGCGCGGTGGCTCACACCTGTAAATCCCAGCA
CTTTGGGAATCCGAGGCAGGCAGATCACCTGCGGTCAGGA
GTTTGAGACCAGCCTGGCCAACATGGTGAAACCCCATCTC
TACTTAAAAATACAAAAATTAGCCAGGCATGGTGGCAGGC
GCCTGTAATCCCATCTAGTCGGGAGACTGAGGCAGGAGAA
TCGCTGGAACCCAGGAGGGGAAGGTTGCAGTGAGCTGAGA
TTGCGCCATTGCACTCCAGCCTGGGGGACAAGAGCAATAC
TTAGTCTCAAAAAAACAAAAAACAAAAAACAGTGTTTATA
AATAGTATTAAGCCCTGGTGTTCACACTGACATGTTTTAT
TCATTCTATTTATAATCCATCTCCTCAGGCTGGGCATGGT
GGCTCATGCCTGTAATCCCAGCATTTTGGGAGATCGAAGG
AGGCGGATCACGAGGCCAAGACATCGAGACCATCCTAACC
AACATGGTGAAACCCTATCTCTACTAAAAGTACAAATTAG
CTGGGCATAATGGCGCTTGCCTGTAGTCCCAGCTACTCGG
GAGCCTGAGGCAGGAGAATTGCTTGAACCCGGGAGGCGGA
GGTTGCAGTGAGCTGAGATCCCGCTGCTGCACAACAGAAT
GATCCTGTCTCAAAAAAAAACGAGCAAGACTCCGTCTCAA
AAAAAAAAAAAATTCCATCTCCTCACAGTGTTCCTAGCTT
AAATGCTATATAAAGTTATATATTACAGCAAAGGTAAGAA
TTTTCCCCCACAACTTAATTCAACTTAATACTTTTTGGCG
GGGCGTGGTGGCTCATGTCTGTGATGCTAGCACTCTGGGA
GGCCAAGGAGGGCAAATCGCCTGAAGTCAGAAGTTTGAGA
CCAGCCTGGCCAACATGGCAAAACCCCGTCTCTACTAAAA
ATACAAAAAATTAGCCAGGTGTGGTGGTGCGTGCCTGCAG
TCCCAGCTACTCAGGAGGTTGAGGCAGAAGAATTGCTTGA
ACTCCGGAGGCAGAGGTTGCAGTGAGTCGAGATCATACCG
CTGCACTCCAGCCTGGGTGACAGAGCTAGACTCCGTCCAA
AAATAATTAAATAAATAAATTAATTAAATAAATAAATAAA
TAAAACAATACTTTCCTATCACACTCATTATGATTACACT
TCAGTCTATAAAATATTAGATCCTTCACAGAGGCTTCAAG
TATGTCAGAACTGAAAAGCTTTGTTTTCAAAATGCAATTC
ATAGCTCAGAAGTAATGGGAAGTAATTTCTAATAACTGTC
AGAAATGTATAATTCCCATTATTATGAACTTGATACTATG
TTTTTGATACTCCATCCAAGAGGGCTGTCCGTTGGGTGAG
AGGTCACAGTAGTAAGAGCTATGAGGTGCATCACCCCCTG
TATGGGCTAAGGGACAGTGGAAGAGGTAAAGGTTGAGCTG
TATCTCTCATATCGAGGAGCATCTCTCATACAAGTGGAGG
ATTCTAGAGGGACTTCCAATAACCAACAAAAATATCCCAT
GCATTTGGGTCTGCTATACCCAGTGAGTGTTAGAGAAACA
GCAGTAATCAACAGCATAAAGACTACAACCTGGTTATACA
TGGTGAAGTATTAATAAGGAGACAATCTCCCTGCTTCCTC
CCCCTCAGACCAGATTAGAGCTGTTTAAGTACTGAGGGAA
GAGAGTGAAGGGCATGGCATGAAGGCCAAGTCCTGAGAGC
CACAAATTTGGTTTATGCTGAATAGAATGACATTGTTCTG
ACAACCAAAATAATGGAATAAGATCAAAGCATATCTAAGA
GAGCCCTATATGCAGGGGTGGTGGAGAAGGTGGCGGTGTG
TGTATGTGCATGTGTGTGTGGTGTGCCAAAGATGGCAACA
GTTACTTTTTCTCATGCCTCTAATCCCAATATTTTGGGAG
GTGGAGGCGGGAGGACCATTTGAGTCCAGGAGTTTGAGAC
CAGCCTAGGCAACATAGCAAGACTCTATCTCTACAAAAAA
AAATTAAAAATTAGCAGAGCATGGTGACACATGCCTGTAG
TCCCAGCTACTGGATAAGCTGAGGCGGGAGAATCACTTGA
GCCCAGGAATTTGAGGCTGCATTGAGCCATGATCATGGCC
CAGTACTCTAGCCTGGGCAATACAGCAGGACTCTGTCAAT
CAATTAATCTTTTTATCCTAATAAGATTATCCAGGGGACC
CGTTTCTTTTTACTATTATCTATAGGAATATTCCTATCTA
AATAAGAGACCACTGTATAGATTCAGGGTGCCATCTCCTT
GGCCAATTCTGGAGAAGCTTTGATGTGATTTCTAATGTCT
ATATTTAATACTACTACTAATAATTAACATACTATCAATA
ATTAACATTGATGACTGTTTCTGTCATTATGCCAAATTTA
TAGATTATTCTACACATTATATTTAGATTACTACCTCCAA
TCTCCAAGAAAGTATTTTAGGGCTGGGCGCAGTGGCTCAC
GCCTGTAATCCCAGCACTTTGGGAAGCCAAGGCTGGCGAA
TCACAAGGTCAGGAGATCAAGACCATCCTGGCTAACACGG
TGAAACCTCGTCTCTACTAAAAATACAAAAATTAGCCGGG
CGTGGTGGCACGCACCTGTAGTCCCAGCTACTCAGGAGGC
TGAGACAGGAGAATCGCTTGAACCCAGGAGCCGGAGGTTA
CAGTGAGCCAAGACCGTACCACTGCACTCCAGCCTGGTGA
CAGAGCGAGAATCCGTATCAAAAAAAAAAGAAAAAGAAAG
TATTTTAGGAGCCTTCTAATCTCATGAGCAGCAAGTTTCT
GAAACATTTTATTTTCTAGGATTATTTCCACAAATCAATT
TAATGTTACTTTGTTTCCATTTTAGTGGTTTATACATCTA
ATTTTATCCCCAGATCTTCAGATTACCTCATAATTTGCGT
CCCAGAGATCTCTACAGACTGATTTTAATGAATATATTCC
TTAAAAGTCTTTTTAAACAGAAAAAGGTTGTGAGTTCTAG
TTTATAATTTGTGAAACAAAGAAGAGAATGTGGCAGGGCA
TGGTGGCTCACGCCTGTAATCCCAACACTTTGGGAGGCCG
AGGCAGGTGGATCACCTGAGGTCAGGCGTTCGAGACCAGC
GTGGCTAACATGGTGAAACCCTGTCTCTACTAAAAACACA
AAAATTAGTGGGGTGCAGTGGCGCATGCCTGTAATCCCAG
CTACTCAAGAGGCTGAAGCTGGAGAGTCTCTTGAACCTGG
GAGGTGGAGGTTGCAGTGAGCCAAGATGGCGCCACTGCAC
TCCCACCTGGGCAACAGAATGAGACCATGTCTCAAAAAAA
TACAAAAAAATAAAAAGATGAGAATGTGTTAGTAAAGAAT
ACAGCATATTGAGGCAGACTTAAAATGTAAACTTTAGCGC
ACCTGTAATCCCAGATACTCAGGAGGCTGACGCAGAAGAA
TCTACTTGAACCTGGGAGGCGGCGGTTTCGGTGAGCCGAG
ATCGCGCCACTGCACTTCAGCCTGGGCGACAGAGCGAAAC
TCCATCTCAAAATAAATAAATAAATAAAATAAAATAAAAA
TAAATAAAACGTAAACTTTAAAGTTTTCACTGTCTAGTCT
TTTTATTTAGCCAAATAAATCCTTATAAAATCATATAACA
GGAAGAAATTTACATACCTGCTAAACTTGCCTGTTTAAAA
GACCATATAAATATTAAATCGAATTATTAAAGACAAATAA
ATGTCTATATTATTGTGAACCCTGAAAATATGAGACAGGT
CTCAGTTAATTTATAAAGTTTATTTTGCCAAGGTTGAAGA
CGCGCACCCATGCGGGAGGAGGTTCTGACAACAGGTGCCC
AAGATGGTCAGAGCATGTTTGGTTTTACACATGTTAGGGA
GAAGTGAGACATCAACATGAACATTGGTTTGGTCCGGAAA
AGGCAGGACAACTCAAAGCAAAGGCAGGACAACTTGAAGT
GGGGAGGGGCCTTCCGGTCATAGGCAGATAAGAGACAAAT
GGTTGCATTCTTTTCTGATTACCCTTTCCAAAGGAGGCAA
TCAGATATGCATCTCAGTGAGCAGAAGGGAGACTTTGAAT
AGAATGGGAAGCAGGTTTGCCCTAACCGGTTCCCAGCTTG
ACTTTTCCCTCTAGCTTGTGATTTTGGGGCCCCAAGATTT
ACTTTCCTTTCACATTATTTTAGAAGATAGACAGGTTTCA
TAGTTTTCTGTTCACAAATCACTCCAAGATTTTTAAAAAT
ATATAGAAAATGTTCTTTTTTTCTTTTTTTTTTTTTTTGA
GACGGAGTCTCACTCTGTCGCCCAGGCTGGAGTGCAGTGG
CGCAATCTCGGCCCACTGCAAACTCTGCCTCCCAGGTTCA
AGCCATTCTCCTGCCTCAGCCTCCCCAGTAGCTGGGACTA
CAGGCGCCCCCCACCACGCTCGGCTAATTTTTTTTGTATT
TTTAGTAGAGACGGGGTTTCACCGTGTTAGCCAGGGTGGT
CTCGATCTCCTGACCTCGTGATCCGCCTGCCTCGGCCTCC
CAAAGTGCTGGGATTACAGACGTGAGCCACCGCACCCGGC
CAGAAAGTGTTCTTTATTTTCAACTGCAGTATTCGTTCAT
TAAACAGATACTGAGAATTTACTCTGCACTAGACATTTTA
CCTGATGCTGAGGATATAAATTAAGATTCTGTTCCTGCCC
TTAAATAGAAATTCAGTTTACTACAGGTGCAAATGCCCAC
ATGTGAGACATTTAATACATTGGGTAAGAAAGTTAGAATT
CAGGAAGTTCCCAAAATGTTCAGATAAGCTAAAACAAGCC
AGGTGAAATTAAATAGCAATACATTTATACACACTCAGGA
GGGAAAAAAAGGAAAGTAAAAAGCCTGCTGGAGTATAAAT
GGGGAGAGATCAGGCTAAATAACAACAGATGTAAAAAAGG
CCCAGGGGATGCAGATGACACCAAATTTAGTAACCATGTG
CACTTGTTGCTAAGAAAGCTAATTTTACGATGGATTAATA
AAAATATGCAAAGTCCCCAAAATATTTCCAATTGATTTTG
CATCAATCAGGTCTCACAGAAGGCAGGGGGTTGTCTTTTT
TGAAGTACAAATTAGAACATTTTCATGAGACAATCAAAAA
GGTGAAGGATCTGCAAACAGTATCAATGAAGATTTGTCAA
AGGGAATAATGATGTTTAGTCTGTAAAAGAAGCTTAAGTG
GGAATTGATTGCTGTTTTTAAGTATTTAAAGAGCTAGTGT
GACAGAAATTGCTAGCTGCTTTTCAGTACTCATTTCCTTT
GTAGTCCTTAGCAATGGAACCCTGCTTTTTAGTGGGGCAC
TTTGAAATTTCCCAACCTCCTTTGAGATTAGATGGATCAT
GTGACTAGGTTGTGGATGTTAATATATCAGCATAAGTGGT
TTGCAAGAGTGCCCAGAAGTCTCCTTAATGAGAGGGGTGT
GCTCTTTGGCTTTTACTCCTTTGTTCTGCTGCATGTAGCA
GGGTCCTGACTGGCACTCTAGCAGCTATTCTGGATTGCAA
GGGCAAAAGTTATGCTCCAGCAACAGTGGAGGGCAAAATG
GAAGAAGTCTGGATTCCTCACCAGTTCATTGCAGTTGTCG
TGTCAGCCCAATATTGCCTACCTCTGTACATCTTTTACAT
GAAAAGAAATAAAATTTCATTTTGTTTAAGACACTGCTGT
TTGGGGTTTCTTTTGTATGTAGTTGAACTTCGGGTACAAA
AAAAAAACATATGTTTTCTAAGACTTAAACATTTTTATTT
TTGGCCAGGCGCGGTGGCTCATGACTGTAATCCCAGCATT
TTGGGAGGCCGAGGTGGGCAGATCACGAGGTCAGGAGTTC
GAGACCAGCCTGGCCAACATGGTGAAACCCTCTCTCTACT
AAAAATACAAAAATTAGCCAGCTAATTTTTGCCTGTAGTC
CCAGCTACTCGGGAGGCTGAGGCAGGAGAATCGCTTGAAC
CCGGGAGGCGGAGGTTGCAGTGAGCCAAGATCACACCACT
GTACTCCAGCCTGGGCAACAGAGCAAGACTCTGTCTCAAA
AAAAAAAAAAAAAGACTTAAACATTTTCAAAAATGAAATG
ATCAGCCGGGCGCAGTGGCTCACACAGTGGCTCACACAGT
GGCACTTTGGGAGGCCGAGGCAGGTGGATTACCTGAGGTC
AGGAGATAGAGACCATCTTGGCTAACATGGCAAAACCCCA
TCTCTTCTAAAAATACAATAATTAGCTGGACGTGGTGGCA
CGTGCCTGTAATCCCAGCTACTTGGGAGGCTGAGGCAGGA
GAATCGCTTGAACCTGGGAGGCACATCGCTTCTCGGCCTT
TTGGCTAAAATCAAGTGTGAACCTGGGAGGCAGAGGTTGC
AGTGAACTGACATCGCGCCACTGCACTCCAGCCTGGGGGA
CAAGAGCGAGAGTCCGTCAAAAAAAAAAAAGAAAGAAGAA
AGAAAGAAAGAAAGAAAGAAAGAAAGAAAGAAAGAAAGAA
AGAAAGAAAAAGAAAGAAAGAAAGAAAGAAAGAAAGAAAG
AAATGATCTACTCTGTGATGCAGAGTTATCTATCTCTGTA
TCTGTTTAAATGGAGATATTCAAATGAAGATCTGTTTAAA
TTTCTAGTTTCAGAAATGGTGACTATTCCAGGAGGTGAAG
ATAAAGAAGGTTACCAGACCTCTAAAGTTCCTATCAGCTC
TTAGGATTACATGATTTCTCTGGCTGTGGGGATCAGTAGC
TCTAAAAAAATTAACTAAAATTAAAATTTTAAAATTTTAA
AAATTAAAGTTCCTTCTCCCTATTATGTTTGTGTCCAACA
TGAGCTGGCTTAATGTTAGGCAGTCCCCTGGTCATGCTGC
TCAGGATCACTTGATTCTATTTTGGAGTTAAACTTATTCT
AAGACCAACACTTCTAAGGTAATAATGAGGCTGCATGAGG
TGGGTCACACCTGTAATCCCAGCACTTTGGGAGGCCGAGG
AGAGAGGCTCACTTGAGGCCAGGAATTTATCAAGACAGGG
AAACTGCAGTGGAGAAAAAGTAATTAACGCAGAGCCAGCA
GTGTGGGAGATTGGAGTCTTATTATTACTCAAATCAGTCT
TTAAAGACAATTTGTGGGGTAGGGGCTTGGGAAGTCGGGA
GTGCTAATTGGTCAGGAGATGTAATCATAGGGGAGGGCCA
AGTGAGTTTTTCTTGCTGTCTTCTGTTCCTGGGTAGGATG
GCAGAACTCGTTGAGCCAGATTACCAGTGTGGGTGGTGTC
AGCTGATCCATCCAGTGCAGGGTCTGCAAAATATCTCAAG
CACTGATGTTAGGTTTTACAATAGTGATGTTATCCCCAGG
AGCAATTTGGGGAGGTTCAGACTCTTGGAGCCAGAAGCTG
CATGGCCCCTAAACCCTAATTTCTAATCTTGTAGCTAATT
TGTTAGTCCTGCAAAGGCAGACTGGTCCACAGGCAAAAAA
GGACTATTATCAATTTCGTTTCAGAGTCAAACCATGAACT
GAATTCCTTCCCAAAGTTAGTTCCACCTACGCCCACGAAT
GAACAAGGACAGCTTAAAGGTTAGAAGGAAGGTGGAGTTG
ATTAGGTCTGATCTCTTTCACTGTCATAATTTCCTCAGTT
ATAATTTTTGCAAAGTTAGTTTCAAGACAAGCCTGAGCAA
CATGCAAGACCCTGTTGCCACAAAAAAAAATTTAAAAAAT
TAGCTCGGTGTGGTGGTGCACACCTGTAGTCGTAGCTACT
CAGGAAGGAGGCTGAAGCAGGAGGATTGCTTGAATTTAGG
AATTTGGGGTGGTAGTCAACTATGATCATGCCACTGCATG
CCAGCCTGGGTGACAAAGCAAGATCCAAGATCAGTATCAA
AAATAATTAATAATAATAATAATAATAATGAAGGAAAACC
AAAGAACACATCAATGAACTCTTCAGCATAACTAGTAGCA
TAAAGAAAATCATAATTAACCTGAATAATATGAATAAAAC
AGGAGTTCAATTGAGGCCTCTCCTATGTGCCTAGTACAGC
TGGTGAATCAAGGTATAGTCCACAATGACTGCCTTGCTGA
AATTTTTTTTTATTTTTTAAAATGAGAATACTAACACCCC
ATCCTCTTTCCAACTTGCCTCTTCCATTCTACTTTCTAAC
TTCAATTAGTTATAACTTTACTTTTATATTATTTTAATTT
TTTTACTATAAATATCTGTGTTTTGTCTATTAGTTGATTC
TTTAAATACTTATTTCCTTGAAACAATAACACCTATACAT
GGTAAGAGTCCAACCATGCAAAAAAATACAGTGGAAGATA
AAGTCCCCCTTTTCATCCCAGACTGTGACACCTCTTCCTC
AGAGAGAACCAGTTTTGATGTACTCTTTCAAAAATATTCT
GAGGCTGGGTGCGGTGGCTCACGCCTGTAATCCCAGCACT
TTGGGAGGCTAAGGGGGGCAGATCACGAAGTCAGGAGTTC
CAGACCAGCCTGGCCAAGATGGCAAAACCCCGTCTCTACT
AAAAATACAAAAATTGGCCAGGTGTGATTGTGTGCTCCTG
TGGTCCCAGCTACTCAGGAGGCTGAGATGGAAGAATTGCT
TGAACCTGGGAGGTGGAGGTTGCAGTGAGCCAAGATCGAA
CCACTGCACTCCAGTCTGGGCAACAGAGCAAGATTCCGTC
TCAAGAAATAAATAAATAAAATGTTAGATATATACATATT
GTTGGCTGTATCTCTATAGTTACTTTGCTTCAAGACACTA
TGTGTTGTCACATGTGTGTGTGTGCGTGTGTGTGTGTTCC
TTTCCTTATCCATATGAGTACTTTTTTGGAGTAGGCTCAC
ATTTTTTGTTCCTATTTCCTTCTTCCACTTCTCAATCCAC
TGCAGCTTGGCTTTCAGCCCATTAATCCCAGTAAAATTGC
TCTTACCAGAATCATTCATGACCTCTTACTTGCATAAGCA
TTTGAGTCTTATCTCTCTTGGCCTGGTGACTCTGTTTCTC
TTTGCATCTCTCTATACCCCTGGTTTCAGTAAAGCACACT
CTCCTAGTTCTCTTCCTATTTCTCAATTCCTTTCACTCTC
TTTCATGGATTTTTTTTTCCTCTTTTAGACTCTTTAATAT
TGGTGTTCCCTTGCTTTTCATTCTCAGCTCATTATACTTT
TCATCTTGTATGCTCTTCTGTGTGACTTAGTTAGGTCTTT
CTATGGTCTGAATGTATGTGTTCCCCCAAAATTCGTATGT
TGGAACTTAGTACCCATTGTGATAGTATTAAGAGGTGGGG
CCTTTAGGGAAACGATTAAGGCATGAGTGGGGTTAGTGCC
CTTATAAAAGATGTTGAAGGGAACTGCCTTGCCTCTTCTG
CCTTGTGAGGACACAGCAACAAGGCAACATCTGTGAAGCA
GAGAATGCTCCCCAGACACCAAATCTGCTGATTCCCTGAT
CTTGGACTTGCCAGCTTCCAGAACTGTGGTAAGTTTCTAT
TGTTTGTAAACGACCCAGTCTAAGGTATTTTGTTATGCAG
CCTGAATGGACTAAGGTCTTACAACCTTGGTTAGCTACAA
TCAATCACTAGCAACTCCTCTCTCTCCAGTGCTGATCTTA
ATTTTATATCCAACTGCATATTGGATATCTCACTATGGAG
TACTTAATATGTCCAGAAATAAATCTTCTTTTTTTTTTTT
TTTTTTTTTTTGAGACAGAGTTTAGCTCTTGTTACCCAGG
CTGGAGTGCAATGGCGCCATCTCGGCTCACCGCAACCTCT
GCCTCCTGGGTTCAAGTGATTCTCCTGCCTCAGCATCCCG
AGTAGCCGGCATTACAGGCATGCGCCACTACGCCCAGCTA
ATTTTGTTTAGGAGAGATGGGGTTTCTCCATGTTGGTCAG
GATGGTCTCGAACTCCCAACCTCAGGTGATCTGTCTGCCT
CGGCCTCCCCAAGTGCTGGGATTACAGGCATGAGCCACTG
CACCCAGCGACTCATCCTTCTTCTCCCGTAAAATGGCAAG
TCTTCAGTATTCATCATCTCAGTTGTTGACACAATCATCT
ATCCAGACACCCAAGCCAAAATCCTTGTATCAGATTAAAT
TCATCCCTTCCTTTTGTCTTTCTATATTCAGTTGGTCCCC
AGATTTTGCTAATTTTACCTACTAAATATTTCTATCTGTC
CCTGCCTCTAGCCTTGCTACCACTGCTGTAATTTAAGCCT
CATCATTTCTTGATTACTTCAATAGTGTCCTTTTTTTGAG
GGGGGAGTACAAATTCTATTCCATCTAAAATACCAATTGG
ACCAAAACTCCTGCTTAGATCTCTCTGATCCTGTTTCTTT
ATCTGTAAATTGCCTAACCCTTTTGAATGCTATAAAAGGC
TTAATGTGATTCAGAACTTGCCTAACTCTGAGTTCACTTC
ATGTTCTAGGAATACAAAACCATTTTTAGTTCTCTGACAT
AACATCTTAATTCAATATTCTTTGCCTTTCCCATACTATT
TTCTGTATCTGGAATGCTCATATTTTCCTTTATAAATAGT
GCTTTTTTTTTTGAGATGGAGTCTTGCTCTGTCACCCAGG
CTGGAGTGCAGTGGCGTGGTCTCAGCTCACTGCAACCTCC
ACCTCCTGGGTTTAAGCGATTCTCTGGCCTCAGCCTCCTG
AGGAGCTGGGACTACAGGTGTGTGCCACCATACCCAGCTA
ATTTTTGTATTTTTAGTAAAGACAGGGTTTCACCATGTTG
GCCAGGATGGTCTGAATCTCCTGACCTCATGATCCCACCC
ACCTCAGCCTCCCAAAGTGCTGGGATTACTGGTGTGAGCC
ACTACGACTGGCATAAACAGTGCTTTCTCTATCCTGTTTA
AGAAATGTTTGACTACTTGAAATTATAAAAGTGTTATTGT
TTTACCTTTTACACTGAGGTTCACAACATATTTTGATTTT
TTTTTCAGTATGAGTAGGCATCAAGGTTACTTTCTTTCCA
CATGATATGCATTGCCCCAGCATTACTTATTGACATGTCA
ATTTTTCTCATTACTACAGTGTCACCTTTGCATAAATAAA
ATGTTCATATAAGCATCTGTTTGGGAACTCTATTTAGATC
CATTTTTCTGTTTTCTATCCTCACGCCACTACCACAGTAA
TTTTTATAGATGCTTTAGCAGTAATATCTGGTGGTATAAA
TCCTCCAACTTTGTTCTTTTTCTAGATTGTCTTGGCTGTT
CTTAACCTTTCCAATTTCCACATAAATTTTGGAATCAGCT
TGCAATTTAATACACACACACACGTACACATACACTCACA
CCCTGCTAGTATTCTAGTAGAGATTAGACTAAATCTACTA
AATCAATTTGGGTAGAACAGTATCTTTAGAATATCTAGTC
TTCCAGGCCGGGCGCAGTGGCTCACACCTGTAATCCCAGC
ACTTTGGGAGGCCGAAGCGGGTGGATCACTTGAGGTCAGG
AGTTCAACACCAGCCTGGCCAACATGGTGAAACCCTGTCT
CTACTAAAAATACAAAAATTAGCCGGGCATGATGGCAGCC
ACCTGTAATCCCAGCTACTTGGGAGGCTGAGGCAGGAGAC
TCACTTGAACCCAGGAGGCAGAGGTTGCAGTGAGCCAAGA
TTGTGCCACTGCACTCCAGCCTCGGTGACAGAGCAACACT
CTGTCCCCCAAAAAAAAAAAAAAAAAAAAAAAAAAAAAAA
ACCATCTCTACTAAAAGTACAAAAATTAGCCAGACGTGGT
GGTGCATGCCTATAATCCCAGCTACTCAGGAGGCTGAGGC
AGGAGAATTGCTTGAACCCAGGAGGCAGAGGTTGCAGTGA
GCTGAGATCATGCCACTGCACTCCAGCCTGGGTGACAGAA
GAAGACTCAGTCTCAAAAAAATAGAATATCTAGTCTTTCA
ATCCATGAGTACAGCCATTCATTTGGGTCTTTAATTTTTC
TCAATAATATAATTTTCAGTATAGAGTTCTTACACATCTT
TCATAAGATTTATTCCTAAGAGTAGTGGGCTGAATTACAT
CCCCAAAGACATGAGGTGTTAATCCTTGGAACCTATAAAT
GTAACCGTATGTGAAAAAAGGGTCTTTGCAGATGTGATTA
GGGTAAGAATCTTGAGACAAGGAGATGATCCTGGATTATC
CAGGTGGGCCCTAAATATCATCACATTGTCCTTATATAAG
AGAGGTAGAGGCTGGAGTGATGTGGCTTCAAGCCAAGAAA
TGTCAGCAGACATCAGAAACTGGAAAAAGCAAGGAACAGA
TTCTTACTCAGAGCCTCTGGAGGGAGCACATCTCTGTTGA
CATCCTGCCTTCAGACTTCTGGCCTCCAGAACTGAAAGAA
TACGTTGCTTTTTTTTTTTTTTGAGATGGAGTCTTGCTCT
GTCGCCCAGGCTGGAGTGCAATGGGGCCATCTCAGCTCAT
TGCAACCTCTGCCTCCCAGCTTCAAAGGATTCTCCTGCCT
CAGCCTCCTGAGTAGCTGGGACTACAGACACATGCCACCA
CGCCTAGCTAATTTTTGCATTTTCAGTAGAGACGGGGTTT
CACCATGTTGGCCAGGATGGTCTCCATCTCCTGATCTCGT
GATCCGCCGGCCTCAGCCTCCCACAGTGCTGGGATTACAG
GTGTGAGCCACCATGCCTGGCCATAAGTTTGTTTTAAACC
ACAGAGTTTGTGATAATTTGTTACAATGGCCATAGGAAAC
TCAAACACTAGGTATTTGAAATTGTTGATGCATTTGTATA
TCATTTTCTTTTTTTTTTTGAGATGGAGTCTTACTCTGTT
TCCCAGGCTGGAGTGCAGTGGCATTATCTCTGCTCACTGT
GAACTCTGCCTCCCAGGTTCAAGCGATTCTCCTGCCTCAG
CCTCCCAAGTAACTGGGATTATAGGCGTGCACCACCATGC
CTGGCTAATTTTATTTATTTATTTAGAGACAGAGTTTCAC
TCTTGTTGCCCAGGCTGGAATGCAATAGCGTGATCTCAGT
TCACTGCAACCTCTGCCTCTCAGGTTCAAGTGATTCTCCT
GCCTCAGCCTCCTAAGTAGCTAGGATTACAGGCACCCACC
ACCACGCCTGGCTAATTTTTGTATTTTTAGTAGAGACAGG
GTTTTACCATGTAGGCCAGGCTGGTCTTGAACTTCTGACC
TCAGGTGATATGCCTGCCTCAGCCTCCCAAAGTGGTGGGA
TTACAGGCATGAGCCACCATGCCTGGCCAAAAACTCATTT
TCTAATTGTTTAACGCTAGCACATAAAAATATAATTGATT
TTTATAGCTAACTGTATCCAGCAACTTGCTTAAAATCACT
TAATACTAAGTGTGTAGATTATTGTAATTTTATGCATAAA
ATGATAGACTATCATGCTTTCTCTAGATAACAGGTTTATG
TATTTCTTTCCAATCCTTATACATTTTTCCTTGCCTTTAT
GGATTGCTGGAATCTGTAGTACAATACTGAAGTACATCCT
ATCTTTTGACTTTATAACTATGAGAAAGTAATCTGTTCCA
AATTTAAAATATGCACCTAGTAAAACTTTCAAAAATACAG
TAAAAACACCAGCCAAAAAAATAAACAACAGCCTTCTAGT
TAAATCCAAAGGCCTTTTCTTAAGCCCTTCTCATGATTCT
GCATCAGTGGACACTGTTTATTAACCCATTCTTTTTTATT
TTTTTAGTTTTTTGAGACAGAGTCTCGCTGTCGCCAGGCT
GGAGTGCAGTGGCATGATCTTGGCTCACTGCAATCTCCGT
CTCCTGAGTTCAAGCGATTCTCCTGCCTCAGCCTTCTGAG
TAGCTGGGATTACAGGAGCCTGCCACCACATCCCGCTAAT
TATTGTATTTTTAGTAGAGACGGGGTTTCACCATGTTGGC
CAGGATGGTCTCGATCTCCTGACCTCATGATCCGCCTACC
TCGGCCTCCCAAAGTGCCAGGATTACAGGCGTGAGCCACC
GCGCCTGGCCTATCAAGCCATTCTAAAGCATTCTTTCCTG
TCCAGCTTCTTCTTCTCCTCTTCTAATCCATTACAGTCAG
GCACTTCCAAGATTTCGCCTTAGACCTTGTCTTTGTATAT
CAGTCCTTGTTAGCTATTGGGAAACATTTTAAGGTCCATT
ATTATTCAGAACCAGGCCAACTTCAGGTGCTTTCCTTTAC
TTCAGGAACAAAACAGAAACCTATTATACTTTCCTTTTTA
AAAAATGCCATACTCTCCCCTCGCCCGGGTTCTTTTCCTA
GCCGTGGAATGCAGTCTTCTCTGCGTCTGCCCTTTTGTGC
TGTGCTCGAATGGTATCTTCTCACTTTACTAATTTTACTA
ATAAACAGAAGTTACAAAGGTCCCTAAATCTTTCCAATGT
TTTGGTTCCTGATCTATATGCAGATTCCCTTCTGTAGGAA
ACTGCATGGGGTGCCACAACGTTGGGTGTTAGAAAGCTGG
CTGGCTCAGAGGCCTCAGAGTGAGCAGCATTTGACAGGGT
CTAGCTTTTGTGTTACAGGACCAAAGAAGCTGCATCATGT
TCATTAGAAGCTGCTGCATAAAGACCAACATACCAGTGTA
TTAATTTGTAATGAAAAATAACGTCTGTCAAGGAAAACGG
CTATTCATTTCATTTGGCCAGGGCACTCGCTCCTTGTAGG
AAAACTATACGGGAATTAAAATAATATTCAGAACTGCATT
TATTGAGACAAGGAACAGAATAAAAGGTCCAGTTTTATGA
TTCAAATATTTAATGGAATCACATTAAGCTTTAATAGAGA
GATGAGACTATCTCTACTACTAGAACCAGATAGTCCTATA
CACACACAGGAGACTTTTCACTTCAGAAATATTTACTTTC
CAGGGTTTTCTTGGCTCAATTCCTAAGTTAGATATATTAT
TTCTCTCAGTAAGGTTTGCTCTGGCCAGAGACGTTCATTT
CTGGTTTGATCCACTCTGGATTGACCCATAATAGAATTAT
TACAAGACAATATTTTCTAGTGTTTGGGGAGTGTCTACTG
AACCCCAATACCGCTCGGCATACATCTGCATACTAGACGC
TCACAGTTAAATCCTCACTTATTTCTACTTATTCGTGGGG
GAGGGGGGGGAAGAAATGAGAAAAAGAGGAAAAGAAAATC
ATAAACAGCCCCCAATGCCAGGCAGCCTGGCACGCAGCAG
ATGCCCTCAAATCTGGTGAAGGAATAAACGCAGTTTCCTA
CTCCTACCGCCGAATGCAATTCAGAAAAGCATTACAGAGC
ACAACTCCTTCCAGGCTGGAAACGCTGCCAGAAATCAGCT
CTCGCTTCACCTCTGCCGGGGGACTCCGCCCTCTCCCCCA
GAGCTCCAAGCGGAGACCGCAGGTCAGCGAGAACTGAAAA
CGCGTCTACTGGGCCAGGTCTCATGTTCATCTTATATCCC
CCTCACTCACAGCACTCACTCCCCAGCTATTAAAACAGAA
AAGAAAAAAAAACAGAAAGAAAGATGGGAAGAATAAGACA
GTAGGGTTAGGATCGGGGAGAGGGGCTTCAGCAAAAAACA
GCTGCATCGCTCAGCCCGGGAAACTCATCCCGTCATCCCC
AGACTCTCTCTCGGGAATTGGGCCCCACTTCAGAGATCCA
GAAACAAAAATTGTAGCGTCGAGATGGTTAGGGCCGAGTC
TACTTCTTTCGCCGGTTGGGCCTCAGAGCCCCAAGGCCGC
CCTGCTATACTGCGCGATTGCACCGCGGGCCAGAGCGCGC
CCCCAGCTCAAGGCTGCCGGCGGACACCGGGAAACTGAGC
GGCCTGCGGGTCCACACATCTGAGGAAGGCCGCGCTCCGG
CCCGTGCCTGCAGCAGGGTCAGCAGAGGGGGGCCGCTCCC
CCCCGGTCGCCCAGTCGGGTCGCTTCGGTCCTTTCTCAGG
ATGACCGCGTTCCTTCCGCCAGAGAGGGCAAAGAGTCCCG
CTCCCTCGTGTGCACCTCCCGCCGGCGCTCCCGAGCGCCC
CCTAGGAAGAAAGCCCGAGCGGCGGCCACGCCTCGGTGGC
GATTTTATTAGCGCTTGGTTGGGGTGGCCCGGCTGCCTGC
GAGGGGTTTCCCCACCCCTCCCCCTTCCCCTCCCCCCCTG
GCGGCCGGAACCTCCCTGCGGGGCGGAGTGATACCGGCGG
CGCGTAGAGCGCGGCGCGGCCGAGGGGCGCCCGGGACTGC
GCGGGGCGGGCGGCGGCGGAGGGAGGAGGGGAGAGAGGCG
GGGCCGGGCGGGTTGTTGTGAGGCGACTGCGCTACTGCCG
GAGCGGGGCGGTCATGGCGGCTCCATATTAACAGCCTCCT
CCTCCGCCGCCGCCGCCGCCGTCGTCTCCTCCTCCTCCTC
CTTTCCCTCCCGCCCGCGCTCTAAGCCATCTCCCCCTTCA
CCCTGACGCCTACCTCTTTCCCTCACCTTTCCCCCTCCCC
TGTTCTACCATGCCCGGCATGATGGAGAAAGGGCCCGAGT
TACTGGGGAAGAACCGATCGGCCAACGGCAGCGCCAAGAG
CCCGGCAGGCGGCGGCGGCAGCGTTGCCTCGTCCACCAAC
GGCGGGCTGCACTACTCAGAGCCCGAGAGCGGCTGCAGCA
GCGACGACGAGCACGGTGGTAGCCTCGAACTCCTCCCCGC
CAGCCCGCCTGCCCCCCTCCTCTTCCCCTCCCCCAGCCCC
CTCCCCTCGCCGCTCTCCTGCTCTCCCGCCCTCCCTCCCC
TCAGAGCCCGGGCGCTGCGGTAGCCTCGAACTCCCGGTGC
AGTGCAGCAGCACCCCCGCGACCCCCGTCCCCTCCCTCGA
CCAATCCTCCGCCCTTGCCCCCCCCCCGCTCCCCGCCCCC
CATCCGCTGCCATCTCCCGGAGTGCCCCGAGTTAATATCT
TCCCATCCACCCGCCGCTTCTTTCCTCCATCTAGCGATTT
TTATTTTTTTTATTAAGTATCTCTTCCTTTTTCTTTCTTT
TCTTCTTTTTTATTTTATATATATATTTTTTGGCATTGCT
TTGCAGATGTTGGGATGAGAGTCGGAGCCGAATACCAAGC
TCGGATCCCTGAATTTGATCCAGGTAGATATATTTGCTTA
AGCAAAATCTCATCTCTCCTTTCCTGGGCTTGGTTTGGGG
GGGGGCTAGGGGTCCGGGCATGGGGCTGGGAGGGGATGCG
GGGTTGGGCTGGGCAGGCATCCATGGCGGGGAGGCTGTCA
GGCTTGGCCGGGCTGTGACACTGGGCGTGTGGGCAGATGT
GTGCGCTGCAAGGTTAACATGGTTCCCTTCTGAGGCCACT
TGCCCGCTGGTGGCATCGCCTTCCTGACCCTTAAGCCTGG
AGCAGGGTCGGGGTGAGCAGAGGGAGACGGCCCTTGGTGG
AGTCCAGGGTCCGAGGCCGCGGGCTGGAGGGACCATGCAA
ATGTCAATTGCCACCTCGCTCGCCCCGGCGCCGAGGGCCG
CGCTCTCTCGGGCGGGCGGTAGAGGCCAGGGCGGCTGTCA
CCGGCCGGGGAAGCCAAGGGCGAGCCCTGCCGACCTGTGC
GCAGCCGGGATTGTCTCTTTTCTTTCTTTTCGGCTAGGTG
GTGTAGCTTTGGTCGCGGCAGCTCTGCGGAGTGCAGGAGC
CGCGGAGAGAAAGGGGTGGGGGAAGGGGGTGGGGAGACGC
CAGCAGCAGGCACACCTCGCTCGCCAGCCAGCCCTGCGAA
GTTAGACCACAGGACAGTGGCTGCAGCTGCCAAGGAGACA
TTTTCTCCCCGAGCAGCCAGGTTCCAGCGTCCTCTGCCAA
CCCAGCTTGCGGGCTCCCTGTCTACTTTTCTCCAAACAGG
CTCCCCGGCGGTCACGAGATTTCAGCCTGTGTAGGGATTG
GGCGAGAGTTCCGCATATGGAGGCGCCCTTGCTGGAGCCT
CTCGGAGTGGAGCGCGTTTCCTTCTCCCCACCCTGCCCGA
GACCCTTCTCAGTTCAGGCTTTGGACAGACTTTGAAAGGG
GCCCACCTTTTTTTTTTTCCTCGTTACAGTTTGTCAGTTT
TTTCCCAGTGCCTATAATATTGCGTTTGTGTCAGACCTTG
GATTTCTGTGTTAGATATTAAAGAGCTTACTTGTATTTTC
TTGGGGAGAAACAATGTTTAATTATTAGGATTCAGAGGCG
TATTTTTTTGTTCCTCCTCTCCCCATTAAGACAATGCGAA
ATGATATTTACCAACCATTTGGATTTCAGATAGCAGCTCC
TCCTCCTGTCCCAAGTGAGGAGGATGAAAAGTAATGAGTC
GGGACAGTCTCATTTGTAATAGGTGAAAACAATGATGCAA
GAGTGTTCACTAGATTTGGGTTGCCTTCTAAATGACTGGC
TGAGAGTACATTTTATTCAAGGACTATCAGTGTGTATACT
GATGGGCTTCAAATAATTTTAAATGTTTTATGAAACTAAT
TTTCTTTATTGATGTTGCTAGTAGGTGAATGGCACTTTCA
CACCACTCTGCTCCCTTTGGGTTTACTTGACATTTGGAAA
GAGCACATTTTGGCTTTAAGAGACTGAATTCAGGCCGGGT
GCGGTGGCTCACGCCTGTAATCCCAGCACTTTGGGAGGCT
GAGGCAGGTGGATTACGAGGTCGGGAGATCAAGACCATCC
TGGCTAACACGGTGAAACCCCGTCTCTACTAAAAATACAA
AAAATTAGCCGAGCGTGGTGGCATGCACCTGTAAACCCAG
CTACTTGGGAGGCTGAGGTAGGAGAATCATTGCGTGAACC
CGGGGGGCAGAGGTTGCAATGAGCCAAGATCACGCCACTG
CACTCCAGCCTGGGTGACAGAGTGAGACTGTCTCAAAAAA
AAAAAAAAAAAAAAAACTGAATTCAATTCCTAACTCCCAA
CTCTTCTTTTTGTGGTCTGAGCAAGCCACAGGCTTTCCCT
GAGCCTCAGTATTCCTAGCTGTAAAAACTTTTTTTTTTTT
TTTTTTTTGAGATGAAGTCTCACTCTGTCGCTCAGGCTGG
AGTGCAGTGGCATGATCTCGGCTCACTGCAACCTCTGCCT
CTCGGGTTCAAGCGATTCTCCTGCCTCAGCCTCCTGAGTA
GCTGGGACTACAGGCACACGCCACCATGCCCGGCTAATTT
TTGTATTTTTAGTAGAGATGGGGTTTCACTGTGTTGGCCA
GGCTGCCCTCGAACTCCTGACCTTGTGATCTGCTGCCTCG
ACCTCTCAAAGTGCTGGGATTACAGGTATGAGCCACCACG
CCCAACCTATAAAAACTAATGGAATTCTTGCCAGGATTAA
ATGATGGGCATATGGCATTTATTCTATAAAGATTAAAATT
TGTAATTATGAAGAACTATTCTGGATATATTCACACCTTT
CTGATTTGGAGCTTTCATTGAGAGTCTGTTTTTTTTTTTT
TGGTAGTGATAGTTATTTCCAAATTATACCTCAGCAGCTA
CAATTATTTCCTAAGTTAATAAACATACCTATGTTTTTGC
CCCAATGGGTAGATTTCTGAGTCAATATTTATTTCATAGA
CAACTATATACAGTTTGATTAGGGGTTTTATGTTTAATAA
GAGCCAGACTTAATGCTGCAACAAACTTGTACATGCCCAT
AGCATTACACTGGAAAGCACTGATCTGGTAATTGGAAAGC
ATCTTTTTTGTTTCAGGATAAACTAAACACGAACAAATTT
CAAAATTTTGAGAATAATCACTTAAACAGAATAATATTAA
TGTGATTTTACATGGCAACACTGTTAGCCAACTTAATTGA
CGATAATATTTTGCTTATTTTGAAACCTAAATAGAATATT
CAAGGAGGAAAAAAATCACTGAAATGTTACTATTTTTAAA
GTCATTAAAGTCATATTTTCAATTTATTTACTCAGACTGT
AATTGAATTTTATTATTAGAATAAGGATAAACATCACTTT
CTGTAAATTCACTTACTCATTTTCTGCTTAATAGTCTTCT
CCAGAAGCATACCAAACCTAAGGACACAATTAAAACTAGC
TACCATTTAAACATAGGAGGGCTTTTCTTATCTGGTAAAA
GCTAATCTTATCAATCAAATGTAGATTATCAGTTATTGGG
CATTTTTTACAGGGAAATACTGGGCCTCTGCCATTCAACA
TTATACTGCTGATCTATTTTATTCTTATTTATAAGTGTTG
TGCTGTTGTGTGAAGTTTTTCACATCAGTATAATTAGGTG
AGAATATAAACACATTACCTTGGGAAAAATAATAGATGAA
AAGTTGTTGGTTTTTTTTTTTTTTTTTTTAAGGCAGAGTC
TTGCTCTGTCCCCCAGGCTGGAGTGCAGTGGTGCGATCTT
GGCTCACTGCAACCTCCACCTCCTGGGTTCAAGCAATTCT
CCTGCCTCAGCCTCCCGAGTAGCTGGGACTATAGGCACGT
GCCACCGTGGCCTGGCTAATTTTGTTTTTTGTATTTTTGT
AGAGAAAAGGTTTCACCATGTTGGCCGGGCTAGTCTTGAA
CTCCTGGTCTCAGGTGATCCGCGTGCCTTGGCCTCCCAAA
GTGTTGGGATTACAAGGTTGAACCACCACACCCTGCCAAA
AAGATATTTATTAATTATGGAAATTGAGAAATGGTTAGCT
TCTCTCTCTTCTCTTTCTCATTATCTTTGTCTCCTAAACC
ACTCAATCCATCTTTATGGAGATTGTTGACCCATAGCTCA
GGAAGTCATTTGGAAGAAAAATTCCTTGGGTGCTGAGACT
GTAAAATCTGCTATGATTAGACTAGAAAAATTAAGAGGAT
TTTTTATGGAGACTAATTTTATTGGAAAAGGTGATAGTGA
TGATGATAAAAATTAAGCAGGTAAAGAATGAATTGGCCAG
GGGCCATAGCTCATGGGTATAATCCCAGCACTTTGGGAGG
CTGAGGTGAGAGGATCGCTTGAGCCCAGGAGTTTGAGACC
AGCCTGGGCAACATAGTGGGACCCCGTCTACAAAAAATTC
AAAAATTAGCCAAGTGTTGTGGCATACCACATTTGTACTT
CCAGCTACTCAGAAGACTGAGGTGGGAGATCACTTGAGTC
CAGGAAGTTGAGGCTGCAGTAAGCTATGATGGCGCCACTG
TGCTATACCCTGGGTGATAGAATGAGACTCGGTTTCAAAA
AAAAAAAAGAATTATTAAAATGATTATTTTAGGAAATATG
AGAAGAATTGAGATTTATATTGGAATTTCTGAAGTTAAGA
GATTAGGAACAGTTTACCTTAATTATGGAACCATTGATGA
TAATGTCTTTACTAACTAGATTTCTGATTATTTTCTTTCC
GTTGTTCACTAGATCTTCCCACCTTTTATTTAGTGCCTAC
TAACTGTACTTACATCATGAGGAACAATTTTTGTGTGTAG
AACCTAATTATTTGTCATATGCCTTTAATCTAATATGGCA
TAATAACCTTGGATGAACTACCTGACTTCTCTAGGCCTTA
GTTTTCTCGTTTGTAAAAGGGTAATGATGTTAAGTCACAA
GATTAAGTTAAAATTAATGTATATAAAGTAGTGGTTTTCA
AAATATTTTCCTTACATATCCATGAAATAATTTTGAAAAA
AGATTCACGTATTTTTAGTTGACATCTGTTGTCAGAGTTT
AAATAGTTGAAAAATATAATCTGCAGTGTATTGAAAATAT
TAGCACTTTGATAATAAAGTCTTTTTCTGTATTTTAAATA
TATCCAATTAAATATAAATACTACAGTGATGTGATAGTAC
TATTTTGTAAAATGTGTAGACAAGCTTCTAACATTCTCAA
AGTTTACGTTGTTCCTTTTTGTCTTTGAAGTCATTTCCAT
GTATTTTCTCCACAAAATTTTATCGTATATAATTTTTTTT
GTGCTTTATTGGGCCCGGTGCGGTGGCTCATGCCTGTAAT
TCTGGCATTTTGGGAAGCCAAGGCAGGTGGATCCCTTGAG
GTCAGGAGTTCAAGACCAGCCTGGCCAACATGGCAAAACC
CTATCTCTACTAAAAATACAAAAAATTAGCTGGGCGTGGT
GGTGGGCACCTGTAATCCCAGCTACTTGGGAGGCTGAGGC
AGGAGAATTGCTTGAACCTGGGAGGTGGAGGTTGGAATGA
GCCAAGATTGCACCATTGCACTCCAACCTGGGTGACAGAG
CGAGACTCTGTCTCAAATAAATAAATTAATTAAATTAAAT
TAAAGTGCTTTATTGATCACCTGTGAGTAAGGTTCTGAGT
ATTAAATCTTTTCTGGCTTGAGTTATTACAATTAGTGCTT
AATTGATTAAAACTCTAGTAGTTATGGTGCCTTGAGTAAA
GGAGGGTTTTCCTGACACCCTGTTTGAAACCCTGGAGGGT
TTAAAATTTTGGGCCATGTACTCTTGTAAGATTTGAAATA
CATGAGAGATTTATTTTTTATTTTTTTTAAGTGAGAGAAG
GGTATTTGTGAAGACAGATGATGGAAGTAGAATGAGTCTA
ACCTCTTATCATTTGACCACAGGTGAGTTTTCAGGCAGAT
TGTCTTGGGAAAGAGAAAATAGGGAAGTTAAAATTCTGAA
AATTGATTCTCTTAAAACTTTCTCATGCGCATGTACCCTG
GGAAAGTCTTTGTTTACCCAAGTTTGAAGTTGGTACATAT
TAAGTATATAATTTAGAACCTAGTATATATAAATAGTAAA
ATGTCAAAATATATTTAGTACAGCTTAATATTCTCGATAT
TTAAGTTCTTTATATGGTATATTTGTTCCATGATCTTCAT
CAAAGTCCTTATTTTTAATGTCTAGATTTTTATTTTTATT
GATGTAGAAATCCTAGTTTATTGAATTATATTTTCCTTTC
CTAGTTGTTGGTTTTCTCCAGTAGTCTTATAAACGTAAGA
CTCCAGTTTAAAGATCTAATAATTTCAAAGGGATTAACCT
TTAAATGTTTTATCTAAAACTGAAGACAACTGATTGTTCA
ACAATTTCATTTTCAGAACTGATATGCTAGTATAGTCTTT
TAAAATTATGATAGCTTGCTATCCAGGTTTTGGTTTGTTT
TTTAATCTGTTCAGAAGTTAAGGTACTTCTAAGGCATGGT
TGTTTTGTTGGTGACTCAGGTTTGAGTCTCAGTACTGTTT
CTAAATATCAGATAGTTTTGAGGTATAATCTTAAATATTG
TTACTGTTAAAAACGATAAACATGGGGTTAATGTCTATTA
AATGTTTTAGTTCATTCTGACTTTTACAATGAAAAAGGTA
AAACTTACTGGACACAAAGCATCCCAAGAGGTAGATAAAT
TATTTTTAATAGCACATGTTACTTTCTCCTATTTTATAGG
AAAGGAATCACGTCTGAATTGTGAGAAAAACGTAAGGGTC
ATTACAGCTATTCAATTTCATTTTCAAGGGGTTGGTGAGA
GAGGACATCAGCCATTTTTGAGATACAGCCCCTTGAGGAT
TTATTCATTTATTTTGTAGTTGATAAGGTGAGAAGAAGCC
TTTTTAGGATAAAGAAGGAAGGAACTTAAAAAAGAACTGT
CTTCAATAAGCATATACTAGTAATAATAAAAAAGTCTTAG
GTAATGCTTACCATATGCCACGTACTTACATTAATTCATT
TAATTTTTGAGCAACTCTGTCAGGTAGGTACTTTCATCAT
CCATATTTTTAGAGATAAGGAAAACTGAGGCACAGACAGA
TTAAATAGATTTATCCAAGGTGACACAGCTGCCAAGTAGC
AGAGCTGGTATTCAGACTCTGGGAGTTGGGCTCTGTAGTT
CATACTCTTAACCATTGCACTGAAATATCCCTTACTTCCT
GTATCAGTCATCTCTTAGGCCTAGTTGACACATATGTAAT
TGAAAATAGTAGAGTCCAGTTCAGAGTTAGGGAAGGAAAA
TTGTGAAATGCTTAATTAGGCATTCTTTGCTATCAGACAG
GATTGCTCTACCAGGATTGCTCTATGTATGCTGCTCCTCT
ATCCTCTACCTACTCACCGATATTGGAAGAGCTGTTAGTT
CCCACAACTTGGATACCAGTTTCTGTCAGATGGGGCCCTT
AATTACAATGCTAATAATTTTTTGGAAACTTATTTATTTA
TTTATTTATTTATTGAGACAGGGTCTTGCTCTGTTGCCCA
GGCTGGAGTGCAGTAGTGTGGTCATGGCTCACTGCAGCCT
TGAACTCCTGGGCTCAAGCAATCCTCCCACCTCAGCCTCT
TGAGTAGTTTGGACTACAGGTGCACATGACCACATCCAGC
TAATGTTTTGTGTTTTTAGTAGAGACAAGGTCTCACTATG
TTTCCCAGGCTGGTCTCAAACCCCTGGGCTCAAGCCGTCC
GCCCTCCTTGGCCTTCCAAAGTGCTGGGATTATAGGTAAG
AGCCACTGCACCCAGCCTGTAGCTGTTACTTTTTATGGGG
AAAAATTTTTAAAAAGTGTAATATCTGTCTGAGAAGGGAC
ATTTAATGAAGATATTTTAATTCAGACTTTCTGTAAGGCA
AGAATGAGGTGCAAGGAAATTATGTTTAAATATTTAGCAT
GATATGCCATTAAGACTTGAGACAATGAAAAACTTTCTTT
GTTGCATTTCATGTTGTATTAAGTAGGATTTAAATGATCT
TATTGTCGTGATTCCATTGTGCAGAATAATGAGTTCCATG
TTAAAGGATTGAAGTTTAGGATATTCACTTTGTATAACAT
TAGATTTTATGAATTAAGTAAAGGCTTCTGACCAACTTAA
ATAGGATTTTTGTTTTATTACTATAGAATGAGTTGGCTAT
TTTGTGTTTGTATTGTTATTTTACAGGATTAAAACTTAAA
TATGTATCTTAATATTGAAGTTTTAAAAAGATACATTAAA
GTTTCTTTTCTTTCTTTTTTTTTTTTTTTTTTTTTGAGAT
GGAGTTTCGCTCTTGTTGCCCAGGCTGGAGTGCAATGGCG
TGATCTCGGCTCACCGCAACCTCCGCCTCCCGGGTTCAAG
TGATTATCCTGCCCTACGCTCTTGAGTAGCTGGGATTACA
GGCATGCGCCACCACACCTGGCTAATTTTTGTATTTTTAG
TAGAGATGAGGTTTCTCCATGTTGGTCAGGCTAGTCTCGA
ACTCCCGACCTCAGGTGATCCGCCCACCTTGGCCTCTCAA
AGTGCTGGGATTACAGGCTTGAGCCACAGGGCCTGGCCAG
TTTATTTTCATTGAATATAAATTTTACATAATGAACCTTA
ATTTGGCATTTTCCTAAATTCTCAGCTCATGCTTTTGTGT
CCTCTTTTATTAAAGATATGACAAAATACAAAAGGCTTTC
GAATACTTTGGTAGTGTTTCTTCTTTCAGTTCTCTTTTCT
TCTTAATTTTCCTTATAACATACATAGAATTTTAAGATAA
ATTTATATTTTATAGCAATTGTATGATTTTTTAACTAAAA
TTTGTTGATCAGTAATGATATATGATGCTTCTCTAAAAAT
AAAAATATTTAATGATATTATATTATTGCCTGATAGATAA
CTTCCCTAGTTGGAGATTATAATAGTAGTTCTCTGACCCC
CCCCTAGTTCTTCATTCCAAGTATCTTATAACTTTATAAA
GGATTACAGTTTAACCTCGGAATTATTTTAATATGTCAGT
AATTTTGGAATTCTGGCTATTAATGGTAATTATCAATACC
ACATAAAAGTCATTTATGAGCCGGGTGCAGTGGCTCACAC
CTGTCATCCCAGCATTTTGGGAGGCCGAGGCGGGTGGATC
ATCTGAGGTTGGGAGTTTGAGACTAGCCTGACCAACATGG
AGAAACCTTGTCTCTACTAAAAATACAAAGTTAGCCAAGC
ATGGTGGCGCGTTCCTGTAATCCTAGCACTTTGGGAGGCC
GAGGCAGGCGGATCACGAGGTCAGGAGTTCAAGACCAGCC
TGGCCAACATGATGAAACCCTGTCTACTAAAAATAACAAA
AATTAGCTGGGCGTGGTGGTGCATGCCCAGCTACTTGGGA
GGCTGAGGCAGGAGAATCGCTTGAACCTGGGAGGCAGAGG
TTGCAGTGAGCTGAGATCGTGCCATTGCACTCCAGCCTGG
GCAATGAGTGAAACTTCATCTCAAAAAAAAAAAAAAGTGG
CAGCAATGCTTCATTTGTTGGTAGTTTTAATGAATTAAAT
GCAACTAAGAATTAGGTAGACCAGAAAAATATCACTGAAT
GATTAAAATAATAGAATCTACAGGCATGTAACTTGGCTCT
GGCATAGCTGTCTCAGGCCTTCATTCATGCTGTTGATTCT
TAATTTATATGAAGTTTTAATAGGGCTTGATTTTTCTGAC
TTTCTAGGCTGTAAAATATTAGAAATAAATAACAGGCTAG
GTGTGGTGGCATGCAGCTGTGATCCCAACTACTTGGGAGG
CTGAGCCAGTAGGATTGCTCGAGGCCAGTAGTTCAAGACC
ACCAGCCTAGGCAACATAGCAAGACTTCACATATTTATTT
ATTTATTTATTTATTTATTTATTTATTTATTTATTTTTTT
TATTTTTATTTTTTGAAACGGAGTCTCGCTCTGTCGCCCA
GGCTGGAGTGCAGTGGCGCAATCTCAGCTCACTGCAAGCT
CCGCCTCCCAGGTTCAGGTTCACGCCATTCTCCTGCCTCA
GCCTCTCCGAGTAGCTGGGACTACAGGCGCCCGCCACCAC
GCCCGGCTATTTTTTTGTATTTTTAGTAGAGACGGGGTTT
CACCGTGGTCTCGATCTCCTGACCTTGTGATCCACCCGCC
TCAGCCTCCCAAAGTGCTGGGATTACAAGCGTGAGCCACC
GCCCCCAGCCAAGACTTCACATATTTAAAAAGAAAGAAAG
AAATTAGAAAATGTTACTATCTTTCCAGGTCAGAAGTAGA
CTTTCAGATTATATTAAGAAGAAGTTGTGTTAACTTTTTT
ATCTTGACTTTTTTTTTTTGGAGATGGAGCCTGGGCTCTG
TTACCCAGGCTGGAGTGCAGCTGTGTGACCTCGGCTCGCT
GCAACCTCCGCCTCCTGGATTCAAGCGATTCTCCTGCGTC
AGCCTCCTGAGTAGCTGGATTACAGGCGTGCGCCACCACA
CCTGGCTAATTTTTGTATTTTTAGTAGAGACGGGATTTCA
CCATGTAGGCCAGGCTGGTCTTGAACTCCTGACCTCAGGT
GATCTGCCTGCCTTAGCCTCCCAAAGTGCTGGGATTACAG
GCGTGAGCCATCACACCCAGCCTTTTATCTTTTTATCTTG
ACTTTTCTTCTAATGTAGAGCACAAGCTTTTATAAATATA
AGATGTCATAAATGAACGTAATGTAAAAGTGAATAGCTGG
CAGACCCTTAGCAAGAAATAAATAAAAAGCAGACATAAGT
GTTTAAAAATTACAGCAATCTTGGCCCATTTAGTATGGGG
CAAAAAAAAAAAAAAAAAACCCGAGGCATTCTTTCTCATT
TAAAAGTCTTGAATTTTTAATGATGATCTCTAAGTAATGT
ATGGAAGTTTAAATCAGATTTATTACCTTCTGTCAAGTAG
AGGTAGGTACTGAAGACAGTCTTTTTTAGTTTAAAAGGGA
TAAACCGGCATTTGCAAAATTTCCTTAGTTTTTATAAGCA
AGATATTTACCATATGTAATGTAAATCTGTTTTCCTTTAT
TTTCTTTACTTGTCCTCCTTTGCAGGTACTGTACTAAAAC
ATAAATAAAGCTTACTTTCTTTTTTTTTTTGAGACGGAGT
CTCCCTCTGTCACCCAGGCTGGAGTGCAGTGGCGCATCTC
AGCTCACTGAAAGCTCCGCCTCCCGGGTTCATGCCATTCT
CTTGCCTCAGCCTCCCGAGTAGCTGGGACTACAGGTGCCC
GCCACCAGCCTGGCTAATTTTGTTTTTGTATTTTTAGTAG
AGACGGGGTTTCACTGTGTTAGCCAGGATGGTCTCGATCT
CCTGACCTTGTGATCCGCCTGCCTCGGCCTCCCAAAGTAC
TGGGATTACAGGCGTGAGCCACCGCGCCCAGCCAGCTTAC
TTTGTTTCTACTTATTTTCAGTGTAAACAAAATCCTTCAT
ATTCAAAGTAATTATTTTTTTCCCCCAGGTGCTACAAAGT
ACACAGATAAAGACAATGGAGGGATGCTTGTATGGTCTCC
ATATCACAGTATCCCAGATGCCAAATGTAAGTTTTCTGAA
ATTGAATGTTAATGTCAGCAGGAGTTTATCAGCCAATTCA
AAATATGACTTATGTTTGTTTTTGGGTCTTATAGATTCTC
ATAAGAAAACAGTTTTGTCTTTGTTTTATTTTTTTATTTT
TTTAATTTTTTTTTATTGGAGGTTGTTATATTAGAATGTT
TTTCCTTTTGGAAGATAGTGGGTTGATCATTCCAATTTGT
GTCAGGCCCATGAAGAATGAAAAAACCTAGGATCTGATGG
CATTGCTGCTTAAATCCTCAAGCAGGGGAGGGAGTTACTA
TGTAGACATCTGCCCAGGCTTTTCCTCAGTATATGGAGCG
GTAAAGACATGCCTTCAAACTTCAAAGAGCCCACTATCAT
TACCATTTTAAAGAGGAAAGGGGAAAGAACTGACTTCAGC
AGCCATCAGGTCATCTTTGTGCTCTCCATTTCTGGACGGA
GACCTTCTGGATCATTGACCATGCACTTCTTGAATCATGG
TGTGGCTTTAGACTTCAATGTGATGTAGCGGACCTGATCC
TTTGCGGCACATCAGATATAGGAAACGTGCAGGTAACAAC
ACTAAGATCCCCACCCCTCCATTCAGTTATCATTTAGTTT
ATTAAATAACAACAACAACAACAACGACACTGAACAGTTA
ATTCTAGCAGCTGTAAGATAAGCTTGTCTTTTTAGAATAT
TTACTAACATCTTAAAGGTGTCTGATTTATTTAGTCCCAT
GAAAATTAATGATATCCTATCGTGTATAGTAAGTCGAATC
ATGCTTATTGATGCAATAGAGCTAAAAATTGAAAACTGAG
TATGTTTCTGCTTACCTGATAAATCTTTCTGTTTAAGAGC
TATAAAACACCAGCTAAAGGTCTAGCTGGTAATCTAGAAA
TTGTGTGCCTTTGAAGCATTCCTAACAGAAAACATGAAAT
TATTCATCTGGCCTGAGACTGTTTAATGAGAACCTGAAAG
AGACTGTTGGTTTCCCAGGTTCAATCCTCATTACAGACAA
AGGTTTTCATTCACAAACTGAGCATCAGGGTATCATTGAA
TTTTGCTGGCTTAGTTCTGTTTTATACAATGGTTCATTTC
TTAGCAAAGTGGAAAACAAAATTCAGCCAGAGTGTCCTGG
TAGTGCAGTGTTCATGTGGAATATTTAAATGAAGGTCTAG
TGCAATAGTTTTCAACCCTGGGTGTGCATTGGAATCATTT
GGGGAATTTTTTTTTTTTAAGTACTTATGTCTAGTCTCTT
TCTCAGACCAATTAAGTTAGAGGCTTCAAGGGTGGATCCT
GGATGTCTTACTTTTCAAAAGCTCCCACACTGATTGTAAT
GCATAGCCAGGGTTGGAAACCACAGGTCAGTTGGTATTGT
TCAGCATATATTTAGACCTGTCATGTATTTAAGTGCTTTC
GGCTGTAAACAAAATATAATATTTGGGTTTTCTACACAAA
AAGCTTACCCTTTGAGGGGAGATTTGATAGCATACATTTA
ACCATTTTATTCTAGTAGCATTATTATAAGAACATATTCA
TATATTAGACTATACAGACTAATAATCACAGCAAATACTT
TTAAAAATTCTTAAAATGGACCAGGTGCTGTTCTGGGCAT
TTTCCATTTATTAACTCATTTAATCATAGGAGGAAGGTAC
TGTTTTTAACAACTATTTAGAGTGAGGAAACTAAGGTACA
GAAAGGTCAAAAGTTACTTGACCAAAGTCAAAAAAATAGC
AATAAGCCGATAAACCCAGGTAGACTAGCTGTTCCAGAAT
CAGGATTCTTAACCACTGCTTCTCAAAAATATTTCCAAAA
TTAATTTATACATACATACACATATATAAATTAATTAGAA
TCAAGGCAGAGTGATTATATGGAGTTCACATAAAACTGAG
TTCTAGTGAATGTGTCGGACTTCTTAGCAATGAGGCCTTG
AAATAATAGCCAGTTTATCATCTTGAAACTGCTTATCTAA
ATAATTCTGTTGGCTTAATTACATATGGAAGATAAATGAA
AGTGGAATACTCAAACATGCTTTGTGTAACAAGCAGGAAG
AGCTGAAGAAAATTTAGAGTACTGAAGCATACATAAATGT
GTCATTATGTATAGCTGGCAAAACTATAGATAAACTATCC
TTTATACATCAATCAAAAATGGAATGGTAAAGGCTTTGGA
TCAACTTGAAATATGTGAAAGTGTCTTAAACAGCTAAGTC
TCCAAATAAAGACTATTAGAACAGAAATTATCTTAATATT
TTATACAATAATTAGATCTATTGGCTACCCATAGATTGGT
CTTTTTCTGCATACAGAAATATAGTAATGTCATTGAATTT
AGTAAGTATAATGTGTAGTCGTAGAGATAAGTTATACTAA
ATACAATTTTAAACCAGGTGAGCATCTGATCTTGCTATGA
TAAGTCTCTTTTTGTAACATTTCATGGGAGGTGCCTTTGG
CTATTTTTTTTACCCTGGAATATAAATCGTTTTACTTTGC
TATGTTAAGAACAAAAGTAGACCTAGGTAAATGAAGTAAA
TGAGAATAATTAATTATATAACCTTATTTCATTGCAGTGG
ATGAATACATTGCAATTGCAAAGGAAAAGCATGGCTACAA
TGTGGAACAGGTATGTAGAGAAACACTTCAGTAGTAAGGC
TTGTCCCAATATTTACCAAATCTAGAGTATCTCATGATAG
TTTCTGTCCTAACAACGTGCATAAGCTTGACCAGCTATTT
TATAGATACCACAAAAGTCCTAGCAAAGAGTGACCTTTCA
ATATTAAGGAGTTTGATTTTATAAACATTATTCATCTCAA
AGGCTTAAATATTTTTCTTTCAATATATCTGTTTCTTACT
CTACTTCGAGTTCTGGAAGTTTCTGGAAGCCTTCAGTATT
CCTCTGGCAAATGCTTACCAAAATGAAAAGTTAAGGTTTT
GGTGTATTTTGGAGTAAATGTACACAGATAGAACTTTAAA
ACAAATCTTTTATTTATAAAAAAATTTTAATGATACAGGT
AATTCTCTTGACTTTTTGTTCTACAGGATCTAAAAGTTAA
ACTTTACATTTACAGGAATATTTAAGACTTTAAAATTTTG
AATGAAATCACAAAAGGCTCTTTTTGTTAGATAACTTTAA
AAGGATATATCTATATATGATATATGTCTGTATGTAGAGT
TGTCTCTTCAAATAAAAATTGTAACAAAATCAAATTATCT
TAATATTTTACACTGTAATTAGATCTATTGACTACCCACA
GATTGGTCTTTTTCTGCATACAAAATATAGTAATGTCATT
GAATTTAGTAAGTATAACATACATAGTTATGGAGATAAGT
TATATTAAATAGACTATGATGTATTTACATGTTTATTATG
TAATACACTCTGTTATATATAATATAATATACTATATATA
GAGAGACAAATATATGGTACATTATCCTTAGTAATGAGGG
AATGGAAATTATGGAATAATGAAATGAAAGAGATCTTAAA
TCTCATTTCAACTAAATATTATTTCAACCTTTATCAGAAT
TAATAGTAAAATAGGTAGATTTGTTTTAAGATAAGTAAGA
AAGGTAAATTATCTGTAACCTGGGTTATCAAGAGCTAACT
TTATAGTCCAATTACATGGTAAAGGAATATTTTTGTGAAA
TTGAGATGTTTATTTTATCTATATCTATCTAAAGGTAATT
AACTTTTTTGTGGATTTTGAAGCCTTTGATTGCCTATTTT
TTTTTAAGCCTTGTCTTTCTGTTTAATATTTGAGAAAGTC
AATCCTTTAAAATAGGACTATACCTTAATATGTTCATTTT
CCTGTGTATTTTAAAGGACTGTTATCAGAGTACAGAAATT
AACAAACGCACTATTTATAAAGTTCCTATATCTCTTGGAA
AATAAAAGTTTGTGTCCTAAATGATGCGTAATACCTTATA
ATAAAGAGAAAGGCCTACTAAAAATAGAAGGGGAAGTTAT
GGAATTTTTGGAAATTGTCCATTTCAGTCTTTGTTATGAT
TTGGTAATCAAGTCATTGAAGTTATTTGTATGCCTCCTAA
TAATTCTATTTATATGTTCTGATAGTAAATGTGGTTAAAA
AAATTGTTAAAGTTGCAGTGGAGGTACTTTTACTTCTTGG
ACGTGGTTAGTCTGTGATACACTTGTAAAAGATTAAAATT
TAAAATACCTCTCTACTAAGCCCCAACTGAGCATTTCTGG
CTTTGTGGCATCTGATCATTTCATTCAAGTATGGATTTAT
TGGAAATTTTCCTTTTAGCAAATTTTTTCCTACATATTGA
CAAATTTTAAAATGTGGGTTAAACTCGGTGTGAACCTACA
AATCTGCTTTGTAGTCACTCTCCTCAGCTCACTGTTTTTC
CTAGATTCTGCAGCAAATATGGTATATAAGAACATTCACT
GTTCTGAGGCCCTGATTTAAAAGAAATAAATAAATGAGGT
CTGCTACCTGGGCGCCCCTGATTTAAAGTCCCAAACTGTG
AGTCTATCTTCAGTTGAAGTCATAGGCTTAAGATTTTAAT
CTAATTTGTGTTTAACTTTCTTAAGTGTGATGGAACATAA
GTCCATTAAAACCAAAGGGGAATGATTTCTCTTCAAAGGC
ACTTGGCATGTTGTTCTGGCATAAACATAACATTGAGAAG
TCCCTTGCTGATCTCCCTAATTTCACTCCCTTTCCGGATG
AGTGGACAGTGGAAGATAAAGTCCTATTTGAACAAGCCTT
TAGTTTTCATGGAAAGAGCTTTCACAGGATTCAGCAAATG
GTATGGTAATTTTAATCTTACTGTGGTTCATATGTGAATG
ATATGTTAAGCTACTATTGAACACTTCCTAATTATTAAAT
ACAAAAACATTCTTCAATTTAATTTTAAAAACTATTTGTA
AATAGGTGTATTTTTATACAATCCTATTTTCTGCAACCAC
TCTTAAATGACAGTTATGTGCTATTGCATTATAGTAAATT
AGCTTTTATTTTGACTTAAATAACATGTAATAATATACAT
GTAATAAGAGTTATTTCTTATGTTTATTGTTCCAGGAAAA
AAAATAATTTCAACTTTATTTTTAAATGTTTCACTCTCTG
ACACGAGGATTTTTTCCAATTTATATATTTTTGGATACGG
AAGACCCTTTTTTAAAAATCCCATATTAGGCCGGGCACGG
TGGCTCACGCCTGTAATCCAGCACTTTGGGAGGCCGAGGC
GGGCAGATCACGAGGTCAGGAGATCAAGACCATCCTGGCT
AACACAGTGAAACCCCGTCTCTACTAAAAATATAAAAAAT
TAGCCAGGTGTGGTGGCATGCGCCTGTAGCCCCAGCTACT
TGGGAGGCTGGGGCAGAAGAATAGCTTGAACCCGGGAGGC
AGAGTTTGCAGTGAACCGAGATTGCGCCACTGCATTCCAG
CCTGGGCAACAGCGCGAGACTCTGTCTCAAAAAAAAAAAA
AAAACATATTATTTCAATATTGTCCCAATGGTGCTGCTTT
TTTCTTTCTCTCTTTTTTTTTTTAATGGAGAGAAACTGCT
CTGTATTTCTAGTTCCTACATTTTTAGTATTGTGTCAAAA
TAATGTAAATCCGAGAAGTTCCTGCATTAAACGATTTTAA
CCTGAGTAGATGAAAATTAGATAATATTTGCAAATATATC
TAGGTGTCTTCCATAATGAAAGAGAACATTTTTGGTGGGG
AAGTTGCATCCTTGTTTGTCACTCTGACACATCAGTGCAT
GATCATTAGTCATTTTAATACTCAGAGACTTCATTTGATG
GCCAAAGCCTGTTTGCATTATTTACCATTTTAAGACCTGG
ATTTAAAACAAAGTTATTCAAAAAAATTTGTTAAGAATTG
AATAGCTTTTCTTTAAAACATCTTGCTAAATGAAAGAAGC
AAGACACAAAAGGTCACATATTGTATGATTCCCTTTATGT
AAAATGTCCAGAATAGGGAAATCCATAGAGACAGAAAGTA
GATTAGTGGTTGCCAGGGACTGGTGAAGGGGGAGAATAGG
GAATGATTGCTAATGGGTACAGGATTTCTTTTTGAGATTA
TGAAAATGTTCTGGAATTAGAGGTGGTGATTGTACAAGTT
AGTGAATTCACCAAAACCACTAATATGTACACTTAAAATA
GAGAATTTTATTTTATGTGAATTACATATATTGAACACTA
ACATGGCTGCGCTGGGAACTTCTGGGGACATTCTCACCAA
ATTAGTGTGTGACCTCTTCCCCTCCTCTCCCAGAACAAAT
AGGAATATTCATTCAGAAATGTCAGTGAAATTGATATGGG
ATACTGACTGTAGTAGTATTTTTTAGCTCTATAAGTCATA
AAGGTACCCATGAAATATTTTTTAATTATGCCTTTACTAA
GTAGTAAAGAATATCATCAAAATTATTCATTTTGTTTATG
AATTAAACTTGCTGATATTAACATGATTTTTTTTAAGCTT
CCAGATAAGACAATTGCAAGCCTTGTAAAATATTACTATT
CTTGGAAAAAAACTCGCTCTAGGACAAGTTTGATGGATCG
CCAGGCTCGTAAACTAGCTAATAGACATAATCAGGGTGAC
AGGTAGGTTGGTTACCTCCATATAGTTACATTGTTAGGGA
CACTGCATTGGATTGCTTACATTTCCTAAGGCAGAAAAGT
TATCACAACACATTGTAAATATTCCTTATTACATTTATGT
TTCTACTCTGACAAGAAGAGCCAAGTGGTTAGAAGTTTTA
ATATTAAGAGCTCTTCCACCTCTTTTAATTTTAATAACAA
ATGCTTCCTTTTAGTATTGATATATTTAATACACATATTT
AGAATATATTAAAAAATATGTTTTATGAAAAAAGTCTTTT
TATAATTACCTGAGTAACTGAAACCCTTATTATTGAGGCT
AAATCTTTTGATAGTATAAAATCATTTTGTTTCATTTTTG
TCTGTCTTTATTCTCCAATGAAATTTAAGTATTATATCAA
TTTGTATGTGTTCGCATTTCCCAAATGATATTTCTTTTTA
AATCCCTTTCCCACTGGGTCTCTGTTTTTGAGCTAGAAGT
GTTTGCTAAAAGAATTCTGTATACCCAATGAGGTAAATGT
TTCTGAACACTACAGAAATCTGAATTAAAAGCTCATCTTC
CCAAGTACAACTCTTGTTCTGTTAAATAATATTTAGTAAA
ATTATTTAGATATATATATTACAGTTTGATAAGAGCACTA
AAATACAATAAAAAGAAGGGAATTGGTTGGGCGCGGTGGC
TAACGCCTGTAATCCCAGCACTTTGGGAGGCTGAGGCGGG
CAGATCACTTGAGGTCAGGAGTTTAAGACCAGCCTGGCCA
ACATGGTGAAACCCCGTCTCTACTAAAAACAAAAATTAGC
CAGGCGTGGTGATGGGCGCCTGTAATCCCAGCTACTTGGG
AGGCTGAGGTGAGAGAATCGCTTGAACCCAGGAGGCAGAG
GTTGCGGTGAGCCAAGATCATGCCATTGCACTCCAGGCTG
GGCAATAAGAGTGAAACGCTGTCTAAAAAAAAAAAGGGAA
TTCAGTGTACTAATTTTTGTTTCTTCTCAGTGATGATGAT
GTAGAAGAAACACATCCAATGGATGGGAATGATAGTGATT
ATGATCCCAAAAAAGAAGCCAAAAAAGAGGTAATGATGAT
CATTAGAAGTGCTTGTGATTGTTCTACAAATCTGCTGAAA
AAGAATGAACAGTACTTCATATTAAAAAGTTTTTAATGTG
ATGTTTTATGAGATAGTAAATTTCAGTGTTAATTAGCAAT
ACAGTCGTACCTAGAACCCCAGTTAACCAAGTTGTTGAAA
GTTGAAAATACCACTGAAACTGGAAAAAGATCTGAGTTTG
TTTAAACTTAGCATTTACTAGTTATCTGACCTCAATCAAT
TTAGTGACTCTCATTCTTCTGAAGAAACTCAATGCCATGG
GCCATTCATCACCTTAAACTCTTTCATCAATGTTATTTAA
AAAATTCTATTCGACTGTAATTTTGTGTTTTACTGATTTT
CTTTCTACTGCTAAATATTCTCAAATTCCTTAATTCCTTC
ATTTTCTCCCCCAAGTCTGCCTTACCTTTGTTTCACAGAG
CCGTGGTCCCAATGATCAACTATTCGAATCTCTTTCTTTC
CCATTTCCCCATTCCTTTAACTCCCCACTTCCCTTATCCT
TCTGCTATACCATCCCTAACCTTGTAAACTTATGATGCTG
GATTTGTTGCTATTCACGGTCTAAGAGACGCAGCAGGAGA
AAATGATACAATTATGTAAATTGTTGCTACTATGAAAAAA
GTTTCCCGTCTCACTGTAGTCCTTAAGTGCCTCTGTTTTT
AATCTCTAAGTTCCACGTTTTTTTCTTAGTAAAATGAAAA
TAGTAGGATTGTTTTGAGAATCAAAGAGGTAATATGTATA
AAAGCACTTTTTACAGTACCCAGGACATAGAAATCTTGGA
TACAAGTTGCTGTTGTTTTATCTGGGCAGCTGTTTTGAAC
ATTCTTCCCTTCCTACACATTGCCTAATACCCCTCCACCC
CTAAAAACACTTGGCAGATAACTTCATCCATGTCACAGAG
AAAGTGTCAGAAAGAAGCTCCCTTAAATTCCAGCCCTTCC
TCTAACCTCTGTGCTACCATACTGGCCTTTCCACTGTGGT
ATATTAGTACTTAGAACATACTACAGTTACTGTATTTTGC
CCACTAAGCTGCGAACTCTTTGAAGTCAGGGACTGAGTTA
TTCATTTGTATCCCCTAACACTTTGCACAGTACCTGGTAT
ATGGCAAATATTCAATAAATGTTGATTCAATAGATCGTTG
TTGAATGAACAGTCTTGGGCCTTAATATCCCTCTCTCACA
GTAGGAAGGATCTTTTTTCTTTTCCTATACAATTTCACTG
CTTGTGTGATCCTATCCATCCATTCGTATCTACTCTGAGA
CTTTCTCCACCAGTTATCCTTTGTCTTTCCCATATTTTCA
ACCCTTCAGTGCAGCCAAAAAGTATGTTCAAGTCTTCCAT
TTAAAAGCATTTCTCAGGCCGGGCGCAGTGGCTCACGCCT
GTAATCCCAGTACTTCGGGAGGCTGAGGTGGGCAGATCAC
CTGAGGTGAGGAGTTCGAGACCAGCCTGACCAACATGGAG
AAACCCCGTCTCTACTAAAAATACAAAATTAGCCAGGTGT
GGTGACACATGCCTGTAATCCCAGCTACTCGGGAGGTCGA
GGCAGGAGAATTGCTTGAACCCAGGAGGCGGAGGTTGCAG
TGAGCCGAGATTGCGACATTGCACTCCAGCCTGGGTAACA
AGAGCGAAACTCCATCTCAAAAAAAAAAAAAAAAGCATAT
GTCTTAACCACTCTAGAAAACAAATCATCCTTCTTAGCAC
TATGTCACTTTTGAGTCTGCTTTAGTCAGGCTGCTTCTGT
CCCACCACTTCACTGAAACTGCTGACAGGTTACCAATGAT
TTCCTAAATGCCACATCCAGTGATCAGTTGTATTCTACTT
GTGCTTTCTGTATCAAATTACTGACCCCTCCCTTCCTGAA
AAACTGTCTTTGACTTTCGTAATGCCATTCTGATTGCCGT
CTACCTTTTTAACCATTGTGTCTCAATTTTAGTAGCATCT
TTTACTTACTCTATTCCTTTTATCATTATTCTTTTTAATT
CTGTCTCTCAAAAAACTGAGATTTGATCTCTCTGTTCTTC
TCTGTGTGATTGCCTTCTTCTTAGGTTCTCATCTCTTCTC
TGAATTATCCTAACAGTTTTCTCTCTGATTATCTCCGTGC
CTCCCTTTCCACATTCTCCACACCACCCTTTCCAGTCCAT
TGACTGCCCTGTTGCCAAAGCAATCCTTTGTAAAGTTGAC
AATTCACTGCTTGCAGTCCTTACATGGTGTTGTCTATAGG
ATAAAACACAAACTCTCCAGTTAGGCATTCCCTACCCTTC
CCCATTTATTTCTGATTACTAACAGTGTTTTAGATATGTC
TTTTAGTTCCCTGGCTTTTGTCCTATGATTATGTTGGTCC
CTTTTTTTCTGGAATTCCTTTCTTCCCAAATCTGCCTAGG
AAATTCCTCACAACTCTGCAAGATGTAGCTTCTCTATGAA
ATCTTGTGCCTTATCTTGAATTGACAACCTCCTTATTTCT
CCTTAAATCTGTTGCAGTACTAAGTCTACTGAGTGGTACT
TGTTTACTCATAGTTTCCCCTCCCTGCCTTCCTGTCCCTG
CATGGTGAGCTCTTTAAGAGCAAGAATATATTTTAACTAT
TTTCCACTCCCAGGGACTGATACATAGTAAGCATTTAGTA
AAATTTTAATGAATGAGAATACATTCTATATGCTCTTAAT
TATGATATAAACCTGAAAACTTAGGAATTTGCTACCTAGA
AAACATATGTATGTATATATGTATGTGTATATATGTATAT
ATATATATATGGAATACATAGTTTTGCCCAACTATGCAAG
ATGTTGCATACTCATTTGGTCTTTTTTTTGCTTATGATCT
CATCTTACCAGAAAATAATATGAGGGGAGTATAAGTTAAA
AAGTTTTAAGAGGATACTGCAGAGGTGTGGTCCAAGACTA
GCACTATGTGTCAGCAGCTTCATTCCAAACAATAAGGATA
ACAGGCAGGGAAAGAAACTACATTATTGCTTTTAATGCAG
ATCTTTGTAGCTGCTTCTGCATGTTGTTAACATATTACGT
AGAAAGTTTTAATTTTAACTTTTAAAAATTGTGAACTATA
TATGCTGTAGAATATGTACGGTTTAAAGAAAAATAATAGA
TACCAGTGTATCTACCACTGAGCTGAAGAAACAGAAGTCC
TGTTTGTGTTTCCTCAATTGGATATTCTTTTTTTTTTGAG
AGGGAGTCTCACTCTGTCTCCCAGGCTGGAGTGCAGTGGT
GCGGTCTTGGCTCACCGCAACCTCCACCTGGACTCAAGCA
ATTCTCCTGCCTCAGCCTCCTGAGTAGCTGGGACTACAGG
CATGCGTCACCATGCCTGGCTAATTTTTGTATTTTTAGTA
GAAATGGAGTTTCGCCATGTTGGCTAGGCTGGTCTAGAAC
TCCTGACCTCAGGTGATCCGCCTGCCTCAGCTTCCCAGAG
TGCTGGGATTACAAGCATGAGCCGCCGTGCCCGGCCTCAA
TTGCATATTCTCACCTTCTCTCTAGAGGGAGCCACTATAA
TGAAATTTTTTAATTATTCACTTCTTTCTTTATAGTTTTA
TCACATATATATAATCACATATAATATGATTATCATTTAG
TTTCATTTATTTAATACTTTATTTAAATGGAATCATATTG
TATGTATTCTTCAATAATTGCCTTTTATTATTTTTGCGAT
TCATTTTTATTGCTATATTAAAGTGTTCCATTGTATACAT
ATACTGCAACTTATTCACTCTCCAATTAATAAACTTAATT
TTCAGCTTTTTATTATGGACACTGCTGATATGAACATGTT
CTGGATACACATGTCTAAGAGTTCCTTTGGTACAATAGTT
CTCAGCTAGGTTTAGCACTGACCCCGTAGGGGACATTTAG
AAATTATGGAGGTGTTTTCATTGTTAACAGTGATTGTGGG
GCATTTCAGTTTTCGAGTGGGCAGGAGAAAAGGATGACAA
CTATACTGAAATGCAAAGCACAGATTGTTTCACCAAAATG
CCAACAGTGATTTATTGAGTAACAGGGTCCCAGGATTCTT
TGGAATGGAGTCACTCTATTTTAGGGAATAGCCACATTAA
ACTTTCCTAGGTCATGGCATAATTGTTTTCTATAGCTGAT
ATACCTCCACTAGGCTATGAGAATACCCATTGTCTACTTC
TTTGCCAATGCTTGATCAGACTTTTAAAATGTTCCAAATC
TGGCAATATGAGATGGCATTTCATTGTGTCCTCAGTTTCA
TTCATCAGGTAACTACTGAGGCTGAATGTTTTTCTATCTG
TTTATTAGCTATTGTTACATGTTTCGTTCGTGGAGGTTTT
TGTTTTGTTTTTTTTAGAGACAGAATCTTGCTTGTTGCCC
AAGCTAGTGTGCAGTGGTGTGATCATAGCCACTGCAGCCT
CAAACTTCTGGGCTCAGATGATCCGCCTGCTTCATCCTCC
CAAGTAGCTGGGATTGCAGACGTGAGCCAGCATGCCTGGC
TTGTATTTTTTTATTTTTTCACCTATTTTTCCACTGCATA
TAAAAAGTTTTTTCGTATTGAATTCTTTGTATATTCTGGA
TACGAGTCCTTTGGTTAACAGCAAATATCTTTTACCAGTT
TGTGTTTTGTCTTTTTACTCTCTACAGGGAAGTAAACAGC
TGTTTCATCAAAAGCATATAAATTTTAAATATTATTTATT
TATTTCATTTTCATTTATTTATTTATTTATTTATTTATTT
TTTGAGATGGAGTCTCGCTCTGATGCCCAGGTTGGAGTGT
AGTGGCGTGATCTCAGCTCACTGCAAGCCCTACCTGCCGT
GTTCACGCCATTCTCCTACCTCAGCCTCCTGAGTAGCTGG
GACTACAAGCACCTGCCACCACGCCTGGCTAATTTTTTTT
TTAATTTTTTATTTTTGTATTTTTAGTAGAGATGGCGTTT
CACCATGTTAGCCAGGATGGTCTCGATCTCCTGACCTTGT
GATGCATCCACCTCAGCCTCCCAAAGTGCTGGGATTACAG
GCGTGAGCCACCATGCCTGGTCAATTTTAAATTTAAATTC
CAGTATTCTTTTACATTTTCTTTTGAAAGTTTTAAACTTT
TTCTCTTTTTACATTGAAGTCCTTGCTGTAGCAGTAAATA
AGTTCATGTTGTAAGGTAGAGATCCTTTATTTATTTATTT
ATTTAACAGTTGGGGGTCTTGTTTTGTCACCCAGGCTGGT
GTGCCAGTGACACAATCATAGCTCACTGCTGCCACAAATT
CCTGGGCTCAAGCCATCGTCTTGCTTCCTAAGTAGCTGGG
ACTACAGGCATGCACCACCACACCCAGCTAATTTTTTAAA
AAACTTTTTGTAGAGATGGGGTCTTGCTATGTTGTCCAGA
CTGGTCTTGAGCTCCTGGGCTCAAGTGATCCTCCCACCTT
GGCCTTCCAAAGTGCTGGGATAACAGGTGTGAGCCCTACC
ATGCCTGGCTATTTATTTTTTAATACGGAATTGAATATCT
TTTTCAACTAGTCTGCAATACCAGCTTTATTATATATGAG
GCTTACGCATATGCCTGGCTCTCTATTCTGCTTCTGTCGT
CAGTTAAATATTCCTTGCTAATCCCACATTTTTTCAATTA
CTTATAATAAGCCTCATAAGTCTTGATAGTTGCTAGGGTA
AGTTCTGCTAATAGGTGGTTCTTCTTAAGGAGTGCGTACC
TTGGTTATTCTTGGACCTTTGCTCTTCATAACTTATTTGT
ATTACTTTTGATTTCCTATATAGTGATTTATATTACCTGA
AAATAATAGCTATTTTGTTTCTTTTTAGTCCTTGTATCTT
ATTTCTTCTCTTACTGAACTGGTTAGTATCACCAATATAA
TTTGAATAGAAGATATGATAGGGAACATTTTTCTGATCGT
AAAGAGAATGGTTTTTGTTTCAACATCAAGTAGGATGTTA
TTAAAGGTTTTTAACTCATTCACATTGCTGGTAGTTGATG
CTAGCTGTAGGTTGGAGCAATTCCATTTGGCCTCTCCAAT
TTGGTGGTCTCTGAGTAATCTGACTTCTTGCCATAATGGC
TGGTTTCCTCCAAAGTAATCAATCCAGGAAGCACTAAGTG
GAAACTACTCAGCTATTTCTGGCCCAGCCTTGAAAGTTAC
TCAGAGTCACTTCTCTTGCATTCAGTGGTTATAAGTGAGT
CACTAAAGTTGGTTCAGAATCAAGGGGAAGGAATATAGAC
CCCTGCTTCCCCATGGCAGGAATGTTTAGGAATTTGACAT
GTTTTAAACCTCCAAGCCCAGAGCATGGAATTTTCATAAA
TGTTTTCCCATGTGTGCTTAGGGATATTATCTTGGTAACA
AGGTTTTATATATGTCCGTTAATTTAGGTTTGTCAGTTCT
GTGGTTGAAATCCATATTCTTACTGCTTGCCTACTTGATA
GCTTGGTTTTTGTTGTCTGCTTATGTGATCAATTATTCTG
ATCACTCAATTATTGAAAAGTAGTTTTTTATCTGTTGAAG
TTAGTGTTATTAGGTGCATACAAATTGTTTTATCTTGCTG
CTGAATTGAGCCTTTTATCAATATGTAGGGTCTCTTTTAT
TGGCTTCTGCCTTGAAGATTATTTTATCTGTTATGTTGAT
AGCTCCACCATTTTTCTTCTGTTAAGTATTTGCCTGGTTT
ATCTTTATCATTTTACTTTCAACATTTCTGTGTCCTTACA
TTTTAAGTATGTGTCTTATAAGGAGCAGATAGCTGGGCGT
ATGTATTAATATTTTATCTGAAGAGTTTAGCCCATTTATA
TTGATCATGTTTAGCGGATGTATTTTTGTTCTTTCTTATT
TTTACCTTCTATTTGACTTGCTTTTCCTAGTCTTCTTTCC
CTTTGTTCATGTCCTATTTTTGGGGATTAAGAACCCATCT
GTTACTCTATTTTCTTTCCCACTCTGTCTCTACTTGTTTG
GGATGTTTCTATATTTCTTTTCTTTCTTTCTTTCTTTTTT
TTTTTTTTTTGAGACAGTCTTGCTTTGTCACCCAGGCTGG
AGTGCAGTGGCACGATCTCGGCTCACTGCAACCTCCGCTT
CCTGGGTTCAAGCGATTCTCCTGCCTCAGCCTCCTGAGTA
GCTGGCACTACAGGCGCATGCTACCACGCCCGGCTTATTT
TTCGTATTTTTAATAGAGATGGGGTTTCACCGGGTTAGCC
AGTATGGTCTTGATCTCCTGATCTCGTGATCCGCCCCCCT
CGGCCTCCCAAAATGCTGAGATTACAGGCATGAGCCACTG
TGCCCAGCCAGGATGTTTCTATATTTCTATTCTTATTGTA
TACTCTGAAAATTTTATCCTGCATATTTAACTTAAAATCT
AATATTGATGTCTTTATTGACTTTCTGATTAATAGAAGGC
CCTTAGAATGCTTTGACTCCATCCACTACCATCCTGATTT
ATATACTAGTTTTGTCCACAGTTTGTTACATCTTGGTTTT
TTAAATCTCACAGATCAAACATATAGTCCATTTTGTTTAG
ATTTACCCACATTTTTAACTTCTATTTTGCCCACCCTTCT
TTCCTGAATCTAAGGGCTTTCTTTGAAAATAATTTCCTGA
AGTATATCCTTCAGAAGCTCATTTAGTGAAGACCTGTTGG
TCATAAACAGATTTTTTGAGACCTGGGTTTAAAGTGCATT
GTTCTAGAGAGGATTTGCATTTGCTTCTGTTATTTGTCTC
TAGGCACTACCAATCTAAGACACTTTAAACTAAAATCTTG
ATTTGGGGTTTTTCAGGCAAACAGATCATATAAATTTAGG
CCCCAAACCTGCCTGAATGGAGGACTGTGGTTGGGGCACT
CTTGGGAGACTTTTTTTTGGTTTCTTTCCACCCAGCCAAG
AGTGAGATGGGCATGGCTCCCATTAATCACCCCCTCCCTC
TGCAGAGCAGGGGTGTTTTTCTCCTACTTCACAAAGTGAT
GGAGTTCCCCTTTTAGCATTCTGGCTTGTCTCCTGTGCCC
TGCACCTGTTGTCCATTGAAGCCTGGCTTTAGGCAAATGA
CAACTACTGCATACTTGATTCTCCCTCTGGATTCTTGCTT
TCTCATCATTTCAGGCCTCGGAAGAATTTCCTCACTTCCC
TGCCAGCTCAGAAGTGAATGTTAAAAGACTTTAAAAAATG
TTTGATCAGCAATTTTAGTAGTGCCCTACTGGAAGGACTT
TCTCTGAACATCAGATCTGCCATGTGTTGCTTGGAGTTAA
CTTCGAGCAATTAAGTGGATTATGCTTCATAATAAATGTT
CAGTGGGTGCAGAGTGGCTCACACTTGTAATCCCAGCACT
TTAGGTAGCCGAGGCAGGTAAATCACCTGACATCAGGAGT
TGAAGACCAGCCTGCCTAACATGGTGAAACCCCATCTCTA
CTAAAAATACAAAAATTAGCTGGGTATGGTGGCGGGTGCC
TGTAATCCCAGCTACTCCGGAGGCTGAGGCAGGAGAATTG
CTTGAGCCCAGGTGGAGGTTGCAGTGAGCCGAGATCGCGC
CACTGCATTCCAGCCTGGGGGATCAAAAAAAAAAAAAAAA
AATTTTTTTTAACGAATTTTACTAAGAGTTCCTTTTCTAA
GAAATTGGAGTATTAGACCAGGCATGTTGGCTCATGCCTG
TAATCCTAGCACTTTGAGAGCCTGAGGTAGGCAGATCACT
TGAGTCTAGGAGTTTGAGACCAGCCTGGGCAACATGGTGA
GACTCCCGTCTCTACAAAAAAAGAAAAATTAGCCGGGCAT
AATGGCACACAACTGTAGTCCTGGCTACTCAGGAGGCTGA
GGTGGGAGGATCACTTGAGCCCAGGAGGTCAAAAGGCTAC
AGTGAGCAGTGCTCATGTCACTGCACTTAACCTGGGTGAC
GGAGTGAGACCCTGTCTCAAAAAAAAAAATTGGATTATTA
AATATATTCATTGAAATGATCTTCAACCTAAAAGATATAG
TTTCTAATAGATTATTCTTTCAGAATAACGTGTTTTTATA
TCATACTTTAAGAACAACTTATAATGAAATAATGCTTAAA
ACTTCACAGTCATCATTGTTATACTTTTAACTCTTCCGAG
GCATATATTTACTTTTATTTTAATCATAGATTTGGAAGTT
AGAAATATTTTCAGGGTTAAGATAATTGTGCCCCTTTTAA
CCTTTAGAGGCGTCGTTTTCTTTCAGCAACTGTAAAGTAA
AAATGAAATGTTACCTGTCTTTAACCAGCTATCTAATCTG
CTATGTGTCATAATTTCTAAATTACCCCCTTTTTTCTTTC
TAATTTTTATTTTTAGAGGAACTTTGCATTTAATAAGTTG
GCTTTTTCCCCCCTTTATTGCTAAGGGAAAATACAGCACA
TCTTGAAGTACATAGGAAAGTTTAGAGTCTTAACTTATTC
TTTCACTTATTCCTAGTCCTCTGGGCCTAAAAATCAGATA
TTTGATTGAGTGGATTAAGCAAGGATATATTATGTTGTAT
GCTTTTCCCCCCACTTGGTGAGTGCTATGTGTGTGTGTGT
GGACTTGTACATAATATATAATTGGTTAGAAGTTTTTTTT
ATGTGTACTTATTGCAGCAGATACTTCTAATATTAATAGA
CTGTTTTCACTTTATACATTTGTGAAAACCAAGTGACCTG
TTATTCTGCTTTTATTCTCTTAGGGTAATACTGAACAACC
TGTCCAAACTAGCAAGATTGGACTTGGAAGAAGAGAGTAT
CAGAGTTTACAACATCGCCATCATTCTCAGCGTTCTAAGT
GCCGTCCACCTAAGGGCATGTATTTAACCCAGGAAGATGT
GGTAGCAGTTTCCTGTAGTCCTAATGCAGCCAACACCATC
CTGAGGCAACTGGACATGGAGTTGATCTCTCTAAAACGTC
AGGTATTTTATAAAAATAATATTTTTAATGATTCTGTGCA
TTTTGGCTATCCGCTTTTACCTAGGTTGAGCTCAGTTGTT
TGCAGATTTTTCTCAGCCATCCACTTATGCAGGTTTCATT
TTTTAAAGTTTATCTTATGTGCAACTTAGAAGATACCTCT
GCCTGTTCTGGATTTGAATCCCAGCATTGCTGCCTGTTAG
CTCTGTGGTCTTGGGCAAATTATATAACCTCTGTAAGCTT
CAATGTTCTATCTATAAAACTGGGGATGATAATCATTCTT
CTCTTGCAAGTTATTGGGAATTATTTGCAGTGATACATGT
AGATTGTTTAGTAGTGCTTGGCACATTTTGAATGCCCAGT
GAGTAATGGTTGTTGTCTTCATCATCATCATCATCAGTAG
TAGTGCTAGTAGTATTGTAAGGGCAGCATCATCAGAATCA
GATAGTAGTTAAAAATCAGCATCTAGAGTCAGTGAACCTG
TTAAGTTCTAACCCTGGCTATACCATCTCCTTCCTGTGTA
ACCTTAGAGGAGCTCTTTAACTTCTTTCAGCCTCAGTTTT
CTCATCTGGAAATGTGGATAATAGTATAGTGGTTGGGAGG
AATTAAACAAGATAATATATGGTAAGTGCTTAAAACAGTG
CCTGGCACATATTATGTACCCAGTTATTCGTTGCTATTAG
ATCTCTGGCCTTCCTTAGTTGTCTTTTCCTATTTTTTGTT
TGTTTTGTTATTTTTTTCTTATCCCTTTAATCTAGATATT
CTTCTAAATCTGTACTCTCTTGGTCTATATCAACCAACCC
TATACTCTATGCCAGTGACTTCTGAGTCTTATTTCTCAAG
CTGTGACTTTTCTCAAGCTCCTTAGCTATAGTTCCAGCTG
CCTGCTAGGTCTTCCCATAAAAGATTTTTTTCTCCGTTTC
CTGTCTGTTGAAACATCAGAATCATCTTTTATTCATCCCC
CGCTGTTACCCCTTTCCCAACACATGTAAACCAAAGTGGT
AACCAAGTTACGTGAGTTTTATCTCTGAAATTTCCTTTAA
ATCAATTCCCTCTTTTTTATTTCATCACTACTGCCCATTT
AGGCTCTTGCTATCGCTTGCCTTACAATAACTATCTTGTT
CATTCTTTTTTTTTCCTTATTTTTTTATTTTAATTTTTTG
TAGAGAAAGGTTCTTGCTGTGTTACCCAGGCTTGTCTCGA
ACTCCTGGGCTCAAGCGATCTTCCTGCCTGTGCCTCAAAG
TGCTGGGATTATAGGCATGAGCCACCACACTTGGCCTCTT
GTTAATTCTTTCTGTTATTTCTCTTTAACTGGAGAAACAC
ATTGTTGCCAGTGTTATCTTTTTAAAGCACTGGGCTGATC
ACTGTCATTCATCTTAAAGCTGTTTGTTAGTTTCTTCTTG
CTCTTAGCAGGTTACAGTAGAGGTAGACAGGGATTTATAA
GAAAATCATGTTAAGAAATTTGAAATTCATCCTGAGTTAG
GAAACTACTGAAGGACTTTAAGGAAACGTGGAACATGGTC
ATATTTACATTTTTCAGCTATATCTTTTGCATTTTCTTGT
TTGTTTGTTTTTTTTTTTTGCTTTTGTAGTTGCTTTAGTG
ATTACAATATTCATCCTTAGCTTATCACTGCATATTTAGT
TAATATTACATAGTCCTCCCTTAATCCGTAGTTTCACTTT
CCATGGTTTCAGTTACTTGCAGTACAGTACAATAAGATAT
TTTGAGAAACAGACTATATTCACATAGCTTTTATTACAGT
ATATTGTTATAATTGTTTTATTTTTAATTAGCTATTGTTA
TTCTCTTATTGTGCCTAATTTATAAGTTAAACTTTATCAT
AGGTATGTATATATAGGGAAAAACAGTACAGGTTGAGCAT
CCCTAATCTGAAAATCTGAAATGCTCCAAAATTTGAAACC
TTTTGAGCACTGACATAATGCTCAAAGGAAATGGTCATTG
GAGCATTTTGGATTTTGGGTTTTCGGATTAAGGATGTGCG
ACTGGTATATATTATGCAAATATCCCCAAATCCCCCGAAA
TTTGAAACACTTCTGGTTCCAAGCATTTTGGATAAGGGAA
TACTCAACCTGTATATGTTATGATTTGGTACTATCCACAG
TTTCAGGCATCCACTGGGAGTTTTGGACTATATCCGCTGC
AGATATGGGAGGACTACTATATTCTGCTTACAAAATGTAA
GAACCTTGCAACAGTATAGTGTGGGATGAAGATTCTCTAT
CTTAAAACATGTTCAGATTTTTCTATTCCTTGGTCCTGGT
TATTCACCCAAACTGCTTTTCTGGTTCTCTTTTCCTAAAC
ATAGGCCACATTTGCTTCCTCTGCTTTCTTACCAAAACTT
ATTCTCCAACCCTTTCTAATCTAGTTTCTGCCCCGTATGG
TATTCCAGTTCTACTGAAACACCTCTCCGAAGATCATTTA
TGGGCTGACATGGTGGCTCATGCCTGTAATCCCAACACTT
TGGGAGGCCAAGACAGGAACATCACTTGAGGCCAGGAGTT
TGACACCAGCCTGAGCAACATAGTGAGACTTCATCTCTAT
AAAAAAAATTTAAAAAATAGCCAAACGTGGTTGTATCTGT
AGTGTAGTCCTAGCAACACAAGAGAGGCTGAGGAGAGAGG
ATCGCTTGAGTCTAGGAGTTCAAGGTTTACAGTGGAAAAA
AAAAATCACTTATAAACAAGTGGCCACATCTAATACTGCC
TTCTTGGTTTTTAACTCCTATGACTACTAGTAATGTTTGA
CGCTGTCAGCCATGTCTTTCTTTTTGGAATTTCTTTCACT
TGACTTTGTGACTCTCTGGAGTATGTGTGTGTATAGTACA
TATTTAGAAGGCAGCTATCCTCACCACTATACCACCAGCG
CATCTCATATTTGGTTAAATGCTTAGCCTTTAGTCAAACT
ATGAGTGCAAGATGCCTATCTTCCAAACCACAGCAATCCT
CTTTAGAAAACTTCTAAATCATTTGCTGTAATACTTTAAA
TGCACTAAAAATATAAAGGAATAAAGTATACTCAGTCACC
TGTATTCATACTTCATTCTCAGTACTACTACTCCTACACT
TAGGGACTATTTTTATTGATTTTTTTAGAAGGCACTTTAA
GCTTTAACTTCCTAACTTGGTTATTCATTTGATGTGTGAC
ACAGTAAAGGTTTGCACTCATGGGTTTACAAACCCTGTTA
ACCACTGCTACTTTTATGTCACAAACATCTCATATGCAGT
GTTCAAGCTGAATTCTTCCACACTCACCCTAGTTATCTGT
TCCACGTTTTGTATTCTCTGTCTCAGTGAGTAGTGCCACA
TACTCTAAATTACTGAAACCAGTGACCAGTTACCCTCAAT
TCCCCCTAATTCTCCACAATCAAGTGTTTACAAAGATGTC
TTGGCCGGGTGCAGTGGCTCATGCCTGTAATCCCAGCACT
TTGGAAGGCCGACGCGGGTGAATCACAAGGTTAGGAGTTG
AAGACCAGCCTGGCCAACATGGTGAAACCCCGTCTCTACT
AAAACTACAAAAATTAGCCAGGCATGGTGGCAGGCGCCTG
TAATCCCAGCTACTCAGGAGGCTGAGGCAGGAGAATAGCT
TGAACCCGGGTGGCAGAGGTTGCAGTGAGCCAAGATGGCG
CCACTGCACTCTAGCCTGGGCGACAGAGTGAGACTCTGTC
TCCAAAAATAAATAAATAAATAAATAAATAAATAAATAAA
TAAATAAATAAATAAAAAAGTCTTAATTTTGTTTCCAAGG
TATTTCTTTAATCTCTGCATACCACTACCATCCTTCCTTC
ATTCCTACAGTTTTAATGAAAGTTTTCTTATTTATTTATT
ATTTCTCATCTGGATTGTTAAATTAATTTCCATCTTCTTT
ACCCTATTTTCTTCTTCATATTACTACCAGAAGTGTCTTT
CTAAAAGGCAGATATGGTCATTTTGTTCCCTTGCTTAAAA
ATCCTTTAGGTTTCCTTCAATCTTTAGGCAAAATTAAAAT
TCCTCGGTCTGGCCCCAGTCTAACTTCTTGCCTTTGCCTT
AGGGCATTTCTGTCTTCCTAAGTGTTATTCTGCCTGGAAT
GCAGTCCCTCCTCCCAAGCTTGTCTGCCAGTTTAATTCTT
TAAAACTCAGTTTAGCTGTCCTTTTCTTTGGAACACTTTC
CCTAATCTTCCCCACCACCTGTTCATCAACATATATAGAA
GCACATTTACTCTCTCATTCTCTCTCTTTCTCTCTCCAAG
TCTATGTTAGGTGTTTTAGCGTTTATCTTACTTTTGTATT
TACTTATCTCCCCACTAGTCTATGAAATCCTCGAGAATTC
ACACTTTACATTTTATCTCTATATGTCTATCTAACATGGC
CAGCTGACTACCCTTGAACCATCCTAGATTTTATGCATTT
TAGCTGTGGTTTTAAGATCTCTAGTGAAAATAGTTCATAA
ATTACTTCATAAGTATTTCGTTGTCCACACTAGGGGGGAA
AACAGAGGAAAAAAGTAAACAATCCTAACCCTTAACAGTC
TAAATGGAGACTAATAATATTGCTAGTAGAATAGAAGTTA
AAAACTTGGTATGGTTTAAATTCAGGTTGTATCTCCAAGC
CTTAGGAAGGTTTCTTAACTTCTCTGTGCCTTATATTCCT
CATCTGTAAAATGGTTATAATATAAGTAGAGTCTGTTCTG
CTATAACTTTTTTTGAACATGTAGATTTGTCCTAATGCAG
TTAATATACTCAGGAACAATTTGAGCATAACATGAATTTT
TTGTTTGTTTATGTATGATTTTTGTCAGCAAAACAAAATG
TACCCAGCTGAACTGAGCGCGCACACACATCTCAAACATG
TACCAGCTACCTCAATTCACTGTGTGTTATGAACCATACA
TATATGGTGTTAAACCTTTTCATCTGATTTCAAGTAACCC
TCCTACCACTTCCACAGTAATTCACAAACTACAACCATTT
TGACTCCCACTTCCATAAGCAACCTTCAGGTTTATTTTCA
AGGTAAAGTACTGTCTTTGTTGTAGCATTTATGGATTAAA
AAAAAATTAATTAAGATTGTGTAAAACTGTGTTGCCATTT
TTGTTAGGTTCCTGTCTTATGTGTCATTGAAGTTTTTTAA
TGTTGTGTCCCAACCTCCTTTTCCCTACAAGCCCTGTGGT
TTTTATTATGAATTTTGCATAGCACACTGACTTTTCTTTT
CTTTTCTTTTTTTTTTGAGATGGAGTCTCACTCTGTTGCC
CAGGCTGGAGTGCAGTGGCAGGATCTCAGCTCACTGCAAG
CTTCCACCTCCTGGGTTCATGCCATTCTGCTGCCTCAGCC
TCCTGAGTAGCTGGGACTACAGGCGTCCGCCACCACGCCC
GGCCTTTTTTTTTTAAGACGGGGTCTTGCTTTGTCACCTA
GGCTAGAGTGCATTGCCATAATCACAGCTCACTATAACCT
TGAACTCCTGGGCTTGAGCAATCCTCCCACCTCAGCCTCC
TGAATAGCTAGGACTACAGGTTCATGCCAACATGACCAGC
TAATTTTTTTTTTTTTTTTTTTTTTTTCATGGAGACAGGT
TCTCACTATATTGCCAGGGTGGTCTCAGACTCCTGGCCTC
GCAACACTAGCATTTTAGGCGTGAGCTACTGTACCTGGCA
AGTTCAGTGACTTTTAATGTATTTATCATGTTATAGCAGA
ACTGATTGTACTTACCTCACAGAGTGGTTTTGAGAATTAA
GTGATTTATTACATATAAAGGACTGAGAATGATGTTTTAT
ACATAATAAATACCTAATAAATGTTAGCTACTATCATCGC
TATTATTGGAAAAATTCTTATTTAGTCAAAACACTATGGT
AATGAGAAAAATTGATGGAATTTAATTCCTATATATGCCA
GTTGTCTTTGGTTATAAAAGTTGTTGCTAAAAGATATTCA
AAACCATGATATTCAAAGATATTCAGAGTCTTTTAGTCTG
TTAGATGTTTAATTAGTTCATACATGTATAAGTTGAATTA
GTGGCATGTCATACCCCAAGTGTGATTAGTATGACTATTC
TCCTAAAATAAAATTTAAGAGGGGTTTGGAATATATTCTT
TTCACTTAATTGAGTACTCACAAATTTACCTAAGTACGCG
ATCTGATTCACGTTTGGGGTTATTTTGTTGAAGGTTCAGA
ATGCTAAGCAAGTAAACAGTGCACTTAAACAGAAAATGGA
AGGTGGAATTGAAGAATTCAAACCTCCTGAGGTATGTTAT
TGAAGGATACATGTGATTAAGTATAGTGAAAACTTGTTTT
TTCAGTTATCTAGTGTCCAAGTAGTATTTTGGTCACATGC
ATCATTAATACTTTGAAGATTTCGTAATATGGATAATTTA
TTATGTCTCTTTTTATTTAGATGATCTTATGAGGCTTGGT
TAATCATTTTGTATTTAAGTTAAATTATTTATTTCCTGCC
CTTAGAAATTCATAGCAAGCAAAGCAATTAGGGAAAATAG
TAGTAGGAACAGTGTATGTGAAACTAGAAGCTCATTGATG
AGCAAGCTAGTGTATTTCTGGGTCTACAGCAATGTTTGCT
GAAAGCCCTTTCCTGCTTGTATGAATTGGTAACACAGCAA
GAAAAATATCATGAAAACAAGTTAGATTATTTTAACAAAT
TTTTATTTTAAGATAATTGTCTTTGGCTCAGCTTCCACTT
ACGATTTTAGTATGTGGACTTACATTCTTGTACTTACAAA
AACAAGGTATAGATTGACCATTTTCTCAAGTCTTCTATTT
CAGTTGAAACCTAAATATGTTTTTGATACTTGTGGTAATT
ATAGGGGTACTTACATTCCCTTAAGGTCCAATCAGGTCTT
TTTCTAGGAGCTTCTATTACATCTTTTTTCTCTCTTTGAC
ATTTCCTTATTATGCTTCATATCCTGGATTTGCCTTTCTG
TGTTTGTGATAATCAAATAATCTTATTTGGTCTTATTGGG
ACTTTTTTCCCCCAGAAGGGGAAAAGAACTTGGTTGACTA
AAATATCTACAGATGAAATTTATGTGAGAGGTTATGAGGA
GGCAGAACAGTAGTTCTTCAGAAATTATGTACCATAGGCC
ATCTTAGTCATCAGTGTCTTTCAGAAAGGAAGACTTACGA
AAAAAGTTGTTTTTCACTGTTTTGAATAATCTTTTTCAAG
AAGGTTAGGTTATGGAAAAGTGTGAAAAATAATAGCAGAA
GACTGATATCTCATTCCTGGCCCACAGGTAGACTGACAAA
CATTCTAGTAACAATTATTTAAGGATAATATAATACCCAA
AATTACTATTTTGTTATATTATTGCAACAAAAATTATTTT
AATTTTGTATTATGCATTAAAATGCATGAAAGCAAACAAT
TTTATATGTCTATAATTTTGTAATCTAAAATGTAAATAAA
ATACTGCAGATATTAAAAACATTATGGGACTAGCAGGAAG
AACTTTATACTAGTAAGTGTGAAAAATAAAACAGAAATTC
CTAGGAAAATGTGTCTTATCAAAATTGCTTGAAAAAGAAA
GAAAAGCTGAATAATTGGTAATCATTAAATAAAACGAAAG
AATAATTAACATTTTTCTGTCACAAGAAAACTCCAGGCCC
AGACAATTTTACAGAAAACATTTACTAAGTTTTCAAGAAA
AGGATAATTCTAATCTCAGATTTTCCATAAAATTATAGGA
CAGCCTCACTCATTAACTTTATATAAAGAAAGATGTGAAA
GTCCAGTAGCATTTTATAGCTTCCCTATGTGCTATTTCAT
TTGATTTTTATGTAAATCCATACAGATAGGTGAACCAGAT
ACTATTATTTTACATGAGGAAACTGGAAATCAGGGAGGTT
AACCAACTTGTTCAAGGTGACAGAACTAGTAAATAATGAA
ACTGGCTATAGCTCATCTTTTCAGAGTCCTAATTGGACTT
CTATATTAGTATGTCATGTTGCCTCTTAACATTTGGAAGT
TTTTATGTAATAACAAAATTATATATTACATTTCCACATT
TGAATGCAGTTATTGGGTGAGAAGTTGTCAAACATTTATT
GTAATTTTTGATTTATTATAAAAATAATGATCAAAATAAA
ATAACCAAAATGTTAACACTCCACCATCCATATACTGAAG
TTTGGATATTACTTTGGGTTGATTTATTGAACTTATATGA
TGTGAAAAATGTATATATGTTGTATCATCTAGAGAGTCCC
CAGGATATACTTTATATTTGTCATATTATTCTTACTGCTT
TGGGGAGGAAGGCAACTTGAATAGATGTGTTTCAGATTAA
CAATTACAGTAAAGAACTTGAAGAATCAGGTAATCTATCT
CCTTACCTTTAGTTTAAACCATATCTAATCAAAGAATGTT
AATAAGCTTTGGAATAATTACAGTAAGCCGTCAAATGAAG
TAACTCTACTAAAAGTAAGCTGTTACTAAAGTACTTATTA
ATTTGGTTGTATTTCTTATTTTCATTTAGGGAAAAATGGG
TTGAAGAAAGTCCATTCACTTCCACAAGTATTTATTGATT
AACTGTTTCATAGGAGGCACTGTGTTAGGCCCTGTGAGAA
GTGTGTGGGAAGGGGGAACACAAAGATGTGGACAAGATGA
TGTGATTTTTCCACCTGCTTTTTAAAAAAAAGAACTTGCA
GTCTAGATGTTATAAGACAAACTGACAAAAGTTGTATGAT
AGATTTATAAGCAAAGTATACAGGGAAACAAGCGGACATT
ATTCATTCTGGCAAGGACAGTTAGAGAAGACTTCTTAGAG
GGGGAATACTGCAGCTGAGGTTTGAAGGATAAGAGGGATT
TTTTGCACATACAGAAAGGACCAAAGAGGTCATTCCAGGC
AGAGGGAATAATAGCAATGGTTTAGTGTTGAACAGTACAT
TCAAAAATATAAATCTAGTAGGGGAAAATTAAAAGCACTT
TTAAAAATGAGTCAGCAGGTATTACCTGAGCACTTATTAT
GTGCTCATTATTGTGCTAATTAATTGCTATTGAGGATTCC
ATGGAAATGTAAAACAGTCTTTTCTCAAGAAGCATATTGT
CTACTTAGGAAGGCAAACTTGGATGCAGAGAAGGAATGAA
CATGGTATATGAGAGATGTTAGCAGGGTTGAGTGGGGGCA
TCTTTGTGATAGACATCAGTGGGCAAGGCCAGAGTATAAA
GTCCTCATGAAAGCCAGAAAAAGGGCCAGGCGTGGTGGCT
CACGCCTGTAATCCCAGTACTTTGGGAGGCCGAGGCGGGC
GGATCATGAGGTCAGGAGATTGAGACCATCCTGGCTAACA
CAGTGAAACCCCGTCTCTACTAAAAATACAAAAAGATTAG
CTGGGCGTGGTGGCGGGCACCTGTAGTCCCAGCTACTCGG
GAGGCTGAGGCAGGAGAATGGCGTGAACCCGGGAAGTGGA
GCTTGCAGTGAGCTGAGATCGCCACTGCACTCCAGCCTGG
GTGACAGAGCGAGACTCCATCTCAAAAAAAAAAAAAAAAA
AAAAAAAAGAAAGCCAGAAAGAGAAGTTTGCCTTTTAAAT
TAAGTCAAATGGAAAGACCCTGTAGTTTCTTTAGTACAGA
AGGATGTAAAGAAAATTTTTAATTTTAGAAAAGTTATGAC
ATTATTATACAGGATAAATTAGAACAGGGAAACTTGATAG
CTGCTAAAATATTAAGCATGTAAGTTGTCAATAATAAAGG
GGTATCAGTAGGGTTGAGTATTAGTTATAGGAATGGAAGC
AAGTAGTAAACCCAAAGAACATTGCAAGGTAGGAAATTAA
TCTATCTCCTTGAAAGTGTGTGAGAGTGTTGAGGGTGTCG
CTGGCATGTCTTCTGCTTTGATTTGTTTTGGATGGAGGTA
AATGGGTAGGTGGAGGAAAGATTGATGAATCCAGAAGGAA
GAATAAGTGTAACTGAAAAAGGAGGGCTTTTTGAAGCTGT
AAATTCCCCATCTATAGTTGTTTTCCTGCAAAGGTAGACG
ACATCCTTTCTTTCTTTTTTTTTTTTTGTTTGAGACAGAG
TCTCACTGTCACCCAGGCTGGAGTGCAGTGGCGCGATCTC
GGCTCACTGCAGGCTCCGCCCCCCGGGGTTCACGGCATTC
TCCTGCCTCAGCCTCCCCAGTAGCTGGGACTACAGGTGCC
CGCCACCTCGCCCGGCTAATTTTTTGTATTTTAGTAGAGA
CAGGGTTTCACTGTGTTAGCCAGGATGGTCTCGATCTCCT
GACCTCGTGATCCGCCCGCCTCGGCCTCCCAAAGTGCTGG
GATTACAGGCGTGAGCCACCGCGCCCGGCGACATCCTTTC
ATTATGGATGTTGGGTGGAATTTTCAGCATTGAATAGAAG
GTTTAATTTGGTGACATTTTCCATCTCTTTCAACTCAGAG
GTAGTATGAATCTGCCACTGACGAAAATGGGAAAGATGTG
AAAACAATTTAGTAGAGAAAGGATGGAGTAAAAATGCCGA
ATTCACTAAGGATGTCATAGATAGTTCTAGAAGGCTTTTT
GGGACCTTTCGTATTATTATATATTAGATTGTCTTATTTT
TTATTACTATGTTATTTTTAAATCAACAGCATTTCAGATA
GGTGTTTTTGTAGAAGAATATACTCTGTGATATCATGTAG
CTAACTACAGCTACCATGCAGTTTTAGATTCCTAGATATA
TTCTAGTTGTTCTTTCTTTAATCTCTACCAAAGTTTCTCA
GGTTTAAAAGACAGTATTAAAATCAATAACTTATGTGAGT
CCTGTATATTTAAAATTTTTTACCCTATTTTTTCTTCACT
CTTCCCCCTCTTCTGCTTCCACTTGTCACACACTGACTGT
TTAATCCTATACGGTTTCAACCGTCCCTTCTGCATTTTTC
CTTTTCTTGCTTTTTTTTTTTTTTTTTTTTTTGAGACAAT
CTCACTCCCATCACCCAGGCTGGAGTGCAGTGGCGTGATC
TCGGCTCTCTGCAACCTCCATCTCCTGGGCTCAGGTGATT
CTCCCACCTCAGCCTCCTGAGTAGCTGGGACCACAGGCAC
ACCACCACACCTGGCAGATTTTTTGTAATTTTAGTAGAGA
CAGGATCTTGCTATGTTGCCCAGGCTGGTCTCAAACTCCT
GGGCTCAAGTGATCCACCCGCCTCGGCCTCCCAAAGTGCT
GGGATTACAGGTGTTACAGGTGTGAGCCACCACGTTGAGC
CCCTTCTGCATTTTTCCACTGAGCTGCCTCTTAGCATTGG
CACTGATGACCACATTCCACAACTTTTAACTTCTGATTCC
CCTTGCCATTTTCTGAACCCTTGATATAGATGACTACCCT
TCTTTTTCTTCCTTTAACTTTTGAGAGGTTATGTTCTGTT
TTATAACTCTTCTTCTGTTCCCTGGTTTGTCTTCTATACA
TATAGGCATTCTCCAAGTTGTTCTCAAAATTCATTTCCCC
TGTCTTGGATGCACAATCTCATTATTTTACTGTGTTAAAG
TTATATCATATGTTCATTTAAATTACACAAATTTATCCAG
ACATTCAGTCAAATAAAAGAGAGAAAGAATATTTAGCTAT
AGCAAGTGCAGTAGTGCTGGCAATTCTGCTTATACTCCGT
TTATTGAATGTATGCCCCACAGTGAGCAGTAGTGAGCTGA
GAATTGAGAATCCACTATTTCTTTAGTCAATCTTAGTTTC
TGCATGCCTTCTGTGTGTCTCTTTGAACTGAGAGAGACTC
TAGTGTGTGTGTGTGTGTGTGTGTGTGTGTGTGTAAAAAA
CAACACTACCCTAAATTCAAGCCAACAGCTTCATCTGTGG
TTTAACTGAAAAACTAGTGGTCTATTCCAATGCTGGAGGA
ATACCTGGCTGTGTGGGTGTGTGGAGAGACTGTGTGCCTG
TCTCTGGCTACCTTTTTAAAGACATTTCAAGAGTAATCTT
GAAAAAAAATTAAAAAAATATTGTAGGCCAATTTTAGACC
TGAGTAAGATACGACTCCATTGTTTTTTCTTATAAAAATT
TCCCAGAGTCTTCAAAACTGTGTTTAAATAAATGAATCTG
ATTTTAGCCTCAAGTGGAACCTGAACTCCACCTGAATCTC
TAATACCTCATTCTCATTGTATCCCAAATTAAATTAAATC
TAAGCCTCACCTTCCCACATCTCCCACATCAGCATTTCTT
GATTTCTCAGGTTCTTAACAGCATTGTCCCTCTCCCAGCT
TTCCAGGATTAAAGTCTTACTTTAGTTATGATCATATGCC
TGACCCCTTGCCCCCCAAAACAAAACACAACTATTGCTTA
TTAAATTTGGTGTGAACTTATCAACCTTGATTTTTACTAC
CCTTCCAAAAGTGGATGGCCCTTATCATATTTTAATTTAG
TTAAATATCACCAACTTTCCAGGCTATCACTTCTTACTGA
CACAAATCCTGTTTTCCCTTACATGTGGATTGCCTTCCCA
TTATTTGCCTTTCAGAAGCTTTTCCTATTCTAAAACCCAT
CTCAGTCTCCAACCTTTCCTTGTTCTGTGTCCCCGCTTAA
ATCATTGTGACTTTTTCTCCCGTCTTGAAATTCCCCTGTA
TACTCTGTACTTTTTAACTTTAAAGTTATTTGTATTCATT
CATCTTCTGATTTGTAAGCTTTCTGAAGTTTAGATGGAAA
AAAATTTTCATAATGCATGTTTTCTTTCATTTTTTGTTAC
CTTTTCATTAATGATACCTTTCCCTCCAATTTCTTTCAGA
TTTAATAAACATGAATTGATCAACTTTTATTTGCTTAGGC
AGTGTACCAGATGCCTTTTTAGATATAGTCTAAATATATC
CTCATATTTAGTTATATTTAATCCTTAGAGCAACCTACAA
CATAGTTACTGCAAGTTGTATGTACAGAAGATCCTCAATA
TCCAACTGGTCATTAATCCACGTAATGCATGGAGAAGCAA
AAATTGCCAAACAAGAACATTGACTAATAAACCAATCATT
TATAAAATTAGGCTCTACTCACCAACTCTTCCTAATTAAC
TTTAGCTGTAGCTGTTATCTGTCCCATTCACTACATCATT
ATCCTTCTCTGTCACTCTCTTGCTAATACAATGCAAATAC
AGCACAAACCAAAATGAAATTGCATACTTTGCAAAAGATG
AGAAACTTCATGAAGTCTGTTAAACTGCAAGAGAATGACA
TTAGTCACCTACAGAATTGACAGATGAGTATCCAGCAGAA
GTAACCATTAAAGAAAAAAGTGATCACTCACAGGCAAGCA
CTTCACAAAAGAATAATTTGAGAACCAAGTATTAAGAGAG
GCCCTTGAAATTATTTCAATAAGCCTTTAAAACAAAAAAT
GACCCATTTTATGATCATGTAAATTTCAAAGCCAAAGGAT
GTTGCACCATTGTATAGTCAGAAAAGATATGCCAAAAAAT
AAAGTGTATTAAACACATCATTAACTATTTTAAAAAAGAA
CTAATTTCTACAGGTTTTAGTTTCACATTGCAGATTGAAC
TGCAATCAACCTTTTATTTTCTTACCATTTACTATTTACT
ATAAAATATTTTGACCTGTTTTAAACTGATTTCAGTACCA
GTTATCCTTGGGTACCAAGGGCCTTTTTTATCCACCTTCC
ACAGCCAAGGTAGCATCAGATTGCCTGTGCATGAACTCAG
TGTGAACTTCCTTAGTGTAAAGTTAGGGCCTCAATTAACA
ATATGTATCCCTTCTGAATAGAGTTCCTCCTCATTCTTGT
TACTCCCCTTTCGGGGGAACATATGTTTACCTAATTTTTC
CTATCTCTTTTTTTTTTTTAACTTTTTTAGATTTGTTGTG
CTCTTTTATTACTGTTTCTTTATGTCTCATAGTTTTTGTC
CTATTCTCCCCTTTCTCTTTTCCTTTTTACTGTTTTTCCT
TTGTCTTATCACCAGGTTCCTAACCTTGAGGCGTATCCAC
TGTCTACTACCTTGCCTGCCCTGCTGTCCCTTTTTAATCT
CCTCATCTGGAATACAGTGGTTTGTTTTAGGTTTTTCTCT
CCTTAATTCTAAGTCCGTTTTTTTACTTTTTCATTTCTCC
TCTAACAAATTTTTTTTAGCTTTGGATTTTTGTTTCATTC
TTCATTCTGAGTACTTGCACCTCCTTACTTTTGGTGAGAA
AGCTGGTGTTACCTAGAACCTCTGTGTGCTATAGAAACTC
TTATTGCTAAGACCATGAGTGAGGTAAGACCTAAACGCCC
CTTCTCAAAGGAAGCCATCTTTCTGTTTTGCCCAACATGC
CCCGGTATTACACCGAGCCACTTTATCTTGGCAGTTCCTT
CTGCAAACCCCTGCACGCTAGTGTAGTTATTTCTGTCCAT
CTACTGTCAAAGGTCCTTGATTTACCAGTCAGTGGGTATA
CACTAATGAAGTCTGATTAGATATTTGCTGTTGTAATATT
ACCATACTGAAAATCCTAAATTTAGGATTTTTGTGGGGAG
AAATATTGGGGAGTCTGGAGAAAAAATATTCTTATCAGGA
TCACTTTCTGCTTCAGAAATTTTAAGAAATATTTTGGCTA
GGCGCGGTGGCTCACGCCTGTAATCCCAGCACTTTGGGAG
GCTGAGATGGTCAGATCACAAGGTCAGGAGATTGAGACCA
TCCTGGCTAACTGTGTTAAGTGAAACCCCGTCTCTACTAA
AAATACAAAAAAATTAGCCTGGTGTGGTGGCGGGCACCTG
TAGTCCCAACTACTTGGGAGGCTGAGGCAGGAGAATGGCG
TGAACCCTGGGAGGCGGAGCTTGCAGTGAGCCGAGATCAT
GCCACTGCATTCCAGCCTGAGCAACAGAGCCAGACTCCGT
CTCAAAAAAAAAAAAAAAAGAAAAGAAAAGAAAAATTTTA
GGGCTTAGGCCTGTTCTGTAGTTCTATGATAATTTATACC
ACTGTTTTCGGGGAGTAAGGATAGGTTTAATCTTAAATAT
GAAGGGAAGAAATTTTAGAGTCATAGATCCTCTCTAAAGA
AAATAAAGTTTCAGCTGGGTGCAGTAGCTCATATTTGTAA
TCCCAGCACTTTGAGAGGCCCAGACAGGCAGGTCACTTGA
GGTCAGGAGTTTGAGACCAGCCTAGCCAACATGGTGAAGC
CTCATCTCCAGTAAAAATACAAAATTGGCCGGACATAGTG
GTGGGTGTCTGTCATCCCAGCTATTCAGGAGGCTGAGGCA
GGAGAATCAATTGAACGTGGGAGGCAGAGGTTGCAGTGAG
CCAGGATCATGCCACTGCATTCCAGCCTGGGCATCAGAGG
GATAAAGAAAATAAAGTTTCTTGCTTATGGCCAGAAGTTT
GAGACCAGCCTGGCCACATAGCGAGACCTTATCTCTTAAA
AAAAAAAAAAAATTAGCTGAGTGTGGTGGCAGGCGCCTGT
GGTCTCAACCACTACTTGGGAGGCTGAGGTAAGCGGATTG
CTTGAGCCCGGGATTTTGAGGTTGCTGTGAGCTGTGATCA
TGTCACAGCACACTCTGGCCTGGGCAACAGAACAAGACCC
TGTCTCAAAAAAAAAAAAAAAAAGTCTCTTAAATGTTTAA
AACGAGGCTAAAATTAATATCTGCAACGTGTGATAGGAAT
ATTATAGTTGGGAAATGGGAAACTAATAGATTTTCTCATG
TTTTAATATCTCTAATTAGAGCATAAATGCGAATGTTGTT
CCTTCTCGCAAATTGGTACATTTCCCTTTCATTATCTTGC
TGCATGGGTAAAAGGTAACTCAGAATATATATTTTTAATC
TTTCTAAAAATGGAATCTTCATGAATCAGAGTTGTAGTAA
TCTGTGACTTGATGAAAATTTAAAAAAATAAGCGCTTTGG
AAAATGTCTGTCTTCATATCCTCATTAGGAAACTTCTCTT
TAATTTTGTAGTCAAATCAGAAAATTAATGCCCGTTGGAC
CACAGAGGAGCAGCTTCTAGCAGTGCAAGGTATATTAAAG
ATAAGCAGTTGTTGTTAATAATTATTTAATTTGTCATGAA
AGGTGACTACTGTAGTTCTTCCCTTCTTTTAGAAATTGAT
TAAGAAAGGGCTCTTGTGTTTATCACAAAGTCCTGGTGAC
CAGGAATTCTGTGTTGTATTTGTGGATGTGACATACTCAA
GTCTATGTGCATTTTGAGTCCTGAACAGCACGTAATGCAT
TCTCAGCACTAAATAATTGATGGTGATAATTAAGCATGAA
AAAATCACATGGGCTCTCTGTGCTTCTCCTTTGGTATTCC
TGCAATTGGGTTCGTTCTTACTATATATCATTCATTGATA
ACTCATAGTTAAAAGCATCAATAAACTATAGATGTTTCTG
ATTACTCTGCAAAATAGTGTTTATCTGATAAATGTCAGGA
TTGAAAATATTAACTACATGTTTAACTTTCAGTGTTTTAT
ACTTCCCTTAAGAGATGTACCACTGAATGCTTAGAAACCT
GATTTTAAATAGGTATATTTTTTAAAGGAGACCTAAGAGC
GATATCAAAAAATCACTTTCAGCATTTTAAATGCACTATT
TCTAAGAATGTTTTGTTGAATTATGTGGTAGAAGACTTTT
TGTATTATGAATACCCATGGGCAAACTGGAAGCATAAACT
TGGATTTTCTCATGTTTAAATGACTTAAAGACAAGTTGTA
TATTTTTATTCATTGTTACAGATTTGTTTCCTCTTCATGA
TAAATTTATGTGCAGGTCTGATTGTTCAATTTAAAGTTTG
GTCTACATTTTGTTTCTTCCTGGCTGAGCACCTCTGTGTT
GAGTGCTAATAGCTTTTTTTTAATCTAGGTTAACTACTGT
GAGAGAGTGGGGCCCCAATGAAACATATAAGCATACCTTT
TAAAATGTTGCCAAATAGTCTTCAGAGAACATATTTAATA
CAAAAATGCTGTGCAGACATCATTCCGATTGATCGACTGA
TAGATGACTCCACAGTTTGGATTAGAGAGAGTAAGAATTA
GCCAGCCAGCATGATTTGAAAATGTCACAGGAGGGTGCCA
GCAGGATGATGTCAGCCCTTGCTTTTGGCCTATGCAGCAT
AGCACAGTCATTTCAGAAAGAATTGATACTATGACACAGG
GTGCTGGATGTGCGTTGGGCACATCTGTAATTATAGAACT
GAGTTTCTGAATGAGTCAAAACAAGGTTTAGTTCATAATG
TTCAAAAATAGCTGTTTTTAAATTAGACTCTGCCAACTTA
AATTATTGTTTAAAAAATTAGTGAGCATTTTCAGTGGCTG
CTTTATATTCATTTAGAGCAATGGCCTACATGTTTAATAT
AGTCATTTTGAGTAGGCATTGCTTTTATTCATGTAAAACC
TGTGTTTCCCTCTATCTAGTAGCCTGGTAAAAACTGAACC
CTGATTTCCAGTATTCATACCAGGCTAATTTTTTTGTATT
TTTAGTATAAGATTAGTATATTAACTCTGTATTTTTAAGA
AATTTTCCCAGTGAAAGGATATTCTGAAAAGAATGTCATA
GGAAAATCTAGGCTAATACTTCTCTACACAGCACTCAGTA
TTTGATATTGCTCTACAGAGTACTTTAAGTTATAGAGTCC
ATTGAATCTTATGGCTGGGTTGGATATTACCCAAAGCTGC
ATTCAAAGGAAGAGCAGTGGTAATATCTAAATATATAGTT
TGAACTATATATGTGGACATAACTTATAAATATTAAAATA
AAAGAATGGAGTAGTCATATATATAACCAAACATTTCCTC
TGTACTGAGGTAATTCAGTATTATACTATGTATATTTAAA
AAGTAACCCTTTAAGTTACACTAATGCAGCAGTTTGTATG
GAAGTACACATGTTCGCAGGATTTCAAAGGCACTTTCTTA
ATAATGTGTTAATGGTGTTAATGTCTCTGTTTTATTTATT
CTTTGGATTTTTTTGTTTTCATTTTTGGGTTTTTGTTGTT
GTTACATAAAATGAAACTATATATATAAGGCTATTTGTGC
CCTATATAAAATAGCTATTTTAAAGAGAATTTTAAAGTGT
CATATTGTCTTTTGTGCCCATGCATTTATATAGTGCTCAG
AAGTGTGTCTTATAAATAGTATAATCATGTAGTAACGTCC
CCTGTACCTGAGTTTCAGTGCAGTTAAGGGACGTAATTGC
AGGGTCTTTTAATACACAGTTTACTATCTAGAAGTACTTA
TCTTAGCAGGCAATTGTTTTTGTTTTTTCTTTTAAAAAAA
AAGTATGGTAAACCTTCATATTATTCTAATGACCAATTTA
GTTTTACAAAGTAATAATAAACTGTTTTGATATTAACATG
TTTTAATTTGTATAGCACTTTATATTCAAGACATTTTACA
CATATTTTTCTGATTTGACACTTGTTAAATGCTTTATTTT
ATCTGGCTCATAGTAGAAGTCTATTACATTGACCTGCAGA
AAAAAATACTGATTCTGGGCAACTAGTGAGATTTACAACT
TTACTATTAAATAAGCTTTTTTGTTACAACGCTTTTGAAA
CCAAACATATTGAGATCATTTCCTGTCCTAGGACTTAAAT
ATGTATTTCCCACCTTATTTTCCTATTCCAGCTACTCATA
TTGTTGTTAACTAAATGTTAACCATTTAAATAAGTTTCCC
TTCTTTCTCTCTTAATTAGAAGAGAGGGGAACCATGCTTA
GATCAAATAGGAATGTCTGTTTACACTTTTGTAATCAGTC
ACTTTATTATGTTAATTCTAGTTCTACCTATGTTGTAATT
TTAATAGAATTCCTCAAGAGTCTCCAGGTAGGATATCATT
AATACTGCTAATTTAATCCTCTTAAAATATTTGCCAGGAA
AGGTATTTCTACAGTTTCTATCATGTGTTCCAAACCCTAA
GTATCTAAATTTTTATTATGACCAAATTTTATTATGACCA
ATAATGATCTTTCCATATTTGTGTTAATGATAAAATATTC
CTGTTTGTAGCTTATACATATATACATATTTTTTCTAACC
TATAATGCTTTTAGAAGTTATCCTAAAATCCAACTTGATA
TTCATATGATAAACAGAATTCAGAAATTAAGAATTTTTAA
AGGGGCTGGGTGTGGTGGCTCACGCCTGTAATCCCAGCAC
TTTGGGAGGCTGAGGTAGGTGGATCACTTGAGGCCAGGAG
TTCGAGACCAGCCTGGCAACATGGTGAAACCCCCTCTTCA
CTGAAAATACAAAAAATTAGCCAGGTATGGTGGTGCACAC
CTGTAGTCCCAGCTGCTTGGGAGGCTGAGGCAGGAGAATT
GCTTGAACCTGGGAGGTGGAGGTTGCAGTGAGCCAAGATG
GCACTCCAGCCTGGGCAACAGAGCGAGACTCTGACTCCAA
AAAAAAAAAAAAAAAAAATAGAATTTAAAAAGGAATTTAA
AAGAATTTAAAAACGAATTAGATTATTCTAGGTGTATCTT
TTTTCCATGTAAAATGGAATGATGGTTAGCTGTTTTCAAA
AAACAATACATTTAAATTATAGTACAAAACACCCTTTTAA
AGTGTGTAGAGGCTAGAAGCATGGTATACAGTATTTGCCA
TTTTAATTATAACCGCCTCTTAAATACATTCATTTCCTAG
TCATTAGTGCTTAAAAAAAAAATGCTTCCCAACTGAAATT
TATGCTACTTTAGGATAAACAAAATTTTTTCCAATTGTAT
AAAGATGTCAACTTTAGTTATTTTTTATATAATTATTTTT
TATATTTAATTAGTTATTTTTTTATAATTACTACCTTTTT
ATATAAAACAAAATGACAGAACTATGTTCAGGTGACTTAT
GCTTATAGTAAAAGTTACCTTTTCTTGTAGTTCATTCACC
TTTTTAAGATAAATGAAGTTGCAAGTCTAGAAATTGTCTT
CTTTCTATCTTTTACTAACAAAAAGAAGGGTTTGTAAATG
AGAAAAAGTAGATTTGGCAGTTGATTAAAAATAAAAGGAT
GGTAACATAGTACATGAATGATCAAAAGGGAGTGGAACGA
GGAGATTCATATATTTCCATCTGAAAAGCACCCTTTTGCT
TTAGAGATTATTTTTCTATTATAACAGACACCATAAGAAC
GGAGGTTCAAAAGTATAATTGTCAGCCCTCTGATACACTT
ACATTAAATAATTAATGATTCAAAATTTCCAGCATTTTTG
TAATGGAATGTAACTTATAATGTGATTTTGACTTTTAGCG
CCTTCCATATATACATCAGTCACTGTTCTGCTGCTATTGC
TACCTTCTCTACCTCTTAATATGGAATTCTTGAAGAGATT
TACAGGAAGTGGAAAGAAATACATGCCCCCAAATGGCTTG
AGTTTAAAACGTATGTCTTAATGATAGAAAAGAATCATAT
CGCTGGAGTTTCTAGATGTTATTGTATTCGTATTATTTCA
AAAATATATTTTTGAAAAATTAATGTTTCCCAGTTAAACT
AAGTACATGTTCACTTTAAGACATTTTGCTGTGAAAGCCA
GAAAAAAAATCCTCTGAAATTTCACCACCCATAAGCAGCT
TACCATGTTTCGTCTTTTGGGTGTGTTTTGTTTTTTTTTT
CTTTTTTGTAGTCCAAAATCAATTTTTTTTTTTTTTTTTT
TTTTTTTTTTTGAGACAGAGTCTCAGTTTGTCACCCAGGC
TGGAGCACAGTGTCAGTATCTCGGCTCACTGCAACCTCCA
CCTCCTGGGTTTAAGCGATTCTTGTGCCTCATCCTCCCGA
ATAGCTGGGACTACAGGCGTTCACCACCACACCTGGCTAA
TTTTTGTATTTTTAGTAGAAACTGGGTCTTGCCATTTTGG
CCAGGCTGGTCTCGAACTCCTGACTTCAAGTGGTCTGCCT
TGGCCTCCCAAAGTGTTGGGATTACAGGCATGAGCTACCA
TGCCCAGCCCCAAAATCAAATTTTAAAAAATTGTTTTAAA
CATACCAAAGGCAGCTATCCATGCTATCCTTTCTAGCTAA
ACATGAAAAAAAAAAAAAAAAAAAAAGATTCAGATTCCGT
TTTTACAGTTGGGAAATACTGCATAAAATCTCCTGAAGTT
ACCACCATCTTACTAGTCAAAGATTAAAAAAAAAAAAAAA
AATGTATGGACAGACTCCACTAATTCAGAATGTCTGATAA
TTCAGATAATGGCTATGCTGAAGTCTCTACTGCTAATAAA
AATATCTTCTTTAGCAAGTTAAAAGTATTAACAAGAAATG
TTTAAAAAGATGTTTTTGCGTTGGGTAATATAGATTCCTG
GTTGGAATATGTGGGCTTTCCTAAAATGTAATGATAACAG
AATATCCTAATGACTTATATTTTTATGTTAATTCCCAAAT
AAAACTTTACATATTAAAGATTATAAGGTATCATCTGCCA
GCATAGAAAGCCAAGTTGTTTCATTGTAACTTTCAAATGA
AATTTAGAAATTTGACTGAAAACAATTTTGTTCTTCCTGG
GAAACTTACTATTTGCCTGTTTATTCCACTAACCTTTGAA
AATGACCTCTTTTCCTAGACTTGAGACTTTAACAACTATG
GTTCAAGCATACCTTTTACATCTTCAGGAAGAGAGATTGA
CTTAATCATATTTAACTCCCTTCCTGAGAAAGTAATCAGA
TTTTATCAACTATGAAAAAATAATGGAGTGCCCTTCCCCC
AGGGACAGATTGAAACTAGGGTAGCTCTGATGCCATAAGT
TGTTAAAGTTAGTTGCTGCTTATCACTACCACCTGCTAGT
TGTTTCAGAAGCCTCACTGGAGATTCTTTTAAAGGAGCAG
TCTCATTGAGTCAGTTGGGGTTTCACTAGAGTTTGCCTAG
TTGCTAGCAACAGTATAGAGCTTAAGAGTTCCATCTTCTA
ACCAAAATGCTCTTGAGCCGTGCTGTTCTGAGTGTGAAGG
TGATGAAGAATTCAGCCATATACATCTAATACCTCTTATG
GTTTAGGGAAGAACAATAGAATGAGGCTTTATAGGGAAGA
AAAATCGTATTTCCTTATTTCCTAAGCACTTCCTGTGTAC
TCAGCATTGTAGTCATGCTAGTGCTGCTTTGTATTTTCTA
GGACAGTACTTTCCAACCTTTTTCACATCATGGTACACAG
AGAAAGTTATGAAATTTGTCACAACACACTAGGGCAAGCA
GATGAAGCTGCTCTTGTCCAAATGAGACTGCCAAGGAGCT
CCAGCCATCCTAGACCCTGTCCAGCCATCCTTCAGGATGA
GGGGATTAGAACAAATGTGGATGAGACGAGGATGAGAACA
AATGTGCCTAGATATTTGTTGGAATATCTAGGTTGGAATA
TCTGAGGTTGGAATCCTCAGCCAAACTACGGAAGTCTACA
GTGTGGTCTGAGCTTTAAGAGTTTAGACTGGCATACATGA
GTTAATTATAAGCATATTATAGTTAATTATAAGCATACTT
GGGTGAGTTAGAAAAAGTTATTGACATTGAACATCTCTAG
AAACACTAAAGCTCTTATAGGAAGTAGTTTTGAGTTTAAG
GTGTATAATTTTACAAATGTAACAATATTGGTGACAAGGT
AAAGTCCATTGAACAAGGGAAAATTAAGAAGTGGAAGATC
AAAAGGAGCATAGTCAGAAGAAGGGGCACTTATTTAAGGA
ATCAGACTTGGGGACAACTTAGAGTTTTGGAATATATTTT
GCAAAATAAGCGTTCTGAGGTTTATAGTATCTTTAGACTT
GGAGTCAGAGTTAGTTTCAATGTGACTTCTTCCTAGGAAT
ACAGTCTAATCCTAGACTTATTTAAGGTTTTCACTTCTAA
ACTCATGTATTCAGTAGGTTTGGCCATTGCTAGAATGTAA
ATTAAGCATCCCTTATGAAAATTAGTAACTGATAGAACAC
TATATTTGGTTTCTAATTAGTAGTTATTCTTCACTGCAGC
AAACTCAAATTTAGAATTTAGAAATGGCACAGAGACTCAC
CCTTCTAAGAGTTGCTATTTTCTAAAATGTAAAAGTAGTA
GAAAGTACTTGAATATATAACAGTAACTCCTATGAAATAA
CCTTGGCTTTTTATTACCAAATAAACTCTCAGTGGAATCT
AGTCACTATTGTAATTTATACTTAACTGTGAAGTTCAAAC
TGGAAATCAACCTCATGGGTTTAAAGGGAGTATAAATTCA
TTTATGCTGATAAAACATTATAAACAATGTCTATCATTGT
TACTTTATTGTCACGTACATGTATTTTCCTTTGAGAACAC
AGCAAATGAGCATAGCTTACAAACCCAAAACTCTACCTTA
AAAATGGGATACAATTAGAGGATAATAATGTCAGACCTCC
TGTCCAGAATGCTCTTAGATAAAGGAATTCCCCTTAGAGT
CAAGCCCAGCTAGTTTAATGTAGTCAGAAATGCTTATTTC
CAAATTCTCGATTTAAAATAAAGCAGAATTTAAAAGTGGG
ATTGTTACATCATGATAGTGCTTTAGGGTAATTGAGTATT
TCATATTAATTGGTATTGGTAAGAATAGCATTTCTGCTGG
GTATTAACATATCCATATATTATTCTCTCATCTGTGATCA
TATACATGTTATTTATTTAAGCCCCCATATTTTTGTCTCC
TTTCTCATCTCTTTCATTAATTAGTTACTGTTTTCTGGTA
TTTTTAAAAGCAGTTATCAAATTATAGAAAATTTCAACAA
CTTTTCTATTTTGAGCTAAGTGCATCTCCTTCTAGAATGA
GTCTGTGAACTTCTTTTAGAATTCCCTTAAGAAGAAATTA
TTATCTATTTAAAATTCTATAGTAAACAATCTCAAACTTC
TTAAATCAATTATTATCCTTCATTATAATGAACTTCCTTA
GTGTAAAGTTAGGTTCTCAGTTAACAATAAATACCCCTTC
TTAAGTTTAAGGTAGTGATGATGAGCACAAGTGCTCATCA
GGTAGTCATTACTGTTACCTTATTCTTTAAGCTATGATCT
TTCATCCATTCAGTCTTTAAAACTACTAGATGAGTTAAAA
TCCAACTGACTGAAAAAAATATCTTCCCTTTTTCTAAAAT
CCACCAACTTGTGATGATTCTCCTGCTTTTCATGTTTAAG
TTCTTATCTAATTTCAATTTGTTGGTACCCTGGTGGTATA
GGCAAGTATTCATGTTGAAGTTAGTATTAAGACCAAAATT
ATAATGCTTTTCTTAATGGGGGAACCCTAAGGCTACTCAC
TCAGTCCATTGAGGGGATAAGAGATGGCTCATTCCCATCC
AGTTTTGTTTACAAACGATGTTGCTCAAATTTAGGTGACT
GGCTACTAGGGAAATAAATGAATGTGGAATTGAGGATGGA
ACAAAGAATTCAATGCTTTACAATAAATGGACTGTATTTG
AGAGTTCAAGAGAGGATTGGAGAAAATAACTGAGTATGTA
AAAAATGGTAAGTTTCTGATTGTTCAGTTGAAGGCAAGTG
GCTGGCTCGATGAAATGACATAACTGATAGTTTTCATCTG
TGACCCTGATATCTTAGCCTCTATCTCAGAATTGAGAAAT
GAGCAGAGTTTATCAGAAAGGAATTTCATTGCTGGTATCT
TTTGTGTGTGCATGATGTATAGTACACACAGCTCTCCTTA
TTGATCCTTCACAGGTGTATTATTTACTTTGCCTTCCAGG
TGTCCGCAAATATGGTAAAGATTTTCAAGCTATTGCAGAT
GTAATTGGCAACAAGACTGTTGGCCAAGTGAAGAACTTCT
TTGTAAACTACAGGCGTCGGTTTAACTTAGAGGAGGTATT
GCAGGAGTGGGAAGCAGAACAAGGAACCCAGGCTTCTAAT
GGTGATGCTTCTACTTTAGGGGAGGAGACAAAAAGTGCTT
CTAATGTGCCATCAGGGAAGAGCACTGATGAAGAAGAGGA
GGTGTGTTTGTGTATGGAATTTGAGCTAATATGAGTTGAG
GAATCACCATTTTGTGTGGTATTCTGTAAGGTTAATTTGT
CAAGAGGACTAGCTAAATTGAGCATGAAAGGTTGACAATA
CACTTACTCAGTGGTGCATCTCTCGTGACTCTTAAGTCAT
AATGATATGCTAAGTTCTGATTCTAGAAGAATGGAGAGTG
TATTGTTCTTTCATAGTCTTATTTTTATTTTCAGTGTTAA
GCTGTTTACAAATAAAGATGCCTGTTTGGTAGCCTCGTTG
GTTTTTGGTTTTTTGTTTTGTTTTGTTTAAAATAAAAGAA
GCTTGTGCTTCCAATAAACACTGGTGTTATGTTTTTGTTT
TGTTTTGATTTGTTTTGTTTTTCCTGTGACAGCCCAAACT
ATATTGTATTAAGTTCATTAGGACTTACATCTCATACATG
TATTTTTGTTTCCTCACCTCTAGGCACAGACCCCACAGGC
TCCTCGGACACTGGGTCCATCACCTCCTGCCCCATCATCC
ACTCCAACACCAACAGCCCCTATTGCCACTCTGAACCAGC
CTCCACCACTTCTTCGTCCAACACTGCCTGCTGCCCCCGC
TCTTCACCGGCAGCCTCCTCCACTCCAGCAGCAGGCTCGG
TTCATCCAGCCCCGGCCAACTTTAAATCAGCCTCCACCAC
CTCTTATTCGCCCTGCTAATTCTATGCCACCCCGTCTAAA
CCCAAGGCCGGTGTTGTCCACGGTTGGTGGTCAACAGCCA
CCATCACTTATTGGAATTCAGACAGATTCACAGTCCTCAC
TGCACTAAAAATTAAATTGGACACAGCTGCAGTAACTTTT
CACCCCATCATTATACCAATGCTCATCTGACTGATGAAAA
CGAGGAAAGAATAATCATTTCTAGATACTGAGGCTGCGAA
CTAGTTCTGTGGCAGTGGACTAGCATAAGTGGATGTCTAA
GAAATTTTTCAGTTCACTAGACTAAAATGCTATACAACAA
AAAGCCTCCAGTTAGCCTCCTTTCTACAGTATATGTTCAG
CAATGTTGATCTCATAAAAGGAAAAAAAAAAGATTTAAGT
ATTCTATATACCAAGTTTTTGTTTTGTTTTTACTGTATTT
ATTTTATTGAGGTTCTTTATATTCCTGCCTCTTCATAGTC
AAGGCTCTTAGTACAGGAATATTGACTTAGGAATTGTGAA
AACTCCTTAAATTTCTTAAGTTAAGGATGTTTGGCTTTTT
TCTTTAATTTAATTTTTTAAAAACCATTTTCCTATGTTAG
GAGTGCAAGAATAGCCAGCATTTCAGATTTTGACATATGT
TCATTTTATGCATATTTAAGAAATTATAGCTGCATATCCC
TTCTTTCAAAAAATGTTGCTTTTTTTCTAAAGGAATTTTA
ATATGTTCCTTTAAAAGAAAGCAATTTAATCAATTGCAAA
GCAATTATATAAAACCACAAAGAATGTACTGAACCTACTA
ACCCTTTAACATACAGTTTAGGGTCCTAGCGCAGAGTCCT
TGTTTAAAGGTCATTGACTCATCATCTATCAGTAATGAGA
GGATTGGAAGAATAATTTTGCATACAAATGAGGACTTAAT
TTGATGAAATATAATCTCTTTAAGTTCCTTGAAAATGGAG
TTGGTTTGTTTTGTTTCTGAATGCTATCTGCTTTTAACTA
GTAGTTGCCTACATCTGGGGACTTCAGAGAAGAATTAATT
ATATTTTGTTAGTTATGTAGACACTGGTTATGGAAGCATT
TCTTTACCCTTTTCATGTTTGGTTTCTGAACTTAAAATTG
CCCTCATACTTAATAATATGGTCTGCATTTAATATGAAAG
GTGTTTTCTTGATAAATCTGTTGTACTATTTGGATACATT
TGTGTATTCCTTGCAGCCAACCTGTATTCGTGGGATTGGT
TTAGGGTTAAATCATCAACATTATTTCATAAAATAAATTT
AAGAATTTGTTCTGTATTATCTAAAGTTGTATCAGTATAT
TGTCACAGTTGTGCTGTTAACTAAAAATGCTGAGACCCCT
TTTTATAGAAAAACAAAAAGACATCAAGTCTTCTTAATTC
AACCCATAATCATTAAGTACTTAACAAAGAATATTTTACA
AGTGATTGATAGTATTTCAACAATGTGTAATTAATATTTT
TGATACAGTGATTTCATATTGGAATCATTATTTGTGCAAA
GGGACAGACAGATCACTTAGATTGCTATACTAGTGGACAT
AGGCTAAATGTTTGCACATTCACATTCTTATCACGTGTAG
AATGCTTCACAAAATAGTCAACATCTAAGGCCCTAATTTA
TGTTTTGAAAGATCATGTGTTCCCAAAATACTCCCTATCA
TTGTCTCCACAGCCTTAAAGTGCTATAGATTTAAATTCAT
TGATTGATTAGTTTTCATTTTTAATTTTAGACTGCTTCTT
TCCATAAATACCCTATGTACTGGCATATCTGAAACTCTTT
TTCCAGGTTAGGTCCTTTTCTTTCTCATTGAATCATCTTA
GATAGTTCTTGGCCCTGAATTTAGCTGATTTAAAATTCTT
AATATTCAAGAATTTATACTTATTTTTTCTTTAAAAGCCA
CAAGGGGACAGTTATATATCTTAAAATATCTAAAGCATTT
TTTAGAGCGCTTACATTGTCTTACGTATGTGCATACTATA
CCTTTACAGCGTTTATTGTCTTGTCTCTTGTCAGTAGACC
TTCAGTACACAGTATGTGGGATATGTCAGTCAAGTTGGTC
AGCACCAGCATCTGTCCAGCTGTTCAGTATATTGTGATTC
ATTAAAACATCTGTTCTATCCCAGACATGGGCCAAGGTGC
TGTATCTGAGGGATGTGCTGTAATTTGATTTACATGCATT
AGAGCACACAGTAGAAAAACCTTAGCTTCATTGGTAATAT
GACACATGTATATAGTGAGATGTCTTTATTGTGTGCTTTG
CATATTTTGTAAATATTTTGCACGTCATTATTTTTCTTTT
TTGTTTAAGCAGTGTTTGACCTGGAAGAGTGATATGCTTG
CTGCTTAATCAAAGGATTAAAGATTTAAAGATGTCTATGT
CTTCTATTTTTATATAATTTCATGTTCTATGAGGAATTTA
GTACCTCTTCACTGTGAAATTCGAAATAATGATTTTTATA
AAAGCAAAACTAGAAATCTTTTAATGACAATTTTCATTAA
TTTCAGGGTTATCATTTTTGAAAAATCTACACCAAAGTGG
TTTTTTAAAATTACATAACTAAAAATAAATCACACTGTGG
ATACATCTTATAAAACTAATGGAAAAAATGTTTTTCTATA
TGATTTAATTCTAGTGTAATATGGATGAGGTAAGGGTAAG
TTATGATCAAACTTTTTATGTTCTTAATAAGCTTGCAATT
GAGTAAAATAGAATATAAAATAAAGGTGAAATAATATAAA
ATTTTGTCTTAATGTAGGCCTACATTCTTTTTAGGAATAG
ATGTAGAGAGCAAGCCGAGAACGTGACTATCATTTTTAAG
AATATTAAAAATTGCAAGTACAGTCATGTCCCTTAACAAC
AGGGATACGGTCTGAGAAAGGTGCTGTTAGGCGATTTTGT
TGTGCTGTGAATCAGACTGTACTTGTACCAACATCGGTGG
CAAAGTCTACTACACACCTAGGCTGTATGGTATAGCCTTT
GCTCCTAGGCAACAGTCCTATGCTGTACAGTAATATACTG
TACTGAATATCATAGGCAGTTATAACAGTGGTAATATCTG
TGTATCTAAACATAGAAAAGGTATAGTAAAAATACAGTAT
TTTATTGATTGATTGATTGATTGAGACAGGTTCTCACTCT
GTTGCACAGGCTGGAGTGCAGTGGCGGGATCTTAGCTCAG
CAACCTTTGCCTCCCAGGCTCAAGCGATTCTGTCTCAGCC
TCCCAAGTGTCTGGGATTACAGGCGCCCGCCACCACACCT
GGCTAAGTTTTGTATTTTTTAGTAGAGATAGGGTTCCACC
ATGTTGGTCAGGCTGATCTTGAAGTCCTGATCTCAGGTGA
TCCACCTGTCTTGGCCTCCCAAAGTGCTAGGATTACAGGT
GTGAGCCACCGCGCCCTGCTGATGTTAAACATCAGTGTAT
TTGCAGTCACTGACCAAAGTGTCGTGTGGTGCATGACTGT
ACTTGGGTTAAAGTACCTAGCTTAGTTATTAAGTATGTTG
TATTAATTTTATGTTCCCTCCTGTTATCAAAAGGTTATTT
ATGAATATTAATAACTGCTAACTAGTTAACACTGGGGTGT
CAGGATCTCCTCAAAAAGAATAATCTGACTTAGAACTCTA
AGAAGAATCTATCTTTCTCTTTGTGCATGCCCAAAATAAA
TGACAAATACATTCTTATTAGAGGACACACAAGAAAAAAA
GTGTTTTTAAATTTAGCTATTCATTATAGATTACATCGTT
TATAAGAAAATAACAGAATAAATGAATACAGAAAGAACCC
AAGAATCAAGTTTGAGAAACCATTCCATATTAGAAAATGT
CTACAAGAAACTTTTGACATTTGATTTATGGTAGTACCTA
AACTGTTTTCTCCTAGGAAAAAGTAGGTCATGTGTAACTC
CCCACAACTTCTTTATCATAACTGCCTTAGGGGACGAATG
TTCTGCAGCAGTATATTAGTGACAATGGAGTTTGAGAATT
AAACATGACAAGGAATGCTCCTAGATGTGTGAGTTTGTGT
CTAAAGGGCCGTGTGGCTTTATCTGCCCTTTTTTGCTCTC
CTAAGTCCTATGTAGCTAAGGGAGAAACAGTGAAGATCAG
AAGTTAATATTGGGTTGAGATGTTTGCCAATTGTCATTAC
TTGGTTTAAAGTAGACAATTGTTTATTAATAAATGGAACA
GTCTTTACAATGCAGTAATTTAAACTTTAGAATCCTAAAG
CAGGAATCTGGGTGAGCAGGGTCTCTAAGGAAAAAACACT
GGTGATGTGAAGTGGAGAGATCTAAGAATGGTCTTCACAA
TGTAAATGACGTCAAAGTTGATGTCTCAGAATGCTTCATA
TGTTTCCTTCCTTTGGACTATTTTAAGAAAGGTGAAATTT
TTATTCTGTACAATTTAATCTTATTTGTAAGGTACAGTTA
CCAATAACTAAGAAGATGCTGAACAATACCACAACACAAG
GTATCTCTTGAGGGATCTGTCTAGTTTACTACCTGGAACA
GCTTTCTTATTTGACAGGATTTGGCTTGAAGAGGCCTTTA
ATCCAAAGACCATTTTTGTTGATATCCTGCCTCTTAATCT
TTTCCAAAAGAGTTTGAAAATAATCAGAATCATTGAGGGC
TTGTGGCCTATATATATGCAAAATAGTTGCCCACCAACCT
TTAACACAATGAGTTTTCCAACTCCACTAAACGGGTTACT
TAACCTCTGTGAGCCACACTTTCCTCATTTGGGGAGGAAT
ATATAAACTGGGGCATATAGTACCTGCCCAATGGATGTTA
GAGGTTTTTACATGTCTACTTATACCATACCCTTCTTAAT
AAGGGAAATGTATTTTGCATTTTTTTTTTGAACAGAGTCT
CGTTCTGTCACCCAGGCTGGAGTGCAATGGCGCAATCTCA
GCTCATTTTTTTTAAAAAATTAAAGTGCAGTGCAAAAAGG
AGAGATTAATTTCAGTTCAAGATGACACACTGGACATAGT
CTTTTACTTTTCTTACCCATAATCCCCCGCCAATCTTACT
GAAATGACAAGAAATAGAAAAACCAAAATAACCCATAGCA
GTGCTACGAAGCCAGAGGAGGAGCTACCAGCAGATGGGGA
TACATTTATGACAAAAGCCAACAGAATTAAGGAACCTCTA
ATGTGACAAAGAGCTGAAGCCAGCCTTTTGCTAACAGCCA
GCAAAGAACTCAGGCCTTCAGTTCAACAACCTGCCAGGAA
CTGAATCCTGCCAACAACCATGTGCACTTGAAAATGGCTC
CCTCCCCAGCTGGGTCTTGAGATGACCAGAACCCAGCTAA
CACCTTGATTGCAGCCTATGACTTGAATAACACACCTTTA
CCTAATTGAAATATGGGATCATTCTACCCAACAGCAGAAT
AAACATTGTTTTCATGTGCACATGAAATATTTCTCAATAT
CAGCACTACTGACATTTTAGGTTAGATAATCCTTTGTTGT
GCATTTAGAATGTTGAACAGAATCCTCAGCCTCTACCCAC
CAGATACTGGTAGAACCCACCTCCCCAGTTTGACAATCAA
AAATGTCTCCAGACATGGTCAAATGTCCCATAAGGAGCAA
AATCACCTCCAGTTGAGAATCATTGCAATATATCATATTA
ATAAAATAAGGGAAAAAAGCCATATGATTATGTTGATAGA
CACAGAAAAGATATTTGACAAAATCCAACACCTATTCATG
ATTAAAACTTAGAAAACTAGGAATGCTTCCCCTCAGGATG
GGAATCAAGGCAAGGATGTCTGCACTCACAACTCTATTCA
GTGGTTTACTGGAGGTTATAGCCAGTGCAATAGGCAAGAA
AAAAGTATACAGATTGGAAAGGAAAAACTAAAATTGTTTT
TATGTGCAGATGACATGAAATTGCATGTAAAAAATCCAAG
AAACCTGCAAAAACTAGAATAGTAAGCAAGCTTAAGAAAA
TCAGAGTATACAAGATCAATGTACAATCAATTGTATTTTT
ATATAATGGCAACAAGTGATCTGAGGATGGAATTAAGAAA
ACTTTATTCATGATAGTATCGAAAAGAAAAAATATTTAGG
AATAAACAAAAATGTGCAAGACTTGTCCACAAAAAACTAT
ATTGCTGAGAGAAATAAGACCTAAATAACTAACTTCATGG
ATTGGAAGACTTGATATTGTTAAAATGGCATTTCTCCTCA
AACTGATTAATAGATTCAATCTAATTCGTATAAAAATCCT
AGCAGGCTTATTTTGCACAGATTGGCAAACTAATTTTGAA
ATTTATATGGTAATGGAAAAGACCTAGAACAGGGGCCAGT
GAACTTTTTCTATAAATAGCCAAATAGCAAATATGTTAGG
CTTTGTGGTCCACAAACTGTTGCAACTCCTGACCTCTACC
ATTTTAGTTCAAAAACAGCCAGAGAAAATACATAAATGGA
TAGACATAGCTATGTGTCAATAAAACTTTATTTACGAAAA
CAGGCATCAACTCCTAACTTAAAATAGACAAAACAATTTT
GAAGAAGAACAAAACTGGGTGATTGGCACTAACTGATTTC
CATATTTGTTATAAAGATGCAATAATCAAGATTGTGATAT
TGGTGTAATGATGGACATATAGATCAATGGAGCAAAATAG
AGTCCAGAAATAGACTCATACATATATGATCAACTAATTT
TCAATGAAAGTGTCAGTGTAATTCAATGGCAGAAATGATA
GAATATCTGCATGCAAAACAAAAAAAACCTCCAATAAACC
TTGATCCTTACTTCACATCATGCATAAAAATAAACAGGAG
ATGGAACACAGACCTAAATATAAGAACAAAAATGGCCGAG
CATGGCGGCTCACACCTGTAATCCCAGCACTTTGGAAGCC
CGAGGCGGGCGGACCACCTCAGGTTGGAAGTTTGAGACCA
GCCTGGCCAATATGGTGAAACCCTGTCTCTACTAAAAATA
CAAAAATTAGCCGGGTGTGTGGCAAACGCCTGTAATCCCA
GGTACTCGGGAGGCTGACGCAGGAGAATTACTTGAACCCA
GTAGGTGGAGGTTGCAGTGAGCCAAGATCGCACCACCGTA
CTCCAGCTTGGGTGCGACAGGGTGAGACTCTGTCTCAAAA
AAAAAAAAAAAAAAATAAACAAAAAAGAACAAAAATATAA
CTTTCTAGAAAAAAAATAAGAAAATATATCACTGAAGCAT
GATCCATAATAGAAAAAATTGATAAATTATATTTCATCAA
AATTAAAAATGTTCCTTTTCAAAAGACACAAGAAAATGAA
AAGGTTAGCCATCGGTCAGGAGAAAATATTTGCAAAACAT
ATGTCTGATCAAAGATTTGTATCCAGAATATATAAGGAAC
TCTTACAATTCAAATATAAGCGCTCTTTCAAATCAATAAT
AGAACAAAAAGAGTGGGGTGGTGGAAGATTTGGATAGACA
TTTGCTGAAGAAGATATGCAAATGGAAAATAAGTACATAA
AAAGATGATCACATCATTAGTCATAAAGGAAATGCAAAGT
AAAACCACAATGAGCTACCTGTAACACCCACTAGAATAGC
TAATATTAAAAAGACTGACAATAGCAAGTGTTGTCAGAGA
TGTGAAGAAACTGGAACCCTCTTACATGGATGATAGAAAT
GTAGTATGATACAACTACTTTGGAAACCTATTCGGCAACA
TCTAAAAGACTAAATGTACACTTACAATACAACCCATTAA
TTTTACTCCTAGGCATCTACCTAAAGAGAAATGAAAATGT
ATGTGCACACAAAAACTTCTATTCAAATGTTCACAGCAGC
ATTATTTATAATTGTAAAAACTAGAAATAATCCAAATGTC
TATCAGCTGGGGAATAAACAAAATGGTCTACCAATACAAT
TTTTCTGTTATGGATCATGCTTTGGTGATATATTTTCAGG
TGGTTTTTTTCTAGAAATTTATAGTTTTGTTCTTATATTT
AGATCTTATGCTCCATGTGGTTAATTTTTATGCATGGTAT
GAGGTAGTCAACAAGAAAGAAAACACTAATGACTTACGCA
CCAACATGGATCAATGACAAAAGTATTTTCCTACTTGACA
CAAAATGCTACATATTTATTCATATTAATTTTCTTTTTTT
TTTTTTAGATGGAGTTTCGCTCTTGTTGCCTAGGCTGGAG
TGCAATGGTGTCATCTCGGCTCACCACAACCTCCACCTCC
TGGGTTCAAGCAATAATCCTGCCTCAGCCTCCGGAGTAGC
TGGGATTACGGGTGCCTGCCACCATGCCCGGCTACTTTTT
TGTATTTTTAGTAGAGACAGGGTTTCACCATGTTGGCCAG
GCTGGTCTTGAACTCCTGACCTTGTGATCCACCTGCCTCG
ACCTCCCAAAGTGCTGGAATTACAGGCATGAGCCACGGCG
CCTGGCCTTATTCATATTAATTTTCAAAAAAATGCAAAGT
TATAGCGACAAAGGAGATCTCTTGCCTGAGGTCAGGGCTG
GGGGTGTGGACTGACTGCAAATGGACACAGGGGGTGATGG
ATTTGTTCTAAAATTTCATTGTGGTTATGGCTGCACAACT
GTATACATTTACTAAAATTCATCAATTGGGTGAATCTTAT
TAAAAGTACATCAGTAAAGTTGTTTAAACAAGGAAGAAGA
AGTATGGAACTGGAAGGGCTGTACAAAACCTGTATCACAA
TGAGAGGCCCTCATTTGTGCCAACAGAAAGTAGCATGGGA
TTTCACAGGATAGAAGTGGCAAGGTCATGGAATACTGAGG
TGTGATTAGAGTCAAAGACCCTTGAACTTTGAGATTTTTC
CTAGGATGGGCCCTTCCTGAGCTTATGCCTTTCTTTCTAA
TGCTTCTGTCCTGTTTTCTGTGAAATGGAAGATGTGACTA
ACCAGGGTTCCAAGATCATTGCTTGAAATCTCAGCATATA
GAGTAAGCACCATTCTCAAAAATAAATACCAAATAAATGA
TCTTCCTTGTTACCAACCTATTACAAAATCTAAGACCAAA
CTGTGCCAATCAAACCTATTATCTTACTTCATGATTCCTA
AGGCTAAACAATAACTTTTAAATCTATATTGTAATGGCTT
CTGGTGATTATGCAGAATTAATATGTTAAAATGTTTTCCT
AGTAGGGATAGGAATTGCATGTGTGAATCTTATTAAAGAA
ACTGTCAAAGAGGACAGAATTCATACTTAGCCAGGTGTAC
AATGAAGACAGGAGGCCTAATTTAAAAACAATAAAAATCT
CATTTCTCCAGCCAAGGCTGACCATCAGACAATCAAACCA
TAAACAGGAATAAAGAAGGGTGTGTTTGTGTATCAAGCAG
GGGATCCCCTGGAATAAATACATAATATATGGCCATAGGA
ACAGTACAGGTCTGCTTTTTTCAAACTGGTGCTGACCCTA
TAACACAGTAAATGACAATAGAGTAAAACAAGGTAGAACA
AAAGAAACATGTTTTTTTCTTAAGCTCTTAAGTTAAAGGT
GCAGCTGCTGAATGCACATACACAGGCTCTTTTGCAAAGG
GAGGCTTAAAAAATTTACATCGGTCCCTGCCCCATCCCAG
TACTCCCTGCCTCTCTTCTTGTGGTGGTCAGCACACTGAC
AGGCAGAGCTGAGCTAAAGGTTATTTGATGGAAGCAGAGG
GAACAGTCATTCATTTATTGTCTCAATCTAACACCTACTT
AGTGAGCAAGCTGAGTATTCTCTGTGCACAAGACTCTGAG
ATCTGCATTTTGCCTGGAAGTGGTTTGCTGCTACAGTATA
TCACATTTTCCACGTGTGGTTCTATTACAGACAAAGACTT
TCCATTGTAACTTGCAATGGAGTCAGAGTCGCAATCTATG
GCCCAAGGAGAGGATTTTCCCTCCTTATCTGATCTCACTG
ATCTCTAGGTGATGGGAAGTATGAACTTTTGCCCTGCTAA
CTAACTCACTACATTGATCAGTCTCGTCACAGAGGAGCAG
GCTGAGGAAGATAATGCATCCATCTACTATTCCAGTAGGC
GGCGTCCTCACCTCTCCGTCAGCACCATCTTTACATTGGC
AGCGAGGGCTGCAGTCTCTCATCCTAATTTATATAGCAAA
TTAAACAGCTGAAATCCATGTCTTCGGGCGTCTGGGGCAA
TCTTACGGTGTCTAGAAGCAACAGATAAAAGGGTTAGCGC
TTTTCTTCTGCATAAAACTGTAGTGTATAGTTCAGCCCTG
GTCTTATTTTGTAGCTGAATTTAGTTTGAAGGTTGGATTC
TGTTCAATGTTAGATATAATGTTGAACTTAATGCTGAATA
TTTTCAAAACACTAAAAGTACTAAAATTTGTCTTTAAGTT
GTTTTGTTTGAATTCACACCCGTCATTTATTTGAGGGGTA
GGGTATCGTGGCTAGGAGATACCCTACCAGAACCAGACTT
CCCAGAATTCAAATTCTGCCTCTCTCAAACTAAGAATTTT
GTGATTCTGGGCAAATTGCTCAATAGATAAGATTTTCCAT
CTATAAAATGGAGTTGATTATTAAATGAGTTAATACAAAA
AAACACTGAGCACAGTACCTGGTATATAAAACTTAATAGG
CCGGGCGTGGAGGCTCATGCCTGTAATCCCAGCACTTTGG
TAGGCCGAGGTGGGTGGATCACTTGGGATCAGGAATCTGA
GACCAGCCTGGCCAACATGGTGAAATTCCATCTCTACTAA
AAATACGAAAATTAGCTGGGTGTGGTGGTGCATGCCTATA
GTCCCAGCTACTCAGGAGGCTGAGGCAGAAGAATCGTTTA
AACCCAGGAGGTGGAGGTTGCAGTGAGCAAAGATCGCACC
ACTGCACTCTAGCCTGGGTGACAGAGCGAGATTCCATCTA
AAAAAAACAAAAACAAACAAAAAAAAAACCTAAAAACCTT
AATAAACGTTAGTTATCACTTGAAGGTATTTAATGTTTTT
TATATGTGCATTTATGTAAATACAGGATTCAAATTCCACT
TTATGATCAACAAGGGAATTGGGACTATGTTACTGACTTC
TGACTAATACCCGTCTAAAATTCCTTTACCCTTTCCACTT
AGACTCAGCCCTCGAGTTATGCGGCCCGCATTTCCCACCA
CAATAAAGGTCCACCTCTCTATCCCAGGTTTTATTCCATC
ATATTTAAGGCTTGGATGTAATTTTTGGAACAATTGACTG
CTTTATTCAGTTGGTGGGGAGAGGAGTAGGAGAGAGAAGC
AAATTACAGTCAATGACAGGACCAGGGATTCTGAGCATAC
CTGGATGTATGCATACTAGACACTGATGTTCCAGCCAGTG
AAAGGAGATATAACTTCTAAAAAACAGTATCAACTTTATC
ATGCTTGGAAGTAATGAGAAGAGAGGCAAGAAGCAGGCAA
TTGTAAGAGAAAGTGGGTGGGACGTAGTGGCTTGCACATT
TAATCCCAGCATTTTGGGAGGTCGAGGTGGGAGGATCGCT
TAAACCCAGGAGTTTGAGACCAGCCTGGGCAACATAGTAA
GTCTCCATCTCTTTAAAAAAAAAAAAAAAAAAAAAAAAAA
GGAGCTGGGGGAGCTGGGCGTACCGGTGTGTGCCTGTAGT
CCCAGCTACTCTGGGGGCTGAAGCGGCAGAATTACTTGAG
CCCAGGAGATCCAGCCTGCAGACAGCTGTGATCATGCCCC
TGCACTCCAGCCTGGGTGACAGAGTGAGAACCTCTCTCAA
AAAATACACACACACACAAAAAGAGAGGGAAAGTATAGCG
TGTGGCAGAACAGGGAGGAGAACTTGGGTTCACTAAGCAC
CTACTCTGTGTCAGGCGTACAGGAGTGCCATCTCATTTAA
TTCTCATGAGAAGATTATGAGACAGATCTAGAGTCCCAAA
GCAACACCCACCAGTGTATCTCCCCCACGGAGCGGTTCAT
CTAACTCACCAACCAAAAAAGGTTTGGATCTGGATTTCTG
GCTCTTTTGAGAAATAAGAGATCAGGTAACAATAGGCTAG
CACTGGGTGGTGGCTGCTCCACTAGATCCTCCTCCTGCTC
TTCAGTGCACCAGCGCCTCCCTCCTTTCTCCATGACCATA
ACCTCTGCCTCCCTCCTGTATGTTTCCTGCAGAACTCCTG
TGCACATCTGAGTTTTTGACTCCCAAGGTGTATATTATTT
TTTTTTTTTTTTTTTTTTTTTTTTTTTTTTTGAGACAGAG
TCTCGCTCTGTCGCCCAGGCTGGAGTGCAGTGGCGCAATC
TCGGCTCACTGCAAGCTCCGCCTCCCCGGTTCACGCCATT
CTCCTGCCTCAGCCTCTCTGAGTAGCTGGGACTACAGGCG
CCCGCCACCACGCCCGGCTAATTTTTTGTATTTTTAGTAG
AGACGGGGTTTCACCGTGGTCTCGATCTCCTGACCTCCTG
ATCCGCCCGCCTCGGCCTCCCAAAGTGCTGGGATTACAAG
CGTGAGCCACCGCGCCCGGCCTACCAAGGTGTATATTATT
CTCCCCTTTTATTGATGAGTACGGTAACTGAAACCCAGAG
CAGTTAAGTACTTTTCCCACGGTGGCCTAACTGAAAGTAA
AGGATCTAGATAGAATTGGAATTTTGGTCCATTTCATTTA
TATAGAAGGTATTGCCCTTGGAGAGAATATATTGTACGAA
AGAGCCCGTATTTGAGTGCGCAGGCCAAGCGCGGTGGCTC
ACGCCTGTTGGGAGGGCGAGGTGGGCGGATCACAAGGTCA
AGAGATGAGACCAGCCTGGCCAACATGGTGAAACCCCGTC
TCTACCAAAAATACAAAAATTAGCCCGGCGTGGTGGCACA
TGCTTGTAATCCCAGCTACTCGGGAGGCTGAGGCAGGAGA
ATCGCTTGAACCTGGGAGGCCAAGGTTGCAGTGAGCCGAG
ATCGCGTCACCGCACTCCAGCCTAGAGTCAGAAAGAGACT
CCGTCTCAAAAAATAAAATAAAATAAAAAAATACATAAAG
ACAGACAGACAGACCTGGATTCAAGTTCCAGCTGCAGAGC
TTGCTGAGTGTCTAACCTTGGGTACGTCACTCCACGTTGC
TGCTCTGGTCCTCAGACAGCTCATCTGCAAAATGGGGATG
ACCAGGCCTACTTCACCAGCTTGTTTTGAGGACCACAGGA
GATGTTTGGGAAGCCAACCCTTGACATGACGGGGAGCTCT
ACAACTCTCAGAGATTGCTGGTGTTACGCCAACAGCAAGA
GGAGGGCTGGCAAATTTGTACTACCCGGAAGGAAAGTCCA
GGAAGGATTGATTTGAGCCAGATCTCAAGGCCTTGAGCAA
ATGCGTCAACACAGGAGAGGACTGGCTGAGCCTTGTTGTG
CCTGACGGAAGAGCAAGACGTCCACAATTCAAACGCACGT
GAGGGAAATCAGATGACTGGACTTGTAGATACTAACGGTT
CTGAAACGGGTAGGTTAGCTTTCCAACCTCCTGGATGACC
GTCTCAGCCTCCGCCCGACCCCTTCCTGCGCGTCCGCTCT
TCCCCTGCGCCCGCCCGCGCCCCGCCCCGCCCCAGGCCTC
GCCCCCGCTTCGCCGCCGCCGCCGCCGCCGGCGGCCGCAG
CCAGGAGCAGCCGCTCGCCTGCAGACCGGCCCCGCGGAGC
CCGCGCGCCGAGCCCCACGTGAGTCCGGCGGGGGGGCCCT
GGGCACTCTCGCGGCGGAAGGACCGGGGTGGGGACACCGA
CGAGCGCTTTTCATCTCGTCCCAGTTACTTTGAAACCGAA
AGCGCCTACTGGCGTCCGGCCGGTCCCCGACGCGGCGGGG
AGGGCGCGAGGCGGCGGCTGGGCCGGGGGAGGCAGAGGGG
CCCGGGCTCGCAGGTGACCGCCGACGGCCCCGGGACGGCG
GGAGCGGTGCGGAGCGGGTTTTCTTAGCCGGGGAGAGGTG
TGGCGAGGGCGGAGACTGGGGGTCCCGAGCTGGGGAGCTG
GTCCAGAGGGCGGCTGTGGACCGGAGGGGCCGGGTTCCAT
CCGGGTGCTTTGGCTGGAGGACTTTCAGGCACGTCCCCCA
CACCCGCACTGCAAACCAGGCCCTGGCCCCCTTCCGCACC
CGAAGGCACCCCCTCCACCTTTGCACGGCTTTCCAATCAA
AGCAGCTCCAGAATGAAACTTCAGGATTGCAAGGAATGGA
AGCCTCCACCAGCTGTTCGTTCGCGCGTCTTCCTTTAGAA
AGCAGCTACCCCCCTCCCCCAGAAGGCGAGCTCTAAGGAG
CCTTGACGCAAACCAAAGCTCCGAGAGGTGGAAGGAGTTG
CCCAGAGGCACCCAGAGAATTCGCAGATTCTAAGTTCTCC
GTACCAGATTGTCTCCACTTTGTTCCTGTTCTGCAGGGTC
TTGGTGGTTCTGAGAATTTTTGGGGCCACGCTTTTGCTGC
GGGTCCCACTGGGCCACTCTGGCCGGCCGACTTTCTCTGC
TCATTCGGCCTCCTTCTGCTAAGTTTCCATCTTTGGGTAT
TTCAGATTTACTTTCATGAGAACTCAGTTATCTCGCTGTG
GCAGGCAGAGCTGCCCCAGGCGAGCGTTGAGGTTGGTGAA
ACCAGGCGAGGCTCCCTGCCAGGGATGCCCCTGCAGCCCC
CACCCTCCATAGCCCTGGGCTCTGACCCACCTCCTGTGAG
GATAGGCATCTGGTAACCAGTTTAATTCTGTAAATATTTA
TTGGGCAGGGGCTGTGTGAGAACTGGGCTGGGGCCAATGG
AATATAATTATTTCCTCCAGAGATGCTTGCATTTTAAAAG
GGCTCTGGAAGATCTAAGATGCAAAGAAATTAGTTGAACC
ATTTCTGGGAATAGAACAGTTCTGGGTGTGTGCGAGATAA
TTTTAGGCAGCAAAAGGCTGGGCTAGGACCTCTCAGATCC
CAGTGCAGCTGCTCTGCCTTATGTAGTCACAAAGCTGAAA
ACAGGGGTGTTAATGTAATTGATGGTTTGGGTGGAAACAC
TTCCATCCCTAACTCTAATTTGAACTAGAAAGACAGAAAT
TGCTGCAGGAACGATGGATGTAAGATGGAAGTGGAAAACG
CCTGGCTTCTGTAAAGGTTTTTGATTTTGTTACAGTGACT
GTTTTTGTTGTAACTCTATGGAATGGATCAACTCTCAGAT
CCCTAGCTCCTGGACAGAGGCAGGAGAAACTGTCTGAGCC
GGCATCTGAAACAGGGGAAGTGATGGAGAAGGTGACTTCT
CCCACGGCCTCTGGGCTGAGGCCTGTTGTGACGGACAGGG
TAGGATGGTGGTATTTCCCTCTGTCAGGAAGCATCACTTG
AGTACCCGCTAGACTTGAGTAGTAGGGCGATGGAAAGAAT
GTGGAAAAGAGCTGCTGTCCACTGAACGTCCTAACGATAG
GGACTGGGATGTTTCAGTGGGGATGATTTGCACAGTCGGG
GAGCTAGATGCCTCAGAGTCAGTCTTGTTAGGCTAGCAAT
GGGAAAGGCACCTCATTACTTAGACAAACCTTCTCTGATT
AGCTCAGCTTTACTGGGGAGGACCTTGAAGGAAAAATAAT
TGTTTGTTTGTAAAGCTCGTTCCGTTGCAAAGCATTTTCT
CTTTGTTCTTATCGTTTTGTTCTCCTTTTGTCCTCCATGA
CGCCCTCATGAGTTACAGCAGGCTTATTCTCTACATCTCT
CAGATTGTGAGGGTGAAGCACTGAGCGGGTAAATAGCTCC
CTGAGCTCCACTGCTGGACCAGGCTCAGAGCGTTGAGGTG
TCTGGTTCCCCTGATCCAGGCCCCTCACCCTGGCTTTTCA
GAGAGCCATATCTGCCCACCTCTTCCTCCATCTGAGGGGT
CAGCAAGGGGACCCAGATTCTGATAATGCCTCTATGGTCT
GTCCCCAGCAACATGGAGCAAGTTCTGCTGGAGACTCTGG
CCTAACCACCACTCTGTTAGCTCTGCCTAGCCAGGCAAAC
TCGGGGCAAGACCCGTGTCTGTTTTCATGTGTCTTGGAAC
CTGGCATAGAGTAGGCCTAAACAGATGGTTGCTGAATCCA
ATTGAATTCATTCAGGGTACGTCTCCCATGGGGTCTGAGC
TGCCAGGAACAAGTGCTGGGTAGGCTTGGGAGAGAGAGGT
TGAGCTCCCAGCAGGACTTGCTTAAATCCAGAAATTAGAA
TAACACTGTATAGCTTACGAGAAACCCATCTCATCTGATT
AACTTCTCACTACCTCCTCAGGAGAAGAGGGAGGCACATG
CTATTCCTTCCACTTTACCTGGTTGCAAGCTGAGGCTCAG
AAGTGATTTGAAAGACCTCACAGCATGTAGGGATGGGGCA
GGACCCAATCCCAAGTCTTCTTTCTCCAATTCCTGTGCTT
TTCCCATAGTATCTTAATTAAAGGAAGCCAGGATTCTGGG
CAGGAGGAGGATGAGAGAACCAGCGAGACAGTCATCAAAA
GCTGCCTGACACCTTTGTCACTGATCAGAGGTCAGTGTCT
GACTCAGTCTCTTAAGAGCTTTTTTCTGCCCAGGTTGTGG
CTTTTTCTGGGATTCTGGATAGGAGTTCTAGCTCCAGCAG
AGGTGTAGCAAGTGAGTATCTGTGTGTGTTGGGGCAGAGG
TGAACATGCTGCAGGGCAGAGGCAGTCCTCAGAGCTGGCA
GGCCCCTGCTGCTGCTGCTGCCGCTGCTGCCACCACCCAG
GAGGGGGCCAGCGTGAATTTGTTGCCTTGCCCAGAGGAAA
GCGTTATTTGAAGGATCACACAGCAGCCTTGACCCATATG
GCCTCCAGCAAGTCCTATCTTGTGAGTAAGTGGCATGGAG
GACCAGGCGGGAGATAAAAGTGAAAGTACTCATTAGTCCT
GACAGAGGAACTCAGTCTGTTTACAGTGACAGTGGTGAGC
ACATTTTGCATATTTGTACCTAGAGGCAGGTGGTGGTGCA
TGCTTGGATCGTCCTGTAGCAATAGCAGTATAAATGCAAA
TGATCTGTACACTGTGCGGTATCCATGTGATGGGCAGGTC
TTAGAGACCCAATATTAAGTGTCAGAGCCCAGTGAGTGCC
CTCCCAGGATATCTGTATGGAGCAAAGGCTGCCATCTCGC
TTACTTTCAGCAGAGCCCCATGTCTCATTTCTTGACACCA
CAGGCTCCATCAACTTCCCTCCTTACCAATTCAGAACACT
TCTGAATTTTTTTCCGTGGCTTTTTTTTTTTTTCTCTCAA
GGAGAAAGTGCTCTCCTCCAGATCAAGGCAAGAGCACCTT
TTCCACCTACACTCCCAAGTCAGCTCTCTCCTCCTCCCTC
TGAGGCAGGTTCCCTCCCTTCCTCCCACAGACTTCTTCCC
TCCCCCACAAGCTGAGTTTTCTGTTAATAAGAAGACTCCA
TGTTTCCCCAGTCCCTCTTCTCTTTCTTTCACTGACAAGC
TTCTGGAAAGAGTGGCCAGCTCTTGCACTCGCTCCTCACT
CGGCACCGTGCACCTGCTGCACCGCTCTGATTGTCCTGTG
TAGGTTTCCAGGACCTGGTACTCCTCAGTTGCCAGCCCAT
ACCAGCCCACGCTGCAGCTATTACTTATCTCCTTGGAGGT
TGCTACACCGTCCCCACCAGCATTCCCTTCCTTGACCTCC
AGCTTCTTATCCTCCTCTGTCCTGCAAGTGCAGGTATGGG
GCCAAGGCTGGGTCCTCAGGCTGGATTTCAATTCTCTGTG
CTTCTCTCCTTGAGCCCTTGGCCATTCCCAAGGCTGAAAC
CAACACTTTTAAGGAAAGGCTGATCAAATTTCCATCCCTC
ACCCAGTTCTCTTCTTGGCCACTATGATTTGCAATATTCG
GAATCTTCATCATGATGTTTCAGGAGCACCTTAGACATTT
GTCCCAGGCCGCCTCTTTCTCTGTGTTCTCTCTGTTGTAG
AAATTGCTGCTCTTCCTCAGTCACCTTTATCCTGTCCCCC
TCAGCCAGTCCTGATCTGTCTATTCCCAGTTCAGGGCCAC
AGGGACTCTTTCCTGGACAACCTTAATTAAGCATTGACTC
ATTTTCCTGCCCCAGGTCTATCTGTATTCAATTTTCCTTT
TCATGCTGCTGCAGAGGGGCCTCTTTAATACATAGCCTAG
TCAAGACCTGCTACTTTCAATGATGGTGTAGTAGAAGCAG
TGTGGACTTCAGAATCTGGTGGGCCTGGGTTCAAATCTGG
GTTTATGATTTGCTGGTTGTAGTTATATAATCTGAGCAAG
TTGCCCAACTTCCATAGTGTCTGTATTCCCACTGGTAAAT
AGAAGTAGTAATGTGTGCCACTTGGGGTTGCTGGAAAGAT
GAAATGAGTCAATATATACACAGAGCCTGGAGTCTGGCAG
ATATTCAGTAAAACTGGTTTTCTCCTTCCATGTGGTTAAT
AGCCACAGAGCATTGCGGGGTTTCTGGGGAGCCGGAAAAT
GCATGCCTAGCCTAAAGGCATTCAAATTTAAATTAAAAAC
CAGCAAACCAGCGGAAGAATTGCTGTGTGTCAGAGCAAAC
CATCTTTTTTTTTTTTTTTTTTTTTTTTTTGAGATGGAGT
TTCATTCTTGTTGCCCAGGCTGTAGTGCAGTAGCACAGTC
TCAGCTCACTGCAACCTCTGCCTCCCGGGTTCAAGCAATT
CTCCTGCCTCAGCCTCCCGAGTAGCTGGGCTTACAGGCAT
CCGCCACCATGGCCAGCTAATTTTTTGTATTTTTAGTAGA
GACGGGGTTTCACCATGTTGGGCAGGCTGGTCTCAAACTA
CTGACCTCAGGTGATCTGCCTGCCTTGGCCTCCCAAAGTG
CTGGGATTACAGGTGTGAGCCACCGCACCTGGGCGAGTAG
ATCATCATTTAAACTAGCCTATTGCTGCCACTTTGCCATC
TCTGGACCAGGTAGACCTCAGGGGCCAGGGTAGGGAAGCT
AGGCTGGGACAGGGTGTGGTGGGATAAGCTGGGATGAGTT
CTTGGCAGGCAGAGGGGGCAGGCAGCCTCAGAGGCTGGGG
CCCCATGGACCAGGTTTCAAGGGCAGGAGTCTAGTTTTCA
GGACTTGTGGGCAGAGCAGGCAGCAGCTTTGGAGGAAGAA
TAGTGCTTGGCAGAGAGCCAACACAGGAAAAAATAAAACA
GATTTGGGAAACAGGCTTGATCACCAGGAGCAGACCAGTT
ACTTTAGCTGGATCCAATGTGAAGGCACAGCAGGATAAGG
TTGACCTGATGCAAAGCCACCACCCAGAGCCCTTTCTGTT
CTCCTCTACTAAGGCAGATGGCTTAGAACAGCCAGGCTGT
GTTCTAAGGCTTCTGTTAGGGAGACCCTTGACCCTGGAGG
ATGGAGGGAGATGGGTGGGGCTAAGCTAAGCAGCAGCCAT
GAAGGCCCCTCTTCTGTCTTCATGATTTTAGGATTTCTGA
GGTAGAGGCTGGGTTGATATCTATGATGCAACCTAGGAAA
ACTTACCATGCCTCCCTGGGTTAAAGGCAGAATAATTTAA
TATAAAGCAAGGGCTGACATGCTCAGCAGATGCAGAATGA
AAGAAGTGATTAAAACTTTGGGTGGAGTTATTCCAGGAAT
AACCCACCAGGGAGTGAGAGGGGTAGATAGGAGAAATGGA
GGGGGAATATTGGACTTGAGCAAAGATGTTTTAAAAAGAT
AAAGAACATTTTAGTCACCCTTAATGAATGGGAAGTAGAT
TATTTGGGAGCAGACTGATTTCCTTATGTTAAGGTGTTTT
ATTTCAAAAATCAGTACTTTGAGATGTTGCCTCAAATTCT
CTGTATCATTCCCACAGACCTCCCTTAGAGATATTTATTG
CCATGTATTAGCTGTGGACAGCCAGAGGCTAAGTTCTTTC
CCCACCTCCTTGATACTAACAGTTCTCATAGGGCCTGTGT
ATGACTAAGTGGTTCACTTTCACTTCACTTACACTGGATC
TTCCTAGCAAGTGGACCTCTCTAGCCCTCATCTCTTCTAC
CTCGTAACAGCAGTGCTAGATTTTCTCATCAATTCTGTTC
AAGCCTTGTTAAATAGCTCTAGGCCCTTCTTTTTTTGTTG
TTGTTTTGTTTTGTTTTGTTTTTGAGACGGAGTCTTGCTC
TGTCACCCAGGCTGGAGTGCAGTGCTGCCAACTCGGCTCA
CTGCAACCTCCGCCTCCCGGGTTCAAGTGATTCTCCTGCC
TCAGCTTCTGGAGTAGCTAGGATTACAGGCGCCTACCACC
ATGCCTGGCTACATTTTGTATTTTTAGTAGAAATGGGATT
TCACCATGCTGGCCAGGCTGGTCTCGAACTCCCAACCTCA
GGCGATCCACCCCCCCACCCCCGCCGGCCTCCCAAAGTGC
TGGGATTACAGGCGTGAGCCACTGTGCCTGGCCTTGTTTT
GTTTTTTGAGATAGGGCCTTGCTCTGTCATTCAGGCTGGA
GTGCAGTGGTGCAATCTCAGGTCACTGCAACCTCCACCTC
CTGGGTTCAAGCGAGTCTGTCACCTCAGCCCCCCGAGTAG
CTGAGATTACAGGCATCCACCAGCAAGCCCGGCTAATTTT
TGTATTTTTAGTAGAGATGGGGTTTCACCATTTTAGCCAG
GCTGGTCTCAACTCCTGCCTTCAAGTGATCTGCCCATCTT
GGCCTCCCGAAGTGCTAGGATTACAGGTATAAGCCACTGT
ACCCGGCCTAAGGAAAGGTGTAGGCCTTTCTACACCTGAC
TTGCCTATGCCTACCTTTTCTTACATCATTTCTCCTGCCT
AGAATGCCTCCTGTTCAAAACCATTAATCCATACCCCTGC
CACTCTTTTCAAAACAAATTCAAAATTGATCTCTGTGTTG
GGGGTCCCCAAGACCATCCCCAGGTTCAGTGATTTGCTAG
GAGAACTTACAGGATTCAGCATCCAGCAGATGGTCATGCT
CACAGCTATGATTCATTTCAGCAAAAGGATACAAAGCAAA
ATGAGCAAAGGGAAAAGGCTTATGGGGCAAAGTCCAGGGG
AGACCAGGTGCAAACTTCCAAGAGTCTTGGAAAAGACTCT
GCAAAGGACTGCCGAGGGGGAATCACACAGGATGTGCTGA
GTTTCTCCAGCAGTGCACTGTGACAGCAGGTGTGAAGCAC
TGTCTACCAGGGAAGCCCATTAGAGACTCAGTGCCCAGGG
TTTTTACTGAGGGCCGGTCATGTGGATACCTTCATCTAGC
ACATGTCAAAATTCCAGACTCCAGAAGAAAAACAGGTGTT
CCACATAAAACACATTGGCCGGGCGCAGTGGCTCATGCCT
GTAATCCCAGCACTTTGGGAGACTGAGGCGGGCTGATCAC
AAGGTCCGGAGATTGAGACCATCCTGGCTAACACGGTGAA
ACCCCGTCTTTACTAAAAATACAAAAAATTAGCCAGGCTT
GGTGGCACGCACCTGTAGTCCCAGCTACTTGGGAGGCTGA
GGCAGGAGAATCGCTTGAACCCGGGAGGCGGAGGTTGCAG
TGAGCCAAGATTGCACCACTGCACTCCATTCTGGGGGACA
GAGTGAGACCCTGTCTCAAAACAAAACAAACAAAACAAAA
CACATTGTTCACCTAGTTGGTTTAAGCACAGTGAGCCACT
CTTAGCAGTTCAGGTGGTGGAAGCCTTACTGAAATCCATG
TTCCAGACACCAGCCAGGGGCCATCCTTGCGAGCAGAACT
TTCTAGAGATAGCAGTATTAGGCTTGCTGTGTTAACTTGT
TTCTGCATAGCTTTCCTTCATAATCTCATCTGTCCTGTCC
TCTCAGTGCCTAACTATAGTTATGTTGTAGAGAAAATTGC
CCTAGACAAAGAACCAGAGGACCTGGGTTTCAGCCCAGCA
TGGCCTCCTACTGCTGTTGTGGCCCTTTGAACCCCTCAAA
CTCCATTTTCCTCATTGGGAAAAGAGGAATTGTAATTCTT
GCTTGTAGGTCTCAATGGTGACTAAAAACCAAAGGAAATG
ATCTATTTGGTCATTCCATCGATCCCTCATGATCGAGCAC
CTCCTTTATCTAAGGCAGTGAGTGAGCTGTGGAGAGTAAG
ACGTGCGTGTGACATGGTGGCTTTGACAGCAGACAAGCCT
GAATCCCTACCCATAGTTACCAGCTGTGGTACCTTGAACA
CATTGTTTCATCCCCTGAGCTTTGAGTTCCTGATCTGTGA
AATATGAAGATGAATAATACAATGAGTGTCTGCAAACGTG
GGCTGCTGTGTGGATTAAGTGGGACAACCTATGTACAGCT
CCTGTGGTATCTAGAACATTATGGCACCCCAAGTGGCAAC
TGTTAATTGACTTAGATATTTGAGTGCTTGCTCTGCGTCT
GCACCTTGAAAAATGTAAGACACAATTCCAGCACTGCTTT
CTTCGTGCTGGGGAAGACTATTATTGAACAGATAATTAAT
TACATAAACAATTATTTACATTCCCGGCACGTGCTGTTAA
GGAGAAGTACAGGTGGTTAAAGGGCATGTCATAAGTGGGG
AGGACCCTAACTTGATGGAGGAGGCACACAGAGGCATGGC
TGCATATGTGAGGCTTCATCTGGGCTTGAATGTGTTTAGC
TCAGCAAGAGGTGGGGAGAGAGGAAAAGATGTTTCCGGAA
GAGACAACAGCTTGAGGAAAGGGAGACCCAGCCTTAGGGC
GAAGGCTGTAAGCGGGGAAGGTTCTCTGTTCATATGAGGA
GTGGCAAAAAGACCAGGAATCCAGAAGAGGTGGAGGACAG
TTGGGGAGATTGGCCTAATTCAGAGGTCACCTCTGCCGCC
AACCTGGCAGGGAAGGGGCAGAGCAGGGGCCCCATGCAGG
GAGATTTGCAGGTGTGGTAGCAGGAAGTAGAGGTGGTCTG
GTCTGATGATCTCTGTTTTTTTTTTGCTGTGCAGTAGGAA
GTAGAGTTTCCTGGTGAGACTGGAGGGAGTGGTCAAGGTT
TGTGGAGGACAGAAAGGTTTAAAATCAACATTGAACAGAG
TGAGCTGAGAGGGGACAGCTGGCATTGTGCTATGTTATTG
TGTTGGCATGATGAAGTCTCTGGAAAAAGACTCTGGCAAA
TGGGATTTTAGATCTCTAGCACCTTGTACAATGCCTGGCA
CCTAAATGAGGGCCCCATAAATGTTGGTTGCATTGAATTG
TTGGCTGGCTACCTATATACATTTTTCTCAGCATTTCTCC
TTTCCCAGGTGCCTGCTACCCTTGGGCTAAAGCTTCCCAC
TTGGCACCTCACCCAGAGGCTAGCTCACATTAGTGTGTCA
GAGGGAGCGCTGCCCAGGCTTTACTCTTCCGGTCCTAGGT
GGCCACACTGTCCCTTACCGCTTACAGTGACTCCCCAACT
CCTACCCCAGGTCAGCCATCATGAGCCAGCCGTGCCCTCT
CCAGCTGGGACTGGTAGAATTTCAGGACTTACAAACAGGT
GAAATGAAAAGGTTTAGGCAGTGAGAAGCGTGCTTAGCAG
GAGAGAGGCTGCCCTGCTTTCTGGAGAATAGCTGTTACAG
TCGTTCTGTAAGTATTTACTAAGCACCTATCATGTGCACT
GTTTTGTTTGTTTGTTTGTTTGTTTTTGTTCTGTTCTGAG
ACGGAGTCTTGCTCTGTCATCCAGTCTGGAGTGCAGTGGT
GTGATCTTGGCTCACTGTAACCTCCACCTCCCTGGTTCAA
GCGATTCTTATGCCTCAGCCTCCTGAGTAGCTGAGATTAC
AGGCATATGCCACCATGCCCAGCTAATTTTTGTCTTTTTG
GTACAGATGGGTTTCACCATGTCGGCCAGGCTGGTGTCAA
ACTCCAGACCTCAACTGATCCGCTCGCCTCGGCCTTCCAA
AGTGCTGGGATTACAGGCGTGAGCCACTGCACATGGCCTT
GTGCACTGTTTTATGTGTTGGGACCTCAGTACCCAAAGAA
ACAATCTTTGCTGTGATGGAGCTTATATTCTACTCTGATA
GGGGAAGACAGAGATAAAGCCATGAACAAGTAATATGTTA
GGCAGTAATAAGTGTATTGGAGAAAAATGCAGTAGAAGAT
GGGTCTGCCAGGGACGTTGCATTTTCCATGTAGGGTGGTC
AGCAAAGGCCTCCCTTGTGAGATAACATTTGAGCAGGTTC
CTAAGGTGGAGGAACAAGCCCTTCAGATATCAGGGTGAAG
AGCATTCCAGGCAGGGGAAAAGCAAGCAGAAGCCTCTTCT
GCTGTTCTAGAAGAAGCAAGGCAGTGTTGCCGGAGTGAGT
AGACAAGAGGAAAGGCACTAGGAAGTAAGGACACAGAGAA
TGGAGAGGCAGAGAAATGGGGGGCCCTGACCTCTAAGGAC
ACTGGCTTCTACCCCGAGTGCAATGGGGCCATTGGAGCAG
AGGAGCAGCAGAGACAGCTTCTGTTTTTAAAAGCATCACT
CTGGCTGCTGGGTTGTGAATGGGCTGTAAAGGAGCAAGGC
AGAGCAGGAGACCAGCTAGGAGACTGATGCAGTAACCACT
GGGGAGCCATGAGTAAGAGAGGAGCCAAGGATCACTGCAA
AGTTTTTGATCCGAGTGGCGCTGTGATTGGTGGCACCATT
TCACTGAGATGGAGGAAGGCTATGGGAGGAGCAGGTTGGG
TGGGGATTTGATGTGTTAAGTTTGTGATGCCTATTAAATG
TGGAGGCATAGACTAAACAGTGGAGTGTGTCTGGGGCTCA
GGGGAGAGGTCCAGATTACAGATAGAAATCAGGGCATTGT
CAGCCATAGCTGGTAAGGCCAGGAGCTGAGACGTGCTCAC
CCAGAGAATGAGTGCAGATAGAAGAGAGCAGGTCCAGCAC
CAGCCCGAAGCTCCAAGAGATAAGGTGACCTAGAAGCTGC
CACGATGATCTGACTGGTGCTCCTCACACTGTCATGAGCT
GTAGAATTTAGCCTGGGAATTTGCTAGAAAATCAGATTCT
AGTTGCTACTGAGAGATCATAATACTGAAGTGTATTAATC
AGGGAAGGCTAAACTATTATAACAAATAGGTCCCCCTTCC
TCTGGGGTAAGATGTCCAAGCCAGCATTTTCATCCTGTTG
TAGAACAGATTCTTAGCAGAGCATCTGGGGCCTTGACTGC
TCAGAGAGCTGCTGCTATAGTTTTGTGCGTATGCATACGC
ACATCCCTACCTTGACTGAAAACTTCTCGAGGACAGGAGC
TGTCTGGTAACCCACTCTCCTCCACTCCCATAATATAATA
GGGTGCACCTTTGCATGGGACCGGCACTGAATAAAGCTGG
CTAGGAGGGCAGGGTGGACTTGCATGGTGATTAAGTGCTT
ATTTACGTGCCAGGAATTGTGTGATAATAATTTACATGGA
TTAATTCATTTAATCTTAACTCCAAGCCTTTGTAGCAGGT
ACTATTATTGTTTTGTTTTTTTTTTTTGTTTTTTTTTTGA
GACAGAGTCTCACTCTGTTGCCCAGGCTGGAGTGCAGTGG
TGCAATCTTGGCTCACTGCGGTCTCCACCTCCTGGGTTCA
AGCGATTCTCCTGCCTCAGCCTCCCAGGTAGCTGGGATTA
CAGATGTGTGCCACCATGCCCAGGTAATTTTTATATTTTT
AGTAGAGACAGGGTTTCACCATGTTGCCCAGGCTGGTCTC
GAACCCCTGAGCTCAGACAATCCGCCTGCCTTGGCCTCCC
ATATTGTCCCATATTCTAGATGAGGAAGGGGTGACACAGG
TAAGTGAATGGCAGAAGGGTTTGAACCCCAGCAGTCTGGC
CCCAGAGCTGGTCTCTAACCAGTAAGCGGTACTGCCTGCC
ATCAAGCCCTCCTGTTTGGTGTTGGCTGCAATGTGGTGCA
TTTTCTCCCAGGTGTGACAGAGTGAAGAGCACTGGCTTTG
GAGTCAGAAAGTCTATATTCACATCCCTGTGCCCATGCAC
TAGCTGTGTGATTTGGGGAAAGTTGTTTAACAACTTGAAG
CCTTGGACTCTTCATTGGGAATATGATGATGATAGCAGTA
TTGCCACAGGGTTAGTGTGGAACTGTGTATGATATTATAT
GTAAAAGTGCAGGCTGGAAATTACTAGTACATATCAGGTT
TTATTATTATTGTTATCATCATTATCTTGAGAAACCAAAC
TGGATCTCCTAGGACTAACCAGAAGAGCTGCCAGAGGCCT
GCGGATCGCAGCAAATCCAACAGGCCCTGCTTCAACCAGA
ACAGGTATTCTGTATACTCTTTTATTTACTGATGTTTCTG
CATGAAACTCGGTTTGGTAAGTTTCACTGTGAAACAGTGA
AACCCTTGGATAGCTGATCCCTTAAGTCCTTCCAGAGCTG
ACAGGCTCAGTTGTGGGGTGGGGGAATCCACTCCCCCAGT
TCTACCTACTTCTCTTGGATCTCCTCTCTGGGCTCCCTAC
CTGCTCTCCCTCTTCTGTTGCCCTGATCAGGCCCTTGAGT
CCCAACAACCTGAGGGCTGCATTTTTTGAGCCAGACTGTA
GGATGCCTGCCTGTATGTGGGCCGGGCACCTGGGGTGTGC
CTGGGGTGTGTCTGGGGTAGCCCACCCCAGGAAGCGTCTC
TCGTCTGCTTCCTCCATGGACTGGGCCAGAGCTGGCCTTC
TGCCAGGCAGGACGGGATTGCCCTGTGTGCCTCTCACAAC
ATGTACCCCAGCCACAGTCCTCCCAGCTCTGGGCAGTAGG
CAGCTGGCAGTATGTCACACGTCTGAGGTCAGCTTTGGAA
ATATAAACTTACACAAAGTCAGCTGTGGATGAGCATTTGT
GGGAAGGTGGGGCACCGCTAGAATGATGTTAACCTTTGGT
AGCTAAAAGTCACCAAAAGGTCATGCCACAGTTTCTAAAC
TCATTGGCATTTCTGTTCTGTAGCCCGTGTAGGGTGGTCT
CAGGTTTCTTCCCTTTCTTCAGAGTACCCTTAGGCCACGG
AGGGCGGGGCTGGGCAAAGCCTGGGCTCAGTTCTCATTTG
AAAATGTTTCTGAATTCCAAGCTAAATCTAAACTGTTGTC
TGTTGGCTCGAGGGGCCACTGGAGCCTCATTCACTTTACG
AGTGTTTGTGCTCTTCGTACTTGTCTTTGTTTTTGTTTTT
TGAGATGGAGTCTTGCTCTGTCGCCCAGGCTAGAGTGCAG
TGGCACAATCTCAACTCACTGCAACTTCCCCCTCCCGGGT
TTAAGTGATTCTCCTGCCTCAGCCTCCTGAGTAGCTGGGA
TTACAGGTATGCGTCACCACACCCAGCTTTTTGTATTTTT
AGTAGAGATGGGGTTTCGCCATGTTGGCCAGGCTGCTCTC
GAACTCCTGACCTCAGGTGATCCACCCACCTTGGCCTCCC
AAAGTGCAGGGATTATAGGCGTGAGGTGTTGGGAAAAAGC
TGAGTGTTGAGAGGGAAACTGAGGCAGGGCTTGCATAATA
TCCTCGTGAATGTGTCTAGACTTGCTGGCTCCTTGCTTCT
AGCCCTCCTAGGCTCCTCTTCCCATTATCTCAAGTAGCAG
AACATGCTCCATATAAATGCTAAACCATCACAGCTGTAAA
TCATGTGCTTAATGCATGTGTCCCTTTGACCTCCACATTC
TCACCACCTGTTTCTCTGTTGGATTACCAATAAATAGCGT
GGGCTCCCAGAGCCTGGGGCCTTTGCAGCCTCCACGATCG
CGATGGCCCTCTGGTGTCCCACCTTTATCTCTCCAACTGT
CTTTTTCTCAATCCTTTGACTCTGCTGGGCTTTGTCACCC
CCACAACCTGGTGCTGGGTCTGATCACCCCAACAGTGAGC
CACTGCACCTGGCCTCTTTGTACCTTCTTTGTAAGCAAGG
AGGATGGTCAGGAAGGGAGAAGGGGGAGAGAAGTGTGAGT
CTGAGATGACAGCCCCATAGCTCCATGCAGTGGGCACACC
TACCCCCATTTGGGAATGCAGTTGAGGTGGCAGTAGGCAG
CCTTTCCAACGAGAAGAAGCCTTTCCAATGAGGAGAAGTT
GTTGAGCTGAGTCAAGAACAAATGGCAGAAGGCTGACCTA
GCCTTGGGGAACCCTGCAGGAGTGGCATGCTGACAAGGAG
CCACCGAGAGGTGTGGTTCAGAGCTGGGAGGAGAACCAAC
AAATATAGAACCGCAGGGCCAAGGGATCAGGGAGTTTCAA
GAAGGAAGTGCCAAATGTCACATAAAGGGCAGGAGGGCAG
TGATCTAGGAGAGACTAGCCAGCAAGTGTGATGATGTGAT
TACAGTTTAGATCATCAAACTAACATAATATGCTTTCCCA
GACTACATATGGCCTCATATACCACATCCCCAGATGATTT
GGGCCTGCCGACTTATTCTAGGTAGCAGATGAGCTTGGGA
GGGCCAGGGAGGCTTCAGAGAGGCCCTGTTGGGATCTGAT
AAAGGACACAGGTCTGTGGGTGCCACCTGGAAGGTGTGTT
TCCATCAGGCACTGCTCTGGAGCCAGGAATGGGAAGGAGA
GAGGGGTAGGGGGAGAAAGAGGTTGATGGGGCATTGCCGG
GCTGAGGATGGAGAATGGGCTGGAGCTCCAGGGGGTGGGG
AATTTGGGCCCATGTGCTGCATTTTTGTTTCCTTATCAGT
GTCTGCCTATGGTAGGTTCCCAGCAAAGAAATGATTTACA
AAAAAATGACTGAATCAATAAATGTTTAGTGCAAGATAGT
CCAGTGTAACCATGAATTCAAAATTGGGTGAAATGAGAAG
GCAAATAGCATGTCAGGCAGTCAGTTTATCTCAGAGTGGG
GGACATTGATGGAGGGACTCAGGGGCAAGTGCTTAATAAT
AGTAGCCCTTATGACACCTCTGTGTACTACCACTATAAGC
TCTTCATGCATAGGGGAGTCAGCAAACTTTTTCTGTAAAG
AACCAGCTAGTAACTATGTATTTGAGGCCTTTGGTCTGTG
GCGCAACTGCTCAGCTCCTCTGTGGTAGCACATAAACAAC
CATAGACAATATGTAAATGAATGAACATGGCTGTGTTCTA
ATAAAACTTTATTTACAAAACATGTGATGGGCCAACCCCT
GATGTACATAGTATTGACGTATTTAATATTCAGAAGTTCT
ATGTGGTAACTACTGTTATCATTATCACCATTTTATTTTT
GATATATTTTTCTTTTTTTTGAATTGTGATAAATCCTACT
TTTTTATTTTTATGGGTGTGTATTAGGTGTATATGGGCTA
CATGAGATATTTTGATATGGGCATACAATGCATAATAATC
ACATCAGGGTAAATGGGGTATGCATTATCTCAAGCATCTA
TCATTTCTTTGTGTTACAATCATCCCAATTCTTTTAGTTA
TTTTTAAATGTACAATAAATTATTGTTGACTATAGTCACC
CTGTTATCAAATACTAGATCGTATTCTATACGATTATTCT
GACTATATTTTTGTACCAATTAATCATCCCACTTCCTCTC
CCCAACACTTCCCCCACCCCACAACTACCCTTCCCAGCCT
CTAGTAACCATCCTTCTACTCTCTGTCTCCATAAGTTCAA
TTGTTTTAATTTTTAGCTCCCACAAACAAGAACATGTGAA
ACTTGTCTTTCTGTGCCTAGCTTATTTCACTTAACATAAT
GTCCTCTAGTTCCATCTATGTTGTTGCAAGTGATAGGATC
TTGTTCTTTTCTATGGCTGAATATTGTGTATATGTACCAC
ATGTTCTATATCCATTCATCTGTTGATAGATGCTTAGATT
GCTTCCAAATCTTGGTTCTTCAGTGTTGCCGTAAACATGA
GAGTGCAGATGTCTCTTCAATATTCTCATTTCCTTTCTTT
TGAATATGTACCCAGCAGTGGGATTGCTGGATCATTTGTA
GTTCTGTTTTTAGTTTTCTGAGGAACCTGCATACCGTTCT
TCATAGTGGCTGTACTAATTTACATTCCCACCAACAGTGT
ACGAGGGTTCCCTTTACTCCATGCCTTGTCCGGCGTTTCA
TTATCATCATTTTACAGATGAGGAAATGGAGAAACATAGA
GACTAAGTAATTTGCCCGAGGTCACGTGGCTATGAAGGGG
TACGGGCAGGATTTGAATCCAGGCAAGTCTACTCCAGAGG
CCATGGTGGTAATTGCCATGCCATGCTGACTCTCGGAACC
TTGGAGGAGCAGGGAGGAACCCCAGCTCCTCATCCCCTAA
GGGCCTCCACCACTACCTGGCAGTAGGACCTCACTAGATC
TCCATTTCCTCATTTAAAAAAATGGGGAATAATGATAATA
TATATATCATATCATATATCACCCTGTCTCCTACGCTGGA
GTGCAGTGGCGCCATCATAGCTCACTGTAGCCTTGACCTG
GGCTCAAGCAATCCTCCCACCTCAGCCTCCTGAATGGCTG
GGATTACAGGCTTGAGCCACCACACCTGGCTGAGGGGTTA
ATGAGCTAATGCATATCAATTAGCTGTCTCTGTGCTTGGA
CATAGCCTCAGTACTTGTAATCCTAACCCATATCTGACTC
CAGCCTCAGGCTCCATTCACTTCTTTTAATACCCTTCCCT
CGCCCTCGGCCTCAATCGGAACTCTCCTAGATTGTTTTCA
CGGCCCTTTCCCACTGTGGCCTCACACTAACTCTGAGTTT
CCACATTGATTATTGAGTCACCTGGGTTATTGGGTACTCT
GGCCTGGGGACTAATGAGGATAGCCCCACCCTTGAGGAGC
TCGAGGAGCTGTCCCTAGGTAGCAGTGGGGACTGTTACAG
AGCTGGAGCCAGGGATAGGGGGCCGAGCGCACCGGGGTTG
AACAAGGCTTCCTAGTGGAGAAAGCTGCTGTGTGGGAAGA
TCAGCAGAGCTTTCTTTGTTATTTTTTCCTCTTGGTCTAG
TTTCTGAGAGCAAATCTACAGGTCTCCTGGATACCTAAAA
AGTGCTGGAGTCAGGTAGACTCTACATGGTTCCGAGGAGA
AGAGTTCCACTAAAGGCATCTCTGTAAGTGTGACTGACTT
GAGGCAGCAGCAGCTTTGGCCAGGCCAGCATGGGTGTGCA
GCCTGGAGGGTTGGGGGAAGAGGGATGCATGTCAGCCTTT
GCGCTCCGGTCTACTTACTGACAGTGCTTGCTGCACCGCC
GGGAGAATGGGGAACCAGAGGTTTCCTGACAACTTGGAGA
GAAGTCACAGTTCTCTTTAAAGTAATTAAAATTATACTCA
CATCATTGTTTGTCCTCTTACTTCAGGTGAGTTCAGGTAA
GAGCCAGTTGTGTGCATCTCTTTTGCAGTTCCAGTTCAGT
GACCTTTTTCATTGTTACCTTGAAATTAGCCATAGTGGAA
GTGTTTAACCACAGAAATTGGCAAATGCTACAAACTGGAG
CTTTACCCCAGTTGAGCAGATTATTAAACGTTTACTAGCA
CAGCACTGCTTGGGGCTCCCTGACACATTTCCAGAGGATC
TGTATGGACAAAACTATTTTCATAATAGTATTGACATCAT
TGGCCATTTGTACTCTCCTTTTACAAATGCACAGAGATGT
TTTCCTGAAGCTAAATGATATATGATATGCAATAGACTGA
ATGTAGGAGCAGACATGAGAATCCAGCTATCTTCTATTAA
GCAAGACACTAAAGAGATGTGCAAACATGTAAAGTGGTGG
CACTCTTCTCACTAATTCTTTTGTTTTGGAAAATGGTTAT
TTTTCATAAAAATTTTATTTGTATTAACATATAATTGGCT
TATTATCTTGAAGTAAATACTTTTAAAATTCCTCAATTTG
ACTCTCAAGTATGGTAAATATGAATAGATATAATTTGCAT
AAACAAAAACTCTTAGGGGTCCTCCATTAAAAAAAGACAA
GATTTTCTTTTAGAGCAGTTTTAGGTTCACAGCAAAATTG
AATGGAAGTCTGTTTATCCATTCTTTCTTTCATGGATTGT
GCCTTTGGTGTTGTACCTAAAAAGTCATTGTCAAACTCAA
GATCATCTAGATTTTATCCTGTGTTATCTAGTAGGAGTTT
TATAGTTTTGCATTTTACATTCATGTCTGTGATCCATTTT
GAGTTAATTTTTGTGAAGGGTGTTAGGTCTGTGTCTAGCT
TCATTTTCTGATGTGGATGTCCAGTTATCCTGGCACCATT
TGTTGAAAAGACTATCTTTGCATCATTGTTTTGCCTTTGC
CCTTTTGCCAAGGGTCAGTTGACTGTATTTATGTGGGTCT
ATTTCTGGGCTCTTTATTCTCTATATTCTGTATAATCAAG
TATAATAAGTTTTGAAGTTGGGTAGTGTCCGTCCTACGGA
TCTTTGGCTCCTCGAGTTTTAAGAGTGTTATCTTAGACCA
GGTGCTGTGGCTCATACCTGTAGTAATCCCATTGCTTTGG
GAGGCTGAGCTGAAAGGATTGCTTGTGGCCAGGAGTTCAA
GACCAGCCTGGGCAACACAGTGAGACTCTGTCTCTAAAAA
AAAAAAAAAAAAATTAGCCAGGTGTGGTGGCATGCACCTG
TAGTCCTAACTCCTGGGGAGGTTTAGGTGGAAGGATCAAT
TGAGCCCAGGAGTTGGAGGTTACAGTGAGCCGTGGTTATA
CCACTGCACTCCAGCCTGGGCTACAGAGTGAGACCTTGTC
TCTGAAAAAAAAGAAAAAACAAGAGTGTTATCTTAGTCTG
TTTGTGTTGCCATCACAAAATACCTCAGACTGGGTAATTT
ATAAAGAACAAAAATGTATTCCTCACAGTTCTGAATGCTG
AGAAGTCCACAATCAAGACACCAGCAGATTCCGTGTCTGG
TGAGGGCTCACTTTCTGCTTCCGAGATGGCAGCTTATTGC
TGTATCCTCCAGAGATTAGATCCTCACATGGGGAAAGGTG
GAAGGGCAAAATAACCCAGCTAGTTCCTTTGAGCCCATTT
TAAGGTCACTGGTCCCATCCATGGATACAAAGCCCTCATG
ACTTAATCACCTCCTAAAGGTCCCACTTCTTAATACTATC
ACACTGGACCTTAGGTTTCAACATACGAATTTTGCGGGGG
GATGCATACATTCAAGTCATAGGGGGTCCGGAGACCAAAA
AGTTGGAGAACTACTGTTGTAGCAAAAGATGGACATACAC
ACAGATGAGTGCCATAGATTCTTGTGTTAGGGAGAGTGCA
GAGTGTAGTGGAGGGAATCTGAACTGAGTTTTGTACATCC
TCCTGCCTCATTCTGGGGACTGAATGAGCCTGTTGCTTTA
GGATACATCTCTGAGAGTCCAAATTTAGATGCTGTGTGAC
AGACTTGGGCCTGGCCTCAGAAGAGAATCTCAGAGGCACA
TAGAATATGACATCAGGGCACAGGATGTGAAGTGCCAACC
TCCCCAGGAACGAGGGAACACAAGGCAGAGCAGGGCAGTT
TGAAAGTGGTTCTTCCAGTTCTCTGAGAGAAAGGTGGGGC
TTGGTTATTAGGGCTGTGCATGTAAATAAAATGTTTTGCC
TCTTCATCTTCAGAATTAAAAGTTTTATTAAATCCCAAGA
GTCAACCATGTTACAGGAGGGAGCATTTGTATCTTATACT
GCTTACCTACCACCCTTGAAGTTTTGCAGGAAACATTAGG
GAAAAGGTGGAGCTTTGGTCTCAAACCCCAGGCTTTTTTT
TTTTTTTTTTTTTTGAGACATGGTCTCTCGCCCTGTCACC
CAGGCTGGAGTGCAGTGGCATAATCATGACTCACTGCAGC
CTCCACCTCCCAGGCTCAAGTGATCCCCCTTGCCTCAGCC
TCCCAAGTAGCTTGTGCAAAGGCCCTGGGGCATAGAGTGT
GGTGTATTAGAAGAACTAAAAAAAAAAAAAAAAGCCTGTG
TGGCTGGAGTACAGAAAGCCAGGGAAGAGAGGTCCAGGAT
GCTGCTGGATTGGGGAGGATACAGTCTTGAGCCTGCTTAG
CATTGTGGACTTTCTTTCAGAACCCTGGGAAGCCAGTAAA
AGATGAAGGGAGATAACCTTACATTGTACTTGGCATTTTG
AAAGTCTCATCCTGGCTATAGTATGGAGAGTGGATTGGAG
AATAAAGCAATTAATGAACTCATATTTAGTTCAGGTGAGA
AATGATGTGGCTTGGTACTTAGCTTGGGCTGCTATAAGAA
AGCACCATAGACTAGGTAGCTTATAAACAACAGAGGTTTC
TGACAGTTCTGGAAGCTGAAAGCCCAAGATCAGGGTGCCA
GCGTGGTTGGGTTCTGATGAGGTCCCTCTTCCGGGCTGCA
GACTTAACTGCTGTATCATCACATGGCAGCAAGACGGCCA
GGGACCTCTCTGGCCTCTTTAGAGAGGAGGTCTCGCCATG
TCGCCTGGGCTAGACTTGAACTCCTAGGTTCAAGCCATCT
TCCCACCTCAGCCTCCCAAGTAGCTGGGACTACAGGTGTG
CACCATCATTCCCGGCTTTCTCTGGCTCCTTCTTTTTTTT
TTTTTTTTTTTTTTTTTTTTTGAGACGGAGTCTTGCTCTG
ACACTGGAGTGCAGTGGCGCCATCTCAGCTCACTGCAATC
TCTGCCTCCTGGGTTCACACCATTGTCCTGCCTCAGCCTC
CCAAGTAGTTGGGACTACAGGCACCCGCCACCACGCCTGG
CTAATTTTTTGTATTTTTAGTAGAGATAGGGTTTCACCAC
GTTAGCCAGGATGGTCTCTATCTCCTGACCTCATGATCCA
CCCGCCTCGGCCTCCTAAAGTGCTGGGATTACAGGCGTGA
GCCACTGTGCCCGGCCTTCTCTGGCCTCTTCTTATAAGGG
CACTAATCCCATTCATGAGGGCTCCACTCTCATGACTTCA
TTACCTGCCAAATACCCACTTCCTAATACCGTCGTCACAT
TGGGGTTTAGAATTTCCACATATGAATTTTGGGAGGAATA
CAAACATTCTATCTACCACAATGACAGTGATAGATACTGT
GAGTAATATATCTGTGTGCAAGAAGTCATTGCCAAACTCA
AGATCATCTAGATTTTATCCTATGTTATCTAGTAGGAGTT
TTATAGCTTTGCATTTTATGTTTATGTCTGTGATCCATTC
TGAGTTCATTTTTGTGAAGGGTGTCAGGTCTGTGTCTAGC
TTCGTTTTCTGATGTGGATGTCCAGTTGTCCCAGCACTAT
TTGCTGAAAAGACTTATCTTTGCATAATTGTTTTGCCTTT
TCTCCTTTGTCAAAGGTCAGTTGACTGTACTTATGTGGGT
CTATTTCTCGGTTCTCTATTCTGTTCCCTGGATCTATTTT
GTCTATTCTTTTGATAGGACTACACTGTCTTGATTACCGT
AGCTTTATAATAAGTTTTGAAGTTGAGTAGTATCAGTCCT
CCAGCTTTGTTCTTCTCCTTCAATATTGTGTTGCTGTGTT
GGGTCTTTGGCTCCACAGGTTTTAAGAGTGTTATCTTAGG
CCAGGTGCGGTGGCTTACCCAGCACTTTGGGAGGCTGAGC
CACAAAGATCACTTGTGTCCAGGAGTTCAAGACCAGGCTG
GGCAACATAGTGAGACCCTGTCTGTGTTAGTCCGTTTTCA
TGCTGCTGATAAAGACATACCCAAGACTGGGCAATTTATA
AAAAAGAGAGGTTTAATGGACTTACAGTTCCATGTGGCTG
CAGATGCCTCACAATCATGGCAGAAGGTAAGGAGGAGCAA
GTCACGTCTTACATGGATGGCAGCAGGCAAAATGAGAGAG
AGAGAGCTTGTGCAGGGAAACTCCACCTTATAAAACCATC
AGATCTCATGAGACTTATTCACACGAGACTAGCACGGGAA
AGACCATGATTATATTACCTCCCACTGGGTCCCTCCCACA
ACATGTGGGAATTCAAGAGGAGACTTGGGTGGGGACACAG
CCAAACCATGTCACTGTCTCTAAAAAAAAAAAAAAAAAAG
TTTTGTTTTTTTTTTAAATTGACCTGGGGTGGTGGTGTGT
GCCTGTAGTGCCTGTAGTCCCAGCTACTGGGGAGGGATCA
GTTGAGCCCAGGAATTGGAGATTACAATGAGCCATGATCA
CACCACTGGCCTCCAGCCTGGGCTACAGAGTGAGACTTTG
TCTCTGAAAAAAAGAAAAAAAGTATTAGTCTGTTTGTGCT
GACGTAACAAAATACGTCAGACTGGGTAGTTTATAAAGAA
CAGAAATTTATTTCTCATAGTTCTGGAGGCTGGAAAGTCC
AAGTTCAAGACCCCAGCATGTTCAATGTCTGGTAAACGCT
TGCTCTGTGCTTCCAAGATGGTGAGAAATATATTTGTCTG
CTTCTAAAAATTTTAACAAAACCTGTGTTTCCATTCTCTC
ATTGAGTGGAAGAAAAATTCCTAACAGTTTACTTATAATG
TAATTAACACACCTGGCTATATTTTGTCCAAGCATGTGGC
CAAACTGACAGGGTAATTTAGCACCCTGTAAAAGATTGAT
GGACAAAGAACTGAATCTCATAGAATCTTGCTAGAAGTCA
TCTGGTCCAGCCTCTAACCTGAGCACCCCAAAGACATTGC
ACCTTTGCCGGAGCCCCCTAGTGGCAGGAGGTTGTCACTG
TTGTTTCAGAGTCACAACAGAATGACCATGTGAATGATGT
ATACTAATTATGAGACAAATAACCAAAGCATCTGACGGCT
GTAGTTGTTTCAGTGTTTGCACACTTAATTTTCCTTCTCC
TCCCCTGACCTCTGCAGAATGGCTTATTCAGAAGAGCATA
AAGGTATGCCCTGTGGTTTCATCCGCCAGAATTCCGGCAA
CTCCATTTCCTTGGACTTTGAGCCCAATATAGAGTACCAG
TTTGTGGAGCGGTTGGAAGAGCGCTACAAATGTGCCTTCT
GCCACTCGGTGCTTCACAACCCCCACCAGACAGGATGTGG
GCACCGCTTCTGCCAGCACTGCATCCTGTCCCTGAGGTGA
GTGGGCAGGGCCTGCAACTCTGGCCATGGCAGGCCCAGCA
TCCAGGTGGCAATTGTGGCCACTCAACTGTTTTCATGGGT
TTTAGAGTTGCTTTACTTGGCCACAGAACCATGACTGTAA
GGAAGGACTCTCCCAGATCCCCTCTGTGAAGGCCTGAAGA
ATAATCATTTTTTGGTCACTAATTTACAGATATTTACCTT
TTCTTAAAATTCAGACTGTACCTGCTTTGCATGGGAGAGC
AGACCTAGGCACACACTCCATCATGGGAGCTGGCTGTGGA
GAAGGGCTTGAATCTCACAATGTCTGTGTTGTAGTCACCC
CAATCTTCCCTTGCCTTGAGGCAGAGGTGCTGTTGTACCT
AGAAGGGACCTTGCTGCCATGGATGCTGTCCACTCCTGGG
CAGCTGTAAGACCTGGGTCATGCTGTGTTGAGGGAGGATA
CCAGGAGAGATGTGGAAGCAGGTACACTTTGGGGGATTAT
ATAGGAAGCAAGGCAGTCATTTTACCCTGCCAAGCTTTGA
AAGGGGGTTATTATAGCACATCCTCATTCCCTCGTGTGTT
TGTACGTTCAGCACCTGTGTGTTCTGTGCTGTCATGCTGA
AGAGCTACGGTGTGGAACAGGACCCCATGTCTGCCCTCTA
GAATGTCCCAGTCTAGAGGAGACAAATGTGGCACAGTATG
ATAAACAAAGGACGGGGCATTTAGCTCTGTCCAGGGACTC
ACTGACTGCATCCCGAAGGATGCGTGAAGTTTTTCAGGCA
AACTGAAAGAACAGGAAGGTGCTGAAGGAGGGGTACAGGA
GGCACCTTCTGGGTAGAGGGAACAACATGTGCAGACAGGG
ACCAGCCTGCCCAGGGCTAGAGCATGGCTGGAGCCCTGGG
GCTGGTCTTGGAAATGCTGTTGAGGTAAACAACTAACTCT
GGCTCCATTTTAATTTTTTTCTCCAGAGAATTAAACACAG
TGCCAATCTGCCCTGTAGATAAGGAGGTCATCAATTCTCA
GGAGGTAAGAAAGTCACTTCTTTTGTCTAGCAGCTCTCAG
CGTGATGGAGAAGCAGTCAGTGAATTGGATATTGAGATAG
GAGCAGGAGAGTGGTCGAGGGAGACCTTCGTTGGAGTCCA
TATTCTTCTGCTGTGGGGTCACATCAGACCCTACTTACAG
GCCTGTTTGAGAGGCTTGTTTGGGTCTTTATTGACCACAC
CCCTCCTCCACCCCAAGTCTCCTCTCCTGCTTCTTCCTCA
TCCCCTTCCTACACCAGCTCCAGCTAATATATTTCATTAT
GGTTTTGATTTGCATTTCCCTGTTGGCTAATGAAGTTGAG
CATTTTTTCTTGTGCTTATTGGCTATTCATACATCTTCTT
TGTTAAAAATGCCTATTTATTTCCTTTGCTCATTTTAAAA
AATTGAGTAATTTACCTTTTATTGTTGAATTATAAGAGTT
ATTTATAGCCTGTAATCCTAGCACTTTGGGAAGCTGAGGC
AGGCAGATCACATGAGGCCAGGAGTTTGAGACCAGCTTGA
CCAACATGGCAAAACCCTGTCTCTACTAAAAATACAAAAA
TTAGCTGGGTGTGGTGGTGCATGTCTGTAATCCCAGCTAC
TTGGGAGGCCGAGGCACAATAATCGCTTGAACCCGGGAGG
TGGAGGTTGCAGTGAGCTGAGATCATGCCACTGCACTCCA
GCCTGGGTGGCAGAGCAAGACTCTGTCTCAAAAAAAAAAG
TTCTTTATATATTCTGGATATAAATCTCTTAGCAGACATT
TGGCTGCTAAGATTTGCAAATATTTTTCTTCCATTCTGTA
GGTTGTCTTTTCCCTTTCTTGATAGTGTGTTTGAAGCACA
AAAAATTTTCATTTTGATGAAATCTAATTCATCTTTTTTT
TTTTTCTTTTTTTGGTTGCTTGTTCTTTTTTGGTGTTGTG
TCTAAGAAACCATTCTCTGTTCCATTGTCAGGAAGACTTT
CTCCCTTAAAACTCCTCTTTAAGTTCAGTTTTCTTCCTTT
AAGATTCTGTTGCAGGATGTTCAAGCAGAAGCTTTCCTTG
AGCCTCTAGTCTGCTGTACATGCATCTTCTCTATACTCCT
TATGAAATGTTTTGCAAATACCTACAACGGGGTTGTGCTG
CACTTAGTGTCTGTCTCACCTACTATCCAGGGCTTGGCAT
AATACAGTCTTGGGACAAATCCAGCCTGCTACCTGTTTTT
GTATGGCCTGTAAGCTAAGAAATTCTTTTTATGTAATCGT
GGGTGCATAGAAACCCTCATATTTTTGCAACTTCTTGTGA
GTCTTAAACTACTTCAAAATAAAAATTCATTTTAAATAAT
CCAAAGAAGAAAGTTTTGTGACATGTGAAATTCAAATTTC
AGTCTTCATAAATAGTATTTTATTAGAATATAGCTGTGCC
CATTCATTTAAGTATTGTGTATGGAAGAGTTGAAATGTGA
CAACAGAGATGATCATGATGTGGACTATCTGACCGCTTAC
AGAGAAAGTTTGCCGACTCCTGGTTTGCGCTAAAATAGCA
CAGCCTCAGTGACACTGTCTGATGAGTAATACATTTACCC
TGGGACAGGAAGCTGAAAGCATCACCCTTGGCCAAGCTTC
ACCTCCTGACCTTTAAGAATGTGGGGTCAGGTTCACCATG
AGATTCAGCTAGCTGCAGCCTGGTACACAGGGCATTGTTA
CCTGGCTTGTATGTTTAATGGTTTGTCAAAAGTATGTGTC
TGAGATAGCCTTTTCTTTCAGTGTGGTGTAAGTGTGATAT
TTCCATTCCAGCTGATGTCTGGAAGTTTCCACCTGCCTTC
TGAGATACACTTGAAGACCAAATTAATAATAGCTTAATTC
ACATTGCTGTAAAACTTCGAAGTGTGTGAGACCTATTATG
TTTATCTTTTAGGTTTTTAAAGACAATTGCTGCAAAAGAG
AAGTCCTCAACTTATATGTATATTGCAGCAATGCTCCTGG
ATGTAATGCCAAGGTTATTCTGGGCCGGTACCAGGTTGGT
ATTACTCATGAACAATATCTGCTTTTGCCATTTTTCCAGG
GATGTGTATTGAACCCCTTTATGTGACAATTACTGAGCTA
AGCATGGTACAGGGATTCAGTGAATTGCCCTCAAGGATTC
CCAGTCTAGCAATACAGGTGGCTACAGTGCTGTAGCCCAC
CTAGGGCTGAGGTATGAGTGAAGAGGTTCGTCCTGTATGG
AGCTCATGGAGGACATCTTGTATCCACTAGACCTTAATTG
TGTGGTAGGGATCATTGAGCCAAAAGAGAGGGCGTGGGAC
ATGCTGGACCAAACAGACACTCAAGAATATGCCATTTTGG
GGGAACTGTGTGGGACCCAGGGCATGATTACAGAAAGACA
CAATTGTGAGGTCCTTCCCCGAAAGCATTTGCTCTCTCAC
TTGGTGCTGTCGTAAGTTTCCCAGCAACTGTGGGGTCTGG
CCTCGTGGGGTTTATGATCTAACGCAGATCACTCAGACCA
GGACAGAGACAGGCTGTGGGTTAAAGGTGAAGCATTGATA
GGAGAGACACCAACAAGGTGTAGGGGAAGTGTAAGTGAAG
GGGAATTGATGCCTTTCAAATGAAGTGACCCCAGCTGTTC
TTCCCTCCAGCTAGGGAAGGTGGTTAAATGGGAAGCTGGA
AGTGTGGCGCTGCCTGGCAGGCCCATGTCAAGTTTGATCA
CACTGCAAGTGAACATGACTCAGGCTTCTCTAACTTCCAG
GGAATTGCTGAGAGGCTGCTGAAATTTCTCCCGCACACCC
ACACATTTTGGAACACATATTTCAGATGATTCAGTCTTTT
CTCTATCACACTTCCAAATCCCTCAGGCACTGAGCTTATA
AATGTGTAAATGATTTCCTGGTTAACGCAAGGATTTATTT
GGAGGTTCATAGAACTTTTGTTCTGTTTTCGTGTGTCCTT
TGCCGCTCGTTTTGAATAGTCGAGTCCTAGAGCAAGGCCT
TTTTTCCAACTTTGTTGTCACTAAGCCTGAAAAGTAAGTG
AGGCTCAAATGGACCATTGAACAGCTTTAGTGACCAAAAC
TGGCTTATGGAGAGCAGGGGCTGGTTTCTCTCCACCTGTT
TCTTTTATATTTCCCCTCATTCCTTGTTTCCCACCCACCC
CCTTGTAAGGTGTAGAATCTTACAGGTAGCAGAGTTGTGA
TGAATATTGACTGTTTGGGTGAGAGTTGAGGAGTAATATC
AACCAATTTTGGAGAAGAGATGGATTCCAACTGTGATCAC
CATATGATTCTTACTATCAGAGGTGAAGGAGAATAGCTGT
ATTTGTTTATCTCACTGTCAAAGAACTGTTTGCTTTTTCT
TCTGAGAAGAGAAGGGATCAGCAAACTCTGTTAAGAGTCA
AACAATAATAATAATAATAATAATAATAATAAAGAGCCGG
ATAGTAACTGTTTTAGGCTTTGCAGGCCGTACAGTCTCTG
TCACAATTACTCAGCTCTCCCATTTTAGAGGGAAAGCAGC
TATATAGACAATATGTGAAGGAATAGGTGTGGCTCCTCTC
CAATAAAACTTTAATTATAAAAACAAGTAGCAGGCCAGAT
TTGGCCTGTGAGTCTTAGCTTGCCAATTTTGTCTTAAAGG
ACCCTCAGAGGGATAAGTTCTCTAACATTTTGGTAACTTG
CCAGCATCACAATAACTGCAGTGATTCAAAGGTTTTCACT
GAGATATGCCTGCTTTTAAACCTCTGGAATGTTGGCCAGG
CGTGGTGTCTCATGCCTGTAATACCAGCACTTTGGGAGGC
CAAGGTGGGCAGATTGCCTGAGGTCAGGAGTTTGAGACCA
GCCTGGCCAACATGGCAAAACGCTGTCTTTACTAATAATA
CAAAAATTAGCCGGGCATGATGACTGGCACCTGTAATCCC
AGCTACTTGGGAGGCTGAGGCAGGAGAATCGCTTGAAACC
TGGGAGGCGGAGGTTGCAGTGAGCCAAGATCGCGCCACTG
CACTTCAGCCTGGGTGACAGCACGAGACTCTGTCTAAAAA
AAAAAAAAAAAAAATCTAGAATGTCCAACCTGGCCAACAT
GGTCTCTACTAAAAATACAAAAATTAGATGGGTGTGGTGC
ACACCTGTAATCCCAGCTATTCTGGAGGCTGACTCACAAG
AAGCTCTTCAACCCAGGAGGTAGAGGTTTCAGTGAATGGA
GATTGTGCCACTTCACTCCAGCTTGGGTGACAGAGAGAGA
CCCTGACTCAAAAATAAAATAAAATTAAAAAATAAATAAA
TAAATAAAATAAAATAGAGTGTGAAGAACCCTGGAATGAA
CACTGTCCATGTAATCATTCTCTAATATTAAATAATATTA
AGTAGTATATATAATGTTATATATTATATTACATATATTG
TTTATAATAAATATATTATTTACATGTAAATAATAATTAA
ATGTTTATATTTAATAATAAATAACAGAATATTTAAAATA
ACTTTTAAAATAAAATTAGAGAATATTTAAAATAAAATTT
AAATAACTTATTGTTTGTGATAGGGTCTCACTCTGTCACC
TAGGCTGGAGTGCAGTGGCACAGTCATAGCTCACTGCAGC
CTCAAACTTCTGGACCCAACTGATCCTCCCACCTCAGCCT
CCTGTGTAGTTGGGACCATAGGTGTACACCGTAACACTTG
GCTAATTAAAAAAAAAAATTTGTGGAGACAAGGTCTTAGG
GTCTCACTGTGTTTCCCAGGCTGGACTTGAGTCCTGGCCT
CAAGTGATCCTCCCATCTCAGCCTCCCAAAGTTCTGGGAT
TACGAGCATGAGCCACCACACGTGGCCAATAAAGTATTAT
TAATGGTTAAAAATATTTCCTGATTTTACCAGTCTGACCA
TTCCTAGCTTCTCTTGGGCTTGCACACCCGTATTTCCTCC
ACCTCCTTTTCTTTATCATTTCTGGAATAGCTTACTCTCC
CTTCTTTTCATCTTCTTAATCCTTTCCCTTTCTTCCTTGA
GTTAGGATATACCCTTCTCTCCTTTTTTCTTTTTCCTGTG
TCCTTTTACCATCTGCTATGCAGAGACCCATACTTGATGC
TGGAGGTTGGGATGAAGAGTCCACAAAAGAAATAAAAATG
TCCTTGAAGAACTGGTAAATTAAGGGAAATATCCAAGATC
TAACATGAGAATATGAGCACATTATTAGATCATCTAAAAC
AAACTTGGTGTACTTCCCTCTTCACCTATCTTCCCCTGTC
CTCTGAATTTCCCCCAACCAAGACTGGCTTTCCCATCTCT
GGTACAAGCAGCCCTCCCCATGCCGTCTCCTCAGCAGAGA
CAGTGGGCAGCATTCCCTGAGCCTACCCTCTGCCTTGCTC
TGTGCAAGCCTTTCTGCCCAGCTGCCCACCCTGTTCTCTC
TCCCTCACTAGGCCTTCAGCTGACTTCCCTCCTACCACCC
TGGTTAGCAGGTCCCACTGGCCTGTTGTTATCTGTTGCAG
GATCACCTTCAGCAGTGCTTATTTCAAGCTGTGCAGTGTT
CTAATGAGAAGTGCCGGGAACCAGTCCTACGGAAAGACCT
GAAAGAGCATTTGAGTGCATACTGTCAGTTTCGAGAGGAA
AAATGCCTTTATTGCAAAAAGGATGTGGTAGTCATCAATC
TACAGGTGAAAAACAACACATACAACAGTCATCTTTATGG
AGCTAAATTATGCCTGAGTGGTCACAGTGAATCAGGTGGA
ATGCCAGAAGAACATTCCTGCATTTATTTTTGTACAGAAT
TAGGTCTAAAGAATTTGCTTTTTGGAGAGAAGTTCTGTGA
AAAGCTTAAAACCTTCTTGGTAGCACTCCATTTATTATTG
GCAAAAATATTATTTAAACACATGCTCTGTATGTGTAAGG
AATGCTGAGCGCTGAGTCACAAGGAGGTGACAATAATGTC
TACTCTCTGAATTCTGCAGTGTAGCTGGGGAGGCAGGATG
TAGGCATAAAAAGAAAGCATGGGTACCTTATCCATGTCCC
GAAGGAGCTATGCTGGCAGTTCCCCAATCTGCCTTCTTTG
AGTCCTGTGCTCTATGACTTTCTTTTGGAATAATTGGAAA
ATTTAATATTTTAATTAAGTTCATTTACACGTAGAAAGTG
GACATCTTTAATCCTTTTTTGGAGCTAGGCAATAACTTTC
TGTAGAGAGTAAGCCACATGACACATAGCCCCAAAGAGAC
ACAGGTGTAATCACTGTGAGGCCATGAAAGACAACCCTTG
GTTTTGTTTTATTGCACTTTCTCTGTTTCAGAATCATGAG
GAAAACTTGTGTCCTGAATACCCAGTATTTTGTCCCAACA
ATTGTGCGAAGATTATTCTAAAAACTGAGGTAACTGCAAA
TAATACTCTCTGTAGATTTTATGGAAGATAAAGTTTTAGT
AATCACTGTGGTCTGTGTTTGATAAAATCCCAAAGATATG
GGCCCAGGGCTTAAATTACACTTATGACCATGACATATCT
GTCTTCCCTTCTCTTTTTCCTGCAAACTCTCTTCAACTCA
TCATAGCTCTTTCTTGCCAGGCCTCTCTCCTCCTGGTCCT
TGCCTTCTTCCCAAGCCACTCATGGCTCCCTGATTGCTGC
AGTTGGAGAATAAGTGATGAATTTCTATAGCTTGTGACTA
TCCATTTCATAGGTGGATGAACACCTGGCTGTATGTCCTG
AAGCTGAGCAAGACTGTCCTTTTAAGCACTATGGCTGTGC
TGTAACGGTATGGAATGACTTTTTGTTTCTGCCTATACAT
TCTACTGTATAATTCACTTGGCAAGTTCAGTTTACTCTCT
GTTCCATCAAGGATGGAGAAAGACATACGGTTCTGAGAAA
TTTAAGGCTAATTATTTTAGAGTTCTCCAGAAGAACAGAA
CCAATGGGATATATACATATGTAGAGAGGTTTATTTTAAG
AAGTTGGCTCTTGCAGTTGTGAGGGCTAGCAAGTCCAAAA
TCTGCAGGGCAGCTCGGCGATCTGGAAACTCTGGCTGGAG
TTTCTATGCTGCAGTCTTGAGGAGAAGCATTTTTTCCTTC
AGAAAACCTTAGTGTTTGCTCTGAAGGCCTTCAAATGATT
GGATGAGGCCCACCACACTATGGAGGGTAATCTGCTTACT
TCAAGTCTACCAATTGTTTTCATCACGTCTACAAAATACC
TTCACAGCAGCATATAGACTTGTTTTGAGCAAACAATTGG
GTACCATAGCCTAGCCAGGTTGACACATAAAATTAACCAG
CACAATAATTATTTCTTTGTTCTTTTTTTTTTTTTTTTTT
TTTGAGATGGAGTCTTGCTCTGTCACCCAGGCTGGAGTGC
AGTGGTGCAATCTCGGCTCACTGCAACCTTGGCATCCCAG
GTTCAAGCAATTCTTCTGCCTCAGCCTCCCGAGTAGCTGG
GATTACAGGCACCCGCCATCACGCCTGGCCAATTTTTGTA
TTTTTAGTAGAGACAGGGTTTCACTATGTTGGCCAGGCTG
GTCTTGAACTCCAGACCTCAGGCAATCCACCTGCCTCGGC
CTCCCAAAGTGCTGGGATTACAGCACCGTGCCTGGCCCAC
AGTAATTATTTCTAATTCTGATTCCATTGCCTCCACCTGG
TTTGGGAACCTTCTGGGGTTACTCCTCTCATGATGACAAA
TCCTGGTTTTATGGTGATATACCCTTGTATATCACCAAGT
ATACTGAAACAAAATGGACTTAAAATCGTGTTTTAATATG
TATGTTATTACCTTTTAAATACTTTAAAACAATAATGAAT
TATACAAAATAAAATTTGATTTCTGCTTCAGTCTTTTTAA
TAGATTCCAGATGGAACAAAGTTTTAGGCACTAAAATATG
TCATGCTCTGTATTATTCTGTAGTTTCTGTAAATCTAAAA
TTATTCCAAAATAAGTTTACTTCAGAAATCATGAAAATAC
TAGAAGGAAAAACGAGTGAATTTTTTTATTCTTAAAGAGG
CTGGTGCGGTGGCTTACGCCTATAATCCCAGCATTTTGGG
AGGCTGAGTTGGGTGGATCATTTGAAGTCAGGAGTTCGAG
ACCAGCCTGGCCAACATGGTGAAACCCTACCTCTACTAAA
AATACAAAAGTTAGCTGGGCGTGGTGGTGCACGCCTGTAA
TCCCAGCTACTCGGGAGGCTGAGGTATGAGAATCGCTTGA
ACTTGGGAGGCCGAGGTTGCAGTGAGCTGAGGTCGCGCTA
CTGCACTCCAGCCTGGGCGATAGAGTGAGACTGTCTCAAA
ACAAACAAAAAAAACCCCTCCAGCAACAACAGAAGCCCTT
TCTTAAATGACTAACACAAAACCAGAAGCCATAATTTTGA
TAAACTTTTAATATATTTAAAACTTCTATATGATTTTTAA
AAATACCATAAATAAAGTCAAATAGCAAACAGTGAACTGG
AGGGAAAAGTTTGCAACATATGATCAGACAAAAAAAGGGG
GGGGTTATTTTCCTTAATATACAAAGAAACCTTACATGTT
AATAACCTACTCAACTTAATGGAAAAATAGGCAAAGAAAT
ACAGTATATGGGCAGTTCCAGAAAAAAATTCATTTGACTG
ATAGATGTAAGAAAAGATGCTCAGTTTCACTCCTAAATAA
ATATACATTATAACAAGAAATATAATTTTACCAAATGTCA
TCAAATTGACAAAGATGAAAACATCTTATGATATCTCACT
TTTTTTAGGGCAATTTGGTTATATCTATGAAAATAAAAAA
TGAATCCACACATTGACCCTGCATTTCTGCTAGGATTTAT
GTTACAGATATCCTTTCTTAAGTTATACAGTGATTACACA
TACACAAACACACACAAAGATGTTTTTTCTATTATTGTTT
GTATAGCAAAAAAAACCCCACAACTCAAAACTAAAAACAA
CCTGTAAGTCTATCATTAAAACACCAACTATATAATTATA
TATTCATATTTTAGAATACTATGTAGCTGATAAAAATAAT
GAGATATATGTAAAAAATTAAATATAGTATGTTCTCATTT
GCGTTACAAATATGTATATATCCTTACTGACTCTGGTAAG
ACTAGGAAAGTGGGTGTGGAGATGGACAGAAGAGGCCTTT
TACTTTTCATTCTTCGTCTTAGGTTGTTTGACGTAAGCAC
ATATTTCTTTTATTTTAAAAACCATTTGAAAAAATGTATA
TTCTGAGAAGGATTTAAAAAAAATCAGTGAAGAGTCTATA
AATTTGTCACATATCAAACCAGAGGTTGTCTTGGCTGCAA
GGAGGATAGGGTTTACCTTCCTTGTGCCTGAGCACAATTG
TCCAGCTTGGGCACATGTTGAAACCCTGTCTCTACCAAAA
AATACAAAAATTAGCCAGGCGTGGTGGCGCACCCTGTAGT
CGCAGCTCCTTGGGAGGCTGAGGTGGGAGAATCCCTTGAG
CCAGGGAGGCAGAGATTGCAGTGAGCAAAGGTCATGCCAT
TATACTCCAGCCTGGGCAACAGAGTGAGACCCTGTCTCAA
AAAAAAAAAATGCAGAATTGCTTTCTAGCTCTAAAAATGA
TCTTTACAGTCAGGCCCAGATCTCCAGTTGGTTTGTATTC
TAGAACTTGCCTCAGCACCAGAGCTTGGGATGGCTGGGGG
AGTTATTCTCCAGAACTTTATTTAGGACAGCCTATCACCA
AAGAAGCCAACCCTAACCCAAATGGAAATTGATGATAAAT
ATTTAGTTAGACTGCATGGATCACCTTGAACACCTAACAA
ACATTTGCTTTTACTAATAATATAGGCAGTCTGCAAAAAA
AAATATTTTAATGATTAGGGAAAAAGCAACCATTTCTTCT
TGCAAATGTATTCTATGGTTTTGAGGGCAACAAATTTATA
TGGGCTGAAATTAAAATCAGGTGGCATTCCTTCTGCCCAT
GGCAGCCAGTCCGTGATTGGAGGCAGCATGGAAATGTGCT
TGACAGAGGAAGAACTAGTGTTGACTTAAAACTAATTTGA
AGAGGCCAGGCGCGGTGGCTCATGCCTGTAATCCCAGCAC
TTTGGGAGGCCAAGGTGGGCAGATCACGAGGTCAGGAGTT
CAAGACCAGCCTGAGCAATATGGTGAAACCCTGTCTCTAC
TAAAAATACAAAAATTAGCTGGGCAAGGTGGCATGTGCCT
GTAATCCCAGCTACTCGGGAGGCTGAGGCAGGAGAATCAC
TTGAACCCAGGAGGCGGAGGTTGCAGTGAGCCAAAATCGT
GTCACCGTACTCCAGCCTGGGCGACAGAGTGAGACTCCAT
CTCAAAAAACAAAACTGATTTGAAGATAACCCACAAAGGA
GATAGTTTTTATATGCGAATAGTTGAGAGATGATAATAAC
TATGCTTAACCCACAGTCATATACTCCCAGGGCAAGGAAG
AAAATCAGCACTGAGAATTTTGATATTGGCCTGATTCTCT
GTCTCATGGATATTGTAGAATCCTAAAGCCTGGGCCAGGT
ATGGTGACTCACACTTGTAATCCCAGCACTTTGGGAGGCC
AAGGCAGGCAGATCACTTGAGGCCAGGAGTTCGAGACCAC
CCTGGCCAACGTGGTGAAACTCCATCTCTACTGAAAATAC
AAAAATTAGCTGGGTGTGATGGTGCACACCTGTAATCCCA
GCTACTCGGGAGGCTAGGGCACAAGAATCACTTGAACCCA
AGAGGCAGAGGCTGCAGTGAGCCAAGATCATGCCACTGCA
ATCCAGCCTGGGCGACAGAGCAGGCTGTCTCAAAAAAAAC
AAAACAAAAAACACGAATCCTAAAGCTGGAAAAGGGACCC
GCTGGAGTCATTTTTCCTGCAACCCACCTAGAGACTGGTG
CGTGTTTAAACTATTAAAGTAAGCAAAGTTATTAAGATTC
TATTTTAGCAGAATATCCTACCACCACTTTTATTTTTGGA
GCCTCTCAGCAACCTGACTTATTTTTCTCTTCATATTGAA
GGATAAACGGAGGAACCTGCAGGAACATGAGCATTCAGCC
TTACGGGAGCACATGCGTTTGGTTTTAGAAAAGAACGTCC
AATTAGAAGAACAGGTAAATCTTCAAAGGTTCAAATAAAA
AGTGAGGCAACAGAATTGCTGGGATTTACCTGCTCTATGC
TGGTATTTTTCTATTCTCCTCTGTTTCAGTATAAGTCAAT
TGGAGGTAGATGTTTTTCTATTAAATGGCCAAACAGGCTC
ATAGGATTATAGAACATTAGAATTGGAAGGTGCCCTTAGA
ATCCTTGGGTCCATCCCCCTCATTCAACAGATAAAATAAC
TGAACGCTGAGAAATTTTTATGTGTTTTAATCGTAAGTAG
CAGAATTCAATCTCAAAACCCATGTCCTCTGATTCTAAGT
CCAGTACTCCCCATGGTATACCATAACTGCCTCTCAATAG
CCTATCTACACACCTTTTGTTTAATATCTGACACTTAGCA
ATTTGACGTTTCAGTTAAATTAATATCACTGTGAAACAAC
AGTTGACTATTCTAAGCACGATAGGTTTTATAAATTTTGT
GATAAGTCTAAACTCCTGCCTTTGCAGAAGCTTTGCAACC
TGATAAATGCATACATACACACTTATTTGACCGAGTTGTG
ATTATCAAGTGAAATTATATGCAAATGCCTGCCATAGTGC
CTGTGGCATGCATATTAACCTCAATAAATGCTGATTCTAT
TGAGCAATTTTTAGGAAAGTTAATTATTTTGTTAGAACAT
CTCAGAAAATCAGACTTTTCAAGCCCAGGTAGAGAAGAAA
ACCATCCATTTTCAGAAAAGGAGCTGATGTTTACTACTGC
AGATGATTTTTTGATGTCTGATTTTCTATTAAAGTAGGTG
TGTGAGTTCCAGGGTCAGATCCTGGAGAAAATTAGGAAGA
CTGATTAAACAGTAACTTTGGTAGAAGGCATGCTGCCTAG
TAACCATTCCCAAGTTTTTTCTGCATCAGTTGCCTCATTC
ATCCATCTTTTCATTCAAGAAACACCTACTGTATGTCAGG
TACAATGTTTGCTGCTAGGGACACTGAACCAAGGAAGATA
CAGCCTCTACCCTTGAAGAACTAACATAAATGTAAACAGG
TAAGTTATCATGCCTTGTAGGACATGCTGTAACTCAGTCT
GGGGTACAGAGACTGCAGCAGTTTATTCTAGGGGAGTTGG
GGAAGACTTTCAAGGCAAGACATCCAAGCTGCCTCTTGAA
GGAGGAAAGATTCATTAGTTAAAATGTTGTGGAAGAAGGA
CATCCAAAAGGGAGAGCTTGCACCAAAGCAGGGAGGCATA
AGAAATGCTGATGAGTCAAGGAAATGGGGTTTTAGGATGA
ATGGACTTCTGAGTATGAGATAGAGAAAGGCCAGAGACTG
GTGTGTTGGATCCAGATTGCAGTGGCCTTCTGTGTAGCCT
AAGAAGTGTTGAACACTGTGCATTCAATTATTTTTTCATT
CATTTATACTCTGCCTTGTTTCAGAAAGGTTTTAAGGGCC
AGAAGTTTGAACTAATGGTTTTTTCAATAATAGGGAGCTA
ATGGAGGTTTCTTAATTGGAAAACACTTGGTCAGCTAATT
GTTTGTTTGTTTGTTTGTTGAGATAGGGTCTGGCCCTATT
GAAGGCTGGAGTACACTGGTGCAATCCAGACTGTCTGTAA
TCTCTGCCTCCCAGGCTCAAGAGATCCTCCTACCTCAGCC
TCTTGAGTAGCTAGGACTATAGGTGTGCACCACCACACTC
GGCTAATTTTTGTATTTTTTTGTAGAGACAGGGTTTTGCC
ATGTTGCCCAGGCTGGTCTCATGAGCTCAAGCCATCTGCC
TGCCTCAGCCGCCCAAAGCAGTTTGTTTGTTTTTCTTTTT
TAAAGCAAGACAGTTGGTAATAGCATGGCAATTGATAACA
GTGAAGGCCCTGGAGCCAGAATGCCTAGGTTTGCAGCCAG
GCTGCATGCTAGCCATATGAGTTTGGACAAACTACTTCAT
TTCTATCATCCCCAGTTTCCTCATTTGTAAATGGGGTTGT
GGTGATGGTGAAAAGGGATAATATAGTTAAGCTAGTAGTA
CAATGCCTAACACATAATAAGTACTTCAGTAGTAGGTGGA
AGCAAGATGCTGGAGGTGGTGGTGGTGATGGTGAAGGCTC
AACCAAGGCCATGTCAGTGGGCTGAAAAGAGAGAGACTAT
CAAGAGACCTTCTGAGGTTGTAAATGACATGCACTAAGCT
GAGTAGGGAGGGGACATGGTAATGATATTAACCAAGATGG
ACACTACAAAACTGGAGCAGGTTAGAGGTGAGGGTGCAGA
GAGAGACAAGGACTTTGCTTTTGGTCAGGCAGGTAGGTGG
AAGTCAGCTCTAGGGGTCTAAATAAAGGGTTCTAGGGCCA
GAGATCAAATGATTGTTTCAGCCATTTGTGCATTCATTCA
TAAAATATGTATCAAATGCCCTCTCTGTGCCAGGCACTGT
CCTAGGCTCTAAGGATAAAGAAATAAATGAGATGTAGTCT
CAAGAAACAATTTAGTGGAGGAGAAGACCAAAACAACAAC
AAAAAGCAAGTTATAAGCATGATAATGATGATTTATACAC
TAGAATATGGACAGGGTATCATGGAACTTGAGAGGTGGTC
TTGGTGGGTGGTGCAAGTAAGGAAATATTTCCAAGAGGAT
GTACCCATGAGTGGAGGCTTAAAAAGTGGTAGTTTTTAGA
TGAAGAGAGAGGTGTCTGAGAGAGCAGGGCCTGACAGGAA
ATAGGGTCTTGCTGGGCAGGACGCATGTGGAATGTGAATG
GGTTTGAGGCTGAAAGTGTAGCCAGGGACAGGTCACGTAG
GGCCCAGTGTCACCTGTAAAAGCAAGCCACTAGAGATGTT
TATGCAGGGAAGGCTCAAGACAGATTTTTCTCTTAATATT
ATTCTGGTCACAGTAAGGAGTACAAATTGAAGGAGAACAA
GACTAAAGGCAGGGAGAGCATTCATGCTGTTCATTCATTT
AACAAATATTTATTAAGCACCTACTGGTACCAGGCACCAG
TCCAGTTGCTGGGGTCATAGTGGACTGTGAGGTTCATGGC
AGTTCCAGCTCCCATGGAGCTTATGTTCTGGTGTGTGCTG
GGGGTAGAATGGGTAGAGCAGGACCAGTTAGAAAGCTACT
GTTGCAGCCCAAGGGAGAAATAATGAAGACTGAAACTAGT
GCTGAAATGAGAAATGGATTTAAGTCTTTTTGTTTCTTTT
GTCATGTTAAAAGTTAAAATTGGCAACTGTTGCAGATTGA
ATGGATATGGGAATAAGAGAAGAGCTGTCTAGGAGCAGCT
TTAGGTATCTAACTGTTTCCTTCAAGTAGATTATAAAATC
TGTCAATATGCTACCCACGCATTTTGCCTATCACTTGCTG
GCTTGTATGCTGGATGGGTTACTTAAACTCTCTACCTCTG
TTTCCTCATCTGAACAATGAGTCTAATATTCGTGCAACTC
ACAGGGTTCTTTGAGGCATACAAGAGCTAATGAATATAAG
GGTATGATAGACAGTCAGCAAGTTTTTGTCATTATTACTA
TTGATACTGTGCGTGTAACATTTAATGTGGTATGGTGATC
AGTACTCTTTGGTGATAGTTTTATTTTGTTTTAAGAGACA
AGGTGTCACTATGTTGCCCAGGCTAGACTGAATCTCCTGG
ACTCAAGTGATCCTCCCCATCAGCCTCCCAGGTACCTGGG
ATTACAGGTGCCTGGCTTCTGTGGTTGCTTAATAAGTCCG
TGTTGAATGAAGTGAAGAGAACCAGTTCAGTAAATTCAGT
CAGGTGATGCCTGTCATTAGATGAACCATCGTAGTAGGTT
AGGTATAGAAAAGGCTGATGAGAAATTCTGTAGAAGTGGC
TTTTTGGAACCACCTGTAAATATCTTCCTATAATTATGTA
GGAATCTACCTGTAAATATTTTCCTGAAATAAATATGTAT
ATTTTTTCCTAGAAATACTTTCTTAGCTGCAAGTACGATT
TTAACTATATGCATGCAGTTATATTCAGTGACTTTATTTT
TCCTCACATTCCTGTTATTAGATTTCTGACTTACACAAGA
GCCTAGAACAGAAAGAAAGTAAAATCCAGCAGCTAGCAGA
AACTATAAAGAAACTCGAAAAGGAGTTCAAGCAGTTTGCA
CAGTTGTTTGGCAAAAATGGAAGCTTCCTCCCAAACATCC
AGGTAAGAAATGGCCTTTCCGTTGAAAGCCAAGATTTGGC
TTTCAGTTGCAGTGAGAGTTTTTCTTTTAACTTTTTAAAT
AGAAATAATTTAAAATATACAGAAAAGCTATAAGAATAAG
ATGGTGCAAAGAACACTTGTATAACCTCCACCCAGATTCA
CTCGTGGTCAACATTTTGTCCCGTTTGCTTCATCATTCAT
GCTCCCCTCTCCACTGCTCCTCGCCTGACGTGTGTGTGTG
TGTGTGTGTGCATGTGCGTGCACGTGCTCTCTCTAAACCA
TTTGCGAGTATGCTGCGTATATTATGGCCCTTTACCTCTA
CATATTAATACTTCAGTATGTATTTCCTAAGAATAAAGAT
CTTCTTTTACACAACCCCAGTACGTTTAGCAATATCAATA
ACTTTAACATTGATACAATGCTTCTATATAATTTATGGCA
ATTAGGGTTTTAATTAATGTTGGGCCAGTATTAATCACTT
GATTGCAGATTCATTGAGAGCATCTGCAGTTCTGCATTTT
GTAGTCAACAAGTGAAACTATTAATTTCCTTGGGAAGAAA
ATGCTTTAAACATCACTAAAATATAGCAAAAATAATACTT
TGTAAATTATGAACATTAAATAACCATAAATGAATTCTGA
TTAATAATGTCTTTATCATGATTATAAAATTTATAGTGAA
AAAGATGCCAAGACATGTGGTATAGGCAATATATTTGAAA
TTTAAGTTATCCCAGAAAATCTAGGCCCTATAATTTCCAT
ACTTGGCCAGCACATTATACATTAAACACACACACACCCC
CCCATATACATACAATGTATATGTATGTGAAATATATATA
AAGTATATATGCATATGTGTATATACATTAATATGCACAG
ATGCTCCTTGACTTACAATGGAGTTATGTCCTGATAAACC
CATTAAGTTGAAAATATCCTAAGTCAAAAATGTGTTTGAT
ACACCTAACCTATTAAACATCATCGCTTAGCCTAGCATAC
CTTAAACATGCCCAGAACACTTACATTAGCCTACAGTTGG
GCAGTCATCTAACACAAAGCCTATTTTATAATAAAGTATT
GAATTCCTCATGTAATTTATCAAATACTGAAAGTGAAAAA
CAAAATGGGTCCTTTGAGTAGCCATACCTTATATTGTACA
CACATAGGGAAAGGGAGGAGTAGTTTTATTTAGTCTCTTC
CACCTGAGAGAGCAGTCAAACGTTTAGGCCGTACTCAGGG
CCTTCTGTACCACCTGTAGAGCTTAGGCCAGAACAGGTGG
GCCTATTCCATCTCATTCTCCACCTTCTAGCAGAGCAGGA
GTGAATCAGGAGATTGGCTTCTAAGAAGAGAAAGAAGTGA
TAGGGCAAGAGGAGAGACAACATGAAAATAAATATATAAA
GATGGGTTGGAGAACCAAGCAGAGGGAAACGGAGGGAGGA
TAAAAATTAGATAAAGAAAAGTTCAAACATTTAGAACAGG
AGCTGTGGTAGGAGAGGAGGAGGAGGAGGAAGATAGGTGG
CTCATCTCTCTGTGATCCTCATTGAATTTTATTTTCTGGG
CTTGTATTCATTCTGTTAATTGATTAAATGTGGTATGTTT
GAATTGAAAAAAATTTTAATCTCAATGAATTGCTAAAATA
TTAACTAAATTTTTAAACATGATTATCCATTTTGTAATGA
AAGGTTTTTGCCAGTCACATTGACAAGTCAGCTTGGCTAG
AAGCTCAAGTTCATCAATTATTACAAATGGTTAACCAGCA
ACAAAATAAATTTGACCTGAGGCCTTTGATGGAAGCAGTT
GATACAGTGAAACAGAAAATTACCCTGCTAGAAAACAATG
ATCAAAGATTAGGTATGTCTGATATTTTATTTCTCTTTTG
GTGACTCATTTGTCTGCATGTGTTCATGAAACAACCAAAC
ACCTGGCCAAATAGAGAGTCACATCTATCCAGGATAAACA
ATGGCTGAATCTGCTATTTGTGAAAGAGAATGGTAAGATT
CTGGCCACTCAGGCAAAAATGAGGGAGGGCCACAAGGGGG
GTTGGGGGATGGGGCTAGGAAATTCCAAGACTGGAAACAG
GCCAGCAAATTCCAAGAACAGGGATTGATGACTTTAAAGA
AGAATGGAAAATAATGAGAAGCCTCAGGGAGAGATGTGGT
GGGATCATTGTTTTAGGTATGGAAAAATATTAAAGGGTTT
GGCTATTTAAGAGCATTCTAGTTAGAAAAGTGTGGGGCTC
AGCATGCTGATTCACGCTAGTTGAATGCTCAGTGTCTTCT
TTACACTTCAGTGAGTTTAAGAGTACACATCTAGGTTTCC
TTGGAGGCAGTGTGCCAAGACATGATGTTCCCTGAGTTAA
TATATTACAACAAATGAATTCGGCTCATCTTTAGGATGTC
AGAATTTTGTTGAGTCTCTTTCAGGTAACAAAATTCCGCT
TTGGGAAAATTTTAAAGATAACTTTTAGGCCTATGGAATC
TTTTTTTTTTTTTTTCTTATTTGCAGCTGTTTTAGAAGAG
GAAACTAACAAACATGATACCCACATTAATATTCATAAAG
CACAGCTTAGTAAAAATGAAGAGCGATTTAAACTGCTGGA
GGGTACTTGCTATAATGGAAAGCTCATTTGGAAGGTGACA
GATTATAAGATGAAGAAGAGGGAGGCGGTGGATGGGCACA
CGGTGTCCATCTTCAGCCAGTCCTTCTACACCAGCCACTG
TGGCTACCGGCTCTGTGCTAGAGCATACCTGAATGGGGAT
GGGTCTGGGAAGGGGACACACCTGTCCCTATACTTTGTGG
TCATGCGAGGAGAGTTTGACTCACTGTTGCAGTGGCCATT
CAGGCAGAGGGTGACCCTGATGCTTCTGGATCAGAGTGGC
AAAAAGAACATTATGGAGACCTTCAAGCCTGACCCCAATA
GCAGCAGCTTTAAAAGACCTGATGGGGAGATGAACATTGC
ATCTGGCTGTCCCCGCTTTGTGGCTCATTCTGTTTTGGAG
AATGCCAAGAACGCCTACATTAAAGATGACACTCTGTTCT
TGAAAGTGGCCGTGGACTTAACTGACCTGGAGGATCTCTA
GTCACTGTTATGGGGTGATAAGAGGACTTCTTGGGGCCAG
AACTGTGGAGGAGAGCACATTTGATTATCACATTGACCTG
GATTCAGACTCAAAGCACATTTGTATTTGCCTTTTTCCTT
AATGTTTGAAGTCAGTTTAAAACTTCTGAAGTGCTGTCTT
TTTACATTTTACTCTGTCCCAGTTTGAAACTTAAAACTCT
TAGAATATTCTCTTATTATTTATATTTTTATATTTCTTGA
AAGATGGTGAGTTTCTTGAAGTTTCCGGGGCATTTCTCTT
TTACTGGTGCTTAGCGCAGTGTCTCGGGCAATCTAAATAT
TGAATGTTATGCAGGACATAGAGGTAGCAGAATTCCCAGT
TGAAAATGTTTTGATATTTTATTGTTTGGCCTATTGATTC
TAGACCTGGCCTTAAGTCTGCAAAAGCCATCTTTATAAGG
TAGGCTATGCCAGTTAAGTAACGGGTGATGTAGTTACAAA
GATAATATGCTCAGTTTGGACCTTTTTTTCAGTTAAATGC
TAAATATGTGAAAATTACTATACCTCTAAGTATTTTCATA
AAATTCACCAGCAGTTTGCAAGCACAGTTTTGCAAGGCTG
CATAAGAACTGGTGAATGGGGTAAGCATTTTCATTCTTCC
TGCTGAAGTAAAGCAGAAAGTACTGCATAGTATATAAGAT
ATAGCCAGCTAGCTAAAGTTCAGATTTCATTAGGTCCAAC
CCTATGAAAAAAAGTATTTTCATAGGTCAAAAATGGTAAA
AAATTAGCAGTTTCATAAGATTCAACCAAATAAATACACA
CACACACACATACACACCTATATATGTGTGTATACAAACA
GTTTGAATGTATTTTGGCAACAGTAATAATGTGAGGATGG
ATAGAATTTAGTATATGATAGAGAAAATTTCCTATGGGTG
TCAGAAGTACTCTCAACGAAAACTGATGGCTAAAACAGTA
TCTACTACTCTCTGATAACTTTTATTTTTTGAGACAGAGT
TTCGTTATCACCCAGGCTGGAGTGCAGTGGCGTGATCTCA
GCTCACTGCAACCTCTGCCTCCTGAGTTCAAGTGATTCTC
CTGCCTCAGCCTCCTGAGTCGCTGGGATTACAGGCGCCCG
TCACCACACCCGGCTAATTTTTGTATTTTTAGTAGAGACG
GAGTTTTGCTACGTTGGCCAAGCTGGTCTCAAACTCCTGA
CCTCAAGTGATCTGCCCGCCTCGGCCTCCCAAAGTGCTGA
TATTACAGGCGTGACCCACCACGCCAAGCCTCTGACAACT
TTTGAATTTGTAAGCTGCTATGCAAATGGGCATTTATATA
AACTTGTAATGTTTCTTGTCAGAATTCTGAGTACTTTGTG
AAGAACAGAAATGATCATGTTCTTATGCATCTATCTGTAT
GGGTCTGAAGGTGTATATACAAATTGAGATGAGTCCTTAT
GACTCTTGATAAGCCTGAGTTTAACAACAAAAATGCCAAG
TTGTCCTGAGCCCTTCTGCATTGTTATGCCACTTCCCTAC
TGCTCATATGCACGCTGGCTCCCCTGGGCATGCAAGGATG
AGTATGGGCCACAGGCCCCTGTAGAACTGCTTACCTGGTG
ATGACCGTGCACCTTACAATTTCTGAACAGTTAACCCTAT
AGAAGCATGCTTTATATGAGTGTCTTCTGGGAAGAGGAAC
CTTCTTAATCTCTTCTGTGGGATTTTCAAAATGCTAAAGA
CTCACACTGCAGCAATCATCCCAGATGATTAAATTCAAAG
AAATAGGTTCACAACAGGAATATACTGAAGAACTAGAGTG
TCGCTGCTGGTGAACTGTGGCACAGCTGATGCCCAACACA
TCACCTTGGACAAATTCGGCAAGGATTTCTTTAGCCCACA
AGGCCAGACCCCGGTGCTCCGTGTGTTTGTTTTTACTGTT
CTTCATCATGTCCAAGTTCACTCTGTCTTCCTGAGTGGTG
GTAGATCATATTGCTGTAACTCCTTTTAAGTAGTTGATGT
GGAAAACATTTTAAAGTGAACTTGTCAAAATGCTGGTTTT
GTGTTTTATCCAACATTTGTGCATATATATAAAGTATGTC
ATGGCATGGTTTGCTTAGGAGTTCAGAGTTCCTTCCTCAT
CAAAATAGTGATTAAGTGATCCCAGAACAAGGAATTCTAG
AGTAAAAACCACCCCTTTTTCACAAAACAAGAGTTGTGAT
TTTTGTTTTAAACAAGGTGGATCCATGTAAACTATTTTTC
CTTTTTTTATGAACGGGACAGTAATTTTTCTTCTGTATCA
ATAAGATTTAAATTTTTATTTCCATTTTGGGTTAATTTTG
GTTCCTGACGAAAAGATAACAATACACTAACCATAAAGGG
GAAGTTAATATCCTTGAGAAAGTTACAGAAGGATTACAGT
GGGGGTGTGTGTGTTAATAATGCTTATTAACAAGTCTGAA
ATCTGACCCCTGATTTCCACATTTGGTATTTTCAGAGAAA
ACAAAAGATAGTCACAGCCAGGATCAATTCACAGTGCCAG
TCCTGAATACAATAGGGCAGTGAGGTTCAAACCCTTTGTA
TGGTCCCTGGATAATCAGTCCACACTACCAACTACTTTTC
TCTTAGAAAGCAGTTAGAGACATACGTCTCAATCTTATAT
AAGAATTCTGAGCTGGAGATAAAGGTCTGATGGAGGCACA
GTAGGGGTCAGGTGGTGAAATCACACAGGAATAACACATT
CTATGGGAAGAGGAAGAAGAGCCTGTAAAGCATTTGGAGA
AGGAATGATCAGAGGTAAGAGAAACACCAAGGAAGGTGGG
AAGAGAAAAGAATGTCAATAGGGCCAAATGCCAGCCTGGG
AACAGCGGCCACTCCCGGAGCACTCCCACAGCCCTTCTGA
ACTCGCTGTCACCCCCATGCTGCTGTCTCCTCAAGTCTGT
ATCTCTGACCCTGGCCTTTGCCATAAGCTGATCTGAGTAC
CTGCTGAACATCGTAATTCAGGAATCCCATAGGGACTTTA
AGGACCACTTCACCATACAGAACTGGAAATCTTCCAACCC
TCCCCACTACTGCCAACCTATTACTCCTCAATTTTTTCTA
CCTAAATGACATCATTGTCCAAGCCAAAAATTCGGACACT
ATTCTAGATTCCTCCCTCATCTTCCCTATCCAGTAACCTA
CCCTGCACTGCCAATTTGACCTCCAAATAATTTCTTTATA
AGTATTCCTACTACTTACCCCTCCTCAGTACTACTGTCCT
GTTTCAGGCCTACATTATTTTTTAACTCACAACTATTCTT
CCTATTTTTAGTTGTGCCTCTTTGAAATCCAGTCTACAGT
GTCACCTGATGATCCGTCTCAAATGAAAATCTGAGTATGA
CTCCCACCCCACCCACACTGTGGCTTCATAGCCCATAGGA
AAAAGCCCAGCCTCATGGAGTGCCATACAAGGCCCTCCAT
GCCACTTGTACCCTTCCAGCCTCACCTCCTGACATTTCTA
CTTTGCATTTAGCAACACCACCCCAAGCTATCTGATATTT
GTTTGAGCTTGTGCTATATGTCTATCTGGAATACTCTTTT
TTTTGAGATAGGGTCTTACTCCGTCACCCAGGCTGCAGTC
CAGTGGTGCAATTACAGCTCACTGCAGCCTTGACCTCCCT
CTGCCTCCCAAGTAGATGGGACTACAGGCGTGCAACACCA
TGCCCGGCTATTTTTTTTTTTTTGTATTTTCTGTAGAGAT
GGGGTTTCACCATGTTTCCCAGGCTGGTCTTGAACTTCTG
GGCTCCAGTGACCCGCCCACCTCAGCCTCCCAAAGAGCTA
TGATTACAGGCGTGAGCCACCACGCCTGGCTTGAATACTC
TTCTCTATCCTTACCTTCTTTGCCTGGATAATTCTTGCCC
TTCAAGATTCTGCTTTGGCCTCACCTCTGGGATGCCTTCC
TGAACTATCCTTTAATCTGTAACCCTACTCCCACACTTCA
CCCTTAGTAACTGTCCATCGGGTTCATTTTGCCCACTGCC
CAGATACAGCTGACTTATCAAGACAAAGGAATTGTAACAG
AGAAAGAGTTTAATTCACACAGCTGGTTGTACAGGAGACT
GCAGTTTTATTATTGTTCAAATCAGTCTCCCTGAAAATTC
GGAGACTTGGGTTTTTAAGGATAATCTCATGGGTAGGGGG
GCAGGTAGTGGGGAGTGCTGACTGGTCCCCCAGGAAATGG
GGAGTCAAAGCTGTCCTCTTGTGCTGAGTCAGTTCCTGAG
TGGAAGCCACAAGACCATCAATTTGGGTGGGAGCAGCTGA
TCCATCCAGGGAGGGGTCTGAAAATACCTTGAGCACCAAT
CGTAGGTTTTATAATAGTGATGTTATCCCTAGGAGCAACT
GGGGAGGCTTAGAATCTTGTGGCCTCTAGCTGCATGACTC
CTAAACCATAATTTCTAATGTTATGGCTAATTTGTTAGTC
CTACAAAGTCTGGTCCCCAGGCAGGAAGAGGGTTTGTTTT
GGGATAGGACTGTTGTCATCTTTGTTTCAAAGTAAAACTA
TAAGTTCCTCTCAAAGTTAGTTCCGCCTACACTCAGGAAT
GCACAAGAACAGCTTGGGGGTTAGAAGTGAGATGGAGTTG
GCTAGGTCAGATCTCTTTCACTGTCATAATTGGCTGTCAT
AGTTTCTGCAAAGGCGGTTTCACCTTCACTATGTCAAGAA
TCCTTGCTCTGTGCTGTATACTCCCTTGCCCATACCTCAA
TTGCTTGACTTCTCTTTTTCCAGAAAACAAATGTTGACTA
CATACTTGTCAGATTGTGTGAGTTACAAATAGAACAGATA
TTGTCCCTGTCCTCCTCAGACTTCTAATCTGTAGGTCAAT
CACAAGTGGTACAGAAAACTGATCAGTGTGTAAATCTTCC
CAGCCTCCAGGCTGACAAAGACTTTGCCTCTCAACTTCTC
TCCCCAGTGCCCTAAGAAAGTGTACCTCTCAGACCTGTTC
TGGATGTTTGTGATGCAAAATAAGAGAACAGGCAGAAAAA
CATTTGAAAGGTGAGCTCTAAGGGAAAGGTTTATGGAGAG
TAGCTAAACAGATCCACATAAGGATTGGGGAGAATTAAAG
AAGAGAGAGGAGGGAATTTGAAACTACGGAAACACTGCAA
AAGCAGCCATGGAAATAAAAAACAAAACAAAAAAACAGAA
ACTACGGGAACTGCTGGGAACTGTGACTTGGAGCCTTTTT
TATTCTTTTTTCTTTCAAGAGACCCACGCTAAAGACTAAA
ATACGTTTTAAAATTATTTTTGGCTGTTTGAAATATACTT
ATTTGAAACTCCACGCATAGACTCTATGGCCCCAGAATTT
ATAAGACATTTGAACAAATTAAGTACATAACAATACAGGT
TGTGACAAGTGCCTTGAAGAAAATGACAGAGTACAGGAAA
AGACTGATGGGGCTGCTGTGGGGAAACTACTGGGGTTGTC
AGAGAAGGCCTTAATGCTGAGGTAACACATTATCTCATGT
TCATGTGACATGTTTTCTGAATACCCAGCACTTTTCAACA
CCCTTATAAAGTCTGAGGAATTTACTATGAGAAAACTTGC
CTCCTTGACCCCCTTCCTAGCACAGCAATGTGACCTAGGC
CCCACCAAGCAGGCATAGCCAATGCAAAATTTCAACTTGA
AAGTGAGCAAGATAGGCCGGGCACAGTGGCTCGCGCCTGT
AATCCCAGCACTTTGGGAGGCCGAGGAGGGCGGATCACAA
GGTCAGGAGTTCGAGACCAGCCTGGCCAACAGGTGAAACC
CCATCTCTACTAAAAATACAAAAATTAGCCGGGCGTGGTG
GCAGGCACCTGTAGTCCCAGCTACTCGGGAGGCTGAGGCA
GGAGAATTGCTTGAACCCGGGAGACAGAGGTTGCAGTGAG
CCGAGATCATGCCACTGCATTCCAGCCTGGGCGACAGAGC
GAGACTCCGTCTCCAAAAAAAAAAAAAAAAAAGTGAGCAA
GATGAAGAAGGAAACATGCCTAACTCTGGCTACCAGTGGG
GACCACCAGTGTTTGTGGAAGTTGCAGTTTTGGTGTCAAT
GGTGGCAGCAGCAATGGATTCTCACTAGATCCTCTAGTGT
GTTTGGGTACCGTTGTTTCCACATTTGGCCTCTGGCTCTC
CTGGAGATTCTGTGAGCTACATGATTTTTTTAAAGTCCTT
TTCTTTCTCAACCAGAGTGGATTCCGTTGCTTGTAACTGC
CTGACCTAATCAAGCTGAGATCTGAAAGATGAGTCAGTCA
TGGGAATAGCTGTCAGGGTGGATCAGTAATCTGGGCAGAG
GGCACTGAAGAGTGTTGGCCGAAGGAACTGAGAAGAGGAT
AGTGTGGTGGGAGTTTGGTAGAAATCAGGAGAATGATAGT
TGATGAGGTTAGAGAGGGAGGCACAGGGTTTAGAACCTGA
GGGCTCAGGCCATGATGAGAAGTTTATGGTTTATGTAAAG
TATAATGAAAGTTAACATATTATGGGCAGAGGATGCATGA
TCTGATTAATGTTTTGTCTCTTAATGTGGAGCACAGATTA
GAAGGGGGACACAAGAGAACATGGGAAGAGTATTAAGGTT
AAATCATATTGAAATTGCATTTCATGTCTGTTCCTTTATG
AGATCACTGAAGCTGACAACCATGTCTAATTCAAAAATGC
ATAACAGGTGCTCAATGTATTAAAATGAATGAATACAATA
ATGCACTGAATTTTTATAACAACTCTGATAGGCAAGTCTT
CTGCCCATTCCATAGATGAAAAATCTGGTAAAGAGATCCA
AGCATTAGACACTGTCCTAAGAATGTTACATATATTAACA
TATTAATCTTACAACAACCTCATGAGGTATATGCTGTATT
ATCTCCACTTTACAGATGAAACAACTGAGGCACAGAGAGT
TTATGTAATAAGCTCTAAGTTACTCAGCTAATAAGTGGTA
GTGCCAGGATCTGAATCCAGGCAGTCTGGCCTCACAGGCT
GCACTCTTAACCACTACACAGACTGCCTCATATGGATACC
GATGAATTCTAAACACACACACACATATATATAAAGATAT
ACCTTTAAATGAGTTAGAAGAGTAACTACTATTCATAGAA
TAAAAATCAAATATAACTTTCAAACCACTAAAGCGGGAAA
AAAGCTGGAAAAAGAGACTGTTAAGTCAAAGGCAGTAAAG
AGAACAGGAAGCATGATACATAGAAAAAAATGAGTGATAT
ATATCTATGAATAAGTTAAGTGTTACTATTAACAGGGAGA
AATCTCAAATGAGGGGGACATGTACATGCTTTTAAAAAAC
ATACCGAAAACAAAATAGAGCTAATAACTGCATTAGCTTT
ATAGTCAGAGAAACTCTTGCACACGTGTACCAGAAAACAT
GTACAAGAAAATTTACTGTCAGCAGTTGGTAACAGCAAAA
AAACAAAAAAAAAAAAACAAAACAAACAAAAAACAAAACA
AAACAAAAAAAGTGGGGCAAAAAAATAACCTGTGTTGGCA
TGGAATGGAGCAACAGCAGCTCTCCTGCATTGCTGGTGGA
GGGTAAGTTGGTACATTACAACCACTGGAGAACAATTTGG
CAATATCAGAGTTGAACTGTGCAAACCCTTCCACCTTGCA
ATTCCATTTCTAGACATTATCCTAAAGAAATTCTTCCCAT
ATGTCTAAGAAGCTGCGTGCAAGAACTAACTCATGTTATA
ATGACAGAAATCAGGAATCATTAAATTGCTAGCAATTGGA
GAATGGATAAATGGTGGTACAATTATACAATGGAATACTA
TTCAGCAGTTAAAACTAGAACTACAGGAATCATCCTGGAT
AAATTTTACATACATAATTATAGATGGCAAAAGTAAGTGA
CTGTGTATCATTTATATTAGGTTTAAAAAGCATAAAACAG
TACTTTATGTTACTTAACATCGCTACATGTATTTGGAGCA
TATATAAAAGCTTTCATGGGAATGATAGATATCAAATTCA
AGGAAGTAGTTAATTTCAGAGAGGAAGAGAGGGAGAATGA
GATTGCAGACAGTTTCACAAGGAGCTCTAAATGAATGTTA
AAATCTGAAGCAAATAAGAGAAAATGTTAAAATGGGATAA
AGCTAGATGGTCGGTATACAAGTGTTCATTATATTATTTT
CTGTAACTGTACATTCTGGTAATATATTGAACATTTTAAA
GGAAAGTTAAGCTTTCAAGATTCTATAAAAAGAACAAAAT
AAACCCAAAGAGATAAAAAGAAATTAATGAAGGCATACAT
TAATGAAAGAGAAATTACTTTTAAGACAGATTTTATCTAT
AAAACTAAAAGCTGGTTTGATAAATATGATGAAGAAAAAG
ACTCCAATATATAAGAATATATATATAAGAATATATAAGA
ATGATTGAGAACAATATGAGATTTTTTTAAATGTTAGAAA
ATGTAGCTGAAATACTTTTTTTTTTTTTAAGACGGAGTCT
CGCTCTGTCGCCCAGGCTGGAGTGCAGTGGCGAAATCTCG
GCTCACTGCAAACTCCGCCTCCTGGGTTCAAGCCATTCTC
CTGCCTCAGCCTCCTAAGTAGCTGGGACTATAGGCGCCTG
CCACCACGCCTGGCTAATTTTTCGTTTTCGTATTTTGAGA
CGGAGTTTCACCGTGTTAGCCAGGATGGCCTCGATCTCCT
GACCTCGTGATCCGCCCGCCTCGGCCTCCCAAAGTGCTGG
GATCACAGGCGTGAGCCACCGTGCCCGGCCAATACTTTTC
TAGAAAAAACTAATTTTCTCAAGAAGCAAAAGAAAAAATT
CTAGGTATCAATAACGATGGAAGCTATATAAAAAACAAAA
CTATCCATTAAGATGGCACCACACTCAGAAGGCTTTAAAG
ATTAGTTCTTCAAAACCTAAGGAATGTTATCATTCACACA
TGATATGTCTATACCAGGTCATATAAAAATAAGTTAATCT
GTCTGACTCCTAGCACAACCTGATACCAAAACTAGACAAG
GACAGCAAAAGAAAACCATAAGCCAATCTAACTTAGGTGC
ATGCATGAAATCCAAAATTAACTACACAGCAAATTGCATC
CAGCAATATACTGAAAAAATAACATACCAGGACTCTAAGT
TTGGCTCACCATTAGAAAATCTATTATTGTAGTTATTTTA
TTGTAGAGTAATGGAAAAAAGGCCATACAATCATCTCAAA
GACTGATACTGAAAATACTTGGTAAAACTTAGTCATTTGC
TGATTAAAAAAAACAACAACAATGATATGGTAAACTATGA
AAAGAACATAATTTGCCTATACACCCACTCACACACACAC
ACCATAAACCTGCAGAAGATATCTTGAATGAAACCTAAGA
CGCAATCCAAAATAACTCCTGGTAAGAAATAAGTACCTCC
GGCTACTATTCAGTGTTGCATTGGATTCTTCGGAAAAGCC
AAAATTGTTCTTTACAGATAAATTCTTACCTACAAATCAA
AGAGGACTGCCTGTCAAATTTTTAGAATACGAAGGTTTAG
TGAAGTGTCCAGATCAACAATCAAAAGCCATTCTTATACA
AGCGTACTAATGGATTAATAGCCTATTAGTAAAACAAACT
ACAATAACAAAAATAGCTACGAAAAAATGTTAAATGCGCA
CACCACCAAGCGAACTGCAACGCTTTACCTGAAAAAGGAA
GAACTGAATTAATTTTTAAAAATAGCCACATTGCTGGTTG
GGAATTCTCAATATTGTACTAGTATCCAATCTTGGCAAAT
CTACAAAAATATGGAATCCCAAACAAATCCCTGGAAATCT
TTGCCATTTGGGCGCCAGTCTACTAAAAAAATCGGCACCA
GGGTGTGAGGTTCCTCACATGTGCGTGAAAACGCTTCGAG
AGGGGTGCAGCCGCGGACAGAAAAACCGTGGCTTGAGTCC
CCTCGCCCCTCCCCCCCCTCCGGGCCAGCAGCCCCTGCCT
AAGGCTCCCGCGACCACGGAAGAGTCGCTTCCGCTCCCGC
CGCGCTCTGTGGCGTAGGCTGGACATTTCTAGTCGACTGT
TGCGCGTGCGCGCGCTGTGACGTTCCCTACGGGTCGGGCG
TTGGGTTTCGCGGCGCTAGCCGCACTGGTTGTTCAGCACC
TTCGGTCCGGTTGAGGTTGTCAAGTCGGACGAAGTAGGTT
GTTTCTCTGCAGTTTCCAGTAAGTGACCGTTGCAGCCGGG
GCTGTGGCTAGAGTGTGAAGGCAAACCGGTAGAGGCCGCG
CCGCCATTTTCTTCCCACCTCACTCTTTCCTCAACCTCCC
CTCGGTCACTCCGAGGGGACTGTTGGTAGCCCCCCTCTGC
CCAGTGCCCCGCTAATGAGGCCGCTCCCAAGCTCTGAGTT
TCCCCAAAAGATGTATCCTTCGTCATGAAAGCTCTCGTAG
CGTTTAAGCGCTAATACTCGACAGCCGCCGAATTCTCAGA
TGCACCCTGGAGGGTGTGCTCTTGGCCTGACACTTCTTAG
CCCTTCCGCTTCCTACAGTTGTGATGGGCCCTCAGATACT
CACCAGGAAAATGTGATGCCCCCACCACCACTTCTTTCTT
TGTAACTATGCCCTCTGTTTCAGAATCCTACTGCCTCGTA
ACAAAAATGTACCAAGGACCATTCCACTTCACGCCCCTCC
CTCCCTTCTCAAACCCTTAAGAGTGCCTTAAGAGTAAGGC
ACTGACCTAAGCGCTTTACATGCATTTTATTTAATCTTCC
TACGCGGTCCTTAAGTAGGCAGGCATGAGAAAATTGAGGC
ACAGAAAAGTTAAATAATTTGCCAGAGGCAACATAGGTTG
GATGTGATAGGGTTGAAATTTGAATTTATTGTGTAGCTTA
CTCAGTCTGGCGTTATTATCATTCATTCCTTTCTCTTTCC
CAAATACAGAGTATTCCTTTTTTTTAGTTGCTTCTACAGA
GGAATTTTTTTCTTTAATGCTGTTTAGAGGGTTCTTCTTG
AGAAATTTGGGTTCTGTCTGAGAACCCTTTTCTCAGAGCT
CTCCTTACACAGACCCTTAAGTGTTGTTTTACCAAATCTA
AGCTCTAAACTTAATAATATTTTGCATATCCAAATTGTGC
TCATGCTTCCTTTAAAAAGTACCCCTAAACCAGTACCCAC
TAACCAGCCCCCTTCCTCTAACTCAGTATGACAATGGTTA
TCACTCTTCTCAGCAAATATTTGGGCAGCTAGCTTATGTA
AGACAATAAAGATAATTGGGGTTTTGAAGAACTCTGAGGT
TTAGTTCCGACCTGAAGGAGAAACATGAAAAGGCCCTCTT
AAAAGGCCATATAAAATAGCAGATAAATCCCATCTCAGTT
GCACAGAATACAAATTGTGTAAGAGCAACTTTGGACAAAT
CAGGTAAAAGTGCTAGATTTGTTTACTCATCTGTAAAATG
TTAAGGTTAGGCTAGGTCACTAAAATATAAATCTAAGTTC
AGAGAGAGGAGTGATAACTCTGTACTCACTATTGAGGGAG
GTGGAGGCTGTAGTTTGTTGTTAGTTTTTTTTTCTTTCTT
TTTTTGAGACAGGGTCTCACTCGCCCAGGCTGGAGTGCAG
TGGCGTGATCAGAGCTCACTGCAGGCTCCACCTCAGCCTC
CTGGGTAGCTGGGACTACAGGTGTGCACCACCATGCCCGG
CTAATTTTTGTATTTTTTGTAGAGACAGGGTCTCACTGTG
TTGCCCAGGCTGGTCTTGAACTCCTGGCTTCAAGCAGTCC
TCCCACCTTGGCTTCCCAAAGTGCTGGGATTACAGGTATG
AGCCACTGCACCCCACCTGTAGTATGTTCTCGATACAGAG
ACAAGGTTGAAGGATTCAGAGTACAATTTTCTCATTTTGA
ATATCTGATAAAATCTGTAGAGCCTCCATCAACAGAGGAC
TGGGTAAAGAAAAGTGTGTGTGTGTGTGTGTGTGTGTGTG
TGTGTAATGCCATGGAATACTATTTAGCCATTAAAAAAGT
CATGTTTTTTCAGCAACATGGATAGAACTGGAAGCCATTA
TCCTAACCGAAATAACTCATAAAGCCAAATATCACATGTT
CACACTTAAAGTAGGAGCTGAGAAGCAATGGGCACACGTA
CATATAGACACTGGAGACTACAAAAGGTGGGAGGATGGGA
GGGGGGTGAGGGTTGAAAAGTTACATACTGGGAGCAATGC
TCACAATTTGGGTAATGGGTGCACTAAAAGCCCAGGCTTC
ACCGCTGTGCAATATGTACATCTAAGAATTCTGCACTCAT
ACCCTCTAAATATATAAAAATTAGTTTTTCTGAGACAGTC
TTGCTTTGTCACCCAGGCTGTTGCAGTCTTGGCTCACTGC
AGCATCTGCCTCCTGGGTTCAAGTGATTCTCATGCTTCAG
CCTCCCGAGTAGATGGGACTATAGGCGCGCACCATCACAC
CCAACTAATTTTTGTATCTTTAATAGAGATGGGTTTTGCT
ATGTTGGCCTGGGTGGTCTCAAACTCCTGGTCTAAGCAAT
CAACCCGCCCCGGCCTTCCTAAGTGCTGGGATTACAGGTG
TGAGCCATGAGACCCAGCCTAAAAATAAATTTTTTTAAAA
AGCTCTAGATCTTGCTCTAGAAATAAAATTCACATCCATA
CAACATTTTATCTTAATTTTAGGAGATTCGTTGACTCTTC
CTTCTCAAATTTAAATGTTAAAAACCCTTGATTTAGGGAA
AAAGTATTATTCAAAATACCAGAACTAAGCCAGATGTGGA
AGGCCTTTATCTCGTGAGCAGTGTTGAACCATTTGAGGTC
TAAAAAGATAAATCTGGTAGCAGTACGAAAAAATGCATGA
CAGTGGGAAAAAGCAATGAGACTAGTTAAGTGGCAGGGGA
ATCATTTAGGTAGGAGACCGTGCCAAGCAGTATTGGGAAT
GAAGAGAAATCAGAAGAAATATTGACAAGGACAAATCAAA
TATCTGACTGGATACGAAATTGAAAGAAGAAATCAGTGAC
AACAATGTTTGAGGATCAGTTATGCTGCAGGTCTACCTTG
TCTTCAGTATTTTATTGAAGTCATTCCTATAACATCTGTG
CTAGTGCTTGCTTCGGTAGCACATATACTAAAATCGGAAT
GATACAGAGAAGATCAGCAAATAAAAATTTAAGTACAAAT
TTAAAAAAGAAACAAAAAACATATGTGCTCTAAGCGCACT
CCCAACCCAACAGACATTAAAAAGGATGAGGCAATACACA
AACACCTCTGTACTTATGAATTTGATAATGTGAGAGAAAT
GGGCCACTATCAAAATTACCAAAACTCACCCAGGACAAAA
TAGGTAAATGAAATAATCCTATAACTATTAAAGAAATAGA
ATTTGTGAAACAAACAAACAAACAAAAACAACAAAAAACA
AACCCTGGCAAGAGTCTTCTTGCCAAGAAGAAAAAAAAAG
AAAAAAAGAATAATAACTTAAAAAAAAAAAAGAAAGCTCC
AGGCCCAGATAATTTCACCAAACACTCAAGGACGAAAAAA
TACCAGTTCTCTTACAAGCTCTTTGGATCGTAGAAAAGGA
AGAAACACTTAACTCATTTTATGAAGGCAGCATTTTCTGG
ATACCAAAACCAGATAAAGACAATACAAAAAACAAATCTA
AAAGTTAAAATCCCTCATGAACAAAGATACAACTTCCTCA
AAAAATAATTTCAAATTGAATTCAGCAGTGTATTAGAAAA
ATAATATGTTGTGACCAAGTCTCATCCCAGGAATTCAATA
TTTGAACATCATATAATCCTCCATATTAACAGACTAAATA
AACTACATGATCCTATTAATAGATGCAGAAAAACACTTAA
GAAGATTCAGCATTCATTCATGTTTCTTAAAACTCAGCAA
ACAAGTAATAGAAGAGAACCTAAGAAAAGGCATTGACAAA
ACCCATAGCTATTGTTATACTTAATGGTGAAAGACTGAAT
GCTCTCTACCGTCCAAGATTGGGAACTAGGCAAGGATGTC
TCTTCCACTACTATTTAATATTTTACTGGAAATCCTAGTG
ATTATAGTAAGTCAAGAAAATGGGAGAAAAAGCATTCTGA
TTGGAAAAGAAGAAATAAAATTATATTTGCAGATGACAAT
TATATAGTAAATCTCAAGAAGTCTATTTAAAAAGCTGTTA
GAGCTAACAAGTAAATTTAGCAGGTTGCAGGATACAAGCT
TAACATACACAATCCTATTTCTACACTAACAACGAACCGT
TGGAAACTGACCCACTCTCCTCCCTCACAAATGAAATACT
TAGGTAGAAATCTAACAAAGTATGTGTGGGATTTGGAAAC
TGACCCACTCTCCTCCCTCACAAATGAAATACTCTGGTAT
AAATCTAACAAAAGTATATGTGGGATTTGTGTGCTAAAAA
CTACAAAATGCTGATGAAAGAAGACCCATAGTGTTCATGG
ATTGGAAAATTCAGTATAGTTAAAATGTCGGTTCTCCCTA
AATAGATCCATGAATTTGATTACAGTCAAAGTCCAAGCAA
GATTTTTGTGGGCATAGATTACTTGATTATAAAGTTGATA
AGGAAAGGTAAAGGAACTAAATTAGCAAAAGAGTTTTTAG
AATGAAGAGCAGAGCTGAAGGATTCACATGACCTGATTTT
AAAACCTAAAATTATTATTTTTTTTTTTGAGATGAAGTCT
CGCTCTGTCCCCCAGGCTGGAGTGCAGTGGCGGGATCTTG
GCTGACTGCAAGCTCCGCCTTCCGGGTTCACGCCATTCCC
CTGCCTCAGCCTCCTCAGTAGCTGGGACTACAGGCACCTG
CCACCACGCCTGGCTACTTTTTTGTATTTTTAGTAGAGAC
GGAGTTTCACCGTGTTAGCCAGGATGGTCTCCATCTCCTG
ACTTCGTGATCCGCCCACCTCGGCCTCCCAAAGTGCTGGG
ATTACAGGCGTGAGCCACGGCGCCCAGCCTGAAACCTAAA
ATTCTTTAGGAAAACATAGGAGAAAATGTTTGTGACACTG
GGTTAAGCAAAGAATTATTAGGTAACAACAAAAGCACTAT
CCATAAAGAAAAAGATCAGTTGAATTTCATCAAAAAATTT
TTTGCTATATAAGGGTACTATAAAGAGAATGAAAGACAAA
CCATGTTAGGAGAAAATATTTGCAAATCACATACTTGACC
AAAGGCTTTTATATCCAGAATATATAAAGAATTTGCAAAA
CCTAACAAGAACCCAAATAACCCAATTAAAAAAATAGGCA
AAAAGTTGGACACTTCGCCAAAGATGAAATACAGCTAGCA
AATAAGCACATGAAAATACGTTCAAATCATTAATCATTAG
GGAAATGCAAATTAAAGCCAGGAGGTAATATTAAACAGTT
ATCAGAATGGATAGAATTTAAAAATAATACCAAGTCCTGA
CAAGGATGTGGAGCAACTAGAACATTCATACATTACTACA
GCCACTTTGGTGAACAGTTGTGCAGTTTCTTAGGAAGTTA
AGCATACACTTACTATGTAACCCGCCATTCCACTTTTGTG
TGTTTATCCTAGGGAAATAAAAATTTACGTTAACACAAAA
ATCTGTAAATGAATGTTTATAGCAGCATTATTTATAATTG
CCCAAAATGACCTAAAAGGTTGGTTCGACATTGGAAAATT
AATCAGTGTAATCTACCGTATTAGCAGACTAAACAAGAAG
AACTACATGAACTAAATGTCCCTAAGTGAGTGAATGTGGA
TAAACACAGTGTGGTACATCTTCACAGTGGAATGGGACTG
AGTACACAGGAACAAACATTGATATATGCAGTAGCTTCGA
TGAATCTCAGGTGTGTTATATTAAGCGAAGGAAACCAATA
TCAAATGGTTAAATACTTATGATTTCATTTATATGACATT
CTGGAAAAGGTAAGACTAAGTGGACAGTGAACAGATAGAT
GAGTGGTTGCCCAGGGTTAAAGGTGGGGAGAGGGTCTGAC
TACCAGGGAGTAGCATGAGGAAATTCTTTGGATATTGGAA
TTGTTCTGTATCCTGTTAATGGTGGTTACAAGTATCTATG
CATGTGTTAAAACTCTTAATACTGGGGTGGAGCCAACATA
GCCGAATAGGAACAGCTCCTGTCTACAGCTCCCAGTGTCA
GCGACGCAGAAGACGAGCGATTTCTGCATTTCCATCTGAG
GTACCGGATTCATCTCACTAGGGAGTGTCAAACAGTGGGT
GCAGGACAGTCGGTTTAGCACACCCTGTGCAAGCCAAGTC
GAAGCAGGGCGAGGCACTCTCTCACTCGGGAAGTGCAAGG
AGTCAGGGAGTTCCCTTTCCTAGTCAAAGAAAGGGGTGAC
AGACAGTACCTGGAAAATCGGGTCACTCCCACCCTAATAC
TGCGCTTTTCCAACGGGCTTGGGAAACGGCACACCAGGAG
ATTGTGTCCCACACCTGGCTTGGAGGGTCCTATGCCCACG
GAGTCTCGCTGATTGCTAGCACGGCAGTCTGAGATCAAAC
TGCAAGGTGGCAGCGAGGCTGGGGGAGGGGCGCCTGCCAT
TGCCCAGGCTTGCTTAGGTAAACAAAGCAGCCAGGAAGCT
CGAACTGGGTGGAGCCTACCACAGCTCAAGGAGGCCTGCC
TGCCTCTGTAGGCTCCACCTCTGGGGGCAGGGCACAGACA
AACAAAAAGTCAGCAGTAACCTCTGCAGACTTAAATGTCC
GTCCCTGTCTGACAGCTCTGAAGAGAATAGTGGTTCTCCC
AGCACACAGCTGGAGATCTGAGAACAGGCAGACTGCCTCC
TAAAGTGGGTCCCTGACCCCCAAGCAGCCTAACTGGGAGG
CACCCCCAGTAGGGACAGGCTGACACCTCACTCAGCTGGG
TACTCCTCTGAGACAAAACTTCCAGAGGAACGATCAGACA
GCTGAATTTGCGGTTCACGAAAATCCGCTGTTCTGCAGCC
ACCGCTGCTTGACACCCAGGCAAACAGGGTCTGGAGTGGA
CCTCTAGCAAACTCCAACAGACCTGCAGCTGAGGGTCCTG
ACTGTTAGAAGGAAAACTAACAAACAGAAAGGACACCCAC
ACAAAAACGCCATCTGTACATCACCATCATCAAAGACCAA
AAGTAGAAAAAACTACAAAGAAGGGGAGAAAACAGAGCAG
AAAAACTGGAAACTCTAAAAAGCAGAGCGCCTTTCCTCCT
CCAAAGGAACGCAGTTCCTCACCAGCAACAGAACAAAGCT
GGACAGAGATTGACTTTGACGAGTTGAGAGAAGAAGGCTT
CAGATGATCAAACTACTCTGAGCTACAGGAGGAAATTCAA
ACCAATGGCAAAGAAGTTAAAAACTTTGAAAAAAAATTAG
ACGGATGTATAACTAAAATGACCAATGCAGAGAAGTGCTT
AAAGGAGATGATTGAGCTGAAAGCCAAGTTTCAAGAACTA
CGTGAAGAATACAGAAGCCTCAGTCGCCGATGAGATCAAC
TGGAAGAAAGGGTATCAGTGATAGAAGACGAAATGAATGA
AATGAAGCGAGAAGGGAAGTTTAGAGAAAAAAGAATAGAA
AGAAATGAACAAAGCCTCCAAGAAATTTGGGACTATGTGA
AAAGACCAAACCTACATCTGATTGGTGTACCTGAAAGTGA
CGGGGAGCATGGAACCAAGTTGGAAAACACTGTGCAGGAT
ATTATCCAGGAGAACTTCCCCAACCTAGCAAAGCAGGCCA
ACATTCAAATTCAGGAAATACAGAGAACACCACAAAGATA
CTCCTTGAGAAGAGCAACTCCAAGACACATAATTGTCCGA
TTCACCAACGTTGAAATGAAGGAAAAAATGTTAAGGGCAG
CCAGAGAGAAAGGTTGGGTTACCCACAAAGGGAAGCCCAT
CAGACTAATAGCGGATCTCTCGGCAAAAACTCTACAAGCC
AGAAGAGAGTGGGGGCCAATATTCAACATTCTTAAAGGAA
AGAATTTTCAACCCAGAATTTCATATCCAGCCAAACTAAG
CTTCATAAGTGAAGGAGAAATAAAATCCTTTACAGACAAA
CAAATGCTGAGAGATTTTGTTACCACCAGGCCTGCCCTAC
AAGAGCTCCTGAAGGAAGCACTAAACGTGGAAAGGAACAA
CCAGTACCAGCCACTGCAAAAACATGCCAAATTGTAAAGA
CCATTGATGCTAGGAAGAAACTGCATCAACCAACGAGCAA
AATAACCAGCTAACATCATAATCATAGGATCAAATCCACA
CATAATAATATTAACCTTAAATGTAAATGGGCTAAATGCT
CCAATTAAAAGACACAGACTGGCAAATTGGATAGAGTCAA
GACCCATCAGTGTGCTGTATTCAGGAGACCCATCTCACAT
GCAGAGACACACATAGGCTCAAAATAAAGGGATGGAGGAA
GATCTACCAAGCAAATGGAAAACTAAAAAAGGCAGGGGTT
GCAATCCTAGTCTCTGATAAAACAGACTTTAAACCAACAA
AGATGAAAAGAGACAAGGCCATTACATAATGGTAAAGGGA
TCAATTCAACAAGAAGAGCTAACTATCCTAAATATATACG
CACCTAATACAGGAGCACCCAGATTCATAAAGCAAGTCCT
TAGAGACCTACAAAGAGACTTAGACTCCAACACAATAATA
GTGGGAGACTTTAACACCCCACTGTCAACATTAGACAGAT
CAACAAGACAGAAAGTTAACAAGGATATCCAGGAATTGAA
CTCAGCTCTCCACCAAGTGGACCTAATAGACATCTACAGA
ACTCTCCACCCCAAATCAACAGAATATACATTCTTCTCAG
CACCACATCACACTTATTCCAAAACTGACCACATAGTTGG
AAGTAAAGCACTCCTCACCAAATGTAAAAGAACAGAAATT
ATAACAAACTGTCTCTCAGACCACAGTCCAATCAAATTAG
AACTCAGGATTAAGAAACTCACTCCAAACCGCTCAACTAC
ATGGAAGCTGAACAACCTGCTCCTGAATGGCTACTGGGTA
CATAACGAAATGAAGGCAGAAATAAAGATGTTCTTTAAAA
CCAATGAGAACAAAGACACAACATACCAGAATCTCTGGGA
CACATTTATAGCAGTGTGTAGAGGGAAATTTATAGCACTA
AATGCCCACAAGAGAAAGCAGGAAAAATCTAAAATTGACA
CCCTAACATCACAATTAAAAGAACTAGAGAAGCAAGAGCG
AACACGTTCAAAAGCTAGCAGAAGGCAAGAAATAACTAAG
ATCAGAGCAGAAGGAGATAGAGACACAAAGAACCCTTCAA
AAAATCAATGAATCCAGGAGCTGGTTTTTTTAAAAGATCC
ACAAAATTGATAGACTGCTAGGAAGACTAATAAAGAAGAA
AAGAGAGAAGCATCAAATAGATGCAATAAAAAATGATAAA
GGGGATATCACCACCGACCCACAGAAATACAAACTACCAT
CAGAGAATATATAAAGACCTCTATGCAAATAAACTAGAAA
ATCTAGAAGAAATGGATAAATTCCTGGACACATACACCCT
CCCAAGACTAAACCAGGAAGAAGTTGAATCCCTGAATACA
CCAATAACAGGCTCTGAAATTGAGGCAATAATTAATAGCC
TACCAATCAAGATGGATTCACAGCTGAATTCTACCAGAGG
TACAAGGAGGAGCTGGTACCATTCCTTCTGAAACTTTTCC
AATCAATAGAAAAAGAGGGAATCCTCCCGAACTCATTTTA
TGAGGCCAGCATCATCCTGATACTAAAGCCTGACAGAGAC
ACAACAAAAAAAGAGAATTTTGGACCAACATCCCTGATGA
ACATTGATGCAAAAATCCTCAATAAAATACTGGCAAACCG
AATCCAGCAGCACATCAAAAAGTTTATTCACCATGATCAA
GTGGGCCTCATCCACGGGATGCAAGGCTGGTTCAACATAC
ACAAATCAATAAATGTAATCCAGCATATAAACAGAACCAA
AGACAAAAACCACATGATTATCTCAATAGATGCAGGAAAG
GCCTTTGACAAAATTCAACAACGCTTCATGCTAAAAACTC
TCAATAAATTAGGTATTGATGGGACGTACCTCAAAATAAT
AAGAGCTATTTATGACAAACCCACAGCCAATATCATACTG
AATGGGCAAAAACTGGAAGCATTCCCTTTGAAAACTGGCA
CAAGACAGGGGTGCCCTCTCTCACCACTCCTATTCAACAT
AGTGTTGGAAGTTCTGGCCGGGGCAATCAGCCAGGATAAA
GAAATAAGGGTATTCAATTAGGAAAAGAGGAAGTCAAATT
GTCCCTGTTTGCAGATGACATGATTGTATATTTAGAAAAC
CCCAATGTCTCAGCCCCAAATCTCCTTAAGCTGATAAGCA
ACTTCAGCAAAGTCTCAGGATACAAAATCAATGTGCAAAA
ATCACAAGTATTCTTATACACCAATAGTAGACAAACAGAG
AACAAAATCATGCTGAACTCCCATTCACAATTGCTTCAAA
GAGAATAAAATACCTAGGAATCCAACTTACAAGGGATATG
AAGGACCTCTTCAAGGAGAACTACAAACCACTGCTCAACG
AAATAAAACAGGACACAAACAAATGGAAGAATATTCCGCG
CTCATGGATAGGAAGAATCAATATCATGAAAATGGCCATA
CTGCCCAAGGTAATTTATAGATTCAATGCCATCCCTATCA
AGCTACCAATGACTTTCTTCACAGAATTGGAAAAAACTAC
TTTAAAGTTCATATGGAACCAAAAAAGGGCCCGCATTGCC
AAGACAATCCTAAGCCAAAAGAACAAAGCTGGAGGCACCA
CACTACCTGACTTCACACTATACTACAAGGTATAGTAACC
AAAACAGCATGGTACTGGTACCAAAACAGAGATATAGACC
AATGGAACAGAACAGAGCCCTCAGAAATAATACTACACAT
CTACAACTATCTGATCTTTGACAAACCTGACAAAACAAGA
AATGGGGAAAGGATTCCCTATTTAATAAATGGTGCTGGGA
AAACCGGCTAGCCATATGTAGAAAGCTGAAACTGGATCCC
TTCCTTACACCTTATACAAACATTAATTCAAGATGGATTA
AAGACTTAAACGTTAGACCTAAAACCATAAAAACCCTAGA
AGAAAACCTAGGCAATACCATTCAGGACATAGGCATGGGC
AAGGACTTCATGTCTAAAACACCAAAAGCAATAGCAACAA
AAGCCAAAATTGACAAATGGGATCTAATTAAACTAAAGAG
CTTCTGCACAGCAAAAGAAACTCCTCAGGAAGAGGCAACC
TACAAAATGGGAGAAAATTTTTGCAACCTACTCATCTGAC
AAAGGGCTAATATCCAGAATCTACAAAGAACTCAAACAAA
TTTACAAGAAAAAACAAACAATCCCATCAAAAAGTGGGCA
AAGGACATGAACAGACACTTCTCAAAAGAAGACATTTATG
CAGCCAAAAAACACATGAAAAAATGCTCATCATCACTGGC
CATCAGAGAAATGCAAATCAAAACCACAGTGAGATACCAT
CTCACACCAGTTAGAATGGCGATCATTAAAAAGTCAGGAA
ACAACCAGTGCTAGCGAGGATGTGGAGAAATAGGAACACT
TTCACACTGTTGGTGGGACTGTAAACTCGTTCGACCATTG
TGGAAGATAGTGTGGCGATTCCTTAAGTATCTAGACCTAG
AAGTACCATTTGACCCAGCCATCCCATTACTGGGTATATA
CCCAAAGGATTATAAATCATGCTGCTATAAAGACACATGC
ACATGTATGTTTATTGCAGCACTATTCACAATAGCAAAGA
CTTGGAACCAACTCAAATGTCCAACAATGGTAGACTGGAT
TAAGAAAATGTGGCACATATACACCATGGAATACTATGCA
GCCATAAAAAAGGATGAGTTCATGTCCTTTGTAGGGACAT
GGATGAATCTGGAAACCATCATTCTCAGCAAATTATCACA
AGGACAAAAAACCAAACACTGCATGTTCTCACTCATAAGT
GGGAATTGAACAATGAGAACACTTGGACACAGGAAGGGGA
ACATCACACACCAGGGCCTGTCATGGGGTTGGGGGAGTGG
GGAGGGATAGCATTAGGAGATATACCTAATATAAATGATG
AGTTAATGGGTGCAGCACACCAACATGGCACATGTATACA
TATGTAACAAACTTGCACGTTGTGCACATGTACCCTAGAA
CTTAAAGTATAATAATAATAAAAAAAAGAAAATCAAAGCT
GTAATTAAAAGTATGTCAATAAAGAAATGCCCAGGACTTG
ATGGTTCACTGCTGAATTTTACCAAACATTTAAAGAACTA
ATACTAATCCTACTCAAACTATTCTGAAAAATAGAGGATG
AAGTAATACTTCTCAACATATTCTATAAGGCCAGTATTAC
CCTGATACCAACACCAGATAAAGACACATCAGAAAAAGAA
AACTGCAGATCAATATCTCTGAAGAATATTGATGCAAAAT
TCCTCAACAAAATAATAGCAGACTGAATTCAACAATACAT
TAGAAAGATCATTCATCATGACCAAGTGGGATTTATCCCA
GGGATGCAAGGATGGTTCAACATATGCAAATCAATCAGTG
TGATACATCATATCAGCAGAATGAAGGATACAAACCATAT
GATCATTTCAATTGATGCTGAAAAAGCTTTTGATAAAATT
TAACATCCTTAATGATAAAAACCCTCAAAAAACTGGGGAT
ACAAGGAACATAACACAACAAAAGCCATATACTACAGACT
CACAGCTAGTATCATACTGAACAGGGAAACACTGAAAGCC
TTTCCTTTAAGACCTAGAACATGACAAGGATGTTCGCTGT
CACCACTGTTATTCAACATTGTACTGGAAGTCCTAGCTGG
AGCAATCAGACAAGAGAAAAAAAATAAAGGGCATACAAAT
TGGAAAAAAAGAAGTCAAATTATCCTTGTTTGCAGATGGT
ATCTCTTACATGTGGAAAAACCTAGACTCCACCAATAAAC
TATTGGAACTGTTAAATAAATTCAATAAAGCTGCAGGATA
CAAAATCAACATACAAAAATCAGTAGCATTTCTATATGCC
AACAGTGAACAATGTGAAAAAGAAATTAAAAAGTAATCCC
ATTTACAATAGCCACACATAAAATTAAATACCTAGCAATT
AACTTACCCGAAGAACTGAAAGATCTCTGTAATTAAAACT
ATAAAACACTGATGAAAGAAATTGAAGAGAACACCAAAAA
ATTGGAAAAATATTCCGTGTTCTTAGATTGGAAGAATCAA
TATTGTTAAAATATTTATACTACCCAAAGCAATCTACAGA
TGCAATGCAATCCCTATTAAAATACCAATGACATTCTTCA
CAGAAATAGAAAACAAAAATCCTAAAATTCATATGGAACC
ACGAAAGACCCAGAATAGCCAAAACTATCCTGAGCAAAAA
GAACAAAACTAGAGGAATCATATTACCTGACTTCAAATTA
TACTACAGAGCTATAGAAAACAAAACAGCATGGTGCCGGC
ATAAAAAGAGACACCTAGACCAATGGAACAGAATAGAGAA
CCCAGAAACAAATGTACACACCTACTCATTTTTGACAAAG
GTACCAGGAACATACACTGGGGAAAAGACAATCTTTTCAA
TAAATGGTGCTGGGAAAATTGGATATCCATATGCAGAAGA
ATGAAACTAGACCCCTATCTCTCACCATATATAAATATCA
AATCAAAATGGATTAAACACTTAAATTTAAGACCTCAAAC
TATGAAACTACTACAAGACAACATTGGGGAAAATCTCTAG
GACATTGGTCTGGGCAAAATTTTCTTGAGCAATACTCCAT
AAGCATAGTCAACAAAAGCAAAAATGAGTAAATGGGATCA
CATCAAGTTAAAAAGCCTCTGCACAGCAAAGGATACAATC
AACAAAGTGAAAACTCACAGCATGGGAGAAAATATTTGCA
AACTATCCATCTGACAAGGGATTAGTAACTAAAATATATA
AGGAGCTCAACAACTATATAGGAAAAAATCATAACAACCC
AACCAAAAAATGGACAAAAGGTCTGAAAGGTCTGAATAGA
CGTTTCTCAAAAGAAGACATACAGGCCAAGCGTGGTGGCT
CATGCCTGCAATCCCAGCACTTAGGAAGGCCAAGGCAGGC
AGATCATTTGAGGCCAGGAGTTCAAGACTAGCCTGGCCAA
CATGGCGAAACCCCATCTCTACTAAAAATATAAAAATTAG
CCGGCTGTGGTGGCACATGCCTCTAGTCCCAGCTACTCGG
GAAGCTGAGGCAGGAGAATCACTTGAACCTGGGAGGCGGA
AGTTGCAACGAGCTGAGAACATGCCACTGCACTCCATCCT
GGGTGACAGATTGACTGTCAAAAAAAAAGTACATACAAAT
GACAAAGAGGCGTTTGAAAGTGTGCTCAACATCTTTGATC
ATCGGAGAAATGCAAATCAAACCACAATGAGGCGGGGCAT
GGTGGCTCATGCCTATAATCCCAGAACTTTGGGAGGCCAA
GACAGGCAGCTTGCTTGAGCTCAGGAGTTTGAGAGCAGTC
TGGGCAACATGGCGAACCCCACCATCTTCCCATCTCTACT
AAAAATACAAAAATCAGCTGGGTGTGGTGGCATGCACCTG
TAATCTCAGTTACTTGGTGGAAGGATGACTTGAGCCCAGG
AGGCAGAGGCTACAATGAGCCATGATCATGCCACTGCACT
CCCGCCTGGGCAACAGAACCAGACCCTTTTTCAAAAAAAA
AAAAAGAAAAGAAAAAAATAACTACAATGAGATGTTATCT
CATCTCAGTTAAAATGGCTTATATCCAAAAGACAGGGATT
AACAAATGCTAGTGAGGATGTGGAGAAAAGGGAACACTTG
TACACTGTTGGTGGGAATGTAAATTAGTATAACCACTATG
GGGAACAGTTTGAAGATTCCTCAAAAAGCTAAAAATTGAA
CTACCATATGATCTCAGCAATCTTAATGCTAGGTATATAT
CCAAAAGAAAGGAAATCAGTATATAGAAGAGATATCTGCA
CTCCTATGTTTGTTGCAGCACTGTTTACAATACCTAAGAT
TTGGAAGCAACCTAAATGTACATCAGCAGATGACTGGATT
AAAAAAATGTGGTACATATTCACAATGGAGTACTATTCAG
CCATAAAAAAGAATGAGATGCAGTCATTTGCAACCATATT
GATGGAACTGGAAATCATTATGCTAAGCAAAATAAGCCAG
GCACAGGAAGACAACATTGCATGTTCTTACTGATTTGTGG
GATCTAAAAATAAAAACAATTGAACTCATGGACATAGAGT
AAAAGGATGGTTACAAGAGGCTGGGAAGGGTAGTGGTGGG
GGGAAGTGGGGATGGTTAACGGGTACAAAAACATAGAATG
AATAAGACCTACTGTTTGATAGCACAACAGGGTGACTATA
GTCAATAATAACTTAATTGTACATTTTAAAATAATTTAAA
GGGTGTAATTGGAGGATTATTTGTAACTCAGAGGATAAAC
GCTTGAGGGGATAAACACCCTATTCTCCGTGATATGCTTA
TTTCACGTTACATGCTTGTATCAAAACATATCATGTACCC
CATAAATATATATACCTATTACATACCCACAAAAATTAAA
AATAATTTTTTTAAAAAGTATTTTCTTGAAACTGCTTTTC
TTTTTTTGCTTGTTGTTGTTTTTGCTGCAAGTGTTTGGCA
CTGAAGAGCACAATGACTATTAGTACAGTTTGGCATCACT
GCCTTGATTCATGCTAAGGTGTCAGCAGAAAATTGCTGGT
CAGTAAAAACGACATTGCTTGTGCATTATCAGTGCCATTG
TCAATACAATGAGAAAGCAAAATGACATATTACTATGAAA
ATAGTTTTTCTCTCTCAGACCCCTTGAAAGCGTTTTAGGA
CCCTAGAAGTCCACAGGCCACACTTTTGAACATGGCTGCT
CTACTGAACCTCCATTGCTCCTCTACCCCAGAACTACTGC
CTACGTCCCTAAAAAACTTTCCAAACCAACCAACGTATTG
TGTTCCTCAGATTAACATCTAACATGGTACTAGCAGCAAA
TATTCTGCTTCTACCTCCTGTAAATCGGTCGTTTTTCTAA
AGCATAGATCTCTCTTCCCTTTGCTTCAAAATCTCCAAAC
AGGTCCAAGTATATATAACAATTTAGTAGAAGATGAAGAT
TGCATTTTAAATCAATAGGGAAAGCATAGATTATTAAATA
AATAGTGTGAGGACAATTGGGTAAACATTGGGAAAAATTG
TATTACCTTCCAGTATATATCAAAATAAGTCTAAATGATT
ATTGATTTAATTACTAAAAATTAAACCATAGATAAGTTGG
GAATAAAGATAATATGTATCTGAGTACAGGATGGGAAGTC
TACTTAAACACATAAATCCATGCATTTCTGGTCAGTTGAT
ATTTGACAAAGGTGCCAGGGATACACAATGGAGAAAGAAT
AATTTCTTCAATAAATGATGGGAACACTGGATGTCCACAT
GCAGAAGAATGAAATTAGGCCCTTATCTCATAGCATATAC
AAAAATAAACTAAAAATGGATTAAAGACCTCAATATTTGC
AAACGATACATCCAATAAGGGGTTAATATCCAAAATATAT
AAGGAACTCAACTTAGTAGAAAGAAAACAACCCAATTAAC
AAATGGAAAGAAAAATTAGCTGAGTGTGGTGGCATACGCC
TCTAGTTTCAGCTACTTGGGAGGCTGAGGTGGAAGGATCA
TTTGAGCCCAGGAGGTCAAGGCTTCCGTGAGCCATGATCG
TGCCACTGCACTCCAGCCTGGGCAACAGAGTGAGATCCTA
TCTCAAAAAAATTAAAAATAAAAAATGTACCAAAGACCTG
AATAGACACTTCTCAAAAGAAGACATACCAACCGATATGG
CCAACAGAGATATGAAAAAATGCTCAGTATCTTTAATCAT
CAGGAGAATGCAAATTAAAACCACACTGAGACATCACCTA
ACACCTGTTAGAATGACTACTGTAAAAAAGATCAAAGATA
ACAAGTTTTGGTAAGAATGTGAAGAAAGGAGAACCTACGT
ACACTCTTGGTGGGAATATAAATTGGTAAGCCATTACGGC
AAACAGTCGGAAGGTTCCTCAAAAAATTTAAAATAGAACT
ACCATGTGATCCAGCAATCCCACTTCTGGATATACATCTT
TAAAAAAATGAAATCAGTATGTTTGTACTACCATGTTCAT
TGCATCAGCCAAGATGTAAAATCAACCTAAGTGTCCACCA
ACAGATGAATGAATAAAGAAAAAAATACATATCACATTAT
ACAGACACACACATACATACGTATACAATGGAATACTATT
CAGCCTTATAAAGAAGGAAATCCTGTCATTTGGATAAATT
TGGACATGGATAAACCAGAACCTGGAGGACATTATACCAA
ATGAAATAGACCAGGCCCAAAAAACAAATTCTGCATGATC
TCACTCATATACAGAATCTTAAAAAGAACTGAGAGAGAGA
GGGAGAGAATGGTTGCCAGGGATTGGAAGGGAGGGGAAGA
GGAGATGGGGAAATGTTGATCAGAGGGTGATATGGTTTGG
CTGTGTCCCCACCCAAATCTCAACTTGAATTGTATCTTCC
AGAATTCCCATGTGTTGTGGGAGGGACTCAAGGGGAGGTA
ATTGAATCATGGGGGCCAATCTTTCCCATGCTATTTTTAT
GATAGTAAATAAGTCTCACAAGATCTGATGGTTTTATCAG
GGGTTTCCGCTTTTGCTTCTTCCTCATTTTCTCTTGCTGC
TGCCATGTAAGAAGTGCCTTTCAACTCCTGCCATGATTCT
GAGGCCTCCCCAGCCATGTGGAACTGTAAGTCCAATTAAA
CCTCTTTTTATTCCCAGTCTCAGGTATGTCTTTATCAGCA
GCATGAAAACAGACTAATAGGATATAAAGTTTCAGTTGGA
CTGAATGAATAAGTTCTGGAGATCTACTATACAGCATGGT
GACTGTAATTAATAATGCATGGTATACTTGAAAACTGCTA
AGAGAGTAGATCTTAAATGTTCTCACGACACACAAAAAAT
AAGTATGTCAGGTGATGAATATGTTAATTGGCTTAATTTA
ATCATTTCACAATTAAACATATATTAAAACATCGCATCAT
GTACTATAAATATGTACAATTTTTGTTAACTACACGTTAT
TGAAGCTGAAAAAAAAATTTGAAACTGGAATCTAATGGAA
TAATTGAATTTTTTTTTTTTTTTTGAGACAGAGTCTCCTT
CTGTCACCCAGGTTGGAGTTCAGTGGCCCAATCTTGGCTC
ACTGCAACCTCTGCCTCTGGGGTTCAAGTGATTCTCCTGC
CTCAGCCTCCCAAGTAGCTAGGATTACAGGCGTCCGCCAC
CACGCCTGGCTAGCTTTTTAATTTTTTTTTTTTTTAGTAG
AGATGGGGTTTCACCATGTTGGCCAGGCTGGTCTCAAACT
CCTGACCTCAAGTGACCCGCCTGCCTCAGCCTCCCAAAGT
TCTGGGATTATGGGTGTGACCCACCACACCCAGCTTATAA
TTGATAATTTTTAAAAAGCACTGTAAAATATTAAAAGGAC
CCAGTGCTTTGGGAGGCCAAGGCAGGACAACATAGCAAGG
CTGTGTCTCTACCAAAAGTTTAAAATTTAAAAAAAATTAA
CTGGGTGTGGTGGTGCATGCCTGTAGTCCCAGCTACTTAG
GAGGCTGAGGCAGCATGGTCACTTGAACCCAGGAGTTTGA
GGCTGCAGTGAGGTAGGATTACACCACTGTTCTCCAGCCT
GCGTAACAGAGCAAGATCCTATCTTGATTAAGAAAGAAAA
AAACTTTAAAAATTAAAAGGTAAATTGAAACTGGAAAAAA
AAGTCACAATATATATAATAGACCAAAATTTAATGTTTTT
AATATTTGCAGTCTGTGATAGTTTGGATGTTTGTTTACTC
CAACCCTCATGTTGAAATTTGATCTCTAAAGCTAAAGGTG
GGGCCCGGTGGGAGATGTTTGGGTCATGCAGGTGGCCCCT
CATGAATAGATTAATGTCCTCCCTTGGGAGTGAGTCAATT
CTCTTTGAGTGTCTGAGAAAGCTAGTTGTTAAAAAGAGCC
TGGCCTCTGTCCTCCCTGCTCTTGCTTTCTGTCTTGCCTT
GTGATTTCTGCACACACAGGCTCCCCTTTGCCTTCCATCA
TGAGAGGAAACAACCTGAGCCCCTCATAGATGCAGATGCC
AGGTGTTGAACTTTCTAGTCATCAGAATCATGAGCCAAAT
AAACCTTTTATCTTTAGAAATTACCCAGCATCTGGTGCTC
CTACATAGAAACACAAAAGGTCCTAAGACAAAACCCTAAC
AGATTAATTAGAGAAAGAGATAGCCAAAATATTTAGGTAA
TTCACATGATAATGCAAATTGCCAATATGTGTCCCTTTTC
ATGTTCAATCTTTCTTGTAATGAAATAAGTGTAATTAAAA
TAACATTTTTTATCCTACCAAACTAGGAAACAGAGAAAAA
AACCAATATTGCTGAGGTTTCAGCTACCCCAATTCCCTGC
TGGAGTCTGATTCCCCTCCCAAAAAAGTAGGCTGACTATA
GTGACTTGCTTGATCAATAGGACAAAGCAAAAATGATATC
TTAAAATGTCCATAGCCAGCTTTTAACAAGCCTGTAGTTT
CTGCCTGGACTGTTTGCTCTTGGAACACTCTGTCCTTCAG
AACCCAGTCACCACGTGTGAAAAGCCCAAGTCACATGGAA
AAGCCCAAGGCAAATGGCCAGGAGGAAACATCTGCTTCCG
ATGTGGGTCAAGTTAGGGTAGCATCTTCAGCTAAAGAAGT
GTGTGTTCTTTCTTAGACGTGTTAGCCATTTAGGGTAAAT
GGACCTGAAATATCTCAGGAGGCAGTCAAGCCACATGTAT
TATCCATTCTCAGCCTGTCTGGGTTGTTAGTGGTGGTTTG
TCTATATCAACTGGTCCATAAAAAACAAAAATGACAGCCA
ACAGAATAACAGAGAATGACACCTAAGAAAATAGAAAAGA
GGAAGAAAAAATGAACTATACTTCTCTTTTGGAGCTCTCC
TGTGAGAACAAAGCGGGGATTGATATTTTTCTGGGGACCA
ACTGATTGTGGCCATCAAAATTCTGAGTCATGAGAGGCAC
ACATTTTTGGCTATTCAGCATTAGACAGTAAGTTATCCTA
AGTAAAAACGTCTCCAGGAAAAGAGAAGAGAAATCAAGCA
CTGTGCTTTTGGTAGCTGTGGATTTGCTAAGTTGTTCCTA
GAGCAGCATCACGTTGCAAAAGAAGCAGTTTTCCAGGAAT
CAAGAGAACTAGGTTCAAGTTACCGCCAGAGAGGCAGAGA
GGCCTCTACAGCTGATGAGAAATGGGTTCAAGTTCTGGCT
ATGCCTGCTACTCTCCTTACAATGAAAAGTCAGCCATCTA
AACCTCCGCTTCCGTACCTATGAAATGGAGAGAAAAATAC
CTGCCTCACCATGTTGTTTGTGAGGATAAAGTGAGATAAT
GCATGCACCATGCTCAGCATGTGCCTTACTCACATAGTAA
GTGTCCCAAAATGGTGGGTCATTTTCTTGCTACTCTTGCC
AGTGATTTGCTGTTTGATGGTGGGCAAATTGCTTAGCTCC
TGGCTACACTGGAAAGGATGTTGCTTCCTCATCTACCTCC
CAGAGTTAGTGTGGAGGTCAAATGAGAAAATGAACTGAAG
GAAAGCAATGTGATGTGGTGTTAGGTGGGAGGCATCCAAG
CTGAGCCTCAGGAAACAGAGGCTACACCATGGGGGCAGGT
CACTGAGGACTCAGAGGCAAGTGAGCAAGTGGAAAATAAG
AGCACACACACAACACAGCAAGGAGCCTTTGAACACCCTT
CTGGTTCCAGGAGCTTTAGATGCCTTGATACAGTTAATTT
CCACAACCACAGTGTCGTGCAAATATTGTTACTCAAATGA
GAAAACTGAGAATCAGCAAAGTTAAATAGCTGTGCCAAGG
TCACACTGTTTGTAGATGTCACAGCAGGTGCTCCATGTCT
GCAGCTGAGAGAGGATGTGATGCTGCAGGTCTCTTATCCT
GCCAAAGGCTATCCTGGGCAACCTGCAAAGGGAGGCTGCT
TCTGGCTGGAGAAGAATGGTGCACTGCTCTGGTGCAGGAG
CTGATCCATGGGGATCCCACAGCCAGCACAGTGGACTCTC
TGGCTGAGCCGCCCATGACCACCAGGGGGCCTTCACGGGA
CCTCTGCAAATAAAAACAAACTTGATTCCCATGACTGGCT
AGCATCTGAAGATGGCTTAAGCCCAGCGGTCAAACATGTC
ATTTTTACCTGTTCTGAGGACAAGGGCAGCACCTGCACCC
TCCCACTCACCTTTACTAGCTCCAGCTGCCTCCCTCCCAG
TTCTACCACTTGGCACAAGAAGAAGGAAAGAGAGTTCTCT
ACAACCCATTCCCAGACAGCTATTTCTACCTGCTGGATTA
CAACTTTCTCATTCTCTCTCTCTCTGTGTCTCTCTCTCTC
TCTGTCTCCTTCTCTCTCTCTCTCCTTCTCTCTCTCACCC
CTTATGAATAGTGTCCATAACAGACACCAGATAATTTTCA
TCCTATGTAATTGTATTCTTGCAGGTTTATAAGAAAAAGC
TCAGATCTTATCACCCTCTCCATCTTCTAGTTGCTATAAA
ATGGTATTTGCAGCGCTCTTGACAAGATACGTTTTGGCCA
GGTGCGGTGGCTGATGCCTGTAATCCCAGCATTTTGGGGG
ACTGAGGCGGGTAGATCACCTGAGGTCAGGAGTTCGAGAC
CAGCCTGGCCAATATGGTGAAATCCTGTTTCCACTAAAAA
TACAAAAATTAGCCAGGCATGGTGGTGTGTGCCTGCAACC
CCAGCTATTTGGGAGGCTGAGGCAGGAGAATCGCTTAAAC
CAGAAGGCAGAGGTTGCAGTGAGCCAAGATTGTGCCACTG
CACTCCACTCCAGGCTGGGCAACAGAGGGAGACTGTGTCT
AAAAAAAAAAAAAGATACATCTCATCTTCAAGCATTTCCT
GAATGCTGCTAAGGAGATGATAAATAGCTGATAAACATCT
GTGTGATAAACAACTTTGCAACCATCTATCTCTAACATAA
GATCACATAAGGCCATTGTAATGGTCCAAAGTGCATTAAT
CTATTGAAATGAAATCATTCGTGCATGTGTTAGAGTTAAA
TAGATTCAGTTGCGCCAACAGAGAATTTCCTGATTTCTCC
AGAAAGAATCATCTAAAACCATAGTTTTCAACCTTGGCTG
CACAATGGAATCACCTAGAAAACTTCAGAAAAACTGATGC
CTGGGTCCCATCCCAAGTTTCTGATTTAACTGGCCTGAGA
TGTGTCTGGGCGCCAGATAATCTAATGTGCAGCCAAGCTT
GAGAACCACAGATCTAAAAGATGAGGGAAATTGGGCTCAA
GGGCAATGATTAAAGAGCCAGGTCTGGACACTCCAGAGGA
AGGAAGGTGAAAAGTGCTCTTCAGTGTGTTCAATCGACTT
TCAGTTACCCATACTAATTGAAGAGAAGACTGTCACAGAC
AACTGTAAGATCTTAAACTTGAAAGTTCTTTTATAGTTGG
GAAAGCATTTGATCTTATTTAAACCTCACCACAAGCCTGG
GCAGTAGAAAGGTATCTATGCTTTTCTAATAGATAAGGAA
CAGGAGCCTCAAGAGAGTGAATGATTTGCAAAGATGTAAG
TGGCAGAATAATTTCATCAGAACTATAATCCAGAATGTTC
AATAGCCTCAAAATTCAAACAATTTTATCTAGACTGTTAA
ATTCCTTTTGTTCCCCTGAGTAAGAGCAAAATATGCTCAT
GGGTAAAAAAACCAAACCAACCAACCAACCAGGCAACAAC
AAAAACAGGAAACCTTTTAAGACAAGATGGAGTGGCAGAG
AAAAAACAAAACAAAACAAAATGAAAAGTTTTTCAGAAAG
CAATAATAGTGAGCTGACTTCATAGTAGGGACAATGAGTG
GCTGTCATTTCTTCCTGTATGTATCTATACCTAGGCAGAA
GGTTGATAAGGCAACGGACAGTTAGACAAAGAAACTTTCT
CATTTTCCCACCCGTGAGACCTTCAGTTGGAACCTTATTT
GTCGTCTTTGAAGCAAGAATAAAAGTAGGATGGAAGCTTC
TGCGAATTACCCTGATATGAGATTAAAGGTAATTTTAAGG
TCTTTGGAAGAACTGAGATGATATTGCAACAGTCATTTTA
AGATTAAGCTATTCAGATTTTCAAAGAGTACATCTTTTGA
CCCTTTGAGATTTTAGGTTGCTCTCTTAGGCTGAGCTTTG
GGAGCTGATTTTGGGGGTCAGCAGGGGCATCTCATATATT
TTCCCATCCACTTTCTTGTAGCAACAACACCCCCCTTTCA
CTTCATGTGGTCCTAGTGGGGCTGTGATCTGGTGCCCCAC
GTTCCCAGAAGGGCAGATGATCCAGGCTACGTTACTCTTA
GCATCTCATTCCCCAGCAATAGTAACTGGTCCAAGGGTGG
TAGACATCCCAAGTAGGGGCAATCAAGGTGTATGTTGGTT
ACAGATCAGTTACTCCAACATCTGCAAAGATAAACTTCAA
ATCTGAAGTTTAACAAATAGAAGTGGTTTAACAAATAGAA
GTATATTTGTAATTCACATAAGTCCAATATGGCCTTCCAT
GAGGTCATTCAGGGACCCAGTGGTTTAACAAATCGAAGTA
TATTTGTAATTCACATAAGTCCAACATGGCCTTCCATGTG
GTCATTCAGGGACCCAGGCCCCTTTCATCTTGTGACTACC
CTCTCTTCTTAGGTCTCAGAATCCTCTCCATTCAGCCAGC
AAATGGGGAAAGAGGACAGAGAATCACTTTTGGAAGGTTT
TTAATGGGCCAAACTGGAATGGAGGCTTTCATATCTGCTC
ACATTCTATTGGCCAAACTTGGTCACATGGCTACTGCCAA
GGAAAGGGAGGCTGGAAATGCCATGTAGTTGTGAGTTCAG
CAGAATGAAAAGCAGGTTTGGTGACTAACTCGCCAGGCTC
TGCCACAAGGTCTTCCTCTGGGATTAGTATATGGGTGTTG
GGAGTGCTAAACTGGGGACACATCAGCCTGAACTACCAGC
AGCCATCTTTTCTAGTTGCAGGGAGGGATATGATCACACT
AACGAGGTGATTAAGAGTCAACCACCACACAGAAGAAGAC
AGAGCTAAGAGATGGAAAAAAAGAGAGGGAGAAGGGGAGG
AAGAGAAAAGAGACTGAGAGAAGGAGGAAAGGAGGAGGAG
GAGGAGAGAGAGCACATTCCATTGCGCTCAGGTTTGGTCA
GTAACAACCCCGAACTTCCCAATTATGGGTGCCATCAGGA
CCAGCTACGTAAGGGCAAAATTAAATTTGGAGACGTTTGT
TAAAAAATCATTAATAGGCCGGGCGCGGTGGCTCACGCCT
GTAGTCCCAGCACTTTGGGAGGCCGAGACGGGCGGATCAC
GAGGTCAGGAGATCGAGACCATCTTGGCTAACACGGTGGA
ACCCCGTTTCTGCTAAAAATACAAAAAAATTAGCCGGGCG
TGTTGGCGGGCGCCTGTAGTCCCAGCTACTGGGGAGGCTG
AGGCAGGAGAATGGCGTGAACCCAGGAGGCAGAGCTTGCA
GTGAGCTGAGATCGCGCCACCGCACTCCAACCTGGTGGAC
ATAGCGAGACTCCGTCTCAAAAAAAAAAAAAATCATTAAT
AATTTCAAGACAGCAAGAGTCTTATCTGGCTGGAAGGTTT
ATGGGTAACCACACCACACCCCTGCCCCATTTCCTTTATA
ATTATTACCCATGGTGTTGTTCAGTAAATATTTGATGAGT
AAAGGAATGCATTCTTAGGTTTTTGACTACTGTCTGAATG
ACATATCTTGAGTTACACAAACTGAAATGAGACATGAGCA
CCGTAGTGCCTCAAAGAATGTATCATCTAATGAATGACAC
AGATGTATCATAATTGCCTCAGTGTTCACTCGTCTCTTCA
CTCTGCCTGTGTCCTAGGTAAGCTCTCTATGTTGGTGTCC
CTACGCACCTATCTGTTAAGCGCATTTGTAAAGTACCTAC
TGTGTGCCCAGAAAATGGGGACACAGAAGTACAACACCTC
CTTCCTGCACTTAAGGATTTCACAAACTACTGGAGGCGGA
GAAACAGCAAAGTGGGAGGAAGAAGCGACAGCAAAAGCAT
GTGCATTGACATCACTTTGTGATAAGTACAGTGATAGAGT
AGTTGGGGGCTGTTCCAAGAACACAGAAGGATCTATAATG
CTGACAGCATGTGGAAGGAACTCTGGCTTCCAGTTCTAGG
CAGCCAGATAATGCCCAATCTGAAACAAAACATAATGCAC
CTCAATCCCTGGTCAAGATCAAGTGAGATAATATGAGTGA
AAGCACTTTGTAAACTGTAAAGGGTCATTAAAATGTTAAT
AAAAGAGTTTCTTGATGACAAAGCCTTTTCTGTCTGCAGC
AATATTATTGGGCTGGCTTATTTGGAGAAAGTACACATTT
CCCCTGTTCCTTTTGCAGTTTGGAGCCTTTTTTTTTCCGC
CTAGTGGCTTGATTTCTTTTCTGCTAAGGAGAGGCTAACT
TCAACTGTATCCCCCTTTGCCTTGGATTCTAGAGAGGCCT
ATGGCCCTGGGCAGGTGCCAGAAGTGGCTTCGAAGCAGTT
AGCTGCAGCGCTCAGTTCACACAGAGAGGAACAGCTTGTT
CCTGGAATGTAATTTTCCCTGAATCAAATCCTAGCTGAGT
TGGGAGACTGAGCTGGAAAACTTCCAAGTTTTGCTGCAGA
GCTTTAAGAATATTGTGTTTGTTTCAACAAGGGAATTGTA
ACTGGAATGCAATACAATAAAATGTTCTAGAAAACACTTC
CCAACCTCTATTGGCTTGTGAACACCTTTTACAGTTATAT
AAAAACTTGCACATTTTTAGAAACTTAAATTATTATTTTT
GCCTTGAATATGTTAAATAATTTTTGTTTTTGTCTTTAGC
ACCTTAATATTATAATACTAATTTGATGCAATATGTAATA
ATATTTGTAAAGGGAAATAGATGTCAATTTCCCCTTTTAA
TAAATGAGTCAAGGTAATAAAATAATTTTCTAAAAATAAT
TTGTCTATGAATAAATTTTTAAGTAACATTGTGTTTTGTT
GGGAGACCATATGAATATTAAGACATAGACTGAAATTTAA
CTACGTGATGAACAATGGCATCAAAAATAGACAAACTTTT
TTCATTATCTGCTATTGGAATTCTTAAGATTTCCCCTGAG
TTATTTTGATAAGTGTTAGTGTTTTGTTTCTAAATGGCAA
GAAAAAGAGAGAAGGTTTTAGGTTGCTATTTGCAAGCATA
TCTTGGTAAATAAAACATATGACGTGACAAGTATTTTCAT
CAAATGAAAAGTCAGATTAGATATATTGTCACTATCAATT
TTTTTTTTTTTGAGACAGTGTCTGGCTCTGTCACCCAGCT
GAAGTGCAGTGGTACCATCTCAGCTCACTGCAACCTCCAC
CTCCCAGGTTCAAGCGATTCTCCTGCCTCAGCCTCCTGAG
TAGTTGGGATTACAAGCATGTGTCTCCATGCCTGGATAAT
TTTTGTATTTTTAGTAGAGATGGAGTTTCACCATATTGGC
CAGGCTGGTCTCAAACTCCTGACTTCATGTTATCTGCCCC
CCCATGGCTTCCCAAAGTCCTGGGATTACAGGTGTGAGCC
ACCATGCCCAGGCCACTATCAATTTTTAACATTAATTTTC
AAAGTATGAAGGAATCTTGGTTGCAACTGTGGAAGAATTT
TAATCAAATAACATAACAAGGATCTGAGTAAAGAGCATCA
TTAGGCTAATTTGCAGAATTTTTATCATTTGTATTCAGTC
ACTAACTTATGCATATTAACATGAGTGTTCCATAAGCACT
GTATCTTTAAGCAATGCTTCATTATGGAATTACATAATAC
TATATGACCACTGGAAAACAAACTTCAAATAAAATATAAT
AAAATAACAACAACAACAAAAATAAACTGCAACTTTCTTG
TCAATTTGTGGGACTTGATTAGATCCTTGTTCAAAGGAAT
AAATGGCAAGAATTATTTCTTGGGAACAGAGAAATGTGAA
TATGGACAGGGCATTAGGTAATATTAAAGAATTACTGTTA
ATTTTGTTAGGAGTGATAATGGAAGTATAGTTACATAGGA
AGAAGTTCTTATTCCTACGTAGTGCATACTGAAGTATTCA
GGGGTGAATTGTCACAACATCTTGGGATTTATCTTAAAAT
ACTCCACACACAAAAATAAAGACAATATGGCCAAATGTTA
GTAACTATTAAACTTTCATGGTAGGTATATGGGGCTTCTT
AAACTTTTCCCTGTACATTTTTGTGTGTTTGAAGATTTTC
ATAAGTTAAAAAAAAAAAATGTAGTCACCAAGTAGTACAA
GCTTCCCACCCACGCCCTCTAGTGGCTAGTGGTATTGAGC
TGGGTGCAAACAGGCTGGCTGTAGTAGTCTTGAACGCGCT
CAACCTGTCCCCTCCAAAATACCACCAGCCACTCATCAGA
TACTTACAAGGACACTCTCAAACTTTTTGTTCTTTTATTT
GTGGTTATTGAGGTTTTAAACATAGAAATGGAAGCAGACC
TCATTACTCCCTTTAACAACCTGGATCCAGAGGAACAACT
TCCAGACCGTCATGAATTTGAGAGCCACCAGCTGGGATTG
CCTGTAGTAGTCTGAGGAGTGTCTGAGGAGGCTGGTGGAT
TCTGTCCACATGTCTGCGGCTGGAAGGGAAGGTTTTCATT
GGCAGCCAGTTACTTAAACTTAAAAAAGAACACCACATTG
AAAGCTAAGGTCTTCCTTCTCTTTGGGGAGAATAGGTACA
TGTAAGGTGATAGCGGAAGGAGAAAAATAGACATTCTCTT
ATCCAGCCTCCTTTGAATCTCCCTCCAGGTTAACTACTTC
CTCTAAAACATTTGCTGACCCACATCCAGGGCACCCGGAA
AGCCCACAATGTGGAGGCCTTTTTCTAATTCTCCCCCAAC
ACTTTTGCCCCTACCAGCTGAGCAGTCTGCTTACCAAGGG
TCACTTCTGCTTGTTCCAAAACTCTTTTATGCCATTTGTT
CTTATTGTTATGATTAAAGTGCAAACCGAGAAAACTTAAG
TGTAGAACTCCCACCAGACAAAACATATAGGTCACAAAAA
AGCACAGCTTGGACCCTCATCAAAAGTTTGGCAGCCAGGC
ACAGTGGCTCATGCCTGTCATCCCAGCACTTTGGGAGGCC
AAGGCAAGTGGATCATGAGGTCAGGAGTTCAAGACCAGTC
TGGGAACATAGTGAAACCCCATCTCTAATAAAAATGCAAA
AATTAGCCGGGGTGGTGGCACGTGCCTCTAGTCCCAGCTA
CTTAGGAGGCTGAGGCAGGAGAATTGCTTGAACCCGGGAG
GCAGAGGTTGTGATGAGCCGAGATCACGCCACTGCACTGC
AGCCTGGGTAACAGAGTGAGACTCAGTCTCAAAAAAAAAA
AAAAAAAAAAAGTTTGGCAACGAAGTGAACTTTTTATGTC
TTCAAATAAAATATGTAAGATGTTTAAGATGTATATTTTA
AGTGATTCTCAACTTCTACCAATTATATTAATAAGCCAAT
CAACACTTTCATCTTGATAGTGTTGGATCAGAGGTTTTCT
ACCATCCTATGATTCTCTGTCCAGATTCAAGTGAAAATCC
AAAAAAACTTCAAAAGAGAAGTTCAAAACCAAATCATTCA
AAAAAACATTTTTTCCACTGAGGGAATACACAGATTTTTC
CCCCCTGTTGATTATATCTCCTCCGGGCATTTTATTTAGG
CTACTATTAAGGTCCACTTGCATTTTCTTCACGTGTGCTG
GTAGTTGAGGGTAGACACTTTCCCCACCCATCCCCCTTAC
ACCCCACTTCAACCCCAGAGTGTGTGGGAAGGCCTCCAGG
CCTTCCAGATTTTCCATGGATGATCCACACATTGGGTAAT
CCACATGCCTAACCATGTTAGAAAAAGGAAGGACAATGAA
GCTGCAGGAAGCTCTTCTAGAACATTTCACTCAGCTGCCT
CAAGGTCAGTTAGGGGTTTGGGCATCACTTTCTGGAGAAA
GCCAGAGAGCAGGTGTGACCAGCTGCAGAAAGGGGAACCC
TGGAATTGAGAAACCTGGGCTCTTTAGAGCAGCATCTGAA
GGCCTTGGAGCTGAGCCTCTGGAAGAAGCTGTTAGGGACT
GGCCACAGCCCCTGTGATGACATTGTGGCATGGGGTAATA
AGTAACCTACCTCCACCCCTAGCTACACTTCTTGGAGAGC
AGCTTAGATTCTCATCCCACTGCCAAGGTAAGAGATGGAT
CAGGCCACAGGTAGGTAGAGATGTAGCCTTTGGACCTGTC
CCTTCATAGCCCGGGATTCCAAACTCAGGAACAGACACTA
TTCATGCAGGAACAATCTCACTGTCCATGAGGAGCTGGCT
GCAGTTAAAGGCAGAAGAAGTGTCCCTCTCTGAGCCTCAA
GTTCCACATTTACTAGCTGAAGAGAGTGGATCTAATTGTC
TCTCTGGACCTTCCAGCTGTGCCTGCCTATGAGGCTGTGT
GTGACCTACCTGCAGTGGTGAGCTCAGCCAGTACCAGCAA
GAGTGGATACCAACCTACAGGTCCCTTCTCATCAGGGATG
GGGGTAGGGGAGTGAATGGGACATCCCTGAAATTGGGGTG
AACCTAGGTCTTGCAAAAAGGCAGGGCAACTGTCCCCTTT
TAGACAGAAGCAGGAGATGAGGGTGGGGCAATGGTCTGTC
TTCCAAAACCTTGAATCTGCCAGTTAGGGAAGGGGCTGCT
CCTGCAGACTAGCGCAGGAGAAGGAGAGGGCGGTGCCGCT
CTACGACCTAACTCGGCTTTGTGGCCAGAGGAAAGGATGG
GGCAGGGAGTTGCTTCATTTTATAGCAGCGTCTTGGGATG
GGGCCGCCTCTTGGGTCTCCTCTTCAGGCCTAGGTGGGGA
TGTTCCAGGGCCTGGCATTCCGGTCACCGGCCTATCATTC
CCCCTGCAGACGGCTCCGCTTCTGGGCAGGGAAGCGGCCG
GGGTCAGTCGTTTGGGCGCCCGAAATCGGGCATGCTCCAG
GACCGCAGTGGCGGCGGCGTGTCCGCTCCACGTCCTCAGA
GATGGTCCTGATGTCGCTGGCGAAGGGAGATGCGCGCGCG
GGTCTTGAAGGTGGCCAGGCTGCCGCGGGCCGCAGGCTCC
ACTGGCCGTCAGCTTGTGGGCCTCCTCTTCCTGCTTCATC
CGCTCCAGGACCTCCTGCAGCACGGAGCGGGAAGAGCTGG
GACACCTCCTGCACCTCGGGCTCCTGCTCCGCCAGCAGCT
GCCGGAACCTGGGCGGGAGGGGAGGGCGCTGGGGCCATTC
ACCACAACAGCAGGCCTGGCACCCGGGGGCGTCTAACCCC
GAGGGGCTGCCCGTGCATCGTCGTGGCCAGTTAGCCCACT
CTACCCTGCTCCTGAAGCGAATCAGGAACCACCCCACGCT
GCTACTGCTTCAACCAATCCTGCGTTCAAATCCCAGCTCC
GCCACTTCTGGCCTCCATTGGCCTCAGCCTCCTCGTCTGT
AATCTGAGATGACAGCTGCCTTTGTGTGAGCTATAATGAA
CTAAGGTATGTAAAGATCCTGACACTTACCTAGGGTTGTT
GATGACAGAGCATTAAGGGGAGCCCTTTGCAGTGGCAGCC
TTACTGATGGGAGGCCTTCTGGCTAAGCCTCTCCTATCTC
TTCTCCACCCACTGGCCAGCGTGATCTTTCTGAAACCTAT
ATCTGATTATGTCACTGCCCCTGTGATATTCCTTCCAGGT
GAGCTGTTTGCCATGCACAGGAGTCCCCTGATACTCCCCA
GGAAGACCCTGCACATCAGCTGGGAAGAATCACTTGTGGC
CCCACATGTCCCAGGTTCTCCCAAGGCCCTGTGTGTTTTC
CCAAGCTGTTTACTCTGCCTAGGCTATCTTTGCTTAGAAC
TCACAAGTTGATGTTAGCAAGTCTATTAATACCAGGTTTC
CTCCACCAGATTGAGAGTCAGGACTTCTCAGCAGTGACAT
GAGACCAGAAATGAGACAGGACTATCATGACCTGTGTGTA
CCCAGCCTTCCCCCTCACTTTTGAGGTTTGATTTGCCAGA
CCAGATTCCCTTTTCAGCAGCTCCACCCCATGACCCACCC
CTGTCCCCAGGTGCTTCTGGAATAGATACACTTTGGGAGG
CTTCCACAGTCCAGAATCAGAAAGCTGGGGGAGGGTAAGT
TTCTCCGCCTGGAGGAAGAAAGGGGAGGGGTGGTAAAAGC
TCTACAAAAACCAAGGAGTGTGGACGGGGCTGAAGAAGGT
GAATGGCACTGAAGGAGAGGAGCTTTTAAAGGGAATTTCA
AAGAAAAAGGTGTACAATAAATGCATATGTTGGTTAAAGG
CATGGGTGAGGGAAGATTTTGGGAGACTAACAAGAATTTT
AAGATTTTTATTGTGGATTTATATTCCTTTACAAAGAGAA
ATGTAGACAAAGAACTTGAGTTATTTTGAAATTACTCGAT
GCTTCTTTGACATCAGCACCGATCCTTCTGAGACAGGACC
ATGTGGTCACAGCTTCAGTAAGGTTATATTTATATTCAAG
GAACATTGTTGCACCCAAGATCTAAATGTGCAGTGCCCCA
GGATTTTGTCTGAACCCTTCCTACACACACACACACACAC
ACTCACCTGTGGGCAGACTAGCGTGAAAGCTAACATAAGC
TAGGATAATTAAGAATCTGATTTTGGAGAAATGTCTGGGA
AAACTTCTCCAAGAAGGTAATATTGAAGATAAACTGACAA
AAGAAAAGAAGCCAGGTAAGTTAAAATCCAGGACAGTAAC
AATCTGGGCAGGGGAAGGCCGGGCGCGGTGGCTCACGCCT
GTAATCCCAGCACTTTGGGAGGCCGAGGTGGGCGGATCAC
CTGAGGTCGGGAGTTCAAGACCAGCCTGACCAATATGGAG
AAACCCTGTCTCTACTAAAAATACAAATAGCCGGGCACGG
TGGTGCACGCCTGTAATCCCAGCTACTCGGGAGGCTGAGG
CAGGAGAAGCGCTTGAACCTGGGAGGTGGAGGTTGCGGTG
AGCCGAGATCGTGCCATTGCACTCCAGCCTGGGCAACAAG
AGTGAACTCCGTCTCAAAAAAAAAAAAAAAAAAAAAAAAA
AAAAAAAAAAAACAATCTGGGCAGGGAGAAGAGAAAACTC
AAAGGTATTGCGTTCTCTTGAATCAAAACTCACACGCCTC
CAAGAGCTGCCTCCTGCCTCCCGCTGGACCCCTAACCCTA
GCCTAGCGTTTCACGATCTCTTTCAGACTCCTTTTCCCCT
CTTGCTCCTTCTAACAGATAACTAGATCATCCAGGCTCCC
TGGCTCTAGTCCTGGTGGCCTCAGCCCCCTGCCACTGCAG
CCACCTTTCCTGGAGCCTGCAGCCCGGCAAGGGTCCCCAT
CCCAGTGCTCACCTGAGGATAGCAGGCCCACAATAGGATG
GGTGGATCTTAACGCAGACATCCTCCAGCTGCAGCCGCTC
ACTGGGGCTGAGGTCATAGGTGGGCCGGGGTGTGCTGGCC
AGCCAGCTGTAGTCCACACCGGTGCAGACCTTTCTGACCG
CATTGCTGCGCTCCCGCTGCTGCCTCTCAGCCTCTCGCAT
CTGCCCTGTCAGCTCCATCATAAGTGTCTCCAGCACCATC
TCAGCAGGGCTCCTGGAGGACAGCCGGGACGGGGCCTCGT
TCCACCGAAGCCATGAGATGAGAGACATAGCCCCTGGCCC
TGCTGAGACAGGACAGGTGTGCATCTTTCCTGGGCCCCTC
TGTTAGTCAGGGTGGAGAACCTGGGAACCCAGCGGGGAGA
GAGGAGAGCTGGGACCCAGGGGAGAAGACCTGCTCCACCC
TAACAGCTGAGTGGCCTCAAGTAGGTGGCTTAATTTCCCT
GAGCAATCATCTCTAATTCTGTAAGACAAGATAGGGCTGT
TGTGAGAAGCAGTTGTGAATAAACTTTGTATACTGTAAAC
ATCACATAAAAGTAAGAGACTCTTGTGATTATGATCCTTA
AAGCATCCCCAGGATTGTGCCCAGAGAAAGGGCCTCCTGA
ATCCCCACTAACTCCCAACAAAGCTGGAAACACATGGATT
ATGGCTGAGCACAAACTTTCCCTATGATTTAAGGGGAACA
CATACACACTCAAACACTCACACACACTCACAATACACAC
ACACACACACACACACACTCAGAACAGATACATCCTATGT
CAGTCTACCAGGAAAACACCCTCAGTTTCTAAATACCTCC
AGCCTATTGACGAAAGACACTTAGAACTCTATGGAGTTGG
CCAGCCATGGTGGCTCACGCCTGTAATCCCAACACTTTGG
GAGGCCAAGGCGGGCAGATCACCTGAGGTCGGGAGTTCAA
GACAAGCCTGACCAACACGGAGAAACCCTGTCTCTACTAA
AAATACAAAATTAGCCAGGCATGGTGGTGCATGCCTGTAA
TAATCCCAGCTACTCGGGAGGCTGAGGCAGGAGAATTGCC
TGAACCCGGGAGGTGGAGGTTGCAGTGAGCCAAGATCACA
CCATTGCATTCCAGCCTGGGCAAAAAGCAAAACTCCGTCT
AAAAAAAAAAAAAACTATATGGATTAACATTAACCTGAAA
AAAACCAACTTACCCACCATTCATTCATTCAGCATTAATC
AAGCACTGTGTACACCTCTGTGGAGGGACATAAACATGAA
AGGATGATGCCAGGATCCTGCTCTCCAGGACAGGCAAGAT
TGGTTGAGTAAACACTGCAACATCAATGGAGAGAGGGAAC
TCTGCTGGTGAAGCATAGAGTCAGCACTGATGTGGGAGGG
GAAGGCGTGACCCTAGATGGTGAAAGCGGCCAGAGTGGGC
TGAGAGGTGAGTGTGGGCTTCAGACACGTGGGCTGATGGA
GAAGGGGTCCCAGGTGGAGGGAGGATCTGGCCATAGAACA
AGGTGAGACAGCTGGAGGTCTGACAGCAGCAAGCCTAACT
CATCATGGAGCCCCCACACAGGCCTGCTCAATACAAATTT
GGTGAAGGATGGACCAAGTAGATGAATGAACGGGTGAATG
AATGGGTGAATGAGCTACTCCATGACCTGTCAGATGTGGT
CTGTGCTTCTGACAACACTGAAGGGAAATGACATTCCCAA
GCTAAAGCCTGAAGTGGATCTTCGAGGGGTCTCACTTCCC
CTTTCTGCACCTTTCTCCCTCCAAGCAGTTCCACCTTCCA
TGCACCAATGATCCCATTTCTGCTTAGACCCTCCATATGC
AGAAAAAAGAGGTCAAATGAACTCAGTCTTCAACAGCATG
GTGATGAGGGAGGTGTCACCTCCAGAGGACACATGCATTT
TTAGGCCACCCTCCCACCACCCTGCACCCCAGTGCTTAAC
CCAGAGAAATGAATTGTTAAGGTAGATAATCAGACACAAA
GGAGAATATTATGATGGGGTAGCAGCAGCCTTCTGGAAGG
CCACAGCTAAATCTCTACTTACCGATGGAGACTTGAATGA
CCAACTCCTTTAGCAACCAACAGAATTAAGAAATCTGAAA
ACGGGCCAGACATGATGGCTCATGCCTGTAATTCCAGCAC
TTTGGGAGGCCGAGGAGGGTGGCTCACTTGAAGCCAGGAG
TTTGAGACCATCCTGGCCAACACGGTGAAACCCCATCTCT
ACTAAAAATACAAAAATTAGCTGGGCATGGTGGCACATGC
CTGTGGTCCCAGCTACTCAGGAGGCTGAGGCAGGAGAATC
GCTTGAACTGGGGAGGCGGAGTGAGCCGAGATGGCGCCAC
TGCATTCCAGCCTGGGTAACAGAGCGAGACTCCAAATCAA
AAAAAAAAAAAAAAAAAAAATCTGAGAACTTTCATTCTCC
ACTCAACCTAAGCCTATCACCAATGGAGGCTTCAGATTAC
ACAGCTGATCGCTTCCTGGGAGGGTGGGACGAAAGGACGA
ACCATTAGCTTACTCCTGGGGTCAGTAGCAGCTAGGACGT
TTACGTCTTAGCCCTCACCTGCTTTATGTGCCCAGAATAA
AGAGGTTGGGTAGTACTGTGTGTACTGGGGGGTGGGAGTG
CAGGGGTGGGGGTGTCATGGCCAGAGAGCCATTAGCATCA
GGAGCCTCGCCTAAGGCTAAAGGATTCCATCAGTTCAGGC
ACAAGGACTGTAACTGTAACTGAATGTGTCACTTTCCCTG
GAGTGTTTGTATTTTTAAAAGTCTATGGGTTAGGTCGATG
CTTAGCACCAAAAGAGTGAATGGTGTAGCCACTGAAGAGC
ACTACAAGCATGCGGAGTCACTGTTCCTGCAGGGGCTACT
GAATGTGCTAGGCTGTTGCACAGCTCCATGCCTTTGTCAT
GTTCCTCCCTCTGCCTGAAATGCCTGCCCATTCTGCATGG
AGACCAGGTCCAGGGTCAGCACCCTAGGAAGCTTTTCTTG
ATCTTCCCACCTCCGAGGTAGATGTGGCCACAATCTACCT
TGTCCCCTGACTGCACTCTGCACAGGTGTTTTTCAGAGCT
CAGGAGCACTTTACGGAACGTGACTGCCTACCTCCCCTGA
CCCCGAGTGTGGTATGTGGGCAGGGCCTGTGCCTTATTCA
CCTTTCCATCCCTGGTGCTGGACAGGTAGTCAGTAGGCAC
TTAATAAATAGCAAACAAATGAATGAATGAGTGCCCGAAC
AAAGGAACGAATAAATGATGGAGAAGCTATAACAGCTGGA
TCAAGGAACAAGCCCCACAGACCTGACCTGACCTGACCTG
ACCTGACCCTGAACAAGAAGGCATTTTCCAAAGCTCCTTA
GGGAGATTTTTTTTCTTCTTAATCTGGGTTTGAATTTGAG
CTGAAAGAAGAGAGCAAGAGAGTGGCTTGGCAGTAGAGGG
TTCTCCTGTGGCCGGGAGAAATGTGGCAGAATAAATGGGA
GACACTGAAGAAAACTTTTGCCTCCAGGGCAAATTGACTT
CAGAATATCCATGCCACGGCCACATAAGCTAACAAACTAT
TAAATAAAGCATGTTCTGTTTCCTCCCTTGTCAACTATAC
CTTCCTAACCACGTGGAGGGTGAGATTCACACAGCATTCT
TGGACTCCTCAGAGTTCTTCTCTGGCACATGGAAGTGGGT
TGGGACAGCTCCCGGCCCTCAGCCTGCCTCCCTCTCTTCC
CACCTCCGCTTCATGCCACATGGTAAGGGGCCTTGCAAAC
ACATGTGGGGACACCCCAGCTTTCACCTCCAAGGCCCAGC
CACACCCCTGCAACCAGCCACCTCTTTGCCACCCTCTGAC
CTAGGGTTGCTCGCTGGCAGTGCCGTCTGCCCTGCTCAGT
GGCCCCTTCTGTGGGGAAGTGGGCGGGCGACTGTCTGGCA
GGGAATTCTGATTTCAGTCCCTAAGCCTGATCTCAAAGGG
AAGTGCCCACAGGTTGGCATGTCTCCTGGGCCCCCAGACA
CTTCACCTCAAGGCAGAGTAAGGCCAGAAGCAAGTCCGAG
TACAGCCTGGGGTGCAGCCTGTATGGGGTCCCGCTTCCCT
GGGCTTAAGGCTCCCGACCTGAGCTGGCCACTAGAGAAGG
TGCTTTGTGACCCGCCTCCCCCAACTCCAGATGGCAGGGG
CTGAGTGGGGCGATCCCACCTGAGTCCTGAATTTTGTGGG
CTCTGAGCCTCTTTGGCCCAGGTGTAGGGTCTCACAGGGG
AGGAGGGTGTTCTGAGTCATCTCCTGCCCATCCCCTCACT
CCCCACAACTCTGGCCAGGACTGGAGGCTTTGACAGAGAC
AAGATTTCTGCTGGTGCTATTTCTGTCCCCGGTGCCAGCT
GCTCCCCCAGAAGGCTCTTCAGTGGGTCCGATTAAGTTCT
TAAGGGCAAAGGAGGGAGGGAGAGACAGAGGGAGGAAGAA
CAGAGACAGAGAGGCAGGAGGGCAGGCTAGACAGAATCCA
GAGGGGGCCACCTTATCCCAGGGTATCCCCAGAACCTGAA
CCTCGGCTGAGACTGGGAAGGGTGTGGTACCTGGGGGAGG
TCTGTGAAACAACAGCAAGAGTGACCTTTGCTGAGTGTCT
GGCACAATTTTCTACACCGCCTGGCTCCAGATTCACCACC
GTGGCAGAGCCAACTCCTCAGTGTAAGCCCCAAGGCCCCC
GCACTTGGCTCACGACCTGGCGAGTGGCAGTGCCATGGTG
ACCTCAGAATCTTCCCATGATGAACGGTTCCTACTCAGTC
AGCAGCACTTACAACCTGCCTCAAACACATGAACGCTGAT
TGAATCCTCGTTTTAAAAAATTAGGATAGGCCAGGCACGA
TGGCTCATGCCTGTAATCCCAGCACTTTGGGAGGCTTGAC
TTCAGGAGTTCGAGACCAGCCTGGGCAACATGGTGAAACT
CCATCTCTACCAAAAATATAAAAAATTAGCTGGGCGTCTT
GGTGCGCGCCTGTAGTCCCAACTACTCGGGAGGCTGAGGT
GGGAGGATAACTTGAGCTAACTTGAGCCTGGGAGGTAGGG
GTTGCAGTGAGTTGAGATCGTGCCACTGCACTCCAGCCTG
GGTGACAGAGTGAGATCCCCATCTCAAAAAAAAAAAAAAA
AAAAAAAGGAGATACCCTTTATCAAGTTAGGAAAGATCTC
CTTCTTTATATTTAAAAGAAAAAAAGCCTGGGTGTGGTGG
CTCACACCTATAATCCCAGTACTTTGGGAGGCCAACGTGG
GTGGATCACCTGAGGTCACGAGTTCGAGACCAGCCTGGGC
AACACAGTGAAACCCCGTCTCTACTAAAAATACAAAAATT
AGCTGGGCATAGTGGCAGGCACCTGTAATTCCAGCTACTT
GGGAGGCGGAAGAATCACTTGAAACTGGGAGGCAGAGGTT
GCAGTGAGCGGCCGTGCCATTGCACTCCAGTCTGGGCGAC
AGAGAGAGACTCTGACTCAAACAAAAAAAAAATTAGGATA
ACTGAGGAAATTTGAATATGAGCTGGATATTAGAAAATAA
TCCATGGGGCCGGGCGCAGTGGCTCACACCTGTAATCCCA
ACACTTTGGGAGGCCGGCACAAGTGGATCACCCGAGGTCA
GGAGTTCGAGACCAGCCTGGACAACATGGTGAAACCCCGT
CTCTACTAATAATACAAAAATTAGCCAGGCATGATGGTGT
GTGCCTGTAATCCCGGCTACTTGGGAGGCTGAGGCAGGAG
AATGGCTTGAACCCGGGAGGCAGAGGTTGCACTGAGCCAA
GATTGCACCATTGCACTCCAGCCTGGGTGACAAGAGTGAA
ACTCTGTCTCCAAAAAAAGAAAAGAAAAAAAGAAAACGAT
CTGTGGAATATTGGCCAATAGCTCAATCTTAGGAGGGGCT
GAAGTGTTTACGGGTGACTACAATATCTTAGATTCAAATA
GTTCAGAAAACATTACATAAATATGTATACACACACCCCA
TAAACAGGGTGTTGGGGCTCAGAAACCAATATCCTAAGAT
ATGGCATTTGGACATACTGAGCTGAAGAAGCCTCGTGGTC
TCTCTGGCCCTCCCCACGGCCACCTTCCCTTCCAAAGCCT
TTGTCTGCCTAAGATTCAGATCCACCAAAGGGAACAATGG
TTTTTTTCTTCCCCTTTCTTAAGACCGAGAATGAGCCCCC
ACCTAAACAGACCCTCTCACAGGATAATGTACAAGTTAAT
TTCTGATCCCTGCCCTGTTCATTCTCCCTAGTAATCCTCT
CACCAGAACTGCTGTTCTCCCCTCCCATAACCTGCTTTGC
CAGGATGGTATATAAGCTTCCGAAACCCAGTGTGGGTGAG
CAGTTCCTCTGTGATTCTCCCCATGTACGCATTTGTGATA
AATGTGTACGCCTTTTCTCCAATTAGCCTTTCTTGAGTTG
ATTTTTAAGTGAACCTTCATAGGGCTAAACCCTTGGCCCC
TACAAGAGCAAATACGGCAAAATATTAGCAATTGTTGTAT
CTGGGGGATATTGATGGATATTTATTGCACTTTTCTGCAT
GTTTATGCATATCCAAGTTTAGAAGTTGGGAAAACTCTAC
CTCAAAACTCACCTGTGCAGGAAGCCTTCCTGATTCCCTC
TACCTCATGGCCTGCATTATTCCTCAGGACCCCTGCCTGC
AGTTCGTATTCTGCTCATTTCTGCTGCTGTGCCTTTCTCC
ACCCACGAGCCTGGGCATCGAGGCCTTGCACAGTGGCATG
TGCGGGGAGGGCCTAGGGCCTGCAGACTGAAGCGCAAGTC
TGAGTTCTCATCCACTCACTCACTCAGCAAACACAGGGGG
AGTGTGTGACCTGCCTGTTGCTGTGCTAGGTGCTGGGACT
CCCTCAAGGAGTGTACACTCAAAAGAGGGGGGAAAACAAG
CAGACAAGCAATTGCGATGCCACCAAAGGCACAACTCTCC
TGAGTGGAAGGAGACTCCTGGGCCTCGGCTGTGTAATCAG
CGCAGGGTGTGCCCAGGAAGTGCCTGCCCCCTATTCTCTG
CATAACCGCCACAGCTCATTAACCAGCGAGGCCTTGGTTT
CTGCATTTATAAAATGGTGTTCAGACGCCAGCTCAGCCCA
CTCCACAGGGCTCCCCTGAGACTCGGGTAGGAGACAATAT
GTGAAAACATTTGGTAAACTATAAAAATCCTGTGCAGTGA
TCAGGGGTTTGTAATTCTTATGAGACACAATCAGGTGGCT
AAAAAGTTCACCTGGAGGCCGGGAGCGGTGGCTCATGACT
GTAAGCCCAGCACTTTGGGAGGCCGAGGCAGGCAGATCAC
TTGAGGCCAGGAATTTGAGACCAGCCTGGCCAATATGGTG
AAACCGCATCTCTACTAAAAATACAAAAATTAGCCAGGTG
TGGTGGTGGGTGCGTGTAATCCCAGCTACTCAGGAGGCTG
AGGCATGAGAATTGCTTGAACCTGGGAGGTGGAGGCTGCA
GTGAGCCAAGATGGCGCCACTGCACTCCATCCTAGGCGAC
AGAACAAGACTCTGTCAAACAAAAACAAAAATAAAAACAA
AAACAAAAACCCACCTGGAAAGAGATCTTGAAGGCTCTGT
AGAGAGGAGACAGATGACCACAAATCCAACGACGACACAA
AACGAGAAGAAAAGAAATGAAAGCCAGCTAAGAACGTGGG
CTGGGCCCTGCTTGTTAAGACCCCTATCCACCTTGGGGTC
ATCGGTAAGAATCTTTGGGCTGCATTTCCCTCTTTTGTCT
GGGAGCCGGGGTGGGGACAGAGTTGCTGCCGTCCATTGAC
ACATACATGCCTGCCGTTCCCTCTCCCCATATTCCCTCTG
CGGAGTCTGGGGCCTGGGGTCCAGTACCCTCCCCACTCTC
ACCCCCACTCACCACCTCCACTGCTTTTGACCTCAGATGC
ATGCTGGGCGGCCTGGCTGCGCCCCCACTCCGCCTCTGTT
TGATCACCAGCTCAGGTGGAGCAGGCTGGGCTTGGGGAGA
CAGTGCAGCCTTCAGCAGAGAAAACCTGAATTCAGTTCCT
ATGCCCTTCCCCTCCTGCGTATGCTGCCTGTGTCCAAGTC
ACCTTCATGGCCCCAAGCCTCAGTTTCCCCAATCTATAAG
GGAATGATAAAGGTACCTACTTCAAGTTACTGTGAAAATC
AAATGAGGTCATGTCTGTGTAAATGTTTTATTTTTATAAA
CTAACAATAAGCTGGTTCACCTAGATCAGTGGCTACTATT
GTCGCTTAGTACAGATTCTTACCCTGGGGTCCTAGGGAAA
ATTCAGGGATTTATGAACTTGGGTGGGGAAAAAAGTCATC
TTTATTTCCACTAACCTTTAACTGAAATGTGGTATTTCCT
TTAGTTATGAATGAGGGCCATAGACCATAGACAGTAGTAT
CAGTAGCCCCGTGGCTTTATCTCCAGCAGAAATCACAGAT
TTTTCACAAAACGCTTTAAAGTTGTTATTCTTGAATTATC
AGGTGTGCTCATCACTACTATGAAATTGTGGCATTTATTA
GACTTGCTACTAGGTTTTATTATTTCACATGTTGATAGGG
AAGCATACATATTACTGTATCATAAATCGTTTTTCCTTTT
TTTTTTGATAGCTGCATTTCAATAGAGCTTGTTTCCTTTG
TAACCCAATGAATTTACTTTTATGCATTTAGAAGAATTTT
TCTAAGAATGTGTCCACAGGCTTCACAGACTCCCAAAGGG
GGCACAAAAAGTAAAGAATCCCCTGGCTTGGTGCAAGCTT
GACCCCAGCTTTGTTTCTGGCCTTCCCCAGCCCTGGCTTC
TGGTCACCGTGTTGGGAGAGCTGAGCCTCCTTGTTTCTAG
AGAGGGCCCAGGTGGTGCGGCCTCGGGTTTACACAGCAGA
GCAGATGATAGGGAAGCCCTCGCATGTTCTGTTTCTGCCT
TTTGGCGTCACTCACCCACGCCCGTTATCTTCCCTTCTCT
GATCTTCTCTTTCCTCTTTCCTTTCCCCCTCATTACCCCT
TCCACCCCCACACTCTCAGAGCCTTCCTTTCAGCCTATTT
TTGAACATCCCTGAGGATAATGTCTTTTCTGTGGCTCCCT
GGGAGGCGCCACTACCAGCTGTGGCTCGTTAGCTGTGCTG
GAAGAACTCTCCCGTTGTGCCTCAAGGGCAAGAGGAGTCT
CTGGTTCCAGCTGGCACTCAGAGGGGGACCAGGGATGTCT
CAATGGTGGGAACAATGGGGAGTGTGACCTTGGAGCTAGA
AATAGGGCTCTGACCCCCTGCAGGGGGGATGAGAGTGCCC
TCACCTCTAGTGAGAACTGAGGCCCTTCACTGGCCCCAGC
CAAACAGTGAGGGTGTGCAGACCTTGCCCAGAAAGGCTAA
TTTCTCAGTGCAAAGGGAGCCACGGCCAGGGGACCCGGCC
TGGGTCCTCCATCTCTGAAGCTGAGCTAGGCATCTGGAGG
CCAGGGTGGGGGGCTGCTCTGTGTGACTCGCCGGGCCCGG
GCATGGAGCAGCACCTGAGTCAGGCTGTCCCAGAGCGCCA
GCAGCTTCACTGCACGGGCAGGCTGGCTCTGCTGACGCCA
GACCCTCAGTCTGGGCAGAGACTTCTCAGTGGGGGCAAAG
AGCAGGTGCTTCTCCGGCTAATCTTCCTCCCAGCCCTGTG
TTTGGTAAGGCCCAAGTCCAACTTTACAGATTGCAAATTG
ACCTCATTTCTCTTCGGCATCATAGAAAAATAACCTGTAA
TCCACCAAGCCAGGTATGAGCAGGATCCTGTGGATCCTCT
GCCCACCTGACAGACATCTGCTCATTTGTCAGGAACCCCT
CAAGAGACAACTCCTCCCTGCAGCCGGCCCCTCACTGCCC
CCCAAGCATGGAGCACTGATCCCAGCCACCAGGGCCTGAC
ACAACGGCCCATCACCATGGCATCTAGCAAACATGTTTCT
CACATTTTGGGTTGTATTTATCTCTCCCCCACGTAGCTAT
GAATTCTGCAAGGGCGAGAGGAATGTGGGTTGAATCTGCT
GCACACGGTAGCACTTGATAAGCGGTTCCTGAATGGATGA
ATGGATGTCAGCCAGTCCTTCCCATTCTGAGGCAGAGGTG
CAGCCAGGAGAGGGCGGTACACAGGTCTGACTGACCACAG
CGGGAGGGGACTGATCCTCATCCCTTGGTTGCAGCTGGAC
TTTCCTTCTAGGCCCGATCTCCGTGGCGCCCCACCCTGCA
CCAATCTGCCTGGGCCCGCTGTCCTGGGCGTGTTATCGGG
GATGCACAGACTGTTCCATGGTCGAGGGGACTGAGGCACA
TCCATCACCCTCGTGCCCTAGGTGCTGCTGCATCCCCAGA
GCCTGACTCTGTGCCTTGGACTTAGTAGGTGTTTGAATCA
CAGTTCGCAAACCCATGCAAGAGTCTCTGATTTGGGTTTC
ACTTTCCTTCCCCCTGCCTGTGTCCACTCTATAAAGGCAA
AAGGGAACCTGCTGAAGCTGGGTCCTCCCCAAGAGGCTTA
CAGTTCCAGAACAGGCAAAAACGATGGCTTCCCACAGGTT
TACAAAACAAGGAGCAGGCTATAGCCCCAAGGATGCTGCA
GGACCCTCATTGGTTCCAACTCCTGTGGAACTGATGAGGC
CTAAAGGGGCCTTCCTGTGGCCATCTGGGTCCTGGAGGTG
GGTGGCTTTCTAGGCTCCCCAGCCTGCCACACCCCCTGAG
GCCGCCCCACCCAGCTCCAGGCCTCAGCCCTAACTTCCAA
AGGTGCAGCTGTGCCAGGGTGCGGGTGGGGAAGACACTGT
CTCCTGGGGAGACCTCCATCTTACCTCTGAGGTCAGCCTC
TGCTCAGGTGCAGCGTCGCAGCAGGGGGCCTGCGTTCTGC
TTCCCAGTCTGGGAGAAGAGAGTGTCTGGATATTTTCAGG
AAAAAAAAGAAAGTTGAGCAGCCACAGCAGGGCAGGGCAG
TCTACATCCTCAAGTCTCCCTCAGCTTCTCTGCTGCTGCC
GGCTGGCCTCAGGCTTTTGCCTCTCTTTGGTTCTCTGAGA
AGTTTTACCAAGAGAAGAGACAGGAGGAGAGATCCAGCCT
GGGCTATTGTTTGTGGGGTGAGTGTGTGTGTGTGTGTGTG
TGTGTGTGTCCCGCGAGGCTGGAGCCACAGCTTCCCTGAT
GAACCATGGAGGTGGGCCAGCTCCTGAGCTGCGGTTGCCC
TGGAGACCCACCTAAGCCTCTTTGCCTGGAGCAGCATTAT
CTGTAGAGGGAGTGGCTGATCTGACACAAAAGCCTGAGGC
GACACAGGCCCAGGCGGTGAGGGAGCACTTGTGTCCAGAT
GGCATTCTGGCCCCTTCCTCCTCCAGCCGGTGCTCAGTGT
GGCACAAACTGGGCAAGACCATGCTCACCGAACCCTCTGC
TGAGCCCTAGGTGTACCTGCTGTTGGCAAATGTTTCCAGC
TGCCTGGTGGGTGGTGCCTGGATGGAGATCCCCTCTTTCT
ATCAGCTCCCTCCCACAGGGAAGGGGTGATTCTGGGTGCT
GAGGACAGGGACCTGTGAAGATACATCTCTGCCTTTGCCC
CACCACATCCCTTGCCTGTCTTCCTCTCTGCTTATCTAAA
TTATTTCCTTCCCTCAAGGCAAGCTCAAGAGCAGACAGTT
CTGACTTTCAGAAGGAGGGGCTATCCAAGGAGAAGAGGAA
CATGGAACACGAAGCATTGATGTTGAGGTATTTGAGATAA
CATTTGGGGATAGCAGAAGCATCCTGTTGCTGTTCTGCAG
CATCCCACACTCATGTCTGGGCCTCCTTCCTGTCTCTGCT
CTCTGGTCACGCTGTCACTTGTAGACTGTTCTGGTTAGGA
GCCACGTGTGGGCCAGCTTGCACCTAACAGACGTTAGGTA
GCACTAAAACAGATGCACGCTGCCCCGTGAGGGGCATGGG
AATACTGTAATGGCATGAAGCTGCATTATAATAGATCTTA
GGTAATCCTGTGCTGGGTGATAGCATGACTTTTGCACGCA
TCTGGTTTTGACTGGGTTGGAAATAAAGCAGAAAGTACAG
CCAAGAAGACATTAAACAATGGCTGATGAAATGGACTCAG
GTTGCCCACCTGCCTGCCTGCATGATTTTGTCTCTGAGTG
ATTTGTCACTCTGTGCTTGCTCTGTGGCTGGTTCCACTCA
GCTGGTTCTATCCACCTTCCCTCTTCATCCATCAAGCAGG
CAAGCGTCTTGAGTCAGGAGTTGGATCATATACTTCTCTT
GACCAGTTCACAGCACGACAGTCCCAAAGATTGAGTGGGT
CACTTGGGGATGGAAGATCCCCACATTTGAGGGAGCTGAA
GCTGACTTCCTCTGACCCACAGTTCCCAGGCGGCCTCCAC
CTCAGGGCCAGCTAAGGCCAGAGTCACCCAAAGCAGGTAA
CTGGGAGTCCTCACCTCTGAGCACCCCACCACTATCCTAG
CACTTTCCCAAGGGGCGTGGCTTGGAGGTCCAAGGGCAGA
AATTCCTGGGCATTTCCACACTGTAGGGAAGGGAGCAGCG
GGATGACAAGACTTTACCTCCCCTTTAGGAAAGTTGCTGG
AGGCAATGAGGAGAAGGGGGCAGGGACTAAGTCACATGCT
CATCTGTGCAGCACGTATTTCTAAAGCACCATTCTACAGG
GGCACGAAGCTAGGAGTTGGCTGAGCCTGGCTCTTCCCTC
TGTACACATCCCAGCCAAGCCTGTGTGTGCTGGATCAGAT
GAGGAGGAGGTGGAAGTCTGGCAGGCAGGTGGGGAGCAGG
GACAGCATTAGGGCCCAGAGTTAAAGGCTTTTATCTCCAA
GTAGTACAACCTTGGGTCTGCTACTGACCATTCTGTGTTT
GAATAAAAACAATTCTGCCCTTTTCTATAGCCATGCTTTT
GTATTAATATCTCCCCTTCTAATGCACACACAATTAATGT
AAATAAGATCATAGAGGCCAATGTCTTGAGCCATCAGAAA
GATTTTGTCGCAGCAGCTGCCAGATGAGCTTCAGGACTCC
TGACCCTGGGATGCCAGGGAACAAGCACACAGACGACTTA
TAGCAGTCTCCCTGGCAGACGCAGCCGGCCCCTCTCCAGC
ATTTTTCAAATGGTGCCTGTGATTAGAAGAGGGAGGCACT
CCCTAACCCACGACCCTCCCTGACGGCTGCCTTGATACCA
TAACTCACAGGCCTTGGTGGGTGTGTTGACTCCTCATTTA
TTCTGATTTGTTCACCTGTGGAGGATTTGTGATTATCCTT
GCTGAGTGTGAATTTGCTCTAGGAAGAAAAGTTGGCAGTT
GTTTTTCTCTTGTTTGGCATGGATGGAAGTTGCTGAAGCG
TAGATATTCAGCAACCACCAAATGCAGAAACACCAGTGGG
GACCACAACATTGCCTCATAGATGGCATTTGATTAATAAA
TTGGAAATGTGGAGTTATGAGGCAATTGCATGCAAGCCTC
GATTAAAATCCGCATGGAGATTAGAGATAAGCCCTGTCTC
TGGGTGTGTGTGTGTGTGTGTGCGTGTGTGTGCGCGTGTG
TGCGCGCTCCTCCCGTTCTCTCCTCCCTGGAGTCTTTCCA
GGCTATTTCAAACCATTTCTAACCACTCAGTCATGCGTTG
GGTTTTCCAAGTCCTGCAGAAGGTCTGTGTAGCCCAAATC
CCAAATGAAGTTGAATTAAATGGACAGAATATTCATAGGT
ACAGACCAGACTTGCAGTTACTTAGACCTCTTCTCCCTGG
GCATCCCTCTTTCTATTCCTGTGGTCACATTTCCTCTCCA
GGTGCTATGGACTGAATGTTGTGTCCTCCCCAAAATTCAA
TCTTGAATCTCCCAAGGTGATGGTTAGGAGGTGGGACCTT
TCGGATGTGATTAGGTCGTAAGAGGGGAGCCCTCAGGAAT
GAGATTACTGCCCTTATGAAATGGTCTCAGAGAGCTTTTT
GGCCCTCCTACCGTGTGAGGACACTGTGAGAAGATGCCTC
CATGAACTAGGAAGTGGGCTTTCAGCAGGCACTGAATCTA
CTGGCGCCTTGATCTTGAACTTCCCAGCCTCCAGAGCTGT
GAGAATTAAATTTCTGTCATCTATAAGCCACCAGTTTGTG
GTATTCTGTAATAGAAGCCTGAATGGACTCAGACATCAGG
TACAGGAAGCAATGTGTCTGACGGCAGGAAAAACGAGAAT
GCTCCCTTCCCTGCCAGCTGGCTGGGAATGAGGCATAAAG
CATTTCTCATTCATTCATTCGTTCATTCACCAAGCATTTA
TTGGCTGTCTACTCTGTCTAGACAGCACCTTGACACTCCA
TTTCCATAGACTTCACTGACCACCGACCCTGGTTTTTTTT
TTTTTTTTTGAGACGGAGTTTTGCTCTTGTTGCCCAGGCT
GGAGTGCAATGGCACGATCTTGGCTCACTGCAACCTCCGC
CTCCCAGGTTCAAGCAGTTCTCCTGCCTCAGCCTCCTGAG
TAGCTGGGATTACAGGCATGCACCACCACGCCTGGCTAAT
TTTGTATTTTTAGTAGAGATGGGGTTTCTCCATGTTGAGG
CTGGTCTCGAACTCATTGACCTCAGGTGATCCACCCGCCT
CAGCTTCCCAAAGTGCTGGGATTACAGGCGTGAGCCACCG
CACCCAGCTACAGCTTCTTTTCAGTTCTGCCCTGTGGTCT
GATGGACTAATGTGAGGGCCTGTGGCAGAAACAGCTAGCT
GTCCACCAAGAGTCACATTTCTCCTCCAGAGTATATGAAC
ATGTAGTAGACATGTTCCTAGGAAGCAGCTGTCCAGCAGG
GGACTTCATTCCCCATCCCTCCTCCCATCTAGGTGGGCCG
TGTGATGATAGGGTGTAGATGGAAGGGACGTGAGTCACTT
CAAGGTGCGGCAGGTAGACACCCCTGTGCAACTGTCCACC
TTCCACCTTTCCCCTTTGCTGATCGTCAGCCAGGACTCTG
AGGCCCTCGGGAGTGGGGCAGACACAGTTTTGAAGGAGTT
TAGGTCCCTAAATCACTTCATGAAAAGCTGCTCACCCATC
ATTCATGTTGAACTCTAATGTGTGCAAAAAATCATATGCT
TATTGGGTCAAAGCACTGAGTTGGGGTTTCTCCGTAATAG
CAGTTGGCACCACCCAGCTCACACAAAACCCTGTGAGAAG
GGGTGGGTGTGGAAGCGCTGCCCTTTCCTAGGTTCCTGAA
CATCAGGGCTCTTCCTGACATGTTCACCGCTGGCTTTTTC
ATCATCACCTTGAAGACATTACTTCATCCCCTGTTGTCTC
ATGCCTCTGTGCATGGTGCCCACTCTACTTGGAGTCCCCT
CCTACCTGGGGAAGTTAACTTATTCCTCAAAGTTTAGCTT
CATGGTAACCCCTTTGTGAATTATCCTCTCTCTGCTGCTC
CCTCCTCTCCACTCTGAAGCCTCATTCTTTTTTTTTTTTT
TTTTTTTTTGAGATGGAGTTCTGCTCTTGTTGCCCGGGCT
GGAGTGCAATGACATGATCTCGGCTCACTGCAACCTCTGC
CTCCTGGGTTCAAGCAATTCTCCTGCCTCAGCCTCCCAAG
TAGCTGAGATTACAGGCATGTGCCACCGCACCCAGCTAAT
TTTTGTATTTTTAGTAGAGCCAAGGTTTCACCATGTTGGC
CAAGCTGGTCTCGAACTCCTGACCTCAGGTGATCCACCCA
CCTTGGCCTCCCAAAGTGCTGGGATTACAAGCGTCAGCCA
CTGTGCTCGGCCTGAAGCCTCATTCTTCCTTCCGTACACA
CAGTTGATCCTCATTACCTACCAAAGTACTGGCAAATTTG
CCTACTCACTAAAATTTATTTGTAATCCAAAAACCAATAC
TCATAGTACTTTTTTTTTTTTTTTTTGATGCAGAGTCTTG
TTCTGTTGCCCAGTCTGGATGAAGTGCAGTGCTGTGCTCT
CAGCTCACTGCAACCTCTGCCTCCCAGGTTCAAGCGATTG
TCCCACCTCAGCCTCCCAAGTAGCTGGAATTACAGGTGTG
TGCCACCACACCCAGCTAATTTTTTTTTTTTTGAGACAGA
GTCTCACTCTGTCACCCAGGCTGGAGTGCAGTGGCAAGAT
CTCGGCTCACTGCAAGCTCCGCCTCCCGGGTTTACGCCAC
TCTCCTTCCTCAGCCTCCCAAGTAGCTCGGACTTTAGGCG
CCCACCACCACACCAGGCTAATTTTTTTGTATTTTTTTAG
TAGAGACGGAGTTTCACCATGTTAGCCAGGATGGTATCGA
TCTCCTGACCTTGTGATCCGCCCGCCTCAGCCTTCCAAAG
TGCTGGGATTACAGGCGTGAGCCACTGCACCTGGCCTACT
CATAGTATTAGGTTGCTGTAAGAGTAATTGCGGTTTTTCC
CACTAAGTAATTACTTTTGCGCCAACCTAATACTTTTGTG
GTCATTCTAGACATGTAGAAAAATGTTAGTGACCTGATGG
GCCTGTTCCCTGCTGAGCTTGAACAAGGCATGCTCTGCCT
TCTTGTTCCAGCTCTCATGATCTTAAGTGTCCTTTTCACA
GTCTATTTAGTGCCCCACTTTTCATACTTTGTGCTTTTTA
TTGGTGATTTTGATATTGAAAATGGCCCCAAGCATAGTGC
TGAAGGGCAGTCTAGTGTGCCTAAGTGCCAGGAGGTAGTG
ACGCGCTTTACTACATGAGTTAGATCGGCTTCCTTCAGGC
CTGACTTAGCGCTCGCTGCTGGCGGTGAATTCAGTGCTAA
TGAATCGACAATATAGAGTAAATAAGGTGTCTTTCAATAG
AAATGCACATAAAACAAGGTTATGTATTGGTCAGCTGACA
AAAATGTCATGACCAGAGGTTTCAGGAACCTTATCCAGGA
CGAGGACTGAACCTCACCCTGTATTTCCCCTGGGAGCAAT
GGTTCAGTGTTTGCTAATTCACAACTTTATAGATAATAAC
TACTGTGAATAACAAGAACTGGCTGTGCTTCACACCATTT
CCTGAGCATTTAATCAGCATCCCTGCAGAAGAAGAGCTCC
CCAAGGGCAAGGAGATCAAGCCCCAGCACACGGTAAAAGC
TAAGTTCGTGTTTGCTCTACCCACAGAGAACGCATTAGCC
AGAGTGACTGGGCTTGGTCTCTGTGTTAAACAAATGCCGT
AGACTTGCTCCCCACTCTCCTGAACCTGAAAGAGCCCCAA
GAGACGTAATGTCACAGGTTCAAGGACCACAGACAACAGA
TGTAAGGGAGGCAGGAATGGACTGCGGGGTGCCGAGGTCA
CCTAGAAGTCCAAGGATGCACATTCCAGGGGAGGTGAGGA
GGACATGGGAATATGAGAGGGCGGTGGAGAGCCTGGGTAT
TCTCCATCCAGGTCCAAGCAGTGGAAGCTTAAGACAGTCA
GAATCTCCCTTCTGCTCAACCTGGAAGTGCTTCTGGAACA
AGGTAGAATAATGGGAAATCAATGGGAAAAGGGAGTCAGC
CATGCGGTGTTGCATTAGAGCCAAGAAAACCCGAAGTGGC
ACGAGCTGCACTGGGCCCTTTTGGGAGGGCTGATGAGGCT
GTAGAGGGGACGTGCTGGGGCCTGGGAAGGAAAGAGACAC
TATTGGTGGATAATGTGGTAGAAGGAGCGACTCTGTGGGA
CTAAACACACATGGCTCAGGTGAACCTGGATGTCGCATGT
GGATCTTAACAGATTCTCACATCAGTTCCCAAAGAAGAAG
GCTGGTGAGTCCAGAGCAATGAAGCAGCCTGGCAGAGTCC
ATCGCCTGGCTCCCAGAGGCCACCTGGACTTGGTGTGGAG
AATGAAGGAGAGAGGGAATTGTCAGGAAATCCTGACTCTG
GCAGCTGAGTTGACGGCAGTGAGACACGGCATCTAGGAGG
AGGACTAAGCCCATGGCAGTGAGATACTGCGTCCAGGAGG
AGAAGTAGATTGGAGGGGAAGCAGAGTGTGGCTTTGGCTT
GGTGGAGGTGGAGGAGGAGACTTCATGGCTCCGGGGAGGA
GAGGCTCCTGGACCAGCTCCATATGCAGAAGAAAGGGTTT
GGCTAAAGCACAGACCTGGAGGCCATCGAGGTGGTGTTCT
GATCCCCGGGCCCTGGCCAAATTCCAGACTCTGTTAAACA
AGGAGCGTGTGAGCATTTAAGAAAGGATGTGGAGATCACG
TGGCATTAGCAGATGTTCACTGTCAACAGGTCAGGGGAAG
CCACCCCCAAAGACGCCATGAGGAAGGATGGCCAGGGACA
GTCACAATACCTCTGTGCCCTCATCACATCCCCTCATCCC
TCCTCTGCCTACAGGGCAGCTCTGGCGGGCTGTTCTGTTT
GAAATCAGGGGTTCCTGTAATTGATAGCATCCCAGCTCAA
GCTCACAGCCACCGTTTCACTCTCTGCCCTCTGAGGCCAG
GGAAGCCCATGGGCCCGTGTGCAAATGTGGTCCTGAAGCG
TAGAGTGGTTCATATCACCGGGACAATCTTCAGTCGGGAG
ACAGGAACCAGAAGATACATACTCCACACTCCTGTCCATC
ACATGGGCAGTTCTGGAAGGCATGCTGTTACGCAATCGGA
CCCTGCAGCTGTGTTGCCCCCATCAGTGACCTTGATAACA
CACCCTATGCTGACTTTCCTCCTTCCTGTCTCACTCTCCT
TGCACTCTCGTTTCTGCTTCCTGGATCGCCTCCCAAGTCC
TGGAAGCTATATCCAAGTCCTTGTTCCAGCGTCTGCTTCT
GGGAAAAGCAGAGAGGAAAGATGAAGAATATAGGGAGCCA
AGCACCGTGGCTCATGCCTCTAATCCTGGCACTTTGAGAG
GCCAAGGTGGGCAGATCACCTAAGGTCAGGAGTTTGAGAC
CGGCCTGGCAAACATGGTGAAACCCCATCCCTACAAAAAA
TACAAATATCAGCTGGGTGTTGCAGTGCACGCCTGTAATC
CCAGCTACTTCAGGAGGCTGAGGCAGGAGAATCACTTGAA
CCCAGGAAGTGGAGGAAGTTGCAGTGAGCCGAGATCGCGT
CACTGCTCACTGCAATCTAGCTTGGGCGAGAGAGTAAGAC
TGTCTAAAAAAAAAAAAAAAGAATATAGGGTGATCTGTGA
TGTTAAATGCCAACAAGAGGTCCAGTAGAATTATGGCCCA
GGAAGGGGCATTTGCAACAGGGAAGGGGGTGCAGGTTAGT
GGAGACACTGCCACTGGAACTCGGGAGTGGGACCAGTACT
CCCAGGGCTGCCCTACGGAGGACATGGAGTCTGCTCTTGC
TCGTGTGACTCTTCACACAGTGCAGCACCTCCATCATTCT
CCAGGAACTATTCCTAAACCAGAAGATGCTGAAAGCTTTA
GAGAAGAGCTGAACAGGGAGGTGTTCACTGCACCTGCATG
GACGGTAAACTCCACCAATTACCCTTGGACGTTGACTCTC
TCTGCAGTCTCTCCCTCCAGCCGCCACCAGGTTCCCCCTT
TACTGACATCACTTCCCTGTGGCTCCTGGATCTCCCTTCT
CCACACAGCCAGAGACCTCTCTCAGCAGCCACCTCTCTGA
GGGCTGGGCTCGGACGTGAATGATGCTGAGACGTGAGCCA
CAGCGGTGAGGCCCAAGGCCCTCAGTTCTCCTGTCCTCTA
TGGGGTTCCCACTTCAGTAACCTGCCTCCTCCCACAGCGC
CTTTCTATAGAGAAGACAGGCCAGGGACAAGAGTCTGGCT
GCTCTAACGTAATCCTTCCCCAGAAGTCAGAGGGGAGACC
TTGCTGCTGGCACGAGAAGGACTGAACAATTCTTTCTGGA
AGCTTTTTCCCCAGCGTGTTCTCTGATAGACCCATAAGCA
GCTGGAATCCTACCCCCTAGTCACTCTGAGTGCTCTGTTT
TTCATTCACCACATCCACCCTCCCTGCACACTAGCCCCAT
ATTCATTTCCTCAACAAAGGTTTACTAGGCATGTACTTAG
TGCCAGCCCCAGGGCCTGGCGCCAAGGGTGGAGCTGGAGA
GGGCAGGCCCACCTGTGACTGCATGGGGCTCCCAGCCAGA
GGAGGACAGGCTGTGTGCAGCAGGGCTGGGAGCTGTGCTG
AAACCCAGAGATGCCCCTGGAAGGTGGCCCCTGCCTCCTG
GCTCCCACTCCCTCACCATACACCCCGTTCTTTCATCCCT
GGGTGCTCTACTGAGAATCCTGAAGCAGTAGAGCAACGGG
GAGCTTCAATAGCCTTTACTCCCACACCCGCTGAGATCAC
GGACTCAGAAGAGGCTAGCAACTTGCTCATTTAGCGCAGC
AAGCGAGTAACAAAGTCAGGACAATAGCCTATGTTCTTTT
TGTTCCAAACCATTGCCCTGCCCACTGCTGACCTTGTGGC
ATCAGCAAATCAGATAGAAGCCTCTGGGCCCATACAGTCT
AAGCCTCACTCATGAACACCAAACACACCTCATTTTCTGT
GCTCGACAAGGGTAAGTGCTTTTATCTGGAGGAGATGATG
AGGTAGACTGTGTGTGTGTGTGAGTGTGGTGTGTGTGAGT
GTGTGAGTGTGTGTGTGTGTGTGTGTGTGTGATCTGCGTG
TGCATTTTGGGTGGAATTCCATGTTATTTCTCTTCTCATA
GTCCTGGAAGGCTGCTTAAAAGAGGAAGAATTTTGGCAGT
CTTCCAAATGATAGCTTGTTCTTGGGGGGCCGAGCAAGGA
GGGACCTCAGGGGATGTGGGTGGGATGTCACTGCATGTCC
CTGAGGCTGGGCACTTCCCTGTGTAAGACCCCATGCTGGC
TGCTGGAAATTGCCAGAAGGCAGCGGCAGGTTCTCCAGGG
TTCCTTTCACCAGTGTCCTTAGCTCTTTTCCTGGAAGATA
AACTGAAGGCATCTTAACTTCCTTCTTCTTGCCAAACAAC
CTGTCAAGGAGGAAGAAAGAACAGAACCATCTGCTTAACC
AGTGGTGACCCATGCTTCTCTCTGGGGCAAGAGGCTTCTT
CGGCCAAAGCTAAGTGCTTGTGAAAGCTGCCAGATGCTTG
TTGTTCTGCAGTGGGCAGGTCTGTGCAAACCCACCCCCAA
AGACCCAGGAAAGAGGCCAACAAATCCAGTTTCTTAGGAA
GAAACGTTTATTTTATTAGGGACTTACAAACAGAAGCCAC
GTCGCAGGCAGCGTTGAGAGGAACAGTGGATCCCTGCACC
ATTATCCTCCAAAGCCGGGACTTATCTACTGTAGGGAAGG
AATGTGTAGGACAATTGAAGTTGACCCCTCAGGGAAAGGC
GAGAATGCTATGTGAGTCCGCCTAAGGGCAGGATTCACGG
TCAAGGTTGCTTTGACCTAAGGGCAGGATTTAAGGTAACA
GCAGATAAAATAGAAATCTTAGAGTCATTCCTGGAACAGG
GGTTAATCAGAAGTCAAGATAGCATGTCAGCTTCCAAGAT
GGAGCTGCTTTAGGCTCCACATGGAGTCACTGGAAACCTC
ATGGGGAGGAAACCAGAAACAGAAATGGAAAAAACTAGAT
TTTGTCCAACAATGGAGGAACCACGTAGAAAGTACAGTGC
ATCAATATCCCAGACTATGCAGCCACGAGACAATACCTTG
TGACAAAACTGGCTTCTAGCTTCCCATCCTGTGAAAAACA
GCAGAACTCCCATGGTGCACCCACTATATGCAGGTGGACA
GAGCCAGGGAGGAAAGGGGCACAGAAGAAAGCATTGGTGT
CATGGTGGAATTAACTTATTATCCCAGGTGGAGAAAATGA
CTGCATGTGTGCTGGGATTCTTTTCAAATGTTCAAATTAT
TTTTTTTAAATCCAGAGTATAATATAAAAAGGATTCTGCA
AGGAATAGAGGAGTTTATTCATTTATCTTCTAGCTGGCAG
CTTCCCCACTTCCAGAGTTCGCCTATTTTCTTGACATATA
TTAAGCTCAGAGAAAATCAGTTTCTTTTGCACTTGTACGT
TTCTTCAAAGAGTAGAGCAATTTGAACTCCCTGCCTATTG
TGGTTTTCTTAACAAGCCAAAAGGACATAATGCTTAAATC
TGCAAATACAAAAGCCTCTTCTTGGATTTAAAGTTGGGAA
ACATCTCTTGGGGAAAGTGTTTAACTATTAATACAAAGTA
TTTGGTACACACTGTACTGGAGGAGAAAAAGTTCTACACA
ACCATACTTCTGGAACCTGACCAATCTGTTTAATTACTTC
ACCAAAGAAGTATTTAACCCTCTGCAAATCCACCTTCATA
ATTTATCAGTCCAGTCACTGTGCCTGTGAGGAAACATAAA
TTGCAATCATCTTGCATTTGCACAGCAGCCACCAACTTAC
AGAGCACTTTCACATCTTCTGGTCCATTTCATTGACAAAC
ACTCATCTTCCCGCCCCCGAGCCCAGTGAGGAAGGCAGGG
TAAACTCCTGTGGTGCTGGAGCTGTGAATAACTAATCTAA
TCTGTGGAACACAGCTCCTGCCCTCTCCTGGCTTACCCTC
TGAGTTCAGGAAGCCTCAGGAACTGTTTGCTCCATGGTAT
CTGGGAAGTGTTGCACAGAGCCATTCTCATCCTTGTGGGA
GCCTGGCGTAGAGGCAGAGGGCCTCACAGATACAGAGTGG
GGCTCTTCGAAGACCCATCTCTTTGAGTTCAAATCTAGAC
TTAGCACATGTTTGCTGTGTGATCCTAGGTTTGTGTCACA
ACTTCTCTGAACCTCAGCTATAATTTGGAGGTAATAATAC
CTTCCTTTGTAGGGTTGTTGGGAGCATTAAAGGAGATAGG
TCTGGGAAGCATCTTGTCCAGTGCCCTGCTCAGAATATCC
CCCAAATAAGCAGCAGCTAGGTGCAGATTTGGGTACCCCA
GAATTAGTTCTTCGTGTGGCTGCATTGGGATGCTCAGGGA
CAGAACCCACAGCCTCTGTCTTCTTAGTTCTAACAAAAGC
CACCCCAACAGTTCAGACCTTACCTCTAGGGGAGGCAGCA
GGAAGAACAGCTCCCTCAGTCCCTCTCTATCCCTTTCCCC
AGGATCTGCATTGGGTCTTGGAAAAACGTCCCCCTAGAGT
AGAGCCAGACCTGTCCCCCAGGCAGGCTTCTGGCTGTGCA
GAAGGGCTGAGTCAAGGTCCCCACCACCCACCAAACCCCC
AGACCAAGCTCTGAGGCCTTGGACAGAGTTTATCCAGAAA
GAGGCTTTGCTCTCTGGCTGGAGAAATGTGTTTTTGTTGT
TGTTGTTGTTTGTTTGCTTGAGACAGAGTCTTGCTCTATC
ATCCAGGCTGGAGTGCAGTGGTGCGATCTCAGCTCACTGC
AACCTCCACCTACCGGGCTCAAGTGACTGTCATGTCTCAG
CCTCCTGAGTAGCTGGGATTGCAGGCATGCACTACCACAC
ACGGCTAATTTTTGTATTTTTAGTAGAGACGGGGTTTCGC
CATGTTGGCCAGTCTGGTCTCGAACTCCTGGTCCCAAGTG
ATCCACCCACCTCGACCTCCCAAAGTGCTGGGATTACAAA
CCTGAGCCACCACACCTGACCTGAAGTGCTATTTTAAGGG
TCCAAGCTGGGTGCACTGTGAGAAATGGGGCAGGAGAGGC
TTGGACATATCCCCAGTATCCTCCTGAATATTGGGGAGCT
ATTCACCCTGGCTGTTATTTGCTTGTGCAAGCCCAGCAAT
GTGGGGACATAAATGTGGGGACAGAGAGTAAAGCTGGCAG
ACACTTCCTGGGCTGTTTGGCCAGCACAGCTTTGAAGGTT
TCTATTTTGGATGCCCTTGGAATGCTGTCTCTGCTTTGTC
CCCTCCTTATCTTCTCATACCTACTATTTCACACATCTAG
GAGCCCTGTGGCTCCTGAAGGTGAGTCTACAACCTCTCCA
CAGACACTCATGTCATTTACATAGGTGCTCGGTTTCTCTA
ATGGGATGAGAGAAAAAAGGGCCAAATTCTTTCTGAGACC
CTCTGCAAGGCCACTGGCACACACCAACCCATTTAGCTCT
CACAGTAACCCCATGCTGATGTTCTTACTGTCTTCATTTT
GTCAAGGAGGAAACTGAAGTTCAGGGAGTCATTGTTGGAT
ATATTGGAGCTAAAACTGGCAGATCCTAAAGGCCAGGTCC
TTGGTGTAACACCAGGAACCTGGAGCCATCACCTGTGAAT
CTGGTACAGGTAGACAGACATCGCCACGGGCTGATGGAAC
AGAGGAGAAAGGCTTGTTCTTATGGAGCCTGGACCTGTGG
CCAGGGCTCCATTTGCATTCCTTTTGAGAAATGGAGCCAT
CCTTTGGCACACACCCACCCCCATGCACCCTGACGTGGAG
CCCTGTTGTCCACAGAACTGCCCAGTGGGCACCTGAGTCA
ACCAAGAATGGACTCTGGGGGACAGCACCCCCCTCACATC
AGTATCCTATTGGTGCTTCACCTCCTACATCCATAGCTCT
TCCTTGGCATAGCTCACTGGAGCAAACTCAACCACCTCCA
GCTCCTGTGTTTGAGGGCCTGGGGGCAGGGCAGGGTCAAT
TGCAGTGCTCAGATTGATCTGTTGACCCCTGAGACTCTTA
CCTGTTTATGTGGAAGTCAGGTGTCACGGAGCACACCTGA
GGGAGAGCCTATTGCTGCTGTTCAGAAGGCTCAGCTGTGC
GTCTCTTGCCTGGCCCTCAGTCCCCAAAGGCACCTGAGCT
GGTAAACATGGCAACAGAAGTCACCTGCCCTCATTACCTG
GCCCCATTTTCCACTCAAACATCTCTTCCTCGCCAGCCGA
ACAGATACAAAGATGCCCAAGCTTTAGGCTCCAGCTGGGA
GACCAGGTTATTCCACAGATCACGTGCAGCAGCCCCTCTG
ACCCTCAGGATCCACTGAGGCCGCACTGCACAAGGGCCTG
GCATGGACCCACAAGCCCTCTCTCACTTCTTTAGGGTCCT
GAAATTGGTGGCATTAAATTATTCTAGTTTATAATCCACC
TTCTTCCAAAAAACTCCCTGATGCCTAATAGGCATTGAAA
GTACTGGCTACTCTGAACGCACTGCCTATGGGCTAGTTCT
GCTCTCCAAGGAACAATCAAATAAAAAATGTTTTTAAAAG
TATTTACTTACATTTAAAAATATGTGTAATACAAGATCAA
ATTAAAATTTTTTTAAATGGATGTGGCCAGGTGCGGTGGC
TTACACCTGTAATGTCAGCACTTTGGGAGGCTGAGGTAGG
CAGACCACTTGAGGTCAGGAGTTTGAGACCAGCCTGGCCA
ACATGGTGAAACCCCATCTCTACTAAAAATACAAAAATTA
GGCTGGGCACGATGGCTCATACCTGTAATCCCAGCACTTT
GGGAGGCTGAGGTGGGCACATCACGAGGTCATGAGATCGA
GACCATCTTGGCTAACACGGTGAAACCCCATCTCTACTGA
AAATGCAAAAAAATTAGCCGGGCGTGGTGGCAGGCACCTA
TAGTCCCAGCTACTCGGGAGGCTGAGGCAGGAGAATGGCA
TGAACCCGGGAGTCAGAGCTTGCAGTGAGCTGAGATAGCG
CCACTGCACTCCAGACTGGGTGACAGAGCGAGACTCCGTC
TCAAAAAAAAAAAAAAAAAAAACCCACAAAATTAGCTGGG
TGTGGTGGTGAATGCCTGTAATCCCAGCTACTTGGAAGGT
TGAGGCAAGAGAAACACTTGAACCTGGGAGGCGAGATTGC
AGTGAGCTGAGATAGCGCCACTGCACTCCAACCTAGGTGA
CAGAGCAAGACTCCATCTCAAAAAAAACAAAATAAAAAAA
TAAAATAAAAGGATGTTAAGGGCCCAGACTGAGGTCTTGA
AATGCCATTTATGGCCGGGCGCGGTGGCTCAAGCCTGTAA
TCCCAGCACTTTGGGAGGCCGAGGCGGGCGGATCACGAGG
TCAGGAGATCGAGACCATCCTGGCTAACACGGTGAAACCC
CGTCTCTACTAAAAATACAAAAAATTAGCCGGGTGTGTTG
GCGGGCGCCTGTAGTCCCAGCTACTCGGGAGGCTGAGGCA
GGAGAATGGCGTGAACCCGGGAGCCGGAGCTTGCAGTGAG
CCGAGATCGCGCCACTGCACTCCGGCCTGGGCAACAGAGC
GAGACTCCGTCTCAAAAAAAAAAAAAAAAAAAAAAAAAAA
GAAATGCCATTTATTCCTAAGAGTCATGACAGTTTTTTGA
GGAAGAGACTGACTTCAGGTATGGGCAGAAATGTACAAGG
CAAACCTGGAACATCATCTATTACATAGCAAGGAAACCAT
CAAAGACTTCTAGGGTCTACAGATCAGATGATAATGCTGA
ATCACTCTTGACTTTTTAACTTGGAAGATTGCGTTCTGTA
TGGTCTTGCAAGAGAGTGCCCTTCTTTTGGGGAGAAGTAC
ACACTTGAGTATTTAAGGGCTGTGAGGTATTTTGTCTTCA
GCTTGCTCTCAAATCATTCAGAAAAAGACTAATGACAATG
GGATATATATAGAAATAGAGTGTGGGTGGGAACTGTGACT
TGCTTCTAACCAACAGAACATGGCAAAGGTGATAGATTGT
CACTCCTTTAATTACATTGTTATATAAGATTCCATCTTGC
TAGCCAGCTTGCTCTAGAGACTCTCCTTGCTGGTTTGATG
AAGTAGCCAGTCATGTTGGGGAGACATACATAGCAAGGAT
CTGTGGATAGCCTCCCAAAAATGTAAACAGCCTCTAGGAG
CTGATGGTGGCCTTCAGCCTCCAGCTAGCAAGAACCAGGA
CCCTCAGTCTATAACCTCAAAGAAATGAATTCTGCTAACA
ACCCAAGTGATCTTTAAAGCAGATGCTTCCCCAGTCTAGC
TTCCAGATGAGAGCACCTCCCAGCCGACACCTTGATGTTA
GCTTTGTGAGATTCAAAGGAGAGGACCCAGTTAAGCTGTG
TCTAGATTGTTGACCACAGAAACCATGAGATAATGATATG
TGCAGTTTTGTTTGTTTGTTTGTTTGTTTGTTTTTGAGAC
GGAGTTTTGCTCTTTTTGCCCAGGCTGGAGTGTAATGGTG
CAGTCTCAGCTCACTGCAACCTTCGCCTCCTGGGTTCAAG
TGATTCTCCTGCCTCAGCCTCCTGAGTTGCTGGGATTACA
GGTGCCCAACACCACACCTGGCTAATTTTATATTTTTAGT
AGAGACAGGGTTTCACCATGTTGAACAAGGCTGATCTCAA
ACTCCTGATCTCAGGTGATATGCTTGCCTTAGCCTCCCAA
AGTGCTGGGATTGCAGACATGAGCCACTGCACCTGGCCAC
ATGTGTAGTTTTAAGCTGCTAAGTTTGTGATACTCTTGTT
AGGCAACAACAGAGTACTAACACAGTTGGGGACATTCATT
ATTTAGTCACAGGCTACAGGGCAGGGAAAGCAGCACACCC
CTCTACTCCATCCTCACCCCAACACACGTACTCCCAGCTG
AGCAGATGCTGAGGGCATGGCTTGGACCCAGGGGCTGTGG
GAGAAGAGAAGACACTCTTTGTCTCTTCAAGCCCCCCTTT
CCCCAGGAGCCCGCCCCATCTGCCACAGTCTTTCTAGAAA
AAGAAAGTACAATTGTTCCTTGTTGGGCAGGAAGATGCTG
GGGGCTGCCTGGAGACGAGCCAGGCCAGAGCTGACAGTAG
GTCTGTGACATAGGTCAACTCACTCCCCTCCTCCTGACTG
GGCCACCCACTCATAACATTCCTGGGCAAATTGGGGCCTA
GTTCCAAGAGGAGGGGTTATAGAGTTGGAGCCAGGAAATG
TACAGAATCATCCCCAAAGCAGGAGGAGGTGAAGGGCAAG
GAGGATGAGGGAGGAGTTTGCTTTATTTTTGGCAGGCAGG
GAGAGGAGACCCCTCGGAGGCCCCCTGGCTGCTGGCTCTC
CTGTTGGCTCCGCCCAGCCTCACTGGTCTCTTCTTGTCCC
TGGGATGTGCCAACACCAGTTCCACCTTGGGGCTGGTGGA
AAGTATTGAAATTAATGAAAGTATCATCTATTCTCAAACG
GGTGCGGTGGCTCACACCTGTAATCCCAACACTTTGGGAG
GCCGAGGGGGCAGATCACAAGGTCAAAAGATCGAGACCAT
CCTGGCCAACATGGTGAAATCCCATCTCTACTAAAAATAC
AAAAATTAGCTGGGTGTGGTGGTGCATGTCTGTAGTCCCA
GCTACTTGGCAGGCTGAGGCAGGAGAATCACTTGAAGCCG
GGAGGCGGAGGTTACAGTGAGCCGAGATTGTGCCACTGCA
CTCCAGCCTGAGCGACAGAGTGAGACTCTGTCTCAAAAAA
AAAAAAAAGTATTGTCTATTCTTGCCTGTGGGCTTCCTCT
CTTGTTGTGCCTGTAGCCTGGGCACTCTTCCTCCAGACCT
GCACGATGCGGCCTCAGTCTCTCTGCTCAAAAAAGAGAGA
AAAAGCCACTTCCTCAGAGAGGCATCCTCTGACTCCCCCA
ACTCAGGTATCCATCTGCTGCCCCCATATCCCTATGATGT
TTTATTTTCTTCATAACTCCACCATCTGAAGTTGCTATTT
ATTTATTTGTTTTTATTTATTTTTTCGAGACAGAGTCTTG
CTCTGTCGCCCAGGCTGGAGTGCAGTGGCTTGATCTCAGC
TCACTGCAACTTCCACCTCCAGGGTGCAAGTGATTCTCCT
GCCTAAATCTCCTGAGTAGCTGGGACTACAGGTTCATACT
ACCTTGCCTGGCTAATTTTTGTATTTTTAATAGAGGTGGG
GTTTTACCATGTTGGCCAGGCTGGTCTCAAACTCCTGACC
TCAAGTGATCCACCCACCTCGGCCTCCCAAAGTGCTGGGA
TCACAGTGTGAGCCACCACGCCCGGCCTGAATTTGCTATT
TATTCTTGTCTTTATTATCTCTATTTATTATATTTGTCTC
TATTTGCACTAGAATGCAAACTTGAGCAGTATCTGTCTTA
CAGTTGTTTTCTGAGCACCTTCGCAGTGCCTGGCCCTCAG
CAAGCCCCCAGTAACTGTTTGTTGAATTAATGAGTTCTCA
GTTGGTGCCATCCTGCTTCTAGGTGCTTCTCCTGTGTCAC
AGCATCTCACCAGAAGCACAACAATGACGCATAGGGTCAC
CTATCAGCCCCACCCATCAGCTCAAGGATAATATTATAGG
CTCAGAACCCAACTGCTGTGCTTCAAAAGCCAGTTCTCCT
TCCTAGCTGTGAGACCTTGCACAAGTCCTTTAACCTTTCT
ACGTCTTGGTTTTCTCATCTGTAAACCACAACAATAATAA
AAATACCTACCTTGTAGGCTACTATGAGAATTAAAGGAGA
TTTGCACAACATGCTTAGTACCCAACATTCAAGAAATTCA
ATATATATGAAATTTTTTTTTTTAAGATGGAGTTTTGCTC
TGTTGCCCAGGCTGGAGTATAGTGGCATGATCCCAGCTCA
CTGCAACCTCTGTCCCCGGGGTTCAAGTGATTCTCCTGCA
TCAGCCTCCCGAGTAGCTGGGATAACATGTGCCCACCACC
ATGCCTGGCTAATTTTTGTATTTTTGGTAGAGATGGGATT
TCACCATGTTGGCCAGGCTGATCTCGAATTCCTGTCTTCA
AGTGATGCACCCACCTCAGCCTCCCAAAGTGCTGGGATTA
CAGGTGTGAGCCACCGTGCCTGGCCTCTCTTATTATCTTT
TTACATTCAACTTTATCCACAGGGATGCCCTTTTTCATTT
CTGATATTGGCTGTTAGATATTAGACAGTTTTTTCTTGAT
CAATATCAACAGAGGTTTGACATTTTTCCTGGTCTCTTCA
AGGACTAATTTCTAGCTTTGTTTAGCCTCTCTTATATTTC
CCACAGGTCCTTTTTAATCAAAGCATAATTTACACATAAT
AAAATGCACAGATTTTTAAGTGTACAGTTCTCTCAGTTAT
AATAATTATATACACTGTATAACCAACATTTTTGTATTTT
TAGTGGAGACGGGGTTTCACCATGTTGGCCAGGCTGGTCT
CGAACTCTTGACCTCAGGGGACCCACCCGCCTCAGCCTGC
CAAAGTGCTGGAATCACAGGCATGAGTCACTATGCCAGGC
CTCAATACACTGTTTTTTGTTTTTTTTTTTAATTTCAAAT
ATTTTTTTAAAATAATTTCAAATTTAAAGTGGCAAAAGTA
GTAAAAGAACTCCCATATCTTTTTCATTCAGATTCCCCAG
CTGCTATATTTCATTTGCACACTCCCTCTTTCATTCTAGT
TTTACATATATTCTGTTATCGTAGGTCTTTACTCTGAATG
ATTTGCGAGCAAGCTGTAGACAAAATGTTCTATTGCCCCT
AAATGTTCCACCGTGCACTTCCCCCAGAACAAGGGCACTC
GCCTACAGAGTCCAGATGTGACGACCAGCTGGGGGATAAC
GGGTTCCACCCTTGCAAGTGTCATTGCCCCTCTGCCCTCA
GGTCTGGTCTGGTCTTTTCTTTTCTCTTCTCTTCTCTTTT
CTTTTCGAGACAGGGTCTCACTCTGTTGCCCATGCTGAGT
ACAGTGGCACGATCGCAGCTCACTGGAGTCTGCACGTCCC
AGGCTCAAACGATCCTCTCACCTCAGACTTCTGAGTTGCT
GGTCCTACGGACATGCACCACCACACCCAGCTAATTTTTT
TTTTTTTTTTGTAGAGACAAGTTCTCAGTCTCTTGTCCAG
GCTGGTCTTGAACTCCTGGACTCAAGTGATCCCACCTCGG
ACTCCCAAAATGCTGGGATTACAAGCGTGAGCCATCACCA
CCCCTGGCCCAGGTGTACTTTTCTAAAATTATTATTATTC
CGAGTTTATTTTCTCTTGGAGAATTACTTCTTTCCCCTGT
GTATACAGTCTTGATACTCTAGTCAATGAGGTGTCCTGTT
CCTTACTAGCCAAGGGTGGGTGTGAAGCCAAGCCTGGGCA
AGTGAACACACTCTCCCAGAGTTTGTGGATCTTGGACAGA
GTGACACGGAAAACCACATTGTTGGTACAAGGGTGAGCAT
GATGACTCTGCCCCTTCCTGGGAAGTTGGAACATGTTAGT
CACTTACACACTTCTACAAGGGGGTTTGGAAGGAAAGGTG
TAGGGGCTTCCTCTAGGTAAACAGGCTCCAGGACAGAGTT
GAAATAGAATTTTAAAAAGAGCCCAATTGTGAAGGGGGTG
GGTAGGAATCCAAATGATTTTTCTGCATTTAGCAGGGTAG
AAAAATGTTTAAAAAAGAAAAAAAGGGCTGGGCACAGTGG
CTCATGCCTATAATCCCAGCACCTTGGGAGGCCAAGGCAG
GTGGATTGCTTGAGCTCAGGAGTTCAAGACCAACCTGGGC
AGCATGGCGAGACTCCCATTTCTGTAAAAAAAAGAAAAAA
GAAAAAAAGCTTTCCAAAGAATAGATGAGAAAAAGGAGGC
ATGTCAAAGGGACTTATTCGAGTTAAATATCTAGTAAGAA
ACAGAACTAGGATTCAAATTTAGATCTGCAGTGTCTCCAC
ATTGCACACTCACCTGGCTATCCCACCTCACTCCAGCAAG
AGCTTAAGAGTCAATGGGCTGAGTAAGGGGTAGGGGGCTT
GGCCAAGTTTCAGAAGGAGAGCTGGAGAAAGCCAGCCAGC
TACTAGGCATGGCAGAGCCTCCCTGACCAACTCCATGCAT
TCCCTGGACAGCTGTAGGTTCACGGCCATTGAAGGGGGAA
ACGGGAGAGCAGCCGAATACCAGTGACCCCATGTTGGCAG
GCAGGGCACCTGGGGAGACTGCTGTGAGCAAGGGCCAGGA
TTGGAGCCTGTCTCCTGGCCCTGACTCCAGCCTCATCACG
TGCCTTTCAGGGACGTGATGGGGAAAGAGGGCATACATTT
TGTCCCTCTGGATCCCAGAATCATCTTTGCCTGATTGAGG
GAGGGGACACTGAGGAAAGAGGAGGCTGTTGGACTCAGTA
AATATGTGAAGCACCTACTTTATACCAGACACTCTGTTGT
GTGATACATAATGTAACCCTCCCAAGACTCTACTTCAGAA
AGGTTAAGTGATTCGCTCATGATCACAGAGCTAGAAAATG
GCAAAACCAGGACCTTGAATCCCAACCTAGTGCTCTTTCT
GCAGTTCCGTGCTGCTTCTCACCATGCAGGGTTTGGGAAA
CAAGCTTTAGGGGAGGCAGCACTGTGGAGCCATTGAGAGC
ATGAATGTATGCTGGGCTGCCCAAGTTCAAATCCAGCCCT
ATTGCTTGCTGGCCACATGACTTTAGGCAAATTATCTAAT
CTCTTTGTGTTTTATCAGTTGCCTTATCAGCATCCTTTGT
AGTGTCAACCTCATAGGGCTGTGTAAGGATTAAATAAAAT
AACACACTTAAAGCATTCCACTCAAGGTCTAGAACATGAC
AAGTACTAGATGAAAGTTAAGCTGTTTCTGTGCTGCAAGC
TGGTGCATTGAACATACCTCTCCCTGGGTGGCTGAAAGGT
GATTCTAGGTGGGGAGAGAAATAGGAGCATTGGAGAGAAG
ACGAGAGAGGATGGAACCTTCAGAACCAGCTGCCTTCAAC
TCGCTTTGGAGCTTGTCACTCCAAATAAAAGCAACAGTCA
CAACATATCCTTACTATGTAGGGTTTTACCCTTCGCAAAT
GCATTCTCAGACACTCATTTTAGCCTCGTGACAGCCCTGT
CTGGTGGGTACGACTATCCCCATTTTGCAGTTGAAAAAAC
TGAAGCTCTGAGATCCTAGGTCCTGCCCCAGTTGGGCACT
GGGGTGGGACTCCAGGTGGGTAACAGATTGAGTTGCACTG
ACCACCTAGCAGAAGGGGTAGACGTCAGAGGCAGTGAGAC
CTGCAGGATGACTTTTACCAGTGGTTCTCAAATTTGAGCA
TGTTTCAGAATCCCCTGGATGGCTTGTGAAAAACACGAAT
TGCTGGGCCCCAACCCCAGAGTTTCTGACTCAGAGTCTGG
GGTTGGGAGTTGGTCTTGCCGAGAGCCCTCTAACCATTAG
CAGCGGCGACATCTTGTGGTGAGGGACAGAATGTACCTTG
GGCTGCCTCAGCCCTGATTACCCGCGCGTCCAGGATGATG
CCGGACCAGGCTGCACCGCCCAGAGGCCCGACGGCGTCGC
TGGGGCAGATCCAGAGACTCTCACACGCCTTGTCCTTGCC
CGGAGGGTGCAGGCGCCTGCATGCCTCATTTACCCTAGAG
AGGACAGGAAAACCTAATCTTGTTGTGCAGAACCTCCAGC
TTCCTTTTAGAAAGCTATTCCCCGCCCCCGCCTTTTTGTT
AGAAGCAATATCTCTGTTGTCCAGGCTGGAGTACAGTGGT
GCTCTCATAGCTCACTGCAACCTCCAACTCCTGGGCTCAA
GTGATCCTCTCGCCTTGGCCTCCCAGAGCGCTGGAATTAT
AAGCATGGCTCATCGCACCTGGCCCAGAATATTTTTTATT
CTCATTTTTGTAAATAAGTTTCTTCCCTGGTCTTTCCACT
GGAGCCTGTGAATCGCAGGCTCGTGGCACCGCCACAGTTG
GCTTCTCAAGTGGGGAGGCTGACTCCTTGAACCGGGCGCC
TCACTTCACGATTGCTTTCAGCCCAAAGGAGCATTTTACA
ACAGGAACCATTATCCTTGGTAGCTTGACATCCAGCCCTG
ACACGATTTTCTGATTGACTAAAATTAGGGTAATGATTTA
TGAGGGTAGAGAATGGAGCCGCGATCCCTGTAGGCGGGGG
CAGTACCGCCTCTTATTTCCTCTGCCCAGGTGGTTAAGTT
GGTAGATTGGGGTGTAGGCGTCTCCGGAGTTGGACAGCAA
TGGGTGGGGTAGTAGAAGGACACCTGGTCTGTGTCCGGGG
CCTGGGTTCGAATCCCCACTCTGCCTGTGAGCTGGGAGCC
CATGGGCACCTCACCTGAGCTTTCTCAGTTTATCTGTAAA
ATGGGCAAGAGGCAATCAGTCATTTATGTGAAAGCGGCCT
TCAGTGCCTGGCACCGAGGCTGGCACGGATGGGCATTTGG
TAAGGCAGGGAGGAGGAGCGCGGCGCCTGGAGGCCCCCGG
GGGAGGGGAGAAGGGCATCGAGAACGGGGGGCGGCGTGCG
GGGCGGGAAGAGGAGAGAATTCAAGCCTTGCTACTTCCCC
TGCCCCCAGCCGCCTCAGCCCAGGCCTGAGTCTGTCCCCG
TCCGGGCCTCTGCTTCCTGCAGGCACAGCCAGGGCCAAGA
CGCGCCCCTGAGCCTCCCTCCGCTTCGACGTCTCCACCCG
AGATGGAACATTAATCATTAACCGTCCTGTGGCCAGGCCC
AGCGGGGCGCCCGCTCCAGCTCTCCCGGTGCCACCGCGCT
GAGTCACCGCGGCCGGGCAGCCCCGCAGCCAGGACCTCCC
TCCGGGCCGAGGGTCGCGGGTTCGAGCCGCGGCCGGCGAG
GTCTTGGGCTTCCCAGGGGCCGCTCCTCGGTGCGCCGCCG
CCCACAGTCAGCAGGGGGCGCCCGTCCCGACCGCGGGAAG
CCGGCGGTGCCACCGAGCGGCGGGCTGGCCTGGCGGGGCG
GTGTCAGGGGGCGAGGTGGGCCTCCCCAAAGCCGTAAACC
TTCCCGCCGGGCTGACTAGGCCGGCGCAGCCACGCACGCG
CACCCCGCATGCCCCGTGGCCTGTGAGGTTATTTAAGAAG
CCAAGGTCGGGAGTGGGGAAGGTCAGCCTCTAGCCCGGCA
CTGTCTGAAAAAGATCAAACCAATTAATTGACTGTAAGAA
GCATGTAACCAATACAATGGAGGGCATTGCTACCCTTCCT
CCACCAGGTTCAGGACCTCATGCCCAAGGAACGGCGCGCA
GGAATTGGTGTTAGGTTTTGGAGGGTCAGGGGCTCTCCCA
GCATCCTGAGGCTGTCTCCTGTGAAGGCCACTCCAGAGGT
TAAAGCTTTCCCGGGTGCCAGGAGAGCTCTCCTAATTCAA
CTGTAGGGATCACCAGTAAAGATGCTCAAAAATCCCAGGA
TCTCCCACTTGCAACCCCCAGGGGATTCTATTCTACTTTC
TCTAATTCCCCATGGCCACATAGTTGAGGTCACTTAACAA
TTTTTTTTAAAGACGGAGTTTCGCTCTTGTTGCCCAGGCT
GGACTGCAATGGTGCTATCTCGGCTCACCGCAGCCTCCGC
CTCCCGGGTTCCAGTGATTCTCCTGCCTCAGCCTCCCAAG
TAGCTGGGATTACAGGCATGCACCACCACGCCTGGCTAAT
TTCGTATTTTTTGTATAGACGGGGTTTCTCCATGTTGGTC
AGGCTGGTCTTGAACTCCCGATCTCAGGTGATCCACCCGC
CTCGGCCTCCCAAAGTGCTGGGATTACAGGCATGAGCCAC
CGTGCCTGGCCGGTCACTTAACATTTAACCTAACACCCAC
CTGCCAGCAGGTCAAAGTTATTGCCCATGACTGGCCAAGT
TTCACTTTGGCTGCCATGGTGCTCCTGATGTGACTGCACT
GGGCAGGCGGACCTGAAGTACTGTCCCTGTATTAAGTGGA
GTGGCCCCAGGAATGAAGCCATAACAGCAGCCAGAGACAG
CAGCCCAGATTGGCTGTCTCGACAGCCCAGAGCCAGTGTG
GTCAAATCTGCCCCCATGATGCCTGTGTCCTTGCTATTCC
CGCCCCAGTTATCCCCCCTCTGAACCCCGAGGAGTAGCTG
TGAGGGTGCAGGTGGGTGAAAGAGACAGGCAGTGGACATT
AGTGCAGGAACTAGGGTCATGGGTTCTGAGTCCAGCTGGT
CACTGCATACCTATGTGATGACACATAATTTCTCTGAGTC
TCAGTTTCCCCAGATGTAGACAGCACTAATAGGAACTGTG
TGGACTACCTCAAAGGATTGGTAAAGGGTTCAAATTAGAT
AACAAATGTTCGTCACTAACCCATTCATTCGTTAAATGTT
TATTACAAACTTGCCTGAAAGATGATGATCTGTCTTCTCA
GTGGCAGCAGAAAAATCAGAAAGACCCCGCCCATGACGCC
ACCTGTGGTGCATACAGGCTTAGCACCAGCCTTTCTTAAA
CTGGGTGAGCAGGAGGGCTGCTGCAGAGGAGGAGGAGGGA
TGCATGGTGAAGGGGGAGGAGAGGCAGGAACTGCATAGTG
GAGGAAGCAGGAAGAAGGGCGAGGCCTCACCCATATGGCC
TCAGCAGGCCCTGTGATCTCACTGCTGAGCCCAGGTTCTC
CCAGAAGCTCCCTGGGAATTACTGAGCTGGGTGTGGCTTC
CTAACCCCACACCTGCCCAGCCAGCTCAGGGCCCCTCTGT
GCTGTCTTCTCAGGATCCTGCTTCAACCTGCTGTCACATC
CCCATGCCTAGCTCACTGTCACTTTCTCCCTTACCTGCCC
TCTCAGCCTCATATGGAGAATTTGGAAAAAGAGGCGCCTG
GAAAAAAACACTTCCGGGGTACAGCAGGAACCAGCCTCAC
TCTTCTTTCTCTCTTTTAAAAATTATTACGATTTTTACTG
AGATGGGTTTCAAGTATCACTCTCCACCACCTCATCACCT
TCTGGGACCTGGATGGACTCCAAATCCCTATGTTGCCTAG
GCTGGTCTCAAATTCCTGAGCTCAAGTAATCCTCCGGCCT
CGGCCTCCCAAAGTGTTGGGATTACAGGCGTAAGCCACTG
TTGCCTGGTCTGGCCTCACTTTTAATTTTGGCTTCCTGGA
GCCTTTTGCTGTGGTAGAGATGCAGGCCACCCTTGCCTGA
CAATGCCTTCCAGGCAATTGAGCGGCTGAGCCAGTGGGAG
AAGGTGGGCTTCTCTCACTCCCAGGTGTGGTGGTCGTGAA
CCAGCCCAGGTGGTCAACATGAACTGGGAACATGGAAGAC
AAAGGTAAAAGAGCTGGTAAGGGAAGCAAAGGGAGTTTGG
GAACAAAGCTTAAAATTTGGTACAGAGGGGGTTACCATGC
CGTCCCTCTGAGGCTGACACATCAGGCTGAAGCCCCCAAG
TACAGGGTTAGTCTTGTCATGTTATGGTTCTCCCATTGGG
CTGAGAACTTCCCAAAGACACAAGCCATGTTTCTTCTTCA
TCTTATACCTTGCGTAAGAGGCTGGATCCCTTGGAGTACA
ATCTGCTCACTGGGCACCTGCTGGCCATAGGCCAGACTGT
AGAGAGCAGGGCATGGGTACCCATGTGCCCCGAGTGGCTC
TCTTAGCCAGGCTGGGCCAAGTTCCACCCATTTCCAAGCT
CAGCCTCTGGGCATACCATATATGGAGCCCAAGGGCAGTT
TTCCTTGCAACTAGGCACTTATCACTCTCTACCACCTTGT
CAGCTTCTGGGACCTGTGTGGACTCCAAATCCCTCTCTCT
AGATGTAAAATTGAGCCTGGTGGAGGCTCTGCAGCTGATG
TGAAACCACCACTTCCTCTCTCCCCAGATAGTTCCAGCCA
GAGGCCAGCCAGTCAGCCCTGTGGGGTGAGCACCTACTGT
GTGCAGAGCCAAGTGCTCAGTGTATGATACTCACCTTTTG
TTTTGCCTGCCTATTATCCCTCCCCCTTATTCTGGCAAAA
GCTTTCCAATTCTTAACCTTCCACTTGTAGTCAGTAAGAT
TCCCGCAGGGCCCATTGCCAGAAGGAAGCCCCTGGGCCAG
GCCTGGCCACAAGATATTTTACCCCAGCCTCTGACACTGG
CCACAGAGATCATCAGCACCAGGGCTTTAGCTGGAACTAG
CGGGAGGAGAAACTCTCTCTACTGGTGGATTACATGAGCC
TGGGACTGCTGGTGGGCATCTTACACCACCAGGGGAGAGC
CACTCCAAGGAATAGAGAAAAACCAATTCCCGAGGACATC
GCTTAGGCTCCTGGAGCCACCGTGGCTGGAATGGCCAAGC
TATGAGTGCCTACATTTCCTGAGTTACTTTGAATTGGGTT
TTCTGTCACTTGAAACTAATAATGGTGACCAAAATGAGGA
GAGGAGGGTGCTCAGAGAAATAAAGAGAGGAAGTGAAATG
ATTTCTACTTTCAGAAAGGTCCCAGGCTGAGGGGAATATG
GTTTTCATCCTTGGGTGTCTGAACAAATGATCTTCCATTT
TTTTTAACTGTGTGTGTGTGTGAGAGAGAGAGAGAGATTG
TGAGATATGTATATGTACACATACATATATGTATATATAT
AGCACATTGAGAAAAATTCTTATACTTTTTATTTCTTTGT
CAAAAAATACATATCCAGAATGGAAAACTTACTTAAAAAA
AGAAAGAAAGAAAAAAGGAAGGAAGGTAATCTGTATGCCA
CCCTCCACTGTTACACTTTTTCAGTGGGTTCATGTGTGCA
CATACCTTTGACAAACTATAGAGGGTCATCTGGTAGAGAT
TACTTCAATTTGTTTTTCTCCCCACTTCCCAACACATGGG
GATCTTCTTTGCAAAAACATAGAGGAAACTTTTAGGAGGC
AAGTCTCATGACCCTACCATGTTCACATGCATCTCGCCAC
CCAGCCTGCCATCTTGTTTCTGAAAAGAGGCACAGGAGGC
CATCTGTGGATGAAAAGTGCCAATTATTCTCCATGGTGTC
CCTGTTAGAGAAAGTCTTAAGAAACAGAGCATTCATTCAC
TCACTTGTTCAGTAAGTAAATATTTAAGTGCCTCTCACGT
GCAGGGCACTGAACTATGCGCTTAGGGTATGATGAACAAA
ACCAGACATTGTCTCTGCTCCTTGGAGCTTAGAGCATAGT
GAGGCAAAGTCATTCATCAAACACTTGCCAAACACGTGTA
AACCACTGGCTGGCACAGACGCTGAAAGGGCATAGCATAG
GTGGGTTTGGCCCACTCAGGAGGGCTTTCCTGAGGAAGTA
AGGTGTGGGCTGGAATCTAAAGGATGAAAAGTGCTAACCA
GGCCAAGAGAGCGATGTGAGCATTTTGGGGAAAGGCACTG
TAGTTGGAGAGAGTATGGCTGGAGTGGAGGGAGGGGGAGC
GAGTATCCCCCGCCATGAGAGTGAGTGGCAGAGAGAGAAA
GGAGCCAGGTGATGCAGGGCCTTTGAAGTCACATTGCTAA
GTTTTGTCATGGTCCTAAGAACAAGGGGAATTGGCTGGGT
GTGGTGGCTCACACCTGTAATCTCAGCACTTTGGGAGGCT
GAGGTGGGCGGATCACTTGAGGTCAGGAGTTAGAGACCAG
CCTGGCCAACTTGGTGAAACCCCATCTCTACTAAAAATAC
AAAAAATTAGCTGGTTGTGGTGGCATGCGCCTGTAATCTC
AGCTACTCGGGAGGCTGAGGCAGGAGAATTGCTTGAACCT
GGGAGGCGGAGGTTGTAGTGAGCTGAGATTGTGCCACAGT
ACCACTGCATTCCAGCCTGGGTGACAGAGCGAGACTCCGT
CTCAAAAAAAAAAAAAAAAAAAAGTGGTGGTGGGAGGAGG
GGAAGAAAAGAAAAAAGGGGAGCCACTTAAGTTTCCCCAA
GCAGATGTGTGTATGACATGACTAGTTGTGTGTTCTGTAA
AGATTCTGAGGCTGCATCATGAGGAATGGGCTGGACAGAT
CCTAAACAGACTGCAGTATAGTGGGCAGACAGCTATTGCA
GTAGTCGAGGGATGAGAGGGCAGGGTAGCTTGCTATAGGG
TGATGGTACAGGAAGTGGAGAAAAGAAGAGGGCCTGGAGA
TGCATTTAGAAGATAAATCAGAACTTGGTAATCAATTGGC
TATGCGGGGTGAGAGAGAGGAAGAGAGAGAGCCTGGTGGG
AGACTCCTACTTTATTCCTGGCTTGCTCAACACCTTAGAC
ATGTCAAATTGGGGGAATCTTTGAGACCTCCAAACAGAGA
TGTCACCTAGGCAGCTGGATGTCCCAGTGAAGAGCTCAGA
GATCACTTGTATGAGTGTGCACTGACCTGCGAATCAACCA
GCTGGTATGGATTCTGATCCCAGCTCGCTGTGTTTCATTG
GTGAAATCACTGCCCCACTCTGGGACTCAGAGTCCTCAAG
TGTCCAGTGAGGGGTTGGACCACAATTCTGTCCAGCTCTA
AGATTCACTGAATCTGTGAGTACATGAGGATGGAGTATTG
CCCATACATCCCTAAATTCCTCCGAAAACCAGGGAAAGAG
GTTCTCCAATTTTAGGAGTGTTCCTGGCTCTGTTAGACTG
GTCTTCGGGATGTTCTTGTTCTGACCATGGCTGTCCCTCT
CCTAGTCAGATCGTGGACCAGCATGAGACCCCCAGAGCCC
TATTCTTGCATGGGAAACGCTAGGCCCTTCATCCTCGTTT
TAAGAGAAGGAGAGAGAAGCGCATGTACCGCTGTAGCTCA
TGGGGAGGCAGGTTGAGAGTCAAAGGCATGGACTGTGAAA
CAAAGGTGTTTCTTGCCAGAGACTTTCCAGGACACTTCCC
CCAAGGTTTTCCCTTTGCAAAATGACTCCTCCCCTTCTCT
GTTGCTAGCCTGCTCTCCCCTGAACTTTCTGCTCTCTGCA
CTCTTTCCAAAAATGTGTTATCAGGTGTCCATGCAGTGTT
TGCTTATTTCACAAATGACCCAGTTCTTGATGATGTCCCA
GGTCTCACTGACCTTTCTTGGCTAGAGTAAGTAGCCCATG
GAATAATACCTTCCTGGAACTGTTTGACACCTAGGCCCTC
TCCTGGGTCCTGGCCAAGAGCTAAGAACCGTTCATCCAGG
GCTCATTATTAATGACCTATTATGTGCTAGACACTGGAGA
CGGAAAATGAACAAAACCCAATCCCAGCCCTTGAGAAACC
TTTCTGCCAATGATTTTGAAGTGTCAACTGGACCATTTCC
CCCTAAATTCATTACCACCCTCTTCACCATATTAAAACCT
CTTTTCTGCTCACTTGGCTTTTGAGTCGTCTCAAAGATCA
TTAATGCCAGTGGCTATCATTTACCAAGGGCTTATGATGT
ATCGGTCTTAGTAGGAAGCACTTCACATCCTTCCTCCCAT
TTAATCTTCCAAACACCCTGTGAAGTAGGTTCTGTTTCTC
CCACTTCACTCTTGAGAGCCTGAAAGAGATTAAGTCACTT
GCCTGAGTTTAGACAGCTGGGATTCAAAACCAGGTTTAAT
CTGACTTGAAAATACCTGGCTCTTAACCACACTGCTGTTG
CCACCTTTGATGGGACGGATGGCTGCTTGTTTCCTGAGAA
GTTGCTGTTAGCTACAAACTTCCAAGTTTATTAGAAGGCA
GACCCCAGGAGTACAGGAATCTTGTCTTGTTTAGCCCTTA
TCGCAAAACACCTAGGATGGTGCCTAGTAAATATTTGTTG
AATGAATTTCAATAACTGAAACACTTTGCAAATCCCCCTC
CCCACTCACCACCACCAATCACAACCTTGAGAACTATCAA
AGGCAATGTGTTCAATACATTAACACAATGAGGAAAATCT
CTAGCTGGAAGACTTGGAGTCCCCTCCAGGCTATAGGCCC
AAAGAAGTAGTTTGTTAAGTGGTTTGTTAAACCATTAGCA
AATGGATAGCTACTTCCATTGCTCAGGTGTGCTTGAATTC
CTTCCTTTTATACCAAGAAGCCTAATTCTAAGCCACCGCT
TTCATCTACCAGTGACCTTTAATAAAGCCAAGGTTTGTTT
GTTTGTTTTTAGCAAACAGTGACGCAATTACTTTTGAGAA
AAAAAGTAAATTGAAGAAAAGTTTATTTTCAAGCTGGGTG
GGATGGATGGCTCACTCCTGTAATCCCAACACTCTGGGAG
GGAGAGGTGGGCGGATTACTTGAGGTTAGGAGTTCGATAC
CAGCCTGGCCAACGTGGTAAGATCTGCCACCACTGCCCCC
CGCCCTCCCACCCCCCCATTCTCCCCCCCGCCCCGCCCCC
CATCTCTACTAAAAACACAAAAATTAGCCAGGCGTGGTGG
CTGGTGCCTGTAGTCCCAACTACCTGGGAGACTGAGGTGG
GAGAATCACTTGAACTTAGGAGGCAGAGGTTGCAGTGAGC
CGAGGTCACGCCATTACACTCCAGCCTGGGTGACAGAGCG
AGACCCTGTCTCAAACAAACAAACAAACAAAAAACACCAA
AGTTCATTATTTTCTGAATTGGCTTATCTGCTGAGAATTT
AGGTGTTGGCCTGGCTGTAGTCAAAGCCTTCTAGCCCTTC
AGGTAAAGATGGAGCTCTTCTCACGCCACTCACACTCCTC
TTCACGCTCCAGTCCCCTCTCCATATCCACTGCCTAGGAC
TTTCTCTGGCTCTGGGTCTTTGTCATTGCAGTTCCCTCAG
CTCCAATCTCCTTTCCCTTCCTATTTGCCTGGGTAAATTT
TATTCATTCTTCAAATTCTAGGAAGTCTTCTTGAGTTTTC
TGCTGCCCCCTCAGCTGACCCCCCAACCCTCTACAGCATC
TGGGTTTGGTGCCTCTCCTGTTTTCCCTATAGCACCAGGC
ACACCGCTCAGCAGTATTTTCTTGTCTTTCTCCTGCATTC
CACCCACCCAATTTGTCCAGACACCCAATTTGTCTTAGTG
TCCCCAGCTCCAAGCCTAGAGCCTGGCCCATGATAGGTGC
CATTTAAATAGCATCGTGGTTGATTGTTTTACCACCTTAT
CAAACCCTGTAGTTGTAGAAACATTTATTGAGTACCTACT
ATGTGCCAGGCTTCTAATGTATGTGATTACTAAGCCCTGC
AACAACCTTGCGGAGTAGATTTGATCACTCCTGCTTCCAA
GATAAGGGAGCTGGAGCTCAGAGAGGTTTGGTAGCTTGCC
AAAAGACTCACATTCAGAAAGAGACTAAGCATGGATGTGA
CTCAGGCTGTTGAGACTCTAAACTCTGTCTCCTTTTTCTC
CTAGCTCTGGATTTCAAGTCACTCAAATTTGTGTCATCTC
TATAACTCAAAAACAATTACGTATCAGCTGTTCGACCTTA
GATAAATCGCTTGACCCCACTAGGTCTGTTTTGTCAAGCG
TAAAGTGTCCAGAGTGGGCCACATGAACTACAAGGCCCAT
GAGCTCCAAGGTGGGTAAGTTTACAAATTAGGACAAGATG
GAGCTTTGCCCAAAGGAAAGCAACACTGCAGAATAAATCC
ACTGGGGCTTGTTGGTGGACCCAAATCTGTGGACCTGCAT
GGCGCCCGCGTGGCCTCAGCCTGGTAGGGTCCCTACACAC
GCTCCCACTCCCATGCTATGCACTGGGCTTGTCAGTGTTC
TGGACAGTGCATGTGCAAAGGCCCCTTGGTATGCTGAGCC
TGTGCCTGTGCCGGTGGCAGGCAGCTGGCTGGTTCGTCTT
CTGGCTCTGGAAATGGCCTCCTGCCTCATCTGGGCCAGCC
TTTCCTTAGGGAAGATGAACTTCAGCCATTCCCTGGGAAT
TGGGTCAACACACCACGGGCTGCTCTCCCAGTGGCTTGCC
CTGGCTGGTCCTGCTTTCTGAGGCCAGGGGAGCCCTTGCC
AGTGTGCTGAGACTTCCCCAGCGCTCCTCACTTATGCCTG
GTTTTGTTTCTGCTCCAAGCAGGAGGTAAGCCCCAGCTCC
CTGAGCTCCCTCCCCGCCACCCAACCACCCCCCTCTACTC
CTCAGGTGGAGAAGCCCATTGCCAGGAGGATAAAGCGGAA
GACCCGAGCCCCTCCCAGAACAGAATGAGCCTTGGCAGCA
GCAATGGGGGAGGCTGGGGATGTCAGGGGAAGTGCCCTGG
AAAGGGCTAAGGGGTAATAATTATGTATTCATAAAAAATA
AAAAAAAAAAAGGCCAGGCCTGATAGCTCACACCCGTAAT
CCCAGTGCTTTGGGAGGCTGCGGTGAAAGGATTGCTTGAG
CCCAGGAGTTGAAGACTAGTCTGGGCAACATAGAGATCTC
TGTCTCTATTAAAAATAAAAAAACCTGGATGTGAAGGCAC
ACATCTGTAATCCCACTGCTTGGGAAGGCTGAGGTGGGAG
CGTCGGAGGCATTTGAACTAGACCAACTCCATCTTGAATA
GTGGCTGGTTAAAATAAGGCTGAGTCCTGCTGGGCTGCAT
TCCCAGGAGGTTAGGCATTCTTAGTCACAGGATGAGATGG
AGGACAATACAAGATACAGGTCACAAAGACCCCACTGATC
AAACAGGATGCGGTAACAAAGCTGGCCAAAACCCACGAAA
ACCAAGATGGCGGTGAAAGTGACCTTTGGTCATTCTCACT
GCTCCTTACATGCTACTTATAATGCATTAGCATGCTGAAA
GACACTTCCCCAGCGCCATGACAATTTACAAATGCCATGG
CAACATCTGGAAGTTATCCTATATGGTCTAAAAAAGGGAG
GAACCCTCAGTTCTGGGAACTGCCCACCCCTATCCCAGAA
AACTCATGAGTAATCCACCCCTTGTTTAGCATATAATCAA
CAAGTAACTGTAACTCTACTCAGTAGAGTGGCCCATGCCA
CTGCTCTGTCTGTGGAGTAGCCATTCTTTATTCCTTTGCT
TTTTTTTTTTTTTTTTTTTTTGAGGCAGAGTCTCACTCTG
TCACCCAGGCTGGAGTGCAGTGGTACAATCTCAGCTCACT
GCAACCTCCACCTCCTGAGTTCAAGCGATTCTCCTACCTC
AGCCTCCCGAGTAGCTGAGATTACAGGTATGCACCACCAC
GCATGGCTAATTGTTGTATTTTTAGTGGAGACAGGGTTTC
ACCATGTTGGCTAGGCTGGTCTTGAACTCCTGACCTCAAG
TAATCCACCCGCCTTGGTCTCCCAAAGTGCTGGGATTATA
GTCGTGAGCCCCCATGCCTGGCCCCTTTGCTTTCTTAATT
AACTCACTTTCACTTTACTCTCACCTTGAATTTTCTTGCC
CAAGGTCCAAGAACCCTCTCTTGAGGTCTGAATCAGGTCC
CCTTTCTGGTAATAGGAGGATCACTTGAGGCCAGGAGTTC
GAGGCTACAGTGAGCCATGATTGTGCCACTGCACTCCAAC
CTGGGTGACAGAGCAAGATCTTGTCTCCGAAAAAAAAAAA
AAGTACATACATGGCAAGAGAGTGAGCAAAGAAAAATAAA
AGAAAAAAAGGCACAAAGAAGTGGGACCTCTGCAGACCAG
GGTGGGGACAAATTTTTCACAGGTGACCTAGGGTCTGTGC
CCAGGACACCCTGGGATTAGTCACTCTTGACCAACCAGAA
ACCAGCTGAGACCTGGCATGGGCACCCCAGGCATGCCCGA
GGGCCCATCCAAGAGCCTTGAGACAAAGGGGTCCCAGGAC
CCCTGCTTTGCCTGATCGGGAGCCCAGCCAGCCACCGTGA
TGCAAGACAGAGGGACACAGGCCTTGGCCCTGATGGACTC
CCAGCTTCTGCCCAGAACCCCCAAGGTACCTATGAGATGG
GCCAGGGCTGGGGCTGAGGAAGGGTGGGCAGGGTAGGAAT
GCAGGGCCACTGGAAAAGAAAGGCATTTGATGTCAAAAAC
CTGCTTTGCAACAGGAAACACAACTTCACAAAGATTCAGG
AGGAGGCACCTCATCTGGCTTCCTTCCTTCCGGGCCCTGC
ATCAGAGAGAAGCCTGGAGCCAGAAAGCTCCTTACCCCCA
GACACCTTGCCCCCTCCACCCCCATCCTCCTAGTAGGAGC
GTTCCCTCCTCTCACACACCTTCCTCTACCCCTGGCTTCC
CTACTGGGGGGTGAAAGGGAGCATCCTTTCCTCAGATTCA
GGGAATGCAGCCTCCTCCCCTGCAGCCCCCACCCAGACAG
GGCCATGGTGGAGGGGGAACCCCATCCACTTCTTCTTAAC
CTAAGCTTGCCCTGCCCTGGCACATCAGAGAAGGAGGATG
GGGAGACAGTGGGGCCTGGAGGAATTCCCTGCACTGTTCT
CTAGACAGTACATGAAAAGCATGCAAATGTCCTGCAAAAA
TAGCATGCCAATCAGTACATCTTGCACCTTGGCATCCTCT
GTCCATCCCTCACTCCACAGGGTCCCCCGATCTTTTAGGT
CCATGCCCCACACAGCATGAAGGGGGAGGCCTTATTATCC
TCCCCTCCGCTGGAACCTCTTCTCTCCCTTCCTCCCCAGC
CCCTCACCCAGTCTTTCCTCGTCCTCACCCTGCCCCTTTC
AGTGTCTGACCTTCAACAGTTTGAGAAACATTGTGATTTG
TATTTTCAGTGTGGGAATGCATTTCAAGCCTTAGAACCCT
TGGCGTGTTGCTGGAAGGTCCAGATACTCTCCTAGCAGGA
CGTGGCAAGGGTGATCTCTACCTCCCAGTAGAGTCGTAGC
AGGTCGCCTGCTGAACCCCAATTTTGAATGCTATTACTGG
TACTGTTTTTACCATTCAGGCAGGAGCCCCTAGAGCCCAG
AGGATGAGATTCATTTTATTTTATTATTTTTTTTTTTTTG
AGACAGAGTCTCGCTCTGTCGCCAGGCTAGAGTGCAGTGG
CGTGATCTCTGCTCACTGCAAGCTCCGCCTCCTGGGTTCA
CGCCTTTCTCCTGCCTCAGCCTCTCCAAGTAGCTGGGACC
ACAGGCGCCCGCCACCACGCCCGGCTAATTTTTTTTTTTT
TGTATTTTTAGTAGAGACAGGGTTTCACCGTGGTCTCGAT
CTCCTGACCTCGTGATCCGCCCACCTCAGCCTCCCAAAGT
GCTGGGATTACAAGCGTGAGCCACCGCGCCCGGCCTCAGA
GGATGAGATTCATAATAAAGAGCTGCATGGCTGTCAGCCC
TGAGCTGAAATGAGCAGCCAGTTTAGAATTTAGCACTGGG
AGGGTCACATGTAAAACAATGGCCTGAAGCTACCTACAGT
AGTTTCACTGACGCTGGCTCTTTTAGTGAACTGCCTTGGG
CCCTGCTCAACCTCAGGCTGCCTTAGGGGGACAGAAATGG
AGCTTTATCCCCCCCCCCCCGCCCCGTCCTCAAAGTGCCA
GGCTGGGTGCCTCTGCCCCCTGCACGTGGTCCATGACTGA
TCCCAGCAGCACCAGCTCAGCCCGGTCCTGCCTCCTCCCC
AGCCCCTTCCCTGAACTGGAAGGAAGGCCCCCACACCCAC
TGCCTTCTCGAGCTTGGCCCAGACTCAAACAGGTCTGGCT
ACAGCTCCTGGAATAGAAAGGAAACCCAGCGACCCATGAG
CCTCACTTTGCCTTGGACAGGAAATGCTTCAGCAGGTTTC
AAAGGCACAGGAGCCAAGGGAAGGAAGCTACTTGGGGAGG
GTACCCAGGGCAGGCCAGGGCCTCCAGAGGGTGGAAGAAG
TGAGAATGCCAGGCCTTGAGCCCTGCAGCGAGGTCAGAAA
CCTTCTCCATGACTGAGATATGGAGTCCACAGGGAGCGGG
GAGCAGTGCCCAGATCCGCCACTGAATCCAGTGCCCACGG
ACAACTGAGCTTGCAGCCACGCCTCAGTTTTCACACTAGC
CACGCCTTCTTTTTTCTTTCTTTTTTTTTTTTTTTTGAAC
TGGGGTCTTGCTGTGTCACCCAAGCTGGAGTGCAGTGGCA
GGATCTCAGCTCACTGCAGTCTCAACTTCCCAGGTATCTC
ACGTGTCAGTGTGAAGAGATCACCAAACAGGCTTTGTGTG
AGAAACATAGCTGTTTATTTCACTTGGGTGCAGGCGGGCT
GAGTCCAAAAAAGGAGGCAGCAAAGGGTGATGGGATTATC
ATTGGTTCTTTTAGGTTTTGGGATAGGCGGTGGAGTTAAG
AGCAATATTTCGGGAGCAGGGGGTGGATCTCACAAAGTAC
ATTCAAGGGTGGGGAGAATTATAAAGAAACTTCTTAAGGG
TGGGGGAGATTATAAAGAATATTGATCAGTTAGGGTGGGG
CAGAAACAAATCACAATGGTGGAATGTCATCAGTTAAGGC
TATTTTCACTTCTGTGGATCTTCAGTTGCTTCCGGCCGTC
TGGATGTATATGTGCAGGTCACTGGGCATCTGATGGCTTA
GCTTAGGCTCTGAGGTCTGACACCAGGTTCAAGCGATCCT
CCCACCTCAGCCTCCTGCTTTTGCTGGGATCACAGGTGCA
TACCACCTGGCTAATGTTTGTATTTTTTGTAGAGATGGGG
TTTTGCCATGATGCCCAGGCTGGTCTTAAACTCCTAAGCT
CAAGCAATCAGCCTACCTCGGCCTCCCAAATTGCTGGAAT
TACAGGTGTGAGCCACCGTGCTAGCTGAGCCATGCCTTCT
CCATGGCCCAGCCTCTAGGGGTGGCAGATGCATGGTTCTA
AGTGACCACCACTCAGTACATCATTCTTCTATTGACCACA
GTTATGTTGCCAGTCAGTGCCTGCAAACCACTTGGATTTA
ACCAATGTGTCCCCAGAGCAGTCAGTGAAAATCCTAGGAT
ATCAGGTCACCAGGAAGGCAAGTGTGATGGAAGGTTGAGG
CGCTATATACAGAGAGGACGAATTTTTGATCCCTGGTTCC
ACCACATCTTCTCCGTGTTGCTGCGGGCAGGTCACTTAAT
CCTCTGAGCCTCCTTTGTCTCATCTGTAAAATAGGATGGT
CATATCTATCTCAAACAGCTATTTATGGGTTGAATGAAAT
AGATCAGTGTTTGCTTGGCACACAGTGGTTGTGAAATAAA
TAGTAGTTCTTAAAATTAATTGGAGAGACAGAACGTACAC
ATCCAAATCGAGTCATTCAGCCACCCCCACACCAACCCAA
AGTAGTCTCGCTCCCACTTCCTCAGCCTTGCACACAGCTC
TTCCAACTCCTACACCCTCTGCCAAAACCCCCAGACACGC
CTTCTGCAGCAAGCCTTCCAGAACGAACTTGTCTATTCAT
GGCAACTGTCCCTTCACGCCAGACTTCCACGACGTCCCTG
CTGCTCATGGAATGCCACTCCCGTGGTTAAACTTGGTCAT
CTTCTCCATCAGACATGAGCAGGAGCTGCCTCTCCCAATC
AGCCTAGTATCCAGATGCCAGCCACTCTGGAGCCCTTCAT
GCAGAACCTACAGAAGCCACACTCCTTTCTATCTCAAGGT
CTTCGCATGTGCCCCTCCCCGGGCCTGCAATGCTTGATGC
TCAGCCCCCTCACCCACTCCGCTCAGCAAGTGGCCAGAAG
AACTCTTAGACTGCCTCCAGGACTCAGCATAAATACTACT
TCCTCCAAGAAGGCTTCCTTGACTCCCAAACTGAAACAGG
TTTCTTATTTTACCTTTTCATGCAATCCAGGAATCTCTTT
CAGAGCACTGGCAGCTAAAAATAATTAATTAACAACAATG
CTCCTTTAATGCTTGTCCCACATTAACCTGCAAGTTTAGT
GAGGACAGGAGCAGGTATATTGTGTTCCCTGGTATATTCT
CAACACTTAGCTCAGTACTCGGTGTATAGAAGTGCAATAA
ATACTTGTCAAATGAATGAATGAATAAATGAATGAATACA
ACCTCTCCCCACCACACCCAGGTTCCAGCATAAATCTGCT
CATATAACATCCTCAGGGACCAAGAAGGACAGACAGAAAG
ACCTTCTGGTTCCAGCTGTGATATATTTCTTTCTGGGAAC
ATGTTGCCTTTTCTTGGTTGAGCCACGAGTCTCCAGGTTT
TCTGTACATTGCAAACAACCCTTTCCCCTCCCGGAGGAAC
ACATTCCCCAGTAAGAGGAAGACACTCCAAGGCTTCCCCC
ACTGGGAAAGGCTGGGTGCTAACCACATCAGTTTAAATAA
TATGGTTTGCATCCTGTTTGCTTTGAAGCACATCTGGCAG
ACATGCATCACAGGCTGGAAATCGCCCCCTCACCCACTTA
CTTGCTCCAGCCCCACTGGGCAGTCCCCACAAACCATGGC
TGAAACACTCTGTCTAGATCCTCAAGTCCCCTCCCACCCC
CAGTGCCCCTCAGTGCTTATATTTGGCCTTCGCCCAGTTC
TAACAGGGCATAGTCTCACCAAAGCCTTGGGCAGCAGCCA
GAACCCATGGGGCTATGTAGCGTGGACTGTGGGCTGTGGC
CAGGTGAGCACTGAACCAGGAGACCCAGGGTCTGGCCACT
GTCTGCCTCTTCCAGCCTCTCAGCACTTAATAGAAGTGCA
ATAAATACTTGTCAAATGAATGAAAGACTTCACTTCTCTG
AGCTTGTTTCCCTGCTGATAAAATGGGGGCAATGGAGTGA
TGATACCTGTGCTTCCCACCTCACCAGGTGGGTGCAAATG
CCAACTAGGAAAACGGAGGGGAGTCTCTGCAATGGGCAGG
ACACCATGCAAGGCACTGGGGAAATCAAAATGAAGGAGAC
CAGTCCCTGCCCTCAAAGAAATTGAGTCAACAGTAAACAA
GCGGCCGGGCGCGGTGGCTCACGCTTGTAATCCCAGCACT
TTGGGAGGCCGAGGCGGGTGGATCACGAGGTCAGGAGATC
GAGACCACGGTGAAACCCCGTCTCTACTAAAAATACAAAA
AATTAGCCGGGCGTGGTGGCGGGCGCCTGTAGTCCCAGCT
ACTCGGAGAGGCTGAGGCAGGAGAATGGCGTGAACCCGGG
AGGCGGAGCTTGCAGTGAGCCGAGATTGCGCCACTGCACT
CCAGCCTGGGTGAGAGAGCGAGACTCCGTCTCAAAAAAAA
AAAAAAAAAAAAAAAAACAGTAAACAAGCGAAGAGGCCCT
CATAATACAGCGTGTTAGAGGAGTGAGAGGGTGCTGCCAA
GGAGGCCATGTCACCCACGAAAACAGCTGATGCCAAGGGT
CACAGACAGCCTCGGAGTGAGTAAAACATCACCAACGGGG
AACTCAGGCCAACCTGCTCATCGCTCTTGCACACTTGCTC
TGTGACCTTGAGCAAATTACTTGCCCACTCTGTGCCTCAT
TGAGATGGGAGGAATTCATGAATGAGCACATACGACGTGC
TTGGAACAGTTCTAGGGCAAAAAGTAGGGGCTAAGGCAGT
GTCAGCTATGATTATGGTTATTCTGTTTTTAATCCATTCA
ACAAATATGTACAAGGCTCTGTGCTGGGCCTGGGGAATGT
GTCAGTAAAGCAAAAGGACTGAAAACCCTGCTCTCGTAGA
GCTTACATTCTGGAAGGGAAAGAAGCAAACCAAATAAGCA
CAGTAGTTAGTGTATTTGATGAGTAGGAGTGCTTTGTAAA
AAAAAGAAAGCAGAAAGCGGGTATAAGGCGCTCCATCGCT
GTGGGACAGGTTCCCCAGGGAGGGTTCCGATGGGAGGCAC
CCAGTCAGGGAAGTGGCTGGGGTGAGCAAAGGCCTGGAGG
AGGTGAGAGGAACCATGGATTCGGCTGGAGAAAGTGGTCC
AAACAGGAACAGCCGGGCCTTATCCTGTGTTGCTATTAAT
ACATCTTCAGCTGCAAAATGGAAATGAGAAGTTGCTGTGA
GGATTAAATTAGGTAACAAATGCCCGGCACATGGTGGGCA
CAGAATAAATGCTAGTGCCTCCGCCACTCCCTTCTCATCC
CACAGGGCTCTTTGCAGTTATTAGAAGTTTGGGTTCCCGC
GGCCAGATTGTGCTTCCTCTCTGGTGCAGGGCCTCTTCTG
CTGGTCTCCCAGTGGCCCCTTGAGCACTGCATGGGCTGGG
ATCTGGAGGAGGGGCAGCAGGTTGCTGAAGGCCCTTGGGA
TGACCCAGGGATCTCAGACCAGAGCGTGGAGGGCAGTCAC
TGGCCCGTTGCCTTCTAGCTGTGGTATCTTGGCCAGGGAC
AGTAATAACAGTTGTCACCTACGCCAGCACATTTTATTGC
TTAATCCTTCTCCTGCCCTGGGAGGCAGATATGGAACGTG
AGCCTCAGAGAGTTTCACAGAGTGAAAAGATAGAAAAGCT
GAGATCTGAGGTGAAGGTATGAGACTCCAAAGCCCCTGCT
CTCGGCAGGGTTGCCAGATTTGCCAACAACAAACAAAAAC
AAAAGCAGTACACCAGCTCAAATTTGAATTTCAGATAAAC
AAGAGGTAATTTTTAGAAGTACAGCTATCCCTTGGTATCC
CTGGGAGATTGGTTCCAGGACCCCACAGATACTAAAATCT
GAGGATGCTCAAGTCCCTCATATAAACTGACATAGTGTTT
GCATCTAACCCTATAACCGCCCATCTACTTTAGCTCATCT
CTAGGTTATCTACAATACCTAACACAATGTAAATGCTTTG
TAAATAGTTGTTAGTTATACGGTATTTTTAATTTGTATTA
TTTTTATTGTTTTTAAAAAATATTTTCTGTCTGCCGTTGG
TTGAATCCATGGATGAAGAACCCACAGATATGGAGGGTCA
ATTGTAGATTCCCAAATACTACATGACATGTTGATAGTAA
AAAAGTATTCGTTGGCCGGGCGTGGTGGCTCATGCCTATA
ATCCCAGCACTTTGGGAGGCCGAGGCAGGTAGATCTCTTG
GTCAGGAGATCGGGACCAGCCTGACCCAACATGACAAAAC
CCCATCTCTACTAAAAATACAAAAATTAGCCGGGTGTGGT
GGTACATGCCTGTTATCCTAGCTATTCAGGAGGCTGAGGC
ATGAAAATTGCTTGAACCTGGGAGGTGGCAGTTGCAGTGA
ACCGAGATTGTGCCACTGCACTCCAGCCTGGGTGACAGAG
TAAGACTCTATCTCAAAAAAAAAAAAAAAAAAAAAAGGCC
AGGCGCGGTGGCTTATGCCTGTAATCCCAGCACTTTGGGA
GGCAGAGGCGGGCGGATCACAAGGTCAGGAGATCGAGACC
ATCCTGGCTAACACAGTGAAACCCCGTCTCTACTAAAAAT
ACACAAAATTAGCCGGGCGTGGTGGCGGGCACCTGTAGTC
CCAGCTACTAGGGAGGCTGAGGCAGGAGAATGGCGTGAAT
CTGGGAGGCGGAGCTTGCAATGTGGCACCACTGCTCTCCA
GCCTGGGACACTCAACTCCACAGCCTCCAGCCCAGCCCAG
GACCACCTCCTGCCCTCTGCTCCCCACTTATCCCTATGGC
TTCCTTCTTTTCTTTTTTCTTTCTTCTTTCTTTTTTCTTT
CTTCTTTCTTCTTTCTTTCTTTCTTCTCTCTCTTTCTCTC
TCTTTCTTTCTCTCTTTCTTTCTCTTTCTTTCTCTCTTTT
CTTTCTCTCTTTCTCTCTTTCTTTCTCTCTTTTCTTCTTT
CTTTCGTGTGTGAGACAGGGTCTCCCTCTGTCACCCAGGC
TGGAGTGCAGTGGTACCATCACAGCTCACTGTGGCCTCAA
CATCTTGGACTCAAGAAATCCTGCCACCTCAGCCTCCTGA
GTAGCTGGGACTACAGGCACACACCACAGACAAGTCTGAT
CTGGCCAGTTCTCAGCTGACGGAGGTGGGAGTGAAGGCTG
CAGGGACTTCCACTGGCCTCTTGACCTATTCTAGAACCCT
GTGGAAAATACGCTGCTCTCCTCTGCAGGAACTTCCCAAT
GACTGAGGTGCGCTGGGGCCCTACTCCATGCCCTGTGTGT
GCCTCGATCCTGTGCATACATACACATATATGTAAAGTGC
TTAGAACAGTGCCCAGCACATGTGAGCACTAAATATGTTG
GCTATTATCATTATCATTACTTACTAATGACGCATAGTCA
CTAACTTTTTTTTTTTTTTTGAGACAGAGTTTTGCTCTTG
TTGCCCAGGCTGGAGTGCAATGGCATGATCTCGGCTCACC
GCAACCTCCGCCTCCTGGGTTCAAGCGATTCTCCTGCCTC
AGCCTCAGGAAAGTAGCTGGGATTACAGATGCCCACCACC
ACATCCAGCTAATTTTTTTATTTTTAGAAGAGATGGGGTT
TCACCATGTTGGCTAGCCTGGTCTTGAACTCCTGACCTCA
GGTGATCCACCCACCTCTGCCTCCCAAAGTGCTGGGATTA
TAGCTGTCAGCCACCGCGCCTGGCCAGTCACCCACTTTTA
TGTTCCTCCTATTCACTGGACAGTGAATTCCGTAGGGGCT
GGGGCTATGTTTGGTTTAGTAGTCTTAGTGTCTGGTACAA
ACACATATGTGCTCAATAAATGTTTCTCTGATGAAAACAG
TGGACCGGGATAGGCTCAGCGCCTCATGCCTGTAATCCCA
GCACTGTGGGAGGCTGACATGGGAGGATTGCTTGAGGACA
GGAGTTCAAGACAAGCCTGGGCAACACAGCAAGACCCCAT
CTCTATAAAAAATTTTTTAAAAATTAAAATAATGAAACAA
GGAAAACAATAGATAGTCTTTAGTTATTCTGGCTTTGTGT
ACCTGAATTTTCTCTCCACGCTATAGGTGCAGATTGGGTC
ACAATTAAATGCCACTGTCTCTTGTGCCCCCTTTCACGGG
GCCTCAGACCCCTGCCACCTCCCTGCTCCCTTGCCCTCAC
CCCTAGACACCTTTGCCTGGGTCTCTGCCCTCCCAGTGGG
CCCACGGTGCGTCACCAGCCACTGCCACAGGTTGCTTGGC
CCTCGGGTGTCAGGGGCTCTAAACTGTGAGGGTAGACGAG
TCTCCCCTTGGCGTTACGCGTGGTAGCGGGGCCAGAGCCC
CGTCCGTGGGAATGGTGATCCCATTTTGTGTCAAGTCCTC
TTCCTAGGGCTCAGACCAGCACTGGGCTGAAAAGACCCCA
CCTCCGATGGGCTGCAGTTTGCTTTGCCCTGCTGGTGGCA
GGCTTGTTACCCATCTCCTTCCTGGGGTGAGTCTGCTCCT
TGGAGGCTGGAGGCTCTGGGAACTTGGAGCAAAACCTCTT
CTTCTTCTTTTTTTTTTTTTTCTGAGGCAGAGTTTCACCC
TTTTTGCCCAAGCTGGAGTGCAGTGGCACAATCTTGGCTC
ACTGCAACCTCTACTTCCTGGGTTCAATCAATTCTCCTGC
CTCAGCCTCCCAAGTAGCTGGGATTGCAGGAGCATGCCAC
CATGCCCGGCTTATTTTTGTATTTTTTGTAGAGACGTGGT
TTCACCATGTTGGCCAGGCTAGTGTCGAACTCCTGACCTC
AGGTGATCCACCCACGTTCGCCTCCCAAAGTGCTGAGATT
ACAGGCGTGAGCCACTGCGCCTGACCTGGAGCAAAACTTC
TGTAGGTTGACCCCGCCAGCCAGACGTGTCTGAATCCTAC
CTTAGGCCCATGTTACCCTGGGGAGCCTTAGGCACACACA
CCTCCACATACATGATCACACCCACTCACACCCTCCCACA
CATGCTCACACCCTCCCTCCCCTGATTCACTCTGCTGATA
GCAGCTCACAGATAAGTCACAATGTGACTAACCCACAAAG
CACACGCTGTATTGAGTTGTTTACTGCCCAGGAGCACCAG
TTTAGGAAGAGCATGGCAGATTTAAAATCTCTTTTCACCC
TTTTTCAAACTCAGCACTGTTTCCTCTTATTCTTTTTTTT
TTTTTTTTTGAGACAGTCTCTCTCTGTCGCCCCGGCTGGA
GCGCGGTAGCGTGATCTTGGCTCACTGCAAGCTCTGCCTT
CCTGGTTCACGCCATTCTTCCACCTCAGCCTCTGGAGTAG
CCGGGACTACAGGTGACCGCCGCCGGCTAATTTTTTGTTT
TTGTATTTTTAGTAGAGATAGGGTTTCACCGTGTTAGCCA
GGATGGTCTCGATCTCTTGACCTTGTGATCCGCCTGCCTC
GGCCTCCCAAAGTGCTGGGATTACAGGCGTGAGCCACCGC
GCCCGGCCTGTTTCCTCTTATTCTAGACCCCTGCATCCCT
TCTGCTCCCCACAACCTGGAGCCCCTGCTTTTTGCAAGTG
GAACCCCCACACCAATACCTCCAGAGACCCAGAGCTAGGA
AGGCCCAACCCCTTCCCAGGACAGGCTGGGGAGGACAGAA
AGGCTCCACATGCCCCCTGCCATCTCTGGATGCTCTGCTG
GATCCGTGAGCCTGGGGACACCTGGGAGAGAGCTCAGGCT
GGGCATGGTGGCTTATACGTCTGTAATCCCAACACTTCGG
TAGGCCGAGGCGGGCAAATCACTTGAGGTCAGGAATTCGA
AACCAGCCTGGCCAATAATGGTGAAACCCTGTCTACTAAA
AATACACAAATTAGCCCGGTGTGGTGACTTGCACCTGTAG
TCCCAGCTACTCGGGAGGCTGAGGCAGGAGAATCGCTTGA
ACCTGGGAGACAGAGGTTGCAGTGAGCTGAGATCATGCCA
CTTTCACTGCACTCTAGTCTGGGCAACAGGGCAAGAGCGT
CTCAAAAAAAAAAGAAAGAAAGAAAGAAAAAGAAAAAAAA
AGAAGGACACGAGCTCAGAAGCAGGGGTCTAAGGCTCCCT
TTGCTCCGGGTATCTGGGTACATCTGTGGGGCCCAGGCCT
GAGCTGTCTACTTCCGCCTGCAGTGACTTCTCAGCCCCAG
GCCCAGCACTATGCCCTGCCCTGTGGCTCCGTCTCTTTAT
CTCTTTCTCAGCTCTCCTCCATTCTCCCCCATCCTTATCC
AGTCTCCCTCCGCCCCTGCCCACTGCACCTGGTCCTTCCT
GTTCCTCCCTGGCCTTCTTGCAGGCTTCGTCACTTGCTTC
CTGGCTGTCCTCTTTGCCCAGCAGCTGGTGGCCCCATCCA
TGTCCCCTGAAGGGCCGGGCCTTTCAGGAATCCGCTTCTG
AGAAGGAGCCACGCTCAATCCTGGGGGACAGAAGAGGCAG
ATGGGGAAGGGGGAGATGACAAAAATAGCTCCTCGACTGA
GCAGGGAGGGGGAGCATCAGGAATGGGAGCAGATGGGGAG
AGGAAGGGAGGCCAGAGCTGGGAGGTCAGCAAGGCAGGAA
CAAGCAGAGGAAGAAACTACCACCTGACAGTGACGATGTC
TGGGCCTGGAGTGGGGCTGAGGAGGAGAAGACCCTCTCCA
GGTCTCTGCAGGGAGTCCCCTGGCTTTCCCATGTCTGGAA
TCTCTCTTCAGATCAGTGACAGGCAATGGGGCCTCCCAGG
AGGCCCCATTGGATTCGGGATTCCCCTCGGGGCTTCTCAA
GAGCAGATGGTGGGCCCTACAGACACTGCAGTCGGCTTTA
GAACAGTCACCCCTGGGCACATGTGTCCATTCCATTCCCA
TTTACCAAGTGCCCATAGGGAGCTGGGCATGGTGCTGTGG
TAGGGGCTCACTGTCTGCAGGTCCTGAAGAGACTCTCTCC
TTCAGCCTTTAGGCGCACCACATGTGCCTCCCTCAAACAC
AGCACTAATTTGGGACTCAGCAGCAAACAGGGCTTCATCC
CTGTCTCGCTCCCAGAGCACTCAGTTCAGGGGAGACAGAG
GGCTAAGCAGGCCATTGCAACCAGAGAATGGAGGGTACAG
GGTATGGTGGGGCCTGGGGCTCAGCACCTACCCCAGGTTC
TGGTGGACTGATTGTTAGTTCAGACCAGATTTTGATCACT
AAGTAATCTGGTCCCTACCTCCCTTGCCAACCTCTTTCCC
ACTTGGCCTGTCCTGGAAACACACACACCAATACATCCCC
TCCTATCAAGCAAGTCCCATTCAGTCCTCAAGCAAAGTTC
AGCTCCCACTCTGCACCTCTGCGACACCCTTGCCTTCACG
TGAATGTCCCTTCCCTTCAGCCTGCCCAAATCTCCACGTC
CTTCTGAACCCAGCTTGTGTGCTCACACCTGTGAAGTCCC
TGACCATGAAAAGCCATTCCTTGCCCTGGCCCATCAGTCA
CAGCCTGTGCCCGGCAGGCATGGATTGCCGCCCATTATTC
CATGTAGGTCCTCCCTGGTGATGGCTGTGCTGCCCAAGGA
CAAGGGCATATCTTATACAGTTTTTCCTGAGGTATAAATA
AGCATCATAATCATAGTTATCATCTTCTTTTTACCATCAT
TCATATGCATGAATTTTCCCACAGAAAGAAGGACATTGAG
TGTGACTTGAATGTGCCATATTGCTCCTTGTACATGATTT
CATTTAATCTCCATCACACCTCTTGGATGGACACTGTAAC
TCCTTTTTTTTTTTTTTTGGTCTGTGACAGAGTCTTGCTC
TGTCACCCAGGCTGGAGTGCAATGGTGCAGTCTTGGCTCA
CTGCAACCTCCACCTCCAAGGTTCAAGCGATTCTCCTGCC
TTAAGCCTCCCAAGTAGCTGGGACTACAGGCATGCATCAC
CAAGCCCAGCTAGCTTTTGTATTTTTAGTAGAGATAGGGT
TTCACCATGTTGGCCAGGCTGCTCTTGAACTACTGACCTC
ACGTGACCCACCTGCCTTGGCCTCCTAAAGTGCTGGGATT
ACAGGTGTGAGCCACCTCACCCAGACCCTGGAACTCCTAT
TTTAAAGAGGAGGGAATGGCAGCTTGGGGCCCGGCAAAAG
CAGCAAGGCTAGATTAAGCACCATTTGATACAGTTGGTCC
CTCTCTCCTGCTTGAAGCTATCTCTTCTGGGATAAGCCTT
TCCTGGCTTCCCTCCTACCTCCCTGATTGTGCCTTCTTTT
CTCTTGGGCTTCTGAAGAGCGCGGTGCTCAAGGCTCAGCT
CTCATCCTTTTCCCCATCTGCACTCCCACTCTCATGATCT
CATTCACCATCTGCAGAATGACACCCCAAACTTACATTTC
TAGTGCAGACCTTTCTCCCATAATCCTGACTCGTATACCT
AACTGCCTGCTAGGCTCACCCTGCTGGAGTCTGGCAGACA
TCTCCAGTGGACCAGACGGAAGGCAGTGCTCCTGAGCTCC
CTGTATTAGTCTGTTTTCTTTTTTCTTTTTCTTTTTTTTT
TTTTTTTTGAGATGGAGTTTCGCTCTTGTTGCCCAGGCTG
GAGTGCAATGGTGCGATCTTGGTTCACCGCAATCTCTGCC
TCCTGAGTTCAAGTGATTCTCCTGCCTTAGCCTCCCGAGT
AGCTGGGATTACAGGGATGCACCACCATGCCTGGCTAATT
GTGTATTTTTAGTAGAGATGGGGTTTCTCCATGTTGGTCA
GACTGGTCTTGAACTCCTGACCTCAGGTGATCTGCCCGCC
TTGGCCTCCCAAAGTGCTGGGATTACAGGCATGAGCCACC
ACGCCCGGCCTGTATTAGTCTATTTTCACACTGCTGATAA
AGACATACCCGAGACTGGGCAATTTACAAAAGAAAGAGAG
GTGTGATGGACTTACAGTTTCATTAAACTGGGGAGGACTC
ACAATCATAGCAGAAGGCAAGGAGGAGCAAGTCACGTCTT
ACATGGATGGCAGCAGGCAGAGAGAGAGAGAGAGCTTTTG
TAAGGAAACTCCCTTTTTAAAACCATAAGATCTCATGAGA
CTTATTCACATCATGAGAACAGCACGGGAAAGACATGCCC
CCATGATTCAATTATCTCCCACCAGGTCCCTCCCATAACA
CATGGGAATTATGAGAGCTACAAGATGAGATTTGGGTGGC
AACACAGAGCCAAACCATATCACCCCCCACCCCTCCAAAG
CCTGCCCCCAGCCCCTGCCTGAGCCCCCATAGCCTCCCGT
CTGGGTATCATGCTGGGCTCCGAGAGCTGCTCTCCCATTT
CCCACCTTCTTGCTCAGCAGTGGGAGGGATCCTTTACAAA
GAGAAGACAGGCCACTGTCACACCCTAAGTGATGTAGCCC
CCACCCTTGGACAATCCCTCGGTCTCCTACTCTCCACATC
ACCCCCCCCACTCCAGCTTCCTGGTCTCCAGCTGTTGCTC
AAATACACAGGCATGTTCCCTCTGCCTCAGCTCTGGAGAC
GTGGTGTTCTCTCTGCCTGCCACAGGGGCAGCTCCTTCAC
TTCCCTGACCACTCTCTTAAGATTGCAACCCCAACCTCAG
CCATACATGTGCTCCTGATCCCCCTTTCCCTGCTCTATTT
TGCCTTCGTACCACAGCCTTATGACCTAATTTACTTACTT
TTTAGGGTTATTATTTATGACCTCCCCATCTCCCGCCAGA
AGCAACCCATGATCGGGGATCTTTGTCTTTTTGGTTCACT
GCTGTATTCCAAGCACCTAAAACGATACCTAGCACATAGT
GGGTGCTCAGTAAATATTGAACGAAAGAATGAACAGATTA
TTCCATTCTCCCCTTTCACTTCTTTCTGTGCTGGAACTTC
GTGAGGCTTTATCTGGGAAGCTGGCCAGATGGATATGCTG
TATTTTCTTAGCTTAGTGACCTGGGAACAAAGAAGGGAAA
GCCTTAGAAAGCCAGGAAGCTGCTGGGACAAGTTTGGCTG
GTCCTGCTTTAAAAACAAAACAAAAAACAAAACAAAAAAA
GCAAACAAAAAAAGCAAAAAAAAAAAAAAGCAACAACAGC
CACTCAGATTGGGCTGAGCTCTGATGGGCCCAGCTGTGAC
CTCTGCACGCAGCAACACCTCCCTTATCACCCTCCTGTCT
TAAACCCCAGGGGCCCAGCTGAGCTTGTCACCCAACCTGC
TTGTGTCACCTAGCCTGCAGCATGCCCCACCTACTGCCCC
AACCTGTTTCCTCCCATTCATTCCACCCGCAGCTTCTCCA
AACACCTCCCTGCGAGGAGCTGCCTCCCAGTTCCACTCAC
ACTCACAGATCAAAGGAGGCCTGCTTTGATCTGAACTAGC
ACTGGGTACAGGCAACTGAAACACCCACCTCACGCGCACA
CACGCACACACACACACACCCTTTGAGGGTTCTATCACAG
GAACTGCTATGAAGGCAGGTTGATTCCATTCAAATTCTAG
CTCCACTCCTAACTAGCTCTGTGAGTGAGGACAAGTCTAC
TGTGCTCCCAGGGCTTTAATTTCCTCATCTGTAAGGAGGG
GAATAATGCTGCCTTTGGGGTTATTGTGAGGATTAAGAGA
GATTGTATTTGCAGAGGATCCAGCAGTGCACCCAGCACCC
AAGGGTGCTAAATAATGGTCAGTAGTCTCACACACCCCCA
ACTCTTGAGAGTCCACCATGTGCCAAACACTGTTAATGGT
GCTGGTGAGCAGCCAGCCCCATGGTGGGTGGGGGTGGGGG
CACCTCTCTTAATGGACAGCATCTAGATGAAGGGCTGCAA
CGCAGAATGGCTACTGGAATTCAGCCTCTGGGTGGCAAGC
AAATAGAGGAGACAATGTGGGTGATGGGGTTGGGGGGACC
CTGGAAGCTATCTTAACTTCTTGCTGAGAAATGAGTGACA
TCTATCAAGGAGAAATTATCAGTTGGTGTTCTAAAAAGAC
TTGAGGCTCATTTGCAAAACCCATGGAGAGAGGGAGGGTT
TGGGGATCAGGTAACCCTGGGTTCACTCTCAGTTCCATAG
AAAAAGTCTGGAAGTATACACACTTCTCTGCATAGGACTC
ACTTTTCTCCCCAGACTTTTCATCAACATCCTGTTGGCAA
TAGGTGTCACAATAGGCGCCACCTCTGGGCTCCCTGCACC
GCTGGCACCTCTGGGCAGTGAGGGTGAATGGCTGTTCACC
CGTGTGTGGCTGCATTTTGAGGGTTTCGTCTCTAGAGGTG
CTTTTGTGCTGTGCCTGTGCTCACTGGCACTGCACTGCAT
AATTTTGCTATGCTGTAAGCTATAAAACTTCTGACCTCAC
AGGTAGCTGAGCTAGGTGAGCTCTACCAGAGGAAGGCTGA
CATTTTCAAATGTCTTTTTTTTTTTTTTTTAAGAGACCGA
GTCTTGCCCTGTTGCCCAGTCTGGAGTGCAGTGGTGTGAT
CTCGGCTCACTGCAACCTCTGCCTCCTGGGCTCATGTGAC
CCTCCCACTTCAACCTCCCCAGTAGCTGGGACAATAGGCA
CACACTACCATGCCCAGCTAATTTTTGTATTTTTTCCTAG
AAATGGGGTTGTATCATGTTGCCCAGGCTGGTCTCAAACT
CCTGGCCTCAAGTGATCCTCCTGCTTCAGCCTCCCAAAGT
GCTGGGATTACAGACGGAGTCACTGCACCTGGCCCCAGAT
GTCTTTTTAAGACACTGCATAACAGTCAACACTTTCAAAT
GTCTTTGAAACAACAACAAAAAATGGAAAACCAGAGCAGC
CTATGCTGCCGTAAAGCTCCAGGCAAAGTTGGAGCTAAGC
TGCCTTTCCCCACACCTGCCTGGCTTCCATACTCTGCTCC
CCACTCTCCTCGTGCCCAAGTTCCACATTGAAATCACATA
TTTATACTGCAGAATGAAGATGGGCAAAATTTTTTAAATC
ACATATTTAAATATTCAGTTTTGCATACAATAGACTACAA
TAATACAGCTTGTAATGTTTCCAGTGGATTATCAAAATTC
CTTAATCTCCTTCTTTCTTCTAATATTTTATAGGGAAACT
GATTTTTATTTTTATTCTTTCGAGACAGAGTCTCAGTCTG
CTGCCCAGGCTGGAGTGCAGTGGCACGACCACAGGTTACT
ACAGCCTCTGTCTCCTGGGCTCAAGCAATCTTCCTGCCTG
AGTCTCCCGAGTAGCTAGGGCTATAGGCACATACCACTGT
GCTCAGCTAATTTTAAATTTTTGGTAGAGACAGTCTTGCT
ATGTTGCCCAGGCTGGTCTCCAACTCCTGGCCTCAAGTGA
TCCTCCTGTTTTGGCCTCCCAGAATGCTGGGATTACAAGT
GTGAGCTACTGTGCCCAGCTGATAAATGCATTTTAAAATT
ACACAAGTGTTTTTTAAAACATGGCATTAGAGTCCTTTTG
CACCAAATTTTGTGTGTGTATGGGTATGTGTCTAATCCCA
CTTCCTCACTTACCCGTGACCCAGAACAAGCTGCTCAATT
CCCTGAGCCTCACCCCTAACACCCATTGGACATTCCTTCC
ATAAGAATCCATTGGGCATCTTCTAGATCAGGCATTCTTC
TAGGCCATGGGTATGGAGTGACAGAATGAATGAGACTTAA
CCAGGTATGTGGGGAACCCAGACAATAAATCATGTATCTC
CCATCATTTTAAACATTCAGAAGGAAAAGAAAGGAAAGTA
GAGGCAGAGTGACCTGCCTTTCGAGCTGCTGTGTGGATAG
TGCTACATGCAATGCCGGTATACTCCTTTGGTCTCCTTGG
CTTACCTCATCATCCCCCACAGTTCCCTGACCACAGGTGG
AACACCCTACCCACACTCCCTACATTATTATGTATTTTTC
CTTTTTATCTTTTTCAGCAGAAACCCAGGATAGGAATGGC
AGGGGATATGGGGAGTGCGAATGGGAAAGGACCTCAGGGT
TACTTTGTTTTTTGAGACAGGGTCTTGCTCTGTTGCCCAG
GCTGGGGCACAGTGGCACATCTTCTAGTGGGCTTCTAGTG
GGCTTGTCCTTCATCTTGCCTCAGCCACTCACTCTTGTAG
CCATGCCTTAGGTATATTAGTACCAAGAACTCCATAATCT
CAATTTCATGCCTCCCACTCTGACCATCGCCTCCTATCTT
CCCAGTTTACTCCCTCTGGGACACCAGCTCCAATAATTCT
TCAGTCCCTCAAGACTTACCCACCTTCCCCTTTTCCTTCA
CCTCCCCACTTTCCTTCTCATCCAGTTTAGATGATCTAAT
CATCATTATAATCACTCATCTCCATACATCCTCAACTCCC
TTGACCCCTCTTCCTTCACTGCTGTTCTGGAAAAACACCA
GCTTTGATTGAATCTAGCTCTCTACCTATTTATTTATTCA
GAGACAGAGTCTCACTCTGTATCCCAGGCTGGAGTACAGT
GGCATGATCTCAGTTCACTCCAACCTCCACCTCCTGGGTT
CAAGCAATTCTCATGCCTCAGCCTCCCAAGTAGCTGGGAT
TACAGGCACACACCATCATGCCAGGCTAATTTTTGTATTT
TTAGTAGAGACAGGGTTTCGTCATGTTGGCCAGGGTCTCA
GGTGATCTGCCTGCCTCGGCCTCTCAAAGTGCTAGGATTA
CAGGTGTGAGCCACTGCACCTGGCCTCTCTACCTACGTAA
CACCTGCATCACAATAGCTAAATGTGCCTAGAAAATATCA
ACCATGGCCAGATGTGGTGGCTTACGCCTGTAATCCCAGC
TACTAGGGAGGCTGAGGCATAAGAATTGCTTGAACCAGAG
AGGCAGAGATTGCAGTGAGCCGAGATCGCCACTGCACTCC
AACCTGGGTGACAGAGCAAGACTCTGTCTCAAAAATTTTT
TTCAAAAATAGAAAATATTGGCCAGGAGCAGTGGCTCACG
CCTGTAATCCCAACACTTTGGGAGGCCAAGGTGGTTGGAT
TACTTGAGGTCAGGAATTCAAGAGCAGCCTGGCCAACATA
GTGAAAGCTCGTCTCTACTAAAAATGCAAAAATTAGCCGG
GCGTGGTGGCACGTGCCTGTAATCCCAGCTACTAGGGAGG
CTGAGGCAGGAGAATTGCTTGAACCCAGGAGGCAGAAGTT
TCAGTGAGCCAAGAATGCACCATTGCACTCCAGCCTGGGT
GAATAAGCAAGACTCCATCTTAAAAAAATATATATCAACC
ATGCTGACTGGCTTTTTTTGAGACAGAGTCTCATTCTGTC
TCCCAGGCTGCAGTGCAGTGGCCTGATCTCGGCTCACTGC
AACCTCCACCTCCCAGGCTCAAGTGATCCTCCCACCTCAG
CCTCCCGAGTAGCTGGGAATGTAGGTGTGTGCCACTATGC
CTGGCTAATTTTTGTATTTTTTATAGAGACAGGCTTTCAC
CATGTTGCCCAGGCTGGTCTTGAACTCCTGGGCTCAAGCC
ATCTGCCTTCCTCGGCCTCCCAGAGCGCTGGGATTACAGG
TGTGAGCCACTGTGCCCGACCTAGCCTTGCTTTAAATCAT
AGTCAACTAATGTCAAAAATCCTTCACTTGGAAACTAGAG
TCCATCCTCTCTTATCTACCCAAGATCTTACTCCAGCAGT
TGTCCTTTCTTTCTCCTTCATCATCAAATTTTCACCCTCT
ATCAGATCACTCTCATTATCCTACAAATATGTTATTTCTC
CTATCTGAAAAATAGCCCTCCCCTAATCTCACATCCCCTA
CCAGCTACTGCCCCATTTCTCGCTCCACTGTCTTCAGTTC
GTATCCTCCTGTTCTCTCCAAGCCCCACTTCAATCAGGCT
TTTCCCTTCATATCTTCACAAAACGGGCCTTCTCAAGGTC
ACCAATTACTTGCAAATACTCAGCCCTCCGTTTCTGTCTG
ACTTCATCTCAGAATGTTTAAACCTAGTCAGTTGTTCATT
CGCTGGGACACTGCCCTCCCCTCTCCTGGCTTGCCTCCTA
CCTCACTGGCTGCCCCCTTTGTGGCGTCCTTTGCTGGCTC
CTCTTCATTTTCCTGACCCCCAAACATTGGAGTGTTCCGG
GGCTCTGTCTTTGGACTTCCTATCTTCTCAAGAGCCCATG
TTGGTGGTTGTGAATTTAAAATAAGGCCAATTTCAACCAG
GTTTGTGGCTTTAAATACCTCCTCTAGGCCAGGCATGGTG
GCTCACGCCTGTAATCCCAGCACTTTGGGAGGCTGAGGCA
GGTGGATCACCCGAGGTCAGGAGTTTGAGACCAGGCTGGC
CAACATGGTGAAACCTCGCCTCTACTAAAAATATAAAAAT
TAGCCCGGCATGGTAGCGCACGCCTGTAGTCCCTGCTACT
CAGGAGGCTGAGGCAGGAGAATTGCTTGAACACAGGAGGT
GGAGGTTGCAGTGAGCTGAAATCATGTCACTGCACCCCAG
CCTGGGCAACAGAGCAAGACTCCATCTCAAAATAAACAAA
CCGATAAGTACCTCCTCTAGCTGATGACTCCTAAATTGGC
CTTTCCAGCCAGATCATTCCCCTGAATTCTAGGTTTGAAC
ATCCAAATGTCTATTTAACATCTCCCCGGCATGTTCAATA
GTCATCTCAAATCTAACATATTGAACACAGAACTCCGGAT
CTTTCTCCCCCGAATCCGCTTTTCCTGTAGTCTCCCCATC
TCTGTAAGTGGCAAATCCATCCTTCCAACTGTTTGGGCCA
AAGAGCTTACAGTCATCTCTGCCTCCTTAGTTTCTTTCAT
ATGCACATCTAATCTGTCAGGAAATCCTGACAACTCTCCG
AGTGCATCTTGAATCTGGCGACTTCTCGCCATCTGCACCA
CTGGGACTAGTCTAAACCTGACCTTGCCCTTGCCTGCCTT
CATTCTGTCTTCAACAATGCAGTCAGAGGATCCACTTCAA
ACATGTCAGATTAGGTCACTACTCAGTTCAAAGCCCTTGA
ATGGCAGCTCAAAAGCCTCCATCTCTTTCAGAATAAAAGC
CAGCATGCAGACGCTCTAGTGTTTCTTTGATCCTACCTTT
ATCTCCCACTCTGTTTCAGCCACGCTGGCCTCCTTGTTCC
TGATCATGGACTTCTGCAGGGCTCTTCACCTGGCATGCGC
TTCCCCCAGATGTGTGGCTTGCCCTTTCTCTTCTTTTAGG
CCTTTTCTCAAATAGCACATCATCAGTGATGCTTTCTTTG
CTCATCCTTATAAAATGGGAACCACTTCCCCTCCCAGCTT
TATTTTTCTCCTTAGCACTTCTCGCTGTCTGACTTACTAT
AAATTTTGCCCATCTCCCCCTACCAGAATGTAAGTGCCAC
AAGGGTAGGGCCTGTATGTGGTTCACCGGAGTATCCTCAA
TGCCTAGAGCGATGCCTAGCCCACAGCAGGCATTCAACAC
TGTTTGTTGCGTTAATTCAGGGGCTAGGTATGGAGGTCAC
AGGTGTGAGGTGAGGCTGACAGGCGGGCAGGAGCCAGACC
GGCAGGCCTCGTAGGTCTTGCTAAAGATCTGGAAGAGGTT
GAAATGATCACGGCTGTGTTTGGGAAAGTCCCCTGGGCTC
CAGGAGAGAGAATACTTTCTAGAAAGGTGGTTCTTGCCTT
TGTGGGGTTTTGCGTGGGCAGGTCTGAAGATTCGTTTTCT
GGAAAGACAGTTCCTACTTAGAAGGGGCCGGGGGAGGAGC
TCTGGGACTAAGGAGGTCTCTGCATTTTGACAAGACTACC
ACATGGGGCTGTAATTATGGGTAATCAGCCCTGTGCTTCT
GAGTCAGCAGCTCAATCAAGCCCTTTAAGGTGACAGGTTG
CAGCACCGCCTCCTCCCTCCAAGCCTCCGCACTGGGAGCC
TGCTCCGCCCTGCTGAGGGCTCACTTCTCAAGAGCATCAG
GATATGCCAGATGCAGCATTCTCCCACCTCCCTGCCACCC
ACTCTCATGCCTCCCTTTCCTCCCGCACTCCTCAGTCTGA
AGAGACTTTAGTGGAGACCAAGTCCAAGGGGCAAGAGGCC
AGCTGAGCTTCTCAGTCTTGCAGACAGTGGGGGAGGAACC
ACCTAGGCATAGGAAGAGATAGGCGCTGAGCAGAGAGCAG
GCATCACTTGCAGACCCTCTCAGGGTGGGGCCGCTGGGAG
CCACAAGGCACAACCTGGGGGCAGCTTTCAGTGAAAAGCT
GCCTCTCCCCAACATTCCAGCTATCCAAACAACTAGACTC
TTTATTCAGCGTCTCCTAGGCCTACTGGGCTCCTCAGACT
AAATTTGCCTTCTGCACATTCCTTGAGGGTTTTAATAACC
TACCAGTAAGAACAACAAGTCCATTTCTACTAACCTAATA
AGTCAAGCCAAGGTGGAAATACCTTTCAAGGGCCTCTCCC
TTCCCAACTCAGCTGGACTTTCATTGCAGAAGGAAGCAAA
GTTAAATTTGGGTTTGCTGTCGAGATGCACTTAACTATTT
AGTTTTGCCAAGGAAGGGGGTGGGGGCATCACAGCTGGCA
AGGCAGAATGTTCCATTCCCAGTCACTCAGGGGTTCAGAA
TTCTTTCCTACCCTCTCTCGTGCTGGCTTGTAGGATTCCT
TCCAGCTGCTGACCTCCCGGGACCTGCTCCAGTGGCCTTG
CCAGGCACGTACCACCTCATGAGACTGCAGGTCCTTGAGG
AGGACACCAGGGCCTGCTTGGGCTTGTTGTGTCACCAACA
ACAGGTTACAGGGCAATCCCACATGGGACATCCTCCAGAT
ATAGGGATGCTGGTAACGAAGGAGACCAGATGGGAGGGAG
CTCCCAGAGGATCACAGTCCAGACAAGATAATCAGCGGTT
CAGACAGAAGCCAGTCTCTCTCCGGCCCCTCCGTCTCCAC
TCCCAGCCCAGCAGTCATGTCCATCCAGCCTTTGCATTCT
CTCCTGGCCCAAGAAAAGTTTCTCTTTTCCCAGTTCCTAC
TCATGAAAACCTAAATATAGTGAACTTGATTCATTGGCTG
ATAGATTCACCTGTGGGGAGAAAAATTTTTTTCATTTTTA
GGGCATGGAAAGAAGGGGAAGACAGGGCAGAAACAGCATT
TTGAGTTCCTTCTATCATATGTTAGTTACCCAGATGTTTG
GAAGGTACCCCAGTACCTGAACTTGCAACTGGAAGGACTT
GGGTTTGAATCCCAACTTGTCTTGTATTGACTGTTTAGCT
CTGGGCAAGCTATTTAGCATCCCCAGGCCTCTGTAGCTAC
AACTGTAAAGCGGGGACAAGGGTTCCTTCCTTCAAGGGCT
TCTGCAAAGACTAAGGTGACCGGAAAAGTAATTGCGGTGT
TCTTATTACTGGAATTTGCTGTTTGATTTTGGAATACATT
CTTATATAAATGTGGTTATGTTATACATCATTTTAATGGG
AATTTCTTGCTTTTTTTGCTAATGACTTATTACTTGCTGT
TCATTTTATGTTTATTTTAGACCATGGAAATGATATTAGA
CAAAAAGTAAATCTGAGTAATTTTCTCATTCGAGTTCAAA
ATGGGTCGTAAAGCAACGGAGACAACTCACAACATCAACA
ACACATTTGGCCCAGGAACTGCTAACAAACGAATGTACAG
TGGTGGTTCAAGAAGTTTCACAAAGGAGACGAGAGGCTTG
AAGATGAGGAAAGTAGGGGCTGGCCTTCAGAAGCTGACAA
TGACCAATTAAGAGCAATCATCGAAGTTGATCCTCTTACA
ACTGCACGAGAAGTTGCCCAAGAACTCAACTTCGATCATT
CTACAGTCGTTTGACATTTGAAGCAAATTGGAAAGGTGAA
AAAGCTTGATAAGTGGGTGCCTCATGAGCCGAGCGAAAAT
CAAAAAATCGTCATTTTGAAGTGTCGTCTTCTCTTATTCT
GTGCAACAACAAGGAACCATTTCTCGATTGGATTGTGATG
TGTGAGGAAAAGTGGATTTTATACAACTGGTGATGACTGG
CTCAGTGGGTGGACTGAGAAGAAGCTCCAAAACACTTCCC
AAAGACAAACTTGTGCCAAAAAAAGGTCATGGATTTTTAG
TGGTCTGCTGCTGGTCTGACCCATTATAGCTTTCCGAATC
CCAGTGAAACCATCACATCTGAGAAGTATGCTCAGCACAT
CCATGAGATGCACCGAAAACTGCAATGCCTGCAGCCAGCA
TTGGTCAACAGAAAGGGCCCAATTCTTTCACAGCAATGCC
TGATCACACGTCGCACAACCAACTCTTCAAAAGTTAAACA
AATAGGGCTACGAAGTTTGCCTCATCCGCCAGATTCACCT
GACTTCTTGCCAACCGACTACCACTTCTTCAAGCATCTTG
ACAACTTTTTGCAGGAAAAACGCTTCCACAACCAGTAGGA
TGCAGAAAATGCTTTCCGAGAGTCCGTCGAATCCTGAAGC
ACGGATTTTTACACTACAAGAATAAACAAACTTATTTCTC
GTTAGCAAAAATGTGTTGCTTCTAATGGTTTCTATTTTGA
TTACTAAAGGTGTGTTTGAGCCTAGTTATAATGATTTAAA
ATTCACGGCCCGAAGTCGCAATTACTTTTAATAAATAAGA
TGCAGGCAAACTTAACCCTTACAATCTCAGTAGTAAACTG
TTAACAGTACAAAATTCCTTTCCCTTCCTCAAAAGGTGGA
TATTGTGACCTGTATTTTAACAGATGAAGAAACTGAACTA
TTCCAGCCTAGGCAATATGGCAAAATCCTGTCTCTACAAA
AAAATACAAAAATTAGCTGGGCATGGTGGCACATGCCTGT
AGTCTCAGCTACTTGGGAGACTGAGGCGGGAGGATTGCTT
GAGCAGGGGAGGCAAAGGTTGCAGTGAGCCGAGATTGCAA
CACTGCATTCCAGCTTGGGTGACGGAGCAAGACCCTGTCT
CAGAAAAAGAAACGTAACAACAAAGAGATTCAATCATATT
ATGCCAACAGGGGAAATGTCTAAGAGACGTTGCAAGCCTG
AAAGCTGAGCCCCGGCGGAAAGGTGAGTCTCCAGCGATGT
CTAGGAATTTGGAGTTTGTCAAGGTGGGTCTTCACTCTTG
GTAACCCTTGGGCCATTCAGCTTGGTTACTTGCAACCCTA
GTTACAAGCCGGTTAGACCTCTCTCTGACAACAAGTTTGT
GCCCATTCCTCTGCTAGATATCATAGGAGGATTTAAAAAG
GAGTCCCAAACAGTCCCAGGCTGGCTGGCCCCCAGGCTGG
GCAAACCAGGCCGGCCGATCACCTTAGTTCTCATATTCAC
AGAATTTACAATCTTACTAGAAAACAAGACTGACCACCAG
TTGCTCAGAGAGGACCACTGGATGGGGCTTCTGAAAAAGG
AACTAATACTTAAGTGCTGTTTACAAATCTTGGGCTGAGT
GCCATTTCAGGATGACCCACTGAACATAAGCTACAGCTTT
CTCTTTTGGCTCAAGTCCTTCAAATCACAGTGGGGAGAAA
CGCACTTTTTAGTGTCGGAATTTCTCAAGGCATAACTTAC
CTATAACAATTCACTCCTTTTCTAAGCTTATGGCTTTTGA
CAAACGCATACAGTTCTATAATCCCCACAATAGAGATGAA
ACATTCCATCACACCCACAAATTCTCTCCTGCCCCTTTGC
AGTCAATTCCCTCCCCGCAGCTCCCAGCCACTGGCAACCA
CAAATCTGATTTCTGTCCTTACAGTTTTGCCTTTTCCAAA
ATGCCGTTTGGCGGGATTTATATAAGGGAACTTTTTGAGT
CTGGCTTCTTTTACTTAGCGTAATGCTTTTGAGATTCATC
TATGTTGTGTGTATCTGAAGCTTTTTTTTTTTCTAAGTCA
CGTTGCATTGTATCAAAGTGTGATGATTGTTGCCAGGTGC
AGTGGCTCACACCTATAATCCCAGCATTTTGGGAGGCTGA
GGTAGGAGGATCACCTTGAGGCTAGGAGTTGGAGGCCAGC
CTGGGCAACATAGACTTCCTCTCTACAAAAAATAAAAGTA
TATATATATGTATACATTTTTTATTTTTATTTATTTATTT
ATTTATTTATTTATTTATTTATTTATTTATTTTTTGAGAC
AGAGTCTCACTCTCTTGCCCAGGCTGGAATGCAGTGGCGC
GTTCTCGGCTCACTGCAAGCTCCGCCTCCCGGGTTCATGC
CATTCTCCTGTCTCAGCCTCCCAAGTAGCTGGGACTACAG
GCGCCCACCACCACGCCCGGCTAATTTTTTGTATTTTTAG
TAGAGATGGGGTTTCATTGTGTTAGCCAGGATGGTCTCGA
TCTCCTGACCTCGTGATCTGCCCACCTCGGCCTCCCAAAG
TGCTGGGATTACAGGCGTGAGCCACCGCGCCCAACCTACA
TTTTTTTTTAAAGGTGTCATGATTTGTTTATCCATTCCCA
ATTGATAGGCATGGGGACTGTTTCTAGTTTTTGGTGATTA
TAAATACAATAACTACAAACATTCACAAACAGATCTTTGT
GTGGACATAAGTTTTCATTTCTCCTATGTAAATGCCTAAG
AGCAGGATTGCTGGTTTATAAGGTAAGCATATATTGAACT
TTGTTAAAAATTGCCAAATTTATTTTCAAAGAGGCTGTAC
AATTTTGCATTCTCATCAGTAATGAATGAGAGTTCCAGTT
GCCCTAGCTCCTCACCAGCACCTTTTAATTTTGCTCATTC
CAATGGATGGGTAGTGGTATCTCATTCTGGTTTTAATTTG
CATTCCCTAAAGCTAATGACGGTCAGGTGCAGTGGCACAT
GCCTGTAATCCCAGCATTTTGGGAAGCAAAGGCAGGAAGA
TCGCTTGAGCCTGGGAGTTTGAGACCAGCCTGGGCAACAT
AGGGAGACCCCATCTCTACAAAAAAATTAAAATAAAAAAT
TGGCTGGGACCACAAGCATGCGTGGTGGTGCATACCTATG
GTCCCAGTTACTTGGGGTCCCAGGCTAAAGTGGGAGGATT
GCTTGAGCCTGGAAGGTCAAGGCTTCAGTAGGTTGTGATT
GCACCACTGCACTCTAGCTTGGGTGACAGAGTGAGACTCT
GTGGGGGAAAAAATAAAGAAGAATGATGTTGAACAGCTTT
TCATGTGCTTATTTGTCATGCATACCCTTTATTTGAGGAA
GAGTCTGTTTAAATATTTTCCTCACTTAAAAAAAATGAAT
TATTTAAGGCTAGATGTGGTGGCTCAAGCCTGTAATCTCA
GCTGTTTGTGAGGCTGAGGCAAGGCAGGAGGATGGCTTGA
GACCAGGAGTTCAAGACCAGCCTGGGCAACATAGTGAGAT
CCTGTCTCTCAAAAAATTTAAAAATTAGCCAGGCATGGTG
GCTTGTGCCTGTGGTCTCAGCTACTTGGGAGGCTGAGGCA
GGAGCCTTGAACTCAGAGGTTCAAGGCTGCAGTGAACTCT
GATCATGCCACTGTATTCCACCCTGGGCAACAGGGTGAGA
TCCTGTCTCTTAGAAGAAAAGAAATTGATTCTTTGGTTCT
AGTTATTATATTTTAAGAGTTTTTTTAAACATATTCTTCC
AAGTCCTTTATCAGATATGTGTTTTGCAAATATCTCTTCC
TAGTGTATAGATTATCTTTTCATTTTCTTGACAGTGTCTT
CTGAAGAACAGATTTGCATTTTAATGAAACCAAATTTATC
CATTTTTTTCTTTTGTGGTTCATGCTTTTGTAAGAAATCT
TTGCTTAATCTAAGATACTAGAAATACTGTGTTTTCTTGC
AAACGTTTCATAGTTTTAGCTTTAGCATTTGAAAATACAA
CTCAAAAATAAAATAAATCTGCAATCAAGCTCAAAACAAG
AAGAGAAACCCCTACTGGGTCAGAAATTGTATGAGATCCC
TGAAGGGCAGAAAGCATATGGGATTGGAAAGAAGATCACT
GTTCTCACAAGAAGGTGGGACCAAGAAGGCTCCACCCTGG
AGGAGGTAGAGTAGGTAGAGTGCAAGAGAGCCGGGGGCTT
GAACCTCCACAGACCCTCTCAGCTAGTCCTCCCTCTCTGT
TCATCTCCATCTGGACACATGGTAGCAAATTACAGAACAC
CAAAGAGAAAATTCTATATCCTTCCCTGGAGGTAAAAAAT
GTATTATCTATAAAGGAAAGAAAGGCAGATTGAGATGAGC
TCTCATCAGCTATGTTAGATGTAAGAAGACAAACACAGAG
CTGGGCTACTGAAAGAGGCTGAGGTAGGAGGATCACTTGA
GCTCACGAATTTGAGACTGTAGTGTGCCTGTGACTAGCCA
CTACACTCCAGCCTGGGCAACACAGTGAATTCTCTAAAAA
AAAAAAATTTTTTTTTTTTTTGAAACAGAGTCTCACTCTG
TCACCCAGGCTGGAATGCAGTGGTGTGATCTCAGCTCACT
GCAACCTCTGCCTCCCAGGTTCAAGTGATTCTTGTGCCTC
AGCCTCTAGAGTAGCTAGGATTACAGGTGCGCACCACCAT
GTCTGGCTAATTTTTGTATTTTTACTAGAGACATGGTTTC
ACCATGTTGGCCAGGCTGGTCTCAAACTCCTGACCCCAGG
TGATCCGCCTGCCTTGGCCTCTCAAAGTGCTGGGATTACA
GGCATGAGCCACCACGCCCGGCCAAAAAAATTTTTTTTAA
GAAAGACAAACACATGCACACGTATGTTTATTGTGGCACT
ATTCACAATAGCAAAGACTTGGAACCAACCCAAATGTCCA
GCAACGATAGACTGTATTAAGAAAATGTGGCACATATACA
CCATGGAATACTATGCAGCCATAAAAAATGATGAGTTCAT
GTCCTTTGTAGGGACATGGATGAAACTGGAAATCATCATT
CTCAGTAAACTATCGCAAGATCAAAAAACCAGACACCGCA
TGTTCTCACTCATAGGTGGGAATTGAACAATGAGAACACA
TGGACACAGGAAGGGGAACATCACACTCTGGGGACTGTTG
TGGGGTGGGGGGAGGGGGGAGGGACAGCATTAGGAGATAC
ACCTGATGCTAAATGACGAGTTAATGGGTGCAGCACACCA
ACATGGCACATGGATACATATGTAACAAACCTGCACATTG
TGCACATGTACCCTAGAACTTAAAGTACAATAATAAAAAA
AAAAAAGAAAGAAAGACAAACAATACCTCTTCAGACATTA
AGGGGAAATAAACCTAGAATTTCATGTCCAACCAAACTAG
ACTCTTTCTGAAATAAAGATGTATTCCAATAAGAAGAAAA
ATGTATCTGTGAGGAATAAGTGAGTTTCAAGAAGTAGTGA
GATGAGGCTGGGCACGGTGGCTCCTGCCTGTAATCCCAGC
ACTTTGGGAGGCTGAGGTGGGCGGATCACCTGAAGTCAGG
AGTTCAAGACCAGCCTGGCCAACATGGTGAAACCCCATCG
CTACTAAAAGTATAAAATTAGCCTTTTGTACTAAAAGTAC
AAAAGGTGTGGTGCTGGGCGCCTGTAATCCCAGCTACTCA
GGAGGCTGAGCAGAAGAATCGCTTGAACCCAGGAGATGGA
GGTTGCAGTGAGCAGAGATCACGCCACTGCACTCCAGCCT
GGGTGACAGAGGGAGATAGAAAAAAAAAAAAAGATCCCCC
AAAAAGAAGAAGTAGTGAGGTGAAACACATATGTATATGT
GTACATACACAAAAACGTATGTATGTGGGTATATTTATTT
GTATATATAGGTTTTGTGTTGTTATCCATATGTAGGAATA
TATAAATGCTTATTATAAAAAAAAACTTCTAAAACTAAAT
ATGTGATAAATTGGTCATTACCCTTGGTAATATCAATATG
GATGAAATGGAAAGATATCTATGTTCACGGACTGGAAGAT
GTGTTTGTTTATTTGTTTGAGACACAGTCTCACTTTGTCG
CCCGAGGTGGAGTGCAGTGGGGCTATCTCAGCTCACTGCA
ACCTCTGCTTCCCGGATTCAAGTGATTCTCCTGCCTCAGC
CTCCCGAGTAGCTGGAATTACAGGTGCACACCACCACGCC
TGGCTAATTTTTGTATTTTTAGTAGAGACGGGGTATTGCC
ATGTTGGCCAGGCTAGTCTCAAACTCCTGACCTCAAGCAA
TCCACCCATCTCAGCCTTCCAAAGTGCTGGGAATACAGGT
GTCAGCCATTGCACCTGGCTGCTGGGAAGATTTTAATTTT
TAAATTTGGTTTCATTTTCCCTGAGTCCTCTTCCCTTGGT
TGCAGGCAGACATCTTCTCATTGTGTTCTCATATGGCCTT
TTCTCTGTGCCTGTGCATCCCTAGTGTCTTTCTTTCTCTC
TCTCTTTTGCTTTTTTTTCTTTTTTTAAAGACAGGGTCTC
CTTATGTTGCCCAGACTGGTCCTGAACTCCTGGGCTCAAG
GGATCCTCCTGCCTTGGCCTCCCAAAGTGGTAGGATTACA
GGCATGAGCCACCACACCTGGCTGTTTCTCTTTTTATAAG
GACACCAGTCATATTGGATTAGGGTCCTATACTATGGGTC
TCATTTTAACTTAGTCACTTCTGTAAAGACTTATCTCCAT
AGACAGTCACATGGATTAGGGATCCAACCTACTCCACTAC
GACCTAATTTAACCTTAACTACCTTTTTAAATTTTCTATT
TCCAAATATGGTTACATTCTGAGGTGTTGGATGTCAGGAC
TTCACCATATGAATTATTGGGGGACAAAAATTCAGCCCAT
AACACTATTCAGTGGGGGAAAGAACACTCTTTTCAACAAA
TAGTTTTGGGAAACTGGATATCCACAGGCAAAAGAATGAA
GTTGGACCCTTATCTTATGCCAGATACAAAAATTAACTCG
AAATGGATCAAAGACCTACATGTAGGAACTAAAAATAAAA
CGATAAAAGTCTTAGAAGAAAACATAGGGGGCCGGGCGCG
GTGGCTCACGCTTGTAATCCCAGCACTTTGGGAGGCCGAG
GCGGGCGGATCACGAGGTCAGGAGATCAAGACCACTGTGA
AACCGTCTCTACTAAAAATACACAAAAATTAGCCGGGCGT
GGTGGCGGGCGCCTGTAGTCCCAGCTACTCAGAGAGGCTG
AGGCAGGAGAATGGCGTGAACCCGGGAGGCGGAGTTTGCA
GTGAGCCGAGATCGCGCCACTGCACTCCAGCCTGGGTGAC
AGAGCGAGACTCCGTCTCAAAAAAAAAAAAAAAAAAAAGA
AAAACATAGGGAAAAACCTTTGTGACATTGGATTTGGTGA
CGATTTCTTATGACACCAAAAGCACAGGCAACCAAAAAAA
ATATATAACTTGGACTTCATCAAAATTTAACTTACACATC
AAAAGGCACTGCTATGGTTTGAATGTGTCTCCTCCAAAAT
TCAGGTGTTGCCAATGAGATAGTATTAAGACATGGGACCT
AAGAGGTGAGTACATCATTCGAGTTCCTCCCTCAGGAATG
GGCTTTAGGCCTTTATAAAAGAGGCTTCAGGGCCGGGCGT
GGTGGCTCACGCCTGTAATCCCAGCACTTTGGGAGGCCGA
GGCGGGTGGATCACCTGATGTCAGGAGTTCGAGACCAGCC
TGGCCAACATGGTGAAACCCTGTCTCTACTAAAAATACAA
AAATTAGCCGGGCATGATAGTGGGCACCTGTAATCCCAGC
TGCTCAGGAGGCTGAGGCAGGAGAATCGCTTGAGCCCAGG
AGGCAGAGGTTGCAGTGAGATGAGATTATGCCACTGCACT
CCAGCCTGGGTGACAGAGCGAGATAACTTCTTAAAAAAAA
AAAAAAAAAAGAGGCTTCACACAGCATTGGGCTCTGTCAC
CCTTCTGCCTTGAGCCAAGTTCTTCTGATGCACTCCATTC
TTCCCTTAACCTACCCTTAGGACCACATGAGAAGTTCTGC
ATGACCTGAGAAAGAAAAAAATTCAAGTCTGCATAAGGAT
GGTTCCTCATGGTATGTGGCATGAGCTGGAAGTGGACTGG
CTTCCAAAACATCACAGCTTTTTGCGCAGGGTGAGTTAGA
AAAGACAGGAGTTACTGAAACACAGCATTATTCCTCCCCT
CTGGAGGATAAGCAACACGGCACCCACCTGGAAAAAGAGA
GCTGCCCTCACCAGACACCAAACCTGACAGTGCCTTCATT
TAGGACTTAGCAGCCTACAGAACTGTAAGAAAATAAATTT
CTGTTTTTTATAAATTATCCAGTCTCAGACATTTTGCTAT
AGCAGCACAAACAGACAAAGAGGCAATATCAAGAGAATAA
AAAGACAACCTAAAGAATGGGAGAACATATTTGCAAATCA
TATAGCTGGTAAGGGATTAATGTCCAAATTATAGAAAGAA
ACAAAAAAAAAAAAAAAAATGGGCAAAGGGCCAGGTGTGG
TGGCTCATGACTCTAATCTCAGCCCTCTGGGAGGCCAAGG
CAGGAGGATCACGTGAGCCCAGTAGTTGGAGATGGCAAAA
CCCCGTCTCTACGAAAAACACAAAAAAAATAAGCCAGTCA
TGGTGATGCGTGTTTGAAGTCCCAGCTACCTGAGAGGCTG
AGCCGGGAGGATCACCTGAGCCCAGGGAGATCAAGGCTGC
AGTGAGCTGTGATCATGCCACTGCAATCCAGCCTGGGCGA
TAGAGTGAGACCTCATCTGAAAAAAAAGTGGGCAAAGGAC
AGCCTTTCTCTAAAGAAGATATACAAATGTCCAATAAGCA
TATGAAAAGATACTCAACATCACTGGTCACTAACAAGCTG
CAGATCAAAACCACAATGAGATAATCACTTCACCCACACA
TTAAGATGGCCATCAGCTGTGACTCCACGGATATCCACAG
AAGCATTTGATAGGGAGCAAATGATTCTGCAAACACAAAA
CACACATGTCAAAATCTGGATTCGCAAACCAAACCAACAG
GAGTTATGTGAATCTGCATTCTTAAAATACATACAATGCA
GATTTTCTTGAAACGGTTATCTCTTTTGCCACATTTAAAA
CAGATTTCTGGCCAGGTGTGCAGGTTCACACATGTAAGCC
CAGCACTTCGGGAGGCTGAAGGGGGCAGATCACTTGAGGC
CAGGAGTTTGAGACCAGCCCAAGTGACGTGGTGAAACCTG
TCTGTACTAAAAATACAAAACGTTAGCTGGGTGTGGTGGC
GTGTGCCTGTAGTCCCAGCTACTTAGGAGGCTGAGGCATG
AGAATAGCTTGAACCCGGGAGGCAGAGGTTGCAGAGAGCC
AAGATGGCACCACTGCACTCCAGGCCTGGTTGACAGAGCA
AGACCCTGTCTCAAAAACAGAAAAAATAAATAAAAGAAAG
GAAAGGAAATAAAATGAAACAGGTTTCCATTCACCGGACT
CCTCTGCAAATGACCTCCCTAAAGAATGGCACAAGGAGAA
TGGGAAGCACTACTGTAACAGCACAAGAAATCAGAAGTTG
ATTAATTTAACTGGCTTATCTGACATGGCTCCACCCCCAC
ACCCAACCTAGTTCCTCCAATGCATATGGACATCAAGCTG
CCCATCTTCAGTTGCGATTCTGGATGTCCACGGACCACAA
TTTCGTCAATATGAAATTCTACTAGCACGCAAGTTCTCAA
GAGGGTAAATAATCATAGCGATTATCTACTGAGCTTCCAC
TAAGTGTGGGCTCTGTGCTAGGTACGCCCTCCACATCACC
ATACTCTTAGTCGCCTAAGATGTAAGTGTGAATGTCCTCC
TTCTGCAGGTCAGTAACTTGCTCAAAGTAGCGTAACTCAT
AAACGCCAGGGTGAGCACTTAAACCAGTTCTCTGGTTCCA
AAGTCCCTGTTCTCACTCGCTGCATTCAGCAGGCTCTCAT
TTTTCCAGGAAGGCAAAAATCAAGCTGGAAGATCCCTACT
CCTGGGATCAAAGCATTTGCTCAAAGCTCCAAGAGTCCAG
GAAGTGATATATTGACATCAAGGTCAGGCTTTGAGAAATA
GCCCCTTCTTTTACCCTGCAGAGCATCCGAGGGATGTGGA
AAACCTTGCGGCTAGAGCTTGTCAACCCACAGAATGCAGT
GAGTTACGAGGGCAATCACCATCATTACACAACAAATCAG
AACTTCACAAAGCCAGCCCTGCTCCTCGGGATTGCTTCAA
CCCCAGGCATTAGTGACCCAGCAAAGGACTGGTGCCTGCT
TAAGGGGAAGTCCAAATGTTAGAAATATTTGCTTTGGGCA
AGAGAGAGGCTTCACAGTCTAATCAAAAGATGAAGAAATT
GTTTCCAGAAACTCAGACTTTCCTCCAGGGCATCTCCTTC
TGTCCTGCAAGAGCTGATTGGCTCCCACCCCAGGACCTTT
GCCCCTGCTATTCTCTCTGCCTAGACGGCTCTTATCCCAG
AAATCTGAGGAGCATGCCTCCCCACTTTAGCTCTCTACTC
AAATGTCTGTTTCTTGTTCACTGAGGCTTTCCAGGATATT
ATATCTAAAATGATAACAACCCATCCCCATCCACACACAC
TCACTTATTCTCTTTCCCTGCTTTATTTTTTTCTCCTTAG
AATTTATCACTATCAAATCTAATCTACATTTTACTTCTTT
ATCTTATTATCTCTATACCCTACTAGAATGTACATTTCAC
AAAGGCAGGGATTTGTGTCTGTGTTCACTCCTTTTTTCCC
AGCACTTAGAACAGTGCCTGTTGCCTAATAGGGGTTCAAT
AAATATTTGGTGAATGCATAAATCAATCTGTGCTTCAGAG
GAGAGCAGTGACATCCTGGGAAATCCCCTCAAGGTTTAAT
TGTGGCATGAAGGGAAACATCAAGAGATTTTGAAGCCTGA
GTTTGCATCTAGGCCTAGCCAGGTGAACAATACTTAATCT
CACTAGGTCTCATTTTGTGGTTGGTTAGGAGAAAATAATA
TTTACCTTCTGGGATTATAGTGGAGGGACCATTAATAATA
TTTCTAGGGAAAGGAAATGGGGAAAATACTTGTGACATTT
CCATGGAAGCAATAAGAGAATTTTGTTATCATGTGTGGGT
CAAAATTTATTGAGCATTTATTTAATACTGGGTCCCATGC
CAAGACCGTACATGCATTTCTTCAATCCTTATGACAATCC
TGTGTAGCATGTACATGATATCTTTAGGGATATTTATCAA
AGTGATTTGCCCAGGGTGATAAAGTTAGAAAAAGGACAGG
ACTCCTAACCCTAATCTGTCTCTAAAATCCATGCCCTAAC
CACCGCACCAGATGTAGAGTTAACTTGTGTGCATAAAATG
CTGGACCCTGGTGGGAAAGTGGTACCCTACCAATGTCCCT
TTACTTTCCCTCCCAGCCTTCAGCCAAGTGGCTTCTGACC
AATAATACCAAGGTGCTGCCCCTGCCACTGAAAAAGACAA
GGGGCTACCAGGAGTCCTATGGATGACCACCTCCTTTGCC
CCTCCCTGCCTCGTGACTTGCTATAGCCTTCAGCATTAAG
GTATACTTTCATCACCCCACCCCTACCCCAGGATCTTATT
TGGTACCAGTACTGGATATCTTGTCACTTTTCTGGGATTT
CGTTTGTTTGTTTGTTTTTGCTGTTGTTGTTGTTTTGAGA
CAGGGTCTCACTCTGTCACCCAGGCTGGAGTGCAGTGGCA
CAATCGTGTCTTACTGCAACCTCCACCTTCTGGGTTCAAG
TGATCCTCCTCCCTCAGCCTTCTGAGTAGCTGGGACTACA
GGTGTGCACCACCACACCCAGCTAATTTTTGTACTTTTTT
TTTTTGTAGAGATGGGGTCCCACTATGTTGCCTAGGCTGG
TCTCTCAAACTCCTGGGCTCAAGTGATCTTCCCACCTCAG
CCTCAAAAAGTGCTGGGATTACAGGCGTGAGCCACTGTGC
CCAGCCCCCTGTCATTTTTGCATAGAGTAAGTGATTTATA
AGGGAACAATATTTTTACTTTAGAGCAATCTATCATTAAA
ATTGTTCTGTATGTTCTTTCTAAATATAAACTTTTCAAGT
TTTTGATAATAACAAGTGTCAAAAGTTATTCAACTGACTT
TCATTTATTTGAACAAAAAGTATATGTAGACTCATACACA
CACATTTAATGTGTGTGTATATGTATGTATATGTGTATAT
ATATATATATATATATATATAATTTTAAAATGTAGGTTGG
TCATGTGTCCCAGCATCACAAATAGACAAAAAGGCTGAGT
GTGGTGGCTCACGCCTGTAAACCCGGCACTTTGGGAGGCC
GAGGTGGGTGGATCACCTGAGGTCAGGAGTTCTAGACCAG
CCTGGCCAACATGGTGAAACCTTGTCTCTACTAAAAATAC
AAAAATTAGCCAGGCAAGGTGGTGGGCACCTGTAATCCCA
GCTACTTGGGAGGCTGAGGCAGGAGAATCACTTGAATCCG
GGAGGTGGAGATTGCAGTGAGCTGAGATTATGCCACTGCA
CTCTAGCCTGGGCAACAGAGCAAGACTCTGTCTCAAAAAA
AAAAGACAAAAAGTGCTTTTAAGACCTAATTTATACACAC
AATAAAATTAGCTATTTTAAAAAAATACATACAAAATGCT
AGTACTTTGCTTTCTTTTTTCTATCTTTCTTTCTTTTTTT
TTTTTTTTTTGAGACAGAGTCTCACTCTGTTGCCCAGGCT
GGAGTGCAGTGGCATGGTCTCGGCTCACTGCAACCTCTGC
CTCCTGGGTTCAAGTGATTCTTCTGCTTCAGCCTCCTGAG
TAGCTGGGACTACAGGCGTCCACCACCACGCCTGGCTAAT
TTTTGTATTTTTAGTAGAGATGAAATTTCACCATATTGGC
CAGGATGGTCTCAATCTCCTGACCTCATGATCCACCCATC
TCGGCCTCCCAAAGTGCTGGGATTACAGGCATGAGCCACT
GCACCCGGCCATATTTTCTTTCAATGATGAGGCAAAAGAG
AAGGTTTCACATTGCCCTGTGCAAGCCCTTCTCCACAAAT
CCCACACAAGGCAAGAGCAGTCTATGCCAGTGAATGAAAA
GCCACATTGGATAGAATGAGCACCATCTTTTCTGTTTTGT
GCATTGAATGTTAAATGAGTGTAGACATTTTCATGTCCTA
CAAAATAAGAGTTATCAAATGAATGTCACACGGTGATCAA
ATAGTTGTTCCTTATGGGACTTGTCCCAAAGTTATAATGA
AGAGAGGGAAAACACAATTTAAGACTTGAAGATGGCTGGG
TGTGGTGGCTCACACTTGTCATCCCAACACTTTGGGAGGC
TGAGGTGGGCAGATCACTTGAGGTCAGGAGTTCGAGACCA
GCCTGGCCAACATGGCGAAACCCCATCTCTACAAGAAAAT
ACAAATACTAGCCAGGTGTGGTGGTGCACACCTGTAATCC
CAGCTACTTGGGAGGCTGAGACATGAGAATTGCTTGAACC
CAGGAGGCAGAGGTTGCAGTGAGCTGAGATTGTGCCACTG
CACCCAAACCTAGGTGACAGAGGGAGGCCTTGTCTCAAAA
AAAAAAAAAAAAAAGACTCTAAGACAATCAAAGCCCCCAG
AGCAGCTAGCAGTGTTCAGGAATGCCTGAGCTGCTGACTT
GGAATTGTTCACTTTTTTTACCCACTCCACAGCATGCTCA
CTCCCTGCACACTCAAGACGTTCTCAGGCAGCTCAGTTTT
CAAGAAAAACATTGGTGAAAATTATCCATTGATTACAATA
ACAACAAAATCAGTGGAAGTGGATGTCTTCCATTGGGTGC
CACACACACCTAAACACTATGGCAACATCTAACCACCCAT
TCCTTCTACTGCCCACACACAGTCCTTGGGAACTGCCTCC
CTGGAATTACAGGTAGATGGGGCCAGGCCTGCAGGGTCAG
CGCAGTGGAAAACCACATCTCTTCCCAGACAGCCCTTCCT
TTCTAGGTAAACCCTCCTCTTTCATCCTGGTCCATCCCTT
GGGCCACTCTGCTGGGGTGAGAGTGGGGGACAACAGATCC
CTGGAGGAGAAAAGAGCTGGCAGGGAGGGTGAGCCGCAGG
TCATTTCATCAGGAGTCTCTCTGAGGGAGGGACATATAGA
CATCTCTGCTTGGAAGCTCTCCTGGAGTTTCCACTTGGCC
AAAAACTCTAGGAAGGCAGAGGCTATGTCTATTACATATA
TTATATACCCAGTGCTTAGCATAAGGTGCTCAGTAAATAT
TTTAAGAAGGAAGGAAGAGGCTGGGCACAGTGGATCATGC
CTGTAATCCCAGCACTCTGGAAGGTCAAGGTGGGAGGAGC
ACTTGAGCCCGGGAGTTCAAGACCAGCCTGGGAAATATAG
CAAGAGTCCTGTCTCAAAAAAATATTTTAAATTAAAATTT
AAAAAACAAAAGAAGAAAGGAAGGGAGGGAGGAAGTAGAA
GAGAGAGAGAGGGAAGCAGAAAGATGAGGAGAAGAAAGAG
AACTTACAAGGAGGTGGTATAGACCACAAGTTGGACATGT
GGTAGAATGTCCCAAATAGGAGAGAGGTTCCCATCCTTGT
TCCAAAGGGACAGGAAATGGAGGATGTGTTTGTGACATTT
CAATGGAAGCAATAGGAGAATTTTTCAACTCAGGGTTGGC
TATAGGAAAAGCAGTATAGATAGCATATGTATGATATGAT
TGGAGGAAGCCCCTGCCCTCCCATGTTTTGTCCCTTGGTG
TGCCCTGTCATCACTTCTCTGGCACTACCAATGAGTGTGT
ATAGACCCTGGCTGCAGAGACCTCAGGCCGTATCTATGAT
TCCTGGGAGCCACCATCTTGGTCTCGCCCACTTTCACTCA
TTTGTTGGATGTGACTGAGTGACGGATGGAGTGGAGAGTC
TGTCAGGGTGAATCCTGGGCAGGGGAGGGAAATATGAGTT
CCACCCCTCATTTTACAGATGGGTAAACTGGCCCAGAGAG
GAAAACCAGCTTGCCCATTGTTACAGTTAGGGAAAGAGCA
AGGACCAGGACCCAAGCATCTGAGCACCTTGTCCAGGATT
CTTTCTACTGTGCCACACCACTGCCCCTTAAAAGGACTTC
TCATAAAATCTCCCATTTCAGCCGGAAGGGTCTCAAGAGG
TTATCAGGTCCAAGGTCGGCCCTTAGCAGAAATCACCACC
AAGGATTCCAGCAACAAGAGGGCAGGCAGCATGTGCCCAA
ACACTGTTGGTGATGGGAACACCTAACCACCCATTCCTTC
CACAGCCCCACAAATTGTTGCAGTTGTTCTTCTTGTTTTG
AGCTGTAACACTTTCTCTAAAGGAAACAAGCTACTGCTTT
TCCTCCCCAAGTTCTTTCCTCATAAAAGTACAAATCCTAT
AATAGATCACTAGGTAAACACGTGCTTGCCCTCAAGACAC
CCCTATCTTCTGCAGGTAGTGTTCGTAACTAGAGTTACCT
GGGAATAAAAGAAGACTATTTTTTAAAAGAGAGAGAAGTG
TGGTACCATTGAAGGGAAATGGATTAATCAAGGTCTTAAT
TAAGGATCACTAATTGGGCTTAGGAAGAGAGAGAGGAGAA
GAAGGAGAAAAGAGAAGAGAGGAAATAAGGGGGAAAGAAA
GAAATAGGAAGGGAATAAAATACATGGCTAATACATATTG
AGCACTTAATAAGGAGCAGGCACTGTTCAAAGTGCTTTAC
TTATATTGGTTCATTTAATCTTTAGGATAACCCTCTAAGA
GAATTACTATTATTATCCTCATTTTTCAAATAAGGAAATA
AGGCAGAAAGTTTAAGTACCTTACCCAAGGTCATAGTCAG
TGAGCCTGGAATTTGAACCCAGGCAGTCTGACTCCAGGAC
TACACACTTCGCTGTGTTGCTGAATGTGCCCCCATTGATT
GGGGCCTGTGCCAGGTACTCTACAGAGTTAATGCCAGAGC
TCAGAGCACAGACCATATGAAGACAGAACTGGGTTCAAAT
CCTGGTTCTCCACTTACCTGTTGTACGGAAGTCACTCAAT
TATCTTATCCTCGGCAGGGTGCGGTGGCTCGTGCCTGTGA
TCCCAGCACTTTGGGAGGCCGAGGCGTGTGGATCATGAGG
TCAGGAGATCAAGACCATCCTGGGTAACATAGTGAAACCC
TGACTCTACTAAAAATACCAAAAATTAGCCAGGGCGTGGG
CAGGCACCTGTAGTCCCAGCTACTCGGGAGGCTGAGACAG
GAGAATGGCGTGAACCCGGGAGGCGGAGGTTGCAGTGAGC
TGAAATCGCGCCACTGCACTCCAGCCTGGGCAACAGAGCA
AGACTCCATCTCAAAAAAAAAAAATTGTCTTATCCTCGAT
TTCCTTACCTATAAATTGGAGTTAATAATATCATTTAAAA
GAAAAAAAATCGGCTGGGAGTGGTGGCTCACACCTATAAT
CCTATAGGGATTATAGGAGGCTGAGGCGGGTGGATCACCT
GAGGTCAGGAGTTTGAGAACAGCCTGGCCAATATGGCAAA
ACCTCGCCTCTACTAAAAAAAGAAAAATACAAAAATTAGC
CAGGCATGGTGGCAGGGGCCTATAATCCCAGCTACTCAGG
AGGCTGAGGCAGGAGAATTGCTTGAACCCGGTGGCCTGAG
GTTGCAGTGAGCCAAGATCGTGCCACTGCACTCCAGCCTG
GGCGAAGGAGCGAAACTCTGTCTCAAAAAATAAAATAAAA
TAAAAAGTAAAAAAATAACAGAGGCCAGGCACGGTGGCTC
ACACCTGTAATCCCAGCACTTTGGGAGGCCGAGGCGGGTG
GATCACCTTAGGTCAGGAAGCCAAGACCAGCCTGACCAAT
ATGGAGAAACCCTGTCTCTACTAAAAATACAAAATTAGCT
GGGCGTGGTGATGCACATCTGTAATCCCAGCTACTTGGGA
GGCTGAGGCAGGAGAATCTCTTGAACCCGGGAGGTGGAGG
TTGCGGTGAGCCGAGATTGTGCCACTGCACTCCAGCCTGG
GCGACAAGAGTGAAACTCCATCTCAAAACAAAAAACAAAA
AAACAAAAACAAAGAGAAAAAATAATAATAATAGTATTTA
ATTCACAGAGGGATTGTGAGGATTACATGGGCTAAAACAT
TTAGCACAGTTCTGGGACACATTATGTGGTAGATAAATTT
TAGTTTTTGTCTCATGTAATCCTCACAAGCAGATTGGAAG
ATTTTTTTTGGTTTCATGTAATCCTTGCAATGCATTCTAT
AAAGGATGCGTTTTCCCTGTTTCACAGACTTGAAAACTGA
GAGTCCAAGGGGTAACCAACCTGCCAAGGTCTTATGCCTA
ATAGGCATGGGGGTTGGAAGAACAGAATAAAGGACAAAGG
AGGAAAGGAGGAGGGGGCAGACTTGAAATGGGACAAAAAA
GAAAATCTAAGAAGAGCCTGCTATGGCGAATGCCACTTCC
CAGAGATCTCAGGAAGCCTCAGGGGGTTTCAGGATGACTG
TCTCTAATACAGAGGATGAGGGAGTTCTCACGGGAGCTAT
GAGTTCAGACTGGGGCTCATTGAGGAAGCTTGGGCTCCCA
CCAAATCCCTTAAGGATTTGCCCCTTAAGCTTGGTATCTC
ACCACACGACCACACGTATAAAGAAAATTGCTTGTTGTAT
TTCACTATTTAACCTTAACCTCTCCTTCCTACCTTAAAAC
CACAAATCAATGTTTCATGAACTTACTTATGCAACATAAA
TTGTTGCATAAGCATTAAACAAAATGTTATACCACCAGAG
CAGTGGCTCCTGCCTGTAATGCCAGCACTTTGGGAGGCTG
AGGCAGGAGGACCATTTGAGATCAGGAGTTCAAGACCAGC
CTAGGCAACATGGCGAAACCCCATCTCTACCAAAAAAGTA
TAAAAATTAGCAGTGCATGGTGATGCATGCCTGTGGTTCC
AGCTAGTCAGGAGACTCGAGGTGGGAGAATCACTTGAACC
CGGGAGGTGAGGCTGCAGTGAGAGGAGATCGCGCCAGTGC
ACTCCTGCCTGGCTACAGAGTGAGACCCTATCTCAAACAA
CAACAACAACAACAACAACAGCAACAAACTGTTATACAAC
CAATTACAATTGAACTCCAAAGAGAGAAGTCGTCGTAATA
ATAATATAAAAATTTAGTGTTTAAGCTAGAATATATGTAC
ATCAGTTTCTTATTGCTGTTGTAACAAATTGCCACAACTT
TAGTGGCTTAAAACAGGACAAATTTGGCCGGGCACGGTGG
CTCAAGCCTGTAATCCCAGCACTTTGGGAGGCCGAGGCGG
GTGGATCATGAGGTCAGGAGATCGAGACCATCCTGGCTAA
CACGGTGAAACCCCGTCTCTACTAAAAAAAATACAAAAAA
AATTAGCCGGGCGTGTTGGCGGGCGCCTGTGGTCCCAGCT
ACTCGGGAGGCTGAGGCAGGAGAATGGCGTGAACCCAGGA
GGTGGAGGTTGCGGTGAGCCGAGATCGCGCCACCGCACTC
CAGCCTGGGGGACAGAGAAAGACTCCGTCTCAAAAAAAAA
AAAAAAAACAGGACAAATTTATTATTTTAAAGTGCTGGAG
ATCCTAAGTCCAAAATGAGTCTATGGAATAAGCACAGGCA
TCAGCAGAGCTGTGTTCCTCGGGAGGCTCTAACTGGGACA
AAAAGAGAAAACGTAAAGAGAAGAAAGAAGAGCCCAGGCC
AGTCTCGAACTTCAGGGCTCCAGCGATCCACCTGCCTTTG
CTTCCCAAAGTGCTAGGATTATGGGCATGAGCCACCGTGT
CTGGCCCTAAGTTTTGATGCAAATATTTAAATTTGTATTT
TAATAAAAGGCCCTGGTTTTGAACCTCTTTTATAAAGCCA
GAAACCCATTTTTACTTTATATTTCAATAGAGCTAACCCA
GGGTTTCCATGGCCAATTCGGAAGGCCATATCTGCACTGT
TTTCTCAGGCAGAACGATTTTCCTAACAGATCAGAGGAGC
TCCTGGCTACCTTGTGCTATAGTGATCATTGTATCAAAGG
TTATGAACCTCAGAAGTCAAAACTTCAGATTTTCAATTTG
ACTATCAAGGCATGGAATCACAGTTCCTGGACTTAAAGAT
GGAACTGATGTTCATACAAAACACAAATATCTATGTAAAA
GGAGGGGACTAGATGTAGTGTCTGGTTCCTGTGGGAGAGA
CTGAAAGAGGACCCGCTGGGTTAGCCATCTATGGTTTCTG
GCAGGGCAATACTGCCTCTCTAGGACACATTTGAAACAGT
TGGGGTGTCTTGATAATGGGGAGGGAAAAACAATAGCTCC
AGGCATTCATGTGGAAGTAAGCCAGAGTTGTTAAACTCAA
TGCATGGGACATTTCTGCGCTGATGAATGGTCTCACCCAA
ATGCTAATAGCACCCGTGTTGAAAATCGGATGGTCTTCTC
CCTTTGTCTCCTCATCCACATTTACCTCAATCACCTCTGC
CCCCCAAAGACTCACTGTTTTCAGTGTAACCCTAAAGATA
TTTAAGCCAGCCAGACAATATTAGGTGAAAACAATACTAG
TTTGTAAAGAATGGTACTTGTCCACAAGGCTGTATTAAAA
CCAAGAGAGGATTTAGTCCTTAAAAAAATTGTAATTTCTC
TCCCTTATGTAATTAAAAATAAATGATACTAAACCATAAC
TTAAGAAGGTCTAATTTAGGTAAGAAATTTCTGATTTCTG
ACTATTTTGTTGTTGTTTTTAAATAAATATTAAATGCTCT
CTGAAAATTATTTTATTTATGTACTTATTTATTAATTAGA
CAAAGTCTTGCTCTGTCACCCAAACTGGAGTGCGGTGGCA
CACTCTCAGCTCACTGCAACCTCTATCTCCCGGTTCAAGG
GATCCTCTCACCTCAGCCTCCTGAGTAGCTGGGATTACAG
GTGCCTACCACCATGCCCGGCTCACTTTTGTATAAAAATT
ACTTTTCTTATTTCTTTTGATGCCCCTCCTTTGCTAGTAC
TCAGTGCCTATGCTTTGTCTATTGCTGCTCATTGGATGAA
AATTAGAAAGAACTCTTCATTCTGTTTTTTTTGTTGTTGT
TGTTGTTGTTTTTTTTTTTTTTGAGACGGAGTCTTGCTCT
GTCACCCAGGCTGGAGTGCAGTGGCGCGATCTTGGCTCAC
TGCAAACTCTGCCTCCCGGGTTCACGCCATTCTCCTGCCT
CAGCCTCTCCGAGTAGCTGGAACAGGCGCCCTCCACCACG
CCCGGCTGATTTTTTGTATTTTAGTAGAGACGGGGTTTCA
CCGTGGTCTCGATCTCCTGACCTCGTGATCCGCCCGCCTC
GGCCTCCCAAAGTGCTGGGATTACAAGCGTGAGCCACCTC
GCCCGGCCAAGAACTCTTCATTCTGAATCTACTGAAGTGG
GTTGTTGAAAAGTCCGAAGTGGTGGGAATGCAAGTGACTT
GCAGAGGCCTAGATCTTTTGCTGAGTTCCAGTTCTGGCTC
CATCACTGACTACATGACTTGGGATAAGGTGCTTTAATAT
CTGTTTGTCTGTAAAATAAAGGGAATAAAGGAGTACACCT
AATGGTTTGTAAGGATACATGAAAGCATATGTGCCTGATA
TGTAGTAAGTGCTCAGTAATAAGTGATCAGAAGTGCCCAG
TATATTTGCGAAACCACATCTCCACAAAAAAGAAAAAAAA
TACTAAATTAGCCAGGCATGGTGGTGGGTGCCTGTAGTCC
TAGCTACTCAGGAGACTGAGGTGGGAGGATCCCTTGAACC
CAGCAGGCAGAGGTTGCAGTGAGCCAAGATCCCGCCACTG
CACTCCACCCTGGGCGACAGAGTCAGACCCTCTCTCAAAA
AAATAAAAATAAAAATAAAGTTGGTGCTCAGTGTATCTTA
TCTATTAATAGTGTAACTACTATATATCTTTTTCCATTCC
TGCCATTCCTCAATATTCCAAACAACTTTGAATACCTACA
ATGTGCTGGTCCCTGTGCTATATCCCTAGGAAATAAATAT
GGAAAAGACATAGTCTTGACCGAATACAGTTTATAATCTA
GAAGTGAAACTGGTTTTAAAATAAGAACGGCCGGGCGCGG
TGGCTCAAGCCTGTAATCCCAGCACTTTGGGAGGCCGAGG
CGGGCGGATCACGAGGTCAGGAGATCGAGACCATCCTGGC
TAACACGGTGAAACCCCGTCTCTACTAAAAATACAAAAAA
TTAGCAGGGCGTGTTGGCGGGCGCCTGTAGTCCCAGCTAC
TCGGGAGGCTGAGGCAGGAGAATGGCGTGAACCCGGGAGG
CGGAGCTTGCAGTGAGCCGAGATCGCGCCACTGCACTCCA
GCCTGGGGGACAGAGCAAGACTCCGTCTCAAAAAAAAAAA
ATAAATAAAATAAAATAAAATAAAATAAAATAAGAACGAA
GTGCCACAAATTACTTGTTTTAAAAGAAAGAAGGCTGAGC
TGAGTGTGGTGGCTCACGCCTGAAATCCTAGCACTTTGGG
AGGCTGTAGGGGGTGGATCATCTGAGCTCAGGAGTTCAAG
ACCAGCCTGGGCAACATGGTGAAACCCTGTCTCTACTAAA
AATACAAAATTTAGCTGGGCATAGTGCCGCGAACCTGTAG
TCCAGTTACTTGGGAGGCTGAGGCAGGAGAATCCCTTGAA
CCCAGGAGGCGGAGGTTGCAGTGAGCTGAGATGGCGCCAC
TGCAGTCCAGCAGGTCGACAGAGCGAAACTCAACAACAAA
AAAGGCTGAATATAGTAGTGGGGAGGAAAATGATGGTCCA
TTCTGAAGGCTCAGAAATGTCTACGAAATTTATTTAAAAG
CAATGTTACTTGACTTTCTTTTTTTTATTATTTTTATCCA
ATTCAAGGAACAGCTTTCATCTAAATGTGCAATGCATAGT
ACATGAAATTTCAGGGAATATTGTCATATAATCTTTTGAA
AGACCATATTGCCTGGGAAGATAATTCTTTTCTGAACCCT
GAACAATAGACACATCGAGATAAGAAAAAAGTTTGGCTAA
CGGCAATCATAAGATAGCACTGATTGTACTATGCATTCTG
ATTTCAGAAATGTTAAAATATAAGAAGAATGTGTGTGTGG
AATCAGTTGAAATGTAGTATATGTACATGTGGACATGTGT
ATTTGACTTTTAGCATTGAATTATCTGGTAAACTGATTTG
TCTTCCTGTCTCACTTTGCCTACATGTCATTTCAAATATT
TAGAGTACCTTTCCCACTTTCTTTTTTTTTTTTTCTTTTT
TTTGAGACGGAGTCTTGCTCTGTCGCCCAGGCTGGAGTGC
AGTGGCGCAGTCTCGGCTCACTGCAAGCTCCGCCTCCCGG
GTTCACGCCATTCTCCTGCCTCAGCCTCTCCGAGACAGGC
GCCCGCCACCGCGCCCGGCTTATTTTTTTGCTGGGACTAC
AGGCCCCGCCACCGCGCCCGGCTTATTTTTTTTTTTATAC
ATTTAGTAGAGACAGGGTTTCACCATGGTCTCGATCTCCT
GACCTCGTGATCCGCCCGCCTCGGCCTCCCAAAGTGCTGG
GATTACAAGCGTGAGCCACCGCGCCCGGCCCACCTTTCCC
ACTTTCTTATCTACTCAAAAATTATTGATAGTGAAATTGG
TAGTGTCCTCCTTTCCTATGAAACCATATTTAAACTGGTT
GTCATGGCACTTTTAACCTTTATAATCTCTTTATACCTCT
CAACCCCTTAACTTTTTAACCTTTTTTTTTTTTTGAGACT
GGTTTGGGCTCTGTCACCTAGGCTGGAGTGCAGTGGCGCG
ATCTCGGCTCACTGCAAACTCCATCTCCCCAGTTCTAGTG
CTCCTCCCACCTCGGCCTCCCAAAGTGCTGGGATTACAGG
CGTAAGCCACCACGCCCAGCCCTGGCTAATTTTTGTATTA
TTATTATTGGTTTTTTTTTGGTAGAGACCTGGTTTTGCCG
TGTTGCCCAGGCTGGTCTCGAGCTCCTGAGCTCAAGTGGA
TCTGATCCACCTCAGCCTCCCAAAGTGTTGGGATTACAGG
CATGAGCCACCCTGCCCAGACCCCCAACTCTTTATACCAC
TATTCCTGCTCCCTTGCCTCTCAAACCCTACTCCTTTCCA
CTTTAACCTACATAATTCTTTCCAAATTTTTTTTACCTCT
TCTTTGGAATATCTACTGTATATAGATCAATTCCTTTATC
TACTGCCATTTATTGTCAGTTGATTTTTTCAACTGTTGTC
TCACAGTCCAAAATACAAGTTCTTTAATAAATTTTTTTTT
TTTTTGAGACGGAGTCTCGCTCTGTCCCCCAGGCTGGAGT
GCAGTGACGCGATCTCGGCTCACTGCAAGCCCCGCCCCGC
CGGGTTCACGCCATTCTCCTGCCTCAGCCTCCCGAGTAGC
TGGGACTACAAGCGCCCGCCACCACGCCCAGCTAATTTTT
TGTATTTTTAGTAGAGACGGGGTTTCACCGTGTTAGCCAG
GATGGTCTCGATCTCCTGACCTCGTGATCCACCCGCCTCG
GCCTCCCAAAGTGCTGGGATTACAGGCGTGAGCCACCGCG
CCTGGCCTAATACATTTTTTTATGAGACTACATTTGTGAT
AGTCCTGAGGCTCATAGAACCACGATAATATACTATTGCG
TTAAGAATTTTAGATGATTTACAGGTGTAAAATATTTAAT
AAACCTTATTAGTAACTATGCTTATAAATAAAAAAAAATA
GCAAGTGCCAAAAGCAGGTTAACCACAACTATATAATCTA
TAAGCTTAATGCTTATAATAAAATTCAAAGCCACTGAGTA
TTTCATATTAGTGAGCCTTTGCAGTGTTACCCTTTCCATT
TTTAATTGCAATTTTTGCTTACATTTTCTTCCACACCCGT
CTTGTAACCTAGTCACTCTGTACACTTGCAACATTTGTGT
TAAACTGAAATTTCTCTTTCAATTACCTGAAATCCAACTC
TCTATGTTAAGCCTAGTATAGGAGGGGAGGCCATATGCAC
AAATGAAGTAGATGTTAAAATTAGTTTATTTTTCTACTTA
ACTTTTAATAAATGAGAAGAAACACAGTAGTCTGTCTCAT
ATAGAACATTTATAATACATAACAATCCATAAAGCCTCAT
GGTGAGGTAGGAACAGCTTTGGAAAATAACACACAGTCAT
TAAAACATACAAAAAGTTAGGTAAAACGTTGCAGCACTAG
AGATATTTTATCTGCATCTGTATTTAATGAGATGATAACT
GCATTTAACTGGGCCACATCTGGCCCAAAGGACAGGCAAC
AGCAGACACAAAACAACACAACATAGAAGTTTCATAATCA
CAAAATATACTGATACACTTCATTGTGCTGTTTCAAGGCA
GGACCATAACATGGCAATTTGTGTCTTTTTATATATATAT
ATATATAACCACATATTAATTATGTTACATTCCCTCCAGC
ATCTTTTTGCCAAAGACACTGGACCATAAAATTTTTGGTT
TAAAAGTTTAAATTGAATAACATACAAAAGGCTCCTGTGC
CAGTGAAAATGACTGTTAAATATTCCAGAGCTTGTTAGTA
AAACAAAATAGCATTACCACATAGTATCGGTAGAGCTACA
TCAAAATAGTGCTATTATAATCCCAATTTCAGAGACGTGA
AACACTGTATGACACAGTTTCAATTTTAAAAATGACAAAC
AAAAAACCCCTACACCTTCCCAAGAGTTTTAACACTGTTT
ATGACTTAACTGAAACTCAGTATTAAAATAAATATTTTAT
ATTGTAGAATTACTCTCCATATTTGTGTGAACATCTTAAG
ACAGCAGGTTAATGACATTTTTATCATTCAAATGATATCT
GCTTATACACGGTAAAAATCTTCAACTCAACACCAGTTAA
CATACGAAATACTTCACATTAGGTTCCATAGGTCTTTTCC
CTCAAAACTGTCAAAAATTCAAAATTAACTTAAGGATGTT
AATAAGACACAAACGGTTAACATAGCCTTCTACCTACTGT
GATTTTCCAAGGTGCATTCATTTGATGGACATTTTTCCTA
TTCAAGTTACATACCTTAGTTATTCAACATACTGTTCTCT
AAAATGTTAAAACACATACAGCAAAGTTTTTGAGGATTCT
GTTTTTTAGGTTTTAGTCCATAGTTTTACAATGCAGACAT
CCTTCAGAAAAAACTAAGCAATCATAAAAGCTAAAAGGTG
ACAATGGAGAATTAAATCTCTCATCACTAAGGCTGCATTT
GGCTTGGAAAAATTTCTTGGTTTTAATTCAGGCACATGCA
GCACCTCCTTTTCACTAAACTGAGACAACAGACAAGTTTC
TAAACACATATTCTACACTGATCTTGCTCAAATATAAAAG
AGCCAGCAGGAGAGATGCAACTCCTAAAACTGATGCAGTG
TTATAAAATCGTATATTTAAATATTGGGTTTAAGTCTCCT
AATAATTCAGAGTATTTCCCTCATTTTCTTTCAGAAAGGA
ATAAGCTATTTTGAGAAAGACACTTAAATCCTACAATATT
TAAATACAAAAGCATGTCTTTTTTTAAAGATAATGCTAAT
ATAGCTAAAATGGGTTAGAAAGTGCATTGTAAAGAAATAA
ATAATTCTCTGCTAAAACTCAAAAGGTGAGTCAGTGCCCA
TTGTTTTTGCTGACAGTCATTTGAAAAAAGAAAATCCTAT
GGTACCACCGTTATATATAAGCTACTTAAAAATCATGAAA
AGTGAAATAACTCAAACCTAAAGGCTGTTATCTTCAAAGC
ACTTTTGAAAAACAAACAAACATAGTCCTTGTCCCATGCT
TATATACCATTTTTTAAAATCCTCATTCAGCTGATGTCTT
GTACTTGGGTGTCATACCATCTTTAAGACACAGACCTCAA
GTAGAGCATTTGTAAAGCAAACCTCATTGAATGTAATATA
TTTTATCAATTATCTTTGTATCATTACTGAAATGTTTATG
TAACAAATTGATATCTGAATAAAATGTTCTGTAAAGTATT
AAATCAGGAATGTACATGATACAGTACAATTCACAGCTTT
CTCTTCTTGTTCGCCCAGATGAGATCCCTCAATTTCATGT
TTAAAAAAAACCACCCACACCTTTTCGCAAAATTCATGGT
AACTATCAGTTTAGGAATTGAATTACACAATATCAGATAA
GAATATTAAAAGATCAAGATGTATTGCAAACTGGCAGGTT
ATGGTTTTGGCCCATTATAGTAAATGTGAACTTACAAACT
GTGTTCCTAAAATTACCATATTTTCACTGGAAAAAATCAG
CTGTTCTTAAATAGGCCCATTGCCAGCAATAGGCTTATAC
TAGGAAAAACACACACCACAAAAGATCATCCCTTTAAAAA
GTAACTGTCAAATCCTAACACTTTTTCCTCTTACAACCCA
TTAAACAATGAACTATTTTAAATCCCAAAACGTAGCCATC
CCAAAAGTAGTCAGCTATAAAAGTAGTCAGAATACCTTGT
TTCTAGAAAAATAGAGCTATACATAACTGATGCTAATATT
CATCCTTTCAAGGACAAAAATCTAATTTCGTCACAAAGCA
TACCCTCTATCAAGAAAAATATAACTTAAACACCCTTAAA
TATTTGTGTTGGATTTGAAATCCATAGCAATAATGAAATA
GCCACAAACAATTTTCTGTGCAGATATTGTGGCATCTTGC
AAAATAAGCCACTATTGGAAGATCTGAGTATGTGAAGACA
GGATGACTTACAAACTCTTAATTTTGCTTTAATTATTAAT
TTTGCTTTCTAAGAATTTAATATCCAAACTGCATTAACCT
TCTGATTTTCTTTTCTCTCAAGTCAGTGGCTCTTAGAAAG
CACAAACATTGCTGGTTGTGCTCAAAAGGCTCCATTTAAA
TCCATTCATGATTGGTTATCATGAAATGACTTTGAAAAAT
TTTTTTCAAACACCCGGTTTAAAAGATTACATTAATAGTT
TGCATTTAGCATGTAATTATTAGGTGTCAACATCCTTAAA
AATACTTACATATTTTGTGAGTAAACTTGCAGCTCAATGT
TTTTATACCAATCTTTCAAAGAAAGTAATGCTGGTGAACA
TGCCCAAGTTTCAGATTAACTTTGGTAGAATAAAAAGTTG
AAATTCTCAAAATAATTTAGAAATGTAGTCTCAATATTAT
CATACAATAACCTAAATATTTAGTTTGGTAAACTTTCTTC
CTTGCTCTTACTACCGCATTTGCCCTATTGTGTGTAAACT
GTAGTTCAATTTGTTAACTATCTTACTGTTTAATAGTCAG
CAATACAGAATACAGGATAGTAACTGATCTTATTTCCTAC
TAATAGCCATGACTCACTCTTAAAATATGCTGCCATTATG
CTATGTAATGATCTCAAAGGGCAATATTACCTAAAATGTC
AAAGGAAACAAACTGTTGATGATTTTAAAGTTCTATCAAT
TATAATTCTAATAAAGTGTAACACTTGGGGAAAAGAAAAG
CAGAGAAATTCCAGTAACAATTTTATTTGTCCCCCTAATT
TTTATCATGGGAAAAATCCAGAAATCAAATGTCATTATGT
TATATAAGGTTTCACTTACTTTAAACAAAAATGTAACATA
GTGTTAAAACTGGCTTTCCAAAACAGTCACAGCATAGCTG
TACTCTGTACTAATAATCACAAAGTTGTAATATAGAACTC
TGTTATGCAGTCCCATTATGTTCTTACAAAAATAGAATTA
AACTGTGTGACCAGACAAGGACTTCAATTACGCTACTTGG
CAAACTTAGAATTTCAATGGAGTCCTTTTCCTCTTGCAGT
TTAAAGCAAAAGTCAAATATCACATCTTTTCCAAGACTCA
CAAAGATGATTCAGGTTGTTTGTTTGGCATGTTTTTAATC
TCTATCACAACAGCAGGGAGGTTTTCAGCTTTAGTCCTCC
CGGGCTTCTTCTCTAGATTGTTACTAAGTTCTAAACAAGA
AATGCTAACTGTTGGGGTCTTTTCTGCATCCTTTCCAGAA
GGGGCTTGTGGTAGCGTCCCACAACATTGCTTCAACGCAC
ACTGGGTTCTGCAGGCAAGTTCACACGGAACCACACTTGA
TTTAGAACCTACACTAGCAAATTCAGGCTGAATGGTAGTA
GCGTGAATTCCGTGATTATGAAAAACGTCTTTAATGGTTT
TAGCCACCTCCATGTATGATGTTGGATCTTCACATTTTAT
GTGAGCAGTGGCAATGATTCTGCTTCCAGCAAGTTGCCAA
ACATGTAATTCATGAACTTCCTCAACTCCTTCAACATTTC
GAAGTTCTTTTATCAAATTTCTGATATCAATTTGTTTAGG
AACAGTTTGTAGAAGAATAAGAGCAGATTCCTTAAGTAAT
GGATAGGTTGTGTAAAGAAGTATACAAACCATTACAACAC
AAAGAGTTGGATCTAAATATAGCACCCAGCAAGGACCAGC
CTCATAAACTGATGCATGAGTACTATTAATTATTTCTACA
AATGCTTTGCAGGGGTCAGGGAAACATGGGTTCACACAAA
AATCCCCTTCAGAACAACCTTTCCAAGAAAAGTAAAAGAC
CAAGGCATTTACTACTACAATCACTGAACCCAAGGCATCT
CCAAGGACATGCAGAAAAACTCCACGCATGTTAAGTTGTC
CAGCCCTATCTTCTTCCAGTTCCATATGGTCAGGTTCTCT
GACAAGATTTCCATTCACTTGTACTTCCACTGTATCACCA
CTTCTGGGGTTTTCTGGGTCTACAAAGAAATAAAAATTTT
ATATCAAATACATTTAAAGTGTTTATATAAACATCCTTGT
CTAATTCTTTTTAAGTGGTGATGAAGGTGAAAATTTTTTC
ACAAAGTACAATTAAAAAAATGTGCCCAGAGCAATTTAAT
ATAAATTGACATTCTGGGAACGAGCCAGGACATAATGGCC
AGGGCTAAATTAAGTCATTGTGATACTGCTTCTTCACCCT
CCTAACCACTCTCCTGCCTTCTCCTCTCCAAAATAGTGTA
TCTTTTCTATGGGGGTGGAGTCCTGCAAACATTCTGCTAT
ACTTCATGGTATATACAAAGGAAAACATAAAATTGAATGC
TAACACCAAAATTAAATGCAGCTAGGAATAAGTCTACTAA
TACAAAATACCTGATTTGACACTGGGGCACTCTCTAGTCA
CTCTTTGTCACTGAGGCCAATTGCTTGAGAATAAAACCAA
TTTTAACTTTTAAACTTTTATTATGAATATAAAAGTTTCT
TGGTAGAGGGGGTTTAAAAACGGACAAATCAACAATATAA
ATCAATAATCACAGAGATTATTAGAAAAATTGAAACTAAA
TGACTACCTGCCCTACCAACTTTTAAATCAAAAGTATTGA
TCTTTTCAAACTTAATTTTCTCTGGAATAACACCTTTCCG
AGTGGAGTGAGAGGAAAACCAATTACTTATTACACCTTTC
CAACGTACAACTTTAATTTCACTAACTTGATATTCTGCGC
TTGAAAAGAAAAATTATGTAGCATAATTTATAATGATACA
AGGTAAATAAACGTAAGTGAAGGAAATAAGACCAAATTGT
TAAGCACCATTGAGCTTGGGTAGTAGGACTTTGGTTGAGT
CATTTCCATCTCCTTTCTTTCTACATTTATTTTCCAAATT
TCCTTCAAGAGCGCTGCATGTTAAATATAAAAAGCATCCA
CTAAAAATATAAGATGAATAAATTACCATCACTTTTAGTT
CAGTACGATTATGAAAAGTCCTAGGAAAATGTTAAACATG
CCCAGACAGGTCCTAAATCTATGATTTCCAGGATTAGGGA
CCAATTAGCTGAAACATACACTGCTGTTCATAAAAGAAAC
CTTTAACCAGGGTTTACACGCTCTGAATGCATATTATGAA
ACGGAGTTCAACGGGCATAAGAACTACTTTGGCAGAGCAA
GGTTTCCAGCACCCAACTACTGGGGACGAACTGGGGATTC
TCTCCGTTTCCCAAGAGAGCCAAGGAATTGAATTGGGAAG
CATTTCTGATGCTGTTACAACCATAAACAGACAAATCTTC
AGCAAAGTTGCTGCAGCCTGTAAAGACAGCCAAGTGCGGC
TGTGGACTGCAGCGGGGTGATGGTCACCTCCTGACCCTTT
TTCTTAGGGTCTGACCCACAGTCCCCACCTACAAATACGC
CAGACGCGTCCCCGGCTCCTTGCACCCAGCTGAGGGGGTT
CCGATTTCCTGGAGCAGCGGGGCGTGTGCAGGACGGGAGG
GAGCAGGCAGGGGCGGCGCGGCGCAGGCCCGCTCGGGCAG
CAGGGCGTGCGGACCACCCCGCCGAAGGCCAGGCGAGGCT
CTGGGCTCCCCAAACCCAACCACCTGCGGCAGCGACTTTC
CCGGCTCACCTGCGGGGTCCAGTTTCAGCAGCCCTTGGAG
TTGCTGGTATTGGCCACCAGGGTGTTGGTCTCCTCCTGGT
CGGGACCCTGCTCGCCCGGGGCCACGTTGATGTCTGCTCC
CGGGGCGGCTGCTCTTAACGCGGGGCCCCTTGGGGAGGCC
GTGGCCGTGGCCGTGACCCCCGTGCGAGTGGCCGTGGCCG
GAGTCCTGGCTGAAGCCGCTGTGATGGTGGAAGAGGCACA
GCCCCAGCACGTTGACCAGCAGCCCGGCCACGCCGACCCC
AAGGACCACCAGCGGCTGCTGCATCTCGTGCGGCTCGATG
AAGCGTTCGATGGCCTCCAGCAGGATGGCGAAACAGAGGC
CGGTCAGGAAGATGGCGTTCACCAGAGCCCCCATCACCTC
GGCTCGGATCCAGCCGAACGTGTTCTTCTGGGTGGCGTGG
GTCCGCCGGGCGAAGCGCTCGGCCACCAGCGCCACAACCA
GCGCCAGCACGTCCGACAGCATGTGGAAGGAGTCGGAGAG
CATCGCCAGCGACGAGGTAACGCGGCTCACCACCACCTCC
AGCACCATGAACATGAAGGTCAGCGCCAGCATGCACAGCA
GCCGGCCCCGGTTCCGACCCCAGCACCCCATGGCTGCGGC
TGCGGGGCCCGCCGAGCCCGGCCCGGAGACTGGTGCGGCG
GCGGAGTTGGCGGGACGCGGAGGGTCGGCGACCGCGACAC
GGAGGAGCGCCCGAGTCGGGCCGTTCGGGAAACCGCTGAG
GGGCCCCCGCGGCCGCACGGGGACAAGCCCGGGTCAAGCC
GCCGAGCCCCGCGCCTGTGGGCGTCCTCCGCCAGCCGGCA
GCGCCGCGCCGCGCAGCTCCTCAGGCGTCAGTCCTCAGAG
CCGGCGCCGAGGCCCGGCTCAGCCCCAGCGGCCCCCACAC
CCAGGCGCGGCGGTGGCGGGGAGCTGGGCTCCTGGAGCCG
GGGTACCAAGAGCGGAGCAGGAGCAGGAGAGCGGCGGGCG
AGGGCGGCAGGCGAGGGCGCGAAGCTTCGCGCGAGAAAGC
TCCGAGCATCTGAGGGCTCTGCTTGCTGTTCTCCTCCGCG
GCGGCTGGACTGAGGAGCGGATGGCTGAGGAGCTAGAGAG
GCGGCGGCCACGGCAGCTGCACTCGGCCCGGTCTCGGGCG
CCTTCTTCGCCCCCCCGCCTTTGCAGACGGTTTACAAAAA
AACTTTGCTTTGCACTCGGAACCCCCGTTTTCACACGGAC
CCGAGCGTGACAAGGCCTTGACGCCCCGCCCACCAGGCCC
GGCACGCTTCCCCATTGGTCATGGATCCCTCACGACAGCC
TCGGCGTCCCGCCCAGCCACGCTCACTATTGGATGGAGCC
TCGGAAGGGCGGGAAGGGGGCGGGGTCGCGGCTCCTACAG
ATGGGGGCGGGGCCTTTTCCTCCCGGAGCCGGGCGTGGGC
CGGGGGCCCGTGGCCGGGTGCAGCGGCGGGCGAATTGGGG
CGCGGGCCGCGTGCAGCGGGAGGGGGAGGGGCTGGCCGGG
TCCCCTCGGGTGTGGCGGAGTCCTGGCTTCCGCGCTGCGG
ACCATCGCAGCTCCCAGCACACCTGCGGGGGCCGGGCTGC
AAACAGACTTTGATCCTCCGAGCCGAGTCCACGTGGGGGC
GGGCCGCGCGGCGTCTGTGTGACAGCTCGGCGGCGGGGGA
GGGGCCGGAGGGGAGCCCCTGCGCGCGGGGCCCTCGAGTA
CTCGGTCTTGTCGGAGGAGGCCGACAGACGCATAAACAAG
TGCGACTGTAACTTGGGACCCTGCTAGACGCCGAGCTGAG
GAGTTAGTCCTCCCGAAGGTCTGCTAGGGCTGGGACCGAA
TCTTTGTACATGTTTTGGGAAAGCCAGTTTCTCCTATCAC
CATCAACCCCTGGAGACCTTGTGTGAACTCAGGTGTCTGT
CACTGATTATCTAAGGACAGTCTAGGGTACAGACTTCAGG
CAAGAGAAACCTGGGCTCTGCTCCTTGCCTTGTCAATAGC
CAGCTGTGTGGCTTTGAGCAAGTCACCTAATCTCTCTAGA
CCTGTTTCCCCATCTATAAAGGACTGGACAAATGCAACTC
TGAAGATCCCCGTCTGACTCCAAAATTCTAAGGCTCTATG
ATTTAACATTTATTTATAGACTACACACGGCGGAATCTTG
TGCTGGTTGCTATGGGAAGGGGGAGGGGCAGTAAGAATAC
AAAAGAACAAGTTTCTGTCCAGGTGGAGGTAAAATATAAA
CATGACATTTTAAAATTACGATGGAATACTCTTGATAAAT
TGTGCTAACTATTTTAGACTGAATACATAAGTACTGTGTT
GTGGGTGACGATGAGTTGATCTGGAAAGGAACAGCTTCCC
CATCTAAGGTGGGGTGGTGGCTGGAATCAGTGTGGCTTAA
GCTGGACCCGAAAGGCCTCACCACAGCCCTGGGCAGCAGA
AGGACCTCCCCACCCACTGCCCTAGATTGCTACTGGACAA
ATGCAGTGCCAGCTATTGCCTGGAGATGTGTATACAAGGC
TTGTTTGGAGCTGTTATTTTGCATTGTTTTGGTATTCTTG
TAATTCCTATAAAATTTTTTTCACTTGTGCGTGGTGTGTT
TCTAGTCTCCCTATCCAGACTGGAGAGCTGGATCCCCACC
TTCTGTTTCTGTTTTGCCGGAATATAAAGAATGGAGGAAA
ATTTTCAAGACATTATAAAGGAAAAAATGATAGAATTTGG
TGATTAATTGGGTATTGGGAAGGAGAAAGCTAGGTAGGAG
AACAAAGATAGTTACAATGTTTCTAACCTGACAAGGAAAA
TACTGCCTTAAACAGGTGAGGACGTTGGGAAGGGAGGCCA
AGAAGCTGATTTTTAGGAGAAAATATGAACTCCTTTTTAA
TGTGCTTAATTTGAAGTGAGGTCTGGGTTTGGGCAGTGCT
AAAGGGTGGATTAATGGGTTTAAGACTTCCATAACTTCCT
CTCCTTTGATATGGATGAGTGACATTTTTCTGATCATATG
TAAACACAGCTTCAAACATCTTATCAACTAGCCCCTCATA
TACAGAAATTGGGGAGCCACTTATGGGTCAAGATAGCCTC
ATGGAAATGGCCTAGAGGCAGTTGGAAGACCATTTTGCTT
TCTACTAAGGGCGGCTGTGCCCCGCTTTATTTAAAAAATA
CATTCCTCCAAATGTGAGGATTTGATACCCAAAGAAGAAC
CAATAAGAAGATGTAAAAGTCAGTGATGCTTTGCAAACAC
AATAGCAATCCTTCAATAACCAAACAGACTAAATTGGGAG
ATTTTTAGACCCATATAAAAACAGGTTCAACTCATAGCCA
CTTCTGGAAACCTACTTTGTGCCTGCCTGCATTTCAGCCA
TTTCCCAATGTGCTTTATTCCCTCCAGGTGGGTGGTTGGA
GGCGGGGCAGAGGAGGCAGGGAGTACATTTTCCAGGTTGT
AGAGAAGTTATAATCATGTTCTCTGGAGAGAGTAATCTTT
ACCACACAGCAGAACACTTCCGTCAAACTTTGTTTCCCTC
TAGCATTGTATAGGCAAAAGACTTTGGTACCTCAACTCGA
GTTTTTGTCCCTTTTCATCTGGTTGTCCCAGTAGAGTGTC
AACACAGGCAGGAATAGATTAAAATGAAGGGGACACTATA
CTATTATTCACCAACACCCCTGGAGGCTGTGGCCCTGGGC
TGAGTAAGACAGCTTGGCTTTCTCTTCTTAATGTTTGAGA
AATCTCCTGATAACTTGCTTAGTATCCAAACTGACTAAAC
CCAGCATACTTTAAAGATGAGAGAATAATGCTCTTTTTGG
AAAAGAGACTGCCAATTTGAATGAAAGTCAAGGGCTTCAG
ACAAACTGCAATCTCAAAGCCTTCTGGACCTCTCCTTGCT
TTTAATGAAAGTTTAAAATGATCTTGTAGTATTCTTGTAA
AAACTGCTAAACACAAACATACTTCTGAATTTTGGTTATC
AAAAATCATGAGTGTATAAAGCTGCACCTTGCTTGGAAAG
ATAAAATAACAAAACCATGTGAAAACCACATTATATTTGA
CTTTGGTTGACAGTAAATCACTTCTAATGTTCAATCTTAA
AACTGGTGGGGAAATCTCTCAAAACGTACGTGAATAATTA
TTACAAATATGAAGTGAAATCTCTACCAACAACATGAGGG
CCAAGGTTTGATTTTTCAGCTGCTCCCAAGGGAACAGGCA
GTGGAACAAAGAATAAACAACTGACAATGTATCAATAAAG
CCCAGAAATAGCACTAAAGTCTCAGAGGTGTGAGGGAAAC
CATTTGAAAGAAATGGTCAGAGCAGGAAACCCACGTAGAA
GCAAAGGGGAAACAGGAACAGTGTAGAGAGTGAAATTGTA
CAGTGAGAGGCTGGGAACAGTCACTGACCTTTTTATATTT
GTTAATTTAAAGAATAGGGCTGGGCGCGGTGGCTCAAGCC
TGTAATCCCAGCACTTTGGGAGGCCAAGGCGGGTGGATCA
CGAGGTCAGGAGATCGATACCATCCTGGCTAACACAGTGA
AACCTCGTCTCTACTAAAAATACAAAAAATTAGCCGGGCG
TGGTGGCGGGTGCCTGCAGTCCCAGCTACGCGGGAGGCTG
AGGCAGGAGAATGGCATGAACCCAGGAGGCGGAGCTTGCA
GTGAGCCGAGATCGTGCCACTGCACTCCAGCTTGGGAGAC
AGAGTGAGAATCTGTCTCAAAAAAAAAAAAACAAAAAAAA
ACAAAGAATAGGCCAGGCACAGTGGCTCACACCTGTAATC
CCAGCACTTTGGGAGGCCTAGACTGGTGGATCATCTGAGG
TCAGGAGTTCAAGACCAGCCTGGCCAACATGGTGAAACCC
CGTTTCTACTAAAAATACAAAAATTAGCCAGGCATGGTGG
TGCATGCCTGTAAAACCAGCTACTCGGGAGGGTGAGGCAG
GAGAATCGCTTGAACCAGGGAGGCAGAGGTTGCAGTGAGC
TGAGATAGCACCATTGCACTCCAGCCTGGGCGACAAGAGC
AAAACTCCATCTCAAAAAAAAAAAGAATAGCAGATGAGGG
CTAGCCGCAAAAGGAACTTACTTTTCTTGGAGGCTGAAAA
CTGGGTCTAAGTTCTCCAGTCATGCCTGGAAATTCAATCT
AGAAATAAAGGCACTGCTATCTATACAGAAACACTCATTA
AATGCATCTGTGATTTTCTTGGGTGCAGTGCTATATAAAG
TTAATACCAGAAATTGTTGAAGGCTCAGGTAGTCAGTGTT
AAGACTTTAGACTGAATGCCCATTCCTTCTTTAGCCCTTC
TACTCTTGGGGCTGGAGATGGTAATTAAAGCACAATGTAC
AGAAAATTTGAAAAAAATAAAATTTAATTTAAAAGTATGT
TTTTATGACTCTCTCCATTACTCATCCCTAAAGATGCCGA
CAAGTAGAGCATTTTGAAAGGATCACACACCTAATGAGTT
TTAGGATGACAGTTCAGGGACTGGCCCTTAAAAGTTACTG
TGTGATGTTGGAGAAGTTACTAAACCTCTCTGGGCCTCAC
TTTCCACATCTTCTCAGTGAGGGGGTGTACATGATAGCTT
CTTAACTGGTGTTAAAAGGTGAGTACAGGAGATGGAGCTG
CCTAGTGAATATTCTCAGACAGGGCCTTTCAGGCCTTCTG
TACTTGGGGTCACCAAGAACCCAGGGCTGAGTTCTCAACT
TGCAAATTCAGAAACCACTTTTTAATTATTTCACTTAGGC
GAACTCATTTATATGGACACAAAAAGGACTCATTTGCCAG
CTGGACTTCCAGTTTGTTCCCTTTCTCTGTCTCGGGTTAA
AGCTCATTGCACAGATCCTTCCTCCTTCCCTCTTGGTAGG
CAAGACCTCACGGAAGGAAGGTTGCATGAGGACGGAACTG
GGCTGCAGGAGCCGGAACTTCTGTGGAAGGGAGCATTTCC
AGGCTCTCTTCTAGACTGTAAAAGTATCCTGCCTTTCTCC
AAACAGCCACTCTGCCCTCCTGTTCCTGAGTTATACTCCA
TTTTACTGCCAGAGTGATCTTTTTGAAATCCAGATCTAGG
CCTTGCAAAATACACATCCTCCACCACCCCCATGCCATCA
CGGCTGAGATCTTGCAGTGGCCTCCCAGTGCTAGGAGAAG
GAGAACCAAACTTGGGTGCACAGGGCCGGACCGGATCTGA
TCTGGCGCTGGCTGCCGTCCCCAGCCTCATGATGTCAGTC
CACCAGATAAAGAGGGGACTGGCCTTTCTGACCACCATGA
ATCCACACACTCCCTCCTGCCAAAAGGCGTGTGCACACAG
TGTTCTCACCCCGGGACATTCTTTCCTCCCTTCGTCCCCA
CATTAATTCTTGCTCATTCTTCAGCTCTCAGCTCAAGGGT
CACTTCCTCAGGAAGTCTTCCCTGATTCCCCTGACCAGGT
CAGATCGTTCTAGAACAAGTTCTCTCAGTCCATTGCCCAG
CTTTTTTGTGGCATTTAGCAAAGATGCAATGTTACGTTAA
ACCAAATATTTGATTGGATTGTAAGCTCTGTGAGGGCAGG
GACAGTGTGTACATTTGCTCACCATTGTGTCCTTAGCCAG
CTTGGACACTGGAAATAAAGGCACTGCTATCTATACAGAA
ACACTCAGTACTCAGTAAATATTTGTTGAATGAATGAGTG
TTGATGAATTTACCTTTCCCAACTTAGTATTTCTTTTTTT
TTTTTTTTTTTTTTAGTAGAGACGGGTTTTGCCATGTTGG
CCAGGCTGGTCTTGAACTCCTGACCTCAGGAGATCTACCC
GCCTTGGCCTCCCAAAGTGCTGGGATTACAGGTGTGAGTC
ACTGCTCCCGCCAACTTGGTATTTCATGCATTCATTCCAC
AGGTCCTTACTGAAACTCCATGATCTCCTATCTATACTAG
AACACCAGAAACAGAGGCTCTGTTTCCTCTGGACAGTGTA
GAAAACATCATGGCACATTCTTTAGTTAATTAACTCACTT
TTTCTTTACTTCAAGCAGACTACCGCCCTCTGTTGTGATA
TTATCTCACACAACATGCAATTATTGGATGAAACTGGGAC
TCACCCTTGAAATCTGCCATGATAACATTCCAGGTTCCCA
TACAGTTTTCAGAACACTTACTTGAGCTTCCTGATGATAC
AGATTATGGACTGACACCCCAAGAAGTTAAGGAATTTGCT
CAAGACCCTACAGTTTGTGAACACAAGGCCCTAACTGCAC
CTGCAACTTTTTTGTTGTTGTTGAGGCAGAGCCTCTCTCT
GTTGCCTAGGCTGGAGTGCAGTGGTGCAATCTCGGATCTC
TGCAACCTTCGCCTCCTGGGTTCAAGAGATTCTCCTGCCT
CAGCCTCCCAAGTAGTTGGGATTACAGGCACCCGCCACCA
CGCCAGGCTAATTTTTTATATTTTTAGTACAGACAGGGGT
TTCACCATGTTGGCCAGGCTGGTCTTGAACTCCTGACCTC
AGGTGATCCACCCGCCTAGGCCTCCCAAAGTACTGGAATT
ACAGGCATGAGCCACCACGCCCAGCCAACATTTTTATTTT
TAACTTCATACCCAAATTTGGGGGGAACAAACCCAGTCAG
AGGCTCGAGACCTCATGCACACCAACTACTACAAATTCTA
CTGTTCATCTCAATTCTACAAGTTTCTGCTTCTATGATTT
TCTTATTTGTAATTACTATAAGGACCAAGGGGAGGTGGCC
TACTTGTGAGTGACGCCTCTTTAACAGGTCACTCCAAGTT
CTGATTCTCTAGTGATGTGTTCCAAAATTGGGTCCTATTC
ACACATAGTTCTGTAGGAAGAATTAGTTAATTTTTCTACC
TCCCACTTTTATCTATTTTTTACTTTCAATTCTTTAACAA
CCTGAATATCCATCAAAGGGCTAGTGTTAGTAAAAATACT
GTCCCCTCAGTCTGTGAGTTCAGTGTTTCTGGTGCTTGAA
TGTGCACACAAGTCACCTGGGAACTCATGAAAATGCAGAT
TCTGATTCAATAGGCAAGCAGTGGGACCTGAGACTGCATT
TCTAACAAGCTCCTAGGTGATGCCCATGTAGATGCCCCCC
AGAACACATTTTGAGTACCCAGGCATTATAAGCCCATACT
TTTTAACTCTGGAGAGAGGATATTATCTGGAGTCCATATA
AAAAATATTCTTAAAAAGTATCCCCACACTTACGAATTTA
TTAATTTTACTTTTTTTTTTTTTTTTGAGATGGAGTCTCA
CTTTATCGCCCAGGCTAGAGTGCAGTGGTGCGATCTCAGC
TCACCACAACCTCTACCTCCCAGGTTCAAGCCATTCTGCC
TCAGCCTCCCAAGTAGCTGGAATTACAGGCGTGCACCACC
ACACTCAGATAATTTTTGTATTTTGAGTAGAGACAGGGTT
TCACCATGTTGGCCAGGCGGATCTTGATCTCCTGACCTCA
AGTGATCTGCCAGCCTCAGCCTCCCAAAGTGCTGGGATTA
CAGGCGTTAGCCACCACACCTGGCCTAATTTTACTTTTTA
TTTTATATTAATCTGTCATAATTTGAATTTTATTTTCAAA
TGAACAGACATCATTTCTATATATATATATATTTTTTTTA
AACTGAGTCTCGCTCTGTCACCCAGGCTGGAGTGCAGTGG
TGCCATCTCGGCTCACTGCAACCTCTGCCTCCCAGGTTCA
AGCGATTCTCCTGCCTCAGCCTCCTAAATAGCTGGGATTA
TAGGCTCACACCACCACCCCCAGCTAATTTTTGTAACTTC
TATATTAAATTTTTAAATTTAATTTTTAAATGAAATCAAA
TGTCTTATTCTTGTGGGAAAGCACTTTTTAAAAAACTATC
AAATTCCAGGTGCAAATAAGCATTTCAGGTTTTGCTTACA
CTGTGTTAGAGAAAAATAATTATGGTTTTTTGACAACATT
TTGTTACTCTGGCTAGCATTAATCGCTCCTGAAGCCTGAC
TAGTAACTAAGGACCCAGAGTACTGCTGGGGGTCTCTCAT
GCTCAAACCTTCCACTATTCAACAGGAAATGTCTTTCACA
TCAGGTGTTACTGAACAAATCCTCAAAGGTTGCCTAAAAG
ACTAAAAATGAATAAGCGTGTTTAATATTCAGCTTGCAGC
AGGAGCAGCACCAGCAGTAGTCACCAAGAAGTGTAGGTGG
GAAGTGAGAACAGAGACATTTCTTTCTGCCTGTCTGCTGA
TTCTGGAGGAAGAGAGCAAAGATCTAACATCATCGTAGCT
GTCTCTACAGCCCATTCTCTGGGAATACTTGATAGTGACT
TCACTTATGCTTTATGTTGGCTTCGAGGGTTACTCCATCA
TAAAGTCAGAGTTGATATTATCAAGAGAGACATTATCCTC
AAAGTGTCTTTACCTTAGAAGCAACTACAATCAAAACAAT
AAGGAATTGTGTTTCTAGGCGCTGTCCATGCAAGTGTCTC
CAAATTTTGAGTGCAATCCTTTCATGGAAAATCCAGTGCC
TGCTAAACTCGAGCAAATGGAGATTGTCTTATCTCTCAAT
TGCCCCCTGGTATGCACCATAGGAAGATGGAAGAGATAAG
TCTAATGGAAAAAAAAAGAGTCTGGCTGCACACATTGGGA
TGAAAAGAGGGACAAGCTATTAAGTCTTCCTTTCTGTTTC
TGTAGCCAGACCTCTGTGGTCCAGGCTTGCATCACCATTC
TCAGCAATTACGTAAGCATTTCCTAATAAGGTTTCCATTC
CGCCTTTCTTCTTCGATCTATTTTACACAGTCCTTTCCAA
TTAATATTCTCATGCATCAATATTCACGTGTGCTCTTGCT
CAAGAACTCCCAGTACCCGCCCATTACCTGAAGAATAAAG
TACAATATTTTATTCAGGTATTTAAAATATTCCACATGTG
ACCTTAACTTGTCTATCCAAAAACCATCTCTCATGACCCC
TCAATACAAGCTCTCCATTCAAGTCCAATTATCCTCAGTG
ATGGTTCCAAGTTACCCGATGGCTCTGTATCTTCATTTTC
TCAATGGGGACGAAATTCATAACCTATCTCATTGGCTTGT
TATGAGTCAGATGAGTTGATACATATAAGATGCTTAGGAC
AATGCCTGGCACATGGAAAGGGCTTATAATGGGTTGAATG
ACAGCCTCCAAAAAGATATGTCTCTGTCCTAATTTCTGAA
ATCTGTGAATGTTTCCTTATTTGGGAAGAGACTTTTGCAG
ATGTAATGAAGTATCTTGAGATGAAGCACTCATCTTGGAT
GATCTAGGTGGGCCCTAAATTCGGTGAAAAGTGTCCCCGT
AAGAGAGTTAAAAAGGACAAAGGAGAAGACCATGTGAAGA
TTGGGGCAGAGATGGCAGTGAGGCAGCCACAAACCAAGGA
ATGCTACCAGCCAACGGAAGTTGGAAAAGGCAAGAAAGGA
TTCTCCCCTACGCCTCTGGAGGGAGTAGGGCCCAGCCAAC
ACCTTGAATTTAGACTTCTGGCCTCCAGGACTCTGAGACA
ATAAATTTCTGTTGTTTTAAGTAGTCGATTTTGGAGTAAT
TTGTTAGAGCCACCACAGGAAACTAATACAGTTTCATAGC
TAATAAATATTTAATAGCTAAATTTTAGCCGTTCTTATTA
AAGAACCCTGAACATATATCTTCCTTTTCCCCATAGCATT
TTTATCTCATTGTTCTCCTTAAGTGTTTGCACAGTACTGC
GCAGTTTAAAAAGCTGAGTAGGCCAGACGTGGTGGCTCAC
ACCTGTAATCCCAGCACTTTGGGAGGCTGAGGCGGGCAGA
TCACATGAGGTCAGGAGTTTGAGACCAGCCTGGCCAACAT
GGTGAAACCTCGTTTCTACTAAAAATACAAAAATTAGGCA
GTCATGGTGGTGCATATCTGTAATCCCAGCTACTCGGGAG
GCTGAGGCAGGAAAATCACTTAAACCTGGAAGGTGGAGGT
TGCACTGAGCCGAAATTGTGACACTGCACTCCAGCCTGGG
TGTCAGAGTGAGATTCCTTCTCAAAAAAAAAAAAAAGTTG
AATAAATATTTATTGAAAGAATGCTTGAATAAATGAATGA
GTAAATGAGTGAATGAATGAAAACCCTACCCCTACCACTT
CTCTTGGTGCCACACACCCACAATAGCTTTTCCTGACTGT
CGTATTCCCTAAAGTATACTTTTCATTTGCTGCCCTGTAA
TGTATCCCTTTTGTGCGTCTCTCTCCCAGCTCCCCAAAGC
TACCTGAGGACAGGGATCACTGCTTTCATCTTTCTGTATC
CTCAGGGTCTAGCACATGGTAGTGACTCAAGTCTGTGGCA
ACAATAATAATCCTATTGTTAAAAGTTGTCTGCTAATTTT
GTTACTCATTCCATAGTTTCCTCAAGCCCTAGTGTGTGTT
GTATCAAAGACAGCAGCTTGTTCTTCGCCTTTCACATCTG
CCAATGAGCCTTCTAGTCCCAGTAGATTTCACATATATAT
CGCAAATGAAAGGTGAGCTTGAACAGGCTAATCCTTCTGC
TGGGTAGACTTGTGTTGAAATAATTAGGCTATAGGCCCAT
GCCTGGAGATCTTTTCCTTACACATATGGAGATGTTGGTT
TTCCTGGTGTTTCTCACAGTGGAATTACTCTGTCATTTGT
TTACTCATGAGCCTGTTTTCTTTGTGACCCAGGTAACTCT
TCATGTTGGTTGGTGAACCCCTGAACTACAGGGAGCCAGC
TCTGCTTTGAGTTTCTCCTGTTGGATGACGGTTATTCTCA
TGGCTCAATGCAGGGCATTTTTCCCCATCTCCAGTCAAGA
ACACAGGGTCTTGGGCCAGGCCCAGTGGCTCGCACCCATA
ATTTCAGCACTTTTAGAGGCCGAGGCGGGCATATTGCTTG
AGCTTAGGAGTTGGAGACCAGCCTGGGAAACATGGTAAAA
CCCGCTGTGGTCCCAGCAACTTGGGAGGCTGAGGTGGGAG
GATCGCTTGAGCCAGGGAGGCAGAGGCTGCACTGAGCTGA
GATCATGCCACTGCACTTCAGCCTGGGCGACAGAGCAAAA
TCCTGACTGAACAACAACAACAAATGCTAAAGAACTCAGG
GTCTGACCACCACTCAGTAATGTGATATCAGACTGGCAAA
AAAAAAAAAAAAAAAACCCAAACTTATTTGGACATATTCT
CAAACTTAGAATAAGTTTCAAGAAACATCCCTTTTAGATG
AAAGGAGGAAAAAGGGATAAGATAAACATATACCCTTTAC
CTACTTTTACCTATTGTTAGCATTTTACCCCATTTGCTTT
AGCTATTTTTGCATTCTCTTTCTCTATCTTTTGACCATGT
GAGGGTAAGTTACATACATCATGATCCTTAACTTCTGAAT
ACCTTAGTGTGCAACTCATAAAAATAGGAATAGGCCAACT
CTGGGCACATTGCCTATGAGTTAGCCCTGTTCCACATGAA
GTAGAGAAAAAAATAAAAATAAAAATAGGAATATTCTCTT
ACATAACCACAGTAAATTTATCAGCCTCACAATTTTACAT
CGGTACTGCCTATATTCCAATGTTGTCAGTTGATCTAACG
GTGTATTTTATAGCATTATCCTCTTCTTCCCACTCCTGTG
CAGCACTGAGTCTAGGGTCAGGCTTACATCTAGTTGTCTT
ATCCCTTCTCATCCCTTCTTATCCCTTTTACCTCCTTTAA
TCTGGAATGTTTCCATAGCCTTTCTTTGTCCTTTTTTTGA
GACAGAGTCTTGCTCTGTTGCTCAGGCTGGAGTGCAGTTG
CGCAATCCTGGCTCACTGCAACTTCCTTCTCCTGGGTTCC
AGCGATCCTCAGCCTCCTGAGTATCTGGGACTACAGGCAT
GTGCCACCACACCCAGCTAATTTTTGTATTTTTAGTAGAG
ATGGGGTTTCGCCATGTTGGCCAGGATGGTCATGAACTCC
TGGCCTCAAGTGATCCATCCACCCGCCTCAGCCTCCCTCC
CAAAGTGCTGGGATTACAGGTGTAAACCCCTATCCCTGGC
CCTTTGTCCTTTATGATGTTGACATTTTTTAAGAATACAG
TGCCCCTCATTTTTTTTTTAAAAAAATAGAACATTCTTAT
TTTATATTTGTCTGATGTTTGTTATGTACTCTTGGCTAGA
ATATTGCAAAAATTAACATTGTGTCCCTCTAAGGATATCA
TGCTGGAGGCACACAAGTTTCATCTGCCCCTTACTGGTAA
ATGTAAATTTGTATCACCCTGTCAAGGTGTTGCCCAGTTT
CTCCACTGGGTAATTGATTTTTTTCTCCCTTGAACTAATA
AGCAGTCTTTGGGGAGCTACTTTTAAGACCATGCAAATAG
CTTGTTCTTCAACATTTCCTCCTTTGATTTAGCATCTATT
GATAATTCCTGCCTGATCCCATATTTACTACAATGATTTC
CAAAATGATGATATTCTGGCTCCAGCAGTTCCTCCCCATT
TCTTAGCCAACTCTCAATATTCTGCTGTAAGCAAGAGCCC
TCCCTTCTCCCCATTTACTTATTTACCTATTACCAGTAAG
GACTCACAAATGCCTATTTTTTCAGTGCTTTATAATTCAT
TACTGACTTAATTTTGGTGCTTAATTTGTCCCATATTTGC
CCAGCGGGAACTCCTTCAAGCTGGCTCTTAGGTTAGATAG
ATATTTAATGGAGGTTTCTGGATTATGATTGGATGATAAA
ATACAAGATATTAATAGTTATTCTATGCACTCTAGCATAA
TAGGTGAGCATGTAGCACAATGGTTAAGGGTTTGGAATTT
AATAGAGCTGAGTTCAATCCTGGCTTTCCTATTTACTGGC
AATGTTTTGGGTAGATTACTTATGCTCTCTGTGTCTCAGT
TTCCTCACGGCAGTGTGATAATATTAGAACCTACCTCATA
GGGTTTTGTTTTGTTTTTCAGATGGAGTTTCACTCTTGTT
GTCCAGGCTGCAGTGCAATGGTGCAATCTTGGCTCACCGC
GACCACCACCTCCTGGGTTCAAGCGATTCTCCTGCCTCAG
CCTCCCAAGTAGCTGGGATTACAGACATGCGCCACCATGC
CCAGCTAATTTTGTTTTTTTAGTAGAGATGGGGTTTCACC
ATGTTGGTCAGGCTGGTCTTGAACTCCTGACCTCAGATGA
TCTACCTGCCTCAGCCTCCCAAAGTGCTGGCATTACAGGC
ATGAGCCACCACCATGAGCCCAGCCCCTCATAGGGTTTTT
ATAAGGATTAGGTGAGATAATGTATGTAAACTGCTTCATA
GAGTAACTGACAAATACAAATGTGATAGATGTGGGCAAGG
GCGATATTTTATTTCCCCTTATTATAGCTTATGTATGGTA
TAGGTTGTCTCAATTGCTATTGCTGTTTCCTACAGCCACC
ATCGAAAGGTCACCCCAAATTCATATCTACCTGCCCTTTT
ACAATACTTTTTTTTTTTTTTTGTAGAGATGGGGTGGGAG
GGGTCTCTCTGTGTTGCCCAGGCTGGTCTTGAACTCCTGG
GCTCAAACAATCAGCCCAGTTGGGATTACAGGTGTGAGCC
ACCACGTCTGCCCTACAACCCATTTTAGTTAATTGAATTG
TTGAATGTTATAGGTCTCAAGGGACCCAGAGATAATCTAG
CGTCACTGCTCTTTTGTTGGGATGTGGAGTATGACTTGAG
AGGTTAAATGGTTTGTTTCAGGTCACCCAGGAAAAGTGAA
AGAGCAAGGAGGGGTGCCGGATTTTCCCCTGCACACTTTG
CATGCCATACCCTATCTCCATTGCCATCAAGAGCAATATT
CATTTGGTTTCTTTTCCCAGTCAAGGGATATTATTCAGAG
TGTCAGTGGGAAAGCGTCTCATTTTCTGCATGACTCATCC
TCATTCCAAGATTAACATGCTCCACTTTCATTCTTTGCCT
CCCACTCAGTTTCATATCCAGCCAGAGCCTTGAGAGCCTC
CATGCCCACCCAATGTGCCTCCCGCTCCCACCCTGTTCTG
TCTCTTCCCCAGTTCTGCTTTTACCTCCTTGCCCTACACT
GTCCCACCATCCTCAGATTGCACCGACCACTTTGGTTGGA
CTCTGGTTTAAGAAAGGCATGTCTTCCTGAAATACCACTC
TGATCTACATTGAAAATAGCTTAAAGAAATATACTTAAGT
TGCAGCAGATGTACAGGGACAAGTGTTTGTCCATATACTT
CTGACATTCCATCATTCAGGTCCAAGCATTATAGCAAAAA
GCATGCATTTCTGAACATATCTATTTTATTTCAACCTCCT
CTTAAAAAAAACATTAGGGGTTCTTCTGATGTACTGGGAT
GTTATTGAACAAAATAAATGTGCCATTGGCTAAGGCTTGT
GGGATCTTTTTATTGTGCCAAGACTTTCAACTTCTTACTG
TTTTGTTGTTGTTGTTGTTGTTGTTTGAGATAGAGTCTCA
CTCTGTTGCCCAGGCTGGAGTGCAGTGGCACAATCTCAGC
TCACTGCAACCCCCACCTCCCAGTTCAAGCGTTCTTGTGC
CTCAGCCTCCTGAGTAGCTGGGATTACAGGCACCGTTCAC
TATGCCCGGCTAATTTTTGTATTTTTAGTAGAGACAAGGT
TTCACCATGTTGGCCAGGCTGGTCTCAAACTCCTGACCTC
AGGTAATCCGCCCGCCTCGGCCTTCCAAAGTGCTGGGATT
ACAGGCGTGAGCCACTGCACCCGGCCTGTAATGTTTTTCT
GAAACACGCTCTGACCTGTATAATTCAATCATGCTTACAT
CAAAATGCTAGTAATATACTGAGATATTTACAGATGGAAT
GATACGATGTCTAGGATTTGCTTCAAAATAATCCAGGAGG
TAGGGAAATGTGGGGGAGGGTATATATAGATAAAGCAAGA
TTGGCCATAAATTGATAAAGTGGTGAGTACACGAGGTTTC
TGTAACTTTCTATGTGATTCAAATGATCTGTAATAAAAAG
TTTTTAAATGCTAGTTTAAATTTTCATAATTATCTTATTC
CCTTTTCTTTTTCTTTTTTTTTTTTTATTCCGCCTCTCTA
AAATGTATCCTGTCTTGAAAGCTAGTTTGGGGCCAGGCAC
AGTGGCTCACCGCTGTAATCCCAGCACTTCGGGAGGCCAA
GGCGGGCAGATCACTTGAGGCCAGGAGTTCGAGACCAGCC
TGGCCAACATGGTGAAACCCGATGTCTACTAAAAATACAA
GAATTAATGGCGGGCGTGGTGGCTTACGCCTGTAATCCCA
GCACTTTGGGAAGCCGAGGTGGGTGGATCATGAGGTCAGG
GGTTCAAGACCAGCCTGACCAACATGGTGAAACCCCGTCT
CTACTAAAAATACAAAAATTAGCCAGGCTTGGTGGCACAT
GCCTGGAATCCCAGCTCCTCAGGAGGCTTAGGCAGGAGAA
TAGCTTGAACCCAGGAGGCAGAGGTTGTAGTGAGCTGAGA
TCACGCCATTGCACTCCCGCCTGGGCAACACAGTGAGATT
CGGTCTCCAAAAAAAAAAAAAAAAAAAAAGCCAGTTTGGG
TTGTGCACCCTCTACTAAGAGCTGGCTGACTAGTTTAATC
CACCAATTGCAGAATTTCTGTTGTATTTAAGGTCTGCTCC
ATACCACTTGGAATCTAAATATGTATTTCTCTCCATCAGC
CTCTGGTTGTTTCCTGTGGGTTAGTCTTGTGTTCCCACTA
CCCTGGACACTTTTTGAGGGCAGAGTTTAAGCCTTATACG
TTGGGATAAGTCCTACACTCGCTGGCATCAAGCTGGGCTC
AGTAATGCTTCATAGTTGATGGACATGCTTGTTGGTAGAT
TAGAAAAGATTGGTTAAAAGTGTTTTGAAGAGTGGTTGAT
GCAAAGAACAGGCTGTAGGTCTCTCTCTCTCTCTCTCTGT
CTCTCTCTCCTCTCTCTCTCTCTCTCTATATATAATATAT
ATATATATGTATATAATTTTTTTTAGGTGGAGGCTCTCTG
TCACCCAGGCTGGAGTGCAGTGGTACTATCTCAGCTCACT
GCAGTTGTGTCATATTTCATATTTTTTTTTCCTTAAAGCT
CTTCGAGGTCAGGTGCAGTGGCTCATGCCTGTAATCCCAG
CACTTTGGGAGGCTGAGGCAGGTGGATCATCTGAGGTCAG
GAGTTCAAGACCAGCCTGACCAACATGGTGAAACCCTGTC
TCTACTAAAAATACAAAAATTAGCTGGCGTGGTGGCATGC
ACCTGTAATCCCACTACTCAGGAGGCTGAGACAGGAGAAT
TGCTTGAACCCGGGAGGCGGAGGTTGCAGTGAGCCGAGAT
TGTGCCACTGCACTCCAACCTGGGTGACACAGTAAGACTC
CATCTCAAAAAAAAAAAAAAAAAAGCTCTTCAGCATACAG
TTTGAAATATCTTCTTTTACCTGTAGGGAGAACTGGCTTA
AGAGGAATTCTTCTCCCAACTCCCAACTGAAGCATTTCAT
ACTCGGTAGCAATTTAAGAATAATTGATGCAAATGCCAGT
GGATAGTTTACCCCAAAGGAGACTTAATAAAATAAAATTC
TGTATATGGGAATAATCTTAGAACTCTGTTATCTCCTCCC
ACTGTACAGTCTAACTGAAGGAGGCAGTAGGGTGGGAAAA
TATCAAAAAGACAATGTCAGTTGTTAGTTTTCAAAATTTT
GCCTGGGGAGCCATGTTAAGAACCATCTCATTTTAGGCTT
GTCCATGCTGGTTTAAGGCAGGGTGAGAGTCAAGTTCAAA
GGGGATCTCATTTAGCAGTAGTTTGCTTATTAGTTTCCTC
ATATGCAGTGATCTTTCGAAATGCCTAGAACTGGTGCTTT
TTCAGACCAGAGAAAGAGTTGGAAAGAGTTCAAAGGAAGC
TTCTCCATCGTTCTTCTCCCAACTGGGGAGCACAATGCAA
TCATCCCTGTAACAAGACCTTCTCCCATCAGTAAGTTCTC
CTGGGAGGGACACAACACAGTCTCCCTCTGGATCAGATTC
CATTTAAATAATAACTGTTCAGCCTGGGCAACATGGCAAA
GCCCTCTCTCTACAAAAAATACAAAAATTAGCCAGGTGTA
GTGGCTTACACCTGTGGTCCAGCTACTTGGGAGGCTGAGG
TGGGAGGATCGCTTGAGCCTGGGAGGCAGAGGTTGCAGTG
AGCTGAGATTGCTGAGATTGTGCCACTTCCCTGCAGTGTG
AGCAACAGAGAGAGACCCAGTCTCTAAATAAATAAATAAA
TAAATAAATACTATCAGAAATCAGAAATGATACCTTCCAT
CAGCCGACCCTAACACCCTTCACCCTGAAGCTTACTATGG
TCGTGAATACTGTTGCTCATTATCTTCTGTATTTGTGTTC
CATTGACTTATCTCTCTGTCTCTCTTCTCCGGAGAGGGTG
GATCAAAGAAATGCAGAGTATAAAAGAGCCAAAAATTCAG
AAAAGTCTGCCTTTGCCTGCTGCAGCCCCCCACAGAGCCT
CTCCAAGGGTGTTGTTCAAGCCTTCTCAGGAGCCGACTCT
TAAATAGAACAAGCAATAGAGAAACACTGTCTCTCCATTA
AACACTAGTTGGGAAGGTAGAAAGGGCAACAACAAGAGAT
TTTGGTTAGATTTAAGGAAGAACGGTGAGGAAGGGAGAAC
TTGAAGCAGGAGTTTGGAATCATTGTGAAGCCTTTGTCCC
CAATTGTTAGTCTTGGACGGTTTCATTGTCCACCTGCAGT
GAAGCAAATGAACCAAATGACCTCTTGAAATCCCTTCCAG
CTATAGTGTCCTTTGATTCTAGAATCCCAGCAAGTTTCCC
TTCTGTCTGATTGTACTCTGAACTCCATATGAATGACCTT
GGCTGGCTTTTAATGGCTGGGTCCCTAGAATTTCTCAACT
GTAAAACACAGGTGGCTGTAACAGGTGACAAATCCAGGTT
TCCAGGAAGCTGGAAGACTTGCAGTTGCCAGGTATCTGCT
ACATAGCCTGGCACTTTTGAGATGGTTGATGATGGTATGT
AGCTCAGCTAATCAATATAGGCCCAGTGTAGAGAGATGGA
GAAGAAGTTCTCCAGAGTAGCCAAAGGATGTTTTTCTCCA
GGAGAATGCATTTCAGTGTTCTTTTGGGTGTCCTGTGAAT
AAAGGGCCTGCTTTTCCAAAAGAGAGTTCTGAGCAGCTTA
CGTTCCATTTCCCCAACACCCTGAAGTGCCTTCTAACTAC
AGCATGATTAAACATAAGAACAAGGCTGTACTACTCTCTC
TCAACAAATACTTCCTTCTTTCTTTCATTCTTTTTTTTTT
TTTTGATGGAGTCTTGCTCTGTCATCCAGGCTGGAGTGCA
GTGGCACAATCTTGGCTCACTGCAACCTCTGCCTCCCAGG
TTCAAGCAATTCTCCTGCCTCAGCCTCCTGAGTAGCTGGG
CTTATAGGCGTGCTCCACCACATCTGGCTAATTTTTGTAT
TTTTAGTAGAGACGGGGTTTTACCATGTTGGCCAGGCTGG
TCTCAAACTCCTGACCTCAGGTGATCCATCTGCCTTGGCC
TCCCAAAGTGCTGGGATTACAGGTAAGCCACCATGCCTGG
CCAACAAATACTTATTTCTTGACCAATGTTATGGGATGTG
TCTCCTGCGTTCAATGAAAATGTCAAACTCGTTGGCTTTG
GGGGAAATGACTAGGAAAGGACAGCAGCAGAGAGATCCCT
CTGGGAAGCATAAATAGAGAGTTGGGTTTTGTAAACCAGC
AATCACAACCACAAACCACAAGGCATTAAGAGTGCACAGG
AACCAGGGAGATGTGCGTCACACATTTCTCTAATGTCTGC
TATGGTGGAATACACAAAACAAGTGGCCTTATCTTTGAAA
ATGAAAGACAGGGCCAGGCACGGTGGCTCACGCCTGTAAT
CCCAGCACCTTGGGAGGCCAAGGTGGGCGGATCACAAGGT
CAGGAGATCGAGACTATCCTGGCTAACACGGTGAAACCCC
GTCTCTACTAAAAATACAAATAAATAGCCGGGCGTGGTGG
CGGACGCCTGTAGTCCCAGCTACTCAGGAGGCTGAGGCAA
GAGAATGGTGTGAAACCAGGAGGCAGAGCTTGCAGTGAGC
CGAGATCATGCCACTGCACTCCAGCCTGGGTAATGGAGCG
AGACTCCATCTCAAAAAAAAAAAAAAAGAGAAAGAAAGTA
AATGAAAGACAGATGTCTTCATAGCTATGACTCAATGGCA
AGTTTGCTTGGCAGTGGTATAAATCTCTGAGTTGTGTTCC
CAAGCACAGCCTGGAACCACACTCCATTCTTCTTCAAGGT
GGGCACATAAGTAACTGAGGATAACTAGGTGGTTGGGGAA
AGAATAACTATTTCTTTGCACTCCTGCTTGTACAGTAAAA
AGAACACTGGATCAGAGTCTGGAAGCCTGGGCACTAGTCC
TGGCTCTTTGGCAAATGGTCATTGTCACCTTAGACAAATT
ACTTGCTCTCTCTGGTCTCAGCTCCCCATCTGCTAGTTAG
GGATTCGCCTTAACCAGTGGTTATTCAGATGCCGGAGCCC
CATCTCAGACCAGAGGTGAAAACTGGACAAGAGAAGTTTG
TAAAATCTTCCCAGGAGATCCTGGTGTGCACACAAAAATA
AGAACCACTGGAATAAGAGGTTGTCGAATTCTGTTCTCTA
TTCAGTCCTGATTTTCAGGTATATAGCGAAAGTTGACAGT
TTCTCACTCATCCCACTCAATCTCAGGTGTGGTCTGGGGC
TCATTGCTCATTCATGTACTTGTGCCAGGGAGTGTTTGGC
TTGGTTTGGATGTTTATACTGTATAGTGCTAATGCCAGTG
TTCTCAAGCCTTGAATATATTAATAAATAATTAAGATAAT
TCTATAATCACCAGACATGACCTCATGGGTTACCTTTATT
CTAATGGAATCTGCTGAGGATGCTCATTGCCCCTTTTTGG
TGATGTGATCTACGACCTCAAAAATGCTCTATGAGGAACT
TCTGAGAGAGCCACCTGGCTGAGCTAGACACGTTAAGGAG
GCTTCCACCCGCAACTCTTCTCATTCTGTGCATTTTCCCT
ACAAGCGCTCATATACATCTGTGGGTTCAGAATGGTGGGG
AAATTAAGGTAGCATTTGGCTAGGGAGCCCAGGAAAGCCC
AGTCCCTGTCCTCTGGCCAATAACCCCTCTCCATGAGGTT
CTGGAGGGAAACCATCCTCAGAGAACAATGACTGACAACA
AAGACTACAACCCTGAGACATGGGCCCCAACCTCCAATAT
GGAGCCTATTGTTCTGGGCCGGAGTTCATGCAGAGCCCCT
GTGACTTAGGCACAAGGCAACTTTCTTTCTTTTACCCTTT
TTCATTAAGTTCACCTTCAAGTTCTGGATCTTACTGTGTC
TAGTGGAGAAGAAAGTTGGGGCAACAAGAAGATGGCATAA
GAAAAAGATCCAGGGCAATAGGACATTCATGTCACTTCCA
GGAGCAGAGCTGGTCCAAACTGTTCATTCCAGGCCTCCTA
AGTGGTGGTGGCTGCAGGCTTTTTGACTCAACAGACAATG
GAAAAGTCCAAAGAAAGAATGTCAGAGAGTCAATGAGAAG
AGAGCAATCCTACCTCTCCAGCAGTAGAGAATATCCAGAT
AGAGAAAAGGGGATGGTCTGCCCTCTCCTTTCTATGTCTT
TTGCCCATTTTTCTATTTTCTTGTTGATTTGTAAAAGTTC
TTTACATATTAAGGATATTAGGTTGAGTTCCCCAGAAACA
GGCTCTGAGACAGAGATTCCTGTTTCAGAGTTTATTGGGA
AGTGCCCTTGGCATCAAAACCTAAGGATAGTGAAAGAAGT
AGGATTGGCCAGGAGGAGGAGTTGAATGGCAAAAAAAAGC
CTCACTTAGCTGAACCCACAGAGGGCTCTGGAGCTGGGAT
GGCCCTTCACAGTTCTGCCTCAAGGCAAGGGGGCCAGGCC
TTTCTTGACCAGTCATTGGATGATGGCTGTCTCCAGGAGG
GGCGTGTGACCTCGGGCAAAGTGACTGTCAGCTGTGGACA
TAATTACAGGAGAGGAACTTAGCATGAGCAGTCAGCCACC
AACATTCCTGACATCTAGGGCATTAACACCCAAATACTGA
AAGAGGGATCAGGGTGGCAGACCCTAGCATCTACTGCAGA
TATCTTTGGCTATCATAAGTGTTATAGATATGTTTCCCAG
TTTGTCATTTGTCTGCCGACTTGTTAATTGTTATTCTTAG
TTTGTTTTACTGAGTTTATTTATTTATTATTATTATTATT
TTTTGAGATGAAGTTTTACTCTTGTTGCCCAGGCTGGAGT
GCAATGGCGCGATCTCGGCTCACTGTAATCTCTGCCTCCT
GGGTTCAAGCGATTCTCCTGCCTCAGCCTCCTGAGTAGCT
GGGAGTACAGGTATGTGCCACCATAGCAGCTAATTTTGTA
TTTTTATTAGAGACAGGGTTTCTCCATTTGGTCAGGCTGG
TCTCGAACTCCCAACCTCAGGTGATCCACTCGCCTCGGCC
TCCCAAAGTGCTGGGATTACAGGCGTGAGCCACGATGCCC
GGCCGGAGTTTTTAAATTTTTGAATCAATTCTTGACCGGC
TGTGGTGGCTCATGCCTGTAATCCCAACACTCTGGGAGGC
CGAGGTGGGCAGATCACTTGAGCCCTGGAGTTTGAGACCA
AGCTGGGCAACATGGTGAAATTCCGTCTCTACAAAAAAAT
AGAAAAATTAGCCAGGTATGGTGGTTGGTACTTGTAGTCT
CAGCTGCTCAGGAGGCCGAGGCAAGGGGATTGCTTGAGCC
CAGGAGGTTGAGGCTGCAGTGGGCTGTGATTGTGCCACTG
CACTCCAGCCTGAACGACAGAGTGAGACCCTGTCTCAATA
AATAAATAAATAAATAAATAAATAAATACTTTTTTTTCTT
ATGGTTTCTGACTTTTATATTATTCTTAAGAAAGATAAAT
GTAATTATCCTTTCCACACCAACACTATTAGAAAAATCTG
TATGTTCTCTAGTATTCTCATTTAAATATTGTTCTCATTT
AATTAATCCTTTTGGAATTTGTTTTGATTTAAGGTATGAG
GTAGTATCTTTTTTTAATGATAAGAACCAGTTTTCCCAGC
ACTGTGTATTTTCTCCATGGATTTAAAAATGTCATCTTTA
GCAAAACAAATTAACTATATAGGATTTCATTTCTAGCTCT
CTGTGATGTTCCATTGACCTGTCTAAACCTGTACTAGTGT
AATACAGGTTTATTTTATTTTTTAGTTTACATACAGTAAA
GTTCACTCTTCGGGGTATACAGTTCTGAGTTTTGCCAAAT
GCACAGAGTTGTGTAGGCATGGCAGCAGTTCCATTACCTT
CCCAAATTCCTTCATGATATCCTTTCGAAGGGTTCACGCT
CAAACCTCTCCACTCTGTTAACCCCTGGAAACCACTGATC
TGTTTTCCATCCCTATTGTTTTACCTTTTCCAGAATGTTA
TAGAAATGGAATCATACAGTATGCAGACTTTTGAATCTGT
CTTCTTTCACCCAGCATAATACCCTAAGATGCATCCATGT
TGCTGCATGTATCAATAGTATCTTCCTTTTTATTGCTGAG
TATTATTCCCTGGTGTGGACATACCACACACACCACACAC
ACATACCACACATGCCACACACACATACCACACCTACCAG
TTTATTTGTTTCCCAACTGAGGGACATCTGAGTTGTTTCC
AGCTTTTGGATGTTAAGGATAAAGCTGCTATAAATGTTTG
GTTTTTGTGTGAATATAGATCATCATTTCACCTTGAATAA
ATATCTAGGAGTGGGTTTGCAGGGTCACACTTTTAATTAC
CACATATATGTGAATATTTATAAGTTATAGTAATATATGG
AGAGAGAAATGATTGTCTCATTACCTTTTTATTCTTCTTG
CTCTTCCTCTTCTCCTTCTCCTTTTTATCTCTGGGGATAT
TAACCGAAGTTGCATTAATTTTTTTTTTTTTTTTGAGACA
GGGTCTCACTTTGTCACCCAGGCTGGAGTGCAGTACTGCA
ATCACTGTTCGCTGCAGCCTCAACCTCCTGGGCTCAAGCG
ATCCTCCCACCTCAGCCTTCTGGGTAGCTGAGATTATGGG
CATGTGCCCCCATGCCCGGGTAATTTTTCGTATTTTTAGT
AGAGACGGGGTTTCACATGTTGGCCAGGCTGGTCTCGAAC
TTCTGGGCTCAAGCTATCTGCCCACCTCAGCCTCCCAAAG
TGCTGAGATTACAGGTGTGAGCTACCATGCCAGGCCCATT
AAATTTGTTGATTAATTTGTGTAGAGAGCCACCACTTTGA
AGTCCTGATACCACTTACCTAGACAATAAATTCCTGAAAC
TAAACTGTGAGCAGCCCCAGTATCTGATAAACAATTTGGG
ATTTTGCCAACTGTTCTGCTGTTACAGAGAAGAGCAGGCA
TCTTTTGTTTTGATTTATGTACTACCAAGTGATTTCTCAT
CCTGTGAGTACACTGGAACTTTTAGGCTTGAAGGGTCTTA
GAGAACTCCCCAGGGTCCTAGCTTGGAGGCAAGATAACAT
TTTTGGTAGATGAGGAACATACTCTCAACAACTTCTTTCA
ATAGGTACTTCAAATATCTATCAATCTGTACCATCTGCGT
TTCTAACCAAGAATTCTCTTGTTGCATTTTAAACACATTT
CCTCCTAGCCTTTCCTGTGAAATGACACTAACAAACTCTT
GCCAAACTAGAACTACTTGTTCAAAACCAGCCCCGACTAT
GGTGCTTTCATAAGGGTAGGCAATTCCAATTATGTTGTTT
ATCCACTTAAGCACACTGAGTCTCGAGTACCTCGGGGACT
TTCTTTTAATTTGTTTTCTCCTTTTGTTAATTGGATAAGC
TAAGTGAAATGAGGTGTCTCTTATGGAAGTGACTGCAAAG
AGGAAGTCACTGCAAATTCATCAATGTGGTGTTCTCCAGG
ACTTATTAATGGCAAAGGGATATAGAGAAAAATCTACACT
GTCTGCTTTTTTACACTGGCAAAAACTTAGCTGCTACTCC
ATGCCCTGTGTAAGGAAAGAGCCAATTTCTTTCAATGGCT
TACATCATTTTAATGTCCCTTGGTTTTCAACATACATGGA
GTTGATCCACAGTATGGTTTTCGAGTAGGACATTTATTCA
GTCATGTGTGCTTTTTCATTCAACCTTTATTGAGCACCTA
CTATGAACAGATCACTTAGTATGTGATATGTCAGTCCTTG
ACATTAATGTTATTATGCTTGGTTAGAAACCACAATTTGG
AGATTAAGAATGAAAGCTCTGAAGGGAAGCCAAAGCTGGA
TTCAGGTTTTGTGGAGACTTCAGCTAACACAGTTTAGGGG
GCCTCTTCAAGAAAACGAATTTTAAAAATTGCAAACACAA
AATTAGGCACAGGGCATTGCAAAGGGCCATGTAAGTGAAG
GATCCTGAAACCTCAGCTCATTCCTTTCTCAGAAAATTCC
CTCTGAGCCAGGCACACTGTGGTTTAAATCCCAGCGATGT
GACCTTGGGCAAGTGACTCAACTGCTCTCAGCTCAGTGTC
CTCATCTGCAATATGAGAAAATGAGGAGATAATAAAATAT
ACCTTGTATTGGTGTTATGAGGGCTCCAAAGATGAGGACA
CAAAGCACTGAGCCCAGCATTTAGCCTGGCCTGTAATAGA
TGTATAATAAATGGTAGCTATTGTTAGGAATATCAGTACT
ATTATGAGCTTTCACCCAATAGGATTGCCTAATCACAAAA
TCTAGCTTCCTGAGCAGAATCTAGGGAAGAGAGGGAATGA
AGTCCAAGTTTACACATTCTTGCTAATCCAGCTTGTGGGT
ATGGTACACACGTGGCGTGCCCGTGAAGCTGAGCCCCACT
GCACTACAAGCACACCACATACGGGGCACAGCAAGCGTGC
TGCCTGCTGCATTAAATGTCTCCTTGCCCTGAGAACTGAT
TCAGTCTGAGGTCATAAAGCAATTATCTTCAAAACACTAT
ATTAATATCTGATTGTGCAATTAAACCAGACCTGTCTAGG
TTTGCCTTCCTTGAGCAAAATGTGTTTATTCAGCATAAGT
GAGAAGGGTAAATACAAACTAGACAATTTTTTTAAAAAAT
GTGCAAGGAGTGGATGGGTGATAAGAAAACAAGAAAGACC
ATTTGGAAACTATTAAATTACTTCCTTTGTATTTGCACAG
AAAATTCCTCTGGTTTTGATGATATGACATTCCTGTAAAG
TAGGTACACAGGTTTCCATATTATCAGTTTACAGATTTTC
AACTTGGCTTTTTTTTTTTTTTTTTTTTTTTTGAGACAGG
GTCTTGCTCTGTCACCCAGGCTGGAGTGCAGTGGCTCGAT
TACAGCTCACTGAGGCCTCAATATCTTAGGCTCAAGCGAT
CCTCCTGCCTCAGCCTCCCAAGTAGCTGGGACTACATGCA
TGCATCACTGCATTTGGTTAATTTTTGTAGTTTTTGTAGC
GACGAAGTTTCGCCATGTTACCCAGACTGATCTTGAAATC
CTGGGCTCCAGTGATCTGCCTGCCTTGGCCTCCCAAAGTG
TTAGGATTATAGGTGTAAGCCATCATGCCCGACTTCTAAC
CTTTTTTATTTTCTGTCTTTTTTTTCTTTGCAAGCCCAGC
AATCAACCAAGAAAAAGGCAAATATTCTCTATCTCATAGA
GGTTGCGAGTCAGGTTCTCACACGTTTCCCTCTGAGAGAA
GAGGACAGGGAAATTGAAAAACAAATTGATAAACAAGTTA
TCAGAGCACACTATGGCTTCTTTCTCCCTTTGAAATTTTC
TTTTTGAAATCTTGTGGATTTTGAAGCCTGAGCAGTCTGA
AAGTCTGACAAACAAACAAAATGTAATTATGCTTCGGTTA
GCTAGGATAAGTGGTAGTGCCAATAAATGATTGAGAGGGG
GCAAAGATTTAATTTCCCCATGATTTCTAATAGCCACCTT
TAGCTATGCCAAATAGCCATGCAATCCAAGCAGAAACAGC
ATGCTTGCTGTGTAAACATGACTTCAAGACAAAACTCCAG
CTTGCCTTCCTAACAGATTGCCAGCCCTTTCAGCCCCTCC
TGTATGGAAACTCATAGGCTAGCAAAGCAGACTTGAACGT
TCTGGTAATACAAGTTAATTGAATTATCTGAGGGCTAATC
AGAAAAACTTATTTGTTGCAATCTTTCTAGTAGAAACCCA
TTCTTAGATGTATTTGTTCAGTTCTTGCCTTAATAAATAG
AATGGCCCTAATGAAAACTTTCATGATTCAAAATATTGTA
ACACCTCACAGCCATCATCGTGAGTAGTAACATGAAGTAT
TGCTGCTGATTTACACTTTTCTTTCACCCGACTGTGAGTT
CAATAAATATTTGTTGAATGGAATTGAAGGAAGCCCCAAA
GGGAGAAGCAGGTGCTGGAAGCCCTACTAGAATCCAGACT
GAAATCAGGGCCAAATCTCACAGCCCAGCACAATGGGCAG
CGCAGAGGAAACATTTGATAAATGTCTGCTAATGTAATTA
GCTAGTGAGATAGGGGCTGGGGCAAAGAGTGTTGAACTGG
TTCACCAATTTGCTCTAGTCTTGTCTTTATCTGTGTAAGG
GTAACTGATGCGAAGCAATAAATTACTTAAATATGATAAA
AAAAATCTCCCTGTTCCATTGCTGTTACTTTATGAGCTTC
CCAAGCATTCCTTGTTATTTAGGTTTATTAAACATCATGA
TTCTTTTGGAATGGGCACTGTTTTGTAGAAATCTTTACAT
TCAATAACCTCCAAAGATGTCTCACATGCTTAAAAAAGAC
GATAGGCATGAGAGTTAGACGAAGAAGTGCATGAAATAGC
GAATTCATTCATCAAATGTCTTGAGCATTGCCATGTGCCA
GGCTCTGGGGATTCACTAGTGAGCAGAACAAATGTGGCCC
TCACACCGCAGGGCTACACATGAACATAATAGAAACATAA
TTACAATCTGGAACTAGATTCCAATAGGGACACGAGCCAG
GGAGGGGGCACCTAATTCAGTTTAGGAGGACAGGGAAGTG
CTCTTTAAGGAATGACATGAAGTGAAACCTATGTAAGAAA
AGGCAATAAATACAGAGACTGTTTTCCGCAGAGGTATCAG
CATATAAGACCACGAAGAAGAAAGAAATCTGGTACATTTT
AGGAACTTTGCAAAGTGGAGACTAAAAGAACTCGGTAAGG
CAGGGACTTGTAGTTAAACCTCTGGTCTGGTGTTGATCAT
AGGGAGAAGGGTCACGTAGAGCTGGCAATGAAAGGCTCCC
ACGGCCTTTCTGCATTCTCTGCTAACAGAAGTTAGCGACA
TGGCCCAGTGATTTTTAGTATACATTAAATGCAGCTCTAC
GTACATCATCCCATGCAAGCCTGGTACAGCATGTGTGGGG
GCAGCTGTTCGTTTCCTCTGCAGCTTCCACTCTCCGTTTT
TCCTCCCCAGCAGACCCCTGGTCATGTTCAGGTGGAGCCT
CCCGTCCTCTGCTGTCACATGCTTCAAGGGACACAGACCC
TGTTCCTGGGTCCATAGGGGTGGTTCCTGATAGGTGAAGG
GTGTTAGTAAATGGCATTTCTCCGGGGAATCTTTTTGGGC
CAGGGTGAGCACAGGATCTAAAATGGCCCAATCAGACTGA
AGACAGAAGCTCAGATTCCATGGCTGGGAAAGTGTCCTTT
CTCTCCCTTCCACTGTGCCAGTTACTCACAGTTATCTCTC
ATCCAAGGGAGGAACCTTCAACCCTCAGGTGAAGCCAGCG
CCAAGTGCAGCAGAGCAGAGAGGGAGAAAGCACCTGGGCT
CTCAGTGAAATGGTGGAGCTGCTGAGTCCACCCACCCCAA
GGCCTGCCCTTCATCACTTACACTTCCTTATTGGTTGAGA
TCTTGCATTTGCTCCTCTCTTTGGTTCTTTGACATCACAA
TCGTAGCTTCCCCAACTCTCTGGTAAATCCCTTTCTATCT
CCTTTACTGGGTCCCCCCACACCTTCCAGTTTCTAAATGT
GATTTTTAAATAAAAGTTTCTAAACGAAGTTACTTCTGAA
CATCTCTCCACTTTCTCTCAGGGAGATCTCAGCCACTCCC
ATGGCTTCCTTCTTTGTTGAAAGGTCTGTTCGCCAAATGT
TCACATTTCCTTACAACATTTCCAAGTGGTGGTCCAGCTT
TAATACTTCCAGTAACTCACTGATAATGCAAATACATTCC
AAATTGATATCGTTTCCCTTTAGAGTCAGCGGCTACTCCT
GATTTCTCAACTTCAGAAGTAGTTGCTTAAAATGTATGCA
AAACAGCCAGAGGGTGTCTTGCGGAACCCAAGAACAGGAA
GTGCATCTAGAAATCTGACAGCCTACAGGCACCCGGGCAG
CCGCTCCTAGGCTGTCACTCAGAAGCCATCTCTGCATGGG
CTTCCTTCTTCTTCATTTTGCAGCCTGGCATCTTCATGTG
GAAGCATGAGGCCAGCAGCAGGTCACCAGCTGGCCCAATC
ACATCTTCAGCCTCCGAGAGAGATTGAGAGAGAGAGAGAT
CTTTCTTTGCTTTAGTCCCAAGCTGAGGAAGAGTTCCGAT
TGACCCATCTTGGGTCCAGCGTCCCTAGACAGGGGCTCTG
CATTTACACCGTGGCCTCCACAGCAGCTGTGGAGAGATGA
GGGAGCAGTGGATTCTTCCCGGGGGGAAGGGTCCATTCCC
AGAAAGGGAGGGAGTGCCAGGCTGCAAAAACAATGGGGAC
CCAGTGCGAACAGGACACAGGCCCTTCCCTGTGAGTGAGG
GGACAGCTCTCAGAGAAAGGAGTTATTAATGGTACAGGCA
GAAGCTCCATGATTTCACCCAGGTCAGAGACCTTGGAGCC
ATTTTTGACTCCTCCCTCTGTCACTGTGCACCCACTTCCC
TGACGTCCAATAAGACACTAACTCCTAGTACTTCTTTCTT
GCTTGCTTGCTTGCTTGCTTACTTTTTTTTTTTTCTGAGA
CAGAAACAGAGTTTCACTTTTGTTGCCCAGGCTGGAGTGC
AATGGCACGATCTTGGCTTACTGCAACCTCTGCCTCCCTG
GTTCAAGTGATTCTCCTGCCTTAGCCTCCCAAGTAGCTGG
GATTATAGTCGCATGCCACCAGGCTCAGCTAATTTTTGTA
TTTTTAGTAGAGACAGGGTTTTGCCATGTTAGCTAGGCTG
GTCTTGAACTCCTGACCTCAGGTGATCCTCCTGCCTCAGC
CTCCCAAAGTGCTGGGATTACAGGCATGAGCTACAGTGCC
CGACCTACTTCTTCTTTCAAAATACTTTATTGTCCTCCCT
TTCTTTGGTTTCTCATTCCAGTTCCTTAGTTTCGGTCCTC
ATTGCCTCTCCCCTGGGTTCTCTAATCACCCCACTGGTTT
GCCAGCCTTTTTTCTACTTTCATCCAATCTATGGTCAGAC
TAATCTTCCTAAAACACCACCAGGAAGAGCTTTCTTCCCA
GATCTAAAAACCTTCCAATGTCACCTGGCTGCCTGTAGAA
CAAAGTCCAAACACTTTGGCTGGCTATTCAGGAATGTCTT
CAACTGTGACTGGCATTGTTACTTATGTTCTCCACATCTG
TGGCCTGTGTGGCCTTTCCTAACGGGAGTTCCCCAGCCAC
GTGCCCAGGGTGTGATTTTACCCACCCCCTGCCTTAGGAG
TGGGGCTCAAATGGCTTAAGCCCACCAACATAGCCCCATC
ACCCTGGCCGTAGCTACTGGCAGAAGAAAAGACACTGAGC
TAGATCCTAGCCAGCCAGCATGTTCTCTGGGCCACAGTCA
TTGGCTCAGGGGACCGCTTGTGAGCCTTGCTGAGCCACCA
GAGCAAACCTCAGGACTTGTGCTGGTGAGGCTGGGCATAG
AGGCTCTTTCTTCTCCTGGACATGAATGGAGAAGCTTACA
GTCCAAGGGGCTGCTGCCAACCATCGTGGTTCTCAAGAAT
AGCTGGAAATAGGGCAATTGGCCTAAAAACAATTTTCTGA
AAGCCAATTCATTGAAAGCCAATTTCTGAATCAAATTGAA
AATATAAGCACATTCAGGCTGGGCGCAGTGGCTCATGCAT
GGAATCCCAGCATTTTGGAAGGCCAAGGTGGGTGGATCAC
TTGAGGTCAGGAGTTCGAGACTAGCCTGGCCAACATGGTG
AAACCCCATCTCTACCAAAAATACAAAAAAAAATTAGCCA
GGTGTGGTGGTGGGTGCCTGTAATCCCCGCTACTCGGGAG
GGTGAGGCAGGAGAATCACTCGAACCCAGGAGGTGGAGGT
TGCAGTGAGCCGAGTTAGCACCACTACACTCCAGCCTGGG
TAACAGAGCAAGACTCCATCTCAAAAATATATACACGTTC
ATTGACTGTTTTAAAAAAGTATATTCCTTAAATCATGTTT
TTGGCAAATTTGTCATTTGGCACATTGGCTTCAAGCCAGG
GAGGCGGAGTCAGGACGAAGCCTTAGGAAGAAGAGAGAAA
AGACACAAATGCGAGGTCCTTGGTGTGGCTTTGAACTCTG
GATTGGCCTTGACTGAAGCCCGCCACACCTCCTGACTTTT
CCAAAACATGAGTCAGTCCATTCCTGTTAGAGTTTGACCC
AGGTTTGGTTGGGTTTCCTGTTACTGGCAAGTGAAAGCAT
CCTCACAATGTATTTTTCTGAATATTTCCAAATTCTGATC
TTCCAACACTTGGCTCCAACCAAACCAGTCTACTCACCTT
TCCCCAGGTCCTCTTCATGCTTTTCCGTAGCATGATCGTT
CTCTTCTGCTCCTTCCTTCAGCCCCTCTGCCTGTTTGGCA
TCCCCCTGGCTTTCCACACAGGAGCCTCTCCCTGTTCCTG
GTGGAGGCCCAGTAGGCTGCCCTCCGCGCCCCCTGCAGCC
CCCAACAACTCCTGCTGCCCTCCACGCCCCCTGCAGCCCC
CAACAACTCCTGCAGCCCTCCATGCCCCCTGCCTTCTCTG
CATAGCTGTCCAGCTTCTTTGGTCACTGGGATCAAAAACT
CACCGAGTTCCTTCAGAAGGCCAGTGGGAACAAAGGCAGC
TCCCCAATGGCTCCTTCCTGCCTTTCATCAAAGGCCTTCT
GGTGGCCCCCACATGCTGTTCTATGCTCTCTCTGTGTGCC
TGCTCTTGTCCTAGCTCTGTGGACAGGCAGTCTTTTCACC
GTTGCTGTTCCCTTGTGATGGCTGTTACCCCCACTTCTAC
CTCAGGATGTCCTTCCAGATCCTGTTCCCTCAGCTGATTG
TTTCATTTTTCTTCCTGGGTCTAAATCAGACTTCCTAGAT
GCAGTCCAGTGGGAACCACTAAATCCTTTTACACTAGACC
ATGCTGGGTCCCTGCCTAGCCTATGGCTGGCCAGACACTG
GGTCAAGTGTTTGCCCCTGCTCCAAACACCTGTCAGGAGG
TGATGGATTGTGGAGTCCCCCTTTAGAGTACCCTTTATAT
ATGGGTTGAGAGAAGGGAGGCCTGGCAACCTAGAAATGGA
TTGTGGGCATGGCGAGACCACCTGGCCTTTCAGGATGCTG
TCCCACCCATTTGGCTGTCAATCACACACCCCACTGTGTG
CTGTATATGGAGCTATTGAAATGTTTATTATTTAAATATT
TGTTATCAGCCAGGCTCAGTGGCTCACGCTCGTAATCCTA
GCACTTTGGGAGGCCGACGCGGGCGGATCACTTGAGGTCA
GGAGTTCAAGACCAGCCTGGCCAACTTGATGAAACCCCGT
CTCTACTAAAAATGCAAAAATTACTCGGGCGTGGAGACAC
ATGCCTATAGTCCCAGCTACTGGGGAGGCTGAGGCAGGAG
AATTGCTCGAACCCAGGAGGTGGAGGTTGCAGTGTGCCGA
GATCATGCCTCTGCACTCCAGCCTGGGCGACAGAGTGAGA
TTTCATCTTTTTAAAAAATGTTTGGTATCTACATTTTTTG
TATGTTTGTTTCTTATCTCCTTAACTAGATCATTAGTATT
ATTACTATTTTTGACTACTCCATAGACAGAGCAGGGCTAT
CCCATACATAGAGTAGCCCAACTAGATTATAAAATTCCTT
AACAATAGAGATGATGACACTAAATTTCTATAATAAAATG
ATAACAATAAGCAATAGTTACTGAGCATTTGCTATGTACC
AGGTAGAGCTCTAACTGCTTTATAGAACAATTAAAAACAC
CTCGGTGTAAAGCCCCATCTACCTTATCCCCACTTTACTG
ATGAGGAAGTTGAGGCCATGACTCACAACCAGTCAGAGGG
CTGGTGATTTGCACCCAACCAGTTTGATTCCAGAATCTGT
GCTCTTAGCACATTGCCCCTTCTCCTGTTGGTGCTGACTA
CATATTTGTTGTGAGGAAAAGGAAAACTACCCTCTCTCTT
TATTTCGGGTTAGTCCTCACCGACCAATTTGTTCTATGAA
CACTTACTTTTTGGCCAAAAGCCTCCCTTTCACAGTTAGG
AAATTAATGCCAGAGCAACAGAGCAAAAGACAATCCATTT
TGAACCAAAACTCCCTCTTGGCTTGAAGCGAGCTCATCAG
CCAGATGCTCCACCTCCCTCCCATGTTTTCCTGGCACTGC
TTTGTAGAAATCTGGATCCAGGGGCCGTGTGCAAGGTGGC
TTCTGCAGGCATGACCAATTGCCAGACAGACGCGCAGGCT
GAAGCGCCAGCCAGCAAATCATTTCAGCCACTTTCATCTT
CCCTGCATGCCAAGTTCAGGGGGCAGGGGAGGGGCATCTT
AGCCTGGATTCCCCTTGACTGGTGTTGAGGTATCCTGGAG
CTAGGGGCTGAGCTATTCCTACCCCAGCAGTCAAACCATT
AACCCATGGTCCGCTGGGTCCCCAGGGTCACCCCCTGCCA
GAGGCAGCTGCACCTCCCTCTCTCCGACCTCTTTGCCAAG
GCTGGAAAATCAGCAGGCTGTTTGGGGCTGTGGATGCTTC
CAACCAACCTCCTGAGGCAGAAGGGCAGGTTTGCCCACTT
TACAGATAGAGATGAAGGCAGACGACTTATTTAGGACCAC
GCAGGTCTGGATGGTTGTCACGGGAAGCACTGAGGTTACC
TCCTCTGTCAAGGTCTCGTCTAGCTCTAAGCTTTCTCTCC
CTCTCTCTGCCTCTCTTCCCAGCACCCGAGTCCCTGTAGG
CCAAGCTTTCTGTTTATCACTGAGACCCCCTTCACCTCAC
TCTCCCTTTTTCACAAAGCCCTCCCATGCCCTGGGAGCCT
TCTGAATCCTGACTTGAGCATAAAGGAGTTAGGGGAAAAG
GGAAGAACTGGGTGAGAGGGGGAGTGGAAGAGGAAGCAGA
GATTCAGCTGACAGTGTCTAATGGTGGAAGGCATGTCTCA
GGCCCAGAAAAGCCACACCATGGCCTCTGTTTTTCTGTGC
AGCAGTGGCCATGCCAGGGCGATGGTGTGGGGAACCTGCA
GGGAAGCTTTTCTAATGAAAGGGATGGGGGAGGACTTCTA
AGGGAGAGAGGGAGAAAGTCCTCAATTCAATCTCTTCCCC
CTTCTCTTCCTGCAACCTGTTTGTCTACTGACCTCTTTAG
CTGCTCCTCTGTCATTTCCTGAACAGATCAACATTTTCCG
AACAGGCCGAAGATATTAACTAGGAAGCTCAGGTCTGGAA
GAGCAGAGACCTCAGAACTCACCCCACCCTGTCCAAAACT
TTTTTTTTGTTTTGTTTTTGAGATAGGGTCTCGCTCTGTT
CCCCAGGCTGGAGTGCAGTGGCACCATCATGGCTCACGGC
AGCCTTGGACTCCTGGACTCAAGCGATCTTCCTTCCTCAG
CCTCCCAAGTGGCTGGAGCTATAGGCACATGATGCCATGC
TCAGCTAATTTTTAATTTTTTTTGCAGAGATGGGGTCTCA
TTATGTTGCCCAGGCTCTACACTATCTTTTTTTTTTTTGA
CACGGAGTGTTGCTCAGTCACCCAGGCTGGAGTATAGTGG
CGCGATCTCGGCCCACTGCAAGCTCCGCCTCCCCGGTTCA
TGCCATTCTCCTGCCTCAGCCTCCTGAGTAGCTGGGACTA
CAGGCGCCCGCCACTACACCTAATTTTTTTTTGTATGTTT
AGTAGAGACAGGGTTTCACCGTGTTAGCCAGGATGGTCTC
GATCTCCTGACCTTGTGATCCGCCCGCCTCGGCCTCCCAA
AGTGCTGGGATTACAGGCGTGAGCCACCGCGCCCGGCCTC
TGCACTATCTTTTTACAGCTGAGGAAACTAATGCTCAGAG
AGGAGTGTATCTTGACCAAGATCACACAGCTTATGAGCAA
TAAAGCTGAGATGAAAAAACGCGTTCTTTGTACTATATGG
GGCTGTCTTATTCATCCACACATACAAGATGTCCCCATGG
AGAGCATGCAGGGAGTCTCCCAGTACAGTGACTGAGAACC
AGGGCCGCTTCTTACCTCTTCAAGCCTGCCCAGGGGTCCT
CAACTTGTCCTGCCATGGATTCTACTTCACCCAGTCACTG
TGGGAGCGGAAGACACTCCCAAAGCGAGTCATTCTGTGAA
GGCTATGCCCAGAGAGGCAGCCACGGCCCTCCTCACAACA
CACAGCCCAGATGCTTGCTGCAGCCCTTGACCTGTTTGCC
AGAAAGGGTTCTGCTTATACCCTGGAGTGAGCAATGCCCA
GGGCCTACAAAGCCTGTTCCCGTGCAAACTCGGCCACTGG
CTGGTGCTGTGCTTCCTGCCCTGCAGGCTGAGCACCTCAA
GGGTTCTGCATCCTCCTCCTCACCACTACTGACAGCTTCT
CATCTGGAACTGGGTGGAGATCCTGCGGACCCCGCTGGAC
CACTGTAGGAAGAGCTTCACCTCAGCCTTGCTCTCTGACC
AAAACTGACAGGCCACCATTTTGAAATGCTGACACATCCA
GAAGTGACAGAATGGAAACTCCAGCACTCTCTGGGCACCA
GTCAGTGTCCAGCACTGTTACTTCAGGGTCTGTGAGGAGA
GTGCTGATGGTGTGGGGGTAAGAATGAGGGGTAGGGCAGC
AGGCTCGTAGTCAAACTGCCTTAGAGAAAGGCACTATGGG
TGTCCCAGGAAGAGGCTATTAATAGGCCTCCCTGAAGGCA
CTCAGCGGTCCTGGGCTGGGGCTGTGAGAGCATGAGTCAG
CAGATGGAAGGGCTGATGGTGAGCCTGGGACACAGAGCCA
GCTCCCCACAGGGGAAGTGGAGGCTGTGAGACTGCACTTT
TGAGCAACCCTGGTCCCGTGCCACCCCACCCTCTTTTGAG
TATGTAATCTGTTTGGCTGGTATATTACCAGTGTTGTAAA
TTCCAATTCTCAAGCCAGAATTTTTTTTTTTTTTTTTTTA
AGAGACAGAGTCTCGCTCTGTCACCCAGGCTGGGATGCAG
TGGTGCAATCCTGGCTCACTGCAGCCTCAACCTCCTGGGC
TCAAGCAATCCTCCCACCTCAGCCTCCTGAATAGCTGGGA
CTACAGGCACGTGCCACTATGCCTGGCTAATTTTGAAGCC
AGAATTTAAAGCAGCAAAAAATCCAGAAAATCCTTCCCCC
CACTTCCCCTCTCTTACCTTCTCTTCATTGACAAAGCTGG
GCACAGGAAAAAGGACTCCATCAACTGCAATGTGAAGGGC
TACTCAGCCATTATGAATGCCCCCTCCACACCTACCCAGC
CACTGACTCACTCCGGGACGAGCTCCCAGTGTAGACTAAA
CATATGTTGAGTGCCAGGCCCTGTGACGGGCAGTTTCACA
CATATTATCTCATCCTCATAAGGACCCCTGGAGACAGATA
TATTGATATCTCACTTTCACAGATGAAGAATCAAAGCTGA
GAGTGATTAAGCTATTTGTCCAAGGAGCTGTAGCCACTGT
CATTTATCAAGTATCTAACAGATGCCAGGGACTTGCGTAC
AGTTTTGTTTGTTTGTTTTTGAGACAGAGTTTCCCTCTTG
TTGCCCAGGCTGGAGTGCAGTGGCACACTCTTGGCTCACT
GCAACCTCCGCCTCCCAGGTTCAAGCAATTCTCCTGCCTC
AGCCTCCTGAGTAGCCGTGATTACAGGCACCCACCACAAT
GCCCAGCTAATTTTTTGTATTTTTAGTAGAGACGGGGTTT
CACCATGTTGGCCAGACTGGTTTTGAACTCCTGACCTCCG
GTGCTCCAACTGCCTCAGCCTCCCAAAGTGCTGGGATTAC
AGGTGTGAGCCACTGCACCCAGCCTCACAGTTTCTTTAAG
GAAGTTAAAGGTCCTCACTTCACTGATGAGGAAACTGAGG
CTCAAAGGGGCTGGGCAGCTTGGGAAGTGGCAGCACCATG
CGTGGGTCTGCCTGCCTCTCAAGCCTACACTGCCTCCAGG
CCACAGGGCAGCGGGGACTCCAGCCACATCTCTGCCTCTA
AGTCCACCACACCCATTGCCTTCCTGGCGAAGGATGGCCT
TGTGTGCCCTGACTGAACACCTATCAGTCTATGGTACCCA
TCATTATCAGAACCAGCAGAGTGACCTCAGGGCAGATCTT
CCTATCTCGCACATTACACCTGTACACTCGTCCTTCTGAA
AGGAGAGAGCCTGGCAGGCTGATTCCAAGGTCAGGAGAGT
GGAAATTAAAAGAACCTAAAGGGAACACTTTTCAGTGGCC
TAAAGAGGACACTTTCCTGCCATCAAGCCCATGGCCATGT
GAGCAGAACTTCCTGTCAGCCCCAGATTTGACTGCAGTGG
CCTTAAAGGAAACAGACGTAACATGCTAATTTCTATCACA
TCACAAAAGTTCTGTGGTTTGTGGTTGGTAAACTTAGATA
TGGGAATATTCAACTCCCAAGAAAGGAATATACAGAGGGA
ATTATGAGGAGATGAAAAAGGGGTCTCCAATGGGTATTTT
AACTTTTGATTTCTTTTCTTTTTTTTTTTTTTTTTTTGAG
ATGGAGTCTCACTCTGTTGCCCAGGCTGGAGTGTGGTGGC
ACAATCTCGGCTCACTGCAACTTCCACCCACTAGGTTCAA
GCGATTCTTGTGTCTCAGCCTCCCGAGTAGCTGGGAATTA
CAGGCACCTGCCACCATGCCTGGCTGATTTTTGTATTTTT
AGTAGAAATGGGGTTTTGCCATGTTGGCCGGGCTGGTCTC
AAACTCCTGACCTCAAGTAATCCACCTGCCTTGGCCTCCC
AAAGTGCTGGGATTACAGGCATGAGCCACTGCACCCACGC
ATAACTTTTGGTTTCTAAGATGCTGCAAGTGGTGGGGACA
ATGGTGAGTCAAGGATGTTTTAATACATGCTTGAAAAGGT
GGGATGAGTCCTTCAGCCAGTTTCCCCAAGTGCCATTGGC
TGGGGAAATCAACAAAGGCCATTTGGCCGAGTGCAGTGGC
TCATATCTGTAATCCCAGCACTTTGGGAGGCTTGAGATCA
GGAGTTTGACACCAGCCTGGGCAACATAGTGAGACCCCGT
CTCTACAGAAAAAAATAAAAAATGAAATCAATAGCTCTTC
CTCTTCCTGTCTATACTCTGCTTTAATTTTTTTCATAGCC
CTTTTCTCTAACTCAATGTTGCATTATATGTGTGTGCGTA
TGGGTGTGTATATACCCTGTTTATTTTTCCATTTATTTTC
TATCTCTCCACTCCCCTGTAAGAATGTCAGCTCCACAAGG
ACAAGGACTATGTTTCTTGTTCACCACAGTTTCCCAGGGA
CTAGAAACATAAGAAGCCTTCAGTAGAGATGTGCTGAATG
AATGAGTGTGTGAAGGAGTGAATGCACCCTGAGGGGTAGT
TTAACCCCCGTAAATATCTTCCATGTCAGTTTCTCTGGGG
AGTGGGTGTCAGAACCCACAGTCCTCTGAGCCTGCACCCC
CTCTCAGCATGAGCCAGAAGACAGTCTCCTTGGGCTCTGC
TCTCTGGGGTGAGGGAGACAGGCTGGTGCTCGTGATAAGC
CTTCTGTTGGGACCTACCAAGCCCTGAGCAGAGGATGGAG
AAGACACAATTCCCACCGCATCCCAAGAGAATCCCCACTC
TTGTGAGTTTCCCGACAGGAATGGGGCAGGGTCTGCAGCC
AGTCGTCGAGAGCAGGGAAGCTTTCAGAAAGGGCCACCTC
CAGTGATTATGGGCCATTCAGTTGCCCACCCCCAGCCTAA
GCCCCCTACAGCCCTGCTTCATTAACCAGTTTTCAGAGCG
ACAGCTAAGCTGCACGTACACAGGAGGCAGACACCAGCCC
TGTTGTCTCTGTTCCCAGGCCCCAGGATGACAAGACACTT
GGTGTGTTCAGATGAAAGGGCTCTCCTTGCAAAGGGCAGG
ATTGCCAATCCCACTGAGCCCCCTGGAATGGGAAGCTGGA
CTCTCCGAACTCTTGATTACCACTGTTGTGGAGATTAAAG
ACTTCCTGTCTGAGAGAGCAGTCCTCCTGAGCCAAATAAC
ACTAAGGCCTGGCTGGCGGCCATCTTGTGGGGCCTCCTTG
GCAGCCAGAGCTGGAGGGACTTGGCTCCCTTGTCGAGGGC
TAACCTGCTTGAGGCAAAGTCAAGGTGTCTGGGCCAAAAA
CAGTCCCTGAGGGAGCCCTGGGCTGAGGCCTGGGCACTCT
CTTGGCCTCCTCGGCCCCAGCCCGACCCACCTTGGTGAAA
GCAGCTGCTGTGGCACATCCACTGGGAGTAGGCCAAGGTC
CTCGCTCACTTGCCTTTCCTGAGGATTTCTGATGTGTGTG
GCGAGGTGGAAGAAGGGCACACTGGGGAAGCCAGCTCAGG
GGAGCCTGGGGGATGGGGGAAGGCCACGGCTTCCTCGTTT
GCTCCACCAAGGGCCTGAGCCAGTCAGACCCTGGGAAGGC
TGGTGCATGTGACGAGCACTCCCTGTTGAGACCTACAAAG
TCCTGGGCAGAGGATGGAGGAGACACAGTTCCCCTCAAAC
TGTGCCCCAACCTGGCTAACGATCAAAAGCATCTAGAGCT
CTTAGTAAAAAAGCAGATATCAGGCCGGGAGCAAGGGCTC
ACATCCTGTAATCCCAACACTTTGGGAGGCCAAGGCAGAG
AAGATTGCTTAAGGCCAGGAGTTTGTGACCAGTCTAGGCA
ACAAAGTGAGACCTCATTTCTACAAAAAGTTAAAAAATTA
GCCACCAGGCATGGTGGTGCCTGTGGTCTTAGCTACACGG
GGGGCTGAGGCAGGAGGATTGCTTAAGCCCGGATGTGGAG
GCTGCAGTGAGCTGTGTTTGCGCCATTGCACTCGGGCCTG
GGTGATGACAGAGGAAGACCCTGTCTCAAAAAACAAACAA
ACAAACAAACCAGCCCTCAGGCCATACCCTGTGAGTTCTG
GCTCACTCTATCTCAGGTGGGTCCTAAAAATCTATTTTTT
TTTAAGAAGATAATCTTGGTGTGCCTGCTCTGAGTGCCTG
TGAACAGGGAAAGTAGAATGGGGCACTGGGCGAGGGTCAG
CAAACAGGATTCTGGCCTCCGTTCTTTCAGATGACTTTGG
GAAAGTTACTTTGCTTCTCTGGGCCTCAGACTCATCAGGA
AAGCACAGAGGTCGAACAATGTGTTCCCAGTCTCAGAGTG
TGGCTCAAGGGGATGTGTCGCCGTGCGTGGCCATGGTCCC
AAGGAATGCTCTGATCTCTAGGCCACCTTTAGCTGGAAGG
AGAACCGCTTAGAAGGCTCTGATAGCAACAGTGACAGCCG
GCACCATTGATGCAGAGCCAGGCTCTGAGCCCAGCACTTG
ATCTGCATTGTCTCATTTTCTCTTCACAAACAACCTTTGG
AGGCCACACTTGCCCATCGAATTCTCTGAAATAATGGAAA
TATTCTGTCTGCACTGCCCGAAAACAGTGACCACTAGCTA
CCTGTGGCTACTGAGCATCTGAAATGTGGCTAGTGCAACT
AAGAAAATGCATGTTAAATTTTATTTAATTTTACTTGAAT
TTAAATGGCTACACATGGTTGGGCACAGTGCCTCACACCT
GTAATCCCAGCACTTTGGGAGGCTGAGGCGGGCAGATCAC
CTGAGGCCAGGAGTTCAAGACTAGCCTGGCCAACATAGTG
AAACCCTGTCTCTACTAAAAATACAAAAATTAGCCGGGTG
TGATGGCAGGCGCCTGTAATTCCAGCTACTTGGGATGCTA
AGGCAGGAGAATCACTTGAACCTGGGAGGCGGAGGTTGCA
GTGAGCTGAGATCACACCATTGCACTCCAGCCTGGGTGAC
AAGAGTGAAACTCCATCTCAAAAATAAATAAATAAATAGC
TACACATAGCCAGTGGCTACCATATTGACCAGCACGACTC
CAAGATGTGGCCTAGTAGTATTTTCTTTTTTTTTTTTTTT
TTTTTTGAGACGGAGTCTTGCTCTGTCCCCCAGGGTGGAG
TGCAGTGGCGCGATCTCAGCTCACTGCAAGCTCCACCTCC
CGGGTTCACGCCATTCTCCCGCCTCAGCCTCCCGAGTAGC
TGGGACTACAGGCACCCGCCACCACGCCCGGCTAATTTTT
TGTATTTTTAGTAGAGACGGGGTTTCACCGTGTTAGCCTG
GATGGTCTCGATCTCCTGACCTCGTGATCCGCCCGCCTCG
GCCTCCCAAAGTGCTGGGATTACAGGCTTGAGTCACCGCG
CCCGGCCACGTGGCCTAGTAGTATTTTCATCTTACGGACG
AGAGAACAAGATTAGAGAGATGAAGTGATGTGGTAGAGCT
GGGATTTGAATCTGGATCTGAGAGGGACTCCAGAAGTGGT
CCTCTAATCACTGTAAAGTCCCACCAGGTCTGGAGGGCAG
GACTCTAGTCCCAGCCCTGTGTCTGAGGAGTAGGTTGACA
CTTCTTTCAGCCGGGGGTAGTGTCCAAGGTCCTTCTAGCT
TGGACACCCCAGGCCAGTGTATTTGGGGTGAGGCATGGAG
AGCATAAGGGGAATGCAGTTGCCTGGTGTCTACGGCATCC
CAGACACAGAGGCATCTGTGTCTACCCACCCGGGTCCCTC
CTGCCACGGTCCTCACAGGTCATTGGTCTCCTCCATCTCC
CAAATGTTAGATGCTTCTAAAGATGGACTACTCCTCATAA
CACTTCTACGATCTAAGTAGTATCATACCCATTGTACAGC
TGCAGAAACTGAGCTTCAGAGCAGTGAAGTAACTCGTCCA
ATTTCCCACAGCACAGTGAGTGGTAGAGCCCAGAATTGAA
CTCTGATCTGTGTGATCCCAGAGGCTGAGCCCTTCACCTC
TGCCCTGTGTGGTCAGAGGGTTGAGCCGAGGCCCCAGGAA
CCTACGCAGCTGAAAGTCTGCCTTGTTACCAAGACACACT
CATCCCCAGCAGGATCCTCTCACCCTGCCTGAATCCAAAA
GGGATTCTGTTCTTCCACCAAAGGCCTGGCTTCTGGACCC
ACCTAGGCCCATGAAGACTCTGGTGTACAGGAGTCTCTAG
CTGGAGAACCAAAGAGGAGGAAGAAGCTGCTGGGGGCTCT
GTGGGCCAGCCCTTCCCACCTCCAGAGCCCAAACATACCC
CATGTGGGGCTGAGAGGAAGCAGAGGCCTCAGTGACCCAG
GCAGTGGGCTTGATTCCTGAGGGGCCACACTGTGCTCTCA
GTTTCAAGGCAACGCCCTGCCTGCAGGCCAGTGTCCCTGT
TGGAGCCTGACAGGGACTCAAAGTCCTGACAAAGCTCAAA
GGCAAATGTCTCCTATATCTGGAGAGGCTGAAACCACCCT
CACCAACAACAGTGAGACGTATGCACTGTTCACACTGGCG
GCTTGGGGCCTGGGGTCAGCTCCACAGAGTCCCCCAGGGT
CCCACAGGCAGTGACTACACAGTGCACTTGTGTGCACCTG
CAGGCACACGCACATTCACGGGATGGAAGTCAGAGGCAGA
AGGCAAAGGCAGGAAGCCATCAGTCCCTTTAGCCACAAAG
GATCCACTCTCTAGGCAACTGGAGAAAGAGCTCCAGATTT
CTGGACCTTCCGGAAATAATCTCTGCATCCCACCAACCGT
GGCTCCAGGAGAGCACCAGGATCAATTGCAAGGGGACTTT
GTGGGGAACACAGGGCCTAGCAGGCTGGGAAACCTCCTCA
CACACTCACAGTTGCTGTATAGACACCCCTTCACACCCAC
CCACACTCACCACACACAGGATCACCTCCACACACTGCTG
CACATAGGTCATGCACACACTGCAGACACCAACACGGGTG
TTCACACACACACACCCCATGCTCACACGTGTTCTCATGC
ATACATTCACACGTACACACTCACACACACGCACACACCC
ACACACACATTCACACACAACCCCACACTGGCTCACACAT
GGCACATGTACACATTCACAGTCACTCACGGAGACTCAGC
ACAGTTTGAGCCAAGGAGTGGCATAGAGACAAGACCTTGT
TCATTTATAGTTTCTGTGAGCGTGGGGGAAGTAGGGCTCT
GCCCCGGCCTGCCCTTGGAGGTGTTCAAGACAAAGGGACG
CAGAGAAATACCCAGGAGGGCTTCCCCACACCAGCAGGGA
GGCGCCCAGCCTTGGTGGGCTGGCCTGGGCCACCTCCAGA
AAGGTCTCAGGAGCTGCCTTTCTCCCCGTTTGTCCGAGGA
TGAACTGGGCCTTCACTGCTGCTCCTGCCCCTGGGGCTCA
GGTCGGGGCTGGACACCACCGCAGTCACCCCCCGGTCACG
GCTTCTTGGAATTGCTGGGGAAGGGGAGGTGGCACTGGGG
CAGGGGAAACACCGATTTCTCAAGGGCTTATGAAAAGCAC
ATAAATGGAAAGAGCTTCTCAAGTTGCTGCTCTTTTCTTG
AAGACAATTCTGTCTTCGCCACAAGGTCTCTGGGAGCCGT
ATCCCTGTGTCCCCTTTATGGTCAGTCCTACCCCCGCCCC
ACTATGAGCCCGAGGAAGATCTTCCTGCCTGATCAGCCAG
AGACCCTGAGCCCCCAAGAGGTTTGCCACAGGAAGCCTAC
CTACCTACCTTCCTGGGGCCTCCCAAGACCCCCTCCCCTG
CCCCTGCTGCCTCATAAGCACAGTGTTGTAAGCTTTGGGT
GAGGGTGGGGGCTCTGGAACCAGGCGCAGGAGGTGCTCCT
GGGCTGGCTGTGAGGCAGCTGGGCCTCCGGGTCCTGGCAT
CCACCCTCCAGACCATTTATTTCCTCAAGCTCCTTCCCAG
GCAACTCATCCATCTGGGCATGCCCAAGCCCCCCTGCGCT
CAGGCCCCCGTGTGCTCAGGCCCAGCAGCCATGGCCCTAC
AACAGGACCCGTGTATTTTATATGGTCCCTGGATGTTCAC
AGGGCCACAGCCCTAGCCTCGGATCGTCCCCTGTCTGGGC
CCATCCGCCCATTGTTCCTGCCTGACTGTGTTCTTGCCAA
GAACTGCCCCAGGGAGCCAGTCGGGGGAGGTTCCTACAGC
ATCTTCATGCATCCTGGAGGAAGCCAGTTCTGCTTCTGGA
TTCCCGGCCACAACTTCCCAGAACTCAGCATCTACACCTC
CAGCCCAGCCCTGCTGCACAAGAGCATGGCTAAGAGAGGA
CTGATGACTTCTCAGAGAAGGGCCTCCCCACCTCCTGGGA
AGCAAATGGGAGAACCTATGCTCTGACAGGCCAGTTGCTT
CTGACAGGAGAAAGGGGGAACTCCAGTGTCACCCATCATT
GGCCAGTGACTTCACAGATCAGTTTGGCTCCGGAACCGTG
CCTGGCAGAACAGCCTGATGAAGCCGAAGCCTCCTCTGCG
CTTGCCATAGCCTCAGCCTCAGAACAGGCAGCACAGACTT
TAGGCCCTGGCCCTAATGTTAACATGTGTTTTTCTTTCTT
TAACCCTATAATGGATCAGCAGCAGCTCCTTGCACCCTGG
AGCCTCCCTTCACCCACCCTCCACCCCCTTACTCCCGCTG
CCCTCACCCTCTTGGCCTGGCTGTCTGGGCTGGTTGTTAA
TGAGACTCTGCATTTCTCATGCTCACTTTGATCCCAATTT
TAACAAGCCCAGCGCTCCCCAGTGGGGTGCCTGGGTCTGG
AGTCAACTCCTCCCCAGGGTGAATCTATGGAAGAAGTAGG
AAGGCTGCAGAGAATTTGGGTCTCTCTTTGCTTGTCATGG
GTCTCAAACCCTTACTGGGATTCTGTGATACTTAGGGAGT
TGGCAATGAATGGGTCCCTTCAGAGTGCAGAAGCTGGGCA
TGTCCCACCGTGCTAGGCAATGTTACTTATTCATTCATTC
ACTCATTCATACAACCAACAAATATCGACGGAGTGCCAAC
CTAAGGAGGCAGTAGTCTAATGTGGGGACAGGCCCACAAA
CAGAGATGGAATTCAATGGAAGCACATGGTTAAGGAAGGT
AAGACCCTGCTGCTCATTCCTGGAGAAATGTCAAATAATT
TACTTACAGTCTCCCAGACTGTAAACTCCTGGAAGGTGGG
CACCATATCTAATTTTTTGTTTCCAGAGCCTGGCACTAAG
TCTAACACACAAGATTTCCTTAATAAAGGATTGATGAACT
GGGCATGGTGGCACATGCCTCTAGTTGCAGCTACTTGGGA
GGCTGAGGCAGGAGGATTTCTTTTCCTTTTTTTTTTAAGA
TGGAATTTTGCTCTTGTTGCCCAGGCTGGAGTGCAGTGGT
GTGATCTCAGCTCACTGCAACCTCTGCCTCCTGGGTTCAA
GCAATTCTCCTGCCTCAGCCTCCCAAGTAGCTGCGATTAT
AGGCCCATGCCACCATGCTCGGCTATTTTTTGTATTTTTA
GTAGAGATGGGGTTTCATCATATTGGCCAGGCTGGTCTCC
AACTCCTGACCTCAGGGGACCCACCTGCCTCGGCCTCCCA
AAGTGCTGGGATTACAGGTGTGAGCCACCGCGCCTGGCCT
GCAGGAAGATTTCTTGAGGTCAGGAGTTCGAGGCTGCAGT
GAGGTATGATTATACTTGGAGCCACATATAGCAAGACCAC
ATCTGTAGAAAAAAAGATTGATGGCTGGCTGAACGAATGA
ATGCATGAACCAATGAAAGTATTGAAGTTGTAGACCCATG
GGCCATGCCCTCTGGAAGGAGGCCTCCATCTCCAGAAGGG
CAGGTAAGTACACTCCTGCCCACTGATTGAGTACAGAATT
ACAGGTTTTCACGCTTTACAAGGGAGAAGGTTGGATGCCA
AGAAACTCCAGGCAAAAGTGATGGTTTGTAGCTTTTGGAG
AGAGAAGAGGCAATGGTGGCCTTGGTGTTTATTTAAATGT
GAATGGAGCGTGAGCAGGATGGACAGTGAGCTTGGGGTAA
CTCACATTCTCATGCTCCTCCAAAACCTTTCAGAAGAATG
CCGTTTGGTCCTGGTCTTTCTCATCCTTCCAGCAGCCCCC
GACACACCTCTACATCATCTGTGAGTGTGTGATGTGTAAA
TATATCAACCCTCACAAAACTCAGTTCAGTTCTATTTAAA
CCAAGAGTTATCAAACTTTTAACAAGGGCCTACTTGTGAT
AAATATATCAATGAGACACAGTCATGGTTCTCAAGCCACT
GCTCACAGCCTAGTGGGTCTGGCAGACAAGAACCCAAAAT
ATTAAGTATAGGGTGGTCCAATGCTCAGCAAATCTGATCT
GTCAGAATAGAGTCTATTGAGAAATGGAAAGCCCCATGAG
GACGGGGGCTTGTCAACCTTATATTCCCAGCCCAGGCAAA
GCACCCCACAGAGACAGAGTACAGGTTCAATGAGAGTAGC
TTAAATAAATGAGTACTGAGTGTGAGCTGATTTCAAAGAA
CCAAAGGAAACAGTCACATCAAGATAAGAAGCACAACAAC
TGGGCCCAAAGAAAATGAAGCTAATTCAAGGAACTCTATG
ATAATTTTAATTTGTAACTTCAGAGCAACCCAAGAAGATA
TGAATGGAGGCTATAAACCAAAAACAGGTTGATGTGGAAT
AGGAAGAATTAAAGAAGAAGAAAGTTTCTTGGAAATTAAA
AGTATAATCGCTAAAATAAAATATTTAATACAAGGGCTAG
AAGAAAAAGGTGAATCAATCTCCCAGAATATAAGCCACAA
AGACAGAAATGGAGACAGAGAATCAACCTAAGAAGCCCAA
ACTCCAACAGAGAAAATAAAAGAGAAGAAGTTATCAAAGA
AATAATGAAAGAAAGTTTCCCAAATCTGAAAAAGGACTGA
AACCTTCCAGTTTGAAAGGGTCCATCCACCAAATACCATG
AAGGAAAAATGGGTGGGGGGAAAGCCCACATCATAGATAT
GTCTTCATTAAATTACCAGGGTCTTCATATGCAAATACAA
ATGGTATTTTGTCTGCAGACCGTTAGCAGCTCCCATCTGC
CATATTTCTTGTGGTGGACAGTGTCCTGTGCCATTCTAGC
CCAACAATAAGCTTTGTGGGCATCTCTGTCTACATGACAG
AGCAGACATAGGCTTGTACAGACATCATCCCTCACCTGAC
TTGGTTTTTTCTAAGAGCAATAAAAGCAAATAGGCTGCAG
TTTGTTCATCTATTTATATTCCTATTGTCATTTCCCTTGC
AACTGTCCCCCCAACACTGAGTAAGTAACTTTCTATAACC
TTCTTCCGAAAGGTTAAAAACATGGACTCTGGGCCGGGCG
CGGTGGCTCACACCTGTCATCTCAGCACTTTGGGAGGCTG
AGGCGGGCAGATCACGAGGTCAGGAGATTGAGACCATCCT
GGCTAACACGGTGAAACCCCGTCTCTACTAAAAACACAAA
AAATTAGCCAGGTGCGGTCAGAGGTGCCTGTAGTCCCAGC
TACTAGGGAGGCTGAGGCAGGAGAATGGTGTGAACCCGGG
AGGCGGAGCTTGCAGTGAGCCAAGATCGCGCCACTGCCCT
CCAGCCTGGGCGACAGAGCGAAACTCCAGCACAAAAAAAA
AAAAAAAAAACACGGACTCTGCAGCCACACTGTCTGGGTC
TGAATCCTGTCTCTGCCTTTTACTAGCTTGGGCAAGTTAT
TTAACTTCTCTGTGCTTCAGTTTTCTCATCTATAAAATGA
GAATGAAAATAGTACCTACCGCTGAGGGTCACTGTGAGGA
TTCAATCATTAATGTCTTAAGTGCTTATCACAGCCCCTGT
TCTAAAAATAAGCACTAGATGAGTGACTGCTATTATTACT
TAAAGGCAAAGAAGTAACCAATAGAAGAATTGCAAAATAT
CATCAAAATAGCCAGGTGAATGGAGGAATGTGGTGGGGAG
TGAGCAGTGCTGGAGATGAGCTAGTTTCCTGGTCTTCCAA
GCCATGGCATTGGTGCCCCCTGTGGATGACAGACCAATAT
GTGCTGCTTTAAGTGCACCATTTGTAGCTATGGAAGGGAT
CTTCAGTAGAACTAAAATCAGAAAAGATGATTCCCTCTGG
AGGTGGGACTCAGGGTGCCGGGGGAAGATTTCTCATTTTA
GGCCCTCTGTGCTGTTTGATTTTCATATATATAAAAATAC
ACACACACACACACATACACATACATATATATATAACTTG
TATGCTTTAAAGACAAGTAGTCTTTCAGTTTTAAAGAAGT
TGCTAACAAAGAATTCCAGGGCCAGTTGTATGCTGCAGCG
GGCTCCCATCAGCTCATGATTTGAAAATCCATGGGCCATG
GTGGAAGTATTTACACCAAGGGAATTAGCAAATGCTACAA
GTCAGGGCTTTCTAAACAGAGACTTGGTTTCTCAGCACGG
CACTAGAAAAGCCAGTTATCCCTATGGTAACTTAATCCTT
TTGACACCTCTTGCTTAAAACTCCAAAGATCAGAAGGATG
GTGAGCCCCTCTCATGGTCTGTGTTCATCCTGAAACTCAA
GTGGACATAAAATTTCATCCTTCTGCTCTTCAAGGTGCTT
CTGGTCAGCCTGAACTCCTGAGAATTCTGGCATGGCCAAT
TGAGCCAAGATGTCGTCCTACTGACATTCTGCTCCTGTCA
TAGTAACAGAGATTTGGGACACTGGGTGCCATTTACTCAC
TTATCCAAAATACACATATTGAGTATCTATCACATGTCAG
GTGCACTAGACCGAGGGAGCCCTAGTCCCAGCCACAAACC
CCTTAGGGCTGCCTTCTGCCTCATTGATAGAGCAAAGGCC
CTAGAAACTTCGTAGTGGCTGGAAAGTGATGCTGCCTCCG
GAACATCGGAATCACCTGGGCTTGTTAAACGCAGGTGGCT
GGGCCCTACCTCACCTCCCACCCTCAGTTTCTGAATCGGT
AGAAATCACAGGTGGGGCCAGAAAATGGTACATTTCGCAC
AAGTTTGCAGGTAATGGTGATGCTGCCGGTTTGGGGACTG
CACTTTAAGAACTACCTGTTCTAGAAATCCCAAACCAGAC
TGTGATTCTCCAAGGCAGGAGAGAACAATGAGGAGAGGTT
TCTGTTTCTACCCTTGAGCTAATTTACTTAATTACTGTCT
CTTGGCTTAATTACTGCCCTTAGCCAGTGAAAGGGTTGGT
TGAGAGCAGTTCCTTGATGTGGACTACAAACACACTTGAG
AGAATGCACACGCATTTGCATTCACTCACAGGCAATTCCA
GACTTCAGCGATAATCCCTCCAGGTCTTTAGCACTGTGGT
TAAGTGTGTGAAGCCTGCAGTCTCAAACCCTAAACTTCAG
TCCCAGCCCTGCCACTTGCCAGGTGTCAGACTCTGGGCAA
ATCCTCCACTCTCTCTGAGCTGTCATTTCTTCAACTGTAG
GCTAATAATAGTCTCAAACTCACAGGACTGTTCTGGGGCA
TCTGCTGAAGGGGGCGATGCATGGAAAGTGCTCAGTACTC
AGAACATGTCCAGCAACCGGAGGCCAGCATTAGCCTTGAC
AGAAATAACAGTACTGCTGCTACTGATTTGTGTTTCTAAC
TAAATATTAATATTTGTACTAGAGGTCGTTTGGCAGGGGC
AGTGTTCTGGTTTTTTTGTTAATTTTTTTTTTCTTTTGAG
ATGGAGTCTCGCTCTGTTGCCCAGACTGGAGTGTACTGGC
ACGATCTCGGCTCACTGCAACCTCCACCTCCCGAGTTCAA
GCGATTCTCCTGCCTCAGCCTCCTGAGTAGCTGGGATTAC
AAGCACCCACCACAATGCCCGGCTAATTTTTGTATTTTTA
GTAGAAACAGGGTTTCACCATGTTGGCCAAGCTGGTCTCG
AACTCCTGACCTTGTGATCCACCCACCTCGGCCTTCCAAA
GTGCTGCTGGGATTATAGGCATGAGACACCACACCCGGCC
GGTGTTCTGTTTTTAATGTGTGCTCTGTGTCTGTCACCAG
ACTGGTATTTGGGGGCTAGGGCAGTCACCTTCTTCCTTCC
TCTGTGTCCTCTGTGTTCTCAATCCAGTGCATGAGATAGA
AGGAACAGAGAAAACTTGGAGAACTCAGTTGTTCCAGGTC
CATGCTGCAAATGCAGAAGGAGTTAAGAATTACAGAGATG
TCTGGCTTAGAAATTTCCTTTCTCTAAAATAGCTATTTTT
TTAAAAAAAGGATGGGAGAAATCTAGTTTGTATATGTGTT
TGTGTATTTTTTACTGTCTGCTCCCACTCATCACGTATAC
TGTCAAAAGAGGTTTTAAAATGTGTGTTGTAAATTCCATG
TGGTCAAGGGCTATGTCTGTCCCATGTGCCACTGAATTCC
CAATGTCAAGCACATTGCCTGGCGCAGGACTGGCATTCAA
TGTATGCTGGGTGGCTTGAATGAATACTGACCCAAGGGAA
GGGACTAGACACAGAAGCGTCAGGAAGAAAAGAATGAATT
ATGAATACTTGAAACTGGATTTCTCCAGCTGGTGACGAGG
TGGTCCTGAAAGAAAGAGCTGAAGCAGTAGCTAAGAGCAA
CGGGTGTGGGCACTTGCTGGCAGGTGGTCTGTAATCCTGA
GCTGAGTCAGGACCTCCCAGCGAAAGCAATCATAGCTGCT
GATGGCCCAAGGCCCGGTGGAACCACTCCTCCTTCCCACA
AATGCCATTTCTGTCTTTGCTCTTGCTGTTTCCTGGATCT
AGGATTGCCAGATTTAGCAAATCAAAATGCAGAATGTCCA
GTTAAATTAAAATTTCAGATAAATAATGAACACCTTTTTA
GTATAAGCATGTCTCATGCAATATTTGGGACATGTACTAA
AATTATTTTACTGTTCATCTGAAGTTTAAATTTAACTGGG
CATTCTGTATTTCTTCTGGTGACTCTGCCTGGGTCCAGAG
TACCCTCTTCAACTTGCCCACTGGGGGAACTTCTCCTCCT
TTCAGGAGCTTCCTCTAATACTCCACTCCACCCTAGGCAG
AACTCACCATTCTAGCCTGTGCTCCACCTCATACCTGGTC
ATCACACACAGATGGCCATCTCCCTCCTATGGCCCCCTCT
GGGTCCCCTGCCCGTGGGTAAACCTGTCACTTAACACCCC
CAGAACATAGAAGGGTGAGTGTTGAGAAAAGGGATGGGAA
AAAGTCAGAAACATACATAGAGGATAAAGAGAGCAAGTCT
TAGACTTTGTAGGTGTGTCCTGCCTTTCATGGGTGACCAC
AGTAGCACTTGATTTCCTTACATGATTCTTTGTAGATTCT
CTGAATGGTGAAAAAGGGAAGATGGCTTACCAAAATCCAA
CGGCAACTTTCTTCCCTAGCAACCCAGGCCGTCCTTCAAG
GTTATGTCATCCCATACCTACAAGCATTCTCTACCCTATG
ATGATCTGAACCTCCTGAACAATTTGATTAAGCAGAAGTA
CTCTCACTGGGCACAAAATCGTAGAAAGAATGAATAAAAT
CTAGTATTTGATAGCACAACAGGGTGACTGTAGTCAATAA
GAATTTAATTGTACATTTTAAAATAACTAAAAGCTTATAA
TTGGCTTGTTTGTAACACAAACGATAAACACGAGGGGATG
CATCCCCATCTACCCTGTGATTATTACACATGTATGCCTG
GATCAAAATTTATCATATACCCCACAAATATATACACCAA
CTATGTACCCACAAAAGTTAAAAAATAAAAATTAGGCCAG
GCATGGTGGCTCATGGTGGCAACCCCAGCACTTTGGGAGG
CCGAGGCAGGCAGATCATTTGAGATCAGCAATTCGAGACC
AACCTGGCCAACATAGTGAAACCCCGCCTCTACAAAAAAT
ACAAAAATTAGCCGGGAGTGGTGGCACACAACTGTAATCC
CAGCTACTTGGGAGGCTGAGGCACAAGAATCACTTGAACC
TGGGAGACAGAGGCTGCAGTGAGCCAAGATCATGCCACTG
CACTCCAGCCAGGGAACCCTGTCTCAAAAAATAAAATTAA
ATTAAATTAAAATTAAAAAAAAGAAATGCACTCAATGGAA
AGAAGATGGCCAAGGACATAAATCTCAAATGGCTTTGTCA
TAAGAGAATTTGGGAAGTAGGGGAGTAGCTGATGGGGAGA
CCATGAGCTGTGCCCATTCTCACACTTTCAGAATCCTGGA
GGGAGTCCTGTGGCCACCAGCTGTCCTTCTCAACGGGTTT
CACAGGATTTTCATAGGCAGCAGGCATTACTGGGATGTGT
TCCTGCAGATAGAGGGCTCCAGGAGCCCTGCCCACACTGC
CTCTCTCGTGAGACACCGCCTCCGGAAGGATAACAAGGCT
ACAGTATCGCCACTGCAGGGGGCCCCCCGGGACGGGGAGG
CTGTCAGCTTATCTCCACAGCCCTGGTGCCACACACTGCA
TCCACAACTAATGGCAAAGAAGCCAGCATGTGACCAAGCC
GCCTCACCTCTGCACTGGGCAGCTCCTAGAGGACCCAGCA
GCCAGGCTTCCTAGCCACAGGCCAGCCCCAGGACCCTCTC
TGTGCCCGGTCAACATCGCTGAGGTTGCCCCCCTCAGCCC
CGGGCTACTGTGGAGCTGGAGGGAGTTTCCAGAAGCAACC
CCAGTCAGAGAACTGACTCCAAAGCCCCCTGCACACCCAG
GTTCCCGTACCTCCTCAACCCTGCCCAGCCATTGACCCTG
TTCCTTTGGCTGCCAGGGCTCTGTGTACCCCCACCCCACC
CCAGCTGAGAATCCAGAGCAAGGCCCATCTAGACCAGTGA
TCTCAGCTGTCCAGGCTCCAACCAAGGGATTGCTGGGTTA
GGACCCAGTGAAGGATGCAGCTAAAAGGGGGGCCCTCCAG
CGGCATTGGGGAGTGGGGAGGGAGTCAAAATGATCTTACT
GGCCCAGAGCCAGAGAAGTCCCATAAATGTCTGTGGGGGT
GGAGCGTGGCTGGAGGGCAAGGAGAAGAGAGTGGAGGGGG
TGAGATAAGATGACTCTGTGATGTACTTACATGCCGACAT
TCCCCAGCAGTACCAAGGGTGTAAGGCTTTGCTCTCAGAG
CTACTATAATTATATCCCCAATGGAAATAATAATAGTAAT
TCCCTGATACACGTTGCCACTAGAGCCAGGCTGTTGAAAG
AGTGGGAAGAGGGAAAGAAACTCCCTTTCTTCCAGAACAG
CCTGTCACGCTCCCAGATCATTATTCCTAGGCCCGGTCAG
ACCCAGCTTCTTTCATACTGATTCCCCCACTCCAATTCAG
TAGACTTTCGGGGTGCAGGGGTAGGGGTGACAAGAAAGGA
AGTTATCTACACTGGTCTAAGCACTCGCTGGCAGATCCAG
AGGCAGAGGGCAGGTTCTCTGGCCCCATCAGGAAAGGGAG
CTGTGAACTAAGCCCTTTGTGCTTTTTCTTGATCTTCCTT
GGGACAGGGCTGGCTGGGTTGTGGCTACTGCCTGTGACTC
CAAATCAGAGGAGGCAACTCTGGCCCTTGAGTGTGGAGCC
CGGCCTCATCCTCTACCTCAGCTCTCATCCTCTCCTAACC
CCAGACAGACAGCCAACGTCGAGAAGAGAAGCAGAGGAGG
CTAAGCGGAGACAGCAGACAGACCCCTGTCCCGACACCTT
AGTGACCGTCCTTACTCCTGGGTTGAGATGTCGAGGCAGA
GACCAGGAAGGCTCAGCCAGGAAGCCATGGGAAGACACAC
ACACAGAAAATGGAAGTCAGCATCAAACCCTTGACTTTTG
GTCCATCTCTCACGGCCACTGCTCCTTGTAACTGAGATGG
GCAAGGGAAAGGGAAGATTAAGAGAGGGAGGGGCTAGGCA
TTGTGGCTCACCTCTGTAATCCCAATACTTTGGGAGGCCA
AGATAGAAGGATTACTTGAGCCTAGGAGTTTGAGATCAGC
CTGGGCAACATGGAGAAACCTCATCTCTACAAAAATTAGC
TGGGCATGATGGTACACACCTGTAGTCCCAGCTACTTGGG
AGGCTGAAGTGGGAGGATTGTTTGAGCCCAGGAGGTTGAG
GCTGCAGTGAGCCAAGATCATGCCACTGCACTCTAGCCTG
GGAGACAGAACAAGACTCTATCTCAAAAAAAAAAAAAAAA
AGGGAGGAATGACCTCCAATGCCCTGATGGAGAGAGAGGA
GGTAACAGCGCAGCCTACTGAGTTTCCGCTGCTGAGCTCA
TTGGCAAATTTTGACCTTGGCCTTGGCAGACATGCCTGCT
GTGGGCAGTGGGGCCTGTGGACAGAGGAGGGCAGGAACAA
TAGTTTATTGCTTTGTTTTATGGGAGGAAGCAGCACTGGA
CCCAGTTCCTGGAGACTCTCCAGTAAGCTAATAGCTGGGG
CATATTGTTGGCTTCAGGGGAAGAGCACAACGGAGTTTTC
TGTGCGGGCCCACCACAGAAACCACCGATAGTAACCCACG
TACAGCTCTACAAGCACATTCTCACCCAAGTTCCACACAG
TCCCCCGGGGCCTTGCTCAGAAAGGCCACTGCCAAGCAAT
GCATCTAAGCGCAGGGTGCTTTCGAGGCTTGGAAATTCAT
GGTGGCAGCTCTGCCACCCGCAGCCAGGCTGGTGGCTGCA
GAGGCCTAGAAAGGACCCGGCGCCCACCAGGCTATGATGG
GAGGGCTGTGAGTAGGGGTGAGCCAGGAGTCAAGGTTAGA
GGAGCTACTCCAGGCTGCAGTGGGATCAAAGCTACCATAG
CCCCCCCACATCCCCGACCTGGCTGCTGGTCAGTAGAGGC
TAAAGGAGGCTGCCCGACGTCGCCTTCCTGTTCCTCTTCC
CATGGAATTCCCCTCGGCAAGGGCCACCAACAGCACAGCC
ACCCCGTGCAGGGGGCACTGCCAGACAAAAGCGCTAATGG
CCGCAAGCAGCAGTTGCTGCCAGTAGAGTCTTGTGCCAAG
ATCGGTACTGGCAGCCGAGGTACCCTTGGGCCACACCCAA
GTGGGGATTGTGGGTTTACCATCCCAAGCTGTGAGTTTTC
TGTGGTTTTCCCTAAGAAACCACAGGCTCTGTTACAGGCC
TGGGATTTTTTCCCCTCCTGCTGCAGAGTCATGCATCAGA
GGGGGTTTTCTGAAAGCCATCTCTCCCACCCCACCCAGAG
GGAGCCACATGGCCTGGTCCCGGAGGAAGACAGTGAGGGG
GCAGCCTTCGTCGGGCTGTGCTCCGAGGCACCGGCCCACA
TCTGTGGCTGGGCAGAGAGAAGGTCTCCGCTGGCAGCTCA
CTCAGCCCCGCAGCTCTTCTCTCCCCACATGGGGAACGCA
GCCAAGGCCACAGGCCTGTGCCTGGCTGGAGAATGCTCAG
TGTTGGCAGCATGCTTGAGAAGCTTGGGCTGTTCCCCTCA
CCTCTGTCTTGGGAAGCTTCCAGGGGAAGCTGTCTCTCGG
GGAAGGGCTCCACAGACTGTGCAGTTGGGTTCGGAAGGTG
CAGAGCTCAGCCATTGGGAGCTGGGGTCTCAGCCCAGCCA
CTTCCTACGTGTGAAACTTGGGTGAGCCACCTGGCCTCAT
CAGGTCCCAGCTTTGTCAACTGTGGATTGGGGAATGTCAG
CCTGCACGGATTAACTAAAACCATACCTATAAAGCAGTCC
TTAGTGCCTTGGCAGCACATAGGGAGGGGCAGGAGGAGGG
AGATGAAGAGATGAACTCAGACAGGTCAGGAGGTCAGTGG
GTGGAGACTAGAGCCAGAAGGAGATGTAGGAGAGACCGTG
AGCAGGGGAATGCAAGAGCTGGGAGATGCGGAGTGCACGG
GAAGTGAGGCAGATGGGACGATCCTTCACGGCAGTCATCC
TTCATTCATTCACTCATTTAACACATATATATTGAGTGCC
AGCTGTGCAGCAGGCTCTGGACACTTGAGTGAATGAGGTA
GTGCCTCTGCCCTTGGAGCCGAGGGCTCTGTGATCCACTG
GACCCATAGAAGATGGATAGCTCTTACTTATGGGTCCCTT
TCCCACCTACACACATATCTCCAGGGGAGACTATTCCTCT
GGCATCAATAAATGGAAAACTATTTCACTAAAAAACTGTC
ATTACCTGAACCTCTCTAGTGTCAATGTTTATTCCATGGG
CCGTTCCCACGGCAAGGCAAGAGTGAGGCAACAAGACCAC
AGGCAGCGTGGCCCCCAGGGCTGCCAACACTTGTCCCTGG
AAAGCCTTTCTCTACTCATAAGGATCTTCTCTTTTCCTGG
CTACCCAACTCCCACCCCAAAATGCCCAGGGCCACACACT
GGAGAGCAGAGGGAGGAAACCCTCAGAGATCTAGGAACAT
GGCAGGAGCAAGAGCCCAAAGCTTGGAGACAAAGGCAGCA
TGGAAGATTGTGGAGAGCTCTGGAGACCAAAACAAGGGTT
CTTGGTTGAAATCTGGGCTCTGACACTGACAAGCTGTGTG
ATCCTGAGTACGTACACTCTCTGAGCCTCAGTTACTTCAC
TGTCAGATGAGGATCACATTTCCCATGGTAGCCGTAGGAG
CTGAAATGTCTGTGAGTGTGCAAGCCCCAGCGTCAGAATC
CAGCTCATTACAAGCGGAATCAAGGGAAAGAAATCCGTAT
CTTCCTCCCTGAAGACACATGCACGGTTAGCTGCTGCCAC
AGGCATTCAGGAGCCCATTTCCAGGGTGCTCGACCACTGC
CAGGCCTAGCAGCCTGGGCTTCCATACCGTAGTCAATAGG
GCTGGCCTCAAGAGTTCAAGACCAGCCTGGGCAACATAGT
GAAACCCCATCCCTACAAAAAACTTAAAAATTACCCAGGT
GAGGTCACATGCCTGTGGTCCTAGCCTTTAGGAGCAGGGA
GGCTGAGCTGGGAGAGTCACTTGAGCCCAGGAAGTCGAGG
CTGCAGTAAGCTAGGATGGCACCACACCACTGCACTCTGG
CCTGGGTGACAGAGCAAGACTGTCTCAAAATAAATAATAA
CTATAAGAAGGCTGGCCTAGCTTTTTGTGAGAGTGATTAC
CACCCTCCCCCAGGCTGCTGCACTTGCATAAAAGAATGGG
TTAATATTTTGCCCCCAGGAACCTTAAATCTGCACAGCCC
TTTTCAGTTTCAAAGTCTTTTCTCATTTGCTACCAACACA
GCAGAGTAGATAGGGTAGGTAGTAGGAAACCCATTATACA
GATGAGGAAACAGAGGCCCAGAGTTGTTAGATAGTCCCAG
GGTCACTCAGCCAGGGAAGATCCCCAGAGTTGCCATTTGG
TTCAGGGCATTTTCTACCAAATGTTGCCGTAGCTCGGAGG
AGGACTTCCACATATCAGCCTCTAGCTCATCCATCTGCTG
AGGCAGATGGGGACATGTGAGAGCCCTGGGGAGGCTTATA
ATTTGGTTCTCCATCTCTGCATATCCACACAGCATTTATT
TAGAGTCAGTATATGGAAACTCAATTTTTCCTTTCTTTTC
TTTTCTTTTTTTTTTTTTTTTTTTTGAAGCAAAGTCTGGT
GCTCGTCCCCCAGACTGGAGTGCAATGGCGCAATCTCGGC
TCACTACAACCTCTGCCTCCCAGGTTCGAGTGATTCTCCT
GCCTCAGCCTTCTGAGTAGCTGGGATTACAGGTGCCTGCC
ACCATGCCCATCTAATTTTTGTATTTTTAGTAGAGACGGA
GTTTTACCATTTTGGTCAGGCTGGTCTCGAACTGCTGACC
TCATGATCCACCCGCCTCAGCCTCCCAAAGTGCTGGGATC
ACAGGCGTGAGCCACTGTGCCTGGCCAATAAAAGTCTTTC
TTTAAAGGTCAAAATAAGGGATTTATGACATACATTGGGT
ATAACAAAACATTTTAACCTAATCAAATTTGTCTTTCTTT
TCTGTTTTTCCTTCACTCATAAGATTAGTCACTCACACAC
ATCAGGAAAGAAGTAACTCGCATAGATAGAATTACAAAAT
CTTGCTTTAAAATTGCTACAAAACATACTTTAATTTTTTT
TCAAGCATTCACATCAGCAAAATAATTCCCACTTTTCTGT
GGTTCTGTTCGTTTTTGTTTTCTTCTGTAATTTTTGAAAC
TGGGCAACTTCTCGGAAGATGCATCATCTAGGCGGCTCAT
AGCTATAAGAGACCTAAACCTCAGTTCAACAATGAAAAAA
CTCATTGCTTCACAGATCTGCAAATCCAGAGGTTCCTGGA
TTGCCAGCTTCAAAGCAGCTTAGTCCAGTGGCCCAGTGAT
CCACGCAGCTGTGTTTTCCTTCAAGCCTTGCTTCATGCAC
AAGCTGGCTCATCTCAGAGGAGTAGAATTAAAATTAAAAA
CAGAATTAGACAGAATTTAGGCTGCAGTGACCAGCCTAAA
AAGGTGGAGATGATGCCCATGTCCATCATGTCCATCGATA
GACGAATGTATAAACAACATGTGATGTATACGGCCGGGTG
TGGTGGTGTGCGCCTGTAGTCCCTGCTGCTCCAGAGGCTG
AGGCAGGAGGATCGCTTGCGCCAGGAGTTCAAGACCAGCC
TGGGCAACATGGTGAGACCCCATCTCAAAAAAACAAAGAG
GTTAAATGATAAATTTTATGTTATAAATATGTTACAGCAA
TTTTTTAAAAAATGGCTATAGTAGCCACAGAATTGCCACC
ACATCCCCCTGAAGAGAAAGACTCTCTTTCAAGGGAAAGG
ACACTTCTTTTCCAGATACTACTAACAAACCAGCCCTCTC
ATTAGGGTCACATTCTCTCACTCCTGAATCATCCCTGTGG
CCAGGAAGCATGCTCTGCCCTGCTGGGCTCAGGCCCAGTT
GCCTGCCCCGATCACTGTAACAAAAGGCCTGTGTTGACCT
TTAGACCCATCAGGTCAACCCCAATGGAGGAGTAGAGTCG
GCTAGGTGCGGTGGCTCATGCTCGTAATCCCAGCGCTTTG
GGAGGCCGAGGTGGGTGAATCACGAGGTCAGGAGTTCAAG
ACCAGCCTGGCCAACATAGTGAAACCCCGTCTCTACTAAA
ATACAAAAAATCAGCTGGGTGTGGTGGCGGCCTTCTGTAA
TCCCAGCTACTCGGGAGGCTGAGGCAGGAGACTCACTTGA
ACCCAGGAGGCAGAGGTTGCAGTGAGCCAAGATCGCACCA
CTGCACTCCAGCCCAGGACACTGCGAGACTCCGTCTCAAA
AAAAAAAGAGGAGTAGAGTCAACCTCCCCTGCACCCCATC
TGGGACAGGGGCTCTAGCAGGAGGCAGAGGAGCATAGGGA
TGGGGGAGTGGGGCAGAGTGGACACCTGCACAAAAAAAAG
AGGCAGTGAGAAGGGGCAGGGACAATGGAAGCTGGTAGGG
AAGCAGAGACTGTGGGCCATCTGCCAACATCTGTTCTTCC
CTCTTCCTGGACACACAACCAGACCACATCTCCCAGCCTC
CTTTGCAATGGAAGGGACCTGGATCCCTAAACAACTGTGC
CCAAAACTAGGGCCACTCACTCCACCATTGTTACACAGAA
GAGAAATTATCATCTTTAAGCTGCGGCAGGGTTGGGCAAA
CACTCGCACTGCCTATTTTTGGAAATTGTATTTTATTGGA
ATACATCCACGATCATTCATCTACATATTGTCCATGACTA
CCTTCACTCTACAAGGACTGAGTGGAGCAGTTGAAGCAGA
GAAGATATGACCTGCGAAACCTAAACTATTTACTCTCTGG
CCCTTTACAGAAAGTTTGCTGGTCCCTGCCCTTCATCAGT
ATTGGATCTCTTTGTTACCGCAGCCTAGCCCTCCCTTGGC
TAATGCAGTACACAACCAACACTGCTAACAAGAGGAGATA
CATTGAAGTGGTTTTGTTTTCTTTTTTCTTTTTTTTTTTT
TAAGATGGAGTCTTGCTTTGTCACCCAGGCTGGAGCACAG
TGGCACAATCTCGGCTCACTACAACCTCCACCTCCTGGGT
TCAAGTGATTCTCCAGCCTCAGCCTCCATGGTAGCTGGGA
CTACAGGCATGCACCACTGCGTCCAGCTAATTTTTTTATT
TTTTAGTAGAGATGGGGTTTCACCATGCTGGCCAGACTGG
TCTCCGGCTCCTGACCTCAGGTGATCCGCCTGTCTTAGCC
TCCCAAAATGCTGGGATTACAGGTGTGAGCCACTGTGCCT
GGCCTTAATTTTTTTTTTAGAGACAGAGTCTCGCTTTGTC
ACCCAGCCTTCACCAATGGTGCAATCATAGCTCATGGCAG
TCTCCAATTCCTGGACTTGGAGCGATCCTCCTGCCTCACT
CTCCTGAGGAGCTGGGAGTACAGGTGCATATGTCACCATG
CCTGGCTAATTTTGTTTTTTTATTTTTTGTAGAGACAGGG
TGCATAGTGAAAGCTCTCTCTGTGTTTTTCATCAACTGTC
ACACCACAACAATCATCAACACAGAAGACTTCTGTGACCA
AATGTGGGGGTTTTTTTCCCCCACACACCAAGCAGCAGAC
CCCAGCCGGGTGTTCTCTAATTCAGTCCCAACACAATCTA
TCCGGAGACAGCGTCAGGCCCCACAGGTTGAGGGCTCAGA
CCCCCAAGACTGCCCCCTCGCCCCACCCCACAAACTAGTT
GCAAGTCCAGGCCTCCAGAGCTTTTGACTGACCAGCTTCA
AGTTCGGGTTCCCATGGCCCCCTCTTTGGGTTTGATTAAT
TTGCTGGAGTGGCTCACAGAACTCAGGGAAACACTTATTA
CATTTGCTGGTTTATTACAAAGGATATTGCAGAGGATACG
GATGAAGAGGCATGTAAGGCGGGGTATCAGGGAAGGGGTG
CGGAGCTGCCATGCCCTCCCTGGGTGCTACACTCCAGGAA
CCTCCCTGTGTTCAGCTATCCGGATGGAAGCTCCCTGAAC
CCTGTCCTCTTGAGCTTTTATGGAAGCTTCTTGACATCAG
CATTCTTTCCCCCAGGGCATAGGGTGGGACCCTGTCATGG
GAGAGTCTTAAAATCCACAATCAGAAAGGCCAGGGAATGT
TAGCGTGAAAAGAGTGTGGGAGAGGGTCAGAGGCTGCCCC
TGAGACATAATGCACCCAAAGTTCTAACAAAAGACTGAAG
CAAGGGCTATGGGAGTTATGAGCCAGGCACCCTCTTGGAC
GAAAACCAATCTATTTCATAACACCACACTGGGTGTCCCT
GTGTTGCCCAGGCTGGTCTCAAACTGGCCTCAAGCAATCC
TCCCGCCTTGGTGTCCCAAAGTGTGGGGATTACAGGCGTT
AGCCACGGAACTCAATCCATCAAAGTGTTTGTTTTTGTTT
TTGCTTTTTTTTTTTTTTTTTTTTTTTTTTTGAGATGGAG
TCTCGCTCTGTCGCCCAGGCTGGAGTGCAGTGGCGCCCTC
TCGGCTCACTGCAAGCTCCGCCTCCCGGGTTCACGCCATT
CTCCTGCCTCAGCCTCTCCGAGTAGCTGGGACTACAGGCG
CCCGCCACTACGCCCGGCTAATTTTTTTTTTGTATTTTTA
GTAGAGACGGGGTTTCACCGTGGTCTCGATCTCCTGACCT
CGTGATCCGCCCGCCTCGGCCTCCCAAAGTGCTGGGATTA
CAAGCATGAGCCACCGCGCGCGTTTTGTTTTGTTTTGTTT
TTGAGACATAGTCTCACTCTGTCACCCAGGCTGGAGTGCA
GTGGCGTGATCTCGGCTCACAGCAACCTCTGCCTCCCGGC
TTCAAGCGATTCTCCTGCCTCAACCTCCTGAGTAGCTGGA
ATTACAGGCATGTGCCACCACGCCCGGCTAAATTTTGTAT
TTTTAGTAGAGACGGGGCTTCACCATATTGTTTAGGTTGG
TCTCGAACTCTTGACCTCATGATCCATCCACCTCGGCCTC
CCAAAGTGCTGGGATTACAGGCGTGAGCCACCACGCCCGG
TCTCTCAAAGTCTTTTAAATTCAGTTAATAAACCACTTAT
TCCCTGGAAACAGCTCCTGTCATGGCACAGCCCACTTCAG
GAAAAGTTGTACCAGGCAGCCTGTGAGAACATTTTCAATA
GAAATGAGTGGACCAGGGACAAATTTTTTTCCTACTCAAT
GGCTGTGTTTTCTTTGGCAGAAGCTAGACCAAGTTTCACA
TCACAGTTGAGAAGAGACGTGCATAGAAACTGAGTTATCT
GGTTCCACACTCGCTCCAGTGATGTTTGAGCCCCGGTATA
GATCAGCATGCCAGGAAGCAGCCCACCAGACCCACCCCTG
ATCATGGCTCTGGACATTGTTTTCCATGCTTTTCTCAGGC
TGGTTTCTGCCTGCCCCAACCCTGGCTATGGCTGACAAGG
GGCCCAGGGGCACTGGAGCAGAGAGACCTGCTGGTCCTTG
GGGTTTCTTGCAAGGCAGAACTCTACATCCTCCTTTGGGG
ACTGACTGACCTGTCAGTAAAATGTAAACCTCTGACTCCA
TGGGTCTGTGAATCAGCTGCCTCTAAAGGGAAATATCCCA
GGAGTGATGAAAACTTGAAGGGCGAGGATTGGATATGAGC
TCAGAGGTGAAGGAGGGAAATTCCTCGGGTCAACTTTAGT
GGACCGATCCACGGGGTCTGCCAACAGACAGGAGCTTGGG
GGTTAAACCCAAGCACTCAGGAGTCAGATGTATGAATCTG
AATCTCAGCCTCTCGGCTTGCTGTGTAATCTCAGGCAAGT
GACTCTTTCTGTTCTGTAAATCAGGCTGAGGGTGGGGGAA
CCTCTCTCACAGGGCTGCTACAAAGATTGCATGAGATCTT
GCTCAACAAATATTAGCTGTTGGCTCTAGAGTTTAATACC
TCTGATCGCTACAAGCTTTGAAGGCAAGATAAAATAACTT
CAACATATGAGTACCAGGAGGCCTTGGTGAAAAGCAAGCC
TGCCGGGAGATAATGCGTGGCTGGGTCAGGATTCTTGGCG
CTTATTGGCCACTGGGCACTTCAGAGCAGAACTCATCAAA
GCCACTCTATTTGGACAAGGGTTAGGGTGGAGGGGAGGAT
TGGGAAGGGAGAGGCGAGACTGTCCTTTCTACTAAAAGTT
ACTGGCAAGAGAATGGGAATGAGCCAGGCCTGGAAAAGTA
ATTTAGGTATTAGAACTTTGAACTCTTTTTTAAAAAAACA
AAAAACAAAAACAGCTTTATTGGGATATAACTGACAAATA
AAAATTGTGTATATTTAAGGTGTACAATTTGATGTTTTGA
TATATGTACACATTATGACATGATCACTACCATCAAGCTA
ATTCACATATCCATCACCTCACACAGTCACTATTTTCTTC
TTTGTGTGTGTGAGAGATGAGAACACTTCAGATCTATCCT
CAGCTGGGTATGGTGGCCCACGCCTATAATCCCAGCACTT
TGGGAGGCTGAGGCAGGTGAATCACGAGGTCAAGAGATTA
AGACCATCCTAACCCCATCTCTACTAAAAATACAAAAATT
AGCTTGGCGTCGTGGCGCTTGCCTGTAGTACTAGCTATTC
GGAAGGCTGAGCCAGGAGAATCACTTGAACCGGGGAGGCG
GAGGTTGCAGTGAGCTGAGATCACGCCACTGCACTCCAGC
CTAATGACAGAGTGAGACTCCATCTCAAAAAAAAAAAAAA
AAAAAATTATCCTCTTAGCAAATTTCCAGTATATAATACG
GAATTGTTAACTATAGTCCCCACGCTGTACATTAGATCTC
CACAACTTATTCATATTGCGTAACTGAAACTTTGTACCCT
TCGACCAACATGTCCCCATTTTCCCTCCCCTGAGCCCCTG
GCAACAGCAATTCTACTCTCTGCTTCTATGAGTTCAACTT
TTTTAGATTTCACATATAAGTGACATCATACAGTATTTGT
TTTTCTGTATCTGGCTTATTTCACTTAACATGATGTCCTC
CAGGTTCATCCATGTTGCCAAAAATGTCAGGATTTTTTTT
TTTTTTTTTGAGACGGAGTCTCGCTCTGTCACCCAGGCTG
GAGTGCAGTGGCGCAATCTCGGCTCACTGCAAGCTCCGCC
TCCCGGGTTCACGCCATTCTCCTGCCTCAGCCTCTCCGCA
TAGCTGGGACTACAGGTGCCCGCCACCACGCCCGGCTAAT
GTTTTGTATTTTTAGTAGAGAGGGGGTTTCCCGGGTCTCA
TCCCCCGCCCGCCTCGGCCTCCCAAAGTGCTGGGATTACA
AGCGTGAGCCACCACGCCCGGCCAATGTCAGGATTTTTTA
AGGCTGAATAATATTGCATTGTATGTATATACCACATTTT
TAAAATCCATTTATCCATTGAGGTACATTTGAATGGTCTA
CCCTCCTAACCAAGGCCAACCCTTTAGCCCAACCAAGCTC
TTGGAAAATGCCCAAAGTTGCTGCAAAGCCCCTGGCTAAA
TCCTTCTCATCCTGAGACTCCGCTTCAGCATTACCTCCCC
AGGGAGGCCTGGGCCGGGTTTGATCCCCAAGTCAACCCAT
ACGGTTGCATTGTTAAAAGAAAAACTTCAGCCAAATTAAA
TTTAAAGGAGTTTAATTGAGCAATGAACAATCAGGCAGCC
CCCAAATCACAGCAGATTCAGAGATACTCCAGTGCAGCCA
CATGGTGGAAGGAAATTTATGGACAGAAAGAGGAAAGTGA
CGTACAAAAAATGGAACATTTTCATATTGTTCAGTGAGCG
TCAGGGGCCCCAAAGAGTCATGATTCCACAGCATAATCAC
AGCTAACATGTATTTGGTGCTTTCTATGTACCAGGAATGG
CATAAGTGTTGTCTAGTGAATTCACTCAACAACTCTGTGA
AATAGTTTCCCTTCTCACTTGGTTTTTAGTTAAAAAAAAA
AAAAAATTTGTAGAGATGGGGTCTCACTATGTTGCCCAGG
CCTGGGCTCAAGTGATCCTCCTGCCTTGGCCTCCCAAAGT
GTTGGGACGGCAGATGTGAGCCACTATGCCCAGACCCCTT
CCCACTTTTGCATCTCTAAGCTGCCACCTTGCTGACCCAC
ACACACAGCTGTGGGTGAAATCCAATGGGCTCAGCAGCCA
TGAGCTAATAGCACTGCTCCTCCTGCGTAGAGAAAGATTT
ATTGTTTCGAACCTTTGACTTAGCTTAGAAAACAAAATGA
GTAGGCCCCACTCTTCCATGTTTTTAAGGTATGGTCTCCC
AGGTGGATCCTGAGACAGCTTTCATCTCTAGGGTCAGTTA
GGGTCTGGGCATTGCTCATGCGAAGATAGAAGTCTGAAAC
ACGCAAATCTAATGCCCCATTTTTGGCTTCCTTGGGAACA
GGGGGAGGCTGGGGCGGGATGGAATGGAAAACACAGAGAA
GCAAACAGCCCACCCAAGAAAGTGTCAGCCCTCCTGCCTT
CACTACCTCTGGTCACCAAAAGAGACCAGAGAAAGGGGCT
AGGGGAAGGAAAGAATTGGGTGGGGGTAAAAGTGGGGGTC
TTAGTAAACTCTAAACTCTCAGAAATAAATGTAGAGTTCA
GATTCCACCTGGGCTTCCAATGTCCTTCTCACAGGCAGTC
AGGGACCACCAACCAGGGAGCGGGTATGAGAGCTCAGCTT
GGTTGTAGAACCTTTGTAAACTCATGCTTGCTATTTTGAT
GATCACTTACCTGATTTTCCAGAGGAAAACCAACCCAGGG
AAGCAGGGAGGAGAGGCGCATGAGCCTGTGTTGGAGGAAG
AGGAGGGGAGGTCAGCACTCCACCTTCGGCCATGTCCTAG
CCACAGAGGGGAGTGACAGCTTTCTCAAAGACAGGAAACT
GGGCAGATCCCTGGGGACTTGATCAAGGATGCAAAGCAGG
GGAGCACAGGGGGGCTATGGGCTGAGAAGGGCCTGGAGGG
TGGCAGTGGCTGGGCCTAGAGGTGGGCTCCGTAATGACAC
AGGGCTGGGGCAATGGAAGCGCCTAGCTCAGGGGCCTGGT
GGATGTGTGTGTGTCTGTCCACCCCTAGCTAGCAATTCAC
TAGCTGTGTGACCTTCCTCTATCTCCACCGATTGTTTCCA
AGCCTCAGTTTCCTCACCTGTGAAATGGAGATAATCCAGC
AATTGTGATGAGAAATGTGAGAAAATGCATGTCTGCAGCT
ATTACAGGGTCTGACCTGGAGTAAAAGCTCCATGAATGCT
GGCTGTCCTGTGGCCTCCCCAACACGTCCCCACTGCTGGA
AGCCTTTCCTCACCATCTCCCTCATAAACAAAGCTAAGGT
CAAGGCTGTAGCCCATGGTGAGAGCAGGGAGAGCTTGTGG
GAGGTTCACTGCCCCGCCACGCCCCTGAATGGTGAGCCTC
TTTCTTTGGTGTGGGCTGACATCCGTGGACTCAGAGGCCC
AGAGACACGCCAAGGCTCGGCCCCTGGGCGTCTGTTTCCC
GAGCAGCCTGGGACACAGATTGCCCTGGTGAGATGACCCA
CAGTCAGCACCCTAGGCCTTGGCATTATGCGGGCAGCTGG
TATGAGCCCTGCCTCACCCTGCGCAGAATTTGCCAGCTTC
ACAGCATTCCTGCCAGCCCAGCCTGCTCCCAGACCCAGCC
AAGTTTCACTCAGGCAGCCTGCATTCCCATTTTGTGCACC
TTGTCCTGCCCAGAGGCACTGGCTGCTGAGGGAAGCATGA
GGTCCTTGGAAAGGAGCTGCCGCAGCAGGCCGGTGTGCTG
GGAGCCCTCAGCCTCTTCGACGCTCCTGCCACCCCCAGCC
CTGCATCCTGCCCCAAGCTGGCTGCCTGCCGGCTTCTCGG
GTCTCATTTACTTATTGCTGTTTGTTTTGGAGGCTTCTGG
GAAGCGAGGCTCCACCTGAGGAATCTTTGGCTGAAGGGAC
TTGTGACACCTGAGACTTTGAACTTTCAAGAAAACATAAG
GCTCCACTGGCCACTTCCCCGGGTGTGGGGACAAATGTCG
CTGCAGTGCCATGGGCTTGCACCAGGCCCCTCCTCCTCTC
CAAAGCAGCTAAGGCAGAGCTCATGGACAGGGACCTGCCT
GAAGCGGCCGCCATCTGGGGGCGATGGCTGCCTGGTGTCT
TGCTCTATCTGGAAAAAGAAACCATAAGCATTTCATATTT
ATCTTATAATTCATTTGGATTTGTTTTCATATAAAAGTAA
CGTCTAAGGGAGGATTAGTCAAATAAGTTGTGTACATGTT
CTTGTGATGACCTATTAGCAGATGCCACAGATTTACCCCA
GTTTGAGAAATAAAGATGAGAAGTATCTTTTGTAGGCCAG
GTGTGGTGGCTCGCACCTGTAATACTAGCACTTTGGGAGG
CCGAGGTGGGTGGATTACCTGAGGTAGGGAGTTCAAGACC
AGCCTAGCCAACATGGTGAAACTCCGTCTCTACTAAAAAA
ATAAAAAATAAAAAATACAAAATAAATTAATTAATTAACT
GGGTGTAGTGGCACTCACTTGTAGTCCCAGTTACTCGGGA
GGCTGAGGCAGGGGAATTGCTTGAACCTGGGAGGCTTAGG
CAGGGGAATTGCTTGAACCCAGGAGGCAGAGGTTACAGTG
AGCTGAGATTGTGCCACTGCACTCCAGCGAGATTCTGACT
CAAAAAAAAGGAGTATCTTTTGGAAAATCTCTGTTCAATA
ATTGACTTTTAAATACACAAAAAATTGGAAATACACCAAT
TTTTACTTTTTTTTTTTTTTTTTTAGAGACAAGGTCTTGT
TCTGTTGCCCAGGCTGGAGTGCAGTGACAAGATCATAGCT
CACTTTGGCCTCAAACTTCTGGCCTCAAGCAATCTTTCCA
CCTCAGCCTTCCAAACCCCTAAGATACAGGCATGAGCCAC
CCAGCCCAGACCTCAATTTTTAAAAATTGTAAAATGAACT
TTTAAAATCCCTATTAAGGCTGGGCATGGTGGCTGACTCA
CATCTGTAATTCCAGCACTTTGGAAGGCCGAGACAGGTAG
ATAAGGGGTTTGAGACCAGCATGGGCAACATGGTAAAACC
CCATCTCTACAAAAAATAAAAACAAAACAAAACAAAAACA
CAACAATTAGCCTGGCATAGTGGCATGTGCCTGTAGTCCC
AGCTACTTGAGAGGCTGAGGTGGGAGGTTTGATTAAACCT
GGGAGGTCGAGGCTGCAGTGAGCCAAGATCATGCCACAGC
ACTCCAGCCTGGGCAACAAGGCAAGACCCCGTCTCAAAGA
AAAAGAAATCCCTATTAAATTTGGTAGAATTGTAATATAA
GCAGGTTTATTATAGTGAGTTTGGAAAGAATAAAGAAAAA
GAACTAAGTTACTTCCTCACACAGAGATAACCCTTTTGGT
GTACATTTTGGTATATTTAAGATATCATACAATATATACT
TCTTTAGTCACAGTTAGCACACTTATCTAAGTATTTCTTC
CCAATCAATCAATTAATGTTCAGTAAGATTTTTTATTTTT
ATTTGTTTGAGATACAGTGTCGTTCTGTCTCCCAGGCTGG
AGTGCAGTGGTGCAGTCTCAGCTCACTGCAACCTCCACCT
CCTAGGCTGAAGCGATTCTCATGCCTCAGCCTACTGAGTA
GCTGGGACTATAGGCATGTGCCACCATATCCAGCTAATTT
TTGTATTTTTAGTAGAGATGGGGGTTTCCCCATGTTGCCC
AGGCTGCTCTCGAACTCCTGGCCTCAAATGATTCATCTGC
CTCGGCCTCCCAAAGTGCTGGAATTATAGGCATGAGCCAC
CGTGCCCGGCAGGTAAGATTATTTTTTATTTTTAGTGGCA
GCATAGTCCACTGTGTGGTTGAACAAAAGTTTTGTTTGTT
TTTTGAGACGGAATCTCACTCTGTCGCCCAGGCTGGCGTG
CACTGGCATGATATCGGCTCATGCAACCTCTGTGATTCTC
CTGCCTCAGCCTCCTGAGCAGCTGGGATTACAGGTGCCCA
CCACCACGCCCACCTAATTTTTGTATTTTCAGTGGAGATG
GGGTTTCACCATATTGGCCAGGCTGGTCTTGAACTCCTGA
CCTCAAGCGATCTGTCTGCCTCAGCCTCCCAAAGTGCTGG
GATCACAGGCGTGAGCCACTGTGCCCAGCCTAAAATTTTT
TTAACCATTCATTTTTTGACATTTAAGTCGTTCCTATTTT
TTGCTCTTATAAAAAACATTCGATAGCCACTTTTGCACAA
ACATCTTTGCACATTTATCTGAGAACATACTTAGGATAAA
CTTCATAAAATTGGAATTGCTGGGTCAAAGGATAAGGACA
TTTTAAGGTTGTTGGTACACCCTGCCTTGGCTGGTTTCTT
CCTTTGCTTCTATGAAAACCATTGCCACCTTGAGATCAGG
GACGTATTTGCCTAAATTTTCAGTAGTGTTATGATTTTGT
CATTAGATGTTTAGATTATAATTCATCTGGACTAATCATA
ACACTAATAATAATATGAGGTAATACTTATTGGGTGGGGA
CTATGAGCTGGACATTGGGCTAAGAAATTCTTATGCATAA
TCTTACTTCACCCCTACTATTATGATCAGGGAACTATTTT
TATTCTGTCTTACATAGGAAGAAACTAAGATTGTAAGTGT
AACTTGGGATGAGGTAGGGATCTAGCTTTATTTTTATTTT
TCTTTCTTTCTTCCTTTCCTTCTTTCCTTCTTTCCTTCTT
TCTTTCTTTTCTTTCTTCCTTTCTTCCTTTCCTTCTTTCC
TTCTTTCTTTCTTGTTTTCTTTCTTTCTTTCTTCTTTCTT
TTCTTTCTCTCTCTCTTTCTTTCTTTCCTTTCTTTTCTTT
TTTAAAGACAGGGTCTCACTCTGTCACCTAGGCTGGAGTG
CAGTGGCGAGATCTCAGCTCACTGCAGTCTTGACCTCCCT
GGGCTCAAGTGATCCTCAGCCTCCCAAGTAGCTGCAACCA
CAGGCACGCGCCCCCCACACCCGGCTAGCTTTTCTTGTGT
GTGTGTATGTGTGTTTGTGTGTGTGTACTTTGTAGAGATG
AGATTTTGCCATGTTGCCCAGGCTAGTAGCTTTGTTTTTC
CATATTATTCCAACATCGTTTATTAAACAATGAATCTTTC
CATCACTGATTTGAATATCCCATTCAACATACACTACCAA
TTTCTTTTTATACATAGGATCTGTTCCTGGGCCTTCTCTT
CTTTTCCATTGAGCTGCCTGTCCGTTTTCCATTTCACACT
GTTTTTTGTTTACCACTGAAGCTTTAAAATGTATTTTACT
GTCTAGGAATGCAGAACCACCCTGTTCTTTTTCTCCCAGG
AATTTTATGATTCTATTCATACATAAATTTATTTCCAGGT
GAATTCATTTTGTCACATTAAAAATAAACCTTAGATATTT
TTATTAGAATTGCATAAGACATACATTTGGGCAAATGGCA
TTTGACAGTGTTGAGTTCTCGGTGTGGTGTGTTTTGCCTT
TTATTTAATGTCCCTCAGTGTCATTCAGCAGATTTTTTGT
TATGAGTTTTGCACAGTTCCTGTATACTTCATTCCTTGGC
TTTGCTATTGTAAGTGGGAATTTTTTGCATTACATTTTCT
GGCCAGTTCACCCTAGTGTATAGGAGAGCTATGAAATGGG
TACTAGTGTTTCTCATTTGCAGATGAAGGAGTAGAAATTA
AGGGCACAGTGCCAGGTGAGACTCTAGTTGAGGGCAGGGC
TATTCAGAGGTGCGGCCGGGTCTGAACCTGCCTCAGTCAT
ATCCACCCTCTTGGAAGGAAACTGCCCGTGCTCTCCAAAG
GCAGAGTCTGGTCAGACCCAGCTCTCCTGGCTTGGTGTCT
GCTGCCTGGACAGTTCCAGATTCAAGGGCAGCCAAACACT
CCTGGGCAGCAAGTTCCTTAGCCTGATCAAGTTCTGGGCC
ATGGCTGTGCCCCGCAAACCCCAGAACCCAATAAAAGGAG
TCCCCATTAGGTGGGCATGGCTGCAGGTGACTGCTGCACA
GTAGGACTTTGGACCACTTATTTGGAAGCTGCTGTTCTTA
CTGTTCAGCATCAGAGAGAATCTGATGAACTCTATGGACT
CTCAGACAAATGCCCCAAATGCTGTTGACACTTTCAGAGG
ATGTATGGACAACCCCAAAACACACCCAAGGATCTTGGGT
TAAATTAATATTCCTGTGTTAAAACAATGGCCCAGACAGG
GATTCCTCCAAGTGGGAGGTGCCCAGGGATGGGGTCACGT
TCAGAGGACAGAAGTCCTTGTGTCTGTGTGACCTTGGATG
GGTCACTTCCCTCTCTGAATCATTATTTTCTCCATGAGAA
CAATATCTACCCAGTCTAGTTATAGTGTTGTTTGGGAATC
GTCTGGTATCCTGTCTTGTGAAAGTGCTTTGAAAACTGTA
GTTAAGTAACACAAAGGTAAGAAATGACTCATGCCAGGAA
AGGGAATAGCATGAGGCCCAGCTCTGATATGCAAAGGCCT
CTGAGATTCTTAGAGAATATCATTGGCTGTCACACCACCA
GCTGCTCCCAGTGAACTTGGCCTTCGCCCCCAGGAATGGC
TGATAAAGGCCTTCACTGCTTTCCACTTCTGAGCTGATGG
GACTGTTTTAGCTGACCCAGCTGAAACCATGATTAAGTGG
CTGGATATTGGAAAAGAAGTGTCGGGGCTCATGGTTCACA
GATACGTTTCTGAGTTGTTATAAAAATTAATAATTAGGCT
GGGCGCGGTGGCTCACTCCTGTAATGCCAGCACTTTGGGA
GGCTGAAGCAGGGGGACTACTTGAGGTCAGGAGTTCAAGA
CTAGCCTGGCCAACATGGTGAAATCCTGCCTCTAATAATA
ATACAAAAATTAGCCAGGTGTGGTGGCTCATGCCTGTAAT
CTCAGCTACTCGGGAGGCTGAGACGGGAGTATCGCTTGAA
CTTGGGAGGTGGAGGTTGCAGTGAGCTGAGATTGTGCCAC
TGCACTCCAGCCTGGGTGACAGAGTGAAAATGTGTCTCAA
AAAAAAATTAATAATTAATCCTCTCCTGCATGCTGGAGGG
GAACTGCCAGCAGCCTCCGAATTATGGAGAGCAGGCCTGG
CCACCAGGCGCCCAGTGAGTCCTGGCTCTGTGTGAACCCA
GGCCAGCCCTCCTCTCTGCTCCCCTCCACTGGGTCCCCAC
TGTAAAATAAGGGGCTGCACTTGAGGAAAGTGAATTTGCA
ACTGAAAAAATATGTAATAATAAAGCCAGATCCCTTCTAA
GAGACTTTAAAGGTCTTCCAACTTGTCTTCTTCCTGCTCC
CAGTAGATTATGCCCCCTGTCCTCATGGCCCAGCGTGAAC
TTCAGGCCCTGGACACATCAGCTTGCACGCACATGTGTGT
TTGTGTGGGGGTGGGTGGGTGTGCATGTGTGTCCTTGGGG
GAAGCTGGGGGAAAGGGGCAAAAGAGAACCCTCAATGGGG
ACCTTTTTCTAAATACAAATGGCTGCCCCCTTCTCCCTGG
GAAATATCTGAATGGGGTGAGGGATATACTGCTTTGGTCT
TCCAACCGTCCAGATCCCCATCTCCAGACTCTCTATCCAG
AGGGCAGGGCAGTAGGGGGACTGGCAGGACTATTTTGAAC
GCCTTGTTCTCAGAACCAGCTCCCTGCAGTGCTCCTGTTC
GGAGGTCAGGAGGTGTGCAGCATCCTTTCATCCTCTCCTT
GGAGGGCAAGCCTGATGAGGCAGGGAATATCTTTCTGACT
CCCCGGTTCCTGGCTCTGTGGCAGGCATGCAACAGAAGCT
CTCAGACAAATAAATGGGACCTTCCCCACACTTTGCCTAA
ACCTTCTTATGTCCTTTCTCTGCTCCCTCTTTACCAATGT
GGGTATCTCCTCTCTCCCCAACTTCTGCTCAAATTGGAGC
TTCTGGGGATGCCTCCAGCTGAACCCCAGGCCTCCCCAGG
TCTGCGGCCCCAGCCCTGTGTCCCTGCGTCTTTGCTGATC
CCAGCCAGAAGCTGCCGGGTATGCCTTTTCATCAACAGCA
GTGAGGACTATTTATTAATTTATTTAATTTTGAGACAGAG
TCTTGCTCTGTCACTCAGGCTGGAGTGCAATGGCGCGAAC
TCGGCTCACGGCAACCTCTGCCTCCCAGGCTCAAGCGATT
CTTGTGCCTCAGCTTCCCGAGTAGCTGGGATTACAGGTGT
GTGCCACCATGCCTGGCTAATTTTTGTGTTTTTAGTAGAG
ACAGGGTTTCACCATGTTGGCCAGGCTGGTCTTGAACTCC
AGGCCTCAAGTGATTCATCCTCCTTGGTCTCCCAAAATGC
TGGGATTACAAGCATGAGCCACCATGCCCAGCCAGTAAGG
ACTATTTATTAAGCAGCATTATAGATCACTTTTGTATGTC
TGCTAAAAAACAAAAACAAAAAAAAAAAAGGTGCCCTCTC
TACCCAGATGAGCAAAGGTATTGTTTCTGATACCTGTAAC
AAATGTAATATTGCCACAATCGCTACGTGATTAGTGAGAG
AAGCATTAGATAGGCTAATCAATTGACTGGTCTGGGGTAA
ATATTCAGTGAATCCAAAGTTCCAACTCTAATGAGCCACT
TCACCTCTCCTGGGCCCTGTTGGTAATGTGGTACCAGGAA
CTCTGGAAGTCCTCATGGCATTGCTCAAGGGAGTGGTGGG
ATGGGTCCCCAGCTGGTCCTTGCACAGCAGTCTGCTCTAG
GTGACTGTCTGGTCCATGAGCTGGGCTGGCCCAGTGTGTC
TCTGGCAATCCTGGGGATATCTGCTGTTGACATCCTTGGT
GAGTGTAACCTCCGTCTTACACAACCCATTGGACACCTCC
TCTGCTCTCGAAAACTCTGCTGACCCCCAAAGTAAGGTTG
TGACTCCCATTAAGCCCAAGATCCACGTAGACCCTATGAC
CCCAGCCAGATCCTCATTGGAAACCCTCATGGGAACATGC
AAGAAAGTGGGTCTCTTCCAGTTCCTCCCACATTACGTGG
CATCAAGGGCTTTGGGAATGTCAAACCAAGTACTCCCCTG
TCCCCAGCAGAGCACCCTCCCCTTTCCCAAACCCCCGACC
CCCGCCCCGCCAGCTAACGAAGTTCTAAATGGGGGTCAGG
GCACAAAATGCTCTGTGTTTGCCTTTTCTATCAATCTATT
CAACTGCTCACCCCACCCAACCCCCACCAATCCAGTCCTC
TACCCTGGGACTTTAGCCTGCAGTAGGAAGATCAGCCCAC
GTGAGTGTGACCACCCAGGTCCCCAACCTCAGCCCATCTT
CTTCCCGCAATTTCCTGGGCCTGGAGGGGAGCTCTAATCC
CTTTCAATTTTAGCCTTGATATCCTTAACATCTTTGCCAC
TAGACAGTGGGCCACGGATGAGCTGCATCAGTATCCCGAG
AGCTTATTAGAAATGTAGACTCTCAAGCCCCACCATGGAC
CTGCGGAACCAGGGCTTGTACGTTAACAAGGTGCCCACGT
GATTCACGTGCACATTAAAGTCAGAGAAGCGGTGCTGGCT
TGCAGCACACCCTGGCGGCGTATTCTCCTTAGCTTATGTC
AGACTCCGGGATCTGGTCCGCCAGGCCTGGTTCTTGATAT
GTTAGTGGAACTCAGCAAATTTAGGAAACCCTTCTCTCTC
TTGTCAAAGCTCGACTTCCAGATGCTGCAAACTCTACTAT
CTTGCCTCCATGCCTTGGATGTGACTGGCTGCATAAGGAC
TTTTTCTTTCTCTTGACATTCTTGCTGTAAGAATCCCAAT
CCTCCTCAGGGCATTCTTCTTGAAAATGGCACTGGGGAGA
GAGGCAGATACACAGAATGGAGAAAGAGAGAAACACATGA
ATATACTTCAAAACTGCTCTCCCAGCTACAATAGCTTTTG
CTGACTTGAGCTTGGGGTGATGCCAGCAGGCTACATGGAG
GGTAGAGGTGAGAAGGGGTGGCACACACTTCACAGATGTC
ACAGAGGAGGACGCTCCTTCTACCACACTGTCCCTTGTCT
AAGGATGCAAAGGAGAAAAGCCTTACCTTAGCATCCAGAG
TGGTTCAATATTACCTGAGCAAGTGAACTGCCTTTCTTTT
ACAAGCCTCTAGGGGATACCTATCCATTTGCCCTTTTTTG
TTTTGGCCACTAGGAAGCTTAGAGACAGATTTGTGGTCCA
ACAATGGTAAGCGTATGATCATGTCTAATTCTCATGCTGG
ACTGATCCCTGGCTTCACCCAAGCTTGTCTTCTTCCTCCT
TACTTTTAATATATGCATTTTATTGTAACCATGTATTTGT
GTAAGCCACTTTAAATCTCTCCTGAAGCCAAGTGGAATAA
CTTTATAAGTAGGTACTGTTCTAGGTCCCTGACTATGGCG
TATTCCCTCTTGATCTTTGCCATTGTTAACATCCCCATTG
CACAGATGAGGACACTGAAGCTCAGAGAGGTGAAACAAGA
AAGCCAGGCTCAGGGCAACTGTGAGTGTCCAAGCCACGGT
ATCTCAGCTCTCTGTGTTCAGAGTTTGGGCCCCAGAAGGG
ACCACCTGGATCCTGTCTCGGCAGCAGGCAGGCCAACGCG
GTGCTGAGAGGGAGCTGAGGGGATGTGTGGGTCAGATTTC
TGGCAAGCCCTGAGGCTGTCAGTGAACCACTGTGGGGTCC
CCCCAGCATGTGCTTTGGGACCACACCCTAATAGGGGTCT
TCTTTGTGTTATGACCACTCCCCCAGTTAACCAACCACAA
GGTTGTTGTTGTTGTTGTTGTTATTTTGAGACAGAGTCTC
ACTCTGTTGGGCAGGCTGGAGTGCAGTGGCGCAATCTCGG
CTCACTGCAACCTCTATCTCCCAGGTTCAAGTGACTCTCC
TGCCTCAGCTGCCCGAGTAGCTGGGATTACAGGCACGCAC
CACCACGCCTGGCTAATTTTTGTATTTTTAGTAGACACAG
GGTTTCACCACGTTGGCCAGGCTGGTCTGGAACTCCTGAC
CTCAAGTGATCCACCCGCCTCGGCCTCCCAAAGTGCTGGG
ATTGCAGGCGTGAGCCCCCGAGCCTGGCCTTAAGCACGAG
ATTCTTAAGGATAGCGCTGGGACCAGTGATTCTGGGACTG
GAGCTGGTGAACTGCTTTGTGGGAATAGGTAAGGGCTTCA
AAGATGTGTGCCCACCTTGGCTGCCAGGCCTGAGTTCCTG
AGGCAGGAGCTGACTCTCTACCTTTCTGGCTGATCTAGGC
AGGCTAGTTCCCTGAAGACTCAAGGTAAGCTGCCTTCTAG
AATGAACTCAGGATGAAGGTAAATGATGACACAAGGCACC
TGTCTGAAAAAGAGAGGTTTATTTATCTAAACCAACAAGA
AAGGTTTCTTTTTAATTGGAAAAAAAAATTAAAGAATAGT
GCATATATTCAGATCCCATTTTCCAAGTGTATTTGTGTTG
TTGCTGTTGTTGTTGTTTTTGAGATGAGTTCTCACTCTGT
CGCCAGGCTGGAATGCAGTGGCGCAATCATAGCTCACTGC
AGCCTCTACCTGCCAGGCTCAGGCAATCCTTCCACTTCAG
CATCCTGAGTAGCTGGGACCAAAGGCACACACCACCATGC
CCAGCTAATTTTTTGCATTTTTGGGTTTCACCAGCTGGTC
TCGAACTTCTGAGCTCAAGTGATCTGCCCACCTCAGCCTC
CCATAGTGCTGGGATTACAGGTGTGAGCCATTACACCCAG
CCTAAGTGTGTTTTAAATACACATACTCAGATGCATCCAC
TCAGACACACACACAGACCCCCATACACAGAGACACTCTA
TCCCCACCCCGCAACACACACAACACCACACACACACACC
CACACACACACAGTCTGGAAAGGACCACCAAACACCAAAG
TGTTAATAGCTACTTCTGAAAGCAGAGATAGAAACTAGGC
TAAGGGGTGAGGAATGTTTACCTTTTAATTTTCACTATAT
ATACTTTCCATATTGTTAGAATTTTTAACAACGATGTTGT
CACTTCATAATTTAACTGTTTTGTTTTGTTTTGTTTTTTA
ATAGAGTGAATCATCTGTGAACACTTCCTGTGAATGTGTG
ACTATGATTATGGAACACTCTGTTGCATCAAGATGGACAG
AGATTGTCTCAGAGTCCATGAAGTGGGAGGAGGGGGGATT
TGTTTCCTGGCTGGGTGGTCGTAGGGCATCAAGGGATGAG
CAGCCTTGGTTGTCTGGGATTTCAGCAGCTCAAGGGGAGC
TGTAGGGCCCCAGAGCTGTCGCTGTGGCTGTGGTGTCAGA
AATGTAAGCAAGGTGCCTCCATGGAGGTTAGCGAGGGTGC
CCCTCTGAATGCAGGGTGGAATGCAACCTTTCGCATGGAG
GAGGCCCTCGGCAGCTGACCTCTGTCCTCCCTGTGTAGAG
AGGGAGGGAGGCTGAGGCTGGGGCTGAGCGAGGGGTAAAT
TAAGTCACGTGTCTCATCAGCTAGCCAGCAGCAAGCACAG
CCCTCTGGGAGGGCTGGTTCTATCCTCCTCCCTGGTGTGA
AATCCATCAGTCTAATAGGGATCCTTATTTTCCCAGCCAC
CAAGTCACAATGAGCAATAATCTCTTCTTGTTGGTGCATA
TAAATTTGCTTCATTCTTTTTTAAACAGCTGCCTTGTATC
GCCTTTTGCATTCAGCCCAAGTCCAGCCTAGAAGGACAGC
CTTATCCTAAGTCACTGAGGGAACTAGCTTGCCAAACTGA
AAGGGCTTTGCCCTGGAAGGAGGAGGGTCTTCTGGAAACA
TAAAACGTTTCAGGGGAGGGCAGTCCTGAATGAGATGGCT
CTAGCGGGTGGGGGACACTGGACCGCCTGAGGGTACTGGG
CATCTGGCCTGGGCTTTTGAGGAAATGCAAAGCCATGCTA
TAGATGATGCTGAGCAAAGACGGGAGAGAGACATGGGGTC
CTACTGGGGTCACGTGAAAACCCCTTCTCCGGCCTCCCCC
ACGCTAACCCATCTCTCCTGGCACACAAGTCTGGAAAGGC
CACTGGCCCTAACCATGCTGGCTCTGCGTCCACCTTCCTC
TTCAATTCAAATGTCTTGGGTAAAGCCATGGGTTATGACG
CTTAACCCATCACTGTAGGAAACTGGATGACTTGGGGAAC
AAAGCCAACCTTTTGCTGACTTGCGGAGGCAGGCAGTGGA
GGGTTACTGCCAAAAGCCTGAGCTCCGAAGCTGTGATCTC
TGAGTCTCAGTTTCCCCGTGTAAAATGTGATTCGAATGAT
ACCTACTTCACAGGGGTATTGTAAGGATTGAAGGAAATAA
TGGGGAGAAGGCATTTATCCAATGCCCGGCTTAGACTCTC
GCAGTAACTCCCAATTGCTCAGGCTAGTCGGGGAGGGTGG
GACTGCGGCTCTAGGAGAGCCATGGCGCCACCTTGCGGTT
CTGTCGGCCAGGACAGCTGGTTAATCAGATTCAAATCCAG
TGACCCTTTTTCAAGCACCTGTGAGTAGGCCTGTGCTGGG
TTGAACTCATTATTATTTAAACATGTCAACTGTGTAACGG
TAGGTACACTGCTAGTGTCCAGCGGAACATCTTGGAAAGA
TCTTATAGTGTGATGCTGGAGAAACACCATTTGGGAGGAA
CCCGCTTTCCACGCCCCCATCAAAGGGACCCCCTTCTAAT
CTACCATGACTGCCCAAATACCCCAGACGTTCCCAGCTTC
AGCGACGAACTGGAAACAAGGTTTTGTTAGCTTAAGAGCA
AGGAGAGGGGATTCATGATCAGATTTAAAATGTCTCTTCA
GTTTCCAAGTCCTGCCGTATTGCTTCTCCCAGTTTCGCTC
AAACCCCCGCTCCCCTCCCCAGCCCCCTAGCCCACCACTG
GTCTGCTGTCTTCCCTTCCCGCTCCCCTGACCCCCTCAGG
TCTCCCATTCCCTTTGCTTTTCCCCTCTACCCCCACCTCC
ACTGTAACCTGCCATGGTTAGTCTCCTCCTCTTCCTGCTG
CACCCCTCATCACCACCTCTTCTGAAATTGCAAGCCCCCA
CTCATGCTCCTCTTTCCCACTTTGCTCTGCGCCTTAACGC
TTATTGCTGACATGCCCTGTGGCTGATTAGTTGCTGACTG
TCATGCCCCATTTGAAGGGGGCAGTAAGGGCAGGGATTTC
AATGTTTCTTCATGGCTGTATCTTCAGCACTTTAAACAGT
GCATGGCTCATAGTGGGTGCTCAATAACTGCTTGTTGGTT
GAATTAAGCCATGAGTGAAAATAAAAGTGAAATCTGGGAT
GGGGAAAATTAGAGAAGTGTCCAGCATGCCTCAGGTTTCA
AAGTGAGAAGAAAACGTATTATTTTCTAAGGTAGAAGGAG
TTTCCTAGAGAAAGTGGTGGTTTCACAGCCGAGTTACCTG
CACAGCCACACAGGACCCCACGTGTAGAAAAACCTGGTAT
TCGGAAGGGCCTGGCACCTGGAGTCTAGTGCTCTGAGGTT
GAAGTCTTGAAATTCTTAATACTTGTATCTTTATATTTAT
TTATGTAGTTATTTTTGAGACGGAGTGTCACTCTGTCATC
TAGGCTGGGGTGCAGTGGTGTGATCTTGACTCACTGCAAC
CTCCACCTTCCGGGTTCAAGAGATTCTCCTTCCTCAGCCT
CCCGAGTAGCTGAGATTACAGGCGTCCACCATCACGCCCA
GCTAATTTGTTTTATATTTTTAGTAGAGACAGGGTTTCAC
CATGTTGGCCAGGCTGGTCTCAAACTCCTGACCTCAGGTG
ATCCACCCCCCTCAGCCTCTCAAAGTGCTGGGATTACAAG
CACGAGCCACTGTGCCTGGCTATTACTTGTGTCTTTGAAT
TTGCCTTTTGTAAGTGGAGTCCAATGGGACAATGGGAGCC
TGCGTGGGGGCTCAGGGCCTCTCCTCATGCATGATCCCAC
CCCCCATCAGCCCCATAGACTCCCAGGATGATTCTCAGAC
CTCTCCGTACTCTCTAGTGCACTGGGCCCCACCCAACCTC
CCCTTCCCATGACCAGAAGGGGCCTGGGCACAGGCAAGGG
AAGGGTCAGTGTTGAGCATCTAGGCTCCAGTGCATCCCAG
GCAGGGCATGGCGGCGGCTGTCCTGAAGCCATTTCCCCTC
TCCCCCATGGCAGCCCCATGGCATGTCTGGTGGCCATGTC
CTGACCCAAGTATAAAGTCCCAGCTTAGAGGTTTAAAGAT
CCTTGGAGGTGGCCAAACTGCCATGGGCTGGGGCCCTTGG
CCTGTGCAAAAGGAAGATGCCAGGCTCTGCTCCTCCTGGC
CTGGCATTGCGTAGGTCTGGTGACTGGAGGAAAGGGGAAC
TGAGCAGGTGTCAGAGTCAGGGGTTCCCAGATGCCTGAGG
GTCTGGTGTGTCTGTCTCCTCTGGTCAACTTGAGGCACCC
TCAGAGAAGAGTCACAAAATATGAATTGTGAAATTCATTC
CCTATCTCAGCTGAATGCTCTGCTATTTGCATTTAAAATC
TGCATTTCACGATATAAATGGTAAAATTCAGGCTAATCAT
TTAAATTTTTAATTTTTCTTTACTTAGAATATTAAATAGC
AAATAACATCACAATAAGCAGAGAAAGAGAGAGAGAGAAA
CCTTGGAAGAAAGGGAAAAGCATGTAGGTACCTTTCAGGG
TACTCGTTTCCTGCTTTTCGAACAAGAGTTCCACATTACC
ATTTTGCACTGGGTCTTGCAAATTTTATAGCTGGCCAGGA
GTTATACTCAACATTCATGCCAAGGTGATTCTGTTAGGAT
TAAAGGTCTGGTAATCAGTTTCTAATTGTGTTTGGATAGT
ATCATTTGTACTTGATGGAACTATGCTACCAGCTGTGTAA
TAATCCTACATATATAAAGGAGCTATTTCCTCTCATTTAT
TATTAACCCTTTAAAACTTGGTCTTATTTCATTAAGCTAA
AAGGACTAGCATTGCCAGGAAAATCTCACAAAGGAAAAGG
CACAGCATAGACTGCTAATTTATACTAAAAGTCAGATATA
TACATATTTAAATATCCATCAAAATCCTTAATAACTTTCC
TTCAAGGCTGAGATATGTCCCAACAAGTTTGAGCTTAGAT
CAGGTTTCTCAAAAGTGGCACTATTGACATTGGGAGCCGA
TCATAGTCCCAGGAGATACAATTTTTAATGCCATAATCCC
GAATGTCATAATCCTGAAGTCCCAAAAGGTCAAAATCCAT
AAAGTCTAAAACCTGAAAGTCATAATCCTGAAAGCGCAGA
ATTCCAAAAATGTAATTCCGGAAAAAATAATTTTAAAATT
CTTTAAAAGATATTTATTTACTTTCTTTTTTACATTTACA
TGTATTTACATTTTTTAAAGGGAATTTATTTGAGAAACAT
ATAAAAACACAGAACACTTCATAGGTCACCTTGTGCAATA
AAATAGGCAATAATAACATACATTTTTGTGCAAGCATAAA
CATTCATATATACTAATGAAAGTTGCATAATTATATCAGT
AATGAACAGACGAGCCATATTCATAAAGAAATAGGTCATA
AAGGGGCTGGGCGCAATGGCTCATACCTGTAATCCCTGCC
AAGGTGGGAGGATTGCTTGAGCCCATGAGTTCAAGACCAG
CCTGGGCAACACAGTGAGACTCCATCACAGGAGACTGAAA
TGGGAGGATTACTTGAGCCTACGAGGCCAAGGCTACATTG
AGCTGTGATCACACCACTGCACTCCAGCCTGGGCAACAAA
GTGAGACTCTATCTCAAAAAAAAAGGAAAGAAAAAAAAGA
AATAGGTCAAGAAGGGAAATGTGTAAATGCACATCCCCAT
GGTTGGTAAATGTGTGCACCCAGTTTTATGCCTTTGGTCA
TCTGAAATACCATAACAACCTAAGATTCTTTTGATGAGAT
CTATCAAAAACAGGATGGGTCACTACTGCATATGCAGCCA
CTGAAAGAGCCAAGATATTCAACAATTTTACCTTTCACAA
ATGCAGATGTACAAAAAGCACACCTCTCACTGAGGACGCT
TCAGTGTTTTTATGTGCCGGAACAATGCTTACACACAGTC
AATGCTGTGACAATGTACTTTCATAGAGTTAAATTTGCAA
AAAAAACAGAACTTTCTAAGTCTCTACACAAATTATGCTC
CAGTATCAGAAATGATTTGAAGATGAATTATATAGCATAG
CAAATTGTAAAAAAGAATGCTGACAATTTTAAATAGTGAA
AAAAAAACATAAAACAGAAAAAAAAAAACAAGACAATTTG
ACATATGAAAAAGTGTATTACAGGAATGGAGTATGGGCAA
TTGCATGGAGATAGTCCATAAGAGCTGGCCAACCTCCACA
ATCATTAACTATATTTTAAAGTCTTGCATCATGAGGAATA
GCTGCTTTTTCTCTTTTAGGGCATGGCGCTACTTGGAGAA
TATGTTCACATTCGTTTTCTACATGCTGCTGTTCTTCCTG
GCATTCCTCTATGATTCCATATACACTGACATGAGCATTC
CCTACTAAATTTCCCTATTTTCTGTGTCATGCTTCTGTGT
TGTTTTGGGTACTCAGAAATCTGTTCTGCATGGACTCATT
AGGCCACAAATTTGACAGAAACAATACTGGTGATCAAACA
GCAACACCATTGTGTATTTTCTTATCCTACCATGTACATA
TTTATTTTCAAAACAGTAACTTTGCTGGCATCTTCAGGCA
AATGTGGCTTTAATTCATTAAAAGTTTCTAGAATGTCATC
AGCTGGAAGGAATTCCAAGGCAGACGAATGACACATTTTT
TCCCCATCTCTTAATATATACTGCACAAAAGGAAACCCCC
TTCCCCCTGCCACCCGCCCTTTAAGAGACAGGGTCTCTCT
CTGTCTCCCAGGCTGGAGTATAGTGGCTTGATCACAGCTC
ACTGCAGCCTCCACCTCCCGGGCTCAGACAATCCTCCTGC
CTCAGCCTTCCAAGTAGCTGGGACCACAGGCACACGCCAC
ACCTGGCTAACTTTTTAAAAAATTATTTCTAGAGACAGTG
TCTCACTACATTGCCCAGGCTGTTATGGAATTTCTAAGTT
CAAGTGATCCTCCCTCCTTGGCCACCACGCCCAGCTGGAA
AGTGCATTTTTAAACTGAAGTTTTTTGTTTTGTTTCCAAG
GTTACACAGTAATTTATTGAGAGCCTCCTCTCCCTGCCCT
TGCAGTCTCTAGGTCACTTGTTCCACTTGTAGATTTTGCA
CGCCAGCCCCAGAAAGATGGCTGGGGGCAGGGGCATTGCG
TACTGTTCAATGAGACCCATAATGTGGCTGTAACTGTCAT
CCTCATACTGCAAGAACACAGCCAGCAGATCTAGCTCCTC
ATATAGTGCCTTCTCCTGGGCCACCTTCTCGGCTTCCTTC
TGCCCATAATTCTCCTTCAGGATCTGGTACTGTTTCGGAG
TGGCCCATTGCAGACACTGAACCACCAGCCAGCTGCATTT
GTTGTTCTAGATGTCAGTGCCAACTTTGTCAGTCACAGTG
GAGTCCCCAAAGAGGTCAAAGTGATCATCCTGAATCTTAA
AGAACTCTCCCATCTCCAGCAGGATCTTCTTGGCATTGGT
GTGTGCCTTCTCGCCATCAATGCCTGCCATATGCATGGCT
GCAGCTACAGGAAGGTAGAAAGAGTAGAAAGCTGTCTTGT
ACGTAAAAATTTGTACTTCTTTTCCGTGAATCTGCCAAGA
TCCACATTGCCCTGGGGGGCTGGGATGAGGTCCAGGGTCT
GCCCAATCTCAGTCTGATAGGAACTCTGCAGGAACAGCTC
GATCAGGTTCAGGTAATAGGGCTGCTCCCAGCAATACAGC
TTCAGCAGGCAGTAGATACATGCTTCCAGAAGCATAGCAT
CATTGACGGCATCCAAACCCATGCCCAGCTTCTGATACCA
GCAGATCTGTCCTCAGTGGGTGAGGGATGAATCTGTGATG
TCATCTGCCACCAGGAAGAAAGCTTGCAGCAGTTCCACAC
ACCAACCCACAGTCAGGGCCCACTGCAGACTATCAGCATC
CAGTTTTCTCAGCTTCACCAGCTCCCAAAATGATAAGCAC
CATCAAACCCCAATGATACCTTGTCTCCAATCGCATTGTA
CTCCAGGACCTCCTTGAGCCGGGCAATAGCATCTCCTGTC
TCTGGATGCCCCATCTCATCCTCAGTCAGCACCCTAACAA
TCCAGGAGAAGTGCTGAATGAAATCTTGCTTTTCTTGGGC
ATAAGCATCTGATTTTTGGTCTCCATTCATTCTGAGGGAG
GAGCAAAGGGCTCTATTCCTGGATGCGGGTTCCTGCTTCT
AAACTGAAGTTTTTGTCATTGCTGTATCTCATGGCCTATA
TACTCATCTAATTTTCTATCAAATGCATTGGGCTGAATGG
AAAAAAACAAACTTTATTGGTAACACTTTTGAAATTCACT
TTTAGAAGCTTTGATCACACCTAATTCCAAATCTTTTGTT
ATGGTTTGGGGATTCATTCGAAAGCTATTTTCTTCTACAA
AATGCAGCAAATCTTCAAATAATTGTTTAAATGACTAGAT
AAGTTCTAGAATCTTTAGAACCAACAGGGGCATGAATCAT
GTATAGTTGATAAAAACCAGTGGGGACAGTTTTGAAAGTG
CCGTCCACTAGCCCAAATGAAACATGTGAGAGTTTTTCTG
TTAGATTTAGTGGTAAATATAAGCAGTCTATCTTCTTCGA
CAGTCAAATCCCTAACCAAGAACAGTTTGGTTAAAGAGTT
TTCTAACACTGGAGGAACCTCAATATCAGCAAGTGTCTTT
GGTTCACAAGGTTGCTCAGGTTGTCGAATTTTATTCTCTG
ACAAAGGGCATTTTTTGAAGGCAAGCGTGGCACTGTTGAT
GAAGTAGCAGAATTTATACATAACTGAATAATTTGGCAGG
AGAGATTTCTTGTACTTTTCACCTGAAAAGTCGCTTTTAT
GATCTTCAAAACACTAAACATTGAGGAAAGATATTACCCA
CCCAGTCTACTGAGACTCACATATTAACCTCCTCTGGAAA
CACCCTCACAGACACACCTAAAATAATGCTTTACCAGATT
TCTAGGGATTCCTTAATCCAGTCAAGTTGACACATAAATC
AAAAGTTCGCCCCTTATCAACTCGATATCCATCCACATCT
CTTAAACCATACTTAATTTCCAAATGAAGACAACAACAAG
GTAATAGTTCTGCCTAACATGATGCGATTACCCTGTATAC
AGCTGAAACTGCACTAATCCCTGACTTCGAATTTGGCTTT
CACGATTTTTACATCTGGGATTTTAATCTTTCAGGATTGT
GATTTTGGAAGTTCACATGTTAGGGATTTTGATCTTTTGG
GATTTAAGACATCAGGGGTTTTGGTCTTTCAGGATTTTAG
CATTTGAGATTGTGTCATTCAGGATTATGATCCAAACCCA
TTGACATTTTGTTGTCAGAGGCTGTCCTGTGCATTGTAAA
ATGTTTAGAGTGTCCCTGGCCTGTACCCACTAGCAGCCAG
TAGCATCCTACCCTAAATCATGACAATCAAAAATGCCCCC
AGACATTGCCAAACGTCCCTTGAGGAGCAAAATCACCCTG
TTAAGGACCACTGGCTTACATACATGGATTAATGAGATGG
GAGGTAAAGCGCCATACAGTTTAGGACTGGAATGCCACTC
CCTTGAGCATCAGATCCATGTTTCCTTCTGTACCCTACAA
TGAAGACCTACAAATCATAAACACAACTCCCATCAACTAA
GAGACCAACAAATGCAAGACACATAAATACAGGGAAACTA
AAGAATTCTTTTATTTAGTGGGAAAGAAGTAGGTAAATGA
CAGACAGCTCATATTCTGTTAAACAGAAAAAAAAAAAGAA
TACAGACATCACAGTGATGAATTTTCACAAAGCTAATAGA
TTTGAACTACAGAGCAATGTAATATTTATAAGCAAGATGT
CATGGTATTAACGACCAAATTGCATCCAACTAGGTTTTCT
AAGCTCAAAAACATTTAAAATCTCAGACTTAAAATTTAAA
TCCAGACATGACAATTGTAAGCATACCACTCAGTCATTTA
AAACTATTCAGTGAGTGCTACTCCTGCATAAATATTTTTT
CCTAACGTTATTTTTTCTCCCAAGATTTAGAATGTCACAT
CTCATGTTCCTACTAGTAATCACACACAGGATTAAAAGCC
CAACCAAGAAAGTATTCTTTTTATAATATGTTCTTAAAAG
AAGAAAGAAAAATTAAATGTGAACATTTTGTACAATAGTT
GCTGAAGAACAGCAAAACCAATTCCGAAATATCATATGTA
CTATATAGAAAGGCATGGCTCATGGAACCAAGTATAACAC
TACAGCATTTGAGTATCAGTCTTTAAAGGCTGGTAATATT
ACATCCTGTACACAGCTCTGTGTCTTTCTACCTGGCTAGC
GCATGCCCAGGATCTGTCTGCTTTTCAGTTGGTAATTTTT
CTCAATATCTGACAGGGCTTGAGCCCGCAGCTGGGCAGCA
TGAAGCCTTTTCTTCAGGTCCTTGCACTTGGACTTAGATG
TGAGCTGACTCTCAGAATTCTCACTCCTCATGACGTTCTC
TTTACTTTCCCCACTGAAATGAACTTTCTTCTTAATTACT
GAGGATGGAAGATTAAGAAGTTCTTTAGAATGAAAAAGAA
AAAGGGTTTTGAGTTACTTGAACAGAGTTCAACTCCTTCA
TACTTACACTTATCTGAAAGTATTTGCTCTTATGGCTCAC
ATTTGAAATCTAGGTGCCTGTTTCATTTTCTCTGGGATAG
GAGGTTAGGGGTGTAGGACTGGTAGAAATCAGCCTTTTAA
TCCACAGCATTGAAAAAATAATATTGGAATGTGCCAAAAT
TCAAGGAACGTAAGTTTTATTCTCTTAACAACCAACAATC
AATTTTACTCTTAAACACACTGAGTATTATGGACAAGAGA
CAACTTTTGGAAATCAATGTTATTTATCTCTATCCTTGAA
AATAAGTGCCATTCTATGCAGAACACCTTACCTACAGAAA
AGTATAGAAGCAGAGGTTTTTTTTTGTTTTTGCTTTTTGT
TTTTGTTTTTTTTTTTAATAGAGAATACCTACAGTTTTGG
TTAAATGTTCAAGAACACTTAGTTCAAAGCATCTTAATGG
ACCAGAAATCTGTTTCCAAAAGAACCTAAACAAATTCAGT
GTGGAAAAGGTAAATCAAGTAAGAGTAGTAAAAACTGTAA
ACTACTCTTTACATGGAAAAAATAAATAATAATCCTATTT
ACTTAAAGTGGCAACACTATTAACTGCTGACAGAATTACT
GGAGGCTGGAGGCTTACAGATTCTAGAATCCTCTTATCTT
TCCTTTGTGTTAAAGGAAATATGTTTGAATATTTACTGAG
CTCATAGGATGGGCCACTGTGAACCAAACAAAGGCCCTAT
TCTAGCAGGAGGAGATAAACCAAACACAAATAAACAAGTA
CTAGTGGGGAATATTTGATGGTAATACGTGCTATTAGGAA
AAATAGCCCTGGAAACAGGGACATGCTGGGTGGTGGATGT
AATGATACAAAGCCTCATACAGTCATTTCTGAAGTAAGAA
GCCACAGGGCTGTCTGGATGAAGAGTGCTCCAGGCAGAAG
AAATAGGAAAGGCTGGCACACAGAAGCACCTTCCAAGGGT
CCTGTGACTTCTCGCTTCATACATTGCTTCTGCTTCAAAG
CAAACTGGATTGCCTTTAGACCTTATCTCCACTGTTTCAA
CTCTATCCACCTTCTTATTACCACAAATACCTTTACATTT
GTAAGTCAACATTGTCTTACTAATGGGATAGTTTTATTTT
GTTTTTGTTTTTGTTTGAGATGGGGTCTTGCCGTGTTGTC
CAGGCTGGAGTGCAGTGGCTATTCACAGGTGCAGCTGTAG
TGCACTACAGCCTTGGACGCCTCGGCTCAAGTGATCTTCC
TGCCTGAGCCCCCAGAGTAGCTGGGACTATAGGTGCACCA
CCACACTTGGCTCTTAATGGGACAGTTTTATAAGAAAGAA
AGTGTTTTAAAAACATTTTTAAAATTCTTCCATTAAATAG
AAGAATGAGTATTTCATCAAATAAGAAAAGAACAGCTTTA
AAAAAAGTCACTGTTGCTTGCTGTGATGATTTCAATATAC
TTGTGATGGCTTCCTCATGTGTGGATTTTATAGCCCAAGG
ATGGGGAGAGGATATTTCCAACTGTCCTGAGTTCAGAATG
ATACCCCCTCCCCACTGCTATGATGCTTATCTTATAGCTC
TGATGTGTTCACTACTTTCAGCACTCAATACTCTAAAATG
TCTGCTTGCCCCAGTGAATACTTGATTCCTATGGCTCATT
TTAAATATTTGCTATGATTCACATATAAGTAGATTCCCAT
ACTTATCTGTGTATCCTATAAAGTAAAACACATCATCGTT
ACTTAGCTATTTTCATCTTTTGCTCAAAGACTATCAGGGC
AAATGTAAATAAACTCTTTAACTGAAGAGCCATCCCCAAC
AGGGTCTTAAGTAATTCCCTGCAATGGGTTTGATGCATGA
AATTCATCCAGGTAAAATTTTCTCCTCATTTTATCACCCT
AATCATGATTTAAGTCTATTTTGTCCTTATGGATGACAGT
GTGGAATCTATGAAAAGCCAAAATAAATATTTTTATAATA
TTGAAATGGTAGACGGCAATATTAAGAAAAAAGAAGGTAT
TTTAACAGAGATGAAGCCAAAGTTTCATATAATCCTTGTG
TCATTTACTTCTATCAGTAGTTTCATTTCTTTCCATCACT
TATTCACTACAAAGTTATTGTGATCATCAATCTAACTTAA
GTAGGGTTTTTTGTCTGTTCCATTTACAAAATGCTGCCAA
TGCTCACTAAATTGATCACATTACATCTCAATTTATTAAA
GATGGGAATAATAGCTTTCACATATGTCATCCTACATGGA
ATAAGGGAGTTATAAAAACTCTAAATTTTATTGAAAATTC
AGATGCTCGATTTTTGAAACCAACAACTTTTAACAGTTAG
TTTGTGTCTTAAAGAAATCAAGCAAAAAGATATCTCACAG
TTTGCATTTTACATAATCTTAAAGAGTCCATTAAATTAGA
TTGAGAGTTTCTATAAAATGGAGAATGTTAGACAATGGTT
CACTGGTATATACGATAACCACATCTCAATGTGGCAGAGT
GAAGGGACAATGCCACACAAAGGCGGGGCCCTGAGAAAGC
TGAATATCTATATACCAGACTTTAAATAAAGAAGGAAATG
CAGAGAACATATGTAGATATTAAACAATCAAATTTTGACA
AATATGTCTTTCAACTTGAAAGGGTGTTAGCAAAGATACA
AACATGACAGCCTATTCTGCAGGTGGCTTATCATGCCTTT
TACACTTGATCTTAGCCAAAAGGCCGAGAAGCGATTATCA
TGCCTTTTATGCCATGCTTTCTATGAAAGATGAGGCATGG
CAGTATTAAAACGTTGATTTTTACTTGAAATGCAGTTTAT
CTCTCTGAAATCTGAAACACACAATAGTTTTGTAAATGCC
CTAATGTTTAAAAATAAGTATCGGCCGGGCGTGGTGGCTC
ATGCCTGTAATCCCAGCACATTGGGAGGCCGAGGCAGGCG
GATCACGAGGTCAGGAGATCGAGACCATCCTGGCTAACAC
AGTGAAACCCTGTCTCTACTAAAAATACAAAAATTAGCCA
GGCTTGGTGGCGGGCACCTGTAGTCCCAGCTACTCGGGAG
GCTGAGGCAGGAGAATGGCGTGAACCCGGGAGGTGGAGTT
TGCAGTGAGCCAAGATCGTGCTACTGCACTCCAGCCTGGG
CTACAGAGTGAGACTCCATCTCAAAACAAAAATAAAAATA
ATAATAATAATAAAAATAAGTATCAATTACTAAACATGTA
GTTTGATAAGGTAAAGAAAATCAAATATGAAATTCTATGA
CTCATTGCCTCAGGTCTATGAACCCAGGAAATAAATCATT
GCTATAACAGAATTTTGTTTCCACTGAAATACATATATTC
AATGAAATCCATCTTAAAATTTGAGACTTTGTAAATGAAA
AGGGCTACCTAAGCCACTTTGTGGGCAACACTGGTGCACA
TTTCTTCATTTGTGGCACCAGCTTCTGTTGACCGAGTTGA
TTCTCATACCTGGACTACTTGCCAGAGACAGGAACTTCCG
TTCCTTTAGCAAGCTGTAGTTCTTCAACAGATTTTCTGCT
CTAGCCAGTTTGTCCTCTGCTAGTCTCTCACGAACACAAA
GCTCCTGTTCTTTCTCTTTAAAAAGAGAATGGACAAAGAA
AACAAAAATTAACAAGTGACCTTGACTAAAAAACAATTTA
CATTTGGCAATCTTATCACTACTAGCATGACTGATAGTGA
TAAGCAATGTTTGGGGAAAGGATTCTCACTATGCCTCAGT
CAACCTGATTAGTTTTTAATTGAGTGTTTTAGTAGGCTGT
ATGTTATCTTAGATTTTCTTGAAAGGACTTGTTTAAACAA
ATACAAAGTTAGCTTCAACCTTTGGTCATCTTTTGTGGGA
GTAACTCATTTGGGAAAACAAAAAACTAAAGCTATCTCTG
CTCTTCACTGAAGATAGGCAACAGCTAATTTTCAGGGCAT
GATCTGGCCTCACAGTACAAAAATCTTCTTCTGGTTGAAT
GACCACACCCAAATAAAAGAAAAAAAACACAATTCAGTTA
GGCGGTAGTTCATAGGCTTAGTATTAATAACAAAGGTTAC
TATTTATTCATGGCCCAAAATTCAGAAAGTATTCAGATTT
CAGTTGCTATATGAAATTATGGCTGGGCACAGTGGCTCAG
GCCTGTAATCCCAACACTTTGGGAGGCCGAGGCAGGTGGA
TCACCTGAGGTCAGGAGTTCAAGACCAGCCGGATCAACAT
GGCAAAACCCCATCTCTACTAAAAAATACAAAAATTAGCC
AGGCATGGTGGCAGGCGCCTGTAAACCCAGCTACTCAGGA
GGCTGAGGCAGGAGAACTGCTTGAACCCGGGAGGTGGAGG
TTGCAATGAGCCAAGATGGTGCCACTGCACTTCAGCCTGG
GCAACAAGAGTAAAATTCCATCTCAAAAAAAAAAAAAAAA
AGAAATTATGAAACACTGGGGAAAGTTATAAGAAAAAGTT
TTCTTATTTTTTACAGAGGTTTCCAAGTAAAGTATAGGTT
GTACCTATACAGTAAGCATATCTCATAGGACTATACAATA
TTTCATTATTTAAAGCCTAGATTGGGCATAAAGCTGCAGA
AGTAAAATCAGGTGAGTCATGAGGGTGACAGGTGACAAAT
ACGACCCCATCTCTTGTCTCCTGATGTGAAAATGAAGAAC
CTTATTCTGTAGCTACCTTGCATAGCCCTAAATGCTTGCT
AGTAGCTCTCATCTTGGTGGAGTAGACACACCTTCAATAT
CAAAACTAAATTAGCACCTAATCAATTAATACTCATAAGT
CAATGTTAATACCCACCGGAGTATTATTTATAGACTTAAA
ATATCTTGTATCCAGATTCTCTATTGAACTGCCTGAACAG
ACCAGGTGTGGTAGGTCACACCTGTAATCCCAGCACTTTG
GGAGGCAAGGTGGGAGGACTGCTTGAGCTCAGGACTTCAA
GACCAGCCTGGGAAATATAGTGAGACCCCATCTCATTTTC
AAAAATAAAAAGTTAAAAAAAAAAGAAAAGAATTGCCGGA
ATATATCTCATCTACATACTGTAGGGTTTTAGACCTGGAA
TTCTGTTGGAGTGGCCATTTCAAAAGACAAAAGTCGTGGT
TTTTTATTATGGAAAGCAGCAATTTTAAGACCTTCCTTTA
CAGTGGGAAAACATTAGGGTATTCATAGTAGAGACGAAAA
AGAAAAAAGTAACTCTAGAGTAAAGTACAAGGCTATCGTA
TTAGGGCCATCACAGTTAAGGCCCAATAATACATAACTAG
CAACTGATCTCAGAGAAAGACGTCCAACATGAAGGTGCCA
GCAAGCCTGATTATTAAAAGTCTACAATACATATTTTGGT
TTCTCAAGTATTTTTCAAAAGCTTCTAATAAGATCTGTAT
GTATAAAATATTCTGCTCAAATTGATATTCAGACACGTCA
AAATAACCCACTTGGTAGTTCTCCCTTGCTTTGACCCCCA
TTCAGACTTACGCTCCAATCTTTCTTCTCTTGCTTTGAGA
GCTCGCTCTCGCTCCTGTAACTGAATTTCCTTTAGTTTCA
GCTCACTCAATACAGGGCTGGAATCCTGCGATTTTTCTGG
CTCTCCTAATTGTCGCCCTCTTCTCTCAGGATTTCTTCTT
TGCTCGTCTGCAACCAAATCTGCTATTAAAGGGTTCTTGA
GAATTTCTTCAACAGAAGGTCGATGGTAATCCTGGGGAAA
AAAATACTCAGTGTTATAGTCAGATTGCATAACAGAATAG
TCCTCCTAAGACAGCAGTTAAAATAAAAGGACATATATGT
ATTTCCAAGACAAAAGAAAGGACTCCTTTATGGCTAGGTC
TTAAACACTGGGAAAAATAAGTTCACTGGTGGTTTTAACT
CATGAGGTTCTGGGTCCACAAGGTAATGCAGATGTTAACT
TACCTTTTTTCCCTTTTCCCCTTTTCAACTTTCTAAGAAG
GTTCAATCCCTGAAGATTGGCACATCTTGTGCTGGCGCTT
GGTATCATTGCTAGGGTCTGTTTTAGGGGAAGTACTGCCC
TTGCATCTCTAAACTACATTTAGCAAGATACTCTCTCGCT
GACTCTCAATCCTGTCACATCATTCATCTGTATCCTTGTC
TGTGATCCTACAGCGTTTTCCTTCTCTTATGTCAGCCTGA
TCCCCATCTCCTTCCCTATTCTATAGCCAGAGCTTTTCCA
CATAATCTCTTTATTGATTATTGATTTTCCCTCTGCTTTT
TAGCTGTCCTCCCTCCACCCTCCATCACCCCTCCCCTTCT
TCTGGTCTCTAATCTCTCAATTAGAGATAGAGGCAGAGTA
ATAAAGTCTTATTTCTGGCCCCTTCCCTCCCTACCTGCCA
CTGTGAGGTAGGCAAGGACAAGGGGAATGAGAATTTGAAT
TCTTTTTGCAATCTTTCCTTGCTACCAACCATCTGTTAGC
ATGGCAGTGGGAGGAGAAATAAAGAAAGCGCAGAAGGTGG
GCCAGGAAGGATGTGCAATTTGCCAAATTTACATATGTTT
TCACTTGTGTTAACACAGTAAATTTAGCTAAGAAAGTATA
TTTAATGTTTCTTCAGTCTCCATTGATCTACAAGAGAGAA
TGTATGCTCCAACACTTAACTGACAGCTAGAAACAGACAA
TATATCATCTTATCATCTTTACCTTTAAGTTTAACATCCT
CGTAATAATTTCATTCAATTCATCAGAGTAACGGTATGGA
ATTCGCCTGAATTTGCCTTCTCTGATTTTCCCAGCGAGTT
CTTTCTGGCTAAAAGCTGTAAATGGAGGCCTAGGATTAAA
AAGAAGAAGAAAAAGACCACGAAGACATTTTTAAATTGTA
AAAATGAAAATATACAATGGGAACTAAATCAAAAGCACAG
CTTAAGCTCCAGTTTGTATTTAAGTTTCTACTTCTGGGAT
TTTCTTCTTATAAATAAGTTTCCCAACCTTGGCACTATTG
ACATAATTCTTTGTTGTGGGGGGCTGTCCTGTGCATTATA
GCTATTTTGTAGCCCCTGCCCTCTACCCTCTAGATGCCAG
GAGCACTCCCCAGCTGTGATAACTAAACACTTATCCAAAC
ATCGTTGAATGCCCCATAAGAGGCAAATTTGCTTCCCTTA
TCCCTAGTTGAGAATCACTGCTCTATAGAATAGTTTCAAA
GGGAAAAAAAATGAAAAGAAGAACAAAGGGAAAGAATTGG
AGCTCTTCTCTGCTCTGCAGATCCCCAGACCTCTACCTCA
GTCTTGTTTCATTTCTTCCACATCCTTACAGTAGCTTTAC
CTTACTTGCCTGACCTATGTGCTCTCCCTGGAGCTAAGTG
TCAATCTAACAGGAAAGCGCCTAACCAGCCAAGACCCTTG
AACAGTCAAGACCCAGCCTCATGGCTTATAGTTTTAATTT
GTGAATAGTTTCTTTTAGCCTGTTCATCTACCTTAATTTT
ACCCAGGGTACAATTCTTTCAGACTTGAATACACTTTCAT
TAGCACAGAGGCTCAAAAAACCGAACCCAGTGAAATGTGA
CAAATAGTACAAACCTTAGACTAGGAATCTGTCTTCATCA
TACTTACATTAATGCACATAACTCATACAGCAAACAGCCC
AGTGACCAGATATCTGATTTCTCGTTGTAGGACATGCGAT
TCATTTGTTCCTACACAGGGAAAAAGGGTAAGAAAGTGGA
AGGTGTTAAGAGTTTATTTTGTTTTGAAACTTACAAAACA
CATTAAATTACTCCTGAGATAAAAACAGGACCTCAAAGTT
TTTAGCTTACACTTTATCTTGAAATTTATAATGGAAAAAA
GGCAATGATCTTGTCCCAGTACACTCTGTCATATATAATT
CATTCACTCATTTTTCATTCACAAATGAAAGTGCTTAGTA
TAGACTAGGCACTGACAATTCAGAGGCGAATATGAGAGAC
TTCTACTCTCAAGGCAAATTAAGAAACACCATTTTAGGCC
GGGCGCGGTGGCTCACGCCTGTAATCCCAGCACTTTGGGA
GGCCGAGGCGGGCGGATCACGAGGTCAGGAGATCGAGACC
ATCCTGGCTAACACGGTGAAACCCCATCTCTACTGAAAAA
TACAAAAAAATTAGCCGGGCGAGGTGGCGGGCGCCTGTAG
TCCCAGCTACGCGGGAGGCTGAGGCAGGAGAATGGCGTGA
ACCCCGGGGGACGGAGACTGCAGTGAGCCGAGATCGCGCC
ACTGCACTCCAGCCTGGGTGAAAGAGCGAGACTCCTTCTC
AAAAAAAAAAAAAAAAAAAAAAAAAAAAAACACCATTTTA
AAAGAACTAGAGGAAATTTAAGAATAGTCAAAATATGTAT
CTAGTCCACATTTAAATGGATATAGACATAAATAGCTAAT
TGAATTATCCATTTATATTTTTTCTTAGTCCACTGCATAA
ATCACAGTAGTAACTAATATTATCATTACCTATTTTATTG
TTTGCCTTTCTTCCACATCTACAGTAACAACAGCCTACCA
GAGCTCTTATTCTCAACAGAGGGAATAGAAGCAATCTCTA
GTGGCTGGTTAGTGTTTTAAAGTCCAACTGGTGAGTCTGA
TGCCACTTTTTGACAATCAGTGCCTTAGGAAAGCTGAACC
ACTCTAATTACAAGGGCAGGAGGGAAAAGGAACAAAAGAA
TGGGTTTCAAATTTTCCAAGAACCACTTCTGGATAATTGT
CCTTCATGTTAAAAACATTCTATTTGGAATTTGATACAGT
GAGAAAATGGTACTGTTCTGGCTATTCTTAGTCAAAACCA
AAATCATTAATTTACAAAGTTTTATACTATAGTCAGATCT
GTTAACATAATTTATAAGTATTTGGAAAATCCTAGAAAGG
TGAACTACTAAAATACTAATAAATATTTCTTCATGTTTAT
CTGTTCAGATGTCATATACTAACACATTAGTGCTATCACA
ATTGACTTAAATTTTTTAAAAGCCATCAGGCAATATCTAA
TAACAGCCATAAACTGTTTATACCTTTTACCCCAGCAATT
TCATTTTATGAGCTACACACCAAGGAAATAATCAAAAAGG
AAGAAAGAATAATTCATACAAAGATATGCGGAGCAGTACT
TCAAAAAAGGTGAAACATTTTGGAAACAAAATATCCAGCA
ATAGAGGTAATTGTTGAGTGGACTCAGCAAGATATTTCAG
GAAAAGGCAACAAAAAAAAACATATACAAAAGGTTAACAT
TGTAAAAACATGCTATCTGAAGTGAGCAAACTTCCTGAGC
TCTGATTCTGCATGCACAAGAATCATTTACAGAGCCTGTT
AAAATGCAAAGTCTAAAATAAAAAGTACAATATTAAAAAC
AACAACAAAAAACAGAGTTCAAGAACCTACCCAGAGATCG
AAATTCACTTGATGGATTTGGGTTTCGGTTTGGGACCCAG
AACTCTGCATTTTAAACAAACACTCCAAGTGAGTCTGATG
CAGATAACCAGGACCTACACATTGGGAAACAACTCTTGAG
GGCAGGGACAAAATCCATTTCATTTTTGTAATCCTTGAGT
TTAATTCATCGTAGTCATTCCATAAAAGCTTGAACTGAAT
ATGCTTTAATTTGCATGAATGCTCAAAAAATTGAACCCAG
TGAGAGATGGCAAACGGTGCAAACCTTAGACTAGGAGTCT
GTCTTCATCATAGTTACATTAATGCACATAACTCATGCAG
CAAACAAAAACTGATACAGACTTTATTGGTCTGGTGGTCC
ATGTGGAAAAATATAACAGTATTTTCAATTCTTGGCTACT
AGATATTACTAAACAAACAGAAAACTCAATTTCCCTGCTT
CAGAATGCTTAACATTAAAAGATGTTTTGGCTGGGCATGG
TGGCTCACGCCTGTAATCCCAACATTTTGGGAGGCTGAGG
TGGGCAGATAGCTTGAGGTCAGGAGTTCGAGACCATCCTG
GCCAACATGATGAAACCCTGTCTCTAGTAAACAAACAAAA
ATTAACTGGGCATGGTGACATGCACCTGTAGTCCCAGCTA
CTCTACTTGGGAGGCTGATACAGGAGAATCCTTTGAACCC
GGGAGGCAGAGGTTGCAGTGAGCCGAGATCGCACCACTGC
ACTCCAAGCCTGGGTGACAGAGTGAGACTCTGTCTCAAAA
ACAAACAAACAAGAAAACAAAAATAAAAGATGTTTTAAAA
AGTATCTAAATTCTGAAATACTTACAGGAGACATGTAATA
AGGTGTGCCAACAAATGTTTTTGCAAAACTCGTGTCGTGG
TTTAATATTCTAGCTAGCCCAAAGTCTCCAAGCTTGACGT
TTTGCTTGCCATCCAGGAAAACATTGGCTGGTTTCAGATC
CCGATGCAATACAGTATGACCACCATCACTTCGTCTGTGG
CATTCCTTCAGGGCCAGAGTCAACTGAGTCATCACACGAA
GAACAAACTCTTCATCTAAGTATTGCCTGAAACCAAAGCA
GTTATACAGCATATAACTTCTAAAAAAATCATTGCCAAGA
TGGGATGATATAAATTATCCAGTGCACAAATAGGGAAATT
ATTTATTTATTTATTTATTTATATTTTTTGAGACAGGGTC
TTGCTCTGTCACCCAGGCTGGAATGCAGTGGCACGATCAT
GGCTCACTGCAGCCTCGACCTCCCAGGCTCAAGCAATCCT
CTTGCCTCAGCCTCCCAAGTAGCTTGGACTACAGGCACAT
GTCACCATACCTGGCTAATTTTTGTAGAAACAGGGTCCCA
CTATGTTGCCCAGGCTGGTCTTGAAATCCTGGGCTCAAGT
GATCCTCCCACATCGGCCTCTCAAAGTGTTGGGATTACAG
GTGTGAGCCACCACACTCAGCCTGTAAACTGTTATTTTGA
TATAAAATATGGGTGTTGATTCACCGGGAATTTTCTAAAG
TACTACGGACCCACCAAACAAATACAAGTACACTCTTCCG
TATTACTGATCCTAAAACAAGATGCTTAAAATAAATGAAA
CTAGACCAATTTCAGCTTACATTTTTAAAAAATTACGCTT
ACCTTTCCTTGGTTCCTTTTGTAATTACACTAGCCAGATC
CCCGCCTTCACAATATTCCATTACAATGTACAGTGTTGTG
TTGGTCCGGTCAATAATCCGATCATAGTAACGAACGATGT
TTGGATGTTTCAGTTCACGAAGCAAATTCACTTCAGAAAC
AAGCATCTGTTTCTCAGCTTCTGTCATGGAGCCATAGTCA
AGTTCTTTCCAAACTAATATCTGAAATAAGAATTTCCAAG
GTATAAATGAACTCATTATGCTCAAAAACAAAGAATGAAA
GTTCCAAGATTTAAAAAATTACCTCTCTTTTAATTAAATT
CTACAATCAAGGTCATTATCTAATTTAGTTCAATGAACTT
AAGGAGCTGTGAGTTTACTTCCATAATCTTCCTCCAATTT
CTAAGCAGTAAATGATGTTGTGGGGACATAAAGGGGAATG
AGGCACATGAGGCCTCCCCCAACCCCTACCCTCAGTTGAT
TAGTGGGAAGTTGGCAAAAAGGTACTTTAGTCAAAATCGG
GGTGGAGGCGGTCAAAGTCCCTGCTCCATTCCACCGCAGT
AGGGTTTTCCCAGGATGAGACACCTTGGTAAAGATCCCTC
CATGAGCAGCCAGGCAGTTTCATGTCCAATGTTATTTTCT
GTAAAAGGCCTACCTATATACATTGGGAAATATGAATCCA
ATCATCCGAATAATGGGTATTTTGAGGGAGTCTGACTGCA
GATACAAAGCTTCGGGTTCTGGTAGTCCTGCCCCTTTCCT
GTGCCTGAGAGGGCCACTCTTAGAGCTCTAAAAACAGCTC
AGGAATTAGCTACGTGTCACCAGTGGAAGGTCCTTAGCAA
GCCAAAGCAGGAGAAAGAGAGAAATGGGGAGAGAAACAGG
AAAAGATGGAAATACATATATCAAAAGACGCGGTCTCCCA
TCCTTTAAGCGACCCAGGACAGGCTGTCAGATGCAGACCC
AGGAAACACGGCTTAGTCTTCCGGGCACCCACTTCTTCAG
CCCTCTGGGTTCCCTTCAGTGGCGCAGGGCGCTCGCCCCG
GGGCGACGAAACCTAAGCAGGGGCGGGCACAGGGAAGGTC
CCACGCTCACCTTGCCATCACTCTTCCTCCGGATCTTCTG
GCAGCGGCCATAGGAGCCTGTGCCAATGGTGTACAACACT
TCATAATCCTCAGCCCGGGACGGCATGGCCGGCCAGTCCC
CAGAATCGCGCTGCCTCACGCAGGTTGAGCCCCCAAGTGC
GGAGCTCCAGGGACCAGGAGCTCCACGAACCTGGACGGAG
AAGCCCGCGAGCAGCACTGACCCGCCACCCCTGCCTTCGG
CCCCGTTTAACCGTCGCGGGCCCTGATCTCGCAGTCTATT
GGCAGGCGGTGGGCCCGCTTCGCCTCTCTGATTGGCTAAG
AAGAACACAACAATACCCCAGGCATCTTGGGAAAAGTGTC
ACTAGGCAACCGCGTCGGCGTCCGCTTTCAACCTGTGGGA
GAAGGGGGCGGAGCTAAACCAAAGGGAGGGCGGGAGAAAG
GAAGCGGCAGCAGGCGCCTCTCGGCAACTCTAACCCTCTG
GTAGAGATCGCCAAGGTAACCGAGATCTAAGGACCTCCCC
TCAGGCTTCTTTGCACACCGCTTCCACCAAATGCCTTCTG
ACCTTTGCACTCTGGCCCCTCACACTACCTAGTCTCCCCG
GCACACGCCTTCCTCGCTCAGGTTCCAGTACCCTGAACCT
GAGTGGGGTCACGTTGAGGACATGCTGAGAGCTAAATACA
AATTAGAAATACAAACTCCCGGCTGGGCGCGGTGACTCAC
GCTCGCCCGTAACCCTAGCACTTTGGGAAGCCGAGGTGGG
TGGGTCGCTTGAGCCCAGGAGTTCCAGACCAGCCTGGGCA
ACATGGCAAACCTCGTCTCTACTGAAAATACGAAAATTAG
GCCGGGCGCTGTGGCTCACGCCTATAATCCTAGCACTTTG
GAAGGCCGAGGCGGGCGGATTGCTTGAGGCCAAGAGTTCA
AGACCAGCCTGGCCAACATGGCGAAACCCCATCTCTACTA
AAAACAAACAACAAAAAAAAATTAACCGAGCTTGGGGGTG
CATGCCTGTAATCCCAGCTTCTTGGGAGGCTGAGGCATGA
GGAATTGCTTGAACCCGGGAGGCAGAGGTTACAGTGAGCC
GAGATTGCACCACTGCACTCCAGCCTGGGCGACAGAGTGA
CATCCAGTCTCCAAAAACAAGAAAAGAAATACAGTCGCTC
TCCGACCAAGCACTTTACATGTCTTGTCCCGTTTATGTGT
GCCAAACACATAATTAACCCTATTGACAATACTTCATTGA
ACACAGATTCTCTTTTAGGCACCCACACAAACCAACGTTC
TCAGCTTACCCAGCCAAATGAACAGCCCCATGTTTATCCA
GGGAAGGAGCACCTAGAGGCCTCCATCCAGGGCTTGTTGG
AGGAATACGTACATTACCAGAAAGCTAATAATTTGGCAAT
ACATAAACAGGCCAGTTTTCTTTAAATATCTGTTCAGCAA
AGGATTAAAAGAAACCTGATTTTCTATTAATAAGAATTTA
AAAGCTCTTTATGTTGAAATAAGGGACTTATTACATGCAG
TGAATATAACATAAGATAATTGTAATTGCCAACCAGGAGA
ATTTTTAAATTAACATTCAAGGGCACTGTCTTACCTCAGG
GGAATAGGACCAATTTAGGTTTCAAAAGTTATGTAAGGCA
CTGCAAGTGGCTGTGTTAATTAGCATCATTTTTTTATTTT
TGTGCCTCTTACAGATTGGTATCCATAGAGCTTGCTGTGG
TTTGAATGTATCCCCCAAAGTTCATGTGTTGGAAACTTTA
TTCTTAATGCAAAAGTGTTAAGAGGTGAGACCTTGGCCGG
GCGCGGTGGCTCACGCTTGTAATCCCAGCACTTTGGGAGG
CCGAGGCGGGCGAATCACGAGGTCAGGAGATCGAGACCAC
GGTGAAACCCCGTCTCTACTAAAAATACAAAACATTAGCC
GGGCGTGGTGGCGGGCACCTGTAGTCCCAGCTACTCGGAG
AGGCTGAGGCAGGAGAATGGCGTGAACCCGGGAGGCGGAG
CTTGCAGTGAGCCGAGATTGCGCCACTGCACTCCAGCCTG
GGCGACAGAGCGAGACTCTGTCTCAAAAAAAAAAAAAGAG
GGGAGACCTTTAAATTGATTGGGTTATGAGGGCTACGCCC
TCACGAATGGATTAATGTAATCACAAGAGTGGGTTATCTT
GAGAGTCGGTTGGTTATAAAAGTGAGTTTGGCTTTCCCTT
GCTGTTTCTCTTACCATGTGATGCCTTCTGCTATGTTATG
ACCCAGAGAAAAGGCTGCTGCCGGATGCTACCCCTTCATC
TTGGACTTCCTAGCTTCCAGAACCGTGAGCCAAATAAACT
GTTGTTTATAAATTGTCCAGTCTGTGGCATCCTATTATAG
CAACATGAAACTGTATAAGACAGAGCCCTGGCCGGGCACG
GTGGCTCACACCTGTAATCCCAGCACTTTGGGAGGCTGAG
GCAGGTGGATCACGAGGTCAGGAGTTCAAGATCAGCCTGG
CCAACATGGTGAACCCTGTCTCTACTAAAAATACAAAAAT
TAGACGCGATGGCAGGCACCCGTAATCCCAGCTACTCGGG
AGGCTGAGGCAGGAGAATCGCTTGAACCCGGGTGGCAGAG
GTTGCAGTGAGCGGAGATCACGCCATTGCACTCCAGCCTG
GGCGACAGAGTGAGGCTCCGTCTCAAGAAAAAAAAAAAAA
AAAAAAAAAGAGCCCTTTGGCTATCCTGCCCCAAATCCAG
TCCTGCACCTTCTCTCTGGCCACTTCCGCTTTTGCTCTAA
ACGCACACATTCTCAGTTCCTCACTACCACCATCATCTTT
GCACCTGTGATTGCATTTGTCTACAATACTGTCCAACTCA
CTCCCTTATCCACTCCAGTCATGTCTGCCCAGAGGACATA
ACGTATCCTTCAAGATTCAATTCCAACTTTCTATCCTGTA
ATCTGAGAAGCCTCTCTGGCATACTTGGACAGTCAATCCT
CCAAACTGCTTATAGCCAGCATAAGTCCTGTAATAGAGAA
GGCGTGCAATAAAGCTTTGTTAAATAAAAATCTGAGAAAG
CCTCTTATTAATAATTATGCAAGGATTTTGAGTGGTCCCT
CAAGTACTCAATTTCCAAATGCCCCAGCTCTAGGCAGAGA
CTAAATATCTGGGAAGGAGCCATACCAAGAGTATGGAATG
TGGCTCCTAGGCACATATGCTCATTCAGCAAGTATTTATT
GAGCACTTGCTATGGCCCAGGTATAATGATAGGCATTGAC
ATGCTGGCTTTTCATTTAAGAAAAGACAGTGGAGCCACAA
AGATAATAATAAAGAGTAGCATAGGAGGCTGGGCGTGGTG
TCTCATGCCTGTAATCCCAGCCCTTTGGGAGGCCGAGGCA
GGCGGATCACCTGAGGTCAGGAGTTCAAGACCAGCGTGGC
CAATATGGTGAAACCCTGCCTCTACTAAAAATACTAAAAA
TACAAAAATTACCTGGATGTGGCCAATATGGTGAAACTCC
ACCTCTACTAAAAATACAAAAATTAACTGAGTGTGGTGGC
ACGCCTGTAGTCCCAGCTACTTGGGTGGCTGAGGCAGGGG
AACTCAGGAGACAGAGGTTGCAGTGAGCCAAGATCGCACT
ACTACACTCCAGCCTGCTCGACAGAGCGAGACCCTGTCTC
AAATTTAAAAAAGAAAAAAAAAGGTAGGGGGGTAGCATAG
GAATCACTCACATGACAAACCCTAAAGGTTGGCCAGAGTT
AGCCCGCATCATGAGTGAGGGCAGGACAGCCCAGCAGAGA
CCACTAGACACCAGAATAGAAAGAGACATTGGGAGATGAG
AAGCATGTGGGAGTCAAACAGGGAACATCCTTTCCCCCAT
AAATTCTTTCCTTTTTCCTTCATATTCCATCCATTCTTTA
AGTCTCAGCTCATGCCCAGTTTCTTCTCTGAAATTTTTCC
TGATTGACTTCAACCCACTATGATCTTCTAATTACTCTTA
AGAGTAATCAACTGTGTTTTTACTCATTTAGAATTATACT
AGGCCATATTACTAGCTTCTCATGTGCATCTATCTTATCT
GCCTTATTAAATGGAAAATTCATCCTCCAACAAATATAAA
TAGAGGCTCAGCCAGGTGCCAGAAGCTGAGGATACCACAG
TGAATAGGACAGACCTATAGTCCTGTAGGTGGAAGAGATG
GATGTAACCTAAGTACACAGAGAAACTCCACTGTGACAAA
TTGTGGCAAGAATTAAGAAGAAAAGAAACGAAGAACTGAG
ATGATTCCATTTAAACAGAGAACGAAGATGAGCAACTCTA
TAAGAGTGGGGCCAACCCTTGAACTTCTCTATAACCACTC
TCCCCACACCCATGGTCTAATTCACTGTCTTCACACTTTC
CTTGCTAACTGTGCGCGTGTTGTCAGTTTTCATTTAAATT
TGGTGAAATCTCAAATAAAAGAGTATTTGCACTCGCATTT
TCTGCCACAGTCACTCTGTACATGTCCATAGAGACACTGA
TTACTATTATAATTATTTTTGGAGACAGGGTATCACCCTA
TGGCCCAGGATGGAGTGCAGTGGCACAATCACAGCCCATT
GCAGTCTCAACCTCCTGGGCTTAAAATGATCCTCTCACTT
CAGCCTCCTGAGTAGCTGGGATCACCAGTGCACACCACCA
TGCCTAGCCACTCGTTTTAACTTTTTGTAGAGATGAGGTC
TCACTAAATTGCCTAGGCTTATCTTGAACTCCCGGGCTCA
AGCCCCTCAGCCTCCCAAAATGCTGAGATTTCAGGAGTGA
GCCACTGTGCCTGGCCTGATTAATTTTAATTTAATTTTAA
TTTTAATTTTTTTTTTTTGAGATGGGGTCTCGCTCTGTCA
CCCAGGCTGGAGTGCAGTGGCGCCATCTTGGCTCACTGCA
ACCTCCACCTCCTGAGTTCAACAGATTCTCCTGCCTCAGC
CTCCCAGCGAGTAGTTGGGACTATAGGTGCGGGCCACCAC
GCCTGGCTAATTTTTGTATTTTTAGTAGAGACAGGGTTTC
ACCATGTTGGCCAGGTTGGTCTCAAACTCCTGACCTCAAG
TGAGCCACCCGCCTCAGCCTCCCAAAGTGCTGGGATTACA
GGTGTGAGCCACTGCGTCCGGCACCTAATTAATTTTTAAA
CGAAGCTACTTGAAGATTAATGAGCATCCCAAACTTAATG
TGCCAAAAATCAAGTTCCTGATCTTCATCCCAAATTTGTT
CTCCTCTCCATCTTCTTAGTCTCCAGTAACTAATGTATCT
GATTTTGCGGCTGTTTGTTTGATTTACTGCAGTATTCCCA
GCACCTAAAATGTGCCTGGAACAAAGCAGGCACCCAGCAC
TTGTACATCAAATGAATGGATGAATGAACAAAGCCATACT
TCACTGCCCTCAGCTTCATTTTTTTATGTTGCATTAAAGA
CCCACTAGAGGGCTGTACATCACTGCATAATAAACGAGGA
GCTGGCACCTGCGCGGCAGCACTACTCCGCCTGCAGAAGC
CTGTCCCTACAGAAATCCCCAGATTTGCATGTTGTAGGAT
TTAAAATCAGACAAGACATTTGTGTATAAGTCTTATCTCC
ACAATTACTTGAAGCAATTTGAAGTCAGGGATTATGGCAA
TTCTTTTGAGTGGTTAAAAAAGATTTCCAGAAAGGAAAAA
GGAGAGATTCTTTATTTATAACAATCAGAAGCTAAGAGAT
GCTTTTAAAAAAAGATGCATGGCATACTATATGCTCAACA
AATAACCATGTTCTAGAAGAAAGAATGAGGTGTTGTTAGG
CAGACTGTTCCTAACAGCCACATACCTACCACGTGAGATA
AACAGGACAAGATGCAGAGTGAGAGACAGCTTCAGCTAAA
TGGCAGGCAGCCGTTGGAAGAATATGATGAGAAGAAAGTT
ATCTTTGAAACCAAACAGTGTTTAGTTAAGAGCTCCACCA
CATTTTAAAAGGGAATCGTTTTAAATTTATACTCAAGGGT
ACAAATTAGAGAAAAACATATTTCTGTTCAATATAAGGAT
AAACTTTCAGACAAAGACAGACATTCATAATTTTCCATGT
TTTTTCCTGTTATTTGTAAATTCAGGATATTTGTTATCTC
TAAGAATATTCATCACCTAAATGTGATAAGACAAATGTTA
AAACTAATTATGGACAGTGAGGCCTGCTAGAGTCTGAATG
CTTGTGACCTCCCTAAATTCATATGTTGAAACCTAACCCC
CAAGGTAATGGTATTAAGAGGTGGAGCCTCTGGGGGAGTG
ATTAGTGCCCTTATATGAATACAAAAGGCCCCAGGGAGTT
TGTTTGCCATGTGTTTGCCCTACCATCATGTGTGGACACA
TAGAGTATGCCGTCTGTGAGAAACGGGCCCTCATCAGACA
CTGAATCTGCTGGCACTTTGAACTTGGACTTTCCAGCCTC
CAGAACTGTGAGCAATAAGTTTCCGTTATTCATAAATTAC
CCAGTCTAAAGTATTTTATTACAGCAGCCTGAACCACTCT
GCACAGGACCGTAATGTGTTTCTAAGGGACTTAGGAGCTT
TTAGAGAACATGCCTACCTTTTCCATCGGGGGCAGCACAG
TGATGGTAGGAGCAGTGAGCTTGAACTCCAGGTTCCCAGG
CTCTTCTAGTTCTGTCTTCTTTGTGTGTTTGTTTGTTTGT
TTGTTTGCTCGCTCTGTCACCCAGGCTGGAGTGCAGTGGC
GCCATCTCGGCTCATTGCAGCCTTCGTCTTCTAGGTTCAA
GCAATCCTCCTGCTTCAGTCTCCCGAGTAGCTGGGATTAC
AGGTACCCGCCACCATGCCCGGGGCATAGGAATACAGCGT
GGGAGCCTATGGCAGCAACGCTGGGGAAATGACACTGACT
AAACTGAGGCAATGGCTGTGGGAATGAAGCGGGGAGTCCA
GAAATGCCTGGAAGGTGGGTTAGATGAGACATGGTGATCA
ACTGTACATAAGGTAAACAGGGAGGGAAATTCCTGGCTTG
AGTGACCAGATGGATGGCAGCGTAGTTCACCACAGGAGGA
CATGCTGGGGCAGGAGCAGCTTGGGTGAAGCTGATACTGA
GTTCATGTTGAGCCCCAAAGGCCTATGAGGAGCTAGCTGG
TCAACAGGCAGTTGGATACAAGGTCTCAACAGATTGGTCT
AGGCCAGAGACAGACAGCTGGGAGGTGACAACAGAAGCCA
CATTTGGAGATGAATATGCCCCAAGAGTGGCAGAGCGGGA
AGGGAGAAAGGAAGGAACCCTGGAGGTTATTCTGTGCAAG
AGGAGGAAGAAAACTCAGTGAAGGAGATCAAGGGAAGCAT
CCAGAGGAGCAGGAGAGAATATGGAAAAAAAATTGTCACA
CAGGTTCCCATAGAAGAAATGGTTTCCAGAATGCAGGAGT
GGTCCATGATGCCAGATGTTGCAGAAAGTGCAAATCAGGT
AAGGACAGAGTTGCAAACACTCGGTTTGGCCATTTGGAGA
GTATAGTGACCTCCCTAAGAGCATTTGCAAGTTGAGTGGG
GCTGAAGCCAGCCAGCAGAAGTTACAGTGCGACAAGATAG
TGAGGGGGTTTGATAGAGTGTGTGTGGACAGCCTGGTCAG
CCTTCCAGAGCAGCCATGGGACCTGCCCTTCTGCCTGTTT
TCACCTTGTTCCTGTGCCCCGGGAGAACAAGAATCCTGCC
CAGGAGGCCTCCCACCCCCACATAGGAGGGCACCACCCAC
ATGGCATCAGCCTGCAGCTGATTTCATATTCCACGCTCAT
GACATAGCACCTTATAGGACATATCACAACCCACGCCTTC
CCCTTATCCGCCATCAGTGAGTTCCCCAAGCAAGCTGTGC
CACCGTGAAAGTGGTGACCACACCAATCTGAATGCAACCC
AGCCCAGACCTTGGGAAGGGCTAAAGGAGTGGAGAAAAGG
CGGCAGGTGGCTGAGCATTTGCTTAGTGTGAGGAGGGTTC
AGAAGGAAGTCAGTGATACAGGGCAGGCAAGGCCGAAAGT
GGAGCTTAGCTTGCTGGGTTCCTGGCTTTGCCCAGGAAAG
AATTCAAGGGCAAGCCAGAGGTAAAAGAAAGCTTTATTGA
AGAGGCTGTGTTACAACTCCATGACTGCTCTTGCGGAGGA
GGGCTAACTTAGGCAGGGAGTAGCAGCTCAGGGCAGGTTT
GCAGTCGTATTTATGCCCACTTTTAACTGCATGCAGGTTA
AAGGGCAGTTTATGCAGAAATTTCTAGGGGAGGGGTAGGC
ACTTTTGGGTCATTGGGTCATTACCATAGAAAGGAGTGGT
AACGCCCAGGTGTTGCCATGGCTACAGTAAATTGCCATGT
CTCAGTGGTGGGCATGTCTGATTCAAAGCTGCTTTCACCC
CAGCTCTGTTTTAGCTAGTCCTCAATCTAGTCTGGTATCC
AAGCCCCACCTCTGGAGTCGAGTCCCACCTCCTACCTCAA
GACAAGAAACTTTTGTTTTGACTTTCAAGGGGATAGAACA
GAAAGACGTAAGCACTGGCATGGGCCTATTCCACAGCCAA
GGCAGGTAATGAGCTCTCAGGTACTTGCAACAAACTTGAG
TGTGCGTTCAGTCCAAAAAGAAGAGCCCGTGCCCTTTTTT
GTTGCTATTCAGTGTTAATCCTTTGATGGAAACTGCCAGG
ACAGCAGCCTCAGTGCTGTTTTTGACAGGGAGAACATCCC
AGGGCAGAAAGGAAAGCCTAAAGCTACAGCCTGTTCCTCC
AGTTCTTAGAATGGCTGGTTACTGAGCTATCAGGCCAGAC
ACTGGGTAAGCATCATCTTATTCTGTTTCACAACAGCCCA
GACACTGGGTAAGCATCATCTTATTCTGTTTCACAACAGC
CCACGGGAATTTACCAGTGAGAAACTTGAGGCACAAAGAC
CTTAAGTATTTGACTCAGGGTGGTGAGTGGCAGATACAAA
CTGAAGACCAGCTGGGATCTACTCAAGATCCAAGATCTTG
AAAGCTAGCTTATGTGGCTTACCTAGTTTAAGATGTTGGC
CAGGTGCAGTGGCTCACACCTGTAATCCCAGTACTTTCGG
AGGCTGAGGGGGGCAGATCACAAGGTCAGGAGTTCAAGAC
CAGCCTGACCAACATAGTGAAACCCCATCTGTATTAAAAA
TACAAAAATTAGCCAGGTGTGGTGGTGCGCGACTGTAGTC
CCAGCTACTTGGGAGGCTCAGGCAGGAGAACCGCTTGAAC
CCGGTGGGCAGAGGTTGCAATGAGCCAAGATTGCACCACT
GCACTCCAGCCTGGGCGACAGAGCGAGACTCCATCTCAAA
CAACAACAACAACAACAACAACAAAGATGCAGTGGATTTT
TAAAAAAACAACAGCAAAAACCCAATTTCCAGTTTAGGTT
CTGTTGTGATAGCCGTGCTGTGAGGCCTGGCATCTACCCT
CTGACCAGACTTCACCGTCCTTGCCAGATCCCGGAGACCT
TGTCCACTGCAACAGTGCAACAAGCTAAGGGCTGTGTGGC
GGCACAGGGGCTCTGAGCTCCTGACCTGAGTCATGTGGAC
CTGAGGCTGACGCCCAGCCCTATACCTACAAGCTGGGCGA
GACCCCTGGCAGTTGCCTACACCCCTGTTGAGACCCAGTA
CCTCCCTGTAAAATGGGAGAAATAATGCCTGCCTCACAGG
GTTTCAATGAAGGGTGAGTGAAATAAGGTATGTAGTGTCT
GACTCGCTTAGATGCCCCAGACACAACAGCTACTGTGGTT
TTTAGCATAATTATTTTGGAGGAGGGACGAAGTCATAGAG
GAAACCTAACACCTCAAACTTTCTACTGACTGTTGAGGCA
CCATGGTGGGCATTTTACACAGCCTCCAGCAGGGCCGCCC
AGCCAGCGTTGCTGAGGGTGCACACTTCCTCAGCTGGCCT
GGCTCTGTCACCTGGCTTCTGCTCTGCCTGTCCCCATGTG
GCATCCTGCCCCAGGAGGGTCCTCAAACCTGCATTTAGGG
GCATTTGAGTGTATAGCTGTCCTGTCAGCCCAAGACAAGG
GGAGCGAGGCCAAGGCATGAGCCTTCTCAGGGTGGTTTTC
AATACACTCCCCAACCAAGAAGCAGATGTGAGCTGCTCTC
AAGTGCCCGCACTCTCCTGCTGCTGCTCCTGTCTTCTCTC
TCTCTCTCTCTCTCTTCCTCTCTCTCTCTCTCTTCTTTCT
CGTCCCCCTTCAGCTACCCATTTAGGGCAGAGAGGCAGTC
GAGGGGCAGCTGAGGAGAGGACAGGCCTTGGTCCATGTCC
CTCCAGACCTAATTTCTTCCCCAATACGCCACAAGTTCCA
GAACTGGACTCACTCAGATCTGAGACACGATGCAGAGATC
TCTCTCTCTCTTCTCTTCTTTTTCAGGAAACATCTGGAAA
CCCCTTGGGGGAGATCTGCCACATGGCCTCCAGTGAACTG
TAGACTCCTGAATAGCCTTTCAAAGTTTTTCATTTGGTGA
ATATTATGAGAAATGACACCTATGTCTTTCTCCCAAATAC
ATGGCTTGAACCTAAAGTACAGTGAAATCAGACTGACCAC
ACAGAGTAATTGGGGAAGGGAGTTATTTGTGACACAAAGC
CCTCATCACTTTGTGAAAGTACTTGCTACTGATTACATTA
AAAACCAGCCTTCCTGAGTAAAACATGTTTTTTGTTTTGT
TTTGTTTTGGTTTTGTTTTTGTTTTTTTGAGACAGAGTCT
CACTCTTTCACCCAGGCTGGGGTGCAGTGGTGCGAACTTG
GCTCACTGCAACCTCTGCCTCCTGGGTTTAAGCGATTCTC
TTGCCTCAGCCTCCTGAGTAGCTGGGATTACAGGTGCCCG
CCACCACGCCAGGCTAATTTTTTTGTTTTTAGTAGAGGCG
AGGTTTTGCCATGTTGGCCAGGTTGATCTTGAACTCCTGA
CCTCAGACGATCCACACGCCTCGGCCTCTCAAAGTGCTGG
GATTACAGGCATTAAGGGAGGAGACCACCCCTCATATTGT
CTTATGCCCAATTTCTGCCTCCAAAGAAAGAAAAAGTAAA
AACTAAAAGGCAGAAATGAAATCCACAAGCAGGCAGCCCG
GCACCACACCCTGGGCCTGGTAGTTAAAGGTCGACCCCGA
CCTAATCGGTTATGTTGTCTATAGATTACAGACATTGTAT
AGAAAAGCACTGTGAAAATCCCTATCCTGTTTTGTTCCAA
TGTAATTACCGGTGCATGCAGCCCCGCGACACGTACCCCC
CGCTTGCTCAATCAATCGCACCCCTCTCATGCGCATCCCC
TTAGAGTTGTGAGCCCTTAAAAGGGACAGGAATTGCTCAC
TCGGGAAGCTTGGCTCTTGAGACAGGAGTCTTGCTGATGC
CTCCGGCCGAATAAAGCCCTTCCTTCTTTAACCTGGAGTC
TGAGGAGTTTTGTCTGCGGCTCATCCTGCTACAGCATAAG
CCACCAAGCCCGGCCATAAAACATGTTTTAAATTAGAAGA
TGTTCTTTGCACTTTTGTTTTTCTGGAGGAATGTCATGGT
ACACAGAGCGAAGACCTAACTTAAGGAGGCCTTGGAGCCT
GTCAAGCATACAATGATTCAGGCCTGTGCCGGGCTGTGGC
ACTATCTTCTTCACTCCCCTCCACCCTGGGCAGAGGCAGA
GGGCAGGAGAATCTGGTGAGCTGAGGCCACATGTCCACCT
GGCATGGCTGGAATGATAAAAGCACCGCACTCATCCGTGC
CAGGCCTGGTGCTACTCACACTTCTCCTTCACTCTTCACC
ACATTCCCAGGACTGAAGCATTGGTTTATTCCCATTTTCC
AGAAAAGGAAAGTGAAGCTCACAGTGTTTAAGCCTCAAGC
CTCAGGCCACCATGAATACTTCTCATCTGCAAAAGAGAAC
ACCCAAATGTGCCCACCCACCCCACAGACTCTTGGAGGTC
TGGCTCACTTATCTCCAAGAAAGCCCCCTCTGGACCATCC
AGAAGCCACGAGATGGTAACAGTGCTTCCTCTGCAGGGGC
GCTGGTCGACCTTGGGTCTGCAGGGGTAGCAGTCAGGGAC
CGCCTGAGCCTAGCTCAGTGGGTGTGCTCCTCACACGGCA
TGACCGCATGCTGTGGGTGGGCCTGTGCACATGTGTGTTT
CTGCACACAGAGGAAACGGGTGTAGGCGGGGATCGAGGTC
ATTTTTACAAACACAAAAGCTGCAGCATCTCCATAACTCA
GCTTGTGGGCTAGACACTCACCACAGAAAAAAGGAAGCCA
GACCAAAACTGAACCACTGGACCACTGCAAGCCCACACCA
GCAGGGAGTCAGTGCAGCACCGCTGTGAGAAATGGGAACT
CTCTGTACTATCTTTACAGCTTTTCTATAAATCTAAAACT
TCAAAAAGAAAGCATTTATTAACAACAACAACAACAAAAG
CGTTGACTAAGCTCTGTGAACTGAGAATTTTGTTCTTTAC
CCAATGGGGATTTCTAACACATCTTTTCAAGTGGTTTGGC
AGCATCTTGGAGCTTCCCATTACTAACAGTGTGCTAATGA
CAACTGCCCTTAAAGGAGGCCTCCTGCAGAGCGCCCGCCG
CCCCGGTGACCCTCCTCCAGCTGTCTGTGAGATAAGAGTA
GTGATAACATAGCTGCTCTTGGAGGAGCATTGTGTGACGG
CCAAGGCCCAGAGGCCCCGAAGAGGAGGCACTGTTGCCAT
CTCTATTTTACAGATGAGGAAACCCAGGCTCTAGAGGGTG
AGAAAATGCCAGAGCTGGACCTACAGTTCTGCCTGATTCC
AAAGTTCAAATCTTAACCACGGCTAAAGAGATAAAGCTGG
ATATATACATACATACATACACACACACACACATACATAT
ATATGTATATATATACACACACATATACATACATACATAT
ATATATTTTTTTAATTGAGACAGGGTCTCACTCTGTTGCC
CAGGCTGGAGTGCGATGGTGCAATCATAGTTCACTGCAGC
CTCAAACTCCTAGACTCAAGCAATCCTCCCACTTCAGCCT
CCTGAATAATTGTGATCACAGGCACACACCACCATGCCCA
GCTAACTTCTTATTTTATTTTATTTTATTTATTTTTGTAG
AGACAGGCTCTCATTATGTTGCCCAGGCTGGTCTCAAACT
CATGAGCTCAAGTAATCCTCCTGCCTTGGCCTCCCAGGGT
GCTGGGATTATAGGTGTGAGCCACCATGCCTGGACTCATA
TATTTTATAAATATGAAGGCTCTCTGTACCTCATCCCAAA
CGATATGGTTTATTACCATCTCTCAGGATTTTATACACTC
AGGAAACCCACATACTTCGAGTTCTAGGAACCAAACCCAT
AGGCCAGAGTATGGCTGCCCTCCAAAAAGTACCGTGTGCT
GTCTTTGTTGTGAAGTGCCTTCTCAGGGTGGCCCCAAGTT
TTTCCCAGACTCTTCCATATTGGTGAGGTTCTGTGTGTCT
CCAGGGCTGTCAGAGCCCTCATGCCTCAGCCATCCCTGTA
AGGGCAGGAGGACAGGCACAGACAGGTAGACGCTGACTCC
CTTTCTACCTAGGTCACATGACACATGGCAGGGCAGAGAC
AGGACCACGTCCAGACCAGGGCTGTGGTCACCAGGGAAGG
CCATTAAACCACTGCATTATGTGACATTCTCTAGAAGCCA
CCTGGGCAGGGAGGCCAGGGCAACTTAGGTTTAGGGCCAG
GTTAACTGCCATGGCTTTTGGGGAGAGAAAGTGGCCTAAA
ATAAGTAGATACAGGAATTTAATACAAATATGACAGCACA
CACTTGAATATGATTTTAACAGTCTTGTAGGTTCTGACAA
CTCAGATGAACCTGGATTTTCATGAAATCAGCACTAACCA
AAGCCGGCATGTATAGCAATGGGAGCCCTTTCCTCCATCC
CAACCTAGATCATTCCCTAATCCCTTTTCTGTCCCATCCC
GCTCAGAACTCAGCTCTCAAGAAGCTCAGTTTCATGATGA
CCTTGAATTTAATCTACCTTCCCTCGGTGCTTTAAGAGTA
TTTTTTCTACACTAGATTGATTTAGAACACCTTGTTTGTT
TCTTTGTAAGCATTCTTGAGCCTTTCTCAGATGTCTATGT
CAAGGCTTTACCTAAACTAATTGTATTGGGCCATAGCTGT
GCACAGGGTAACCAAGAATTCTGGTCTCCCTGGGACCATC
CCAGGTTTCAAGTCTGGGCAAACCTCTCAGCCCCAGGCAA
ACCAGGAGGGCTGGTCAGCTTAGCTATGAAGCTCCTCTTC
GGAAGCCCTTCCAGCTGGTCATAGCTAGAGCAGTGTTGTC
AGTAAGTGGTGTAGACCCTCACATGTGGTCCTTGGAGAGC
AACAAAGTGTCCCCTGGGAGCTTGTTAGAGATGACGACTT
TCAGGCCCCACCCGGCCCTGCTCATCAGAATCTGCTCTTC
AGCACAGTCCCTGGGGGCTCCTATGCTTGTCACAGTGAAC
AGCTGTGCTGGGGGGGGCGACTTCCTGCTGAGAAACACAG
TGTGGATGACATCTGCTTTTCAGGCACACTTCCAGGGGAG
TCCCCCATTTGAACTTAGCCCACAGCTTTTGGGAAGCCAG
TAAAGCACTAGACTAGACCAATTTGAAACCATCCTAACTG
GGGCAGAGATCAGTGATAGTCTCCAACAAGGCTCAGGAGG
GCTGCAGGCATGTAGAGCACCTGGCAGAGCCCCCACATTG
GCCTTCTCTCTGAGAATGCAAAGGAAAGAGAGAGTTAGAG
GAATGGCCTCATATCCGCTCTAATCATATGTACATACACA
TATGTGTGTGTGTATCTCTCTCTCTCTTCTATATATATAT
ATATATACACATTATATTTTATATATATATATACACGTAT
TTTATATATATATATATACACATTATATTTTTTTTATAAT
ATATAATTTTTTTTTTGAGACAAGGTCTCAGTGTTGCCTA
GGCTGGAGTGCTGTGGAGCAATCACAGCTGGCTGCAGCCT
TGACCTCCAGGCTCAAGCAATCCTCCCACCTCAGCCTCTC
CAGTAGCTGGGACTACAGGCACTGGTTGCTAGGCCTGGCT
AATTCGCTTTTATTTTTAGTAGAGACGGGTCTCACCATGT
TGCCCAGACTGGTCTCAAGCTCCAGAGCTCAAGTGATCCT
CCTGACTCAGCCTCCCAGAGTGCTGGGATTACAGGCGTGA
GCCACTGCCACGGGCCTCTAATTTACATATAATGACAAAT
GATTCACAAGTGTTGGCACCTTAACTATTGTTAGCTGGAA
GTTATTTTTGACACCTCATCTCTGATCTTAATACCCTGCG
GTTCTCAACTTGGGTGTTGATCAGAAGCTCTATAGAGCTT
GCTGTTGTTGTTGTTGTTTTAAAATGCCTGGGGCACACCT
CGTACTTCCTGATTCAGGGTCTGTGGTGAGGGTCCAGGTT
TCTGTAATTTGGGGATGTCCCCGGGTGGTTCTGAGGGCAC
CCAGGGACAAGGCCACCAGGAGAGGATCCTGCGGCGCGTT
CAGCCCTGGCCTCTCGCTGCCATGCTGCCTGTCACCAGGT
GGGGGCGCCCTCTCCCTCCCCGGCGCTGAAGGGACAGCCC
CGCCGCTCACCTACCTGGGCCCGCACGCTTTTTTTTTCAG
GGGGAGGGAGGTGTGGATTATGAGTCTGGACTCCGGAGAA
CTCAAACCCTCGGGAGGCCTAGAGACTGCGCAGTGTCCGA
ATATAGAAATAGTGACCCCGTTACTGAAAGAGTAACAGCA
GACTGCAGCTTTTCATGGACAGAGATGTTCCCGAAGGTGC
CACGGGGCCTGTCGGCCCAGGCCTGGCAGTGCTTTCTCGG
AGCCCTTCACTCTGCACTTCAGTTTCTGCCCCCCGCCCCC
CGCCCGCTCTGACTTGACTTTGAGAAGAGCTCAGGTGAGG
TGAAGGCTCAGTGCAGGGCTGTGGGACTTTTTCCCATAAA
GTGTCATGAAAGCTCCTCCTAGGAGCCTTTGTGGACACAG
CGTCCCCTACGGTGCCCTCGGGGCTTTAGAGGTGAGCTTC
CAGGGGCCGGGCGACCCGCACTCCCTTCCCTCTAGGCCAG
ATGGGACTGAAGGCGCTGCGGCTGAGGAGCAGCCTGGGCA
GCACAGAGCGGGGCACAGCCATAGAGAGGGCAAGCAGGGG
GCCTGGCTCCAGCCCCGGCTTCCTAGGAAGTTGTGACCCT
ACGGCCCTCTCGGGACTCAGCTGTCCTTTCCGTGTAGGGT
GGGTAGGTGCAGGTGATCTCCGCCTTGTGCTCTGGCTTTA
GCAAGCCATGATTCCCCCGAGTGCTTTCATGTGGACAAGA
GTCCCTGTCCGCTAATGCCCCGGCAGAGAACACACGTAGG
GGACATGCGTGCAGACTTAGGACCCAGGTTCTGAGGAGTA
CGTTCCGGAAGGCTCATCTGCCCTTCTTCCCTGATGGAGG
CACAGGCCACTCCCACCCCAGCAATGGTCCCAACACTGGG
AACTCTCACCCATCAGTGTCCTTGATGTGCCCAGCACTGT
GCAAACTCTTTGCACATGAATCTCACTCCACCCTTCCCAC
AACTCCATGAGGAAGTATCACTATCCCCATTTTGTTTTAT
CTTAGTTTTAAAAGACAATTTTTATGTCAGTTTAAGCTAT
CAAATGTACCAGGTCTGCTGAAATGTATAATTTTTGCATT
TTTCCCTGTTGGACTAAAATAGGGCCAATTGCGTCATCAT
TTGGCTTATAAAGTACCAAGCATTTTTCCATTAAGAATAA
CAGATCACTGGGTGTGGTGGCTCATAACTGTAATCTCAGC
ACTTTGGGAGGCAGAGGTGGGCGGATCACAAAGTCAGGAG
TTCGAGACCAGCCTGGCCAATATGGTGAAGCCCTGTCTCT
ACTAAAAATACAAAAATTTGCCGGGCATGGTGGCGTGGAC
CAGTAGTCCCAGCTACTGGGGAGGTTGAGGAAGAAGATTT
GCTTGAACCTGGAAGGCAGAGATTGCAGTGAGCTGAGATC
GCGCCACTGCACTCCAGTCTGGGCAACAGAGCAAGACCCT
GTCTCAATAAGGAAGGAGGGAAGGAAGGAAGGAAGGAAGG
AAGGAAGGAAGGAAGGAAGGAAGGAAGGAAGAAAGGGAGG
GAGGGAGGGAGGGGGAAAGAAAGAAAGGAAGAAAGAAAGA
AAGAGAGAAAGAAAGAAAGAAAGAAAGAAAGAAAGAAAAG
AAAGAAAGAAAAAGAAAGAGAAAGAAAGAAGAAAGAAAGA
AAGAAAGAAAGAAAGAAAGAAAGGAGAAAAAAGAAAAGAA
AAGAAAAAAAGAACGAACAGATCTCCCCAGCACTTTGAGA
GGCCCAGGCAGGAGGATCGCTTGACCCCAGGAGTCTGAGA
CCAATCTGGGCAACATAGTGAGACCCTGTCTCTACAAAAG
AAGTTCAAAATTAGCTGGACGGGGTGGCACATGCCTGTGG
TCCCAGCTACTCAGGAGAGCTGAGAAAGGAGGATCTCTTG
AGCCTAGGAGGTCCAGGCTGCAGTGAGCCAAGATTGCACC
ACTGCACGGCACTCCAGCCTGAGAGATAGATCGAGACTCT
GTCTCAAAAAACAAAAAAAAAAGAATGAACAGATCTCAAG
GTGGGACCAAATTGAGATTGGATTTTAAATCATCACCAAG
TATCTAACACCTCTTTATCACATAACTGATTACCCTGAGA
GGAAACTGAACTCTTCTAGAACATCAGGTACAGGCATGAT
TCAGTGTGACAGTGCATCCCAAAACAATGAAGCCTAGGGT
TTTTTGGTTTGGTTTGGTTTGGTTTGGTTTGGTTGTTTGG
CTGGTTGGTTTTTGTTTAGTTTTGTTTTGTGGGATTGGTT
GTTTTGTCTGGTTTTGTTTGTCAAAAATTCTGGACATAAA
TGGCTCAAGATTTTGCTTAAAACTGCTGGAGCGTCATCAA
TATATATTATTTCAAACCGCACCCTCACCTACCCCACCCA
CCCTTCAGCCTCTGGGAATGGGATTTGGGTGCTGGATTTT
GAGGTCTGTGAAAACTCTTGAACAGTGAGATCTGATGAGC
TTCTAGACTGCAGAACACGTGGAGGTGCTGGAGGGTGGGT
GCCCAGAGAGGACATGGAAGCCCCACCCCCTGCCCCACCC
CTACCTTGCCCTATCCATCTCCCATCTGACTGTTCCTGAG
TTGTGTCCTTTATAATAAACTGGTAAATGTAGTGTTTCTC
TGAGATCTGTGGGCCCTTGAATCTGTGGGCTATTCTAGCA
AATTATTGAGCCCAAGGGAGGGGGCCATGGGAACCGCTAA
CTTATAGCTGTTTGGTCAGAAATACGTGAGACCCCGAGGT
CAGGAGATCGAGACCACAGTGAAACCCCGTCTCTACTAAA
AAAGACAAAAAATTAGCCGGGCGTGGTGGCGGGCGCCTGT
AGTCCCAGCTACTCGGAGAGGCTGAGGCAGGAGAATGGCG
TGAACCCGGGAGGCGGAGCTTGCAGTGAGCCGAGATTGCG
CCACTGCACTCCAGCCTGGGCGACAGAGCGAGACTCCGTC
TCAAAAAAAAAAAGAAATACGTGAGACCCAGACTTGCCAT
TGGCATCTGCAATGGGGGCAGTCTGGTGGAACTGAGCCCC
GAACATGTGGGATCTGACGGGAACTGCAGCTTGATAGTGT
CAGAATTAAATTGTAGGACACCCAGTTGGTGTTGGAGAAT
TGGTCACTGGGGGAAATAACCCAGACCTCTGGTGTCAGAA
ATGTTGTGTGGGTGCAAAGAAACTGTGTTTTTCTCATCTA
CCCAAGACCTTGTTTTCTGGCTAACTCTTACTTGACCTTC
AAAACCCAACTCACAGCTCACCTCCTGGGGATCCTTCCCT
GATCCCCAAGGTGTGAGGTAGGTGGTGCTGCTCTTACACA
TGTTCCCTGAGCACAAGCACATGTACTTACCTCTGTCAAA
GCACAGAAGACACTAAATGGCCATGATCAATTTTTTTTTT
TTCTCTCTGAGTCTTAGAGAGCAAGACTGTGTCTTAGGCA
ACTTGGGATCCTAACACCTGGAACACAGCTTGGCACATCA
CAAGTGGGTAGTGTTGGTCTGTCAGATCGATTACCTTGTA
TAGGGCCAGCGCTTGGAACAGCATGAGGTGTGGAAAGGAG
CTGACACGCTCACCTCGTCAGTAAGGTGGCACAGCATGCT
GGTACTAGCATGGGCTTTGCGAACAGTCAGACTTGGGTCC
AAATCTCTGCTTTACCATAACTCACTAGCTGTGTGCCTCT
GGGCAAGTGTTTTAACCTCTCTGAACTTCAGTTGTCTGGA
CAAGCAACCAGGCGAGTGAATAATGTCACTTGCGATAAGG
AGAAGGGAGGAGCAGGTCTGGGGAGGAGGTTGTCATTTCT
GCAGCCTTCCAACTGGAAACTCCTGTAGGCAATGGATAGA
TGATCTGGGAAGGAGACATTAGAGATCTGGGGTCACCAAC
AGGTAATGACAGTGGAAGCCAGAGAGGTGAGTGAGGAGGA
GGTGTCTGGAGGGGCAGGTGGAGGGGAGCCTGCAGGGTAG
AGTGAGGTGAGCAGAGGGTCACAGGCGGACAGTCACCCGC
GAAACAGAGTGTGCGGGGAGGGGGTCTCTATCTTCATGAC
TTTGCCAAGCCCCTATTCTGATGAATCTGAAACCAGCTAA
ATTCTGCAGCATTCATTAAATAAGGAATCTAAAATAGCTC
TCCAATAAATGATTTATGTAATTATTGGCTGCTGCTTTCA
TTAGGAGCTGTTGTTAAGAGTGTTAAAAGTGAGGGTTTTT
TTTAGCCTAATTGAATGAGAAAGAAAATTAGAATAGAGGA
GCAAATTAGAGGTGTCCTCTTCTCCCTGCAATCCTGTGCA
AGTATAAACACTGCCCACTGTGACTGTCTTGGAAGGAAGA
GATGGGGGGTGGTGAAAGGGACTGAAATAGGGCCCCTAGG
GCATGAGGAAAGATAGGCACCAGACAGCAGCAGCTCAATC
TGGCCCAGCTGGGTCCATTTCCCGGAAATGACCTTCCTTT
CTTTCTGTGCCAAATGAAAGAGGTAGTGGCGGGGTGCGGG
GGGATGTTATAATTTGTACCCACAATGAGACAGGTCCAGA
AAGGGAAGTCCAAAATTGGAGGAGGAGCCATTCCTCTGGC
CACTTTTGCTCTTGCCACGAGTGCAGCAAGCGAGGCTCTC
TGAGGCAGCCTCCTCGGAGGAGAGCTGTGTCCAGGACCTG
CAGCACCTGAGCCAGGGGGGCTTTACCTGGCCCCTCAGGC
CCTCAGTCCTTATCTACCTCTCCAGGGAACAGCTGCAGCT
GCATAAAAATTCCTGGGTGTGCGCCGCTGCACTCCAGACT
GGGTGACAGAGCGAGACCCCGTCTCAAAAAAAATAAAAAA
GAAATTCCCACAGTAAATGCGCTGCCTGGGACACATAGTC
CTTGCTCACACAGCCTAAAGGTAAAGAGCTATGGAGAACA
GGAGCCTCCGACCACCTTCTCAGCAGGCCTCACAGGTCAC
AGCTTCCCACTGCTTCCAACACAGCTTCCTAACAGACGAA
AAGCCATTCAACAGAAGGCCTCCAGAAACTAAGGGAAAAG
ACCTATGTTTGTAAATTGTGCCTGGAAGCACAACTACTAA
CTATACCTCTGTTACGGGTTGAATTTTGTCCCTCAGAAAA
GTCTTGCTGTGTTGCCCAGTCACCCAGGCTGGAGTGCAGT
TGGACGATCTCAACTCACTGCAACCTCTGCCTCCTGGACT
CAAGCAATTCTCCTGCTTCAGCCTCCCAAGTAGCTGGGAT
CACAGGCGTGCTACCACACCCAGCTGATTTTTGTATTTTT
AGTAGAGACAGAGTTTCACCATGTTGGCCAAGTTGGTCTC
GAACTCTTGACCTTAAATTATCCACCCGCCTGGGCCTCCC
AAAGTGCTGGGATTACAGGCATGAGCCACTGCTCAGGGTC
CATTTCTCTTATCTTTAATAAGGAGATAAAAATAGCACCT
AACTTCTAGTACTGACTTCTAAAATTGCAAAGATTACATT
AGGTAATGCATGTCAAGTGCCTGGGACCCAGTACAAGTTC
CATAAACATTAGCTAGTTATTATTTTATTAGAATGATACT
TCTCCTGTGTGCTTATGGAGAACAGGCCTACTTAGCCTAA
ACATTGGAGCATTAGGAGGTTATCAAGCAAACCTCAGTAT
AACCGTAGCCCTTGCTTGAGCTGGCTGCCTGCCTGGTCCT
GTGCTCTCTGCCCGCCAGGCAGAACTGGTGAGGCCAGAGA
TGCTTCCTGGCTCAGCACCTCCTTAGCCCGAGGGCTTATA
GGACAAGAGTTGTCAGGAATCTGGGCCTCAACTTGCCCCA
GGAACTGCAATCTACGATCAGGCTACATTTGCAAACTGTC
GTCACAACACCAGACAGTTCAAAATCAGTGCCTCATGCAT
GATCTAAACAAGGGTGTTGGCTTTGTGGGGAGAAGAGGGC
ACGGGAGAGTGACGTGCTAAATAGGTATGTGTGAAGGGCA
GAGTGCCATAGTTTTCCATGGAAGAGCCTCAGCACTCCAG
GGATTCATGTGCCAGAAAAGCCGAGCGTGTCTTGCCTCTT
TGACTTCTTGATTAGTTTGTCCCTTTAAGCCTCCCTATTT
GTTTACCCAAATAGGAGGTTGCTCTAAGCTGTAATAAAGC
TCTCAGCTGTGCCACTGCAGAGGACAGCTGCACAGGCAGG
TCAGAAAGGCCAAGGGAGGCTTGCAAATGCACTGAGCTAA
TTTCCAGAACATGCACATTCTGTCCGCCCCACTCCTCTGT
ACTGAAGTTTTAACTGAGTGATACTGGAGGAATCCTCCTG
TGTCTTTAAGACTTCCAGGGCCTGCAGGGCTCAGTGGCTT
ATGCCTGTAATCCCAGCACTTTGGGAGGCTGAGGCAGGCG
GGTCACATGAGGACAGAAGTTTGAGACCAGCCTGGGCAAC
ATGGTGAAACCCCGTCTCTGCTAAAAATACAAAAATTAGC
TGGGCGTGGTGGTGCACATCTGTGATTCCAGCTACTCGGA
AGGCTGAGGCAGGAGAATTGCTTGAACCTGGGAGGTGGAG
GGTGTAGTGAGCTGAGATCACGCCACTGCACTCCAGCCTG
TGTGATAGAGAGAGACTGTCTCAAAAAAAAAAAAAAAAAA
AGACTTCCAGGGCTGGTTGCATGGTGCAACTGAGTCACAG
ACACACCTGCTTCACCTACTTGGGGCCCCAGGCACAGCCT
TGTCAGAGGACACAGAAATGGGTTTTCCTCAGCACCTTCC
AAGAATTCCCTGGGAGGTTGTCAAGTTGTTGGGACAACAT
ATCAGGTTCTCAGGTTCATCTTGTCCCAAAGGAGGAGACA
CAGACCAGTTTGGAGATTGTCTTAGTCTGTGTTGTGCTGC
TATAACAGAATACCTGAGACTGGGTACTTTATAAAGAACA
GAGATCTTACGGTTCTGCAGGCTGGGAAGTCAGAGGCATG
TGAACCAGAATAACTCCATCTTGAATAGGAGCTGGGTAAA
ATGAGGCTGAAACCTACTGGGCTGCATTCTTAGACGGTTA
AGGTATTCTAAGTCACAGGATGAGATAGGAGGTCAGTACA
AATGCAGGTTATAAAGACCTTGCTGATAAAACAGGTTGCA
GTAAAGAAGCCGGCCAAAACCTGCCAAAACCAAAATGGCG
ACGAGAGTGACCTGTGGCCGTCCTCACTGCTGCACTCCCA
CCAGCACCACGACAGTTTACAAATGCCATGGCAACATCAG
AAAGTTACCCTATATGGTCTAAAAAGGGGAGGCATGAATA
ATCCACCCCTTGTTTAGCATATCATCAAGAAATAACCATA
AAAATGGGCAACCAGCACCCCTCAGGGCTGCTCTGTCTAT
GGAGTAGCCATTCTTTTATTCCTTTACTTTTTTTTAATCA
AATAAATTTTTAATGAACCTTCTTTCATTACAGTAACTTA
TTTTTATTTTATTTTATTTTATTATTATTATACTTTACGT
TTTAGGGTGCATGTGCACAATGTGCAGCTTTGTTACATAT
GTATACATGGGCCATGTTGGTGTGCTGCACCATTTAACTC
AACATTTGGCGTTAGGTATATCTCCTAATGCTATCCCTCC
CCGCTCCCCCACCCCACAACAGTTCCCGGAGTGTGATATT
CCTTTACTTTCTTAATAAACTTGCTTTCACTTTGCACTGT
GGACTCGCCCTGAGTTCTTTCTTGTGCGAAATCCAAGAAC
CCTCTCTTGGGGTCTGGATCGATACCCCCTTCTGGTAACA
TATTTCTGGTGACCACAGAAGCAACTATACATCAGAAACC
CCCGACCCAAAGGCTGACTTGGGGTAAGTGGTGTGGTCCA
ATAACATCTTTCTCTTGGACCACAAAAGGGACAATACTGA
GGGGACCCCCGACCCAAAGGAAATAGACTGCTGCACTGAT
TGGAGGACTTAGGGTAAGTGGTGGGGTACCCGGGTAAAGA
ATGGAATTGGGTTAGAGGCCCAACTTAGAGGGGTTAGAGT
CTCTCCTAAGACAGAGTGGGTTAGAGGCCCCTCTTAATAA
AAGGCAAGGACACTTGACCGACCTCAGGTTAGAGGCCCAA
CTTAGGAGGGTTAGAGTCCCTTTTAAGATTTAGGGGGTTA
GAGGCTCCTCTTGGTAAAGTTCCTCTCAGCTAAAAACAGG
TTACTGCTAATTAATCTGCCTTGCTCTCTTTGCTGATAGC
TGTGGGTGACAGGGGTACGCATGTACAGGATCGTGGGACT
TTGGCAGCTTTTTCCTCCCTAAACGGGGAAACTTGAGAGC
TGATGGGACTGCTGGAAAAGATCCCTTTGCTACCGACAAG
CGGCCACCTGAGCTTTTCATTGTCGGCTGCAATGAGTGGG
TCTTTCTCTGGCCTTCCTAAGCTCTTCACCTTCCCCACCC
TGCCACAGCCAATACTTTCCTTCTCTACTTTTCCTTTCCT
ATCTTTCCTGTTACTCAGTGCAACCATCTTGCCCAGAGAC
CACGTGTTGAAACTCCAAGCCAGAGGCTGGATTAAAGATG
ACGGGGCCTATCTGGGGGCAAATTTAAGCCTTGCCAGTTC
GATATTGGTTGCTACACAGAGTGGATAATGTCTATGTTTT
ATCACACGTATTTTGCGATAGCCAGAATGAAAAACAATAA
TTTTCCTTTATGATGCAGCTTGGCCCCCAGGGTGATGGTG
CCGCAAGCTCGATCACTAGGGCCACTCAGAGAAAGGGAAC
CCAGAAGCCTGCCATGCTGACAAAAGGGTAAGAATTTCTT
ACCAGTTAGATTGAATTTAACCATTGAATGAATGGTTAAA
AAAAAAAAAAATGAAATAAATCAGTGTTTATCTCCTCTGC
AAAGTTTTGATTAATGCGAAAAAGAATTCTAAGGCTAGTC
TTAAGTTGGTGTATTTTGCGCTATGAATTCGTTTTTCTGT
GTTGAAGGGTACTCCAGGATAAAACACGGGCTTAGAACAC
CCATAAGCCCACTTTTCAAGATGACCTGCCAGCTGGTCAG
TAACAAACTTGGCTGCAGGTCCCTGAAACAACCAAAAAAA
TTGGATGAAGTCTCCACCTTGCTTTATGTCCTTGAGAGCT
TGACATTTTAACCATGTGGCCATACTTTCTCTTGGTCTCT
GCCTTCCAGGGAACAGGAATTTTAGGGTTTGCATCATAGT
TAGCTCTAAAAATCATATGAGATAGTTAAAAGACTTTGCA
AGCTCAAAATTAACGACTCTAGACTCCTTCTGGGAAAGCA
CCTGGACACGGCCCTGTGCTGTAGCTCAGTAGTGAAGGTT
TTGCCCTTTCCAGTGGCGATCTGGATTCAATTCCCAGCCT
AGAAAGTAAGTTTTTTCTGGTTTAATATCTTCATGACCTT
GTCTATTCTCTTCTCCTCCACACACTGTCCTAAATTTTCC
TTCCTCTACGCACCTGGGAGGTTACCCTTTGATAAAATTC
AAAAGCCAGAAATATCGGCCGTTTGGCATAAGAAATTCTA
AAAGTACTTTATTAAGGAGTGCTATGGTTAAAATCAGTTT
AATTAAAAGCGAATATTCAAGCTCTAACAGCCTGGACCCC
TTGGGAAAAGCAGGAAGCATCAGAGACGCCTTTCCTGGCC
CCATTTTTCCAAGGGCTCCACCATAAAGCCAGTAATCCAA
TTAAGAAACAAAAACTGGCAAATGAAAAATCTTACAACTA
CCGTAGTAATCTTCTTCTGCCTTTCTGTGTAGCTATATAT
GTGTTGCGTGTAATGCTACATAAAAGAGCTCTAATTAATT
GGCTTAAAGAAAAATAAGCACTTAAATATTTTGAAAGCAA
AATAAAAACTGTAAATAAAAATTTAGTAATCTTTGGGAAA
TAAAAACAGCTCTAAAAATTATTGATAAGCAAGGCATGGT
GCCTCATGCCTGTAATCCCAGCACTTTGGGAGGCCAAGGT
GGGCAGATCACTTGAGATCAGGAGTTCGAGACCAGCCTGG
CCAACATGGCAAAACCCCGTCTCTACTAAAAATACAAAAA
TTAGCCAGTTGTGGTGGCACACACCTGTAATCCCAGCTAC
TCAGGAGGCTGAGGCATGAGAATCGCTTGAGCCCAGGAGG
CGGAGGTTGCAGTGAGCCAAGAATGCACCACTGCACTCCA
GCTTGGGTGATAGAGCAAGATTCCATCTCAACAACAACAA
TAACAACAAATTATTGATAAAAACATTTAGTCTAAATTAT
GCAGGTTAGATATTAAGTTGCTAAGTGTTTTAGGTGATAA
ACTCTTTCTTTTTTTTTTTTTTTTTTAGACAGAGTCTTGC
TCTGTCGCTAGGCTGGAGTGCAGTAGCATGATCTTGGCTT
ACTGCAACCTCCGCCTCCTGGGTTCAAGAGATTCTCCTGC
CTCAGCCTCCTGAGTAGCTGGGACTATAGGCATGCACCAC
CATGCCCAGCTAATTTTTGTATTTTTAGTAGAGACAGGGT
TTCACCATGTTGGCCAGGATGGTCTCGATCTCTTAACCTC
ATGATCCACTCGCCTCGGCCTCCCAAAGTGCTGGGATTAC
AGGCGTGAGCTACCAAGCCCGGCCTAAACTGCTTCTTTAA
CTTTTAAAAATTGTTCAGTTTACCTACCTGAAAGCCATTA
GATTCTAGATAAGGCCTGGGACATGTGGAATTAGCCATGG
CCCCTAACTATACAAAGAAGATTATAAAGAAAGAGATTTT
ATATAAGAAAGGATCTGATTGGTAAATTCTGGTCCTAAAG
TAAAATGAATGGTTGTTTAAAAGGAGGGCAAGCCAGAAAG
TCTGAGAATGTCTCAGATGGTCTGTGTAAGATGTGAAAGG
ATTTGTGGAAGAGAATTTATATAAGAAATGTTGTGCAATT
CAAAGGTTGTTTGGCCTCCTAAATGCTTCATAAAATGCCA
CCATGACTCTTACTGTACAACTTTCCTGCTTCAGTAAGGT
AAGGCCTGGGGACATGTGGAGTTAGCTTGAGTAGGTTAAC
TCTCCTAGCTGTGCTTGGAGAGACAGCCCTTAGCTGCACT
TTTGCCTGGTGTGTCCTAGGCTAGACTCCACACCTAGTAC
ACAATTAAAATTGCTTACTAGGAGAGTTAACCTATGCATC
ACCCCTATTCAGCCTGAAGAAGTGACAAAAGGTGGATCTT
TGTCCCTCTGCAACCCTTAGGATTAAGGGATCTCTTATAA
AAGGGAAGGGGTCAATGTCAGGGGCATGTGAACCAGAGCA
AGTCCATCTTAAATAAGAGCTGGGTAAAATGAGGCTGAAA
CCTTCTGGGCTGCCTTCCCACACAGTGAAGGCATTCTAAG
TCACAGCATGAGACAGGAGGTCAGCGTAAGGTATAGGTTA
TAAAGACCTTGCTGATAAGACAGGTTGCAGTAAAGGAGCC
GGCCAAAACCTACCAAAACCAAGATGGTGACAAGAGTGAC
CTCTGGTTGACCTCACTGCTACACTCCCACCAGCGCCACG
ACAGTTTACAAATGCATGGCAACATCAGGAACTTACCCTA
TATGGTCTAAAAAGGGGAAGCATGAATAATCCACTCCTTG
TTTAGCATATCATCAAGAAATAACCATAAAAATGGGCAAC
AAGCAGCCCTCAGGGCTGCTCTGTCTATGGAGTAGCCATT
CTTTTATTCCTTTACTTTCTTAATAGACTTGGTTTCACCT
TGCACTGCAGACTCACCCTGAATTCTTTCTTGCTCGAGAT
CCAAGAACCCTCTCTTGGGGTCTGGATTGGGACCCTTTTG
CCCTAATACAAGGTCAAGGGGCCTGTATCTGGCGAGGGCC
TCCTTGCTGCATCATCCCATGGTGGAAAGTGGAAGGGCAA
GAGCACACTTGTGGGAGAGAGAGCAGGAAATCAAACTCAC
AGCCTCAAGCTCTTTTTTAATTGGCATAAATCCATTCATG
AGGGTGGAGCCTGCCATTAGGCCCCACCTCCCAACACTGT
TGCATTGGAGATTAACTTTCCAACATGTGCTTTCATTTTC
TAGGGGACACATGCAAACCACAGCAAGGCCCTTGACTGCT
GGGATGAGGTCAAGGCCCTTGACATTTGGGATGCAATGGC
CTTACTTGAGGCTGATGGGCCCTGGGCCTGTGTGTACAAC
TTGCTCTTGACTTAGGTTTCCCTCTGCAGGGGCTCTGATC
CCTTCCCCCAGCCCACCCCCTCTCCACCGCTGCACACAAC
CAGCAAAGGCTCCAGTATATTTCCCAGTGTGCTCCCCTGG
CTTCCCCAATGGGGCTCACAAAATGGGGTGAAAGAGCTAA
TACCCCAGCAAAAGATATGCCAGGCCAGGGTCAAACCAGA
GGGAAAAAGAGTTATCTATCCCCTTTGACCTCACATTCAG
ATATCAATTTTCTCTGGTCATCCTGGTTTCTGTTTTATTA
TTTATGTTTCTTTTGTTACTTGGATTCTTGAAAGCCACCT
AAACTCATTTATAAAAAACACAGACTTTTTTTTCTTTTTC
TTTTTAGAGACAAAGGCTCACTCTTGTCCCAGGCTGGAGT
GCAATGGCACAACCTCGGCTCACTGCAACCTCCACCTCCC
GGGTTCAAGTTCTCCTGCGTCAGCCTCCCGAGTAGCTGAA
ATTACAGGCACCTGCCACCATGCCCGGCTAATTTTTGTAT
TTTTAGTAGAGACGGGGTTTCACCATTTTGGCCAGGCTGG
TCTTGAACTCCTGACCTCAGGGGATCCACCCTCCTCAGCC
TCCCAAAGTGCTGGTAATCCCAGCCCAGGCATGAGCCACC
ATACCTGGCCCTCTTGTTTTTCTTTTTAAAGTAAGTCTAC
TCTTATCTCAAAAACAGATACAGTGTGATTGTGGGGGAGA
AAATTATCCCCTAGTTTGATGGGGCACAGTCACGTCTAAG
ACATATGAGAAGGTGGGGGGAGCCTGTGGTGTGTTGACCG
CTGTGCTCACTCAGCTTCCAGAAACATCCTTTTACCTTAT
TCCTCTCCCTTCTCCCTGTTCCTGCCACCCTCTTCCCCTA
TTCCCCATCCACAGAAGGAGGGTCAGATGCCACTTGGGAA
GAGACAGTTCTCTCCTGCTATTGCTTTGCCCCTCTGAGAG
TTCTCACAGAGGTAAAGGAAGAGGGAACCCCCCTCTCATG
GCCCCCACCCAGGCCCCTCATGAAACAAAGCTCCTGGTGC
ACCCACCCTTACACGTGCTTCTGAAACCCTCCTCTCCCCA
CCTCATCGCAGCCTCAGGCCCCTCAGTGGCCCTCAAGCCT
CCAGGCCCTCGCCCCTTGTGTCTGACTCAAGCGCCCCAGC
ATCCTGTTGGATCTGACACTCTCTCCCGCTGAGAGCCCGG
TGTGGGCTGCCAATCCCTGTTGGTAATAAACCCCTAAACC
TGACTCTACGTCAGGCAGACACCTGTGTGATGGAGCTCCA
GGCTCCGGGTCCATGTGACTTCTGTCCCGGGAGGCAGCCT
ATAGCACCGTGCCCAAGAGCCTCGATGCAGGAGCCCACTA
CCTGGGCTTAAATCTGCCACTTAACTGTGTGCCCTTGGTC
AAATCACCTGACTGTTTTTTGTTGCTTGCTACTGTTTTTA
AATTTTGGTAAAATACACACAACATAAAATTTAACATTTT
AGCCATTTTTAAGTGTACCATTCAGTGGCATTAAGTACAT
TTACAATCTTGTTCAAATTACCGCCATCCGTCTTCAGAAC
TCCTTCCATCTTGCAAAACTCTAACTCTGGGAAATTCCGA
CACGGTCTCCAACACGGATGAACCTTGACGACATGTGAGT
CAGTCATAAAAAGACAAATATTGTGTGATTCCACTTACAT
GAGGTACCTATAATAGTCATGTTCACAGAGGCAGAAAGTA
GCGTGGACGCCAGGGCCTGGGAGAGAGGAGAGAGGGGAGT
TGTTAAACCGGCACGGAGTTTCAGTTTTGGAAGATACAGA
GTTCTGGAGGTTGTTTACACAACAATGTGAATGTACTTAA
CTCTACTGAGCTATACACTTAGAAATGGATAAGGTGGTGC
CAGACGAGGTGGCTCACGCCTGTAATCCCAGCACTTTGGG
AGGCCAAGGAGGGTGGATCACTTGACGTCAGCCTGGCCAA
CATGGTGAAACCCCATCTCTACTAAAAATACAAAAACATC
AGCGGGGCCTTGTGGCATGTGCCTGTAATCCCAGCTACTC
AGGAGGCTGAGGCAGGAGAATTGCTTGAACCTGGGAGGTG
GAGGTTGCAGTGAGCCAAGATCGTGTCACTGCACTCTAGC
CTGGGCAACAGAGCAAGACTCCGTCTCAAAAAAGAAAAAG
TGTAAGGTGGTAAATTTTATACTGTGCATTTTTCCACAAT
TAAAACATTTTTAAAACCCTGAAACTCTCTACCTCATCTC
ATTTTTTTTTTTTTTTTTTTTGAGACAGTGTCTTATTCTG
TTACCCAGGCTGGAGTGCAGTGGTATGGTCGCGGCTCATT
GCAACCTCTGCCTCCCAGGCTCAAGCGATCCTCTTACCTC
AGCCTCCCGAGTAGCTAGGACTACAGGTGTGTACCACCAC
GCCTGGCTAATTTTTGTATTTTTAGCAGAGACGAGGTTTC
ACCATGTTGTCCAGGCTAGTGAACTCCTGGCCTCAAGTGA
TCCACCCACCTCATCCTCCCAAAGTGCTGGGATTACAGGC
ATGAGCCAGTGCGCCCGGCCACCTCATTTCTTTTTGCCTC
TATTTCGTCATCTGTAAAATGAGAATAATCAGAATATCTA
CCTCCTAGGGTTGTGGTGAGGATTGGCCCAGGGAATCATT
TTCCCTGGTGCCTGGCCATCTAATTGCCCTTGTGTTGGCG
ATTATGTTTCATGTTGAGAAGGGCAGGAAGCAGGTGTATT
AGACGATGAACTTTTCTGAGGAAGGGGATAGAGGTGGAGT
TGTAAGAGGGAAGTCCATTCCGAGTCCTTGGGAATCAACC
CTGCAAGAGTCAGGAGTTCATCAATGCTTATTTGAACATC
TGGATCCCAGGAGAACTGCTGAGTTTTCCTAATTATGTAG
ACTCTAATAATTTTGAATTTGTGATAATTTATAAAGAGAA
GGCAGATGTTCCTGAGTCTTTAACCAGGCAACAGTGAGGC
TGACCTCATTTTTGGCACGTACTAGACACACACTAGGTTG
AGTGCAGAAAAGATTTCTAAATTTCTTTCTTTTTTCTTTT
TTTTGAGACAGAGTCATACTCTGTCACCCAGGCTGGAGTA
CAGTGGTGGAATATTGGCTCACTGCAACCTCCACCTCCTG
GGCTCAAGCAATCCTCCCACCTCGGCCTCCCAGGTAGCTG
GGACTACAGGTGCACACCACCACACCCAGTTAATTTTTTT
TTTTTTTTTTTGCATTTTTGGTAGAGATAGGGTTTCACAA
TGTTGTCCAGGCTGGTCTCGAACTCCTGACCTAAGGTGAT
CTGCCCACCTTGGCCTCCCAAAGTGCTGGGATTATAGGCA
TGAGCACTGCAGCCCGGTGATTTGGTGATTTCTAAATTTC
TAAACAGAATAAACTGCCTCCCAGACCTTCGGCAGGGGTT
TCTAGGAATATGGTTGCAAATTATCTCACCTTCTAGTTAA
GCAGATATTCACAGATATTTTTTCTTAATTCATTCTTTAA
AAAAATTTTAATGGTTAATTTTGGTAAAATATACATAACA
TTTACTATCTTAACTTTTTTTTTTTTTTTGAGACAGAGTT
TCACTCTTGTTGCCCAGGCTGGAGTGCAATGGCATGATCT
TGGCTCACTGCAACCTCTGCCTACCAGGTGCAAGCAATTC
TCCTGCCTCAGCCTCCTGGGTAGCTGAGATTACAGGCAGG
TGCCACCACGCCCGGCTAATTTTGCATTTCTGGTACAGAC
GGGGTTTCTCCATGTTGGTCAGGCTGGTCTTGAACTCCTG
ACCTAAGGCGATCCACCCGCCTTGGCCTCCCAAAGTGCTG
GGAACACAGGTGTAAGCCACCGCGCCTGGCCTATCTTAAC
CATTTTTAAGTGTACAGTCCAGTAGTGTTAAGTGCATTCA
CGTTGTTGTGCAAACCATTTAAAAATATATACTCATAAAA
AGTCTCATGAAACTATAAAATGTAATTACATTTAATAAAA
AAATTTTATTAAAAGGAATAAAATAGCCAGGTATGGTGGT
GGTGGTGCACCTGTAGTCCCAGCTACTCTGGAGGCTGAGG
TAAAAGGATCACTTGAGCCCAGGAGTTCGAGGCTGTAGTG
AGCAGTGATTGTGCCATTGCACTCCTAGCCTGGGTGACAG
AGCAATACCCTGTCTCAAAAAAAGCAACAAAAAATCAAAA
ACTAACAAAAAGGAAAAATATCACATCTTTTAAAATCTGG
GAGATGTAGACCCCAATTCCGTGGAATCTCACCATACCAG
CCAGAGGCCTGGTCTCTCCCCTCCTCCCAGTGCTCACCAC
ATGACTGGGAGGGGGCAACTGAGCAGGGTCCTCATTCTAA
GGAAAGATCCAGCTGTAGATAGGCAGCAAAAGTAAATGAA
GCAAAGAAAGGAGATGACTCCAAGGGGCTTTACAGCATCT
GTTGAACCACATGTTTTCTGACAATTGCAGTAACTCTTTT
GGGATCTTATTCTGAGGACTATAATGACCTCATTTCCCCC
TAATTTCCTCCTCCAGCCAACCCTCAGGCAAGCCTGGGAC
ATTCTCCTGAGGTGAAGGGATTGACAGAGCCTGGGGCTGA
GAGGGGTGAGGGGCGGGAGGCGCTGCCGGCAGTCCAGCCC
TGCAGATGTATATGTGCCACTGAGTGGGCTGGCACGCTGC
CACCGGGAGAGAGACCTCCCAAGCCCCTCAGTGCCTCACC
CCCTCCCTCTGCCTCCATCCTAATGTGGTGGCCACAGCAC
TCATGCTGGGAACACTGGAGACATTGCCTTTTTTTTTTTT
TCTTTTTTTGAGATGGAATCTGGCTCTGTTGCCCAGGCTG
GAGTGCAGTGGTGTGATCACAGCTCACTGCAACCTCCGCC
TCCCGGGTTCAGGTGATTCTTCTGCCTCAGCCTCCTGAGT
AGCTGGGATTACAGGCACACCACCATGCCCAGCTAATTTT
TGTATTTTTAGTAGAGACAGGGTTTCATCATGTTGGTCAG
GCTGGTCTTGAACTCCCCTGACCTCAGATGATCCACCACC
GCCCCCCCCTTGGCCTCCCAAAGTGCTGGGATTACAGGCC
TAAGCCACTGCACCTTGCCAACATCAGCTTTTATCTTTCG
GTTTATAGCTTTACTGAGATTATAATTGACATACAATAAA
CTGGACATATTCAAAGTATACACTTTGATAAGTTTTGACA
TATGTATACACCCATGAAACCATCACTACCAGATAGTGAG
CGTATACATCTTCCCTGAATGTTCCCTCCAGCCTCTTGTA
ATCCTTTCCTCCCCGTCAGTACCCCAGCCCTTTCCCCCCA
CTCTCAAGTAACCACTGATCTGCTTTTAAATTATAGACTG
ATTTTCTTTCATAGAATCTTATATATATGGAACAGAGCAT
TATGTACTTTTTTCAGTCCGGGTTTTTTTACTCAGCATAA
TTATTTTGATATCCATCCGTTGTTGCACGTATCAATGGTT
CATTCCTTTAGTAGCCGAGTAGTATTCCTTTGTATTAATA
TACCATAATTGGTTTACACATTTAACTGCTGATGGACATT
TGGGTTGTTTCCAGTGTGGGGACGATATGGTCTGGCTCTG
TGTCCCCACCCAAATCTCATCTTGAATTGTAATCCAAATT
GTAATCTCCACTTGTTGGGGGAAGGACTAGATTATGGGGG
CAGTTTCCCCATGCTGTTCTCATGATAATGAGTGAGTTCT
CACGAGATCTGATAATTTTATAACTGAGACTCACACTATC
AGGCCCTGAGGTCTAAATTGCCAATTGGCTCTGTTTTCCT
CATCTTGAATCACACACCCATCTCTGGACAAGTTGAATGC
AGTCAAAGGTGTCAAGGGTTGGGCCCCAGGGAGCCCCTGT
GCCAGGAAGAGGGCCCTACTAGAGCATGGTGGCTGCCATG
GAGCCACGTGATTGGAAAAGGCCAAAGCTGATCTGCCAGA
AGAAGAGAGAGGAGAGCTGGACAGACAAGATAGCAGCTCT
TTCCCGCCCTCATTGTCTTTCTGTCTTCCTTGCACATAAC
ATACATACAAGGTGTATGTGTGTGTGTGTAAAACTTGGGT
GAGGGCCGGGTACCATGGTTCACACCTATAGTCCCAGCTA
CTTGGGAGGCTAACGCAGGAGGATCACTGGAGCCCAGGAG
GTCGAGGCTGCAGTAGGCTATGACAGTGCCACTGTACTCC
AGCTTGGGCGACAGAGAGAGACTCCATCTCACAAAACAAA
CAAACAACAACAACAACAAAAAACAAACAAAAAACTTGGG
TGGGGAAACAGTCCTGGAGGAGGAATTGAAATCTGGGATC
TATTCCCACCAACTAACTATATAACCATGGGCCAGTTAAC
TTCTCTTCTCTAGACCCTGGCTTTCCAACTTATACAAAGG
CAATAATAGTACTTGTCTTTCTTGCTCCAGTGGGCCACCG
CAAAGATAGAGTGGGTTGAATAGTGTCCTCCTAAAATTCA
TGTTTACACCTCAAAGTGTGACCTTATTTGGAAATAGGTT
ATTTGCAGATAAAATTAATTTCGGATCCTAAGAGGGAATC
ATCCTGGTTTTAGGGTGGGCCCTGAATCCAATGACTGGTG
TCCTTAGAAGAAAAGGAGAGAGCACAGAAAGACTCAGAGA
AAGGGGTGATGTGCAGATGGAGGCAGAGACTGGAGTGACA
TGTAACAAGCTGGGGAAAGCCAAGGATTGCTGGCAGGCAC
CAGAAGCCAGGAGAGGCCTGGATGGTTTCTCCTCGACAGC
CCTCAGAAGGGTCCAACCTTGCTGACACCTTGATTTTGGA
CTTGAGGTCTCCTGATCTGTGAAAGAAAAAGAGTGTTGTT
TGAAGCCACCAGGTTTGTGGTAATTCATCACAGCAGCCCT
AGGAGAGAGATTAATACATAAGATGGAATGAAAAGTGTGG
AAAATGCACAGTGTCATGGGACCAAGGAAGTTATTCTAGC
AAGCACAGTGATGACATAGGCTCTGTGAAACTCACAGTTA
CTGTGCCTGATTCAGAGCACAGATCTGTGCCTATGACATT
GTTGCCACACCTTAATCCAGTCAGCAGCCACCTTTCATTT
GTGCAGGAGTGACCTGCAGCTTGGAAGTCAATGTTCAATC
AGAGGCAGATGTGAAATGGGCTCACTACCAGCTCAAGGGT
CTGTTTACTGAGTGTTTGCTATGTGCCAGCCATTGTTCTA
GGCACCCCCATGAGCACACTGTGTGCTTGGTGCTCTTCTG
CAGACAGAGGAAAAGGCATAACAATTAGTACATGGTTGAA
CTAAGATTTGAATCCAAGTGGTCAGGCTCCAGAACTTGTG
CACTGACCGCCTCGCCATGCTGCTTCAAGGCAGAGGAATC
ATCCCTTCCTGATTCACTGGGCACAATACAGCTACCGCCA
GAGCCCTGGGCTGCCAGCTGGTCCTTCCTCCTCCCTCTGT
CTCTTTCCCCATTACCTAAGGGGAGAACAGGCTCTGAACT
CCCACGTTCTCTAACCCAAGTCCTGCTCAGGCCAACCCCT
GCCTTTCTTCCTCTCACTGGATGTCTAGCCCAGTAGCAAA
ATATCTTTTACATAGGGAAATGAGCTGGTTAGAAATACGA
ACCAGCTATAATCCAGCTCAGGTGCTTAATGTCAGGTGGG
ATGGAATGAGGGCCTGGAGGAGCTCTGCGTGGGCCCCAGG
CTGGGTGGTAGATCCTGTTACTCACGGGGAGGCTGGGTTC
CTGCCGGCATCTGCAGAGCAGGGCTGCAGGGGGTGCCTCC
TCAGTTTCTAAGCCCTGAGATTCCACATTTCTCAGATCCC
CTTTTACAACTCTCACAACCAGGAACATCAGCTGCCTCTC
AGCCTGTACTCCCACCTCTGTGGACCCTGTCTGCACTCCC
AGCCTCTCTTGCCACAACCCACTTCTGTCTGAATCCTGCA
GAGGTTTCCAACTGCCCACCAACCTTTCAGGGACCTCATC
CAGTTTAATTGCTTCTCAATTTCTCCCTCCAATTCCGACA
CACCCCTGAGCTTGATTCATGGCTTCATGAATACATGTCC
TTAGATATTTAGCAAGTGTGTGAAACCTAACATGGTCATA
ATTGTCCTGCCCTAGTCATCCCCATCTCAGCAAATGGCAA
CACAATCCATCCAGCTGTTTCAGCTCAAAACCCAGGAGTC
ATCTTAATTCCATCAGCAAATCAAGCTTAACTCTTCCTCC
AGAATAGACCTGAATCTGTCTCCAGTGCCACAACCTTGAT
GGAGGCTATGCCGTCTCAAGCCTGGATAGTGTAGTCACCC
CCCAACGGGACCTCCACTTCCAGCCTGGTCACTTTGGCTC
ATTCCCCACACAGCAGCCGGGTATCTGTGAACACCACAGA
TCAGTTTCGTTGTTCCACTGAAAACTTTCCAGTGACTTTC
ATGGAACTAAGAATCAAAGCCACAGTCTTCATGTAGCCCT
CAGGGGCCTTCTCTCTGCCTCCTCTTTTATTTTTATTTTT
TAAATTCTTTTGAGATGGAGTCTCACTCTGTTGCCCATGC
TGGAGTGTAGTGGCGCCATCTCGGCTCACTGCAACCTCTG
CCCCCCAGGTTCAAGCGATCCTCCTGCCTCAGCCTCCAAG
TAGCTGGGATTACAGACATGCACCATCACACCCAGCTAAT
TTTTGTGTACATATATATATATATATATTATATATATATA
TATATGTATATTTTGTTTGTTTGTTTGTTTGTTTTAGTAG
AGACGGGGTTTCACCGTGTTAGCCAGGCTGGTCTCAAACT
CCTGGCCGCAGGTGATCTGCCCGCCTTGGCCTCCCAAAGT
GCTGGGATTACAGGTGTGAGCCACTGTGCCCGACTCTCTG
CCTCCTCTTGTGTGATGCTTTCCTCTTCCAGTTGCTCCAC
CGTCCAGCCAGGCTCTCAATCTGCCCCAGCCACGCCCACC
ATAGCTTTCCCACCCCAGGGCTGGTGGCCCTGCTGTCCCC
ATCCCCTGGAATTCTCTGCAAAGGTCCTCACGTGGCTGCC
TGCTTCTTGTCATTGGGTCTTAGCTCAATTGTCACCTCCC
CAAAGAGCCTCCTGGATCACCAGTCCCCTTCCAATCATAC
TCGAATCTATCCCCACTTGATCTTCTTTATTGCACTTATA
AATAAAATTACTGTCCTTCCTCATTATTTGGGGTAGCTAT
GCTTTATAACGTCACCAGGAACACTGAGCTAGTGAGTACT
GAACTATTGGGGAAATGCAGGTTAGGTTTTTGCAAGCCAC
TGGCTACAACATTTCCATCCATCAAACAATATATAACCTT
GTTTTATGTGTGTTTCTGCTTAAAGACACCTTAGTTAATA
CAGTTGACCCTTGAACAATGAGGGAGTTAGGGGTACTAAC
CCCCACTGTGCATGTCAAAATCCATGTAGAATTTTTGACT
CCCCAAAACTTAAATTACTAATAGCCCACTGTTAGTTGGA
AGCCTTACTGATAACATAAACAGTTGATTAACACTCGTTT
TATATACGTATTATATATACTGTATTCTTATTACAGTGAA
GTAAGCTAGAGGAAAGAAAACGTTATTATATTAAGAAAAT
CATAAGGAAGAGAAAACATATTTACTGTTCATTAAGTAGA
AGTGATCATCATAAAAGTCTTCATCCTTGTCTTCACCTTG
AGTAAGCTGAGAAGGAGGAGGAAGAAGAGGGGTTTTTGGT
CTTGCTGCCTCAGTGGTGGCAGAGGTGGAAGAGGTAGAGG
TGGTGGAAGGGGCGGCAGGAGAGGCAGGCACACTTGGTGT
AACTTTTATTGAAAAAAGTTTGCATATAAATGGACCTATG
CTGTTTAAACTCGTGTTGTTTAAGAGTCAACTGTGTATAC
TGCTGATTCATTTGTAGTGAACTCACGGCCAACAGCACTA
ACTCACACCTGAACGAAGCTTATCTAACATACGTATGTTC
TCTGTCAGGCCTGTCACTGCTTCCTTGCACTCAGAAACAC
GAGACAGCACTTCAGCACTAAGCTTGGGGGCCTTTTTAAA
TAGCGAACTCACCAAATAAAAACACAACAATGCAAAAAAA
CTGCAGCATCAAACAGACCGTGAAAAGGATGATTGTTTAT
GATATGACAGCAGAAACAAGAAGGTCTCGAGCAACTCAAA
ATTACTGCTTCTCTGCACTTCTGCAAATGACTCCGAAAGT
CTGTGAGTATTGATTTTGGTGTTTCAAGTAAGTTTCACTG
AGTGGGCAAATTTGCAAATATGGAAGCTGTGAAGAAGGAG
AGTCAACCATATTTTATTCAGTTGTTTTCCATCTCTCCTG
AGTAGAATACACGCTCCAGGAGACCTCGTCTGTTTTGCTC
CCTACCGTATGCCCAGCACCTGGCACAGTGCCTAGCATGC
AGTAAGTACTCAGTACATATTGACTGAAAGGAAGGGGAGA
AGGAACAATAAAAGAATAAAGTCCAGGCTCCTTTTCACTC
CCGATTATTGGTGATGCCTGTGCAGGAAGCTCCTGCTCCC
AGAGAGACCAGAGGGCCACTGCCCTCCTTTTCCCTTCACC
CAATTATATACCATTTCAAACCACCACCATGGTTCTTTGG
CTCCTTCCAGGCAACCTATGTCTTCCTTCTTTCCTTTGTC
TCTCTACTGCCCATCTATACGAGCCTGCATGTGCCAGGGA
GTTAGTGGCCCCATGCTTGGGAAAGACTGCCCACCCTTGC
TTTAAGCTTTCTCAGCTTTCCCTCCTTCCCTCTAGGAGCT
TCTTGTGTGGTGCAGGAACGAACATGCCACCTCCTTCATC
TGGCCACCTCCCCAATCCCAGGCTGTCTGGTCCCCTGCTG
TCTGGCTCCTCCCTTCGGGTTCCTGCCAGTCCTCCCAAGA
CTTCTTGACATTTTCTTCTTCCTTTCCTGGGACTCAGATT
CCACTCTATCCCCTCCCCTTTTCTTTGTTCTGACTCATAA
CAACCTTAATACAACAACCACCACCATAATGGTAAGGACT
AATGTACTCCTGCCTACGAAGAGGGTGAGTATTTATTTTG
TGCACTAACTCTCAGATGTTCCAGAAAATGTTTCCAGATC
TTGTCTCTGCCTCCCGGTCCACATTAGGCCTGATGAAAGG
ATGTGTGCTGTGGAATCAAGGTAGAAAGCTTTTCCCCCCA
ATCATTACCCCCGCATCTCTGCAGCGCTTGACCATCTATC
GTGCCCCTGTGTAGAACCATGCACATCTAGTGTGACCCTC
CTGGGAACCCGGGAGGCAGACAGGGCAGGCATAATAACCT
CCTTTGTCAGATGAGTCACGAGATGAGTCACAAGAGGCGA
TAGAAAATCAAGGAGTTTGCCCAAGGCCACGGAGCTCCGA
AGAGCTGGATCTGCGCATTCCTGGCTCTGAACCAAGATCA
AGTGCCCCTGCAGGCCTGAGACAACCCACGATCGGCCTGT
TTGAGTGTCCAGTTTAGACTCCAGACCAATGAGAGTTTGC
CAAGATAACAAGTTCCACATAACAAAGCCCACTGTGTGTG
CCACGGGAGAGCGTAGGAGAAGGCACAACAGCAGCAAACG
GTGGTGATTAAATGTTATGTTTACATAAAACTCCACTGGT
TAGAAAATTCCATTCTCAGGTGCGATTTCATTTGATCTCA
TGGCAGCTGATTATTGTCTCAAGGTGTGGAAACCGAGGAA
ATGTGACCTATCTGGCTAGAAAGGAGTTGAGCTGGGGTAT
TTCCCTAAGATTCCTGTTTCCTATGCCTGGATCCTTCCCC
CTCGAAGACTGATTAATAACAATGATCAACTTGCTTCTCT
GCTCGAAGGTTCAGGGGTTCTGGCCTGGGCAATTTGCCAA
ACCATTTCTCAGAACAATGTGGGAGGCAACAAGGGCCTAG
AAAGTGGTTTCGAGGAAACGTGGCCAAGAAAGAGGGCCTT
GGGGATGGAAGAACTTGGCAAGGAGATCTGAGCTGGCCTG
CTGGATCCAGAGCAGTGTCAGGCAGGCAGCCAGGTGGAGC
CTGGATGCGAGCTGCTGCCCAGGCGACTGAGGATGGAGGC
AGCGTGAGTCTCCAGCATCCTTCTGCCAGCAGCAAAATGT
GCTCTGAACCCTTCCCTGAGCTTTGCGCCTCCCTCTCTAG
GCAGCCCCTAGGGATTAACCCCTGCCCCGAAGCCCTTCAG
CACCGCCACAGCTAATCTCTGTGATGCCATCTGCACATGT
CAACATGTGACTGTAATGGTGGCAGAGCTTGTGTCCCATC
CCCAGCCCCCTTTCCAGTCTACCCAGTAGACACATTGTGC
AAACACTAGCTGACTGATCCCACCCCTTTGTCCTGCTTTC
CTGTGCAACCTGGTTATGGTTCCATGGTGTGACTGCACAG
TGGGTGGGAAAGGGGGCAGCTCAAATAATGGACAACTGCA
GTCAGTGAGGAAAGGAAGGGCACGTTAATTCACAGAGCAG
CGCAAATGTTATTTTGTTCACAGATCTTGCAGACCCCACC
CCACGCTGCACTGGGAGGCTAGTTCCTCGGGAAGTCTGGT
GGCCCCTGTGCAGATGTCTTAGGCACCCCTGGCCATGTCC
CCTTGGCTCAGTGTTCAGCTGCCCTGTGGCAGGTGGCTCC
TGCTCCGTGGGACTCACACTTACCCCAGGCAGCATCTTTC
CCACACCTTGAGCCTTTCAGCTTCGGGCCTTGAGGCTTCT
CTGGTGCCACGGGAGCCTTTTCCACCCACCACAGGGGCAG
CCCTTAACCACCAGGGGATGGTCGGTGGATGCCTGGTCTC
CTGGCCTTCAGGGCACAGTTCTGGGATGCCTTGGCGGGCT
GACCTTCCGCACTCTACAGTTTGCTACTCACATCTCCTCC
TCTCTAAGAACATCTTGTGCAGTGCCTTGGCAGGAGGGAC
AACGAGGGGACATGGACCACCCCCAGGGGCCTGGCTCCTT
CCCATTCCTCATTTCCTCCTTCGTGGTTCTCATGACAGGG
CAGCCTTCATGAGGTGCCTGCGTTTTACTGCTCTTCTGTT
GCCGACTTGAAATTCGTAATGCTTTTTGAACAGGGAGTTG
CATTTTCATTTTGTACTGGGTCACACAGACAGCATAGCTG
GTCCTGCCTGGTAGTTTGCTGCTTGGGGAGAGGCCTCTGC
AAGTGATGAGAGTAAATGAGACCTGTCCTCTGGCCAAGCT
GAGCTCATTGTTTCTTCCCTCCTCTGAGCACAACAGAAAC
CCAGGCACAGTGGGAGCTTTTATCAGGGTCCCTGTGACAA
GGGCGCATGGAAGTTGGGGGCTGTGGGGAGACAGGCCTTA
GGGGCCAGCTGGTCCATCCCCCAACCAGAGTGGGTTCTCC
CACCCAGCACCCTGGCACAGGCTCACCCAGCCTCTTTGTG
AATTCTTCTAGTGACAAGAAAGGGCCTTTTTTTTAATCGT
AGACTCGAATTGTCACTGCCCCTCACTCTGGTGAAGTGTT
CTAAGGTTCTCCAAACCCTTCCACGAGGATTATCTCACTA
GATTCTCACCACCCTCTCCTTGTGCAGCAGACATTTTCTA
AACAGTGGAAATTAAGGAAATTCCGGTAATTTTCAGATTA
GCAGCCCTTGCACCTCCCACTCAGCCTTTTCCCTTCCTTC
AACCAGCGATGGAAATCTCACCTAGGAAGCCTTTCAGCCT
GTCAAAAAAGAAGAAATGCCTCCTAATTCCTTGTACTAAA
TTATTCCCTCCCCCCTCCACCCCGGGCTGTAGGTAACGTA
ATATCTTTTTTCAGATGTCCTTCACTTTGAGTAACAGTCA
GAAAATGGCATGAGGTAGGCAGCCTTTTCACGGGCTTGTT
AAATGTATTAGACCCTGGTGGAAAGATGGGAGAATAAAGG
AGGATCACAGAGCCTCCCTCTCCTAGTGATGAGGGTAGAG
CACACACCTTTTAAAGTGCCAGTCAAGGAAAGAAACGGAG
GCTTCTAAAAGGCTGTGGTTTTTACGCCACCCCCACCTGG
AGGAAATACGCCCACCAAGAACATCCTGAGCACTTCACCA
ATACCTGTCAGTTAGGAAAGCGACTGCCAGAGGGGATGGG
CAGGGACAGTACCCAGAGTGGAGGTCCCCACCAGCTTTGG
CTTATGTCTGCCAGTGGGCTGCAGGGTTGAGGGGAAAAGC
TGGAGCCCATGCCAGGAGCAACCCAGGCAGAGGAAGCCGC
ACCATGAGGCCCCCCTGGGGTGCACTGGCAGACAGACACA
CACACTGAGCCTTGAGATGTCTGGGGCTGAGGCTGTGGCA
GGAGCCCCTGGAAGGAGACACATGTGTCCACCCCCACAGG
CCCAGTGCTCCTCCTGCTAATGCAGCTTACAGCAAACCCT
CAGGTCTTTACTTTCACTTGCTTCTTGTCTGTGGTTTGCA
GATTCCTAGTACCTATGCTCTGCCCACGGATGCCTGCCCC
TCCTCTCCTCCCACTCTCCCCTAACAGTACATACCTTTCA
AATGAGAAACCCTCTGAGCACCCCTGCTTGCTGGCACCCT
CTGTGCTAGAATCTCCTGCTGCAGTCAGACAGGTACCTGG
GCGGGGGGTGAGGGGGAGCTGGAGCTGGGCTGGTGAGGTA
ACCCTGCTGTCCTTCCTCTCCTTCCTCTTCAAGGCCTTCA
AGAGGAAGACAGAGTTTGAGGCAATGCTTCCTGTGACACC
AGGTTTCTGAATCCCTCAGACATTGCTCCAATGACAATTT
CAATTATTATTCCTGATCTGACATGGCACAGATTCTGAAG
GCTGGCTTTCAGTAGTCAACTGTTCCATTTCTCTGCCTCC
AGGAAGAAATGCTTTATTGATTCCACATTCATTAACTCAT
TCATTCCCTTGCTTTTTCTAGCCATCCTTTGGGAAAACAA
GGACGGGTCTTCTTAATAATAAGCCAGCCCAGGACCACTC
TGAATATCGTAATGCCTGAGCAGCCATCTCCATATCCATG
AGTTGCTGTTTATGCCAAGCTTCCCACCAGATGATGGCTT
TGAAGTATTTCCACATCTTCTCTAAGAGAACAGTTCCATA
ACCTCATCATGGCCCTGAAGCCTCTTTCTCCTGGAATTCC
CAATTTCTGGTGTTACTCTGAAGTTCCGTGAATGGTGGGC
TGGACAGCTTGTTGGATATTTGTCTGGGGAATCAAAGGCT
CTTAGGGCCAGATGGGGCTTTGAAATATCACCTGCTTCTC
ATCTCCTCACCCTCACCCCCACCCCCAGCAGGGCAGAGCT
TCGAACACACACCTGCTAATCCAGCTTTGCCTTGTTTCTT
TGTGCTATACCATGATAACCTCAATAGCCATAAGCAATAT
CTTATTCTAATCTGCCCACTTCCTTCTGGTACCCACTAAG
AACTGAGCACCCAGAACTTACCACTGGAAGGTAAAGTGTC
AATTCTCAAGATATTAACTTCTGAGACTTCTGCAACTAGA
AAGGAGAAAGGTGTTCAAAATTACTTTCAATTTCCTGAAG
CATTAGGATACTTTCAATGTAGTTTTATATTTAGAATCAT
ATGAATTATACAGAGAACCATGGGCTGGTGGACAGCTTCC
AAATACTAGAAATTATATTTCCCTCCATTTTGATAATTAG
TTCATGGTCTTCACCACAAGTGACATCATGTCTCAGAAGC
AAAAATAGGTCCCTATTAAGCCTATGTAATGTCTTGTCTA
GCAGATCTGATTTCCTCTTTATGCCCCAGTCTCCTCACCT
TCCTAATTGGCGCTCCAACCTCAAAGCTTTTTCTCACTGC
TGTCTGGAGCCTTAGATATATCAAATATAGTCTGACGGTG
TGGGGTTAGGGATTTGGCTATGCTGATTGCATGTGTCTAA
CTTAGAAACCCAAGAGACCTAGGGCATGATAACAGCTCAT
TGCAGCCTCAATTCTCTCAGGCTCAAGTGATCCTCCTACT
TCAGCTTCTCGAGTAGCTGGGACCACAGGTACACACCACC
ATGCCTGGCTAATTTTTTTTTTTTTTTAAGTAGAGACGGG
GTTTCACCATGTTGGCCAGGCTGATCTCCTGTCAGCCTGG
TATCAAACTCCTGGGCTCAAGCGATCCTCCTGCCTTGGCC
TCCCAAAGTGCTGGGGTTATAGGCATGAGCTGCATTGGAT
ATGCATGGAACACATCATTTGGAGTTTAGGCACATCTCAA
TATGAGAATAATTTACATCCTTTGCTAAACCCAGTTGGGG
TGGGATAAAAACAGCCTCCTTACTGCACATTCAGTACAAT
GTGCCAGTGTCTTATGTGCTTCCCGTATATAATCTCACTT
AATACTGAAAAGAAGTCTTGGCCAGGCACGGTGGCTCACG
CCTGTAATCCTAGCACTTTGGGAGGCCAAGGTGGGCGGAT
CACGAGGTCAGGAGTTGAAGACCAGCCTGGCCAACATGGT
GAAACCCCGTCTCTAATAAAAATACAAAAATTAGCCAGGT
GTGGTGGTGCACACCTGTAGTCCCAGCTACTCGGAAGGCT
GAGGTAGGAGAATCGCTGAATCGGGACCCGGGAGGCAGAG
GTTGCAGTGAGCCAAGATCATGCGGCTGCACTCTGGGCTA
CAGAGCGAGACTCCGTCTCAAAAAAAAAAAAAAAAAAAGA
AGTCTTTGAGCGTTTCCCGTTTAACACATAAGGAGAGTGG
GGTTGACAGGATAAGAAACTTGCCAAAGGGCCAAGGTCGA
ATTCAAGTCCCTGGTTCTGCTGCTCCTGGGCTCCTACTTG
GACAAGCCCTTAAAACTTGGGGCCGGGCGCGGTGGCTCAC
GCTTGTAATCCCAGCACTTTGGGAGGCCGAGGCGGGCGGA
TCACGAGGTCAGGAGATCAAGACCACGGTGAAACCCCGTC
TCTACTAAAAATACAAAAAAATTAGCCGGGCGCGGTGGCG
GGCGCCTGTAGTCCCAGCTACTCGGAGAGGCTGAGGCAGG
AGAATGGCGTGAACCCGGGAGGCGGAGCTTGCAGTGAGCC
GAGATTGCGCCACTGCACTCTAGCCTGGGCGACAGAGCGA
GACTCCGTCTCAAAAAAAAAAAAAAAAAACTTGATGGCGC
CATGACAGAGGGATATTTGGGCACTAGTGGCAACCATGGC
CTAGAATTTATTACCTACTCTAGTTCCACACTAGAATTCA
GAAAAGAAAGAAACTATTATGAGATTGAAATCTGTATCCC
CTTTGGTCTAACATAAAAATCTTCTTTTTATCTTCTACTA
TATAGGGCAAAATTTTTAAAAAGCACTTCACTTCCATATC
CAAAAAAATAAAAATAATTAATTTCAGGGCTTTTTTCATG
GTTAATTGTATCTCTGCAGCAGCTGAGAGGAACATTAATA
AAAATTATCTTTTGGGGTTTTGGGATTATTAAAATTGAGG
ATAAGGATGTTATGGAAGCTTTAGCTTCTAGATCCATCAC
CCTTTTAACAAATACACTTGTTCCTTTAGATGTCACTCTT
ATTTACGAAATACATAAATCTGAACCAAAGCAATATGCTG
TTTTGGGGAAAATATATGAATGCAAATAAAAGAAAGCTGG
TTCTAGTCCCCACAATTCTACTAAGTAGCCATTTGATGCT
ACCAGCAATGCACCAAAATTGTTATCAGAGTGAAATCTGC
CATCCCAAAACAAGGTGACTACTTGCTCTAAAATTCTAAG
GGCCAATGAGTCATGCATCAATCGGTGCCAAAAATAATAT
AAAGATTATGTCCAAACAAAACCTCTATTCCTTTAGCTAG
GTGTCCATTTGATTAATGTGACTTATACGAATGAGGGATG
GATCAACAAATCTAATCCTCTTAAGGTATTTGGGAACTTG
AAATATTTCTAACTAATGGAAATTATGAGCAAGCCTGCCA
AAGGGCAAGAACTCTTGTAGACCCATCTAGTGTTCTTTAT
TCAAATAGCTTAGGAATTTTTTTTTTTTTTTAACTGTGGT
AGCTGATCTTCAAAGACAGCTCCCAATGAAGCATGCCTCT
CAGTATTTGATAGTATTCTATCCATTTATAGGCCTTCCCA
CATTGAATCTGGACTGGCTCTGTGACATGTTAACTAAAGG
AATTTAGCACCAAAAGTGGTTCTGTGCCAGTCTTGGACCT
ATGCCATAAGAAGTCTTGGTACCTTCTACTTCTGTGAGCC
CTGAGCTGCCATTGCTGTCACCGTCCCACACTAAATGTAT
CAGAATTCAATACAGCCAATGCAGGCCCAAATGTACCATT
TCTAATGCCATCCTTTGTCTTTACTGAAACAAGCATAAAT
CAGAGAAACACAAAAAGCCTGATTGTGGGCTAAGATGCCT
TGATTGAAAGGAGCTTCTGTGTCATCAATAGTTTGAATTG
TCCCTTTGTCACCCTGGAGGGGCATCCCTACTGGCTGAGG
TATGCCTTTCCTAAGTGGGCAGTTATCTGAAATGGGAGGT
GGGATCTTTTACAGGTGAGTTCCCAGGGAAGGCACTCTAG
GTCAGAGTTCTCATGGAAGTTGATTTCTTCCTTGGAAGTT
GATTTCTTCCTTGGAAGTTGATTTCTTCCTCGGAAGTCTT
TGTGTATCAAGGATATGTGTACCTGTTTGTGGACAGCAAG
CTCTGGTCTTCCTTTTGTCTTCCAGCACTCCTGGCTTCCC
CTTCTTAGCACTCCAAGCTCTTCTGATCTCTCCACTTCTA
GGTACCTATTTGCTTTTCCCTCAACTGTCCATCAGCTGGT
CCTGACAGGGTCCACTGGTAAGAAAGTGAAGGTAAGACCC
CTTTCAGGGAGATTTTCCCACCAGAAATGAAACAAGAAAA
TAAAGATGCAACCACTGATATTTTAAGGGAAGTATCCCAG
TGCCAGGTTTTTTCAATGACACCACACAGACAGCTGCTAC
AACCAAAGAATGGCTGAGTGTTCTCTTCCCTCGGGTAAGT
GAACAGTGAGAACTTTACCATCTCCATCTCCAGTGCTCCC
ACACCCAAAAGGCAAAAAGTATTCCAAAGTGGGGCACTAA
AAATCTTTCCAGGGGAAAACTCAGAAATGAGCTCTGTGAT
ATGCTCCCTGCTCACTAGGAGAAAACATTGTTCCAGTTTC
TTCCTTTGTACCTACTAGAGTGCTTTTCTGATTATGAAAG
GGGCCCATCTCATTTCCAGTGGTTAGCCAACCCTCCTCCC
ATGTTCCATATGTCTGTCTGTTTCTATGTGATCTGAACTG
TTGAGACTTGGTTTATGTTTCTCAAGCCTCTAAGAGTTAA
GAACAAGGTTACCCAGATCCTGAGAGGTAAAAATTTATTG
ATTTCTATATCAGCATGTTATGATATGGTCACGCCTGCTC
ATACAGCTGACTTCTTAGAGCCAAAAGAGAATTTTTTTTT
CCTTTTAAAAATACATTTGTTCAGCAGGAAAAAACATTTT
AAAAACAAGCATTTTCATATTAAGTGGAAATTAAAAACAA
TGGCTTTCCCCCCGCCAACTCATGAGGAATAGGGCTGGTC
AGCAATAGATCTCTGAGTGCTTTCAATTTGTTTTCAGGCC
TCTTTCCCCAGCCTGTTCCTTGTCTTCCACAGAAAGTAGT
TCCAGGGGAAAAAGAAATTAGAATCTCACCAAAACAGCAG
CCTACATACAGATAGAAAAATAAGAGGTAGACACAACTGT
AACGATTTAACTCATTTGGTAGACTGTGCAGGATATTTTA
ATATTTAAATTTTTCAGTGGGATCAAATAAGGTCTACAAA
TACCTAAACAATTGATGTTTTAAATGCCAACATCTTAGAG
ATGCCTATACCACAGTTTACTTAGTTTTGAGAAATGAAAA
GTATAAAGCTGACTTTAGAAATATGCAAGCTTCCCATGTA
TTTCAGTAAACGTTTTCTGTCACATTCTTCAAAATCAAAA
GTTCGCTGTGTAGGACTGACATTAATGCTTTTCCTACCCT
TTAAAGCCCTTGCCAGGGTCAGTGATAGGAATTTCCTGAG
TTCAGCAAGTAGATTAACTATGAGAAGTTTATTCAACACT
AATAGTTAAGAAAAAAAGGATGGGGCAGTGGTGTGCTGGA
TACAGCCCCTACTGATTCCCAAGACCCAGTGGTCACATTT
TAGAATTTTGCCTGCAGTTGTTAAGCATTGGTTACTGAAA
TTGAATCATATAAATTTACAATTAATGTCAAAGCTAAAAG
TGGTTTTGGCTTAATGAGTCCAATATGTACCATGGTAAGA
AACAGTTTTAACGGTAGATCACATATCAGATTGAATGACA
ATAAATTTATTGGGAAATGAGTTAGATTAGGACAGTCTGC
CATTTTTCAAATCATGGTTGAAAGACAATCAATCATAGGT
TGGCTGTAGGAGTTGAGCAAAGAGCAATTAAGTATCCTTT
TAAAAAAGCATTTTAGTTCTTTCCTGAGCAACTAAGTATA
CTGTGAGAATCAACTGGTTATATGGGATTTACAATAAAGT
ATTTATATCTTATTATTTGTTAATTGTGTTATATGTTCTT
GCTATCAGCAAAATTTATAACAAACATGTATAGTTGAACA
CATAATTTTTTCCCAGAAGAGTGGACTGCTAAACATTTAC
CAGCACACCACTGGATTGGAAGAACGGGGAGAAAGGGGGA
AATATTTTTAAGCCAAAGAAGGAAGTCTGATGTTTTTTCA
TTTGGTTTTTCAGTTTGCCTTCAGCATCCAACTGCCACAG
TATGCTTTAAGTACATGTCTGCAGATATTAATGCCCAAAT
AGCTCTGGTAAAACACACATGCCCCATCCCCACTGCTAAG
AATTAAAAGCACTTTACTTGAAAAAAATCAACTTTATTTT
TTCTAGGTTTAAAAAAAATAGAACCAGCTATTAATTTTTG
TTGAGAAAATGCTTCTTTTGGTGTTCACATCTAAATTTCT
GAAAAGGTGATCTGGTTACTAAAATCATCCCAAATGCATT
CATAAACCAGATCCACGTGTGACCAGCCCTTTACAAAAAT
TAATTACAGTTGCCACAGCCTTTACATTCATTCTCATTAC
ACGTTACAACATGCAGATAACACAAAGAAAGGTCAACAAG
CTGAAGTAAACATTACAGCATCAGGAAAATGAAAACCCAT
CTGTATAAAATAAATACAATTTTGTAATAACTGTAAAGAA
AATGAAAGCACTTAATAAAAATAATGGCAGTTGAAAGTAT
AACTGTCTCATCACCCAATCATAAAATAAGTTACTGTAAA
ATGCATAGACTCCTTACACGTAAAGAATTTGTGCATCACA
GTCATGTGTTCAACAGTTTTACACAATAAAAATAAAGCCA
TTCAAGATATGTGTGCATACTTTGCAACTAGAATACACTT
AAAAAACGTTTGCTCTTTAAACTATCTTAAAAAAATACTA
AATGTAAAAACCCTCAGATGGAAATTTTGCAGAAAAACCC
ATATTTTATCTTCCATATGGCTACAGTCACCCTTCCCCAA
CATTTCAGCACCCTCAGCTTATTCCCAGGGTCCAGTTCCT
AATTGTTGGGGATTGGTGCAAAATGATTACAATAAAGCAC
CAACCAATGACTGCTCCAGAGAATACCCAGCCCCTCTGTG
ATCTGGAAATCTCTAACTTAGATGGTTTTGGTCCCAAACA
TATTAGTCTCTATCCTTCCTACTACCCACTGCTGCTTTTG
AGTTTGTCCTTCATGTTAACAGATATAAGGCTCATAGCAC
TGCAGAGCCAAAAAAACATAACAAACCATTTTTATCCATC
CTCTGTGGACCAGAGCTGAACACACTCATAATGGTAACTC
TGGAGTGAAGTCCTGTGTAATGACTTCAAAAAAAGAACAA
AGAAAACAATTAACTCTTCCTACTCAGTAGTGCAAATAAA
ACATTTTCTTTTCAAATATAAAAATAATCCAAGAAGACTA
TCCATGATTAAAGGCTACTCTCTATGATTAACCAGGTCCA
ACTAGTTCAGAAGAGTCTTTAAGGAAGTGATTGTCAAAAA
ACACTCAGACAAATTCACAAGAAGTGGGCAACATGAGCAA
AGAATGAAGAGGCTTCTTAACATGAATCCAAGACAGCAAC
ACTAGAATAATGTTCCCAGGTTCAAATTTGGTGATTTCAG
ATTTCATTTTCATAAAAAGGCTTGAGAACAATGCCAATAC
TGCCAATTCTTGATTATTCAGGGATGCTTTTCTAGCCCAT
AGATTATTCAGGCTTCTGTATTTCCTCTTCTTGATAGCTG
CCTGTCTTTCTGTATCATTTCACTACGCATTAACACAGTC
ATAAATATATAGGCAAAAACCCCCTAAGAAACTTAAATCA
TTTAATTAGTAAGCATCCCTAGAAAAAAAATAAGTCTGAT
GAGAATAAGAATTCAAACTCCTAAATAAAAGTAATTTTTG
ATTTACCCATCATTTATTACCAGATTATCTATCCAGAAAG
TAATTAATCTAGTAATCCTTCCTTTATAGTGGAAAGTTAA
GGATTGGTTGTCATATTAAAGACCAATAAGATAGATGTGA
ACTCATAGCTATCTTCTTTTTTAATATACTTTTGGAATTC
TCAGTGAATTTGTTTGCTTACCCAAAATATTATTTTCCGT
TCTGTCATTTTTCTTTATCTTCCATTACTTACAGGTTTCT
CTGCAATTTAAGTATCGTTCACCACCAATAATTGTTTCTG
AAGTTAAGGGTGACCTGCTGGCTTGGTCACTTTTGTAGTG
ACTGGACCTGCCTGTGGCCAAGCAGATGCTCCATCACTGT
AACTCATCAATACCAAGATTCCAGCAATGGATTCTCAACC
TTGTCTGCTGTGGGAATCTAGGCAGTCTAGCCAAGACCAA
GAAGAGCTGAGCTTCTACAAGCTACTGATATAAAACTGGC
ATAGTTTTATCTTCTTTCCTCTTGACAAAATATATATACT
TTAAATGTCCTTTCATCTCTCTTCACAAAGTACAAATTAG
GAATCTTTCTTCAGTTTTGTACAGTGGCATATTGCTGCTT
CCCCAGATTGCCATATAAGAATACTGATTCTCTCTTTACC
TTCTCTAGTGCAAGCAGGAGAACTCCAGTTACTGATAAGC
ACTACCAATGCTTTCAAACATAGTTTGCAAACAGAAGAGA
GAGAAAATGTTAAAGAATCAAAGAAGGATAGGGCAGATCA
AATACACATCTATTTACAACTCACAGAAATATTTTTCAAA
ATTAACTCACGTATCTATTGGCATTTGTCACCCTGGAGAC
TGTGAAAATGACACTGCACTTGAAAAGTAAAGCATCTTAT
AGGATAGTTTAATGTGCACAGTATATTTAACAATATCATG
TTCCTTTGGAGCACAGTGATGGCAACAGTGGCCCTCAGCC
ACATTTATGTATGCATCTTTGCAGTTATTTTTGGATAGGA
GAACTGGTCACTCTGCCCTGTGGCTTGCTGTAGCAATGAG
GAAAAGGCCTATCAGCTAGGACTGTGCATGCTGTATTTGA
CAGTGAGAAACTTCTCCCCCAGATGGTTGACTAATCCCTC
AAGTGAACAATTTCATTTCATCCAGTAATTTAGTAGTGCT
TGCTGGGCCTCAAACGGAAGCATCATTAAGCTTCTATTGG
GCTTTCTGTCATCACCCATACCTCTAAATTGAGATTCATT
TCATTTATTCGCTGTCACTGTAGAACACATAATGAAATGC
TTAGATTTCAAAAAAATTGCATTTTATAACAACCAGTCCC
CAAACCACATTAACACTGTCTTCTGCATTTTACCAGTAGT
AGTATAATATTCAGTGAGGTATTTCAGTTAATGCATCATT
CTCTTTCACATATGCACTGAGTTATCCTAAAGATGAAGCT
GCTGTGGGCTTTTATTTGGTGTTGCTTTACCTTTCCCACA
TAACTGGGGAAAATTCACATCTTTTCTGTTTTTTTGGTTT
ATTTAAAAATAGAAAACAGCAATCTTTTTTTGTTTTATAG
CCTACTTCTCAAAATTGTTATTTGTGTGATTAGTGACAAC
AGGGGAATCTACAATGCTCATGTCACAGTAAACTACCACT
GACTTACTAGGATCTTAATAGTCTTACAATCCCAAACAAA
AACTCTACTCATCTCACTGATGCAGTACCAGCACTTTTGG
AGAAGGGTGTAGTTCTCTTATGAGGTAAATTGTACAAACA
TCACAACAAATTTCTAAAAAATGTTTTCTAGAAATAGAAA
CTTGACTTTACCCTCTTCAAAAGCAACTGGAGGCCGGGCA
TGGTGGCTCATGCCTGCAATCCCAGCACTTTGGGAAGCCG
AGGCGGGCGGATCACCTGAGGTCAGGAGTTTGAGGCCAGC
CTGGCCAACATGGTGAAACCCCATCTCTACTAAAAATACA
AAAATTAGCCGAGCATGATGGTGGGTGCCTGTAGTCCCAG
CTACTTGGGAGGCTGAAGCAGGAGAATCGCTCGAACCCGG
GAGGCAGAGATTGCAGTGAGCTGAGATTATGCCACTGCAC
TACAGCCTGGGTGACAGAGTAACACCTGTCTAAAAAAAAA
GAAAAAAGAAAAAGCAACTGGAAGAGATTGGGGGGGAGCC
TTTTATGCTGGTCTCTTTTCCTAATTACACTCACCCTGAC
AGGGGCAGCTCCTTGATGTAATGATTCAACAGACTACTGT
CTGCACAGGACCTAGGGGCGCCACATGAGAACCTGTAACC
ATTATAAGCCACTAGCTCTTATTTTTCTATAAACTAGCCT
ATTTCCCCTTAAACTGATCATTTAAATGTTCTATATTAAT
TTGTTTTAATCATCCCCAAATGCATTTAGTGCCAATGTCA
AAATGGAAAAAATAAAGCCTCTGAGCTGCAATAGAGGCAT
CACGTCAGGGTGGTGTCCAGGGCAGGATGGCGCTGGAGAG
CATCGGCAGGCAAATAAACACACAGAGACAAGACAGTTCT
CGAGAACCTCACACACTGCTATGCTCCCATTTGTTTTCAG
GCCATATTACTAATCCTTTGCTATATCTGCATCTCAAAAA
AGTGCATTTTGCAAAATTATCAATTTATGATATGCCTCGA
TACAAAATGAGCAATCAGATAAGGAAAAGCACGAGTGTAC
GTAAACACAGTGTTGGACCGAGCTAGCCTCTGTAAAGAAC
ACATCCAGTACCAGAAGGGGTCCAGTGGACACTGCTTTTC
CCCCACAGAGAATGCCAACAATGTACCTCAGTTAGCTGTT
GAAGACTGGAGTTTGTTACTGCAAACGACAGGGAAAGAGT
TCTTCACGAGGTGCCAACTAGCTCCCCTCAAGTTTACTGA
GTTGGTGGAAATGTAGGCGTTCTAGAGAACTGCCCTAATA
TAGGCTACAGCTGAGAGGGATGAATATAACTTTCTGAGCT
TCAACTAAATTGTTAAGTATAACTGGTGGCAACCGAATTT
CTCTCAGATAGTCTTCTAGGATGATTTTATGATTTCCTCT
TCTCCAAATGTGATGTTTGCTTAAATATGTGATAGTGTGT
ATCTTTTTAAAACATGTTCTTAAAATATATTAGCAGGTCA
TTATATTACTAATCCTCATTTTGGTAGAGTTTTAAAATAT
CCCAAAAGGGGATAAATATTAATCCATCCATTGAATTTCT
TTTGCTTTTTTTTAAATATATTCTGATTTGCACATGTAAA
ATAATGCACAGTTATGAAAGAAAGTCTGAACTCCTATGGT
GACCTTGACAAGTCCATGTCAATTCCTAAAACAGGCAATG
GTAAAAATACTGAATGATGTTGTACCACATATAGCCTGAC
AAAAATGCAAAAGACTGTATGAGAAATATCCACATGTTGC
TGAGGGTCATCTCCCTGGAAACAGCTTCCTTATGGCCCTT
GGAAGGTGGAAAAGCTCCTAAAAGACAAGATAGAAATATT
AGTTTGTTTTACTGTAATGGTAGGTCTCCTGGAATAAAAG
TTGAATATTAGCTTAACTAGAGTTGTACATGTTAAAGCAC
CTTCAGTGACTTTCCAGTCCCCCAGGGGAGAGATTTTATT
TGAAATACAATGTCCGTACTACCTAGCCCCTTCTTGCCTC
TGAGCCTTTGCCTTTTCTCTGCCTGCAATCCTCTCCTCCT
CCACTTAGTGAATAGCTGGCTCATGTGCATCCTTTCCATA
TCAGAAAAGATACTCCCCCTCCCATCTCTTGTTTATTTCC
CTCCTGGAACTTTTCCCAATTGGTCATGATCCCGATTCTC
TTTCTTTCTGCAGACTTGTTTGCCATGTCTCCCACTGGAA
TATAATCTGCATGAGAGCAGACACTCTAGTTGCCTTGTAT
CTGCTGGATCCCTAGAGATTCCCACAGTGATCAGGAGCCA
GGATTATGTGAGATTGACATGAAATAATTTCTGAAATAGC
ATACTTTATGCTAATTCCTCTATTTACAAATTTTTTGTCA
AAAAAAGTAGTTGTATAACACTGACATTATTTTCAAAAGG
CAATATGCTTTATGAAATATATCTTAATAATAAAAGAAAT
ACAAAGTAAACAGATGTCTTTAAATTCGTTTCTGGAAAGG
AATGCTAGATCACTTCATAGAGCAATATTACCTAAGGTCA
TCTTAATAACACTCTTCAGCATTTCAAATAGTCTTTGTCC
TTGCTGATAATCCCCAGGGTAAGCTGATCCATGAGGGGAT
TTGCTTCTCACAGACAATTTACAGAGTGCATTTTCAAGTT
TCAAGATCTAATATGCAAACAGCTTTCTTTAAAAGAGGCT
TCCATTACTGTTGCTATAGTTTAGCAACTATTTAAAGGTT
ACTGTGTACCTGTTTCATAAAAATGTGATAAGAGGTCTTC
TTTTTCAACGAACCGTTGATAGAGCCAAGTGGTAAGGTCA
TCAGTCTCCAGGGGTACATCTTTAATTGGAAAGATCCTAT
TAAGGGTTAGAAGAAAAGAACAAAAACTATTTTAATTCAG
AGGTCAAAATCATTCAGAACCACAACTTATGATGAAAAGC
TGAATAAAATTGTGTTATCATCTTTTGCTTTAACAAGGGT
TGGTTTCTTCGACTTTTCAGGTATCTTGGTTATTAAAACT
TGTTGATTACACAACAGAGTTCATTTATGCATTAATTCAA
ACATTTACTAGTCTACTATGTTTAGGTCCAGTGTTAGATG
CTGAAAACATACTATTAAATTACCTTATATCTATGAATAA
CTACAGAGAATAATAACTATGTCTTCCCATGTTTGTGGGT
TTAAGTAGAAATGGTATTTAGAACAGATGAAGTTTTAAAA
TGCAGTTAAATCAGGATGTTCAGTCATTTAGTTAAATGTC
AGGCAATGTTCTTTTGGTGGGAAAGTCTGAGAAGCACAGA
GACTCTGCCCAAATTGGTAATATCAGTAGTATCAGAGATA
CTGCTTTCATGAATAGTGGTAACTTTTACCGGTTGGGAGT
GGCTACCGGAACACTATTCTCAAGATCCAAGACCATGTCC
TGACTCACCAGGAAACACGATTGTGATTAGTGATACCCAT
GGACTGAGAGGGGACAGGCAGCATGAGGACTATGTATTTG
CTGACCTTGAAAAATAGTTTTATTGTTTTCCAATATAGTG
GGGGATTTTATTTTGTCCCCTTTATCAAAGGTATAAAGGC
ACAAGGTTTAAAAAGTCAGCAAAAAATGTATTTGTATGAA
AAATGGGGGTCCTGTCCCTCTTCCCTTCATTTCTGCCCTC
CCCAGAATTGATTATCACCTCTTTTAGCTGATTATCTTGG
CATGTATCACCATGTCTCTTCTGTTTTAGGCCTTCTCTAC
TGACTTCCCACTATGGAAGATGAGGATGAAGTTCTTTCCT
CTTCCTATTCCCATAACATATGCACATTCTTCCCATCTTC
CCAATACAGTTGTAATTTCAGTTAGCTCAGTATTAGGCAC
TTATATTAATATAATCATGTAAATATATTCATTGCTAAGC
CACAGAGTAAATCATGGCTACTTTTCTTTTCTTTACCAAT
TTTTATTTTCCCTGGATTGAGCAATTACGTATCATTTTTC
ATTTGCTTAATTTTCCATGTACATGTAACAAATTCAACCA
TAAGCTCTCAGGCAATTGTCTATAATCAATGCTCTAAATC
CGGTCTGTAAGCTTTTTTTTAAAGGGCCAGACAGAAAATA
TTCTACGCTTTGCAGGTATAAAAATAAATACAATTTAAAA
GCTATTGGAATCCCTAAAACACTTTAAATCTTGAGAGAGA
TGTGACCTTGATCTGAGTCACGTAGCATGTAGTCGCAACT
TCTGCTTCTTATAGATTAATTCTCCTCCTCATTGTTCTTG
TTCTCTAAATGACTAGGAGACACCAGAGACCAGACCTCCT
GCCCTTCTAATCTCTGACCTTTGTTAGAGATTAACTACCT
CCTTTATTGTCCTATACCTAACTCAGACCAGATGGTACAT
AAGACCCCACGACGGTTACACCTTCGGTGTGGAATGCTAA
ATATACCTTTCTGGAAAGAAAAAGACCACCTTGCCCAATC
AGATCACTGTAACTATGCATTAAACCTTATGTAGAAAGGT
GTTGAAATTTTGTTAAGCTTCCCTAAACCTTGCCTATATA
AACAACCCCAAACTTCTACACTTTGGAATACTGACTTCCA
ATTTTTGGAATCTGTGCTTCCTGGGTGGCTGTCCTCAAGC
TTTGTGCCTAATAATCTCTACATTTGACATATTTCTTGAA
TCTTCTTAAAGTTGACACAGGCTATACTATCTCTGTTACA
ACTACTCAATTCTACCTTTGTAGTATGAAAGCAGCCAGAG
ACAATGTATAAATAATATACAGTAGCTGCGTTCAAATAAA
ATTTTATTTAAAAAACAGGCAGTGGGCAGGCAGACCTGTG
GTCTAAATCTTTCTCCTAAGCAATCCCCTTGCATCAGACA
TTCTTTCAATTTCATCTTCATAAAGAAATTTCACCCAGAT
GCTGCCTATAGTCTCACATTAGGAGGTCCCTTCACCATTG
TCCTGGTGAGTCCCTGCACTCCTAAATCGAATAGAATGTT
AACTATACCTCATGTCTTTCTCTTTCACTGATTACTTTTG
ATGAGGACATCCCTTTAGCAGTTTCTTGAGAAAGAGTACT
TGAAATCTTGGATGTCTGCCAGTGTCTTTTTTCTGTCCTC
AAACTTGGTTGATAGTTTGGCTAGATATAGGATTCAAGGT
TAAAAACCATTTTCTTCCATCTCTTATCTTTCTGACCTCC
TTTCTGGAAGATTTCTTATTTAACTTCTAAATGTTTTATG
GAGTTTTTATTTCCTTTATTGTACTTTATTTTTGTTTTTT
TTTTTGCTTTTTTCCTTTTTATAAATGAATAAATTGCTGA
CACTCAGGTCTTTTTCATTTTCAAAGAGCTCTTATTGTTC
TGAGTCTTTTTTATAGTATGCTATTATTGTTTTATTGCTA
CAATATCTTATGTTTATAATAAGTTTTTAAAATTATAATG
GAAATTTTTAAACATTCACAAGAGGACAGAAAAAGGTTAA
GGAGCCCCCATGTACTATTAGGAATATTCTAGAAACAGAC
CTTGCCCTGTGTAGCCTGGTCCTCCATGTCGCCTTCTTGT
GTTTGCTTTAGTCTTTGTTTTTCAAGAGTTCAGGTCCATT
AGATTACCAGTTACCTGACATTCTTTGTTGTTCCATCACA
TTTACAGATGTGGGACTGAACGGCTGATTGAAAGCTCTCA
GCTTACAAGTGGAGTCTGTTGCCTGTTACCCTCACTGAGG
ATTGTCTTGGCTGGGCCATTTAAATTGGTCTCTTCTCTTA
AACTCATCCCATTCCCCAAAGAAAGATCCTCTGACTTCCT
GCTTAGAGAGTGAAGGCCCAATTGCTAGCTTTCCGGTAGT
CAGTGAAATAAGAGGGCTGGGAATCTTAGCACTCAGCACA
CTGACATCACTTCGCCATGCTGTTTTCATTATGAGACCTC
TGCCTCAGCTGTATCTGTTGTTCCTCAGTCCACAGAGCCC
CGATTTCCCTCTCCAGAGTAAGCCTCCAATGTTTGCCAGG
GTAGGGAAAAATAATTACCCAGCTGTGGGATATAGGGTAG
GCGTTGGGGGATCTCCACTCTTCAACCAGTCTTCCCAAGT
TTAGTAGCGCTTTCAACCTCATTTCCACAGGTGCTGATGC
TGCCAGACATTTGGAAGTTCTGTGGTATAAGGTTGGCTCC
TGGCTTTCCCACAGCTGGCTTGGGCTTCTGTTACGTTATT
TACTGCTCGTTCTTTTTTCCAACTTCCCAACTTTTGCTGC
CATTGTCTTTCAGGCTGTTTTCCTCATCCTTGTGGGTTTA
CACCTTTAAAAACCCATGTGGTGTTATTTTATGGGGGTTT
TAGGAGAGCAGGAAGTAAACAGGAGTCCAATCTACTATGT
CTTTTGAAAAGTTCACCTGTTATTTCTGAAAGATCTAAGA
TTTGCTATCTTTGGCCAGGGCCTACCACTTGTCATTCTTA
AAGGGGCCTCTGTTGCTATTTTGAGTTTAGGCAAAATGAG
TGTTAGTTCCTTACTAGGGATTTGAAAATTATAATGATGC
ATACCATTATAAAAACATTTTAGGCCAGGTGCGGTGGCTC
ACACCTGTAATCCCAGCACTTTGGGAGGCTGAGGTGGATG
GATCACAAGGTCTGGAGCTCAAGACCAGCCTGGTCAAGAT
GGTGAAACCCCGTCTCTACTAAAAATAAAAAAATTAGCCG
GGCGTGGTGGCAGGCGCCTGTAATCCCAGCTACTAGGTAG
GCTGAGGCAGAGAACTGCTTGAACCCGGGAGGCGGAGGTT
GCAGTGAGCCGAGATGGCACCACTGCACTCCAGCCTGGGC
GATAGAGCGAGACAGTCTGGAAGCGACAGAGCAAGACTCC
GTCTCCAAAAAAAAAAAAAAAAAAAAATGCTGGGCGAGGT
GGCTCACATCTGTAATCCCAGCACTTTGGGAGGTAGAGGT
GGGTGGATCATGAGGTCAGGAGATCGAGACCATCCTGGCT
AACATGGTGAAACTCCGTCTCTACTGAAAATACAAAAAAA
TTACCCAGGCGTGGCGGCATGCGCCTGTAGTCCCAGCTAC
TTGGGAGCAGGCAGGAGAACTGCTTGAACCCAGGAAGCGG
AGGTTGCAGTGAGCCAGGATCGCACCACTGCACTCCAGCC
TGGGCGACACAGCGAGACTCTGTCTCAAAAAATAAATAAA
TAAAAATAAATAAAAAATGTTATAGTACAGATAGTAGAAC
ACGATGTTTAGACCGGCAAATAAATACTGGAAAAAAAAAT
CAGAAAAGAATATTACTTATGAATTACATTATAATGATAC
CTCTTTCTCTTGTTATTTAAACATTTAAATATCAGATTGA
GGGAGTATTTTAAAACCCAAATTTAAGTGCGAGTAGACAG
AAAAAAATATAGAGGAAAGAAGGAAGGAGTGTGGTATGAA
AAATCTATTAAAAATCAATTTGAAAATCACACAGGGCTGG
GCGTGGTGTCTCACACCTATAATCTCAGTACTTTGGGAGA
CTGAGGTGCAAGACTGCATCTCAAAAAAGAAAAAACAAAA
GAACTCACATGCTTTTGATTAAAATTTTAGTTTCAAAAAT
TTGAAAGAATGAAAGATAACCAAAATAGAGTTTTATTTAC
ACAGAAAATAACTCTCCCATTCTTAATAATCTTCTATCTC
CCAAAATACAATACTACATTGCTCTACAGCAGTAATATAA
AAGCGTTTTGGTTGATGAAATATTTTAATGGACTGGGAGA
TCCTAAGGTCCAGAAACTTCAAGTTTCAGCTTGCTGCTGT
AAAATCCCCTATTATCTGCCTCACGCCTGTAATCTCAGCA
CTTTGGGAGGCCGAGGCAGGTGGATCGTGAGGTCAGGAGT
TTGAGACCAGCCTGGCCAATATGGTGAAATCCCGTCTCTA
CTAAAAATACAAAAACTAGCCCAGTGTGGTGGCACGTGCC
TGTAGTCCCAGCTACTCGGGAGGCTGAGGCAGGAGAATTG
TTTGAACCCAGGAGGCAGAGGTTGCAGTGAGCTAATTGCA
CCACTGCACTCCAGCCTGGGCAATAGAGGGAGACTCCATC
TCAAAAAAACCAAACCAAGACAAAAAAAATCCCCTATCAT
CCCTTATTATCACAACTTGAATTTACCAAGGTTCTGAATA
AGCTAACAACAGAAAGATGAATTAAAGAGTGTCTTTTTTT
TGTCTTTTTTTTTTTTTTTTTTTTGAGACAGGGTCTTACT
CTGTCACTCAGGCTGGAGCATAGTGGCATGATCACAGCTC
ACGGCAGCCTTGACCTCCCAGGCTCAAGTGATCCTCCCAA
CTCAGCCTGAGTAGCTGGGACCACAGGTGCGCGTCATCAT
GCCCAGCTAATTTTTTTGTTGTTTTTTGTAGAGACGGGGT
TTCCCCATATTGCCCAGGCTGGTCTCGAACTCCTGGGCTC
AAGAGATACACCCTCTTCAGTCTCCCAAAGTGGTGGAATT
GAGTGAGCCACTGTGCTCAGTCAACTTTTAAAAAAAGAAA
AAATATTGGAAATGCTGATGCCACATAAAATCATCCTACA
GGTTAGTATTCGTAGCCCTTTTAACACCTTTACTCCTAAG
TAATTGAAAGATCTCTTTCAAACTAAACATTTTTCCTCTG
CATTCTCCAGCTCAGGTTCTGATATGCCTCATTGAGTGAG
TGAGTGGGACTCCCTGGCTGAGATTCCCTTCTACAAACAG
TGTTTGCATTTTTTTTTTTTTTTTTACACATGGAGAGTCT
TTGCTTTTTAGGCACAATTAAAATAATCCCAGAAGACAGT
GTGGCCTAGTGATTAAGAATACAAACTATCAGGCCGGGTG
TGGTGGCTTACACCTGTAATCCCAGCACACTGGGAGGCTG
AGGCGGGCAGATCAGGAGGTCAGGAGCTCGAGACCAGCTT
GGCCAACATGGTGAAACCTCGTCTCTACTAAAAATACAAA
AATTAGCCAGATGTGGTGGCAGGTGCCTGTAATCCCAGCT
ACTCGGGAGGCTGAGGCAGAAAAATAGCTTGAAACTGGAA
GGTGGAGGTTGCAGTGAGCCGAGATCGCACCACTGTACTC
CAGCCTGGGCAACAAGAGTAAAATTCTGTCTCAAAAAAAA
AAAAAAAAAGCTATTGGGCAGACTGCCTGGGGTTGAATCC
TGACTCCACCACTTGCCAGTTGCGTGACCTTGGGAAAATT
GTTTAACCGCTGTATGACTTACTTCCCTTGTGTTTAAAAT
GGGGCTAATCATATTACTTACCTTACAAAGTTGCTAAATA
TGTAAAGTGCTTACATATATACACATATTTGGCATATGGT
AAACACTCATACAAATGCTAGTATTGGTTGTGATGATTAA
GTGCCAGACAATTTAAGGCCAGCATTATTGTGCTTCCGGG
TTTTTTGGGTTCAGCAATAGTTGTAATGACTACACTGGAT
CTGCAGGTGTCATGGGTTTAGCATTCCATGACTGTTTTCA
CATAGTCAGATAATAAAGTCAATACCAAGAATTTAAAAGA
TGAAGTCTTGACAGAGATTCTGAAGATGCTGTTAATATCA
ATATTGATATAATCAGAGGAACAGAGACAAGGAGATAAAA
TTTCAAATGAAGAGTCTCTGCCTAATTAAACAGGTTTATC
TTTCCATCTCTTCAAAGGGTAACTTCCATCTTTTGAATTG
TAAGAAATGCTCATGTTAGAAAAGATGTCCCAATAATTTT
ATTGTCTCCTCTTTGTCCCCCCTACATTTTAACCAAAAAT
TCCTATGGTGGGAAAGTTACAGGATACAGAAGATCCTAAG
TTTGCTTTGATAGGCTACTTTGCTTGCAGTGTATATGAAA
TTCTACAGAATTCAGCCACCAGGAAAACATGTTTCCATGG
AAAAATGTTCTGTGTTCACCATATAATGCTAGGCTTACAT
CTCCTCACCCTGCTCTATCTTGGCTCCTTGGCTGCAAAAG
GCCAAACTCCTGTCTCAAGCCATCATCTCCATTTGAAGTG
GATTTGAAAAGATGATTAAAAAATAGTTTCATAAAGTGTC
TTTTCCTAACTTCTTTTCTAAGAAGTTTCCAGGTATCTGG
TTATATGAAATAGCCATTTATGTATAAGGGTTAGGCTCAA
TTTGAGTCAGTGAATGATTGAATGTCTGTACCTACCAAGG
AACCTTACAATTTTAATTTGTAGGTAAAAGACAAATTAAT
GCAAATAGTGACAATTTTGTTTTTACCTTTCCTATATTAA
CACTTTTGTTTTTCTCTTCATATTGCTCTGGTAAGAACCT
CTAGTACAGGGCCAGGCATGGTGGCTCACGCCTATAATCC
CAACATTTTGAGAGGCTGAGGTGGGCAGACCACGGGGGTC
AGGAGATTGAGACCATCCTGGCTAACACGGTGAAACCCCA
TCTCTACTGAAAATACAAAAAAATTAGCTGGGCATGGTGG
CGGATGCCTGTAGTCCCAGCTACTCGGGAGGCTGAGGCAG
GAGAATGGCATGAACCCAGGAAGTGGAGCTTGCAGTGAGC
CAGGATTGCACCAGTGCACTCTAGCCTGGGCGACAGAGTG
AGACTCCATCTCAAAAAAAAAAAAAAAAAAGAACCTCTAG
TATAATGTTCTAGTACAGTGATAATAAGCATCCTTCTCTT
CAGGGATAAATATTCAACACAATTAAGTATATTACTTGCT
GTAAAATTTTTATAGATACCATTAATCAGATTAACTTTAA
TAGAAGAAATTCTCTTCATTTCCAATTTGCTAAGAGTGTT
TTCTTTTTTATCATGAATGAGAGCTGCATTTTATTAAAAT
TTTTTTATCAATTGAAATGCTTATGTAATTTTTCCCTATA
TTCTGTTAATATGAACTACTTTGATTGATTTGAATTTTAA
ACCAAACTTTCAATCCTAGGATGTATGCTGTCACTATATA
ACATTACATATTTTAATATATATTGCTGCGTTTTATCTTG
CATCTATAACTATGTAAGAGGTCTGCCTGTAAATTTTCCT
TTCTTATAATATCTTTAGTTCAGGTTTTGGTATCGATGTT
ATGCTATCCCGATAAAACAAGCTTAAGAAGTATCCTTTCT
TCTTCTATGCTCTGGAAGAGTTGTGTTTAATGTCCTTTTA
CTATTTTGTTTTGGTTTTTTTAGAGATGGGGTCTTGCTAT
GTTGCCCAGGCTGGTTTCAAAGGATTCTCCTGCCACAGTC
TCCTGAGCAGCTGGGAATACAGGTGCACATATACTGTACC
CAGCTCCTCTTTTTAGTAACTATAAGATTTGTAGTGATAT
CCCCCTTTTCATTCTTGATATTGGTAATGTAGTTAATAGT
GTTTTCAAAGAAACAAAATTTTCTGGTATTGCTATTTCTA
CCATATGTTTCCTATTTCAACAAATTCTCCTTCATTTTTC
TACTGTAATTGGATTTAATTTGCTTTTCTTTTTCTTATTG
AGATAAATATTTAGATTACTGATTTTTAGCTTTCTTTCTA
TAATATTAGCATTCTAAGGCTATAAATCCCTCCTATGCAT
AAATTAAGCTACATCTCACAACTTTTGATAGATAATATTT
TCATTATCCTTCTGCTAACAATATTTTTGAATTTTCATTG
TAATCTCTTAATACACAGTAAACATTAAATTCCTCTTACG
CTCTACTGATAGTTTCTCATCTTTTGTTATTAGAAACAAT
GTGGCAACAAATAGCATTATACAAATGTTCATTCATATGT
AAGTTTATAGGATAAATTTCCAGAAGTGAAATTGCTGTGT
CAAAAGTTAAATGCAGTAGTAATTTTGAAAGATATTGCTA
CATTATCTTTATAAAGATTGTACCAATTTATATTTCCATT
AGCAATTTGTGAGACTGATTCTTACTGAAAGATTTTTAAA
TTGGAGAATTACCAAGTCAGAAGGCTCTCACTTAGGTATA
GAGGATGGCTAGTAGTGTTTCTTAATTAACTGGGCTATGC
CTGACTGGGGACATATTCATGGAAATCCATCCATGAAGTC
TCTTTAAGAATAGAGATACTGGGCCGGGCATGGTGGCTCA
CGCCTGTAATCCCAGCACTTTGGGACACCGAGGTAGGCAG
ATCACCTGAGGTAGGGAGACCATCCTGGCTAACACAGAGA
AACCCCGTCTCTACTAAAAATACAAAAAATTAGCCAGGCG
TGGTGGCACATGCCTGTAATCCCAGCTACTCGGGAGGCCA
AGGCAGGAGAATCACTTGAACTCAGGAGGCAGAGGTTGCA
GTGAACTGAGATTGCATCACTGCACTCCAGCCTGGGCAAT
AAGAGCAAAACTCTGTCCCCCCCCCCACCCCCCTCAAAAA
AGAATACAGATATATTGTGTTTTCATTTCAACATTAATCT
TCATTAATAAAAACATTCTGAATCATAAGATATCTATAAT
TAAGTACTGCCATTGGATTTTGGTGCCTATATTTATAATA
ATTTCGGTACAAAGCAGTACTAAAAAGTAAAGGCCCAGAA
AAGTAAATGGGTGCATACTTAAAAGCAAACTCTTATTTTC
TCACCTCTTAAAATTGATGACCTCTGAACTATGCATGTAT
GGGGGCAGACTCCAAGCAGAATAAAGCTCCGCAATTCTTT
TTTTTTTTTTTTTTTTTTTTTTTTGAGACGGAGTCTCGCT
CTGTCGCCCAGGCTGGATGCAGTGGCACGATCTCGGCTCA
CTGCAAGCCCCGCCTCCCGTGTTCACGCCATTCTCCTTCA
GCTCGAGTGGGACACAGGCCCCGCCACCACGCCCGGCTAA
TTTTTTCTATTTTTAGTAGAGACGGGGTTTCACCGTGGTC
TCGATCTCCTGACCTCGTGATCCGCCCGCCTCGGCCTCCC
AAAGTGCTGGGATTACAAGCGTGAGCCACCGCGCCCGGCC
TGCAATTCTTAGCTAATACATTACGGTTCTAGACAGAAGG
GTGCTCAGAGCAACATAGGAAATATTAACTATTCAGGAAA
TCTAATTGTTTCTTTCTCTTTCCTCCAATTTAAATGTCCT
TAAATGTTTGGATGTTTAGGAAGGTCAGTTAACTTTACCA
TGATATTAGAGGCATGTCTTAAAATTTAAAAATCAGATTT
TTCTCAAGTGAAAGGTATTACAAATTACTGAGTTTTTACT
TTTAGATAATATAATATGGTCTTAACACATTTTTGCAGCC
TAGGTAGTGCTTTTTAACTATTCACCTCTACCATCCTGAG
TAGCAGCCAAATACTTGCATTACTTTTTGACTCCTAAAAC
TATTCTGTTTCTGCTTTGTTGACACTCACTGCTTAGTATA
AAAGGCTTATGCATGCCACCACTTGCAGGAATCCTCTCAC
CAAGGGAAAGGATTATCTAGCTTTTCTTTAAAAAACAAAA
TAAATCTATCCAAAGCAAATATCTGCCAATCTGTTATCAC
TCAGCCAATTCTGGTAGTCTTGGCACCCTTCTCATTAAAA
ACCCATGTCAGACCTGTCATCACATATCATTCTCTTCATG
ACAAGTATTGGGGTATAGCAATGGGCTCATAACCAATTAG
GGCCAAGGAGATGATAATGAAAGTTCTGTAGGGGCTTTAG
GGAAAAGTTTAAGAGGGACTACAAGAAAAATAAAATCTAT
TTTTTCTCTTGTCTTTATCTTTATGGAAGTGTGAGGTCTT
ACATTTCCTCACAGCTACTGGCTGAGGATGAAACCAACAC
AGAGAGGAAAGCAGAACTGGGAGAAACAGAGCTTGAATCA
CCAGATTAAGTACATCATCCGGTCCTATTTTCGATGTCCA
ATTATGTGAGCTAATAAATTCCCTTATTGTGAAAGTCTAT
TTGAATTGGACTTTGAGTTACTTAGAGATACAAACAGTTA
GCTTGGCTTTTAAGGTATACCAAAATCTGAACTCAACTTT
CCAATCGTATTTCCCAGAACGCCAATTTATGCATGCATAT
TACAGACAACTTATTGTTTCCTACACGTGTGCTATACTTT
CATAGTTCTGGGTGTTTGTTCATAGTTACTACTGCACAAA
ATGCCCACCCATCTACCCCTTCCCATCTCAACCTACCTAA
ATTCTATCCACCATCTTCTAAAGCCTAAAATAAAGCTTCC
ATAAAGTTTCCTCTGGTCTAAGAAGGCCATAGTCCCAGTG
GTTAGCACAGAACAGATAAAAACTTGTTGAATCACATCAG
ATAATACTTGCAGTATGTAATTACTTTATAAGATTAATTT
AGCTTCTGTTAATATAAAATTAGGTCTAATCAACTTAAGG
ATAACTTAGCAAGGGCCACAGGGCTAAAAGAGATCTCAAA
ATAGTATCTAAAATATCTTTATAAGGAGAAAATTGACATT
AAAAATAAAGCTGAATTAAACAGAAGAACATTAAAAATAA
GGCTGAATTAAACAGAGGAAGTTTGGGTTTACCAGTTGAA
TTCACGAAAGAATGCTGGTGAAGTAGCTATTGCTTCAATA
GGGTTGAACATGGGGGTGGGCTATGTGTTGAAAGACAACC
TACTCTACCATCTGCCCAGAATAGCTGGCATATTCTCTTC
TCTTAGGAGACAGCCAGGAGGGGAGACCAAATGCTCCCTC
AAGAGCAATCTACTTCTATTACTCTGATTGGTCACCATGG
GATTAAAATATTAAAATGACTAATCCCCTAATATGGCAAA
GGATTAAATACATTGAATACCAGTCCTCTTGAAATCAAAT
AAGAGGAGTACTTGTGGGATTTAAATAAGTAAATACATAT
ACACCAGAAATAAACCTTTACAATACCAATAGCTACCCAA
ATGAAAAACTAGCTAATTTTCAAGAAATGAGCATTCTTAT
TATCAATAATTCAGAATGTGCTCTTAAATAGAGAATATAC
TACCAAAATCCACAGTCAGATTTAAAAGCACTAGATGAAA
TTACACTTTCAAAAAAAATGTAAAATACTTGGCAGCTGGC
ACCCCCTATACTGGAGTTGGAGCATTTGAATTTTTACGTC
AAGACTCCAAAATGTGAGCTGACAAACAACATGGCTAAGC
CCTCAATTCAATTATGTCAAGACTGTGTAAGGAACTAAGC
ATCGAAGAAGATTCTGAAACAAACAGTTCCTGCTTTCAAA
TAGCTAATCATCTAGCAGAGGGAAAAGAAAAGTAACAACC
AGAATATGATAAATATTGTGTGAGGATTTTAGAGAACTAC
TGCGTGAGTTTAAATGAGGGAATGTGTGTATTTACTTATG
GCACAGGACATATAAAAGAGATATCACTTGAATTTGGCCT
AAAAGAGTAAGAAGAATGCTATGGTTTGAATGTGTTTGTC
TCTGAAACTCATGTTCAAACTTAATCTCCAATGTCAGTAT
TAAGAGGTGAGGCCTTTAAAAGGTGATTTGGTCATGAGTG
TTCTGCTTTCATGAATAGATTAATCCATTCATGGATTAAT
GGATTAATGAGTTATCAAAGGAGTAGGTTAGTTATCACAA
GAGTGAGTCTGTTCTAAAAGCCACTTTGGCTCTCAGTGCT
CCTCTCTCACCCTGTGATGCCTTCTGCCATGTTATGAAGC
AGCACAAGGCTCTCACCAGAAGCCAACCAGATGCAGCCAC
CTGATCTTGGACTTCCCAGCCTCCACAACTGTGAGAAAGA
AACTTACATTCTTTATAAATTACACAGTCTCAGATATTTT
ATTAAAGCAACAGAAAATTAACTTAGATATAGGATTTTTT
TTACTTTGTTAAGTAACATACTCATATAATTTCCAAAAGT
CAAAGCATACCACAGGGTAGACAACAAAAAATAATGGCCC
TATACTTTCCTCCCTCAGACACCTGTTTCTCAGATACAAC
TCCTCTGTTTCTTTTACTGTTTATTTCCATATAGATTATA
AATGTTTTAATAGCACTATTTCCAGATTATCCTATTTAAA
ATTTATTTGTTGGTTTCCTATTATGGCAGGTAAGGATTTG
ACTATCTTAAACCATTGTCCTCTTCTTCGGCTTCCTCCTT
CTCCTCTCCTAGATAATTAAAAATTCCTTCTTGGGCTGGG
TGCCGTGGCTCACGCCTGTAATCCCAGCACTTTGAGAGGC
CAAGGCGGGTGGATCAGAAGTTTGAGACCAGCCTGGCCAA
AATGGTGAAACTCCGTCTCTACTAAAAATACAAAAATTAG
CTGAGCATGATGGCACGTGCCTGTAATCCCAGCTACGTGG
GAGGCCGAGGCAGGAGAATCACTTGAACCCAGGAGGCAAA
GGTTGCAGCAAGCTGAGATCATGCCACTGCACTGCAGCCT
AGGCGACTAGAGAGAGACTCCATCTCAAAAAAAAAAAAAA
AAAATTCCTTCTCAGTGCCAACTCTGTCTTTTGTAACTAT
GTCTATGATTATACCTATTAGTTTGTGTTCTATTTATTTT
CTTATGTGCCTGTTTTGTCTAACAGACTGCGCTATTCTCA
GCTTTGCACCCAGTGTATAAATCAGTGCCTAGTCCCTAGC
CTTAGCAGGAACTCAGGTTTGCTGAACAGAATTAAATTAC
AGTAATCTGTGAGCACAAAACTTTATGTAGTGCCATCTGT
AAACAATCATCAATGTTCACGGACACTACCAGGGTTAGTG
TGGCAAGAATAACTCAGAAATCCAGAAACTACTTGTTACA
AAAAATAGATTTATGGACAAAAACAGAAATTGTCAAATTT
AACATATCAGAATATCTCCCAGCATTCAATTCCCAGAAGT
TTTACTTTGAGCCATTATCCTGAGCTAAGCTGTTAGGCCT
AACAACATACTAAAATGTAATAGTTACAGCTTCCCTCTGG
AACTACTAGAACAGTTTAAAAAAGAAACCACTCAGTTATC
TGAAAATAAATTTCAGAAACTCAAATATAAACTTTTACCT
ACTTTAATACAGGAAATAAACCAAGGCAGATATTTCCAAA
GACTATACAGGTAGCAAACCTAGGCACATACCAGCAGATA
CTTTTGAGTGACTTTAAAGTTTGTGTAGATAGGAAGATGG
CAAATACTTAGAACCTAGGCCACTGCTTCCCCATCTCAGT
CAAGGATAACTGAGCCCTCCTCTTGAGCCTTGTTCCTTGC
AACAGTCAAGAGCCCTCAAAATGCCATTTGGAGATATAAA
CAATGAGATGGCATTTTTAGAACTGGAATTTATTATATCT
TTATTAATTTTATATCCTTTGAGACACACAGTAAGATGCT
TAACAAACGCTTGCTGATTGAGCAGAAGTGAACTCTCCAG
TAAGCAAAATCTGACATTGGTTTCTCTGCTTAAGAGAATC
ACTATTACACTTTCCATGTGTCTAATGATGTTTTTAAACT
TTTTATTTTGAAGTAATTTCAGACTCAAAGTTGTAAAAAT
AGTATAAAAATTCTCATATGCTTCACACCCAGATTCCCCA
AATGTTAATATTTCTCACATTTGCTTTACTTTATCATTCT
GTCTATCCATATCTGTTTTTTCTGTCATTTTTGAGAATAA
GTTAAATGAAAAGGTTAGACAAAAAGATCTAGGTAGTCCT
TCCATTTCTCAGATTCAATGACTAAGTAAAAAATAAACAG
CAATTATCCGTTAGAATTATGTTTAACCATTGTCCAATTA
AAATTAAAACCCTAGGAATTCTTGTATTTGGGGGCATAAT
ATTTCCAACAAAACTATATTAGAAAATAAGAGGTATTTTT
GGAATAACAATGGCACTTTGCTAGACCTTAAGGAGACCTA
AAAGTGAAAAAGACATGGTGAACCCCCAAAGAGTCAAGGA
GGTGGGGAGAAAATTCTTTATTTCCAATGCTTATTTCTAC
TTATCAAATTATAATATTTTCAAGATCATATTATATCCAC
ATTCATCTATTGATAATAACCCAGTAAATTAGCTTTATCT
GTTATTATTTTAGTTCTACGTATATAGGTTAATTTTTGAT
ATCCAGGCTAAGTCTAGACTGGGCTAAGGGATTCCCAGAG
AGCTGGTAAAACATTATTTCTAAGTGTGTCTGTGTGTGTG
TTTCTGGAAGAGATTAGCATCTGAATTGATGAACTGAGTA
AAGTGGACACTCCCTACCCCCCCCATGTGGGAAGGCGTCA
TTTAATCCACTGAGGGCTCAAAGAGAATAAAAAGGTGGAG
GAAGGGCAAATTTACTCTCTCTGCTTGAGCTGGGCCATAC
ATCTTCTCCTCCCCTTCAACATCGGTGCTCCTGGTTCCTG
GGCTTTCAGATTGAGACTGGGACTTACACAGTTAGTACCC
CAATTCTCAAGGCCTTTCGACTTGGACCAGGACTTACACC
ATCAGCTCCCCAGTTCTTCGGCTTTCAGATTTAGACTAGA
ACTGACAACATTGGCTCCCTTGGTTCTCAGTCCTTCAGGC
TTGGACCGGAACGACACCACTGGCTTTCCCAGGCCTCCAG
CTTACAGACAGCAGACTGTGAGACTTCTCAGCAGCCATAA
TCACATGAGCCAATTTCTCATAATAAATCTCTTTCTATAT
ATCTTTATACAGATGATCCTTGACTTACAATGGGGTTACA
TTGTGATAAACCCATTGTAAGTCGAAAATGCATTTAATAC
ACCTAACCTACTGAACATCATAGCTTAGCCTAGCATACCT
TAAATGTGCTGAGAACACTTACATCAGACTACAGTTGGGC
AATCATCTAACACAAAGCCTATTCTATAATAAAGTGTTTG
ATACTGCACACAGATGTGCATTTTGTAGAGATGATGGGAT
GTGAAAACAAAAAACACAATATCCAAAAAGTACTGGCAAC
ACAGTATACTGTGGAGTATTGGTTGTTTACCCTCATGATC
ATGTGGCTGACTGGGAGCTGCAGCTCACTGCCACTGCCCA
GTATCTCCAGAGAGTATTGTACCACATATCACTAGCCTGG
GAAAAGATCAAAATTCAAGATTCAAATTGTGGTATCTACT
GAATGTCTATTACTTTCATACCATCATAAAGTCAAAAAAT
CATAAAGTTAACTACCTTAAGTCAGGGACCATCTATATGT
CCTATTGATTCTGTTTCTCTGGAGAACCCTGACTTATTAT
GGTAACACAAAAAATTTCTTTCATGTATACTTTTTCTAAA
TATCTGAAATTAGGCATATCTTCTAATTAGAGAATAGAAA
TTTTGCCTTATTTGTAAGGATGATTCACCTGATTCTTCAA
CATCATTACAGAAACACAGAATTTGATTCACAATATAGGT
AAACCTCAATTAAGACCATTTATTTCATGTCTCTATCCTG
AATGGCATCAAACTGAAAAGTTTTTTTATTTTTTTCTTTT
GAGACACGGTCTCACTCTGTCACCCAGGTTGGAATGCAGT
GGTATGATCTTGGCTCACTGCAACCTCTGCCTCCTGTGCC
TCCTGGGTTCAAGCGATTCTCCTGCCTCAGCCTCCCAAGT
AGCTGAGATTAGAGGCACATGTCACCATGCCCAGCTAATT
TTTTTTTTTTTTTTTTTTTTTAGTAGAGATGGGATTTCAC
TATGTTGGCCAGGCTGATCTTGAACTCCTGACCCCAAGTG
ATCCATCCACCTTGGCCTCCCAAAGTGCTGGGATTACAGG
CATGAGCCACCATACCCAGTCTGAAAAGTTTTATTAGTTT
TTTTTGAAGGAAAGGGGGAAAACCTGCTGGTGTGGAAAAT
AAAAACTTTTAGGCAGTGAACATTAATAACAACAGCGAAG
CAGAACTAAAAACTTGTTTAAATTTAATATGTAATTTTCC
ATTTTCCAACTGGTAGCTCTCAACAGTGACTGATGGCAAA
AAACATAGACTTTTCTAGGGAAAAGCAGGATATGGAAGCA
AAGCAATAAAAAACAAGTGACGATAAGAAAAGCAGAAAAG
AGGAAGAAAATTATTAGATAGCTGAAGTAGAGATGAAATC
ATCAATAATTATAAGCAATGATAGAGAAAAGTCCTAGCAT
AAGAAAAACTAAAGATAGGACACTGTTTCCTTCTACTGGG
GAAAAAAATGCAATTATTAGCTCAAAAATCCTTAAAGGCA
ATATTATCATTAGGTGAGTAATTTTGGGGCTGGGGCTGAG
GGTGGCAAAGATCTGAATATATATCATTACTGTACCCAAG
GGTGTATATCTTAGAGTTACTCACAGTTATTACAAGAAGT
TGACCTAAAACTTGGTCCCCAATATGTTGAATAACTGATT
TTTACTATATTAATTTTATTTTACTTTGTTCTAACTTTAA
TGTCAAAAAAGAATTATGTAAATTAAAATCTCTTAAAGCT
CAGTTTTAAATTATGGATAAAACACTAGAATATGAAAATC
TAGGCTATGTAATTTGAGTATTTCAATATCCTTGATTTAA
AAGGGAAAAACCTATTTAGTATCTTATTAAATGGTATGCA
TGTGAAATGTGAGCTTATTAAATTTTTATACCTACCAGAT
GAAAATGCTTTTTTTGCAATTATTCAAACAAACCAAAATC
CTAAATTCTGTGGGCAATTTCTTTTTTGAATTAGTTATTT
TTAATTGAAGAATACATGTATATTGTAAAAAACACTCAAA
TAGTACGATGAAAAGTACGAGTCCCTCCCCAGAGGCCCCC
ACTGTCAACAGTTGAGCTCTAACCACATGGCAGCCACTAT
GCTGCCTGCCCTTTTTTTGTGGGGCGGGGAAAGGAACAGC
ATTTATCGTTTAGACTTTTGTTTGAAGTGCTGCCTGCCAA
ATGTCCAATTAAATTATAGCCAATGCATTATTACATTGAT
TTTAAGATGTCTCCCAATTTCAGAGATGTTAATATGTGAT
AAAACACATATCTCTATTGTGTGGTCTTCAGAGCTTAATT
CTGGTATCTATGGTGTGACATTATCTCTATGAAATGGGCT
TTAAATACCATTTTTATAACGCTCAAATACAAGAAATAGC
ATTAGAAAATCATCCTAAATCCACTTAAGCGTATTAGACT
GAGGGGAACAACTGCAATTTGAAGTAGGGTGGAAAGAGGA
CATTTGAGCAGGCCTGAAGGCAGTGAGGGCGATCTTCATA
CAGATTTCCAAGGGAAGACTTTTCATGGAGGAGGAAACAG
TCAGTAGGAACATGAAGTAGGAATACATTTGGGATGTTCA
GTAACAGCAAGAGAGCCAGTATAGACACAGGGGAGTGACT
AAGGAGTAGAAGGAAGAGGTCAAATAAGGCCTTAGATACC
ACTCTAAGACTTCAGGGGTTTTTAGATGGGAAGCCATGAT
GGAATACTGAGCCTAGCACTGACACAATTTGACTTTTAAA
AGGAGCACTCTGGATACTATGTTGGAATTCTCCAGGGGAC
AAAGGTAAAAATAGGATGACACATTAGGAGGTTATGTAGT
AATCTAGGAGCAGGGTAGAGGTGATAGTGGCTAGGACCAG
GGTGAAAAGAAGTGGTCAGGGGATATGTATTTAAATTTAG
AAGCAAAAGATTTCCTGACTGAGTGGATGTAGAATATGAG
AGAAAAAGAGGAGCCATGGACGACCGACCCCAAGGCTTCT
GATCTGAGTGACAGGAAGGATGGAGGCTGCTATCAATAAT
GAGATGGTAAAGGTTATGAAGGAGTATATATTTTTAGGAA
AATCCACAGTTCAGTTTGAGAGAGTGTTATGGGAAAGGGG
TCCTGATCCAGCCCGCCAGAGAGGATTTTTGGATCTCATG
CAAGAATTCAGGGTGAGTCCATAGACTAAAGTGAAAGCAA
GTCTATTAAGAAAGTAGAGGAATAAAAGAATGGCTACTCC
ACAGACAGAGCAGCCTTGACGGCTGCTGGTTGCCCATTTT
TATGGTTATTTCTTGATTATATGGTAAACAAGGGGTGGAT
TATTCATGCCTCTTCTTTTAGACCATATAAGGTAACTTCC
TGACATTTCCATGGCATTTGTAAACTGTCATGGCGCTGGC
AGGAGTATAGCAGTGAGGAAAGCCAGAGGTCACTCCTGTT
CCCATCTTGATTTTGGTGGGCTTCAGCCAGCTTCTTTACT
GCAACCTGTTTTATCAGGAAGGTCTCTATGACCTGTATCT
TGTGCCATAACCTCTTATCCTATGACTTAGAATGCCTTAA
CCAGCTGGGAATGCAACCCAGTAGGTCTCAGCCTTATTTT
ACCCAGCCTCTACTCAAGATGGAGTTGCTCTGGTTAATGC
CTCTGACGAGAGGACTATTAGACATACTAGTGAAGGAGTC
AAGCACTCAGAAATAAAAATCTGTTTAGTATATTCCTTTG
AAGAATACATATTTTTAATGCTCTCTACCCATAACAAAAA
ATAATACGCAATATTTTATTTAGTCATCCTTCTACTAATG
GACATTTAGATTATTTCTAATTTGTTACTCTTACAAACTA
TCTTGCAGTAATATCCTGTCTTTCTCTAGGTTATATAGCC
CCAAGTAGAATTGCTATGTCATAGATAATTTAAAATATTG
CTAAACTGCTCTTCAGATTGGCTGCATCGATTTGTGTGTG
TTAATTTCCCTAAAAGCTCACCAATATTTGATATTGATGA
ATAAAAAATAGTATTTTGCCCTGTTTTGCATTTCCCTGAT
CTTTTCACATATTTTTATTTCTATAAATAATGAAAAGTCT
TTGTGTCTTTTGTATATTTTTCTTCTGGATTTTAAATATT
ATTATTGATTTGTAAAAACTGTTGAGCTGTTTACATATAT
AGTCATGTGCCACGCGACATTTCAGTCAACGACGGACTGC
ATATATAACAATGGTTCCCGTAGATTATAATAGAGCTGAA
AAATTCCTGTTGCCTAGTGATGTCATAGTCATTGTAATGC
CATAGCACAATTACTTTATTTTTAAAATAAATTTAGTGTA
GCCTATGTGTACAGTGTTTATAAAGTCTACAGTAGTATAG
GGTAATATCTTAGGCCTTCACATTCACTCATCACTCACTG
ACTCACTCAGAGCAACTCCCAGTCCTACTAGCTCCATATA
TGGTAGGCGTATCATTTTAAGAATCCTTTATACCGCCCGG
GCACAGTGGCTCACACCTGTAACCCTAGCACTTTGGGAGG
CCAAGGTGGGTGGATCACTTGAGCCCAGGAGTTCAAGATC
AGCTTGGACAACATGGTAAAGCCCCATCTCTACTAAAAAT
ACAAAAATTACCTGAGCATGGTGGCGCATGCCTATAATCC
CAGCTACCCGGGAGGCTGAGGTGGGAGAATCGCTTGAGCC
CAGGAGGTGAGGTTGCAGTAAGCTAAGATTGAGCCACTGC
ACTCCAGCCTGAGCAACAGAGAGAGAGAGAGACACTGTCT
CAAAAAAAAAAACCCAAAAACTTTTATACTGTATTTTTAC
TGTATCTTTTCTATGTTTAGATATGTTTAGATACACAAAT
ACTTACCATTATATTCCAATTGCCTACAGTCTTCACTACA
GTAATATGATGTACAGGTCTGCAGCCTAGGAGCAAAAGGC
TATGCCATATAGCCTAGGTGTGTAGTAGTTTATACCATCT
AGGTTTGTCTAAGTATACTCTATGATGTTCGTACAATGAT
GAAATCACCTAATTTCACATTTCTCAGAAGGTATCCCCGT
CATTAAGTGACACATGACTGTATACTCAACACTTATTTTT
GTTATGTGCATTTCAAACACTTTATTGTGTCTCTTGAACA
CTCTAGTTTTTAGGTTTTTTTTTTAATTGGACATTTTACT
TTTATTCACTTATTTTTATTATTATTATTTTTTTGAGACA
GAGTCTCACTCTGTCACCCAGGCTGGAGTGCAGTGGCGCT
ATTTCAGCTCACTGCAACCTCTGCCTCCTGGGTTCAAGCA
ATTCTCATGCCTCAGCCTGCTGAGTAGCTGGGATTACAGG
CGCTCACCACCATATCAGCTAATTTTTTGTAGTTTTAGTA
CAGATGGGGTCACCACATAGGCCAGGCTGGTCTCAAACTC
TTGACCTCAAGGGATCTGCCTGCCTCAGGCCTCCCAAAGT
GCTGGGATTACAGGTGTGAACTACCATGCCCAGCCTAGTT
TTTAGTTTTGATGTACTCATATTTATCTTTTCCTTAATGA
TTTATGACTTCTGATTTCTGGGTCTTGTAAGGAAGGGCTA
CCCTACTTGAAGACATTAAGAGTCTCCTATATTTTCTTCA
AATACTTTTTTTTTTTTTTTTAAAGAAACCCTGTTTCACT
ATATTGCCCAGGCTAGCCTCAAACCTCTGGGCTCAAGCGA
TCCTTCTGAGTAGCTAGGAATACAGGCACGGGCCATTGCA
CCCACCCAAATACTTTAGGGTCCCATTATTGTTGTTGAGA
TAAAATCCACCCGGAATTTATTTTGGTATATGGTATGGAG
TAAAATTCTAACTTTTCCTCCCATATTGTGAATCAACAGT
CCCAAAGCCATTTATTGGATAGTTTGTCCTTTCTCCATTG
ATAGGAAAGGGCTACTCAATCATAACGTGAGTTCACAAAT
AAATCTAGACCTGAACTTTCTAATCTCTCCATTGATGTGG
ACTTCCTCCTATAACTACACTGTTTTAATTACATTAGTGT
AACTAAACTTGACATCTAGTAGGAAGAACTCGTTTGTTTT
GTTCATCTTCAAAACTATCTTAGCTATTCATTTATCTTGA
CTCTCTCAAATGAATTTTAGAACCAAATTTTTGTCCAGTG
GCTTGAAAAACCATCCCGAATTCTGTTTGGAATTACGTTA
AATTTATAGGTTAATCTGGAAGAACTGTCATCTTTATAAT
ATTGAGTCTTCTCCTCTATGAACACAAGTATTATCTTTCT
ATATATTCAGGTCTTTCGTGTTTTTACATTTTAGAGAATG
AAATATTTACAAATGACATTATATGATGTCTGAGGCTTGC
TTCAAAATAATCCACTGGGGTCTGAAGATAACGTAGAGGA
AATAACATTGATCATAAGTTGGTAATTGTCGAGGGGGTGT
GATGTGCACATGAGATTTCATTTACAAGTCTGAAATTTTC
TGTAATAAAAAGATTTTGAAGGAATAACTATTTCTGAAAT
TACAGCCCCTAAAATGTATAAAAACTCATGACTTTGTTTT
GTTGTCTTAGGGAGTAAGGGTAAAAGCAGAAGGAAAGACC
AAAATGATACATTAATCAAAAATACATACAGCTTTAGGCA
TAAAATTACAAAATATTATTCTCTGTTTTTAAGTGTTGGT
AATTTTTCTCATAAATAACTTTTCCCTCATCTCTTTGACA
ATAATTCCCACTGTACAGATATAATTTTAATAATACTCTG
CAAACTAATGTAGGCTGTGTATGTGCCCAGCCATGGAAAT
TGCTAGATCACAGAGTATGTGCATTTTCACCTTAATAAGT
ATAGTCAACTAGCTCTCAAAGTGGTCACAGTAGATTATAA
TCTCATTAGCAATATATATGAGATCACCTTTTCCCATATT
GGTGTCAAAGTCACCATCTTTGATTTTTCCAAATCTGATT
GGCTTGAAATGGTATATCATTTCTTTTATCAATCATAAAT
ACCCTAAAGCAAATATGTCAAAATGTTAATGTTTGTTTAC
TCTTGCTAGACAGCATATGTATCTTTAAAAAATATTAATA
TTTCTTTTCTAAATTAATTCCCCCTCCCCAAATTAAAATA
AGTTAGTTCCCGAAGTTCATACTTGAATGCCTTCTCCCAA
GCAACCAAACTCCTAATCAAGTTACACATGAAAACAACAT
CTCTGCTTTTAGTAATCTATCTATGCCACTACACTTATGG
TTATGTCTTTTCTCAAGATTTTAAACATGAAAATATAAGC
TACTTCTGCACAAGGATCATTTTCTCTAACTCACTGTCCT
AATTGAAGTGAAACAGACATTTATATCAAGGACAGACGTT
ACTTTTGCCTTTACCCCTATAAATACTCTCCCTGTAATTA
AAATCTAATCATGCTTTATTCTCCTATTAACCACTGAACA
GCAGTGCACTGTGCCCACTACTTGCTTAGCAGGAATAAGC
TGTCTTTCAGTTTGATAGAAATAAAAAGAGGAGAGGAGGA
GGAAAAAGTTCTTTACTCTCAGATGCTTCCCTTAGGTAAG
TCTTAGTTCTTTTAAAATAAGCATTACTTTTGAAAAAGTT
CAATAATGTAGTTGTATGCATGCTAATAAAAAATATTTAC
CTAGTTAATAAATAATATTGGTAAGAAATGAATTTTTTAA
AAATTCATTTTTAAATTCATCTTTTCTCTTTAAGTAATAA
ATGGCTGAGATCCAATATATGGAGAATGCTATTTATAAAC
ACCAGACTTATCAATAATCTATCATTCCTTATATATCTTA
ATAATGGTGCTTTATATTTACAAAGTGCTTTTGTTTTTTA
AAAGTCTTTTTTTTTTTTTTTTTTTTTTTTTGAGACAGAG
TCTTGATCTTGATCTGTTGCTCAGGCTGGAGTACAGTGGC
ATGATCTCGGCTCACCACAACCTCCATCTGCCAGGTTCAA
GCGATTCTCCCGTGTCAGACTCCTGAGTAGTACACCACAC
CTAGCTAATTTTTGTATTTTTGGTAGAGACGGGGTTTCAC
CATGTTGGCCAGGCTGATCTTGAACTCCTGGCCTCAAGTG
ATCTGCCCATCTCGGCCTCCCAAAGTGCTGGGATTACAGA
CACGAGCCACCATGCACAGCCTAAAAGACTCTTTAATCTG
TACATCATTTGCATCTCACAACAATGCATCCACCAAAGTC
AGGGCAACTTCTAGCCACCAGAGTTCCAGCATTAGCAAAG
TTGCCTGGGCACTTAATCACCATTTGCCACAAATTTTCTG
AGGAATATGCTCTAAATGCATGCCCTAAAAGTTCAATTTT
TGAAACACAGCAATACCACCTATTTGTAAGATAGGCTCTA
GTATACAACTCTGCCACAAATGTTTACTTTCTCATCTATG
TGGTATTTTAAGTACTTCGGTAGTATTTTATATAAAAATA
ACGTGTATTTTATGGTGTTTCATATATAACATGTCATCTC
TTCTAGAAATCCTAAAAACCAACATAAGCCTGAGTAGTAA
ATTAATGGAGAAAACTGCTATTGGAAGAAATAAACAGTTT
CAGAGTATTTAAAATAAGTTATTACATTCTTATGCTTTTT
TCCTAAGTGTCAGTACAGAAATTTCGAATCAAGAAAAATA
TTCTGCTCCACATTCTGGCAATCTAGATATTCTTTTTCTA
TTTAAAGAATTTTTTTTTTTAAAAAAAGAACTTATTAACA
CAGTATGAAGGGAGTTACTCTGTGGGAAAACGTCACTTTT
GCTCAGAGATCTCCATATACTTGCTTGTCACATTATGGTC
CAATGAGGTACAGAACAGGTAGTGGAATTTATTTGGTAGC
TTGGACTATAATTTATAAGAAGTGAAAGTAAATGTATTAT
AGAAAAATAAAATCTAGCCAGGTGTGGTGGCAGGTGCCTG
TAAACCCAGCTATTTGTGAGGCTGAGGCAGGAGAATTGCT
TGAACCCGAGAGGCAGAGGTTGCAGTGAGCCGAGATTGTG
CCACTGCATTCCAGCCTGAGTGACACAGCGAGACTCTGTC
TTGAAATAAATAAATAAATAGACAAACCACTGATTAATGT
TAAATAAATTATGCTAACTATATTGTTTCCCAAGTGAATT
CTGATGGTAAGGAATGCTATCGCATAACAATGTAATATCC
CAGCCACCCAGAGCCACATTTTGTGGCTCTCAGCAGACAC
CAAGATGTACTATCTAGGAGAGGACAGTTACTGCCCTCTA
TGAAATCTACCTAAAATATAATAAAAGTATCTCAAATATA
TAGAAACTTATTATAGATTTAATACTTATGAATTGTTAAC
CTTTCTCTTAATCTGTACTTTCAACTGGGAGTTTCTCTTA
TAATTGTTTCATGGCCGGGCGTGGTGGCTCACGCCTGGAA
TCCCAACACTTTGGGAGGCCAAGGTGGGCGGATCACCTGA
GGTCGGGAGTTCGAGACCAGCCTGACCAACATGGAGAAAC
TCCATCTCTACTAAAAATACAAAATTAGCCAGGCATGGTG
GCGCATGCCTACTGTAATCCCAGCTACTCAGGAGGCTAAG
GCAGGAGAATCGCTTGAACCTGGGAGGCGGAGGTTACGGT
GAGTTGAGATCACACCATTGCACTCCAGCCTGAGCAACAA
GAGCAAAATAAAATGCCATCTCATTAAAAAAAAAAAAAAA
GTGTTTCATTTAATTACTACTACCTATGAATTCGTTTTGA
TTTGATCTATAACTGCCTTTTAAGTGGTACTAATGTTCTA
GGACTTATCTATGTTAGCTCTCTTTTTTTTTTTTTTTAAT
TACAGAACTCTAGGCTTCTCATGCTTGTCAGCTCTATAGA
TAACATTTTACCAACTACATTATTTCTTTTAAAATGGAGA
AATTAAAATACATGAAATATCTTAAGTGGGATCTAATAAA
AGCTGAGCAGGATGGATTAATTACTTTCTGACTGTCATAT
GTCACATTTCCCAAGATTACACTAAAAAACTAGCAACAGG
CCAGGCGCATGGCTAAAGCATTTTGGAAAGCCGAGGCTGG
CAGATCACTTGAAGTCAGGAGTTCGAGACCAGCCTGGCCA
ACATGGTGAAACCCAGCCTCTACTAATAATACAAAAATTA
GCCAGGCATGGTGGCATGTGCCTGTAATCCCAGCTACTCG
GGAGGCTGAGGCAGAAGAATTGCTTGAGCCCAGGAGGTGG
AAATTGCAGTGCCCACTGCACTCTAGCCTGGGCGACAGAG
TGAAGCCGTGTCTCAAAAAAAACAAACTAGCAATAGTACT
GACTTGCCGAGCTATATACCAAAATCACTAAGTGATCACT
TCAATTAAATTCTCAAGAATGAGGGCTGCTTTATTTGTTT
ATCTTTTTAAGTCTGCTAAGACAACAACAAATCCTTTCTA
CATCATGTGAAACAAAATTGGCTGGTAGCATATGGCTTAA
TAGTTCTAGAGTTCTGGAGAAATTATGCTTAATGGCAGGA
AAAAAAAAAACCTTCATGAATAGTTTTTCAAATCTCCCTA
TAGGTGAAGATAAGCAAGCCAACACTAAACAAAACTACTA
TTTTTTAGTGAATTTTATAGTTTCCAGACAACCTTTTCCT
ACGCTTTGGGCATCATCCACTCCCCACTTTAAGCAGTTGA
TACTACCCAGTTTTTCTTGCCAACCTCCTCACATTACAAG
AGAAAGGGATCTAATCCCAATTATTTATATTATTAACATT
TGTATATACAATGTGATTTCTAATGCTGCATTTAAAAACT
TTTATTGAAACACCTTGTCCTTGTTTAAAATTTTTAAAAT
ATAACCAAATGAACAAAAAGTCTGAATTAAAACCATTCTT
TCTTTCCCTATGCCCCATGGTGTCCTGTTGGCCAAAAACA
ATACATGAGAAGTCACTCTATAGTTGATAGAGACTATTCC
TGGGAGCTGCTAAAGACATGGCCCGTATCCCCTCTCACAA
GCTTCTTGCAAAACCACAGTACTATCCTGACACCAGGACA
CCTCTGTTGTTTCTTGCTGGTTTCATTTGCTCTCCATTTC
TGAACACAGGTACTTCCTCTCCTCTAATATTGGTTAGACA
ATAATCTTGATTAAATCCTGGGAAGAAAAGAAATTATATC
TCCTCACTTGTCCTTGGTAGTTGCCATGGGCTGAGATCTT
TCACATGGAAACACAGTAAGGCCAAAAGGCCTATAAAGTG
ATCAAAACCAAACAGGCCTTATCAGGAAGCCTATGCTTCA
TACAAATACCTGTCATATTTATATAAACTCCTTAAAAAAA
CTACATTAAAAAAACAAGAAGCTAGCATAGATATTCAATA
AATGTTTTTGCTACTGTTGTTTATGCAAATGACATATTAA
AATGTTAAAAATTTAAAAGTGTAAGTCATAGCTAAATTAC
CAATTTAATCATTCAGAAAATCTTACGTGGATTAATGATT
TAAAAACAAATTCAATTTCTATCACAGGTGTGTGAACCAG
AGCAACTCTATCTTGAATATGGGCTGGGTAAAATGAGGCT
GAGACCTACTCGGCTGCATTCCCAGATAGTTAAGGCATTC
TAAGTCACAGGATGAGACAAGAGGTCAGCACAAAATACAG
GTCATAAAGATCTTGCTAATAAAACAGGTTGCAGTAAAGA
AACCAGCTAAAAACCACCAAAAGCAAGATGGCCACGAGAG
TGACCTTTGGTCATCCTCACTGCTATGCTCCCACCAGCAC
CATCACAGTTTACAAATACCATGGCAACATCAGGAAGTTA
CCCTATATAGTCTAAAAAGGAAAGGCATGAGGCCGGGCGC
GGTGGCTCACGCCTGTAATCCCAGCATTTTGGGAGGCCAA
GGTGGGCGGATCACGAGGTCAGGAGATCAAGACCATCCTG
GCGAACACAGTGAAACCCCGTCTCTGCTAAAAATACAAAA
AATTAGCCGGGCGTGGTGGCGGGTGCCTGTAGTCCCAGCT
ACTCAGGAGGCTGAGGCAGGAGAATGGCGTGAACCCGGGA
GGCGGAGCTTGCAGTGAGCCGAGATCACGCCACTGCACTC
CAGCCTGGGCCACAGAGCGAGACTCCGTCTCAAAAAAAAA
AGGAAAGGCATGAATAATCCACCCATTATTTAGCATATCA
TCAAGAAAGAACCATAAAAATGGGCAACCAGCAGCCCCCA
GGGCTGTTCTGTCTCTGGAGTGGCCATTCTTTTATTCCTT
TACTTTCCTGATAAACTTGCTTTCACTTTACAGACTCGCC
CTGAATTCTTTCTTGCTCAAGATCCAAGAACCTTCTCTTG
GGGTCTGGATCAGGACCCCTTTTCTGTTATATCTCTGTTA
ATACATACCTTCTTAACCCAAGTGAGTATGTATTTATCCT
TGATGTTTGCCCTTTAAGTTAACTTTTACTCAAAAGTGTC
AGACAACCGAATAATCATAGTGCCTCTAGAATATCACTTT
TAGAGATCTTTATAACTGAGCGAAATACCTACTTCAAATG
ATATTTTAATATTAAAAATGCAGCATAAGAATGAACTTGA
GCCAACAATTTCTACTGTATAATTAAAAACTAAATATTAA
GACATTCATACTGTCCTGAGGTAGTATTGTTGGATACATA
CTGAGTACTAATATAGAATTCTCACCTGTAATGTACATGT
GTGACTGTTGGTTTCCTGTATCCAAGTATCCAAGTTTGAA
TATCTATAGGTTCAGCTTTGGGATAAGCTATCGTTGTATC
TATTATCCACTGGAGGCCTTTTGATTTGCTGTCTGAGAAC
AAAGAAAAAAAGACTTAAAATTAAATCAACTTTTATATTA
TCTGCAGCAAATAACATAGATTACTTGACCAGTGTAAGGT
ATATCAATATACCTTTTGCTTTAAGAAAAATTCTAAGGAT
GAACTTTGGTGCTCCTGTTCTATAATGCTCTTCAGAAGAA
ATTAAGCATTACTTATGTTATAAAATGGATGAACCTCGAA
ACAAAGAACACTATTATCACTGGACATGCACCATTCAAGT
ATCTGATACAATTATGCGCTATGAAGGTCTAATTTATATT
TAACACTCCTATAAAAAACTAACCTATGAAAAGGTCAGAA
GCTAAACTCACATCACAGAAACAAAAAACAGACTTCGAAA
CAAAACAAAATCATTCACTAAATATAATATAATATAATAA
AACACCAAGATTTGTGATACTGAGGATGGGCATTAATAAA
TATTGGAACATGGCAACAAAATTAAGCATTCTTTATGTAC
ACATTTTGTTGCTGCTCTTGTTTAAGACAAAGCAGGCTGG
GTGCGGTAGCTCATGCCTATAATCCCAGAACTTTGGAAGG
TAGAGGTGGGCGGATCACCTGAGGTCAGGAATTCAAGACT
GGCCTGAACAGCGCGGTGAAACCCCATTTCTACTAAAAAT
ACAAAAAATTAGCCGGGTATGGTGGTGCATGCCTGTAGTC
CCAGCTGCTTGGGAGGCTGAGGCAGGGCAATTGCTTGAAC
CCAGGAGGTGGAGGTTGCAGTGAGCCAAGATCGCCACCAT
TGCACTCCAGCCTGGGCACAAGAGCAAAACTCCGTCTCAA
AAAAATAAATAAATAAATAAACATAAAAAATTGGCCGGGT
GCAGTGGATCACGCCTGTAATCCCAGCACTTTGGGAGGCC
GAGGTGGGCGGATCACCTGAGGTAGGAAGTTCGAGACCAG
TCTAACTAACATGGAGAAACCCTGTCTCTACTAAAAATAC
AAAATTAGCCAGGCGTGGTAGCGCATGCTTGTAATCCCAG
CTACTCGGGAGGCTGAGGCAGGAGAATCACTTGAACCCAG
GAGGTGGAGGTTGTAGCGAGCTGAGATTGCACCATTGCAC
TCCAGCCTGGGCAACAAGAGCAAAACTCCGTCTCAAAAAA
ATAAAATACGTAAAAAATAATAAATAAATAAATAAAGCAA
AATATCTCCCTCAGTTTTAGCAAGAGTTATATACACATAA
AGCAATAAAGCTTCCTGCCCTTTGGAAGGTACAACTGGTG
ACTACTGTTGTAGAGAGGGGATGGTAAGTTCTGCTAAGTT
TGATCCTTTGCACACTGTTTTTATCCCAGCATGGGGTACA
AAGGTGAGCGAGAACTGAGAAGGGAAACATCACAGAGGAT
ACTGATGGCCAGACTTTAGAGTATAATGGTCCATTCTTTA
TTTGAAGTATGTAAGAAATCCCTAAAAAAATAAAACTCAT
TTTCAAGCATAAGTCCAAATGTGCATTAGGAATCAACGAT
ATATTACTTTTGTATGTCAAATAATTTAAAACTGGCCTTA
AATTCTGTAAAGATTTTAGAACATTGTGAAGGAGAAAAAT
ATACTTATAAAACAAGTAAAAAAATTAATTTTTAAATAAC
ATATTGCTAAATGAACGGAGTTTATGTAAAGAAACACACT
TTAACAAGCTACCAATGATATACATGCTGAAATGTTTAGG
AGTAAAGTATACTAATGAAGCTTATTTTTAGACACATTAA
AAAATGAAACAACCAAGATGGATTAATGGATAGATAGAAG
GATGAAGAGATAATCCAGTCAGTCAGCTCACAGATATCCA
CTGCAAAATTCTTTGAACTCTTATGTATGTTTGAAAATTT
TTATAATTAAATGATGAGAAAAAACACCAAAATTCAGTTT
AATATCTGTTAAATCATGTGATAACAAAAACACTAATCCT
TTTAAAGTTAATCAGACAGAACTTAATTTTGGTATATATG
TATGCATCACATATTAAACACAAAGGCATGGTTTGCGTAT
GCATGGAATAAAATGCTAGTGAATATAAACGCAAAAGAAA
TAAAATGCAAAATACCAAAATATGGAAAAGAAAATAATAA
AATATAGGTAAAACTAGTTTTCAGGTACACTTATAATTTT
TCTTCTAAACAGGTAGAATGAAAAACTTTAAGGTAGGATT
AAAAAATAAACTACTCTGCTTTAGTTATAAACATAAACTA
GTTCTCTCTAAAAGAAAACAACCATTTTTCTTCACTATTA
TGCAATCAGTATAACAACTGCCCCTACATTTGAGATCTAG
ACCACCACAGGGTATTGACTGGGTGGAACTATTTTAAAAC
AGCAGTCTTTATTAGTGCAACTAATCCTGTTTGGAAGACA
TTTGCCTTCAAGCTTTGGCTCGGCTGCCATTGCCACAGTG
TCTCTCCAGCAGTGAAACTATTCTGAACTTTCCTTTTCTA
TTCAAACTCTTTCAATTTGTCTTTTTAATAGATGATGAAA
GATTAAGAGAGCTGACTGCCAAGCAGCTGCTTGGGAAAAA
CAAATAAAAGGAAAACTCAGTTAAATCTGAGTTAAATCAC
AGACATTATTTCTATGTCTGGTCCTGATTGCCACTTAAAA
ACACATTGTTTCTGAGGGCCAATCATTTCAATTCTTATTT
TATTTAAAGAATATGAAAAGAAATAGCAAAATACTGCAAA
GGAAACAGGCCTAGTGAATGCCTTTCAGCTTTCTAACTTA
TAATCAAACTTTCACAGTAGTATCTTAGATAACTTGTTCA
AAACAGTCTCCATGCTATGGGCACAAATATCTTCTGCAAA
ACTTTGTAATTTACCAGGCTATCTGCAAGATAGTTGCATC
TTTGAGTATGATTTGCTTTTTCCTGGTGATAAGGTAATAC
ATACACATTATTTTTAAAAATGGAAAATTCAGAAAAGCAT
TAATAAATAGAGAAAAATAATCCATAATGTTACAACTCAG
AAAAGCAATCACTGCTAACATTTTTGGTGTCTTTCCTTTC
ACGCATTTCCTACTGCCTTGTTGTTTACAGACTTGAATTC
AAATTGTTTTCACAAGAGTTGTATGTTTGCCCACCCTATT
AACATAAGAGCACATTTTTCCAAGCCAATACGAACACTCG
ATAAACATCATTTGTAACAGCTGTGTTGTATTCCGTTGTA
TGGATATTTGATAATTACTAATCCATTCTCACTTCTGGCT
AATTCCAATTTTTTGGCTATTATAAATAATTAGCTATAAT
AAATAATCTGTAATAAACTTCTTTGCCTGCATTTCAGGTT
ATTTCCTTTTGATAAATATTTGCAGTGGAATAACTGAGTC
ATTTATTAACACTTAATGCTCTTAATACTATCAAATTGCA
TTAAATTAGTTCTCTGCATTAAAAACAAACAAGGCTGGAC
ATGGTGGCTTACACCTATACCCCCAGCACTCTGGGAGGCC
AACACAGGAGTATCACTTCAGGTTAAAGGTCTGACACTAG
TCTGGTCAACATAGTGAGACCCCAACTCTACAAAACAACT
AAAGAATTAGCCAGGCATGGTGGCATGTGCCTACAACCCC
AGCTACTCAGGAGGTTGAGGTGGGAAGATCGCTTGAGCCC
AGGAATTCAAGACTATGGTGAGCTATGATCGTACCACTGC
ACTCCAGCCTGGACAATAGAGCAAGACTGTCTCCCAAGAA
AACCCAGAAAAAAAACAAAAACAAAAAAAACAAAAAAAAA
AAACCCCAGAAAACCAAAAAGCTTTCTCAATTTGATAAAT
GAAAATATGTATTATTTGATAAATGAAAAGATTAGTTTTT
CAAACATGTCATATCTATAGTTATATCTTTTAGCTTAGCA
ATTCCACTTCTAGGAATCTGTACTACAGAAATATAAAAGA
TATTTATAAGAATGTTGACTGCAGCCATGGGAATGGCTTC
ATATAAGTAGGACAGGAGAAAGATATCTCTGACTTTATGC
ATTTCTGTATTATTTGAGTACATTATTATAAGCATGGACT
ACTTTTGTAAATGGAAACTTTTTTTAAAATTAGTTTCATC
TTTTCCCTGAGTATTATTTTTAACAAAAATTATAAATATA
AAAAAGAACAATGATCATCTTCTGTAACTCCAGAAAATCC
TTTAACTCCGACAAGGTAAAAAATACTAAAAACCATCATA
CCTAATTCTTTAGCATCTCCTCCTGCTGGACTTCCATTTT
TCTGTTGTGCTACAAGTGCATTCAGAATAATTTTTGTTGC
CCCAGACCTTGGCAGAGTAACATTTGTAAGAAATGGCAAG
TTATTTTTCTTGGCAAATGCCTGACTTGTTTCTCGCCTCT
TCCTGAGGAAGCCCCCTTCTGGAAACAAAACAATCCATTT
TCGATCTCTGCTCCTGTAATTATTTTCTAAGTGCTTCTTG
AGAAGCAGCAGCTGTTGGTCACGATAAGCTCTTCCCTAGA
AGGTACACACACACGTAATAAGTACAGGTACATCCAAAAT
TAAAATGCCATAAAATTAAATAGAAAGTACAGCTTCTAAA
TTAAAATCCAATCACAGAATAGAACAGTGATTCCCCCACC
CCACCCCAACTTACTGCCCTTTTTGACCACAGGGGTAAAA
AGAGAGAAGTTATTAGCATTTATATAAATAAACCTTTCTT
TCTGAAGGAAAAGGAAATTGTTCTGATTGCCCTTGAAAGT
GCAGTCATTCATCAATTCAGTGACTACTTACTGAGTGCCT
GCTATGTGCCACGCACTGTCCTAGGCACTAGACATAGAGG
AGGAAATAAAGAGACTTTCATGGAACTTACATTCTAGTTT
GGGAAGATGGCAAATGTGGAGTGCAAACTCAACTAGTAAT
ATGTGTTAGGAAGAAAACAGTAAAAGGATAGAAAGGGTCA
AGAGGGTCAGAGAAAGCTGCTATGAGGAGATGACATTTGA
GCAGAACTAATAATGTGAGGGAATAAGTCATGTGAAGATG
CAAGGCATAATATTCCAGGTGACAAGAACGAAAAGGACAA
AGGTCATTTGGTGGGAACAAGTATGACATGTTCAAAGAAC
AGCACCAAGGCCAGTGTGGCTGAAGTCTGATAAACAAGGA
AGTCAGGGGTAGGAAATGAAGCTGCAGAGGGAGGTGGAGA
CCAAATGAGAAGAGCCTTATGCATGGTAAGTAGTTTTGGA
GGGGATGTCTTTGGATAGTTTTGAACAAGGAAGTGTTATA
ATCTTATTTATGTTTAAAAAATCTGACCAGTCTGGGCAAC
ATGGTGAAACCCCATCTATACAGAAAACACAAAAATTAGC
CGGATGCGATGGCACATTTAGTGGTCCCAGCTACTCAGGA
GGCTGAGGCAGGAGGATCACTTGTGCCCACAAGTTCGAGG
ATGCAGTGAGCCCTGATGGTACCACTGCACTCCAGCCTGG
GTGATAGAGTGAGACCCTGTCTCAAAAAAAAAAAAAAAAA
AAAGAAAGAAAAAGAAAAAAAAGAAAATCTGCTGGCTCCT
GTGACCAAAAGACCACAGGAGATAAGTTAGAAGACTTACA
GTATTCCACACAAGGGAATTTGATGAGATTCAATTATATT
GTATTGATAATAAGTAGTTACATTCAGGAAAAATGTGAAA
GTAAATCTAAAAAGACATTCTAATGGACGTATCTTAGTTG
AGAGGGAAAGAGAGAAAAGAAGATGACCTGAAGTCTAAAA
AGAAGAATCTAGAAAAATCTGTAGGAAGGCCCAAAGCTTA
CAACTAAATATCACAAAGTTTCTTTCTTTTTTCTTTTTTT
TGAGACAGAGTCTCGCTCTGTTGCCCAGGCTGGAGTGCAG
TGGTGCGATCTTGGCTCACTGCAAGCTCTGCCTCCCGGGT
TCACGCCATTCTCCTGCCTCAGCCTCCCGAGTAGCTGGGA
CTACAGGCACCTGCCACCACATCCGGCTAATTTTTTTTAT
TTTTAGTAGAAACAGGGTTTCACCGTGTTAGCCAGGATGG
TCTCGATCTCCTGACCTTGTGATCTGCCCGCCTTGGCCTC
CCAAAGTGCTGGGATTACAGTCGTGAGCCACCGTGCCGGC
CGGTTCTTTCTTTCAGTGTGATCAATTTGCCAATATTTTC
CAGCCAACAAAATTACAGAAACTCCTCAAAATAATTAGTA
TGCTTTCAGTCTTTAGATCAAATGTATCCCAAATGGAAAA
CATGTAAGACATTTTGTTAGTCAGTTTACTGAAGTGAACT
GATTATGATTAAGATAGCTATTAAGTTCTCAAGATTATAC
GTAAAATATTTTTACTATTCTTGGAAAAGCTTGTAAAATG
GTCTAGTAGCAAAGTCTCAAGAGAATTTTTCTTTTAAACA
TTAATGCTTTTTCCCTTCCTTCCCCTCATGTTATAGATTT
TTATTACTAATCTATCAGGGAAAAACATGTTGCTCTTTAG
AAATAAATTTGTAAACTTTCCAGATACTTTGAAATATAAT
CTTTATGTATGCCAAACTTCACATAGTAATCACAAGAAAA
TATTTTGGAGTACCTAATTTTCAACTTTTATCTAAAACTA
CACCGATAATCTAGTATAATTTAGCCTCTTTTTTTTTTTT
TTTTTTTTTTTTTTGAGATGGAATCTTGCTGTGTCACCCA
GGCTGGAGTGCAGTGACGCAATCTCGACCCACTGCAACCT
CTGCCTCCCAGGTTCAAGCGATTCTCCTGCCTCAGCCTCC
CAAGTAGCTGGGACTACAGGTTCATGCCACCATGCCCAGC
TAATTTTTGTATCTTTAGTAGAAACAGGGCTTCACCATGT
TGGCCAGGCTGGTCTCGAACTCCTGGCCTCAAGCAATCTG
TCCACCTCAGCCTCCCAAAGTGCTGGGATTACAGGCATGA
GCCACCAAGCCCAGCCCCTCTTCTTGATGCCTGATGATCA
TCATTAGAATCAACTGTTACACTACACTATAAATTCAATT
ATTTCCTAAAGCTGGAAATGAGGTAAGGTGCTCAGCTAGC
TTTTCGGATCCCTGAGACTGCTAAGCTTTCTAATTGTTGG
TTCTGCTGCCTTCTCTGAGCTATTACACTAGGATCTTTGT
TAAGTTGTCCTGATCAGTTTATTTTGTCTTGACCTTGTGT
CCACTCCCCACTGCCACTTCCTGTGGTTCCAGGGTATGCT
TATTTAAATAATTTGTCCAATTCACATAGCTAAGACACTG
AATAGTGGGGAATGTTTACTAAACTAAAAATGTACCTTCT
AAATGGGAGAAGAGTAGAGATTAGAATATTGCATTTTAAG
TATTTTAATACTTATCCATACTCAAATTTAGATTGAAATA
AATGGTTAGGGAACAAAGATTCAGAGAAAGAGCTCCCTGA
GCCCGGCACAGTGACTCACACTTGTAATCCCAGCACTCTG
GGAGGCCAGGCGGGTGGATCACTTGTGGTCAGGAGTTCGA
GACCAGCCTAACCAACACAGTGAAACCCCATCTCTACTAA
AAATACAAAAATTAGCTGGGCGTAGTGGCATGCCTATAGT
CCCAGCTACTCCAGAGGCTGAGGCATGAGAATCACTTGAA
CCCAGGAAGTGGAGGTTACAGTGAGCTGAGATGGTGCCAC
TGTACGCTAGCCTGGGCGACAGAGCGAGACTCTGTCTCAA
AAACAAAACAAAATAAAACAAAAACTCCCTGAGACTGGTT
AGAAGTAGCCCTACCTATTATAATTGGTTTTGTTACACCT
CTTTTTATAATCAAGAATCAATTTGACCAGGCTATCACTG
TGGGGAAAAAAGAGCTCATTACTTACCTGTCTTATAAAGA
AGTCTCCATGAACTAGAGAAACAATTCCAAAGTTTGTGTA
CTTAAAAATATGATCCATCAACCACATCATCTGAGCAACA
ACCTAAAATATTTAAAAGCAAGAAATAATATTGGATAGAA
GAAACCTGACTACAGTAGAGCTGAGTCTCCAAGCTTTAAA
TATAGTCATCCAAGCATACTTTTAATAAACAAAACATCTT
AAGTCTAACTCTATTTCTACAAACAAAGCACAGTTACTAA
TAGTGTCTACATGAAAAATTACAGGTCTTGATTCCAAGTC
TTCGAATCCTAAGTCACAGGTACATATATCACTATATAAA
AAATGAAACTCAATTAACTTCTTAAATTTGGGATTAATGA
TTTCAAATTTGTTCTATCCCAAAGTCTCTGATAATTCTTA
CATAACTTGCAAAATTATTTTGAAACGATATAATAAGATG
GTTAAGTTATCAAACAAGACTATATATTTAATGAACATTC
ACTATGGGTTTATAAAACCTGAGTGTAGCTTCATGGCAAA
GTATAAAAAGTTAGTGTCCCAAATAAAACATTTAAAAATT
AATATAATAGAATGATTTACATATTCTATTATGAAGAATA
TTTATTAGTTTATGCAAAATCATGCTCTTTGCCAGGATAA
AAATATTTGTAGTGCCTCAGTCCTTAAACAGAAAAATATT
ATCCACTGCTGATAAGAGTTAATACCTATATTGAGGGCAG
AAGACTTTCTTTCATGCAAATTTAAAAATTAAAAGTACAG
GCCAGCCATGGTGGCTCACGCCTGTAATCCCAGCACTTTG
GGAGGCAGAGGCAGGTGGATCACTGGAGGTCAGGAGTTTA
AGACCAGCCTGGCCAAAATGGTGAAACCCCGTCTCTACTA
AAATACAAAAATTAGCCACGCATGGTGGTGCATGCCTGTA
ATCCCAGCTACTCGGGAGGTTGAGGCAGGAGAATTGCTTG
AACCTGGGAGGCAAAAGTTGCAGTGAGCCAAGATCGAGCT
GCTGCACTCCAGCCTGGGTGACACAGAGAGACTCCATATT
AAAAAAAAAAAAAAAAATTAAAAGTACAAACAGGATCTAA
TTAATGAATCGGTTAATTGTTCTTTCCTGCTGAGGAAACA
GCATTCCTTGTTATAAGCCTTAACTAAAGTGAAAGCTACA
ACCTCAATCAAGAATGCAATAAGCTCTACTTTGGTTTCCC
AGGGGAACAGTAGATGTAAACATCATCTCTAAGAACCAAC
TGATGTGAACCTACACATATGGAAAAAACTAAAACACTGA
TATCCATGTGCTGCTTTTATAAAAGCATTATAAAAGCCCA
CAGATGATATAACATTACAGCTTCTGCCTTAGTTTTCCAG
CTACACAACTCCTACTCCATCAGCTTTACAATATTAAATC
ATTTTTTTTAAAATGAAGATATATACCTAGTAAAGAAAGA
ACTGATTCCTCAATCAATTAATATAGAGTAAGATAATCAC
CAGCATCCCATCTTGTTTTGCTTTGCAATGATGATTACAA
TACTATGTTTAAATAAACTGAGATTTGGACTAAATGAAAT
TTGTTGAAAAGTGTCCCCAAAACAAACAAAAAGCAGTGGA
TTCAACCTATAAAGCATTTTAGCTTTAGCCACATTATGAA
GTGTAGTTGTAATTTATTGACTTCTGGGTTTTAAATGCCA
AATAACTAGCTTTTATATTCATGGTGGATTTCTCTCTTCA
GTTAGAAGTGTCACTTAAAACATAAATTCAGTAAAGATAG
ACAAACTATTTCCTGAGATTTGTAAGGATAGCTCTGTTCC
AACTTATTTTAGGGGAAATGTTATAAGTCAATAAATGTTT
ATAAAACATTTAATAAAGTTCTTTTGACAGAAATAAAAAT
TCTTAGTTTTATCATAAATTGTCATAAAAGGCCAAGACAA
TTCACAGACACTTATTATAAGGGTACCAGGCTGGGCACGA
TGGCTCACGCCTGTAATCCCAGCACTTTGGGAGACTGAGG
TGGGCGGATCACGAGCTCAAGAGATCGAGACCATCCTGGT
CAACCCCGTCTCTACTAAAAATACAAAAATTAGCCAGGCG
TGGTGGCAGACACCTTGTAGTCCCAGCTACTCGGGAGAAC
TAAGGCAGGAGAACCGCTTGAACCCGGGAGGCAGAGGTTG
CAGTGAGTTGAGATGGCACCACCGCACTCTAGCCTGGCGA
CAAAGCAAGACTCCGTTTCAAAAAAAAAAAAAGTACCAAC
ACTTTCAGAAAATACAATTAATCCTTTGTTTCATATTCTT
CAAAAGAAGGATGAGTAAACATAAGCTGCCTAAATCAACT
CTGTCAATGTTTGATAGGTCTATCACTTAGAACTTTTCCA
TTATTTCTAAGAGACAAAATCAATCTATATCAATTATTCT
TTATCTGGATGCACAGATTTTCTTTTTCTTTTTTTTTTTT
ATTATACTTTAGCTTTTAGGGTACATGTGCACAATGTGCA
GGTTTGTTACATATGTATCCATGTGCCATGTTGATTTCCT
GCACCCATTAACTAGTCATTTAGCATTAGGTATATCTCCT
AATGCTGTCCCTCCCCCCTCCCCCAACCCCACAACAGTCC
CCGGAGTGTGATGTTCCCCTTCCTGGATGCACAGATTTTC
TACATATCAAAACACCGTCTAGAGACTTAAATAAATGACT
GCACTCTTTTTGTCCTTTTGAAATTATAATAAGGTCAATG
GTTCTCCATTGGGTGAGTATGGAAACTGCAGGATAATTTT
GGTCCTTGTGACAACAAGGACTAAGGAGTGCTACTAGCAT
TTAGTGTGTGACAGTTGGGTAAACAAAACATCTGGCAATG
CCCAGGACAGTTCTCAGCAACACTGTTGTCCTATTAAAAT
GCCAACAGTACTCCCACTGAGAAACTAATAGGGGCTTCAA
GAAGTCCCCTGCATTCAAAAAGCTATGTTATCATTACATT
ACCATCAAAGTAATATTTTTCAACTGGCCCACAATAGCCT
TCCTTCTTCGAATGTATCCATAAAGTATAAAATAAATCAA
GTAAACATTCCTACTAGTGAATACAAATCAATATTGCTCT
GTAATTATTAGGCAGCAGGGAGAGATTATAATGCTTCCAC
CCTTATATTTCTCAGTTACTCCTTTATGAAAGAAAATAAA
ATATTCTTCTAGATTTCAAAGTATTCAGTATTATCAGAGC
ATTATTTAGTATTAACTAATCTCAAAATAAAAAAATTACT
TGGGATAGAAAAATGAACCTAGACAAACTAACTTAAATAT
TTTTATAAAGGCAAACAAGCCAACCAAACTTTCTTTTGTC
CACATGACTGGGGAATTTGAAATTACCTAATATTCTAGTT
AATACAGTTATCTATACCAAACTGGTGTTAGAATACAGTT
AGACATATTTATATTGACCATTTTAATCACGAGTTTCAAA
AAACACTTAAGGACATTGTAGGCCCTCAGGATAATCACTA
TAAATGTAATGATCCTATCTATAAGAGTTACAATGTTAAC
TAATTGGAGATTCTCTTTTATAGAAAGCCAAATCAACTAG
TTTTGCAAAATTTTAACATCATGAACTCAGAGGACAGGCA
ATAAATATTATCATAAATGCAAATATAGCTACACGGTGAT
ACTCTTTTAACAATTCAAGATCCTGAAGATAAGAAAGGAT
TTGATTTATTCCATATTCCAGCAAGATTATGCCACTGCTT
TTCAGATAGACAAGAAAAACAGATTCTACAATAATAAAAC
ATATTTTTATTTAATCTCCTCTCATTTTCTGACCCTACCC
CAACCTGGTGAATCAAAATCTCTGGAACCTAAACACACCA
GGACTTATTCTCACTTTGATGTTTTTGCCAAGATTGTTTC
ATTAAGAAAGAAGTTGTTGCTTTACCACTCTACCTAAATT
CTACTCATCCTTCAAGGCCAAGTTTATGTCCTCTCTCCTT
CATAAAGTTTTCTATGTCCATGAGGTACACAGTGCACTTA
CCCTCCACTGAAGCCATCTCACTTGTCAATTAAGTATTGT
TTACGGCTCATGCCTGTAATCCCAGTACTATGGGAGGCCA
AGAGTGGGTGGATCACCTGGTTTGAGACCAGCAGCCTGGC
CAATATGGTGAAACCCCGTCTCTACTAAAAATACAAAAAT
TAGCCAGGCATGGTACCCGTGCCCATAGTCCCAGCTGCTT
GAGAGGCCAAGGCACAAGAATTGCTTGAACCCAGGAGGCA
GAGGTTGCAGCAAGCCAAGATTGCGCCACTGCACTCCAGT
CTGGGCAACAGTGCAAGACTCCATCTCAAAAAAAAAAAAA
AACCATTGTTTGGGATACCCTTCTTCCACCTACCACTAGG
CTGTCAGCACCTTGATAAGATGAATTGTATCTTATAGGAT
GGTGTTTACACTTCTTAAAGTCACTGATCATAACTACTAA
GCCCTTAATGAACTTCCATTGATTTGATTATTTACTATTA
GGTCACACATTAACTCCATTAATTTATACACCTTATTTAG
TTTTCTATGAACATAACCTCTTTAACTTCTAAGGTGATAA
TTCTCTTAAGGCTAAAGATGAATTTATTTTTTATATTTTA
TAAACTGATATATATATATTTTATATGAAAATATATATTT
TATATTTTATAAACTGATATATATATCATTTTATATTTTA
TAAAATCAGTTTATATTTTATAAATTTATATCAGTTTATA
TTTTATAAACTGATATATATATCAATTTATATTTTATAAA
CTGATATATATTTATATATCAGTTTATAAATATTTATTCT
ATCATAAGCAATATTCCCCCAGCCTTCTGTTTTAGAGATG
GGGTCTTGCTGTGTTGCCCAGGCCGGAGTGCAGTGGCTCT
TCACAGGCATGATCCCACTACTGATCAGCACAGGAGTTTT
GGCCTGCTCCATTTCCAGCCTGGGCTGGTTTACCCTTCTT
GTGTGAGCTAGTTGTTCACTGCTCCCAGGAGGTCACCATA
TTTACGCTCAACTTAGTGCAGACTGCCTATCAGCATAGAG
AACTATAGCCCAAACTCCTGGGCTCAAGCGATCCTCCTGC
CTCAGCCTCCCAAGTAGCTGGAACTACAAGTGGCACCACT
GTGCCAGGCCAAAGCTGCTTTTTGTGTTTGTATTTTTCAA
ACTGGCAATCTACTGCTTCACCTCCAGATAGCCCTCAATT
TGAACTATATTAACCTGCTTTCATCCCAGTTACTATTTTT
TAAAACAGTCTTATTGAAATATAATTCACATTGTCCCAGT
TTTTTTTTTTTTTTTTTAAGTCTCTACATTCCCACTTCTG
GGTGACTTAGAATGATATATTTTTCCTTTTAATATTTTCT
AAATTTTTATTTAAAGTATACATATTAAAGTCTATGTCTA
TATTTCAAAGCACAGTAAGATATTTGAATCGATTCCCTTT
TTTTTTTTTTTTTTTTGAGATGGAGTCTTGCTGTGTTGCC
AGGCTGGAGTACAGTGGCGTGATCTTGGCTCACTGCAATT
TCTGCCTCCCAGGTTCAACCGATTCTCCTGCCTCAGTCTC
CCGAGTAACTGGGACTACAGGCATGCACCACCATGCCCTG
CTAATTTCTGTATTTTTAGTAGAGATGGGGTTTCACCATG
TTGTCCTTGATGGCCTCGATCTCTTGACCTCATGATCCAC
CCACCTCAGCCTCCCAAAGCGCTGGGATTACAGACGTGAC
GACCATGCCCAGCCAAATGGATTCCTTTTTAACCTTCCTT
TCTGGATGTCTATCTACTGCCTTCAGGGTAGCTTACCAGC
CCTTTGTCCTGGAGGCACATCATCAGTGTGCACACATCTC
CTGTTGCCTGATGATTCACCAACATCACTGCTTCATCTTT
TGAAACTGCTTTAATATCTTCTCCCCATTCCATCACTGTA
AGAATAAAAAGTTTCAAAGCTGTCATTTTAAAGATTTTTA
TATTATCACAAACCTTATATTAGAAAAAATGATGTATATT
AATGATAAGTCACCTAGCTAAAACATCCGAAAGTTTAGAA
CTAAGTTTATTTCCTATGCAAATCAGAATGTTAATATAAC
TTTTATAGAGCCCCCAAATATACATTAAAATATAAAATTA
TCATACCTTATTTATTTATTTATTTATTTATATTTGAGAC
AATTATCACCTTAGAAGTTAAAGAGGTTATGTTCATAGAA
AACTAAATAAGGTGTATAAATTAATGGAGTTAATGTGTGA
CCTAATAGTAAATAAACAAATCAATGGAAGTTCATTAAGG
GCTTAGTAGTTATGATCAGTGACTTTAAGAAGTGTAAACA
CCATCCTATAAGATACAATTCATCTTATCAAGGTGCTGAC
AGCCTAGTGGTAGGTGGAAGAAGGGTATCCCAAACAATGG
TTTTTTTTTTTTTTGAGATGGAGTCTTGCACTGTTGCCCA
GACTGGAGTGTAGTGGTGCGATCTTGGCTCACTGCAACCT
CCACCTCCCGGGTTCAAGCAATTCTCTTGCCTCAGCCTCC
CAAGTAGCTGGGATTACAGGTGCACACCACCACGCCCAGC
TGATTTTTGTATTTTTAGTAGAGACGGGGTTTCACCATAT
TGGCCAGGCTGGTCTCAAACTCTTGACCTCAAGTGATCCA
CCTGCCTTGGCCTCCCAAAGTGCTGAGATTAGAGGCGTGA
GCCACCGTGCCCAGCTATGGTCACACCTTTGATCTAGAAG
TTCTATTTCCTAGAATTCATCCTACAGAAACTTGTTCAAA
TAAGCAAAGATATATGTATAAAGAATGTTTATCACAACTT
AAATGTTCACCAACAAGGGAATGGACAAGAAAATTATGAT
GTAATAGGAGAGTATAAACCCATTAAAATAATGGAGGATA
CCTCTTATTCACTAACCCAAAAAAGATGTATTATCAACTA
ACAAAGCAAATCACAAAACAGTAAATATAGCATGATCCCA
TCTTTTTAAAGCAGGAATACCATCTATGTGTTGTTCAACG
CACTGAAAAAAGTCTAGAAAAACAAATTTCAAACTGTTAA
TACTGATCATCAATGAGAGGTGGTTCCCAACCCTTCAGAT
TCTATTTTATAAGAAAACATTCAGACATAATAATACATAC
TTTCACCTTAAAATAAGAAAACTAATAAAAATGCCAAATT
ATTTGAAGTTATCAGATGAAAAGTCACTGCACCAAAATCT
ATACATACATTCTAAGGGCAACAGTGGTATTTCTATGTAG
TTATGCCTCATTTCATTTTATATTTATTTTTAACTTTTTT
GAGACAGGATCTTGCTCTGTTACCTTGGCTGGAGTGCAAT
GGTGCAATCACAATGGCTCACTGCAGCTTCAAGCTCCCTG
GGCTCAGTGACCCTCTTACCTCAGCCTCCTGAGTAGCTGG
GACTACAGGTGCGTGTCACCACGTCCAGCTAATTTTTGTA
TTTTTTTTGTAGACACAGGGATTTGCCATGTTGCCCAGGC
TCATCTCAAACTCCTGGGCTCAAGCAATCCACTGGCTTCG
GCCTCTCAAAGTATTGGCATTACAGACATGAGCCACTGCA
CTCGGCCACCTCATTTTACAGTAGATTTACTTCAAGCCTC
AGTTTTCAAACATCAGAATTCCGCAAAGGATCTTCCAGCA
TTTTTTGATATGAATTACTAAAGGCCGATTCTACATTAGT
ATTCATCTTTACTCTAACCTTATCTCACTCACTGCTACAA
GGAAAGGATTCAAGCCACCTGTGTGTAAATGCTCTGGATG
AAATAGGGATAGGGAGACCTATTTAGAAGCCAATTTTGCA
CTATATTTCAAAATTAATAAATGCACAAACCTTTTTACCT
AGGAATTCTACTTCTAGAGATGCATCCTACAGATATCCTC
ATTTATGTGCAAAATGACATGTACACAAGGCTACTCATTG
CAGCTTTGATTGTAAAAGCAAAGATGAAAACAACTGGAAA
GAGAGGCCAACTCAAATTCATAGGAACAGTAGAATGGTGG
TTGCCAGGGGTTGGGGGAGGGGAAATTGTTGTCTAATGAG
TACAGTGTTTCAGTTTTACAAGATGGAGAAGTTTTCGATG
TCGGTTCCAGAACAATGTGAATATACTTAACAAGACTGAA
CTGTACACTTGAAAAATTAAGATGGTGAATTTTGTATTAG
CGTATTTTACCGCAATTAAAAACATTTTTAAGGGAGACCA
GCTAAATAAATTATATCTATGCAATGGAATATTATGCAAA
CATAGCACTTACGTACTAATATGAAATGATATACTTTAAG
TAATAAAAGCAAAGTGTAGAATAGGATGACGGATGCCACT
AGTTGTGTTTTTTGTTTGTTTTTTTTGTTTTTGAGATGGA
GTTTCGCTCTTGTTGCCCAGGCTGGAGTGCAATGGCGTGA
TCTCGGCTCACCGCAACCTCCAACTCCCATGTTCAAGCGA
TTCTCCTGCCTCAGCCTCCCAAGTAGCTGGGGTTACAGGC
ATGTACCACCACGCCTGGCTAATCTTGTATTTTTAGTAGA
GACAGGGTTTCTCCATGTTGGTCAGGCTGGTCTTGAAATC
CCAACCTCAGGTGATCCGCCCACCTCGGCCTCCCAAAGTG
CTGGGACTACAGGCCTGAGCCACCGCATCCGGCCTAGTTA
TGTTTTTAAAAAGGACAGAGAATACACTAACCAAATGAAA
ACTCCCCATATGCCCCTGTTGACAACCCTCCAATGGAGAC
ACACGGACATACAAACACACAAACACACACACACATGCAC
AACATTCTTTCATTAATACATTCTTCATTCAATAAATCAG
CATCAGGCACAGTTAGGTGTTGTGGATATAAAATAAATAA
GAACACTTCAAGTATTATTCTAAAGTGAACAGCAGTTAAA
ACTCAAGAAAAGTCTAGCTTGGTTCTATAAATAGTGGGCT
ATTAAGAGGTAATGTGGAAAGTTTTCTGGCTCTCCATCTG
TATTAATAGATGTCTCATAATCAAATAGTACTTTAACGCA
ATCTGTGCTACATGAGTGGAAAATACTAGATACCTAGGCC
CATGCAGTGGGAAGGCATATATGTCAATATAACTGCAAAT
AAGAATAAGTTTTTACATAAAATATATCTTACCTGTTTGC
TTTATATAAATCAGATAAATCTAGTAAGTGTGACTGGTTT
AAATATGAAAATATACATTGAATTTGGAATCCTCTGTACT
GGGTTGAACAGTATACTCCAAAAATTCATGTCCACCCAAA
ATCTGTGAATCAAGATGAGGTCATACTGGATTAGGGTGGG
CCCTAAACCTAAATCCAGTAAGATTGGAGTCCTTATAAGA
ATAGGAAAATGTGGGTCAGAGAGACACACAGGGAGACCAC
CATGTGATGATAGAGGCAGAGATTGAAGTGACGCACCTAC
AAGCTGAGGGACACCATGGATGGTGGACAACCACCAGAAG
AAGCTGAAAGAGGCAAGGGAAGAGCCTCCCCGAGGGTCTT
TCAAGAGAACATGGCCCTGTTGACACCTTGATTTCAAGAC
TTCTAACTTCCAGAACTGTGAAAGAATAAATATCTGCTGT
AAAACCCAGTTTGTGGTAATTTGTTATGGCAGCCCTAAGG
AATTAACATAACCCCTCCCTCAATTTTCCCCATCCTCTCT
CTTCCCTTTCCATGCTATTTTCCCCAAAATTATAGTCTTT
CTTTTCTTATCAAGTGTAGGAAAAGAATTGCATTATCTTT
TAATATTCAGAACATTATATATAATCTAACATTATGTATT
ATAAATGGTTTTTAATGTTCACTTCTAAATACTTTCAGAA
ATTATACTTTAAAGTATAATTATTAAGAGTTAATACACTA
CATGTTTTATCTCTCAATCAGAACTTAGCCAAAATTTATT
TTCAGACCAAATGTCAATTTACCAAGACTCACATAGCATG
CTAAATCAAAAAAGTGAAGGTGGTCAGGTGTGGTGGCTCA
CGCCTATAATCCCAGCACTTTGGGAGGCCAAGGTGGGTGG
ATCACTTGAGGTCAGGAGTTCGGGACCAGCCTGGCCAACA
TGGTGAAATCCTGTCTCTTCTAAAAAATACAAAAATTAGC
AGGTGTGGTGGCATATGTCCATAATCCCAGCTACTTGCGA
GGCTGAGGCACAGGAATCGCTTGAACCTGGGAGGCAAAGG
TTACAGTGAGCCGAGATTGAGCCACTGCACTCCAGCCTGG
GTGACAAAGCAAGACTCTGTCTCAAAAAAACAAAACAAAA
CAAAATGAAGGTACCTAGATCAACTTTTCTTTTCTTTTTT
TTTGAGTCAGGAACTCCTGGACTGAAGCAATCCTCCTGTC
TCAGCCTCCCAAAGTGCTGGGATGACAAGCATGAGCCACT
ACACCCAGTTTGGATCAACTTTTTGCCAACAAATTATCCT
GAGGTAGCAATAAGATCATGTTGAATTTTATAATAATTCT
AATTTTATTCAACAACAAATTTAATTTCCAATATATATGG
TATTGTTCTTTTAGAGCACAATTTAAGGACCACTGTTAGA
AAGTTAAATGACTAACAAAATCAGTGTTTAAATGTTTGCA
GCGAAAGAGCAATTTATTACACAGATGAAGTAGCTATGCT
CTTCAGATTATGCCTTGCTATCCCAGGACCAGTAAATATA
GTAATAAAGCTAATATCTTAACCAAGGGATAGAAAAGAAG
CTATGGATGTCTGCAGTTCTTACACTGCACTTGATTAGAA
GAACAAAAATATTCTAACACGCTGCTCTATGAAATGAATT
CTCAAAAAAGAATTGGGTCGGGTCCATTATTTCCAAACGG
AAAAAGGACAACTGAATAAAAACCGGAGGAAAAATTTTCT
AATTGTAATAAATTTTAAAATTCTTATTGAAAACCAAAGC
TAAAGGTTATCATCTACTACATACACATAACACACACACA
TACACACACACATTCTAACATGTATATCAATATACTTTTC
CCAAAAGTTATAGATTAGAATTAATCTGGACAGTTCACAT
CTCAAAAAGAAAATAGAAACAACAACCCATCAAAAACTCC
TTAAAAATAGTGACACTAAAGCCATTATACTGGCCTACAA
AACAGAATTAACAGAGAGAAGAAAGGTTGCTTATTATGCC
CGCAAGCTGATGCAACACACTATTTTATCCTTCTGTGCCT
TCATTTTCTCACTTATGAAACAATAATATCATTAATGCTA
CTTAAACATGTTGCAAAAATGAGGAAGATCTAATTGACAG
TACCATAGAGATCCTGAGTAATGGGATTAAAGTCACTTTT
GGAATCACTAGTAACTAAAAGAGCCCTATGCCTACTGTGT
CATATGAAAATCAGTCTAATAGTAAAGATTAAAGAGCCAG
CTGGGCATGGTGCCTCATACCTGTAATCCCAGCACTCTGG
GAGGCCGAGGCAGGAGGACCTCTGAGGCCAGGAGTTCAGG
ACCAGTCTGGGCAAAAAAGTGAGAATCTGTCTCTATAAAA
AAATTAAAAATTAGCTGGGTGTGGTGGCATGTACCTGTGG
TCCCAGCTACTCTAGAGGCTAAGGCAGAGGATCTCTTGGG
CTCAGAAGCTCAAGGCTGTAGTGAGCTGTGATCATGCCAC
TACACCCCAGTCTGGATGACATATATAGACACTCTCTCTA
AAAGCAAACAAACAAACAACAACAACAACAACAAACAAAT
AAAATATTAGAGAGCCAAAATAATCCATAAGTGAATTTCA
CATAGCTGGAGAACTGTGGCCTTCAGCAGTCCAGGTTTGA
GGCAGATGGGATTGGATTCATCCAAGGGAGGGTGTTAGTT
CATTAAGAGTAGCCATGAGAGTGTGGCTTAAAGTACTGAT
TAATGGAGGGGAGACTGGTGAGGAAAAGAAGCCTTGCAAA
CAAACAGCTGACTACCTAGAAAAGAGAGGGAGGGAGGGCA
ATCATACACAGAGATGCTGATGCCACCCCCATCTCCACAA
CATTCTAGTCAAGCTTCCCAAGGGAAGGCCCAGACTTTTG
AAAAACCTCCTAATACATACCTCTAAATAAGAACCACTAG
AACTGAAGTGCTGATAAGGTTAATTTTATTTTTTTTTAAG
CAAGTACATTGCACACACTAGGAAATCATGGTCAGTGTCC
CTTTGACTCTTAAATTTTAAGAGGTTAAAATTTGAGAGGG
CAAGGCTCAAGAGGTAGCTTTTGGAGGGGTTACATAACTA
AAATAATAATAGTAGCAGATATTATTAAATAGATATATAA
GTAATAATCTTAATAGCTAACATTTATGGAATGTTTATTA
TGTGCCACGCACTAGTAATAGTAATTTTCTATTAGTAATA
GAAAATAATTTACATTATTTTCTGATTTAATCTTCACAAA
ATTCTAAATGTACAGATAGTATCACCCCCAATATGCAAAT
GAGGAAAATGAGACACAAAAGGTTAAGCACTGTTTTCAAA
CTTACATAGTTAGGAAGTAGGGGAACTGGGATTCAAAACC
ATAATATCATATTGTCACTGCTGGCATGCTTCATGTCAAA
GAACCTTAAGGACAGGAACTTGGATAAACTGCCCTTGCAG
CCCCTAAAGTTGCCCATGATTATGCCAGGGAATAGGGTGG
ACAAGCCAAGTCCCAAAGTCCTCAACAAATAAGGATGGTG
GATGGCAACAATAAGGGGGATAGAGAGATATATAGCCAAA
TAATCAAGCATTTTTCTCAATGACAGTTGAATAATTACCA
AGTCTAAAGGGGCAGGTATCTAAGAAAAAAAATCAACATT
GTCTTTGGACCGAGATGGGATTATCTTTTTTTTTTTTTTT
TTTTTTTTTGAGACGGGGTCTCGCTCTTTCGCCCAGCCCG
GAGTGCAGTGGCGCAATCTCGGCTCACTGCAAGCTCCGCC
TCCTAGGTTCACGCCATTCTCCTGCCTCAGCCCCCCGAGT
AGCTGGGACTACAGGTGCCCGCCACTGCGCCCGGCTAATT
TTTTGTATTTTTAGTAGAGACGGGGTTTCACCGTGTTAAC
CAGGATGGTCTCGATCTCCTGACCTCGTGATCCGCCCGCC
TCGGCCTCCCAAAGTGCTGGGATTACAGGCGTGAGCCACC
GCGCCCGACCCGAGATGGGATTATCTTAAATATAATATGC
TCAATACAGAACTGGCTCTTTTTCCTAGTCTTCCCCATCT
TAGCAAAGAACACTGCTGTTCACCCAGTCATCTGAAGATG
AAACCTAGGACTATCTTTTATTCCTCCCTTTCCTTAATCT
TCCACATTCAATCCATCTCTAAGTCCAGTGGACTCCACCT
TCAAAATACATTCGGATCCTCTATTTTTCTTCTTCTTACT
ACTACCATTCTTTATTATTATTATTGAGACAGAGTCTCAC
TCTATTGCCCAGGCTGGAGTGCAGTGGCACAATCTCGACT
CACTGCAAACTCCACCTCCCAGGTTTAAACAATTCTCCTG
CTTCAGCCTCCCAAGTAACTGGAACTACAGGTATGCGTCA
CCACATCTGGCTAATTTTATTTATTTATTTATTTATTTTT
TATTTTAGTAGAGATAGGGTTTCATCATGTTGGACAGGCT
GGTCTTGGTGATCTGCCCACCTTGGCCTCCAAAGTGCAGG
GATTACACACATGAGCCACCATGCCTGGCTCTCTCTACTA
CTACCATTCTAATCCAAGCCACCAATAACTCTTGCCTGGA
CTTCTGCAATGACTTCCTAACTAGTCTTCTTGCTTCCACT
CCGCCTACCTATGTAAAAGAAATCTTTAGAATTCCAATTT
CAAATATCATTAAAATCAGAAACACCACTGTCAAGCATGA
ATTAGGGAAGAGCAGGAAAGTCAAAGATAATAATTGGGAA
TTAACTTTCACTGGCATTGAGATTTAGTTTAAGTTAAACT
TGTACTGTTTTCAAAAGGGGAGCTAGTGGCATTTTGGGTG
AAGCAATTCTTCCTCCTACAGCTCATTAGTATTGCAAAAC
TTTTAGCTTGCCTGGCCAATAGTCTGTTATAATCCAAAAG
GTAATTCCAAACATCCTGACTCCACCCCAATCTCCTTTGA
GAAGCACTAAGTTAAAATTATGTCAATATAAGCCTGTGGT
AAAATCAGGGTGAGGTTAAATAACAAGTAAGAATCATCCT
AACAACATTAGGGCTAAATAAACACATGTTTATAGCAAAC
AAAGATCCATCTCTATGATTCCCTCCCCTTCACCCACTAA
GCTCCCAGGATATGGCAGCCAAGAGTTTGGAACAATCTCC
TCTAGGGAATTTGATCACCTCAAGAGGAAAGACCTAAAAA
TATTGACATTTGGGGTTCCCCAGTGAAATATTCCAATAAG
ATTACCCTACAGTGAGGCTCAATGTTGATAAGCCACAGCC
ACTTGCTTGGCTACAAATCAACATTTTAATCTTTCATTCT
TAAAACAAGAATAGACAGTTGAAGGCGATGAGAAGAGCAG
ATGTGTGAAGGGCTCTATGTTATCCCCACTTCCAACTTGA
AACAAGACATAAACTCCCCATGCAAAAGTTACCCTCCTGA
TACTAGGAAGAAAAGAATATTCTTATCACCAGGAATGGGG
AGTCAATGCAGGGGTAAGTCTGCACAACAAACCATACTAA
AATAATCCCTTCTTTCCATTAGTTTCCCCCATGTAGTTCC
TAGTCACTTTCCTACAATTTGCCACCCTTAGAAGCTCAAA
CCCCTTTCCTTCAACCAGTCATTTCTCTTCAATTTATTAC
CCTTTGTTAAAATGGTATATAAAGCCAGGCTTGGTGACTC
ACACCTGTAATCCCAGCACTAAGGCTGAGGTGGGAGGATT
GCTTGAGCCTAGGAGTTCAAGATCAGCATGGGCAACAAAG
CAAGACCTCATCTCTACAAAAAAATTTTTAAAAAGAAATT
AACTGGGCATGCTTATAGTCCTAGCTACTTGGGAGGCTGA
GATGGGAGGATCACTTGAGCCCAGGAGTTCAAAGCTACAG
TGAGCTATAATCACGCCACTGAACTCCAGCCTGGGAGACA
GAACGAGACCCTGTCTCTTAAAAAAGGGAAGGGGAGGGGA
GGGGAGGGGAAGAGAGAGGAGGGGAAAGAAAAGAAGGGGA
AAGAAAAGAAGAGAAGAGAAAAGAAAAGAAATGGCACAGT
GGCTCACTCCTGTAATCCCAGCACTTCAGGAGGCTGAGGA
GGGCGGATCACTTGAGGTCTGGAGTTCGAGATCAGTCTGA
CACATGGTGAAACCCCATCTCTACTAAAAAAAATTTTTTT
TTAAATTAGCCAGGCATGGTGGCACACACCTGTAGTCCCA
GCTACTCGGGAAGCTAAGGCAGAAGGATTGCTTGAAACTG
GGAGATGGAGGTTGCAGTGAGCCAAGATTGCACCACTGTA
TTCCAGCCTGGGTAACAGACTGAGACTCTGTCTCAAAAAA
AAAAAAAGAAAGAAAGAAAAGAAAAGAAAGAAAAAGGTAT
ATAAAATCCTGAATCTAAATGCTTCTTTGGAGTTTTCACT
TCTTTTCTGTGAAGTCCCCTGTGCCACATAAAAAATGCTA
ACATCAAATAAAATGTGTATGCTTTTCTCTTGTCAATCTG
TCTTTTGTTAGCCCAATTAGGCTAACAAAACAGGCGATAG
CTACAAAACCTGAGGGCAGAGGAAAAGTTTTTCCTCCCCT
ACGTAGTCATATATTGCTGGAGACCTGAAAAAGGCTGTTA
ATATGAAAGAGAGCAAAGCAAACAGAAAAATAAAGAATCT
GAGGAAACAGAGGCATTACACAAAAAAGAAAACTTCAAGA
GACCAGCATTAATATCTACATTAAGGTAAGAGATGAGATG
ATGATAATAACCATGAGACAAGAATAAGAAAAAAAAGGAC
CTGCTGGAAATTAACATAATTGTAAAAATAAAAGTCTCAA
TAGAAAAACCGAGAGATAAGTTGAGATAATCTTCCAAACA
CAAGATTTAAAAACAAGATGAAAAACAAGAGAAAAAAGAC
TTGAACATTAGAAGACAATTCCACAAAATCCAGCCTTCAA
ATAACAAGAGTTCCAGAAAAAAGAATAGAGAAAAAGAAAT
CAAAGATGTAGTTAAAGAGCATTTGAGGGGTGTGGATTTC
CACTCTGACATGGGACATCAAATAGCTAGCACAGTGGATA
AAAACAGATCTATACCAAGACATACATCCCCATGAAATTT
CAAAACAATAAATCAAAGAGAAGATCCAACAAACTGTCAG
AAAGGAAAAAGAGCACACATATAAGGATAAGGAATCAGAT
TAACTTGGAATTTCTCAATAGCTACTGAAAGCAAAAAATA
TTGTAGAGATTATTATTAAAATAATAATGACTTCAAAATC
CTGAAGAAAGGCTGGTCCAAAGGTAGTGAGTTATTTCAAC
TGATTGCTCACAAAGACTGAACTTGTTCTCACTACTGCAC
TTGACCTGGGGAAAAAAAAAAAAGAAAAAAAATTCCAAAG
AAAAACTACTTTCAACCTAGAATTCTCCACCCAGCCAAAT
AATCAATCGGGTACAAGCACAGAAAAATATTTTCAAGTGT
GTGACATTTTGAAAAATTAACCTCTTGCTCTCATGAAGAT
ATTGGATGATGTGTTTCACTAAAATGAGAAATAAACTAAG
AAAGAGAAAGACATGTGAAAAAAGAAATTGGGAACACAAC
CAAGGAGAGAGGCAAAAAGGATTTTCAGGATGATAGGGAA
GGAAGATAATCAGGATGTCGGCTGTATATCAGGCTTAGTG
GAAAACTAGTCCAAACTGGAGCGAGTTAGGCATTTCCCAG
ACAGACTTTCCAAAAAAGATGAAATTGGCAGAGTAGCATC
TGAATGACTTAAGAGGAGATCTAAAAATGAAAAGGAGTTG
GGGGTGAATTAGTGATCACTTCATACCAAAGTACGCAAAA
GAAGAAACAAAAATTATTAAATCTAGGAACAACTCTGTGC
AGGAAAGTAAAAGTGAACAGTTTTATACATAGCTCAGCTC
TGAGTAGATTTACATATTCATAATAAAGAAAAACTCCAAA
TACCGACACTACCAAAATTACAATAAAATTCAAATACAAA
CTAGAAAATGCATTTATTTTTCAGTTTCTTTTTCTTTTTT
GACACAGTCTTGCTCTGTCACCCAGACTGGAGTGCAGTGG
CGCAACCTTGGCTCACTGCAGCCTCCACCTCCCATGTTCA
AACAATTTTCCTACCACAGTCTCAAGCAGCTGGGACCACT
GGCATGCATGACGAAATACAGCTAATTTTTGTATTTTTAG
TAGAGATGGGGTTTTGCCATGTTGGCCATGTTGGTTTCAA
ACTCCTGACCTCAGGTGATCTGCCCACCTTGGCCTCCCAG
AGTGCTGGGATTACAGGCGTGAGCCACCACACCCAGCCCT
CAAAATTGGCTTATTTTTATTTTTATTTTTGAAGTTGGGT
CTTACTCTGCTACCCAGGTTGGAGTGCAGTGGCACAATCA
AAGTTCACTGCAGCCTCAACCTCCTGAGCTCAAGTGATCC
TCCTGCCTCAGCCTCCACCACCATGCCCTACTAATTTTTT
TTTTACTTTTTGTAGAGACAGGGTCTCGCTTTGTTGCCCA
CACTGGTCTCAGATTCCTGGGCTCAAGGGATCCTCCCACT
TTGGGCTCCCACAGTATTGGGAATACAGGTGTGAGCCACT
ACACCTGACAAAAATTTATTTTTAAAATATTATTTTAAAT
AGGTTTCTAAAAAGATAAGGCTTTCTGAATATTAAAATAA
TGTATATTCATTGTAGTAAATCAGAATACTAAAAAACACA
AGGCAGAAAATTACCCCAAATCTCACTATCCAGGGATAAG
AAAACACTATTAAAATTTTATAGTATATCTTCCAGTTATT
TTTCTCTGTGTATAAAGACAATTTTTTAAATCAAAAATGA
ATGATTCTTAAATTCTGTTTTATACAATTTGAAATTCAAT
ATATCATATAAAATTGGCTGTCATTATTCTCCCACAATAT
GATTTTTAATGGCCACATAATAATGTATTACATGTAAGTG
CATAGATAAGTTAGTTCTCTAACGTTGGGTACTGGCTATT
GATTATAGTAAAGTGCTAGACCAATAAGTATACAAACCAA
AGAACTAATGGGTGTGTGTTACAAAAAGTACTACGACTTT
CCTAAAATAAAGAGTAAAAATATTCCTACCCACAAACGTT
AAGTCACCAAAACAAATAAATCAAAAGTATAAAAATTTAC
TTTAGGAGGTAATGGAACTGTGGTAGTGGTCATATAACTG
CACATTGTAGAAGACATAAAGACTTTTTAAAATGTTCTTC
AAGCCAGCCATTGAATAAATTCATAGAGAAACTTAAAATT
GGGGGGATGTAAATAAGTTTCAGATTGACAGAATACTAAA
TACCAAAGAAGCAAAAAACAAAATACCAAAGTCAAAAGCA
AACACAGAAATCAATGAAATGAAAAAAAAATGGAGAAAAT
CAATGAAAGCAAAATTGGCTCTTTGAAAAGGCCAATACAA
GTTATCAAATTAATTTTTAACAACAAAAAAACATAAAAAC
CATAAATCACCAATATCAGGAATGAAAGAGAAGACATCAC
TACAAATGTTCCTTGATTTATCATGGGGTTCCTGATAAAC
CCATTGTTAAGTTGAAAATACAGCAAGTCAAAAATGCATT
TTAACACAAAGCCTATTTTATAATAAAGTGTTGAATATCT
CATGTGATTTATTGAATACGGTACTAAAAGTGAAAGACAG
AATAGTTGTATGGATACAAGCATTACTGAATGCATGTCAC
TCTCATACCATCATGAAGTCAAAAAATTTTAAGTAGAACC
ATGAAAAGTCAGGGACCATCTGTACTATGAACTACTTTAG
AAACTATAAATTTGACAACTTAGGTGAAATGGACCAATTC
CTTGAAAACCACCAATTACTAACTATCAAAGCTCATCTAA
GATGAATAGATAACCAATTTCTATTAAAGAAATTGATTTT
ATAGTCAAAAACCTTCCAAAAATAATTTGGCCCAGATGGT
TTCACTGGCACACTCTACCTGACATTTCAAAAAAGAAATA
ATACAAACTGTATGCAATCTCTTCCAGAAAACAGAAAAGG
AAGGAATGCTTTCAAGTTCATGAGGCCAGTACTGCCCAGA
TACCAAAACCAGAAAAAGACAAGCAAACAAAAGCTAGACT
AAAACCATCATGAATAGAGGCAAAAATCATCAATAGAATA
TTAGCAAATGGAATCCAACAGTATATACCATGACCAAGTT
AGGTTTACCCCAGGAATGCAAGGCTGGTCCAATATCCAAA
TATCAGGCTGGGCGCAGTGGCTCATGCCTGTAATCCCAGA
ACTTTGGGAAGCCAAGGTGTGCGGATCACTTGAGGTAAGA
AGTTCGAGACCAGCCTGGCCAACATGGTGAAACATCATCT
CTACTAAAAATACAAAAATTAGCCGTGTGTGGTGGCGCAT
GCCTATAGTCCCAGCTACTTGGGAGGCTGAGGCACAAGAA
TTGCTTGAACCCAGGAAGCAGAGGTTGCAGTGAGCCAAGA
TTGAGCCACTGTATTCCAGCCTGGGCAACAGGGCGGGGCT
CTGTCTCAAAAAAAAAAAAAAAAAAAATCAATGAATATAA
TTCACCACATTAACTGTCTAAAGAAGAAAACCTTCCACAG
CAATAAAAAAAAAAAAAAAATGAAATCATGTCCTCTGCAG
CAACATGGATATAGCTGGAAGCCATTACGCTAAGCAAATT
AACACAGAAACAGAAAACCAAATACCGAATGTTCTCACTT
ATAAGTGGGACCTAAACATTGGTTACGCACAGACACAAAG
ATGGGAATGGTAGACACTGAGGACTCCAAAAAGGGATGGG
ATAGAGGGAGGGGGAAAGGATGGAAAAGCTACCTATTAGG
TACTGTGTTCACTACCTGGGCTAAAAACCCAAACTCCAGC
ATCATGCGATATACTCATGTAACAAACCTGAACATATACC
CTCTGAATCAAAAATTTAACAAATAAAATTTTTTAAAAAA
AGAAAGTCTCATGATCATATGAATTGATGCAGAAAAAGCA
TTCAATAAATTTCAGTATCCATTCATCATAAAAACTCTCA
GCAAACTAGGAGTAAAAAAATTTCCTCAGTGTGATAAAGT
TTTAAACATAAAACCTACAACAAACATAGTATTTAGTAGT
ATTTAGAATGTTTCTCCCTAAGATTAAAAACAAGGCAGAG
ATGTCCACTCTCATCACTCTTATTTAATATTATACCAGAA
GTCCTAGCTAGCTTAATAAGAAGAAACAAAAAATGGGAAA
GGAAGAGATAAAATTCTTATTCACAAATGACATGATCGTC
TATGTAGAATATCCTAAATGATTTACAAAAAGCTCCTATT
CCTAGTAAGTGAGTTTAGCAAAGTTGCAGGATACAAGACT
GACATAGCTATCAATCATACTTATTTATATGAGAAATGAA
CAACAGGAAATTGAAATTTTTTAAAAATACTATTTACAAA
AGCTCCTCCCCAAATGAAATACTTAGGTATAAATCTAAAA
CACATAAACAAGATCTATATACTCAAAACTACCAAATGCT
GAGAAAGAAATCAAAAGAGCCCAAAATGAAGAGACATACT
ATGGTTATGGATTAAAAGACTCAACATAGCAAAAATGTCT
ATTTACCCACAACTTGATCTACAAATATAACTCAAATCCA
GTCAAAACCGCACTAAAAATTTTTGCACGTAAGTGGCTTT
TAAAATGTATATAGAAAAGTCAGCAAACTAGACTAGCCAA
AATAACTTTGAAAAAAAAATAAAGTTGGAAGAATTGCACT
ACCCAGTTTTAAAACTTATCATAAAACTACAATAATTAAG
ATGGTGTGGCATTGGTGAAGGGACAGACACATAAACCAAC
AGAACAGAAAAGAGGGTCCTGAAACAGACTACATAAGTAT
GGTCAAATGATCTTTGACAAAGATGTAAAGTCATCTGAAT
GGAAAAAGAATAGTCTTTTCAACAAATAATGTTGCAAAAA
AAATGTGAACCTTGACCCAAACCTCATACCTGATACAATG
ATTAATTCAAAATGGATCACAGAGATGTATGTAAAATGCA
GAACTATAAAACTCCTAGAAGAAAACACAGGAGAAAATCT
CCATAACCTGGGTTTGGGCAAAGTACTCTTAGACATGACA
TGAAAAACACAATCCATAAAAGAAAATAAGATCAGTGAAC
TAGGGAGTCTCTCTCAACCTATTCTGGCTTGGGGGCTGCC
CAATTTTTTTTAAAAAATCAATAAACTAGACTTTATCAAA
ATGTAAACATTTTAATGAGGAAAAGACACTGTTAAGAGAA
TAAAATGAGGGAAAATAATATGTAATCACATATCCAACAA
AGGGTTTATATCCCAAGTATATAAAAAACTCTCGGCTGGG
TGCAGCGGTTCACGCCTGTAATCCCAGCACTTTGGGAGGC
CAAGGCAGGCGGATCACTTGAGGTCAGGAGTTCGAGACCA
GCCTGACCAACATGAAGAAACCCCGTCTCTACTAAAAATA
CAAAATTAGCCAGGTGTGGTGGCACATGCCTGTAATCCCA
GCTACTCAGGAGGCTGAGGCAGGAGAATCACTTGAACCCG
GGCAGGGGTGTGGAAATGGCAGTGAGCCGAGATCACGCCA
TTGCACTCCAGTCTGGGCAACAAGGGCGAAACTCTGTCTC
GGGAAAAAAAAAAAAAAAAACCTCTCAAAACTCAGCATTA
AGAGAACAAACCACCCAATTAAAAAAATGAAGAAAAGACT
TCGACACTTCACCAAAGAGGACACAGATGGCAAATAACTA
CATGAAAAGATGTTCAACATCATTAGCCACTAGGGAAATG
AAAATTAAAAACATGACAAGCTACCTTTATACATTTACTA
AAATGAGTAAAATTTTAAAATATTGGCAATACCAAGAGCT
AGTGAGGGTAGAGAACAACTGGAACATTGCTGATGGAATG
TAAGATGGTATAGCCACTCCAGAAGAGTTTGGCAGTTTCT
CATGAAGTTAAACATACATTTGCAACGTGACTCAGAAAAC
CCACTTCTGGATATTTACCCTGGAGCAGGACTCAGCAAAC
TTTTTCTATAATGGGCCAAACAGTAAATATCTTTTTTCCT
CCAGATCAAAGTAATAATAGGAGTCATTAATAAATTGGAC
TGCACTCTTTTTGTTTCGTGTTTATTTTCTTCCATTTACT
ATCTAACAACCTCTCCCCCCAAAGTAGCCTGGTTCAAATT
AATTGTGTTGGCCAGGCACGGTGGCTCACACCTGTAATCC
CAGCACTTTGGGAGGCTGAGGCGGACGGATCACGAAGTCA
GGAGATCAAGACCATCCTGGCTAACACGGTGAAATCCCAT
CTCTACTAAAAATACAAAAAAAAAAAAAAAAAAAATTAGC
TGGGCGTGGTGGCAGGCGCCTATAGTCCCAGCTACTCAGG
AGGCTGAGGCAGGAGAATGGCGTGAACCTGGGAGGTGCAG
CTTGCAGTGAGCCAAGACCACGCCACTGCACTCCAGCCTG
GGCGACAGTGCAAGACTCCAAAAAAAAAAATTAATTGTGT
TAAATCACTGAGAGCTGAGGTAGCTAAGACTTTACATCTT
AAGTTTCTTTCTATAGTATGTCCCAATAACAGCACTTCCA
CCTGTACAAAATCCCCAACTTGCTCAAAGGTTTCTTGTCT
CATCCTTTTAAATAGCTCCTTTCATTTATGTATAAGTTGA
GCAACAACACTGAATTCAGAGATTCAAGTGTAAATCAAAG
GTCTTTTAATTTTATAACATTGGGAAAACTTTAACTAAGT
AATGTAATTTAGCCGTATCGGCCTTAGATTCCTGATATGG
TTTGGCTGTGTCCCTGCCCAAACCTCATCTTGAATTATAG
CTCCCATAATTCCCACGCATCATGGGAGGGACCTGGTGGG
AGGTAATTGAATCATGAGGGGCGGGTCTTTCCCTCTATCA
TGATAGGTCTTTCTCACTATCATGCTGTTCTCATGATAGT
GAGTAAGTCTCACGAGATCCGATGGTTTTATAAAGAGGAG
TTCCCTTACACAAGCTCTCTCTTGCCTGCTGCCATGTAAG
ACATGACTTTGCTCCTCATTCGCTTTCCACCATGATTGTG
AGACCTCCCCAGCCATGTGGAACTGTGAGTCATTCAAACC
TCTTTCCTTTATAAATTACCCAGTTTGGGGTATGTCTTTA
TTAGCAGTGTTAAGAACAGACTAATACAATTCCTAAAATG
AGTAAATGGAAAAAAGGAAATTCTAACATCTCCTAAAGGT
AAAGGATTACACCAAATTGCCAGGAATATGTGTACATGAA
TACCTCTCTGTTTTGCTAACAGAGCTCTAAAAAGGTTCAG
AATTGAACTATTATATATGGTAAGGGTTTTGATCTTAAAG
AAATGTAAAGCCAGAAAGGAATTTTGAGATATTTTAAGTC
AAGCAGAAGAAACGAACTCCATGGTTCCTCCCTGCCTGAC
TGAATTAGTTGAAAAGAAAAACACAGATGGTAAATATAAT
TAATTTACACCACCTCCTGTTCACTATCCCCCAAAGCACT
TATTGATATGTTCATTCATTCAACTGGTTTTATTTTCTTC
AGAGAGACACAGGGTTCTACCACTGCAGAAGATATAAAAG
TATATTAGAATTCTATCATGAAGTAATTAATGCAATTCAA
GAGAAAGTAGAACGTGAGGGAAGATAGAGGGTGGAAGGAA
AAAAGAAAAATTAAAACAGATAAACATTTTAAATAGTATA
CACAATTTGCCTGCCTTTCCAGTCAACAGATGTATGCCCT
GGAGTATGGATAGACTGGAATCTTGAATATGCTGTTCCCT
GTCATATTCAGCTCTCATGCCCATCATCATGTCAGCATCT
CATATGCCCATCATCATGCCAGCATCTCACTTAGCTGTGT
GATTTTTGCTTTTTAAAGGTATGTTTTCTTCCATATAAAA
CTTAAGTCAACTTTTTAATTGAGGTAATACAATCCCTGTC
TTTAAGAAGTTTGCTCACTTATTGGGAATAAAAAACAAAC
TGTGAAATAATACAATACACACGAAAATAGGTACCACTGA
AGCTAGGAAAAGAAGTCATTGTGAGCTGAAATATGAAGGG
AAGAGATACCAAAGACAGGGAGAACATGCCCGGATAGTAA
CCTTCTTGGGGAGATAGCTGGTACTGAGAAGAAGAGGAAA
TAAGATTATATCCATAAATACAAATTCAGATTATAGGATT
ACTTTTAAAAGTCATATACTAGACTTTAGGCCAGGGAATA
CAAAATTCCCGTTTTATCACCACACAGGTGACAACAGAGG
GAAGTAGGCTTCCTATACGACAATAGGGAGCAGTGGGACT
GTGTTTAAATAAAGAGAACATTCACCACCCAAAGTGGGGA
GACACTATTCAGCTCTAGTCTCTTGCTGATATTTGGAAAC
ACAGACCCAGGCTACCATATCCTCCAATTCTTTAAAAGTA
CTTGGAAAGTCAAGAGTTTTTATGAAAGTTAAAGAAAGAG
GGCATTAACAATGAAGGAAGGTTTATGAGCAAGCCGGGAG
GAATGAAATCCAAACAAAAGGACTGGGTCTTGATAGGAGT
GACATTCTACACTGCAGCAGAAAGAATAAAGGGAGGGAGC
ACCCAAAAGATAAGGGAGGCTTGGGCCAGGTTATTAAAGC
ATCAGAATCCTTAACATTATGTTATTAACAACAGAAAGCC
AGTAGGTAAAAGGAACTGGTAACATACGGGTCAGAGGGAA
GGAATGAAGAGCTGTTGGGAATGATGAAGGCTAGTTTGCT
AAATGGGGTTTTTAAAGATGAGAGTATCTTGGCTGAGCGC
AGTGGCTCACGCCTGTAATCCAGCACTTTGGGAGGCCAAG
GTGGGTGGACCACTTGAGGCCAGGAGTTCAAGACCAGCCT
GGCCAACATGATGAAACTCCGTCTCTACAAAAAATACAAA
AATTAGCCAGGCATGGTGGTGTGCACCTGTAGTCCTGGCT
ACTCCGGAGGCTGAGGCACGAGAATTGCTTGAACCTGGGA
GGTGGAGGTTGCAGTGTGCCCAGATCCCGCCACCCGCCAC
TGCACTCCAGCCTGGGTGACAGAGTGAGACTCTGCCTAAA
AAACAAAAAACATGAGAGTATCTTTATATCCTGGAGGATA
AGAGCAAAGATAGAAGGAGATAGTACTAGTGAGATGAAGA
AAGCAAGATGGGATATTAACCATGCAGAAGAGACTATCTA
CAGATAAATGAGGGTTTGAATAAATTAGGGGAGGGAGACA
AGAAAAAAGAGGAAGTCTCCAGAGCACAGTTCCAAGCCAC
CAGCTAAAACCATGTCAAAGAGGTAATGAGAGGAGTTAAA
AACTGACCTAGGAAAGAGAACTTCTCAGAAGGTTATCACA
AATGTAGATATCCTAAGTGGAACTGAGCTACACAAAGCTG
GGGATGCCCCTTAAAATAAAAGAGTAGAAAGCAGAATGTA
AGAATTCACAATAGCCAAATATCTAAGAGGTTTTAAGCAA
AGAAATTCATAGTTGGGGTTAATGTATCCTCTAGTTTGAG
GCTTAGCCACATTCCCAAATCTTGAAATCTAGAAAAGGAA
AAGAATAAAGTATTAAGAATATTCTGAAATGAGAAACCAA
TTAATTGTATTTATACTACATAGTAGCAAAATTTTTCTAT
TTGGAGGGGCTTTCAGTCTATATTTTCTCAATTTCTGCAA
CAGCCCTAAAAGACATACCATCCAGGTATTAGTGTTATTT
AAAGCTAAGGATCAGAGAAGATGCTTGTGCAAGGTAATAC
TGTAAGGAAGCACTGTAAATCTGACTAGAATCCAGTGAAA
CCAAAACACAGGTAGCCCCTGTCTAATGAGATTACTAACC
ATTTAACTAAAAGTGAAGTGTGCTGTGTTTTCACGGTATA
ATGAAAACACATGGGCTTTAGAGGAGCCCTTCACTCAAAA
GACTAGCTCGGCTCTTGCCAGCTCTGTCACTCACATTGTG
CACGCTACCTAACTTCCACAGACCTTCTTTGCTCACTGAT
ACCACTTCCCTCGACAGGATTGTTTTCAACATTAAATAAG
AAGCCATGTGTAAGCACTTGTTAAACAGCCTGGCACAGCA
GATACTCAATCAAGGTGTTTCTTCTCACTAGAAGCATTAC
TGGTTATCTGTGTTGGCACAGAAGTTAGTCTCCCTACTGC
AGAATGAAGTAAAAAGGCTTGGGAGGGCTTTCTTTTTAAC
AAAAAGTCTTATCAAAGGATAAACAGTTCCTAAGGGAATC
AGAGAAATTAACCTAAACAGCAAACTATACATGGAAAAAT
CTAAGGTTACAAGAAAAAAACATCATTTTGAAAATGGTAT
TAATAGGATGATTAATGTAAGCATATGACACAGAGACAGG
AAAGAATAAAGAGATTAACTAGAACACACTATAGGTGTAA
GGTTCTCACTGAGCAAGGAGCCCAAACCTAGAGTCCATAG
GATCCATAAATGGACTTCAGAGTTGTGACTCCTTGAAATA
GTAAAATTGTGACCATGTGCAAAGGTTCTATGGAAAGCTG
AAAAATGTACCCCTCCACAACCCCAAAGATATCCACGTCA
AATCCCTGGAACCTGTGAATGTTACTTTATATGATAAAAA
ATGTGATTAAGTTAAGAATATTGAGAGGAAGTGCTTATCC
TGGATTATCTAGATGGACCTTAAATCCAATGACACAAGTC
CTTGTGTAAGAGATACACGGAGAAGAAGGGGCAGTAATGT
GACCCTGGAGGCCGAGGCTGAGTGATGCAGCCACAAGCCC
AGGAACGCAGCCCAGATGTTGGAAGAGGTGAGGGATCTCC
CCTAGAACCTCTGGGGAGATCTCGGCCCTGCTGACACCTT
GATTTGAATGTCAGGCCTCTAGAACAGTGAGAGAATAAGT
TTATGTTGCTTTAAGCACTTCTGTAGTAATTTGTTTTGGT
AGTCACAGGAAACTAACACAGATGCACCCTTCTAGAGGGA
GGGGCTATTTACTTTCATCAGATTCTGAAAGAGGTTCTAA
TAAACCTCCAAAGGTAAAAGAACTACCACTGCAGAAAGTA
AGCAAAACTGTCTATAAACAAAAGAATTAAAAAATTTTTA
AACCAGCAAAACAAGTAGTTATTTGGATAAGGTCTCATAG
CTACTAAATGCTGAAGTAAGAATTTATCTATGAATATAAC
TCAATATTCATTTCATTATCTCTTGGGGTTCAACTCTACG
AATGCATTAAAAGGAAGTGATTCCCAAACAATTCAATCAT
TTGTTAAAAATATAAGTTCCCAGGCTCCACCCTTGATGTA
CTGATGCAGAATCTCCAGGGTACAGGAATATATATATTTA
TGCTTATAAATATGTATGTTGTCTTACTTAAAGCTCCTCA
AATAATTCAGATGTTTAGACAAGGTTAGAAACTATGACTA
TGAAGCAGGCGTCCTCAAACTTTTTCTATAAAGGATCAGA
TAGCAAAATTTTCAGATATGCAGGCCAAGAGGCAAATGAG
GGTATTATGTAGGCACTTACATAACAAATTTGTTCTCTAA
CAAATTTCTACAAGAATTTTATTGACAAAATTCAAAATAA
AAAATTAATAATAATTGAATATAATTTATATAATGCAGGT
CTACTAATGACAAGAATGGAATTATTTCTCAGGAGAGAAT
ATTTTGCTTAATTCAAGTTCAAAGTTAGTGTTCTCTTAGC
ATCAGGTTGATTGCAAATGTTCATCTGTAAAAGCTTCTTA
GCTGGAGGGGAGTTACGAAACAGGCAGTGAGCTGGATTTG
GCCCAAGGGCTGTAGCTTGCCAACCTCTGCAGTAAGGTAC
AAGGAAGAAGAAAGAACCACAACCCCTGCCCTTAAGCAAT
TTACAAGTCTGTTAAAGAGACAGGAAAAGAAAAGGTAAGA
GTCAAGAACATGAAGGAGAAATCGGAATGTTGTAGAGCAA
TGATTCCCAACCTTGTCAAGTATGAACATTCTTTTTTAAG
GTCAAAAAATGTGTCCAGCCTTAATATGTCAGTTCTTTTA
GAATTGAGTGAAAATATCCATAATAAAAGTAACAACAAAG
TTTAAAAGCTTTTAAAGGATTTCTTATTAATCAAAACAGC
TGCCACATATATTGATAAACATTAGCACATATTTACAAGA
CACATTATTTATTCATCTACAGATGGTACTTAATATGCAT
ATGGATTCCTGACCCCCTGAGATAACTCTGAGGCACTGCA
GGAAATCTCAGCCCAATAGTTAGGAACCACAATTACAGAG
TTGATGCCAAAGAGGTTCAGAGGGAGGCAAAGAGTGGAAA
CTGGAGCAGTGTGGAAGAGTGTCACGAGGTTAGATAGGCA
GGTAGAAATTTTCAAAGAAACGAAAGAACAGATTTTGGGG
AGAGGAAGAATGAAACTGAGAAAATGCAGAGGGGTTGCAG
GAGAGCAGCCTTACCAAAAGCTTGGAACAGGACCAGATAC
ATGGGGGCTCTGGACCACTTAGCCTGATTCTGCCAACAGA
GCCAACATTTAAGTGCTTTCCATGTATGGAGTGCTGATAT
GCATTCTTTCATTCAATCCTCACCAAGAATAGTTTCCTAA
TACACTAGCTGCGTGAGTAAATGATCCTGGTTTCATCAGG
TACAACCCTAAGTGGGTCAGGATCTAGACTTTTCCACCTT
AAAAAATAAAAAATGTAAAAAGTCTTCCCTTGACCCTATA
TCACTCCCTTCAGTATCACCCTCTACTCCCTCACAGCCAA
ACTTCTGGAAAACCATACATTCTTGTTTCCATTTTGTCCT
CTCCCATTCACCATTCATCTTCAACCCACTCCACTCTAGT
TACACTTCTACCACCTCAACAAAGCTGCTCTTGTTAAATA
CAATAAAAGATATGTCAGCTCTCATCTTGGAAAATGTAAA
TAAATACTCAGCTGCATTTAGCAGGTCCCTGCCTTGAAAC
ACTGTGGACTTCTGTGACCCCACACTCTTAAGGCTGGCAT
TCCTTCCACTTCTTCTCTTCCCATCTTCCTCTCTTAACCT
CCAAATGGTGGCATTCCCTCACGAGTTAATCCTGGGCCTC
TCATCACTTTGTACTGAAATATCCCTAGGTGACTGCAGCT
TTAAACACTATGGATAATTTGCCAATTTCTCTTTCTAGCT
CAAGTTTCCCTTACAAGTTCCAGACTGCACATCCATGTCA
ATTTCATAGCTCCACCTGGATGTTTTTCATCTACCCTATG
CTAAATTTTTAAATTTTTTAAATCTTTCCTCTCAATGTTA
CCTCCTCTCTGAGCTTCCCCATCTACCCAGCAGCTCACAC
CAGAAACCTCAGGGGCATCCCTGTCACCTCTCTCTCTACC
TCATCCTCCATGTTTAATCTCTCAGCAAGTCCTGACAATT
CTCCCTCCTATAAAACTCTCCAATCAGTTCACTTTCCATC
TCCACTGCCATCATCACTAGACCAACCATCACCCTCACCT
GATAAGGTGAGAATCTTCCACAGGGTCTCCTGGCCACACA
CACTGGCTTCTCTTGAGTCCATTTCTACAAAGCTGCAGAG
TAGAATTACAAATGGGAATCTGATTTCATCATTCCCTTAC
TTAAAACTCTTCGATGGTTTCCTCTTAAGATAAATTTCAA
AATCCTTAATATGCACTACAAGGCTTTAAAGGATTTGGCC
TCACCAGCTTCCCTCAACCACTAAACTCCTCTCCCCCTCA
CTCCCTCCCTGCTGCAGCCACTGGCCTTCCCTTTGTTCCT
CAAATACGACAAATGCTTTTCTGCCTTTGTGCATGCTGTC
CCTCCTCCTAGCTTCACCTGGCCAACTCCTACTGATTCCT
CAGGTCTCAATTTCAATGTCCCTTTCTCAAGGGCATCCCT
CCCTGGCACCACTAGTCTCAAGTTCAAGTCCTCTGTCTCA
TCCTCTCATAGCCCTTTTCACACGTGATTCCATGGTTATG
ATATGACTCCTGTTGTCTGTCTCCCACACTAACACGTAAA
CTTCTTAAGAACAGGAACTATGTTGTTTTGTTTGCCACTG
TACTCCCAGCCACCAGCACAATATCTGACACAGAGAAGGC
ACTCAAATTTTTGCATTAGAATAGGTGACTGAATTAATAA
ATTGCTTTGAAGCACTGCAAAATTTACAAACATACAATCT
AATTAGTTAATATTTTAGACTACGGCCTAAATTATTTTTA
TTGATTGATTAAAGCAGGAACTCGATTGAGCTATACTACT
AGCTAGGCCTGAATAGCCTCAGATATATTTCTAAGACTAC
CTCATAAGTTAGCTTTTATTCATTTACACATGCCTTTTCC
CAAAAGGCTAACATAATTATTTTCCTAGGTATTAATATAA
TAATGATCATTCTAATAATGATGAAATTATCATTTACAGC
GTGCGAAACACCAGGCTTCACTTTACATTCAAGTTTCATA
AACTCCATTTTTACAGATGATGAAACTGAAGCTCAGAGAA
ATTAAGCAACTAGCTCAAAGATAAAACTAGCAAGTGGAAG
AAACAGGATCCAACCTCATACTAGCTCAAAAATCAATGTT
TTTTTCCCAACACATCATGCCATCTCTAATATCATACTTA
TTTTGCAATATCTATTATTTGTTGAAAATACATCTATATA
CAAGTATCTGAGGCTTAACACAGCTTAGAATGATTATTTA
CACTTTATAATGGCTGCTTAATTCAGAGTCTCATATACAA
AAACAAATCCTATCCCAACCGTATAAAACAGCCTGCAACA
ATTATTCCAAATGACAATCTTGTTCCTTATCCATGTAACC
TATACTTATAAATTTAGCCCCCAATTAATTTTCTTCCCTT
CAAGGACCTCAGTTAACTTTAATAAATGGAACCATCATAT
TAGGGGGAAATGTATATATTGATCTCTGTTTTTCAAAAAA
CTTGTCACAAATGCATTTTGAACATGCAGTTCATAACAAA
CTCAACTATTCATAAAACCATCCATCGCTGGGCATGGTAG
CTCACACCTGTAATCCCACCACTTTGGGAGGCAGAGGCAG
GTGGATCACCTAAGGTCCGGAGTTCAAGACCAGCCTGACC
AACATGGTGAAATGCCATCTCTACTAAAAATACAAAATTA
GCCAGGCATGGTGGTGCATGCCTGTAATCCCAGCTACTCG
GGAGGCTGAGGCACAAGAATCACTTGAACCCGGGAGGTGG
AGGTTGCAGTGTGTCAAGATCTCGCCATTGCACTCCAGCC
TGAGCAACAAGAGCAAAACTCCATCTCAAAAATAAATAAA
TAAATAAATAAACCATCCATCAAAACCAACCAGAATAAAA
ACTATGCCAAAAGTCATTTTGATAGGAATTAATCTACATC
ACACTCTCTAGCCCAGTATTTATAAATCAGTAACTTTACT
AACTGGTAGTAGGCAGTCGATAAAAATTTGATTGATCAAT
CACACAATAAACACAATTCTACAACAGATGTCCCGCTTTT
TTAAGAGAGTAAACAGCAACTATTGCTATTCCTAATAATG
AAACACATAACTAGTAAACATTTCCTCAACATGAAGATAA
AGGTCATTCAACCCAACTATGTATATTAATTCTTGAAAAG
CATTGTTCTAACTCAGTAAACACTTTTAAATCCAAAAGAG
CTTTAAATTAGTATCTACATGTCGTGAACTAGCCTCATTA
TTAAAGTCATAATACATAATAAAAAGAACGGGGATTTTTT
TTTTCAGAGACAGGGTCTCGCTCTCCTGCCCAGGCAACAG
TGTGCAGTGGTAAGATCACAGTTCACTGCAATCTCAAACT
CCTGGGTTCAAGTGATCCTCCCACCTCAGCTTCCCAAGTA
GCTAGGACTACAGGTGCAGGCTACCACACCTGGCTAATTT
TTAAATTTTTCGTAGAGACAAAGTCTTGCTATGTTGCCTA
GACTGGTCTCAAACTCCTAGCCTCAGCTTCCCAAAATGCT
GGGATTACACGTTTTTTTTTTTTTTTTTTTTTTTTGAGAC
AGAGTCTCGCTCTGTCGCCCGGGCTGCAGTGCAGTGGCGC
AATCTCGGCTGACTGCAAGCTCCGCCTCCCGGGTTCACGC
CATTCTCCTGCCTCACGTTTGAGCCACTGTGCCTGGCCAG
GATCATGAATTTTTTAAAAATTAAAATACAACAAAATTAC
TTAACACTCAAAACTTACTATAAAGCTACACTAACTAATC
AAGATAGTGTGGTACTGGCACAAGGACAGACATACAGAGC
AATGGAATAGAATTGAGTCCAGAAGTAAAGCCATACCTCT
ATGGTCAATTGATTTTTAACAGGGGTACCAAGATCACTCA
ATGTGGAAAATCATTTTCAACAAATGATTCTAGGACAACC
GGATATCTACATGTAAAAGAATGAAGTTTGGACCCTTACC
CCATACTACATGGAAAATTTAACTCAAAATGGATCAAAGA
TTTAAATACAAAAGCTAAACTCAGCCGGGTTCAGTGGCTC
ACACCTGTAATCCCAGCACTTTGGGAGGCTGTGTTGGGTG
GATCACTTGAGGCCAGGAGTTTGAGGCCAGCCTGGCCAAC
ATGGTGAAACCCCATCTCTACTAAAAATACAAAAATTAGC
CAGGTGTGGTGGTGGGTGCCTGTAATCCCAGCTACTTGGG
AGGCTGAGGCAAAGAATCACTCCAGCCTGGACAACAGAGC
GAGACTTCATCTCAAACAATAACAACAACAACAACAACAA
CAACAACAAAACGCTAAACTCTCAACAGAAAGCATAGATA
TAAATCTTCATGACCTTGGATTAAGCCATGGTTTCTCAGA
TAGAACACTAAAAGCATAAGTAACCAATGAAAAAATAGAT
AGGGTCTAGTATACAGAATACAGAAAGAATTCTTACAACT
CAACAATAAAAAGAAAAATAACCCAATTTAAAAATGGACA
AAGGACTTGAATAGACATTTCTCCAAAAAAGATACACAAA
TGGCCAATAAACACATGAAAAGATTATTATAGTCATTAGA
GAAATGCAAATCTAAACCACAGTGAAATACCACTTCACAC
CCACTTAGGATGGCTAGTATTAAAAAAACAAAAACAAAAA
CAAAACAGAAAATAACAACTGTTAGTGAGGATGTGGAGAA
ATTACAACTCTCCTACATTGCTGGTGGGAATGTACAATAG
TGTAGCTGCTATGGAAAACAGTCTGGCAGCTCCTCAAAAG
TTAAACACAGAATTACCATATGACCCAGCAATTTAACTCC
TAGTCCAAGAGTACTGAAAACATATATTCACACAAAAACT
TCTACATGAATGTTCATAGCCACATTATTCATAGTAACCA
AAAAGTGGAAACAACCCAGTGTTCAGCTGATGAATATATA
AATAAAATGTGTGTCTATCCACACAATGGAATATTACTCA
GCCACACAAAGGAATAAAGTGCTGACACATGATATAATAT
AGATGAATATTAAAAACATAATGCTAAGTTTAAAAAGCCA
GACACAAAAGACACATATTATATATAATTCTCTTTATATG
AAATGTCCAGAATAGGCAAAAGCATAGAGACAGAACATAG
ATTAGTGGTGGCCAGGAACTAAAGGTAGGAGAGAACGTGG
AGTGACAACTAACGCGTTTGAGGTTTCTTTTGAGGGTGAT
GAAATGTTGTAGAATTAGATAATAGTGACAGATGCATAAC
TGTATGGATATGCTCAAAGCCATTGAATTATATACTTTAA
AATGATTAATTTATGGTAGGTAAATTATATCCCAATTAAA
AAATATATATGTGTATATGTGTGTAACGCTAAAGCTATAC
GGAACATAGTTTTGTCTTTTGATAATTCAGAAACATCTTG
ATGTATTTAAATTTATAAGCTTTTTCCCATAGTGTCAAAT
AATACAAATTTCTAATTAAAAGCACACTCAAAATGTGCAT
TAGATACATGATTCGTATGGCTTCTTTTCTTTTTCTTTTT
TTTTTTTGAGAGACACGATGTCACTCTGTCCCCCAGGCTA
GAGTGCAGTGGCACAATCACAGCTTACTGCAACCTTGAAC
TCCTGGGCTCAGGCAATCCTTCTGCTTCAGCCTCCCGAGT
AGCTAGGACTACAGGCATGTACCACCATGGCCACCTAATT
TTTTAATTTTTTGTAGAGATAGGATCTTGCTATTTTGCCC
AGGCTGGTCTGGAACTCCTGGCCTCAAGCTATCTTCCTGA
CTCAGCCTCCCAAAGTATTGGGGTTATAGGTGTGAGCCAC
TGCATTCAGCCTCATATGTTTTCTTAATGTTTAATGAAGA
AAAAAGTTTGGGGAAAGTTTCTTCCTACTAAAATTTGATG
AATCTATTAAACCTTAAGAAAAACTATAACCAGTAATCAC
AAGCCACATGTGGCTATTGAGCGCTTGAAATGTAGCTAAT
ATGACTACGGTACTGAAATTTAGATCTTATATATTTTAAT
TCATTTAAAATTTTTTGTTTGTTTGTTTGAGACAGAGTCT
CACTCTATTGCCTAGGCACTCCGTGGCGCAATCTCGGGTC
ACTGAAACCTCTGCCTCCCCGGTTCAAGTGATTCTCCTGC
CTCAGCCTCCCAAGTAGCTGGGACTACAGGGTGTGCCACC
ACCCCCGGCTAATTTTTTTAGTAGAGACTAATATTTAGTA
GAGATGGGGTTTCACCGTGTTAGCCAGGATGGTCTCGATC
CCCTGACCTTGTGATCCGCCCCCCCTCAGCCTCCCAAAGT
GTTGGGATTACAGGCATGAGCCACCGTGCCCGGCCTTAAA
TTTAAATATATATAGTCATGTATGGATAGAACTGGGAAAC
TGAATCTAATTCCAGGCATTTGAAAGGCAAGGCCTGGCCG
GGTGCAGTGGCTCATGCCTATAATCCCAGCACTTTGGGAG
GCTGAGGTAGGCAGATCACCTGAGGTTAGGAGTTCGAGAC
CAGCCTGGCCAACGTGGCAAAACTCCGTTTCTACTAAAAA
TACAAAAATTAGCCGGACGCGGAGGTGCACGCCTGTAGTC
CCAGCTACTCAGGTGGCTGAGGCAGGAGAACTGCTTGAAC
CCAGAAGGCGGGGGTTGCAGTGAGCCAAGATTGCGCCATT
GCACTCCAGCCTGGGCGACACGGCAAGACTGTGTCTCAAA
AAAAAGAAAAAGAAAAAAAAAAAAAAAGAAAGGCAAGGCC
TATGTAACAAAGTGAAAAGTATAACCAAGAAAATAAAATG
TGGGCCGGGCGCGGTGGCTCACGCTTGTAATCCCAGCACT
TTGGGAGGCCGAGGCGGGCGGATCACGAGGTCAGGAGATC
GAGACCACGGTGAAACCCTGTCTCTACTAAAAAATACAAA
AAAAAAATTAGCCGGGCGTGGTGGCGGGCGCCTGTAGTCC
CAGCTACTTGGAGAGGCTGAGGCAGGAGAATGGCGTGAAC
CCGGGAGGCAGAGCCTGCAGTGAGCCGAGATTGCGCCACT
GCACTCCAGCCTGGGCAACAGAGCAAGACTCCATCTCAAA
AAAAAAAAAAAAGAAAAGAAAATGTGATGAAATAGCTTTA
CAAAAAAAAAGTATAACATCATAACTAATCATTCTATAAT
ACTATCTATATCTCATTTTTAGTTATTTGTACTATAATTT
AAAATAAGAAACAGAAATCAGCCAGGTTTGCTTTGTTTTT
CATATTTTAAAATATAAAACAGCAAATAGAAATCATTTTT
AGCCAGGTACAGTGGCTCACGCCTGTAATCCCAGCACTTT
GGGAGGCTGATGCGGGTGGTCCACCTGAGGTCAGGAGTTC
GAGACCAGCCTGGCCAACATGGCAAAACCTCGTCTCTACT
GAAAATACAAAAATTAGCCGGGCATGGTGGCCGGCCCTAC
TGAATATACAAAAATTAGCCAGGCATGGTTGCCGGCGCCT
GTAGTACCAGCTACTCAGGAGGCTGAGGCAGGAGAATCAC
TTGAACACAGGACATGGAGGTTGCAGTGAGCTGAGATCGC
GCCACTGCACTCCAGCCTGGGCGACAGAGTGAGGCTCCAA
CTGAAAAAAAAAAAAAAAAAAAAAGAAAGAATTTTTAATA
ATCTAGATTTTAGATAATTATATTCTTAAGAAGAAATGAG
ACATTCTACTAACTAATCAGTGTATAAACAACCGGCAACA
TTTTACCATGTCAGTAACAGGATACACAAAACTTGAAAAA
CCTTGTGACCACAGCTTTTGGTAATGGTGCTTCATTTTTT
AGTTCCTATGAAACGCCTCTGCTTCATAAAATCAGCAGTT
GAGATTACTAACAAACTTTCAGGTTTTTTGTTTTTGTTTT
TGTTTTGAGACAGAGTCTCCTCTGTCCAGAGACAGGCTGG
AGTGCAGTGGTGCAATCTCAGCTCACTGCAACTTCTGCCT
CCTGGGTTCAAGCAATTCTCCTGCCTCAGCCTCCCGAGTA
GCTAGGACTACAGGCGTGCACCACCACGCCAGTCCAATTT
TTGTATTTTTAGTAGAGACGGGTTTTCACCATGTTGGCCA
GGCTGGTCTGAAACTCCTGACCTCAAGTGATCCACCCGCC
TTGGCCTCCCGAAGTGCTAGGATTACAGGCGTGAGCCACC
ACACCCAGCCAACTTTCAATTTTTAATGGTAGAGTTCATT
AGTCTTAGGCACTACTAGGGCATATAAATGCAAAACTATG
TTTAACAGAAATAGACTAGTAATTATAATTTAAATGTTTT
AAAATGAACATCACCCAAGTCTCTGGGATCCAAGCAAGTA
TCCTTAATAAGTAAAGTAGGCCCAAAATAAGACAAGAAGC
AGGATCTTGGATAAACTGGACAGTAAAGGGGGTGGTCATC
ATGCAGCTCCAGCAAATCGTTACTATGCAGGAACGAGGGC
TCAGCATGGCCAGATCTCTAATTTCTCAAGAATAGCTGGA
AATGTGGAATTTGTTTTCATGTTTTGTGAAATCTCCCTAA
TTTGAAATGTTGACAACTAATTTTTTTTAAGTTTAAATAG
TGCTAAGACAAAATAAAACACATCAGCTTCTGAATATGGC
CACTAATTTGCAAACTCTGAAAAGAAACTCCTAAAACGAA
GCCTAAGTACTCAGCAAACCCTAATTTTAGATTAGGAATG
GTAAACTCTTACGTAACAATATTTGTCAAACTTTGGGGTG
CACTAGTGATCTTTAAAGTTCTCAAGGCAGACCAGACCCT
AGAGCTTTACTGTATTAATGTCACATTTATTTCGTATTCC
TTACTAAAGTACCAAAGGTAACTCACTCCTTCCATTCATT
TTGATGACATTTTCTTACTGCAGCCAAATGGAAATAGAGT
GGATGTCTTAAACATATGCTACTGGTAAGCAGTCTAAGAA
TCAAAACAGTTCAGAAACCACTGGGAGACAAAAGAAACAC
ACTTTGGAGGCTACTTTACACTTTTGAACAGACCTCAAAG
AAAATTAATTAGATGGCAAAATTGCTCTCCATTCTATAAT
AATCAACCAATGTACAACAGGATGGTAGCAGTGCTATTTG
AATTATAATTACATAGTTAAACAAAAATCTTGTGTTGTAC
TTTTTGGTATGGACATAGTAGCATTATAGGCATGAATCTT
CTGGGAAAATACAGATAGCAACAAGGAGAAAAAACTGCAC
AAAACTGCTTTTTCACAAAACCTAGGAGAAAAACAAAAAT
ATAAAAATCCCAGGCCAGGTGCGGTGGCTCATGCTTATAA
TCACAGCACTTTGGCAGACCAGGTGGAAGGACTGCCTGAG
GCCAGGAGTTTGAGACCAGTCTGGGCAATTTGGCAAGGCC
CCATCTCTACAAAAAAATTAAAATAATTACCCAGGCATAG
TGGCACATGCCTGTCATCTTAGCTACTTGGGCTGAGGTGG
GAAGGATCACTTGAGGCCAGAAGTTTCAGGCTATAGTGAG
TTGGAATGCACCATGGTATTCCAGCCTGGGTGACAGAACA
AGACCCTGTCTCCAACAACAACAAAAAAAGCCAAAAAATT
TAAATCTAAAAAATAAAACCACCGAAGTACCTGAGAACAA
GGCTGAGATCAAACAAGGCAGACAATCTATGCTGGGGTGG
ACAGCAGCTTATAGGGAAAGACAGTGTGGCATGTGATGAG
GAGGGCCTGACAGTGGCAGATCTCAGAAAGCAACAGCAAC
AATACCCTTCCTTAAGAAAAGGGTTGCCAGGCACGGTGGC
TCACGCCTGTAATCCCAGCACTTTGGGAGGCTGAGGTGGG
TGGATCACCTGGGGTCAGGAGTTCGAGATCAGCCTGGCCA
ACATGGTGAAACCCCGACTCTACTAAAAATACAAAAATTA
GCCAAGCATGGTGGCAGACGCCTGTACTGCCAGCTACTCC
GGAGGCTGAGGCAGAGAATCTCTTGAACCCAGGAGGCAAG
AGGTTGCAGTGAGCCAAGATTGCACCACTACACTCCAGCC
TGGGCAACAGAGTGAGACTCCATCTCAAAAAAAAAAGGCA
GGCGGTGGGGTGGTTTACATTGGCATGCTGGAGCCATGTC
CCTCCAATCACAGCTGCAAAGGAAGGAGTGGAAAGTTCAG
AATTAGTGGCAAAAGACCTTATAGACTTGTTCTGGTTTAG
AGAGGCAGAAGACTTGTGGCAACACGGAGAAACACACCCA
GGTGTCATACGTGAAAAAGACTACCTCTGTGGCAGAAAAC
TGGAAATCTACCCTGGCCCCATCCAAACCTCCTACAAATA
ACAGATTGAGGAAAATCCAATTCATTAAGTCACAAGGAAA
AAAAGGTAACTGGCATGGTACTGACTGAGAGATACTTTAA
GAAAAATGATAGCTAATGTACCAACTGTCAAAGTACACAA
AAAAAAAATTACAATGGAGAAGACAAAAATTATAACTGAA
TAATTTTGCTTGATTTTAAGAAAATCAGTGAAGCCATCAT
CACTATGAACAAGACCACAAATAAGAAATACAAGAACTCA
AGGGAGAAATGTCTAGATAAAGAATAGGGAAGCATGAATT
GGCAGAACTAAAAAAAAAAAAAAAAATAGAAGAATAAACA
AAGCCATCACAGAAATGAAGAAGAAACTGATAGGAGAACA
AAGAAGAGACATTGCAGAAAACACAGTAAAAGACATGAAA
GAAACAAATGAAAAAGTGTTTAAAAGGATTAAAGGCAAAA
TAACAGATACAAAAAACATACAAAAGGAGATTCAACATAC
ATATAACTTAGGTCTCCAAAAAGGAAAACCAAAACAATGA
GACAAAGTAAATATTTAAAGATATTATTAAAGAAAACTTT
CCTGAAATGAAAATACATTTGAATCTAAATATTAAAAAGG
CACACATGTACCAGTAAAAATTGAGCTAAACAGTCAATAC
CACTATATCCTAATAAAGTTACTAGATATGAGAGATAAAG
GGAGAATCCCTTTGGGCAGACAGGCAAAAAGACCAAGTCA
ATAATAGGAAAAAATTCAATCTGGCTTCATATAACATTTA
ATGCCAGAAGATGTTTGTATAATACCTGTAAGATACTCAA
AAAATAAAGTGTGAGGCAAGGACTTTGTAACCTGCTAAGT
TATCCTTCAAGCATAAAGCAATGGGCTGGGCGTCGTGGCT
CACACCTGTAATCCTAGCACTTTCGGAGGCCGAGGCAGGC
AGATCACCTGAGGCCAGGGGTTCAAGACCAGCCTGGCCAA
CATGGCAAAACTCCATCTCTACTAAAAATACAAAAAATTA
GCCGGGTGTGGTGGTGCATGCCTGTAATCCCAGCTAATCG
GGAGGCTGAGGCAGGACAACTGCTTGAACCCAGGAGGCGG
AGGTTCCTGAGTAAGTGAGCTGAGAACACACCACTGCACT
CCAGCCTGGGCAACAGAGTGAGACTCCGTCTCAAAAAAAC
AAAAAACGTATAAAGCAACAGAAGACAGATTCTGAAAATG
TTGTAAGAATAATATCCTCATCTTGTTCCCCTGAGCCCTT
ATTGAGAAACTGCTAGAGAATAAACTTCAGCCAACCAAAG
AATGGCTCTGCACGAAGTACCTGGGTGAACATTACATTTA
ACTAAAGAATTAAGACAAAAACAGATGGAAATGAAGTTGA
TAAAACAGAATGTAAATATTATAGGCTATAACACTGTATA
AACTCAAATAACATAAATTGAAAGAAGGGAGAAAGCAGAG
AGAAGTATAATAAGCTTACTGATTACCTTGATGTAATAGC
TGGGAGTCAGTGTATAGTCTTAAAGCTCAAGTAGTAGAAG
CATAAGCATACATAATAGCACAGATGTATATGCTATTTTA
AATAAACATTACTGACTAAGATTGGGTGAGGAAGAAGAGA
AAGGGGAAGACAGAAGGATTAAAAAGAGTTCTACCTTTGG
TCATAGAAGAGAATGAATGGTTACTATCAATAGAGAACTA
AGAATATTAAAGTAATAAGGCTGAAATACAAACCTTCCTA
AATATCAGAACTGAAAAGCAAAGAAAAAGATACTACACAG
TGAAAGACTTAACATTCATATGTATATATAAATAGAAAAC
ATAAAATACAATGGCAGAACCATGACAAATTTTTGACATA
TGAATAAATATAAATATGGATTCAACTCATATTAACAGAG
ATTTTCAAATTCACTCACAAAGCAAAACCTAACTCCATGC
TATATACTAGAGACACATCTAAATCAAAGCAAATTATAAA
AATTGGAGTTTGAAAACAAAAGGATTGGCAAAGATATGCT
AGGCAAATGTAAACAAAAATAAACCAAAAAGTATTTTACC
CAGCTCTTTCTGACTCCAGAACTTGAGGTCTTACTACAAA
CACTACAAATACTGCCCCCTGAGCTTCTGTAATAGTCTAT
GTGAAGGTGTGTGCATGCATGATTATATATATTTCAAAAT
AAGTATCTAAAATAAATTATTCAATTATAAACTATACTTG
AAATAAGAACAGACATCAAATTTGTAGTACCACCAAATTG
CTGAGTTTAAAGCATTTAATAATATTTACCTTTAATTACC
TACCACAGGGATGGAGAAGAACAAAAATATTTCCTTCCAT
GATATATTTTCCATAGAAAAATCAAAACACTGTACTGAAA
ACTCTTCTCCTGGATTTATGTCAAGATCAGTCGTCAGCCA
GGCGCAGTGACTCACACCTGTAATCTGAGCACTTTGGGAG
GCTGAGGCGGGTGGATCACTTGAGGTCAGGAGTTCGAGAC
CAGCCTGGCAAACATGGTGAAACCCCATCTCTACTAAACA
TACAAAAAATTAGCCAGGCATGGTGGTACACGCCTGTAAT
CCCAGCTACTCGGGAGGCTGAGACAGGAGAATCGCTTGAA
CCCAAGAGGTGGACGTTGCAGTGGGCCAAGATCGTGCCAT
TGCACTCCAGCCTGGGTGACAGAGCAAAAAAAAAAATAAA
TAAAAAAAATCAGTTGTCAACCTAACATCATGCAGTAACT
CCTCACTCTGATGACAATCTACTTTCAGGCACCCAAAACC
AAAAATTCCAGTGGAGTTTTTGTTCTCCACATGAGTAGAG
AGCCTTAAGGAAGTCAGATTTTATGAAATTTCCATTATAC
TACAACATTTCTATTGAAGCACCAAGTTTTTAACCTCTTG
AAGAAATCTATAGCGATATTACTTTCAGATGTTTAAGAGT
TGTATCTTCAGAAAGAGATTTCATGCCTCAAAAGCAAAAG
GGCATATGGGTAGTAAAAATTAAGAAACACTCTAGGAACA
TTATCTAAAGGTCAATATTGGCTCTTCAAATACAAAAATC
AACTTGGTGGCAACATCAATCCAGTTAATGCTTCTGGGGA
AGTAACTGTGAAACCTCTTTCAATTTCAACATCTATAACA
AAAGGAGAAGTGATAACAGTACCACCCTGATAAAATTATT
GTGAGCATTAAGTGACTGAAGCACTTTGGTCACTGCCTGG
TTTATTTTTCAATAAATCTTAGCTAATATCATCACCACGA
AGATACATATTGCATCTCTTAAATGAATTATAATTACTAA
GAATTCAAAGGAATTCAAATTCCTTCAAAGCCTCTCCCTA
AGTTCCCTATTCCCTCCCTGTCACCACCTACCACTGATGC
TAGATCAGGAGCCCCTCCTTTTTACCTCCCCTTGTACCCC
TGTATATTTTCATTGTTGGTGCAGTCTCCCAACCAAGGCT
GCTGTGAGCTCCTTAAAGTCACTGATTACGTCTTGTGCCT
ATGAGGTACCTCCAGGGTACCTGTTCCCACAGATAACTGA
AGTTCAATAAAGGTGTATTAAACTAGTAAATGTGGCCAGG
CATGGTGGCTCATTCCTATAATCCCAGCATTTTCTGAGGT
CAAGGAAGGAGCAGCCCTTGAAACCAGGAGTTCAAAACCA
GCCTGGGCAACAGCAAGATCTCATCCCTACAAAAACTGTT
TTTAAAATTAGCCAAGCACGGTGATGCACACTTATAGTCA
CAGCTATTTGAAAGGCTGAGGCAGGAGAATCGCTTTTGAG
TCCAGGAGTTCAAGGCTGCAGTGAGCTAGGATCTAGCCAC
CACACTCTAGCCTGGGCAATAGAGTGAGAATCTCTCTCTC
AAAAAAAAAAAAAATTAACAAATGTGGTATTGAAAGAGAT
TATATATATTAAACATGATGTGATTCAAGGTTTCATATTT
TGTGGACTGCAATGACCTTGATAATACACCTTTCAGGAAG
GTAGGCAGCTAGGGAATCTCAGAACCAGGAAAGGAAAAAG
AGAACATTTAGCCCGGTGCAGTGGCTCACCATGCCTGTAA
TCCCAGCACTGTGGGAGCCAAGGCAGGCGGATCACTTGAG
GTCAGGAGTTCAAGACCAGCCTGGCCAACATGGTGAAACC
TTGTCTCTACTAACGATACAAAATTACCCAGGCACGGTGG
TGGATACCTGTAATCCCAGCTACTCGGGAGGCTGACGCAT
GAGAATCACTTGAACCTGGGAGAGAGAGGTTGCCGTGAGC
CAAGACTGTGGCACTGTACTCCAGGCTTGGCAATAGAGTG
AGACTGTCTCACAAAAAAATAAAAAAAGATCATTCAAGAA
CTAGACATTTATTGAATACTCTGTGAGCATCAGGTAACAA
ATCAGGCCCTAGGGTTATAAGGAAGATCCATCCAGTGGGC
CCAGAGTAGGTAAGGATCTCACCCCTACCAGTGAAAACAG
ATTTAAAGTTAAAGCTAGACCACTGACTCCCAGAGTTTTC
CAAAATCCCAGTGCTCTTTCCACTAGAACAATGCCTCTCA
AATGTTGACTGCACTCATAGTACAAAACACATTCTGAAGC
ACCACTCAGTATAAACACATGCATTTCTGATATATTCTAT
TGAATTCTATTTTATTTCACATTCTTAAAATGTTCATCTT
CACATACTAAATTGGTTTTATGGCTCGAAGGTTACAAGAT
ATTGCTCTCAAAATACATTTTTGAAACTTTCTGTAGAATT
TCAAAGTCAGAAATAATTCCTAAAAATTATTTTGTCACAC
AATGAATATGTATCCCTCCCCGAAAAGCAGGACACTATCA
AATAATCACATAACCCAGAAAAACATGGCAGCTGTCAGTT
AGGGAGTAGGAGGTAACTAAACGTAGTCTCCATCAGCTTT
CCCTAAAGCCCCCCCAAATAATGCCCAATTTAAGGAAAAC
TGTTTGCTACGTAAAAACAGCTTGGCAGCAAGTCCCCTGG
CACCCTAGCTCCCTTCCAGCCAGACTTTGGCCCATGACTC
TCTCTCATCCTATATAAAAATAAAAATTCTGGAGTTTCTA
TTAACAATAAATATTTTTTAAGTATTTCATGCACAGTTTT
TTTTTTGAGACAGGTCTCTGTCGCCCAGATTGGAGTGCAG
TGGCATGATCACAGCTCACTGCAACCTCGAACTCCTGGGC
TCATGTGATTCTCCCACCTCAGCTTCCCAAGTTGTTGAGA
TTACAGGCATAAGCCACTGTGCCTGGCTGAGACTTTAATT
AAATGTGTTTGGATGACAATTCCTTTATTAAAATAAGTAA
ATGAAAATAAAAATAAACTATTTTAAATAAATCGAATACA
TTTTGTTTGGTATGAAACCTTTCTCTGAAATTTGCCAATC
ATCACTTAAACTCCGGGGGGTGGGGTACTGATTTATCCTA
GATCCAAATAAAGCATGCAGAAGTGGATCATTAGTTAAGC
TAGTATCTCTTTTGGTTTGCCTTTGAAATATTAAGACAAA
GGCAATATAAAACGTTTCCTCAACATGAGATATCTGCACA
GCACTTCCTACTAAAGAAAATGTAAAAACAGGCCAGGTGT
GGTGGCTCACGCCTGTAATCCCAGAACTCTGGGAGGCCAA
CGTGGGCAGATCACAAGGTCAGGAGTTCGAGACCAGCCTG
GCCAACATAGTGAAACCCCCATCTCTACTAAAAACACAAA
AATTAGCTGGGTGTGGTGGCATACGCCTGTAGTCCCAGCT
ACTCAGGAGGCTGAGGCAGGAGAATCGCTTGAACCCGGGA
GGTGGAGGTTGCAGTGAGCTGAGACTGCGCCATTGCACTC
TGGCCTGGGCAACAGAGCAAGACTCCATCTCAAAAAAAAA
AAAAAAAAAAAAAAGGAAAATGTGAAAACAACAATCATTA
CTACTTTAGTAGCAAGCTGGGGATGAACAAACCCCAGTGT
CTTCAGAGTACTTTTTAAAATGTGTAACTTAAAGTCAAAC
ACAGACCAGAAAATCCCTTTTCCATCTTCTGTGTCTACAG
ACAGTTCCTCAGCTCTGAGAACACAAACTAAAGTACAAGA
ATGTTCATTTAAGTTCCTGGGCTTACTGGCCTCACCATTC
CTCATCCAAGAAGCGTGTATGAATTTAAAGGGCTCATTTT
TGTGATGGGTTAAGAGACAGTTTAATAAAACTTTAATAAA
TCTTCTTGTCTTTCATAAAAGAAATCTGTTTAGAACTAAG
GAAAGATTTTTTAATAAAAATGAAATTTAGTTTTCCTAAG
AAAAGAAAATCATGCTTACTATATCAGCTTTGTCCAATAG
TACTTGCTGTGATGATAGAAGTGTTCTGTATCTGCACTGT
CCATACAGTAGCCACCAGCCACCTAGTACTGAGCACTTGA
AATGTGATTGGTGTGACTGAGGAGCTAAATGCTAAATTTT
ATTTCATTTTAATTAATTTAAATTTAAACAGTGACATGCA
GCCAGCGGCTACTATATGGGGCTGTGTAGGTTAGATAATC
GGCATAAGTCCTCATCAGCAGGGCTGAATAATTCACTCAT
ATTACATGGAATGTCATAATTTGGAAAAAAAAAATATATA
TATATATTCCATACCAATATACCAATATTCAGTTTTTAGC
TTCCTAATTAGTATTTAAGGTTTCCTCATAAGTGATTTCT
CAACAAAGTTTTGGCAATTTTTATTCTAAAACATGAACAT
ACTTAATCTGTTGAGCAGAATTCCTTTGGCAATGTTCAAT
TTTCCATCTGTGAAACTTGGGCATAGGGAAAAAAGAACTT
CTTCACAAGCCCACCCTCCTATTGATGTAAAGGGAAGAAG
TGAAATATATTATCTAAAGAAAGGCTAATATAACCCCTGA
GATTATTTTATGGGTACACCTGTTCATCAACCTCTGCTTA
GATGTGCTTCTTTAAACTCAGCTGAGGCTTTAAACCAAAT
TCATTCCTGTATTTGTTTGACTTCTTGACTATTTTCTGTT
ATGATCAGACTATGACTAGGCCCTCTGAAATCAAGTATTC
TACCAATAGGAAAACCTTTTAAAATATATACATTAAAACA
GTCTACATTTAAATGAGACAAACTGATCAAATTGTCAAAA
TTCAGTGGCCTGAAGAAGAGTAGACACTTCAGAGAGACTA
AAATATGCAGATCATGCCAAGACCACATTCCAAGCAGGTG
GCAAAAGAAATTACACAGTTCTATAGTCAGCAAGGAAGAG
ATACCCCAAGAAAATATGCTTTAAAATACATTGCAGCTAT
GCTATGGCCACAGGACAACTAACTTTGACTTCAAGCAGCA
CCACTGCACTCCTAATCTCAAGGTCAATGCCAAATTAATT
TTACCTTCCCACCATGCTAACAATTAAATACACTATACAC
AAGCACAAACATTTCAGTAATTTCATGGTTAAGCAGAATG
AACTTCTAGAATGGGTTTCTGAAAATACTATAAGCTAATT
TAAAACAAGCAAACTTGAGTATACTATACAAGAATAAAGC
CACTAGTACCATATAACATATATTTGGGAACGCTCAAACT
ATACCAAGCCAAGCAACTCTAAGACAGCAGAGTAAGAATT
CAGCACCATAGACTAGAACTTCATTTTTTCTGTACCGCTG
CTATTGCTACCACCAAGTCCTAAAAAAGGGCTAGAAGAAG
CTCAACTACTATATCCAAAAAGCATTGGAATCTCAACAAG
ACAGATGACAAGGAAGCAATGCATACACTATCCTAGGGGC
TTCAGCTCTTGCATAATAATAAATGCCACTGCCGGAAGGA
GAAAAGGCTTCATCTGGGGCAACTGAGAATACTCAGACAT
AGCAAGAGTCTGTCAGACTCCATAAAAGCTGTATACTATC
AGTCCTTCTCTTGCGTGTGTGGATAAAATGTGCAGGTGCA
GCCTGGGCAGGAAAGAGGGAGACAGAATTTCAAATGGAGA
ACTGCCATACTGCTTGGCCCTGGGAGTACCCCTCCTCACT
CTGCCAAGCTACGAACTACAGCCTCTACTGACCACAGCAT
CTGCATGATCTCCAAGGAGCCTGCCTATCAGGTAGGAATT
TCTGTGCTAAAAGCCTCCACATCTGACAAGTGCTAAAAAC
CTCTATGATTTTTTCATTATCTTAATTCTTAAGGGAAAAA
AATGAAATAAATAAAATAAACGACACAGAATTTTCACAGC
AAGGGCATAAGTTCTCAAAGTATATAAGGTTTATCTCAGA
AAATAAATACTTCTCATTTAGTTCTATAAAAGTCCACTTC
TGAATAGTGTTACTCTTGCTTCCCCAAATGCAATTTAAAG
GCAGAAATCACAATCTATTTAAAGACACTCAGAAGATAAA
TTAGTTTAACAAAGTTAACTTAATTTTTTATATTTCATAC
TCTCAGATTTATGAGATAAAATACAGATTCTAATAAACAA
AAGAAACATACATAAGAGAAAAGAAAGCCATTTTTGCTCG
CTCAAAAGGCTAACAGTACAATATCACATTAAATGATGAA
GAAACTTATTAAACTATCTTAGCACAAATATGGTTCCACT
GTTTTTCTAAATTTCCAATGTTTATAGGCATCTTCCATGA
AGTAGATGAAATATCTTACATCTTCACTTTATAAGCTCTC
GAGTCCTATACAATGCACTCCTGAATTCCTCTACCAGAGC
TTTTGCAGACCAGTTTTAATAAATGTATGTCAATCACAAT
AAAAACACTAAGAAATTTACCAATACATAATTATGAAATT
ATACTTCTGAAAACATCAGTCTTCCTGGGATTCTGAAGAG
AAATCCAATAGAACTGTTTTCTTTTTATTTTTTTGAATAG
TGAAGACATGAAAGCATCCTCAACCCAAAGTGTAATATAT
ATTTAATCATGGTTCGTGACAAATTTTTTCTTATGCATTA
AAGAAAAGTGTTCTCACTCTTACCTGTATATCCAGCATAC
CATCCCCAGGAAGCCACCATTCCTAAAAGCCATTTATACA
TGATTCCTTCGATATACCAGAACCGCTTACTGTCCAGCAC
TCGAAGGGGCTGAAGTATAATTACATAGCAGATGTAGGAT
GGAATAGCAACCAGGTTGTTGACGACCATGAAGGCAAACC
TCATCAGTGCTTTCATCAAGAGCCAGCCCAGCCACGGAGC
TTCTTCCAAAGTCATAGCCATTCTCACATTGGACTCCGTC
CTGTCTTTCTGGGGTGAAAGAAAAATTCACTTAAAAAGGA
AAATTCATTAAATATATCTAAACAGTCACCAACATAGAAA
TCGCCCCCAGCACAAAATAAAAAAGCGAGGGTCGAAGCTT
TCCGGGTGTAGTACCTCGGTGATCTCTCAGGGGAAATTCC
AGAGGGGGACAGAGAGCGAGGGAGGAGGAGCCGCACAAGG
TCAAGGGAGCTGTTCACCGAGGCACGGAGTATGTCACAAT
ATATTTAGCAAATGATAACACAATTCCCATTCAGTAATCG
GTGGCCGTCCCCGCACCGTGTCTCACTGCGGTCGTCTATT
GGACTTAGAAAAATAGATCCACTCGCTTCAGACACCCTCA
GGATCTCCAAACTGAAGACACGAGTGACATGACCGAAACA
GGGTCCTCTCGATCAGATTTCCCAGATACTAAGGACCTCG
GTCTCCTCACCACCACGATTCCTGCACACTGATGCATTCC
TTTAAAAGGTCTCTGGCTCTAGCGAAGAGTTACCCTCAAA
ATTCTCATTTGTAGCAATAGGGTTTTTGTTTCCCTTTTTT
TTTTTTAAGAAAAAAATGGGGGGCCTAGAAAAAAAGCTTA
CAAGGTGAGAGGAAGAAAGTAGGGGGTCATAAGGCGAAAA
AGAGGAAGGACAGGAGTAGGGGGAGGGGAGCAAAAGCCAG
AAAGAGGTAAAAGCCAAGGAACTGGGGATGAAGAGAATGA
GATCTCCGACCAGCGGGCAGGGAAGCGGGGGATGATGAAA
GGAGCAGAGAAGAGGCGACCGCAGAGCGGGGGGCCGGTGG
AGCCTGCAGCGGTTTCCGCGGATGTGGAAGGGTCGTGGCG
GCGGGCGCGGCCCGCGCTCCGGGCTCACCTCAGCGGGCGC
GGACGGCGGGCGGCTGCGGAGCGCGGGGGCGGGTGCCCCC
GCCGGGGGTCGCGGTCATGGACGCGGCGGCGGCCCAGGCG
GCCCGAGGCGCGGCGCGAGCGGGCGCGCTGGCGCCCTACT
CCCCTCGTGGCTGCCTGCGGACAGAGGGACGGCGGGGACT
CAGAGGCCGGACCTGTCACCGGGGCGGGTCCCGGGGAGGC
GGGCGGATGCCCCGCGCCCCCGCCTCCTCCCCGGGGCCTA
CCGCGCCCTCGTCCCTCAGGCCGCTGCCGCCTCCCCGGGC
CACGAGACGACGACGCCCCCTTCCCCGCCCCAGCGCCTCC
CCTGGCCCGGCTCCGCTGCCGCTCCGGGGCCTGCGGCCGC
CGAGCCGGGGGTTACCTCGGGCTGGCCGGGCCCCGGCCGG
GGTTTTGGAAGTCAGAGGAGCCGGAAGAATGCATGGCCGG
CGGCGGGCCAGCGGAGAAGGCGGCGGCGGGGCCCTGCCCC
GCTCGGCTGTGGCGCGGCCCGCCCCGTTCCCCGGCGGCGC
CGAGACTCGGTCCCCAAAGGCCCAGCCGGGTTCGCTGGGA
CTGGCGGGGAGGGCGGCGGGAGGAAGCGGCGGGAGTCGGG
ACTGCGGCGGAGCCGCCCCACAGCGCCCTCTAATGAAAGC
GCGGCCGCCGCTGCCTGGCCGGCTTGCCCCGCCTGGCCCG
CGCCCCCTACTCCTGCACCAGCGAGTCGGGGCTCTCGGGG
CTACCTGGACGCTCGGCCAGGACCTCAATGAGTCCCGAAC
ATACTGAGGGAAAGGGCCGCTCGGAAAGATCTGGGAATCA
ACACCCATCCTCACACCCCAGGAGTGCCTTGGTTTCAGTT
GAGAGCCCCTTTTGAGCCAACACGGCCGCCTTTCATTGTT
AGGGCGCTCTTTTCTGCCCAAACTAGGACCTGTCTCCTTG
ACGGCTAAATGTCCACTTTTCATTCTTAATGAAACCCGGT
TGCACTCATGGCTTTTCTTCTTAACCTCTGCAGTGTATTA
TTGTCTAGAGTTTCAAATTCATTCTTTTTACGGTCAAAAG
TCTTGTTTCAGGAAAGCAGCTGGAACATTAATGGCAATTC
CATTTTCCCATTCATCGCCCCCGCCCCCACCACCCCACCA
AGAAACTCAGTGGAAATGAATGGTCTACACAGAGAAACTG
AAATCTGGTTAGTCAAGAAGGAAAAAACAGCCAAGTGCCT
AGCGTTAAGTAAATACTCACCCGCCCCCGCCACCGCCATA
AAAAGAAAAACCGAAAACACAAAAAACGGTGGCCATGGGA
ACTCCTAGACAGACCCCATCACTTGGGATACTATAGCTGC
ATTCTGGTTCAAAGGCTGGACCACCTGAAGGAAAATAGAG
AAATAGTCCATTGACCTACCCCCTTGAGCATCCTTAAATG
ATCTGCCTAAATTTTAGTTTTTAAAACCCCTGTTTATAAA
ACCTTATGTCCCTTAAGCACATTTGTAAATGGAAGGGATG
GGGCAAGGCAGATTTTACACTCCCTAGGGAACTGCCGTAT
TTGAATTAGAATGCCACCTATTCTGCCTACTTTGAAAATG
TTCATCACAGCGTTTGCTTTGGACTCTCAAATTTCTTTAA
TTTCAGTTCCTCTTAGGTCCACAGGTGAAGGAAAGATATG
CCCCATTCTATTCCTTGCATTCTCTATTGACAAGGTAATA
AGATCTTTAAGTAAATCTCATGAGAGAGAGAATATGTATA
CTTTATTATTCAAAATATGTCTTTATATTCTTAAGTAAGA
TAGGTGAGGCACATATTTATTTCCACAATCAAGAATAAAC
TCTAAGGATTCCATCTGGTCCATCCCATTCAGCTTTCCCA
CATGCTGCGTAAACGTTGGCTGACACCTGGAGAGAGATAA
CCTACAATGGGATTTACACGTGATTCCTGGATCAGGGACC
ATCTGCCAGAGGACCAGACACAGCAGCACTTGATGAAATG
CAATTAGTACCAGGCCCAGAATTCATTTTCAGGCTCAGAA
AAGAGCCAGAGGTTGGGCAGGACCTCTGGCTTTTTAGTGT
ACAAAAACAACACTTGAAGTGTCTACCAAAGAGACAGATT
CTTAGGCATCATGCCAGAACATTTTAATAATCTAGGTCCA
GTGGACCTGAGAACCTGCTTTTTAAAAAGTATCATAGGTG
ATTCTGATGCAAGTAGTATGCAGACCTTGCTTTAAGAAGC
CCTGACTTAGAGGTATTCTGAGATGATCACATTCTCTTCT
AGACCCTTCATAATTTTAAATCATTTGATCATATGTATTC
TCATGTGTGTTAGTCAGCTAGAGCTGCCATAACGAAATAC
TGCAAACTGGGTGGCTTAAACAATAGAAACTTATTTTCTC
GAAGTTCTGAAGGCCAAAGTCAGAGATCAAAGTGTGGGGA
GGTCTGGTTTCTTCTGAGGCCTATCCCCTCGGCTTGCTGA
TCACCATCTCTCATTGGATGTTCACTGCAGAATTCTGCCA
TTTCAGTATCTCCTTATGGAAGGAGTAGGTAAGCCCTAAT
CTCCTTGATCTTTTCAGATATCCTCCTATTAACTGCTTCT
AACCTCATTAGACTTTTCTTGAAACTCAACAAACAGTACA
ACACATTATGTTCCAGGTATAGACATGCTCTGGTTTTGTG
CCAAGGGTGTAGGAGAGGGGTTATCTTCTTAACTTTCTGA
CCACAATATCACAGTTTCAAGATAATTCAGCTCCTATAAT
AGATAAGAAACTGTTAGGGCTGACTTCTTAAGGGAACAAT
TTCAGATGATGCTTGTATTTATTTCTTGCATTTCGAAGTT
CATTTTAGTTAGTTTTACCTTCCTCTTACCTATACTACAA
TTTTTTTGCCCTGCCTCCTTTCAACCACTTAGGAAGCCTC
CTGAGATTTTTCCATAGCCTATTTTATTGCACCATGGACA
GAGAGATGTATGAATGCTCTGAATGACTGTAACAGAAAGG
TTGAAAAAGCCAGTTCTCCAGGGTAGACTGTTCTGTGGAA
AACAAGGATCTTCTTCAATGACTAGTTACCTGCTAGTCCC
CTATCCTGCTACCTTAGAGCCATCTTTATCAAAACACAAA
CATGAAGCCAACAATTTCAACACCTTCATGTACATCCCAA
TAGAGAAAAGAGGGAAACGAACAGACCCCACCCTATAGCC
ACAGACGTTATTGCTTCTGTTTCGAAAGCCCACATTTGAA
CCACAAGAGAATGGTCCTTTGAAAAAGAAAGAGGATTTCT
TATATTTCTTGGAATCGCCAGTCATTTGAAAGCAATCTAA
CCACAATACCTTAGAAGGTTTAATTCCACCCATCTGGTCC
ACATACACACCACAAATTAGGTTATAATCAGGGAGAGGTT
CCCTTGGGCCAAAGAGTACCCCCGGGCCCTCTCTTTTTCC
TAGTGGCAATTATAAAAACATTTTACCTACCTGTATTGGT
TTCTGCACTAAAGCTCCAATGAACTATTTACTGTCTAGGG
AGAAACCCTACCAGCAATAACCTTCAATGACTTGGCACAG
GCCCCCTACATTACTAGGAAACAGTCGCAAGCTTGAAATC
AGCAGCCCAGAAGAGTCATGCATTCTGACTGTTGTCAGCT
TTAATTTCAAACAAAAAATGGAAATATATATGGATGTTCT
CTTCTATATTCATGTCAAAAATTATTTTATGTAAAATGCT
CCAGGGCTTATAACCTTAAAATTTTTTAGACAGGGTGAGC
CAAATCATCCACACTTGGCTGAGTGTGGTGGCTCACGCCT
GTAATCCCAACACTTTGGGAGGCTGAGGCAGGCAGATCAC
TTGAGGTCAGGAGTTCAAGACCAGCCTGGCCAACATGGCG
AAAACCTATCTCTACTAAAAATACAAAAGTTAGCCAGGTG
TGATGGCGCCCACCTGTAATCCCAGCTACTCGGGAGGCTG
AGGCACGAGAATCGCTTGAACCTGGGAGACAGAGGTTGCA
GTAAGCCTAGATCATGCCACTGCACTTTAGCCTGGGTGAC
AGAGCAAGACTCTGTCTCAAAGAAAAAAAAAATCATCCAG
ACTTGACTGCAACTCTCAGCCATTTCAGCAACTCTTTTTA
TTAACATGATTGACCCTCAACAATACTGTAAAGTAAACAA
TTGTGTCTCCTCCATGCTCCTCTCCTGTTCAGCTAGCTTC
TCTTTTCCCTTCTTAAGATTAAAATTATCCCTAGTTTCCA
AAGGTCCCTGAAGACTCCACATGAGGCCTCTCCCTGCTCC
CCAACCAGATAATACTCTAAGCTAGAACCTTCTTTCTCAC
CTGTCCAATGTTGTGTTTCCTTGGCTCAGTCCTTATCTCC
CCTTCCTGGTGTGGTCAGCTAATCCATGACAAGAGGCTTA
TGGCTAAAAAATGGAAAAGAGAACTCTCTTCCTAAAGCAT
TAGTATTTTATAAAGAAACTAAAACCCCCAAAGCCTTAAC
GTATTTCTGCTGGCAGATTATCAGGTATTGTAATGGATGA
GTATATTTGTAAGACGTTTTGGAGAAGGATATTTTGGCAA
GTTCTTCTACTCACAGAACCTACAAAATCACATAGTACAC
CTATGAATAACACATAGTTCAGATTTAAACTTGCATTTTC
ATAACATAAGATTCAAAATATTGTGTTAAAATAATAATAA
TCACTGGCACTTATTGATCACTTTCAACAATCCAGGCCAT
GTTCTTGGTGCTTTGCATACATTAATTCATTTAATCTTCA
CGATGACTTTTTTTTTTTTTTTTTTGAGACAGGGTCTCGC
TCTGTCTCCCATACTGGAGTGCCGTGGCCTGATCTCCGGC
TCACTGCAACCTCCACCTCCCAGTCTCAAGCAATCCTCCC
ACTTCAGCCTCCCAAGTAGCTGGGACTACAGACGCATGCC
ACCACAGCCAGCTAGTTTTTCTGTATTTTTTGTAGAGACA
GGGTTTTGCCATGTTGCCCAGGCTGGCCTTGAACACCTGA
ACTCAGGAGATCCACCTGCCTCAGCCTCCCAAAGTTCTGG
GATTACAGGCATGAGCCACTGCGCCTAGCCCACAACGACT
TTAAAAGCACCGTATTGTTACCCACATTGTACAAATGGGG
AGATTAAGCTATTTGCCCTGATTTCTACCCTCTTCCTGTG
TCCTCACCTGCATCTCCAGGAGACCACTGAATCTCACATC
TCAAGCTTTCTTTCATGTTATAACTTCAAGTCCTATCATT
GACAGCAAGCCCCTAACTTCTTCTGGAAACTTTTATCTCC
TACGTACCTAAGTTTCTGGATTTCCCCACAAATTTTTTTT
TTTTTTTTTTTTTTTTTTTTTTTTTTGAGACGGAGCCTTG
CTCTGTCACCCAGGCTAGAGTGCAGTGGTGCAATCTTGGC
TCACTGCAAGCTCTGCCTCCTGGGTTCATGCCATTCTCCT
GCCTCAGCCTCCTGAGTAGCTGGGACTACAGGTGTCCGCC
ACCACGCCTGGCTATTTTTTTTTAATATTTTTAGTAGAGA
TGGGGTTTCACCGTGTTAGCCAGGATGGTCTTGATCTCCT
GACCTTGTGATCCACCCGCCTCAGCCTCCCAAAGTGCTGA
GATTACAGGTGTGAGCGACCGCGCCGGGCCCCCCACAAAT
TAAAAAAATAATAATTGGAACATCTTTGTTCTAGTGTTGG
GGTCGTGTAATTTAGTGATATTTGACAAGAGAAAGGAATT
TTTTTTTGTTGTTGTTGTTGAAAAGGAAGACCGGGGCAGG
GCGTGGCGGCTCACGCCTGTAATCCTAGCACTTTGAGAGG
CTGAGGTGGGTGAATCACTTGAGTTCAGGAGTTCAAAATC
AGCCTGGGCAACATGGTGAACCCTGTCTCTACTAAAAATA
CAAAAATTAGCCAGATGTGGTGGCACATGCCTGTAATCCC
AGATACTCAGAAGGCTGAGGCATGAGGACTACTTGAACCC
AGGAGGTGGAGGTTGAAGTGAGCCAAGATCATGCCACTGC
ACTCCAGCCTGGGCGACAGAGCGAGGCTCTTCTCTCAAAT
CTCTCAAAAAAAAAAAAAAAAAAGAAAGAAAGAAGGAAGG
AAGGAAAGGAGGGAGGGAGGGAGAGAGGGAACAGAATAAT
TCCACTTATGAATGGGGAAAATAAGTTGTGGAGAACTTAT
GCAGTTTGTTCATCATATAGTAGACCAGAAATCGAGTTGG
CGTGGTATCGAGGTGACCAGCTCATCCTGGCTTACGCAGG
ATTTTACCCATAGTTTTACTATTGAAACTCCCGCCTCCCA
GGAAATTCCTCAGTCCTGGCAAAAGGTTGGTGGCCCTATG
CGTGGTCTCCTGACTCCTGGGTCCCCATACAGTCCCTTAG
GTTACGGAGATCCAGCCTCCCTGCTCCCCTCCCTCACCAC
GTTTTGATCTGCTTTACCTATTCCCTGATGATCTTATATA
TCAGAGATGAACAAGACATTCAGGGTTGATAGTGGTGTTT
AATGTTTCCTCTAAACCATATTAGTTGTCTTTACCTGGGT
TAAATTTCCCCGTGTTATCCAAGCCTTCTGTAGTGTAGCT
TGGCTCTTTCCATGCTTCTCATCACATCAGCTTAAATCAT
AAGGGATTTGAGCAGAACTTTTCACTCTGTTCCGACTCCA
ACTGTATGTTTAAGATTAATTTATCATTTTGGGGCTAAGC
CTATTGGCTAATACTCTGCTGTAATGAAAGTCATGCCACC
TTGCATTTCTCCACTGCTTTTCAGGTGACAAAGTTCTTAC
ACACACACACACACACACACACACAATCTTGTTAGACGCT
ATCAATAACTCCTTTAAGTAAGCAGGTATTTATTGGTTAA
ACGAAATAAGAATAAGGTTAAGGAAAGAATTTCTTTACAA
GTGATTTTCTCTTGAAATGTCTTCAAGAAATATTTTATGA
AACACAATTTCAAATGTTTTGTTTCTCTTAAATTTTTTCT
TCAAAGCATAAGCTGAAGTAGAGATCTGAATTATTTGGAA
CCAGCTGCTGGCAAGCCTACAGCCATGAGATATCCCAAAG
TGGGGCAGGGGAGGTTCTCCTGCTCTAAGTGCTATGAATC
AAACAAAGCTATGGGCAAAAGAGTGATGCTAAAATGCTGC
AGCTTAAAGTATGGGATTTAAAAAAACTCAGAACCATTCA
AGTTATATTAACAAGTTACATTGTTTAATTTCTTAAGTTT
TGGTAGTTTCAGTTACTCCATGTTATGCTGAACTGAATGG
CATTATTTCAAAAAGCTGCCTACTTATAAACAGGCCTAAT
CATAAAAATCATCTAGGGTTCTTTTTAAACTCAGATATTA
GTGTATATGAAGATCTGCTAGAGAGTTCGTTAAAATGCAG
ATTCTGGGGTCCCATCTCAGAGATTCTGATCTCATAGGTC
TGAAGTGGGATCCAGGGATCTTTTGCTTTAAAATGCATCT
TCATGTGATCTGGGGCAGATAATCTGAGGATCTCCACAGC
CTTGCTATTTACATCTGCCAACATTGGCATCACCTTGGAT
ATTTTATTTTATTTATTTTTTATTTATTTATATTTATTTA
TTTATTGAGACAGGGTTTCACTCTGTTATCCAGTGGTGTA
CTGGAGTACAGTGGTGTGATCTCAGCTTACTGCAACCTGT
GTCTCCTGGGCTCAGGTGATCCTCCCACCTCAGCCTCCCA
AGTATCTGGGACATCAGACACACACACCACCATGCCTGGC
TAATTTGCGTGGCTTTTTGTTGTTGTTGTTGTTTTTTTGG
TAGAGGCAGGGTTTTGCTATGTTGTCCAAACTGATCTCAA
ACTCCTGGCCTCAGGTGATCTTCCTGCCTTGGCGTCCCAA
AGTACTGGGATTATAGGCATGAGCCACTGCACCCAGCCCC
ACCTAGGATATTTTAGAAATACAGAATCTCAGGCTCCACC
CTGGATCTCCTGAATCAGAATCTGCATTTTAATAAGATTC
CTAGGTGATCTGTATGCATATAAAGTTTGAGAAGTAGTGC
CCTACAATACAGCAAATACCACCACATCAATTCAGAAATT
GAAACCAAGTGAGAGCTCTAAGTGGATAACCTGGAGCAAT
GGGGGCTTTCAACATGTACTTAATGGTGGAGTGTGGTGGC
TCACACCTGTAATCCCAGCACTTTGAGAGGCCAAGAGTTT
GAGAACAGCCTGAGCAACATAGCGAAATCCTGTCTCTACA
AAAAATTAGCTCGGCATGGTGACATGCACTTGTAGTCCCA
GATACTGGGGAGACTGAAGCAGGAGGAGTGTTTGAGCCTG
GGAGTTTGAGGTTGCTGTGAGCTGTGATTGCACCACTGCA
CACCAGCCTGGGCAACAGAGGGAGAACCTGTCTCCAAAAA
CAATAAAATAAAACCAAACATGTACTTAATAAATATTCAT
TAGGTGCCTATATTTTCACAAGAGAGGGGAAGAGGGACTA
CAGAAGTCACCTGGCGTAAACTAATAGTGAAAAATCCTGA
ATAAAGCAGTGGTCCACATAAGAATTAAAGGAGTTAAGTA
AGGCTATTTTATATATTAATCAGTAAGTATTTATTAGGTG
CTTGCTATGTACCCCCAATTTTGCTTCTTCCATTCTATTT
AGGGGACAGAAAGCTAATATAAAGGAAACTTTTAGAGGAT
AATGTCCTCTAAAATGAGCTAATCAGTAAAGTGTGGGTAG
AATTTATGTAGGTTGACAGGAAGCCCTCCCAAGTAGGAGA
AAAAGCAAGGAGAGTAAAATCGAAAATGAGTTTGATATGT
CTGGGAAACAGAGGTGAGTGGCCCGTTGTGGCAATGGTTT
AAAATGAGTGAGAGGTGGAAAACTAGAACATTATGTAGGA
TGAAACTAAATTGTAGATAATTTTGAAAGTCATAAGTAGA
ACTTGCTCTAGCGTGTGTTTTGCAGATGCTGTTTTTTTCC
CCCAATATCCATTGTTTCTTTCTTCCTTATAGGAGGATTT
TTTTTTTTTTTAAGTTCAGCCTATGGACAACAAAAGCATG
GACTATATTTCCCAGCATCTTTTGCAGTAAGATCTGATCA
TATGACTATAATCTGGCCAATGAAATATAAACAGAAGTGT
CATCTGTGACTTCTCTAAGGTATCCTTAGAGGATGAGGGA
CACATCTTCTTTTTTCCTGTTAACTAAACAGGGTTGAGGA
AACTGGAGCCCAGGTAGCCATTTTGGACCTGAAGGTGGAA
GTCACAAGCTAGGGAGCGCAAATAACACGTGTGCATCCCT
GATAATCAGGTCATCCTAACCCTGGACTGCTTTCCTCTGA
TCTGTTTAACAGGAGAGACCAGAGGAAAACCGTGAGATAG
ATGTAATTTTCTATCTCGCTTAAGCCACTATTGTACTTTG
GACTTTCTTGTCATGTACAGCCAAGCCTAATTATAACTAA
TAAAACATACAATTGAAAGACAAAAATGCAAGGGTTTACG
CATCAGGTACCTTTCTGGTTGCATCTCTTGCAAACTCTAT
GTGGTAATGGATTAGTTACCTAACCTCTCTAAGCCTTTGT
CTCCTCGCATGTAAAATAGGAAGAATGTCCCTCAAGGGTG
ATTGTGAGGTGCAAATTATATTAAATATATAAAATATTTA
GCACAGTGCTGGTGCATAGTATACTCTTAATAAATGTACC
TTTTCTAATTATATACAAGGGCAGATCAGCAGACCAATAT
GGGACACAATGGTATCTGTGGAAATGTACAGGGCATCCAC
ATCTAGAAGATTACCATGACACTAGTGGGTATTATGATTT
GGAAGGTGAACAGATTAGAAGCAGAGAAATGCTTCAGAAA
TCTCAAGTCTGACCTGTGACATTAGCAGTGGAACTGAAGT
GGATATTTATTGAACCCCTTTTTATATGTGCCAGGCACAT
TCTAGGAGTCAAATCCACAGTGATAAACAAAACACACATG
GTTCTTACACTCAAAGAGTTTACAGGCTGGTATGGGAGGC
AGACATAAAACTACTAATGGAAAATTATACAATGACAAAC
TGAGGTATGTGACCTGAGGGAAAGCAACAGAATATTCTGA
GAACTTGTATTAGAGGAACCTAATGTAATGAATTGCAATT
AAGCTGGGATATGAAGGATGAAGCTGAGTTAACTAACAGA
GGCAGAAGGTACATCCTTTGAAGGGAAATGAAGGGCAAAG
GCCATGTGGTGGAAAAGATCACAATAAATTCTCAAAATTA
AGATAAAACTAGTGCACCCACAGTGGTGAGTCCAAGGGGA
GCCTAGTCTGAGATGAGCTGGTGAGGTGGGCAAGAGATAC
ATTCTATGGGGCTTTGCAGAGCATCATAAAGGGCTTTATT
CCAAGGATGACTGGAAGGTGCTGGCAGGTTTTGAGCAGAA
TCCTAGGGTGCTAAACCATCCCAGTTTGCCTAGGACTGAG
GGATGTGAGACTTTCAGTGCTAAAATCGGAACAGCCCCAG
GCAAACCAAGGGATTGGTCACCCTCATAGTTATATGATCT
GATTTTTTCCTAAAGATTACATTTTGGCTGTCTTATAGAA
AACTAAATGCAGGAAGGAAGGAGTGCAATTGATAAGACAG
TTAGGAGATTATTGCAGTATCCAGACTAGAGAGGAGGGTA
GCTTGGGCTAAGCTGATGATGGTGGAGTTGAGGGAAAAAG
GATGGGTTTGAGAGAAATTTAGGGGTAAAATTGGCAGGAC
ATGGTGAGAGATGGAAATGCTATTTCTAAGACTGCATGGA
TTAACTCAAGTACAAGAGTGAAATATGGATTCAAATTCTA
CATAGGACTACTCTAATTTATATATTCTTGAGCACTAAAA
CACTGGGGTCTATGTAAGAGGATTTTGCCTTATCCAAAGT
ACAAGCATACCTCTGAGATAACGCAATTTTGGTTCCGAAC
CACTGCAATAAAGCGAGTGATAAAATATTTTTTGTTCCCA
GTGCATATAAAAGTTATGTTTACATTACGCTGTAGTCTAT
TAAGTGTAAAGTAGCATTATGTCTAAAAAAAGTACAAACC
TTAATTTTAAAATACTTTATTCTTGAAAAATGCTTACAGT
TATGAGTCTTCAGCAAGCTGTAATTTTTTGCTGGTAAAGG
GTCTTGCCTCCACGTCGATGGCTACTGGTTGATCACAGTG
ATGGTTGCTGGAGGTTGAGGTGCTGTGGCAATTTCTTAAG
ACAACTATGAATTTTGCAGCATTGATTGACTCTTCCTTTC
ATGAAAGATTTATCTGTAGTATGCTACACTGTTAGATAGC
ATTTTACTCATAGTGGAATTTCTTTAAAAATTGGAGTCAG
TCCTCTCAAACCCTGACACTATTTTATCAACTAAGTTATG
TAATATTCTAAATCCTTTGTTGTCATCCTGACAATGTTCA
AAGCATCTTCACCAGGAGAAGTAGATTTCATCTCAAGCAA
TTACTTTCTTGACTCATCCATAAGAAGCAATTCCTCATCC
ATTCAAGTTTGATCATGAGATTGTGACAATTAAGTCACAT
CTTCAGGATCCACTTTTCATTCTAGTTCTCTTGCTGTTTC
TACCATATCTGCAATGACTTCCTCCATTGAAGATTTAAAT
CCCTCAAAGTCATCCATGAGGATTGGAATCAACTTCTTCC
AAACTCTTGCTAATGTGGATATTTTGACCTCCTTCCATGA
ATCACATTCTTAATGGCATGTAGAATGGTGAATCCTTCCC
CGAAGATTTTCAATTTACTTTGCCCTAATCCACCAGAGGG
ATCACTATCCATAGTAGATATAGCCTTATGAAATATATTT
ATCTTCAGTAATAGGCCCTGAAAGTCAAAACTACTCCTTG
ACCCATGGGTTGCAGAATGGATACTTTGTTAGCAGGCAAG
AAAACAACATTAATCTTCTTGTACCTCTCCATCAGAGCTC
TTGGATGATCAGGTGCATTGTCAATGAACAATAATATTTT
GAAATGATTTTTTTTTCTGAGCAGTAAGTCTCAACAGTGG
GCTTAAAATATTTAGTAAGCTATGTTATAAATACATGCAC
TGTCATCCACGCTCTGTTGTTCCATTGATAGAGCACAGAA
AGAGTCAATTTAGCGTAATTCTTAAGGGCTAGAATTTTCA
GAATGGTAAATGAGCATTGGCTTCTGCCCAGTCATCAGTT
ACATTAGTCCGTAACAAGAGCCTTAGCCATTCTTTGAAGC
TATGAAGTCAGGCATTGACCTCTCTCTAGCTGTGAAAGTT
CTAGATGGCATCTCCTCCCAATATAAAGCTATTCTGTCTA
CATTGAAAATCTAGGGTGTAGTGTAGCCCCCTTCATCAAT
CATCTTAGCTAGATCTTCTGGATAACTTGCTACAGTTTCT
ACATCAGCACTTGCTGCTTCACTTTGCACTTTATGTTATG
GAAATGGCTTCTTTCCTTAAACCTCATGAATCAATCTCTG
CTAGCTTACAACTTTTCTTTTGCAGCTTCCTCACCGTTCT
CAGCCTTCATAGAATTCAAGAGTTAGGGCCTTGCTCTGGA
TTAGACTTTAGCTTAAGTAAATGTTGTGGCTGATTTCATC
TATCTAGACCACTAAAACTTGCTCCCTATCTGCAGTAAGG
CTGTTTTGCTTTCTTATTCATGTGTTCACTACAGTAGCAC
TTTTAATTTCCTTCAATGACTTTTTCTTTGCAGTCACAAC
CTGGGTAACTGGTGCAAAAGGCCTAGTTTTTGGCCTGTCT
TGGCTTTCAACCTGCCTTCCTCACTAAGCTTCATTATGTC
TAGCTTTTGATTTAAAGTGAAAAACGCAACTCTTCCTTTC
ACTTTCATTTAGAGGCCATTGTAGGTTAATTGGCCTAATT
TCAATTTTGTTGTGCCTCAAGGAATAGGGAGGCTCAAGGA
GAGGAAGAAAGATGGGAATGGCCAATTGGTGGAACGAACA
GAACACACACATTTATTGATTAAGGTCACCCACCTTCTAT
AGGCAAGGTTCTTGGAACCCCAAAACAATTACAATAGTAA
CATCAAAGATCACTGATCACAGATTATCATTACAGATATA
ATAATAATGAAAAAGTTGAAAATATTGTGAGGATTCCCAA
AATGTGACACAGAGACAAGAAGTGAGCACATGCTGTTGGA
AAAATGTCACTGTTAAGACTTGCTCAACACAGCGTTGCCA
CAAACCTTCAATTTGTAGAAAGCACAATATCTGCAAAGCA
CAATAAAATGAAGTGCAAAACACAAGGTATGCTCAAATAA
ACTATCTGGTCTGAGCCTTAGTTTCCAAAATCAAAGGCTA
TAAAGAAAAGTTATGTCTCTTTAACTTGCTGCCTTTAGGC
ATTTCAACCACCTCAGATCACTGTGTTCCCCAAGGAAAAT
GATCTTCTTTGTAGCCTAACAACCACACCTAACCCCACAC
AGATTTGCTATAAATGAAGCCAAGAAAATCTTTCATCTAG
ATATTCTCTAAAATGTTTTTTCCTCCTGCTAGTAAGTGTT
CCAGTCATTTCCATTAGCTACTTTTCTAGGTTTTATTGGT
ATGAGAACTGTGCTTCTGGCCATACTTGCAAATATTCATT
CTATCAGATTTCTAAACTCATGCACTAAACATAGTGAAGG
AAATTATTGTTTACTTATGGTTGTTGTTGTTTTCTAATAA
CCTTAACATTCTTTGAATATGTTTCACCTTTTTAATAGGT
ATAACAAACAGTGTATATGAGGGGACTGCAGAAAGTTCTT
AGAAAAATGGAATTAAAAAATAAAAATAAAAAATATAAAC
TTTATTTCTCAACATAAGCTCCATCACATTCAAGACACTT
TTATCAGTGATGATACCAGCCATTTTGTCCATCTCTAAAG
AACTGAGGGTCCTGGGAACTTAACCATGTCAATGCAGTCT
TTTTACATTACTAACTGAAGAAAATGGGTGCCCTAAGATT
GTTAAAGATTAGGAAACAAAAACAAGTCCAAAGGAACCAA
ATCAGGACTGTAAAGTGGATGTCTAAAGATTTCCCATCAA
TGCTGGGCACAGTGGCTCACGCCTGTAATCCCAGCACTTT
GGGAGGCTGAGGCTGGCGGATCACTTGGAGGTCAGGAGTT
CGAGACCAGCCTCAACATGGAGAAACCCCATCTCTACTAA
AAAACAAAATTAGCCGGGCGTGGTGGTGCATGCCTGTAAT
CCCAGCTACTCGGGAGGCTGAGGCAGGAGAATTGCTTGAA
GCCGGGAGGCGGAGGTTGCGGTGAGCCAAGATGGTGCCAT
TGCACTCCAGCCTGGGCAACAAGAGCAAAACTCCGTCTCA
AAAAAAAAAAAAAAAGATTTTCCCATCAAAACTCTCACAA
AATTGCCCACGTTTGATGAGAGGAATAAGCGGAAGCATTG
TTGTGGTGGAGAAGTACTCTCCAGTGAAGCTTTCCCAGGC
ATTTTTCTACTAAAGCTTCAGCTATCTCTAAACATTCTCA
TAATAAATAAATGTTGTCATTCTTTTGGCCCCCCAGGAAG
TCAACAAGCAAAATGCATTGAGGATCCCGGGAAACTGTTG
TCATGACTTTATTCTCTTTTTTTTTTTTTTTTCAGATGGA
GTCTCACTCTGTCGCCCAGGCTGGAGTGCAGTGGTGCAAT
CTCGGCTCACTGCAACCTCCGCCTCTGGGGTTCAAGCAAT
TCTCTGCCTCAACCTCTCGAGTAGCTGGCATTACAGGCGC
CCACTACCATGCCTGGCTAATTTTTTTCTTTTGTATTTTT
AGTAGAGACGGGGGTTTCACCATCTTGGCCAGGCTAGTCT
TGAACTCCTGACCTCGTGATCCACCCGCCTCAGCCTCCCA
AAGTGCTGGGATTACAGGCGTGAACTACCATGCCTGGCCT
GACCTTTACTCTTGACCAGTCTGCTTCTGCCTTGACTGGA
CCACTTCAACCTCTTAGCAGCCATTGGTTTGATTGTGCTT
TGTCTTCAAGGTCATACTAGTAAAGGTCTGTTTCATCTCC
GGTTACAATTCTTCAAAGAAGTCCTTCAGGGTATTGATCC
CACTTATTTAAAATTTCCATCGAAAGCTCTGCTTTTGTCT
GCAGCTGATCTGAGCACAACAGTTTTGGCACCCATTGAGT
GGAAAGTTTGCTCAACTTTAATTTTTTTTTTTTTTTTTGA
GACAGAGTCTTGCTCTGTTGCCCAGGCTGGAGTACAGTGG
TGTGATCTCAGCTCACTGCAACCTCTGCCTCCCAGGTTCA
AGCAATTCTCCTGTCTCAGCCTCCCCAGTAGCTGGGACTA
CAGGCACATACCACCATGCCCGGCTAATTTTTGTATTTTT
AGTAGAAATGGAGTTTCACCGTATTGATCAGGCCAGTCTC
AAACTCCTGACCTCAGGTGATCCACCCACCTTGGCCTATA
ATCCCAGAGTCCTGGGATTATAGGCGTGAGCCACCACACC
TGGCCAACTTTAATTTTTCAGTCAGAATTATGTAAGCCAA
ACCAATTGCGATGTCTATGGTGTTGGCTATTGTTTGTGCT
GTTAATCATCGGTCCTTTTCAATTACAGCGTGAACAAGAT
TATTTTTTCCTTGAAAATTGACACGGACGGTCTGCCATTG
TGGGCTTTATCTTCAACATCGTCTCAACCCTTCTTATTAA
TAACATGAGTTATCCACTTGTAAACTGTTGATTTCTTTGG
CGCATTGTCACCATAAACTTTTGATAAGGCATCAGTGATT
TCAACATTCTTCCACCCAAGCTTCACCATAAATTTGATGT
TTCTTTTTGCTTCATTTTAGCAGAATTTGCTCCGATAGGG
GCTCTTTTCAAACTGATGTGGTTTTTTTTTTTTTTTTCAT
TTTTTTCATCGAGATTTTGAGAAAATCAAACTGATATCTT
AGCCTTCTTAGTGCCTCAAACTAGATCCTGTTCAGACACA
AACAAGTTAGTATGAGTTTGTTTCAGTGAAAAAAATTTTG
AAATTCATGCATAGTTTTTCATAATATGAATTTTTCATGA
ACTTTTGGAAGACCTTTTGATACTCTCTTAATTGCAGCAC
TCTGTTTTGCACCATAGAACTAATTGGTGGCTTTACCATT
AAGAGGTTGAGCCAAGCAAACAGTAATGAAAACGCTTTAT
GTGGAATGAAAATTTACACTTACATGCCTTTTTTGCTTCC
TTTTTCTCCATTTATATTTAATCTATTTAATCTATATTTA
ATTTAATATATTTAATCTGTAATAAGCCCACAGGAGCACG
TCTTTGTACCTTTTACATCAATGAAGTACATATGTTTTCT
TTGCAACATAATAATTAGCAATTCTTAATATTATTATGTA
TTACTGTAAAAGAGCCCAATTTCATCCTGCAGCATTTAGT
CACGTTAGCTTGAATTAACTTTATTGTAAAATACATGAAA
AATAATGTGAATGAAATAATTCTGAAAATCTTATTATTGT
GGCCAGTATACATTTAGATTACCTGGGAGTCAAATGCATA
TATGGCAAGGGCAGATATGTTTCTCTCTACTTTTAAAAGG
TAGTGATAAATCCTGCCTCTAGCTCTGGCATAACTGATTA
AGTCAAAAAGCTAAAGGCTGCCCCATGACCTAGGGGCTCC
AAAGAAACAGATTTAGGAATTATATAGCATCCACTCTCAG
GGTCACCTTGGACCTGGTCACCACCCAGAACTGCTTTGAT
TATGAAATCTTAAGCTCCATTATTCAGGCCTCTGACCACA
ACCTCCTGGTCTTCTATTGCTCACTCCCTCACTGCTGCTA
CCTTGAAACACCCCACTCTTCTTTCTCCCACTCCCTATCT
CTCCTCTGGGCTTTTATTACCTCACTTGTCACTTTAATAA
CTCACTATTTCCTTCAACTTACCTGTTCCCTAGTCTATTT
TTTTTGAGACAGAGTCTTGTTCTGTTGCCCAGGCTGGAGT
GCAGTGGCGTGATCTCGGCTCACTGCAACCTCTGCCTCCT
GGGTTCAGGAGATTCTGCCTCAGCCTCCTGAGTAGCTGGC
ATTACAGGCACATGCCACCACACCCCGCTAATTTTTTGTA
TTTTTAGTAGAGATGGGGTTTCAACGTGTTGGCCAGGCTG
ATCTCAAATTCCTGATCTCAACTGATCCACCCACCTTGGC
CTCCCAAAGTGCTGGGATTACAGGCGTGAGCCACTGCACC
CAGCCTCCCCTAGTCTTTATATTACACCTGCCCCACAATA
CGAGGGATGGCCTTGAATCCGTTTTCTTTTTTTGTCATAC
TCACATAGGAGATGTTGGGCTCAGTTGAAAAAAATCACAC
AACTCTGTACAGAAGGGCAGCACAATACAACATGGCTTCC
AAACTCGATTAGGCCTTGAGTCACTTGGAAAGCCTTTTAT
AGCTCCTTGATCAGCTTCCCATCCCATTTGTCTCTCTTTT
TTTTTTTTTTTTTTTGAGACAGTGTCTCGCTCTGTCGCCC
AGGCTGGAGTGCAGTGGCGCAGTCTCGGCTCACTGCAATC
TCCACCTCCCGGGTTCAGGCCATTCTCCTGCCTCAGCCTC
CCGAGTAGCTGGGACTACAGGCGCCTGCCACCACCCCCAG
CTAATTTTTTTGTATTTTTTTTTTTTTTTAGTAGAGATGG
AGTTTCACGGTGTTAGCGAGGATGGTCTCAATCTTCTGAC
CTCGTGATCCACCCGCCTCAGTCTCCCAAAGTGCTGGGAT
TACAGGTGTGAGCCACGTTCATTTCACAGGCATAAGCCAC
GTGAGCCTGTCTCATTTCAAATACAATGTCTTCTTTACTT
TAAACTTCAATCTAAATTTTCTCCCCTCAGTCTCAACAAA
AGGACTTGTCTTCTGACCCCAACTGGAAAGCTATTTTCAG
CCATCTTTATGAGCTTCTGATCAACTAGATAAGTTGTAAT
TCATGCATCTTAAGACACATTAAGCAAAAGAGTTACTAGG
AGTTTCCTCTGATAGAGTTTGGCCGGGCACGATGGCTCAT
GCCTGTAATCCCAGCACTTTGGGAGGCCGGAGCAGAATCG
CTTGAATCTGGGAGGTGAAGGTTGCAGTGAGCTGAGATGG
TGCCACTGCACTCCAGCCTGGGCAACAGAGCAAGACTCCA
TCTCAAAAAAAAAAAAAAAAAAACGAGTTTGGATATTTGT
CCCCACCCAAATTTCCTGTTGAGAGGTAATCCCCAGTATT
GGAGGTGGGGCCTCATGGGAGGTGTTTGGATCATTGGGGT
TGATCTCTCATGAATGGCTTGGGCCATCTTCTTGGTGATA
AGTGAACTCTCACAGTGTGTTCACAAGAGATCTGGTCTTT
AAAAGTGCGTGGCACCCTCCCCCACCTTGCCTGCTCCTGC
TTTTGCCATGTGACGTGCCTGCTCCCCTTTCGCCTTCACC
ATGATTGTAGGCTTCCCAAGGCTTCCCTAGAAGCCAAGCA
GATGCCAGCACCATGCTTTCTGTAAAGGCTTTAGAAACGT
GAGCCAATTAAACTTCTTCTCCTTATAAATTACCTAGTCT
CAGATATTTATTTATAGCAATGTAAGAATGGCCTAATATA
TCCCCATTTTGCATTACTATTTTTTTTTTGAAATGGAGTC
TCACTCTGTTGCCCAGGCTGGAGTGTAGTGGCATGATCTT
AGCTCACCACAACCTCCACCTCCTGGGTTCAGGAGATTCT
CCTGCCTCAGCCTCCCGAGTAGCTGGGACTACAGGCGCAC
ACCACCATGCCTGGCTAATTTTTGTATTTTCAGTACAGAC
AGGGTTTCACTATGTTGGCCAGGCTGGTGTCGAACTCCTG
ACCTCATGATCTGCCCACTTCGGCCTCCCAAAGTGCTGGG
ATTATAAGCATGAGCCACCACGCCTGGGCTTGTATATTTT
ATTTGGAGAAATCGCTATTGAGATGCTTTGTTTTAATTGG
ATTATCTTTTTATCGTTGAGTTGTAATATCTTATATATTC
TAAATGTGACTTCTTTATCAGATATATATGGCAAATATTT
TCTCCCATTCTGCAGATTTTCTTTTCACATTCTTTTCTTT
CTTTCTTTTTTTTTTTGACAGGGTCTTGCTCTGTCACTCA
GGCTGGAGTGCGGTGGCACAATCACAGCTCAGTGCAACCT
CAACCTCCTGGGCTCAAGCTATCCTCCTATCTCAGCCTCC
TGAGTAGCTAAGACCACAAGGGCACACCACCACACCGGGC
TACCTTTTTTTTTTTTTTTTTTTGGTAGAGACAAGGTCTT
GCTATGTTACTCAGGCTGGTTTTGAACTCCTGGACTCAAG
TGACCCTCTAATCTTGGCCTCCCCAAATGCTGGGATTACA
GGCGTAAGCCATCACTCCTGGCTTCTTTTCACCTTTTTGG
GGGTAAAGCACAAAACTTCTAATTTTAATGATGTCCAATT
TATATTTTGTTGTTGTTGTTTGTGCTTTTGGTATCATATC
TAGGAAGCCATTGCTTGATTCAAGATCACAAAGATTTACA
CCTACATTTTCTAAGATTTTAAGTTTTAGTCCTACATTTT
GAATAAATTTTTATATGTGGTACAAGTTTGGGAGGTATCC
AACTTTATTCTTTTGCATATGGGTATTTAGTTTTCCCAGT
ACCATTTGTTAAAAAGACTATCTTTTCTCCATTGGATGGT
CTTAAAACCCTTGTCAAAATTCATTGACCATAGATGTGAG
GGTTTATTTCTCGTCTCTCAATTCTATCCATTAATCTGTA
TGACTGTCTCTCCTTATGCCAGTACCATACTGTTTTGATT
ACTGTAGTTTTGTAGTAAGTTTTAAATCAGGATGTGTGAG
TCCTCCTATTTTATTCTTCTTCTTCAAGATTGTTTGGCTA
TTCTGGGTCCCTTGAATTACCATATTAATTTTAGGATCAG
CTTGTTGATTTCTGTAAAGAGGCCAGATGGAATTATGATA
AGGATTGTGTTATATCTATAGTGCCCTGGGGAGTATTGCC
ATCTTAACAATATTAAGTCTTTTCATTTTTTTGTCTTCTT
TAATTTATTTCAACAATATTTTGTAGTTATCAGAGTACAG
GTTTTATACTTCTTTTATTAAATTTATTCCTAAGTATTAT
ATTCTTCTTGATGCTGTTGTATATAGAATTGGTTTCCTAA
TTTCATTTTCACAGTTTTCATAGCAAGCATATGGAAATAT
AATTAATTTCGGTATACTAATCTTGTATCCTTCAACTTTG
CTGAACTCATTTATTAGTTCTTATGGTTTTTAAGTGGATT
TCTTAGAATTTTTTATATAAGATTATGTCACCTGCAACCT
GAAGGTTCTTATGGAGGATTACAACAACTGTGCTGTGCTG
GGGCTGAGCTGGGGGTGCTTCATCAATCTTTTCAAAATAG
TGGTGTGTTTTTTGCTGACAGCTTTTCATTTTTCTCATTA
GAAAAGATGAATCTCTCAACAAAAATTATTACTAACTCTT
TACATATTACATTTCAGCTGGCCACTGCTGAAAAAACACA
TTTTTACTTTTTACTGCTAGGGTTGCATTTATCAATCTGC
ACAAACACATGAGGCCATGATTCCAACAAACTTTCAGTAT
TGATCTCTTTTATTCAGGAGGCATTATGGTTTATGGAAGA
GCTTGGCCTGTGGAATTGGGAGACTGGTTTTCAATCTAAA
TCTATCCATATTATTAGTGAGACTAATGCTCACCCAACTC
AATTCATGGGCTTATTGTTGAAAGTCCAGTGAGCTACCTC
AGGCTTTTCTCTGTGGAATGACTGTTGCAGAGAACTGCAA
CTCAGAAGAATGGAGGTACCAGAAGAGGCTGAGCTGTACC
CTGGGCAATGCTTACTTTTTATTTTAGTCAAGTCACTTCC
TGGGTTTCATCGGGGACAATTCCTTTCCTAGTTTAAAACT
GTGATGACATTCTACCTCATTGAAGAACTCTTCCAATGCC
AAGGGTGGATCTCTAAAGAAGGTATACCCAGATCTCACCC
AGCTTGGTACCTGCAGGCTGAAGAATATTTAAGGATCTGT
GATGGGAAAATCATAGTAGTGCTCAGGAAGAAACAACAGG
CTGTATAGCCTTATCTTAGTCACAGAGCCAAGGCTTTGTC
ACCAGGATGGAAGATCAGCAGGGGGAATTTTATGCCTTAT
CATAATGTTCATTGTATTAGCTGCACCACTCCTTCCTTCC
TTAATATGCAATTAAAGGCTGACTTTAAAAGAGATAAATA
ACATGTCAATTTTATAATAGCCAAAGCCAATAACCTTACC
ATGTGGTTTCCTAGCAAGGCTCAAAAGCAGAGTGGCAAAA
GTATGGCCCTAGAGTCAGATTGTTCTTGGGTTCCAATCCT
GGATTTATCCCTTAATAGCTATATGACCTTGGCAATTTAT
GTAACCCCATTTCCTTATCTGTAAGGAGTATAATTATAGC
AATTCATAGGAATTATTGCGAGAATTGAATAAAATATGTA
TCATGCTTACCACATGATAAACACATGACACGTTTTAGCT
AGTAGTAGTATTCTTCAAGACATTTAGTTGATTAAGCTAA
GAAAATGCATTGGCTTGAAGGAGGGCAGGTGGACAATTAG
AAAATTTAATTTTTTTCTTTTTAAGATAAAAAAATTTAAA
AAATAAGAAATGGAATAAAGTTTAAAAGGTTTTGAGTTTT
AAAAATTTTTTCAAAATGAAAAGAAAATGCATTGGCCAGT
GAAGGCTTATAATTATGATTCTTTTGTTTGTTTTTGAGAC
AGGGTCTCTCTGTGCTGCCCAGGCTGGTCTCAAACGCCTG
GGCTCAAGGGATCCTCCTTCCTCGGCCTCCCAAAATACTG
GGATTACAGGCGTGAGCCACTGTACCCAGCCACATTATAA
CTGATTTTTTTTTTTTTTTGAGACAGAATCTCGCTGTGTT
GCCTAGGCTGGAGTGCAGTGGCTCGATCTCAGCTCACTGA
AGCCTCCACCTCCCGGGTTCAAGCAATTCTCCTGCCTCAG
CCTCCCAAGTAGCTGGGACTACAGGTATGTGTCACCACAC
CCAGCTAATTTTTGTATTTTTAGTAGAGATGGGGTTTCAC
CGTATTGGGTAGGCTGGTCTTGAACTCCTGACCTCAGGTG
ATCTGCCCGCCTTGGCCTCCCAAAGTGCTAGGATTACAGG
TGTGAGCCATCACACTTGGCCATAATTGATTTTTAATTGA
AGTACACTCCCAATGTTTTTCAAACTTTAGTGTACATTAC
AATCACCAAGAATGTTTTTGTAAATGAAAATTGCCAGGTT
CTAACCTCTCCTGTCCACACTCCCTGAATTTCTGATTCAA
TAGTCAGTGGCAGGTCCCATGAATCTGCATCTGTAGCAAA
TACTCCAGTATTCTGATTCAGGTGATTCATGGATACTTGT
TAAAATTAACTTTTAATTTTGATATAATCTCACATTTACA
GAAAAGTTGGAAAAACAACCCCAAATTTTTCACATATGCT
TTACCAAGATTCATCAATTTTAAATATTTTGCTATATTTG
CTTTATCAATCTTTTTCTGTCTCTGTCTATAAAAAGGTTT
TCCTAAATTATTTGAGAGTAGGTTGCATATCATCTCTATA
GCCTTTAAAACTTCATGTAGATTTCCTAAGAATAAGGATA
TTCTCTTTACATAACCACTGTTCAGTTATTAAATTCAGTG
AATTTAACATTAATAAAATACTTTTATCTAATATATAACA
CATATTCCAATTTTACTGATTGTCTCAATAATGGCTTTTA
TAGCTACTTTTTTTTCCCATACAGTATTCGATCCAGGATC
ACATCTTTTTTTTTTTTTTTATTATACTTTAGGGTTTTAG
GGTACATGTGCACAATGTGCAGGTTTGTTACATATGTATC
CATGTGCCATGTTGATTTCCTGCACCCATTAACTCGTCAT
TTAGCATTAGGTGTATCTCCTAATGCTGTCCCTAGGATCA
CATCTTATACTTACAATAACATTCCTTTTTTCTCCTTCAG
TCTGGAACAGTGTCTCAGCCTATCTTTGTTCTTTATGACG
TTGACATATTTTATTTTTTTTATTTATTTACTTTTTTTTT
TTTTGAGACGGAGTCTCGCTCTGTCACCCAGGCTGGAGTG
CAGTGGCGCAATCTCGGCTCACTGCAAGCTCCGCCTCCTG
GGTTCACGCCATTCTCCTGCCTCAGCCTCTCCGAGTAGCT
GGGACTACAGGCGCCTGCCACCACCCCCGGCTAATTTTTG
TATTTTTAGTAGAGACGGGGTTTCACCGTGGTCTCGATCT
CCTGACCTCGTGATCCGCCCGCCTCGGCCTCTCAAAGTGC
TGGGATTACAAGCGTGAGCCACCGCGCCCGGCCGACATAT
TTTAAAGAATAAAAGCCAATTCTTTTATACACCATCTCTT
ATTGTGTGTTTGGCTGATGTTAGCTCAGCAGAGTGGCTGG
AGCTGTTTTTTTCTAGTTTGGGGCCACTCCAGGCTTGGGG
GGTACTCCAGGCTTTGGGTTTTAGCTGCAATCTCAATTCC
CTCTTGCTGTGCTCCCTGCCCACCTCCAACCTACCTTCTA
ATGCCAAGTTTTCTGAAATTGTGATTAAGATGGCTGGGCC
TCGTGGGCATCGTGCCTGTTCTGCTGGTCTGGGATTCCAT
CCAGAGCTAGTGTGCTGTAGCAGGAGAAGGCCCAGAGGTA
GATTCACCATGAAGCTTGCTCAGAACGTTTAGACTTAAAG
GTACCTCAATCACACAGGCCCCTGTGAGTGCTGAAACTTG
TACAGTGACCTAGGTGGGGAGAGAAAGCCACGTTGCGATC
AAGAAGAATTTCTGCTGGCAAATTGCCCATGGTGATCTCA
AATAAAAGGGATATAAATCTCCATATAAATAATAATTATT
GTCTTTATTTACCCATTCTAAATATTCTAATATTCTATTC
ACTTCCATACAAAAATTCGTATTTATAATCTTTGTTATTT
TTCTTACAGGAAGACTCCAAAATTTTATAAGCATCAAGCC
TCACAAAACTTGGATCTGCCCTCGGGAAGACCCATGCCCA
AGCTCCGATCTCCAGACTTGATGATTTAATTGATCTAGGG
CAGTGGATCTCAGCTAGGGTCAACCCACCTGAGATCCATT
CAGGGGATGAATCTCCCAGTTACCTGCCCCCCCTCCACCC
AACCAAGGGATGAAGATTTAACAATGTCTAGAAACATTTT
TAGTTATCACAACTTGAGGGTGAGGGCTTGTTATTGACAT
CTAATGGGTAAAGACCAGGAATGCTGCTAAACATCTCACA
ATGCACAGGAAAGTCCCCCACAACAAAGAATTCCCTGGCT
CAAAATGTCAATGGTAGCACAACTGAGAAGCCCTGAACTA
GCATGGGGTTCTGAGCCTCAGCATGTTTCGAAATCTTTCA
AATCAATTAATTTGAACATACAACCCAAGTTGCAAACAAG
AGTTCTACAGATAATAAGAGTAGTTAACCTTTACTACTAG
TACTTACTATGTGTCAGTCATTGTTTTCAATGAATTAACT
CATTTAGTTATGTAGTCTTTGGAATAAGCTTATCAGATAA
GGTTGGGTATTTCTTGTTGTTGTTTGTTTGTTTGTTTGTT
TTTAAGATGGAGTCTTGCTGTGTCGCCCAGGCTGGAGTGA
AATGGCGCGATCTCGGCTCACTGCAACCTCTGCCTCCTGG
GTTCAAGCTATTCTCCCACCCACCTCAGCCTCCCAAGTAG
CTGGGATTACAGGCACACGCCACCATGCCCGGCTAATTTC
TGTATTTTTAGTAGAGACAGGGTTTCACCATGTTGGCCAG
GCTGGTCTTGAACTCCTGACCTCAAGTGTCCACCTACCTC
AGCTTCCCCGAGTCTTGGGATTACAGGTGTGAGCCACCAC
ACCTGGCCTCGGATTATTATTATTGTTCCCATTTTATAGG
TTAGTAAACTGAAGTACAAAATATTAAGAAATGTGCCCTG
GGATTCAAACCCAGACAGTTAGACTCCAAAGCCTGAGCTA
TTAACTAGTATTGTGTACCTGACCCTGCTTGACTGGCTCA
CTTTCTCCCGGTGGAGATCTCTATGCGAGAAGGGAGGTAG
AATCCCTGCCTGCTCTCATAGTGCAATTCTCTGCCCTCAC
CCATTACTGGGAAGTAAAAAGAAGTAGGTACAGCTGAAAT
GAGGAAAGAAGTATAGCACCACTTGGACCTCTGTGCCAAA
GGATAACCCCTGAGTTGGAGGTGTGGGCATTTGTTCCAGT
TTTGCAGGTATATCTTTGTCTAGTTCAATTTACTGGATGC
AATTTCTTAAAATGAAAGTTTTATCCAGAAATGGCAGAGC
CATGTTCAGGTAAGAGCTCTAAAAAAAAATAAAAATACTT
TGGCCCACTAGATTATGAATAATAGTAACTGTTGCTGCCA
TTGCCAGCTCTAGAGCCGTAATAGGCTGTATGGCAACGTA
CCTTTTACAGATGGCTGTCTCTAATTGAAAGCCATGCCAA
ACAGCTGTCAGAAATGCTGACTACCAGACTGGGGAAAGTA
CTGCCAAACGGGAAGAATGCAGACAAGGACTGTGGCAAAA
TGGTAGAAATAGGATGATGACTCTCTCTTTATTCACTGTT
ATAAAATGCTCAAGCAAAAAAGGAAAGCACCAGTACACTT
GAACTTCTTAGTTCAGGTCCACAAAACTGAGAATAAGAGG
ACAGCTTCAGCCTTCAGTCCAGGGGACGTGGTAGGGATAA
GACAAACACACAAGCATTTCTGAAAGGAAATAGGCTATAG
AAAGAGGTATAATAAAAGGCTATGGAAATTCCAAACTTGG
ATGGGAAACTTGAGCCCCACATGAGAACCACAGCTATGGC
CAACTCTGATTTCAGCCTGTTAAGATGTTGAGCAGAGAAT
TTGGCCTCAACTTCTGATCTACAGAAACTTAACAAATTTG
AGTCGTTTTGAACTGCTAAATTCATGGCAATTTTTTACAT
AGCAATAGAAAATGAATACAATGGGCTGGGCGCGGTGGCT
CACTCCTGTAATCCCAGCACTTTGAGAGGCCAAGGCAAGT
GGATCTCTTGAGGTCAGGAGTTCAAGACCATCCTGGCTAA
CATGGTGAAACCCTGTCTCTCCTAAAAATACAAAAAATTA
GCCGGGCATGGTGGTGGGCACCTGTAGTCACAGCTACTCG
GGAGGCTGAGGCAAGAGAATGGTGTGAACCTGGGAGGCGG
AGCTTGCAGTGAGCCGAGACTGCGCCACTGCACTCCAGCC
TGGGCAACAGAGCGAGACTCTATCTCAAAAAAAAAAAAAA
AAATTAAAAAACAAAAAAGAAAATGAATACAATGGGCTGG
GCATGGTGGCTCACTCCTGTAATCCCAGCACTTTGGGATG
CCAAGGTGGATGGATCTCTTGAGGTCAGGAGTGCAAGACC
ATCCTGGCCAACATGGTGAAACCCCATCTCTACAAAAAAT
ACAAAAAATTAGCTGTAATCCCAGCTATTTGGGAGGCTGA
GGCAGGAGAATTGCTTGAACCAGGGAGGTGGAGGTTGCAG
TGGGCTGAGATTGTGCCACTGCACTCCAGCCTGGGCAATG
GAGAGAGACTCTGTCTCAAAAAAAAATAAATGAATACAAT
GAATTACATTGATTGATTTCTTAATGGTAAACCAACGTTA
CATTCTGGGATACACCCTATTTGATCATGATGTGTTGTCC
TTTTATATACCGTGTTGTCTTTTTAGCAAATTTTGATTTG
CTAAAATTTTGGACAGAATTGTTTATATATGCGCATGAGG
GACATGGCTCGAAGTCAAAGCGATGAGAAATCTGAAGGAC
AAAGAAATGGAAGTAGAGACTGGGAGTGGTGGCTCATGCT
TGTAATCCCAGCAATTTGGGAGGCCAAGGCGGGCAGATCA
TTTGACATCAGGAGTTTGAGACCAGCCTGGCCAACTTGGT
GAAACCCCATCTCTACTAAAAATACAAAAAAATTAGCTGT
GTGTGGTGGCGCATGCCTGTAATCCCAGCTACTTGGGAGG
CTGGGGCAGGAGAATTACTTCAACCTAGGAAGTAGAAGTT
GCAGTGAGCCGAGATCACACCACTGCACTCCAGCCTGGGT
GACAGAGCAAGACTCTGTCTCAAAAAAAGAAATGGGAGTA
AGGAAGGTGAGAAAACAACATAAGCAAAGGTGAGAAAATG
TCAGAATCTATTTGGAAACCCACCTATACTTTAATTTGGC
TGGATAACCCCATCTAGGGAGGAAGACAAGTGGTAGGAAT
GAGGCTGGAAGACCTAGGGAGTAGAATGCATCCTTCATTT
GGGAGGCACATTAAAGAGCCACTGAAAGTTGTCGGGGCAC
ATGACTGGAGGGGGCATGCCAGCAGCAATGTATAGTTTGA
AGTGTGCCAAGCAGAACCTGGAAGATGGTAGAAAAGCCCT
TGCAATTGTCTGACTAGAGACTATTAGCGCGCCCAGGCAG
GGAAGCAAAAGATGGAGGAGTAAATCTAGCCCTTAGCCCT
CATGTTGCTAAGCCTAGATGCTAGATTGGCCCTGAAAGTG
AGAGGGCAAGCTGAGAGAAGCTCTCATCTGGGCCTTAATA
CAAGTAAGAAGGTTGATTGGAAGGGTGGAGTTGAAGAGAG
ATAACTCTTTGGGTACCTAAAAACATCAGCAGGGCTTTTC
CTATTATCTGGTGTTTGCAACCAACCACTGATGCTTAATC
TGCAAACTGCCAATCAGCTACAGGTCCAGCTGTCCATGTT
CCTGCCGGATCCAGGCCTGGTTGGGTAGGTCCCCAGAGGA
TACAGTTACTAATGGTGGCCTAGCAGGACCAGCCTCCAAA
ACCCAGCCCAGAAGGACTCCAAGAAACAGGTTTGAGTTTG
CTTTCCACTCTGGGATGGGACGTGGTTCAGCTCAATAGAT
GAAACACGGGAGAAGAGACAGGGGCTCAGGGAACAAAACT
GTGCTCACCCAGTAGGGGCTCAAAGCATCTTTCTTGGGTT
TGTGGTCCCAATGCAGAGGCTGATAGGAAGAACTTCTCTG
AGTTGAGCCATCACTAGGCTTCGTACTTATCCTATCACAG
AGGTTAGAAGGGAGCATAACAGCCTTGGGGAAGTGCAGCA
TGTCGGGTATTTGTTTTATTTTATTTTTTGTAGCCTTAAA
TACTTTATCTTTTTTCTCTTTTTTTGTATTGATTTTTATT
TTTTGAATTTTATCTGTTTTTTCAACTTTTATTTTAAGTT
CGGGGTACATGTGCAGGTTAATTATATATATAAATCGCAT
GTAGCAAGGGTTTGTTGTACAGATTATTTTCACCCAGGTA
ATAAGCATAATACCTGATAGGTAGTTTTTTGATCCTCTCT
CTTCTCCCACCCCCCACCTTCAAGTAGGCCCTGAGGTCTG
TTGTTCCCTTCTTTGTGTCCATGTGTACTCAGTGTTTAGC
TCCTACTTATAAGTGAGAACGTGCAGCATTTGGTTTTCTG
TTCCTGTGTTAGTTCACTTAAGATAATGGCCTCTGGCTTC
ATCCATGTTGCTGCAAAGGACATGATCTCATTCTTTGTCA
TGGCTGTGTAGTATTCCATGATGTATATGCACATTTTCTT
TATCCAGTCTACTGTTGATGGGCGTTTAAGCTGATTTCAT
GCCTTTGCTATTGTGAATAGTGCTGTGATTAACATACATG
TACACGTGTCTTTATGTAACAATTTATATTATTATGTAAC
AATTTATATTATATAAAAATTGTATTAAACATAAATATTA
AAATATAAATTATATATTTATATGTGTTAAATATATAAAT
TATATTAAAGTAACAATTTATATTACTTGGGGTATAAACC
CAATAATGGGATTGCTGGGTTGAATGGTATTTCTCTTTTA
AGTTCCTTTAGAAATTACCCCACTGTCTTCCGCAATGGCT
GAACTAATTTACATTCCCGCCAGCCATGTATAAGCATCCT
CTTTTCTCCTCAACCTCATCAGCATCTGTTTTATTAGACT
TTTAAATAATAGCCAGTCTGGTGTGAGATGGTATCTCATT
GTGGTTTTGATTTGTATTTCTCCAATAGTTAGTGATGTTG
ACCATTTTTTCATATGCTTGTTGGCCATGTGTATGTCTTC
TTTTGAAAACTTTCTGTTCATGTCCTTTACCTACTTTTTA
ATGAGGTTGTTTTTTGCTTATAAATTTAAGTTACTTACAG
ATTCTGGACATTAGACCTTTGTTAGAGGCATAGTTTTCTC
TATGGGAGGCACATATTTTTCTCCCATTCTGTAGGTTGTC
TGTTTATTCTGTTGATAGTTTATTTTGCTGTGCAGAAGTT
CTTTAATTTAATTAGGTCCCATTTGTCAATTTTTGCTTTT
GTTGCTATTGCTTTTGGAATCTTCATCATGAAATCTTTGC
CAGGTCCCATATCCACAGTGTTATTTCCTAGGTTATCACC
CAGATTTTGTAGTTTTAGGTTGTACACTTAAGTCTTTAAT
ACATCTTGAATTGATTTTTGTATATGGCGAAAGTAAGAGG
TCCAGCTTCAGTATTCTGCATATAGCTGTCAATTATCCCA
GCACCATTTATTGACTAGAAACTCCTTTCCCCACTGCTTG
TTTCTGTCAACTTTGTGGAAGATCAGTTGGTTGTAAGTGT
GTAGCTTTATTTCTAGGCTCTCTATTCTGTTCCATTGGTC
TATGTGTCCGTTTTTGTAGTGGTACCATGCTGTTTTGCTT
ACTGTAGCCTTGTAGTATAGTTTGAAGTTGGGTAATGTGA
TGCCTTCAGCCTTGTTCTTTTTGCTTCGAATTGTCTTGGC
TATTCAGGCTCTTTTTGGTTCCATATGAGTTTTAAAATCG
TTTTTTCTAGTTCTCTGAACAATGTCATTGGTAGTTTGGT
AGGAATAGCATTGACTCTGTAAATTGCTTTTGGCAGTATG
GCCATTTTAAAAATATTGATACTTCTTATCCATGAGCATG
AAATGTTTTTCCACTTGTTTGTGTCATCCCTGATTTCTTT
GAGCAGTGTTTTGTAATTCTCCTTGTAGGGCTCTTTCACC
TCCCCGATTAGCTGTATTCCTAGGTGTTTTATTCATTTTG
TGCCTATTGTGAATGGAACTGCATTCTTGATTTGGCTTTG
AGATTGGATGCTGTTGGAGTAAAGAAATGCTACTGATTTT
TGAACCTTGATTTTGCATCCTGAAACTTTGCTGAAGTTGT
TTATCAGAGTATGGTTTTCTAGGTATAGAATTTTATCATC
TGCAAACAGAGATAGTTTGACTCTCTCTTACTATTTGGAT
GCCTTTTCTTTCTCATGCCTGATTGCTCCGGTTAGGACTT
CCAATTTTTTTCTTTTTCAACTTTTATTTTACAATCAGGG
GGTACATGTTCAGGATTGTTACAGAGGTATATTCTGTTAT
GCTGAGGTTCAGGATGTGAATGGAAACTGTCACGCTGGTA
GTGAGCATAGTATCCATGATATAAATAATTTTTTAGCCCT
TGTTCCCATCCTTCTCTCCCCACTCTAGTAGTCCCCAGCA
TCTATTGTTCCATCTTTATGCCCAGGTGTACCCATGTTTA
GCAACCACTTATATATGAGCATATGCAGTATTTATTTCCT
ATTTCTGTGTTAGTTTTCTTAGGATAATGGCCTCCTCCAA
CTGCATCCACAGTGCTGCAAAGGACATGATTTTGTTCTTT
TTTATGGCTGCAAAGTATTCTATGGTATATATGTACCACT
TTTTAAAAATCCAGTCCACCATTGTTAGGTACCTGGGTTG
ACTCTATATTTTTGCTTTGGGAATAGCACTGTGATGAACG
TAAAAGTGCATGTGTCTTTTCAGTAGAATGATTTAATTTC
CTTTGAGTATATACCCAGTAATGGGATTGCTTGACTGAAT
GATAATGCAACTTCTAGTTCTTTGAGAAATCTCCAAACTG
CTCTCCACAGTGGCTGGACTGATTTACATTACTATAACAG
TATACAAGTGTCCCCTTTTCTCCACGGCCTCACCAGCATC
CTTTAGTTCTTGACTTTTTAACAAAAGCCATTCTAACTGG
TATGAGATGGTAACTCATTGTGATTTTGATTTTCATTTCG
CTGATGATTAGTGATGGTGAGCATTTGCATTTTTACATAA
GTTTGTTGGCTGCTTGCATGTCTTTTGAGAAGTGTCTGGT
CAGGATATTGACTTTTGTTCCTTTGATGCATGCAAGCTCC
CTGGGAGAGGCACTATATTATGAGTACATTGAGCAGCCAC
CCCACAATATTCTTCAGGGAACTGCCCTCTACATATTCAT
TCTTCCTCCAAGAGAACTTTCACTTTCACCAGCAGAGGCA
GGTTTCTCTAATGAAATGCCGGTTACCTGGAAGGAGATTA
GTGCACCAGTTGTTTTGATCATCTCGGGGGCACAGAGAGT
TTTGGGAGGGATAAAATAAAGGACTTGGATGGATTGACGA
AAGGAGAGAACACACCTAAGAAGCTGAGCCAATGAAGTGG
GGTGGGAGTATGGGAGGGTACTAGGGTGGCACTGGCACCA
AGATAAGACTGCAAAGCACAGCTTTGCTTAGGGATCACTC
TGTAGCTCATGTAACACTCCCTCACCTTCCCTTCTGCCGT
GGTTTTGAAATGTGTCTAATATAGTGATCTGCCTCCCTTT
TATTATGGGCTGGACTTAGTGACTTGCTTCTAATAGAATA
TGACATAGACTTATTCTGTGTTACTTCTGAGATTAAGCCA
TAAAAGGCGTTGTGGCTTCCATCATAGCCACCCTTTCTTG
AGTCACTTGCTCCATTGGTAGCCAGCTACCATATCACAAA
AAAAGGTCCATGTGGCATAGAACTGAGGCATCTTTCCAAC
AGCTGTGTAAGTTGAAGCATCTTAGAAGTGGATCTGCAAA
CCCCAGCCAAGCCTTAAATATTTGCAGCCTCTGTCAACGT
CCTAACTGCAACTTCGTGAGACACTTCAAGCAGAGCCACC
CAGTGGAGCTGCTCTCATTTCTGACCTAAAGAAACTGTGA
CATATACATGTTGGTTGTGTTTGTTTGTTTGTTTTTCAGT
CTCACCAGGCTGGAGTGCAGTGGTGGGATCTCTGCTCACT
ACAATCTCTGCCTCCCGGATTCAAGTGATTCTCATGCCTC
AGCCACCTGAGCAGCTGGGACTACAGGTGTGCATCAACAC
ACCTCGCTAATTTTTCAATTTTTAGTAGAGACAGCATTTC
CCATATTGACCAGGCTGGTCTTGAACTCCTGGCCTCAAGT
GATGCATCCACCTCGGCCTCCCAAAGTGCTGGGATTGCAG
GCATGCCACCGTGCACAGCCACATGTTGGTAGTTTTAAGC
TACTAAATGTAGGGGTAATTTTTTATGCAGCAATATATAA
CTATTATACCTTCCAGCGGGTCTCAATTTAGCTGCTTCAG
GTCAATGTAATTCAGTGAGTCTTAGCATAGAAGAGCCTGG
CAATCAAAGATTGTTGAGTAGGACCAGTCTCTATTTCACG
TGTAGGAAAATGAGGCTTTATCTGAATAGGGCCAAAGTGC
TTTGCCTTGTTTAATTTTGTTTACTTGAAGAAGTGCTTTT
GAACCTTGGCATAGAAAGCTATATGTTGCAGTGTGCAAGT
GTATACAGAACGCTGAGAAGGGAAACCATTATTCAGCTGT
TAAACAGCAGCTTTTTGAGCAGAAATGTAAACTAGGACTG
GGGACACGTTGCTCTCTGGGGGTAAATCCATGGAATATTT
GTTTCCTTTAGCCTGGAGGCATCCCAAACAGAAGGATAAA
TGTTAAAACTGTTTCTAAAAGGTTTTTTGGCTTTGCCGGA
GAGTGGATCGTCATGCACTTCCTCACATCCTGAGCTTCCA
TCCACGCTGATCCCAGAAGGGTGACTCTAGTTTCACGAGT
CTCGACAGCCACTCTTGAAAAACGAATGAATAACCTCGCT
TGATAAGAAGAAATAATTTTGAAAATGGGAGGCATTGTAG
ATTCTGGGATGACATTGGGTCAGTTTGTTCCTGGACCAAA
CACGGCTTGCTCCATCAGGTAAGCCAGTCAGTTAGCTGGG
AAGTCAGTGGACACATTTAAAGGCCCATTGTGGCCATCAC
TCTACCCATATTATAAGGGGTTGCTGACCTGAGGAGCTCT
TTAACTGTGGCAATCAGAAGTGATTGCCAGTTGGGGCTGT
GACTCTGGAAGTGCTGGGGAAGGAGATAATTGCAGAAATC
TTATTTCCCCCCATCTGCTCCATCCTCCTTCCCCATCAGC
TGGGAATGTGTGATTTAATTACCTTAGCTCTTCTCCCGGG
GTGGGGTAGGGGTGGAAGCCTTGTGCATATTCAGGGGCCT
CAACCTCCACAGGAGGCTTCCTTTGCTCCCTATCAGATGC
GGTCCCTCCACCTTCTAAGTGCTCATTCTACTGTATCTGT
ACCTTCATTACAACACCATAATGTCACACTGCCCTTCGTG
CTATTGTATTATGCTCGCTTGTAGTGGATACTGTGGTGTG
CTGCCCAGATCCCCACGTTCTGGCCCAAGGCTCGCATTTT
CCCAACTTCTAGGAGTGTTGCTTGCTGAAAGCTCCAGGCT
CAGCTCCTTCTCAGAAATGTCCCTCCACAGAATGGGGCTG
TCTTGTGTAAGGCTACTCCCCTTCCCTAGGGAAAGCCTAC
ACTCTATAACATTCAATAAAGGGCACAGACACCTCTCCCT
GGCCTCAACTTGAGACATCTCTGAAGGGCATCTCAGCTTC
AGAGTGTCCCATGGAGCCCGCTCGGGCTTATGTTGCATTA
CAGCTCAACTTACCCACCTCTGCCCACTTCCTTCAGTCAC
ACACACATGTTGTTTTGGGGTATACTCCCCAATAAACCTC
TTGCCCCCAGTTCTCTATCTCAGACCCAGGGAACTCAACC
TACACCACTCCCATTAGGCTAGAAGTGTATAAAAGGCCAC
CTGTCAAGTCCTTTGTTATCTACCTCCTCCTTCCCTCCTG
CTGCATCACCCTGGTACCCAGCACGGTGCTGAACAGAGTA
GACTCTCTACTAACGTTAATGAACAGAAAACAGACGATGA
CTTGGACAAAGACTGGGCAAGGACTTTCTACTCTCCTTCT
CAAGGATGTGCTCCCTTTATATCCGAAGTCAACACTGAAT
ATCTTACTGTCCGTAATATGAGAAATATTCACAGAGTACA
GAGAATACAAAATATATACACTCCAGGGTATTACTTGTGT
AAAGTGTTTCCTGGAGAAATTCACTTTTCAAAACCTGGAG
AATGTTTATTTTTAAAATCAGGAAGTGTGTCCCAGGCTGA
CTTTAATCTGTCTGCTTCAGGTCGGCAGGTCTCTGGGGAG
TCAGGAGTGGCATCATATAAATCTGTTTTGTTGCAGGCAC
CCTGGCAACATTTTCTGTGTTGATGAAGAATGTCAACAAC
TCATTCCAGTGACTCTGCAGGCATTCTCAAAAGATCTGTT
TAACTAAATTCTTTCCTTGTTCAGTTCAATGATAATTTTG
CCTCACTGAATTTTAGTGGCAGTGCCTGTAACCTAATTGG
TGCTGTATTTCTGCTCTCGTGGGTACCATTCAACATTCCC
AGGGAGAGGTTGCAAAGCCTTGGTTCCAGACTCCCCTAGT
GGATTGGCATTTTACTCCTCTTCCGGGACTTTGACCTTCT
GTTCTGCTTGATTAGCCTTGCTGCCCCTGGTGCTTGAGCT
GTCCTTCCTAACCACCTTCCTCCCCACAGCACGGGGGGAT
GTTAGAGGATGCTTGTTTGAACTGGATTATAGATTACACA
AATCCAGGAGGTCAAGGTTCTTAGTTGAACTGGTTGTTAA
CATTTATTTTTGTATCCCCAGGATGTAGCACAATATCTGG
CTCAAAAATGTTTGATGAATGAATGAATGAACAGTCAAAG
GATGACAGTTTCCCCCTCAAGACTGAAATACCAAAGGCAG
TTCAGCCTGGAAAGCCAGTGATAATTTTCCTCATTCTTTG
TAGACAAGAAGCATCAGCTGAGCTCCTTAATTCTTCCCTC
AGAGCGCAATGACCTTTACAGATGGTCTTACCTGTACTTT
TTATTTCTTTTTTCTTTATTTTTGTTTCAGAGATGGAGTC
TCACTTTGTCGCCTAGGCTGGAGTGCGGTGGTGTGATCCT
AGTTCACTGGATCCCCAAACTCCTATGTTCGAGTGACCCT
CCTGCCTCAGTCTTCCTAAGTCGCTGGGACTACAGGTGTG
CGTTTTTTGTAGAGATAGGGTCTTGCTACATTGTCCAGGC
TAGTCTTGAACTCCTGGGCTCAAGAGATCCTCCTGCCTTG
GTCTCCCAAAGTGCTGGGGTTACAGGCATGAGCCATTGCC
CTGGCCCATACTTTTTACCTTTGTAAATGCAAACACCACC
ACCATGTTCCACATAGGGCAGAGAATTCTTACCATGAGTT
ATACTATTATATTTGAGCCCCACCTCCAACTACTTGCTAA
TCATGCTGGCCTCCCTTTACTAGACCGGCCCTGCCCCCAC
CTCTGAGATTTAATTCCCATCAAAGACTTCTCAGGAAGAT
CTGATATCTTCATCCCCAGTCCGGGCACTCTGTACCCAGC
AGCTCAGCTGACAAAGACCTCTTAGTTCTCCCTTTTGTCT
CTCTCTCTCTCTCTCTCTTTTTTAATCGAGTGGGGGTCTC
ACCATCTTGCCCAGGTTGATCTCGAACTCCTGGGTTCAAG
CCATCCTCTCACTTTGGCTTCCCAAATTGCTGTGATTACA
GCATGAGCATGACACCTGTCAGTTCTCCCTTTTCTAACAA
AAATTTCTTTTTTTTTTTTTTTTTTGAGACAGAGTCTTGC
TCTGTCACCCAGGCTGGAGCGCAGTGGTGCAATCTCGGCT
CACTGCAACCTCCACCTCCCAGATTCAAGTGATTCTTGTA
CCTCAGCCACCTGAGTAATGAATTACAGGTGCTCACCATG
CCCAGCTAAGTTTTGTATTTTTAGTAGAGACGGGGTTTCG
CCATGTTGGCCAGGCTGGTCTTGAATTCCTGCCCTCAAGT
GACCTGCCAATCTCAGCCTCCCAGAGTGCGGATTACAAGT
GTGAGCAACCGCGCCTGACCTCTAACCAAAATTCTTAATT
GACAAACCCCATGCCCCCATCTCAGCCCCAGGTGACTCAT
TCTATATTCAGTTATGAGCACACACTAATCAGGTGAAACT
CCTGTTTTGCATTTCCAGGAACCTTTCATTTGTTTTCTCT
TTAAAGTGGCTTTGCATATCTCTGCTCTGATTTATCATTT
TTTATTTTACGTCTTCTATTCCAAACCGTGAGGTCATTCT
CCCAGCTGGCCTCACTCTTCTCCACTTTGGTTTCCTCTGT
GGTTCCAGCAACCTGTGGTGGTGGGCTTCCTTTTCGGTGT
TTAGTGTTGTTGACTATTCTAGCTTGAGGGCACAGCCTAG
CTACAAGGTCAGTACCCCCTTGTGGGCCACCTCTGATCCA
CCCTCTGCCCATGCCCTTCCCTTGTTCCTCAGCTACTGCC
TCACTCAACAGAGAAGCACAGAGTGCCTACCAAGGGCCAG
GCACAGAGCCGCCTCCTTTAACTACAGGGTATATAGACCT
GGGTGTTCCTCACCTCCAAAGCCCACAGTGAGGGAGTCAT
GGAAAGAAACACAGTGTGGTCCCTGCATTGTTGGAAAGAT
CCATGTGAGAGAATGCAGGGGAAGCTCCAAACTAGGAAAG
AGGAAAGTGGTGTGGGGAGGCTTCCTAAGAAAGAGTAGGC
CTGAGTTAGGCCTTAAAGGATCAGTAGACAATAGCCTGAT
GAAGATAAGGAAGCAAATGTGCATTTATCATTCATCCAAC
ATGCATGAATGATAATTATGTACACGCTGAGGACCTGCCA
TGCACCAGGCTGGAGACTAGCAGTGAACAAAACAGAAAGT
CCCTGCCTTCATGGAGCTTTGCTACCCGTGGGAAGAGATA
CAGAATAAGCAAAATAAATAAGTAAAACATAGTATGTTAG
AAGGTGATATGTGTTCTACAGAGAAAAACATACCCAGGAA
AAGGATTCAGTTGTATGCAGAGAAGAGGGGTAATTTTAAA
AATCCAGTAGTTTTAAATATGGCAGCCAGGGACTGTTATC
ATAGTAATATGAATCCCTTTCATCTTCATTGTAGCTTTAA
CTATTTGCAAAGGGCTTTAGTTCTATTAGCTCATTTTATT
ATTAAAACCATCTTGTGAGGAGGTGAGAAAAATTAGTCTT
CTGGGCTAGCTGGTCTCTGAATGAGCCTGCTAGGGCTGCT
ATAGCAAAGTACCACAAACTGGATGGCTTAATCAGCAGAA
TTCTGTTTTCTCACAGTTATAGAGGCCAGAAGTCCAAGAT
CAAAATGTGGGCCGGGGGGCCGGGTTTGGTGGCTCACGCC
TGTAATCCCGGCACTTTGGGAGGCCGAGGCGGGTGGATCC
CCTGAGGTCAGGAGTTCGAGACCAACCTGGCCAACATGGT
GAAACCCCGTCTCTACTAAAAATATAAAAATTAGCTGGAC
ATGGTGGCGGGCGCCTGTAATCCCAGCTACTTGGGAGGCT
GAGGCAGGACAATCACTTGAACTCCAGAGGGGGAGGTTGC
AGTGAGCCAAGATCTCGCCACTGCACTCCAGCCTGGGTGA
CGAGCAAAACTCCATCTCAGAAAAAAAAAAAAAAAATGTG
GATGGGGTTCCTTCTGAGGGCCGTGAAGGAAAGATCTGTT
CCAGGCCTCTCACCTTGGCTTACAGCTGGCTGTCTTCTCC
TGTGTCTTTACATTATCTTCCACTATCTTTCTGTGTCCAT
ATTTTCCATTCTCATAAGATACAAGCCATACCAGTATCTC
ATTCTGAGAGGTGACAGCGTGCTGGCAGCCCTCGCAGCTC
TTGCTCACTCTCGGTGCCTCCTCGGCCTTGGCCCACTCTG
GCCGGCTTGAGGAGCCCTTCAACCCGCCACTACACTGTGG
GAGCCCCTTTCTCGGCTGGCCAAGGCCGGAGCCGGCTCCC
TCAGCTTGCCGGGAGGAGTGGAGGGACAGGCGCGGGCAGG
AACGGGGCTGCTTGTGGCGCTTGCGGGCCAGCGCCCGCTG
GCCCCGCCAGCAGGGGCAGTGAGGGGCTTAGCACCTGGGC
CAGCAGCTGCTGCGCTCGATTTCTCGCCGGGCCTTAGCTG
CCTCCCTGCGGGACAGGGCTCGGGACCTGCTGCCTGCCAT
GCCTGAGCCTCCCCAACTCCCCCATCCCTCCCCCCCCCGC
CCCCCGCCATAGGCTCCTGCGTGGCCCCAGCCTCCCCAAC
GAGCACCCTGCCCGCTCCACGGCGCCCAGTCCCATGGACC
CCCAAGGGCTAAGGAGTGCGGGTGTATGGCGCCAGACTGG
CAGCTCCACCTGCAGCCCCAGTGCGGGATCCACTGGGTGA
AACCAGCTGGGCTCCTGAGTCTGGTGGGGACTTGGACAAT
CTTTATGTCTAGCTAAGGGATTGTGAATGCACCAATCGGC
ACTCTGTATCTAGCTCAAGGTTTGTAAATGCACCAATCAG
CACTCTGTGTCTAGCTCAGGGTTTGTACATACACCAGTGG
ACACTCTGTATCTAGCTAATCTAGTGGGGACGTGGAGAAC
TTTCGTGTCTAGCTCAGGGATTGTAAATGCACCAATCAGC
ACCCTGTCAAAATGGAACAATCAGCTCTCTGTAAAACAGG
CCAATCAGCTCTCTGTAAAATGGACCAATCAGCAAGATGT
GGGTGGGGCCAGATAAGAGAATAAAAGCAGGCTTCCTGCC
CCAGCAGTGGCAACCTGGTAGGGTCCCCTTCCAAATTGTG
GAAGCTTTGTTCTTTCACTCCTTTGCAATAAATCTTGCTA
CTGCTAACTCTTTGGGTCCGCACTGCTTTTATGAGCTGTA
ACACTCACCGTGAAGGTTTGCAGCTTCACTTCTGAAGCCA
GCGAGACCACGAACCCACCGGGAGGAACAAACAACTCCAG
ACGCGCCGCCTTAAGAGCTGTAACACTCACCGTGAAGGTC
TGCAGCTTCACTCCTGAGCTAGCGAGACCACGAACCCACC
AGAAGGAGGAAACTCCAAACACATCCGAACATCAGAAGGA
ACAAACTCCAGACACGCCGCCTTTAAGAACTACAACACTG
ACCGCCAGGGTTCGCAGCTTTATTCTTGAAGTCAGTGAGA
CCAAGAACTCACCAATTGCGGATACAGCTGGATTATGGCC
CACCCTAATGACCTCACTTTAACTTGGTTACCTCTATGAA
GAGTCTGTAGTAAAATAAGGTCACAGTCTGAGGTACAGGA
AGTTAGGAGGACTTCAACATATGAAGTTCAGGGGAGGGGG
GAAACATTCAACCCATAATATTGCCCCAGTGACTTTGAAC
TTAGGCTTCACAGCTCGTGCTGGCTGTCTCAGTGAGGCTA
GAGGGCTGCGATAGCATATGCTACACATGAGGGCCTGATG
ATTCCCAAACCTGCTTACCTTCAATTATTTATCCAGAAAT
GAAGGGGCTTTACATAAAGGGCCCTACCTTACTCAGCCAT
ATCTTTTTTTAAAATTTTAACTTTTAGAGATAGGGCCACA
TTCAGTCACCCAGGATGGAGTGCCGTGGCGCAATCATAGC
TTACTCTCGAACTCCTGGACTCAAGTGATCCTCCCATGTT
CGCCTCCAGAGTAGGTAGGACTATAGGCATGAGCCACCAT
GCCTGGCTAATTTTTGTAGTTTTCTGTAGAGACGGGATTT
TGCCGTGTTGCCCAAATCAGTCTCTAACTCCTGGCCTCAA
ATCATCATCCTACCTTGGCCTCCCAAAGTGCTAGGGTTAC
AGGTGTGAACTACCATGCCCAACCAAAAGCCAAATAGTTT
TATTCTTTAAAAAGGACTCAACAAATCTAGGTTGAGTTAT
GTTTTGATTCCTTTTGAACTCAGAGTAACCCTGAAAAGTC
CTGTAGCATCTTAAGGATAAGCAAGGCCTGAAGCAAGCTA
CTGAAGCAGGAACTGAGAAACTGAACAGAAAGAACAAGAG
AGAAAGGAACAAATCCAGAGGCGTGTGGACCCAAGGAGAA
GGAAGGAGAGAGTTGAGGAAAGAAAAAAGAGGTCAGGGAG
TCAGGACACCTCAGAAACTCACTCTTTTTTCTGGGGATTG
CAGTAACACACGCAAATGTGTTTGGAGAGGTTAAAGTGTT
ACACAATTGTAAAGTGTTATTTTCTAAGGTAGAGTTACCT
GGGTATTGCACCCGTTGGAGTTGGGTGCTGCTAGATTTTC
TGGCAGACTGCTTCCTAGTCTTTCTTTTGTCTAAATTTTA
AGGTAAAATATCATAACGCTTCTGTGAATTGCTGACATTC
ACGTTTGTTGCTTTGAGGAAGTTGCTTCTTTTAAATTAGC
AAGGGTGAAATCTTCCAATTCACAGTAGCCTCTGTACTAA
CCTAACTGGTGGTGTCAGGTTGGAATGCTTAGCTTTTGCC
TGAGGTCCTGGCATAACTCTTATAGTAGAAAGCAAGAGAG
TTGAAACAAATGTCTCTGGTTCTCACTTCTCATGTCTCTT
AGTCTAAGACCCCTGCATATAACAAACAATTCAGTTGCAT
TCCAATGCCTTTTAACCAGTCTTTTTTTTTTTTTTTTTTT
TTTTGGTGGGGGGTGGGGGGGACAGGGTCTTACTGTGTTG
TCCAGGCTGGAGTGCAATGGTACGATAATGGATTACTGCA
GCTTCGACCTCCTGGGTTCAAGAGATCCTCCAGCCTTAGC
ATCCCAAGTAGCTGGTGTGCAAACCACCACACCCGGCTAA
TTTTTTCGTATTTTTTGTAGAGACAGGGTTTTGCCATGTT
ACACAGGCTGGTCTTGAATTCCTGGGCTCAGGTGATCCCC
CCGCCTCTACCTCCCAAAGTGCTGGAATTACAGGCATGAG
CCACCATGCCTGGCCCCAACCAGTGATTCTTAAATGCTAC
CCAAGACCCACCTGACAGGCTTCAAACTGACCCAAGAAAG
CAAGTCTTCCCTTTAGGATGAACTACTGTAAATAATTATC
TTTAGGAAGAGCTGTTTACAAATTCATCCACACTCATTTT
TATGTACATCTAAGACCTACTTACTAAAAGCTTGCTAAGT
GAATGACTACAGGTTAACCCAGTTTGGAATTTATAAATAA
AAGTCAGTGTGCTACCAAATTTTATCGAGGTTTCTGATTT
TGTATTCCCCTGAGAAGTTTGGCCTCTGGAGAAAGCGTGG
CCCGACACGGTTGGAGCCTTGCCCATCCCTGGGTTCTGTG
GACAGGTGCTTTATCATCAGTCTGCCATCAGCGTTTTGTC
GTGTGTGGGTCAAGGTCTCCAATTGCTGCCATTCTTGCTT
CTAATTGTAATTTACTGTTAATTTAGCTTCATTATTATCA
AGTTAGTTGGGATTTGTTTGAAGCTTAAGGTGATCAGTGA
TATATCTTTGTTTTAATTGTATTTTTGGCCTTTAATTTTC
TGGTAATTATACCTAAAGACAATTATGCATTGCAATTTGA
ATGTGAATCATTTGTGCCTTGATCGCGAAAGCACATGTAC
AACTAATCCCCCCCAAGATACTTTACATTGATGCCTCAAT
AGTATGCTTGCATTATTTTTCCACTTGTATGAGAGAAAGG
GTGGACTGTGGGTTATTCTGCCCAGCTTAAAGTGGCCTAG
AACAGGAAAAAGAAAAGATTGAAAACCACTTTTTTTAGAC
TCTAGGAAACAACAGAATGTACTGCACACTTTGCAAATAG
CTTGCAAATGGCACGTGCAAATTCATTTCCCTTGGTAGAT
GCATGGGAAATAAATATCCATACGGAACCTTTTGCCAGCC
CCTACCAGCCACAGGCTCACGGTGATTGTAGCAGAAGTAA
TGGAGGCCAACTGGTCAGGCAGCAGAGCTGAGATGGGGAA
TGAGGGAGGGAAGTGGGACTTCTTGGAACAAAGGTTTCAG
GGCAACTGCACAAACAACGCCATGCTCTGCAAACAGTGGC
AACAGCTTGCAGCAATAAGTTTCTGTTCAGGGTTGTACGG
GTTGCTGGTCACACATCCGTAAATGGTCAGTGCCCACAAA
AGCCTGAAACAGCTTTGGTCATTTTGGGGTTTCTTTGGGC
ATCGAAGTATGCAGGAATCTCCCCCTACCCCAGACTGGGC
CTGGGATGCCTTAGCCACAATTTGGTCTCAAATACTTTCT
CCCCTGTGTATCCCAGTGCATTATATTTGTATCTTTATTA
TATTATAGCATTATGTTCCGTCTTGCTTTATAGTTGTATA
AAGGTCTAACTCTCCTCGTTGTTACTTTGGGGCAGGACCA
GGTTTAACCCATTTTGGGGAGCTGGCAAGTACCAGTTTCA
GAGCTGGGGGATCGGAGAGACCAGGTATGAATCCTGACTC
TCCAGTGCTGTCCACATGACTTTTGGACAATGTACTTCTC
TGAGCCTTGACTACTTCACAGGATTGCTGTGAGGATGGAA
GGAATCTATTAGGACTCTCTATGTTCTAAGTATTAAAAAC
CCAACTCAAACCAGCTTACACACACACACACACACACACA
AATTTATTCACAGAGGTATTGCTAGTTTACATTACAACAT
AATTTAGAGACTAAAATAGAGTTGTCAGGGTTGGATGGAT
GGATAGATAGATACATAAATAGAAACAAGTATCTCAATTT
ATCTTTCTCTCTTCACACACACACACTTCTTTCTGTGTGT
TGCCCTTATTTTCTCCTACTACAAATGAGCTTCCTCCATA
CAAAGGGTGGCAATGGTTGCAAATAGTTTCAGTTTATTTT
TTTATTTTTTAAATTTTGAGATAGGGTCTCGCTATGTTGA
CTAGGCTGATCTCAAACTCCTGACCTCAAGCATTTCTCCC
ATCTCGGCCTCCCGAAGTGGTGGGGTTACAGGAATGAGCC
AATGCACACAGCCTAATTTCAATGTTTTAAAAAATAGAGA
TAAGGTCTCAATCTGTTGCCCAGACTGGAGTGCAGTGGCG
CAATCACAGCTCACTGCTGCCTGGAACTCCTAAGCTCAAG
CCGTCCTCCTGCCTCAGCCTTTGGAGTAGCTGGGACTACA
GGTGCATGCCACTTTAGTTTTATCTAATTCTCCTTAGCAA
CCCCAGAGGGAAGGAGGGCTTCTCTTTCCCAATATCCATA
TATATAAGCCCAAGGAAGGCTCTGATTGGCCAGATCGGGG
CTGAGGCAAGAAGGGTTTTGTGATTAGCAGTCCCATCAGA
ATCATTGAGAATGGGGAGAGGAAATTTCCCAGAGGACAGG
GTATTCGTAAATGTTATTACCAAAAAATAAGGATTTGGGA
GCAGGAGTAGATTTGGGCAGATAAAAGCCACCATCTATTT
CAATTGATGGGATGCCATATGTAAGGCTATAATGCCTGGG
ATCTAAATAGACATAAACTGGGCCACTTGTTTCTTCCTTC
TTTCGTCAACCCCCAGTCCCTCTGTTCTTAGTGCCTCCTA
CCTCCTTCCTTAAATATCTTCCAGCCACACCCAGAGTCAT
TTCTGAGACTGTTGGGAAACTCCAGCCAAAGGGGACCAAA
AAGACCCTGTCCCTCTGCACAGCCTCTAGGAGCAAGAGAA
AAATGTGCCTTAGTTTTGGAATAGAAAGAAGTTTTCCAGG
GAAATCAGAAAGCTGTAGTTGAAAAGAAAAAAACAGCCTG
AGAAGCCACTATGAGGCCTATTCTCTTAGCACTTGAGGGA
TTATGGACTAGGACACAAGTCCCATTAGAATCGGTGACAG
TGTTCAGAGAGGTGCCAATAGAATGACAAGCAGGATTTCT
TTTATTTCTCTTCCTCCTCCTGGCTCCTTCTTCTCTCACT
CCTCTTCTCCCTCTCCTCTGTTCCTCCTTCTCATCATCCC
TCCCCTTCCCTCTTCCTCTCCTCTGCTGTTTTCACAGTAT
CAGATTCCCTCCAGGCAAGTCCCTTCCCCTGCCAGACCTT
CAGCCCTGAAAGGCCACAGTCCAGGGCTAAGGTGTTTGAA
CACTAAATGAAAAGTCATTGAGCCCAGGCCCAGGTAAGGC
ACAGCTGGGGGCATTGTAGCTTTCAACCCAGTAACCTGTT
CCATTAGGCTTTTCTGTGAGTCAGTGGCAGAGGACACCGT
TGGGGAAGACGGTTGTTGATAGACTAGGATTCTTCTGAGC
CCTCCTCAGCATGGCACAAGTGTGGCCCTGACAATGGATT
CAGTGCCAGGAGGAACCATCTCCCTCAGGACTGGGAGAAG
TCAACACTTCAGCAAAGATTTGTACTGAGTCCTTGGTTTT
TTTGTTTGTTCGTTTGTTTTCCCATTGAGAGTATATTCCA
AGAAGACCAGGGGTGCAAAGAAGGAAGGAATATATGGTTC
CTAAGTTCTTGGCCATAGCTGGGGGCTAACTGGTAAAGGA
GGTTGGACACAGGAGAAAGTCAGCGATGGTTAAGGACCCC
CTTCGGTGCAGTCGTGATGTATAGGAAGAGAATGAGATGT
GGAATCAGAGCTGAATGTAATGCCTGACTCAACTACTCAT
GTACTGTGTGACCTTGGACAAGTCAGCCCCTCCATGCCTC
AGTTTCCTCATCTGAAAAAATGAGGACAATAAGACTTCAT
GGGGTTGCAGTCAGGATGAAAGGAGCAAATTCCTATTAGT
ACGCCATTCCATTTCCCTGGGTCTACTGCCCTCCCCAGGA
AGCTGGCGAGTGTATTTCTACAAGTTCATGCCCTGGGATT
CGATAGAGTTTGATCAAAATCCCCAGTCTTAATTGCATAG
AGAGCTATTTAAGAATGAAATGATGAGATGTCAGGGATTT
GCTTCAAAATGAATGGGGGTGTTGCAGAAACAAGATTGGC
CAAGGGTTGATAATGGTTGAAGTTAGGTGTTGGATACATT
AGGATTTGTATGTCTAAAATCCATACAAATCTGTACAACT
CTGCCTGCTTTGTATATAAAGTGGGCTCTTCAGATCTGTG
AGTTCCACATCCTTGGATTCTGCATCCATGGATTCAACTG
AGGATCAAAAATATTGGAAAAAATTGCATCTCTGCTGAAC
ATGTACAGACTTTATTTTATTTTATTTTATTTTATTTTAT
TTTATTTATCTTATTTATTGTTTTTAAAGATGAGGGTGTC
TCTGTGCTGGCCAGGCTGGACTCAAACTCCTGGGCTTAAA
TAATCCTCCCATCTCAGCTTCCCACATAGCTGGGACTACA
GGCCCATGGCTTGCAGACTTTTTTCCTTGTCATTATTCCC
TAAACAATACAGTACAACAACGATTTACATAGCATTTACA
TTGTATCAGGTATTACAAGTAATCTAGAGATGATTTAAAG
AGGATGTGCATATGTAGTATGCAAATACTAGCCATTTTAT
ATCAGGGATTTGATCATCTGTGGATTTTGGTCTCTGCTGG
GGTCCTGGAACCAATCTCCCAAGGATACCGAGGGATGACC
ATACAGGCAGTTCTCAATTTGCATGGCCCCAATCTGCATG
GATTTCAGTTGCCATGGTTTAGTTAAATAACATCAGTCAC
CCCACAACGCAGTTCAGATTTCAGTTTCCACAGTATATTA
ATGTGAGTAATTGCATAAAGTACAAACTTGGCTGCTGGCA
CTTCAGTCCCCAAATCACTGTGTAAATAACAGATGCACAT
CGTGATCAGTGGTCAGTCACATCACTTCTTTCAAAGTCTG
TCAGTTGATGGTTGATCACTGCCCATCTGTGGTTCAGTTC
ACACACAGACGGGAGCACATTTCATGTTGCCTCCTTGTCT
CCTAGTGATAAACCCATGATATTTTCCCAAAAAAAATGGA
TAGTTAAAAGAGGAAACTGGCCAGAAAGAAAGAAAGAAAA
TGTACCAAACAAATGAAAAGTGATAACAATAGCAGTGAAA
TTCAAGACAAACACAAATAGAATTATAGGAGAAAATTCTG
AACCATGGGAATGTTGACACCACCACTGTTCAAGACTCTG
TGTATGCAGCTAGGGGAGCTAATGACATCAACATAAATGG
GGAAAGTAAAGAGGATGAAGATGTCCCAGAGGAAGTGACA
CTGGTGGAAAAAACCTTCACATTAAGCCATTTATGCCTGA
GGATGCAATTTTTTGAATTTTGAAAATCAGACCTTGGTGA
TGACCTTGAGCAGTAGGATGTATAAGATAACTCCCACATG
CTTTGCGTTCCAATAATGGAACAGTAGGCATAAATGGGCA
CACTTGGAGATGTTTTACATCATTGAAAGTGCAAAAGATA
AAATGCTGGAAGCTGATCCAAATTCAGGAGTATGACAATA
AGCTAAGACATAAAAAAGATGCTGACTCCATATCATACAT
TAAACAATGAGAAGGCAAGCACTGTTCACATTATCCGGAT
ACATTTTTTATGTAGAAATAAAACACCTATTTTCAATGTT
TCTAATGTTTTAAATTATAGTGTACTAAATAAATATTGGG
TTTTTAAAATAATTTTTTCATTTCCCTATACATTTACAGC
TGCAAGTAAGAGCATTTTTAATGCTTTGACAAACATTTTT
AAAGGTCACGAAACAATTGTAATTTTCCCCATTGATTATT
ACAGATTGTTTGCATGGCCATTATCACAGTCTTGCACTAC
TGTAGAAAGCGAGGAATGCCATCCTTATTTGAAATTTCAA
TACGAATTTTTTTTTTCAAATCCCCATTCAACGACTTTCT
TTTTTTTTTTTTTTTTTTGAGACGGAGTCTCGCTCTGTCG
CCCAGGCTGGAGTGCAGTGGCGCAATCTCGGCTCACTGCA
AGCTCCGCCTCCCGGGTTCACGCCATTCTCCTGCCTCAGC
CTCTCCGAGTAGCTGGGACTACAGGCGCCCACCACCACGC
CCGGCTAATTTTTTGTATTTTTAGTAGAGACCAGGGTTTC
ACTGTGTTAGCCAGGATGATCTCAATCTCCTGACATCGTG
ATCTGCCCGCCTCGGCCTCCCAAAGTGCTGGGATTACAGG
CATGAGCCACTGCGCCCGGCCCTCAACCACTTTCTTATGA
GAGACATTTAACCCTTCCATGCCTCAGTTTCCTCATCTGT
CAAATGTAGATAATAATTACACCCTCTTCAACTGGTTGTT
GTGAAGATTTAACAAGCTAATACTTGCCAAGTGAAAGGTA
TAAATAAAACATGTAATGTTGGCTGCTATTATATGTATAG
ATCTGAACCGGATGGAGATAGAATACACTAAGTGGCCAGA
GAGTGCTGGTGTTGTTATAATCATCACCACTGCCACCAGC
AGCTGCCTCACAGCCACTCCCCTTTGCAGATGTCCTTAAA
GTGCTGCCTTGAGGACCACACAGTACTCTGTCCAGCACAG
CTCATTTTCTCTAGGAATTTCCATTTCTGGATAAAGACAC
AGTGACGTTGACCAGTGTTTCTCAACCTTTTCTTCATGAT
CACCTCTCTCTAGGAAGCTGCTTTAGGCATTTTTTTTCCT
AATGATCTTTCTTATGAAATGTTAATATTATAGACATATG
GTATATCTGTTAATGTAGTCTATGTATATTTCTGTTTTAC
ACATAAAAAGAGTAAAATCTTCACTGAACCATTTATTTGT
CCGCCTGGGGGAATATCACTGCCACTGAGAATATATGATG
TGGAGGTTTGCCTCCTCAAACCTCTCATCTCCCACCTCCT
CACTACTTCTGCCCCACCCCCAGTCCTCTGGTTTCTCTCC
TTTCTAAGAGAGCACTAATTTTTTTTTTTTTTGAGACAGA
ATCTCACTCTGTTGTCCAGGCTGGAGTGCAGTGGCTTGAT
CTCAGCTCACTGCAGCCTCTGCCTCCCAAGTTCAAGCAAC
TATCCTGCCTCAGTTTCCTGAGTAACTGGGATTACAGGTG
CCCACCACCACACCCAGCTAATTTTGTATTTTTAGTAGAG
ACAGGGTTTCACCATGTTGGCCAGGCTGGTCTCGAACTCC
TGAACTCAAGTGATCCACCCGCTTCAGCTCCCAAGGTGCT
GGGATTACAGGCATGAGCCACCGCGCCCGGCCCCTAATTT
ATTGTTGTCTTGAACCCATTGTCTTCCACGTGGTCATGCG
CTTTGCTAAATCAATTAAGCAATATCCCATTCTCTTTGCT
AATGATTGATTAAGAATAGGTGTATGACACAATTCTGGGC
AACAGGACCTGAGGGCAGATTAGCCATCTTTTTGTTGTTG
TTGTTGTTGTTGTTGTTTTAATGAAAAAAGGTGGGGTTGG
TGGGGGCGAGCTCAGTGGCTCACAACTGAAATCCCAGCAC
TTTGGAAGGCTGAGGTGGGGAAATTGCTTGAGCTCAGAGA
TCGAGACCAGCCTGGGCAACATGACGAAACCCTATCTCTA
TAAACAATTACAAAAAATAAATAAATAAATGAGTTGGGCT
TAGTGGCACCCGCCTATAGTCCCAGCTACTTGGAAGGCTG
AGGTGGGAGGATCCCTTGAGCCAAGGAGGTCGAGGCTGCA
GTGAGCCAAGAGAAAGGCCCCATCTTAAAAAAAAAAAAAA
AAAAGGTCAAACTTGAAGAGGTGGCCTACCTTTTCCCCAC
AGATGTTGTCAGGTCTTGATGTGTTGACTTGAACTCTGGT
TGCTATCTTTTGTCTATCAAGAGAGTTTGCTTAAGGGCCT
GACATGCCAAAGATGCAAAATGGGAAATAATCAGGGTTCT
GAATGATGCTGAGTTGCTGACTCACTGAATTAATCAATCC
TGGAACTGACCACATTGGGACTTGTTTGTTTGTTTGTTTT
TGTTTTTGTTTTGAGATAGAGTCTCACGCTGTCACCCAGG
CTGGAGTGCAGTGACCCGGTCCTGGCTCACTGCAACCTCC
GCCTCCTGGGTTCAAGCAATTCTCCTACCTCAGCCTTCTG
AGTAGCTGGGATCACAGGCACCTGCCACCACACCTGGCTA
ATTTTTGTATTTTTAGTAGAAACAGGGTTTCACCATGTTG
GCCAGACTGGTCATGAACTCCTGGCCTCAAGTGATCCACC
TGCCTCAGCCTTCAAAAGTGCTGGGATTATAGGCCTGAGC
CACTATAAGCCCAGCTGGGACTTCTTGTTATATGAGGTGA
TACTTTTTCCTTATTGCTTTGGCTTGCTGAGTCAGTGTTT
CCAGTTACTTGTAGCCAAAAAGATCCCAGGTATTATGGGG
AAAAAAGAGCTATGGACAACAAAAGAATTTTGAACAAACA
TATTAATAAAAAGTCAAAGCATTTTTGTGAATTGAGGATT
GCTGCATTTTGGAGACAAAGACTGGAAAATCTCTTCTTTC
TTCTATTCCTGAGCAACCTTGGCCATATTCATAGCTTCAG
CTCCCAGACTCTGGAATAACTGGGTTTGAATCCTACTCAT
CCATTGACCAGCTGAATGGCCTTGGTAAGTTACATTTTCG
AGTGCCAGATTCCTTTTTAGTAAAATTAAGACAGGATTCT
CTGTACTGCATTATGAAAGTTAAAATGAATAATACAAATA
AAATGCTTAGAACAAATCTGACATCTATGTAGTATTTAAT
ATATGACAGTTCATTTCTCTTATGCTAATGGCTTCCAACT
CTGCCTCTCAAGGTCTGTCTGCTCCCAAATTTTCTTCAGA
TATTTTCGCTTGGATGTTTCCATATTACTACACATTTAAC
TCATTCCCTACTCCCCCTCCCTGTGTTCTCAGGTGTGTTG
GGAGCAGGCAGGAGCCCCACCCTCCCAAGCACAGCTTCAG
CCACCCAAGTCGTGGCTGCAGACCTGGGCCTACCTGTGCT
CTTGGGAGTGCTGGGAGCAGGCAGGAGCTCTGCCCTCCGG
GTGCAGATACAGTCACCGAAAATCATAGCTGTGGACCCAT
GTATTTCATTCCACAGAGCATATAGGAACCCTCCCCCCTG
GGTGCAGCTACAGCCACCCAAGCTGGGGCTGCAGAGCTGG
GCATCTCTGCACTCTTGGGGGCCAGGGAAGGCCCCCTGCC
CCCCATAGGCTCAGAGGTGTCTGATCCTGCCGCCTGGCCT
CTCCCACTCCTGGCACCTGATCTGATCTCGGAGCAAGGTT
GGGGCTGAGCCCAGGTGCTGTCACACCTAGCTGGGGGAAG
TGCTGACATGGCAGCCCCCTGCCAGCTTGGCCCCCTCCAG
ACTTTGGGCACCAACAAGCAAGGGACGGAAGCCTAGGTGG
GGCTGAGGGCAGCTCAGCATTGGCCTGCAGGTGCTCCTTG
GCACAAATAGCCTGGGCATCATTGGCAGTGGGAGGCAGAT
AGGCTCCTGGGTGGAAGAGGGTGGGTCCCTGGTGAGGCCC
CACCTTCAGGCCAGGGAGGGCTTGAAGGCTGGGGGCCGGG
CTGCCAGTCCCCACCAACCAAAGTGGGAACTTGTGGTGCT
TTTTCTGAGCCCACCCATGGCCACCCATGGATCAACTGAT
GCTCACTTCCTCACCTCTGAGGCCCATGAAATCTCCCAGC
TCAGCCAGAGATGAGCAGATGTCAGGATGACCAGCTGCAG
AGTGGAGCTACCCATACTAGGGCTTCCTCTACTGAGCGCT
GCAGATGTTGGGACAACCAGCTGCAGAGAGGAGCTACCCT
ACTCACTCCAGGGCCTTCTTTCTACTGAGAGCAGCAGACA
TCAGGATGACCAGCTGCAGAGAGGAGCTACCCACTCCAGG
GTCCCCAATGAGCTGTCACTCAATAAAGCTTATCTTCTCC
GTACTCATCCTCCACTTGTCCACATATCTCATTCTTCCTG
GAGCAGGACAACAACTCAGGAACTGCCAAATGGCAAGGCT
CAAAGATCTGTAACATAAACAAGACTGAAACACACCCCTT
GCTCACCATGTTGCAGGTGAAGAGAAGGTGAGAATAGCTG
TGGTCCTTTGGGGAGCCCAGACTTTGGAGCTCCTTGATCC
AAGGCTGTCACTCCCTCTTTGGGGCCCTGTGATTCCTGGA
GTCTCCAAGCTTCCAGGCACCACCATGTTCCCCAGTGGCA
GCTGTGATAAGCTGTTTGCAGTGCACCTGGTCCGGCCGCA
GCCTTGCAGAGAGCCGGTGCCCATCCTGGCACCGGGAGCT
GCCTGCCCCACTGCAGCAGCCAGTGTGCCTCCTGTGCACA
GTGGCCAGACCCCAAACTCACTTGCTCACACACCCCTCGC
TACTGCACACCTGGCTTGCCCTTGGCAGGTGTGGGATCTA
GGCCAGTAGTATGAGCCAAGTGCAACCTGCCAGGCCAAGT
GGATGGAACGAGCCCAGCAGGCCTGAGCAAAACTCAAGCA
AAAACACCAACAGCCACAGAGGTTTCTGGCCAGAAAAGCA
ACACCCCAAGGATCCTGCAACAAATATATTTCTATTTTTG
TATCTTTCAAAAATGCATCTATCACAGCCCAGCTCCTTGA
TCCCTCAGGTGCTATAAGCAGCCTCCTTCTCTAGTTTCTC
AAAGCACTTTGTAGCTCTCATATCACTTTTTCATTATGAG
TAAATTACAGCCCTGTCTTCCCCTCTAAACTGTAAACTTC
TTGCAAATTGAAACTGTAATGGATATTTATTGGAAGATGA
CATAGTATGCTTTCTGCCACTCTCTGATAGTATCCCAAAT
TTCACTCAGTATTCACTATCTGGCCTACTGGCTTTGGGGG
AAGATGGTTCCAACCCCTAGCTCCAGAGATGAGTTTTTAT
TATCTAGAGGTAATCATTCCCATACTGTTTGCCAAGCCAA
TTGGTGTGTGCCTGGGTTTCTGAACCATACAATGCATGGC
ATTTCTCTGGATACAGGAATTAATTTTGGAAAGATCATGT
GATCCAATAAGAACCAATGAAGAACAAGGCAATCTTCACT
AGGTGTTTCTGGGAAAGTTCTAACCTCCATTAGAACTTTT
CCTCTCTTTTGTAAATCCTGATGTCAAAAAGAGCCAATCT
GGCACAATGAGGGAAGCCAGTCTGAAGAAGAGACCAGTAC
ATGGGAGATGACCCAAAAGCTACTGAATGAATCTAACCCT
GAAGCCTGTCCTACCTCTGAACTTCCTTTTACCATGAGCC
AAAACAATTGCTATTAAGTTGGAGCCAAGTTCTTTCTAGC
TTGCACCATGAAGAGTTCTATTGGATACAGGGAACTTATC
TTCAACTTTGTATCCACCACAATATCTGCCACATGGCAGG
CATTTGATAAATGCTTATAGGTTTGCACGAGCCAGTGATT
CTGGTATAGCTGCTTTCTAGTTCTCTGGATCTTCCCTGCA
GTTTTCCTTTAGCAGTCTGCCCCATGCAAGTTCCCAGCAG
TTCCTTTCCTCATTTGAGCTTGAGGCTTCTGGTAGGAGGA
TGTTCTCATTTTCAAAAACTGAAACGGAGCTTCCTGAAGT
GACAGGAATGTTGTCTATCCAATCCAGCTCTCTTGGAAAT
TCCTCAATGGACCCTGGCAAATCTTAACTCGCTGGCTGTC
CTCCCTCTAGACTTTGGACTGCCACCTGTTAGACTGCAAT
TGTAGTTATCATTTCAACAGACTCTCATGAAGTTTTAAAC
TTATAACTTCCTGGTGCTAACTTTGGAATCACCCTAATTT
AATCAATAAACTGTAAAAAATCACATTTTAGGTGGGTTAT
TGTTATTAGGTATTCAATTACCAAATAGTTTTTTTTTCAA
ACTCCCATACTATGAAATTATATAACTTCTAAGAAGTCTC
CTGCTAATTATTTTCTTTATCTCTGGATGTGGATTAAGAG
CTTTATTATCAGTAAATAATATTTATTTTTCTTTCTTTTT
TCAATTTTCAAGTATATAATACATTGTTATTAACTGTAGT
CCCATGATATACAATAGACCTCTTAGACTTTTTCCCTCTG
TCTAACCAAATCTGTGTCCTTTGACCAACATATCCCCAAT
CCCCCTACCACCGGCCTCCGATAACCACCATTTAACTCTG
TTTCCATGAGTCTGACTTTTCCACACTTCATGTATAAGTG
AGATCATGTGGCATTTATCTTTCTAACATAATTTCCTCTG
GGTTCATCCATGGTGTTGCAAATGACAATATTTCCTTCTT
TTTAAAGGCTGAATAATATTCCACTGTATATGTAGGTCAT
GTTTTCTTGATCCAAGAGTAATATTTCTAGACTTGGCTAT
CTTATTCTTTGTCTGATTTCCTCCTGCCCCATTATTTATT
TCTTTATTTTAATTTTATTATTATTATTATTATTATTATT
TTGTGACAGAGTCGCACTCTGTTGCCCAGGCTGGAGTGCA
GTGGTGCAATCCCAGCTCACTGCAGCCTCCGTCTCCTGGT
TTCAAGTGATGCTCTTGCCTCAGCCTCCCAAGTAGCTGGG
ATTACAGGCCCCCACCAACACACCCAGCTAAATTTTGTAT
TTTTATTAGAGATGGGTTTTGCCTTGTGGGCCAGGCTGGT
CACAAACTCCTGGCCTCATGTGTTCCACCTGCCTCGGTCT
CCCAAAGTACTGAGATTACAGGCATGAGCCACCACGCCTG
GCCTATTTATTGCTTTTAATGGTATTCTAGGCCAGGCATG
GTGGCTCATACCTGTAATCCCAGCATTTTGGGAGGCCGAG
GTGGGTGGATCACAGGAGGCCAGGAGTTCATGATCAGCCT
GGACCACATGGTGAAACCCATCTCTACTAAAAATACAAAA
ATTAGCCAGGCATGGTGGTGGGTGTCTGCAATCCCAGCAA
CTCGGGAGGCTGAGGCAGGAGAATCTCTTGAAACCAGGAG
CGGGAGGTTGCAGTGAGCCAAGACAGGGCTACTGCACTCC
ATCCTGGGCAACAGAGTGAGCCCTGTCTCAAAAAAAAAAA
AACAAAAAAGTAAATAAAAATTAAATGGTACTCTCCATCT
TAGGCCCCAGCTACTAGATCCAGAGATTGACATTGACCCC
AAGGCAGACATCCATAGGTGGCGCAGGTCCTAGGAAATGG
TCTGGTATGAGAGTATCAACCACACCACATTTCCCTATAC
TGTGCCTGGTCAACCAATTAGATGAGCTTTCAGAGATCCT
GAATGTGAACCATAGATAGGAAGAGATACAGACTGAGGGA
TACAAAGATAGGTGAGTTTAACCATATTAAATTTAACTAC
TCTGTTCATCAAAACACCAGATAGAGAGTAAAAAGACAAG
CCACAAGGTAGGAGAACATATTTGCAACATTATGTAAAAG
ATCAATTATTACATAAAAGAATTCCTACAAATTAACATAA
AAATGATAGATAACCCAGGAGCTCTCTCCAAAAGTTTTGA
ATAGGCACAAAAGAGAAACTACAAATGGCCAATAAACAAC
ATGAAAAATATTCAGCCTTATTAGTAATTGGAAAATGTAA
ATTAAACCCCATATATACACTAGTAGATATTTACAAGGTT
GCCAGATTAAAACACCTGAAGATAGCAAACAAGACTATGA
AACAAAGGGAACACAAATATATCGCATGAAGAAGTATAAC
TGGCACGACCACTTTCAGTTTGGCATTTCTAGTAAAGTAC
TCAACAATTCATCAATTGTACTCCTAAGAATATACCCCAG
AGGAATCTGTGCACAGGTGCAGCTGTAAGTATGTACAAGA
ATGTTCATGTACATTTTGGCAAAAAAAAAAAAAAAAAAAA
AAAAAACTAGAAACAACCTAAAATCCATCAGGAAAATAAA
AAAATATATATACTCTTACAATGGAACACTACTAGAAAAA
AGAATGACCAGTAGCTACATGCAACAACATGGTTAATCTC
AGTGGGCAGGAAGTGGTAAAAGTATGGAAGAGGTATGTCC
ACGGTCCCTCATGACTGATGGCTTTGCCTTCTGAGAGGTC
CTTCATCCATTATCCCCTCTTGCAACATACAAAGTGAGTA
TTGGATTAAGCCCTCTTAGGAGCAATGCAGATTTCACAGC
TTGGTCCTGCTGGTGCAGACGTGGGGGCCCAAGTGCTGCT
TTAAGGCATAAATGCTTAAAGACTTTTTTACTGACGAGGC
TTGCAATTTATTTGGCAATTAGTTCCCTCAAAAACTGAGA
AGGTTTCAGTCAGCTCCATGGACCAGTCACCACTCCCAAA
GTTCTTTCCTGGGTACTAGTTCTTCTTGGTTTTCTTCTTC
TTTTTATTTTTCTTCTTCTTATTATTATTATTATTGTTAT
TATTATTAATTATTATTACTATTGCCAAACTTTTCTTTGC
CTCAGCATAAAAAGGACACTGGCTTTCCAGTACATAATAT
CAATTTTCTTATCTCTCAACTGCTGAGACAATGCCACATA
TTTCAGATTTTGATAACAGCAATGCTGTATTTTCTGTACT
AATTTCTGTATTAGTTAGCATAACGTTAGGTTTCTCTAAC
AGAGACCAATCAATAATTCCATACCTGAAAGAAAATAAAA
GAGGCCGGGCACAGTGGCTCATACCTGTAATCCCAGCACT
TTGGGAGGCTGAGGCTGGCAGATCGCTCGAGGCCAGGAGT
TCAAGAGCAGCCTGGGCAACATGGCGAAACCCTGTCTCTA
CTAAATACAAAAATTAGCTGAGCATGGTGGTGTGCACCTG
CAGTTCCAGCTACCTGGGGGGCTGAGGCAGGAGGATGGCT
TGAACCTGGGAGGCTGAGGCTGGAGTGAGCCGAGATGGCG
CCACTGCACTCCAGTGACAAAGTAAAACACTGTCTCAAAA
CAGATAAAAGTTTAGTTTTTTCTCACTTAACAGTTCAAGG
TGGGCATTCCAAGCAGTGGGTGGCTCTGTTCCACCTAATC
ATTCAGGGATCTAAGTTTTTTCCATCTTGTTGCTCCTCCA
TTCCCTAGGCCTTGCTGTTGTCTGCATGGTCCTTGTTGAA
TCATTGCCATGTCTCAGTCTCAGTGTGTGGAAATGGGGAA
GAGCCTGGGGAAGAAACACATTCAGGCGTAGTCCTGGAAG
AGACACACAGCACTTGTGCTCACATTTCCTTGGAGGAAAT
TTATCCACTTGGCCATATCTGACTACAAGGAAGGCTGGGA
CATGTGACTGGGATGAGGAGGAAAACAGGTTCTGGTGAGC
AATTAGACCAAAAATGTTCAGTCTCAAGCCTTCAAGTTAT
TTTGCTGCTTTGAGAATAGAATGAGACTCAGAATATTGAC
CATAAAGTCAGAGCTACATAGAAGACCAGAAATATAGACA
CAGTTCTCTTGTCATGTATATTATCTACAAAAAGCCAAGC
AATTTCACATCTTTTTTAATGATTAAAGTAATATATTTAC
TTTTCTCTGAAAATTTCCCATGTTGGCTATATGTTCATTA
TCCATTGATCCAATGTGAACCGGGGGGTTTTGACTTTAAT
TTATTTCTATTCAGCATTATTGAGATAGAATTGACAAATA
GGAATTGCGTATACTCAAGTTGTACAACATGATGTTTTGA
GAGAGAGAGATATATATATATATATATATATACACATTGT
AAAATGATTACCACATCTAGGCTAAGTAATGCATCCATCA
CCTCACATAGTTACCTTTGTGCATGTCTGCATATGTGGTG
ATACTTAAGATCTACTTTCAGACAGTGGCTCACGCCTGTA
ATCCCAGCACTTTGGGAGGCCAAGGCAGGCAGATCACTTG
AGATCAGGAGCTCGAGACCAGCCTAGCCATCATGGTACAA
CCCCGTGTCTAATAAAATACAAAATTAGCTGGGCATGGTG
GTGCACACCTGTAATTCCAGCTATTCGTGAGGCTGAGGCA
CAAGAATTGTTTAAACTCGGGAGGTGAAGGCTGCAGTGAG
CCGAGATCATGCCACTGCACTCAGCCTGGGAGACAGAGCA
AGACTCTATCTAACAACAACAAAACAAAACAAAACTACTT
TCCTAACAAATTTCAGGTATACAATCGATTCTTAACCACA
GTCACCATGCTGCACAATAGGTTTCCAGAGCTTATTCATC
TTACAACTACAAATTAGTTCCTTTGAACACTTCTCCATTT
CTCCCACACCCTGACTTCTGTAATCACCCCTCTGCTCTCT
GTTTCCATGAGTTCAACATTTTTTAGATTTCATGTGTAAG
TGAGATCACGCAGTATTCATCTTTCTGTGTCTGGCTTACT
TCATTTAGCATAAAGTCCTCAAGTTTCATACATATTGTTG
TAAATGGCAGGATTTCCTTCTTTTTTAAGTCTAAAAAAAT
ATTTTATCGATTTCACCATATCTTGCCAAATCAGTGGGGA
ATTGAGATCTTAAATAATTTGTAGCAAACCAGACATAGAA
AAAAGAAATTAATCGTGTGGGGCTCTAATAACTAATTTAA
GATATATGAATTTCATATTTATGCTCTTTAATAAAAAAAA
GGAAAAAGAAAGCCTAGCACAGTGCCTGGCATAAAGTAGG
CCCTTAAATGTCAGTTCCCCTTCCTGTGAATTCCCTTTCA
GCGTGTTTATTCCCCTCCAGGGGCTGTCCTGGCTCACCTA
AAACCAAGAGACATAATCCAGGATGGCAGAGGGAGCTGCT
GCTGCCCAGAGGGCCCAGAGCAAAGGTCGTGGCAGCAATG
TAATGTCAAGGGTTGTCTGGTAAAATGGCAAGTGCCACTA
CTGGGGAGGAGCACCCTGAACACCAAGAGCTCGTGACGAC
CTACATAACATAACCCACGCACAGCCTTCTCACTCATCCA
GGCCCCTCCCAGCTGGCTCTCCCCTTCCCACCCCTCTCTC
CTCTAATAGCCTCATCCTGTAGCCTCAAGGCCACTGTCAG
TGGCTTGCTGTGGGAAGGAAACAGCCTGTAAGGGCTACAG
CAGCAGGGGGCAGATGTTATGTAGCCCCCCACTGCAGGAG
CTCACCCATTGCATGCGTGCACCTGCTGCCTGACTGGTGG
GGACAGGGGTGATCCCCCAGTAGGCACTTCACTTCTTGTT
TGTTCTGTTCAGGCAGGTCAGAAAGTGCAGGAATGTGATG
TGATAGATTTTCCTAAGCTCAATTAGGGCGATTAAATAGA
TGTCTCTATTTTTGGATGTTTGAGTAAATTCCTGTCTGGG
TTGCCTAAGCCAAAGGTCACTCCCATTGAGTCTAAAGCCT
CATGTTGAACTATATCCACTGTCAAGAAGCGAGCATCCCT
AAGGAGGGGAAGAAAAGGACAGGGCAGCAAAGACATTGCT
ATTTGGGAAGCTCCCTGGAAAAAAATAAGCATGAAGATTA
TTATGTTGAGCTCTAAAACAAAACACTCAGAACCACACAC
ACACACACACACAAATTGACACCAGTTGTATGTGAAGCCT
TGTGCTAGGTATGAAAAGGAAAGAGGAGGAAGCCCTTGTT
CTCAAGTCCTTCAGTTGCACAAAGAAACAGGGAAGACAAA
CTTATACCAAAAGAAATGTTAGTGAAGTAAAACATAGCAT
GTTCCATATGTCAGAGGGAAGGGACAGTGAATGAAATTGA
TCTGGGAAAAAAATGAGTTTGTTTAATCATTCATTTATTC
TTTCAATCATTCACTCTATAGACATTTATTGAGTATGAAG
TATGTGCCATCCACTGTGATAGGGACTAGAGACACATCAC
CAACTGGACACAGAACTTGCCCTTCAGGGGCCCCTGGGTA
GAAGTGGGAGACAGACAGCTAAACAAGTAGAAGCAGGAAT
GTGTCGTTGGGGCTATCATAGACAAGGGGACAAGGTTCAC
GGTGAAGCCAACCAGGCGGGAGTCTGTGGGCAGAGGCCAG
GAGGAGGCTTGGGAGAAGGGGTGGCAATGGTGGCAGTTCT
GACAAGCAGGTGTGTGGAAAGCAGGCGCAGTTCTGGGATG
GTGAGAGTGAAGGTGGGAGCTAGTGCTGGGAGATGCCAGA
GGCTTAGGAAGCCAAGCTCCTAAAGGAATTTCTCCTGCTC
CATGCCATTAAAACGTGGAAAACAACAGTGTTGTAGGAAA
GATGCCCACTGTTTTAGGGAGAATGTGATGATGGAGATAG
GTGTGTGACCACTGAACTCTGTGAACTAGCTCCATTGCTG
CTGGTCAGCCCCTGTGCTCATCAGAGCAGCTGGCTCTCAG
GCTGGTGACACCTAATTGGCACAGGGGCCACCTTGATGAT
GCAAAGAGCAGGCTGTCTCACCAGACCTCCTTTTAGGAAA
TGTTACTTTAAAACTGCCACTCTGGAGCAGGCACCAAGTG
GTGCCTCTCTCTGTCTCTGCATCTCTCTGTCTCTGCATCT
CTCTGTCTCTGTATCTCTCTAGGCATCTGCTTCCTCTTTC
TCTCTCTCTCTCTCTTTCTCCCCCTCTCTCCTTCCCCTCC
CTAACTACCCCCTACTCCCATCTTCCTCTGTCTCAGCATA
GCAGAATATGACCACCCCCGTGCTCTTGCTTCAAATTACA
GCTCCCATCCCATGGAAAGCGTGGATCTCTCTTGGACACA
ATTCCAGATGTGTGCCTTCTCGGGGAGGGGCTCTGACTCA
GCCAAGGACAGACAACAGGGTTCACCCTGAATGGAGGGTG
CTAGGAGCAACCACTGTGGGCAAGGGGCAGTGAAGAGGGC
TCTTGTGAGTTAGGCAGGCACCCCAAAAGCCATAGTTCTT
CGTATCTCTGGCCCCTGGTCCCTGGAGACAAATGGTCACT
GCTTTACCTGGCTATTGGACTGATTTGATGAGATAATGTA
TTTAAAGCAACTGCTACCCAGTGGGCCCTCAGTAAATGGA
GGAGATTATAATTCTAATTATTATTACTATTTATTGAGAT
GGAGTCTTGATCTGTCGCCCAGGCTGGAGTGCAGTGGCGC
GATCTCGGCTCACTGCAACCTCCACCTCCCAGGTTCAAGC
GATTCTTCTGCCTCAGCCTCCCAAGTAGCTGGAACTACAG
GCGCACACCACCACACCTAGCTAATTTTTGTATTTTTAGT
AGAGACGGGGTTTCACCATGTCAGGCTGGTCTCCAACTCC
TGACCTGCGCACCTCGGCCTCCCAAAGTGCTGAATTACAG
TCATGAGCCACTGCGCCCAGCTGATTATAATTATTATATT
AGTCAATAAAGATATCTGTGATCTGTTTAGGAAAGACTGT
GCTTTCTTTCCTCCACCGGCAATGTGCCTTCTTTGCTCCA
CCAAAGCTGTTCACATTAACACAGAGATGTAGGGCAGGGC
CTCTTTTCCTCTCTCAGTCCTCACCCCTCTCATCTCTTGG
TTACAACTTATTAAAACTCCTGCCTCCACATGCCCCCAAG
CTTTCCTTGCTATTACAAATCAATCATGTACTCTTTCAGC
CCTTGCTACCCCCATAGGTACTCATCTGTAATGACTATAT
TTAGGAATGTTAAGTTCATATGGTGATTAGATGTCTTTCC
TCTCACAGTATAAGACTGTGGACTAAGAGACTTTTCTGAA
CACCCAGGACATGGCCACACATCTTGTGTTTACCTGGTTA
CATTTCTTGATTCATCATGTTTTCATAGGAAGGGCAATTT
CCATTTATAGCCTCATAAAAGGAATCTCAGGAAGTCATTT
ATTTCAGGTCACAGCCTTTGGCCAGGATAAGACTTCAGCT
TTCTAAATAAATGAGTGTGTATTTTATTTGTACTCCCACA
TAAGCCTATGGTCATACAATCTGAGATTTGCAAGGGACTT
GGAGGGTCTTCTGGGCCAGGCACCTCCCAGGGTGGGATTC
TGCTATCCACACCCCCCGCAACATGGGCATCTGGTCTGCA
GGAGAACAGGGGGTTTGTGGCCTTCCTGGGAAGTTCATTC
CATCTTTGTTCCTTCTTTTTTTTTTTTTTTTTGACAGAGT
TTCACTCTTGTTGCCCAGGCTGGAGTGCAGTAGCATGATC
TCAGCTCACTGCAACCTCTGCCTCCCAGGTTCAAGCAGTT
CTCCTGCTTCAGCCTTCCAGGTAGCTGGGATTACAGGGGC
CCGCCACCACATCCGGCTATTTTGTATTTTTACTAGAGAC
AGGATTTCACCGTGTTGGGCAGGTCTTGAACTCCTGACCT
CAGAAGATCCACCCGCCTTGGCCTCCCAAAGTGCTGGAAT
TACAGGCGTGAGCCACCGTGACCGGCCTGTTCTTTTACAA
AATAGAGCTTTCTTCTTTGTATGAAAAATATTAACTCTGC
CTCTGTGTCACTGCCATTCAATGTTCCTAATTCTGTAGGA
CCAGAACTACTGCCTCTTCCCCGCGGCAGCTGATCCCCCA
CACCTAGTGAGGGCGTGTTCATGATACCATGCCCCCTCTA
GTCTCCTTCTCTTCCTCCCAGTTGTCCTTAAGTCCTTCTC
CACAAGACACAGTTTATAGACCTTTGTCTCCCCTCTCACA
CCTTAACAATGTTATGTTTCCCTTTGTGAATCCTAGAGCT
AAGAATTTAGCACTGCACACACACTCCAGCGGGTTCTGAA
GGGGGTGTGGGGGTGGGAGTAGGACCTTCTTTGTTCTAGA
GCTAGCTACTGTGGTTTTAGTAATGCTGTGTAAATTTGAG
CTAGCTTTTTCTTTTATTTTTGGTAGAACGATCTCAATTT
TGGTTCATATTAAGTTTTTAAAATCCTCATTTTTTTAATC
ATGGAAAATTCAGAGGGAGAAAAAGCAAAACATGCAAAGA
TAAAGAAGAGAATAACAACCATATTGTAACCTTACCTCTT
CAAGATAAGTATTGTTCACATTTTGGTATATATTCTTCCG
GGCATTTTCTATGCATACACACATTCTCTCTCTCTCTCAC
ACACACATACACACACTCACATGCACACATGAACACACAC
ACACACTCACACATACACATGAACACACACACACAAGTGG
GATTAAACATCTGTGGTAAATTAAAAATGACTCCTAATTC
TTTGCCACTCCCCTCACTGAACGGTGGGATCTGTTTCCAC
TCCCCGTGTATCCAGGTTGGGCCCGAGACTAGTCTGTACC
AATAGATTGCAGTGGAAGTAACACTGGGTAGCTTCCAAGG
CTGGGTCTTGAGAGACCTCACCTTCTGCCTTCATCTCTCG
GAGCCCAGCCACCATGTGAGGAGGACTCACTAGCCACATG
AAGAGGCGCACATGGAGGAGAATGGAATCCTGTGGCTGAG
AACGCCAGTAGAGCTCTAGATGGTCCCAGTACCAAACGTG
AGCTGCCCCAGAGCCCGAGTCAGTACCAAGTGATACAGAA
CAATCCACAGAATCATGGGAAGTAGTAAATTGTCATTTTA
AGCCACTAAATTTTGGGGTAGTTTGCTAAAACAGCAATTG
ATAACTGAAACAACTACACAGAAAAATAGTATTACATCGT
GCTTACTATGTGCTAGGCAGTTATAATTTTTAAATACATA
TTAACTCACATAACCCTTACATTAAACTGATGCAGTAAGT
ACTATGATTATATATTATTATCCCCACTTTACAGATGAGG
AAACTGAGGTGCGAGTGAGCAAGCAATGGGACTGGGATTT
GAACCTGGGCAGTCCATTAGGATCCATGCTCTAAACCATC
TGTGCTCTAAACCATCACATCCCACTGCCTCTCTGCTGCT
TCCTCTCATTTAAGACATCACGAACAACTTTAATGTCAAG
AAATATCAACCTACAACATGATACTTCAAGGTACATGTTG
AAATCTGTTGAAATACTGATTTGAGCATCCAAAGTACTAG
CAATCTCTTCTAGTTTGGGGATTATCTTCAGTGGATTCAC
AGCCTATTAATGTCTTTGAGTGTTGGTAATTTTTCTTTTT
TTTTTGAGATGGAATTTCACTCTTGTTGCCCGGGCTGGAG
TGCAATGGTGCAATCTCAGCTCACCGCAACATCCACCTCC
CAGGTTCAAGCGATCCTCCTGCCTCAGCCTCCCAAGTAGC
TGGGATTACAGGTGTATGCCACCATGCCCAGCTAATTTTC
TATTTTTAGTAGAGATGGGGTTTCACCATGTTGGTCAGGC
TGGTCTTGAACTCCTGACTTCAGGTGATCCACCAGCCTAA
GCCTCCCAAAGTGCTGGGATTACAGGTATGAGCCACCATG
CCCAGCCTTTTTTTTAGGGTTGAAGTTTTTGAATAAGACA
GAACTCAGGAATGAGCTTCCGTGCACCCACTTGAGATCTT
CCAGAGCAACATCATTCAGTGATAGTCTGTAAGTGTAGAT
TGTTTAAAAATCTAGTATCTGACCAGTGTTCTATGATCTT
AGCCACTTGTTCCCAAGTGCAGGGTGAGAGACAGGCCACA
TAAGAATAACCTGGTACTTATAAAAAAGTACAGACTTACA
GGCCTTGCCCCAGACACCCCAGTAATAACATTGCTAAAAA
TGGACTCCCGGAATCTGTATTCTAACATCCCTCCACGTGA
TGCTGATGACAGCTAGGTTTGGGAACCATTGGTCTAATTG
CCATTTCTCCTTCTTATCCATACTGATGGATTTATTGAAT
CCTGTACCAAATTCCAAGTGCACTAAGGGAATCTTCTAGT
GACCGTTTGAGAAATGTCCTGGCTCTGCTCTTCACCAGCT
ATATGATTTCATCTCTGGAAATTCTTTATCTGTCAAATGA
GGAGGTTGGATTAATTACTGCAGTGGATGCCATGGTGCTG
TGGTGAGCCCACACATCCTATCTTCAAGATCCAGTCACTC
ATTCCCTCAACTGTTGGCAGTGTTGGTTGGCTGCTGCCAG
TTCTCAAGTGGTCCAAGTTCATGTTTCCTCCAGGGGTGAA
GCCCGTGTCCATTGACTGGTTGATGAGGAAGTATAACCTA
ACCCCCTGCATCCTTGTCTCAAGGTGGGCCAACTGTGAAG
AGTCATCCCATGGGTTTGGCCTGAGACCTCTGTTACATCT
ACACCACAGTTCAACCCATCCCTCTGCCCTTCCACTCTCT
TCACTCCCCCATAGGTGTGGGTCCCAAGGGCACTCCTCAG
TAAGCTTCCTGCACACAACCTCCATCTCAGTAGTTTCCTA
AGGAACCCACTACCGCAATGACTGTTGGCACAATGACCTT
TTGCTTCTGACTTGGATTGAGTTGACAGCAAAGACACCTC
TTAGGACCTTTTCAACCACCTTGGGCTCGTTGTTGAGCTT
GAAGAGCCTTCTTCTCTTCAGCCTCCTCCCATTCATTCTT
CATTCATTGAGCAAACTTATTGTACCCCTACTATGTGCCA
GGCCCTGAGCTCAGCTGGGTATTCAGAGACTTGCCTGTGT
CTCCAACAGTGGAAAAGAATAAGCACTTAGAAGCTGAATG
GCTCCTCTGTCTCTTAGTGATTTGTTGTCACTGTACTGTT
TCCTAAGCTATGGGACTAGTCCATCTTCTTGTCCTGAACT
TCACCTAATAGGCCTTTTTATTGCCCTGGCCAAGGTTTGC
AAGGCCCCTCTCTGCAGTGACTTTAATCTTCCTGACACCA
TTCTTATGAGTTTGTGTCTGTCTTTCTATTCCCTTCTTAG
TTTCCAGGTTCCTTCTTCCAGCTCTTGCAGCCAGTGTGGG
CAAGGGCCAACATCAATGTTTCATTCATTTAGGACACTAG
TGTCTATTTCAGCCTTATGGGGCTCTGGGTAGTAGAAAAT
TTGGTGAAAAGGGTCTCAAAACCTTCCAGATGGGCTGGGG
CAGAAGTAAGGGCTCAGAGTCCAATTTCCATCCAATAATC
CAATGTAGGGCCAACCCACCTTAGGCAAAACTGAAATTAA
TCAGACATTGCTGCTGCCACCCCTCTTTTGATCAACTCCA
GCCCCTGAGGGTGTTCTTCAGCCCCATTTCCCCATTCGCC
TTCACAGATCTGCAGTCTTCCTACTGTATTTTCTGCACAC
TTCCCCCTCCCTTTGCTGTCAATCATTTTCATTTTTTACT
TGAATGAGTCTGAGTCACAACGCACCTTTTCCAGGGATTA
TCACATTTTAAGCTTTTTCTTTTTTTTTTTTGAGACAGAG
TCTCGCTCTGTCTCCAGGCTGGGGTGCAGTGGTGCAATCT
TGGCTCACTGCAACCTCTGCCTCCCGAGTTCAAGCGATTC
TTCTGCCTCAGCCTCCTAAGTAGCTGGGACTACAGGAACA
CACCACCACGCACAGCTAATCTTTGTATTTTTAGTAGAGA
CGAGATTTCACCATGCTGGCCAGGATGGTCTCGATCTCTT
GACCTGGTGATCCACCCACCTCGACCTCCCAAAGTGCTGG
CATTACAGGTGTGAGCCACCACACCCAGCCTCATTTTAAG
CTTTTTTCTTATGCCACATAGCAACCTGAAAGGCTTTGTC
CACTGGACAAAGCATCAACAGACACTTAGAATACAGAGGG
CTCTGTTTTAGCACTTTGCAATCACATGACATCCCAGGGC
TTGTCACTGAATAAATGTAACTATCTAGCACAAGAGCAGA
AAGGAACCAAGTCCAACACTCTCATTGTATAGATGAGGAA
ACCAAGAAACAGTGAGGTCAAGCAACTTTCCCAAGGTCAT
TACCAGAACAAGAAAGGAAGACATCTTCTGCAAGGAAAGA
GTATACAGATGGTACATTTTAGGAAGGGCACGGCCTGTGG
AAGGTGCTAATTTCTAGATGCTGCTTGAGAGTATGACTTT
GATTGATTACTTGGCAAAAGTAGACCTATGCTTGTTAGTT
ATGCCTCTTTTACCTGCTACTCCTCCACAGTTGGTCAAGA
CCAAGCCCTAGTCATCCTTATTGATTGGATTAGGAGCAAA
ATCTAGGTTCTAGTCCTCCTAATTCTACTACTTACAAGTT
GCCTCACCTTAGGTACGCCATTTAACTGCTGTCTCCTTAT
TTTCCCAGTCTGGCCTTGCCCCCACAATTGTGGGGTATCA
GGCAAGATAAAGCACACAAAGTCTCTCTGCATGCTGGAGA
GCATTTTGCAGCATGAGGAGATATTTTCTGCCCCGCCTAT
GTGCTGGAATCCTCCATGGAGCCCGAAATGTGAGTGTAGG
GGTCAGGGGCAGGCTGGTGACTGGATGCTTTTGTTTAAGT
TCCACCAGTGATTTTGATGCACATCCAAATGTGGAAACCA
CTGACAAAGTACGAAAGACAAACAGGAGAAGAGAAATAAA
TTGTGAGCTAAAGACACAGGCATGTTTTAAGCTCTTTAGA
GTGGATAACTAAGGGCCAACTTAGAGAACAATTAAATTGC
CTATCTTTTTCAAGGTACCCAAAACCCTAATTTCAAGTCC
CTTTTTTCTTCCTGGAAAAGATGTATGTGACTTCAATTAC
ATTACTTTTCTTACCTAGCAATCTAAACACACAGTGAAGA
TTTCACACACACACACACACACACACACACACACTTCATG
AATCATCTCTGCCTGGTTGCATGCTGAAGTCAGATTCCAA
GTAATGTCTTTTATTCTTTAACCTCTGAGTAATCACTCTG
GCCCTGGTCTGCTCTTTATTGTCCAGGAAAACAATCTGAT
CAGGCCTTGGATGATGGATTCATAGTTGCTCAAGTCTCCA
GAGTGCTGTATAAACCAGACTATTAATTTATTCCATGGGG
ATATTCTGTGAAAGTCGTACTTCTCCTTTTTAATAATTGA
GTGGCCTCAAGCAAGTCACTCAATCTCTCTAGGTCGCTAT
GATTACGATCACTAAGCATCACACTTTACAAAGTATTTCC
TTGTTTGTGACATCTCTCTTTAAAATGTCAGTTGAATGTT
CTCAGAAACTTGCTGCAGTGGGCATAACATTAAATAAAAT
GGGTAAGAATGAGAACAATGAATTTAAGGAACGTTTCATT
CAGTCCATGGGACACCAGAGTGGACAGCTGTGACTTGTGT
CTGCTCAGCGCTTCTGCTCTTCAGGGGACAGAACTTCCTT
CCATGGCGGAACTGCTTCTTTCTTCTTCCACATGGTTGTG
AGGAGGCTGCTGATCAAAGGACCCTGGCCTCCTCTTCTTG
GGCCACAGGGGTGGGCATGTGACCCTGACTCAACCATAAT
AACAACCTACTCACCTAGTCACAGTGATTGATCTGGGAAT
GCATCTAAGGATCAATCTGAAAAAGAGAGAGAGAGAAAGA
AAAGAAAGAAAGAAAGAAAGAAAGAAAGAGAAAAGAAGAA
AGAAAGAAAGAAAGAAGAAAGAAAGAAAGAAAGAAAGAAA
GAAAAGAAAAAAGAAAAAAGAAAGAAGAAGAAAGAAAGAA
AAAGAGAAGAAAGAAAAAAAAGAAAGAAAAGAAAGAAAGA
AAGAAAGAAAGAAAGAAAGAAAAAGCAAGCCAGGGATTTT
TCTAAATGAAGCTTGTAGGGAAAATATCTTTCCTTTCTGG
TCAAGGAGCTTTATCAATATGACCCCATGTGCCACAGAGA
AGGCTGGGAGGACAAGGCCACCAGCCAGAGGGAAGAAGAA
ATGAGGCAGTGAGAGACAGATATGGAAGCAAGGAAAGGGT
CTGTGGTGTCGAGTTCCCAGGTCTGACTCTCCTGGCGTTA
TCTGGCAATTGTTCTTTTGATTCCTCGAGCTACCCCAGAG
TTTTCCCCAAAAGTCACTCTCTTTCTTTCTCACTTAGGCC
AGTTTGTTTTAGAATTTCTACCACTTGCAACTTAGTCTTG
ATGAACAGAAACTCTCCGACAGTTTTCCTCTCAACTATTC
TTTAAAAGAAACATGGTCCCAAATTTGAGGCTCTATGTCC
TTTTGTCACCTGGCCCTTGACGGCAGCCAGACTTGTCTTG
CTTTCTGCAAGCTGCACCTTGTTCACCCACGCCAGGCCAA
GCAGTGACTCTCTCGTGATTCTTCACCTCCCCTTTTCAGA
TCTTTACTTCTCCACTTTCCCCACCGCATTGTGTAAGATC
TCATTCTTATAATAAATACCTTAGTCCATAATAATCAGTG
GTTCTGCTTCCATGGTTTGGCCCTGATGAATGCAAATGCT
ATTGGGTTGGCCCTGACAAAAAAGCTTCCTTCTTCTTCTT
ATTATTATTACTTTTTTTTTTTTTTTTTTGAGATGGAGTT
TCACTCGTCACCCAAGCTGGAGTGCAATGGCACGATCTCG
GCTCATTGCAACCTCCGCCTCCTGGGTTCAAGTGATTCTC
CTGCCTCCCCAGTAGCTAGGATTACAAGCACATGTCACCA
AGCCCCACGAATTTTTTTGTATTTTTAGTAGAGAAGGGGT
TTCACCAGGAATGTTGCCCAGGCTGGTCTCGAACTCCTGA
CCTCAGGTGATCCGCCCACCTTGGCCTCCCAAAGTGCTGG
GATTACAGGCGTGAGCCACTGTGCCCGGCCAAAGCTTCCT
GCTTCGCTTCTTTGCTTCCTGCCCACACCCCCTCCATCTC
TCCATCCGCCCCTCCTCTCCAGTCACCACATCTCCATCTT
TCCTCCTCCTCTCCCTGCATCAGTGGGAGGGTCTGATGCA
GCCGCTGCTCCTCTTAACCACTGTGCTATTTACAGTCTCA
AGCCCTCTTCTCTCTGACCTCTGCCTGGTTTCCTTTTGCA
CTATTTCCTGCGCTGCATTCCCAATCACAAGTCTGTGTCT
GGCAGGCAGCCTGAAGATTTAACACAGGCTGGCACCCAGC
AAAGGCAAATGCCAAGATGCCCTGCCCAGAGCTTCCCACT
CATTATTTCCAATTAGAAAATGTCACTAGGGAAGAAAACA
AATATGCTCAAAGATAACTCAGAGGGGACTGTGTGTTTGT
TGTCTGGAATAGATGCGAAATAAATATTTTATCAAAGGAA
TTTACATAGTAAAACTATTTGAGTTGGAAATTACCCAGGA
ATACTTTCAAAATGAACATGGTGGTTTTTTATTTTATTTT
ATTTATTTCTTATTTTTTGGTAGCATGCATGGATTTGAAA
TTCCCCCTGGGAGCTGGCTCTGTTTTTGATGAGCTCAAGA
TCTCTTCCAGCTCTATGATTATGGCTCAAAGGCCAGAGCT
TCTGATCCCAGCCCAGCCATTGCTCAATGTGAGTCAGCTG
ACCTCTCTAGACTTTGCCTAGTCTATCTGGATCAATGAAA
TAATCAGAGAAAAAAAATCAAAATCATTGTATCTTAGGCT
TGGAAGCAACCTTACAGGTTATCCCTAATTAAGGAAGCTG
GCTGTCGTCTGTCTCCATCCAACCCCTCTGGCTTCACCAG
ACCCGTCACTTAGCTGGGACCTGGTGGCCATACAGTATTG
TCTTCTCTCTGCAGGCAGATGCTGGGTGTGGTGACTCAGG
CCTCTGTCCAAGAGTTGGGACAAGTGTCTAACGCAGAATT
TTCTTCATGTAGAATTAGACACCGTAAATCTTAAAAGGAC
ATTGTTACCCAAGTCGACACGGGTCATGAGCAGCAAAGTA
TAGCCAAGTGAGGACTGGGAGAACTTGGGACATGTGAGAG
GAAGAATAGGCCAGGCGCAGTAGCTCACACCCGTAATCCC
AGCACTTTGGGAGGCTGATGTGGGAGGAACATGAGGTCAG
GAGCTCAAGATCAGCCTGGCCAACATGGTGAAACCCCACC
TCTACTAAAAATATAAAAATTAGCTGGGCGTGGTGTTGTG
TGCCTGTAATCCCAGCTACTCGGGAGGCTGAGGCAGGAGA
ATCACTTGAGCCAAGATCGCACCACTGCACTCTAGCCTGG
CAACACAGCGAGACGCTGTCTCAAAAAAAAAAAAAAAAAA
AAAAAGGAATAATGTATTGGAAACAAGAATGAAGCAGGTA
GCTACTGTTCTTAGGCACCTAGTATGTGCTACACAATTTA
TATCTATGTTAACATTTAGTCCTCACAACCACCAAGGAGG
CTATCTCCAATTTACAAATGAGGAAACTGAGGTCCAGTAA
TCCCAAGTAGTATCCCTCGAGTCGCACAATTGGTAATTGG
CAGATTTGGGATGCCAAACACTTTGGAGTGACTCTGACCT
CTCTTCTCTTTCCACATACAACCCTGCACCCCACACCCAT
CTCTCAGTCGTGCTCAAGAGTCTTTTCCTGTCGGGCACAG
TGGTGCATGCCTGCAATCCCAGCACTTTTGGAGGACTGCC
TGTAATCCCAGCCAAGGCAGGAGGATCGCTTGAGCCCAGG
AGCTTGAGACCAGCCTGGACAACATAGTGAGACCCTGTCT
CTACAAAAACAAAAAAAATTGGCTGGGCATGGTGGTGCAC
CTGTTAGTCTCAGTTGCTCAGGAGGCTGAGGTGGGAGTAT
TGCTCGAGCCCAGGACATCAGGGCTGCATGATTGTGCCAC
CTCATTCTAGCCTGGGTGACAGAGTGAGATCTCATCTCAA
AAAAAAGTCTTTTCCAGTTTCTTACTAAGAAGGGAATTGA
GAGCACATATCAAATCATATATCACATCAGATCATGTTTC
AGTAGTTAGTTGGGTAAATTTATGATTAAACAATGCAATT
ATCTTTTAGTCCTGCAGATTGAGTTATTTTTACCTCCTTC
TTTTGTTGTCTGCATACATTCCTCAGTTGTGTAACTCTTC
TGTTCATTTGGGCTGGTTGGGTTCTACCAGGCCGTGGAAA
TCAAGGCCACATGTCCTGACCAGGCAAGCTGAGTGAGCAG
CAGCCCTTACCTGAGATTGGCTTGACAAGGTTTATTTGGT
TCTGCTGCATATCACACTTGTCTCACATCTGTCTTTGGAG
ACTCCTGAAGCACAGGGGCATCCCAGAGGACCCCCGACTG
CAGCCCAGAGAGAAAAAAGACCTGCTCCAGCCAGCGGCAA
AGCTGGCACCTGAGGCCGAGGTCCTTGACTCCCGTGTGCA
TGTTTCAATATTTCTTTCCTATATGTGTGATGTAGTTCTA
CCTATGGCTAGTGCTGCTTTCAAGAGCAGGGTTGGAGGCC
TTAGCCACCCCCTCTTAATCTCCATCAGTGTCCCATGCCC
CCCAACACACACACACTTCCTTCTTTGTCATGAGCATCTG
GCATTTTCTCAGTTCAGGTAAAGTCCTGTGAAAACACAAC
AATCCAGGTCCCCAGGCCTGCCCCTTCCCAAGTAAATGAA
GCCCCTGTGTCCCTCCTAGGTGGAAATTCTGGGATCATCT
GCACATATGCCTATCTCTTCCATGAGACTCTCCACTCCCT
CCCAGGGGTAGGAAATAGACCTGTTCTTTCTCTCTGATAC
CCCCAAAAGTGTAATGAGGGCTCTGCACACTTGCAATGAA
TATTTGTCACTGTGCCTCCTGCTGCAGTGGCCAGCTGTGC
TTGGTCCCAACTAAGAAGGCTTGTGCTTGTCTGTTTGGAA
GTAAGTATTCCTTGCATTTCATCTCTAATGTAGGCAAGTA
GTTGAAAGAGAAGACAGATTTTAATTTTTAATGGCTCATG
TCACCTTGCTGCTGTATATGTCAGACTCCCACCTTAGACT
GTGGGTTCCTCAAGCACCTTAGACTGTGGGTTCCTCAAGC
AAAGCAATTACGTATCAGGCATGTAGTTGCTACCCAGTAA
GTGGTTACCAGGTAAACGACTGAGCATCTGAATACTGCTC
CTTATAGCACCTAATAAAAGGGGAACACACCTTATCTGAA
AAGGTGACTCGGCAGTCAGGCGTACTGTCACTTAACAGGG
AGTCATCACACGATGCTTTTTACTGCAGAAAGAGATAAAA
ACAAACGTATCTGCCACACAATGTAAAACATGAGGGCAAT
CATTGTGCACCTCCATGCCTTCTGCCTGTCACATGTTAGT
GACTCAAAGATACACTTACAAGAAACGATAGTACATACTT
CAGAATTGCAGTGGGTTATCTGCTCAGCTGCTCTTCTCTG
GAGCCAGTACAACCTCCCCCACACTTCTGATGCACACACC
CCTAGATAGTTCCAGGCGGCCATGTTTATGCTGTGACCTG
CCCAGATTCCTCTCCCAGGAATTGGAAATTTTGGACACAG
AGGCACAAAGAAAGGGGGCTGTCTGGGGAGGCAGGCCCAT
TATGGCAGCTTCCTGGAGGGAAGCCCACCACCACTGCTAC
TGCATACCCAAGATCAGCCACAGCAATTGCCCATTCTGGG
CCAGCACAACACAGGAAAACACGACGTGGAAATACACAGA
CTCTAGTAACACACACACACACACACACACACACACCCAA
CACACGGAATCAGAAAGCTTGCTAGTTCTCATAAATAAAG
ATGTAGAATTTGGAAGTGAGTTACTTTTTCTCTGTTGCTC
TCCTCACTTCTGTGGTATCATCACGGCTTGTATTTTACTG
AATATTTCCTACATTTCTAGAAACCCATGGAGGGCAGGAA
TGTGTCTTATTTACCTTTGTGCATCTCACTGGCCTAGCCC
ACCCCTCACCTCCACAGGCACCCGATGGACACTGATGTAG
CTGAATGAAGTTTGATTGACTAGGACAAAAATAATGAATT
TGCATGTTTCTAGGGTAAACAATATTAAAAATATGCTCAA
ATTTAATCATTTATCCTTCTTTCTATCCAGATATTATTTA
GGAAACAGGCAGCCATTAGGTAAGTGCCTGTGCTTTTTTT
AAAAGGGAGGAAACAGAGATGAGAGGGAAATTCCTGTGGC
ACATTTCCCATTTCTTGTCCCCAGCCCCTGTGCCTTTGCC
TCTCTTTAGCGCCCTTTCTCTGCCCTCGGCCTCCCTCACC
ACTTCATGGCCCCAACTCCAGGGCTGTGTGCTGTCTGGGG
CCCCACCGCAGACACTGCGAGTTGTGTCTTACTATGCAGT
TAGGACAGGGCACAGAGGGCAACTGGGCGCTGCCATTCTG
GACACATCACCGAGTAGACTCTCACCAGAGCCCAGCTGCC
TTTTTGAGCTTTAGAACCAAAGAAAGACACGGCTGAGGGA
AGAGCCACGAACCAGCAGCGGTCAGAAACGGGTCACCAAG
AAGGTCCTCAAGATGATGAGCTTGGGGGAACAACAGAGCA
ACCCTAAGGAGTCCTTTGGCCACTATTTAAGGCTGAGTAG
CCTCCTCGTTGGAAGAGCTTTTTTTTTTTTAATTTAATTT
GTATTTTATTTTATTTTATTTTTGAGACACAGTCTCACTC
TGTCACCCAGGCTGGAGTGCAGTAGTGTGATCTTGGCTCA
CTGCAACCTCCACCTCCCAGGTTCAAGCGATCCTCCTGCC
TCAGCCTCCTAAGTAGCTGGGATTACAGGCTCACGCCACC
ACGCCCAGCTAATTTTTTGTATTTTTAGTAGAAATGGGGA
TTTGCCATGTTGGCCAGGCTGGTCTCAAACTCCTGACCTC
AAGTGATCTACCCACCTCAGCCTCCCAAAGGGCTGGTATT
ACAGGCATAAGCCACTGCACCCAACCGGAAAGCGCTTTTT
ATAGTGATTTACTGATCACTGAATTTGTCACCTAAAAACA
TTCCAGAGGTGTGGGTGATGGTTTTGGTGAGATGGGGAGA
GGTTCTGAGTCAAGAGCGACAGTCTTATGCTCAGAGCACT
CAGGGCTGTTACTCCAGGGCCAGGTGTCCCCTGGCCGCAC
CCTCCTGTCCCGCCCTCTCGGCCGCCTCACCCCAGAAGGC
AGCTGTGGGGTGCTGACTGAGATGCGGCTGTGGATGCAGC
TGAAGGCTGCCGACATTCAAATGCCTTCCCTGCTGGCAGC
TCAGAAAGTGCTGGACAAACAAGAGGGAGATGATACCAGA
CACATTTCTTAGAAATCTGTAAACCTGTATTTGCCTGCCT
GCTACACTAAATATTGTATACAATGAAGGGGGCCTTGCAT
TTTGAGGGGCTTCCTCTAATATTTCAGAATGTTAATGATA
AGAAAATGTATTCTTACATTATTTTTCTATGCCTGTACTA
TGTCTTGGAAAGTAAGCAATTGAGGTGATTTTTTTTATAC
TGCAGACCTATTAAAAATAATTGAAATAGATCTTTTGATT
ATTTTTTGTTTATTTATCTTTATTTATTTATTTTTGAGAC
AAAGTCTTGCTCTTTTACCCAGGCTGGAGTGCAGTGGTGC
AGTCTCGGTTCACTGCGGCCTTGATCTCCTGGGCTCAAGC
GATCCTCCTGCCTCAGCCTCCTGAGGAGCTGTATTACAGG
AGTACACCACCACATCTGGCTAATCTTTCTTTTCTTTCTT
CCTTTTTTTTTTTTTTTTTTTTTTGTAGAGACAGGGTCTC
AATATGCTGCTCAAGCTGGTCTCGTACTCCTAGTCTCAAG
AGATCTCCTTTCCTTGGCCTCCCAAAGTGCTGGGATTATA
GGCACGAACCACTGCAGCGGGCCTATTTTCTTGACTGTGA
GTAATACATGTACCATTTAGAAAGAACCACCTTATTAATA
TTTCTATAGACCTTCTTACTTATGTTCCTTTACATGAAAA
TATATTGTGTTAAAATAATTAGATCATACCATAACCATAA
TGTTTTGAAACTTTATTTTACTAAAAAAAATCATGAATAT
AGTTCAATGACAGTCAACAGATGTACATCATCATCATCAA
TCTTAATAATACATAGTTTACTATTTTATGGAGTTAGTAT
AATTTGGTCAGTTTCTATTTTAAGACTTTAGATTGTTTCT
AATTTTTGTCTTAATAAACCACATTTGATAAATGTATTTT
TATAATACTTCTGCTTTCTTGTCTGATCACTGTTTTAAGA
AAATTTCTTAGAAGTATAATCTTTACATGATTTTTCACTC
ATAGCCACTCTTTCATCTAGAAAAACTACCAATATATACT
CCACCCCACCCCCAACAGGAATGGCATAAAAGTCTATTTA
AAATAATTTTAAATTTGTTTTTATTAAATATTAAATACAT
ACAAATAATATTTCTAATGTGAAGGACGTAAAGAATACTC
AAGTATCTCTGAACCCACCATCTAGCTTCAGAGCTGGAAT
ATCACCAGTCTCCTAGAAGCCCCCCTGTGCCTTCTCTGAC
CCCATCCCTGCACTCCTCCTCCTCAGAAGAAGAATCCACT
TTCCTAAACTGTGTCTCTACCAGTTCCTTGCTTTTAGTTA
GTTTTACCACATATGCTTGTATCCTTTAACAATATGTGCC
TTAGTTCTGCATATTTTTCCTTTATATAAATTAAATTGTA
CTTATGTATTCTTTTATAACTTGCTTTAAAAAATTTGTAA
ATGAAGTATGTCACAGATTCAAATGCCTTCCCTGCTGGCA
GCTCAGAAAGTGCTGGACAAAGGAGAGGGAGATGATACCA
GGCACATTTCTTAGAAATCTGTAAACCTGTATTTGCCTGC
GTGCTACACTAAATATTGTATACAATGCAGGGGGCCTTGC
ATTTTGAGGGGCTTCCTCTCATGTTTCAGAAAGTTAATGA
TAAGAAAATGTATTCTTACATTATTTTTCTATGCCTCTAA
TATATCTTGGAAAGTAAGCAATTGAGGTGATTTTTCTTAT
ACTGCAGACCTATTAAAAATAATTGAAATATATCTTTTGA
TTATTTTCTTTTGTTTCACTTTTTTAGAGAAGTGCATGTA
TCATAAGTGTTCAGCGTGGTACATTTTCTGAGTGAGCACA
CGCCTAGATCAAGACACAAAACATTACTAGCACCCCAGAA
ACCCTTTTGACTCCTTCCAAGTTATTGTCTTTCTCTGAAA
GGAACCACTATTCTGACTTCTAACACCATACAATTTATAT
AAATGGAATTAGAGTGACTGACTTCACATGCTCAACTTTC
TGTTCATGCCTCTTGCTACATGTAGCTACAATTCCCTCAT
TTTTACCACTGTATAGTGTTCTATTATACAAATATATAAT
TTATATATCTATGTATCTATTGATGGATATTTGGGTTTCT
TCCAGCATTTGCTTTTATAAACAAGGGTGTTCTAAGCATT
CTCCTATGTGCCTTCTTATGCCCAGGTGCAAAGGTTTCTT
TAGGAGAAACTAGGAACGGAATTGCAGGGTCATAGAATAT
AGTTATTGTTTGCTATACAACATGAACTCACCACTTACCA
CTAAAAAAAAATTGGCCAATCTAATAGGTAAAAATTAAAT
TCATTGCTTAAATTTGCATTTTTAAATTATATTTATTTCA
CTATTTTTTTTTTATTTATTTTTTTTTGAACTCCTGGGCT
TAAGCGATTCCTCCCATCTCAGCCTCCCAAGTAGATGGGA
CTACAGGCAGGCCCACTGCTCATAGCTACATTATTAATTT
TTTTTTTTAGCTGTTCATTGGTCATTTTTATTTTTTCTTT
TGTGGATTATCTGTGTTCTCAATTTCCCATCCTAGTTGCT
GATCTTTTTCTTAATGATTTGTAAATGCCTTTATATATTA
AGGATATTACTCTGATATCTATTATGAATGCTGCAAATAT
ATTCCCTGTAATTTATTCTATCTTGGAGTTTGGCTTATGA
TACTTTTTGCCATTTAAAGTTTTATTTCTTTCCCCTGGGA
TGTGCAAACTCCAGAGAAATGGGGTCAGTGCTCCCCCATT
TCAAGTTTTAAATTAAAATTTTTGTCCAATTAGTGCCATC
ATTCTTTTTTTCTTACAGGCTCTGCCCTTTCTGCTGTTGG
AAGCAGGTTTAAACATGCTTTTCTACTCCAGGATGATGGA
TTTGTTAAGGTGACTTTTTATTTTTCATATTCACAGAGTA
AATGGTTTTCCCAAGTTGCTGTCCAGAGATAGCAGTGGCT
GGGTCAGGGTGTGACCGGCTATGCAGATTTTAGAAGCAAA
AGTGATGATGCAACTTCCATTATCCGGAGATCTGTTTTCA
TCACACGGAGAATGATAAGTGAATTCACTTGTGTGCTAAA
GCCAGTTCTTTGCTTCTTATGCAAAGGATGTGGAAATAAT
GGTCCTTTCTCCCTAGAATTCAGTAGGTAGGCTAGGCTCA
TTACAACAGGGAAATTTCACCAAAGCGAGAACACCTGAGG
GACAAAACTGGCCTGCAAGATCAACCAAATGAACTCTCCA
GCAATTGCCTGGCATGGGCTCCCCTCCCACAGGGGTTGCT
GATTGCTCAGGCTTTTATAATTCCTGAGCCCTGCTCCAAG
GAGCTTTTGTGGTTTAAATCAATATGCTTCTGGGAATAAG
TACCCTTATTATTTCCTCGTTCACATTATTTGCTGTGCTC
TTGTAGTACCCTGACATGATATTCCTTGTGCTGCAGTACA
GTAACAGTCCTTTCAGGAATCTCTAACAGCTTTCTAATTA
GGACCTACAACCTCACGACAGATGGAGAACATGAAGCCCA
GAGACAGGGATGATGAGTCTTCACCTTGGTCACAAAGGAG
CCAAGCTTCAGGGCCCGGGCTACATTGCTTATCTAGCAGT
GATTGCAGAATGATAAGGCTGCCTCAGGGCATGGCAGGGA
ATGCTGGATCCTTTGCAGTAAGGCTTAGGGGCACCCGCTA
TTGAGTTGAGGACTGAGAACTAGCCTCTGCCATTTCTAGC
CACACCCAGAATCGGTTGAGCAATAGCTCTAGTGTTTACA
GCCAGTTCTCAGTGGCAAGTCTCAGACCAGAAACTGCATG
AAGGCTAGGTAATTTGAAACTGAATTTTGCGTTAAATAGT
TAAACTTTCTTGATTGCCTACCATGTGCCAGCCACCATGT
TGAGCACCAGGAAGGCAAAGATGAACTCCCAATCCCTCCC
TTTGGATATTTAGTCTAGAAGAGGAGACAGATCTGTAAGC
AGAACGTTATAAAGTTATCAGAAGCTGGGTGCTTTACTAG
AGAGTAGAACAGAAGGCCAGTAGTACTCAGCCCCGGGGTC
TTCAGTGTTCTTCCCGCTTCCTGGAGAGGAGGACTTTTGA
CGGGTAAATCGTAGGAGATGGGCTGGAGCTTGCTGGGCAG
AGTTGGGGGAGAAGTGCATTGCACGCTGACAGCCAAGCAC
CAACAAAGGCCCAGAGACGTGCAATGTACTGGGGTTCAGG
GAGCAATGAGAAAGTCAGCATGTCCAAAGTGGCCATTGTC
ATCCCACTGTTCTTTCTCTTGTCTATTATTACAGCAAAAA
TCTCTCTTTCTATGCTCAATATTTTATTTCGGATGTTGAA
AAGGCTGAACATTGTTTTTGTCTTTGCCTTGTTGCTTTAA
CTCTTCATTTCTCCTCAGGGACTTGTGGGTGCCTCTGAGG
AGGGAAAGGTCACGTATCTTTCCTGAAAAAAAAGCACAAA
GATGAATATCTCACTGCAGAATGAGGACACAAGGTGGGGC
AGTTCAGGGAATTTTGGGCAGGAACCCAGCTGGGCCTTCT
TTTACCATCTTTACAGCAGAAAACATGGCCTTGGAAAGCT
TCCAAGGTTACCTGTCACAGATCCAGCCACCCAGAGGGAG
GTCCTGTGGTTCAAAGTTTGTTGCAGAATCCATAGATGAA
AACACATGGCGGGTAGGGGTGTGAGGGGAAAACACGAGCT
GGCAAGCAACCTAACACACGGCCCACATAGGAGAAGAAAC
CTCAGATTTGAGCTTTAGTAATCGGGTTCACAGCTGGCTC
TGGAATCAGGCTGGACTGCAGTGGTAGGAAACCAAAGGCC
ACCTCTGGCCTCCTTTCTTTGCCTTTTTTTTTTTTTTTTT
TTGAGCTGGAGTCTTGCTCTGTCACCCAGGCTTGAGTGCA
ATGGTGCCATCTCAGCTCACTGTAGCCTCCACCTCCCAGG
TCCAAATGATTCTCCTGCCTCAGCCTCCCGAATAGCTGGG
ATTACAGGCACGTACCACCACGCCCGGCTAATTTTGTATT
TTTAGTAGAGATGGGGTTTCACCATGTTGGCCAGGCTGGT
CTCAAACTCCCGACCTCAAAGGATCTGCCCACCTCGGCCT
CCCAAAGTGCTGAGATTATAGATGTGAGCCACCATTCCCA
GCGTCTTTGTCTTTGTTTTCCCTGGTGTCTTCCTCGCTCA
CTCCACCTTCCACAGGGTCTGCCGGGTTTCATATACCTCC
TTAGTCAACACAAATAATGTGTGTCCTGCTCAAGTCTCCC
TCAGTGCCACTTTGCCACCTCAGCTAGACCTTGGCACCAT
GGACACTCACTGAGTACCCTGACATAGGTGACAACGTCTG
GGAGCTCCCTGGGGGCAGGGACTCTGTACCTGCTAGACAT
ATACATGATGATTTGCACATAGTAGTCTAGGAAAAAGGAG
GGCCAGGAGGGAGGAAGGATGGACAGGGAAGAACCTAGCT
AGAAACGGAAACCCCAGCCATCCAAAGCAACAACATATTC
TAAATTCTCACCAAGAGGAGGCTGCTGCTGGAGGAGGGTG
AGAATGACTAGGAGGGAAGAGATAGATAAGTCCTCTTAAA
AAAAAAATTAAAAAAATTAAAACTTTCTAGCAAGTTTTAG
TCACTGCCCACTCCCTCCTACCTCAGCCCTCAGTTCAGAG
CCTCAGCTGCACTCGAGGCCCACAGTGAGCCTCTGTGATA
CTAGCAGGACCTGCTGCAGCCTCTCCACTGCTCAGAGCTC
AGACAGCTTGCCTCTCTGCCTCAGTATCCGAGGTGAACAC
TGGGGATGGCCAGCAGGCAGATCAGCCAGGACTGCTTCAA
GCCAGGGTGAGAACCAGGGCTGGAGGCCAGAGAATAGCCA
GGGAGCTGATGGGAGGCACGGGGCAATGGAGGGAGCTGGC
TGCTCCTGGCAGGACATGGTAACATTAGCCTCCACTTGTC
TACAGTGACTCTGACCCGAGGGCCATGCAGCTTGACTGCT
TCACACAGATAGATTGGGATATGGGCTGTGGAGGAATACT
GAGTATTGTGTCTGGCTGGAAATCAGGACATGGACAAACA
GGTTTTTCATGGATGGAGGGAAGAGTGTTCAGATAGAGGG
AAAATATGAGCAAAGCCACAAAGGTAAGATTGTGCAAACT
GAGCTCATGGAATGTCCAGGGCGCCAGTTTTATTGCGGGC
TGGGATACACGCAGAGGGCCATAGAAAAGAGAGGTCTGGG
CCGGGCGCGGTGGCTCACGCCTGTAATCCCAGCACTTTGG
GAGGCCGAGTCGGGCAGATCATGAGGTCAGGAGATCGAGA
CCATCCTGGCTAACACGGTGAAACCCCGTCTCTACTAAAA
ATACAAAAAATTAGCCGGGCGTGGTGGCAGGCGCCTGTAG
TCCCAGCTACTCAGGAGGCTGAGGCAAGAGAATGGCATGA
ACCCAGGAGGTGGAGCTTGCAGTGAGCTGAGATTGTGCCA
CTGCACTCCAGCCTGGGCGACAGAGCGAGACTCCATCTCA
AAAAAAGAAAAGAAAAGGAAAGAGAGGTCTGGCTTCTAGG
CCTGTGTCTAATTGTGGAGGTTCTTCAATGATATATTGAA
GAATGTGCACTGTATTGGGAACCCAGTTTTGTTTTGTTTT
TTTTCAACTAGAAGAGTGAATTGCAGCTGGCGCGGAGGCT
CACATATGTAATCCCAGGACTTTGGGAGGCCAAGGTGGGT
GGATTACTTGAGCCCAAAAGTTTGAGACCAGCCTGGGCAA
CGTGGTGAAACCCCACCTTCACAAAAAAAATACAAAAAAT
TAGCCCGACGTGGTGGCGGGCACCTGTAATCCCAGCTACC
CAGGAAGCTGAGGTGGGAGATCCCTTGAACCCAGGAGGTC
AGGGCTGCAATGAGCTGTGATCGTGCCACTGCACTCCAGC
CTGGGCGACAGAGTAAGGCTCTGTCTAGATTTAATAATAA
TAAAAAAAGAATGAATTGGGAAGCAATGGTAAGAAAGGTT
CACTCAGAGGAGACTGAAACTAGCAGCAAAGAAATTAGGA
AGTGAAAGCAATATTCCAGGAAGACATAATGAGGTTGTGA
ACTAGGATGATGGTAGTGGGCACAGAAAGAAAGCACGCTG
TGAAGAACAGCACCCCGTTCCCCAAAAGTAGGACGGCTCC
TCTCCCTGCATGAACACCTATCTCACAGAAACAAGCAGAC
ACACACACTTAGGAGGTGAGAGAAAACACAGCCTCTTCAC
CGTCACTCTCTTCTCAGCTGTCAACCCCAGCCCTCCCCAA
CTCCACCCCCACCACTTCTCTGTGCACCCTTCTCCTGTTC
CCTCCATCCCATTCTGGGCAATGGCTGGAGGCATCCGCTC
TAAGGACAGAAAGAGTCACGCGAAGGTTATTTATATCTGC
AGCTGCACTGCCTGAGCCCTTAGTCTCGAAGGCATGTGTT
TGGTTGGGAGCTGGGCCACACCCCGTCTCCCAGGCAAAGC
CCTCCTGCTGGGAAGTCTGCTGCTGTGGCCTCCATGAGAT
CTTGCTGATAAGATAGGGCCAAAAGGTCATAGAGTCCATT
CCTCTGCCTCCAGAGAGGCTCTTGGCAAATGCACCCCTGT
GATTGAACAGGCTTCCTGTCTTGAGGCCCTTCAGAAGCAC
CCATGAAGCCTGAACGCTTCCTTCTTTCAGTATGTAATTG
TTTCTAGAGTTCACTAAGTTCTTCCTTATACTCAACGTAA
ACTTCGCAAGCCGCCTTGCTTCTTGCTCCGTTTTTGGGGG
GTGAAAACCTTGTTAGTAGGGAAAGAGTTCTGATCAGTTA
GGTATGATGCACCCATTGAACCATGGGGCTTATGTCCAAT
AGATTTGATGGTGCAAACTAACTTTGGATATAAGCCCATT
TATTTTGCAGTTGACCAAATAAGTCTCAGAAAGAATGACA
GGATGTCTGGGTCGGCTCACTGCACTGGTGATACTTCTCC
CATATCTTCCTGGCACTCCCCTACCCCCTCTCTCACTTCC
CCAGGGATCAAGACTTGTGCTGACAGGGAAGGCTGAGAGA
TGGAAATACCCTCCTCCCAACAGAAAAGGATACATTCCTC
TTGAGTCGAAGAGCTTTTAGTTCCTTCTGGGTCCTCAAAT
GAGACCTGGAACATCATCCTTTTTTAAGGCAGACATGACC
TGAAACGTCACTGTTTTGTAGGACTAAGTTCCTGTCCCCG
CTGCTCTCTGGGCCACTGGGCCAGGTTGGCCAATCCACCA
CTGAGGAGGAAGGCAACCAATATCTGTTGGGCACAAGCCA
GGCACCAGGCTTTGTGCGTGTTATCACATTTAATCTTCAC
AACTCTTCAACAGGGTAACTATGAGCCCCCTTTCACAGAT
GAAGAAGCCAAGGCTCGGAGAGGTGTGATGAGAAGAAACA
GAGACTCGGAGAATAGCCAGGTGGCTGATATAGGGTGTGG
GACAGTGGAGAGAGCTGTTTGTTCCCATTAACAGGACCTG
GTAACATTAGCCACCATTTATCCACATTGCAGCCAACCCC
AGGGTCAGGCAGCTGAGTATACACAATACTGGTCACAGAG
AAATATGAAGGATCATGCTTGGTTAGACAAATCAGGGCCA
GGGTGTTTCTGTAGGGTCTGGACAGACAGATGGATTTGTC
TATGTGGAATAGTTGGTGTCAGGGGACTGAATTCTGACAG
GAGTTATTTCCCTCTGACCAAAGTTTTGTGGGAGTTTCCC
ATCTTCCCCAATCGCAGAGAATTGAAGCAGTCAAGATTGC
AGTGAGAGGCTGAAGTGGGAGGATCGCTTGAACTCAGGTT
GAGGCTGCAGTGAGCTATGATTGCGCCATTGCGCTCCACC
CTGGGTGACAGACCCCTCATTTTTAAGAAGTAAAAATTAA
AAGGTTGCAATGAGTGGTTTAGGTTGGATGTAAGAAAAAC
TTAGTGGGGGCCGGGCGCGGTGACTCACGCTTGTAATCCC
AGCACTTTGGGAGGCCGAGGCGGGCGGATCACGAGGTCAG
GAGATCGAGACCACGGTGAAACCCCGTCTCTACTAAAAAT
ACAAAAAAAATTAGCCGGGCGTGGTGGCGGGCGCCTGTAG
TCCCAGCTACCCGAGAGGCTGAGGCAGGAGAATGGCGTGA
ACCCAGGAGGCGGAGCTTGCAGTGAGCCGAGATCGCGCCA
CTGCACTCCAGGCTGGGCGACAGAGCGAGACTCCATCTCA
AAAAAAAAAAAAAGAAAAGAAAAAGAAAAACTTAGTGGGT
TGTGAGGATGGTTAGATACCAAAGGAGAAACAGGGTGAGT
GAGCCTTTCTGAAGGGCTGCACAGGGAACTGCAGTGTCTC
TGCCCTGGGGAGTCCCATCCAAACCCATTCCTTTCTCCTT
TCACTAGAGAACATGATCAGCCACGTGAGGAAGCTCAGGC
TCACCCTGGACAGTCAGGGTCAGGATGTGTTTCTCACCAC
CCTCCCTCCCATGGTCTCTGCAGGAAAGAGGGGGTGGCAT
GGCCGTGAACCCCAGGAGTTTGGCCACCGCTGTATTCCCA
GCACCTGCTATGCTGTGTGTGACAGACATCTCGTGCATGA
ATCAAAGAATACCTTCTCAAAATGGTTTATGCCCTTGCTG
GCCATGCCTTTAGCATACATCCGGGAAATCTGTGTTCAAA
TTCCTTCTCTGACAAATGTTGCTGACTGAGCTGCAGTGCC
TTGTGATGGCAGCTGAGTTACCATCAGTGCTCAGGAGTGC
TTTCTTTTCATCAGCTACTCCTGGTCAGCCACTTGGGAGT
GGGCGGCAGGGGGAATTAGTGCTTAGGACAGATTCTCAGG
CCCTCTCCTGTGTCAAGGGCCCTCAAGGAGAGATTCCAGA
TGTGCCCACTCTCAGAGAGAACAATTCTAGCCAGGCTGAT
ATGCTTTTGAGCATCCCAAGGGACATGGTAACCATTGAGT
AGGATAGCTCTGATGTTGCTGAAGGGATTTTACGATTATA
CTTATTTCTCTCTAATGCTCCAATACCTTGAAATGTGACA
CAGAGGGGTTCAAATCATCCAGCAGCCTGGCCAGAGGCAG
CAGCAGTTTCTGTAAGGAGACAGTATTTAACTTTTTTTTA
AAGTGTAAACTCCTGTCTCCTTGAAGTTAAATATTTCCTT
TACACTTTAGGGGCATATCTTATTTTTTCAAAATGCTCTT
TTGTCCCTCTCTGGGTAACAAGTAGTAGGTGCTCAATTGT
TTGAATTACATCAAGAAGAGGCTGAGAAGGGACATATGCA
TTCTAAATGCTGCAAAAGAAGAAAATGCCAAACGATGGCC
AGTTTTTAAATTACTTAAGATCCTCTCCCGACTGCTACAT
ACAAGGGGACACTATCATGAATTTCAGAAATGGCACTCTT
TTGTCATTTTTTTAAGCCCTCACCACATTTTCTAAAAATA
GGCCTTATTCTGTCCAATCAGACTCCCAAGTTGCTTGGCG
GTTCTCCCTGTCAGTTTCCTTTTGACTCTCCCACGGCCAG
CTCAGGCCTGGCGACGTGTTGTGCTCTCACAGGGAGAGTC
TCTCTCCTCCATTTGCATTTCCACAGTAGTCTTCTCTTCT
GCTTCTCCTGTGACCCTCCTAATCACAGGATGTCCGCTTT
TGCTGGTGAGTGGGATATGAAGGCAAAGCAAGGCAGGCGC
AAGTGTTAACAATTCATCATCACTTTCCTCATCTCACTAC
TCTTTTATGCCATCAGGGCAAGATGACATAAATAGAAAGC
ATCATTAGCTCCACTGCTTCCAGTGGGGGATGGAGGGAAA
CTCCAGGCAGCTCAGCCTATTTTCACCTTCCACGGTCTTG
GGAAACAGGAGAGGGTAGTAGACACTGGTATCTTCTCATA
ATTCCTTAGTGTAATTTAGCTCCCTTCTATTTGTCCTAAT
CCTTTAAACATTTTTGACTCATCACCACAGATAAATTCAT
CGAAACCTTCAAATGAAATCACCAAGGAAACCAAAGAAAG
TTGAGTTAGAGAGTATTTCTTCTCTGCATACCATGTAATT
TTCTTCAAAACATCCTGACTTTCTGGGTATTTGAGATGCT
CATTTTCCTGATTGTTATAATTCATTTGGCACTACCCCAT
CTTTATTAATTTTACTTAAAAAATGATCTGGAAACAACGA
AATATTTTTAGAACAGCAAATTTCAAAGATGATGCCCAAA
GGAAAAAAAATGGTTCTGGAAAAGGGGGAAATGGGGACAC
GTCTCTGGGAGCAACAGTGCTGATGAGAAGGCTCAAGGCC
CCAAAGTGGGTGGCGACACAGCAAACAGACACATTCCACG
CGAAAAACATGGCAAAATCATGGAAGCCATGGAAAAGTTA
AAATCTAGTATGAAACTCAATGAAGTGGCTCCACAATATA
GTGAAGATAAAGCCAGGCCAGGGGACGACTTGGGTAAGGA
GGATAATGACCCACCCCGGACACCTGCTTTTCAAGAAGCA
GCATTTGCTTTGCCTGTAAGTGGGATGGGTAAGCCTGTTT
ACAGATCCTTCCATAAAGACAAAATCTGGATATCATATTA
TTATGGTTGAAGGAAGAAAATAAAATCAAATTAAGCCAAC
TCACCAGACTTTGGACTTCTCACTACATGTCATCATACCG
TTAATGTCTATGTGGCTGGTAAAGGCTAAGTCCAAGGCAT
TGTGCAAAGAACAGGGTTTGATTGAGCAACATAGTATTTT
TTTTTTTTTTTGAGACAGAGTCTCGCTCTGTCGCCCAGGC
TGGAGTGCAGTGGCGCAATCTTGGCTCACTACAAGCTCGG
CCTTCTGGGTTCACACCATTCTCCTGCCTCAGCCTCCTGA
GTAGCTGGGACTACAGGCGCCCATCACCACGCTGGCTAAT
TTTTTCTTATTTTTTAGTAGATACGGGGTTTCACTGTGTT
AGCCAGTATGGTCTTGATCTCCTGACCTCATGATCCGCCC
GCCTCAGCCTCCCAAAGTGCTGGGATTACACGCGTGAGCC
ACTGCGCCTGGCCTCAACATAGTATTTTAGTACCAGAAGC
AAAGCAATCCCATGAACCTAAATACCCTCCTTGTCATCTA
TACACTCTTTTGTGTGGAACTTTTAGTGAGTCAAAGAATT
CCAATGTAGGCCCCCTTATCTAGAAATCCACTTAAGGGTT
ATCTAGGTCTTAAGGTAACAGTTCTCATTTTTTCATTTTT
CATTCCCTGCACTTTCCAACTCCATAGGCAGTAGCCACAC
GAAGCCACTTAACTGAAGTAGGCTGGGCATGGTGGCTCAC
ACCTGTAATCCCAGCGCTTTGGAAGGCCGATGGGGGTGGA
TCACTGGAGGTCAGGAGTTCAAGACCAACCCGATCAGTAT
GATGAAACTCCATCTTTACTAAAAATACAAAATTAGCCGG
CATGGTGGCACATGCCTGTAATCCCAGATACTTGGGAGGC
TGAGGCAGGAGAATCACTCGAACCTGGGTGGCGGAGGTTG
CAGTGAGCTGAGATCGCACCACTGCACTCCAGCCCAGGCA
ACAAGAGCGAAACTCCATCTCTAAATAAATAAATAAAATA
ATTAAATTTAACTGAATTAAAAGTAAATTAATTCAATTCC
TCAATCACACTAGCCATATTTTAAGTACTCAATAGCTACA
TGTGGCCAGTGGCTGTAGTGGTTAGTGCAGATTTAGAACG
CCTCCATCATTACATAAAGTTCTGTTGGTCAGTGGTGCCT
ATACGCTACATACCAAGTGCCAGGTCATCTTATTCTCAAT
ATTCTGTTGGCAGGTATTGGCACAGAAAGATCAAGTGACT
TATCTAGGGATTAATGATGAGTCTTATAAACAGAATTTAA
ACTGACATCTCTGGGACCCTAGTCTGGGGATCTTGTCTAA
TTGGTTTGTTCTTCTCTGAACAGTATCTTAACATGAGAAA
TGGCATATTCCCCAGTTGCAAATTGCCTGCTATCTTGGTT
GGTTTGCGCTAGAAAGGTTAAGTCCGAAGGTCTTAGTTTA
AGCTGGAATACATTAATTTCTGAATAGTCAACATTCTATT
GCTATCATCATTGAAGGCAATCAGCAGAATGTATTTACAT
ATATTTCTTTGTATGTCTACCTTTACATTTTTTAATTAAA
TGATTTACAGCATAGACAGAAATTCTATTTTGTTTAGGTC
ATTATTTTATTACTCAATGTACCCAAATTGCACATGAGGA
AAGATAGCTTAAATGTGTTTAATAGCAGAGACAAGGTAAT
AAAATGCTCAGTGAGAACTGATCTAACACTGTGGGAAAAA
AAATACTAAGGAGGGTAATGACAGTAGTAGTAATAATAAA
AGCAAATGCTTATATATCTGTTTACTATATGCCAAGCATG
TTCTAAGTGTTTTCATACATTAATTCTATACTAACTCACT
TAATTCTCATACCTACCCCATGAAACACTAATATGTTTCT
CTATTAGGAATAAGGAAATTGAGGCATAGACAGACTAAGT
AGCTTGTCCAAGGTCATAAAGATTGGAACCTCGGCAGGAT
GGCTCCAAAGGCTGGTGCTCTCAGTCACTGGACTACGCAG
CAGTCCCCCTTATCAGCAGGAGATATGTTCCAAGACCCCC
AGTGGATGCCTATGACTGAAGATAGTACCGAACCCTATAT
ACACTACATTTTTCCCTATACATACACACCTATGCCAAAG
TTTAATTTATAAAATAGGCACAGTAAAGGGATTAAAAGTG
ATTATAAAATAGAACAATTATAACAATATACTGTAATAAA
AATTATGTGAACATGGTCTATCTTCACCTCTGGGAACCGA
AACTGTGAAAAGCAAAAACTGCAGATAAGGAGACACTACT
GCACTGCAAAGTGACAACGCACTGAGAAAAACTAGTCCCG
TCTTCCTAGCTTTAACCAGCAAGTGCCCTTCATATTTCTA
AATTTAGGGAACATGCCCACTTCACAATTAGTATGCATAT
CTTTCCTTTCTGCATCTCATTTTTCTTTTCATTCATTAGT
GTGGTGTTTAAGTTATAAACAGCTTCCCCCCACCACAAAT
AACTGTTTAACAGTTGATGCCAAAAATTCAGTATTTTACT
AAACAAAATCAGAGTTCCAATCCTGGATATAATGGACATA
CTAAGTCTTTCTTGCTTCAGAATTATCTTCAGTTCAGTTA
TACTCTGAACTTCTTGGACTTGCTTTTATTTTAATAATTC
CTGGCCAGGCACGGTGGCTCACGCCTGTAATCCTAGCACT
TTGGGAGGCCGAGACAGGCGATCACCAGAGTTTGAGACCA
TCCTGGCCAACACGGTGAAACCCATCTCTACTAAAAAATA
TAAAAATTAACCAGGCGTGGTGACACATGCCTGTAATCCC
AGCTACTCGGGAGACTGAGGTAGGACAATCACCGGAACCT
GGGAGGTGGAGGTTGCAGTGAGCTGAGATCGCACCACTGC
ACTCCAGCCTGGGCAAGAGAGCGAGACTGTCTCAAAAAAA
AAAAAAAAATTCCTTTTTGAGTTTGTGCCAGGAGCCCATA
ATACACCAAGTTAAAAAGTTCATAAACATAGCTATCAAAA
ACCTATCTTTTAAGAACATAACATTTGGGAAGTTCTCAAA
AGGAATTGATGGCTTACAAGATTTGCGTCTTTTTTGGAGA
AATCTACCTTGAATGGCACCAGAAGCTGGAAATCCACATT
GTAAACTTTAACCCTGAAAATAGCCACTTAATTACAAATA
AAAAAGATCTCCAATTTAAGAAAGTTTTTTTTAGTCTTTC
AGTCACTTGATAATACAACTCTTGGCTGGAATCCAGAAAA
CCAGTCTAATTCAGTCACTTGACAGACAAAAAAAAACCCC
TAAGATCTATGTAGAGAGGTAAAGGGACTTGCTTGGTCAC
ACAGCTAATTCATCAGAACCAAGAGTGAAACCCAGGCTTT
CTGATTCAGCTGTATCCACACCTGGTAAAAGAACAAGGGG
CTCTGCACTGATCTGGCAATTTTTCCTAAGCATGTGTTCC
CAGGTGCTGAGATGACTGTGCAGGTTGTGTGAACCTCATT
CAACTGGGCTGCATCTAAAAAGATGTCATTCACAGTGGAC
ACCGTAGATCTGTACACATTTTATGAGAATGTTCTGGCTG
TTAGCAGTACAATGGGTTGTGCTCATGAAGGCAAGCAATC
TTGGAGAGACCCAAGTTGCAAATCACTTCTCAGTCCCAGA
GGCCACATGACAAGAAAGAAAAATAAAACCCCTTTCTATT
TTTTAACTTAAGCTCCATTCTCCTTTGAATTAATGGTGAC
TTTGAAGAGAAAAAGGCAAAACACAAGCAAAGAAACAGGT
ATTTATTTAAAAAGGAAATTCCAGGGAAAGTACCCTGCTT
TACTTTAGGAGCTGCATCCGGCCAAATTACTTATAGCATC
AATATCTGCAACCGTATGATCCCTGATGTTCAGAAATCAT
GATTCTGAAGCTCTAAATGATCCCCAATCAAAAAGCAGTT
AAGTTATATGTAGCACACTGTGCTAAGAAAGTCTATTTTA
TCATGGTTTTCAACCAGTATTAAAATAGGAAAAAAAGGGG
TTTTCTGGCTAACCAGAAAACTCTGTTCCCTGAGCATCCC
AACAAACTGAGCCTGTGTAATAAACAGACTGCTCTCTCTA
AACAATCAGTCTAGCATAACTCATCAAGTAGAAACCAAAT
CAATCACCAACCAAAGGAAAAGATCCACCCCTTCTAACTT
AAAACACTGAAGATATTAAATGAGTGTTTTTCACTTTTGG
AAACAATGTGAAATGTCTGTATTATACACAGTTGCAGACA
CATCAGAAAAAACAAATTAATCTTTAATTTTCTATGAAAT
TGCTAGCTGCTCTAATTAAATATGAAAATAATAAATTAAG
ATTGCTTTAGCACAAGAAGAGATAGATATGTGGTTGAAAT
AATACACCAGGATGTTTCAATACTGTTAGACTGTGGGCTT
TCATAATCCAGGTGGCTAGATGTTGCAGGGAACACTTTCA
AGTCCATCTACAGAAGGACTCAGGTTCTGCTACCATGGAT
AAACCTTGTAGTGACTGGTCAGAACCTCCCAATGAACAAC
TCAGAATCCTAGGTCTAAGTCAGGCAGCAAATGATGTATT
TTGGAAGACTAGCGGTCAAATTTACCAATTCAATGACCTC
AACATGTGACTATTCTTGAAAGAAAAAGAAAAAGCTTGGC
AATAGAAAAAACAGTAATAGTAAAACAAGAAAGAATAATC
TTTCTGGCCAGGAGCCCAATTACTTTTCAGACAAAATGTA
TTTATTTATTTATTTTTTTGAGACGGAGTATTGCTCTGTC
GCCCAGGCTGGAGTGCAGTGGCGCAATCTCGGCTCACTGC
AAGCTCCGCCTCCCAGGTTCACGCCATTCTCCTGCCTCAG
CGTCCCAAGTAGCTGGGACTACAGGCGACTGCCACCACGC
CCGGCTATTTTTTTTGTATTTTTTAGTGGAGACAGGGTAG
CCAGGATGGTCTCGATCTCCTCGTGATCCATCCGCCTTGG
CCTCCCAAAGTGCTGGTATTACAGGCGTGAGCCACCACAC
CCGGGTGTCAGACAAAATTTTTAAGAAAACAAAATTTTTC
CAGAATATTACATTATAAAAATCAATGAATAAGTGAACTA
CACTATAACTTTCATACTTATTCCATATGAAAAAGCAAAC
GGTTTCTGGCAATTTGATTGATCTCTTGAGAGTCTGCAGT
GCATTCATTCCATGGTTAAAAACGTGTGTAGGCATTGCGC
TGCTGCTGCTGCTGTAATGGCTGCTGGGCTTGCTGCTGTT
GTAAGCGAATTTGCTGGGAATAAGGGTCTTCCAGGGATTT
TACAAATATAGTAGTTCTGGGACCAGTCTTCCATACTATA
CCATTGGCATCTTTCACAGAAGATTCCACTGTAATGTTGT
GTGTTCCAAGGATAGCAAAGTTCAACAGAAATTGAGTACT
GAAGTAATCATTATGAGGTTCAACCCTTTGCTCCATCTCA
TTGGTCATGTTGTCAATGGGTATCTGGAACGAAACAATTG
TTAAATAACAACAATGGCTAACATTTATTCAGTGCTTACT
ATGAGTTAGGCCCTGTTCTAAGAGCTTATTTAGACCATGC
AGACAATAAAAAATTAGGTACTGCTATCATCCTTGCTTCA
CTGATGAGGAGTCTGAGGCAGACAGGTTAAGTAATTTCTC
CAGAGTCACATGATTAGTGAATGGAGCAGGAATCTGAACG
CAGGCAGGCTACCCCCAGGGCCTACGCTCTGAACTATTAA
GCGATGCTGCTCACTATCCTTGAGTAGAATGAGTTCCCAG
AGCTGTTGACAGCCCCTTCATATGCTGGCCTTTCTTCCTT
GCTTACTCAACCCCATCACTAAATCCCTATCTTCCTTTAG
ACTGTGAAGAGATATTCTGAAGAAATAGGATGAAATCACC
TGTTCCAGAGAGTTTAAAATCTAAGAGACTGAAAAAGAAC
AAAACACTAAGCAAATTTAAGTTGGGTTCCCCCCGGCACC
AGTTAGTCTGATTTTTATTACTTAATGTAGTGATTCCTTA
CTCCTTTAACAAATTAACTGAACAATTTGTACATTGCTCA
TTTAATAATCAGTGTCTTGTTCAGACTGGAAGTACAATAT
GTTATAACTCATAGATTTATAGGCTCATTCATTTAGCCAG
ACACTCATGTCTTTGTTCTTCAAAGACCAGAATAAAACCT
GCTGACGTACTCTTACCTGTACCCAAGATGAAATGTGTCA
AGAGACAGATTTATCCTGAGAATGCAAATAAAGGTGATCT
TAATGTGTATATGACCAAATTGCTCTAGGTTTATGTGCGT
GTTTCTGTGGTGTAATTAATTATATAAATGTGCCCTGCAG
CTTTGTGTCTCAAGGAGCAGTTATGTCACTTTTCCAGAGA
CATTTACCTGTAATATTAATGAAGTGACGTCACCAACCAA
TTCAAGGTCTTAGAATTATTTATAGTACAGGTACTTTTTC
ACATTTAGCCTTTGTACAGTTTTTATTTCCCTAAAGAATA
TGCCTACCAAAGAACTTCCTTAAAAGGACCAGAAATAGGC
CTAGGGAACCTGATCACCCTGAATGGATGGCTGCATTTTA
AGCTGCAAACTCACTGTGAATAACACTGCAAAGTAATCAT
GTCATTGTACGGCTTATTATATCAGCTTCCTGACTTTAAT
CAATGCCTCTTGAGAGGTAAATCAACAAGCAGAAGACCAT
AGCTTCTAGGTTTAAATGTCCTTTTCTTAACAGTAGAAAT
TATATGCAAGGAACAAAGAGAATCATGGTTATTACTGTTT
CAAAGTGAAGACAGAGTTGCAGACAGGGATAAATTATGTA
AATTCTCATTACAACCTTCTGTGACAGCAGATACCCAATT
TTTAACAGTTATACTCTAAATATAGTAAATAATTTTTTCA
TCATTCACAAATTATTGAGTGGCTACATAAGGTACCATGC
TGTATGGCATGGAAGTCAAAACAGAGGAAAAGGGGAGAAT
GAAGGCTGAGCCGCGTCAGAGTGGACAGAGTGCCAAAGTG
AGAGGAACTTGCTATAGTTAAGAAAGTAGTGGCTTAAGAA
AGTAATAATAGTTTAGAAGCAGATCTTCCCTTGGCTTTTT
AACCTAAAACCACCAAAGATAATAAAATGCTCTCTTTTTA
TACCTTCACTGATACCCTGCCTTCCATGCTATGCCACAAT
AAACCTGGACACAGCCAATCTGGGCATCTGAGCAACTTCG
CTGCTACAACTGTGGACTTGGTCCCTTGTTCCATTTACTG
TGGATAAACCACCAAGGAATTGGAAATAAATGTCTAAAGC
AAGGAACATTCTTTATTTGGAACACTGGCATTTCATGGGC
ATAGATTCAGCATCTTAGCTCTGGCTAACGATGTAAGCCT
AATTCAGGTTATTACTTACCTATATCCTGAGTTCTCAAGG
CAGCAAATCCCTAGGGTTACACTCTTAAAAAAAGATTTTA
CTTTATCTGATCATTTTATAGAAATGTTATATACTTTTTT
AATGATAAAATTTACTTAAAATGGAGAAAACTAAATAGAT
GTGTATTTTTTGTGGGGAGGGATTGGGTGGGTTAGGGAGA
CACTTATTTTCCAACTTCTGACATTTGAAGGGACCCCCTG
ATGTAAGAGAGACCTTTCATTAGATTAATATTACTGACCT
AGCAGGGAGGAGGTGAGTCTTGCTGATGGGTGAGTTTCTG
GGCAGGAACCAGACATGGGAAGGTAAGCATTTGCTCTTTC
TCTTCTGCATTGGGCACCTGAGTCCTCTGTGCCTTGCCAT
AAATTTTATAGGGGCAGGCTCCCATATGTACTGACTGAGG
CTGGGTGAAAAAATCCAATTCAGGGGTCTAAGGTTAGAAA
GTCCTTGCTGCCAGGCATTGGAGTTAGGTTTTCCCACAGC
TCCAACAGTAATAAAACTCACTATTTTGATCTTTGCCTGG
ATACTTTGTCTCTATTAACTGGTTCAGGGAGAGAAAAGAG
AAGTGTTTATCAACCCCTTCCAGCCCCAATGTGGGCTTTT
AATTTATGTCCATCTGATCCCTTTGGAGGTATAACTGCAA
TCTGTTTAACCCTGAAAAACACTGGAAAACTTCCATCAAT
GAGCTCATATAAAACCTGTATCAAAATTCTGCCTCTTTTC
TAAATTACCTTGTAGTCTTGTCCAGATTTACTCTGCAGTG
TGGAAGAAACATTCAGACAGACAGACTGAATTTTGCGAAA
GAGTCCTGGTTTAGATCCGTGCTGAACCACTCCCTCTACC
TTTAGCGCCAGCTGCTGGTTATTCTGGACAGCAATGGGCT
CTGCAGGGTTCCGGGGCGATGGTGACAGGGCAAGCTGGAA
TGCCAACACTCAAATAAATGCCAACAACCAAGAGCAAGCT
TCCTTCCGACAAACATGTCTGTGCTAATCACTGGTTACAG
GTTAACAAATTCGATTGTGCACTCCCCCACCCCCACAGGA
CCTGACTGTGCCGGGACAACAAGACAGATGTACCTTTAAA
GTGCCTCCTTCTAAACATCACCACTGTGGTTTTCATCCCA
AACCTCAGTTCTATTTGAGGATAATAGAGAATTAGAGAAA
AGCAAAGGCACTGTTCTCCCAATTTTTGTGGTGAGGCATT
TCTTTGACAATGAACCACTTCTAGTAGGGAAAGGCATTAT
ATAAATTTTCATTACCTAAGAGCTGTCTCTTTGGTCTTAG
GTAATTTTAAATAAACTAAATTCAAACGTAAATGAACTTA
AAGTTCCAGGATTATCTACACAACGAAGTCACTGTGCTAT
AAAAAAGTCAATATCCACAAATGAATCAAACGACATTTTT
CACCTCTCATTAGTTTTTCTTCAAAAATGTATTAAAAATC
CCAAATATACATCAATTAAAGAAAGCTCAAGTCTTGCTAA
ATGAAAAGATGGAAGAAATTTGAGTCTTTTTGATAATGTT
TTTGAACTACTGAACTAATCAACCCTGGAGACATCCTACT
TTAGGATTTCTTATCTAGATCGTCAAATCTTCCTCATTAT
TCCAGTCATTTTGAAATGGAATGCTCTGCTATTTGTAATC
AAAACAGGATGTAAAAGTTTACTGAAGACATTAACTAATG
GGATAATCCAGGAGATCTCTTAGAAGTGACAATTTTCTCC
CTTTTCCAACAATTTCATTTTCTGAATCAAAAATAGCTTT
TGAATTGTGAGTGGCTTTAATATTTCAAAATACTAATTCT
ACTCACTGGATAGCCCCTCAAAACATGTTACTGAAAGGCA
GAAGTACTTTGGAAGAAGAACTGGTGACAGTTTACTGGAC
CTGATTCATTCTAAGTTGGGTCTGAATAGACTCAGCTCAA
GATCCTTGCAGGCTACTGTGATAAATCACTAATTTATTCC
TGGAGGTAAGAGACAAACAACAGAGCTCCAGTTACCCAAA
TGCCTGTCTCATAGCATTTGGCACTGACAATTAAAAAGGG
AGAAAGTTTAACTCCCAAATCCATTTATTTCACCAAACCA
CTTGATAAAGGAGAGAAATGGCTTACAACTAGGTTTTATC
AAAACCAAAGGTAAGCCAGGCGCAGTGGCTCATGCCTGTA
ATCCCAGCACTCTGGGAGGCAGAGGTGGGTGGATCACTTG
AGGTCAGGAGTTCCTGACCAGCCTAGCCAACATGGTGAAA
TCTCATCTTTACCAAAAATAAAAAAATTAGCTGCATGTGG
TGGCGGATGCCTGTAATCCCAGTTCCTTGGGAGGCTGAGG
CAGGAGAATCACTTGAACCCGGAGGTTGCAGTGAGCCAAG
ATCACACCACTGTACTCCAGCCCAGGTGACAGGGCGAGAC
TCTGTCTCAAAAAAACAAAACAAAACAAAACAAAAAAACC
AATAAACCAAAGGTAACACACTGAAGTGTAGCTATGTCCT
ACATAATCTTCAGAAGACACCTGGTTTTAAAACCTATATT
AACCTTAGTATTCTTCCTGTATTACCTTGATGCTGGTAGA
CTGTAGTTTCTGGAAAAAATATCTCTGGAAAGAAAGGGGA
ACTTTCAGCAAAGCAATGATGGCATTGCAGAGGCATGCTG
TATGCTGGGGGAAAAAAAAGAAACTAAATCAAATAAAAAT
AAATTTTCAAATTTCATCAACAAGTGGTACATTCAGTATA
AAACTACAAATGCCCATACAGATTATTACAAACGTACATA
CCAATCAAGAACTAGGCATCACATCCAGGAACTGTACATA
CATACTAAATCATTCATTACAGATTTTTACTTTACTGTGA
AGTATATTCAATAAAATATAAGTGACAGAAATGAGAAAAT
CCACAGTCCTCAAGGCCAAGCAATAGGCAAATTCCACATT
TCTATAGCGCTCAGAACTATCAGTATATTATTAAACAATT
ATATTAGATACTAAAATATAGAGTAACTATCACATGGCAA
AGTATGATAAACAGTATGGTAAAGAAGCCCGAGCATTTTG
CAGGACTTTGGCTTTGAGCTGGCTCATTCTTTCATTAGGT
GGCTTGTCTCTATGGCCATTGGTCCTCAGAGTAAGCAGTG
GTGGAAACTTAGTCGAATTCAGAGGAAAGAGGACTATATA
GTTGGGGAATCCTGAAACTCTAATAAAATATCTTATTTCT
CAAATCTGCCTCACACATTTAACTGAGTTTTGAAAATCCC
AGCACGACTGCAGAGGTACAGAAACACTGCAGAGAATATT
TTGAGCCTTTATGAAAGTGGTCATAAAATCAGAATTTAAG
CATTCAAAGATATTTTAAAGATTACCCAGTCTAATCTTCA
ATTTTGCTGATGACACAGGTCACACTGATAGGTAATAGAA
CAAGCTGGGACTAGAATCTAGGTTGCCTGACTCTTCAGTG
ATTTTCTTCTATATCACCAATGATTTGCCAACTTAAGAGA
AGAAAACTGAAAGTATCATAAGAACACTTTCAACTTTAGG
TGAACCAGAACAATTCCTGCTTGGTCTACTATCCCTTCCT
CATTCTACTCCCGTCTCAGTGGCCTCCTAAGTCACCACAG
TGAGGCAGCGCTCCTTTCATGGGGGCACTAGCTGCGGGAG
GTCTGTTCTTGCAGACCCGATTCAGCAACGGATGAATAAA
GTACGCTGACACACAGATATTCTGCTCTGCCAGTCCAGCT
GAGGGTCCGAGCCGCTTACAGCCTCCTGCTGAGTCCTGTA
AACAGTTGTGACTGGGCCCTGATCAGCTAGTCAGACTCGT
ATTTATTCAATAAGATTAATTAACAAAAGCTTGAGTCAAC
ACTACTAGAGGGAAATTGACATTGTGGACTTCTGAGTAAA
AGGCATTTAAGCACCCACAGTACATCAAAGGTTAGTCTTT
ATATGAGTAAACAAGCTAGCCAGGTAAACTACTCTGCCTT
TCTTTATTACTATTTTGTTTAAAGGTAAAGAGATCAGGCT
GCCTTCAGCCAGATCTATTACTGAAGTTAGGCAAACTTCT
CGGCCTTCCAAGAAGATTTGTGTCTATTTCTATAACTATC
TCTAATATTTTTCCCACCAGCCTGATTGAAATCCAACACC
ACAGGTTGAAAACTGCTGCATGCACCATGTGGTATGCTGT
CTGTCCCTCTAAGCTCCTGCTTTCAAGCAGAGTGTCACCT
AGTTGCTCATGCTGTAAACATGAGCACATATAACACACAA
CTTTTTAAAGTTGGGTGTTAAGGCTAAAAGCCAGAAAAAT
CTGTTCCTTATTGGGCTCAGGCAGTTGAACATTTTGTGCC
CAACAGACTCATAGTACAAATGCCAAGTCTATTACCTGAG
ATAATCACAACACAGATTTAAAGACATTGGTTCTATTTTT
TCAGATTTAACTGTTAAAATAGCATTAATCAGCTTCCTGC
AACAAGTAATTTGGAAAGTATTTGCAGAGACATCCACCTT
TGGTGGACCTCTGATGTCACACTAGTGTCTAAGGAGAGAA
ACATCTTTGAAGGGTGGACTCAGAGGACCACAAGGGACTT
CAGGCTATTTTCAGGCAGAAAGTCACCATTTTGCCGTTTA
AAATGGTGCAGATTTTGCAATACCCTCTTGGAAAAGTGTG
GAGTGCCTCTGAGGTCAACAGCCTCTTGGGTATTGACCTC
CATAGGTATATTAGCAGATCACTATTAAGATGTGTGGAGA
CGTAAATTACATATCATTATCAGTAAACCAGCAGAAAGAC
GTTAACGCTTTTTTTTTTTTGAGACGGAGTCTCTCTCTGC
TGCCCAAGCTGGAGTGCAATGGCACAATCTCGGTTCACTG
CACCCTTGGCCTCCCAGGTTCAAGCAATTCTCCTGCATCA
GCCTCCTGAGTAGCTGGGATTACAGGCATGCACCACCATG
CCTGGCTAACTTTGTATTTTTAGTAGAGACAGGGTTTCAC
CATGTTGGTCAGGCTGATCTCAAACTCCTGACCTCGTGAT
CCGCCCGCCTTGGCCCCCAAAGTGCTGGGATTATGGGCGT
GAGGCACTGCGCCTGGCCAATGCTCTCTTGTCAATCCAAT
AGATACTTTTCAGTCTTTGTATTTTCTGACATTTCTGTGG
CACCTGATAATGCTCTTCCTTCCATGAAATTCCACCTAAT
AGTCCATACCCTTATTTCTAATTCTTCCTTTCACCATCTT
CTTTTTGAGCCTCTTCTTTTGTGTGTTCCTTAAATGCTGA
TGCTCTCCTTGTCATCTTCTCTTCTCAATCCATGTTTTTC
ATAGGCAATTCTCCCCACTCCCATGACTTTAAGAACTTCT
ATGTGCAGATGACCTTATATGCATCCCAGCCCATCTTTCT
TCCAACTCCAACGTATTTACTATCCAACTGCCTAAAGACA
GCAACATGTTTGAAAGTAAAACTTTCATCTTCTATCACCT
CTCTATATTCTCTCAGTAAAGGATCAATCAGTTGTGTAAC
TGATCATTCAAGCTAGAAACCTGGAAGGCATGCCTCCATC
ATCTCATGTCTAGTTAAAAAAAAAAATAACTCAGCCTTGA
AAATATTTTCACTAAATATCTCTCATACATATCTGTTTTT
CTCATTCCTACTGCCATTTTAGTAATTTGTTCCTTCGTTT
GGATTACTGAAAAAGCCTTATAGTCATTCTTCTTTCCTCT
AATTTCACACCCTGCCAACCATTTCCTGTTTTGCTTCTAT
ATGATAATATACAATCTATATTAAGCACTTCTCTCTCCTA
CCCATTTACAATTTCTAACAAGCCCCCCTGTGCCTAAGGA
CAAAGTCCAAACTCCTTAATACTATGTTCAAAGCCTTTTG
TCACCTGGCCGCTGGCTACCTCCCTGATTTCATCTCTCTA
ATCCCTAGCCTATACGCTACATTGAAGTAATAACAAACTG
TTCCTAGAAGACACCATGCTATTTCATGCCTCTGCTTTTG
AACATGTTCTCTGCCTGAGATTCCCAACCCTTTCTGATCT
GTCTGGAAAACTCATATACAAATACATCTTCCCTCTCAAC
TGCACCACCAATCCATTTTCCCTATCTTTTGATGTGAACT
ACTCTCTTTTTTGTACTACATCTCTACCTTGTACAGAATT
CTATTAATGCACATATACTGTATTGTGTTTGTTTATAAAA
TCTTTCTTTCTTAGACTATGGACAACTTGAGGGAAGATCC
TGTGTCTTTGTCATTTTTCTATCCCTAGGATCCCATAAAT
ACTTGTTGAACTGAATCTGGAGGCTCAGACAGTAACAAAT
CTATAAAATACAACTTGGAAATACAGAAAAAGGGAAATAA
CTTACTTACTCACTTATTTGAGATGAAGTTTCACTCTTGT
CGCCCAGGCTGGAGTGCAATGGCGTGATCTCAGCTCACTG
CAACCTCTGCCTCCCGGGTTCAAGTAATTCTCTTGCCTCA
GCCTCCCAAGTAGCTGGGATTACAGGTGCTTGACATCACG
CCCAGCTAATTTTTGTAGTTTTAGTACAGATGGGGTTTCA
CCACGTTGGGCACGCTGGTCTGGAACTCCTGACCTCAGGT
GATCCGCCTACCTTGGCCTCCCAAAGTGCTGGGATTACAG
GCATTAGCCACTGCACCCGACTGGGAAATAACTTTTATTA
ACCACTCCTTACATGACAGCACTGTGCTAGGCAATAAGCA
TTATTTCATTTAAGCCTCACAGTAATCCTAGGAGGCAGGT
ATGTTTTCTACTTCATGTAAAAGGTGTTAAGCAATGTGAC
TAAAGTCACACAGCTGTTGAGCAGCAATGCCAGAATTTGA
ACCTAGTTCTGAATGAGCCCAGGGCGCTTTTCTCTGTACT
GTGTCTTCCGCTGGGCAGAAAATTCCCATTCCATCAAAAT
GAACGTTCTGTTTAGCATCTATTTCATTTTTTAGGATGGA
GCTTAGAGGAATATGAAAATAACCACTGTCTCACACAGAT
GTGTGTATTTCTTTCAAAGATTGTCTTTACACTCTCCCTT
AGCAAACAATGTCACTGTCAAACAGCTATCAATTCGATTC
AGTAAATACTACTGACAATTTTACATGGAAAGCAGTATGT
CAAGGGAATTGCCCATCTTTAGATCTAACCTAACTTTTTA
ATGGCATCCTATTTATTCTAAAAGACTTGATAAAGTATGA
AAGCACAGAATGAGAAGAGCAGAAGCAGAAGAGAAACTCT
CCAAGGGGTAAAGTTCGCAGGCTGGGAATTGGGGACTGAA
TGTTTGTGTTCCCCCAAATTCGTATGTGGAAGCTGTAACC
CCCAAGGTAATGGCATTTGGAGGTGGGCCCCCATCATAGG
ATGAGTGGGTTTTTTTTGTTTGTTTGTTTCTTTTGAGATG
GAGTCCTCGCTCTGTTGCCGGGGCTGGAGTGCAGTGGCAC
TATCTCGGCTCACTGCAACCTCCGCCACCTGGTTCAAGCG
ATTCTCCTGCCTCAGCCTCCTGAGTAGCTGGGATTACAGG
CATGCGCCACCATGCCTGGCTAATTTTTGCATTTTTAGTA
GACACAGGGTTTCACCATGTTAGTCCCGCTGGTCTCAAAC
TCCTGACCTCGTGATCTGCCCGCCTCACCCTCCCAAAGTG
CTGAGATTACAGGTGTGAGCCACCGCACCCAGTCGGGATG
AGTGTTCTTAAAGAAGAGGAAGAGTGACCAGAGCTCTCGA
TCTCTCCCTACCATGTGAAGACATAATGAGAAGGTGGCTG
TCACCAGGGCCAGGAAGAAAGCCCTCACCAGGAACCGAAT
CTGCTGGCAGCTTGATACTGGACTTTCCTGCCTCCAGAAC
GGTGAGAAATAAATGTCTGTTGTTTAAGGTACCAAGCCTA
TGGCATTTTGTTATAAAACCTGAGCAGAGACACTGGGAAA
TGGTCAGACAGGGAGGAGAAAATTTGGGTGAGAGTATGTT
AGCCTGTCCTGTGACTGGTAAATCAGGGGAGAAGATTTAA
TAAAGGGTGAGCACTCTGAGAACTTCTCAGGAAGTGCCAA
AGGCAGCAGATATTCAGCAGGTTAAAGGCTGAAGAGTGTA
CTGAAAGGCATTAATGTCATCACCTGGTAGGAAATGATTC
ATTGCCAGTCAGCCAACAAGCCCTGTTCTTTCTGTTCAAT
TGGCCAGCATGACAGAATCACCTGAGTGTGTGTAGAACTA
CTAATGCCTGGGCCCCAATTCCAGAAATTCAGAGTTAGCT
GGTCAGGGGTGAGGCCTGTGTATTAATGTATTCTTTAAAA
AGCCCTCAAAGTGATTCTAATATGTAGCCTGGGTTGAGAA
CTATTGCAACTTCAGTTAAATTGTTAAAAAAAGAAAACGT
TTTATTTGCATTCTGGTAGAGCAGATTTTTATATATTAAT
ATAACTATGTAGCAGCTAGAGATGTGCTAAGTGCTTTCAT
GGATTATCTCATTTACTCCCCACTACAATGCTGTGAGGTA
GGTATTAACCTTGTTTTATGGATAAGGAAACAGGCACAGA
AAGGTTAATTTGTTGAACTCACACAGTTAGTAAGTGCCAT
AAATGTATGAAAAACCCACATCCATACGATAAAAGCTCAA
TAAAGCAAATGCCACTTGCCATATAAGAAACAGGGGTATA
TTTCCGATTGAGTGATTCTACCTCCTCCAAGACATGATTA
TATACAGACATCATTCTTCTTTCATATTCACTATCAGCAT
GGGCTGTTCCAGTAGATCCATATTCCTGGAAACTGAAGTA
AAGGTCAATATTCATTAATCCATGAAAATAGCATGGCTAT
TTAATGCCTACATGTATCAGGTACTTTCAACATATTTTCA
TTTAATTTTTAAAATAATGAAGTTATTTCCATTTATAGGT
GGGAAAATTGAGGCTAGGAGAGGGTAAGTAGTTTGCCTAC
AGTCATACAGCTAGTAAATGGCAAGTCAGAATTCAAACCC
AGGTCTGACTTCAAGTTATGTAATTCTTAATCTCTTTGGT
TGCCAGGAAATATGACAGTGTTACTGCCATAGGTGAAAGA
GACATAAACACATCTGAAAAGGGGACTATCAATAAAGCCA
GCAGATAAGCGCCAAACTATCCATAAAGATATATAATAAC
AGGTTAGATATATAAATAACAGGTCAGAACATGGAGGAAT
GTCACAGAAGAAGAGAGTCTTCAACATATCAGTAGGTAAG
TAAAATGGGTAAACTTTGGAGAGATGGAAAGTACAGGACA
TTCATAGCTAGAGAAATAGCATGAATCTAAAGCATGGAGA
TGACAAGCACAGGCATGTTCAGAAGACAGTTTGTATACAC
AGCATGCTGGGATAAGTTTAACCTAGATTTCCTTTTTCCT
ATTGCTTCGAACCCCTGCAAATTTCTGAAAATACTTCTAA
GTGAAAAAAGGCATTTCTAACTAAACTTTTGAAAATACAA
TGTAGGTAACTTAAATATGCTGGGCATAACACTACTCTTA
TTATTCCCTACCATTTTAATGCCTACTATGTACAAGGCAT
TTCAGCCAGGTATTTTACATATATTAGTTCATTTAATCTT
CACAACTACTCTGGGAAACAGGCAACATTATCTACCTATA
GTTTATGCATACGTGGCTCACTGAGATGATATACATTCAC
AGAGCTAGGAGTGACTGGTAAGGGATTCATGTTCACATTT
GCTGAGCTCCAAAGTTCTGTTTCCTGCTCTGTACTACATC
TTAAGTTCTATTAAGACAAGAACTGAAGCTCATTTGTATG
ATGGACTTTAAGGACAACTAAACTACATAAAAGACTTGCT
AACAAAACAATTCCATTTCTGGTGGTAGGCAACCACAGAT
TTGCTTTTTATCTCTGTAATTGAGATTTGTTTCCTAATAG
TTCATATAAATAGAGCCATACAATAAATACTCTTTTGTGT
ACGGTGTGGGGTAAGGAAGATTATTTTTTCCGTTTTACAT
ATTTAGTTGTTCTAGCACAATCTGTTGAAAAGACTATTCT
TTTCCCATACAATTATCTTGGCATCTTTGACAAAAATCAA
GTGACTACGTGAGTATCTATTTCTGGACTCTCCATCCTAC
CCTTAAGCCATCATCACATTGTCTTAATTGCTGCAGTTTT
ATATTAAGTCTTGAAACCAGTAGTTAAGTCTTCCCACTTT
AGTTTTTCTTATTTTGCAATATGGTGAAGTACTTAAATTG
ATTTTCTAATGTTAACCCAACCTTGCATTCCTGGGATAAA
CCCCATTTAGTCTTAATGTATTATATTTATATATAGTGTT
GGAGTAAACTTTTTAAAAAATTTTTGTCTATGCTAATGAA
GCATATTTAAATTTGTCCTATTCACCTAAGCAAATTTCTT
TGCACAAAGTTATTCTTCCCTTATTATGCTTTTAATATCT
GTAAGATTTGTATTGATGCCACTATTTTATTTCTACTATT
GGTGATTTATTTTTTTTCTTACTCAGACTAGTTTTATCAA
TTTTATTAATCTTTTCAAAGAACCAGCTCCAGGTTTCACT
GATTTTCTCTATTGGCTTCTTTCACAGCATGTTTCTGAGG
GCACTCATGGTTTCTGTATGACCTGCTGAATGATCAACAG
GTCATTCATCTTTATTACTTAGTATTTCATTTGTGGATAT
ACTACAATTTGCTTATCCATTAGCCTACTGAGAGACACTT
GGGCTTTTCCAGATTTGTTATTATGAATAAAGATGCTATG
AACATTTGTGTATATGTCTGTGTGGAAACATGCTTTCATT
TCTCTTGGGTAAAATAGTAGGAATAGAATGGGTGGTCATA
TGATAAATTTATGTTTAACTTTATATGACATTGTCAAACA
GTTTTCCAACTGGCTGTAGCATTTTGTATTCCCAACAACA
TATTAGTATGAATTCAAGCTCCTCCACATCTTCACCAACA
TTGGATATTGAAGGTCTTTTTAATCTGACCTGTTCTAGTG
GGAGTAGTATCTCACTGTGATTTTAATTTATCTAATGACT
ACTGATGTCAAGCATCTTTTCATGTGCCTATTGGATATTA
ACATATCTTCTTTTTTGAAGTGCCCAAAACTCTTACCAGT
TTTAAAAAATTGGATTGTCAAACGGGCATGGTGGCTCATG
CCTATAATCCCAGCACTTTGGGAGGCCAAGGCGGGTGGAT
CACCTGAGGTCAGAAGTTTGAGACCAGTCTGGCCAATATG
GTGAAACCCTGACTCTACTAAAAATACAAAATTAGCTGGG
CATGGTGACACGTCTGTAATCCCAGCTACTCAGGAGGCTG
AGGCAGGAGAATCGCTTGAACCTGGGAGGTGGAGGTTGCA
GTGAGGCCAGATCACGACACAGTACTCCAGCCTGGGGGAC
AGAGAGAGACTCCCTCTCAAAAAAAAAAAGAAAGAAAAAT
CGGATTGTCAAGTTTTATGGTGTTCTTAATAAAACAATGT
CTGAATAAAAGTCTTTTGATAGAATATGTTTTGAGAATAT
TTTCTTGCTGTCCGTAACCTTTTTCATTTTTTAAATGACA
TCTTAACAAAAGCAGATTTAAAAGTTTAAATCCAATTCAG
CAAATTTTTCTCTTATGGTAACTGCTGTTTGTGTCCTAAG
ACATCATGACCAACTTCAAGGTCATGAAGAGGTTTTCCAA
TGTAGTCTTCTAAAAGTTTGGAGTTTTATATTTTAGTATT
CCACTTTATGGCTCTACTGGCTTGTTTTATTTCTTGGTGG
CTGCTCTAGAGTTTAAAATATTCACCCTCAGTTTATCAGA
AGTTACTGTCAAATAATATACTACTAAATGTAAGATTCTT
ACTACTATATCCCCCCGTTGTCTTATTTCATATATTTTAC
TTCTATATGTTATAAACTCCTAAACATCACTTTTATATAA
ATGGTCAATTATCTTTTTAAAAATTAAAAAAAAACACTTA
CCATTTGTAATCCTCCCTATTCAGTTTTGTAGGTCTGAGT
TTATATCTGAAATAATTTTCCTTCAGCCTAAAGAACTTCC
TTTAACATTTCTTGTAGTACAGATCTGCTGATGGCAAAAT
GTATCAGACTTTTTCTGAAAATGTCTTAATTTAACCTTAA
TTTATTGAATGGTATTTTTCCTGAATATGGAATTATAGGT
TAACATTTTTTTTCCAGGACTTTGAAGATGTTGCTCCACT
TGTCTTTTGGCTTGTAATATTTCTGATGAGAAATCAGTAG
ACATTCTCATCTTTCTTCCCCTCTAAATAATATTTTCTTC
CCTTCTAAATAATATCTTCTTTCTCTTTAAAAAATCTGTC
TCTTTATCATTGGTTTCCAGCAATTTGATTGTTATGTGTG
CCTTGCTCTAATTTTATGTTTTCCCTCCTAGAGGTTCATT
AAGCTTCTTGGCTCTGTGGGTTTATATGTTTAATTAAATA
TAAAAGACTTTTAGCCATTTAAATATTTTTCTGTTCCCCC
TTTCCCTCTTTCTAGGATTCCGGTTACATGCATATTAGTC
TAAATGACATTACCCCACAGGCCAGCTTTGACTCTTCATT
TTTTCAGCCTTTTTTCTTCCTGTTACAATCTGGGTAGAGA
AATTTAAACTGCTTTGTTGATTATATTCTCTTTGAGGAAA
CTGATACTGGAATCTCAGGCCTTACTAGATTGAAATTATA
GATAGTGTAAATGCAAGAGCTGGGCCAGATGGCTGACTAG
ACGCAGCCAGGTGGAACAGCTACCACCAAGGGACCAGGAT
GACTGGTCCTCTCCTAACAGATCTTTAGAGGGAAGAAATT
AAGGGTGGACAGAGGAAAGACACAGAAGCTGGGCTGAAGG
CGAGGAAGCTGGGAGGGACCCCTGCATGGGGATATCGCAC
TGGGGGAACAGTGACTTGAACTGGCAAAAAAACAACCAGC
TACTGCCACAGGGCCTCTGGAATCTTGGCACGAGGAGATT
CCTCAACCACTATGGACACTTGAGTTGGCACAGAGGGCTG
CTTAGAGAAGTGTTAGGGGCCGTATTCTAGCCAATGCAGA
GCCCAGAGCATTTGGTGTGTGAGCATCTGTAGTGGAATAC
GGCCAGGGGCACCCATCCCTCTAGGCTTAACTTGCTGACT
TGCTCCCATAGGAGACTTTATCCCTAAGGGAACTGTCAGA
CCTCAAGTCTACAGGGCAGTCTTGACGATCAGATGGGGCC
AGTCCATGTGGCCTCTCCTGGGGCCCCAACCTGGCTGTGC
CTGCTTGCAGTGCAGCCTTGGGTGTCCTGGGAGGCCTGCA
TCAAAGCTCCTGTGCTCGTGGACTGCGCCTAACTGGTAGT
GAGCTCCAGCACAGCGGCCCGGCCTGTGGACACGTGCCAG
CTCACCTGCTCCCTCCCTATACTGGCAGCTTTCCCTGGGC
CCATGGCCACCCTAACATTGCTTTGCCAGCGTGTGTGCAT
GGGCAGATCTTGCCTCCCCAGCCCCACAAGTGCACGTTCC
CCCTGCCCTGCCACTGCTGCTGATGTGAGTGCATTCTGCC
CCCATCACCCCCGCATTACCGCCATTGCATTTGGAGCTCT
TGTGCCAACATTGCCCTGGGAGTGAAACTAGGCATGAAGA
ACAGTGGACCTTCCCCTGCCCTAAGTGGCTACCTCCACCT
ACATAGAGGGCACACACAGTTCTGTGTCCGCCAGCGCCAT
GCCCCTATGCTTATACTACCACTAGTGCCATGGCGTGCAC
AGTCACCAACAGGGTTCCCCTGCACCCCATCAGCCACTTG
CGCTGCCTCTGCTGCTGCTGTGAAGGCCCACACAAAGGCC
GGCATCCCAGACCTGCTAGTATCCTGCCGCAGTGGACAAG
TGTGCATCCCGTTATGCTGCTGTTGTTGCTGCTGGCATGT
GCAACTGAGGATGGATCCTGCTGCCATCATCCTAATGAAA
CGCTTTAGCTGGCACCACCCATTGGAGTGTAGTAACCAGT
GGCCCTGGAGCACCTTGGCCCCCTACCCAGCGCAGTCAGT
TCCTACCCTCAAGGAGTCAGAGAACAAAGTTGAGGCTCAT
ACCAGTCCCCCAGAGCAGGTAGTCCAGGAGTTATGAGCTG
AGCCTTGGCTCCCTAAAATCTTCCAGAAATGAAGCCAGTT
GACTAAACCCACCTTATACCACAATCAAACCCTCAAGGTC
ATCAAATAGGATAATAAAAAAAAAAAAAAAAACAAGCAAA
GGACAGCAACTTCAAAGACTGAAGGACCATCAGCCCACAA
AGATGAGAAAGAACCAGTGCAAGAACTTTGACAACTCAAA
AAGCCAGAATGCCTTCTTTCTTCCAAATGACTGCACTAAC
TCTCCAGGAAGGGTTCTGAACTGGGCTGAAATGGCTGGAA
TTACAGAAACAGAAATCAGAATATGGATGGGAATGAAGAT
CATCAAGAAGCAGGAATACATTGAAACCCAATCCAAGGAA
GCTAAGAAGCACAATAAAATGATACAGGCGCCAACAGACA
AGAATAGACAGTATAAAAAAGAATAAAACCAACTTGATAG
AGTAGAAAAACACACTGCAATAATTTCATAATGCAATCCT
TAAAATTAATTGCAAAGCAGACCAAGCTGTGGAAAGAATC
ACAGAGCTTGAAGACTGGCTTTCTGAATAAAAGAGTAAGA
CAAGAATAGAGAAAAAACACTTTGGGAGGCTAAGATGGGT
GGATCACTTGAAGTCAGGAGTTTGAGACAAGCCTGGCCAA
CATGTTGAAATCCCGTCTTTACTAAAAATAAAATAAAATA
AAATTAGTCAGGTATGGTGGTGCATGCCTGTAATCCCAGC
TACTCAGAAGGCTGAGGCAGGAGAATCACTTGAACCTGGG
AGGCAGAGGTGGCAGTGAACTGAGATTGCACCACTGCACT
CCAGCCTGGGCAATAGTGAGACTCTGTCTCAGAAAAAAGG
AAAAAAAATTGAGAAAAAAGAATGAAAAGGAATGAACAAA
ACCCCTGAGAAATATGGGATTATGTAAAGAAACCGAATCT
ACAACTCACTGATGTCCCCCAAAGAGATGGGGAGAATGGA
AGCAACTTGGAAGACATATTTCAGGATATCATCATCCATG
AGAACTTCCCCAACCTAGAAAAAGAGGCCAACATTCAAAT
TCAGGAACTGCAGAGAACCCCAGTAAGATACTTCACAAGG
TCATCCTTGAGGCATATAATCATGATTCTCCAAGATTGAA
ACGGAAAAAAAAAAAAAAAAAGGCAGCTAGAAAGGTCAGG
CCACCTACAAAGGGAAGTCCGTCAGACTTAACAGCAGAAC
TTTAAGCAGAAACCCTACAAGCCAGAAGAGATTGTGGGCC
AATATTCAATTCCTTTTTTTTTGAGACGAAGTCTTGGTTT
GTTGCCCAGGCTGGAGTGCAGTGGCACGATCTCAGCTCAC
TGCAACCTCTGCCTCCCGGGTTCAAGAGATTCTCCTGCCT
CAGCCTCCCGAGCAACTGGGATTACAGGCATGTGCCACCA
CGCCCAGCTAATTTTGTATTTTTAGTAGAGACGGGGTTTT
ACCATGTTGCCCAGGCTGGTCTCAAACTCTTGACCTCAAG
TGATCCTCCCACCTCGGCCTCCCAAAGTGCTAGGATTACA
GTTATGAGCCACCTCGCCCGGCCTCAACATTCTTAAAGAA
AAGAAATTCCAACCAAGAAATTCATATCTGGCCAAACTAA
GCTTCATAAGTGACAGAAAAATACGATCTTTTTCAGACAA
GCAAATGCTGAGGGAATTTGTTATCACCAGACCTGCCTTA
TTAGAGCCCCAGAAGGAAGCACTAAATATAGAAAGGGAGG
AGCAGTCACTACAAAAACACACAAGTACACAGACCAGTGA
GAAACTATAAAGCAACCACACAAACAAGCCTGCATGATAA
CCAGCTGCTATCATGATGACAGGATCAAATCCATACATCA
ATACTAACCTTTAATGTAAATTGGCTAAATGCCCCAATTA
CAAGGCACAGATTGACAAGGTGGATAAAGAACCAAAACTC
AATGGTATGCCAAGAGACTTACCTCACATGCAATTACATC
CATAGGCTCAAAATAAAGGTATAGAGAAAAACCTACCAAG
CAAATGAAAAATAGAAAAAAGCAGCAGTTGCAATCCTAAA
TCAGACAAAACAGACTTTAAACCAACAAAGATTAAAAAAA
AAAAAAAGACAAGGGTATTACATAATGGTGAAAGGTTCAA
TTCAACAAGACCACCTCACTATCCTAAATATATATGCACC
CAACACAGGAGCACCCAGATTCATAAAGCAAGTGCTTAGA
GACCTTCAAAGAGACTTAGACTCCCACACAATAATAGTGA
GAGAATTCAACACTCCATGACAGTATTAGATCATCGTGAG
GCAGAAAATTAACAAAGATACTCAGGACCTAATCTCAGCA
CCAGATCAAATGGACCTGATAGACATCTACAGAACTCTCC
ACCCAAAAACAAAAGAATATACATTCTTCTCATCACCTCA
TGGCACATACTCTAAAATCAACCACACAATTGGACACAAA
ACAATCTTCAGCAAATGCAAAAGAATGAAAATAATAACCA
CTTTCTGGGACCACAGCACAATAAAATTAAGACCAAGAAA
ATCACTCAAAACCATACGATTACATGGAAATTAAACAACC
TGCTCCTGAATGACTTTTTGGCAAGAAATGAAATCAAGGC
AAAAATTAAGAAGTTCTTTGAAACTAATGAAAACAAAGAA
ACAACATACCAGAATCTCTGGAACACAGCTAGTGTTAAGA
GGGAAATTTACAGCTCTAAACACCTATATCAAAAAGTTAG
AAAGACCTCGATTTACAAAGTAACATCACAACTAAAAGAA
CTAGAGAATGAAGAGCAAATCAACCCCAAAGCTAGAAGAC
AAGAAATAATCAAAATCAGAGCTGAACTGGAGACTGACAC
ACAAAAAGCCACTCAAAAGATCAAGAAATCCAGGAGTTGG
TGCTTTGAAAAAAAAACTAATATCTATTTGATAGACTAAT
AAAGAAGAGAGAAGATCCAAGTAAACACAATTAGAAACAA
CAAAGAAGACATTATCACTGACACCACAGAAATATGAACA
CCTCTATGGACACAAACTAGAAAATTTAGAAGGAATGGAT
AAATTCCTGAACATATACATTCACCCAAGACTGAACCAGG
AAGAAACTGAATCCCTGACGAGACCAATAATGAGCTCTGA
AATTTAATCAGTAATAAATAGCCTACCAACCAAAAAAAAA
GCCCAGGACAAGATGGATTCACAGCCAAACTCTACCAGGT
ATACATAGAAGAGCTGGCACCATTCCTACTGAAGCTTTCC
CAAAAAAATTAAGGAGGAGGGACTCCTCTCTAACTCATCT
ACGAGGCCAGCATCACCCTGATACCAAAACCTGGGGGAGA
TACAACAACAAAAACCTCAGGCCAATATCCCTGATGAACA
CTGATGCAAAAATCCTCAAAAAATACTGGCAAACTGAACC
CAGCAACAAATCATAAAGCTTATCCACCACCATCAAGTAG
TCTTTATCTCTGGGATGCAAGGTTGGTTCAACACATCCAA
ATCAATAAATGTGATTCATCACATAAATGGAATTAAAGAC
AAAAACCACATGATCATCTCAGTCAATGCAGAAAAGGCTT
TTTGATAAAATTCCATACCCCATTATATTAAAAAAAACTC
TGAATAAACTAGGAATTGAAGAAACATACCTCAAAATAAT
AAGAGTCACTTATGACAAAACCACAGCCAACATCATACCA
AATGGGCAAAAGCTGGAAGCATTCCACCTGAAAACCAGCA
TAAGACAAAGACGTGCTCTCTCATCACTCCTATTCAACAT
AGTATTGGAAGTCCTGGCCAAAGGAATCAGGTGAGAGAAA
GAAATAAAGGGCATCCAAATAAGAAGAGAGGAAGTCCAAC
TATCCCTGTGTGCACACATGATACTATATCTAGGAAAGCC
CACAGTCTTGGCCCACAAGCTCCTTAAGCTGATAAACAAC
TTCAGCAAAGATCCAGGATACAAAATCAACATAAAAAATC
ACGAGTATTCCTATATACCAACAACAGTCGAGCTGAAAGC
CAAATCAGGAATGCACTCCCATTCACGACTGTCACAAAAA
GAATAAAATACCTAGGAATACAGCTACCTGGGGAGGCGAA
AGCAAAACACTGCTCAACAAAATCAAAGATAACATAAACA
AACAATAAAACATTCCATGCTCATGAATAGGAGAAATCAA
TATTGTTAAAATGACTATACTGCCCAAAGCAACGGATAGA
TTCAATGCTATTCCTATCAAACTGCCAATGACATTCTTCA
CAGAACTAGAAGAAACTATTTTAAAATTCATATGGAACCA
AAAAGGGCCCAAACAGCCAAGGCAATCCTAAGCAAAAAGA
GCAAAGCTGGAGGCATCAGGCTACCCAACTTCAAACTATA
CTACAGCACTACAGTAACCCAAACAGCATGGTACTGGTAT
ACAAACAGACACACAGACCAATGGAATAGAATAGAGCCCA
GAAACAAGGCCACACACACCTACAACCATCTGATCTTTGA
CAAAGCTGACAAAAACAAGCAATAGGGAAAGGACTTCCTG
TTCAATAAACGGTGCTGGGATAACTGGATGTCATATGCAG
AAGATGGAAACTGGACCCCTTCCTTACACCACAGACAAAA
ATTAACTCAAGATGGATTAACGACTTAAATGTAAAACCCA
AAATGATAGAACCCTGGAAGACAATCTTCAGGACTATGCA
TGGGCAAAGATTTCATGACAAAGATGCCAAAAGCAATTGC
AACAAAAGCAAAAATTGACAAATGGGATCTAATAAAACTA
AAGAGCTTCTGCACAACAAAAGAAACTAGCCACAGATTAA
ACAAACAACCTACAAAATAGAAAATTTTTGCTAACTATGC
ATCTGACAAAGGTCTAATATCAAGCATCTATAAGGAACTT
AAATTTTTACAAGAAAAAAACAAGCCCATTAAAAAGTGGG
CAAAAGACATGAACACTTTTCAAAAGAAGACATACACATG
GCCAACAAGCATATGAAAAAAAACTCAACATCACTATCAT
TAGAGAAATGCAAATCAAAACCACAATGAGATACCATCTC
ACACCAGTCAGAATGGCTATTATTACATCATCAAAAAATA
ACAGATGCTGGTGAGGTTGCAGAGAAAAGGGAACCCTTAT
ACACTGTTGGTGGGAGTGTAAATTAGTTCAACCATTGTGG
AGAGCACTTGGTGATTCCTCAAAAAGCTAAAAACGAGAAC
TACCATTCCGCCAAGCAATCCCATAACTGTGTATATACCC
AAAGGAATAGAAATCATTCTATCATAAAGACACATGTACA
CATATGTTCACTGCAGCACTATTCACAATAGCAAACACAT
GGAATTAACCTAAATGCCCATCAATGGCAGACCAGATAAA
GAAAATGTGGTACATATGCATCATGAAATACTATGCAGCC
ATAAAAAAGAAGATCATGTCCTTGGCAGGAAGATGGATGG
AGCTGGAAGCTATTACCCTCAGCAAACTAATGCAGGAACA
GAAAACCAAATATCACACGTTCTCACTTAGAAGTGGGAGA
TAAATGATGAGAACATATGGAAACACAGAGGGGAACACCA
CACACTGGGGCCTACCTGAGGGTGGAAGGTGGGAGGAAAA
AGAGGACCAGGAAAAATAACTATTGGGTACTAAGCTTAAA
ATCTGGGCAACGAAATCATTTGTACAACAAACCCCAGTGA
CACGAGTTTACCTATATAACAAACCTGCACATGTAACATT
GAACTTAAAAGTTAAAAAAGAAAGAAAATGCATATTCCAA
AAGAGAATACTATAATAGGAAGAAAAAGGAATCGTTCTTT
AATGAAAACAACTATTTTGAATAATTAGTTACTGGGGGAG
GGGAAAAATTTAAAAGAGCAAAACCAGGGATATTTTGGTT
TAAGAAGCCAAAGGAAAAAAATCTGAAGTTCAAGTTTAAT
TGTATCATTAATTCAATTTTTTATAGTTTAATTATAATAT
ATGAGAAGAAATTGTTCATATTCAAAGAATTTCTTCCCAG
TTATCTTTCTATGTTAACTTTTTGAAAACAGGAGGCAGGA
GGTAAGTAGATAACAGAGTCAGAAAATCTATGTTTTGTCA
CTAGTTATGTGACCCGCAAAAAATGCTGGAAAGAATTCTG
CTTTGTTTTTACTTCCATAATACTAGCTCCAAAATACTCT
TCTGATGATTAGGTAAGACAATGTATAGAAAGTGTTCTGT
AACGTCAACTATTATTAATATTAGAATTACCTTGCTGATT
CTGGATCCAAAATCAGGGCTTCTATTGCATGAGATATCAG
TAAACAGCTCTGCTGCTGTCTGGATTGATGTTAAGGTTAC
ATACGAAAATAGAGAAGAAACCCACTATAGGTTTCTATTA
CCTGAATACTAAGTGGGTCAAGATTTAATGATTGCCTAGT
GAAGGTAATCATAATGTTATCAACTCAAATGGTCTGGGGC
TCTACCTTTTCTTTTTAAGGGATATACATTGTCTATAATA
GTGATCCTCAGACTCTGTTCCAAGAAGGGTACTTCAGAGG
CTACTACTGTGGGAAGGGGAAATCAAGTGATAGGCCCCGT
GATTCAATTACAGCAACTCTGTTTGTATCTGTCTTAGATA
TAGGGGTTTTTCATAAGAGTTTGAGACAAACAAGCAAATA
AAGGTTTCACTGATAAAAGTTAAAAAAAAAATTAAAACAA
AAAAAAACGCAGTGGTCTAAGGAGCCTTTATCCCAGAGGT
TCCTAATCTAGGGCTCAAGAGATCTGGCAACCTCCTGAAC
TTGTATGCACGTTTTGGGTGTCTCTGCATATATGCATTTT
GTAGGGCTGAGGGCCCACAGCATTCACTGGGTTTCAATCA
GTAAACTAAATGCCAAGAACTACTGATTGGTAAGTCCTAC
AACTTAAAAAAAGAATTTCTATTCCTTCCTTTCAAAAGTG
ATTTGAAGTTGCTAATAAGAAAATATGGAGAACTTAGGAA
GGCTTTAAAAGTGACGACTAGGCTGGGCACGGTGGCTCAT
GCCTATAATCCCAGCACTTTTAGGTAGATCAGTTGAGGCC
AGGAGTTTGAGACCAGCCTGGCCAACACGGTGAAACCCTG
TCTCTACTAAAAATATAAAAATTAGCCAGGTTGTGGTGGC
ATGCACCTATAATCCCAGCTACTAGGGAGGCTGAGGCAGG
AGAATCGCTTGAACCCAGGAGGCGGAGGTTGCAGTGAGCC
AAGATCATGCCACTGCACTCCAGCCTGGGCTGGAGTGAGA
CTCCATCTCAAAAAAAAAACAAAACCAAAAAAAACCAAAA
GTGACAACTAACCGCTACTGAAGAGATCATTAATAAAGGT
GATAAAAACTACGACTGTTAGCCACAAAGAAAGGTGAGGT
GAAACACATGTTCTTTGGTGGGAAAATGTGTTGTGTTGTC
TGCTGTAGCTCAAGTGAACACAGGTAAGCAACACTGGCTT
TGGATGTTGCTTTGGATGCTCTTTCTGGATATAAAAAAGA
CACCTTTGAGTCACCATTTTTTGTTAAAATCCTGGGTAAA
GTTAAAAAGTAAGATTATTTTGTTTATATATTTTAAAGGG
GAAACTATATAATAAATTTGTAGGATTATTTAACATGTAT
TTTGTAGGTAAGCATATCTGAGGTAGTCTATATTTAAAAG
AATACTTCCAAAAAGAACAAGAAGTACTAGGGCAAGCTTG
GGATACAGCTCAACATTCCTCAAAGTTGCTGAGTCAGCAT
CAAAAGATGCCTGGTAAAGATCCCCATATCGAGAAGCAAG
GCTTCGAAATTCTTCCATGGACTGTTTCATCTATAAAAAA
AAATCAATTATGACAAACAAACATGCTATCATTATTGTAT
AAACAACACAAAAACCAAAACATAAAAAAGCACCTTCAAA
CAATAACAATTCAAAAAAATACTGCCGTCTTTTCACTGTC
ATTCCATTCATTTTCATAAACTGTTAAATAAAAAAAATGG
CAAATGAAACTATACATGTTCACAAGATTATATATGACAT
ATAGAAACAAAAACATTTGTATTTTAGTTTCTTCAAGTTC
CACTAAAATAATTTAGTTATAAACATTCTCAAGTTTTTAA
AAAAATCTGTGTCCTTTCTCTTTATATAAATACGTAGCAC
CCATTGAGGTACCATGAATCACTTTACCATTCTAATAACA
CATCAGCCTATTTTTTAGCCAGACAGCTGAGTTAATAAAC
ATTTATAATGATGTCTGAGTCAAACCACTGATTTTATATT
TCACAACTTTTCATCTTATAACTTCAAAAATCTCTGAAGT
GTAAATAAAAAATGCACTGAAAGTTAAGACGTGCCTGATT
GGAGATGCGACCACACCTCTGGAGGTCGTTTCCTAAGGTC
ATGGCAATAGTTGTCGCAATTGCAGGTGGTGGGCTTGTCT
TCAGGCTATTACAAGTACAGATAAGTTGAGAGAAGGCTTG
TAAAAGGTCAATCCTGAGTTTTACAAATTCACATTGAAAG
CTTAAAGGATTCAGTGGTGTACTAGCTGCCTGGAAAAAAA
AAAAGAGATATTTAAGACAAAGTAAACAGAACAGTGAGAT
GAGGCAGTACCAAGTATTTATCAGTTTGTGGTCAAGTGCA
GTAGTTCTCTAAAAACACTGATGGATAAAGACCTAAATGA
TAAAAAGAATAATGTAATATTAGAAGGAAAAACATTGTTA
TTAAACACCAGCTCTGAAAAACTGTATGAACAATCACTAT
TCAAAGGTTCCTTACTGCCTACATTCACAAAGACCCCATA
ATATGTGGGCTGTCAAGAACATCATCAAGAAGATAATCAC
GGCCGGGCGCGGTGGCTCACGCCTGTAATCCCAGCACTTC
GGGAGGTCGAGGCGGGCGGATCACAAGGTCAGGAGATCAA
GACCATCCTGGCTAACATGGTGAAAGCCCGTCTCTACTAA
AAATACAAAAAAATTAGCTGGGCCTTGTGGCGGGCGCCTG
TAGTCCTAGCTACTCAGGAGGCTGAGGCAGGAGAATGGCG
TGAACCCGGGAGGTGGAGTTTGCAGTGAGCCAAGATCGTG
CCACTGCACTCCAGCCTGGGCAATAGAGTGAGACTCTGTT
TCAAAAAAAAAGGAGATAATCACATAAGGGATGCTTCAAG
GACATTACCATCCCCCCAAATCCCCTATTACCTTGCTACC
TTCCTAATCTGAAATTCCCATCACTGGAACCTTGAAAAGT
TGGGGGCAGAAAGAAAAAGAAAGATAAGGGCAGGAGGAAT
ATGTTTCTAGACAGTCACTGTTTTTAAAAAATGAACATTG
CCTCAAAGTTACCCTCTTCCACTGCTAGCCCAAATTTCTT
TTCTTTTTTTTTTTTGAGACAGGGTATCATTCTATCACCC
AGGCTGGAGTGCAGTGGCGCAATCATGTCTCACTGCAGCC
TCAACTTTCTGGGCTCAAATTATCCTCTCACCTGAGTTTC
CCAAGTAGCTGGGACTAAGGGTGCGCACCACCATGGCCTG
GCTAATTTTTTTGTTTTGTTTTGTTTTGTTTTTGAGACAG
AGTTTCGCTCTTGTTGCCCAAGCTGGAGTGCAATGGCACA
ATCTCGGCTCACTGCAAGCTCCATCTTCTGGGTTTAAGCG
ATTCTCCTGCCTCAGCCTCCCGAGTAGCTGGAACTACAGG
CGCCTGCCACCACGCCTGGCTAATTTTTTGTATTTTTAGT
AGAGATGGGGTTTCACTGTGTTAACCAGGATGGTCTCGAT
CTCCTGACGTCATGATCCGCCTGCCTCGGCCTCCCAAAGT
GCTGGGATTACAGGTGAGAGCCACCACGCCCGGCTGTGGC
CGGCTAATTTTTTTTGTAGAGACGGGGTCTCACTATGTTG
CTCAGGCTGGCCTCAAACTCCTGTAGCCCAGATTAATTTT
AAAAATAATTTCTGGGTAGACACTTTAGAAAGCACAGAGA
AGACACCAAGGAAGAAGAGGTTATAACACACAAATAAGTT
TCAGTGAGGATGGAGGGGTATCAGGGGTAAGTCTTGGGTA
GCTTAGCTAGGTAGAAAAGGTAAATGGTAAGGCAAGCCAG
GGTGGGCAGAGAACTAAGAAAACCTTTAACTATTTGGCAA
CTGTCCTAATGGAGATCCTAGCACTATGTAGTTTTAACAA
AAGGCACATACTAAAAATGTGCTAATTTAACAATAAACGG
AAGCATAGTGAAAATTTTCCTCTATGACGTGACCCACTTA
AACACGTTGATGCTGTTTCTTAGATACTATCTCACATTAG
TCTTTTAGCAAAAGAGCCAGACATGATTTTGGGGTTCTAG
AAGTCAGTTACAATATTATCTGGCCAATTTTACCTCATAT
TGACCTTAGCATGGCCATCTCTACTATTAAGTGTCAAATG
ATCTGTTTTATTATTTGGTAGCATTCACATTTTACTCTAC
AAATTAGTAAACCACTCTCCGTATACTTTTTTTTTTTAAT
TATACTTTAAGTTCTAAGGTACTTGTGCACAATGTGCAGG
TTTGTTACATACGTATACATGTGCCATGTTGGTGTGCTGG
ACTCATTAACTCGTCATTTACATTAGGTGTATCTCCTAAT
GCTATCCCTCCCCCCTCCCTCAACCACGACAGGCCCCAGT
ATGTGATGTTCCCCACCCTGTGTCCAAGTGTTCTCATTGT
TCAATTGCCACCTATGAGCAAGAACACGCGGTGTTTAGTT
TTCTGTCCTTGTGATAGTTTGCTCAGAATGATGGTTTCCA
GCTTCATCCATGTCCCTACAAACGACATGAACTCATCTTT
TTTTATGGCTGCATAGTATTGCATGGTGTATATGTGCCAC
ATTTTCTTAATCCAGTCTAACACTGATGGACATTTGGGTT
GGTTCCAACTCTTTGCTATTGTGAATAGTGCCGCAATAAA
CATACGTGTGCATGTGTCTTTATAGCAGCATGATTTATAA
TCCTTTGGGTACATACCCAGTAATGGGATGGCTGGGTCAA
ATGGTATTTCTAGTTCTAGATCCTTGAGGAATCACCACAC
TGTCTTCCACAATGGTTGAACTAGTTTACAGTCCCACCAA
CAGTGTAAAAGCATATCCTTTTTAAGAATGTATGCTTGCT
CTAGTATTCCACTCAAACTGCAAAGGCCCTTGATAAAACA
TTTTATATAAGGTAGAGGTAATAACTATACTCAACATATT
TAATTCTGTGGTTTTCAACCTTCAGAATTATTTTGTTGTA
ATCATGAAACAGCACAGATTAGGACATTAAAGAGACTACT
TAAATTCTTTTTAATTTCTTGGATGAGATCTGATTCACTG
TTATACGACGATAAATCCCCCCACCTCTTCTACCTCTTAT
GCTGCTACTTGCTATTTTAAATTTATGATTCTCGGCAACT
TTAGAAGGGACAGGGGTACAAATAAGTGTACGTGATACTG
TTATATAAATACTACCAACCAACTTAACAGACAAAAAATA
CTGGCAATATTGTTCTAACACATCTTACAAAACTGAAAAA
GAAGCAAGATGTTGTAGTAAAGGAGATCTGCTGCTACTCT
GGATTTATCTCTAACAAGAAATATTTGATTGATGATAATC
TTGAAATTGATCGTGCCATCCTAGACCATGCTATACCGAA
GGAAAGCAGTGTTACACAAGGTACTTGTATTCAAAAAGAA
CACAGAAAGAGACGGATTTGTAATAAAGGTCAAAGACTTT
TACTTAAAGGGTAATATCATTCAATAACAATGGGAGATGT
ATAAGAAATAAAATTTGGACTATAGAAGTATGAATAATGC
CAATGAGAAATAAAGGGATCTCATTTCCTTTTCTTACCAC
TGGGGCTAAAGCTTAAACAGAGGTTGGGTTCTAACATCAG
GAGATAAAGCAAACACAGTGTATAATCAAAATTACCCCTA
AAAATTCCTCAGGAATGAATTATTTCCAGTTATTTCAACA
TAGCCAGATGAAGGAACAACAAACTCAGAACTGTTTTCTA
ATGCTCATTCTGGGGTATAAGCTAATTGAGAAGAATGGTT
GGCAAAATTGTCTCCACTATCCAAATACTCTTTTTTTTTT
TTGGCTAAACATATAGAGTTAAATGTGTGTTAAACATGCG
TATAACTAATACTATTTCACTGAATTTCTGATTTGTATTA
CATACACTGTTTTCTAAACAGAGCTAGCTAAAGAAACCCA
TATAGCTGGAAAAAAGCTACCTGATAAGCTATTATTGTGA
AAGAGGTCTCCAGAACTTTTTTCATCTTGCAGAACTGAAA
CTTTATACTCATTGAACAACAAACTCCCCCTTTCCCCTTG
CCTCAAGCCCCTGGCAACCACTATTCTACTGTCTGTTTCT
ATGAATTTGACTACTTTAGATATCATATAAGTGGAATCAT
ACAGTATATGTCTTCTGTGACTGGCTTATTTCACTTAGCA
TAAGGTCAGTTTTTAAAAGAATAAGCCAAGTGTAAAGCTA
GGAGAAACTAGATTAAACCAGCCCTCCTACTAAGACCAAC
TGGGAAAATGGAACAAAATAGTAAAAGTATCTATGTGAAA
GCATTGAAGAACTCCTAAGGTTATAAGGACCTGTGCAGCC
AAAATCATGAAGAGAAGGGAAACCCAAAAAGGTAGCCCTG
ACATAAGTTAATTTGAAAACTGCTACTGAAAAGCTGAGCA
GAGCTTTCAGCGGTCTCATAAAACTGAAAGGACTGTGGAA
AATACTTCATTCAGGCTTTCTGCTGTAACCTCAAAGAACT
ATACCCTAGGAATCAGGAGAACCCAAAAATATGCTGGCCC
TCACAAGAACTGAAGCCTAGCTTTGAATCAGTTCAATCCT
TGGCTGAAACACACTGTCCAAAATTCAATTAAAAAATAAC
CAAGCAACTGGGAGCGGTGGCTCACACCTGTAATCCCAGC
ACTTTGGGAGTCCAAGGCAGGTGGATCACGAACTCAAGAG
TTCGAGACTAGCCTGGCCAACATGGTGAAACCCCATCTCT
ACCAAAAATACAAAAAATTAGCTGGGCGTGGTGGCGCACA
CCTGTAAATCCCAGCTACTCGGGAGGCTGAGGCAGGAGAA
TCGCTTGAACTCGGGAGGCGGAGGTTGCAGTGAGCCAAGA
TTGCGCCACTGCACTCTAGCCTGGGCGACAGAGCTGGAAA
GACAGTGCTGGCATGTTGGGAAAAAATAACATAACCAAAC
ATACAAAAATGATGAAACTCCCCAAACCAAGAGGGAAAGA
AAAGTAAAAAACACAAACGACAATAGATCCAGATAGCAGA
GATATCAGATATGAACTTTAAAATAACTATGATTAATATG
TTAAAAAATTAAATGACAAGATGGAGAAACTCAGTTGAAA
AGTGGAAAATATAAAATACCAAATGGAAATTTTCGGGACT
AAAAACATATATTAGGTTAGTGCAAAAGTATGATTTTTGC
CACTACTTATATTAATAAATGAAATTAAGAATGTAATGAA
TGGGTTTAACAGCAGATTAAACAGTGAAAATATTAATGAA
CTAGAACACAGGACATAGGACAGGAGAAAACATCTAGAGG
GAAATGCAGAGAAAGAAAAAGATGGAAAATGGAGAAGAGA
ATGTAAGAGATATATGAGACTTGGTAAAAAGGATTAATGC
AGGTGCAACTGGAGTCCTACATGAAAGAGAAAGGGACAGA
AGCAGTATCTAAAGAAATAACAGCCAGGTACAGTGGCTCA
TGCCTATAATCCCAGCACTTTGGGAGGCTGGCTTGAGGCC
AGGAGTTCAAGACCAGCCTGGGCAACAAAGCGAGACCCCC
ATCTCTACCAAAAAAAAAAAAGAAAATTAGCTGGGTGCAG
TGGTAGAGTTTGAGGCTGTAGTGAGCTATGATCATGCTGC
TGTACTCCAGCCTGGTCAACAGATTGAAACCCTTGTCTCA
AAAAAAAAAAAAAAAAAAAAAAGGAGAGAGATAATGGCCA
AATATTCCAAAACTGATCAGTCATCAAGCCATACATTCAA
AAAGTACTACAAAACCCAAAAGGCATTTGCATACAGTACT
GGTTAAACTGGAAACCAACATGGGCAACCGGTTAGCAGTT
ACCTACTAAAGCTGAACCTAAGCATGTCCTATAATGAGGC
ACTACCACCTAGAAGAAAAGTACATCTATATCAAAGTCAT
GTATAAGAATGTTCATAACTGACTTATTCTTAACAGTCCC
AAAGTGGAAATAACCCATATTCCTCAACAATGAAATCCTA
AATAGATTGTATAACAGTCATCCAATGCAATACTCTGCAG
CAATAAAAATAAATGAACAATTGCCATATACAACAAAAAA
CATGAATGAATCATATTATACAGACAGTGCTGAGCAAAAA
AAAGCTAGAATCAAAAGAATAATACTGCATATGTTAAATA
ATGTTGGAAAACAAGGCAAAATTAAGCCATAGTTTTAGAA
ATCAAAATAGTCACTACTTCTTGGGAGAAAGGTGAAGGTA
GTTAACTGGAATGGGCGTGGAGTAGAGAAAAATTTCAACA
CAAACAAAACACACACCATAAAAAAAAAGATGGGTATCTC
AGACTACATTAAAATTAAAAACTGCTATTCATCAGAACAT
AAAAAGTAGAACATAAAAAGCACAAAAAAAGCCACAAATC
TAATAATATCTGCATTTCATATAACAAAAGATTAGTATCC
AGAACATATAAAGTACTCTTATAAACCAGTAAGAAAAAGA
CATAAAAACTAGTACACAAATGAGCAAAAATCTTCAAAAG
GAACTTCACAGAAAATAAAACACAAATGGTCAAACATATG
AAACAAATGTCTAATTGTATTAGTAATCTGGGAAAAGCCA
ATCATAAGCTTTAGAACCTACCAGACAAAGAGAAAAAGTA
CGGCCATAGGAACTCTTATACACTGCTGAGAGGACTTTAA
ATTTGTAAAGCCACTGGGAAGAACCTGGTATTAGCTAGTC
AATTTAAAGATGCACATAACCTGTGCAATTCCACTCTTAG
GTAATATCTTACAGCAATATCTCTAAACAGGAACAGGAGT
ATTCTTAGCATTGCAGGAGATTAGGTATTTAGCCACTGAC
CATTACTGCCAGTAGCAATGCTTCCCAACTCCCCATCACT
GTGACAAAAAGAAACATCCACACACACTTCCAAATTGGAG
CAAGGGGCAGATACACAGCTCTGAGTGAAGTCCACTGCCC
CAGAGAAGGGTTTTTTTCTGCCTGAGTACTACTGACATTC
TGAACTGAATAAATTCTTTTTTATTATAATTATTTTTGCA
TTTTCTTTTTTTAATTTTTATTATTATTATACTTTAAGTT
TTAGGGTACATGTGCACAACGTGCAGGTTTGTTACATATG
TATACATGTGCCATAGTTGGTGTGCTGCACCCATTAACTC
GTCATTAAGCATTAGGTATATCTCCTAATGCTATCCCTCT
GCCCCCCTCCACCCCACAACAGTCCCTGGAGTGTGATGTT
CCCCTTCCTGTGTCCATGTGTTCTCATTGTTCAATTCCCA
CCTATGAGAATATGCGGTGTTTGGTTTTTTTGTCCTTGCG
ATAGTTTACTGAGAATGATGATTTCCAGCTTCATCCGTGT
CCCTACAAAGGACATGAACTCATTATTTTTTATGGCTGCA
TAGTATTCCATGGTGTATATGTGCCACGTTTTCTTAATCC
AGTCTATTGTTGTTGGACATTTGGATTGGTTCCAAGTCTT
CGCTATTGTGAACAGTGCCGCAATAAACATACGTGTGCAT
GTGTCTTTATAGCAGCATGATTTATAGTCCTTTGGGTATA
TACCCAGTAATGGGATGGCTGGGTCAAATGGTATTTCTAG
TTCTAGATCCCTGAGGAATCGCCACACTGACTTCCACAAT
GGTTGAACTAGTTACAGTCCCACCAACAGTGTAAAAGTGT
TCCTATTTCTCCACATCTCCAGCACCTGTTGTTTCCTGAC
TTTTAATGATGGCCATTCTAACTGGTGCGAGATGGTATCT
CATTGTGGTTTTGATTTGCATTTCTCTGATGGCCAGTGAT
GATGAGCATTTTTTCACGTGTTTTTTGGCTGCATAAATGT
CTTCTTTTGAGAAGTGTCTGTTCATGTCCTTCGCCCACTT
TTTGATGGGGTTGTTTGTTTTCTTCTTGCAAATTTGTTTG
AGTTCATTGTAGATTCTGGATATTAGCCCTTTGTCAGATG
AGTAAGTTGTGAAAATTTTCTCACATTTTGTAGGTTGCCT
GTTCACTCTGATGGTAGTTTCTTTTGCTGTGCAGAAGCTC
TTTAGTCTATGACAAACCCACAGCCAATATCATACTGAAT
GGGCAAAAACTGGAAGCATTCCCTTTGAAAACTGGCACAA
GACAGGGATGCCCTCTCTCACCACTCCTATTCAACATAAT
GTTGGAAGTTCTGGCCAGGGCAATTAGGCAGGAGAAGGAA
ATAAAGGGTATTCAATTAGGAAAAGAGGAAGTCAAACTGT
CCCTGTCTGCAGATGACATGACTGTATATCTAGAAAACCC
CACTGTCTCAGCCCAAAATCTCCTTAAGCTGATAAGCAAC
TTCAGCAAAGTCTCAGGATACAAAATCAATGTACAAAAAT
CACAAGCATTCTTATACACCAATAACAGACAAACAGAGAG
CCAAATCATGAGTGAACTCCCATTCACAATTGCTTCAAAC
AGAATAAAATACCTAGGAATCCAACTTACAAGGGACGTGA
AGGACCTCTTCAAGGAGAACTACAAACCACTGCTCAATGA
AATAAAAGAGGATACAAACAAATGGAAGAACATTCCATGC
TCATGGGTTAGAAGAATCAATATCGTGAAAATGGCCATAC
TGCCCAAGTAATTTATAGATTCAATGCCATCCCCATCAAG
CTACCAATGACTTTCTTCACAGAATTGGAAAAAACTACTT
TAAAGTTCATATGGAACCAAAAAAGAGCCCGCATTGCCAA
GTCAATCCTAAGCCAAAAGAACAAAGCTGGAGGCATCACG
CTACCTGACTTCAAACTATACTACAAGGCTACAGTAACCC
AAACAGCATGGTACTGGTACCAAAACAGAGATATAGATCA
ATGGAACAGAACAGAGCCCTCAGAAATAACGCCACATATT
TACAACTATCTGATCTTTGACAAACCTGACAGAAACAAGC
AATGGGGAAAGGATTCCCTATTTAATAAATGGTGCTGGGA
AAACTGGCTAGCCATATGTAGAAAGCTGAAACTGGATCCC
TTCCTTACACCTTATACAAAAATTAATTCAACATGGATTA
AAGACTTACATGTTAGACCTAAAACCATAAAAACCCTAGA
AGAAAACCTAGACATTACCATTCAGGACATAGGCATGGGC
AAGGACTTCATGTCTAAAACACCAAAAGCAATGGCAACAA
AAGCCAAAATTGACAAATGGGATCTAATTAAACTGAATAA
ATTCTTTGTTGAGGGGGGCTCTCCTGTGCATTCCCTCTGC
ACTAAATGCCAGTAACAACTGGGCAAGTGGTGATAACCAA
AAAAGGCTCCAGATACTGCCAAATATCCCCTGGAGGATAA
AACCATCCCTGGTTGAGAACCACTGTCCTAGAGAAACCTT
TGCAGTAAGTGCATCAAAAAATATGTACAAGAATGTTCAG
AGCAGTATGTTGGTAACAGCAAGTAACTGGAAAAATCAAA
ATGCTTATCAACACTAGAGTGGGAAAATAAATTGATGTAT
ATTCTTATGATGCAAGACTATATGGCAGAGAAATTGACCT
ACAGCTTCCTGCAACAAAACGGATGAATCTTAGGAACATA
AGTTAGATGATCAAAGCAAGTCAAAGAAAAATACGACTCC
TTTTTATATAAAATTCAAAAACAAGCAACATAAAACAGAA
CTTTGTTTAGAGTTACAAAAAAGCATGTTGAAATTATAAA
GAAAGGGCTGGGCATTGGGCTCACGCCTGTAATGCCAGCA
CTTTGAGAGGTCGAGGCGGGTGGATCACCTTAGGTCAGGA
GTTCGAGACCAGTCTGGCGAATATGGTGAAACCCTGTCTC
TACTAAAAATACAAAAATTAGCCAGGCATGGTGGAGAGCG
CCTGTAATCCCAGCTACTTGGGAGGGTGAGGCAGGAGAAT
CACTTGAACCTGGGAAGTGGAGGTTGCAGTGAGCCAAGAT
CGTGCCACTGCACTCCAGCCTGGTGACAAGAGTGAAACTC
AGTCTCAAAAAAAAAAAAGAAAAGAAAAAGAAAAAGAAAA
AATTATAAAGAAAGGCAATGGAACAGTAAACACAAGATGC
AAAGTACTGTTACCTTTGTGGGCAGGAAACAGTATACAAA
TGTGGAGGCGCACATAAGAATTTTACTTTTTTTTTTTTTT
TAGGAGACAGTGTCTTGCTATGTGACCCAGGGTGATATTC
ACAAGCATATAAGAATTTTAAAGGCAATGGTAATGTCCTA
TTTTCTAACTGGATGTTTGGATATTTGTTGTATTTTTTTA
TGCCCTACATAATATATGTGTAGATATTATGCCTATTCAA
TATTTAATAACAAAAATTAAATGATTTAAAAAAACTATTG
TAGACAGAACGCTAAGCTGGTTCCTCTGATTCAAGTTCCC
TGGTATCCACACCTTGGGCAGGCTGAATATCACCAGTTTG
AAAACCTAAAATCTGAAATGATCCAAATTCTGAAATGCTC
CAAAATCTGAAACTGACGTGATGTTCAAAGGAAATGTTCA
TTGGAGCATTTCAAATTTTGAATTAGGGAGGCTCAACTGG
CATAATGCAAATATTCCAAAATCCAAAGAAACCTCAAAAT
ACAAAACACTCCTGGTTCCAAGCATTTTACATTAAGGAAT
ACTAAACCTACATCTTATTTTGAAGGTGGACAGCACCCAA
AATTGCTTCTAACTAATGGAATATGGCAAAAGTGATGAGA
CTTTGAGGATGTAGTTTAGGTCTCTAATGAATTGACTTTA
TATTAGTAGAAAGGGAGATCATTCTGAGTGAATCGGATCT
AATCAGTGGAGGCCATTAAAAGAGGGTGAGAGATTCTCTT
GCTGGTCTGGAAGAACCAGGTTCCACAAGTTCTTCAGGTG
CAAGGAAATATATTCTGCAACAAATTCATGATCTTAGAAC
AGGACCCTGAGCTTCCTTGAGCCTCAGATATCTGAGACTG
GCCCTCACAGACACCTTGATTGCAGTTTTGTGATACCATA
AGCAGAGGACCCAGCTAAGCCATGCCTGGACTACTACTGC
TACTGCTTTTTTTTTTGAGACAGAGTCTCAGGCTGGAGTG
CAATGGCACAATATCAGCTCACTGCAACCTCCTCTTCCAG
GCTCAGGTGATTCTCCCACCTCAGCCCCTGAGTAGCTGGG
ACCACAGGCACATGCCACCACGCCCGGCTAATTTTTAAAT
TTTTTTGTAGAGATGGGGATTTTCCAACATTGCACAGGCT
GGTCTCAAACTCCTGGGCTCAAGTGATCCTCCCATCTTGG
TCTCCCAAGGTACTAGGATTACAGGCATAAGCCCCCACAC
CTGGCCTATGCCTAGACTTCTGACCCACAGAAACTGTGAA
ATCATAAACAGGTATTGTTTTAAGCCACTAAACTTGTAGT
AATTTGTTACACAGCACAGAAAGCTAATATAAACACTTTT
TATAATTTTTATTCCTAAGAAATAAGATGACTCTATCATT
AATCATTGTATTGAGAAATTAAACACCTAACTTTGCTATC
GGGTCTCCATAAACAAAGAATTTTGAACTTCTCCTGTTTA
GTGTGGCTGAAGCAGATAAAAAGCATGATCCTCAAAGCTG
TACGATCTCGGGCATGGATCATTCACATCAGTAAGTTAAA
AGGGGCAGCCCATGCTCATATTTACTCAGTTAAAAAGATA
GAAAGCAATTGTCAAATCCACACTTACCAAACGAACAGGC
TAAAAAATAAAAATAAAAAAAGTCCTCAAAAAAACCCTGA
GAGTATATAGTACAATGAGAGTTGTGGGAAGCTTCCAACA
ACTCTGAGGATCATACTGCCTTCCCCTGTAGACGACACTC
AAGTGAAGAATTATTTCCTGTTTTTCTTAACCCTAAAAAC
AGTGTTTGACACATACAAAGTGTTTATGACCTGTTGAATA
AAACAACTCCATTTCAAAAGCAGAATATCTGAGGCCCAAT
GACCTACCCAAGGTCACACTGTGTTAATGGCAGAACCAAG
ACTAAGACAAGGTCTCCTCTCTGTCAATCAAGTGCTTTCT
TCCTGTATCAGAATTCAATCCTTAATTATTGTCAAGCCTC
ATTAAATACACATACCACACAAATCATTAAACAAGTATTA
ATTATTCAACAGAATTTTTCATAAAATTAATTCCATCTGC
CTCACACTGTTTTGTGAGCTTGTCTCTTCAAAGTTCTTAC
CACTTATGATACTAAATAATTAACAATTTTCTGCTCCACA
TAAATTAGAAAATGAAATAGTTCTATTGATCTGAACCAGT
AATTATATTTTTTAATTTTGAGGCATTTATTAGCCTAATA
TAGGAAACAACAATCTCTTCCCAGAATATATATATATAAA
ATACTTCAAAATATATGTGCCTCACAGTAGTCTGAATATT
CTCTTTAGTGACACCTGTTTTTTCTACTTTGAAACATTTC
GAGATAGCGCACCATTCAAAATATTTTAGATATGTCATAA
ATGTACGTAAACAGGTACCAAAAGTTTTATGGTCCCATCT
CAATAGATACAATTTTTAAAGTCATGTGACAGTATTTTTA
AAATGTTTAACGTTGATTATATAACTTCTTTACTTTTAAA
GGGAAAAAGCCCTTGCATTAATACAAAAAATGCTGATTTC
AGGGAACAGGCTCCTACTTAGGAATATAACTAATTTCAAG
GAAACATAAGGATCTCTTTGCAACCCTTTCATTTTCTTGG
CAGAGATAATAGAAATTATAGCTAGCTAATGGTTAAATGT
GGACTAGGAGGATACCACAGAGAGGTACAAAGTGGGACAC
TAGAATCTTTGATAATTTCTCTTTATCTATAAAGCAAGAA
ACTCTAGTTACTTAGTCAGTAGCTGCCAGGTATGAGATGA
GGTCAGGGGTTTATGTTTGATGGTGGTACTGATGCACACA
GGCTCGAATCTTACTAGTAAGAGTCTGTAGAGGGAGGATC
CTATCTCCACACCACTTACCCATTCTGCATGGATTCAGCA
ATCCTCTTCACATGTGGTACCCAGTTCTTTATAACGAGAA
AATGATAAACTTTTACCAATCTAAGAATGTTAAAAAGGGG
AAAAGGTTAAGGGTTTATTTCCATGACCTATTTCACATCA
GCAGGTTTCTCAAGTTAGTTGAAATAGGACAATCCAAAAA
GAGAAGGGAGAGAACTCTCACACAAGTCATCATCGCCAAA
GGTGAATTAAGAGGACTTACTGTTAAGGAAGCAATCCCTT
TGTGATAGAATTTTAAAGATTCAGCAATGCAGGAAAGTGC
TGAACTATAATTTTCCTCTTGCAACCCAGTGAGACACTGT
TCTGCATGTGAAAACTCCTTCAAACTATTTAGCCAGAAGT
AGAAGTGTTCTGAGGCAACCTGAGTCAGCAAACTCTGATA
AAGCTCTTTGGCCATGTCATGATTACCCTAAAAACAAAAA
AAGAAAAGAAAAAAGAATACAAGGAGCACACGGTGAGGTT
CTTACATTTGAAAGAGTTGATGCAGCAGCTAAAAGAGAAA
CCCAAACCCTGGATAAGTCTGAACAATCATTCCTCATATT
ATGTAATTCTCTGAGACTCTGTCTAAATATTTCCTCAGAG
AAAATATGCTGAGTTGCTTTTATGTAACATAATGCTTGAA
ATTTTTTACTAAAACAGTTCCAAAAGAGAAAATAAATGGA
ATTAACTATAAACCAAGTCTAGAACTTTAGCCCAAAATAT
AGAAAGTATAAATACTTTTTTATGTTATTCTAAATGAACT
ATTTAGTGGGTGACAGAAACCCCAGAGGAGAAGCCATAGT
TGTAGGGAGAAATGTGAATACCATTTAATGCCTGGGGCCA
GGGATATTCAATGTCCTGCAATGCTTGGGACAGAACAGTA
TAATGAAGAATTGTCCTGCCAAGAGTGTGTGCTTCTCCCA
ATTTGAGAAGCAACATAAAATTAAGAACATGCACTTCAAT
CACCTAGAGTAATGCTTCCTCAAACTTTCGTCTCTGGACT
TATCCTCAAAGGATTATTTTTTAAATTTATTTTTAGCAGA
GACAGGCTTTTGCTATGTCAGCCAGGCTGGTCTCAAACTC
CTGGCCTCAAGAGATTTGCCCGCCTTGGCCTCCCACAAAG
TACTGGGATTACATGCGTGAGCCACTCCACCCGGCCAGGA
TTTCTGCACTAACCAAGGTTTCTATTTCCTCTCAAACAAA
ATTAATAAAACTTGTTAGGCTTTCCATACGGCTGACAAGA
GTACAGCATACTAAAGCTTTCCCATTTCTACTTAAGAATG
ACAAGGTTGGGGAGAGGAACAAAGATGTGGTATACTGAGA
AAGGAAGATAGAAACAGCGGGTGGTAGGTGGCCTTGGTTA
TAACAATACAGAGCAAAATGAAAGTGGCACTAACAACCTA
CAGCCAGAAAGGGCCCAGATTTTAACTTCCTCATTACTAA
TACCAACAACATAGATACCATTCTTTTATGATAAAAGTTA
AAAATCAGGTCCTTTCTTTCCTCATCTTCAGAACCCATGA
CTAAAAGGTGCTTCCATCTTTATTTTTAGTTTTGACTACA
ACTAATAATCATACAATTGAAGGTACATGACCTGACATTT
CCAGCAACCCAGTTCACTCAGAAGGGTAACACATACCATT
CTGGAAGCCTGTCTGGCAATACGGTATACAGTCCATCCAT
TGGAGACACTTTCAAGCTGCTGCTTAATTACTGCCTTACT
TTCCACAGACAATGCCTTCTGACTTGCAACAAAAATCACA
GTAGCCAAACTCACCTACCATTGGGCAAGAAGAAAACCAA
GAAAATCATTTAATTTTATTCAGTGTCATTGATAACCTAC
CCCAAAGGGAGGAAAACTAATTAGAGCCCACTACAAAAGA
ACAAAATTTGTTTTCCATTGACATTTATTTAATTTTTTAT
TTTGAAGTCATTAAGTAATTTATTCCATTCACTCAGGGCA
CTCTTTATAACAGCAAGAAAGTAGAAGCAATACCCATAAT
ATGGATAAATTATATAACATAATCAAACAATGAGATACAT
AAATAAAATGGATAAACTAGAGATAGATTTACCAACATAG
ATGACAAGCAAAATAGGCAAAAATATGCAAAATGCAAAAG
ATTACAAGTAGTATGATAAAGTTTACATAAAATTAAAAAT
ATGCAAAATATTGCATATTGCTTAGGGATATACGCTTTGG
TAGTAAAAGAATAACAGGCATGAGAATGATAAATACCAAA
TTCAGGATAGTGGTTACCTGAGAGAAGGGAGGAGATGCTA
TCAGCAAGGTAAACCGGGGGCTTCAACTAAACTGTTAATA
CCTTTTTCTTAAGCTAGATAATGAATGCAAGAGTTTTCAC
TGTATTATTCCTTAGATTTTTTTGAATATTATGTTTCATA
ATTTAAGACTATCTTAAAGTAGTATTCACAAAAAAGATAT
CGGGACCGTTAGTTCAAAATGCCACTTCAATAAAAAATAA
ACTTAGCTAACTGCCTCTTAATATTTCAAAGCTGATTCAT
ATAAAGATCCATACATTTGGTCATCAAGGTAACCTTTTCT
GGCAGCAAATGATGAAATGACCCCATCTGGAGGATTAAAT
ATAAAACAGGCTTGAATAAGTCATTTCATGATATTTTTTC
CCACATTCTAAATTAAGATGAACAGAACAATATGGAATGG
CGACCTCACAACTTTCATTTAATTTACAATTATTTAGAAT
GTAGCCTACTCTCAGTCCTGCAGAACTTTTCAACTAAACA
TTTTATAGCTTCCGCAGTTTCTGTTTCTTTCTGTTTCTTT
CTAAGCATGTACTTTTCCCAACCCCAAGGGTCTACAGAAG
CCTAAACTGGATCCTAAACAGCTGAAGAGGTCCTGGAATG
GAAAACATAAATTTGGGCTAATTTATGGTCATTATTATCA
TTAGATTTTTAACTTCTATTTTCTAAAGCACAAAACAGGG
TTTAGTTCATTATTTACTCTGTATAAGAAAGAAAAAAGTT
TCATTTTCATTCTGTCCTTTGTAATAAAAGAAAAACATGA
GATTGAAGTCTTTGGCTATACTAAGCTGATGTGACAGGGT
TTAGGAAGAAAGCAGTTTTAGAGGTGAACAAAACACAGCT
TTCTAAATCAAAAGTGAAAAAAGTAAAAAGCTCATAGAGC
CAATTCTATTTTGACATCAGCACACTCTTTGGTCTTATGT
AATGAATTTAACCTATTGTTTGTTCTGCTTTTTAAGTAAA
GTCAAACAGTAATGTTGACTTAAAAGTAATTCCCACTAGA
CAAGATCCTAGTCATTCAAAGGAGATTCAAAATGGGCTTT
TTACCAGAAGTTCTTGCTGCTTGTCTGTGGCTGATCGTCC
AATCACCTTGTACAGCTCCATGAGGTCACCAAGCATCCCA
TCACCCAGCACCGGCAGCTGCATGGCAATGGCTGCCAGGC
AATGGCACATCAAAATCCGGGCAGCATCTTGAGCACTGTG
CAATTGAGTCAACAAGGTCTCAACCACTGACTGGCTAAGA
TGGGGCCTGCCCTTGGCCAACTTCACCATACAGTTTAGAG
CAATCTGCAAGCCAAAAAGAAAATGAACTAGTTACATTCT
GAAGATACAGATGAAGCTTTAAAGAAAAGAGCCTTGTACA
GGTTACTGGGGAAAATCAGGGGTGAGGTTTCTTGTAGGCA
TAGCATTTTTCTTCATAAGAAACACGAGGGAACATTAGGG
TTTGTGAAGTGCACTACGTTTAAAATAACAAATTAGGACA
GCACGTCAACCACTCATTTCAATCTAAGACTATTAAAATA
CTTTTAAGAAAGATGGAAATCATAAGGAAGAATGCTGAAG
AGGCAAATATAGGCCAAATGTCACCATCACTGTACTATCA
TTACTTTTCAGGAACTGCTTCTGAAGTGTGGCTTGTAAAC
TATGCCAGCATCTCCCAGGATGAAAATAAAAATATAGATT
CCTGAATTAACATACGTGTGTGTGCGTGTGTTGAGGCTAC
TGAGGGTTCACAGTTTTAAAAAGATGCCTTAGATGACTCT
AAGTACACTGAAGTGGGAAAGAGGTTCCCAATTTTCTATT
TCTCAACTGAAATCTAAAAACCAATTTGGCTACAGAAATT
CTCTTACCAAGGCCTTGTTAAAGGCATCACTAATATCCAG
CCAAAAAACTAGAAACCTAGAAATATTCCCACTTTTACAT
AGCTAACAGATTCTTTTGTCAAGTCTCCAATATCCACTGT
TAGCACCTTTCCATTCTCTCTACCACATCACAAATCTCTT
CCTAATTCCAATTTCTTGAAAAGATGAGCCCTTCAATCCA
TCCTTCACAATGCAGCCATGTAGCCATCAGTGGGGTGTTA
GGCACACACATAAACTTTAGAGTCTGATAAATGCAAGGGC
TGAAGCTCAGCTTGCCCCTTATTAGCTAGGTGGCTTTGAA
CAAGGTACTTCTCTCTCTCAGCCTTAAGTTTCTGATGTGT
ATAAGAGGGGAACACATTTCATTATAGGGTTATTGAGTGA
CTGAAAGAAATGTATATGTAAGTCTTCAACAAAGTTTGGC
ACATAATAGACATTCAAATAACAATAATAATTATGACAAA
GGTTACCATTACTTTAAAATTATATTATCTCCTCATTACC
TATAGAATCAAAGCCATAATACCATGTTATTTGATATCCT
CTATGATTGAACTACTTTTCCAATCCTCAAATTATTTCAT
CCAGCCACAGTGGGCTAGTCACCATTCTTCTACCACAACA
GGTACATTCTTACTTTCAAGTCTTTTATAACAGTGGTCAT
TGGGCTCAAACAATCTTTCCTCATTACTGTAATTTGATTC
CATCTTTCACAACTCAACTCATATGACATTTATTTAAAGT
CTTCCCTAATACCCTTGCTTAAAGTTAATGACTCCCGACT
CTGACCTCTCATTAGAACCGCACTTTTTTTGTGAAATATC
AGAGAATGTATTGTGTTCTGCTTGGTATTATAGTCCCCTA
TATAAACATCAGTAGCCTATTCTAGATGGGAAGCTCCTCT
ATTACAGGAACCTTTCTTGGCCATCTACGTATGTCCCACT
GTGCTGAATCCAGTATTTTACTGACACCCACAATTGTTGG
AAAAAAGATTTGCTTTTAAAAAAAGTTTTAAATGTACTGT
GGTTCCAAGGGGATTCTGAGGATCCCCCTTGTGTGGCAAC
ATGTGTTGCCAAACACATGTTGTCTACTTCCCTTCTCTAC
TTCTTATTAGCTTTCACTTAATGATATTGCTATCTTTATT
GTTCATCACTGTGACCATATCACTACTTTCCTTAACATGC
TAAAATGAGCCATGACTTCCTTGAAACCATACCTTAGACA
AGCTAACGCTCTTATATGCGCCAACGTTTATCTAACAGTT
TCTTACTTCTATTAACTATGCTTTTCCTTATTAATTTTGC
ACCATCACAAATTATATTTCATGTTTCACTCCAAAAACAG
TAGTCTCATTTCACATTTTATTTATTTATTTTTCTTGAGA
CAGGGTCTCATTCTTTTTTTTTTTTGTTATGAAACTGTAT
TAATTTTATTATATTACCAGTAATTTCCAGCAGTTTCTCT
TTTAATTTTTAAACAATTTTATTTAAAAATTAATATTTGT
GAGACTAAATTCTCAAAACCAAACTTCATCCTTAATGAAT
ACATTTCAATTCTTTATGAAAAGGAAAAGCTGTTACGTTA
TCTGACAAGTAATGCATTATAGTTCATCATTTTGGCACAG
GATAGGCTTAACTTGAGTTTTCTTCTTAACTTCTTTTTTT
TTTTTAGACAGTATTTTTATTTTATTATTATTTTTTTATT
TTTTATTATACTTTAGGTTTTAGGGTACATGTGCACAATG
TGCAGGTTTGTTACATATGTATCCATGTGCCATGTTGATT
TCCTGCACCCATTAACTCGTCATTTAGCATTAGGTATATC
TCCTAATGCTGTCCCTCCCCGCTCCCCCCACCCCACAACA
GTCCCCGGAGTGTGATGTTCCCCTTCCTGTGTCCATGAGT
TCTCATTGTTCAATTCCCACCTATGAGTGAGAACATGCGG
TATTTGGTTTTTTGTCCTTGCGATAGTTTACTGAGAATGA
TGTTTTCCAGTCTCATCCATGTCCCTACAAAGGACATGAA
CTCATCATTTTTTATGGCTGCATAGTATTCCATGGTGCAT
ATGTGCCACATTTTCTTAATACAGTCTATCGTTGCTGGAC
AGGGTCTCATTCTTTCACATAGGGTAGAGAACAGTGGTGC
AATAATGGATCACTGCAGCCTCAACCTCTCAGCCTCAAGC
GATCCTCTCACCTCAGCCTCATGAGTAGCTAGGACTACAG
GTGTGCCCCATCATGTCTAGCTAAATTTTAAAAAATTTTT
CTGGAGATGGGGTCTCAGTATGCTGCCCAGGCTGGTCTTG
AACTCCTAGGCTCATGCAATCCTCCCACCTTGACCTCTCC
AAAATGCTGGGATTACAGGCATGAGCCACTGTGCCTGGCC
TCATTTCACATTTTAAAAATCTTGCATATCTCTAAGATGA
TTTCTGTAACTAAGTGAAGATGAAAATTCCTTAAAATATT
CTTCCCTTGGCTTATAAACTAGGGCTTATACCATTGGGAA
ATTAATAAACGCTTATGTTAAATTAATGAACATTTATGAG
TTGGCTGCAGTCATTTCATCAGTTTTTTTTGTGGTTTTAT
CAGTTAGATTAAATCAGTGTGGTTTTATCAGTTAGATTTA
GTCACTTAGATTAAAACTTCTAAGAGTACAGGAGCTATGT
CTGCTTAACTTTGCTTTCTATTGCCTAAGACCATCATATA
TATCTATTACAACTTAATAAATAAAAGTTTTCACCTTTAA
AGTGGCCTGAGCACCTGGACTATCATCTTGACTACAAAGT
ACCAGGAGGGATTCCAGGCCAAAGACAGCATCTTGTTCCA
GGGCCAAAAGATCTAGAAGAAAAACATTAAGCTTTATGAT
GGTCAAGTGATGTGTGTACAAACACACACACACATCTATA
TGCACACACACACACTCTCTTAGAAAAAACATTAAGGAGT
TTAAGATGCAGGGAATTATTAAATGGATGAACCTAACCTT
CCTTGAAAAAGTACATGTGGCATTACTCCTAGAATGTAAA
GTCTATCTTCAGACTTTATTTCTACCACTTTATTGAAGTA
TTTATAAAAATATACACATTAAATCAAGAGCTAAAGCCAC
AAAGCTATAAATAAAGCAAAACTGAAATAGTGTCACCAGC
TTAGCTAAGGAAAATACTAAGAACAGCAAACTATGCAGTA
TGTGTTAATCTCCCTAATCAGAAATAAATTATGCAGGTCC
ATTTTTACCTAAGATGTAACAGTTTTCAGCTTCTAATGAA
ACTTGAACCACTTTTAAGAAATAATAAGGTCTCCACATAA
ACTTATTAATGTTTTAAGTCTGACCATAAAGAATGAACCT
CTTAGATGTCTCATGAAATAGCAGTACTACAACATCTTTT
CACTACCATAGGGTAAAAATTTCTCTGAAGGTTTTAGAAA
GTTCTGAATATATTAGTTACCTTTAGGTTAATATATTTCA
GTGCTGAGAACACATAGCAGTTTTCTATGTTACATGGGAG
AAAATACTCTTTGCGATGCCAATATAAAACAGGCTTAATT
ATCCAAATCAGAATCAACATTCAACTTTAAGAAATGTTTC
CTGAGTGTAGAAGCTTGGCAAACAGAGTAAAGGCTAGTGA
AGGTCAAGTTGCTAGAAAGAACAGGTACTAGGAACAAGCA
GTGCTGAAGGCTAAGGGCGATAAGAGGAACCACTGAGCTT
GTAATCCTTAATAAAGATCAAAATCAGCACTGAAACAGAT
GGAACATCCAAAATGCATTTCTTGTTCTTGAACACAAGTC
AAAAGATGTTAGGTAGACAACAAAATATGTGCATTATTTT
CCTTGCATGTCCTCGATTATGCAAGTCAGTTTAATGCCAC
ATATACCTAGAGTAAATTCTGTGAAAATTTAATTCACATT
GGTCTGTGAATTCACTTGCCTCTAGGTGAAACTATTTGTT
ATTTAAGTCCCTTGAGAACCTAAGTAAATTTTCTAGGTTT
TTGTATAAGTGAACATACTACCTTATACAAAAGGGGTAGA
GTCCTAAGCAATCTCTAACCACCAGCACCATATATGCAAA
GGTAAGCAGTGGAAGGAAATGGGCAATGCTCCATAAAACC
TTTCAGTTCCACTCCCAAGGTCTTCATCTCTTTATTATTT
TTCACAAGGATAAAGTAGTCTTAAGAACACATGCTCTAAG
AACACTTTGAAAGGAGTCAATTTGTAGACCAAGGCACACA
AGCTAAAAATGAGGGATTAAAACAAATCAAACAGAATTCT
GTCCAAGGTCTAAACCAAAGTTTATATATAATATCAGTCC
TGATCAAACTTACCCTTTTCTTGACAAGAGACAGTTATAT
TAGTTAGGACTCTAACTCCATGAGCTGCAATGCCCCTGTT
ATTATAGTAACAGCACTCTTGGGCTAATTTGACTAAATCA
GAAGATCTGGGAGAAGAACTCACATTTCCTAAAAAAGCAG
AGAAAAGTAGTAGAGATTGTAATTCAAATAGTTCAGAAGC
AGTTCAGCTTATAGGTTCAATTTTCTTAATTTTTGAGAAA
AATCTCTAACAATAAACTTCAACGAAATTGCCTACCACAA
TCCCACTATCAATACATATCAGCGTTTCTCTCCATTAAGG
TACTTAAAATAGGTATGTGCCAACAGTTTCATAATGACTA
CGATCTAAAATCAACATATAATTTCTTAAAAAATATTAAT
AAAAACTGACTAACAGTACAAAAGGCAAAACAACTATCCT
AAGAGTTCAAATGAATTCTGATTAAAACAGGTATCATTAC
AGGCCTCTTGTCAGACAAAACCACACTTTCAAGATAGGAG
AGAAAAGAGAAAAAAATTCAAGTTTGCTTTTTTTTTCCAT
CTCAGATTGCTGGCATACATTTATACCTCAAAAGGTTTAC
ATAAGAATTCATGATTTTAGAGCTGGAAAGAATCTTGGGA
TCATCTGATTTAACACACCCTATTTTTACAGATGAAATCA
AAGCCCAAAGCCCCAAAATTTTAAGAATCTTGCCATTAAG
TTCATAAAACTTACCAGTCGTGTACTAATGCCCCTGTTAT
TATACTCTTCTGCTTTATACCTTAAATTCCATGATATAAA
TTGCAACAATTTTTAAAATTCACATTTGAAATTCTGGAAT
GCAACGTTCATGTTGTAACTATTGTAATTCACAGTAGAGA
AGTCCTCAGTTATAACTGAATAAGCTTCAAGAAAATAAGG
AGATTGGGGCTTGTTCAACTACTTAAAAGAGTCTCCCATT
CCTGTCTTCCTTTCCTCTGCTTATTTTTCCATGATTCTCG
TCAACTTCAACTTTGTTTCTCATACCAAGGGTGACTGTAT
TTTTTGAGGCTGAAAGGGACACTATTAAGAATTACAACAG
ACAAACCATGAATATCTGAGGTGACATGGGACCTATGGTC
ACTTTATTGATTTCTGGTTTAATGTAATACAAGCTTAGGA
GAAAGCCTCAGTGTTTTTTGGGTTTTTGTTTGTTTTGTTT
TGTTTTTTTGAGATAGAGTCTCATTCTGTTGCCCAGGCTG
GAGTGCAGTGGTGCGATCATGGCTTACTACAGATCACAGC
TCACTACAGACTCAAACTCCAGGACTCCAGCGATCCTCCC
ACCTCAGCTTCCAAGTAGCTGAGAATACAGGTGCATGCAA
CCATACCTGGCTAATTTTTTTTGTTTTTTTGTAGAGACGG
GGTCTTGCTTTGTTGCTCAGGCTGGTCTCAAATTCCTGGC
TTCAAAAGATCCTCCGATCTTAGCCTCCCAAAGTCTTGGG
ATTACAGGTGTAAGCCACCATGCCTGGCCCCTTCAGTGTT
TTTAAGTTAGGCAAAACATTAGAAAGATGAATCTATATCT
TTATTTTTTCAAAACTTTGGAAACTGTATTTCCTCTATTC
TTTTTGTCCACGGGATATGGACAATGCGGAGTCATCTATA
AATTTACAAACATGTTTTACAACTTGTTTTTTCTTTGTTT
TATTCCTACCGACACTACCATAGAAAACTTAGGAAAAAAA
CCCAGAAAAATCCAAAGAACAATACAAAAATCATACCAAA
TTTCACAAACCAGCATGACCTTACTGTTAATTTTCTGAAA
TATTTCTTTTAAATCTTTTTCCCTATGTACAACAGTACAA
TTTAAAAACTCACACATAATTAGGATATGTAGATACTGGC
CAATATCCTGCTTTTAAAATCTAATATTTTTGAGCCTTTT
CCTATGTTTTCTAGGAATAAGATTATTTTTAATTTAATTT
TTATTTAGTAATGATTTTCTAAGATAAACTCACAAGGCTC
ACAAGGTACAACAAAGAGTAGAAAATGGTAAAAGGATAGT
GAGAGAAAAGTTTTCCTCCTCCACCCAATGTTATCAGATT
CTTGTGTATCATTCCAGATTCCATAAATTTACAAGCACAT
TTATGCCTTTCTTTCTTTTTCCTTTTCACATACTGTTTTC
CATCTTGTTTTATTTCTCTTTAAATATTATATCATGGAAA
CTGCTCTATGCCATATTTTCTTTTTCGTAAACTGCATTGA
TTTTTACTGCAGTGATGTGTCATAATTTCTTTGAGTCCTC
TATTGATGGACCTTTTAATGCTATTACGTCCTCTACTAAG
AAATAATATTTTGCTATTATATAAAATGGTGCTCAGAATA
ATCTTGTATATATGCCATTTCTCAATGTGTGACTATGTAA
ATAAGATAAATTCCTAGAAGTGGAATGTCTGGGTTATCTG
TAATTTAATGAGTATTTCCAAATCACCTATGTACAAGTTT
AATAATTTACATTTGCAGCAGCAATGACTGCTTACCCACA
CCCTTGTCGACACACCATGTTTATCAAATTTCTAAATCCT
TGCTAATCTGATGGATTAAAATTATTTCGAGTGTTGTTTT
CAGGTGCCTTTTTCTTAAATATGTCTGATATTGAACATCT
TATATATTTGAGCCATTTGTTAGTGATGATTTAGACATAC
TAAATTTAAGTTTGCTTTTTAAACTACTTTTGGCTACACT
GAAAAAACCTAATCAACGGAAATAAAGATTTACCATTATT
TACGGAAATAATTTAACTTTGGAAAATCCTTGACTTTTAT
TTTTTATAAATATTATCTAGTCTATTTATTTAAGCCTTTG
CTTAATTCCATATATAAGCCAAAATTAACAAACTTCAATG
AAAGGACAAATACCTAGCTTGAAAAGTGTTTAAGTATTAT
AACCCAACATAACGCTAATACATGTCTTTGGAATTAAAAA
ATGAAGAAAAAGAAAGTTATGGTGCATGTAAGTCAGTTTG
GTACAAAAGAGAGAATTCTGAGTCAGACCACTGAGTTCAG
GCCTAGGCTCAGACACTTCACAAGTATGTGAACTTTGGAC
ATACCGTCAAACCTATGTGAGTCTCAGCTGCAATACTTAT
AAACTCCTTTGCATATGCCTCACTTGAAAGGCTGCTTGTA
TGGGAAAGCTCTCATCTATTATAATATACGATTAAGACTT
TGTCTACCACAGCTCTTTCAAAGTGCAATGTCGGTGAACG
AGGTTAACCGCAAGCTAAGAAACACACTGGCTGATATATG
CAGAAAAAGAATAAATTGAAAGCACCTTAGGTATATGGTA
AGTTGTTTATAAAGAAGGCTGTGATAATCTCTCACATCCC
TTGTGGACATGCTCCTTTACCGTGTGATCTTGCAATTCCA
TGTGACTTACTTTGGCCAATAAAGCACTGGAAAACAGGCT
GCAAGCAAAAGGCTGACAAGTGCTTGTGTGTTGCTGGCTT
GCTTTCTTTTGGCTCCAACCAACATCCTGAAAAAAAAACC
CAAGCTAGCCCACCAAGAGTCACATGGATAAAAACTAAGG
TGCCTCAGCAGAAAGCCTTTCAATTGCTAGCATGTGAATG
AGGCCATCTTAGACCATCCAATCCTGGTCATACGTGACCA
TAATCACACGAGTGACCCCGAGTGAGGCCGATAGGACTGC
CCAGCTGAGAACAGTCAAAATGGCTGATTGACAGAATTAG
AGCAAATAAAAAGGTCATGGTTTTAAGCTACTCGGTTTGG
GGTGATTTTGTTAGGTAGCAATAGATAACTGATAATATAC
GTCAGAGAATCACTGGAAAGCCTGCAAAACTAATAGGAAA
ACAAGGTCAGAAAATAAATAAGAAAAAGGCCAGGGAGCAA
CCAAGACCACAGCCCAAAAGACCATGCATGGAATTAGTCC
AGTGAGGACACAGCAGCCATTGTTACTGATTATTTCATGT
CACAGCTTAACTTCTGTCACGGGGTACCAGACATAGCAAA
CATCCACTGCTAGAGTATATTCTGGAAACAAATGTTGCTC
TGTCATTGCTACATCACCATATCCCCATTCTCTCATATCC
CCACTTCCTTGTTGTTACTGGCTCCCAATTCAGTCTGTGG
CATGGAAATGATTAGTTGAGTCCAAGCCACATGTAAGCAC
ACTAGCTGGAAGGGAGGTGTGACAATAGAGTATCAGGTCT
TTTTAGCTTCCTATTAAGACTTACATGGCAGGGACCTCCC
TACACCTAGAAAGTATCATGTACTATGCGGCCATAAAAGG
GACAAACAAATGTACATTACAGTTCTTTAATTCAAACTAA
CTGACTACAAAAGGAAGCAACAGAGGTTCCGCAAAACTTG
CATTAAAACAAAACAACCAGCCCGGGCACAGTGGCTCATG
CCTGTAACCCCAGCACTTTGAAAGGGCAAGGTGGGTGGAT
CACTTGAGGCCAGGAGTTTGAGACCAGCTTCGGCTAAATG
GTGAAACTCCATCTCTACTAAAAATACAAAAATTAGCCAG
CCATGGTGGCGGGTGCCTGTAGTCCCAGCTACTCGGGAGG
CTGAGGCAAGAGAATTGCTTGAAACTAGGAGGTGGGGGTT
GCAGTAAGCCAAGATCCCCCCACTGCACTCCAGCCTGGGC
AACAGAGTGAGACTCTGTCTTAAAACAAAACAACAACAAC
AACAACAAAAAAAAAACCCAAAATGACAAAAAAGTTTAGC
TTTAAGTCTGTTAGGTAAGCAAGCTCCTTACTGGGCATTA
ATGAAAGCATTTCAGAGTTAATCATCTTGAATAGGTAACT
AGGAAAGCGTTATTGGGCTGGAGTCAAGTTTTATTTTATT
TGTTTTCCAGAGAAATAATATGCACCTAAAAGGAAGCATA
TGACATTTGCTCTTAAAACTCACTACTATTTGATCTTTGA
AATGTACTTAAATTAAATTCAAAGGGCACTTTGAGTCAGA
GATACACAAAAGCAAACCAACTATTTTAAGCATCCTCAAA
AATATTTTCACCCACATATAATTCAAAAAAAAAAAAGGAC
AAACCTAGAAAAATATATTATTGACTTAAGATCAAGGATG
CGAGATGTTGTTATCATAGGCATTAGTTAAGAAATCATGT
TCAAATAAATCACTAGCATGTAATGGAGTATGAGATTTTT
GAAACTTTTCCCTGATGTTAAAGCTTTATAGAAGAAACAA
CCTGAAACATAAATATGGATAAAGGAGTTAGCACATTATT
TATATAGTATCTCCCTTCTTCTCCTTACCTGGAACTATAC
TGAAGTAATGTTTGATGGCGATGGTCCCTGATAGTGTGGA
AAGGACAGACAACATCCCTAGTTTTAAGCTGTCATAAGGA
GTCTGGAGGGCACACTCACAAAGTGCCTGGAATGCAGAAG
AGAAATGAATATAGAAGTTAAAACATCAATATACTTCTAA
ATTGTCTACTCCATTTACATTTTCTGGCTTTTAGAAAAAT
TATATATTAAGGACTTTTTTTCATGTTAAAAAACTTAAGT
CGAGGCCAGGTGTAGTGGCTCATTCTGGTAATCCTACCAG
TTTGGGAGGCTGAGGTGGGAGGATCACTCTAGCTCAGTAG
TTTGAGACCAGCCTGGGCTCAAAGTGAGGCCTTGTCTCTA
CAAAAAATTTGAAAAATTAGCTGGGTATGGTGGTACGTGC
CTGTGGTCCCAGCTACTTGGGAGGCTGAGGCAGAAGGATC
GCTCAAGCCCAGGAGGTCGAGACTGCCATAAACCATGTTC
ACACCACTGCACTCCAGCCTGGGGGACAGAGCAAGACCCT
GTCTCAAAAAAAAAACAAAAAAAGCACTAGGTCAAACTTC
CAAACTCTTTAGGGGAGCCTCAGGAGGCAGGATAACTAAA
TGTAAACTATGTTGATACATAAAAAGGACACTAGGTAGAA
ACTAAAGAATTATGAATAAAGAATGAACTTTGGTTAATAA
TAACAATGTATCATATTGGTTCATTTATAACAAAAGTACT
ATACTATTATAACATGTCAATAATAGGGGAAATGGTAGGG
GAATATGGGAACCCTGTGTACTGTCATCTCAATTTTTCTG
TAAATGTAAAACTATTCTGAAACCCCCATCATATTTTGCT
TACTTAAGAGAGATATGAATATTATTTCATATATGTGTAA
TTTTTAAAAATAATGGCGAATTGGCCGGGTGCGGTGGCTC
ACGCTTGTAATCCCAGCACTTTGGGAGGCAGAGGCGGGTG
GATCACGAGGTCAGGAGATCGAGACCACGGTGAAACCCCG
TCTCTACTAAAAATACAAAAAATTAGCCGGGCGTGGTGGC
GGGCGCCTGTAGTCCCAGCTACTCGGAGAGGCTGAGGCAG
GAGAATGGCGTGAACCTGGGAGGCAGAGCTTGCAGTGAGC
CGAGATTGCGCCACTGCACTCCAGCCTGGGCGACAGAGCG
AGACTCTGTCTCAAAAAAAATAAAAAAAAAATGGCGAATA
TGGAATTCTATCTAGTTTCTAAGTGAATAGAGCTATCTTC
CTCCCATTTCTGGTCATTTACTCTACTCTTGACCAGGTAG
TTTGAAGTATTACCAAACATAAGATGCTAGTTTTTCTTTT
TTTTTTTTTTGAGATGGAGTCTCGCTCTGTCACCCAGGCT
GGACTGCAGTGGTGCTATCTTGGCTCACTGCAAGCTCCAC
CTCCTGGGTTCACGTCATTCTCCTGCCTCAGCCTCCCGAG
TAGCTAGGACTACAGGCGCCCACCACCATGCCCGGCTAAT
TTTTTGTATTTTTAGTAGAGACGGGGTTTCACCATGTTAG
CCAGGATGGTCTTGATCTCCTGACCTCGTGATCCGCCCGC
CTCGGCCTCCCAAAGTGCTGGGATTACAGGCGTGAGCCAC
TGCGCCCGGCCAAGATGCTAGTTTTTCTTTCAATGCAGTG
AACTATGAATACATAATCACAGTACAGTGACTCTTGCCTT
ATCCTTTATCACATGATTCTGTATCATATAACTGCAAGTA
ATATAACAAGTCAAATAACTATTTTGTTAAATTAATTTCC
ATTCTCCCACAAAGACAAAGGTTCAGAAAATAAGCAAAAC
TTAAAGTCTAAGGAAAAAAGTTAAAAATAACATTTCAGAA
AGGATTAAAATAAATTTAATATGACCATCAATAAAAATGT
CAACAAAACTGCAAGATGATTTAGATTATCTGATTTTAAA
GATCACGTGGAAAAATAAAAATCAGAAAACATCCAGAAAA
ACTGGCAAGGAAGAGATTCAAATATATACTAGAATTTAAT
ATATGATAATGGCATTTTAAATTAAAGATCCCAGTTAATC
AAAACTACAAAGACAATTGACCAGTCATTTGGTAAAATAA
AACTATATCCCTGGTTTTTTTTTTAATGGCAAATAAAAAA
CCAAAACTGTAAAAAGTACTATGAGGTAACATGGAACAAT
ACAAAGTGAAAAGATAATTGGCAAACCTAGAAAAAAAATT
CACATCATATAACATCAATAAAGGGCCAAGAACCTTATTA
TATAAAAAGTTCTGGCCGGGCACAGTGGCTCACGCCTGTA
ATCCCAACACTTTGGGAGGCCGAGGCAGGAGGATCACCTG
AGGTCAGGAGTTCGAGACCAGCCTGGCCAACACGGTGAAA
CCCTGTCTCTACTAAAAACATAAAAATCAGCCAGGTGTGG
TGGCGCCTCCCTGTAGTACCAGCTACTCAGGAGGCTGAGG
CAGGAGAAGCACTTGAAGCCAGGAGACAGAGGCTGCAGCG
AGCCAAGGTCGTGCCACTGCCTTCCAGCCAGGGCAACAGA
GCAAGACTCTGTTTCGAAAAAAAAAAAAAAAGTTCTTACT
AATAAATAGGCAAAAACTCAACAAAAATTTGGTATTTCAC
AGAAAGAATGTACACAAATGTCTTTTAAATAGTCTAACCT
CATTCACACTTTGAAAATTTTAAATTAAAATGTGTCACTT
TTTACCTATCAGACTGACCAAGGTTAAAGTTTGATCATAC
ATAACACAGAAGAATATGGGGAAACAGGTGCTCTCACACG
TTGTCAGAAGAGTAAAATGGTGTAAATCTCTCTGGTGAGT
CATTGGTATTAACTCTCAAACATTCTTAAATATCCAACAT
TAGACCTAGAAATTTCTTTTCTGAAAATTTATGTTCACAA
AGGTGATTTTTTACAAACTATTCAATGTAGAAATGTCAAC
AGTAACAGTAAAAGTATCAGAAACAACCTAATGTCCATCA
GTGGGGAACTGGGTATATAAAGGAAGTACCACACAGCTGA
TAAAAAAAAATGCAGTAGATCTAGCTGCTAATATAAGATG
TTCCCCCATATTGAGAGATAAAAGGTTTAGAACATGCACA
TAGTGTATTTTCACTTGCAAAGAAAAAAAGATGGGGCATA
CACATGTTTCCATATTGATGAAAAAGTTTAGGAAGGATAC
ATAAGAAACTATTAACAGTGATCACTTCTGCAGAGGAGAC
CTATGAGAAGAGATGACTTATATTTCACTCACGGTATACT
TCTGAGCTCTAGAAATTTTTTGTCATATACATGAATACTT
TTTTGACTGAAAGAAAAACTTAGTTAACAAGAAAAACAGC
AGCAGCAGCAAAAATTATCATGAAAGGAATGGAAATAGAC
CTGAAAGATGCAGTATGTTCCTGGTAACTGAAAGGAAGAC
AGTCTAGGTAATGCATACACATACTCTGGCAATTAGGCCA
GAATATGGGGTGTTTAATTTTGGCCTAAGAGGAGATATGT
TCAAAAGGATAGAGGCTAAGTAAGATGGGCGAGATTAGGC
CAGATGATATAGGGCCTTAAAAGTTAGGCAGAGTAATTAA
AACCTGATGAAAAAGGAAAAAAAGAAGCCAGAGGAGAGAA
TAATGGCATCTAAAGTGTTAGGGAGGATAATTCTGGCAAA
TGGTAAATAAAGTTAACAAGCAGAACTGAGAGTTAAGGAT
GCCAACCTATAGCCTCTGGCAGTAATCCAGGCAGGTGGTC
ATGATGGCCTGAACTAGAACTTGGTGGCAGGAATGGAGAA
TAGTGAATGAGTATGACAGACATTTTAAAAGAGATTACAT
ATCAAGGAATGAATAAGGATTCAGTAATTATTGCAAACTT
TCAAATCTAGTAACCAGATTCCATTTAAAAGACTGAAATT
TATGGGGGATAAACCAATTTTAGAAAAAGGACAGAAAATA
GGATGAGATATGAAGTCCAAGAAGAAATATTCACCAGGCA
TTTGGAATCTAAGATACAGCAAATTTTTAATTGGAAGACT
CACATCAGAACTCCGGCTCTGCCATCTACCATCTCTGTGA
TCTGAGCCAATTACTGAAATATTTGAGTCTCAACTCCTTT
GTCTGTAAAATGGGGTAAATATTTGTAAAGAACTGTTGAT
TTTCATAAAAAACACCTCTAGAAAAATATACAAGAAAATA
GATATTGGTTGCCACTGGGCAAAGGAGCTGTGTAGATGAG
AGAACAATAGGTGGGAAACAGTCACTATACATCCTTTTGT
AGTTTTGGAATTTTGACCACATGAATGTGTTGGCATTTAA
AAAACTGAATTAAAATTAAAAATCAAATATAAGTGAGGTG
ACATCTATTGTCTGTAAGATTACAAAGCCACTGAAAGTCA
AAGCACTTTGCAACCCATACAGGCTACTATGTTAGAGAGC
AATGTAGAAGCTCAGGTAAAAGGACTAGATTGTTGGAGGC
CCTGCAAACTGGGATTAAGAAAGGCCGTAAGAATGACAGA
GAATAAATGGTAGAAAGCAGAGAGCCATGGACTCAACTTG
GAAGAAAAAGGGCAGTGAAGAATACAGAGAAGGTACAGGT
TAGGTAATGTAATGAATGAGTGAGGACAGTTAAGTGCCAA
AGAGGCCAAGAGAAGGGGCAGGTTGACAGTGCCAAATATA
AAGTACCTAAGCAAAGTGACAGGAAAACAGATCAAAATGC
AAGTGTATGAAAGAAAGAGCAGGGGATGAGGAAATAAAAG
CAGATATAGATGCTGTTTTTGAAGTTCAAAAGAATGCATT
TTTAAAAAGTGATTATTATTTAATACTATAATTTATTATG
TATTTATTCAAGCACTTAGGCCATTTCCGTTTGTTCACTT
TTTGTTACCTAAATTGGCCTGCCTTGTACTGTTAACTAGC
TTGTGATTAGGACTAATATCCTAAACCAAACAGCCCCAGA
AGTTAGGAACTATGTTCTATATTTATATGTATTCCATATT
ATGTCTCAGATTGCTCTATGTATAATAGATATTTAGCCTT
CTGTGATAATAAACTAGGTGAGACATTTTATATGAAATGA
TATTAATAATTTTAAATAAGAAGAATTTTTACCATTTAAA
AAACTGAATATTAGAAAATCTTGTGATAAAATTATTTACA
ATGTTATATTCTGTTTCTGTCACCTAGCACATTATTGGGA
ACCTAAAGCAGTCTCAGTAAATAAATATTCGTTTAAGCCT
GGGCACATAGCAAGGTCCCATCTCTACTAAAAATTTTTTA
AAAATTATCTAGGTGTGGTGGGGCTCATCTGTAGTCCTAG
CTACTTGGGAGGCTGAGGTGGGAGAATCACTTGAGCCCAG
GAATTTGAGGTTGCAATGAACTACAATTGTGGTACGGCAC
TGCAGCTTGGGCAACAGGGTAAGACTCTGTCTTAAAAATA
ATATTAATAAAATAAAAAAACACTGATTTAAAAGTTCATT
AATCCAAATCAGTAAACTTAACAGAGCAAATCATGAAGTT
CCCCAGAAATGGTACATCAATCACATTTCAGTATAAAATC
TGGTTCGTGGACATTACCTATTACAAAATTGTTACCAGGA
CCATTTTTCATATCAACAAAAAGGAAAAACTGTCTTTTCA
AATGGAGTCCTCTGTCTCATTCATTACCACTGGCTTCTTC
ACTAGTTGGTCTAAATTCCCCTCTCTACTGGCTTAACTGA
CTACTCAACTAGAGGCTCTGGCCTGAATTATTGTTTTCTG
GGTCAATCCCTAAATAGGGGCTTCTCCTACACCCTGGAAT
AGGACTGGCCACCAGGGATATGTTCCAGAAAAGTATAATA
AAAAGAAGTTTATAATCTTTAAAGTAAAGAAAAATGTTAT
GTTTGAAAGTATTCTGTCAGAGACATAATACCTCAAAACT
TTCTGTCTCCATTGTACTAACTGCAAAGAAAAAGATTATT
ACAAGAACTAATTCACAGGCTGAACTTGTCACTCCTCCTA
GTCACAGGTAAGGTACAAATTAGAACCTCTCAGAAGAGAT
AATGCTAAAAATAAAATTTACATCTTTGAGACTATCTGGA
ACAAATAATATTTTGCTCTGTAACAGAGAGGTTGCATAAA
TCAAATATTCTCTTCCAGTAAGACTATAGGCCGGGCGCGG
CAGCTCACGCCTGTAATCCCAGCACTTTGGGAGGCCAAGG
CGGGTGGATCACCAGAGGTCAGGAGTTCGAGACCAGGTTG
GCCAACATGATGAAACTCTGTCTCTACTAAAAATACAAAA
ATTAGCTGGGTGTGGTGGCAGGCGCCTATAATCCCAGCTA
CTTGGGAGGCTGAGGCAGGAGAATCACTTGAACCCAGGAG
GCAGAGGTTGCAGTGAGCCAAGATAGCATCACTGCACTCC
AGCCTGGGCGACAGGGTGAGACTCCATCTCAAAAAAAAAA
AAAAAAAAGACTACGGCATCAGATATTGTAAACTATTAAT
GGAGATTAACACAAGCCAAGATGGTTATTTATCCCAGCAT
GGCATCAAAAAAATCTAAAGAAAAATGTAAACATACTAAA
AAATATTTTTCCTATGAAACTATTGTTTTTGACTACCTTA
ATAATAATAATAATATACTTGGACCTTGATTTAGGCCCTT
CCTTCTTTCAGGTTTTTAAAGGTATACAGAATGAAAGCTA
TTCATTTAAACCTGAAATATCTGATTCCATCTGAAACCAA
CAAACCAGAAAAAGTAGCAATGGAAATGGACACAATGTGA
ACTTGAAATACTAAAACTCAAAAACAACCAGCAATGATAA
GATTGGCTGACAGAAAGGCAGAAAGTAACAAAAGAAGGAA
AGACAGAAGGAGAGAAGGAAGAAGGGAAGCCCTATAATTA
CTCTTGGTAATTGTAAAATAATGATGGAAGAAATAAGTAA
AAAACCTGTTATACAATCACTCTTGGTAATTGTGAGTAAA
ATTCAAATTCAAAATCAACACCTTATTACTTTAGAAAAGG
TTAAATTGTTAGAACTATTTTCCCCTGCTGTATTTCAGTA
TTTTCAAAAATATATCTAGGCTACAAAAAATGATTAATTG
ACAACATCTGTTTAATTAAAATCAACATGCTCAGGATTCA
GCCGCAATGGAAAAAAAATTCTTTTTTTTTTTTTTTTTTC
TTTTGAGATGGAGTGTTGCTTTTGTCACCCAGGCTGGAGT
GCAATGGTGCAATCTCAGCTCACTGCAACCTCTGCGTCCC
TGGTTCCAGCAATTCTCCTGCCTCAGCCTCCTGAGTAGCT
GGGATTACAGGTGTGTACCACCACACTCAGTTAATTTTTG
TAGTTTTTTTTTTTTTTTTTTTTTAGTAGAGATGGGGTTT
CACTATGTTGGCCAGGCTGGTCTCAAACTCCTGACCTCAA
GTGACCCACCCGCCTCGGCCTCCCCAAATGCTGGGATTAC
AGGCGTGAGCCACTATGCCCAGAGGAAAAAAATTCTTCAC
GGAAGAAACAAACATTAAAAAAAAAGTATGTTCAATTAAA
AAAAAAAAAAAAAAAAACACAAAAAGCCATAAGAAACATA
AATCAGAATAAAAATTCAAGATAAGATATGGTATAATGAA
GAAATAATAGTAAGCTGTGAAATCAACAAAACAATTACAT
TTAACTAACTGTTAATGTGGTTGTAAAGCTCAATGCAAAT
ATTATTTTTAAAAATTATTACAAAAAAGAAACGTCATAGT
ATTTAAAAAAGATAACTGGCAATTAAATTCCAGATTACTT
TAACATGATATGGGGGTGAGGGGAAGATGAATGGCAGCAG
AAAAGAGAATTAGCCCTCTTAAAATTTACAACATTTCAGC
CATCATAATTTTCATTCTTAATGTTAATAATTATGCCTAA
TTAGCATGGTAAAATCTTTTAACTCACTAGAGGAAGACAA
GAACAAAGAAAACTTGATCAAAATAGCAAAGAAAAGCAAT
GGGACAAAGGAAACAGAAAGCATTACAGACAGCATAAAAT
AATGATGGAAGAAATAAGTAAAAAACTTGTTATACCAATA
AATGTAAACAAGTTAAGGTACATCTTTTTAGAGACTCGAA
TTAAGTCAAAAGAGGTAAATTTTTTTTCTTTCTTTATTTT
ACCTGACAGCAATAACTTCAGCATCAAAAGAGGTAAATCT
AACTATAAAGATCACACCTAGATGACAGAGAAAGGTTAAA
CGGATAATAAAATTGGCAAAGACTTAAAAGATACATGCAA
AGAAAAACAAGCAAGTGGCAATATTAACAAAATGAATGAG
GCCAAGGCTGCAAATAGAACAGAAGATTCTTTTATGCAGA
CAAAAACTCTCTATGGAACAAGACAGCCCTAATATTTTTA
ATTGAAATGGTTAGATATTGCGTGGTCTGAATATTTGTGT
CTCCCCCAAAATTCTTATGCTGAAATCCTAACCCTCAAGT
CGATGGAATTAGGAGGTGGGGACTTTGAGAGGTGATTAGG
CCATAGGGAAGGAGCCCTCATGAATGGGATTAAGTACCCA
GAAGAAGCACAAGGGAGTGTGGTCACCCCTTCCACCATGT
GAGGGCCAAAGCAAGAAGACAGAGAGTGGGCCCTCACCAG
ACACTGAATCCGCTGGAGTCATGATTTTAGACTTCCCAGC
TTCCAGAAATGTCCGAAATAAATTTTTGTTACTTATAAGC
AACCCAGGTTATGGTACTGCTACAGAAGCCCAAATGAACT
AAGAAAAATATAAACTGGAGTGAGAAACTAAAGACTATCA
AAATTTCACACACTGACAAGAGAAAAAAACTAATTTAAGA
TATAGTATACCTAAGTAATATCACCAATAAAGTAAGAGTC
AACAGAGCTTATAGAAAATATGTCTTCTGGCCAGGTGCAG
TGGCTCACCCCTGTAATCCCAGCACTTGGAGAGGCCGAGG
TGGGTGGATCACTGGAGATCGGGAGTTCAAGACCAGACTG
GTGAACCCGGCGAAACCCCATCTCTACTAAAAATATAAAA
ATTAGCCAAGCATTGTGGTGGGCACCTGTAATCCCAGCTA
CTCAGGAGGCTGAGGCAGGAGAATCACTTGAACCCAGGAG
GCGGAGGCTGAGATGAATCAAGATAGCACCACTGCACTCC
AGCTTGGGCAACAGAGGATAACTCCATCTCAAAAACAAAG
CAAAACAACAAAAAAATATGTCTTCTTTTCAAACCCCTGA
ACTGTTTACAAAAAGTGAGCCTACAATGGACCACAAATAA
GCTTTAAGAATAACAAAAAGCAACAACAAAAATTCCACCA
ACAAATACGGAAAACTAATAACTTCAAAAGCAGAAAACAT
TAAACTAATGCCATGATCAAACAAGAAATAAAAACTGCTC
TCATGGATATTTAAAAAAAATCATTTACAGTAGCATTAAA
ACCATGAAAGCCATGAAAGATTTAGGAATGTATCTAACAA
ATTATGTGCAAGATTTGTATGCTGAACTAAAAACCACCCA
TGTGGCCCGGTGCAGTGGTACACGCCTATAACCCCAGCAC
TTTGGGAGGTCGAGGCAGGCAGATTGCTTGAGCCCAGGAG
TTTGAGACCAGCCCGGACAAAATAGCGAGATCTCATCTCT
ACAAAAAAATACAAAAATTGGCTGGGCGTTGGTGTGCACC
TGTGGTTTCAGCTCCTTGGCAGGCTGAAGCGGGAGGATTG
CTTAAGCCCGGGGGGTCAAGACTGCAAAGAGCCGTGATAG
CACCACTGCACTCCAGCCTGGGCACTGGAGTGAGACCCTG
TCTCAAAAAATAAATAAATAAAAATAAAAACCACTGATAA
GATGAGGGATAAAAGACTACAAATTGGGTACAGTGTATAG
TGCTTGGGTCATGGGTACACCAAAATCTCACAAATCACCA
CCAAAAAACTTACTCATGTAACCAAATACCACCTGCTCCC
CAAAAACCTACGGAAAAAACAAAACAAAACAAAAATACCA
CTGATGAGAAACTGAAGAAGAGCTTAAAAAAAAAAAAGAG
AGGCCAGGTGCAGTGGCTCATGCCTGGAATCCCAGCACTT
TGAGAGGCTGATGTGCTGGAATCCCAGCACTTTGAGACCA
GGAGTCTGAGACCAGCCTATGCAATGTGGCAAAATACCAT
CAATACAAAAATTAGACAGGGGTGAAGGCGTGTACCTGGA
GTCCCATCTACTCAGGAGGCTGAGGTGGGAGGATCACCTG
AGGCTGCAGTGAATCATGATTGCACACCACTGCACTCCAG
CCTGGGCAACAGAGTGAAACCTATCTCCAAACAGAAAGAA
AAAAAAAAATAGGGAGAGATGTACCATGTTCATGGATCAA
AAAAACACAATACTATTGGCCAGGCACAGTGGCTCTCGCC
TATAATCCCAGCACTTTCGGAGGCTGAGACGGGCAGATCA
CTTGAGATCAGGAGTCTGAGACCAGCCTAGCCAACATGGT
GAAACCCCGTATCTACTAAAAATACAAAAATTAGCTGGGG
GTGATGGTGTGCACCGGTAATCCCAGCTACTCGGGAAGCT
GAGGCAGGAGAATCACTTGAACCTGGGAGGTGGAGGCTGC
AGTAAGCTGAGATCACGCCACTGCACTCCAGCCCTGGTGA
CAGAGCAAAACTCCATCTCAAAAAAATAAAAAAAAAAAAC
AAAAAAACCCACAATACTATTAAGATGTCAATTTGTCCCA
AATTGATCTTTAGATGTAAAGACCAAGAAAAATCCCACCA
GTCTTTTTTTGGTAGAAATTTACAAACTGATTCTAAATTT
TACATGGAAAGGCAGTAGACCTAGAAAAGCCAAATTTGAA
CTCTTGGCCTCAAGCGATCCCACCAGCTCAGTCTCTCAAG
TAGCTAGGACTGTAAGTGTATATACCACTACGCCTAGCTG
ATTTAAAAAAAAATTTTTTTTTTGTAGAGACAGGGTCTCA
CTATGTTGCCCAGGCTACTCTTAAACTCCTCACCTCAAGT
GATCCTCTCACCTTGGCCTCTTAAAAGCGCTGGGATTATA
GGCATGAGCCACCACATCCCACCCAGCATAACAATTTTGA
AAAGAAATACTAAGGTAGAGGACTCACACAATCTGATTCC
AAGAGTTGCCATAAAATGATGGTATTCAAGACAGTGTATT
ATTTGCACAGACCAATAGAACAGAACAGAATTTAGAAATA
AATCCATACAGATATGGTCAACTGATTTTCAACAAAGATG
CTAAAGTAATTCAATGGGGAAAGAAAAGTTTTCCCCACAA
AATGGTGCCACAACTGGCTATCCAAAGCACCTTGATGCCT
ACCTTGCACCATACACAAAAGTCAACTCAAAATGGATCAC
ACAGGGCTATATATAAAACTTAAACTATAAAACTTTTAGG
AGAAAACTTTTGTGACTTTGGATTAGGCAGACTTCTTAAA
TAAAATACAACCTGTAAAAGAAAAACTAGATCGATTTTAT
CAAAACTTAAAACTTCTTTTTAAAAGACAGATACTAAAGA
TACATATTGAGAGGAAATATTTGTAAAACATACATCTGAT
AAAGGATTAATATCAATAATATATAAATAACAATAACAAA
AAGACAAAAAACCTAATGAAAAAAGAATAAAATATTAGAA
TAGGCACTTCACTGAAGATACAGATGACAAATAAGCCTGT
AAGATGCTCAACATCATTAGCCATTAGGAAAGCACAAAAT
AAAACCATGATGAGATATCCCTGCACACCTATTACACAAC
CATACAACACGAAGTGCTGGCAAGGATACAGAACTAGAAC
TCTTATACATGGCTGGTGGGTAAGTAAAATGGTAACGCAA
TTTTGGAAACGGTTTGGCAGTTTCTTACAAAGTTAAACAG
AATAAGTGTTTACCACACAACCCAGCAATTCCATTTCTAG
GTATTTACCCAAGAGATGTCACACAAAACCGTGTATGATT
GCAGCTTTATTCATAATGGCCAAAAACCCAGAAACAATCC
AAATGTCCGTCAACTTGTGAACAAACAAACTGTTGTATGC
CCATATATCTGAATACTGCTCAGCAATAAAAAGGAATGAA
CTATTGCTACGTGCAACAACATGGATAAATATTAAAAGTA
TTATGGTAAGTGAAAGAAGCCATATCCAAAAGGCCACATA
CCATATGATTCTATCTATATCCTGGAAAGGCAAAATCACA
GCAACAGAAATCAGACTGGTAATTGTCAGGGGCTGGGGAA
AGGACGGACTACAGAGGGGCCTGCAGAAACTTCTGGGGGT
AATGAAAATCTTCTGTATCTCAATTGTGGTGGTGGTTTTC
TATATTTGTAAAAACTCATCCAACTGCATACCTAGAAAAG
TTTCTGTAAATAAATTATACCACAATAAATCTGGCTTTTT
AAAAAATGCATTTCAAACTAATGGCAATGTAGAACAATAC
AAGACATAATTTACAAAATGTGGTCAATCTGTACCAAGAA
GCAAATTAATGGTCTTAACTGCTTTCATTATTAAACAAGA
AAAATAAAAATGAATGTTCCAAGCACTTGAAAAAGGTAAG
AAAGCAAAGCTTCTGGCAAGTCTAATCAAGAAAAAGGGGA
TATATAGGCCGGGCGTGATGGCTCATGCCTGTAATCCTAG
CACTTTGGGGAGGCCGAGGCGGGTGGATCACCTGAGGTCA
GGAGTTCAAGACCAGCCCCGCCAACAGGGTGAAACCCTGT
CTCTACTAAAAATACAAAAATTAGCCACGCAGGGTGGCTC
ATACCTGTAATCCCAGCTACTTGAGAGGCTGAGGCAGGAG
AATCGCTTGAACCCCAGAGGCAGAGGTTGCAGTGAGCCGA
GATGGTGCCACTGCACTCCAGCCTGGGCAACACAGTGAGA
CTCTGTCTCGAAAGAAAGACAGACAGACAGACAGAAAGAA
AGAAAAAAAGAAAGAAAGAAAGAAAGAGAAAAGGAAGGAA
GGAAGAGAAAAAAAGGATATAAACACAAATGTACAAGATA
AAAAAATTTTTTAAATCAAAGATATTAGAAGTTATAAAGA
CTCTTTATGCTGATACTAATGAATTTGAGAAGTAAATTAA
ATGGGAAACAAATGACCAAAACTGATTCCAGAAGAGGTAA
AAAACTGACAGGACAATAACATGTAGTGATTAGAAATGTT
CTCAAAACAACTATCGCTGGAAAAAGTTCTAGATTCAGAT
AAATATATGGTACTTTTAAATTTAGACCTTCAGAAACAGA
AAATTCTGTTATAGTTCTTAACCATTCCAGAGTATAGAAA
GAGAAACTTCTCCGTTCATTTTACTAAGAAAGCACAACCC
CAACCCTACAATCTGTCAAAGTATTCAAAAAGGAAAAACT
AAAGAATAAACTTACCTTTAATATAACTTACAGCTACCCT
TAAAAAAGCATTTATTTGTATGTGCCAGACACCACATTAT
ATATTGCTTTACTCAAATATCTTACCTGGCAATCCTCTAT
TTCCCTAGTTTATTTGAATTTCTGTGTTTCCTTAAAACCT
TTCTCTTTGCCTCCTCCATTTTTACCCATACCTAATGACC
ATGTTTCCTAATTACCTAACAAAACAAAACCCAAAAAAAT
CCATCGCAAGAGATTTTCTATAACTTTTTACCATAATACC
TACTCATTCACCTACATTAGGCTTCTTAAGGTCTTCCTTC
CTATTCTACATGAACTAGAGAAAGCCGATCTACTTCTACA
CTGGGTCCCTTCCAGTCTCACCCACTCAAGGCCATTGCTC
TTGCAATTCTTCCTCTCTACCAGGTCATTTCCATCAATAA
AAAACAAGTTTACTCCTCCCACAATAAAAACAAACAAACA
GCATACCCTTTAGCAATACCGTATCATTTCTCTGCTCCCT
TGAGAGCAGAATTCCTTTTTTTTTTTTGAGACAGTTTTGC
TCTTGTTGCCAGGCTGGAGCGCAATGGCGCAATCTACGCT
CACTGCAACCTCCGCTTCCCAGATTCAAGCGATTCTCCTG
CCTCAGCCTCCCAAAGTAGCTGGGATTACAGGCATGCGCC
ATTACACCCGGCTAATTTTGTATTTTTAGTGGAGACGAGG
TTTCTCCATGTTGGTCAGCCTGGTCTTGAACTCTACCCAC
CTCGGCTTCCTAAAGTGCTGGGATTACAGGCATGAGCCAC
CACGCCCGGCCCAGAATTCCTTTTAAAACGTTTTCTACAG
TAGGCACTCAATATTCATGGGTTCCGCATCCACTGATTCA
ACCAACTCCAGACCGAAAGTATTCAAAATAATAATAAAAA
AGAATAACACAAATAAAAAAACAACATAATACAACTATTT
ACTTAAAATTACATTGTATTAGGTATTACAAGTAATCTAG
AGAAGGGTCGGTCCTGGAATCAATCTCCAGCGGATACTGA
GGGACCAGTGTACATTCACTGCCTTAAATCTCCCTCCTGT
TTTTCTGCAGAATCCATTCTAGTCAGTCTTTTACCCACAA
TCTTGCAGCAAAATTGCTCTCTTAAGGTTATCAATGACTT
CATATTGCCAAATGCAAAGGTGAACTATCAGTCCTTATCT
TGGCGAATATGGCTGCAGTAGCTCTCATGGTAGATCAAGG
TCTTCTCCCTATAAAATATTATTCTGACTTATGTATCACT
GGCCACTCCTTTTCAGGCTCCTTTGCTGGTTGTTTCTCAG
TTCATCATTCCCTAAATCTTCTCTAGCCATATTGTCTCCC
TAGCTGAGTCACCTAGTCTCATGGCTTCAAATACCATCTA
TAAACTGATAACTCTCATATTTATAACCTCAGCTGGATCT
GTCCACTAAACTCCAGGCATATGTCCTTGACATCTCCACC
TGGATGTCTGACATTTACAGTTTATATACTCAGAGGTGAA
CTCTTGATTTTCAAGAAATGAGTCTCTCAGAGTCTTGTCC
ATTCCAAGTAAATGACAATTGCATTTGTTGATGGTAAAAA
GCTTAGAGCCACCTTTCTTTCTCTACACTATGCCAGGAAA
TCCATCAGCTCTAGCCTTTAAAATATATCCAAACTATTAC
CACTTCTCACTACCACCCCGACTACCTTGGTTCAGGTAAC
CATATATTTTCTAATTGGATTATTTGTAACTGCCTCTTAA
ATGTTCTCCCGGCTTCTTCTGCCTTTGGGCTCCTACAACC
TAGTCTCAATATAGCTAAGCCAGAGATAATCTTTTAGAAC
TTAAGTCAGATAATGTCCTCTGCTCAGAATCTTCCAGAGG
CAATCTATCTCATGTAGAGTAAAAAGCTAAAGTCCTTAAG
AAGGACTCAAAGGCCCTAAATGCCTATTCTTCCCTACCAT
CACCTAACATCACCTCCTACTAATCTCCCTTATTAACAGT
CACACTGACCTCACACTCATGAATGTTCTCACTTCAAGGC
CTTTTGGCTTTTCTCCTACTGATAATACTCTTCCTTCAGG
GGCCCACAAAATTGACATTCCCTTCTTTAGGTCTTTGCAC
AAATGTCAACTTCGCAGTGAGGGTTTCCCTAACCAGCCTA
CTTAAAACTGCAACCTCCACCTTCCATATTCACTAATCTT
CTTCCTGACTTAAGTTTTCTTGGCAGCATTTATCACTGTC
TGACGTCTCTGCCTAGCGGAAGCAAATGCAAATCTCTACA
GGAATGTACTTTTTAGTCTGAGCCTCAAAGAATTCCCACA
CATACCTCTCCAAGAATAATGAGTAGTTCAAAGTGAAAAA
CAACCAGGTATACAAGGAAAAAGGGTATAGAAATAGAGAG
CAGAGACAAATCTGCAGACTTTAGATAAACCGAAAAAATA
ATTATTGAACTAAAACATATATAAGAAGAAATTACCAAGA
ACTCAGCACAAAGAGATAGAAAATAGGAAACAAGATAAGG
AACATGAAGCATTAACAGGAGAAGGGTTATCATACATTTA
ATAGGAGGTCCAGAAGAAAAGGTGAGAAAAAGAGACAGCG
GCAATATCTGAAGAAATTACAAGTAACAATTTCCCAGAAT
TGCCGAAAGACACCAATCTTCCGATTCAAGAAATCAAACA
TAGCCTAGACAGTTTAAAAAGAAATTCACAACTAGACATT
TCATAGTGAAACTACAGAAAATCAAGTCAAAGAGAACAAT
TTTAAAGCAAAAAAAAAAAAAAAAAAAAAAAAAGAAAAAA
ACCTTCCAAAGAGTATTACTATTTTTCAGTGGCAATAAAG
AAAACCAGTAGACAGCAGAATGGTATCTTCAATGCCCTGG
GAATTCTATCCCGAGAAAGCCTCTTTCAAGATTGAGAACA
AAATGAAAGCATTTTCAGGCAAGCAAATATTGAGAGGGTT
TACCACCACAGACTCTCACTCAAGGACCTTCCGAAGGCAG
AAGGAAAAGTAAGTAGGAAATAGCTGAGATGCAAGAAGAG
CAAAGACAGTGGAAGGTGCAAATGAACAATGAATTTCCTA
AACAATAACAAAACTGTATAAGAAAAAATAGTTTAATTGT
ATTTTATTTAACTTGTATTTTAATTATACAAGACAATAAT
ACATAAAAGTGTAGAGTGATGAAAATGGCATTCAAATGTG
TTCAAAGGACTTTTAGCAGAATTAACTTCAGACTGATAAA
AATGACTATAAGTTATATTTTCATTTCTAGGATAACAACT
AAAAGAATATTTAACAAGACTGTATACTTCCAGACTAGTC
AAGTCAAATGGAATGGTAAGATATCAAAAATAATCAATAC
AGAAAGAAACCCCCTCTCCTCCAAAGAGTGAAAAGGAACA
GGGGAGACAGAGAGAAAACACAAAATAAAATGGTAGATTT
AAACTCAAGTGTGTGATAAATCACAGTAAATCAGATGAAT
CAAATGCTCCATCTGAAAATGACAAAGACTGCCAGGCTGG
ATTAAAAATAATCCAATTAGGCCGGGCATGGTGGCTTACA
CCTGTAATCTCAGCACTTTGGGAGGCTGAGGCAGGTGGAT
TGCTTCAGGTCAAGAGTTCAGGACCAGCCTGGGCAACATG
ATGATGATTCTCTACTAAAAATACAAAAATTAGCTGGGTG
TGGTGGCACACGCCTGTAGTCCCAGCTGCTTGGGAAGTTG
AGGTGGGAGGATGGCTTGAACCCTGGAGGCAGAGGTTGCA
GTGAGCCAAGACTGCACCACTGCACTCCAGCCTGGGTGAC
AGAGCAAAATTCTGTCTCGAAAAAAAAAAAAAAACCTCCA
ATTAAATGCTGTTTATAAGAAACATGTGAAACATAAAGAT
ATATAAAGATTGAAACTAAAAAGATGGTAAACAACCTATC
ATGTCAACATATGTAAAAGAAAACTAAAGTAGTGATATTA
ATATCAGATGAAATAGAGTAGGCCAAGAGACACATTAAAG
GGACCTAAAATAAGTGGAAAGATACAACATGTTCATGCAC
TGGAAGACAATATTATAAAGTTACCAATTTCTTACAAACT
AATCTTTATATTCAATGTAATCCCAATCAAACTGTTATAT
TTGACAAGCTGATTCTGAAATTTATACAGAATTGTCAAGG
ACCAACAAAGTATGAGTATCCCAAATATATAAAAAATAAC
TACGAATCAACAGAAAAATAGGCAAGAGACCTGAATAGCC
ATGTCATAAGAGAAAATCCAAATGGTCAATAAACATATTA
AAAAGGTGTTCAATTACTTTAATAATCAAGGAGTTACACA
TAAAAAGTACAACTTCTAAACTGGTAAAAAATGTAGGTCT
GATCATTCTACGTGTTGGTAAGGATGTGATCAATGGACGC
CCTCATACACAGCAAGAATGTAAACTGGTTCATTGACTTT
GGAAAATAGTTTGACACCATCTGTTACAACTGAAGACACG
CATTTTCTATAAGTCAGAAATTTCATTCCTAGGTATATAC
TCTAAAGAAATTTGCATGTGTGCACTGGGAGACAAACAGA
AGAATGTTCTGCACTGTTTGCAATAGACCCATGCTGGAAA
TAACCCATGCAGAGCAAATAAACTGTGATACATTCATACA
ATGGGATACTACATTACAATTAAAGGGGAAAGACATGGAT
GAGTCTCACCAGTGTAATGCTGAGCAAAAGAAACAAAAAC
AAAGCTAAACAGTATTCTTTAGGAAGACATGTGAAGAAGG
TAAAAGAAGAGCAAAGAAGTTATTATCACGAAAGTCAAAA
TAGTGGTTTGCTTTTGGAAGGTGTAAAGTTTCAATTAGGA
AGGACCACGCAAGGGAAGGAGGCAGGGTTCTGTGATCCTG
TAATGTTCTATTTCTAGCTGGATGGTAGTTGCATGGGTTT
TCGCTTAAAAGTATTTAAACTATTTATACATTTTACATAC
TTTTCTCACATAAAGGTACTTATTTATATATTTTACATAC
CTTTCTGCATGTATGATCTATCTCCCAATAAGAAAAAAAC
AAGAAGGAATAATACTGTGCTTCTCACTCATCTTTCTAAA
TAACAGGGGGTTTGGTTCTTTGTATAAATTCTCTAAAATG
ACAAGTGGCTAGGCACATTCTCTTCTTGGAAAGATAGCAT
TATTTAGTAGAAAAAGCAGTAAGACTAGGGATCAGAGGAC
AGAAGCTCTCTTAATTAAATTCTTAATTTACTGCTCTTAA
GATGCTCTCTTAAGCATATTAAGTCTGTGAACCCTAATTG
CTTATCTTTTAAATGCAGATTTAACAACTGCCCTTATCTT
GGGATATCTGTGACTATCAAATCATAATATAGTAAATTAA
AAGATGTTTAGAAAACTGCAAACAAACAAACAGAAAAACA
AACATAGCAGTTTAGTTTTAATAATCTGAAATTCAAAGAT
TTTTAATCCACTGGAGTCATGATGATGCTAAGAGATAAAA
ACTTCCGTTCCATTTTAAATAGCATTATTTGCAAAATGGA
ATGGGTAAACAAACAGGGTTCTATTTTGAGAAAAAAAATA
AACATAAAATATTAATTTAACCTAACAGATGGTAACAGAT
GGTGTCAAAGATGTCACATTAAAAGTCTAAAGAGTGAGAT
CTGCTCTTCTGTTTACAAAAGAAGACTTAAGAATGGCTCT
CCAGGAAGAGAGAAATATACTTCCCAAGTTGCCCATCCAG
CCCTATCTCCATTACAGATAACAGTCAGCCCCTAAATTTT
TCTCCCCAAATTGACTGAAAAATACAAGAATAAAAAAACC
AAACCAACGTAACTGGGCTTCTCAATTAGCCTTAGTGCCG
CTATGGGAAAATGAACAAGCAACTGAGTGGCAAGTTTCAC
TGACTAAAACAAACGTTGAAGTATAGAAGTTTTAGTATTT
ATTGTGCCGCTTATAAAATAACTGCCACAAACACCAACAA
TGCTTTTAGAAGTTTTTCATATTCAACCACTTAGATGACA
AAGACAATATAAAAATGCAAAACATTTTACTATATTATAA
TGTTATATTATTTTGTCTATATAAAATGTTACAAGTTCTA
CATACCTGAATATTCTCCCTACTCCAAGTATGTGGTGTTT
TATTAGCAAGTAATTTCAGATCTTGAATAGCAAGTTTCTT
TACTGCCTTCCTGGGATCATTCTTCAAATACTGCAACAGA
AGCTGAATCTATAAAGGAAATAAGTCACTCCATAAACAAT
ACTATAACTGAAATGATCATTAGAAATGCAGCGTAGTTTA
GTGAAACTTATCAAGGGACAGGACTCACTTCACATCAGAG
CCCTGTCACTCATTAGCTACGTGCCCACATTTGGGTCTCT
TTCTCCATGTTTGTAAAATACTACCATTTAACTTTAAAGT
TTTAGCACAGGCCCTGGCATTTAACAGATACTCAATCCTT
TCTTTTTTTTTTTTTTATACGGCCAACTTCACACCCAGCC
ATGTACCCCATAATATCTCATTTTCCCCAAGGGCACCCAA
CAATCAGTACTGTGAACAGAGAATAAAGAAGCAAGCAAAA
GATCAATCTGACCTTTATTAGTGAAAAGAACCTTAATGTC
CTCAAGACTTGTGCGCCACTTTCTTATTTCTAATCATATA
TTTAATATGTAAGTTTACCAAAGAATTAGCAGTTTAAAGA
AAATTGAAATTACCTGCTTAGGTGTATCAACCAAAGATGA
AGCTGCAAGCAGAGTGAAAGTGTGCAAAGACACAATCACC
ATTTTGGTGGACGGATAGGATGTGACCAGCTGTTGTAAAA
GCTGACGAGCACTGGAAGCCAAGATTGCATCATGGTGCAT
GTGCTGTAGAATGGGTATCAATTTTAGCTTCAAGTCTACT
GGTGTCGCTAAACCTAGACACAAAAAGAATTCTCAAGGTA
ATTGGGATCATCATCCTTAATAATATCCCAGATTTAAAAG
CTGTGACTCAATTAGCAAAACTGCACTTGAAAAACACAGT
ATACTAATATTATATTTATAACATTAAAGATTATACTAGA
ACCAATTGATCAATTCAGTATTTTTTCCAAAGTATCTTGA
CATTAACTTTTCAATGATTATAAAACTACATGCTAATAAT
AAAAACTGCCTTTAAAAAGCACAGTAGAAAGCAAAGTCGT
ATTTGCTGCCTATTTCCTCTCATTATCATAGTAAAAAAAT
TATACATACACATATACATACATATATATATATATACACA
AACACACATACTTGATAGCTACAGTCTGATTATACTTACG
ATTTTAATTATTTCTTTCAACAACTAAATCAGAATCAGGA
TGTGAATAAACTGTGTGTAGAATAGTTTTGAAGTCCTCTG
AACTTTGTGTAGTAAATGCCTTTCTTTTTTTTTTTTTTTT
TTGAGACAGTCTCGCTCTGTCACCCAGGCTGGAGTGCGAT
GGCGCAATCTCGGCTCACTGCAAGCTCCGCCTCCTGGGTT
CACGCCATTCTCTTGCCTCAGCCTCTCCGAGTAGCTGGGA
CTACAGGTGCCCGCCACCACACCCGGCTAATTTTTTGTAT
TTTTTTTAGTAGAGACGGGGTTTCACCGTGGTCTCGATCT
CCTGACCTCATGATCCGCCCGCCTCGGCCTCCCAAAGTGC
TGGGATTACAAGCGTGAGCCACCGCACCCGGCCTGTAAAT
GCCTTTCTTTATTGCATACACAACTGGATCCATGAAGACT
AACCCTAATCCACATTTTCCTGTCAACAGTGGAGCGAAAC
CAACAAATCTTTTCTTCTATGGCATGGCTTTGTGGTCATG
GTGAACACAAATTTCTCAGTCATAATGTACCACATACATG
CCACAAGCTAATTATACTCTGCATATTGCTGGGTTTTCCA
TGGTGAAATAATTGTGGGTATGAACGTAAGACAGCACTTC
AACGTCCAACAGTTGCCTACATCAACAAACTCCTTTGCTA
GATGGCCTCTACTTGGGTTTGCCAGAGGGAAAAGAATGAG
ATCAGAGTATTCCCTGCTTTCCTCTCTGCAGGGTCACATC
ATGCTCATGTTGTTGTTACTTTGTTCCTTAAGGTTCTGAA
TGCACTTGACACTGCTGACCATTCTATCTTTGAAACTCTC
TCCTAATGGCTTTGGCTCTTCCACTCTTACTGTTTTCTGA
CCTCTTTCTCTGGCTGTTCCTTCTTAATCTCCTTTGTAGT
CTCCTCATCTGTCTATGCTTTAATTTCTGATATTCCCATA
GGTTGGTAATAAATTCTCTTCTCATTCTATGTGCTTTCCC
TGAGTGAGCTGATATAATCCCATGGTTTCCATTGTCGGCT
AAATGTGAATGGCTGCCACCCACCCGTCCTCCTGCCCCGG
ACGTCAGATGCATGTATCTCATTACCTTCTGGTCATCTGC
ACCAGGAGGTCTCAGAAGCATTTTGTATTAATAAGGCCCA
AAGAGAACTGATCTTTACCTTGAAACTGCCCCTCCAAAAA
TATTCCTGTCTCAGTAAATGACATCATTATAGCTCCTTAG
ACCCTGGAGTCTTTCTTAATTAGTGAATGAAGGATTCTCA
CATCCCATTTCCAAATGTATTAGCAAATCTTACTGGTTCT
ATCTTCAAAATAAAACCCAAACTGACTCTTTCTACCTCCG
TTGTTACCATGCCAATCCATTTCCACTACCATCTCTTGAC
TAAATTATTGCAAGTCTCCTAAGTATTCTCCCTACTTAGG
CCTTTCCCCATGGCAGACTCCACTCTTATATCCCCATCTT
TCCTCCACTGCAAGTTTATTCTCAACCCAGTACTCAGAGG
GATCTTTACTAAAGATTTAGGGAGGCTCGGAGATTTTACT
TGGCAGAAACACAAGCAGCTTAAAACCAAATGTCAGGATT
CTCTGTTCCTAAAACTCCTCTTTCATTTCCATACCTTGGG
TTCCAGTTTTCCTCCACTTTTCCTCCGCCCACACTCCTTT
GTTTTCCTCTGCCTCTCTCTCTTGCTAATTCCTGTTCTTT
TAGATTTTTTAAGATAAAATTTAAGGAACAATAAGGTAAT
GAATCTTAAGTGTACAGATTAATGAATTTCTACATATGTA
TATTCCCATGTAACTACCATCAGATACACAGAATACTCCA
GCATCCTAGAAGGCTCACCTGAATAGCTTTCATCAACTCC
CTTGCTATCTGCCCTTTGTTTGGGTTTAACCAATGCAGAG
CCCCGCAGGAGTTGCAGAGAAGAATGAGGTCAGAGTATTT
ATTCCCTGGTTCTCTCACTGCAGGGTCACATCGTGCTCCT
GGAGGTTAGTTTCTCAAAGTGGCCCTCCTGACATGATACC
AATTTTCTAGTAACCTGTTTAACCTGTACCCTTAGATGTA
TGGTAAAAGCTATTACGGGCTCAAGAACTACATTATCCCC
TATAGTACACCCTGACCATGCCTTTGTGAATGGTTCACTT
TATTACACCTTCCTTGAGTTATCTTAATTCAAATGTGCCA
CTTGTTTCCTGCTGAGATCTTGTCTGATACATCAGGCAAT
TGATAAAATCCTGCTCAATGAATAAGTGATGCTTCCTTCT
AATGTCTTAAGGATACCTTTCTGCAGGAAAGCCCTTTTGC
TAATGGTGGAAGAAAAAAGACAAAGGAATAAAGGGGAACA
CAACAAAGCTCATTCACTGTATCTTGGTCTTTAAGTGATT
TTTATTATTTATGCAAGTGAGCAAGTTCTCTTTAATTTTA
ATTTGAAGGACAATTTAAATGCATGCAAAATATAACTACA
CTAAGCAATTCATGCCTTAGAAAGGCACAATAGCATAGTG
GTTAAAAGCATGGGCCTCAAAGCCAAACTGTAAGTTATCA
GCTTTTTTACTGTGAACCAATCATTCAGCTTTAGTGTGGC
TCCATTTCCTTTCCTGTAAAACGAACATAATAGTATTACC
TATCCAAGGCCGCCACGTTGCACAATTCAAAGGAATGTTC
TTTGTAAGAATATAAACAAAGTGATGTTCTCTAGAGTCAT
GCAATGCTATAGCCCAAGAGCTCCCTTTTATGACTGTTAG
GATAAACAGGGGTATGACACATGTATTAACCCTATGGGAG
CTCTTGGGCTCCCATAATGACTGTTATAAGGATAAATAGG
GTTAATACACATGACTCATTGTATAAGAGATTGGAAAACC
AGGGCTTTGTAGTCCATGGTAAGGAATCTGGATTTGATTC
TAAATGCAACTGGAAGACAATGGAGGGACATTAGCAGAGA
GTTCCAGAGCTCCTAGTAACATTAGCCTCTCTCACACAGA
GCAGCCTTCCCTAAACTAATCACGCCCCCGTAAGTATGCT
TTGGTGAATGAAGGACCACACGACAGACGGTGGTCCCATA
AGATTAAAATGGAGCTGAAAAATTCCTAGTAACTTCATAG
ACCCTGTAGTCACTGTAACACCACAGAGCAATATATTACT
TTTTCTACTTCAGATATACAAATCATTTTGTTACAACTGC
CTATGGGTATTCAGCACAGTCACATGCTGCATAGGCTTAG
GGCCTAGGAGCAATAGGCTATACCATACAGCCTAAGTGGA
TAGTAGGCTATACCATTTAGATTTATGTAAGTACACTCCA
TGAAGTTCAAACAACAAAACTGCCTAAGGACCCATTTCTC
ACACAGGATCCCCATTGTTAAGCAATGCAAGACTGTATCT
GCATGGCTCACTCCTTTCTCTCCTTCATGTCTCACTGAAG
TATCACCTCATCAGAGACCGTCTCTGATCAATATATACAA
AAAAGTCCCTTCTCTGATCAATACATATAAAATAGGTAAG
TCCCTGCTTTCACCCCACCAACGATTTACTTTTGAGACTC
TCTATTCTTCCTCTCTCACTTTTTCACTGTAGCACCAGAA
ATGTCATATGCACATTTGTCTATCCCCACACACTCCACCC
CTGACTAGAGTGTAGGTTAGATGGGGGTAAGGACTTTGTT
TTGCTCATTCCTGTATCCTCAGCGTTTAGAACAGTTTGGG
CACATAGAAGATACTTAATAAATATTATTTGAATGTATGG
TGACTAGCAAATAATAAGTACTTAATTAGTGTTAGCAACT
ATTACAAATCTCATTAAGTCACTTCATAATACTAAATGAA
GAATACATACCTTGAATCATTTCACTGATTTTGTTACAGA
TTCCTACAGCAAAATCCCTTTGGAAAAAGAGAACAGAGAA
CAGAAAAAACTTTAAAACCAAAAAATTACATTTGCTTATA
TTTTCTAAGGACTTAAAAGAAATAAAACACAATTAGCACA
GAAGAAATACAATAATCCAAACTGCAACTAATATTCCAAG
GTCAGGTGCTTGGGTTAGGGGAGGTGGTAAGAAACACAAC
TAAAACAAAAACTCCAGCAACCAAATGGGTTATGCCAACA
CTGCTCTAAAGCAGCTCACTTAGGCCATTATCGCAATACA
GTGTTATTTTTTCATAACACTAACAAGCATCTGAAATTAT
TTTGTGTTTATATAACAACAGGGCCTGACCTTTTTCACTC
CTATATTTCTGGAACTTAGAAAAGTGTCTGAACATGGTAG
ATATTCAGTAAGTGTTTCTTTAATAACCATATAAAGACTT
CTTATAACAACTTAAAATTTACAAATCTGTTACAGACCTT
TAGGGCCAAGAAACTGCAAACTAGGAGACTGCAGGTTTTC
TGTGTAATAATATTTTTAAAACTCTTTTTAAAATAACATT
TTAAAAACTCTTAATGTCGACATTTAAATATAGTGAGCCC
AAATAGAATAATCTGGTTTTTCAGATTATCCCCTCTCCTT
TGCCAAAAACCTGAGCACTGGGCATCCATTCCTGCACTGT
TAACAATAGGCTGGTGCCATGGGGCACTTTAGATGGAGCG
GACATGCTTCAGTTCACCACAGTTGCCACTAGGGGACACC
GCTCTCACTAACAGTGTTCACCTGACCCCTGAAAGCATCT
GAGTTTGTAACTCCTGCTTTGCCACCCAGGGACTAGCAAT
TTAAAAGTATCTGGTTTAGAATAAAACAAATGTGGTTATG
GTAGGAGACGGGGAAGAACAGGATTAAATAAATTCTAAAG
GTCTTATTTGGCTTGTTACTCTGATTTAATATCCAAAACT
GATCAATACAGATACTAGAAAAAAAATCCATCAGTACTGA
CCGAGATATGTGATCTCAGGCAAGGTCATTATTTCTGGGA
GAAGATATGAACACTGATTTCAAAAATATAAATCTTGTCA
GCTGGCCACAGTAGCTCACACCTGTAATCCCAGCAATTTG
GGATTGCTGAGGTGAGAGGATCACTTGAGTCCAGGAGTTC
GAGGCTGCAGTGAGCCATGATTGCACCACTGCACTCCAGC
CTAGGTGACAGAGATTCATTTGGTATTTTTTAATATAATA
AATTACAAGTGTATCATATTGAAGCATGGTATATTAAAAA
CTGTTTCTACATAAACTGCTAATTTAGATGTTTAATCATC
ATTTCCACAAGTGAAGAATCTTGCTGTTTCTCTTACTTGG
TCTTAATCATTTTCCAAAACCAGTAATTACGCAGAGTGAA
ATAAAATTAGCTTCTAATAAGAACACAAGAGAAAAACTGA
ACTAAAAGTGATTCTCATATATAAAATTTAATCACTAAAT
TACAAATTTATCATCCAGATTTAGAAACTAAATTTAGAAA
ACTATTTTTGGAAGCACTGGAAGTATATATTTAATCTGAC
AGACTATGAAGCACTGACACCTTGGCAGTGGTAATCACAT
GATAATTATTCCCTAGGCACAACTCCTAATCAATAAACGT
AGTCATGTGCAGCATAACAACGTTTTGGTCAACAACAAAC
CACATATTGACAGCGGCCTCAAGAGATTATAACAGAGCTG
AAAAATTCATATTGGCCAGAGATGTCTTGATGTCTGACCC
TGTGCAGGTCTAGGTTAATGTATGCGTCTCTGTGTCTTTT
CTTTGAGGGGTCTCACTATGTTGCCTAGGCTAGTCTTGAA
CTCCTGAGCTCAAGTGATATCCCGGCCTCAGCCTCCCAAG
TAGCTGGAATTACAGGCGTGAGACACTGTGCCCAGCTATG
TCTTAATTTTAACAAAAAAAAGCTTATAGAATAAGGATAT
AAAGAAAGTATGTTTATACAGCTGTATGTTTGTATTTTAA
GCTAAGTGTTATTACAAAAGAGTCAAAAAGTTAAAAGAAA
TTAAGACTTTACAAAGTTAAAAAGTTATAGTAAGGTAAGG
TTAATTTATTATTGAAGGAAGAAAAATTTCAAAAATAAAT
TTAGTGAAGCCTAAGTGTACAGTGTTTAGGAAGTCTACAG
TAGTATACAGTAATGTCCTAGGCTTTCACATTCATTTACC
ACTCACTCACTGATCACCCAGAGCAAATTCCAGTCCCGCA
AGCTCCATTCATGGTAAATGCCCTATACAGGAATACCATT
TTTATCTTTTATGCCATATTTTTACTGAGCTTTTTCTATG
TTTAGATATACATATGCTTACCACTGTGTTCCAATTGCCT
ACAGTTTTCAGTACAGAAACATGCTATACAGGTTTACAGC
CTAGGGGCAACAGGTTATACCATATAACCTAGGTGTATAG
TAGGTTATACCATATAACCTAGGTGTATAGTAGGTTATAC
TATATAACCTAGGTGTATAGTAGGTTATACCATCTAGATT
TGTGTAAGTCCTCTACGATGTTTGCACAATGATGAAATTG
CCTAACAATGCATTTCTCAGAATGTAACCTCATAGTTAAG
AGACATGTGACTGAAATTTTTTAAAAGTCCTCTCAATACC
AACGACTCTCTCAATGAGGAAAAAAAATGCTTATTTTCAA
AGGCACAAATAGGAACTGCACTTATTCAGGTATTTCTGAT
CATCAATTACTGCTACATCTATTTATTAATTTTGATCTGT
GAAATTAAAAATTATATGCTTTCTATTATCTACTTTTTCA
ATAAGAATTCCTGGAACTCTGAAGGTTTGATAAGAATAGC
TGAAGGGGCCGGGCACAGTGGCTCACGCCTGTAATTCCAG
CACTTTGGGAGGCCAAGGCAGGTGGATCACCTGAGGTCAG
GAGTTCAAGACCAGCCTGGCCAACGTGCCGAAACCCCATC
TCTACTAAAAATACAAAAATTAGCTGGGCATGGTGGCAGG
CACCTGTAATCCCAGCTACTTGGGAGGCTGAGGCAGAAGA
ATCACTTGAACCTGGGAGGCGGAGGTTGCTGTGAGCCGAG
ATTGCGCCACTACTCCAGCCTAGATGACAACAGCGAAACT
CTATCTCAAAAAAAAAAAATAATGCTGAAGAGGAGGGTAT
GCAGGTACTATTTTTTTAATGTTAAAAAAAATTTATTATT
CACCTGGTTATGAAACTGGAACTTGTTCATGCCAAGATAT
AGAGAAATTTATAGAAAGAAAATAAAAATTACATACCATC
TTACCACTCAGAGACAAGATTTTGATACATATCCTTCTAG
TCTTTTTTTCTATTGCATAAACACAAATATTAGGGCTTTT
ATTTTTTTTTTAAACAAATCTGTTATATTACATAAGCTAT
TAGGGTTTTTTTTTAAACAAACCTGTTATATTACATAACC
TATTATGTAACCTGCTTCCAAATGTTTCTAAAAACATTTG
TTTTAAGTTGTTACCATATTCTATTGTATGATCATAATTT
AATCTAAGCTCAATGGCAGAAATTCAGGTTGCTTCTCATT
TCTTTTGTTGTTACAAGTAACACTACAACTAGCATCCATA
CAAATAATTATCAGTACATATTGCTGTTATCTTAGGATAA
ACTCTAGAAGTGATTTCCTGGGTCAAAGGGATGTACCTGT
TTAAGGCTTTTCATACATATTACCAAAACGCACCCCAGAA
GGCAATGCTACTTTTCCTGTCAGTCAGGGAGATATTGTAT
TTTCTTTTACAGAAGGGAAGCCAATCAAACATAGTAATAA
AACCATGGTCAACATTTAATCCTCCTGCCCAAAACAAAAT
ACTGTTCTGTAAAACAACAGTGTAGGACATGACATTCTGA
ATAGGTTAAAATTGGTTTTAATTCAAGTTATTGTCTTTGC
CAAACTGTGGACAGCTCTAATGCAAAACAAATTAACATTA
GAAGACAGTAAGTAAGCAATTTAGTATTACAGATGTATAT
ATCTGGGAGAAGCTACTCAATGAACAAAGCTTCTGCTACC
CAATGAAGCTTTCTCCAACTAATCTATGCTGATCCTGTCC
TTCTGGAAACTCATTTCATTTACACAATTAATGCCAACAT
TTGTACTTACATTTTCTATTTTATGAATTTAAGTCTTCTT
TCCCCAACATAAGGTAAACCTTCTTGGAAAACATACCTTG
TCATTTACACTTTCCTGTATCTCTTAGTGTTTATATAAGT
TGATCAGTTTTTCCTTCAAAAACTTTTCTTGGGAAGCCAG
ATTACTAAAAGGGATGTACTTTTGTAGGCTTACTTTGACT
GTGCAGAGAAGTTTGCAGCAGCAAAAACAGCAGCTTCAAC
TTCTACATTATCATGTGAATCTAAACTCTGACGAATACTA
TGATGAGCATTCTTCCTCTCAGGAATTATTGATGCCAGAC
TTCCCAACATCCTACAGAAACAGAGAAACCCAAGAAGATC
GGGCATGCAATAAAGTCAAGGTCAGAAAAAGAAGAGGCAA
GGCAAAGTCAGATTATCAAAACTAAAGTTCATAGGTAATT
CCATGTAACTCCAGTTAATAAAGCATAACTTTAGAAATCC
ATGACTCAAATTTTAAATGCTTTTACATATTTCAATATGT
CAGAAAAATTAAAATGGCTTATCTAAAAAGCAAAATTTTT
AACAATCACCTTGAAGTACATCCCAGGTACCAAACAGCCG
AGGAAGGAAACTTCTGAATTATTAAAGCATCAAAATATCA
ATTTTCCAATGTTGCATAAAGAAGTCCATTTTAGCAAAGC
ATTAAAAATACTTTTTTTTTGCTGTTAAGCAGATACACAA
AGTAAAAAAAAGTAAGAGCTCCCAATCTTTTTTTTCCACA
TCAGTAAATATTGGTATGACGATTTTCAAATGTCCTCAAG
ATCATGAAAGCAGTGGTTGAGGACGCCCCTGGGGCTCATA
CCAGAATCAACAATGGTGCAGAAGGTAAAGCTTGGAAAAC
ACAGTCTACTTTATAATAAAATTATACATTTAGAAAGGAA
AAACATCTATTGTTTGTGATATAAACTACAGAAAGTAGTT
TGAAAAATCCTTTCAGCAGAAAGGCATAAATTTCAGAAAT
TTGCAAAACACTGCAGTAAACAAAACCTACAATGTTCCTA
CAATGACAACCTTCTTCAAAGTCAACATCCTAAATAACCT
TCGAATGTGACATGTAATCACCTAATTATTCCCTGTAATT
ACACTCAATTAAGTAGTACTGTTCCTAGCACTGTTAAAAA
TAAGTAATACTGTTAGTAGCAAGAAACTAAAATGAACTAA
ATATGTAATTTATATTTAATTTGAAGGTTTTGGAATTATA
CATCTTTCAAAAGAAATAACAAATGACTATTAATCCATTA
TACCAGAAAAGATTAGACTAGGCTAATACTGACACATTTA
ATGACTTATTCCCACTGCTTCTGGCTTAATTTTTCTCTTC
CTACTTGAGTACCTCCTTCTAGAATGTTTGCAAAACAGGT
CCTATATGGCAAACCTCCTAAGGCCTTGTGTGCCTGAGAA
TCTTTTTATTTTACTACTTTTTTAAATGAAAACTGGGCCG
GGCGCAGTGGCTCACGCCTGTAATCCCAGCACTTTGGGAG
GCCGAGGCAGGTGGATCACGAGGTCAGGAGATCGAGACCA
CGGTGAAACTCCATCTCTACTAAAAATACAAAAAATTAGC
TGGGCGCGGTGGCGGGCACCTGTAGTCCCAGCTACTCGGG
AGGTTGAGGCAGGAGAATGGCGTGAACCTGGGAGGCGGAG
CTTGCAGTGAGCCGAGATCGTGCCACTGCACTCCAGCCTG
GGCGACAGCGAGACTCCGTCTCAAAAAAAAATAAATAAAT
AAATAAATGAAAACTGGATTAGATATAAAATTCTTAGCTC
AATTTTCCTTTAATACTTATTGCATCAAGTGTTACTGTAG
AAAAATCTGATTTCAATCTAATTTTTTTTTCCTTTAAAGT
GACCCTTCTTTTTGGAAGCTTTCTAGAGATCGCTGGCTTT
ACTGATAACCACAGTGCTTAGAAAAGGAATTGAGGCAAGA
GTCAATTGCCATGACTTAGAGAAGGGCAAGCATGCAAAAT
GATTAACATTCAAATATTAATCTACATTCTTATCAAAATA
TTCAGGCTAGCTCTAAATTATTTATGAAATTCATTCTACC
AGTTAAATTCTATTCTTCTCTATTATCTTTTGATAAAAAA
AAAAAACCATGTTTGTGAAAACCAATTCAAACATTACAAA
AAAAAGTCAAATGGAAAAGCCTCTTGTAATCTTTTTTTTT
TTTTTTTTGAGACAGAGTCTCGCTCTGTCCCCCAGGCTGG
AGTGCAGTGGTGCGATCTTGGCTCACTGCAAGCTCCGCCT
CCCGGGTTCACGCCATTCTCCTGCCTCAGCCTCTCGAGTA
GCTGGGACTACAGGCGCCCGCCAACGCGCCCGGCTAATTT
TTTGTATTTTTAGTAGAGACGGGCCAGGATGGTCTCGATC
TTCTGACCTCGTGATCCACCCACCTCGGCCTCCCAAAGTG
CTGAGATTACAGGCTTGAGCCACCGTGCCCGGCTAAGCCT
CTTGTAATCTATAACCCAAAGGCTCTAACAAAAATAATCA
CTGTTAGCAGTATATATTCCTCTAGATTTTTTTCTGAGCC
TATATAAACATATATATTAATATTAACTGACAAAATGAGT
TAATAAAATGATACTATTTGACTACTTTTTAAAACTTATT
ATCTTTCTATGTCAGTATATATAGACTCACAACTCACTTT
ACTCTTTATAAGTTATACAGTAGTTCACAAATAGCTATTC
CCATGTTGATTTTTCCCCAATTTTTCAATCTACAAAAATG
ATACTATAATCATCTATATACATATATTCACCAACTTTTA
AAAATGATTCATTAAAAAAATTCCTATAGGTATATTTGCT
GAAGTAAAGGGTAAAAATATCTTAAATTTAAATTCTGGGC
CAGGTGCAGTGGCTCACGCCTGTAATCCCAACAATATGGG
AGGCCGAAGCGGGTAGATCACCTGAGGTCAGGAGTTCAAG
ACTAGCCTGGCCAACGTGGTGAAATGCTGTCTCTACTAAA
AGTAAAAAAAGATAGCTGAGTGTGGTGGCGGGCACCTACA
ATCCCAGCTACTCGGGAGGCTGAGGCAGGAGAATTGCCTG
AACCCAGGAGGCAGAGGTTGCAGTGAGCCAAGATCACGCC
ACTACACTCCAGCCTGGGCGACAGAGCAAGACTCCATCTC
AATAAATAAATAAATAAATACATACATACATAAATTATAT
TGAATATAGCTTTCAAAGGATGAAAATCAATGAACTGACT
TTAAAATATCACATACTACTCACAATTTAATCACTCAAAA
GGCAAAGAAATGACAAAAGCACTAAATTCTGAACAAGAAG
GAAGAACTGATTCCTGGTGTGGAAAAAAGGACACATAGGG
AAGATGTGACATCCCAAACTTCCTGGTTAAAAAGAAGACT
GTCTGGGCAGGCTAGGTCAGAAATGAACCCTATAATTTAG
GAAAGTGAATTTCAAAAGATATAAAAAGTTATAGATATGA
TACTATAAATGGCAGAGCTAAAAAGAGAATATGGTTCGAA
CTGGATATAAGGCTTACAAAATGAAATTCTAACAAATAAT
TTTTTTAAATATGCCAAGAAAGAAAAGAAAAAGCTAAAGA
AACTATAGTGGCTATATCTGATGTTCTCCAATGAAATCAA
ATATGATTTATCACATTAAAAACAATCACATAATCAAGGA
GGAATATAGAAAACTGACAGAAAACATTAAGGACAAGGGC
AGTAACGCAAAGCTCAAAATGTGCTGAGGCAAAGCTATAT
TGAGATCCACCAAGTTATTTGATCAGAACACCTACCTACA
TAGAGATGCATTTCAAACACAAGTTAGGCAACAATTTATA
ACCAAAACAGTTAACACATATGTTAGCTAAAAAGCATTTG
CAGATTGGGATGGTTATCACAGTTTTGCCTCGACTCTTAG
TCAAAAAACAACTCCTAATATTCAAAATGAAAAATGTAAA
TGTACTGCCTTTTTTGTACATAATTACAATTCGAATAATC
TTATAGTGAATTATTATAACACGGTATACCGGAGGGTGAT
GGCTCTTGCCACAGGATCATTACTATGAATCACAGAAAAA
ATTCTCTTCACAAATTCATCCACATTTAGAATCTTCTCCA
AATGTTTCTCACTTTGTTGGGTAACTTTAAGAACACATAG
CCTCAGGAAATTATTTCTAGAAAAACCAGAAATAAAATAA
ATTAGGTCACTTTAGAAAGTAATATTTAATTAGGAACCAA
AGCAACACTAATAATATTAAATTTTAGCAACACACAAATA
TTTTTCAATCTTAATTATTTGTTTCACTACTAAAAGGAGT
TACTTAAAGTTTGTACTTTAGGTGGACACTAAGCATAAGC
AGTTAGCTATGCTATATAGTCTTGCTGCAAGACACCAAAA
TGGCAGTGACACAAGAAGACCTAGAGCAGAACTAAATCTC
CTCAAACTATATTATAACCAAGGCCAGGAAGTCAGAAGGT
CTTTCTCTTCTCTTGGGCTTATTCCACAACTTCTTTTCTC
CTTCTAGTGTGGTATTGTGTGCATATGAGCACGAGTGCAT
GGAGAATGGCAGAAAGCAGCAGAAGATGGAATGGTCGGGG
GGAGAAAAAGCAAACAGGCATGTATTCAGTGCTTACATGT
TTCAGGTGCTTCACAGACATGCATCTCATGCTATAAAATA
AATTATTAAATTAAATCAGAAACTTCTCAAAAACAATCTG
TACAAAGCCACAGATTTTCCTGAAGTATACAGTAAAATAT
TAAGGTTGTCTTAATTTTATTCTGTTCTCCAAAGAAATAA
GTATTGTCTAAATTACACTCTTCATTTTTGCTTTAAATGT
CATTAAATCTCACACTGATGTGCTGCACACAGTCATGTGT
GTCCACTAATGGTAACTAACCAGGTGGAAGTCCTAAAAGG
CAAAAAGAAAAAGACCACAATATAAAACAAGAAATATGAA
CAAAGTACTTTAGGACATTGAGGCTTTAAAAAGACTTACC
CAACTCTGAAAACATCAGCTAACTTTAGGAATGCAGAATT
GATAAGAATAGGGAATGGATACTTCTGAAAAAGTCTGGGA
AAGCGAACAACTGCTTCACATTGTTCACCAAGTTTGCCAG
ATCTTAAACCTATGGAAAAAAAAAGCACAGAGAGGGAAGA
ACAGTTTGCATATTTGTGGCTACAAAGCAAAAATAGCAAA
TATAATTTACTAGATAGTAAAGAAATAATCATTCTTAAGA
AGCAGGTAAAGTATAATTCATTACCCTTTTAAAAGTAAAA
ATGGTATATTGAAATAGTAATCTGGGAATTGCTACTTTTA
GATACATAATAATGAAAAAAAATTTTTTAAAGGTAAGAGT
TAAGAATATTCAAAGCCATAAAATAAATCTCAACACATTT
AAAAGGACTGAAATTATACAATGTATGTTTTCTGACCACA
TGGAATTAGAAATAAGAAAAAAAAAAAGCACGTTTAACCC
ATAGGTGGCTCATGCTTGTAATCTCAACACTTTGGAAGGC
TGAGAAAAGGAGGACTGCTTGGGCTCAGGAGTTCATGACC
AGCCTGAACAACACCAGTAAGACCACATCTCTAAAAAAAA
AAAAAAAATCCAAGTGTGGTGGTGTGTGCCTGTGAACCCA
GCTACTGAGGAGGCTGAGGTGGACAAATCACTTGAGCCTG
GGAGGTTGAAGCTGCAGTGAATTGTGATTGTGTCACTGGG
CTCCAGCCTGGGCAGCAGTGCAAGACCCCATCCCAAAAAA
TATTTTTTAAATAACAAATAAATAAATAACCCACAGCTGA
AAAGAAGAAATTAGAAAAATATTTTGAACTGAATGAAAAT
AAAAGCACAATCTATGGGATACAACTAGAGTAGTGCTTCA
AGGAACATTTATAACATTGAAGGCTTATATTAAGAAAGAA
GAAAGTTCTCAAATCAATGATCTAACAAAGGTACCAACAT
AATTCAGTGTGGAAAGAATAACCTTTGAAACGTGATTCTG
GAAAAACTAGATAAGCATAAGCAAAAAGAAACAACCTCCA
CCCTTAACTTGCATCATACACAAAAATTAACTCAAAATGA
ACCACAGACCTCAGTGTAAGAGCTAAAATTATGAACTATG
TAGAAGAAGACATAAAGACAATTTTTATGAGCCTGGGTTA
GGCAAAGAATTCTTAGATAAAACAAAAGGCATAAACCATA
AAATAAAAAAGTGGTAAGTTAAATTCCATCAAAATTTAAA
ACTTCTGCTCCTCAAAAGACACTGTTAAGAAGATGAAAAG
ACAACCACATGCTGAAAGAAAACATTTACAAAACATGTAT
GTGATAAAGGACTTCATCCACAGTTGTTGTAACTCCATAA
TACAAACCAACTTTTTAAATGGACAAGAATTGAAGAGAAA
TTTCATTGAGGAAGAAATATGGATGGCAAATATAAGCACA
TGAACAGATGCTCAACAGTGTCATCAGGGAAATGACGATT
TAAAACTCCAATAAGATACCATTACACATTCACTAGAATG
GGAAAAACTTTACAAAGACCAACAATGTCAAGTGCTAATG
AGGATATGGGGTAACTATAACTCTCATACATTGTTAGTGG
GAAAGTAAAACTGTACAGCTCTTTTGACAACCCTCTGACT
CTTCCCTTTACTTTTCATTTTTCTTTTATTTTAGATTCAG
GGAGTACATGTGCAAGTTTGCTAATGGGTATACTGTGAGA
CGCTGAAGTTTGGGGTACGAATGATCCCATTACCCACGTA
GTGACCATAGTACCCAATAAGCAGTTTTTCAACTCTTCCC
CTCTCCCTCCCTCCCTCCCTAGTTTTAAGAGTCCGCAGTG
TCTACTGTTCCTCTCTTTATGTCCACGTGTACCCAATGCT
TAGCTCCCACTTATAAGTGAGAACCTACAGTATTTGGTTT
TCTGTTCCTTCATTAATCTGCTTAGGGTAATGGCCTCCAG
CTGCATCTATGTTGCTGCAAAAGACATGTTTTCATTCTTT
TTTATGGCTGCATAGAATTCCATGGTGTACATGTACCACA
TTTTCTTTATCCAATCCATGACTGACAGGCATCTAGGTTG
ATTCCACATCTTTGCTATTGTTAACAGTGCTGGGATAAAC
GTATGAGTACATGTGTCTTTTGGGCAGAATGATTTATTTT
CCTTTGGGTATATATCCAGTAATGGGATTACTGGGTTGAA
TGGCAGTTCTAAGTTCTTCGAGAAATCTCCAAACTGCTTT
CTACACTGGCTCAACTAATTTATATTCCCACTAACAGTGT
ATATATAAGCATTCCCTTTTTTTAACAGCCTCACTAGCAT
GTTATTTTTTGACTTTTCAATAATAGCCATTTTGACTGGT
GTGAGATGGTATCTCACTATGGTTTTAATTTACATTTCTC
TGATGATTACTGAAGCTGAGCATTTTTTTCATGTTTGTTG
ACTGCTTGTATGTCTTCTTTTGAGAATGCCTTTTCACGTC
CTTTGCCCACTTTTTAATACGGTTATTTGGTTTTTGCTTG
TTGAATTGTTTAAGTCCCTTATAGACTCTAGATATTACAC
CTTTGTCACATGCATAGTTTGCAAATATTTTCTCCCATTC
TGTAGGCTGTTTACTCTGTTGATAGTTTCTTTTGCTGTGC
AGGTGCTCTTTTGCTTAATTAGGTCCCACTTGTCAATTTT
TGGTTTTGTTGCAATTGCTTTTGAGGATTTAGTCAAATTC
TTTCCCAAGGCTGATTTTCTTCTAGGATTCTTACAGTTTG
AGGTCTTACATTTGAATATTTAATCCACCTTGAGTTAATT
TTTGTATATGGTGAAAGGTAGGGGTCCAGTTTCATTCTTC
TGCATAGGGCTAGCCAGCTATCCCTGTACCATTTATTGCA
TAGGGAGTCCTTTTCCCATTGCTTATTTTTATCGACTTTG
TTGAAGATCAGATGGTCGTAGGTGTGCAGCTTTATCTCTG
GGTTCTCTATTCTGCTGTTTATGTGACTGTGTGTGTACCA
GTACCATGCTGTTTTGGTTACTGTGGCCTTACAAAATAGT
TTGAAATTGGGTAATTGATGCTTTCAGTTTTGTTATTTTG
CTTAGGATTTGTTTGGCTATTTATGCTCTTTTTTGGTTCC
ATATGAATTTTAGAAGAGTTTTTTTTTTTCTAATTCTGTC
AAAAATGACGTTGATAGTTTGATAGTAATAGCACTCTGTA
GATTGCTTTGGGCAGTTTGGCCATTTTAATGATATTGATT
CTTCCAATCCATGGGCATGGAATGTTTTTCCATTTGTGTC
ACCTAAGATTCCTTTTGGTGGTGTTTTGTAGTTCTCCGTG
TAGAGATCTTTCACCTCCTTGGTTAGATGTATTCCTAGGC
ATTTTATTTTTTGTTTGGTTTTTCTTAATACAGGTAAACA
TACTATATACATAGCAATGCTACTTTTAGCTATTTACCCA
AATGAAATGAAAACATGTCCACACAAAGATCTGTACGCAA
ATATTCACAGCAGCTTTATTCATTAATAGCCCCAAACTGG
AAACACACATGTTAATCAACTAGTGAATGAATAAACAAAT
TGTGGTATATCCATACAATGAACTACTACTCAGCAATAAA
AAAGGAACCAGTTACTGATGCATACAACAACAAAGGTGGA
TCTCTGTTGTGCAGCTTTGAAATGATTACAAACACATAGT
CTGCTATTGTGAGTGAAATGTTCTGCTCTGATAAGAACAT
AGAGTGTAATCTCCCTCCCCGAAGACATGGCTCCTAGCAT
TGAAAATCTTGTCATCATGGATCTCCAGTGTTGGTCAGAT
CATCTCTCCAGAGAACATCTCATAGAAAGGTACACCTCAA
ACTTCAATTAGACTTTACATTCACAGAGGCCTGTTTCCAT
CCTAAATGCGCAATTAGACTTTACTAATTTGACTCTAAAT
GAAACTAGTATTCACTCACATGTGGTTTCTGGACTTTGTC
TATCAAATGTGTTCCCTGTGAGATGTGTTCTTGTTATTCT
CCCTCTCTAAACATTGTGAAAAATGCAGGGAAAATTCTTT
CTGTATGGTAATAAACTGCGTGATTTGTGAAATCATACCT
TATTTTAACCACATAAAACAACCTCAAAATCATTATGCTG
AGTGAAAGAAGCCAGACCCGAAAGACTACACTTACCTACT
GTATGATTCTATTTTATATGACATTCTGGAAGAGGCAAAA
CTACAAGGACAAAAAACAGATTGGTGGTAGCCAGGAGCTA
GAGAGAGGGAACTGACTGCACAGGGGCACAAGGAAAGTTT
TTGGGGTAAAGGAAATATTCTATGTCTTGACTATGGTCAT
GGTTTCATGACTGCATACATTTGGTGAATTTTATCTGATA
CAAATTATACCTCACTAAATCTGATTTTTAAAAAATTAAA
AAAAAACCCAACCAACAAAAACGAGTTAATATTCAATTTT
CTAAAAATTTCATTAAGAATTTGCCCTTTCCTGTGCCCTT
TTAAGGTTGATGTAGTGCTTGAAGAAGCTAACATAGAAGG
ATAAAGTAAGTCTCTACAAAACCCAGAGAAGAGACTGGAA
AACTCCTCTCTGGATCCTGCCTGGAGTCACAGCTGAACCA
GGAAAAAAAAAATTCACTAAGAATGAATAGCTTGGTAAGG
ATTTAACAGCATCAACTTCAAATGTCTCTGTTTAGTATTT
TACCAGTCACAAAATGCTGATTATATCCTCACAGGAATAA
GTATCTTAGAATATCTCTGTCCAGTAACCTTTGATTAGTC
TTAAAAAAAACAACAAAGGAGGCCAGGCACAGTGGCTCAC
GCCTGTAATCCCAGCACTTTGGGAGGCCGAGGCCGGCAGA
TCACCAGGCTGCCAGGAGTTCAAGACCGGCCTGGGCAACA
TGGTAAAACCCCGTTTCTACTTTAAAAAAAAAAAAAAAAA
AATACAAAAATTAGCCCAGCGGGATGGCAGCCACCTGTAA
TCACAGCTACTAGGGAGGCTGAGGCATGGGAATTGCTTTA
ACTCAGGAGGCGGAGGTTGCAGTGAGCCAATATCGTGCCA
CTGCACTCCAGCCTGGGTGACAGAGACCCTGTCTCCAAAA
AAAACAAAAGACAAAGGAAATCTGAAGGCTTTTCCTAGTT
GCCACAATGTTTCATACACAAGACAACCACAAAGTGAAAC
TGCATAGGTAATTTCTATCATTTACTAATGGGTGATGTTC
TGCAATGCACTCATGTTAGTTACTCAGTACTTAGAACATT
ATTTCCTCATAGGAAAATAATAGCACTATCAGCACTCATA
GTACTCTGGAAACTAATAACCATTTATAATAAAAGTTTCT
ATGGGAAAATTAATTAACATTTCTAACAAGATACAACACA
TCCCTCCTTCATCTGCTCCCTCCTCCCCTTCACCCTCTTA
CACACACAAAGAACTGCCTCTGAAGCTCTAGAAATCCTTT
TCCTATCAAACACAACGCCGAAAGGGATAATTCTAAGTAG
CTGGCAGTGTGGCTCATGTAGCCTTAAAGGCTTTTCTAAA
AGCCTGATATGAAAAATGGGTCAACAGACACACAGGGCAG
AGAAGAGGAAAGACATAGCTGAGGATGGAGGTGAGAGGAA
CAGAGAAGGAACAGAGATGTGTGCTTATGTATATATGTTG
GCAAAGGGGTTGAAAAAATCCAAATTGGATTGTTTCATTT
TATTCTCACTGTCAGTAGCTGAGTTAGATACAAAGGATGG
TAAAGTTCTGTTTATAATGAATTAACCTTGGCTAAGATGA
AAAAGGCATAGTAGGAAACAGCCTATGTACAGGTAGTCTC
CTTGACAGAATATAATCATGTTTTATCTTCCCTTGAAAAA
CAGAACCAAAGACCATATTGATTTGTTTAAACATGCTGAT
TTAAAATGTACCAAAGTTTATTTTGAATGAAGCCAGAGAA
TGTTTTGATTTATCTAATATCATCAAACTTTTTTCTCTTG
AGATAAAGTAGACTCCCACTCCTCTGTAACAACACCATGG
GGTAAATGAACTAAAGAATATTAAATCTCTTCTGTATTTT
CTGATGTAAGAACCCTCCTTAGGAAAGAGGTAGTGAGAAG
TCAAGCTGGCTCCGAAGGATAGGAGCTAAGATGAAAAAGA
AGGAAAAAGTGCTTTAAAGGCCTATTACTTAGCAACAGCC
CTGGGTTGGGGTAGTATGGTACTCATCTTGCTTGCTCTAG
GCCAATTTTGTAAGCACTGGAAAACAGGAGCTCAGCACAT
TCTAGTTCTAGTCTAAGAGGGGCTAGACATTTTATTTGTA
TTGCTTGCTACAGGAAGAATGCCCTAGTCATAAAACCGCT
AATCATAAGAATACTACCGTAAGCCCAGAGATAAGATTAA
GAAGGAGGGATGTGATTGCTATACCTATATTTTATTTTGT
ATCCACCAAAAAAAAAAAAAAAAAACAGATCTCTCTTCCT
TTTCTGTGCCTGGACTTAAACAGTGCTTAACTCAGTTGCA
ACATGCATGTATACCAGGGGAACTAAAATAGGCTGTAAAA
TCATTTATTCATTCAAAATTCATTTGGCAGTAGTAAAGCA
TTCATTATTCTAACATTATTTTGCACTTAAAATGTGCAGA
GCTTTTTGCCAGGCTAGTGGTTTTCAGCTTGGTTCTGTAT
CAGCAATATGTTAAGTTTTTGAAAAATATCTACTAGGGGT
TTTACTCCAAACCTACTAAATATATGGGGCAGAGTCCCAG
GCATCTGTTTAACTGCTTTGAAAAGGCTGGCACCGAGATT
CCTTTTTTTTTTTTTTTTTTGAGACAGTCTCACTCTGTTG
CCCAGGCTGGAGTGCAGTGGCGCAATCTCAGCTCACTGCA
ACCTCTGCCCCCCAGGTTCAAGCGATTCTTGTGACTCAGC
CTGCCGAGTAGCTGGGATTATAGGCATGCAACATCACACC
TGGCTAAGTTTTATATTTTTAGTAGAGACAGGATTTCACC
ATGTTGGCCAGGCCGATCTCAAACTCCCAACCTCAGGTGA
TCCTCCTGCCTCAGCCTCCCAAAGTACTAGGATTCCAGGC
GTGAGCCACTGCGCCCAGCCGGCACCTAGATCCTCAAGCC
ACTTGATAACTTATTTGACTAGCCTGCCCACACTGATTAT
ACTGGAGTTAGAAAACTACTAGGCTGCTAAATTTGGTCCT
CAGAATGCTTTTATCTGACAGGCACAATGTGTTTAAAGGT
TTTGAACACACTGTCAAGTTTTACAAATCACACTTCACAT
AAAACCCCAGGATCTCTGGTTTTAGAAAAGTAAAAGATCT
GAAATCTTACTGAAGAAGGTAGAAGCGTCTGACCAAAGAA
ACATAGTAGTACTGCAGAAACATTACAGTACTGCAGGTCC
GTGTTGAAGGTCAGTGTGGATTTGGCTCCCATTTATGATG
ATAGCCATGTACCCCATTGTATGACTTTCTGCAGCAATTT
TTGACTGCCTTTGGGGATACGTGAGTAGAATGGAACCTTG
GATGTGAATTTAAAGTACTGGTAAGAAAGCAAATGAAGTT
AATAAAATGAGGGACCATGAAATCTAAGCTGAACAAAGAA
GTAAAACAGGTACAGAAATGTATAGAAGTGAAATACCGAG
GTCTGAATGAAAATAAAGACTAGCCAAAATAGCAGTTAAT
CATAATGATAATGATGATACACATTTAGTGCTTATTCTGT
GGCAGTCACTTTAAGCACTTTACATGTATTAAAGTCTCAC
TAAAAATCACATAAATTAGGTACCATTATTTTCCCCATTT
GAAAAGTGAGGAAACAGGCACAGACGAGTTAAGCAATTTG
CGTAAGAAACAACAATGCTAACAAATGACAGAGTTGGGAT
TCAAATTCTGGCAATGTGGCTCCAGAGGCTATAGTGCTAA
CCACTATGCTAAAATGCATCTCTAGCAAGCAACTAGAAAG
AAAGAGATTAAGATTCAAGAATGAGACATTTAAATTAGTG
ATTAAATGGTGGAATTCTGAGGCGACGAATTCTAGGAGAT
TAGGGGAATACCATAAATTATGGTAAACTTGGGGTTTGGG
ATATACATTAATCAAGTTTTCAAAACAGCACAAATCTCCA
AGTAGCATCTATCAGCAGTTCTTAGCTGCAAGCAACAGAA
GCTAACTCTGGCTTATGAGGCAGAAAATGAGTTTATTAAA
AGCTTAAGAAACATTTTTAAGGCTAAATTTCAAGGAACAC
CTAATACCACACTACCTAACCAACTGGATGGAGGAACCCT
GTCTTTGATAGGAAACACCAGATGTAACAATTAGCTCTGC
TGTCATCTAGGAATATCGTAGCCATTGTTGTTGCTACTGT
ACACTAGAAATACTGCTGCTGCCATGGCAGAACTGTGAGT
GGGCACTTCAACTCTTCCTTCTTGCATCTCTAACTTCTAA
ATCAGACAGTGTGAAGGAAGTGTGTCTGACTGGCAGAGCC
TAAGTCAGATCCCGCACTCTTTCAAGGGAAACTAGGAAGT
AAGTTTTTGCTTCTACCTTGGTAAGACAAGGTTCATGATA
TGGGACATTCCTTAAGCACAAAAAGAGTGTTCAAAATATA
TTAAGCAACCATCAACATAACTAACATCCACTACAAAGAA
CACCACAAATAAAGCATTACCAAACACAATTTAGGAGAAT
TTGTGACATGCATTTGCTTTAGCTAAGAGATGAGGATGAT
TCAAAATTGAACCATAACACAAACATACCTTAAAATCTAT
ATATTAATAAAAGGTGTGTGGGGGGACACGGGTAGAAATA
TGAACACAAGCATAAAACCCACAGCTTAAAAAATTGATGG
CAAAGCCAATTTTTATACTTAAAAAGCAGAAATAGAAACA
AGCAAAATGACAGTGAAAACTAATGATGCATTAGTAAGGC
AGCAACCATCCCCCAAATTTCAGAAAATGTCTGTAAATGT
ACATGGCAAGATGTATGCAACGTCATCTAGTATGCACATG
AGAATACTAATCTAGAATTCTAAACAAATTTGAGTTTATG
AATACCAACTTCTAGGAATATTTAATAACCCACTTTGCAA
ATTCCAAGACAGTAAATCTTAGTTATATGTAAGAATGAGT
CTGTGGGTTTCAGTAAAAACTTGAATTTTTGGATTAGTTC
ATAGCCCATCAAGGAATTACCAACCAGGCTGCTGGTTTTT
ATGTTGCATTAAGTTGCCCAGAGTCTCACCTTAGCTTCAA
TTCTACATGTTTTTTTTTTTTTTTTTTGAGATGGAGTTTC
ATTCTTGTCGCCTAGGCTGGAGTGCAATGGCGTGATCTCA
GCTTACTGCAACCTCTGCCTCCTGGGTTCAAGTGACTCTC
CTGTCTCAGCCTCCTGAGTAGCTGGGATTACAGGTGCCTG
CCACCACCCTGGCTAATTTTTGTATTTTTAGTAGAGATGG
GATTTCACCATCTTGGGCAGGCTGGTCTCGAACTCCTGAC
CTCAGGTGATCCGCCCGCCTCGGCCTCCCAAAGTGCTAGG
ATGACAGGTGTGAGCCACTGCGCCCAGCCTAATTCTACAT
GATTTTATAGGTCTGCTTCTTAACACTCTCAGACTAAGTG
TGGTCTGGCAGCAGAGATTCTCAGGGAGAAAGAATCTGAG
TCAGTGCGGGTCACATGCCTACTTCTGAATCAATCAGTTA
CGGTATGGAATTAGTCACCTGGAACAAATCTGGCTGCTGA
GGCCTTTCTCTTGAGGAGGGCCTATGAAGATATTTCCCCA
AAGGCCTCATATTTGTTTACTGAAACACCAATGACATCTG
AGCCATATCAATAATGTAAAAGCAATCTGTGGTCTTTTTT
GACAATCTTTTTTGATGGTCTGAGAATTCGGGTATTTTGG
AATACAGGTGAGGTGACAGCGTCTAAGGGGGAAATTAGAG
TGTAGAGACAGTTGTCCTGATTCACATCATTTCCCTATTT
CATAACTAAATTTTTCATTAAGCACACCATCAAGCTTTTT
CACACAGCATTACGTTCACCAGCACCTTTAGGAACAAATC
TATCCTCTATATTTCCTTCCTTCCCATTACATCAGCTGCA
AGAAAGGGAATGAGTCACCGCTCTCTTCCCCATTGCTTTC
ACCTCATCCTTTCCAAGGTCAACATTGCAGAAGGCAGATA
GGCTGAATAATGTCATTTAAGAGACTCCTCTCTTCCCAGG
GGGAAGGAGATCTTGCATAAGTTTTCTCAAATCATCAGGA
TAACTTTCCATCAGTTGATCTAAAAATGTTTAGACTAAGA
AATTATATTAGTGAAAAAGTTACACTAATTTTTGTGAGAT
GCATCCTTTATATTGCCAATTATGTATAGTAATGATTTTA
TCATGAAATGTGTCAGGTAAACATAAGCTGTAATGTATTT
GATTATGACACTTAATTCTGCTTGTGTATGCTCAGTCTTA
CAGAAGCTCAGTTAGCATGGCCATTAGCCTACAACTTTCA
ATGCCTTCCCATTGCACTCTGCACAAAATCCAACTTCTTG
TCCTGACTAACGGTGCCACATTTGATCTAGCATTGTCCAT
CTCCTTATATTTGTATGCAAGCTCCTTAAAGATGTCTTGT
TTGCCAATATAGCCCCTAGTCTGAGTACAGAGCCTGAGAC
AATGCAGGTGGTCAGTAAATAGCTGTTGAGTAAATGAACG
GCTATCATATGAAGGATGATTTTCCTGTTATTAACTACAT
CCTAAAGTAATGGAATTGAGTCAGCTTCAAAATAGTATTC
ACTTATTCCTATAGAGATCAGAAACAATCAGCTTACTGCC
AATGCTTGCTCAAAAGGCTCAGAATAAAGTACAGCAGTTA
TAAATATATAACAGGTTACGAATGGCAGCATTTCCCGAGT
GTGTTTCTAAGGACACCAGTGCCACAAAATATTTCTTTAA
AATAGCGTTCAAAGGTTACATCTTATGCCTAACTGCCTAC
TCATCTCCATTTGGATGTCTTAAGAGACATCTCAAATTTA
ACATGACCCAAACTGATTTGATTTCAGTAAACAACAATAC
ATACATCCTCCGAGTAGCTCAGACCAAAAACCTCTAAGTT
TTCTTGACCACTTACTCCTATATCCTCATCTAATCCATTA
GCAAATCTTGTTGGCTCTGCCTTGAAAGTATATCCAGAAG
CCGGGCGCGGTGGCTCAAGCCTGTAATCCTAGCACTTTGG
GAGGCCGAGGTGGGCGGATCACGAGGTCAGGAGTTCCAGA
CCATCCTGGCCAATATAGTGAAACCCTGTCTCTACTAAAA
ATACAAAAAAAAATTAGCAGGGTGTGGTGGCAGGCACCTG
TAGTCCCAGCTACTCGGGAGGCTGAGGCAGGAGAATGGCG
TGAACCCGGGAGGCGGAGCTTGCAGTGAGCCGAGATGGTG
CCACTGCACTCCAGCCTGGGGGACACAGCCAGACTCTGTC
TCAAAAAAAAAAAAAAAATGAAAGTATATCCAGAATCTCA
GGACTTCACACATTTTCAGTGTCACCACCTTGGTCTAAGC
CACTATTTTCTTTTCCCTGGATTGTTATAGTTGCCTCCTC
ATTGGTCTCCCTACTTGGGTCCCTGACCCTCCCCACTTCA
GTCTATTCTCAACACAGTAGCCAGACTGATACTTTTCAAA
GGAAAGTCAGATCATGTCACACACCTGCTGAAAATCCTCC
ATGGCTTCCTTTCTCATTCAGAATGAAAGCCAGTCCTTTT
GATGGCTTGCATGGCCCTACCTGAACGGGACTCTGGTTAT
CTTTCTTTTTTTTTTTTTTCTTTTTGAGACAGAGTCTTGC
TCTGTTGCCCAGGCTGGAGTGCGGTGGTGTGATCTTGGCT
CACTGGAAGCTCTGCCTCCCGGGTTCACACCATTCTCCTG
CCTCAGCCTCCCGAGTAGCTGGAACTACAGGCACCCACCA
CCAGGCCCGGCTAATTTTTTGTATTTTGTTTGGTAGAGAC
AAGGTTTCACCATGTTAGCCAGGATGGTCTCGATCTCCTG
ACTTCGTGATCCGCCCGCCTCAGCCTCCCAAAGTGCTGGG
ATTACAGGCGTGAACCACTGTGCCCGACTGACTCTGGTTA
TCTTTCTATACTCATTGCCTCTTACTTTGCTCCAGATAAC
TGCACGCAAAGGAGGCTTCTACCTCAGGGCCTTTGTACTT
GTTGTTCCTCCACTTGATTGAGGAGGTCTTTCTTAACTAT
CCTTCATAAAATAAGAAATCAGCTCCAGCCCCAGATCGGT
TTTCTCCAGTCCCTTTCATTGCTTCGTTTTCCTTTATAAT
ATGTATCACTAACTGTCACGTTTGCTATATTTGCTGAGTG
TCTGCATCTGCTGTCTAGAATGTAAGCTCTATAGGGGCAG
GAGTTTTGTTTTATTTCATTAACTGCCATGTTCCTAGTAC
AAAGCCTGATCAAATAAGTCATGTGTCTGTGTGTGTACGC
TGAGGTGGGGGAGATATTTCAGAAACAGTATTCCTTGGAG
TTTGGGAACGAAAAAAGAGTTGGAACTTGTAGCCTTCTGA
CCTTTAGCTCACAAAACAGAAATACTTTAACAGGTACAAG
ATGAAATGACTCAATATTTAAAATACTCAACTATATTCAA
AATGAAACTGGCTATTTCTATAACTTAATTTCCTAACAGC
TTTAAAAGGTACTATAGATGAGATGAAAAAGAACAAGTCA
TCCTTCTGAACCTGAGATTCATCTGTAAAATACGCCAGGC
ATTGCTGGGAGGAGTGAAAATGATCACTTACTCTATGTCT
AAGATTGACACCTATTTCTTTCTTACAGATATAAAATATT
TTCATTTCAACTCTTCTTTAAAAAGGAAAAATTGTGGGTT
TTTTTCTTACAACTGCAAAATTTGAGGAATTAAACAATTC
TAAACTCCTCTTCAGTGCCCCATCTTTATCCCTGTTCCAC
AACCACTACCCTACTGTCAGCATGGGACAAGCTCAGCTGG
ACCAGAATGGTAGAAAATGTCCTTAGAACTCGTAGGGATA
TTAGATGTTATCCTGACCTGTAACTTTCACTGAGGAATAA
GAAAGAAATGTATCAGAATGAGGAAGAAAGTGTTTGAAAA
ACACATTTAAGGCCGGGCGCGATGGCTCATGCCTGTAAAT
CCAAGCACTTTGGAAGGCCAAGGCGGATGGATCACCGGAG
GTCAGGAGGTGGAGACCAGCCTGGCCAACATGGTGAAACC
CCGTCTATACTAAAAATACAAAAATTAGCCGGGCGTGGTG
GCGGACGCCTGTAATTCCAGCTACTCGGGAGGCTGAGGCA
GGAGAATCGTTTGAACCCGGGAGGCCGAGGTTGCAGTGAG
CCGAGATGGTGCCACTGCACTCTAGCCTAGGCAACAGAGC
AACACTGTCTCCAAAAAAAAAAGAAAAGAAAAACACATTT
AATATTATAGTTTTATTTTTCAGAGGAGAAAAACCCTAAA
GATTTGGTAAGAGAAAGAAAAGTTCAACATAATTTTCTTG
GTTGATGGGGGTGCACTAAAGATATTGAGACTCAACCAAA
GGAATATCCCATTAGGGGGTTGTGAAATTTTTGTGTTTAT
CAAAAGAAGGTAAAAGCTTTTTTAAGAGCCTGAGAAACTC
TTATTTAGACTAACCCACTAAAAATATTAACAATTTAAAA
AATAAACAGAAAAAGAGTCCCAAAAAAGTTAATAGACATG
TCCAACTCAGAAAACTGGGAAGTGGCTCAAAGGGGACTTA
AAGAGAGATCCTTCTGAGTTCTAGTCCAGTTCTCCAACAT
TATATATTGGCTACAATTAATCAAGATTTAATTGTATACC
AGCTGCCGAAATGTTTCCCGTACAATAAAAATCCTTAATA
TGAAACAAAGGTTTCATATTACTAGTCGAGTTCTTTACTG
ACAAATTTCCGACCTTGCCTCCCATATCCATATCTAAGAA
GGGAGGTATATCTCTTCAGCATTTACTAAATGCTTTTTTT
GCATACTATTAAGTCACTTAATACAATTCTGCCGGCTCAA
TGGTACTGTACCCACTTTGCAGACGACAAACCGAGGCTAG
ATGAAGTTAATCATAAGATTAGCGGCACTGTAATTTAACT
CAGTGTAACCCCAAAGCTCCTTCCACACCAAGCTGCTCCC
TTGTACGGAAACAGAACTCCTGGAACTTGTCGGCAGAGAA
TGAGCAGGGCCCTTGCTTTTTGTATGGTCTTGGCCAGGTT
TAGCCTGCCTTGTAACCCGCAGGTAACAGAGCTATGGAAA
TCAAATGAATCGCTGTCAAGTCGGTGCAAGATTACTATTC
AGCACATTTCATGAATACCTGGTCTCAACTGAACAGACTG
AAAACCAATTTCACAATTTCTTTGTAGTGTTTCTTAGAAA
CTACCCACTGTCACTGCATAGAAAATCGGGGGACTGCTCC
CTCAAGTGGTCAAAACGGGCCTCTCACTAGAGCTCGCTAC
TTGTTTAGCCGGTATAAGGCCAGTCAGACAATCCTGCAAA
TTTCCCGCAACCTCCCGAAGGGGTCAAAGCCCACGCCCCA
GCAAAAGCACAGGCGCTCCCCACCCAGCGAAGATATGCGC
ATGCGCCTATCCGTCTTCTCCCGAAGCTACCACCACCTGG
TGGCGCCACTTCCCCCCACGCCCGTTTCACCCATTCAGCC
CGCTCTTTCGAATACCTTTGTCCAATTCCATAAGGGCAGA
GTTGGCATCCAGTTCCTGTTCGCCATAGCCGGCATCTGCC
AGGAAAGACTTAGTTGAGTTTGACGCCATGACCCGAATAG
TTACTCGACTAGCCTAGTCAGAAAGATTGCAAACTCTACC
CCAGGACCGCCATCTTCTTCTGCCGCCTTCTTGCTGGTTT
TTCTTCCGCGCGCTGTCAAGCCCTGTTACGCATGCGCCCT
GGCCACCCCGCGGTTTGTCTGCGCCTCTGCTGCCCTCTGC
GCAGGCGCTCAAGGAGCTCTTGGACTCCAGGTTCCCGCGG
CTGGGAGAAAAGGAGGCGGGGATCCTAAGGGGGAAATGAC
TGTGAGGCGCCCGGACGTCGCTCGGAAGCCAATCAGAGAG
CGTGACGTCAGTTTGGCGCGGAGTTTGGCGGCCGGGGCTT
ACAGTGGCGGGAGTTGGAGGCGATAACGATTTGTGTTGTG
AGAGGCGCAAGCTGCGATTTTTGCTGAACTTGGAGGCATT
TCTACGACTTTTCTCTCAGCTGAGCCTTTTCCTCCGGCCC
TGATGCTCTTCAATTCGGTGCTCCGCCAGCCCCAGCTTGG
CGTCCTGAGAAATGGTGAGTAACGGTCCCAACCGCTGCTC
GGAGCTGGCGGAATTCATCTCCCCCGAAACACACGCCACC
TCCGACCAGGGCCGACTCCAATTCTGAACTCAGCTTCTGA
GTTCTCCCATGGCAAGGGTAAATTAGTGTTAGCGGGGACT
ACTGAAGAAAGCTGTACTTTCATCGCCTCGGGACACTTGT
AATCGTAATCGGGCTTTTAAAATCGTCACGTAGGCAGGGA
CGTCGAAATAACTGCCTTCCAAGGCCCCTTACAACTTACA
TCTCCATTGCGCGTTAACAGGAAAATGCATACATTTGTGT
GTATATGTTTCTCTCAACAGTTATTTGAGATGGTCAAAAC
TCATAATCATTGATTAATTCATTCGTCTGTTGTAGAATCT
TGTGAGCCCAGCTATTTGCTATAGGTATATACCAGTGAAT
ATGACCCGCTGTTAAGGAACTCAGTCAAGCAGAGAAGACA
GGATATATCTGCTTTTAACAGGATCAAAATCTTTTTTTCC
CCGTTTCCTACATGGCCATAAAAATTTAAATTATAGAGTG
AAAGATGCCTGTAACCACATCCGCCAGAGATGACCCCTGT
TAATAGACTGAAGTATATTATTCCAGATGTTTTTGACGCT
AGAGGTAATATCTATTGTTTTCAGAAATCGGATCAAAATG
TCTGTTTTTTCACTTAATGATATAAGTTGAACGTATTCCC
GTGTTAATATGTAGAACTCTAACTTATTTTCTTACGCTGA
AACTTTGGCAATAAGAGATTTGAGGTTAGATTTGGATGTC
ATCAACTTAAACTTTTTGGTAAGTTTCTGATAAGGGAGCT
AACTACCCAGACTAACCTTGGACAGAAATAAAATCTCACT
CATGTGAAGGTCGACTATAGCCAGAGGTTCTTTTTCCCCT
TGAAACCATGTGGAAAACGAACCTGAGAAGGGAATTTTTA
TATTCAGGGATGAGTCTAGGAAAATGATATTGAGAAAGAG
ACTGAGAAGTAGTCCCGCAGCTTCCTGCTAGCAGTCTGAA
ACTTTATACCATCCTTATTTATTTCCCTCTTAGATAATCT
TTGTAATTATACTTAAATGCTCCTCTTTCTGTCCCTTCTG
GGACCTTGTTTGAGTAACTTCTTTGTCCTCTGTTTAAGAG
TGACAGTACGCACAGTGGCTAAGAGCTCTGTCTTTGAAGA
TAAACTGCCTGGGTTTTATTATACCTCCACACCTTACTAT
ATGTGTGTCCTGGGGGAGCTGTTCAGCCTCTATTTTGTGA
CAGATTTTCTCCTAATTATCCATGTGTTTACCTTTCCCTT
CCCTCTTTCCTATTCACAAGTACTCATTCGTTGTTACGTA
ATAGACACTGAAATTCATTCATTATTATATGTTACCCACT
GAAATCTATAGAATCATCTCCTTTCCTCTTCAGTGTTGGT
GTTCCATCCTTGACCCCTTTTCTTCTTCTGCCTACTCCTT
TGGATGATCACAGCCATAACCAGGGCTTCTTCCACATCTA
CGTACATACAACCTTCTATTTCTTATATAGTAAGTCCTCA
CTTAATGTCTAGATAGGCTCTCGGAAACTGTGACTTTAGG
CAAAACAACGTATAACTAAACCAACTCTACCATAGGCTAC
TTGATATAAATAAGAATTAAGTTCCAGTGGCATAGTTTGG
TCACACAAACACCACCGAACTTCTAAAGAAAGACTCAAAG
CACTTTTAATATTAAATGTTGAAATAATTATGTGCTATAC
ATATATTTGAGAAAGATTAATAAAAACAAGTGAGATAATT
ATCCAAGTTTTGGTGTATCAGTGAGTGACCTCGGTCATAG
TGGTGGTGGGCTAAATCAAGGAGTAAATGTTTGCAAAGTG
AAAATTGGAAGGAGCACCTCCTACCACCACCCAGTTCAAA
AACAATCACAAATATGGCAATTCACTGAGCCCTTTCATAC
CACATCGTTTATTGTCATTCATTTGTATGATTATTGTAAA
GTTCACCCATTTTTATTTTACAATTATTTGTATTCATTCA
TTTTCTGACACACTTATTCCAGCTCAGGCCTGTGGGTGCC
TGGAGCCTATCCTGGCAGCTCATGGTACAAGGTGGAAACC
AGCTCTAGACCAGACGCTATTTCATCACAGGAAGCACTCA
CACACACCCATTGTCTACTGGGACCATGTAGACACACCAG
TGAACCTAACATACACATCTTTGGCATGTGGGAGGAAACC
AGAGTACCTGGAGAAGATCTCTATGAACATGGGGAGAGCG
TGTACAAACTCCACACAGCCAATGGCCTCAAACAGGAATT
GATTTTTTCCTCACGAACAGTATGAGGAAATAACATTGGA
CAAAATTATGTTATTGGAAGACTTCCTGTACCTGAGTTTC
ATTCCTATAAAAGCTGTGTGGGCTGATTATCACCTAGACA
GTCAATCCCACAAGCATCTCAAACTCAAATACCCAAAACT
GAACTCAACTTTTACCCCAAACCTGCAATATTACCAATTT
TAGGGAGTGGCCTCTTTATTTAAACCTGCCAGAAACCTGA
GTCAATTACAGACTTCTTCATCTTCCTCATAGTTACACAT
TCAAAACATTTCTTTAAAATCTCTTGAATCCATCCTCTCT
TCTTTATCTGTTATGATTATGCATCTTTACTGTATCCTGG
ATGTGTTCTATTTTTACCATTCCATTTCCCTAGGTTGGGC
CCTAATGCCTTCTTGTCTGGATTGTAAGAAGTCTCCCAAA
TGGCCTCCTAGTTTGTCTTCGGTTTATTCTCCACATTGCT
GCTAATGATCCTTCTAAAATGAAAATCTGATTTTCTGTGT
ATTTTTAAATTGATATCTAAAAGTTTTTATTATAAACTTA
AACAAATGCGAAGAATATAATTTCGGACCATATTGGGAAT
ATTGACATTTTAAAAATAAAAATGCTATATCACTCTTTTA
AGTGTATCTAATATAGTTTAAATACTATAGTGATTTGATA
ATCACGTCATCCATGTTTTAGAAAAATATGAACAAACTCC
TCTTTAACTGCTAGACATTCCATATAGCTGCTTTTTCCTC
TTGAATTGATTTCCATTTTATTTCTCCTACAGAATTTCTC
CTAATGTAATTTAATTTTATGCTTGAAAAGCTCTTTTACT
GATCACTCTGTCATACCCTTCTGTGTCAAAAAATGTGTTT
AAATTGCTGTTTTCTGTCATAAGCCTCCAAGTGTTTTTTT
TTTGTTTTGTTGTTGTTTTTTTTTTTTTTTTTTTTTTTTG
AGACGGAGTCTTGCTCTGTCACCCAGGCTGGAGTGCAGTG
GTGCAATCTCGGCTCACTGCAAGCTCCGCCTCCCGGGTTC
ACGCCATTCTCCTGCCTCAGCCTCTCCGAGTAGCTGGGAC
TACAGGCGCCCGCCACCACGCCCGGCTAATTTTTTTGTAT
TTTTTAGTAGAGACGGGGTTTCACCGTGGTCTCGATCTCC
TGACCTCGTGATCCACCCGCCTCAGCCTCCCAAAGTGCTG
GGATTACAGGCGTGAGCCACCGCGCCCAGCTAGCCTCCAA
GTGTTAAAACTTCTTTATGGATTGAATTTTCAATTCAATT
ATTAGTACTATATGATTGATTAAAACAATATAGATTACCA
ATTTTGATAATTATTAACCAAAAGTAAAATTTTATTGGAA
GTATATCTTTTTAAAGAGATGAATTTGGGTGTTTATGGTC
CCTTTATTGAAGGAATTAATTATCTCTTAGTTAAGGCTCC
ACCAGTTTATTTGTTTTTATTTAAAAATATTTGATACCCT
AAAGTTTTTATTCTTTGGATCAGTGCAAGGTTTAAGATTG
GGGCACGGGAACGCCTTTCTTTTATAAAGTGGAAGAAAGG
AAGTGATGAAGGGAAAGGGAAAAAGTGGTACCTCAACCTT
CTCAGAGACATCGGGTTTTTCAGACAGGTGAGTTTTAGAA
ATGCGCGTATATAGTCATCCAATTGCTTATAAATGGAGAT
AACATTTTGAGAAATGCATCATTAGGTGATTTTATCATTG
TGCAAACATCACAAAGTATACTTAACACAAAGCTAGATAG
TGTAACTACTACACACCTAAGCTATATATTTTTCCTAGGC
TATAGACCTGTATCGCATATTACTGTATTGAATACTGTAG
GCATCTGTAACACAATGGTAAGTATTTGTGTATCTAAACA
TAGAAAAGGTTCAGTAAAAATAGGATATAAAAGATAAAAA
GTGGTACACCTGTGGAGGGTGCTTACTATGAATGGGAGCC
AGCAGGACTGGGGGTTGCTGTGAGTGAATCAGTGAGTGAG
TAGTCAGTCAGCATGAAGACCTAGGACATTTTACTACTGT
AGACTTTATAAACACTCTATACTTAGGCTGCATTAAATTG
ATTAAAAAATACTTTCTTCAATAATAAATTAACCTTAGCT
TACTGTAACTTTTAAACTTACAAACATCTTAAATTTTTTA
ACTTTTTGACCATTGTGGTAACAGATAGCATAAAGCACAA
AATATAATTGTACAAAATATTTTATTTCTTCATATTCTTA
GTCTATAAGTTTTTTTTATTTTAAATGTTTTTCTTTTCTT
GACTTTTCAAACCTTTTATTAAAAACTAGGACACGATAGG
AATTTTTAAGCTCCATTATAATCTTGTAAGACTACCATTG
TGTATGCAGTCTGTCTTTGGCCAAAATGCCATTACGTGGC
ATATGACTGAATATCGTAGTTGAGTACAGTAGTACCTCCT
TACCCTTGAAGGATACGTTCCAAGACCCAACCCTGTGTAT
GCTGTGTTTTTTACTATACAGACACATACCTATGATTAAG
TTTAGGCACAGTAAGAGATTAACAATAACTAATAATAACA
GAGAACAATTATAACGATATTCTATAATAAAAGTTATGTG
AAGGTGGCCTCTCGGAATATCTCATTGTACTATACTTGGC
CCTTCTCATGATGATGTGAGATGATATAATACCTACAACA
TGAAGAGGTGAAGTGAGATGAATGACGTAGGCAGGCACTG
TGATGTAACATTAGGCTACTACTTCCAACTATGTGACAGA
CAAAGCAGCTTCCATGTGATAAAACATTAGGCTACTACTC
CCAACTATGTGACAGACCTTCCAACTATGTGACAGACAAA
GCAGCTAAGTGACTAAAGAGCAGGTAACGTATATGGCACT
GATACTCTGGACACAGGGATGATTCATATCCTGAACAGGT
CAGGGTAGGACAGTGTGAAATTTTCTTGCCACTCAAAATG
GCACACAATTTAAAACATGGATTGTTTATTTCTGGAATTT
TCAATTTAATAATTTCAGACCATCATTGACTGAAACCACG
AAAAGCGAAACCACGGATGAGGGGTAACTACTGTATCTGG
AAATTGAGTCTCTGAAAACTCTCATGTTCTTGTATACTAC
TTGGAATATGTGCATATAACTCCAGGGGCTTAAGTTGTAC
AATGAGGAAATAATAGCTTTTTCCAGACGTGTTGTGGAGG
AAAGCATTACAGTTTCATGTTCATAACACAATAAGGATCC
AAAAGTAGCTTAGGGTGGTTCATCAGTGAAGTGTGTATTG
CAGGGATTGCTTAAGTAGAGGGGTAGGCAAGGACCAATCA
CTCACCATTCATTGGTGTTTGGATGTTAATTGTAGGCAAT
GAGGCAGAGTTAAAGAGTCATTGTTTAATTGTAAAAAAAT
TGTAGGTTTTTTGTAGTGTATCATCTTCATTTCAACCAAG
TTGTTCAAAAGTCCCTTTTGAGTTTGTATTTTGCAGCTGA
TTTTTTTTTAATTCCAAAACGTGTATATTTACATAACCTT
TGAACAGAGGCTTTTGTTTTTACACACTTATTCTGTAGGT
TAATACTTGTGACCTCAACATAACTATTGCATTTTTTGGG
GGGTGGGGTGGGTGGGGACGGAGTATCGCTCTGTTGCCCA
GGCTGGAGTGCAGTGGCGAGGTCTCGGCTCGCGGCACGCT
CCACCTCCCGGGTTCACACCATTCTCCTGCCTTAGCCTCC
GAGTAGCTGGGACTACAGGCGCCTGCCAGCACGCCTGGCT
AATTTTTTTTTTTTTTTTTTTTTTTTTGTATTTTTAGTAG
AGATGGGGTTTCAGCATGTTAGCCAGGATGGTCTCGATCT
CCTGACCTCGTGGTCCGCCTGCCTCGGCCTCCCGAAGTGC
TGGGATTACAGGCATGAGAGACTGCGCCTGGCCTATTGCA
TTCTTTTAGTGGTCTTTAACAGCTCCTTTACAATGATATC
TGATGTTGAAATAATGACATGATGGCCCCAGAACTAATGA
TTAAATTTGGATTAAATTTCTTTGGTGCCCTTCTGTTGAT
TCCTTCAGATTATATCTGAACATCCAAATGTAGATTTGTC
AGAGGTTATGTCAGGCTAAGATGTATTCTCCACATAGTAC
TTTTGATGAAAAGTGAGAATTCAGAGTACCCTAAAATGTG
AGTTTGTTAATTAAGATGCTTTCAATAGATTGTAAACTCA
GTGTTTCCTCCAATGCTTATTGAACATTTGGTTTTCAGTA
ATTACTTGTTGAATGAATGTTTATTTTATATATTTAAAAT
GTCTGGATCACAAATCAGTATGATAAAAACAAATCTCTGA
AGATGTCTTTACTATGTAGGAGCATAGTGCACATTAGATC
TCTGACCTAAGCAGAATAAACTTTTCTTCCACCCTGAGTT
TCTTGTTCTCTGTTCTAAATTCAATGAAAATTTACCCATC
TTTCAAGACCTCCTGTAAAGACTCCCTGACCCACTACCAC
TAGCTAAGGCTAACTTAATGTTTTCTAGGGGTAGGTACAT
AACACTTCACTTTACAATTTCTCTAAGATACTATAATTGT
TGCTATTAGCATTTTAGATTCCTACAATTTCAGCACTAAA
GGAAAAAGGAAGTAAATTTGCTGAATATGTTACTGGCTAT
AGTAGTTGCATTGACATATATTATTTTCTTTGGCTCTTTG
ACCATTGGATTTTGTATGATGTTCTGGAATAAGAATTTAA
TTGAAAGGGATAGCAGTTTTAATGGAATGCTTTTGTGGTT
GTCTCTTTGGTAGGAGAAGGGGGAAGATCTTTCTTAATAT
GCAAAGGCCTCTTGTTTCTTCTAATCTCAATGTACTAGTG
AGAGTCTCCATTTTAGATAGTAAGCCCAAACTATACATCC
CCAGAAGTTGGAAGTGCTCTTTTATTTTTTCCTTAGGACT
CCTTAATGAAATAACAGAAATGGTGTCTTCCATAGATATT
AATAGTAAGTGAATCTATGTTAATATCTAAAGTTTCTTAA
GGACAAATATTTACCTCTGAATTTGTTAAAAATGCTGAAA
TGTGATGCTCTATTGCAATTCTATAAGGAATTGTCTTGTT
TTAGGATGGTCTTCACAATACCCTCTACAATCCCTTCTGA
CTGGTTATCAGTGCAGTGGTAATGATGAACACACTTCTTA
CGGAGAAACAGGAGTCCCAGTTCCTCCTTTTGGATGTACC
TTCTCTTCTGGTAAGAGAATTACTATCTAGGCAAGGCTTG
GACAGAAATGATGTATTTCACACTTACAGGGAAAACATAC
TAGAGTATTTCCCTTTCAAAGAAAAGTAAATTAGGTGGAT
GTTAGAGTTTTTGTAAAAACTGTTGTCTTCTGATTTATAA
AATAGACTTTCCTTAATTTCTATACATCATTAGCATAACT
ATATATTTCCTCTAAAGCATAGGACTATTCTAGCACCATT
TTTAAAAAATCGATATAAGGAAAGGGTTGCAAAGGTTCAG
CTACTATGAAAACTGTTTTATCCAGTAGATACATACCCTT
TGATCTGGTTGAATGTATCTTTCTGTGACTCATTGGGGAA
TATATGAACAGAAATAGAAGTACTTCAGCCAGGCTCAGTG
GCTCACACCTGAAATCCCAGCACTTTAGGAGGCCAAGGTA
GGTCTGGGCACAGTGGCTCACACTTGTAATCCCAGAACTT
TGGGAGGCCAAGGCGGGTGGATCACTTGAGGTCAGGAGTT
CGAGGCCAGCCTGGCCAACATGGTGAAATCCCGTCTCTAC
TAAAATTGCAAAAAATCAGCTGGGCGTGGTGGCACACCCC
TGTAATCCCAGCTACTTGGGAGGCTGAGACAAGACAATCA
CTTGAACCTGAGAGGCAGAGGTTGCAGTGAGCCAAGATCG
TCCCATTGCATTCCAGCCTGGGTGACAGAGTGAGACTTCA
TCTCCAAAAAAAAAAAAAAAAAAAAAAAAGAAAAGAAGAA
AGAAATAGAAGTATTTGTCTCCACCCATAATAGTTTGAGA
GGAAAGAAAAAGTTGTGAAAAGGAAATTTAAAACTAATAG
ACTCCTTATAAAAATTAGCTGGGCATGGTGGTGCATGCCT
GTAGTCCCAGCTACTGGGGAGGCTGAGGCAAGAGAATCAC
TTGAACCTGGGAGGCGGAGGTTGCAGTGAGCCGAGATCAT
GCCACTGCATTCCTGCCTAGGTGACATAGCAAGACTGTCT
CTCAAAAACAAACAAAAACTAATAAGACTATTATGTAGTC
ACGATTGTACTAAAAATAAGTAAATAAAAATATGATTAAA
AAAACTAATAGACTCAGCCTGCTGGCGGCCTACATCATCA
TATGCCTTTGTTTGCCGTTGGCCAGTACCACTCTTGTTTT
AAGTACTACCCTCAATTTAGCCCTTCTCTAAATAAGAGAT
TATCTGAAGAAAATTTTGGTGGTTTTGAGTAAGCTTACAA
ATTTTTGTGGCTGGGCGCGGTGGCTCACGCCTGTAATCCC
AGCACTTTGGGAGGCTGAGGTGGGTGGATCACTTGAGGTC
AGGAGTTCAAGAGCAGCCTGACCAACATGGTTAAACCCCA
TCTCTAGTAAAAATACAAAATTAGCTGGGCGTGGTGGTGC
CTGCCTGTAATCCCAGCTACTTGGGAGGCTGAGGCAGGAG
AATCACTTGAACCCGGGAGGTGGAGGTTGCAGTGAGCCGA
ATCGCACCATTGCACTCCAGCCTGGGTGACAGAGCAAGAC
TGTCTGAAAAAAAAAAGATTTGTGTTACTCTTTATATATT
TTATTCTTTATTTCTGCTTTAGCTCCCAATATGGAACATG
TACTAGCAGTTGCCAATGAAGAAGGCTTTGTTCGATTGTA
TAATACAGAATCACAAAGTTTCAGAAAGAAGTGCTTCAAA
GGTAAGTCTAGGTCTACAATTTTTGTTTTAACATTTAAAG
AACTGTACAAATCCTCAAGTATATTATTATTTGAACACAT
TCTGTTTTAGTCTGTCTTGTGTTGCCATAAAAGAATAACT
GAGACTGGGTAGTTTATAAAGAAAAAGTTTACTTGGTGCG
TGATTCTGCTGGCTAGAATATTAGACGTCTGGTGAAGGCC
TCAGGCTGTCCCCACTCCTGGCAGAAGGCAAAGAGGAGCC
CGTGAATACAGAGGTCACATGGCAAGAGAAGGGGGTGGTA
CCAAGCTCTTTTTTAACAATCAGCTCTCCAGGGAACTAAT
AGAGTGAGAACTCACTCATCTTTCACCTCTTAGGGAGGGC
ATTAGTCTGTTCATGAGGGATCCACCCCCATGACCCAAAT
GCCTCCCATTAGGTCCCACTTCCACCTTTGGGGATTAAAT
TGTAACATGAGATATGGGAAGGGACAAACATCTGAAGTAT
ATATAACACATTCCCAATTATATTAACTTCTGATTAAGTC
TTTTTAGGGACCAGGTTAGATGTGAATGGTGGACTGCCTA
TCTGTCAATAACTGTTAACTGTGACAATGCCTTTACTCAA
AGTTAAGAAAAATACTTTTTAGGATTAAAAACAATTCTTC
AAAAAGTTGAATCTTTAACACTTAATGTGGTTAGAGAAGT
GTTGCTTTAAAATATTTATATTAATGAAGCGTTTTTCATG
TATAAAGCAAAGTTCTAACCTTAAGAAGCTGATAATTTGG
AACCCGTAAGTCAAGTGTTGAAATAACTGAAATAAAACAA
AGACTATAAATGATGTAAAAGTAGAAAGAAAATACACTGG
TGTCAAAGAGAAAGCTCTCATGTAGTAAAGAAGGCTAGGA
AAATTTACGAAGGATGGGGCATTTGAGTTGGATTATGGTA
TTTAGACCAGTGGAAATGGAAGGGGGCACTCCAGGTGAAG
GGAAAAGCATTAGCAAAGGTCTAGAGATAGAAAAGCATAG
GATATAATAAAATAGGAAGTGACCAATTTGTTTGGAATAA
GATATCGAGAACAGTGAGAGACGAGGCTTGCAACCAAGAT
AAAGACTAAAGAATGCAAAATGTTGAATGTCAAACTAAAG
TATTTTACATTCCATTCAGAGAGCATCATGAAGTTCTTTT
TGTTTTTGGTTTTTGTTGTTGTTGTTGTATTTTTGGTAGA
GATGGGGTTTCACCACATTAGCCAGGCTGGTTAACTCCTG
GCCTCAAGTGATCTGCCTGCCTCAGTCTCCCAAAGTGCTG
GGATTACAGGTGTGAGCCACTGTGCCCAGCCAGTATCATG
AAGATTTTTGAACTGGAATATATTTCAGAAAGATTCCATT
TTAGAGAATACATTACTAGTGAACTCATGGAAAGGAATTG
TAGTTCTCATGTGGTATTTAAGGGAATGTGTAATTTCCGT
GAGTCCACAAATTCTCTTTGCTCATGCCGAAGGGTGCTGA
CTACTGATTTTTTATGTGTGCATCTTTATTTTTATTATTT
TAAGTTCCAGGGTACATGTGCAGGACATGCAGGTTTGTTA
CATAGGTAAACATGTGCCATGGTGGTTTGCTGTGCATGTC
AACCCATCACCTAGGTATTAAGCCCAGTATGCATTAGCTG
TTTTTCCTGATGTTCTCCCTCTCCATGTTCCCCCTCAAGA
GGCCCCAGTGTGTGTTGTTCCCCTCCCTGTGTCCATGTGT
TCTCATTGTTCAGCTCCCACTTATGAGCGAGAACATAGGG
TGTTTGGTTTTCTGTTTGTGCGTTAGTTTGCTGAGGATAA
TGACTTCCAGCTCCATCCATGTCCCTGCAAAGGACATGAT
CTCATTCCTTTTTATGGCTACATTGTATTCCATGGTGTAT
ATGTACCACATTTTCTTTATCCAGTCTATCATTGATGGGC
ATTTGGGTTGATTCCATGTCTTTGCTATTGTGAATAGTGC
TGCAGTGAACATATGCATGCATGTATCTTTATAATAGAAT
GATTTATGTTCCTTTGGGTATATACCCAGTAATGGGATTG
CTGGGTCAAATGGTATTTCTGGTTCTAGGTCTTTGAGGAA
GCACCACACTGTCTTCCACAATGGTTGAATTAATTTACAT
TCCCACCAACAGTGTAAAACTGTTCCTATCTCTCCGCAGC
CTTGCCAGCATCTGTTGTTTCTTGACTTTTTAAATAATTG
CCATTCTGACTGGCGTGAGATGATATCTCATTGTGGTTTT
GATTTGCATTTCTCTAGTGATCAACTACTGATCTTTTTAC
TACTACAGCTTTCCAGGCATTTAAACTTATATTAATATGA
CTACCACAGAATACAATTTAGACATTTCACATTTACCATT
TTCTTTGTTTAGAATGGATGGCTCACTGGAATGCCGTCTT
TGACCTGGCCTGGGTTCCTGGTGAACTTAAACTTGTAAGT
GACTTTATTTCATTAGGATCTGGGTAAATACTGATAAGGG
ATTGCTTTATTAAATTGTGCTTACCTTATTTTTGAAAGGT
TACAGCAGCAGGTGATCAAACAGCCAAATTTTGGGACGTA
AAAGCTGGTGAGCTGATTGGAACATGCAAAGGTCATCAAT
GCAGCCTCAAGTCAGTTGCCTTTTCTAAGTTTGAGAAAGG
TAGGTTTGTGCTTATCTTCTTTCATCTCCTTAACCTTCTT
TGCAGTGGGGAGATAAGAACCTGTAATTGTTTCTACCCTT
TCCCCTATCAAAGTTACTACTTTACCTACATAGATGATTA
AGATTCTTTTTTTGGAGACAGTTTCGTTCTGTTGCCCAGG
CTGGAGTGCAGTGGCGCCATCTCAGCTCACTGCTACCTCC
ACTGCCTCCCGGATTCAAGTGATTCTCCTGCGTCAGCCTC
CGGAGTAGCTGGGACCACAGGCGCGCATCACCATGCCCAG
CTAATATTTTGTATTTTTAGTAGAGACGGGGTTTCACCAT
GTTGGCCAGGTTGGTCTAGAACTCCTGAGCTCGGGCAGTC
CACCTGCCTCAGCCTCCCAAAGTGCTAGGATTACAGGCGT
GAGCCACTACACCCAGCCAGGTGATTAAGATTCTAGTATG
ACTGAAAACCTTAATAAAATTAAATTGGTTTTAGGCCCAC
TCTTCTGGACATTATCTCTAGCTTGTCCCTGAAAGTCAAG
AGTCTTTGATAAGTTTTTCTATAATCTTGCACATAAGGTA
AAGATTTATAAACAGCTACAATACCATTGTTCAACTTTGA
TTGTTCATTGAAGTTAAAACCTTGTACTGGGCACTCATTA
ACTCTATTTGTAAAACTAAGCGTTACTTTAACTCTACTTG
TAAAATCTAAATGAGCTATAAGGCTGATAAACAACATGAT
TTTCTACCTAAAAATTTATCATGTGTTTGGTTTAAATGGC
CTGTTTTTTGTTTTTTGTTTGTTTTTTGAGACGAAGTCTC
TGTCACCCAGGCTGAAGTGCAGAGAGGCTCGATCTCAGCT
CACTGCAGCCTCCACCCCCCGGGTTCAAGCAATCCTCTGC
CTCAGCCTCCCAAGTACCTGGGATTACAGAAGCCTGCCAC
CACGCCCAGCTAATTTTTGTATTTTTAGTAGAGCTGGGGT
TTCACCATCTTGGCGAGGCTGGTCTTGAACTCCTGACCTT
GTGATCCACCTGCCTTGGCCTCCTAAAGTGCTGGGATTAC
AGGTGTGAGCAACCACACCCGGCCAAATGGCCCAATTTTC
TATTATGTTTTCAACTATTACTTAAAATTGATTTTCCTAT
GTTTATATTATTATAATGGACAAGGAAGATTTAAGAGTTA
TATAACACAGCACAGTACTGTAGCAGCTAGGGAAAAACTT
ATCAGTGGTGTCTGAATAAGCTCTTCATTTCTGTTTTTTT
TGTTGTTGTTTTCTCCTTCCATTTGTTTCTCACTAAATAA
ATTTTTTTAAATGGACCAACAAACATTTCTCTCAAAGGAG
TCTCTGAAGTAATCTGACTTTAATCCCTGAATAATAGTGA
CAGACATTACAATCTCCTTTATCACTAAAAAAAAAGTACT
CTATTTTAAAAATCAAATGTTTTCATTTATTCACCTGAGC
CATTTAGGAGGTTAAGCTGGTTTGGACTGGTTTTTTGTTT
GTTTGTTTTTTGAGACAAAGTCTCACTCCGTTGCCCAGGC
TGGAATGCAGTGGCGTGATCTTGGCGCACCGCAACCTCCA
CCTCCCAGATTCAAGCAATTCTCATGCCTCAGCCTCCCAA
GTAACTGGGATTACAGGCGTGCACCACCACGCCCAGCTAA
TTTTTGTATTTTTAGTAGAGACAGGGTTTCGCCATGTTGG
CCAGGTTGGTCTCGAACTCCTAACCTCAAGTGATCTGCCC
ACCTTGGCTTCCCAAAGTGCTGGGATTACAGTCATGAGCC
ACCATGCCCAGCCTGGCTTGGACTTTTAAGAAAGTCAGTT
TTTATCTACTGTGGTTGCAGTTGAAACTGGAACCTTGAAG
GGGAAATATGGCATGATTTTTCTTATTTCTGCATAACTTT
ATTAACATATTTAAGTAGTTAGGTATGCTTGTGTTGTAGT
TTTCTACACTCCTGTGTCAGTTCACTCTGAGTTTGTAAAA
ATAATTTTAAAATAATGAAAATTTACCTAACTAAAGAGTA
GTGGAAAACATCATATCTTTTGGTCCTTTTGCTTAATTTT
TACAACTGCATGTGAATCAGTCTGACAATGAGCTGTAGAA
GAAAAGGCACTGAGTTAGAGATTGGGGCAGGTGGATTTTT
TCATGACTTTCAGTAGTTCATAGGTGCTCTAGTGTAAATT
AGTCTAATCGGATACTACTCCCAAGCCCTGTGGTTTGTTT
TGGTAAAACAGGATAGATAATAGCTCCACTCACTCCATCA
GCCATAAGCCCTCTTGCAGGGCAAACCTTTGCAACTAAAC
ATGGAAGCCCTTTGTTTTATTCTGGCCTCCTGGGCAAAGT
GATTTTTACCTCCTTTGGCCTTCATTTTCTAATTTTATGA
GATAAATACCTAGTCTATTTAGGTCACAAAAATATTGTAG
ACAAAAAAGTAAGGTGAAATATGAATACTTTTTTTAATCT
GAGCTCATTATGGTAGCTCATGCCTATAATCCCAGCAACT
TGGGAGGCTGAGAAGGATTGCTTGAGGCCAGGAGCTCAAG
ACCAGCCTGGGTAACATAGTGAGACCCTATATCCAAGAAA
ATAAAAAATTAGCTTGGTACAGTGGTATGCACCTATAGTC
CAAGCTACTTGGGAGGCTGAGGTGGGAGGATCGCTTGAGC
CCAGGAGTTTGCAGCTTTAGGGAGCTATGATTGTGCCATC
GTACACGTATTGCCTGGGCAATAGAGTGAGACCCAGTCTC
AAAATAAATTAATTAACTCAATCGATCTATCTATAATCAA
TCAGAGGACCATATAAATACTTAGTGTTTTGTGGGGGTTT
TTGTAGGTAGTATGGTAGAAAACATCTTTGGTCCAGTTCC
TTCCACCCTACGTGGGTAGGATACATATAATCCTAACTGG
ACATAGTCATGCTAATGGAATTTGCCTTCCCTAAGTATCT
ACCAACTAAAAGCAAAGAAACTGGGCTCAGATAAGTGCTT
TGTGTGGCAAAAGTGCAGGTATTAGAACTTTTAGTGGATA
ATTAAAATTGATTATAAATGTATTTCTATTTCCTCTCCTA
CAGACTTATCTATATTTACACCTTCTTTCTCATTCTTCAT
TCTCAAGTTTTAATTGAATGAGAATCTCTTGCAAATAGGC
CAGGCATTTATTTTTTTTAAGTTCCTCAAGGGATTCCAAT
GTGTAGCTAAAATTGAGAAACATTCTTGATCCTTCCCAAG
ACCTTCCACCATCACATGTATCCCCACTACCCTGTATCTT
CAAGTTCTCCCTCTCTATTGGCTGTTTCTCCTTAGGAAAG
ACTCAAGAATGTCTGTGGCCTATTTTCCCAAATATCTTAA
CCCTGTGTTCTCTTTTAGTTATTACTGTTTCATATTTTCT
GTCTCCTTTAATTTGGTTTAATCTATTTTCCACATCTAGC
CATCTTCCTGAAATCACTCTTGCTGAGGTTATTATCTAAT
TTTCAGAAAGCATGAAACTTTTCAGGTCTTTTCTTCTGCT
TGTATAATATGTTACACTTTTGGTCTTTTATAAAATTTCA
GTAAAAGTCTTTGCTTAGAATCTGTGATATCCCACTCCCT
CAGGTACTCCTTCTGTCCTTCTCTTTATTCTTTCATAGTT
GCTTTTACCTAGCTTGAAGTGTTAGCAAGCCCCAGGATTT
GGTGTTTAGCCTTTTTTTTTGCTTTCAACCTATACCTTCT
TGGACAGTTTCATCTGTACCAGTTTTGTTTTGTTTTTCAT
CCCACTTGTGTTGACCCAGATCTATATTCCTAGCCTTAGC
CTTTCTGCAAGTACTTCAGATTCAACATATAAAAAACTGA
ACCCACAATTTCCTCCCTGAACTCATGATTTCTCCCTGGC
AATGCCATCTTTTTCCTCTCCTCTGATATCATTTCCTTGA
ACAACTTCATTTAACATTTCTTATAGTGCGAGTCTGATGG
TAATAATTTACCTTTGTTTTTCTTTACCTGAAAATGTCCT
TATTTCATCATCATTCTCGAAGGACATTTTTGTTGGATAT
GAAATTCTGGGTCAACAGCTTTTTTTCCTTTCATTGCCTG
AAGTTGTTCCACTATCATCTCTGCTTTCATTGAGAACTCT
GTGGTTGTTAAAATCATTTCCCTGTATATAATATGCTGTT
TTTCCTGACCACTTTCAGGATTTTCTGTCTTTGGTTTCTA
GCAGTTTGACTGTGGTATGTCTAGTCATGGTTCCCTTCAC
AGTTTTCCTGTTTGAGGCTTGCTGAGCTTTTTGTATTTGT
AAATTCCTTTCTACTGAATAGGAATTTTTCTATCATTTCT
TGAAATACTTTTTCTGGGCCAGGTATGGTGGCTCAGGCCT
GTAATCCAAGCACTTTGAGAGGCTGAGGCAGGCAGATCAC
CTGAGGTCAGGAGTTCAAGACCAGCCAGGCCAACATGATG
AAACCCCATCTTTACTAAAAATACAAAAATTAGCCGGGCG
TTGTGGTGGGCACCTGTAATCCCAGCTACTCAGGAGGTTG
AGGCAGGAGAATCGCTTGAACCTGGGAGGTGGAGGTTGCA
GTTAGCTGAGATCGCACCACTGCACTCTACACTCCAGCCT
GGGCAACAGAGCGAGACTCTGCCTCAAAAAAAAAAAAAAA
AGAAAGAAAGAAATATTTTTTCTGCCTAATTTATTCATAT
TCTGTCTCCTCCCTGCTTCTTTTGGTACCTTAATTACTCA
TATATATATATTTTCAGTTACTCATTTATTTGACTTTTCT
AAATTATCCCATGCATCCTTGAGGTTTTCTTTTTTTCAAT
TATCCTAAACTTAAGATAAAATGAACAAGCCATAAAATTA
ATCCATTTACAGTGCACGTTTTAGTGGTTTTTAGTTTATT
CACTGAGTTGTGCAGCTATCACCACAATCTAAATTTAGAA
TCTTTTCATCAGCCCAAAAAGAAACTTGAACGCATTAGCA
GTACTTTCACCCATTCCTTCCAACCCTATACAACTACTTA
GTAATTTTGGTCTCTATAGATTTGACCATTATACACATGC
ATACAAATGGAATGATACAACATGTGGTCTTCTGTGACCG
GCTTCTTTAATTTAGCCTAATGTTCAGTTCTATTTTTCTC
TCTCTTCTTCAAATTGAATGATTTCTATTAATTTGTCCTA
AAGTTCGCTTTCTCTATTTTCTCCAGTCTGTTCTTAGGCC
TATCCAGTGAATTTTTTTTATTTCAGATACTGGTTTTCAG
TTTTAAAATTTTTTTATTTTTTTTTAAGACAAGGTCTTGC
CCTGTTAGAGGGCAGTAGCGTGATCATAGGCGCATGCCAC
CATGCCTGGCTAATTTCTTTTTGTATTTTTTGTAGAGATG
AGGTTTCACCCATGGTCGGTCTTGAACTTCTGGGCCCAAG
GGATCTGTCAACCCCGGCCTCCCAAAATGCTGGGATTACA
GGCATGAGCCACAGTGCCTGACCTTCATTTGTTTGTTTGT
TTGTTTCCTGCTGAGATTTATCATCTTTTTATTGATTACA
AGTGTATATTTTTTTCTTCATTTTTTTGTTTTTTGTTGTT
GTTGTTGTTGATATTTGAGACAGGGTCTCACTCTGTCACC
CAGTTTGGAGTGCAGTGGCGAAATCTGCATACTGCAACCT
CTGCCTCCCAGGCTCAAGCGATCCTCCCACCTCAGCCTCC
CAAGTAGCTGAGGCTATAGGTGCATGCCACTACACCCGGC
TAATTTTTGTATTTTTTGTAGAGATGGGGTTTCGCCATGT
TGCCCAGGCTAAGTGTACGTTTCTTTAACTCATTTAACAT
GGTTATGTATCCTTTACAACCTTATCTGATAAGTCAATAT
CTGGATTATCTTGGGATTGGCTTCCATTGATTTATTTTCC
CTTGAGAATAATTCACTTCCTGGCTCTTTGTAAGTCAAGT
AATTTAAGATTATATTCGGGACGTTGCAAGTGGTATGTTG
GATTCTAGATTCTGTTATATTGCTTAGAAAAGAGTTGGTG
TTCCTTTTTTAACAGGCAATACACTTGTTTAGATCCAAAT
TGAAGACTGTCACACCTACAGGAGGGCAGTGGATCTTACC
TCAATTATTTTCTTTAGTTTAAGCCTCAGCTGCAAACTGC
TTTCAGTTTCTCTTGCCCATATGGTACAGGGGTCAGCCAG
AGACTTGGACTGAGTTTAAACACGGAATTATGGGTTCTCT
TTCTCTAGCTGTCTCCAGGTTTTCCCCATCCCCTCACTCT
GACTGTTCTTGTTGCTCCCAGTCTCCTTTTCCTGGTTCTT
CTGGCTTGAAAGATGGCAGATTTTTTAATTTGCATTTTAG
CTGCCTGGTATTAATGCTGCAACTTTGGCTGTCCTCAGAG
TAAAACCACAAAAAAAAAAAAAAAAAAACCCAGTAACTTA
ATCTCAGGCCAATCATTTGCTAAAGATGTTGACTCTCCTC
CAAAAATTGCATGTTTAAGAGGAAAGTGGGCCTGGCGCGG
TGGCTCATGCCTGTAATCCCAGCACTTTGTGAGGCTGAGG
TGGGCGGATCACCTGAGGTCAGGAGTTCGAGACCAGCCTG
GCCAAGATGGAGAAACCCTGTCTCTACCAAAAATGTAAAA
AATTAGCCGGGTATGGTGGCACATGGCTGTCATCACAGCT
ACTCGAGAGGCTGAGGCAGCAGAAGCCCTTGAACCTGGGA
GACAGAGGTTGCAGTGAGCCAGGATTGTGCCACTGCACTC
CAGCCTGGATGACAGAGCGAGATACCATCTCAAAAAAAAA
AAAAAAAAAAGGAGGAAAGTGGTAACTTAAAGGGAGGAGT
AAACTTTATCCCCAAACAACAGTTTCTATTTTAGGCGGAG
TAAATTCCAACAAAAGAGGAAAAATGAACCTAAGTGAGAG
TCTGTACAACCAAAGCTGTTAAAAGGAATGAATAGTGCCT
GACAAAAAGTGCTTAATTAGATGAATGGTTTCAACATGGC
TGACTAGATGCATCTGGTACTCACCTCTTTCACAGAGTGG
AACCAAAATAGTGAGATATTACAGTGATAGTGAGATCATA
GATAATTACACTTCAAATACATCATCTAAGAGAGAACACT
GGGATTCAACAGAGAAGTGACAAGAAGCTCCAGAAGCAAG
GAAGGAGAGAAAAGTAAAGCAGCCTGTTTGGCTGGGATCA
GCTAGGAATCTGGAGAGGCTTCCTATGCAGGGAAAGAGTA
AGTGAGAGACCCCCAGCAGCCCAAATACCCACTGCAAACC
CTAATAATAGCCATGGGAGACCCCTTGATGCTCACGGACC
CTGAGACTAACATAGGGAGCTGCCTGGAGACTTCGTGAAG
GCATTGCTCCAGAGAGATATCATACTGGGTCCTACAAACC
CTCAAGTCCTAAGCAGCTGTAACACTGATTTTCAGAGCCC
AGCCCCCACCAGACTGTGTCCTGCCCTGCCACCCAGGCTG
AAGTGGGAACCACACACAGCGACCTCATTCTCCTGAGTGG
AGGGGCAGCTGCACATTTTCATACCCCCCAAGGACAAATT
CCACTGCCTGCAACCTGCACCGCTCTGGGCTGCTGCAGGG
CAGAGGTGTAAGCAAAACTCAGTCCCTTAACTGCCTGCCT
ATGGGTACTCCCAGGGAAAGCAACCCAACTCTCCATGTCA
GTACTGCAGCATAGCTGCTGCTGCCCCTTACCTGAGCATT
CCACTGGAAGCCTGGGGATCACCCCACCCCTGCCTTCCAT
AGCCAGCACCTGCATGCACCACCAGTCACTGAGGGCAGTT
CCACCCAGCCTGGCTTCATACCCGCCACTACCCAAGCACA
CCCTCTGGAAGGCCTGAGGATTGCCCAGTTCAGTTCATCA
CCAGTGGTGCCTGAGCACTCCTCCTAGAGTCTAAAGTTGG
GCCTACTCAATCTGCTGCTACCACCATAGCTGGCACCAAC
CTGTACATGCAATCTGCAGGTCTAGGGACTGGCCTGCCCA
ACCTCTCTCAGCCACCGCCAACACTAGTATGGAACACTTG
GGTTCCAGGGGATTTTTTCATCACTGCTATCATCATCCAC
ACCACTTCACACCTCTGCCCAGGGGCTCAAGAACTTGCCC
ACTCACCTGGCCCACTGCTGCCATTTCCAATACCTGAGTA
AGCCATCTGGAGGCCCAAGAACCTACCTGCCTGGATCCAT
TAACACCAGTGCCAGTGTATGCTGCCTTGGGGCCAAAGGA
CACACAGGCTCAGACCACTGCTGCCACCACTGGGGCCTAA
AGACTGGCCCACCTGGTATTTCAGTTTCTGGCAAAACTTA
ACCAGTCTGCACTAACAGCCACACTCTAATCTACCAACGA
AACTGGATACCAATGACTCTTTGTGGCCAAAAGGAATGAT
AGAGACTATGCTACTGCATGCATCCAGAACCAAAGCCAAG
TGTCCTTTCCAACCATCACCATAGATACATCTTCAGGAAA
ATGTTCTCCACTACAAACCAAATTCAAAAAATTGGAAAAA
GCAACTGTTACACCAGGTGCACAAATACCAACATAAAAAC
ACAGAGAAATCAAAAAGCAAGGATATGTGACACATCCAAA
GGAACACAGTAATTCTTCAGCAACAAATCCCAATCAAAAA
GGAATTCTCAAAATCCTGGAAAAATGATCCAAAATATTGA
CACTAAGGAAGCTCAGTGAGAGACAAGAGAATTCTGAAAG
ATGATACAAAGAAACAAAAAAATAATTAAGGAAATGAATG
AGGAATCTACCAAAGAGATAGGTATCATAAAATAGAGCTA
AATTCTGGAACTACAGAATTCATTGAATGAAATACAAAAT
ACCTTTGAAAGCTTCAACAATAGACTAGATCAAGCAGAAG
AATCCCAGAACCTGAAGACGTTTTGAAGATCTTTTAAAAT
AACCTAGTCAGACAAAATAGAGAAAAAATAATAAAGATGA
ATGACAGAAGCTTTCATGGCATATAGAAAAGCAAGAACAA
ACCAAACCCCAAATTAGTAGAGGGAAATAATAAATATCAG
AGCAGAACTAAATAGAGACTTAAAAAACAAGAAAAAGGGT
CAACAAAACAAAAGGTTGGTTTTTAGAAAGGATAAAATTA
ATAAAGTACTTGCTAGACTAACCAAGAAAAAAAAGAAAGA
TGGTCTTAAATAAAATCAGAAATGAAAAAGGAAACATTAC
AACTGATAACACAGAAATACAAAAGATCATCAGAAACTGT
TGTGTACAACTATACACTAACTAGAAAACCTAGAGGAAAT
GAATAGATTACAGGACACATACAACCTACCAAGACTGAAT
CAGAAAGAAATAGGAAACCTGATCAAATCAATAGTAACAA
GATCAAAGCAATAATAAAAAGTCTTCCAACAAAGAAAAGT
TCAGGAGCAGATGGCTTCACTGCTGAATTCTACCAAAATT
TTAAAGAACTAACACCAGTTCTCCTCAAACTATTCCAAAA
ATTGAAAAGGATGGGAATTCTCCCTAACTCATTCTACAAG
GCCAGCGTTATTCTGATACCAAAACCAGACAAGGACAAGG
ACACACACAAAAAAAGTACAGAACATACAGACACAGATGC
AAAAATCCTCAACAGAATACTAGCAAACTGAATTCAACAG
CACATTAAAAAAAAAAAATACACCATGATCAAGTGGGATT
TATCCCAGGAATGCAAGAATAGTTCAACATACACAAATCA
ATAAACATGATACATACATCACATCAACAGAATGAAGGAC
AAAAACGATATGATCATTTTAGTAGATACAGAAAAATAAT
TTGACAAAATTCAGCATCCCCTCCGAATTAAAAAACTCTT
CAACCAACTAGGCATAGAAGGAACATATCTCAACATAAAA
AAGTCTGTATATGACAGACTCACAGTTAACACCACACTGA
ATCGAAAAAAGCTGGAAGCCTTTCCCTTGAGAACTGGAAC
AAGACAAGGACGCACACTTTTCACCACTCCTATTCAACAT
GGTACTGGAAGTTCTACCCAGAGCAATCAGGCGAGAGAAA
GAAGTAAAAAGTATCCAAATTGGAAAAGAAGTCATATTTT
CCTTGGCTGATATTATGATCTTATATCTAGAAAAACTTAA
AGACTCTACAAAAAAAAAAAAAAAAAAACCTCAGATCTGA
TAAATTCATTAAAAGTTGCAGGATACAAAATCAACATACA
AAAAAAAATAGCAGTTCTATATATCGATAATGAATTAGCT
GAGAGAGAAATCAGGAAGGTAATCCCATTTACAATAGCTA
CAAAAAAATAAAACACCTAGGAATAAATTGAGCCAAAGAG
GTGAAAGATCTCTACAAGGAAAAGTATAAAACACCAATCA
AAGAAATTAAAGAGGAGACAAATGGAAAGAGACCTCATGC
TCATGGATGGGAAAAATTATTATTTTTAAAATGGCAATAC
TACCCAAGCAATCTACAGATTCAGTGCAATCCCCATCAAA
ATACCAACATCACTTTTCACAGAAGTAGAAAGAACAATCC
TAAAATTTATGTGGAGCCAAAAAGAACCCAAATGCCAAAG
CAATCCTAAGCAAAAAGAATATAGCTAATATAATAACTAA
AACAGCATGGCATAAAAACAGACACAGACCAATGGAACAG
AATAGAGAAATCAGAAATAAATCCATATATTTACAGCCAA
CTGATTTTCAATAAAGGTGCCAAGAACATACAATAAATGG
TGCCGGGAAAACTGGGTATCCACATGCAGAAGAATGAAAC
TGTACCTCCATCTCACTATATTAAAGAAAATCAAGACAGG
CCGGACATGGTGGCTCATGCCTGTAATCCTAGCACTTTGG
GAGGCCAAGACAGGTGGATTGCCTGAGCTCAGGAGTTCAA
GACCAGCCTGGGCAACATGGCAAAACCCCACCTCTACTAA
AATACAAAAAATTAGCTTGACGTGGTAGGCACGCCTGTAG
TCCCAGCTCCTTGGAAGGCTGAGGCATGAGAATCGTTTGA
GCACAGGAGGCAGAGATTGCAATGAGCCAAGATAGCACCA
CTGCACTCCATCCTGGTTGACACAGTGAGACTCAGTCTCA
AAAAAAAAAAAAAAAAAATCAAGATGGATTATAAAGACTT
AAATGTAAGACCTGAAACAATGAAACTACTAGAAGAAAAC
ATAGGGAAAACACTTCAGGATATTGGTTTAGGCAGAGATT
TTATGGCCAAGAACTCAAAAGCAAAGACAACAAGAACAAA
TAGATAAACTAGACTATACTAAACTAAAAAGCCTCTGCAT
GCCAAAACCTTTTGAATGGGAAGTATTTGCAAACTATTTA
TCTGATAAGGGAATAATATGTAGAATGTATACAAGGAACT
CGAACAATTCAACAGTAGAAAAGACAAAATATTAAAAAGT
AGGCAAACAGACTGGGCAATGTGGCAAAACTGACTACAAA
GAAATACAAAAAAGTTAACTGGTCATGGTGGTGTACTACT
GTAGCCCCAGCTACTTTATGGGGCTGAGATGAGAGGATCA
CCGAGCCCTGAGCGGTGATTACACCACTGTACTCCAGCCT
GAGTGATAGTGTGAGATCCTGTCTCAAAAAAAAAAAAAAG
TAGGCAAAGACCGTGGATAGACATTTCACGAAAGAAGACA
TACAAATGGCCAACAGGTATATGAAAAACTGCTCAACATG
ACTAATAACCACAGTGAGATATCATCTTAACCCAGTTAGA
ATGGCTATTATTAAACGAAACATGCTGGCAAGGATGTGGA
GAAAAGAGAACTCTTGTACACTGTTGGTGGAAATGTAAAT
TAGTCCAGCCACTATGGAAAACAGTAAGATTTCTCAAAAA
AAAAAAAAACAACAAAAAAAAAAACACAAATAGAATTACC
ATTGATCTAGCAGTCTCATTATTGGGTGTTGATCCAGAGA
AAAACAGTGTATCAAAGGAATAACTGCAGTCACATTATTG
CAACACTATTCACAATAGCCAAGATAAGGAATCAACCTGT
CTATTAACGAACAGAGTTTTTAAAAATGTAGTATATACAC
AATTGAATACTATTTGGCCATAAGGAAATGTCATTCACAT
CAACATTATATAAGTTAAACAAGCCAGACGAAAGATAAAT
TTCACATGTTCCCACTTATATGTGGGTGCTAAAACAGTAT
CATGGAGGTAGAGAGTAGAATGATAAATAACCAGAGGCTG
GAAAGTGAGTGGGTGCAAGGGGGGAATGAAGAAAGGTTGC
TTGATGGATACAAGCATAAAGTTAGATAGACGGTATAAGT
TCCATCGTTCGATACCTGACTATTGTCACCTTACAAATTA
TTGTATATTTCAAGCAGCTAGAAAAGAGAACTTAAAATGT
TCCCAGCACATAGAAATGATGAATACTCAAGGTGATGGAT
ACCCCAGATACCCTGACTTGATCATAACACATTCTGTGCA
GGCATCAAAATATCACACATACCCCTAAATATGTAAAATA
TTATGTATCAGTAAGAAAAATTGCATGTTTTCATTCAGTT
TCCACAGAGCCCTCAGGTAGCTGTTTTTGTGTTTTATCCC
ATTTACAACTAATGCAAGTGGATTAGTTTAAGTGCTCACT
CTTTCACACAGGAGGCAGGTTTTGTTTTTTTTTTTTGGCT
TCATTTTAAAGAATAAAACATTACAGATAAATTGAAGTTC
TCTTATAGTGCCTTCTCCAATCCCGTTGCATCCCAGAGGC
AACCTCTTTCACAAACTTCATACGGATCTGGTTCATATTT
TTATACTGAGCCAATACAGTTTAGAGGTTTGAAGTGTAAG
CTCTGGATTCATACTGCCAGGAATACCTTTACAAGTTACT
TATCCTCTCTGTGCCTCTCTTGGTACCTACTTAATAAGGT
TGATAGCAAGGATTGAGATAATTTTTATAAAACATGGGAT
AGTAGCTAACATTTAGAATAAGAAGCACTCTGTATTTTGA
CTCTTGATTGTTATTCTTACTATAACTGTACTTATAAAGT
ATTTTATATGGGTTTTTAAGAATTTACAGAGGGGTGATTC
TATAAAGTTTTAGTTCAACATTAGCATCTCAAGCTCTTTG
TAATCCTTTTTCCTATTCATTATTGAGCCATATATTTTTA
AATGTTTGATCTCCAGTGCCAGATACAGTACCTAGCACAT
AATAGATAGTCTAGGAAATTTAAATTGAAATATATGTGTC
ATTGACTGGTTTTGTTAACCTCTTAATAATATGTTTATTT
CCCCACAGCTGTATTCTGTACAGGTGGAAGAGATGGCAAC
ATTATGGTCTGGGATACCAGGTGCAACAAAAAAGGTTATC
TAGATCTATTTTAATTTTGAGAGATTTGGGATTACCCTGT
ACTTAATTTTGAGTGAAACAGTTAGTGATTTCATCTGATT
ACCACCAGGGGGCATGTACTCATAATTCCCCATTTCTGCT
CACTGTTCCAGATCTCAGGATCTTAGTCATTGTTACAAGT
ATTACACTCATGTATTTATCTCATATTGTCTTCTGAATTA
TAATGCCATTTACCGACATTATTGATGGACTTAAAAATAT
TAATACGCAGCCTCACTGGTAAATGTCCTTAAATTTATTT
TGGTTTTTAAGAATTTTTATTTTATTTTATTATTATTTTT
TGAGATGGAGTCTCTGTCACCCAGGCTGGAGTGCAGTGGT
GTGAACTTGGCTCACTGCACTCTCCATCCGCTGGGTTCCA
GCAATTCCTCTAGCTCAGCCTCCTGAGTAGCTAGGATTAC
AGGCACCCGCCACCATGCCTGGCTAATTTTTGTATTTTTT
TAATAGAGATGGGGTTTCACTATGTTGGCCAGGCTGGTCT
CAAACTCCTGACCTCAAGTGATCTGCCCACCCCGGCCTCC
CAAAGTGCTGAAATTATAGGCGTGAGTCACCAGGCCCGGC
CTGATTTTAAAGAATTAGATTGAATTAAACATAAGCTCAT
GGTTGTCTCATGATGCCATTAAGCAGACGATGATTATCTC
ACTGTTCACTTTTAGTTAATTTATTAAAAATTTTTTGTGT
GTCTGCATTTTAAAAAATTGATAACATAGTTCTACATATT
TTGGGGGGTATATGTGATATCTTGATACATATATAGAACA
TGAAATGATCAAATCGGGGTAATCGGGATATCCATCACCT
CAAACATTTATCTTTTCTTTGTGTTGGGAACATTACAATT
CTTCTAGTTTTTTGTTTCTTGTTTTTTTGTTTGTTTGTTT
GTTTGTTTGTTTTTTGGAGACGGAGTCTCTGTCACCCAGG
CTGGAGTGCAGTGGCGTGATCTCATCTCGCTGCAACCTCC
ACCTCCCAGGTTCAAGTAGTACTCCTACCTCAGCCTCTCG
AGTAGCTGGGATTACAGGTGCATGCCACCACGCCCGGCTA
GTTGTGTATTTTTAGTACAGACAGGATTTCACCATGTTGG
CCAGGCTGGTCTGGAACTCCTGACCTCAGGCAATCTGCCT
GCCTCAGCCTCCCATTTTTCTAGCTATTTTGAAATAAACA
ATAAAATTATTTAGAAAAATTTTAATAAACCTTATTTTGT
AGAGCAGTTAGGTTCACAGCAAAACTGAGCAGAAACTACA
GAGAGTTCCCATATAGCCCCTGCCCTGCCCACACACAGGC
TTCCCCACTGACAACATCCTATACCTGAGTGCTACATTTG
TTATAATCAGTTAACCTATGTCAACATATGCTGTCACTCA
GAGTTTATAATTTACATCAGTGTTATATATTCTTAGTATT
ACACATTCTGTGGATATTGACAAATGTGTAATGACATGCG
TCCACCATTGTAGCATCATACACAATAGTTTCACTACTCT
AGAAATCCTCTGTGCTCCAGTTATTCATCCCTACCTCCCT
CTAAGCCCTGGCAACCACGGATATTACTTCCCCCGGTCAC
ATTTCCTCCATGTCATTTTATGGTTTTATCAAGCTCATTT
CTTTTCAGTGCTGAATAATATTCCATTGTCTGAATCAACT
ACAGTTTATCCATTCACCTACTGAAGGACATCTTGGTTGT
TTCCAAGTTTTGACAATTATTAAAGCTGTTATAAACATCT
CTCCCTTTTTATACATTATAGTCTCACCACAGGAGATGTA
GTGTAGCTGGCTCTGCTGGCTTCTAATTTCACCAACTTGG
TCAAAAATTACTTAATATTGAAGTTTTATGTACACATGTT
ATATTCAGCATGTAAGAATCCTGAAACCTAAATTTCCTTG
GAATATCTTTCAGATGGGTTTTATAGGCAAGTGAATCAAA
TCAGTGGAGCTCACAATACCTCAGACAAGCAAACCCCTTC
AAAACCCAAGAAGAAACAGAATTCAAAAGGACTTGCTCCT
TCTGTGGTAAGGTTTTACAGATGTATACATGTGTGCAGAT
CTTATCTGTAGGATAGAATAAATGGGAGGCTATTGATTAA
GTGAATGAGAATCTTCATGATTCTCATTTGATATCAGTGG
TTTATTGCTTATTCAGTACCTACATTTGTGGTTCTCAAAT
TCTAATTTTTAGTTCTGAATTATAATACCATTTACCTATA
TTATTGATGGAATTAAAATATACGTAGCCTCGTTGATAAA
TATCTTTAAATTTATTTTGGTTTTAAAGAATTAGATTGAA
TTAAGCATAAGATCATGTTGTCTCATGCCATTAAGCAGAA
AGTGATGATTTTTTTTTTAATTTCAATATCTACATTTTTA
AAAATTGATAACATAGTTGTACATATTTTGGGGGGTATAC
TATGTATAATGATCAAATCAGGGTAATTAAGATAGCCATC
ACTTCAAATACTGTGTGCATCAGAGTTGCCTGAGGCACAT
GTTAAAAATTCACCTTACTCATCCCTAAAAATCTCTCTCT
ACACACACACACACACACACACACACACACACACGCCCCT
ATAGTATAGTGGAATTCATTAGGAAAAGTGGGGAGTAGTT
TGAAGAAGCATATTAAGTACTGTGATGCAGTTTTCTAAGA
GGAAAGAATACCTGTTGTTTTCGTAATACAAACTACAGAA
AAATATGTTTTTTGTTTTGAGACAGAGTCTCGCTCTTGTC
ACCCAGGCTGGAGTGCAGTGGCGCGATCTTGGCTCACTGC
AAGCTCCACCTTCCAGGTTCACGCCATTCTCCTGCCTCAG
CCTCCTGAGTACCTGGGACTACAGGCGCCCGCCACCACGC
CCAGCTAATTTTTTGTATTTTTAATAGAGACGGGGTTTCA
CTGTGTTAGCCAGGATGGTCTCGATCTCCTGACCTCGTGA
TCCACCCGCCTCAGCCTCCCAAAGTGCTGGGATTACCGAT
GTGAGCCACCATGCCTGGCCAGCTTATTTTAAAGCATTTG
ACAAAATATTGTTAAATATATTGAGAAACACATGGGTAGA
ACATAGTACCACTCTAATAACTTACAGTCAGAGCTCAAAC
ATAATATATCCTTTTTCTTTAAAAAAATTGCCCTTTTTCT
CACTTTAATGTAATTTTTTTTCATATTCCTGGTGTGTAGG
GTACAAGTTAATATTTTGGGGGAAGTATGACTGCTAAGAC
ATTAAGACTTAAAACTATACACCATGAACAGGACACAAGC
ATGAATGGAAGCAGATAGTGGAGGCCATATGAAGTTAAAA
CGAGTAACATTTCAGACATTTAATCCACTTCTGAGCCAAG
ATAACTTGTTAAGTAATAGCAATTAGGAGGTATGACTCCA
CTGGGCCTCTTTTTCAGGGCATGTAATAATCTTTTATTCA
TAATTCTTTTGATACTCCTATATGATAATCTAGGTAGACA
GCAACATTTTAGAGATTAAACTGGCACAAGAAAGTTAAAT
AAGTTTCTTAAGGATACACATAGCATATTAGTAGGACTGA
GTCTAAGTAGATGCAGTAGGCTCAGACAAGCAAAATCCTT
TAGTCACCAGTTTGTTTTTTGAGTATAAGTTGAAATATTA
ACACTATATAGTAAAACTTAATGATCGTTGCTAAAATTAC
CTCTTGGTCAGCATATATATCTGATTGAGATTATTAGAGA
AGGCTTAATCTAAGTCAGTCTGGGGAGAAAAGTCGTTTTT
TAGCACCTTGTTCTCTTGATGGTAAAGATTATGATGCCCA
AAATAGAATCTTCTTCTTTTTCTTTTCTTGTGCTATCAGG
ATTTCCAGCAAAGTGTTACTGTGGTCCTCTTTCAAGACGA
GAATACCTTAGTCTCAGCAGGAGCTGTGGATGGGTAAGAG
TCTATTTCTTTTTTCTTCCGATGAGATCTTTTTTATGAGC
TGTGATGAGGCAGTCACATAGTCTCATTATAATTGAATGT
GTGTGCTTTCAATGTCAACATAGCAAGTACCCCAACTGAG
AAAAGGAACTATAGATCACACTGGAAAATACCTAGTTGAA
GGACTCTTGCTGGATAATTAAATGAAAGAATACATGTGTC
AGGCTTAGCACATTGTCTAGCACATAAGAGCAGTGGTAGC
TGCTGTTGCTATCTTAGAAAAGAAGCTGGCTGGGTAGCTT
GCTTGCCTTATGCAATATTATTTAGTCACTAATTCTCATT
TTGAAGAGTAAAATTTCTGTTACTTTGGGTTTTGTCTTTT
TCAGGTTTAAGAATATCCTAAAAGAAGAAATCTGATTCTG
GGGATGTAATTGACATTTCTGGGAGTAATCTAACTAGATT
GATGATAGTAAGGTCTAATGACTTTCACATACCTGTCATC
CATGATTAGTCTGAATTCTTGGCTTCCAAATAAGTCTGCT
CTGTGATGCTTGTTGGTTGGTTGCGTTGTAGAATATAAAT
TCTTTGCAAATGGAGACTCTTTCTTTTTAAGCTTCCTTCC
TATTATATCTCTCAAGGCATCCTTCACTTAAAATTTTTAA
TTTAAAAGATAATGGCTTACCAAACTAGGATTTCCATTAT
GTGTTCTGGGCACTAAAACCCTCTGAACCAAATTCTCAGG
CAGAAATGAAGGATTATCTGAAGGTTATTAGTTCTGCTTG
TGAATGACTGTGAAAGCTTGCTCTGTTTGTTTCCAAGAAT
ACTGTCATTTCATATCAGGTCTGTGTTTTCAAGTTGCCTT
CATGCTAGAAGTAGAGGATTAAAACAATTATCTCAATAGA
TGAAATGAAAAAATACTTTATTTCACAGAACAATTTGTTT
AGATTATTTAAGGAGTTATGTATGGAGATATAACCACAGG
GATAGAACTTGCTACTTATGATATCAAAGGATATATGCAG
AATATTAAAGGCTTAGGAAGTGTTTTTTCTAAAAACAATG
GAACAATTACTATCGGCACTCAACCTTCATCCTCTTTTTC
CGTTCCCTTAGAGTAAACTCCAGTAACCCATCACTGGGTC
AAATCACATCTGTTTCCGTTCTGTCAGAATTATAAGCCTG
ATATTGGAGACAACAGTATAAGATACTTTAATTTGTTTCC
CAATGAAGTATCCTTACTGTACCTAGTTAATGTGCCAGAG
GAGTTAGATTAAAAGTCATTTCACATTTAGTGTAATTGAA
GTTGTTTGGGGTTGGAAGAAGGTCTACAAAATATTTATTT
GCCTTGGTTTTTAGGATAATCAAAGTATGGGATTTACGTA
AGAATTATACTGCTTATCGACAAGAACCCATAGCATCCAA
GTCTTTCCTGTACCCAGGTAGCAGCACTCGAAAACTTGGT
AAGCCTTTGTATAGGTCTTTTGGGGGAGATATGAGTTTTT
ATTTAAAAAAAAAAAAAAAAAAGGCTAGTTTCCAGTAACA
TTGATATGAAAAATTCTAATACGTGAAGTTCAAAAGATAA
AAACTCAGAAGAATGTTTTTGGTTTGTGTATATTTTGGGG
ACAAAGAATTCTGATGATGATTCTTATGAAATGATCTATT
TTTGTCTTTACATTTTAACCTCAGACCTACTCACCATCAT
CAGGACATGCTAACTTAAGTTTCCTTTTTCTAGGATATTC
AAGTCTGATTTTGGATTCCACTGGCTCTACTTTATTTGCT
AATTGCACAGACGATAACATCTACATGTTTAATATGACTG
GGTTGAAGACTTCTCCAGGTAAGATATTAGTCATTCAAAT
TATCTTACCAGGAAACCATTATGGGCTTTTTTTGGTAATG
ATAATTTAATGGGTTTTCTTCTAAACTGAACTTATTAAGC
CATATGAGGACTTTAGCATCTTTGATTACATCCAGTGATA
ATTTCATAAGTGTACATTCCTTGTGATGATTTCATAAGTA
AGCTGAATCATGCTTTACATGGTGACTTAATTTTATTTTA
ATAGAGAGTATCTCCTGAAATTATGCCCTTTGGCCTATAT
TTAGAATTCTATCCATTTTTGATTTAATAAGCTGTGGAGT
AGATAAAGTACTTCTGCTCAGCTTTTGTCCTCTTTAGGGG
CTGCTGGTTAAAATTAGGGGGCTGAATTTCTCAGACCCCC
AAAATAGTTTCAGCCTACCTCAGCCTTCTCCTTAATGTTA
GAGGGCCTTTTATTTCTAGATGTTTTCCCCAGCCTCACCT
TTTTTTTTCCTCAAAACTTTAAAAATTGATACTTAAAACT
AATAAATAAATGATAGTTTTAAAAAGAAAACCCAAGTTTC
TCAAGCATGCTTTCCTCCTTTTTTTAATCCTCTCCCCACC
CTCTTCCAAATCACCAGCCTCAGGCTTGCTTTAAGAGAGT
TATTTGGGTTACGTTATTTTTAAGAACATCAATTTCTTAA
GCAACATGTTAGTAGCCTGGTTATTCCTCATCTATAGATC
TTTCAAAAACACTTTGAATTCCATAACCAATCCTCAGAGT
TACCCAGTTTCCACTAAAGTGAAATGTGCTGATAAACAAG
AAATCTCAAGTACAGAACTTGTTTTATTTATTTATATATA
TATATATAAAATTTTTTTTTTTTTTTGAGACGGAGTTTCA
CTCTGTTGCCCAGGCTGGAGTGCAGTGGTTCAATCTCGGC
TCACTGCAACCTCCGCCTCTTGGGTTCAAGCAATTCTCCT
GCCTCAGCCTCCCAAGTAGCTGGGATTTCAGGTGCCCACC
ACCACACCTGGCTAATTTTTGTATTTTTAGTAAAGGCAGG
GTTTCACCTTGTTGGTCAGGCTAGTCTCGAACTCCTGACC
TCATGATCCGCCCACCTCAGCCTCCCAAAGTGCTGGTATC
ACAGGCGTGAGCCACCATGCCCGGCCCAGAACTTGTCATT
TTAGCTGAGATCTTACAGAAGTTTCCAAAGATCACCCCAA
GCAATCTTATTAGGACTTTAGTATCGGTGGCAGCATCATA
GTCCGCATTTCTGATGCTTTACACTGGGTCTGGTTTTCAT
TAAACAGGAGCAATAGTATTTAGAAAAGGGAAGAGGTGTT
TCTTTTTTTTTTTTTTGAGACGGAGCCTTTCTCTGTCCCC
CAGGCTGGAGTGCAGTGGCACAATCTCGGCTCACTGCAAG
CTCCGCCTCCCGGGTTCACGCCATTCTCCTGCCTCAGCCT
CCCGAGTAGCTGGGACTACAGGCGCCCGCCAACATGCCCG
GCTAATTTTTTGTATTTTTAGTAGAGACGGGGTTTCACCG
TGTTAGCCAGGATGGTCTCGATCTCCTGACCTCGTGATCC
GCCCTCCTCGGCCTCCCAAAGTGCTGGGATTACAGGCTTG
AGCCACCGCGCCCGGCCGAAGAGGTGTTTCTTTTGCTATT
TTCCTTAATGGAATCTGAGCTTGGAGAACTGCTAATTTAG
TTAGTCAAATAAAATAGACTTTTCAGCATCTTTCCTTGAA
AGATAAAGCCTAATCCTGATTATATTATCAGATGTACAAG
AGCTCTTTCTATATAATTTTTGCTACAGTGTGGCACTGAA
AAGGTCCTTGAGTTTAGTGTCCTGCTGTCCAACACTTCGC
TAATAATTTAGTAAACCTTTTCTGTGCTTCTATTTAATTT
CATTTGTTCAGATGGATAGATAGGTAGATAGATTAATAGA
TCGATTTGTTCCTTAAAAATTGCATGGCAGCCAGACATGG
TGACTCACACCTATAAACCCGAGCCGAGGCTGGCAGATCA
CTTGAGCCCAGGAGTTCGAGACCAGCCTGGGCAACATGGT
GAAACCCCATCTTGACAAAAAGATTAAGCTTGACAAAAAA
ATTAGCTGGATGTGGTGGCATGCATCTGTAGTCCTGCTAC
TTGGAAGGCTGAGGTAGGAGGATTGTTTGAGCCTGGGAGG
TTTGAGTCTTCAGTGAGCCATGATCTTGCCACTACACTCC
AGCCTGGGTGACAGAGTAAGACCCTGTCTCAAAAAAAAAA
AAAAAACTGAATGACAGCCTTGTGTGTGTGTGTGTGTGTG
TGTGTGTGTAACGTCTTGTAATTACTTGTCCTTTTCAAAA
CTTCTGAATCGATCTTGGATTCGATACTTGATCTACCATG
CTTTGTATTATGGTGTTTATATGTTCATAAGGATGACTTT
GAAGTACTTTAAGAGCCCAGATCACCAAAGCAAGATTAAA
TTGAGCTCATTAAAGCCAACATACATTTTAGGAGGATTTT
CAGCAAGGTTTAAACATTTACAGTGCATATCATACCAGCC
TTTCTTAGACCAGTAGAGGGCAATAAATACTTACAGGTGT
AGTGGGAAATTCAGGCTAGAGTTTTCCATTCATAGTTGAG
AGTTGAGGAAGATTAAAAACTACAGTTTTAGAACGATGTT
CAGAATAAAGGAGCTTGTTTATTTTGCAGTGATAATAGGT
GATACAAATTGATTCATATCCTGCCTCACTTTCACAGTAA
AAATGTCTGATGTGAGGAGTATTTGCTATGCCTGCATAGC
TTTTTCCTTTAAAGCTATAAATACAAAGTTCTTTTCCAGC
TTTATTCTAGAAAATGGAAGAGATTCCTGTGAGCACTTAT
GGAAAGCTGTTAAGTCCCCTACTAATACTTTTCTCTCTGG
AGTGTGATTGTTTTTTCCTGCCTAAAGGTATCCTTAAATT
CTCCAATAATTGAGATTTTTCTCTTGTATTTCCTAGTAGT
GTTCTGATGTCAGACGCCTCAGGTTTTGACCTTCTTAGGA
TAGAAGAACCTGTCAAGAACATATGCTAGATTGGGTTACC
TGGCCTTTTGCCACTGAGAGTGAGAAGGCTAAACCTAATC
TAGTGCCTTACATATATAAACATAGTTTACCCCACTAGCT
CTTCCACCATTCAGTCTACTTAAAGTGCTGGATTAAAATG
ATTTTCACATCCCAGATAAGCTATTAGTAAGTTTTAACCA
GAACTCAAATGATACTTTTCACTGATTTTTTTTTCCTTTT
CATGGAACAAATGTTTGAGGATCTACTCTGTTCAAAGCAG
TATAAAGTCTAGTGAGGAAAAAGTAAGATACAAAATTTAT
CCTCAAGAGGCCTGAAGTCTAAGGGGAAATTAGATGAATA
TATTATGCAGTGGAAAAAATCCTACCCTGGGCTGGAGAGA
GAGGGTCTTATAAAGGCATTTTACTGCAAGTTGGACATTG
GCTGGATTCTTTTTTTAAGGAATGTTTTCCATCAAATTTT
TTTCTCTTGATATCGCCATTTTCATACCAAGTACTCAGAC
TGAGTTCATGAGATTGGATCTAATATAAAGCTTCCTTCTA
GGGTTTCGTTTTTCTGCCAATGTCCAGTTCCCTTGTATTT
GATGGATAAAGCTAGATCATCTGCTTCAATAGGCAATACA
GTGATAAAACTTGTTAGAATATATATGCTGTCTATATCCA
TTTGACCACTAGAAATAATAAGAGCCAAGTAATTTGGTTT
TTTTCCTCTGGCAGTGGCTACTTTCAATGGACACCAGAAC
TCTACCTTTTATGTAAAATCCAGCCTTAGTCCAGATGACC
AGTTTTTAGTCAGTGGCTCAAGTGATGAAGCTGCCTACAT
ATGGAAGGTAAGTTGCTAAACTTCACCCACAAGCGTTAGA
CTGAAGTATTCTTGCAAATATTTGTTCTGTCCAATATGAG
GTAAGTTTAATGTAACCACATGCTATACTATTCCTGCATC
AGATATTTAGTAAAGGTTGCTCTTGGCTCTTAATATAGCT
GAAACCTTACTCTGCTACAGAATGTATGACACTTTCAGGG
CCATAGCTTGTCAGAAATTGACAATTCGTATCCTCTGTTT
CACAAATTATTAGGAAATTGAGAATTCAGAGAGTGGTAAG
AACCTTAACTACTTTGTCCTGCATCCTGGAAAACATGCTG
TACTGAGTTTCTGCCCTATGTTTTCAAACTCTCGTTCAGA
ATACAGTATTTTGATCCCTAGGATCCTGTGCCTGAATCAC
CCGTGGAGCCTTGCACAAAACAGAAACTCAAAAATATTTT
TATGATTAATTTATTCTTTATTCTCTCCTTACAAGTAGCT
GATCTTCAGGCCACTAAAGTAGATATGGCTGCTTTATCAG
ATTTTTATATGTTTAATAGCATTATTTACTAATCTTTTTT
TTTTTTTTTGAGATGGAGTCTTGCTCTGTCGCCCAGGCTG
GAGTGCAGTGGCGAGATCTCGGCTCACTGCAAGCTCCGCC
TCCCGGGTTCATGCCATTCTCCTGCCTCAGCCTCCTGAGT
AACTGGGACTACAGGTGCCCGCCACCACACCCGGCTAATT
TTTTTTGTGTTTTTAGTAGAGACGGGGTTTCACCATGTTA
GCCAGGATGGTCTCGATCTCCTGACCTCGTGATCCGCCCA
ACTCGGCCTCCCAAAGTGCTGGGATTACAGGCGTGAGCCA
CCATGCCTGGCCAATAATCTTTTAAATAACTTTTTTAATA
ACAGTAATTCTAAAGTGTCTACTGTAATCTAAGAAATTTA
AAGCTGTCCGTTTGAAGTCCATTGGAGAAAATAAAAATGT
TACACAACAGGTAGCACTTGCTTATTACTGAAAAATGTCT
CTTGAAGGAATAATTAATTATGGAAATGTTCTGGGAATTC
AGAGAATGATCATTAAGGCATTGTTTACCCATGACTAAGA
ATTAGTTATCTTCTAGATTTCCCTGTAACTTCATAAATGT
CTTTCACATTGGTGAATTGAATGATCAGAGTTCACATATT
TTGGGTTTTAAAGTCATAACGTCTAACACTTCATAGATCC
CATAGTTCTGATAGTATCAAATCCCTTCTCAAGAGAAAGT
TATATCATTCTTTATCCTGCCAAGCTCTAGAAAGTAATAT
TGCTAATTTTTTTTAGGACAGGGGTAAAACCTGTTTAGTA
TGAAGCATAATTCTTCAGCTTAATTTCTTCCAATCCTGAG
GGAAGTACAAAAAAAAAGTGATTTCTATATAACTGGAGTT
GCGAAAATGCAACACTACTTTATTAAAATTTTAGTAACAA
TATCCTAAATAGTCTACAGGGTAGAGATATTGCTCTATCC
AAGATGCTTCTATGTTGGGCCTGCTTTTTTCTACAAGCAC
ATTTCTTTCCTTTGTTGTATTTTTAAATGCCTATAAAGTA
TATACTTGACTCCATCACAAGATGGAGTTTCCTCTTTATA
ATATTCTTCTTTCTTGAGATTTTAACTTTAACAATGTTAT
GTCGCTGGCACTAATGCTCTGTCTTATATTTAAAATTTTC
GGTTTCAAATTTGGTCTTAATGCTTATTTTGCTACCTTTT
TCCTTTCTTCTTTGCTCACTGTCTTGCCTATGTTTCCTTC
TCCACTTTCGCTCCCAACTTAACTAGAGGATTTTATTCCT
ACCACAGGTCTGTATCTTTTAAAGTTTGTTTCTTGTTAAA
AAAAAAAAAAAAAAAAAAAATTTTTTTCAAACATCACAAA
AAGCATATAAAGAATAATTCAAAAAATACTTATGTATTGA
TCATTCTTTTAAAATTATTCTTAATAAGTTTTAATTATAT
GTACATAATTATGTATACAATTACATGTGTGTTGTATAGT
TTCTTGATACAGTTTTTAAATTCTTAATAAATTTTTAAAT
TATATAGATACATAATTATGTGTACAATTATATATTATGT
GTATGTGTGTAAAGTTTTCTTGACAATTCTTAAAGTTCCT
TCCTCTTCTCTAGCGCAAAGGCCTTTTTAAAATTTTGTTT
CGGGGAATGAAGGTTGTGGGAATACTTCCTGCCTTTAAAG
ATATACACTAAATATAGTTGGCCGTTGTTTCTAAGCCATT
TTCAGACAACCAATCAGTGGCTACCACATACATGGGTTAC
CCTTTTTTAATTCCTAGGCTGGGTCACATGTCAGTGTTGA
ATGACGTGGTTCAGACGTGATGTTCTTCTGCCTGTCCACA
CATAACTCGGTGTACAGGCTCTGATATTTGAGATCCTGGC
AAGCTTGCACCTCCTAAATTTGAATTTGCCTAGTGAGGTG
GCTCAGTTTCTCTTTTCCATGATTAAAAAAAGGAGGAGTG
GTATTTTAAGAGCAATTCCTTTCAAGCTGAGTATCCAGGC
TGTTAGATTGCTCTTCTACATGTTCAAAAAGTCAGAATTC
TCTTAAGTATTGGAATTTTGTCTATGCTAAAAAGCCAAAA
GCCCATGGGCACAAGAAAACAAAATAGAAGGGAGTTTTGT
ATCTTAAGACAGAAGAGAATGGCCTTTTAATCCTCACTAC
TGCCCAGCAAAGGGGAAATATAATGTATTCGGACTGATAT
TGAGGTCCAAGACTTAAAAAGATTTAATATTATACCTTTT
CTTTTTAATTTCCTATTTTCCCACCCCTACCCCATCCTCT
TTTCTCTGGTTCGTTTCTGATATAGCCACTGAATAGCATC
GAAGTGGTTATAAATAAACTGATTTGGCATAGTCATTCTA
CCACTGACTGGTGAAACGTTGAGCCTGACACTTTAGGAAG
TGTAAATGATCTCATGGCAGAAATAAAGATTAGACTTGGT
TTCCAACTGGGCAGAGAAGAGATTTTGTGAGGAAAAGTGC
TGATATTCTTCATATGTTTCAGTACACAAAATAACTTTAT
GACATCTGTAGGTTAGAGCCATTTACTTCTAGAGGTACCT
TCTAGTTCTAGGAGATTTAACTTTGGGATTCCTTGTGCCT
TGAATTAAAGTCTTTATTTTACAAAAAGTAGAATATGTAA
GAGAGGACAGTCTTCTGTGTCTGAGCATCTCCAAAATGCA
TGGATATAAATGTCTCTTAGACTTAATAGTCTCCTTCCTA
CTTAAAAGGGAAAGGAAGCTTTAAAAAATTGAGTTACGTA
ATTATGATAATGTTCTTATAATAATGTAGGGACAATAAAT
AAAAATTTATTTGAATAAAAATGAAGGATTTAAAAGCCAC
CTGAATCTCATTAGAAGAAATGAATCTTTCTTGAAGTAGT
CATACTATACCCTAGGATAGTCCTAAACTATCAAAGCATA
AAAGTTCATAAAAACGTGTTAGACATTAGTTTCTCATTTT
AACCCATAACACGCTCTTCCTCCCATTTTTCCTTATTCAG
ATAGAATTCATATAACATAAAATTCACCATTTTAGTCATT
TTAAAGTTTACAATGGAGTAGTTACTATTGTAATCACAGT
GTTGTACCAACATCACCACTATCTAATTCCCAAACATCAT
CACACCAGAAAAAAACCCGTGTCCATTAACAATCACTCTC
TAATCCCCTCTTCCTCCCCAACACCTGCTAAACTACATTG
TCTTTATGGATTTGCTATTCTAGACATTTCATATAAATGG
AATCATACAAAATCAGCATTTTGTGTCTGACGTCTTTTAC
TTAGCATAATATCGAGGTTCATCCATGTTATAGCATGTGT
CAGTACTTACTCCTTTTTATGACTGAATAATATGCCACTG
TGCGGATAGACCACATTTTGTTTATTCATTCATCAGTTGA
TAGACATTTGAGTTCTTTCCATTTTTTGACATGAATAAAG
CTGCTATGAACATTTGTGTATAAGTTCTTGTTTAACATAG
GTTTTTAATTCTCCTGGGAGTGTAGGAACAGAATTCTACT
TCTAAGAATAGAATTGCTGGGTCATATAATGGTTTAACTT
TTTGAGGAAACCTTCCCCCCACTTTTAATGCTATGTAAAG
TGCCTGGCTTAGACTTTTACTGTCGTCATTAATACCTTGT
TATCATATTCCAAAATGTTTTTCTAATGGATCTCTTTCTT
TTTTCTCTGAAACCCTATAGAAAAATGCAAACATGTGCAT
ATATTCTATTGGTGGGGATTTAGGGGTTTTTTTGAAACTT
ATTTTAATCCTTGGTGTACACATTTAGGTTCTCCTAGGTA
TTATAACACAAAAACTGGGAAAGGACCAATATCATGAAAT
TAAAAGCTAGAGGCAATAAGCAGGGTGAATCAATGGAAGA
GAATAATGTGTTTCTACCAGGGATGCTCAGTAGGAGTTGA
GGATTTCCTCTCCCTTCTAATTTGGTGCTACCAGACCTGT
TTGGACCTTGGGTGAAGAGAAACTTAATAGACTGGGGCCA
TCCCAAATGGAGGAGGAAAGGAAAATTTCTGTGACTACTA
ATAGTTAGAGACGATCTTCAAAGTCTTTTCTAAAATATGT
TACCTTGTGAAAGAATGAATTATCTCTGTGCCATTGTAGG
AGTAGGCAGTAAGTGAGATTCCTGTAGATGTGGAAAAAGC
TTCCTTTCTGATAAATTTTAATTAACTTAGCAAGACAAGT
TAGACTCTGCTGTTTGTCTTCTTTTGCTTTTGAATTATTG
CATATGTACCATTTAAGCCAAGAGAGGAGTATTAATGATT
GAGTTGAATAACCTTATCAATCAGTGTGTCAGATCTCTTA
GCTATAATCTGGGGAATCTATTAAGTTTACTTAGTCATTC
TCACAAATAATCATTCCAGAGTCACCTCCAGTTTCTTCAT
ACAAATGAGCCATGATTCAGAGCCTCAGGAAAATGAAAAG
AGAATAACTTCTCTCAGCCCCAACCTCCTTGCTCTTTTGA
AACACACATGCTAATAATAGTTATGTGAGTTTGTACTCCT
TATTGTGCTGATTAATTCCCATGGCCATTTGAAAGAGATT
GACATCTCTTGAATGAGTCAGCTGTATGATGCTGTCAAAT
GTACATAACTGGTGGCATCTGATGATGGAAAAATATGATT
CTTAGTCACATGTACAGGACAGTACAATGTGACCCTTCTT
TCTGCATTAAAATATATTAAAATGCGAGTGACACTTACTT
GAAAATTCAAAACTTCTCTCAGAAAATTAACTGAAATACA
GTTTTAGAGGAGAAAAATGTTTTTCCGGAAAGGATACCAA
AGTGCCATGTTAAATATAGTTTATACCCCTTCAGAATGAA
GGTTATCCAACTCAAAATGAAGGAGTATAAGTTTGGATTT
TGTAAAAGTTAGTGACCAGCTCTGTTGGGACAAGAGGACG
GTCTTTTTTTTGGAAGGAAGACCATCATCTTGTCCCAAGA
GAGCTGGTAGCCTGTTTCAGAAATCTTCAGGTTTCACAGT
TAATTTAGTGTTCCTAGAAGTAGCTGACTAGGGATCTGAA
AATGTCTACGCTGTGTAAAAACAGGACTGAGTTGTCAAGT
TGACTACTTAAGGATGGATGCCATCCTTCCAGAAAGTTTA
CCACCTAAGGAATAAGGGACAATGCCAGTCTTGAATTTTA
GTCAAAATATATATATGGCTAGGTTGTCCTGATATGAAAT
AAGAACTATCCTGGTGTGTAAGCTCATGTTATTTACTTAT
TTTGACTGTTTTCATTGTGTTTTCCCAGATCAGTAACAGA
AATATTTCATTGCCCACTGGAAATCTTTTTTTTTTTTCCC
CAAACTATAATTAGGCAGGTCTAGTGGCCTTTGGTAACAG
TCCTAAAGCTCTCTAAGACACACTTCTGAATTCAAAGGCC
TCTATCTGGGAAATCTAATATTGCTTTGCTGACTTGTTTC
TTTTTGACTGGACTAGGTCTCCACACCCTGGCAACCTCCT
ACTGTGCTCCTGGGTCATTCTCAAGAGGTCACATCTGTGT
GCTGGTGTCCGTCTGACTTCACAAAGGTTTGTAAATGAAT
CTCTGTAGTTGGTTTAAAATGTAGATCACAGGTTTATAGG
TTTTTCTAAGGTTTGAGAATGATACAAATTTTTATGTTGA
AGTTGAGATTTTAAAGACCTAAAGGCCATCCAGGATCTAT
ATTCACATTACTCAGGCATATTCTGCTTTTTTCTACCCAT
ACCATAATGGTATTATGCCCTGTGAAATAAGGATAGATTT
CTGGTTCCCTAGAGTTCTTTCTTTCCTAAAGTAGAATTAA
GTTAACTTAATTAAAATTTTCTATTAAAATCTAAGATAAA
AATACAATCTAAGGTGAGAACTAGTCTTTTTTACTTTTTA
GATATTATCAATGTAGTATATTAAAGGTAACATCTTGACA
GCCCAATTTGGGTTTTCACATATGGCTAACAAAATGGTTA
CTGTGAAGTCTTAACATGTTAGGTTATCTATTGCTAAACT
ATGTAAGTAGGTCTGAAATGTTTTAGATACTCCAGAAAGA
AGACAATATGCCCACCTTTTAATTTTTTTATAGTGACACT
TTAAGAAACAAAAAAACCCTAAAATGTAGAAAGGCCAGAA
ACATTAAAAACTATGTATATATTGGAATTTCATATAATAG
TAGCTCAAGTTCCAGTCATTCTCCCAAACCCCATTGCTTC
TGGTCTTTGAGTTATTCTGGGTGCTACAGGAAATCTTATT
TCTGTGGAGGTCTCCCCTTTCACGTATGACGTTTTGAGGT
TTTGTTGCCTATTGTTCCCATCTGTTTTTTATCTTCCTGA
AACTTCTCATGGTCTGGTCTATTTGTGGCATCCCTGCTAG
CTTCCAGTATTGCTGTGGATTTCTCCTTATTCTTGTTACC
ATTTCTGTGCTCAACTTCATGGCAGACCTTTTCTTTTTTT
TTAAGTCATTGCTTTAATCACCCAAAATTACATATTAATG
ATATTTTTTCCTCTGAGATTCCATGTAATTTCTTTTAACA
TGGAGTGTTGCATCTTCATGGTACTTACTAAGTTGAATGA
TTTTCGAATTATTCAGTTAATTATGTCATCTTTTTTTAAT
TGTCATATATTATCCTTACCCCTATGCATCTCAAACATCA
TATATTAATTATCCTTATTTCCTGTGCTCAAAGGAAATAA
TAGCAGGGCTGTTTACCTATACTAATTTATTGGCTACTTT
TTTAAGTCTTAAAAATAATTTCATCCCAAGCCTAGAATTA
GGAAAGTAAAATATGTTTTGTATTGTTTTTGTGTTTTTAA
TGTCTGGCATTTGGAATAGGAGAAAGCTGGGTTTAAATTC
TAGCTCTTCCATTTCATTGTGGTTACTTTGGGCAAATAAC
TTTATTCCCATTTTGCATATGAGAGTATTTGAGTACAAAG
CTTTTAGAGTGTGAGAATTAAATAAGATAAAGAATGTAAA
CTACCAGACACATAGTAGGTGCTCTGCAAATAACTGTTGT
TAATAAACTATAGAGGAACTGTGAGATTCCAAACATTTCA
TATTGAACAGTTAAATATGTGTATCTTCTTTTGGCCTCCC
AGTAAGGAAAGGAAAAAGCTGCCAGTCTCTTGGGGGCCAA
GACTTAAGAGAACGTGTATTCTTTTTTTCTTTCTCTTTAG
TGACTGAAATAGAGAAATTATATAAACAAATGCTGGGGAA
CAGCTCTGGTACCAGTGGCCATTTGCCACAAGCTCTTCAA
GCTGGACTTTCTCTGCCATAAAAGGGTTGGGACCAAGATC
GAGAATAGTCAGATATTTTTAAAGGGGCAAAGGTTATTTT
TTAACTTCTTTCAGCCTAGTGAACTTGTTTTCCCAGATTG
CTCCTTTACCTATCAGAAAAGAATCTCAAAAGGAATGGTT
TCCTTCTACTTGTCACAGCCTACTAGAGTCATGGGCCAAG
TCTGATCTTGCAAATGGTGCCATTACTTTAGCAATGTGGC
ACAACATGCAGAATTCAGAAGAAAGTTGTAGAAATTGAAT
GTTGGTAACATATACTGATGGATCATTTAACAGAAGAGTA
AAAAGAGTGTCTTAACTACATATTTTGTATTTATACAGAA
GATGATAAAGAGCCAGAACTTTAGATTAGATAAGAAATGA
CCAGTAACAAAAGACATACTAGTAGAATGTATATGAAGAA
GAAACTAAAGAGTCAGCTTTGTTGGAAATCTGGAATGATT
ACTGAAAGCAAGAAATGGATGTACATGATCTTTAAGATAT
TATTTTCTATATCCTGTTTATTAGACAAAATAATTCTCCA
GTCACAAGGCCTTAAGACACACCTATTTTTTAATGTATTT
TGAATCTTTGATTGAAATTTCTTAATTCCCTTCTTGGTAC
TCCCTTTTAGATTGCTACCTGTTCTGATGACAATACACTA
AAAATCTGGCGCTTGAATAGAGGCTTAGAGGAGAAACCAG
GAGGTGATAAACTTTCCACGGTGGGTTGGGCCTCTCAGAA
GAAAAAAGAGTCAAGACCTGGCCTAGGTAAGGATATCATA
TACTTTGCAAGTTTTTTACGGTTTGACTAGTTTAGTCCGA
CAGTACAGAGTAATAAGCTAGATTTGATCTTGCTTTGGTA
TATTTTTAAAGAGAATCAGTATCTTCTTGCCATTCATTCT
TTTTGATAAGTATTTCCCAAGCACTACTATGTTTATCATT
TACACAAGGTACTACAGTGGTGGATTTATTCAACAAGTAT
TTCTTGAACACCCAGTATGTACTGGGCCCTGTTCTTAGTT
TCTAGGGATTCAGCAATGAACAAAAGAATAAAAAATCCTG
AAGATGTAAATAGAGCTAACATATTAGTGTGAGAGGCAAT
AAACAAGATAAAAAAGTAAAATGTATACTGTGTCAAATAA
CAATAAGGGCTTAGGAATAAAGGAAATAGGAAAGGGAGAA
GGGCAAGGGTGAAGTATGCTATCAAAATTTTATATTAGGT
GACCGGGGGGCCTCAATGAAAAGATGGCATTTGAGTAAAG
AAGGTGAAGTAGTAAGCCATATAGATATTTTAAAGAAGAA
TATCCCAGGCAGATAAAAGTACACAGGCCCTAAAGCAGGA
GCATGCTTGGCATATTTTCTCTTCCTCAGAGAGGCTAGCA
TGGCTGGCCCCTAGGGCTGGAGCAGGCAAAGGAAAAGGAG
GGAATAGTAGTAGAAAATGAAATTCTGTGAGACTTTGGCT
TTTATTTTGATAGACAAAAGTCCACCAGAGGGTTTGGAGC
AGAAGAGTATCATAATTTGACTTTTAACTTGATCATTCTT
GCTCCTGTGTTGAGGATAAATTGTAAGGGGGTCAGGGTAA
AAGCAAAAAGCTACTTTTAAAAAGCCATTGAGATAATCCA
GGAAATGATGATGGTGACTTAGACCAGAGTAGTAGCAGAA
GCTATGATGAGAAGTCATTCAATTTTGGATATATTTACAA
GACAGAGCCAACAGAATATGTTGAGGGATCAGATGTGGGG
CTGTATGGGAGAGTTATCAAGGATGACTTCAGAGATTTTG
CCTAAGAAGCTAAAAAGATGGAGTGTCATTAACCTAGATA
AATATCCCCGCAGGAAGAGCAAGTTTGGGAGGGAACAGCT
GGAGTTCCATTTGGGCATGTTGTTTGATATGATTATTAAA
CACCCAAATGGACATGTCAGGGAGGCATTTCGACGTTTAA
TTCTGCAGTTCAGGGTTGAAGTTGCAGATGTGAGGTTCAT
TATCACACAGGGTGAAGATAGCTATAGATAGAAAAAAATA
GGCCTGGGGTCTTGGGGTACCCCGATGTTTAGAGGTTGAG
GAGGTGACAAATACCATTAATGCCTACTGAGCAGCTGTGG
CTCTTACTTACAGAGAAGTAAGAGAAAAACTGGGAGAGTG
TTACATCCTGGAAGCCAAGTAAATAAGAGGAGAGAGGGAT
GAATTTGATTTGATGTTTCTGGCATACCAAATAAGATGAG
GCCTAAAAACTGACCAGTGGATTAGGCAATTGTAGGGGTT
ATTTGGTGACCTTAATGAGTGTCGTTTTGGTGGTATGATG
GTGGCCTGATTGGTGTCATTCATGTGTATGACTTGGGGAC
TACAAGTATAGATGTTCTTTCAAGGAGTTTTGTTATAAAG
GAAAGAAGAGAAGTGAAGTGGTAGCTGGAGAAAGAAGCAG
GGTTGAAGTTTGCTGGGTTTTTTTTTTAAATAGGAATATA
ACATTTTGCAGTGATTGGCAGGATCATATAGAGAGGGGGA
AATTGATGCAGGGGAATTTGCTGGAGCAATGTTAAGCATG
AGGGGATGCTATCTGATACACAGTAGGAGGGTAGGCCTTT
GCCAGGAACGTGGATAGTTGATCCATAGTAACTGGAGAAA
AGGTGGAATATATAAGCATGGTGCAGGTAGGCTACTGAGA
GATGGTGAGGAGAGAGGTGGAGAGATGAGATGGCCATAAC
TTACAGAAGTTTCCTTCTGTTCTGATGTTAGAACATGAAT
CAGGGTTATTAACTGCGAATGAGGATAAGGGAGAAAGGGA
GTAGAGATTTTAGAAGAGATAAGAAAGTCTGAAGTTGTCA
CTGAGAGAATAGAGGAATAAATGGACAGGAAAATGTGATT
GTTGGGCTTCAAGAGTCAACTTGAGGCTAGCAAAAATTAA
TTGAAAGTGAGCACTCCACATGGTTGTGTGTTTGCTATGC
AAGTACAAGTATACTATAGGTAGAGAGCTGGATTTAACCA
GGGATGTGGTTTAGCAATGCAAGTGAAGAAGGAAGTTGAG
GGTGGATGCAAAGAGGATGATTATGACTATAGGATATAAC
CTTGGTAAGGAGGCATATTAGTCCATTTTCACACTGCTGA
TAAAGACATACAAGAGACTTGGCAATTTACAAAAGAAAGA
GGTTTAATGACTTACAGTTCCACATGACTGGAGAGGCCTC
ACAATCATGGTGGAAGGCAAGGAGGAGCAAGTCACATTTT
ACGTGGATGGTGGCAGGCAAAGAGAGATTGGGCAGGGAAA
CTCCCCCTTATAATACTGTCAGATCTCATGAGACTTATTT
GCTATCACGAGCACAGCGTGGGAAAGATCTGCCCCCATTA
TTCAATTACCTCCCACCAGGTCCCTCCCACAACACATGGG
AATTCAAGATGAGATTCAGGTGGGGACACAGCCAAACCAT
ATCAGGAGGGAAGTAAGGATATAATGGGGCCAAGGGATAG
TGTAAATGTGGTACTATCAGCGGATTGAGGATAAAAGATT
GTTGGAATTGAAATACTAAAGGGAGCTCGGAAAATAAGTG
GTGATGAGTGGGATGATTGAAATTAAGATAATGGAAGATT
TCCAGGTATTGGTAATAATAAGATAAAGAATAAGTGGCTT
AGGAGAGTGAAAGGACAAGATTATTATAGAAGAAGGAGGT
CAAGAAACTGAGAAACCAAGGTATTGGAAAGATCATGTAC
ATGGATTTTTTAATCACCACAAATTGACAGAGATAATGTT
GAAGAGGGTAACAATGAACCAAGAGCAAAAATCTTCAAGC
AATGAGCCACCCACAGTGTGGATCCTCAGGGTATCAATAG
ATGTGCTGTATAGTTGTACTTACATGGTAAACACACAACC
ATGTGGAATGCTCACTTTCAATTAATTACTGCTAGCCTCA
AGTTGACTTTTACTGGCCAACAATCATATTTCTCTGTCCA
TTTATTCTTATATTCTCTCAGTGACTGTTTCAGACTTTCT
TATCTTTAAGCTTGAGTTTTAAGCTTAAAGATTCATTTTA
CTTCAGCCATCAAGGCCTAAGGTTAATGGGCAATTGAAGG
TGAGAAAGGGAAAATAAACAGGTTCATTTTTCTAATGACT
TATTTAGTTGCTTATAAGATGCAGAACTAGACTTCAGAGG
AGTCTTTTGCTCGAAGTCTGGTTTCTGTAGTCTTTGATGG
TGCTGCCTTATTTGTTCTTGCTCTTTGCTTTAATTAATTT
TTTTTTTTTTTTTTGAGACAAAGTCTCACTCTGTCGCCGA
GCCTGGAGTGCAGTGGCATGATCTCAGCTCACTTATTCAA
GCAATTCTCCTGCCTCAGCCTCCCGAGTAGCTGGAATTAC
AGGCGTGTGCCACCACGCCCAGCTAATTTTTGTATTTTTA
GTAGAGATGGGTTTTCACCATGTTGGTCAGGCTGGTCTCG
AACTCCTGACCTCAGGTGATCCACCTGCCTCGGCCTCCCA
AACTGCTGGGATTACAGGTGCGAGCCACCGTGCCCAGCCC
TAAAAATTTTTTTCATTAATTTAATATTACAGTTTAATAA
GTCAGCTAGTTCTACAAGAGCGAATAAGATAAACAGCAGT
CCACAGACCAGCTGCCTCATAGTTTCCCTTTTCCAGAGGC
AACCTCTTTCAAATCTTTTTGCTGATTCTTTGATATGTAT
GTCTAGACCTCTAAATAGTTCTGTGCATTTCTATTTATTT
TTTGCAATTTTCAGCTTTATTAACTTCTTTCCTTTGTAAC
ATGAGGATTTAACTCCCTTTCCTGTGTCCCACCACTATCA
AACCTTCATACTCCTCATCCTCCTAATATAGTCATGATTT
TGGTTAAATCAAGATAAAGCTCAGTTCCTTTTAGTATGCA
GTTGTCCCTCAGGATCCATGGAAGATTGGATCCAGGAACC
CCCAACAGATACCAAAGTACACAGAAGTTCAGATTCATTA
TATATGGTGTAGTATTTGCCTATAACCTATGTACATTTTC
CCATATACTTTTATCATCTCTAGATTACTTAAAATACCTG
GTACAGTATAAATGCTATATTAACAGTTGTACTATATCAT
TTAGGGAATAATGACAGGAAAGAAAAGTCTGTACATTAGA
TTGTATTAATGACTACATAACTCTAATATAGTTGACTCTC
TGTATCTTGAGTTCTGTATACTGGGTTCCACAGCCAGGCA
TTCAGTTAAACTACAAATTGAAAATATTAAAACAAAAACA
GACACAACCATCTTTTTTCGTGTTTTTGTTTTAATATTTT
CAATTTGTAGTTTAACTGAATGCATGGCTGTGGAACCCAG
TATACAGAACTCAAGATACAGAGCGTCAACTATATTTAGA
GTTATGTAGTCATTAATACAATCTAATTCTAGAATATTTT
CAACACCTAAAATAAGGGTTCCAATTTCTCTTATGTTCTT
GTCAACATTTGTTATTGTCCATCTTTTTCATTATACCCAT
CCTAGCAGGTGTGAATTAGTATCCCATTGTGGTTTTGATT
TGTATTTTCCTGATGGCCAGTGATGCTGCACATCTTTTCA
TGTGCTTATTGGCCATTTATATATTTTCCTTGGTGAAATG
TCTATGCAGATCTTCTGCCCATATTTTAATTGGGTTATTT
GTCTTTTTATTGTTGAGTTGTAAGCATTCTTTATATATTC
TGGACATAAGTCCTTTGTCATGTAATGATTTGCAATGATT
TATTCTGTGGGTTGTGTTTTTACTTTCTTGATGGTGTCTC
TTGACACATGTAACTTTATAATTTTGATGAAGTTCAGTTT
ATCTGTTTTTTCCTTTGTCACTTATGCTTTTGATGTTAAA
TCAAAGAAACTATTGCCTATTCTGAGGTAACAAGGATTTA
CTCCACTGCTTTCTTCTAGTTTTTTAGTTTAGGCCTGTGA
TTCGTTTTGAGTTTATTTTTGTGTTATGGTGTGAGTTAGG
CATTCAAATTTTTTACATATGGATATTTAACTTTCTCACC
ATCACTTGTTAAACAGACTATTCTTTAGCCCATTGAATTG
TCATGGCACCCTTGGTAAAAATCTGCCAAAAATCAATTGA
CCATAAATGTGAGGGTTTATTTCTGACTTCTCAATTCCAT
TGATCTATGTGTCTGTCCTTATTATAGTTCTGCATTGTCT
TCATTACTGTAGCTTTGTAGTAGGTTTTGAAATTCTACTT
CTGTTTTCTTCTTTTATTTCAAGATTGTCTTGACTGTTCT
GGGTCTCTTTTATACAAATTTTAGGTTCAGCTTGTCATTG
TCTGCAAAATAGCCAGCTAGGATTTTGATAGGAATTGCAG
TAACTGTGTAGATCAGTTATGGGAGTATTGACATCGTAAT
AATGTTAAATCTTCTGGTCCATGAACTTGGATGTCTTTCT
GTTGTCTGTCATTATATGTACTTTTCTCTCTCTCATTTTA
GAAAATATAAAAGAAAAGAATCATATGAGGCCATTAGAGA
ATACTCATTTAGAAAAAAAAGTCATCAGTATTCCCTCCAC
TTTGACATAATTTTAAATAACATTTCCAGTTATTTTTTGA
GGTTTTTCCCTTATACATAGAGATTCTTTTTAACAGAACC
ATAGTTGTGCTGAATACGCATTTCATTTCTCTCAAGCTAT
CCTACCACTTCAGCCTCTCAATAGCTGGGACTACAGGCAC
ACACCACCACGCCTGGATAATTTTTGTATTTTTTGTAGAG
TTGGGGTTTCACCATGTTGCCCAGGCTGGGCTCAACTCTT
GAGCTCAAGCAATCCACCCACCTCAGTCTCCCAAAGTGCT
GGGATTACAGGCATGAGCCACTGCACCTAGCCTTAAGTAC
TTTCTGTTATCTTTTTTGCAACACTATTTAAAATACTACA
CTTGAGTAAATGTTCCATAATTTACCTAGCTATTCTACTG
TAGTTAAACATTTGTTTCCAATATTTTAAAACTTGGAGTT
TTTTCCTCCCTGAATTTAGGGTCCCCCTTCCCATTAAAAT
AAGATTCCCAAAGGTGGAATTCTTGTGTTAATGACTATAC
CATTTTTTAAAATTTGTGATGAAAAGTATCTTGCTTTTAA
CTATGTACTTTTAGTGTGCCATTAATTATTCTTAGTATTA
GAAGCCAAGTCACCAAAAAAGTTACATATTGACCAAATGT
GAGTTGTAATGATAACAACGTTTAGCCATTATTGACTCCT
AGCATAATTGTTCTAAGGACCTACTTGGATTATCTCATTT
AATTATGAAAACAACTGAAACTGAATGTCAAGGAAGTTAG
ACTTGCTTAAAATCTCATAGCTATGAAGTTGTAGAACCAG
AGTCTGTAACTGAACCCTTGCAGTCTGATTCTAGAACATA
TGCTCAGAACCACTCTGCAGCACTGCCTTCTTTAGAACCT
AACAGAGCAGGCTGGGTGCAGTGGCTCACGCCTGTAATCC
CAGCACTTTGGGAGGCCGAGTGGGTGGATCATGAGGTCAG
GAGATCGAGACCATCCTGGCTAACATGGTGAAACCCCGTC
TCTACTAAAAATACAAAAAAAATTAGCCGGGCGTGGTGGC
ACACGCCTGTAGTCCCAGCTACTCGGGAGGCTGAGGCAGG
AGAATGGCGTGAACCCAGGAGGTGGAGCTTGCAGTGAGTA
GAGATCGCGCCACTGTACTCCAGCCTGGGGGACAGATCAA
AACTCTGTCTCAAAAAAAAAAAAAAGAACCTAGCAGAGCA
AGGCAAAATTTCAGGTTAAGATCGGAGTAAGAGTTATGCC
TAGATTACTCCATTTCCGGGTGATGCTAGGGTTACTCTGA
AGAGCACTACAAAGCAACAACCTCACATGGGTGCCAAAGG
CTGGCACACTGACCATTCGACTCTCTAAGCCAGCTTCCAG
CCACAGATTTGCTGCTTCTAATCACATTGCCATCTTGAAA
ATCATGTTCGCCTGCTTTCCCAAGCTTCTAATTGCCACGC
CAACCTTTCATTGCTGTCCTGGGCTGCTTATCTTCACTTC
TGGCCCTGGTTTGTAAACCCCCCCCCAGTTAACACATTAA
TTGGAAGGGTTTAAGTGCTAAGACACAGCCTCTTTTCCCC
TGCCCTACTTTTCCCAGCCGGCACCTGCTTTATTGCTTAC
TGCTCTTTCCCTGTGTTTTAGCCAGAGATCTCATAGCACT
GTTGAAACCAATAGTCCTCAATCTTGGCTATGCATCATAG
CTACTTGGGGAGCTTTTCAAGTTCGTGTATCCCCAGTGAT
TGATTCAATGGGACTGGGGTGGAGGCCAAGTACCTATATT
TTTACAAAGCTCCAAGTAGGTCTGTTATGTAGCCAGAATT
GAGAACCTCTGGTTTAGGCATTATTGAGTGACAAAGTTGA
TTATCCTTATCCTTTTCTTTTTTTTTGAGACAGAGTCTTG
CTCTGTCACCCAGGCTGGAGTGCAGTGGCGCGATCTCGGC
TCACTGCAAGCTCCACCTTCTGGGTTCACGCCATTCTCCT
GCCTCAGCCTCTCCGAGTAGCTAGGACTACAGGCGCCCGC
CACCACGCCCGGCTAATTTTTTTATATTTTTAGTAGAGAC
GGGGTTTCACCGTGGTCTCGATCTCCTGACCTCGTGATCC
GCCCACCTCGGCCTCCCAAAGTGCTGGGATTACAAGCGTG
AGCCACCGCGCCTGGCCTGATTATCCTTATCCTAAAGAGA
AGGAAACCTTACCTATTCTATCTCAGTTGCTTGCTGCAGT
CTCACGAGTCAGCAGGATAATTATAGAGTCAATTTTCTGA
TCCCTAGAACCTCACCTGTATCCTTGTCAGCAGTAATGAA
ACTTAACAAACATTGTTTAATAATTCCTTACTAGGCACTA
TAGGGGCACTGGGCCTAAAGATGAGTAAACCATTATTAGC
TGCCCTCTAGGCTCACAGTCTAGTCTAGGAGGCAGATTCA
AAAACTATAGCACACAGCCATTAGCTATGTAAACAAGGGA
CTCTGAGAACCTATTTCCCCTGTGAGAGGAGAGCTCTGTG
GGAGAAGAGGAAAGAAGTTGTGAATTCTTCACAATGGAGT
TAACATTGTCATCAGAGCCTTAAAACATGAGAAGAATTTC
TGCCTGGCAAAGGAGGAGCTGACTTGGCAAGAAAACCACA
TGAACAAAGATATGTGACAGTACACAGCTTGTTCAGGAAG
CAACTAGTAGTGTCCTGTAACGTGATCCTAGAATAGCAAA
GTACATGATAAGACCGAAAAGGTAGGCCGGGCGCGGTGGC
TCAAGCCTGTAATCCCAGCACTTTGGGAGGCCGAGGCGGG
CGGATCACAAGGTCAGGAGATCGAGACCATCCTGGCTAAC
ACGGTGAAACCCTGTCTCTACTAAAAATACAAAAAATTAG
CCAGGCGTGTTGGCTGGCGCCTGTAGTCCCAGCTCCTCGG
GAGGCTGAGGCAGGAGAATGGCCTGAACCCGGGAGGCGGA
GCTTGCAGTGAGCCGAGATCGCGCCACTGCACTCCAGCCT
GGGTGACACAGCAAGACTCCGTCTCAAAAAAAAAAAAAAA
AGACCGAAAAGGCAGGCTGAGGACAGATGACAAACTCTCA
TATAGAATGAAGCTGGCTGGGCACGGTGGCTCACGCCTGT
AATCCCAATACTTTGGGAGGCCGAGGCAGGCGCATCACCT
GAGGTCAGGAGTTCGGGACTAGCCTTGCCAACATGGCAAA
ACCCCATCTCTACTAAAAATACAAAATTAGCCGGGCGTCG
TGGCACACGCCTGTAATCCCAGCTACTTGGGAGGCTGAGG
CAGGAGAACTGTTTGAATCCAGGAGGCGAAGGTTGCAGTG
AGCCGAGATCATGCCACTGCACTCCAGCCTGGGCGACAAG
GCAAGACTCCGTCTCAAAAAATAAAGAAGCTGCAAACTGT
TAGTAGACTCCGTATAATTGTTCGAAGGAACTGACTTTAG
GGAAGCATTTAGGGCAATAACTCAGTCTTATGCTACTATG
TCATCAAATCTCATATATTGCTTAAGGTCAATAAGGAGCT
GGTCCAGTTAAGTAGATGAAGTACTAAAAATGGCATGCCA
TATTTAAATGTGTAGGCCCATATAATGGCATGCTATGCGC
CTGTTAAAAATAATGCAATGCATCTATGTGTACTTACATG
AAGAGACGTAAAAATAAAAGAGCAAATTGCAGAACATGTA
ATATATATATAGTATAATCCATTTGTATTTTGGGGTTTTT
TAAGGTATGATACATATATACCTTTGTATGTGCTAAATAG
GCACAGAGAAAATTGTGGAATGCACAAGAATGTAAAAGTG
AAATGAAAAAGTTGAAAAGAGGATCCTGTTTCTACCCTCT
TCTCCTCTGTACTGGTTGAATTTTTTTACCATTAACTTTC
ATACTGTTATAATCTAATTACTGTTTAAAAAACACATACA
CACACTTAAATTTGACCCAGCATTTGCTAACCTTCAAAGC
TAACAAAATTTCTTCGACCCCCATGGACCACTTCCTCTTT
CACCATGATATCCTGGAGGAAGAGGAAATGCCCCAACTTT
CCAACACATCAATTTCATACCAGCCTTATCAGTAAATACT
TCCAGTGTGTGCCATGCAAGTTTCAGAAACCTAGATACCT
GGTTTGTCCCTGTCCCCGCTCTTCCTTCTTCTCCAATCCT
GCCTTGTTAATCGGCATATTATAGGACTCATAAAATTTTA
GGACTTTCTGCCCTAAATGTACACTTTGACCCACTTAAAT
GGAACAGATGACTGTGGCAGCTGTGCAGTGACTATTGACC
TGCACTGAGGAGTGCAGCAAATGAAAACTTCCTTTTCTGC
TGAGAAAACAGCTGTTATCAAGCTATAGAGCATTAGTGTG
AGAACCATAACCAGAGGCTTCATGAATAGGTTCCTGTTAC
TAAGTCCTTTTGATGGCACCTTATGACAAAATGGGGTTTT
TCAGTAATGATCCTTATTAAAATTTGAGCAGTAACATTTT
GGCTGGTTCTAAACATATGGTTGATGAGAAAAGTTTAGGC
AAAAGTCAATTTGTAAAATTTCTGTCTTTCAAGGCAAGAC
TGCTTTAGGAGTGAAAAGCACAGGGTAAAAAAGGACAGGA
TAATTAACTGACTAAAGTGAGTACTTGCCAATCTTTATTT
ATGCTAAAAGAGAGATTGCATTTTTATATCAGCCCATCCT
AAATTCAGCTGGATATAAATGCAATTAGGTAATTAAACTG
GATTAAAAATTATAGTTAACAATTCAAAGGCTTTATGACT
GAGAAATAAATAAATGTCCTCGTTATTTGAAGACAGGAAT
GTTATTTCAGCAATTTAGAAAGCTCAGAAGGAAATTGAGA
AAGTGTTGTCTGTGGTAGAGTCTGAGAGGGAAGAAGCATG
AAGTTCATAAAAATTTGCCTGAAGTTCTTGCCATTGTATG
TAAACAAAGGGACAGGTACACATAGAGAAGCCCTATTTAC
TAAGTTTGATTTGATTTACAGAGAGCAAGCACTGAGATTC
TGAATGTTTTTTGCCTTGTGGAAAATAGTAGTCATTTGTA
AAATAAAGTGGGAAGCCATGTGAGGCCTGATAACCTTAAC
AAGTAATTGATTGAATGGCTTCTTGTGAAAAGAAAAACTA
TCTCCTTTAACAGATATAGAATCTGAGTCCAAGGAGATAA
AGGGTTATGCCCAATCACATAGTAAGTGATTGTGCCAGGT
TTTAGATCTGTGCATTCCTGTTTGAGAGCCCCTGTGCAGT
GCCTTTCTGCCCTAGCATTTCTGAAGAGTTTATATAAGAA
TGCAAATGGCAGCGTTAAATGTGTTGTAGAATACCTATAC
CTTAGAATACATTGTCGCTATTAAAAATGATAAGGTAAAT
CTGTATTAATGTGGGAAATGTTCACAATATATTAAGAAGC
AGGTTATTCCTAATTTTAAAATGGACAAAGGGCCCAAATA
GACGTTTCTCAAAAGAAGACATACAGATGCCCAACAGGTA
TATGAAAAACTGCTCAACATCACCAATCATCAGGGAAATG
TAAATCAAAACCACAGTGAGATATCCCTCACACTTGTTAG
GATAGCTTTTATCAAAAAGACAAAAGGTAACAAGTATTGG
TAAGGATGTGGAGAAAAGGGAACCCTTGTACACTGGTGGG
AATGTAAGTTAGCATAGCCATTATGGAAAACAGAATGGCA
GTTTCTCAAAAAAATTAAAAATAGAACTACCATATGATCC
AGCAGTTTCACTTTTGGGTATATGTAAAAAAAAAAATGAT
AGCAGTATGTGGAAGCGATACCTGCACTCCAGTGTTCACT
GCAGCACTATTCACGATAGCCAAGATACGGAATCACCCAA
GTATTCATCAACAGATAAAGACAATATGGTGTATATACAC
AATGGACTACTATTCAACCTTGAAAAAGAAGAAAGTTAAT
GTCATTTGCAACAACAGGGATGAACCTGAAAGACATGCTA
GGAGAAATAAGCCAGACAGAGAAAGACAAATACTGCATAA
TCTCACTTACTTGTGGAATCTTAAAAAGTTGAACTCATAG
GAGCAGACAGTAGAATAACGTACTATGTACTTGAAAATTG
CTGAGTAGATTTTAAATGTTCTTACCACAAAAATATATGA
AGTGATGTTAATTGGCTTGATTTAATCATTCTACAATGTA
TGCATGTATCAAAACATCACATTATAGCCCATATACACAA
TAAAAATAAATTTACTTGAGATAAAAGATTATGAAATAGT
ATATATATAATGATCTCTCCTTTTTTTTAAAATTTCAATA
GTTTTGGGGGAACCAGTGATGTTTGATTACATGGATAAGT
ATTTTAGTGGTGATTCCCAAAATTTTGGTGCACCCATCAC
TCAAGTGGTGTACGCTGTAACCAATGTGTAGTCTTTTACC
CCTTACCTCCCTGCCACCTTGAGTCCCCAAAGTCCATTGT
ATCATTCTTATGCCTTTGCATCCTCATAGCTTAGCTCCCA
CTTACAAGTGAGAACATACGATGTTTGGTTCCATTCTTGA
GCTACTTCACTTAGAATAATGGTCTCCAGGCCAGGCGCAG
TGGCTCATGCCTGTAATCCTTGCACTTTGGGAGGCCAAGG
CGGGTGGATTACCTGAGGTCAGGAATTCAAGACCAGCCTG
GCCAACATAGTGAAACCCCCTCTCTACTAAAAATACAAAC
CTTAGTCAGGCGTGGTGGTGCATGCCTGTAATCCCAGCTA
CTTGGGAGGCTGAGGCAGGAGAATTGCTTGAACCTGGGAG
ATGGAGGTTGAGGTTGCAGCAAGCCAAGATCATGCCACTG
TACTCCAGCCTGGGTGACAGAGCGAGACTCCATCTAAAAA
AAAAAAAAAAAAAAAAGATAATGGTCCCCAACTCCATCCT
GGTTCCTGCAAATGCCATTATTTCAATTCCGTTTTATGGC
TAAGTAGTATTCTATGGTATATATATACACACCACGTTTT
CTTTATCCACTTGTTGATTGAAGGGCATTTGGGCTGGTTC
CACATTTTTGCAGTTGCAAATTATGTTGCTATAAACATGC
ATGTGCAAGTGTCTTTTTCATATAGTAACTTTTTTTCCTC
TGGGTAGATACCCAGTAGTGGGATTGCTCGATCAAATGGT
AGGTCTACTTCTAGTTCTTTACAGAATCTCTGTACTGTTT
TCTGTAGTGGTTGTACTAGTTTACATTCCCACCAGCAGTG
TAAAAGTGTTCCCTTTCCACCACATCCACCCCAATTATGG
CCATTCTTGCAGGAGTAAGATGGTATTGCATTGTGGTTTT
GATTTACATTTCGCTGATTATTAGTGATGTTGAGCATTTT
TTCATAAGTTTGATGGCCCTGTGTATATCTTTTTTTTGAG
AATTGTCTGTTCATGTCCTTAGCCCCCTTTTTGATGGGAT
TATTTGTTTTTTTTCCTTGCTGATTTTAAAACCGGAAAAG
TTCCCTTGTCCCCCTTGCAGGGCGTGCGATGAGGGTGTGG
CTCCCTTCTTCAATGCCCTGCTGCTCAGACCTCTACAGGA
GCATACAGATGGGCAGGCTGTGGGGCTCCAACCCCACAGC
AGTGTCTGGGAGTGAATGTTTACAGCTCCTGAAGCCCCAG
TGGGCGTGTGTTACAGTGTGCTCTTTTAGTTTTGCTGTCT
ATAGGCGGCTTGTGTTAACCAGCTCTATTAGACCCCTGCC
TTATCGCAAGGACAGAGGGCTTTCTGTATCCTGGGGTTCT
TGCCTTGGTGTACCGGAAGAATCGGATCACATGTGGGCTT
GGAGAATTTGAGTGCAAGGTTCCACTGAGCAGAAGTAGCT
CTCCGCAGATGGGGGAGCCAGAGGGAAATGGTTTTCCCCT
GGAGTTGGGCCTTTAGCGGCCCAAGTTCTCCTCCGACTGC
CCTGACCAAACTCTGCATCATTCCACCAGTTGATTCCCGG
CTGGCCTGCCGATGCCTGTCAGTGTGCTCTTCTGCCAGCG
TGCTCCTCAACGTCTGCTCGACAACCAGTCACTTGTGTCT
TTCTCTGCCAATGTGTTCCTCGCAACATCCAGCCACCATG
TGTTCCTGCTAGGGTCTTGGGGGTTCTTATAGGCACAGGA
TGGGGGCGTGGCAGGCCAAGGTGGTCTTGGGAAATGCAAC
ATTTGGGAAGGAAATGCCTGTCCTCACCTAGGTCTGTGGG
GATGGAGCCCTACAGGGATCACACCTTCTTCTACCCAACA
CTTCCCTTCCTCCATTCCATATCATTTAAAGGGACGATGC
TCTTCCCTTCCCAGCACTCCCGTATCAATTTGTTTGAGTT
CCTTGTAGATTCTGGATAATAGTCCTTTGTCAGTTGCATA
GATTGTGAAGAGTTTCTCCCACTCTGTGGGTTCTTTGTTT
ACTTTGCTGATTATTTCTTTTGCTGTGCAGAAGCTTTTTA
GTTTAAGCTAAAAGTTCCATCTATTTATCTTTGTTTTTCT
TGCATTTGCTTTTGGGTTCTTGGTCATGAACTCTTTGCCT
AGGCCATGTCTAGAAGAGTTTTTCCCATGTTATCTTCTAG
AGTTTTTATGGTTTCAGGTCTTAGATGTAAGTCTTTGGTC
CATCTGGAGTTGATTTTTGTATAAGGTGAGAGATGAGGAT
CCAGTTTCATTCTACATGTGGCTTGCCAGTTATCCCAGCA
CCATGTGTTGAATAGGGTGTCCTTTCCCCACCTTATGTTT
TTGTTTGCTTTGTTGAAGATTATTTGGCTGTAAGTATTTA
GTTTTATTTCTGGGTTCTCTGTTCTATTCCATTGGTCTAT
TTGCCTATTTTTATACCAGTACTATGCTGTTTGAGTGACT
ATAGCCTTGTAGTGTAGTTTGAAGTCAGGTAATGTGATGC
CTCCAGATTTGTTCTTTTTGCTTAGTCTTGCTTTGGCTAT
GTGGGCTGTTTTTTGGTTCCATATGACTTTTCGGATTGTT
TTTTCTAGTTCTGTGAAGAACAATGATGGTATTTTGATGG
GAATTGCACTGAATTTGTAGATTGCTTTTGGCAGTATAGT
TATTTTCACAGCATTGATTCTACCCATCCTTGAGCGTAGG
TTGTGTTTTTCCATTTGTTTGTGTCGTCTGATTTCTTTCA
GCAGTGTTTTGTAGTTTTCCTTGTAGAGGTCTTTTACTTC
CTTAGTTAGGTATATTCATAGGTTTTGCAGCTGTTGTAAA
AAGGGTTGAGTTATTGATTTGATTCGCAGCTTGTCTGCTG
TTGCTGTATAGCAGTACTACTGATTTATGTACATTGATTT
TGTATCCTGAAACCTAATGGAATTCATTTATCAGATCTAG
GAGCTTTTCGGATGAGTTTTTAGGGTTTTCTAGGTAGACA
ATCATATCATTTGCTAACAGTGACAGTTTGACTTCCTCTT
TACCAATTTGGATGCCTTTTATTTCTCTTTTCTGACTGGC
TGTGGCTGGCTAGGGCTTCCACTACTATGTTGAATAGAAG
TGGTGAAAGTGGGCATCCTTGTCTTTTTCCAGTTCTCATG
GGGAATGCTTTCAACTTTTCCCCGTTCAGTATAACGTTGG
CTGTGGGTTTGTCATGGATGGCTTTTATTACCTTAAAGTA
TGTTCCTTCTATGCTAATTTTGCTGAGGATTTTCATCATA
AAGGGATATTGGATTTTGTCAAATGTTTTTTCTGCTTCTA
TTGAAGTGATCATGTGTTTTTGTTTGTTTTTCTCTTAGAC
AGAGTTTTGCTCTTATTGCCCAGGCTGGGGTGCAATGGCA
CAATCTCAGCTCACTGCAACCTCCGCCACCCAGGTTCAAG
GGATTCTCTTGCCTCAGCCTCCCAAGTAGCTGAGATACCA
CGTCTGGCTAATTTTTATATTTTTAGATGGGGTTTCACCA
TGTTGGCCAGGCTGGTCTCAAACTCCTGACCTCAAGTGAT
CTGCCCTCCTCGGCCTCCCAAAGTGCTGGGATTACAGGCA
TGAGCCACCGCACCCAGCCTGATTTTTGTTTTTAATTCTG
TTTATATGGTGTATCTCATGTATTGACTTGTGTATATTAA
ACTATCCCTGCATCCCTGGTTTGAAATCCATTTGATCATG
GTAGATTATCTTTTTGATATACTGTTGGATTTGGTTAGCT
AGTATTTTGTTGAGGATTTTTGCATCTATGTTCATCAGGG
ATATTGGTCTGTAGTTTTCTTTTTTGTCATGTCCTTTCCT
GGTTTTGGTATTAGAGTGATACTGGCTTCATAGGATGATT
TAGGGAGTATTCCCTCTTTCTCTTTTGGAATGGTTTCAGT
AAGATTGGTACCAGTTCTTATTTAAATGTCTGATAGAATT
CAGCAGTGAATCCATCTGGTCCTGGACTTTTTCTTCTTGG
CAATTTTTTTATTACCATTTCAATCTCAGTGCTTGTTATT
GGTCTGTTCAGAGTTCCTGTTTCTTCCTGGTTTAATCTAG
GAGGATTGTATATTTCCAGGAATTTATCCATCTCCTCTAG
GTTTCTAGTTTGTGAGCATAAATGTGTTCATAGTAGCCTT
GAATGATCTTTTGTATTTCTGTGGTATTCGTTGTTAATAT
TTCCTGTTTCATTTCTAATTGGACTTATTTGGATCTTCTC
TCTTCTTGGTTAATCTCACTAATGGGCTATCAATTTTGTT
TATCTTTTCAAAGAACCAGCTTTTTGTTTCATTTATCTTT
TGTATTTTGTTGTTGTTGTTGTTTCAATTTTGTTAAGTTC
TACTCTGATCTTTGTTGCATCTTTCCTCCTCCTGGATTTT
GATTTCATTATTGACCCCAAGATCATTCAGGAGCAGATTA
TTTAATGTTGCATGGTTCTAAGAATTCCCTTTGGAGTTGA
TTTCCAATTTTATTCCACTGTGGTCTGAGAGAGTACTTGA
TATAATTTTGATTTTCTTAAATTTATTGAGACTTGTTTTG
TGGCCTATCATATGGTCTCTATCTTGGAGAATGTTCCATG
AATGTTCTGATGAATAGAATGTATATTCTGCAGTTGTTGG
GTAGAATGTTCTGTAAATACCTGTTAAGTCCATTTGTTCT
AGGGTATAAGTCCATTGTTTCTATGTTGACTTACTGTATT
GAAGTCCCCACTATGAGATGAGATTCTATTTTGGTGTATT
TCGAGGTTTTGCTTCAAGATTTAGAACTCCTGGCCGGGCG
CGGTGGCTCATGCTTGTAATCCCAGCACTTTGGGAGGCCG
AGGCGGGCGGATCACGAGGTCAGGAGATCGAGACCACGGT
GAAACCCCGTCTCTACTAAAAATACAAAAAATTAGCCGGG
CGTGGTGGCGGGCGCCTGTAGTCCCAGCTACTCAGAGAGG
CTGAGGCAGGAGAATGGCGTGAACCCGGGAGGCGGAGCTT
GCAGTGAGCCGAGATCGTGCCACTGCACTCCAGCCTGGGC
GACAGAGCGAGACTCCGTCTCAAAAAAAAAAAAAAAAAAA
AAAAAAGATTTAGAACTCCTTTTAGCAGTTTTTGTAAACT
ATGCTGGCTTGGTAGTGGCAAATTCCCTCAGCGTTTGAAA
AAGACTTTCATCTTCATTTATGAAGCTTAGTTTCACTGGA
TACAAAATTCTTGGCTGATAATTATTTTGTCAGCTAATAA
TTATAAGGCTAAAGATAAGACCTTTATCCCTTCTAGCTTG
TAGGGTATCTGCTGTTAATCTGGTAGGTTTTTCCTTTACA
AGTTACCTGATGCTTTTGCTTCCCAGCTCTTCAGATTTTT
TCCTTCATCTTGACTATCTATTTCTCTGGAGATTTTTTTC
ATCTACATCCTGTTTTGTTTTGTTTTTAAATTTAAGTTGG
TTTTCACCTTTCTCGGGTGCCTCCTTGAGTAGCTTAATAA
TTGACCTTCTAAGGCTGGGCGCGGTGGCTCACACCTGTAA
TCCCAGCACTTTGGGAGGCTGAGGCGGGCGGATCATGAGG
TCAGGAGATCGAGACCATCCTGGCTAACACGGTGAAACCC
TGTCTCTACTAAAAATACAAAAAATTAGCCGGGCATGGTG
GCTGGTGTCTGTAGTCCCAGCTACTCAGGAACCTGAGGCA
GGAGAATGGCATGAACCCGGGAGGTGGAGCTTGCAGTGAG
CCAAGATCGCGCCACTGCACTCCAGCCTGGGCGACAGAGT
GAGTCTCCATCTCAAAAAAAAAAAAAAATTGACCTTCTAA
ATTCTTTTCTGGCAATTCAAAGATTTATTATTGGTTTGGA
TCCATTGCTGGTGAGCTAGTGTAATCTTTTAGGGGTGGTT
ATAGAACCTTGTGTTGTCATATTACTAGAATTGTTTTTCT
GGTTCCTTCTCATTTGGGTGGACTATGTCAGAAGAAAGAT
CTGGGACTCAATGTGTGCTGTTTAAATTCTTTTGTCCCAC
AGGGTGATCCCTTGGTGTGGTGCTCTCCCCCTTCCCTAGG
GGTGGGGCTTTCTGAGAGCTGGACTGCAGTGATTGTTATT
GCTCTTCTGGGTCGAGCCACCCAGCAGAGCTACTGGGTTC
TAGGCTGGCACTGGAGAGTGTCTGCGAAGAGTCCTGTGAT
GTGATCTGTCTTCAGGTCTGTATGCCATGGATACCGGCAC
CTGCTCTGATGGAGGTGGTAGGAAGGGAGTGAAGTGGACT
GTGTGAGAGTACTTGGTTGTAGTTTTATTTAGTGTACTGG
TTGTCTTGAATGCTAGTTATACTAGCACTGAAGTTATTAC
ATGGACAGACTCAGGACCTCTGGTTGGCCAAGATGTTACA
GGCAGTAGAATTAGCTGGTATTTTCTCGTTTCTTGGAGCA
GGGTCGTTCTGTTGAATTGCTGTAATGGCTTGAATTGGTT
GGCCTCCAGCCAGCAGGTGGCGCTTTCAAGAGAGTATCAA
CTGCGGTAGTATAGCGGGGGATATAAGCTTGCCCTAAGGT
TGCCTGGATAGGTTTTCGGGTTTCTCAGGCAATGGGCAGG
GCCCCACGAGTTTATGGCTTTTGTTTGTCTTTTGTTTACG
GCTACCAGGGCGGTTAGAGAAAGACCATCTGGTGCGGGCA
GGGATAGTGTCTCTGAGCTCAGACTCCTTGGGCAGGGCTT
GCTGTGGCCTCTGGGCGATGGGAGTGGTGGTTAACAGGCC
AATGGAGTTATGTTCTAAGGGAGATTATGGCTGCCTCTGC
CGCTTCATACACATCACCAGGGAAATAGGGGAAAGCCGGC
AGTGACAGGCCACAGCCAGCAAGGCCAGTCTCACGCCTGC
TGTGCTTCCCCAACAGCCAACAGATCTGTATTTGTATCCA
TGATACAGAACCAAATTTGTATCCATGCCTCCAGTGCACA
GGGTGGAGATCTTGCCCTAGACTACAAACCTCCCCGCCGA
GAAAGCAAGCAGGGCTTTTAGGCCGTGTCCATCTGCCTGC
CACAGCTTCTGTGCTCATACGTGCACTTCCTGTTTGTCCC
ATCTCCCTACAGATTCTGCCCAGGAAAATTCAGGCTCAGT
TGAAATCATTACGAAGTTCAGCTGAAAGTCTCCTTCTCCC
TATGGTCCTTCCCCAATTCCATTGGCTGCCCTCTCCAAAG
ACCCCTGTGAGATAGTCAGAAATGGTTTCCCTGGGGACCA
GGAGTGCCTACAGGGCTCTTCCTGCTGCTGCTTCTACTTT
TATATCTTGTTTGGCTCTCTAAATTCATTTCAGTTCTCCT
TCTCCCATGATCTGGATTTTCAGGTTCCCCAGTGAGGATG
TGTGCAGAAGTGGACTTTACCCCTCTCACACTGTTTTTTG
TTTGTTTGTTTGTTTGTTTTGAAACGGAGTCTCTCTCTGT
CAGGCCGGAGTGCAGTGCGTGCGATCTTGGCTCACTGCAA
CTTCCACCTCCCAGGTTCAAGCGATTCTTCTGCCTCAGCC
TCCTGAGTAGCTGGGACTACAGGTGCACACCACCATGCCT
GGCTAATTTTTGTATTTTTAGTAGAGACAGGGTTTCACCA
TGTTGGCCAGGCTAGTCTTGAACTCCTGACCTCAAGTGAT
CTACCCACCTCGGCCTCCCATAGTGCTGGGATTACAGGCA
TGAGCCACCACGCCCGGCCAACCTCTCACACTTCGGACCT
TGAGAGTTTGTTTGGAGGTTCTAGCAGGGGAGCACATTTA
CTCGTATACCCTTGACTGAAGACCAGTTCTCCTCCATCAG
GGATGGTTGTCCTCTTTGACCAAGCTCACAGCTTCGGGAG
CCCTCTCACACTTTGGGCACTCAATTTTTCTGCTGTCTTA
TCGTTTTGCAGCAGCAAGCCACTTCTTTCGAAGGATCTGT
TAATTCTTTTGTTTTTTCTGGTATGTTCCTGCAATAGTTC
TTGGAGCCAAAGTTCACTATGTGAGTCTCCACATGCTGTT
CTGTCTGTCTGAGTGGCAAATTAGTCGCCTCCTATCTGCC
ACTTTCCCCTTATATCAGTCTCATTTTTGTAAAGAAAAAA
GTTGAGACGTATAGTATGTATCACATGCAGAAATATAGAA
AGTATGCCAAACATGGTTTACCTAAGTGTTTTAAATTTTT
TCTCTTTATGTTTTTTGGTATTTTGTCGATTTTTACAAGC
ATATATTTTATAATGGGATAGTTGGGAGGTTGGTGACTTG
GAAAAGAGAAAGGAAAATGATAAAAGGGTGTGGTTGGAAT
CAAGTGATGTATATAACCTACTTACTGGCAAATTGACCCT
TAGATGATTAGGTTAACTATGATTTTTGTCTTGATGAGCA
TTTAGGGACTTTGTATGGCTTTCACTTCTGATTTTCATGA
TCCTCTCCTCTTTTTCAGTAACAGTAACGAGTAGCCAGAG
TACTCCTGCCAAAGCCCCCAGGGTAAAGTGCAATCCATCC
AATTCTTCCCCGTCATCCGCAGCTTGTGCCCCAAGCTGTG
CTGGAGACCTCCCTCTTCCTTCAAATACTCCTACGTTCTC
TATTAAAACCTCTCCTGCCAAGGCCCGGTCTCCCATCAAC
AGAAGAGGCTCTGTCTCCTCCATCTCTCCCAAGCCACCTT
CATCTTTCAAGATGTCGATTAGAAACTGGGTGACCCGAAC
ACCTTCCTCATCACCACCCATCACTCCACCTGCTTCCGAG
ACCAAGATCATGTCTCCAAGAAAAGCCCTTATTCCTGTGA
GCCAGAAGTCATCCCAAGCAGAGGCTTGCTCTGAGTCTAG
AAATAGAGTAAAGAGGAGGCTAGACTCAAGCTGTCTGGAG
AGTGTGAAACAAAAGTGTGTGAAGAGTTGTAACTGTGTGA
CTGAGCTCGATGGCCAAGTTGAAAATCTTCATTTGGATCT
GTGCTGCCTTGCTGGTAACCAGGAAGACCTTAGTAAGGAC
TCTCTAGGTCCTACTAAATCAAGCAAAATTGAAGGAGCTG
GTACAAGTATCTCAGAGCCTCCATCTCCTGTCAGTCCATA
TGCTTCAGAAAGCTGTGGAACGCTACCTCTTCCTTTGAGA
CCTTGTGGAGAAGGGTCTGAAATGGTAGGCAAAGAAAATA
GTTCCCCAGAGAATAAAAACTGGTTGTTGGCCATGGCAGC
CAAACGGAAGGCTGAGAATCCATCTCCACGAAGTCCATCG
TCCCAGACACCCAATTCCAGGAGACAGAGCGGAAAGACAT
CGCCAAGCCCGGTAAGTCAGCAGTGGTGAGAAGATACATT
TCCTAACTTAAAAGGGGCCAGACACCCAGATGTCTCAAGT
CAGGATGCTTTTTTTTTTTAAAGAAAGAAATCTATTTATT
CCTAGTGCTGCCAAATTTAGCACATAAATACAAAACAAAT
TTTGCATGGGCCGTATTTTTACTAAAAATTTTTTATGCTA
AGAAACTATTTTTGTTTGTCTGAAATTCAAGTGTAACTGA
ATGTGCTGTATTTTATCTGGCAACTCTACTTACTCCCATT
AAAATTCCTCCTGTCAGGGTCCATACTCCTCAGCCCTGTT
GCCTGATTCACTAAAGCCTTCATCATCATGCTCCAGGATA
TCAGTTCAAAAATACCTCCCCTCTCCTGTTAGACAGTATG
CCATCCTCTTTTTATAGATAAAGCTGTTGTTCATGGGAAA
GTTGCCAACATCCATAAGTAGATTTCCAGTTCGTAATTAC
ATTTTGTGATTATTTAAAATACAGTGAAACTTAGATACTT
ACAAAACAATTTGAGTGCGGAATCTTTCTAGACTTTTATG
ACTTCTCCCCAATCTTTTATAATCATTTTACCACACCACA
GTAATACTTTTGACACCTATATCTATCCTTTTTAACATTC
AGTGTAGTGTCACTTATCTTTTTAGGATTCATTTCATTGA
CTGACTTAATATTTAAATTAGATAGTATCAGTCATCAGTG
ATTGCTGGCAGAAATAGGTTTGTGAACCTTGAAAAACAAG
ATTCATTACAGTGGTGGAGGCAGAAGTAGCTGAGTGCATT
GGGTGAGCTATGGGCACCAGTCAGAATAAAAAGCTTCTGT
TGTTTGCATGTTAAGGGGAGATGGGTTAAGGAAGTTTCCA
CTGTACTTCACAGTAGCTCTTGTGGTGGCGGGATGATTGA
AATAGAACCCAGAATCATGATCAGCATCATCTGCCATTTT
AAAGGGCAGAAGCTAGATAACCAACCTTAGGCCAGTTTTA
GTTTAATAAGTGTTCATAACCCCCACCTGCTCTCATGAAG
ACCTATCCCATAATTTTGAAAAATAAACTGATAGATTTTA
AAGACAACTTAGTACACAAACTGTAATCAAGACCTTGCTG
TAGAAAGTGGAGAAAAAAGACAGTTATAAGGAATCTTTCC
TTCTCTCAAAATTATGACTGCTCTTTATCTCTAGCCAAAA
TTTCTATTTTTTTTTCAAGGGAGCTGGTCTCAGCTATGTG
TTAGCAGAAAAGTAGTTCCAATGAAAAACTATTTTCACTG
ATACATAAATCTTAAAATCTTTAAAAAGTAGAAATAGTGT
GCTGGTCTTGTAATTTATTTGAAGCTAACATTTCTTAAAA
ATTTTTTACCTTTATATGATGATAATGTCAACCTTCAGAA
GAGAGTAACATCTTCCATTTGAATACCTATCTTGTTTATA
AATTGGCGGGGGGGGCTGATTTATTCATTTATTTCAAAAA
GGATAGTAATTGTAACTTCTTTGTTTCTTATTAGGACACT
TAGCTAGTAAATGTTTTCTATTCACATAAAAAGTCTATGC
CTTCTTTCCCTACATATCATCTGTTAAGTTTTTACTATAG
TCAGTGCAAATCAGCCGAAAGAGACATTGCCATTGAAAGT
ATTTGGAGCTGAAAGCAGGCTAATTAACAATGAAATTTCT
GGCAACCTAATTTAAGGTATGCCTTAGTGATAACTTGGTA
ACAGTTGAACTTCAAGGAAATCTCTGAAATCGAAACTTTC
TTCTTCTAGGTCACCATCACTCCCAGCTCCATGAGGAAAA
TCTGCACATACTTCCATAGAAAGTCCCAGGAGGACTTCTG
TGGTCCTGAACACTCAACAGAATTATAGATTCTAATCTGA
GTGAGTTACTGAGCTTTGGTCCACTAAAACAAGCTGAGCT
TTGGTCCACTAAAACAAGATGAAAAATACTAGAGTGACTC
TATAACTCTGGTCTTTAAGAAAGCTGCCTTTTCATTTTTA
GACAAAATCTTTTCAATGCTGAAATGTACCTAATCTGGTT
CTACTACCATAATGTATATGCAGCTTCCCTAGGATGAATG
CTGTGTTTAAATTTCATAAAGTAAATTTGTCACTCTAGCA
TTTTGAATGAATAGTCTTCACTTTTTAAATTATTCATCTT
CTCGACAATAATGACATCCCAGTTCATGGAGGCAAAAAAG
TTTCTTGTTATCCTGAAACTTAACATGCTTAGTGGAAAGT
ATCTGCCAGCCGCAGCATGAGGCCTGTGAAGGCTGACGGA
GAAATCCTGTGCTGAAGACCCCTGGTTCTGTTCTGCCTCC
AACATGTAAAATTTTATTTGAAATACATAATCTTTTCACT
ATGCTTTTGTGGGTTTTTTTTTAAGTATGTGTAAAAATGT
GATGTTCAGATAAGTACATTTATATCAGTTCAGTGTTAAA
ATGCAGTCTCTTGAGTTAAAGTCATCTTTATTTTAAATGC
AGTGATAAATGTCAACTCTTTGGAGAAACTAGGAGAACAA
CAACAGAAAGCTGTGTTTGTCTTTTTTCTCTCAAATATAT
CTCCCGTATGAGATTTCAGGTCCCCATGTTTTCACCAAGC
AATCTGCTATGTCAGCCAACCCAACATCTACAGGTTATGA
TTTTTGCCGTTTACTAGAGGAAGATGTTTTATAAAATCAA
TTTGGGGTTTGAATTCAGGTGCAGTCATCAGTTCTTTAGG
GGCTGCAATGTTTTAAAAAAAATAAGTCATCAGATTTTAA
GAAAAAAGTGATGATTTCTTATTGATATTTTTGTATAGCT
CTTAACTGAAAATCCAGAACCAGAAACATAAATCTTGAGT
TTCTTTTCATGTACATAAAAAGCAATAGCCTTTTAGTATA
GATAGCCCTGAGCCAAAAAGTAATAGAATTTTCTCTAGAT
ATTTAATACAGAGAGTGTATAGACTGACTCTAAGTTAATA
ATGTGCAAAATATCTTAAACATCCCTGCCCTTAATCAACA
ATTATGTATCAGTGATCTTGAACCATTGTTTTATATTTTT
CACCTTTGTACCCTCATGGAAAGAGGCTTTACATACTTTC
TATGTACTATGTACTTAGAAGGGAGCCTCCTTCCAGTCAT
GAAGCTTCATTTGTTTTATCCATATCCCTGAGGACTGTGC
AGACTTTATGTCGGTTTTTGTCATTATTTGAAAATCTATT
CTGACAACTTTTTAATCCCTTTGATCTATAAGTTAAAGCT
GTAACAACTGAAATTGCATAGATCAAGTGAGCATAGTTTT
ATCCAGGGAGAAAAATAAAAGGAAGCCATAGAATTGCTCT
GGTCAAAACCAAGCACACCATAGCCTTAACTGAATATTTA
GGAAATCTGCTTAATCTGCTTATATTTGGTGTTTGTTTTT
TGACTGTTGGGCTTTGGGAAGATGTTATTTATGACCAATA
TCTGCCAGTAATGCTGTTTATCTCACTTGCTTTGAAAGCC
AATGGGGGAAAAAAATCCATGAAAAAGAAAAAGATTGATA
AAGTAGATGATTTTGTTTGTATCCCTACACATCTCCTGGC
AGCACTACTGAGTGAAATTGGGATACATTTGGCTGTCAGA
AATTATACCGAGAGTCTACTGAGTATAACATGTCTCACTT
GGAAAGCTAGTACTTTTAAATGGGTGCCAAAGGTCAACTG
TGATGAGATAATTATCCCTGCCTGTGTCCGTGTCAGACTT
TGAGCTGATCCTGAATAATAAAGCCTTTTACCTTATCTGA
TGTCCTTTTCTGAGCTTTTTGCATTACCTAGAAGCAGTCT
ACACCAAAGAACTATAGTAGTCACGAATTCCTTCTACTTG
TTCATTAAATAAAATGTTTATTCCCAAAGTTATAATCTAT
TTCAAGCTGAAAGAGCTTTTAATAAAAAACATCTTGCTTG
GGTCAGACCTTGAGCATTTAAGATGGCTTGGATTACTTGA
TAAAGCAGGGTGGAGTGATATAGTTCTTTTTCTAAACAAG
TATTTCCAGCACATACTTTTCCATTTGAATACATTCCAAG
CACTATTGCTAGGATCCCATATTAGAGTTTGCTTTAGGCT
GTTTCAACACGGGCCCTTAATTAAATTTTGTGAGGATGAC
TGATTAGTCCTTTCAAATGTCTCTTCATCTGGACTGCACA
TGTAACTGATGATGGATCAAGACCATGTGTAGCTACTCTT
GTGTTGAGGGTCAGCCCATTGTCCCCATCCCCAGCCCTAA
CAGCTTAAAACGGCTTTAACTCCCATCTTGAAATTAGCCT
ATGGCCGTGTTTGTAACATAGGTAGTGTGTGGGTTCAACA
AACGCTTTTTGAGAGCATGTCATAGCCAACACACTACTGC
TCTTAAGTCTGTTTTTCTGCTTTTCCTAGTCCCTAGTTCC
TTTTACATTGCTCTTAAAGCAAAGGCCAAGTAGTCTCAGA
AAAATAAATTCCACAACGAGATAGTGTGGGCAACATTTTA
CAAATCTGTGTCGGAAGACAGACTGAGTGAAAACATTGTA
CTAGAAAAACTGAGTTAATTTCCTCCCTATGGCAATTCAA
CACAAGTGGTTTCTGCTTCATAATTCCATAAAGGGCTAAA
TGTAGGCCCAGTTGAGCTCTTGTCGGTAGATCTCATTGCC
TGTCACACAGGTCTTCACAGGGAATTCTTTTCCTGCCCTA
GGTTTGGATCATGCCACATTACCAATTAACCCATTACTCA
TAAAATTCTCAGGGATTATGGTAAAAAAAATTGGATTATG
CATCAGTTCTTTAGATACTGGTTGGAAGTTACAGGCAGGC
TGAACACATTTTGTTGGACTTGAGTTAAGTTTAGTGCTTT
GATGCCTGGAATACGCCCCTAGCTTGTTATAAGGTAACCA
TTTGGTTCCCTAAAGTGGTAGCAAAACCTGTTTTATTTCT
GAGCTGTGTTTGAGTGCAAGCTAAAAAGTGTAGGGGTTGT
TAAGAAATGATATAAGATAAATTCAGCCTTTAAAAAAAAA
ATCACCTGAGCATATTAAGCAGCTTGTTTATATTGGTATG
CCTGCAGCAAGCATATACATCACAAATGAGAGATATTATG
TTATTACAGAATAGGCTTACTTGATCCCCAAAGTTCATCC
CTTGCTAAGCCAGGAAAGAGGATTTTTAGGGTATGCAACC
CGGTTCTTTATTTTGAATGTAAAAGGTTTAATATTCCATT
TATACTCCATTTCTCTTTAATTTCCTTAACTTGCCACATG
CCCCTTTGTTTTGACATTCTGAATAATTTATATTCAAGCC
ATTTTGTGAAATATGAATAGCACATTTCAAAATGCCTTTG
ATTGGAAGGCGTTTAAGTCAGCCAACATTTACATATCACC
TGGGTGCCAAGCCCTGCGTGTGAGGCACCTGGTCTGCAAA
TAGTTCCTTTCTTTATTTTCAGTTGCCAAAGGAGTCACTT
TAATACTTCAGTAGGCCAGAGTCAGCATTTGAGAGAAACA
GCAAAGATCAGATTTCAAGTCCTTTGAGTAAAGTTGTTTG
TAATCAGCTATTATGTAGCAAGTACTGTCTAGAAGCTTAC
TTTTCCTCCAGGAACTTAATTCAGCAGCTGTTTAGCACTT
TTAACTTCTCAAAGTAAAATACTTTTTGGATACATGTTTT
GATTATATTCCTTATAAGGTTATAAATAATGGTTGAAAAC
ATGATCCCTAGTGCCACACTGTCTAGCTTTGAATCCAGGC
CCTAACTGTGTCCGTGGGCAAGTTTCTTAACCTTTCTGTG
AATCAGCTTCCTACCTTAAAATGGAATTATGTGGGGCGGA
ACACAGTGGCTTATGCCTGTAATCCCAGCACTTTGGGAGG
CCGAGGCGGGCAGATCACAAGGTCAGGCGATTGAGACCAC
CCTGGCCAACATGGTGAAACCCCGTCTCTACTAAAAATAC
AAAAATTAGCTGGGCTTGGTGGTGCATGCCTGTAATCCCA
GCCACTCGGGAGGCTGAGGCAGGAGAATTGCTTGAACCAG
GGAGTCAAGTGGTTGCAGTGAGCTGAGATCGTGCCACTGC
ACTCCAGCCTGACGACAGCGAGACTCCGTCTAAAAAAAAA
AAGTATTTTTGTGGTTATTGCATGTAAAGCTCTAAGAACA
GTGCCTGGCACATAATACCTAATGTTTTATTGAACAGTTG
CTGTTAGCTGTTAAGTATGGAGGGCAAGGGTTATTATCTA
TACTCAATACGTGGACATAAAAGTTTAGCTCATTCCTGTT
CCCTTTCCACTAACAGCTGCAGTCTGCAAAGGTCTTCACA
AATCAGAATCAACTGGTAATTAAAAAGCAACAAAAGCATA
AATGTTGCCTGGGCCTCCCAGTCCCAGCACTTTTCAAAAG
GAGCAAGTAGGTCTGTGGGGAAAAATCAAGTTTGAAATTC
ATGACTTTGTCCTACCAGGTACACATGAAAATTATGGAGA
TTATTTCATCTGTGGCCTGTAGCCACTGTTCAAAGAGACC
ATAATGTTCAAATCTGTATCCTGAACTCTTAAACAAACCA
AAGCCTTTGCTCACACAAAGCCCACCCTCCCATTTCCTGA
CTGCTGCCCCCAGCTCTGCTACATTGTTTAAGATGTGATC
ACCTTTAGAGAGGAAGCTGCAGCTGCTGGTCTTTAGCGCC
AAGAGCCAACTCTTGCTCACTTGTTAGGCTATTGTGCTCT
CTTGCTCATGAGCAGACAAAATAGCTAAAGCTCAAAACAA
GTCATGTTGCTGTCTGTTCGTAGTAGGGTACAAAAGAAGA
TTCAAACATTTCATTGAAGTCTAATGAAGACTAGATTCTT
TGCTCTCACTTGATGAGATTCTTCCCTAGGCTACTCTGTT
TTTGATGCCAATAAAACTTGTCATTCTCACATCAGTGTGA
AAATACCAGCCTTGAAAGTTTGCTTGATATTTTGGTGTAT
AAATCCAACATCGGGGTTTCAGCTGTCATCTAAGCATCGA
ATTTATGCTGCCACTGATGCTATTAGGGACCCTAGTTTCC
AATTTACAGGAACTTAAGGAATGTGGTATGCTTTTATTAG
AAGCTGGTATCTGCTCCTGCAAATAGCCCTGCCACCTTGT
ATCCCCTTCATGGGTTTGTGCCAGTTACCAATTCAAATGA
AGATGTTAAGAGCTGGGTTGTTTTTTTCTTGATAACAACC
TTGCTTACTTCTGAAGTCAAGGTCTAAAAGTAATTAATAC
AAATCAACCCTTTCTCTATCAATATATTACCATATGATAT
ATGTTACCGCTAAACCATCTGGCCTTGCTATGTTGACATG
GAGTTAGCAAATATTGTTATACCACGTCACTTGATAATCA
TTCAGGATGACTGTTAATTTCTCTTCCACCTTTCCCCCAT
CTCCTGCAATATATTCAAACACAATTTTCCAAGAATTATT
TGAAAAGAAGCATAAGGAGGATTTATTAAATGTAACTGAA
ATAACTTATTAGTGGTTCAGGAACTGAGAAATTAAAATCC
AGTGGGCATTGTTGCCTCTATAAGAGGCAACATTCAGCCC
AACCGTTAATGTCGAGTTGGAAATGCTGCTTCCTCAAAAG
CCGTTTTGGATTTAGACAGTTTTATATGGGAGTAAGAGAC
TCAGATTCCAAAAATCAATGTCTTCACAAAGAGGAAGACA
AGTTAAAATGAACGTTAATATCTTGAGCGTGATTATGATA
AACACTTCCCAACTCCCTAATTAGATAATGAGGTATTAGC
CTTGGAGTGCTGCACATGTAATTAAGTATCTGGCTTTGGA
AAACTCTCCTAAAACCAAGAAGTGTAAGTGACAGAGTCTG
AAGTTATACACGGAAAGCCTGCAGGATAAGGAAAATTATA
ATGATTAGGAATAGTTTCTGTTCCAGCCAACTCCTGTACG
ATAAATTGCACAAAGAGAGGATGCTGTTTAGAGCAGCTTG
TTAATTTGAGTTATCCTGTTGTGTCCTCTTGCCTTCCTGT
TTACGTTGACAGCATTTCTAAGCCCATTTATATTCTCCCT
TTTTATGTCATTTTGGCCACTGGACTCATTTGAGTAGTGC
ATGAAGCCAGGATTGTGGGTTTTATTCCTAAATGGGCCAA
TTCATTTCACTCTGTGTATCCTGTGGCCACAGGCAGCATC
TCACATGCCTGCGCTAGCCAGCCACTCCACAAGGAGGAGT
GGACAGAGTTTAGACTTAGTATAAACACTAGATAGAAACT
CATAGTAGGTATCCTCACTACACAACCTGAAGGCATTCTC
AGTGCTGCCTGTCTTTCCTCTTCCTGCCTGAAGACCAAAT
GTATAAACCTCTTATAATCAAAGTTGTAGATTGTTTCATT
TAGTGCACACTCCTATACCCACTTATAACCCTATAAATGG
GTATGATTATTATCCCCATTTTTTTTTTCAGATAAGAAAA
CTAAAACACAAGTTAAATAACTTGCCCAAGGATATGTAGC
AAGTGGCAGCTTGTGGATTTGGTCTGACTGAAAGCCCACA
GTCTTAATTCCCATCCTAGAGTGTCTGTCCCCTGGCCCTC
CCCATCAATCAAATATGTGCTTTACATTGTCAGTATATTC
AAAAGAGAAGAACTCTCAAAATACATTTCCTACTAGAGTA
ATATATGAAAAAAATATTATTGCTTAGGAGAAGAAACCAT
TCTTAACTATAGAAGGAAGGGGATATGCAGGACTAGAAGC
TAGAATCAGTACTGAGAGCACAGGAAGAAGACTGATGAAC
ACAGTGATAGGAGAACAGGAACAAAAGCACAGAAGTTAAA
ATTAGAAAAAGTGAAGAAAGGCTTTCCCCCAAATATGATG
GCAGAGAATAAAGACAAAGATACACATGCCCTATGACCCA
ACAATTCCACCATTCTACCCAAGAGAAGCTCACATGCACT
GGGACACGTATAAAGATGTTTGTGGCAGCATTGTTTATGC
TAGCGAAAGGCTGGAAATAATCCAAATGTCTGTCCACAGT
AGAATGGATAAACTATGAGATACTTATAACAACAATATAT
AACAGTGAGATGGAAAAGAATGAACTAGCTACACGACAAT
GCCAATGAATGGTTAGAATGTTAAGCAAAAGAAGCAAGAA
AGAGGAATGTATACAGTATGATTGCATTCAGATCAAGTGT
TAACACAGGAAATACTAGTATTGAGAGATATATACATGGG
TGGTAAACAGCAAAACAGAATCATGATTTGATTATAATGA
AACAGTAGTTCCCTCTGGAGGGTTGTACTTGGGAAGTAAC
ATGAAGGACTTCCTAGGTTATGGCAAGGTTCTGTCTCTTG
CCCTGGTTAGTGGATTATATGGGTGTTTGCTCTATAATTA
TATCTTGCACTTATGTTTTATACATTTTTCTATATATGTT
TTATGATTCATGATGTTTTTAAAGGGTTTTTTTTAAAGGA
ATGAAGATCAGATCTCTAGAGAAGATAGATAAGAGGTGGG
CATTGGGGAGGCCTAGATAGACTTGCTAACAGTTCTTCAA
AGGGAATAAGCTACTGGAGTGAGACTGTGGGTCTTCTTGA
TACTTTCTAAGGAAAACAGGAGAATCCTCTGTTCCCTTAA
AGCAGAAGGATTAAGCTAAGTTGCCTCTCCAGGTACTGTC
AGGATTCAGTATATTCATTCAGTTTAAAAGAAAAGAATTG
TCCCTTCAGCAAAGTATGCTGTGGCTCAAGCATGGGGTTT
GGGATTTTCATAGCTGGGACTGAGCCAGAAGACAGCAAGG
GGTGGCCAACAGAGGGAGGTCCTACAGCGTTGCCAGCACT
GCAGCGTTTGGCGGCCTGTTAAAGCTCCACATCATATGCA
TTTCCTCCTTTCTCCATCCCCAGTCTTGTATTTTCTTTCT
CTCCTCAAGGTCAACCATCAAATCAGTGCAGAAATGGGGC
ATAGAAATCAAATTCTTATTTTAAAGATACAGAGGGTCGC
AAAGCTAGATAGTGGCAGAATCCATGCTGGTATCCTACAG
TTTTTGCACCCAGTCCTCTTGATCTATTAGCCATTATCCT
CAATACTTTGCTATTCTGGTATTTCTAATATTTTGAATAC
TTGAATACTTTGCTATTCAAAATGTTTCCTCTGCCGGGAA
TAGTTTTCCCACCTTATGACTACCTTTAAGCCCTCATTTT
TAAAGATCCAGTTCAATCCCTCCAACACTTCCTGTAGGAA
TTCTTCACAGATTTTCCTAATACAGCTTCCTTCCACTTGG
CCCCATAGTGTCTGGTTTCAACACTCTGACAGTGCTTAGC
ACATTTTTCTTAGAATTATTTCTGTATTTCTCCACTAGAC
TAGTCTCCTCGATATCCAACTGGTCTTACTCATCTCTATA
CCCAGTATTGTGCTGGAACTGGCTTATACTCATGACAGCC
AATTATTAAATATTCAGGGATTTTGTGAGCTGTTAAAGTG
TTAGTAGCCTGATATTCAGTAGTAAATACTCAGTCATGGC
AAGAGTATTTACACTATGGAAGGTACAAATCAGGGTCTTT
TTTATTTTTTTCTGGAGAGCTAGCTTACCAGCACATCACT
GCATATACCCTACCACCACCTGCCTGCCCCTGTGCTTGCT
GTAGTGCTTGGCATAGTGGTTGTAAGATGCATGAAGAAGA
AAGGCAACCAGTGAAAGTGCAGATCAAAAGGAAAGAGAAT
TCAAATAGCGTCAGCTCAGGAGCCCAGGGAAGAGAAGTTT
CTGAGAAGTGGGTGTTCACTGCTGCAGAGAGGTTGACGAA
GATAACTTAAATAAGGCTAAATTAAGCACATCTTTGTCCT
TCTCAAGAGCTACTTCAGTAGGATGATAGATATGAAGGAT
GGCTGGGAATGAAAAAAATACAGGTGGCTAGAAAATGAGC
AGTAGATGTAAATTCCTTTCAAGACAAGAGGAGTCTTTCT
CTTGTTAAACAGCTATTTGCTTGAACATCTACTATGTGTC
AGGCATTGCATTAAACAAAGACAATACATGGGCCCATCCT
CATCTTTCTCCTGGACTCACAAGGCAGACAAACACAAGAA
CACAATGATAAGTCCTCTGAAGGCATGATCTGGGGGCTGT
TGGAGCACATTAAAATGAGCCTGGGGATCCCAGGAAGTTT
GCATACAGAAGCCAACTCTGAGCTTAACTCTGGAGAAAAA
CAAATTTTCCAGATATTTAAGTGAAGAATTATCCTAGCAA
AGGAAATAGCACAATAGCATGAACAGAGGTTTGAGGACAT
GAGAAAGAATGTCCTGTCGGGAACTCTAAGTTACTCCAGT
TTCCCTGATGGCTGCAGCAGAGAGAACATGTAAAGAACAG
CAGGAGATGAGACTGTGGAGGCAAGCAGGGGTAGGGCACA
AAGGCCTGGCACTGCCACCATACTGAGTTTGGGCTTTATC
TTGAGGCACTAGACAACTACTGAATGACCAAGCAGGGGAC
AAGCACAATCAGATTTTTATTTTAGAAAAGTGGTTCTGTA
GTAATGTAAAGGGTAGATTGAAAAGGAACCAGACATTAGG
CAGGCAACCCAGTTAGGAGATGTTTTTGTCTGTTCTCACA
CTGCTAATAAAGACATACCCGAAGACTGGGTAATTTATAA
AGGAAAGAGATTCAACTGACTCACAGTTCCACATGGCTGG
GGAGGCCTCACAATCATGGCAGAAGGCAAATGAGCAAGGT
CACGCCTTACACGGCGGCAGGCAAGACAGCATATGCAAGG
GAACTCCCCTTTGTAAAACCATCAGATCTCGTGAGACTTA
ATAATTATCATGAGAACAGCACGGGAAACACCCGCCCCCA
TAATTCATTTACCTCCCACTGGGTCTCTCCCACGACATGT
GGGAATTATGGGAGCTACAATTCAAGATGAGATTTGGGTG
GGGTCACAGCCAAACCATATCAGGAGGTGACTGTAGTGAT
CCATACAGTAAGGAAGGTGGGCCTGAAACAAAATAATGGT
GCACATGAGAGGATGTTACTGATTTGAGAGATGCTCCTGA
AATGGCAAACTATTCTTAGGTGAGTATATGAGAGGAACCT
GGAATGAGTCCCAGGATCCTGGCATCAGTTAGTGGGTAGA
TAGATGGTGTCCTTTGGAGGAATTGGGTATATTAATAGTA
GAAATGACCAGATTATGGGAGGAAATTCTTTCCCTTGTAG
ACACCTGTGGGATAGCCAGTGGAGATGCCCTTTAGGTAGT
TGTATGTATAGGACTAGAACTCAGGAGAGTAGTCTGGGGT
GGGAAGAATTTAGGAGTATTAGGTATGAAAAGAATAGTTA
AAGTGGAGTTTATAGAGAAGATTGTCCAGGGAGATTTTAG
CACAGCAGTTCTCAAACTTGAGCAAACACCCCACCAGTTT
TTTGTTTTTTGGTTTTATCTGGAGGTCTGTGCTGGGGCCT
GAAAATGTGCATTTCTAACAAGTTCCCAAGCCGTGCTGAT
GCTGCTGGTCTGGGGACCACACTTCGGAACCATTAGTGTG
GAGAAAGGCCAGCATTTAGGGGTGACTAGAGAAAGGAGAG
CTGACAGAGATGACTGAGAAGCTATTTTAGGGAGAGAGTC
CAGGACAGAGTTTCAAGGAGAAAAACGGTAAAGTCAAGCA
GGATGAAGCACAAATAATGTCAATTGCATTTGACAATCTG
GAAGGTAAGATTGGAGCCAAGTGGCAGTGTCAGGGAATGG
GAGAGAGCAAGTGCAGTTTACATTCCCAGAGAGTTTGGCT
GAGAAGAGAAGTGAGAAGAACAGACACTGAGGGTATGGAG
GGGGTCATGGTCAAGAAAGGACTTGGGTATGGGAAACATT
AGATCAGTTCATGGGCTAGGAGAAAGCAAGCAAGAAAAGA
AGGTTTTAAAGACCCAGATAACAATGAGGGGTTAACAAGG
GAAGCAGGAAGGAAAGGGACTTTGCCTTAAGCAGGAGGAG
GAGCCCCACCTGTGAGGCCAGAGGGGCTGCTGAGGATGCC
AGGAAAGGCCAGAAGAATCTAGGAGGGTTTGGAAGAATAG
GTACCCTGCACCAAGTTTGTAATGTTTGTAGGCAGAAGGG
AAGGAGCCAGCCAGAGGCAGGGCCCATGCTATGGGAGAGG
TGAAGCAGTAGTTCAGGGTCCCAGAAATGGAGGCTTGGGA
GGGATGGCATCAGGAACAGAGATGGGCAAAGAAATAATTT
AGAAAGTGCCCAAAAATGCAGTTGAAGTTATCACAGTGTT
ATGTATAATCTTGGAAAAATAGAAACAGCTTAAATGTTTC
TGTTACCAACAAAGTCAGTTTGTTGGTAAAAATGGGATCT
TTCCCTGTTTGATGCTACAAAGCCAATACACAAAACCAAA
AGTGAGTGTCTAGCAGTGCGGGCTTTATTCAATGGCCACG
GAATTTAAGAAGTGGAATTTTGACTCATAAAAATTTATCA
GCTTGTGAGAACTGGAAAGTCACAGATACAGGGTTTATTT
ATTTATTTATTTATTATTTATTTTTTTCTTTTTTTGAGAC
AGAGTCTCGCTCTGTCTCCCAGGCTGGAGTGCAGTGGTGC
GATCTCGGCTCACCACGAGCTCCGCCTCCCAGGTTCATGC
CATTCTCCTGCCTCAACCTCCTGAGTAGCTGGGACTACAG
GCGCCCACCACCATGCCCAGCTAATTTATATATATATATA
TATTTTTTAGTAGAGACAGGGTTTCACCACATTAGCCAGG
GTGGTCTCGATCTCCTGACCTTGTGATCCGCCCGCCTCAG
CCTCCCAAAGTGCTGGGATTACAGGCGTGAGCCACCGCGC
CTGGCCGATACAGGTATATTTAATGAAAGGTTTGGGCATT
AAAAGCCAGGGGAGGAATATGCATGTCTTTTCTGGGAACA
GGCGGAAAACTCCTCAAAAAAGGAGTGCTGCCTTCCTTTA
TGTCCTTTTATGGTTTCTTCTGGTCATTGTCATGGTGATT
GTCAACTGTCATGGTGCTGTGGGAGTGTCATTTAGTATGG
GAATTAGATTATAATGAAGTTAGAGGTACTTCAGAGGTCA
AGTGAGTACCATCTTGGATCCCATCAGTCTGAGCCAATTT
GGTCATGTGGAGTTTTGGTCTTAGGCATCAGAGTTAAGAT
GGGGTAGAAAATCCCCTATTTCATGTAGGTATTACATTGG
GTATTACACTGGATAACACAGTCCCAACATTCTTAGGAAA
CGTTTAAATAAATTAAAATATGGCTATTAGAAATTATACT
ACTGTAATGACTTTTTAAAAATAGGACATAAGTTATAAAA
TAAGAGGTATAATATATAATTTTGTTATAAAATGTATAAA
TTGGCTGGGCATGGTGGCTCATGCCTGTAATTTCAGCACT
TTGGGAGGCTAAGGCGGGCAGATCACTTGCGGTCAGGAGT
TCGAGACCAGCCTGGCCAACATGGTGAAACCTCGTCTCTA
CTAAAAAAACACAAAAATTAGCCGGGCGTGGTGGCAGGCA
CCTGTAATCCCAGCTACTTGGGAGGCTGAGTCAAGAGAAT
CACTTAAACCTGGGAGGTGGAGGTTGCAGTGAGCAGAGAT
TGTGCCACTGCACTCCAGCCTGGGCAATAGAGTGAGACTT
CATCTCTAAATAAATACATAAATGGTATAAGTCAGGGGTG
TCCAATCTTTTGGCTTCCCTGGGCCACAGTGGAAGAAGGA
TTGTCTTGGGCCACACATAAAATACATTGACACTAACAAT
AGCTGATGAGCTTAAAAAATAATAATAATAACGTTTTAAG
AAAGTTTACAAATTTGTGTTGGTCTACATTCAAAGCCATC
CTGGGCCACATGTGGCCCACGGGTCATCGGTTGGACAAGC
TTGGTATAAATTATGTATAGACACATACATTGAAATGTAC
TGTAATCATAGTAGAAACCACAAGTGATTTTTTTCTTTTG
CTTGTCTGTATTTCGAAATTTTCCACAAGAAGCATATGTT
AATACTGTCATTTTAAAAAGTTATTTTGGCTGGGCGCAGT
GGCTCACACCTGTAATCCCAGCATTTTGGGAGGCTGAGGT
GGGCAAATCACGAGGTCAGGAGTTCGAGACCAGCCTGACC
AACATGGTAAAACCCCGTCCCTACTAAAAATACAAAAGTT
AGCCGGGCGTGGTGGCACGCACCTGTAATCCCAGCTACTC
GGGAGGCTGAGGCAGAGAATTGTTAAAAGTTGTTTTACAA
AATAAGGTTTAGTTGAAACTAGGGAGGAAAGGGGTTACTT
ATTTCTCAGAAGCAGGAGAAAATGAAGAAATAATGAGCAG
AGATACAAAGAAGCTTTGCATTTTTTCCAGGATAAGGAAT
TTCACAACAAACATCTTTGTGTGTATAAAAACACAGAATA
GGCCTGGCACAGTGGCGCACGCCTGTAATCCCAGCACTTT
AGGAGGCCAAGGTGGGTGGATCACAAGGTCAGGAGATGGA
AACCATCCTGGCTAACACAGTGAAACCCCGTCTCTACTAA
AAATACAAAAAAAAATTAGCTAGGCGTGGTGGCAGGCGCC
TGTAGTCCCAGCTGCTCAGGAGGCTGAGGCAGGAGAATGG
CGTGAACGCGGGAGGTGGAGCTTGCAGTGAGCTGAGATCA
TGCCACTGCACTCCAGCCTGGGCGACACAGCGAGACTCCA
CCTCAAAAAAAAAAAAAAAACACAGAATATAGACCAGGCA
TGGTGGCCCACGCCTGTAATCCCAGGACTTTGGGAGGCCA
AGGTGGGCAGATCACTTAAGGCCAGGAGTTCAAGACCAGC
CTGGCCAACATGGCAGAACCCCATCTCTACTAAAAAAATA
TATATATAATATATATATATATGTATACACATACACACAA
AAATAAGCCAGGCATGGTGGCGCACGCCTGTAATCCCAGC
TACTCAGGAGGCTGAGCCACAAGAATTGCTTGAACCTGGG
AGGTGGAGGATGCAGTGAGCCAAGATCACACCACTGCACT
CCAACCTGGGCAACAGAGGGAGAGTCTGTCTCAAAAGAAA
AAAAAAAAAAAAAACAGAATATAGAGTCTTACAATGGAAA
ATATTTAAATATAACAGATTATATAAGATGATATAACTGT
TATAGAACATTATACATAGAATACACACATTTCCAACTAC
TTCTTCATAATAGATTCCTAGAAGTGGAATTACTGTGACA
AAGGGTCTGATAAAGGCGATTGCCTTAAAAGTGCCAACTC
ATTTTTAAGAAACTTGTACTATAAATGAGAAATTTTTGAT
AGAAATACAAGGGAATTGAGAGAATTCACCCTAAAAGGTC
ATCTGCAGAGAATGAATTGACAGGAGAGGGTTGTGGGGGT
AAGAGAAGGAAAAAGAACTAATATTTACAGTGCCTAATGT
GAGCCAGGCTCTGTGCAAGGCTCTTTAATAAATATAACCC
TAATAAGAGTATCATTATTATTCTCGTCTTGCAGATAAAG
AAACTAAATCTAGGCCAGGCACGGTGGCTCACACCTGTAA
TCTCAGCACTTTGGGAGGCCAAGGGGTGGATTACTTGAGG
TTAGGAGTTTGAGACCAGCCTGGCCTACATGGTGAAACCC
CATCTCTACTAAAAATACAAAAATTCGCCAGGCGTGGTGG
CACGTGCCTGTAATCCCAGCTACTCAGGAGGCTAAGGCAG
GAGGATCGCTTGGACCCGGGAGGCAGAGATTGAAGTGAGC
CAAGATCGTGCCACTGTATTCTAGCCTGGGCAACAGAGCA
AGACTTCCTTTAAAAAAATAAAAAGAGAGAGAGGAGAAGA
GAGAAAGAAACTAAATCTCTTTGAATTTAAGTAATTTGCC
CATGGAAGGTAGTGAGTGGCAGAGAGGGGATTTAAGTCCC
AGCCTCCAAAGCCTGTTGACATGGAAATGACTTTAAATAA
CCATCATGACAATTGTAATGTCTTCTCTCTTCCCTAGAGA
ATGGGAACTGGGACAGCACAGCCCAGCTGAACAGTGGAGG
TATCTGGGGTTGTGGCACATGGGGCCCTGAGGGAAGTTCA
TCTGGGAGCTAATTCAGTCAAACACAAGGAAGAAGAGCAT
GGAAGGATGCCCTGAGAGTCCAGATGCCCACTGGGACCAG
ACAGCAATGATCTCTGGTCTAAATTTACCAGAAGTATTAA
AGAGTCAGAATTGAAATATACATACGTCCACTGGGTACAG
TGGCTCACGCCTGTAATCCCAGCACTTTGGGAGGCCAAGG
CGGGCGGATCACAAGGTCAGGAGTTTGAGACCAGCCTGGC
CAACATGGTGAAACCCCCATCTCTACTAAAAATACAAAAA
TTAGCCGGGCATGGTGACGCACACCTGTAATCCCAGCTAC
TCAGGAGGCTGAGGCAGGAGAATCACTTGAACCCGGAAGG
CAGAGGTTGCAGTGAGCCAAGATCACCCCACTGCACTCCA
GCCTGGGTGACAGAGCAAGACTCCATCTCAAAAAAGAAAA
AAAAAAGGAATAATACATACGTCCAATTAAGAGTGAACAG
GGGATTATTTAAAAGACTGCTAGCTGCAGCAGAAGCTCTG
ATGAAAGTCAGCAAACTTTCCACGGAGCTCTTAAGAAGAG
AACAGTATACACGTGTCACCCAGTTACCATAATCTTGACT
CTGCTGTCTGCTGATCCTGTGACCTTATGCAAGTTACTTC
ATTTCTCTGAGACCCAGTGTCCTCACTGAAAAACAGGAAA
GGTGATAACAGTACTTTCTCTGTTGTCATCGGAGGATTAA
ATGAATTACTGTATGTAAGGTGCCTAGACAAGTGTCAGTC
ATGTACTACATTTTAATTTTTTATGATTATCCCGGGGGTG
CTAAAGTCCCTACCTTGAAGTGCAAATAGTGGGGAAGACA
GTCAGACACACATGGTCTTAATGGAATGGGTTGTTGAAGG
CTCCAAGACCACAGAGAGCTTGTACGTTTTCAGCTGCACT
CAGCAATCTGGGAGCAGAGCCAAAGAAAACTGAGGTATTA
CCCAAGGTGGGAAGTCAGCAGGGGCGACCCAGGGAAGAGT
GAAAGTATGCAGGACCCATGGGCACCCTGGAAACGGCAGT
CCAAGGGATCCAGGCTGGATGTGGAGGATGCAAGAGATTC
TGGGAAGGGTGAGCAGGTGAGGAAGAATTACCTGAAGCAG
ACAGGTAGAAAGAAGCTAAGATGTTTGTGGTCAGAGTAGG
GTTGTAAGAATTTGGTATGATATGGGCCATTCTGATGCCC
ATGTCCAAAGTATATTTGTTACAGGTTGGGCAGAATTTAA
TGTCATTTGTAGGTTTTAGAAAACAATAGTGAAGCTAGGA
TACCAGAAGAGTAAAAAAACAGGTGACAGAAGAGGAAGTT
GCCATGAAAGCTACAAGGCAGGTGTTAAGCCACTAAGGAG
GGCAAGAGAATGTGCTGGACGCCAGCGAACAGTTGAGTGG
ACTGAGCTGGCAGTAAAACAGGATGAAGTGCCCAAGAAGG
GTGGGGAAGCTGGGGTCTGGAGAAGCTGGGGTCAGGAGGT
TGGAGAATGTCAGCCTGTTCTGACCCCGAGGAAGAGAGGT
GGGGCCTGGTGGCAGGCCAGGTTTTCATTTAGGATGAGAA
GGGGGAAGGAGTGTGTGTGTGAAAAGAATGGAGGAGGTAA
GGAAAGGGTATTCACCAGATAGCTGGTGCTGTACAGCCCA
GGGGCACAGAGACACCTGCAAAAGCCCAGGGATAGTTAGC
AGCAAAACACTGTCCTGGATTACTGCCCTGCCAGGAAGTG
AGAGTGAGAGGCCAGTTTATGTCCCCACATAGCCCTGCCA
GGGCCCTCCACTGCAGTGCAAGAGACAGGCTTGCAGGACT
CAGCCAGAGAAAGAATCTGGGCTCCTGAGTCAGTGCAGCA
TCCTATTTCTGCTACATTCAGCCTGCTGAGTAATGGCTCC
AAAGGCAATGCCAGCAGCTCACAGGGCACAAGGGGAAAGT
GAGAAGCAGGGCCTGGCACCTTATTTTGGGAGCTGCTGTC
AAAGGCCCAGCCCTCTGGTTCTGTGTGCCTGACACTCAGC
AACAGCTCTCAGTGCGAGCTTGGATAACCAGCCCTGCAGG
CACTGGCTGAGGTGCCCAGAGAGGCAGGCCCTGTGAGAAA
GACGAGTTATGTGACTTCACTGAAGACAGGAAGAATTGAG
TCTTTACTTCTTAAAGGAGTCCTTACTTCTTGAAGGAGTC
AATCCCCTTGGTCATCCCAACTGGGCTAGTGCCTCAGCCT
GAAGTCCCTTAGGAGTGAGCCTTGTATTCTTTCACTGTTC
ACTTGTTCTTTGAAAATTACTTAAAATGATGATGACATGC
AGAACACATACAAACTTGAGGTGTTAAGGTGAGCAGTTTG
AGCTAGAGTGGACTTTGAGCTGGTTTCCAAAGGCAGGGAT
GCCACTCACACTCTCTCAGCCAGTCCTCCATGTGTCCCTA
GTGATGCTCCTGGCTACAGCTAGGGCTCCGTCTAATGTGA
AAACAGAGTGACATTAGTTGTCGCATATACACAAAGGTCA
AACTTGTGATCCTCTGAGCACAGTGCTCTGGAAACTTGAG
CTAACTGGCCCTGAGAACCTTTGAGACAAGGCTTTGGGTT
AATTTCTGCCAAACAGATAGAACCAGACTCAGCCCTGGAG
ATACTCATGGCTCTTGGATAGTAGATCTGGTTCCCTTAAA
TCTCCAGTCTTCCTTAGACCCATCCAGATCCCACAAGTCT
GGGCTCTAGGTGAGTCACCATTAATATTTTAATTTCCTAT
ATACTGACCCACCTTTTTCTTTAAAAGTATATCCTATTGA
TTCCTGGGGATTTTTTCTTAGGAATTCAATTTCTCTCATA
TTAAATACCCTTATGAAATAAAGGAATTGGGGCCGGATGC
AGTGGCTCACGCCTGTAATCCCAGCACTTTGGGAGGCCAA
GGCAGGTGAATCAACTGCAGTCGGGAGTTCGAGACCAACA
TGGAGAAACCCCGTCTCTACTAAAAATACAGAATTAGCCG
GGCATGGTGGCACATGCCTGTAATCCCAGCTACTCGGGTG
GCTGAGGCAGGAGAATCGATTAAAACCGGGAGTAGGAGGT
TGCAGTGAGCCAAGATCACGCCATTGCACTCCAGCCTGGG
CAACAAGAGCGAAACTCCATCTCAAAATAAATAAATAAAT
AAATAAAGGAATTGGAATCCAATGAGATTGAGTGGTTTGC
ACTGAATGGTCCTAAGAATTTTATAGCACAGCAGTGATTA
GAACCCCACAGTCTCTGCCGCTGTCAGTTGGCCCATCCTC
CACCTGCTGACCTCTGGTTTGTGCCAGTCTAAGACCCAAA
CCACTTATGCCACAGGTGTGGACCCCTTCTATGTGACAGT
CTGGACATCACTGCATCGGGTAATGGTCATCACTACACTG
GGGGAACTTTCTGACGGATTCCTTTCTGTGTGGAATTCTA
TTGTGCCCAGAGATAATTGTCCTGCAGTCAGAGCATTCTG
TGTTTTTCCCTTTCATTGATTAATCAAGAGGGTTTCAGGC
TTCCCTGTAGGCAAAATGTCTAAACCATAAAAATGGTGAG
ATCTGTGTTCTGAATTCCATTAGTTTTTCTGTGGCTATGA
GTGGTACTTACTCATTTATCAGATTAAATGCAATAGTGTT
GGAAACAGGCTGGGTGCAGTGGCTCACGCCTGTAATCCCA
GCACTTTGGGAGGCCAAGACAGGCAGATCACTTGAGGTCA
GAAGTTCAAGACCAGCCTAGCCAACAATGGCAAAACCCCA
TCTCTGCTAAAAATACAAAAATTAGGCATGGTGGCACGTC
GTGTAGTCTCAGCTGCTTGGGAGGTTGAGGCAGGAGAATC
ACTTGAACCCAGGAGGCAGAGGTTGCAGTGATCCGGGATC
ACACCACTGCACTCCAGCCTGGGTGACAGAGCAGGATTTC
TTGACCTTTAGAGGTTATCCACATTTTTGAGATTCTTTGA
AATCTAAGGACACATACCCCAGAAAAATTCACAAGATGCT
TATATACAAAATGTTGCTTATAAGAATGTGAGGAGGGGCT
GCAAGTTTGTAAACCCTATAAAGCCCATTGATGGAGCCTG
GGGGATTTGTAGATCTCTGTTTAAAGATGCCTTAAACTAC
TCTAAGCCAATTCAAGCTCAAGCACAATGGTGATGGAACA
AGGTTGGTAGATTTGGTCCCTGTGTGGTCGAGCTAACTTT
GTACACAGGAGCTCTTATCTTAGAACCACAGAGTAATCTC
AAAAGTTCAGATCTAGAAGGAGGTTTAGCATGTGCTTAGT
TCAACCACCTCCTTTTACAGATTAAACAGGAAAAAAAAGA
AGCAAGAGAATATTAGTCATTTACTTGAGGTCACATGGAT
AATTACTGGCAGGGTCAGGACTAGAGCCTGTCACACCACA
TATGCAAAGTAAATGTTCTTTTAATGGTGAATCAGGAATA
TCAACTTTATATATGGAAGAAAGCACATCATTATAGTATC
TCCATTTTTAAAGATATGAACCAAGATAGGCAGCCAGTAT
TTACTAAGTATCTGTTATACACTTGTTCATTTATTCATTT
ATCAAAAAAACATATTTAACATCCACTATGCACCAAGCAC
TGTGCTAGGTACTATTTACCATAAGGCTCAAACCTTCCTT
AAGAAATTACTAACAAAAACTGACCGGGTACAGTGGCTCA
CACCTATAATCCCAGCACTTTGGGAGGCCGAGGCGGGTGG
ATCACCTGAGGTCAGGAGTTCAAGACCAACCTGGCCAACA
TGGCAAAACCTTGTCTCTACTAAAAAAAAAAAAAAATACA
AAAATTAGCCGAGCACAGTGGCTCGCACCTGTAATCCCAG
CTACTCGGGAGGCTGAGGCAGGAGAATCACTTGAACCCAG
GAGGCAGAGATTGTGGTGAGCTGAGATCATGCCACTGCAC
TCTAGCCTGGGCAACAGAACAAGACTCTGTGTCAAAAAAA
GAAAAAAAAGAAATAGGCCGGGTGCGGTGGCTCAACGCCT
GTAATCCCAGCACATTGGGAGGCCGAGGCAGGCGGATCAC
GAGGTCAGGAGATCGAGACCATCCTGGCTAACACGGTGAA
AACCCGTCTCTACTAAAAAAATACAAAAAAAAAATTAGCC
GGGCGCGGTGGCGGGCGCCTGTAGTCCCAGCTACTCGGGA
GGCTGAGGCAGGAAAACGGCGTGAACCCGGGAGGCAGAGC
TTGCAGTGAGCCGAGATAGCGCCACTGCACTCCGGCCTGG
GCAAAAGAGCGAGATTCTGTCTCAAAAAAAAAAAAAGGAA
AAAAAAAAGTTACTAACAAAAATGAACACATACAGACACA
ATTGGTGCCAGCATCTTCTTCTATGGCAATATATTTATCT
CGTTCTGCATGGATATAGATTCAGATGCTGTCTACACTCA
GGGATCCCATTGGCCACAGCATCAAGATCTCTTCATGTCA
TAAATCAAGTTGGAGGGAGACAATTTTAAGGTCCTACCAT
CTATGGCCACTTCAATTTCAGGCTCATCTTTGATGGGCAT
GTGACTCTGGAATAGGGCAACTCTAAAAGTTTGAGTAAAT
ACTAGAACTAAACAACTAAACAAGGGAGCCAGGATTCCAC
ACTAAATCCAGACAAAACTATTTTAGGTACCTAAGCAAGC
TCCCAGCCCTGTTCTGACTCTACCCTGTGTACCCCATCAT
CTTGCTGCTGCTTTTCCTCAATCCCTGACATTCTTTTTGT
TTGTTTGTTTGTTTTTGAGACAGGGTCTCGCTCTATCATC
CAGGCCGTAGTATGGAGGTGTGGTGGTGCAATCATAGCTC
ACTGCAGCCTCAAACTTCTGGGCTCAAGCGACTCCCTAAT
AATTGAGCTAACTTTGCACACAGGAGCTCTACAGGCCAGG
CGCAGTGGCTCACACCTGTAATCCCAGCACTTTGGGAGGC
CAAGGTGGGAAGTTCACTTCAGATCAGGAGTTTGAGACCA
TCCTGGCCAACATGGTGAAACCCAGTCTCTACTAAAAATA
CAAAAATTAGCCGGGCATAGTGGTAGATACTTGTAATCCC
AGCTACTCAGGAGGCTGAGGCAGGAGAATTGCTTGAACCT
GGGAGGTGGAGGTTGCAGTGAGCCGAGTTTGTGCCACTGC
ATTCCAGCCTGGCCGACAGAGTAAGACTCTCTCTCAAAAA
AAAACAAAAAAAATTAGCTAGGCGTGGTGACGCACACCTG
TAATCCTAGCTACTTGAGAGGCTGAGGCAGAAGGATCACT
TGAGCCCGAGAGGTGGAGGTTGCAGTGAGTTGAGATCGCA
CCACTGCACCACCGCACCACTGAAACTCTGTCTCAAAGGG
AAAAAAAAGAGAGAGAAGAGAATGGAACTACAGACACATG
CCAATGCACCCAGCTATTTTTTTTTTTTTTTTTGATAGAC
GTGGGGTCTTGCTACGTTCCTCAGGGCACCATGGCCAGCT
AATTTTTTTTATTTTTTGCAGAGACAAGTTCTCGGGGGAT
CGCTATGTTGCCGAAGTTAGTCTCAAACTCCTGGCCTCAA
GTGATGCTCTCACTTCCACTGTGATGGTTAATACTGAGTG
TCAACTTGATTGGATTGAAGGATGCAAAGTATTGATCCTG
AGTATGTCTGTGAGGGTGTTGACAAAGGAGATTAACATTT
GGGTCAGGGCCGGGTGCGGTGGCTCACGCCTGTAATCCCA
GCACTTTGGGAGGCCGAGGCAGGCAGATCACGAGGTCAGG
AGATCGAGGCCATCCTGGCTCACACGGTGAAACCCCATCT
CTACTAAAAGTACAAAAAATTAGCCAGGCGTAGTGGCAGG
CGCCTGTAGTCCCAGCTACTTGGGAGGCTGATGCAGGAGA
ATGGCATGAACCTGGGAGGCGGAGCTTGCAGTGAGCTGAG
ATCGCGCCACTGCACTCCAGCCTGGGCAACAGAGAGAGAC
TCCATCTCAAAAAAAAAAAAAAAAAACATTTGGGTCAGTG
GGCTGGTAAAGGCAGATCCACCCTTAATCTGGGTGGGAAC
CATCTAATCAGCTGCCAGCATGGCTGGAATATAAAGCAGG
AAGAAAAGCATGAAAAGACTAGACTTGGCCTAGCCTCCCA
GCCTGCATCTTTCTCCCATGCTGCATGCTTCCTGCCCTCG
AACATTGGTCTCCAAGTTCTTCAGCTTTGGGACTTGGACT
AGCTCTTCTTCCTCATTAGCTTGCAGACAGCCTATTGTGG
GACCTTGTGATCGTGAGTTAATACTTAATGAACTCCCCTT
TATATATCTCTGTATCCCATTAGTTCTGTCCCTCTAGAGA
GCCCTGACTAATACATCCACCTCCCAAAGTGCTTCAATTG
CAGGCCTGAGCCACCGCGCCCAGCCCCTGACACTCCTTGA
TTTGCACGTAGTCCTCATCCTGCCCTGACTCCATCTGCAC
CTAGATTTTTCTCCTGGAAAAGCAGGGATTACCTGTAGGC
CAGGAGGACAATGGTATGCTCTAGGTAGGATGCCCAGTCC
TACCTAGACATGGACTTAGACTTTGAATTGAGTGATCTGG
CACTAAGCCAGGTTCATATTGGAGTTGGCCAGCTGTATTG
AACCCTCCCTAATCTGGAGTCATTCCCACAGCTGGGCTTC
CTGGCGGGTCAGGGTGGGAAGGGATAGAGCACCAACTATG
TGTTAGGCACTATGCTACATACTTTACATGGGTAATTTCA
CTTTATCTTTACAACAAAGATGCAAGGCAATACTTTAATT
ATCCCCATCCTAAAGATCAGGAAACTAAGGCTTAGAGAGG
TTGAGTCACTTCCCTAAAGCTTGCAAGCAGTGAAGACAGG
ACTGAACCTAGACAGTCTGGCTCCACCATGCCCCTCTGAG
AGCCGAGTTAGCAGGAAGTCATGGGGTGAGCAAGCTCTAG
TCACAGCCTCTGCCTGCTTTCCTCCGGCCTGCAATATGCC
CAGAAACAGCCATCCTCTAGTGTCTCTATTATTCGTTGGA
TGTAGATTACACTAGTTTTTCCTATGTATGTGACTTATTA
TTTTTTAAAATATATTGTGAGCTCCTTAAGGTCAGGGACC
ATGTTCCACTATAGTACTGCACACATGCCAAGCAAATAGC
TCAGGAAATATGTATTTATTGGGAATCCAAATTGCCTGAA
GACAGAGATTCAGCATAGAGAACCACAACTGGATCTCAAA
GATCTTCTAGACTTCACAGTCTCATTTTACAATTGAGGAA
ACTGAGGCCTACAAAACTGAATCAGGGCCTTTCTTCAAGG
CAGAGCCCTCCCAAATCATTCTCTTCCCCACAGCCCTGGG
ACCATTGCCAGAACTCTGTGCTTATCAACCGAATCATGTG
AAGACCTTGATATCCAAAGACTGTAAAATAATTTAAACCC
AGTGTCATTTCAGACCAACCAGAGACTAATAGCCAGAAGG
AGCCTTAGAAATTACCCTGTTCGGCCAGGCGCGGTGGCTC
ACGCCTGTAATCCCAGCACTTTGGGAGGCCGAGGCGGGCG
GATCATGAGGTCAGGAGATCGAGACCATCCTGGCCAACAT
GGTGAAACCCCATCTCTACTGGAAAAAATACAAAAAATCA
GCCAGGCATGATGGCAGGCGCCTGTAGTCCCAGCTACTCA
GGAGGCTGAGGCAGGAGAATGGCATGAACCCCAGGAGGTG
GAGCTTGCAGTGAGCCGAGATCACACCACTGCACTCCGGC
CTGGGCGATAGAGCGAGACTCCGTCTCAAAAAACAAAAAA
AAAAAAGAAATTACCCTGTTCAACTTTCAGGTTGTAAATG
AGGAACGGGCCCAGAGATGACAAGTCACCTCCACATCCTT
GTCAGTTGGCCAGTGACTTCTTATTAAATGGGGTTGCCCC
TGGCCAGAGGTAACAGAGGCATGCAGGATGCATAGGGCAG
CCTTTCCCCGGTTGGGGTATGTATGTGCAGGTGGGAGTGG
GGGTGACTGGCTCCTTCCCCAAGGCCAGACTGCTTGGAGA
ACAGCGCCCACCCTCCAGCAGAGCCACCCTCCCATGTTCA
CCCTCACTCCTCTGTCTCCCAAGCAGTAGAGGCATGGCTG
GAGCCTGTGGCTGAGCTGGAACCTGATGCCACCACTCCTT
CCATCCTCCTCCCCAAGCCTTTCCCTTCCAAGCACCAGCT
GTGGCCCAGAGACCAGGTTAGGAATGTCGCATATTCACAA
ATTCTTTTTTTTTTTTTTGAGACGGAGTCTCGCTCTGTCG
CCCAGGCTGGAGTGCAGTGGTGCGATCTTGGCTCACTGCA
ACCTCTGCCTCCCGGGTTCACAACATTCTCCTGCCTCAGC
CTTCCGAGTAGCTGGGACTACAGGCGCCCGCCACCACGCC
CGGCTAATTTTTTTGTATTTTTAGTAGAGACGGGGTTTCA
CCGTGTTAGCCATGATGGTCTCGATCTCCTGACCTCATGA
TCCGCCCGCCTCAGGCCTCCCAAAGTGCTGGGATTACAGG
CGTGAGCCACCGCACTGGGCCACACATTCACAAATTCAAA
CTTGGCTGCCCTGTGTCTCTTTGGGTAAAAAATACAGAGC
TCAGGAAAATAAGTGTCTGCATTCTATTTTGCTTCCCGCA
GAAGCCAAGGGCCATAGGAAAGAGGAGTCCTGTTGCTTCT
TATGGGCTGTATTGGAGTATCATGTGAGCTGGGAGCATTA
AAGAAGGCTGTTTTGTCCTCACTAGACATTAATAGTGACC
TTCCTCAGGGGGTCACCCCTGGCCCTCCCATGCATTCCCA
AGCACAGTATGGATCAAGAAAAAAGACCTTTCTGAAGGCT
GAAAAGGATTGTTCCTGACAGGCCTGCAAAAACAGCAAAC
AGCATATGGGGGTACTGAGCTCTACATGGGGAATCTGTCA
GGCTTAACAAAGGGTGGGCTCTCCCAGGGACAGGAAGTTA
GAAGGTGAACTGCAGGGAACCTCCCTTCATGGGGATGGAG
AACCGTCCTCTTCCCCTTCTCTCTGGCTGTGCTTCCACAG
AAGAGCTGAGCGACTGGCTCTCTCCATCTAGCTACCCAGG
CCTTGAAGCAGTGCAGGGAAATTCTCTCTCTTCTCTGGCT
AAATCCCACCCCCAGATGAAGGAAATGATTTTCTTCCTTC
TTTCCTGAAACCAAATACTTTTTTTTTTTTTTGAGACGGG
GTTTTGCTTTTGTTGCCCAGGCTGGAATGCAATGGCGCAA
TCTTGGCTCACCACAACCTCTGCCTCCCGGTTCAAGCGAT
TCTCCTGCCTCAGCCACCCGAGTAGCTGGGATTACAAGCA
TGCGCCATCATGCCTGGCTAATTTTTTGTATTTTTAGTAG
AGACAGGGTTTCCCCGTGTTGGTCAGGCTGGTCTCAAACT
CCCGACCTCAGATGATCCACCCACCTCGGCCTCCCAAAGT
GCTGGGATTACAGGCGTGAGCCACCATGCCTGGCCTAAGG
CAACCAAATACTACCAGAGAAAGTCACCATAAGGCAGATG
GGTTTCTCTATAATTCAGAATCACCAATTCCACACGGGAC
CGAAGGATGCTCGAAAATATGACTACTGTGCTCTGAAAAT
GTAGTACTATAGCTTGCTATTCCTACTATAATCAACTATT
TCAAACCTTCTGCACTCTCCCAATACCTCTGACACTCCCC
CACCCCCTACTCTCCACAGATGTCATAGTCTTTGAGTTCT
TCCTTGTGTTACCAAATGCTTAAACCCACCCACACCTGCA
CCCCTCCTTCTTGCCTCCTGTTGCAATTGAAGAGTTTCTC
TTCTGACTGTCTAATCAAGAGCAGCTCCACCACTTGTGTT
TTAGATCGCATTTTTCTCCCACCTTTTCATCAACCTTCTC
TCTAAATTACCCAGTTCCTCTCTTGTGCATTTCATCATTC
CCTCTCTGTTGGATCCATCTCATGGTTATTTAAAGAAGCT
GATATCCCTGTAAAAAAAAAAAATCCTCTGCCTCTACACA
CACTAATTCCTCAAAATAGTTCTACGCTCTCTAGTTCCAT
TTCTCACCTCCCATTCACCCCTTAACCCGCTCCAGTCTGA
CTTTTGCTCTCATTATTCTACTGGAACAGCTCTTGCAACA
GTCATCAGTGACATTTGTGTTGTTTCATACAGTGGTCACC
TTTCAGGCCTCATCTTGGCTCTTCATCATTTGACACTGTT
GAATGATGGACCATTTGGTCTTTCTTATTTAAAGAAAAAA
AAAAAAAACTTTCCTTGTCTTCTATGATGAAACACTCTTC
CTGCTTAATTCCTGTGTCTTTGACCACTCTTGCTCAGTCT
CATTTGCAGGTTCATTTTCTCTACCTAGTCATTAATTGTT
AGAGTTCAAGTCATGGCATTCTCAAGTCTGTTTGTGCTAA
AGTGCTCTTGAACACCACACTGTACTGCTCCATTAAAATG
TTTAAATCTGCCAAGCGTGGTGGCTCACACCTGTAATCCC
AGCCCCAGCATTTAGGGAGGCTTAAGTGGGAGGATCGCAT
GAGGCCGGATATTTGAGACCAAACTGGGCAACATAGTGAG
ACCCTCCTGTCTCTACAAAAAGAAATATTTTTAATTAGCC
AGGCATGGTGGCACACACCTGTAGTCCCAGCTTCTCAGAA
GACTGAGGTGGTAGGATCACGTGAGCCCCAGTTTGAGGCT
GCAGTGAGCTATGATTGTGCCACTGTACTCTAGCCTGGGT
GACAGTAAGACCCCATCTCTTAAAAAAAAAGTTTAAATCT
GCAACATATTACAAACATCTCCCATATCTGCAAAATTATT
TTACTAAGTGCATACTATGGATTTGTCGTAACTTATTTAC
TTAGTCCCCCATTGTTGGTTATTTAGGTAGTTTCTAATAT
TTTTACCTTTATAAATAGCACTACAACAAACGTCCTCATT
TGGTTCTTTTTACATATGATTTGACAGGATGAATAATGCC
AACATTAATTACTACTATCCGGTCAGTAATAAATTACTAT
AGGGAAACTGGGGATGTTTGGAATGTACACTTAATCTTTT
GAGGTCAATAACATGGAGTGCAACTACTAAGCAACCACAC
CAGAACATTGTCCAGGATGGAATCTGAGGCAAAAAAAAAA
CAAAAAAACTACTTGCTCTGTCTAGGGTGATATATCTGCC
TTTTCCTGTTCTTTGGAGCTCTCAACGTGAGAGGCATCAC
CACGGACTGGCAAGGGCTTCCGGCCAAGGCTCTGCTCACT
CTGGAAGTCACAGGCCATTTGCCTTATTCCCAGGCTACAC
TTTGGCGGAAAACCAGGCCTGATGGAGTCCATTTCCAAGG
CCCGGAACCAGCCCTGGAACTGATCAGTCAGGCCTGGAGC
TGGATGGCCACAGAACAAAGCAGGTCAGCAGAAGTCAGTG
CCAGAAAGGTGGCAAGAGAAGGCTGACCGAGCAGACAGGA
TGGGTGGAGTCATGGGTGTAAGAGATGATGGGTGGGGAGA
GTCGGCACAAACAGCTCAAGAGTTCCTCTTCATCTCTCCA
AATAACTTAATATTAGAGTGCCCAGGGCTCAGTGCTTGGC
TTTATCTTTTCTATCTTTTTTCTCTACACTCACTTTCTTA
TTGAGCTCATCCAGACTCAGCCTCAAATACCAGCTGTACA
CAGACAATTCCCGATTTTATGTTTCTAGCCTGGCCTTCAG
CCTGAATGCCTGGCCTGTATATCCAACTGCAAAGCTGACA
TCTCCACTGGGATGTTTAACAGGCATCTCAAATTTAACAT
GTTTAAAACTGAGTTCCTAATTTTACCCACCCTCACAACC
CCAAATGTGATCTAACCTCAGGTAATAGCCATGCCTCTCT
CCCAGTTTCAGGCCAAAAGCTTGAAGTCATCCTTAGTGTC
TTTCTTCTTCTTACAACCTATATCCAACTCATCATCAAAT
CCTATTGGCTTTATTTATTTATTTATTTTTTCAGACAGAG
GCTCGCTCTGTCACCCAGGCTGGAGTGCAGTGATGCCATC
TTGGCTCACTGCAATCTCACCTTCCTGGGTTCAAGCAATT
CTCCCACCTCAGCCTCCTGAGTTGCTGGGACTACAGGTGT
ACACCACCACACCTGGCTAATTTTTGTATTTTTTGTAGAG
ACGAGGTTTCACCATGTTGACCAGGCTGGTCTCAAACTCC
TGACCCTAAGTGATCCACAGGCCTTGGCCTCCCAAAGTGC
TAGGATTATAGGCATGAGCCACTGCACGCAGCCCTACTGG
```
