## Appendix S1 for "Sexual selection and pseudogenization in primate fertilization": All_Annotated_Scaffolds.gff (part 347 of 747)

```
CTTTATTTTCACAATATATTCAGACTCTGCTTCCACTTAT
GGAGAAATAACTGAAACAGGAGTTGCTTTCTCCTGCTAAA
CAACTAAGAAGCTGGATCAAACACACAAAACAGCTATTTC
CAGACATAGAAAAAAGGCAGTACAGGACTGTGACCACTCA
GGGAAGGGAACAAATGAGGTGAACCCACAGTTGTAGAGGC
AATTTCCAGATTTCAATACAGGAAAGGAGAACTCAGAAAG
AGCCTCGTGGTCTTCCTGAGTTGAGGAGTCAGAGACTGGA
GTATGGGGAAGCCAAATCAGCTAGAATTTGCTAGATAAAA
TACCAGCGAGGAGGGAGCTACACAGAGAAAGAGCTCCGTA
TAAAACATTGAGTCTCTAGCTGAATACCAGTAATGCATGC
ATAGGGTGACACTCCACAAGGCCAGGCCAAAGAAAAACTG
CTGGGGAAAGAACAATGACTGAGGAGATGGAAGCCAAACA
TCTTAGAGCTCATGCAGGGCTTGGATCATTCAAGTTCTGA
CCAGTCAGAGTAGAGAGACCTTGTGACAGATTGTATTTCC
CAAAGATGGACCAATAGTTCCAATCTTGCAACCTTGCTAG
TCCCACATCAAGAGGTGGAGTCTAATTCCATCCTCCTTTA
ATCTGGGAAAATTTATGATTGTTTCTACCAATTGAATATG
GTAATGAAGCTGTGTTGACTTTGAGCCTAGGTTGGAAAGG
CAGTGTAGCTTCCAGACACCAATGTCATCTACCACCTCTC
CCGCAGCTCGCACTTGTGACCACCTGGGTGGTCCCTTAGG
ATCAGCTGATAGAGGAGGAAAAAGCAGCAGCCTTGGTTCA
CAGATTGGTCCAGCCACAAATGGTGCTGCCTCTCAACCCA
TTTCAGGGCAGCTCTGAAAGACAGTGGTGAGGGGAAATCT
CCCCTGTAGACAGTGCTCCTATGCATCTGTCATTCATTGA
TGAGGAAAGAGAAGTTGCATGAAGTAAAAAGTACAAAGAT
GCATAGGTTCTGGTGAATGGCTTGATTGTATTGGTCAGGG
TCCTGGAAGGTGAAAGATTGGATTGGGGCAAGAAGGTCCG
AGAGGTGTGTGTGTGTGTGTGTGTGTAGACACAGTTACAA
AGTGTGAAGATCTTTGTACCACAAGTGAATTCCCACAAGA
AAGCATCAGCCAAGCAGGCAGAATGACTCAGCCAGCTGAT
GTCAGATGCCTCTGTCATGGGCCCCATTAGTGCCACTCTT
GAAGACTGGTCTAGCTATTGCTGCTGCAAATGCCCAACCT
GCCAGAAACAGAAACTGTTACTCAGTCTCAATACAGCACC
ATCCATTGAGGAGACAATCCAATCATTTGGTGGCAAGTTG
ATTACATTGGGCCTTCTTCACTCTGGAAGAGATAACAGTT
TACCTTGACTGGAGATTAAAACCTATTCCATGAACTCAAA
TGAATCACAGATATACATGTAAAATGTAAAGTTATACAAC
TTTTAGAAAAAACAGAGGAGACCGCCAGGCACGGTGGCTC
AAGCCTGTAATCCCAGCACTTTGGGAGTCCGAGGTGGGTG
GATCACCTGAGGTTGGGAGTTCAAGACCAGCCTGACCAAC
ATGGGAAACCCCGTCTCTGTTTTTAAAAATACAAAAATCA
GCCGAGTGTCGTAGTGCATGCCTGTAATCCCAGCTACTCA
GGAGACTGGGGTAGGAGAATCACTTAAACCCGGGAGGTGG
AGATTGTAGTGAGACAAGATCGTGCCACTGCACTCCACCC
TAGGCAACAGAGCAAGACTCCATCTGAAAAAAAAAAGAAA
AGAAAAAACAAAGGAGAGAATCTTTGGGCTCTGCCAAGAG
TTAGTGAAAGAGTTCTTAGACTTGATGCTAAAAGCATAAT
CCATAAAAGGAAAATTTGATAAATTTGTCCTCATCAAAAT
TAAAAACTTGCTCTGTGAAAGACCTGTGGAAAGGATGAAA
AGACAAGCTACAACTGGAAGAAAATATTTGCAAAGCACAT
ATCCAACAAAAGACTGGTATCTAAAATACATAAAGAACTC
TTAAAACACAATAGTTAAAAAAAATTGAATTAGAAAATGG
GCAAAAGATATCCACAGACATTTTACGGAAGAGAATATGT
AGACAGCAAATAAGCACATGCAGAGAGATATTCAGTATCA
TTAGCCATTAAATAAATACAAATTAAAGCAATAATGATGT
ACCGCTTCACAAAATTAAAAAATTTTGTGATGTATCACTA
CACAAAATTAAAAAATAATGACAACATCAAAGGCTGGCAG
GGATTTGGAGAAACTAGATCTGTCATACATTGCTGGTGCA
AATGTAAAATGGTACAGAAACTCTGGAAAACAGTTTGGCA
GTTTTTAATAAAACCAAATGTGCAATTACCATATGACCCA
GCAAGTGTACTCTTGGGCATTTATCCCAGAGACATGAAGA
CTTATGTTCACAAAAAAACCTGTATACAAATGTTCATAGA
AGCTTTATTCATAACAGCCAAAAAACTGGAGACGGCCCAA
GATGTCCTTCAGTGGGCGACTGGTTAAACAAACTGGTACA
TTCATACCATGGGATACTCAGCAATAAAAAGGAATGAACT
ATTGATGAATGCAACAACTTGGATGAATCTTCAGGCAATT
ATGCTGAATAAAAAGAGTCAATTCTGTACTGTATGGTTCC
AACATTTCATAAAAATGCTTTTAAAAAGCTCAACATTGGG
CCAGGCACAGTGGCTCACACCTGCCATCCCAGCATTTTGG
GAGGCCGAGGTGAGTGGATCACAAGGTCAGGAGTTTGAGA
CCAGCCTGACCAACATGATGAAACCCTGTCTCTACTACAA
ATACAAAAATTAGCCAGGCATGGTGGCACGCACCTATAAT
CCCAGCTACTCAGGAGGCTGAGGCCTGGGCGACAGAGTGA
GACTTGATCTCAAAAAAAAACAAAAAAACAAAACCTCAAC
ATCACTTATCATTAGAAAAATGTAAATCAAAACCACAATG
AAATACCATCTCACACCAGTCAGAATGGCTATTAAAAAGT
CAAAAAATAGGCCAGGCATGGTGGCTCACGCCTGTAATCC
CAGCACTTTGGGAGGCTGAGATGGGCAGATCACCTGAGGT
CGGGAGTTTGAGACCAGCCTGACCAACATGGAGAAACCCC
ATCTCTATTAAAAATACAAAATTAGCCAGGCATGGTGGTG
CATGCCTGTAATCCCAGCTACTCGGGAGGCTGAGGCAGGA
GAATTGCTTGAACCCAGGAGGTGGAGGTTGCAGTGAGCCA
AGATTGCGCCATTGCACTCTAGCCTGGGCAACAGAGTGAG
ACTCCATCTCAAAAAAAAAAAAAAAAGAGTAAAAAAATAA
CAGATGCTGGCAGGATTGCAGAGAGCAGAGAAAAAGGAAC
AAATGCTTCTACACTGTTCATGGTAGTATAAATTAGTTCA
ACCATTGTGGAAAGCAATGTGGTGATTCCTCGAGGAGCTA
GAAACAGAACTACCATTCAACCCAGTAATCCCATTACTTG
GTATATACCCAAAGGAATATAAAGCATTCTCACATGCACA
CATATGTTCATTGCAGCACTATTCACAATAGCAAAGACAT
GGAATCAACCCAAATGTCCATCAATGCTAGACTGGATAAA
GAAAATGTGGTACATATACACCATGGAATACTATGTAGCC
ATAAAAAAGAACGAGATCATTTCATTTGCAGGAACATGGA
TGAAGTTGGAAGCCATTATCCTTAGCAAACGAATGCAGGA
ACAGAAAACCAAATACCATGTGTTCTCACTGATAAGTGAG
AGCTAAATGATAAGAACTCATGGACACAAAGAGGGGAACA
AAAGACACTGAGGCCTACCTGAGGGTGGAGGGTGAGAGGA
GGGAGAGGATCAGGAAAAATAACTAACAGGTTCTAGGCTT
AAATATCTGGGTGACAAAATAATCTGTGCAATAAACCTCT
GTGACATGAGTTTACCTATATAACAAGCCTGCACATGTAC
CCCTGAACTTAAAATAAAATTTTTTAAGTCTTTTCTAAAA
TATTTTTGAAATGACAAAATTGTAGAAATGGAAAACAGAT
TAGTGGTTGTCAAGGGTTAGGGACAGGGAAAGGGAGGGAG
AGGTGAGTGTGATTATAAAAGGCAAACACAGGGATCCTTG
TGGGAAGGGAACTGTTTTGTACCTTGACAGCAGTGGTGGA
TATACAAGCCTACCATGTGATAAAATTTGATAGAACTAAA
CACATGCACATACACACGTGAGTGCAAGTAAAACTGGAGC
AATCCGAATAAGTTTGGGTAGTTGTATCAATGCCCATATC
CTGGTTGTGATATTGTACTACAGTTTTGCAAGATGTTACC
TTTGGGGGAAACTGGATAAAGGGTACATGTAGTATTTCTT
AAAACTGCATGTGCATTTACAATTATATCAAAAATAAAAG
TTTAATTTTAAAACAACATATTCCACATTGATCTTCCAAG
TTTGAATTTGCCTTTCTTACCAGTAGAGCCTCAGCCAACA
CCAGGATCCAGAGAACATTTGCTCCACTGACATGAAATTG
AGTATAACCTTGGCTTGGACCAAGGGCCTTACTTTTCAGC
AAAAGGTGTGTGGAAGTGGGCACATGACCATGGTATGCAC
TAGTTCTATCTCATACCCCAAAGCTACTGGCCTGACAGAG
TGATGGAGTGGCTGCTTAAAGAGGCAGCTGAAAAAAAAAA
AACTATTAGAACTGATAAACAAATTCTGTAAAGTTGCAAG
ATACAAAATGAACCTGCAAAAATCAGCAGCATTTCTATAT
GCCAACAGTGAACAACCTGGAAAAGAAATCAAGAAAGTAA
TCCAATTTGCAATAGCTATGAATAAAATAAAATATCTAGG
AATAAACTTAACCAAAGAAGTGAAAGATCCCTACAATGCA
AACTATAAGACATTGATGCAAGAAATTGAGGAGGCCACAA
GAAAAGGAAAGATATTCTATGTTCATGGATTGGAAGAATT
AATGTTGTTAAAATGTTCATACTACCCAAAGCAATCTACA
GATTTAATGAACTCTCTATATCTCTTATCAAAATATCAAT
GACATTCTTCACAGAAAGAGGAAAAGTAATCCTAAAATTT
ATATGGAACCACAGAAGACCCTGAATAGCCAAAGCCATCC
TGAGCAAAAAGAACAAAGTAAGAGGAATCACATTACCCAA
CTTCTTATACTATAGAACTATCATAACCAAAACAGCATGG
TACTTGCATAAAACCAGACACATAGACCAATGGAACAGAG
TAAAGAACCCAGAAATAAATCCATACATCTACAGTGAACT
CAGTTTTGACAAAGGTGCCAAGAACATACATGGGGCAAAG
GACAATATCTTCAATAAATGGTGCTGGGGAAATTGGATAT
CCATATGCAGGATGAAAGTATATCCTTGTCTCTCACCATA
TACAAAAATCAAATCAAAATTGATTGAAGACTTAAATCTG
GCCAGGTGCAGTGGGTCACACCTGTAATCCCAGCACTGTG
GGAGGCCGAGATGGGCAGAATTCCTGAGCTCAGGAGTTCA
AGACCAGCCTGGGCAACACGGTGAAACCCCGTCTCTACCA
AAATACAAAAAAAAAGTTAGCCGGGTGCTGCAGCATGCAC
CTGTAATCCTAGCTACTGGGGAGCCTGAGGCAGTAGAATC
GCCTGAACCTAGGAGGCAGAGGTTGCAGTGAGCTGAGATT
GTGCCACTGCACTCCAGCCTGGGCAACAGAGCAAGACTGT
CTCAAAAAAAAAAAAAAAAAAAAGACTTAAATCTAATACC
TCAAACTATGAAACTACTAAAAGAAAACATTGGGGAAACT
CTGCAGGACAGTGGTCAGAGCAAATATTTCTTAATACTCC
AAAAGCGCAAGCAACCAAAGCAAAAATGGACAAATGGGAT
CACCTCAAATTAAAAACTTCTGCACAGGGCTGGTGTAGTG
GCTCATGCCTGTAATCTCAGCACTTTGGGAGTCTAAGATG
GAAGGATCACTTGAGGTCAGGAGTTCAAGACCAGCCTAGT
CAACATAATGAGACCCCATCTCTAAAAAACAAAAAACAAA
TTTAAAAAACCACTTCTGCATGGCAAGGGAAACAATCAAC
AAAGTGAAGAGACAGCTCACAGAACGGAGAAAATATTTGC
AAACTATCCATCAGAGAAAGGATTAATAACAAGAATATAT
AAGGAGCTCAAACAACTCAATAGGGAAAAATCTAATAATC
TAATTAAAAATAAACAAAAGATCTAAATAGACATTTCTTA
AACAAATGGCAAACAGGTATACGAAAAGGTGCTCAACATG
ACTGATTATCAGAAAAATGCAAATAAAAACTACAATGAGA
TATCATCTCATCCCGGTTAAAATGGCTTTTATCCAAAAGA
TGCAATAGGAATTTTTGGCAAGGATGTGGAGAAAAGGGAA
CCCTCGTACACTGTTGGTGGCAATGTAAATTGGTACAACC
ACTATGGAGAACAGTTTGGAGGTTCCTCAAAAAGTTAAAA
ATGGAACTACCATATGATCCAGCAATCCCACTGCTAAGTA
TACATCCAATAGAAAGGAAATCAGTATATCAAAGAGATAT
CTGCACTCCTATGTTTATTGCAGCACTATGCACAATAGCC
AAGATTTGGAATCAACTTAAGTGTCCATCAACAGATGAAT
GGCTAAAGTAAATGTGGTACATATACATAATGGAATACTA
TTCGACCATAAAAAAGAATGAGATCCTGTCATCTGCAACA
ACATGGATGGAATTGGAGGACATTATGTTAAGTGAAATAA
ACCAGACAGAGAAAGACAAACTTCACATGTTCTCACTGAT
TTGTGGAAGCTAAAAATGAAAACAACTGAACTCGTGGAGA
TAGAGAATAAAAGGGTGATTACCAGAAGCTGGGAAAGGTA
GTGGGGAAAGTCATGGCAGGAGGGAGAGAGGGAAATGATT
GTTAATGGGTACAAAAATATGGTTACATACAATGAATAAG
ATCTAGTATTTGATAGCACAAGGTTATTACAGTCAACAAT
AATTTGTTGTACATTTTAGATTGACTGAGTACAATTGGAA
TGTTCATAACACAAAAAAATGATGAATGCTTAAAGTGATA
GATAGTCCATTTTTTAAAACCTTTCCTATGGTGCTGAGAT
AGATACCCCAATTATCCTGATGTGAATATTACACATTGTA
TGCTTGTTTCAAAATATCTCATGTGCCCCATAAATATATA
CTACGTATCCATAAAATTAAAAAGCAATTTTAAAAAGATG
CAGCTGAGGTGCCAAATTGGAGTTGATATCCCACAAAGTT
GAGGTGTCATCCTCCAGGGTATCATCCTAAATCAACAACC
ATGATATGATACTGTGTCCCCAGTGGGCAGAATACATAGG
TCCAGCAAGCAAGGCATAGACCCACTTACCATCACTCCAG
TGACCTCCTGGAGGAATATGTGTGTCCTTTCTCTGCAACT
TTGGCTTCTGTGGCTCTGGAAGTCCTAGTTTCCAAAGGGA
GAATGCTTCCACCAGGAGGAGGTATGGTAGTTTCCATAAA
CTAAGCTATGGGTGCTGCCCGGTCACTAGGCTCCTCATGC
CAAGAGACCAGCACACAAGGAAGGGAGTGACCACACAGGC
TGACGTAATTGACCCTGATCATAAGGCGATAAGGCTGTGT
TATGCTGTGAGGGCAGAGAAGAATTTCAAATTCATGTAAT
CCACTGAGATATTTCCTGACACTTCCTTTCCTAATTATAG
AGGTAAGTGGAGAAGTGCAGCCTTGATCTGAGAAGGGCAA
GGTGACCCACAGCTAAGACTTCTTAGGGATGAAGGTCTGG
GTCATACCACACACAAGGTAAGCCACTTGGAACAGCAGAG
TTGCTAGCGAAGGGTGAGGGGACTCTAGAATGGGTAGAAG
AGGAGGGAGATGATGAATGTTGATGTGGCCTTAAGACTAG
CTGCAGCAGAGGGGACGGAGGGAGGGGTGGCTAGTTCATC
CTGCTAACCTTTAAGTCTCCCAAGGAAATAGACCAAGCAG
AATCCTAGAGAAGTTATTCCCAGATGGAGTGAATTTATTA
TAAGAAGCAAATGGATTTGAATGGTGAAAGGAGTGGTTTG
TGGTTTGTAGTGGACGCTATGATAGCACCTCCAAATTCCC
CCTTCAGAACTAAGACAGTCATCTCCTCAGCATCCAAGAG
TGTTGACTATTGATGGCTCACAGCTGTGTCCCTCTCCGGG
CAATTGCTGGCAGCTGAAGGGAGCTTCCCTGGCTCAATGC
TACACCCCCTCACTGGGGGCAGCCCACATCCAAAGACTGG
TCCATATGGGGTTACAAAGCCTTGCCCAGTGCCTTAGATT
AAGGCAATTCAGTCTAAAAAGCATCTCAAAGTTAACTTGA
TCACAGCCAAGTCTCTCTCTAAACCTAAACCCATTTCAGT
ACATGCCAATTCCATTCTTCTTGTCCAGTCTGAAACTTTA
CAGTCTTCCTTGACTTTCCTTTTTCTCTGCTTCCCCCCAT
CTAATCTGCCAGCAAATCCTGTTGGCTCTGCTTTCATCTC
CACAATTTCACTGTCTCTCAGCACACCACTGCTAACCCTC
TGGTCCAAATCCCTATAAACTCTCACCTGGAACACACTAT
AGCCTCCCAACTGGCCTCTCTGCTTCTGCACTTGCCCCAC
CCAATCTATTCCAAGCAAGCAGCCAAAGTGATCCTGTTAA
GAGCTAAGTCTGTTCATGTCACTTCTACAGATTCCTTTAG
TGGCTTCTCATCACACTCAGACTACAAGCTAAAGTCTTTA
CAAGAGCCTCCAAAGCCCTCCATGTCCTGGCGCTGGGCCA
CCTGTCTGACCTCCTTCCCTGCCACTCTTCCCCCGGCCCA
GTTCCAGCCTCTGGCCTCCATGCTGCTCCTCAGGCACACC
AAGGACACTCCTGCCACAGACCCTGTGCACTTGCCTTTCC
TTCTGCTTGGAAAGCTTTTCTTCCAGATAGCCACATGGCT
CCATCCCTCACTTACTTTGGGACTTTGCTCAAATATCACC
TTGACACAGAGATGTTTCCAGACCATCTCATAAGTCATAA
CAAACTCTACTCCCATCTTTTTTTTTTTTTTTTTTAAACA
GGGTCTTGCTCTGTCACCCAGTCTGGAGTAGAGTGGCATG
ATCTCGGCTCACTGCAACCTCCGCCTCCCGGGTTCAAGCA
ATTATTGTGCCTCAGCCTCCTGAGTAGCTGGGACTACAGG
TGTGTGCCAGCATGGCCCAGCTAATTTTTGTATTTTTAGT
AGAGACGGGTTTTCACCATGTTGGCCAGGCTGGTCTTGAA
CTCCTGACCTCAGGTGATCCACCCACCTTGGCCTCCCAAA
GTGCTGGGATTACAGGCGTGAGCCACCACACCTGCCCCTC
TACTCCCATCTTATCACCCACACCCTCTACTCCCCTTTGC
CCTGCTTTAGCACTTACCACCTGCCATCAATTTTTGTTTA
CTATCTATCTGCCTGCACTAGAACGTAACGTATGTGAGGA
CAGGGACTTTGTCTTTTTGTTTATTGCACAATATCTCCAG
TTCCTGTAACAGCTCTTGGCATGTAGTAGATATGCAAAAG
AATTTGTTGAATGAACAGGCAAAGTTTCAGGGACTTCATA
GTCTAGGAATTCACACTACCCCACTCCACTCCAAAACAGC
TACCTCCTGAAATGCAGATGCACCAAAACAACCATAGAAA
TACTCATAGATAGAAAAAGAAACATAGCACGGCCAGACAG
CCATGGGAAACAACACAGTCACTGACCTGAGGGGAAAAAG
GCTCCCTCACTTGTGAATTCACTCTCCTGAACCACCTGGA
TTGCAATGGGACTCAAAGATGTAGGAAGAAAGAAAAGACC
TGAGCCTGCAGGAATAACTTGTGGCCTGACACCAGATCTG
ATTTGTCCATTAGGCAGAGGAAACTTAGCACCAAGGGGTC
CTGACACTTTTAGGGGCCCATGAAAATATTTCCATTTCTT
TTGGAATCAGAAGAAAAATGAGCATAATAATTAATATGAG
ATAATAAATCCAGTTGGGATTATAATCATCTTTATACTAA
TGCAGTCATAACATATAGTTTTTATTTTTGCTTTTTGTTT
GTTTGTTTGTTTTTTGGAGAAAGCAACCAGAAAGGCAAAA
GGGACCCATGAAAATGACAATGTGGCCCTGACTAAGCTAC
CCTTTAAGGCTCTGGCTAATATCAAGCAAGAGCCGGTCAG
GACAGGGAGATGGAGGGAAACTGATATTCAGTGTGTTTTC
CCATTTATTTGTCACCCCAACCCAGCTTTTTGGTCCCATG
TTATAAAAGGGGAAATGGGAGCTTGGAAAAGTTAAATGAT
TTTGCCAGAGCCAAAGACAGTAAATGGCCATGCTAAAATT
TGAACTTAGGATGTCAGAGACCAAGCCACAGATGACCTTA
GCACACTGCAGCTGCCAAATGGTGCCTGCAAATTTACAGG
CACAAATGTGCAGTTAGACATTTTCCTCAGATCTGCCTCT
GCCTGCCAAAGGCAGCCCCACTGAGTCAGCCCAGCTCCGC
CCTGCCCTTCATGAGCCCAAATGTGCCTTGTCTACCCCAT
CCCCAGTGCCAAGCCCCTACCCCACCCCTAGCTCCAGGTC
TTAATCATGAAACTTTGGGGAAATAAGGTTAAGTGGTAAC
ACCCCACCCTATGAATAGGCAGATCTGGCTGCCCTCTCCT
GCCTGTCGGTCCTTGCAGAAAGCATGAACTCGTTCCTGAG
AAAGAAAAGAGCAGCCTGGGAAGAACTCGTCCTTATTATT
CCCACTGAAGCTGGGTGCCAAGGCCTCTCTCTTTGTGCCA
ATGCAAAGACTCTCAGGGCCTCTCCTGTCTGCATCCTAAT
CCTCCTCAGCATGCATTCAGGGTTAACTTCTTTCTTGAGG
CCTAAGCAAACATTCTCTTAGATATCCTTGTGAATCTCCC
CTCTATCTCCTGCCCCTATTTGATGAACCCTCACATAGGA
GCAGTTGGGCAGTATTCAATATCCAGTAGGGCAAGAAAAC
CTAGCATGAACTTGGGAACAGAAGGGCTTAGTTGAATTCC
AGCTCTGCAGATAAATAATTTAACCTCTCCAAATTGAACT
AAAACCCGCTAAACAAACAGAGAGAGAGAGAAAAAACAAA
AGGTTCATAATCTGCTTAGCACAGAATCTGGAACAAAGTT
GTGCCAATCAATGTTAGTGATATTTGTGCCTGATGATGTT
TCCACTCTAATTTGCCTGGTTTTGTGGTAGTTGTATTCTG
GGTTCCTCATTAATTCAGTCATTAATTGCACATTTATTGA
ACACTTACTATGTGCTGGCCACTATGTAAGCATTAGAGAC
ACAAAGTTGGAAATAAGACGTCTTTGCCTTTGAGGATCTT
GTGCTCTGATAAGGATGAAGAGAAGTGGATAGTCAACTAC
AATATGATGTGGTAATTGTCCAGCTCTGCATCTCAGTTGA
TGGTGTTGCCATTAGGAAACCAAAAAGTCAGGGGTTAGAG
AAGCATTTAGCCTTCACAGAAGGGATTAACAACAAGAAAC
CAAAGTATATATAAAATGGACCAGGAGAGAGAAAAGTGGG
ACCCTAAGACCTGGCCTTTGGCAAGTTTATACAGTAGAAG
GTAGAAAACTAGCTGTTCCTGGCTATTTCCCCTAAGAGAA
GCCTCTATTAGGGTCCTGGAGATTTAGCTCTAGGAGGTTT
CTAAAATGATAATAGATTATTTTTATCAGGGCTGACCTTA
TGAGTAAGTGGAGTAGGTTGCTACCTACGTGTGTGTTCTG
AGAGACATGGGGAGGTGCCTCAGCCACATACAAAAATGGC
TCCTCACATCACTGTTCCTGAAGATCTATTATTATAGTCA
GTCCTTAGGGACTCATTTGGCCCCCAGAATCTCCACTGAA
AGGCACATAATCCAGGGACAATGAGCCTTTGCCCTAGCTG
TCCCTTGCTTAGGTTGCTCCTTTCCATATATTCAAATCCC
AGCTGTCAGTCAGGGCCTGGTGCGCTTCCTCAATGGTTTT
GTTCCAGCCTACTCTGCTCTGATGCCCTATTCTTTGGGCT
CTGTATTGCTGGTACATGTATTTAATCTAGCAGCTATGGC
CTGTGTGGCTTCTTGGCTGGATTCTCTGTGTGTGTGTCCC
CTCTCTTCCTTATTAGTCTGTCAATTATCTACTGTTGCAT
GAAAAACCACCCCCCAAACTTAGTAGCAACTATTGATTTA
CTCCTGACTAGGCTGGGATCAGTTGGTTGGTTCTTCTGCT
GGTTGGCTTGATGTTTCTCATGCAGCTTCAGTCATCTGGA
GGCTCCTCAGTGGTGGGAGGATTCCAGAGGACTTCATTCA
TCTGTCTGACACCTCAGCTGAGGAGGTTAGAACAGGGAGG
GGCTGATTATCCCATCTTTCTATGTGGGGTCTCATCTTCC
AGGGCCTCTCTACATGAGCCTCTGTCTCCAGCAGGGTAGC
CTGGAGTTTTTTACAGCATGGTGGCTGAATTCCAAAAGAG
AGTATTTCAAGAAGTTGAGCCTCCATATGCAAGAACTTAT
CTACTTGTTTCATGTTTGTTAGTATCTCACTAGCCAAAGA
AGTCACACAACAAATCCCCAAGTCATGGCCAGGCATGGTG
GCTCACGCCTGTAATCCCAACACTTTGGGAGGTTGAGGCA
GATGGATCACAAGGTCAGGAGTTTGAGACCAGCCTGGCCA
ACATGGTGAAACCCCGTCTCTACTAAAAATGCAAAAATCA
GCCGAGTGTGGTGGTAGGCTCCTGTAATCCCAGCTACTTG
GGAGGCTGAGGCAGGAGAATGGCTTGAAACAGGAAGGTGG
AGGTTGCAGTGAGCTGAGATCACGCCATTGCACTCCAGCC
TGGGCAACAAGAGCAAAACTCCATCTCAAAAAAAAACAAA
ACAAAAATCCCCAAGTCAATGTGGGAAAGGTCTTCAAAAG
GATACGACTAGCAGAAGATGTGGTTTATTGGGGGCCATCA
ATGTTGACCACAGTTTATAAACACTTAGGGTAGAGATTGC
ATCTTCTATTTTGGAAATGTTCACATTTACTAGCATTGTC
TAGAGTATATTGGTAGGCACTCAATCAATATTTGTTGACT
AAATAAATGAATGGTGGCCAGGCACAGTGGCTCACGCCTG
TAATCCCAGCACTTTGGGAGGCCAAGGCGGGCGGATCACA
AGGTCAGGAGATGGAGTTGGGATTATAATCATCTTTATAC
TAATACAGTCATAACAAATAGTTTTTCTTTTATGGCTAAC
AGGGTGAAACCTGGCTAACAGGGTGAAACCATCCTGGCTA
ACAGGGTGAAACCCTGTCTCTACTAAAAATACAAAAAATT
AGTCGGGTGTGGTGGCGGGCACCTGTAGTCCCAGCTACTC
GGGAGGCTGAGGCAGGAGAATGGCGTGAACCCAGGAGGCG
GAGCTTGCAGTGAGCCGAGATCACGCCACTGCACTCCAGC
CTGGGCGACAGAGTGAGATTCTGCCTCAAAAAAAAAATAA
ATAAATAAATTAAATAAATAAATAAATGAATGAACGGTGA
GTAGAGTTAACAGAAAGCAAAGCTCTGTAGGATGGGCCTT
GCAGGCGAGAGCTGAAGGTCGCTCCATGAGGAAAGCAGAG
GCCTGAGAGGAAAGGTGGTTGAACACCAAAAACCAATAGG
TGGGTTTTAGTGAATTTAACTAATGCCTTCCCCATTGATT
GTGAGACTAGAAGAATGTAAGCAATAAATAGCCTAAAAAA
CCACAGTATGCTCAGCTCAGCACTGTATTAGGCCTCAGAG
TGGATATGGAAGAAAACAAAGCCATCGAGGTTATTGAAGA
AACCAGAAAAAGGACAGGAAAACTTAAATATTACAAGGCC
TTGGCCGGGTGCGGTGGCTCACGCCTGTAATCCCAGCATT
TTCGGAGGCTGAGGCGGGTAGATCACCTGAGGTCAGGAGT
TTGAGACCAGCCTGGCTGGTGAAACCTCATCTCTACTAAA
AATAAAAAAATTAGCCAGGAGTGGTGGCGCATGCCTGTAA
TCCCAGTTACTCGGGTGGCTGAGGCAGGATAATCACTTGA
ACCCGGCAGGCGGAGATTGCAGTGAAGCAAGATCGCATCA
CTGCACTCCAGTATAAGCTACAGAGTGAGACTCTGTCTCA
AAAATATATATATATATAAAATATGTATTACAAGGCCTCA
TAATGTACTTAACATAGTGCATGGCACATAAAAGACACTC
GAAAAATATTCTGGAAAGAAGGAAAATGATGTGGTCAGGA
AATAAAAGATAGGTTACTTCAGGGTTCAGCAAACAATAAA
CCACAGGCCAAATCTGGCTTTCCATCTGTTTTTGTTTTTG
TTTGTTTGTTTGTTTTTAGATGGAGTCTCGCTCTGTCACC
CAGGCTGGAGTGCAGTGGCGTGATCTCAGCTCACTCTAAC
TTCTGCCTCCTAGGTTCAGGTGATTCTTGTGTCTCAGCCT
CCTGAGTAGCTGGGATTACAGGTGCACACCGCCACCACAC
CCGGCTAATTTTTGTATTTTTAGTAGAGACAGGGTTTCAC
CATGTTGGCCAGACTGGTCTCGAACTCCTGACCTCAAGTG
ATCCACCTGCCTCAGCCTCCCAAAGTGCTGAGATTAGAGG
CATGAGCCACCGCGCCTGGCCCCTCCATCTGTTTTTTTTT
TTTTTTTTTTTTTTTGAGACGGAGTCTCGCTCTGTCACCA
GGCCGGAGTACAATGGCGTGATCTCAGCTCACTGCAACTT
CTGCCTCCCAAGTTCAAGCGATTCTCCTGCCTCAGTATCT
TGAGTAGCTGGGACTACAGGTGCCCACCACCACGCCCAGC
TAATTTTTGTATTTTTAGTAGAGACGGGATTCCACCACGT
TGACCAGGATGGTCTCAATCTCTTGACCTCGTGATCCACC
AGCCTCAGCCTCCCAAAGTGCTGGGATTACAGGCATGAGC
CACCGCACCAGGCCCCATCTGTTTTTTAAAAGAAAGTTTT
ATTGGAGCACAACCATGCCCATTTATTTGCATATTGTCTA
TGGCTGCTTGTCCACTCTAACAGCACAGTTAAGTAGTTAC
AACAAAGACCATAAGGCCTGCAAAGTCTAAAATACGTACT
ATCTGGCCCTTTACAGAAAAAGTTGCCAACCTCTAGGTTA
GTCTATAATTACTCGATTAGTGCTTCCTAGACTCAGTAGA
GTTGACAGTTTTCCTTGATGGAGGAGAAGGGAGGTGAGTA
CAAGGTTAGATGGAAGATGAAATACTTTGTGCTCAAAACT
GTGAAGAGTTCTGGTCCTAGTGAAAAAATGTTTTGTGGGA
CCCCAGCAAGGAAAAATTTGTGTTGATATGCAATAATGTC
AGATCCTGGGCCCCTGTTTAGATCAGTGGTCCAGATAATT
CCTCTCAACTTTCTCCCCATTTATTACCCCGTTTGCACAA
CCCCATCCACATTCTTGTCCTGATGTGGAGCAAGGTATCC
AGCTATTGCAGTTGGATAACAGGCAACCACTGACAAGGCA
GATGCACTTTACATTCAAACACACATCTGGGTCCATAGGA
GGAAATGGGAGCATCTAACTACGAAGACAAACAGCTTGAT
ACCTTAAACCCTATTCCTTCACCTTACATGGGTCTCAAAA
TGTCATCTTGATCATTCCCCTCTAACTAGACTGATTTTAT
TTTTTTCTTAATTCTATTTTTTTTTTTTTAACATGGAGTC
TCACTCTGTCACCCAGGCTGGAGTACAGTGGTGCAATCTC
ATCTCACTGCAACCTCTGCCTCCCAGGTTCAAGCGATTCT
CCTGCCTCAGCCTCCTGAGTAGCAGGATTACAGGCTCCTT
CCACCACACCCAGTTAATTTTTGTATTTTTAGTAGAGATG
GGGTTTCACCATGTTGGCCAAGCTGGTCGCGAACTCTTGA
TCTCAAGTGATCTGCCTGCCTCGGCCTCCCAAAGTGCTAG
GATTGTAGGTGTGAGCCACTACACCTGGCCTAGACTGGAC
TGATTTCAAATCATCTCCCAGATCTCTCTCTCTCACACAC
ACACACACACACCCCTCCTACTGTACCCCACACCCACATG
CTTAAAAATAGCATAGCCTCTCTCCAGGGCTGACCTATCC
ATAGGCAGAGTGGGCACAGCGTGGAGAATATTTTAGGGGC
CAATAAAGATGTTTTAATTTTGATTTCAAACCAGGAAAAT
ACAAAGGATGTAATAAGAATGGATAGATAATAATCCAGCT
TGGATCATACTCATCTTTATATCGGTTATGTAAAATATAA
TTTAATATTTTCTTTTGGAGGAAGGACCCATAAAAGGCAT
AAGTGCCGAGGGCTAGCAGAAGTTACAATGCAGCCCTGAC
TTCCATAAGTAACAGGTTTCAGGGTCCACAAACTTCCTGG
AGACGGGATTTTTTTTTCCCCAAGGTCTCAGAATCCTTGC
TTTGACCATGTCCTCCCTTGGCCCAGTCCTTTGGAGAAGT
GAACACAGCTGCCTTTATCCTTTTGAGTCAGGATAAAAAA
ACAAAACAGCTCTCTGGGAAGGAAGCGGAGGCCTGCAGGT
AGGAAAGAAGAATGCTGGTGTCATTTCAACTGGCCCCAGG
GCCTGGCGAGGTGGGACTGCACAGCCCAGTTCTGGGCAGA
GCAGAACCTAACGCAGATCCTCCTGAATAAAGATTGCTTC
AGGCCCAAGTGTGTTGACTTAAGAAACTGTGGTTCCTTCA
CCCTTCCCTGGCAGTGCAGATTAATCTAAGGGAGCCGCCT
CCAGCTGAGAGCTCTTCATGGAGTAAGTGCTGCCTAGAGT
TTGCTTTCAAGCTTTGGTCACTACCTGATTCGCCACTCCG
GCTCTAAAACGCTTTGTCTCTCAGGAGCCAAGGAGTGTGT
TTGTTCATTAACCAGCTGCTTCAATTTGCCTCTAAAAGTC
AACTCCCCACCACGCCCCCGCCCCACCCCAGTTCCCTTTG
TTTCTGCCTCACAGTTTTTTTTTTTTTTTTTTTTTTACAC
AGGTTCTCACTCTGACACCAGGCTGGAGTGCAGTGGTGTG
ATCTCGGCTCGCTGCAACCTCCGCCTCCTCGGTTCAAGCG
ATTCTCCTGCTTCAGCCTCCCAAGTAGCTGGGACTACAGA
CATGTGCTGCCACGCCTGGCTAATTTTTTGTATTTTTAGT
AGAGGCGGGGTTTCACCATGTTAGCCAGGATGGTCTCGAT
CTCCTGACCTCGTGGTCCGCCCGCCTCAGCCTCCCAAAGT
GCTGGGATTACAGGCGTGAGCCACCGCACCCAGCCTAGTG
TTTCTTCTTAGAAGGGTAGGGAGAAATTTGTTTTCCTTAA
AGTCAGAGCATGTGGTGTTAATTAAAATGCAACTTAAAAT
TTACCCCATCTTTGTTATGTGTTAAAATGTGTTCCCCCAA
CAAAAGACATGTTGAAGTCCTAACCTCTAGTACCTCAGAA
TGTGACCTTATCTGGGAGCAGGGGCATTGCAGATGAATTC
AAGTTAAGATGAGGTAATATTGGAGTAGGGTGGGCCCCAT
AATCCAGTACAACCAGTGTCCTTACAAAAAGAACAGGCAG
GGCTGGGCCCAGTGGCTCACGCCTGTAATCCCAGCACTTT
GGGAGGCTGAAGCAGGTGGATCACCTGAGGTCAGGAGTTT
GAGACCAGCCTGACCAGTATGGTGAAACCCTGTCTCTACT
AAAAATACAAAAAAATTAGCTGGGTGTGGTGGCATGCGCC
TGTAATCCCAGCAACTCGGGAGGCTGAGACAGGAAAACTG
CTTGAGTCTGGGAGGCGGAGCCTGCATGAGCCGAGATTGC
GCCACTGCACTCCAGCCTGGGCGACAGAGCAAGACTCTGT
CTCAAAAAAAAAAAAAAAAAAAAAAGAGAGAGGCCGGGCG
CGGTGGCTCACGCCTGTAATCCCAGCACTTTGGGAGGCTG
AGGTGGGCGGATCACGAGGTCAGAGGATCGAGACCATCCT
GGCTAACACGGTGAAACCCCGTCTCTACTAAAAATACAAA
AAATTAGCCAGGCACAGTGGCGGGCGCCTGTAGTCCCAGC
TACTCGGGAGGCTGAGGCAGGAGAATGGCGTGAACCCGGG
AGGCGGAGCTTGCAGTGAGCCGAGATAGCGCCACTGCACT
CTGGCCTAGGCGAAAGAGCAAGACTGTCTCAAAAAAAAAA
AAAAAAGAGAACAGGCAGACACAGGGAGAAGGCAACCCCT
GAAGACACAGGCAGAGATTAGAGTCATAGTGTGTCCAGAA
TTGATGGGTTCTTGGTCTCACTGACTTCAAGAATGAAGCC
TCGGACCCTCACGGTGAGTGTTAACAGTTCTTAAAGTTGG
CCTGTCTGGAGTTTGTTCCTTCTGACGTTCAGATGTGTTC
GGAGTTTCTTCCTTCTGGTGGGTTCACGGTTTCGCTGGAT
CAGGAGTGAAGCTGCAGACCTTTGCAGTGAGTGTTACAGC
TCTTAAGGCAGCGCGTCTGGAGTCGTTCCTCCTCCCAGTG
GGTTCGTAGTCTCACTGGCTTCAGGAGTGAAGATGTAGAC
CTTTACAGTGAGTGTCATAGCTCATAAAGGTAGCGTGGAT
CCGAAGAGTGAGCAGTAGCAAGATTTATTACAAAAAGCAA
AAGAACAAACCTTCCATAGTGCAGAAAGGGACCCGAGCAG
GTTGCCACTGCTGGCTGGGCAGCCTGCTTTTATTCTTATC
TGGCCCCACCCACATCCTGCTGATTGGTAGAACCAAGTGG
TCTGTTTTGACAGGGCGCTGACTGGTGCGTTTACAATCCC
TGAGCTAGACACAAAGGTTCTCCACGTCCCCACCAGACTC
AGGAGCCCAGCTGGCTTCACTCAGTGGCTCCCTCACCCGG
GCTGCAGGTGGAGCTCCTGCTAGTCCCGCCGTGCGCCTGC
ACTCCTCAGCCCTTGGGTGGTCGATGGGACTAGGCACCGT
GGAGCAGGGGGCAGCGCTCGTCGGGGAGGCTTGGGCTGCA
CAGGAGCCCACGGGCGGGGGGGTGAGGTTCAGGCATGGGG
CTGCAGGTCCCGAGCCCTGCCCCGTGGGAAGGCAGCTAAG
GCCCGGCGAGAAATTGAGCACAGCAGCTGCTGGCCCAGGT
GCTAAGCCCCTCACTGCCCGAGGCCAGTGGGGCCGGCCGG
CCGCTCTGAGCGCGGGGTCCGCCGAGCCCACACCCACCGG
AACTCGCGCTGGCCGCAAGCACCGTGGCGCCCCGGTTCCC
GCTGGCGCCTCTCCCTCCACACCTCCCCGAAAGCTGAGGG
AGCCGGCTCTGACCTTGGCTAGCCCAGAAAGAGGCCCCCA
CAGTGCAGCGGTGGGCTGAAGGGCTCCTCAAGTGCCGCCA
AAGTAGGAGCCCAGGCAGAGGAGGTGCAGCGAGCGAGGGC
TGTGAGGACTGCCAGCATGCTGTCACCTCTCAATAGCGTG
CCTGAGGCCACCAGAAGCTAGAACAAGGCAAGGAAGTATC
CGCTACAGTCTTCTAAGGGAGTGTGGCCCTGACGACACCT
TCTAGCCCAGAACTTTGAGAGAATACGTCTCTGGTGCTTT
AAGTCATCTGGTTTGTGGAACTTTGTTTGGAGATCCCTAG
GAAACTAATAGAGCCTTCAAAACAAATAATCTGCACAGAG
CGGGAGCCTCAAAAATGGATGGACTGACATATAATAATCA
CACCAAGCTCTTGTACAATGTAAAAACTTTACTTCTCAAA
GTCCTTTTGTTAGCAATGGCTAATCTGTACAGGTCTGCAG
CAACTTCAATTCTTGCCTCCTCAGAAGAAAGAGTTCCACC
AACGGGCGTAAGGCAGAGGGAGAAACTGAGGCAAGTTTTA
GCGTAGGAGTGAAAGTTTATGTTTCAGAGCAGGGGCCTGG
CGCAGCGGCTCAGGCCTATAATCCCAGCACTTTGGGAGGC
CGAGGCGGGTGGATCACGAGGTCAGGAGGTAGAGACCATC
TTGGCTAACACGGTGAAACCCCGTCTCTACTAAAAATACA
AAAAAATAAGCCGGGCATGGTGGCGGGCGCCTGTAGTCCC
AGCTACTCTGGAGGCTGATGCAGGAGAATGGCGTGAACCC
AGGAGGTGGAGTTTGTCCTGAGCCGAGTTGGTGCCACTGC
ACTCCAGCCTGGGCGACGGAGAGACTCCGTCTCAAAAAAA
AAAAAGTTTCAGAGCAGAAACAAAAGGAAGTACACTTGGA
AGAGCGCCAACCGGGTGACTTGAGAGATCCAGGTACATGG
TTTGACCTTTGACTTGGATTTTATACCTTGGCATGCTTCT
GGGGGCCTTGTCCCCTGATTCTTCCTTTGGGGTGGCTGTC
TGCATGTGTAGTGCCTGCTGGCACTTGGGAGGGCCACATG
TGTAGTGTGTTTACTGGAGCTGTACACACGTTCACTTGAG
CATTCTTCCCTTACCAATCAAGTATTCCCAGAGAAAGGTC
ATATGCCAGCTGGACTTTGCCATTTCGGCTAGGTGTAGTG
GCTCACGCCTATAATCCCAGCACTTTGAGAGGCCAAGGCA
GGTGGATCAGCTGAGGTCAGGAGTTCAAGACCAGCCTGGC
CAACATGGTGAAACCCCGTCTCTACTAAAAATAAAAAAAA
TTGGCCAGGCACGGTGGCTCACGCCTGTAATCCCAGCACT
TTGGGAGGCCGAGGCAGGCAGATCACAAGGTCAGGAGATC
GAGACCCTCCTGGCTAACATGGTGAAACCCCGTCTCTACT
AAAAATACAAAAAATTAGTCAGGCATGGTGGCGGGCGCCT
GTAGTCCCAGCTACTCGAGAGGCTGAGGCAGGAGAATGGC
ATGAACCTGGGAGGCGGAGCTTGCAGTGAGCTGAGATCAC
ACCACTGCACTCCAGCCTGGGCGACGGAGCGAGACTCCGT
CTCAAAAAAAATTTTTTTTAAATACATAAGTAAAAAATAA
AAATTAGGCCAGGCACAGTGGCTCACTCCTGTAATCCCAG
CACTTTGGGAGGCAGAGGCGGGTGGATCACGAGGTCAGGA
GATCGCGACCATCCTGGCCAACATGGTGAAACCCCGTCTC
TACTAAAAATACAAAAATTAGCCAGGCACAGTGGTGTGTG
CCTGTAATCCCAGCTACTCAGGAGGCTGAGGCAGGAGAAT
AGCTTGAACCAGGGAGTCGGAGGTTGCAGTGAGCAGAGAT
CAAGCCATTGCACCCTAGCCTGGCAACAGAGCGAGACTCT
GTCTCAAAAAAAAAAAAAAAAAAAAAATTAGCCGGACATG
GTGGCGGGCGCCTATAGTCCCAGCCACTCGGGAGGCTGAG
GCAGGAGAATCGCTTAAATCTGGGAGGCGGAGGTTGCCGT
GAGCCCAGATCACAACACTGCACTCCAGCCTGGGTGACAG
AGTGAGACTCACTCTCAAAAAAAAAAAAAAACTCCGTCAA
TTTGCCTCTTAGTGCTCATGCTTGAGCCCCACTCACCCAC
CTCTTGAGATCTTATCTGGAAGCTGCTGATCACCAGTTTC
AGGTATTTCTACCTATTGGGAGACTGCCCTTCCCTGGTGC
CGGCTGGGACCAATTATCATCTGAGAGAGACAGCTTAACA
CCTGCCTGACCATCACCTGATGATCACCTGACTTTTCTGG
TGGGGGTGGGGGACAGTTCTCCTGCCTGCTCATGTCTGCT
TGGCTACCTACTGTAACACTTTCATCTCCATTATCTCATT
TTAGCCTCGTGATTACTTGGTGACACAGGGCAGATTTCAT
GATCACTCATTTTATGGAAGCAAAATATGAAGCTCAGGAT
ATAAAATCACTTACCCCAATCATACCTTTAGTATCTGTGG
CTTAGAAGAACACAACTAGTAACAGAAATTCAAATCTAGC
TTTGTTCCTGACTAGATGTATATGGTCTTTAAGAGTTATC
TAACCCTATAGTATCCAAACTTTGTGATTTCAAGTATAGT
TATTTTTTTTTTACTTTTTATTTTTTTTGAGACGGAGTCT
CACTCTTGTCACCCAGGCTGGAGTACAGTGGCACCATCTG
GGTTCACTGCAACCTCCGCCTTCCAGACTCCAGTGATTCT
CCTGCCTCAGCCTCCCAAGTAGCTGGGACTACAGGTGCAG
GCCACCACGCCTGGCTAATTTTTGTATTTTTAGTAGAGAG
GGGTTTAGTCATTACTTTATTTAAAAAGAGCTTTAGGCCA
GGCACAGTGGCTCATGCCTGTAATCCCAGAACTTTGGGAG
GACGAGGTGGGTGGATCACCTGAGGTCAGAAGTTTGCCAC
CAGCCTGGCCAACATGGTGAAACCTTATCTCTACCAAAAA
TACAAAAATTATCTGGGCGTGGTGGCAGGTGCCTGTAATT
CCAGCTACTCGGAAGGCTGAGGCAGGAGAATCGCTTGGAC
CCGGGAGGCGGAGGTTGCAGTGAGCCGAGATCGCACTACT
GCACTCCAGCCTGGGAGATAAGAGCGAGACTCCGTCTCAA
AAAAAAAAAAAAAAAAAAAAAAAAAAAAAAAAAAAAAAAT
GGCCGGGCGCGGTGGCTCACGCTTGTAATCCCAGCACTTT
GGGAGGCCGAGGTGGGCGGATCACGAGGTCAGGAGATCAA
GACCACGGTGAAACCCCGTCTCTACTAAAAATACAAAAAA
ATTAGCCGGGCGTGGTGGCCGGGCGCCTGTAGTCTCAGCT
ACTCGGAGAGGCTGAGGCAGGAGAATGGCGTGAACCCGGG
AGGCGGAGCTTGCAGTGAGCCGAGATTGCGCCACTGCACT
CCAGCCTGGGCGACAGAGCGAGACTCCGTCTCAAAAAAAA
AAAAAAGCTTAAAAAATCAGCTACCATCTATGATCAGCAT
CACTGCACAAAATAAATAAGAACAAGGAAGCTCAAAATTA
AGAGCTCATCTTTAGCTCATCTTTTAAATTAAATAAATTC
TGTTTGTTTTATTCAGTTTATTCAAAAAATAAAAGGAGAC
TATTTTGTCCTTATTTTCATTTTTTGGAAGACTGAAAAAT
ATTCTTGTTGATTTTCTTCTATTAACATTTTATGATGATC
TGACTCAAGCTCCGATTCTCTTTCCACTAACACAACTGGA
AATGGGAACCCATGGGTTTGGATGGTAAAGGCCAGAATGC
TCTAATTAGAGAAGCAGGCTGGATGAATGTCCAGGTTCTG
TTCTGAAACCACACCATCCCCTGTGCCCTGAAAAATCAAC
CAACAGTTGTTTTGGTAGCGCCAGATAAGCAGCGGGAAGA
GCTGACTTCCTCCTAGAAAATGACTCCTTTGTATTTCTGG
CAAAACAGCTTGGGATTTGATGTGCAAACTGCAGCCTGTT
CTCTCCCGGTACCTTCTGCTATCAGGCCAGTCATGACTGG
CTTGGCTTTCACCCTGAGTGAAGAGCTACTGGGTCCATCG
GGCTGTTTGCTCCCTGCCTACTGCTGTTCTAGGTCACAGT
TTGGAAAAATAGCTTGGAGAATCCAATGCTTCTACAACAG
GCTCCCTGCCACTGGGCTCAACTGGGAGCTTGCATGTGAG
CCACAGCTAGTCAATGACTTTACTATTATGAGTGATAACA
ATAAACATCTTTTGCACATTTTTTAAAGTAGTTTTTAAAA
TCCACTATCTTTTTAGGATAACATCAATGCTCAGGGAAAT
CTTCATGAAAGAATAAGAGATAGAACTGGTTTACCCTGAA
AAATGAATGGTATTTGGAAGGGAGTTGGGGTGGGAGGATG
GGAATGGGGTGTGGAGGGCAGAAGGTGCAGGGACACACAG
GAGCTGAGGAAAGGCATGAAGGGAGGAATACTGAATTCTC
ATGAGGAGAAGAGGGGGCGAGGTGCAATGGCTCATGCCTG
TAATCTCAACACTTTGGGAGGCCTAGGCGGGAGGATCACT
GGAGGCTGGAGTTTGAGACCAGCCTGGCCAACATAGCAAG
ACCTTGTCTCTAAAAAATAAAAATTACCTGGGTGTGGTAG
CACACTCCTATAGTCTTAGCTACTTGGGAGGCTGAGATAA
GAGGACTGCTTGAGCCCAGGAGTTCTAGGCTGCAGTTAGC
CATGATCGCACCACTGCACTCTAGGCTGGGCAACGGACAG
ACCCTGTCTCTAAAAAAAGGGGGTTAAAAAAAAGGAGAAG
AGAGAATGAACTGGTATGGGCCAGATGTGTGGAGATCTCT
CAAGCTTTTGAGGAGGACAGACTTGGTCAAACCCTAGCTC
AGCCACTTATTGGTGCTATTACCTCCACCCTCCACCTCCT
GCCCCTCATTGTGAGGGAAAGCTCTTTGAGGCCAGAAAAG
TAAGTGATCATGAGGAGTAGGGAAACGCCAGAAGCATAAT
GAGTCCGACAGGGATTCTTCCTATTAAAAAGTTATTCAGG
GAAATAGAAATAGTCAAACTACCTCCACCCCCTCTGTCCT
TTGATCTGGATGTTTCTATCCCCTCTTTTTCCTTGAGAGG
TTTCAAGGAAAAAAAATCCATGGACGTCAATAGGTCTTCA
GACAAATTTGATCCCTCTAAGGCAGTTTGACCAAACCACC
AAGCCAAGAAACAGTCCCTCTTCCTTGCTGTCAGGCAGGG
ACATAATAAGGACTAAGGAAGTGACCTACTTTCAGGAAGT
AGGTGGACATATGACCTAAAATTCAACCCTTCTCTTCTTG
GAAGGAACTTATCATCTAAATGAGAAAAGCTTTAAAATGT
GCTCCCTTTTCAGTGCAGAAGGAAAGAAGGAGTGGGAGAA
AGAATTTACTGTCCTGCAGTAGTATTTAGAATATAGAGGA
AAGATATTTTCTAAAAATGGACAACCTGAGTGAAGAGTCT
GTAGCTTTAAAGATACCTTTCCCTGGAAATTTTAGCCTCT
ACTTTTTTAATTGTCCCAGTTGGAAGCCTGGGGAGATTTT
TACCATCTGTGAGGTTGAGCTGTTTATTTATTTACTATAT
TTTTCCCATCACCTCCTGTTGCAACTGCTGCAATTCATAC
TGGGTGGTGTGTGAGGAGATGAGGCTGGGATTAAGAGGGG
AAAGATTGGCAAGGAAGCCAACCTATGAAACGGAGAAAGA
TTGGGGCACACTGCTAAATGAAAGTGTATTTCACTTTCCA
TTACTTTATTTAAATTTGCATTTTTTATTATGAAAATAAT
ATATGTGGCCGGGAAGGGTGCCTCAAACATGTAATCCCAG
CAATTTGAGAGGCCAAGGTGGGTGGATCACTTGAAGTCAG
GAGTTCGAGACCAGCCTGGGCAACATGGTGAAAGCTCATC
TCTACTAAAAATACAAAAATTAGCTGGGTGAGTTGGTGCA
CACCTGCAATCCCAGCTACTTAGGAGGCTGAGGCATGAGA
ATTGCTTGAACCCAGGAGGTGGAGGTTGCAGTGAGGTGAG
ATTGTGGCACTGTATTCCAGGCTGGGCAACAGAGCAAGAC
TCAGTCTAAAAAAAAAAGAAAACCTGAAAATAATATATGC
ACCTATTCAAATTTCTATTTTGTGATGGTTGATTTTATGG
GTCAACTTGAAAGGGCCATAGGGTGCCCAGATATTTGGTT
GAATGTTATTCTGGGTTTGTTTGTGAGGGTGTTTCTGGAT
GAGATTAACATTTGAGTCAGTACACCGAGCGAGTAGGCTA
CCCTCCATCATGCAGGTGGACCTTGTTTAATTAATGAAAG
GCCTGAATAGAACAAAAAGGCTGACCCTCTTGCAAGTCAG
AGGGAATGCCTCTTGTTTGGCTGCTTGAACTGGAGCATCA
ATCTTTTCCTGCTTTTGGACTTGAATTGAAATATTGGCTT
TTCTTGAGTCTTGAGCCTGCCAGCTTTTGGACTAGAATTA
TGTCATCAGCTTTCCTACAGAATGTTATGGACTGAATTGT
GTCCCCCCAAAATTCATATGTTGAAGATCTAATTCCCAAT
GTGACTGCACTTGGAGATAGGGCTCTTAGGAGGAGATTAA
GATTAAATTAAGTCAGAGGGTGGGGTTCTAATCAGACAGG
ATTGGTGTCCTTATAAGAAGAAGGGAGAGAGAGAAATCTC
TCTCTTTCTCTCTGTCTCTCTCTGCCATGTGAAGACACAG
CAAGAAGGTGGCTGTCTGTAAGCCGGGAAGAGAGCCCTCA
CCAGAAAACCATACTGGCACCCTAACCTCAGACTTCCAAA
CTCTAGAACTCTGAGAAAATTGTTCTGTTGTTTAAGCCAC
CCAGCCTGTTGTATCTTGTTATGGCAGCCCAAGCTGACTA
ATACACATTTTATTACCCAGTGTAATAAAAGTAATTTAAG
TACCCAGTGTAAAATAAATATAAATGCCTAGTGTAGAATT
GTTCTCCTCCTCAGATAAGACCATGGTAAGCAGCTCCTTG
TACTTTTTTTTTTTTTTTTTTTTTTGAGATGGAGTCTCTC
TCTGTCGCCCAGACTACAGTGCAGTGGCGCAATCTCGGCT
GCTGCAAGCTCCGCCTCCCAGGCTCACGCCATTCTCCTGC
CTCAGCCTCCTGAGTAGCTGGGACTACAGGCGCCCGCCAC
CACGCCCGGAGAATTTTTTGTATTTTTAGTGGAGACGAGG
TTTCACCGTGTTAGTCAGGATGGTCTCGATCTCCTGACCT
CGTGATCCACCCGCCTCAGCCTCCCAAAGTGCTGGGATTA
CAGGCATGAGCCACCGCACCCGGCATCCTTGTACATTTTT
ATAAAAAGTATGTATGCATATGTAAGAATGTATCTTTTCT
GTAAAAAAAAAAAAAAAACACAACACAACACAACACATAC
AGAATCATGCTATACATACTGTTATACATCTTGCTTTCTT
CACCTAAAAATCTTCTTTGGCGATCACTCTTTATCAGTAG
TATGATCATATGTCCCAGTTTGCCTGTGCCAGTCCTGGTT
TACAGTTTTTGTCCCAGTATAATTATCAGTAGAATCCCTT
CCCACTCTCAAAAGAATCCTGGTTTGGATAAATCTCTTAG
TCACTCTATTTATCAGGCAAAATGAATCCGCCTTTTTGCT
TTTAGTAAGTTTCACGGAATGGCATATCACAGATACCTCA
ACTGTAACTAAATCATCTATTTATGAATAGTTATTCCTAG
TTTGTTTTTTTGTTTTTGTTTTTTGGGTTTTTTTTTTTTT
TTTTTTTTTTTTTGATGGAGGCTTGCTCTCTCCCAGGCTG
AAGTGCAGTGCAACCTCTGCCTCCCAGTTTCAAGTGATTC
TCGTGCCTCAGCCTCTGGAGTAGCTGGGATTACAGGGGCC
TGCCACTAGGCCCGGCTAATTTTTGTATTTTTAGTAGAGA
CGGGGTTTTGCCAGGTTGCCCAGGCTGGTCTCAAACTCTT
GGGCTCAAGCGATCCACCCACCCCGGCCTCCCAAAGTGCT
GGGATTACAGGCATGAGCCACCATGCCCGGCCCTTAGTTT
TTAATTATTACAAAGAATTCAGGCCGGGCGCAGTGGCTCA
CGCTTGTAATCCCAGCACTTTAGGAGGCCGAGGCAGGCGG
ATCACGAGGTCAGGAGATCGAGACCACGGTGAAACCCTGT
CTCTACTAAAAATACAAAAAATTAGCCAGGCGTGGTGGCG
GGCGCCTATAGTCCCAGCTACTCGGAGAGGCTGAGGCAGG
AGAATGGCGTGAACCCGGGAGGCGGAGCTTGCAGTGAGCC
GAGATCACGCCACTGCACTCCAGCCTGGGTGAGAGAGCGA
GACTCCGTCTCAAAAAAAAAAAAGAATTCAGCGGGGAGCC
TCCTTCCTCATTCCCTTGAACCCCTGTGAGAGCACATGTG
GAAGGCTAATTCTAGCAGTGAAAATTGCTGGGTCAAAGAG
ATTGTGACTTTTACATTTTTCTGTAAAATAATAGGATTTA
TTTATTTATTTATTGAAATAGAGTCTCACTCTGTTGCCCA
GGCTGGAGTGCAGTGGCAAAACCTTGGCTCACTACAACCT
TTGCCTCCTGGGTTCAGGTGATTCTCCTGCCTCAGCCCCT
CCAGTAGCTGGGACCACAGGCGTGTGCCATCACGCCCTGC
TCATTTTTTTTTTATTTTTAGTAGAAACGGGTTTCCCCAT
GTTGGCCAGGCTGGTCTCGAACTCCCGACCTCAAATGATC
CGTTCACCTTGGCCTCCCAAGTGCTGAGATTACAGGCATG
AGCCACCACGCCAGGCCAAAATAATATTTTTATTTACTTT
TTAATTGAAGTGTAATACGGCAGATCTTCAAACAATGTTG
TTGTTTCATTAGAACATTGATGAGAATAAAATGGATTCCC
TGCTAGGGCTGCTGTCTGTGTGGAATTTGCATGTTTCCCC
CATGTCTGCGTGGTTTTCTCCGGGTACTCCGGTTTCCTCC
CACATCCCAAAGCTGTACCCGGGAGGCTCATTGGTGTGCC
TCAGTGGTCCCAGTCTGAGTGAGAGTGGGTGTGTGTGTGA
GTGTGTCCTGTGATAGGATGGTGTCCTGGCCAGGGTGGGT
TCCTGCCTTGTACCCCAAGCTGCCGGGATGGGCTCTGGCA
ACCGGAGATCCTGAATTGGAATAAGCCGGTAAATAGTGAT
CTTACTTGATTTTATTAATCTTCCTTAAATGTACGTATAT
GTAGCTCACATTTATTTAAACATTTCATATTAGAAGTGTT
TTTGTCTTTATTTAGAAGCTGTTTCTGCGACCAGAAATAT
GCCGAAGGAATTTAACTCTTGTTTATACCCATTAGCCTAT
GGTAAAATTGGTTTCACCTAAAGTCTCAGTTTCCAAGAAC
CTACCGGGGAAGTTGTAAAGACTTACTGCTTTCATTGTAT
GACTATGCCCATGTATTCATCCACCGTTGACATTTTGAAC
TCTAGCCAAATTCCTCTTCATGTGGGAGGAACTTCAGGCA
GAGGAGCCAACCCAGGTGAACCAACCCGGATGGCTCTGCA
CGCCTGCCTCACTCAGAGCCCAGGTCTTCCCACAGCTCTT
TGGACGGATCAGGTCATTGCCCTCCTCACACAGTTCCAGT
AGATTTCCTGCCTGGCTCCTTTCCTTTTCCTGAGGGTACC
AAGCCCTCTTCCTCCAGAACGCATTGGCTGACTCTTCCAC
CACCATGCCCACGGCAGGAGGGACCTTCTGGGGATCCCCA
CAGCATTCCCTACTTCTCATGTCCCTGCACACATCACTTG
GAATTGTAATCCCTTCTTTAATTCCCATATTTCCAGTTGG
ACTGTATTTATTTCCTATTGCTGCTATGAGAAGTTACCAC
AAAGTCAGTGGATTAGAACAGTATACATTTAATGTTCTAT
AGTTCTAGAGGTCAGAAGTCTGAAATGATTCTCACTGGGC
TAAAATCATGGTGTCATTAGGGCTGTGTTCCTTCTGGAGG
CTCTAGGGGAGAAACTGTTTCTTGCCTTTTCCGGCCTCTA
GAGACTGCCCTTGTTCCTAGGTTCCCTGGCCATCTTCAAA
GCCATCAGTGGCTGATCAAGTCTTTCTCATATCACATCAT
TTTAACACTGAACTTCCATGTTTAAGGATCCTGTGATCCC
ACTGGGCCCACCTGGATAATCCAGGATAATCTCCTGAATT
TTTTTTTTTTTTTTTGAGGCAGGGTCTCACTCTATCGCCC
AGGCTGGAGTGCTTGTGGCACAATTATGGCTCACCGAAGC
CCTGACCTCCTGAGCTCAAGCAATCCTCCCATCTCAGCCT
CTCAAGTAAGCGGGACTACAGGCACGTGCCACCATGCCTG
GTTAATTTTTTTAAAAAATGTTGCAGAAACGAGGTCTCAC
TATGTTGCCTAGCTGGTCATGGAACTCCTGACCTCGAGGG
ATCCTCCCACCTCAGCCTCCCAAAGTGCTGTGATTACAAG
TATGAGCCACCACGCCCAGCCAATCTCCCTATTTCCAAGT
CAGTTAATTAGCAACCTTAGTTCTGTTTGTAATCTAAATT
CCCCCTTGCCATGTAGCACAGCAAAGTCATAGCATCTGAG
GATAAGAACGTGTACATCTCCGGGAGCCATTATTCTGCTT
ACCACAGACTCCAAGCTCTGTGAGGACAGAAATTATATCT
CACTTTTTTTTTTTTTTTTTTTTTTGGAGACAGAGTATTG
CTCTGTCTCCCAGGCTGGAGTGCAGTGGCTTGATCTCGGC
TCACTACAACCTCTGTCTCCCAGGTTCAAGTGATTCTCCT
GCCTCAGCCTCCTGAGTAGCTAGGACTACAGGCGTCCACC
ACCACTCCTGGCTAATTTTTGTATTTTTAGTAGAGAATAC
TAAGAATAGGGTTTCACCATATTGGCCAGGCTGGTCTCGA
ACTCCTGACCTTGTGATCCACCTGCCTCAGCCTCCCAAAG
TGCTGGGATTACAGGCATGAGCCACCACACCTGGCCTATC
TCACTTTTTTTCAAGATGGAGGCTCGCTCTGTCACCCAGG
CTGAAGTGCAGTGGAGTGATCTCAGTTCTGTACAACATCC
ACCTCCCAGGTTCAAGCAATTCTGCTGTCTCAGTCTCTCA
AGTAGCTGGGATTACAGGTGTGTGCTGCCACGCCTGGCTA
ACTTTTGTATTTTTGGTAGAGGCGGAGTTTCACCATGTTG
GCCAGACTTGTCTCGAACTCCTGACCTCAAGTGATCCACC
TGCCTTGGCCTCCCAAAGTGCCAGCATTATAGGCATGAGC
CACTGCGCCCGGCCTATATCTCACTTCTATTATACCTGCT
TCATGTCTGTGCATTTCTTTCAGGTCAGATAAAGAATCCC
ACCCTAGTTCTCTGCCAGACGGCACACTGCTATCTATTTA
TCAAAGCAGGCAAAGAAACCTCATTGTGGCTGTGAAAAGG
GTGTTTTCCCGCAACCAGTCCTCTCACCAGCTGCAGACTC
TTTCTAACAACATCATTTTTAGCCTGAGGATGTTGAAGAC
AGGGACAGTTACAGGTGTCTTTCAGGGCAAGAACCATGTC
ATTCATCTGCATGTTGCCTATCACAGGGCCTGGTACACTT
TCAGAACTCAATGCATGTATGTTGAGTGGGTAAAGGTGGA
ACCAGAGTCCAACTGGGGTGGCCAAGCTGATAACAAGGTG
ACCAGTAGGTCATTGGGTCAGAGATCTAGAGCCCAGTTGG
GGTGGCTCCTGTGTGACCACAAACTTCTGAAGCATACAAT
GCTGTCAATCAGACTACCAGGGAGCCAGGTGACCTTGGAT
TTGGTGAATCAGGCCAGGCAGGAAGTCAGCAGCAGGCAGA
CAAGGTAGTGCCCACATAGGCACCAAGAGAGGGGTTGGGG
CCAAGTGGGTTCAAGAACCTGGTGTGAGTGGAAGCTGAAA
TGGAAGGGGTACATCAGAAACCTGCAGGAGAAGAGGAGCA
ACTTAACCAGAGGCAGCTTCCTGCACCATGACCCAGTACT
GATATTGTCCTCTGCAGTGAGAATCAGCTCAGCTTAGCCA
CAGGCTCACGGGCCACAGCATGCGAGCATGAGCAACAGCT
GTGAGGGTCTCTGGTAGGCAGACTCTGAAACGAGAGGTAA
GCTGGAAATAGTCACTTCAACAAGCAGTAGTCACAGTAGA
TATGAAACTGAATAGGACAGTCGCCACCCTTGGGAAGCTC
ATGGTCTAGGGCAACAGTCAGGCACCAAAAAATGATCTCA
TATATGGTGGTAAACGAGAACAAAAGGCTACCAGACTAAA
AGCTTAAAAAAAAAAAAAGATGGGGCACGGTGGCTCACGC
CTGTAATCCCAGCACTTTGGGAGGCCGAGGCGGGCAGATC
ATGAGGTCAGGAGATCGAGACCATCCTGGCTAACGCAATG
AAACCCTGTCTCTACTAAAAAATACAAAAAATTAGCCGGG
TTGGGTGGCGGGTGCCTGTAGTCCCAGCTACATGGGAGGC
TGAAGCAGGAGAATGGCGTGAACCCAGGAGGCGGAGCTTG
CAGTGAGCCGAGATTGCACCACTGCACTCCAGCCTGGGCG
ACAGAGCCAGACTCCGTCTCACAAAAATTAATTAATTTAA
AAAAAAGTCTGTCTTATCCTTTCCAATAATGCCTTGTGGT
AGATATTATTTCTTCCACTTCATAGACGAGAAATGTGAGG
CTCAGAGAGGATAAATAGCTTGCCCAAGGTCACACAGCTG
TTAAGTGGTAGATCCAGTTTACAAACTCAGGTTTCTTTTA
CTCAAAAGTCCGCACATCTCAGTTCTGAAGCTGAAGCTGT
TTTTCTCTATCGCTGGGCATATGGTAGGTATTCAGCAAAT
GACTCCTTTGAAATCGATTTAGTTCTCATGCTCCTGTACT
CTCCATGCATTGCTATTATAACTCCATTCTAGTCCCAAGT
ACTTGGTAGAATAAACATATTTCATTCATTCCAAACAGGC
CTTAAAATAGGATAATTTTGTGTTTCTGAGCAACAGGGAC
TATACCCTACCAACTTTTTTTTTTTTTGAGACGAGTTTCA
CTCTTGTTACCCAGGCTGGTGTGCAATGGCACGATCTTGG
CTCACTGCAACCTTCTCCTTCCAGGCTCAAGCAATTCTCC
TGCCTCAGCCCCCAGAGTAGCTTGGATTACAGGCACCTGC
CACCATGCCCTCTGGGTTTCTTTTGTTGTTGTGTTTTTTT
GTTTTTTTGTATTTTTAGTAGCGACAGGGTTTTGCCATGT
TGGCCAGGCTGGTCTCGAACTCCCGACCTCAGGTGATACA
CTTGCCTCGACCTTCCAAAGTGCTGGGATTACAGGCGTGA
GCCACCGCGCCTGGCCCCCTACCAACTTTTTACCCTAACA
TACAGTAAGTGTTAACACCTGTGAATGTGAGTGTGTGAAG
GTTAATCCGGCAGCATTGTGCTTGATGGCCTAGAAAGGGA
ACAAAGAAAATCTTGGCTGCAATAGTCAGGGCTATTTTAT
TCTTCCCAGTATTAGTAGTGCCTGGCACATTAGAAGTGCT
CACACACATTGGCTGAATAAATGAAGAATCCTGCATTCAT
TCACCCTAGTTCTAGCTGTAACAATAGAATCCTATTCACT
CTGGGTAGTTCTAGAGCCAGTTAGAGATATTGTATTGCAT
TCTGGAGACCCTCCAAGTCCAAGGAATTTCACTGTGTCTA
CAGAATACCCCTGTCTCCAAAGAAACTATATTTCAGTTCC
AAGTAGTTGTACCACAGTCATAAACACAACCACAAAGGAC
GAATGGAAACAAACCACCAAAACACTGTGACTGGGAGGCC
CAACTCCTCTCAACCATTGAAGAGCAGTTTCTAAACAAAC
ACAAAGGGGATTGCACCTGCTGTGGATCCTGCCAAAAGAA
TAGAAAGCAAACCCAAGAAAGTCAGACTGGCACCAAGTGA
GAACCCAACAGGGCCAAATAGGAAGCTCACTGGGGGAGGA
GAGATGCCAGGATTAGTGGTGGTAGGAGGTTGACCTAGTT
CCACTGTGTTCAAGGGATATTACTTCCTGGTCCAATGAGT
CATACAGCTGAGGCATGTCATATCATTTTAACCACAGATA
ATAGGAATAACAACCCGCTTTTATTGAGTGATTACTAAGC
ACTGGCCCTATGCTAAGCACTCTTTACACATTAGCTCACT
TAAGCCTCACAGCAGCCCTGTGGAATTGCTAAGACTGGGC
AGGGAGGTAATCAAGTCGCGGCAGTCATCCAGGTAGGCAA
AAGAAACGTGAAGGCAAGCACACCACCAAGGCTGGGGACA
GGAAATTTGGATGTTGACAGACAAGTGTCTGCCCCACCTC
TAATTCGTTAAGCCGATGATTCCCAAACACGCATCAGAGT
GAACTGGGAAAGTTTTCAAAAGCTTTCTGAGTCCCCCTCA
GACTCACTGAATCAGAATTTCTAAGGACAAGGCCCAGAAA
TCCATATTTTTATCTATATTTTTAAAATCTATATTTAAAA
ATCCCGATTTAAAAAAAAACCACCCTGAATTCACACTTGT
GAATATCCCACATACACGTGGGCCCTTAAAGAAAGTGCAG
ATGCTAAAATAACCCAGGACCCTACATTGGCTTATTCCCA
AACTGCTTTCATTTAGTCCCAGCTGTACTGGGTCTCAAAT
CCATGGCTCTAAAACCCGAGACATACTTTGGGCCTGTGGA
CAAGGTGTTTCTCAGGCTTTGCATCTGAGTTAGTCCCCAA
ATCCTTAGGATTAACTTGACTCCTGGGCATTTTGTGCCAC
TACAGGTGGTTACGTCCTCCCATCCCAGACATTTGCATCG
AAACAAGCAGTGCCAGAGCCCTGTTAATGAGGATGAGTAG
GGGACACTTGGACCCAGGGTACCAGCAATGAGACCATCAT
ACAGAAGGATGAGTGTCCTGCAAGACCTGGCCCAACTAAA
AGCCTCATAGCTATTGCCTGCTAGGGGAGGAATGAGTCTC
TTAGCAGTCCCTGAGCACACGTTAAAAAAGGATGCAAGTA
GGCCGGGCGCGGTGGCTCACGCCTGTAATCCCAGCACTTT
GGGAGGCCGAGATGGGCGGATCACAAGGTCAGGAGATCGA
GACCATCCTGGCTAACACGGTGAAACCTCGTCTCTACCAA
AAATACAAAAAAATTAGCCGGGCATGGTGGCGACTGCCTG
TAGTCCCAGCTACTCGGGAGGCTGAGACAGGAGAATGGTG
TGAACCCGGGAGGCAGAGCTTGCAGTGAGCCAAGGTCACG
CCACTGCACTCCAGCCTGGGTGACAGAGCAAGACTCTGTC
TCAAAAAAAAAAAAAAAAAAAGAAAAAAAGGATGCAAGTG
GGGTGGCGAATGAGGGGTCTGAGCTTGAAGGTAGACCTAG
GACCATCTCAACAGGCTCTCAGGTTCTGAATTCTGTTCAC
GAATCTTCCTTCTCCTGCGTCAAGAACCATCTCCACCAAC
CCCCATCTCTGGTCTTTACCACAGGAAAACACCTCTGCTC
GATCCTGGCAACCATCCACCACCCACAGACAAAAATAGAC
CAGCTGGCCTCTGCAAGCACGTTGCTTTCACTGATGAGAA
ACAAACACCCATTTGGTTTACTTTCTCTTCAAAAGTCCAG
GAAGCCTCTTGACAGAAGATACTGGGAAGGTTTAGTGAAG
GCCAAGGGCTTAAGTTTTGAAACCTAAACCATTTGACAGG
CCCCGTGAAGGTGAAACTTATGGCCACATTGAAGCTCTTG
CACTTTGAGTCTCATTTGCTAAATGTAGTAAGGCATTCAT
CGGGGTCTCTTAGATGCAGAAAAAAATGTAATGACAGTGA
GGCATATGTGTGCTTCACGCAAGGAAGGACTTTCTTTTCT
TTCCTTTTTTTTTTTTTTTTTTTTGAGACAGAGTTGCCCT
CTTTTACCCAGGCTGGAGTGCAGTGGCACAATCTCAGCTG
ACTGCAACCTCCTCCTTCCGGTTTCAAGCAATTCTCCTGC
CTCAGCCTCCCAAGTAGCTGGGATTACAGGCGTGCTCCAT
GACACCTGGCCAATTTTTGTATTTTTTAGTAGCAATAGGG
TTTCACCATGTTGGCCAGGCTGGTCTTGAACTCCTAGCCT
CGGGTGATTCACCCGCTTCAGCCTCCCAAAGTGCTGGGAT
TACAGGCATGAGCCACTACGTCCGACATGAAAGAACTCTC
TAATGGAGTTGACCATCAGGGGAAGAATCTGCCTGGGAGA
TGTGAGATCATTTCCATTGGATGTGACTCTAATTATCTAT
CAGCCATGCCATAGGTGTGAGTTTGGACCAAGAGAACCTT
TAAGATATCTTCCAAGCTCTAACTCTATGACTCTGTAATC
ATTATCACCATAAACTGGGCACCTTTTCCACAAGGGGCTT
GTGTAAAATGTGGAACAATCAACTCGGGAAAAGGCCTATT
CAAGAATCAGAACTTCTTGTGTTCTGAGGGATATTCCTAC
AAATCTCCGAGAACATAATAACTTACCAATATATATTCTA
GGAATATTTCTGAATGTTTCGGTTACTGAGAATCCAGGAA
GCCTCTCTTCTGGACAGTGTCTGCTAATCAGCTGCCTTGT
TGAAACAGTCTGTGTCCACCACCAAACACCCGAGAGTGCT
ATCCTTTCCTGATGGATACATTATAGTTTATTTCCGAAAT
AGTTTATCTCTCAAATCTCTCTCTAACTCACACCTCTCCC
CTGCTTAGATTGTTCCAATCAGTTGGACATTTTATTTGTA
TTTCAAACTACCTACACTTGAATATCTATTAGACATTTTA
AACTGAAAATACCCCAAACTCGTCTTCTGCCACCAAACTT
GCTCCTCCCACAGTCTTGCCCTTTTCAATTAATGGCAACT
CTATCCTTTCAATATGCTGGGACAAAAACCTTGGAGTCAT
TTGCGACTTATTTTACACCTTATAGCCAGTCTTTCAGAAA
AACCTGTTGTTCCTACTTTCAAAATATATTCAGATTATGA
CCACTAATCACCACCTGCACTACTGCCACCTGGTCTAAGG
CCATGGTTATCTCTCACCGAGATTACCACAGTAACGTTTT
CAACGCATCTCTCTGCTTCCATCTTTCAGTCTTTCTCAGC
ACAGGATCCAGAGTAGGGTGATGGAAATGTACTATGTGGC
TATTGTGGTGGTGGTTACATGACTCCATACATCTGTCAAA
ACTCATCAAATGGTACTCTTAAAATTGGCAAGTTTTATTA
TATACAAATTATATTGCAAGGCCAGCCGTGGTAGCTCATG
CCTGAAATCCCAGCACTTTGGAAAGCCAAGATGGAAGGAT
CGCTTGAGCCCAGGAGTCTGAGGCCAGCCTGGGCAGTATA
GTGAGACCCTGTCTCTACAAAAAATAAAAAATTAGCCAGA
TGTGGTATTGTGTGCCTATAGTCCCAGCTACTTAGGGGGC
TGAGGTGGGAGAATTGCTTGAGCCTAGGAGGTCAAGGCTG
CAGTGAGATATGATTGTGCCACTGCACTCCAGGCTGGGCA
ACAGAGCAAGACCCTGTCTCAAAAAAATTGTATTGCAATA
AAGATTAAAAATGCAAATTAGATTATGTCATTTATTGGAT
CAAAACCATCGAAAATGGATTCCCATTTCATTCAGAGTAT
AATCCAGAGTTCTTACAATGGCCTTCAAGGTCTTGTTTAA
TCTATTACCCCATTACCTGGCTGACCTCACCTCCTTTATG
CTCACTTAGCTCTACCACACTGGCCTACTCGTTGTTCTTC
TGTCATACCAGGAATGCACCCACCTCAGGATCTTGTATGT
GTTTACCTGTCTAGAACACTCTTATTCTAGTTATTATCTG
CATCCTTGATCCTTCTTCTTACAGTATTTTTTAAATTGTC
ACCTTCATAGCAAGGCTTTCCTAGACCATCCTATTTATCC
ACTCTGCCTTTTAATTATAGTGTTAAGACCATTTATATTT
CATGTAATTATTGATGCAGTTGATGTCCACTATCTTGCTA
TTTATTTTCAATTTAACCTATCTGTTCTCTCTTCCTCTTG
CCTCGTTTCCTGCTTTCTTTTGTATAAAGCAAGAAGAAAA
TTTTCAGGGTTTCATTTTATCTCCTCTATTGACTCTTGAG
CTAGTTCACGTGGTTTTTGTTTGTTTGTTTTAGTGGTTGC
TCTGGAATTTATAATATGCATCCATCACTTATCACAGGTA
TATCTTGAAGTAAGATTATACCACTTCATGTATAAGGTAA
GAAACATAAAACAACATACTTATATTTATTCCCTTTCTGG
GTTTTTTTCTATTGCTATAATGCCTTTTATTACTTCTACA
TATGTTATAAACTCCACAAATTATTGTTAACTTTTGGTTA
AAATTCAATTGTGTAGACTCACGGATTCCTATTTTATTCA
GTGATACGATGTATTACTGTTATTATTTTTTTTTAGTCTT
CAAATCATCCTAGATTTGGCCAATGGGAATCCCTTTAAGT
TACTTCTTGTGTCTTTTTGGTATGTCCCCCATCATTCTTT
GAGGACTTTGTTACTTCTGGTAGCAGGTTCCAGGCTCATT
TTATACTCCTCTGCCCTTCCCCTGAAATCAGCCATTTCTC
CAAGGAGACTTGATTCTTTTGGTGGAAAGTGATATTCACA
AAGCAGGATCTAGGTACTAGTGTGCTCATTGCTACTACAG
TGTCATTCATTACTTCTAGGCCCCTATCCTCTCAGTGGAC
AGAGCTAGGAAATGTACATATGTATATACTCACATATATG
TACACATGCACACCTGTATCTGTTTCTATGACTATCTACT
AAAAACCACGAGCCCTCACCAATGCCTCCAATTCCAATCC
AACATCACAGGATTTATTTTAGCCTTCCCCTTTCCATTTT
TGTCTTTTTAATTTTAACTTTTATTTCCTTTGGTGCTCCT
CAGCAGGACCCTTTCCATATTTGTAACTCTCTTCATTCAC
AGTGAGAGAATCAGCTTTCGTTATCCTCTGTACATTTATG
TATTTGCTCAATCTTCCTGTATGTAACCAGTATTTTGGCC
ATTCTGGAGCCAGTCCTTGGTTCTGCTGCCCCACTGATTC
CCACCAGTGACATCAGGACTAAATTCTTCCCTCACTAATT
GCTGCTGGCCATGCTGGAGCCAAAGCCTAGACCCTGATGA
AGGGCCCAGTAGCCTTGGTGAAGAAGCAGGAGGAATGTCA
GGATTAATCACAGCTGATAATCTGTAAACTAGATGTGACA
GGAAGATGAGGGAGCTTGGATACCGAGAATGCCAGAAAAT
ATGCCATGGGTTTCAGGCGGGTTGTACAAGAAAAATGTGC
CAGGAGATGCACTGAGTTGGTAGAAAATGGAGGAGTGGAA
GTGCTGGAGATCTTGATAAAATCGAAGAATAGGTATGGTT
AGGATTAAGCTATCTGGAGGACACAGCCACTTCCAAATAG
CTGGCCAAATGCCTGATTATATCTTCACATGAACTGGGCT
ACAGAGAGACCCGATTCCACTGGAACTTTTATTATCAAGT
GGGTCACATCCGGGAGAATTGCCATTAAGCAGACATTTTT
CCAAACAGGGATTACAGGTGCTTCCCCTCCAGTAAATTAA
ACCCCTAATAGCAGAAGTAAAGGAAGCACATGTACACTCA
CACACAGACTGAATATAATACTGGCCCCCAATCAAAAATC
ATCAGGAAGTCAGACTTCAAGGCAAGCCCTCTGTCCTGAA
GCGACTCTTTCATGATCAGATAGCACAGGTATCAAAGAGA
AAAGACAGAGATGGAGCTTTTGCAAGTTCCTGAACCCAGA
AGCCATGGGGTTCTGAGAGACCAGCTGGAAACTGGATGAA
TTAATATCTGAATAGTTGAATAAACAAACCTGAGCTAGCC
TTGCAGACTGAGTAGGATTTCTGTATGCGAGAGGGAGAAG
GAGTGGAATTCCCATGGGAAGCAACCCAATTAAGGATCTA
GAGCAAGTCACAAGCACGCGAGAACGGTGTGACAGAACCA
CGGCTGCATCTGCTGCACTGGGGGTGACCTAGGTCAGGGC
CGTAGCAGAGTCACGTCTCCAGGCAGCACCAGGCTCTCAG
TGCTGTTTGGTAATGCAGCTGTGTGTCAGTTTCCTCCTTT
ATCCCTCTGTGGTTATTCAGAATCCCCCCTCTCAGCGGAC
AGCCTTGCTGGCTTCAGTGATTAACATCAAGACTATCAGT
CATGAACTTCCTCAACCTCCTGTTTCTGCACCTACAAATT
ACTGTATTTATACCTACTCATAAATTCTTTCTTCCCCAAT
CACAGGAAGAGATGTCCTATTAAAGACTAATTCCCCACAC
CACATTCATGCTTTCCTTTTTCCTCACAAAAGCATCATTA
CGGCCGGGTGCAGTGGCTCACACCTGTAATCCCAGCACTT
TGGAAGGGCGACACAGGCGGATCACGAGGTCAGGAGATCG
AGACCATCCTGGCTAACACGGTGAAACCTCGTCTCTACTA
AAAATACAAAAAATTAGTCGGGTGTGGTGGCAGGCGCCTG
TAGTCCCAGCTACTCGGGAGGCTGAGGCAGGAGAATGGCA
TGAATCCAGGAGGTGGAGCTTGCAGTGAGCCGAGATTGCG
CCACTGCACTCCAACCTGGGCGACAGAGTGAGACACTGTC
TCAAAAAAAAAAAAAAAAATCATTACATCAGTTGTCACCC
TCAACTCCTTTCAGGATCTTTCCCAAAAACTGTGAATAGG
AAGTCTCATTATGAGCACATGAAACATTAATCCTATACCC
TGTAGCTATTGCCCAATTCTATGGTTTAAATGGGTCCCTT
CCAAAAATCAGGTGTTGTCAATGTGATAGAATTAAGAGGC
ATGGGCTTTAAGAGATTGTTATGCTATGAGGGCTCCTCCT
CTTGAATGGGATTAGATATCCTAATAAAGGGATTCGGAGA
GGAAATTGGTTCTCTCTTGCCCTTCTGCTTTCCATGTGAG
GATGCAGGAAGAAGGCCCCCAAAAGGAGCCAACATCTTGA
TTTTGGACTTCCCAGCCTCTAGAACTATGAGAAATAAATT
TCCTTTCTTTATAAATTACCCAGTCTGTGGTATCCTGTTA
TAGTAGCACAAAACAGACTAAAATGCCTTTTCTTTCTCTT
TCCTTTAACAGAAAAGTTTATTTTTTGTTAAATACTGTTT
CACATTTTTCTCTACTTATAAAAGTAGTACACGTTCATTA
CAGAATATTTAGAAAACAAAGAAAACTGTACAGAAAAAAA
AAAAACAACTTTGTAAGCCTGCCACTCATTTTGGAATCTC
TCCACCTGAGGAGATATATATTATATTATTTATTTATTTA
TTTATTTATTTATTTTTTGAGATGGAGTCTCGCTCTGGCC
CCCAGGCTGGAGTGCAGTGGTGTGATCTCGGCTCACTGCA
AGCTCCGCCTCCTGGGTTCACGTCGTTCTCTTGCCTCAGT
CTCCTGAGTAACTGGGATTACAGGTGCATGCCACCATGCC
CAGCTAATTTTTTTGTATTTTTAGTAGAGACAGGGTTTCA
CCGTATTAGCCAAGATAGTCTCGATCTCCTGACCTCATGA
TCCACCCACCTCAGCCTCCCAAAGTACTGGGATTACAGGC
ATGAGCCACAGCGCCCAGCCCCACCTGAGGATATTTTGTT
TCTATGTGTATATATCTACGTTCGGCATTTAATAGCTACG
TTCAGCATTTAATAGCTAACATTTTACTGAGCCCTTTCTG
TGTGCCAGGCTAACCACCACCCAGTGAGGGACTTTACCAT
GGTTGCACATCCAATCAGTGGCCTAGTCAGGATTTGATCC
CAGGGAGTCTGGCTTCAGAGGGTGAGATCTTAACCTTGAT
CCTTATGCCTCTAATTTATACCAGAATTGGAATCATATAG
TATAGGTAATGTTTTATATCCTGCTTTTCACTTAGTGTTA
TACTCTAAGTATTTTTCAATATCACAAATTATGTTTTGTA
AATGTAATTTCTAAGTTAGTATCACACTTTTCAATAGGAT
AGCTTGTCCTCTTCCATTCAGTTGTCAAACCATTGATTTT
TGCCCACTTCTCACCACTCAACAACAGAAACAGATCCCAG
AAGGGTCATAGGTGACCTCTTCAAGGCTAACTCCACTGGA
CACGTTATAACCCTTCTCTTTCTCAACTCCTCAGGAATAT
TTGACACCATTGTACTCTCCTTCTTTCTGTCATCTAGTCA
ATATTTACTGAGCACCAGCAGAAACTTCCTCCTCTGTCCG
TTTCCAAGACAAGCTTTTCTTTGGTTTCCCTTTCTTTCCC
TGGCCATGTTTTCTTAGCTTTAAGTTCCTGGTCCTCCGTC
CACACTTCAAGTGTGGGTTCCCCTGAGAGCCCCATGTTGG
GGTTTTCACCAGCAATTTTCAGCTCTGGCTGTGGCTAGGA
ATCACTGGAAATAACTGCCTAAAGTATTCAGAGTGGGGAG
CGGGCTTCAATATTTTGAAGATGCTTCGTGTCTTCCACTT
CCACTCAGTCTTTGCTTTTGCTCCTGTGTTCCCTATGTCA
GAGAATAGCATACATCTCCACCCACTTACTTAAGTTAGAA
AGCTTGCCTTCTTCCTCTCTCCCAATCAATCACTGTGTCC
TGTTGATTCTACCACCTTATTATTTTTAAATGTTTCTACA
TCTATCTCCATTGTCATTACCTGCATTCAGCCCATCATCA
GTTCTTACCTGGATTACTAAAATGCCCTTGTAGTTGACCC
TGCCTCCAATCTTGCCTCACTCCAATCCTTAGGTTGTTGT
TGTTTCACATTGAAAACAGCTTTCTTGTTTTTTTTTCTGA
TTATGTAAGTACAAGGTCAATATAAAAATGCAAAGAATCA
TAAAAATAAGAGGGAGAAAGAAATGATCACCCGAAATCCC
ACCACCCTGAGATACGCTCATTCTTCCACTTTTTGGTGAT
TATCCTTTCATGCACCTTTTTATGTTGATCAGTCATATGA
GAAAAGGGTCTGAACTTTGATCTTCATTGGAATTCATATG
TCAGAGAGTGGCGCTGAAGGAGGAACAATTTTAATTAGGG
ACAAAGAAGGCCTAGAAAGAGGGTATGTATACTTGTAAAC
AAGTGTCATAATCTAATTGCTATGGTTTGAATGTGTCCCC
CAGATTTCATGTGTTGGAAACTTTATCCCCAATGTGGCAG
TACTGAGAGGTTTGGGCCTTAAGAGGTGAATGGATTGTGA
GGGCAGAGCCATTATTCATGGATGAATGGATTAATGGGTT
AGTGGATTAAAGTGTTATCATGGAAGGGGAACTGGTGGCT
TTATAAGAAGAGGAAAAGAGGCCTGAGCTAGCCATCTTAG
CATGCGAAGCTCCCTTGCAATGTGATACTCTGTGCCACCT
TAGGACTGTGCAGTCTCCACAAGCAAGAAGGCCCTCACCA
GATGTGGCTCCTTGACTATCTCAGCCTCCGTAACTGTAAG
ATATAAACTCTTTTTCTTTATAAATTACCCAGTTTCAGGT
ATTCTGTTATAAGCAACAGAAAATGCACTAGTACAATCAT
AATGCTGTTTTGTTTTTAAAGAGGGGCACATTTTATTTTT
TTAATATATTTTTTACTGTGCAAAATCTGCTACAAGAACA
TTCTAGTTAAGTAATCTTTTTTGTTTACCTTCCCTCCTTT
CTCTTTTTCTACTCCTCGCGGCTTCACCTGCACCCCAGGT
AACCAGTGCTAATAACTTGGTATGTGTACCTTCATACCTT
TTCTTCATGCTCATATCATCATATGTTGCATTTGGCTCCC
CATAATAGTGACTCAACACAGGCTTAATCACTTTAGAGTT
TATTCTTGTATGTAGGCATCCAGGGCTGCTATGATGGCTA
CACAAAGTGATCAGGGAGCCAGCTTCCTTCAAACTGTGTG
CCTGGCAATCTTTCACATTGTCATATCTTCAAAGTCCTAT
GATGACTATAAAAGCACCAGCCATACATCCTTTTCAGGTA
AGAAATGGGGAAGACCAGGGGCCAGAAAGAGCTCCACCTA
AACTTCATCCAAATACTTCATCCAAAACTTCCACTTAAAT
TTCATTGGCCATTCTTATCTGCAAGAAGAGACACGTTTGA
GCACGTTGCTACCCCTAATAATGGAGGTTCTCTTAGTAAG
GAAGAAAGAAATAATAGATTTAGGTAGGCAGCTAGCGGGC
TGTACCTAAACACACACAAACGGTTTTACAGTTTTTGTTT
TGCTGTTGGTAGATGTCATCATCTTCTGAAAATTGGTTCA
GAGTACATCTATACCTTTCACATAGCTTTCCCCACTTAAT
CACATTTCATGGAAATCTCTCCAAGTCCACTAATACAGAT
CTAACATATATTTAAATGGCTACACAATTCCCCATGTATA
AGCACACTGTAATTTATTCATTCATTCCCCTAATGATGGG
CTTCACTTGGTTTTCAGTGTTTCACCAACTACAAACAATG
CAGCAATAAACACCTCTGTACATGCATTTTTTTTTGTATT
GGTGCTTTTATTTCTATAGCGTAGATTCCCAGCAGTGGGA
TTGCTAGGTTGAAGGGCAAATGTATTAAAATTGTATAGTC
TTTGCCTGATTGCCAAAAGGTTTGTAGCAACTCATACTGC
ACCCAGCAATATATGAGTACCTGTTTTCTCCTCATTCTTA
CCAATAGTAGATGTTTTCCCTCTTAATTTTTACCAATCTG
AAGGGTATAAAGTGATATTATGTTATTACCTTAATTTTCA
TTTCCCTGATTGATAGTCATATTGAGCATCTTTTAAATCT
ACTTATTGGCCAGGCATGGTAGCTTATGCCTGTAATCCTA
ACACTTTGGGAGGCCAGGGAGGGTGGATCGCTTGAGCTCA
GGAGTTCAAGACCAGTCTGGGCAACATGACGAAACTCCAT
CTCTACCAAAAGTACAAAAATTAACTGGGTATGGTGGCCC
ACGCCTGTGGTCCCAACTACTTGGGAGGCTGAGGTGGGAG
GATCACTGAAGCCCAGGGAAATGAGGCTGCAGTGAGCCGT
GATCGTGCCACTGCACTCCAGTCTGGGCAACAGAGGGAGA
CCTAGTCTCAAATGAATAAATAAATATTGGACACTTAGAA
TTTCTCTTCTATGAATTACATTTCATTCAAATCATCTATT
TCTACTAGTTTTGTCTTTTCTAATCATTTCTGAGAGTTTT
TGTGTATTATGAATATTAATTATCAATTAATACAGTATAA
TTAGCATTCTATCATACTACATAAAAACTTTATTGGCTGT
TCTTTGCCTACAGAAAAAAGTCCAGGTTTTTTTAACAAAG
TGAAGCATGTTGTCTGGGGAGGAGATGGTGTTCAGATGCC
TTTGATAGGGACAGTTATGCAACTCAACTCCTTTCTCCCC
ATGTGTCCATTTACATACATTGATTTACACAGAGATTAAA
CAGTATGGTCTATGAGGAAAAGGTCTGAACCTTGTTTTGG
TTGGATTTCAGTCATCTGACGGACTGGGGTGGCCCTGAGG
GAGGCATGATTAAAGTGGTGGTGGTGTGGGGGGTGCTGGA
AAGTAGATCATCATAGAGCAGAAGGGATCTGGCCCCTTGG
ATCCAACCCAGCATTTGAGCCAGAATGTCCAAGAGCAGTG
TCGTTCTGGGTTCACTGTGGAAGCCAATACTGGAACTTGT
CTCACCTAGCTGCTTTGGCAGCCTGTGTGGGTCCTGAGAG
AAAATGAGTGTCTTAGTGTGTTTGGGCTGCTGTTATAACA
AAATACCACAGACTGGGTAATTTATAAACAATATAATGTA
TAAACAATAGACATTTATTTCTTACAGACTGGGTAATTTA
CCACAGACTGGGTAATTTATAAAACTGGGTAATTTATAAA
CAATAGACATTTATTTCTTCCAGCCTAGAGGCTAGGAAGT
CCAAGGGCAAGATGCCAGCAGATTTAGAGAGCTTGCTCTT
TGCTTCCAAGATGTTACCTTCTTGCTGTGTGTTCACAAAG
CAGAAGGTACAAATGCTGTGTTTTCACATGATGGAAAGGC
AAACAGGGCCACGTAGCTCTCTGAAGCCTCTTGTATGTAT
GTATGTATGTATGTATGTATTTTTAAGACAGAGTCTCACT
CTGTCACCCAGGCTGGAGTGCAATGGCACGATCTTGGTTC
ACTGCAACTTCTGTCTCACAGGTTCAAGCGATTCTTGTGC
CTCAGCCTCTCAAGTAGCTGGGATTACAGGCGCCCACCAC
CATGCCCGGCTAATTTTTATAACTTTAGTGGAGACGGGGT
TTCACCATGTTGGCCAGGCTGGTCTCAAACTCCTGACCTC
AGGTGATCCACCTGCCTTGGCCTCCCAAAGTGCTGGGATT
ACAGGCATGAGCCGACTTGCCCAGCCTGAAGCCTCTTTTA
TAAGGACATTAGTGCCATTCACAAGGGCAGAGCCCTCATA
ACTCAATCACTTCCTGAAAGGCCCCACCTTTTAATATTCT
TGCATTGAGGATTGAGTTTCAATATGGATTTTGGAGAGAC
AAACATTCCAACCATTGCAGGGGCTTGTGTGGAGGTTTAA
AGAGCTGTTACTTTGGAGCCAAGCAGGCTTGCCATGGAAC
CCTTAATTGACCTGTAGCCAATCAGAGCATTTTCTTTCAC
ACTTGACTAGAGCAGTGGCAATAAAGTCTGGTCTTCAGAT
GCAGGAACGATGCTCCAGTTTCAACATTATGAACCTAATT
GTCTAGGTATTCATGCCAATAATAGGGAAAATGTTCCAGC
CTTGCGTTGGTACCCTGTTAAATCATTAAGCCTCGGAACT
GCATAATTGCAGCCTGGCTAGATATGGTAGCAAGTGGTAA
TCTAGATGGGTTCATGAAAACATAAAAGTACTCCCCAAAG
AGTCCCCTAAGTATCTGGTAGAAAAGACTCTGAAAATAAC
TTTGATTTCCTGCATGGATCTTGACTTTTAGTTAAGCCAG
TGAGACTCAAGAGTTTGTGCGAGCTGGGTATTGATGCTAA
TGGGATCGCCACTATACACACTGATGAAGGCCAAAGCTGG
CGGCTTCCATTCTCACTGTGAACATAATGGACCTTGCTCA
CCTCTCCAGCCTTACCTCCTGCAATTTTCTCTGTTCTGAA
TATGTTGAGCCAGAAATAAATTCCTCCAGCCAGTAATAAA
TTCCTCCAGCCAGTAATAAATTTTTTTCTTTGCATATGCT
ATTCTGTCTTCCTGAAACACTCAATCTCTCAGCTGCATTA
TTTATTGGCTAACTCTTTTGAGTCACTGCCTACTTCAGGA
AGTCCTCCTTGATTCCTCCAATTAGGACTTCAGGTCTCTC
CCAAAGCTCTTATCACATTCCTTGTGCCCCCAAACGCCAC
CCCTTCTATCAGACTGTGCACTAGTTTCCTCAGCACTGAG
TGCAGTGTTTGACACGTAACAAACAATCATGTTTTTTGTT
GTTGTTGCTGTTTGTTTTTTGTTTTGTTTTGTTTTGTTTT
GTTTTGTTTTGTTTTGTTTGAGACGGAGTCTCACTCTGTC
ACCCAGGCTGGAGTACAGTGGCGTGATCTCGGCTCACTGC
AAGTTCCACCTCCCGGGTTCTCGCCATTCTCCTGCCTCAG
CCTCCCGAGTAGCTGGGACTACAGGCACCCGCCACCATGC
CCGGCTAATTTTTGGTAATTTTAGTAGAGTCAGGGTTTCA
CCATGTTAGCCAGGATGGTCTGGATCTCCTAACTTCATAA
TCCACCCGCTTCAGCCTCCCAAAGTGCTGGGATTACAGGC
GTCAGCCACCGTGCCCAGCCTCAATCATGTTTAATAAAAA
AAAAAGTGTTTGCCGGAGAACCCATATAGGAGAGAAACCT
TATGAGTGCAATAAATGTGGGAAAGCTTTTACTGATAAGT
CATGCCTTAACAAACAGGGCGGGTGCGGTGGCTCACGCCT
GTAATCCCAGAACTTTGGGAGGCTGAGGCAGGTGGATCAC
TTGAGGTCAGGAGTTCAAAACCAGCCTGGCCAACATGGTG
AAACCCCGTCTCTACTAAAAATGCAAAACATTAGCGAGGT
GTGGTGATGCACGCCTGTAATCCCAGGTACTCGGGAGGCT
GAGGCAGGAGAATCACTTGAACCCGGGGGACAGAGGTTGC
AGTGAGCCAAGATTGTGCCATTGCACTCCAGCCTGGGCGG
CAGAGCGAGACTCTGTCTCAAAAAAAAAATCAAAGAAAAC
ACCCCCCCCCCCCCCACACACACACAGTGTTTGCATGTGC
TCAATGCTGTGCTCGTGTTTTCTAAGAGAAATGAATAACA
TATTCCCTTACCTCAAGTAACTGATAATCCAGCTAGGGAG
ACAGGGTTTTTTGGGTTGTTTGTTTTTTCCTCCCAACAAA
CTACTGCATAATTATACAGATATAAAATGAAACATTCAAT
TACATAATATACCTGTAAGGACGATGAGAGTTGAGAGATG
GGGACATAATAGAGCCATATGCATCCACGAAAGAGAGAAT
ATTCTGTTAGTGGATATTTCTATACAGTTCAAAAATAACC
GCCAAACATATCAAATATTGAATATGTGAAACCCACTGTG
CCAGTCACAGAAACCTTAAACTAAAAAGAGGGGAAATTGC
TGGCTTTAAGGGCTTATGATTTAGTCAGAACTACTTCAGA
TTCTGTTTGGAAGTAGACAGGGCATACACACTTAACAAAC
AGGTAACAAGGAACGAGTACCACAGCTGGAGTGACAGGGC
AGGGTGGCCACATAAAAACAAAGCAAATCAGTTTCACTCA
TTAAAATAGAAAATATTAAAATAGAGATAATATGCAGCCT
TCTTAGCAGGGGGTGCTGAAATATTACTATTATACACTAT
TAGTGGGAGGGTAAATTGGTGCATATTTCCTTAAGGGCAA
ATTGGCATCATATATCAAGACTTTCAGAAATGTTCTGACT
CTGACCCAGTAGTTCTATTCTAGTAATTTATATTAAGGAA
ATAATCAGAGACATGGACACTTATGTACAAGGATATTAAT
AGCAGTGTTATTCTTTTTTTTTGGAGACGGAGTCTTGCTC
TGTCGCCCTGGCTAGAGTGCAGTGGCATGATCTCGGCTCA
CTGCAAACTCCACCTCCCGGGTTCACGCCATTCTCCTGCC
TCAGCCTCCCAAGTAGCTGGGACTACAGGCACCCGCCACC
ACGCCCAGCTAATTTTTTTTTTTTTTTTTTTTTTGTATTT
TTAGTAGAGACGGGGTTTCTCCGTGTTAGCCAGGATGGTC
TCGATCTCCTGACCTCGCGATCTGCCAACCTCAGCCTCCC
AAAGTGCTGGGATTACAGGCATGAGCCACTGCGCCAGGCC
AGCAGTGTTATTCTTAATGGAGAAAAAAATAAAAACAGTC
AAAATGTTGAACAATAGAGAATCGGTAAATAACTTATGAT
TCATCAGTATAATGGATATTATGCAGCCATTAAAATCTAT
GTTTTTCTGATAATTTTAGCATTATGGGAAATTTTTCATG
TCATAAAACTGAGTGAAAAAATATAGAAAACTATGGACAG
ATTATCTACATTTTATGACTGCAAACCCCTAGACATTATC
AGTGGTGGAATTATAAGTAGTTCTTTTTTTCTTCCTTATC
ATTTTCTTTATTTTCTAAATTTCCTACAAGTATGTATAAT
TTTATCTTTAGAAAAGGTTTTCGTTTTGTTTTGTTTTGTT
TTTGAGATGGAGTCTTGCTCTATCGCCCAGGCTGGGGAGC
AGTGGCCCAATCTCAGCTTACTGCAACCTCCACTTTCTGC
GTTCAAACGATTCTCCTGCTTCAGCCTCCCGAGTAGCTGG
GATTACAGGCGCCCACCACCATGGCCTGGCAATTTTTGTA
TTTTTAGTAGAGACAGGGTTTCACCATGTTGGCCAGGCTG
GTCTTGAACTGCTGACCTCAGGTGATCTGCCTGCCTTGGC
CTCCTAAACTGCTGGGATTACAGGCATGAGCCACAGCGCC
TGGCCAGAAAAGGTTTTAATTGTTAATGCAAATAAATTGA
TAGGACAAGGTAGTTTATGCTCAAAGCAAGACAAACAAGT
GACAGTAAACTCACATTCATGCAGAATGATTGGGAATTGC
TTTTGTTTTCATGCTGTATGGCTATAGCCTTCTTCTCTAC
AATCTCTGCAGTTTTTGACAGGGAGATGCATAAGAGAGAA
TTGGAGAATGACACTACCATTTCTTTTTTGTTGTATTTAA
GTGTTTCATACAAAGTTTGTGGGTGGAGCAACTTGGAGGC
CACAGTGGTCACATCCTATTACCTATATCCCATGAATCTT
TTCTTTCCTTGGTTATCCTAAAATAATGTTTGATAAAGAA
AAGGCAGGGAACAGCAAAGGAGTGCTGGCTATAGCATCAT
GAGCCCTGAGAGGGTTTGCCAGGCAAGCAGAAAAAGCCCC
TTTCACCATCAAGTGGTGATCATCCTCATGGTTCAGAGTC
CTTAATGACCATTCAGGAACATCTGGCCTGCCCCAGGCAC
AATAAGGTTAACAGTGTCGGGCCGGGCGCGGTGGCTCACG
CTTGTAATCCCAGCACTTTGGGAGGCCGAGGCGGGCGGAT
CACGAGGTCAGGAGATCGAGACCACGGTGAAACCCCGTCT
CTACCAAAAATAAAAAAAATTTAGCGGGCGGGGCGCCTGT
AGTCCCACTACTCGGAGAGGCTGAGGCAGGAGAATGGCGT
GAACCCGGGAGGCGGAGCTTGCAGTGAGCCGAGATTGCGC
CACTGCACTCCAGCCTGGGCGACAGGGAGACTCTGTCTCA
AAAAAAAAAAAAAAAGAAAGAAAAAGCAGGCGGGCCGGGC
ACAGAGGCTCCGGCCTATAATCCCAGCACTTTGGGAGGCC
AAGGTGGGCGGATCACCTGAGGTCAAGAGTTCAAGACCAG
CCTGACCAACATGGTGAAATTTTGTCTCTACTAAAAATAC
AAAAATTAGCTGGGTGTGGTGGTGCACGCTTGTAGTCCCA
GCTACTTGGGAGGCTGAGGTGGGAGAATCGCTTGAACCCG
GGAGGTGGATGTTGCAGTGAGCCAAAATCACACCACTGCA
CTCCAGCCTGGGCGACAGAGTGAGACTCTGTCTCAAAAAG
AAAAGAAAAGAAAAGAAAAAGCTGGTGCACATGTCTGCCA
AAATATGGAGAAGACTGCCTGGGAAATCAACCCAGTTAAT
ATGTATGCTTCAAGCAGATGATCGATGAACATCTGACATG
CAAAAACTAGCTTCCATTTGTGTCACATTCCCCCCAGTTC
ATCAAGGGCTTTTACATTTATGATTTTATTTGATCCTAAC
CACAACCCTTTGAGAGAGGCCCCAGTCTTCCCATTTTACA
GATGAGATCATCAAGGCTCAACAAGATCAAAGGTTTTGCC
CAAGGTCTCTCTCAGTTAATAGCAGCTGGAGCAGAAACCC
AGACTTCTGGTTCCTCCGATTCTTTCTTGTTTGACACATT
TAAGCCCTGACAGAAACATTCTCACACAAGAATACTCACA
AATAATACTGAAATGTGAAAAGAAAAATGAAAATCTGTCT
ATCTACTGGAAGTTTTATTCATGTGATCTTAGCTACTATT
TCTCCTTTTGAAATTTCATTTCTCAGCTCTTATCATGAAT
GCCAAGAAGAAACACAACAGACAGGCCCAAGGCACTACCT
CTGGGCCTTAGTCAGATTTCATTCTCAATCCAACCCTGTG
AAGTGAGTGACTGTCCCCATTTTATAACTAAGGACCCTGC
AGGATCAGAGAGATCAAGCAACTTATTTAAGGAGATGTGA
CTAGTAAGTGGCCTGGGCAGGACTTGTACCTGGATCCTTT
TGGCCACAGAACTCAGGCACTTTCCAAGGTACTACAAAGC
CTCCTCAGGCAGGAGGTGCTCAATAAACATCCTTGGCTTG
CTCTAATCCATCGAAGGAGATTTGACCAACTTGGATGTTT
AAGAGCCATACCACCAGAGCAGATCAGGTTAGTACACACG
GAGCTGCATTTGCGGGTCATGCATGAGACAGAAGACAGCT
CACCTTCATCAGTCAAGCAGATTTGAACTCCCCCTTTCTA
GAAAACCTTCCTGCTTGCTGGAATCTGCTTAGCTTTAGAA
CACTCTAGTTACCTCTCCCCTTCCCTAGCTTACCCTCCAA
ATGATTTTCCCTTGAGACATTTACTGAGCAGTCACAAAAG
TATCTTCAGTCCATCCACATGACAATTGCTTATGTGTTTG
CAGGAGAGGAACCCATCTCAGGTTTTTGATCCACAGGAGG
CAGGATCCTGAGATGCCTCAGTCACTGCAGACAAGGCCCA
AAGAAGCCCCGAATCCTCTACACCCACCTCCCTCTCACCA
AAAACCCTTTTCAGGGGGAAGAGTGGAATCATCTTACACT
AGAAGAACTTAATATCTCAAATGAAACAACAGCCAAGTTT
CTCTTCTCCAGGAGAAAAGAGATTTCCAGCCTCTGAGTTA
AAAAAAAAAAAGAAGTCATTTTTTGGAGTTTCCTCTTTCC
AATCTCTTTTACAACAGCTCTCTGAACTTTCAACTAGACT
CACCTGTCTTTTCTCACACTCACGCCCTTCGTCCCATGTC
CAGCCTCACTGTCTTTCTGTCTTCAGCCCTACTATTGGTG
GTCTGGGCCCTGGCTGAGGACCACAACCTATACAGATCAT
GCTCAAGGCAGGAAGTCAAAGCTTCACTCTGTCACTACAT
TTCTTGCTGCTTAGCATTTGTGTATTTTTGACATATGTTT
CTCCGGTCTCCCATTAAATTAGAATCACAGAATGTTAGGA
ATGGAAGGAACTTAAGAGCCCTTTAGTTCATGGAGCAGCT
CCACAGCCTGTTCCCAAACCCCTCTAGGGGCTTTGGCATT
TGACCCAGAACTCCCCTCACATTACAGCAGCAGTTCCTAG
CAGGTAGGAGCTTTCCCTTGTACTTCTGCCTCGGTGCCTC
CACAACTGATGCGAGGATCTCCAAAATCAGCGTTCAGTGT
TGTTGACGAGGGGAGCAGAATTTTCTAGCTCCAAGCACCC
TCAAGGGTCCTCTTTGTTTTGCCAACAGTCCTGCAGATAC
AGGCATAGCTGCTTTGCCCCACTTTGGTGGTGCCAAGGAA
TGGCAGACATGACTACTCTAAGGCTGAGGTCAAGCCACCC
ATCCTGTCTCTGATCTCTGTCCCCCATGCCACCACCCGAG
CCTGGTGCCCTCTGTACCCTGGACTAAGCTGTCTCTATTC
TGTGAGCATGAGAGGAGGATCTGTAGTATAGGATAGTGTA
GTATAGAGACTCTTCTATATCCCTTCCTGGGCAAGTCTTG
CCCCCACATGTCCCAGCCTGGGAATCTCAGCAGGGCATTT
GTGTTCACTGCTGGCTTGGGTTGGCAACCGTAATCACACC
CTGATGAGGATTAATAAGCTTCCCAGGCCTGTTGGGTGAC
TGTGCCTCAGAAACTGTCCAATCCAGAGCTGGGTCTATCC
CCATAGCACAGCATGCTTTGCTATGAGTCAGAGCTTTGCA
AATGCTGAAATTACCACCACCATGTTCCTAGGGATGACAC
ATACTCCCAAATGCCATCACTATATATTTTCTTCCACAGT
AAGCCTTATAGCTGGTCTGCAAGTTGGCTTAAATTTTGGT
TAAGTTTCTTTTCGTCTCAGTTCTCAATTATTCCTGCTAG
GGGAAGCAGCAGTCATTTGGATAATCCAAAAGGACGGATT
ATCTAAAAATAATTTGAATTTATCTCTGGAATGTGTTAGG
TGATTTATTTGTTTTAAGCACAGCAGTTACCTTTCTAATG
ATACTTAATTTAGGGTAATGTGAAAGAAATAGCATTCCAT
CACCACAGATGAGTTAGATAGGCAGTTCTGGAGGTAGGGG
AGAGAGAAGCCAATGAGGCCGGGTTGTGAAACAATGTGCT
CAACATCCACACTGGCCAGAGATACCCACACTCAGTCCCT
ACATGTATAGAGGATTACACAGGCTCTGTGATTTTGCTCC
CAGGGGTACATTCACACATCTTGCCATCTTCCCATTGGCT
AGAGAGGTCTTCCATCCTGAGAATGAGAGAGGGCAAATCA
GCAGACAATGAAGTGCTTTCTGTGTCCAGAAAGTTGAGAG
TTGTCCTTAAAGTAAAAAAAAGGGTGGGATTTAATGTTCC
TTTTCCAACAAGTATGGGAAGTCCCCCTTGAGAGAGAGTG
TAGGTTTTTGGGAGCCCATGGATGGCCAGCTCCCTGTTGC
CCTTTCTAGGATCTTAGAACTCCTATCTCTGGGTATCAGG
ACACAAGAAGACTCCAGTAAACAGAGAATGGGACAGAGAC
AGTGTGAAATATATAGATTTTAGACCAGAAGAAAAGGATT
GCCTCTTGTTGGCTATGGGATCTTGGGGAAATTACTGAAT
TGCTCTGACCCTTACTGCACCCGTCTGAAAAAACATAAAC
AACAACAATAGTAAGAGTAGCTACCATACAGATGAGTGGT
TGCTATGATCTGAATGTTTGTGTCCCCGCAAAATTCCTAT
GTTGAAATTCTAACCCCTAAGGTGATGATATTAGGAGGTA
GAGCGTTTGGGGAGGTGATTGGGTCATGAGAACAGCACCC
TTATGAATACAATCAGTGCCCTTACACAATAGGTCCAAGG
GAGCTTGTTCATCCCATCCACCATGTGAGGGTACAACTAG
AAAGTGCCATTTATGAACCAGAAAGCCCTCACCAGACACT
GAGTCTGCCAGTGTCTTGATCTGGCACTTCTCAGACTTCA
GAACAGTGAGAAATACATTTCTGCTATTTATAAGCTAACC
AACCTCTGGTATTTTGTTATATCAGCACAAATGGACTAAG
ATAGTGGCAGCTAAATAATATTTGTGAAAGTATTTTGGAA
GTTGTAATGTCCTGTTCAATTGTTAGTTATTACCATAACC
TGTGACTGGCCCTATAAGACCCAATCACAGTCCTGAAAAT
GGAACTCAAAGGGCATGCCCTCCCTAAGGTGAAGGCAGCA
TTTGAAGGACTGTATGTTCTCAGCACCTAAGGGGTATATT
CAGGTGTGTACTTAATCATTACTATTTCGATTCTGACGAA
GATGAAGACAGCACAAGAACCCAGAGGAAGACCGACTGCC
TACCTGCATGGAGTCCCTTCTCATTTTCTTAATATTTGGT
TGAATTTGTTAATGATTCTAGATCACAGCCTCTTCAGATA
TTGGCCTCTCCAGAAATGCTTGGCAGTGGAATTGCCATCT
ACCTTGAATGCCAGGTTGGAATCTGCCCAGACTCTCAATA
AGAGAGCACTTCCAAACACTCTGCCCAGCCTCCCTTATCT
AAGATCTTCTCTTCAAAAAGTGGGTAGAAGGTGGGGAGAT
GGGGAAGGCAGGGAGTGGGGAAGGGTAGTGGTGGGGCATT
TGCCACTGCTGAACTTCAACTTTCCCACTTGACTATCTTC
TTCTCCCACAGAGAAGAAAGAAAGAATTGTGACTGAAGTT
TCAAGATACCCTAAGTTTTCCTTCTCTAGTCTGTAGCCTC
ATTCTTGTCTCTCAGTTTGCCCCCTTCTTTCTTTTCACCA
TTGCTCACACCCTTGGCTTTCGTGTTTCTGTTTTTTTGTC
CTTAGATCTTAAACCACCGGGCCTCTGGATCAAATGGCAG
ACTCCTTTAGAGGAAAATGGGATGTGTTCTGGGACCAGAG
AGGTAACCTGCAGGCTCTAATAGTTGCTGAGGAAAAGGAG
CAACATGTTCACCTGCATGATTCCAAATGGCCTACTCGGT
TTAAGGTTAGGTACGGTTATTCCAAAGTCTTCACAGACTT
CTGTTCCTAACCCATTCAAACCCAAAAGAACTCTAATTCT
ACATGTAGCCATCAGCTATGTCTTAGTCTATTGGGCTGTT
ATAACGAACTGCCATAGTCCAAGTGGCTCATAAACAACAG
AAATTTATTTCTCACAGTTCTGGGAAGTGCAAGATCATGA
CATGTGGGAGAATCAGTGTCTGGTGAGGGCCTGCTTCCTG
GTTCATGGATGGCCATTCTTACATGGCAGAGGGGCAAGGG
ATCTCTCAGGGTCTCTCTTCTAAGGGCACTAATCCCATCA
GTGAGGTCGCTACCATCATGACCTAATCATCTCCCAAAGA
CCCCACCTCCTAATACTATCACACTGCGGATTAGGTTTCA
CCATATGAATGTTCTGGGGGACACAAACATTCAGACCGTA
TCAAGCTGCAATTAGTTCTTTACCTCAGGATCTTTAGTTA
TCCTTCAATTACCCATCTGCCACCTCCCACACCTTCAACT
GCTTCCTACTTTTCATTGTGATTGAGTAAGTTTCAAATTG
TCTCCAGTGGACATAGTATTTCTAAAAATAGAATTCTTAA
GCAATAAGGATGTAGTGAATCAGGAATCTTCAGAAGGTGC
ATATTCTGTCTGAGGTCAGGTTCTCTAGAGGCAGCGTCTA
ATGCAGGGATCATTGTGCAGGTGACTTTGAGAAGGAATGC
TCTAGAAGAAACCTAAAAGTTTTCTACGACTTTAACACTC
ATCTTAAATAACTGTCTTAGTCACCCTCTAACACTCGCCC
TATCTTTTTTTTTTTTGTCAGAATCTTGCTCTGTTGCCCA
GGCTGGAGTGCAATGGCACGATCTTGGCTCACTGTAACCT
CCGGCTCCTGGGTTCAAGCAATTCTCCTGCCCCAGCCTCC
TGAGTAGCTGGGATTACAGGTGTGCACCACCACCCCCGGC
TAATTTTTGTATTTTTAGTGGAGACAGGGTTTCACCATGT
TGGTCAGGCTGATCTCGAACTCCTGGCCTCGTGATCCACC
TGCCTCAGCCTCCCAAAGTGCTGGGATTATAGGCGTGGGC
CACCGCGCCCAGCCCACTCACCCTATCATACAGCACTTAT
CGCTGTCAGGTTTGCTCATTTATCTGTTTACTTACCTTTT
TCCCATCTTCCTGCTACTAGAGTAAAAGCTCCATGACAGT
GTGACCTTACGTGGGTTTTTGTTTTGTTTTGTTTTTATTT
GGGTTTGTCGTTGTTGTTGTTTTACTGCTTTATCCAGTGC
CTGGAGCACAGAAGACACTCAGTAGGTAGTTGTTTAATAA
GATAATGAATGAGTACATAGTTTAAAACAATGTCTACTAC
AACTGTGTAATACAATGGAAAACAACCCAAATCTATACTT
CAGTGAAAAGATCATGATGTAAAATGTCATGTGTTATATA
ATTAGATCTGTGTTGAGAGAACTTCTGTTCCTCGCCACGA
TGAAGTAATAGACTCCAGGGATTTACTTTTTTTTTTTTTT
TTTTTTTGAGATGGATGGAGTTTCGCTCTTGTTGCCCAGG
CTGGAGTACAATGGCGCCATCTTGGCTCACTGCAACCTCT
GCCTCCTAGGTTCAAGCAATTCTCCTGCCTCAGCCTCCCT
AGTAACTGGGGTTACAGGTGCCCGCCACCACGCCCAGCTA
ATTTTTTGTATTTTTAGTAGAGACGAGGTTTCACCATGTT
GGCCAGGCTGGTCTCAAACTCCTGACCTCAGGTGATCCAC
CCGCCTTGGCCTCCCAAAGTGTTGGGATTACAGGCATGAG
CCACAGCGCCCAGCCAGGGATTTACTTTCTTACCTCAAAT
TCCTAAAAATCTGAACAAACTATACGACACAACAGTTTCA
GGATTTGGTTAGTTAGCACAGGATTGTGTCCCTGAAAGAA
AGGAGGGGGAAACCAAGGTGAGTCCTATGATTGCTTCAGT
TTAACTGGCTACAGGCAGTTTCCTGGCTGCAGTGTGGGGA
AGAGGAAACCAAGCAGAGCCTCGTGGTCTCACTGAGTTGA
GAGACTGAAGTTTAGGAATGCTGAGATGGCGAGAATTTGA
GAGGCAACATATCAGAGAGGAGGAGCCTGCCCTGCAAGAG
AGCTCCAGGACCTGCAGGTTGATAATTTCACTGGGTACTG
ATCTGTGCATGTAGGAGAGAAAACAACATGAAACTGTGTG
AAACAAGCATACATGCAATAGAAAGCAAGAACATCGGGCC
GGGCGCGGTGGCTCACACCTGTAATCCCAGCACTTTGGGA
AGCGAAGTGGGCAGATCATGAGGTCAGGAGTTTGAGACCA
GCCCGGCCAATATGGTGAAACCTCGTCTCTACTAAAAATA
CAAAAATTAGCCAGGCATGGTGCCATGCGCCTGTAGTCCC
AGCTACTCAGGAGGCTGAGGCAGGAGAATCTCTTGAACCT
GGGAGGCGGAGGTTGTAGTGGGCCGAAATCGCGCCACTGA
CTCCAGCCTGGGCAACAGTGACTCCGTCTCAGAAAAAAAA
AAAGCAAGAACACCCCAAATTCCTGAAGGTCACAGAATTC
AGTTCCCATTAGGCAGAGTGGAAAGACCTCATCACACACA
GAGCATTAGGTAGAGTCCACAGAAGGGTAAGGTCATGGTG
ATGGGGCTAAATAACCCCCTGACTACCTGTTGCTCTGGAC
CCACCCTAACAAAGCTTAAAAGCAAGCCTTGAAGGGATCA
GATTAAATCTAAGTAACTTAACTGAACAAACTAGAGCATT
ATTTAAAGGATTACAACAAAATCTACTATCCAACAAGGTA
AAATTCACAATATCCAGCAACCAGTCAAAGCTTGCCAGGC
ATGCATCACAATAGCAAAATAGTACCCATAACTAGGAGAA
AAGTCAGTCAGTAAAAACAGACCCAGAAATGGCAGAGATG
ATGAAATTAGCAGATAAGAACCTTAAAAACAGCTACTATA
AGCATGCTTTACATGCTGAGGAAGATAGAAAACATGAGCC
AGGTGTGGTGGCTCATGCCTGTAATCCCGGTACTTTGGGA
GGCAGCAGTGGGTGGATCACTTGAGGTCAGGAGTTCAGGA
CCAGCCTGGCCAATATGGTGAAGCCCCGTCTCTACTAAAA
ATACAAAAATTAGCTGGGGGTGGTGGCATGCACCTGTAAT
CCCAGCTACTCGGGAGGCTGAGGCACGAGAATTGCTTGAA
CCTGGGAGGCGGAGATTGCAGTGAGCTAGACAACACCACT
GCACTCCAGCCTGGGCAATAGAGAGAGACTCTGTCTCAAA
AAAGAAAATAAAAATAGATAGAAAACATGAACACAATGAA
AGGATAAACTGAAGATACAAAAAAGATCCAAATGAAACTC
CTAGAGATGAAAAATACTTTCGAAATGGAAAATATACTGC
ATGGGATTAAGAACAAATTGGACTATGCAAAAGAAAAGAT
CAATAAATTGAAAACATAGCAATAGAAACTATCTAGAGAA
AAACAGCTAAAGAAACAAAAAATAAAAAGAGAGAGAGGTA
AAGAGAATGAGCTTCAGTTACCTGAGAGACAATATTAAGC
AGTGTAACATGGAATTTGAGTCCCAGAAGAGGGGAATAAG
AAATTTTTTTTGAAAAAATAATGGCTGAAATTTTCCCCAA
ATTCATGAAAACTATAAACTCACGCATATAAGAAGCTCAA
TAATCTCCAAGCAGAGTAAATATAAAGAAAACTGACCAGG
CACAGTGGCTCACACCTGTAATCTCAGCACTTTAGGAGGC
TGAGGAGAGAGGATCACTTGAGCCCAGGAGTTTGACACCA
GCCTCAGCAACATAGTGAGACCTTATCTTTATTAAAAAAA
AAAAAAAAAAAAAAATGAAGGCATGGTGGCACACACCTGT
GGTCCCAGCTACTGGAGAGGCTGAGGTAGGAGGATTGCTT
GGGCCCAGGAGGCAGAGGTTGCAGTGAGCCGAGATTGTGC
CACTCTAGTCTGGGTGACAGAGTGAGACCCTGTCTCAAAA
TAAAATACAAAATCAACCTTGGACCTTCATTTGTCACCCA
GAAATTCAGCCAATGGGTCAGTCCATCAGACCAATAGCAG
TAGTGAGCACCACTTGCATAGAGAAAAAAGCCAGCATGCC
AGGATAAAATAGGAGGGTCCCAAGACCTTATCTGTGCAGA
AGTACTTCCCACACCAAGGTTTCCTCACCTGTCAGTGCCT
TCTACCCCAACAAGCACCAGAGAGCCGTCATGAAAATGTA
CAGTGAATGTGAGGGAGGGCCAATCACATTAACATTAGCA
GGACTGTACCTTGAAGCCATTAACCTTGGGAGAAAGAATG
GTTGAACAGTAAGTTTTCTGCATTGTTGAGATGAAGCCAG
CAACAGTGGGCAAGAAGGTCGTAGCAGGAAGAAGGAAGTA
TTCCCTGGAGACCAACTCTCCAGTTTCAGTTTTGCCCCTG
GGGCTAGTCCTGCTGAGTCCTGTAAGGGTAGTAGTGTGGT
GGTTCTTAATCTTTTTTTTTTTCCTTTTTGAGTTGGAGGC
ACATCTTTGACTATTAGAGTTTGGTGTAGCAGATTTGAAA
AACTATGTATTGTAGGCCGGGCGCTGTGGCTCACGCCTGT
AATCCCAGCACTTTGGGAGGCCGAGGCGGGCGGATCACGA
GGTCAGGAGATCGAGACCATCCTGGCTAACATGGTGAAAC
CCCGTCTCTACTAAAAATACAAAAAATTAGCTAGCTGGGA
CCACAGGTGTGTGCCACCATGCCTTCATTTTTTTTTTTTT
TTTAAATAAAGATAAGGTCTCACTATATTGCTGAGGCTGG
TGTCAAACTCCTGGGCTCAAGTGATCCTCTCTCCTCGGCC
TTCCAAAGTGTTGGAATTACAGGCGTGAGCCACTGCACCC
AGCCACATTAATATTTGACAGTGCCCTGTGAAAGGATTGG
GAGGAGCAGAAAGTAAATAGGAAACAGTTTTTCAGCCACA
GGAAATTCAACTCGATTCAATCGAGGCTGACTAAACACCT
GCTGCGTCTAAGTCCTTGAGCCAGGGTGGGCTTCTGTCCC
TAGCAGAGGCTCTTCAGCCTACAGGCGCACTGCTGGGCTG
GGGCAGGACCAGTTAAAAATGGGGAAACCATACATGTACG
TCAGAGATATGTTTTCTCTCTTTTCCCTTTGGGAAGATGT
TCTTGGGAGTTCTTTGCCAGGAAGTTGGTCACTTCCTGCC
CAAATGATGAAGTTTCCAAAAGGTATAAATAGATTCACTT
GCCACATGGAATTGGCTGAAGATGCCTCCACATGCCAGAC
GGAACCCTCGGGAGGGTTCTTTCCAGTATCAGGGAGCTCA
GAGACAGGAGGCAGCAGCTGCCGGAGAAGCAGCACCAGCA
CCAGCGGGGCCCAGTGGGCTTCAGGGCTGAGGGAAAAGGG
CCTGGAAAAGTAACAAGTCTGTTGTAGAAAGTGCCGGGAC
TAACGTGCTGTGAGTGCGGTGAAGCACATGACAGAAAAGA
GCATAGTAAATGATGAAAAGTATAAGAAATGCGGCCGGGC
ACGGTGGCTTACGCCTGTAGGCCCAGCACTTTGGGAGGCC
GAGGTGGGCGGATCATCTGAGGTCAGGAGTTCGAGACCAG
CCTGGCCAACATGGTGGAACTCTGTCTCTACGAAAAATGC
AAAAATTAGCAGGGCATGGTGGCGCACACATGCAATCCCA
GCTACTCTGGAGGCTGAGGCTGGAGAATTGCTTGAACTCG
GGAGGCGGAGGTTCCAGTGAGCTGAGATCATGCCACTGCA
TGCCAGCTGAGGCGACAGAGTGAGACTCAGTCTCAAAAAA
AAAAAAAAGTAAGAAATGCGTTTGTAAGGATCTGCGGAAG
AAACAATGAAGACTATTAGAAATGTCAGTACCTGGTCAGT
GAGTCATGCAGGGTGAACCATATACAGGAAGGGGTCAGAG
GGTGCAAGAAGGGGAAGAACATGATAACTTATAGGGCCAA
AGGCTGTGAGACTCACCTGGTTGTGCTAAAGAATTCTCCA
TGTAGGCATTGGTGCTACATTCAAATTTGTGTTGCACATA
TATTGTTTTTGTGTAACTTTAAGTGCGTACTAAGTTCTAT
TGGTAATTTATCCATGGGAGTGATTAAATTATCAAACACA
TCCTTTTTTGCTAATGGTATTGCTCTGCCAAGGTAAAAAG
GACCCCTGCCTTGGGCCTCTGCTTTAGACCTTAATTATTC
AAAGTGTGGCCCTTGTACCAGCAGCATCAACAGCACCTGG
AAGCTTGGGAGAAATGCAGAATATCAGGCCCTACCCCATA
CCTACTTAATAAGATCCCAGGTGATTCACATGTGCATTAA
AGTCAGAAACTGTGCTTCCTCCAGCTGTGTCTCTCCTCAC
TGCATGCACAGTCCTCAGGGCCAAGGAGACGTGGCCATCT
AGCACCCACCTTCCCTTCTAGATCATGCTCCAGGTAGCTG
GGACACCAGAATACTCTGGACGTTGGCCCTTTCTGACCCT
GCCCCCAGAGTTTTTGTGGGCCTGAGAGGTGGCCTTGGGG
CAGCTGTTGGCAGGACATGTGGACAGAGGTTGGACCACAT
TCTGGAGTATCCACAGGCTTGCACATGAGGTCCCTTGGAC
AGAGCCAGAAGCAGGAAAGGAAGCAGAGGCAGGAAGTCAT
CGTGTCCTGTGCCACCACATTTCAGGGCAGGACTCCAAAG
AATTCAAGAATCTACATTTGAGGCCAGGCGCGGTGGCTCA
GGCTTGTAATCCCAGCACTTTGGGAGGCCGAGGCGGGTGG
ATCACGAGGTCAGGAGATCGAGACCACGGTGAAACCCCGT
CTCTACTAAAAAAAATACAAAAAATTAGCCGGGCATGGTG
GCGGGCGCCTGTAGTCCCAGCTACTCGGAGAGGCTGAGGC
AGGAGAATGGCGTGAACCCGGGAGGCGGAGCTTGCAGTGA
GCCGAGATTGCGCCACTGCACTCCAGCCTGGGCGACAGAG
CGAGACTCCGTCTCAAAAAAAAAAAAAAAAAAAAAAAAAA
GAATCTACATTTGAAATTGTTCTTCCAGGTCATTCTAAAA
GTATATTTGTTGGCTGGGTGCGTTGGTTCGCACCTGTAAT
CCTAGCACTCTGGGAGGCCAAAGTGGGCGGACAACCTGAG
GTCGGGGCTTCAAGACCAGCCTGGCCAACGTCGTGAAACC
CCGTTTCTATTAAAAATACAAAAATTAGCAGGGCGTGGTG
GTGGCAGGTGCCTGTCGTTCCAGCTACTTGAGAGGCTGAG
GCAGGAGAATCGCTTGAACTCAGGAGGCGGAGGTTGCAGT
AAGCCGAGATGGCACCACTGCACTCCAGCCTGGGCAACAG
AGTGAGACTCCATCTCAAAAAATAAATAAATAAATAATAA
AGGTATATTTGTTAAGCTAGGATAATAAAACACATTTTAT
TTAATAGTTTATTCTCAAGTGAGGAGCACCTCTGCCCAGC
CTCCCCACCGTCTGGGAAGTGAGGAGTGCATTTGCCCAGC
TGCTGTACAACCTTCCAAGTGTGAAGTGGCAGCCCTATGT
GTGATCTTTTTGCCCTCCCCAAGTTTGCATTTTCAACATT
AAAGTTTACTTTTAAATTAAAAGTTTTAAATTGCAGAATT
ATATTTTTTAAAAAGTTTATTATCTTTATTTATAACTGAA
ATATCTAGATGTATGGTACATGTCATGCCATTTCTGCTCT
TTCTTGCACCTCCCAAATGTTTTAGTTGTAGCCAAAGTAC
ACAAATCTAAGGAGATCCAAACGATCATCCTCACATTGAC
TGGTTCCTAGGCAGGGTAGGACTTTGGAAGACAGATGGGT
TTGTCTACAGCCCACCTATCCAATTTGTAATAAAAAGAAG
AACATATACTTCATAACTTGAAAAGGGGTGTTACAAAGGA
AAATGTGGATTCTAGAAGGGAAAGCAAAAACAAATCAAGA
ACCAATCATTATGCAATTTGACAAGTGCTACGACAGAGGC
ATAAGTAGAATATGTGTTAGCCGAGAGGAGTCAGAGAGCA
CCTCAGCAGAGAAGTTTCCACAGCGAAAGCTGGATGAGAA
GGGGTTTTTAGAAAGTGGCCATTTCGGCCAGGTGCAGTGG
CTCATGCCTGTAATCCCAGCCCTTTGGAAGGCCAAAGTGG
GTGGATCCCCTGAAATCGGGAGTTCAAGACCAGCCTGACC
AACATGGAGAAACCCTATCTCTACTAAAAATACAAAATTA
GCTAGGCATGGTGGAGCATGCCTGTAATCCCAGCTACTCG
GGAGGCTGAGGCAGGAGAATTGCTTGAACCCGGGAGGCGG
AGGTTGTGGTGAGCCAAGATTGCGCCACTGCACTCCAGCC
TGGACAACGAGAGCAAAACTCTGTTTCAAAAAAAAAAAAA
AAAAAAAAAGGCCATTTCAATAGGAAAAAGGTTGGGAAGG
ACAGCCTGTAGCTCAGGCTGGCTGGAGGACTGAATGTGTA
GAGGGGGTGCTGAGGGCCAAGGCTTCAGAGGTGGGCGGCA
CCAAGCCATGGAGGGTCGTTATTTAGGAGATCAACATTTC
CCAAACTGCTCGGCAGTCATCTTGGTGCCAAAAGAGTTTA
CTAGAATATTGCCAAAATTTTTCTTCTAAAATCTATTTAA
ACACATATGTAAAAAAAAAATGTTAAGTGGAACTACTGGA
TGTCCATATGTGGAAAAAAAAATCTAGACACAGACTTTAT
ACTCTTCCCAAAAATTAATTCAAAATGGATCATAGACCTA
AATGTAAAACCTGAAACTATAAAACTCCTGGAAGATAACA
CAAGAGAAAAATATAGATGACATTTTAGGTATAACATCAA
GGGCACAACCCATGAAAGAAATAATTGATAAGCTAGACTT
CAATAAAATTAAAAACTTCTGCTCTGCAAAAGACATTGTC
AAAAGAATGCGAATATAAGCCATTTACTAGAAGAAAATAT
TTGAAAAGAGACATCTGATAAAGGACTGTTATCCAAAATA
TTAAATAACTCTTAAAACAGCAATAAAAAGACCACTCAAT
TAAAAATGAGCAAAAGACCTGAATAGACACCTCATCAAAA
AAGATATACAGATGGCAAATAAGGATATGAAAAGATATTC
AACATCATACATCATTAGGGAATTGCAAATTCAGACAACA
ATGAGACACCACTGTATACCTATTAGAATGGCCAAAATTC
AAAACAATGACAACACCAAATGCTTGCAAAGATGTGGAGT
AATAGGAAATCACATTCGTTACTGGTGGAAACAGAAAACG
GTACAGCTACTTTGGAAGACAGTTTGGAGGTTTCTTAAAC
ATTAAACATACTTTTACCATATAATTCAGCAACTAAAGCC
CTGGGTATGTATCTAAATGAACTGATAACTTATGTGTACA
CAAAAATTTGCACAAGTATGTCTACAGCGTTTTATTCATA
ATTGCCCAAATTTGAAAGTAATCAAGACATCTTCAGTAGG
TGAATGGATAAACTGTGGCATGTCCAGACAATGAAATATT
ATTCGGTGATAAAATGAAATGAGCTATCAAGCCATGAACA
GATATGAAAGAACCTCAATGCATATTGCTAAGTGAAAGAG
CCAATCTTAAAATGTTATATACCATATGATCCCAACTATA
TGACATGCTGGAAAAGGCAAAACTATGGAGGCTCTAAAAG
CATCAGTCATTGTTGGGGGGAAGGGAGAGAAAGCGATGTT
TAGGTGGGAGCACAGAGGATTTTTAGGGCAGTAAGACTAT
TCCATATGATCCTGTAATGGCGAATATGTCATTATGCATT
TGTCCAAACCCATAGAGTGTACAATCCCAAGAATAAACGT
AAACTATGAACTTTGGGTGGTAATGATGGTGTCTGTCAGT
GTAGTGGTATAGTGTCAGTATATTACTTGGGAATGGGATG
TTGACAGTGGAGAATGCTGTATGCTGCCCAAGAGAGACAG
AAGTGTATGAAAACTGTGTATTTTTTTTCCCAGCTTAACT
GAAGTACACTTGACAAAAATTGTATATGTTTATTGTGTAC
AATGTGATGTTTTGAGGTACCTACACACTGTGAAATGACT
ACCACAATCAAGCTAATCAACATATGCGTATCTCACATAG
TTACCTTTTGTGTGGTGAGAACCACTTAAGATGCACTTTC
TTAGCAAATTTCAAATATACAATACAGTATTTTTAACTGC
GGTCACCAAGCTATGCAATAGATTTCTAAAACATATCATC
TTGCATAACTGAAACTTTATACCCTTTGGTCAACATCTCC
CCATTTTCCCCCAACCCTCCCAGCCCCTAGCAACTATCAT
TCTACTCTGCCTTTATGCATTCAACTTTGTTAGGTTCCAT
ATATAAGTGAAGTCATGCCATATTTGTCTTTCTGTATCTG
ACTGATTTCACTTAGCATCATGTCCTTCAGGTTTATGCAT
GTTGTGGTAAATGGCAGGCTGAAAAATATTCCATTATATT
GCATACATTGTGTATACACACACAATGGAATATACACACC
CCCCGCCCCACATTTTCCTTTTCCAGTCATCCATCTACAA
ACACTTTAGGCTGTTTCCATATCTTAGCTATTGTGAATAA
TGCTGCAATGAACATGAAAGTGCAGATATCTTTTTGAGAC
ACTGATTTCATTTCCTTTGGATATATACCCAGAAATTGGA
TTGCTGGATCATATGGTAGTTCTATTTTTAATTTTTTGAG
AAACCTCCGTACTGTTTTCCATAATGGCTATACCAATTTT
CATTCCCACCAACAGAGTCCAGGGTTCCTTTTTCTCCACA
TCGTTACCAACACTTGTTATCTTTTGCCTTCTTTATAATA
ACCATTCTAACAGATATGAGGTAATATCTCATTGTGGTTT
TGATTTGCGTTTCTCTGATAGTGATGTTGAGCATCTTTTC
ATAAACCTGCTGGCCATTTGTATGTCTTCTTTTGAGAAAT
GTCTATTCAGGTCCCTTGCTCATCTTTTAGTTGGTTTTGT
TTTTTTGTTTTTTTGTTTTTTTTTTTTTTTTTTGGCTAAC
TGTACTTTTTGCGCAGTTTTACTGTGAATCTAAAACTGCT
CTAAAGAATAAAATCTATGTAAGACCAAAAGATCTTGTGA
ATAAGTAAATGGAGGATAACAGACAAATCTCCCATGTGGA
AGAATTTCAAATAATGTATATAGTTACTCCACCCCAAAGG
ATGGGGAGCATAAATCCCTGCTTCTTAAGTGTGGCTGTAT
ATACAGTCATCCCATCCTCTGATATCTTAGAGGGACTTAT
CTGAGGACCCTCACTGATATAGTTTGGATATTTATCCCTG
CCCAAATCTCATGTTGAATTGCAATCCCCAATGCTGGAGG
TGGGTCCTAGTGGGAGGTGTTTGGGTCGCGGGGTGGATCC
CTGGTGGCTTGGTGCTATCTTTGCAATAGTGAGTGAGTTC
TCACAAGATCTGGTGATTTTAAAGTGTGTGGCACATCTCC
CCACAACCACTCTCTGTTGCTCCTGCTCTGGCCATGTGAT
GTGCCTGCTCCTACTTCACTTTTTGCCATGAGTAAAAGCT
TTCTGAGGCCTCTCCAGAAGCAGATGCTGGTGCTATGCTT
CCTATACAGCTTACAGAACCATGAGCCAATTAAACTTCTT
TTCTTATAAATTATCCAGAGTCAGGTATTTCTTTATAGCA
ATGCAAGAATGGAGTAATACAGAAAACTGGTACCAGAAGT
GGGGCATTGCTTTAAAGATACCTGAAAATGTGGAAGCAGC
TTTGGAACTGAGTAACAGGCAGAGAATAGAAGACACTGGA
GGGCTCAGAAAAGGATAAGAAGATGAGGGAAAGTTTGGAA
CTTCTTAGAGACTTGTTAAGTGGTTGTGACCAAAATGCTG
AGAGTGGTATGGACAAAGGCCAGGCTGATGAGGTCTCAGT
TGGAGAGGAGGAACTTACTGGGAACTGGAGCAAAGATCAC
CCTTGTTATGCTTTAGCAAAGAATTTGGCTGTATCATGTC
CGTGCCCTAGAGATCTGTGGAAGTTTGAAGTTGAGGGTGA
TGAGCTAGGATACCCGATGGAAGAAACTTCTAAGCAGCCA
AGTGTTTGAGATATAGCCTGGCTTCTTCTAACAACCTATG
CTCAGATGTGGAAGCAAAGGAATGATCTAAAGTTGGAAAT
TATATTTAAAAGGGAAGCAAAGCACAAAAGTTTGGAAATT
TTGCAGCCTGGCTATGTGGCAGATAAAGAAAAAGCTTTTT
TTGGGAGAGGATTTCAAACAGGCTATGGAGCAACCACTTG
CTAGAGATCTTTGCATAAATAAAACAGAGCAAATTGATCA
TATCCAAAACAATGGGGGAAAAGGCCTTGAAGGAATTTCA
GAGACCTTCGTAGCAGCCCCTCCCATCACAGGTTCAGAGG
CCTAGGAAGGAAGAATGGTTTCATGGACAGGGCCCAGGAC
CCTACTGCCCTGCATGGCCTTGGGACACCACTCCCCACAT
CGTGGCCACTCCAGCTCCTGCCATGGCTCAAAGGAGCCCA
GTTATAGCTTGGGCCACTGCTCTGGAGAATACAAGCCCTA
AACGTTGGCAGCTTCCATGTAGTGCTAAGCCTGCAGATGC
AGAGTGCAAGAGTGGTGGATTCTTGGCAGCCTCCACCTAA
ATTTCAGACAATGTATGGAAAAGCCTGGCTGTCAAGGCAG
AAGCCTGCTTATGGGGGCAGGGCCCTCACAGAGAACCTCT
ACTAGGGCAATGCAGAGGGGAAATGTGGGGTTGGAGGCCC
CCAGCAGAGTTCCCACTGGGCAGTGCCTAGTGGAGCTGTT
GAGAAGGCAGCTACCATCCTTAAGACCCCAGAATAGTAAA
TCCACTGGCAGCTTTCACCCTGCACCTGGAAAAGCTGCAG
ACATTCAACTCCAACCCATGGGAGCAGCCATGGGGGCTGA
ACCCTACAAAGCCACAAAGGCAGAGCTGCTCAAGGCCTTC
AGAGCCCACCCCTTGCTCCACTGTGCCCTGGGTATGGGAC
ATGGATTCAAAGGAGATTATTTTGGAGCTTTAACTTTTAA
TGACTACCCTGCTGGGTTTTGAACTATTGGGTTTTGAAAG
GGGCCTGTAGCCCTTTTCTTTTGGCTGATTTCTCCCTTTT
GGAATAAGAATGTTTACCCAATGCCTATACTCCCATTGTA
TCATAGGAGTAAATAATTGTTTGATTTTATAGGCTCATAA
GTGAAGGAACTCATCTCTAGATGACACTTTGAACTTACTT
GGGTCTTCTGAGTTAATGCTGGAATGAGTTAAGATTTAGG
GGACTGTTGGGAAGGCATGATTATATTTTGCAATGTGAGG
AGGTGACACTTTGGAGACGCTGGGGCAGAATAATATGGTT
TGGATATTTTTTCCTTCCCAAATTTCATGTTGAATTGTAA
TCCTCAATGCTGGAGGTGGGGTCTGGTGGGAGGTGTCTGG
ATCATGAGGGTGGATCCCTCGTGGCTTGGTGCTGTCTTTG
TGTACTGTCTTTGTGATAGTGAGTTCTCATGAGATCTGGT
CATTTAAAAGTGTGTGGCACCTCCCCAGCTCACCCGAACT
CTTTCTCTCCCTTGCTCCACCTTTCACCATGTGATTCCCC
TGCTTCTGATTTGCCTCTCATGAGTAAAAGCCCCCAAGAC
CTCTCCGGAAGCTGAGGAATGTCAGTGCCATGACTGTACA
ACCTGCAGAACTGTAAGCTAATTAAATCTCTTTTCTTTAA
AAACTACCCAGTCTCTGGTATTTATTCATAGCAACACAAG
AATGGCCTAATATACCCACAGATATCAAAATCCACCCATA
CACAAGTCCCAAAGTGGGCCCTGAAGAACTCAGCCGTACA
CAAACTCAGCCCTCCCTATCTGCTGGTTTCAAATTTCTCC
AATACTGTGTTTTCCATTCATATTTGGTTGTGAATGTGGA
ACCTGCGGATACAGAGGGCTGACTGTATTTATTTAAAAAA
AATCTGCGTATAAGTGGACCTGTGCAGTTCCAACCTGCAT
TGTTTTTTATTTATTTTTATTTTTTGGTTTTTTTTTTTTG
AGATGGAGTTTCTCTCTTGTTGCCCAGGCTGGAGTACAAT
GGCACGGTCTTGGCTCACCGCAACCTCCGCCTCCCAGGTT
CAAGCAATTCTGCCTCAGCCTTCCGGAGTAGCTGGGATTA
CAGGCATGTACCGCTTTGCCAGGCTAATTTTGTATTTTTA
GTAAAGACGGGGGTTTCTCCATGTTGGTCAGGCTGGTCTC
GAACTCCTGACCTCAGGTGATCCAGCCACCTTGGCCTCCC
AAAGTGCTGGGATTACAGGCATGAACCACCGCACCTGGCG
CCCCAACCTGCATGGTTGTAGGGTCAACTGTACTGACTTC
CTTCCAAAGAATACAGTATGAAAAGCAAGAGATGGAGTAA
CTTTACAGTGGAGGTGATCAAGCTCAAAATCAACAGTGAT
AAATTGTGTTGACAGTATATACCCTTGATATGATGTGATG
AAAATAGTACCTTATCTCTGTGATCTTCCTGTTAAAAAAA
AACCACGATCTCGGTCACACAAGAAAAACATCAGACTGAG
CACAGTGGCTCACGCCTGTAATCCCAGCACTTTGGGAGGC
CAAGGTGGATGGATTGCCTGAGGTCAGGAGTTCAAGACCA
GCCTGGCCAACATGGTGAAACCCTGTCTGTACTAAAAATA
CAAAAATTATGCTGGGCTTGGTAGCTCTCGCCTGTAATCT
CAGCACTTTGGGAGGCAGAGTGGATGGATTATGTGAGATT
AAGAGTTCGAGACCAGCCTGACCAATATGGTGAAACCCTG
TCTCCACTAAAAATACAAAAAGTAGCTGGGCATGGTGGCA
AGCACCTGTAATCCTAGCTACTTAGGAGGCTGAGACAGGG
GAATTGCTTGAATCCATGAGGTGGAGGTTGCAGTGAGCCG
AGATCCCGCCACTGCACTCCAGCCTGGGAAACAGGGAGAG
TCTGTCTCTCAAAAAAAAAAAAAAGGGCCGGGCACCATGG
CTCATGCCTGTAATCCCAGCACTTTGGGAGGCCAAGGCAG
CTGGATCATAAAGTCAGAAGATGGAGACCATCCTGGCCAA
CATGGTGAAACCCCATCTCTACTAAAAATACAAAAGTTAG
GCCAGGTGCGGTGGCTCACGCCTGTAATCTCAGCATTTTG
GAAGGCCGACGCAGGCAGATCACGAGGTCTGGAGTTTAAG
ACCAGCCTGGCCAACATAGTGAAACCCTGTCTCCACTAAA
AATATAAAAAAATTAGCCAGGTGTGGTGGCGGGCACCTGT
AATCCCAGCTGCTCGAGAGGCTGAGGCAAGAGAATCACTT
GAACCCAGGAGGTGGAGCTTGCAGTGAGCCGAGATGGTGC
CACTGCACTCCAGCCTGGGTGACAGAGCAAGACTCTGTCT
CAAAAAAAAAAAAGATCTAATGACACTATGATGCAAATAA
AGTGTTTAATGCAACAGCTGGTCTGGCACAGAGGTGCAGT
TCACATTTACTGAATGAATGAGTGAGCAGATGAATAAAAG
TTTCACGTGGCTTCTACCTCCAAGGGACCCCAGCTTGTCC
TTCAACAGTATTTATTGGAAGTGCTGGGGAGGAATTTGCT
TGGAAATTTAATTTTGTAGGGTGCCGTGGCTCATGCCTGC
AATCCCAGCACTTTGGGAGGCCGAGGCAGGCAGATCACGA
GGCCAGGAGTTCAAAAGCAGCCTGACCAACATGGTGAAAC
CCTGTCTCTACTAAAAATACAAACATCAGCTGGGGGTGAT
GGCATGAGCCTGTAATCCCAGCTACTTGGGAGGCTGAGGC
AGGAGAATTGCTTGAACTTGGGAGGTAGTTGCAGTGAGCC
AAGATCATGCCATTGCACTCCAGCCTGGGCAACAAGAGCG
AAACTCCATCTCAAAAAAAAAAAAGAAGAAAAGAAAAGAA
AAAAGGAAAACATCAGACAAATCCCAATGGAGAAACATTC
TACAAAATACCTGACCAGTACCCTTCAAAACTGTCAATCA
AGGTTGTCAAAAATATAGTGAGAACCCATACAAAGTTTGA
AAAAAAAAAATTAGCTGGGAGGCTAAGTTGGGAGGATCAC
CTGAGCCTGGGAGGATGAGGCTGCAGTGAGCTGTGACTGC
ACCACTGTACCCCAGACTAGGAGACAGAGCAAGACCTTGT
CTCAAAAAAAAAAAAAAAAAAAAAAAAAAAACTCAAAACA
AATCAAACAAACAAAAAACAACAAATAAAGTCTGAGAAAC
CACCATGGTTAAAAGGGGCCTAAGGGGGCCAGGCATGGTG
GCTCATTCCTGTAATACCAGCACTTTGGGAGGCCAAGGCA
GGCAGATCACCTGAGGTCGGGAGTTCAAGACCAGCCTGAC
CAATATGGTGAAGGTTCGTCACTACTAAAAATACAAAATT
AGCCAGGCATGGTCTCACATGCCTGTAATCACAGCTACTC
GGGAGCCTGAAGCAGGAGAATCACTTGAACCCAGGAGGCA
GAGGTTGTGGTGAGCCGAGATTGCACCATTGCCCCATAGC
CTGGGCAACAAGAGCGAAACTCCGTCTCAAAAAAAAAAAA
AAAAGGGTGGGAGGGAGCCTAAGGAGACACAACAACTAAT
GTCTTGTGGCATCCTGGATAAGCCCTGCAACAGAAAAAAA
AAAAAAACATCAGGTAAAACCTAAGGAAATACAAATCAAG
TATGGACATTAGTTAATAACTATATATCAATGTTGGGTCA
TTAATTGTAACAAATGTATGATACTGATGTAACACATTAA
GAATAGCAGAAACTAAGTGAGCTGTGAGCTGTGACTGCAC
CACTGTACCCCAGTGGGAACTCTCTATACTATCTGCAATT
TTTCTGTAAATCTAAAATTATTCTTAAAAATGATGTTTAT
TTTTTAAAAAGATATTGCATACACTTAAATGGTTTTTACC
CTACAGTATCCACTTGCCTTTAGAAATGGTGTGCCCATGG
CTGGGTGTGGTGACTCATGCCTGTAATCCTGGCACTTTGG
GAGGCGGAGGAGGCAGGATCATCTGAGGTCAGGAGTTCAA
GACCAGCCTGGCCAATGTGGTGAAAACCCATCTCTACAAA
AATACAAAAATTAGCCTGGCCTGATGGTGGGTGCCTGTAA
TCCCAGCTACTTGTGAGGCTGAGGCAGGAGAATTACTTGA
ACCCGGGAGGCAGGGGTTGCAGTGAGCTGAGATCATGCCA
TTGCACTCCAGCCTGGGTGACAGAGTGAGACTCCATCTCA
AAAAAAACAAAGAAAAAAATATGGTGTGTCCACATAAGCA
TGGTGGGTGAAGTAAGTATCCATGCCTGTGCATAGTGGGA
GCTTTAAGGGCGGAGGCAACACTTACCAATCAGTGATCAT
CTCTCCCTGATCACCTGACTGGGTAGTATTTGTCAATCAC
ATTATGTTGTGTGATTTCAGCATGTATGGTTATGCTAGTC
AGGGTTTGTTGTAGACTAAATATTTACACACCCATTCTCT
GAAATTCTGTGATGGGTAGAAGGAGGGTGTGGGATAGTGG
TTATTTGAGTTCACTTGGCTGCCACAGCAAAATACCATAG
GCTGGTGGCTTCAACGGAAGTTTATTTCTCATAGTTCTGG
AGCCTGGGAAGACTGATATGAAGGTGCTGACAAGGTAGGT
TTCATTCTGAGTCCTCTTCTCTTGGCTACCATCCCACTGT
GCTCACATGACCTTTTCTTTGAGTGCACATGCAGGGTTTG
GGGAGAGCTCTTAGGTGTCTCTTCTTATAAGGGCACTAAT
CCCATCATGAGGGCCCCAGCCTGATGACCACATCTAACCC
TAATTACCTTCCAAAGGCCCCATCTCCAAATAACATCACA
TAGGAGTTGAGGCTTCAACATATAAATTTTGGGAACAAAA
TCTGTATTTGGGAACAAACATTAAGTCCATAACAATAGTG
AAGACTCCCAGGCTTTGGAGCCAAACTACCTTGACTCAAA
TCCTTACTCCTTACTAGTTTTGTGACTTTGAACAATTTAC
TTTGTGTCTGTCTGTGCTTCCATTTCCTCATCTGTAAAAT
AAGGGATATTAACAATGCCCACCTTGCAGATTGCCTTAAG
GATTAAATGCAGCAATGTATATAAAGTGCTTAGAACAGTG
TTGGCATGTAAATATCAGTCAGTGAATGCTATCTATTATC
ATTGTTATAATGTAGTTCATGAGCTCCTACTAGTATTTTT
CTTTTTATAGAAAAAGTGTTGTGAAGTTAGATATGCCTGA
GAAATGCTGCAACAAACAATGGGAAAGTTTTTTAAAAGGG
TTTGAGCAGGGAGGGTCTGCCTCTAGTGTTTTACTTTCTC
TGCAGATGTGCCCATCAAAGACACCCAGCAAGAGCTGGCC
ATTTCCTCCCTTTGTTCATTACCTCATTAGTCGGCATAGA
ATATTATGTACTTGGCACGTTCTGATTTTAACTTAGGGAA
AAAAGATGAAGTTACACATTCAACTATAATATTATTGTTC
TCAGTGCCACCTCATATTCTTTTTCAGAGGCAGAGAATAT
GTAAATAAAAGCAGACATCTAGTAAATACAGCACTTAGTT
ATACATTCAATTTCATTTGAGTTCCCAGTACAATTTTAAT
TTCTTAACAAATGCCTACCTTTATTTACTCCATGGTTAAT
TTTAATGGTCATTTTATTCCTCATCTAATACACATACCAT
AAATTTACTATCATAACCATTTTTTAAGTGTACAATTCGG
TACAGACTGTATTTTTATTGTGTTTTTTTTTTTTTTTTTT
TTTTTTTTTGAGACAGAGTCTCGCTCTGTCGCCCAGGCTG
GAGTGCAGTGGCGCGATCTCGGCTCACTGCAAGCTCCGCC
TCCCGGGTTCACGCCATTCTCCTGCCTCAGCCTCCCGAGT
AGCTGGGACTACAGGCGCCCGCCAACACGCCCGGCTAATT
TTTTGTATTTTTAGTAGAAACGGGGTTTCACCGTGTTAGC
CAGGATGGTCTCTATCTCCTGACCTCGTGATCCGCCCGCC
TCGGCCTCCCAAAGTGCTGGGATTACAGGCTTGAGCCACC
GCGTCCGGCCGTATTTTTATTGTTAATGCTTGTTTTATGT
GTGGACTATGTAAACACAACATGTACATCTCTCTCTCTCT
CTTTTTTTTTTTTTTTTTCTGAGACAGAGTCTCGCTCTGT
CACCCAGGCTGGAATGCAATGGCACCATCTCAGCTCACCA
CAACCTCCACCTCCCGGGTTCAAGCAGTTCTCCTGCCTCA
GCCTTCTGAGTAGCCAGGATTACAGGTGCGTGCCACCACG
ACCAGCTAATCTTTGTATTTTTAGTAGAGATAGGGTTTTG
CCATGTTGGTCAGGCTGATCTGGAACTCATGACCTCAGGT
GATCCGCCCGCCTGGGCCTCCCAGGCATGAGCCACCGCGC
CCAGCCTTTTTTTTTTTTTTTTAAATTATCAGATGCCTGG
CAACCACACCCAAAGGAAAACTATGGAACGTTCTGTTGTT
TTCTTTTTTTTTTTTTTAAATGGCTCAGCTCTGTTCAGGA
AAAGGTTTAGTTTTCTAACAAAATTCTAATAATCTGAATA
ATGATAATTGCCGTCTAACCCTCTTTACATAGTTGACGAT
GCACTGTTTCATAACTTATTTTTTGTATAAAAAGATAAAC
ATCTCTTTGGTTCTGTTTGCCTTCTGGTGAGCAAAGAAGT
TGCACAGAGAAAGGCTGTTCTCTGGCTAAGAAGGAACCAA
AAAGAAGTTGCCAACATGGAGAGGCCCAGGGCATGCTGGG
GAGGGAAGCAGAGAGGCCCAGGGCATGCTGGGAGGGAAGC
AGAGAGGCCCAGGGCATGCTGGGAGGGAAGCAGAGAGGCC
CAGGGCATGCTGGGAAGGGGAAATGGAGAGGCCTGGGGAC
GGTGGCGGCTAGATAGCCTGCTATTCCAGGCTCGTCTTGA
AAGCTCTTGTGCTCAGCCAGCTAGTCTTGTGACTCAGCTC
TGCCTGTGAAGCGCCTACAGTCTAACTGAGAAGGTAAGGT
ACATATGTATAACTATATTAAAAAGCAGTTCGAGGCCACA
TTTAAATATATCAGCAAGTGAACAATACAGATAGTAAAAG
CAGAAATCTTGTGAGTTGGAAGGTTAGAGAAGCTTCGTGG
GAGAAGTAGGATTCTCTATGAATCCTGAAAGATGGGTAGA
TTGTTGGAGAAATGGAGATAATTAAGGTCCCACTGCTAGG
GAGATTGTATATAAGCAGAGGAGGAAATGAATGCAGCATG
TTGGGAAAACCTATATCTCCCAAGCTATTTTATTATTGAT
TTTCATCATCTCCTGAACTTCAGTTGATTGGATTGGTTTT
TGCCATTTTATCATCACCCCTTAAATCTTCAGCGCAATCT
CCAGCATTTACCTTTATTTCTGTGGACGAGAAACAGATCT
GTCTTTTTGCCTTTTGGGGCACTGGCTTCCTGAGTGTAGA
AGTCATGACTGTGATGTGCAGTATGCCTGGGAAAAATAAA
AGGAGTTAGTCCTTGCACCCAAGGTTAGACTTTCCTCATG
GCAAGAGATTTTGGGGAATAGTTTTCGGCAGTGATCCCAT
CTTCAAACACTTCTGGGATACTCATGACTAGCTAACTCCT
GCTGGCGGCTGTCTCCCATCACTGACCTTGAGTTTCTCCA
GAAAGAGATCACATGTGGGGCTTCCATGACTGTGTTTATG
CAACAGCAACACTGACCAGTCTGGCCACAGAATCGGAACT
GGCTCAAGTCTGGACCCTGAAGGCATTTATCAACTTTCTG
GTCTCTCTTGAGCTTCTAGAGTCTCAACCATTCATCTGAT
TACTCAACTTATCCTGGCCAAGGGATTTAGCCAAGAAGAA
AGGGCATCTGGGCAAAATGCCATTAGGAAGGTTGTCCGCC
AGGAAACAACACGCGCTTTATTTATGGTCTTTCCTTTCCC
CCCATCAAATCAGATTTTGCTTTCTCCCACTGCTGAGGTG
ACAGAGACAAAGACTTGTGTTTAATATGCAAAAGCAGTAG
CTTACATCCAAATTGCTATTATCCCTGCAAAAAGACTTCT
TTCAGAGCTTTACAATCCTTTTGCTATTTACTTTCATTGC
GTGGGTTACATTTACCTATTTTTTGCTGCGAGTTTTATAT
AGCTTAATCACAAAGAAAAAGAAGCGATTCTATACTACTA
CTTCTTTTTTCTAACCAGTCATCCCATTGAATTTTTATTA
AAAAAAATCCTACCTGGATGTAAAAAAAATTTTACATGAA
GGAATTGCAAATAAGTATAAGAATTGCACATATGCATAAA
AATAATTGTATTTTATCTTGTTTATCTTACTTTCTAAAAG
ATGATAAAATCACTGACATATGCAAGTATAAAAGCACTAT
ACGCCCTCAATTGCTTTTGGTTTCCTCATCTGTAAAATGA
AAGGTTTGCCCTGAATAGAATATTTTTAAGTTTCCTTTGA
GTTTAATATTCCTTGGTCCTACCAGAGGATATGGTGCTGT
TTTTGTTGGAAATTCAAGATGGTAACATATAAAAAGAGGA
TTAGACAGAGAAACAGAAATTTGTCCTGGAGTAGACTGGC
AACTACCATCTAAGACTCTTTTCTGTCTGGGCAGGTCTTT
GAATGGTCAGCATTAGCATAAGTGGAAGTAAGTCAGCAAT
TGCTCCATATTCACCTGGAGTTTAAAATTGGCAGCCAAAG
GTTGCAAACTCAAATACCTCCAGAGTTTTGAGGTTGGTAC
TGTAGGTGGGGGCCTGAGGGGAGTGGTAGGAACCCCAGTC
TGTAGGAGAGTGCTTGTCTCCTCCCTAAAAGTATGTAAGT
AAGTAAGTAAGTAAGTAAGTAAATAAATAAATAAATAAAT
AAATAAAGGTGGCCAAAACACACAGACAAATCTCTGGCTT
TATTTAGCCTAGAGGCTACTAGTTTCCTACCCTTAAATTC
CAATTCAGCCTATCTCTTCATTTTTTAAGTAAAGAATCTG
AGGGACAGTAATTTGCCCAAGGTCAGACAGCCATTTAGTA
GTATAGCAAGGCTGAGAAGCCGGATGTTTTGCTCTCTAAG
TGAGTGTTCTTCCATCTGGTTATCTCTCAGCTCAGATCTG
TCCCAGCAGCAAGCCTGCTGATTGTCTAAACACTGAATAG
GTTGTGGCTTTGCTGCCTTTACCTGAACATTGTTTATAAC
AATAGCTAATTCATAAAGGTAAAAGTAGATTGCTATGGTT
AGAATATGTGCCACAGAAATTAATGTGCTGGAGACTTGAT
CCCCAGTGCAACAGTGTTGGGAGGCGGGGCATAATGACAT
GTGTTTAGCCCCAGAGGCTTGTCTCTTTCAAGCCCTTTTG
AATGGACTAATGCTGTTATAAAAAGGGCTCATGGAATTAG
ATTCTTCCTCCCACCTTTCTTTCTCCTTCCTCTCTCCCCA
CCCCCAACTTTTTCCCTTCCATCTTGAAAGGATGAAGCAG
GAGTGCCCTCACCAGATGCTAGTGCCTTGATCTTAGACTT
CCCAACCTCCAGAACTGTGATAAAATAAATTTCTGTTCTT
TATAAATTACTTAGTCTCAGATATTCTGTTACAGCAGCAC
AAAACATACTAAGACATAGATCTATGTTAAAGTCACTTTC
AAAAAGTGTTGATATGTTATTAATTCATAATTAAATCATG
AACACTCCAGAACAGTGCCATTCAACAGCTCCATACATAA
TTTTAAATGACTTAGTAGAAACATTTAAAAAAATAAAACC
AATAGGCCGGGCGTGGTGGCTTACGCCTATAATCCCAGCA
CTTTGGGAGGCCAAGGTGGGCGGATCACGAGGTCAGGAGA
TCGAGACCATCCTGGCTAACATGGTGAAACCCCGTCTCTA
CTAAAAATACAGAAAATCAGCCCAGCGTGGTGGTGGGCGC
CTGTAGTCCCAGCTACTCGGGAGGCTGAGGCAGGAGAATG
GCGTGAACCCGGGAGGCAGAGCTTGCAATGAGCCGAGATG
GCGCCACTGCACTCCAGCCTGGGCAGCAGAGCCAGACTCC
ATCTCAAAAAAAAATAATAATAAAACCAATATATCAAAAA
TATCATCATTACAACCTGTAATAAATATATAAAATTATTA
ATGGGATATTTACATTCTTTTTTCATAGAACTCTTCAAAT
CTGTTGAGTATCTTATAGTACATCTTAATTCAGACAGCCA
CATTTCAGGTGCTTGATAGCCACATATGGCCAGTGGCTAC
CATATTGGACAGTGTGGTTCTAGAAGTTTCCTTGTTTCAT
TCTCACCCTACTCACAGCCAACCAGGGAAGGGAGAAAGTT
CCCAGAGGCTTGTCTCTTTCAAGCCTTCTATTGTTGGTTA
ATTACATCCCTAAGCAACGGCTGAGTCACTTGCAACTGTG
GAAGACAATTTAAGAAATCTGTCTCAAAGCCAAGAACATA
GCTCCCCACGTAAAAGGAGGGGAGGCAAATCCTTTGAGCT
AGATGCCTTGAAGACAGAGTCTGTACTGAGTCAGGTGCCC
CTGTGTAGGAGGGAAGGAGATAAGTCATTGCCAAGGGGAC
AAAGGAAAGCAGAGAAGAGAAATGGTTCTCCTTAGGGTCA
CCATTTCCCTCCAGAGCCCCTATGAAGGAGGGTCTATGGT
GCTTAGTTCTCACTAAGAGAACTAAGCCTCTCCATGAGGC
AGGTACTGTGCTATTCTCATTTTATAGAGGAGGAAACCCA
GGCAGAGAGGTCACGTACTTGCTTGAGGTCATGTAGCTAG
TAATCAGCAAAGCTAGTGCTCAACACTCAGGTCTGATGGA
CTTCAATACCCATTTCTTTTTTTTTTTAATTTTTTTTTTT
TTTTTGAGACAGTCTCGCTGTTGTCACCCAGGCTTGAGTG
CGATGGTGCGATCTCGGCTCACCACAACCTCCGCCTCCTA
GATTCCAGCAATTCTCCTGCCTCAGTCTCCTGAGTAGCTG
AGATTACAGGCGCCTGCCACCATGCCTGGCTAATTTTTGT
ATTTTTAGTAGAGATGGGGGTTTCACCATATTGGCCGGGC
TGGTCTCGAACTCCTGACCTCAGGTGATCCACCCTCCTGG
GATTACAGGCGTGAGCCACCGCACCCAGCCTCAATACCTA
TTTCTTAACCACTGGGCTATATTAGGAAGCTCTGACACCA
TCTCCAAATATCACAGAGGGCACATGAACTTTTGCATAAA
ATGTGCATGAATATTTGGCGTTTACATACAACTTATTACT
GTCTACATGACTGAATGATCTATTTTCAGGCAAATTTCCA
TCTAAAACAGTATCACTCCTTCCCAATACAGTTGGTTGCT
TCTTAATCTTTCTTTTTGCTATTCATTTTCACCCATCCAC
TATTTCTGGTGGACTCCTGGGAGCAAAACTGTATGGGAAA
ATGGGAGACTCAGATAGCAAAGAGGTAGGAGGTGAATGCC
AGGAATCAGCAGGGCTGGCTATCTGTATAGGATTTGGCTG
AATGTGGCATCTGATCTGGGATGGAAGAGGAGGGAAATAT
CACACATTTTGTTTGTCTCAAAATATCCTATCAACCTCAG
CTCTGTAATTACTGAGTTATTCCCACCAGGTAATTCATTT
CACCAGAGGAAAGGCGTTTTCTCCAGAAGATCCCATTGAA
ATGAAGCAGGCCTAATGGGGAGGCCAGGTGGAATAGCAGC
TGAGCCTGCAGTCTGTGGGGCTGTATTGCCTGTGTTTGAC
ACCCTGCCCTGCCACTTTCCAGATGAGGCACCTTGGACAG
TTTACTGAAATTTCTCTGCCTCAGTCTTCATTTAAAAACT
GGACATAGCCGGGCGTGGTGGCTCACACCTGTAATCCCAA
CACTTGGGGAGGCCGAGACAGGCGGATCATGTGGTCAAGA
GATCGAGACCATCCTGGCCAACATGGTGAAACCCTGTTTC
TACTAAAAAAAAAAAAAAAAATTAGCCAGGCGTGGTGGCA
TGTGCCTGTAGTCCCAGCTACTCGGGAGGCTGAGGCAGGA
GAATCGCTTGAACCCGGGAGGCGGAGGTTGCAGTAAAGCA
AGATCGCACCATTGCACTCCAGCTTGGCAAGGGAGCGAGA
CTCCGTCTCAAAAAAAAAAAACAAAAAAAAACTGGATATA
AAACTAGTTTTACATGATAGGACTTTCAGGATGATTAAAG
GAGATGAGGAATATAAAGTTCCTGAAGAGTTAGCACTCAG
TAATCTTACGGTGCAATAGCATGAATGCCCAATTCAGTGG
TCCTTAACCACTGAATCACCAGGAGAGTTTATTAAAATAC
AGGGACCCAGGCTTATTTTCCCAAGAGGGGGAAGGGTTAC
AAACAAGCAACATTTGTCCCCTGCCTTGGCTGGCATTGGT
GTACCAGAATATTAAGTCCTTATCCATGTGGTGCCAAAAA
TACCAAGAGGCCAAGTGATGTCGTGGGAAAGGCACCGGCT
TCAGTGTCAGACAGGTCTGTGATGAAACTCGGCCCAGTCA
CTTGCTGGCTATATGACCTTGGGGAAGGCTTTTCATCTCT
CTGAGCCTCAGTTTCCCTATTTGTATGGTGGAAATCGTTA
TAGCTGTCTTTTTGCTTGCGGCGAGGATTTAGGGCCAGCA
GTGCCCAGTGGTCAGCCAATGTGGTTAGGATGGAGCCCTC
ACTTCATTTGACACCAAGGCCTCTCACAACATGGGAAATA
GAGCTTCTGGGAGCATCCTTGGGAGCAACTGGGCTCTCCA
GCTGGCACTGAATGGAACTGAATTTTCTACAGGAGGAACA
GCTGCCAGGTCATTGGTAATCTGGTCACTAAGGATTGATG
CCAGCTCAGGGATATCAGTAGTGGAGAAGCTGGTTGGAAC
AGAGATAGGCCGTAGGGAGGGGTCCATTGGCTTCTTGCTT
ACTACAGAACAAACTCCTTCTATTTCTGGGAGTTAGAACC
CTTCATATTAACCTAAGGAGTATTCCCTCCATGCCAGTAG
AACAAAAATCTCCCACCTAGGCTGCACCCTTTTGAAGAGG
TAGATGAGTCCTATGAGTGGTGGGCCTGGTGGTGGTGGTG
GTGGTGGGGTGTGGTGGTGTTCCCTCCCACCTCATCAGGG
GGAAGAATCACTTTGGAATCTCCCTCTGTTCACTCTTTAA
TTTACAGTCTTATAAAGGAATGATTTAATTATCAGCATTA
AATGCATAGATTCACACACATTATACAAAACCACTAATTG
ACAGGCAAGCCAGAAGAGATTCTGAGAATTAGTCTACAGA
GATGACAGACACAGTGATTCTCTCCTCCCTATTTCCCATA
TTCCACCCCCAAATACCCTGCAGTAGTCCCCTATCTGTCC
AGGTGAGGAGGAAGCCCTCAAAGAGGAAATCTCCCCTGCT
GCTTCTAGCTCGAGATATGGCCAAACTTTACAAGATCTTT
TTAGCCATAAGACATTCTAACGGGATACTGGGAATGGGGA
CAGAGGAGGGAGGCTTGGAAGTCAAGTTCAGCTTTCTTTG
CAGTTGTTTCTTTGTTATTTACATTATGACTTTTCTTGTT
TCTGAGCTGTTGTTGACATTTTGCCTTTATTCTGGCCATT
GCTGCCTCCTACCCTGTTTCTAGGAGCACACACCTCACCT
CCTTCTCTCAGGTGTGCTAGAATGTAGCTCCTGGCCTGAC
TTATTCGTCTTTATATCCCCAGCACTTAGCACAGTTCCTG
GCACCTCCTCCATCATGACTGTTGACTGTGTGGAGTGGCT
TGTTATTGCACTGGCAGTGAGACTCACTTAAAGAAGGTGG
TTTTGTTATGGTTTCTCTAAAAGGTGGCTCTGTCCATATC
TGGCTTGACTGAACAGAGGGCAAATGGGACAGTGGGAGGA
GAGGAATCAACAGTTTCCCAGTTTTTCCCCCAGGCAATGG
GAAACACCTGGGATTTGGAACCTGAAACCTGAATTCAAGA
GACCAAACTTCCACTAACTGGACGAACCTTGGGCCATTTA
CTCAAGCCTGCTGGACTTCAGTTTATTTATTTGTATCCTG
GAAAATATAATAAGATTTTTCCCTTCCTGCCTTATAATCA
AAGAAACTGTGACAATGTAAGAAATAAGGTTTTGGAAAAT
GCTCTGTAAAGAACTATGTGAATGACAGCTACTATTTTTC
ATAAAGTGATTTCTTTGGTGGGATCATAGTGATGTAGCTC
AAATGTATTAGGCACCTACTATGTCCTAGGCACAGTGTGA
GGTGTTTCAAGAAGTACATAATCAAGATGTAAAAGGAGTG
GCGTGAAGACAGCTCAAAGAAGGGAGCCATTCATAGACAG
CACCCACGGGGGGTGTCATAGGTGCTTCTGTTGTGAAAAC
AGCCCAGAGCCTTTCATCCTTTAGAGTTTGAAGTAACATG
GAAGGCATCCTCATTTGGCCTCAGGACACCCCCAGGGCCA
GTCTGTGAATGGCTCCCTTCTTCGGGCTGTCCTTATTTGC
ACCCAGTGGTACTGGCCAGCAACTCCAGGAATGTTGAGAA
TCAACCAAATACAATCTCTGCTGAAGCAACATATGGATCA
TGGAGACTGTGTGATTTCAATTATCGGTGTCTATTCTATT
AATAATAGGTGTTGTAGGAGGAAAAAAAAATAATAGTGTC
AGCTAAAACTTGCCTTTACAAATAGGCCAGGCACTATTCC
AAGTGATTTATATCTATATTCACTCATTTAATCTTTACAA
GAATCCTACCAGGTAGGATCTGGTGTTATCTTCATTTTAC
AGATGGGGGCACTGGGACACAGAATGTTTAAGTAACTTGC
CCCAAGCCTCTCAGACTGGAGCTGGGGAGCCATAATTTGA
ACCCAGGTAGTCTTGCACCAAAGAAAACTGGGCATGCTGC
CAACCTTGACAGCAGCCTCTAGGACAGCCCATGGACTGTG
CCCAGAAGGAAAAAAAGCATACTCCGAATGACAAAATAAG
CTCTGGATGTCCTCTTACTGATCACCATCTTTTCCCCAAT
GCGACTTCCAGAAATACCAGGTCATTAGCAATTATGCAAG
GGTTGAGGAGGAAGGAGGTTTTCCACTCTTTATTCCATTT
CATTATACTTCTTCTTCTTCTTCTTCTTTTTTTTTTTTTT
TTTGAGACAGGGTCTCGCTCTGTCTCCCAGGATGGAGTGC
AGTGGGGTGATCTCGGCTCACTGCAACCTCCACCTCCTGG
GTTCAAGTGATCCACCTGCCTCACCTCCATAGTAGCTGGG
ACTACAGGTATGTGCTATCACGCCCAGCTAATTTTTTTTT
TTTTTTTTTTTTTTGTATTTTTAGTAGAGACAGGGTTTCA
CCATGTTTGCCAGGCTGGTCTTGAACTCCTGACCTCAGAT
GATCTGCCTGCATTGGCCTCTCAAAGTGCTGGGATTATAG
GCATGAGCCACCGTGCCTGGCCTATACTTCTTATTTAAGA
ACAACTTGGCCGGGCTTGATGGCCCACGCCTGTAATCCCA
GCACTTTGGGAGGCCAAGGCAGGCGGATCATGAGGTCAGG
AGTTCGACACCAGGCTGGCCAATATGGTGAAACCCCATCT
CTACTAAAAATACAAAAATTAGCCGGGCATGGTGGTGCGT
GCCTGTATTCCCAGCTGCTCAGGAGGCTGAGGCAGAAGAA
TCACTTGAACCCAGGAGGCGAAGGTTGCAGTGAGCCGAGC
TCATGCCACTGCACTCTAGCCTGGGTGACAGAGTGACTCT
TATCAAAAAAAAAAACAACAAACCTTAAAAAAAAAAGATA
AAATCATGACTTTCCTACAGATATAAAATGAAGACATCAC
TATGGTTTGAATATGTCCCCTAAAAAGCATATGCTGGAAA
CTGAATTCCCAATGCAACAGTGTTGGGAGGTGGAGCCTAA
TGGTAGGTGTTTAGGTCATGAGGGCTCCACCATCATGAAT
GGATGAATGCTGACTGTGAAAAGACTCGCTGCTGCCAGTC
TGAGCTCTCACTCTCATCACGTGATGTCTTCTGCTGTGTT
ATGATGCAGTAAGGAGGCCCTCACCAGATGCAGCCCCTGA
ATCTTGGGCTTTCCAGCTTTTAGAACTGTAAGCCAAATAC
ATTTCTGTTCATTACAAATTACTCAGCCTGTGGTATTCTG
TTATAGCAGCATAAAATGGACTAAGACACACATGTTAGGG
ATTTTTTTTTTTTTTTTAAAGACTGAGTACTGCTCTGTCG
TGCAGGCTGGAATACAGTGGTGCAATCTCGGCTCACTGCA
ACCTCTGCCTCCTGGGTTCAAGTGATTCTTCTGCCTCAGC
CTCCAGAGTAGCTGGGACTACAGGTGCATGCCACCATGCC
CAGCTAATTTTTGTATTTTTAATAGAGACGGAGTTTCACC
ATGTTGGCCAGGCTGATCTCGAACTCCTGACCTCATGATC
TGCCCACCTCAGCCTCCCAAAGTGCTGGGATTACAGGCGT
GAGCCACTGCACCCAGCCACGTTAGGGATTTTTAAAACTC
AGAACTGGATTGAGTTTGGGCTTTGCTGCTTACTAGCTGT
ATTAACTTAAATGCATTTCTTAACCTATAAAAAGGAGATA
GATACCACATGGACAGCAGTGAAGATTAAATGAACCAACC
TATGGCTATGAGGAAGATTTCTGATGCAGGTAACAGGGCC
CCCAACTTAGTATGATATAACGCAATAATAAATTATTATA
TCACATGCTAGGAAGTCCAGAGATATCTCAGGCTCCAGGG
GAGAATACTTGGTTCCGCCCTCCCGTAGGTGTTACATTCC
TCTTTAGGTTGATAACAAGATAACTGTAAGAATTTCAGGA
ATCTCATCTAGAAACAAAAACCAGAGAGAAAGGTCATCTC
TTTCTGTGTCTCTTTCGCAGAATCTTTCTTTTCGAGAACT
TTCCTTCATGCTTCATTGGCCAGTGTTTTGTTATTTGACC
TTTCCTCAACAAGTCCTTGGCAAGGGAGATGGAAATATCA
TGACTGGCTTAGACTAATCAATACTTACTTTTGGAATTGG
AATGGGGTCACCTTTCTCTAGGTTTCAAAAGGAAACAATA
GATGAAGAAAATTGGGGTTCTGTTAGCTAAAATGGAAGAA
TGGAGAAATAGAAGTTGAGTAGGCCACCCGTAGGTTCCAC
TACCATCAGCGAATGCCCAGTATAAAGATTAATACCCAGC
AGGTATATGTCCAAGAAATGTTAGTCATCACTTTTCTCAG
TGACACCTGAACGTGATGTACAAAGACTGGTTTGAAGGCA
CATCTTCATGCAGCTCTTCACTCAGAAATCAAGTCATCTG
ACAGGTGCCGATGAAAATTTTTTCAGAAACTTCAGATGGA
CAGCTTCCAGAAGTAGATGCTGGCTCTTCACAACTTGCTG
CACTTTGCACAGCACATTATGTTGCCAAGCAGGTATCTTG
GGATTGGTGGGTTGCTCCTTCTGCTTAGAGGCCCCAAGCA
TCTGGTGTTTCTCTCTTCTGTGTTGGCGGATCCTCTGAAC
TTTGATACAGTCTTCATTCCACAATTGGCAAAGAAAATCT
CCTCTGGGATACAGCCCACACACGCCTCACGCCTGGGGAG
GCATGACTCCCGGCCCTGTCCTTTCACTTCAAATGAAATA
TAATAAATATGAAAGGAAACCAAAAGACAGGCAGACAAAA
AGCAGACTCAGAAAGACAGAATGAGAAAACACATATATGC
TCACAAAAGCAAGGGAGAACAAAAGAGGGCAAAGGGCAGA
CATCTCTGTGTCCACTGGAGCGCTGAGGAATCAGAATTTC
TAAAGCTTTTTAATTTATTTTTTTTTTGAGACAGAATCTC
GCTCTCTTGTCCCCCAGGCTGGAGTGCAACAGCACGATCT
CTGCTCACTGCAACCTCCGCCTCCAGGGTTCAAGCGATTC
TCCTGCCTCAGCCTCCCGAGTAGCTGGGATTACAGGTGCC
CGCCACCACGCCTGGCTAATTTTTTTGTATTTTTAGTAGA
GAGTGGTTTCACCATGTTGGCCAGGCTGGTCTCGAATTCC
TGACCTCAGGTGATCCGCCCACCTCGGCTTCCCAAAGTGC
TGGGATTATAGGCCTGAGCCACGGAGCCTGGCCTCTAAAG
CTATTTTTTAAAATGTAAAGATTTATGAGTTATCCTCTCC
TTCCTGATAGCCCTCTTTTCAGCAGTTACTTCATTCGTCT
TGAGGCAGGAGGATGAACAAAGGATCTTTCCTCCTCAAGA
AACACCCCCTCCTTCCTCAGTTCCACACCCCTGCCCTAGG
AATCCATGACTCCAGGAAATATTTTCAGATAAAACAATTC
CAGTTACTGGAAAATTGCAAGGCTTTCCTCTGTGGGTTTA
CAACAGCCTGGCCTCTGACCCACCAATAAAAGAGATTTAC
TAAGTGATAGTAACACCTTTTATGTAGTCTCAACGTGAGG
CAAGTCACTTTATCTGTCTCAATCCAGGCTCCTCAGGCTC
ATAATGGTGAAGGTTGGAATGGATTAGTGGTTTTGAGTGT
TTGTACGTATGTATGTATGTACATGCATATTAAACTAGGT
ACATTGTTTATAGTTTATGTATATGACCCTCCTTCACAGG
GGCTCTGGAGGGAAATGGTGACCCTAAGGAGAACCATTTC
TCTTCTCTGCTTTCCTTTGTCCCCTTGGCAATGACTTGTC
TCCTTCCCTCCCACACTGGGGCACCTGACTCAGTACAGAC
TCTTCTTCCTTCAAGGCATCTAGCTCAAAGGACTTGCCTC
CCCTCCTTTTTACATGGGGAGCTGTTACATATTAAACAAC
AGAACATCATTTCAAATGCCAACATCTTATGTGGCACTTC
AACATAAAAACAGGTAAAGGCAAGGGCTTTAACTGAAGGA
AGGTGAGCATGGAAGGAGTGGAGTAAGAGGAATCTTTGAA
ATCCTTATCTTTGGCCACAGCAGCCGCTTGAAGTATGGCC
CCAGGTGGGGCTTCCCAGGGCAATTTGATAACCATTGACC
TAGCTACTCTCTAAGGCATTGTAGATCTAAAACACAAAGG
TCTTGTTCTGTCTTTATCAAAAAGAAAGTCTGATTCCTCC
CTTATGGATTCACACAGTAGCACAACATACCTTGAAGTGG
AGAAGGAAGACAAGAACCAGGAGGGCAAAAATTCCCTTCC
TAACCCCATTTCTATCTTTGGAATTCTGAAAAAAAAAAAA
AAAAAAAAAAAAAAGATAGTGAATGGTACAGGGAAAAATA
TAACTCATACCTACCACCTGTAAGGTTAGCCAAGAGAAAA
AGTACAAGAAAGAGACTCAAGGTTAGGTGAGGAAGTTTAT
TAACCTGCTGGCTGACCGCTTAACAATCAGAGAGGAAGCA
GCCCCAAGCTTACAGAATGAGGGGTTTATATTGGGGAGGG
GAGTTTGAGGGAGTTCTTTCGTGTGGCCACATCCCAGGGT
TGTTTGCTGGTTAATTTTGCCACATATCACCTTGTGACGT
TTATTACAGGAGGGTGTAAGTAAAGTTTGTTTATGCTTCC
CACGACCTCCCCCTGTGCGGTCTGGATGGTTTGTCATTGG
AGTTGGCTTATTGCAGCAAGGTCTGGTAAGTGAAGTCTGC
TGGCTTCGTCGCGGCGCCTAGATAAGGGCTTAGAAATGTA
GAGACTTGGGGAAAGGAGAAGCGTTGCAGAGCATTAGGGG
GAGAGGTGAGCAGCACGGAGGGGTTTGAGGGGGAGTGTCG
GCAGTACCAAGAAGTTTTTGGGGGCAGTTTGTTTCTAACA
CCACCCGTAATCATAAAATGACAATTTGACATATTTGTCT
CAGATAACTTTTTTATTTTTTATTATTATTTTTTTTTGAG
ACAGGGTCTTGCTCTGTCGCCCAGGCTGGAGTATAGTGGC
ATGATCTCGGCTCACTGCAACCTCTGTCTCCCAGATACAA
GCGATTCTCCTTCCTCAGCCTCCTGAGCAGCAGGGATTAC
AGGCCCACACCACCATACCCTGTTAAGATGTTTTTGTTTG
TTTGTTTGTTTGTTTGTTTGAGACGGAGTTTCGCTCTTGT
TGCCCAGGCTGGAGTGCAGTGGCGCAATCTCAGCTCACCG
CAACTTTCGCCTCCCGGGTTCAAGCGATTCTCCTGCCTCA
GCCCCCCAAGTGGCTGGGATTACAGGCATACGCTGCCATG
CCCGGCTAATTTTGTATTTTTAGTAGAGATGGGATTTCTC
CATGTTGGTCAGGCCGGTCTCGAACTCCCGATATCAGGTG
ATCTGCCTGCCTTGGCCTCCCAAAGTGTTGGGATTACAGG
CGTGAGCCACTGCACCCAGCCAATAAGTTTTTTTAAAGTA
AAGAAAACCTGGCAGATGAAGTTCTCTTAGTTCATCACTC
TAATCCTATTTTCCTCCTTCTCTCTTCAGGTAAACGCTAC
CATGACTGACTAATGCCTGCCCCCAACTCCCCCGCCCAAA
AGATGTTCACTTACCAACCCCGGAGCCTGTAAATATGCTG
CCATGGCAAAAGAGATTCTGCAGATGTAATTAAGGATTTT
GAGATGGGGGAGATTATTCTGGGTTAGCCAGCTGGACCCA
ATATAATCACAAGCGCATTTATTGGAGAGAGGCAGGAGGT
CAGAGGCAGAGAAGGAGATGTCACAATGTTGCATGAGGTT
GGTGATGATGAAGCAGAGGCTGGTAAGATGCATCCAAGAG
CTAAGAAATGCAGGCAGCCTCTAGAAGCTGGAAAAGGCAA
GTATTCTTTAGATCCTCCAGAAGGAACACAGCCCTGCTTA
CCAATTGTAGACTTCTGTGTTGTTTCGCGCTATTAAATTT
ATGCTGATTTGTCACAGCAGCAATAGGAAACTAATACAAT
GAGCTGGGTGAGTTTCCATCTGCTCTATGTTTTTTTTTTT
TAGTATTTATTTATTTATTTATTTGAGATGGAGTCTTGCT
CTGTTACCGAGGCTGGAGTGCAGCGGTGCGATCTCGGCTC
ACTGCGAGCTCCCCCTCCTGGGTTCACGCCATTCTTCTGC
CTCAGCCTCCCAAGTAGCTGGGACTACAGGCGACCGCCAC
CATGCCTGGCTAATTTTGTTTTTGTATTTTTAGTACAGAC
GGGGTTTCACAGTATTAGCCAGGATGGTCTTGATCTCCTG
ACCTCGTGATCTGCCTGCCTCAGCCCCCCAGAGTGCTGGG
ATTAGAGGCGTGAGCCACCGCACCTGGCCTGCATGTTTTT
TACTTGGACTGGTTGGATAGACACATAGAAATAGAGAAGA
TAATTTTGTTTTATGTACAGTCACCTGATGTTTTTGAGAA
TATCCATTTGACATGTAAATATCTAATTCATCCAGTTTAA
TTGCAATATGGTATTTTGTCATGTGACTATACCACAGTTT
ATGTAAGTCTCTAAAATGGACTGGGCGCCATGGCTCACGC
CTGTAATCCCAGCACTTTGGGAGGCCGAGGCAGGCAGATC
ACGAGGTCAGGAGATCAAGACCATCCTGACTAATATGGTG
AAACCCTGTCTCTACTAAAAAATACAAAAAATTAGCTGGG
TGTGGTGGTGGACGCCTGTAGTCCTAGCTACTAGGGAGGC
TGAGGCAGGAGAATGGTGTGAACCCGAGAGGCGGAGCTTG
CAGTGAGCCAAGATCATGCCACTGCACTCCAGCCTGGGTG
ACAGAGTGAGACTCCATCTGGAAAAAAAAAACCGTCTTAG
TCAGCTTGGGCTGCTATAATGAAAAGTCATAAACTGGGTG
GCTTAAACAACAATGTATTTCTCACAGTTCTGGAAGCTGG
GAAGTGCATGATCGGGCACCAGCAGATCTGGTGTCTGGTG
AGGGTTTCTGGTTCATAGACGGTGCCTTCTATTTGTGTCC
TCACCTGGTAGAAGGGAGGAATGAACTCCCTTGGGCATAT
TTTATGGAGACACTAATCCCATTCATGAGGGCTTCACCCT
CAAGACCTCATCTAATCCTAATTACCTCCCAAATATCACA
TCTCCTACTATTGTCACGTTAAGGGGTAGGATTTCAACAT
ATGAATTTTGGAAAGCCTAGAGCATTCAGTTTATAACAAT
AACAAATGTTTATTCTAGTTGATTCTGTGGCTAGTTGGAT
GATTCTTCTGGTCTGAACTGGTTTGGTTGGGGCTGGATGG
TCTAGGATGGCCCCGCTCATATTTCTGGCCTCATGTGGAA
TCCCAGGACTGTGGGTATGGCTGGAGCTTCTTTCCGTGTA
GTGCCTCTCATCTTCAAGTAGTGCTACCAGGAACAGCTTG
TTGACATGGTGCCAGAAGGGTTCCCACAAGCAAGAGCCTC
TGCTTGCATGACATTTGCTGTCATCCCATTGGCCAAAGAA
GGTCATATAGCCAAGCCCAGATTCAGCAGGTAGAGAAATA
GACTCTACTGCTTTTTGAGAAGAGGGGCAAAATCACATTG
CAAAGGAGCATGCATGCAGAGAGACAAGATAAATTGGAGG
GTATTACTGTAACAACCTAACTTAGCTGATAATAAGAATC
CACCTTCCAGTGTGCTTAGAAATCTCAAAATTCACCTCAA
TTCAAAAAGTATGCTCATTTTCAACTATGGTCTCTGCATG
CCAGTAAAACTTCACTTCTTTTGACATGCCAGGCTACTTC
CCCCAGGAGCCTTTCCCATGCTGTTTGCTCTGCCTGGAAT
GCTCCTCCCCTCTCCGTGCCAGGCTAATTATTATATTTCC
TTTAAGTCCCTTCCTAAAGTCACTTCCTTAGGGAGCCTTT
CCTGACTCTTCAGACCAGGCCAGGTCTCCTGTTCTACACA
CTCAGGGCACCACAGATGCTGTATTTACAGCACGTACTAC
CACTGTCATGAATTACTTTGTTGTACAATTATTTGTTTAA
TATTAGTCTCTCTCTCTCTTTCTCTCAACCTCAACCAAAG
GAGCTCCAGGGCAGAGACTGGGTCTATCTTGTTCACTGCT
GAATTCCCAGCATCTAGTACGATGTCTATCATGGAGTAAA
TGCTCAGAATTGGAGGAATAAATGGATGAACCTATGAATG
AATGGCCTGCAGTGTGCTCAGCATGGAATAGGCCTTTTTA
AAAACCTGTTGGAGTAGCAGATATGGAAAACTGAAACCTG
GTGGGGAGTGAAGACTGGGTCATACAAAATGATTGAGAAC
AACTCAGAGCCAAATAGAGGGTGAAATACCAGATGCTGGG
CTGCAAATGCCATGGAGATTGGGAAGAAGGGATTAGGATA
GATCAAGTGGTCACAGAAGGTCATAGGGGTTAGCACTTGT
GTGAGGTCCAGAGGAGGAGCAGGATTTCGAGGCAAGGATT
TAGAGGAGAAGCAGGGCTTAGAGGCGGTTTGTAAGGAGGC
TAATATATTAAGGTCATGAGTTTGCTCCTCTGTAGTTCCT
GTTCTACTCATATCCTCATAAGCTCTTTATCATAAGAGAA
AGTAGGCAGGAGAGTAAGGGGAGATGGTTCAGTGGAGCCA
GTCCTACTGTTCATTGAAACAGCTCCAAGAGGTTATGTTT
CAGAGGAAACTGCAAAGTTGTGTCATCCACACATGCAAAA
AACAGCTCATTTAGAGACCAGAGAGATTCTCTGAGCCACT
GAAACAGAACAACAGTAAACATCTGCTTCTACTCTTCTGG
AAACATTGTGGTTTGGATGCTCTGTCTGTCACTCCTCTGC
TCTTTTGCTTTTAACTATTTATTATGAAAACTTCCAAACC
TACACAAAGAAAAGAGTTTAAGAAATTCCATCACCAACTT
CAAAAAACATCAATACTTTGTCACATTTGTTTCATGTCTC
TCCCTCCCAACCCTAAGTTTTTTTTTCTCCTAAAGCATTT
TAGAGCAAATCCTAGATACCATGTTATAACACTCCTAAAT
ACTTCAATACAGATATCTAAAAGAAATAAGGGCATTTTCT
TATGTAACCACAACACCTTTTCATACCCAACAAAATAAAG
CATAATTTGTCAACATCCTTTAACACCCAGTTCATATTCA
AAATTTCTTGATTGTCTAAAAAAATGTCTTTTTACAGTTG
GTTTCTTTGAATCAGAATCTAAACAAGATCCTCACATTAA
TTTAATATCTCTTAAATCTCTTTTAATCTAGACTGTGGAT
GTTCTCTTTCAGCTGGGGCTTCCTTTACCAACAACCTGCC
TCAGCCCTCGCAGTCTTTATCTCGCTCCTGGATTGGCAGG
GAGCTGAAAGATCAGAAGCAGGAGGAATGAAGTCAACACA
GGGAGAGGGTGGGAGGGATGGAGTGAGTATCAGATGCCTA
AGATCTTATGAAAAAAAATTCCTAATCAGCTTCAGAAGAA
ACAGATTAGAATAAGAGACCCTTAAGAACTGGAGTTGACC
TGCATGCTCCCCTAACACCTAAGAATGTCAAGAATTTACA
GAGATTATAAGAGGCTGATTCCTGTGGGCAAGAGAGAGAG
GGCAAGAGAAAGGAAATCAGGATGAATCTAATGGACAACA
CACAAGCATAGGCAGGACCTAATTTACAGGGCCCAGTGCA
AGATAAAAGTCTCAGAGCCCTTGTTCAAAAATTATTAGGA
ATTTCAAGATGGCAATAGCGGTGCATCGAACCAAGCACAG
GGCCCTTCAGAGCACAGAGACCTGTGTGACTCCACAGGTT
ATATGCCTGCCTTTGTGAAACTGGCCCTGTACAATGGGTG
GCCGAGTCTAGGAGGCCCCAGGGAGTTGTCCTACAAGGTA
ATACTCCACCAACGCATGTCTCGTTTGCATTTCAGAGACA
AGCAAAGGCAGTGGGAATTGTTTCCATATCTCTAGTCACC
ACCAGCATCTCAGACTTGTCAGGATGTCTAGGGTTGGTGA
ATGGCTTTTAGAGGCCATAGAGATCCACGCTGCGTAATTC
AATTCTCAACCATGGATAGTGGTGGGTTCGGACCCTCTGG
CCTTTATGCTTGTGTCTGTGAGTATAGTCTCTAGAGCCAG
AATGCCTGGGGTCATAGCCAGGCTCTATCACTGTGTAACC
TTGGTCAGTTACTTGACCTCTCTGTGCCTGTTTTCTCATC
TATTAAATGGGGTTAATAAAGATACCTACCTCAGGCCGGA
CGCGGTGGCTCATGCCTGTAATCCCAGCACTTTGGGAGGC
CGAGGCGGGTGGATCACGAGGTCGGGAGATTGAGACCATC
CTGGCTAACACGGTGAAAGCCCATCTCTACTAAAAATACA
AAAAATTAGCCAGGCGTGGTGGCGGGCGCCTGTAGTCCCA
GCTACTCGGGAGGCTGAGGCAGGAGAATGGCGTGAACCCC
GAAGGCGGAGCTTGCAGTGAGTGGAGATTGCACCACTGCA
CTCCAGCCTGGGCAATAGAGCGAAACTCTGTCTTGAAAAA
AAAAAAAAAAGAAATAAAATAAAGATACCCACCTCAAAGG
ATTGTTGAACATTAAATTGGTTTATATTTGCTGCACATGG
CAAGCACGATGTGTTTGTTAAAACAAGATAAATCCAGAGG
CTAGAGCTGTACAGGTCCAGGCAGATATCTGGTAATAGTG
AAACCTTCAGGATGAACTGACTCTGCTTTTCTAGGGGAGA
GAGGCTGTGCCTACATCCTGATCCAGCTCCCCAAAAACAT
ACACAATGGTCATTCACTCAGTAAGTGTTCATCAAGTGCC
TACCATGTATCAGGCACTCACTGAGTAGAGAGTGAGCCAG
GCATGGTTCTGGTCCTTAAGGTGCTGACCTCTAGCATAAG
GAGGGCTCTACCCGCAAAGTCAGTTGTGCCTCCAGGTCTA
GGAGCAGACCTTGTTCCAGGTAGGAGGAAGGAGATATTCT
CAGCCAGTAGCCCATCAACGAGGTAGTTCTGCAGCTAGTA
AGCATGGTTTGACTTCAGTATCCTGAGTCCTTGTTCCCAG
TCTGCTTTATGATATTCTGCTTTGACCAAACACCTGCCTA
ATAATTCAGCATTTCCCATCTAAGATTCAGTATTTTATTT
CCTGCCCCAAAACTCAGACACTCCCAGTCTGACTTCTAAT
CCCTGCTGTTGAAACCCCTGAGATGCCGTTACCTGCTTGG
CTCCTCCCCTTCTTTGAAGGGTTCTCAGGATCTTGAATTA
GGTTTGGGCCACCATTGGTTAACAGTGATCGTGTCGTTAA
GAAAGACAGTGGAGAAGGTGGCTGGGGCACAATGCCAGGA
CTTTTTATGGCCTTCTCAGGCTGGCCTGGGCCCATGTGTG
TCCAACTCTCCAGTAACTGGTCTCTGACCCTGTCCTCATG
TCCTTAACACCTGGCCACTCCCTGACTGCACAGCTGCACA
GACTTAGATTCCCATATCACCAACACTCAAGCCCAGGATC
TGAAGGATTCCGGTAGGGGAGGCTGCAGGAGCCCTTAGGA
ATGTCAGTTTGACATTGAAACAAGTTTTTTCCTTCAACTA
ACAAATTCTTGGCCCTCTGCTAAGGCCTTTGAGGGGGAGT
TTGTGGCAGGATGGCCATGGGAGGATAATGCAGGGTCATG
GAGATGGAAGGAGGGTCATGGATAAAGACATCAGCTGCTT
TCCTTTGGCTGACATCAACCCTGAGGCCATTCTGAAACTG
CTCTACTTGGCAGCCTGGAGACACTGCCTAGAATATCACC
ATCCCAGGCTGGGTGTGGTGGCTCATGCCTGTAATCCCAG
CACTTTGGGAGGCCGAGGCGGGCAGATCACAAGGTCAGAA
GTTCGAGACCAGCCTGACAACATAGTGAAACCCTATCTCT
ACTAAAAATACAAAAAAATTAGCCGGGTGTGGTAGCATGC
ACCTATGATCCCAGCTACTCAGGAGGCTGAGGCAGGAGAA
TCGCTTGAACCTGGGAGGTGAAGGTTGCAGTGAGCCGAGA
TCACGCCACTGCACTCCAGCCTGGGCGACAGAGCGAGCGA
GATTCCGTCTCAAAAAAAAAAAAAAAGAAAAAAAAAGAAT
ACCATCATTCTAGCTGAAGGCCTCCAGGCAATTGGACTCT
TCAGATAGCTGCCGATAACAAGTGGCAGGTGGAAGCCAAG
GGAGAATTTCTCACATATCCTTCATCTTCCCCAATCTCAC
TTTAGAATTTCTGAAGTAGTGACAACTGGGGGGAAAAAAG
TTTCTCCAGGGTCACTTTGGAAGAAGCAATGTATATTAAT
TTTCTCCTTTACAGCCACTGAACCATGGCAGGTTAGAGAG
TGGCAGGTCGTGTTGATGAAGTATTACTATTACTGCAGCA
GGCTGGTCAACATGGTGAAACCCCATCTCTGCTAAAAATG
CAAAAATTAGCCAAGAGTGGTGGCGGGCACGTGTAATCCC
AGCTACTTAGGAGGCTGAGGCAGGAGAATCGCTTGAACAT
GGGTGGCAGAGGTTGCAGTGAGACAAGATCATGCCATTGC
ACTCCAGCCTGAGTGACAGAGCGAGACTCCATCTCAAAAA
TAAATAAATAAATAAATAAAAATATTACTGCAACAGCAGA
GAGCCAGACCCCACAAGGGTGATGGCAAGAAAATTGGAGA
GGAATTCAATGTGTAAATCTTGGGTTGCCTCTGAATCCTT
TGGCCCTGGGAAGGGAGAGCAGAGCCCAGCCTGAGAAGAG
GCCAAGCAAGAGGACAGACAATGGGGAAGGAGGCCAGGTC
TCAGTGCCAGGATGTTTCATCCTATTAGGCCACTGCATTC
CTGCAACTTCTGAATATACAACCTACATCTTTTTTTTTTT
TTTTTTTTGAGACGGAGTCTCACACTGTCACCTGGGCTGG
AGGGCAGTGTGTGTGTGTGTGTGTGTATGTGTGTATAGTA
TATTCTAGGATGTAGGCTGGGCACAGTGGCTCTTGCCTAT
ATTCCTAACACTTTGGGAGGCCAAGGCAGGAGGATCACTT
AAGCCCAGGAGTTCAAGACCCGCTTAGGTAACATAGCGAC
ACCTGCCTCTACAAAAAAATTCTTAAAAATTAGCTGGGTG
CAGTGCAGTGCACCTGTAGTCTCAGATACTTGGGAGGCTA
AGGTGGGAGGATCATGTGAGCCCAGGAGCTTGAGGCTGTA
GTGAACCGTGATCGTGCCACTGCACTCCAGCCTGGGAGAC
AGAACAAAACCCTTTCTCTAAAAAAGTTTTTAAATTATCT
AATTTTTAAAATTTTGTCCTACTAAACTATAATATGCTTT
AGGGAAGTCACATTTTTTTATTCTCTCTCACCCTTCCATT
GGCCCTTGGCTGTTTAGGAGATAATGTTGATTAATTAATT
TGTTGAGTGACCCTTTAAGATATCAACATCAATTGTTTTA
AAATCTTAGTTTATAGAAAAAATGTTAGCCTAAAGACTGA
CTCCATTTATCCCTCATACAGAAGCCAAGTTTCTGTAAGA
TTTAGGTTGTTTAGGCCGGGTGCCTATATATACATATATA
CATATATGTGTGTGTGTGTGTATATATGTGTGTGTGTGTG
TGTGTGTGTGCATCTATATATAACTCCAGGAAGAGAGAAA
TGTAATAATTTATAGGCAATATAGAATACATTGTTCTGTG
GTAGCAGAACTCCTTCCTACGGAGTGTTGAGGATGACTTG
GAAAAAGCAGAATTTGGCCTTGCTGGTTGGGGGACTTACA
TTATGAAGCACCTACTGGGTGCCAGGCACTGGGCTAAGAA
CTGGGAACACAAAGGTGAGCACTTCATGGGCTCTGTCCCC
AAAGGAGTGCTCACAGACTAGTGTGGGTGGCAGATCTGTG
AACAGAGAACAGAGCAGAGCCCTGAAAAGAGGAGTGATAC
CTGTGTGGCTGGGGAGGTGAGCAGGGTGTGTGTGGAGAGA
GAGAGAGAGAGAAAGACACAGGAGAGAGAGAGAGAGAAAG
ACAAAGAGAGAAGAGAAAGAAACTTCTGGAGGGGTTCCAC
TGAGGAGGTGGTATTTGGGTTATGTTTTCTCTGTGGATTT
GGAGGAAGAGCATTTTAGACAAGCGGACAGTGAGTGCAAA
GGCACAAGTAGATGCCACACAAGAAAGACAGGCAAACATT
CAGAGGAGTCCGTGTGACTGGGAGAAAGGCTGCACATATC
GTGTGGTAGCAGACAGTCTGGGAAAAGTGGGCAGGAGAAA
GGTCATGAGGGCCTGGGTGCCAAACAAAGTGTGCATTTCT
TTTTCTTTTTCTTTCTTTTTTTTTTGAGACAGAGTCTATG
TCACCCAGGCTGGAGTGCAATGGCATGATCTCAGCTCACT
GCAACCTCCGCCACCCAGGTCCAAGCAATTCTCCTGCCTC
AGCCTCCCATGTAGCTGGGATTACAGATGTGTGCCACCAT
GCCTGGCTAACTTTTGTACTTTTAGTAGGGACAGGGTTTC
ACCATGTTGGCCAGGATGGTCTTCAACTCCTGACTTCAGG
TGATCCACCCGCCTTGGCCTCCCAAAGTACTAGGATTACA
GGCATGAACCTCCACATCCGGCCAAAGTGTGCATTTCTAT
CTTTGAGGAGATCGAGAGCCGGTCACTATTTTTGAGCAGG
AGAGGAATGGGTTCATGCTTACCTTTCAGAAACATCCCTC
ACTGGGAGAAGGGGGTCTTATTGCTCCAAGAAGCCAGAGA
AAGGGAGACAAGTGGTGGGGTGGGTGGGTTGGTTGGGGGT
GGGGGCACTGAGGCTTTTAGGAAAGGACATGGCAGCAGCT
CCCAGGATGCCCACAGCTGTGTGGCGTGCAAGATGGACTG
AAGGCAGGAGTACTACTTGAGGCGAGGGAGACCTTTAGAG
AAAATGCCCTGTCAAAGCCATTTATTTTAACAAATACTCT
TCCATTGTTCTGTTTTTATTACCCTCAGATGCAACTTTCC
TTCCGGGATTGTGAAAATGGGTGTCATTTCTGTAGCTTTC
TGAAGTTTTGGTAAAATTTCCTTTTCCTCTCAGTGGATTC
TGTGTAGCAGGAAGCATGAGTTGATTTCAGCTTTTTGTCT
TCTGAGACCTACTTCAGAGTGTGTTGCTGCTGGTCCGAGG
CTGAAAGGAAGGTCTGTGATGTCACAGGCTGCGATTTTTC
TAGAAATGTGTTCTGAGATCAGCTGGTACAATTGTGTTTG
TTTTAAAAACAAAAACATCTCAGGGCAGTCCCCACATTCT
GCATAACGGGACCCTTCACCCCACTGCCTAGATGGTTAAT
CCTGACAACTCAGAACACCCCACTAACCAAGGTGTTAATG
ACGTAACTCTCTCCTCACAGGAAAAGCTGCTCTGTAAGAA
AAGGGCACTGAAGGAAGTGGCTTTTGTTCTAATGCCAAAT
TCCGGGGAGGCTGGTGCTTGGAATGTTTACCTCCTCCTGA
CTTTTTATATGATTTCTCCAGTTCTTGCATTTTATACACC
AAAAGCAAAATACAACTTGACCCTGGACTGTTAGTTACAT
GGTGGCTCCGCCAGGCTGGCTGTGGAACTCAGGCTGGTTA
GTCAGGAGACTGGAGCAGAGAGCAAATAAGGTCAAGGTCA
TGGTTGAAATTCCTATAGAGGCCAATTGGCTGGGCACATC
CCCTCCACCCTCTCTGGCCCTGTTGTATAGGGGACTGAGT
AAGAGGGTATAGCCAGGCTCAGTGCAGCCCAGCACTGCTC
TCTTAAATCGCATTGCACGTCCTGAATGGCCAGTAAGTAA
TACAGACTTCAGGCACAATGAGACCTTGCTTAAGCAACCC
TCTGGAAGAAAGCACCATTATACCTTTCAGCTGTGATTTT
TTTCGCTTTCGTTAGTGATGTGGAGCAGCATTGACTGCAG
TAACTTTTCTACTAAACAGAAACATTTGTCTGCTGCTCCA
GTCAAAAATACCTGCTTTACAGCTTTAATTCGTCCCACAG
AACTGCAGGTCCATAAGGTGAGGCCGTTTCCCTTCCCCAC
TTCTCTCTCCATGCCCTTTCCTCACTCACTGGTGGCCTCT
TCTCCTCTGGCAGCCCCCGAAGCCTTTTTTCTCCCTATCA
AAGCAAGAAAGGCTCTTAGAAGGGTTGTTTGCCAGTTGAC
AGACTGCCCTTCATGGCAATGATTCCTGTTACTATTACTT
CACCCAGACATTGAATGTCAGGGTTTTTTCTAGAAGGCCG
TCAGTAGAAGTTGGCAGTTAAGAGTGGGTAGTTTAGAACC
AGATCAAAGCCAGGCTGGGATCTGGCCCTGACAGTTACTA
TCTGCATGTGTTGGGATAAGAACTTAACCTTGCCAAGCCT
CGGTTTTCCTCTCTGTAAAGGAAAGCTCATATTGCAATTA
TTGCATGCTAGCTCTCAGCATTGCCTGGCACATGACAAAT
GTTAGTTATGATTATTTATTAGCTAATTGACACACAGAAG
GCTTTATTCTACTAAAGGCCTTATTACGACAGCTAGCAAG
TGGAGATAATTTTTTATTCAAATTTTTTATTATAAAAAAT
TTCAAATGTGTAGAAAAGTTGAAATAATAGTACAGTTGAC
ACTGAAATCCCTCATCTAGATTCTACAGTTGTATACATTG
TACCAAATATATGTTTTTTCCTAAACTATTTCAATGTAAG
ATACAGACATCATCCCTAAATACTTCAACACACATCTCTT
TTTTTTTTTTTTTTTTGAGACGGAATCTTGCTGCTGTCTC
CCAGGCTGGAGTGCAGTGGCGCGATCTCGGCTCACTGCAA
GCTCCGCTTCCCGGGTTCACGCCATTCTCCTGCCTCAGCC
TCCCGAGCAGCTGGGACTACAGGCGCCCGCCACCGCGCCC
AGCTAATTTTTTGTATTTTTAGTAGAGACGGGGTTTCACC
GTGGTCTCGATCTCCTGACCTCGTGATCCACCCGCCTCGG
CCTCCCAAAGTGCTGGGATTACAGGCGTGAGCCACTGCGC
CCGGCTAACACACATCTCTTGAAAATAAGGACATCCTCTG
ACATACAGTAACCTTTATTACACTTAAGAAAATTATGATA
ATTACCTAATATCCCCTGGTTCCCAATTCCCAAATCATAT
AAAATTTTCCAAAATGTTTCCCAATATGTCTTCTAACAGA
TGTTTGTGTGTGTGTGTGTTTTAAAAAATTTTCAGTAGCT
TTTGGGGTACAAATGGTTTTTGGTTATGTATATGAATCGT
AGAGTGGTGACATCTGAGATTTTCATGCACCCATCAGCCA
AGTAGTGTACATTGTACCCAATATGTAGTTTTTTATCCCA
TACCCCTCTCTCATCCTCCCCCTTCTGAGTCTCCAAAGTC
AATGGACTTTGGATGTTTTTTTTCAAACAAGATCCAATCA
AAATTCTTACATTGCATTTGGTTGTCATGTCTCTATTTTC
TTTTATTCTAGAGCAGTAGGTGTGGGGAAATTTTGAGAAC
AATATTGTTACTGAAATCAACTATTGGCTGTCAGGTGGAA
ATGGCTGCTGCCTCCACTGAGGCACACTGGGCCCCGCCAC
ATTTATCAACACAAGCCCTGTGATATGGTTGCATAGCTTG
CTTTGCTGAACTTGTTGGTTACTAGCTTTACTGCTTAATG
ACTGGACATTAGAGACTCTTCTGTTATTTTTATATTCCCA
CCACCTCCACAGCACCTAACACACAGGTGGACAGTAAAAG
TGGATGGAAGGAAAGGAGGCAGGGAGGAAGAAGGAAGAAA
AAGGAGAGTGGGAAAGAGGCAGGCACAGGCAGGCACCTGC
TTCCATGCCAGGTGGGTACCTGGAGAGTGATACTGTGCCC
TCCTGGGAAGCGCCCACCCTCCTTTGATTGGGGGAAGACG
ATTCCATGTGGCATGTGCCTTTTGTCCAAATACGCCTTCT
TCCTTCACTTCTCCTTTCCCTCTTTCCCACCCTCCTTACC
TGAGCACTAGTTGGGATCCCTCAGACCTCCTGCTATCTTT
AACGTAGTCATTCCCTCTCTTCCCATATACAAGATTAACA
TCTGACATTATTTTTAAAATAATCTATAATAGATTATCTT
TTCCTACAATCACACTCATTTTCCCAATTCCCTGGAAGAT
AATTCCCACATAATTTGTGGTCAGTAATTAAATTGCTGAC
CACAATGAATCATGAGGAATATATACTGTGTTCAGAGGGA
TGGTGTGGTATCCATAAGGGAGCATCTGCTAAAGGGAGAG
AGAGGACACATGGGGGTTAGCCCCCAAAGCCAAGGGGAGC
TGTCCTCCAAACACAACCAACAGAGTTTAGCTCAGGCTTC
AGGGTCAAACTATTGCTTCTATTCTGTGTGGACAGAACAA
TGACTAAATTGGCTGGAATAGAACAAAGTTGGTAAAGTGA
ACCTTCTCCACACCTCATCTCTAATCTCTAAAATTTTGAC
TTAAACAAAATTTTGAGTTAAGCAAATTTGAGTTAAAGAT
TTTGAGCAGATACAGGGAATGAATGCAAGAAGCTCTTGAT
TATCTGCATGGTGGACTGGCTCATTTTCATTCCAGGCTGA
CCTCGTTGATATGCTTCTCTACCACTTCTCCTTGCTGAGA
AGTAGTTGGCGTCTATTCAAAGTACACAGGCCATTTAATT
ATTAATCAGAGCAAAACATTGTTAGGGAAGTTAAACTGTT
GAGTAGGTGTGTGTGTGTGTACACATGTGGATACTTTCTT
GATTATCTAGCTGTTTTGTTTTGCCTTTTGCCTTTCTGCA
TTCCTGCCCCTCTCCATTTGTGGTGATACCTGTAAGGTGA
TTATGCCACTGAATTCCCAAGAGCTTTTTGGTCCCTCTCT
CATTCTCCTTGGATGTGTATGGAAATGTTTGTCAGCAGGG
GTGGACCGGGGAGGGTTCATGTACACAAGAAGTGACTGAC
CTTGGCCGCTGAGTGGAGCGTGTATTTGTGACCAGGAAAG
GGTTCAGTGTTTGTGTTTGATCATGGTTTTATGTCCTGCT
GTCAGTAGAGAGGACTTTATAGGGGTTTCTGATGATCTAG
GGCTCCAGGAATCATCATGATTATTTGGTCAATGATTTTA
ATGGGCCCATATAAACTTATTCTGTTTTTATACTAGTAAC
AGAGAAGGAGATGTTGGAAGATTAAATATAGAGAAGGATG
GGCTTTAGCTTCACTGTTCAGACAGTGGAAGGTATAATGG
TGGAAGAAAGCACCATTATACCTTTCAGCTGTGATTTTTT
TAGCCTTCATTAGTGATGTGGAGCAGCATTGACTGCAGTA
ACTTTTCTACTAAACAGAAACATTTGTCTGCTGCTCCAGT
CAAAAATACCTGCTTTACAGCTTTAATTTGTCCCACAGAA
CTGCAGGTCCATAAGGTGAGGCCGTTTGCCTTCCCCACTT
TCACTGGGCATGGTGGCCATTAGGAATTATTCTACAGAAT
TTGATCCAGCCTGTTCTCATTATTTCTTTCTTCTTATGGC
TTTCATTCTTTCTTTATTCTTCCTTCCTCCTTTTCCCTTT
CTTCTTCTTCTTTTTTTTGAGACAGAGTCTCGCTCTGCCG
CCCAGGCTGGAGTGCAGTGGTGCGATCTTGGCTCACTGCA
AGCTCTGCCTCCCGGGTTCACGCCGTTTTCCTGCCTCAGC
CTCCTGACTGGCTGGGACTACAGGCGCCCGCCACCACGCC
CAGCTATTTTTTTGTATTTTTAGTAGAGACGGGATTTCAC
TGCGTTAGCCAGGATGGTCTCGATCTCCTGACCTTGTGAT
CCACCCGTCTCGGCCTTCCAAAGTGCTGGGATTACAGGAG
TGAGCCACCACGCCTGGACTCTTCTTTTTTTCTTCCTTGC
TTTCTATCTTTCTTTTCCTCCTCCCTTCCTCCCCCCACCT
TTATTTATTTCTTTCAACATGTACTGCATGCTTACTATAT
GTTAATCACAGTCTAAATGCTGGAGATGCAGAGATGAATA
ACACATGGCCCCCGCCCTCCTGGAACTCAGTTTAGTGTGG
GAGGCAGATGGAGACACAGATCATTCCAATACAGTGGTTA
ACGACAGAGGTAAGTACAGGGTGAGCTCAATGTAGGGGTC
CCCAGTCCAGCTCGGCTTGGGGAAGAAGGTAGGAAGCTTC
CTGGAAGAGATGATTGGCAGATTCATTGGGAGTGGCTGAA
AAAGAAGCAGGGCTCAAGGCCTTGGGCCAGGTCCTTCATG
TGGTTTATGAGCACTGGATAAAGGGAATGGGATGAAGGGC
TTTGGGGGTATGGGTCTTCCATGAGATATGACACCAGATT
TTGATGTCACTGCATATGGTTAGGACCACAGGGGCAGGGC
AGAAATGGTGTCTACTACTGTAGGAAAGTACTAGTGATTT
ACCTCTGAAATCTGGGGACATTCCAAGGTATCTACTCAGA
TGGTTGATCCTGGGGAATCCTGGAAGAAATGAAAGTTGAA
ATGAAAGATCACTCTTGAAGGCCAATACATGACATATGTG
TGCTCAGGGGTGAAGAGTCATTTAAGGGGAAATGAGCAGT
GGGTAGTCAAGGTGTGAGTGAAGATCACTGCTCACTAGAG
TGGGGCAATGAGGCTTGGGGAGGTGGAGGAGGACTCTTGG
CTTCTCTAAAAAAAAAAAAAAGGCTTAACTTGTGCTGCAA
GTTTTACTGGATGCCCAGGACTCTGGAGGAGTTCTTGGGC
CAGTAGACAGGCAAGTGGCCACAACAGTTCTTATGCCCCA
CAAGGGCAGAGCCTTACATTGGCAGCTCCCTGAGTTACTT
GAAGCAGGAGACCTTTTATAACCTCAAGAAGACAAGAGGA
ATTCTGTTGAGGGAAGCTTAATCCCTGCTCCTTGGAGATC
TTGGCGTGATAGTAGAAAGAGCACATATGAGCTAGAAAAA
CATAAGTATCACATCCAATGATACCAACTGCAACAATAAT
AATAGCCACTGTGTATTTAGTCTCTACCCTGTGGCAGGGC
TTTTCATGTATTACTTAACCCTCACAACTACATAATAATA
TATAATGATAAAAGGTATTGTCATTCCCTCCATTTTATAG
ATGGGGAAATCAAAGTTTGGAAAGGTCACAGGTAGGAAGT
CGTAGAATCACATTTGAACCCAGATCATTCTAACTCTAGA
GCCTCTGATCTCAACTGCTGTCCTTACTGTGAATAAATAT
TCAGTGCAGCTTCTCTTTGACTTGACCATAGGACCACAGC
CCACCTGAAATGGTAGAATAGAGAGACCCTAGAGACTGAT
GAACTGCATTTCTACAGCACTACCAGTTATTATGAAGATG
GATAATCTAAAATTTTCTATTTCTCTAACATGTAGTCTTA
GGGCACTCAGTATTAGCCAAGAACATATGATTTGAGGGGA
AAAATATGGATTAGAAAACAATCGCTCTGAAGTCTACTAC
TTTGATAGTTGTTATGGAATGAATGTTTGTGTCCCTACAA
AGTTCATAAGTTCAAGTCCTAATCCCCAACCTGGTGGTAC
TATTTTTTTTTTTTTTTTTTTTTTTTTGAGACGGAGTCTC
GCTCTGTCGCCCAGGCTGGAGTGCAGTGGCGCAATCTCGG
CTCACTGCAAGCTCCGCCTCCCGGGTTCACGCCATTCTCC
TGCCTCAGCCTCTCCGAGTAGCTGGGACTACAGGCGCCCG
CCACCACGCCCGGCTAATTTTTTTTGTATTTTTAGTAGAG
ACGGGGTTTCACCGTGGTCTCGATCTCCTGACCTCATGAT
CCGCCCGCCTCGGCCTCCCAAAGTGCTGGGATTACAAGCA
TGAGCCACCGCGCCCGGCCTGGTGGTACTATTAATAGATG
AGGTCCTGAGGGCAGAGCCCCATGATTGGATTAGTGTCCT
TATCAGAACAGGAAGACAGACAGACTAGAGCTTTCTTTCT
TTCTCTCTCTCCATGGGTACACACTGAGGAAAGTCCATGC
GAGGACATAGCAAGAAGGCAGCCATCTGCAAGCCAGGAAG
AGAGCCCTCACCAAGAATCACATGTGCTGGTACTTTGATC
TTGGACTGTAAAACATCTCCAGAACTGTAAGAAAATTGAC
ATCTGTTGTTTGAGCCACCCAGTCTATGGTATTGTATTAC
AGCAGTCGGAGTTGACTAAGGCAGTAGTTAATATCAGCAG
CTGGGTGAACACACTCTGTGTGTGTGTGTGTCTGTGAACT
AGATCCTCTTAGTCAAAAGGGTTGTTGACCGTGTCTTGAG
ACCCCTCACTCTCTATATTGGTTTTGGGTGTTCTTTTTCT
CATTGGTATTTATGAATAATTTATGCAAAAATGAGTTTTT
AAAAACCTTCTGAAAAAAATATATCAGTTGGTTTATGATT
CTTCGATAGATCAGAAATTGGGCACTCTCTGTCACCTGTG
GCCTCCAGGGAGGCATGCAGATAGCTTTTACAAGTGAGAG
GAGAGCTAGGATCTGCAGAGACCACTGGACTGCCTGCCTC
CCTCCTTGCTCTGGGAGTCCTCCATGGTTCTGAGGGAGGC
ACGGATAATCTCTACAAGCTGTCTGGGCTCCCAGGTATTT
GCTACAGGGGGTCTCATGTGTTCAGAGGACCTAAAGCTAC
GGTACCCTTGAGGTTGAGGAGAAAGGTGTACTTTCTCCCC
TGTACAACAGGCATGTGGAGAGCTGTGGCTTGGGAGGAGA
ATGCCAGCATGCCTCCCACTTCCTTAGCAGCCAGGCCTCC
CTCCCCAGAGGGGCTGCACCACTTCTTAACTAGTGGCAGC
TCATGAACTCCTCAAGTAGGAAGTGTATTAGTCAGGGTTC
TCTAGAGGGACAGAACTAATAGGATGGATTTATATATAAA
GGGGAGTTTATTAAGAGGATTGACTCACACGATCACAAGA
TGAGGTCCTGTAATAGGCCGGCTGCAAGCTGAGGAACAAG
GAAGCCAGTCCGAGTCCCAAAGCTGAAGAACTTGGAGTCT
GATATTCGAGGGCAGGAAGCAACCAGCATGGGAGGAAGAT
GTAGGCTGGGAGGCTAAACCAGTCTAGTCTTTTCATGTTC
TTCTGCCTGCTTTTATTCTGGCTGCACTGGCAGCTGATTA
GATGGTGCCCACCCAGATTGAGGGTGGGTCTGCCTTCCCC
AGCCCACTGACTCAAATATTAATCTTCTTTGGCAACACCC
TCACAGACACACCCAGGAACAATACTTTGCATCCTTCAAT
CCAATCAAGTTGGCACTCAGTATTAACCATCACAGGAGGA
ATCTGCAAAGGTCATATAGCGCAGCGCTTCTCAGTCCATA
ATGTTCAAGCATTTTACCTGGGAACTTTGTTAGAGAGGAG
ATTTTTTTTTTTTTTTCGAGATGGAGTCTCGCTCTGTCCC
CAGGCTGGAGTGCAGTGGCACGATCTTGGCTCACTGCAAG
CTCCACCTCCCGGGTTCACACCATTCTCCTGCCTCAGCCT
CCCGAGTAGCTGGGACTACAGGTGCCTGCCACCATGCCCA
GCTATTTTTTTTTTTTTGTATTTTTTAGTGGAGATGGGGT
TTTACCATGTTAGCCAGGATGGTCTCGATCTCCTGACCTC
ATGACCTGCCCGCCTTGGCCTCCCAAAGTGCTGGGATTAC
AGGTGTAAGCCATCGCGCCCAGCCGAGAGGAGATTCTTAT
TCAGGAGGTCAGGGTGGGGCCTCAGCATCTTTAACAAGCT
CCCAGGTGATGCTGCTGCTGCTGATCTGGGGACCACACTT
TGAAGAGCAAGAATTTACTCTATGTCAAGGTAGGCTACAT
TTCAGTGACCATCACAGTCAAGTAAGTGTCCATCCTGATA
CAGAGAAGCAAATTCTCTTCTTCAACAGCTTTCTTACCTT
TTAGAAGCTCTTACCTAGCAAGCCCAAATCCCTTTAGTTT
CATGCCCATTTTTTCAAGTTCTTCTCTCAGCAGAGATGGA
GATGCAAAGTAGTGCTCTCCCATATCATAATCCTTAGTTA
TTTAAAGACTACTAAGTCAGATCTACTTTTAAAAGCACCA
CTTCTCTCTCTGTTCTTATGCCTGTGTTACCCAGGTCGGT
CAGTAGGAATGAAACTCCTGGGGCACTCTTGGCTGAGGAC
TTGGCACTGGGAACATTCATGATCTGCTTATGCAGTTGGA
ATCTCCTCACATGCCCATATACTATTCTTTCTCAGTTCTC
TACAGTAAAGGGATGGCAGAGTTATAAAAGTCAAAATCTG
AAGAGGAGTGAAAACCTTCACTTAACCTTTAGTATCATCA
CTCCTCTTCTCAGAACTCGATCAAGGTGTTATTCACAGGT
AACAGTGACCTGGTTTGGGTTTTCTCTTTCCTCCCTGGCT
CTACATGTCTCATGGTCAAGAGAACTTGGAAGCAAAGACT
TAGCCATCTACTATGGCCAAGCAAAGGAACCTGAATAACC
CCCAACTGGGCTGGGCACGGTGGCTCACGCCTGTAATTGC
AGCACTTTGGTAGACCGAGGCGAGCAGATCACGAGGTCAG
GAGATCAAGACCATCCTGGCTAACACAGTGAAACCCCGTC
TGTACTAAAAAATACAAAAAAATTAGACAGGCATGTTGGC
GGGTGCCTGTAGTCCCAGCTACTCGAGAGACTGAGGGAGG
AGAATGGCATGAACCCGGGAGGCGGAGCTTGCAGTGAGCT
GAGATTGCGCCGCTGCACTCCAGCCTGGGCGACAGAGCCA
GACTCCATCTAAAAAAAAAAAAAAAAATTAATAACCCCCA
ACCTGAATGAGAGTCCACAGGTTGGATCTGAAGTACCCAA
TAGTCTGTATTCGAGGGTTCTATCCCCCTGAGCTCTCTGC
TTTCTTTTTGACCCAGAAAGGACTGCTGTCAGGTCTTTGC
ACATTTGTGTGACTTTAAGTCAACATGTTTCCTCTCTCCA
GGACACTTGTATTTTAAAACCTTTCTCTCCAGTATGGAAT
GAAATTTGTCCTTTGTTAAAGAGGCTAATGGTCCCAGATG
ACAGGTTATTTTATGTATTATACCTGCCTAGGATGGCACA
GTAGACATTGCCTACCAGAAAGAAGGTACTGCCACTTACA
GGTTCGCAGTGATATCTGGGGTAGAAGGGAGGACTCTTCC
AGGAGAAAGCAAGGCATCCAGGAGGAGACCACCAAGAGGG
CCTGTGTCCTTTGCAGGTTTCTGGGGGTGCAGAGTTATTC
AGAAGTCTGCTGTTACCCTGACCCCATCCTCAGCAGAACT
TCCTCCATCATTTCAGAAGGTAAAATGAGACAACTAGAGC
AGAGGATGAGATGGCAACTTCTGTTTTGCTATTTTTTTTT
TTTCTGACAGGCAGTGTGTAGGGAGCTCTGTATGGGGAGT
ATGACTCACCAGTATTGGTCATGACTCCGGGCCCAGGATT
CACAAGTGTTCCAAAATTAGCAACCGGCCGTGGTGTACAC
CCACAGAGCAGTTAGACACTTCCCATTGAAAACACTCAAT
GGGGAACCTACACGGAGAAAGGGAAGGTTAAAAGAGCTGT
AGATTATTACAGCTCTTCTAGTTAGCCTACAGAATATCTT
CCTCTCTGCTTGGGCATTTATATTTCTCATTCTCTTTCTA
GAGAACACATTTCTCTTTGCTTCAGCATTTAGTACTTGTT
CATTCATCCATTTAGGAATTTTTTTTAATTGAACATCTTC
CCTGTGTCTAGCACCGTTCTGTGTGTGAGGGAGGCATCAG
AAATAAAGCAGTCCTTAGTCTCCTGGAGTTCACGATTCAG
TGGGGGAACCTTGGGCGAGTGACCTAATCTCTTAAAATTT
CCTCATTTGTGAAATAGGCGTAATAGGCCAGATGCGGTGG
CTCATGCGCACTTTGGGAGGCCGAGGCAGGTGGATCGCGT
GAGCTCAGGAGTTCGAGACTAGCCTGGCCAACATGGTGAA
ACCCTGTCTCTACGAAAAATACAAAAATTAGCCAGATGTG
GTGGCAGGCACCTGTTAATCCCAGCTACTTGGGAGGCTGA
GGCAGGAGACTCATTTGAACCCGGGAGGCAGAGGTTGCAG
TGAGTGGAGATCGAGCCATTGTACTCCAGCTTGGGCAACA
AGAGCAAAACTCTGTCTCAAAAAAAAAAAAAAAGAAAGAA
AGAATAGAAAAGAAATCGGCATAATAATGTACCTAATTAA
TTGTATATATACAATATATATATAGCGCTCATCAGAGTGC
CTGATGCTTAGCCGACATTTAATCAATGTAAGTTGTTAGC
TTCTGTTGAGAAACAACTGGTGTGGGACTAAGATGATTGT
TGTCCTGATTTGTCTGTTGGTGCCATAGTCAGATCTTCAC
CCTGGGAACTTAGGGCCTCAACAGTACCGTGGCTGGGAAC
TTAGCTACAGTGGGGAGGGACCCAGAGATGCTGAGCTTAG
TATATGCCTCCACTCCATTGGTCAAACTCACTCAGTCTAA
AAGGAGCTGGGTAATCGGTGAGTGCTTGACGGTGGTGATA
AGAGTCTGTCCACGGTGTAATTCAATTTTGTAGTCGTTAT
CTTTTCTGTTTTAGTGTAGGGACCCACCCAATCAGACAGC
TGCGCAATGAAAATAAAGGCTGGGAATGCCAGGGTGTGTC
ACTGGTTGTAGTCCCACACTAGCAAGGGGAAAGTCAGGTT
GCAAAACCAGCGCTGCCTGCCTTCAGTGGAGAAACCATGT
AGCCTCCCAGGTCTTCAGCTTCCCTGGGTCTCAGTTCCTT
CCCTGGGCATCCTCCTTGGTGAGGTTTCTGGATCCCTGCA
GGCACTGGTAGTTTTTGGTTTGGGTGCTCATATAAAACTC
CTTCCAAGTCTGTTAACACAATCTTATCTTACTGTCGTTA
TTTGCGTGTTAGTTCCTTAATAGATCCTATTTCTTTCTGT
ATTCCTGATGACCCTTCCAAGAGCTCCTTTAGGTTTGGAA
AAGGCAGAGTAGATCCTCTGGCCTTGCCCAGTGAGGACCT
GGGTGGGCGGTGGTGGTAGTAGGGGGTCCGTAGACAAAGC
CATCTTTAAGGAGGTGGCTTCTGCATCACCCTCCATTGTG
AGATTCCAGGCAGGTGCCTTAAAATAGCTCTGCCACTAGC
TGATCACTCAACCCCATTCACAAGGACAAACCTTCTGTCA
GGGAGAAAAGGTTTAAACATACAGAGGGAGGTAACTGTTG
CAGTAAGTAGCCTTAAAGCAAGCAGAGGGGCACTAAATCA
TCTCTAAACTTCCAGGTGTATGATTCTAAGATCTTAATTA
TCCTAACTGGGAAGGAGAGAAGAAAAGAAAAAAAAAAATT
AGAGGGCTTAGAAAGTGAGCAGAGAGTATAAAGCTTAGAG
ATTTTTCTATTTGAGATTTGGCTGCATTTAGAGCCAGTTT
TTAAGCATTGCCAGGTTCACCTTTCTAAAAGGCGTTTAGA
AATCTGCCACTATCAGATTTAAATCAATCTGGCTAATTGG
TGTGATTGGAAAGTTGCAATGGGACAAGTAATCAGATTGG
TTCCGGAGCCTCCACTCTTTGCTGTGCCTGGGTGCTACCT
CCGGCAGGGTAGCATATTCCCAATTTTTGTGGTTTTGAAG
TGACCTCCTTTCCTAAGCCCACTAAGCATTTTCCTGTTCT
TTTACAAGGTCTTCTTTTTGTGTCAGGGTGTGGTGGAGCC
ACACAGGCCTGGCATGATATTCACCACTTGTTACTTATGG
AACTTGAACATATTTAACCTCTGTGACCATCAGTTTTCTC
ATCTGTAAAATGAGACCACATTAACCTAGCTTATAGACTT
ACTATGAGAATTAAACGTATGCATGTGTAGATGATCATAT
TAGATTTTAATTGAAAAGCTTTCCAGTAGGTGTCTTAGTC
TGCTTTCTGTTGCTATAACTAAATCCCTGAGACTAGGTAC
TTTTTTTTTTTTTTTTTTTAAGGAATTTATTTGGCCCGGC
ACAGTGGCTCACGCCTGTAATCCCAGCACTTTGGGAGACT
GAGGCAGGCGGATCACGAGGTCAGGAGATCAAGACCATCC
TGGCTAACATGGTGAAACCCCATCTCTACTAATAATACAA
AAAAATAGCCGGGCATGGTGGCAGGCACCTGTAGTCCCAG
CTACTCGGGAGGCTGAGGCAGGAGAATGGCGTGAACCCAG
GAGGTGGAGCTTGCAGTGAGCCGAGATCACACCACTGCAC
TCCAGCCTGGGTGACAGAGCAAGACTCCATCTCAAAAAAA
AAAAAAAAAAAAAAAAAGGAATTTATTTCTTACAGTTCTG
GAGGCTGAGAAGTCCAGGGACAAAGGACTCCATCTAGTCA
GGGCCTTCTTGTTGTGGGGACTCTCTGCAGAGTCCTAAGG
CAGCTTGGGACATCACATGGTGAGGGGGCTCATGAGAGAG
AGCAAACCTGGCTTTTTATAACAGGCACACTTTTGTGATA
ACTAACCCACTCACACAATGATAACCTATTATCCATTAAC
GCAGGAATGGACTAGTCAATCCAATCATGAGGGCAGAGCC
CTTATGACTCAGTCACCTCTTAAAGGCCCCACCTCCTGAT
ACTGTTTCACTGGGGAGTGAGTTTCAACATGAGTTTCAAC
GGGGACAGTTTCAAACTATAACAGTAGAATTATGTGCATG
CCCAGGTGTGCTATTTAGTAGCTGTGAGACCTTAAACAAA
TTACTGTGCCTCAGTTTTTTTATCTGTAAAATAGAGATAA
TAATACTACCTACTTCAGTGGTTTTTGATAATGATTAAAT
GAGTTAATATGTGTAAAATGCTTGGCATAGTCATTGGCAG
ATGGTGTGTACTATGTTTTAGCTTTTAATATTATTATTAT
GCATATTATTATGCAACACACCCAGTCTAATACCTGGCAC
AGAGGAATGTTAAAAAAGAAAAAAAGTTTGAATCTCTGTG
CTCTGACACCTTTAGCTCCAAACTTGTTGCTGCTACGCAG
GATCTCCTTCCTCTCTAGTTGTCCTGTTTAGCTGAGCCTC
TCTCCAGCTTATGTGAAGCCGGGTCTTGGTAGCTACTGGG
CAATTAGGCATTCAAGGCCCATGTTTGGTGGCCTAGGTAG
GCCAGCAGGCAAGTTCAGAGGGGACGGAAGTGGTGAGAAG
GACTAACAACTTTCACTGACTTCATGACTTCATTCCCTTT
ATTCGTCTAGGGTTCTAGCCTCAGGATACACCAGAGAGGG
AAGCCACAGCATGTGACTTTCAGGCCCTCTCAGGAAGCAG
GCTTTCCTGAAGGGAGGAGTCCCTAAAACAGACTTGCACC
TCTACATTTTGTCAGCCCTGGCACATGCTGTAGGAGGTTC
GGGGTTAGCTTCAATGGGGATGCTTTTTCAAGCCTGCAAA
CTGAAATAGGTGACAACTTCCAGGCCCAAGAGTTTGGCTG
GCTCTGCGTTGAACACAAAGCTTCCACTTGCTGCTGAGGG
CTGCTGTGCTCTGCCTGCCTTCCAGGGAGAGCTACCTCTG
GAAGGCTGTCATGGAGGGAGGAGAGCTAGGCTGCCGGGCC
AGCTCTCCGCTATGCTGGTCCAAACTGGCTGTGCTGGCTC
AACAAGGAAAAGACAATCTCACCAATCAGCAGAATCAATC
ACAGATTAGGAGCTTACCCTGCAAAGGCACAGTGGAGGTT
AAAATGGAACAGAAGACAGAGCCCATGCCCTCAAGGAGTT
CGCCAAGCTGGTGGAGGAAACGGAAACACTTAAAGAGTAA
ACTAATAATAGCAGGGTATCTGAAGTCACCAGTTTGTCCT
TGCAGGTACCAGTGACCTATAGCACTCTTTAAACTCCTGT
GGTTCTAGGTAAAACAAACCTTCCCAGCAGAGGGATAATA
CTACCTATTCTATACCAAGCATTCTTCTAAAGGCTTTTTA
ATATATTATTTTGTTTAGTTTTCACAGCGACTTTTTGTAG
TAGGTGTTGATCTCCTCATTTTCAGATGAGGAAACTCAGG
GTCACACAGGCAAAGGGACTAACCAGAGATCCTCTAGGTA
AGAAGTGATGGAACCAGGATCCAAAGCCAGGTTCTCTGGC
TCTGGAGGCTGTCCCTTCACCCTCCAGGTTAAACTAGCCG
GAGCCAGGGAGGGCGGCTCTGGGAACCACATTGGATAGGA
CTCCTTCCTCTCTGAGGTTGTGGGGAATCCACTGTTGCCT
GCTCCTGCTCTTGCTGACTAAAGTCCTCTTGTGTGTGTTG
TATTCAGTAACTTGAGGGAGAATCTGCTCAGCTTGTCCAC
CCACCACCCAGGGTAGGAATCCCTCTCAGGGAAGGGGTCT
CCTGCCCCTTCATAGGCTTTGGGCCACTCCCGGATGGTTG
CTTTTAGGGGAGAAAAGGATGCCAATCCAATCAGTTGTGA
CCAGAATGGTGGGAGTCACATGGCATAGGGGAATCAAATG
GTTCCCTGCAACCATCTGATTGTTAGGAAGAGCTTGCCTA
GCGCATGCATCTACAAAGAAGGATGTGACAGCTCTTCCTC
CCTACTTCTGCTGAATTGCTGCTGGCTGTGCACTCAGAAG
CCTTAAAAAACACACATGTTTGCACATAGTATATTTATAA
AACTGTTAATAGTGAAAAATAAATGTAACTATCCAGCCAT
AGGGGATGTATCTAAACAACAGATTACCATATAACTGTTA
AAATCAATGCTATGTAAGTATACTTATTAACATAGAAAGA
TGTTTTTTCAGTATGTTGCTAAATGTCAGGATCAACTTGA
AAAACAGAATGAATAGTCTGATCCTATTTTCAGAAGGAAA
AAATGTATATGTGTGTATAGAAAAACATTTTCATTTATAC
ATCAACATAATAGAGGCTGTCTCTGATAGGAAGGATTTTA
GGTTATTTAAGTTCTTTTTGGTTATGTGTATTTACATTTT
TCTACAGTAAATATACATTTCTTATTCAATAAACCTGTTA
TTTTTAAAAGATCTAATGATGTTAGAAATAATCTTAATTT
TATAAAAAGAATCATCTCACCTTAAATATGAGAAAACAAA
ATATTTGAATTTCTTGTTCTTTCTCCCTTTTTTCCCCTTG
TTTTTGGTGGAAAGCAAATAGTATTCATTGTGGAGAATGA
TTCTAGGTAGTAATTTACCTTAGAGCCATGGCATATGAGA
GCTGGAAGAGATTTTAGGGATCATCTAGCCCAATTCCTTA
TTTAACAGATGAGGAAACTGGACTGAGAGGCCTAGCTAGT
TCTATAAGTGCTCGATAGCAAAACTTTGGTTGGAATCCAG
GTCCTTAGACACAGTCCAGAGCATTTTCTTTTCTTTTTTT
TTGTTTCGAGACGGAGTCTTACTCTGTCACCCAGGCTGGA
GTGCAGTGGCATGATCTTGGCTCACTCCAACCTCCACCTC
CTGGGTGCAAGTGATTCTCCTGCCTCAGCCTCCTGAGTAG
CTGGGACTACAGGCGTGTGACACCATGCCTGGCTCATTTT
TTGTATTTTTAGTAGAAACGGGGTTTCACCGTGTTAGCCA
GGATGGTCTCGAACTCCTGACCTCAGGTGATCCGTCCACC
TCGGCCTTCCAAAGTGCTGGGATTATAGGCGTGAGCCACT
GCACCCAGCCCAGTCCAGGGCATTTTCTACACCACCATGA
CAGGCTGTTATATTTGCCTCATTGACACACAGAGACGACT
GGAATCATTTCGTATGGAGGTAACAACTCTTAAGCGTAGA
AAAGGTTGTCATGCTGACCAGTCACTCTTCTTCAGTCACT
ATTCTACTGAGAGGAAAACATGGGTTTTAACTGATTGCAG
ATCCAATGTTGCGAGTTACGACATTGTGATGGTGCTGGGA
AAATAATTCTTGCAGTCCCTTCCAGAAATCTCCTACCTAG
AAATCTTATATGTGATTCCACAAGAAGGCAGAGGCCAGGC
CACAAGGGTTTTTCCATGTCCCCTCCTCTTCTTCAGCTGC
TGAGTCATAAATGCTGCTTGGGATATTTTCATTTCTCTTC
CCAACATTTATCTTTCTGAAAAGTAGGTAGTGATAGTTGT
TCAAAGTCAGCATACCATAAACATCGCTCTTAACCCTTTT
GCGAAACCAGTTTTGAGATGCTGCATTGATCATATTGCTT
TGCCAACTCTCCTGGAGAATCCTTGGCATTAACTATATTG
CATCAGTTAAGACTTTTGGCTACACACATCAGAAACTCCC
CTTGAACTAGTTTAGCAAAAGAGGGAATGTATTAGCTTAT
GGAATCCATAGAAAGGTTAAGTATCCAAACTAAGAAAAGA
TCAGGAAAACGTGGAGCTGGGCCTCAGGAACCACAAGCAC
CAGGGACTTCACTGTGCCGGCCTTCGTCTCTACTGTGTAT
CTGTTTCTCACTCATGGTTGCTTCGTTTCTCTTTTACTGC
AGACAGGCTGTCTGCATTTCCATGGCCGTATTTCCATAGG
ACAGTTTCTATCACCAGAGATGAACTTAGCTGATCTTTCA
CTTGTTCTAAGTTAAGAAATCCCAATGGGAGGGCCAATGT
GTGTTCCAGCTGTGACCAGGTTCTGGGTCATCTAAGAACA
TGATGTTTCCAACATGAACACATTGTCTAGGGGAAAAGCA
GGTCTTAGAAGATTGGGAGGTAGTGGGCTAAGACCAGGAT
ATCCTTCACCCCTAGCTACTCCTTAGAGATAATAAGTTTG
ATGAGGAGGCAGAACAATTAGGTGATGAGTGAGAATTCTT
CAGAAGTGGAAATAAAAATCCTGCAAGTGTGGATGTGCCT
GACCAGGGACATCCATTTTTACAATGTTTTGACATCCAGT
GAAAAAATAATTGCAGTGAATCTCTCCCTGACTTGGCCCC
CAAAGAGGCACACCTAGGTATTTTAGGACCTGAGTCAAGT
TTGAAGAACTGTGCTGTCTCTTCCCAACCTTCTCTTCAGA
GAACTGAACCACTACAATCCTGTAATTTTGGCCGGGTTTA
TAAATCCCTGATCCTTTATGTAGTGCATTTTTTCTACTCT
GCACTTAGTTTGAAGGTTGCTATTTTCATAGAGGAAATCA
GAGGAAAGAGACTATAATTATAGGTCAAACACCAGCTCCG
GAAACAGTGAAGGCAGCAGAGAACCTATGGCTCCCTGCCC
TCTTCCAGGTTACACCCTGGACATCTCCCCCTCCTTTCCT
GGAGCCTAGGTCAGCTCTTCGCCTCTTTATCTTCATATCT
TTGCTCTCTTGTTTGCCAGTCCAGCATATCACGAGACAAA
AAGGGAAAGTTACAACCAAAAGCCAGTGAGTTAAAACTGC
ACGATACTTGGGCAAGCCTGCCTCTTGGAGATAATTCAAA
TGGAAAAGAAAAGACAAAAAAACCCACAACATGTCAGGTC
ATTGGCCTTTTTAAACAGACCGCCGGCAATATTTACTCCT
CCTGAAATAGCACAGTCACATGAAATAAAACCGTGTTCAG
TAAAGCCTGCAAAACAAAAGGACAATTTACTGGCTGGCAT
GCTCACTGAGGGCCCTCTGTTTACCGGCCAGATCAGGGCT
CTGCTTCCGGGTTCTCTAGCCACCTTCTGCCCAAACATGC
CGGAGAGCTGTGGGGGTCAAGGTCAGATTTTCTTGGAGAC
CCTCCCCACTCTTTTCCCCTTAAATAATTTGGAAAGGCAG
GTCGAGAGTTAGGAACAGGGCTGTGAAGAGTATGCGGCTG
ATGTGGCCTCTACTGTAGAAGCCCAGGTTGTGAATGTCAC
AGGAGGAGCTGCTAATGGTGTCTGCCCTTGTCCAGCATGG
TCACCTCTGTTTCCTCTCTGTTCTTTACTCCTTACTTCTT
AATGCATTTACCTCCCCCACACCTCCCCCAGACCCCTGCC
TTCTCTCTCTCTCATCTGTTTTCCCCCCTCAGCCTATCTT
GTATTCCCCTTTTGCCTTCTCTCCTGACCTTAATTCTGCC
AGGGACCCTTCATGGACCTTTATTGATTAGTCCAGCTGTT
GCCTGGAATGTCTAAAGTAGCTGCTAATGGTGGGGTTAAT
GAATGTACAGTCACAGGCCAGATCTGGGGTCATGGTGAAT
TCCCACTGAGACTGAGACTTCACTGAGGACTCAAAGGAAC
CTTCTCAGTCTCATTCTTTGAATCTTTTCCTCTCCATTAC
CCGATATTTCTTTGTAAAAAATCCAAAAACCATTTAAAAT
AATACATTATACCTTGTTTCTCAAAGTCTTTTTGTATCCG
TTGATTTCATGTTTACATCAACCTTGAGAGGGAGGCAGAA
TGGTTGAGGAAAGAGAAAAACAAAGAAGCTCAGCAACATT
CCCAAGTCAGTTACAGAGCTATGTTCTCTGCTCCCTGGGT
TCTTGTGAAGCAGGAGAATCTCTTGAACCCGGGACGTGGA
GGTTGCAGTGAGCCGAGATCGTGCCGCTGCACTCCAGCCT
GGGTGACAGAGTGAGACTCCATCTAAAAAAAAAAAAGAAG
AAAGAAAATAAGATTCATTCCATACACCAGAGAGGAATCC
TCCAACACCCAGGGTGAGAAGTACATTATCATGCATCCCT
GGCTTATCAAACACTGGACACTTTGTTGACAATCAACTTT
GTCACCTGGAACTTCATGAAACAGATTTCCCTGAGTGTCT
ATGTTTCCTTCTTTCTTTCTTTTTTTTGAAACGAAGTTTT
GCTCTTGTCGCCCAGGCTGGAGTGCAATGGCACAATCTCG
GCTCACTGCAACCTCTGCCTCCCAGGTTCAAGTGATTCTC
CTGCCTCAGCCTCCCAAATAGCTGGGATTACAGGCGTGCA
CCACCACACCCGGCTAATTTTTGTATTTTTAGTAGAGACG
GGGTTTCACCATGTTGGCCAGGCTGGTCTTGAGCTCCTGA
CCTCAGGTGATCTGCCCGCCTCGGCCTCCCAAAGTGCTGG
GATTACAGGCATGCGCCACCACACCCGGCTAATTTTTGTA
TTTTTTATAGAGCGGGGTTTCACTGTGGTCTCGGTCTCCT
GACCTCGTGATCCGCCCTCCTCGGCCTCCCAAAGTGCTGG
GATTACAAGCGTGAGCCACCGCGCCCGGCCTGTATTTTTA
GTAGAGACGGAGTTTCACCATGTTGGCCAGGCTGGTCTTG
AGCTCCTGACCTCAGTGATCTGCCCGCCTCGGCCTCCCAA
AGTGCTGGGATTACAGGCCTAAGCCACCACACCTGGCCTG
TGTTTCTTTTCTTTACATTGACCATCTAGCAGCTACTGGT
TTCATTTTCTTTTGCACATGCCGAAGTATGTACAGTAAGT
GGAAGAGTTAGCCAGAGATGCATATAATGTACTCTTATTT
TTTCAAATGATTCAAAAGAAAATTATGACTGTAAAAATTT
ACTTTTAGGCCTCTAGTAGAGCCTCGCTCTCTCTTTCCTT
CTCTCTCTTTCTCTCTGTCTGTCTGTCTATTACAGATACT
AAGTGCTCAGCACTGTGATGTAGGAGGTTCTGATATAGTT
GTTGGAAAAGGAAACCTCGAGAAACAGCGTAGCAGAAATG
TGTGCTTTCACTTCTAACAGCCAGCACCTGCATCTCTGTG
TCAAAGGGCTGCTCTCAGGCTGCCAGGACCCCCTTTGCAT
GAAGGCACAGAGAGCTGAAGGGTCTTTACACACCCAGAAA
GCAGCCCTTACCCAGTGACTGACAGGTGCAGTGAATAAAC
ACCCCACTCTGAGGTCGCACCTACACCGTCACTGCCCTGT
GGGACTGAGCTCAAGTCACCCTCTGTGGGATTTCACTTGA
TTCCATATCCTGTTCTGGATTCCACATCCTTTTCCGGATT
CCACATATTCCTCATTCCACCTTCTCACAGCCCTACTGTT
TTTTCCTGGAAACACATCCTAAAAAAAATCACTTCCACAC
CGATTCTTGTCTTAAGATGTGCTTCTGAGGGAACCTAGCT
GAAGACAGAGAGTTTGTTTTGCCTTGGGCTCCCTCCCAAC
CCAAGTCTCTAGGATCAGAGTGAGTGAGAGAGATGGGGAA
ATGGAAGAGCAGGCCTGTCTTCCGACACCAGAAGGAGACG
TAATTAACAGCTGAAGATGGTGCCTTCCTAAGGACCGGCT
ATATAGTTTGCATGTCCCTTCCAAATCTTATGTTGAGATG
TAATTCCCAGTGTTGAAGGTGGGGCCTGGTGGGAGGTCTT
TGGGTCATAGGGGAGAATCCCTCATGGCTTGGTGCTGTCC
TAGTAATAGAGAGTTCTCATGAGATTTGTTTGTGTAAAAG
TGTGTAGCACCTCCCCTGGCTCGCTCTCTTGCTCCTGCTC
TCGCCATGTGAGGCGTCTGCATCCCCTCCACCTTCCACCA
TGATTGTAAACCTCCCCCGGCCCTCACCAGAAGCAGATGC
CAGCACCACGCTCCTTGTACTGTCTGCAGAAGTGTGAGCC
AGTCAAACTTCTTTTCTTTATAAATTACCCAGCCTCAGGT
TTTTTTTTTTTTTTTAAATAGTAATGCAAGAATGGCCTAA
CGCCATTCTTGAGGGCAGTACTCAAGCAGGGAGAGACAGT
GTCCCCAGGTCTGCACAGAATATATCTCTAGTGCAGAGAG
GAGAGGACTGATGGGAACTGAATATCATTTGACACCTCAG
GGTTTGCAGTTTGAAGAATACCAGGAGATGGAACTCATGT
GGGAAAATGACATCCTCAAAGTGGGCAGAGGGAGCAACTT
CGAGGCCTTTCTTCCAGGTGGTTTCTTGGGGACAGATGTG
CATGAGCAGACGAAGGCCTGAGTGCATGAGAAGCATCATC
TGGGATGCCCAGAAATAACAGGGAGAATGAATGAAGCAGC
GATACATACAACCACATAGATGCACCTTGACAACATGCTA
AGGCAAGAAGCCAGTCATAAAAGGCCATATATTGTTTGGT
TCCATTTATATGAAATGTCCAGAACAGGCAAAGCTATGAG
ACAGAAAGCAAATTAATGGTTGCCAGGGGCTGGGAGGAGA
TGGGAATTAATGGGAAGTGACTGTTTTGTGGGTAGGAGGT
ATCTTTTTCAGTGATGAAAGTATTCTGGAACTAGATAGTG
GTGATGGTTGTACAGAGTTGTGAAATACTAAAATCCACTG
AATTGTACACCTTAAAATGGCACATTTTATGATATGTAAT
TACATACATAAACCTCAATTTTAGAAAAGAAAGAACTAGG
AAATTTGAGGTGGCGGAAGAAAAGCTGAGGTCCTGATTCA
CAAGAGGAAGTTGCAAGTTAGTAAAATATTTGTTATTAAT
GCTACTTTCTCTTCATTTATTGCCTGAATTATTTCTCCTT
TGCCTGGTGATGATTGGGATCATCTGTGTTACATGAGACA
GTATAGAATTCAGTGCTAAGTTGTGCAGCACACATTCTAA
GTGTGGAAGGTGGGTTGCATAGATCACATACTGTATAACC
TCTGTGTCTGTACATGGTAGCCCTCGTCAGTTACATATTT
CTGCAAACTTCAACACCGGATCTCCACACACCAAGACAGA
ATGCTAGATTCTTTCTTCTAATTATTTCAATGGAGTGCAG
TGGTGAGATCTTGGCGCACTGCAACCTCCGCTCCTGAGTT
CAAGCAATTCTCCCATCTCAGCCTCTCAAGTAGTTGGGAC
TACAGGCACATGCCTGACTAATTTTTTTGTATCTTTAGTA
CAGACAGCGTTTCACCATGTTGGCCAGGCTGGTCTCGAAC
TCCTGGCCTCAAGTGATCCACCCGACTCAGCCTCCCAAAG
TGCTGGGATTACAGGCATGAGCCACCACACCCAACCTGAG
ACCATGTCTTTTTAAGCAAAGGGATTTCCCCCTTTCTTTG
CTGCCTTAAGTCTGGGAGCTATACATTCTTCCTAATGCTG
TGATCTCCCTACCTGACTCCAAACTGGGTGTATACCAGGG
GCCTGGCACTGGTGCCCACCCTACGAGAGTCTTCAACCCT
GGATAGGGTTCTGTTCTGTTTGCTATGGATCTCTCCAGGT
TCTTCTCCAAATGTCAGGGTTGGTACATGGGTCCAAAGAT
TTGCCTCTTTTCTGAGTCAACAGAAAAGCAGATTTTATTT
CTGGAAGTCATTATGGCATCTGATTTTTCTTGGTCACAAT
ACACTCTAACATGGAGTAGGCTAATTATGATAATACATTT
GATATAAAACTATAGTGAAATTGCAGTCTAAGCACTAAGG
CCAGTTCAAAAGTCATTACAAGTTTTCTTTTTCAGTGAAA
GAAAAAGGAAGTTCCAATTAAAATGCAGGATTTAGCTCCA
TCCATCCAGTTCTTCTAGCATTTCCTAAGCTTTTGGGACT
AAAAATAAATCATTTTCTGACAGCAGTTCGTTCCTTTTCC
TCTGAACAGCACTGTCTGAGAGATAGTGAACTTCCCAGCA
TTCTTCTGTGTATTGCGCGATGGGTCCAGCCCTCCGCTCC
TCACCTCCACACTTCCACCCTGCGAGAGAAATCCGCATAG
ATGGGCTCTCCTCCACAGCTTGCATTTCATAAGGGGGTCT
GTCTCCAGACACCCAGGCTGGGTGTTTACTTGAAGGCTTG
GATGGATAGGAATGCCACTTCCTTATTCCAGAGCTGGTGG
AGTGCCTGCGCCCCACTACTGGCTGTGAGCCAGAGATGGC
CTAAAGTCTAAACATTCCCACTATGTAGGCATGTTTTCAA
TGTCCCTGAGCTTGAGTCACATCTGAACTCAGAGTTTCTG
CCTCCTGAGGGAGTTTATGTGGTTGTGTCTGTGTGTTGGT
GGGGTTTGTATATGCATATTATGGATTGGAGTGTTTGTGT
ATATGTATGGGTGTATTCTGGGAGTTAAAGTGGCTAAGTG
TATATATAAAAATTGATATTTATTGTGAAACAGTCAAACA
GTAAAGAAAAATATAAGTTAAAAAACCGTAAAATATCACT
TTAGTGGACATTTCCCCATGTATTTCTACACACACACACA
CAGATGTAATTTTCTTTAAGTGGTATCAATATAGTGGAAG
GCTGTTTTCTAAGCTAATAATAATAAGAATGGAGAGTGAG
TGCTTGCTGTGTGCTCAGTACTGTGCTGGTCCCTTGTCCC
TTGATATAGATTAACCTCACTTAATTCTCATGGCCACTTT
ATGAGGTAGGTACTATCATTATCCCCATTTTACAGATGAG
AAGGCTAAGCCAGAGGGAGGGTAGATAAGGTTAGTCTCAA
GTGGGTGGCCACACAGCTAGTAGGGGAATGGAACTGGGAT
TTGGACTCATCTGACTCTGGGGACTCTGTTCTTGACCACT
GCTTGATAGAACCAGGTGACAGTAGGCAGCACAGCTGGGC
AAGGGTCATTCTTTCATCATTTACTGAGTGCCTGACATGG
ACTAGGCCATAAAAATACCAACAGGACACAGATCTTCTTG
AGGCTCAAAGTCTTTTGAAGGAGACAAATGTGTAAGAAAA
TGATTGCAATTCAGAGTAATTAGGCAAATTACAAAGGGAA
CAAAGGGGAATCCATTAATACTACCTGGGGAAATTGTAGA
GATAATATTGTAACTGTGTCTCAAAGGAAAAGGAGGAGCT
GTTTGTTGGGAGGTAAGGCTGGGTAGGATGGGAAGGAAGG
GGAAAAGGCCACTTTAGGCTGAGCAAATAACATGTGCAAG
GGTATTGGAAATCTCAAGTGTGTGGTGTAGCTGCAGGTAA
AGAGTAAGGGAAGGTCTTTGGCTCACGCCTGTAATCCCAG
CACTTTGGGAGGCCGAGGTGGGTGGATCACCTGAGGTCAG
GAGTTTGAGACCAGCCTGGCCAACATGGTGAAACCCCGTC
TCTACTAAAACTACAAAAAATTAGCCAGGCGTGGTGGTGG
GCACCTGTAAGCCCAGCTACTCGGGAGGCTGAGGCAGGAG
AATTGCTTGAACTTGGGAGGTGGAAGTTGCAGTGAGCCAA
GATTGCACCATTGCACTCCAGCCTGGGCAACAGTGAGACT
CTGTCTCAAAAAAAAAAAAAAAAAAAAAAAACCCGGGCGT
ACTGGCTCACTCCTGTAATCCCAGCACTTTGGGAGGCCGA
GACGGGCAGATCACGAAGTCAGGAGATGGAGACCATCCTG
GCTAACATGGTGGAACGCCGACTCTACTAAAAATACCAAA
AATTGGCCAGGCGTGGTGGCGGGCGCCTGTAGTCCCAGCT
ACTCAGGAGGCTGAGGCAGGAGAATGGCGTGAACCCGGGA
GGCGGAGCTTGCAGTGAGCCGAGATTGCGCCACTGCACTC
CAGCCTGGGCGACAGAGCGAGACTCTGTCTCAGAAAAAAA
AAAAAAAAAATACGGGAAGGGTGGCTCCCAGATGGGCATG
CAAACTGAGAAGAGTCCGGCTGCTCCACTGAGGATGTTGG
CCCCTATTGTATAGGCAGAGGGGAACCACTGGAGGTGCTT
GAGCAGGACAGTTGCATCATCACAGTGGTGCTTTAAAAGA
ACAATTAGACAGCAGTCTGGAGGAAGATTCAGAGTGGAGT
GGGATTGGAGTAGAGAAAGTGATTATGCATACAAACAGTA
ATGCAAGAGTTCTCAGTATTGACTGCCTATGACAATCACC
TAAAGAGGTTTTAAAAAAATACCCAAGTGCAGGCCAAACC
CTCAGAGATTTTGATTCAGTTAGTCTGGGTTGAGGCTGGG
AAAATGGTAGTCTTTAAAAGCTCCCCAGGTGATTCTAGAG
TGCCACCAAGGTCGGGCCCACATCACTACATGGCAGTGTT
TAAGAACACAGGCTCTTGTCTCCACAACTTACCAGAAAGC
AGGAGATCTTGGGCAAGCTTAGTTGTTGTTGTCGTTGTTG
TTTTCAGGCAAAGTCTTGCTCTTGTCCAGGCTGGAGTGCA
ATAGCGTTGATCTCGGCTCACTGCAACCTCCACATCCCAG
GTTCAAGCGATTCTCCTGCCTCAGCCTCCTGAGTAGCTGG
GATTACAGGTGTGCGCTACCACGCCCAGCTAATTTTTGTA
TTTTTAAAGTAGAGATGGGGTTTCATCATGTTGGCCAGCC
TGGTCTCGAACTCCTGACCTCAGGTGATTCGCCCACCTTG
GCCTCCCAAAGGGCTGGGATTACAGGCATGAGCCACCGTG
CCCAGCCAGTTACTTAGTATTTTTAAGCCTTTGGTTTTCT
CACCTATAAAATGGGGATGATAATAGTTACCCCATTGATT
ACTAATTATGATATAATATTTATTATAAAACAGTCAAACA
AAAAGGAAAAATATAAGGTATATGTATGGTTTGAATATCC
CCTTGAAAACTCACGTTGAAATTTAATTGCTGTTGGCAAA
AATAACTGTTTAATTGCAATTACACAGTTTAAGAGGTAAA
ACCTTTATTTTTTATTTATTTGAGGTGGGGTCTCACTCTG
TTGACCTGGCTGGAGTGCAATGGTGTAATCACGGCTCACT
GTAGCCTTGACCTCCCAGGTTCAAGCAATCCTCCCATCTC
GGCCTCTCAACTGAGACTGAGACCACAGATGCACATCACC
ATACCTGGCTAATTTTCACATTTTTTTTTTTGTAGAGACA
GGGTCTTGCTATGTTGCTCAGGATGGTCTCACAGAGATAG
AACCTTTAAGAGGTGATTAGGTTATGGCTGCACCTTCATA
AATAGATTAATGCCGTTATCATGGGAGTGGGCTATTTGTC
ATGGGAATAGGCTCCTGATAAAAGGATAAATTCAGTCCCC
ATCTTTCTCTTTGTCTCACAGACTCTCTTGCCCTTCTGCC
ATGGGATAATGCAACACAAGGCCCTTGCTGGATGCTGGTG
CCATGCTCTTGCTCTTCCCAGGCTCCAGAACCATGAACCA
AATAAATTTCTTTTCTTTATTAACTACCCAGCCTGCGGTA
TCCTTTTATAGCAGCAGAAAACAGATGTAGTTGGTGTAGT
ATGTAAGGATTTGAGCACTGTTTCTGACACAGAGTAAGCA
CTCAATATACAGCAGCTATCATTATTGCACTGCAGTGACT
CAGGAAAGAGATGATAAGGATTGCAACTAAGTCAGAGGCA
GGGGAGATTGCAAGAAGATTATGAATTATCCAGATATTTC
AAGAGGGTAGGTGAGGAAAAGAGAATAATTGAAGAGAACT
CCATGATTTCAAGCTTGAGCAACTCGAGAGATGTTGATGC
CATCACTGAGTTTGGAGAAACAGGGATAGGATATAAAGCA
AGGGGATAAGAAGTAAGTATTGGGATGGAGAAAATAAGTT
GGATTAGATGTACTGAGTTGGAGGTACTTGTGGGTCATTG
GGTGGAGACATCCAGCAGGAAGTTGGCATGATAGTCTGAG
CTCAAGAGAGAGGTCTTGATGGGCTGGAAGTATTTTTTTG
GGGAGCCATGAACATATGAGTGGAAAGTTGAAGCTATAAA
AGTAGATAATGGGCTGGGTGCGGTGGCTCACGCCTGTAAA
CCCAGCACTTTGGGAGGCCGAGGGGATCACCTGAGGTCGG
GAGTTCAAGACCAGCCTGACCAACATGGAGAAACCCTGTC
TCTACTAAAAATACAAAATTAGCTGAGCGTGGTGGCGCAT
GCCTGTAATCCAAGCTACTCAGAGGCTGAGGCAGAAGAAT
CGCTTAAGCCTGGGAGGCAGAGGTTGTGGTGAGCCAAGAT
TGTACCATCGCACTCCAGCCTGAGCAACAGAAGTGAAACT
CCGTCTCAAAAAAAAAAAAAAAAAGTAGGTAATGTTTATC
AAAGAGAGTCTATTAGTGAGAATAGATGAAGGTTGAGTTT
AGAACATGGGAAATGTCCAAATATAAGGGGTGGATGGAAG
GAAAAGGAATCTGCCCCCCAGGAATAAGGTAGGAGATAGA
AAGAATAGCAGGAATTATAAGGAAAACTAAGAAACAGCTA
TTATCCACAGGAAAAGAAATAAGCCTGGGATAGAAAAAAA
GTCTAGTTGGGAGCCTTGAGCAAAATAACAGAATTTTTTT
ACTTAGTCACTTTGATTCAATTTAATAGGATGCTCTTAAA
AGACTTTAAAGTTTTTTTCATTTTGCCCACTGCTTCCAAA
GGACATCTTTTCGTTCCATATCTAGATGGCAGATACTGGA
GCAGAAGCAGTGGCAAAAAGCCTCAGTCACATTTGCCCTG
TGGTAGTCCTGTGCAGGGATGGCATGAATTACTGTAGGAG
GCAAAGGAGCAGGCATGCCCTTTATACTCTGAGACCCTTG
CTCAAAGCTGTCAGGATCTGGCCTGGGAAAGGCTTTTGCT
GCCCATCATGCCTCTCAGGCTTTTTGGGACTCAAAGAACC
TTGCTGACCCTTTTCATCTGTATCGGGAAGCCACTTTTGA
ACCCTACTGTCAGCACCATCATCTTACCCCTCTCCACCAG
GAGGACATATCTGCAAAGTAGCTCCTTCCTCCCAGAAAGT
TTGGACAATCAGGCCACTCACTGAGTTCAGAGAGACTTCA
GAAGTGGCAGCCTAGGGAATCAGTACTGTATAAGTGGCCT
GGGCACCAGAGGCTGTGGGAGACTTTTTGAAGCCCATGTC
TCATAGTAATGGTTCTCAGAGATTGACCCCTGGGCCAGCA
GCAGCATCTGGGAAACTTATTAGAAATGCAGATTCTCAGG
ACTCATCCCAGGCCTACTGAATCAGGAGCTCTGGGGGTAG
GACCCAGCAGTCTGTGTTTTTAATAAGCCTTCTCAAGTTT
GAGAACCACTGTCCTGTATGAACAGGACTAGAAACACCAA
GGTTAGGAATCTGTCTCCTTTTTTCTCTGTATCTCTCCCT
AGTACACAATTCTTCAGGTAGTAGACTTAATAAATGTTGC
TCAGCAGGTGTTTATTGAGGATGTAGTATGTGGAAAACTG
TAACGTTGAAGCCAAACACACACACGCATACACACACACA
CGCATACACACACACGCATACACACACGCATACACACACA
CACGCATACACACACACACGCATACACACATTCATTTGCA
CATACTCACACACGAGACTTTTTCTTTCGGAGTCTATAAT
TACATATACAAAAGTTAGATCAAAGACAGAGCAAGGCCGG
GCACAGCATCTCATGCCTGTAATCTCAACACTTTGGGAGG
CTGAGGTGGGTGGATCACCTGAGGTCAGGAGTTCAAGACC
AGCCTGGCCAACATGGTGAAACCCTGCCTCTACTAAAAAT
ACAAAAATTAGCCAGGCGTGGTGGCGCACACCTGTAATCC
AAGCTACTCAGGAGGCTGAGGCCGGAACCTGGGAGGTGGA
GGTTGCAGTGAGCCGAGATCCCACCACCGTACTCCAGCCT
GGGTAACAGAATGAGACTGTGTCTCAAAAAAAAAAAAAAA
AAAAGATCAAGACAAGGTATTAGGATTGTAATGAGTAGGC
TATAAATGATACCACAGGGCAGATCCAGAACGTAGGACAT
TCTACAGGACAATTAACTTGAGGGGAAAAGTAGAGGAGAG
ACTATTCTATCTTAAAAGGAGTTAAAGGGCTGGGTGTGGT
GGTTCACACCTGTAATCCCAGCACTTTGGGAGACTGAGGC
AGGAGGACTGCTTGAGGACAAGACTTAGAGACCAGCCTTG
GCAACATAGCAAAATCCTGGGACAGACACGGTAGCTCAGG
CCTGTAATCCCAGCACTTTGGGAGGCCGAGGCAGGTGGAT
CACTTCAGGTCAGAAGTTCAAGACCAGCCTGGCCAACATA
GAGAAACCCTGTTTCTACTAAAAATATAAAAATTAGCTGG
GCTAGGTGGTGTGCACCTGTAATCCCAGCCACTCTGGAGG
CTGAGGCAGGAGAATTGCTTGAGCCTGGGAGGCAGAGGCT
GCAGTGAGCCGAGATGACTCCACTGCACCACAGCCTGGGT
GACAGAATGAGACTCCATCTCAAAAAAACAAAAACAAAAA
ACAAAAACAAAACAAAAAAAAGTCCATATCTACAAAAAAT
ACAAAAATTAGCCAGGCATGGTGGTGCATGTCTGTAGTTC
AGCTACTCAGGAGGCTGAGGTGGGAGGATCGCTTGAGCCT
GGGAGGTTCAGGTTTCACTGAGCAGTGATTGTGCCACTGC
ACTCCAGCCTGGGTGACAGAACGAAATCATCTCAAAAAAA
GAAAAAAAAGAAAAGGATCGAAAAGAGACCTGACGGACAT
AACCAAGTACAATCCTTCCAAAGTGCTGAGATTACAGGTG
TGAGCCACCGTGCCCGGGATCACAGGTGCCCGCCACCATG
CCCAGCTAATTTTTGTATTTTTAGTAGAGACAGGGTTTTG
CCATGTTGGCCAGGCTGGTCTGGAGCTCCTGACCTCAGGT
GATTTGCCCGCCTTGGCTTCCCAAAGTGCTGGGATTACAG
GCATGAGCCACCGCACCCGGTTCTGAAAATGAACTTTTAA
AAAGAACAATTTGGGAAACTTCAATATAGACTGTAGATAA
GAAGGAATTATCAATTTTTGGCATTGTGGTGACAGAAGAA
AATACCCCTTCTAAGATGCATGCTAAAGTATTTGGGAGTA
AGTTGACATAATGCCTATAATTTGCTCTAAAATGCTTCAG
CAGGCTGGGCGCGGTGGCTCACGCCTGTAATCCCAGCATT
TTGGGAGGCTGAGGTGAGTGGATCACAAGGCCAGGCAAGT
TCAAGACCAGCCTGGCCAACATGGTGAAACCCCATCTCTA
CTAAAAATACAAAAATCAGCTGGGCATGGTGGCACTTTCC
TGTAATCCCAGCTACTCGGGAGGCTGAGGCAGGAGAATTG
CTTGAACTGGGACCTGGGAGGCAGAGGTTGCAGTGAGCCA
AGATCGTGCCACGGCACTCCAGCCTGGGGTACAGTGAGAC
TCTGTCTCAAAAAAAGAGAAAAAAAAAAAAAAAAACCTCA
GCCAAAAAGCAAAAAGGTGGGGAGGTAAAGGGAGGATAGA
TTAAATACGTATGGCAAACTTGATGGCTATTGAAACTGGT
TGATGGGGTCATAGGGGTTTTTATGTAAGTCTGGAAATTT
TTATAATAAAAGTGGTTTGTTTGTTTTTTATTTTTATTTT
TTAACACACCTGCACATCATCTGTAGCTTGTCTGTTTTTT
AATGAATGGCGTAGACACTGATGGTGGAGTTCAGACGAGG
GTGTGGTAGCAAGGACTAGAGCCACTGCAGAAAGATTTGC
GGGGGAGATGGAAGTGTGCATTTCCTTCCTCCCTTCCTCC
TTCCCTCCCTCTCTCCCTTCCTGTGTTAGCATCTCCCATA
CCAGGTAGAGTGCAGTATTAAAACAGCATGGCAGGAGTGT
GGGTATCTTTTGGGGAGGTGGGAGATTGCCTGGGGAAGTT
GGTGGCCAGAATGGAGAGGAATGTGGGGAATGCCAGGCTG
GGCACCCAGCTGGACCTTGTACTGTGATGGGGCTTCTGTG
CAAAGAGAGTGATGCAACCTGTGTTCCAGGCAGATTAATG
TGGATAATGCTGGCATGAGTCCGAGAGGTCTGGTAAGGGG
CTGTTACCCAGGTCCAGGCATAGGAAGGGGATAAAAGCTT
GCATTGTACAGTAGTGATAGTGATCAGGGACATTTCAGAT
GAATCAAGAATCAGCAGGATCTGCTGGTGACCATTTATGA
AGCTAGTATGGGTGAGGCAAAGTAGTACTTGAACACGGGA
TAAATGGCTGTCCTGTTTAATGGGAATAAGGAAACTGAGA
TGATTTGGGAGATTAGGATTAGGGGTTGATTTTGAACGTG
CAAAATTGGTGAAAACAGAACAATTGAGCTGAGATATTTC
AAACGATAGACGGTTCCAAACAATAGGCCATTTCAGGGGT
GAGATGAGGAGATGCAGAATCAAATAGATCCCCTGGGATG
AAATCATTCACCCTGGCCCCTTCCCCATATGAAACCTGAG
TGAAGTTTGAGGATGAAGGAAGGTCTGAAAATGAATCTGG
GAAAGTGAGTGGTCTAGCAAAGATGGAACTACGGGGGAGG
GTGAGGAGGCAAGTTGGTGTCTCCACAGGTGCTGAAGAAA
CCTCGCTTTTGACCTCCTGCTCTCCTGTGACTTTGCTTCC
TGTTGTGATAGGAGAACCTGCCCAGTGTTCCATGGGGCAT
GGCTCTAGAGTCATTCTGTTTACACCGAGCTGCCTCTCGG
TTGGATAACTGTGTGGCTGAAGAGCGACATGGAGCATTAC
GCTAGGCTCCCAAGAGTGGGGACCAGCTCTGTTTGTCCTG
TCCCAAGTACGCAGGATAGAATGTGCTCTCCCTGGAGATG
TCCACAGGGCGCTGCTGACCTCCCAGGTCCCTGCCTCACA
GAACAGGGGGATTCTCTTCCTGTCATGACTATTTAGTTAC
TGGGCTAACAAACAAGAAAAAGTCACATGGGGCAGGATTT
CAAGAGCAGAGTTACTTCAGTTGCCTGTGGAAATAACACT
GGGTTGTGCAAGAAGACTTTTAGGCTGAAAAAGGCACGTT
AAATCTTGGTCTGATGGTCTGACCATCTGAAAAACACAGC
CCATTTTTTCTTTTTTGGAGCTGCAGATAGGACAATGATG
AGACCGTACCTCTCTCATGCCCCACAAAAGACACAAAAAG
AGAAAGGCCTAAATTTTGTGATACCCGAGAAGATTTGCAT
TGGTTTATCTGAGTCCTCATTTTCAGCAAATGACAGCAAG
AGGCCAATAAGACACAAAGAGATTTTTTTTTTTTTTTTGC
TCAACTGCCTTCCTTCCTGCTAAAAATCTCTCAAGCTCTG
CCCATCCCTCTTCTTTACCCCACCCTGTCCCTACCACAAA
CCCACTTCCTCCTCAAAGTCCCAGCCCTCCCACTAGCACC
CTCTTTCTCCCCTGCCCCTTCTGCTCCCCTCCCATGGCTG
CTAGCTCAGGGGTCATGCCCAGGCAGCCTGATGCAGGCCA
GGATTCTCACTTCACTCAGCAGCCCCCAACAAAGCTGGCA
CTGTCTAACTGGGTCACCTTGGGAGAAGGCAAGCAGGAGT
GACTGGGGTTGTGTCCTGAGAGCACGGCCAACATGGCCCT
GTCTTGTTGTAATCACTTTCAGTACGGCTTCTTATTATCA
CTATTTACAATATGATGAATATATGAAGAAGAGCTACCAC
CAAGTGAGTACCTACTGTCTTCCAAGCATAGTGCTCCACG
CATTACATGCCTTTTCTCGTTTAATCACCCAGCAAATACA
TGAAGTAGCAGCTGTCACAATCACCTTTTTAAACATGAGG
AAATAAGGTTTAGAGAGGTTAAGCAACTTGCCCAAGACCA
GGTAGCACCAAGCGGCAGCCCTGGGATGCAGATTCAGATG
TGCCTAGTTCCCAGCCCCCTCCTCTTAACCATCTTGACAT
AGGCTTGAGTGGCATTTATCTTGACTTATTCCCACCTAAT
GAAGTAGGAAGACCGTTCAAACAGGAAGCCATTTGGGGTG
AGGGGAAGCTGGTCACCGGGGATCTAGGGTCAGACTGCCC
AGAAACCATGGGGATCTAGAACTGGTCATCTGCAGAGTAG
CCTGCTCTTTCTCAAGGGAGTTGTGGCCAAGCTCCATCTT
TGCCAGGCCTCTGGGCTGACATCCTAGTTGGTCTAGTGGT
AATAGGGCCAAGGTCACGAATCTGATTCCTTTGTGGGCCA
GTGTACTTCTATCCACTCCAGTGTCACAGGCAGCACTCCT
AACTTTGACCAATGGTTCTCAACTTCAGACCATTGGATGA
GAATAAAAATGGTTTAGGCCGGACATGGTGGCTCATGCCT
GCAATCCCAGCACTTTGGGAGGCTGAGACGGGGAATGCAT
GAGCCCAGGAGTTTGATACCAGCCTGGACAACGTAGTGAG
ACTCCATCTCTACAAAAAATATTTTTAAAAAAATTAGCTG
GGGATGGTGGTGTGCACCTATAGTCCCAGCTACTCAGGAG
ACCGAGGTGGGAAGATCACTTGCGCCTAGGAGGTCGAGGC
TGCAGTGAGCCAAGATTGTGCCACTGCACTCCAGCCTGGG
TGACAGAACAAGACCCTGTCTCAAAACAACAACAACAAAA
AATGGTTTAACACAACTCTTTAATTTTTTAAAAATAAATA
ACCCATAAAAGCATGTACTCTGCAGATGGATGGGCAAGAG
TTACAACCCTTGTACAAAAACTGTTTTCTATTTGCAATAG
AAGAGACCTGGTATCTCAGTGAATTCCAATCCCTGAAAGG
CCAAGCTCCAAATTTACTCCTTCTCTCCCAAAAAGTATTA
CTAGGAAATGGTAGAAGTGTTCCAATCCAGTTGAGATATC
ACATTTTGTTTAATTGTTTTGAGCTGGTTAGTCACGACAC
ACCACCTTCTCATCAGACATCTCTGAGACAAAAGTGAAAT
CTTAATGTTCAGTAACTCAGCACAGATCCAGTACAGGACA
CAGAATACTGTGGAAATGAATACTATGAGGAAGATCTATA
CAAACCGGCCTCTCGTAGAGATGGCTACAGACTGTAGGGA
TTGTGAATGATCCCAAACAGGCTCTGGGCCAGTGAAGGAG
GCAACCTCCACTGTATACACAGCACTGCTGTAGGCTTGGT
GGAGAGCCATGGCCGTCTGTGAACTTTGGCCTGAACTTTG
GAGGAGACAGGGCACACATGCATGCATGCAAAAACAGACA
GAAACATGCAACCAAAACATTGTGTATGTAATGGTGGGAG
GGAAGAGAGACAAAGGGAAAAGAACCAAGTGGATTTAAAC
AAGAAACAAATTTCTGGCCGGGTGTGGTGGCTCACACCTG
TAATCCCAACACTTTGGGAGGCCGAGGCGGGTGGACCAAC
TGAAGTCGGGAGCTCGAGACCAGCCTGACCAACATGGAGA
AACCCCATCTCTACTAAAAATACAGAATTAGCCAGGCATG
GTGGCATGTACCTGTACTCCCAGCTACTCGGGAGGCTGAG
GCAGGAAAATCGCTTGAACTCAGGAGGCAGAGGTTGCAGT
GAGCCGAGATTGCGCCATTGCACTGCAGCCTGGGCAACAA
GAGCGAAACTCCACCTCAAAAAAAAAAAAAAAAAGAAAGA
AAGAAAAAGAAAGAAAGAAAAACAAATTTCCAAAAGAGGA
AAGAGGGAGAGCATAGAGCTTGGAGTTGAAGATTCCAAGT
CTAGATGGAGGGAATAATGTGAGTCTCTGTGTAGACACAG
GACCGAGCTCCTAGGGTGCCAGTGGAGCTCCAGGCCTGTG
CCCAGGAGAGAACTGGAGATGAGGCCAGCTCTAGTGGCAT
TGTGCAATGCCAGTTGGTTGGGATGGTTCTACCCCCAATC
TATACCAAATTAATTAATTCATCAACATTTATTGAGTGTC
TACAAGTGACTGGCATTGTACAAGTCACAGAAATATAATG
ACGCTTAATAAATAGTTTTACCTTCAAAGAGTCTATGATC
CAGTCTATTTGGGGACAGAAAAGCAAAGAGATGATTACAG
TATCCTGTGACTATGATAGAAATCTGCCTGGGGTGCTCAG
AAGTAACAGAGGAGGGAGATTGAGCTCAGGAGGGTGTCAA
GGATGGTACCTGAGTTATCTGAAAGAACACATGGAAAATA
GATGGTAAAGAAGGTGGGAAAAAGGCACTCTTAAAGCTCA
ATCTGGGCAAAGGCATAAAAGAGAGCTCCCACCTCACTGG
GAACTGTAAGCAGTCTTTAGTGACAGGGAGTGCTGAGAAA
TGATTTTGAAGATACAGGCAGAACCAAATTTGAATTTAAA
TGTCAGACCAAGGATGCAGTGGGAAGCATTGTTCAGATGA
AAGGTTTTAAGCAAGGAAATACTAGTGTTAGCATTTAATC
CTGAGTTGTAGTCATGGATATAGGGTGAGAAGATAGAACA
ACTTTTATGGTAAATAACTACAACACCCCTTCTCAATGTC
TACCCTTTCTCCCAGCAAGCCTACTACCTCCAACATTTCC
TTTTCCTCATGCCCCTTGTTCTATTCAACACATACCAAAA
ATGCTGGGAAAGTCAGCCCAATTCTACTTCCACTAAGGAA
CATCACCAGGCTTGTTGTGGCACTTAAAACGGCCTAGAAT
TAACTCCAAAGTGCCCTCTAAAGTTACCCAGGAGACCAAG
AAGTGATTTGTTAGGAAGATACCATCCAAAGTGTTACAAA
TATCTTTTACCTGCCATTCCAAAATCTCAGGAAAATGGTA
GACTCTTGAGTCAGCATAGTCATAATTTTTTTTTTTTGAG
ACAAGGTCTTGCTCTGTTGCCCAGGCTGGAGTGTAGTGGC
ATAATCACAGCTTACTGCAGCCTTGACCTCCTGAGCTCAG
GTGATCCTCCCACCCCAGCCTCCTGGGTACCCAGGACTAT
AGGCATGTACCACCATACCTAGCTAATATTTTCATTCTTT
GTAGAGATGGGTTCTCACCATATTGCCCAGGCTGATCTTG
AACTCCTGGGCTCAAGCAATCCTCCTGCCTTGGCCTCCCA
AAGTGCTGGAATTACAGGCATGAGCTACCTTGCCAGGTCT
CATAATCTTGATATTAGCCCAGAACAATCTGTGACTAGGT
AAGATGGATGGATAGATAGATAGATAGATAGATAGATAGA
TAGATAGATAGATAGATAGACAGATCAGCCAGTACTAGTT
TTGGCTTTACAATCATATCCTGCTACCAAATTTTTCTTTT
CAACAGCTGCCCTCTTAAAGTTGTAAGAACTTTAACCTAT
TTATATATGATTGTTTTGCCTCTAAAGTGATTAAAATGCC
CATTTGATTTCCAAGATGCTGTGGGCATTAGGAAGGCACA
GGCTAGCTTTTCAGATGGGTTTGTCTCTTTCAAAACAGGA
AGCAGCATTGTCCAAGTTCATTAAAAATCAGCATTGGAGA
ACACTTACTGAGTGTCTAATTATGTAATCAGATTTTGGCC
TGGGGCTGGGAATAACATTTGAAAGAGAGAGGAAGAGTCT
GGCTGAACCTGGTTGGACTTAAAAAAAAAAAAAAAAGAGC
AAGCGTGAAAGATCAAGCCAGCTGGGTCCCTATCCATGTA
TGCTGGTCTCTGTTAGTTCCACGTCCTTGAGCCAGGTGGC
CAAGGTAACCAGACTTGTCATGTCCTACTTCCCCAGATCC
AGAAATTAGTGATCCTTTCCCAGGGATAGTGTCAGACCCC
TTTCAGGTGTGATTGTCATTGGGGCATCATGCCTAGTGGG
AACAGACTAACTTTGAATAATAAAATTTTGAGGCGGTAAG
ACATGTCTGTATTTTTCAAACTCAAATGAGTTGATACCCA
GCCCAACTCATACTGCAGTTGGTGAGAAGAACTGAATCAC
ACCTCTCCTGACTTCCACCATGCTGTCTCCTTTTCTCCTT
GCCAATTCACTATCACCTTGGAGCCACAAAAATGCAAAAC
AAACCTGAACCTTGTGTTGTGAGGTAAGCCCATGAGTCAT
GGTTGAACAGCAGTTTCTTTTTCTTCATGTTAGCTGTGTT
TTTCCTTCACTGTGGCCCAAACAAGCATCAACTTGGTGAC
ATCAATTCATCATGTTATGGAGTAGGCACTGTGTTTGGAG
ATGGTAGATTCTGCAATGACTCAGGTGGTAGGGTATTTTC
TCCTGATAGAGTACCCAGGAGGGATTTGTGAGTTCAGAAG
GCAGTAGAGTAGGGCACCTGCTTTCATTCACTGTCAGGTG
GTCAGCAAAAACGGTCATGCAGAAGAAAGAATTTCAAAAC
ATTTTAAATGCCTCGGTGTGGGGAAAGCTCCCAGGGCAAG
AGGAAGGCAACTCTCAGAATAAGCTGCCTGACATTTGCAA
GATAATTGATTGGCTGAGGCCTTGTGGCACCTTCTAAAAT
TGGGTGTGGCTGGAAATAGCTGTTGGGGGAACCATGGGAA
AGACAGAGCTCTGCTTTGAGTTCTAGGACTGTCCTGCAGG
GCAGGTGTCCGCTTTGCTCCTAATCTCTGCTCTGTCCTTA
GCCACCACCTCCGCCCTTCTTTTTCCATATCAGCTGTACT
CAGCCCTTTCAAGCTTATCTCAAACTTTTGCATAAAACTC
CTTCTATCCCGTGATACTTTTTGTCCTTTACAGAGTATAC
CCAGATCTCCAGGGTCAAAACTCCTTTTTTCCTTCCAGCT
TTTCCAAATGTTCCCACTTGGTGGCCAAATATTTTTTTTG
AGCAATTATCATGTGCTGTTGGGAAATTCACAAGTTATAA
AACAGTCACTGTAGCCTGACCAGGGAGACATACAGATGAT
AATATTAAACAATAATACAAAGTAGTATAGGATTACCTGA
CAACAATATACAATGGGTGGGAAATGTCTCAGGAATTTAG
AGGGTTAGGAGATTATACTGGGGCTGGAATCCACAGTGAG
GGCCTCATGGAAAAGCAAATTTTCAGTCTAGCTGGTAAGC
GAGTGGGGCTAGGAAGGCTTTAAGTAAGGCAAGTTTAATG
AACATATACTTGGAGAGAGAGTTTTATGGTAGGGGATAAT
AAAAATAATGTTTAACAACTAAAGAGCACCTTATAATTTA
CAACTTTTCTCACACACACATACGCACACACATACAAACA
CACAAAAACACAATTGAATTTAAGAGGGGCAAGAAAAACC
AGATAACAGAACCTTCTGAGTATCATCAAAGATCTGCAAG
TTTCAGCAATGTCGTGGTCACCTACCTCCTGCCAAGCAAT
CTTGTATATCGTATCTCACTTAATTCAAGAAGTAGTCTTG
TGAGGTACATGTTGTTATCACCATTTTACATATGAGTAAA
TTAATGGTTAAGGAACTTCTCAAGATCACATAGTTAATAA
TAACAATAATAATAGCAATTACACATGGTAATTACTATAT
GCCAGACACTATTTAAGTATTCTTATAACAACTCTATAAA
GTAAGAACTCTTGTTAACCCCATTTTTAGATGGGAAAAAC
TGAAGTGTGGAGATGTTAAAACACCTGCCTAAGGTATACA
ACTAAGAAATGTCAGAAACTAGCCACAAATGTGAGGCATA
TACATAATTTTAAATGTTCTCGCAGCAACATTAAAAAATA
AAAAGAAACAAGTAAAATTAATTTTAATAATACATTTTAT
TTAACCAAATATCTCCAAAGTATTTTAAAATTCATTTTTA
TGTTTTATGTTTTTAGAGACAGTCTTGCTTTGTCACCCAG
GCTGGAGTGCAATGGTGCAATCATAGCTTATTGCAGCCTT
AAACTCCTAGGCTCAAGGGATCCTCCCACCTCAGCCTCCC
GAGTAGCTTGGACTACCATGTCCAGCTAAAATATTATTTC
AACATGTAATCCATATTAAAAATTATTAAATATATATTAT
ATTCTTTTTAATTTGAAATCTCTGAATTGAGTATTTTTAA
ACTTATAGCATATTTCAATTCAAATGCTAAATTTGCATCA
GAAATATTTGATCTGTATATTTCACACACTTTATAGTTTA
AAAAGTAGATTCACATACCCAAGTTATTCCAAACATACCT
AAAAGTTTTCCAATAACTAAGTTGAGTACCAAAAATAATT
TTCTTTTAACATTTGCACCCATATTGTCAAATCTGGTTTC
TTTATTTTTAGAAGAATTAACTTGACTTTAAAGCAAACTA
TTATCAGTTTCAAATTATGTCTGTTTAATTCAGTAACTCT
TGTGTCAACTCAGTATTACTAAAGTTGAATTCAAAGGGGT
ATTACATAAGTTGAAAATAAACGATACATTCATCAGTTAT
TATAATGTATTCATATTCTTAGTTTTGCAACAAATTTGCA
TAATGCTGTTTATTATAATGAAAATTTGCATGTTAATTTG
TTAGAAGCATGTATAAGATTGTTATTGATTTGTATTATGA
AAAATTTTAGTTTCAACATAGATTTTTATACTTGTCTAGC
TAGGTCATAGATAAGACTTTTCCTTTCCTCGAAGCTTCAA
ATTTAGCTCATTCATATGCTGCGTGATATCCATGACAAAA
CAAAATCATACTGCTGTTTTTGGTCTTTTATTATTAAATA
TTTGGAAAGTATTCCTTTTGTTTCAAGAAAATTTTAAATG
AGAATTAACAGTACATTAAACCTTTGTAAAGATCTCTCCA
CTACTCAACCAATGGGCATTGGCAAAGAGCACAAGATCAT
TACATTTATTTTCTTTTATGTATTTCTGTAGTTCTACAAG
CTGATGATTCATAGCATTTGCACATATATTTAACAACTGT
ATCATGACACTGTTCAGAAAACTGAACATAAATATCTTCA
ATATGTATAAGAGCAACAAAGTAATAGAAGAAATATCAGT
TTCTTGCTTTAAAATTACAATAAATCTAGACTTTTGACTT
AACATAGCTAGAGCACCCTTCTTTGTGATAGAATCTGTGT
TATATCTAGCTGACTGTTTTTTTTGACAGGAATAAAAGAC
TCAAAAACATCTACACCAGTCAGTTCACTAAATAGGCTGC
AAAATAGCAATACTTGTTTTTTATAAGTTTGAAAGTCCTT
TTAAGACAAAACACATTCAAAGTGTTAATTGGGCAGGGCC
TCTTATATAACTTCTCAAAGTAGAAGAAAGTCCTTGTAAT
TTTCCAAAACTTAAATCAATTGAACTTTGATATTGTTAGA
AAAATTTTGTATTCAATAGGCAATTGTTTGGCAGGTTAAA
TTGAAGGGCTTTAATTCCCCTCCTCCCAGTTTTATTGAGG
TATAATTGACAAAAATCATATATATTTAAGATGTACGATG
TGATGATTTAATATATGTATATATTGTGAAATGACTACCA
CAATCAAGCTAACATACCTATCACCTCACATAACAACCCT
TTTTTGTGTGTGTGGTGAGAACACTTAAGATATACTGTTA
GCCAATTTTAAATATACACTACATTATTATTAACTATAGT
CATCATGCTATACATTAGATCTTCAGAATTTATCAGTCTC
ATAAAGGAAAGTTTGTACCCTTTGACCAGTATCTCCCTAT
TTCCCTCACCCTCCATCCCTGGTAACAACCATTCAACTCA
CTGTTTTTATTTTATTTTATTTATTTTTAATTATTATTAT
TTATTTATTTATTTTTGAAATGGAGTCTTGCTCTGTCACC
CAGGCTGGAGTGCAGTGGCATAATCTCGGCTCACTGCAAC
CTCTGCCTCCCAGGTTCCAGCAATTCTCCTGCCTCAGCCT
CCCGCAATTCTCCTGCCTCAGCCTCCCGAGTAGCTGGGAC
TACAGGCATGCGCCACCACACCCAGCTAATTTTTGTATTT
TTTTAGTAGAGACAGGGTTTCACCACATTGGCCAGGCTAG
TCTCAAACTCTTGACCTTGTGATCCACCCGCCTTGGCCTC
CCAAAGTGCTGGAATTACAGGCGTGAGCCACCGCGCCCGG
CCTTTTTTTTTTTTTTTTTTTTCAGACAGAGTCTCGCTGT
GTTGCCCAGGCTGGAGGGCAGTGGCGCAATCTCGGCTCAC
TGCAACCTCTGCCTCCCAGGTTCCAGTGATTCTCCTGCCT
CAGCCTCTTGAATAGGTGGGACTACAGGCATGTGCCACCA
CGCCCAGCTAATTTTTGTATTTTTAGTAGAAACAGGGTTT
CACCATATTGGCCAGGCTGGTCTCGAACTCCTGGCCTCAG
GTGATCCACCAGCCTCGGCCTCCCGAACTGCTGGTATTAC
AGTCATGAGCCACTATGCCTGGCCAACCCACTGTTTTTAT
GTTTAATTTTTTAGATTTCACATAAGCGAGGTCACACATT
ATTTGCCTTTCTGTGTCTAGCTTTCTTCACTTAGCATAAT
GTCCTCCAGGTTCATCTATGTTGTCATAAATGGCAGGATT
TTCTTTTATTTTTTAGGCTGAATAATATTCCTGTGTGTGT
GTATCATATTTTCTGTATCAATTCATCTATCAATGGTCAC
TTAAGTTGTAAATAATGCTGCAGTGAATGAAGTGCCGATA
TCTCTTTCAGATACTGATTTCATTTCCTTTGGATATATAC
CCAGACATGAGGTTGCTTGATCATACGATACTTCTATTTT
TTGATTGTTTTAGGAACCTCTGTGCTGTTTTCCATAATGG
CTGTACCATGCTTTAACTTTTTGTAAAATATATTTTACAT
TTTTTCTTATACTTTTCCACCAATATATCCATGACTAAAA
TAATAATTTCTTTTATTACTGCTCTATCTAAAAATGACTT
CCTCTTTTGTGTAAGAATCTATGTCATCTTATAGTAGGCC
AACCTTATATGCTCAGATCCCGCGAAAAATTGTTTAAAAT
ATTTGTTGGGCGTATAATTCTAATTTCAGGCAACCAATAT
TGATTCTCTTTTAACTGTTGAGAGTAAATGTCTTATCAAG
TTCACTATATATTTGCTGAAAATGTCTTGTACTATTGTTT
ACTTCTTTTTTTTTTTGGGGGATAGAGTCTTGCTCTGTCA
CCCAGGCTGGATTGCAGTGGTGCCATCTTGGCTCACTGCA
ACCTCTGCCTCCTGGGTTCAAGCAATTCTCCTGCCTCAGC
CTCCCAAGTAGCTGGGATTACAGGCGTGTGCTCCATGCCT
GGCTAATTTTTGTATTTTTAGTAGAGACGGGGTTTCGCCA
TGTTGGCCAGGCTGGTCTTGAACTCCTTTCCTGAAGTGAT
CCGCCTGCCTCAGCCTCCCAAAGTGCTGGGAGTACAGGTG
TGAGCCACCGCACCCAGCCTGTTTACTTTATATTTTTAAA
TAAAATAAACAGTTTTTAAATTTTGCTCTGCTGCAGCAAA
TTGCAATTGCTGTTCACTTTGTAAATTTGTGACTTGACTT
CTTCCAGTCTCTTTTTTGTTGAGACGGTGTCTGCTGTGTC
GCCCAGGCTGGATTGCAGTGCCCCAATCATGGTTCACTGC
ATCCTCAACTTCCTAGGATCCAGCGATCCTCCCACCTCTG
CCTCCCAAGTAGCTGGGACTACAGGTGTGCTTCACCATGC
CTGGCTAATTTTTTGTATTTTTTGTAGATATGGGGTTTCA
TTATGTTGCCCAGGCTGGTCTCAAACTCCTAGGCTCAAAC
GATCCTCCTGTCTCAGCCTGCCAAAATGCTGGTATTATAG
GCATGAGCCACGGCACCCAGCCAGTCTCTTTTCTTTTCCT
TCTTTTTGAGACAGAGTCTTGCTCTGTCGCCCAGGCTGGA
ATGCAGTGGCAGTGGCACAATCTCGGCTCACTGCAACCTC
CACCTTGTTCAAGGGATTCTCCTGTTCTCAGCCTCCTGAG
TAGCTGGGATTAAAGGCGCGTGCCCCCATGTCTGGCTAAT
TTTTGTATTGTTAGTAGAGACAGGGTTTCACCATCTTGGC
CAGGCTGGTCTCGAACTCCTGATCTCAGGGGATCCACCCG
CCTCATCCTCCCAAAGTGTGGGATTACAGCGTGAGCCACT
GTGCCCAGCCCAGTCTCTTTTCTTTACGGTCCCAGTCATA
GTACTTACTAGCTACTGAATCCCTACTCAATTCTGTATCA
GTAGAATATCTTCATTTTAAATATTAAAAATTTTCCATAT
TCAATTTTTAAACTAAAGCCTAGTTTATTGTATAATAATT
AAAATTAAAATAAGCATTTTATTTATATTATTGTTATATA
TTATTTATATTATTGTTTATATTAATTATTTATATTATTG
TTACAATGTAACAATATTTTCCATACTGTGTTTAATGGAA
AAATGATTTTCAGTGTCTCAGGTTTTTGATTAAAATTAAA
TATAAAATTCAATTCCTCAGTCATACTAGTCACATTTCCA
ATGCTCAGTAGCCACATTTGTCTAGTGGCTAACACATATT
CGATAACACAGCTCTAGAATGTCTCTTAGTGGCAGAAGCT
GAGCTATGATTCAAATCCTGGTTCTAAGTCAGTATCCCTT
CCTCAACCCCTCATTGCCTCTCAAGCAAGGAGTTCTGGCT
GCTAGGAGGCATCTTTGTGGCCTCCCAGGTTCAAGGTCTA
TAAACTGGGTCAAGAGATCCAACCAAGACTCCAGGCAAGT
AACAGGCTGAAAGGAGAGGCATGGGTCTACTTAGAAGTGA
AAGGAGACAAGTGAAGCATAAACCACTTCTAATAGTTGTG
GTCCAAAGACACACAAAGACCTAGGCTCAATAAAAGCAAG
AAAAAGCAGAAAAGAATGGAGCTTCAAGTTCAGTTCTGAG
ATGACCATTGTCCAAAAATGAGGTATGGGGACAAGGAAAG
GCTGAAAGCTGGAGACGCCATTCTATTCTTTTATTCTCAT
GAGTTTCTCTGTTTACTCTGCAGTTTGTCTGCACCTTCCA
GTATTTGGTTCCTCCAGATGGCCCATCTCTTCTCTTTTAT
TATCTTTTAGTGTTTGTGCCTTCCAGGTGGGTTTCTACTT
TTTCACAAGTTGTACAGTTCCCTACATTTTGCAAAACTTT
CCCTCTCCTCCCTGGACTAGTGCCTTTAGGTCCAGTCCAT
TCAGAAAATCACTCCATTATTAAAAATACTCAGAATGCAT
TTTCTACCTAAATTGATTTTTATTCTACTTGAGGTTTGTT
AGATTTCTTGAATGTGTGAGTTTATAGTTTTCATCAAATT
TGAAAAATGTTCTGCCATTATTTCTTCAAATAGTATTTCT
GTTCTCTCAGCCCTCTTTTAGGATTTTAGTTACACTATTT
TAGACCATTTGACATTTTCTTATGGGTAACTGAGGTTCTA
TTTGTCTTTTTTTTTTGATAGGAGAATATGCGATTGGGTA
ACGAGAACTATAAAAAAACTATTGTCAGTATGTTTAAGAA
TTTAAGGGAAAACATAAAAAATGTTGAGGAACAAAATTGA
AACTATAAAAAAGAATACAATGGAATTTCTAGAGCTGAAA
AGTACAAAATCTGAAATAAAAAATTCATTGAATGAGCTAT
CTCACTCTGTCCCCCAGGCTAGAGTGCAGTGGGGCAATCT
TGGCTCACTGCAACCTCTGCCTCTCAGGTTCAAGTGATTT
TCACGCCTCAGCCTCCCAAGTAGCTGGGACTACAGGTGCA
TGCCACCATGCCCAGCTAATTTTTTTGTTATTTTTAGTAG
AGACAGGGTTTTGCCATGTTGGCCAGGCTGGTCTTAAACT
CCTGGCCTCAAGTGATCCTCCTGCCTCGGCCTCCCAAAGT
GCTGGGATTACAGGCCTGGGCCAACGTGCCCAGCCTGTCT
TTTTTTTTTTTTCTTCTAGTTATCATCCTCTCTGCCATAT
GGATAGTTACTATTGCTATATGTTCAAGTCCACTGATCTT
TTCTTCTTCATTATTTAAGCTGCTGTTAAGCCCATTCAAT
AAATATTTTATTTCAGATATGGTACTTTTCAGCTCTAGAA
ATTCCATTGTATTCTTTTTTATAGTTTCAATTTTGCTCAA
CATTTTTATGTTTTCTTTTAAATTCTTAAACATATTGACA
ATAGCTTTTTTTATAGTTCTTGTTACCCAATCACATATTC
TTCTATTATTTCTGGGTCTGTTTCTGTTGACTGATTTTTT
TTCTCGCTTATGAATCACATTTTCCTTCTTCTTTGGGCAT
CTAGTAATTTTTGATCGGATGTTGGATACTGGATTTCTAT
ATGGCTTGGGGTCTGGTCAAAACTAGCAGATCAGTTTGAT
CTGCTTGCTTTTAAGATTGGTTAGGGAAGGTCTAGAGTAG
CCTTTACTTTAGGGCTAGTTTTGCCCTACTGCATATACAT
GAAACCCTTCTGGGGTCTTTTCTGAATGCCACAAGGGTTC
AACAAGGTCTCTCCATTCTCCCTGGTTGGAACTGGAATGT
TTCCCAGCCCAGTGGGAGCTCAGGAAATTGTGTAGCTTAC
AGCTCCCTAAGAGTTTTTTTATGTATTTATTTTTGCCCAG
TGTCATGGAGTTGCAGAGACTCAAGGGGGATCAAGATTTC
TGGAGCTCTTTCTCTGCACACCTCTGTCTTCTCTGCTATT
CTGCCTTACAAATTCCAGCCTCCTCAGTCTCCTCAAACTC
TGATCTTTTTTGTCCTCATCATAGCAAGATTGTCATGTCT
ACTTGGGTCCCCTTCTTGGTGGTCTGGAAAGTGCCTCCAG
GCAGAAAGCCAGGAATATTGTAGGGACCTTTTCATTTCTT
TCTCTTTTCTCAGGGATCACAATTCCTCACTGTGTATTGT
CCAGTGAAAACAACTGTTTCATACATTATGGCCAATTTTC
TAGTTGTTACCAGTGAGAGGGCAAGTCAAATTCCAGTTAA
TTTTCATGTCTGGAAGTTGAAGTTTCTTCGTAGCAATCGG
TTTTTGCACTGTTAGAATTGTTCTTGATAAGTCAATACAG
GTATTTTCCAGAGAAGTCCAAGTGTCTTCTCTTTCTTTCT
TCCCTGCTGCTACTGACAGATTACTTCCTAGTCTATGCTT
TTTCCCCTCAAGCATCTAAGGAATTACATTTCCCTTGTTT
CGTTATAGCAACCCATCTGTTCCTCTAGCTTTCCTCTGCT
GGTGCTACTTCAGTGTCACTTATCCTGTGGTGGGTAACCT
CTGGGGGTAGTGCTTGAGGCTCTCCATTATTCAGCTCCTT
TTGGGGATTCCTACTTTGGTGCATGAGGCTTCGCAGTCAT
CTGCTGGCTGGATCAAATGCATGCTGCAAAGGACTCGCTC
CATATTCAATTTCCCCTTTTGTAAGTGCCCAAATATCAGC
TCAAGCTCATCATTTCTAAAATATAGAGACCCTACTTTCC
TCATTCCAAAACTAAAAATATATATATTATACACACACAT
CATTTCCTACATACAAACTGTAGAGAATAATATAATAAAC
ATACATCAATCCAACATCTAGTTGAAAATAATATAAAGCA
TTCAGATATAGCTGAAGCCCTCAGTGTATCCCTCTCATTT
ATATTTTCCTTCCTGCCTTCCTTCTAGGAATAACCAGTTT
TCTGAATTTGGTGTTTTCAATTCCCATTATATATACAGGA
ATGTTTAGGAATATATACATATATATAATATAATTGTGTG
TATGCATATATTTATATGCACTATATATCCCTAAACAATA
AAAAGTATTTTACATGTTTTTAGCTCCACTCATTCTTCCA
TCAAGGGTTATAGCTTTTCTGAGCTTCTGTGTCTGAATGC
AACAGACAAAACAGAGACACTCAACAGAACTCTTTGCCAG
GGGCTAAGCGTTTTCCCAGTAGAGTGGTTATCTTATGGGG
GGTGGGGGGAAAAAGGAGCCAGTACAACTGCTTGACTCAG
TATACAGCCATGATCATCTTAGGAGAAGGGCAATTCTGGC
TACAGCAAGAGTTTGCCCTTTGGTTTTGTTTCCTGAACTC
ATGGCAGAATTCTGGGAAGAACAAAAGGGTTACAAGGAAG
AACTAACTGTACAACTACTACTGATGCTACCACCGCCACA
AGTACCATCACATCTGTCTCACGTGCCCATTATGAGTCAG
GAACTGTTGTGTTTTTCAAAGCATTATCTTCTGATTACCA
AAACAGTTCTCAGAGTAAAGAAACTAAGGCTACAAAGAAC
CTTAACCATACCTTTTTCCTGAATATCAGACCCTCATTCC
AAGTGTTAATGAGCATCTTTATTCAGAGAGTGCACAGACA
TTTAAACACATGTCTAAAATTTTGCCCTGCCTGTAGCTTC
TACCCTCTTTTCCTGCCAGTTAACAGATGGGAGATTAAAC
CTCTTAGATCCAAGTCTAATCAATTGCTGTCCTGCCCCAA
AGTCTTCAGTAGCTTCCCACTACTTGAAGAATTAAGTACA
AACTCCTCACCCTGGCATTTAAAGTCCTCTGCAGTAGGTC
CCCGACCTGTGTTCCTAGCTTTATCTCCTACTTTTTTCCT
ATACCCCAGCCAAACCAAACTATTTGCTTTTCTCCAAATA
TGCCACACATATTCCTCTCTCTGTGACCTTGCTCATGCTG
TTTCCCTTACCTGAATGTTCTTCTCCTTTCCTCTACCTAG
CTATCCACTGAAATCCTGTGCAATTTTCAAAGTCAATTTT
AACTTTCCAGCTCCTCTGTGTCCCTTGTTCTTCATTCTCC
AATCATAATATTATTTTTCCTCCCTTAGCCCCAATTGCAT
TTTGTTGGTACATCTCCTCTCTTCTTGAATTATACAGTGA
TTCTCTGTGTGCTTGACTTTTCTTCATCATGAAACTGTAA
ACTCCAAGAGAACACAAGCTGTGTCCTCCTCAACTTTGCT
TCTCTAGCACCCAGAAGGATATAGTGCTGTATTAAATCAT
TGGATTGATGTAGTACTTTCTCTCTGAAGGGCAATATGCA
AATAATTCACACTGAAACATGCCCAATGTGTATAAGGACT
AAAATTGCATCTTTCAGTCTGAAAGGCTAAGGTCATTCTC
CAGTCCTAGTCCATATCCTTGACCCAAAGTAAGCTGAGAA
GCAATCACTGTTAATTCAGTGTGAGGGAGTGGGACTTACC
TGCTGAGTGTAAGAAGAGGCCTTAACTAATCAAGAAGCTG
GGAAAGCTAGAAGACTTTGCACAGATCTTGCCTGAAACTA
GGAGGAGGTGCTCAGTTGGTAAATTGATTTTTTTCTTCCT
CTATAAAGGCATCATAAAAAGATCTAGGTATAGTTTTGCT
TAGAAGGTGGTTAAGAATTTAAACGCAGGGTGAGTGTGTG
TGTGTGTGTCTGTGTGTGTGCACATGGTGAGCCCAGAGTG
AGGGCTGCATTGTTCCTGATCTTTGGCCCACAGCCACAGC
AGATACAGGGGTTGCCCTGGGCCTGGTCCTCTCCTGTGCA
GTTCTACTGACTGTTTGGCACTAGAGAATGCAGAGGCACA
TGACAGGCCATCTTTTGCCCATTTGTTTCTGTCATGATTT
TTTTTCCTTAAAAGAGGAAAAAGAGGCTTGTGTTATTTGT
GTAATTTCCTTCTTTGCTTTGGCCTACACTAGGCTGTCAG
CCCATTCTAGTCATCTTCTTTCTCCAAATTAATATACAAC
ATGTCATCACCTCTTTTTAAAAATAAAGATCCAGCTCTTC
AGCTTCAACGACCTTAAAAAGCTCTTTTAACTCAACATTT
CTAACCTCAGACTCATGTTTGCTTCTCTTTCCCTTCCTTC
CTCTGACACCCCTCTCTACCTCCTCCCACAAAAGAAAACT
GGATCAGCTACTGGACTTTTGTTAAAGGCCCCCAATTTAT
TTGGTCACCCAATTCAAAACCTTGGCATCATTTGTAATTT
TCCTCTTTGACTTGCCGCCTCCCTCCTACACCTTTAGTCA
AATCTTTCTAGTGTAGTATTCTTTTGTAGTATCTCTCACA
TCTATTCCTAAGGCCATTTTTAGTTCAAGCCACTCATCAC
CAAGAAATGGAGGATAGGATAGGGGGAGGGGACTGGAGTA
TCACTTGGGATTTTTTTCAAACTACACGTTTTGCCTCTTC
TACCCCAAGATTCTCATGTCCACTGGGGAGCCAGGAAGTT
ATAGCTTGGAAAAGCTTCATGGGTGCCACTGACACACACT
GCTTAGCACCACTCATTCAAGCCCTGGCTGCCTGGACACC
TGTAATCATCTCCAGCCAATCTCTTTGGCTTCCATTGCCT
TCACCTGGTGATCTTAAAACACTACTTCAACATGACACCT
TCTATTCAAATAGTCTCCAGCATCTCCCCACTGACTTCAG
GATCAGGTCCAAACTTGCTGACACTCCATAATCTGATACC
ATCTTCTTTCTCTGCAATGTCGTCAAGTAAGGGTACCCCA
GGGTTTTTTTTTGTTTGTTTTGGTTTTTTTTTGAGATGGA
GTCTCGCTCTGTCGCCCAGGCTGGAGTGCAGTGGCGCGAT
CTCGGCTCACTGCAAGCTCTGCCTCCCGGGTTCACGCCAT
TCTCCTCCTGTTTGCAAGGTTGAATTAAAGTGTGGAGAGT
TTGCTAACGTCAGGTTCGTTCGTCCCACTCTGCAAGGGCA
AGGGTATATTAGCATGAGTTGAGCCCCTTGAAACTATGTC
CTGGTTCCTCAACTATACAGGTAAAGAACTGGGTAGACCA
GGGGCTATTGAACATTGATGATTACAGCCCATTTAGATGG
GGCAAAAGATTTCATAGTTTTGGAAAGATGATTCCGTGAT
AATCAGAAAGTATAAGTACAGGAGCAGGTTTTGGGGGATT
AATAATACCTCTGCTGTATCAACAGCCCACATTCAGTCCA
TCTGCAAATCCTATATACTCCTCGTCCAAAATAAATCTCC
AGTCTAGCCATCTCTACTGCCACTGGCCTTGTCTAAGCTC
CTGGTTGACCAACAGAATAGCCTGTAGAACAGCCCACAAC
AAATGAAGTGAATCATAATAAGCTTAACTAAAAGAAATTT
AAAGTTGAAAAGCAAAAATGGCAGCAATTGAAAACCATGA
CTTCTAATCATATCAATATGTTCTTGTGCTTGCAAAATGG
CCAGATAGACAATATGGAATTAGAATTCTTTCAAAAAATC
TAGAAAAGTAGATAGTAAAATGGTTACTCTAGTGAAGCAG
ATTAATAGATCTACCCTCTTACATAGTTACCTTTTTTGTG
ACAAGAGCGGTATGATCTACTTATTTAACAAAAAAACCCC
TAATATAATACAATTTTTATTAACTTTCCTCCTACATTAG
ATCTCTAAACTTATTCATCTTACACATATGCTATTTTGTA
TCTTTTGACCTACATCTCCCCGTTTCCTCTTCCTCACTGC
ATCCCACTGTTTCATTCTCTGTGTATTTGAACTCTTTTTT
TTTTAAATCTACATATAAATGAGATCATGCAATATTTTTC
TGTATCTGGCTTATTTGTTTAGCATAATGTCCTCTAGGTC
CATTCATGTTGTAGCAAATGGCAGGATCTCCTCTTAGAGG
GCTGAATAATATTCCATTTTATATATATATATATATATAT
TATATATAAAATGTGTCTGTATAATGCATATAATGATTGT
CTATATATATATTTTATATATATAAAAATAATATCCCATT
ATACACACACACGTACATACCATTTTCTTTATATGTTCGT
CTATTGATGGACATTTAGGTTGTTTCCATGTATTGCCTAT
TGTGAATAATGCTGCACTTAACATTGGGAATGCACATATC
TTTACCAAGTGGTATTTCATATCCTTTGGATATACATCCA
CTAGAAGGATTGCTGGGTCATGAGGTAGTTCGGTTTTGAA
TTTCTTCAGGAACTCCATGCTGTTTTTCATAATGATTGTA
CCAATCTACATTCCCACCAATTGTGTACTAGGGTTCCCTT
TTCTCTGTACCCTTGCCAACATTTGTTGCCTATTGTCTTT
TTGGTAATAGCCATCCTTATGGATGTGAACTGATATCTCC
TAGTGGTTTTAATTTGCATTTCCCTGATGATAGTGATGTC
AAGTACCTCTTCATATACCTGTTGACTTTTTTTTTTTTTT
TTTGAGACAGAGTTTCACTCTTGTTGCTTAGGCTGGAGTG
CAATGGTGCAATCTCGGCTTACTGCAACCGCCTCCCAGGT
TCAAGCGATTCTCCTGCCTCAGCCTCCCAAGTAGCTGGGA
TTACAGGGACCCACCATAATGCTTGGCTAATTGTTTGTAT
TTTTTTTAGTAGAGACAGGGTTTCACCATGTTGGCCAGGC
TGGTCTCGAACTCCTGAACTCTGGTGATCCACCCACCTCA
GCCTCCCAAAGTGCTGGGATTATGGGCATGAACCACCGTG
CCCAGCACCTGTTGACCATTTTTATGTCTTCTTTAGAGAA
ATGTCTGTTCAGGTCTTTTGTCCATTTTTATTTTATTTAT
TTGTTTTTGAGACAGAGTCTCCCTCTGTCGTCCAGGTTGG
AGTGCAGTGGCACTATCTCAGCTCACTGCAACCTCTGCCT
CCCGGGTTCAAGTGATTCTCATGTCTCAGCCTCCCAAGTA
GCTGGGACTACAGGTGTGCACCACCACGCCCAACTAAGTT
TTGCATATTTAGTAGAGATGGGGTTTTGCCATGTTGGCTA
GGCTGGTCTCAAACTCCTGGCCTCAAGTGATCTGCTCGCC
TTGGCCTCCCAAAGTGCTGGGATTACAGATGTGAGCTGCT
ATGCCCAGCCTTGTCAATTTTTTAAATTTATTTTTATTTT
TTTAGATTTTTTTTTAGGTTATTTATTTTTTCTGCTATTG
AGTTGTAAGAGTCCTTTATAAATTTTAGATACTAACCCCT
TATCAGATATGTGGTTTGCAAATTTTTTTTCCATTCCATA
GGTTATCTTTTCATTTTGTTGATTGTTCCCTTTGCCATGC
AGAAGCTTTTTGGTTTGATGTGTCCCATTTATTTATTTTT
GCTTTTGTACCCTGAGCTTTTGATGTAATATAAAAACAAA
AATCATTGCCAAGGCCAATGTCAAGGAGCATTTTCCCTAT
GTTGATTTTGAGATGATTTTAGTGTGTGATATAAAGGTCC
AATTTCATTGTTTTGCATGTGGATGTATGGTTTTCCTAGC
ACCTTTATTGAAGAGACTATCATATACAGTTGAATTTATC
TCTGGGCTCTCTATTCTGTTCCACTGGTTTATGTGTCTGT
TTTTATGCCAGAACTATTCTGTTTTGATTACTATAGCTTT
GTAATATACTTTTAAATCAGGAAGTATGATACCTCTAACT
TTTCCTTTTTCAATATTGCTTTGGCTGTTTGGGAATTTTT
GTGGTTGCAAATGAATTTTATTGTTTTTTCTATTTCTGTG
AAGAATGCCTTGGAATTTTGATAGGGATTGGGTTAAATCT
ATGTATTGCTTTGAATAGTATGAACATTTTAACAATATTA
ATTTCCCTGCTGGAATAGCAGTTAGGATTTGGCGCTCTCT
CCTGCAGCTTCTTGAAGTGTGACTTTGCTAAGCCTTAAGC
AATTAAACACATTATATCTCTGGAAACATATATAAGAAAC
TGATAGCAGTGGTTGTCCCCAAAGCGGGGAACCAGATGTT
GGGAAGCAGGGGTGGGAGTGAGACATTTCCTGTTGCCCCT
TTACTCCTTTTGAATTTTAAATAATGTGAATGTATTTAAA
TAAATAGAAATGAGGCACTAAAAATTAGTGTATTTTTATA
AGTCAGATACTATCTTGATTTAAATTCTAGTAAAGTGGTA
GTAAGATGCAAACATTTTAAAGAGATATGAGATATTTATT
TATTTATTTATTTTGAGATAAAGTTTCACTCTTTCTCCCA
GGCTACAGTGCAGTGGCACCATCAGTGCTCACTGCAGCCT
CGACTTCCTGGCATCAGGTGATTCTCCCACCTCAGCCTCC
TGAGTCACTGGGACTACAAGTGCACACCACCACCCCCACC
TAATTTTCTGTATTTTTAGTAGAGATGGGGTTTTGCCACG
TTGCCCAGGCCGGTCTTGAATTCCTGGGCTCAAGTGATCC
TCCGGCCTTGGCCTCCCAAAGTGTTGGGATTACAGGCATG
AGCCACTGTGCTTGACCATGAGAGAAATTCTGTGTCAATT
TGGAAAATACTACTACTGTTTGATTCTGTAGATCCGACAC
CTTGGTCTGGTGTTCTATTGGAGCAGTTTGGGAATCATGA
CTCTTAAGGAAAGAGAATGTTGACAGTCGAAACTTTGCTT
GAATATGCTTTAGAGAATTTCACAGTGATTTGAAAAGAAC
ACTCTTTGTGATGTGCTCTTTAAAACCATTACACAACCAT
TACTTTGATGTTGTGGATATTACTGTTTCTTGCATCATTT
TTCTCAACAAAAGAATAAGGTCAGTAAGTGTATATACGTT
TATAAACTAAAGAAGTCAAGTAATGTAAGCACAAACCATC
CAAGGAATTTGTTAGTGATGCAGTCCTGGTCTCTAAATTG
CTCTTGACCAAGGAGCTTCACATATGGGAAGGATCAGAAA
TTCTATGGCATGGAATCAGACACTCTTCCTGCTTCAGGGG
CACATATAGATTAGTACTGTCATTGCAGTTTCCTATTAGA
CGATTCTTAGTGACCAAATCTCTGTTTAGGACCCAGATAC
CTTATTTACTCAAAATAGTGGATGGAAAATAAATGTTTGA
TATACATGTATGCATAACATTTTCATCTACATAATTTTTA
TTTCCCTGAGTGTTTTTTCTTGGGTCATATTTAAAACTCA
TGCCAGCCCTGTGAAGCAGGTTGTCATTTTTTTTTTTCTG
ATGTACACATGTGGAAAAAGTGACTGGACAGGATCATTCT
ATTGATAAGTAGCACAGAGTCAGGCATTTTGACTCTTGGG
CTTTTGTTCTTCCCCCTGGAAAATGCTTAGTGACTTGATC
CTCTCTTTTCAGGTTTTGACTTGATCTTTAAAATTATGCT
CAAAATTCTTCCCCAAGAGGCTGTTTCAGACAAAGCCCAG
ATGGTTTTTGCTGGTTCCAAGACTCCCAAAAACTTGTTTC
CAATATTTTCTATTCTATCCAGTATCTATTATTTATCATA
TTCCAGTATGAACATGGAATATGATTTATTGTATTGACTT
ACAGAATTTGCTTTATTGCATTTATCTTTTTTCTTTTCTT
TTCTTTTTTTTGTTTTTTGTTTTTTGAGACGGAGTCTCAC
TCTGTCACCCAGGCTGGGGTGCAGTGCTGCAATCTTGGCT
CACTGCAACCTCTGCCTCCCAGGTTCAAGCGATTCTTCTG
CCTCAGCCTCCTGAGTAGCTGGGACTACAGGCTCGTACCA
CCACGCCCGGCTAATTTTTTATTTTTAGTAGAGACGGGGT
TTCACCATGTTGGCCAGGCTGGTCTCAAACTCCTGACCTC
GTGATCGCTCGCCTTGGCCTCCCAAAGTGCTGGGATTACA
GACGTGAGCCACTGCACCCGGCCTGTACTGATTTTCTTTC
TGCTATTTGTCTCCCTTTCTTATTTTATGTAAATTATTAT
AAATAATACTACTCCTGACTTATAGACATTTACAATCTGT
TTTTAATAACTTCCAGATGACTACAGAATAGTAGTTCCAA
ACTTTTGTGTACGTAAGAATAACCTAGGGAAGTTATTAAA
AATAGACTTCTCAGTGCTTTTCCCATAGGTTCTAATTCTG
TGGGGGGGAGGCGGGGAGAGGTCCAGGAATCTGCATTTTC
AATAAGCACCCCAGAGGATGCTGATGCAGGTGATCCAGTA
ACCATGCTTTCAGAAATTCTGCTGTTGAGAACTAAAAATG
TGATTGTTATCCTCTGCTCAGTGGGGGAAACAGATGTGTA
AAATAACTGAGTTCTTGCTCTCTTGGTGTTGACAGACTTT
CAGCTGTGAGTGGTGTGAACACTAAACGCAATAGGAATAC
AAAGAAGGGAGGCATCACTTCTGGCTGGATTGTCATGCTT
CATAAAAGATAGAGGGTTTGAAGAAAAGAAATTTCAAAAA
GATGAAAAAAAAGTGGGCCGGGTGCGGTGGCTCACGCCTG
TAATCCCAGCGCTTTGGGAGGCGGAGGTGGGCGAATCACG
AGGTCAGGAGTTCGAGACAAGCCTGGCCAACGTGGTGAAA
CCCCGTCGCTACTAAAAATACAAAAAATTAGCCGGGCGTG
GTGGCAGATGCCTGTAATCCCAGCTACTCGGGAGGCTGAG
GCAGGAGAATCGCTTGAACCTGGGAGGTGGAGCTTGCAGT
GAGCCGAGATTGTGCCGCCATTGCACTCCAGCCTGGGTGA
CAGAGCAAGACTCCGTCTCAAAAAAGAAAAAGAAAAAAAA
AGTGGATTATTTCAAGATGTTGGAACAGCAAAGACTAAGT
GTTGAGAATGCATAACTTCTTTTAGGGGATCAGTATGTGG
AATGTGTGCCTGAACTAAAAAGAGTTTGTGTGGGCACATG
GAGGAATTTACACTTGGAAAGACAGGAGTCAGATTGCAGA
GAGCCTTGAATTTGGACTCTATTCTGCAGGTATTGGGTGG
TTCCTCAAACACGCAGGTAAGATAAAAGTGATCTTAAAAG
ATTGATGTGGCATTGGGAGAAAGGCCAATTGTGAAAGTAG
ATTTAACATGATGTGGAGCTTGACTATGTGAGAAAGCGAA
AAGTGTCAGAAACGCTGCTGAGGTTTGAACCTCCTTGACT
GGGAGGATTATGTACAATTTCACCGCCCAGCAAATCTGAA
GGAGGAAATGTTTTGAGGATAGTATGTTTGGTTCTAGGTC
TAGAATTCAACTTCCTACCGAAGTTGGAATCTTCTGAACA
TATGCATCAGGTGGCTTCGTTTAAATATACGACAACTACT
TTTATTATGTTGAAAGGAAAAGGTCTGGAGCTGGAAGGAG
GGGATTACAGATTTGGGTCCATTGGCGCAAAGGGAGGCTG
CCTGTTCAGATTAATAATTATTAACGGCCTCCGTATGGAA
AGCACTGCACAAAAAACTAAGATGACCAGTCCTTGTCCTT
AAGAAATTCAAAATCTAGACGGAATCTCCAAGAAAGAGAT
TCCGGTAAGAGTACATGGCAAGCCTCCATATCCACACACC
ACTGACCAATGAATTTGTACTCTTCTCGTTGGAGTAGTTG
AGGGCCTTTGGCTCAAGGAGGGGTGAAAATTAGCAGGATA
CTAAATTGGGAATGAGAAAGCTCTTTTTAGAGGGCGTGGA
CTTGCAGAACTCTTTGAAGCAGTAGATGCTAGACTGCCCA
AACCCCATGCAAGAGTAGCTCTCTGGAATTGCGGAGTCCG
AACCTCCCAAGAACTACCAATTTATTCCGCAACTACCAAT
TTTGCGGTTTGGGGCCAGTAAGGCGCTAAGACCCGCCCAG
GTGTCCAGTACCTTGCAACGATTGGACGAGCTCACCTCCT
CGCCTTCCCCGGGCCCCTCGCCCGTCAATCACACTGCTTG
CTTGCCACCCGACCTTTGCTGCGCCCCCTTTCAGTGGGGT
AACACCTGGCGCTCTTTCGCGCCCCAGCCCTCCGGCGCCC
CACCAATCGCTTCAGTTCTTCATTGGCCAGGAGAGAGGTG
AGGGAAGGGAAGGGGCGCTCTATTTTGCTCTCTGAACGCA
CCCTCTCAAGTTTCCCGGTCTTCTCGCAGACGGTCAGGAG
AGCAATGACAACCTGGAGCAGTTGCGCATGAGCGCAAAAG
TGCCCGCTGGTGGAGGGGCTCTTCCCCTCCCTCCCAACAG
ATTTGCCACATTTGTTGTGACGCAGGGGCACCCCGCTCGC
CGTCTTCACTTACGATTGGCTGTGGCCGAAGCCCGTCACA
CAGCCCGCCCCACTCCTCTGCCTCAAGAGGCCGCACCTCA
CGCCGTAGCTGCCGCTTAGCCGTGTGATTGGCTAAGAGGG
CTGGCATGCTTTCCCACCCCCTCCCCCGCCGCCGCACCAA
GAGGCGGGCGGGACCCCGCGGAAGTTGTCAGTCAAACTCC
TCCCTCCCCACCCCTCGCGAGGCCCCTCCCCGGGCCGCGC
GCCCTGGCGCGCGCACACGCGCACACACCCGCTCGCCTGT
ACCAACCACCTTCTGAAGTTGTAGCGGTCGCTCGCCGGGG
GTTCTCCGTGGGCGGCCGACGGGCGCGTGGGGGAGGGGGT
TCGGGCCGCCCAGGCGGCAAGGAGCGAGTGTGTGCACGCA
GAGGGCCGGGGCCACGGGGTAGCGCCCCCCGGGCGATGAG
GGGCCGGCGCTGACCGGGAAGAGCGGGCACCGCGGCAGTG
GCTCCGAGGGGACCGGCGATGGCAGCGCCCCGGGAGGAGG
CTCCAGGCAGGGCGGGCTGCGCCGGCAGCGGCCGCTGAGG
TGCTGGCCGGCCGGCTGGCTGGCGACCGGGGCAGAAGCGA
CGAGAGGGGCGCTCGGCGCCCGCACCCCCGTGCCCTCGCC
TCAGTTGTCTAAACTTCGGGCTCTCTTAAGCCCGCCCTGC
GCGCCCGGAGTCAACAACTTCTTCACCCCCCTCCGCCCCC
GCCCTTCCCTCCGTCAGCCCCGGGAGCTCGCCGCGCGCCG
GGGACCAGGAACCTCCGGCGCTGAGATGTGGCCGTGAGGC
GTTGGCGGGCGGCGAGGAGAAGCTCGGCGGCGTCCCGGGG
CCAGAGGGCCGTGGGGCCGGGGCGCAGGGGCGCGAGCACC
CCGCGCCTCTCCCCCGCCTCCTCCTGCCGTCTCCGCCGCT
GCCGGTGCCTTGCAAGCAGCCGCCGGAGCTGCCAAGCGCC
AGGGCCGCGGAGATGTCGTCGTCGTCGCCGCCGGCGGGGG
CTGCCAGCGCCGCCATCTCGGCCTCGGAGAAAGTGGACGG
CTTCACCCGGAAATCGGTCCGCAAGGCGCAGAGGCAGAAG
CGCTCCCAGGGCTCGTCGCAGTTTCGCAGCCAGGGCAGCC
AGGCGGAGCTGCACCCGCTGCCCCAGCTCAAAGGTAACCT
CCGAGGGCGCAGCCCCAGGAGCGAGCTCAGGGGCTGGCAA
CGCTTGCCTCTGCGCCAGCAGAGCCATTTCCTGCTGGGCT
TCTCCTGCTCAGCTGGGACTGGTAGTGTGTGAGCCGAGTT
CCCCACGATGCCTTGGCGTCCCCTCACCCCCTCCTCCTTA
TTCAAACAGGTTTTCTGTGAAGTCTTGGCTCTTTCCTTCT
AATTCTCACCTGAACTCTTTCCATCCTAGGGGAGGCCAAC
ACTCCTCCCCACCTGCGCGCTTGCTTAACCTGCACTTCTT
ATCTTGCGTCCCGCGAGGTAGACGAGATCTTGCTCTATCT
TGCGTCCTTCACTCTTCTTCCAGGTTTGCCCTTTCCCGGT
CTTGCTTTAACAACCGCACGAACCTTCCCGGACCTTCACT
TTCCCGAGTGTCAGCTCCTCTGTTCGGCCACTTTTAGCTA
GTCCTTTACTTTTACAATTATAAAGCCGTCTGCACCCACC
CTCTTCTCAACTTCACTTCCCATTGATTGCCCCTAACAGT
CATCAGACCAGGAATCCGAATGCAAACAACGGTTAATAGT
TAGCTGGCCTTTGGATGTATTTATAAAGAAAAAGCCTAAA
ATTTGACCAGTGTAGTACCTCATTCACTGGATCGTTAGGT
TTAAATGGTATCCTTTAGCTCAAAGAATAGAAAGATTTAA
AATATTCTGTTGTCTGAGACGATACACATGGTCTATTTGG
AAATATGAAGGAGTAGGTTAGTGTTGCTTTGCAGTCGAAT
GGGAACTTAGTTTGCCAGGCAGTGATTCCAGGGACTTTGT
AGGTTTGTACAGGAATTCAAATTGGTATCCGTGCCTAATG
CCTTGCAGGAAAACTTCGCACTCTTTTTGGCTCACTTTTC
CCACTAGGTTTAGAGGATTGTCGATGTTATTTCCTGGTGG
TCTAGTTTATTCTTTGTGTATTACTCATGTTTAATTTTAT
AATTTTAATGTCCTTGCTTTTTATGAGATAGAAATGATGG
AACAAGATGATAACGCTCCTACATATTTAAATAAAATTTG
CAACCTGACGGAAATCCGTATCATCTGATGTTCAGATTTT
TCAATTCATTTGAAAAAGCTGCAGCATCCCCTTCAAGGCC
AGTCTGGTGCTCATTTGTCTTTGGGCCTGTAGTCTAAAGA
AAACCCCAGATCAAATCACAGTTGACCTACAACAGCTCCA
GAACCCTGTTGAGACCCTACCTTGCCGTGACTCTTGGAGT
GCTTCTAAATCATGACATCTCACAGTTAGAATCAAACTGG
CTTTTGAAAAGAGGTTTTGAGATATTAGTCTGTGCTATCG
AATTTATCATTTGATTGCTTTTTAGCGTACAAAAATTGTT
AAAATTTACATAGCAAAATGGTAGACTATAATGATAGGCA
TTGCCAAGACTTTAATTCTTGAATGATGTCATAGCTATAA
AAGAATATCGTCTTTGCTATTCATAGATTTTAAATTTTAC
ACTTATTTAAAATATCATAGTTTTTTTATACTACTGATTT
TTTTTCTCCCATTAAATTGTCAAACTATGTAGTTTGAAGA
TTTGGTGCCGGGGTTATTTCATAGTTATTGAATTTGCTTT
TTAGTTAGATATTCTAGTTTCTTAGTATTGTACTTCTTAA
TAGTATACTTTAATAAAAGTAATTGAATATTAAACATTTG
TTTGGTTTCAAGCCAGGAGATGCAGCTTTGATACGTTTTG
CTTTTGTTTTATTTATTTTATTTTATTTTTTTGAGACGGA
GTTTCACTCTCGTTGCCCAGGCTGGAGTGCAATGGCGCGA
TCTCGGCTCACTGCAACCTCCGCCTCCCGGGTTCAAACAA
TTCTCCTGCCTCAGCCTCCCAGCTAGCTGGGATTACAGGC
ATGTGTCACCACGGCCGGCTAATTTTGTATTCTTAGTAGA
GATGGGGTTTAACTATGTTGGTCAGGCTGGTCTCCAACTC
CTGACCTCAGGTGATCGGGCCACCTCGGCCTCCCAAAGTG
GTGGGATTACAGGCGTGAGCCACCGCGCCTGGCCACATTT
TGCTTTTAAAAGCCTGGCAAAAATATGCATAGAGTCAGTA
ATCATCTAAGTTATATGATGCAGGGTTTAACAAGTTGAAG
GTGCCATATAGTATTTGGTCACTAGTAAAGAAAAAAGTAA
ATTGGAACTTTACATTAATTGTAGATATTTGCATGAAAAT
GCAGTATTCATCATAAGGAAAATTATGTATTCAGGATAGA
TTTATGCAAATTTAATTGAGGAAATAAGACCCTTACTTGG
ATTACAAACTAATAGGAACAACTTCTTTTACTCCAGATGC
CAAAATGCTTGAAAGTGATTTTAAAAAAACAACAACATTC
AATTGCTTCAATTGGAACTTTGGCAGTGTACTTGATACCA
CAGTGTTGTGTTTTTTCTGCCAGTGGTAGTTTTTTCCATT
TGTGGCCTTCAGGAAAACAGTGGAAAGCCCTTTAGTATGT
GTATGAAAGAAAGAATTTTCTTCCTCCTCTGAAATACCAT
CTTACTGTGGAGTGATTCAGATATCCATGGACTCCAAGAT
TTTTTAAGTTTCATACCAGCCTGCTTATGTTACACTTTGA
CCACATGCATCTGAACTGGAAAGGTGCCAACTAGTTTTCC
TCAAACCATAGGATTAACAAAATGATCCAACCTTTTCACC
TGTAAGAAGTATTTGTGCAAAATCATTTAGTAAGTGGGTT
GTAGGATTTTAATGGCAAAAATGTTCAGAATAAATTGTTT
TATAATTGAAAGTATTTAATAAACAAGCCTTGTTAAAAGG
CTTTTCAGTCTAAACTATTTTGTTTAAGATTCTGGAAGGA
TTGGTTTGGTAAAGTAGTTGATGCCTTACATTTATATAAC
ATTTTAGCATTTTAAAATTATTTTACCTTAAAAATTTTCT
TAAATTATAAAACAGCATTGTTCATACCAAGTGAAACAAT
CCAAAGATGTGTAACCCTTAATCCCTGTGTATCTCCTGCT
TTTTCACACCTAGTAAGTAAGGGTAACACTGTTGTTTGAT
AATCCATGGCTCAGTGTATTTTTACAAACATCCTATTCAT
TGGGTCATCCCTGAACTTTTTGCAAGATCAATATTCCCAT
TTTATTGATGAGAAAGTTGAGGCCTAAAAAGAATAGTTTC
TGGCCTGTGATTACTTCTCTGGATGATGTTGCAACTGACA
CCGGGACCTAGGTCAAATTATTTCAGTATTTGTGCTGTTA
ACTGTTTTACGTAAATTTGAAGCAGTGTGATAGAGTTGGG
TCTCTGGGGTTAGTCCTGGGTCAAAGGTAAATTTTTAATC
TTTCTAAGTCGCTTTCCTTATCTTTAAAATAGGGATAATA
CAAATCTCCCCAGGCCTGTGGGGATTAAGGGGAATAATTT
AAGTGCCTAAAAATAGGCAAAGAATGTTAGTTCCCATTCT
CTTAAATATTTGAAAATCCAGATTAAAAATATTTTTAAAT
GAAGGATTATTAATAGGATTACTTACTTAAATGGTAAACT
TTCCTAGTGTATTTAAAGTGTGATTTATTTATAATCAGTT
TTCAGATATGATTTATGTGAAGTGCAGCTGTAACATCTTT
CAGCACGAGTGTAGAAATGGAAATAGGATTAAGTCAGACT
CTTTAAAACATTAAAAGCTGTGGTAAGATTTTTTTACCAA
GCGAAGAAATCAACCTAACCAGTAGAATTGTATAGATGTG
CAGTCCTCATAGGAGACAGCCAGGAAATAAATAGCAAGAT
CAGGCTGAAACTGGCTTTGAGATTGAAATCCCCTTCAGAA
GAGGTGAAACTTTCCCAAGTAGCACTCAGATTCTTTGTTG
GTCCATTCTTAGCAACTGTGTCCCACTAGAGGTATTGAGG
CCAGTAATAGTGGTGTTGATTGCAGTGCTTCCTTACCTTT
AGGGGGAAAAATGTGTGTGTTTTCTAGAGTAGGTGATCTA
AGGTAATTGTGGAACAAGAACACTGACATTATCTTAAGTT
CTGTAACTAAACCTTTTTGTGGAGAGAAAACCGTACTACT
CACTCAACTTTTAAGGTTTATAGATCTTCTCAAAGTTACT
GTCATTCCATCTAAACACAATTGGGATGGCACTAGAGGAG
AGTTCAAATTCATCTGAAGATGTTAAGAAAATTGTTTACA
AAGGGAAATAACATTTTAGTCATTTTAGGACTATTTTCTG
AGATATCTCTTCTGGAAGATTTATTTTTAAAAAATTTAAA
ACGTTTTTAGGATATCCTTAAGAGACATTGCTAAAGTGTT
CACTGCTAGTCCTCACATAAAGGAAAAACTTTTCTATTTA
AACCTATTTTAACATCTTTAGAATTCCTGTTTAGGATCAT
CTCTTCATTCCCTCCGTTTTATTACCTTATCTGATTGTTA
ATTGTGGATTATTTTATGAAATGTCTAACTGAATAAAGTG
CTAATCCAATAAAATGTATTTGGTAAAATAATGCAACCAT
TGTAATATGTTACTGTCATGTAAACAGATTTAAATTGTCT
TCCTGCATCAGTGATGACTCATTCCTTTCAACTTCAGTTT
AGCCATTTTCACCTGCAAGAATAACATTTTTCTCTTGATA
AAGTAACAAAGATGAATTAGTCTTTAGGGAGTTATTGCTG
CCTTGGATTTCAAAGACAGGTTTACTAACAGAAATAACAC
ATTTAGATTTTTGTGCTTCATTTTTAAAAGTTAGCTTTTT
GTAAAAAGCTGGGAATAAAGACTATGTGTTTAGCACTGTG
GTTCCCAATCCTGGCTATACTTGGAGAAGTTATTTATTAT
TTTATTTTTTTTTCATACTGAGTCTCGCTGTGTCCCCAGG
CTGGAGTGCAGTGGCACGATCTCTCGGCTCACTGCCACCT
CTGCCTCCCAGGTTCAAGCGATTCTCTTGCACGCACCACC
ATGCCAAGCTAATTTTTGTATTTTTAATAGAGATAGGGGT
TTTGCCATGGCTGGTCAGGCTGGTTTTGAACTCCTGACCC
CAAGTGTTCTGCCTGCCTTGGCCTCCCAAAGTGCTGGGAT
TACAGGCGTGAGCCACTGCACCCGGCCTATACCTGGAGAG
TTTAAAACAAAACAAAACAAAAAATACCTGGGCACATCCC
TAAGGGATTGTAAATTAATTGGCCTAAGGTAAAATCCACT
TAACAGTATTTTTAAAAGCTCCCAGGGTGATTCTAACGCG
CAGCCAGGATTGAGAATCACTGGGTTAGCATTGTCTATTG
ATTTAATTCATTAATTGAGACTTTGTCCTTTTCTCTCTGA
TACTCATGGTTCGTTACCCAGCCTATTAACATTTCCTGCC
CTGGCTTCACCTCCTGCTATTTACATTTCACTCTCTTAAC
TTTGCTGCCCCCTATGGCTTATCAGCTACTTTCCTGAAGG
GGAGATAGTGCCGTTAGATTCTGGAGTTTAGGTATGATGG
GATGATTCTGTTGGTTTGTTGTCATTACCATAATTAAAGC
CCAACTATTATTTGATGTAAGGTGGTCAGTTTTCTTTTCT
CTGTGATTTTTGGAGCTGGCAAGTAAAATCGAGAACATAT
GATAGAGGTTTGCCTAATTTTAATCCCATCATTCAGGATA
ATAAGTAATGATTTCAACCACTTTGGGATGTAAAACTAGT
TTCCTCTATATGCTCACAACACTGTTCTGTTTCTTGAAGA
TCTAGGCCTGATACTACCATTGTATATGTTAAATACAAGA
TATTGAACAAAGGAACTGTTCTTGAACTTTACTGCGTTTT
TGGTCATGCCTTATTTTTATTTCACATTAAGAAATATTTT
TCTCCAGAGTGTTTTCGTGTCTATCATCTAACTTAATCTT
GACCACAGCTTTTTATCGAAGGTAGGGCAGTGAGAACTCA
GGGCTGCTTGTATTCTATATTCCTATTTTGTCTTTGTCTT
TTCTGGTAACTGGTTTGAATAATACTTGTGTTAGTTGATT
TGTTGTTTGGGTGGGTATTCAATTGTTATTTTGTGATGCT
GTCTCTCCAGAATGAGATGGTGAATTTTTCTGTGAAAGCA
GAAGTCATTATCTGTTTTTTCAAATCCTGTTATGGTACCA
AATACAGTATTTTGTGCATAATGTGGTCATAGAGACAGAA
TCACTGTTTTGATGAAGAAATTATCTGTTGGTTGTCTTCT
AGTCACCCCTTCCCCTTTAGATTGTGCTGCTTTTAGTGAT
GTTTGGTGCTATCTACCAGATGTTGATTCTTCTCTGTTTT
GTTTTTTGGTTTTCCGTATTTTTTTTTGAGACAGGGTCTT
GCTCTGTCACCCAGGGTGGAGTGTAGTGGCACAATTGTAA
CTCACTGCAGCCTCAAACTTCTGGGCTCAGGCAATTCTCC
CAAGTAGCTAGGACTACAGGTGTGTGCTGCCACACCCAGC
TAAGTTTTTTATTTTTATTCTTGTACGGACAAGTTCTCAC
TATGTTGTCCTGGCTGGTCTTGAACTCCTGGCCTCATGTG
ATCCTCTGTCTTTGGCTTCCCAAAAGCTGGGATTACAGAT
GTGAATCACTGCCTCACCCAGTTTTTTGGTTTTAATATAT
TTATGCCTAAAACTGGTTCAGGATTATTTAAAACAGGGGA
ATCCAAGGGAGAGAATACCATCATGGGTTCTTAGTTTCTG
TTTTTGGTTGTGCCAGTAAAGCCCCTTCCTCATCCTTCTT
TTCTGCTTATCACTAGAGACAGAAACTAAAAACCATGGCT
TCAGGATGCTAAAAGCCCAAAACAAAACGAAACAGAACAA
CAACAACCAAATAAGGTGGATTGGACAAGCTTGATTTAAA
GTAAATGAATTTTGGGTCCTTAATATCTTGGCAGTAAATA
TAAATGTAGGTTTAAAACAAAAGATTATTTGTATTTTGCC
AATGACCAGTATGAGTGACATGTAACATTATTGATGGATT
TGTTGCTATGAAAGTTACTGTATAAGATTTGTGAGGAAAA
GTAATACTGGGTTGACTTCTAGACGTGGACATGTGTGTAT
AAAATAACTGAAACAATTTGTTTGCAGTAATTTCTAAGTT
TGAGATGCAATCTTTATAAGGATGTCCTTGAAGGAGGTAA
AAGGAACAGATTTGAAATATATAATTACTTTTAGTGTATT
ATTATGTAACAAGGAATCTAAATGCTTTGCTGAAAGAGTT
TTATATGACAGACTGGGATTATGCAAAATAAACTCTACTT
CTCTGAGCAGGATGTTGACTAATAAGCAGTTTCAAGACTA
GTTTTGATATGTCTTTTTGAACTGTTACCTGAAGGATTTT
ATTTATGTGGGCCTTTTAAGTGAGTAATGAAGAATTTTAG
AAATCCTGTAATTTTGATTGGGTTTGCTGAAGAAACATAC
TGGAATTTATTTTTATTTTTATTTTTTTGGTGGGGGTAGT
CTAACTTGGATACTGAAGACAAGGGATTTCTTGGAAACAC
ACTCCTCCTACTGGAATGGTGATGCTAATTGCAGCTACTA
TAACCTTACTCTGATGTTGTATCTAGTTGAGCTTTCCAGT
GCTGAATGGGATCTCAGAAGTCATTCTGGTTTAGCCTCCG
CTGGGAATTGATTTCACTCTTGTTATTCTAATAAATGTCT
TGCCATTTCATCAGAGAAGTTTTCTTTAAGGTAGGGAGGA
GAGTACAGTGTTTTAAAACCCTTATTCTCTCAGGTTTTGC
TTAGTTAATGAATAAACCGTTTAGATAATAGCTAAAAGAG
GTTGAATACCTGAAACAAGAATTTTTAAATGGCTTAGAAC
TTGCAGTTCAGTAGTATCAAATCTAAAATTGTATTATTTT
TCAGCAGAACGCAGATTTTAAAAAACTGTATATTTTGTCT
AATTGGTTTTGTCTTCGTTTCACATTGTATCAAGGAATAT
TCCATAATTATAGCTATTACCATAAGTCAATGGTTATTTG
AACTCATTGTTAATCCCCTGCCTCTAAATTGATAAAAGGG
AAAAAGGTGAGACAGTTTTTGTTATAACTCCTGAATTTTA
ATTAGCAAAACTGGGTAGATTTTTAAAACAACTTTTCAAC
AGGCTTTTCTAAAGAAAAATATCTATTGAAGTTAAAAATA
AAATAAGACATAACTTCTGTAGGAATATGTTTCTAATTTT
ATTAAAACAAGCAACAACAACAACAAAAACTTGCCCTACC
ATTCTCTTTAAATTGATCAGTGGCAAAATATTTTGTTTGC
TGTGACATTAGACACATACTTGTATATTTTCAAAAATCTA
GTACTGAAATCTTTTCCTTTCTTTGGTTTTCCATAGTGCA
TAAAATTTTGGTGAACCACTGCGGAGATTAAAACTTAGTA
AAGTGAATGCAATGATGAATGCTTTTTCTTTTAAATTTAA
TGTCTTTAGGAGTTTATAGTTGGTGGTGAATACAGACTTG
GAAGCAGGCAGTTTCAATTAATGTGTTAAGTGTCATGATA
AGAATAAGCTCTAAAATGTTAAGGGAGTATGTGAAGGACT
CAATCCCGTTTTGGTACGGGAGGGGAGCGATCAGGGAAAG
TTTCCTGAAGAAAGTGACAGGTAAACTGCTATCTAAAAGG
CCAGAAGGTGTTAGGCCAAGATAGATGGGCTAAGAGGTCC
ACCCAAAAGACAATATATGGAGACCCAAAGGTAATTAAGC
ATAGCATATTTTGGGAATTACCAGCAGTTTACATAGCTGT
GATCTAGAATATAGGTTACATTCTATATCTCTATGTGGTA
TATTCTATATCACTAGAGAAGTGGAACAGCATTTAGGGTC
TAGTGCATAGTCTTGTTGCTATGTTGAAGAATGGATGTAG
GCAATCTATTGCATTCATACCTGACAGTAACATGAAGAGT
GTATTGGGAAATGAGAGTAACACTAGTGAGGATACTGACA
CAGTAATCCAGACAAGAGATAAAGGTGCTTGTCCAAGTGA
GGATGGGGTGGTATCATAGGCAAAATCTGGTGAAAGGGAA
CAATCAAAGATGATACATTTCTAACTTGGGCAACTGGATG
TATGATAGCAGTTTATTGAAAGGGAAAAAGGGAGACATTA
GATTTGGGAGGAGAAGATAATGGTTCTTTGTTGGACAGGT
CGAAGTGTCCATGGGAAATTGAAGTGAAGCTGCCTAGTAG
GAAGGTGGATTATTTGGATATGGAGCAATGTGCTAGAGAT
AATTTGAGAGTCTTTGGCTTACATGTGGCATTTGAAGCAA
TGGAAGTAGAAGCAACTGCCCACTGAAAATGGATAGAATG
AGAAGATGCCAAGGAATACCAACATTGAGATAATGGGTAA
GGGAAAAACGTACAACCAAGAGCCAACAGAGACAGCTGGA
GTGGAGGCCAAAGAAGACAGGAGAGAGTGGAGACAAAGCT
GTCGGGAGGAGAGTCTTTAAAAACTGGGGGATGGGTGGGG
AAAGTAGTAACAGTGGGTAACTGTACACAAGTCAAGTAAG
AACTGAAACGTTTCCATGGATTAGTCTTTAGGCAACATTG
GTGACTTGAGAGGCGTTTGGAGGACTGATAACGTGAAATG
AGATTTGTGTAAGGTGGATAGTGAGTGGAAATTGTAAAAG
CTGAATGAGTTAAGTATGGACAACTCTTTCAGAAAGTTTG
GCAGTTAAAAATTACCATAGCTACTGGGTAGAGAATGCAT
CGTAGCAGAACAAGATTTTTAGGAGGACAAGTTAGGAGAT
TAATAAGCCAGGTAAGACATTATGTGACTTGGGCTAGGGT
AGTAGCCCAAGATGGAGAGAAAAAGATGCATTTGAGATAT
ATCTTAGATAGGACCTTGTTAATGAATTGTTTGGGAGGAG
ATGGAAAGGCAGAGGTGTAGAAGTCAAGGATGACTCTCAC
GTGCTTTAGCTTGGACACCTGGGTGGATAGGAATATGTCC
CACCACCAAGAAGGGAGTACACTGGAGGGGGAATCAGGTA
TAGAGGGAAAATCCAGAGTTGTATTTTGGAAATTTTAAAT
TTGAGATGCCATTTAGAAACCCAGTTATAAATATCAAATA
GACCACTGCATATGTGAATCAAAGCGTGCCCATTTGGTAA
TTTCTATGACTTCTAAACATTAACTATATTCTTTATATTA
ACCTTTAATGGCCTGCCAAGACTTTCAGATTTGCTTATAA
GAAGACATTGATAGTTTGGGTTGCTGGCCACTTAGTCTCC
TGGCCAAATTGGGATTATCTATTCCCTACTGTATAGAACA
TCTTCTGTGTACACTGCATGATAAGATGTCGTTGTTATGT
GCATGAAGGAGAGCACGAAATATGCTGGGACAAGTTGCCT
GAATAAGGTTAAAGTGCCTGCTTTTCGTCTTTAGACTATA
AGTGCTTTGAGACCCAAGAGCCGTATCTTCCTACACAGGA
TTTAGATAGTCAGTGCTGTTTTATATTTATTGAATGAAAG
AATGAAGCAAAAGCTATTAAATTGATTGAAAGAAAAACAT
CTTTTTATATCATACAATAATTTACAATTTTAGGATGATT
TATAACTGAGTAATGTTTACCTGCAACACTAAACTGGTTA
GCATTTTATAGATGAAAAAACCAAAACGTAGGTAGGTTAC
ATTCTTGTGCCGGTCATGTATGACTTGCTCTTCTCAGTTG
GTTGCTGATTCCTCTATTAAATGGAAGGTGTTTGTTGCCT
GGACTGAAGCAAAGTTGAGTACCTTATTTCCTTACAGTGC
AACAGAGAAATATTTATAATTGAGAACCTTATCAAGAGAA
AAAAGTTTCTTTTTCTTTCCTTCTCTTTTTTTTTTTTTTG
AGACCGAGTCTCACTCTGTCGCCCAGGCTGGGGTGTAATG
GCACAATCTCTGCTCACTGCAACCTCTGCCTCCTGGGTTC
AAGTGATTCTCCTGCCTCAGCCTCCCGAGTAGCTGCCACC
CCGCCTGGCTAATTTTTTGTGTGTGTGTTTTTAGTAGAGA
CAGGCTTTCACTATGTTGTCCAGCCTGGTCTTAAACCCCT
GACCTCATGATCCACCTGCTCCGGCCTCCCAAAATGCTGG
GATTACAGTCGTGAGCCACCATGCCCAGCCAATACATTTC
TTTTTGATAACTTGAAATAAGATTTGCATAAGGTGAAAAG
TGAGTGGAAATTGTAAAAGCTGAATGAGTAAGTCTTTAGA
CTATTGTCTTTAGTCTAACTAAAGACTAAGACTAAGCCTA
TAGCCTATAGTCTTTAGACCTTTAGACTATAGTATAGTCT
TTAGACTATAGGTGCTGGGCAAGTAAGCCAGTATTGAACA
TAGATTTTTCTAAGACCCGTTAAAGCAAGGGATCTTTGTT
TCTTAAATTCTTCTGATACAAAAATGCTTCATTGATCTTT
GAAGCACTGTCTTCTCCCTTTTAGGTAACCTAAAGTTTTT
CTCAAAAAAATATGAGAGCATTTGTTTTATGAATGAGTAC
TGAGAAACAAGATGAAGTGAATTGTTAATCATTCAGCACA
TTTGTGTCACAGTTAGATTTTGGAGTCACCACTCAAAGTT
ATAATGATCTGTAATTAGCTTGAAGAAATTGTAGATTATC
AAGAACTGATTAGAATCTACTCGTTTTTGCTTCTTTTGGA
AATGTTGGGTATATTCTGGTCCCCTTTTACACAAAGTTTT
TGAAAACTTTTTAAAATACTCTTCCACATTAGCATAGTAC
TATCTTTCTGATCATTTCTTCTCAATTTGAAAGAGGAAAA
AAGTTAGGTCAAGATAACTGAGACTTGGATATAAAAGTCA
ATTGGGTTAATCGACCACTTGACTGATTTTATTCTTCCAC
TAAAACTTCCAGACAAGCTGAAATGAGAGTTAGATGTCAT
CTCCTCAAATAGTTTTCCACATACTTTTGTGCTTCCAGTG
AATGAACCAACCTAATTTTGAATCCAGAGTGAACATAAAT
TAGCAAATATGACAATGAAGTGCTTTTAAGATGCATTTAT
TTCCCACAGTCATACTGCCTTCATAAGACTTTTTTTTTTT
TTTTTTTTTTTTTTTGAGACAGGGTCTTGCTCTGTACCCC
AGGCTGGAGTGCAGTGGTATGATCTCTGCTCCCTGCAACC
TCCACATCCTGGGTTCAAGCAGTTCTTCTGTCTCAGCCTC
CTGAGTAGCTGGGATTACAGGCTCCCGCCACCACAACTGG
CTAATTTTTGTATTTTTAGTAGATACGGGGTTTTGCCATG
TTGGCCATGCTGGTCTTGAACCGCTGGTCTCGAACCCCTG
ACCTCAAGTGATCTGCCTGCCTCTGCCTCCTAAAGTGCAG
GGATTACCAGGTGTGAGCCACCGTACCTGGCCCATAAAAA
ATTTTGATTATTCATATAGGAAAGCTAAAAATAACTCAGC
CTTCACCTAGCTGCCGTATATCTAGTCACTGGTTTTGGTA
CTTCGTCTGTTTTGATAATCTGTTTTTAATTTGGATCACC
TGGATACTCTATATTTTTAAGAACTAATTTTTTTAAGATC
TAGAGAAGTAACTTCTATAGAACAGGAATGACTATTTTAG
GTTATAATACAATACTTGCTGTGAGTCATAAGCAAATCTC
AGTTTTCATGGTTTTCTAAAATAAACTCGTTTAAAGAATA
TGTAATGGGAAGTGTCATATTTTAAACTACCCCATTTTAT
TACTTATTTATTATTTTTGTAAAAACTTACAGACTCACTG
TTAAAACAACTCAAAGGAGAATCTTAACAATGGTAGAAAG
TAAAAATTCCCACCCAGAGGAAATCTCTCTTAAATTTTTG
AGCATCTTCCCATATTTTCCCATGAGTGGGATCACACTGT
ATATGCTGTTCGATAGCCTATTATTTTCTGTTAATAGAAT
ATTACAAATAGCAAATTTCTGAATGAAAAAAAATTAGAAT
CAATTTAGAATTGTTTGTGAATAAAGTTTTTATTTCTGGA
AATACTGAACCAACTCATTTGAAACCTTGGTTATAAGTTT
CTTAACGTTTAATGGAAAGGAAATAATTTCTAAGAGTACT
AGTATTTAATTTCATGGAAATTATATGTGAATCTCTTGGA
AAATCCAATTTAAAGAATGTGCCGTTTTAAAATATATATA
TAATATTTTATATAATTTCCAGGGTTCTTGGATTTCCCCA
CCACCACCATCCCAAAGCCCATTTATGCTGATGGTAGAAG
GAAGTGGGCTGTCTGTAGAGCTTAGGTCCTGCTCTAGAGA
CTTGAACACCTTGTTTTTGTTTGTTTGTTTGAGACAGGGT
CTTGCCCTGTCACCCAGCCTAGAGTGCAGTGGTGCAATCT
CCTCACTGCAACTTCTGCCTCCTGGTTCAAGCAGTTCTCC
TACCTCAGTCTTCTGAGTAGCTGGGATTACAGCTGCGAGC
CACCACACCTGGCTAATTTTTGTATTTTTAGTAGAGATGG
GGTTTCGCCATGTGGGCCAGTCTGGTCTCAAACTCCTGGC
CTCGAGTGATCTGCCCACCTTGGCCTCCCAAAGTGCTGGG
ATTACAGGTGTGATCCACCATGCCCAGCCCAGTTAATTTT
TTGAAATAAAAAATAGCAGTAGTTGCGGATATACTTACAT
TTGAATGGTAATTGATTAAAACATGGAAGTATTTAAGTTC
TTAAAAGTTTTAGTTAGTATTGTAGGGGTTTTCTTAAAAT
ACATACATTTATATATTAGAACATTATCAAACTGGTAGTG
CATATATGTTCTAATTTCCTGAAATATGATGTCTACAGTT
TTTTCCCACCATTTTCAATTTTAATGAAATCACAGAACCT
TAATAAGTCATATTTAGTCACAGTGCTGTGAATCATTTGT
TAATAAACGTTTCTATTGTTAGTTTATAATAGCCTGCTCT
CTAAAGTTTCAAATAAAAGCTGATTTTAGATTTTTAGTTA
TTATTGTTCTAGGGGTATTGCCAAAAAAAGCTACATGTCC
TATATTCTGTGCCAGTTTCTTAAATTAGAATCTTGGATTG
CATCCTCAGCGTGTCACTGTAGTGGTATTGCTGGGTTGCT
ATGATACAGTGCTTGTTCTATAATTTGTAGCATGAATCCT
ATATGAGATCTTACTTTAGATTTCAAGTATGTTAGCAGTA
ATTAGGAATGTTTTCCTCTAAGGAAAATTATAGTTATAAA
ATTATTTGTTAAAAATGATTCCTGCTACTTCAAATTATTT
ATCCTTAAATGTAGAGGATTAACAGTGAACAACTTGAAAT
AACTTGGTTATCACCTCAGAAGTTTAGTTTATCACTGATT
TAATGAAGATGGGCAAGAAGAGGAAGGCTTTATGATAATG
AGTATGTATATTAAGATTTCAGTGTTCTAGTTGGTATTTG
AAATCTTGAGAGAAATGAATAGAGACCAGATTTTCTGGGA
AGATGCATTTGAAACAGTACAAGCAAAACCACATTACAGG
GGAAAACTACAAATTATGTTACTGTATTGTATTAAAAATT
TGGTGAACTGTTCTTAAAACCAACCCTCTGTGGCCATCTT
AATAAGCTATTAATACTACCTCTTTTTCATTTTATGTGTT
GGTTTTAGTATTTCATTTACATGTTCCTTGAAAATTTTTA
TTAATCTAATTTAGTATTATAAGTTATAGGAAACATAAAG
ACAAAACTAGTGGATTCTATGTATGTGTTGTATACACACT
GGTGGTGGAATGAAGTTTATGTGATTATTGGTCAGTGGCA
TTGCTGCAATTGATCTTTAAACTTTTACTGTCTCTCAGCA
ATGTTTTGGGTATTTGATTTGAAAGTATTTTAGAGACCAG
AACTGGACTAAATTTTTAAAACAGCTCTATTGAGATGTAA
TTCATATACTATGTAATTCCCCATTTAAAGTATACAATTC
CATGGCTTTTAGTATATTCACAGACACGTGCAGCTACCAC
AGTCAATTTTAGAATAGTTTTATTATCTTAAAAAGAAATC
CCATGCCCTTTAACTATCACCCCCTGTTCCTTTAGGGATT
CTCTGAGTAACCATTGATTTACTTTCCATCTCTAGATTTC
CCTATTCTGGACATTTCATGTGAATGGAATATTATAATAT
GTGGTCTTTCGTAATAGGCTTCTTTCATTCACTTTGCATA
ATGTTTTCCAGGATTTATTCTTGTTGTAGCATGTGTTAGT
ACTTCATTCCTTTTTATGGCTGAATAATATTCTCTTGTAT
GGTTATACCATGTTTTATTTATCCATTCCTCACTTGATAG
ACATTTTGGTTCTTTCTACTGTTTGGTTATGAATAATGCT
GCTATGAACATTTGTATACAAGTTTTTGTGTGGACATATG
TTTTCATTTCTCTTGGGTATATGTAGGAGTGGAACTACTC
GGTTATAAGGTAATTCTGGGCTTAGTCACTTGAGAAATTG
CCACAGTTTTTTCCATAGTGGCTGCACTATTTTACACTCC
CACTTGTGGTATATGAGGATTCTCATCGCTCCACATCCTT
ACCAGTACTTCTTATTTTGACTTTTTGATTATAGCCATCC
TAATGGATGTGAAGTAGTATCTCCTCGTGGTTATGATTTG
CATTTCCCTAATTACTAATGATGTCAAGTGTCTTTGAACA
TGCTTATTGGCCATTTGTGTATGTTCCTTGGAGAAATGGC
TCTTTAGATCCTTTGCCCACTTTTGAATTGTTTTTTGTCT
TTTTATCGAGTTGTAAGAATTCTTTATATATCCTTGATAT
AAGCCCCTTGTGTCTTTTCACTTTCTTGGTGGTATCCTTT
GAAGCGCAAACGTTTTAAATTTTGATTAAGTCTAAATTCT
CTTTTTTCTTGTTACTCGTGCTTTTGGAGTCATTTCTAAG
GATCCTTTCCCAAATATGAGGCTATGAAGATTTACCCCTG
TGTTTTCTTGTAAGAATTTTGTAATTTTAACCTTTACATT
TAGGTCTTTGGCCATTTTGAGTTAATTTTTATATAGGGTA
TGACTTAAGGATTCAAATTCATTATTTTGTGTGTAGTTAT
CACATTTATCTCCGCACTGCTTGTTGAAAATACTTCTTTC
CCCATTAGATGGTCTTGGCCCTTTTGTTGAAAATTAGCAC
ATGGTTTTATTTCTGGATTCTCAATTCTATCCCATTGATC
TATATGTCTATTCTTGTGTCAGTACCACACTGTCTTGATT
ACTTGTTTTATATAGTAAGTTTTGAAATGGGATAGTGTGA
ATCTTCCTACTTTGTTTTTCTTTTTCAGGATTGTTTCGGC
TGTTATTGGGTTACTTATAACTGCAAAGTTAAGTTTTTGA
TTTAAGATCTTTTGTTCTTATATAGACAATTGTAGCTATA
TCTTTCTCTCTAAACACCCTTAAATTTTGGTATGTTATGT
CTTCATTTTCATTTGTCTCAACGTATTTTTTATTTTCTTT
TAGGTTTCTTCTTTGACCCATTAGTTATTTAAGAATCATT
TAATTTCCAAAGATTTTTGAATTTCCCAAAAATATTTTAA
CTTTTCTTTTTTAAGAGATGGGGTTGGCCAGGTGCGGTGG
CTCACCCCCGTAATCCCAGCACTTTGGGAGGCTGAGGTGG
GTGGATCACCTGAGGTGGGGAGTTCAAGACTAGCCTGACC
AACATGGAGAAACCCTGTCTCTTCTTAAAATACAAAATTA
GCCGGGGTGGTGGCGCATGCCTGTAATCCCAGCTACTTGG
AAGGCTGAGGTAGGAGAATCGCTTGAACCTGGGAGGCGGA
GGTTGCGGTGAGCCGAGATCACGCCATTACACTCCAGCCT
GGGCAACAAGAGCGAAACTCCATTTCAAAAACAAAAAAAG
AGATGGGGTCTCGCTGTGTTGCCCAGGCTCGAGTGCAGTG
GCCGTTCACAGATGCTGTAATAGTATGCTGTGGCCTCTTA
ACTCCTGGCCTCGAAGGAATCCTTGTTGCCTCAGCCTCTC
AAGTAACTGAGCCTACAGGTACATGCTACCAAGCCCGGCC
CCCAATTTTTTTTTTTTTTTTGAGACAGAGTCTTGCTGTA
TGCCAGGCTGGAGTGCAGTGGCGCAATCTCAGCTCACTGC
AAGCTCCGCCTCCCGGGTTTACGCCATTCTCCTGCCTCAG
CCTCCCGAGAACCTGGGACTATAGGCGCCCGCTACCACGC
CTAGCTAATGTTTTGTATTTTTAGTAGAGATGGGGTTTCA
CCTTGTTAGCCAGGATGGTCTCAATCTCCTGACCTTGTGA
TCCTCCCAAAGTGCTGGGATTACAGGTGTGAGCCACTGCG
CCCAGCCCCGGCCCCCGCCCCCGATTTTTTAATGTTACTG
ATTTCTAACTTCATTCCTTTGTGGTCAGAGAACATAGTTT
GTATTTCTGTTCTTTTAAAATTTTTGAGGTTTGTTTTGTT
ATCTGGTATGTGGTCTGGTCCTTCCTGGTGGATGTACCAT
GTGTGCTTGAGAATATATATTCTCCTGTTGTTGGGTGGAG
TGTTCTACAGTGAGTATAAATTCTATAGTGTTCCGTAGAC
ACCTGTTAGGTGTAGTTGGTTTATGTGTGTTCAAAGTTGT
CTTCTCGTTGATCTTCCACCTAATTGTTCTATCCATTTTT
GAAAGTGGGGTGTTGAAGGCTTCAACAATTATTGCTTTTG
AATTTTCTGTTTCTCTCTTTGTTTCTGTCAGTTTTTCTTC
ATACATTTTGGTACTGTGTTAGTAGGTGCAAATATGTTTA
AAATTGTTACCCTCTTCCTGAAAGACTGACCCTTCTATCA
TTACAAAATGACCCTCTTTAGATATGAGATAAAGAGTATC
TTTATATAATGATATTTATATCTAAATAAGGTATAAGGAT
GAAAAATAATATACATCCAAACAGCCACAAGAAAACTGGA
GTGGCTATACTAATGTTAGGAATAACGCTCAAAATCCTAA
GGAAATTGAACACTTTAACAAAGGATTCTTAGCAAAGCAA
TTTTACTTCTGCACAGAGGGTGCCTCCCTGGCCAGTTGCC
ATGAGAGCACACCTGAACAAAGGGGCACGAGAGCCTTTAT
TCCAGATGTAAGTCCTGCCCCTGTACCCTTTCCCCATTGG
CCAGGTTCGGGTCGTACAATCTAAACTAATCCTGGTTGGC
TAAACATTTTATTTTTTTTAGACAGGGTGGGCACGTAAAG
GAAAGTGGAGGGAATAGGGGAAGGGGTGTCTGTATTGAGC
CATAAAGTTAGTCCTCTTTCCAATAAGGAAAGGAACGTGA
GCTGGTACTGATAACACTTGGTAGTGGTGTGCCTGGGCAT
TTAACAAAGGCAAGAAGGGAAAAGGGGGGAAAAAGGAGAA
AAATGGAGGGGGGGTAACTATGAATTAAAGAATAAAAGAT
TGATCAGATTATTTGAAGAGAAACCTCATCATATCCCACA
CTAATATCAAACAAAACAGACTTTAAAAATATATATAGTT
TGATATATATCTTCTATCTATGTCTATTTAAGATATGAGA
CAAAAGTTTTTAAAGTCTGTTTTGTCTGTATATGTCAAAC
ATTTACCTATTTTTTAAAGTCTGTTTTATCTAATATTGGT
ATAGCCACTCCAGCTTTCTTGTGGTTGTTTACATGATATA
TTATTTTTCATCTTTTTATTTTCAATCTACTTGTATTTTT
AAATTTAAATTGTATCTTCTGGAGACTTAGATCATTTTTT
AAAAATTCAGTTTGACAATCTCTACCTTTTGACGGGCTTG
GTTAATCCATTTACATTTATTTATTTATTTATTTATTTAT
TTATTGAAACGGAGTCTTGCTTGGTCACCCAGGATAGAGT
GTAGTGGCGCAATCTCTACTCACTGCAACCTCTGCCGCCA
GGGTTCAAGCAGTTCTCCTGCCTCAGTCTCCCAAGTAGCT
GGGCTTACAGGTACCTGCCACCATGCCTGGCTAATTCTTT
TTGTACTTTTTAGTAGAGATAGGGTTTCACCATCTTGGCC
AGGCTGGTCTTGAACTCCTGACCTTGTGATCCACCCACCT
GGGCCTCCCAAAGTGCTGGGATTACAGGCATGAGTCACCA
CCCCTCTCTGGTTAATCCACTTACACTTAATGTAGTTGTT
CATATAGTTAGATTTATGTCTGCCATTTTACTTTGTTTTC
TCTGTACCTCATGTCTTTTTTTGTTCTCTATTTTATTGTG
TTCTTTTTCTGTTTTCTTTAGTATTAAGTGAATATTTTCT
AATGCAGCATTTAAACTTGTGTAATGATTATTTTTCATAC
ATATTTTTGAGAGTTTTTTTTTTTTAGTGGCTGCCCGTGG
GTTTACTATATACATCTTAACTTATTAGAATCAGCTTCAA
ATTTATACAAGCTTTGTTCCAGTGAGATGTAGAATCATTA
TTCCTATATGCCTCTATTTCCTTTCCTCCTTTTTTGTGAT
GTTAGTGTTATATAATATCTATTAATATTACAACCCCGAG
AATATATTGTTATAATTATTACTTTACCGTAAGTAGTTAT
TTCTTTAATGCAGCACAACTTTCCTCCCACCTCCTCCTTT
GTGCTGTTATTAGCAAATACATTACATTTCTACATATTAA
CCATCCAACAGTACATTATATAATACTATTTTATGTAATG
GCTGTTAAAATCAGGTAAGAGAAGAAAGAAAAATAGGCAC
TTATAATGTACTTTATAGTTACATAATTATCTTTACTGGT
GCTCTATGTTTTTAAATACAGATTTCAAACTATCATTGGT
GGTCATATGCTTTGAGCCTGGAGGAAATCCTTTAGTGTTT
CTTATAAGGTAGAACAGCTAGCAAAAATTCTCCATTTTTA
TTTATTTGGGAACGTCTTCATTTTGCCTTCATTTTTTAAG
GATTTAAATACTTTTCGAGATACGGTCTTGCTCTAGTGCC
CAGGCTGGAGTGCAGCGGCATGATCTTGGCTCACTGCAAC
CTCTGCCTCCCAAGCTCAAGTTATCTTCTTGCCTCAGCCT
CCAAGAAGTTATCTTCTTGCCTCAGAATATCTGCCACCAC
ACCTGGCTAATTTTTGTATTTTTTTGTAGAGACAGGGTCT
CAACTGTTGCCCAGGCTGATCTTGAACTCCTGAGTCCACC
TGCTTCAGCTCCCAAACCTTCATTTTTGAAAGATCATTTT
ATTGGATATAGGATTTTTGGTGACAAGTTTTTTTTTTTTC
TTTGAGCACTTTGAATATGTTATTCCACTGTTTTCTGGCC
TCAGTTGTTTTTGCTAAGAAGTCAGTTGTTATCTTAGCCC
TTGAAAGTAACTAGTTGTTTTTCTCTTGATGCTTTCAAGG
TTTTCTCCTTGTCTTTGACTTTCATCATTTTTACTGTGAT
GTTTATTTGTGGATCTTGTTGAGTTTATCCGTCTTGGAGT
TTCTTGTGTTAGGTTTATGTTACTCAATACATTATGTTGG
TACATTTTTTTTTTTTTTTTTGAGATGGAGTCTTGCTCTG
TTGCCCAGGCTGGACTATAGTGGCATGATCTTGGCTCACT
GCAACCTCTGCCTCCCAGGTTCAAGTGATTCTCCTGCCTC
ACCCTCCTGAGTAGTTGGGACTATAGGCACCTGCCACCAT
GCCTGGCTAATTTTTGTATTTTTAGTAGAGATGGAGTTTT
GCCATGCTGGCCAGGCTGGTCTCAAACTCCTGACCTCAGG
TGATCCTCCCGCCTCGGCCTCCCAAAGTGCTGGGATTACA
GGCGTGAGCCACCGTACCTGGCTGTATGTTGGTACACTTA
ATGGTGTCCTACAGGTCTCTGAAGCTCTGTTCATTTTTCT
TCTTTTTTCTTTCTGTTCTTCAGATTGCATAATTTCTGTT
GATGTATTTTCAAGTTCCCCAATTCTTTCTAATACCAGTT
CTTGTCTCCTCATGGGTCCCTTTAGTTTATTTTGCTATTA
TGTTTTTCAAATCCAGGATTTTCATTTTATTCCTTTTTTT
TTTGTAAATTCTATCTCTTTATGATATGCTCTGTTTGTTG
TGACATTGTCATTGTACTTCTTTTTTATGGTGAAAAGATA
TATATTTATTTATTTTTAGAATTAGCCAGCTGGACTCAGT
TTAGATGATCCCAATTTTGTTGGCAACATCCAAAGCATCG
TAATCAGGAGCCAGTCGAACATATGCCTTCTTCTCTCCAT
CAGGCCGAATCAGGGTGTTGACCTTGGCCACATCAGTGTG
GTAGAGCTTCTTCACAGCCTGTTTAATCTGGTGCTTGTTG
GCTTTAACATCCACGATGAACACAAGTGTGTTGTTGTCTT
CTGTCTTCTTCATGGCAGACTCAGTGCAACGGAAACTTGA
TGATAGCATAGTGGTCAAGTTTGTTTCTCCTGGGGGCGCT
CTTCAGAGGATATTTGGGCTGCCTCCGGAGTCGCAGTGTC
TTGGGCCGCCGGAAGGTGGGTGACGTGCGGATCTTCTATT
TTTTGTGGCTGTGGACACCTTTCAACGCTGCCTTTTTGGC
CTTTAAAGCCTTCGCTTTGGCTTCGGCTTTAGAAAGGGCA
GGACCTACCTTCCTTTGCTTTTGGTGCCATCTTGTGAAAA
GCCCTTCTTTACTTCTTTAATCATAGTTTAGTTCTTTAAA
CATATATAATGACTACTTTAAAGTCATATATTCTGTTAAA
TCCAACATATGGTCACTCTCACAGGCAGGTTCTACAACCT
TTTTTTCTGGCACATGGGTTATACTTTTCCTATTTCTTTG
TGCATTTTGTTATTAACTGGACATTTAAAATAACAGGTAT
CCAACCTTTTGGCTTCCCTGGGCCACACTGGAAAGAATTG
TCTTGGGCCACACATAAAATACACTAACACTAACGATAGC
TGACGAGCTAAAAGAAAAAAAAAGTCCATGCATAATTTTT
GTGATACCCACCACCACAGATAAGCAAAAAAGTCCTCGCA
TCCTAAGTGTTGGACTCGGCTGTTTTAAATAATATATTGT
AGCAACTCTTGGTACCAACCTTGTTATTGTCATTTGTTTA
TTTGTTTAGTGACTGGGTGTAGTTTTCCCCCATACTTTGT
AAAGCCTCTGATCTTGTTCCTCAGAGAGGTGCAGCTTTGG
ATATGCCCAAGCACCTTGGGATGACAGTGGTTTTGGCAGG
GTCTCTTTGTCTTTTCCTGACCATACTGCCAGCTGTTAAG
TTCCATTGATTTTCAGCTGATTGCTCAATTGTTTTCAATA
ATGCTTTGGGGCACACATTGTTCTACAGACTAATCCAGTC
AAATCCAGGCTCCTTTGAAGGACTAGTTCCCAAGGTCAGT
ATGTGATATTTGTTCTAACATCAGGAGGGCTCCACACCGC
TGTTGTTTTTTTTTTTTTTTTTTTTTTTTTGTCTCTCCTG
AAAAATAACTAGCCTACAGTTTAGTCTGTATCCTCATTTA
ATTTACAAATCTCCCCATTATCTTTCACCAAAACCTCCAC
TGTTTTTAAGAGTACCCTTAGGCTTGAACATTTTTTTTAA
TGCCCTGTTGTAAAGAAGTCAGTTGTTTTGGGAAAAGATG
AAGAGCTAACTGTTTTGTGGCCTACTTCTCCCCCCAGGCA
AAATCTCGAGTCAGGGCTCAGAGCTGGGGGTGGGGAAAAT
CGTATGCTTCTCTCTGAAACCCTGCTTTAGGAGCTGAGCA
GTTGGGGGAAGTGGGAGCAGCAGCCTGAGGTCTTCTTTTT
GGCTTGCCTCTTCCAGTGTGGAATCACCACTTTATAGGCC
AGAACAAAGGTGATTGAGGCCCCAGTATTTTTTAGTAGTG
TTGCACAAAAGGTAGAGCCTCTGCCCATGCGTGGAGGTTG
GGCAGAAGAAAGGAGGACTGCCTTTCAGTTGCACTTGTCT
AGAACTTATCCTCAGGAACAAAAAGTTGCTGTGGAAAGGA
TGAGAAATTCTGATGGGTCCTACTCCTTACCTAAAGATGT
CTGGGAGCTAGAAGTAGAGGAGGATCCGTGTGTTCTTGGC
TGCGTCTCTTTGAAGTAGAGTTTCTACGTAGCTGAGCCAA
GGGGGAAGGAGCTGTCTTGGTTAAAATACAGTCATGTGCT
GCATAACGATGTTTTGGTCCGTAACATGGTATATGGGATG
GTGGTCCCAAAATATTGCAATGGAGCTGAAAAATTCCTAT
CCCCTAGTGATGTAGCTTTAGTTCATAGAACAAGGCATGA
CTCACATGTTTATGGTGATGCCAGTGTAAAAAAAACCAAC
GGCACTATCATATGAAAGTATATATCACTGCCGGGCATGG
TGGCTCACGCCTATCCCAGCACTTTGGGAGGCTGAGGCAG
GCGGATCACGAGGTCAGGAGATCGAGACCATCCTGGCTAA
CATGGTGAAACCGCGTCTCTACTAAAAATACGAAAAATTA
GTCGGATGTGGTGACAGGCGCCTGTAGTGCCAGCTGCTTC
CAGAGGCTGAGGCAGAAAAATGGCATGAACCGGGGAAGCG
GAGCCTGCAGTGAGCCATGATCGCACCACTGCACTCCAGC
CTGGGCGACAGAGCAAGACTCCGTCTCAAAAAAAAAAAAA
GTATGTATAGCATATACAATTATGTACAATACATAATACT
TGATAATAAATGTTACTGGCTTATGTATTTATTATACTAT
TTTTTTTTTTTTTTTTTTTTTTTTTGAGACAGAGTCTCGC
CCTGTCGCCCGGGCTGGAGTGCAGTGGCGCAATCTCGGCT
CACTGCAAGCTCCGCCTCCTGGGTTCACGCCATTCTCCTG
CCTCAGCCTCCGAGTAGCTGGGACTACAGGCGCCCGCCAC
CACGCCCGGCTAATTTTTTGTATTTTTTAGTAGAGACGGG
GTTTCACCGTGGTCTCGATCTCCTGACCTCGTGATCCGCC
CGCCTCGGCCTCCCAAAGTGCTGGGATTACAAGCGTGAGC
CACCGCGCCCGGCCTTTATTATACTATTTTTTATCATTAT
TTTAGAGTGTACTCCTACTTATTGCAAAACAAAAAAAGTT
AGCTGTAAAGCAGCCTCAGGCAGGCCCTTCAGGAGGTATT
CTACAAGATGTGGAGATGAGACAGTGATGTAGGTGATCCT
CACCCTGGGTAGGCCTAAGCCAATGTGTGTTTGTGTCTCA
GGTTTTAACAAAAAAGTTTAAAAAGTTAAAAAGTCTGAAG
AATAGAAAAAAGCTTATAGACTATTGATAGAAAAAATATT
TTTATACAGCTGTACAGGTGTGTTTTAAGCTATGTTATTG
CAAAAGAGTAAAAAAGTTAAAATTTTAAAGTTTATATAAA
GTAAAGTTACTGTAAACTAAGGTTATTATTGGAGAAAGAA
AATGTTTTAAATGAATTTAGGGTAGCCTAAGTATACAGTT
TATAAAGGCTATAGTAGTGTACAGTAATGTCTTAGGCCTT
CCCATTCATTCACCACTTACTCATCCAGAGCAGCTTCCAG
TCTTGTAAGCCCTATTCATGTTAAGTGTCCTAGACAGATG
TGCCATTTTTAAATCTTTTATACCATATTTTTTATTGTAC
CTTTCTATATTTGGATACACTTACAATTGCCCATAGTATT
TAGTATAGTAGCATGCTGACAGGTTTGTAGCCTGGGAGCA
GTAGGCTCTACCATACAGCCTAGGCATGTAGTAGGCTGTG
CCATCTAAGTTTGTGTAATACATTCTATGATATTCACACA
GTGATGAAACTGCCTGAGGATGCATTCTCAGAATGTATTT
CTGTCATTTTAAGTGATGCATGACTGTACCACTAGCTCTT
GCTATTCTAACTGAATTTTCATAGATATTCCTGAATAGAT
GTTTTTTTGCTGTTTGCCCTTAGGACCATTTCAGAGGCTA
TAAATATGGCTGTTTTAAACATAACTTCTATCAGTTTCCC
TGGTGAGTAGGTCTGTGGAACTTCTCACCTTGTCTTGTCA
GAAGTTGATCTCCCTCTGGACTAGAATTTTAGCTTTTTTT
GTAGTAATAATTAGTATCTTAGCCTTATTTAGGACTTCAT
AGCTTTCAGGTACATAATCATGCCAATAAATCTGAAAACC
TAAGAGGAAATGGGAGAATTCCTTGAAATAAACAGCTTTC
TGAAACTGACACAAGAAGAAACAAAAATCTGAATAGTTAT
ATATCTATTTGACTGATTCCTAATTTAAAACCCCAACAGG
GAAATTACAAGAAAATTATAGACCAATATCCCTTATGAAC
ATAGATTTTTTTAAAGTTGTATATAAAATATTAACAAATT
GAATTTGAAATATATAAATAGAATGAGATATTTTGATCAT
GTGGGATTTATGCCAGGAATGCAAGGCTGGTTTTACATTA
AAAAAAATGAAGGCCGGGCGGGGGATCACGAAGGTGAAAC
CCCGTCTCTACTAAAAATATAAAAAAATCAGCCGGGCGTG
GTGGCGGGCGCCTGTAGTCCCAGCTACTCGGAGAGGCTGA
GGCAGGAGAATGGCGTGAACCCGGGAGGCGGAGCTTGCAG
TGAGCCGAGATCGCGCCACTGCACTCCAGCCTGGGCGGCA
GAGCGAGACTCCACCTCAAAAAAAAAAAAAAAAAAAAATG
ATTTGTTACATAAATAGAATAAAATAAAAATTATCACTTC
AACGCAGAGAAAATAGAAAGTTCCTTCTCTGTATAGTTGC
CTTCTGTTAAGTACTTTTCTATGCAAATCCTAGCCACCTC
AGTAGCCCTATCTCTGGTCTTTATTTTGCTCATTAAATCT
GCTTGTTCTTTTAGGGTTTCTTTTTCCTGTGCTTTCTCTC
TCTGGAGAGCCCTAGCAGATAGGGAGCTGGTGCGATTGTG
GGGCTTTGTTTTCCTTCCCACAGGGATCACAGTCCTGTAC
TGCCTGTTTTCTAGCATCTGAAAACAATTGTTTTATATAT
TTTGTTCAGTTTTTAGTAGTTTACAGAGGAAGGGATAGTC
TTCTGGAAGAAGTCTTGCCCACACTTTTTGTCATTCTTAC
CCAATAAGTATAAAGTGATGTGTATGACATTTCATGTATA
AATTCATGTATACTGTTTATACATACTTACATCTTTTTGG
TTACCGGTGTGGTTGAATATCTTTTCATATACTTATCGGT
CATTTATGTTTCATGTGACCTTTTTTTCCTATAGATTTTG
GGTTTTTTTCTTAATGATTTGTAGGTGTTCTTTTGTACAT
TCTGTATACCAATTTCTTGTCGACATTTAATTTTTTTAGT
TCTTTTGGAACTAATTTTTGTGTGTGAAGGAAGGATCTAA
TTTTAATTTTTTTCATATGAGTAGCTGGAATAATTTATTG
AATTTTAAATATTTCCTACTGACTTTAAAAAACACAAAAA
AACACCAACCATATTATATACTAACCTTTTGTATGTGTAC
ACTGGCCTGTTTCTAAGTGCCTTTTTTTTTTTCCTCAGTG
GTCTGTGAATTCCTGCACAACACCATGTGGTTTTAATTAC
TAAATATGGTGACTCTTCCCTTCTTCATCTTAAAAATCAT
CTGGGCTATTCTTGGCACTTTATTTCTCCAGATGCATTTT
TAAGAACAACTCTAATAGTTCCACCAAAATACCCTATTGA
GAATTTAATCTGAATTGTATTCCTTGTATAGATTCATTGG
GGGAAAACATTGATTCTTCTTATCCATGAATATAATATAT
CTCCATTTATTTATCTCTTTTATACATTTCAAGAATGTTT
TATAATTATATTCATAAGAGCCTTGCTTGTTTTTTGTTAG
ACTTCTCAGATTCATTGCCCTTGGAACACAGTTACCATAT
TATGAGAGAGCTCAGACCACATGGAGAGGCTATATGTTGG
AGGTTCTGGTACTAGCCCCAGCTAGTCTGTCCGCCAAAAG
CCATCAACTGCCAGACATATGAGTGATTTAGCCTTCTCAG
AATTCCATCCTCCAGCTTTATAGTCCTTTAGCTGAGGCTT
TAGACATCATGGAGCAGAGATAAGCTATCCCTGTTCTGTC
CTTTCTGAATCCTTGACACAAAGAAATTGAGAAAGGTAGT
TGTTTTTTTTTTTTGTTTTTTTTTTAAGATGGGTTCTTGC
TTTGTTGCCCAGGCTGGAATGCATGATCACAGCTTACTGC
AGCCTCAACCCTCTGGCCTCAAGCGATCCTCCCACTTCAG
CCTCCAAGTAGCTGGAACTACAGGTGTGTGCCACCAAGCC
TTTTTTTTTTTTTTTTTTGAGATGGAGTCTCGCTGCGATG
CCCAGGGTGAAGTGCAGTGGCTTAGTCTCGGCTCACTGCA
AACTCCACTTCCTGGGTTCAAGCGATTATCCTGCCTCAGT
CTCCTGAGTAGCTGGGACTACAGGCACGTGCCACCATGCC
TGGCTAATTTTTTTTTTGTATTTTAGTAGAGATGGGGTTT
CACCATATTGGCCAGGTTGGTCTCAACTCCTAACTTGAAG
TGATCCGCCCACCTCAGCCTCCCGGAGTGCTGGGATTACA
GGCATGAGCCACAGTGCCCAGCCAAGTCTAGCTAAATTTT
AAATTTTTCGTAGAGACAAGTTCTTGCTGTGTTGCCCAAG
TTGGTCTTCAACTCCTGGGCTCAAGCAGTTCTGCTGCCTC
AGCCTCCCAAAATGTTGGGATTACAGGTGTAAGCCACCAC
GCCCAGCCTAATAATTGTTTTAAGCCACAGAATTTTGGGA
TAATTTGTTACTAAGAGTAGAAAATGAATACCCCAGGCAT
CATTAGGCTTATGATTTGGCTTGTTTTATAAGTTTTCCTA
TGGGAACACATAATCAGAATATTCTAATATAGTATATGGG
GAATAGTTTCTCATCCTGAATTAATAAATTGGTATTTATT
ACTGTCTTATGAGCTTGGGGAATTTGTATTTGTATTATGT
ATGATTTTTAAAAACATACCTGAATTTGTAAGGCAGAGGA
ATAGACTCAGGCATTGAAAATTCATCGTGAACACTGTGCT
TCTTGGGAAACTGGACTTACTCTCTATTGAGGGTGTACTA
ACATCCCTGTGTGGTTGAGAATGAGGTTTCATTTTCCATG
ATATTTCTGTAGTCAGATATATATTACACAGAGTTAAAAC
ACCCAAACTTGTCTTAAAGACCCCTTAATTTAGTTGTACA
GTCTTCCTAAGTAGGTTTCATAAATCGACATTAAAGAACA
TAATGTAAAACTTCTTTGCAGCATTTTCCTAAAGATTCTA
ATTTACTTCGAAAAATTCTCACAAAGTTTGCTAATATTGA
ATGAGTCATTGAAATAAGCCAGGCTATATACTCAACTATG
TAGATTTTATTATTTCTCTGGTATTTTAATTTTATGTAAA
TATGAAGTATACATACAAGTACATCTCATTGTATTGTGCT
TCACTTTATTGCATTTCCCAGATATTGTGTGTTTTATTTT
TTTAAAACAAATGGAAGGTTTTTGGCAAACCTGCATTGAG
CAAGTCTGTTGGTCCCATTTTTCCAATAGCATGTGCTCGC
TTTGTGTCTCTGTGTCACATTTTGGAGATTCTCGCAATAT
ATATCTGTTATGATCGTCTCTGATTAGTAATCTTTAATGT
TACTATTGTAATTGTTTTGGGGCATCATGAACCATACCCA
TATAAGATGTCAAACTTAAATGTGGCACATATACACCATG
GAATACTCTGCAGCCATAAAAAGTGATGAGTTCGTGTCCT
TTGTAGGGACATGGATGAAACTGGAAATCATCATTCTCAG
TAAACTATCGCAAGGACAAAAAACCAAACACCGCATGTTC
TCACTCATAGTTGGGAATTGAACAATGAGAACACATGGAC
ACAGGAAGGGGAACATCACACTCCGGGGACTGGTGCGGGG
TGCGGGGAGCGGGGAGGGATAGCATTAGGAGATATACCTA
ATGCTAAATGACGAGTTAATGGGTGCAGCACACCAACATG
GCACATGGATACATATGTAACAAACCTGCACATTGTGCAC
ATGTACCCGAAAACTTAAAGTATAATAATAATAAAAGAAA
AGAAAAAAAAGAAAAAAAAAAGATGTCAAACTTAATCAGT
AGGTGTTTGTGTTCTGATGGCTCCACCACCCGGCCATTTC
CCGGTCTTTCTTCCTCTCCTTGGGCCTCCCTATTCCCTGA
GACACAGCAAAATTGAGATTAGGCCAATTAAATACATCTG
CAATGGCTGCTAAGTGTTGAAGTGAAAGGAAGAGTCTCAC
ACCTCACTTTAAATCAGAAGCTAGAAATGATTAAGCCTAG
TGAGGAAGGCATGTTGAAAGCTGTGATTGGCCAAAGGCTA
GGCCTCTTGTACCAAACAGCTAAGTTGTGAATGCAAAGGA
AAAGCTCTTGAAGGACATTAAAAGTGCTACTCCAGTGACC
GCATGAATGATAGGAAAGCAAAACAACCTTATTGCTGATT
TGGAGAAAGTTTGAGTGGTCTGAATAGAAGATCAAACAGC
CATAACATTTCCTTAAGCCAAAGCCTAATCCAGAACATGT
CTAAAAATGCCCTTCCTGAACCTCTGTACTTAATTGATAG
TTGACTAGTTACAGAGTTCTAGACTGGCATTAGAATTCTA
ATAGGATAGCCCCATTATCTTCTGGCATGACTTCTGCTGA
TAAGAAATTCCATGGATATTTAACCTCTGATTCCTTTGTG
GGTGACTTTTTTTTTTTTTTTTAATCTGAAAGCTTTTATT
CTTCTCTCCTGGGCATCTGAATTTTCAGTAATGTGCTAAA
TTATCCCTTTGGGATCATGTTTTTCTCTGTATTTTGTTTT
ATGTCATGTTGTGGTCTTTCCTTGAATGTCTGGTGATCCT
TTATTTTCCATTAATATGTATGGATAAACAAAAAATTACT
GTAAGAGTTGGTTGGGGTTGATTGATTATCTGGTTTTGTT
TAGAGTAATTGGTTAGGGATCTAGTTACGTGCTGGAATGT
AGGACCCGCCTCTGGCACTGTTCAGTTTCTTTAGGGAAGA
ACCTTCTAATTTTCTTTTGTCTGAAGCGTGAGTGCTTGAC
TGTCTTTTGGAGTGGGATGGTAGACTCTTCAGCAAGTCCA
GACTTTTATTTAATCCCCCATTTCAGTTCATGTCTTAATC
CTTTCTGCTGTTTCACTAGCTATTTCTTAATCTTGAACTA
ATCTGAAGTTCTGTAGGGCCCTTGTCTGTATTCCCACTTT
TTATTCTAGGACGTGACTTCCTCTTAGTTTTGCCAGTTAC
CACTTCTCCACCTACTTTGAGTTTTCGCTGAAATTTGTTG
GTCTCTTGCCTAAGGGCCTTTTCTTCTGTTTTATGTTATT
GTGGGTTTTTATCTCTTTTTTTTGGTGGGGGGGTCTACTC
ATTTTGGAGGGAAGGGGAGAAAATAAAATTGCCATTTTTA
ACTGATATGTACTGTGAATCTCTAATGGGTATTTAGAATA
CAGCTTTTAAAGGAACATTTGCTATTTCAAAAACAGTATT
CTCATACTTGTTCACCTTACATTCTAGGTGGTTTAAATCC
CAGCTTCAGTACAAATTTGCTTTATGATCTTGGTCATGCT
GTGTAGTGTGGGATCCTGAAGTACTTCACATATTGTAAAG
CAGTGGTTTTCAAACTCTTTTTCACTGCAAACTATAGTGA
GAAACACGTTTTACTTCACAACTTACATACTTCCATGACA
TAATATCCTTACTTTCAATACACTCTGATTTTTTTTTTTT
TTAAACTCTGGTTGTGACCCACTAACTTGATCTTACTGAC
CACCAATGGCATGCAACCTACACTTTGAAAAACAGTGTAC
TAGAGCAGTATTTCTTACATATATTAAGTGTGAGCCAGGG
CCAGGTTCAGTGGCTCACGCCTGTAATCCCAGCATTTTAG
GAGGCCGAGGCGGGCGGATCACAAGGTCAGGAGTTCGAGA
CCAGTCTGGCCAAGATGGTGAAACCTCGTCTCTACTAAAA
ATACAAAAATTAGCTGAGCGTGGTGGTGGGCACCTGTGGT
CCCAGCTACTTGGGAGGCTGAGGCAGGAGAATCACTTGAA
CCCGGGAGGCAGAGGTTACAGTGAGCTGAGACTCAGTCTC
AAAAAAAAAAAAAAAAAAAAAGTGTGAGCCAGATATATTT
TCAAGTTGAGTATTGAAAAAAACGCAAGAATTTAGGAAAA
ACCTAGTGGGGCTTTTGTGAGTTTTAAAACGTATGTTAAT
AATCCTCCAAAGATGAAATTCTGCCTTTCCCTAGAATTAT
CTTGAGTCACCCTTGGCCTGAGGCCATGCAGGGATTTTTA
CAGTGTTGAGAATTATCTTTAGTGAGATCAAGTGGCAGTC
ATAATAAATTGAAATATAGTTTAAAATGTGCTTTAAAAAC
ACATCTTTTAGCCAAACTTAAATTAATTATGTATTTAGCA
AAGCAAGGCATATCTGTTTGTTTTTTTTTAAAGATAATTC
CTAGATTGTGCCGTTTGTTGTACCTTTCATAATATTCATG
CAGAGCTTTTTATATTGTGGATTTAGTGATATTTTCTAGA
AGAATGCTGTTTTTAAATTTTTTTATTTTTTATTTTTGGA
AGAATGCTTTTAATAAATCCTTAGCTCTGATGCTGAAGAG
ATGACTACAAATTGATACTGCAGGTTATTACATATATTAA
GTGCATAGTCAAATTTCCTTGAGGCAACAAAAAGACTTAA
GGCATTTGAAATTGTTAAATATGGTATACCATGATAGTAG
ATAGTAGTCTGAATTGCTCCTTGGTAAATACTTGGGAAGA
TCAAAATACAGTTGGCCCTCCATATCTGTGGGTTCCACAT
CTGTGGATTCAACCAACCTTGGATCAAAAATACTCCAGGG
GAGGGAGGAAGAGTCTATACAGAATATGTACAGACTTTTT
TTTCAGGTCATTATTCCTTAAATAGTATAACAACTGTTTA
CATAGCATTTACACTGTATTAGGTATAAGTAATATAGATG
TGATTTAAAGTATACAGGAGGCTATGCATAGGTTGATGCA
AATACTAGACCATTTTACATAAGGGACTTGAGCATCCTCA
GATTTTTGTATCTGGGGGAGTCCAGGAACTTGTCCCCATG
GATAATGCAGATCAACTGTATACTTATAAGTTTATGTGTG
GGACACTCTCTTCATTTAAATATAAGTCACTAGGACCTTA
AATACTCATCTCTTATTTACTCATTTATTTATACATTTTG
GAAGAAATCAGCATCCATTTGAAACAGATATATGTCATCA
GTTCAAGAAAACCTGGTTAAAATTGCCCCAACAAAAACTT
GGACCTCTTTGGGAGGCCGAGGCAGGCGGATCACGAGGTC
AGGAGATCGAGGCCATCCTGGCTAACACAGTGAAACCCCG
TCTCTACTAAAAAAAATACAAAAAAAAAAAGTAGCCGGGC
GTGGTGGCGGGCGCCTGTAGTCCCAGCTACTCGGAGAGGC
TGAGGCAGGAGAATGGCGTGAACCCGGGAGGCGGAGCTTG
CAGTGAGCCGAGATTGCGCCACTGCACTCCAGTCTGGGCG
ACAGAGCGAGACTCCGTCTAAAAAAAAAAAAAAAAAAAAA
AAAAACTTGGACCTCTTATAATAATTAAATTCAGAGTGAC
TGAGCAAACTACCGTGTTGTAGTACTCAGGGCATGATCCA
AAAGTTACCTTGTCAGCCACAACTCTAGTTGCTGATGATA
CAGTGACATAAGGTGTTGCGAATTTTTCCTGTGAACTTGT
TTGTTTCTAAAGATGTTTTCGGTTTTTTTTTTTTTAATTA
TACTTTAGGTTTTAGGGTACATGTGCACAATGTGCAGGTT
TGTTACATATGTATCCATGTGCCATGTTGACTTCCTGCAC
TCATTAACTCGTCATTTAGCATTAGGTATATCTCCTAATG
CTGTCCCTCCCCCCTCCCCCAACTCCACAACAGTCCCCGG
AGTGTGATGTTCTCCTTCCTGTGTCCATGAGTTCTCATTG
TTCAATTCCCACCTATGAGTGAGAACATGCGGTGTTTGGT
TTTTTGTCCTTGCGATAGTTTACTGAGAATGATGTTTTCC
AGTTTCATCCATGTCCCTACAAAGGACATGAACTATCATT
TTTCATGGCTGCATAGTATTCCATGGTGTATATGTGCCAC
ATTTTCTTAATCCAGTCTATCGTTGTTGGACATTTGGGTT
GGTTCCAACTCTTTGCTATTGTGAATAGTGCCGCAATAAA
CATAGGTGTGCATGTGTCTTTATAGCAGCATGATTTATAG
TCCTTTGGGTATATACCCAGTAATGGGATGGCCGGGTCAA
ATGGTATTTCTAGCTCTAGATCCCTGAGGAATCGCCACAC
TGACTTCCACAATGGTTGAACTAGTTTATAGTCCCACCAA
CAGTGTAAAAGTGTTCCTATTTCTCCACATCCTCTCCAGC
ACCTGTTGTTTCCTGCTTTTTAATGATGGCCATTCTAACT
GGTGTGAGATGGTATCTCACTGTGGTTTTGATTTGCATTT
CTCTGATGGCCAGTGATGATGAGCATTTCTTCATGTGTTT
TTTGGCTGCATAGATGTCTTCTTTTGAGAAGTGTCTGTTC
ATGTCCTTTGCCCACTTCTTGATGGGGTTGTTTGTTTTTT
TCTTGTAAATTTGTTTGAGTTCATTGTAGATTCTGGATAT
TAGCCCTTTGTCAGATGAGTAGGTTGCAAAAATTTTCTCC
CATTCTGTAGGTTGCCTGTTCACTCTGATGGTAGTTTCTT
TTGCTGTGCAGAAGCTCTTTAGTTTAATTAGATCCCATTT
GTCAATTTTGGCTTTTGTTGCCATTGCTTTTGGTATTTTA
GACATGAAGTCCTTGCCCACGCCTATGTCCTGAATGGTAT
TGCCTAGGTTTTCTTGCAGGATTTTAATGGTTTTAGGTCT
AACATTTAAGTCTTTAATCCATCTTGAATTAATTTTTGTA
TAAGGTGTAAGGAAGGGATCCAGTTTCAGCTTTCTACATA
TGGCTAGCCAGTTTTCCCAGCACCATTTATTAAATAGGGA
ATCCTTTCCCCATTTCTTGTTTTTGTCAGGTTTGTCAAAG
ATCAGATAGTTGTAGATATGCGGCATCATTTCTGACGGCT
CTGTTCTGTTCCATTGATCGTTTTTAAACTAAGTGAAATT
CTGATAGAAAATATCAGCATCTCTTGCAGCGAGAATGCCA
GGTGAGCAAGCTGTCACCGTAGGAATCAGAATGGACGTTA
TCATCCATAGTGAGAATGGCAAATGGATAATCAACATCAG
CCCAATTCCCAGACTGAAATATCATTATGACAGACTTTAT
TTGCAAGAATTCTTAAAACGGAGAAGCTGAAGAATAAAGT
GGCCAGTGCAGATATTGTCTGTGCTTTTTACATTAACAGA
TTTATTATGTGTTCTTTTCTGTTTTCTTTTTTTTTGAGAC
GGAGTTTTGCTCTTGTTGCCCAGGCCGGAGTGCAATGGTG
CGATCTCGGCTCACTGCAACCTCTGCCTCCGGGGTTCAAG
TGATTCTCCTGCCTCAGTCTCCCGAGTAGCTGGGATTACA
GGTGTGCACCACCACGCCCAGCTAATTTTTTTGTATTTTT
AGTAGAGGTGGAGTTTCACCATGTTGGCCAGGCTGGTCTC
AAACTCCTGACCTCAGGTGATCTGCCCGTCTCAGCCTCCC
AGAGTGCTGGGATTACAGGCGTGAGCCACCGCGCCCAGCC
TGTGTGTTCTTTTTCTTACAGATTGTTACTCATGTTTATA
AAATATAGCAAGAAGACAGGCTGATCTTTTTTCAACCTAT
TTATATTTTCTGCTCTTTTTCTTATGAGAAAATTCAGTGT
TACTGTTTCACAAATGTACCAGAGTTGGGACATATTAAGC
ATCTACAAATGCAAAATATTTCATAATTTTTTAAATAATG
AAAGCCACGATTACCATCTTTTGTTATAGGATAACTACTA
TAAAAATGTTTTTGACCTATATAAAAATGTTGCATGTCTT
GAACCTACAAGTAGGCCAACCAGCAGTACATGACAGCAGC
TTCTCTTCTCTCATTTAACCGTTTACAGTATGGCCTACTC
TTCACAACTGTTTTACCTTAGCTGCCAAGAAACTTAGTAA
AAACAAAAGCCCTTAAATATAGCAGTCAAATGTAAAGCTT
TCTTGCATTTAATTAATTCTGATTTCTTTTTTTTAATTTT
TTTGAGATGGAGTCTCGCTCTGTCACCCAGGCTGGAGTGC
AGTGTCAGGATCTGGGCTCACTGCAAGCTCCGCCTCCCGG
GTTCACGCCATTCTCCTGCCTTAGCCTCCCGAGTAGCTGG
GACTACAGGCGCCTGCCACCACGCCCGGCTAATTTTTTTG
TATTTGACGGGGTTTCACTGTGTTAGCCAGGATGGTCTCG
ATCTCCTGACCTCGTGATCCACCCGCCTCAGCCTCCCAAA
GTGCTGGGATTACAGGTGTGAGCCACTGCGCCCAGCCCTC
TGATTTCATTTTTAATTTTTCTGTTTATATTTAATCTTGT
AAGCACTCTTGAATTCTTTTTGATTCCAGATTGTGTGGAG
AATAATCAGTATATATGTGGTAAATATGTACTGTGGTAGT
ACCTTTTCCGTTTTGCCTGATAGCATTACTTTCTGTGTTC
TGTATCTTGCCTTCTCAACTTGCTTCTAATCTTTTGAAGA
CAGGAAGTCATCTCTCAGAATTCGCTTCAAAGGATTGTTG
TGAGAGTGAAATTAGTGCATATAAAACACTTAGAATTGTC
TTTGGAATGAAGTACTAATGTTAGCAGTAGTACAGTATTT
TAATATGTAGCACAGCAGACTGCTCAATAGACGTTATGTA
CTTAATGGGAAGGGGAAGGGTTTAGTAGGAAAAGATCTTT
CTGTATCATAATACCTAAAAATAATCAAGAATTGGAAACT
TCTGTTTTAACCCAGAGCCAATGGAGTTGTAACATTAACT
GCTTCTAAATACTTCTAATGTTTGGGAAAATTCAGATGTG
ACCTATCCCACCCAAGCATTATGTAATGCTGGGATATAAT
TCTGGGGGAGAAAAAACAAAAATTTAAATGCATCTTTAGG
CTAAGAAATGGATTACTGAATGGATAAGCTATGAAAAACA
TTAATTTCTTTCTGGAGGAGACCTAGGAGTTAGGTGCCCA
GAAAAAGTCTTTTTAAAAAAATGTGTAACATGGGGCTGGG
CATGGTGGCTCACGCCTGTAGTCCCAGCACTTTGGGAGGC
CAAGGTGGGTGGATCACGAGGTCAGGAGATCGAGACCAGC
CTGACCAACATGGTGAAACCCCGTCTCTACTAAAAATACA
AAAATTAGCTGGGCGTGGTGGTGAGCGCCTGTAATCCCAG
CTACTTGGGAGGCTGAAGCAGGAGAATCTCTTGAACCTGG
GAGGCAGAGGTTGCAGTGAGCAGAGATTGTACCACTGCAC
TCCAGCCTGGGCGACAGAACAAGACTCTGTCTCAAAAACA
AAAAAAATGTGTAACATGTTCTTAAACCCACTATGATTAT
GCTTAACGATGGGGCTACGTACTGAAAAATTTATCATTAG
ACAAATTTGTCATTGTGCAAACATCATAGAGTATACTTCC
ACAAACTTAAATGGTATAGTTTACTACACATCTAGGCTGT
GTACAAACCTGTACAGCATGTTACTGTTCTGAATACTGTA
GGCAATTTGCAAAAGTAAGTATATGTGTATCTAAACAAGA
AAAGGTACAGTAAAAATAGGTTTATATGGGACCACCATCA
CATATGCAGTCTGTTGTTGAAAAAACTTTGTTATGTGGCG
CATGACTGTATTTTCCAATCCTGAAAGTCATTTTGTGTCT
TCTTTTATGCTGGCCACAGGCTACTTAGCCTGTAGTGTTA
GAAAAACATACTTTCCATTTGTATTTCACCTTGAAATATA
TGCACTCATCTTCATGATTGTTATCTCAATCCATTTAATT
CTACCATCAAGGTAGATTGTTGATAAAAATGGTCATTATG
ATTAATTCTTTTTTTTTTTTTTTTGAGGCAGAGTCTCGCT
CTGTCGCCCAGGCTGGAGTGCAGTGGTGCAATATCGGCTC
ACTGCAAGCTCTGCCTCCCGGGTTCATGCCATTGTCCTGC
CTCAGCCTCCCGAGTAGCTGGGACTACAGGTGCCTGCCAC
CATGCCCAACTAATTTTTTGTTATTTTTAGTAGAGACGGG
GTTTCACCATGTTAGCCAGGATGGTCTTGATCTTCTTACC
TTGTGATCTGCCCACCTCGGCCTTCCAAAGTGCTGGGATT
ATAAGCGTGAGCCACCGCGCCTGGCATGATTAATTCTTAA
ACATAGCCATGTTGTAATAATTCATTATTTATGTCACTGT
TGATATCCAGCACCAATTTTGAACTTCTCCTTGTTCACTA
GACTGTATTTCAGTGCAGTATCTTTATTCTTCAAATTCAG
TTTTTTCAACCATCAAATAAGTATTTATTAACTCCTTATA
TACCCTACCCTAGATAAAAAAGAACTAAAAAGGAAACCCT
GCTCAGTGAATAATCCTTCCCCTTGAGGAGCCTGAAATCT
TTTGGTGGTTGATGAAAGAAACACCTGTTGAATATAGGCC
TAAAGATAATGGGTACCCAAATGCGTAATTGAGGTTGTGA
ACACTCTATAGTTCTCATGAGAGATGGGAGTGATCATTGT
ATCCTGACCTACCTAAGGGAAATTTTGTGGAGAATGTGAG
ATGTAAGTTTGTTCTTAAAGGGCAAGTAGGATATGGAAAG
ATAGGGGAGGAAATCTAGTGAAGTATTTCAGGTAGGGAAA
AGACTTTGAACAAAGACACAGCCTTCAGAGAATAAGAGGG
CTGGTTTCACATTGAGGAGGTGGTAGTGGGAGGAAGGAGA
GAATAGGACTGGCTGTATAAGGTGATCACATAATTGAAGT
GGGATCTTGTGTGAGTTTGTATTACTATTAGCGTTAGGGA
AAAAGGGCTAAAATATATCTTAAAACTCTGTTAGAACGCA
GCCTCTCAGGGTGTGCAACTATTTCACCAAGTCATCATTA
TGGAATTTATATTAATTATAAAGATATATATTATAAAATA
AAGCCATATATTAAGGATATAGATATCTTTGAAAATAGAT
AACTATATAAAGATATTACTGAATAACTGAGAGAACTATG
GGGATTTCCTGTACACTATGGATTGAGAAGGATTCTTGTA
GCCCACATAGTCAACATGTATCTCATTTAGTGTGTAGTAC
ATACATAAGCAGAGGTGTCCATCTTCTGATTTTCAAACTA
AGTACCACTATCAAGCAGACATCTTTTTGTTAGTTGAAAT
AAATTAAGTATTAGCAGACATCATTTATTAATGAAAATTA
AATGCACATAACCATTTTAACTTTAAGGGTAAAAAGCCCC
AGAAGATTTAAGAGAAGGGCCATTCAAATACAACTGATTT
TACAGAGAAGAAGCAGATTCTGCTTAGAATGACTAATGGC
CATTTTGGGACTAAAAAAAGGTAGTAAACATAAGACTGCT
GGTTATATGTAGCATGTATGTTGGCTAGTGGTTCATTTTC
ACCCCCAATAGAATGAATTTTAATTCTGGGATAAAGATAA
CTGTTTAGCATATTAGTATTAAAAATAGCTGCAAATTTAA
TTTTTTTTTAAGGATACATAAAAATATTCCCACTTAAGAA
CAGTTCCATAAAAGGTGATCCTGAATCAGGGTGAGGTGGC
TCACACCTGTAATCCCAGCACTTTGGGAGGCCGAGGCAGG
CGGATCATTTGAGGTCAGGAGTTTGAGGCCAGGCTGGCCA
ACATGGTGAAACTTCATCTCTACTAAAAAAAAATACAAAA
ATTAGCTGGGCGTGGTGGTGCAGGCCTGTAATCCCAGCTA
CTTGGGAGGCTGAGGCAGGAAAATTGCATGAACCTGGGAG
GCGGGGGTTGCAGTGAGCCAAGATCGCGCCACCACACTCT
AGCCTGGGCAACAGAGTGAGACTCCGTCTCAAAAAAAAAA
GTGACCCTGAATCAAAAACTTTACCAAATTGGTAGTAAAA
AATGTCATATATATCAATATTACGTGGATTCTGAATGCCA
ATCTTAGGATTATAGACTTTAGCCTTCGTAAAGCAGAGAG
TCATTATTGATTCTGGAGCAGGAAATGTTAATACAAGTTC
TTTGTAAGTGTGGAGCTATCTTATTTTACTGGCATAGCCA
CAAATTAACTGCAGCAAATTCAAGTCTTCATATTTTTACT
TCAAAAATCATGTGACTTTTGCTGTTCTTTATAATATATC
CACATTTGTTTTATTGTTAAAATTATTCAATAATAATTGA
TCAATGAAAAGAAAGTGCCAATGTCTTGTGACCTTGTGTG
AGCATGCTTAGAATACTTATCTAAATCAGCTTTTCTAAGG
ACAGCAACTTGAATATAATTGCAAGGTAATTTTACTAGCT
TCCTGCCCTGGAGTAATTACGAAGCATAGGCATTCTTGAT
TAGGTTATCATCTTTATGAAGATTTCTGCCTGTATCTTTA
TATAAAGTATGTACTGGTTTTGAATGGAGGCATAGTTTTG
TATATTATGAGCTAAATATCAGAGTTGAATATCATTTTTA
AAATTTACTCTCAGAAGTTCAATAAACAAGTGATTGAGCT
AATTGAATTCCTTGTTTATAGAATGAAAGTTCAGAATTGA
AGTTTTATGGTTTTGAAGGTTAGAAACAAAAGGATTTAAC
ATTTGTTAGAATCAAATGAATACAGTGTGTCCATATTTTT
GTAATAATAGAATATAAAACAATAAACTTTTTAAATTGAG
ACTTGAGTCTCTGTGGCCCAGGCTGGAGTGCAGTGGCGCT
ATCTCAGCTCACTGCAACCCCCACCTCCCGCGTTCCAGTG
ATTCTCCTTCCTCAGCCTTCCCAGTAGCTGGGATTACAGG
TGCCCGCCACCACGTTTGGCTAATTTTTGTATTTTTAGTA
GAGATGGGGTTTCACCATTTGGCTAGGCTGGTCTTGAACT
CCTGACCTCAAGTCATCCACCTGCCTCAGCCTTCCAAAGT
GCTGGGATTACAGGCATGAGCCACCACACTGGCCCGTTTT
TTGAGTACCTATTATATGCCGGGCATTGTATTAGATACTA
GAAAGAGAAAGAGAAGTAGAGAGATAGAAAGACAGAGATA
ATTGATAAATAAAACTTAGTTTCTGCATTGATTGATTGAG
ATGTTGTCTCTGTTGCCCAGGCTGGAATGCAGTGGTGCGA
TCTTGGCTCGCTGCAACCCCAGCCTCTTGGGTTCGAGCGA
TTCTCTTACCTCAGCCTCTGGAGTAGCTGGGATTACAGGC
ATGCACCACCACGCCCAGATAGTTTTTGTATTTTTAGTAG
AGACGGGGTTTTGCCATGTTGGCAAGGCTGGTCTCGAACT
CCTGACCTCAAGTGATCTGCCCGCCTTGGCCTCCCAAAGT
GCTGGGATTATAGGTGTGAGCCACTGTGCCTGGCCGTTGG
TTCCTGCTTTTAGTTGAGGGGTGCTGAATATGTAAAATAT
AATTGCTTTAAAGCACAGTAAATACTATAACAGAGATATG
CACCTAAAACACATTTGGGTAAAAGTAGATAAACCAACCA
ATTTAGCTTCAGTACCATAAGGAAAGCTGAAAACTGTACT
CCAGCCCAGGAGACAGAGCAAGACTTTGTCTCAAAAAAAT
AAAAATTAAAAAAAAAAGAAGGGACTTATGCTGAAACTTT
ATAAGTAGGTAGTGTTCCCAGAGTGGGAATGTGGGAAGAA
GGGCATTCCAGACAGAGGAAACATTGTGTAATCTTCAGGG
AACTGCAGAGAGTATGGTTTAACCAAAATGAAGAGGCATG
TTGGAAAGGGTTGAGAGATGACTCTTGGCAGTAGACAGCT
GTACTTTGTATATAGCCCAGAGGAGTTTGAACTTTATTAT
TGAATTATTGGAGTATCATTGAAAAACATGGAACTTGAAC
ATACCGATTCTCATTTTGGCAAGATTTTGAGGTGGTTTGG
AGGGTGAGTCAGGAGTGGTAATGGTTATGGGACCAGATAA
GAGGAGCAATTAGAATATCATTGCTGTAGTCCAGATGAGG
CATGGTGAGAGTCTGAAATGGCAGTGGGAATGACAATGAT
AGATTTCAAATATGTTAAAGACACTGAATCAATAACATTT
AATGATTAGCCGGGCATGGTGGCACATAATCTCCACTACT
CTGGAGGCTGAGGCAGGAGGATCACATGAGCCTAGGAGTT
TGAGTCTATCTTGGGCAATGTAGCAAGACCACATTTCTTT
AAAAAAATTTTTTTAATGATTGATTGTGAGTAATGAGAGA
GAGAGAAGAGTCCAGTATAAATCCCTGAATGATGGGGTTA
GATGGGCACATTTCTCACTAGATTTTTGGAAAGTTTTACA
TATGTGAATAGCTTCTACAAAATTAATAAATATATAAAAG
TAACTTCTGAGTAGGTTATTTCTAAGTTTTTCTTTATTTT
TATTTATAGATGCCACTTCAAATGAACAACAAGAGCTTTT
CTGTCAGAAGTTGCAGCAGTGTTGTATACTGTTTGATTTC
ATGGACTCTGTTTCAGACTTGAAGAGCAAAGAAATTAAAA
GAGCAACACTGAATGAACTGGTTGAGTATGTTTCAACTAA
TCGTGGTGTAATTGTTGAATCAGCGTATTCTGATATAGTA
AAAATGGTAAGCCTCTAGAATTATGTTCCTCAGATTTATG
TAAATTTAAGATCTGAGGTATAATAATGAATTAATGAGAC
TGATTTTAAATAAATATACAATAATTAATACATCCCCCAA
ATTTTAGAAAATAGTTCATATCCCATCCATTCCAATGATA
CCATCATTGTGTATACAAGTTTGGGAATTGAGAGTCATAG
TGGCTGGTGGCTCCCATATTGGATAGTGCAGATCTAGAGC
TTAAGAGAAGGATTTAGGCCTGGGATGATACAGATTGATA
GGTAATTAATGTCATGGAGGTGAATAGTTACTGAGAACTT
TTATTTTTATTTATTTTTGAGACGGAGTCTCGCTCTGTAG
CCCAGGTTGGAGTGCAGTGGTGTGATCTCAGCTCACTGCA
ACCTGTGCCTCCCAGGTTCAAGCAGTTCCCTGCCTCAGCC
TCCTGAATAGCTGGGATTACAGGTGCCCACCACCACGCCC
AGTCAATTTTTGTATTTTCAGTAGAGATGGGGTTTCACCA
TCTTGGCCAGGCTATTCTTGAACTCCTGACATCATGATCC
ACCCGCCTCAGCCTCTGAAAATGCTTGGATTATAGGCGTG
AGCCACCATGCCCGGCCATTACTAAGAACTTGTAAAGGGG
AAAGGGAAGACCAGTGAAAGACTAGGGATCTCCACATTTA
AGCAGTGGGTAAGGGAGTCAGGTATAACACTTTAATTGAA
AGTCAGGATCTTTAAGAAGTTATAATATCTGATGTGAAAA
AAAACTACAGCCAACTTTACTGAAGCAAGGTTGTTTAGGA
TGCTTGCTGTTAATTAGTAATTCAACCTTATTTTCTATCA
AACAGTAGGATTTTGTTTAGTATTTGTGATTTTTTAAAAC
TTTTATTGTATACTAACAAAATATAAAAATTCAGGCTAGT
GCAGTGGCTCGCTTATGCTTGTAAACCCAGCAGTTTGGGA
GGCTGAGGTGGGAGAATCACTTGAGGCCAAGAGTTCAAGA
CTAGCCTGGCCAGCATAGCAAGGACCCATCTCTACAAAAA
GTACTAAAAATAAAAATAAAAAAATTAGCCAGGCATGGTG
GCATCAGCCTTTAGTAAAGGCCCAGCTACTCAGGAGGCTG
AGGGGAGAGGATCACTTGAGCCCAGGAGTTCAAGACTGAA
GTGAGCCATGATCACCACTGCATTCCAGCCTGGGTTGACA
GAGCAACACCTTGTCTCAAAAAAAATAAGTAAAAAAATCC
AGTTGGACTAATTAGAGAGTTGCTGAGTACATAATTTAAA
CTTAGAGTATTGAAGCTAAAAGCAAATATAAATATAACCT
ACAGTTGCCTTCATTTCTTTCCCCTTGCCTAATATATGTT
CTTGGGGAAGAACCAAATGTGTAGTAAGAAATATGTTTGC
CCCTACTATAGTGATTGGGTTTCCTTTCATCACTCTGTAG
TAGAAGACCTCTCAAAAGGAATCAGGAAATTTTTGATTGT
TGGGTTTTTTTTTTTCTTTAAAGAGAATAAAAGCCTTCAA
AAAAAATTTTTTTTTTTTTTGGAGACAGAGTTGGCTGGGC
ACAGTGGCTCACGCCTGTAACCCCAGCACTTTGGGAGGCC
AAGGCGGGTTGATCACCTAAGGTCAGGAGTTTGAGAACAG
CCTGGCCAACATGGTGAAACCCCATCTCTGCTAAAAATAC
AAAAATTAGCCAGGTGTGGTGGTGGGTGCCTGTAATCCCA
ACTACTTGGGAGGCTGAGGCCGGAGAATTGCTTGAACCTG
GAAGGCGGAGGTTGCAGTGAGCCAAGATTGTGCACTGCAC
TCCAGGCTGGGCAACAGAATGAGACCCTGTCTCAAAAAAA
AAAAAAAAGAGAGTGTCTCTCTTTTCCCAGGCTGGAAGGC
TGGAGTGCAGTGGCATAATCATAGCTCACTGCAGCCTTGA
CCTCCTGGGCACAGGCTATCCTCCTGCCTAAGCCTCCTGA
GTAGGTAGAACTATGAGCATGCACCACCATGCCCGATTAA
TTTTTTCATTTTTTTTTTTTTTTTAGAGGTGGAGCCTTGC
TTATTGCCCAGGCTGGTCTCAAACTCCTGACCTCAAGCAG
TCCTCCTGTCTTGGCCTCCCAAAGTGCTAGGTTTACATGC
ATGGGCCACCACGTCCATCCTCAAAAAAATTTAAAGATTA
GCTATAGAGAGAACATTAATCAAAATGAAATTGGCTTAAA
CTCCCACAGACAGTAAAAGGAAGTGATAGTTTGAGAACAT
AAATACTAAATATTGATGGACTTCTTCAATTTTTTTTTTT
TATCATTTAAAAAGTTCAGGGAGAAAAAGCAGTATTTCCT
ACTGTTACTGATTGCAAATGGCTTATATTCAGGAATTTTT
AAAGTCCTGGGAATTAATCTCTAAAATTGTTGACAGATAT
TGAAAGTCTCAAATATTTGAGTCAAATTTGCTATATACTA
ATAAATTACAGGATTTAATTTCTTTGCCCAAGTAAAAAGG
TGTGTGTTTGTTGTTGCTTTCTTAAATATTTTGATTTCTG
TGGGCACATAGTAGGTATATATTGTTGGTTTCTTAAAAAT
TTATGAGTACTTAATTTAATACCTAAGTAATACTTGAGTC
ATCTTACCCATTTAGACTCTTGAAGCTCTTCTGAATATTT
GTTATATACAGTTAATTTTATTAGCGGCTACAAGGTTAAC
TTTCTTTTACTACTGACAATAATAAGTATGATCTCAAGGA
CAAATTCTACGCTCTTGTGAGATAGATTTCTTTTCAAATT
ATATCGATGGCTTGCTGCTACTCTTTGTGAAATTGATGTC
CATCAAACTGTTTATTGGCTTTGCCCTCAAGTACTGGCTT
TGAGTTCTGGCGGATCAAATTTTAGGTTATTACTTACTAA
GTCTTATGGTTACAGTAATTGACTGTTAGCAGTTAATTTG
TGTACCAAAGATGCTACTTCATAAGAATAGTTGGGAATTT
GCTTGCAATTCCTTGTCTTGTCCTCTACCTCTGGAATAGT
TTATCTCAAAATGATCAACCCCTTAGTAGTTGGGCCTTAA
ATGTTTATTAAACTACTTGGTCTGTCAGTCTGTTCATTAT
TCTTAAAAAAATTGTAGACTAGGACCACAGTCTATCCTTT
GCTAGAGAAAAAGGATATATATTTACCTTGGTACTAAGAT
AATGCAAAGCATGAAATTATAAATACCATATTTCACTGGA
TCTAAAATGAAGCACATCCTGATTTCAAGGTGGTTAATAT
GTTTTTAAAAAGTCTCAAAGTAGATGAAATACAGTAAATT
AAATCATCAAAAGGTACTATAAACACATTTATAATAACAG
TGAGGGCATTCTACCCTCGCTCACCTCTCTCTTAGTGTGG
TATGTATGTATAAGAATGGAGAGATTTTACCAAACTCTTG
AGTTACAAGACAAGTATAGAATATGGCCATGTTGGAATAG
GGGAGGAATTGTAGACAGATGAAATGAATCAAAGATAAGT
AGAATTAGTAACTTTTTCCCTTGAATTCCCTGTCCTGTAC
TCCCTTCCTCTATATTCTCCCTTTCCCTTCTTTCTTTTTT
CTTTCTTTTTTTTTTTTTTTGGAGACAGGGTCCGGCTCTG
TCACCCAGGCTAGAGTGCAGTGGTATGATCTCGGCTCACT
GCAACCTCCGCCTACTGGGCTCAGGTGGTTCTCCTGCCTC
AGCCTCCCCAGTAGTTGGGACCCCAAGTGTGCACCACCAT
GCCTGGCTAATTTTTGTGTTTTTGTAGAGATGGGGTTTCA
CCATGTTGCCCAGGCTGGTCTTGAACTCCTGACCTCAGAC
AGTCTGCCCCCTCGGCCTCCCAGAGTGCTGGGATTACAGG
TGTGAGCCACTTTGCCTGGCCCCCTCTTTCTTTTTAAGCA
AAATTCGGAAAGAACAATTTATAATTTAAAGAAGATGAAT
CCAGAGGTTATCTGTAATCTTCACGAGCTTAGGTTTGAGG
AAGTCAAGAGTTATTGGATAGAGAAAAGAGAGAAACAAAC
ACCTGCTTTCTTTGTATCTTGAAGAGGTTTATAGATTTTG
AACTAAGCTTACAGCTATAACTTTTTTCTTAAAGTGATCT
TTAAAATATTTCGTTTTGAATTGTCCAATTCAATTACACA
TACAACAAAGAACGTAAGATTATTTTTTCTTTACAGATCA
GTGCTAACATCTTCCGTACACTTCCTCCAAGTGATAATCC
AGATTTTGATCCAGAAGAGGATGAACCCACGCTTGAGGCT
TCTTGGCCTCACATACAGGTATGGAACATAATTACGTATT
GGCAGTTTTTATATTTATGCTATTCTGCAGAAATCATGGT
TTTCTCATTTAGATTCTGAGTGTGTGTATAAAATATTTGA
CTTTTATGGTTTTCTTAACATTCTTTCATGCAAAGTTTTT
CAATGTTTTTTCATTGTAATAAAATACACTTAACATATAT
TTACCATTTAAGCCATTTTAAAGTGTACAATTCAGTGGCA
CAAAGTACATTTGCCATGTTGTACAACCCATCACCACTCT
TTAATCCTGTAACTTTTCTATCACCCCAAATGGAAACCCC
ATTGGCATTTAGCACTCACGGCCCGTTCCGCTCTCTTTAC
AGCCCCTGACAACTACTAATCTGCTTTCTGTCTCTGGATT
TGCCTATTCTGGATACTTCATATAAGTGAAATTATGTAAT
ATGTGGGCTTTTGTTTCTGGGTTCTTTCAGTTAGCATGTT
TTCAAGGTTCATAAATGTAGTCCGTACCAATACTTCATTC
CTTTTTATGGATGAATTATTCCATTGTATGGATATACCAC
ATTTGTTTATCCACTTACCAGTTGATGGACATTTAAATTA
TTTCCATGATTTGGCTATTGTGAATAGAGCTGTTATGAAC
AGTTCTATCTATAAGTTTTTGTTTGAACCCATAAATTTTT
TTTTTTTTATTGTACTTTAAGTTTTAGGGTACATGTGCAC
AATGTGCAGGTTTGTTACATATGTATCCATGTGCCATGTT
GGTGTGCTGCACCCATTAACTCGTCATTTAGCATTAGGTC
TATCCTAATGCTAGCCCTCCCCCCTCCCCCCCAACCCCAC
AACAGTCCCCAGAGTGTGATGTTCCCCTTCCTGTGTCCAT
GTGTTCTCATTGTTCAGTTCCCACCTATGAATGAGAACAT
GCAGTGTTTGGTTTTTTGTCCTTGCGATAGTTTACTGAGA
ATGATGATTTCCAGCTTCATCCTTGTCCCTACAAAGGACA
TGAACTCATCATTTTTATGGCTGCATAGCATTCCATGGTG
TATATATGTGCCACATTTTCTTAATCCAGTCTATTGTTGT
TGGACATTTGGGTTGGTTCCAAGTCGTTGCTGTTGTGAAT
AGTGCCGCAATAAACGTACGTGTGCATGTGTCTTTATAGC
AGCATGATTTATAGTCCTTTGGGTATATACCCAGTAATGG
GATGGCTGGGTCAAATGGTATTTCTAGTTCTAGATCCCTG
AGGAATCGCCACACTGACTTCCACAATGGTTGAACTAGTT
TACAGTCCCACCAACAGTGTAAAAGTGTTCCTATTTCTCC
ACATCCTCTCCAGCACCTGTTGTTTCCTGACTTTTTAATG
ATGGCCATTCTAACTGGTGTGAGATGATATCTCACTGTGG
TTTTGATTTGCATTTCTGTGATGGCCAGTGATGATGAGCA
TTTTTTCATGTGTCTTTTGGCTGCATAAGTGTCTTCTTTT
GAGAAGTGTCTGTTCATGTCCTTTGCCCACTTTTTGATGG
GGTTGTTTGTTTTTTTCTTGTAAATTTGTTTGAGTTCATT
GTAGATTCTAGGTATTAGCCCTTTGTCAGATGAGTAGGTT
GCGAAAATTTTCTCCCATTTTGTAGGTTGCCTGTTCACTC
TGATGGTAGTTTCTTTTGCTGTGCAGAAGCTCTTTAATTA
GATCCCATTCGTCAATTTTGGCTTTTGTTGCCATTGCTTT
TGGTGTTTTAGCCATGAAGTCCTTGCCCATGCCTATGTCC
TGAATGGTATTGCCTAGGTTTTCTTCTAGGGTTTTTATGG
TTTTAGGTCTAACATGTAAGTCTTTAATCCATGTTGAATT
AATTTTTGTATAAGGTGTAAGGAAGGGATCCAGTTTCAGC
TTTCTACATATGGCTAGCCAGTTTTCCCAGCACCATTTAT
TAAATAGGGAATCCTTTCCCCATTGCTTATTTTTGTCAGG
TTTGTCAAAGATCAGATAGTAGTAGATATGCGGCGTTATT
TCTGAGGGCTCTGTTCTGTTCCATTGATCTGTATCTCTGT
TTTGGTACCAGTACCATGCTGTTTTGATTACTGTAGCCTT
GTAGTATAGTTTGAAGTCAGGTAGCATGATGCCTCCAGCT
TTGTTCTTTTAGGTTAGGATTGACTTGGTGATGCGGGCTC
TTTTTTGGTTCCATATGAACTTTAAAGTAGTTTTTAATTG
AAACCATCAATTTTTATACATTATGTTTTTCTTTTCTTTT
CTTCTTTTTTGAGATGGGGTCTGGTTCTGTCACCCAGGCT
GGAGTGGAGTGGAGTGACATGATCTCAGCTCACTGCAACC
TCTGCCTCCTGGGCTCAAGCCATCCTCCCACCTCAGCTTC
CTAAGTAGCTGCAAGTACAGATGTGTGTTACTACACCTGC
TAATTTTTGTATTTTTAGTAGAGATGGGGTTTTGCCATGT
TGCCCAGGCTGGTTTCGAACACCTGAGCTCAAGCACCCAC
TTGGTTCCCAAAGTGCTGGGATTACAGGTGTGCACAACCA
CACCTGGCTCAAAATATTTTCTAATTTCCTATGTGATTTT
TCTTTTGACCCATTAGTTATTTAGGAATGTGTTAATTTCT
ACCTATTTGTGACTTTCCTAGATTTCCTTGTTATTAATTT
CTAATTTTATTCCAGTATGTTTGGAGAATATACCTTTTTC
TTAAAGTTTTTCTTTTTTACTGCCTCTGTAATTGCAGAAT
GGAGAATATATTTTGTATGATTTCAATCCTTTTAAACTTA
CTGAGACTTATTTAGTGGCTTAACATACAGTCTGTCCTGG
AGAATGTTTCATGTGTGCTTGAGATGAATGTGTGTTCTGT
TGCTGTTGAGTACAGTGTTCTGTAGAAGTCTGTTAGGTCT
GGTTGATTTATGGTGCTGTTTAAGTCTTCTGTTTCCTCGT
TAATCTTCTGTCTGCTGTCTGTTGTTATTTTAAAGGGGGA
CTGAAGTCTCTATTTTCTGTTTCTCTCTTCATTTCTGTAA
GTTTTTGCTTCATGTATTTTAGGACCCTATTGATAAATGT
ATATAAGTTTATAATTGTTATATATTCTTCATAGATGGCC
CTGAAAAGGTCCTTTGTCTCTATTCACAATTTCTGTGTTA
ATTTTGTCTGATACTAGTATAGCCACTCCAGCTCTCTTTT
GGTTACTCGTGGTATGATATATCATTCCATCCTTTTACTT
TTAATCTATTTGAATCTAAAGTGTGTCTCTTATAAACAGC
ATGCAGTTGGGTCATTTTTTGAAAATAATTTCTATAGTCT
CTGCCTTTTTCATTAGTATGTTTGACCGTTTATATTTAAT
GTAATTACTGATAAGGTGGGCTTTACAACTGCCATTTTGC
CATTTGTTTTCTGTGACTTATGTCTTTTTTATTCCTCCAC
TTTTCCATTACTCCTTTTTGTGTTAAATAGGTATTTTCTA
GGGTGCCATTTTCATTCCCTTGTTTCTTTAACTATATGTT
TTGACTTTTTCTTTTCTTTTTTCCTTTCCTTTCCTTTCCT
TTCCTTTCCTTTCCTTTCCTTTCCTTCCCTTTCCCTTCCC
TTCCCTTCCCTTTCCTTCCTTCCTTCTTTCTTCTCTCTCT
CTCTCTCTCTTTCTCTCTTTTTCTGTTTCTCTCCTCTCTC
TCTCTCTCTCTCTCCTGGGGATTACAGTTAGCATTCTGAA
ACAATCTAGTCTGGTTTAATACTAACTTAATTTCAATAGT
ATACAAAACTTTGGCCCAGTATACATCCATTCACTCCCCA
CTTTTTTGTGGTATTGTCATACAAATTATGCCTTTACACA
TCATATGCCCACCAACACAGTTTTGCAGTAATTGCTTTAT
GCAGTTGGCCTTGTAAAGGAGGAAAGTAAGAGTTATAAAT
AAAAATACATTTATACTGCCTTTTATTATATTTACTTATG
TATTTATCTTTACATGTGCTCTTTATTTTTCTTTGTGGAT
TTGAGACACTGTATGGCATCCTTTTATTTCTTCAAAAGCC
TGAAGGAATTTTTTTTTTTTTTTTAAGAAGGAGTCTCGCT
CTGTTGCCCAGGCTGGAGTGCAGTGGTGCAATCTCGGCTC
ACTGCAAGCTCTGCCTCCTGGGTTCACGCCATTCTCCTGC
CTCAGCCTCCTGAGTAGCTGGGACTACAGGCGCCTGCCAC
CACGCCCGGCTAATTTTTTGTATTTTCAGTAGAGACGGGT
TTCAGCGTGTTAGCCAGGATGGTCTCTTATCTCCTGACCT
CATGATCTGCCCACTTCAGCCTCCCACCTGAAGGAATTTC
TTTAGTATTTCTTGTAGGGCAGGTTGGCTAATGACAAATT
CTTTCAGTGTTTATCTAGGAATGTCTTAATTTCCTCTTCA
TTTTTGAAGGAGAGTTTTGCTGGATGTAGAATTCTTGGCT
AACAGTCTTTTTCTTTCAACACTTTGAACATGTCATCCCA
TTTGTCTTCTTATGTCCATGGTTTTCTGATGAAAAGTTAG
CCATTAATCTTATTGAGGATCTCATCATGTATGTGAAAAG
TCGTTTTTCTCTTGCTGCTATAAATGTTATCTCTTTGTCT
TTAAGTTTTGTCAGTTTGATTATGATGTATCTAGGTGTGG
ATCTTCTTGACTTTATTCTACCTGTTGTTTATTGAGTTAC
AATTAGAATTCATTATGTAAACTAATATTTTTCATAATCT
TTGATTTATTTTTGGTCATCATTCAAATATTTTTCCACCC
TTTTTCTCTCATCTTCTGGGACTCCCATTTATGTGTATGT
TGCTATACTTGATGGTGTCCCACAGGTCTCTGGAGCTCTG
TTCAATTTTCTTCATTTATATATGGATTCTAGGTATTAAG
GCCAATTAATTTGCTGATTTTTAAAAAAATTTTGCATGTA
CTTATATTTTGTAGTGACGTTTACATTTTCTGTTATTATA
AAAGATGAGAGAGGCCAGGCATGGTGGCTTATGCCTGTAA
TCCCAGCACTTTGGGAGGCCGAGCTGGGCGGATCACCTGA
GGTCAGGAGTTCGAGACCAGCCTAACATGGAGAAACCTCA
TCTGTACTAAAAATACAAAATTAGCCAGGCATGGTGGCAC
GTGCCTGTAATCCCAGCTACTCAGGAGGCTGAGGCAGGAG
AATCGCTGGAACCCAGGAGGCGGAGGTTGTGGTGAGCCGA
GATTGCGCCATTGCACTCCAGCCTGGGCAACAAGAGAGAA
ACTCCATCTCAAAAAAAAAAAATAAAAAAACGAGAGAAAG
AAAATTACATTCTATATCGTTTGGGATACTTTATTCAATA
GTCTGCCTCATTATTTATTAATTTATTCATTCTGTGTAGC
ACCTATACATACAAATAAAATGGAGCGGAGTCCTAGGATT
AGTGAAAGCTGCTAACAGTTTTAAGATCTTTCAGCACATT
AGAGCTTACAGAACTAGAAAATCCAAAGTGGTAAATTATG
TTTTAATAGAACTGTACACAAGTTTATCTGAAATTTTGTT
CCATAGTTGGTGTAAAATTAATAATGCTGTATTTGAAATG
CAAAGGTTTTACAAATTCTCATTAGCTGATAAGTTGATAA
GCTGATAATGAAAAATTCTCATTAGCTGATTTTTTAATCA
GATGTAATTGAATAGTCTGAAAAAGACACCTTGGTCTTTG
AATTTTTAAAAGTGAAGAAAGTGTTTTCATTAGAATATAT
TTATATGCTCATGGAAAGTAGCAGTGGAAATTGAGCCAAG
TAGACAATATGCATTCCATTTTTAACTGGTATGATTTGAG
GTTTTATTTAAATTCCCTGAAACCAGTGGTTCTTAACATT
TTAGGAGGTGGTAAGTTGCTTTCAAAATATGATTTTTTCT
TTTTTTATTTATGTATTTATTTATTTTTGAGATGGAGTCT
CACTCTGTTGCCCAGGTTGGAGTGCAGTGGCGTGATCTCA
GCTGACTGCAACCTCCACCTCCCAAGTTCAAATGATTCTC
CTGCCTCAGTCTCTTGAGTATCTGGGACTACAGGTGCTTG
GCACCATGCCCAGCTAATTTTTGTATTTTTAGTAGAGACG
GGGTTTCAGCATGCTGGCCAGGCACGTCTTGAACTCAGAC
CTCAAGTGATCCATCCACCTCAGCCTCCCAAAGTGCTGGG
ATTACAGGCATGAGCCACTGTGTCCAGCCAAAATACGATT
TTTGAGAAGTAGTTTTCTCAAGACAAATTCCCAGAGATAC
AAGAAATTCTCATTCATCTGTGGTCCCTTGATTAAAAGGC
TCTGCCCTAGATATATATGTTTATAGTTAAAAAATCTTTC
TGAAAACCAAAATTTCTAGAAACCAAAATTTGGCATACAG
TTTTTAAATTTGGCAATTAAATAAGGACATCAGAAACTGG
TAGATACTAAAGGACCTGATTTATAGGATTTGTCAATATA
TTGTAGCTACATTATTAATCATCTTGAGTTTTTTTAGATG
GAATATTAAAACTACTCTGACAAATCAGATTATAGGGAAT
TGTAGCACTGAAGAAATTTGCTCAGTGAAAGTTTCTTCTG
TATTATAATGTGCGCTTAACTCACCTGGAATTCTTTTGTT
TCGTACTAAAAGTTTACGTTTTACATTTAGCTTATGAGAT
CCTAGATGCTAGAAATTAATTTGTTAGGGTGGAAAATAAA
CATCAGTTGTTAATGAGGGAGAGTAATTACAAGTAATCGC
AAAACCCTTCAAGCCTTTGTTTCCCCCACCCATTTCATGA
ATTTTCTAAACATGTGCTAATACAAGTTTATCTCTTTTTA
CTTACTCCTACACTGTAATGGAAATACGAATGAGCAATGG
AATAATGGACTAAAAAGAGATAAAAGAAAGGAACACAAGG
AAGGTCATTTCAGTATTAGGGGATAGGTTGTATCTTCTAA
TTTATTAAGTGTAGTATTATATGGTAACTTAATGTACAAC
AGTTTTAAATTATTTTCTCATTTCTTTCCTAAGTATTATT
GCTTTCTATTTATTGAAGATGAACAATATATTAATTTTCT
GCACTTTTAGATAATTAGGACACTTGGCTGCTGTACTAGC
CTGGAATACAGGCAGATTGTGTGTTTTCACTTTCTTTTAT
TAATTACTTTAGTGGCACAGATAATTAAGATTTAATTATG
TAGGATAGTGCCTAGAACATAGACCTTTTTAGGAATAAGT
TGTATTTTAGGGATTAGAAGGCTTTTCTCTCTGGGCAATA
TAATTAGAAATTTAAACTAGCAACATACATATTTTACAAT
GTACACCTTTACATTCAAATAACTCTTGGCCATATACTAT
ATTTTAAATATTTTCATGGGCCAAGAATCCAAAATGGTAG
GAATCATAGCCTAATGCACTAACTTTATAGGCACAAAAAT
AAAAAGGAATATCTTTTATATGAGGTTGAGAAATACTTTT
ATTGCTTTGGCCTTTTTAATTGTGAATAGTTATTATCTTT
TTAGTTCTTATGGATAAAAGAGCAGAGGGAAAAAACCTAG
GCTGACTGTATTTAAACTATTCAAGGTTTATGCAGAATCT
ATTGTTTTCACAAGGATTACGGAGAAAAACAGATTCTTAA
AAAAACTAAGATTTTGTTAATGTTTACCTTACCCCAGGCA
ATGTTCTTTTTGGGTGCTTAATATATAATATCTCATATAG
TTGACTATGCATTAATTTTTATATAATTCTTTTATATATT
AAATCAGTTAAAAACCTTATTTACGTTTCCTCTTAATAGA
GGTTGGAAAACATTGGTCACCTGTATTACTTGAAAGCAGC
CTCTTAGGTACTTGTAGATCTTTAAAGTTTGCTTCTCAGT
CTTTGCCTCTCTGACCCAAACATTTCTATTCCTTTAGCTT
TTTGTATAGGTCTTATTTTTCAGATACTTTAATCATCCAT
GCTGTTTTCTGTTGGAACTTCTCCCAAGTCTTTTTAATGG
TGAAAACCAGAATTTTGTATGTTTTATTTTAACTCCCTTA
GGAAAGTCATGGTCAGAACTGAGTAGAATAGTAAGATTAC
ACTCCTCAGTTCCCTATACTTTTTAGTTATCTTTCACTTT
TTAGGGTATCTTTGGTGTACAGAAGTAGAAGGACTAGCCA
TACATTGAACACAGGTGAAGTTTGTCATTTTATTTAGTGA
ACTGAATTCATTGGTGAAGTGCCTGTTTTTCTTTGCAACA
CTGTGTCTTAGATTCTTGGAGCAAGTTATTTGTATAGAAG
ACCATAGAAGGCTGGGCGCAGTAGCTCAACGTGCACTTTG
AGAGGCTGAGGCAGGTGGATCATGAGGTCAGAAGGATCAC
GAGGTCAGGAGTTCAAAACCAGCCTGAACAACATGGTGAA
ACCCCGTCTCTACTAAGAATACAAAAATTAGCCAGGCATG
GTGGCGCATGCCTCTAATCCCAGCTACTCAGGAGGCTGAG
GCAGGAGAATGGCTTGAACCCAGGAGGTGGAGGTTGCAGT
GAGCCGACATCACACCATTGCACTCCAGCCTGGGCAACAA
AGCAAGACTCTGTCTAAAAAAAAAAGGAAAGAAAATAAGA
CCATAGAAAAACTTCAGTCACTACATAGAAACACAGCCTC
TTAACAAATGTGATTTTCATTCATTCAGTAAGCATCTATT
GTGTGTCAAGCATTTTTGTAAACATTGAGGGTAAAGTAAT
GAACTAAGCAAAATCCCTTACATCCTAGCAGAGAAGAACA
AAATAATAGTAAAATAATTGGCATATATTCTGTTAGGGTG
TGATACATTTTTTAAAATGTAGGATGGAGTATATAGAGAG
TGACACTGGGACAGGATAAATTTTATAGAAGCATAATCTC
GATTATTCCATTTTGAAGATTTCCAGCTCTGTAGATCACT
AGTGTTTCTTCTACCTCTATTTGGGATAACTATTCATCAT
TTTTATTTACTTATTTATTTTTCTGAGATGGAGTTTTGCT
CTTGTTGCCCAGGCTGGAGTGCAATGGAGTGATCTCGGCT
CACTGCAACCTCTGCCTCTCAGGTTCAAGCGATTCTCCTG
CCTCAGCCTCCCAAGTAGCTGGGATTACAGGCATGTGCCA
CCATGTCTGGCTAATTTTGTATTTTTAGTAGAGACGGGAT
TTCTCCATGTTGGCCAGGCTGGTCTGCAACTCCGGACCTC
AGGTGATCCGCCCACCTCAGGCTCCCGAAGTGCTGGGATT
ACAGGTGTGAGCCACTGCACCCGGCCCTCAATACGTATTT
AAGTAACTTTTTGTCATCATCTCTTTAGTGGTGCTAAGTT
GGCGGCATAACAGCATTTTGCTGCTAATTTTGACTGATCA
CCTAATTTTTACTGTGTCAGGTAAATGATGTAGATGAAAA
CTATGAAAGAATTTATATGTGGTATTTGTGAATGGCACAG
GTTTCAATTATATATATGGTTCAATTATATATATGGTTCA
ATTATATATATGGTTCAATTATATATATGGTTTAGAGAAT
TCAGTTTGAGAGAATTAGAGAATTCAGTTTGATTTGTAGC
TTGATGTCATAAAAGTCTCCCATAGGACAGGCTATTACTC
TGAAAACTATTAAGCCTTAAACCCTGTATTTCTGATGAAG
ATCTTAAGAAGGGAGAGTAGATAGGCTAATGCATGCCACA
TTTGGCTCATGTTTAATGTTTAACCTGATCCCACCTTATG
ATGGAATCTCCAGGGATTTGCATAAAGATTTGGAGTCTGT
AATTCCATACCATCAGCCTATACCCTGCATTCTCTTCATT
TCAAGACATGCTGCTTAAAAAAAAAAAAAGCCAGGCATAG
TGGCTTACACCTTACCAGCACGTTAGGATGCTGAGGCGGG
TGCATAGCTTGAGCCTGGTAGTTCGAGACCAGCCTGGGCA
ACGTGGTGAAACTCTGTCTCTAAAAATAAATAAATATATA
TATTTTTAAATCAAGACATGCTGCTACCTTTCTATAAAAT
AAAGCCATCCTCTTCCTGAGGATCCAGAATCAAAACAAAG
GGTCCAGAATCAAAACAAATGCAGGGCTTAAGTTGCATAT
CCTCCTTAAAGCTTTTCCTACCTATTCCACAGTGATACAG
CCTTTTTCTAAATAGCTCCTGCATTTATAGTCTGTGCCAC
ATAATATAATTTTTGTGTAGTGAATGAGCTTTTTGAGCCA
TATCATCCCTAATGTCTGTTCATACTATACATAGCCCAGT
ACTGGACATGAAAATAGGCACTGAATGAATTAAGTTGTGC
CATTAATGAAACTGCATAGCAGTCCATGAGACTGTGCTGA
CTTTTCAGAGCACTCTGTGATCAGTTTTGTGTATCTTTTT
GCATGTGTATACCCCAAAGCAAAATTTATCTTTTATTTCT
ATTGTTGTTTGATTAGAAAATTATCTATGAATAAAAACTT
AAATTGCTATCAAGTTTTATTTCTTGTTATATCCTTAATT
TATGATAAACACAAAATGTTAGGTAACATTAGACCAGATA
AGCATCACTCCTTTTCCACAGTTGGGCAGAGATACATCAA
GCAAAATTGTATTTGCTCAGATCCCCAAACTGTTGTTAGC
CATAGACTGTTACTGAACTCACAGTCATAAAAATGTGTTG
TTACTTGGTGAATGATAAGGCCTAGATCTGGTAGTGCTTT
TGTTTGCTATAAGGTCTATTAATTTAATGTAGCAATGTTT
CTTTTCCCTTTTTCTTTTCTTCCTTCTACATCTAACCTAA
CTGGCTACCTAAATGTTTATTGAATGACTGTTTTTGCTTT
GGGATAGAATCCTCCTTTTTTATTTTTAGGGTGTTAAATT
GATATAGTATTGTTTAATAGCTAATAAGGTCCATTTTGGG
CTAAGTTTCTGCCTTTTTAAAGCTATTAGGTTACAATAAG
AAAACTTTAGTCATATTTGCCTTCCTCCTTGAAAGCAGGT
GTGATAGTGACAAGCTGAACCAAATATTTAATTCTGATTT
GTGGTAGCAAGTGAACATTTGCTATTACGTATAGGTTGCT
TGGCACTTTTATAGAAGGCCTGCTATGACTTCTAGTTTAT
TTGCTGTGGTTGGTACACAGACATTTCTTCCCTAGCCCTG
TACTTATGTAATTTGGTTCATTATTTCTCAAGTGTGGATA
GGATATGCTGGTTTTGATTTAATTAGTTTTCCCACTGTAG
TTTTATAGAAAGACCAGAAGTTTTTCTTTTCCTTTCTTTT
TAAAAATTAATGATACACTGCCTGTTTTATCTGGAGGTTG
TTGACTCTTCATTTAAGAAACTCTGTAGTGATTAAATTGA
GGTAGGTAGTAGTCCACTGGGAAGGAACATGTTCCTAGTG
AGTATGGATTACAAAATAGGAATATATTTAATTAAGAAAT
ATTTAATTTTATAGGCATTTTCTTATTTTCTAGCTCCTGT
AATTTAACGTTTTGCATCAAGTTATGTAAAGCAATAAATA
AATCTCAAAGTTTATCCGCTTAGGAAACCAAATGGTGAAT
ATATAGTTTCTGGGTTTAGTTTATTCATTTATTTATTTAT
TTATTTTTGAGACAGAGTCTCACTCTGTTGCCCAGGCTGG
AGTGCAATGGTACGGCACAATCACGGCTCACTGCAGCCTT
GACTTCCAGACTCAAGCAATCTTCCTACCTCAGCCTCCCA
GTAGCTGGGACAACAGACACACACCACCATGCCTGGCTAA
TTTTTTGATTATTTGTATAGACAGGAGTCTCACCATGTTG
TCCAGGGTGGTTTCAAACTCCTGGGCTCAAGTAATTCTCC
CACCTCAGCTTCCTGAAGTGTGTTGGGAGTACAGGTGTGA
ATTTTAAAAAAAAAATTTTTTTATCAACTGATTACATTTT
ATAATGAGATCTGAAATCTCCCTACTAAGTTGGTAAGAAA
AGATGTGTTTTTAATATGAAGTGATAATTTAGGGTAATAT
TCTGTAGCCATCATCTTAGCCTTTATTTGACTTTCTCTCA
TAGTTGGTATATGAATTCTTCTTGAGATTTTTGGAGAGCC
CTGATTTCCAGCCTAGCATTGCAAAGCGATACATTGATCA
GAAATTTGTACAACAGGTAAGGAACTCTTGTCCTAGATTC
TCTTATATTCATCTTAGCAATGATTTATTAACTTATGATT
AAAATAGTATAGTCTTTCAAAACTTTAATGGTTTAATTTG
ACAGCACTTAATATGCAAACAATTAGAGTAAAAGTCAAGT
TAGCTCTGAGAGTACAAGAGTATTTTTATCAAGGGTGAGA
GTCTGATGAAGTCAATCAAATTATCCTATTTAATCCTAAA
TTATCATAGTTATTTTATAAATACCAGAAAAACAAGCCTT
TCTGCAGTATCTGAGAAAATTTGGTATGACCATTCAATCC
AAGGGCAAATCTTTGTTTTACATTTGTAAGTCTTTGAACT
TGACATATATTTTAAGCATTGGGACTTTGAAATGACGGGA
AAAAAGGAATAGAATCATTGTGAGTAATCTGGGCTTTAGG
CTCCTTTCCTGTCATTAAGTATCAATTACCTTTTCCTTTT
TCTTTCCTCTTTGCACCTAAGCATCCCACCACCCAATTCC
TAAACCACAGATAAAATGGAATCATTAAGAACGTAAGGAG
GTAGAGTTAATTGTGATGCCTTCTTTCTTTTTATAAACTG
CTTATTAGCTGTTATTTTTGGAACCTACATATTCACAATT
TCTAAGAATATATTCATTTTTATTTTCAAAACCTTTTCAA
AAATTTAAAGGCCTCTTTTTTTTTTTTTGAGAGGGAGTCT
TGCTCTGTTGCCCAGACTGGAGCGCAGTGGTGCAACCTCA
GCTCACTTCATCCTCCGCCTCCTGGGTTCAAGCGATTCTC
CTGCCTCAGCCTCCCAAGTAGCTGGGACTACAGGCATGCA
CCACCATGCCCAGTTGATTTTTTTTTTTCTATTTCTAGTA
GAGACGGGGTTTCACCATGTTGGCTAGGCTGGTCTTGAAC
TCCTGCCCTCAAGGGATCCTCCCGCCTCAGCCTCCTAAAG
TGCTGGGATTACAGGTGTGAGCCACTACACTGGCCTAAAG
GCCCCTTTTTAACTATATGGAATTGGCTGGCCCCAAAGAA
AATTGTGAAGTAGACCAGACCTTTCTAGGCCTGAGTATGC
AGGCCTCTTTAGGAATTTGATGCTGAGGCCAGGATTAAAA
TCATTGCAAGGACCTTTCCTACCCTTCAGACCACTTTGCA
TGTGCCCTATTATATTCTACGAATGTGAGTTTGGTATATT
TAGAGCTGATTTTTGGTCATTCGTAACTACCCTTGACCTC
ATATAAAGTATTCTGACCTGTTGCTGTGAAGGATTGATAA
ATGAAGAACATTGTCAGCCTAAAATATTTCCTTCAACCAC
TGAAGTAGCTCTTCATAAAGAAATATTAGGTGTGTATTAA
CAGTAACATATACATTTTAGTCATGACTAAAAATTAGATT
AAATGGAGTTATTTTGGTAATTGCAAATGAATGCCTGTTT
ATTTCCTTGTGCAGCTCTTGTGTGGGATACATTAGGGAGC
TCTAGTAATGCCATATGAAATTGTATTTAATACAATAACA
GGTTGAGGGGAACAATTGCCTTAGTGCTTTGTTAGTCTAG
AGCTTGAGGTATTTAGGCTGCTGTATTATTTTGTGGTGTG
AAGGGAGCGAAAAGAAAACTGGTGGGGCAGGATCTATTTT
CTATCTTCTACTTTAAATGCCTGAATTATCTGAAAAGCTA
GGGCCCAGTAATTGCTTTTAGCAGTTTATATGGCTGTTTT
GCTCTTGTTGCCCAGGCTGGAGTGCAGTGGCTGGATCTTG
GCTCACTGCAACCTCTGCCTCCCAGGTTCAAGCGATTCTC
CTGGCTCAGCCTCCCAAGTAGCTGGGACTGCAAGTGAGCC
GACATGCCTGGCTAATTTTTGTTTGTACTTTTAGTAGAGA
CAGGGTTTTACTGTGTTGGCCAGGCTGCTATCAAATCCCT
GACCTCAAGTGATCCGCCCGCCTTGGCCTCCCAAAGTGCT
GGGATTACAGTTGAGAGCCACTTTGCCTGGCTGCCATTTT
TAATTAGAATAATTTGATCTGAACTTATTAGATATATTAA
CAAAAATTCTCATACTCCATAGGTATTTTTTGCTGGAGTC
TCATGAGGGCCTTAACAGCCTAGCAAACAAAGAATGGAAA
CTATGTCAGTTGTTTTGGGAGATATAAATATGACTTAAGT
CATCCACTCTGGTTTCAGATGCATGTGTTAGCAATTGTAT
ATAATTCAAAACAAAATGGAATAAGAACTTCTGATGAGGT
TTAGAGCTTGCTATCTTTATTGTAATTATAAACACGAAAG
TTCAGAACATAAAATTCCTTGACAGCTTTACAGATACTTG
TACTCTAGAGAGAGTATTTTATATTTTTCTAAGAAAATCC
AATGTTTAAAACACAGTATTTTTTTTTTGACAGAAGAAAT
TAAGTTTCTTTACCATTTTAAATGGAAATTTGAGATTTTG
ACTTTAACTTTTTCTAAAGTCTCTTATCTCAGGTTTTGCT
GAAAAGTTGTGCAGAATATAGGAGCACACTCATTGGGCCA
ATTGAGGTATAGGAGAGTGCTGATTGTGGAACTGGTTTAA
AATTTTTCAGCTATTTGCTAAGTTGAAAAATCTATGGGCT
GGGCATAGTGGCTCACGCCTATAATCCTGGCACTTTGGGA
CACTGAGGAGGGTGGATCGCTTGAAGTCAGGAGTTTGAGA
CCAGCCTGGGCAACATGGTGAAACCCCGTCTCTACCAAAA
AATACATAAATTAGCTGGGTGTGGTGGCATGCGCCTGTAG
TCCCAGCTAGTTGGGAGGCTGAGGCAGGAGGATCTCTTGA
CCCCAGGAAGTCGAGGCTGCAGTGAGTTGTGATTGCATCA
CTATCCTCCAGTCTGGGCTACAGAGCAAGACTCTGTCTTA
AAAAAAAAAAAAAAATTGGCCTCCTCTTTTAGTCCAGTGT
TATTTTATATATGATTTCTACTCTATTAGTATGTATCTGT
CAATATTTTATCCTAATAACTGAATGTTAATTTTTCAAAT
GTTGGCATGGTAACTGTCTTGAATTTATTGTAAATTCACA
AAAAGAAGTCTTAGTATGTGTACATCTTTCTAGTAAACTA
TAAATATACATGTACACATGGATATTTTTAAGACTATTTG
ATGACTTGCAATCAAAAACTTAAACGATTTTCTATGTAGT
TTTGACGATCGAAAAGCATTAAAAATCCCAAATTTTAACA
CTCCAAAATTGTGAGCCTCTTTAGTATTCAAGAGTAGGAT
TGAATTTTAAAATCAGTGGGAAGGTAAAGAAAAATCCACT
TTTTGAAATATTTATATTTATTGTAAATGTCATATGTTGA
AGTGAAGTAAGTGAGAAGAAATATTTCCTAAGCTTTTCCT
CAACTTCATTACTTAGCAAGAATAAAGTCAGTGTGGTAAG
GAAGAACTCTAAAAAATTTTTAAAAGATGTCATGGATAAT
CTTTAAAATCAAAATTAGAATAAAGCTTTAGCTCAATTAT
TTTTTAAAAGTAATTTCTCAGATTTCTTTTAAAGCTCCTG
GAGCTTTTTGATAGTGAAGATCCCAGAGAACGTGACTTCC
TGAAGACTGTTCTGCACCGAATTTATGGGAAATTTCTTGG
ATTAAGAGCATTCATCAGAAAACAAATTAACAACATTTTC
CTCAGGTAAGTTAATCATTTATTGTATATTGCACCTTTTC
CTCCTACATATCTTCTTGTATTCAAGTTTTTATTTTTATT
TGTTTTTTGAGACAGGGTCTCATTCCGTCATCCAGGCTGG
AGTGCAGTGGTGAGAACATAGCTCATTGTAGCCCCCATCT
CCCAGACTCAAGCAATCTTCCTCTCTCAGTCTGCCAAGTA
GTGGGACTACAGATGTGCACCACCATGCCTGGCTAATTTT
TTTGACTTTTAGTAGAGACAAGGTCTATGTACTGTAAGTA
CATAGTATATATATATAACATTTATATATGTAACGTAGTA
TATATATAACATACTATGTATGTTGCCCAGGCTGGTCTTG
AACTCCTTAACTCAAGCAGTCCTCTTATATGGGGCCTATC
ATTTGCTTGTAGTCATACCTCAGTATCTTGGGGGGATTGA
TTCCAGGGCCCCTGCTAATACCAAAATCCCAAGTCCCTTA
TATAAAATGTCATAGTATTTGCATATGACGTCCACACATC
CTCCTGTATACTTTATCTCTAGATTACTTACAATACTTAA
TACAGTGTGACTGCTATGCAAATAGATGTTATTCTATATT
TTAAATTTGTATTTATTTTTCAAAAATATTTTTGATCTGT
AGTTGGTTGAATGCACAGATATGGAACCTGTGGATACAGA
GGGCCAAGTGTACTTTATAAATATTAATCTGTTAAGTAGT
TGCTTCAGATCAGGAGATTTCATAACAACACCCACATTTA
AGGTTTGGTTTGTTTGTTTTAATTAATTGAAGATCTGGCA
AAATTTGGTTACTATTCCCACATTGCAACAATTAGAGATG
AGTAATATCTGCCTCCTCTAGAGTGAATATCTTTCTCCAG
TTCTCTGTCATCACTTCCTAAGCCCATAAATGTCTGCTCT
ATTCTATTTATGTCTCCCTGCTTTAAAGGCAACCCTAATC
TTGGAAAGCTATGCAGCCTATATAGTTAGAGGTTTAAAGA
AATTCTGATTAAAAATGGCTTTATTACATATGGGTCTTTT
TCTCTTGGATTTCTCTATAATTAGAGGTTTCTTATTTTAA
AAAGTATTTCTTTGAGAAAACTTATCTTTCTTATAAATTA
TTAAGTTGAATATTCCCGGTGAAATGACAATCTGTTATCT
TCACATATGGCGAGTTTTGGCAAAGGCATATGTAGTTCAG
TAGGAAACAGATCTTCTTTTGTAAGATTGATACGAATTAA
CTGTTTGGGGCAAAAGAGCTTATAAGACCCAAAACATGCT
TGTGTGTTTCTAATAGCTGTCCTTTGGATTGATTTCTTCA
CCCTCCTGCCTGTTTCTCTTAGTTTTCTGAAGTTTGATTT
TGATTACATCTGTCTTTATTTTAAATTCAGGTTTATATAT
GAAACAGAACATTTCAATGGTGTTGCTGAACTTCTTGAAA
TATTAGGAAGGTAGGTCAGGTTTTTTTCTTCTTTTTAAGA
ATTAAGTGAATGTTTTATGTATTAAAATCTTAGCTGGGGT
TGGAGAAATTATGTCATATTTTAGAGTTTAAATGTAGAAC
ACATAGTTTCTCAACTGAAGTCTTTTTTTTTTTTTTTTGA
GATGGAGTTTTGCTCTTGTTGCCCAGGCTGGAGTGCAATG
GCGCAATCTCGGCTCACTGCAACCTCTGCCTCCCGGGTTC
AAGCGATTCTCCAGCCTCAGCCTCCTGAGTAGCTGGGATT
ATAGGCGCCTGCCACCACACCCAACGAATTTTCTAATTTT
TATTTTTAGTAGAGATGGGGTTTCACCATGTTGGCCAGGC
TGGTCTTGAACTCCTGACCTCAGGCAATCCACCCCCCTTG
GCCTCCCACAGTGCTGGGATTACAGGCGTAAGCCACTATG
CCCAGCCTCAGCTGAATTCTTATTACCTTTTGCCATAACA
CTTTGCCTTCCTTATTCACTACGTATTAATATTAAGAGAA
TTTTAGACCCTTCTGTTACTATTTCGAGAATGATTTTAGT
TTCCTTTATTAATAGTAGAAAATGATTGTGGAGAGAACTA
CTTCTTACTTTCACATTATCCAACAAAGTAAGAAAAACTA
CCCATTTACTTCAGAAAATATTGAACGTTCTAACAATATT
GTGATACTGACTCTCCTGGAGCTTTGGGGGCAAAAATAAA
AGCAACAATGCATAAAGTGACAGGTTTGATAGAAAATGAA
GATAGAAATTACTTGGGAATTAATTGACAGTCCTAATTTT
CTTTTGGAATCATCAAATGACTTAGAGGAACAGACTTCAT
AGTAATAGTCTTCCTAAAGTAGTTTGAAGATGAACAGTTA
TACAACACCAAGATTGAAGCAGAGCACTGTTCCTTATGTA
CTCATGGATATGACAGCTTTTAGAAACAAAGTAGTAACTA
TTTAACCCTTCCCCTGCCTTTTTTTCCCTCCAGTATTATC
AATGGCTTTGCATTGCCACTGAAAGCAGAACATAAACAAT
TTCTAATGAAGGTTCTTATTCCTATGCATACTGCAAAAGG
ATTAGCTTTGTTTCATGCTCAGGTAAGTTTCAGAAACATT
TCAAATGAAATGAATATTATTTCAAAGGCAAATATAAAGG
CAGAGAAATTGAGAAATATTGAGATGACAGTTTTAAGTAT
AATTAAGCAATTTGCTTACAAAATTACCCAAAGCAAATTT
TTCTTATTTTAAAATATTTAGTTGTTAAGACCAATATTTA
ATTTCTATATCTACACTTACACTTTAAGATACACACTTTC
CTCATATTTTAGTCCAGGCCTTGACCTAATTATGTGACTT
TGAATAAATCTTACATATCTACAGAATGTTTCTTCCAGCT
GCAATAACCTAGACCTAGTTAGAGAGATTTTGGTCTCTTC
TATTAATATTTAGAGAATAATATATCAGCATAGGTGTACA
TGTAGAAACATGCTGAAAAACTAAATTGTTAGCTCTAGTC
TTATTTCAGTTAACTTTATAGTCAGAAATTACTACTAAAA
ATGTTTTTTAAACTTGAAGTTACTTTCAAGGCTAAAAAGT
TACACAATTGTGAGTATAGTTTCACGATTGAGGTATTTCA
CAGTTCATTCACAATTGTGAGTATATTTTTGTATATTGAA
ATAATTTATCAAAATGAGGTAGTCTAAAAAATATTGGCTA
AATATAAAAATCCTACATTATTAAATGTTATCTCACTCAG
TAATATTTATAAACTGTCCCTTACCTTTTAGCTAGCATAT
TGTGTCGTACAGTTCCTGGAGAAAGATACAACACTAACAG
AGCCAGTAAGTGTTCTATTTATTTTCATGTTTTTGGTCTG
CATTTATAGCATTTCATTGTAGCTTTCTTTTTATAGCCTT
TATAGTTATTAAACAGAATAATGTACCTTAAGCTAAAGTC
ATTTAGAAGAAGAAATGTGAGATTAATCAGCATTCAAAGA
AGGGGTTAGGAGGGGAGAGTTCTCATGAGTTACATGTCTT
GAATAACCAAAATATAGACCACTATTAATATGTAGTAGTT
AAGATGTATGATGATAGGATCAGATGACCACAGTGAAATT
TTATATGCATACTGTCTTCACCAATAATCTTAAATCTTCA
TTCACCTTTTGGAATTAAAGCATACTTCGAGGTTCCCAAA
ACTACTACTCCCTTGAATTTTGTTTTGTTTTTAATAATAG
AATTTTTGCCACTCATTAACAATAAACCACTTGATAGGGA
TAGAAAACATTTCCTTGCTTTTGGTGATTAAGATATAAGA
TGTAATCTTGGAATAAAAGTTGTTTATGAACCAGCGAGGC
AACTTAGTCTTTGAATTCTACTGTTATTTGCCTCTAGAAT
GAAAATTCAGGAGAGAGTGAAAACATAATTAGTTATGAAA
ATTTACTGAGGATTCAAGAAAAACAAAAGATGAAGTAGGG
TGAAACAGAAAAGTATAAAAGCATAGAAAACATTTTAACC
TTGGTGAAGTAAGTATTTTGAGAGAATGCTTTCTAGGCAT
GTTCAATCTAAATATTTACCTAGTATCAGGTTGGTGCAGA
AGTGATTGCGGCTTTTGCCATTACTTTTAATGGCAAAAAC
TGCAATCACTTTAGCAGCAACCTAATAAATATTTAGTAAA
TAGCAAATGGATTGAAAAACTAAAATATATATGTATTTTT
ACTATGTTATGAACCTTCTCAGGCTATCCGTAGGGATGCT
TGAAAAAATCATATACTTAGTATTCTCCCTTTCACTTGAA
CTTTGTGTAATGGAACAAAAGACATTTTTCCACTCCTTAA
TTTCTTTTAGTATTTTGACTTTTAGATTTACAGTCTTTTC
TAGAAACAGCTGTAAACAGTTTTTGAAGACAGTTCAGGAG
AATTAGAAACCATATATTTACACATGAAACCACATAAACC
TCTGAAGTTGATTAAAACTTGGCCGGGTGTGCAGTGGCTC
ACAGCTGTAATCCCAGCACTTTGGAAGGCTGAGGCAGGCA
GATAACTTGAGGCCAGGAGTTTCAGACCAGCCTGGCCAAC
ATGGTGAAACTCTGTCTCTAGTTAAAATACAAAAATTAGC
TGGGCATGGTGGCACAGGCCTATGGTCCCAGCTACTCAGA
TGGCAAGGGCACAAGAATTGCTTGAATCCAGGAGGTGTAG
GTTGCAGTGATCTGAGCTCATACCAGTGCACTCCAGCCTG
GGCAACAGAGTCAGACTCTGTCTTAAAAAAAAAAAAAAAG
AAAAAAGTAAAACCTTAATACAAATCTATGATAACTCCCA
TTAGAATTAAGAAAAAGAAAACCCATAATAACACATATTG
AAAAGTCATGGTTCATGCTTGGTAAATAGTATACAAATAA
AATTTTACTTAATTAATTTGGGGTGGATAAGGAAGACAGG
TGATTTATTTTTAAAGAATGGAAGATAGAGTCTGGGCACA
GTGGTTCATGCCTATAATCCCAGCACTTTGGGAGGCTGAG
GCAGGCGGATCACCTGAGGTCAGGAGTTCAAGATCAGCCT
GACCAACATGGTGAAACCCCATTTCTACTTTAAAAAAAAG
AAAAAGTAGCTGGGCATGGTGGTGTGTGCCTGTAATCTCA
GCTACTAGGGAGGCTGAGGCACAAGAATCACTTGAACCCT
GGAGGCGGAGGTTGCAGTGAGCTGAGATGACACCAAAAAC
AAACAAACAAAAAACAACACTTGACGATTAGGGAGAGGGA
TGATGGCCAGTTATTCGGCTTTTATCTGGTTTGGCTGAGT
TGGGTTAATGAAAATAGGAGCAGGATGAGGAGAGAAAGAT
AAATACCCAGGTTAAGAAAGGGAAATATTTTCCAACTCAT
AAAGCTCTCTCGATATTGAGAGCTTGCAATTTCTAACATA
GGCCATTTCAGCACCAAAATTACGGCCATATTACTTGGGT
TTGAGCCTTAATACTAATTTTCTGGAAAGCAGGCATTCCT
ATCAAAGCTTTCTACAAATTATAACTAGCTCAGAGCTTTT
GTTAGTTTATTACTCAAGCCTGTAATCCCAGCACTTCGGG
AGGCTGAGGCAGGCAGATCACCTGAGATCAGGAGTTCAAG
ACCAGCCTGGCCCCCGTCCCTACTAAAAATACAAAAATTA
GCCAGGCGTGATGGTGGGCACCTGTAATCCCAGCTACTTG
GGAAACTGAGGCAGAACTGCTTGAGGCAGAATGGCTTGAA
CCCAGGAGGGTGGAGGTTGCAGTGAGCCAAGATCACAGCA
CTGCACTCCAGCCTGGGCAACAGAGTGAGACTCCATCGAA
AAAAAAAAAAAAGTGCAGGGTGAAAGAATTAACTAAATAT
TCATTACAGGTAAGTTTCCATGTAAAGAGGAAAAAAATGA
AGAGTCGGCATGACTTTCAAAAGTTTTATTTTTTTGGCAG
TGTAAACCTTCCACGCAAAGCTGCATTTTTATAAAACAAG
CAAAACAAAACAAAACACCGTTCTTATTCCAAGAAAATCT
AACTTGAGCCCCAAAATAATTTTTTTTCTTTTCTTTTTCT
TTTTTTTTTTTTTTTTTGAGGCAGAGACTCACTCTGTTGC
CCAGGCTGGAGTGCAGTCAGTGGCACAATCTTGGCTCACT
GCAACCTCCACCTCCCGGGTTCAAGCAATTCTCATGCCTC
AGCCTCCTGAGTAGCTGGGATAACAGGCGCATGATACCAC
GCCTGGCTAGTTTTTTTTTTGTAGTTTTAGTAGAGACGGA
GTTTCATCATGTTGCCCAGGCTGGTCTCGAACTCCTGAGA
TCAGGCAGTGTGCCTTCCTCGGCCTTCCAAAGTGCTAGGA
TTACAGTTGTAAGCCACTGCACCTGGCCCACATTGACATC
TTTTTGGGGCCACTAGTCAACCCACTGTTCGTTATTCTGT
ACTGCCTGACATTGAAATTTGTGTATGATGAGGGTAAGGA
ACTGCATTTGGGTTTTTTTGTTTGTGTTTTGGGTTTTTTT
TTTTTTTTTTTGAGACAGGATCTCACCGCATCACCCAGGA
TGGAGTGCAGTAGTATGATTGTGGCACACAGCAGCCCTGA
CCTCCCAGGCTCAGGTGATCCTCCTGCCTCAGCCTCCCAA
GTAGCTGGGACTGCAGGCATGCACCACCATGCCCAGCTAA
TTTTTTTGTATTTTTGGTAGGGATGAGATGGGGTTTCACC
ATGATGCCCAGGCTGGTATCGATCTCTTGGGCCCAAGCCT
GCCTTGGCTTCCCAAAGTGCTGGGATTACAGGCCTGAGCC
ACCATGCGTGGCCTACATTCATTTTCAGTTGCGCATATCA
AATGATCACAAAATTTATTGGCTTAAAATAGCAAGCATTT
ATGGCCTTTATCAAAGCTGCAGCTGCTTCCACATAGCTGC
TGTGGTCAAAAAGAAGCCGAGAGTGACAGTTTTCCTTGAA
TGGTCATAGTTCTGTTTGCTGTAACTGATCTGCAACATTT
TGGGAAAATATAGTTCCATTGGGAGGAAAAATGACAAGCA
TTTGTTGCCTTAGTTGCTGTGAATCAAGAATCTGGTCATG
GCTTAGGTGGGCCCTCTGCTTCAGGGTCTTTTACAAAGCT
GCAATTGGAGTATTGGCCAGAAGTTGAGTCTCATATAAAG
TGTCAGATGGGGAAGGATCTGCTTCTAAGTTCATATGTAT
GTTGGTAGAATTCAGTTTGTCAAGTTATGTTGGACTGAGA
GCTGCAGTTCTTGGCTGGCTATTGGCCAGAGCCCACCCTC
AGATCCTTGTCACCCAGGTTTCTCCAGCGTGGCACCTCAC
TTCATCAAAGCCAAGACAGCAAGAGTCTACTGGTAAGACA
GAAGCCACAATCTTTTGTAACTTACTCCGGAAGTGACGTT
CTGTCACTTTTGCCACAGTCTGTTGGTTAGAAGCAAGTCA
CTAGGACAGCTCACACTTGAGAAGGGATTACACAAGGGTG
TGAGAACAATTAACAAGCTCATGAGATCATCATAGAAGTC
TGCCAACCAAAGGAGCCTGCTACATTTTTTCTTTCTAAAT
AGTGAGCTACCTGTCCCACTACCACCAGTTTCCCATGGAA
CTGAAAGGCCACCTTTGTCTTATATTAAAATCTATATATA
CATGAGTATGTCTAGATACTCATATATATCTTTTCTCTCC
ATTTCTTTGCCAATATATTCTTGTTTTAGTTGCTGATACC
CATAATACAGGTTCTGTTCCATTAACTCCCCCCACCAAAA
AAACAATTCTTGTCTATTTGCTTATATTTATGGATTTTAG
AATAAATGTTTCTAGTTCCAAAAAATAATTCAATTGGCAT
TTGATTGAAACTATATTAAATTTACTTATAAATTAAGTAC
AGAAAAAATAATCTCTGCACAATATTGAACCATGTCACTT
ATTTACAGTCATGTGCTGCATAATGACGTTTTGTTTAATA
ACAGGCTACGGGCTGGGCGCGGTGGCTCAAGCCTGTAATC
CTAGCACTTTGGGAGGCTGAGGCAGGTGGATCACGAGGTC
AGGAGATCAAGACCATCCTGGCTAACAGTGAAACCTCGTC
TCTACTAAAAATACAAAAAATTAGCCGGGCCTGGTGGCGG
GCGCCTGTAGTCCCAGCTATTTGGGAGGCTGAGGCAGGAG
AATGGCGCGAACCTGGGAGGCGGAGCTTGCAGTGAGCCGA
GATTGTGCCACTTCACTCCAACCTGGGCAACAGAGCGAGA
CTCTGTCTCAAAAAAAAAAAAAAAAAAGAAAAAAAAAACA
CAGGCTACATATAAAATGGCAGTCTCAGACAGGCGTGGTG
GCTCAGGACTGTAAACCCAGCTACTTAGGAGGCTGAGGTA
GGGGGATCTCTTGAGCCTAGGGGGTTGCAGTGAACTGTGA
TCACACCAGTGCACTCCAGCCTGACCGACAGTGCAAGACT
GGACTGTCTCTTAAAAACGAAAAATGGAACTGGGCATGGT
TGCTCATGCCTGTAATCCCAGCACTTTGGGAGACTAAGGT
AGAAGGATTGGTTGAAGCCAGGACTTTAAGACCAGCCTGG
GCAACAGAGCAAGACCTCGTCTCTACAAAAAGTAAAAAAT
TAAAATTAGCCAGGTGCGGTGACATACACCATAGTCCCAG
CTACTTGGGAAGCTGAGGCAGGAGGATCACTTAAGCCTAG
GAGTTCAAGTTTACAGTGACGTCTGATCATGTCACTACAC
TCCAGCCTAGGCAACAGTGAGGCCTCATCAAAAAGAGAGA
GAAATGTTGAGAGAGAGAAAAACGGTGATTCCAAGAGAAA
GAGAAAGAAAAATGGTGATCCCATAAGATTATAATGCTAT
ATTTTTACTGTACCTTTTGTGTTTAGATACACAAATATTA
TTGTTACAACTGCCTACAGTGCCTGCAGTATTCAGTATAA
GAACATCCTGTACAGATTTGTAGCCTAGGAGCAAAAGGCT
ACACCATACAGCCTAGGTGTGTAGTAGGCCATACCATCTA
GGTTTAAGTACACACTATGATGTTTAAATGATGAAGTCGC
CTAATGACACATTTCTTAGAATGTATCCCCATCATTAAAT
GACATATAACTGTATTTGTAGTCTTCTGTGATCTTCAGTA
AAGTTTTATACTTTTCTCCATGTCTTAAGTATTTCTTGCA
AATTTATTCTTTATGCACATTATAGTTCTTGTTGTGAAAA
GTACCTTTTTATTATTCATCTGATTTTTACTGATGTTTTA
TAAAGTATTGATTTTTATATATACATTTTTTAATGTGGCC
ACATACTGAATTTTCCTACTCACTCTAGTAACTTGCAGGT
TTTTTTTTTTTTTAAAGTTTTAGAGGATAAATATATATTT
ACACAAATAAGTGTAATTCTGGTATTCCTTTCCAACATTA
TTCATCACATTGTTATCTTACTGGATTGTCTCCAAAACAG
TATTCTTCCCAATTTTAATTTGAATTAATGTTCCACATTA
CTGGACCAGACAGACTATAAAGTAACCTAAAAAGCTGTCA
AAGATCTATTTCCACAAAACCACCAGGCCTAGATGGTTTT
ATAGCCTGTCTCTAATAAATCATTACGTAGAATGATTGCT
GGTGGTTTCTGATAAATTCTTTTAGTTCTAGCTTACTAAA
TTTTTTTATCAGAATATAGTCAATTAAAAATGTCAAATGA
CTTGAAAATCTTTTAAAATGATTTTTTTTTTTTTTTATTT
CCCCTTTTAACCTATGAATTGAACCATCCTGGCATTTCTG
GAATAAGTTACAATTAGGCATATAGCATTCTTCTTTTGTG
ATTCAGTTTAATGCAAATGTTTTCAACTATGTTTATTTAA
ATAAATAGTCTCCACTTTGGGAGGCTGAGGCTGGTGGATC
ATGAGGTCAGGAGTTAAGACCAGCCTGGCCAAGATGGTGA
AACCTCTCTCTACTAAAAATACAAAAATTAGCCGGGTGTG
GTGGCAGGCGCCTGTAATCCCAGCTACTCGAAAGGCTGAG
GCAGAGAATTGCTTGAACCTGGGAGGCCGAGGTTGCAGTG
AGCCAAGATCACACCACTGCACTCCAACCTGGGCGACAGA
GTGAGACTTCATCTCAAAATAAATAAATAAATAAAAATAG
TCTCTTTTGTTTCATTGTATTCTGGTTATAAAGATTGTGC
TAGCCATGAAGGAGACTGAGAAGCTGTCCGGCTTTTTTTG
TGCTTCATAATGGTTTAAATAACAGGAATCATGTGTTCCT
TAAGGTTTCTCCCTAAAATAACCTCCCTCTCTCACCCCAC
CAACTTATATTTTCCTTTATTTTCTTAGAAGTAGCACATA
CTATTGTTTTATGTGTTTAATTGATCACTTGCATTGGTCT
TCATCCATTAGAATGTAAGCTCTATGAAAACCAGAGACCT
CATCTGTCCTGTACATCAGTGTGTCCCTAGCATCTAGAAT
AGTATCTGATACATAATAGGCACTCAGTAAATATTTGTTG
AATAAATAAAATTCTAAAGCTGAGCAGAAAGTCTACTTAT
ACACTTATATATTAAGCAATATTGATTTACTTCAGAATGA
GTGTTGATATAATCACAGCTATGGAAAATACCTTGGGACT
AACTAGCTTCATTGTTAAATTCATGCTAAACTTTTTCTTT
TTCACAGGTGATCAGAGGACTGCTGAAATTTTGGCCAAAA
ACCTGCAGTCAGAAAGAGGTGGGTTGTGTTCACTAAATGT
AGTGCATTTTACTAGAACTTGTCATCCCAGGGCTATAAAC
CATGCTTCTCTGGGCTGGCTGTATTGCTGGTGCTAAAGAG
CGGGAGATGTACACAGACTTGGTAGAAGACCTGTGCTATA
GGAAACTCTGTGCCATCCAGACATTTTTTTGCCCATTGTA
TACTATGCAGATTAACCTTCTCATTTGTATGGTTTCTGTA
TTAGTTTCACATAATTTATCATGTTTCTTAAAATTTTTTT
AACCTAGGTGATGTTTTTAGGAGAAATTGAAGAAATCTTA
GATGTCATTGAACCAACACAGTTCAAAAAAATTGAAGAGC
CACTTTTCAAGCAGATATCCAAGTGCGTGTCCAGTTCTCA
TTTTCAGGTATGATGTGTTCAGTGAGGACCTTACTTTACA
CTAGTATTTCTTTCCTATTTATTTTAGTTTTGACATTTCT
CTAAATGTCTATTTTTAGGTTGCAGAAAGGGCATTGTACT
TCTGGAATAATGAATATATTCTTAGTTTGATTGAGGAGAA
CATTGATAAAATTCTGCCAATTATGTTTGCCAGTTTGTAC
AAAATTTCCAAAGAACACTGGAATCCGTAAGTATCTTTCA
TATAGGTTGTATTTTTCTTTTTCTTTTTTTTTTTTTTAAA
CCTTTTTGTCATTGATTTCCTAACTCATACCTGAAACCTA
TTACAGATTTGGAAGTTACTCCAAGATTAACATCAGTTGT
ATTCTATTCTGTATTTTATATACATATATACCTTTATCAA
GTTATAAATGTGTGTGTGTGTTCTTCAGTGTGTGGTCTTA
ATGTCAATTTATTTTTAAAATTTTTTTAGAGACAGAGTCT
TGCTCTGTTGCCCAGGCCGGAGTGCAGTGGTGCGATCATA
GCTCCCTGTAGCCTCAAACCCCTGGGTTCACGCAGTCCTC
TTTCCTCAGCCTCCCAAGTAGCTAGGACCACAGGTGTGCA
CCACCATACCCAGCGAATTTTTATTTTTATTTTTTTGGAC
AGTTGAAGTCTCACTATATTGCCCAGGCTGGAGTGAAACT
CCTGGGCTCAAGTGATCATCTCACTTTGGCCTCCCAAAGT
GCTGAGATTGTAGGCATGAACCACTGCGCCCAGCCTTCAT
GTCAGTTTAAAATTGCAAATCTCCCTGGAGGTTGTGGTCA
AACCCTCTTGGGGAGACCAACTGAACATTTGCAGAGGATG
CACAAACTACTCCGTTAATGCAGAGTGTGTTGGTCTGCTG
TCAGTGTATAGTCTCACCTCTATAAATGGCACTGTCCCAG
GGGAAAACTGAAGAGCTAAGGGTAATATATTCTAACTTCT
TTAACATCCTTATCCGGCTTTCTACTTTCCTTGTAAGTTT
TGGTAATTGGATCTTTTTCATCTTCTTTTAATGTTGTTAC
TCAGGATTTCAGCCATGAGACTGTAAAGCGGAAATGAAGA
TAACTATAGTGAACATTTTTAACTAGAGTTTAATGTAAGC
ATGATAAAGTGGAAAAGATTTAAGTTTTCTTAGACTGTCT
CTACCACCACTTGCTGTATGACCTTGAGCATATTACAAAC
CTCTTGAGCCTGTTTTATCATCTCTAAAATGGATTAAATG
AATCAGCCAACCTGTAACCCATTTTAGAGACCATAGTGTT
ACATTTCCTCTCGTTAGCAGTATCGTAACTAACTCAGGAC
TGGCTCATTTTCATTTCAGGACCATTGTAGCACTGGTGTA
TAATGTGCTGAAAACCCTCATGGAAATGAATGGCAAGCTT
TTCGATGACCTTACTAGCTCATACAAAGCTGAAAGACACA
GGTATTTGATATTTTGAATTACAAAATTATCTGTACATTT
TATGATAGTTGAATGTGATTCAGTTCAGGAAGGCATCTTC
TCTCAGTTCAGATTTTCATATTTAAGAAGTTAATTACCTT
ATAGTAAACATTACAGTGTGAAAGTCTCTTAACATGTAAG
TCATTTCCAGATAAACTAGCCCCAGTATTTTTATAATTTG
TTAAAGCAGAAAAAGCAGTAACATTTATTTTTGAGGGTAG
TTACATAATTTACTTCCTGTAATGGTTAGATTATGATTTT
AATGTGGATCATAAATCCTGTTTATCTCATTCTGAGCCTT
AGATTTCCTCAGTCTGTTAGCATCTGCATCTGAAATTTAT
GCTGAATTTTAAATATCAATTTGTACAATTTGATTTTTTA
TCCATGCATTTACGAAAATCCTTTTTGTCCACCTGGGCTT
CCAGAGTGAGCTTTACTTTTCAAGTGTTGTTTGTTAGCAG
TAGGTGATTCTTAGGCTGTGGATTATCAGAAGGTGGTATT
TTAAAGTCAGCATAGTTCTCCTTTGGGAATAGGGAAGTCA
CATAATGATATGGCTTAGGGTACTATTAATATGTTGTTCC
TTGCAATAATACGTATTTTAGAGTATAAATGTTAGCACAT
ACCAGCCTTTAGAAACATGGCTTAGTGATAACCTCTTTTT
GAGAATTTCATAAATTACTATAAAATAATCTTTCAAGAAT
TACTTTCTTCTCATGTTTATTTCAAATTCAAGAAGCGCTT
TCTTAAACTTAAGTGGTTAGTAACCAGTGTACCTGAGCCC
ACCCATTATTTGAGGATAATGGTTACCATTTACTTCTAAT
AAGCATATTACCTGTTCTGTTTAGAAAAGCTGATCTATTT
TGACAAGTTCCTAGTTATGGTTATCTTAAAGTAGAAAATG
GATAGCCTTTCTTCAAAGCCATCTAGCCCATTAATAACTA
ACTCAATGCATTATTTCCTTTAAGTAGCAGCATTCAGGCA
GGAATAGAAATTAAGTACATGTTTTGAGCCTCAGGAAGCA
ATGGGAAGAAAAATAAGATGACTAGGATCATAGGAAACTT
GTATTTGAAAAATAATATGTATTTCACATGACTAAGAATA
TAATCATTATTTCTTATCTGCATAAATCAGCAAATCCTTT
AAAAGGATTTATCCTTTTAACTCATTACTGCAGAATTGTA
AGCCTATGTTTTACATGTTCATGGAGCCTTTCAGAATAGA
CTGGTCCAAGTTATTCAGAAATATTTTCCTCAGAACTGAA
ATTAAGTAGTTGAAATGACATATGAAATATTTTGACTTTC
ATTTTGTTCTAGAGAGAGATTACTGAAAGTAAAGTTTTCA
TTTGACATGTAAAAGAGGAGATAGTAAGATACAAACTGGT
TAGTGGCTAGAGATGTGGCTGTTAGTGGCAAAAATGATGT
GGCTTCTGCCTGGTGTGGTGAAGGAAGTGCTTCCTACTGA
CCTAGTGGCCAGCCCCTTCAGCCTTTTTAATAGTGATTAG
ACTACTACAACTGCAAGATGTTTACATGAGAAAATTAACG
TGTAAGTACTTTGTTGACTATAAAGTACAGTATCATGGTA
GTGATAATGTGTAGGGGACAGAAAGCAAGTAGTAACATCT
AGCTGCTACAGGAGATGCACAGACTCTTCATTTAGGAGAG
TGACAAGAAGAAATTAGGTGCTCCAGGTAAGTGGACTCCA
AAGCTTTAGCAGAGGTCTTTAAGTGAAATGTGGGTAAGTA
ATGTGTTCTCCAGTAAGCTGTCAAACAGCATCTCTCTTGG
GTTCTGAAGTAATTTCTGATTACAAAAATTTTGGTTTATC
TACAGAGAGAAAAAGAAAGAATTGGAACGTGAAGAATTAT
GGAAAAAATTAGAGGAGCTAAAGCTAAAGAAAGCTCTAGA
AAAACAGAATAGTGCTTACAACATGCACAGTATTCTCAGC
AATACAAGTGCCGAATAAAAAAAAAGCCTCCCACCTCTGC
CAGATAGGCACAGTTTTGTATGCTTTTTTGAAATATGTAA
AAATTACAAAACAAACCTCATCAGTATAATATAATTAAAA
GGCCAATTTTTTCTGGCAACTGTAAATGGAAAAATATATG
GACTAAACGTAGCCCCGTGCTGTATCATGGCCACAGTATA
TTGTAACCTTTGTCTAATCATTGGATTTATTGTGTCACTT
CTGAAGTTTCACAGAAATGAATGAATTTTATCATCTATGA
TATGAGTGAGATAATTATGGGAGTGGTAAGAATTATGACT
TGAATTCTTCTTTGATTGTGTTGCACATAGATATGGTAGT
CTGCTCTGTATATTTTTCCCTTTTATAATGTGCTTTTCAC
ACTGCTGCAAACCTTAGTTACATCCTAGGAAAAACTACTT
CCTAAAATAAAACTAAGGTATCATCCTTACCCTTCTCTTT
GTCTCACCCAGAAATATGATGGGGGGAATTACCTGCCCTA
ACCCCTCCCTCAATAAATATATTACTGTACTCTGGAATTT
AGGCAAAACCTTAAATCTCCAGGCTTTTTAAAGCACAAAA
TATAAATAAAAGCTGGGAAAGTAAACCAAAATTCTTCAGA
TTGTTCCTCATGAATATCCCCCTTCCTCTGCAATTCTCCA
GAGTGGTAGGTAACAGATGGGTAGAGGCAGCTCAGGTGAA
TTACCCAGCTTGCCTCTCAATTCATTCCTCCTCTTCCTCT
CAAAGGCTGAAGGCAGGGCCTTTCCAGTCCTCGCGACCTG
TCCTTCACCTAGTCCCTCCTGACCCAGGGATGGAGGCTTT
GAGTCCCACAGTGTGGTGATACAGAGCACTAGTTCTCACT
GCCTGGCTTTATTTAAAGGAACTGCAGTAGGCTTCCTCTG
TAGAGCTCTGAAAAGGTTGACTATATAGAGGTCTTGTATG
TTTTTACTTGGTCAAATATTTCTCACATCTTTTGTTATCA
GAGTACCATTCCAATCTCTTAACTTGCAGTTGTGTGGAAA
ACTGTTTTGTAATGAAAGATCTTCATTGGGGGATTGAGCA
GCATTTAATAAAGTCTATGTTTGTATTTTGCCTTATGTCA
TCTTTGCTTCTTTTAGCTCTAAGCTTAGGCATACAGGAGA
AGTCTGCCCCCCTTTTTATATACATATGTGTATTTATAGA
AACTTTTAAGACAAATTGTGGGACGAAGTCTAATTTAAAA
ATAGGAAGATTGTGTGCCAAGGTTGAGTGTTCTAGCCCTT
TACCAAAATATGTTTTACAGAATATTTGCATAAAATTCTA
AGTTCTAGGATATCCTTCCATCATCCTTCATGTCCTTGTA
TGTTAAGAGGATGGGTTTAATTTACTTTGAAGCTAATTTT
TCATAATCCATAATAAATAGCACTTTTAGGGAAGAGCAGG
GAGCCTGTGGCACAGTTAGAAATCAGGTATTATTGGCTGG
GTGCGGTGGCTCGCGCCTGTAATCCCAGCACTTTGGGAGG
CTGAGGCGGGCCGATCACCTGAGGTCAGGAGTTCAAGACC
AGCCTGGCCAACATGGTGAAACTCTGTCTCTACTAAAAAT
ATAAAAATTAGCCATGCGTGCTGGTGGGTGCCTACAATCC
CAGCTACTCAGGAGGCTGAGGCAGGAGAATCGCTTGAGCC
TGCAATGACCCAAGATGCACTCCAGCCTGGGCAACAGAAC
AAGACTCTGTCTCAAAAAAAGAGAAAGAAATCAGACATTA
TTGTAATAAAGTGTTATCTGCTACTCATGTTTACTTCTGC
TTTAATATTAAAAACTCTAGCACAGGGAATGCACACCACT
CCCAGGTCATCATGAAAGCAGTGTACCAAAAGGAAGAGCA
CTAAAATTCTTTTACAACAATAGCTCATATTTTATTTTTC
TCTAGTAGTAGGTATTGCGGAGTCATCTTGTCGTGGCCAT
CAGGTTAAGGTGTTCCTTCTAGACTCTCTACACTCCCCCA
GGGTCAGCCAGTATTGCTGACAGCTGGGGGACAGCGCAGT
TAAAAATGACGATCCTACACGAAACAGAAGGAAAAGGCAA
GCACCTGCCTTTCCAGAAAGGGAAGGTGATGTCTAAATGT
CTATTCTGTAGAAGGTTTAGGTATATTTCTTTTACTGAAG
AGCAACCAGAGTAGCTTTTGACAGGTTACAGCTACTAAAG
GTTTTTCTCTCTGAAAAGGTAAAAATCGTTCACTTCCTAA
TTATGTGCTTACATGAAAGCACATTTAATAGGTCTCTTGA
CTATTTTTTTTTTTTTTTTGAGACAGAGTCTCACTGTGTT
GCCCAGGCTGGGGTGCAGTGGCATGATCTTAGCTCACTGC
AACCTCTGCCTCCTGGGTTCAAGTGATTTTCCTGCCTCAG
CCTCCCAAGTAGCTGGGATTATAGGCGTGCACCACCACAC
CCAGCTAATTTTTGTATTTTTAGTAGACATGGGGTTTCAC
CAGTTAGGCTGATCTCGAACTCCTGACCTCAGGTGATCCA
CCCGCCTCAGCCTCCCAAAGTGGTGGGATTACAGGCGTGA
GCCACCATACCCAGTAGTCTCAACTTTCTACAATATAGAG
AATATAGTATGTTCGTTGAAACAAATTTTATTAGATATTT
AAGTAATATTAAAGTGACTGGCCGGGCACAGTGGCTCACG
CCTGTAATCACAGCACTTTGGGAGGCTGAGGCGGGTGGAT
TGCATGAGCTCAGGAGTTCAAGACCAGCTTGGCCAATATG
GTGAAACCCTGTCTCTACTAAAAATACAAAAATTAGCCAG
GCTTGGTGGCGCATGCCTGTAATCCCAGCTACTCGGGAGG
CTGAGGCAGGAGAATCACCTGAACCCGGGAGGCAGAGGTT
GCAGTGAGCCGAGATAGCGCTGCTGCACTCCAGCCTGGCA
ACAGAGTGAGTGAGACTCTGTCTCCAAAGAAAAAAAAAAA
AAGAGAAAGTGACATATTGTCAGACATGCTTTAAAAAAAC
ACACCCCCCCTTCTTCACCCCCCTTTTTATCAGTACTGTT
AATGTAAGCTTTTATGCCTGGCTTTGCATTTGCCCTGCAA
TAAAATAAGATTTTATAAAGAGACCTAGGCTAAAACTTGA
ATTCTAATGCTTCTGTGGAGCAGAAAAGTGGCAGGGAATA
TTTCTTTATACAGTTCACTTTTAATCATTCATCTAAAAAA
CAGTTTCTTCCCATTTAAAATGCCTAGTCATACATTTGAG
TTATTCCCTTTGGATTATCGGAAGCCAGATTACAAATTTT
AGGAAATGCTACCAAGTCCTCTTTGAAGCAACAGGCACAT
AAATAATTTAAAACTCTGGAAACAATTTTTAGAAACTTAA
TGTGAAAAGTAGACTTTTTTTAATGCATATTCATCTCTGT
CAAAGGCTACACTAAAAGCTTTTTGACGGTCATACTGCGT
GTGCCCCTTCCTCAGATGATGGGTAGTTTTGTGGACACAG
TAAAGAGTCAACCCAGCTTCCTCGGGGACACCAGGTCACT
CTTGCTGGACAGTTGCCATCAGTCGCCATGCCTAACAAAC
CCTTCCCTAGAAGCAGTTAGAACATACCTTGGGAGTCAGA
TCCATCCATCTTGGGAGTCCAGATTCATACTACCTTTTTG
TCTTTGGAAATCACCAAATGAAAGTAATTGTGCCGATGAT
TGAGCAGATATTCATATTGTCACACTCATTCCTTTTGTAT
TAACTTTTATTTACCTGTTAATGAAATCATCAAAATACAA
TGAGTAGGCACCTAGTGCTTTTGAGTGTTAATCTAAACTC
ATACATCAACAAACATTCTAGCCAGACAAGTAGGTGGCTA
GTCAGTCCATTAAGAAACTTAATTACTAGTTTCTAGTAGC
TTTAAAGTCTCATTTAACATTTAACAAATCAAAGAGCATG
TCAGAGGCTGGACATCAGTGGCAGATGACGCCAAAGTCAT
AGGGTTTTGCCTTTGTGTACAGTGCATAGGCTCCAAAGCA
TGACCTGCACGTCTTGATAGTCAGGAATTTTTGGAAAAAG
AAAATCACACTCTTTTGTCCACTTTTAAAAAGTGAAAAGT
AGAGCCTTCATTACCCTAGTAGAGCTTAACCTAATACAAT
ACAATGAACCAAACAGGAAGAAAGGCTTCTTCTACAAACC
CTATTCAAAAGTCATTGGCCAGCTCTTTAGAAAGTTTATT
AATAATTTAAATATTTAAATAACTTGTAGGTTATCCATTA
GCGCTCTTCTGTTAGGCTCTACACGGCCTCTTTTGGGGCG
AGGTTAGAAGTTCCAGTTTGACATGCTGTTCCTCCCAGCA
ACGCCCCATTTCTTCAAGTGAGTACAGGATTGTTGATAGC
TCCGTTTACAAAGTGGAAGTGATGACAACTCCCACTGATG
TGGACAGTTCTCTAAACAACGTGAGGTGACTTCAGCTTAT
GTGGCTCGTTGCCTGACCTCTTCTTTTAAGGTATCTCTTT
CTAATTTTGATCATCCATTTTATACTCAGTTTGGCAAACT
CTGCTGCTTTAAATAATGCCAAGAAGGCACCACAGAGAAG
AGCAATTGTGTTCCACGGATTGGCAGTGATTATCTGCGAA
GCAAACAGAAACAAATAGGATTACTGGTTTGCTTCAGTCT
TGATTCTTTTTTTTTTTGAGACGGAGTTTCACTCTTGTTG
CCCAGGCTGGTGTGCAGTGGTGTGATCTCGGCTCACTGCA
AGCTCCGCTTCCCGGGTTCAAGCAATTCTCCTGCCTCAGC
CTCCCAAGTAGCTGGGATTACAGGCACCTGCCACCACGCC
CGGCTAATTTTTTGTATGTTTAGTAGTGTCATTATCAAGA
GCCCTTCCCAAATTATTGGGACTATAAGAAAAATACCTGG
GTTCTGAAACTGTCATAACTCCATACTTCATTCAGACTAT
ACTTTTAATGTCCATAGCTCAGTTTGAGAAGAAAAATACT
CCTCCCTATAATAAAGTGATTCTGAAACAAAGCTGTTTTT
CAGAAAAGCTCTGCACAAATAAGATAGGCAATATTTAATT
TTGTGGCCTAATCCAACCATAAGTGACCTTGCTTTGAGAT
GAATTTCCCTAAAACTATACCCAATCCATAAGAAGGTGAG
CTCTTGTTCCCATCTCATAGTTACCATAGTTTCAAGTGTT
TCCTCATTTCTAGTCCAATGGCTGTCTTTCCTCCCAAACT
CAGAGGAGGATTCCTGCCTCCAGGCCTCTGCTCTTATTCC
CCATCTGCGATGCTTTCCTCCTGTCTAGGTTTACTCATCC
TTCAAAGTCTCAGAGCTTTCCCTGACCACTAAGCTAACCC
TTTCTGGACTTCAGCAGAGCTATTTATCCTATGAACGCCT
TTCACAGTTACTTATGGTCTGGAACAATAATTTAAAGCAA
TAGGATTGTTCTCTCACTAACTCTTTAAGGCAGAGTTGTA
ACTCTTTAAGGCAGAGTTCTTATCTTGAATTTCTGACTTC
CACAACCTGGTAAAAATAAAATACTTTTTTTTTTTTTTTT
TTGAGATAGAGTCTCACTCTGTTGCCAGGCTGGAGTGCAG
TGGCGCAATCTCAGCTCACTGCAACCTCCACCTCCTGGGT
TCAATCTATTCTGCCTCAGCCTCCCGAGTAGCTGGGACTA
CAGGCACGTGCCACCACGGCCGGCTAATTTTTTGTATTTT
TAGTAGAGACAGGGTTTCACCATGTTGACCAGGATGGTCT
CGATCTTATGACCTCATGATCCGCCTGCTTCAGCCTCCCA
AATAAAATACTTTTAAGCTCAATTTAGCAGGGTGACCTTA
GTATGCACTTCAGTGTTCACATCTGAAAATGGTGATACCA
CCACTGTTTATATAAGACTGTTGTGAAGCTGAGTAAAGCA
TGGCTCGGGTACTGGGCTCCACTTGGCCCATAATAGGTAC
CTCATACTGAATATAGTAGGTTAACAAATGTTTTATCACA
CATTACACAACGAGCTGCAAGCCCTTCTCCCCAGTCTTGA
TTCAATAAGCCTCTGCACACCCCTCTTCATACAAAGCCTT
GCCAGTCCATAATTAATAATGGTAGTAGGTAATAGCAGAG
CAAGCACATCCATGTCACAGAATCCCCACCTGGGGTTGGA
AGCTTACATGTTTGGGTCTTAGCTATGAAACTGTTTCCTG
TGAGCCACAATCACATCAGGATATATTGTGATGACCTGAA
TGCCAATCAATACTAGATCTAGGCCTGGCTCTGGTGGACG
GTGTGTCTTAAATGTTCCTTTAGCAAAGCTGTCCAATTAT
TCCTCCCCTTCCAAGATCATGAGTCAGAATTTGACATTAA
AGGAGGTGGAGCCGGATGGCTAAAGAGAACCCTCCAGCGA
TGGTCCTCTGCAGCAACACCAAACTGAGCTATCCATGTAA
GAAAGTATCCACACAAGAGCCAAGAAATCAGGTGAGAGAT
CACAGTATCTGGTTTAGTATAACAACAGGAAAAGACATAC
TGAAGACGAGTAGAAAGGAGGGTCTCACGCTGCCTACACA
CCCCTCCCCCAACCTTAGGCAGCGCAGCAGAGAGAATCTG
TGGGCTTGGGAGAGGGAAGTGGGTCTGGGACTTTGCATCG
GAACTTCACAAGGGAAAACAGCACCAGGCAGAACTCTGAG
GCCCTGATTCTAGGCTACAGCCCGTGAAAAGAGTATCAGG
CCCACCTCAGATCAGAGGGGCATCTGCCACCCCAATGGGA
GGAAACCAAGTCTGGGCCCACTTTACAATAGACTAAAGTG
GCCTTGGGCCCCAAATGATTTCAGTGGCAGCCAGGCCATA
GCAACCACAACCCTGGTACTGCACTGGTCTGGGAGTCTGT
GGGTTTGGGGTGTGATCCAGCATGGCACCAGCTGCCTCAA
CTCCAAGCAGTGCAGCATGGTGGAACACTCCTGCTTGGGC
AAAGGAGAGGGAAGAGTACGAGGGACTTTGCCTTAGAACC
TGGTACCAGCCCTGCCACAGCACCAGGAAGAATCCTGAAT
CCCCTAATTATAGGCCATTGCTCCCAAATGGCACTTTTAA
ACCCACCCTGGCCAAGAGGCAATCTGCCACCCTAGCAGGA
TGGACCCTAACCCCAGCCAGCTTCACCACTGGCTGACTAA
AGTGGCCTTAGGCAAACCTCAGTATTGCATTGGTTTAGGA
GGGAACCAGGGTGGTGCCAGCTGTGACAGCCATGGGAGTA
CCTGCCTTACCCCTCCCCAACTCCAGGCAACTCAGAGCAG
AGAGACTCCTTCCCCTTGAGGGAAAGATAAGGGACTTTGC
CTGGGAACCCCCACGGCATTCTCTCTGATCCTCCCCAAGT
ATATCAGGGCTGGATATCTAGAAGTCTACAAGATAGTCAC
AGTGTAACTTGGCTTAGACTGCCCTCTAGTGCTGCAACAG
CTGCAGTGACTGACTACATGCTTAGGGAACTCATCATCAG
TCACCTTTAAATTTGTAGAAAATCTACTGAAGATAGATGG
GTATAAACAAGGGCAGACTGTGAAGACTGAAATAAACACC
TAAGTCTTCAATGCCCATAGACAGAGGTCCACAAGCACCA
GAAAAGTTCAGAGAAATACAACCTCATCAAACAGACTAAG
GTGCCAGTGACCAATCCGGGAGAGACAGAGATGTGTGACC
ACTTAGGGAATTCAAAATAGATGTTCTGAGGAAACACCAG
GAACTTCAATGAAACACGAAGACTCAATTCAGAAATTTAT
CAGAGTGCCTCAGACACAGAATTGATCAAGCAGAAGAATT
AGCTAGCTTAAAGACAAATTATTTGAAAATACACAAATAA
AAAAAGAAAAGTATGAAGAACACTCACAAAGTCTAGAAAA
TAGCCTCAAAGGCCGGGCGCGGTGGCTCACGCTTGTAATC
CCAGCACTTTGGGAGGCCGAGGCGGGCGGATCACGAGGTC
AGGAGATCGAAACCATCCTGGCTAACATGGTGAAACCCCG
TCTCTACTAAAAACAAAAAATTAGCCGGCATGTGGCAGGC
GCCTGTAGTCCCAGCTACTTGGGAGGCTGAGGCAGGAGAA
TGGCGTGAACCCGGGAGGCAGAGCTTGCAGTGAGCCGAGA
TTGCGCCACTGCACTCCAGCCTGGGCAACAGAGCAAGACT
CAAAAAAAAAAAAAAAAGAAGAGTCAATGGCCTTAAAAGG
GGGGTAGAGAAAGAGATAGAGGTAGAAAGTTTATTCAAAG
AAATAATAGCAGAGAACTTTCCAAACCTAGAGAAAGATAT
GAATATCCAGGTACATGAAGGTCTAGAGAAGGATATGAAT
ATCCAGGTACAATAAGGTCAAAGAACACTAAGTAGATTCA
ACCCAAGTCTCAAAGGTCAAAGCAAAGAGAGGATCCTAAA
GCAGTAAGAAAAAAGCAGCAGACAAGATAAAGGAGCTCTG
ATACATCTGGCAGCAGACTTCTTAGTAGAAACCTTAACAT
GTCAGGAGGAAGTGGGACGACATATTCAAAGTGCTTAAGG
AGGAAGAAAAAAAAAAAACTGCCAACTGAGAATACTGTAC
CCAGCAAAGCTACTGATGCCTTCAAACACGAAGTAGAAAT
ACTTTTCCAGACAAAATCTGAGGAAATTCATCACCACCAG
AACTCTCTTATGAGAAAATCTAAAGGCAGTTCCTTAATCT
GAAATAAAAGAACACTAACATGCAACAAGAAACCATCTGA
AGGTATAAAACTCACTGGTAAAAGTAAGCATACAGACAAA
TTCAGAATCCTGTAATACTGTAACTGTGGTGTGTAAACCA
TTCATATCTTTAGTATGAAGACTAAAAGACAGATCAAAAA
TAAGAACTACAACAATTTGTTAAGAGACAGGCATACAGGC
CAGGCACGGTGGCTCATGACTGTAATCCCAGCACTTTGGG
AGGCCGAGGCGGGCAGATCACAAGGTCATGAGATCGAGAC
CATCCTGGCTAACATGGTGAAACCCCGTCTCTACTAAAAA
TACAAAAAATTAGCCGGGTGTGGTGGCGGGCGCTTGTAGT
CCCAGCTACTCGGGAGGCTGAGGCAGGAGAATGGCGTGAA
CCTGGGAGCTTGCAGTGAGCTGAGATCAGGCCACTGCACT
CCAGCCTGGGCGACAGGGTGAGACTCCGTCTCAAAAAAAA
AAAAAGAGACAGGCAAAACAAAAATATAAATAGATATAAT
AAAAACTCAAAATGTCAGGAGTATGGAGTTGAAGTGTAGT
TTTAAAAGTTTTTTGTTTCTTTGTGATCAAAGTTAAGTTG
TCCTCAATTTAAAATAACTTGTTTTAACTGCAAGATGTTT
TTTAGAAGCCTCATGGTAACCATAAAGCAAAAACCTATAA
TGGATATAATAAAAATAAAAAGTAAGGAATTTAAAGAGAT
AATCATTTATCCACAAAGACAGTAAGAAGAAAGAATGAAG
TTACAAAACCAAACCAAAAAACAAAATAGCCGTAGTAAGT
TCCTTCTCTGTCAGTAATAATACTGAATGTAAATGGACCA
AATTCTTAAGACATAGTTGCTGAATTTATTAAAAAACAAG
ACCCAACGGTATGCTGCCATACAGCATATAGTTCACCCGT
AAAGACACACAGATTGAAAGTGAAGAGATAGGCCAGGCGT
GATGGCTTATGCCTATAATCCCAGCACTTTGGGAGGCCAA
GGTGGGCAGATTGCTTGAGGTCAGGAGGAGTTTGAGACCA
GCCTGGTCAACATGGCGAAACCCTGTCTCTACTAAAAATA
CAAAAATGAGCCAGGTGTGGTGGCACATGCCTGTAATCTC
AGCTACTCAGGAGCCTGAGGCAGCAGAATCACTTGAACCT
AGGAGGTGGAGGTTGCAGTGAGCCAAGATCATGCCACTGC
ACTCCAGCCTGGGTGAGAGAGCAAGACCCTGTCTCAGGGA
AAAAAAAAAAAAAGTGAAGGGATAGAAAAAGACATCCCAC
ACAAATGTAAATAAAAAAACAGGTTTAACTATACCTGTAA
CAGATAAAATAGACTTCAAGTCAAAAACTGGAAAAAGAGA
CAAAGATCATTATGTAATGATGAGGGAGTCAATTCAACAA
GAAGATACAACAACTGTAATATGTATGCATCCAGTATCAT
CAGAGAAACCAAATATATAAAGCAAATATTAATAGATCTA
AAGGGAGAGACAGACTGCAATATAATAATAGTAGGGGACA
TCAACGTCCTACTCACAAAAATGGACAGATTATCTAGACA
GAAAATCAACAAACAAACATGGGATTTAAACTATACTCTA
GACCAAATGGACCTAACTGACATTTACAAAACATTTCATC
CGGCCAGGCACGGTGGCTCACGCCTGTAATCCCAGCACTT
TGGGAGGCCGAGGCAGGCAGATCAGGAGGTCAGGTGATCG
AGACCATCCTGGCTAACACAGTGAAACCCTGTCTCTACTA
AAAAATACAAAAAAAAATTAGCCAGTTGTGGTGGCAGGCG
TCTGTAGTCCCAGCTACTCGGGAGGCTGAGGCAGGAGAAT
GTCATGAACCCGGGAGGCGGAGCTTGCAGTGAGCCAAGTT
CGCGCCACTGCACTCCAGCCTGGGCGACAGAGCGAGACTC
CATCTCAAAACTCCAACTGCTACAGAATATACATTTTTCT
CATCAGCACATGGAACATTCTCCAGGGGAGACCATATGTT
TGGGCCACAGAACAAGTCTCAACTAATTCAGAAAAATCTA
AATCATATTAAGTATCTTGTCTGACCACAGTGGAATAAAA
CTAGAAATCAATAATGAGGAATTCTGGAAACTGTACAAAT
ACATGGAAATTAAACATGATGCTCCTTAGTGACCAAAGGT
CAATGAAGAAATTAGGAAGGAAATTTTAACATTTATTGAA
CAAATGAAAATGGAAACAATATACCAAAGCCTATGAGATA
CAGCAAAAGCAGTACTAAGAGGGAAGTTTATAATAAATGC
CTACATCAAAAAAAGTAGAGATTTCAAATAAGCTAATGAT
CACCTCAAAGAACTAGAAAAGAACAAACCCAAATTTATCA
GAATAATAATGATCAGAGCAGAAATAAATGAAACTGAAAC
TTAAATGAAAAGTTAGCTGTTTGAGGCCAGGCGTGGTGGC
TCACACCTGTAATCCCAACACTTTGGGAGGCTGAGGCAGG
CAGATCACAAGGTCAAGAGATCAAGACCATCCCGGCCAAA
ATGGTGAAACCCGTCTCTACTAAAAATACAAAAATTGGCT
GGGCATGGTGGCGGGCGCCTGTAATCCCAGCTACCTCAGA
GGCTGAGGCAGAAGAATCGTTTGAACCCAGGAGGTGAGCC
AAGATCACAACTGCACTCCAGCCTTGTGATAGAGCAAGAC
TCCGTTTCAAAAAAAAAAAAAAAGAAAGAAAAGTTAGTTG
TTTGAGAAGTTAAACAAAATCTATCTAAGAAAAATAGAAT
GAAGACCCAAATGAATAAAATCAGACCAAAATAAAAGACA
TTACAATAGATGCCACAGTAATATAAAGGATCATTAGAGA
CTTAATGAAAAACTATATGCCAATAAAGGAAAACCTAAAA
GAAGTGGAAAAATTCCTGGATGCATAGTCTACCAAGATTG
AACCATGAAGAAACAGAAAACCTGAACAGACCAATATGAG
TAACAAGATAGAAGCAGTAATAAAAGAAAAGCCCAGCACC
TGATGGCTTCATTGCTAAATTCTATCTAACATTAAAAAAA
AATCAATAGCAATTCTACTCAAACTATTCCAAAAAATTGA
AGAATATTTCCAAACTCGGTTCTGCAAGGCCAGCATTACC
CTGATACCAAAACAAGACAAAGACACAACAAAAAATGAAA
ACTACAGGCCAATATTTCTGATGAACACAGATGCAAAAGT
CCTCAACAAAATATCAGCCAACCAAATTCAATAATACATT
AAAAAGATCATTCACCATCATCAAGTGGGATCCATCCCAG
AGATGCAAGGATGATTCGACATATGCAAACCAATAAATGT
AATACATCACATTAACAGAATCAAGAACAAAAATCATGTA
ATCATTTCAATAGATGGTAAAAAAGCATTTAATAAAATTC
AACATACTATCATGATAGAAACTCTCAATGTGCCGGATAT
GGTGGCTCACTCCTGTAATCCCAGCACTTTGAGAGGCCGA
GGCGGGCAGATCACTTGAGGTCAGGAGTTTAAGACCAGCC
TGGCCAACATGGCAAAACCTCATCTCCACTAAAAATACAA
AAATTAGTTGGGCATGGTGATGTGCACGTGTAGTCGTCCC
AGCTACCAGCTACTCAGGAGGCTGAAGCACAAGAATCATT
TGAACCTGGGAGGCAGGGGTTGTAGTGAGCTGAGATCATG
CCACTGCACTCCAGCCTGTGAGACAGAATGAAACTGTGTC
AAAAAAAAGAAAAAAAAAAGAAAAGAAAATCTCAACAAAC
TGAGTATAGAAAGAACATACCTAAAAACAATAAGGCCATA
CATGACAAACCCACAGCTAATATCATATAGGGAAAAACTG
AAACTCTTCTAAGATCTGGAATAAGACAAGGATGCCTACT
TTCATTATTTTTGTTCAACATAATACTGGAAGTCCTAGCC
AGAGCAATTAGGCAAGAGAAAGAAATAAAGGGCATCCGAA
CTGAAAAGAAGTCAAACTGTCTTTGTTTGAGGATGATATG
ATCTTACATTTTGAAAAACCTAAACACGCCATCAAAAAAC
TGGTAGAACTGATAAATTCAGTAAAGTCACAGGATACAAA
ATCAACACATCCAAATCAGGAATATTTCTATATGCTAACA
GCGAACAATCTAAAAAACTTATAGCAATGCAAGAATAAAA
TAAATCAAAAAGAGAGCAATCCCATTTACAATAGGTATAA
AAATATAAAATACCTAGGAATAAATTTAACCAAAGAAGTA
AAAAATCTCTATAATGAAAACTGTAAAATAGGGATGAAAA
AATTGAACAGGACACAAAAAATGTAAAAATATCCTATGGT
TCATGGATTGGAAGAACTAGCATAATGTCCACACTACCCA
AAGTAATCTACAAATTGAATGCAATTCCTATAAAATACCA
ATGACATTCTTTACAGAAGTAGAAAAAAAATCCTAAATTT
TGTATGGAACCACAGAAAACCCCAGATAGCCAAACCAATC
CTGGGCAAAAAGAACAAAGCTGAAGGCATCACACTACCTG
ACTTCAAAATATATTACAAAGTTATAGTAAACAAAGCAGC
ATGGTATTGGTATAAAAACAGACACATAGACCAATGGAAC
AGAACAGAGAATCTAGAAATAAATCCATGTATATGCAACC
AACTCATTTTGACAAAGGCACCAAGAAAATATAATTGGGA
AAGGACGATCTCTTCAATAAATGGTGCTGGGAAAATTGGA
TATTCATATGCAGAAGAAATGAAACTAGACCCCTATCTCT
TACTATATAGAAAAATCCAGTCAAAATAGATTAAAGACTC
TAATCTAAGACTTGAAATTATAAAACTAGAAGAAAACACT
GGGATAATGCTTTAGGACATTGGTCTGGACAAAGATCTCT
TTGGTAAGACCTCAAAAGCACAGGCAACAAAGGCGAAAAC
AGAAAAATGGGATTACATTAAGCTAAAAAGCTTCTGTACA
GCAAAGGAAACAATCAACAAAGAGACAACCTACAGAATAA
CAGAAATTATTTGCAAACTATGCATCCAACAAGGGATTAG
TAACAAGAATATATAAGGAACTCAAACAACTCAATAGCAA
AAAAAGCCAAATAATCCAATTTTAAAATGGGCAAGAGATC
TGAATAGAGATTTATCCCAAAAGATGACATTCAAATGGCC
GAAAGGCATATGAAAATATGCTCAACAACACTAATCAATC
AGGGAAATGCAAACCAAATCCAAAATAAGGTTATCACCTC
CCCTCAGTTAAAATGACCACTATCAAAAAGACAGTAAGTA
ACAGATGCTGGTGAAGATGTGGAAAAAGGGGAATGCTTGT
ATACTGTTGGTGGGAATGTAATAATTTACATTATTAAAGT
CACTATGAAAAAACCGTATGGAGGTTCCTCAAAAAGCTAA
AACTAGAACTACCATATGATCTAGCAATCTCATTGCTGGG
TGCATATCCAAAAGAAAGGAAATCAAAAAAGAAAAGAAAA
AAAAAAGAAAGGAAATGAGTGTATCAAAGAGATAGCCGCA
CTCCCATGTTTACTGTAGCACTATTCACAACAGCCAAGAT
ATGGAATCAACTCAAGTGTCCATCAACACTTAGGATGAAT
GGATAAGGAAAATGTGGTATATATATATATATAAAACACT
GGAATATTATTCAGCCATTAAAGAATGAAATCCTGTCATT
TGTAGCAAAACGAACGAAACTGGAGAACGTTATGTTAAGT
GAAATAAGCCAGGCACAGAAAAACAAATATCACCCGTTCT
CACTCACGTAGGAGCTAAAAAAAAATGAGTCTCATGGAGG
CAGTGAGTAAAATGGTGGTTACCAGAGGCTGGGAAGGGTT
GGAGGAAGCAGGAGATGAAGAGAAATTGGTTAATGGGTAC
AAAAATACAGTAAGATAGATGACATGATAGTAGAGTAGAG
CAATTATAGTTAACAAGAATGTATTATATATTTCAAAAGA
GCTAGAAGAATGTTCCCAATGCAAGGAAATTATAAATGTT
TGAGATGATGGATAACCCAGCTACCCTGATTTTTTATCAT
TAGACTTTGTCTGCATATATCAAAATATTACATGTACCAC
ATAAATATGTACATTATGTATCAATTTTTTTAAAACATGG
CATTAATTAATGCTTTGTTAATATTTTATTTGTACCATTC
TGTTCTTACTACAAGTAGTATTTATCCTACAGGGAACCAT
TAAGAAAAATAATAACTTGCAACTGCAGTAACCTGTATAG
TGGTAACTTAATGCTTTCTACTCAATTTATTCAATGAACA
TTATTACTAAGCAGCTACTCTGCGCTAAGCACTCCACTAT
ATCCCAGATAAATTATGGTGAACAAAATGAAAGTCCCCCT
CCTTTACAGAGAAAGTCTAGTGATGAAGACAAGACCAAAC
ACAAAGAATACATAACATTGATGTCATAAATATAAATTAC
AGGCTGATTTGTGCTATGAAAAAAGATGAAGACAGGTAGG
TAGACTTACCAGTCTACAAGAATGAGCCAAAATGCTTCAG
GGCAGGGGGTTTTGCTATCATAATCTTAAATAATACTCAC
ATCTTGGACTTTCTGGATGAAAGGATCTTTCCATTCAAAG
ACCACAAAAAACAACTGAGCACTTTTTTCGGCAGCTGGCC
TCTGGTCAATGTAGTTAACCACACTTGTCTAGGTATGGAG
GAGAGAAAGCAGTGTTACCACCTCTGTGTGCCCTTCCCTC
GCCTGTGCCCAGGGAAAGGAGAGAGAGTAGGCAGGGGATC
ATAGTCTGTGGTTCTCCTCACACTATCTTTTGGAGAGAGA
CTGGCAAAAATCTCATATATACAAGATCTTGACATTGGTA
GCAAAGCCAAGGCTTTACCTTGGTTTCCACAGTTCTCTGG
GGAAATGGGATCTGTGATTTACAATAGGTGTTGGATTGTC
ACTGAAATTTGTCACTAGGTATCTGTACTCACAATTAAAC
CATATTCAGGCCAGGCATGTTGGCTCACGTCTGTAATCCC
AACACTTTGGGAGGCCGAGCCAGGTAGATCACCTGAGGTC
AGGAGTTTGAGACCAGCCTGGTCAACACGGTTAAGCCCCG
TCTCTACTGAAAATACAAAAATTAGCTGGGTGTGGTGGTG
GGCGCCTGTAATCCCAGCTACTCAGGAGGCTGAGCAGGAG
AATCGCTTGAATCTGGGAGGCAGAGGTTGCAGTGAGCCAA
AATTGCACCACTGCACTCCAGCCTGGGGGACACAGCAAGA
CTCTGTCTCCAAAAAAAATAAAATATTAAAAATAAACCAT
ATTCAAACTACCACGTAAGACTCACAATTAAAAGCAATAA
AAATTCCAAATTTCAAAATACTTGGTTTTCAGATCAAGTA
TTTGTCTGAACTTTCAACCCTTGTTTCAACCCTTCAAGTT
TACAGGGATAAAGCACAGCTGCATAGATCCACACAGCTGA
GCATTCCCTGTAAATACTTAGTAGGTGTGCTTGGTGAGAT
CTGGTTGTCAATTACTAAAGAGGCTGTGTGGTGTAACGGA
GAGCAGACAGGTAAAAAGGCAGAAACCAGCTCCACCCAGA
GGCTCGGATCCATCATCGAAGCTGAGCCTCAGGTTTGCCA
CCCACAAAGTTGAACAAAATGCCTACGTCAGTACAGTATA
GGGGCATACCTATGTGAGAGCACTCTAAACTCTAAAATGT
GATTTTAAAACACATTTTTTAGTTTTGCTCAAAAGAGCTC
ATAACGCCAACAAAAGACTTCCAATTTAGACAGTAATAAA
AGATGCTAAAATTTCTTAAATGTACAGGTTCACTAGAGTT
TTCACCCTTTGGTTTCGGGTCACAGTGGGAGCTACTAGAA
GAGCCAGAGTAGACGGGGGTGAACTTAATTGTCAGGTAAG
TGAACACAGTCTCCTTCCTCAGAGCTGCTGTGGGGCCAGA
TAAGAAAGGGCTTGAATTTCTTGGAGCAAATTTGGAGGTA
AAAATCTGGGAGATGACAGTTATCTTACAAAACAGGAAGA
TTTTAAGGTCCAGTCACCAGGAGGGGTTGTCACTTCCCAA
GGTGGGAAAAATAGCCTTGCTTCCTTGAAGAAAACTGGCT
TTGAGCCTCTTCCAAGTATCCAGCCTGGACTAGTCTGAGG
AGCTAGGGCTCATGAAAGGGCCCTGTTTAAGACTAACCCA
AGACAGTCCTCTCCGGCCTAACTTCTGGCCAGTGATGGCC
TAGTTGGCTGGAGTGTGTCCTTCTGCTCCAGATGAGCATC
CCGAGCCACTGGGATACAGGAGGAAAAGACTAGCTTTTTT
TAGTATTTATTTTTATCTCGTCCTTTTAACATTTCTATTT
TTGAATGTTTAAAGTGTATATAACACTAAGATAATAATAG
TATATCACCTGCAAAGTTATATGTATATAGAGTTTATGAT
CAAAAAGTTTTTACTAATGGGAAATGTGATCAAAAAGCTT
TCAGCCCACTGGCCTAGCAGCCAGGAGATACACCTGGCAT
CTCTTGCTGTGACACCTGTGAGAGCTGAAGATGACCTTAG
GAAAAGGATCAACATGCACACTTGGGACCACTGTGTCTAG
TCTCTCTTCCCTGCAAATAATCAATCTGCTAGGCCACTGC
CAGCCCCTCGCAGTGCTGCTAGATGCAGGGCATCAGACAC
GGCTGGGTGAGTTACTGACCTCTCTGCAAGCCACAATGAT
CTCTGCCCCACACATGCATTCCGTGAGGACTGGCCGGTAT
GTGTGCTGCCTGCAGAAGCACACACAGACTCCCTGGCATA
GCATATGAAGCCCTCCATGGGGGTCCCTTCTCATCGTGAC
CAAGGCCTACTCACCCTTAAGGCCCTGCTCAAAGGACCCT
TCTCTGCAAAGCTTCCCTCCACCTCAGACTCGAATGTGGA
AAAGTCACTAGCAGTTTTGAGCAAACCCAGCGCCACCTAC
CTCCTGCCGGAACTCCACTGCTTCCCGCCCATCCTCCTCC
TTGGTCTTCACCAGTGACATCTTGACCCAGGTGCGGAAGC
CCCCAGAGAACTTCCAGCTGGAATAGGCACTCTCACAGGC
CTGCATGAAGCCTACCCTGTTTGGGCTTGGAAGAAGGAAG
GAGAAGGAAGATCCAGGTCTGGCAGCAGGAGTTGAAGCCC
CCACTGCAAGCTGGTTTCTTTGCTGGCACAACCAGGATGC
TGCCCACTCCCTGCCTCCTCTCCAAATTGTGGTTGCCTCA
ACAGGGCTGTCAGTCACCAGCAAAAGCAAGGCCCATCCCT
CTTTTCTCTCCATTTGGTTTCCAAATGGAGGGGTAGTCAC
TGGCCTCAAGGCAGGAACATGATCCTTGAAGCTCCCAATG
GGAGAAATCCTCCTCCCTCCCCCCATCATTCCTGTCGACT
GCTACCAAAGCTGTCAGCAATGAAGTTGGCAGAAGCTCCC
CAGAACATGGCGCTCACGGCTCCTCAGAGAACTCTGGACT
TGAGCAGAGCCTGAGGAAGCCCTCACCGGCCTGTCAGCTC
CCATGGAAGGCCCAAAGAGGGGAAGAGGGTTCCTTGGGGA
GGTCTCAGCCAGATGCGTCACCTACAGCATCAGCCCCAAG
ACAGTGCAGATGCAGCAAAATCAAAGTGAACATAAAAACA
AGTAAAAACTGCAGCAGCGTACCGAGGAAGCTCACTAAAG
GAGCGTGGAGTGGGGGCGGGATCCCGGGGAAAGTCTTCCA
GGAGGACGGCAAGATGGCCAGCTTGAAGCAGGGAAGGGAG
AGAGAATTCTAGGTGGCAGAAAGGGTGGAATATGCTAAGG
CAGAGACTCCGAGCTCTGGGGTGGAAGAACAAAGCAGTGG
TGGTGTGGAATGGAGGCAGCTCGCTGCATGTCCAGCTGGT
GAGCAGCCTCCCTGGCCCTGTAGCTCCCTCTCTGCTTGCT
CTGAATGGAGCCTCTGGGCTCAGCAGGACCTGGTAGGAAC
TGAGTCCCTCTCAGCTCAGGCACATGAAGAAAATTCTCCT
GCCCTCTAGGCTCCACGGTGTGACCCCAAAGCAGTGTGTG
TGGAGCAGACAAGAACTTTCTGATGGTCAGGGGACATTCA
TCACTGTAAATCAAAGACTAAGAGAGGTGGCAGAGCTTAT
ATCCTCATACTAGAGATGCAGTAGACCCTTGAAGAACACA
GGTTTGAACTGGGTGGGTCCACTCACATGCGGCTTTTCTT
TTGCCTCTGCCACTACTGAGAGCAAGACCAAACCCCCTCC
TCCTCAGCCTACTCAACATGAAGGCGATGAGGATGAAGGC
CTTTACAATGATCACTTCCACTTAATGAATAGTAAGTATA
TTTTCTCTTCCTTATGATTTCCTTTTTTTTTTTTTTTTGA
GATGGAGTCTCGCTCTGTTGCCCAGGCTGGAGTGCAGTGG
CGCAATCTCAGCTCACTGCAACCTCCACCTCCTGGGTTCA
ATCGATTCTCCTGCCTCAGCCTCTTGAGTAGCTGGGACTA
CAGGTGCCCGCTACCACGCCTGGTTAATTTTTTGTATTTT
TAGTAGAGACGGGGTTTCACCATGTTAGCCAGGATGGTCT
CAATCTCCTGACCTCGTGATCCGCCCACCAAGGCCTCCCA
GAGTGCTAGGATTACAGGTGTGAGCCACCACACCTGGCCA
TGATTTTCTTAATAACATTTTTTTTTCTCTGGTTTACTTT
ATCATAAGAATACAGTCTATGATATATATAACCACAAAAT
ATGTGTTGTTTATGTTATTGGTAAGGCTTCTGTCAACAGT
AGGCTGTTAGTAGTTAAGTTTTGGGGGAGTCAAAAGTTAT
ACACAAATTTTTGGCTGCATAGGCAGGAGTGGTTAAGTTT
GGTAACCCCAAACCCCAAGTTGTTCAAGGACCAACTGTAT
TTCAGGCAAACGCACATTGAGCCCACACTAAGGGCAAGAT
GTGGTTCCCGTGCGCACTGTGGGGGAAACCAAGGAATCAC
ACAAGAACTTGCCCTCAAAGGGACTTACAAATCAAAGGCA
ACTTCCCCCTACTCCTCAGCAGCCCCAGGCAATGGCGAGA
CCAAATGATCTCTCTGGAACCAGCCAGCACTATGTGCATG
GAGAGCCAGCATGCTCCTCCACACCAGATTTGCTTAACTT
TGTGATAAGATGTTGAGTGGACCGGCCAAGCTCATGAGGT
CCCTTCCTGGGCCAGTGGGTCATCTGAAAATGCCCCTCCC
CTTCCCTGCCCTCACCCCTCCGCTCTAGCCCAGGGATATA
CACGGCTGGAATGAGATAAAAAGTAGACAGCCCACTGTGA
ACTCTAAAAGGCCACCTTTGCAGGAACTCCTGGAAAGAAG
AGAAGAGGAGGTAATCAATGGCGCTGAAGTCCTCACTACT
CTCGTTCAGGCGGAACTGGAGGAAGACCAGCTCCCGCTTT
TTCACTTCCCGGGGCCCCTGGACAATCAGGGCAGATTTCT
GCAGAAAGACAAAGGACAGAGTCTCAGTCCTGGGAGAGCA
CACAGAGGCCTCTGGGTCTGAGGGCAGAAGTACTGACTGG
AAAGCCCATAGCTCCTTGCCCAGTGGTCTCCAAAGGGACC
ACTAGCCAGACCCTCCTGTTCAGGCAAGAACAGGCCTGGG
CTGGGACTCATGCTCATTCCTGGGGAGTTTTTCCCCGTAC
GATGCCCGACCAGAGCTGAATGTAGCTCATCCTCTGTCCA
CTTTTCTCATTGGTTGTTTGAGTCATGGAAGCTCTTAATT
TAACAAGGATGATCACTTTCATCTGTTATGTGTGCCAATC
TTTTCTTCCAGTCTGTCATTTTTCCTTTAACTTTGTTTCC
AATGTCATTTGCCCTATGGAAACTTTAATGTAGTGAAACC
TATAAATCCTTTTCTTTATGGCTTTGGGTTTTGCTTGCTG
AGGAAAGCCAAAATTATATCAATATTCTCCTCTATTTCTT
TATAGCACTTTTTAATCTTTTTTACATTTAGATACTTTAT
ATACTTTAAGCTCTGCATACAGTGTGAAATAGGGTTCTAA
CTCCTACTTCCCAAACAATGCATAGAGACAGGTTTTAAAG
CCTCTTCCCCTCCCTCCTTTATTCTATACTAAATTCAATA
CAGAACCAATATCTATGTCTGCTCCTGGCCCTAGCAGAGC
CCACACATTTGTCTGTCTCTGTCCAGTACTGTGCTGCTTT
CATTCCTGTGGTTTTTCCACTGTTCTGAGATTTGGGAAGG
TGCCCTCCCTACTACTCTTCCCCATCCCCAAACTTGTCTT
GGTTATTTTTGAACATGTTCTAAGTATGCTTTAAAACTAG
CTTGCTTAGTTCCACAAAAAAATTCATTGGGACTTTTAAC
TGTGATAGAAACTGAATTTATAGATTAATTTTAGAAAAAA
ATGTCTTTTACATCAACTTTTATAAATAAATGCTCTACAG
ATATTTGAAAAAGAGTGAGTACACTGTCAGTTACAAAGTT
TTCTGCCCCCAGATGTATACACACATATACATACTCTAAA
TTTATTAACTGCACCATTCAATTCTTATCCTTTCTAGTTT
TTGTCTATTTGATCTGTGAATTTCTGAAAGGGGTATTTAA
ATCGTGCTCTAAAGTGATGGTATTTTTTACTTCTAACGGG
TTTTGCTTAAAATATATAAATGTCATGCTGTTTTGAACAT
TAAGTTTTGGAACTGTTCAGTCGTCTTAGTGGAGAGTATG
GAGTTGAACCTCTTATCAATATTAAACATCCTTCTTTCAA
CCTTTTGCACATGGAATTCCATACTGACTATTAATATTGC
CACTTCTGGTTTTCGTTGCATTTTCCCAAGACAGCTTTGT
CCATCTACTTATTTTTCAACCTTTCTGTACCATTTTAAGT
GTGCAACAGAAAGCACTGTCTCCGGTTTCTATTATCCATT
TCTTCCTTTAGTACTAGAACGGCTTTTCTAACCCAGATTT
CAGCAGAATCCACTCCCCCTGCTGGAGTCTCATCTCTGCC
CTCAAACGTAGCCACGTGATGGAAGTTCCTAATGTGCGAA
AGAAAAGGGGACTCATTCAACTCCACGCCATCTCCTGAAA
AGGGAACTGCTTGCCCTCCACTTCTTACCTTCCCAGGCCT
GGGCATGTGTGCGCACGCACACACACACACACACACACAC
ACACACACACTGCCCACATGGACCAGAACAATGCCCAGGG
GACAGCACAGTGACAGAAGTCATGGCTAGGACCATCCTAT
GAGGCAACACTGCCCACGACGCCACACAGCCTGCATGCCA
GGACTGTTCTCAGAGAGAGAATGAGGCTTCTCCCCCATCT
CAGTCACTGTATTTGCGGGTTTTGTTTTTATTTGGGAGCT
TAGCCTATACTCTGACTAATACACAATTTATTAGCTGACA
CTGCAGTGTTGTTTTTTGGTTTTTTTTGAGACGGAGCCTC
ACTCTGTTGCCCAGGCTGGAGTGCAGTGGCGCAATCTCGG
CTCACTGCAAGCTCTGCCTCTTGGGTTCAAGCGATTCTCC
TGTCTCGTCCTCCTGAGTAGCTGGGACTACCAGCATGTGC
CACTACACCCGCCTGATTTTTTATTTTTATTTTTAGTAGA
GATGGGGTTTCACCATGTTAGCCAGGATGGTCTCGATCTC
CTGACCTCGTGATCCACCGACCTCGGCCTCCCAAAGTGCT
GGGATTACAGGCGTGAGCCACCATACCCAGCTGGAGTGTT
TTATAGTTGCAAAAAAAATCTAAAAATGAGGCAACAGCCA
AACATTTGGGCGGTGGGAAAATGGCGGGCAGTAAGGAAAT
AGATAAGGATCCCGCAGGCTAGAAAGGTGGCAAACCTTAT
TGTGCCGGAGCAGAGCATTTGGTAAAAAATAACTACCATT
AAATTGAGAGCATGAAAGAAAGCACCAGAAAATCAGCAAA
ATTCTGAAGATTTTACAAATACAACAGGATGAGACCCTTG
ACTGGGGTCACTTTCACATGGACTTGATTAGATGTGAACA
GCCAGAAGCCCACACATTTCTGAAATCTCACTGCAAACAA
AGGCAGTGGCAGGAGGTGGGTAAGAAGCCACCCTCCAAGT
TTGCGATTGTTTAGCCCTAAAGCTGCTCACACAAGCAGGA
AGTGAGTGGCACAAGCTGTGCAGCCATCAGGGAGGGCGTA
TTTTCTAATGTCCACTTCAGATATGGCCACAAAGCATTAC
CACCAAGGCAGAAGCTCCCAGGGGACGAGGCCAGAGCACA
CAGGAGTCTCTTTCTGAGGGCAGCAACAGGTTCAAACCAA
GGAGCTTACTTCATGCCAAGAAGGCGTCTCACTGGCCCCA
CCCTGCAGGGTTCCACCACTGCTGCAGAGCGGAGCTGCGG
GCCCTTCTCCTTCTTCCTTTTCCAAATGGGAGCTCTACTG
CTTTCATCATATTCTTCCTCCACTGCTATACGCTGGTTTG
GGTAGGAAACTTGGTGGATAGGGAGGAGATAACTTCTCTG
TTAGTTTATAGTTTGTGGACTTCAAGGAATTGAGGGAGGA
GACAAACCATCACTCAGAGCTGGGGGCAGTAGCTGCATTC
AACTTCATTTCGATAACAACAACTCTCTCTGTGCCCTTAT
TTCAAGGGTTTTTATACTATTTAGTCGAATTATGTAACTA
TTGTAACAAGTGCAACTGGCCTACACAGGTTTGGAAATGA
CCCTCACTGACTCCTCCTAAGCATATCTTTCAAGTTGGGG
AGGAGAGGAGGGCATCCAGAGAACAGGCACTCGGTGGAAC
GGAAGCAGCCATGAGTATTCATTAGCATGTTTTACAGAGA
GATGAAGGGAGTTGGGAATCCAGACAAAGAACTTCTATTA
TACATATAACTCTACATTGGAATTGTTTAAAAGTTGCTTT
CCTTTTTGTTTTAATTAGCTTCCATTTCCCTATTCTAGAG
TCCATTCTATTTGTTCATCTTGGTCCTTTTCTGTCATTGG
TTTCATGCAAATGTCTGGTGACCACTAATTCTCCATTCTT
ATTTAGGAATGAAGGATTAGGTTGACTAGTATAGGTCTGG
GTTTTGGTTCCTTCCAAAGTAGTAAATTTCTGTTTCTCTA
ATAGGCCTCTCCCTTGCATGGGAAAGCTAAGTATGCTCTG
TGGAAGCACACTGAGTATTCCAGTGTGTTCTACTCTGGGA
AGAGTCCTTTCCTTTAGTTCTCTCCTTTTCCATTGTAGAA
GTCTGCTCTGCTTCCTATGCCTACACAAAGTATCTTCCCT
TCGCTTCTGCAGAGAATGGTTCCAGGGTCTTTTACCCAGA
AGCAACCATCCCCAGCGGCTCTGCATACCTGGGGAGGGTA
CAGGGTGTGTCTGGCCCAGCCAACAGGCAGTCCAGTAATG
ACTACCCTGCTCTCTAACGGTACTGATTCCAAGCTGGGGG
TTTGGAAGGAAAGCTTGTACCTCTACAGCAGGTCTCTCCT
TCATCTGTTCTGGGTTAGGGGTTTTCTGTAATTTGTTTGC
TCCACCAATCTGGCCCAAGCTGTTTTTTTATGCTTTACAC
CAGTTCCTCAAAATGTCTGGTCCACTGGTGATAGCCTTTC
TTCATGTGCAAAGCTATTATTGATGTTCTAGTCTGTTCTA
TCTCATTCCTTACAGAATCATTTCAGCAGGATTTTAGGAG
GGGTCCTAGCGTTCACATACTAACAAAAAAATATTCGTGT
GATTCTTTCATCTTAAAACCCTAACAGTTCCCTGTTACCC
AAGGAAGCGAGTGTGGCTCCACAGCACAATGCATGTTCTT
TTCTCATCTGGTCATTACTCCATCCACAGCTTCATCACCC
ATCAGTCTTCCAGGGCTCCTGACCCTATGAAACATTTCCC
CACCAACTGCAATTTTGCCCAGAGGCACAAGTACAACATG
TCATCTCTTCCCTTTAGGTCATAGTGCAATTTCCTCTGCC
TAGAAAACCTTTCCTTCCCAATTTCATCTGGAAAACTATT
GTAGCCCCTTTCAATGCTTTCTGAAGCAAGTATATGAAAT
GAAAAAGATGAGATGTAAATCAATACAAAATGCCTACCCT
GCCTTTGAAACCCTGTGCAGCCACTCCTCCAGGGCGCTCC
GAACCCCATCCCTCAGTCATCCTTCCCAGCCGTGCTGTGT
TGTGCATGACAACACAGCCAGTCCAGGGCCCAGGAGTCCT
TGTCCCCAGACCGGCACTCCTTTACGCTGGCGTATTTATT
TCAAACTATGGATTCTCAGGCCCCACCTAAGGAATTATAA
TTCAGTTGGCTTCACACGGAACCTGGAAATTCGTATTTTC
AAAAAGTATCCTGGCAATTCTGTCAAGTGGTCAGGTATGG
GACCCACTTTGCTATATCACAGCAGCCCCACCCTTTAGCC
CTGTCATTCTTCCATTGCGGACACGGCCTCACCGCACACT
GTCAGGAATCCCTGAGCATTACTGAGCAAAGGCCTCACTG
TCCTCCTTGAATGCAAGTGAGCCAACCACAGCCAAGTGTC
CACATGGCACAGCCGCATGTCTGCTTGGGGACCAAGGCCC
CACACTGAGTGAGTGGAAGAAGGACTCCTGGGAAGAAGGA
AACTTGGGGCCTCGGGTTGCAGGGCTAACGGAGCAGCTGC
CCAGACCCAGCTCAGGCAGACCGGAATTACCACAGTCTGA
TTGGAGAAGGGGTCCGTGTAGTTGATCCTCTGGGTGGTGC
AATTCATGTCACCCGGCTGGCCAGGGCTTGTCAGAGGAGG
AATGACCTCGTAATGGTGCTTACAGCTGAGCAACTGGGCC
TGACCGGGGTACAGGGCAATACCTGGGGGCACAAACAGGA
AAAGCAAGTGTCAGAAATCACAGTCCTGACCACACCCCTG
AAATCATCTCACACCTACCAACAACCTACGTTCTGGACTC
CCTGGATGACTGCAGGGAAGGGAGAAGAAATGGGTTTCAG
AGGGTGAGGAGCCACATCCCCTGGCCTCAGAAAGCCCCGC
TCTAGTAGAGGGCACAAGCCCCTCCTCAGTAAGCCCCTGG
CCAACCTGGATCCCACGCCCTGATGCCCACATCAAAACCC
GCTCTACCTCAGAGCCCTGCTCCACACCCTCTGAGGGAGT
CTCTTGACTTGGCCCTGCTGTGCCATCCCTCTGGGCCAAC
ACCCACCTGCAGAATCGCTGGGAGGCTCTAGGCTGTGGAA
TTCCTCAGAACTCACTTTGTCTCTTAGACTGGGAGCCCCA
ACTGTGCGAGTCACATCCCAAGAGTCCCTCCCTCTTCCCA
GCCCAGGCACCTCTACTGACAGTAGCTGTCCAGCCTCAAG
GGCAGCAATGCTAAGACAGCAGCACATGGCATCAGAGACA
GACAGACTTCAGAGAGACTAAGAGACCAGACAGAGAAAGT
AAAACCTACAGATAAACAAGACTCAAGGAGACACACAGAA
AAGAGGGACAAACACAAGGCAGGAAGAGATGGGCAGAGGA
GCCATGACCAGCACACCTGACTCTGCTGGAGGCTGGCAGG
AAGCCCCAGAGAGAGGGCACCTGGACTCTGGCTCTGCCAT
GTGAGCAGGCCCTCCCACAGGTCACTCAGGGGCATCTGTG
GGCAGAGCAGGTGGCACACACTGGGTGGACAGGGCCCAAG
TCATACAGCTCACGCCTCCTCATTTACTCTACGGCCCCCA
GAGCATCCAGTGCCAGCCCTGCAGCCCAGAGCAGACAGCC
TGCTCTATAGCAGAGTGGACTCCCCACTCAGGGACCAGAC
ACCCCAGTGGGACAGGTATACCCAGTGTGGCCTGGGAGTC
CCTCTCCAGGCAGGGTTGAATGGCCTCACCTCCCCTGCCA
CCCTCCCCACCCCCCAGTCCAGCCTTGACTCCTGCTTCTT
CTCCTCATCCCTGCCCTCTGGCCCCAGCCAAGTTAGTCTC
ATCCTCTCCAGGGAAGCCCTCTGCCTCCCTAGTCACCCCT
TTGCTCTGCTGATCCCCATCCCAAAGATACTCTCTTCCCA
TCTATGTGCTTTTCAAGGCCCAGCTCAAATCCTACCTCTC
TGCCAAGCTTTCCCTGACCCCTCTAGTAGCCTGCAGTAGC
TACTCCAGGCTCTGTCCATTTCTCTCCTCAGCACGTAACA
CACTCCCAACAGCAGCTCTTTGGGCGTAGACTCTATACCT
AGACTATGCTTGGACTCCTCTGCCCTGCCTGTAGTACCAC
AAATACAATGGCAGCTCAGGGAGTATCTGCCAGCTGACAC
CCTAGATCTGGGGCCCTGACGCCTGGCCCAGGGGCAAGCT
GTACCTGGGGCATCATAGCGATCCACTTCCTTGTAAGACA
CAGACATGACAGGGTGCTTGAGTTTCTCGCGAAAGTCTGT
GATGGTCTGGTAGACCAGGAAGACGGCCACAGCCATGAGC
AGCAGGTAGATGAAGATGAGCAGGACTGAGAAGACGTTCT
TCAGGCAGGCCTTGCTGAAGCGGATGCTGCTGGAGGCGGA
CTCGCTGTCCAGGCCTGACAACAACAAAACACCATGTGAC
CCAGGGCACAGGGACAAGGTACACACAGAGATGGCCAGCA
ACCTCCAGGCCCTTGCCTGCCTCACCAAGGAGGTGAAGTC
ACCTGCACGCGCAACCTTTCCACCTCACCCCACAAATCAT
AACAAAGGGTACCTGTAAACATTTACTACACAGCTTCTCT
GCCAGGCAGAGGATACCAAGCTGAAGGAGACCTACTCATT
GTCTTTATGGAGTTTACTCTCAAAAGAAAAAAGATAAAAG
ATAAAAAATAATAAAAATGTTAAAAGAAAAAGCAAAAAAC
AAACAAAAAGAACAGAAAAAAGGAGTTTACTCTCTAGAGG
GATAGGCAGTTACAATCCAACAAGTGAGCTGGCCCCAACC
TACCTCTCTGGGCTTATTCCTCACCACTCCACTTCCCCAG
TTCTCCCAGCTCCAGCTCCACCTCTACTCATCGACTTTCT
GTTCTTCTGGGGTGCCCTTCTCAACCCGGGAGCCTCTCAC
ATTTACCATTCCCTCTGCTTCATTTTCTTTTCTTCCACAG
CTGATGCCTCACTCATCCTAAGCCCCAAAAGCTTTTTGCT
TGGCATCTGGCTTCCAACAGTGACAGAGTAGCTTGGTCAC
ACCATCCTTCCATGGAAGCATTTTAATTTAGAAAGGCATT
TTCTTGGCCAGGCGCAGTGGCTCACGCCTGTAATCCCAGC
ACTTTGGGAGGCCGAGGCGGGAGGATCACCTGAGGTCGGG
AGTTCGAGACCAGCCTGACTAACACGGTGAAACCCCCGTC
TCTACTAAAAATACAAAATTAGCTGGGCATGGTGGCGCAT
GCCTGTAATCCCAGCTACTCAAGAGGCTGAGGCAGGAGAA
TTGCTTGAACCCAGGAGGCAGAGATTGCAGTGAGCCAAGA
TCGCGCCATTGCACTCCAGCCTGGGCAACAAGAGTGAAAC
TCCATCTCAAAAAAAAAAGAAAGAAAGAAAGAAAGAAAGA
CATTTTCTTGAGGAAGCCTCTCCTGACCCCTAACCTTTAT
TTGGGCACCTCTTCCTCAGTGTTCCCAGGGAGCCCTGTAT
GTCCCCTACTTCGTCACTCTGCAATGTCATGTCTATACAT
CTTTTATCCCCCTAGGCTGTGAGTTCCATGAGGGCAGGGA
TGGGGCCAGTCTTATCCCTAACTGAACCCTTAGCCCTTCA
TGCTATGCCTGGAACATTCTGCATTTACATGGTGACTGAT
TAAACACGTCCTGATGCCATTGGTACAACACAACTCTGTC
TCCCCTACCTCCCTCACAAAACCCTGAGGCTAGAAGCTAG
ATTAATCTCTGTTATGGACGAAACTGTATCCCCCACCCTC
AAATTCAGGTTGAAGATCTAACCCTCAATGTGACTATATT
TAGAGACAGGGCCTTCAAGGACATAATTAAGGTTAAATGT
GGCCATAAGGATGAGGCCTGATCCAATAGGACCAGAATCC
TTATAAGGGGAGGAGACACTAGGAGCACATGCACACAGGA
AAAAAGGCCATGTGAGGACACAATGAGAAGGCAGCCATCT
GCAAGCCAAAGAGAGAGGCCTCACCAGAAATCAACCCTGC
TGGCACCTTGATATTGGATTCTCGCTTCCAGAACTGTGAG
AAATAAACTTCTGTTGTTTATGCCACTCAGCTGTGGCATT
TTGTTACAGCAGTCCGAGCTGACTACGATACTCCCAAAGG
GCTCCCTGCGCCCTCTCTGCTCCTCAGCTGAAAATGGAGC
TCCCTGAGAAGCCCTATTTCCTCCACAGCCCAGCTGAGCA
CAAGGCTGAGAACAAGGGAAGCATCTGAACGTAAGCCCCA
AAAGGTATCTGCTTGGCATCTGGCTTCCAACAGTGACAGA
GTAGCAGTGTCACATCACCCTTCCACAGAAAACAATTATA
AACTTTGGACAACATATTTTAAATTATTTGAAGGCACTGG
GAGAATGATCAAAAGCAGGTAGAAATTGAAAGAGAGGCTA
CCCCTGAAAGAGAAGAACTGTACTTGGTGAGATTTATACA
TCTGTAGCTTTTTGCCTAAGAATACATGCCAATTCCTATA
AGGCATGGTTCAGAGTGACAGGGACAAAGTTCAGGGCTGG
AAGAGCAGCCAGAAAGTTAAGACAAAACCATGAAAGGGAG
GGAGCCACAGAGGGGGTGAAACTCCCAAATCTGCAACTAA
ATGTATATTCAGATCGTTGGCTGGAGAACCCACGGGGGGC
CAGCAAAAAGTAACTGGAAATTGAAAGAACTGCATGGAGA
TTTCAACTACGGCTAATGCAGTAGAGATAGGAGTTTAGAG
CTTAAATCTTGCCATATTAAATATATGCCAAGAAAAAAAA
ATACCCTTCTGAAGATCATAACAGAATCCAGAATCTCTAC
ATCATTCATAATGTCCAGTGTTCAATCAAAAATCAACTAG
ACATGCTAAGAAACAAGAAAATATGACCTGTACTCAAGAA
AAAAGCAATCTATAGAAACCAACACCAAGATGACCCAGTG
CTGCAATTTAGCAGAGAGGAACTTTACAGCACTTAAAGGA
AAATATCTGAATAAGGAATAAAGACAAGATCAATAGAGAA
ACAGAAACTAATAACAACGGCCAAATATACAGAATTTCAG
TTTTGCAGGACGAAAAAGCATTGTGGAGATGGATGGTGGT
GATGGTTGCACAGCAATATAAAAGTGCTTAATATCACTGA
ACTATACATTTTAATGGGTAAGATGATGAGTTTTACATTA
TGTGTATCTAACCACTGTAAAAATGTTTCATTAAATTTAA
AAAAAACAGATGGAAATTCCAGATCTGACAAGAAATAAAT
GAAATAAAAAGTTCACTGTATAGGCTTAATAGCAAAAGAT
GACAGAAAAAGAGTTGGTGAACTAGAAGTTAAATCAACAG
AAACTATCCAATCTGAAGAAAATACGGAAGGAAAAAAAAA
CCTAAATGGAGCCTGGATAATTGTTACAGTATCTAGCAGT
GTAATGACATGTAACTGGAGACAGAAAATGGGTCACAAAA
ATATCTGAGGCCGGGGGCATGGTGGCTCACCTCTGTAATC
CCAGCATTTTGGGAGGCTGAGGCGGGTGGATCACAAGGTC
AAGAGACTGAAACCATCCTGGCCAACGAGGTGAAACCCCA
TCTCTACTAAAAATTAGCTGGTGTGGTGGCACGTGCCTGT
AATCCCAGCTACTCGGGAGGCTGAGGCAGGAGAATTGCTT
GAACCTAGGAGGTGGAGGTTGCAGTGAGTTGAGATCACAC
CATTGCACTCCAGCCTAGGAAACAAGAGCAAAACTCCATC
TCAAAAAAAAAAAAAGAAAAAACACTATTGATACTGGGTT
CCAAGACGGCCGAATAGGAACAGCCCCAGTCTACAACTCC
CGGCAAGAAAGATGCAGAAGACAGGTGATTTCTGCCTTTC
CAACAGAGGTACTGGGTTCATCTCACTGGGACTTGTCGGA
CAGTGGGTGCAGGACAGTGGGTGCAGCGCACTGAGCGTGA
GCCCAAGCAGGGCAAGGCATCACCTCACCCGGGAAGCGCA
AGGGGTCAGGGAATTCCCTTTCATTGCCAAGCAAAGCTGT
GACAGATGGCACCTGGAAAATTGGGTCACTCCCACCCTAA
TACTGCGCTTTTCCAATGGTCTTAGCAAATGGCACACCAA
GAGATTATATCCCATGCCTGGCTCGGAGGGTCCCACGCCC
ACAGAGCCTCGCTCATTGCTAGCACAGCAGTCTGAGATCG
AACTGCAAGGCAGCAGCGAGGCTGGGGGAGGGGTGCCCGC
CATTGCTGAGGCTTGAGTAGGTAAACAAAGCGGCAGGGAA
GCTCGAACTGGGTGGAGCCCACCACAGCTCAAGGAGGCCT
GCCTGCCTCTGTAGACTCCATCTCTGGGGACAGGGCATAG
CCGAACAAAAGGCAGCAGAATCCTCTGCAGACTTAAATGT
CCCTGTCTGACAGCTTTGAAGAGAGTAGTGGTTCTCCCAG
CACAGAGTTTGAGATCTGAGAACGGACAGACTGCCTCCTC
AAGTGGGTCCCTGACCTCTGAGTAGCCTGTCTGGGAGGCA
CCCCCCAGTAGGGGCAGACCGACATCTCACACAGACAGGT
ACCCCTCTGAGACAAAACCTCCAGAGGAACGATCAGATAG
CAACATTTGCTGTTCACCATATTCGCTGTTCTGCAGCCTG
CGCTGCTGATACCCAGGCAAACAGGGTCTGGAGTGGACTT
CCAGCAAACTCCAACAGACCTGCAGCTGAGGGTCCTGACT
GTTAAAAGGAAAACTAACAAACAGAAAGGACATCCACACC
AAAACCCCATCTGTACGTCACTATCATCAAGGACGAAAGG
TAGATAAAACCACAAAGATGGGGAAAAAAACAGAAGAGAA
AAACTTTAAATTCTAAAAATCAGAGCGCCTCTCCTCCTCC
AAAGGAACGCAGCTCCTCACCAGCAACGGAACAAAGCTGG
ACAGAGAATGACTTTGATGAGTTGAGAGAAGAAGGCTTCA
GACTATCAAACTTCTCCGAGCTAAAGGAGGAAGTTCAAAC
CCATAGCAAAGAATAAAAACCTTGAAAAAAGATTAGACGA
ATGGCTAACTAAAATAACCAATGCAGAGAAGTCCTTAAAG
GACCCGATGGAGCTGAAAACCATGGCACAAGAACTACATG
ACGAATGCACAAGCTTCAGTAGCAGATTCAATCAACTGGA
AGAAAGGGTATCAGTGATTGAAGATCAAATGAATGAAATG
AAGCGAGAAGTTTAGAGAAAAAAGAATAAAAAGAAATGAA
CAAAGCCTCCAAGAAATATGGGACTACGTGAAAAGCCCAA
ATGTACGTCTGATTGGTGTACCTGAAAGTGACGGGGAGAA
TGGAACCAAGTTGGAAAACACTCTGCAGGATATTATCCAG
GAGAACGTTCCCAACCTAGCAAGGCAGGCCAACATTCAAA
CTCAGGAAATACAGAGAACGCCACAAAGATACTCCTCGAG
AAAAGCAACTCCAAGACACATAATTGTCACATTCACCAAA
GTTGAAATGAAGGAAAAAATGTTAAGGGCAGCCAGAGAGA
AAGATTGGGTTACCCACAAAGGGAAGCCCATCAGACCAAC
AGCTCATCTCTCAGCAGAAACTCTACAAGCCAGAAGAGAG
TGGGGGCCAATAGTCAATATTCTTAAAGAATTTTCAACCC
AGAATTTCATAGCCAGCCAAACTAAGCTTCATAAGTGAAG
GAGAAATAAAATACTTTACAGACAAGCAAATGCTGAGAGA
TTCTGTCACCACTAGGCCTGCCCTAAAAGAGCTCCTGAAG
GAAGCACTAAACATGGAAAGGAACAACCGGTACCAGCCAC
TGCAAAAACATGCCAAATTGTAAAGACCATCGATGCTCGG
AAGAAACTGCATCAACTATGGAGCAAAATAACCAGCTAAC
ATCATAATGACAGGATCAAATTCATACATAACAATATTAA
CCTTAAACAGGCTAAATGCTCCAATTAAAAGACACAGACT
GGCAAATTGGATAAAGAGTCAAGACCTATCAGTGTGCTGT
ATTCAGGAAACCCATCTCATGTGCAGAGACACACATAGGC
TCAAAGTGATGGGATGGAGGAAGATCTACCAAGCAAATGG
AAAACAAAAAAAGGCAGGGGTTGCAATCCTAGTCTCTGAT
AAAATAGACTTTAAACCAACAAAAATCAAAAGAGAAGGCC
ATTATATAATGCTAAAGGGATCAATTCAACAAGAAGAGCT
AACTATCCTAAATATATATGCACCCAATACAGGAGCACCC
AGATTCATAAGCAAGTCCTTAGTGATGTACAAAGAGACTT
AGACTCCCACACAATAATAATGGGAGACTTCAACACCCCA
CTGTCAACATTAGACAGAAAGTTATCAAGGATATCCAGGA
ATTGAACTCAGCTCTGCACCAAGTGGACCTAATAGTCATC
TACATAACTCTCCACCCCAAATCAACAGAATAAACATTCT
TCTTAGCACCACACCACACTTATTCCAAAATTGACCACAT
AGTTGAAAGTAAAGCACTCCTCAGCAAATGTAATAGAACA
GAAATTATAACAAACTGCCTCTCAGACCACAGTGCAATCA
AACTAGAACTCAGGATTAAGAAACTCATTCAAAACCGCTC
AATTATGTGGAAACTGAACAATCTGCTCCTGAATGACTAC
TGGGTACATAACGAAATGAAGGCAGAAATAAAGATGTTCT
TTGAAACCAACAAGAACAAAGACACAACATACGCAGAATC
TCTGGGACACATTCAAAGCAGTGTGTAGAGGGAAATTTAT
AGCACTAAATGCCCACAAGAGAAAGTAGGAAAGATCTAAA
ATTGACACCCTAACATCACAATTAAAAGAACTAGAGAAGC
AAGAGCAAACACATTCAAAAGCTAGCAGAAGGCAAGAAAT
AACTAAGATCAGAGCAGAACTGAAGGAAATAGAAACACAA
AAAACCCTTCAAAAAAATCAATGAAACCAGGAGCTGGTTT
TTTGAAAAGATCAACAAAATTGATAGACCACTAGCAAGAC
TAATAAAGAAGAAAAGAGAGAAGAATCAAATAGATGCAAT
AAAAAATGATAAAGGGGATATCACCACTGATCACACAGAA
ATACAAACTATCATCAGAGAATACTATAAACACCTCTACG
CAAATAAACTAGAAAATCTAGAAGAAATGGATAAATTCCT
GGACACATACACACTCCCAAGACTAAACCAGGAAGAAGCT
GAATCTCTAAACAGACCAATAACAGGCTCTGAAATTGAGG
CAATAATTAATAGCTTACCAACCAAAAAAAGTTCAGGACC
AGATGGATTCACAGACGAATTCTACCAGAGGTACAAGGAG
GAGCTGGTACCATTCCTTCTGAAACTATTCCAATCAACAG
AAAAAGAGGGAATCCTCCCTAATTCATTTTATGAGGCCGG
CATCATCCTGATACCAAAGCCTGGCAGAGACTCAACAAAA
AAAGAGAATTTCAGACCAATATCCCTGATGAACATCAATG
CAAAAATCCTCAATAAAATACTGGCAAACCGAATCCAGCA
GCACATCAACAAGCTTATCCACCATGATCAAGCGGGCTTC
ATCCCTGGGATGCAAGGCTGGTTCAACATAGGCAAATCAA
TAAACATAATCCAGCATATAAACAGAACCAAAGACCAAAA
CCACATGATTATCTCAATAGATGCAGAAAAGGCCTTTGAC
AAAACTCAACGGCCCTTCATGCTAAAAACGCCAATAGATT
AGGTATTGATGGGACGTATCTAAAAATAATAAGAGCTTTT
TATGACAAACCCACAGTCAATATCATACTGAATGGGCAAA
AACTAGAAGCATTCTCTTTGAAAACTGGCACAAGAGAGGG
ATGCCCTCTCTCACCACTCCTATTCAACACAGTGTTGGAA
GTTCTGGCCAGGGCAATCAGGCAGGAGAAATAAATAAAGG
GTATTAATCAGGAAAAGAGGAAGTCAAATTGTCCCTGTTT
GCAGATGACATGATTGTATATCTAGAAACCCCATCGTCTC
AGCCCAAAATCTCCTTAAGCGCTGATAAGCAACTTCGGCA
AAGTCTCAGGATACAAAATCAGTGTCCAAAAATCACAAGC
ATCCGGGCCGGGCGCGGTGGCTCACGCTTGTAATCCCAGT
ACTTTGGGAGGCTGAGGTGGGCGGATCACCTGAGGTCAGG
AGTTCGAGACCAGCCTCAACATGGAGAAACCCCGTCTCTA
CTAAAAATACAAAAAATTAGCCGGGCGTGGTAGTGCATGC
CTGTAATCCCAGCTACTCGGGAGGCTGAGGTAGGAGAATT
GCTTCAACCTGGGAGGCGGAGGTTGCGGTGAGCCAAGATC
GCGCCATTGCACTCCAGCCTGGGCAACAAGAGCGAAACTC
CGTCTCCAAAAAAAAAAAAAAAAAACACAAGCATTCTTAT
ACACCAATAACAGACAAACAGAGAGCCAAATCATGAGTGA
ACTCCCATTCACAATAGCTTTAAAGAGAATAAAATACCTA
GGAATCCAACTTACAAGGGATGTGAAGGACCTCTTCAAGA
AGAACTACAAACCACTGCTCAATGAAATAAAAGAGGACAC
AAACAAATGGAAGAACATTCCATGCTCATGGATAGGAAGA
ATCAGTATCATGAAAATGGCCATACTGCCCAAGGTAATTT
ATAGATTCAATGCCATCCCCATCAAGCTACCAATGACTGT
CTTCATAGAATTGGAAAAAACTACTTTAAAGTTCATATGG
AACCAAAAAAGAGCCCGCGTTGCCAAGTCAATCCTAAGCC
AAAAGAACAAAGCTGGAGGCATCATGCTACCTGACTTCAA
ACTATACTACAAGGCTACAGTAACCAAAACAGCATGGTAC
TGGTACCAAAACAGAGATACAGACCAATGGAACAGAACAG
AGTCCTCAGAAATAATACCACACATCTACAACTATCTGAC
CTTTGACAAACCTGAAAAAAACAAGAAATGGGAAAGGATT
CCCTATTTAACAAATGGTCTGGGAAAACTGGCTAGCCATA
TGTAAAGCTGAAACTGGATCCCTGCCTTACCCCTTATACA
AACATTAATTCAAGATGGATTAAAGACTTAAATGTTAGAC
CTAAAACCATAAAAGCCCTAAAAGAAAACCTAGGCAATAC
CATTCAGGACACAGGCATGGGCAAGGACTTCGTGTCTAAA
ACACCAAAAGCAATGGCAACAAAAGCCAAAATTGACAAAT
GGGATCTAATTAAACTAAAGAGCTTCTGCACAGCAAAAGA
AACTACCATCAGAGTGAACAGGCAACCTACAGAATGGGAG
AAAATTGTTGCAATCTACTCATCTGACAAAGGGCTAATAT
TCAGAATCTACAAAGAACTCAAACAAATTTACAAGAAAAA
ACAAACAACCCCATCAACAATGGGTGAAGGATATGACAGA
CACTTCTCAAAAGAAGACATTTATGCAGCCAAGAGACACA
TGAAAAAATGCTCATCATCACTGGCCATCAGAGAAATGCA
AATCAAAACCACAATGAGATATCATCTCACACCAGTTTGA
ATGGCGATCATTAAAAAGTCAGGAAACAACAGGTGCTGGA
GAGGATGTGGAGAAACAGGAACACTTTTACACTGTTGGTG
GGACTGTAAACCAGTTCAACCATTGTGGAAGACAGTGTGG
CGATTCCTCAGGGATCTAGAGAACTAGAAATACCATTTGA
CCCGGCCATCCCATTACTGGGTATATACCCAAAGGAATAT
AAATCATGTTGCTATAAAGACACATGTACACGTATGTTTA
CTGCGGCACTACTCACAATAGCAAAGACTTGGAACCAATC
CAAATGTCCAACAATGATAAACTAGATTAAGAAAATGTGG
CACATATACACCATGGAATACTATGCAGCCATAAAAAATG
ATGAGTTCATGTCCTTTGTAGGGACACGGATGAAGCCGGA
AACCATCATTCTCAGCAAACTATCACAAGGACAAAAAACC
AAACACCGCATGTTCTCACTCATAGGTGGGAATTGAACAA
TGAGAACACTCGGACACAGGAAGGGGAACATCACACACTG
GAGCCTGTTGTGGGGTGGGGGGAGGGGGGAGGGATAACAT
TAGGAGATATACCTAATGTAAATGACGAGTTAATGGGTGC
AGCACACCAACATGGCACATGTTTACATATGTAACAAACC
TGCACGTTGTGCACATGTACCCTAGAACTTAAAGTATAAT
AATAAATATATATATATATTAAAAAAAAGAAATCTGAAAA
AAACAATGGCGCAAAACTGGAGAAAGACATCAACTTACAG
ATCAAAGAAGCTCAATAAACGCCAACCAGGATAACTAAAA
AAAAAAAAAAAAAACCATACTGAGGCAAATCATAGTCAAA
CTGCTAATGTAAAGAAAAGAGAAAAATCTTGAAGGCGGTG
AGGGAAAAAAATATCTATCTATCTATCTATCTATCTATCT
ATATATTACATATAGAGCATTGATACTAATGACAACTAAT
TTCTGAACAGAAACAATGGAAGCCAGAAGACAAGAGAACA
TCTTCAAATGCTGAAAGAAAAAAAATTTTTTGTCTACCAG
TATAATTCTCTATTCAGCAAAACTTCAAAAATGAAGATGA
AATAAAGATATTTTGAAACACAATGGCTGAGAGAATTCAT
CAGTAGCAGACCTGCACTACAATGCATGCTAAGAAAAATT
CTGAAAGCTAAAAGGAATTGACACTAGATGGTAACTCCCA
GATGTAAAGAGCACTGAAAATGTTAAATAAGTGAATAAAA
CAAAAAGCTACTTAAAAAAAATTAAGACTGCCTACAGCAG
AAATTACTCAACAATATTGTAAGGTTTATAACTTGCAAGA
AAGAAAAAACAGAGAAACAAACAATAAAACCCAGCAAGAC
AAATAGAAAACAGCAAAATGTTAGAGCCAAATCCAGCCAT
ATCAATAATTATATCAAATGTAAATGAACTAAACCGTCCA
ATTAAAAAGCAGAGACTGTCAGTCTGGATTAACAACAAAA
CCCAACCATATGCTTTGACAGCAGATTTCAAATACAAAGA
CACAAAAGAATATCTGCTCATAATTATTTCATTTTACTTT
ATTTAAAGCACAAAAGCAGGCTCAGCACAGAACTATAAAA
GTCTCCTGGGTTGGTAAAGACAAGGAAATAATTCATTCTT
TACTTCTATAAGATCAAGCACCAACTCTACATGCAAGATT
TTGTACTAGATGCTTCAGGGAGATATAAAATGAAGGACCG
ATGGTCTCTAATCCAAAGTGCTACAGAATTCAGAAACATG
TAAGGATATAAAACATGAAGTTTCCTTCAACTGGAGGAAG
AATGGGGAGCACAGGGAGAGGGGCAGTTATCAGCAAAGAC
TCCGTGGAGGGGGTCCTGTTAGTTCTGCACCTAAACCACA
AGGAGAATTTTAAGGAAGAAATAATTTGGTTTTCATTATT
CATTTATTTTCTGACTGAAAGAGCAGATATACTGTGCAGT
GGTTAAGAGCATGAGCTTTCCAGTCAGAGTTTTGAGCTCC
AGCTGTAGCTTTGCTACTTAACTACTCCATGACCCTAGAC
AAGTTACTCAGTGCTCCTAAAGGCTTACATTTTTCATGTA
AAAAGGAAATAATCATTTCCATTTTACAGGATTTTTGAGA
GAAGTAAATGACAGAATGTTGCAAAATGCATCACACAGTG
CCTGCTCAATGGTAAGAATTACTGGTACCAAAGAAACAGA
ATGTACCCTCTACCCTTCAAAAAATGAAGTGCTCAATTAT
GAAAATAGCAAAAATAAAGATCATAGAACTACAATCTCTT
TTGAAAAATAAATCTGAAAAGATATACCTGAAAATAAAAT
GGAGGCAGGGCAGAATATAGTGTCTTTCACATAGTAGGCA
TGTAACGTTTCCATGTTTGTCAAATGAATAAATAACATAA
ATAATAGATGAACTAAGTCTTGCCATGCTAACTCAATCCG
TCAGAGAACATTAGTGCAATCAAGCATGTAAAACTATAAA
CCAATGAATGCTCCTTGCTGTTTTTTGGCAAAATACTTTA
GAAAGTTTTTACTTTACACAGAAATGCAAATTTCCAGAAC
TGTCAGTGAGGCCCCTCTAGGTTTTAAGGAACAGGTTACT
GTGGGCAGTGGAGGTTTACTGTACAGGTACAAGCATAAGT
GAGAACCGGGGAAACCCAATGGGTAGCTGAGAGCTAAGCC
ACCAAGGTCCACAGCAGCTCTAGTTGTCCAAAAGGAATTA
AGGCAATTCTTTCTCATCTCAGCTTCTTTTGTGTTTGATT
TCACTTTTGCCTCTACCTATTGCTAATAGACTCTGTGTCA
ATTTCTGCTCCTTCATGGCTTTGCTATCTGCCTTCTTTCC
ATGTTTCTCTCATGACCCTGCTCCACTTACTAAGTCCATC
TCCGTGAGTCTTGCACTCAAATTCTCCCGCAGAGAGTATC
CTGTATAGGGTGTTCCACCAGATACCTCACAAGACACTGA
CCTCCTTCATGCCCAGCCTTTCTTGAGAAGATGGCTTCCC
TTTCTTGAGTGCTGACCCCTGAGCAGTCAGCTGTAGCTGG
GCCGCAGGGCCACAGGATGTATGCACAGGAACCTACCCAT
AGCTATTTAGCTTGGAAGGTACAACCAACTCCCATGGTCC
AAATGGGACCACGGGTATACTTCAAAACCTGGTGGGTGAA
AATACATTCACTGTCATGAGCTGCTCATAACTGCAGTGGC
AATGAGTATCAGCTTACTACATTCTAACGGGGTTTGAAAA
GATCACAAGATAAAACTGAAGGAACTCTGAACTGACTGAT
TTGTTGCATAACATCTGAATCTAATTTTTAAGAGTTGATA
GGGACCTAAAAGGCCATCTGGCCCAACTCTACTCTTTGTC
CAACAATCCAGATCCCACAGCCAGTAACTGGCACAATAAG
AATGAGAGAGTCTTAGAGTCCTGACTCCTAGCCCAATGCT
CTTTCCCTACACAACTGCGAGCATTTTTACAATTACAGTC
ATTAATAATAAAAGATGTAATTGAAAGAATATAACTTCGT
AACAAGTTGAGAAGTCTGAAACACTTTTTTCTTTTTTTTT
TTTTAAGAGACACGGTCTCACTCTGTCACTCAGGCTGGAG
TGCACTGGTGTGATCACAGCTCACTGCAGCCTTGAACTCC
TGGACTCAAGTGGGGTCTCACTCTGTCACTCAGGCTGGAG
CACAGTGGCATGATTTTTGGCTCACTGCAACCTCCACCTC
CCAGGCTCAATCAATCCTCCCATCTCAGCCTCCTGAGTAG
CTGGGACTACAGGCACGTGCCACCATGCCCAGCTAATTTT
TGTATTTATTGTGGAGATGGGGTTTCACCATGTCACCTAG
GCTGGTCTAGAACTCCTGGACTCAAGTGATCCACCCACCT
TGGCCTCCTGAAATGCTGGGATTACAGGCATGAGCCACTG
TACCTGACCTGGAAACCTTTTTTTTTTTTTTTGAGACGGA
GTTTCTCTCTTGTTGCCCAAGCTAGAGTGCAATGGTGCAA
TCTTGGTTCACCGCAACCTCTGCCTCCTGGGATCCAGCGA
TTCTCCTGCCTCAGCCTCCCAAGTAGCTGGAATTACAGGT
GTGCGCCACCACACCCAGCTAATTTTTTGTATATTTAGTA
GAAACGGGGTTTCACCATGTTAGCCAGGCTGGTCTCGAAC
TCCTGACCTCGGGTGATCTGCCCATCTCAGCCTCCCAACG
TGCTGGGATAACAGGGGTGAGCCACTGCACCTGGCCCGGA
AAACTTCTGAGACAAACTCTATACTACATCCAGGCTGAAC
AATATAATAAAGAGGAACAATGACTGGCATTTGTGGACAG
GTGTGTCCACTCTGCATTAAGCCAGACAAACATGATTTGA
AATGTTTTGCCTTCATGATGGCCTTGGTTAAGGAAAGAGA
TGAAGTTCTCCCTACATGTTCTTGAAAATTCTAAAAATAG
GCATAAAGCAAGAAGATCACATGCCAATTCTATCACTGCA
ATTCATCTGGGAGAGGTGCTTGGAACAAATTACTCTCATG
GAACACTGACCAAAAGTCTTCTCTTCTGTTTTACTCACAG
AAGCCAAGTTTAGCTTCTTTACAGGCCTCTTCTTGATCCA
CAAATAGGAACGCGATCTAAATAAAAACTGTAAAACTATT
TACTTATCCTCCACACTTGCTATAAGTAACACTCCAATTC
TGAAACTAGACACCATTATACTTTATCATAAAAAAAAAGT
GCTGGTTATTTGATAAAATGTCCCACGCGCTATGTAGTGA
GAAAACTAACACTGGCTTTTTGTGGCAAACTGGATGAATG
TGCTTTAAAAGTATACATCCTTTAAATGAATGCAAACTTA
GGGTAGTAGGAAGACAAAAATAATGCACAAGATGTTCCTG
GGAAAGGTAGTTTATATGCTTTGTAAAATCCATGACAGAA
TTCCTTCAAAACCCCAAACTTGCCCCAGAATGCAAGTTCA
TCCACTAAGGGGATCTGTGATGGGCAATTCAGTTACTGAA
AATATCATGGAACCTCTATTTGGAGGAAGGGGGCTTGGCT
GTCTGCCATAATCCTGTGAAACTGCACCTTGCAGGGAGCA
CTAGGCTAAGAGGCATTCTGAATTTTTTGCCTACCTTTTT
TTTGTTTAGTGTGGTCAATTGTGTTTCTTCTTTTTTAGAT
ATAATTTACATACCATACAATTTACCCTTTTAAAGTAAAT
ATATTCAGCAGTTTTTAGTATATTCACAAGATGTATAACC
ACCACCACTATCTACAGAAAATTTTCATTACCCAAAAAGA
AACTCCATACCCAAGAGTGGTTACTTCCCCTTCCCTGGCA
ACTGCTAATCTAATTTCTGTCCCTATGGATTTGCCTGTTC
TGAACATTTCACATAAAGGGCATCATACATGTGGCTGTGT
CTGACTTCTCTCACTTAATATGTTTTCGAGATACAGCCAG
GTGTGGTTCACACCTGTAATCCCAACACTTTGGGACGCTG
AGGTGGGAGGATCACCTGAGATCAGGAGTTCAAGAACAGC
CTGGCCAACATGGCAAAACCTCGTCTCCACTAAAAATACA
AAAAGTAGCTGGTCGTGGTGGCACATGCTTGTAATCCCAG
CCACTCAAGAGGCTGAGGCAAGAGAATCGCTTGAACCCAG
GAGGCGGAGGTTGCAATGAGCCGAGATGGCGCCACTGCAC
TCCAGCCTGGGCAACAGAGACTCTTGTCTCAAAAAAAAAA
AAAAAAAAAATTATCCAAGTTATAGCATGCATCAGTTCCT
CATTCTTTTTTTCTTTTTTTGAGACAGAGTCTCCCTCCGT
CACCCAGGCTGGAGTGCAGTGGCACCATCTTGGCTCACTG
CAACCTCCACCTCCCAGGTTCAAGCGATTCTCCTGCCTCA
GCCTCCCGAGTAACTGGGATTACAGGTGCGCACCACCATA
CCTGGCTGATTTTTCATATTTTTGTTAGAGACAGGGTTTC
ACCACGTTGGCCAGGCTGGTCTTGAACTCCTGACCTCAAG
TGATCCACTTGCCTTGGCCTCCCAAAGTGCTGGGACTACA
GGCATGAGCCACCGCATCCAGCCAGTTCCTCATTCTTTTA
TTGCCAAATAATATTCTATTGTGTGAATGTACCATTTTAC
TTATCCATTCATCAGTTGATAGTCATTTGGCTTATTTCCA
CTTTTTGGCTATTACAAATAAAGCTGCTATGAACATTCAT
GTGAACGTTTTTTGGAGATGTAAGTTTTCATGTGGACGTA
AGTTTTCATTTCTCATGAATATACACCTAGGAGTGGAATT
GCTGGCCCATATGGTAACTCTATAGTCAACCTTTTGAGGA
ACCGCCAGACTATTTTCCACAGCAGCTGCACCATTCTACA
TTCCCATCAGCAATGTATGCGGGTTCCAATCTCTCTACAT
CCCTGCCAAAACTTATCCACTTTTTAAAAATTATAACCAT
CCTAGTGGGTGTGAAGTGCTATCTCATCGTGATTTAGAGT
TGCATTTCCCTGATGACTAATGATATTGGCATTATTTCAT
GTGCTTACTAGTCATTTGTATATCTTCTTTGGAAAAATGT
CTATTCAGATTCTTTGCCCATTTTTAAACTGAGTTATTTG
TCTTTATTGTTGAACTGTAGGCGTTCTTTATATATTCTAA
ATACCAGTCCCTTATCAGATGTATGATTTGCAAATACTTT
TTCCCATTCTGTGGGCTGTCTTTTCACTTTCTTGATGGTG
TCCTTTGATACACAAAAGGTCTTCTTTTGACGGGGAGGGG
AATGGAGTCTCACTCTGTCACCCAGGCTGAAGTGCAACGG
CATGATCTCAGCTCACTACAACCTCTGCCTCCTAGGTTCA
AGGAATTCTCCTGCCTCAGCCTTCTGAGTAGCTGGAATTA
CAGGCATGAGCCACCACGCCTCGCTAACTTTGCATTTTTA
GTAGAGGCGGAGTTTCACTATGTTGGTCCTGACCTCAGGT
GATCCACCAGCCTCAACCTCCCAAAGTGCTGGAATTACAG
GTGTGATCCACTGTGCCCGGCCAAGGTTTTCATCTTGATA
AGGTCCAATCTATGAATTTTTTCTTTGTCTATCCCATTGT
ATACAGTTGTTTCCATGGAGAACTGATTGTAATGACTAAT
TAACCCAGGGTTTTCCTCAGTTTGATTACATCTCTGATGT
AAGAAAGTGCTTATTCTATTAGCATGTCTGATGTCATTTC
TCCCTTTGAACAGAATACTAATTGGTTCTGATTCACTTGA
TAGACAAGAAATGAATAGACTAAAGCTTTTAGTGCATTAT
GGTATGGAATTATGTATTCCAGAGAATAAAACTGATTTAC
AACCCTGCATGTTTGGGTGCTTAACTTGAATCTCTGCTAC
ACTGTCCTCCTTTCTTGCAGCTCCTACCTCCAGGCCCTCC
ATTCAACTCCTTTTCCAGCCCCAGCTCCTCTTTTGGCCCC
CAAACAGGGATGTTTGTGAGGTTCAGTCTTCATGGCCCCC
CTGCTCATTTTCCATCTGTCCCTGTGACCTTGCCCCCAGG
GGACTTCTCCAGGTTGCACAACTCCAGCCCTCCCTTCTCT
CCTGTCCATCTTGTAACTGTCATTGCCTCTGGGCCAACTC
GACTTCAACTGACCCTATGTCAACAACAAATAGGCTTTTT
TTTTTTTTTTTTTGAGACAGGGTCTCTCACTGTCGCCCAG
GCTGGCGTGCAGCAGTGCAATATCAGCTAACTGCAACCTC
CGCCTCCTGGGCTCAAGCGATTCTCCCACCTCAGCCTCCC
AGGTAGCTGGGATTACAGGTGCATGCCATCATGCCCAGCT
AATTTTTGTGTTTTTTGTAGAGACAGAGTTTTGCCATATT
GCCCAGGCTGGTCTTGAACTCCTGGCCTCAAGTGACTCAC
CTGCCTCAGCCTCCCAAAGTGCTGGGATTACAGGCATGCC
ACCACACCTGGCCATCTTCTTTTCTAAGCCATTTGCCTCT
CTAGGCTCCATCTCTATGCAGTATCATTCTCCCATTTGCC
TGGCTTCAAAATTAAGAATCCTCTTTGATTCCTTCCTTCT
CCCCCTGCTACAGCAAAGCACCCTCTCACATCAGCCTTTG
CCGCAGCATGGTTGTCTCCCTTTGCCTTAATCCAGCCACA
TTCATCTCCTGAATCCTCACTTTACCCCTCTTACTGTCCT
GTTCCAATCCTTTTATTTTTTATTTATTTTTTTGAGACGG
AGTCTCACTCTGTCGCCCAGGCTGGAGTGCAGTGGCACAG
TCTCGGCTCACTGCAAGCTCCGCCTCCCGGGTTCACGCCA
TTCTCCTGCCTTAGCCTCCCGAGTAGCTGGGACTACAGGC
GCCTGCCAACATGCCCGGCTAATTTTTTGTATTTTTAGTA
GAGACGGGGTTTCATCATGTTAGCCAGGATGGTGTCGATC
TCCTGACCTCGTGATCCACCCACCTCAGCCTCCCAAAGTG
CTGGGATCACAGGCATGAGCCACTGCGCCTGGCCCGAATC
CTTGTAAATACTCCCTGCTCCCTACTAGACAATGTACAGA
CCCTGACACTCAGACCCCTCCACAATCTGACCAACTCTAT
CTTTCCTACCTCATCTCCCTCTACTTTGCTCCCCAGCCCT
CTGCCCCAACCATACCATGCTATTCATGATCTCTGACATG
TCCTATTTTATTCCCATCTCTATACAGTTGCTCATGTCAT
CTCCCTTCCCTAGCCAGCCCCTTCTTTTTCACCTACATGT
TACCTTTCCTTCAGAGTAGTCCCACTTTCTCAAACCAGCC
AGCCTTCCTTCCTTTTTTTTTTTTCTCCAAGTAGCTGGGA
TTACAGGCATGCACCATTCCCGGCTAATTTTTGTATTTTT
ATTTTTTGAGATGGAGTCTTGCTCTGTCACCCAGTCTGGA
GTGCAGTGGCACAATCTTGGCTCACTGCAACCTCCGCCTC
CCAGCTTCAAGCGATTCTCCTGCTTCAGCCTCCCGAGTAG
CTGGGATTACAGGCATCCGCCACCATGCCCCGGCGAGTTT
TTTTGATATTTTTAGTAGAGACGGGGTTTTGCCACACTGG
CCAGGCTGGTCTCGAACTCCTGACCTCAGGTGATCTGCTC
ACTTTGGCCTCCCAAAGTGCTGGGATGAGCCACAGCGTGA
GCCCCTTCATGTGTGAGCCACCACACCAGGCTCCTTCATT
CATTTTGAAGCACCTGACTCTATCATTTCTTTGGCCTTCA
TTCATTCCAGTTAGCTCAGTTGCTCCTAGATGAGAGGCTG
TCCTGCTCTAAATCCCCACTGCTCTCCCCCAGAGGACAAA
TAGGTACTGAGTACCTACAGTACTCATACTCCATAGAAGT
CTGAGTTCTATGGAGTCATACTTCCGTACTACACTCCACA
CTAGGCACTGGAGTTACAGTAAAGGAGGAGAAGACAAAAT
CTGTGTGCCTCACAAAACTTGTGGGGCAGTGCCAAGGGGT
AGATAACAATTAACTGAATAATTAAACTCAATAAATGGAA
CCTATCAACTGTGTTAACTGTAACAAAGGAAAGCATATCA
CAGGGAGAAAGGGACCTCATCAGGGAAGTCAAGGAAGGCT
CAGAAGGAGGGGCAAGTTCTTCCTTGGGTAACTGGCCTTC
TGTCTCTATATGTCTGAGTTCCTGGAGGAACTTACTCACC
CTCTTTATGGTGTCAGCACTTGGCATAACAAGTGAAGCAG
TCCTTAATTGATCTGCTACAGGGAGGGGAGAATTTGGAGC
AGGAAAGCTCTCATCTAGGAACAACTGAGCCAGAGTCAGA
ACACCTTGCGAGATAGCCCCGGGTATGGATTTGAGCCCTG
CCACTCATGAGCTCTGAGCATATTCCTTAACGTCTGTGCC
TTGGGTTCCTCATCTATAAACTAGGACTAACCATTCACCT
CACAGAGTGGCTGTGAAGATTACAGGATAAAGTGTATATA
AAAAGTCCTATAGGCTCGGAGCAGTGGCTCACACCTGTGA
TTCCAGCAGTTTGGGAGGTCAAGGCAGGAGGATCACTTGA
GCCCAGGAGTTTGAGACCAGCCTGGGCAACACTGCATGAC
CTTGTCTCAAAAAAAAATTTAAAAATTAGCCAGGTATGGT
GGCACACGCCCGTAGTCTCAACTACTCGGGAGGCTGAAAT
GAGCCATGATCACACCACTGTACTGCAGCCCAGTCCACAA
AGCAAGGTCCCATCTCAAAAAAAAAAAAAAAAAAAAAAAA
AAAAGCCCTAAAGCCCTACCCAGGCCTAGTACATGAAAGC
ACCCTGAAAATGGCAACCACTATCACCATTACCATTATTT
TTATTATTATTATTAGAAGACTCAAAGGGGCCAAGGGTGA
TGGCTCACGCCTGTAATCCCAGCACTTTGGGAAGCTGAGG
CAGGTGGATCACTTGAGGACAGGAGTTCGAGACCAGCCTG
GCCAACATGGCAAAACCTCGTCTCTACTAAAAATACAAAA
ATTAGCCAGGAATGATTGCAAGTGCCTATAATTCAGCTAC
TCAAGAGGCTGAGGCATGAGGACTGCTTGAACTCAGGAGG
TAGTGGTTGCAGTGAGCCAAGATCGTGCCACTGCACTGCA
GCCTGGTTGACACAGCAAGACTGTCTCAAACAAAAAAAAA
GACGACTCAGAGGTAAGCAATGAGCTGAGAGTTGTGTTTC
AGTCCATCAAATTTGAGCCAACTCACTACTGACCCAGCCA
AATGGACTCCTGAGATCTGAATCTTCTGTGATTTCGAAAG
GAGATGAGCCCAGCTCATCTGGTTCCCCCAAAGCAACTGG
GAAGGCTACCCCAAAGCAAGTGGGAATGCTCTTGCCAGTT
GCTGGAACTACCCAAAATTTGCTCTGCCCGAGGCCTGGCT
TCCTATTCTGATTGACCCCAGGCTTTGCAGCCCCAGGAAT
CTGAGGCAAAAGAGAGGCTGCTAAGGTCCGAGGTCATTAG
GGCCACCTCCTGATTTACCTGGGCACTTCCCTATGAAAGG
AAACACAAAGACAAGCCTCATCTTTCCAAGTCTGGCCTCC
CTCTTCTTCCTCCTGCCTCCATCTATGCACTTCTGGTTGG
GGGCAAGAGGGTAGTGCAAGGTGGGGTAGGCAGAATAAAG
GCTCCCAAAGATGTCCAAGTGTTAATCCTTAGAACCTGTA
AATATGTCAAGTTGCACGGAAAAGGGGAATTAGGGCAGCA
AATGGGACTAAGATTGCTAATCAGCTGACTTTAAAGCAGG
GAGATTATCCTGGGTTACCTGGGTGGGCCCGATGTGATCA
CAAAGTCCCTTTAAACATGGAAAAGGGAGGCAGGAGAGTC
AGCATCAGAGTGATGTGATGTGACAAAGACTCGACCAGCC
ACTGTTGGTTTTGAAGCTGCAGGAAGGGGCCACAAGCCAA
GGAATGCAGGAGGCCTCCAGAAGCTAGAAAACGCAAGGAC
CAGGTTCTCTCCTCAAGCCCCTAGAAAGGAATTCAGGCCT
GCTGACAGCTTAATTTTAGCCCAGTGAGATCCATTTTGGA
CTCCTGACCTCCAGAACTGTAAAATAATAAATTTGTGTTT
TTTTAAGCCACTAAGTTTGTGGTAATTTGCTATAGAAACA
ATAGAAAACTAACATACAGGTCTTTCAAGTTGTTCTCCCG
GGAGCCTTAGGGCTTTAGAGGCAATGCCTCATGTCAGAGG
GAGGGTTAGCCATACTACCATCTTTTTTTTTTTTTTTTTT
TTTTTTTTGAGACGGAGTCTTGCTCTGTACCCTAGGCTGG
AGTGCAGTGGCGCAATCTCGGCTCACTGCAAGCTCCGCCT
CCTGGGTTCACGCCATTCTCCTGCCTCAGCCTCTCCGAGT
AGCTGGGACTACAGGCGCCCACCACCACGCCCGGCTAATT
TTTGTATTTTTAGTAGAGATGGGGTTTCACCGTGTTAACC
AGGATGGTCTCGATCTCCTGACCTCGTGATCCGCCCGCCT
CGGCCTCCCAAAGTGCTGGGATTACAGGCTTGAGCCATCG
TGCCCGGCCGCCATACTACTATCTTTTACATATTGGGCTT
TAATAAAAGAATGCTTAAAATATTGTTTTGTGTGAGTGTT
TTTGGTTTTTGTCCGTTTGGTAGAGGCAGGATCTCATTTT
GTTGCTAAGGCTGGTCTCAAACTCCTGGCCTCAAGAGATC
CTCCCATCTTGGCCTCCCAAAGTGTTGGGATTACCACCAC
TTAAAATAGTTTTTATAACCACTGATGTAGGCCAGGTGCA
GTGGCTCACGCCTGTAATCCCAGCACTTTGGGAGGCCGAG
GTGGGCAGATCACCTGACGTCATGAGTTTGAGACCAGCCT
GGCCAACATGGTGAAACCCCGTCTCTACTAAAAATAAAAA
AGTAGCCGGGTGTGGTGGCACGCACATATAGTCCCAGCTA
CTCGGGAGGCTGAGGCAGGAGAATCACTTGAACCTGGGAG
GCAGAGGTCGCAGTGAGCCGAGACTGCGCCACTGCACTCC
AGCCTGGGTGACAGAGTGAGACTCCATCTCAAAAAAAAAA
AGACACCACTGGTGTAGTAGAGAGAGTTTAGGGTTGGGCG
GAGTTTGATTCAGTCTGTGTTTACCAGCTGGTGAACCTCC
CCATGCTTTACTCAACCTCCCTGAGGTTGGGGGCCTCATC
TGTAAAAGGGAGATAACCACTTCACAGGGTTGATGTGAGA
ATTAAATGGGGCAAATGGGGTAGGACAGATCCTGGCACAG
GGGAAGCAGTCAAGAAATGTTAGCTGCCCTTCCACCCTCC
TTCCTTCCAGGCGGTCTTTTTTTTTTATTTTTTTGAGGCA
GAGTCTCACTCTTGTCACCCAGGCTAGAGTGCAGTGGCAT
GATCTCGTCTCACTGCAACCCCTGCCTCCTGGGTTCAAGC
GATTCTCCTGCCTCAGCCTCCCAAGTAACTGAGATTACAG
GCATGTGCCACCACACCTAGCTAATTTTTGTATTTTTTAG
TAGAGACAGGGTTTCACCATGTTGGCCAGACTGGTCTTGA
ACTCCTGACCTCAGGTGATCCACCTGCCTCAGCCTCCCAA
AGAGCTGGCATTACAGGCATGAGCCACCGTGCCCGGTCCC
TTCCATGCAGTCTTTTCTAAGGAGCAGGCAGAATCACATT
AGTTCCTGTCTTGTTTCCCTCTCCCACAAACAGATGGGAT
CCATCCAAGAAGTTGAAGTCAGGCTGGGGCTTCATTCATT
GACTCAACAAATCTTTATGGTGTGGTCAAGGCTAGGGTGG
TGAGCAAAACAGACTGGTCTCTGCCCTCAGGGAGTTTCAT
TCTAGTAGAACAGGGGTCACCAACCCCCAGGCCATGGACC
AATATGGGCCCATGGCCTGTTAGGAACTGGGCCAATACAG
TAGGAGGTGAGCAGTGAGCGAGCATTACCACCTGAGCTCC
ACCTCCTGTCAGATCAGCTGCAGCATTAGATTCTCATAGG
AGTGCAAACCCTACTGTGAGCTGCACATACAAGGGATCTA
GGGTGTGTGCTCCTTATGAAAATCTAACTATGTCTGATAA
TCTGAGGTGGAACAGTTTCATCTTGAAACCATCCCCCAAC
CTCCATCTGTGGAAAAACTGTCTTCCACAAACCGGTCCCT
GGTGCCAAAAAGTTGGGTACTGCTGTAGTAGAACAGACAG
ACATTAGTCAGACAAACAAACGCACCATTCCAACAGCAAT
AGCCGGAAAGGAGAGGCGCATGGACTATGAGACTGTGCTG
GAGGGTGGGAGGTAATCTGGCCAGAAGGTTAGAGAAGGCT
CTGTAGAAAAAAATGAGTGAGCTGAAAGCTGAAGAATGAT
TAGGCATTAACTATGTGATGAAGGAAAGTGAATTCCGGGC
AGAGAAATAAAACAACAAAAAGGCCCTAGGATGAGAGGGA
ATGAGGCCTAAAATAAAAAAAGATCAGCATGGCTAAGGGC
CAGAGAAAAAGGGGATGAGGGGAAGGAAGGAATGGAGAAC
TACTCTGAAGTTCAGCTGCGTAAGTGGTAGTATCATTCCT
GCAAACAGGAAATACTAGGAGAGGACCAAGCTGGGACTGA
GATGATCATGAGGTCAGTTTTGGACATGAGGAGTTGAGGG
AACCTTTGGGAGATCCAAGCAGAACTATGACATGGGCAGT
TGGAAATACAGGATATATAAATTTGCAGTTTGTAGGTAAC
CTCTGGGCTAGAGATATAAACATGGGAGTCATGTGTGAGC
AAGCAGTGGCTGAAGCAGGGGAGCAGGCCTGGGTAGAACT
GCCTATGAGAGTGAGAAAAATGGGCCTGCAACCAACATTT
CATGCCCAAGAGCTGGAGAGTGACCGCAATGGAGCCTGGA
AGGAGTGGCCTGAGAAATGCTGCATCACAGAAGCTAAGGG
TGCAGCGTGTATCCGGGTGGAAGTAGTAGTCAGCAGTGTC
AAACATTGCTGTAGGGCTCCACAAGATGCCAACTGGCTGA
TGGGACCCTGCTTACCCAGCTGAGCAGCATTACTGGATAG
GGCTAGTATCTGAAAGGGGGGACCTATTAGATCTTCTTTG
ACCTGGATATTAGAGGCTCACCTGCTAGCAGCTTCCAGCG
AAAGAGGAACAGAACAGCAGAGATCCAAAGCATTTGCCAT
TGTATGCAACGACCTGGCCTCAGGAAGTGGCTCAAATTGG
AGTTAAGAGCAGATATCAGCCTAGACATATCCTCTGTTCC
AAGGCTGGTTAAATATGTATGGCTTTAAAACTAGGGCAAT
ACTTGAGACCTGACATCAGGGTGCAGGGAAGGGGGCTCCT
CCTCTCCCAGTTGGCAAGGCGCCTAGACTGGGGTGTCCAG
CTGCAGCAACAGCACAGCAAAGCACCAAACCCACTCACCT
GGTAAGACACCCGGACCTTGGACTTTTACCGTCTCGTTGT
CCTGCTCGTCTGCCAGCTCTGAGTTCTCAACCACCTGGTC
CAACTCCTCACTCAGCTAAAGGGAGAAGCAAAGAGAGCAA
AGACAAGTCAGCTATGTCAGCCTTGCTTTTCTACACTAGA
ATAAGAAAGCAGAAGCTGCTTCTCACTTAATTGTCACCAA
AAACCACATGACGTAGAATGTGTTACAGCGATTTTACAGA
AGAGGACACCGAAGCTCAGAAAGCTCAAGAAACTTTCTGC
TCTCTGTGTTCCTAGGACTACTGTAGCAAGTACCACAAAC
CGAACAGCTTAATGTCTTCTCTCAAGTTCAACAACGGAAA
TGTCTTCCCTCACAGTTCTGGAGGCTAGAAGTCTGAAATC
GAGGTGTTGGCAGGGTTGGCTCCTTCTGCGAGTGGTGAGG
GAATCTGTTCCATGCCTCTCTCCTGGCTTCTGGTGACAGC
CAGCAATCCTTGGAGTTCGTTGGCTTGTAGAGGCATCCAA
TCTCCACTCTCCGCTGCCATCTTTACAAGGTGTGCTCTCT
CTGTCTTCACATGGTCATCGTCTTGAAGGACACCAGCCAT
GTTGGATTGGGGCCCACCCTACTCCTGTATGACCTCATCT
TCACTAATTACACCTGCAATGACCCCATTTCCCAACAAGG
TCACAATCTGAGGTACCTGGGGTTAGGACTTCAACACATC
TTTTTTAAGGAAACACAATTCAACCCACAATATTTTCCAT
GGCCATAAAGCCAGGGAAAGATATAGCCAGGAGTCAAATC
CAAGTTGGTCTAGTTCCAAAGCCCATGGTCTTAACCACTT
CCCAAAGGAAGAGGAAATGCGGCTTAGAGTCTGCTGAGAG
AAAAGAGGGAACAGTGAAGGTGGTGTCAGAGCTCCCTCTG
GCACTCTGGCTGAAGTCCACTGACTTGGGCTGCAAATGGC
AGAACACAGCAGGAAAGGCAGGCGGTCCATCACAGGGATA
GGTGCTAATTACAATCAGCAGCCTGGTAGCCAGCAATCTC
AACCTCACTTCATCAGTGGTCTCACCTGTCAAATGGGGAA
ATTATACCACTGAGAAGGGTAGAAGGATAGAAAGGATACC
ATGATAATCAACAAGTCTCTGTAGGATTAAGGAGGAGGGC
AAGAGAGGTCAAGACCAGAGCTTAGAAGAGAAGCCATCCC
TGAATTGGGAGGGAGAGGGGACAGCTTTCCCAAGCATTTT
CTCAGGCTCGCAGCATGAGTGTTTAAGGTTTCAAGACATT
TTCATTAAAAACTCACCTCCAAGAGACAAGCGAAAAACAG
CTCTTATGAATCTATTCTTCTATCTCCCTCTCCACGACTC
TGCTCCTGCCCCTTCGAATCAGGCAAAATCTCCATTTTAA
AGCCCTCCAAGCACAAAAGAAAAGGCCGGGTGCGGGACCT
GACACGGTGGCTCATGCCTGTAATTCCAGCACTTTGGGAG
GCCGAGGTGGGTGGATCGCCTGAGGTCAGGAGTTCAAGAC
CAGCCTGGTCAACATGGTGAAACCCCATCTCTACTAAAAA
TATAAAACTTAGCCAGGCATGATAGCACATGCCTATAGTC
CCAGCTACTTGTGAGGCTGAAGCAGGAGAATCTCTTGAAC
CTAGGAGGCGGAGGTTGCAGTGAGCCAAGATTGCGCCATT
GCACTCCAGCCTGGGCGACAAGAGTGAAACTCCATCTCAA
AAAAAAAAAAACAAAAAACCAGAAAGAAAGAAAAGAAAAG
CAACCAGTGGGAAAGGGCAGGGAGGCTGGTGAAGGCATGA
AGAGATATAAGCCACTAGCGGGAGCACAAATAAAGAGGTC
CCCAGAGGTCTCACTGGCCAAAGGGAGAGGAAGATGTTAG
TCCTAGGAAGTCTCAAAGTTCTCTGATCCAAGCCTCACCC
AGGTTGACCCTGACCCAGGTGCTAACACCCTCCCACCATG
TTCCCTTCCTGACTACCCGCAGCTGTAATAAGCCTGCCTC
ATTGCCTGCCCCTGGCCAAATTCTCAGTATATCCCACCCT
CCCCAAGGAAAAATACCCCCTCAGTAAATAAACCTACTCA
GAGCTAGGTACACTTACAGAATGGTTCAGGCAAGAAAGAT
GCCGGCCATTCTCTGGGTGGCCCCTTTCTCTGAAGAAGGG
AGAGACAGGCACTACAGAACAGGCACCCTTCCAGTGCCTT
CCACCTTGGAGATGCCTCCAAAGAGAAACTGAGTCTACCC
TTGGCCTTGGCCCTCCAAGTGGGATAAGTGCCTATATTTT
AATAAACATTTTATGAGCCCTGCTAGGCTGGCTAAGTGTG
GATGGTGAGGCACATGTTCCTGCTAAGCCAGGACCCCAAA
GTGCCCTGGACGCAGGAGCTGCCCACACCCTGTTAACAAG
AGCTATCATTCACTGTGGGGTCACTATCTGCCAGACACTG
AGCCAAGCATTTTCCACACCAACTTATCTAATCCCCAAAG
AACCCTGGGAGGTAGGGACTTTTGTTATCTTCATCTTTCA
GACAAAGAAACTGAGGCTCAGAAAGTTATGTGACTCAATA
AAAGTCACACAAATGGCAAGAGGCACAGCCAGGCACGAAC
GTGGGCTTTCTGACTTGTAATCCCTAATATTTATCCACTG
TGCTCCACACCCTGTAAACCTAAAAACTTTCAGACGCATC
TCATTCCCCAGGATTCCCCCACTGTTTAGGGTACAGAATC
TAGGGGTCATGGAATCCACAGCACTGGTTAAAATCCCTCA
GACTCCTTTCAGACAAAGGAAACAGATGGAATAAAGGGGA
TGGGAGGAGAAATATAGAAATCTGTCCAAGGCCAGATTCC
AGCCAAGATCCTACATTAAAAAATGGCAAAAGCCTTAGGC
CAATCTCATCTGCCTTCAAGCTGGCTTCTCCCTCCACTGT
AGGGCTAAGCCACCTACTTTATATAGTCCACAAAGCCCTT
CTGTGAATCAGTCTTTTACAAAGGGAGGTATGTACAGCAG
TAACTATTGACTAAGACAGAAGGCAAGTTCATATGAGAAG
AACAGACAGAAATGCAGACGGGTCTGGAAAGTGGACCCCT
ATGGAGCACATGGAACTTGAGGTAGCCCTTGACTTCTGGG
GGCATTTTACCCAGTGGAGCTTGGCGGAGGGTTGATGAAG
AAATGGAGTGAGAACATGCACAGAGGCAGGAGCACATTCT
AAAACTGAGTTTCCACTGTGGCCAGACCCTAGCTGGGTGA
GGAGGTGGCAAAGGTAATGGCAGACGTGGCTGCTGTGCTG
TACAGAGCTTTGGGAGCTTGCTGAGAAGTCTGGACTGTTC
TGGGCAGACGAAGGGCAGCGTCAGGTCTGAGAAAAAAGGA
ATGCTCCGAGGTGAAGGCAGGGCCTCAAGGCAAATCTGGA
CAGTATAAGAGACTGAAGGGAGCGATGGTAACACAGTATC
ACACTCAGAGGTTACAGCAAACACAGGGACACAAACTGGA
GGAGGACCGACCTGGAACTGCCTGACTTTGGCCAATGAGG
GGGCACGATGGAGGGGCACAGAAGAGGACGGTTGCCAAAG
ATGACCAAGGTTTAGGGCCCGAGAAAAAATGGAGGAGGAG
GAGGAGGAGAGCAGTTTCACTAATACAGCTGGAGAAGTCA
GGCGGCAGGGTCTGCCTGAAGGAAGCGCTGGACGCACAGC
CTGCAGTGCAGGACAGAGAAGAGACAAAGAACTGGAAAGT
GATAAAGTCGTGGGAGGAGGTGAGACTGGAGGGAGAGACG
AAGAGGAGCGAGAACCAGCAAAGTCCATGAAGGCACTTTT
TCAAAGTTAGGTGGTCACCAAAAAACAGGTAATCAATCCT
GTCACCAGCCGCGGGGACCGCGAGGCCTTGGGCTTGAAGG
GGGAGGATGCCGACGATGCCGACCGCGCATCAGCTCTCGC
CGGGAGGAGGGCGCGGGCGCTCCACTTGTTGCAAAGCGCC
GGGTTCCTCCGGGCCATTGGGCTGCCGCTCCGGCCGGGAG
CGCGGAAGGCTGGGCCTCAGGTGGCTTCAATAATTCACAT
GCCGGTTACGGGTCGCGGCGCCGGGGACCCTACTCCAGAC
CTCGGCCATGCGACCCGCAGCATACGGAGAAGGCTGGGCG
CCCGCTCCGCTGCCCCGCTTCCTTCCTGCCCCTGGGCCGC
TCCTCTGCACCCCGGGAGCCCTCCCCCGACGCACCCGCCG
GTCCCTCGGAAGAGCCCTCTGCCGCGCAGCCCCGACACCC
CCCGCTCCGCATCCGCCCAGGCCCCCAGGACCCTGCTCCT
CCGCCTCGAACTTCCCTTCCGTCTCTCACAACCTCGTACC
TACCTCCTGGTAGGATGTGGAGCGCTCCTGCCGGATCATG
GCACTGACCAGAGCTTCGGGACACCTGAGACCGCCCCAGA
CAGCGGCGCAGGGACGCAGCACTGCGGCCGCTGCACCTGG
AACTACCGGCTCCGCGAGGCAAAACCGGTCCGGAGGGGCG
TCCCGACCAGGCGTGGCGGTACTCGGCGCATGCGCCTGGC
CGCTGCCGCCCGGGAGCCGCGAAAGTGTTGATGGGAAATG
TAGTTCTGGGCGGGGGCGCCCCTCACACCAGCTCTCACCC
CTGGGGCGGTAAAGCCTGCATGTGACCCTGGGCCAGCTAA
GCTGGTCCTTAGACGCGTGCCTCTGCGTCTCTCACTTCCT
CTCTTTGTTGGAGGGGGAGGGACGGGGAAGAGTGGAAAGT
GGAACAAAGTCAGATGAGTAGGAGCCCCTCATCTATAATT
GCAAGAGGAAGCTTGGCCTGGCGGTTTAAAACCGTAATAA
ATGTCTGGAGAGCATTTTGTATGTTAGTTACAAAGCGCTC
TCACTCACATTATGCCGTTGATTCTGCAAGGAACCCTGTA
AGAAGGACATTTTTCTCCCTAATTTACAAATGAGGAAACT
GAGGTACTTTGTTTCAGAAAGGATGCGGGTGGAGCGGTAA
TCAAATGAAGATTATTTCATCCAGGGGTAGACTGCGGAGC
CCATGTTCTCTCCATTATTCCAGAGGCAGGAGTACCCCTA
GGTTCTTGTCCTGGCTCCGACCCTCCCCTTTAGGTCTTGC
AATGCTCTGAGCCCTCCTCTCCTCGCCTTAGAATGCAACT
GCTAAATCCTGCCGTGCCTGACAAGGCCTATGAAAGCAGA
AAGAAAGGATCGTGCTGAGAAAGCCCAAAGGCGCTGTTCA
GCCACAGAAGAAGCCTCAAGCGCTAGATGTGGCGTAAAAT
CTGGTGTTGGCCCTGTGGCAGGGTGGACCTGAAGACCACA
TCTTCCTCTCCTCCCACTGCCTGAAACAGCTGTTGTGTGG
GGGCCCTCGGCTCCTCAGTGGTGAAGCAGATAGAGGCTGC
TTGTTGTGCCTTGGTGAATGCTGCTCTGTGTCCCTTGCAG
CTGCAGCTTGGTAACCCCTCCACTCAGGCCACTGGGAGCC
TCTTCTCTCTTCAGTGATAAGCAGAGTAGCGCCAGCCACA
TTAAAGAACCTTGGACCTCCTGGAGCATTAGCCATGGGAG
GTCCCCATCACCTCTCCTGACCACTCACCCCTATCCCAGG
CCCTCTGCTCTTACATCTGTTATATGGGACAATATACATA
GTGCCTAACGGCTGGGCACAGGGGCTCACGCCTGTATTCC
CAGCATTTTGGGAGGCCGAGGCAGGCAGATCGCAGGGTCA
GGAGATCAAGACCATCCTGGCTAACACGGTGAAACCCTGT
CTCTACTAAAAATACAAAAAATTAGCCGGGCGTGGTCGCA
GGCGCTTGTAGTCCCAGCTACTCGGGAGGCTGAGGCAGGA
GAATGGCGTGAACCCAGGAGGCGGAGCTTGCAGTGAGCCG
AGATTGTGCCACTGCACTCCAGCCTGGGTGACAGAGCAAG
ACTCTGTCTCAAAAAAAAAAAAAAAAAAAAAAAAATATAT
ATATATATAGTGCCTAACACATCATAGGCACTCGACAAAC
GTTTGTTAAATTTATGAATGGAACACTGATTCCAGCCATT
TCATTTAACAGTTGCTTATCAAAACAAATTAACAACAGCA
GACCACTAATTAAATTCCTTACTGTATTAATACAATGGTA
CTTGATAGAACAAGTTCACACCATCATAGAATATTAGAGC
TGGAAGGAACCAGAGAATTCTATTCCAACCCTGTCATTCC
TCTCTAGTCTTTGTTGATGTGACCAAACTGGAAAATTATG
GGCTCCCACATTTGAAGGAGATACTGGCTAATAAAATATA
AAATATGGCTTAACAAATACAATGTGCTGGGCACTGAGCT
ACAGAAATGGATAAGACACCCTTGGGTCCTGGCTTTCGTG
GCTCTTTCATGCAAGTGTGGAGAGACAGACCATAAACATG
TAAATAATGTTCTGTCCTTGTGGCCCCCAAGTCCTGTCTC
CCATTCCTTCATGAGCACACGCCAGTCAGGCTTTACTCCC
CTCCACTGCACTGGAACAGTGCTTCTCAAGGTCACAAGTG
ACCTCAGTGTTGTCACATCAAATAGCCATTTTCCCATCCT
CCTCTTTCTTGATTTATCAGACACAGTGGACTTGGCTGAT
CCTCCCTCCTTCTTGATACGCGTTCCTCCCTGGCTTCCCG
GATACCACACACTCCCAGCTTGCTCCTACCTCACTTTGAA
GCCATCCTCACAGGGTTAACACTAATTCTGCACAGGAATA
GAGTTATAATTAAGCATTAATCAGGCTGTACTCTGACCCA
CTTCCTTGTAGCCAAAAGTCATGTAGCACTAGATACTTAC
CATTTGCATCTCCACTGCTCCTATAGGTAGGATTTCTGAC
ATTAGAATCATAAGGCTTTTTCTTAAGAATTATTTAAGGC
CAGGCCCAGTGGCTCACGCCTGTAATCCCAACTCTTTAGG
AGGCGGAAGAGGGCAGATTGCCTGAAGTCAGGAGTTCGAG
ACCAGCCTGGCCAACATGGTGAAACTTCATCTTTATTAAA
AATACAAAAATTAACCAGGCATGGTGGCGGGCACCTATAA
CCCCAGCCTCCCTAGCCTCCCTACTCAGGAGGCTGAGGCA
GGAGAATCGCTTGAACCCGGGAGGCGGAGGTTACAGTGAG
CACCACTGCACTCCAGCCTGGGCAACAATAGCAAAATTCT
GTCTCAAAAAAAAAAAAATTGCTTAAGATGTTTTTCAGAT
CACAAATTCCAATGAAACAGCTGACACCAACCAGTTTGAA
GACACCAACAGAGGAATGGAATCAGCATGAGAATACAGCT
GCTTCTCTCTGTCCCATGATTTCACCCTGTTCTCTTTGGC
CAATCAGCAGTCTCCACACTTCAGCCTACTCCTTAAAAAC
CCTTAGAAAAGCCCCAAACTCCTTGAGAGAGGGTTTGAGG
TTTCCCTCCATCTCCTCGATGGGAGGCCTTATTGGTAAGC
CTCTTTTTCTACTGCAACCACTTGTCTCTGCATATTGACT
TGCCGCACACATCAGGCAACAGGCCTATTACAGTTACAGT
TACTGCTCCTTCTCAGCCTCTCTGCTGGCTTCTCGTCATC
TCAGCTCTATAGGGCGGCCTTTCCCAAAGCTAGGTTTGTT
GTTGTTGTTGTTGTTGTTGTTGTTGTTGTTTTGGTTTTTT
TAGATGGAGTCTCGTTCTGTCACCCAGGGTGGAGTGCAGT
GCGGCAATCTTGGTTCACTGCAACCTCTGCCTCCCAGGCT
CAAGTGATTCTCCTGCCTCAGCCTTCCAAATAGCTGGGAT
TACAGGTGCCTGCCACCACGCCTGGCTAAAATTTTTATAT
TTTTAGTAGAGACGGGGTTTCGTCATGTTGGCCAGGCTGG
TCTCGAACTCTTGACCTCAAGTGATCTGTCTTCCTCAGCC
TCCCAAAGTGCTGGGGGAATTATAGGCGAGAGCCACCACG
CCCAGCCCCAAAGCTAGATTTTCCACCTCCTTTCTATTCA
CTCCGTAGGGGCTAGTGAAGTGGTCACCTCTAGCCTCACG
GCTTGAATTATCATCTATACCCTAAAGATTCCTGCTATAA
TTGACTTGTGGTCCCCCAAAATATGTTGAAGACCTAGACC
TCAGTACCTCAGAATGTGACCTTAGATGGAAATAGGGTCA
TTGCAGATGTAATTAGGATGAGGTCATATTGGAGTAAGGT
GATCTCTCAATCCAATATGACTCGTCCTTATAAAAAGGTG
GAAGACATGGGCCAGGGTGGTAGGATGCTAATATATCTGG
GGGATGTCAAGAGAGGCCTCCTGATGGCAGTTACTTTTGA
GTTGAGACCTAAATGACAAGAAGGGACCAGCACATGATGG
TCTGCGTGGGTACAGGCAGAAGGCACAGGTACAGTACACA
GGTCCTAGGCTGAAGCACAAGCAGAAGGCAGTGTCAGTGG
AGAGGACCACTAGGGGCATGTAGTGTAACCACCTGATGTG
TTCTTCCTGCCTGCTGTATGGACAATATCAATTCACTGAG
ACCATGGCATTGAAGTAAAAAAGGGTTTAACTGACTGAGG
CCACAGGGAGACAGAGTTATTACACAAATCAATCTCCCCA
AGCATTTGGGGGTCAGGGGTTTTCAAAGGTAGTTTGTGGG
ATAGGATAGGGGTGGGTGCTTGCTACTGATTGGTTGGGGT
TGCAATCACAGGGGTGTGGGAAATGGTCTTCCAGTGCACT
TAGTCACTGCTGGGTGGGGGCCACAGGAGTGATTGGTGGG
TCCAGGTGGAGCCATCAGTGTCAGACATGCAAAAAACCCG
AAAAGACATTTCAAAAAGCCAAGCTGAGGTTCTACAATAG
TGATGTTATCTGCAGGAGTAATTGGGGAAGTTGCAATGTC
TTGTGATCTCTAGAATAATGGCTGGCAATCATTTACATCT
ATACCTTAGCAGGAGGCATTTTCAGGAGTCAGGGCAAGGG
AGAAGCCAGGGCTTTTTTTTTCCCCTGTTCTCTGCCTCTT
GCAGTTTCCCTTCCATGGCTCCAGGCCCTGATACAAAGGC
TTTTTGTGGTCCTAGCTTCCGCCAGGTGACTCAGGCCCTT
AGACTCTAATAAACACCACTGTTGCCCGGCATGGTGGCTC
ACGCTTGTAATCCCAGCACTTTGGGAGGCTGAGGCAGGCG
GACCACCTGAGGTCGGGAGTTTGAAGCCAGCCTGACCAAC
ATGGAGAAACCCTGTCTCTACTAAAAATACAAAGAATTAG
CCGGGCATGGTGGCGCATGCCTGTAATCCCAGCTACTCGG
AGGCTGAGGCAGGAGAATCACTTGAACCTGGGAGGTGGAG
GTTGCAGTGAGCCGAGATTGCGCCACTGCACTCCAGCCTG
GGCAACAAGAGCAAAACTCCATCTCAGAAAACATAAATAA
ATAAAAAAAAAATAAACACCCTGTTACCCTTCCATTGGCT
GGAATGGTGACTTCCTGCTGTTGATACTCTCTGGTTGCCC
CAGGGTTACTGTCTCAGCTTCTTTCATCACCTGTGTAAGT
GGCTCCCTGTATTCAGCCATTCTGTTCTATCCAGAATAGT
TTCTATTTTGAGAGAGAGAGCATCAGGATAAATAGCTAAT
GCATGCGGGGCTTAATACCTAGGTGATGGGTTGACAGATG
CAGCAAACCACCATGGCACACGTTTACCTGTGTAACAAAC
CTGAACATTCTGCACATATATCCTGGAACTTAAAATAAAA
TAAAATTTTTGAAAAAAGAATACTTTCCATTTTTCTTGCC
GGTGACTAACTGATTCCAAGTGCTTTGGAAAAATATGTCT
GGGTTCAAGTAGAAAATGACAATCAGAGGGGTGCCTGGAG
AAACCCAAGGGCCTATGAGCATGTTATTCACGTATAGACT
TATCCTCAGCATCTCAGGGAGCAGGGAGCTATATGGGATC
AGTACAAATTAGAAGGGTCTTTTGGCTTAAAGATGTTCCT
TACAAACAGAACTCTAGAAAGAGAAAGAGCCCAAGCAGAG
AGGCAGCACAAGGTATGATAGGGATGTTATCGTGACATGC
ATCAGGAAGGGGATGATATTCTATTCAGGGGTTTTCAAGG
GCCTCCTCCATCCCAGAGATCTTGTGACACAGTGTAACGC
AGATACTGCACTTCGAGCTTTACAAGTCCACTACCATTGT
TAGTTTTAACACAGTCCTATGAAAGAGGCAGGCTGGCATG
TTACTAATGTGGAAATTGAGATTCAGAGTAAAGTTAATGG
ACACAGATCCTGTTTAAGTCACTCTGCACTAGAAGCCCAT
CCTGTTAAATAAGTAAAAGTATAAACATTTGGTATAGTCG
CTGGGGGGAAGGATATATCACCTGGTGGTTACGGCAGGCT
GTAGGACACATGGCCTGTGTTTGACTTGGCCCTGTCACCT
ACTGTGAGAGCTACGCAAGGTACTTAAGGTCCGCTGACAT
AGTAATAGTTATGTCCCAGAGTTAAAGTGAGGATTAAATG
AGCTTATTAACATCAAAGTACTGAAACCGGTACCCGGCAC
ACAGTGAGCCCTTCTCTGGTCTTGTTTGCCAGTTCTACCA
ACCACCAAATGTTAGGGGCTCATGCACTTCCCTTGGTGAT
CTCATCCATTCCTGTGGCTTTACATACAACACCTATGCCA
GTGAATTCCAAAATTTCTATCTCCAGCCCAGAACTCTCCC
CTCATTCTAGACTTGCATATTTAATTGCCAATTTGATATG
TTCAGTTAAATGTCTAACACACATCACAAACTGAACAAGC
CCCAAATTGATCTTGATCTTCTCCTGCAAAACCTACTCCT
ATATCAATAAATGGCAATTCCATCTTTCTAGTTACTCAGG
GCAACAACCTCGAACTCACCTTTGACTCCTCTCTGTTTCT
CACATCCCAAGTCTCATCTGTCAGCAAATTCTATCAACCA
CATCTTCAAAACATATCCACAGTCAACCACTTCTCACCAC
CTCCCCAGGCACCACCCTGGTCTGAGCAGCCATCATCTCC
CACCTGGATTATTGCAGTAGCCTCCCAGCTTCAGCCAGAG
TTGTTCCATTAACATTTAAACTTATTCTGTCACAGGTGTC
CTAACCAGAATGACTCTATTTTGAATAAAGGCCATATAAA
GCCAAAAAAAAAAAAAAAAAAAAAACTGCTGGGTGACTTT
CTCAGGAAGTTAGGCACTCTTTATCACAAGATGTCTAGGG
TTGAGGAAACAAGTTAACGGAAAAAGGCATTCTTAGTTTA
AAAATGGGTTTTACTCTAATGATACTATTAATAGTACACC
CATAAATTCTTGCTGAAATCAATAGTTACACAAGAGAACA
TGAATACTAATATCCTGTCACAAGCTGATCACAGGACTTT
ATAATAAAGTACACTATTGTTAGCCCTAATATCCTATATA
AGCAAGCATTACATTAAGGTAGAGGCGTTCCTCCTCTTGC
TTTCTGAGCATGCCGTACTCTGTAATAGAGTGGTTTCTAA
TAAACTATTTAAACTTTACCATACTCTGTGACTTGCCCTG
AATTATTTCCCTGCAAGAGCCAAGAACCTGCTCTTGGGGT
CTTGGATGAGACCCCTTTTCTGGTAACATTTTCCCGTTGC
ATCTCCACTGGAACCTTAATGAGGTGAGACCCTCCAACCC
AGAGGAAATACACTGTGCAGCACCAATTGGCCAACTTTGG
GTAAGTGGTGGAATATATTTTTATACTGGTAAAGGACAGG
AGTACTTGTCTAAAACTGGGTTAGAGGTCCAACTACGAAG
GGTTGGAGGCCCTCCACATCCTCATAGCTGGATATGGATT
CAGTGTGACGAGATATTAACCATTACTCTCTTTAGATTAG
CCCTCCTTGCACTCTTAGCTTGCACTCTTGGCTGCTCATT
AAAGGCTGCTACCTGCCAGTTTCCTGATTGCTGTCTATGT
TTCACTGCTGTGTTTTCCTGCTGCTTCTCAGAGGCCTCAC
TTGACCAGTCCTGATATTTTTAACTTTCACTTTCCTCATC
TGCCTTCGGATTATCGGCTCTTGGCCTGTCTGCTCCAGCA
TCCTGTTAAGGTACACTGGGGATGAATGGTTCTGCAAGAT
TTACTTTCCCTATATGTAGCCAATTTACATGAATTATTTA
TTGCCTCCCCTTCTCTCAAAATTGAAACTTGGTATTTCCA
ATTTTTATTTGTTTTTTTTTTTTTTTTGGAGATGAAGTTT
TGCTCTGTCGCCCAGGCTGGAGTGCAGTGGCGTGGTCTTA
GCTCACTGCAACCTCCGTCCCCCAAGTTCAAGTGATTCTC
ATGCCTCAGCCTCCCAAGTAGCTGGGACTATGGGTGTGTG
CCACCATGCCTGGCTAATTTTTGTATTTTTAATAGAGACG
GGGTTTCAGCATGTTGGTCAGGCTGGTCTTGAACTCCTGA
CCTCAAGTGATCCACCCACCTCGGCCTCCCAAAGTGCTGG
GATTACAGGCATGAGCCACCGCACCCAGCCAGTACTTAGA
AATTTTAAATGAAAAATTCCAGGGTGTATGATTGAGCCAG
GCAGCAATTATGCCAGTCCCCTGTAGACAAACAGCTCTAG
GATAGGGAACGGGAGATTTGTTTTTAGCAGTTCCTTTCCA
TCTGCTCACTAATCAAATGACTTTTACTTCTTGGTTAGGG
ACAGCAAGACCATGTAAGTCTCACCCTGCTTGCCATCACT
GTCCTGAGCCTGGACATTCCTTCCTGGGTCCGTGTCATTT
CCCTTGCTTAGTGAGACATTTCTTTGTCAAGTCCCCTATT
GTGGTCTCTCTAGTGCAAATGGCTCAACTCATTATTTGGG
TAATATGAATAGCTGAATTAAAGTGACCACAGGGGTTGGG
TATATGGCTCACACCTGTAATCCTAGAACTTTGGGAGGCC
AAAGCAGGAGGATCATTTGAGCCCAGGAGTTCAAGAGCAG
CCTGGGCAACATAGCAAGACCACGAATCTATTTTTATTAA
AAAAAAAAAAAAAAAAAAAGGTGACCACAGGATCATTTTC
CCTTGCTCATTTGGCTCTGAAAGCTCTTTCATCCTTTTTA
GTGGAGCTCAGCCAGTGGCAGTACAACCTCATTCACAATG
ATCTCTACTTTCGCCTTTACCTGCTCCCCTCATGGGTAAC
ACAGCCTTGATCCTAAAAAGCTCGCCACTAGGGTACATAT
TACAGCATTGGGACCAATTTAAATTAGGTGGGCTTAAGAA
AAAGAAATTTTTATTTTTGTGTAATATTGTTTGGCCCTAA
TAGGGCCAAATAATAATGTTATGATTCCAAATAATAATAA
TGTTATTTGGAAAGTCAAGAAAAATGGCCACCTAATGGAA
CTACAGCCTTTAATAGTTATGCTTCAACTTGATTTGTTTT
GCAAGCAGGAGGGAAAATGGGGTGAAATACCATACGTTCA
AGCATTTTTATTGCTTAGTCAGGATAAAACTCTACAACAA
GCATGTAAATGTTTAATGAAAACAAAAGAGGAAAACCAAT
TAGATATTCTAGATGATCTTTCAGTGCAAGCCTCGGTCAG
TTCCAATGCTTCAGGTGCATCTGCCCCTGTCCCTTCTAGC
CCTTCTGGTAGTTCTGTTGAGACCTCTTCATATCCTCCTC
CTTATCTGTCTAGCCCTATTTTACGTCTACGTCCTTCTGA
GATACTCAGTCCTATTCTGTACCCGTTACTCCCTGAGGAA
TCCAGCCCCACCTGTACTACCCATAGTGGAGCCTCTTAGC
AACTTTCAAAGGAAAATCTTTGCTTAGAGAAGTGGCAAAT
GGGGAAGAAGGCACTGTGAGGGTATGTGTCCCTTTTTCTA
TGTCTGATTTGGCATTATGCAAAGAAAAATTTGGTTGTTC
CTCTGAAGACCCAGGAAAATTTACAGATGAATTTGAGAAA
CTAACTGACATAATTTAACCTGGCAGGATTTGCATATTTT
GTTATCCACCTGCTGTACAGTGGAAGAAAAACAATGGATT
TTGGGAATAGCTAAGACACATGCAGATGAAATGCTATCCC
ACAATTCTAATCATACTATCTACAGGGCTGGGGGCATTGC
AGTTCCTGATCAAAATCCAGGATGGAATGATCAAAGGGAT
AGTGAAGACTGAGAGGAGAGATCACATGATCACTTGTTTA
TTAGAAGGGATAAACACATGTACAAAAAAACCTATTAATT
ATGATAACGTGAAGGAAGTTACCCAGGGTAAAGATGAGAA
TCTGGCTTTGTTTCAGGGACAATTGAGGCAATTAGGAAAT
ATACGGATCCCACTTCAAAAGGACAAACCTGATTGTGGGT
ACATTTTATAATCCAGTCTGCCCTTGATATCCATTGGAAA
CTGCAAAAAAAGCAGCCTTGGGTCCCCAGACTACTATGAA
CCAGTTTTGGGACATGGCATTTATGGTTTTTAATAACAAG
GACAACACAGAGAAAGCAGAAAAACTTAAGACAGCTTCTC
AAAAGGGACAGCTCTTAGCTGTGGCCTTAAGCTTGCCACC
CACATGGGGGTTGCCCTTACACTTCTCAGCCTTGGCAAGG
GAAGCTAGAAGGCAGAAAGTCCCAATATGGCTTCCAGATC
ACCACAACTTGAATATAAATTAATGTGCTTGCTGTAAGAA
AACTGGCCATTGGGAAGCGGGAACGCGCACCACTCACTCT
TGGGTTTTCTCAGACATCCTTGCTTTAGGTGCTGAAGGCC
AAGAGTGATGGGGCTCGAGACCTTCTGTCACAGCTCTCAT
TGGGCAACAAAACCATATATCTGAAGGATCCTGGGGTAAC
CCTTCAAGTGGCAGGTAAGAATATTAATTTCTTTCTCTAT
ACAGGGGCTGCTTGCTCTGTTTCGACGCATTATGAAGAGG
CTTTATCATCCCGAGACTGCATGGTCACGGGGATAAATGG
ACAAGCTCATAGGTGCTGTTTTAGCATCCTCTAAGCTGCT
CTTCTTTTTTTTTTTCTTTTTTTGAGACGGAGTCTGACTC
TGTCACCAGGCTGAAGTGCAATGGCACGATCTCGGCTCAC
GGCTTCATATGCTTTTCTTTTAATGCCTGAATGCCCTGCC
TCTCTGTTGGTAAGAAATGTATTAACTCAGCTTCAAACTG
TAGTCTCTTTCAGAGATTACAAGGTGGATGAGGAATTGCT
TTTACTTCTCTCCACGACAATGGAGAAAAATTAATAGAGA
TTCAGCTAGCTTGCATGTTGTAGTAACCTCCCAAATAGAT
CCTATGGTTTGGAACATTTAAGTTCTGGGGAGGGCATTAA
ATACCCCTCCAGTTTGTGTTTAACTTAAACCCGGTGTCTC
ATATTCCCTGGAAAAGACAATACCCTTTGAGACCAGAGGC
ACAAAGAGGAATCCAGCCATTAATAAATAAGTTTCTGCAA
TTTGGTTTGCTGAGACTCTGAGTCTCCCTGTAATACCCCA
ATCTTGTCAGTTAAAAAGACAAGTGGAGACTATAGATTTG
TTCAAGACCTCCTGGTTGTCAATGAGGCTGTTGTTTTCAT
ACATCCTATAGTATGCAATCCTTACAGGCTGTTAGCCCAG
GTCCCTGGGGATGCTAATTGGTTTACAATCTTAGATCTTA
AGGAAGCCTTTTTCTGTATTTTGGTGCACCCTGATTCGCA
ATCCATCTTTGCTTTTGAATGGACTGACTCACATAGTCAT
TTAGTTTCTCAATTAACTTGGACAGTTCTTCCCTAGGGGT
TTGGAGATACCCCTCATTTATTTGGAAATGCGTTGACTAA
AGAATTTAAAATGTTGTGATTGGATAAGGGCACCATTATT
CAGTACTTAATGATCTGCTTATTGCTAGCCAACCAAAAGG
GACTCAGACAATAACACCATTTCGTTGTTAAATTTTCTGA
GAACTAATGGATATATAGAGTCTTGCTGTACAAGGCCTAG
ATTTCTTTTCTTTTTATGTTTTTGAGGCAGGGTTTGGCTC
TGTCGCCCAGGCTGGAGTGCAGTGGTGTGACCTCAGCTCA
ACGCAACCTCCATCTCCTGGGGTCAAACAGTCCTCCCACC
TCAGCCTCCCGAGTAGCTGGGACCACAGGTGCACACCACT
ACACCCAGCTAATTAAAAAGAAAATTTTTTTAGAGACGGT
TTCGCCGTGTTGCCCAGGCTGGTCTTGAACTCCTGAGCTC
AATCAAGTGATCCTCCCACCTCAGCCTCCCAGAGTGTTGA
GATTATAGGTGTGAGCCACTACGCCAAGCCAAGGCCCAGA
TTTCAACTCAAAAAGTTAAGTATTTGGGATATGTCTTAAC
TCCTGGCACCCGGGCAATAGCCCTGGTACAAAAAGAAGCT
ATTTTAGGTGTTCCAGAACACCAAACTAGAAAACAATTAC
GGGCTTTCCTAGGGATGGCAGAATTCTGCCATTTATGGGT
ACCCAGATTTGGGATATGGCCAAGCCTTTAGATGACGCTG
TATGAGGAGCAGACTCACATCCTTCTGAACGGGATAACAA
TTATAAACACGCTTTTAATACTCTCTAAAAGTACATCTCC
AGCCTTAGGAATCCCCAGTCTTGACAAACCAGTCTTCGTT
TACGTGGCTGAAAAACAACAAACAGCCCTGTGCATTCTTG
TCCAGAAACTAGGAGATATCCCTTAACTGGTGGCATACTT
TTCTAAGCAATTACACCATGTGGCTTCAGGATGGCCCAGA
TGTCTCAGAGCAGTGGCAGCAACTGCTTTTCTGGTAGATG
AAGCTAACAAATTAACTTTGTGGCAAAATCTGGAGTTTTT
GACCCCACACCAAGTCCAAGAGGTTCTAGAAGCTAAAGGA
CACCTATAGATAACCAAGATATGCTTATTAAAGTACCAGG
CTTTATTGTTTAGACACTCCTGATATTACTCTTAACGGAT
GTCAAACCTTAAGCCTGGCTACTTATCTGCCTGAGGCTAT
GGACCCTCTAGATCATTCTTGCATGCAAGTTATGGAGCAA
ATTTATTCCAGCTGGGCAGACTTAAAAGATGAGCCACTAG
ATAATCCTGAAATAGAATGGTTTACAAATGGGGGCAGTTT
TATGTATCAGGGAAACTGGAGAGCCAGATAGGCTGTTGCC
AGTTAGCATGAGGTAGTCGAAGCCCAGGCTCTAACAGCTT
CTAGCTCAGCTCAAAAAGGAATTAATGGGCTAGGTGTGGT
GGCTCACACCTGTAATCCCAGCACTTTGGGAGGCCGAGGT
GAGTGAATCACCTGAGGTCAGGAGTTTGAGATCAGCCTAA
CATGACAAAACCCCTTCTCTACTAAAAATAAAAAAATTAG
CTGGGCTTGGTGGTGGGCACCTGTAATCCCAGCTACTCGA
GAGGCTGAGGAATCACTTGAACCCAGGAGACGGAGGTTGC
AGTGAGCCAAGATTACACCATTGTACTCCAGCCTGGGTGA
CAGAGCAAGACTCCATCTCTCTCTAAAAAAAAAAAAAAAA
AAAAAAAAACAAAAAAACAAGCAGTTAATGGCTCCTACCA
TAGCCCTTCAATTGGGAAATGATTTAAGAGTGAACATTTA
CACTGACTCCAAGTATGCCTTTCTGGTCTTTATGCTCATG
TTATCATTTGGAAGGAACAGAGATTCCTAACTGCTGCTAA
GGGTTCCCGTATAAAATACCACTTGGAAATTTTAAATCTA
CTAGATGATGTCCTGCTATCAAAGGAAGTTGCTGTGAGTC
ACTGCAGGGGGCATCAGAAGGGAGACTCCACTATAATAAA
AGGAAATTCTTTTGCAGGGGCTGTACCCAAGGCAGCTAGC
TGCATTAAGGGAGCCAGCCAACTTTGTGGGCATGTTGGTA
CCCACTGCCCTGGTGATGATAAAGCCACAGTATACTAAAG
GAGAACAGGAATGAGCTAAAACCCCTGGATTAACTTTAAA
CACTTCCAGATGGCTAATTGACGAAAATGACAAGCTATAT
GTACCAAAGGCTGATCAATGCAAAGTAGTTAAACATGTGC
ATGACTCCACTCATTTGGGAAGAGATTCCCTATTTCAATT
GATGTCTTTTTATAGGAAAAACCCTTCTTAAAACAGCAAA
ACAAGAGACTTGGGCCTGTGAACTATGTGTCCAAAATAAC
CCAAATAATCAACCTTTACCTCCTCCTTTAGTAAAGCCTG
TTCAGCACAGGGGAACATACCCAGGTGAAGACTGGCAAAT
AGACTACACTCAAATACCCCCATGGGAAGGATTCAAATAT
TTATTAGTATTCATTGATACCTTTACTTGTTGGATTGAAG
CTTTCCTACCTGGTCTGAAAAGGCAACTGACATTTCTAAA
TTTTTATTAACGGAAATAATCCCTAAGTACCTTTACCTCT
TCCTTTAGTAAAGCCTGTTCAGCGCAGGGGAACATACCCA
GATGAAGATTGGCAAATAGACTACACTCAAATACCCCCAT
GGGAAGGATTCAAATATTTATTAGTATTCATTGATACCTT
TACTTGTTGGATTGAAGCTTTCCTACCTGGTCTGAAAAGG
CAACTGACATTTCTAAATTTTTATTAACGGAAATAATCCC
TAAGTACCTTTACCTCTTCCTTTAGTAAAGCCTGTTCAGC
ACAGGGGAACATACCCAGATGAAGATTGGCAAATAGACTA
CACTCAAATACCCCCATGGGAAGGATTCAAATATTTATTA
GTATTCATTGATACCTTTACTTGTTGGATTGAAGCTTTCC
CTACCTGGTCTGAAAAGGCAACTGACATTTCTAAATTTTT
ATTAAAGGAAATAATCCCTAAGTTTGGGCTGCCTAAAAGC
TTACAGAGTGACAGTGGCCCATTTTTCACAGCAACAAGAA
CTCAAAATGCATCACTGGCTCTAGGAATTCAGTATCGCCT
TTATTCAGCATGGAGGCCACAGTTTGCAGGAAAAGTAGAA
AAGGCCAAACTTCAAAGAGGACTCTTGCCAAGTTATGCCA
GGAAACATCAGAAACCTATTTGTCTCTATTGCCTGTGGCC
TTGTTGCTAGTTTTGGCTGCCCCTAAGGGAAACTTGCAGC
TCAGCTCTTTCAAAATAATGTATGGAAGTCCTTTCTTAAC
TGCAGATTTCCTAGTAGATACAGATACTTTCAAATTACAG
CACTACGTTATTAACTTAGGTCGGGTGCAAAAAGCTCTTC
TTGAATATGGAAATCAGAGACTTCCTCCCTCCACTAAGGA
AGAAAATGTTATAATCCAGCCAGGAAACTGGGTTCTATTA
AAAACTTGGAAGGAAGGGTCTCCATTAGATCAACTTTCCC
CAAAGTACTTGTACAAAGTACCCTACCAAGTACTCCTTAG
TACCCCAACTGCAATTAAACTTCAAGGAATAAGCAGCTGG
GTTCATTTATCTCGAATTAAACCCATTTCTTATGAAGTCC
CACAGGCTGCTGGAACTTAGGAGACTGATCTCACTTATTC
CTGTGTACCAACCACTGATCTCTGGCGCCTGCTCAGAAGA
AACAAGAAGGATGAATAACTTAAAGATTTGGATTAACACT
TAATTCTGCGCATGTATTGGAACCAGCTAAGAAGCAATCT
CTTTGCCAAATGGGCACAAACTTTAGCCTGCCTACACAAC
AACACTAATTGCTGAGCTATGCACGGAACTAATGCCTCCC
CCACCTCAGGCTGCCCTGGCACATCCTGCCAGCCACTATG
AGCATATGGGGAAATTATTATGATTGGGGTAAATGGACCA
CCCTTTTTCCCTTCTACTATAGAAACACAGGGCCCAGCCA
TTTCCCTTCCCACCATGAAACAAGCCTCTTTTTCGTTTGA
TCAGAAAATTAAACTCCACTCTCATGTAAGGTTATACTGT
ACACGATGAATGGATGACAGCTGTCTAAGTTCAGGTATTA
GGCAGAGTGCCCCTATGCTTTGAAAGACAATAGCAGTGAT
CACCACACTGAAACCTGTAACATGGAATGGTTACTACCCC
AACACTATAATTGCATCCTTCTTGTAACCAGCCAAATGTG
GATGGGATGGCAAAATGAGTCTTTATGGCTAGGTGCTTGT
ATTTCTCCTTGGGGTTGGTTATGGGCATGTGGGTCACATG
GCTGGCCATATATGCCTTATAATTGGACTGGAAGATGTAC
ATAGGGTCATCCTCATCTTCCAGGATGTATCCTCACTAGA
TTATAATCTCTCCCACCTAACTGGGAAACTGTAAAAGCTT
GTCATAAGTTACAAAAGCAGTCTTCTTGGTTGTTTTACCC
ATTGGCTATCTGTCACACGTGTCCATATAAAAGACCACCT
AAAAAGGCTTTGTGCGAGGAACAAGGCTGTTTATTCACTT
GGGTGCAAGTGGGCTGAGTCCGAAAAGAGAGTCAGCGAAG
GGAGATAGGAGAGGGGCAGCTTTATAGGACTGAGATAGGC
AGTAGAATGTTACAGTTAGAGGTGGTTATCTATTGTCAGC
AGAGGAGGGGGTCACAAGGTCCATGGTGGGGAGATCATAA
GATTCATTGTCCAGAAGAAGAATGTCACAAGGTCGATTGA
TCAGTTGGGGCAGGGCAGGAACAAGTCTTAATGGTGGAAC
GTAGTAAGGCTGGTCAATCAGTTACAGCAGGAGCTTCTTT
TGTTTCACTTCTTTTTTGTTTTTTTTGGCTGCTCCAGACT
TCTTGGCTCCTGCAGGCCATCTGGACTTATATGTGTGCAG
GTCACAGGGGTTACAATGGCTGAGCTTCAGCTCAGAGGCC
TGACACTATCTTCTCCCCACAGGCAGCCACAAGTGACATT
GAGCTTCAAGACAAAGCCGTAGCTAAACACAGCTGCAGTT
TTCAATAATACACGCTATCCCTTACCCTCTTGACTGAAGA
AACATCTCAAATTAGACAGATAGCCTTGTGAAACTATGGC
TCTGGACATGTTAACAGCAGCTCAAAGGGGGAACTTATGC
TATAATCAAAACAGAATGTTATGCATACATTCCAGACTAT
TCACATAATATTACTCAGGCCACAAAAGACTTAGACACCC
ACATCTCTGCCATTGACACGCTGTCAGTTGACCCCATATC
AGCTTGGTTCTAACAACTGCCTAGTCCTCGGGAAACTTTT
TTTGTTTAGCATGCTTGGGATAATTCTATTCATTCTGTTT
TGTGCTGTGGAATATACTGCCTTGTACTTTTTATGTAGGA
ATAAAAGTTAAGCTTACTCAATGCTTCTTTAAATTTAACA
CATTAATTTTCTAGATTTCACCTTTTTCTGGGACTTAGAA
TTATGTATGATTGGTTCTCACTATACAGATGCTTTCTGAC
TGGCTAGCTCTCTACTTTAGGCAAACGGATCCTAATGGTT
AGGCAGGAATATCATTGCTTCTGTTCAGCTTGAAGAAGTT
ACTGAAGATGGATCTCTGTCCCCCTGCACCCCTTAGGATT
AAAGGTCTCCTTGTAAAAAGGAGGAGGGAATTATGTCTGA
AGCGTCCTAACCAGAGTGACTCCATCTTGAATAAAGGTCA
GATAAAGCCAAACCTGCTAGGCGACTTTCCCAGGAAGACA
GGCACTCTTCACAAGATGTTTATGGTTGAGGAAATGAGAT
AATGGAAAAAGGCATTCTTAGTTTAAAAATGAGTTTCACT
TTAAAGATAACAGTACACCCATAAATTCTCCCTGAAATCA
ATAGTTACACAAGAGAATAACAATAGTAATAGTCTGTAAC
AAGCTGATCATGGGCTTTTGTAATAAAGTACAATGGTTTT
AGCCCTATAAAAGCAAGCATTACATTGAAGGCAGGGGTGC
CCCTATATAAGCAGTACTTGCTTAGTACTACTTGCAAGCA
ACGATACTACTCGGAAATAGAGTAGTACTATTATTAGAAA
TGGAGTAGTTTCTAATAAACTATTTTGACTACTATACTCT
GCGACTTGCCCTGATTCTTTGCCGCGGACGTCTAAGAACC
TGCTCTTGGGTCTGGAATGAGACCCCTTTTCTGTTAATTC
CTCTATTCCATTTACTCAGAGTAAAAGCCAGTCTTGAAAA
TAACCTGTGAAGCCCCCAAGATCCACCCTCACTCCCTTAC
CCCCTTCCTTCCTGACTTCACCTACCCGTCTTACCTTCGC
TTGATCCTCCAGCAAGCCGGGCATCCTCATTCCTCCACAT
TTATGCGCCTGATCCTTTGACCACAGTGCTCTTCCCTCTA
GACCCCCTCCTTCGCCTCCTGTAGATTTTAATGCAAATAC
CATGTTCTCAGTGAGGCCTTCCCTAACCTGCCTATTTAAA
ATGACCATCCCAAAAGCGGGCACCTTTCCTCACACCTATA
ATCCCAGCACTTTGGGAGGATGAGGTGGATGGTTCACTTG
AGGTCAGGAGTTCGAGGCCAGCCTGGCCAGCATATAGTGA
AACCCCATCTCGACTAAAAATTAAAAAAAAAAAAAAAAAT
TAGCTAGGCGTGGTGGTGGGTGCCTGTAATCCCAACTACT
CTGGAGGCTGAGGCAGGAGAATCACTTGAACCCGGAAGGT
GAAGGTTGCAGTGGGCCGAGATGGCGCCACTGCACTCCAG
CCTAGGCGACAGACTCCGTCTCAAAAATAAATAAATACAT
AACAATAAAATAAAATAAAATAAAATAAAATGTCCATCCC
AGTGCTCCGTATCTCTTTGCCTCGCTTTTTCTCCCTAGTA
TTTACCACCATCTAACATACTACTTAGCATCTTATTGTCT
ATCTGCCCACACAATGTAAGCTTCACGTGGGCATGGATCT
GTCTTGTTCAGTGATGAGTCCCCAGTGACCTGGTACATGG
AGGTACTCAAAAAATATTTGTTGCATAAAGTAATGAGCAA
AGTTTGGCACAAATGTCAGCTATTACTATTTCAGGGCATA
TCGGTGACAGCACCCTACCCTTCGCAAAAATCTCCTTGGG
AACCAGAAACTTAAACACAACTAGGAAGAAAAAAAATCAG
CCAAAAATAAAAGCAAATTAAGACAGTTGGGGTCTTATTT
TAGAAATATACCTTTCTAGGTCCTGGTATGTCGGGCTCTG
TCATCTTTCTACCTGATCGAGGAACTACTGTGATATTTTT
TGGTAACTTCCAGTCTGTAGTTTGGATTTAGGAGTTCAGG
ATTCCAATCCTAGTTTCCAGGTTCCAGCTGCGCGGCCCGA
GTAGCCCGGCCAGCCCCACCCCGGGGCGCAGGAGGCGCGC
GGAGGGCGGGGGTTCTCGGTTCCCCGCCTCGGGGAGGCTC
TGGACGCGGGGCGGGACTCCGGGGCGCGGGGCGGGCGTGC
TAGGGCCCCGCCGCCCTGGCCTGCCGTGCCTTTCGCTGCG
CGCTCATGGCGGTCCCCGCGCCGCGGCGGCTGGCAGCGCT
GGCCCTGGTCCTGGCGCTGGCCCCGGGGCTGCCGACAGCC
CGGGCCGGGCAGACGCCGCGCCCTGCCGAGCGGGGGCCCC
CAGTACGGCTTTTCACCGAGGAGGAGCTGGCCCGCTATGG
CGGGGAGGAGGTAGGCGGGGCGGCGCGGGCCGAGGGACCC
GGGGTCGCGTCCGGTCTGCGGCGAGCCCAGCGGGGACCCA
GGAGGCGCCGGCGGCCCAGGAAACTCTGGGGGACGCGCAG
CCCGCGGCGGGCGCCCTGGGCCGGCGGGGGCCTCCTCTTC
TAGGCCCGGATGGATGGCGGAGGGGTGAGGGCGAGTCCTC
AACAGTCGGAGCGCCCCGCTTTGCCCGCACACCCCACCCT
GAACTTCCCCCTCGGTCCCCGGGAGATTTCCCCTCTGGCC
GCCTTTTCGTTGATGATCTGCGTACAGACCTCAGAACTTT
TTGGTTTTCATGTTAGCATCGGCCGAGGCGTTTACTGTGC
CCACGCATAGTGGGGAGTGGCGGGGGACGGAGGGAGGGAA
GCAGAGCCTGCTCCCTGGGTTAGGTGGGAATTGAGACAGG
TCCTGGGATAAGCCAGCCTTTGCCTGCACTTCCTTTTCCT
GCCCCTGTATCCGAGGCCTCTGCATCGGACTCCTCAAACC
CACTTTTAGGTCATGTACCCCTGGGGCTCAGCCAAAGCTG
GAAGCGAGCGCAGAGGGTGGACTGGAGGTTAAGAGACCCC
CACACGCCCCCCCACACACGTCAATAGAGACCCCCCCCCA
CACACACCCACACGTCAGTAGTCTAGAGGCGTCCAGAAAA
CTCACAACCACCTGTCCACCTGGGTTGGTTGGGACTGGTG
CGGTGGCTGTGTCGTGCGGCAGCATCTTGCCGCCCCACAA
CAAGGACCACCAGGGGGCTGATGGTCCTTAGATGCGGAGC
GGGGGAACGGCATTGGGGGGAGGTCATAGTACCATAGTAT
TTCAGAGCCGGCAGGAACCCATCTCCTGCTTTTACACATA
AGGAAACTGAGGCCTGCCACCTGTTAGTGGTAGAGCAGGA
AGGGGCCTGATGTTTTTCAAAACCTTCCGGCCTGGTCTCC
CTAATTCCTGAGTTAATTGGCCTTATATGGACTAGGATTG
CATGGGGGTCAGGAACCTGGCCCTTAGGCAGTGATGCCAG
TTTGGGCATCATTTGTGAAGGGGCCGTTTAGAACCATGAG
TCAGTGAGGACACCAAGGGAGGGAGACATGGCTGGGATGT
GAGGATGTTAAGGGATGCCTTTTTGCCGGTAGCAGAGAGA
ACCAGATGGTTCAGAGTCCAGGCATCTGTGCAGAAAAGAG
TTAACATGGCAGGCCTGCTCTCCTTAGAAAAGCCTGCTTG
CAAGGGTGGGACTTGTCTGGTGTCCGGATTTCTCACCCTT
CCCTACCCAATAAGGGTGGACTCACTTGCCTAGGCTGTAT
ATACAGATGGTGTGGTTAGTATTGAACACTGTATATGCTA
GGCAGAGGGTGCCCTATGTGACCAGCCCCCAGTGAAAACC
TTGGGTGCTGAGTCTAAAGGGCATCTCCAGCAGAGGAATG
TTCTGCCAGAAGAATGGCACATACTGTCAAGTTTTGTTGC
TGGGGGAAGAGTGTGCTCTTCCTCACGGGAGGGAGAGAGC
ATAGGAAACCTGCACATAGATTCCCCTAGATTCTCCCTCT
GTGTTTTTCCTTCCCAGCTGTGAGTAGAACTATATGCTGA
GTTCTTGGAGTCTTCCTTCTAGGGACTCTCCAACTGACCC
CATGATCTTTGGGACCGCTGGCACAAAATCTAAGGAAAGA
GAGAGTTCACCACTGAGGTTACAGCAAGAGAGCCAGATGA
GGACTGAGAAAAGACCCTTGGTTTTTTGATGTTGATGTTA
TAGATTGAAATTTAACTGAGAGAAACAGAGAGAGGACCTT
GAGATGGAAACAGCGGTAGGAAACAATTGTTTTGGGAGTG
GAGCCCGAGGATCTCTGTAGGTGGAAGGAAGGAGCCAGAG
AGAGGAGGGGAGGAGGGACGAGAGAGGCAGTTGAGTGCAG
TGGGTTCAAGCTGTGCTGCGCTGTTGTTTGACCTAGATTG
TTCTGGTCTATGGCCTGTTATCCAGAAATAATTATTAACA
CCCTTTCACTCAGAAGTGTCACAATTTGTATAATACATTG
GATCATACCTGGTTTTGAGTCCCTGTTCTGCTGTGTGATT
TGGGGCAAATTACTAAACCTCTCTAAGTCTCTACTTTGTT
CATCTGTAAGATACTTGGATTAGTCAAGGTTTCACCAGGG
AACAGAACCATTTGGATATCTATATCTATACAGTTGATCC
TTGAGCAACACAGGAGTTCGGGGTACCGACCCCCATGCAG
TCAAAAATCTGCGTATAACTTTCTTTTGTTTTAGAGGCAG
GGTCTTGCTATGTTGCCCAGAATGGAGTGAGTGGCTTTTC
ACGCAGTCATGATGCACTACAGCCTGGCACTCCTGGGCCC
AAGTGATCCTCCTGCCGCAGCCTCCCAAGTAGCTAGTATT
ACAGGTGTGCACCCAGCCATGTATAACTTTTGACTACCCC
CAAAACTACAGTTTTTTTCTTTTTTCTTTTCTTTTTTTTT
TTTTTGAGACAGGGTCTCACTCTATTGCTAAACCTGGAGT
GCAGTGGCAGGAACACAGTTCACTACAGCCTCCTCCTGGG
TTCAAGCAGTCCTTTACCTCAGCCTCCCCAGTTACTGGCA
TTACAGGTATGCACCACCACACCTGGCTATTTTTAATTTT
CTGTAGAGATGGGGTCTTCCTGTGTTGCCCAGGCTGGTGT
CGAACTCCTGGGCTCAAGCAACTCTTCCACCTCAGTTTCC
CAAAGTGCTGGGAATACAGGTGTGAGCCTCCATGACTGGC
TCAAAACTTAATTACTAATAGCCTACTGTTGACCACAAGA
CCCAAGAACATAGTCGATTACCACATATTTTGTATACATA
TTATATACTGAATTCTTATAGTAATGTAAGCTGGAGAAAA
GAAAATGTTACTAAGAAAATCATAAAGAAGAGAAAATATA
CTTATTATTAAGTGAAAGTGGATCATTATAAAGGTCTGCA
TCCCGAGAAGGAAGAGGAGTGGTTGGTGTTGCTGTCTCAG
GGATGGCAGAGGTGGAAGAAAACCCACATATAAGTGGACC
CATGCAGTTCAAACCTGTGTTGTTCAAGGGTCAACTATAT
ATAGATAGAGAAATGGTTTATCATAAGGATTGGTTTACAC
GATCGTGGGGGCTGGCTGGGCAAGTTGGAAATACATAGAG
CAGGCTATCAGAAGGGGCAGGCTGGAAGCCCTCAGGCAGG
AGCAGATGCTGTAGCCCACGGGTTTTTGGTTTTTTTTTTG
TTTTGTTTTGTTTTGTTTTGTTTTTTTGAGATGGAGTCTT
GCTCTGTTTCCCAGGCTGGAGTGCAGTGTTGTGATCTCAG
CTCACTGCAACCTCCGCCTCCCATGTTCAAGCAGTTCTCT
ACCTCAGCCTCCCAAGTAGCTGGGATTACAGGCACCCACC
ACCACGCCCAGCTATTTTTGGTATTTTTAGTAGAGACAGG
GTTTCACCATCTTGGCCACACTGGTCTTGGACTCCTGACC
TCGTGATCCACCCGCCTCAGCCTTCCAAAGTGCTGGGATT
ACAGGCATGAGCCACTGTACCCAGCCTTGTTAAGGTCTTT
CAACTGTGAGATTAGGCCCACCCAGATCATCTGGGATAAT
CTTATATAAAGCCAATTGATTCTAGATGTTAAACACTTCT
AAATACCTGCACAGCAATATCTAGGTGAGTATTTGATTGA
ATAACTGGGTACAGTAACCTATGCAAATTGGCACATAAAA
TAAATCATCACAGTGGTTATAATAAGAGTTCCTACTTGGC
TGAGTGTGGTGGCTCACACCTGTAATCCCAGCACTCACTT
TGGGAGGTCAAGGCAGGAGGATTGCTTGAAGCCAGGAGTT
TGAGACCAGCCTGGGCAACATAGAAAGACCTCACCTCTAC
CAAAAAAAAAAAAGAGTTCCTACTCTAAGCAGGTGTTTTG
TGAATGCCTGCATTAAATGAGATGGTGGTGTGCACAGGCT
TAGCATAGGCCTGGAATAGGGCTTAGCACCATAAGTCTTA
CTATGTTAGCTACTATTATTTTTACTACCTTATTAAAGAT
ACAAGCAAGAGGCATTATAACAGGTCCACGGTCCTTTCAT
GCACTACAGAAATCTAATAAGCTCTGAAACCTAGACGTTT
TTGTTTTTCACAAGTCATTTGACAGCAAAACCCAACTTGA
TCTGAAATCACTTGATGACAGAACCTTGTTGGAGCTGCTA
TGAGTCTACGTTAGTCTTTATCCCATTTACTGTGAATGTT
CATGTTTCACTGGAGAAATACTAACATATTTGATTATGGG
TGTTGCCTTGGACCTCCCTAGAGGTATTGCATAATATATG
GTATGTTCCCCATAACACCTTTCTAAAATCTGACGTATTC
TCATATTGAAAACATGTCTGACCCCCAAGAGTTTCTGCTG
TGGGATTGTGGACCTGTGTAACAAGTCTTTCTGAAACATC
CAGCAATGAGTGACTTGCTTCTAGTCTATATAAAACCTTC
TTTCTTGGATGAGAGCCAAGGCAGACCCGCCTCTGTCAGT
CACACATCCCACTGTGTGGTTCAAGGTGAGAGAGCTCAGA
CACCCACGCAGGGATTTGCGTAATTTCTCCAGTGGCAGCT
TCAGATGGGAAATCCATGAAGCGTGGGTGTCCTGGCTACT
GGTGTCTTTCACAGAACCACACTGTGTTCTGGATCTACTG
CACCAAGAGCCAGTTCTTTCCTTTTAGGCATTGTAGGGCC
TCAGAGTGATCCATAGCATGGCTCCCTAAATCATTCACAT
ATGGGAATGGAAAAATCTTTGGTATACATTAGTCCTCTTC
GAATGCTTGCTGAAAATCTGGGCGGGGTGTGGTGGCTCAC
GCCTGTAGTCCCAGCAGTTTGGGAGGCGGAGCTGGGAAGA
TCGCTTAAGCCCAGGAGTTTGAGACCAGCCTGGGCAACAT
AGTGAGACCTTGTCTCTATTTTAAAAAAGAAAAAAAATCT
GGACGGCATCTCCTTGGTGCTTCTTTAAAACTCCATTCTC
CCAGTAATTCTAGTAAGGGTTGTATAGAAGAGGTGATTTT
GAGGACCTCTTATGTAGATGACAGGTTATAGAGTGAGTGT
GTTGAACAAAAATGAAAATAGGGAAAAAAAAGGTAGTGTG
TTGCAGAGTGCCTTTATTTGGCGCTTGTTTTCTTCAACTC
TTGTCAAAATTGCCCTGATAGGTAGAGATATTGCTTGCAC
ATGTTCACCGGTAGCTTTTGCCTTGTCACACACCTGTTAT
GTTAGCAGGGTTTCACTGTCTACAAACTGCAGGCCAGAGA
TTGGCATTCAAGTTTTCAATAAGGAAGAATTGCCCTAGGA
AGGGCAAAGGCTTAGAATCAGACAGGTATGAGTCTGAATC
TTGACTTTTTATTTACCAGCAGAGAAACCGTTGACAGGTT
ATGTAAACTCTAAGCCTCAGTTTCTTCACCTACAAAATGG
GTATAGTAATAACTGTCTCACAAGGTTATTTTATTTTAGT
TTTTTTTTTTTTTTTTTTTTTTGAGATGGAGTCTCGCTCT
GTCGCCCAGGCTGGAGTGCAGTGGCGCAATCTCAGCTCAC
TGCAAGCTCCGCCTCCCGGGTTCACGCCATTCTCCTGCCT
CAGCCTCTCCGAGTAGCTGGGACTACAGGCACCGCCATTT
GTAGAGACGGAGTTTTTTTTTAGTGAGCGGAGTTTCACCG
TGGTCTCGATCTCCTGACCTCGTGATCCGCCCACCTCGGC
CTCCCAAAGTGCTGGGATTACAAGCGTGAGACACCGCGCC
CGTCCGATTTAGTTTAGTTTTTGAGACAAAGTCTCGCTCT
GTCACCCAGATTGGAGTGCAGTGGCTGATTTTGTTTTGTT
TTGTGTGTGTGTGTCTGTGTGTGTGTGTGGTTTTTTTTGT
TTTTTGTTTTTTTTTTTTTGGAGACGGAGTCTTGCTCTGT
CATCAAGGCTGGAGTGCAGTAGTGTGATCTTGGCTCACTG
CAACCTCCGCCTCCCGGGTTCAAGCAATTCTGCCTTAGCC
TCCCCAGTAGCTGGGATTACAGGCACCTGCCACCACACCC
GGTTAATTTTTGTATTTTTAGTAGAGACAGGTTTTCACCA
TGTTGGCCAGGCTGGTCTCAAACTCCTGACCTCAAGTGAT
CTGCCCACCTCAGCCTCCCAAAGTGCTGGGAGCCACTGTG
CCTGGCTGTTTCTGTGTCACTTCCATTCCTGTGTCTGCAT
TTATACTCCCAAGCCTTCCACCCACCCTCCACCTTCTCAG
TTGTCATTTCCGAGGCCTGAGAGTCTGTGCCTGGAGGCCG
TGCTATCCATGGATGTGCATCTACACTGGGTCAGAACTCA
CCACCACAGCACGCTCTGTTTACTGATAAGACTGTTCCTC
TGCATGGCGTATGAGGTATCTATGTCACTCTGAGGCCTCA
AAAACGCTAAACATTCTTTTCTTCCCCTATAATATGACTT
CCTCTTAGCACTTACACCTTCAAGTAAGTAGTTTAAGGAG
GAGATAAAAATTTTACTGTTAAAAAAAGGAAATTGCTGGG
CACAGTGGCTCACACCTGTAATCCTAGCACTTTGGAAGGC
CAAGGCGGGTAGATCACCTCACGTTGGGAGTTCAAGACCA
GCCTAACCAACATGGAGAAACCCCATCTCTACTAAAAATA
CAAAAAAAAAAAAAAAAAAAGTTAGCCAGGCATGGTGGCA
CACGTCTGTAATCCCAGCTACTCAGGATGCTGAGGCAGGA
GAATCGCTTGAACCTGGGAGACGGAGGTTGCGATGAGCCA
AGATCGTGACATTGCACTCCAGCCTGGGCAACAAGATTGA
AACTCTGTCTCATAAAAAAAAAAAGATTGTTGGCCGGGCA
CGGTGGCTCATGCCTATAATCCCAACACATTGAGAGGTCA
AGGCAGGCGGATTACCTGAGGTCAGGAGTTCTAGACCAGC
CTGGCCAACATGGTGAAACCTGTCTCTACTAAATATACAA
AAAAAAAAAAAAATTAGCCAGGCGTGGTGACACATGTCTG
TAATCCCAGCTACCCTGGAGGCTGAGGCAGGAGAATAGCT
TGAACCTGGGAGGCGGAGGTTGCAGTGAGCCGAGATTGTG
CCACAGCACTCCAGCCTGGGCAACTGAGCTAGACTCCGTC
CCCCCTCCGCCCAAAAAAGAAAAGAGTGTTAGTGATAAGA
TGCATGTTATTGTTTATCTTATGTATGTGAATATTATATT
TACATGGCTGTTTGCCCATAGAAAATAAGTGTCGGCTGGG
CGTGGTGGCTTATGCCTGTAATCCCAGCCCTTTGGGAGGC
CGAGGCGGGCAGATCACTTGAGGTCAGGAGTTTGAGACCA
GCCTGGCCAACATGGTGAAACCCTGTCTCTGCTAAAAATA
CAAAAATTAGCTGGGCATGGTGGCGTGTGCCTGTAATCCC
AGCTACTCAGGAGACTGAGGCAGGAGAATCGCTCGAACTG
GGGAGGCAGAGGTTGCAGTGAGCTGAGATTGTGCCATTGC
ACTCCAGTCTGGGTGACAGAGTAAGACTCTGTCTCAGAAA
AAAAAAAAAAAAAAAGAAAAAAGGAAAAAGAAAAGAAGTA
TCAAGGAAAAAGCCACAGAATGGAAGATACGACAAAATAT
TGGGGTTAATTGATAGCTATAATATATTTTTAAAATTGAT
GTAAATACATAATCCCACTTGATAAATAATCAAAACTGAG
GAATAAGGAGTCCTGGTAAAGGAAAGGCAGTGAATCATCA
TAAAGAAAAATGCTGTCTGCTGGCCTGGAAATCCAGGCCG
TTTCAAATGACCCTTGTTAGATGAGGTGGGGCAAGTGTCT
ACGGCGTCAATGGCAGTCCTCTAGGGCCTGTCTTTAGGAG
CGGGTTTGGAGTAATAAAAGGCAGCCCTCTACTGAGCTCC
TGTGTCGTGCCTGCTAGGTGTTACATACGCTGTTTTCCTC
AGCATTCCCGAGGCAAGTGGGCGTTACCCTCATATGACAG
GTAGAGAAGCAGGCCCGAGTGGTTATGAGGCAGTGAGGTG
TGTTTCCTTGGGCAAGTTGCTTAGCTTCTCTGAGCCTCAG
TAGCTCCTCTGTCCTTTAAATGGGGTCATGAAAACCCTTC
ACCATAAGCTCCACAAGCGCAAGAACACTAAGGCCCACCC
CAAAGTGAAGACCAAGCAGCAGGTGCTTGCAGAGCCTGAG
ATTCCTATGGACCCAGCAGCGACTCCCACCCTCGCCTGGG
CTGTGAGCCACCTGGCTGATGCCCCTGCACCTCTGATGGC
ACCGAGACAAAGGAGAGATCTGGTCTTGGGTGTCTTGGGA
CTGTACCCATCGTCCCAAACTGAGCCCAACTTGATGGAAG
TTAGAAAAGTCATGCCATCCTTTTTTGTGTAATTCTCTCT
TGGGGAAATTCCGAGGTAACATTTTATGCCTGCTAATAGA
GCCAAAAAAAGTCTAAAGCCCATTGTTAGTAGAACGGTGG
GAAAACAGCATTGCTTACATATCTCTAGCACTATAAATGT
TATAGGACAAACTAATAAAATATAAACAGTGATTAAGTTT
TCATATACTTAGGCCCAGGAATTCTATATATTGAAATAGG
GCACTTTCCTATGCATTCACTGGGTGGAGAGAAATTTTTA
AATAAAGACCTCAATGAAATAAGTCACCAAATTAGAAAGT
AGTTGATAGAAACATGTATTCATAATGCTGCATTTATAGT
TCTAAGGATTGGAAACCACCCAAATACCCAAAATAGAAAG
CTAGCTAAACAAATAGGTACACAAGATCACTAATATAAGA
TGGGGCCCTTGGCCGGGCATGGTGGCTCACGCCAGTAATC
CCAGCACTTTGGGAGGCCTACGTGGGTGGATCACCTGAGG
TCAGGAGTTCGAGACCAACCTGGCCAACATGGTGAAACCC
TGTCTCTACTAAAAAGACAAAAAATTAGCTGGGCGTGGTG
GCGGGTGCTTGTAATCCCAGCTACTCAGGAGGCTGAGTCA
GGAGAATCACTTGAACCCGGAAGGCGGAGGTTGCAGTGAG
CTGACATTGCGCCATTGGACTCCAGCCTGGGCAATAAGAG
CGAAACTCTGTATCAAAAAAAAAGATGGGGCCCCATGGAG
CTGTTTAAATGACAGTCATTTTGGTGGAAATGTTTATATG
AAGGAATGTTACCTGTAAGAAGCAAAATATAAAATAGATT
GCTCATATCAGTTACATCCATGTATGTGTATTGATGAAGA
GGAAAGGAAATTTGGACTGGTAAGTAATTCATCATTTACT
ATTCGTTTGAATTTTCATCTCCATGAAGTTGCTTCTGTTC
CTGATTTTTTTTTTTTGAGACGGAGTCTCACTGTGTCGCT
CAGGCTGGAGTGCAGTGGCATGATCTTGGTTCACTATGAC
CTCTGCCTCCAGGGTTCAAGTGATTCTCCAGCCTCAGACT
CCCGAGTAGCTGGGATTACAGGCATGTGCCACCATGCCTG
GCTAATTTTTGTATTTTTAGTAGAGATAGGGTTTCGCCAT
ATTGGCCAGGCTGGTCTTAAACTCCTGACCTCAGGTGATC
CGCCTGCCTTGGCCTCCCACAGTGCTGGGATTACAGGCGT
GAGTCACTGTGCCTGGCCCCTGATTTTCTCTATAAGGGAG
AGAATTGCCACATTCTTGTCAGGAGACTTTATGACTTTTC
CAAATTTCTGTGCGTGGGCATGACGCTGCCCAGGCAGGTG
GCAAGCTCGCCAAGGACCAGGCTTAACAGAAGACCGTTGG
GACTTGAGCCCCTGCTCTTTGCCCAGCTTGTGATGGGAGA
AGATTTTACTAAGCTGCACTGGAAGAGCCGGCCCTTCCCC
TCCTCTTCACAGCTTCTCCCCGCTTTCTAGGAAGATCAGC
CCATCTACTTGGCAGTGAAGGGAGTGGTGTTTGATGTCAC
CTCCGGAAAGGGTAAGTGGTGTGGCATTTTGAATCTTCAT
TTCCAGGGAGCACAGAAGCCAGAGTGAGGAGCACTTGGAG
GTGTGAGGAAAGGGAGGGAACATTAGGCAAGTCCTTTTCA
TTCCATTTTATTTTATTTTATTTTTTGAGACGGAGTTTCA
CTCTGTCACCCAGGCTGGAGTGCGGTGGCACGATCTTGGC
TCACTGCAACCTCCGCATTCTGGGTTCAAGCAATTCTCTG
CCTCAGCCTCCCAAGTAGCTGGGATTACAGTCACCACACC
ACCTCCGGCTAATTTTTTTGTATTTTTAGTAGAGACGGGG
TTTCACCATCTTGGCGAGGCTGGTCTTGAACTCCTGACCT
CGTGATCCACCCGCTTCGGCCTCCCAAAGTGCTAGTATTA
CAGGCGTGAGCCACCACGCCTGGCCTTCCTTCCATCTTAA
ATGAGCAGATTGAGTTAATGTTTGTCAGTGTTTTGCTTCA
GCAGGGGTTTTTTTCCCCCGATAATGACATGCTTCTACTC
AAAAGCCTTCCATGGCATTCCATTGCCTGTAGAATTAAAT
TCAAACTTGATGATTTACCCTAGTTGAAGCAATGAGAGAA
GTGTTCTTTAGTAAAGAGTTGGCATTATAGAACATTACAG
AACATTTTAGTGCCATTTAATGTAACTACTAATGATATCT
TGGAGGTAGTTTTGTATTGGTTCATCTATTATTTGGTAAC
AAACACTGCTGAATGGAAATAGATTTGGCTTCCACCAACA
TTTAAGAAGAGGGAACATTTTTCTTGTTTGCATCTTCAAT
TTTTTTTTTGGAGACAGAGTCTCGCTTTGTTGCCCAGGTT
AGAGTGCAGTGATGCGACCTTCTCCACCTGCCGGGTTCAA
ATGATTCTCCTGCCTCAGCCTCCTGAGTAACTGGAATTAC
AGGTGCACGCCACCACGCCCAGCTAATTTTTTGTATTTTT
AGTAGAGATGGGGTTTCACCATGTTGGCCAGGCTGATCTT
GAACTCCTGACCTCGAATGATCCACCCATCTTGGCTTCTC
AGAGTGCTGGGATTACAGGCGTGAGTCACCGCACCCAGCC
TGCGTCTCTAATATTTTTAAGAGACTATTTTCTCAGTATT
AACACTTAGGTGAAAAAAAAGAGTGAGAGGGGGGTCAGGC
ACAGTGGCTCATGCTTGTAATCCCAGTGCTTTAGGAGGCC
AAGGTGGGTGGATCATGTGAGCTCAGGAGTTCAAGACTAG
CCTGGGCAACATGGTGAAACCCCATAACTTCGAAAAAAAA
AAAAAATACAAAAATTAGCTGGGTATGGTGGTGCATGCCT
GTAGTCCCAGCTACTCTAGAGGCTGAGGTGGGAGAATCGC
TTGAACCCGGGAGGTGGAGATTGCAGTGAGCCAAGATCAT
GCCACTGTACTCCAGCCTGGGCAAGAGTGAGACCCTGTCA
AAAAAAAAAAAATAATAAAAAAAAAAATAAATAAAAAGTT
GTAGGGGGACTATTCTCATTTTGTATTTTCTGAAAATCCC
TTGCTCAGCCTGCATGTGTGACTTACTTCACATTTAGAGT
GAGTGGAATCCAACCTGATGGCTGGGGTGGCTTACTAGAC
TTTGTGTCGCCATTGTTTGGCCTCTCCGTGAGCCTGGAGC
CTTTTTTAGGATTGGGTGGGGGCCTTGGGAGTGCCACCAC
TTGCAGGCTCCTGGTTACTCTGCATGTAAACCCATGCTCA
CATCTCTTCCTTCCTTCCCACTACAGAGTTTTATGGACGA
GGAGCCCCCTACAATGCCTTGACGGGGAAGGACTCCACTA
GAGGAGTAGCCAAGATGTCCTTGGATCCTGCAGACCTCAC
CCATGACACTGTGAGCCAGATTATAAGCCTTTGTAAAATG
CTCTACCTCCTTGTCCATGCCTTTTTCTCTTTTGCTTTTT
TTTTTTTTGCTTCTGGGCAGGAGCAAGGCTTCCTAACTGG
CTTACTTACCCTTCAGTCTGCTTGGTGTGGTGGCCAGGTA
TTTTCTTGAAATAGATTATCCTACCATGTCACCTCGACTC
AGAAACCTTCCACGGCTGCCTGTTGCCTAGAGTCAAGTCC
AAACTATTTGGAACTTGTGATCCAACTCAGTGATCATCAC
AATTTGGCCCCAGCCTGCTTTGGCAACCTAATGCTCCTTA
TGGTCTGTACCTGCCACCCCATCCCCTCAGCCCCTTACAG
CCTTGCTATTAGTCTCAGAGACCCATTCCCCAGGCCATGC
TTGGTAGCTTTGTGGATGAACTGGGTTGGGAAGAAAGGTC
TCCCTCTATGCTCCTATTTCTGTGAAGGAGAAGATAGCAT
TAAAACATTTTTTAGGCCAGGAGTGGTGGATCATGCCTGT
AATCCCAGCACTTTGGAAAGTCAAGGCAGGTGGATCACCT
GAGGTCAGGAGTTTGAGACTAGCGAGGCCAACATGGAGAA
ACCCTGTCTCTACTAAAAATACAAAAATTAGTTGAGTATG
GTGGTGCCTGCCTGTAATCCCAGCTACTTGGGAGGCTGAG
GCAGGAGAATCGCTCGAATCCAGGAGGCAGAGGTTACAGT
GAGTTGAGATCGTGCCGCTGTGCTCCAGCCTGGGCAACAG
AGTGAGACTCCATCTCAAAAAAAAAAAAATTTTTTTTAAA
CCTATTCAAGGTCTAAATAATCCCAACAGTAAGGCTGGAA
TTTCCTCTAACTGTGCTCAACATCAAACTGACATTGCGAC
AAATTGAGATGAGCCAAACTCATAACAAAATGAATGTAAC
AATATTGCAAAAATGAATGAAGAACTTAAGAAAGGGGAAG
GTGCCAAATGTTTAATGGGAGGAGTGTAGAGAGAGGGAGG
ATTAATCACGGGGAGGAAGGGGATGCAGATGCAATAGGGC
ACGCCCTGCCCCACCCCAGCGTGCTCTCTGGAGTCTTTCA
TCCCTGCCATCAGTCAAACCACAAAATGTGATGAAGCATT
GCTCCCCATATGTTGTACCCTTCCCCCCACACACACACAC
AGGAGTGTCTCTTAAGCCATTTGTCCAGTATTTGGTTTGT
TGAGATATCTTTTCTCTTGCATTAGGGATGTGGGAGGCAA
GGCAGGGATGGAGAAAGGCCAGTGCCAAACACTATCCACT
TACCCCATCTCCTGTCTTTCTTGGGCTTTTCTCCCCAAGA
CTGGTCTCACGGCCAAGGAACTGGAGGCCCTGGATGAGGT
CTTCACCAAAGTGTACAAAGCCAAATACCCCATCGTCGGC
TACACTGCCCGGAGAATTCTCAATGAGGATGGCAGCCCTA
ACCTGGACTTCAAGCCTGAAGACCAGCCCCATTTTGACAT
CAAGGACGAGTTCTGATGTTCCACCTGCAGGAGCAGGTTC
TTGGGAGCCTGAGGCAGGAAGACACTAGGTGCTGAATCTC
CTGCAAAACTGGCTGCCTGGAGGCCCTGAGCCACCCAGAT
CCGAATAAAACAGATACTTTCCCTGGAAGAGCAAATGCCT
CCTGTTGTCTTTGGTCAGGGGTTCTGTCTACCTGGGGACC
CCTGTCCGCACACCAGGGATCAATAAGAGCCAAAGTGGGA
CACCTCCTAGATGTCAGTATCAGCTGGAATTTTGAGCGAC
CTTTACTTTATACTTTTCTGTGCTTGACAGATTTTCAGCC
ATGACCATGTTCACTTTATAATCAAAACAAAAATAAAGGT
CCCATTTTTACAAAAGGAGAATTCTTCCCCAGAGGCTATT
TCCTTGGAGCCCCGTCAGCACCCCACGTAAGCGAGTGGGC
TGTGTTGTTCTTCCATAGTCCTGTGGGGCCGGATGGTGGG
GCATTTAGGCAATGGGGCAGGAAAAGAGAGTGATGAGGTG
GGAGGGTGGGCGATGGGAAGGGAGCCAGGAAACCCAGCTG
GAGTGAGGGTGGGAACTGGCTTCAGCGCATGTGCAGCTGG
AGATTGGTGAGGAGGGCCGGGGTCAGCGTGGGCAGAGCCT
GGTGGAGGTCATTCCAAGAACGGGGAGGCATATTCCTTAT
GCTGGACTGAGGTCAGATTTTAGGAGGAAGCCCCTTTTGT
TAGAGGGAGCAGATTTTTCCCTCTGGGGACATTGGATGAT
GTCTAGCAACATTTTTAAAAAAATTTTTGTTTGTCATGAC
TGCAGGATGCTACTGGCATCTCGAGGCCAGGGATGCTGGT
CAACATTCTGTAATGCACCTGACAAAGCATTATCTGGTCT
GAAATTTCACTCATACTGAGGCTGAGAAATACTGTGTTAG
ATGGATCCTGAACATTTTACAGTGGAGATGAATTTCCTTG
ACATAAAACTTGTATTTTATTAAAATAAATAGCAACTGCC
CTCAAGAGAGAATTTTCACATTAAGCAGAATAATCTGTTA
AGGTGGTTGTTCAAAATGTTGATTCCTGGGCCCCACCCCC
CAGCGCTTATGATTCAGTATTTCTAGAACATGGCCTGGAA
CAGTGCTTGTAGTGAGCTGCTCAGGAAGTTGTGATACAAA
CGGGCCCAAGCACACTTTGAGACACCACCTTATTGCCTTA
TCAGTCATCACAAGGAGAACTCAGATCCTTTTTGAGGACA
AGGTTTGACCTTTAATGTGTTCCAGGGCTGGGGAGTCTAA
TGATAAATCTCTGGGTTGCAATCAAGAAGATGGGAGCTTG
ATGGCCACCCAAGAGTAACGCGCCTGGATCTTATCAGATA
GGACTTTTTGGCCTAGAATTCTAGAAGTTGATCATGCAGC
CAAGGTTGTCTGTATCAGGACATTTTGCCCCAAAACAGGA
TGTACAAATAAATACAAATGGTGTCCAAGTCCTTGGGAAT
AGTCGAGAGATGACTTCTTTTACTTATGTGTCCACCACTG
CCTACATCACTATGTAATGTGGGGGCGGGAGGGTGGGTAG
AATTCCACTCCTTAGACAGAGATTTCTGCAGTGGATCAAG
GTCTCCAAATTCAGGCTCTGGGAACTTCCCAACACCACTG
TTTGCCCCACTCCCCACCTTTGCCCCCATGAAGGCAGTTT
TCCCTCATGGTTTCAGGCTCACCACCCCTCCCAGGATTAC
CCTGCCCAGTTCCCTGAGTGCACATCAAAAGCTGCCAGCC
AGCCAGGACAGTGTGTAAGAAATTGGCAGCCTGTGTGGGC
TCCAGAAAGGGTGGGTGCAACCCCAGGGGAGGAGGCACAG
GCCGGCCTGAGAATCTGCATCATTGAGGTCTGCAGGGCCT
AAAAGTCTCGCAGAGATCCTGGGAGGCCTGAAGTCTCTGC
CTCATGTGCCTCCTGCTCCTATGTCTATTTATAATGGTTT
TTTTTTTCTCTGAAGGCTCACATCCTCCTTTTAAGACTCA
GCCTAGGTGCACCTGTACCAGGAAGCCTTCCCCCTCCGTC
CTGTGTGATCCCCTTAGCCTAGACTCACCTGCTTTGCTGT
GATTGCCTGTTTGTGAGCCTGTCTCCTTCAAACAGGGGCA
TCTTACGGGCCCAGCACACTCTCATACAGTGACCAAACTT
TTTTTTTTTTTTTCACTTTTCATTATCTTATCTCATTGGA
AATTATACATAATGTAAACAGTAGAACGTGACTCACTGAT
TTTTTTCCTTAGTTTAATACAAGTGTGCCTCACTTTAAGC
AAAATATACTAAATGATTTCTGAGACAGGAGTTTCCTTAC
TTTTTCAGTTAAAAAGATTTGCTTACAGAATTTCTTTAAC
AAGGCTTCTTTGGCCTGTTTAGAGTATTCAGATCACAGAA
ATTGATTTCACACACAACTTCTTTGAAATACCTACATTGC
ATAAAATGAGGCACACAGAGACATGTGCCCATTCCATTGA
GATTGCCTCATTATTTTGTGTTATTTTATATTTTTCATTT
TGTCATTATTAACCCTTTAGCATACCAGGTTCATTCACTC
TCTATTTTAGTTGAGATGAGTTAGTGTTTCTAAGGAGTGT
TTTGTAATCTCTTGTCCCAAACTAGTCTGGTTTGGGAATC
CAGTGAGAGTGACTGAAAACTGAAATTCAAGTCCTGAACA
TCCTTCCAGAACACAGCCTATCACCCTGTGGAGATAACAC
ACAAACTATCTCAGAGGACCCCCACCTGTGGAAGTGAAAA
TCATGTGAGAGTCATAATTTAAAAGAAAAAAGTGCTGGCA
CTGTGGCTGATGCCTATAATCCCAGCACTTTGGGAGGCCA
AGGTGGACGGATCAGCTGAGGTCAGGAGTTCGAGACCAGC
CTGGCCAACATACAGTGCCCAAACTTTCTGATTTGCCTGG
GACTTTCCTGGTTTTAGCCCTGAAAGTCCTGCATCCCAGA
AAACAAAACCCCTCTGTCCTGGGCAAACCTGAGGACCGAC
TGGCACCAGCAACAAAGTCAAGGCCTCCTCCCAGCTGGGG
GACTCCAGGGTGACCACGCACCACCCTGGGATGAAGAAGG
AGGGAGGACATTGGGAGAGCGCAGGGGGCTGGGTTCTTAG
CCAGTCCCTACAAGTTCCAATTCAACATCTCCAACAGGAA
GCTCAATGCCTGGTCTGCAGAAGGTGCTCGGTGCAAGGAG
TGTTGTTGATATTGGCGTAATTTGTGAAGTTCTCCACATT
TAAATTCCTTCTGCTGAGGTATAGCCCCTCCCTGCTCTCT
CAGAGGAAACGTGTTTCCTTGCACCCCAGAATGCTGATCA
GTACCCTTCCCTCTCTGAGCTCCTGGGGCCCTGGGCACAG
AGCCTTCCCTGCTTGCAGATGGCTGGGGGTCAGCCCCCAC
GCCATGTAATGGGAGAAAAGGAAACAAGGTTTTGCTGTGT
GGAGCCCACTACTGTATTTCAAACTATTGAAATAAGACTG
CTAAGGGCCAGGCGCGGTGGCTCACGCCTGTCATCCCAGC
ACTTTGGGAGGCTGAGGCAGGTGGATCACCTGAGGTCAGG
AGTTCAAGACCAGCCTGGCCAACATGACGAAACCCCGTCT
CTACTAAGAAATACAAAAATTAGCCGGGCATGGTGGCGCG
TGCCTGTAATCCCAGCTACTCGGGAGACTGAGGCATGAGA
ATCACTTGAGCCCAGGAGCCGGAGGTTGCAGTGAGCTGAG
ATTGTACCACTGCACTCCAGCCTGGGCGACAGACAAGATT
CTGTCTCAAACAAACAAACAAACAAGACTGCTAAGAATTA
AATGCCCCAGAGGGTAAGTGATGGAGTTGACTGTCCCAAA
GAAGAGCAGGGCAGAGGGGTCTGACCGGCAGACCTGGTCC
CTAGAGGTGGAGGCTGTGCAGAGATCGCCTGGCCTAAGGT
CTGGCCCAGGCCCCAGCCCTATCCTGGACCCAAGATGCTC
ACCCCATACCTTAGGCACCTGCTCCAGGGGGTTTCCTCAC
CACCACTACCGAAGGGCCTGAACAAAGCAAACTCATCCTC
TACATTGGCTTCCTTCAGAAGGCTGCTTTTCAAGCCCCAA
TATCCAAAAAGCATGGTCTACTGGGCACCGCCAGCCTCCC
GAGATGCTGCTGTGATGGGCTGAAGCTGGAAATCCATGGC
TGGAACCTGGCCCCTGAGAGGCAATGAGTGCCCTGGCTCC
AGGCCCTCCCCCAGATCACTGTGATGACCAGAGATCACCT
GCAGGGCCCAGAGAATGCAGCTGGCCCTTCTGATGGATGG
TGGCTTCCAGCACGCTAGGACCACACTAGGGCCTTGCTCA
AGCAGGCCTGGAACTCCACAGGCTTGACTGGAGAGGCCTG
AGCAAGCCAGTGGGCAAAGTGACTGACCAGGCAGAAGTTA
GCCCTGTGGGCCTCTGTCCAGGACATCAAATGCAATCATT
GCCTGGAGGATTATTTAATGCCACGTTGTGTCGGTCATTT
TTATGCTCCATTTCACAGCCTGTCAGCCCAGCTGTAATCT
CTCAGTGCCTGATTTAGCTTTCTTCCCTGGGCTTCTCTGC
CAGGCAGAGCTGCTTAAGCTGTTCTGGGACATCTGCAAAC
TGGCAGGTGCAAGGAATTAACATCCTCTGGGGGCAACCTA
CAGCTGATACGGCATGAGTAGACACATTCTCCCCACAGCC
CTGAGGCTCATTCTACAGCTTCCTCAGAAGGCCTCCAGTG
ATATTGAGCCTCAGCTGCCCACAGTGGTGTCAGCTCAACA
ACACAGCCATGGACTGGCTGAGCCTCCTTCCCAGTTTCAT
TCTTCCCAGTCCCCGATGCCTGAGCCCATGGATCACTTCC
TAAATGTGTGTTCCTGCACGCAAACCTTTGTTGCAGTTTC
TACTTTTGGGAAGAACTCAGCCTGAGACACAAGTTTACTT
CCTCAGATACCGACACAGTCCTGTTGTGCCAAACTCAGGT
TTACTAATGATGTTTTACACGTGTATAGTACTTTACAGCT
TACAAAGTTCTCATTCCAGCTATGATAGCTGTGTAACCAG
TTGCCCCAGAACTTAGTGGCATCACTATGACAACATCACT
CAGGATGGAGCCGCTCATGATGCTCAGAGATTTTGTGTGC
CGGGGACTGAGAGGGTGCAGTGGGCATAGCCTTTCTGCCC
CTGATGTCTGTGGCGGGTGTCACATGGAATGATGAGGGCT
CACTCATATTTCTGGTGAGTGGTGCTGGCTGCCAGAAGCT
CTACTCCTCTCCATGGGTAACTTCTCACAGCATGGTGGCA
GGACTGTCCCTCCTCAGCCTCTGAAGTCAGGCAGCATCAT
TTCTGTTCACCAAGGCAGGCAAGCACAAAGTCTCACCTAA
GGTCAGGGGGACGTGGGGACATTTTGGGAAAATACAATCC
CCCATGGTTACTTCCCACATTATCTCCTTTGATTCTCACA
AAAGAGACTGTATCTAATCTTTGAATCTGCAGTGCTGAGG
TCAAGTAGCAGGTGTGCATGCAGTAAATCACATTTGCCTT
GTGGACAAAGACAGGTTTTAGAGTCAGACTGATCTGCCTT
TGAATCCCGGTTTCATCACTTAGTACCTGTATGATCATGG
AGAAGTAATTTAGCTTCTCTGAGCCTCAGTTTCCCGATCT
TTACAATGAGGGCCAAAATACTTATTTCCCTTGCTGGCGC
TAGAATTTGATGCAGTTGTGTGTGTAACATGCCCAGCAGG
TTCCTGACACCTGCGGGATGTTCAGCTTCTCTCTCTTTCT
TCCTCTTCTGCTCCATTCTACCTCCCACCTTCCACCTCTT
GCACTGATGAGCATCTTAGACTTCCCAGCAGGTGCAGGGA
CATGGGTGAGCAGAAAGCATTTAGGCACATGTCCAGGGTC
TTGACAACAGGCTGGAGTTTGGAAGAAGTCCGGATAAGCA
GCTACAGTGCCCTCTCTCTTCCTCATCCCTGGACACATCT
CACCCAGGCCAGAACTGAGAGCATTAACCCAGCTCCTCTG
ATGGAAGACTCCCTCATACAGCCTCAGAGTCTCAGGTTTC
CTAGATGCCCTATAGATTCTCCCAGAGTCCCAAGGGCAAT
GGGAAAGCCTGCTCCTCTCCCCCAGCGGCCTTGCCGGGAT
TGCAGTCTTGCTGCCAGAGGCCTAATAGCAGGTGTGCCTG
GGTGTACCGCTGTGGTGCAGTTTGTCTCATCCCCAACCCC
CTGATGGTTTGGGTCTCTACAGCTTTCCACTTCCCACTGG
GCTGGGCCCTAGCCCTGACTCCAGAAGTGAAGTGACTTTT
GTTCCAGAAGGTGCTGTATTCACAGTCTCCCCTGGGCCTT
TGCACATGCTGTTGTTCCTCCGCCGGGAATGTTCTTCCTA
CTTGCCCACATTGCATGTAAAACCCTATATTGGCTTAGAT
ATTACTTCCTCAAGGAAGCTTTCTCAGACCCCTCCCTGCC
AAGGTGGGCACACAGTACCCGACATGCCCCTGTGGTATCA
GATCTCACTGAACTGTAATTGTATTTACTTTGTGTTTTCC
TCCCCACCAGGCTGGGACGCACTTGCCCCATTCACAGCTG
TATCATGTAGCACAAGCCCAGCACCTTTGATGTGAGATAA
AATGAATGGATGGGCAAATGGACAAGTGGTGAATGAATGA
ATGAGTCAGTGGATTGGTACTCCCTCACCCAGGGCACATG
CCTTCCTTGCAGCCCTCTTTCACCCCTTACTCAGGGAGGT
GGGTCTGATTCCTGAAGCATCAGAGCCGCTCCCCACCCTC
CAGCCAAGTTTCCAGCAGAGCCTGCCTGGGCATCGCTTCC
AGGATTACTCCTGGACCAACTTCGCCTGGCATTTCTGCAG
CCTCATCATCTGGGGAATATATAAAAATAGTAAGTAGTTC
CCCTGGCAACCACCACAGCAAATGCTAACCAGGGTGGGTG
GTCCAGGAAAGCCTCGAGGCTGGGAGGAAAACAAACGCCA
CCCTCACTGCTCACTCTCTGAATCTTGGCTGGCCAGCATG
CCCTCTGAGCTGCCTCGCCTAGTCTCATGGCTTCCTGGAG
ACCACCTGCTCTGAAGCCCAAAGGGAAATAATGGGCTGGA
GGAGCTGCCCCAACAGCCCAGACCATCCGCCCCATCAGCC
CCTGGGCTGCTGCCCCTGCGCCTTCCCCGCAGGGTCACCA
AGGGCCTCTTCTGGCTGCCCTGCCCTGTCCAGTACCTTAT
CTGGGTAGTCAGAGGACTTCAGAAGCTGCCAGCGGGAGAC
TCAGCCTTGCTGCCAGGGTCTAATATCATATGTGCATGTG
TGGACCCCTTGTGCTGGGCTGACCAAGCCCCTGCCCGACA
GTTTGGTCTCTGCCTAGTTCTTCAGTTTCCCTGCCCTCCA
GCTGGGCTCATGGCCTAGCTCTTGCAGGTTTACCCCTCCA
CCGAAGTTTAGTCTAGGTGCTGCCCGAGGCTCGGATCTTT
TGATCTTTGAAGGAATGGCACCACCACCTCCTCTCTGGGA
TGATTAGAGGGCATGGGGCTTCTGCATGCTAAACCCTTGG
GGTGAGAGTTGGGAGCACGGGCTGGGAGGGTGCTTGGAAG
GCATTGCCAAGCCGGCTGCAAACTGTCTGCAGGAAGCCAG
GCTCTAGGAGATCTTGAGAGAGGGAAAATCCAGCAGCTGA
GACACTAAGCAGGGCTGGAGGCAGAACTTGGAGTGAGTGT
GACCCTGAGGTGTCAGGGAGCGGAAACCTAAGGTCTCCAG
TGGGTGGCTCGTGGGTGCAGCTATTTCAGAGTAGCCTGAT
CAGCCAGGCTCCTGCTGTCTTTTCCCTGTGCGTGAGCAAG
GCTTTTGCTCCCCTGCCATCCCCCCACCTCCTGGAATATT
GAGTTTTGCTGCCTCCCCTTGGCTGTAGTTACCTCTACCC
TGTCCTTGCCTCTCCCAGCTGAAGCCCTACTTCCTGCCTC
ACTGCCCCTGTCCCTGCCTCTTGTCTAAGTCGGTGCTGAT
GGTCATTGCAATAGCGGCACTGGGCTAGCATGAGCCAGGT
GCTGGCATGCCATGTTTGCAGCTTAATTTGATTCTCTTCA
AGGAGGTACTAACATTTGGTTGGGTCTTAGGAAGCATAAG
TAACTTGCAAGGGAAACTACACCTCTGACAACTGAGAGGT
GCTGGAGCTGAGATTCCAAGGCAAGTCTTCCTTCCAGTCT
GGCCACTTTCCATTCTGCCCTGTTGTGCCTGAAGATCGAG
CCTTCCAGGGAGCCCCACCCCAGGGCCATTGGAATTAGAA
TGTATATGCTGAGCTGGTGGCAGAGACTCTAAAATCATAG
CCAGGGAAAGTACCTGGAGGTCCTATGGAGAGAGACTCTA
CGTGTATGTGTATGTGTTTGTGTGTGTGTGTGTGTGTGTG
TGTGTCTGTCTGTCTGTCTCCCAGGCTGGAGTGCAATGGT
GCAATCTGCAACCTCTGCCTCCCGGGTTCAAGTGATTCTC
CTGCCTCAGCCTCCCAAGTAGCTAGGATTATAGGCACCCG
CCACCACACCAGGCTAATTTTTGTATTTTTAGTAAAAACA
GGGTTTCACTATGTTGGCCAGGGTAGTCTTGAACTCCTGA
TCTCAAGTAATCTTCCTGCCTCAGCCTGCCAAAGTGCTGG
GATTATAGGCATGTGCCACTGCACCCGGCCTTGTTTTTTT
TTTTAACACATAGTTTAATCCTTTAGTTAACAAGTATTTC
TTATGCTCTAGTCTTCACAGAATTCTGTGGTGAACAAGAC
CTGCTATCATTTGAGAGAGGCTCTCTCGGACTGAGGATGT
GTGATACAGGCTCAGGGTACTAAGCCCCATGGCATAACCC
AGAGGGAGGTCGTGGGACCCAGGCCCATCTCTGGGAGCTC
AGAGCCTGCTGGTGGCAGCTGCAAGCCACCCCAAAGATAG
GAGAGGTAATAGTGGCTGTGGTGGTCGGTGATGCCCACCT
GGAGGCCATGTGAGCTATGGCTGGGACTCCTTTGTCTAAT
CTCTCCCATATTTCTGGATTTGGCCTCCACATTGAGGAAT
CTCTTACTACTCAGGATCCCTGAAATACATCTGTTGCCTT
CCTGCCTGAGCCCTCTCACTTCTTCCCCTTTCCCATTTAT
CCATGACCCTCCCATTAACTGTCACTCATAACCTCTGTCT
GATTCATACCACTGCACTGTCTCTGCCATTCCTTCAAAGA
TCAAGCAGTTTCCTTCTGTTAAACAAAATGTATGGGAGGC
CATTACTTGGACTGACCTCCTGCATTAGGCTCCAACAGAC
CCATCCAAAATAGAGTCACTCATGCTAAGATTCCACACTG
TGAAACCAAAAACGAAGCTGTTTACTTGTAAGATCTGAGC
TGCTGAGAAATCAGGAGAGAGTTGATAGTCATCTCCCATT
AAGCTAACAAGATCCTCAATAAGGAAAGTAACTTTGAAAC
GGCCAATCTGCATCTTATTTCTTGTTTTGGCTTTCTTCAG
CCTTTTCTGCCTATAAAGCTCAGCCCTTAGCTCAGCTCAT
GGGAGTTCCTTTTTATTTTGTAGACTGGATGCTGCCCAGT
TCATGAATTGCTAATAAAGGCAAACTAGACCTTTACAGCT
CAATTTATTGAAATTTTGTTATTTGATACATCCCACAATT
TATCAGTCACACCTGATTTCACATATCCATTAATCAACAA
AGGAGATGCATATTTCTTGCTTATTATACGTCCAGCACTG
CCCTAGGTCCTGGTTTTGGGGTGCGGTGGGAGGAAGAATC
GATTAAAATAAATGCAGGAACCTGCTCTGCTCTTAAGGGT
CCCCAAAGAGGAGAGCAGTGGGCTGAATTGCAAAGTGGTT
TCTCTAGGACCAGGAGCTGTGGAGATCTACAGGGATCCCA
GCCACAGAGTCCTGAGAAAGGCAGGCTGGGGTAGGAGCTT
GCTGAAGGGTGTTGGTTTTTTCTTGGAAACTTCTGTCCCG
GTCCGACCCACCAGCAGCTGCCTGCATGGGACGACAGTGC
CCCCTGGTGGTCAATTCCTGGAACTCTCCAGCAGCTGTTT
TGTAAAGCCCAGAAGATTAAGCTCCCTCAAGAACTTCTAT
TTTTGGTTCCCAGTATTTCCATAATGAAATGCTAACAGAA
GCAGCCAAATGGCTTCCCAAGGGACCTGAAAGCTGCACTG
CCAAACTCCTGTGTTCTCCAGCTCTCTGCTTCCCAGGGGT
CAGATCTGCTCTTGGTTCTCAGGGGCAGTTCTCTGTTCCA
TACGGTTTAATTAAAGGGTCCCAGGGATAGCAACTATATG
TTCGCCTTGCCGAGTCTGACCTCAGGCTGTGTGCACATTC
AGAGTGACGTGTTGGAAAGAACACTGGATCCAGGATCAGG
AGGCTCGTCCCACGCCAGCCGCTAAGTAGCTGTGAGATAA
TAATTTCAATAATAGCTACATTTATTCAGTATTTACTCTG
AGCCAGACATTGCACCAAGAGCTTCACATACATTGTTGAC
TTTGATCCTCACAACAAGCCTATGAGATTGATACTGCTGT
CATCTCCACTTTACAGAAATCAAGGCAGAGAGAAGTCAAG
TAACTTGGCCAAGATCATACAGTGTGTGGCAGAGTTAGGA
CTTGAGTTCATGTTTCTGGGCATCCACTATGCTACACTGA
ACTGTGAACTGAACTGTTTTTAAGTGTTCCCCAGGTGATG
GTGATGTGTCCACCTTTGTAATCTATGGGGTCCCACCAGC
TATAACACTCAATGAGCCCCACGCCTTCCAAGAAGCAGAG
GTGAAGTTGGGATGAGGGGAGAAGCCTGGGTTCAGGCCCT
AATCTCCGTGGATGCAGAGGGCTGAACAGGGCCACAAGCA
CAGCAGAAACACCGTGATGGCAGAGCAGGCATCCTGCCTG
CTGTCCTCTTTATCTGGAGGTGGTTTGTAGGACAGGAGAG
CAACTGCCTTCCACAACATTCCTCAGAGTTCGTTATGTCA
CATACACTCCAATCTACAGATCCATCACCTGTCCATTTAT
CTCAATGCCTCTAGAGCCATTTTCTATTTTTTAATAGATT
CATTTGACAAACACTTGAGACTTATGATGTGCCAGGACCT
GAGTCTGCTGGGGTGGAAGAAGCTGGCATGGCCCCACTCT
TGTGAGTTGGCAATCTAGAGGAGGAGATAGGCAGTCAGCA
CATTATGAAAAAAAAAATGCACACTGTGACACATGCTCTG
AAAGAGACAGCAATGCACAGTGGTGGAAAACAATAGGACA
GCAGAGGGACCTAATAAGACAGAATGAGCTGGGATTAAAC
AGAGACCAGAAGAATGTTTTTAGTGTGTGCCTCCTGTTGG
TAAATGAGCTCTGTTGTGTTCACTACATGCTGGGCAGTTT
GGTGCAGAGCTTGCTTTTCCCTGGGCCTCTGCTGGAGTCC
CCTTCAGGAGACATGGGGTGGCTGCTGTTGACATTTTCTC
CCTGAAAGCCCAGGTATCTCTCCAGAGATGGAGAACTCTG
AGGTTCCTTTTTACAGAAAGGACTCAAACTGGTGGCTGTT
TGGGGATGGGGCAATGATAGGTGATGTTTGAGGCTGGAGT
TTCAGAATTGGAAAAGTCTCTGCAGTCAGGGCCTTGAGGT
TTGCTGACTTTGCGTGACACCCAAGGCATAGGACCCACAA
TCAAATCTGTGGGGAGGGCGCTTGTGGTCCAGGTGTAGGT
GTATATACCTGTGAGCATTGGCAAGTGCGCACACACACAC
GTGCATGAGAGCAGGCTCAGGCTTCAGCTCCCGGTCACAC
TAGTCCTTCTTCTGTTCTCTCGTCTGTGATGGTAAGGCTG
GGACTTGGCAAACCACTTTTGGCTTTGGCAGCTCCTTCCT
ATCGGATTCAGCCAGTAGGGGGTGCAAGAAGGACACTGGA
AAGCTGGAGGGAAGCCCTGTTTTTCTTGTTTACTTCTGTT
CCTGTAAGCGGCTCCGGTAGTACTTCTTCACCCCGGCAGC
AGCAGTTCCTTACCATAGCAGCAGCTAAATTCAGTTTACA
ATCTTTCTAACACTTGTAGAACTAACTTCACCCCTAACTC
AGAGGCCAACACCAGCTGGCAGGCACCCCCACCTCACCAG
ATGTCTGGTTCCAGCCCCACAAGGCGCTCCTGTCTCTAAG
TTTTAATCATTCCAAATGCACCCCTTTGCTGCCTCGCCCT
TGGGGTGGTAGTGCTTCCTCCATGATACCTTCTTAGCATT
CTCTGACATTAGTGTTAAGGGGTCCCAACCCCTAACATGA
ATTTCCTGGACTATGGGGGCCTTTTGTGCCCTTGTGAGCC
CTGGGGAGATCAAAAGCGGTTGTCTAACCCCTCGGTGGTT
AGTAACTGCTCTACTCTGAGAAAGAAGGGCTGGCTTATCC
TTGGAGAGGCCAGTAATTCTGTTCTCAGATCTTCCCTGTG
CGGGCCTCCACATCTCAGGAAGAAAGGACAGGTGCCATCT
CAGTTCCAGTCATCTTAGCACACGCCTCCCACTCTGCCCC
CCTGCTGATCTGCACCTTACCTGTGGCCTGGCCTAGCCTC
AAAATGCTCCCTGGAGGAGAGGCCATGGCCTTCTCCATGC
TCTCCCGCCCCACCCAAGTGTGAGCAGAACTGATGGAGAA
GCTGGGCCAAGGGAGGAGAGAAACTCGAGTGGGGGACCTT
GGGGCTATTGGGAGAGGGTACAGAGAAGGTGGCTGCCTCA
GACGCAGTGGGTTTCTGTTTCCTTCCCCATTAGTGTCTTT
CTCATGGAGAAAATCTCTTTTCTTTGAAGTAACTTGACTG
AGTCTTTGACTGGTTCTCCTTTGCAAGGTGAACCCAAGAA
AGAAAAGAAAAGAAAGGACAAGGAATCCAACATCCACAGA
GGACCTGCTATGTGGCAGGAAGTGCTGCGAGCCCTGAACA
CATGTATGGCCTCGGAGGACTGATTGAGCAGCTCTGGCTG
ATGGGGGCGCGGCTGAGGGGGAGGAGGGGAGGGTCTAGGA
AGACAGTCTCAGAAGAAAGAATAATGAACACTAGATGCGA
AAACTTCCGCAAAGCAGGTGGCCCACCAGGCAGGATCAGA
GCAGTTCCCTGCCATTGTAGAGTTTCCTTTTGCCTCGCTC
TTCTGTGTTTGTACTGGGGTGGTGTGTATGGGGGGAGCAC
AGTTTCATTTCGTTTTGATCATTTTTAAAGCTTTACTGAG
GTATAATAGATACACAAAAAATCGCATACATACAAAGAGT
ACATCTTGATGAGTCTGGACATATGCATACACTTGTGATA
CCATCACCAAAATTTAGGTACTAAGCATTTCTATCGCCTC
CAAAAATTTCCTTGTATTCTTTTGTGTTTTGGTTTGTTTG
TTTTTTTTTGGTAGTAGGAACAATAAACCTGAGATCCATC
CTCTTAACATATTTTAAAGGGTGCAATTCTGTATCGTTAT
CTACATGCACCATGTTGTACAGCAGATCTCCAGAACTTAC
TCATCTTGCATAACTAAACTTTATACCCATTGAGCAACAT
TTCTCCATTTCCCCTTCCCCCAACCCCTGGAAACTGCCCT
TCTATTCTCTGCTTCTGTGAGTCTGACTATTTTAGATACC
CATTTAAGTGGAATCATGCAGTATTCGTCGTTCCGTGTCT
GGCTTTTTTCACTTAGTATAATACCCTCTTGGTTCCTCAT
GCTGTTGCAATTGGCAGGATTTCCTTCTTTTTTAAGGCTG
AATAATATTCCATTGTATGTATTTGTCACATTTTCTCTAT
CTATTCATCTGTTGATGGACATTTGGGTTGTTTCCCTATC
TTGGCTATTGTGAATAAGAAAAAAAATACAGTTTCTCAAC
CCAAAGCAAACAAAGAAACATTGTGCAAAATATAAGTGTT
GACAGAAAGGCAGGCTGGGAGGGTAAACAATGGCTGGCAT
ACAGCACAGATCAGGCTTCTCAGAGAACCGTGATGCCCCG
GGCACACCTCCTCTGCCAGGACTAGCCTCACTGGGGGAAC
TTGTCAGTGCTTTGCAGACCCATAGGTCTCACCTGGTTCT
GGTTTATAGAGGGAGACAGTGGGACCCAGGCCCACCAGTG
GGAGTTCAGAGCCTGCTGCCGATTCTGCCTTTTCTGCCAG
GGCTGTGTCTGAAAGGACTGATGTAAAATGCCCCTGTGTT
TGGCTCTCTCTGCACCATTTTAAAACTTCGATAGTGATCA
GCACAGCTATTAAAGGTATCAGGTGGAAATCAGCCAATCA
GAGCTGACAGGTGGCTGATTCTGACCCCCACTCCCCAGCC
ATACATGTCTGGGGTAGAAACCAGTCACATAAACAGGAAC
TACAGTCTTTCTCAGGCTTTGCACTTGTCCCAGCCTCTGA
GCAGGGCCTCTGGGTCTCCCTTTTGGCCTTGTCCCAGCAA
GCATCCTACCTGAGCTCACTCCTCACCTGCCCAACTCCAG
CGATCTGGGGTGATATCTGCAGCAGCTGCCCTCAGTGCCT
CCAAAGCTCGAGAAGGTGCTACATCACAGGTGGAGGGAGG
GATGCTGCCCGTGAAGATTTCCTCCCCCACAGAGTGTCCC
GGACTGCCGTGGTGCATGGCGCCCTCCTTGGAGGGGAGAC
ACATGCATTTGCCCTGGGCCACATGTCAGTTCTGACGCTG
CGTGGCCGTGCTCCCTGGGTCTCACGAAGATTCTTGGGCG
AGCGGTCTTCCGTCTCGTCTCCTTAGGCTCAAGCCTTCAA
GGACCAGGCTAGAGGCTGACCTGAGTGACCAGCACCAAGT
GGTCCTCCAAGCTGTCCCTCCTCCTGGACCTCCCCAGCGA
GGTGCTCAGCACTCTCAGACCAAGACCTCTAGTCTTTCTC
TTGGGATGAGTTATTTTTCATCCTTAGTCTCTCACACCAG
TGTGTTCCTGGGGTCCCAGCCCATAAGATATGTCTGAATC
TCCCCTATGCAAACACCCCACCGTGCACAGGTGTTGTTAT
CCTCACGTTGTGGGTGGGGAAACTGAGGCCCTGAATGTCG
GATGACTTGCCTGAGGTCACTCAGAGTCCCCAGATCCCTA
ACACTGAGTCACCCACATGCTCACCACACAGCATTTTGTT
ACACATCAGCTCACGGTTGTGGCCAAAAGTTATGCTTTGA
GATTGTCACCTGGCTCTGTCCAGGGACCCGCAGGCTGTTC
TGAGGTTGGACTGTGGTGGTTCCCATATAAGCCCAGCATC
AGAATTGCCTGTGAAACTTTGAAAAACTCAGGTGCCAGGG
CCTAAGCCCAGGGAATTCTGACTCACTAATCCCGGTGGGC
TCAGGTGCACAGGTATCTGTAGAGTCAATTCTCATTCTTC
GTGGTAGTTATGTTTTATAAAGTCTCTGTGAACACTGAAT
GAGCAGATACTGAACCTTTGCTCCTAGGGGAAACACAGGG
TTAGATTCCTGCCTGCCTCTAGTTACAACCAATACATAGC
CTTGTTTTATGTGCGTTTCTATTAAACACACCTGCTTTAC
GCTCTACTGTTGATTCCTTGACACTGAACTCATGGCCAAC
AGCACCGTAACTTGTGTCTGAAAGAAGCTTGTCTGATAAC
ACGTGTTTTCTCTGTAAGGGACATCACGGCTTTCTTGTGC
TTAGGAACAAACACCAGCACTCTGCTTGGGGGACATTAAA
TTTTTTTTTTATTTTCATAGGTTATTGGGGAACGGGTGGC
ATTTGGTCACATGAGTAAGTTCTTTAGTGGTGATTTGCGA
GATTTTGATGCACTCATCACCTGGGAAGCATACACTGAAC
CCAGTTGGTAGTCTTTTATCCCTCACTCCCTTCCCACTCT
TTCTCCCTGAGTCCCCAAAGTCCATTGTGTCATTCTTATG
CCTTTGCATCCTCATAGCTTAGCTCTCACTTGTGAGTGAG
AACAGACAATGTTTGGTTTTCCATTCCTGAGTTACTTCAC
TTAGAATAATAGTCTCCAGTCTCATCTAGGTTGCTTCGAA
TATGCTTAGGGGACATTTTAAACATGAAATCACCAACACT
AAGCACAAAAACATGAAAAATGTGGCACCAAATAGCCTGC
AAAAAGGACGCTTGTTTGCGTTGTGGGAGCTGAAGCCAGC
AGGCTGAGCGGACCTTGTTTCATCCCCGCTGGGAATGTGC
GTGTTGAGCAGCCCTCATTCTTCCCCACTCTGTGTGTGTC
CGAGAATGACCCCAAAAGTGCAGCCAGTATTGATTTTGGG
GTTACAGATACAATTTTGCAAGTAGGTGAATTTGTATATA
TGGAATCCATGAATGGTGAGCATGGGCTGCGTTTTGCAAG
CTCTGTTTGCCCAGCGGTGTGCTGGGTCTCACAGCAACTG
GCAGCAGGAGTTGGCCAGGCATGAGGATGGTGCAGGGGAG
CCATGGAGTGGGGGCCTGAGTTGCTGTGGAGGGTCGAGAG
GGCAGGTTGGCTGGTGCCCGTCGAGGACTGGGGACCCGGC
AGTGCAGCCGCTGCCGGCTCTGGGCTGTGACTTCTGCCCT
TGTGTCAGCACCCAAATCACCACAGATCTTGGACTTCCAC
CCTCAGTGGGCTAAAGATTCAAAATTCAGAACTTGGTTTT
CCCGTAGAAACCGTGTTATGAGCGGTGGGTTGGTCCTCTG
CTTGGGTCACAGAGGCCCATGTCACACCTGGTTAGACAAA
AGGGGTCAGTGAGGCATTGTGGGACCCACCACACCTGAAG
CCACCCCAGCAAGCCTCCCGGCAGAGCTCAGGGCTCAGGC
TGTGAGAAGGAGGGTCTCCTTCTGCTCCTTCTGGTGTCCT
GAGACTGAGGGGTTCCTCCAGGAATCTCTAGGGAAAGGTG
AGGGCAAGAGTACCAGACAGGCAGTGGAAGATGGGGTGGC
AGCCAAAGTCAGGATTTCAGTGGGGAGGGGTTACAGACAT
CTAGGGCAGGGTGGTGGGGAGTGGATAGGAATATGTGAGG
ATGGGCCAAAGAAAGGAAGGTTTCTACAGCCACAAGCCTC
TCTCCACTTGCTGCCCTCCTTGGCCGTGCACATTGTCTAA
AGTCATGGCACAGGCAGAGGAGCCCCAGCCTCAGGGCAGC
TCTGTAGGAGTTTCCCAGGTTGCAAAGCTGGATCCATGCA
AGAACAGAAGCTGAGGCCAAACTCTGCACGTCCTCGCTAG
CTCTTGCCACTGGAGCTGGACACTATATCGTTGGGATGCC
CTCTCCCACCCAGAGCTGACAGGTGGCTGAACACCCTGCC
TCTGCCTCAGACACTTTTGTTTGCCCTGTCCCCACAGGTC
TAGCTGCAGTGAGGATGAGGAGTGGCTCAGAAGAAGCATG
AAGCACAGCCTGTGGGGTAGGGCCCAGAAGATACTGACTA
TTCATCAATACCTAAACTGGCTTTGTGTGTGTCCGTGTAA
AGACACCTCATTTACTCTCTATTGTTGGCTCATGAGCGTT
GGACTATAATTCATGCCTGATCGAAGCTTACCTAACCCAC
GGACGCTCTCTGTAAGGCACAGTGCAGCCTTCTTGCCCTC
AGGAACACCCCAAGTTTGACTTGACCCATCATCCTCTACC
TGACCCAGCCTGTTCTGAAAGTAGATAAACAGAGCTCATA
GGGAACATTCTTTCTCCAGGAAGGTCAAAGGAGGACATGG
GTCCCGGCCAAGCAGTGCTGAGGACTGGCTCCCAGGACTA
GGGCCTTCCCAGCACTGGGGAGGAAGGAGGTGTGAGGGTA
AGAAGGCCCCAGAGCTGAGCTGGGGAAGGGGGATTCTGAG
CCACTCTGTGCATACCAGCTCTGACAGTCAGTGCCTCCGG
GGACATCTGCGGCCTGTCCTCCTAGGAAGCTCGGATTCCT
GTCTACCTTTCCAGTTTCCTGGGCCACCCCCACCCCACCC
AGCTACCTGTGTGGGAAGAAAGGGTGGCTCATCTGGGAAG
CCCTTGTCGCTGGGTTATGGTTATCCTCTGGGGAGGGTGA
GGTGTTTACGCAGAAGCTGCAGGGAACTGACACCAAAACA
GAAGCTCCCTGAACTCATCTCTCCAGAATTCTCCCTTCTG
TCTCTTTTAAAGGGTTTAATCTTTACAAGCTCCAAACAGC
TTATTCGGTAAAGTCATTCAGCAAAAAATAAATCCTCATT
GATAATGGTTTAATTTCCTCCTTCCCTCCCTCAAGGACAA
GGATTATCCGGCTAAGGGATCCATTCCCTCCCTCCCTCTC
TGCTTTCCCGCATTCAAGCATCATTTCATTTACATTTGCT
ACATGGCAGGGGCTGGGTGCAAGTGGGTTTCTCCCCCAGA
TAAATGCCTTGACTTGTGAATGCCTTGACTTGTGGGTCCC
TTCTGCCTAGCCGCCCTGTCTCCCACTGCTGCCCCTCACA
CACCCCAACTGGGATCATCTTGGACACCTCCCGGAAAGTG
CTCCACCCCACTTCCGGCACAGGGCACGCTCTGCCCGGCA
TGCTCTGGGCCTGGCCATGTGTAGCACCTGCCTTCCTGGT
AGCCAGGGCGGCTTCAGGCATTTTTTTTTTTTTTTTCTCA
CCGCGTGCCTCTTCCTTGAAGACTTTTCTCTGATTGCCTC
ACCCGGCTCAGCCCCTGCCTTTGCGTCAGCAGCCCACTTG
GAGGCCTGTTGCCCTGCAGGCTCTGGGGTCTGGGCTTGCT
TCTGTGGGATTTCTTGTTTGAACTGGCTTGTGTGTGTGTG
TGTGTGTTGCGTGCTCGTGCCTGTACGTGTGCATACTCTC
CATCAGTCCTCACTGGAGCTTCCTGGGGGCAAGGATCATT
TCTTTTCCTCCCTCTGGACCTTTGATCTATGGTCCTGACT
GACTGTCCTGAACGCATGGGTGAAGGGACACCTTGGGCCC
TAGGCAGGATTTCTGGGGGAGAAGAATTAGAGAGCTGCCC
CCCTCCGCACTCCCTGACTTTCTATCATTCTCCCACTGCC
GCCTGGCTTGCCCAAGGAGGCCACCCCAAATGGGGTTTCA
AGGACTCGGATTGGCAGAGAGGAGGGGCTGAACCTAAACA
AAACATGGCTCCCCCAAGGCAGAGAGCTCTTGGCCAGGAG
GACTCTGGGATGGTTTGCAAACTATGCAATGACGTGGCCT
AGGGATTCCTTGCGGGAGACTGCAGGGCCTGGGGAGTGAG
GGATTGCCTTGTTGGGGTGGGGGAGGCAGGGCCCAGCCCC
AAACCTACATCAGTCAAGCAGCTCCTCCAATTTTATTAGG
CTGTTGTGCTTAGTTGAACTTGAAAAATGTGCTCTGTGGC
CTCAAAGCTTAGAAAACCTTCACCCTATCCTAAACCTACA
GCCTTCTGTTCCTGCCATACTCACAGCTGTCAACCAGGGG
CTGGAGGGTTGGAGGGAGGAGCCCATGCTCGCCTTCTAGA
AGCTGGGACCCCAGTGTCCATGTCTCTGCAGGAATCCAGC
CTTGAGCCTCTGCTTGTTGCTAGTTGGAGAAGGCAGTGCC
CAGAGCTAGCTCAAGGCTGCAAGCGCTCACGGGGGCCACA
CTGGAAGGGTGTGGAGAGATGGGACCCTGGCGCTTCCCTG
ACCTCAGACCCAGGGGGCTAGGGATCCCAGATGCATGACA
TACAGCAGGAAGTGCTACTTTCCGAAGGAAAGAGCCTTTA
CCTAGGAGTCCAAAGGCACGGGCTGGAGTCTGGCTCCCAC
TCACCAGCCAAGGGGCCCAGTTTACTCACTGTGTAGTTGG
AGGTGACACCCCTGCTCCTCCTTCCTCACTGGGTCATACT
GTGAAGCTGCCAGTGTGCTCTGAAAACTGTTGAGTGCTGT
TGACCTGCAACGTGCTGCTGTGGCTCTGGTCACAGTCCCC
CAGTGAGGAGGAGGGCCAGGGCTCTCCTCGGGTATTTGGG
GCAGCCCTTGGCCTGGTGCTTCTGGGCTGAGCTTGAGAAG
AATGGAAGAGTCACCAACTTAGTCGTGGGCAGGGTTCGCT
TGGGAGGTCCTGGTTTGTCTTGGTCTGTTTTGTGTTGCTA
TAACAGAGCTCCTGAGGCTGAACAATTTATAAAAAAAAAA
AAAAAAAAAAAAAAAAAAAAAAGGCCAGGCGCAGTGGCTC
ATGCCTGTAATTCCAGCACTTTGGGAGGCAAAGGTGGGCA
GACTACCTGAGCTCAGGAGTTTGCGACCAGCCTGGGCAAC
ACGGTGAAACCCCGTCTCTACTAAAATACAGAAAATTAGC
TGGGTGTGGTGGCGCGCGCCTGTAGTCCCAGGGACCTGGG
AGGCTGAGGCAGGAGAATTGCTTGAACCCGGGAAGCAGAG
GTTGCAGTGAACCGAGAATGCACCATTGCATTCCAGCCTG
GGCAACAGAGTGAGACTCTGTCTCAAAAAAAAAAAAAGTG
GCTTATTTGGAAGAGGCTTATTTGGTTCATAATTCTGGTG
GCTGGAAGGCTCAAGACTGGGCAGCTGCACTGGTGAAAGG
CTCAGGCTGCTTCAACTCATGGAGAAAAGAAAGGGGAGTG
AATGTGTGCACGGAGATCACATGGAGAGAGAGGAAGCAAG
AGAGAGAAAGTGAGGAAGCAAGACTCTTTTTAGCAACCCT
GCTTTCGGGAACTAATCTATTCTCTTGAGAGCCAGAATTT
GCCAATGAATCTATTCACGAAGGATCTGCCCCATGACCCA
AACACCTCCCACTACACCACCACACTGGGGATCAAATCTC
AACACGGGTTTTGGCAGGGACAACCCACATCCAAACGGTA
GCATGGCCAGACCCACCAACCTGGGCAGTATGTGGGCATC
TAGGGTTTTGTCAGGAATGGAATAGGTGGCCCTGGGCCTC
CTGAGATGGCTCCAGGGGCTTTGGAGGATGGTAAGCTTTT
CTGTTGGGCATAACATTGGACCTTTCGGAGTCAGCCCCAA
GACACAAGTCTGTTTATTTCCATTCTTCTAGTCCTGGATG
AACTAATTTGCCCACCCTAATCCAGGGCAGGCACAAGACC
CAGGTGTCTTCCCAGGGGAAGTGGAACGAGGGTGGCCTGC
CTGGTCCAGGACGTCAGCTGAGCAGGAGGCCTGGAAGAGG
GGAACCTTTGACTCAGGAGGGTCATTAGTGGTAGGCTGGG
AAATGCCCCACAAGAGATAGAAAAGAAGCAGATGGCAGAT
CAGGAACTGGAATGTGGCAGTTAGGGTGACCTGCAAAGGA
ATGCAAAAGAACGGGTTTGCAGGTCCCAGGAGGGAGTTGT
GGACGTGCAGCTTCCTTCTTAGGCTGCTTTTTCTCCCATC
CTCCCTACAGAAGGCCTGTCAGCTTTGCCAAGATCCAGGG
GTTTGGAGATCAGCGAGCCGCAGGCCGCACATGCACCCAG
GGCTGCTGTCTCTGTCAGGCGTCTTTGAAATATCTTTGCA
TTATACAAGTCATAGGTGCTTGCAGGGGAAAAAAATGCAA
ACAACAAATGTACGAAGAAAATGAAAGTTCTCCTCCCTGC
TCACCAACAGCCTCTGGCCCCTTCTGAAGCCAGGCCCAGT
AAAAGAATTCCTAACTTGGGAAAGCCAAGGACAGGACTCG
TGTTGAAGTGTCATTCTACCTGCAGGCATGCCTGTTAACG
TGCATTGCCAGGTGACAGTCCAAATCACACCCTCAGGGGT
TGATTTTCCATGAATGTGGGCATCAATGACAGAGATAACC
CAAGCAGCAGATAATCTCAAGCCAGCTCTCTTCAAGTGGG
TTGCATTATTTGGTTGTATACATTTTTGTTTGCTGCAAAG
TTACCTTTCTAGAGGTGCCTGGTTCTAGCTGAAATGGAGT
CGAGTTTGGATTAAATGAGCCTAAATCCATCAGTGGAGTT
GGGTGGGTGATCTGAACCCAGAGATGATCTTTTGGTGTAG
GGGGAGGATTGGCGAGAAAGCTAGAGTGAGGACTCTGCAG
CAGGAAGTGACCTGAAAGACAAAAGACCATGCTGTCCCGA
GGCATCTCTCCCCTGCCAGAAGTCTCTTCCTCTGGGTTAA
TAAGAACTGGTTCTGGCACTGGCTCCATGACCTCCAGGAA
GCATTTGAGGAGTGCTCCCCATGTGCTCCTCCAGCCAGCC
CTCCATCCCTCTCCTCCTTGCTGGGGAGGCTGCCTGAAGC
CACCCCCGTGGGCTGCCAGCTGGTCCAGGCAATGCGTGGG
AGGAGCGTGAGTTCCCTTTGTCAGCAGCCTGACTGCCTCC
TAAAGGACTGGAGTGTGGCAGTGGCTGATTTCTCTCCTGA
AGGCTTCCTTGTTCTCACGGACACAGGCAGCCCTCTCCTA
CAGCTACAGCACACGCCAGGCCATGGAAACCAACCAAGTG
GCCATTACTACTCAGGCAAACTCCAACTAATCCAATCCAC
AGGTGAGGGGGTGGAGGACTCAGAAGAGAGAAACACCATC
CCAGAAAGTGACAAGAACACAGTCGCTGTGGTGAAGATCA
TGGACTTTACCTGAGTTGGGTGAGTCTCCACGTCACCGCT
TACTAGCTGGTGGCTTTGGGCAACATACTTAACCTCTTGG
AACTTCAGTTTTCTCCTTTTCTTCTTCCCCCCCTCCCCTC
CTCTCCCCTCCCCTCCCCTCCTCTCCCCCCCCTCCCCTCC
TCTCCCCTCTCCTCTCTCTCCCCTCCCCTCTCCTCTCCCC
TCCCCTCCCCTCCCCTCCTCTCCTCTCCTCTCCTCTCCTC
TCCTCTCCTCTCCTCTCCTCTCCTCGCCTTTCCTTTCCTT
TCCTTTCTTGAGTCTCACTCAGTTGCCCAGGCTGGAGTGC
AGTGCCACAATCTCAGCTCGCTGCAACCTGCAACTCCCAG
GTTCAAGTGATTCTTCTACCTCAGCCTCCCGAGTAGCTAG
CATTACTGGAGGCGTGTGCCTCCAGGCCCAGGTAATTTTT
GTATTTTTAATAGAGATGGGGTTTTGCCATGTTGGTCAGG
CTGGTCTTGAACTCCTAACCTCAGGTGATCCACCCCCCCT
TAGCCCCCCAAAGTGCTGGGATTACAGGAATGAGCCACTT
CACCCAGCCTGAATTTCAGTTTTCTTATCTTTAAAATGGG
ATGGCCGGGCACGGTGGCTCACACCTGTAATCCCAACACT
TTGGGAGGCTGAGACAGGTGAATCACCTGAGGTCAGGAGT
TTGAGACCAGCCTGGCCAACATGGTGAAACCCCGTCTCTA
CTAAAAAATGCAAAAAAATTAGTCGGGCGTAGTGGCAGGC
ACCTGCAGTCCCAGCTACTTGGGAGGCTGAGGCAGGAGAA
TCTCTTGAACCTGGGAGGTAGAGGTTGCAGTGAACTGAGA
TGGCACCATTGCACTCCAGCCTGGGTGACAGAGTGAGACT
CCATCTCAAAAACAAATAAACAAACAAAAATTAAAATAAA
ATAAATAAATAAATAATAAAATGGGGCAATAATACTTTGA
TTGCACTGTTGCTGTGAGGATTAAATCAGTAATGTATATG
AAGGACAGTGTCTGGACCACAGTAGGAGTTCTCTAGGTGG
CATTGTGGAGAGGCATTGTGTTTAAAGCAGACTCTGGAGC
CAGATGATTTGGGTTAGAATTTTCTTTAGTAGCTGTGTGA
CCTTGGGCAATTTATTTTGTGTTTCTGGATAGAATTTTCT
CATCTGCAAAATGGGTTCACTGATGTTTTCACAGGGCTGT
TAGGATGATCAAGTGGGATAGCACAGCTCAAGGACTTAGA
TAGTGACTGGCCTTTGTATTAAAAATAAATCAATTGGTCG
GGTGTGGTGGCTCACGCCTGTAATCCCAGCACTTTGGGAG
GCCAAGGCGGGCGGATCACGAGGTCAGGAGATTGAGACCA
TCCTGGCCAACATGGTGAAACCCCGTCTCTGCTAAAACAC
ACAAAAAAATTAGCCAGGAGTGATGGTGCACGCCTGTAGT
CCCAGCTACTCGGGAGGCTGAGGCAGGGGAATCTCTTGAA
TCAGGGAAGCAGAAGTTGCAGGGAGCCAAAATCATGCCAC
TGCGTTCCAGCCTGGTGACAACATGAGACTTCATTTCAAT
AAATAAATAAATAAATAAATAAAAATAATAATAAATACAT
CAATGTTTTATTAGAACCTTTCCGACGATGATGAGCATGT
GTCTGCTGTACCTGGTGGGCCTGGGGTGTGGTGTGGAGAA
GTCAGAGCCTGTGTCCCGGTCTGCAGGAGAGTTTGACCCT
TTTCTGCCCACACCTGCCTGATTACTTTCTTCCTCAAATT
TTCCCAACCTGGATCTTCTAATTTTTTCACCTTCCATCTC
CAGCCAGTCTGCAGTCTCCTCACACACCTCTCGGTTGGCC
CATGGCAGCCCCAGACCCTTGCGGCAGAGCCGCTGGACTC
ATTGGTCTGTGTGGGAGGGGCCTGGGCCTGAGAAGCTCAG
TGCTGCGCTGCCCTTGGCCTGCGAGCACGTGCACTCACCA
GGCAGTCTCGGATGAATCACGTCCCACACCGAGTAATTAG
CCCAACTAGCAACAGAGGCCCTGTGTGCTGCTTTTGTGTG
TAGTGTTTCTTTCCATTCCGTGAGTCAGAAAACACCGTCA
CTCAGCCATGTGATCCCGCTATCTTCTGCCAAGGAACTGT
GTGCAAAGGATTGCTGGAAAACCCTCGAGGGATGAGGGAG
GGCAGCCGTGACTGCCAAGAGGGAGGCTGAGCTGAGAGAA
CTGGAGGTTGGAAGTCGTCTCAGGAAAAGAGCGTTCCGGG
GGGCTCTGGTATGTCGAGACCGGAGACCTGCCCACAAGGG
CAGCTGCTGGTGGGTGAAGGGCCCTACCTTGGCCACGTGT
GGGTGGGATCTCCACCCCCTTGACCCCTGGAGTATAATCT
GATTATTTTGTCTGATTGTAAATGGAAAGCTTGCTTATAC
AAAATTCCAGATCGATACAGAAAACTACAAAAAAGAAAGG
ACATATCTCTCACCTGCCACCACCAGATGCTGTATTAATC
CAGTGAGATATTTTCCATTTGCCTTTGGGTGCGGACCTGC
CAGGCTCCAGTCCATTGAACTCTACTGAGCTCCTACCTGC
AGCCCAGGTCTGTTCCTGCCCCGGTCCTGGGACTCTGTCC
TTCCAAACACAACAGGGAGAGGCTCTCGTCTCAACTTGGC
CATTAGCTTGCTGTGTGCCCTTAGGCAAATTACTCTGTCT
GAGTCTTATTTGTCTCTTCAGTTAAAAATGAGATAATAGG
GCTGGGCACGGTGGCTCACGCCTGCAATCCCAGCACTTTA
GGAGGCCAAGGCAGGCGAATCACCTGAGGTCAGGAGTTTG
AGACCAGCCTGGCCAACATGGCGAAACCCCGTCTCTACTA
AAAATACAAAAATTATCCAGCCACGGTGGTGGACGCCTGT
AATCCCAGCTACTCGGGAGGCAGAGGTGTGAGAATTGCTT
GAACCCGGGAGGTAGAGGTTGCAGTGAGCCAAGATGGTGC
CACTGCATTCCAGCCCTGGCGACAGAGTGAAACTGTTGCA
AATAAAAATAAAATAATAAAAAAATGAGATAATAATTGGG
CAGACTTGTTGAGAGAGTGGAAGGCATGGGGAGATATGAA
AATAACTGCAACATCTCAAAAATCTCTTCAACATATGAGA
AGTGCTGGCTTGATGCCCTTTTCCCTGCCTCAGCTCATTT
AATTCCAAGGGTGGTGTTGAGCCCAGCTCCCCTTCTCCAC
CATTCACCTTGCCCATGTTGGCCGAAGGCCTTCCCCAGAC
ACCCTAGGATTGGCTCAGAGCAGGGAGGTCTCAGGCTGTG
GTTCTGACTGACCACTGAGACCCCATCCCTGAACACTGGC
CAAGCCCTGGGGCCGGCAGTCACCTGGTTCAGAAGAACTC
AAAGCCCTGTTTTGTTGCCAGTCTGGAGCCAAAATGACTG
TGCCCCCTCCTCCTCCATGCAGGCACTCATCCCCACCATG
GCTGAAGTAATAATCAATGCCGTTCTTGCTCAGAAGCCTT
TTCTGATTTCAGAAACCTTTGTAACTTTCCCAATTTGTTG
TATTATCTTTAGATTGTAGTGATTCTTGTAAGATCCTTAA
CACTGAAAGGATTTCTGTACTTACCCCAAGGATAATTAAT
GACACTATAAGAACGTTAGTTTAGCTGTTTGCAAACCACT
CCTTGTATTCATTTCAGTAGCGTGCCTATGAACTTACGTA
TTGGAAATCATCGCCATTCCCACCTTCTAGAAGAGTAAAA
GGGGGCTCAGGGGACAAACATCTCTTAGTATACAGTGAGT
GTTCTGTGAGCCTATTTACCATGCCCGCCTCCTGGCTCTG
GGAGTGCGGAGCCAGCTGCAGGCTCTGTGCCGACTGGCCC
ACACCCATCTTCAGGCAGGAAGCCCCCAGGACCAGCACAG
CCCCTCCCCACACAGTGGCCTTAGCAGGGAGGGGTTCAAC
CCCTCCAGGCTGACCCAGGGCTCAGGACTCAGGGTCCAGA
TGGGTCGCTGCAGCGAATCCCCGCATTGGGCTCATCATCA
CCGGCGCTCACAGACTATCCCCATGTGGATTCCGCAGCTG
GTGAACCTTCAGCTACCAGTGTGTGCATCCAAGACTTTTC
CACAAAAACAAGACATCACAGAAACTCTCCCCTCCCAGGT
TGTGTGTCTGGGCTCCAGCCTCAGTTTCCTCAATCTGAGG
TCCTGCTCCCATTGTGTGTCCCTTGAACTCCGTCCAGGAG
ATGGACAGAGGCTGCTTGCCTGCTCCAGGTTCCACGCCCC
GGCCCCAGGATGCATCCTTCTGCCTGCCGAACACTAGCTG
CTACTTCCACCTGCAGCAAGCAGCCATGGTCACAACCCTT
AGGCCCTGGGCCCGAGGATGTGTGAGACCATCCTCGTTGG
TGGGGTCTCAGGCTCGGTACCCGTCTCCGGTCCATCCTGA
TTTACTTGAAGGACAAAGCCATGCCTCCCTACAGGCAGCA
GCCGAGCAAGGACTCTAACCCAGGTCCTTTCATGCCAGAC
CCCACATTATCTTGTTCATACTGTGGCAAGGACTGTGTAG
CCAGCGTCACCCAAAGCCAGCCTTGGGGTACAGAACAGAG
GTGAGCTACGAAGATGTGAGACAGCAGGCAGTTCCTGTGA
AAGGCAGGAGGCCTCACAGTGGGAGAAGGTCAGTGAGGGT
GATGGAGAAGTGGATTTGGGGAATCAACCAGGAGGGGCCC
TGTGGGGCCCTATGGCCACTCTGGGGCTGCCTGGAGGCTG
TCATAATAACCACAGTCATTACGATGATGGTAGGTAGTAT
TTAATGAGCACTTACTATATGCTGAGTATTGGATTACCTG
CCTCCCTGTATTACCTCATTTTATTCTCATGGTAACCTGC
TGAAATAGGAGCTATTATTATCTTCCACTTTACAGGGGAG
GCTGCTGACCCTTGGGGAGGCTAAACAACCTGCCCACAGG
CGTTCTCTCATAAGCAGATCTGAGATGAGAGTCCAGGCTG
CCTGATTCTGGGCCCCACTCTCTCTGACTTCTAGAATATT
TGCTTCTTGGAAAAAAACAAAACCACCCTGCCCAGATGGT
GGAGAGTGGGGGGTGTCAGGAGTTTCAGTTTTGTGGAGGA
AAGATGAGTGCATTTATGTGGTTTCCACACAGAGGCATAC
CTTTGATCGTAGGGTCTGGAGAGGGGCCCTTTTGGAGAAG
GTCGTCTTCCCTGAATGAAGATGCAGCTCTGGTTGGAGGG
GCCTCTAAGAAGCAGCCAAATCAGTCCTGCTAACCCACAG
GCCAGTGAGTCCTGGCCAGACCACTCTCCCATTCACAGAA
AGTGGGTCCGTGCCTGGGATACACGGAAGAATAAGTTCAA
TGCATTCAAGGCCAGGCGTGATGGCTCATGCCTGTAATCT
CAGCACTTCGGCAGGCCGAGGCAGGAGGATTGCTTGGGGT
ATACCTGTGGGCTGCCAGCTGCTCCAAGCAATGGGTGAGA
AGGTTCAAGACCAGCCTAGACGACAAAGCAAGACCTCCAG
CTCTAAAATAACAATAATAATGATAAATAAATAATTCAAT
ACATATGCCAGGCCTTGTTGGTTAGAGACAAATGCATAAG
AGCCTGCGGAAGAACAGCTTACGACCACTCCGTGGTTTTT
CCTCCCCATTTGGCAGCCTGAGCGGTGCAGTGGGAGCTGC
AGACCAGGCTTCAGTGGGCAACAGCTGAATAGGCAAGAAG
GCATCTGCACGCCTTCTGCAGTCTTGACCTCGGATTGGGT
AGCAGCGAGCCTTGGGGTTTTCACGAACAGGTGACTGGGC
CAGGTGCAGTGACTCATGCCTGTAATCCCAGCACTTTGGT
TGGCTGAGGTGAGAGGATCGCTTGAGGTCAGGAGTTTTGA
GACCAACCTGGGCAACATAGCGAAACGCCATCTCTATTAA
AAAAAAAAAAAAAGAGAGAGAGAGAGAACAGGTGGCTTAA
GACAGGCAGGTGAGGAGCGGGGCCCTCAGCGTGAGCCAGT
TATAGTCCGTGCAGCCCTTTGGCCAGCCCTGGCTCTGCTG
CGGTGTCTGGAGTCAAGGACTTCCCTCGTGTGCTGGCTCA
GCCTGGCTCCTCTGCTCCTTCACAGGTCTGCGGATCAAAA
CTCTTTTTTTGTATTTCCTTGAACAAACCATAGGTTGTAA
AACTGCTGCAAACAACTATTGTGAAGCTAGAGGGAGAAAA
TATTAAGATATGTGGTGCTTTAACTTTTTGACTTGACTCA
CAGTAAGAAATGTATTTTGTATTGTAATCAAGTGTGTACA
CACACACACACACACACACATACACTCAGATACACACAAC
TAAAACAGAAATTTTCTTGAAACAATTATGAATTGTACTA
TATGCAATACACTTCATGTTTTGTATTTCATTCAATTTCA
TTTAAATAAAATGTGATTTGAGATGCTAGTTAGTGGGTCC
TGAAATCCATTTAGAGACTCTCAAACTACATTAAAAAACA
CCAGGTTAGCTGAAGATGCTGATAGCTAGAATAAGGAACA
GACTGAATAGTTCATTTGTCTTGACTCCCCCTGGGACCTG
AATTTTCTAAGGTCAGAGGCTGAGCCCTCCCTGTGAGTCC
TAATGTGGGATCCCGCACCCATTAACCTTCTGAAAATACA
GACACTGGCAAACACCAGGACTCCAAGCAGAAAGGGGGGT
CCAGGGGAGAAGGCAGGAGGTGCCTGTCTTCAGAGTTAAC
ATTTCGTTGGGATTTATTTAGCCATAAAATGACTTCCAGA
GAACAGGAAACAGGTTGAATGAGGCTAGAGAACAAGATGA
GGACATTTAGAGGCAAAACACTCCCCAAAGCTGTTCTGAG
CATTGTGAGCATTGCTGTGCGATCGGCACAAAGAGGCAGG
AATAGCAAATGGTTAAGAGGATAGACTCAGGAGCCAGCTG
GCCTTGGGTGGAATCTGCCTTGCTATGCCTCAATTTCCTT
ATTCCTATAAAATGGCGATGTAGTAGTATTCAATTCTTAA
GAGTTATTACCTAATCAGTATGCCAGTTATCAATGCTAAA
AAAATAAAGCAGCTGAACTGGCCACACAAATCAGGCTCCA
ACTCTTGCCAGCAATGGTCAAGATTTTGGGGCTCCAAGTA
TGTGGGCAGGTCCGTGGCTTTCTTCCACATTGTGCAGAAA
GGGGAGAATGTGGGTTTCTGGGTGCAGCTTTGCAATTCCA
GCATGCCTGGCATATGTCTTAGATGAATGAATAAAGGATG
AATGGGTTCTCTTTTCTCTGTCCCCACTGACGTGGCTTAG
GGCAGGGCCTCAGCTACTAGACTCTCTATTCCATACTCCA
CACTCTTGCTAAAGTGATCTTTCTAAAGTGCAAATTTGAT
AATGTTTCTTTCTAGGAGGAATCCCTATACTACGCTCCTG
CTTAAACCCTTGGAAGGCTTTCAGTGGTCTATGATGCATT
CCAAACTCCCTTCTAGGCAAAGCCTCAGGCCATCTCTCAA
ACCCATTCTTCTTCTTTTTTATTTATTTATTTTTTATTAT
ACTTTAAGTTCTAAGGTACGTGTGCACAACGTGCAGGTTT
GCTACATAGGTATACATGTGCCATGTTGGTTTGCTGCACC
CATCAACTCGTCATTTACATTAGGTATACCTCCTAATGCT
ATCCCTCCCCAGCCCCCAATCCCCCGACAGGTCCCGGTGT
GTGATGTTCCCCTTCCTGTGTCCAAGTGTTCTCATTGTTC
AGTTCCCACCTATGAGTGAGAACATGCGGTGTTTGGTTTT
CTGTCTTTGTGATAGTTCGCTGAGAATGATGGTTTCCAGC
TTCATCCATGTCCCTGCAAAGGACATGAACTCATTCTTTT
TTATGGCTGCATAGTATTCCATGGTGTATATGTGCCACGT
TTTCTTTATCCAGTCTATCATTGATGGACATTTGGGTTGG
CTCCAAGTCTTTGCTATTGTGAATAGTGCCACAATAAACA
TACGTGTGCATGTGTCTTTATAGCAGCATGATTTACAATC
CTTTCGGTATATACCCAGCAAAGAGATCACTGGGTCAAAT
GGTCTTTCAAGTTCTAGATCCTTGAGGAATTGCCACACTG
TCTTCCACAATGGTTGAACTAGTTTACAGTCCCACCAACA
GTGTAAAAGCATTCCTTTTTCTCCACATCCTCTCCAGCAT
CTCGGCTGTTGTTTCCTGACTTTTTAATGATTGCCATACT
AACTGGCGTGAGATGGTATCTCATTGTGGTTTTGATTTGC
ATTTCTCTAGTGACCAGTTATGATGAACATTTTTTCATGT
GTGTTGGCCACATAAAGGTCTTCTTTTGAGAAGTATCTGT
TCCATATCCTTTGCCCACTTTTTTGATGGGGTTGTTTTTT
TTCTCATAAATTTGTTTAAGTTCTTTGTAGATTCTGGATA
TTAGCCCTTTGTCAGATGGGTAGATTGCAAAAATTTTCTC
CCATTCTGTAGGTTGTCTGTTCACTCAGATGGTAGTTTCT
TTTGCTGTGCAGAAGCTCTTTAGTTTAATTAGATCCCATT
TGTCAATTTTGGCTTTTGTTGCCATTGCTTTTGCTGTTTT
AGTCATGAAGTCCTTGCCCATGCCTGTGTCCTGAATGGTA
TTGCCTAGGTTTTCTTCTAGGATTTTTATGGTTTTAGGTC
TTACATTTAAGTCTTTAATCCATCTTGAATTAATTTTTGT
ATAAGGTGTAAGGAAAGGATCCAGTTTCAGCTTTGTACAT
ATGATTAGCCAGTTTTCCCAGCATCATTTATTAAATAGGG
AATCCTTTCCCCATTTCTTGTTTTTTTTTCAGATTTGTTA
AAGATCAGATGGTTGTAGATGTGTAGTGCTATTTCTGAGG
CTTCTGTTCTGTTCCACTGGTCTCAGACCCATTCTTCACC
ACCCTCTCCACACCCTACCTTCTGGTCCTACCAAATAATT
TGCATTCTCTGATGGTGCAATATAATCTCAAGTCTCCATG
CTTTTACCCATGTCATTCCCTGCACCTTGCCTGTCACGGC
CCTACCAGCTGGTCTGGCCCCATTATAAAGAATTATGACG
CTCAGTGGAAGCACTGTGTCCTCTGACCTGTAGAGCCGGG
AGCTTTTCCTCTGTGCTCCCACTTGCTCTGACGTTATTCT
AAGGAGGAAAGCTGAAAGGTTTGCCCAGCTTCCCGACTCT
GGCCACTAGAGAGCAGTAGAGGGTAGACAAGTATCTGGCC
TGGGAAACCCCAGACCTGCTCTTCTTGCTCTGTCCTTCCC
GACATGGCCACATCTCACTCCTGGAATCTGCACAGCCCTT
TTCTCTTGGCATCTGCCACGCCATCTTAACTTTTATGCAC
AGAGCTGGGCAGCCAAGGGCACTGTTAAAAAATAAAATTT
CAACATAGTGAAACAGGTAATTGGCTTTCCTTTTTTTCTG
AGACAGGGTCTTGCCCTGTCATCCAGGCTGGAGTGCAATG
GTGCGATCTCAGCTCACTGCAGCCTCAACCTCCCGGGCTC
AAGCGATCCTCCCACCTTAGCCTTCAGAGTAGCTGGGACT
ACAGGTGCGCACCGTAAAGCCCAGCTATTTCTTTTGTAAA
AGAAGGGGTTTCACCATGTTTCCCAGGCTGGTCTGGTGCT
CAAGTGATCTGCCAGCCTTGGCTTCTCAAAATGCTGGAAT
TACAGGCATGAGCCACCACACCCAACTTTTTTTTTTTTTT
TTTTAATTGAGACAAAGTCTCACTCTGTTGTCCAGGTTGC
AGTGCGATGGGGCAATCATAGCTCACTACAATCTTGAACT
CCTGGGCTTAAGTGATCCTCTTGCCTCAGCCTCCTGAGTA
GCTGGGACTGCGGGCATGCACCACTGTGCCCAGCCCTACT
TGGCTTTTATTAGTGATCCAGGAATCAGACAGCATATCTT
CCAAAACAGAGGGAGTTCCACTCGGCACGACATATCCATT
GTAAGGTAGCTTGAACAGGAACAAGGAAACAGAACACCAC
AAAAAAGCAGATGAGTTAACATCAGGTTGCTTTCCTTATA
AGGGTTAAAGGAAAGAGGACTGTCTTATCTTGCCAGCTCA
GGTTGACTGGGCCCTTTCCAATTGGTTGCCATAAATCTCC
TATTTTTAGGAAAACATGATCTGTTAGGGGATTTTCCTGC
TTCATAAAGTTTCAGTTTGATTATGCAGCACTTAGCACAA
GTGACTCCATTTTGGCTTGGTCTGTTGGGGCCTAGTGTAG
GACCTCAGTCCAAAACAATAGGCTCCTATAAATTTTATTT
AACATCACCACGGAGTGGGGCAGTGAGTGAGAGGGATGAA
GTGTGACAACCTGTAGATAGTATCTGTGAGTGCTCTTGCT
GCAAACGGCAGGAACTCACTCTGGCTAACTCAAGCTAAGA
ACGAGCTGATGAGAAAGAATATTGGATGATTTACATAATT
GATTCGTATCTGGCAAACCAGGTTCGGGAAAATGGGCAGG
GACCGCCCTGAAGGCCAGGTAGCTAAGAACCTAGTCACAG
CCACTCAGCCTCGGGGTCAGGATGCCCATGTGAGTTCTGC
TACCAGTTACCATGGACTGCTGGACTCTCGGCCCCACTGC
CATGGCTTGACCTCCCAGGCTCAAGCAATCCTTCCACCTT
AGTGTTCTGAGTAGCTGGGACTACAGGTGTGCACCATCTC
TAATTACCTGTCTCTCCTCGAGAGTCAAAGCCCCCAGCCT
GAGCATCCCACGGGCTGAGGCTGGGTCAAACATGGGCCCT
AGAAGACTGTCTGCTTCCTGTCGAGACCACCCCCTGGAGG
ACTCCTCCACATAGGAAGGACTCAAATGTAGGCAGACAAA
AATCAACAGATGTCCTCTGCGGGATTCACCAGTTCCCTTT
CTAGAATGAGCTCATTCTGGAAGGCACTCATGAGTTCATT
TGAGTATCCAAGAAGTCCTTTTGCTGCTTTGTTGGGCTGA
GGGGAGTGAAGACAAAGAGGTGTGTCAGTTGCCCCGTCAT
CTCTAGCACCGGTTCCCACAGAAGTCACCAGTATCCACCC
AACAGAACCAGGATGAATGGTTTGAGTGTGGTCATTCCTT
TGTTCACTCCAGAAGGAGAGGGCTGGGGAGCAGGAAGGGG
AAAGCAAGGCAGCTGCAGTTTTATAATGTGCCTGCCCAGG
ACAGCGGCCATCCATCAGGGAGAAGGAGGACCTCTGTGGA
AACAGGGTATGAAGCAATCTGTTTCACTTGAAGTGATTGT
GTGAACTGATATAGTTGTTTGTCATAAATGTTGGCTATGT
ATGGAGTTATTCTGACCCTTAGAAAACACTCCATCCAGGC
ATAGTGGCTCACGCCTGTAATCCCAGCTACTCCGGAAGCT
GAGGTGGGAGGATCGCTTGAGCCCGGGAGGTTGAGGCTGC
AGTGAGCTGAGATCGCATCACTGAGCTCTAGCCTGGGTGA
CAGAGTGAACGCCTGTCTCAGGAAAAAAAAAAAAAGAAAG
AAAAAAGCAAACACTCCAACGCTTCAGGAAACTGAGTCCA
TTGTTTCACAGACTTTCCTCCACTGGAAGCACACAGATGC
TGGGGTGTCAGGCGCTGCTGCTGGGGAAGGAAGACTTAGC
TCCACTCAGGAGCAGAATGGCTCCAGGGACAGGAGAGGGA
AGCAGAATGAGAGAGCCACACTTTTCCCTAAAACTGTGAT
GTAGAAACTGGACTGCACAGACCCCAGGCACCTCTGGGAC
CCCAGGCATGCACAGCCCTGGGTAGAGGTCTGTCAGATAA
AACAGAGGACACTCAGTTACATTTAAAAATCAGATAAAAT
TTTAGTATAAATAGGTCCCATGTAATATTTGGGATCTTTA
CACATTTTTTATTTTTTTGAAAAATTAAAACAGCTGGATG
TCCTGTGTGACATTGTGGTATAATGAGAAATCGATATTTG
GTCTTCATCCCCAGTTCCTGGACAGAGCTCCTAAACACGT
AATTTCCTGAGTGACTGGGGAGGCAGGAGCATCTCTTGTA
CTATTTGCTCTCAGTCTCCAGTTCCTACCGCAAAGCTTCT
AAGACCCTTGAAATCTCCAGAGTGATGAGTGTCTTTTTAC
ATGTTAATGAGATAACTGGTGGCTGGGGGCCCCTGGATAG
CTTCAGGTTGGGAGACAGTCACCAGAAAGACCAAAGAATG
ATTAGAGTTTTCAGTTCCCTCCCAAATCTGGGAAGGGGTT
AGGGGCTGGAGATTGAGTTAGTTAACAATGGTCAATAATT
TTTACCAGTCATGCTTGCATAGTGGATCTCCCATAAAAAC
CCTAGATAACAGGGCTCAGAGAACTTCCAGTTGGCAAATG
CATCTGCATGCTGGGAGGGTGGTGCACCCCAATTCCATGG
CATAGAAGCCCCTGTGCTTGGGACCCTGGACCTCCCTCTA
TGTACAGTACCTTCCCTCTTTTTTTTGAGATGGGGTCTTG
CTACGTTTCCCAGGCTGGTTTTGAACTCCTGGCCTCAGGT
ATGCTTCTGCCTCAGCCTCCTGGGTAGCTGAGATGATATA
TACAGTACCCCTTCATCTGGCTGTTCATTTGTATCTTTAT
AATATCCTTTATAATAAATCCATTATAGTAAGTGAAGTGT
TTCCCTGAGTTCTGTGGGCCATGATAGCAAATTATTGAAC
CTGAGGAAGGGGTCATGGGAACTCCTGATTTGCAGCCAAG
TGTAGATAACCTAGGGACCCAGTACTTGCGATTGGTGTCG
GAAGTGGGCGCAGTCTTGTGGGACTGAGTCCTTAGCCTGT
GGGGTCTGTGTTGACTTTGTGTAGTGTCAGAACTGAATTA
AATTGTAGGACACTCGGTGTCCTCAGAGACTTAGAGAATT
GCTTGGTGTGAAAACCTCACACATTTGATGTCAGAAGCGT
TACGTGAGTAGAGAAACTGTTCTATTTTTCCTTTGTTCCT
GTATTTTTATTTGCTAAACATGGCAACCTTACTTAAGTAT
GCTGCTTTTTAAAAATTTATTTTGGGCCTTAGGCTGGGTG
TGGTGGCTCATGCCTGTAATCCCAGCACTCTAGGAAGCTA
AGGTGGGTGGATCATTTGAGGTCAGGAGTTTGAGACCAGC
CTGACCAACATGGCAAAACCCCATCTCTACTAAAAATACA
GAAAAATTAGCCAGGCATGGTGGTGCGTGCCTGTAATCCC
AGCTACTTGGGAGGCGGAGGCACAAGAATCACTTGAACCT
GGGAGGTGGAGGTTGCAGTGAGCCTAGATTGCGCCACCAC
ACTCCAGCCTGGGCAACAGAGTGAGACTCTGTCTCAAAAA
AAAAAAAAAAAAAAAAGAGAGAAGAAAAAAATTTATTTTG
GGTCTTAGGTTAGATTTTCTTGGAATAAGAAAGGTGTTTT
GTTTTGCTGTGTTTGTTTTATAAAAATGCAGCTATGCATG
GAAGGAAAGGTTTGTACTGCCAAAAAAAATATAAGTTTTG
AAAGTCATGCTGACTCTTCATTTTTTCCTCTTTACATGGA
AAAACTTAGCTGTAATGAATATTTAATTAATTCTTTCACC
CTGTACTTTTTTTTTTTTTTTTTTGATATGGGGAGTCTCG
CTCTGCTGCACCGGCTGGAGTGCAGTGGTGAGATCTCGGC
TCACTGCAACCTCTGCCTCCTGGGTTCAAGCAATTCTCCT
GCCTCAGCCTCCTGAGTAGCTGGGATTACAGGCACGTGCC
ATCACACCCAGCTAATTTTTGTATTTTTGTATTTTGTAGA
GACCATGTTGGTCAGGTGGTCTTGAACTCCTGACTTCAAG
TGATCCACCCTCCTCAGCCTCCCAAAGTGCTGGGATTACA
GGCATGAGCCACCTCACCCAGTCCACCCTGTACATATTTT
ACAGTGCCTTTATCACAGCTCAGGCACTGTTGCAGATGAT
AGGGACAAAATAAAGTGAAGAAGGCAAAGCTGCTGCCATC
TGACGGGTCTCTCCAATTTATTGGGGCAGACACCACATGG
AGAGATCATGTGTGGTTGGAGGTGCAAGGTGCAGAGAGGG
AGTTGGTGCCGCTTGCATCTTGGCAGAGCAGGGAAGAATG
AAGTGAGGCTGTAAGTGATGGGAGCCAGATGTTGACACGG
ACACTAGTTTCAGTGGGTCATTGGTCAAAGCTGATGTACA
GGCAACCGGAAGAGACTGGTCCTCTTGGACTTCCTCCCTT
ACTACATTGTTTAATCCTGTCTTGGTTAAGATTGATTAAA
TAGTAAAGCAACTATTTTCTGTTTGGTTGACTTCAAATAT
GTGGCATGGGTGAGCCATTTCCCCAGGGCGTCTTCAGGAT
CTGGCTGGAGAATCCAGCCCGAGGCCCTGTGGGTTTGAGG
GGAGGAGAGGACACAGCCCAGGAGCCACCTTTACCTGTGG
ACTTGAGGCTTCTTCCAGCCCTGACCAGTGACAGGAGCAT
GGCAGAGAGAAACCAAGAGATTCTGAAGGAGGAGGAATGT
TCAAAGGGCAAAAACTCTCAACTTGATTAACGCTTGAATA
AACAACTGGTCCTTAAGGACAGATGAGTAACCCAGGAGGA
TCCTGACTCTATGAAGGGCAGAGTTGCATTCTATTGCCCT
AGGAAACAAGGGAAAATGAGATTTCTCTGTTATTCTGAAC
ATGGATTATTCTTGTCCCCCCTCCCTTCTTTTAAATCATT
AGAGGAATTTATTTCCTTTCCAGAAGAGTCACTCTTCTGT
GGTCCTTCCACACCCAGCTTTGGACTGGGCCACCTGGCAA
GGGTGTGAAGTGGACTTGTGGTTGATGGTCTAAGGTTCTC
CAGCCATACACGTGTTCGGGCCCAGCCATTGGCACCAGGT
GACTCAGCCTTTGAGCCTGGCCACGTTTGGTCAGGAACAC
GTGAGATCCCCAGCATGTGACCAAGCCTCAAGCAGTCATG
TGGGCTGTGGACACAGAGGCTTAGAGACAGCATGGTGGGA
GCCCAGAACCACAACCAGTAGCCCAAGGATTTGTGAGCCA
ACCACAAGTGTGCGGAATACAAGAGCATCATTTTCTCCTG
CTCCTCCAGGGAGCTAGAAATAGAACTCTGCCCTTTGTCC
TTGAGGAGCTGAGGCAACCGCCTGGCGTGGTGTGGGTGTT
GGTGACCACAGGCCCCTTTGTTCCTCTCTCCCACTCACCC
TCCCACTCCTTCCTTGCGCCTGTGACCCTCGGTCCCTGGC
CCATGGAGACTGTGGGCAGGGCTCAGGGCCATTGGGTGGT
GTCTGGGTGAAGGTGGCTGCTTAGCACTGGCACATCTGGA
GAATGTGGTGGTGAGCTCCCTCTCAGCTGCTGTTTCCTGG
TTGGCATTAGCGTTGCCACCCAAAGCCTTCCCGAGCATGG
CTGACCCTGACCTGGGGCATTCAGAAGTGCCTGGCTTCTT
CCTGGCAGTAACTTCGGTGTCAGACACGGGCCTCTAGGGT
ATTGTTTTGCAAATGTCATTAACTGGCCAGGCACAGTGGC
TCATGTCTGTAATCCCAACACTTTGGGAGACCGAGGCAAA
TGGATCAATTGAGGTCAGGAGTTCGAGACCAGCCTAACCA
ACATGGTGAAACTCCATCTCTACTAAAAATACAAAAATTA
GCTGGGCGTGGTGGCGTGTGCCTATAATCCCAGCTACTTG
GGAGGCTGAGGCAGGAGAATCGCTTGAACCTGGGCGGCGG
AGGTAGCAGTGCACCAAGATTGCGCCACTGCACTCCAGCC
TGGGCAACGAGAGCGAAACTCTGTCTCAAAAAAAAAAAAA
AAAAAAAAGTCATTAACTGAAACCCATAGTGAAAAACACT
TGCACTTTACCTTGCATCCCATGCACACATTATATACTGG
ATGTTTCCACTGAACGACCTCCTCCCTGGCTCCCCTGCTC
TCAGTTTCCCTTGGGTTCAGTGCGGGGACAGGCCTGGCAG
GACTGCAGAGAGAGGGAGAAGGGGGAAGTACTTACTCCCC
AGTGGGGTTGCCATGGGCTGGCTGGTCCCTCACCTGATGA
TCGCTGCTCTTTCCACATCATTCTCTTGTCTCCAAGTTCT
GAAAACACTTTCTTCATTCAAGCCTTCAAGCCTAAAGGTG
ATAAGTGAGCCCCACTGTCCTTTATGATTTACCCACACCC
GTCTTTGTAAATAGCCTCTATCAAATGCTCCGAGAAACTA
TTCGATGAGAATGTGCTGTTTTTCTATTTCAGGGGCATTG
GCTCAAGTTTATCCATGTATTGTGTGTGTACATACACCCA
TACAACACACATACATATACACATATATGTATATATATAT
ACACACCAATGATTCATGAAGTAATACTCACCCTTACTTG
GCTGTGAGACACTCTAATATGTTACTCTTTTTTCTTTTTT
GAGACAGAGTTTCACTTTTATTGCCCAGGTTGGAGTGCAA
TGGTGTGATCTTGGCTCACTGCAACCTCTGCCTCCCAGGG
TTCAAGTGGTTCTCCTGCCTCAGCCTCCCGAGTAGCTGGG
GTTACAGGCGCCCGTTACCATGCCCAGCTAATTTTTGTAT
TTTTAGTAGAGATGGGGTTTCACCATGTTGGCCAGGCTGG
TCTTGAACTCCTGACCTAAGGTGATCCACTCACCTCAACT
TCCCAAAGTTCTGGGATTACAGGCATGAGTCACCACACCC
TGCCCTCTAATATGTTATTGTATTCTGTGGACTTTTTAAA
GAATGCTCATCCCACCTACTAAAGTGACTCCGTGACCCAC
TTATGGGTCTTGATCCATAGTCTGAAAGGCATTGCATTAG
GGCCAGCCCAGGGTAAGTGGCCTTAGCTGGGCTGGCTATA
GCGTGTAGCAGAGGTCAGTATGGAAAATGGCCCTGGGTGC
ATTCTGGGGCTCCCCTTGGGGAAGGCTCCTCTTTAGGGGG
GGGTTTCCCTAGAGGGCACTTCCTCCCTGTAGTCATCACA
TTCCAGGGGCCAGTTTTCCACTTTGTAGGCCTAGAAATCC
AAGTTGGTTAGGAGCCTTGAAGGTGGCTGAGTTCAGGGGT
GACTCACACTGCAGCCCAAGTGTAAATATCAGAGTGCTGA
TTCAGTCGCTCACAGTGAGGATCCAGCTACCCAGGGGGCT
GTGTTCACCCATCAGCACCTGTTCTCCGGTAGGGAATTCT
AACCAGAAGGCCAAACTATCATCAGAAGGTGCTTGGCCAG
CACAGTCCTGAAGTAAGGGAGTTAGGAGAAGCCCGGAGAC
ACCTGCTGCGCACCTGGGAGGCCTGAGCACCTCTCCGGGA
TACTCTCGAAATGCCTGCCTGCCGGCCTCCTTGGTCCTCA
CCACCTGTGCTGACCCACCTCTTTGGTTGACCTGTCAAAT
CTCTCGTTCTGTCTTCATCTATGTCTGCGCAGTTGAAGCT
TTCTATTTCAACTTCTGATGGTGGGCGATGGGGCTGGTTG
TGTGCGTGGTGGCCTCCCATGGCTGTCCTGCAGGTGAGGT
GGGTGGCACATGTGTTGGGGGAGTAGCAGGAGCTCCCTCT
GATTTACCTTCAGGTAGTCCAGAGATGTGTGGCCATCTAC
CCATCAGCAATAACCATACACGGCTCTTTATTGAGTGCTT
TGTAGAATGCTGGGTATGGTGCTAAGCACTTCACTGGCAC
TCTCATTTCTTTCCCATAACCATCTGATGAAATAGTACCA
CTTTCCCTATGTTGTGCATAAAGAGATGAAGGCTTAGAGA
GGTCAAGTGGCTTGGCTGAGGTCACTGAGTAAGCCAGTCG
ACAGGTGGCCCTAGAAACTGTCTGTGAATATATATGTGTG
CTCTGAAAGGACAGGGACCATGCCTCCCCATAAGCTCTGA
CTCCCTAAGTGTAGGACTGTGCCCCCCTCAGTAGCTTCCC
TCCCCACCTTGCTAGCCTCCCCGAAGTGCCCAGGGCAACA
TGTGGCACAGCAGGGGTGCTCTGTTGCATGCTTGCTGACA
GTCACGGACAGGGGACCAGCCTCTTGCCAAAGAGAGAAGG
CCTGTGGGAGCCTCAGACCACAGAGGAGTGACTGCGTGGA
CGCACCAGACCATGGCTGTGTGACTCAGCGGCTGGCTGAC
GGATGGACGAATGGACGTCAGTCCTATGGTGTGGCCCTTC
CCTTTTCTGCCCAGAACAATAACACATCCTGGCTCTGTGA
TTTGGTCGCCATAGGAACTGGAAAACATTTGATAACATGG
AGCCTCTGGGACAGGTGGGCTGAGCAGGTCTGAATAAAAA
CAACCCTTTCCTGCCCCTTCACCCAGAATCCAGGCATCTG
GTCTATTTGCAGCAGGTTAGGTAAATAGCCTGGGGGGAAC
CATGCAGCCACCTGAACTGATCGACCTTGTCCAAACTAGG
AAGTCAAGGAAGTCACTGTCTATGCTGGCAGGACCTGGCA
CAAATTCCTGGTAGGAGGAAATGGGGCCTCAGGCACCCTG
TCTGGACAGTCTGAGTATCCTATGGTGCGCCTGCCCCCAG
CACATATGGGCTCTGTCCTGGACACTGTGGGGAATTAGAA
GAAGGAAAGAAGGGGGACAGGGCTCCAGGCTCAGAAAGCA
CCTGGTCTGCTAGGGGGCAGGGCACATATGGGAACAGTCC
TATTAGGTCCCAGTCCTAGCACAGATCGGCAATCACAGGG
ATCAGTAGGGAAGGAGTTGGGAGGTAGGTTCTGGGAGGGG
ATGGGGTTTGGTGGAATGGACCAGAATTCTCCATTCCCCA
GCAAGCCTTAACCAAGTGTGGCACCATGCTCACATGCACA
ATCTGGGTCCTGGGGTGACCGCTGGGGCCAGGGCACTGCA
TTCTCTTACATGCTTGGCCATCTCAGCCTTCTCTGCCTGA
TGCTTTTCGGTTCTACAGTACGTGCTTTTACTCTTCCAGT
GCTATTGGGCACTTTCTATGTAGGGCACTTGGCTTGGACA
TCTTTTTTTTTAAAATTTAATTTAATTTTTAATTGACAAA
TAATAATTGCATCTATTTATGGGGTACAATGTGTTTTTTT
TTGAGTTGGGGTCTTGCTCTGTCACCCAGGCTGGAGCGCA
GTGGTACATTTGTGGCCCACTACAGCCTGAAACTCCTGGG
CTCAAGTGATCCTCCTGCCTCAGGCTCCCGAGTAGCTAGG
ACGCCAGGTGCATGCCACTGTGCTGGCCAATGTGGTGTTC
TGATACACGATACACTGTGGAATGATCAACTGATCATCTA
GATGTCAATATGTCCCACCCGCCCCTAAGATTAAGCACAC
TCACCCCCTACACCAAATGTCTCTTCTTCCCTAAAGCACT
GACAGCATTCCAGGTAAAAGCCCTTCTCTATATTCAGCCT
GTTGCCAATGTCTAAGGAGGTTCAGACAGCAAACCTCTCA
CAGGGGCCTCCCTTCCTTTCCCCACAGCCAGTGCCCTTGG
CTGAGGTCACATCTTGCACAGGACCCCCTGGGGTCATGCC
CTGGGGGAACTGTGTTGCCTGTCTCCTCCTCCTTGCTCCC
AGCCCATTGGTGACAAAGGCCTGTCAACTGTGGCCTAGTA
GTGTTTTCCACAGGCAGCCTCTAACTAGTTTCTGTCTCCT
AGCTCTGTCCCCTCGCGTCCTCCTCCCTGCAGAGTCAGAA
TCCACTATTTTTTTTTCTTTGAGATGGAGTTTTGCTCTTG
TTGCCCAGGCTGGAATGGAATGGTGCGATCTCAGCTCACT
GCAACCTCCGCCTCTCAGGTTCAAGTGATTCTCCTGCCTC
AGCCTCCCAAGTAGCTGGGATTACAGGCATGCGCCACCAC
ACCCGGCTAATTTTGTATTTTTAGTAGAAATGGGGTTTCT
CTATGTTGGTCTGGCTGGTCTCAAACTCCCAACCTCAGGT
GATCTGCCCACCTCGGCCTCCCAAAGTGCTGGGATTACAG
ATGTGAGCCACCGTGCCCGGGCAGAATCCACTTTCTAACA
CACAGCTCTGGTCCCAGCACTCCTGCTCAGAAACCATCAA
TGGTCCAGCCCAAGTTCATGTTCAATGTGTCGGCTGAAGC
ATAGCATTCCAGAGCCCTGCCCAGGGTTAAGTAGTTCATT
CTGGGTACTTGGGGAAGTTGCCCTGCCAGCCTTTGTCTCC
TCTCCTGTAAGGTCATGGAGGAGGTGGGAGCTCTGCAGAG
TACCCCCGTCCTGGCCCTCCACAGGCCTGTGAAATGATTT
GCTCATGGACCCAAAGTGAGTATGTGGGTGCAAGGCTGTG
CTTTGATTCCAGGAAAATAAATGGACAGAAGCAGAGGGAA
GGAGGGGAATCTAGGGTTTTCCGGTACCAGCCAGCCTGAA
GAGGGGAAAGGGGAAAAGAGGTACACAAAAGCATATGAGG
TAGCAGGGCCTGGCCCTGGGCCTTTGTGGCTGACCCAAAG
AGGTTCAGAATCTTAAGTGTGTTCCGGGACTGACACAAGA
GGGGCTGGACACCATCATTTCCTCTGCCTCAGGGTGTCAG
CCCACAAGAAATGAGATGGCTCCAGGTCCAAGTCCTGCCA
AATTTTCTGTAGAATATGTTTACAATCTGGTTATCTTGGA
AACTTCCCCCACCCTGGTCCAGGTTTACTATTTACCAAAA
ACAAACAAATGAAAGAGCCAAGCATCAGAAATGATGCAAG
TTCCGTGTCAGCTCTCGGAGGCCGTGAAACACCTGGGCAA
TCAGCAAGGGTGTGATGTCATCCGGAGAAATGCTTGGCTC
ACCAACATCTCTGGCCACATGGGGGCTTTCCCCACTGAGC
TCAGTGTTTCTGATGGACAACCAAGACACAACAGAAACTG
TCATGTCACAATAAACTCTGTAAGTCATGTGATGGAACAC
AAAGCTGTAGCCACAGAGCAAAGATTGAGAGCAAGCATTA
CTTAGCAGAATCTGGCTCTGCTGGGATGCTGGCCTGCTTT
TTGCTTTGGCTGGAAAGTCAGCTCCACTGCAATTTCAGCC
ACTCTCCTTCCAGGAAAGAAACTCTCTATGAAAGGGTTTT
CTCAGAGGCACCAGCTCTAGAATTTCTTCAGCGAAAATCC
TGAACTCAACACCAGCCTTCCCTACTGGGCTGCTGTCTCC
TTGTGTGAGCTTGGCCTCCATGTCTGCCCCCAGGGAGAGG
CAGGCAGCCTGAGCCAGCCACTCCTTCATCCCAGACCAGA
GTGGCCCACGTGGAGGCTTTAATGATTACTGGTTTAAGCC
AAAGGAAGGGTTTGGATTTATGCAGACAAAGCATTCTGCT
CAGAAAATGCCTGGTAGCAAGTTGCGAATTTTAGGAAGCA
GAAAGGTAATGAGGCATTGCGATGGGAGCAGGCTATAGCC
TACACCACTCTCTTGCCCTCATTCTTCCAGACTCCCACTC
TTTGCAAAATAGCTGTTGACCACCTGAAATCCTGGCACTG
GGCCCAATGATGTGGGCAGTTCATAAGTGGACAGCCAGGT
CACTGTCCTCGAGGGGCTTATGTTCTACTCAGGAAAATAA
AACTGCCACAGCCCAACGCAATAACAAGCGATAGAGAACA
GCATGCAATCTACCATAACACTGGTGCAGCAATGCCACAC
AGTGGGAAAAGCACGGATGTTCCCAGTGCAGCTGAATTCT
AGCCCGGCCACTCACTAGCGGCTGTGCGACTTTGGGCAAG
TTGCTCAAACCCTCTGAGCCTCAGTCTACACATCTCTGAA
ATGGAGATAAAAATGCCCACCTCCCAGGGCTGTTGTGAAA
AATGAAATAACGGCTGCAAAACAGCTGGTCAAATGTCTGG
CACATAGTAAGTACTTAGGAAATCATTATGGTCCCCTTAA
TTCCTTTTAGGGCCAAGATGTGCTATCAATAGATGAATCA
TTTATATCTGATCTCTAACCTCAGAGCAAATTAGAAGCAA
TAAAGTGAAAGTACTCGAAGGGCAGCTCAAAAACAGCAAG
GAAAACTCACACATGAAAGCCTAGTGGTGAGGGAATGCCT
GGAAACAAGTATAAAAGTAGATGCAAAGACAAAGTAACAC
CCGGGGACTACCTAGTTGGGCAGCAAACAGCCACAACCCC
CAAGGCCGTCATCACATTACAAGACAGCAGAATAGATGAT
GTTTGTAACAAATATGTTCAATAGACTCTAAGATGCCAGG
GATGCGTGTAGCACATTTTAAAAGTATTTTCATCCAAAAT
ATGTAACATTTACAAAATTCTCTTAAAAGTGTGTGTGGAT
AGTGTCCAGAAAATTCCTCTGCCACAATTTCCAAGTGGAT
GCATTAGCTGGGTTTTTTTCTGCTTTTCTACTTCTCTTGT
ATTTGACAGAGAGCTTAGAGTCATGCTGAGCACATCAGGA
GGGCTTAACAAATCCCTGTTTACTAATGAATCCGTACAGC
ACTGGAATATGGTTTGTTCTGTTTTCCATTTTCAACCATT
GTATGCATTAACTGATTGAGGTCAAGGATGGGCTCCATCT
TCTCTTTGAAATAACCGATGTCTCCAGGCTCCCCTGGCAC
CCCCACTGACCTGTTCCTCTTTCCATATTCTGGATTTTAG
TTAATGGGGCGTCATCTACCAAACAGCAAAATGTTAACAA
CAAAGATAATAGCTACATTAGTCAAATTAGTGTGTTACCT
GTTCTAAGCACTTGCTAGGTTTCTGGCTCTCTGTATATGT
CACCTCACAGGGTAGGATTAGTTATTTAGGTTTTTAGATT
CAGAAGGTGACAGTCGGAGAGGTTAACTTACCTTGTAGGT
CACCCATCTCGTCGCATCTGACCCTAACTCACTCTGCTTG
CAGTCTTGGGGTCCTGTTGTTCATGGGGGGTGGTGGTGGG
TGCTTGGCCACAGCTACTGCCCAGGGATCCCCACCCCTCC
CGCTGTCCCCCTTACATTCTCTAACCCCCTGAGCTGCCAA
GTCCGGGGTGAAACTCAGGCCCTAGGCTTTGTGACATGCC
TGTGGTGGTAGGCAATTTTCCACTCACTGAGGCATGAAGA
TGACCCCGAGAGCAGAAGCGTGGCACCTCACCCAAGGTGA
GGAGGTCCCCAGGATTCAGAAGAGCCTGGCCACACTCCTT
ACCCGTCTGGCCTCTGCCCGGCTCCTGGCAGGTGTCAGCC
ACTGCTGCTGCTGCCCGAGGGCAGAGGGCGCTGGTCCTGA
GCAGAGACGCCCCCTGTTCACCAGTCCCGGCCTCCCAGCC
TGGGGTCTGCCTCCCACCCCCTGCCTTGCCCTGCCTCCGG
GGTCTCCAACAGAAGGCTCTCAACTCCCCCCGCCCCACCA
CCAAAATGTCTCCTTCCATTTTCCACTTCATTTTTGACTT
TTATTTTTTAAACGTAAAAAAGACTAAATCCTTTTGGGAA
TTATCCCATGAGTAAATAAGATCTCTCTGTGTTCAGAAAT
TCCTGCTTTGAGCAATCAGAGACTCAGCTCTTCCTTTCCC
TTCTGAGGCCTAGTGCCCATCAGTGTGTCCTGGAAATACA
CGATGAGCTTCCCTGTCTTGGAATCTTTATCCTTCCCCTC
TACATACACTCATTGGAATGGGGAGGTGAGCCCAGCAGAG
TCTGCTGGGTTTTGGAATTGGAAGCTGGACTCTGCCATTT
ACTTGCCGTGTGACCCTGAGTGAGTGAGTGGACAGCTCTA
GGTTTTGTTTTCCTTATATCCGAAATGGGAACTGAAACTG
TTCCCTCACATGTGAGTTTAACAGAAGGAGCCTCCTCTCC
CTGACCTATCCAGCACGCAATAAAGTTCTTGGCATGTGCT
AAATTCTTGTCTGAATTCTACTGATGCCCATTTCTTCCAC
GAAGTCTTCCAGATTATCCCAACTGTGGTGGAGACAGCTA
ACTAACCATCCTGTATCTACTTCCTCCACTTCTTCACTGA
CAGAATCCCAATTTTGCTCTGGGGAGCAACGTGCCCAGCT
AACAAACTTCCCAGGCTTCCTGGCATTCAGGGGCTCATGG
GTCACAGGTAAGGCCAATGAGATGAAAATGGAAGCATCTG
GGGATAACTTCTGAGAAAGCCCTTTAAAGGAGGCTGACTC
CACGGATGTGTGCTCTGCGGCCTCTTACCCTCTTTTCTCT
TTTATTCTGTGGGATGAGAATATGATGTCTGGAGCCACAG
CGGCCATGTCACGACCATATGGCAACCTTGAAGATGGAAG
TCACATCACATCCTAAGTATGGCAGAGCAAAAGGGTAGAA
GGAGCCTGGGAAACTGAGGTGTGGTGAGGAGCTGCAACGC
AAGCTCTGGTCCACCAGACTCCAGGGTTTATGTGACATGA
GGAAAGAAGAAACCAGTCCTGCTGGGCTATTGGCTGGTTA
GAATGAGAAATGAGAAAGGAGAACGGCAAGGTGGCTAGAA
CTTGTGAGGCTCTCAGTACATTTGATGTTAACTGGCAGGT
ACCAAGGGAGCAAGATGAGAAAGGAGGTGGAGGAGCCTGG
AAGGCTGTTCAGATTTGATCAAACGTCCCACAGTTTATCC
TATAGATACATTACCCGCACATAACATTATGTGTGGGTGA
GTTTATTCACTGCAGTATTAGACGTGATAGCAAAAAACTA
GAACCAGCCTAAATGTCCATCAATGGGACATTGTTTAACT
ACATTATGGTTTATCCATACATTGAAATATTATATTTTTG
TACAGTTCTTGAGCTAAGCATGGTTTTTACATTTTTAAAT
GTTTAAGGGAAAATTAAGATAATATTTATTTATTTATGGA
TATATTTTTGAGACGGAGTGTCACTCTGTCACCCAGACTG
GACAGTGCAGTGGCTATCGGCTCACTGCAACCTCCGCCTC
CCGAGTTCAAGGGATTCTCCTGTCTCAGTCTCCCCAAGTA
GCTGCGAATACAGGCGCGTGCTACCACGCCCAGCTAATTT
TTGTATTTTTAGTACAGATGGGGTTTCACCATGTTGACCA
GGCTGGTCTGGAATTCCTGACCTCAGGTGATCCGCCTGCT
TTGGCCTCCCAAAGTGCTGGCATTACAGGCGTGAGCCACT
GCGCCTGGCCAAGAATAATATTTTGTGATACTGAAAAATT
ACATGAAATTCAAATTTCAGTGTCCATAAAAAAATTTCAC
AGGAGCACAGCCACATTCATTAGTTTAGGTATCATCTGCG
GCTGCTTTTGTACCACCATGCAGAGCTGAAAAGTTGTGAG
AGGAGGCCTATGGCTCTCAAAGCTGAACTTATCTTCTACC
TGGCCCTTTACAGAAACCATCTGTGAGGCCTTATGCAGAC
ATCTCTGGAAAGCTGCAGGAGAGATTAACCACAGCTGGAA
AGGGAGTGCCCACAGGATAGGGTCAAAAAGGAGACTTCTT
ACAGCATAACTTTTGTATCTTTTGAATTTTGAATCACGTG
AATGTTTAACCTACTGTAAGCTTACTTTGAAATCTATTTA
TTTATTTTAATTTTTTTAATTAAAAAAATAGAGATGGGTT
CTTGCTGTGTTGCCCAGGCTGCTCTCAAACTCCTGGCCTC
AAGCGATCCTTCTGCCTCAGTCTCCCAAGTTCCTGGGATT
ATAGCTGTGAGCCACAGCATCCAGCCCTTAATTTGAAATT
TAAAAAGAAAAAAAAGGGCCCTATTTCCCTTCTGGGACTG
AAGGAAGAGGAAGAAGAGATGGAAGAAGAGGTGGCTGACT
TAGTGCTGGTCTGGGTGAGGTCACGGGCCTACAGTGGAGA
GGCTGCAAGGTGATCCCAGACTTGCCCTCAGCCTTGTGCT
TGCTACGTGACCCAGGACATTCCCCTTCCCTGTGGGCAAG
TGGTCAGTGCTGTCCATATGCCTAGAGGCCCTGGCCCAGA
AAGGGGCCAGAAGATTGGCCTCCATCTCTCTGCCTGCAGG
GGAAACAAGAGAAATGGACCCGTACACCCGGACTGTGGCC
TCATCAGTAGCTGATAAACAAGAAGCAGAGTGGATTGGGA
ATGTGGAATGGTGAGAAGGACATGGACACTGGCCTTTAGT
TCTGCTTAGATACCAACTGTCCCTGTGACCTTAGATAAGC
CATTTTCCTTCCAGGGCCCAGCTCTATCCCTGTCAACTGG
GGCCTTGACCAGACTGATGGTCCTGCAACTGCTATTCCTC
CACCCCCTCCACCCACTCCCTTCTGTTTAGCCTATTGGGC
ATCCACTCAAGACTTCACAGAGGCCCTGGATTGAGAAAGT
GACAACATACAAGTCAAAACAATAGCCAGTGTGCTAAATG
ATCTGTAGGACACATGGCTCTGCCACTTGATAGCTCTGAG
AGCCTCCCCTAGTACAAGTTCTTCAGGCAGAGAAGTCCAG
GAAACACCCTTCAGACACAGGCAGAGCTGTGGGGACACCA
CAGCCCTGGGTGATATCCAGTCTGGCAAAGCAACTGCAGG
CAGGAGGTGGTGGGCGGGGTTCATGGACACGGTGGAGGGC
TTCTCCTAAGCAAATCCAGGTGGATGCACTAACACCGTGA
GTGCTCGGAATTCATGGCTGCAGCTCCAGAAGATCCTTGA
GGAAGTCCTGCTGGTGGTGAAGCCCACACGGACATGGCGT
TCTGTGGAGCTCTGTCCACCCGAGCAAGGTGTGTGGCTGC
ATCCTCCTGGCCCTCATAGTGAGGACCGGCCAGCTCAGAG
GAGAGCCGCCTGTGCTCAAGGCTCCCTCAGGCCTGGAAGC
CTTTCCTTTTCCTCTTCTCTAATAAGCCCCCATGGCTTGT
TCATGACCCTGCTCAAAACTTTCCTCTTGAACCCACGAGC
TAACTTACAGGGTCTGCTGATGGCCAAAAATGAGATAGTT
GGAGCCACAAAATAAATAATGATCACAACAGATTATAACT
TACAGCATTTAAGGATAAAATAAGAAGTAATGAGTCTATA
CCAATAGAGGTAAATATTCGAATAAGTAAATAAACAGGCA
AGAAGGGACAGTTCTTCCTTAAAGTAGGATTATAATTAGT
AGGAATTACAAGGCATGATGGAAATAGAAAACACTTGGCA
AACACTTACCATTATAGTTGTGTTAAGCAAGAATCATCAA
TGGAAACAGATGAGCGAAAATGTAGAGAAACAAGATGCTT
ACATTATCTCAAAGCGCCTTCCCATAAGATGGTTAGTAAT
TGCAAAGAGAAAAGTAGTCACTTTATAGTAGAAAAAATGT
GGCAGACTCCACCTTAACCAGGTGATCAGAGTTAACATAA
TAAATAATAGAGCATATCAACCTCATGTAGCATCTGATAT
AATGCCCCAAGAAAGGCACAACATAAACTTACATGGTGCT
CTTAAAAAATCCGGCTGAGCATGGTGGCTCTTGCCTATAA
TCTCAGCACTTTGGGAGGCTGAGGCAGGAGGATCGTTTGA
GTCCAGAAGTTTGAGATCAGCCTGGGCAACAGAGGGAGAC
CCTGTCTCTATAAATAATTTAAAAATTAGCTGTAGCGTGC
TGTGGAGTGTGCCTGTAGTCCCAGCTGCTCAGGAGGCTGA
AGTGGGAGGATCACCTGAACCTGGGAGGCGGACGTTGCAG
TGAGCCAAGATCGTGCCACTGCACTGCAGCCTGGGCGATA
GAGCGAGACCCTGTCTCAAAATAGATAAATAAGTAAATAA
ATAAATAAATAATAATAAATAAATAATTCACAACCTGAGG
AAATACCAGCTAAACCCAAATTGAAGGACATTCTACAAAA
TAAGTGTCCAGTAATCTTCAAATGTTTGAAGGTCATGAAA
GTGTAAGTGTAAGCTGAGGAACTATCCCAGACTAGAGGAA
ACAAGGAAGCTTGGCAACTAAATGCTCTATGTGATCCTGG
ATTGGCTCCTGGTCAGAGAAGTATATTAGTGGGGCAATTG
ACAAAATTCGAATCAGGTTGTAGTTAGTGTCAATTTCCTG
GTTTTGATGATGCACTGTAAATGTGTAAGATGTTAACATT
TGGGGAAAGTGGGTGAAGGGTATCGGGAATTCTTTGTACT
ATTTTTGCAGCACTTACGTAACTTAGAAATGGTTTTTGAC
AAAACAAAAACTTCTTCTGTCCAACTTCCCCAGAATCACT
CCCACAGCTGTGAGTGTCACCAGCTACTTCACACGTTGTA
TTGCTATTGTTTACACATCTGTGTCCCTCAGGCTGTGAGT
TCCAGGACAGGAGCTCTGTTTCTTCAATCTTCAATTTGGC
CTCATTTTAGAAGTCATGTTTGGATGGAGGCCGGCTGTCC
CTCTTCAGAACAACTCTCCACTCTACCCTTCATTATCCCA
CAGTAAAAAGCAGCGCTGTCCACTCCGTTGCTCAGACCAA
ATTGTAAGGGTCACAGTTGACTCTCTTTTTGTCTCATCCC
ACGGTGGGTCCACCAGCAAGTCCTGTTGGAGTTCTGCCTC
CAGAGTTTATCACCAACCAGACCACTTCTCTGCTCCTCCG
CCAGACCCCTCATCTGAGCCTCCATCACTTTGCAGCTGAA
CCTGAGCCTCACCTTCCTAGCCGGCTTTCCCCTGCCTCAC
CCTCAAGTCCACTTTCCATGGGGCAGCCAGAGGGATCTTT
TCAAGGGGAAAGTAGGGTCTCGCATCACTCTTTGCCTAAA
ACCACTCCCTGCATTGGTTTCCCAGCATGTCCCATGAAAG
TCCCTACCTGCGCAGGGGCCCTGCCTTACTTCTGCCTTCA
CCTTGAACCTGTCCACCCTCCCTCACCTGGCTCCAGACAC
ACACCTTCCAGTTTTGCTGCAGATATGGCAGGTTTGTTTC
CATCTCTAGGATGTGGATTTTCCCCGGCTTTTCCTACGAC
CATCTCCTTCTCAATATTCAGGTCTCAGTCCCAGTGTCAC
CTCCTCAGATAGATCTTACCCAGTCTGGTAGCCAAAATCC
TGTTCTTCCCCTGACACCTTTGTCCCTATATTAGTTTGCA
GTGGCTGCTGTAACAAAGTGCCACTAACCGAGTTACTTAA
AAGCAACAGAACTGAACTGTCTCACAATTCTGGAGATTAC
AAGTCTAAGGTCAGGGTTGGTTCCCTCTGGGAGCTGCGGG
GAGAATCTGCCCCAGCCCTCTCTCCTGGCCCCTGATGGTT
TGCTGGCAATCTCTGGTGTTCCCTGGCTTGTAGACACATC
GCTTCAGTCTCCACCTTTATCTTCATATGCATTCTTCTTG
TGCCCGTGTCTGTCTCCAAATTTCCGTTTTATAAGGACAC
CAGTCATATTGGATTAGGGCCCACCCTACTGACTTCATTT
TAATTTGATTACCTCTGTAAAGACCCTATCTTTTCACGCC
ACTGCACTCCATCCTGGGCGACAGAGCGAGACTTTGTCTC
AACAACAACAACAACAACACCTATCTCCAAATAAGTGTAC
TAGGGGTTCATGCAGAACCCCTAGTTTTTTTGTGGGCACA
TAGTTCAACCCATAACAGTCTCATTTCTCTGTTACATTTA
ATTTACAGCCTTTATAACCATTTTAAAGTATATTGTTTAC
TTGTTTGTGTTCATTTCCCGTGTCCCCACACTCTATCCAA
CATAAGCTACATGAGGACAGAAGTCTCCTCCAACCTCCGT
GCTTGGTGCTTTTGCTCTGCACAGGGGGAACTAGCCTCTA
TTTCTACTGCATGGGTCAGGATAACTCGCTCAGGCTGCCC
CAAAGGAGAGGAACCAGCCCTGCCCTCACTCAGTTTCCAC
AAACAGCCAGTGGGATTGTTCCACATGCATTACTTAGCTC
AGTGTCCAGCCAAAGGTTTGCAGCATCCAACCCTGGATCC
AGCCATGAAGTTCAGAGCTTCAGAAATGCCCTACATATAG
TAGATGCTCAGTAAATATTTGCTGAAGGAATGAAGACTGC
ATATTGGACTTTGACTCAGGTTGCGTGCCCCGCAGTCAGC
ATAAGCTGATAGTTCCAGGAAGCCGCTGTGGAGCTAGACT
GCTTGGGTCTGCCCTTGTGCTGTGAGATGTGGGCATGTTA
CTCATCTGCTCTTTGCCTTGCTTTCTCCAACTGTAAAATG
GGGACAATAATAAAAGTAATAAAAGTATCTCCCTAGTCGA
GTTGTATGAAACGAGTTCACATATGCGGACAGAGTGCCTG
GCTGAAGGTAGTGCTCCATGCTCGCTCAGGCTTGGTCTGA
AATCTGAGAAATGTCCTGGTAACCAAAAGAACCAAAGCGC
AGAGAGGCTTGTTGGGTCAATCAGGGGAGCAGAAGCTCCA
GGTTTCTGCTCAGGCCCCTGCTTCAGAATCCCCATCTGCC
CCCAAGGAGAGAACAATTGAGCACTAGGGAGATTTTGACC
ATAAAAGCTTTTTTCATTTACTAGCTGGGTAGACTTTGGG
GTTTCATTGGTGCTTCTGGCTGATTGAGAAGGAAAAAGAG
GATCTAACTCCTCCCACTCTTTCTGAACTCCCGAAGCGAG
GTGTTGAGCTTCCAGATGACTCAAGCAGCGCCAGTTCCTT
GGAATTAGCCACTCTGGCTCAAAACCATCGGTGTTGCAAC
AGGCTCACTCAGCCACCCCCAGAAAAGCTGACCCCCCACT
CACTCAGCTGGCTTTCTGATAAGTATGCCTATATATAGCC
ATCCTTACAGAGCTTTGTATAGACGCATGCACTTGGAAAC
CAGTGAAGCTAAAAATACCCCCTCCTCATACCTAATTTAC
TTGTTTTCTGTAGGTTCCTCATTCTAAATTTATAGTTCAG
GAGACTGAAAATTGTTGTCAGAAAGCAGTGACCTTTCTGT
GGTCATGGGCGGGAGGGGGACCAGAGGACAGGCCCTGTCT
GGGAAACCTGGGGATTAGGTCTCAGTCCCAGCTCTAAAGG
CAACATGCTGTGATGCTTTACGATACCCTCCCTCTTGCTG
GGCCTCAGCATCCCTCAACTGAAGGAACAACTGAACATGA
TGGTGTAAGGTGTTTCTTTTGTCCTTCTATTCATTGGCAC
CCAGCTTGATGTGCTAAGTGCAATTGTACTCACGGGAAAA
GTCAATACAGATACACCAGAGCCATTGATTTCTGTTCATT
CATTCACTTGACAAATATTTACTGAGCACTTGCTATGTGT
GAGACAATAATCTCTACTCTCAGATAACTTATAACTTACA
TTCAAGTCAGAAGAGACAAACAATAAACAAAATACAGTAA
GCATGTAGTATGTTTGATTGTGATAAATATCACGGAGAAA
AATCAAAAGGAGGGTATAGAAGAAGGGTGCAGTTTTAATT
AAGGAGGTTAGAGAAGACCCCACCAAAAGGTGTTTTTTGT
TGTCGTTGTTTTTTGTTTTTGTTTTTGTTTTTTGAGACGG
AGTGTTGCCCTGTCGCAGTGGTGCTCTGGAGTGCAGTGGT
GCGATCTCAGCTCACTGCAACCTGTGCCTCCCGGGCCCAA
GTGATTTCCCTGCCTCAGCCTCCCAAGTAGCTGGGACTAC
AGGCACACGCCACCACACCTGGCTAAATTTTGTATTTTTA
GTACAGACGGGGTTTTTGCTGTGTTGGCCAGGTTGGTCTC
GAACTTCTGATCTCAAATGATTTGCCCACCTTAGCATCCC
AAAGTGCTGGGATTACAGGCATGAGCCACTGCGCCTGGCC
AAAACGTGGTATTTGACTAAAGACGTGAAATGCCCAGTAG
TGCAGGGAGGTAACCACACAGACACCGGGAGGAAGGGTCC
CAAGCAGAGGAGACACCAATGCCAAGGGCCCCAAGGGAGG
AGTGTTGCCTAGTGGATTTGAGGTCACTGTGGCTGGAGCA
GAGTGAGCAGGGAGACAGTGCTAGATGCTGAAAGCGAGAG
GGAACATGGGCTGTTGTGACGACATTGGCTCTTACTCCAA
ATGGAAGGGGACACCATTGGAGGGCTTTGAGCTGAGGAGG
GACCTCTGCTGACTTTTGCCTTCCCAGGGTGGTCTAGCTG
CTGAGTTAGTTCACAGCCGACTGCAGAAGCACAAACGTGG
AGGCCGAGAGACCTGTAAGGAGTGTATTACAGACTAGGCA
GAGGTGGTGGGGGAGATGGGGAGACGAGGTCAGAATCTGT
ATGCAGGCTGAAGGTTTTGCTGATAGATTGGGTGTGGGGA
TGAGAGTAACAGAGGCCAGGCGTGACTCCAAGTCTTTTGG
CATGAGCAGTGATGGAAATGCCATGAATTCAAGTAGAGAA
GACTGTGGGAGGAGGAAAGACCAGGAACTCTGTTTTGGAC
CTGTGAGGTGAGAGATACCTCTTAGACCTCCCCGTGGAGG
CCATGAGTGGGCAGTTGGATGAATGAGTCTGGAGTTCTGG
AGAGGGTCTGGGCTGGACATACACATTTGAAAGTCATCTG
CATGTACCTATACATGTTATATAAAGCCACAGTCCTGGGT
GAGATCGCTGAGATGGGCCGCGTGGGTGTGTCCAAGCACT
AGCTCTGGGGCACATCAACATTCAGAAAGGAGGTGAGGAG
GTGAGAAGAAACCAGCAAAGCGGGAGAGAAGAATCAGCCG
AGGAAGCATGGGCTTCAGTTTGTCTACAACAAAGGGCCTC
CAGGGTCCCCTCCCAATTTTTCTCTGGGATGCTCCTGGGA
CCCAGGCTCCTAACTTAAGGTGTCCCTTGGTATGCTGGCA
TCCGCAGCTGGTCACAATGAGGAGTGTGGGGAGTAGGAGG
CTGGCAGCCCTGCTCCCCCTGTGGAGGGGAGAGGGCCCCA
GGCTGGCAGGACGAGGGGTGTGCTTCACTAGGGCTGGAGA
GGCAGAAGCCGGCTTTGTCCTGACACTCCTTTCCCCCTTG
GACAAAGAGAAGCTTAAGTTTTCTCTTGCGACGGAAACCA
AAAGGGGAATAACTGCTTGGGTTATTAACCATGAACATAG
TTCTGAGCTTTTTTAACAAAAAGGAGCAGAGTGGTCTCTA
ACTGATATCTCTATTCACTTCCCCCCAACACCTTGAGAAT
TTGAAAAACCTTTCTTCTTTGCCTGCCCAGAGGTAATGCC
CAAGTCAGGGTTTTCCTTAGGACCTCTAGGATCGAATCAT
GGACAGAGCAGCTGGAAACAGCTGGAGTGCCAGGCCTGCA
GGCTTCCGGGACTGAGAGTGCCAGCTTGGCCCTGCCAGGG
TCTGAGCCTGACCTGATTCCAAATGGAACCTTGAATTGTT
TCTCAGTGTGCCCATACTTCAGCTCAGCTGGGAAGCTCTT
GGCTTTCTACCACTAATTAGTCACTTTCATTGCATACTTA
CTGTATGCTACTATTTGATTGTCCCTGCCAAAACTCATGT
TGAAACTTAATTACCATTGCAATAGTATTTAGAGGCGGGG
CCTTTAAGAAGTGATTAGGTCATGGGGGCTCCATCATCAT
ACATGAGTTAATGCCCTTATTATGGGAATGGTTTAGTTAT
CTCAGGAGTGGCTTTGTTATAAAAGCACGCTCTCTCTCCC
TTTCTTTCTCTCTCTTTCTCTCTCTTCTACACACATGTCC
TCTTGCTCTTCTGTCTATTTGCCATGGGATGACACAAGAG
GAAGACCCTTACCAAATGGCAGTGCCATTCTCTTGGACTT
CCCAGTCTCCAGAACCAGAAGTCATAAATTTCTTTTCTTT
ACAAAATACCTAGTCTGTGGTATTTTGTTATAGCAGCAGA
AAACAGACTAAGACACTGCGTCAAGGATTTGACATATAAC
ACATTTTATCCACAAGAATCCAACTATAAAACTCATAATA
ATTGAACTTAGATATAACAGAACTGGCTCCATGCTCTGCA
TCTCTTCTTTATCCTCACCATAAGGAGACTCCAAGTTTGG
TGCAATTGAATTCTTTGGCTCCTACTTAAGGCGTTCTGAC
TGGGTTTTGGAGCATTAGCATCTTTTACAAACAAGAAAAC
TGAGGCTTAGAGATATTAATTTACTTGCGCAAAGTCACTC
AGAAAGCTGGAGATTTGTACCCAGATATCTTGATTCTGTA
GTGTGGGCTTCACCCTCCTGGCATAGGGCTTTCTTATGCC
TTAGAAGTCAACTCACTTGACAGTTGGGAAAACCAAGGCC
CAGAGAGGAGAAGGCCTCTGACAGAGTTGAACCAGGCCCA
GGAGTCCTTTTGTGGGCTGCCTACACCTATTTAATAGAAA
CTCTTGAAGTATGCACCATGGGCATGACCCAGGGAGATGG
TGGGGAGGTGGGGATACCACAGGGCAGAGCACTGGCATGG
TACCCCTGATGCTTAGTGGCCCTGTGACACTCAGCATGGT
GCAGGACAGAGAGGAACTCATCTGGGAAGGCAGAGATGAG
CCAGTGGAAATCCTGCCCTTCAGCAATATACCAGTTGACC
CCCCGGAACCACAATGCGGCATCACATCTCCTGCCTTCCC
CAACTGCCTCCCACCACCACACCTGCCGAGATTCCAAGCA
CTTTTCAAGGCCTGGCTCTCTTGACCTCCTCTAGGAAGTG
TCTCCTCCCTGCCTGCCCCAACCCACCTCCCTGCAGCACT
CAGAGTTGCTTCCTCTCCTTATTAGCACATTCTAAAGGCC
TTTCTCTATTGCTAGGCTCACAGTGAAAATAACAAGCAGC
AGGGCTGAGACTTGACTCCAAAGCCTGGGAGGAAGGTGGA
TCGGAGTTGGTAATGGTGTGTGGTCTGGAATAGTGGCAGT
GGAAATGGAGGAGATGGCTGAGGCAGGAGTATTGAGGAGA
TGAAATCACCCAGATCTCAAGGGTGAAGAGAAGAAGGAGG
GGCAATGATAGCGCTGGCATCCTGAGCCTGAGCAGGGGAC
AGCAGGAGTGCTACCAAGAGAAATGGCTCCTCCCAGCCCC
CTTTCCCAGCCATACCACACTCCATGGAATCAACCCAGGC
CTCAGCCCAGAGCACACAAGAAACTGATGAGGTGAGCATG
CCAGAAACCAGGTCACAGAAGTTAAAGAAATCCTGCAGGG
TCTGGATACATACATACATACATATACATACATATGCGTG
TGTGTGTGTGTGTGTGTGTGTGAATCAGGTAGAATGACAC
ACAAAGAAGCTCTATCTTGGCTTTTAGATTCAGTCTCTAC
TCTGTCCACACACTGAGGCCACAGCCGGGCACATGTAGGA
ACATGCCCTCCTTCTAGAGATCTTGTGGGGACACATGAAG
GAAATGTGTTTTCATGGCAGAAACTTCTCTGAGGAACCCT
GAGTTCCTTTTTCTCACTTCCAGCCTCCTGCCCCATGTCC
GCTGAGGTCTGGCCTATGGAATGTGGGGAGAGGGAGGTGG
CCACTCCCGGGCCTGTCCCACTCACAGTAGCTTCCTGTGT
GGTTCTCGGCCTTTTCCTCTTGTCTGGCCATAGGATGTCA
TTGCTCGGAGTATGGAAAAGGGGAATGTCTTCTCAGGCTG
GGCTCCTGAATCACAGTGTTTTCTCCCCGCGGCCAGGGTC
AGCTACGCCATGCAGTGAACTACATCAGATTTTACTGTGG
GCCAGGCGTGGTGGCTCACGCCAGTAATCCCAGCACTTTG
GGAGGCCGAAGTGGGTGGATCATTTGGGGTCAGGAGTTCA
AGACCAGCCTGGCCAACATGGTGAAACCCTGTCTCTACTA
AAAATACAAAAATTAGCTGGGCATGGTGGCAGGAGCCTGT
AGTCCCAGCTACTTGGGAGGCTGAGGCTAGACAATTGTTT
GAACCTAGGACGTGGAGGTTGCAGTGAGCTGAGACTGTAC
CACTGCACTCCAACCTGGGCAACAGAGCAAGACTCCATCT
CAAAAAAAAAATTTTTTTTTATTGTAGTAAGCCACTGTAG
CTTGGGGGTTTAAACATTGTGTTACCTCAGAGAATATGGA
TGTTACCTCAGAGAGTATGGGGAAGCTTTTTGAGAACTAC
AAGATAGTATAGGACTATAAGGTATTTTAGACTGCTCCCA
TTTTTAAATCCCAGGTTTTGCAGTCTGAGAAGGCCATTTG
GAAGGGCCAGTGGGGCAGGTGACACCAGCTTGGGTTGTGC
TGGGACCAGCACTCCCCTGGGGTGACACCCACTGGCTGTG
TGAGATCAGCTATGTCTCAGAGCCCAGGGACCACTCAGAA
TAAGCCCCTCCTTTATTATGCAGATAAGCTCACAGAGAGA
TAGGGAGCCTGAGGTTACGTGGCGCCTTCCCTGGTACCAT
GTGAGGACTGGCAACACGGATCCTTGTCATGGTGGAAAAA
TGACTGTGGAAGATGGTTATAGCAATGGCTCCCAATCAAG
ACGCCTCCTTGTTTCCACATCACTGTGTAGTCCCTGCCCA
CACTGGCTCTGGGCTTGACCATGGGATTTGTTTTGGCCAA
TGGAACGTCAGCACATGTGATACAAGCAGAGGTTTGACAG
GCACTGGTGCATCAGGGCTTGCTCCCTCTTGCTGCTGGGA
CCCCTTCTGCTATCACAGGAAGAAGTCCGGGCTGGCCTAC
TGGAAGGTGAGACCAGGGGGAGCAAAGACAAGTCAGGCCT
GTTGAGTTCCACTAGTTCCCAGTTATTCTCAACCAAAGGA
CAACTTGGTCCTCCAGGGAAGATCTGGTAATGACTGGAGA
TATTTTTGGCTGTCCTACTGGCATCTAGTGGGCAGAGGTC
AGATATGCTGCTTCACATCTTATAATGGGCGGGACAGTCC
CCCCGTAACAAAGAGTTACCCGGTCCCAAATGTCAGCAGT
GCTGAGGTTGAGAAACCTGCCCATGACCAACCAGCCCACA
GCTGACCTCCCAGCTGACTGCAGCCTTGTGAGTGAACCCA
GGTGAGACAAACAGAAACTGCCCAGCCGATGCCACCCTAA
GAATTATGAGCAATAAAAGAATGAGTGTTCTAAGCGGTTA
AATTTTGGGGTGGATTTTTATGCAGTAAAGGCTGATACAG
AACATTTGGCTAATGGGTCCATCACCGGGAATTTCCATAC
ATGTTCTCACTCTTCATAACTTGGAATGTTGAGGTGGCTG
GTGTGTGGGCATGCACACTCCATCCTGTGGATATTTACCT
GTTTGCTGCTGTTTGTTACTCCTCCCAACCTCCTACTATT
GTGGACCAGTTACTGTACCAAGTACTCTATAAGTATTAAT
TCACTTAATCCTCATGACAACCCCATGAGGGATTTTTCCC
ATTTTACAAATGAGAAACTAAAGCTCAGAATAACTCACTT
GTATGAATCGCCATACGAGGGTTTAGCTGTCTCTTACTTT
TAATCAGTGAAATTGACCTATCCGTGAAGAGGCAGATGCT
CAGGGTCACATGTTTCCTAAGTAGGGCCAGAATTTGGATG
TCTAGCCCAGAGTCCATGCCACCTCCTGTCAGTGGTGCTT
CTTGGCCTCACTCTGCACTCAGCCCTTTCATGGACTGGCT
GCCCCTTCCCTACCCCAGCTGCTGCCCACTGGGAAGGTTT
GGCCATTACTGCAGCTCCCAGGTGGCCACAGGTGTACCCC
TCTTCTGATACATGTGCCTTGAAACAGCACTATCTAGAAG
GGTGAGTGTGAGCCATGGTTCGTAGGGTCAGACTCCAGCC
TGGAAGCCCAGCTCCAGTGCTATTCAGTATGGGATCTTGA
GCAAGATCCTTAACGTCTCTGAGCCTGAGTTTCCTTGCTG
GCAAAATGGGGCCAGTGTTTACAATCAGGGTAGCACAGGA
CGAAGTCCCAGACACCTGTGATACAAGGCAAACAAGGGGC
ACCGGGTCCCTGCTCTCAGGGAACTTACAGTCTGATGGGG
AAGAGAAACATTGAACAAGCACAAGAAGGGTGATAAGGGG
CCAATCAAGTGTCAAGGTGTAAGGATTAAATAGACAGGGA
TTGTGAATGCATTTAAAAATTGTCCGGTGGGGTGTGCTTG
GAAGGTATCAATGGAACGTAAATTCCAGGTTGCAGTGATT
GATCTTTCTCTCTCTCTCTCCTTTTAAGTGTTCATATGTA
AAATTAAAAAAAAAATTATTTCCATAGGTTACTGGGGAAC
AGGTGGTGTTTGGTTACGTGAGTCAGTTCTTTGGTAGTGA
TTTGTGAGATTTTGGTGCACCCATCACCCTAGTAGTATAC
ACGCACCCAGTTTTGTAGTTTTTTTCTTTTTTTTGTAGGT
GGAGTCCCACTCTGTCTCCCAGGCTGGAGTGCAGTGGACG
ATCTCGGCTCACTGCAACCTCCGCTTCCCAAGTTCAAGTG
ATTCTCCTGCCTCAGCCTCCCAAGTAGCTGAGATTACAGG
CACGTGCCACCACGCCCAGCTAATTTTTGTATTTTTAGTA
GAAACGGGGATTCACCATGTTGGCCAGGCTGTCTCAAACT
CCTCAGGTCATCCACCTGCCTCAGCCTCCCTAAGTGCTGG
GATTATAGGTGTGAGCCACCATGGCCAGCCCCCAGTTTGT
ATTCTTTTATTCCTCATCCCCCTCCCATCCTTTCCCCTGA
GTCCCCAAAATCCATTGTGTCATTCTTATGCCTTTGCATC
CTCATAGCTTAACTCCCACTTATGATTAAGAACATACGAT
GTTTGGTTTTTCCATTTCTGAGTTACTTCCCTGAGAATAA
TAGTCTGCAATCTCATCTAGGTTGCTGCAAATACCATTAA
TTCATTCCTTATATTGTGGTAGTTGATTTCTAAGTCCATG
GCTGCGAACTTGCTCTCCTCTCTGGGGGCCTAGGCAGTAA
AACAGAAAGAGGGGTACTAGTAAAGACCTCCGTAGCTTTT
CTTTCAGAAAAGAGTGATAACCCCTGTGATTTAAGCATTT
CTCTCACTCTCTCTGATTATAATCTTGCTGCTGCCATTAA
ATCATAGCAGTTACCAGCCCAGAGCCTACAGTGGGATGCT
CGGGTTCTCGTTCCAGAAGGGACCTTGGTCAAGTGCTTAT
CTTCTCTGGACCCCAGTTTCTCATCTGTCAAGTAGGGAGA
ATAACTGACCCTATCTCATGAGGTCATTGGGAGGATTAAA
GGAGTTAAAGAATAGAACAGCACACTGCATGCATTGTTAC
TGAAGCATTAGCTGTTTTCTATTATTCTGCCTTGCTTTAT
TATTCTGCCTTGCCGCACACCCCAACCCTCAGCCTCTCTG
AATTCTAAGAATTCTGTCTGGAAGAGGAGTGACATGTTCC
CTGCTGTTAAGGAATCTCTGAGGCTGTCATTTGTTCCTTT
TAGGGGCCCTGGAACTTTCCCTCCTACCTTCCCCACTCTC
AGGGATTCAGCACCTCCTACTTTATTATTGCTATTATTAA
TCAAAACTTCAAAGGGAATGTATAATCCTGGTACAAAAAT
TGAAACATAGAGATAAATAAAAAGAAATTAAAATCAGCCC
CAATACCACCATCTGGAAAGAACTATGGTTAACATTTTAA
AGTATATCTCTTTCTAGACATTTCCCCATTCAATATATTT
GTTTAAATATACATGTACATATATTAAGGTTAAGGGGTCA
GCACTCTCAGCCTTAGGCCTTCCATAGATGCCCGTCCCTT
GGGTGGGGCATAAGACCACTGTTGGCTGCTTGGAGCCCAG
GACCTTGGAAGGTCAGGGGCAGGACCTTTCTGCCTGACTC
CACTGTGCTCCCCAGCCCCCAGCTAAGCCTGGGGCTGCCT
TCCTCCAGCTTTGCACGAAATGCCCAGCTTGGAGCTGCTT
TTGATCCATTCCCTGGAGGTGGCTTATTGTATGGGATGAT
TGTATCAGAAGGAAAACCCTCCAGCATGTCCCTGGGCATG
AATTGGGCCTTTATGTGAAAAGCCACTCTCTGCCGAATCC
CAGCTCCTCATAACCCACTCTGAAAGCTGACTATGACATC
ACTATTGACTGGTATGGAGGGGCTGGGTGGGAGGCTGTAG
AACATCTGCTGCTTAACAGTCAGAGAACCTACTGACGAAT
GCAAGGGTGACATTCTACCAGCCTTTCTCGGCTCCTCCCA
AACGCTGGACAGTGAAATTTTGCTTTCATTTTATACCCTG
GAATTTCTCAAAAATGTTAAAAATCACAATGACTATAATT
TACCAAACATATATCCTGTGCCAGGCCCTTAACAGTCATT
GTGTTCATTACATTTCATCTACGCCTTGTGTTTCACTTAT
ATTTCATCTTCACCTCCATTTTACAAGGCAGATAAGGAAA
CTGAGGCTCAGTTGACCCAGGCTCTGCCACCAATAAGGGT
TGCAGAGCGGGACTTGAATCCAGGCAATGACTCTCAGGCC
CGTGCCCTTTATTTTTGCATAAAAATTAATGTTGTATTTT
ATTAAGATGACCCATACCCATAGTTAAAAATCAAATAGGG
CTAAAAGGCAGAGCAGAAAAACCAGCAGCTGACAGCCCCG
ACTCTTTCCCTCCTCTTCCCTGCTCCTCTGAAGCAGCCAC
TTCCCACTAGGCAGATGTCTTTTTCTGTCTTTGCTTTAGA
TTTCTTTCCTTTTTCTTTTTCTTTCTTTCTGTCTTTTTTT
TTTTTTTTTTTTTTTGATGGAGTCTCGCTCTGTCGCCCAG
ATTGGAGTGCAGTGGCATGATCTCGGCTCACTGCAACCTC
TGCCTCCACAGTTCAAGCGATTCTCCTGCCTCAGCCTCCC
AAGTAGCTGGGATTACAGGCACCTGCCACCACGCCCAGCT
AATTTTCGTATTTTTAGTAGAGACGGGGTTTCACCATGTT
GGCCAGGCTGGTCTTCAACTCCTGACCTCTGGTGATCCAT
CTGCCTCAGCCTCCCAAAGTGCTGGGATTACAGGCGTGGG
CCACCACGCCTGGCCCTACTTTAGATTTCAAAATGTTCAG
CTAAGTGCCGTTTCTCAGACAATTTTTTTTCTGGAATAAG
TAAGACACCATCACTCCCTTTCCCATTTCTTACTGATTGC
AATTTCCCCCAATTCCTTTATTGGGTCTATCAAAGGTATA
GCAATAAAATGTCCCACTACTTATACATGCCATATAATTT
ACCAGTGCTTCCCATCGTCACTCGGCAAGACTTCCCTCCC
CAGTTCTCTGTCCTACTGTTTCAGGCTGAGCTGGCTACTA
TCTCCCTGCCCTGAGATTTACTTATCTTTTGCCACCCATG
TTCCTGGATGCCTTGGCTTCCTCTTTCATGATTTTGAGTT
TTTGAGTCCTGTATTCCAGAAATGGTTTTATTTTCCCTTC
ATATTTGATTGATCATTTGGCTGGATATAAAATTCTGGGT
TGGATTTTATATCTGGGTTGAATCTGAGTTGAAAATCGTT
TTCCTTCAGAATTTCGAAGGCATTTCTCCACTGTGTTCTG
TTTAGTGCTTCTGATGAGAAGTTTGATCCCTTCCTGCTTT
CATTCCTTTGTCTATTAGGTGTGTTTCTCTTTCTAGGACT
TTCTGGATGTTCTCTTGATCATTTAGTTCTAAAATTTGAT
ACTGATGTGCTCTGGTGTGAACCTTTTTTTTTTTTTTAAA
CTCCCTGTACTGGGCAGCTTCTATTCAATTTTTTTTGCTT
TAGTTATATTTTAAGCTTCAAAGAGCTTTCTTCTCTGACT
GTTCCTTTTATGTCGTATTTTTCCAAGATTACTAATTTAT
AGCTTCCTTTTTGTTTTTTAAGGTTTTTCTACTTACTGTA
TATTCTTGGTGTCTGATTCTTCTGAGTCTTTTTTTTTTTT
TTTTTTTTTTTTTTTTTGAGACGAAGGCTCACTCTTGCCC
CACCGGCTGGAGTGCAATGGCGCAGTCTCGGCTCACTGCA
ACCTCTGCCTCCCAGCAAGAGATTCTCCTGCCTCAGCCTC
CCGAGTAGCTGGGATTACAGGCACCCACCAGCACGCCCGG
CTAATTTTTGTATTTTAAGTAGAGATGGGATTTTACCACG
TTGGCCAGGCTGGTCTCGAACTCCTGACCTCAGGTGATCT
GCCTGTCTCGGCCTCCCAAAGTGCTAGGATTTCAGGTGTG
AGCCACCACGCTTGGCCTTTCTGTTTGTTTTGACCCGTCT
CTTTCATTTCAAATATCCGGTGATCCTTCATATTTAAGAG
TGAGGAAGTCTTGTAAGTTAGTGAGCATCATAGTAGGGTG
ACCAGATGGCTAGAAGGCTGTTTTACTGAGAATCTTCAAG
TAACATTTTGTGGAGATCTTTTCTAAGAGTGGAGGATGTG
GGTGAAGAAGAAGCTCAATCTATCTAGAGGAGAATCTTCC
AATTACCTGCCTGGAAAGGCAGTGACACCCAGCTGCTAGT
GTTCTGGGAACAGCCAAAGAATCTGAGAGTCCATAGTTTA
CATATATTTTTAAATTACTGTCCCATTTTTCAAACTCCTG
CGTCACTGTCACGCTGTGCTGTGACTAGTGTCTTGAGTTC
CAGACTTGACTCAGAGCATCTCCAGGTCAACTTCTCCAGA
TAATAAATTTCTGGCCTCTTCCACGCAAAAAGAGAGGAGA
GGGTGGCCTCCTATTGCTTAGCCCTGGGGCTCACCCCTGC
TTTCTGTGGTACCTGGTGCCTTTAAGCATCAACTTTTTGG
AGATTCTGTGGAGCACCTTGGTTCACTTCTCATCATACAG
TTCTCTTGTATGCATGTGGGGTGTGACTTCCTCAGCTTTA
TGTGGAGACTGCTCCTCTACCTACCTTCCCATCTATAAAA
ATGTTTGGAAGTCTTTCCTCCCCAGTGGTTATCTTCTTAT
CTATTCATCCTTTTGACCCAATGGCTTTGTAATTCCATTA
TTAGTGGGGTGTTGTTTTTTTTTTTTGCAGGGGAGTGAGT
GAGGTGGGATTTGGAAGGATGTATCAGTTATCCATTGTTA
CATAATATATCATGCCAAACTTCATAGCTTAAAGCAACTA
TAATTTATGATTTCTCATGATTCTAGGAACTGACTGGGTG
ACCTCTTTGCTGGTTTCAACCTGAGTTGACTCATACTGCT
GCATTCGGTTATCATTGGCTGGCCTGGAAAATATAAGTTG
GTGCTGGCTGTTGGTTGGGGTTCCTCAGCTCTCCCCGCTT
GGTCCTTCATCTTCTAATATGCTAGACTAGCTTATTTAAA
GGGTGGTCTCAGGGCAGTGTTCCAAAAAGTTAAAGGCAAC
ATCACTTCCACTGAATTCTGTTTGTCAAAGCAAGTCAGAT
CAGGTTTAAGACTTTTTATCTTGATGGGAGGACTGACAAA
ATCACATTGTAAAGAGGCTTGTTTCAGGAATAGGAGAAAT
TATTGCAGCTATCTTTATGAAAAATCTATATGGTTGAGGC
TGCAGTGAGCTGTCATCAAGCCACTATCTCTAGCCTGGGT
GACAGACGGAAGCCCTGTCTCAAAAAAAAAAAAAAAAGTG
GTTTTGCATATAATAAATGAATTAACATATGTAAAACGCA
TACTTAGCACACTGTCTGGCACTGGGAAAGGGATCAAATA
ATAGTAGTACCATTAAGTGTTTTTTGGGGAACAAATTCAC
GTCTCTAATAATATAACCACTGGAGATGGAATTTGAGAAA
GAGTCTAATTTAAATCCAGGCTCCGCCACGTAATACCTTA
CAGGACTGCTGTGAGGATCAAAAGAATTCAAGCAGAAAAT
GCACCTAGAAGCATGCCTGGCACATCACAAATGCTCAGAA
CACGCTTTGTGTGCATCCCTGATTTCTTAGGTCCGGCACC
AAGCATGAGCTCGACTCCAACAGGGCCATCGTGATGAATA
GCACCCGTCAGGTGTGGGGTGAGTTTTCTCCCACAGGGAC
CAGCCGCAGTGTGAAAAGCCATTTTGTCTCTTCTTTAGGG
TTCTTCTACTCTTTCTCACACTCTCAGGTGATCAGCTCCC
AGGTGTGCCTGTCTCTACATCTACAGCTCTGGTTATTAAC
TTGTGTCCCGTGGGTGAGCCTCATGGGGCTAAGATTAAAG
GAGGAGTCAACAGGATCTGAGAAAGAGCCAGAGGGGCTCT
CCTGGCTCTTTCTGGTTTTTTGTTTCTTTGTTTGTTTGTT
TTGTTTTTTGTTTTTTTTCTGGTGGTCACACCAGTTTTCT
TACACTGGTTCTTCTCATACAGTCAGGGCGGGGAGTGTGC
TTCACAGTGAGTGACATTACAGACCCCATTTCACTGCCTA
GCCACCTGCTTTTGCAACCTGCCTGGCCATTAGCCATTGG
GAAAATGTGGATAACTAGAAAGGCAACCACCAGTGAAGGG
AGCTGGTTCTTACCTTGTCCATGTGTGTCCTGAGCCTTGT
GTGAATACTCCATCCTAACCTCTGGGTTTGGGTATATCAA
AGAAATCCCTCATACTGCCCCGGGGAGCAGATGGGGAAGG
ATCAGATTTGTTTGGCAAGTTGCAGTGACATCTGTCTAAG
GAGATCACCCGCGATTCTGGAAGGTGTTTTCTTACACTGG
TTTTTCTCATACAGTCACATTTATGACCAACTTGTAAGGC
TGGAGATTTTTCTCATGAACATAGTGTTTTGTAGTTTTTA
AGGAAAAAAAAAAATCCCAGCAGAACTGCAACATCTAAGC
TAAAACTTCTTGCCCCTGAAGTTTAGTTATTTGTCATTGT
CCTCATTTGTGACTCAAAGGCAGAGAGAAGAGGGTTCACC
CAAACACTCTGAAATATCTGTTGGCTGACCCAGTCCTGGG
GAGGGCTGAGCAAATGTGGTGGAGAAGAGCAGAAGAGTGG
CCTGGAGCCTCATTTGGGCATCCTGGGACACTCGGTGGCA
AGCAGAAAGGGAATTCTGGAGCCCATGGCACGTAGTGTGA
GGTCTAAGCAGATCCACTGCAGGCACCACCTCCTCCCCTA
ATGGAGGCTGCCTGCCCTCTCCAACTGTCCTCACCTACCT
GCGTCACTGGCCACCACTGACCCTCTGGTGGGGAGGTAGC
CAGACCCAAGGCAGCTGGGGACAGGGTTCCCCAGTTAGCT
GGTGCCCCTCACCGCAGGGATTCAGTGACTCACTCTGAAT
GAAGCATCATAAATTTCTTCCTAATAGCACACTTGTCTCT
GAACCATTCCAACAATTTGGCAGGGCAAGCCATTTGGCTC
AAGGCAGCAAAGGTAATCCTCTGTTTATAAAGTGTCTCCT
GCTGAGCACTGCAGAGGGGTGAGGACCACCACGTCAATGT
CACAACATCCATTTTGAGCTGGCATGATCATGCCCACTTT
ACAGATGAGGGAGTGGAGTCCCAGGGAGATCATATGGGAA
GAATTAGTGACTCTGCCCCTCCAGCCCAGCTGGGACAGAC
CCTGGCACCTCACCCCCAGCGGGCAGCACCATGGAGTGGC
TGGCAGCGGGGGCCTTGGCAGCCGATAGCTAGGGTTTGAA
TCCTGGTGCTGGGTGACCTCAGACAGTTTCCTTAGTCTCT
CTAGGGTCTCCTTCCCTCATGTGCGCAACGGGGATAATGC
TTAACTCATGGGGCTTGCTTAGAGATTCAGCACAGTGCCA
GCGCCCAGCAAGCGCCCCTGAGTGGCTGTTCGCTGGTGTA
CAGTCTCCAGGCAAGCGCCACGTGCCTCCCGGTAGCTCGC
TCAGCATCGCTACTGGGCGCCCTGTGTCCTTCCTGTGGCA
CTCTATCCTCTTGTTCTTCCGAGTAAAGAAAGGTGGCCAT
CGACATTATATTATTTAATACTCCCAGGGGGCATTTGGGG
AGGTATTATTAGCCCTAGTTGACAGGGGTGGGAACTGAGG
CTGAGAGTTTGGGTGACTTCTCCAAGACCCCCCAGGGGCG
TGCCAGAGCCAGAGTCAGACTCGGAATTCATTCAACACAA
CAGTTGCCAGGGGAAGCCCATGGTCGGGGACCAGCTGCCA
CCAGGGAAGTTCCGGATGCGGCTAAGTATTTTTGTCGTTG
CATTCTTCCCAGGCAGCTCACTCCCTGGCTCTGGACAGTT
GCCGAGGAGGTGTGACGGGGAAGGCAGAAGGAAGACTTCC
CGTGGCGGGCGCAGGTCAGGCAGTGAGGCAGCCGAGCTGT
CGCTTCCGGAGCTGACATTGCACATCTCGCTCATGCATGC
GACGCTGCTGCAGACGAGGCCTCATGCCGTCCCTGTTTTC
CACAGAGAGCGCCCGTCCCTTGCCCCGCCTGCCCTGGCGC
CCACCTGTGCTGCTGCCTACTGCCTTCCAGCAGGGAGGAG
AAAGCCGCCCGGGCAGTTTGGAATCCACGTCCGGACCAAA
GGACCTTCCCCGCCACCGCGGGCGCCGCAGCCCTCTCTAC
CTGCAGCAGCCTCTGGGCCTCTCACCAAGCAGGCCGGAGC
CTCCTGGAGCTTCTGCGTTGGGGGCGGTTGGGGGTCAGGA
GGGGCCTCCTGCTATCGCCAGCATCCTGGGGACACAGAGG
TGGCATCAGCCTGGGCAGCGTCTTCAAGACTCCACACCTC
AACGCCACCTCTGTGTGCCGGCCATGAAGGCTGGACTTCG
TTAGAGGACCCGGCGGGTCCTGGAGCCGGCAAGGTCCCCG
CAGTGCCCTGCCCACCCCGCAGCCTCCCAGCCCCCGCCAC
GTGGGCCCCGAGCGCGCCGCCCTGCCCGCGCCCCTCCATC
TCCACGCTCCGAGCGCGCGACCCCGCCAGGTCCCCGCGGA
CTGGAGGCGCCGGCCCCAGCCAGAAACAGCGGGAGCCAGC
GCCGCCGGACTGCGCTGGGCTCGGGCTGCAGAAGCGGAGG
GGCCCCGCGGCTCACCAGGCGGCCTCCTGCGAGGGGCTCA
GGACAGCGCCTGCCCCAGCGGTGACCGGCCCTAGATGCTA
CAGACCGCCCAGGGGGCCACGGTCGGGCGGTCCAAGGCTG
CCCTGCGGCGACCCGGCCTATGTCATAGGATTTCAGAGCT
GCTAAGGGACTGGCCTCCTCTGCCGTCACCCACGCCCCGA
GAGGGAGCTGCGGGGTGGGGGAATGGTTTAGACCTGGGGT
TCCAGAAGCCCCGCCCCGCACGCAGGCCATGTCTTCCCTC
CGAGGGTGACCCTGGGGAGGTCCTTTCACCTGTGGGCTGT
CTCCGCACAGCTGGAGGGCTGCTGTGGAGGAAGGAGGCCT
AGAACTTGCTAGATCTTCACACACACCCGCCAGGGAGCCT
GGCCTCCCTGCGGAGCAGTCCCTGACACAGAAAAGGAAGG
AATTAGCATAATCACCAATTACACTCTCTCCACTAGCTTC
CCTGTGAAAATAATTTGCCGGTGCCCAGAGGCAGGGCTGC
TCTAAACAGCCACCAGGTCGGGCGACGTGAGGCTCAGGGA
ATTGGGGAATCAAGCTGATTAAGTGGAGGCCGACCTCCTG
GGGCTGTGTGTTCCCGCGGCTCTGAACGCATCGTCTTACA
CACAAAAGCAGCTCTAGAAAATGTGGAGAAGGCACGGAGT
GATGCCAATGACGAAGATGATTAGACGGTTGGAAAATGAG
ATGGATGTCAGATTAAAGGTTAAGGCAACTAGGACTGTTT
AGCCGGAAGGAGGAAAGAATGAGGAGCAGGAGCAGGCAAC
TTAATCATCTCTTCCCATGTTGCATGAAGAAGATACCCCT
CGGCTCCTTCCCTCCCTTAGCCTGCGCTCTCCCGCCCCTC
ACTCCCTGTATCTTTATCTCACTCATCTTTGTGTTCTATT
TACTTTTCTATCGTTTGTTTTTTTCCTTCTTTTCTTTTTC
TGTTTGTTTGTTTGTTTTGTTTTGTTTTTTGTTTTTTGTT
TTCTTTTTCGAGACCCAATCTCACTCTTCCAGGCTAGAGT
GCTGTGGCACGACCATCACTGCAGCCTCCAACTCCTGGGC
TCAAGTGATCCTCCCACCTTAGCCTCCCGAGTAGCTAGGA
CCACAGGCATGCGCCACCACACCTGGCTAATTTTTATTTT
TTTTGTGGAGATGGGGTCTTGCTGTGTTGCCCAGGTTGGT
CTTGAACTCCTGGCCTCAAGTGATCCTGCTGCCTTGGCCT
TCCAAAGCTGTATTTACTTTTCAATTCATTTTGACCTTTA
TGGAGCATCTACTCTGTGCCAGACAATTTATCAGATTCTG
GAGCTAACAATGATGAAAAGACAGGGTTTCTGCCTTGCGG
GTCAGGTAGAGAAATGGGTCCATAACCTCAAACTATGCAT
ACTGTAGGACCGTAGTGCTTCAGGTGCTATGGGAGCTCAG
GAGAAGTGTGGGCTGCTCAGCCCTGTCTGGGCTTCAGGGT
GGTTTGATGAGATGATGCCCCAAGTGGAGACTTGAAGAAC
GAATCAGTGAGCCAGGTGAGGACGGGTGGGAAGAGCATTC
CAGACAGCAGAAGCAGCCTGAGTCTAGAAGGCTACATGCA
GTGTTTGAAGGCAACTACGGCTGGCCTTTACTGAAGCCAA
AAGTAGGGAAGCAGGGTGTGGCCAGAGGGCCAGGCAGGGC
CCAGATCCCAAGGTCCTGCACTCTGGGATAGGGAACATGA
GCTTTATCTGGAAATCAGCACTTCCCAGAGTGTTGAGAAT
AATATAGGTTACATGCAGCATTAATAAAAGTTCCAAAATA
AATAAAAGGTGCTTCTTGGTAAAATAAGTTGAACTGACCT
TGAGTTAAACCAGTGATTCTCCACTTAGGGCTGATTTTGC
CCCCCCGCCCCCAACCCATCCAGGGGACATTTGGCAATGT
CTGGAGATATTTTTGGTTGTCCCAGTTTGGGGGTGGGGTG
CTACTGGCATCCAGTGGGAAGAGACGAGGGATGCTGCTTA
TCATCCTACAACGCACAGGGCAGAACCCTACAAAAACTGC
TTCCCCCTCCTCAGGCTTCCACAGCCCCTGCACAGGCCCT
GCAGATTGTTCGTCTCTGTACTGTCATGGTCCTTTCACTG
GTTCGTCTCCCTGCTGGACTGTACAGGTCCTAATGGCTGG
GTTCAGGTAGCCAGGATTTGGAGGAGGACAGAGGAAGACG
TGGAAGAGAGGACATCCTGGCAGGGTTGGATGCAGGTGGC
TACACTGGGTGGAATCTGGCTCTTTGGGGATACTTATGCC
ATCAGTGTTGGTGGTTGATTCTAGGGGCTCTTTCCATTCT
AGTAGCCCCTCACCAGCTGTGCCTGGGGTGTGGGGAAATT
AGACCTGACCCTGAGGAGCTGGCCAGGTCAGTTAGAGTCA
GGGACCTGCTCTCTGCTGGACACTGTGTGGGTGCTGGGAA
CACCATCCTCTATGGTCAGGTTCTCCCCTGTTTTATTTTT
CTTTCCAGAATCTTGTAACATATCTATTTTTTAGTTGGTT
TGCCTCTCTGCTCTCTCTCTCTCTCTCTTTTTTTGAGATG
GAGTTTCGCTCTTGTTACCCAAGCTGGAGTGCAATGGCAC
AATCTCAGCTCACTGCAACCTCTGCCTCCTGGGTTCAAGC
GATTCTTCTGCCTCAGCCTCCTGAGTAGCTGGGATTATAG
GCTTGTGCCACCATGCCCGGCTAATTTTTTGTATCTTTAG
TAGAAATGGGGTTTCACCATGTTAGCCAGGCTGGTCTCAA
GCTCCTGACCTCAGGTGATCTGCCTGCCTTGGCCTCCCAA
AGTGCTGGAATTACAGGCGTGAGCCACCGCATCTGGCCAC
CTGTTTCTTCTCTTCATTCCCCTCCCTACCCCGAATGTCA
GCCCCATGAGGGCAAGTCTTTTAATCTGTTTCATTCACGG
CAGTATTCCCAGTGTCTAGAGCAGTGACTGGCGTGTAGAT
TGTGCTCAACTAAAATTTGTTGAATGGGCCAAGCACAGTG
GCTTATACCTGTAATCTCAGTGCTTTGGGAGGCCAAGGAG
GGAGAATCTCTTGAGGCTAGGAGTTTGAGACCAACCTGGG
CAACATAGTGAGACTCTGTCTCTATGAAAAATTTAAAAAT
TAGTTGGGCGTGGTGGTGCACTCCCGTGGTCCTAACTGGG
AGGCTAAGGCGGAACGAGCTCTTGAGCCCAGGAGGCAGAG
GTTAGAGTGAACTATGATGGTACCACTGCACTCCAGCCTG
GGTGACAGAGCAAGATTCTGTCTCAAAAACTAAAACTAAA
ACTAAAACTAAAACTAAAAATTGTTGAATGAATGAGCGTC
TGAATCCCTATCCTGCTCTACAGCTAGCTCAGAGTACCTG
GTGCTGGGGTTAAAGTCTACCACGGCAGGAACAGGAAATT
CCCAGGAAGTCTCCCTCCTAAAATATGTAGCAGTTTTTCA
TTAACCAGAGTGATCATTCTGAAATTGCTTTAGGGGGAAA
GACATGGGAACTTCACACTTCCACCCAGGGTGCCCCCTCA
ACAATCTGGAATGATGGACTAACCATTAGCTGAGGGAGGA
GGGGGCAGGACAGGATGATGCAAAAGGCCAAGCTAGCCGA
CCACCAAATGAAATTGTAGTCACTTGACAGGACAACGGCA
TGAGCAAAGGTCTCCTGTCTCCCGGAACTGTTGCCAAGCA
TTGTGACACACGGGCCTAATCGCATCTGAGTGCGATGCTG
CAGAGGAGCGGCTCACGTGGCTGGCAGACCTTCAGTCACT
GCCTGCTTGCCTGAGGAAGCCCATGCATCACGATGGGGGC
CAACAGGGCTCCCCAGTTACACATGGGGAGTGAGGACCAA
AGCGAGAGAGCAAGTGCCTACTGGTCCCCTTGGAAACAAC
ACAAGAAAATAAACACTTGTGGGTAGAAGCAGGTGTCCAG
GCCTAGTCAAGGTTGCCAGGGAATTTTGTGCTAATGGGGG
TCCTGTTTACCCCTAAGGCAGCAGCTTGGGCTATGAGCAG
AGCAAGACTCTTAGGAATCTGGGTTCAAATCTCAGCTGAT
CCTCCAAGCTGTGGGTTCCGGGCTGCAGAGGCTAAAGATC
TCCAACTGTCCTTTTGAACTTTGTGGGCTCAGGAAAGTCA
TTTATAAAAAGTGTGTGTAGGTGAAGGCAGGGCTTGTTGC
CTGCTCTGCTAAACTACAGGTTTATTGGGAGGATCAAAAA
GATAAGGAAGGGTGGGTGTGATGGCTCACACCTATAATTC
CAGCACTTTGGAAGGCCAAGGTGGGAGGATTGCTTGAGGC
CAGGAGTTCAAGACTAGCCTGGGCAACATAGCAAGACCCC
ATCTGTACAATAAATAAAAATATTAACCAGGCACGGTGGT
ATATGCCTGTGGTCCCAGCTACATGGGAGATTGAGGTGGG
AAGATCACTGGAGCCTAGGAGTTTGAGGTTATAGTGAGCC
ATGATCATGCCACTGCACTCCAGCCTGGGAAGAGGGAGAC
CTTGTCCCCAGAATTAAAAAACAATAATACAACATAAATA
AAAATGAGTCGAAAAAAAGGTAGAGCAAGAGGAAGGGCCT
TGAACCCTAAAGTGTGAGGTGTAGGTAGGAATGAGGGGGA
TGCAGCAGTGCCCCCCAGGAGGGGATGCACATCGGAAACA
ATGGCAAGCTCTCCCGGGGGCTGGCCTTTGAGTTACCAGT
GGAAACCAATTGGCTTTCATGCACACTCCTCACCTGCAGG
AGATGCCTTCTCAGTCCACGGGGTTGTTGGAATTCCACTT
AAGGCCTCTTAACGGACAACTCCCTGGAGGCCCAGAGACA
CACAGGTCATATGGGCTGTCCGAATGATTACTTTATTATA
GTAAAGTAATTTATTATATAGTATATAATTTATAGTCAGC
TTACAGTCATATAGCATTTTCAATTTGTCAAACTCTTTCC
CACAAATGTAATCCTTAAATAACACCAAAAGCTAGGAATT
TTTATGCTCATGTTACACAGAGTTTTATAGAGGCTCAGAA
AGGATGGGTGAATTTCCCAAAGTCACACAGCCAGTTAGTA
TCAGAGACAGGCTTCGAGTTCAAGCCTCTGACAGCAGGTT
AGCTTGGTGTTTGCTGTGTACATAAGACTGTTCTCTCCTT
CCATAGTTCTGTCCTCGCCTCCTTTTTTTAGGGTCTTTGG
TTTGGGGCCCACTTTTTTTGTTTGTGTTGTTTAACCACCC
TCCCCTGACAAATTTAAGCAGAACCCTCTTTCTGATGAGG
ACAGCCTGGAATACAGAATTCTCTCTAGGACAGGCTACTG
TTCTAAGAGCTTAGCCTGGGCAGCTTCCTCAGCTGGTGCC
ATGCCCTTGGGGTGGTGCACCTGGCAGGGCTCCTTACCTA
GTCTGTGCTCCATCTGCCAAGAGAACCTGCCATCCTCAGG
AAGGCAGACATCATTATTCCAACATGTATAGATTGCCTGA
GAAGATGATTTCCTAGATCTCCCAGATATGAGATGATGAA
CACTCGCCCTCCTTAAAATAAGTACAGTTCACTCACTTCC
CTGTGGAAAGGGAATTTTGCACTGGGATTCTGAATGCTAA
AGATTAAAGTACTCTCTGATGTTTAAAATAACACTTCATA
TGCCACCAATTAATTTCACATCCATTACTACATTTATTCC
TTACAATAGCCCTGTGAGGTATTATCAGCCCAATTTGAAA
GATTGGGGAAACTTTGGTTTAAAAGTGCATAGATGACTTG
CCCAAGGTCACAAGCCTGTCACACAATAGAGATGGAACAA
AGACGTGCTTCTTCTAGGAGTCCAGGTCTTCACAGATGGC
AACAGCTGTTACTTTCCGTAGGTGAAAAGTTAATCAACAA
TAAATTCAGGCTGGGCGTGGTGGCTGAAGCCTGTAATCCC
AGCACTTTGCGAGGCTGAGGAGGGTGGAACACTTGAGCCC
AGGAGTTCAAGACCAGCAACATAGTGGGACTCCATTCTAC
AAAAAATTAAAAAATTGGCTGGGTGTAGTGATGCATACCT
GTGGTCCCAGCTACTCAGGAGGCTGAGGTGGGAGGATCAC
TTGAACCCAGGAGGTTGAGGCTGCAATAAGCCATGTTCAC
ACCACTGCACCCTAGCCTGGGCAACAGAGTGAGACCCTGT
CTCAAGAAAACAAAAGACAAAATTCAAAGTTTGATTAAAT
GTAGGGACTTCTAATGAGAATCCCTTTAAATTCCATAACA
TTATTACTTATCTCTTCCCCAAGAATGAGAAAATTAGGCT
AAGGCATCTAATTGATGCTTACCACAAACCTATGATCCAA
TATTACAGCAGGTACATGAAGATGGATGAGAGGTATAGAT
TAAGAGACTCACCAGCCATTGCTTGATGTTGGGTCCATGG
GCATTGTCCAGGACTTTGACTTTAAGAGCGTCCAGGCTGG
TGTTGTCTCTATGAGTAGTTACAGAGCAATACTCGGTTTC
TTACCCAGATGCCCAGAGGAATGTAAGAATAAGTGTAAAT
CAGTCGGGTGCGGTGGCTCACGCCTGTAATCTCACCACTT
TGGGAAGCCGAGGTGGGTGGATCATGAGGTCAAGAGATCG
AGACCATCCTGGCCAACATGGTGAAACCCTGTCTCTACTA
AAAATACAAAAATTAGCTGGGCTTGATGGTGCGGCTGTAA
TCCCACCTACTCGGGAGGCTGAGGCAGGAGAATTGCTTGA
ACCTGGGAATCAGAGGTTTCAGTGAGCCAAGATTGCTCCA
CTGTACTCCAGCCTGGTGACAGAACAAGATTCCGTCTCAA
AAAAAAAAAAAAAAAAAATTAGAAAAAAAAAAGTGTAAAT
CACAGTCTCCACCTTCAAGGAGTTTACAGTTTGTCACGAA
GGTAAGGTTTATTATCAAATCTTTGAATTGTCATGTACAA
AACAGAATGGAATTGAATGCTCATCTGCTTGGTACCTAGT
CTGAGAAGGCTTCGTGAAGGAAGTAGGTCTTGAGAATGGG
TAGGACTTAGAGGGAGAGGAAGGAGAAAGGGTTTCCAGTC
TGGTGGAGGAGTTACCAAGCAGCAGAAGGGTATTGGGGGT
GCGTGGCTCCAAGGGCCACCCTGCCCACACTCCTGGCACT
CTGGTCATTCTGCATACGTTACCTGGGTCCTTGTACAAGC
TAGGTTTTAACTCTCAGCCTTTGTACCTGCTATTTCCTCT
CTTGGAAAGAGCTTCCCTTCCTTGTGTTTTTGTCCCCCAT
CTCTCATGCCTCACTTACCTGTTAAACTCTTCTCTCCTGC
CATTTCCACTTCGAATCTACCCTGAGACTGTCTCTGACCC
ACTGTGGTGCTTTGTCTTCCTCTTTATGGCACTAACCACG
TGGAGTGATGTTTTGTTAGTGAGCCTGTGTCCTCCACCAG
ATCATGCCCCTTGAGAACAGGGACTCCTTTCTGTTAATTT
TTGTATGGTATTTGTTGAATAAATATAAATAAAAGATGGA
AATATTGAAGGAATGAATGAGTAAGTCTGCAAAAAGATAC
TCTCACTGTAGGTTCACCTAGAATCAGTGGTGCCCTGGGC
CACTAGATGAAATATGCCTAATAAATTGTACAGAATTAAT
GATTCTGCAATGAGTGATCGATGAATTGACTGAGTTATAT
ATACATGAGAGTGAAAACACATCATCGCTATTCAGCTGAC
TTGGTTGACATTTTTGTTTTAACCTATTTCCTTGAAGTTG
GTGAGGCTGAGACCTGGAGGATCAGGAGGAGTTCATTGAG
GGTAGGGTGCAGAGTATGCTGAATGGCCTGTGCAGGGGCT
GGAGGAGAGACAGCACGGGCTCAACGCAAGTGGTTCAGCA
GCAGCTCAAAGGCCATGAGCAGAATCTGGAAAGGCAAGAG
AGGAGGTCAGAGAAGCGAGCAGGGGCCAGAACTCCAAACG
AATTCAACTGCTTCCTGAGGACAGTAGGATATAATTAGAA
CCTTTAATTTAAGCAGGGTGTGTTGCAAGATATTTTTTTT
TAAAAAGAAAGAGAAACTTGACTGAAATGTAAAGAATGGT
TGGAGCAGAATAAGACTGGAGGCTGCTGGGAGGCTGGTTT
TAAGGCTGTTGCAGAAACTTGGGTATGGGATGGTGGGGGC
TGGAGTAGGGTGGCAGCTGTGGGGTTGGAGAGAGGTCAAG
GAGGTAGAATGGACATGCCTTAGTGACAGTAGGATTGGCG
GGTGGTGACGGTGCTGGTGGTGGGAGTCTAAGGAAAGGAG
TCAACGGTGATAACGCTAAGGGGTCTGGCTTGGGAAGCTG
GGTGGATTTCAACTGAGACAAGAGAATCTGTGGGAAGAGG
TACAGTTGGGGTGAGAGGGAGGAAAGAATAAGTTATTTCC
AGGAATTTTTCTAAACATAGGTTTTGTTGAGGGTCTTAAT
GATATGATATAGAGACATAGATATACATACACCTAGATGT
TTTCCGATTAGTATAATTGCAGTAATTCAATTAATTAATT
TGGTTACTCAATGTAGTTGAAATAGTATGCTTTTTCAATT
AATGTAATAACTATCTTTCCACGCGATTATAAACTATATG
CTATTATAGAATCTTCGCGAACATTAAAGGGCAAAATGTA
AATAAATATGTACCCTGTAAGAGAAAATGAGGGTCAGGTA
CGCTGATTGAAGGGGTTCCCCTGCTGCACTCCTACAGGAG
CAGGACAGCCTCAGTGGCCCACCCCCAGCATCTTCTGGGA
GAGGCCTGTTCTTAGGGCAGAGAGGGAGAAAAGCCTACAG
CTGTACCCAGGAGGCCCCAGGATCATCACTACAAAAGCGG
CAGGGGACCCAGGGGGAAGTCAACCTCAGGAGCGAGGGCG
GAAGGGGCTCAGGGGTAGATCTGTGACTATGAAGGGGATC
TGAAGAAAACTTTCCCAACCGACTGGAAAGAGAAAATGAC
AGTGTCTTTGAAAGTATTCTGTAATATCAAAAACGGAATA
CAAATTTACGGAACTGTCACTGTTATCCACAATCAAAACT
ATCCATTTAAAACCGACGGAAGTAAAACGACAGGCATCGT
GAAGGAGACATTTTACCACCTTCTCCTTTGTACATTTTGA
GCCATTCAACTATGTGTGTGTGTGTGTGTGTGTGTGTATG
TGTGTGTATATATATATATCTCCACCTCCTGGGTTCAAGC
CATCCTCCCACCTCAGCCTCCAGAGTAGCTGGGACTACAG
GTGTGTGCCACCACGCCCGGCTAATTCTTGTGTTTTTAGT
AGAGTTGGGGTTTCACCATGTTGGCTAGGCGGTGATCTGC
CCTCAAGTGATCTGCCCCCTTCCGCCTCCCAAAGTGCTGG
GATTATAGGTGTGAGCCACTGCTCCTGGCCACAACAATAA
CTTTTTAAAAAATTCTCTAAATTTACGTAAATCATTCTCA
CATGCACCTATTCATTATTATTCAACCACATAAAGACAAG
TGAGATCACTAGGATTTCCTGGTGTCAAGAAATCATAAAA
AGGAAGGCAGTGATTGTGTCTCACAGTAATTTTATTCAAC
GGAAAAGCATGAGGCCCATGCCTGGGATAACATTAGATGA
TCACATATTGAACTAAAAGTAAATGAGTCACAGTGGCTTT
GCAGAGGGAAAGGGCATGGCATGAAATGTACAGGATTTAG
ATTCCAATTGGGCCAAACTTCTTGGTGCCTCAGTTATTTT
CATCTGTAAAATGAGTATAATTAAACTTTTACAAAGAAAC
TTTATTGGACTCAACCAGGATAACCTCTGGGAAGCCAGCT
GGCACCTGTGACCTACAATTCTCTATGTGCCTGTTTGTTG
AGTTTTAGAAATAACAACTTTTCATGTGCAGGAATGCTTT
CGACTACAAATAATGGAGAAACCTGACTGGATGGCTGGGA
TAAATAGGGGCTTATTTTTCTCACTGTATAACATGTTTCT
GGAGTCAGTAAGTCCAGGGCTGGGGTAAGGTGACCAATGT
CCAAATTTGCCCAGGATCATTCCTGTTTTAACATCTTGGG
AAACCTCCACACAGTTGGTCAGCCTGGGAGTAATGGTCAC
CAGTTCACCATCAGGAACCAAAGTTCTTTCTTCTTTTTCC
CTTGGCCAGTCTGACTGTGGCTTGCTGCCTCACGGTTGCA
AGATGACTGTTGCACCTTCGGGCATTACATCTGCATTCCA
GGTGGGAGGAAGGGGGATGGCAAAAGGACCCAAGGCATTC
TCTTAGAGAAGTTTACCTCTTATTCTGGAAAGAAGGTGTT
CCTCGAAGACTTCCATTTACAGCTTATTGGCCAGAGCTGT
CTCACTAGCTGCAAGAGTAGTTGGGAAATTGAGGTTTTGT
TTCCACGCTGGTAGAAGAAGGCTAGGGGAGAAGGCCAGGA
GAGGCTTTTGGGTGGCCCCTCCGCAGTGCCTGGCCCAGCT
CCTCCTCTTTCTTGCACCCAGCCACGGTATAGTGAGCACC
TGCTATGGGACAGGCACTGAGCTAGAATCTGCGATGGATA
GAAAGAAGAATAAACGCAACCCCCAGCCTGATTAAGCACA
CAGCCTGCTGCAGAGGTGACTATGTCAGAGGGCAGCTGTG
AGAGGGTAGGAGGTGCTGTGCTGCCAAATCTCCCTGAGAT
GCAAGTGTGAATGACAGGCTTGGAGGATAAGCTGGATAAT
ATTGAACATGATGTACTTTCCAATAAAGGTGAATACCAGG
ATATGAGGACAGGACTTGGCAACGAGAAAGCTCCGAAGAG
AACAGCCAGCTGGGTGTGAGAAGAAGGAATGTGTGTGTAG
GGATAAGCACCTCTCACCCCTGAAAATGACCGGGCTGGGG
GCCTGCTATGGCATTAGGGAGCCATTGTGAATACAACAGT
GTGAGAACGGAGATCTGAGTGACCGTGGGGCACACCAGCA
TAGAGCCACAAGAACTCCTTGTGGAGATGAGTCACCACCC
ACAAATGAAGAGTCCAAACCTGCCCTTGAGAAAAAGAAGA
CCAAACGTTTATCTCCTGCCTGAGGATCCTGCTGGGTGCT
CAAGCCTCACCCGGCCTGGCTTCCTATCCTTTTGGCCTCT
GATGCTAGCCCCCTCCTCACTTTTCCATCTCTCTCTACTT
CCCCAGCTCAGTTGCTAAATCCACCGCTAGGCCCAGGTCT
GGCTAGCCTCTAAGCCAGGCAGGCCAGAGGCAGCAGCCTC
AGTTGCCAGCTAGGGTTGGTGCCTGATGCCAGCGACCTGC
TTAGGTTCCTCAGCGAGCGGCAGCATGCTCTGCCTCCCCT
GCACTGGTACTGGCCAGGTCACAGCACAGCTGTGGCTCTA
ACGCCCTCCCAGCAGCCTCAGAGCCACGGGAGCAGACCTG
GAATTATCCTGCAGGTGCTTCACGTGAACTCACGGAAACA
GAAAAAAAAAGAATCCCGCAAGGTAGGAGAGTTACTGTCA
TGTTGCCCATGAGGAAATGAGGCCCAGGGAGGCCAGGTGA
GCAACTGGAGGTTACCTGGACACTCAGGGGTCAAGGTGGG
TGGTAAGGTAAAGCCCTAGGACTCCAGACTTGACCAAGTA
GTTGAAACAAACCCAAGAGTTGTCCCCTTTTTATTTTTTT
GAGAATGAGGAAAGCTTCGCAGAGCAAACCTGTCCCCTTC
TACATCTCCATTGGTTCCTAAATTCTAGATCTGGACAGTA
TGAAAGATTCAAGTTATTGAAAAATAAAAATCAATAATGC
ATTTTTCTTTTGGACATACACAGATGTAGAAGCATTTTTT
TTAAAGGACTGTGAGACTATGTACAAAGCTGATTGTACGT
GGCACTTTTGGAGAGAGCCTTCTTCCCAGGGCCTTCTTCC
GGGAAAAGAATCCATTCTCTGGCAGTTCTCTCATAGCCAA
ACTTTCCTCTTTGGTTTGATACCTAGCTACTGAGCAGTGG
TTAAGGAGGTTCTTCCCATTTCAGGCTACTAATTCAGAAG
GGCTCCTCCATTACAGGGTATCCATCAAGCAGGGATTGCA
AGGACGTCTGGGTGACCAGAGCCCTCTGTAGGGTATAGCC
AGCAGGGAAGAAGGGCCCAGTCCCAGATATTGGGTTACTG
AGAAGCTCACCAGATAGAGACCCCAAGAGGCAGCCAACAG
GGAAGACCTTATTGTCCACTGCAAAGCCACACTCTGATGA
CAATACAAGGACACCCATGCAAGGGCCTGTAAGAGAAGAA
CCAACATGGATTCTGCTCCTACTTGTGCCAGGCACCAACA
GTACCAGGATGCCTTGGCTGAGGAGAGGTAGTTTGAGGAG
GAACAACCTTCTTTTTTTTTTTTTTTTTTTTGAGACAGAG
TCTTGCTGTCGCCCAGGCTGGAGTGCAGTGGCGCGATCTC
GGCTCACTGCAGGCTCCACCCCTGCCGGGGTTCACACCAT
TCTCCTGCCTCAGCCTCCCGAGTAGCTGGGACTACAGGCA
CCCACCACCATGCCTGGCTAATTTTTTTGTATTTTTAGTA
GAGACGGGGTTTCACTGTGTTAGCCAGGATGGTCTCGATC
TCCTGACCTCGTGATCCACCTCCCAAAGTGCTGGGATTAC
AGGCATGAGCCACCACGCCCGGCCATGGAACAACCTTCTG
TTACTGAGCAAAGGGTGGAAGCGGTGAGAACTCTTCATTC
ACCCACAAACTCTTCTCTGGTAGCCACCTCTCACTGTGTG
TGCACTTGCTGCTCTTCATGTCTTCACATTGCATGCTGTG
AAGACACCTCCATTAAAGCATTTTCATCGAAAAAAAAAAG
AGGTCTTACATTGAGCATTTGATTTAATCCTCCCTAAAAA
CCTGCAGAGATGGGTACTATTATCCCCATAATACAGATGA
AGAAACTGAGACACAGAGAGACTAGGTTATTTGCTCAAGC
TCACTTAAGCTCTTAACCACTACTCTATAGCTGCTCTGGA
GAGAAACCAGAAAACCAAAAAAGGGTGGAGGGGAGAAAAT
GAACACATACATTCCTCTCAATCATTATATTAACACTTGA
AGGTAAGGAGTATTATCCTCACTTTATAGGTGAGGAAACT
GAAGCTTAGTTAAAAGGAATCCCAAGGTCACACAGCTGGT
AAGCATTGCTCCAGGTATGGAGCCCAAGCCTGTCAGCCTC
CAAGGTCCAAAATCCCTGATTCCCCAATGATGATTTCCAA
CCAGGGAAATGGAGCAGGCTTCAGCATGGTTGGCATTAGA
ATGAAACATCAAGCAGGGTTCACTGGACACAGGTGGGAGG
GCAGGCAGGCCATGCCATAGGCCTGCATCAACAAAGTCCA
GGGCTTGAAAATGCATGGTCTCTCTGTCAATAGAGGAATG
GCGCCTAATGACACATTCCTTTAGTACATTTCTTTTTTTT
TTTTTTTTTTTTTTGAGACGGAGTCTTGCTCTGTCACCCA
GGCTGGAATGCAGTGGCCCGATCTCGGCTCACTGCAAGCT
TCACCTCCCGGGTTCACGCCATTCTCCTGCCTCAGCCTCT
CCGAGTAGCTGGGACTACAGGCGCCCGCCACCATGCCCGG
CTAATTTTTTTGTATTTTTAGTAGAGACGGGGTTTCACCG
TGATCTCGATCTCCTGACCTCGTGATCCGCCCACCTCGGC
CTCCCAAAGTGCTGGGATTACAAGCGTGAGCCACCGCGCC
CGGCCTCCTTTAGTACATTTCTAACTGGACAATAAAATGC
CACATCTGACTATTTTGAGATGTGAAAATGATTACAAAAT
AAATATATATTGAACTCAGAATATAAAACTGTATATACCA
AGATGCCAATTTGGTAGAGGTGTGTGTGTGTGTGTGTGTG
TGTGTGTGTGTGTGACGACAAGAAAATCCACCATCTTGTT
AAGTGGATTTTTCAGGATGTGAGGCTCATGAATGATTTTA
GTTTTCTGATTTTACTTTTCTGTATTTCAAACACATTGAA
TGGTACCTTTACAGCTATGACAAGAGATCTTATTTGCTTA
CAAAGATGCAAGGCACAGCTTTTTCCTGATACCATTGCCA
GGGAAAGAATGAACCTCTCCTCATCCCATGGACCCTCCTC
CTCTCCTGTCTTACCAGCTCACAAGTTGATTTTCCAAGAC
TTTCCGTTTGTGAGCTCTTGGTGTTTAATTCAACATCAAC
GATTCAACATTCAAATTTGTTAAAACAATTTTGGTGGGAG
TGGAAGAGATGATGTCCAATGTGATCTGCTTTGAAGACCT
CAGGGAGGCCTATAATTTACCCATGCCTGGAACACACATG
TGAAAGCTTTAGGTTTCCCCGAGCTGTTCCCATCTGACCA
GGGCAAAGTGTGGTTTTCCCTGAAGTCCTCGGCAGACCTG
TGAGCACACGGCCCCTAAGTCTCATCCTGCTGTCTCTCTA
CCTCACTTTGCCCTTCTGTCACTGCCTATGTAGAAAGCAA
ACCCTTAAGAAAGCAACTCAAGTTGAAGTTGCTATGATTT
TAAAAGCTTTTAGAGACAAAATCAACCTGGAATGTAGTGG
TATGTAATGACAAAGTGGACTCCATTTACTTTCGTTCTTA
TGACTTCATTGTCATGTATTCCCATTTGTACTTGAAGGGG
TTTATCACAGATGCTGTTATTTAAGTGTTATTAAAAAAAT
TCTGGAGCTAAAGAAAAAGAAATCATATACAAGGAATGGC
CACCTGGATTGAAACAAAAAAAGTTGTTCCAGTTTAAAAG
TAGTCCTTGGGTTGACTTAAAAAGAATTCGAACATCCCCT
CCCCCTAGATTTAAATAGTATCTCTCCTTCTCCCCACTTT
GTATTTTTTAGAAGGTCTTGGGTTCCATTTTCAAAATAAG
TTCTATACTTTTAAGGGTGACACATACCAGTAACCAGAAA
CTGGAATTGGCTTGGAAAATCTCCCAGTTCTCATCAACAT
GCAATCACTAGCTCCTTTCAGCAGGATGAATACTATTGAT
TGGCTCAGATAGGCTTGTGACCCAGCAGGGGTATTAGACA
TTGGCTCTAAAACATCTCCTTATGAATTTTTTATTGGCTT
GAGTGTCTGGAGAGCTGGGCAGCTGCCTCCCCAAGTGCTC
TCCCTCCCTCCTTGCTCTCCCTCCTCCTCTCTGCGTCTCT
GGGCGGATGATGCCACTCTGCAGGGCCACGTTATTGGATC
AGAGCGATTAGCTTTACAGCTTGTTTTTCCGAGTAGAATC
CAATTTCTTTTTCAGGTGCAGTGGGCTTACGAGTAGTCAT
GTGCTTTTTGTTTTGTGATGGCATCACAGGATTACTAGAA
GATGCAGTAAACTGAAGTCATTTCCCATTAGCCGTACTTC
TCGGGATGCTAAGACAATGTGTCACTCTGCACTTGCAGCA
CCACAAGCACCTTTCTGGAGAAAGAGTGCCTTCAGCAGCT
CAAGGAGAAGCTGACAAAGAGTTGAATTTCTCGTTCTGTC
CAGATCTAGAATATAGGAACCAATGGAGATGTAGAAGAGG
ACAAGTTTGCTCTGAGTGAAGCTTTCCCCATTCTCAAAAA
AATAAATAAATAGAAATAAAAATAAATAAATAAAAAGGTG
GCAACTCTTGGGTTTGCTTCAGCCACTGGGTCAAGTCTGG
AGTCCCGGGGCTTTACCTTACCACCCACTTCAGCGTGAGC
TTGATAAATCCTCAATAGGAGTCTCTGAGAGATTACCGAG
GCTCTCAGACAAAGCAGGCTCTCGAGAAGCACCGTGGCCG
GCACTGCCAAACACCTTGGCTCACGATTCTCATCATAACC
ACAAGAGAGGAGGAACATTGCTCCCACTTTTACACTGGTG
GAAACTGAGTAGCTGAGACCCTCGGTAATCTCTCAGAGAC
TCCCACTGTGGATGTGTCAAGCTTACACTGAAGTGGGAGG
TAAGGTAAAGCCCTAGGACTCCAGACTTGACCCAGTGGTT
GAAGCAAACCCAAGAGTTGCCCCCTTTTTATTTTTTTGAG
AATGGGGAAAGCTTCACTCAGAGCAAACCTGTCCCCTTCT
ACATCTCCATTGGTTCCTAAATTCTAGATTTGGGCAGTAT
GAAAAATTCAAGTTCTTGAAAAATAAAAATCAATAATGCA
TATCTCCTTTGGACATACACAGATGTAAAAGCATTTTTTT
TAAAGGACTGTGAGACTACATACAAAGCTGATTATATGTG
GCAGTTTTGGAGAGAGGGAGAGAAAGAAATGGAAAGGAAG
TAGGTGGAGATAAGGAGTGATTATATTATTATAGGAAAAG
AGCACTTAGCTTTATCTGTGATGTTCTAATACTTTTTAAA
AAGGGGAATGTGTTCATGTTTTACTTTAATCATTGTTTTA
ACATATATAGAATAAGCATATATAGAAAAAGCAAGTGTAT
CAAATAAATGATACATTTTGAGTCATTAAAGAAAAATTCA
AGTTCTCATGTTTAGAAATGGGCTTTCTTCTCAATAACAC
TTGTATCTAGGTGAAATTGGGTTAAAATAAACTTCAAGCA
CCAATTTTGGGGAGAAAATAAATAGCACAAGGTCATTGGG
TAGTCTGTGGAATGGAGAGGTTAGTGGTGATTGGGCAGGG
TGAATGACTGAGGGATTAACATGGGTATACGACCTCCTCT
CGCATGTGTGGCCTTCCCTCTGGTCCTGCTTCCTCTGTAA
AACATGGAGCACCTGTAAAAACTCATAACACAAAGTGAGG
AAGAACCTTGAGTCCCCATGGTTGACTATCCCAAATAAGT
CTGCCCTCCTTACCCGTGGGTTCTGCATCAGTGGATTCAA
GTAACTGCAGATAAAAAATATTCAGAAAAAAGAGCACGCC
TGTCCTGAATATGTACAGACCTTCTTCTTGCCATTACTTC
CTAAACAATACAGTATAAAAACGATTTACTTAGAACTTAC
GTTGTATTAGGTATTACAAATAATCCAGACATGACTTAAA
GTGTACAGAAGGATGCACGTTTTATATCAGGGACTTTATA
TCTGAGGATTCTGGTATCTGCAGAGGTCCTGGAACCAATC
CCCCACAGATACCAAAACATGACTGCATTTTGTTGTACAA
TCAAAGGAGAAAAAAAATAAAGTAAAGGAATCAGGAAATG
CCATGCTGTAAATGAAAGTGAGAACGCTTCCTGGTTTCAG
TCTCTGTTAAGGAAATCCACATCCAAACTCTACCTGGGAA
CGGTGGCTAGTTTTAACAAAGTGTATCACTCGTCTCTTCA
CAGCAACCTGCATACCTGAGCCACGAGGCTACAGTTGCCA
AAAACAACTATGCCGAAAGAAACTGTTCTTTGCATCTATC
TCCAGAGTGCTTATCACCATAGCACAACTACACCATTTGT
TCTTGAGCCATTGATATAAATTGGTAAGTTTGAAGAATAA
AAACAAATACACACCCACCTAGTCCCTTCTACAGAGGCCA
GATGAGATAAATACACTGAGATGCCTAAGAAGACTATATT
GTTTCTGCTCCTCGATATTAGGCATTTTCCTATATCTGCT
CCCTGATTTTATAGACTGAAACTCCCAAGTGAACATGAAC
TTGTCTATTTCTAAACAGAGAGCGTCCAGAAGCTAGTTTC
CAAGCCAGAGTGGATGGAAATGTCACGTTGTGGATGTTTC
AAAACTCATGAGCCTGACCCCTCTGTTGGAGTGGTCATGA
TTTTCCAGAGAGCAGCTGTTAGCCCATCCATTTCATGGTT
ATTACAGACTCCTTGGATGACAGGATCCTTTGCCATTCCT
CTGTGAATATCTCATACTGATTACACAGTTTCTAAGCCCT
CGGGACTTTTCTGCAAATCTGCACTTATTAGTAAATTTTT
AATCAGGGAATATGTGCAAAATACTGCATTAAACTCAAGG
ATAATCATTCTGGAATATCATAGTTGAAAGGAATTCCCAC
TGGTCCTCTAAATTGCCATGTGCACCTACAGTCCTCAGCC
TCAGTGGATCTCCTTTTTCTGCTTCCCTTTGTTTTGCCCT
CGGGAAGTAACAGCCCTTTGTAGAATTATAAAGTCACTCT
TTGTAACTATGCTCTCCTTAAGTTTTGGAAGGCCTATTTC
CTTTGTATGTTTAGGCTTTTCGTCATGGAGCAAACAAGCT
GAGTATTAGAAATTAAGTGGCTTTTAAGAAAAGGGTCTGA
TGTAAAGTGGTATTAAGAAGGACAAAGTTCAACCAGTTTC
TTTAAAACTACAACTGTGATGATGAGGGCTACGTGGCAGG
AGAAGGTCTGAAGTCACATGTGTCTTTGAGGGACACCGTC
CCTGGTCTCATGACAAAGATGACACAAGATGACAGGGCAT
CTGGGAAGGCTGTTTGCATCTGCCTTGCAGTCAGTGGGTG
AGAGAGTGGGTTGATTCTGATGACTATGGTGAGCTTTTCC
TTCCTCCTATTCTAAAAAGGTGAGTGGCCGGATGTTGCAT
GGTCTAGAAAATGTCCTTCACGTGAATATCAAACGTTGTG
AAGATCTATGAAGACTGGATCTTATGAGATTGTATTTTTT
TTTATTTTGGTGGAAAATGTTTTCTTAACTAGTAGTGTGA
TCATGACACAGAAGTCTATTTCCACCTCCAGCTCAGAGAA
ACAGCGTGGGAGCAACAGAGAAGGAGCAGAAAATAAACTG
TTTCTTCAGCCTTTAAGGAGGGGTAGCTCCCTCCGCAGGT
CAGCGAATGGCTTTCAAGATCACTTTTGTAACCTCCTTTG
CCCTTAGGCCCCTGCAGCCAGGCAATTTCACTGCCCACAG
AAGGCAGTCCTCACGCTTGCGCTGTCTTCAAGTCTGTCCC
CAGGCTGAAGGTTACCTTCTCTTACTCATTCTGACTCCTT
CAAGCCAACCTTCAAATTCAGTTTAGGGATGGATACCTCC
CCTTTTATTCCAGCCCCTCATTATTCCAGTTAAGAACCTG
TCAGTAGGAGGCAGGAGAATAGGGTTTGGAGACAGAGAGC
ATAAGGACTTCCTAGAACTAAATCAAATGGAAACACTTCA
GCTATGACAGGAAATATCCTCTCCGTTTACTACGTAGGGC
GCAGGCGGAGTAAGTAACTTTGTGACTTTACTTCATCCTC
TTCATTTACATAGGGTGTACACCAAGTAACCAGTGGGAAC
CTCTAGAGGGTTTTTAAACCCCCCAAAATTCTCTAAGGGG
ACTCCTGAGCCCCTATGCTCGGGCCCATTTCCAGCCAGTG
GAGGATACTTTCATTTTCAATAAATCTCTGCTTTTGTTGC
TTCATTCTTTCCTTGCTTTGTGGGTTTTGTCCAATTCTTT
GTTCAAAATGCCAAGAACCTGGACACTCTCCATCTGTAAC
AAGTAGATTGATCCCACCTTTAGGCAGAGACCTGATTCAT
CCCTCCCCCAATTCTTCCTTTACCCAGATACCAAACCTGG
CACAGGACAATGGTCAATGATGTTGGTGAACCCAGTTGAT
TACTTCTGGCTCCACCCTTGGCACAGTTCTTTTCCTTCCT
CCTGTTCTAGAAAGGTGAGTGTTACATATGTGGTCTTTTC
CCACCTACTGTCTCTTGTCACCCCTTATGTCTGCACCTCT
GCATCTCCTTCCACAGCTCCCAGTCTCCGCTGCTGCTTTA
GGAGGTCATTAGCAACTGTTTGTTGACTGGTCCTCAAGAA
CAGAACATGTCATGGGAAGTTATGTGACAGACAGATCCTA
ACCTGGACTGGTGTGTAGTTTCAATACTTTGGGCAAATTA
TTTACCTAATAATGGGTGTCTACAAAAAACAAGTCAGACA
ACTCTTTTCTGTCTCCTCCCACCCCTTCCCACCAAATTTC
TTGAGAGAGTAATCTGTATCTACTGCCTTTATCTCATACC
TTGTCCATTTAAATCTGATTTCACTTCCCATGCTCCCTCC
ACACTTATGCAAACTCTGAAATTGCTCACTCCTATGTAAT
AGCTTTTCCTGAATTTTATCCTTGCTAATCTTCCTAATGA
GTTTGATACAGCTGTTCTGTTCACGAAAATTTTCTTCCTT
TATCTTTGGAGTGACTGGAAAACAGTTTGCCTCTCACCTC
TCACTAACTTACTTCTCTCTCCTCGTTGGCTCATCTGTGC
CTTACTTAAAACACAGGTGTGGCCAGGCGCGGTGGCTCAC
GCCTGTAATCCCAGCACTTTGGGAGGCCGAGGCGGGCGGA
TCATGAGGTCAAGAGATCGAAACCATCCTGGCACAGCGAA
ACCCCGTCTCTACTAAAAATACAAAAAATTAGCTGGGTGA
GGTGGCGGGCACCTGTAGTCCCAGCTACTCGGGAGGCTGA
GGCAGGAGAATGGCGTGAACCCTGGGGGTCGAAGCCTGCA
GCGAGCCGAGATCGCGCCACTGCACTCCAGCCTGGGCGAC
AGCGAGACTCTGTCTCAACAACAACAACAACAAAAAAACA
CAGGTGTGTCCCAAGATTTCTCCTCAATTCTGTTTTTCTT
CATTTTCTATATTTCCTTTCTGATGATCTCAAGTACCCCT
AGTATTTCAATTAACACCTCCATGCAGATGTTATCCTAGT
CCAGATCTTTATCCCTAGACCAAATTATCTACAGAGTTCT
AGTTTCATCTTTTCTTTTCTTTTTTTGAGACAGGGTCTCA
CTCTATCACTCAGGCTGGAGTGCAATGGCACAATCTCAGC
TCACTACAACCTCCACCTCCTGGGTTCAAGCCATTCTCCT
GCCTCAGCCTTCTGAGTAGCTGGGATTATAGGCATGCACC
ACCACACCCAGCTAATTTTTGTATTTTTAGTAGAGACAAA
GTTTTACCATGTTGGCCAGTCTGGTCTCGAACTCCTGACC
TCAGGTGATCCACCCATTTCTGCCTCCCAAAGTGCTGGGA
TTACAGGCATGAGCCATCGTGCCCAGCCCACATTTTCTTT
TCTTTTGGAGACAGGGTCTTGCTCTGTTGCCCAGGCTGGA
GTGCAGTGGCACAATATGGCTCATTGCAGCTCGACTTCCC
AGGCTCAAGTGATCCTCCTACCTCGCCTCCCAAGTAGCTG
GGACTATACGTATATACCACCATGCCCAGCTAATTTTTGT
TTTTGTTTTTTGTTTTTTATAGAGATGGAGTCCTGCCATG
TTGCTCAGGCTCATATTTTCAATTGTCTGCTAGATGGCTT
CATCTAGATAATTCGCCTAGTCTTTCAAATACAGGGGTTA
AAATGAGAACAAATAATCTTGTCCCTCCAACCAGCTCCTC
CTCCTAACTTCCCTATTAATATTTGTAAAGAACATAAGCC
ACTAACATTGAAATAAGGTTTAAAATGGAACCGTCTTTCA
CTCCTCCATCTCTCTTAAGCCCATATTTAATGAGTTGACT
AATTACAGAGTCAACATGCATTCACTGAATGCCTACTATA
TGCCTGACTCAGGGGATGTAGTGTGGAAAAAATAAAGCAG
AGAGAGAAAAACAGCAAGAGTGAGAGTGAGAGAAAGAGAG
GAGAAAGAGAGAGAGAGATAAGGTCTTACCCCTGGTGAGC
TTATAGTCTAACGGGAGAAAAAGACATTCAGCAAACAATC
TCACAAAGAAGTTGATGATCACATGTAGATAGTGCTTCAA
AGAAAGCTAGATGCTGCTCTGAGAACTTATTTTCAAGGGA
GGACAGAAAAAGCATTCATTCACTTGATGAATATTTATTG
ACTATCTCCTAAAGGCCAAGCACTGTCTGGATGCCAAAGT
GTCAAGCCCATCTGCAGTGCCTCTCAAGGCTTCTCCAGCA
TAGTGCAGGTCCCTATTCCCTGTTCTTCAAGCTTCCTAAC
AGCCCCTCCTAACAGTCTCTCCACACTTCAACTCAGCCCA
AATGCCGCTGTCAGACGAATATTCCTGTAAGGCTGCTTTC
TTATATTAGTTGCAGTAAAGAATTCAAGGCTGGGCGCGGT
GGCTCACGCCTGTAATCCCAGGACTTTGGGAGGCCGAGGC
GGGAGGATCACCTGAGGTCAGGTGTTCGAGACCATCCTGG
CCAACATGGTGAAACCCCGTCTCTACTAAAAATACAAAAA
TTAGCTGGGCATGGTGGTGAGCCTGTAGTCCCAGCTACAG
TCCCAGCTACTTGGGAGGCTGAGGCGGGAGAATCGTTTGA
ATCCGGGAGGCGGAGATTGCAGTGAGTCAAGATCATACCA
CTGCATTCTAGCCTGGCAACACAGGGAGACTCCATCTCAA
AAAAAAACAAAAAAAACAAAAAAGAATTCAAGACCCCATC
TGAGGCCTGACCTCCCATCTTTCTTTCTGGTCTTACCTCC
TAATCCCCTTTCATGTTTACCTGTCTTCCAGCCAAACAGA
ATTACTCCGTGTTCACAAACACGTCCCATGCTTTTTTACC
CAAAGTTATGCTTTCCACTTGGAATCCCATGTGGTCTGTT
CATTGAAAGGCTTCCTTTCCTCTTTCAAAGTTCAGCTTAA
TGGCTTTATAACTTAAAGATTTGTGCCTTATTTCCCCTAA
TATCTTGCACCAATGGCAAGGACTGGGTTCTATTTATATT
TATAGTAAGTCCACTCACCACTCTGCATACAACTTGCAAA
GGAACCTTCTCATTACAGATGCTTAATAGGTATTTTCTTA
TTTTTGTCAGTAATAAGTAAATGCTTATTGCTGAAAAATA
ATTGTTGTCAGAAATGTTTTTCTAGTCATTTGCATGTATA
CATTACAATATCTCTTTCCAACAGGATTGTAAATTTTTTT
TTTTTTTTTGAGGTTGAGTCTTGCTCTGTTGACCAGGCTG
GAGTGCAGTGGTGTGATCTTGGCTGACTGCAACCTCCACT
TCCTGAGCTTAAGCAATTCTCCTGCCTCAGTCTCCCAAGT
AGCTGGGATTACAGGTGTCCACCACCAGGCCCGGCTAATT
TTTGTATTTTTAGTAGAGATGGGATTTAGCCATGTTGCCC
AAGCTGGTCTCAAACTCCTGACCTCAAGCAATCTGCCTGC
CTCGGCCTCCCAAAGTGTTGGGATTACAGGCGTGAGCCAC
CATGCCTGGCCTGGATTATAAAATCTTTAAAAGCAGAGGA
AATGTTTTCTTCTTTTCCCTTTGTTTTCTCCATAGTTCTT
AGTATGGAACTACAAATAGAGGAGGAATATAAATATTAGC
CAAATGAACAAGTGATAAGATATGCTTTTTCATAGGAAAA
TATATATTAAATTAAAATCCATGGCTATATTCCTCAGTTT
AAGATAATGCCATGTTTGGATCTTAGGAAAAGAAAAACCT
ATAGCTGGTATATAGCTGGTATATTAACATCCATAAATTT
CTTTTTTTTTTTTTTTGAAATGGAGTCTTGCTGTGCTGCC
CAGGCTGGAGTGCAGTGGTACAATCTCGGCTCACTGTAAC
CTCTGCCTCCCAGGTTCAAGAGATTCTCCTGCCTCAGCCT
CCTGAGTAGCTGGGATTACAGGCACACACCACCACACTTG
GCTAATGTTTGTATTTTTAGTAGAGACAGGGTTTCACCAT
ATTGACCAGACTGGTCTCGAACTCCTGACCTCAAGTGATC
CACCTGCCTCGGCCTCCCAAAGTGTTGGGATTACAGGCAT
GAGCCACTGTGCCCAGCCTCCATAAAAGTCTTTAGCTGTG
TTTTGGCCTTTGTAGTTTCCTAAGCAACCATTGCTGCTCT
ACAAGCTATCACTTTTTAACTCTACCTTGTTAAATTCCAT
TCTTGGTCCATTAAAAAAGTTATCTTGAGCGTTCCTGATA
GATTATCATTATCTATAAAGATAATTTTTGTCTGTACATC
AAAATAGTTATATCATTTCTTTCTTTTTCTTATCTTATTG
CATTGGTTAGAACTTCCAGATCAATATTTTAAAAATGGGA
AGAATAAGTCTTTTGCCTTAGTGGGTTTTTTTTTTTAATT
TTCCTACCAGCAATTATTATGTTAGCTGTTTGTTTGAAAT
AAATACTTCTGAAAAACATTTGTCTATTCTAAATCATGAA
ATTGCATCTAATCATTTCTTTTTATATTAAAACATCATTT
GCACACTTATTAGATTGCTCTGTCAAACTGAGCCACATAA
CTTAAGTGAAGGGGAGATTTGGCAACTATTTGGTGATAGG
ATTGGTTATAGAGTGCCAAGCCAGATAACTTAAATCATGA
GTCATTTGGCCTATCTTTACTGATAAAATTATCAAGAGAA
TTGGTGAACCTACATTAGCCTTTGTGCCATTTAGACACAA
AATCTCTGGGAAAAGTTGACAAAATATGGAAATGCTCATG
AATTCGTCTATCCTTTCATTCATCATCTATTCATTCATTT
GACAAATATTTATTTAGTATTGCTATATGCCAAACACTAT
TCCAGCATTGAGCTATAAGAATAAACAAGACGGCCAGGTG
CAGTGGCTCACACCTGTAATCCCAGCACTTTGGGAGGCAG
AGGCGGGCGGATCACGAGGTCAGGAGATTGAGACCACCCT
GGCTAACACAGTGAAACCCCGTCTCTACTAAAAATACAAA
AAATTAGCCAGGTGTGGTGGTGGGCACCTGTAGTCCTAGC
TACTCAGGAAGCTGAGGCAGGAGAATCGCTTGAACCTGGG
AGGCGGAGGTTGCAGAGACTCTGTCTCAAAAAAAAAAAAA
AAAAAGAAGAATAAGATGCCAGACATGGTGGCTCATGCCT
GTAATCCCAGCACTTTGGGATGCTGAGGTGGGTGGATCAT
GAGGTCAGGAGTTCAGGACCAGCCTGGCCAACATGATGAA
ACCCCGTCTCTACTAAAAATACAAAAATTAGCTGGGGATG
ATGGCATGTGTCTGTAATCCCAGCTACTCTGGAGGCTGAG
GCAGGAAAATTACTTGAACTGTGACCTGGGAGGCAGAGGT
TATAGTGAGCCGAGATTGTGCCACTGCACTCCAGCCTGGG
CTACAGAGCAAGACTTCATCTCAAAAAAAAAAAAAAAAAA
AAATACACAAGACAAAGTCCCTATTCTTGTGGAGCTTTCT
GTCTACAGAGGGCAAACAAACAACAAGTTGATAAATAAGT
GAACAAGGTTTTTAAAAATAGATATTCATGGCCGGGCGTG
GTGGCTCACGCCTGTAATCCCAGCACTCTGGGAAGCCGAA
GCGGGAGGATCACCTGAGGTCAGGTGTTCGAGACCAGCCT
GGCCAACATGGTGAAACCCCGTCTCAAAAATTAGTCTGGC
GTGGTGGCAGGCCCCTGTAATCCCAGCTACTCGGGAGGCT
GAGGCAGGAGAATGGCTTGAACCCAGGAGGAGGAGGTTGC
AGGGAGCCAAGATCGTGCTACTGCACTCCAGCCTGGGCAA
CAAGAGTGCAATTCCATCTCAAAAGAAAAAAGATATTCAT
AAATGCTATAAAGATAACAAAATGAAATGATATATTAGAG
AGTGACTTATGGAGATGGGATATTTCAGCGAAAGTGGTCA
GAGAAGGCCTCTCCAAGGAATGATATTTGAACAGAGACCT
AAGTGACAAGAAGAAACCAGCTATATGAAGATCACAGAGG
CATTGCAGGCAGAGGAAATAGCAAATGCAAAGACACTAAG
GTGAAAATGATCTTGGCATTTTACAAGAACAAAGAGGATA
ATGAGGAGCAGTGAATGGAAGGAGAACAATAAAATATAAG
GTTGGAGTGGTAGGAGGACCAGATGATGGTGAATAATTTG
GATTACATGTATGCATGAAAATCATTTTTAAGGATGATAG
TAATACATTTGATAAGATGAAATACATTTAGAAGATTTAC
AGTGCAAATTATAAACACATAAAATTAACTGAATATGTTA
AATAGAAAGGAAAAATGCCCAAATAAGGCAAATAAGCTCT
TTATTCCATTCTATTCCACACCTGCCTCTCATATACTTGT
GTTTTGTCACTTTGAATGGCAACAAAGATCTTGAAATGAT
AACATGCATGCATTCCTGGGAGCAAAATTGCTTATGCAAC
AGATTGTGAGCCAAGATCTTTTTGGCAATTTAGGACGTTA
AAGAGACATACCATCCCAAACAATTAGCATGGGCTTTCCA
AAGCTGAGGAATCACATCATCCATACTAGTTGCAGCCTTA
ATGGTAAGTCAAACAGAACCACATGACTTAGTTCCTTTCT
TTGTACTTTCATTGGAGAGAACCAGCAAATGAAACACTTT
TGGTGCCCACTAAAGCTATCCAAAAATAAAATGTGTAACA
ATTGAACTTGGGTGACTCAGGGTGGTCATTCTCCGCCTGT
CTTGATTTAGAAGACGGGGCTATTTTTGGTTTGTCCTAAC
TGGTTGGTTGTTGCGGTCTCAGACCAGGCCCCGCACAATG
GTCAAAGCAGTGCTTTGTCACACGGCACAGAAGCTTATGC
CCAAAAACCTGGCAACTTTTTGTCCCTTTGTGAAAGAAGA
ACATCGAATCCCAGTGTGGTTAGATTCTGCTGCAGCAGCC
TCCAAAAGGCTGCTCATGGCTTTGTTATATCGGAATTTTA
AAATTTCACATAGTGATCATGTTTTTGGAAAGAGCAACTC
ACCAGTGAGCTTTCCTGGGTTGTGGTGGTTGTCGTGGTGA
TCAGCATCAGACAAAGGCAGGAGCAGGCTCCTCTACTCAC
ACACGACGGGGAGCTCACCCCTTCTCAGGCAAGCAAAGCA
CTGGGCACAGGGCCTGGAATTAGAGTCACCCCTCAGTGAA
GGTCATCTGCTTGATTTTGGATTTCACATTTACCTAGCCC
CCAAATGGATTAGTTAGCAGTCTGTAGAGCAGCTCCCAAA
CAGCAGTCCACAGAACTAGGCCAGTCCATTTTTACTGGTC
TCCAGCAAAATGAGGAGAAACTATTTTTTGAAATAATTGA
GTAAACACCCATGCATACATGTGAGATGGTTTAAAGTGAT
CATTGGTCACTTCCTGTGAACTGCCTTGACTCTGATATTT
TTGTCCTGCCTACCAGGTTTTTCTTAAAGTTGACACACTC
TGTCTTTTACTAAAGAATGTTGTCAGTATATGGTAGCAAT
TGTTGGTTTAAATATCCTTACATGGCAAAAGTAAGAGTAA
AACATGGAAGGAAGTTTTTCTAATTATCTCTATGCCAATC
CACCCCCAATTTTTTGAAATTTTACTGAGCCCAGCACTCT
GAATCTGGAAACCTCTAATCTGGATGGCTTCAGTCTCTAG
TTTTCTGGCCTTTCTGGTCCCTACCGAAGTATATGGGATG
GGTAAATGCTTACTCTGTAATCTCTTTACCAATTTACACC
CTTTTTCGATGTAGTATCTTACAACTGAAAGCTGGAGACC
TGAAAGAGAGAGAAGGGGCATGCTAAGGAAGCAGGAATAA
ATAATGGCTATTATTTATTTTATTTATGTATTTTATTTTA
TTAATTTTTTTTTGAGACGGAGTCTCGCTCTGTCGCCAGG
CTGGAGTGCAGTGGTGCAAGCTCTGCTCACTGCAACCTCC
CCTTCCTGGGTTCAAGAGATTCTTCTGCCTAAGCCTGCCA
AGTAGCTGGGATTACAGGCATGTGCCACCAGCCTGGCTAA
TTTTTGTATTTTTAGTAGAAACGGGGTTTCGCCATGTTGG
CCAGGCTGGTCTCAAACTCCTGACCTCAGATGATCTGCCC
ACCTTGGCCTCCCAAAGTGCTGGGATTACAGGTGTGAGCC
ACCTGTGCCCTGCCGGCCATTAATATCACTGGTATTTATA
TTGGTATTGCAGAGGGGCAGAAAATAAGGCTAAATAAGAC
ACACAGTTTTTTAGAATGATAAATATAGAAGGAAGTTTTT
CTAATGAGTATATCACTTGTGAGTGATTTGTTCTGTGATA
ATATGAACACATTTTTAAAATTGCATGCTTCCGTCCCTTC
AACTTTTGCTGCCCTTAGTTTGCAAACATTAGTGGTGCTT
TAGGCATTCCTTTCAAAAAATATTTAATGCCATAGGGCAA
ATGTAGATTTTCTATAATGAAATCAGTCTAAATTACTGCT
TACATGATACAGATGGTAAATAAGAATGTAAAATAACAAA
ATGGCTATTTTTGTCTTAGCAGGACTTCCTGGCCACAGTA
CAGGACTCTGAGATGCAGGTCTTGTATTCAGCTAAGCCAC
TGCTTTGCTATATCTCATTGAGAAATGGCTTAAGCCACCT
CTGTTCCCTGTTTATGAATTTGAGATAGTAAAATTTGTCA
CTAATGGTCCATCATCAGGGCGTTGATTAAAACAGATTAT
TAGAAACGATGGCCTTATATACTGGGAAGGCAGTTACCTG
TGTCTTTATACCATACCATGTCTATAATAAATAATAGCAT
AAGGAAGGCTGGGCCCAGTGGCTTACACCTGTGAGGCTGA
GGCGGGAGGACTGCTTGAGCTCGTAAGTTCGAGACCAGCA
TAAGAAACATAGTGAAACCCTGTCTCTACAAAAAAATATA
AAAATTACCCTGGTATGGTGGCACGCATCTGTAGTCCCAG
CTACCTGGAAGGCTGGATCACTTGAGCCGGGGAGTTGGAG
GTTGCAGTGAGCCATGATCGTGCTACTGCACTCCAGCCTG
TGCCACACAGAGAGGCTCTGTCTCAAAAAAAAAAAAAAAA
AAGTAAAAATAAAAATAAATAAATAATCGCATAAGGAAAA
ACTAAAAATGTGGATTAACAAGTTTGTAATGCTATTAATA
ACAGTTTTTATTTACCCTGCATTTATTATGTGCCAGGCAT
TGTGCTAAGTGCTTTAGAAACAACGTATGATTGGCCCTTT
AGAATAACCTTGTAGGAAGGCACCATTACTACCTTCAACT
TAAAGTTCAGGAAACTGGGGCTTTTTGAAATAATTCCCCA
AGAGTAACAAATGGCAGGCTGGAAGCCCTCTTGGGAGACA
GGCAGCCCACCTGTTCCCATAGAGCAGTGTGACTCCCTCT
GAATCTGTGTTGACCAGGCTGGTGAGTATGTACGTCCTCC
TCCAACACCTAATAAGGCAATATTTTCCTTCCTCTTCCTC
TAGTTCCTTATGTAAAGAATGTTTAATTTCCCTTTGTCTT
TTGTCATTTGACTTTCATTTCCCATTTTGGGTTTAATGCT
TCTCTGACACGGAGCCTTCTGTTCTGCCCTGCTTCATTTC
TCTTCTTGGTGGATTTGACCTAAGTTCCAGATTTTGTGCC
TTTTCTTTTGTGTTTCAGTTCCTTATACAGTCTGCACGAA
GCCAAGTGAAGTTACCTTCTATGGTTGACATCCCTTTTTT
GTTCACTGGAAGTTTTCTAGTTTTCCTGTGTTCTTTTGAT
ACATATATACTTATCTGAAAGGGGTTTCCACTGGAGTCCT
CTAGGTTAGACTTCACAAAGAATTTTCTGATTTAAGTGCT
GTAGTGTATTAGAATATTTTACTGAGAAGGATTATAAAGT
GCTTACAGGTTTTTTGTTTTTATAAAGAAAGAATAAACAA
TGACAGAAGGAAGAGGGATGGAGGGGTTAGAATATTATCT
TGCTGAGATGCAGAGGAAGGGAGAGAGACAAAGAGAGAGA
AAAATTGGTGGCTTCCACTGACGGTGTTCTAGTGAAATTC
TGGACTATTTGTACTATTTCAGTACATAGAATAATAGAAC
TCATAAATAGAAATTATCATCATCACAACATTGGATATTT
TGTTAGGTTTTGTTTTGTTTGGAAGTAAGGATGTTCCTCT
ACCCAGTGTGGTTTTGGTCCTGATCAGGAATTCAGGTTCT
AAATGGTTCAACAAAGTGGCCATGGCGGCAGAGCACATGG
AAACCAATACTGGATTCAGGGTCAGAGACCTAGACCAAGT
CCTGGTTTTCCTAGTAACTAGCTGTGTGATCTCTAGCAAG
TTATCGATCTTCTCTGAGTCTGTTTTCTTACTAGTATAAT
GAGTGGAAAGGATTAGATAACCTACTGCTAAAGTTTTCAT
ACATTATAGTTCTCAGTGTAAACACATTTTCCCTCTTTCT
TGTAAAAACTTGGAAAATTCTCATTACTAAAAGAAAATTA
TCTGTGGTGAGGAAGATCATCAGTAACTCCAGCCTTGCCC
TAGTTAGATCTTGGCAACTAATACTTCCAAGTTCCCTACA
TATGTGCATATCAGCTATTTTCTAGAGAATGGTAAAATTC
TATCGTAATGTCCCCTCACAATTGTGATTATATCTGAATC
AAATACCTTGTTTAGAGGTTATCTAAACTCCTTTTCAGAA
GAAATACAGTAACATGCCATGCAGATTTGTAGACTAGAAG
CAATAAGCTATACCATATAGCCTAGGTGTGTAGTAAGCTA
TACCATCTAGGTTTATGTAAATACACTCTAGGATACTTCA
TGACAAAGTTGCCTAATGATGCATTTCTCAGAACACAACC
CTGTCATTAAGTGAAGTCTGATTGTAATTGCATCACATTG
CACACACAAGTCTTTATTTCATCCACTTTCATTTGTCTCT
GATCTACATTAACCAAAAAAATTGAAAGTTACATTCCAAA
GGCAGAGCAAAGACAACTTAGTATCTCCCCATTTATTCCT
GTAAAAGAAAACGTTATGAGTTTATCTATAGTTATGCAAA
TGTCTTTTCTTATACTTTAATATCATTCTCATCACAGATG
AAGAAAACAATAAAATAAGTTACACTACAAATACTGATTT
TCTTAGATCTTCAAAGCCTCCTCTTGTTTCCTTTCTCCTA
AAGCAGATATAAGAACAAGGTTAGTGCCTGCCCTGGGTTT
TTCTAAAAAGTGCAAAAGAATATAAAATGAAAAAGTAAAA
ATATTCTCTTTATTCCTAACCCCCAATAATATTTATCAGA
GTTAACTACTATTAATATTTTCTTGCGTAGCTTTCCAGAA
TTTTCCAGGCATATGCAAGACCTACTTTTTTTTTCTTTAA
TGAGATTATGCCATGGATGCTCATATGTATCTTACCATTT
TTAAAAACAATTCAGCTTGAAGATATTTCTATGTCATCAC
ACAGGGAACAGGCTTATCTGCTAAAGTTCTTAAAAAACTA
ATGAGGCCAGGTGCAGTGGCTCACACCTATAATCCCAGCA
CTTTGGGAGACCGAGGAGGGCAGATCACTTGAGGTCAGGA
GTTCAAGACCAGCCTGATCAACATGGCGAAAACCCATCTC
TACTAAAAATACAAAAATTAGCCGGGCATGGTGGCATGTA
CCTGTAACTCCAGCTACATGGGAGGCTGAGCTCAGTAGGA
GAATCGCTTGAACCCAGGAGGCAGGGGTTGCAGTGAGCCA
AGATCGTTCCACTGCACTGCAGCCTGCAGGACATCTCAAA
AAACAAGACAAAACAAACACCTAAATGAGATAATTCTGTA
TTATGATCAACACCAGATATGGGGTATATTCTGCTCTCAA
AAATATTAGTTTCCTTCCTCCCTTTCTTTAACAGAAGAGT
CACCTGGATTTGTATTGTGATTCTGGAGGATTCTATCATC
CATGTGTAGATACAGATGTAGTAAGTCACAGAATCACAGA
CTTTCTGAGGGGATGGCTCTTACAAATTGCTTGGTTCAAG
TGGCAGAGCCTGTACCACAACCAAATCTTTGCTTTCTATT
TGGTACTCTTTTAATCCTTTTTGTTTCTAATATTATTCTG
ACTTGTATTTATTGTTTATCTTAAAAATTAAAGTATGATA
TGTAATGGTGTTAGATGATAGTTATAAATCAGGTAGTATA
TACTGCTCAAAGAAGACAAGTTCTTAATTTTCCTTTAGAG
AAGAAAGTTTTTGAAGTATCTATGTCATTTTGCAATGTTT
GATGTCCTGGTGTTTTATCTAGGGGATCTGTAAGCCTTTA
AGATGGTGATGGAAGGAGTGGAGATCCAGGGTTCAGGGTA
GAAAAAAGGTGGGTAAACATCAAGAATCCAGGAGAATGCT
CTACTATTGGAAAGGGAACAAAAGTTGGGAGCTACTTGGG
GAGGGTAAAAGGAATTATGGAAGGAGTTTGGAATACCAGG
AAGCGTGAACAGTGATTTTTACATTGCATTTGTTCCAAAA
AAACATTGGTTTGTTTGCATATAAGACAGGCAGGAGGAAA
ATCTGAACAGTGAAATTACTCAATTTGATCTAAAAAAATT
AGTGAATAACAGATTGAGCCAGCATCGCAGTGATGTAGAA
TAAGCTCTTTTGTCCTGAGGAGTCTAGCTTGTTTTCCTCC
TCCAAGGGAGCTAGCTGCCTAAGATGAGGTTAGGCAATCT
ATCACATGACTCAAAGTCAGGCGGCTCAGACTCCCATCTG
AAAAATGGAAATTCTGAAAAACTCACGTTTGCATCATAAT
GATTTACTGAAGGCACAATAGAGCAAAGAAAAAAAAAGGC
TGAAGGCCTAAATTTTGGCAATTCAAGTATTCTGTTATTT
TGAAGTTATTCAAAGCACAGAACTACAGAATTGGAAAGAA
TCTTAAAGGTCATGAAGCATCTTCATCTTACAGATGAAGA
AACAAAGAGGTACCCAGAGGCTAGTCTAGCTCTCACAGCA
AGTCAGAGGAGCATGGGACTAGAATCCAGATCTCCCCAGT
CAGTGCCTGGGTTGTACTACTGAACCTCCCGCCATAGAGC
ATTTATTTCCAGTCATCTGATGTTTACTCCATCCCATGGC
AACACCCTCTTTAAAAAAATGACTGTATGTTCATCTTTTC
TCTCTTCTAATTGTATGAAATTGCACATCTAACGCAAAGG
AATCGGAATCATGTATCTTTACCGCGGAAAGTGTTTAATG
GACATCTAAATTATGTGAAAACACTTCTTTTAGAAGTGGG
AAAATCATGGCTGTCCCTTAAATCTTTCTGATCCAAGACT
GTAAGGGTGGCATTGAAACATTCACATCACACACACACAC
ACACACACACACCATATAGATAAAAACAGACCATGCCTAT
TGGGTATAAAATAGAGATTGTAGGAGAAAGGATAAGAGTA
GAGAGCCTTATTTGATTCATTTCAAAATACTGCTCATTAT
AATTCACCTTGTAGTGGTTTGCTAGTCAAATTCACTCAAC
AAGAATTTACTGAGTGCTTTCTGCTTCTTAAGCACTAAGT
ATTTAAATATGAAAAGCCATAATTTCCCACTCAGGGAGCT
CACAGTCTAGAGGAAGATGTAAGTAAGTTGGGCAACAAGA
AGATTTGGTGTCATATGCTAAAAGTACAGCTAACTGGACA
GTTGAATTTTAGAAAGCAAAACCTTTTTAAACATTTAGTT
AGCGATTCTTCAAATTTCCAGTTTCTAAAAAGTTTAAGAA
TATTTTGTTTCTATTCCATCCATAAAATGAATTTAACACT
GAGAAACTAAGTCAGTCAAACAAGGAGTAATATAGGTTCT
CCCCATAATTGGATGACATAAATATATACAAGAGTCTTTA
GCCAGTTAAATTGAAGCATTAGTATATACTTTTGAATATT
GATGGAATAACAGAAGGCAATAGTCCGTTTTTCTCTATTA
ATATCCTATGGCTATAGATTTACATACAAGTTAACTAGTT
TCTCTATTAAGTGGCATTTTTTACATAGCACAGAATTTGA
GAGCTTCTGGATGCAGAAAATACAAGGTTCAAACAAATGA
AAATTATATTCTTATTGCATAGATTTTTCCAAAGTCAAAA
TAGTCTGTTAAATTTGGAAAAAAAACTTTATGAAGAAAAA
ACTTCAACATTTGTGATATATTCTCACTTATAAAAATTAT
TTCTAAATTTATGATGGTTCTATTTATAGGAACACTTCAG
TTAGTACTTTATGGATCATTGTTCATAAATCTCATCAAGT
TTGAGAAAAACATTTTTCTGTTTTTAAAGAGAGCTAAAAA
TTAATAGTAGTTATGATAAATAAAAGAACTGGTTACATTT
ATTTTTATGGCAATGCTAAATGTAGATTTAACTGTGAAGA
AATATTTTTCCTCAGTCTCTGTTTCATTTAATACATGGCA
ATTTATTTCAGGTCAGAATAAAAATGTTACCATGAATGCT
ATTGGACTACCATAGCATTTTCTAGTCTTTGATATCAAGC
ATTTATTAAAGACAATAGAAATTCTAGCACAGTAATATAA
GTGGACCGTCATTGGCAAGCAGGTAGTTTGTTACTCTGAA
AGATAATTAATAAGCTTCCTGGCAAAGAGAAGTTAATACT
ATACAAACAGAAATCTTTTAAGGTTTTTAATTTTAGGATG
TCAGAGAGACTTAGCTATCTTTCTGTGACTAAACATAACC
TACTAAGCATAGAAGCGTTAATGGTACACAATTTTATCTT
CCTAGAGATTAGTTCTGAAGCTATTTTAAAAGTATTAAGT
TGATGCAAAGGTAATTGCAGTTTTTGCCATTACTTTCAAT
GGCAAAGAAATAATATAATCACATTTTCTTTTTCTTTTTT
TTTTTGAGATGGAGTTTTGCTCTTGTTGCCCAGGCTGGAG
TGCAATGGCTCAATCTCGGCTCAAAGCAACCTCTGCCTCC
CGGGTTCAGGCGATTCTCCTGCCTCAGCCTCTTCAGTAGC
TGGTATTACAGGCCTGCACCACCACACCTGGCTAATTTTG
TATTTTTAGTAGAGACGGGGTTTCTCCATGTTGGTCAGGC
TGGTCTCAAACTCCTGATCTCAGGTGATCCGCTCACCTCG
GCCTCCCAAAGTGCAGGGATTACAGGAGTGAGCCGCCACA
CCTGGCCAATAATATTTTCAATGGCAAAGAAATAATGTAT
TTCTTTCCAATGCTTATTTAACAACTAGTGAACTATAGGT
TAAACAATGTCCAACACTGAATTGATAAGAAAAATTATAC
TTGGTTTTTCAAAAACTATTAATGGAAAGTATACCAAATG
AAAGGATAAGGGGTTGACTTTTTCAAAGCTGTACAGTGAA
TTCTCATCATTTTTTAGGGAGATGATATGTGATCAGTAAC
TGAAAATTCTGATTACTTGTCCAAACTTTATTGCGTTTAA
CTAAATGCAATGTCACTTATTAATAGAAGCCTGGTTGCAG
GAAATAAATGCTATGGCAGATTGCTTGAGGGCATGATAGG
CTGAGTGTTACCTGTGGAAGAAGGATAATCAGAAAGCATT
CCATTTAGATTGTGTTCAGAATTGGATTAATGGGAGGGCC
AGGTAATCTAGTCTAAAAGAAGTAAAACATTATTGGAACT
ATAACACATTAGTAAATTTTATTTACCAAAATTTGTCTTA
GAAATTAAAGTAGGAAGGTGGCTGGGAGTGGTGGCTCACA
CCTGTAATCACAGCACTTTGGGAGGCCGAGGTGGGAGGAT
CACTTGAGGTCAGGAGCTTGAGACCAGCCTGGCCTACATG
GTGAAACCCCATCTCTACTAAAAATACAAAAATTAGCCAG
GTGTGATGGTGCATGCCTGTAATCCCAGCTGCTTGGGAGG
CTGAGGCAGGAGAATCTCTTGAACCCGGGAGGCGGAGGTG
GGAGTGAGCCACGATCACGCCACTGCACTCCAGCCTGGGT
GACAGAGTGATACTCCATCAGAAAGAAAGAGAGAAAGAGA
GAGAGAGAGAGAGGGAGAGAGAGGGAGGGAGGGAGGGATG
AAGGGAGGAAGGAAGGAAGGAAGGAAGGAAGGAAGGAAGG
AAGGAGAGAAGGAAGGAAGGAAGGAAGGAAGGAAGGAAGG
AAGGAAGGAAGGAAGAAAGGAAGGAAGGAAGGAAAGAAAG
AAGAAAGAAAGGAGAAAAAAAGTAGGAAGGTACACTCCAG
TGAGCTATTTGGGGTGGGATAGGGTGGGGCGGGGTGAGGC
ATGAGAACCCAAATGAACATGATCCAGTAACCAGACAGCT
GCTAAACTGTGCCCTAAGGAGGATAAGTGCAGTGAAGAAC
GCTTTGTTTTGCTTACAGGGTGCTAGTTTGGGGCAAGAGT
GAAATTGTTCAGGATACTAGAGAGCCTAACCTGCCACAGC
CATCCTCCTCCTAGCCTCCTGTGAAGTCTGTGGGATGCCA
ATTCAAAATACCTGACCAACCATTCACATGCCCTTGGTCC
ACCTCTGAGATCCCTATTGAGTCCTTATATTGCCTTTACT
TAACAATGCTTTGGGGGCCATAAGGTATGCTACAAGAAAC
AGTAAAATGAAACACAATAGTTGACTGTAGGGATAAGGCT
TAGAGCAAAGGATCTTTTTCATAAGATCCAGAGGAGGTCT
TTTGGGAATCAACTGTAAAGGATATTATGCAACTTGTAAC
TGGGCATATTTTCCCCTTGGCTTTGGATGTTAGGAAACCT
GAGAGGCAGATTTGCCATCCAGTTTTTGAAACTGTATAGG
CTCAGAGTATGCATTTCTTTTCCTCTTATCTCTGGCTTCC
ATTCTCTTATCTATTTTTTTTCTTTCCCCTATCTCCAAAT
TTTTATTTCAATCTTCCATGTGACGAGTATTTTTGATTAT
TCTCTGTTCTTTGGTAGCACTAGTTGAAGCCCCTGGTTCC
AGCATCCCTTGCCTTCCTCCTTCTTAATTTATTCCTTCAT
TTTGATAGAATACCCCCTCCATAGCTCCCTGAGAAAGGGC
AAAAAAGAAGCAATTTTTTTGACACCTGGCTTATTTAATA
TTTTATTTATTCTACCCTCACTCTTGACAGTTTCGCTGGG
CATACATAGAAAATTCTCTTTTCTGTGTGCATTGGGCAAG
AAAAAGTAGCACTCTTTGTTTCATTATGTTCATAATTTAG
CTGCTCTAATACCATAGTACTGGTCAAATTAGCAACTTTA
GAAAATCAGAGCAGGCATATAACTTTGAGCCACTGTTTAC
TGAACTTTATTACTATGTAACATATCCAATTAACACTCTC
TAAAAGTAAACGTTTGCATTCTCACTTATTTTTTTCAAAC
ATTTAGATACGGATTTTCTCTGTGTTGTTTGTATAACTTC
CTTAATCGTTTCCTTTTTTTATTTTTACTTTTTATTTTTG
CAGAGAGGGTCTCACTCTGTCGCCCAGGCTGGAGTGCAGT
GTTGTTGCCACCATAGCTCACTGTAGCTTGAATTGGGCTC
AAATGATCCCCCTGCCTCAGCCTTCTAAGTGGCTAGGACT
ATAGCTGCATGCCCACCATACAAGCTAATTTTTTTTTGAG
ATGAAATCTCTCTCCGTTGCCCAGGCTGGATTGTAGTGGC
ACCATCTCAGCTCACTGCAACCTCTGCCTCCCAGGTTCAA
GGGATCCTCCCACCTTGGCCTCCCAAGTAGCTGGGATTAC
AAGCATGCATCACCACGCCCAGCTAATTTTTGTAATTTTA
GTAGAGACAGAGCTTCGCCATGTTGGCCAGGCTGGTCTTG
AACTCTTGACCTCAAGTGATCTGCCTGCCTGGGCCTCCCA
AAGTGCTGGGATTACAGGCACGAGCCATCTCGCCCGGCCT
TTTTTTTTTTTTTTTGTAGAGACAGGGTCTCGCTATTTTG
CCCAGATTGGCCTTGAACTCCTAGCCTTAAGAGACTGTCC
CACCTCAGCCTCCCAAAATGCTGGGATTACAGGCGTGAGC
CACCACACCCGTTCCTTTTCTCTTTTTATTATGAGTGACA
TATGACAAAATGGCATATATTGTAGGTTGTAGAATGATGT
TACTATTTTTTGGTGTTTTGCCCTCACAATTTACTCATTC
ATTCATCATTGGTTCAATAAACAATTATCGTCCTCAATTT
CTCCATCTTGTTTCATTTTTCTTCATTGTCACTCTTTCTT
TTCTCATTCTGAGAAAATCCAATATATGAAAACCTGTATT
TACCCAAAAGAAAAATCAGAGAGTAATTATTCCCCTTGAG
CCCACAGGCCAGTTCCAGCCACCTGCATCTGCATTCTAAA
AGACAATTCTTCTCTCCCCTACCAGGGACAGGTGTGCTAT
CCTATTTAAAGGTAATTTCTGAAGATTTCGAGGGTAAAAA
GCAGATAAAGAACTGGCATTTCAAAGACTGATGAGAGCAG
GGTACAGTTAAATCATTTAATTAACACTCCAAAGCCTTGG
TGCTTCTGTCTCGGGGTTGTGGTTGTCCCCTTTCCTCTCT
CTTTACCTTTATGGAAGTGTCACTTTCCCCTTCAAATTTG
CTTTGCCTCCTCTCTTCCCCACTTACATGGCTACAGTAAA
GACTTGAAGTATTCTCTATTTTCTCATTTGCTACATTTTC
TACTTTTTTAGTTCTCTCGAATTTGTGTGTCATCCTTCTC
TGTATTGTTCCAATTTTACTATATGTGGTGCCAAAGCAAG
CACTACTTTTAGCTTCCCAACTAGTGAATTGAGACGTTTA
TTATTAGGTCGGTGCAAAAGTAATTGCGGTTTTTGCCATT
ACTCTCAATGGCAAAATTACTTTGGCAATTACTTTTGCAC
CAACCTAATTGTTTCAAAATCAAACCAAACCAAACATGAA
AGTGTTTTCCATTGCTCCACAGTCCCTAATGCAACTTTTT
CTGTGGAATGATAGACATGAATGGGAAAGGATGCTTAGGC
CCTGCTTACAAGAGTAAACTCCTCAAGTGTGATATAAATG
ATTCAATTAAGTGACTGTTTACAAAAGTGAGGCTAGGGTT
AAGGAAAACCGACTATAAATGGTGGAACAGCCAGGGAGTC
CTTAGAGCAAGAAGCCTTTCCACCTCCAGGTCTGAAAAGG
CCAGGGGAAAGAGCTCTTCTCAGAAGCCAGAGAGAGCTAT
AGTTGTGTGGGCAGGGTGGCCTTAGATAGAGGAAAACAGC
CACTGCCAAACCAAGGTTGGCAGAGAGGGATCCCCAAACT
CAGTCTGCTCTGTTTGCCACAGTGTGGAGAAATTTTATTA
TAAAAGCCAAAAGACGGAGATTACAATGAGCAACCTAGCT
AATAATCGTGTACGGCAATAATCAGGCAGGCCAATCAAGA
AAAGGGCCAATCAAGGGCCAGGCCCCGGTGGCTCATGCCT
ATAATCCCAGCACTTTGGGAGGTGGAGATGGGTGGATCAC
TTGAGTTCAGGAGTTCGAGACTAGCCTGGCCAACATGGTG
AACCCCTGTCTATACCAAAAATACAAAAATTAGCCGGGCA
TAGTGGCAGATGCCTGTAATCCCAGCTGTTTGGGAGGCTG
AGGCAGGAGAATCCCTTGAACCTGGGAGGCGGAGGTTGCA
GTGAGCCAAGATCACGCCATTGCACTCCAGCCTGGGTGAC
AAGCAAAATTGTTTCAAAAGAAAGAAAGAAAGAAAGAAAA
GGGCAAGGGTCCCTTGACTCAACTCCGCTACTGGAATGGG
TAAAATGACCAGCAGGTAAAGAAAAGAAAGATCTTCAGAG
TCAATGGTTTTAGGGAAAGATGAATGAGTCCTTAGATGAA
TAGATGATGGTTTGTGACAGGGTCTGGGTGTGGTGGACTT
CTGGCCTCCTCTCCTGTGATAAGAGTTAATCATCGAGGTT
TGGTAACAATTGACTTCATTTTGTAGGATGTGTCTTTAGG
CAAATGGAGGGAAACTCAGAGAACCTCTCCGTTTTGCAAT
TTTTCAAGTGCCTTTAGCTCAAAGTAATCAATATACAAAT
ATATATATATATACCAATATACACATTTTGGGGTGGCATT
TCCTGAACTTCAATGGTGCTGGGGTTCAGAAACTAACACC
CTAAAGTATGGCACTTTAACATGCTGAACTTCAGATGAAG
CCTCTCAAGGTCTCTCTGAAATGCCCCACCCCTCTCCGCA
CTCTCTCTCCCAGAGCACAAGACGAATCTGTTCTCTGAAG
TTCCCTGATCTGCCTAAAGTTTGGACCCACCAAAGAAGAA
AACAATTACCTGTGGTCCCTTTCCTGAGTTTTCAGTAACT
GAACTCATATCACAGGAAGAAAAACGGAAGTTTGTCAATA
AATTTGGACAGACTTTTGTCACAAACCATTGTCTACTCTG
CGGGCCCAACAGACTTTGTCTCAGGCCATTGTATGTTCCT
CATGCCTATTGAATTCCCCAAAATTCATTTACTACCACCC
TAAAATCATCTACACTTCCCCCATCTCCCTTTCTCCTAAG
AAGGGTATATACAAGCATCTGTGCCCCATTGCATGGTGGC
GTAATCACTCTGTGATAGTCCTCCCTTCGCATGCTAATAA
GTTTGTATGCTTTTTCTCCCATTAATCTGCCTTTGTAAGT
TGATTTTCTCCTTATGAAAAGAGAAATATTAAGCTAATTG
GGCTTACTTGGTATATTAAATTATACGGGAAGCATTGCCA
AATAAGTAATGCTAAACCTTCTTTGGATTATATTTGTATG
AATGTGTTATTAATATGTTTCAAAAATTGTATGAAATTCA
TAGAAATTTGAGAGTTCTGGAATAACATTATCAGTCATAA
TTCTGGTTACTATCTTAAAATGTTACATGCAACAGAAACA
ACCAAATTTCCTTCTCAATTGTGTTACCATCATAATGAAC
TCTCATCAGATCTTTAACTATGAACATTTGAAGTCTTGTT
ATTCTCAGGTGGCAACTGTTTACTGTGGTCTTTTTTCTTT
CTCCTCTGTTTCCTTATGTCCCAACTACTTCCTTTTCCTT
ACAGGAAAATCCATGGAACCATAATCTATGGATGGCTTTA
GGTAAGGCTTATGCTGTAGCAAAAAACCAGAGCAACTGTT
AGGCTTACGAAGTTAAGCTAGTTTCCACGGAGGAATGATT
CCAATGAGGTTCTTGAGGGCTCACTCTTGGCAGTAGTAGC
GTATCGGTCATATGGAATTTGAAACTAATCCATAAATTGG
GGAAAAATCCTGGACTTTGTGGCTAAACAGAACTCCCAGA
GGTTCAAATGGGCAGAAGTCATCCTTTGAAAGGTGGATGA
TAGCATATATACTTTTTTCTGTTGTTGTTTGTTTCTGAGA
TGGAGTCACCCAGGCTGGAGTACAGTGGGGCGATCTTGGC
TCACTGCAACCTCTGTCTCCTGGGTTTAAGCAATTCTCTG
CCTCAGCCTCCCGACTAGCTGGGATCACAGGTGCATGCCA
TCACGCCTGGCTAATTTTTGTATTTTTAGTAGAGACGGGG
TTTCATCATCTTGGCCAGGCTGGTCTTGAAGTCCTGACCT
CGTGATCCACCCGCCTTGGCCTCCCAAAGTGCTGGGATTA
CAGGTGTGAGCCACTGCACCCGGCCAGCATATATGTTTTA
AGAAAAAACATTTACTGGAACATCACGTGGCCTTAGAGCT
CCTTTTTGCTCAAATTGGAGGCCTATAGATAGTACTGACA
GAACTCAATATTGTGCCTATCTCTCCCCTAATTTTGTTAC
TAGAGGAAGCTTAACTAAAAACAAAGCTGAAACTGCTGTT
TCTTTAGACACTGCCATCAAATACATGAAGGAAATGTCTT
AAGGGAAAGGAACACATGCTGTGTCCACGGCAGCAGCTAA
CAGTTGGTTTGCAGGAATCCTGAGTGGTGGATGGCAAGCT
TGGCTTTTCCAGGGTTTTCTAATCTTTATGTTCTACTAGT
GGGTCTCCAGGTTACTAAGGCTTGTGTTATCAAGTTAATG
ACAAAACTGGATACTTATTTAAATCAGATCATTCTATAGC
AAGCTGTGGTCCTTAATTTCCATCACACTTTGAATAAGGA
TTATGGCCAACTGGACTCAAATACTGTTGAGCTGCCTATA
TGACTTACCTAAGCTTTGACTTGTGTGATTTGAATCAATT
TGGTCCCTCAGGGCTCCTGTTAAGGAATACGCTTCAGTTT
TTTGGTATTATCCTAAATACCAAATCCTATCTAACAGTCA
TCATGATAGTCCCCTGCTGTGCTGTATCCTTTCAAGGCTT
AAATGTTTGTATGCAGCCATCCATTGAGCATTGAATGATT
CACACTTTGACTAAATCAGCAAGAATATAAAGAATTATTC
GACTGATGTGATAACTTGTGAATTCTACATTGAGACCAAA
TAAGTCCATTTATGATGGTGACAGACAGTGGCATGAATCA
GACATGTTTTTAGAAAGTTTTATTAATTTGGTTTAAAATT
TTATTTTCAGGAATGATATTGACTGCAAAGGAGCATAAGG
GAACTTCCTGGGGTGATGGAAATGTTTTGTCTTGATTGTG
GTAATGATTACATGACTACGTTTGTCAAAATTCCAGAACT
GTATACCTAAAAGGGTGAATTTTACTGCATGTAAATTATA
CCTGACTAAACATGACTTTTTAAAAAGGCCTGAAATCTTA
CTCAGCTAAAAATAAAATAAAATAAAATAAACAATTTAGG
TGCAAAAACAAGTTTTGTTTTTGGGACTGACAGAGGTCCA
GTGATTGTATTTATTTATAAAGCTAGTAATCCAAACCAAT
ATATCAATATCAATACTTTTAAATAGGATATAAAAAGTTA
TGAGATTTTTTAAAATAAGGATTTAGACTGCAAAATATTT
GACTACAATGTTGCTAAAGCAATGCTATCTTAAAAGATAT
GTTAAACAGAAAATAACACTCTAATGCCATTAATCATTGC
AATAATTTAAACTTCCAGAATATTACCATAATGCTGCTTA
TATTATATACCCAAAGCCCTATATTTAAGTTAAAAACAAA
GAATTATTTAATACCAGCTAGCTTCATTACTTGATTAACT
TGCTTGATAGATCAACATGACTTGATAGATTACTTGATAG
ATCAACTAGCTTCCTAAAACATAACTGTAGCTCAGCTTCT
AAAAAAGGTGAAAGAAATTATTATATTCAACTGAACTAGA
TTTTAAAAATAAAGACTATCAAGAACATAGGAAGAGGTAA
TTAAATGATGGATCCTCTCTACTAAGGTTTCAGTAGAAGC
AAATACATCCAAGAAACCATTTACAAAGAACTCACACTCA
TAATTGCCTTAGAGACCAAAGTCACAGTTTTAAGGCCAAG
ATCTTTAGAAATCAGATCGGTCAGTGTGATGGTTAATTCT
GTGTCAAACTTGACTGGATTATGGGGTGCCCAGATATTTT
GGTCAAACATTATTCTGGGGTTATCTTTGTAAGGGTGTTT
TGGGATGAGATTAACATTTAAATTGATAGACTAAAGCAGA
GTGCCTTCTATAATGTAGGTGGGCTTTATCCAATCATTTA
AAAGCCTGAATAGAATGAAAAGGTTGGCCCTCCCCAAAGT
GAGAGAATTCTTCCTACTTTTGAACTGTGACACGGGCTTT
GTCCTGCCTTTGGACTTGGACTAGAACTACACCATCAGCT
CTCCTAGGTCTCAAGCTCGCTTACTCACCTTGCAGATCTT
GGAACTTGCCAGCCTCCATCACTGTGTAAGTCAATTCCTT
ATAATGAATCATTTATGTACACACACAGGCATGCCTCAGA
GATATTGCAGGTTTGGTTCAAGACCACTGCAGTAAAGCAA
ATATCACAATAAAGGGATCCACACAAATTTGTTGGTTTCT
CAGTGCATATATGTTTACACTACACTGTAGTCTTAAGTGT
GCAACAGCATTATGACTTTAAAAAAAGTACATACCTTCAT
TTAAACATTTTCTTGCTAAAAAAATGTTGACAGACATAAA
GTGAGCACATGCTGTTGGAAAAAACAGTACCAACGGTACC
AATTTGTAAATAACACATTATCTGCAAAGTGCAATAAAGT
GAGACACAATAAAATGAGGTATGCCTGTATATCCTATTGG
TACTATTTCTCTGGAGAACCCTAATACAACCTGCTTTCAA
ATCAATTTAAGACCCTCCCCCCATAAGCATTACATTGAGG
AAAATGTGGTTGCAACTTTGTCCTACAAATTAGGACAAAG
AGACCTTTGTTGCTATGTAACAATATTAAAAAACCAGTAT
GCCTACCTCTGGATGTATTTGTTACAAATACCAGTATTAG
ATTGTAACTGCCAATCCTTTAAAACCAGTTTTAAGATGGA
TATAAAGCCCTAAAAATCTTGCAGGTTCCACATTCACATC
TGAAAAACTTCCAATTTACAAAGGACATGGTGGTATTTTT
GGAAAACAAAGGAAAATGACACATACCAATTTCTGTCATT
TATTCATGTCATAATCCCCAAAGCTACCTTTATTCCACGA
CTTTTTCCACCATTTTCCTACGGTCAGCTTTTTTTAAGGC
TATATAGCCTTTAAAAACTTGAAATAGAAAATTTTAAGGA
TGCAACCATTAGAAAACATTCCCTATTTATCATTATGTTT
ACTATCGTGTAATTTCCAACATAATCTTACGAGGTCAAAG
GCTCTGCGAACGCCGTTTTACAGTCTACCTAGGGAGGCCA
TGGCTGTGAAACACACCACACCAATGACAGGAATGCAGGT
CACTGTGACACCGCGGATCCCTCTGCAAAGTCAAAACCAG
AGTTCGCTTTACGCTGACGGAGCTTCTTTCCAGGACCCCC
ACCCCCACCCGAGGACAGAAGAGTGTCGATTTCCCAAGGT
GTCTGGCACTGCTTCTTGAAAACGCAGCTCTCATCTGGTT
CCTGGAAGGTCATACTGGTTCGCGCAGGGCTCGGGACGGG
GCGCTCTGCTTCCGAGGCATCCGCGCTAGCTCCTCACCCG
GTGACCTTCAGGCCTCTGCGCTTGGCCTGACCCTAGAAGG
GCCACCGCCCTTCACAGCGGGCGGGCACTGTCCCTCCCAC
GGCCCCGCCAACTGCTTACGCGGTGGCCCCAAGGGTCCAG
CCCCGCACTTGCCCCACTCCCGCGGCGCCGTTCCCCACAG
TCGGTCCCCGAGGGCCGCGCCCAGCTCCTGCTCGGATTTC
AGCCCGCACCGCACCCCAGCCGCCAGGGAACCTTCCAGAA
CCCTGCCCTCTGGCTTTCTCCCGAAAGCCCAGGGTCGCCG
TCCAGGAAGAAACTTCGATTCATTTATTGAGCGCCGACTG
TGTCCAGGGCCGAGGGAGAGGCGGGGTTTCCACACGGAGA
GACCCCTAGGTCCTCGCCTCGGTAAGCGCCTACGTTCCAG
CACCTCGAGTCGCCCGCGGGCCCCACCCCTCGGGCCGGGC
CCGGTCCTCGAGGAAGACCCACGGCGGGGCAGGAAGGGAC
GAGGAGAGCCGCGCTCCTTGCCCGCCTCATCCCCTCCACC
CGCCTTCACCTCACGGGACCCCAGGGAAGCAGCCGCAGCT
AAAATTAGCAACCCGCGCAGCGCGCGCTCACGTGCGCGCG
GCCATGCGGGGGCGGGGAGCAAGAGGCGCGGTCCGGGTGA
GTCACCGGCCCCGCCCCACTCGCCAAGAACGCGCTGACGT
CAGCCGCTTCCCCGAAGGGTGACGTAAGCGCGCCACGGGG
AGGCCGATGCAGCTGATAGAATGTTCTGAGTTTCGATGCC
TTAAAGGGACCAGGCCTGGGATCGTGAAACATCTAGGGAG
ACGACTCCACTCACCTACCTGCAGACTGACAGCCCATCTT
GTACTGTTTTATACTTAAAGAGAGTTGACTGTGGAGATAA
TGATGAAAATGGAAGAACAACTGAGCCTAGTTGGAGGCTC
TTTGAAGTCCCAGAACCTCCTCCTGGAAGCCCTCCTTGGT
TAACCAGATTGACATCTCCGTTGCCCTCTGATCCTGAACC
AAGTGTCAGAAAGAGTTTTCTATGGCCCTTGACTCCCTAA
CCCTTTGCTTATAGCTTTCTGCTATCAGAGAAACGCTGTC
TGATGCCTCTGCTGTCAGAGAAAGGCTGTAGTTTAAATAT
TTATGAATCCATCAACTTGGGCCAACTAGGCCCATTTATC
ACTGTTTTGACTGTGTCTAAACTGTCATTAGTGGTGTGAC
TAGAAACCAGTTAATGTCGCTGGGTGGTAAATTCGTGGAC
TGAGCTCCAAACCCTCCTACTGTGCTAATGTTGCCAATGG
AAGTTTCCAGAGGCCAGGATTCCTGGCCAACACGTGATCG
TAAATAACATCACGACCTCACAGGGAACTCACAATTTACT
GAGGTTTGCTCTGTGCCAGGTGTTTTCATGATCCTCTGTC
CCCCTTTCGTTTAGTCCTCTTCTCTCAGGTAGGTACTGTC
CTCCCCATTTTACTGATGAGGACGGAAGTCGAGGCACACG
ATTAAGCATGTTTCCCTGGGTCACACAGCTAATGAATGGC
GAACTGGAAGTCAGTCCCAGGTCATCAGACTCCAAAGTCC
ATGGTTTTGGTGATGAAGGTGGGCTGTGAAATGTGTGTCT
TACTCTGTGCATGTGAGTCCCCTAGAAACAACTTTTCCTC
TTGGAACACAATCTCAGTGCCTTTCAGCAGGTAACCCGCG
CCAGACCAGATCTCCAGAGATGGAGGTGGCCGGCCTCAGG
GCCCAGACATGGGAAAGTGTATGAGGAGGCATCGCATCAG
GCACCCACCCTGTGCTTGCAGGGCCTGACCATGAGCACCG
CCTTCAGTTTTGCACCTTAGGCACCCCACTTGGCTCCCCT
TTGTCCCAGCCCTGCCAGACCCACCCTTGACTCTGTGTTT
CCTTTCTGGAAACTCGAGAAGACATTCTGCTTAAAGAGTC
ATCACCTGGCCTACCAGCGACCAGATCTGCCCAAGTGCAG
AAGAAACACTTGGTTATCTCCTCTTTCATCGTCCCCGCTC
GAGCATAAAACAACAGAAAGTTTCCTATCGGAACAGCATG
CTTGTGCCAAAAACAAATTGGAAACAACAACAACTTCTCA
AAATTTTGAGCAAAATGATGGTGACTGTATCCTGGAAATG
GAGCAAAGTGAGTGAGCCACTGTCACTGTTATATCTGACA
ATCGCTACTGGTACTTGGCTAAGTATTGCAGCCCCCTCTT
CAGGCTACACATGCCAGGTGTACCAGAAGAACCTTCCGCC
GCCAACTCATTCCTGAGGGATGTTTAGAGCTGACTCCTCT
CCCCTCCCCAGTCTCCAGCCACCAACAAGCTCTCTCCTTG
GTGTCCCCAGCTCGTGCCCCTCATGCTGATAGAAGCATTG
CCCGCTGCTCTTCCTGTTCTTACAGGTTTCCTAGTGCCTG
TGACCAAACACCTTGTGTGTGCTCCCCAGGAGAGAAAACT
GCTAGCAGCCTCAGGTATTGTTGGGGGTGGGGAGGATGGG
GGTTCTGTGGGGACAGGAACTTCTTCCTCTGTATTGGGGG
TGGACACACACAAGGAAACTTAGAGCGGTATACTACCTCC
AGGCCAACCAGGCAAGCCCCTGTTTTATAACTAAGGTCTA
GGTGAGGTGGCCTGCCCGGGGTCCCATGGCCTGTTAGGGG
TAGAGATTTCTAGTCACTTGACTTCCAGCCTGCTTCTTTT
CCATGGATCACACACACACTACTGTTACAAGACGCAGGTA
GGACAAAGGGCATGAACATGCATGGCAAACGGGAACATGT
CATATATACGATGGAAGGGAAGACAAATGACATGAAGTAA
ATATAGACATGAAATCGTAGGGAAGAATTGGAGAACACGA
TTTCTGATGACCACTGGCTATTCCCACTTCTTCTTTCCTT
CTCCCTCCCACCTTGTTTGAAGACAGGTGAGGAGTTGTTC
CTCCTCAGACCCAGGAATCATTTCCCAGTGGAATGACACG
GTGAAGTGGATCTCCATTTTTAAACCTTCAATAATAAAGA
TCTTGTGTGTCATTTCAGTTTTAATTTTTTATCTTCCAGT
CTTTACTCTCCATCATTTCTTTATCCCAGAAGCCCCATTA
AATGTCATTAAGAACCATAAATGTAACTGGCCACTAATGT
GGAAAGATTGTGATCTCCGGCAAACAGCCCCGGCAAGCAA
AAGAACAGGAATCCTGGGTCAGTTTCCAACTGTGCCTGTG
ACTCACTGTGTGACACAAAGCAAAACTCCACTTTTGCGGA
GGGAGAGCTGTGGGGCAGCAAGACACACATGGCCTGGGCC
CTGACAGAGGTGGAGGGGTTTCCCTGCGTGCCGGAAGCTC
AGGGGTCCCTGTTGGAATCAGTTCCATAGTAACTCCTTAG
TAATGGCCATGAGCTCTGCCTCCAATGGAGACGCTACCCT
GGCTTGGGCTGGATTATGGCACTTGCCCTTCGTGACATCA
TTCTCATAGGTTAGGAATGCACCCTGATTATTTCTAACTC
CACTTTAATAACTTGTTCTGGATCTGCCCTCCAGGAATTT
ATTTGAAACTTGGTTTATTCTATTTATATTTCAGCCTGTA
CAGCCTTTTCAGGCAACAAGTAGATTTACCATTTATGTAA
AAACGCTTAAGTTCTAAAACACAGGAAGTGCTGCATAATG
GTTTGTTGTAATAGTAATTACAATAATTTCATATCTATAT
TGTTATACGTAACAAATGTTATAGTACAGTTTGATGATAA
TTATGCAGATGGCCTCACAGCCTTCATATTTTCAGTCACT
CACTATCTTTGCGTTTATCCCCCCACCCACCTCTCCCCAA
CCCCAATCAAAAAGAATCTCCGGGTACAGTGGCTCATGCC
TTTAATCTCAGCACTTTGGGAGGCCGAGGCAAGAGGATTG
CTTGAGCTCAGGAATTTGAGACCAGCCTGGGCAACATAGT
GAGACCTCGTCTCAATCTTTAAAGAATTTTTTTTTTTTTT
TTTTTGAGATGGAGTTTTGCTCTTATTGCCCAGGCTGGAG
TGCAATGGCATGATCTCGGCTCACCGCAGCCTCCGCCACC
CGAGTTTAAGCTATTCTCATGCCTCAGCCTCCCGAGTGGG
ATTACAGGAATGTGCCACCACGCGTGGCTAATGTTGTATT
TTTAGTGGAGACAGGATTTCTCCATGTTGGATAGGCTGGT
CTCGAACTCTGGACCTCAGGTGATCTGCCCGCCTTGGCCT
CCCAAAGTGCTGGGATTACAGGTATGAGCCACCGTGCCTG
GCCAGGAATTTTTTTTAAGTGTCATAGTGAAGATAAGGGG
CGGGGGAAGCATTTATTAATGGAATTAGGTGCTGTAATGG
GTGCAACTCTGCGCAGAAACTTACCTTAACAGATTCAGTG
TTCTCTAAGGACTTGTTATCTAAGATCAACATATGGTAAG
TGCTTGTTTTAGTCAATTTGGGCTGCTATAACAAAATACC
AAAGACTAGGTGGTGTAAACAATAGATATTTATTTATTAC
AGTTCTGGAGCTGGGGAATTCAAGATCAAGGTGCTAGCAG
ATTAATGTCTGGTGAGGACTGGTTCGCTGGGTTGCAGACC
TGCCTTCTTGCTGTGTCCTCACGTGGCCTTTCCTTGGTGT
TGTGTCTGTGAAGAGAGAGCGAGCTCTCCTGTCTTTTCCT
CTTCTTCTAAGGGCACTAATTCCATCATGAGGGCACCATC
CCCATGACTTAATCTAAACCTAATGATCTCTCAAAGGCTG
CGCCTCCAAATACCATTACACTTCGGGTTAGGGCTTCAAC
ATACAATTTTGGAGGAGACACAAACATTCATCCCATTTAT
TTGGTGCTCAATAAATATTGGATGTATGAATGGATGTTGG
ATAGAAAACACATGGACGTACAGTCATGTGCCACATGACG
TTTCAGTCAATAATGAACCACAGATACAACGGGAGTCCCA
AAAGATATAATTGGCCAGGAGCAGTAGCTCACACCTATAA
TCCCAGCACTTTGGGAGGCCAAGGCGGGCAGATTACTTGT
GGTCAGGAGTTCAAGACTAGCCTGGCCAACATGGTGAAAC
CCTGTCTGTACTAAAAATACAAAAATTAGCTGGTCACAGT
GGCACATGCCTATAATCTCTGCTACTTGGGAGGCTGAGGC
AGGAGAATAGCTTGAACCTGGGAGGCGGAGGTTGCAGTGA
GCTGAGTTCACACCATTGCACTCCAGCCTAGGTGACAGAG
TGAGACTCTGTATCAAAACAACAAAAATAAAAAAAACAAA
CAGATATAATGGAGCTCAAACAATCCTGTCATCTAGTGAT
ACAGTTGTCATAACATAGTAGTGAAACATATTAACTTTTT
TTTTTTTTTTTGAGACAGAGTCTCGGCTGTCACCCAGGCT
GGAGTGCAATGGCATAATCTCAGCTCACTGCAACCTCCAC
CTCCCGGGTTCAAATGATTCTCCTGCCTCAGCCTCCTGAG
TAGCTGGGATTACAGATGCCTGCCACCACACCAAGCTATT
TTTTGTATTTTTAGGAGAGATGGGGTTTCGCCATGTTGGC
CAGGCCAGTCTCGAACTCCTGACCTCGTGATCCGCCCACC
TCAGCCTCCCAAAGTGCTGGTTATTACAGGCGTGAGTCAC
CGCACCCAGCCAAACTATTAACTTTTTTATGTTTAGATAC
ATAAATACTAACCATTGTGTTACAATCGCCTACAGTATTG
AATACAGTAACATGCCATACAGGTTTGTAGCCTAGGAGCA
ATAGGCTAGGTGTGTAGTAGGCTATACTACCTAGGTTTGT
GTAGGTACACTCTGTGATGTTGGCACAACAATGAAATCAC
CTAACGATACGTTTCTGAGAACATATTCTTGCTGTTAAGT
GACAAATGACTGTATATGACATTCTGGAAAAGGCAAAACT
ATGGAGACTAAAAAGCTCAGTGGTTACCGGGGGTTGAGGA
GTGGGGGTGATGAACAGGTGGAGCACAGAGGGTTTCTGGG
GCAGTGAAACTATTCTGTATGATACGATAATGGTAGATAC
TTTTGTATTTAAAAATCTGCCCGAACCCATAGAATGTACA
ACACCAAGAGTGAACCCCATTGTAAACTATGGATTTCAGG
TATTAATAATTTGTTAATTAGGTTAATTGATTGTAACAAA
CGTACCAGTGTGATGGGGGCTATTGATAAAGGAGGTGGCT
ATACAAGTGTGGGAAGAGGAAGTATATGGGAAATTGAGTA
CTTTCCACTCAATTTTGCTGTCAGTCTCAAACTGTTCTAC
ACAATAAATTTGATGTTTGAAAAAGCCAAGTGATGTGGTT
ACACCTTTCTGTAGAGTTCATTCTGCTGTAGAGTCACACA
GATTTGGGCTGGAATCTGAGCCAAGCCCTGTAACCTGGGG
AAAGTTACTTACCCCTCTAATCTTAGTTTCTCTAACTTTA
TAGAGATTGTAACGCCTTCCTCAGAGTGTTTCGAGAACTA
AGTGCAAAACTGTAGGTAAAGAATCTAATCCAGCACCTGG
ATATACAGCATGGTAAATATATACAGGCCTCCCCGTTCCT
CCCTGTGACTCTGATTCTTATCTATTCTGATGGCTACTAT
TTTCAAAGTCAGGCCAGGGGAAGAAAGCTGTCTTGGGTGA
AAGTGTCTTCTACTAGGAAAGGAATCTGTGCATGAGGGGC
ATGTGTGTCCTCAGTTGCTCATGTGTGTCCACAGAGGTGC
TGGCTACAGAAGGCCAGACATGCACTGGAGCCCCAGATCA
GTGTCAAGCCCCTCACTCAGCTTTCTCCCGTGAAAAGGTC
AGGATGATGGAAGGCTGTCATATTTAGATGATGGCTCGTA
GGGAGGCCTCGGTGAGTTAGTCACCTATGATATGACATCA
TATTGCCACTCAATATAGTAACAGCTGTTGGTTGCTTTGT
GGGGCGGAGGTGGGGTTAGCTTTAGTTGACCAACCATGCC
TTGAGGATAAATTGGATGGGATCAGATGGGAAGATGTGAC
AAGAAGAGAAATCCTCCTCTATATAGGATGCTCTGCTGTT
TCCTAAGGATTTTCAGCACCTCGCCCCAAAATGTGAGTCT
TGACTTTTTCTCTGGCTTTGGGGCTAAGTGGGAAAAATGT
TACAGGAGAAAGGTGTTTGGTCAGGAAGCTTCCAGCTGGG
GGAATACCCACTGTGGCCCTGCTGGCTGGGTGCCACCCGG
AAGAGGGGTGGGAAAGTGAGCAGTTAGGTGCATATGGTAG
CCAATGAAGTGATCTGAGGGATAGGGATTGAAAAGTCCTG
GAGTTAGGGTGCTGCAGAATCTCTAGGTTGGATTTTTTAC
TGACCCCTCTGCACCGTTACATAACACCTGTGGGACCACC
TGTGGCATCCCAGTGGGGCAGCGATGCCGTCTCGGTCTCA
TCCAGGATGAAACCATGGTTTGGGGATACCACTAGTCAGT
GCTGTAGTCAGTGTAGGGCATTGATTACTCATAATGGGAA
GCCATTGGAGTTGGTTAACCCCTTCCTTCTAGTGTGTTCT
CCTCCTTGACATTCCTGCTTGTTCTGGAGCCCTTGTGTTT
TGGGAATAGAATGCTTTGTATCAGCAGTGTAACCTGGATA
GGTTAACTGGATACGGGCTGGATATGGGGAGAGCTGGTTC
TTCCTGTGTTTAAACTGGAATAAGTCCAGAGTGAGGAAGT
AAAGAGGTTAGAGAGGAAAAGCCCTGGAGCGAGGGTCAGG
AGATCTTGTTTGGCAGCTGGTTCTGCCAAGTAAAAGCTGT
GTGACCTTGGGCAAGTCATTGTTTCTCTTTAGGTTTTGGT
TACTCCTCTCATCTGTAAAAACATGTGCACTTGGGGTTCT
TCCAGCCCCACTGGTCCTCTTCTGTCCTTTAAGTGTGGAT
CTGTGGTTCTGTTGTTGGCAGACCAGAAAGGGCACAAGTT
TGAGTGTCTGGCTCTGCCATTTGCTGTGCGACCTTGGACA
AGGACACCCCTTCTCTGAAACTCAATTTTCCCATTTATAA
AATATGGATTATTGTGAGACATCAGTGAGGATGAAGCTGA
GAGCCTTTTCAGAGGCACGATGTGGATGTAAAGCAACACC
CTGAGTTTGGACAGGGGGGCTGGGGTAAGGCAGGCTGAGG
GGTGATGTTTGGAGTTGCTGGCAGGTTGAACTGTGACCAG
GGCATACAGGGGGTGGAGGTCACGGTCAGCCATGCCATAG
AAACCTCCAGCCCTGTCCTGCTCAGTTCCTGTTCCTTTCC
CAGCAGCCGAGGGAGGGGAAACAGTTGAGAGGTTATAAAT
GATGCTGAAAACAGCTCACAAAACTGTCTAAGGGGGTCAT
GCTGCTGGAGCAAAGCACACGCTGGGAAGCCCATCCAGGG
TCTGGGGACCCCTGAAAATTGAGCAGCCTCCTGGTTCCTA
TTGGTGCCCAAGAGGATGCACCTCCTGCACTGCTTGGCAT
CACTTCCCGGGAAAGTAAAAACTCGTACGGCGACTAATGG
ATCACGACTGAACAGTGACCAGAGTGACCTGTCTTGAGCC
ATCTCTGAGGGAAAGTCACAGATTCCCTAGAGAAAGTCTC
CAAATTCCTGTTTATTCTTCACATAAACAGATTAACCTAG
GGGTAGCGATTTCACTTAACTCTTCCTTTCATGTTGCAGC
GAAAGTGAAATTGGCCACTTCTTTGAAGCTGTTCTTTGAG
CCATAAATATAATTTCTCTTCCCGCCCACAGAAAGGGGTT
TTCTTTTTCTTTCTTTCTCTCTTTTTTCTTTTTTTTTTTT
TGAAGCCCCAGGCACTGAGACGTTCAGAGGTTGGCAGGAG
GTGCAGCTGCCGTAGGAGCAGCATGCTGTCCCCCTGCTGA
CTCATCTGACGTTCACATAATTATGTTTCAGGAGTCAAAG
TGATTTTCAAACTATGAGTAATGCAGGGTGTTAGAGAGAG
TGTTTACACGGCAGTGGGCATTTCAGCACACTCAAGTAAC
CAGCTGCTGCTAACAGCTGCAATGAGTGAAGGAATAAGAA
AATGCTCTCAGGAAAAACAGCCCTTCTCTCTCGTCTCTGT
TTCTGTGCAAAGGATTCAGATGTCATAAAAGGCAGGTGAA
CTTAAGAGTTCCCCGAGGACCAATCCAGATCTAGCATTGT
TATCTGAATGCCTTGATGTCTGATCTTTTTATAGGGAAAA
AAATGTCTTTATAGCTTATTTTCCGTTTACTCAACTCTAG
GGAAAGGTGGATTTAAAGACTTTAGCAAGTTATTTTTTAT
AATGTTACCAGTATTAATAATTGTAATAATAGTTAAGGCT
GTGCTGCTGCTTCTGAAACAGGAACAAGGACAAAAATCAT
TTCCCCCAGTTTTAAAGATGGGGGCAGAAGCCCATGGGGA
GGGGGACTGGGGAATGTCTTCTTAAAGCTCCTTTGTCTCA
TTATTATGGGAAAAGTTCTGAGAGCCATGGAGTACAGTGT
GCCAAGTATTTAGACCTCAGGAGAGAAAAGCTGGGCTCCA
GTCCTGTTCCAGAACTGAATATTGGAATGGGAATGCCTCA
ATTTCCTCATCTCATAATGAGAATATTAATAACACTTTAT
CTGCCTATGTCAAGAAGAAGAGCCTTGAACTTTTGTAGGG
TAGGGACAGGGTCTGCCCACTACTATAGCCCCAGTTTCTA
ACTTAGGGCCTGCACATAGAAGGTGCTCAGTAAGTATTTG
CAGATTTAACGAAGGAGATAAAAGCTATAAACGCCAGAGC
TCTGCTCTTGTGGTTTGTTATTGCATCTAGCAAGGTGTCA
TTCACATGGAGAGTGGTCAATAATTTTTTTAATGTGTTAA
GAAAAAAATCATGAACTAATTATACATTCATTTATACATA
AGTTATTCATAAACCAATTGGTTATTATTTTGGAGCTACC
AAGCTGAATTACACACAGATATATTTCTGTTTACTTAAGA
ATGTCTTTAATGACCAACACAATTTTATTAAGCCTCATCC
CTTGAGTATACATCCTTTGCATGCTCCACATTTGCATCAT
GGAAAAAGAAGGAGCCCCAGAGAAAGAGCACACCAAAAAC
ATCGACCTACCCTGAACTAAGGGGCTCAGGTGTGTTTTTG
TGGACTACTTGCATTGAGTAATCTCTTCCTCCTGGACCCA
TTAATAATTATTGTTAGGCTTACTTCAAGTAGTAAATCTA
AGCCAGTCCATTCATGGCAAATCCAAAATGGCCGTTAAGG
AGAGTCAGGATCTGTGGTCCCATCCCAAATATTTGAAGAT
GATGCCAGAAAGCAAATTTAGTGTGTCCTCCTGGTGACTG
TCATTTGGTATTTCTGTCCTAGGACGATTTTCCAATGGGG
GTAAATACAGGCTTGGGCATTTCTAATGTCTCAACCTCCA
CTGCTCCCTTTCTCTCAAAATTGAAAGTCCTAATTTCACC
TCCCCAACTCCATCGTTACTGTAGGTTCATTAACGTTTGT
TGAACCGGCATCCTAATTTGGGTGTGGACGACTATTCCTT
AAGGCATCTCAAGTAAAAAGCCTCCTTACTTCTGATCCTG
GTTATTTATTTTAAAAATACTTGTAAACAATTTAATATTA
ATTTAATAGGGTTTTTAAGTTAGTAGCAGGTTGCTGAAGG
ATCTAAATGTTTAACATATATTCTAAAATAAACATTGGCT
GTTTAGAGCCCTTACAGAATAAACTTATTTGAATTTTTCC
CCTGGCACCCTTTTCTTTATTTCTTCTACTCTTTCTTCCT
TCCCCCTTTTCCCATTTCTCCCTCCATCTTTTTCCTCCCT
GCCTTCTTTTCTTTTTATTATCTTGTGTTTCATTTGTTTG
TTTGTTGCTTTTGGTAAACGTCTTTCTAAAAAGTATGTCT
GGAAGGAGATAAGAGAAACTGATTAAAGAGCCTAGGACGA
GGTGAGAGACTTTTCATCATTTACACTTTCTGACTTCGAA
TTTTTAATCATGGCAATACTTTTTCCCCAATAAAAAAGTT
AACCAGAACAGAGTTGTACACCCTTCTTGTTTTCATTTTT
CCACTTTTCTAATGCGAGCCTATTTCCTCCTTACTACGAT
GAAAGACAGAAATGGCTTCCAAAGGGAAATGGGGAGAAGA
GAAGGGAGACAGTAGACAGAAGCTCAATGCCGGTGTGTCC
ACAGTGGAGACGCAGGGGAAAGAGCTAGTGTAATAGAACC
AACACATTTTTTGGGGGGGCTTTTTTTTTTTTCACTTGAA
ATGTAAACATCTTCCCACTTCATTCTTTCCACCTCATAAT
TCTTCTTCTTCTTCTACAACATAATTTTTAATTTTTAATG
ATTGTACAGGAGTCCCAATTAATGTAATTTTTTTACTGTA
GTTTCCCTTACTAATACTCTATGTTAAACATTTGCGTAAT
ATCTGATTCATGAATATTGTAAATAGTACTGTAATAAACA
TCATTGTAGCCAAATCTATGTTCATGGCAATTCTTATTTA
CTTTAAATATATTCCTCAAAAAGAATCAACATATTTCTCA
AAAATAAAACCAAATAATATACGAATCATAGTCTTTGATA
TATATTGCTCTTGATGTAATTTTAATTTCTATAAACACAA
AGAAATTTTCCCCATGTTTGTTAACAAGTTTGTTTTCTGT
TTATGAATCTTCTATTCAGAGCCTTTGCCTGTACATCTGT
TGGAATCTTAATATCTGCAGTGATTTAAAATGTTTTATAC
ATATATAAAATATATCAACAAAGACCTCCCTATTTTTTTA
AAAATAATAATAATTCCCTGGCTTGACATTTACATTTGAA
TGTAACTTATATTGATATATTTTTGGCACAGAGAGATTTT
AAGATTTAAAGGAATTGAATCTGTCAATTTTTTTTTCTGA
AGAGTGACTTTTTCCATATAGAACTTTTAAAATTATTTCA
TATTTTCTTCTAATAGAAAACAGCTTTTAAAGGTAAAATT
TCCATATTTTATGTAATTACAGGGAAATGCACAAATCTTA
AATGGAGCATTCAGTGAGTTTTGACAAATGACAGATGCAT
ATGCCTAGCAAGATATAAAACTCAAACGGTATGACTTTTT
CAGGTGATGGTTGCACATATCTATGAGGATACAAAAAAAC
AATGAATTGTACACTTTAAATAAATGTGTTATATAAATCA
TATCTATAGACTTTTTTAAAAAATAGAAATTACCATCATC
CCAGAAAGCTCCCTCGTGTTCTCTCCCAGGTGGTTCTCAC
TCCTACTGTACCCATATAGGCAACCACAGATTTTAGCTTT
TTCTTCACTAGTTTGGTCTGTTTTTGACCTTTATATGGAA
TGGAGTCACACAGCATGAACTCTTTTGCATAAGGTTTCTT
TGACAGCATAATGTTTTTGAAATTCATCTGTGTTGGTGAG
CTTCAGGAATTTGTGTCTTTGTTACTAAAAGTAAGCTTTC
ATTATAGTATGTCTATATGACAGTTTATTTATTCCTCTAT
TGATAGACACGTAGGCTATCCCCAGTTTGGTGCCATTATG
AATAATGAAACTATGAACATTCTTGTAAATGTCCTTTTAT
AGACATATGCTTTCATTTTTCTTGGATAAATACCTATGGG
TGGAATTGCTGGGCATAGGATAATTGTATATTTCATTTTA
TAAGAATCTACCAGCCTTTTCTCCAAAGGAGTTATACCAT
TTTACGCTCCCACCAACAATGCATGAGAATTCAGTTGCTC
CAAATTTTTGTCAACATTTGGTGTTGTCAGACTTTTTTAT
TTTAGCCATTCTGTTGGGTGTGCAGTGGTAGCTTATTGTA
GTTTAAATTTGCATTCCCTTGATAAAGTTATTGAACATTT
TTTCATGTGCTTCTGGTTCTTCTTTATTTTATTTTGATGT
GTATGTATTTTACATCTAACTATATCTCTTTATCCATCAA
AAGTTATTTTGATTATGATTTGAGGTAAATCTCTAAATTA
ATTTTTTCTAAATAGTTAAACCAGAACAATGTACTAAATA
ATACTTTTATTATTATTATTATTGTTATTATTATTTTTTT
GAGATGGGAGTCTCACTCTGTCGCCCAGACTGGAGTGCAG
TGGTGTGATCTCGGCTTACTGCAACCTCCGCCTCCCAGGT
TCAAGCAATTCTCCTGCTTCGGCCTCCTGAGTAGCTGGGA
TTACAGGCTCCCACCACCATGCCTGGCTAGTTTTTGTATT
TTTTAGTAGAGATGAGGTTTCATCATTTTGGCCATTTTCA
TCTGGTCTTGAAACTCCTGACCTCAGCTGGTCCGCCTGCC
TTGGCCTCCCAAAGTGCTGGGATTACAGGCGTGAGCCACC
GCGCCCAGCCAATACTTTTATTCTCTGCTAATTTGCGATG
CTTTATTTACCATAAAGTTCTTGTATGTACTGTGGTCTCA
GAATATCTATTCTATGTCTTGATATTCACATTTTTACGCT
TGTTCTTTTGTCAGTTCCATACTCTTATTGATACTTGCTT
TTAAAAATGATTTAAGAGCTGGCAAGGCCCCTATCTCATC
ATTCCTTTTCATGTTCAACATTTTCTTTGTTGCTGGCCAT
GGTGGTTCATGTCTGTAATCTCAGCACTTTGGGAAGCCGA
GGTCGGTGGATCACCTGAGGTCGGGAGTTCGAGACCAGCC
TGATCAAGATGGAGAAACCCTCATCTCTACTAAAAATATA
AAATTAGCTGGGCATAGTGGCACATGCCTGTAGCCCCAGC
TACTCAGGAGGCTGAGGTAGAAGAATGGCTTGAACCTGGG
AGGCGGAGGTTGCAGTGAGCTGAGATTGCACCGTTGCACT
ACAGCCCAAGCAACGAGATTGAAATTCAGTCTCAAAAAAA
AAAAAAATTTGTTTGCTGTTCATACTTAATTATTTTTTTG
GTTGAACTTTAGAATGATTTTGTGAAATTCTGAAAAGAAT
ACTATTGAGATTTTTATTGAAATTATATTGACCATTTAAA
TTAATTTGCAAAGCACTAACTTTGTTGCCATAAAGCTTAG
TATTCAAATCTTCTACATTTCCCAATAGCATTTTATAATT
TTTTTATATGGGTCCTTCACATTCTCATTATAGCTTTTCC
AAGGCATTCCATAGAAGTTTCCAATGTCATCATTGTTGAT
TTTGGCTACTGTCATTTGATCTTTTCTAAAAGTTATATTT
TCTAATTGGATAATAGTTCTACATAGAAAAGCAATGTAGC
AAATTTCTATATACAAATTTTTATACAGAAAATTTGTATA
TACGAAAGGTACTGGCTTTGTGTCTTTTTTATATTTAGCA
GTTTTCTTGGGCCGTCACATCGATTCTAATAATTCTTAGT
TGAGTTGTTCTTTTGAATTTCCAGGAATGTAATTATATCA
TGTACAAGTAATTGCAAATCTATTTTCTCCTTTCCAGTGT
TTGCGTATCTTATTTTTATAAGTGTCCTATTTCATTGGTT
AGAACTTTCAGGTCAAAATTTAGTAAAAATGGCAACAGAC
TATATGTTTGTTTTGGTCCTGATTTTAATAATATTGCCTT
AGTATTTCATCCTTAAAGATGACTTTGACTGTTTGAAATA
AGCACTTTTTGTTATGTTAATAAAAGTTCTTAAATTTGTA
ATTATTTTTTAATAGGGACCAGCTGTTGAAGTCTAATGTA
TTTCCTGCATTAATTGAGAATCTTATTTGGATTTTCTTTT
TTAGCCTGTGGATGTAATATATTATACTATTGGATTTTAA
AAATATTAAAATATAAAATCTTTTTATTTTAGATTAAACC
CTCCTTGGGTTATTTTGATACTGTTACCTGAATTTGGATT
TTCTTTTCTATGTTCATAATTTAGATAGGTTTATTATCTT
CTTTTTTTGAGCTGTCTTTTTCAGGGTTTTACATCAGGGT
TATTTCTATTAAGTAAATTAGATAAATTTTCCATATTTGT
CAATGTTTGAAATTACTGAAACATAGTGATTACGTATTCC
TTAAGAATTGAAAGATTTTTCTCCTATAAAGGTTTCTAGG
CCTAGACACACTTTTTTCCTGGAGGGAAATCTTTCCTTTT
TTCTTTTTTAAGTTCTCCAGCAGTGATTGGCATATGTAGG
TTTTATACTTCTAATTTTGATAATGTATATATTTTCAAAC
TATTCATTTCATCTAGGTTTTCAGATTTATAATTTATAAT
TTTGCAAAGTATTGTCATATTTAAAATATCTCCTCCTTAT
CTGGTGCTGAACCTCCCCTTTTTATTTCTAATTTTATTAT
TCACAGGGTTTTTTTTTTCTTCTCTAGTTTCTCTAATATT
TGTCTACTTTATTACTTTCTTGAAAAAGTGCTCTTGAATT
AATTCTATAAGTTTTCCTATATCCTAATTCAGTTAGTTTT
GGTTTTGCCCTTTGTCTTTTCTGTCTACTGATTTCTTAGG
GATTTTGTTGTCATTGTTGTTTTTATAAACCCTTGGGTTG
AATGCTTTTATTTTTCCTTTCCTTGAAAATAAAAACAAAT
AAGATTGTAACTTCAACTTTTAGTACAACTTTGACAATAT
TTCACACCTTTTGATATATTGTGCTCTTATTTTAATTATC
TTCTAACTACTATGTTCTTATACTTTAATTTCTGTTTTAA
TTTTCTGTTCTTATATTTAATTATTTTTTGTTTTAATTTC
TATTATTAATAGCTAGTTATGCTGCACTGTGATCAAATAA
TCAAGCTTATATAATTTTTGTTTCTTAAAATACCTCTCAT
TTTGGTATATTCATCGCAAATACTTTCTCCTGTTCTATAA
TATCTTTTCATTTTGTTTGTATTGTCTTTTTTAACACATA
GTTTTTTTCTCTTAATGTAATCAAATGTATCCCTCTTATT
TTATTGTTTGTATGTTTGTATCTTATATAAAAATATTTCC
GTACTTGATGGTAATGAGTGTATCTTCCTATATATTGTTT
TTTCTCAAGGTTGCAAAGTTTTGCCTTTCACATCTGTGTC
TTTAATCTTTATGGCTGATGTGAGTGAGAATCTAATTTAA
CTTACTCCCGTAAGGATAACCAGTTGTCCCAGTCTCACGA
TTTCCTCCCATTGCTTTGTGAGGCTATTTCAGTCATGTAC
AGAGCTTCCTCGTGTATATAGGTTATTTATGGGCTTTTGT
TCAGTTCCATTAATCTATTTCTATTCCCATGCCAGTATTA
CCACAATCTTTTCAGTAAGTCTAAATATCTAATAAGACAA
GTCTTGCTACCCTCTTTTCTTCTTCTTCCAAATTTTCTTG
GCTCTTCCTGGCCCATTCACATGAATTTTAGAATTAGCTT
CTTAAGAATTGTGCACACACACACACATTTTGAGGATTTT
TAATATGAAAATTTCATCAAATCTATAAATAAATATGGAG
ATGGCTAATATTTTTATGGGAATCTTGCATGATACCACTA
CACCAGAGGTGCCACCAAGATGACTAACATTTTTATATTA
CTGAGTACTGTAATCAATAAACATAGTAATTCTCTCCATT
TATTTAGGTCTTCTTGTATTTTATTCAATAATACTTTCAT
AGTTTTCTTCTTTGAGGTCTTTCATACCTTTTAACAAATT
TATCTCTAGGTGCCATGTAATTTCTGTTACTATTATAAAT
GGGGCTTTTTCAATTATATTTTCTAGTTAGTTATTACTAT
TAAGAATGCTATTGATTTTTGCATGTTTTTTGTATCTAGC
AATCTTTGCTGGACAGTTTTTAGTTCTAAGAGTATGTGAA
TGTTCTTGAGTTCTTTATATAGACAATCACATTTTCAGCA
AACAAAAACAGTTTCTAATCTTTCTCTTTTTCCATTGTTT
TATATTACATCGGTTAAGAACTTCAGTATAATGCTGAATA
GAGGCTTATAACTTATATCCTTCTGTAATTTCTGACTTTA
ATGAAAATGTCTCTAAAATAGAACCAGTTAATATAATATT
TGCTTGTAGAGTTTTGATATATAGCCTTTGTCAGGTAAGG
AAAGTTGCCTTCTATACCTAGTTTGCTAAGATTTTTAAGA
CCATGAATGAATGCTATATTCTGTCAATATCCTTTTCTGC
ATTTATTGAGATACTACAAAGATAAAAGATAAAGGAAAAA
GGCCTTTATTTTAATTTCTTAATTTAATAAGTTTTCGAAT
CTTGAATTATTCTTTCATTCTTGAGATGAAATTCCACTTG
GTCAAGATATTTTCTTTAAGATTTTGTATCTACATGAAAA
ATGAGATTAAGTTATAATTTTCCTTATTTGGATTGTCCCT
GTCTGGCTTTAATATCTCAAAAAATAAGTTAGGAAATTCT
CTTCCTTTTTCCTCCCACCCTCTGAAAGAATTTTTGTCTT
TTAAAGCAGGGCTTATCTATTTCTTAAAAATCTGGTAAAT
GTTTGGGCCTGATGTCTTTGGAGATGGAAGAACTTTTGAT
TAATAATTTAATTTCTTTAGTAGCTAAGGCTTAGTTCTGG
TTTTATCTGAATAAATTACCAAATTTTAATTTTTTTCTTG
AAAATTGTTTATTTCTCCTGTTTCCATATTTATTCAGATG
CAGTTAATAGTATTCTTTTATGTATTTTTAAATCTCCACT
GTATCTATTTCTATCCCTTTTTATTGCTACTTTCTGTTTG
TGTTTTTCTCTTTTTTATTGATTGGTTGTGCTCAGGGTTG
ATCTTTTTCTGTAAGTTGTTTCAAAAACTAACTTTGTGTT
TTATTCATTTTCCCTAAATATAATTTCTTTCATTCTTCTC
TTATATTATTTTCTTATTTCTAGTTTAGATTTCTCTATTG
TGCTTGCCTAGTTTCTTAAGTCGAACACTTTACTTATTTA
TTGTGCTGTTTTTATTTGTTTATTCATTTTGCTTTTACTG
ATTTTTTTTCTTAAGTAGAACTTTACTTGTCCTTTTGACC
ACAGCAAGGACCTCAGCACTTTTTCATTACATGTGGACCC
TGTTCCTCATCTTATTTTTATTCCAGAGTTAAAGTTTTTA
AAGATAAAAAAGTTATTAAAAAAAAAATATATATATATAT
TTTGAGACGGAGTCTCGCTCTGTCGCCCAGGCTGGAGTGC
AGTGGCGTGATCTCGGCTCACTGCAACCTCCACCTCCCGG
GTTCAAGTGATTCTCTTGCCTCAGTCTCCTGAGTAGATGA
GATTACAGGCACGTGCCATCACACCCGGCTGATTTTTTTG
TATTTTTAGTAGAGACGGGGTTTCACCACGTTGGCCAGGA
TGGTCTCCATCTCTTCACCTCGTAATCCGCCCGCCTTGGC
CTCCCAAAGTACTGGGATTACAGGCATGAGCCACCGAGCC
CGGCCCAAAATAAAATATTCTTTAGTAGTTCTTTAAGTGA
CAGTCTGTGGTTGGTAAACTCTCTTCATCTTTGGATGCCT
GAAATTCTTTATTTTTCAGGGTATAGAATTCGAGACTGAT
ATTTATTTTCCCTCTGCACTTTGAACACATTACCCTTATT
ATCTCCTAGAATCTATTGATGTCTATGAGAAGGCTGCTGT
CAGACTAATTTTTATTCCCGTGTAGGTAAATTCATTTATC
TCTTTAACCTTTTTTTAACTGACAGATAAAATGATATATA
TTTGTGGTGTACAATGTGATTTTTAAAGTAAAATTATAAC
ATGGAATGACTAAATCTAGCTAATTAGCATGTACATTACC
TCACATAGTTATCATTTTTGTGCTGGAAACACTTAGCATT
CACTCTGTTAAGCATTTTTCAAGAATACAACATATCGCTA
TTAACTATAGTCACTATGTGGTACAGTAGATCTCAAACTA
ATTCCTTCCAACTGAAATTTTATATCCTTTGACCAACATC
GCTTCAACTCACCAGCCCCACTCCCATCCTACCCCCACCA
CGGCCCCAGCTCTCGGTAACCACCATTCTGCTCTCTGCTT
CTGTTAAGATCAACTTTTTTCAGTTCCCACATGAGTGAGA
TCACGTGGTATTTGTTTTTCTGTGCCTGGCATATGTCACG
TAACATAATGTCCTCCAGATTCATCCATGTTGTGGCAAAT
GACAGGATTTGTTTTTTTTTCACAGCTGAATAATATTTCA
TTGTGTACATATGCCACATTTTCTCTATTCATTCATCTGT
TAATGGCCACTAAGGTTGATTCTGTATCTTGGCTATTCTG
AATAATGCTGCAATGAACCGGAAGTGCAGATTATCTCTTT
GACATACTGTTTTCTTTTCCTTTGAATATATTACTCAGTA
GTTGGATTGCTGGATCATATGTTAATTCTCTTTTTAATTT
TTTGAGGAACCTCCATACTGTTTTTCATAATGGCTGTTCC
AATTTATATTCACACCAACATTGTGAAAGGGTTTCTTTTC
TCCACATCCTCACCAACATTTGTTATCTTTTGTGGATAAC
AGTCATTCTGACGTGTGAGGTGATACCTGTTAACTTACTA
TTATCTCTTTATCCATAGTGTTCTGCAATTCAGCTGCAAT
GTATCTTCACTTCTAGAAAATTCTCAGCCATTATCTTTTT
AAATATTGCATCACTGTCATTTCCTCCTTTCTCTTCTTTC
AGAATTTTTATTACATGAGAGTTGGTATCTATGAGAAGGC
TGCTTGCTGTCAGACTAATTTTTATTCATTTGTAGATAAA
TTCATGTAACTCTTTAATCTTTTTTTAACTGACAGATGAA
ATGATATGTATCTATAGTGTACAATATGATCAATCAATCT
TCCATGTCTCTTAATACTTTCTCTGCTTTGCCTGTATTCT
GGGTGTGTTCCTCCTCACCCTTTTCCACTTCACTAATGCC
TTCTTCAATTTTATCCAGGCCAGAAATTTTCTATCTGGTG
CATTTTAAATTTCAATGTTTATACTAATCATTTCTGAGGT
TTTTTTTAGTTGGCTCTTTTTTCTACCTTTAACTGGGAGT
AGAATCCTGTCCTGACTGTTCACTTTGTTGGCCGTCTTCC
TTAGCATTAGATTTCTTCATGTATTTTGAAAGCTGAGTTT
GCAGGCTCATTTCAGCAGGAAGTGATGTTTGTTTTGTTTG
GTTTTCTGTCTTTTTCTCCCTCACTCGGTGTTCATCCCTC
CCTCTTCTTCACTATTGCAGTGGTCCATTCAGCCCTCCAG
CTCCCCAACCCAGAACCAGAGTCTCTGGGGGCATTTCAGT
GTTACTGCTGCTCAGTGACGACAGGGACAGAGCAGACCCA
GGCACGGACTCATTCCCAACCACCAGGCTGTGTCTGTGTC
CTCCCACACCCCTAGGCAAGCAACTTCTAGGAGCTAGAGC
CCCAGGCAACTCTCTGGAGGCTTTGTTTTTTGTTTTTTGT
TTTTTTCGAGACGGAGTCTCGCTCTGTCGCCCAGGCTGGA
GTGCAGCGACACAATCTCAGCTCACTGCAACCTTCACCTC
CCACGTTCAAGCGATTCTCCTGCCTCAGCCCCCCGAGTAG
CTGGGATTATAGGCATGCACCACCATGCCTGGTTAATTTT
TGTATTTTTAGTAGAGACGGGGTTTCACCATGTTGGCCAG
GCTGGTCTCGAACTCCTGACCTCAGGCAATCCACCTGCCT
CAGCCTCCCAAAGTGCTGGGATTACGGGCATGGCTCCTGG
CCTTCTGGAGCCATTTTATTTAGCCTTCCTTTCCAAGCTT
GGGAAACTCAGTTCCGTGTACCTTGCCCATCATGAAACTC
TAAGCAGCACTAGGAGCAGGGCAATATTTTTTTTTTCATC
ACCAGCGTATCCCCAGTGCATAAAATAGTGCCAACACATG
GTAAACTGAGTGAATGAATGATGGCTAACATGTCAAATAC
TGAAGGACTGAACCTTTGGAGTTTAATCTGGAGCTTTGTT
TACTCCCAGTCCCTCTTGGGGAACAGTCAGCCTAGTACAC
AACACAACTTTTATCTGTAGAAGAGAAGAAGCATTGGTGT
AAGAGTTAAAAGATCTTGGTTTCAGGGCTGGCTCTGCCCT
TGCCTAGTTAAGTCACCTAATCACCCTAAATCCAGGATTC
ATCTTCTGTAAAATGAGCATCTCATGGTAGAATAATAATG
CTGTATCCAGATGTGATGGCTGCTTCATTAGCCTGGGCTC
CGAGAAAAATAGCAGATCCCAGCCTATATGGAGTAGGGTG
AATGAGAAATAAACTACCTTGATTAAGAAACAGATTTGTA
GACTGGGCACAATGGCTCACGCCTGTAATCCCAGCACTTT
GGGAGGCTGAGGCAGGTGGATCATGAGGTCAGGAGGTTGA
GACCATCCTGGCTAACATAGTGAAACCCTGTCTCTACTAA
AAAAAAAAAAAAAAAATTAGCTGGGTGTGGTGCTGTGTGC
TTGTAATCCCAGCTACTCTGGAGGCTGAGGCAGGAGAATC
ACTTCAAGCGGAGCTTGCAGTGAGCCAAGATAGAGCCATT
GCACTCCAGCCTGGCAACAAAGCTAGACTCCGTTTCAAAA
AAAAAAAAAAAAAAAAGAAATAGTTGTAGAGTTGTTTGTT
ACTACAGCATAATTTAAGCTATCCTGATGGATAAATTACT
TACTTGTATCCTTCTTCTCTACAGAGTGTGAGCTCTATTG
GGAGGAAGAATGCTTTCATTTTCACTACTGTTTTCTTTCA
AATTTCCACTTTTTTTTTTTTTGAGATGGGGTCTTGCTCT
GTTGCCCGTGCAGTGGCACGATCTCTGCTCACTGCAACCT
CCGCCTCCCAGGCCCAAGTGACCCTCACACCTCAGCCTCC
CGAGTAGGTGGCACTACAGGTGCATACCACCACACCAGGC
TAATTTTTGTATTTTTAGTAGAGGCTGTTGGCCAGGCTGG
TCTTGAACTCCTGAGTTCAAGTGATCCACCTGCTTTCACC
TCCCAAAGCACCGAGATTACAGGTGTGAGCCACCATACCC
AGCCTTCACTTTCTTATGTAATATATGATAATCATTCTTC
ACTCTGTGTTCACTACTAAGGACAAACATTAAAATCCAGT
GATTATCCCACATTTGCAGCACTCTAATTTTCTGAGAAAA
TTGTGACATTGTCTAGGATTCCCAAAACTGTAGTAATATA
TTTTGTTTGTTTATTTATTTATTTTGAGACAGGGTCTCGC
TCTGTCACCCAGGCTGGAGTGCAGTGGCACAATCTCAGCT
CACTGCAACCTTCACCTCCCGGGTTCAAGTGATTCTCCCA
CCTCAGTTTCCCGAATAGCTGGGATTACAGGTGCCCCCTA
CCATGCCCGGCTAATTTTTGTATTTTTAGTAGAGACAGGG
TTTCACCATGTTGGGCAGGCTGGTCTTGGACTCCTGGCCT
CAAGTGATCTGCCCAGCTTGGCCTCCCAAAGTGCTGGGAT
GACAGGCATGTGCCACCGCGCCTGGCCATATAATAGTATA
TTTTAAAGTGCTATGGTACTTTTTCCAGAGAGGGATGGGA
AGACAAAAGTTTTGACTTGGATATAATTTAAAGTTTTCAT
AAGGACATGCAACATGATTATGTGTCTCAGTAACACAGTG
CTGCCTAAGGGCTGGCGTGTGCGCAGGTCTGCCGGCCTCT
GCAGGGCTCCTGGAGTTCTTGGTCTTGTGTCTCAGTGGGG
TTTCTGCTCGTATGCGCTCAGTGTACCTGACTTTAGTGGA
AGTCCTAGCCATATTCCTAGTTTGTTCCCCTCTACCTGCT
TGAGACGGAAAGTCAAAAAACCAAGAACTTTTTGAGTAGA
TATGTAAGAAAAGCTCAGCAGTGCCCTGAGTGAACTGCAT
GGACCCCATGGCATTTCTTACGGGTGTCGTAGGAGTTTTA
TTTTGTTGTTGTTGACGTTGTTTGTGTCAACGGAAGAATG
TTTTATGGAATTTAAAATACAAAAACTGTTTGTGATTCCT
TAGACACTTGCACTGCAATAAAAAGTTTTACTTTATCGTA
TAATTATTAACGGTTTGAAGAGAAATAGACAGCATTAACA
AACTATGGTCCATACTATGAAAATGCAAACCATACAATGG
TGATTTTGATTTTCATAAAATGAAAGTCATAAAATAATTA
CTCAGTACCCAGAGACATACTTAATATATACATGTGAAAT
ATCTTACACACAGATACAACAAAAGCTTGTCAGCATTTTG
ATATTTGAAGTTTTCAGATACATGGCTTCTAGATAAAGGA
TATAATTGATATTCTTAAGGAAATATAGTTTTACTATTTT
CGAGGAATAGACATCAGAACTCAGTTAAGAGGATGCTATT
TGGAGTCCTCTTTTAATGAATATAAAAAAGCAATTTATAA
CAAGCACATTGGTTTCTGAGTAAAATGAAGCTTCGGAAAT
GTGTGAAGAATGCTTGAAAAACAATGTTTTTAAGCCAGTA
AAACATCTCCCTTCCCCTCACTTACAGGATTGCAAAATTT
AGCATATGAAAATGCACCAGGCCCAGGTAAGCATGAATTT
CAAATAGAAGCAAAGAATGTTTAGTGTACTGTATCCCAAA
CATTGAATGGGACAGGCTTATATTTGTGATTTATCTGGAA
TTCACACTTCCCTGGGTGCCCTGTACTTTATCTGGCAACT
CTTCCCACCTCAGAAGTTAACCTTCCTTGTGCACCACCTT
CTAGAAAGGAACCAGGCCAGCCTCTGTAAATTCTGTATTG
GTGAGCTCGTATTAATGCATTTTCTTTTGCACATTTTGAG
GCTTATAAAGAGACTGAAGTCGCCAACCAATGGCTCTCAA
ACCCAATGCACCCTGGCAAAGCAAAGCAGGGCAGCCTTCA
GAACTTCTCCAAGGGGAGGGCTGTGTGGGTTCTCCCCCAC
GAAGCTCTATTTTAGTCACAGTCATTAGTGCTGGAGAAAA
CACACACTGGTCATGGGATTCACCTTTTGCCATGTCGCAA
GAAAGTCAGTAAAATAATGCTTGAAAGAAGGCTTGGGCTT
CCGTCCCCTGCACTGAGCGCTCTGGAAGCCACCTTCTGAA
ACATGCCTGTGCGTTTTTTTCCACAGTCAAAGCTCCTGAC
ATCTCTCCCTGCAGAGGGATTGAGCAGCACTTTTAAACCA
GAGACTGAATGATTTCAGGCAAGTATTCCGGCCTTTCCAC
GAGACCTGCACTTAGGAGAAAGGAGGGGAAAGGCCAGCTT
GACTGAGCTCTTGATAGGAATACATTTGCTTACTTAATCC
TCATTAGCTCCCGCAGAAGTATAATTCTCAGTTTACACAC
TGAGAAACAGAGGCTCAGAGAAGTCAAGCCCTTGACGAGT
CACAGAGCCAGTAGCAGAGCTTGGATTCCAATCCAGGTCT
CTTGGGTTGCAAAAGGCCGAGCCCTATTTCCATGGTACTA
CCCTTCATCTCTCTAGGGAAAGGGAAAGTGCTGAAGAATG
CCAGGGTTGTGGAATGTTCTAGGGGAGAGCATAGACTGTC
ACGGGGCAGGCTCATTCCTAACTGGTTTCTGAGAGAAGAA
TATGAGGTATAACAAAATGAAAATGGGCTTCATAGCTAGA
CACTTCAGTGTCTGAAGCCTGCCTCCACTGCTTTTTAGCT
GTGTGACTTTGTTACCTAATTTCTCTCTGTTTTTTTTTTT
TTTTTTAAGTGATGGGATCTCACTATGCTGCCCAGGCTGG
TGCAGTGGCTGTTCACAGGCATGCTCATAGTGCACTACAC
TCTGGAACCCCTGGGCTCAAGTGATCCTCCTGTTTCAGCC
TCCCGAGTTTCATTTCTCTTTATCAGTCAAGACGCCAGCA
GGAAACTGATGGCACACACAGCAGGTTTAACTGAGAAGAG
TTTAGCAAAGGGACTATTAACTGAGGCTTGGGCAGGATTA
CAGGAACCCACAGGGGATGGTGAGGCACTGAGGAACTAGT
AATTGCAGAAAGCCGTCACCACCCAGGCCTACAGGGCAAG
AGGAGGGAATATTTTACTGGATCTTGTTGAAAGCTGGCAT
CATGGAAAAGGGCCAACTGACAGGGGCTGTGGCCCTGGAG
AAACACGACCACTGTCAGAACAATACCCTGGAACAGAGGT
CCTAACCTTGACCTCTCTCCTTCCCTAGCCAGGAGTGCAG
GTTATAAGTCTGTAGAGTTTAGCCCCTCAGGGCACAGAGG
AGGGCAGGAAGTGGATGGAAGGGGTGGGGCATAGTAATCG
GAGAATAACAACACTGCCGCTGGGCATCAGTTTCCTTTTT
TTAAAATGGGAATCATAGTATCTACCATGTGGCATTGTTG
TAAAGATTAGAAATACATAGACTGACGCATTCAACAGGTA
TTTACCAAGTACCTACCATATCCTGGGCTCTCTCCCACAG
ATACAGTGATGATCAAAACAGACCGTATCTCTGCCCTCAT
GGTAGGTGAAACGCAAGAAAGCCAGACGTTACATAAGTAT
TTACAAGGGGAAGGAGATAAAATATCACCTGTCACACACA
GGGTACTCATAGTACTTGTAAATAGTAGCTATAATTATTT
CTTAAAGTCCCCCAAAGAGGCCTATGCTGCATACCACTTC
TTGATTTCTTATACCAATATGTATTTATGAACAACTTTTA
CCATCCGGACAGATTTTCTCCCACTGGAATACAAAGTTCT
GAGCATCCCGAAAGCAGAAAACAGCTGTTACTCCGTGTTA
GTCAGGGTTCTCCAGGGAAACAGAACCAATAAGATGCACG
TGTATAAGAGATTTATTGTAAGGGACTTGGCTCATGCAAT
TATGGAGGTTGATGGGCCACTAGATCTGTAGTCAGCAAGC
TTGGGGAGCCAATGGTGCAGTTCCAGTCTGAGGCTGGGAG
GCTCAGGACCCAGGAGGAGCTGATGTTTCAGTTCAAGTCC
AAAGGCAGGAAAAAACTGATGTCCTAGCTCAAAGGCAGTC
AGGCAGGAGGAGTTACCTTTTACTCAGGCTTTTCACTGTC
TTCAGGACTTCAGACAACTGGATGAGGCCACCTACCAGGG
GGAGGACAATCTGCTTCACTTGGTCCATCAGTTTAAGTGC
TAAGGTCATCCAAAACGCCCTCACAGAAACACCCAGAATC
ATGCTTGACCAAATAACTGGGCACCCCATGGCCCAGTCAA
GCTGACACATAAAATTCATCATCATGCTATGCTGGAGTTA
AAATTCTTTATAAAGTTGCCCCTCACTTTCCCCCTCCTGC
CTAACATGGCCTCTCTCTTTCACCTGAAGTCTCTCCAAGT
GCGGCTCCCGGGCCACCTGGATGGAACTTTTGTGGGAACT
TTCTGGTCACTCAGATTGCAGGGCCCCAGGCAGGCTTTGT
GTGTGAGGATACCTGGGACAGAGACTCAGGAATCTGCATG
GTAAACACAGCCCTGTGGCTGCCCATTCTCCAGCCCTGTG
ATCACCTTATGGTGTCCCCTCTCCAAACTGTCAGATACCA
AAAGGAGGAGAAGAGAAACCCTACAAGATAAGACGTGTTC
TGAGTGCCGAGGGGGTCGGGGGGCCTCTAAGGGGACTGGG
AGAAGTGCCTGAATAGTGAGGCTGATCCACAGGATGGTGA
GAGGAAGGATTATTAGCAGAGCTGGGTGGTGAAAGGTGAG
CGGGGCTCCTGTGTGTGGCAGCTCTGGGGCTGCTGAGCCC
TGGGGATGCAAAGGTGCTGCTGGAGCCTTCTGCCTGTTGA
CCTCTCCAGACTCAGCCTGGCTCCCTCTGCCGTGCCCCCA
TGCCCAGTGCTGGCGAACTTCCTTCAGTTCCTCAAACAGC
TGAATCCCTTCGTGCCTCAGGACCTTGGCTGGTGCTGTTG
CCACTGCCCAGAGCCCTCTTCTTAGGATTCTCTGCATAGC
TGGCACCTTCTCCTTCAGGCTTCACCATCAGGGGAGCCCT
CCGTGGAGGGGCCACCTCACACCACCCCATCCGATGTAGG
GACTTCCCTCTGTTTCACCACGTGTTTGCTTTCCCAGGGA
ATTTATGAAGACGTGGTTTTAAAAATTTATTTGTGCGTGA
AGCAGGAGCAAGTTTCATAGGCCACATATTCATGTGTGCA
AAACTGTAATAGATTATATTTTGTAATTCTTAGTTTCTGA
ACCCTCCCTCTGTCACAGAAAACAGAGTCTTCTTCAGATA
AACTCAGCCAAATGAAGGGCTACAGGGTCATTTCTGGTTA
TCGACCTAGGCAGATTTTCTCCCATTCTTCCTGGAGGGGC
TCTCAGTTCTAGGGGTGTGTGTGTGTGTGTGTGTGTGTGT
GTGTGTAATGAGGGTTACTTTTGCCCTGGTGCCTAGAGAG
AGAGGCACCTGCTCCATGGTTATTGCTCTTTATCCACAGT
GGCTTTGTTGAGGTGTGGGGTCCCCTGGGCCTTTGGTCAT
TGGCACCCATCCTCCTGACTTCCTCCCAAATGACCTAGGA
TCTGTTGTGGTCTCCAGTGGCCTTGGCATTCTCCTTTTCC
CAAAATTGTTGGGTCCTCCAGCCTCTCTCGACCCTCCGGG
GTCCTGCCCGTGGGCAGGGGAGGTCCTGGCTCCTTTTTTT
GCACCAGACTGTGAGTCTGTCCTCAGCCCATCCGCCTGGA
TGCCTCACTCAGCCATGCCTCTTCTACCTTCACACAGGCT
TCTGGGGGAAGTTACCTGTGGAAGGGGGCTCAGGGCACTT
CCATCCTGGGGTTCCCTAATTGGTCGTGAAGTTTCTATTA
TCTCTTGACCCAGAGCTTGACTAGGGAAGGAGGACCCACA
CAGGCAGCTCCCCTATGTCTCCCTCTCCCCTTTCTCCCTT
TCTCCTAAGCTGGTGAATTTTTATTTGGGGCAAGCCAGTG
GGAGGGAATACTCTTCTTAGGACATGGCACTTTCTTCCTC
TTTGCTGCTCAAAGTGCAGAGTTAATGACGTCGCAGTGAC
TCCACGGGGCATCTTCAGCACCAAGGGCAATGCCTGGCAT
GCAGTAAGCAGTAAAGGAGTATTTGGTGAATGAATGAATG
ACTACATCAGTATGAGTTTGCCATCTTGAATAACATTCCT
GCCCTGAATAACTTTGGAGAAAGTGCCAAAGAACTTCATT
TGGTGAGAGTTTCCAATCTCCACTACAAAGTAGCTGTCAC
CTGTGCCTCCTGAGTGACAGCATTAGCCCTCTGGAAGCCA
GACATGAATTGATGTGGGAGAAAATAAACATGTGAAGCGC
TGAGCTGGCAACATGCCCTAGTTACCTTTGAATTTTATGG
GAAGTCAAAAAATAACCAACAGTTATCATGCTAAGCCTTA
AAAAGTGACTTTTTGTCTAGGTCAGTGCTGCAACCTTAGG
AATCCCAAAGATAATTGACGGGGAGCCAATTCTCAATTTC
ACCAAATCCCTGCAGGGCCCTGGGGGAAGTACAATGAGCA
GCTTCTTACTGTGAAAGTGACCCTGGGCTGGGCCCTCCGC
AGGGCAGAGGAGCCCTCCAGGTGCAGAGAAGCTCTGGGGA
CTTTCTGTCTCTGACGAATGAATATTTTCACCGACTCTGA
CACAAGTTTTGCCTTTTTCTCTTAAAGTGGAATGGGTGAG
TTAGAGGGAAGGCGGGAGAAGATTACGTTTTGGAGAAGAG
CTTCCGAGTTAAAAACAATGGAAGCTAAAAAAATAGAGGA
AAGTGATGTATTTAAAAAATTGTGTTTGATAGAATCCTAC
AATAATAATATCATGTTTAAATTACACATAATTGGTGTTC
AATAAATGCTTGGGATGACTTAATAAATGAAGAATATTTG
TACCTATGAGTTTTTATCTGCATTAGACAGACTTTTTGAA
AAGCTGACCTGAGAACTAGAATATTCCTTTATGATATTGT
TTCTATAGGAAAATATGTTTTGCATTCCAAACAACTGACT
TGTGAGTGGGCTTTTGCAGAAGTCAGGATTGCTGCCATGG
GGGTGGGTTATGTGACACAAACCACAATCTCTAGTCTGTA
CCTCTTGTGACAAACCCACATGCTTAGAAGCCCACAGGCT
GGACTCAGGGAAGCTGCCATTGGTCAAGGGACAAAGTTTT
GCTAACATGGAAATACCCCAGAATATGAACTTAAAACAGA
GGGCAGAAAACAGTAAATAAAATCCAGCCTTTCCATTTGA
AAGTCAGTTGTAACTTCAGTTAAAATGAAGTGTTAACCAT
TCATTCACTCACTCATACATACGTGTGTATCTCCTCTCTT
TCTTCCCAAGTCCCCTAAAAATAACACTGCAGGGATTTAA
AAAATGAATTATCTTAAAGGACAGACAGGACAGGAAGACA
GATAACAGCAGACAAGAGATGTCAACAGAATTGTGGAGAA
TGGGGAGTGTGGGATACGGTGCCTGTACTTAGTTTAGCAA
TGCAGCAGTCCAAGCAAGGCACCTGCTGGGGCGGCCGGGG
GGGAGCTGCAGTCCCTCTGTAGACCCCTGTGAGACTCACC
ATGTGGGGTGACAGTGACGGTGGGAGGTGAGTGAGTGGGG
GGATGTTGAGACCAGGGAAAATCAGCCATTAAGTCTGACT
CAATTTTGCTTTCCTCAGTAGCTTCTTCTACCCCTACAGC
CAGGTGTCTATCCCTCTCGCCTTGAGAAGCTTGTTTTAAG
GATACATTGAAACCCAACAGAAGAGGCTTAGGACTAGGAA
ACTCCAGGCAGGGTGTGGATTGGATGAAAACAAGGGGATT
AATTGAAACTGCACGTTCTCCACTCCCCACCCTGCTCAGA
AACAGCCCTAACCTGGCATGTTTCCACCAGCTCCCACCAG
GGAAAAGGTAGAACCAGTTGGCTCAAGAGTAAAGACAGGT
TTGCTGACATTGTGTCTACCAATAAAGAATCACATCTCAT
CACCCTAGGGTGTCACCACCGGGACACAAAATTCATTTCA
CACAAAGAGCTTTGGAGTCTCTTTTTAGCGCCTAATGCCT
ATCAGATTGGGGCAGCAGTAATTACCTTGTGGGTAGGATG
AGAAGGACAATTACTCTATTTTTAAATTTAAATTTACTTT
TTATCAAAGTAATACATGTACAAAGTTTAAAAACTCTAAC
AATACTATAAGGCTTATAATGGAAAAAGAAAACAAAACAG
TCTCCCAGCTCATGCAACCCCACACCTGTTCCCACTCCCT
GAAGGCAATTGCTTTCAATTCTTTTCACTCTTTCTTCTCC
ATGTTTATAGATCATGTGTGTGTACTGCTCATTTCCTGAT
TTTTCCATTTGGACATTATCTATTTATTTCTCATTTTGGA
CATTTTGAAATTTTGCCTTCTTCCTCCACCATCCACATAA
TCACTCCTTCAAATGCTCAAAATGATGCCATATTTTAGTC
GCCTTCATACTTGGCAATAACTTCCTTTTCAAAAATATAA
GTGATATATGTATATACTTTTTTCTGTGAATATGAAGACA
TATTTATATTTTTAAAACAAAATCATTCTTCCAACCCGAA
GCCATCTAAAATATAGCATCACTTTGAACATTTGAACCCA
GGTCATAAGAGAGAGTCTGTTTTTCTGCTTTCACTAGGCA
CATTCTCCTTGAAGTGGCCATGAGTGGTGACTGTGGCAGG
GTGGAGAAATGTGATCCTAGCATACTCCTCGGCATCACAG
CAATCCCGGGTTGACACAGTCATAATAATGCAAACCTTGT
CTATTAGCTCTCCACTCTTAAAATCAACCTACCCACAAAG
CAAGGAAGACATGAGAATGGAAACAGAGCTCATTGTAAAT
GTTTTCACTCTTGATGCAAAATTAAAGGTACAAATAGCAG
ATAATGGGAGCAAGGGAGAGACAGAAAGGAGGGAACTGTG
CTGACATCCTCGGCTAATGTACTAGGGAGTCAAAAGTTAC
TTTCTAGATGGAGGAAGAAATAGAAGATTAAGTATATCAT
ATAAGTGTACAGAGGAAACCCATAGAAGAACTAAATTATA
AATAAAAAAGTTGGGGGAAGGGAATAGGAAATTATGTTCA
ATTTTATAGAGGTGAGTCCAAAGAGCACCTGTAATCCCAG
CCATTTGGGGGCTGAGGCAGGAGAATCGCTTAAACCCAAG
ATCGCACCACTGCACTCCAGCCTGCACAACAAGAGTGAGA
CTCCGTCTCAAAAAAAAAAAAAAAAGAAGTAAAAAAGAAT
GTCTTAAACTGACCAACGAACTGTTTTTAAAAACTCACAT
AAGCATATTTTTTGGAGTTAGGAAGTTCACCATCCAAATA
ATTTTTAAAAGAGGCAGTTAAATGTAGTAGTCTCTGGCAG
GTGGCATGTGTGTGGGGTGAGCCCTGCTAGTTTTCAATAT
AAACATTTCCTTATTATCTGATTTCTTTTATCTTGTGCAT
ATATTACTTCAATTTTTAAAACGTAACAGGTGGAAATACT
CAAAAATTGAATTCAATGTGAACACAGGAGCCATAAATGC
GGGTACTCATTTTGCAATGGCCATCTGTATTATTGCGCCA
TCAGAAATTGCACATTTCCCAGGCACCACTTTGAATGGTA
ATATAAGCTTAATGGGTCTCCTGTTGAAAGACTTACCAAG
TTAGCAATGGATAAGGGCAGCATTAGGGGAGCAGGATAAT
GTACTTTCATGGCTCTTACTATAAGGTAAGTGCGCCAACC
ACTTAGATGAGGAGGAAAGACTGCACAGAAGTGAAAAATA
TTCCTCTATCATGGGCCTGGTTTCTTGTACATCTTTGCAA
AGAACATGGCTCTTGGTAGCCTCTCAGTTTGTTGAAAGAA
TACAATTCATAGCAATACACATAAGACCGTCCACCATCTG
ATCCCAACTTTTCCAGCTGCCTCTTCCCCTGTATCCTGCA
CCAGGGACATGTGGCTGCGCTCCCTTTCTGGAGAGATACA
TACTCCTTTATGCTTCCATATCTTTGCATATTCTGATCCT
CTGCTTGGAATGCTTTTCCCCACCTTCTTAACGGCATGTG
TTAAGACCCATCTTCCCAACGGAGCCTCCTGCACCGCAGT
CTCCCCAGGCTCTTTAGACAGAGAGGACCTCTCCTGAGTG
TTCTCGCCAGCCTGTGACATTCTGTTCCTCAACTATATTC
AACAACTGCCACCAGGCTCCTCTTGCAAAGGAGAACATCT
AAAGTGATATCTTGGCTTATGTCTGTGGAAAAAATATAAT
CTAGAAGCTCAGGAAACCAGTTGAGAAGGTTATTGAGATG
TTCTGGCAAGAGCAGAGGTCAGGATGTAGTTTTGAAAACG
TAGGTGCTCTTTAGACACCCGATGGCCGAGGATTGGCTGT
GGCGAATGCTCTCCAACCCCCCCGCCCCAGTCCACTGTGT
GCACTCCTCCAATCAGCTGGGCTCGGCTACGTTTGTGGGC
AGATTTGCACTGTATTCATTTATCCTTGATAGTAAGGCAT
TCTGCAGTCATTTTTAAACTTTTTAATCATAGGAATTTGC
AAACGTACACATATAAATCCTCATATACCTGAAATCCAGC
TTTAATGATTATCAATACTTTGCCAATCTTATTTAATCTC
CCCTTCCGCACAGTTTTCTTTTATGGGGTGATAGGGTAGG
ATAGGCATTTTTTAAATTTTTATTTGTTTATTTATTGAGA
AAGGGTTTCATTCTGCTGCCCAGGGTGGAGTGCAGTGGAG
CGATCTCGGCTCACTGCAACCTCTGCCGGGTGGGAGTATT
TTAAAGCAAATCATAGGCATCTCAGAGTAGGTTTCTAACA
GATAAGGACTTCTTTTAAAATTGCGGTACAATGTACATAA
CATAAAATGTTCTATTTTAACCATTTGTAAGTGTACAATT
CAGCTGCATTAAGTAACTTCACATTGTGTGCAACCATCAC
CACCATGTCTCCAGAACATTTGCATCATAAACTGAAACTC
TGTACCCATTAAACAATAACTCCTCATTTCTCCCTCAACC
TAGCCCCTAGTAACCACTATTCTACTTTCTGTCTCTGAAT
TTGACCATTCCGGACACTTCAACTAAGTGAAATCATACAA
CATTTTTAAAAATCTGGTTTATTTCACTTATGTTTTCAAC
ATTCATCTAAGTATTTTATTCATTTTAAAGACTGATAAGG
GCTTTTAAGATAATAATCACAACATAGCTAAAAAATTTAT
TAATAATTTTCTAATATCATCGAATTAGCTAATCTATGTT
CACGTTTCCAAAAGTGTGTCTTTAAATGTCATTTTACAGT
TAGTTCGACAGAATCAGGATCCTAACAAGGTCCATACATT
ATATTTGGTGATAGGTCTCTTAAGTCTATTTTAACCTACC
ATATTCTTTCTCCTTATTTTTCATGCTATTTATTTGTTGA
AGAAATTAGGTAATTTGTCCTGTAGAATTTCCCTCATTCT
GGATTTGGCTGATTACATCCTCAGCATTGTTTAACCATTT
CCTCTATCCTCTGAATTTCACAAAAACAAACGGTCAAATC
TAGGGGCCTGATTGCATTCAGGTTCAACCACTTTGGTGGG
CTGTGCGCTTTCCATTACATCACAGCAAGAGGCCCTTGTA
TCTGATGGTCTCGCTTCTTGAGATATTAAAACAGATCTAT
GGGTTTGGGTGCTGCCATCCTGATACATCCATTGATTACA
CGGCATTTAAAAATAAGTGTTCTTGGGTGTGGTGGCTCAC
ACCTGTAACCATAGTGCTTTGAGAGGCTGAAGTGGGAGGA
TGGCTTGAGCCTAGGTGTTCAAGACCAGCCTGGGCAACAA
AGTGAGATCATCTGTACCAAAAAGAAGAAAATTAAAAAAT
TAAAAAATTAGCCAGGTGCGGTGGCATGTGCCTGTAGTCC
CAGCTATTTGGGAGGCTGAGGCTAGAGGGTCACTTGAGCC
CAGGAGATCAAGGCTGCAGTGAGCTGTGATTGCCCTAATG
CACTCCAGCCTGGATGATAGAGAGGGACCCTGTCTCTTTA
AAAAAAAAAAAAAAGTGTTCTTAAGACTTTGTAAATGATT
GTAAGCATACCTATGTGTCTGTGTCTCTATTCATAGCAGT
CACCATTCTCAGCCCTAGGGCTGTCTTTATTTTTCTGTAG
ATCTTTAAAACACCCCAAAGTCCCTGTTCAATCCGTGATG
TTGAGTAGCCACTCCTGGAATTCTTGAGCGCTCAGATTTC
ATGTAAGATAGCTCCCTATTTCCAATTTGTCCTTGAGTTG
CCTGCACATGGGTGCTCACTCAGAGGCACACACATCCACC
TGGAAGGAATCATCACCCACCTGCCTTGGTAGCCTGTTCC
AATGTCTAAGCACTCCCAGAGCATAAGTCTTCCCTCTGTC
TGGTCTAGCCCTCCCTGTGAAGTTAAATTCCATTTCCTCC
AGTTCGGGGCTCGGTGGAGCTGACGAGCAGCTGGCCAGCA
GGCCCTTCAGATGAGGCCTGGGGAAATAATGCATGAGGCT
AAGACACATTCCAGGTAGTCTACATGCTTCATGAATTTAA
TGGAAGACTGGCAAGGACTAGAAAATGTTTTATTGTAACT
TTCTAGCTGGGGTTCATTATTTTTCTTTTAAAATTAAATA
CAAATAACTTATTTCTAAAAAGTAAATATTAAGAGACTAT
GAACTAAACAAACAAAAAAGAAAACAAAAAACCTAACAAT
TTTTCAGAGTTGGCATTTTGCTTATTTTGTGCCTTTATAA
ATGAACAGAGTCCTACTGGTGTCAGATTTAAAAAGTCACT
CTACCTCTTAAACATTTTGCCTTATTAGGGTGGAAGGGTC
AAAGAGCAAGGAGGGAGAAGACAGAGCAGAGACAGAGGGC
AGAAGAGTCTCAGATGAGGGTGGCAGCGGGTACAGGAGAG
CCTGGGTCTATAGACAAAAACAGAGCATGTTGCTGAAACT
GCCCAGACTCTTTATTTCAATCTCCAGTCTGTAAAATGGA
GATGAAGCACCCCTCCTGATCCCTTTTTAGGGTTGTGGGA
GATGCAGAGGAGCTAATGGGTGTGCATGTGCTTTGTGGGC
TGAAGCTACTGGGCCCCTTACAGGCCTAAAGGTCAGGGGA
AAGAAGAGAGTGTTGCCAGCACCTATGAGCAGAATTAACC
CATTGGTTGATTGCCTGGCCATCTGAACTTAGCATGTATT
GAACTGAATACTTGTGCAGGGGCTCACAGCCAATCCGACT
TTACAGACTGGTTAAGTTTCACAACAAAAGTTGAGGATAA
TTTCAGGGTTGTCAATTATTGTTTTGCCATCTACTATTAC
AATTCTATTTATTTAAAAAGTAAAAGGGTATTTTAATAAT
ATCTCAACCACTGAGGATGGTAAGATGAGCAAAATAGGAT
ACCCACTCCCAAGGAGTTCATAAAACTGTAGGGAAACACA
TGTATAAAAATATGTATATAAAGACCAAATAGATGTGTAG
CCCCTAGGACTCTTTGGCTCCTTAGAAAAAACAGTAAATA
ATGGCTTAACAAAACGTTGGGATTTGCCGGTTCATATAAC
TGAAAACTCTGCAGAAAGTGTGGCTGCCACCCAGCTTGAT
GTAGAGCCTCTTGGCTCTATCCTTTTTCTGCAGTTGCCCA
TGGCAACCTCAGCAGCCCCAGGCTACAGCCCCCTGCCTTC
AAGTCCAGCTAGTGAGCTGCCTCCAGCAGCCCCAGGCCAG
TGCTCCCGCAGCACAGTGGCTCTACATGGATCCTGAGCCC
CTTCCTGGACCAACCACAGTGGTCCCTGGCCTGGTTTGCT
CTGACTGGTCACCCAATGCACGGGGACCAGAAATGTGAGG
GAAGTGGCTTTCTCAGAGGAAAACTGGGAAACCATTACTC
GAATTGGGATGGATAGATGCTGAATGGCCAAGAAACAAAA
ATATCCTCTAAGAAGTATGGGAACACAGAAAAGGTGTGTC
CTTGGCTAGCCTCATAAGCCGGATGACCTGTTCGGTCCCA
CCCTTGACAAGTTTCACATTGGCTTAATGCTCTGCTGTCA
CTGACTTGACATTCTTAATAATTTCTGAACAAGGGGCTCC
ACATTTGCATTTTGTAACAGGCCCCGCTAATTACATGGCT
AGTCCTGGATGCGAGTAACATTGTATTACCTACACAAGGA
AGTGACTCCGAAACTGGATTTTGAAAGATAAAATGAAACA
GCAGTTTTGCAAATGGAAAGGTTTGGGTGGCAGGAGGAGA
ACTTCCGTCACAGGCAAGAATGTAGGATGTGAGAGGCTTG
ATGAGCAAATGAAACCGCTAGCGCCTCAAGTGGTTGGGGC
TTAAAGTGCCTGTGGGGTGTGGCCCCAGTGGAGTGGGAAC
AAAATATTCCTTCAATGAATTAATATTCCTTCAATGAATT
AATAAACACAAGTGAAGTGAAATTTAACATGAGAAAAAAG
TTTATATTTTTTTAAACCTCCATGATTCCAAATGGCCATT
ACAAGATAACTCCTATTTCCCACCTCACTTTTGTACTGCA
CACTAAGGCTAACTTTCCCCTGTGTAACATAAGTGCCTAC
TGATCTTTATCACTAGTGTGTTAGCAAGGTTAGCATTCCA
CTTCTGTGATTTCACCACCCAAATATTTATGAATCAGAGA
GATGTTTCTAAGAACGTGTTTTCCAATTGTTTACTTTATA
ACAATAATAGTGTGCTTTAATTACAAAGATGACGTTTTAC
AACCTAAATAGAACAAGCCTCAGTTGTGTGGGAGTTCATT
GCTTTGGTGATAAAAGAGAAACACAGACAGTGACTCAGGT
GGAACATGCGTTTCATTTTCACTTTGTGTTTCCTTTGGTT
CTACATGTCAGGACATGTAACAGAGCCAAGGCAGATGAGT
GCTGTGGGGAATGTGAAAGTTAAAGCTAAGGCTCTATATG
CCAGAAAGAAAGGACAATGTCCCCTCTCACCCACTGGGTC
CCCTTTCAAGGCCAATGTGAAGGGGGAAAAAGAAGGTGGC
TTCCCTCTAGCACACGAATGGGGAGCTAGTTAACAGTCAG
TGTTTTGTTCCCAAATTCTTTAAAGGAATGCTGAAGAGAT
AACACTGGTTCTTCTGAATTGAGAATCTCTTTGAATTCCC
ACTGCTGTCTTATTTCCATTTAAATTAAGCTTAAGAGGAG
AAATTAATGTTGGGGTATCTGCTAAGTGCCCAGTGTGGAG
CCTCTTTCTGTTTTGTTCATTCTTAGATTTCCAGCTCTTT
GAACAATGCCAGGCATGCAGTAGGCACTCAATACATACGT
GAGGAATAAGTGTATGGATTTATTCCTCACAGCACTTTTA
TGTGAGGAAGTTGTGGGGGCAACTTTTCAGATAAGAAAAC
AGAGACTAAGTGTTGGAAATTGAGAGAAAGACGTGGTTTG
TCCAGCAAGGCATGTCCAACATAGACAGAGACAATATGGG
GCCTCCTTGGCGACTCACTTTTATGTGACCAGGTATGTGT
CTCTTCTGTAGAAACTTGGTCAATAGGGAAAGACAGCAAG
AAGAAAAGGGCTCTTAGAAAATAATATCACCATCATGATC
ATCATCTTCATCATCATCATCATCGACTGTAGACACAGCA
CTTATAATCACCAAATTGAAGAACTGTAAGGAATTTCAGA
ATTTATAACAATAGAAGCTCCCATTTACTAATGTGTTGTT
ATATTCTGGGTACTGAGTTATATCTATCTAGCTAGCTAGC
TAGTTATCCATCCATTCATCTATCTAGCAATCATCTATCT
TTTCACCCCCTGCCCCATATCAACCCTGCAAGGTGGGTCA
TACTAGCTTTATGTTCAACGTCCCAGGCCAGCAAGTGGCA
GAGGTTGAGACTCTTGCTGCCTTCTGGAGCCCTTCCCTTA
GCACAGCCTCCTTGACTAACACAGGAGGAATTTGACCCTC
AGAGAGGGACCTCAGGTTTCTCAGCTAGTGCAGAACCAGA
ACTTGAACCTTGGCCCAGTGTTGTTTCCACTTACCACAGC
GTTCTCAGTGTAGATGAGTACACTTTGGATTTCTTTCTGT
TTCGCTTATATAAGTCACTATGAGGTTTAGCAGGACAAAA
ACTGAGCTTATTGAAGATTAATTCATCATTCCATCTCCTA
CCTTAGAAACGATTTTATTCTTTCCTGGATTCCATCTCAG
CCCCTGGTACATGGTAGGCATTCAAGGAGTGCTTGATACT
TTTAATTAAGCCAGGATTTGATTTGGATGGAATCTCAGTC
TTAAGTACCCCTTAATGGCAGGATTGGAAAAAAGTAGGCA
AATATACCCTTTGAAAGACACACAGTAATATTAGTTTTTT
TTTTTTTTTTTTTTTTTTTTTTTTTTTTTTTTTTTTTTTG
AGACGGAGTCTCGCTCTCTCACCCAGGCTGGAGTGCAGTG
GCGCGATCTCGGCTCACTGCAAGCTCCGCCTCCTGGGTTC
ACGCCATCTCCTGCCTCAGCCTCTCCGAGTAGCTGGGAAC
AGGCGCCCGCCACCACGCCCGGCTAATTTTTTTTGTATTT
TTAGTAGAGATGGGTTTCACCGTGGTCTCGATCTCCTGAC
CTCGTGATCCGCCCGCCTCGGCCTCCCAAAGTGCTGGGAT
TACAAGCGTGAGCCACCGCGCCCGGCCCAGTAATATTAGT
TTTTGCCTTCATGAAAGCTTATACTTTCATCTTTTAAGAA
TTAACACATCACACTATAGAACAATTGGAAAATTCAGAAA
TATATAAGTAGAAGAGAGAAAAAGTTACTCACCCATACTT
CCATCAACTAAATACTTTTAATATTTTATGGAAATTTCTT
TATTTCCCTTATTCTATGTATTTTGTTGTTTATAGCTTTT
ATTGAGTTATGATTGTTCTGTGTTTATATATATCTTGCTT
TTTAAAATTTATTTATTTTTAATTTTTATGGGTACATAGT
AAGTGTGTATGTTTATGGGGTACATGAGATATTTTGATAC
AGGCATGCAAGATGGAATAATCACATCTTGGGAAATGGGA
TATCCATCCCCTTAAGCATTTATCCTTTGTATCACAATCC
AATTATACTCTTCTAATTATTTCTATACGTACAAGCAAAT
TATTTTGATTACAGTCACCTTCTGGTGCTATCAATAGTAG
GTCTTATTCATTCTAACTATTTTTTTGTAACCCATTAACC
ATCCTTACCTTCCCCCACCCCCATTACCCTTCCCAGACTC
TGGTAACCATCATTCTACTCTCTGTGTCCATGGGTTCAAT
TGTTTTATTTGTAGATCCTGCAAATAAGTGAGAACATGTG
ATGTTTGTCTTTCTGTGCCTGGCTTATTTCACCTAACATG
AAGACCTTCAGTTTCATCCATGTTGTTGCAAATGACAGGA
TCTCATTCTTTTTTATAACTGAATAGTACTCCACCGTGTA
TAAGTACCACATTTTCTCTATCCATTCATCTGTTGATGGA
CACTTAGGTTGCCTCCAAATCCTGGCTATTGTGAACAGAG
CTGCAACAAACATGAGAGTGCAGATATCTCTTTGATATAC
TCATTTCCTTTCTTTTGGGTATATACTCAGCAGTAGGATT
GCTGGATCATGTGGTAGCTCTACTTTCGGTTTTTTGAGGA
GCCTCCAAACTGTTTTCCATAATGGCTGTACTAATTTACA
TTTTCACCAACAGTGTACAAGGGTTAACTTTTCTTCACAT
CCTCACCAGCATTTGTTATTGTCTGTCTTTTGGATAAAAC
CATTTTAACTGGGGTGAGACGATATGTATCTTGCATTTAA
AACTCACATTATCTCTACAGCATTCCCTAAGTTGTGACCT
CTTTGTGAATATCTTCTAAGATAGTGGCATAGCACTGAAA
AAAGACTTATTTAAATAAGTGTCTAGTTTGTCAGTTCTCA
ATTATGTCAGGCTGAGGATCATTGGCTTTTCCTGGTTCTT
GAGGGACCATTCCTGGTTCTCATTAATCACTTTATCAGAA
AGGTAGCTCGGGTAAATATTGTTATCCAAAGCCTGAGGGA
AAGCACAGATTACAGCTGTGAACCAGTGAGGTAAATTTTC
ATGGTACTTGGTAATTATCTGTAAATTTCTAATAATCCAC
ACTGACTCCTACCTTACACCTTGGGCCCCAACCTGGCTCT
CCTTCCTCCCTCTCTCTCCTCTCTCCTCTGAGTCTTTCCA
TTACTTCGATATCCCCAACATGCTGCTGGCTAGGGGCCAT
TTCCTTCTTTGACATTTCACTGCTAAGCATTTTGTCCCAA
AATGCACTTATTAGTCTTTTCCCACTTCTACTCCCTACAA
CACCCAATCAGTTCCTTCCCACCCCAATGCTATGCTCTAT
AACATCTGAGATAGGGGCATTCCTCCCCTCTCCATCTATC
CTAATACCAAGCTGCTGCCAAAATCCAAAGATGTCTGCCT
GGAAGTTTCCCAAAATCATCCCCTCCTGTTCTCCTTACCA
GCCCTGCCTCAGGTGAGGCAACACTGCAGTATTCCCAAGA
CTGATCAGATGCCTGCTTAGGGTACCTGTAATGGGGAGGG
CCCCCAAAAGTGAGGGAAGCTCAGTTTTAGTGAAGCAATC
CTGAATTTTGCAATGAAACGATCCAGGAGAAAAAGGCTAT
TTTAATTTCAGTACACATAAGAGCATTGTGTTTTGTGAAT
AATTTTTATTTTGAGTGAACAACATATGAGAGTGGGGATA
CCACCATCTTCTCAGTTCATCTGGCCTCCAATGGCCTCAC
CTGACCAGTGTTGCAGCCTCCTGATGGCCCTCCATGGGCA
TCTTCCTCTCCCATCCAGCCCACCCTCAGCCCTCTACCAG
CAGTCTTCCTGAAAAACATCTGCTTGTGTCCATCTGCCAC
TGACAGACCCCCTCCCTTTGTCCCTGGGGACAGAGTCCAA
ACTGATTATTACATCTTCAAAGGCTATCACAGTCTGTTCT
TCCCCGACTTGCTTCCCTAATGTCCCCTCCCTTCCACAAA
TACTCCTGCTTGGCAATTGCCTCACTGTTCTCCAAACACG
CCGCATGTTCTCTCCATTCCTTATTTTCATCCACTGAATG
CATATTCACTGTGGGTCTGGCATGTGCCTGGAACTGTGCA
AAGAGCTGGAAATAAGGACAGAGATAAGCAGGGCACAGCC
CCTTCCTGGCACTCACAGCCTCTTCATTTGACTTTCTCTA
TGCCTGGAATGCCTGTCCACTTCCCTTGCCTAGAAAATGG
TCGGCTCAACATCCAGCTTGACAGTCACCTCAGCCATCAG
CTCTTGCCAGCTCTCCTGGGCAGAGCCGTCCTGCCCCACT
TTAGCCCTTGCTGCATCAAGCTGTAACTATTTGTTGTCAA
GTCTGTCTCCCTGTGGGCTGTGGGCACCTGGAAGGCAAAT
ATGCATCACTGTGTACCTGTAGCTTCTGACATGATATCCA
GTGTATAGTTGGCGCTCGTTAAAATGTTGGAGGACTAAAC
ATACATATATATATATATATATATATATATATATATATAT
ATATATAAAATACCTACTATATTGCTGGACATCTGCTTCA
TGTATACTAATTTGCCACCTAAACAAGATTTTTAACTCAT
CAGGTCAAGAAATGCTCTTATATTGCCCTTGTAACCCCAA
GGTGTCTAAGTAGACTGCTGAGAGCAGTGTCTGGTAATAG
GACACAATTTGATGCGTTGATTGATAGGCATAAACTCACT
GGAGTGACTCACTTTGCCCTCGGCCACTCTAGTTTCAAGT
ACAAGTTCATCATCTGATGATTCAAGTTCATCGTATTTTG
GGAAAAGAATAAAAGTCCAAAAAGCCCTACTCAGTTTACT
CCGTCAATAACAGGGCTTATGTTTGTGGTTAAAGCAAATT
ATGAAATAATTGCAAATTTGGCAGGGGGGAAAGTATCCCT
GAGGGCACAGAGATCTGGAATTTATTAAGCATGAATCCTC
TGGGACATCAGGAGTAAGAATTTTCTGGTAAGGTCAATCC
AGAAGCATCTGTGCATTCAGCAAGACTTTGGTAAAGCGAG
GGTGCTCGTTTTCAACAAGGAAGGGAAGGCTAAAGAAAAG
TAAACACACATCATTCTCTCTAAGATTTTGAGGACAATAT
CGCTTAATATAAGTTTTGAAATAAGTTAGATCTGTGTTTA
AATCAAGTGCCTATGAGCAATTTTCTTAACCTTTCTGTGC
TTTGGTTTCCTCATCTGTAAAACCGAGATAAAAAACCTAC
CTCACAGGTTATTATAAGGATGAAATAAGATACTGAGTAT
TTTTTAAAGTGCTTACTATTGTGCCTGGCATGTAGTATGT
GCTCAGTAAATAGTAATTACTAAATAGGACCTGGCCACAC
ATCAAGTTTTTTTAAATTTGTTTTCAAATCAGTCAGTAAG
TCAGCCTGAGGGGTGGAACTTTCCATGAGGGTCTAGACAC
TTTGGTGTCTCAGGTTTCCATATGACTTGGTAGCTTCAAG
TGTGAGGCGTGAAGAGGGAAAAAAGTAATATTTATTGAAT
TTCACTTTTGAGGATGAATTGTTTTTTAATTTTGGGGAGT
ATATAGTAGGTGTATATATTTATTGGGTATCTGAGATATT
TTGATACAGGTACACAATGCATAATAAAGGTGAATTGTTC
CTTAATCTCATGATTAAGGAAACAGAGATAAATAAGGAAA
TTGATATTATCCTCACTTTACAAGAGAAACTGAGGTTATA
GGACCTTCTCAAAACCAAATAAACGGTGGCAGAAGGAGGA
TTTGAACTCAGTTCTATCTGACCACAGGTTCTTTCTGCCA
TCCCTGGCTTCTACCCTGCACCATCCCCTTTTCAGCCCCA
AGGATAGTATGCCGTCCCAGCTACTAGCTAAGGATGCCCC
TGAAATGTTTTAGGGTGCTCTTCTTACAATCAGCTTTTTT
CACTTTGGCCCTATTCTTAGCAAAAGCAGCATCCCCCAGG
CGGAGGGCAAAAAAGGGGCTCATGAGTCTCAATGGCTGCT
AAGGTTCCTTTTGGTATGAGAATTCATGATTCTGACATGA
TGTAGAGCCATATTTCCTCTGTAAGTTCAGTTTCCTCACC
CATCAAAGGAGGGCCTGAACTGCATCAGAGCATCCCAAGC
TTCCCGTGAGCACTCGCCAGGAGGTAGTAGGTATCGTGGT
TGTGCACTCAGACTGGGGAGTCAGACTGCCTGGGTTGAAT
CCTGCTCTACTGCTCACTAGCTAGGTAACTTCTGGCAAGT
TATTTACCCTGTCTGTGCCTCAGTTTCCTCATCTATAAGA
TGGAGATGTTTACGGTCCATCAAAGGGTGGTTACAATAAT
TAAAAGCATTTACTGTATGTAAAGGGCTTAGTACATAGCC
TGGAACACCCAGAAGCTACATAGTAACATTTTACACTTAG
AAAGAAGGGAGGGAACTAATCCTCTCAAGGTCCCAGGAAT
AAAACTTTTGGCAGCCGATGCTAGACCCAGAGTGTATTTG
ATATCTTCTCTCTTTCCTTAGAAATCCTTGTATGACTTAC
ATTCAAATTCCACGTATCTATATATGTTTAATATAACACA
ATACTTTAAGGATTTTTTATTTAAGGCAGACACTCAAGTA
AGATCTCCTTTGTTTATCTCATGGCCCTGGTACACCTGTG
TGTGCTCATGTCCAGTTTGAGAAAGATGGAAGTGAATAAC
TTCTAGGGTCCTTTTGGCTATGGTGTCTTTTAGTTCCGAG
AATCACCGCCAAACATCTGCACTCGCTCAGGTGCATACTG
AAGTGACCAGCTACCTGGTAGCCACTCATGTCACCAAACT
GGCATAGAGATGCTAGAGCCGCCCAAGCTACAGTGAGAAT
TTTGCCTGAAGGCACAGGGAGAAGCACAGCCTGGCTGCTG
TAATTCTGTATCACTAGCCCATGCTGCAGACTACATTTTC
TGTTTCAAGGTAGATGAAGAGAAAATAAAAGAGGATGGGA
AGTAGAGAGGGGCAGGGATTTAAAAAAAGGAAAAAGCGCC
TGCAGGATTTTTTGTTTGGATGTTAGGAAACAAGGAAAAT
GCACAAGTAGTCACAATATTTGGGGGTCCTTCCATCTTCC
ACCATATATATGCCCTGTGAGGCATTTGAAGGTAGACAGC
AAGACTCATTCTTTAACCCCATTTAAGCATCCTGAGCAAT
GATGGTATTTCATGCCCCTTCTCTTATAAAAAGGTTTAAA
TTTGTATAGCATTCAAGCAAAATATTAGCAACACTCTAAA
TTCTAAAAGTAGGGAAATGATTAGGTAAATCATACAACAT
CCATTGGCAATTATGGTAATAAGAATTAGGATAGTGGTTA
CCTCTGGGAGGCAAAGAGGTCTACATCTTGAGTGGTGGGT
TCCTAATGTGTTTGATTATTAAAATGTGTATATGTGTATA
CATATATATATATGTGTGTGTTCTATATAATCTTTTGTAT
ATATGCTATACTTTATAATAAGACCTATTTTTAAGAAGAA
AGACCATATACCATTCGAGGTAATAAGCAAAAGAGCAAAT
TTCAAAGGTGCATGCAATCTAAAATCATAACTATATTTTA
AAATCATGTACATGAGAAAAAAGATTAAAGGGAAACACAC
TACAGTGCTAATAGTGTTGACATTGTGGGTAATATTTTTC
TCTTGTCTGTTTCCCAAATTTTCATAATGACAAAAAAATT
ACAGTAAAACTTTCCCCAAAGAAATCTTTAAAACCATGAA
TCTTTTATTTTCAAATCACTTTCACATCTACTATCTCATT
TGATTCTTACAACAACCTAGGGGGAGTCAATGCTAAGTAG
TTCCATTTTATAGACTGGGAAACTGAGACATCGTGTTTAT
GACTTGTATACTCACTCAGTTGACTGGAGGTAAACCTGTG
GATGAATCCCAGGTCTCCTGAGTCTTGCTAATCCACTGAC
TTCCAGGACTTCATCTTGGATTCTGGGGTCTCCAGGATTC
AATCTCTCAAATGGGAATATCTGCTATGTGGGTTTTGGCC
CTGTAGACCAAGGTAGATGTCTATGGTTGTTGATGATGGG
CTACACACAAGAAGTCCCCAGAGATGTAATCCATGCCTGG
GGTGTTCTGCCATGCCCCTCTCTCACAAGGCACCTAGTCC
ATGGGGTTGAAAACTCTTGGAAGTATTGGAGGTGGGAGAA
GGACAGGCTGTGTTTAAGTTGGACAACATTTCTTAACTCT
AGTTTTTGGAGGGGAAGAAAGGTTGCAGAAATGGGTCTGT
CCTTGTGCTATTTAGTGCCTTACCTATGATGTCTTCTCTC
TCCCCATCTCTGTTAGGGAAAGTTGCCAGAGGCTCATAGG
GTGGCTTTGGCAGAGGGTCCCCATTCAGGACCGTCAGAGC
TCAGCCCAAGGCTCCTCACTTCAGAAAAGTTGGGAGCCTT
AGAAAGAGGGAGTGCCTTGCTCAAGAATACCAAAGACAGA
ACCAGACCCCGAACCCAAATCCCCTGCTCCTAGCCCAGTA
TACTTGGCAGGGCCACCCAACATTGAGGAGAGCCCCAGGT
GTGTGGTGGAGTTGCTGTGATGGGGAACGAAGACTGCTCT
CATCAGTGTCTGCCGGGGCTCTCATTCCTGCCCCCTCATG
ATTGTCATTCCTGGAGAGCGCTTGACTTCATCCACTATTT
GCCACTGACAAGGGGTACTGAATGAGTTCCTGGAGAGATT
CAAGGGTACCTCAGAAAGCTTTTCCTGATTCATAATTAAT
TAATGATACCACTACTGAGGGCTGACTGGGTGCCACATCC
TCAGAGAAATGTCACAACAATCTTACGCATTAGGTGCTAT
TGTTAGTGCCATTTTTCATTTGAGGAAATAACTTACTTAA
GGTGACACAGCATCTAAGTGCTGAATCCAGAATCCAAGTG
CCTTCCACACGTTGGTGCCTACTGTGTGATGCTGCCCCTG
TTTCCTGACAATGCCGATTTTGGACACTATTAAACTAGCA
ATCCCCACATTCAAACTGACTTTGTAGAAAGAGTGGGCTT
CGGAAACAGAATAAAGTATAAGAAAATCAACTCCACTCCC
CGTTCCAAAGCGAAGAAGTAGGTTGAGCCAGGCAGACGGA
GCTGCTAGTACTCTGCCGCTTCTCTGGCGGATCTTATCTT
GTGTTTCAAGCATTCTGGGCACGAATACAGTCTTAGGGTT
TAGAGAATAGAGTAATGGGGCAGAGGAATGTGGGAAGGGA
CTGTGCACTGAACTAAGAAACTGCTAGAACCTTTAAATGT
CTCGAACTTTTTTGTTTTTTATTTTGCGTTTGGCTCCCTG
CAATGTTTTTCTGTTTAGATTTGGTTGCCACGAGTGGGCT
GTTTTTAGTCTCCTAGTTCCTTCCCCTCCCCTTTTAATTT
TTTCCCTTCCTTTTGCACATGTCCCAGCATGAAGTCTCCA
ACTCTTATCTCAGTCAGCAAAACATACCAAAGCTGATCTG
AATGTGGATTCCCCAGGCAGTTCACCATCATAAAACCTCA
GCAATCTTCAAGTCTCTGCTTAACCCTCTTTCATTGAGGA
TTAACCCCTGAAATCACCCTAGCCAGGGCTTCCTTCTAAG
GCGAGACAGCCATTCTTTGGTTTGCGTCGAGAAGAGTTTT
GGTGTGGAAAGCTTTTCTGTCCCCTCCCCTGCATGGCACT
GCCTGTGTGTGCGCTGAGAGTGTGCACACTGGACATTGGT
GGCATTCACTTAAGTCAGGGTAAAATGAGGATGCAAAGGA
CTCAGATGTTGATCACTCTCCTGTGGCAAAGACCTCAGGG
GCTCTGCCTTGCTCTGTTCTTTTCCAGTCTCTCAATTCAG
CAGGCATTTCACGGTTCTCCTGGGGGCTGAGGCGAGGGAG
GCAGGCAGGAATAGTTTTTGTTTTCCCTGGATAAGAGTTT
CATTCAAGTGGGGAGTGGACTTAGTTCTCTGTCAAGATTC
TTATCACTTTTCGGGTTTAGAATGTCAGGATCAGACTTCT
GTGAACAGCTGACAGCGTTTCTATCCAGGTGTAACTTGGA
GATTCCAAACTAAGAGTAATTAGAATGAAGGAAGATTGAT
AAAAGGAACTGGAGGCACAATGGTAATAAGAATAACCCGA
CCAGGGTGTTGGGGGCTTCTCCCCCCACCCCAATTATCCT
TCCCTTGCATTGTTTTGTGGAGGACGGTCTGGCTGTTTGT
TTACTTGACGCCCTAATTTGAATTTCCCCTTAAGGACAGG
ACCAGATCTCCACAGATCTGGCTTGGGTGTATTAATGGAA
TCATAGTTCAACCTGTAAACTGGTCAAAATTTCTGTTTCA
CAGCAGAAAAAGGGTAAAAAGCTTCACCTGTTCTCTCTCC
TCTCCTTGCTTCACTTTATAATGGTGCTATTGATTCCAGG
ACAATCTATAAGTAGATAAAATAGCTAAGTGGAGATACCA
AATAACTTCATTCAAATGCACAAACACTCCTCCACCTAAT
CCCGCCCGGTGTTCTCGGGGTTGCTCCGACATGCCCGGGG
TTTACCTGCGCGCACTCCAGCGGAAAGGCGGGTTGTGGAG
GTGTGCTGAGCGGCGCGCAGGGGTCAGGGCGTGGAAGCGG
AGGGTGGGGCCGGGAGAGCCGTTACTAGGGCGAAAAGTAA
AGCGAAAACACCCGCCCTGCCCTTCCCGCGCGACGCCGCT
GGAAATCGGGTCAGGTCCACAGCAGGATCTCCGAGGATCC
CGCGTGGAACCCCAGGGCTCCCGGGCCCGCCGGGGCGCAA
AGACTTCTGAGGCCGCCCTCCGCCTGTTCCCAGGCCGGTG
GGGAGGTGGGTAGTCTGAGTGAGGTCGGGCTTGGCGGCGA
GGAACCCCAGTGGGGGGGAACTGGGGACTTCAAGTGAGAC
CCGGGCTCCAGACATCTCTAGTTTCTACCCCAAATTACCA
AACTATGACCTTCGGTCGCCTCTCTCCCAGAGGCAGGTGG
AAAGGAGCAGGTGTTTCTGTCCTTCGCCGTGTCCCCACAC
CCTGCGGCCGCGCAGGTCTCCCTCCCAGGCAGGTGCGAAA
GTCCTGGGCCACACTTGTGCCCACAAATAGTCATCCACGG
GCAGTCAAGAAGGTTCCTGGTTCTGCCGCTCTCTGATCAG
AAATTGTTGGGGTCGGGGAATAAGAACCAGGAAATCGTTT
TTAAGGTTCAAACCCAGTTCTGCTGAGGTCTCAGCTCGAA
TCTCGGACCACGGGGCCCCGCCTTTCCCGCCACCCTGGCT
TGAGGGCAGAGGGGATTTCTGCTGCTGGTTCCTCCTGTGG
TCAGTGCGTCCCCATTCCGGGCCGTCCGGTCCCAGCCCAA
TCGGCTCTGGGAGCAGAAGAACACGTGAAAGCTGAAGATG
GGTTTTCCCTAAATATTGCCTGAGAGCGGGGCGACCCCCA
GGCCTGGGCAGGTTCGCGGACCCCAAAGCACCTTCTCTTT
CCCCCTCCTCCTGGCCGCTGGCTTCTGCCCCCTCCTACCC
TCCCACGGGGTTGCCTCTGATTCCTCCCGGACTCCGATCT
TTTCACGCTCTTGTTGGTTTCACTGACACGTTCTTGTCAA
TTTCAAACGCTTTGTGATTGTAAAAAAAAAAAAAAAAAAA
AAAATCGAACCGATACGATCCTACCACTTGCCCTAGTCTC
GGAGCCCGGAGCTGTCCTGCGTGTGCGTCCATGTGGAGTG
TCCGGGGCTGCGGGCTCGGGCGCACGGTGCCAGCCGAGGG
CTGCCCTCCGCTTTTGTGTTAACCGGCGGGCTTCTCGCGG
TCCCCGCCGCGGAGGTCACACCCGGCGGGTAACGGCGTGG
ATACACCGAAGGGTGACTTTGGACACCTTCCCTAAACCAC
AGACTAACGCTTCTGCCCCTACTCCGCCCCTGCTAGAGAA
GTAGGAGGCCAGTGGGGAGGGGGTGTTTTCCTGAAGCTCC
AGAAAATGACCACGCATTTTAGAGAAAGGTCGTGCCCGCT
TCCCAGCCTCACCTAGTCTGGGCTGGGGCCGGGACCCGCC
TCCCCACCTTCCCCGCCCCCCCGCTCCTCAACCTAGCGGA
GGGAGAGATGCCAGCGCGGTGGAGTCATGCCGCTGGCTTG
GGCACCATTGGTCATGCCTGGAACACGCAGCAGCGAGTAC
GCACATCTGGCGGCTATCCCGGGCGGCTCCGGTCCTGATA
TGGAGAGAGAGGGCGGGCTGGTGTGTGTCTCAGTGAGCCA
GGCTGAGGGAACGCGCCTGGGCTGGCTCCTCCCCGAACTT
GCATCACCAATGCCCCCACTCTTCACCCGCCTTCCGCCCC
GCCTCGGCCTCTCCCCCGCCCCCCTTCCTCCGCTCCGTTC
GGCCGGTTCTCCCGGGAAGCTATTAATAGCATTACGTCAG
CCTGGGACTGGCAACACGGAGTAAACGACCGCGCCGCCAG
CCTGAGGGCTATAAAAGGGTGATGCAACGCTCTCCAGGCC
ACAGTCGCACGCAGCCAGGCGCGCACTGCACAGCTCTCTT
CGCTCGCCGCCGCCCGAGCGCACCCTTCAGCCCGCGCCGG
CCGTGAGTCCTCGGTGCCCGCCCGCCCCCGTCCAGACCCT
GCCTGTCCTCCGGACCCTGGCCGCCCCGAGCGGAGCCTGG
AGGTGAGCGCTGGAAGCCGAGGGACTGAGCGCGACGAGGG
CTGCTCGCCTTCCTTCCCTTCGCGCCCCTCTAAGTAACCA
GTCCGCCGACCCCTGGCCCACCCCGGATCCGCGCCCCCAG
CCTCCGGCTTGGAAATAACTCTGGCTTAAACTTCTTCTAA
GCCACCGCTGCTCCTCGGAGCCTCGAAAAGTTTCCCGCAA
AGCGAAAGAACTAACTTTCTCTTTTGACTCGGGGCGCGAA
AGCTTCCCGGTGACGGAGGTCGGCGTCCCCTCTGCCGCCA
GCCTCGAGCGCCGCTTCTCTGCGCCGACGACGCCGCCTTG
CCTGGCTGGGAGGGGCGTAAGGTGGGCGGGCGGGTGCGCT
GGGGTGTCCGAGGCTGCCCCGCTCGCCGTCCCGCTCCATC
CCTCGCTTCGAGACACGGCACTGCGGGAGCCTGTCCTTCC
CGGGATGGGCAGAGAGGCGCGAAGGCCGGAGGCTCGCGGG
AGGGCTGCCCCACGCGCCGAGAGGAATGAATGGGGAAGGG
GCGGGAGGCCGGGCGGCGTCGCGGGCGCGGCCGCTGGGGG
TCGCCCTGGGCACCCCGTAGCGCTGGCGGCAGGACCGTGA
AGGCAACCGCGAGAAAAAGTTAGCTGGGATAAGTTTGGAA
GTGGCGAGCGCTGGTGTCGCGCTGTCCCGGGGCGGAAGAC
GGGGAGGGCTCCCGGCACCGGCTGGTGTCCGCCCCCGAGC
CCGGGCCTCCCACACACCTGGGACTCTCACTCTGGCTTTT
CCTTCGGCGGGTCCGCGGGAGACCCACCGTGGCGGGGAAG
CGAGGGCGTGGAGCCAGTTGTGCAGATATTTGAGAGATGG
CTTTGTGGTCTAGTGCCAGGACTCTGACCGCTTACACTGC
AATCGATGTCGCTGAGCTGAGGCTCAGTATACCGAGCCGG
GAAATAAGGGCACATGGGCAGTACCGGCCCCCTCTACGTG
TTGGAGGGCACAATGCAGTGGTTGGACCAGATAACTGCTA
AGGTCCTTTCTGTCTGGAGATTTTCAGATTCTGGAGTGGT
GTAGTGGGAAGAAAAGGAGCCAGTGAGGGGACTTGAATGG
GGCAGGTCTCTATCTAATGTCATTCACCAGTGTCCAGACA
GTGGGGGAAAGGGGACTTTTCTGCAGAGCATCTTGTCCCT
CACCAGCTTTCTTTCCACTGGATTCGTTCTCCTTCTCTGC
TCCCCCCACCCCCATTTTCATCTCTCATCTACTTCCTTTC
CTCCTAAACATTTTCTTTTCCCTAATTGCATTGCATAGGT
CACATATGCTTTCTTACAAATAAAATAGTTACTAAATCCT
TGATGACTCCAGAATAAAAAGGAGAGCCAGAAAATCTGGA
TGTTCTCTCAGTGCACCCCTTTCGTTGTAGGTGGCAGTCA
TATCTTCTATTCGAAGTTTCTGTCTCCGCAACTTAAAGTG
AAGGCAAAGCATTGGTATTACTATCCCCATTGTTTTGCAG
CTAGCATTGGTTGTAGAATAATGCTACAACATACAGGCTC
CTGCTTTGAGGATATCCTGGACAAAGATGGGATGGGGTGA
GGATTGCAGTTACTGTCGGAATGGTTTCAGAGACAGCAAA
GAAGGAGCACCCCACGCCCGCAGTGGGGATAAGATACAGC
ACCCAGCATCTGTGGCAGTGCCGGGAGCCTTCTTTTTCTC
TCTCTCTTCCTCCTTGCCCTTTAGCCCTTATAGAATTCCT
TTTTCTCCATGGCCCTTTTCTTTGATAGCCCCTCCCTATC
TCAGTCCTGTCAAAGTCTCCTCTGTGGTTGGTACCAGGTG
CCAGGACTCTTGACCACTTATCTACCTGGCTAATGGCTCT
GTTCTCTGGTTGCCTTGTTGGTTGATCCCTTGAGGCGGTC
GATACCTATTGGTGATGGAGCGAAATGAGCAGTCGGTGGG
TGGTCAGCAGCTTGGCATGGGCTGGGCCACTCACCAGCTT
TATGACCTCAGGCAAGTCACTTTGACCTCCCTGGACCAAT
GTACTCATTATAAAATGAGAATCTGACCTAGATGATTCTA
ATATTGAGAGGGCATGATTTCCATTAGATAGAGTGCATGA
TTCCTTCCTTTTTAAAATTGGCTAGGCATGGGACAGGGCC
AGTGGCTTCAAGGGTTACCTAGCCAGGGGAGGAGGAAGGA
CATAGCCAAGATGCCTCAGAAGCTTTCCAAGGGAGAAATG
GTTTATATCTGAGATTTGGTTCTCTTTCAAATATGTAATG
GAGAAATGCTGGTGTCAGCAAATAGTGGGGCGAAATCTAC
CTGGTCTGTCAAGAACCTGGGGTCAATGAGAGTACAAAAG
AGGCTCTGACTGACCTGAATGTCCTGAAGGTTCCAGTTAA
TTCCTCACTAACAGGGCTTTATTGAATTGATAACAACAGA
ATGAGTTTTTCCTGCAACTGAGAAGATGGAGTCACAGTAA
TAATGACTACCCAGTGTGTATGTAAATCTCATGTGTCCTT
CTCAACAGCCCTTTGGGGCAGGCAGTTTTGATCTCAAATT
ACAGAGGAAGAGAATGAGAGGCCCAGAAAGCCTAAGTGAT
TTGTTGGTGGGTGCTCAGTTTATGAGTGGCACTGAGAGGC
TTAGAAACATTGTCTCTGGCCCTTGATGCCCAGCTTTGCA
CCTCTTCAAGAGGTCTGGGAGGAAGACCAAGATATGAAGA
TTAGTGAAAGGCCAGTATTGGCTTCCTAGTAACATAAGAT
GGTTAGCGAGCAATGCTTAGTGGAAAGAGGATGAAAATTA
AAAGTGAAAATTCATTGTAGCTGTAGCTACTAGGAAATAA
AAATCTGGGAGCTGAATTTCCAGTTAAAAGAATACATGAG
TAAACTTTCACTTTCTTGAAAATGATGAAACTGCCAATGA
TGCAACATGATTTCTGATTGGAAATAATCAAGCAGAAACA
AAATGCAAGTTCTTGGTAGCAAGTCTGAACAGTTTTATGA
TCAGCATAGAAAGTCAACTCTGATCTGAGGTCGCCAAACA
ATTTTTTTCAATGACCAGGATGTTTGAGGATCTCAACTTT
CTGAAAAATTGTCTGAAGATTTAACTTCATTTCCTTGTGG
GGACACAGCCTTAGTCTAGGCTGAATCATACCTCAAGAGA
CTGAGTAAAGGAATAACTAGAAAGTATCCCAAGAAGTTAA
GCTTTAGCCTAGTGCCGAGAAAACCCAAATCTCGACAGAT
ACATCTGTTTTATTTTCTGAAAGGCTTTTAACATTTTTAC
AACCATTTATGTCCCCAAGGAAGCCCACCCAATGCTTTTC
ATAAAAGCATTCCATACCACTGACATTCTTCAGCTTCTTT
CATTGGGACTGCTGACTCTACATAAGAAGAAGGGTGGGGG
GTGGGAGCCACAAACAGCAGACCCCAAGCCCTGAGAGCTC
ATTAATAAACCTAGTTGGGTGGCAAAATGGAACTACACTC
TACTGCAGTGGAATTCAAAGTACCCTTGTAGAAGGGAGCC
ATCCAGGCCTCCGAACAAAGACCAGCCCAGTGGTAGCTCT
GAATGTCATCCCTGAATCACTGAGTTTTTAATAAGTTGGA
AAGGGAAGGGAAACGTGAATGCATGGGAGAATCTTAAGCC
TCTGGCTTTAGAAGGCTAGTTTCTCAGAGTTTATTGCCTG
ACAGCGACAAGTATCCTCCCAGCATCCTAAGATTATAGGA
TTAAATTGAGAGAAGAACTTCAGTTCTGACTCATGACACA
GGGCTTTGGGAAAAGAATTACATACATAGCCTGGGTTTCT
TTGACTAGTCAAGGGCAGATTTCATTGGCCTGGAAGTCTT
GCCTCCATTGGTGTATGTTAGATCTCCAGAGGGAGTTTGA
AGTCAGGGTATTCTATTCAGAAGCCTTTGAGATCAGAGGG
TGACCAGCCGCCCTCCCTCCTGGACCCCACAGAGCCTCTG
TCAGAGAGTTAGCCCTGGGCTGGAGAGATCTCTGGGAGGC
CTAGTAATCATGGAGCTCCTGGCCAAAGAATGTTTTCCAG
GGCATACTCATGTATTAGTTCCTCAATTCCTCATAGGATA
TTATGGGAAAATAGGGCGATTATTACAAGCCCTCTTTAAC
AGAGGAGAAAAAGCCACTGGGAGGTACAATGATAACACAT
AATGGAGTAAGTGGGCTTCAAATCTTCATCTTCTGACCCC
AGTCTGGGAATTTTGTGGATAAGAGACCCACTTGCTCACA
CTCCCAGAAGGCAGGTAGCAAGTAGCCTGGGTATGCATCC
TGACATAAAGATTAGCAGTTCATTAAACAGAGTTCAAGTT
ATCCTGAGGAATCTTTACTTAGCCTCCCCTCCATCACTTC
ATTTCCAGGCCTCCTACCTACCTTAAGGCCTGCCCCCAAA
AAATTTGCTCTGGTTTTTTGTTTGTTTGTGCAATATAACA
TAATACTTGTTTGTTTTTGTAATATACAATAATATTTGTT
CGTTTTTTGCAATGTACGAATTAAGGGCATGAATCCTGGA
GCCAAACTAACTTAATTCCAAATCCTGATGCTGCCCCATA
TTAATTCTGTGAATTTGGGCAAATGACTTAGTTTGTCTAA
ACCTCAGTTGTCATCTATAAAAGGCAGCTAGATCCTAACT
CACTGGATTCTCATGAGGATTAAATGAGATAGTGCCCCTA
AGGTTTCTGGTATGAAGGAGGCACTCCTTAAATGTTCGAG
ACTTGCCAGAGGGCTTCTTCTCTGTCTGGACTGTGCTAAT
GACCACAGATCCCCGGTTGAGAGGAATGCCCAGACCACAC
TCATCCTACACTCATCCCTATACTCATTGTCCCTTGGGAA
CCAACTGCAGGGAGGAGGGGGAATGGCCACTGCTGGAGGG
AGTACACAGCAGGCCAAGACTTATGGGGGACTCTTCCAAA
TTGGGGCCATGGAACTGTCACTATTTCTACTCTTTATTTT
CCTTTTGTCATCCTTTTGGGTTCACCGAGCTATAGAATAA
TAGAGGGAGATGAATTTAGCAAATACATCACTGAAGCTTC
TCCCCCGGAAGTTGGGCCCAAGCAATGGGAATGAGAAAGG
TAACCTTGGACCATGGGGGCCATTTGATTTGATGACCCCA
TCCCCACTTCATTTATTCAGTTGGCCAGTGAGGCTTGGTG
AGTCAGGCACTGGGCCAGGCTCTGGGTAAAGCAATGGTGG
AGACTCAATGCTTGCATTGGAGAAGCTGTCAGTCATTTAC
CAGACACAGACTGGGTCCTAGAGAGCTGAAATGACTAGCT
GAAGTCACTGCTCTTTAGTGCCAGAGCCAGCCCCAGGGTT
CCCTGCCCCCACACCCAGCCTAAGTCTATCCCTATACCAT
AGGCCTGAACAACTCCCCCACAATACGGTGCCTCACTTTT
CTTTAAGACCTTTTGCTTTGCCAACCTTAACCTTAAGAAT
CCACCTCCCCATCCCCTGCCAAAGTCTGGGGTGAAGAAAC
GCACCTGGTTACAGTCACCTTTCTCATTCCTATTGCTTGG
GCCCAACTTCCGGGGGAGAAGCTTCAGAGATGTATTTGCT
AAATTCAAGGGTTCCCCACCTTTTGCTTTTACTTCCACTC
ACTGATAGTTTCAGCTTGATGTCAAGCCTCTTTGAAAAAG
AGGCTGAAAATGAGATAACTCATGATTTTTAAAATGGCCT
CACTGATTTTTAAAAAATGTTCTTCCTCTTTCAGGGCTGT
TTGAGGCCACATTTGCACATAGGCATACCAGCCAAAACTC
ATAGATCTTGTGAATTCAGAGTAGCCTGAAACATCATCCC
TTATAAATTTCAAATAGGCATTTTGTTCATGTCACTGAGC
TGTGGGTATTTTAATAACCTGTTTTACTTAAGATGAGGAT
GGCATAAAATAAAAACAAAACAGAAACCCAAGGGCTTATG
GGACTTTTCTCTGAGGGTCGGGCTCTGGTGTTGGAGGTCT
GGTGGGGGAGGGGGACTTGATCCCATGCCCCAGAGCCCCT
GAAACAGTTTGGGTTTCAATGTGTCTTTCAGCAAAATGAT
GCTTCAACACCCAGGCCAGGTCTCTGCCTCGGAAGTGAGT
GCTTCTGCCATCGTCCCCTGCCTGTCCCCTCCTGGGTCAC
TGGTGTTTGAGGATTTTGCTAACCTGACGCCCTTTGTCAA
GGAAGAGCTGAGGTTTGCCATCCAGAACAAGCACCTCTGC
CACCGGATGTCCTCTGCACTGGAGTCAGTCACTGTCAGCG
ACAGACCCCTCGGGGTGTCCATCACAAAAGCCGAGGTGGG
TTCTACCACAGGTGTTCATTCTTTCGGCACATGTTTCGCT
CGCAGCCACTGTGTGTTGGGCATGTTCTAGGCAGGGGGCT
GTTGTTGAGAGTGAAACAAACAAAACCACAGCCCTCAGGG
AGCTTACCTTCTCCTGGGAGAAGACAGACAATACATAACA
TACGTAAATACATTAAGAGATGAGTGCAAGGGAGAAAAAA
GCAGGGAGCGGGGCAGAGAGAACAGGTAGGGGTGGGGATG
CTGGGTTTAAAAACTTTTCAGGCCAGGCATGGTGGCCCAC
GCTTATAATCCCAGCACTTTGGGAGGCCAAGGTGGGATTA
TTGCTGGAGTCCAGGAGTTTGAGACCAGCCTGGGCAACAC
AGTGAGACCCAATCTCTACAAAAATATTAGCTAGGCAAGG
TGGTACATGCCTATAGTCTCATCTACTTGAGAGGCTGAGG
TGGGAGGACCGCTTGAGCCCAGGAGATTGAGGCTGCAATG
AGCCATGATCACCTCACTGCACTCCAGCCTGGGTGATGGG
GCAAGACTCATTTTGCTTTTAGAGACGGTGTTGCTCCATC
ACCCAAGCTGGGGTGCAGTGGGGTGATCATGGCTCATTGT
AGCCTCAATCTCCTGGGCTCAAGTGATCCTCCTGCTTCAG
CCTCCCAAAACACTGGGATCACAGGCATGAGCCATCGCAC
CCAGCCGGGTTTGCTGTTTTAAGTTAGGAAGTTAGGGAAG
GATTCACTGTTAGTGACTTTCGAGCAGAGGTCAAAAGGAA
AGGAAGAAGGAAAGAGGAGAGGGAAGAAGCCACGTGGGTA
TCTGGTAAAAGAAATTAAGGGCACTGAGGTGGGAGTATTG
GTGCCTGGTGGGCTGTGCAGTGGGGCAGAGTATAGAGGTG
GGAGATAAGTAGGGGCTGGTCATATTGGGTCTTACAGACT
ATTATTGTGTAGATGCAGCCCTGTGCTCAGAGTGAGGTGG
GAAACCACAGAAGGGTTTTGAGCAGAGAAGCAACAAGATT
CGACACACACACACACATGACACACAGACACACGCACACA
CGTTTTTTTTTTGAGACAGAGTCTTGCTCTGTCACCCAGG
CTGGAGTGCAGTGGCATGATCTTGGCTCACTGCAACCTCT
GCCTCCCAGGTTCAAGCGATTCTCATGCCTCAGTCTCCCA
AATAGCTGGGATTACAGGTGCCCATCACACGTCTGGCTAA
TTTTTGTATTTTTTTTAGTAGAGACGGGGTTTCTCCATGT
TGGCCAGGCTGGTCTCAAACTCCTGACCTCAGGTGATCCA
CCGGCCTCGGCCTCCCAAAGTGCTGGGATTACAGGCGTGA
GCTACCATGCCCAGCCTTGATTTATATTTTTAAATGATCA
CCCTGGCTGTCATGTTGAGAATGGGCAGTAGGGGTAAGAC
AGAAGCTGAGTGCACAGAAAGGAGGCAGTGGCAGGAATCC
ATGTGAGTCGGGGCCTGCAGCAGAAGGGAGCAGTGCAGGT
GCTGAGAAGTGGTTGGCTTTGGATCTGACTTGAAGATAAA
GCTGATCTGCTGATAGATTGGATGTGGGGTATGAGAGAAA
GAGAAGACTCAAGGGTGACTCTGAGTTTTCTGGCCAGCAT
AGCTGTAAGAATGGAGCGTCCATTTGCTGCTGAGATTTGG
GATTATAGGGGTTAGGGTGGTGGCAAGAGCAGGAGGTCTG
TCCTATTCTGCAGACCCCTGTGGAGATGTCAAACAGGCAG
TTGAATATGTGAGTCTGGAGTTCAGAGGAGAGTCTGGGCT
AGAGGTAATAGAGTTGGAAATTATCAGCATATAGATGGCA
CTTAAAGCCATGAGTCAGGATGAGGCCACCTTCTGTGTCC
AGTTGTTCTGAAGAAGCTTGGAGTGTGATGGTCCCTGTTT
TTATCATTACTAGGACCCAAGCACCCAGACAGTAGAGCAA
GGACCAGGCAGCCTGCCCCACCCTTCCCTGTAGCAATGTT
CACAGCCTTGGGACCAGGTGTTGCTCCAGGTTCACTTCTG
TCTCACACACTTGCACTGTTCCACACTTGGCAACCTTGCA
TAAGACCCCTGGAATAATAAACATGGTGAGAAGTCTGGCG
ATGCCATAGTGGCTTAAGGATGTCAGAGCTGAGGTTCCAC
CATTTTGTTGGCCTTTTCCTCGTGGTGGCAAGTGGAAGTG
TTTCACGCTTACTAAACTGGCATGATTGCAGCCTTTGGGC
AAGGAGTAGTGGGATTGATCTAAAAGATTGTCCTAGTTCA
CCACTTGCAGGTGGCACCCCAGCATGGGCCGATTAATGCC
ACTTTGGTTGGGAATGAGCTTGGGTGCCTTTTCTGCAGGA
GCTTCATGGGCTTCTCCCAAATTTGGGAAGCTGGTGCTCT
GATGCTCCAGGTGAAGTCAGAGGTGAATGGGGTTGCCCTT
GGGTCTTGAATCGAAGAAAAGGCTGGGAGAGGGTGGCTAG
GTGATGATCCTGAGATCATTCCTGGTTCTCAGAGAAAGGA
GATGTTTACCAAACAGAATCTGTTTCAGCTTTAAATGATT
ACAGTTAGTACCAAGAGTTATCAATTTGCATATTATCCTC
ATCTCAAAATCCAAATGCATTTTTAAAATTGGCTAACTTT
TAATTTACTAATATATTGCCGGTATAATTTTAACTTTGAT
TTTTGTTGTTCACTCACGTGTGTGTGTGCATATGTGTGTG
TGTGTGTGTGTAGGAGTTTTCACACAAAAGCCTAGAGCTT
TAGTTTTTCGGGGTCTTTTAGCGCTAGCATTGCCCTTGTC
TGCCAGCTTTTGCTGGCAGTAAAAGGCAGTGTATTTGAGA
TAGGTGGCATTTCTTACCACCCTTTAAATGTGTTCCTTTT
GGATTTTATAGGTAGCCCCTGAAGAAGATGAAAGGAAAAA
GAGGCGACGAGAAAGAAATAAGATTGCAGCAGCAAAGTGC
CGAAACAAGAAGAAGGAGAAGACGGAGTGCCTGCAGAAAG
TGAGTGCCTTCTAGCCTTACCCTTCCTCTCGCTCATGCCT
GTCCTCACCAGCTTCATGTGGCTATCAGAAGAAGAGTTAG
AAAATCCCCTACTTGGTTATAGTTTCCCAAGAAGGGCCTT
GTAGCTGGTAGCAGAAATGCCAGTTGCAGAATGAGGAGGT
GGCAAAGCAGTTAACACAATGGATGTGACTGTGGATGTAT
AAAAGCAGGTGTGTGAATTCATCTGATGCCCGACTCCCAG
CAGCCTTGGCCGGTTCATACATGTCCATCAGCTTCCAGGC
TGCAGGACATGCCAGCCCAGTTAAAGAGGCTTCACTTGAC
TGTTTTCCTGAGAAAAGAAAGCTGCCAGCTCTCATTTGGC
TCACTATGAAAAGCCTTTAATTAATCTCTTCAAACAAGTT
ATTTCCTTAATCCACAAGCAGTGGTTACACTTGCTTTACA
TTCTTGTCTGGTTCCTAACTCTACAGCCCTTCTGCCTGGC
TTAGCCAGCAAGCCAAGCCCCTGGCTGCGTTCAGCCCGCC
CGCCTTGAGAGACACTAGGGGAAATAACTTTTGTGGGCAA
GCAGGGTGGCCGGTGGTGCTCAGCAGTCTTTCCAGTGGCT
GTGTCCCTCCTCCAAATGTGGACAGGCCAGGGCAGAGTCT
TAACCCATGTCCCACAGATCCCCAGAAGTTCTGTTGATTG
CTTCAGGGGATCAGTGAAAATTAGGGAATTTTGTGTGTTG
CCATATACATTTTTTCTGGGGAGATGAGCTTCTCATTGAG
ATCTGTGACTCAGAATCAACTAAGCCACCGTAAGTCTGGA
TTTCTCCCCAGCTCCCAAGGCCTTTTTGGGTCCAGAAGAC
CTGCATATGGGCTGTTGACTCATGCAGATGAGGTATCTGA
ACTGCAGCTTCAGTATTAGCAGAGTCACAGGCCGCCTCTG
TGGCATCACCAGGGCTTCTCTGAAGAAGAGGGTCTGCATT
TTCCTAAACCCAGTGCTGCTCTCCCATCTCCCATCTTCCT
CTCCCAGCTTGATGAGCCCCAGGGTGTCCCAGGTAGACCC
CTGTATCCAGGCAGCAGCCCAGGCCACCCCGTCCTCACTG
GCCGTTGGTTCCTTTCTTGATACCTCGGTTGCTTGTCCTC
CAGGAGTCGGAGAAGCTGGAAAGTGTGAATGCTGAACTGA
AGGCTCAGATTGAGGAGCTCAAGAATGAGAAGCAGCATTT
GATATACATGCTCAACCTCCATCGGCCCACATGTATTGTC
CGGGCTCAGAATGGGCGGACTCCAGAAGATGAGAGAAACC
TCTTTATCCAACAGATAAAAGAAGGAACATTGCAGAGCTA
AGCAGTCGTGGTATGGGGGCAATTGGGGAGGCCTCACTGA
ATCCTCGTTTTATACCCAAAACCCTGAAGCCATTGGAGAG
CTGTCTTCCTGTGTACCTCTAGAATCCCAGCAGCAGAGAA
CCATCAAGGCAGGAGGGCCTGCAGTGATTCAGCGGGCCTT
TCCCATTCTGCCCCAGAGTGGGTCTTGGACCAAGGCAAGT
GCATCTTTGCCTCAACTCCAGGATTTAGGCCTTAACACAC
TGGCCATTCTTATGTTCCAGATGGCCCCCAGCTAGTGTCC
TGCCCGCCTATCATCTGGATTCTACAAAAAACCAGGATGC
CCACCATTAGGATTCATGCAGAAGTGTCTGTACCTTGGGT
GGGAGAGATGGGGCCATCTCATTCACCGTGGCTACCATTG
TCACTCGTAGGGGATGTGGAGTGAGAACAGCATTTAGTGA
ACCTGTGCAACGGCCAGGATTGTGCTTTCTAGCAAATATG
CTGTTACGTCCAGAAATTCCGTGTGCAAGAAAACTAGACA
GTGTACTCTTCTGATGTTTGTGTCACACAACACTGATGTG
ACTTTTACATGCTTTTTCTCAGATCTGGTTTCTAAGAGTT
TGGGGGGGCGGGGCTGTCACCACGTGCAGTATCTCAAGAT
ATTCAGGTGGCCAGAAGAGCTTGTCAGCCCCTGGAGAACA
GAATTCTCCCAGTGTTAGCACAAAATCCATGGGCAGCATG
ATGGCAGGTCCTCTGTTGCAAACTCAGTTCCAAAGTCACA
GGAAGAAAGCAGAAAGTTCAACTTCCAAAGGGTTAGGACT
CTCCACTCAATGACTTAGGTCAGGAGTTGTGTCTAGGCTG
GAAGAGCCAAAGAATATTCCATTTTCCTTGTGGTTGAAAA
CCACAGTCAGTGGAGACATGTTTGGAAACCACAGTCAGTG
AAGCCTAGGTGGTGCCCAGGCTTTAGCATTATTGGATGTC
AATAGCATTGTTTTTGTCATGTAGCTGTTTTAAGAAATCT
GGCCCAGGGTGTTTGCAGCTGTGAGAAGTCACTCACACTG
GCCACAAGGACGCTGGCTACTGTCTGTCAAAATTCTGATG
TTTCTGTGAAATTCTCAGAGTGTTTAATTGTGCTCAATAG
TATCATTACAATTTTCTGTAAGAGAAAATATTACTTATTT
ATCCTAGTATTCCTAACCTGTCAGAATAATAAATATTGGA
ACCAAGACATGGTAAACATGTGTTCTGCTGGTTTCTGTTC
ATTTAAATCTGTCAGTTGCTGAGATCTAGCGATTCCCTGC
CTTTCCCTCCCCATTATGGGGGGTGCCTAGCTTTAAACTT
TTCCAGATGTCATCCTTTGCTCTTTGGGGCATCACTAGAT
GGGATAGTTGGCTTTCAGTCCTGTTCCTCAGTCTCGGGCA
CCTTATGCTCAATTTTTCATTGACAGGCCGAGGCGGGCGG
ATCACGAGGTCAGGAGATCAAGACCACAGTGAAACCCCGT
CTCTACTAAAAATACAAAAAATTAGCCAGGCATAGTGGCG
GGCGCCTGTAGTCCCAGCTACTCGTAGAGGCTGAGGCAGG
AGAATGGCGTGAACCCGGGAGGCGGAGCTTGCAGTGAGCT
GAGATCCCGCCACTGCACTCCAGCCTGGGCGACAGAGCGA
GACTCCGTCTCAAAAACAAACAAACAAACAAAAAAAAACA
ATTTTTCATTGACAAACCCTGAAACGTGGCACCAAATATA
TCCTTTAGATCAACAGTTTGGTGTTTAGAATTTTGATATA
AAGTCTGAATTGCTAGATACCTTAATTATTTTCTCTGAAT
GTACAAACACCTAAAACATACACCTGTTGTTCAGCTTGAA
CCTTTGACCCCTAACATTCTGCCGCAGAACTCGTCTCAGA
GAGTTACTCACTTGAGTTACATCTGTTATCATGTCTAAAT
GTGTGTCTCATTGTTGCAAATACATATCAGAAAAGAAGGG
GAAGCTGTACCGGAGGAAGAAAGAGAGAACCATTTTAGAC
AGCATGGGTGTGATAACTCAAAGAAAGGCATTCCACTGAA
TTCCTGGAATTTCCAGGGCATATGATTCCTTAGGCCTGCA
AGAGAGCCAGGCCCCCTTGCATTTTGTGCTTCTCTATGAG
ATTCACAGGCTAGACATAAAAACTGGCCACTCGCCACTGG
TGCCATTCTTCAGAGAGGCACTGTCTTCGTTAAATGTCAG
ATTCATTCACATGAATTCTGTGCCTACTTCTGGGACCTCA
TGTATGGTTCCTTTAAATGAGCACTTATGACACAGGTGTC
TTCATTTTACTCTCTTAATTGCAGGAGTCTTTCCTAATCT
GTCAAGAGCCATCTGATGTTAATACCATTCAGCACTTCTT
TCAGGAGATCATCTATGTTCCTTTTCTTGGTGGAGGGGAA
AACATTCCTTGCATTTACCTTCTAGTTATGGGTAGAGGCA
CCAGCCACCAGCCATTATGAAACACAAGACAATTTGTAAG
CTGCTAGAGACAACAATGGATTAGAGAGGAAGGAAGTTGG
GGGCGGATGGTGGCTATGGCAAGAAAACTTGATGTGTATG
GTAAGTGTAAATGAAGTTCTATCATAAATGCATTAAAAAT
TGTTTTATGTAGCCAAGTTTATGTTTTGATACTTTAATTT
TAAAAAGGATGATGACTATGCATTTACCATCAAGTCATTT
AGTTTCTTTTGTTTCACATTTAGAGGAAAGGGAAGGTGGG
GGGATCTGAGAGAATAAACTTAGATGAGGCCACCACCAAT
ATCAAGCACCCGGTTTGGCAGTGTCTTTGCACTGAGCTGT
CTCCTGTTGGTAGTGGTGATGTCACACTGCCAGGGTGTGG
AAACCCACCCTCCCTCCTCTCTCTTGCCTTCCACCTGCCC
CCTTGGCTTTCCCTGAGAGCTGGCCTGACACCTGTTTCAG
AGTCAAGAGCTTTTAAAGGGTTCTGGCCCAGGACAGGAGT
TCTGGAATGGAATCTTTCCATTTTCTGTTAACTAAAAATA
CTATTTTCCGTCTGTATCCTAATTTCTCCCCATGGGCTTT
GAATAAACCCTCAACACTCCAACCCATATCAAGCTTTCTC
CTCTCTTCCCTGTCCCATAACCTCTGGTTGGGTTCATGTA
CTGTTTCTTTGTGGCGTGAACAGTGTTTCCAATTAGAATC
TGCCTGAAAGGAGGTCACATTTGCCCACTGAGCATCCGGT
GTTCTCATGGTGGCTCTAACTCCAGAAGATTTTAACACAA
TCTCATCAAACACTGCTTTCAGGAAGGAATTTACACTGAG
GTTAAAAGGACTGTTGAGGACTAATGCTAACAGAAGCTAA
CATTTATTGAGTAGGACAATACCCTAAACACTTCACATGT
ATTATCCCATTTAATCCTCACAACAACTGCTATCCCCATT
TTACAGATGAGGGAGTGAAGAGCTCCGTTAACGTGCTCAA
GGTCTCACAGTGGATCCTTCCAAAGCTGAAGCCTATGCTT
GTTTTTAACAGCAATGGTTTCAAACAAGAGTATATACATT
TGTTGTGGTGTGTGTGTGGTAAGATATACAAAAAAATTTG
CCATTGTAATATTTTGAAGTGTACAATTCAGTGACATTAA
GTACATTCACAATGCAGTGTAACCACTACTATCTAGTTCC
AGAACTTTTTCATTGTCCCCAAAGGAAGTCCTGTACCCAT
TAAGGAGTCACTCTTCATTCCCCTTCCTTCCAGCCTCTGG
CAACCACTAATCTATCTTCTGTTTCTATGGACTTGCCTGC
ACTGGATATTTTATGTAAATAGAATCATACAATATGTGGC
CTTTCGCACAACACGGCTGGCTTCTTTCACTTAGCATAAT
GTTTTCAAGTGTCAGCCTAGCGTATTATGTAATAGTACCT
TATTTCTCTTTGTGGCTGAATAGTATTCCGTTGTATGGAT
ACTATACTTTTTGTTTATCCATTCATCAGTTGATAGACAG
TTGTGTGTATGTTAAGAAAGAGCTAGCCTTTATCTTCAAG
GACTGAATCTCTAAGGGAGGATTTCAGGCCTAATGTCAAG
CTGGGAGAAAAGAGAGTTGGAAGCAGGGGCTCCTTCTCAG
AACTTCCAGGTAACAGCTTGGAAATTACTTATTCCTGGGC
TCGCTCTGTGGGCATGGCAAGGCAGGAGGTATAGTGGCAT
CTGTTCCCCATGGATGTAAATGGCTTCCAAACTACTTCTG
CATAGTAAAGAGGTTAGTAGAGGAGGGCCTTTGAGAGGAT
CCTGGAATATAAGCTCACACTTTCCATCCTACCCTCTCCT
CCTGGCATTTCACAGGGTAGGGGGTAAGAAGAGGCACAGG
GCAAACACTGGGGACCTTGAGAAAATATTTGGGCTCCCTG
ACACAGGATGTTGGTATGAACATGATGGAGGAGAGGAATA
GAGGTGGCCCCCTGGATAATTTAATCCCCAACTCAGCCCT
GCCCCTTTCTGAAGTGGTTGTCCTGGATTCTCCATAACAT
GCATGCATACACACAGACACACACACACACACACACACAC
ACACACAGAATTATGCAACTTATTTGGCTTGCCCAAGCTT
TTTTTGTAAGTTCTGTAGTGGTTCAGAAGGAAGACTTTAA
AAGCAGAAAGACCTGTATTCAAATAATACCTCCACTGCCT
ACGAGTTCTACGAATGTAGGTAAGTTACGCAACTTCAGTT
TTTTTACCTGTAAGATGAGAAGAGTTGCAATAGTATCAAA
CTGGAATAGAGTTTGATACATAGTATGGTGCCTGGAAGAA
GCAATCTCTCATGTTATTATTAAAGGTTGAGGTTATTACT
AAAGATTTCCATTGTCAGCATGAACTGAGATTTTATGGAA
GAGTGAGCTAAGAACCAAGACTGCGAATTCTAGGTTAAAA
AAAAAATTTAGACCGTGTACTCAAATGGTTCAAATTTATC
CCATCATCTTGCGTTCCTATAGACACTGCCTAGTTGCTGA
ATCTTTTGAATTGGGGGTGAGGAAGGGGAAGCAACCATAC
AACATTTTCTCATTTGAAAAATTTTTATTTTGGCACCCAC
TTGAGTACCTGGCAGGGTGGGGCTGTCCTCTATGGGGGCA
ATGGAGTTATTAGTGAGGGGATTGTGGCCCCGGCCTGGGG
GATGAGAACAAAGGGGTATGTGACAGCAACAGGTCACAAA
GGGAAGCAGAAGATAAATATGGCTGCACAGGGGGTTTAGG
CAGAGAGGGTGGTCACTTCCTGTCACTAGGCCTACAGTTT
GTAGACTCTTAGGGACAGAGACTACAAACTGTAGTTAAAA
AAATCAGAGGTGGAGGTCAGGGGGTTAGACCCAGAAGAAA
ACCTCTCTGGAGCCCACACTGCATCTCTACGTCTTGGAAG
AGTCTGGAGTCCAGGCACCCTACAGCACTCCCCACAGCAA
TCATCCGTGCTCCCACCCCCACCCCGGCCTCTGGGAGGCT
CTGAGGCAACAGCGGGGGCCTGTGGGGTGGGGTGGGATTG
AGAGACCAGCTGCAGAGACATCTTTGTGACCCAGGAGCAC
CACTGGTCCCTCATCTGCCACCGAGGCCAAGGAAGACCCA
GAGACCTGCCTCACCAGTGCTGCCGTTGTGCTGAAAGACA
ACCATGAATGGTGATTCTCTGCTGCCGTATTATACGGCCC
AGAGTGGCTCCAGCATGGGCATGTTCAACACCACCACAGG
GAAACTGCAGCAACAACTGTACAAGGGGGAGTACGATATA
TTCAAGTATGCACTGATATTTGAGAGCGACTTTATCCAGA
TCACCAAAAGGGGAGAAGTGATTGACGTGCACAACCGTGT
CCGTATGGTGACCATGGGCATTGCACGCACCAGCCCCATC
CTCCCACTCCCAGATGTCATGCTGCTAGCGCGACCGGCCA
CCAGCTGCAAAGAGTATGCTGGACATGGCCAGGCCACCAA
GAGAAAAAAACGCAAGGCAGCAAAGAACTTAGAGCTCACC
AGGCTCCTCCCCCTGAAGTTTGTACGGATCTCTGTTCAAG
ACCATGAGAAACAACAGCTGCGCCTGAAGTTTGCCACTGG
CAGATCTTGCTATCTGCAATTGTGTCCCGCTCTCGACACA
CGGGAAGACCTCTTTGCCTATTGGGAAAAACTAATTTACC
TCTTGCGGCCACCCACGGAGAGTAACAGCAGTACCTGTGG
CATTCCAGCTGAAGACATGATGTGGATGCCTGTGTTTCAG
GAAGACAGCAGAAGCCTGGGAGCCGTGAATCTTCAAGGAA
AGGGGGATCAGGACCAGGCCAGCATCCGGAGCCTCCACAT
GGTCTCTGAGGTGTGTGGGGCCACCTCTGCTGCTTATGCT
GGAGAGGAGGGACTCCAACATGACTTTCACAAACCCACTA
ACGTGCTGAATGTATCCATCCCCAAAACATCTACAGAGCT
TACTGAGGAGCCAGCAACAGGGGCGATTAAAGAGGCAGCA
GCAGCAGCAGCAGGGGCATCTGCAGGGGCAGCAACAGGCA
CCGTAGCAGGTGTCTTGAGTGTGGCAGCAGCCAATTCTGC
CCCTGGACAGGTGAGCGCAGCCATAGCTGGGGCGGCCACC
ATCGGTGCAGGAGGAAGCAAAAGCAACATGGCCCTTGCAG
GCACTGCCAGCATGGCTCCAAACAGCACGAAGGTGGCTGT
GGCAGGGGCTGCAGGCAAGTCCTCAGAACATGTTTCCAGC
GCATCCATGAGCCTTTCCCGAGAGGGCCGCGTGAACCCGG
CCATTGCAGGAGTAGAACTGACCAGCAGGACAGCTGCAGA
AACAGACATAGATGCAGCAGCGGGACCTCCCATCTCCACC
CGGCAGAGCAAGAGCAGCTTGAGTGGACAGCATGGAAGGG
AGCGAACCCAGGCCAGTGCTGAAGCCTGCAAGGAGGGGAG
GGAAAGAAGGGAAAAGGACAGGGCTCTCGGAAGGAGTCCC
CATCGCAGCAGGACGGGTGAAAGCCACCACAAAACAAGGG
GGGACAAAATTGCCCGAGAGTCATCCAGCCGGTCCTCATT
CAGCCACAGAGCCAGTAGAGATGACAAAAAGGAGAAAGGC
TGTGGCAGCCCGGGGAGCAGCAGGCACGGGGACTCGCATA
AAGCTGTCAGCCACACGCCCATCTCAAAGGAGTCCAGGAC
CTCTCACCGATCTGGGAGGAGCTTATCGACCACCAGTTCC
GGTTCCAGCAAGAGACTTGGCAGGATCAGCTCTTTCCTGA
GGAACGTCAGAGCCAACCTTACTACAAAAGCAGTGGGCAC
GCCACATGGCAGAGATGTGGACATCATGGCTAAGATGGTG
GAGAGGAGCACCAACATGGCCATCGCCGAGACAGCAGAGG
GTGGCCAGGGGCTGGAGATGGTTGGTTCTATGACACCGGA
CGTCATGGAGACAGTGACCTTTGAAGCCCATTAAATAAGG
CCCAGAGCTCATGGAAGTGTCCCTGGAGAGCCTATTCCAG
CGTTCTTTACTGCCGTTTAAATAAAGAACCATACATCTGA
GAGTGGCTTGCTGGATGAATTTTTGTGTCCCACAGCCCAG
CAGTGACCTCACAGTGGATTCTGTGATGTCAACTATGCTG
CAGCCCGAGGCCCCAGGATCCAGTCAAGGGGAGCCCCACC
TCACACCCATGCTCAGCAGAGCCCAGACGAGTGCTCCAGC
TTTCCTCAACCCCTTCCTGGCTTTGGTTGCCAGAACTATG
GCTGAAAGTCAGGCTGGGAGCTTGGAAGCTTGGAAGCTTG
GAAGCTGTACCTCCACCATCTCCCCATCCTTTTTTTTTTT
TTTTGAGACGGAGTCTTGCTGTGTTGCCCAGCTGGAGTGC
AGTGGCGCGATCTCAGCTCACTACAAGCTCCGCCTCCCGG
GTTCATGCCATTCTCCTGCCTCAGCCTCCCGAGTAGCTGG
GACTACAGGCACCCGCCACCACTCCTGGCTAATTTTTTGT
ATTTTTAGTAGAGACGGGGTTTCACCGTGTTAGCCAGGAT
GGTCTCGATCTCCTGACCTCGTGATCTACCCGCCTCGGCC
TCCCAAAGTGCTGGGATTACAGGCATGAGCCACCGTGCCC
GGCCTTTCCCCATTCTTTTTTATAAACTTGCCCCCTCCCA
ACCCTGGAAGATCCAAAGACAAAGCAAGAACAGAACTCTC
ACCGCCTTGCACTATTCACAGGAGGGAGTAAGGGAGCAGC
AGCATGTGTTGGCAACTAGAGCAGGGAGGAGCATTGTCTA
GACTTAGCAATTCCATTCCTAAGTATACTCCCAAGAAACA
CACATGTTGCAGGAGACAGCCATGAGAATGTTTATAGCAA
AATAATACTAGAAACTGCCTAAATTTCCTTCAACAGAATT
GAGAGGGGTATATGCAGTGACAAATAAATGGCAGCTACAC
ATATTAGCGTATTAGCATAGATAAGTTTTGATCTTTCAAA
AACTTTAAAAAGCCAATTGCAGAATAAGATATAATTCTAC
CTACAGGACAATTCACAAACAAGATCAAATACAAATAATA
TGTTACATATTTGATACATGTTTGGTAAAACAAAACCAAG
GGAGTGGGAAAAAATTCAGGACAGTGGTTTTCTCTGGGGT
GGAAAGGCAAGAGATTGGATCAAGGAGGTGAACACAGTCT
TTCAGTGGTGTTGGGAATCATTTCAGTTCTTAAGCAAGGA
GGTAGGTACAAGGCTGTTTATTATTTTGTTGGGTTTTGCA
TTTCAATATTGTGTTTTGCATTTTAATACCTCTGGAATCA
GAATGGTCCTACAATCACCGTGACAGTTCTGATGAAGTTA
TTGCTCCAGACATATGTTCACCAATTCCTTCTCCTTAATG
CTTTCATTTTTATGCATGCACAAAAGTGATCTAAGTCTGA
AAGGCCCATTTTGTTAAGAATCAGATGAGAATGACATTAT
TACAAAAAGCCTTGGGAAAGAAAGAATGATATCCCTATTT
TACAGAAGAGGACGCTGAGGCTTAAGAGGTTAACTTGCTC
CAGTCACACAGAGGGACCTTTGCAGATCCACCAGCCCACT
TCTTTATGCAAAGACCTGTCTGAGACATGGGAAGGAGGCA
AACCCAGCAAATCCAAGGAGAATCGGGCAACGCAAGAACC
TGAGACTTACCAGGTTCCTACCACCATGGTCTAAAACTTT
ATAGAGATGAGCACCAAAATTCCTGGATTGAAAGGAGGGA
ATGTGGGGGCAGGGGAGATGTCTGGTGGTGAGCTGCTGTG
AGTTGGCTTTGGAACTTCAGTGAGCTCATAGTCCTTAGTT
GGTCTTATCTCAAGAGTGTCCAGACCACCCTTAAGCCATG
TCTGGCTCCCAGGCTTCGCTCCCCAGCCTCTGCCTCAGCT
ATAAACAGACCTCCCTCCTGGAATTCCAGGCCTTGCTCCC
CACCAGGGATCGCTTCTGACGGGGGCTGCATCTCTTTGCA
GCCCAGTCCTCGCCCAGCTGCTAATAAAACATTTAAAAGC
CGGGCCCAGAATGGTTTCTCCGTACCAGATCTTCGGGAAA
TTTCTTCTGCTGGGATTCCAAAAGCAAACCACACTTGAGG
AGGTTATGAGTTAGGTCACAGCATCTTTGCTACTTGGACC
TCCACAGTTAATTCCTAAAGCTACTTTTGAGAAAAGTCAC
ACACTTCATTATGCAGGTAAGGAGAGGTCTCTTCTGTCCA
TAGAGGGAATTGTAGGCATGAATCCATGAAAGAAAGTGGG
TTGAGAAAGAAAGAAGGCCCAAGACCTACACACAGCCACC
ATTTCCTTCTGTAAAACAAGGCTCCTGACCCCAGGATGAG
GAATTAATGGAGTGAGTCAAGTTATTCTTAATAAAGGGGG
GAACATGCCAAAGATTAGATATGAATTGGCTCTGTGAGGA
GAACAACCTCAGAATCATTAACCCAGAATTCTAGAGAAGA
TTGGGGGGCCTGCAGGGAGATGAATTAATGGTTTACTCTT
GACCAGCTTTTCCCTTGACCCAACCGGGGAAATTACAAAA
AGATCACATCGCATTCCTTTAATCTTCTGATTTCCACACA
GGCAAGTGTAGGTAAACACTGGTCTGGAAGACAAAAATGC
AATACAAACATTTGTACAGCCCTTAGCAGTTTATAACACC
CTTTCATTACGTGTTCTCTTCTGATTCTCACATCTCTCCA
TTTTGCAGATCAACAAACTGGAGTTCAGGTCATCTAAAGG
ACTTGCTCAAGGTGGGAGGTGATGGGGCAGAAGGAACAAC
TCCAGTGCAACAGCTTTTGGGCACCACCGATGTGTGCTGG
CCATGGGTCCCACATGGAGGTACAGAGCCGGTGGAGGACA
CAGGACAGGCGTGTGGGTAATTACTGCAACTCTCGAGTGA
CAGATACAATGAGAGATGCACGTTTAGGGAACAGGATTTG
TTCAGAGGAGGGATTCTGGGACATGGCTCAGGAAAGGCTC
CGCAGAGGAAGTGGCAGTTTTGAAGGATAAGTAGGGCTGT
GCCCGGTGAAGAAAGAATGGGGAGAAAGGGTAAAGGTGGA
GGAGCTGTGGAGTAAGGGGTGGAGAGAGGGAATTAGGCCA
TGGAGAAGAATGTGTGCAAAGTACAAAGGCTTGAAACATC
ACAGTGTGTTGGGGAGATTGCTGGGTAGAGGGCCAGGGAG
AGGAGGGACACAGGGCAGGAAAATCAAGCAGCCAGATCTC
GGGGCCGTGGGGTGCTGTGTGGATGCCTGGCCTTTTGGAG
CCACTGGAAGCTGATGTCTGATGGGAGTGAGGGCTGTCTG
GCTCCAGGGGAGAGACTTGATGGGCAAGGGGCTCCCTGGA
GCCTGGGACCCTTCAGAAAGCCATTGCACTAATCCTGGCC
AGAGATGGGAGGCCCTGAACCTAGCTGGCTGTTAGGAGAC
CAGGGGGAGAGAGTCAAGAGGTGTTGAAAAGATGAAACAG
GACAATTGTCTTTTCCATGCCCTGAAAGACAGGTCACACA
TGACACTCTCCTAAAGGAGGCAGAACTGACAAAAGTGGAG
ACATCTTCCCTCTACCATGACTGTTGTTCTGTAAAGGGGG
CGGCAAGCAGAGGGGCTCATGGCAAGCAAGGAGGAAGATG
TTAAGGTGTGACACAACAGCTTCTGGACCCATGAGGGGCA
AAACACAAGGATAAGGCAGCCGGGTGGGGCTGCGGGGCTT
CAGCGCTGGTGACCTCTGAGAGTAGAGGCCTCCTGAATTC
TTCCTTTCTCATCTGCTGAGAACTGGGTCAGATGCTCTCC
CACTGGGCCTTTCTCCGCGGGGCATGAGTCGCCCAATAGA
GCCTCTGGTGGCCATGTGCTGTTACTGCAGGTCAGGGCTG
GAAGGAGGGGAGCCAGGACTGAGGCTAAAACATAGTCACC
CTTCCCCTTTTTCACACCACAATCAGCATGCTGATTCACC
TGCAATCAGCTCAAGCCCTCAGCTGGCGGCCACCCCTGAG
CAGGCAGCCTGCAGAGCTGCGAGCTGGTAAAGATGAGTGT
CATCCAGGCAGCGTGGCTCTGGTCTCCTGGCAGCGGGGTG
ACAGAGCATGGAATGGCTGCAAGACAGGTCCCCTGAGAGG
GTGGGATCCCTACTCAAGGGGACAATGAGTGGCTGCCAAG
AGTCGGGGTGGGGTGGAGTTCATGTCAGGGTCCCTCTGCA
GGCTGGCGGTCATTTGAGAAACAATTGTTGAGCATCTACG
ATGGGCCAAGATGGGAAATCAGGCACTGTGAAGATACTGC
CATACACAGCAGTAACACAAACCCAAGTGGGGGATGGTTC
TCGGGCAGCACAGAGAAGGAGGCTTTGCAGAGGAGGAGGC
TTTGCAGAGGAGGAGGCTTTGCAGAGGAGGAGGCTTTGCA
GAGGAGGAGGCTTTGCAGAGGAGGAGGCTTTGCAGAGGAG
GAGGCTTTGCAGAGGAGGAGGCTTTGCAGAGGAGGGGAGG
TCTGAGTGGAAACAGCAGGCTGAGCGCTCCTGGAAGAGGC
TATGGCATGACAGGGAAAGAGAAGGGCTTGGGCGACATGG
CCCTGTTCATAGATGGCAGACAAGCTCAGTGTGCCCAGGC
GCAATGTGTGATGTGCTGGAGGAGAGTAGGGGGTGGGGGA
AGAGCAGTGGGAAGGAGCATGACAGTGTGAGGAAAATTAG
GCTGGAAGGAGGATGAGATCCGGAAGGGAGGTGGAACTGA
CTAAAGCAGAGTGTCTTCCCCCTGCAGGGACTGTTGGTTG
TAAAGGGGACAGCAGGAAGAGAGGCTCACGGGAAAGCAAG
GAGGAGTGTGTGGCTTTCCAGGTCTCCATTCCCGATTGCT
GCATAACTCCCCTGAGTCCTGTGATTTTTCATTACCCAAA
CGGGAGCTATAGTGCAGGGGTGAGGGGTGTGCACAGCTGG
GCTCTTCGAGAACAAAAGGGCAAAGGAAGCCCAGACTCTT
CCCCTTTGCCAGTTTAGAGAGCCTGAAATGTGTCGTGGAG
GCCTGTGTCTTCCCCGCACTCTCTAATGGGAGCTTTCCCA
CAGATGTGCCAAGGTATTGATCTCTCTCTTCCTGGGGGTA
GCTGAAGGATGTGTCCAGTTAGCATTGACTACAAGGAGCC
CCAACTGGTATGCCAGTGTGCCGTTCCAATGTTGTCATTT
TCTGCGTATGCCATGGTCTGCAAAAGGTTGGGAAGCATCT
TCCTAGACATGCACACAACACAGTGTGAACCATGAGTGCA
GAAGCCAGGAGCAGCTGAGAGGCACCTTCCTTAAAGAGCT
GGCCTGTTCCTCACAGCATCGGTTGATGCCAAGCTTGTCA
CCCCTGTTTTCTTTTCCCACTGACATTGGCATAGCCCCAG
AACCTTGTCTTAAAGCAATTTACAGTGGTTCAAGGAGAGA
TGAGGAAAATGTGGACAAATATAGTACATTTTTCGTAAAA
CTTTTCATAAAGTTAAATTTAGTTTTTAAAGACTTGTTCT
GGCAGGGCATGGTGGCTCACATCTGTAATCCCAGCACTTT
GGGAGGCTGAGGCAGGCAGATCACCTGAGGTCAGGAGTTC
AAGACCAGCCTGGCCAACATGGTGAAACCCTGTCTCTACT
GAAAATACAAAAATTAGCCGGTCTGGTGGTGCACGACTGT
AATCCCAGCTACTCGGGAGGCTGAGACAGGAGAATTGCTT
GAATTGGGAAGGCAGAAGTTGCAGTGAGCCGAGATCCTGC
CACTGCACTCCAGCCTGGGCAACAGAGCAAGACTCTGTCT
CAAAACAAAATAAAACAAACAAACAAACAACAACAACAAA
AAAACTGTCCTTTGCTTTGAGGCTATGTCCTTCCTCCTGT
ATCTTAATACTTTATTTTGAAGTATAACACACATGCAGAG
CAGTGCACAGGTCAAAAGCATACCACTCAATGGTATTTCA
TAAAGTGAGCAACCCCATGCAACTAGCACCCAGATGAAGA
ACCAAAACATCATGGCACCCCCAATGCCCCTCTCATGTTC
TCATTCAGTCACTACCCCTAAGGGTAACCACTATCCTAAC
TTCTAACACCATAAATTAATGTTGCTTCCTTTTCCCACTA
TATATAAATGGAATCACATAATAATGTACTTTTTTGACTG
TGGTTTCTTTCAGCATCATGTTTATGAGATTTGTCCATGT
CTTTTCTGGTAATAGTTCATTCATTCTCTTTGCTATACAA
CATTCCATGGTGTGAATATAGTACAATTTCATTCTGCTGT
TGATGGGCATTTGGGTTATTTCCACTTTCTGGATACTAAA
ACATCACTGCTTCTCCCTTGACTGGAGCAAAAAAAAAAAA
AAAAAAAAAAAAAAAGAAAAAAAAAGAAAAGAAAAGATTA
CTGCTATGGACATTTGTACACAGACCTTTTGGTTAAAATT
AGCCGGGCGTGGTGGCGGGCACCTGTAGTCCCAGCTACTC
GGAGAGGCTGAGGCAGGAGAATGGCGTGAACCCGGGAGGC
GGAGCTTGCAGTGAGCCGAGAGTGCGCCACTGCACTCCAG
CCTGGGCGACAGAGCGAGACTCCGTCTCAAAAAAAAAAAA
AAAAAAAAATGCTCATAAATTTTTGTAGGGTATATACTTA
AGAATAGAATTGAATATATGCATATTTTCAGCTTTAGTGG
ATACTACCAAGCTATTTCCCAAAGTGGCTATGCCATTTTA
CACTGCTACCAGGCATATATGAGAGTTCTGGTTGTTTCAT
ATCTTTGTCAAAATTTGATAGTGTTTATCTCTTTCATTTT
AGCCATTCTGGTAGGATGTAGTACCTTTTCTACCTTTTTC
ATGATAAAATATACTTTAAAAAATACAATATGGCTGGGCA
CAGTGGCTTATGCCTGTAATCCTAGTACTTTGGGAGGCTG
AGGTGGCAGGATCACTTGAGCCCAGGAATTTGAGACCAGC
CTGGGCAATATAGTAATGATACAGGAGTTAAGAAGAAATT
ACTTAGGCAGATAGTGAGGGTCTGGGAGTCCTTGGCAAGG
TTTTTCTTTTCATGAAAAGCAGTCCCAAAATAGTTTTTTT
TTTTTTTTTTCTAAAAGAGCAGCCTCTAAAATCGAGCTGC
AGACATAGATAAGCAAGCTGGAAGCTTGTACAGGTGAATG
CTAGCAGTTGTGCCAATAGGAAAAGGCTACCTGGGACTAG
GCATGTTCAAAATGGCAGCTCCATCTTCCCTTCCCTTTGT
CAAACCACATGTACAGTAAGGAGAAGACAGTATGGCGCCA
GCCAGGCAAAGACCCCATTTACATAATAAGATGAGGGTGG
GGCGTGCAGCCTTCCCCAAATACTATGTAAACATCATACT
GGTCAAACCAATCTGTGAACCCTACATAAATCAGACACTG
CCTTCTCAAGCCTGCCTATAAAATCGGGTGTAGTCCACCG
CAGGCTGGGTTTTTCCCTTTGGGAGCCCCTCTCTTTCTCA
AGGGAGAGAGCTGTTCTCCTTTCTCTTTCTTTTGCCTATT
AAACCTCTGCTCCTAAACTTACTCTTCATGTGTGTTCATG
TCCTTAATCTTCTTGGCTCGAGATGATGAACCTGGATATT
TACCACAGACAACAACATTGCTTCACTGAGACCTCATCTC
TACTAAAAAAAATTAAAAATTAGTTGGGCATGGTAGTGCA
TACCTGTATTCCTGGCTACTTGGGAGCCTGGGAGGGGGAG
GTTGCAGTGAACCAAGATTGTGCCACTGCACTGCAATCTG
GGTGGCAGAGTGAGACTCTGTCTCAAACAAAAACAATATG
ATGACCTATAGAAGATGGTAGTTTTGTACTGAAGTCCTTA
ATGGGCAAATTGAAAGTTGGCTTCCAGATTTCTCTCTCTC
TTTTTTTTTTTTTTTTACTCTGTCACCCAGGCTGGAGTGC
AGTGGCACGATCTTGGCTCACTGCAAGCTCCGCCTCCCAG
GTTCATGCCATTCTCCTGCCTCAGCCTCCTGAGTACCTGG
GACTATAGGTGCCCGCCACCATGCCCAGTTAATTTTTTGT
ATTTTTAGTAGAGACGGGGTTTCACTGTGTTAGCCAGGAT
GGTCTCGATCTCCTGACCTCGTGATTCGCCTGCCTCAGCC
TCCCAAAGTGCTGGGATTAAAGGCGTGAGCCACCGCGCCA
AGCCTCCAGATTTCTTTTGAAATTTCACACCTCCAAAATC
TTGAAGTCTTATTTATACATTTTTAAGGATTTTTCATTGC
TGTTTGAAACAAGGGTTTAAAAAACAAAAACAAAAAGATC
TTCTACCATCCTGTTCCAGTGTGTTTTGTTTTATAAAAAA
ATCTAGGCACAAACACAGCAGCAATTTGGGTAGGGCTCAG
CCAGGTGATTCTTCTGCTCCTTGTGGTATAAAGTGAAATT
GATCAGTAATACTTAGCTGCAGCATGGGCTGGTCTGGAGA
GCCCAAGATAGCTTCACTCACTTATTTGATAAGCCTTGAG
GGAAATGATTAGAAGGCAGGGTTCAGCTAGGATTGTCAAC
AGGAAAGCCAATGTGTGGCTTCTCCAGCACAATGGCCTCA
GGTAGTCAGATTGGCTTCCCTCAGAACAAGTGTCTCAAAG
TAACTAAGGGAAAGCTGCTTCTGACCAAGCCTCAGAAGCC
ACTTGGAATAACTTCCACCACATTTTATTGTTCATGCAAG
TCTTAAGGCCAGCTCAGATTTAAAGGGAGAGAAACTAGAC
TGCATTTATCTTGGTAGAGAAATGGCAAGATCACATTGTA
TAAGAGCATGTGAGATAGCAATACTATTGTGACTCTCTTT
GAAAAAAATACCATTTTCCACACCCTCACAATCTACCCTG
CCCCTAAGAAAGTAAATCTGGCCAGGATGTATCTGAAGAG
TACTGAGAAATTGCAGCAGATATCTCTATCTTTTGCACTT
TCCTTATCTCCCTCTTTTACACTCTGCCTTCTTCCACCTT
TTCACTTTATTTTCTTACTTGCCTTTCTTTCCCCCAGTCT
TTTAGTTAACTAAACTCACAAGGACATGTCTTAGTCCGTT
CCCCCCCATCTCTCCTACACATCCGTAAATCTTTGATCCC
TGGGTGACAGAGAGATTACTGGGACACTTAGACCATAGCA
TGTCAGGCTTGGAAGGGTCTTGACTAATCCCAGATGCACT
TTTACATATGAGGAAGTTGAGGCCTAGAGAAGGGACTTTC
CCAAGGTCCTACTTCAAGTAAGTAGCAGAGTTCTGGCTAG
CACAGCATAAATCATAGCCTAGAGTGGGTCTCAAAGAATG
TCAACAGCTTCCTTTCAGTTTCAAATGCCTGGAACTAAAG
CCGCTTGTTTCCGTTTCACATTAATTGCCTCATCATTCTA
ATGTCTTTAGGCCTCTTGGTGAAGGAATGAAACCAATGCT
AACAGGACCCTGTGCCCAGAGAGGCCTGCCCCAGCCCTGG
CTTTGGTCCCAGTCTTCAGAGATGGATGAGGGGCTTGTGA
ATGGAGCAAGTTGGGATCGGTGCAACAGCCCCTGCATCCA
GCCCCTGACACCCCCGACACAGCAGCTGCTCCTTTCTAAT
GCTGAAGTCCAGGGACTCTCTGAACTCTTAACACCAACTG
GCAGCCTACAGACCACTTTTGAAATCTTCTGGGCATCTAG
AGATGGTGAATTTAGCTGATAATGACTGCGGTCAGGCTGA
GGATAAATCTGAGGTGATATAGGCCAAGAAAACACAACTC
TCTGGTCAGGTCCAAGAGACAGCAACTCCGTCATGTTCAA
GTCTGTTTCCTCTGATAACAGCTCCGAACAGGCGGAAGCT
AGGACTCGAGGTGGGGGTTGGGGGAGCCCAAGTGGGGCCA
CCAGCCATCCCATAGCATTAGTGGCTGGATCTTGAGAGGA
AGAGCAAGGCTGCAGTAAATGGAGGGGCTTGGCACCGTGC
TCCGGAATCTGAATAGTTAGTGATGTGGAGAATGACCTTC
TAAAAAGCCTCTCAGAACTTTTTTTTTAAATCCACCAGCA
CATTGCTTTTAGCTGCAAGACAGCAGCTCTGCAAATCAGT
GATAAGCTGAGAGTGCCACCTAGGTGTGCTGTCACCGTGG
GGCCACAGTGAGAGGCTCAAGGCTTCCGTGTGCCTGGGGC
AGGGGGAGAAACAGTCTCCGTGGATGACTCTGTTGATAAG
AAGGGACTGAAATAATTATTTTAATTGGTACAGCCTGCAA
CCTCCTTTAGGGGAGTTGCAACCTCCTTTAGGGCCGTGTT
TCTGGCTATCCAGGTCTACCACAGTTTGGCAGATATTAGG
AGCTCCACAAATACTTGTTATAAAGACCTTCTGGTCCTCC
ATCCAGGCATGATGGCATCCGTACATCCCCTCCTCCCGGC
CTCCTTCCAGCAGATCTCCGCTAGCTCTGACAGGAGGCCT
AGGACAGGGGGAAACCCCACTAAGGATTTTTGGTTTCTCC
TGGCCACAGATTCAAGACTGACCAACCTTCCCCAGGGGCC
CTCGAAGGGGAGTGGTAGAAACGAGTTATGGAGGGGCCTG
GGCCTTTCTTCGAGCCAGGGTCCCTCCTTCCAGCTCATGG
ATACCTTCTCTCCAAAGAAAGGAAGGCGCAATTTCTTTCC
CTTATACTCCCCTAAAAAAGGAAAGGAAAACTTAAAACAG
GAAGAAACATCATTAAACCAGATGATACATCATCAGCTAA
CAGTGTCATTTCCCAACCTGTGGTTGGCCAGAGCCTGAAC
CTGGCCCTCATCCACACAGCGTGCTGCCGTGGCTGCAGCA
ACTGAAGTTGAAATTGTAAGAGCAGCTGCCAGATTGGGCA
CGGAGCCAAGCAACTGGGGGCCCATCCGGTGTTTCTCTCC
AAGCTCTGCAATCTTTCTATTGCATCTTATCAGGGCTGCC
CTGTGTCATCATAGCCTCTACTGAGTGCTTCCTCTCTGCC
AGCCACTCTTCTGAGAACTCTACAGGGATTATCGTGCTTA
GTTCTTTCCCCACAACTCTATGAAGTAGGCATTATTGTTC
TCATTTTACAGATGAGGAAACTGAGGCATAGAGGAGTTAC
AAGAACTTACCCAAGGCCCCCAGAGGTGGAGCCAGGATTA
AATCCCAAGGGGGTGACACTGGAGCCCACACTCCTGGCCC
CACCATGGGCTAACTCTGCAAAATGCACGGCCTTAGAAGA
CTTCCAACCTACACTGTGGTGAGTGGCTGCTCTACAGTCA
GCAGTCAGTAAGCTCCATGCCTTAGAGCATTGGGTACCAT
ACTAGGTGCCACTCTCTCCCCCGGCTGCGGGACCGCTCTG
CTTCTGCCGCAGGCATTGCCTTTCCCTCAGGCACAGGAGT
GTCTTGGCCACAGGGAGAATGAGCTACATGTGTGGGTAGT
GGAGCAGCTTGTAATTTCTAGAAAAAGAACTTGGAGTCCC
ATCTTGCTGTCACCTGCTGCGCCTGGAGTCACTTTCAAAT
CTGTCATCTGTACCCGTGGGCCCTTTGTGACACCTCAGAC
AGTCCCAGGACAGACCCCAGCAAGAAGCCCCAGTCTAACA
TAACCTGCCTGGCAAAAGAAAATAGAAACAGGCCAGGCGT
GGTGGCTCATGCCTGGAATCCCAGCACTTTGGGAGGCCGA
GCTGGGCGGATCACCTGAGGTCAGGAGTTGGAGACCAGCC
TGACCAACATGGAGAAACCCCATCTCTACTAAAAATACAA
AATTAGCTGGGAGTGATGGCGCATGCTTGTAATCCCAGCT
ACCCAAGAGAATGAGGCAGGAGAATTGCTTGAACCCGGGA
GGCAGAGGTTGCGGTGAGTGGAGATTGCACCGTTGCACTC
TAGCCTGGGAAACAAGAGCGAAACTCTGTTTCAACAACAA
CAACAACAAAAACGAACAAACAAGAAAATAGATACAGCCC
CTGGGGAAACTGCCTGACCATACACTCTCTGCCTTTAAAC
AGAAACTTCCTAGATCACCACATCCCCTTTCCATTCTCAA
CTAGCCATGCGTGCTTACCTGCCGGCTTTCCTGTACTTAA
CCCCTGACTCTTGCCCCCTCTTACCTCTCCTCTCTGGCTC
TCTCCTGTTCCTACGCTAGGGATCCACTTCCCACGGGCTG
TCTCAATCCTGAGTCAGATTCTCTGTCCTCCTCCTCCTAC
ATCTGCTCCCACCTCTGTACCCAGCTCACTCTCTTTCTCC
CACGCTCTTGTCTTTATTCCAATTCCTTGCTTTTTCCTGG
CTTCCTTGCCTTTTTGCCTTTATCCAAAACTGAGGATCCC
TCCTCACCCAACTCCTATCCCATCAAACACAACTCCCACA
CCTACCGCATAACTCTAATCCTCTCTCCTAGGTTCTAACA
CATTGAGGATGAAGCCTCAGGGTCCAGACAACAGAGGACC
CCCTGGCAGGTTTCTCAGTGGGCTCAGGGTGAAAATCTGC
TGGCCAAGGGGATGGTGAGACCTGTTTCTTACAACTCTGT
GCTGTGTGCTCTGAAGCTGAAGCTGTCTTCCTCTGCCATT
TTCCAGGGGCACAGAAGCTTGAGCCTTTTTGCATTAATTC
CCTGGCTTGCTTTGACTCAGAGTCCGGGACTTGGTAGCAT
GCTAATTTATGCAAACCAAATGCAAATGAATATAGAAAAC
TATGTGACCCTGGATTTACTGGAAATCAGAGGCTCCCCTT
ACGGGAAGACTTAGGGAAATTTTAAAGTCTACTTCCCAAG
AGAAATATTAAAATAGAATGGCTTTCAGTTTGGGGTCAGG
GAGGGATGTGGCTGGAAGTCATTCAGAGGAAAGAGCGCAG
TCTGGGTTCCGTGTGCATCCTCTAAGCCACCCAGCAGAAG
GCAGAGGAAGAAACAGTATCTGGCTGCCAAGCCTGTGCCT
CCTTTCTCCTGTCTTGACTCTGAGCTCTGGTTTAGCTCCA
CGGCCTGTCAAAACCACCCAACAATGTGCACGCCTGAGAA
CAGATCTTCTGGGCTGTACTGCCTCTTTGGAAACAGGGTC
ATTTTATTTATATCTTACTTCCCATGACAGCACTTCACTA
TTCTCCTCTCCCCTTACATCTCCCTACACTGACCCTCTTG
AACTTGGCTCTCATTGGGTATGGCCAGTCAAGTGCACAGA
ATGTTCTGGGACATTGTTCTGGAACCCGATCAGGGGTTAG
GCATTCTGGAGGTTCCTATAAAGCAGACCTCAGAGGATTG
CTAAGGGGTAGGTCAACTCAGCCACAAAGGCTTAGGTGCC
TCATTTCTTGAAGAAGGGAGAAAAGGACCACTCCGAGAAA
GGACAGGAGGGATGAAGGTGGCCCCTGAAGCCTCAGCCCA
TTCTTCTGATCCTAAACAGAAATGTGCTGAACGACCCGAA
AATATAGAAACTGACCTCTTCTGGCCAGGAGCAGTGGCTC
ATGCCTGTAATCCTAGCACTTGGCAGATCACTTGAGCACA
GGAGTTCGAGACCAGCCGGGGCAACATGGCAAAACCCAGT
CTGTACAAAAACACAAACAAATTAGCTGGGCATGGTGGCA
CCTGTAGTCCCAGCTACTCAGGAGGCTAAGGCAAGAGGAT
CACTTCAGCCTGGGAGGCCGAGTTTGCAGTGAGCTGAGAT
TACACCACTGCACTCCAGCCCGGGCAACAGAGCCAAACCC
TGTCAAAAAAAAGAAAGAAAGAAAAGAAAGAAAGAAAGAG
AGAGAGAGAGAGGGAAAAGGAAAAGAAAAGAAGGAAGGAA
GGAAAGAAAGAAAGAAGGAAGGAAGGAAGGAAAGAGAGAA
AGAAGAAAACAAAGAAAGAGAAAAGAAGGAAGGAAGGAAG
AGAGGGAGGGAGGAGAAAAGAAAAGAAGAAAAAAGAAACT
GACCTTTTCTTAAAGATCTCAAGAGAAGGAAAGAGTCTTC
TTTCCAAAGTCTTTGTAATAGTCCAGTAGTTTCATCAGAT
TTTTTTCCTTCTATTAACATAAATTCTTGGTGCTGCCACA
GAAGTCATTTTCTTCTGGTACTTTCCTCAAGGTAACTAAA
GAACAACTGTTCCTGATTATTCAGATAATAGCTCAGCAAA
ATCTTCACATATGTTGTGAAAAGACCTTAAGAAAAACTCC
CTTAAGCTTCAGGGACCACCTTGCTGCCTCCTTGAAAGAT
CACTCAAACTCAACCCTCTACTCCCAGGGCATAGGAGCTG
TGTGTGCTGATCCATATTCCCCTAATGAGATAAAAGTTTG
CTGAAGGCCAACTTTCAACTAGTCAATATTTGAGATTGCC
CAGAGGAAGGAAAAAGTGCTCATCTGTATATTTAAAATGG
GAAGGGTGCACTGGGTATCAAGCACGTCATGTATACTATT
TCCTCTAAGTCTCACAACAGTCCCACGAGATCTGTATTAC
TCCCATTATACAGATGAGGGAACTAAGGCTAAGAAAGTTG
AAGTCATTTGCTCAAGGTCACAAAGCTGATGAATAGCTGT
GGCAGAACCTTCTAATGCTCATTAGTATCCATTCTCTTCA
TTTTTAGACACATGCTCAACTACATTTCCTAGCTCTCTTG
CAGTTAGGCAGGCCACATGACTGAGTTCTGGCCACTGAAA
TGGGGACAGAAGTGATTTGTTTCCACTTTCAGGCCTGGCC
CCTAAAGACTTTGCAGATGAACCTCCGCTTCCCTTTTTCA
CATCACTCTCTGGATGACCCAGGGTACCATGGAGCCCTGT
GATGAAGATGGGAGGAGCTTGGATCCCTGAATGACTACAT
GGAGCAGAGCATCCTTCATCCTGCCTTCTGCCCCCTGCAC
TAGATTACGACTTAGATGAGATAAAGTTTCACTGTGATAT
GCCACTGAGAGTTTATCCTCAATAACAGCATGGTGGGGGC
AAGATCTGAAACCAAGCATGTCAAACTCCAAAGACCATAT
TTTCTCATTAAGCCATATGGCCAAACAATATAGCAGAAAT
GTAAAAGTTGAACTACAAAATGTTATCTAATCTCACACTT
CATCTCCCCCCCTCTATCCTTCTCCCATAACCAAGAACTA
GATTCCTAGAACCAAGAACTTTAGATTCCTAAAGATTTTA
GAGAAATTGCATATACAAAAACATAAAATCAAGCAAGTAA
CTGATAAATATTTGTTGGCTGCATACAACAACATGGGAGA
CAAAACTGCTTTTGTTGTTATTGGAGAGCTGGAGAAACCT
TTTCAGCATTCATGCCAAAAAGAGTCCTCTCCACCACCTT
CGTCCAAGAATCACTTCCACCTGTGGCTTCATCCCATGTA
TGTGGAGCTATGAATTTAGAGGACATGGAACATGGTTGTT
GCCATCATGAAAGCCTACCAAAGCCATTATCAGTGATTGA
TAGCTCACCATTGCATCCTGTCATCCCTGCCCCAAGCCAA
TGAGAGCTGAGTAAATATCATATAAGGACTACACTATGAT
CATGACAAAAGAAACAGACGTAATCAGCCTTTCCCCCGCA
GGCTGTCATTCTACAAAATAGAAGCTAAGATTAACCAGTA
GTTTTGGCATGATAGAATCAGACCAATCTGATTTTGAAAT
GAGGGGCAGGAAAAGGATTATTGGCAAGAAGGGAAAAATA
AACAGTAAAGGTTTTAAAATTTTTCCATTAAGATAGGAAA
TTGGCCGGGCGTGGTGGCTCACGCCTGTAATCCCAGCACT
TTGGGAGGCTGAGGCAGGCAGATCACCTGAGGTCAGGAGT
TAGAGACCAGCCTGGCCAACATGGTGAGACCCCGTCTCTA
CTAAAAATACCAAAAAATTAGCCGGGCGTGGTGGCAGGCA
CCTGTAATCCCAACTACTTGGGAGGCTGAGGCAGGAGAAT
TGCTTGAACCTGGGAGATGGAGGTTGTAGTGAGCCGAGGT
CATGCCATTGCACTCCAGCCTGGGCAACAACAGCAAAACT
CTATCTCAAAAAAAAAAAAAAAAAAAAAAGATGAGAAATC
CTTTAGGTATAATTTACAGGGGCTAGGAAGATCTCTCCTG
TTCCCCTCAAACATTTCCACCAAGGTCTAGAGAATAATTC
ATTGTGTTTTTTTCTTTCTTTTTTTTTTTTTTGAGACAGC
CTGTTGCCCAGGCTGGAGTGCAGTGGTGTAAACACAGCTC
ACTGCAGCCCCACGTGCTTGGATTATGGGTGTTGAGCCAC
TGTACCCATCGAGAGAATTGATTCTTGGTCTTAACACTTT
GTCCCTCCCCCTTTAAATGCTGGGCTGGTCTCTCTGGAAG
AGTAACCCACAGCTGTCTTATTAATCAATTATGCTTTATT
TTGATTCAGGACTTGGGGGGAATTAATATTTATTGAGTCC
TTATAATCTGCCAATTATGGTTTCAGGATCTTTAAATACA
TTGTTTTGGCTGAGTGTGGTGCCTCAGACCTGTAATCCCA
ACACTTTGGGAGGCTGAGGCAGGAGGATTGCTTGAGGCCA
GAAGTTTGAGACTAGCTTTGGCAACATAGTGAGAATCTCT
CTCTACAAACATTTTAAAAATTATCTAGGCATGGTGGCAG
GTGCCTGTAGTCCTAGCTACTCACAGGAGGCTAAAGCGGG
AAGATCACTTGAGCCCAGGAGTTTAAGGTTGCAGTGAGCT
GATCACACCAGCCCAGGCAACAGAGCAAAATCTACCCTTC
AAAACAACAACAACGATATATATACATTTTGTTTTTACTC
AATTTTCACCTTTTACAGATGGGCAAACTGAAACTCAGAG
AAGCTTAGTAATGGCCCATGACCACAGTGGCAGAAGCTGG
ATTTGAACTCAGCTTTGTCTAATTCCGAAGCCCTTGCTCA
TTGCACTATGCCAGTGTTTCTTTTTTTTTCTTTTTTTTTT
TTTTTTTTTAGATGGAGTCTTGTTCTGTCAAGCAGGCTGG
AGTGCAGTGACGCGGTCTTGCCTCACTGCAAACTGCACCT
CCCAGGCTCAAGTGATTCTCGTGCCTCAGCCTCCCAAGTA
GCTGGGACTACAGGTGCCTGCCACCATGGCTGGCTAATTT
TTGTATTTTTAGTAGAGACGGGGTTTCACCATGTTGGCCA
GACTGGTCTCAAACTGCTGACCTCAAGTGATCCTCCCACT
TCGGCCTCCCAAAGTGCTGGGATGACAGGTATGAGCCGCC
ATGCCCAGCCCAGTGTTTCTTGATCTAGGGGGCTCTTCAG
AATCACCAAGGGGACAGTTAAAAATTCAGATTCCTGGCCT
TGGCCCCAGCCTCCTCAATCACTTTCCTGGGGGCAGGGCT
CAGCAGTCTGTGTTTTCGTACACCCCCAGATGCAAGTGAA
GATGAGCCAAGTTTGGGAAATATCACACTGTGCTTTGCTG
TGGGAAATTGGAAGAGGGTAAGTTGAGCGGCGATGGTGAG
GGAACTCAGGGAGGAGGGAACAGAAAGGGACCTTCTACAG
TGCTGCTCAGGGCTGGCCCTGCTTAGACAGACACTGGCGC
CTGTCCCAGGAGTTGAGCTCCTGACTGTGGAACCTGGAGG
AAGAACCTCAAATCAAGAAACAGACTTCCCAGTCGAATGT
TCCCCACATCTCTACTGTGGAAAGGGGGTATCATGAATGT
AGAATTCAGCTGCAAAAAGTCATCTCCAGGCCTATTTTTA
AATTCACCATAAATAAAGAAAAGCCTGTCAACATTCCAAA
TGCGCTAGTCCTTTCCCTGCTTCAATAAAACAGCCTTGAT
TTAGTGCTCACTACTTCCAAGCCTGTGGCCCAGAGGCAGC
TGGGATGAAGCTGGCTGCCACGCTGTCTTGGAAGCCAATT
CATAAAGAATGGAGCCAAAATGCGGATGAGGGTACTGTTT
AGGTGTGAGGAACTGAATGGCTACCTTAAAAAATTTTAGT
ATATTCTTGTATATACATAGGCGCTATAAGAGCTTGACTT
GGGAATGGTAATAACTGCTGCCGTTTATTGAGAGCTTAAC
TTTGTACGGATTCACAATCCCTTATCCACAGGTTGACCAT
GTAATTTATCATTGCAAACCAGGCAATTTTGAAAGTGAAA
AGGAGGGGTGGGGGAGCTATCAATAATTTCACCAGGACTA
CAATTGTAAAACTGGGATGTATGATCACCTGATTTATCCA
AAACCCTGCAAACGTGCTTCAAGTTCAGACTTTTTTTAGA
TTTTGTAAAGGTAATACTGTGTACATGCATATGTGTGTAT
GTGTATATATACTGTATGTATGTAGAGGGATCCAGGGCAG
TACCTCATAATCACCACATTATATTTCTGCAGAAAATGTA
TGAATATTCACAACAAATGGAATAGACACATCAGGTCAGA
TTCTGCTGACTAATGATTTATGAAAATACTTTTTCATGAA
AGTTTTCAGAGAAACTTGGAAAATTCTTTTTAAAATTGTG
GAAAGGGCTTATGGACCTGTACCAAGAGCTCTGCTAAGTG
TCTTTTTTATTTTTTTATTTTTTTGAGACAGCGTCTTGCT
CTGTCACCCAGGCTGGAGTGCAGTGGCGTCATCTCAGCTC
ACTGCAGGCTCCGCCCCCCGGGCTCATGCCATTCTGCCTC
AGCCTCCCGAGTAGCTGGGACTACAGGCACCCGCCACCAC
GCCCGGCTAATTTTTTGTATTTTTAGTAGAGAGGGGGTTT
CACCATGTTAGCCAGGATGGTCTCGATCTCCTGACCTCGT
GATCCGCCCACCTCGGCCTCCCAAAGTGCTGGGATTACAG
GCGTGAGCCACCATGCCCAGTCGCTAAGTGTCTTTAATTG
CGTAGCAGAGACACTAGCTGTCCCACTGTAAATACCTTCT
CCTTCTCCCTCGATACTAGAACCTCCAACTTGTGTCTGGA
TCCAAGGCTGTCTGGAGTAAAGACTATGCTTCCCAGCCTT
CCTTGCAGCTAGGTGTGGTCATGTGACTAATATCTGCCAA
TGAGATCTGTAAATGGAAAGATGTGATCAGGGCTGATAGT
TACCCCACATGCCCAGGTAGAGATGTACCTGTTGTTTATA
TCTGGCATTCGTTCTGATTAGCTGAAACCCATGCCTTACT
GGTCGTTAAATATTTTCAAAATTACTCCTGGTGTAAAACT
TTTAGGAAGTCTCCTTAAAGGGACAGGCATGTCCTTCTGC
CATCCCTCGGTCTTCCTTGCTGCTGGCTACAATGTGGACC
CTGATCACTCACTCCACTTTGGGTCATGAAGATGAGGGCC
ACAACCTGAAGAGGGTGAAACTGAAAGCTGGAAGGGTCCT
GGGTCTCAGTGACTCCTTGGATGGCCTACCTTTGGACTTT
TACATGAGAGAAGAAAACCTTTTTGTGTTAAGTCACTGGT
CGTTTGTGTTTTCAGTCTTTCTCAAAATAACTGTATTCTA
GGGTTTGCTTTGACCATGCTGCTTAACAAACAACCCTGGA
ATCTCAGATGGCAATTGTATTTATTTCTGATTCAATAGCC
TGCACATCAGATGTTGTGGCTCTGCTTCAGGCTGTGGGTC
TTCATCCTGGGACTAGCAGACACTCAAGACAAGCTCTAGC
AGACACTCAGGACAAGCTCTCCTCATGACCAGTAAAGCTC
AGGAGATGAAGCCAAAACACACAAACCCATTTAAAGCTCC
TGCTAGTGTTGCTCTCATATTCCATTGGCCAAAACAAGTC
ACTGGACAGCCTGACATCAAGGGGAGATAAAATAGAGGAA
GAAAGGATAAACACCTGTTGTTGATACACAGAACTGATAC
ATGTGCAACCCAGGCCTACAGCTGCACAGGCACCAGGGGC
TTCTGAGCATTCTGGGCTCCTTCCAGCCCTCCCAGCATCA
CTGAGGTGGGGTGGGGGGACCACTGCTCCCTCCCTGATCA
TGGCCTGAAATTCCAAGTGTTTGCCCCCCCACCCCAACCC
CGAGGACACTACCAAGTACGTGGCAACAGGAAAGTCTCTC
TTCCTTTGACTGCCCCTCTCTACAGTCACCCCAGACCACA
CACCAGGCTGTACAGGTGTCTCTGGCAGTCTTTCCCAAAG
GGGTGAGGAGAAATGTTAAAGCTGGGAGCTCTGCTGCCTT
ACATTTGTGTGTCTCCCAAGGCTCCCCTTCTTCCAAACTT
CCTTTGAGAATTTCTACCCAGTGGCTGCGTGCAGGTCCTT
CCCACACATCCAGGAGCACCTGGCACTTCTGGAAGTTTGC
TCAGAAGAGGAAGGAAGTGCATTTCCTACAGTTCCCCAGT
AAAACTCTCCCAAGGCCTCATTGTCCAACTGCCAGGACCC
ACCCCCAATTCATTAACCATAAGGTTTAGGGAGGGGATTT
GGCAAGTCAACCTCAGCCATATCCAAATGCCTGAAAGAAA
ACACCAAGAGAAGTTGGGGGGCAGGGTGAACGTTGGGGAT
ATTGCCAGTAGGTAAGTGGGTCTGGGGGAAGAACAGACCT
GGAAGATTTTACCACAGACTATGTGACCTCTGGCAACCCA
ATCCCTTTTCTGGACCTTTATTTGTTTTAGTGTTGTTTTA
TTTGTTGAAAGAAGGGGATTGCCCTTGATGGCATTTAAGG
TTTCTTCTAGTTCTAACAGCCTGTGATCTAAGGAGCAAGG
GGTGAGAAGGAAAAGACCAGCATATGGGTGTCCAGAGGGA
CACAGCCTGGTGGGGGCCCAGTCACCTGGGGATAGCATAA
GGCTAAAGTTCAAGTTCCTCAGCCCTAATCAGATTGTAGT
CCTTATCACCAAGCTTAGCTTTACCTCTCAGCCACATTCA
GGGCCATGGACTAAGGCCACAAAAATTGTGCACAACAGGG
GCTACCTATCATGACGACTGCAGTATGTATGGTATCCCCC
AGAGTTAGAGCAGTTCTGGCCTCATCGCTTGCCACTCTCT
GCCTCAAACCTCAGTTCCAGCAACTCCAAACTATCCTCAG
TTCTCAGCACACGTCATGGTGCCTTCCGCAGTTCCCTCTC
CCTGCTACATCACTATCCCTTGATCTCCCTTCCCCCGCCC
CCACCTTCCCCTGACTATTGCCTACTCATCCTTCAACGTT
CAGCTGAGCCTCCCCCCCACCCAGGTTCGGAGCCCCTCTG
CGTCACTCCCATAATGCCTTATCACTGCACTCCCTACACT
GTATTGTACCTATCTGCTGTGAACCTCTAACTACTGTCCT
ACTAGACTCCCAGCTTCCTTGGGGGCTGAGGGGAGAAACT
GTGTCTTATCTATCTTATTTGAGTCCAATGTCTTTCACAA
TACCAGACAAATGATAAATGGGCAATGTTTGATGCATGAA
CAAAGAAACAAACGAACTGGGAAGGACAACTAAAAGGAAT
GTCACACGTAGATGGTATAGGCCACCTTTGTTTCTCCCCC
ACACCCCAGCTGCCACACATGCTACATCTGTAGTTCAGTG
AAATCATGTCAATAAACACCAAGGGTGAATGGTAACCTTT
GAGCTAGGGAAAATAAATTGCCCGGGGAAGAAGCCTGTTG
TCTGGTAGGCAAGAAAAGCCTTCCTTAATGATGGTGGAGA
AGAGAGTAAGGTTGGGATGTAAGGTCGACTGGGGGCAGGA
TAGTCAGGAAAGAAGTCTTGAGGAGAGCAGGACTTGAAGG
GCCAGTGAGGAGGAGGCTGGGTTTCGTGGGCAAATGGAGA
CCAAGCTGTCACACACCTGTGGCTCCACCAAGACAAGAAA
GAGCCTGTGGCCTGGCCAGAGAGGGGGAAGAGGATCTGAG
TTGGAAATCTGAGTATGAGGTGTATGAGAGCAGTGGGAGG
GCTCCAGCTGAAGGGGACTGAGACACAGAGGGACCCAGAG
GGCAGAAGGAGGTGGAGCCCCTCCGCCCCCTTCTCCGACT
CCCCCGGACTGTGCCCAAGGTGTCCAGAGCTGCCTCAAGC
CCGGTGGTCTAAGCAGGAGACTTGGTGATGCTCCTTCAGG
GACTGGCTTCAGGAAGTTAAGTGGGCCTGATAATCTGGTG
GAAATTTCTGTTTGTTTAGAGAAGATGATTAAAATTGCCT
AGTCACTGGATTGGAATACTCAAGAATGAGTTTAATTGAG
AAGAGAATGTTTCTTTTTAGATGAGGCAATAACCACCATT
GCTGGGTTTGTTTGCACCAAGGGGAATAACTTAAATATCT
GAAATGTCTGAATTGTAGTGGTTGTTGGAGAGGACGTTTG
ACATGTCCTAAGATGACGGCCGGGGTGGGAGCTAGGGCTG
TCATGAAGTGTAAGGATTGAACCTTACCCTGAAACCTCCA
TCAAAGAGGTCACTTAGCACAGATTATGTTAGGTAACATG
GGGTACCTTAAAATGGCGCCGTACCTTAAGATGGGGCCGG
TTCCGGGTTCTTCTCCCCTCCTTGACCGGGCACTGTCTGA
ACCCGCCAAAGGAGGGCCAATCAGAAAGAAGCATCTCCCA
CCTTCCCTTGGGCCCGCCCCTAGCCCAATCCACGTAGGCC
CAAGGGATATAAAACCCAGCACACCAGCAGCCCTCTCTCT
CTCCTCTTCCTTCTCCTTGCGTGGCGCCGCTGGATACCTC
CAATAAAGATCTCTTGACCGCGACCGGTGTAGTTTGGTCT
CCGCCCGGCCCCTTTCATTGGTGCCGTGACTCGGATCGGG
ACTCCCCACCCCCCTCGGTGGAACCCCGATCCCTTTCGGG
CTCAGTCCAGACCCCGGCCAGTCTTCGCTCATTTTCCTGT
TCACTGACCTCTACGCCCAACACTGGCCTCATCTCGGTAA
GTCTCCCCTTCCGGTGTCTGACACCAGTCGACCGGCTCCC
ACCTCGGCCGCCCACACGGCTACCATAAATCCTATTTTAG
ATTCGGCCTCCAGGGAGCAGGGTTCCCTCCTTTTCCTCCT
CACTCGCCAGGCCTGGGCCCCTTCCCCTTTCTCGCTCCGA
AAATCCTGGTACCAGGTGGCCCATGGCCCTCGGCCTCCTA
GAGGCCCTCAGTCCTTTCGTTTCGGTGATGACCGACTCGA
AGGGTCTGACTCACAGCATGTTCATCAGCTGGTAGGGGAC
GCCCTGCCCAGCCCTTTGCCATATATTTCCGTAAACCCCC
TCTTCTCATAACGGGAGCCTCTGCATCCCTGCCGGCCGAC
TCTCCCTTACAATGCCTTTTAAATAACTTATCAGCGCTTG
GTTTGGCTGCTGATCTCAAATCTACACACCTCATTAAACT
GTGCACTCAAAACTGGCCCACCTACTCCCTAGACAACCAA
AACAGATGGCCCACTTATGGGTCCTTTGATCCCAACCTTC
TCCAGGACCTCTATGGGCAGGAAAATGGGCAGAGATCCCC
TACGTTCATGGCTTCTTTCTTCTACGGGACAAACCCAACC
TCTGCCTCCCTTGCAAGCCGCAACACCTTATCGCTGCTCT
CAAGCTACCAACCTCTCCTTCCGCTATGGCCGACCTGCAC
TCCCACCAGGTTGAAACCGGCTACCAACCCGGACCACACG
AAGAACCAAACTGCTTACGCCCCGCTCTCATGCATCTCCT
AAGTCCTCTTCTCTGGCTTTCCGCCTCTCACATCTTTACA
CTTTCCTCCGCCGGCGGGCCCTCTTCCCAGCCCTATTATC
TCTTCACAGTTACAAAGTCATACAACATTCACAGGAGGAC
AAACACCAACTACATCAGCCCCACGGTGGATCTTCCCCTT
CCCAGGCTCACTATGATAGAAAACGGCTGGGACCCTCTCT
TCCACGTTCCACTTCACCGTCTGGCTCCCACATCAACAAA
CACACCCCATTCCTATATTATACCACTAAAAACAACGCCT
CCTCCCGAGCCATACATATCGACAACCCCGCCGACCTGGT
CTGGGGCCAGTCAGTTACAGGAGGCATATATCCCAGCAAT
GCCTGGGCATATCCAACTCAAACCATAACTATTTCCCGTT
CCCTCAAAACTGAGTATCCATCTCTAACCAAACCTTTAAC
CAGCTTCTCCTCAGAAACTACCAGCTCCTAGCGACTTGTG
AAGACACGGCAGACTCCAGAGACCTCTTAAACGGCCAACG
ACCGGCAACAGATACCCAGGATTGGGGGTGGAGGGGGCAG
GCCTGCTCTCGCACCCTAAATTAACTACCGTCTTCTTTTC
TCTTCGGGCAGACCAAACTCTACCCCTAGTACCCCAGATG
GCTACAGTAAGCCGATTCTACCAATTCTTAAACACCCTTC
GCTCAGACAGCTGGCTCATCACCAACCCATCCCTGCCCCT
CAACTGGCTCACGGCACTGGAGGACAAGGAACATTCATGG
ACTTCACGTCTAACGAAGTCTTCATGTATAGCGCCCTATT
GCTTGGCCTCATACTCATACTGTACCCCGTGTACAACCCT
GACAGTTCTCCCTGTGCCCCCTCCCCACAGCGCCCCCACT
CAGCAGGAAGTGGCCAGATGAACCATGACACCCATTTTCC
CCAATTTAAGAAAACAAAAAGGGAGGAATTTAGGTAACAT
GGGGTACCTTAAAATGGCGCCGTACCTTAAGATGGGGCCA
GTTCCGGGTTCTTCTCCCCTCCTTGACCGGGCACTGTCTG
AACCTGCCAAAGGAGGGCCAATCAGAAAGAAGCATCTCCT
GCCTTCCCTTGGGCCCGCCCCAGCCCAATCCACGTAAGCC
CAAGGGATATAAAACCCAGCACACCAGCAGCCCTCTCTCT
CTTCTCTTCCTTCTCCTTGCGTGGTGCCGCTCCATACCTC
CAATAAAGATCTCTTGACCGTGCGTGACCGGTGTAGTTTG
GTCTCCACCCAGCCCCTTTCAGATTAAAATCCAGGATTTC
ACCTCAACATACCCTATGAATCTGCCCTCTCTGGAGCCAG
GAGCAGCCAGTTCAGGACTTTCACTGGCCTGGCATCCGGC
TCTGGTCTCACTTCACTTCCCATCGCAGTCTGTTGGCTGA
GAGGCGGCACTGTGCGCCTGCACGCGTTTGGGCTGTGTGC
GCGTGTGCGCATGCGGGTGTGCGGATGCGGGTGTGCGCAT
GCACATCGCTGGCTGCGTGCGGTCTTGCAGCACGCTTAGG
CAAACCTCGCCCAACTGGGGCTCAGGCATGGTGAAACTGA
TGCTGTGCGAATACGTGTTTGATTCCGTGTAAATGGAGGT
GTTGCGGAAGAATCCAAGTTTTGCGTCAATACAGTAGAAC
TTACACAATCCAAGACCACCTGTTGCTTCTGTCTTCCTCC
TCCAAATCATCCCTGAGAAGCCTCTGCTCCCATCAGTGTC
ATCCCTGGGGACCCCCATCAGAGAAGTGTGTGGGAGAAAC
AGGTGCAGGTCACAGTCCTCCCTAGTCCAGCTGCCACAGA
AACTATTCCTGGGGTCGGCAGCGTGAGGGAACCACCCACC
ACCGCGTGTCGTGGGCGTCTGTCCCAGCACAGAGTTCACA
CCCTGTTCCCCGATGGACCCCCTTGTGCGGAGCTCTGAGC
CATGCGTGGACTGGGCCACAGCCCGTGCCCGAGCGAGCAG
ATTGCATTCTGAGGCACCTGCTCTACTTCTACCCAGGCCA
GGTGCTGTGGATCCTAACAAGTAGTACTCTTCCAGCTGAT
GCAGGCACTGGCATTTATTATGGTTGGGCCAGTGCTGGAA
GTGGAGATGTCTGTAAGATGATCATGAGGATAGGATGGAA
CCCATACTCTGCGAAAACAAAGAACTCCATGGAAACGCAT
ATCATGGGTATCTTCAAAGAGGACTTCCGTGGCGAGATCT
TCAATGTGTCCATCCTTGGCTACCTCAGACCTGAAAGAAC
TTCGATTCTTTAGAGTCACTTATTTCGGCAATTCAAGGTG
ATATTGAGGAAACTAAGAAACGCCTACATTTACCAGAACA
TTTGAAACTTAAAGAAGATCATTTCGGCCGGGCGCGGTGG
CTCATGCTTGTAATCCCAGCACTTTGGGAGGCCGAGGCGG
GCGGATCACGAGGTCAGGAGATGGAGACCACGGTGACACC
CTGTCTCTACTAAAAATACAAAAAAATTAGCCGGGCGTGG
TGGCGGGCGCCTGTAGTCCCAGCTACTCGGAGAGGCTGAG
GCAGGAGAATGGCATGAACCCAGGAGGCGGAGCTTGCAGT
GAGCCGAGATCGCGCCACTGCACTCCAGCCTGGGCGACAG
AGTAAGACTCCGTCTCAAAAAAAAAAAAAAAAGAAGAGCA
TTTCTTTCAGGTTCCTTAATGCAAAATAATGAATGGCCAC
TGATTAAAAAAAAAAAAAATCTTATTTATTCGTTCACTGT
ATTCTAGTATTTCACTGCTTACAGCTGTCCAGTCTCACCT
TGGTTATAGTTTTAAAATCAAACATTTTCCTACAGCTGTG
AACTAGTTTAAACAAAACAACGTAGCTACTACATTGTGCT
TCAACTGTTAAATTATTAACAGGTTTTATTTATTTAAATA
CATAAAAAGCTTTATTTAAAAATCAAGATTTTCAAACTAT
GTTGATTAGAATGTACCACTAGAAGGGTATTAAGTGTCTT
ATAATGGAAATGAAATGTATATAAGTATGGGTTAAGAGGC
AAGTCACTAATTTGAGATGAGAACTATAGTTCTCATGGAA
AAAAACCAGCATGTATGTACTTGTATAGCATATACTCCTA
AACAGAGAAGGCTTATAAAAGTAAATACATTAAATAGGAG
TTTTATAGTTTATTATAAACCTAAGGGGAAAACTCCAGAC
TTTATATTGTGATATATGATGCATTAATATATAAGAATGA
AGACATTTGTGAAATTTTGTTTTTTGTCATTTTCTTTCTT
TTATTAATTAATTAATTAATTTTATTTTTTTTTTATTTTA
TCTGTCACCCAGGCTGCAGTGCCGTGGCGCAATCTCGGCT
CACTGCAAGCTCCGCCTCCCGGGTTCATGCCATTCTCCCA
CCTCAGCTTCCCGAGTAGCTGGGACTACAGGCATCCACCA
CCACGCCAGGCTAATTTTTTGTATTTTTAGTAGAGATGGG
GTTTCACCGTGTTACCCAAGATGGTCTCGATCTCCTGACT
TCGTGATCCGCCCACCTCGGCCCCCCAGAGTGCTGGGATT
ACAGGCATGAGCCACCGTGCCCGGCCTTTATTTTTATTTT
TTTGAGACAGGGTCTTGCCCTGTCACCCAGGTTGGAGTAT
AATGGTGATCAAGGTTTATTGCAGCCTTGACCTTCTGGGC
TCAAGCAATTCTCTCACCTCAGCCTCCTGAGTAGTTGGGA
CTACAGGGTGAGCCACCATGCTCAGCTAAATTTTAAAATT
TTTTTGTAGAGACAAGGTCTCCCTACATTGCCCAGGTTTG
TCTCAAACTCTTGGCTCAAGCAATCCTCCCGCCTCAGCCT
CTTAAAATGCTGGGATTACAGGCCTGAGCCACTGCACCTG
GCCTTTAGTCATTATGTGGGCAGTCACAACATTGCACCAT
TTTCATTTTTGTACAGAGCTGCTTCGGTTCTAAGTGGTCT
AGACTCCCTCTGCATACCTTTATTGTTGTTAAGACAGTAA
TATAAATGTTTTTTGAATCTATAGGTCTCCTTTTTGTTGG
ATAACACTTCTTTCTTCTTCAGAGTAGATGTTCTTGTAGA
TATCTATAAGACTTTAACATTTTTCTTGACTTTGATTTTT
TTCCTTTTTTCAGGAAAAACAAAGACACAACAGACTTCAT
CTTTAGGTTTCCTTAAGATTTAAGTGAACACATAGCCGTT
CGTTTATATATACCAGTTTCTTGAAACACACACACACACA
CACACACACACACTTGTTTTCCCTCTAGCCTATTTAAGAG
CCAATTAAACTATAAAATACTTAGAAAATTATTTATTCTT
AATGTAACTATATGTTCCAGGACAAATCTAAACTGGCGTA
GTTGTATACACACAACGTAATTTAATGCTAGTCTAAGAAT
GCTTGTAGCTTGAGAGAAAGGCATAGGTTTTGTTAAACAA
TCTTCACACTGTAGATTTTTTTCCTCCTACTGACTGTGAT
TTTTGGCCCTTGAGTCTTTTTGTTGATATTGGCAGAAAGT
TGAAATCTTTGGATATTCAGGAAATTAAGATTACAGATTG
CGTTGGGCCCCTTCAAACAGTATATTGCATTATTGTTCAC
TTTAGCAATAGATTTGGTGGGTGGTTTGGTGGAGGGATAG
AAGTATATAGAAGGTAATTTTAAAAATAATTCACTATGGA
TCATTTTTTCCTAATCTGCATAAATGAATTTGAACTGACT
TTAATAAAAATATTTTGAGAGTACATAGAAAAACATCTGA
AGCGGTTATTGGAGAAGAGGGAAACATGTATAAATTTAGT
TGGATTGTGTTTTACTTTTTGGTGTATGAATTTATGGCAA
ACAATGCAGCTTGTGGCTTTTCATTTCTTTATAGAGCTAT
GTAGAAAATACTATTTTTAATATTAGAAATCCTATAATTG
AAAGAAGCCTCAATTATAAGTGGCTTCATGAAGCAAAGTT
AAAAACAAACATGGAAAATATGAAAATATTTGTGTTTGTT
TTGTCTGACTAGCTTGCTGTTAATTATGTTCTGTTTAAGT
GTGTGAATGTTCTTTTATACTTTATAGTCACCTTACATTT
TGTTAAATAGCCATTGCTTTTAAGATGGATGGTATGGTGC
ACAGAGGTTAGTTAACTGTATCTACATTTTTCAAAGTTTT
ATATTAATTATCTATTATAAGAAGTTACAAGGCCGGGCGC
AATGGCTCACGCCTGTAATCCCAGCACTTTGGGAGGCCAA
TGCAGGTGGATCACGAGGTTAGGACATCGAGACCATCCTG
GCTAACACAGTGAAACCCTGTCTCTACTAAAAATACAAAA
AATTAGCCGGGCGTGGTTGCGCGTGCCTATAATCCCAGCT
ACTCGGGAGGCTGAGGCAGGAGAATCACTTGAACCCAGGA
GGCGGAGGTTGCAGTGAGCTGAGATCAAGCCACTGTACTC
CAGCCTGGGCAACAGAGCAAGACTCCGTCTCAAAAAAAAA
AAAAAAAAAAGCAAGAAAAAAAAGAAGTTACAGTAGTGCC
ATTTTGATTAGTCTGAATGTTTTCAGGCCTTGAAATAAAT
TTTGACTAAGTAATTCTTTTTCAGAGCAGGAGTGGAAGAT
TTTTTTTTTTTTTTTTTTTTTAGACGGAGTCTCGCTCTGT
CGCCCAGGCTGGAGTGCAGTGGCACAATCTCGGCTCACTG
CAAGCTCCGCCTCCCGGGTTCACGCCATTCTCCTGCCTCA
GCCTCTCCGAGTAGCTGGGACTACAGATGTCCGCCACCAC
GCCCGGCTAATTTTTTGTATTTTTAGTAGAGACGGGGTTT
CACCGTGGTCTCGATCTCCTGACCTCGTGATCCGCCCGCC
TCGGCCTCCCAAAGTGCAGGGATTACAAGCGTGAGCCACC
GCGCCCGGCCGGAAGATTATTTTAAAAGCTTTAGGCCAGT
AAGGAAAAGGAAAGTGCAACTTGGAAGAGGGCCAAGCAGG
CGACTCGAGAAACCAAGTGCACAGCTTGACATTGTGACTT
GGGGGTTTTATTTGTTGGCATACTTCCAGGATCTTATTGG
GAAGCTGCTGATCAGTTTCAGGTGTTTTCTATCTAGTAGG
AGCCTGGCGTTCCCTGGCACCAGCTGTGACTAATATTACG
TTAAACAAACAACCGCCTGGCCATCACCTGATGGTTGCCC
AACACTTCTGGTGTGTGTGTGGTGGGGAGCCCTCTCCCGC
CCTGCTCATACCTGACTAGCTACCTACTGTAACATTTACC
CCTGCCTTAAGAGTCCAAGACCCCAGATCTTTGGTGGAAA
GTGGATGAAGGTCAGTCTTCTGTAACCGTTCCTGCTGACA
GAGGGGTGGCGGTGGTTCTGTGAGTCTTAGCCTCTCACTG
TCTAGGTTGAGTTGGCTCCGTGGGTTGCTGAAAGTGGTAT
CGAACCAGGTCCAAAGAAGACAGAAGCAGGATTTCGCCTC
GGTCATATCGCACAATGGGCAGTCTAGAGGCCCCTGTAGA
AGGTGATTCTTGAATATTGAGAGGACGGTGTCCCTTACTG
AGGATCACCTGGAGCTTAATGGCCTTACTTTGAGGTGAAA
AGACATTAGTTATCTTCCTGCTAAAAAAGGAACCTCAGAT
CTTCCAGGGACTCGCAAGCATGTTCGGGAGCTGAGGGCAT
TGTTTCCAGCTCTGGTGTCTCAGAGCCTTTCCATGGCTTC
ACTCAGGTGTGATGTATCCTGCTGGCAATCTCTGAGACTA
AGTAATTTTTAAAAATGTTCCAAGTCCTTTTTTCTTTAAC
AACTCTATTCTTATAATTTCCTTAAAATTGTGAACAACTA
ACCACACTACAAAGTTGGTAGACATAGATATTCATGTTAT
ACTCAAAGTAAACTTACCCAGCTGTTAATAAAACTTGCAA
AATCATATGAAGCATATAGTCATGACTTGCTTCCTGGTAA
TTAATCATGGTGTCCATAAGTAAGTGCAGCCATTGCCTTC
CCATTTCCCAGGTCACAGGCTCAATAAGGGCTTTTCAAAT
TCCTGGATATTAGCTGGGCCATCTGGCTTTTTTTGGCTGA
GTAGACTCTCACACAATAATAATGGGAGACTTTAACACCC
CACTGTCAACATGAGACAGATCAACGAGACAGAACGTTAA
CAAGGATATCCAGGAATTGAACTCAGCTCTGCACCAAGCG
GACCTAACAGACATCTACAGAACTCTCCACCCCAAATCAA
CAGAATATACATTCTTCTCAGCACCACACTGCACTTATTC
CAAAATTGACCACATAGTTGGAAGTAAAGCACTCCTCAGC
AAATGTAAAAAACAGAAATTATAACAAACTGTTCTCAGAC
CACAGTGCAATCAAACTAGAACTCAGGATTAAGAAACTCA
CTCAAAACCGCTCAACTACATGGAAACTGAACAACCTGCT
CCTGAATGACTACTGGGTACATAATAAAGGTGTTCTTTGA
AACCAGCGAGAACAAAGACACAACATACCAGAATCTCTGG
GACACATTCAAAGCAGTGTGTAGAGGGAAATTTATAGAAC
TAAATGCCCACAAGAGAAAGCAGGAAAGATCTAAAACTGA
CACCCTAACATCACAATTAAAAGAACTAGAGAAGCAAGAG
CAAACACATCAAAGCTAGCAGAAGCAAGAAGTAACTAAGA
TCAGAGCAGAACTGAAGGAAATAGAGACACAAAAAACCTT
CAAAAATCAATGAATCCAGGATGGGTATTTTGAAAAGATC
AACAAAATTGATAGACTGCTAGCAAGACTAATGAAGAAGA
AAAGAGAGAAGAATCAAATAGACTCAATAAAAAACGATAA
AGGGGATATCACCACTGATCCCATAGAAATACAAACTACC
ATCAGAGATCTATAACACCCCTATGCGATAAACTAGAAAA
TCTAGAAGAAATGGATAAATTCCCACACATACCCCCCCAA
GACTAAACCAGGAAGAAGTTGAATCTCTGAATAGACCAAT
AAGCTCTGAAATTGAGGCAATAATTAATAGCTTACCAACC
TAAAAAGTCCAGGACCAGATGGATTCACAGCCGAATTCTA
CCAAGGTACAAGAGGAGCTGTACCATCCTTCTGAAATTCC
AATCAATAGAAAAGAGGAATCCTCCCTATCTCATTTTATG
AGGCCAGCATCATCCTGATACCAAAGCCTGGCAGAGACAT
GACAAAAAAAGAGAATTTTAGACCAATATCCCTGATGAAC
ATCGATACAAAAATCCTCAATAAAATACTGGCAAACCGAA
TCCAGCAGCACATCAGAAAGCTTATCCACCACGATCAAGT
GGCTTCATCCCTGGGTTGCAAGGCTGGTTCAACATATGGA
AATCAATAAACATAATCCAGCATATAAACAGAACCAATAA
CAAAAACCATATGATTATCTCAATAGATGCAGAAAAGGCC
TTTGACAAAATTCAACAACGCTTCGTGCTAAAAACTCTCA
ATAAATTAGGTATTGATGGGACGTATCTCAAAATAATAAC
AGCTATCTGTGACAAACCGACAGCCAATATCATACTGAAT
GGGCAAAAACTGGAAGCATTCCCTTTGAAAACTGGCACAA
GAGAGGGATGCCCTCTCTCACCACTCCTATTCAACTTAGT
GTTGGAAGTTCTGGCTGGGGCAATCAGTCAGGAGAAGGAA
ATAAAGGGTATTCAATTAAGAAAAGAGGAAGTCAAATTGT
CCCTGTTTGCAGATGACATGATTGTATATCTAGAAAACCC
CATCGTCTCAGCCAAAATCTCCTTAAGTGAGGCAACTTCA
GCAAAGTCTCAGGATACAAAATCAATGGCAAAAATCACAA
GCATTCTGTACACCAATAACAGACAAACAGAGAGCCAAAT
CATGAGTGAACTCCATTCACAATTGCTTCAAAGGGAATAC
AATACCTAGGAATCCAACTTACAAGGGATGTGAAGGACCT
CTTCAAGGAGAACTACAAACCACTGCCTAATGAAATAAAA
GAGGATACAAACAAATGGAAGAACATTCCATGCTCATGGG
TGGGAAGAATCAATATCATGAAAATGGCCATACTGCCCAA
GGTAATTTATAGATTCAATGCCATCCCCATCAAGCTACCA
ATGACTTTCTTCACATAATTGGAAAAAACTACTTTAAAGT
TCATATGGAACCAAAAAAGAGCCCGCATTGCCAAGTCAAT
CCTAAGCCAAAACAAAGCTGGAGGCATCACGCTACCTGAC
TTCAAACTATACTACAAGGCTACAGTAACCAAATCAGCAT
GGTACTGGTACAAAAACAGAGATATAGACCAATGGAACAG
AATACAGCCCTCAGAAATAATGCTGCATATCTACAACCAC
CTGATCTTTGACAAACCTGACAAAAACAAGAAACAGGGAA
ATGATTCCCTATTTAACAAATGGTGCTGGGAAAACTGGCT
AGCCATATGTAGAAAGCTGAAACTGGATCCCTTCCTTACA
TCTTATACAAAAATTAATTCAAGATGGATTAAAGACTTAA
ATGTTAGACCTAAAACCATAAAAACCCTAGAAGAAAACCC
AGGCAAGACCATTCAGGACATAGGCATGGGCAAGTACTTC
ATGTCTAAAACACCAAAAGCAATGGCAACAAAAGCCAAAA
TTGACAAATGGGATCTAATTAAACTAAAGAGCTTCTGCAC
AGCAAAAGAAACTACCCTCAGAGTGAACAGGCAACCTACA
GAATGGAGGAAAATTTTGCAATCTACTTATCTGACAAAGG
GCTAATATCCAGAATCTACAATGAACTCACACAAATTTAC
AAGAAAAAAACAAACAACCCCATCAAAAAGTGGGCGAAGG
ATATGAACTTCTCAAAAGAAGTTCTCAAAAGAAGATACTT
CTCAAAAGAAGACATTTATGCAGCCAAAAGACACATGAAA
AAATGCTCATCATCACCGGCCATCAGAGAAATGCAAATCA
AAACCACAATGAGATACCATCCCACATCAGTTAGAATGGT
GATCATTAAAAAGTCAGGAAACAACAGGTGCTGGAGAGGA
TGTGGAGAAATAGGAACACTTTTACACTGTTGGTGGGACT
GTAAACCAGTTCAACCATTGTGGAAGTCAGTGTGGCGATT
CCTCAGGGATCTAGAACTAGAAATACCATTTGATCCAGCC
ATCCCATTACTGGGTATATACCCAAAGGATTATAAATCAT
GCTGCTATAAAGACCATGCACACGTATGTTATTGTGGCAC
TATCACTATAGCAAAGACTTGGACCAACCCAAATGTCCAA
CAATGATAGACTGGATTAAGAAAATGTGGCACATATACAC
CATGGAATACTATGCAGCCATAAAAAAATGATGTGTTCAT
GTCCTTTGTAGGGACATGAATGAAGCTGGAAACCATCATT
CTCAGCAAACTATCGCAAGGACAAAAAACCAAACACCGCA
TGTTCTCACTCATAGGTGGGAAATGAACAATGAGAACACT
CGGACACAGGAAGGGGAACATCACACACTGGGGCCTATTG
TGGGGTGGGGGGAGGGGGGAAGGGAGGGATAGCATTTGGA
GATATACCTAATGTTAAATGACGAGTTAATGGGTACAGCA
CATCAACATGGCATATGTATACCTATGTAACTAACCTGCA
CGTTGTGCACATGTACCCTAAAACTTAAAGTATAATAAAA
AAAATTCATTGCAGGTCTAGTATGTGCTAATTAGTCCTTC
TCAAAGTCTGGTTCCTGGACAGATTGCACCAACATCCCCC
GAGATGCAAATTAGAAGTGCAAATAAATTACTGAGTCTCA
CTACGGTCCTATTGCTTCAGAAACTTGAGGTGGGGTCCAG
CAACTCATATTTTATTATTTTAAATCCTCAGGTGATGCTG
ATGCACACTAAAGCCACCACGCTAAGTGTTTTACATGAAT
AATCTCATTCAATTCCATACAAGCCTAAAGAGGTGGGAAG
TATAATAATATCCCTGATTTACAGATGACAAACATGGGGT
TTGGAGAGGTTAGTGGGCTGCCCCAGGTCCTCACCTGGTA
AGGGAGCCCCAGGTCTGTGTAACCCACACCACTGCCCTCT
CCTCTCACTACCTCGATGCCTCCCAGAAGTGAGATGCTTT
TGTTCCAAGAGGGCTTCCTGCAGGCAGATGTGGGAGCAGG
AGTCACTGGTGACACTGGAGCATTCTCCTGGGCTGATGGG
TAGAATAGACACTTATTTTTATTAGGTTTGCAAGACCAGC
TGGACTGTTATCATCTATGAAACTAGGCCAATATCTAGCA
CTAGGACTGTCCCATTCTTGGGCTGGAGCTAAGAAGACAT
CGCTACTAGTTTGCAATATTCCCAGAGCACCTACCATCTG
CTAAGCATGAGCTTCCGCAACATTGAGACCTGTTATAACC
ACTGTTGATGATGTCGCCTTCAAGGATGGATTAAGTTCCT
ACTACTTGAAGGCACTGTGCTAGAGGCTTTACAATATATT
CTCCTCCTGGTGTTATTATGCCCTTTAAGAGATAAGACCG
CTGAGACTCAGAGAGACGCGGGGACAACAGCTCACAAGCA
ACGGGGCAGGGTTCTGGCCTGCATGCTCTGAGGATGATTT
CTTCCATTATGCTGTCCTTTGGGAAGACAGGAGGGGGTAG
GGGAGAACGGTGGAGGCTCCCAGCAAAAGGACAAAGCCCT
CAGGGCCTGGGGTAGAACTGGAGGCCCACTCTTGACAATC
AGTCCTTACCCAGGGGCACAGAGCCAGGCAAATCTGGCCC
CAGCACCCATGCTCCCTTCCACTCCTGGCTCCCTGACGCA
GGAGAAAGCCCCCTGGGACTCACTGCGGGCCGGCGGGCAC
CTGCCACTGATGGGAAGAGCTCCTGTTTCCTACGTGCGCC
AAGAAGGCCCAAGGCAGACCTGCCAGCAGCCACGAGATGG
CGCTGCGATCCAGGCGACTCCGGGCCCTGCAGCGACCCTC
TCCGAGGCTGCCCAGCGGAGGACCCAAGCGGTCGTGGAGG
ACGCCCTCCCACTCCCCAGCTTCCCTCTTCCCTCCCTCCT
TCCTCGCCCCCTGGCCCTGCGAAGAATGGAGGCCGCATCA
GGGAGCCCTAGGCCCAAGGGCGGGCTAGGACTCCCCAGTG
ACTCCCAGGCAGCCCGGGGACAGCTGCTTCTCCCCTCCCC
TGCCCTCCCTTCCTCTTTCCCTGGGCTCCTCCCCAGCCCG
GCCAGCCAGTCCTGGGCCACTGCGCTCCCACAGCACAACT
GAAGCAGAATCGCAACTCGCAGACTTAACGACTGCACAAC
TAAACATCAAAAATGAACTGTTGGTTAGAAGACATCCCTC
TGCTTGAAAACGTAGCCATCGAAGTTCCCTCTATGTGTCA
AAAATAAGTTATGCGTAGGAGCCAGAGTCCCGTGCCTGGT
GTCACCTCTCTTTCCCAAAGTCCTCTCCCATCAAGAAAAC
CATGCATGTGCGTGGGTCCGCGCGCGCGCACTTGGAGAGG
TGGAATTTTGAGTTGAAAACCTGGATCTACCATGAAAAAT
TGTGTGACACCAAGCAAGTTCTTTAAGACTCTTTGAGCCT
CAATTTTCTCATCCATAAAGTGGAAATAATACTAGTAATC
ACTTCATGGGCTGCTGGAAAAATTAAATACATCTAAACCA
TTTAGAGGTGCTTTAACACATAGTAAGTACTCAGTAAATA
TTATTTCTTTTCCTCCGACACTTATGGTGTGTGTCCATCA
TGTGGCATTCAATGCAGGCAGCCTTGTGTTTTTGGCTAAT
TTCTCCTACAGGACATCCCACCCCCAAGGGCCGTGTCTTG
CATATCTGTATGTTCAGGAGCACCCAGCACAGGCTCTCGC
CTGGTGCGTAGTAATTAGAATGGGCCATAGTGACCACCAC
AAACCACAGCCTCTGGCTTCAATTCTGCCTCCCTCCTGTC
TTCTCTCAGGCGCTGGCTTCATGCGCAACCCTGCTAGCGC
AGCTACCTAGTGTCCTGTCCTCCACGTCTCTGCTTTGGGG
CGGGTGGTGCCCAGCTTTGAGTGGTGAGAGCTATAGCCTT
TTGCTCTCTGCTAGGCCAGGGAGCCCCTTCTGAGAGGGTG
AGGGGGGCCAGGGTGGAGGGGGCATGGTTCTTGTTTTGTG
TCCTAGAGAGAGTGTGCTCCACATAAAGCCTGCTTGAGCA
GAGGAGAAGAACCCGGCCCCGGTACCTTAGCCTTGACCCA
GGTTCGTATGGTGTGGAGCCCTTGCGTCTGCTGTGATCGG
GCCCAAAAGGTTAACAAGTCAGTTTGTAGAGGTCTGTGTC
TGGGAGTTCTTTGGGGTTTTTATTTGTGTCTTTCCTGACT
TTTCTATCTCTGAGAGTCAGGTCTTTCCTCCACATCTCTG
TCTTGCACTGCAGTTCCCCAGTGTGCAATCATTCCATGTG
TGTTGACTGACTGCTGGACAAATTGGCTCTGAAGGCTTTA
CCAAGCTGGCTCTCAGTCATACATATATTTTTTTAATTTT
TGAGACAGGGTCTCACTCTGTTGCCCAGGCTGGAGTGCAG
TGACACAATCATGGGTCACTGCAGCCTCGAACTCTGGGGT
TCAAGCGATCCTCCCACCACAGTCTTCTGAGTAGTTGGGA
CTACAGGTGCCTGCCACCACACCTGGCTAATTTTTATTTT
ATATTTTAGAGATGGGGATCTCATCATGTTGCCTGGAGCT
GATCTCAAACTCCTGGGCTCAATCAATCCTCCCTCCTAGG
CCTCCCAAAGCGCTGGGATTGCAGGAGTGAGCCAACAAAC
CTGGCCTCAATCAGATCTTTAACCATTCAATTTATTCAAT
TCTGCCAGAGGGCCCCCTGCTGAAGCTGTTCAGATTGCTC
TGATATCATTAAAAAGCTAACCACATAAGCAAATGAAGCG
TTGGAGGTGTGAGGGTGGCTTGGGGTAGAAAGTGCTTCTG
GTTCATCTAGAGAGGCTTCCTGGTGGGGGAAGGGGAGGGG
CTGAAGTTGTCATTGAAAAGGATGCAGTTTGATACAATGA
GGGGGGTGGTGTGGTTTTAGGCCATAACCCTCTCTTTCCT
GGGGCAGGTCCTCACATGAGTCATTCCAGAGTTCCCTTGC
TGGTCACTGGGAACATTCTAGTGTGTGACATCTCTCTGGC
AACAAGCTGAGTTCCTGGAAAACAACAATCACAGAGCGAC
AGTCCACCACCTCTACCCTCTTAACTCTTCCTTACAAATC
CTACTGTCTGCAGCTGGGAATGAATGGAATGAAGGTCAAG
GATGAAGTAATAACCAAATATTGGGTTTTGGGTGCCCTGG
TAACTATCCGGTTTCCAGTTAGGGTTCCTGTGTGACATCT
TCTTTCTGGGGGAAAACAGAGTCAAATGAGAAACGTGAAT
TGAGCCCAGGGGCAAGGATCATCCGGGAGATGCCTGAGGG
CCTCCAGGGCATCGTAATCTCTTGCTCAGCTGGCAGAGTG
GGGCTGACACGGCCAGCTGCTCTCTGGAGTCCTCGGCCTT
CCTGTTTCCCCCTGAGGACTTTGAGTGGGGAATCTAAACC
ATATGTCTCTGATTCATTTACTGTGAACTCATCAAGTTGC
TGTTTGGCAAGAGTCCTTGGATGTCTCGGAAGAGCTTTTG
GTTTGGTTTCATTTGTTCTTTCTAGTGCTTTTCCTTTGAA
ATAGGAAGTTTATGTTTGCCAAAAATAAGTTGAAAAGCTA
GATTTGATATTGGATCAGAGCATAAAAAGAAATCAAGAAG
ATATTATCCTTTGTGTTTCCCTATTTTTAACTTTGCAATG
CAGGCAAGTCATAGCTGACGTTTAATTCTGCGAATTGGGT
GCTATCATTATCCCCATTTTACAAATGAGAAAACTAAAGC
CCAGAGTGGTTAAGTAAATTGCCCAAGTCCACACAGCTAG
TAAAGTGACGGCTTTATACACACGCACAGTAGGATCACCA
AGGGCCTATCATGCTTTTAGGGGCCTGTGTAAATATTTTA
ATTTCTTTTAAAATCAGGAAAAATGAACTTGATGTTGAAA
GAGAATTTAATGTATCTGTCTTTCTACCAACACAGTCATA
TAAAGTTTAACTCTTTCAGAAGCAGCACCGTCTTGAGTAC
CAGGGAGAATGAGAGAGAGAATGGAAGGAGCAGTGGTTGG
GTGTCCACCGTGCTCGGCGAGGATGACCACTGTGTGAACG
TGGCCCAGATGCCACGTCAGCCCCCTCACTGAGGGGACTA
AACCCACACCCTAAGATAGAGAAGACTGTATTTAATAAAG
TGCCACTGGGCTTGGACTAGGTAGATCCCATGAGGCTTCA
CGAAGGAGCTGGGATTTGAGGAGAGGGTTAAACGTGAAAG
GATGGGAAAGTAGAGACAATTTGAGGAATGGAGAATTCCC
TGTATTGGGGGAGACTGGGGGTAGCTGATGTGGAGGTTGT
ATTAATTATTAGTTAAAACTCAGTTGGTAAACTACTTTTG
AATTGTATTTTGTTTGTATTTCACATTGAAGATCTGCATC
TAGCTGTTACTTGTTTTCATTCTGTCAATGATAATTAAAG
CTCAATTGTTTCTTAAACTCACAAATGATTATCTTCTGTA
ATAGAAAGGTAAACAGGACTTTTGTTTTTATTTATTTTGT
TATTTCCTGTTAGAGGTTAACTAATATTCATTCTTTAGCA
GTTAATGTCTATATAGCAGACATGATTCTAGCAGGTATAA
ATATTGCTGTTTAGCAGCAATAATTAGAAATTGTCCAAAA
GGTCATAGGAAACCATCTCACTTCCTTATTTTTGCACCAA
AATGACATACCAAACATTGCAGTGTGATTTCCATGGAAGG
GACTCATGGTTTACAACAGTGTCCCTCAGAGATATGACTT
GGTAAAGACACCTTGGGGGACAAGGGGGTAGGCAAGGCGG
GCAGGGAGTGGCCAGGGAGTGAGCAGCAGGTGGGTGCTCA
GGTCCTTTTCCCTGCTTTAACCTGATCAGGCTGTTTACAT
ATGTTAGGGTTTCTAGAAAAGATTTCATTTTTTAAAAGGG
GGATCCTCTGAAAAAAAGGAATTTGAAAACCACTGCTATA
AAAACTTTAAGAAAGTTAAATAAAAACTCTAGGAACTAGG
TGGTTTATTTCTTTATTCTCTGCCTATTCCAGGAATAACC
TAAGATAGCTTATCAAATATTAATACATATCATTCAGCAA
GTTTTTTTAAGCAAAGCAGAAATGGGAAGAAGGAAAAATA
ATGATAGAGACGTCAGACATCCCCAGGGCAAGGTTCATGC
ACCAATATACCCGAGGAGAAGCAGGCCAGCGGGGCTGGGC
AGCACAGGCTGCAGCTGGCAGGCCTGGTTCACAGAGGGGT
CACGAAGATGCAAGCCATCCTCCCTCTGCAGGATGAGGTG
ATAGTGGCCTGGGCAGAGCCCTGAGATCCTGTGGAAGCTC
CTAGGATATTAGTGAGAGTCCTTGGGAGGTTTGTTTGACT
CTGCACAAGCGCGTCGTTCTCCAACCCAGCCACCATCTTT
GTCCTTGCCTTCCCTAAAGACGCATAAACCATGGCAAGTG
GAGGTCTCTGCCTGCCGACCCGGCTGTCCTCAGTCCTCTG
GCCACACATCCTTCACACCCTAGTCACCCCCCACCAATCA
AAAATTATCAAAAGCCAAATTTGGTCATTTGTCTTGGGTT
TACTCTGGGCCAGGTACAGTTCCAAGTACTTCATACATTG
AGCCCTCCATGTCTGTGGGTTCAACCAACTGTGGATAGAA
AATATTTTTAAAAAACCAAACATCTCTACTGAATATCTAC
ATTTTTTTCTTGTCATTATTCACTAAACAATAAAGTATAA
CAACTATTTACATAGCATTTACATTGTATTAGGAATTATA
AGTAATCTGGAGTTGATTTAAAGTATACAGGAGGATGTGC
ATAAGTTATTGCAAATACTAAGCCATTTTATATCAGGGAC
TTGAACATCTTTGGATTTTGATGTCCATGAAGACTGCTAG
CTAAATTACTGTGTGGTTTCTCCCTGAGTCACCAGGGCAG
GGATGAGGTTGGAGGAGCGAGGTTTTCCTGCCAGTATTTG
GGTTCTCTTTACCCAAAGAAACCAATCCCCCAAAGATACT
GAGAGACAACCGTATGTGTTAACACTTTTGATTCACACAA
CACCCCTATGAGGTGGGTACTATTATCATCCCCATTTAAC
ACATCAAGAAACCGAGGCACAAAGAGGTTAAACAGCTTGC
TCAAAGTCATACACCTGGTGACACAGCCGAGATTTGAAAG
CAGTTTGGTTCTGCGCTCTTTCTACTCTACCGTGGAGCCC
CAATTTCCCAACTCATTACAACCTGCTGGTTGCAGAGTGG
GAAGTTATGCTGTCCCTGAGGCTGAAGTCCCAGGTTTTAC
CCTCAAGTGAGCTACTCAGTCACACCTTGGCCTGTCCTGT
TTGGGGGCCACAGATGGCACCTTGCAGTCTGTCCGGCCAT
TTGTTGATATTGCAGATCCCAAAGAGAACCCAAGGTTGGA
AGGAGTAAGGGAGCTCAAGGCTGGCTTTTCTCACAAAGGA
AAAGGCAGCAAAGAAGTAGGATATGCAAGGCAGGATCTTG
GTTGCTCCATGGTTTCATCTCATTAATAATAATTGATATT
ATGACAGATACCACTTAGAGCCAGACACTGTTCTAGGCAT
TTTACATTCATGATATTATTTAACCCTCAGAGCAACTGAG
CAAGGTAGGTATTATTAGTCTCACTGTACCAGGAGGAAAT
TGAGACCTAGAGGCCACAGCGAATTCATCTCTGCTTTTCC
CCAGGCCATAGCACCCAAGTTTTCTACGTGGTCACCACCC
TTGTGCCCTCTACACCCATTTGCACAGAAGCTCCTTCACG
GGGTTCTCAGGATCTGTATTTGCTTCTGCTCCTGCCTGTC
AGTTCCTCAAAAGCCAAGGCTGTGCTCAGTAGTTCTCTTC
ACATCCTTCCTCTCTAACTCCAAGAGCCTCACATATAGAT
CTTCGTAGGGTAGGCTCTGGTTCCATGCCGCAACTTCACA
GCTAGGATGACATCAGCAGCTGGCACCGCTGGTGGAAATG
CAGAAATGGGGAAACAGCCAAAAACAGGGTTCCCTGATCC
TTCTTCACCCCCAACAACTCCTTACTTGCATATATATGCA
TAAAGGAAGAATCTGCCTAAACACCTTAGAAAAATGCCTA
CCCTTGAGTGTCCAGGCCTCAGCCGTGTAAACCATCATGC
AAATGAGGCAGCAGCTGTAGGCCTGGTTGCCAGAGCCATT
TGTGTCCTCTCACACCTAAAGAAAACACAAATACTGGTAG
GAAAACCCCGCTCCTCCAGCCTCATCCCTGCCCTGATGAC
TCAGGGAGAAACCACACAGTAATTTACCTAGCAGCCTCCA
GAAGCAGCCTCTTCACTTCCCTGCCAACCCTCCTCACCCA
CCCGCACCCCTGCACAGGCAGGGGGAGGTGATAACAAGCA
GGCTCTTACCAGCTGTCTTTGCAGGGGCAGCGAAAATGAT
TGCTCAGCCTTGTTCAGGAGAACACACTCCCCCAGCCCTG
GCTAACTCTTGGGCATGTGGGGCATGGGAAGGAAACTGGT
GCCAGGCTGGCTCAGGTCTTAGAAAAGTGTCATTCCTCTG
GACGGTGCACAGACTTTGTAACAACTTCGTGATGGAACCA
AAGCTTACTTTTGTGCCATTTATGAGGGAACTAATTTATA
AGCAAAGGAACTCAACTATTTGCTCATTTATTCAATGTAT
ACATGACAACACAATAAAGGAGAGCTTTTAAAAAAAAAAA
ACCCTAAAAATGGCTGTTATTAGCATGAAAAATCAGCTGT
AGCCCTTTAGCCTATGGGAGAGAATTAGGCATTTTCAAGT
TGTTTCAAGGGTCTCGAGTTTAGTAAAAAAACAGACCTAG
AAATTTCAAATAATGCTTTTCTCTTTATTGAGGTAGATTC
ACAGAACCCCCTTCTTGTCAACCTCTCTCACTCCATGCAA
TGAAAATATATAGCCTTCAAAAATAAAACAAAGGCACTTG
TGTTTTACAATTTTTAAATAATTTACTTCTTCAAATTTTC
AGAATATCTTCCCTACCTCAATTATTCTGAATGAATGAGA
TAACTCAAAAGAATGCTTTTATAAAGTGACTTTGGAATGT
ATTATTTGGGATGCATTTGTAAGTCTTCTACATTCCAAGT
CTGGTCTGCAGACCAGCAGGATTGGCATCACCTGAAAGCT
TGATTGAAATGCAGAATCTTCAGTTCCTGATTCTCCTGGT
CCAGGAGCTGCAATTTAGCAAGATCTCCAGGCGCTTTCAA
TGCACAATGAAGTTCAAGAAGCACCTGTTGGATATTGTCC
TCAGGGGCAATGACCTGACTTTCAGAGTTTTTGCTTTGCT
CCCAATGATGCTAGAAGGGCTGGTTCTCTCTGAGCAAGTG
GCAGTGTTCTGAGGACAGCCGGTACTAGACCTTGTTGGAG
TTTGGCCTCAAAAACAGATCAAGTGGGTGGGTTCACACAC
CTTGACCTTGGCAGCTGGCCTCCAGATCAGGAGGAGCAAC
AAGGACATTTCTTGAGTTACCTGTTGGATTCCCCTTTCTT
GACATCAGGGGAAGGAGGAAGCCCTCACGAATCCCTTTGC
AATCTTCTCCTGTCTCCACTCTTTTATATCTTCAGTGTAA
CTGAGAGGTTTCACCAGTCAGGTAACCGGTCTTAAATTTC
TTTTGTAGTAAATTTTGTATACAGCCTAGCACTTCCTTTA
GAAAGTAGCATCTATTATAACTTGGTAGCTGATTCAACAC
TTCAACATTACCTCTTGTGGCATGTATAATAGAAAAAGAA
CTGGGAAAACCCTAAGTGTTTACCAATTATTGGTTCAATA
AATTATAGAACATCCATGCCATAGAGTATTAGGCAGTCGT
TAAAAAGAATAGGGCCTGTCTCAATGTGTGAACATCAGAT
AGTGTCCAGGATGTATTACATGAGAAAGCAAATACTGTCG
TCCCTCCTTATCCACACGAGATTGGTTCAGGAACAATGCA
AGAATACCAAAATCTGAAAGTGCTCAAGTCCCTTATATAA
AATGGTTTATACTATTTGTATATAACCTATGCACATCCTC
CGTATACTTTAAATCATCTCTAGATTACTTATAATACCCA
ATACAATGTAAATGCTATGTAGTGGTTGTTATACTATGTT
GTTTTTTATTTGTATTATTTATTATTATATTGGGTTTTTA
AAATATTATCAATTCACAGTTGGTTGAATCCACAGATGTG
GAATTCTCAGATACAGAGGGCCAACTGTATCTAGTATTAC
CTCATTTGTGCCTGAAATAAGAGGAAACGATCTTCATGTA
TAATCTTTATGTGCACAGAATATTGCTGGTTGTATATCTT
AGAACCTGGAATAGCCACTGCTTCTAAGCAAAGGGTCTTT
TTTTTTTGAGACAGCATCTCACTCTGTTACCCAGGGTGGA
GTGCAGGGGCATGAACACGGATCACTGCAGCTTCAACTTC
CTGGCTCAAGTAATCCTCCCACCTCCGCCTCCCAGGTAGC
TGGGACTACAGGTACACGCCACCACGCCTGGCTAGTTTTT
GTATTTTTTGTAGAGATGAGGTTTCACCATGTTGGCCAGG
CTGGTCTTGAACTCCCAGGCTCAAGCGATCCACCCACCTC
AGCCTCCCAAAGTTCCGGGATTACAGGCGTGAGTCACCAA
GTAAAGGGTCTTAAAGGCCGGAGCTGGGAGAAGAATTACT
TTCACCGTGTAATATTTGGTACTTTTGACTTTTTTTTAAC
TGTCTGTATATATTATATTTTAAATTCCCAAAGGATTATA
TAGTCATTTAAAAATTATGGTTATGAAGATTAATATAGCA
GCATGAAAAATGTTTATGATGTAAAGTGAGAAAAGCGAAC
ATCTGTAGTCAGTACGTGCATTCCAATGTCATCTATGTAA
AAATAAGTAAATAAAAAAAAACTCAAAGAAAAATGAACAA
AATTTAAGAGTAGTTATGTTACAGCATTGGGATTTTCCAT
AGTTATAAAAATCAACTTTATTGATGTATAGTTTATATGG
AAAAATGCATCTATTTTAAGTATACATTTGGAGGAATTTT
GACAAATTTATATACTCATATAACCATCACCACAATCAAA
ACACAGAACATTTCCATTATCCCAAAAAGTTTCCTTGTAC
TTTGTCTCATTCCATCATGGTGTGCAATCAATGATGAGCT
TTCTCTCACTGTAAGTTAGATCTTGTTTTCTGTCTCTATG
AATTAAAATCATATACTATGTACTCTTTTTGTGTCCTGGC
CCCTTTTGCTCAGCATAATATCACAACCATCCTCTCCTTC
TTCCTTAGTAACTGCGTCCTGGGCAATATCCCCAGCTGAA
AGATTACACTTCCCAGCCTTCCTTGCAGCTAGACGTAGCC
GTATGACAAAATGACGCCCAATGAAGCATGCATAGAAAAG
TCATGTGAGACTTCTGGAAAAGCCTCTGTAAAAGTGAGGA
GCAGACACTCTTTTCTTTTTCTTTTCCTTTCTCTTGCTGT
TGGCCTGGAATGTGGACCTGATGGATGGAGCTCTGGCAAT
CATCTTGGAGTATGAAGTGACCTTAAGGATGAACAGAAAA
GAAAATGAGCCTGGGCCTTTAATGACACAGTGGAGCTGCT
CCCAGCTTGGCTACCTTCCTCTTAGTCTGCTTTTATAGGA
AAATATATATATATATAATATATATATATATCTTGTTTAA
GCACAAATATTTTCAGTTTTTCTGTTTTTTGTTGCTAAAA
GTAATTCTAATTGTTCCATAAGCCTTCTAGCACTATTGCA
TTTTTAAATTATGTATTTTTTGATCAAAAATTAAATTGTA
ATGTTAAAAAATAAAACTTTATACTAAGATCTGACAAAAA
CAGTTTAAGAAAAACATTATAGGCTGGGTGCGGTGGCTCA
CGCCTCTAATCCCAGCACTTTGGGAGGCTGAGGTGGGTGG
ATCACCTGAGGTCAGGAGTTCGAGACAAGCCTGGCCAATA
TGGTGAAACCCCGTCTCTACTAAAAATACAAAAATTAGCC
AGGCGTGGTGGTGTGAACCTGTAATCCCAGCTACCCAGGA
GGCTGACGCAGTAGAATTGCTGGAACCCAGGAGGCAGAGG
CTGCCATGAGCCAAGATCGCACCACTACACTCCAGCCTGG
GCGTCAGAGCAAGATTGTCGAAAGAAGGAAGGGAAAGGGA
GGGAAGGGGAGAGGAGGGGAATACAGACAAATATCCCTCA
TGAACATAGATGCAAAAATTCTCAGCAAAATATTGGCAAA
TTGACTCCTCAATATAAAGAATGAATATGCATGACCAAAT
GAAAGGTTGACTCAGCATTAAAAAATCAATCAATGTCTGT
AGTCCCAGCTACTTGAAAGGCTGAGGCAGGAGGATCACCT
GAGCCCAGGAGTGTGAGGCTGTAGTGCACTATGATCACGC
CTGTGAACTGCCACTGTATTCCAGCCCAGGCAACATAGCG
AGACTTCATCTCAAAAAAAAAAAAAAAAAAAATCAAGTAT
TAATAATTCTCCACAGAATAAAAGAGAAAATCAAATAATC
ATCTCAATTGATGCAGAAGAAGCATTTGACAAAGTTAATA
TTACTTTATGATAAAAATTCTCAGCAAACTAAGAATAGAC
AGGAACTTCTTCAACTTGACAAAGGGCGAATCTGAAAAAA
ACTACAGCCAACAACATAATTGTGAAAGACTGAATGATTT
CCCCTAAGATAGGGAACAATGAAAGGATAACTGCTCTGAA
CATATCTATGAAATATTGTGCTGGAGCCCCTACCAATGTC
TAAGGCAAGAAAAAGAAATAAAAGACATAAAAGATTGGAA
AGAAAAAGTAAAACTTTCTCTGATTACAGGTAGCATGATT
GTCTACATGGACAATCCTATGGAATCTAAAAAAAAAAAAA
TCCCAATCCTTCTAGAATTAATAAGTGAATTGAGCAAGAT
TAAAGGATATCAGGGTGATATATAAAAATGAATACACTAG
CAACAAACAACTGAAAAATTAAAATTTTATAAATCCCATT
TACAATAGCCTTGGAAAGCATGAAATATTTAGGCATACGT
TTAATGAGTGATTTGTAAGACTTCTACACTGACGATTATA
CGACATAACTGAGGCTGGGCATGGTGGCTCATGTCAGTCA
CCACAGCACTTTGGGAGGCCGAGGTGAGGGGATGGCTTGA
GCCCAGACGTTCAAGACCCAGCCTGGGTCTTGAACAAGGT
GAAACCCCATCTCTATTAAAAATACAAAAATTAGCCGGGC
ATGGTGGTGCACGCCTGAAGTCCTAGCTACTCAGGTGGCT
GAGGTGACAGAATCGCTTAAGCCTAGGAGATCATGCCACT
GCACTCCATCCAGCCTGGGTGGTGGAGCAAGACCTTGTCT
CAAAAAAAAAAAAAAAAAAAAAAATCACTGAGAAAAGTTA
AAGAATATTTAAATACATGAATAGATGTATTACCACCTAT
GAATAGTGAAGACTCACTATTAGCAGGATGTCAGTTTCCT
CCACATTGATCTATAGATTCAGTACAATCCTATGTGAAAA
CAGCTGGAGTTTTTAGACATTGACGAGCTGATTCTGACGT
GTACATTTACATAGAATTTTAAAAATAATACAATGAATCT
AAAATAGAAAAAAATAAGACCAAGATTGTGACAGAGACAC
ACATGAGGTTCTGCAATGGCACAGAGGAAGAAAGAATAGC
TCTGATTAGGTGACTCGAGGGAGGCTCCTCAAAGGAGATG
ACTGAACAGCGCCAGCATCTGGGTGCTCAGGTAAGCATCT
GACTTGAAAAAAAACTCCCTGCTTGATCCTGGTTGAGAAC
TACGAGTTCAAACAAGGTCGTGCCTGTGGGGACAGAGAAG
GGAGAACAGATGGAAGACAGGATGGATATGAACACCAACT
GGACTTGGTGGAAGAAAAAAATCCAGTTAACTCCGGTTTC
CAGCTTGGGAAGCAGGGCGGGTAGTGATTTCATATTCCAG
GATTTGGGAAATGGAAAGCAAATTAGTTTTGTACATGGCA
GTGGGGATGAGAGAGAGGTTGAGAGAAAAATGATCTCTAT
ATGCCCTCCAGAGAGCTCAGAAACTCAGTCCTCCCAAGTG
GGTCCAGCAGGGCAGAGAGCTGGAGACAGGCTGACCCCAG
CTGCCCTTTAGGTTTTGCCTCCATGGGGCAGACCCTGCTG
CTGAGGAAGTTGTGCTCTGAGCATTAGTTGGACAGCTGCT
GAATCTTAGGGCTCTGAGCTACTATAAAGCACTTTTCTCC
GTGGTTTTGTTGTTTAGCATGGACTTTGTGAGCCTCTAGA
CAATTGTCCCTTGGTTTAGAATGCCGGAACAAATTTGACC
AGTGGAATCCAGTTCCAGGATTCTACTCACATTGTTCCAC
TGAAGAGATTTTAATAAAGGGATATTTCCAGGGATGAGAG
CCAGGTTAGGGAGCCGACCAGGGATGTGGAGGCGCACAGG
AGCTCTCCATAGTGGAAGCTATTACCACATGGAGGCTGGA
AGGGGCAGAGGGAGAGGATGGTATTACTGAGGCCCAGTGG
AGATTAGAGCCATGGAGGAGGAGCTGGGCCCCTGGAAGAA
TGCAGCCACTGCCAGGCCAAGCCTCTGAATCAAGAGGGCG
CAGACAAAAAGTACCCTCCATCACCACCCTCCTTACCCCT
CAGTCTCCAGCTGGTGCCTCCCACTGGCTAATGCCGATTG
GAAGCCAGCAATCAGGGGAGCATGAGCAAAGAAGGGTAGG
GAATGGACCAGGTGTGTGGGGTCAGGGGCAAGCAAGATAC
CAACACAGCCACACTGGAACACGGCCTGTGTAAAAGCAGG
GGCATGGGTAACTCAGAGGAATGACAGAAAAACCATAGCA
CAGAAGTCAGGACTCTTGGATCCCTGCCCCAACGCACACT
GAGCGTCCTGGGAGGCATGCTGCTGGCATCTTAGGCCTCA
ACTGCTTTGGCTGCAAAATGAGTAGGCTGGACCATTCAGT
TGAGTGAACTTTGTGGCCTTCCACAGAGAGTCCTCTGACC
CTGCTGTAAGTCAGCTGGCCCTCCCACCAAGCACAGACTG
TGGCTCCACCCCAGGCAGACAGGAGTAGTGATGGGCGAGG
GGAGTGCCGGGGAGGCCTGGGACTGGCCAGCATCTGGGAC
TAGAGCTGATGCTCCTCTTTTCCAGCAAACCCATGGGACA
TGCAGAGTCAACAAGGGACTTTTCTTAAACGTACTTTTCA
CGGTGGTGAGGTATATTCAAAAAGAAAGAAGAGTATTCAT
CTCCAGAGAGCAGCAGTTTCACAGACCTGTGTTGCTGTAG
CTCCAAGTCCTGGTGCCCCCTGCTAAGTTCCTGATAACTG
AAGATGAAACTTGAACAGTAAAAGGGAAGTTCTCCTGTCT
CCTACAGGGTATCAAATCCTGTTTCTAGATGGTTTCAGTT
CTTAAAGACACAGGATTCCATATTTTCTTACCCAATAAGC
TGGAGGCAAAGAAGCTTCAGTGACCACCAGCCACATTTGC
ACAGCCCTGGGGTGAAATGGGGCTGCAATGCAGAGCATCT
CTGGAATCCGGGTTTGAAAGGGGGTCCCGATATTTCTAAA
ATGTGTCATCTTTCTCCTTATTAATGTAGAGAATTGGTCC
AGGGAAGTGCACAGATTTGCTCAGTCAGCTCGGCGTCCAG
AGGGCCTCTTAGTTTTCTACAATTTTCTACCTTCCTAGTT
TCTACAGGGTCAGATGCCTCATAGGAGCACATGCTACTGT
TTCATTTTGGAGGTGGGAAGGGCCTATTCACACTGGCTTC
AAAGTCACTCACAGGTCAAGCTCAGCGAGTTGCTCGTTCC
CTTACTGTGCCCATGAAGTGTCCCTGTCCTCTGGGAGGAC
AGACAGAGACTGGGATCTTGCTGCCTTCAAAGTGTTCGGT
CACAAATACACGTTCAAATATGTGTTCTGCAGTTTATTTA
AAGAGGATAAAGGAGGGAAACAAGAAAGACGAAGAGAAAA
ATAAGAAAAACAAAAGGTGGAACAGGTGGTTAGTAAGGGT
TCCCAAGCATGTGGAAATACATAATAAAGAAAGAAGGTGA
TGCGTCCACTGAGGAAGAGGAAAGGGAAACGCTACCACAA
AGATTTCACTGAGGCCCAAGGCGTTTTTCTCCTTGAAGTC
AGACACCAGACACTGGAAGAGGTGGATGCAAGATGCTGTG
GCATCTTCCACATCAGGACACAGTCATTTGTTTACTCATT
TACTTAAATAAACAACAACAATATGGCCGGGTGCGGGGGC
TCACGCCTGTAATCCCAGCACTTTGGGAGGCTGAGGCAAG
TGGATCACCCGAGGTCAGAAGTTCAAGAGCAGCCTAACCA
ACATGGTGAAACCCCGTCTCTACTAAAAATACAAAAATTA
GCCGGGCATGGTGGCACGCACCTGTAACGGGAGGCTGAGG
CACGAGAATCACTTGAACCTAGGAGGCGGAGGTTGCAGTG
AGCCAAGATCACGCCACAGCACTCCAGCCTGGTGACAGAG
TGAGACTGTCTCAAAAACAAACAAACAAACAAACAAACCC
AACCAACATAATGGGATGCATGCTGTGATTCAGAGTCAAG
GGAAGCACCTGGGAAAAGCTTCTCAGCACATTTGTCAGCG
ATCACAGAAGTCTTCTGAGGAAGCGGTGTCTAACCTGTGC
CCTAAAGGTGCTTAGGAGTTGGAGAGAAATGAGGGGGAGG
AATAGCGGCTATGAGGGCCTAATTCAGGACAAGGCAGCTC
AGGACAGCAGAACAGGTGAGGTGGCCCGGGGACTCTCTGC
TCCTTGGAAATTACACAGTCAATACATCACGCCCTGACTT
TCTCAGTGTCTCTATGCACTTGGGGGTAAATAAACATCTT
CCAAAAACACTAGTTTCATTTGACACTGTTTAAGTATATA
TTTTTTTAAAAAGGCAAAATCATGCTCTTATTTATACGTG
AAATATACAAGTGTTAAGACTTTTATTTATTGGAAATCAC
TAATCAATGAGGGAGCCAAGCGGTTGTAACCAGTTCAAAA
GATAATCTGAAAAACAGGCATGTTTCCAGATTTGGAATAT
CAATATGAATGTGCAAATGGAGGCAAACTGGTCTTTCCAA
GGGAGACGGAGGAGGAAAATAAATTGATCATCCATGGGCA
GGACATAATTTGCACGTCTACAGATAATGACTTTGCATCG
TTATGAATCAGCTACAATTAACAGAGTTGTCAAAGCTCAA
GGACATTGCAAGACTCTTATCAGATAACCTGAGGGGTGTC
CCCTAGACAATGCATAGTTTCCTCTTGCACATTTTCCCTA
CATGGCCAGCCTGTCAAATTCTCTTGCTTTCTGTCTCCTG
TGGCCAGGACCACGGGTGATTTGTGTACCCAACTCCTCTG
TGTACACATGATAAATGAAGTAATCCTAAGCAAATATTAA
GGACTTACACGGTAATGATGTAGAACAGAGAGAAATGTGA
TAACTATATTTACAGCATTTAAATGAAATTAAAGTTAACA
ACTGAAGAGATTTGTGTCCTGTTTCTGTTTCTGGCTCACA
TCTCCATCATCATCATCAACCTATTGTCACTTTCATCACT
GTTATTACAAGGCCTTTCTTAAGCAACGTCATTGATGATT
TATAGGAACTCCACATTTACAACAGGCAAACTGACCTAGA
TGATGAATTATAGGAGCAAAGAAAGGAGGTTACGTCCATG
CTCTTAAATGGGGAAACAACAATGAGAAATTCATATCACA
AATATGAAAGCGATCTTGTAGGGGTTGGAGTAGGGGTGAA
GGCTTCACTGGGATGAAGACAACTAGGGAGGGAGTACCCA
TTCAGTCAGTCAGTCACACAGATTTTTTTTTTTTTTTTTT
TTTTTAGTGCTTACCATGTGCTAGGCATGGTGCTAAGCAA
CCAGGCATATAAGAATGAATACTCTCTGACCTGTTGCTTA
CAATCTTAGTAGGCATGTTCCCTATTCAGACCAGATGGGG
GAAAGCATTAGATTTCCTCTGATCAAAATGAGACAGGTCT
GGAGGTGAGATTTCAGAAGTTGTATGATAAGGAGGCCCTT
TAAGGTGTATGTGAGTGAGGGATGTGTCTTTCCCTTGTGT
GTCTTGTTTCACCACTATGTACACAATGGGTACTTAAACT
TTCATTGTTTGAACAATAATTTGTAAATTAATAACTAATC
AGCATTTTAATTATTTTATATTATTAGTATTTATTTCAAT
AAAAATTATTAGTTTATTGAAAGTAATATTATTTATAATT
TGCATAAATGATTAATAATATTTAAATATTTATAATTAAT
ATGATTTATGATTAGCATAAATAATTTATTACTAATAAAG
ATTCCATATTCCAAATGGTTACAGCTAATTTGCAAATTAG
CTGTAACAATTAAAGAACTTCTGGGAGGTACTTTCATTTA
TTCTTTCCACTCTCAGCCTCAGGTTTCTGTCCACCACTGG
TGTTTCTCAAACTTTCTTGCTTTCTCAATTTCAGAAAGTA
CTGCCTGGTGAATTGAGCCTTCTCTGGGTTTGTGACATTC
TGGAAGGTACTTATTGGTCTTGCCATTAGCCTGAAGGAAA
GCCCAAGGAAGCTCTGTGAAAGCTGAGGATGCTTGGAAAA
TGGTCCTTCCTCTCAGGCTTCTGGGCAACAGTAATGATTA
CACATTGTCCAAGAACCTGCCACCCCCACGTTCAGACAAC
ACAGGGGCCAATTCAGAGCACAGCAGAAGCTTATATCCTA
CACAAGGCAACTGAAAACTTAACCCAGTTCCAGAGGAGTC
TCGACTAAGAAATGAATAGGTAAGTAGCAGGTTATTAAGG
GAAATCAGGGAAGTTCCAGAGCCCATCTCTGGCCTTTCAG
GATGGTGTGGTAGAATGCAAACAATGGACTCTCCCTTGCA
CTTTCCCTCAGGGCTGTGGTTAGAATTCTGGGCTAGTAGC
CTTCGTTCTGATCTGTGATGGTATTTCTGGTCTTCTCAAG
AATATCATACCAGAAAAAGGTGATGCTAGAACAGCCAAGA
GAGCAGGCGAGCTGTTTCAAAGGGCAGTTTGTCCTGAACA
CAGCCTTGGACTTAGGGTTCAAGCCCTTCAAGCATACCCT
GCCAAGAGCACTACCACTGCTAAATACAAACTTTTGGTGT
GGGTCACGCTAATGGTGATGATGTCCATGGTGGTGGTGTT
GACCACACCTCTCCCCTTTGTCTCACATAGATAGGGTGGG
ACACTTTCAACAAGGTGGTCCATTTCCAAATGGGCGCTCC
AGAAAAGTTCCCTTGACTCCTAGCATACAACAGTTTCAAG
ATTCGGGCCTTGGTTGGCCACACCTTCAAACCTCAAATTA
CGCAGCATTATGGGGGTGTGGGGGAACTTCCCCCAGCACA
CCCTCCTGTGGATTCAGCAAAACCTTCCCAGGAGAAAGGA
TGATTTAGATTCAGAGAACAAGGATCCCCATTCCCTCCTT
CCCTTTTCCATCCCTCTTTCCTTCCCTTCCTCCTCTCCAT
TCTTGCTTCTTTCTTTTTGCTCCCTGGCTCTCTTCTACGA
GCCTCCTTCATGCAGCACGGATGACCCTGCCAGGACTTCC
TGGACCTCAAGAGAGGGAAGGTGTGTCACTGAGAGCTGGG
GCCTCCCTTTTTTTTTTTTTTTTCTAGTTCTTGCTGGGGC
AAAGCCCACAGCCCTGTGTCAGTAAATACCCCCCGGGTGG
CGGAGACCCCAGCATTGGTGGGAAAGAAGAGAGGGGCTTT
TGGGACTCTCGCTTTCCTGTCTGTTAGAGTCATCATTCTT
TACCAAGATTTGGGGTCAAAATTGGGTCCTGCTTACTGAA
TGGAAACCCCAAGGTTCAAGGCTGGCTGGTGCAATACAGG
GCAGGATTGCGGACAGGAAGTGGTGTGGCTACGTGGGTGT
GAAGGAAGGACTTCCTCCCTCTCTGACACTTTCTATGCCG
AGGGGGCCTTTCTCAGGCTGCCTTCCTTCCTTCAACCCAG
CAGGCAGCCGCTCTGAGACTTGAGATGCAGATGCCCAGCA
CAAGGCCTGGTGCCCAGCAGCAGTACGAATAGAACCACGC
AAATCCAGTCCTCAGCACCTCGTGTACTCCCCTAGTCCCT
CCTGGAAGAATACAGCACCTTCTCAGGCTTATACTCTGCA
GAATTTTTACTTTTTCAGGTAGGAGTAGCCCCAGGGGACA
TTTGTTTTTCAGGACTCTTGTCCATCTCCAGTTATCTCGG
AGGGGACATGACCCTCAGCACCATGGGCTGCCTTAGTTTT
GGTTCCCTGCTTCCAAATGTACTGCTTTCACATTGAAAGT
GGAGGCAGTTTTGATCCTCCCAAAATTCAAGCTCAACCTC
AAGCTCAACACAGCAGCTAGGGAGGAGGATGCCTGATTCA
GTGGCTAATTTGAATAAAGTTCTCGATCGCAGATAAAGCA
ATTGACATATTGCAGCAAAGTAGCTGGATCTGGGAGATAG
TTAGGAGGCACAATGGACAGGACTTGGTAGATTAGTTGGG
AACACAGAGAAATCAATAGGTTTCTAGCCAGGTGGGTGAT
GGACCCTTGATTAAATAGGTAAAAACAGATTGAGAAGCAT
GTTTGAGGGGAAGATGATGAGATCATTAGTGTATCTTGTG
CCACAGTGAGTCATCGAGTGGGATGTGCTGTGAAACATCC
TCTGAGAGACACTTAACAGGCAGCTGGATGGATCCACAGG
GCTGCCCCCTGGAGAGAGAACTGGGCTCTGGGTGCAGATT
GGGAAAGTTACCAGCATAGAGATAGATGGTGGCTGACAAG
AAGCAGGTAGAACAAAGAACAAAGGTAAAAGCCATTGTCA
TAGGCTGTTGGGAAGTAAAGGAGAATAAGACTTGACATAT
GACCATTAGATTTCGTGACCAGAGCTTACTGGTAAACTCC
AAGGAGGCAGTTTCAGTGAAGGGGTGAGAGAAACGTCTGG
ATCTTATGGTAGAGCCTGACAGATATTCACCAAACCCAGT
TCTTCCTCCCACTGAGCGCTTGGCTAAATTTCATTTCCTG
ACCTCCCTTGTAGCTGGATGGGGCCAGGTGACCAAGTTCT
GGCCATTGAACCGTGGGGAAGTGATACACCGTCACCTCCA
GGACATAGTCCTTTGCCTCACGCCCCATGGACCCTCTCCT
CCCCAGCCTCCCAGCCAGAGTAGAGGGGCTGGGGGACGGC
AAGGCCTTGAGGGCGCACAGCAAATGGAAGCTAGGGGACT
AACAAGGATTATGACGTGGAGCCTGGGGATTACACCTGAG
GTCAGGCTGGATAGGGCTTAAGGATAAGCAGGCCAACGGG
GCCAGCAGGCCTGGACACCCTGGAGTTAGCAGTGGAGTAG
GGGGCAGGCAGTAGAACAGCAATGACCACAAGGGTCGGAG
CAGGGCAGCGGACAGTCAGGGACAGCTGGATTTTGGAAGT
CAGGTCAGCCAGAGTCCAGGTCCACAAGCCTGGAGAACTT
GGAAGTTCTGCAGGATCAGGCTGAGACTCCTGCAGGGCCA
CAAATTCCTGGAGTTGAAAGTCAGCAGCAGCAAAACTCCT
GCATGTGCCAGGCACACACTTTGTATGTTCCCACTCACCA
CTGCAGAGACCCCTGGGACCCTGGCTCTAAGTCTACCATC
ACAGACAGGGTGCTCAACTGAACCACGCAGATGGAAGGAC
AGGCCACATTTAGACACTAGCTGAGCCGCACCCAGATTAC
CTCCTTGTTACATCAGCCTGACTCAATTCATAGAGGATCA
GGTGGGAGACCACCTGAGGTCTTAGCCTGGTTCTGGTGCT
CACCCACAGGGGACCTTGAGCAAGTCTCTTCCGCTGGCTG
CACCTGAGCCCCTTCTCTGCAAAGTGGAGGGGTCAGAATG
GATGATTTTAATGTCTCTTGTTCTAAAACCTTGCATTATG
CTTTCTGCCCCCAAACTCCCAGCAGGTATGAGTCCTGTTC
TCTAACAGCAGCCTTCCAACGTGCCTGACAAGGGCAAGTT
TGCAGCCTTCAGCCTGTGAGTGTTAAGAGACCAGGCAGGC
CTCCAGTAGGAAGGGGAACTCTCCCTAGGAAAGGGGGGTT
GAGAGGAGTAGCCGAGAGTCAGCAAGTCCTTCACCCCTGG
GAGGGGCTGCCTTCTATTTCTTTCTTGTTTTTTACTTCTT
TAACCATCTAGATTTACAACCAAGCGCTTTCCTTTCTGTT
CCCATTTCTTGTTCCCTTTATGATGGAATGGCTCCACCCT
CCAGAACCACCTCTCTTCCAGGGAAAAAGAGAATTGGAGG
ATGGGGAGTGTCTTCCCAATTGGTTTTCCTTGCTGGAGCC
AACTTCAAGCTGGCTTGGTTCTGTTTTTCCCGAAAGACGA
CAGTCGGCAGACAGGGCTTTTTGAAAAGAAATTGCTCCTC
TTCTCATCTACCCAAATATTTGTTTAAATAAGGAGACAAA
TTTTTCCACTCAATTGTGACTCAGACTAATACAAAGTTTC
TCCCCTATCCTACACCTACTTAATAGAACAAGAGTGGCCT
CGGAGTGGACGGTGCAGTTGAGAAAACCAACCCGGAATAG
AAAATCTCCCACGTCAGTCCAGCATGGGTGTGAGAGTTGG
CCAAGGTGGAAGGCTGTGCAGAGCATGACAAACAAACGGG
TCACACCCAGCATGCACCTTCGTGATCTAGCTTGGTCAAA
GACTTCTGAAGGCCTAGAAGTGGCAAGGAAGTCCCACTGG
CTTATGCTCCACCACAGCCCCCTAAAGCCACCTCCCCTGT
CTGCCGTGGATGTGGCTGTGAGAGTAGCCAGGCAGGCAGG
CAAGACCCATGAGCCACAGAACACCCAGAGAAGACAGAAG
ATGGCCTCTCCAGGAAGAGGAAGTGTATTGTGCCTCTAAA
TTCCAAGAACTGGAGAAGGGAGAGACAATAAGCATCTTTA
TTATCCAAATTCTAGGGGAAATGGCTCTGCATAACAGCAG
AACCTACTAGCTGCCAGGGTGGATGAGAAGTCACTCCGGA
GGGTGGCCTCCATGCTGGATCTGCACAAGGGCTCTGAGAG
TCTGGCGCCTGGTGGATGTCGGGCTGAGTCCAGTCTGCAG
GGAAGACAGCTGGCTGGTCCTGGAGCTCCCAGGAGGAGGC
CTGGCCACAGGTGCCCCCTGTATACAATTGTGAAGGGAAA
GCCTTCCTCCCAGGTATGAAAATGACCAAGTGTCCCCGGC
TTCATCGGGGCAAGCAGCCGGCCACAGGGTCCGGCCGGGG
AGGCACTGGCACAAAGTTCATGGGGCAGAGCAGCAGCGGG
CACATCTTCTCGTGCTCCTTCAGTGCCTCTGTCAGGTGCT
TCAGCTCCTCCGTCAGCTTCCCGATCTCTCTCCGCAGCAT
GGTGTTTTCTTGCTCCAGGCACTCATATTCCTGGGGGAGA
CAGAAGGGGCAAAATCATTTCTGATGCGGTGTTCTCTTCC
TCCGTCCTCCTGTGCCGCGCTGCTCGCCTCTTGCCCATGA
AAGCTGTCTTATTACGCATGTCCCCTCCACCGCTCAGATA
TGCAGATATTTGTCTATTTGATGAGTGTCTCTCCCCTCCC
ACTGGGAGAAACAATTTATTGAGGTATAACTTACATAAAA
TAAAATGTATCTATTTTAAGTATGATCCAGTGAGTTTTGA
CAAATGCATACACCTGTGTTGATCAATACACAGAACATTT
CCATCACTCCAAAAAGTTCCCTCATGCCCCTGTGCAGTTA
GTCCCCCGCAAATGCTGATGTGCTGTCCGAAGATCTCTGT
TGGGTTCACCGCTATACCCCCAGCACCTAGAACAGTACCC
GGAACATAACAAATGTTTGTTGATTGCACTAACAAACGAA
CGAAAACATCCCTTGCCTTGGTTTTGCTCCAGCACTCACC
TGTTCGGTTTCCTCTCCTTCAGGGTTTACAGAGGCGTAGA
ACTGCAGGGGATCAGAGAGATCCCTCAGCCCAATCCACAC
AATGTAGAAAACATCTATATCCAACCTGTTCTGGGCACTT
CTGCCCTCAATGGACAGACTCTGTCATTTCTGGGCTGCTC
TACTAGACAAATCCTCTTTGTTGGGCATGGTGACTCATGC
CTGTAATCTCAGCACTTTGGGAGGTCAAGGTGGGAGGATC
ACTTAAGGCCAGGAATTTGAGACCAGCCTGGGCAACACAG
TGGGACCCCATCTCTAAAAAAAATTTTTTTAACTAGCCAG
GCATGGTGATGCCCACCTATAGTCCCAGGCACGCGAGAGG
CTCTGCCAGGGGGATTGCTTGAGCCCAGGATTTCGAGGCT
GCAATAAGCCATGATTACAGCACTGCACTCCAGCCTGGGT
AACAGAGAAAGATCCCAACTCAAAAAGAAAGAAGAAAGAA
AGAAAAAGAAAGAAAGAAAGAAAGAAAGAAAAAGAAAGAA
AGAAAGAAAAAGAAAGAAAGAAAGAAAGAGAAAGAGAGAA
AAGAAAAAAGAAAAGAAAAAGCTCTTCTTTGAACTGATCC
AAACGCTCTCACTTTCAAATGTACCTTTTGGGTTTGATTC
CATTTAATAGAACCACATCTAGTAGATCCAATGCTTTTTT
CAATATCGCAGTTCTTGAAATGTTAGGATACAGCATCTCA
GGTCCTCTGAGTTCCTTGCATCGGGCTCTTCTTTGCTGTT
CTGTGGACCCTCACCAACACACACTCCAATTTACCAGAAT
ATCCCAGAAAATGTTGCTCCCAGGATGCAATGCATGGTTC
TGGAGACCATGCCAAGGGCAAATGTGTGGCAGTGACCTCT
CCTGTGCTGGCCCCAAGCTGCTGAGGATTCTCCCTGAGGC
TGCAGAGAAATGCAAGCTCTATCTGCAGGTGCTGCTGCTC
TGTCTGCCTTTGGATGATGATGGATGCTACGGGGCTTAAG
GGTAGGATTTTACATCCATCTCCACTGAATTTCATTCCTT
ATTTGGACATCTTCCAGACCAGCAAAATTGCAAAATCTTT
TGGAATCTCAATTGCATCATCTCATGAATGGTGACAGCAC
ACAGCCTTTAAGCCACCCACTAATTTAACACGCAGGTCTT
CCTTTTCTTCATCCAAGTCATTAATAAGTTCTACAATAAA
TAGCCAACAGCAGAGCTCTATGGCATGCCAGTAGAGACCC
TCTCTAGGCTGGCAATCTCATTTAAATCTTGCTGAAGTGT
TTTCGTTCATTTCTAGTTTATAGTAAGGCTTTGTTGTACC
ATGCACACCACACATTTCCCAAGCTCAGGGCCCAATTGTG
TTACTCATTACACTTTCTCTCTGACTAGTAATTTCAAGGG
AGTATCACTAAAGAAATGTGATCTTATAGCCCCCAAAGAC
ACATGCAAATTCTCAACCCTGCCCCTTTGCTTGTGCAGTT
ATCCTCAACTGGACTGCCTTCCTCCTTTTCTACATGGGTC
CAGCTCAAGCCCACCACCACCAGGAAGGCTTCCCTAACCA
CGGCACCTACAGGAACCACATCTTTTATTGTGCGTTCTAT
TCTATTTTGTATCATATTCAATTTCATTCATATTAAGTAA
TGTCTCTCCCCAAAGATCAGAAATGTAAAGGACCTAGGAA
CTTCTGCCACTCCTCCCCTCTACCCCCCGGCCTGATGCGC
CACAGCACCAGCATCTACATGCTCAGTGATTCCTCAGCCC
TCATCCTCTGTCTCTTCTTTAACCCCATCCTTTCCTTTCA
GATGGGACTCTCAGCATCTTCCTCCCTTTAAGAACCAAGG
GGTCTGGCGGGGCTGCCTGTAGGGTCTATCTGAGCCATTC
CCCAGGCAGGCTCCCAGGGTGGTCTGGAGCACTCTCCAGG
GCAGCAAGCTGTTCTGGGGCCATGTGGCTTCACCAGTACT
CTGGCCCCATTCTGCCTCCATCCTCCTCCCTGCCTCCCAC
TCCCAAGCCCTCATGCCCTCCTCTGACAAGCTCTAGTTCT
GGAGTCAGAATTCTGTCTACAAACCCAGCCACAAGCCCTC
CGTGGGCAAGGGGAGAGTCTGGATGGGAGGATGGGATGGA
AGCCGAGGCGTCAAGGGAATCTTGCAGGCAGCAGAGGGAT
GAGAAAAGCTGCGGCACACACACACGTCCACAAACACACT
CACTCTCATACACACTCGCACACTCTTACACACAAACACA
TATACACACTCACACACACGTCCACAAACACACTCACACG
CTCTCATACACAGCCAGACACACACACTGTCACACACATA
CACACTCAACACACAGTCACACATACACTCTCACAGTCAC
ACACAGTCATACACACATACACACACCTCACACAGTCACA
TACACTCACAAAAACTCAGACTCACATGCACACTCCCCAC
ATTCACTTTCACATACACACACACACACACACACACTCTA
CCCTGCAGCAGAAAATGCCCTTCACTTTCAAGTAAAATGG
AGAGTACACTTGAATAGTTCCAACATGCTAACATTTTAAG
TAGATTCCAAAGGACAGGAAGCCCTCTTCCTTTGGTAGAA
TACTCCAAGCTGCCTTTCTACATATACTGAATTCCGCAGC
AAGACGCTCTGAGCTTCCCAGTTTTGTCTCTGGAAGCCGT
GCGCAGCCCTGTGGCCTGAGGCTCCCCTGAGGTCCACTGC
CCTCCCCCACCCCCTGCTCAGAGTCTTCAGAGCTGCCTGT
CACAGGTGCCCCACGGGCCCCTCATCTGCCTTCTCCAGAG
GGACTTTCTCTTCTAGGATTTAAGCATTACTCATAAACCC
GCTGAGGGACTTTTATTGAGCCGAGGTAATAACAAGAAGA
GAAGAAGTCGAAATCTTTAGGTGAGACGCGTCCTTTGAAA
ATAAAAAGAGGAGCTGGGAGGGAAGAAAGAAGAGGCCAGA
GAACACCGAATAGCAGCAAACGGGGAGGAAACGAAACCCA
CCTCACACCCAGAAGAAATTCCTGGAGTAAACGCAAACAA
AAAGCAAGCGAAGAACATTAAACCCTTCATTATTTCCAAA
AATATGACCCCTCTAGCTTGAATTCTGCCAAGTTCCAAAT
GCTTTGCTACGGGAGGGTTTGAGGTTGCTATGCTCCCTCT
CTGGGTATTTGCCGGGGACAGTTTCAAAGCAGACACCTAA
AAATTAGAGGTGGTGAAATCACTGTGGATCCCAGCTCCGC
CTCAGAAATTAAGCTGCCTAAGGCAGTGGATTTCAAGTAG
GGCAACTGTGGCAGTCTGCAGAGGACACTGGCAGTGTATG
GAGACAGTTTGGGTTATCACAGCTGGTCAGGGGTGCTACT
ACATCACGTGGCTAGAGGCCAGGGATGCTGCTCAACGTCC
AGCAGCACACAAGACAGGCCCCCAACAACAAGGAATTATG
CTGCCCCATGCATAAACAGTGTCGAGGCTGAGAAACCCTG
TTCTGGGCCTCTAGGAGCAGGTGAGTGGGATCAACAGGCT
GCCTAGGGATACGTAGGGTCCAGGGTGCCTCTGAGGCTGA
AGACAGGATCAAGGACTGATAAAGAAGTGGGTACCAGGGA
CCAGATATGACAACTAAGGTGAGAAAGAAAGAAGTAGGAA
CAGGCCAACAGGAGGCCACAGCCACACACAGACCCCATTT
CACAAGTTAGAAAACTGAAGCTCTGAGAGGTACAGTGACT
TGTCCAAGGTCACATAGACTTGGGATCTGACTCCTAACTT
CAAGGTCAACTGCAACTCTCTTGTAGCATCAACAATTCTG
CTTTTGGTTGGCAGTGCCTGGGGCCAGATTTCCCCATGAT
GGTTACCAGAAGTAAGAGGCCATAAGATCTCAGGACTTTA
GAAGAAGTCCACTGCCAAGCCTTCACTGATGCACTTCCCA
GCAGAAAAACTGTGTTACCAGCAAGGGCTGTACAAATGAG
TGTCATAATCAGTTTCTAAGCCACGTGGGGCATGAAGCTC
TCTCTTAGAACATGCAATAACTGAAAAAACCATGGCGACA
CACACCACAATCACATCGCCCAAGTCATTTGTCAGTTTGT
GACATTTGGGGCTCCTGAGGATGGCACTGCTGCTTTCCTT
TTCTGACTCAAAATTCTTTCTCAGTCTTACACCTTTGGGG
TGCCTGGTCGAACCAGTCTGACCCACTTCTGAGCCACCTT
TCAGCCTGGGTGAGACGAGACCCTGGCTGTTCACTTTGGT
TCTCATTTGTCAGTGTGGACTTCAGCACGCGCCTAGTGTT
CAGGGATGAATGCAGGTCGAAATCCCCACAGGAGGTGTGA
GCGGGTTGAAGGGATGATGTGAAAGCCCACAGTGAATTCT
GAGGTCTACAGACACACGTTAAGAACTGCTTCTCATCACT
GGAGTCCGACTGCCAGCAACCACTGCCCAGAAAACTCTAC
GTGAAGGGGAACCCCAGCCCCTGCCTCTCTGGCTTGGCCT
GTGCAGCCTCTTCCCCCATTCTCCCCTCCACAGAGGTCTC
GCCTTGACGGACACTCCTAGGACTTTGGAGATGGAGAACA
AGGAGGGAAGAGAGGTGGCCGAAAAACTCCTAAGAGCTAC
AGCTGGGGCAAGTTTCTCAGGGTGTTGGAGGCAACAGGCT
CAAGTACTCGCTTCAGCAGCACATACACTAAAATTGAAAT
GATACAGGGATTAACATGGCCCCTGAGCAAGGATAACAGG
CAAATTCATGAAGTGTTCCATATTTTTTTTAAAACCCAGG
AAGATGAAAGAGCAAAAAAAAAAAAAACCCAAAAAAACCA
GAGGCTCAAGTACAGGTGGAGTATGTGAGTGAGGTGAGGA
GAGAAAAGTGGAAGCTCTTGTTGCCCAGGCTGGAGTGCAG
TGGTGTGATCTCGGCTCACTGCAACCTCCGCCTCCCAGGT
TCAAGCGATTCTCTTGCCTCAGCCTCCCGACTAGTTGGAA
CTACAGGCATGCCACCACACCTGGCTAATTTTTGTATTTT
TAGTGGAGATGGGGTTTCGCCATGTTGGCCAGGCTGGTCT
TGAACTCCTGGCCTCAAGTGATCCACCCGCCTCAGCCTCC
CAAAGTGCTGGTATTACAGGCATGAGCCACTGTGCCTGAC
CAAAAAGTGGAAACTTCAAACAAGTTTGCTCCAAATATCC
CCCCTCAGGATATGCAAGAAATGCAAGTAAAGAGCTTGAG
TTACTTTGAGATATTCAGGGATGCAATCCCTGCAGTGTGG
GATACAGGAACTGATGAAGAAAGCCCTTTTGATGCGCTAC
AGTCTCCAGGGAGCAGCAGGCAGTGGCTGTCAGTGGCTGT
TCTCTGGGTCCTCTGGTGTCTCCCAATGAGCTGGCCTCAC
TCCAGATTTGAGGAGGAGGTTCCTATGCATGGTGTCCCCA
TCCTAGATTAGCCTGGGAGGTCCAGGGGTCCCAAGGGGCT
TTCTGTCATGGCCCGCAGCAGTGTGCAAGGGGCTCTGTGC
TCAACTCACTGGAGCTTGGCAAAAGGGTTCTTTACACCAT
TTTTAAACCAGATAACTTGCCTCCAATAGTAGATTTAGTC
ATCCAATGATCCCCACAGCTACAATGCCCTCCTGGAAGGA
ACAGGGAAGGGATTACTCACGTGGTGAGTAATGATTCGGT
TCAGAGATGATGTTCCTTTGGTTCTGCAGAAGGTTTGGGA
TATATTTCCGTTTTCCTAAGCCAGTCGTCTGCTTCCTCAC
CCACTTGTGACCAACGACACTTGTGTGGAGCTAGTGAGGC
TAAGGTGAGGGCTACAGCTCTGGGGTCTGTATACAGGTGG
GGCTGCTGTCCTGGCCTCTTTGACCCCGTGTTTCTCAATA
AAGCTGGCCTTGCTGAGGTGATCTGCCAGTGGTGAGTAAT
CCTGACCCATTCCTTCAGCCCCAGCAAGAGAGAGAGGAGA
AGGGGGTGCTCTTCCATGGAGGGTCTGGGCTTCAGATCAA
CTCACCCCATTTCTGAAAAGGGCAGCTGGCATGACTGTCA
TGCAACACAGTCTCTGGGTTGGAGAGCAGGCCAGGGACCC
TACAGAAGAGGTCTCCACCCCACAGTTCCAAGAGAGGTCA
GATAGGGGTAAACGTGGCACCACTCTGAAGTTCCCAGGCA
CCTGGTTCACCCGGTTATCAAATGCAGCAGTGACAGAAAG
TGCGAGAGAGCCAATGCTTCACACAGGTACTTTTCTGATA
TTGTAGTAAAATTCCGTGAGTATTTACATTACCTTCTGTG
GTAGGCAGCATAATCGATTCGCCCCCACTGAAGTTTACAT
TCTAATCTCTTGAACCTGTGACGATGTCACCTTACATAGC
AAAAGGGACTATGTGGATGTGATTAAGAAGCGTGAGATGG
GGAAGACTATCCTGGATTATCCAGGCAGACCCAATGCAAT
CATAAGGGTCCTTGTAAGTGAAAGAGGGTGTCGGGGAGTC
AGAGAAGATGTGACAATGGAAACAGCACCAGAGTAATGCA
GCCTGAGAAAAACGCAACCAGCCATTGCTGGCTTGGAAGA
TGGAAGGAGACTACAGTCCCAGGAACACTGAAGCCTCTGG
AAGCTGGAAAAAGCAAGAAAACGAATCTTTTCCAGAACCT
CCAGAAGGAAGGCAGCCCTGCTGCCATCTTCATTTTCACC
CAATGTGACCCACTTCTGATGTGTGACTGCCAAAGCTGTA
AGATAGTAAATTTGTGTTGTTTTAAGCCACCAAATGTGTG
TGAGTTTGTTTCAGCAGCAGTAGGAAATTAACATCCTTTC
CTTGGGAAATTCTAGGCTTCCCACCAACAGGCAAGGCATG
AGATCTTCCTCCTTTCTTTGTATTTTGTGACCCAATGGCA
AGGCCTTGGTATTTGCGAAATGGATCTACTTGACCGTGCT
CCATGAAAGATCTTGTCTAAGATATTATCCTCCAGATACA
TATTCAGTCCAGATTTACAACTGATGTTTTTAAAACTAGT
TTTTAAAAATATTAATGCACCTGGCTGGGACTAGGAGCTT
CTTCAGGAGTAACACCTTGGCCATCCAGCAGCACATGTGG
TCTGAATACAGGGCCATGCACTAACTGGGAGCCACAGGTC
CCCTCTGGGGGCTATTTTGGTAACATGATGCTAGAACCAC
AATTGCTTCAGGAGCAAGGGGGGAGAAGGAAAGGAGGCAA
AGGGCATTGCCATTGTTCTGTGGAAATTCTTCAGAACAAA
GGCTGGGAGGGACCTTCTGTGACACTAGTCTAGAGACCCC
AGTCTCTCTCTAGGGCCCAGCCTTCTTACTTCCAGGAAAG
AATCTGACATTTATGATTTATGCCACACTGTGAATTTATA
TCAGAAGGTCGCCTCTCTGTGGAGGACATGCATTCTAAAT
TTGTTCTCTGTTCATTGTTAGAGTTTTAAGATTGCCCTTT
TCCTCTCCTCTCCCCAACACACCTCAGAGTTTCCAAGTTG
CCAATGCCCCAGAATGGCCTTGCTGAGACAAGCATGGCAG
GAGACCTGGCACAATGCCTCGTGCTTGTAATTCCAACACT
TTAGGGGGCCAAGGCAGGTGGATCGCTTGAGTCCAGGAGT
TGAAACTACCCTGGGCACTGTGGCAAAACCCCATCTCTAC
AAAACTACAAAAATGGCCGGGCGCAGTGGCTCACACCTGT
AATCCCAACACTTGGGAGGCCGAGGTGGGTGAATCACGAG
GTCAGGAGTTCGAGACCAGCCTGGCCAACATGGTGAAACC
CCATCTCTACTAAAAATACAAAAAATTAGCTGGGTGTAGT
GGCAGGCGCCTGTAGTCCCAGCTACTCAGGAGGCTGAGGC
AGGAGAATCGCTAGAACCCAGGAGGTGGAGGTTGCAGTGA
GCTGAGATCATGCCATTGCACTCCAGCCTGGGCAAACAGA
GACTCTGTCTCAAAAAAAAAAAAAAAAAAAAAAAAAACCT
ACAAAAATAAGGGGCTGAGAGGGGAAGATTGATTGAGCCT
GGGAGGTGGAGGCTGCAGTGAGCCATGATCATGCCACTGC
ACTCCAGCCTGGGCGACAGAGCAAGATCCTGTCTCAAAAA
GACAAGAAAGTATGGCAGGAGAGAGCTAAACTGAAATCTT
CAATTATGCACACCAACCCCGACAAAGACAAGAACACGGA
ATGGTGGCCCATTCCTCAGATAGATCCTTGGATGCTTTTG
AGGCCAGTTCCTGGTATGGAGCAGCTCCACGTCCCAACTG
CAGGATCATGCAGGTGTATGCATGAGGGCGGAGGGAAAAG
GAATGGCTTAGGATAAATCCTAGGCTTCTAATTTGAGTGA
TGAGAAAGATAGTTCGCTCCATTAACTACAGATTGAAGAC
AATGAGAAGAGAAAGTCTCAGGGTAAATGGACAATAACAC
TCTTTTATGGATGTGGTACATCACAGGAGCCTGCAGTGGA
CCCATGGGGAAACAGCTCAGCAGACGCTGAAGTTATGGAG
TCTAGGGTCCAGGACAGAGGGCCTGCCTGGAGCAATCAAG
GTTGGGAGCTGATGCTGGGAGAACAGATTAATAGATTAAG
TCTTCCAGGGTGAGAAAAAAAAAAAGGGTAGAGTCTGAAA
CACTGGTCACCACCAACATGTAAGGAAATAGGGGGTAGAA
GGCTAACAAAGAAATGGAGAAAAAAATGGGTGAAGAGGGT
CAGGAAAACTAGGAAATGTGGTCATTTAGAAGCAAAAGAG
GGGAAAGCTTTAAGAAGAGATGGGTCCAAACTGTCGAATG
TTCTAACAAGGCAAAGGATGATGAGACCAGAAAGAGTCCT
GGATAGGGCAGTGCCAGGGCATTGGTGGCTGCAATGGGAG
CAGTTTCTGTAGGGGGTGTGTGTGTGTGTGTGTGTGTACA
CACACACGTTGCGTACATGTGTGGATGTGTGTGTTTGTGT
GTGCATATATGTGTGTTGAGTGGAAAGGGGGTAGCAGAAA
TTAAATCACAGAGGATTGGGGAATAACTAGGAACCAGGGA
CACATAGACAACAGGTGTAACTACTCTTTTTTAAGAAGCA
AGGATGTTAAGGGATTACTTTGGAGGGAAACAAAACAAAA
CAAGAAGCAAGGGTGTGAGAAGGGAATCAGGGTCCAGAAG
AGGCTTTGTTTTGTTTTATAATGAAAGAAACTTGAGCATG
AGAAGCACTCAGTGGATGAGGGAGAAATGAACACGTCCAT
GAGCAAACAGTGAGAACACTGGGCTGGAAGGACCTGGCAG
AAATTAGATATGAGTGTTGCTGAAATCGTGATAAAGGGAA
CAGTGATGTCATCACCCCCACTCCCGTGCAAGGGTAGAGG
CTGTGTGGCTCTAAAGTGGCTTGCCCCCACCACGGTCTCA
CCTCATGGAGCTTGTCAGCTTTCTGGGTCTGCTTCTTCCG
ACTTCTCTGAGCAGCAACCCGGTTTTTTTCTCTCCTTCGG
ACCTTCCTGTCATCATCCTCAGGGCTCTGGGGAAAAACAC
TGGGTGGGTGTGATGTCATGGCCCCTCGCCTTACCCTTTT
CTGCCCTGTCTCATCACTCAGCGTTGTTCACTGAGCTTCA
TCATTTGCTTTGCAGTAGAGAGCAGCACTAGTTGCTACAC
CAACGGACTCACAATAGCCCCTTGCCCAGGAGCACTCACC
ATGTGAGTGTGTGAAGTGTGTGGTGTGACTGCCGTTTAAA
AGATGAGGAATAAGAAACTCCGAGAGGTTAAGGACCTTGC
TCCAGGTATTACAGCCACTAAGTGGGTGAGTGGGAAGTGG
AACTCAGGTCTGTTGGTCTCCAAACCAACATTCATAAACC
TCTAGCCCACAGGGCGTGTGCTTGGAAGAGTTGTGGTGTG
AATGTCATCCATCTGAGAGTGGAAAGCTGGGCAGGGGCTG
GGGGCAGTGGAGAGATCTGCTCTCTGGAACTTGCTGTTTG
CCAGTCCTTACACCACCACGCATGAAAGGTACTTTTGATA
CTGCATGCAAATCATGATTACACTTACAACTAATTGCAAC
CACATAACTCTACAGACACACCAAATGATCTTAAGCCCCA
CTGACAGTGTACTCATTTGAACAATGCTTGGCTGACATTT
TGTTTCAGAAGTCAGAGTGAATCAGAAAGCAAATTTTTGA
TGCGTCTTGAAAGCTGTTAGCTATATGTAAGATTTAACCA
AATTCAGTCAAATCGCTCAAGAGTGATCATGAAACAGGCA
GGTGGAAAGATGCACCGACCATGGTAAAAACACTTCAATC
AGCTACAGAAAACATGAAAAAGGAGAGCAGTATTTGCTTT
CTAGAACCCCATGAGAAGACACCACCAAGCGGGAAAAATA
CCACACTTACAGAGTTTAAGAGCCAAGAGGTACAAACCCA
GGAAAACTACTCAGTTATTAATATTCATGGAATGCAAATA
TTAATAACACAAAAAAGGATATTTTCAGTTATCATTTGAT
CTCATCTTGTATTCCAAATAAGACACGCATCTTCCCAAGT
TACTGCAGGTAAGAAGTTTCAGATGTGCAAGAATATAAAG
GTATAAAAAGAAGGGGAATAAATAACATACATAGCAAATA
GAAGCTTAAGGGAACAAAGTATGAAAACAGAGTCTTCTAG
AGAGGCAAAGAAGTCTTGATAAACAAAACCAGAACATTAC
AGGGGAACATGTGGTTAGAAGACAGCTCTTTAGCTTTAGA
ATCACACAGATCCTAGTTTTGTCTCTTAGTGTCAACATGT
CAACATTGTGTAAATGGTTTAAATTCTCTAAATTTTCAGT
TTTCTCATTTATTGTAAGCATAATTCATTCATTCTTTCAA
TATGTATTAACTGAGCACCTACCATGTGCCAGACACTGTT
CTAGACACTGGGGATACAAGCCCTAAACAAAGGGTCAGTG
AACTCTGCAGACTTGGTGCTAACAGCCTAATGCTTAGGAT
TGGGATGCGATGAAATGAGATTTTGTCCTAAAGCTCCCAG
CACACAGTGTGCCCTCAAGAACTTACCTGCCTTTGTTGAA
GTTGCTACTTTAAAAAAAAAAAAAGATGTATTCTGCATAG
TGCTTTTCATGCCTCTTTGCTCTCTGTAATCAAAAAGTCA
CTGGCACAAGAAAGCAGCCTGCATACTGCCCTCGGGGAGC
TGACTCTAAACCAGACTCACCACCATGATCACACCTGCCA
ACCCAGCAGAAACATTTCATCAAGACAGAAAGAGGTGAGC
AAAAGTTAGAGATAGTATTACGTTATTAACCATATCTGAT
TCAGTCTCAAAAATCCTGAGAGGTTGATGTTATTATATTC
ATTTGACAGATGGGGAAACGGAGGGTCCGAGAGGTTAAAC
AAATTGCTCAAGGCTGCTCAGCCTGTATGTGGCAAAGCCG
AGGCCCAAACTCAGATCCCTGTGACACTCCAGCGTCACCT
AATGACATGTGCCGGGCGCTGAATTGGGAAGATGGGGAGT
AAGGATGAAAAGACCCAGTCTTCGTCGTAAGGCAGGTGGC
CAAGACCCAGGCAAAGTTTCCAGATGGCCGTCCCTGTGGC
CAACCTGGTCTCTTTCCTGACTGCGCCGCTGTAAACGTTG
CTAGGGGACAGCGAACTGGGAAGGGGCGAAGGGTTTCCAG
CAGCTGGGGGCGGAGTCGGCCCTTTGTGGGTCCCCCCGCC
CGGGCTGACCAGTCCCACGTTCTCCATTCCCGCGGCAGCC
TCTCCCCGCCGGGGGAATCCTGGAGGGCCTACCGGCGCGG
GCGGTGGGGTGGCGGTCGCCGGCTGCGCCAGGATGGGGCG
GCCCCTGGGGCAGTGCGGAGCCCACGTGCCGGGGAGCACC
GGCCATGCCCGGCCCAGCCAGGCGTCGGCGCCCTCGGGCT
TCTTCCCCCAGAGGGCGCAGGAGCTGGCTCGGGAGCCATT
CCACGCGCCGCCGACACTGTGCGCACGCCAGGACCCCTGG
ATCGCCCCCACGCCCCTACCTCTGCTTGTCACCGGCCGCA
CCCGCCACCTCTGCACCTCCGCGGTCACCACCACGGAACT
CCGGCACCCACCTCCTCGCCCCCCGCGGCGCGCGGGTCCC
CGTACCCCACGGCCCTCCCTGAGCCTCTCGCCCTCTACCT
GCGGCTGCGGCTGCGGCTGGTTCCCAGGCGCCGCGACGCT
CCTCTGCAGGACGCTGCCGGCGGCCGGGAGCCCTTGCGAC
ATGCCGGGCGCTCCTCCAGCCCGGCCCGCCCCGCCCGCGC
GCCCTGCCCGTGGGGCTGCCTACGGGCGCTGTCCCGCCGC
GGGCATCCTGGTGCCGCACCCACGGCCTCGCGCCGGCCCC
GCCCCCTCAGGCTTCCCGCTCTCCCCGCTCCTCCACGCGT
CGGCCCGGTGTCCCCGCGCGCCAGTCCCAGCAGCCGTCCT
TCCCGTCCCACGTCTGCCCGCCCTCCTTCTCCCACCCCCG
CCTCGTTTCCTCCTCTGCCCGCCCTCTCTCCGCACCTCGG
GGTCCCAAATCCCACCCCTGCTGCGGCTTTCCGCCGGCGC
CCCGCGCTTCGTGGAAGTCCGTGGTGGCTCTGAAACCCCG
GAGGGAACGCGAAGCCCACCCACGCGAGGCGACGCCCGGG
CCTGTGGGGGCCAGGGGGGCGCCATGCAGCCTTTGGGGTC
CTTCGGCCGCTGCCGGGGAACTCAGGTTGAGAAACACAGT
GGGTGTTTTGGGGTCGGTGGTTTTTTTCCCGGTCCCATCG
CGGCATCTTCCTGCGCCTCAGCCACGCCCTGCGCCCGCCC
CCGGCGCGGGGGTCACAGTCCCGGGGGACTTTCTCCGCGG
CGATCAGTCATCCGGGCGCCACTCTCGCTCCTCCAGCGGC
CCCGAGGCCGCGGCTGGGGCGAAGACGCCGGCTTCACCGA
GTGCCACCGCACACCCCGAGCCGCGGGCGCCCCAGGGACT
CTGCAGGGAGTGCCCGCCCTTCCCGTCTTGGGTCCGCCGG
GCTGTGGGAGGGAACGAGGCGGGGCGGCCCGGAGGGTGAA
TTCCCGAGCGGGAGTGGGCATGGGGAGGATGTCCCGGACA
AAAACGGTGACGGGCTTCCCTGAGAGCGAATCTGCCACGT
GGGACGTCACTAGTGACAGGTTTGGGGATCTGGACCCGCC
ATGCCACGGTTAAATGGCCCAGATCATTTTTTTCTTTTTC
AAGATTTATCCGCTCGTGCCAAGCTGGGGACCGGGTTGAG
GTAGGGCAAGTCCCTGTCCACCTGCCTGCCCGTCAAAAGA
TGCGAAGCCAAGACAATGACATGTGGTCCTAGCGAAGGAA
ACACTAGCGGCCACAGGCTGCGGTCTGCCTGCCGTGAGCA
CCGGGAAAGACAACCGCGACTCGGGATGGGCGGGTGGGAA
CCAGACCAGAAGGGCAGAAGTGCCTACCAAGTGTGGTCGC
TTGGGTCTTCAGGTCTGTGGGCAGCAGTGGGCATGGGGGA
CAGGTGTTTCCGATTCCTTTTTAAGTCTTAAATGAGTGCA
CGTGCCCCCCGCCAGGATTTAAGACCCACTCTTGCAAAAG
CTTTGAGAGAGCTTGAGTGAACTTGGCTGCCTGGCGGCCA
GCGGGAAAGCGAGCGGAGATTCTTGTCTGTGATCAGAAGC
TTCGGCCAACTGAGAGGTGGGGAGGGAGACGGAGGGTGGA
CGCAGCCATTTAGAGGTGCAGCGCCACACTCCACACCAGC
AAGGCTGCGCAGCAGAGCCAGCGCTGCGCTGGGTTATCTG
CCTGGATTAATCTCCGTTATTTCATCACTCAGCTTAACTC
GTGGTGGCCCCAGGACTATCTTGCATCCCACAAGGTACCC
ACACAAGGTGCCTAGCATAGCATGCTGCATACACTCAACA
GGTGCTCAGTATATGTATTGCACTAGGTCAGCTGAGAGTT
CTCATTCCTGAAGCACTAAAAGGACTCTAACGAGCTAGGA
AAACCTCTGGGTCAAGCGGTTATCATTTTCAGCAGTGATT
TCATTCCCCAGTGTTGTTTATGCACAGAAAGGGCAAGGTA
GAAACACCTCGGGAACATTCCCGTGCACTCCTACGCTTTA
TTCTCGTCATGCCCACTTTTCTCACTGAACAACCACATCA
CATTTTAAGTCCTTTGGGGCTGCTTCTTCCCTGTCTCTCC
CCAGGGAGCCTGGAACCATGCCCCAGCACACACGAACTTT
TTATATAGGCATAGTCTACTGTCTTGTGTTATGCAAGGGT
TTCTTCAAATACATCTAGTCTTGGATAACTGTAGCATTTA
GGGCAGAGATCAATTTGATGTAAAGATCATACATTAAAAT
GAATGGATTAAATAGCTAGATACAGAAATGAAAATCAGAG
AGCAGAATTAAATTCTTATTTAAGTCATGGAAGCATAGGC
AACATAGTGAGACCCCCATCTCTACCAAAAATTAAAAGAA
ATCAACTAGCTGGGTGTGGTGGTGAACACCTGTAGTCCCA
GCTACTCAGGACGCTGAGGCAGGAGGATCACTTAAGCTCA
GGTGTTTGAGGCTGCAATGAGCTATGATTACACCACTGCA
CTCCAGCCTGGGCAACAGAGCAAGACCTTATCTCAAATAA
ATAAAATAAAATAAAGTTGTGGAGATAAGACAAGGAGAGG
ATTTTACAAGAATACATGTAATAGGAGAAATTCACTTGAT
AAGATCTGAACTACATAAAAGGGCTAAATTGTTTTAGATG
ACAGTATAACCAGGAATGTAAAACAAACAGATTGGATAAA
TACAGTGCATATGAGAAAGGGTTAATATACAGCCCATGAA
AAAGAATAAGAAGAATATTGAGACAACCCACGAAGGTAAA
TTGGAGAAGGGATATGAAATGGCATTTCCCAGCAGAAGAA
ATAATCAAGGAAAATAGATATAGGAAAATACATATTAAAA
TAAGAATCCTTTTTAAATTAGCAAAATAAAAAGTAGTAAT
ATCAAATGCTGGGGAGAGTATGGTGAAACTAGTACTCACA
CGTTTCACTGGCTTCATTGTAAATTGGCACAAACCTGCTG
GAAAGCAGTTTTACTGTCACTTTCAAGAACCATAAAAGAG
TCATCACTTTTGACTCAATTTTCCTACTACTAGAAAGTCA
TCCTAGGAAGATCATTGAAAATAATAGGGAGAAAAATACT
ATATGCACTAAAAGTTCATAATAACATTTTAAGAGTGAAA
AATGTAAGCAACATAAATGTCCAGTTATAGTTGAATGGCT
AAACAAAATATGTTATTGCCACAGGATAGAATGTTATGCA
TCTTTAAAATTACAAGCATGCAGCCTGGATGCAGTGGCTC
TTGCCTGTAGTCCCAGCTACTCTAGAGGCTGAAGTGGGAG
GATCATTTGAGCCCAGGAGTTCAAGGCTGCAGTGAGCCAT
GATTGCACCACTGCGCTCCAGTCTGAGCAACCGAGTGATA
CCATGTCTCTTAAAAAAAAAAAAAAATTACAAACATGCAG
ACAAATTTGCCACATGGAATGTTTATTTGATCTGAAGTAG
AGTGAGGAAAAAAATCAGGATACAAAAAGTACATATATGA
CATGAACAGTATGTACGAATGTATGCATATGAGAAAAGAT
TGGAAGAAAACGTACCCTGATGGTAGCCTTTCTCTTATAA
TGGTGGCATTATAATTTCTTTTACCTGTACTTGTTGAAAA
ATTGTTTCTATTATGTTAGCATCTTAAAACATTTCATATG
TGTAAGTGGTATAAATATATTTGTATGGCACTAAGCTCAC
TGGCCTCACCAGAATGCCAGCACTTCTCTGATCAAGTGGT
TTGCTCTAATAACAGACTTTTCCTTGCTTTTCTGTAATAT
CTTCTCGTTTGTTTTATTCTCTTTAGTCAGAAGGAGAAAG
AAAAATGAAAATGAAGAAAAGATAAACAAGAATAAGCATT
TCAAATGTCTCCTTTTCTTCTGCCTTTTATTTTCTTTTTA
TTTGTATTATTTTCCTTGAACCGGGAAGAGAAATTATATG
ATTTGGCAATTTCCAATTAATATCACAATTACCCTGGATT
ATATCTTTGGGGAGAGGGGAGGAGATGCAAGAGGTTTACA
GCTCAGTGACCAAATCCTCTGGTGATTCACTTCACAAAAG
ACAGCTCTTTATAAAAATTCATCACTCCGGTGCTAGCAAA
CACTGTCACTAGTTCACCTTTGCTTCTCTCTTTTAGGAAA
ATTGGCCTTTCAGCCATTGTAGTCTCATTGCCCTTCCTTA
GAAGGTGGTCCTGCTGGCTCCTGGTGGGGCTGAAGAATAG
AAAGCTGAAGGCAGAATCCGCTGTGTTTGCCGGAAGTCAG
CCACTGTGTGTTGGGCCCTGTTCTAGGCACTGGGATACAG
CAGTGGACAAAAAACCGTCCACACCTCCCGGAGCTCTTGT
TTCAGTGGAGGAAGGCAGACAATAAACAAAATTTAGTAGT
GTGTCAGAGGGTGGTACATTTTATGGCAGAATACAAAGCA
GGGAATAGGGACTAGGTGTGGGGAGAGGTGCATTTTTGAA
TAGGGAGGTCCAGCCAGCCTTCTGGAAGGAGGTGAGAGAG
GGAGCCCTTTGGATACCTGGAGGAAGTGGTCCAGGCTGCA
CCAACAGCAAATGCAAAAGCCCTGTGAAGCCTGCCTGGCC
ACTCCAGAAACTGCAGGAGGCTCATGTGGCTGGAGTGGAG
TGAGGAAGGGGTGGAGGCCAAGAGATGAGGTCAAAAAGGC
GGTAAGAGCCAGGTCTTGCGGAACCTCCTGGGCTACTTGC
TTCTACTGCACATGAGATGGAAAACATTGGAAGCCTTTGG
GCTGAGGTATGACGTGATCTGACTTGAGTTTTTTATGAGA
TCGCTTTGGTTGCTGTGTTAAGAACAGACTGAGAGGGGCA
AGGAAGAAACAGGAAATGACAGCAGCAGTCCAGGATAGCT
GGGATAGGGGCTTGGAAGATGTTGGGAATGGGAAGGCCGA
GGCAAATTTGCCAGGAAGTTAAAGAGCTTAAGCTTCAGGG
CACCTCACTTACACAGGCCCCTGTCACGACAGCTCAGAAG
GGGCCCTGGCAATGTGTCCGCATGGTGATATATTTTAATA
AAATGCGCAAAAATGGGATATTTAAACCATAAGCTGTGAA
GGCCACTGTTTCTTTTCACCCCAAATCCCCCAGTCTCTTC
ATATCTAGTGGTATTGCAATGGCTATGGACATTTGAGGGA
CCCAGCAAAGGAAGGTTTAATCAGATACATTAATATAGTA
GGGTATGTGGGTTTCAGGAACTCCTGTATACAGTCACATA
TTTGCTACACATTTTGTATGGCCTCCAGGAATATTCCGAC
TGCCCACTGTGCTAACTCACTCGACAACATCTATTGTACT
GAGACGTGCACATATCCTACACTGCCCTGCACCAGACATA
TACGTATCAAGGTGGTGGAGAGGAGCCCCAGAAGCAGTCT
GTGAAAATCCTTCAAATCAACATACGTGTTAAGTTGTAAA
CAGAGGATTCATTTCTTATTTGCATCTAGTCAAAACCAAA
TTATCTCCTGTCGGGAATGAAAGCAACAATATGGCTTATA
CAGTGACAAATTGCATTTTGAAAAACCCAGAGGGGTTTTT
TCCTTTGTTATCTGGAATTGCATATTTGACTTTTTAACTG
CTGTTGGAAATGCGTTGTGAAACGTTTGTTCATAAATGAA
GAGCACCATCCTTTTTCATCTCTAAATGTATGTGTGTGTT
AAAGAACTGAAAGAAAAAAATATATATAATTAATGAAATG
TAAGAAAGACCTAAGGATAAGCAATTGAAATCAACAGAAA
TGTTTCTGATATTAATAAACAATTTGTAACAACATATTTC
AGATTATACTAGAAGCAATAGTTTATTCAGAGAAAAAGAT
AAATGTCAAATGGAAGCAATGAGCAGGCTTTTGGGTTGTT
TGATGATTCAATAATGAGGAAGGATGGATCATATAAACAC
AATAGGAAAATATTTACAATTCTTACTGCTCTCAGCTGAA
ATATTGACATTGATGAGGATAATACCAAGCTCATAACATG
CCAACACAGTGAGGACATTTATAACAAATTGGTTAATGAG
TGTCATCAATTCTAAGAATATTTAAAATGAATCACTGGAA
AAGAAAATATGAAATACCCTGAAATGTTACAACTCATAAA
TTTAAAAAAATAGAGGTTTTTTCCAAATCTGACAATTCTT
TTTGTTTGTTGTTGTTGTTGAGACGGAGTTTTGCTCTTGT
CGCCCAGGCTGGAGTGCAATGTCATGATCTTGGCTCATCA
CAACCTCCGCCTCCTGGGTTCAAGCGATTCTCCTGCCTCA
GCCTCCTGAGTAGCTGGGATTACAGGCATGTACCACCACA
CCCAGCTAATTTTGTATTTTTAGTAGAGACAGGGTTTCTC
CATGTTGGTCAGACTGGTCTCAAACTCCTGACCTCAGGTG
ATCCACCTGCCTCGGCCTCCCAAAGTGCTGGGATTACAGG
TGTGAGCCACCACACCCGGCCCTACAATTCTTAAAAATTA
TATGACACTACCAATAAAGAATGTGTTCTGAAGCTGAAAC
AAAATTACCTGAATATTTTTTACATTACTTTTTCACACAT
TACATGGAAAGACTGAATTATCTTGCTAGTCTGTGGAAAA
TGGTATTATGGAATCATCATCTTATGAATAGGAGAACAAA
AGCATGCTGCTAAAAAGTATACTATAAGAAAAAAGTATTA
AAGAGGTATGTAGAGAAGTTAACTAAAACAGTATTTTTCC
TGATTTTCTAATATTTTTGGTGTTTGTCAGCTTTTGAAAT
TTGTAATCTGCTGTACTTTTTTTTTTTTTTTGAGACAGTC
TCGTTCTGTTGCCCAGGCCTGGAGTGCAGTGGCGCAATCT
CAGTTCACTGCAACCTCCACCTTCTTGGGTTCAAGCAATT
CTCCTGCCTCAGCCTCCCGAGTACTTGGGATTAGAGGCAC
CTGCCACCACGCCCAGCTAATTTTTTGTGTTTTGTTTTTG
TTGTTGTTGTTTTTAAGTAGAGATGGAGTTTTACCATGTT
GGTCAGGCTGTTCTTGAACTCCTGACCTCAAGTGATCCGC
CCATCTTGGCCTGCCAAAGTGCTGGGATTACAGGCATGAG
CCACCTTGCCTGACCCCGTACTTTCTTTTCAGAATGAGAA
AATTACTTTCCTAACTCAGAGCCCTGTTCGACAGTCTGTG
ACACTGTGGTAGAGATGGGCGGCATCTAATAGCTAACTAA
CTTTACAACCTTACGTATTTTCTTTTTTCTTTTCTTTTCT
TTTTCTTTCTCTTTCTCTTTCTTTCTTTCTTTTTTTTTTT
TTTTTTTTTTTTGACAAGGTCTTGCTCTGTCATCCAGGCT
GGAGTGCAGTGGCATGCTCAGGGTTCACTGCAGCCTCAAC
TTCCTAGGCTCAAGCAGTCCTCCCACCTCAGTCTCCCGAG
CAGCTGGGACTACGGATGCACATCACCACATGTGGCTAAT
TTTTGTATTTCCTGTAGAGACGGAGTCTCGCCATGTTACT
CAACCTGGCCTCAAACTCCTGGGTTCAAGTGATCTTTCCA
CCTCAGCCTTCCAAAGTGCTGGGATTACAGATGTGAGCCA
TAACAGTCCATATTTTTATGATACTTGGTCATCCACAATA
ATAGAATCTAAAATCAATTGAAAAGCATAGAGAAGAAAAA
GATTCTCCATAATCCAAGCATCCACGCAGAGATAACTGCT
AATATTTTGGCATTTATTGCGTTCCCAATTTTTCTATGCA
AGTATATACTACATATGTACTTACATGCATGAAATCATAC
TCTAGGCCAGGCACAGTGGCTAACACCTGTAATCCCAGCA
TTTTGGGAGGCCGAGGCGGGTGGATCACCTGAGGTTGGGA
GTTTGAGACCAGGCTGACCAACATGGAGAAACCCCATCTC
TACTAAAAATACAAAATTAGCTGGTCATGGTGGTGCATGC
CTGTAATCCCAGCTACTCGGGAGGCTGAAGCAGGAGAATC
GCTTGAACTGGGGAGGTGGAGGTTGTGGTGAGCCGAGATC
GCGCCATTGCACTCCAGCCTGGCAACAAGAGCCAAACTCC
GTCTCAAAAAAAAAGAAAAGAAATCATACTCTAAGCTGCT
TTTTCACTTAGTGTTACGAGCATCTTTTCATGACAATAAA
TATACATCTGTCATTATTTTAAATATGCACAGTTTCCATA
GCAGAGATATGCCATAGATGTTCTAAGTAAGTCCTTAATA
TTCTGTTTTTAATTTTTACATATGATGAAACAACATTGTT
AATATCATTGTACTCACATATGTCTGCACTTGTCTGATTA
CGGCCTTAGGGTTTTTTTTTTTTTTTTTTTTTTTTAGACA
GAGTCTCGCTCTGTTGCCCAGGCTGCAGTGCAGTGGCGCA
ATCTCTGCTCACTGCAACCTCTGCCTCCCAGGTTCAAGTG
ATTCTCCTGCCTCAGCCTCCCAAGTAGCTGGGACTACAGG
CACCTGCCACCGTGCCTGGCTAACTTTTGTATTTTTAGTA
GAGACGGGGTTTCACCATATTGGCCAGGGTGATCTTGAAC
TCCTGACGTTGTGATCCACCAGCCTTGGCCTCCCAAAGTG
CTGGGATTTATTTATTTTTTTGAAACGGAGTCTCACCCAG
GCTCACTGCAACCTCCACTGTCTGGGTTCAAGCAATCCTC
CTGCCTCAGCCTCCCGAGTAGCTGGGATCACAGGCGCGTG
CCACCACATACGGGTAATTTTTGTGATTTTTAGTAGAGAT
GGGGTTTGGACATGTTGGCCAGGCTGGTCTTGAACTCCTG
ACCTCAAGCAATGCACCCTCCTCAGCCTCCCAAAGTGTTA
GGATTACAGGCGTGAGCCACCACACCCAGACAGGCATTAG
GTTTAATCACTAGGAATAGAACTGCTGAGAATAAGGAATA
TTTGTATTTGCAAGGTATTGGACACATATTACCAAATGGC
CTTGCAATTAAGAGCCCTGCCAGCACTGTGTGAAAATCCT
ACTACCTAATTAGGTGACATTTTTAGGTGGGCTGTATTTC
AAGATCAGAAGAACTCAGCGTGTTTCTCAGATCACTTGTT
GAATCCTGATGAAGGAGAAGAAATCAGGAACAGATAAATA
TACGATGGGGACCTCCCCACCCTCCGCCCCCATCCAACTT
CCACAGGCAGTTCTACACTGACTCCCTGAAGCTGTGTCCC
TGGAGCCCAGGATTCCCCAAGGGGCAGGCAACCTTAGTTC
TGCAGCCTAATCCAAAATGCGTCACCACATTTGCTCCATC
CAAACTTCTCATCTGGCAGGCTTTTCTCTCCCACTTTCAC
AGAGGAAAGACTAGGAAGCAAGCAAGTCAAACTGGGGTGT
TCATCTCACCTCTGCTAAAGAATGGGGGAGTGATCTGGGG
GAGAACACTTAATCACATTAGGTCAGGTGATTATCCTCTT
CTGTGCATTGCATTAGTTACGGAAAAGGATAGAGGAAAAA
AGAAAAATCTGAAGGAGAAAAAAGTGGGTAGGGGGAAAGA
AGACAGTAAAGAAGGTATTCATGGTGGGATGCCGGCAAGT
GACTCTACCTGGGCCATAGACGTTTCTGGAATAGAGACTG
GGAAGTTTAGGTGACTGGTTCTCTGTCCTGGTGTTCTCCC
TCTCTCCCTCTCTCTCCTTCCCTCTTATGCTCCCTCCCTC
TCCCTCCCTTCCTCTTCCTCTCCTTCCCTGTCTCCAAGGA
GACCGACCTCTCTCCTGGACCTCTCCTCGGATATCCCATA
GACATCTCAGACTCGGCATGCTCAGCATTAAGTTTATTAT
CAAACCAAATGTGCTCCTCTTCATGCACCACCTCAGGGAC
CTGTGCCAAAGGCTGCCCAGCCACCTGGGCGGAGGGCATG
GCCACATTTTCTGCAAACCCCACACTCAGTCTCTATAAAT
ATAGCACCTACTCTGGGGCTGAGCCAGGTTTTGTGGGGCC
TAAAGCTGATACTACTAGGAGCTACCTCTTTAAGAAAAAT
CATTCAAATCTGGATATTCAAGTTAAATGTTAAGTAGAAT
GAGAAAATAAATCTTAACAAAATATTGCAAATATAAAATT
CCAGAAGATTGCATACTTATTTTCATTACTGGCTAACACA
CTCTACTGTGTCTGTTTTTGGCTGCATGCTTTCTGACCAC
CTCTTCATATAACAATGCTTTTGATAGTTGTTTTTATAGA
GATAATAGAAAGATAACTCACTCTTGTGATTGATTAAAAT
TATATTTTTGATATTTGAGATTACATAAATCATGTGATTG
ATTCTACCCAGAGATATACTTGCTGATCACACACCAAAAT
TCAGGAATTCCAATCAATTCTATTTTCTATGATTCCCATC
AAAGAGTATATACAGGCCAGTCACAGTGGCTCACACCTAT
AATCTCAACACTTTGGGAGGCTGAGGCAGGAGGACCGCTT
GAGCCCAGGAGTTCAGAGACTAGCCTGGGCCACAAAGTGA
GACCACATGTCTACAAAAAAAAAAAAAAAAATCAAAATTT
AGCTGGGTGTGGTGTGGCACACACCTGTGGTCCCAGCTAC
ACATGAAGCTGAGGCAGGAGGATCATCTGAGCCCAGGAGG
TCAAGGCTACAGTGAGCCATGATTGCACCACTGCACTCCA
GCTTGGGTGATACAGCAAGACCCTGTCTAAAAATAAAATT
TTTTTAAGTATATGCATTTATAATTGTATCAGCTACATTG
TCAAGTATATTCCAGGCAACTGAGAACTCTTTTTTTTTTT
TTTTGGTGGGGGGGCTTCCACGAGAACAGAATCCTAGACC
AGGCGTGGTGGCTCACACCTGTAATTCCAGCACTGTGGGA
GGCTGAAGCAAGTGGATTACTTGAGGTCAGGAGCTCGAGG
CCAGCCTGGCCAACATGGTGAAACCCTGTCTCTACTAAAA
ATACAAAAATTATCTGGGGATGGTGGCAGTTGCCTGTAAC
CCCAGCTACTCAGGAGGCTGAGGCAGGAGAATTGCTTGAA
CCTGGGAGGCGGAGGTTGCAGTGAGCTGAGATCGTGTCAC
TGCACTCCAGCCTGGGCAACAGAGCGAGACTCCATCTTAA
AAGAAAAAAAAAAACAAAAAGAACAGAATCCTACATTTTT
ACGTATCTAATGATTGGAAGCCTCTGCCATCAGCTAGCTT
CCACTGCATATATTTCAAACCTCAACTGCCCACTTACTTC
TGGTTTTGGCACTGTAGGACATGTTCATATCCAATCACCT
CTGGCCCTGCACCTCGGCATCTCCATGCCAGGTAAGTTGG
CTTGGTGTGTGTTAGGAGTATGTATCCTGGAAGCTTCGCT
TTCACCAGTATCCTAGCAATAGCAACTCTACTCCCAAGTG
AAACCCAAACTCACTGCAAACTCACCCAACTCCCCTTCAC
TTTCTCAAAAATGCCCATGGCCACCCATGCCACCTGCCCT
GAAAGAATATATGTCAAAGGGAAGGCTGGAGTGGAAAGAG
ACAGCAATCTTAATTCATTGAAGTCAAAATATCTTTCTTT
TGCAAATTTTGCAAAAAAAAATTTGTCTAGGTGAATACAG
TACTATGTCCCCTCCCAGGGCCTGGGAAGTGGATGGGCTG
AAGCTTAAACGTTAGTAGCTTCACAGTGAGTCCATCTTCA
CTTCTATCTTCACGACATCTCTATTCCTCTTCCTTTCATC
TCCTTCCTCCCTTCCTTCCTCCTTTCATCTGGGCCACAGC
AACAGCCCTGTGACAGGCCTTCCTTCTGCTCTCAAGGGCC
TCCGGCCCATCTAACATGCAAATTTGTCATGTGACTCCAG
TATTTAAAATCCTGCCAGGATGTAGCCCAGCGGCTCTGCT
TGGCCTCCAAGGCTTTCTCTAGAGGCTGCTCTGACTTTCC
CTTCCCCTGGCTCGCCTCACCCTCATGCTCATGAACTAGA
AGGACTGCTTGGGAACCTCTAGACCACTCCAGGATGTCTC
TGCTCTCTATGGCTTTTGTCTTTTTTGGTCCCTCTTCTTT
TCTCCATGCTTATCCCTTCCCCACCCCTAACTTAGTCGGC
TTCATGAACATGTACTCCTCTTTCAAGAAGAAGTAGCTTC
AACATCTCTCCCTCCAGAAAGCCTTTCCTTGACAATCAGG
TAGAATTAACCACATATTTCTTTTTTCCGCTACTCTACTT
TGTTATAAAGTTTTTTAAATTTTGTTTTTATTTAATAAGA
AATGTATGTGAAGGAAGCAAGTACAGAAAAACATTTTTTA
AAAGAAATATATGAATGCATTCCCAGAATAAAATGGAATT
TAACCATTAAAGATAAATAGAAAGTGATCAGCACTTTTTT
TTTTTTTTTTTTTTTTTTTTTTTTTTTTTTCTGAGATGGA
GCCTCCTTCTGTTGCCCAGGCTGGAGTGCAGTGGTACAAT
CTCAGCTCATTGCAACCTCTGCCTCCCGGGTTCAAGCGAT
TCTTGTGCCTCAGCCTCCTGAGTAGCTGGGATTACAGGCG
CCCGCCACCACACCCTGCTAAATTTTTGTATTTTTAGTAG
AGACAGAGTTTCACCATTTTGGCCAGGCTGGTCTCGAACT
CCTGGCCTCAAGGGATCCGCCTGCCTTGGCCTCCCAAAGT
GCTGAGATTACAGGGGTGAGCCATCGTGCCCAGCTATGAT
CATCACTTTCAATTCTGGTCATTAATTTTGTGTGTATCCT
TCCAGATTTTATAATATGTATATACACACTCTTCATTTAC
AAATCTGTCTCCTCCTCCTAGATTACAAACCATATGAGGA
CAAAGGCAATGTCTTCATTATGCTGGCCCCTCCCAACTCA
GTGCTAGCTGTAGTAATAACCAGCACTAGAAATGATTGCA
TTGAAGCGCAGACAATTGAAGAAACTTGCCCACATTACCC
AGAGAAGTGACTGGGCTGGGATTCAAACTCAGGCAGGGAA
TGCACTTAATAAAATTTTAATTGGTCAATAATGAATAAAT
AGTCATGTTGCAGCAAGTGACATTTGGATTAGATAGAGGA
GTTACCCCAAAAAGAGGTCCAGCACATACTATCAAAGTAC
ACATGAGAATGTTTAATGACTTCTACATGCATGATGGTGG
CATACTTCATTCGAAAATTAAGAAAGTATTATTACTTTCT
GTTGCCCAGGCTAGAGTGCAGTGGTGGGATCTTTGCTCAC
TGCAGCTTCCGCCTCCCAGGTTCAATCGATTCTTGTACCT
CAGCCTCGAGAGTAGCTGGGATTACAGGGGTGTGCCACCA
CTCCTGGCTAATTTTTGTATTTTTGGTAGAGACGGGGTTT
TGCCATGTTGGCCAGGCTGGTCTCGAACTCCTGGCCTCAA
GAGATCCATCCACCTTGGCCTCCCAAAGTGCTGGGATCAC
ACCCCACAATAACTTATTTTTTCTTATTTTCCCCAATTTT
GTTTCTAAGGGAGAGGCGCCTAGCAAAAATGTGTTTTTGC
TAAAGTCATGCAATGCTGGTTTCTACTGAAGCCCTAAATG
ATGCCACACCATAGGAATTATAGTAGTGTAGTATCTGAAG
AGATTGCTCATTATCCTGTTTTAAACCATGAATAAGATAT
GTGCCATTTGTGACGTACTTAAAAAAATAATTTCACTCAT
TTCCCATAGGATCTACTACCACCTACAAGTAATTTGCATT
TCCTTGGATCCATTTCCAACTTCTTGTGCCTGGCAGAGAG
CTGTGCTCACAATCCTGGTCACACATCTGCTGAATGAATA
AACCACGAATGACTTCTACTGGCAACAGTGGATTTCCTTT
TTTTTTTTTTTTTTTTTGAGACGGAGTCTCGCTCTGTCGC
CCAGGCTGGAGTGCAGTGGCACAATCTCGGCTCACTGCAA
GCTCTGCATCCTGGATTCACACCATTCTCCTGCCTCGGCC
TCTCCGAGTAGCTGGGACTACAGGCGCCCGCCACCACGCC
CGGCTAATTTTTTTGTACTTTTAGTAGAGACTGGGTTTCA
CCGTGGTCTCGATCTCCTGACTTCGTGATCCGCCCGCCTC
GGCCTCCCAAAGTGCTGGGATTACAAGCGTGAGCCACCGC
GCCCGGCCAGCAGTGGATTTCCTTAGAAAGACACTAACAA
CTTTGGTAGTTCCCCTAACACTCAAAGTGGATGCCTGGGG
CTGTTTCAAGAAATTTCTTTTCTTTCTTAACAATAGCCCA
TGCTCTTTGATAGTTTAGGGCAGAAAGAGCCTTAGGCCAG
TGGTTCGCGCTTGTAGTCCCAGCACTTTGAGAGGCTCAGG
CAGGAGGATTGCTTGAGCCCAGTGGTTTGTGATCAGCCGC
GCAACATAGTGAGACCCCATCTCTACGAAAAATGGCACAC
ACCTGTAATCTCAGCTACTTGGGAGCCTGAGGCAAGAGAT
TGCTTGGGCCCAGGAGTTGGAGGAAATGATCATGCCACTG
CACTCCAGCCTGGGCAACAGCGACTGTCTCAGGAAAAAAA
AAAAAAAAAATTAGCATCTCAGTCTTCTTTTCAAAAGAGC
GGAGCCAGTTTGTTATTTTCCTCCAATAGACCTCACGTAG
GCAAAATTGGATTAACCTTTATCCTTGGTTCCTGATACTC
TGACATCGTTGTTTCATGAATATACTTCTTGTGTTTATTT
GTTACTCATTTGTTTGTTAATAATAGAACAGACATCTCTA
AACTCATCACCTAATCCAAGAACCAGAACACCGACAATCC
CTTTTATTTACCTCTGTTCTCTTCACTATTCCAGCCCCTT
TCTCCCCCATCTGTCTATCCTAAATTTCGTGTTTATAGTT
TTAACACTTTTTAAAAATTAAACTTTTTTATTTTGACATA
TTTGTAGATTCTCTTGCAGTGAAATCCCATGTGCCCTATA
CTCAGTTTCCCCCAATGGTAAAATCTTGCAAACCTATGTT
CTGTATGATATCACAATCAGATAGGATATTGACATTGATA
CAGCTGAGACACAAAACGTTTCCATCACCACAAGGATCTC
TCCTGTTGCCCTTTCTTAGTCACAACCACTTCTTGCTCAT
GCTTTGCCTACCCGCTCCTTTACCCCTGGTGACCACAAAT
CTGTTCTCCATTTCTGTAATTTTGTCATTTCAAGAACATT
ATATAAATGTAATCCTACAGCACATAACCTTTTGAGATTG
GCTTTTCTTCACAATTCTCTGAAGATTTCATGGAAGTTGT
TGCCTGTATCAATAGTTTGCCCCTTTTTTGTTGCTGAGTA
GTATTCCATATACGGCAGAGATGTACCACAGTTTGTTTAA
CCTTATCAAGGACATCTGGGCTGTTTCCTAGTTCTTGGCT
ATTACAAATAAAACTGCTATAAACATTTGTGTATCTGGGC
ATGGTGGCTCATGCTTGTAAGTCCCAGCACTCTGGGAGGC
CAAGGCAGGAAGATTTCATCAGCTCAGGAGCTCTAGACCA
GCCTGGGCAATATAGTGAGACCTTGTCTCTAATAAATAAA
TAAATAAATAAATAAGCCAAGCATGGTGGTGCGTGTCTGT
AGACCCAGCTACTCAGGAGGTTGAGGCAGGAGGATTGCTT
GATCTTAGGAGGTGGAGGTTTCAGTGAGCCATGATCATGC
CACTGCACTTCAGCCTGGGCAACACAGTGAGGCTCCGTCT
CAAAAAAAAATTGTGTACAGAGTTTTGCGTAAACATAAGT
CTTCATTTCTTTGGGATAAATGCTCTGGGACACTTGGTAG
TTGAACATTTAGTTTTCTAAGAAACTGCCAATGTGTTTCC
CAGAGTGGCTGTGTATTTTTAATTCCCACCAGCAATATGT
GAGTGATACAATTTCTCTGCATGCTCTCCAGCATTTGATA
TTGCCATGATATTTTATTTTATTCATTCTGATAGGTGTGT
AATGATATCTTATTATGGTTCTAAATTGCATTTTCCTATT
GACTACTAATGTTGAACATCTTTTCAGGTGTTTATTTGCC
ATCCATATATGCTCTTTCATGAAATGTTTATGTCTTTTGT
GCATGTTATAATTATGTTGCTTGCTGTTTTACAGTTCAGA
GTTCTGAGAGGCTTTTTTTTTTTTTTCAAAGTCTCATTCT
TTTGCCCAGGCTGGATTGCAGTGGTGCAATCACAGTTTGC
TGTAGCCTCAATCTCCTGGGCTTGTTTGATCCTCCCACCT
TGGCTTCCCAAGTAGCTAGGACTACAGCTGTGTGCCACCA
CTCCTGGCTAATTTTGTTTTGTTTTGTTTTGTTTTACTTT
TTGTAGAGATAGAGTCTCATTCTGTTGCCCAGTCTTGAAC
TCCTGGGTTCAAATAATCCTCCTGCCTTGGCCTCCCAAAG
TGTTGGGATTACAGGCATGAGCCACCATGCCTAGCCAAGA
GTTATTTATATATTAAAGATACTAATCCTTCGTCAGATAT
ACAGTTTGCAAATATTTTCTCCCACTTTATAGCTTGTCTT
TTCATCCTTTTAACAACATCTTTCAAAAAGCAAAATCTTT
AATTTTAATGAATCCAATTTATCCATTTTTAAAATTGAAT
GATGTTTTTGGTGTCAAATTTAAGAACTCATTGCTTAGCC
CTAGATCCTGAAGATTTTCTCCTAGTTTTTCTAAATGTTT
CAGTTATACATTTGATATTTAAGTGTGTGACCCATGTTAA
TTTTTCCATAAAGTGTGAGACTTAGGTGGATGTTCCTTAC
CTTTTTTTTCTTTTTTTTTTTTGAGACAGGGTCTCACTCT
GTTGCCCAAACTGGAGTGCAGTGGTCCGATTTAGGCTCAA
ACTGCAACCTCTGCCTCTCGGGTTCAAGCAATTCTCATGC
CTCAGCCTCCCAAGTAGCTGGGATTACAGGCATGCACCAC
CACACATGGCTAATTTTTGTTTTTTTAGTAGAGACGGGGT
TTTGCCATCTTGACCAGGCTAGTCTTGAACTCCTAGCCTC
AAGGGATCTACTGCCTCAGTCTCCCAAGGTGCTGGGATTA
CAGGCATGAGCCACCACACCTGGCCGGTTGTTTGTTTCTT
TTACCCATGGATGCTCAATTGTTCCAGTACCATTTGTTGA
AAAGACTTATCTTTCCTCCTTGAATTGCTTTTGCACCATT
GACAAAACTCAGCTGGCCATATTTGTGTGAGTCTACTTCC
GGGTTCTCTATTCTGTGTGTTCTTGATCTGTGTGTCTACC
TCTCTGCCAATATCCCACAGTCTTCACTATAGCTATATAA
TAAGTCTTGAAATTGGATGACTGATTCCCTCTACTTTCTT
CTTTTTCAAGATTGGTTTAGCTATTCTAATTCCTTCGCCT
TTCCATATGCATTTTAAAATAATCTTGTGTATATATATTT
TGGGATTTTTTATTTTGGGTTTTTTAGAAATTCATTAAAT
ATGTGTATAAATCTGGAGCGAATTGGCCAGATTGAGTCTT
CCATCCGTGGACATGTTGTGTCTCTTCTTTATTTATATCT
TTGACATCCTTCATCAATGTTTTGTAGCTTTCAGCAAATA
ATTCCTATACACGTTTTGTTAGATTTACACCCAACCACTT
TTTGTTAAGTGATTGCAAATGGTATTGTATTTTTATTTAT
GTGTCCACATGTTCATTGCTAGTATAGAGAGATACAGCTG
ATTTTTGTAGGTGCATCTTATGTCCTGTGACCTTGCTAAA
CTCATTAGTAAGTTCTAGGAGTTTTTGGTGCATTCCTTGG
GATTTTCTGTGTAGACAATCATGTCATCTGCAAATAAGAC
AGTTTCATTTCTTCCTTTCTGATCTATACACTTTTTCTTT
TATTTTCTTTCCTTATTTCACCAACTAGAATTTCCAGCAT
TATGTTGAATAAACTTTTGAGAGTGGATATTCTTGCCTTG
TTCCCGATCTTAGAGGGGAAAGCATTCCATCTGTTATCAT
TAAGTATAATAATACTAGCTGTGGGGTTTTTGTAGCTGTC
CTTTATCAAATTGAGGAAGTTCCCCTCTATTCCTACTTTT
CTGGGAATTTTTATTCTGAATTATTGTTGATTTTGTTTTC
AAATGCTTTTTCTGTATCAGTTGATATGATCATGTGATTT
TTTCCTCTCTAGCCTATTAATATGGTAGATTACATTGATT
TTCAAAAATTGAACCAGACTTCCATTCCTGGAATAAACTC
TGCTTAGTTATAAATTTTTTTTCTTTTTTTTTTTCGAGAC
AGAGTTTCACTCTTGTTGCCCAGGCTGGTGCACAATGGCG
CGATCTCGGCTCACTGCAACCTCCACCTCCCAAGTTCAAG
TGATTCTCCTGCCTTGGCCTCCTGAGTAGCTGGGATTACA
GGCATGCGCTACCACGCCTGGCTAATTTTGTATTTTTTTT
TTTTTTTTAGTAGAGATGAGATTTCTCCGTGTTGGTCAGG
CTGGTCTCAAGCTCCCAACCTCAGGTGATCCACCCACCTC
AGCCTCCCAAAGTGCTGGGATTACAGATGTGAGCCACCGT
ACCTGGCCAATTTATATATATATACTGCTGAATTCTTTAT
ATTGCTCAAATCCCTTAGCTGTAATAGGATTATTAAAATT
ATTTCATATTGGGTGAGTTGTGATAGTTTGTATTTTTCAA
GGAATTGGTCCATTTGATCTAAGGTGTCAAATCTATGTGT
GTTTCATTGTCCTTAGTATTCTTTTATTATCCTTTTGTTA
TCTGCAAGTTCTCTAGTGATAGTCCCTGTTTCATTTTTGG
TATTAGTGTCCTTTGTCTTCTCTCTTTTTTTCCTCATTGG
TCTTCCTAGAGGTTTGTCAATTTCATTGATCTTTTCAAAG
AATCAGCTCTTTGTTTCGGTGGTTTGCTTTATTATTATTT
TTTTTTTTACCAGTGTCATTGATTTCTGCTCTTACTACTA
TTTTCTGATTTCTGCTTGCTTTGGGCTTATTTTGCTCTTC
TTTTTTAGGTTCTTGTGGTGAAAGTTTTGAAACATTTCAT
ACTATAAATTTCCCTCTTGGCACTGCTGTAGCACAAATTT
TGATATATTGTGCTTTCATTTCCATTTAGTTCAAGGCATT
TTATAAAAAGTTTCTTTTGAAACTTCCTGCCGGGCGCGGT
GGCTCACGCTTGTAATCCCAGCACTTTCGGAGGCCGAGGC
GGGCGGATCAGGAGGTCAGGAGATCGAGACCACAGTGAAA
CCCCATCTCTACTAAAAATACAAAAAATTAGCCGGGCGTG
GTGGCAGGCGCCTGTAGTCCCAGCTACTCGGAGAGGCTGA
GGCAGGAGAATGGCATGAACCTGGGAGGCGGAGCTTGCAG
TGAGCCGAGACTGCGCCACTGCACTCCAGCCTGGGCGACA
GAGCGACTCCGTCTCAAAAAAAAAAAAAAAAGAAACTTCC
TATTTGACCCATGGATTATTTCAAAGAGTGTTATCTTGTT
GTCCTCTTACCTTTCTGTTATTGATTTCTAGTTTCATTCC
ATTGTGGTCAGAGAATACACTCAGTATTATTCTAATTCTT
TTAATTTATTGAAGTTTGCCTTATGGCCTAGGATATAGTC
TATTTTGGTATACATTTCATGGGTACTTGAAATGAATGTA
TATTCTTCTGTCATTGGGTGGAGTGTTCTATAAATATAGA
TTTGATCCTGTTTGTTGATGATGTTGCTGAGATCTATAGA
CTTGCTGATTTTTTTGGCTAGTGGTTCTATCAACCATTGT
CAGATTTGTTAATGTTTGCCTATCTAAGACGTGTAAAATG
TTATCTTATTGCGATCTTAATTTGCATTTCCTTGAGTTCT
AGTGAGATTGGTTATCAAATTATGTTTTTACCCCTAATTG
TACTTTTAAAAATATATCATTGATACTTTACCAATGATAT
AGCTTATGAGGTTGGTGCAAAAGTAATTGCAGTTTTTTGC
CATAAAAGTAATGGCAAAAGCCATGATTACTTTGTACCAA
CCTAATAATTATTCAAATTTATTGCTTTATTTTTCCTTAT
TTTTTTTTCCTGTTTTTGTTTTGTTTTTGTTCTTGTTTTT
ACATATGTAGTGACCTCTGCCAATGGATCTGAATAGAGAT
GGGTAATTCTCCTTGTGTATCTCTACCTGGGACAGTGCCA
GAAGCAATTAGACACACACTTAGGTCAAAACCCTTCAATT
ATTCCCCATATTGTGACAAATATAATCCAAAACTTTAGGC
TGACTTTTAAGTCATATATGGCACACTTTAAATTTACCTA
ATCCAGCTGCGTCAATGCCTCCCTATTTCCCAGCTCAGCT
TGTTCCTCCCTCCACGCTTTTGGCCATGTCATTTTCTTTG
AATACAATGCTGTCAACCAAAATCCTATTTATGCTTTAAA
TGTGGCTCAAATGCTCCCTCTATGGAGACTTGCTTGATCA
TTCCAACTGGAAGTGATTGCCTTCTTCCTCTTAGATTGTA
GACCGTCTGTCGTATAATGACTGCATGGTTTAGTATCATA
ATGCACACAGCTGGGAAACCACTGGGTGGTCTCAGTGACT
CAGCAGAAGTGTCTTATTGTTTCTTTACATCTATTTTATT
GACTTGTAGGCAAAGTGCCTCTCCTTTATTAATATTCTTT
TGTTTTTTAGATGGAATCTCACTCTGTCGCCCAGGCTGGA
GTGCAGTGGTGCGATCTCAGCTCACTGCAACGTCCGCCTT
CCGGGTTCAAGCGATTCTCCTGCCTCAGCCTCCCGAGTAG
CTGGGATTACAGGTGTGTACCACCACACCCTGCTAGTTTC
TGTATTTTTAGTAGAGATGGAGTTTCGCCATGTTGACCAG
GCTGGTCTCGAACTTCTGATAACCTCAGGTGATCTGCCTG
CCTCAGCCTCCCAAAGTGCTGGGATTACAGGCGTGAGCCA
CTGTGCCTGGCTTCTTTTATTAATATTCTAACTCATGTAG
TGAACATTGTTAAAATTCCATCTCAAATGACTATATCCAC
CAAAAGTGGTGTATTGGACAAACTGCCAACTTGTTCAGCA
GAAATATTACTAATATGATAGATTGGAGGAATAAATTATT
CAGAATGCTGGTAAACTCATGCTATGAAGTGATTTCCATA
TACATGTCAGTTAGATGTGGGAGATGAACTATCAGTAGCA
AAGCAACTGAAAAAATGTATTTTACTTGTGTGTTTATTTA
TTTTAGATTCAGGGGTTATGTTTGCAGGTTTGCCACATGA
GTAAATTATATGATGCTGAGGTTTGGGTTTCTAAGAATCC
CATCCCCCAAGTAGTGAACATAGTACATGATAGGTAGTTT
TTCAACTCATTATCCCTCCCTCCCCTACTCCTTTTGGAAT
CCCCAGGGTTTATTGTTCCCATATTTGTGTCTATGTGTAC
CCAATGTTCATCTCCCACTTATAAGTAAGAACATGATAGT
TCATTTGATTTTCGGTTTCTGCATTAAATTGCTTAGGATA
AAGGCTTCCAGTTGCATCCATGTTGCTGTAAAGGATGTGA
TTTCATTCTTTTTATGGCTGTATAGTAATCCGTGGTGTAT
ATGTACCACGTTTTCTTTATCCAATCCACCATTAATGGGC
ACCTAGGTTGATTCCATGTCTCTGCTATTGTGAATAGTGC
TGTGATAAACATATGAATACAGGTATCTTTCTGATAGAAT
GGCTTATTTTCCTTTGGGTATGTTCCCAGTAATGGATTGC
TGGGTTGAATGGTAATTCTACTTTTGGTTTTTTGAGAAAT
CTCCAAACTGCTTTCCATGGGAACTGTACTAATTTGCATT
CCCAACAACAGTGTCTAAGCATTCCTTTTCCATGAAACCT
CACTAACATCTGTGTGTTTTTTTACTTTAATAATAGCCAT
TCTTACTGGTATGAGATAGTATCTCATTATGGTTTTGATT
TGCATATCTCTGATGATTAGTGGTGTTGAGCATTTCAAAA
ACTCTATTTTAAAAGTCTGACTTTTGGCCAGGTGCAGTGG
CTCACGCCTGTAATCCCAGCACTTTGGGGAGGCCGAGGCA
GGTGGATCACCTGAGGTTGGGAGTTTGAGACCAGCCTGAC
CAACATGGACAAACCCTGTTTCTACCAAAAATACAAAATT
AGCCAGGCGTGGTGGCGCATGCCTGTAATCCCAACTACTT
GGGAGGCTGAGGTAGGAGAATCGCTTGAACCCGGGAGGCA
GAGGTTGCGGTGAGCCGAGATCACACTGTTGTACTCCAGC
CTGGGCAACAAGAGCAAAACTCCGTCTCAAAAAAAAAGTC
TGACTTTTATTGTGAGTCAAAGTGGGCAACACTCCACTGA
ATTTTGAACTTTTGTATCTTCAAGCTAATTAGCTGATGGC
AGATTTTGGAGTAATTATTGTTAGCTGATAGTTTCAGTGG
TCTGCATAATATAAAGGAATTTACAAAGAATAAGTCTAAA
TACACCTTTATATCAGTATTATTTTATTATTATTATTATT
TACAAAGTTCCCAAGAGCTAGAATGTTATGTCATTTTTTA
AAGTAAGTGATTTCAGGCAAGTTTCATACAACATATCTAT
ATATAAAAGTAGCCATGAATTTTTATATTTTGCATGGATA
CAATTTTATATACCAGGCAATTCCAGACTTTATTAAAAAT
TGAATCATAAATTTTTAAGTCACAGAAGACTAGAAGAGAT
TCCTAAAAATGAAGATTCTCATTATAAAAAGGGACATTAC
AGAAAATTTAAAAATTCAGAAAACAGCAATAATTGTTGAT
CATTAGTAATAATTATATATTTAATTAATACATAGTGAAA
ATAATTAAGTTATTGTTACCACCAATAATCCCTTTACCCA
GAGACAACTGCTGATAACATAGATCTTAGAGAGATTGTCC
TAGATCTTTTTTTGGTTTGCGTCTAGGCAAGATTATACCT
GAGGTTTGGTTTTTGTTTTTCTTTTAAGGAAGGACTCTGC
ACTGCTTTCAGCGTTCCAGGACTTAACAACACTGATGATT
GGCAGTTCTTTCCGTTTATTTTTGGTCCTACACATTGTTC
TTCAAACCCATTTCCTCTTGTTCTTTCCCCAACAGAGGCA
GAGAAGCGTTGGCCTTGGGCTCTGCCTATGATTTTCCTAC
AGAACTAAACTACCACACCTTAACCTGCTCTCCTCAGGGG
TGAATCAATTCAGTGTATTTCCTCTTGGCAGGTGAGTCTC
ATTCTCCAATTGTTTTGCCACTTTGGGGCATCCCTTGAGC
CTTCTAAGAGGCTCAGCGCAAGGCATATTTCTTCTAACAA
CTAGCTCACTTTATTGACATTCACCTACCTGAAAGCAGGA
AGCTGGATCAGATAACTTTGGGGACTTCCTTTCAGTTCTG
ACTTTATGTGGGCCCTCTCGGGACCTGGCTTAGGATTCTG
CTCATGGCAAATATTTGGTAAGCCTTACTGGTTGTATGAC
TCATGAGTGTGGTTCCTAATAAGAGTCACAGAAAACAGTA
AAAGCAGTTCCAGGAATTTGCTGCTTACTCAGTAGTGGTG
GATGCAGCAGGGAAAATAACGCAGGCTTCCTGCCCATTTC
CCAGCCACTTCTCCGTACATGCACCTGGTCACAAAGAGAT
GGTCACAAAGACCGTAAGACAGACCCCAGAGACCCCAGTC
AACGTGTTCCCTGGCAGGGAGCGTGTCCTGCGGATGGTGT
TCCTCAAGGCACAGGCCTCTTAGGGGCGGCTTTCACTCAG
TTTGGAAGGGAGGTCTAGGTAGAGGGGCTCACTCAACAGG
ACTCCTTCTCATTTCCTCGTTTCTAAGTGTGACGGCATTG
AGACTGTGTATTGCTGCATCCCAGTGCCGGTGAACCTATG
AAATACAGCCGTGCTCACTCTGCCTCACACGGAATCTCTC
TAGAAGTAACTGGGAAGCCAGAGCGGGAGGGAGCCCAAGC
AGTGGAGTGATGGGGCCAAAATGATCATCTTTTGAGAGCT
CCGACTCATCAGCATTCAACCTTTGCAGAGGTACTCGAGG
CCTTTACTTTTGCAGAAAGTGCCTGGACTAGTCTGTCAAA
CACCTTCCAAAATTGGCCCTTTTATTCTTTGGAAAGTTAT
TCACTACTCCCCTGTTATTCATCTTGCTCTTGTGTCTCTT
AAGTTTTATTTAAGCTCATACCATTTGCTCAGAACACCCC
CAATCAACCTCTATCTTCTCTCATCATTCTCAGGGCTTCT
GAAACTACCTCTTCCAGGAAGTCTTCCCTGACTAACAAGA
ACAATGAAACTTCCTGGCTTCCTTCTACACTAACCGCTCT
CCTCAAATAACTTCCTTTTTGTTTTCACAGAACATAAATG
CTGCAATTTATTTATTAGTTTAATGTGTGTTTTAGACTCT
CAGGAAGGATGTAATTACAGATGATGACTTCTGAGGAGTA
GGATGGTGTGCAGCTTGATGTGCAAATGACCCCAACATAT
CAGCAGCAAACAAAGGGCGTTGCCACAGGTGTGACTTTGC
AAGTAATTGCTCAGACTTTGCCTTCAGAACCTGTTCTATG
TTTCCAGTGGTGCTGCTTATATGTGCAGCATTAGCCAGAT
CCTTCAGTAGTATTCATTCAACAAGTGTTTATTGAGAGCC
TTTTATGAGCCAAGCACTGTTAGGTACTGGAGATGTAGTG
CCCATTGAATTTTTCTTTGAGAAATTTTATTTTTACCAAG
CTCCCAAGAGCTAGAACTTTGTGTCATTTTTAAAGTAAGT
GATTTCATGCAAGTTTCATATAACAAATCTATATATAAAA
GTCACCCAGGCTGCAGTGCAGTGGTGTGATCTCAGCTCAC
TGCAACCTCCACTCTCCCCCACTCCCCACCCCGCCTGCCA
GCTCAAGTGATCCTCCCACCTCAGCCTCCCAAGTGGCTGG
GACCACAAGCGTACACCACCACACCTAGCCTTTTTTTTTT
TTTTTTTTTTTTTAGTAGAAATTGGGTCTCACCATGCTGC
CCAGGCTGGTCTCAAACACCTGAGCTCAAGTGATCCACCC
ACCTCAGCCTCCCAAAGTGCTGGGATTACAGGCATGAGAC
ACTGTGCCTCGCTGAAATTTTTAAGATTATTGTAGTGGAC
CACCAATTTGGTGGCCCACACTGAACTATTTCTCTAAGTA
TTTATACCCTTGTGTAGTCTCCTACCCCTCTTGATTTTGA
GCTGGGCTGTGATCTGCTTTAATTAACAGGATATAGTAGA
AGGGGCGTTGTGCCAATTCCAGGTGTAAGGCCAAGAAGAG
CTGGCAGTTTCTGCTTTCGTAGTTTTGAGATCCCTTAGCT
ACCATGAGCAAAGACCTGCTACTCTGCTGGAAAAATCGTG
TGGAGAGTCCACTTGGAAAGGGAGTGGCCCTGAGAATACA
GGGAAAGGGAGAGAAGCTCAGACATTCCAGTGTCCCAAAG
AACCCAGTCTCCAGCCAACCCAACTGAATAACAGACACAT
GAGTGAACACTAGCAAGACTAGCAGACCATCCAGCTAAGC
CCAGCTCAGATTGTAGAGTTGTGAGCAAATAACCACTTGG
TTGTTTTAAGCCACTAGTTTGGGGATTTTTTTCTTTTTTT
TAATATAAGCAACTGGTAACTTAAAAATCTCATCACTTCT
GAAGACAGGAGAGTAATATACAATCTTCCAAAGCAGTTTC
AAGATACTTTGATAGATTACAGTTTAGACATTTAAAATCA
AGCAGAGGCCAGGTGTGGTGGCTCACACCTATAATCCTAG
GCATTTTGGCAGGCCAAGGCAAGAGGATCATTTGAGCCCA
GGAGTTCGAGATCAGCCTGTACAACACAGTGAGACCTCGC
CTGTACAAAAAAAAAAAAAAAAAAAAATCAACAAATAAAA
TAAAATAAAACAAGCAGAGTCATGGTAGCAATAAACCTTA
AAAAAAAAAAAAGAAAAACCTAGCCCATATCAAGTTCTTA
GATAAGAATTACCAAGTCCATCTTCCCTAAAATAAACTAT
GAAATTAATGCAATCCCCCAAAATTACCAACAGGATATAC
TTGGCATCTCAGCCAAGCTGATGTTAATGTAGGGAAATAA
GCCAAAGTAGCCAGGAACTTTATGGAAAATAGTAATAACA
AGTGGAGGAAGATAGTCCTAAGAGAAAATAAATCTATCAT
GATGCTACATAAGTTAAAGCAGCACAGTATGAGCATATGA
AAAGAACAGACCAGGAACAGATCTAAATACATATTCAATT
TTATTAGATGAAAAATGCGGCCTCTCACATCAGTAGGGAA
AAAGAGGTACTATTCAATAAATGGTGTCAGAACAGGTGGT
TAGCTATCTGGAAGAAAATGAAAGGATCACATGTCCCCCA
TAAACAACTACTCTACTCAGCAGGAAGAAAAAACTCCACA
AAACAATAGCATTAGTTCAGTTCAGAAAATCCACTTCAAG
CCAATTATTCAAACAGTTTTTGGGAGGTAACACTGTCTCT
ACGGGAAGACTTGGTATTTTTCAGATTTCCCTGCTGTTTA
TCAAGATGGCATATGGGTGTCGGGAGAAGAGGTGCTGGAG
CCATCTATCCAGGTCCCTGTACTCTCTCCGGCCCTCTGGT
CTCCACAGCAAATGCCCCTGTCCACCTCGTCTCTGGGCAC
ATCTGAGGATAACGTCTGTGGCTGGTTTATTGAATTTGTT
CTAGGCTTGTGTCCCCCACCGACCACCTGGCTCATCTCAG
CTCCCAGCGGCACTGCGTTACCCCTGAGGTTGGCTCCTCT
TCAATGTCCAGACCAGTGAGCCACTCTGTAGCCCTCAAAT
GCAGGGTAATTGGGTCACTCTCCATGGTGTCCACGAGAGG
CTGCCAGCCACCTCGGTGGGCTCCTCCCACAATCCTCCAT
GTGGCACGTGGGGATCTCCAAATGCCTTCTGTGCAACAAC
AGAGCTGAGGCCAGTCCCAGGGGCTGAATGGTGTCCCTCC
CTCTGATGGACACCAGCACAGCATGGACTTTCCCGTCCTG
TCTCTTCATGTTGGGTGAAGGGCACTGGGACAGCGTGCTT
CCTCGCTGCGTCCTCTCAGAGGCCCTGCAGTCCAGTCTAC
TCCAGCCTTGGAGATGACTGCCGAGAGAGGGAGGGTGGGC
TCTCGGTCGCCCAGCTTCATCCTCTTCATCTTGTGCAGTT
CACCAGAGGCAGAAAGGATGAAGGTTCCCTGATCCCCTTC
TCTCGTAGACTGCCCCCAGAGCTAGTCCACCAGGCTTGGC
TCCTAATGTGTTAAATGGGGGTAAATGGAATTTGGAAAAT
CTCTTTTTCTGAAAACTATACATGGCTTTCAAAACTTGCC
TTGAGACTTGCAACCCTTTGTTGCAGGCAGGGCCCAGGAT
CCCCTTCCAAATTACTGAGGGGCAGTAAGTCCCACCACTC
AGCACATGGCAGGAAGGCCACTTAACCAGGGAAATGAGTA
TCAGTCAAGTTAGTGTTTCCAAAAACATTCTCCTTGTAAC
AGACACTACCTAAATTTGGAAAAGTGATACAATTTCAAGC
AGCAGCCAACTAAAATGATTCCTTTTGCAATTTAGGTTCA
TATCATAACTATACCACTGGAGAGAAAAGACAATGAATTA
CACATGTGGCACATACTTCTCACAAAAACTTTATGACTCA
GTTGTCTGGAAGTTGTTTTGTAACCTTCTTAAATTCATAC
ATCACCAATTCAGAATTTATTATAATTATAATCCTGAACA
ATCAGGACCGTTAGCTTCCCACGATGAAAGAATGACTAGC
TATGATGATTTATATTTCCCAAGAAATTAACAGCAAAAGT
TCATATTTAACCTCATTAAGATAATAAATTGCTTTAAACA
ACTTTGGGCACTTTCTTAGAAGCTGGTATTACTTAATGAA
TAGTAATATTCACTATTCATTAACTGCTGGGAAATTTTAA
AAATGTTTGTTGATACTCTCTGTTGCTATGTGTCATTGAA
AAAAAATGAGAAGAACCAACGAGGTCGCTGTGGTGTAGTG
GCAAGGGTGTCTGAGACTCTGGACAAGGCCTTTGCTGTGA
ACCACGGGGAGAAGGTGGAAGCAGAGTTTGTGGTAAGAAG
GCCTCGCTCTGCTCTACATTTCTATGGACCGCTGGGAAGG
TGGCCAGGCACTTCCCTTCTCACCTCCACCTCTTCCTCAT
GAACTGGGCGTGATAATAGCCCTTAATTCATGGATTGTCT
TGAGGATTAAAAGAGATGATGCACGTGAAGCTTTTAGTAT
GATCATGGCATGTAGTAAGCACTTAATACATGGTAACTAC
TAGCATTATATTGCTATTACCTTCAGCAAATAAGTTGATA
ACATTATATATGTAAACATTTATTTATTTTTGTACAATTC
CAGGCATAAAGTGGATTCTTTATATGCCTGTTTTTAAAAT
ATGCTGCTTTAAACAGTTCTACAATTCAGTTATCTTTTAA
TGGCCTTTTACCCAATCTGGGACACTGTTACAGTTGTGGC
TTTACTCAATCTCTTCCTTTTCTTTGGGTAATCTTTTATC
TTGAACTACCAAGAGTAGATGAATTGTGAGCTCACATAGC
TGGAACAAATCTGACACTGTGGGTTTGTTCAAACAATTTT
TTCAAATCAGATTTACAGAGGGATATAAATGAGAAAAGGA
GTTTTATGTTAGGAAAAAAATGGTTTCTGAGAATTCTGAG
GCTCTGATCTATGAGTAAAGGGAACCACAGGCTTATCTGC
CCATCACTTACACCATTGGATGAGATCTCTGGAGAATGGA
ATACCTTCACAGACAACATCAGGGATAAACCTGATCACCG
TCCCCTTTGTTGCCACATCTCACAGCTTCTCCCTTCTGTT
TCCTCTCACTCTGACTCAAGGAGGGCTCTCAGCGCAGAGA
AAATTAAGTCTAGTGTTTGCAGGAGGGCAAGACTGGGAGT
GCTGGGGGTGGAGACGCTATAGGGTCCACCACTCTGGCAA
AGAGCAGTGTTTGTGTGTTTGAACGTTTGCTCCATTTGAA
TATGAAAGAAAAAGAAATGAGGAGTAATTTTAGTAGGGAG
GATTTCTAAAGAAGCAGTCGTTTGTCAATCTGAAATTTTT
TTTTAAAGGAAGAATTCTTGGGTTGGGCTTACAACAAAAA
TAAATTGCAGTAAGTGTTAAAACTTGCCAGTCAATTACAG
GAATAGCTTAGTGTTCCATCGTAGTTTCTAAAACCAGACA
AAATCATTTCTTGCAAGCAGCTAATTCCACAGAAGTTTCC
AAACCCATGAGTTTCACTCTCAAGTTCCCTCTAGGAGCAG
AAGTGCAGGTTTGCTTGGGTTCCTAGCCTCTCCCTCAGCT
CCCTCTATTCCCTCTAATAGATCCCTAGATGCTACTGATG
GCTCCGGGAACTGATGGCAAATTGCCTGTGGGCAGGGTCT
GTGCCTTGGTTTACAGGTGTACATCCACACAGCTCTTAGC
ACAGTATTTAGATTCATCGAGTATCTGTGTAATACAAGGT
GTGGCTACGAAAAATCATTTTACAATATTGTTTGGCACGT
GGCTGGGAAAGATCCTGAGGCTCTGGAGCTGGGGTGTGTG
GGGCCTGGGGCAGGGGTGCCCTACGACTTTGCCCATTTTT
ATTATTCTGCCAGTGTCATCCCCTCATTTCTACACTTCCT
CAGGATCAGAGGCAGGCACAAAGGGCATAGACAGAATATG
ACAAGTCAGAGAGAATTCGAACACTTATTTTAACCTTTTC
ACCAAATTTTTGTCAGAGAAGGAAATGAAGCAAGATACCA
AGGTCAAAGCCTCCTCTCTTTTCCTTTTTCCTGTGCGCTC
TTCTGGTGGAGATGCTCGGCTATAAAATGGCTCAAAACAG
CTGGAACATGGAAAAAGCAATGTAATCAGCTGGTGCTGCA
AAGGGCAGTGATGCGTGGACGAAGGGGTTGCTGGGGTGAC
CCAGGCAGCAAGGACCATGAGGGGGCAGGTAACCAGAAGC
TGCCTTGTGGAGGAACTAAACCTCCGGAAGGATTTTTTTT
TTTTTTAAGAATGAAATGGGCCGGGCACGGCGGCTCACTC
CTGTAATCACAGCACTTTGGGAGGCCAGGGCGAGTGGATC
ACCTGAGGTCAGGAGTTCGAGACCAGCCCGGCCAACATGG
CAAAACCTCATCTCTATTAAAAATGCAAATATTAGCCCAG
CGTGGTAGCACGCGCCTATAATCCCAGCTACTTGGGAGGC
TAAGGCATGAGAACCTCTTGAACCTGGGAGGTGGAGGTTG
CAGTGAGCTGAGATCGCTCCACTACACTCCAGCCTGGGTG
ACAAAGTCTCAAAAAAAAAAAAAAAAAGAAATGAAATGCG
CAAGTCTCAGGTATTTATGGACTGGTGAAGAGTTGCGTGG
AGGGTGGCATTCCCATCAAGGTGGCATCAGGGGCAGAAAT
GGACAAAAGAACTCCAATGCCATCATTGTAGAAGATGTGG
GCCAGAGAGCTACATAAATGGGCACCAAGGGAGGTCTTAA
AATCTGCAACTAGGTATGAGCCCAAAGGCATTGGAGCCAT
TCTCTGAGTAAGGCTAGTCAAGGTGATGATAGAAATGCCC
AATCTTTTACACAGGCACAGGAGTCAGCTGGAGCAGAAGG
CCTGCAGGGAGAAGTTGAGTTTTCTTCTCTAGCTATCCCA
GGCCACCCAGAAGTCAGGGGATGTGACCAAAGGAAAAGGT
GATCAGAAGGCAACTATACCTGCTAGCAAAGTGACGTCAC
TGAGGGATGTCAATGCCATCCTCTGCTCTTATGTCCTGCA
GAGATATGGGAATTAGACTTAGTTCTAGTAGCCAGGAGAC
TCTGGAGTCCTAATTCAGGTCAGTTTCCCAGTGATCTGTC
CTCAGTTTTTTACCTCTCCCCTCCCAACGCTCACCTTCTA
AGTTCAATTAATAATGAATATAAATGCCACAAGCCATTAA
TATGTGAGATTGTGATCCAGGGAAACCGACAAGTTAGAAA
TTTGCAATATGAACTCATTCATTCAACGAGTATTAGTTTA
GAGCCCACGGGCAAAGTATGAGCAATGTAGAGACACGGCA
ACGAATTACAAGGGATTCTTCACCCCTGAAGCTTCAAATG
AATATAACATTAATTTTCTCAAATCCTTTTCATATAAAAT
CCCCAAGAAACCTCTTCAGTGGTTCTCTAGAGAGATATTT
TTTTCTTCAGTTTTGTAAACAGATACTTTCATAATATAAT
CTATTTGCAAAACAAATGGTCAGAGGGGAGAAAAAAAAAA
AAAAAACCCAAGAAACCAAAACTAGAATTATCAGCCAAAA
ACAGAGAATAGAAGTCTTATCTGAAATATTCTGTGATAGG
CCAGGTGCAGTGGCTCATTCCTGTAATCCCAGCATTTTGG
GAAGCTGAGGCGGGAGGATGGCTTGAGCCCAGGAATTCAA
GACCAGCCGGGGCAATATGGCGAGACCCCATCTCTAAAAA
AAATAAATTAAACTAGCCGGGCATGGTGGCACACGCCTGT
GTTGAAACCCTGAGAAAGCTTCTGAAACCCTGAAAAACTG
AAACCCTGAGAAAGGTTCAGGGGATGATTTGTCTCTTAAA
CCAAATTTATTTTCCCTGAATTACTATATGCACTTAATTT
AAAAAATCAAATCTATAAGGCTTCTATCAAAAATTATCAG
TCCCTGGCCCACTTCCCCCACCTAAGTTCATCCACAGAGT
TAATACTTCCCACTTTGTCAGCTCTTTATTCTGCTACATT
AAATTATATCCATATTGTATGACCTTGAATCAGCCTTTTA
GACATTATCCACTGACTTCCAGTTGTGGTGGATGAAGATT
TCACTCCCCAACACTGCCATGTCAAAGCTGGTGTTCAGAC
AGTCACACTTAAAAACATATGGATCGTACTGGTTGGCACA
GAAGCCTCCTCACTATCCCTGCCACTTTGTCTGCTCCAGC
TCCATGTCCTGGGACACCCTTACACTGTCCCAGGACCCAG
CAGCTATAAGGGCCTCCACACTCCACCTTAGTGCTTTAAC
GAATGTCCATCTGACTGTTCAGTGCCCGTGCTGTACTAAT
TGCTAATTCCCATCCTTTAGCCTCCCAGTATAACTGTCCC
AATTTTTTTTAATTTTTTACTGAATTCAGATTCAGGGTTT
TTATTATTATGGCTATATAAATATTGTTCACTGGAGAACT
AATTTGTAACCATGATTACATTTCTTTTTTTGTACAGCTT
TCTGCCTTTACTGTAGTGAATAATTGCCTTGTTTCTCTGA
ATATCTTAATCATATTACAAAACATCTCCTTTATACAATT
TTCTGCTTAGTTAACATTATCACTCGTGTTGTCATTTTTA
TTTTTTTTTTGAAAATATCTCTTTTGGAGTCCTACATAGT
CTTTTTTTTTTTTTGAGACGAAGTTTCGCTCTTGTTGCCC
AGGCTGGAGTGCGATGGCGTGATCTTGGCTCACTGCAACC
TCTGCCTCCAGGGTTCAAACGATTCTCCAGTCTCAGCCTC
CCGATTAGCTGGGATTACAGGCATGCGCCACCACACCAGG
CTAATTTTGTATTTTTAGTTGTTGGTCAGGCTGGTCTCGA
ATTCCCAGCCTCAGGTGATCTGCCTGTCTCGGCCTCCCAA
AGTGCTGGGATTACAGGCGTGAGCCACTGCACCCGGCCTA
CATAGTCTTATTCCAACCCGGTCTGCCTATTCTCCAAATC
TGCTGATTAGTTAGTAGCCTGTAGACTTCAGTTTGCTATG
TTTTGGGAGCCTTAGTTTCCCAGATCCCATGGCTGCTGCT
TTTTTGGTTTACCCTTTGGAATAGAGCACAGCCCCTGGTA
GAACCCCCAAATGGGATGCCTTGGAGGTAATTTTTTTTTT
TGACACTTTGTGTATCTGAGAATATCTTTTAGCTAATCAT
GCACTTGATTATTAGTTTGACTGTGTATAAAATCCTAGGT
TGTGTATCATTTATGCTGAGAATATTGCTCCAGATGCTTC
TAGATTTTAGGATTGTTGTTTAGTAATTTGATGCCATTCC
AATTCCTCTTGGTATTCCTCAGGTCTGGGAATGTTTCTTG
TGTTATTTCTATTTCTTTATTCTCTTTTTAAATTGAGATA
TACTTTACCATCTCACCCTTTTAAAGTGTATTGTTCAACG
GTTTTCAGTATATTGAACAAGCAGTCATGAATCACCATAA
TCAAATTTAGAGGGTTTTCATCACCCTCAAAAGACATCCC
AGGCCAGGCGCAGTGGCTCATGCCTGTAATCCAGCACTTT
GGGAGGCAGAGGTGGGCAGATCGCTTGAGCTCACGAGTTT
GAGACCAGCCACATAGCAAAACTCCATCTCTACAAAAAAT
ACAAAAATTAGCTGGGCATGATGGTGCATGCCTGTAGTCC
CAGCTACTTGGGAGGCTAGGGTGGGAGGATGGCTTGGGCT
GGGGAGGCAGAGGTTGCAGTAAGCCAAGACAGCACCACTG
TCCTCCAGCTTGGGCAACACAGCAAGACCTTGTCTCACAA
AAAAAAAAAAAAAAAAAAAAAAAAAAAAAAAAAAAATCCA
ATACCCCTTAGCAGTCACTTCCTATTCCTTCCACCCTCTC
CATCTTTCCAGCCTTAGGCAGTGACTGATCTATTTTTTGT
TTCTGTAGATTTGGCTATTCTGGACAGTTCATTTACATGG
AGTCTACAAAAGACGGCAGTCTTTTGTGAGAGGCTTCTTT
CACTTGGCCTGTTTTAAGGTTCATCTACACTGTGGCATTT
ACCAGTACCTCATTTCTTCTTATTACCAAATAATATTCCA
TTGAGTGGATAGTCCACATTCTATTTATCCATTCATCAGC
TGATGAACGTTCAACCTGCTGCTACAGACATTTGTGTGTA
AGTTACTGTGTGAGCACGTTTTCAATTCTCTTAGGTTTAG
AACGTGGAGTAAAATTGCTGGGCCACATGGTAACTGCATT
ATCTCTTTGATAATTTTGAGTCTGCTGCTTTTTCTGCATG
CTCTCTCTGGAATGGGTATCAATTAGACTTTGAACTTTAT
GAACTTATTCTCTTTATTCTTACTTTTCTAATTTGCCATT
TCTTAATCTTTGTGTTTTATTTTTGGGAAAATTTCATTTT
ATCTCCCAGCCCTCCCACTGAATTTTTATTTCAACTTCCG
TATTTTTAATTTTCAAAAACTTTTTCTTATTTACTGAACA
TTAATAGCATTCCGGTTTTCCAAAAAATGTATGATTTTCT
CTTCTTTCTGGGAGTACAGTCGTCATTCTGGGATTTTGCT
TTGTATGTATCTGTTTTCTTTGAGGTCCTTTATTTTCTTT
GGTTTTTGTTTAATTGACTCAGTTAACCACCACACATCCA
GGGCCCATCATGTGCCAGCAATTATTCCAGGTGGACGGAA
TAAACATTCCTGCCATTAAGGGACTCACAGTTTTTTGGTC
TGTCTTTGATGCTGGAGACTCTCCTCAAATATTTGGTGAA
TCAGTTTTGTGCATTTTTAAAATATAAAACTTAAATAAAA
TAAAGTGCAGAAATTTTAAGTGTATAGTTCAACAAAATTT
TACATATATATATACAGCCATGTGAGCCCACTCAGATCAA
GATACAGAACATTTCGCTCACCCAAAAATGTTTCCCGTGC
CATTCCTAGTTAATATCTCCCCTCTCCCCAGAAGGAACCA
CCATGGCTTAGTTTTGCCCATTCTATGATTCCATACACAG
TATGTATTCTCTTGTGCCTGGCTTTGCTTCTTTTATTCAA
TATAGTATCTTTGATATTGATCCACATTGTTATAACAGTA
ATTTGTTCTTTATTCCTGTATTCCTTCCCTGATTATTTGC
CTAAAACATTTAAGACTGCTCAAATGTCACCTCTTCTACA
AAGACTTCCACGACTTCTCTCCTAAGTTCCACACATACAT
CTATCATACCATTTGCTGCATGGCATTATCATTGTTTGCA
CACTCATCTTCTTCACTGGAATATGAGCTTCCTGAAGGCA
ACATTTGTCTTGAGTGTTTTCACTTCCTTTATCAAAAGAA
GTAATAACAGTGATCATAGAGTACTCCTATGCGCCATTAT
TAGTCTAAGGCCTTCACATTATGAACTCATTTACTTCTCA
GAATAACGCTATGAGGTAGGCATAATTATTATCCTCATTT
TGCATATGAGAAAACTGCAGCATAGACAGGTTATGTAACT
TGCCCAATGTCACTGAACTAATAATGGTAGAACTGCAATC
TGAACCCAGATGATCTGGTTCAGAGGCTATGCTCTTAAGA
TCTCTGACTTTTTCCTATTCAACATAGTGCTGGAAGTTCT
GGCTGGGGCAATCAGGCAGGAGAAGGAAATAAAGGGTATT
CAATTAGGAAAAGAGGAAGTCAAATTGTCCCTGTTTGCAG
ATGACATGATTGTATATCTAGAAAACCCCATCGTCTCAGC
CCAAAATCTCCTTAAGCTGATTAGCAACTTCAGCAAAGTC
TCAGGATACAAAATCAATGTACAAAAATCACAAGCATTCT
TGTACCCCAATAACAGACAAACAGAGAGCCAAATCATGAG
TGAACTCCCATTCACAATTGCTTCAAAGAGAATAAAATAC
CTAGGAATCCAACTTACAAGGGGTGTGAAGGACCTCTTCA
AGGAGAACTACAAACCACTGCCTAATGAAATAAAAGAGGA
TACAAACAAATGGAAGAACATTCCATGCTCATGGGTGGGA
AGAATCAATATCGTGAAAATGGCCATACTGCCCAAGGTAA
TTTATAGATTCAATGCCATCCCCATCAAGCTACCAATGAC
TTTCTTCACATAATTGGAAAAAACTACTTTAAAGTTCATA
TGGAACCAAAAAAGAGCCCACATTGCCAAGTCAATCCTAA
GCCAAAAGAACAAAGCTGGAGGCATCACGCTACCTGACTT
CAAACTATACTACAAGGCTACAGTAACCAAAACAGCATGG
TACTGGTACAAAAACAGAGATATAGACCAATGGAAGAGAA
CAGAGCCCTCAGAAATAATGCTGCATATCTACAACCACCT
GATCTTTGACAAACCTGACAAAAACAAGAAACGGGGAAAT
GACTCCCTATTTAACAAATGGTGCTGGGAAAACTGGCTAG
CCATATGTAGAAAGCTGAAACTGGATCCCTTCCTTACATC
TTATACAAAAATTAATTCAAGATGGATTAAAGACTTAAAT
GTTAGACCTAAAACCATAAAAACCCTAGAAGAAAACGCAG
GCAATACCATTCAGGACATAGGCATGGGCAAGTACTTCAT
GTCTAAAACACCAAAAGCTGCTAATTTTTGTATTTTTTGT
AGAAATGGAGTTTCACTATGTTGCCCAGGCTGGGCTCAAG
TAATCTGTCCACCTCAGCCTCCCAAAGTGCTGGGATTACA
GGCATGAGCCCACCGCGCCTGGCTTTTTCTTTTCTGAAAG
AGAATTTTAAGACCCTATTCAATCCAGACTCTTTTTATCA
TAGAGCAAGATTTGATTTTCAATTTTTTCCTTCAACCTTT
CCAATTCCCTAAAACTACAGACTTTCTTGCTTTTAATCCT
TAGCTTACTAGTTCTTGGCCTATGCAGAAATGCAACTTCT
CCTCTTACACAGTATACTTATTCAATATTATTACTGCTAT
TGGTCATGCTTTTCTTAGTTAATAATGCTAATATGTACTG
TCTTTCCCAGTGGTATTTCTATTTTAAACTCTGCTATAAC
TGTGGAGTAAAACTTTGGGCTCTCAAGAGGATTTCAAATC
TCAGCTGTCTGCCTGGGGACTTTAAAATATAACCATTTTT
CAAAAAATTATAAAAATTTCCAACACAAAGTAGACTATAT
TCATTACACAGATTCAACATTAACAGGATTTTTGTCACAT
TTCCTTAATCAATTCCTTTTCTTGTTTCTCTGCTGAATAT
TTCAGAGCAAATCTACCATGTCATTTAAAAACTCTATGTA
GCACAATATACCTCTCTTAAAAGGGAGGACGGACCATGTT
CTTATATAATCAAAATGCAATTAGCTTATATAATCTAATA
GAATTAACAATAATTCTTTTGTTTGGGGACCTCTGAAGTG
AAACAAATCATACAGAATTTTAATACCATAAAAACGTTAG
CACTGTGAAAATAGCAACATATTATGCAGCCTCAAAACAG
TTTTAAACTGAAGTCTAGTATGTTCAGAAACGCAGGGTGC
TGACCCACCATCCATCTGAAGCTGAGCTCAGGAATGCCTA
AGACAACTCATAAAAACACACAGCATCAAGATCAGTCTTT
GTACATTATTTCAATGAAAAACACATGGCTGTGTACAAAT
ATACAGATCTCAAACTGTAACATTGAAACACAAAATGCAG
TAAAGTGGCTTTATAAGTTTTCTTCACTGAGACAGACCTT
CTGGTGACTTCTGGTGAATCTAGACATTTATGATTATTAA
TACATAATAAGCAAGAGATACAGATTTTCCAACCTCATGA
TCAGTAAATTCCTTTGAATAATGAATGAAGGTATCAGTCA
TCAAAAGGGGAAACAGTTGGTAAGTTTGATGGCCCTGCCT
ACACTGTATAATGTAAGACACACAATAAGAGCTATAAGAA
ACTATAGTTAAATGTTAGAAGTAAAGGCAATATCGTTTTC
TCAGACTTCTCCCAGTGATTATATACCTGATATATAAACA
TCTTCAAATGTAAAATAGTTCAATAACACAATGACACTTT
GCCAGTGTATTAATCTGATATATATTTTGAACTGGAATGA
TCTGTAAAGAAATAAATAAGAAACCCTAAAAAGAAACCAT
TAGTGCCAAGTCAAATTATGTTAATGGTCTATAGAAAACA
CTAAGTGTGGGCAGGAAACATTGGCTACATGCCAATTTTT
ATTTCAAAGAGTAATGTTGCACAAATAATAGTCATCATTG
TCTTACACAAAAAAATTCCTAAAATTAATCTCACAAACCT
AAATTAGCTGAACATGGAGTAACAAAGTCAAAGCCAGTAT
TATCATCAGCACATTAATCTGATAAATCAAACTACATCTT
TAAAAAAAACCCTGCATCTGCTGCTGTGCAGAACTGATAA
TTACTTTTCAGCATGTAAACAAAAAATCATTATACAGCTC
TCTCTTTTTTTTTCCTAGAAAGATGTATACCAGGGAAACA
CAACAGAATTTGTTACTTGTTAAATCCCACAAAAGCTACA
AGGGAGCTGAGAGTTGGTGGCACTTAAGGACAGTAAAAGT
CTGCACTTTTAATATTTTTAATGCCCACTGATGGGCTTTG
TGTCAATACTTTTTAAAATGCTTTTTATTTACAATAGATA
AAACGGCAAGGAAATACAATATTATATCGTATCCCCACAC
AGAGATACTATATTTGCATAAATGAATCACTAGTAAAAGA
GTTATTTCTTATTTCAAATGAAGTCTTATCTAGGTATTAA
TTAGGCTGTAATCTAAATGTTGATGGTGCCTATTTTCAAC
TCCCAAAATAAACAGAAAAAACTCATGTATCAAGATTAAT
TTTCTTTGGCCGCAATGGATACCATTTTCTCTGGGGGCAG
TCTTTAGTTTGCTTTCTTTTCAGTACCACATCCGACGTTT
TCCTGGAAGCAGTCTCTGTTGGTGTGGTTTCTATCTGTGT
TATAAAGTTCTCAGGTTTAGCATCTGGTTTCCTATAACAA
CTGGAAAAGACTTCTTGGTGAATCCTCTGGAGGTGGATAA
CAGGCTGCATCCTGAGAACTTGGGAAAATCCCTCTCCTTG
TTCAATTAATGCAGGCAAGGACTTCAAACAAACAAACAAA
CAAACAAACAGTAATATTCAACATTAATCTTAGGTTGAAA
CGCAAACAGACAAAGATGGACACAATACTCTAAATTTTTT
TTTTTTTTTTGAGAAGTCTTGCTTTGTTGCCCAGGCTGGA
GGGCAGTGGTGCGATCTCAGCTCACTGCAATCTCCACCTC
CCAGGTTCAGGCGATTCACCTGCCTCAGCCTCCCGAGTAG
TTGGGACTACAGGCATGCACCACCACACTTGGCTAATTTT
TGTATTTGTAGTAGACGTGAACTTTCACCGTGTTGGCCAG
GCTGGTCTTGAACTCCTGACCTCAGGTGATCTGACTGCCT
TGGTCTCCCAAAGTGCTTGGATTACAGGCGTAAGCCACTG
TGCCCTTGCTGATCCAGGCTTTAAATGCTGGATTGTAGGT
TACTTATGTGGGCAACCTGCTTAGCCTCTCTGTGCCTCAG
CTTCCTCATCTACAAAAGAAATAACAGTATCTGTCTCATA
GGATGTAAGGATTACATGAGGCAGTACATGTAAAGCAGTT
GGATGGTGCCCATACCAATTATTCAATACATTTTAGCTGG
TATTATTATCCAAAACTGTTCGGTGAACTGCTAACACCCA
TAACACAAAAATATAATCAACCTTTAAAGAAGTCAGATAT
ATTACCTGGCACATAGTAGGTACCTGATAAATGGTAGCTA
TTATAAATGTTACTGTTGCTTAATAAATTCATTAAAGATT
GATTTAAAAGACCGCTGAGAATTCCTGTTACAGCAGACTA
AAACACATATGAATGTTGAATGCAAATACCTAGCCATACA
TTTTGTTCGTTTCATAATTTTTTTAGCACATAGCTTTTAC
CTTCATGGTTTCACTGATCTCCTTCGCTACTGTTTCCCCT
CTGCATTTCAAATTTTCCATATGAGGGGCTGCAAAAAAAT
TGCCAAACAGTAGTTTAGGTTTGTATCTAATAGCAAATCA
TAAAAGGCATATAGATACTATCTGAAAGGCATATAGATGC
TATCTGGACAAAAATCTGCTAGGACGATTCACCTCAGCTT
AATCTTTCTTAGAGTGAGACCATTATAATAATAGAGTAAA
ACTAAAAGTTATAAGCATAAGATGGTAGATGAAATTCTAT
TATGAGTAGTCATAACACTGTGTGCCCCTAAAAGAGAGTT
CAATGTTCATTCTATACATTACCTACCACTATGTTTAACA
TCTTTGAGCACTATCATCAGATTTTTAAAGAAATACTTTT
TATATTACTCTGAATTTTATAAAAGTAACACATATTCGAT
CTTAGAATATACAATCACACTGCACTGAGATCATGCCTAG
ATGGAATTAATCTGGAACAGATTATCAGTAATACTACTTT
CTCTTTCCTTACTTCCTAATACATATTTTCTTTTTCCAAT
CTTTGCTATAAATGTTTATAGCTATTCCATAAGACAACTG
CATATTCAATGATACAGAAGGATAAAAATCTTACTAAAAC
TGCAAACAAAACTGAAAATAAGAAAAAACTGTTCCATTAT
GAAATGATCTATGAATTAGTTTTTAGAAGAGTAGTTCTCA
TTAGAAATTTCTCAGAGCCAAAGCAAGTATATAACTATGT
TAGGAGGGCCACATTTTTACTGGCTAGAAGAGATAGGTCA
ATAACCCAGGCAAAATAACTGCTATTTTTCTTTTCTGACT
TGTCTTAGGTTTCATCTTTAAAAAGTGAGAACACATTTAG
AAAAATGGAAATGAACCACAAAAACAGCTTACTGAAAGAG
GGCACTCAAAGAAGGAGACAGACAATGGCAACAGGATAAT
CTCAGAAAAGGGGTTTTTTGGGTTTTTATTTTGTACCAGA
AATTTCTCTGGCAATTTGGTGAAACCTATGAACACCTTCT
CAGAAAAATTTTTAATGTACTTGTTTTTTAAATTTAGGTA
TAATTTATATACAGTGAAAAGTATAGACAGTAAGTTCAGC
ATTCAATTAATAAGTGTATACCAAGACACAGGACATTTTC
TTCACCATAGAAAGTTCTCTTGTGCCCCTTTCCCAGTCAA
TTTTCTCCATAAGAAGCAACCATTTATCTGATTTTAATCA
CTATACATTAGTTTTGCTTATTCTAAAATTTCAGAATGTT
TTAAAATAAAATTTAAAATGTAAGTAGAAAATTGCGATAG
GTAATATATGTGCTTCTTTATTGATGATTTAAATAACAAA
ATTGATGGCATAATGATTACCATAATATAAAAAAATGAGT
GTAAACAACAGTGTGAGGTATCCACAACAACAGAAAATGA
AAATATCTGTGGCTTTAGGTAACAGAAAGAAAGTTAGTGA
TACTGATAACATCACCACTATTACCTACATTCAAAATGGA
AGGAAATGCTAAATTTCAGTTTGAGGCTAGTAAAAATAAA
AATGTACTTTTTTTCCTATACAAGTTCACAGGAGGGTCCT
AAGGATCCTTGCTTTGGAATAACATCATAATTTCTATTAC
TTACAATTTGAGGAGATTCCCCAAAAGTACTCAGGGGCAT
AACAATTGTTAAATTTTCTCTGTGGTATGGCAAATAATTC
ATCCTTTGGTCCTCCTGTGGCAATATGGATTCTAGCCAGA
CCCACACTTACTCTCTCTTCAAGCTTCCACACCTGTGTAG
GAGCTATCCGTTCAATGAACATTTATGATGTATCTTCCAT
GGGCTAGGCTTATGATATGGTTTGGATCTGTGTCCAATCT
CATGTCGAATCGTAATCCCAATGTTAGAGGTGGGGCCTGG
TGGGAGGTGATTAGATCACGGGGCGATTTCTCCCTTGGTA
CTGTGTTATGATAGAGAGTGAGTTCTCGTGAGATCTGGTT
GTTTGAAAGTGTGTGGCACCTCACCCCCAAAACAGCTTCT
TCCTGTTCCATCTATGTGAGGTGCTAGCTCTGCCTTTGCC
TTCTGCCATGACTATAAGTTTCCTGAGGCCTCCCAAGAAG
CTGAGCAGATGCCAGCATCATGCTTCCTGTACAGCCTGCA
GAACTGTGAGCCAATTAAACCTCTTTTCTTTATAAATTAC
TCAGTCTCAGATATTTCTTTACAGCAATGTGAGAACAGAC
AAATACAGCTGAGCAGTAGGTATTTATAACAAGTAAAAAT
GGTCTCTGCCCCTCAAGGAACATTCAGTTTAAAAGAGAGA
AACACACAGGAAGTTCTCCAAAATTAGCTCAAACTTTTCC
TGGGTAGTCTCATGTTTCCATGATCTCAGTTAACACATAC
CTCACCTCCTGCCTGAATGGACCCTGCCTTGCTACAGGCT
CCCACTGGGTCCTGCACAGTTCTAGTAAAATATCTGGAAG
ACATCATTGCACTAATTTGTTTAGAATAAATTTCTCAACC
CTATCAGACCCGACCCAACACCAACCCCCACTTCAGAACA
TATTTTGTAAAGATCCCATTACTATTCTAAAGCAAAATTC
ATAGGTAATATTTCTACACATATAAATAGAAATAAAGGGA
GAAATAATATTCATCAAAATATGTACATAATATATTTAAA
TATGCTCAGACCCAACCATACCAGAAGACATAATGAAGTA
CTCTCAGACTTGTGCCTACTTATAAGAGTAAGCTTGGACT
TAAGAAAATTTACATTTGAAGCCATTCTATACAGAAAACA
GAAGATCAGAAGTATGGATGGAACTTGAATAAAACTTAAT
GTTACATAAGAAACAATAGATTAGATTTATTTGAATATAA
GAGGAAGAAAAACTGAAATACAGATAACATACCAAGACAA
AGTACTGACTGTTGAATTGGCGAAAATTAGGAAGTACATT
ATTTCTACAAATGAGATGGCCTTATTAAAAGTGTAGTGTC
AAAATTATCCCCTATAAAGTGAAAAAGTGCAAGATTAAAG
TCTAACAGAAAACGTATCTCCTGCTTCAAAATTCCCAGAA
TTTAGACTATAGTCAATATATACATTAACTTGAAAAGACT
TCAAAGATCATACTGTCGAAAGGTGATGAGAAATAGAGGA
TGGATTAGGCAAAAATATTAATACAAGAAACTATACCGAT
GATATGTGGCTGACCTCTGTAGTTAATCTGAGTAACACTC
AAAACAGGCAACTCAAAACTATAATTAGAATACTTTAAAC
ATTTTAAATCTTCACATAATTTCTTATCATTGTGGTACAA
AAATATAATTTTTAATATTTAGTTTGACAATAGCAAATAT
ACCTAAACCACTTCTGCTTAAAAAAAAAAATGAGATCCCT
ATATTTTGTGTGCTTCTGTTCATTCAGTAACATTTGGTTC
TAGTCCTAAGGGCGCTCAAACTTTGTTACATATTTTCCAT
CAGCTTTGCTGCTTTTGCAATAACTAAAGAATGCATTTAA
TTAAAATCCCTTTTAATTAAAATTGTTGGAAATGCTGTAA
GTAATTCCTTAGGAAAAAACAGGTATGAAAGTCTCAACTG
AATCTAAAACATTTACTGATTAAATGTTGCTCTAGCTGCA
AAGATTTTTGTTTACTTTATTTTTTTTTTCTTTTTTTTTG
AGATAGAGTCTCCCTCTGTCGGCAGCAGGGAGTGCAGTGG
TGCGACCTCAGCTCATTGCAACCTCCACCTCCCAGGTTCA
AGTGATTCTCCTGCCTCAGCCTCCTGAGTAGCTGGGACTA
CAGGCACGCACCGCCACACCCAGCTAATTTTTGTATTTTT
AGTAGAGACAGGGTTTCACCATGTTAGCCAGGATGGCCTC
GATCTCTTGACCTCGTGATCCGCCTGCCTTGGCCTCCCAA
AGTGCTGGGATTACAGGCGTGAGCCACCACGCCTGGCCTG
TTTGGTTTTTTTAGCTCAATTTTCCCTTCCTCCACATGTT
CATTAACAGGTTCCATGTATACTTCAAATTCATTTGTCTC
TTATTCTTAAATACCTTGTATATACAATCTTTAAATATAA
TCACCCTATCTTAAACATAGCATGCATAGGAGTGACATCA
TCAAAAATGGTGGCATAGGAGATTCCAAAGGCCCATCCCT
CCACAGAAAAAAGCTGGCAAAATCTGTCACAATCAACTTT
ATCAAAAATCTGGAAAACAGTCAAGGGTTTTCACCAATCA
ACAGAATGTTTAATCAAGGCAAGAGCAAGTGAAATCTGGT
AGGAGAACTTGGTGTATTTTAATTTACCCTTGCCCCATTC
CCTTCTTCCTGGCTTGGTGGCAGTAATTCCTAGAGTGGGT
TACTGGTGCTGGAGATAACAAAGTAGGCTCTGCTCTCAAA
GAATTGTATTGTTTTGACCTGGTGAGTGGCTCTCTGAAGG
ACTAACGCAAAAGGCTTGCCTTTATTTCACCTGATTTGGA
ACTCTCTCAGGGTGGAAAAGTGGCTACTTGGAGGTTTTCT
GTTAAAAACATTGAAAGGTAGTGAAGCAGCAGATGCAGCA
TGCAGCACAGGAAGTCAGTCGGGGCAAACAAACTGCTTGC
TGAAAAGCTCCCAACAAGCAGGATGGGAAGGCAAAGGCAG
TTAAGAACTGCCTGGCTGAGAGCTGAAGGCATATCACACC
ATATACCTACAGAGTTTAATCTTTTGTTTTGCTCCAGGCA
TTTAAGGAAATCTCTGACAAATCACTAGCTGACCACTAAG
CTAATGGAATGGAGACTTCAGTGACTACAAACAACAAAAA
ACATGGTATTTCCAAAAAAGGTTTAGAAAAGTCACTAAAC
AAACAAACAACTACAACTCACCACAAGCAGCAACAACAAA
TCCTGGGAAGATGGAAGAATCTCATTTCTAGAGTTACCAT
ATTAAAATATTTGAAATGTCCAGTTTTCAACAAAAAATTA
TGAGGCATGCGAAAATACAAGAAAGTATGGTCCATTCACA
GGAAAAAAAGGAAATGAACAAACTGTCACTGAGGAGGTTC
AGACACTGGGCTGACCAGATAAAGACTTTCCATCAACTAT
CTTAACATGCTCAAAGAACTGAAGAAAACCTAAATAATGT
GTGTCACCAAAGAGAGAATACCAATGGCAGACAGAAATTA
TAAAAAGGAACAAAAAGGCCGGGCGCGGTGGCTCACGCTT
GTAATCCCAGCACTTTGGGAGGCCGAGGCGGGCGGATCAC
GAGGTCAGGAGATCGAGACCATGATGAAACCCCGTCTCTA
CTAAAAATACAAAAAATTAGCCTGGCGTGGTGGCGGGTGC
CTGTAGTCCCAGCTCCTCGGAGAGGCTGAGGCAGGAGAAT
GGTGTGAACCCGGGAGGCGGAGCTTGCAGTGAGCCGAGAT
TGCACCACTGCACTCCAGCCTGGGCGACAGAGCGAGACTC
CATCTCAAAAAAAAAAAAAAAAGGGAACAAAAAAAATTCT
GCGGCTAAAAAGTATAATAACTGAAATGAAAAACTCAGAG
GGGGGACGGTGAGTGTTCAATAGCAGATTTGGGCAGGCAG
AAGAATCAGGGAACTTGAAGGTAGGCCAAATGAAGTCTAA
GAGATCTGTGGGCACCATCAAGCCCATCAATATATGCATA
ACAAGGCCGGGTGCCATAGCTCACGCCTGTAATCCCAGCA
CTCTGGAAGGCCAAGGCGGCCGGATCACGTGAGGTCAGGA
GTTTGAGACCAGCCTGGCCATGATGAAACCCCGTCTCTAC
GAAAAATACAAAAATTAGCTGGGTGTGGTGGTGCATGACT
GTAGTCCCAGCTACTCTGGAGGCTGAGGCAGGAGAATTGC
TTGAACCTGGGAGGCTGAGGTTGCAGTGAGCCAAGATTGT
GCCACTGCACTCCAGCCTGGACACCAGAGTGAGTGAGACT
CCATCTCAAAACAAACAAACAAACAAACAAACTATATATA
TGCATATGCATAACAAGAGTCTCAGAAGGGGAAGAGAAGA
GACAGGGGCAGAAAAAATATTTGAAGACATAATGGCCAAT
AACTTCCCAAATTCGATAATACATGCATTTACACATCCAA
GAAGCTCAACAAACTCCAAGCAGAAAAACTCAAGGAAAGC
CACATCAAGACACATAATAATCAAACTGCTGAAAGCTAAA
GGCAGAATCCTGAAAGCAACAAGAGAGAAGTGATTCATTA
CATATAAGACATCCTCAATTAGATTAACAGCCAATGTCTC
ATCAGAAACCATGAAGAATAGAGCAGTGGGAGGATATGGT
TAAAGTGCTGGAAGACTTTTAAAAAACCTGTCCACCAAGA
ATTCACTATCTGCCAAAAATATCCTTCAAAAATGAAGGTG
AAATGAAGACATTTCCAGATAAAAACTGAGGGAATTGTCT
GGGCACGGTGGCTCATGCCTGTAATCCCAGCACTTTGGGA
GGTTGAGGTGGGCAGATCACTTGAGCCCAGGAGTTCGAGA
CCAACCTGGGCAACATGGCGAAACCCCATGTCTACCAAAA
ATACAAAAAAATCAGCTGGGCGTGGTGGCACATGCCTGTA
GTCCCAGCTACTCAGGAGACTGAGGTGGGCGGATCACCTG
AGCCCAGGGAGGCTGAGGCTGCAGTGGGCTATGACGGCGA
CACTGCACTCTAGCCTGGGTGACAGAGTAAGACCCCATCT
CAAAAACAAACAAACAAACAAACAAACAAAACAACTTGAA
GGAGTTCATAATTAGTACACCTGGACCACAAAACTGCTAA
CAGTGTTTCAGGCTGAAATGAAAGGATGCTAGACAGCACC
TTGAAGTCACACGAAGAAATAAAGAATACCAATAAAGCTA
ACTACATAGGTAAATATAAAAGTTAGCATTACTGTATTTT
TAGCTTGTGACTTCTCCTTTTTTTCTACATAATTTAAAAG
ACAAATGCATAAAACAACAATTATAAATCTACATTAATGG
AAATAAGATGTATAAAGATGAAATTTGTGACAATGACAAC
ATAAAAGGGGAGAAACAGCTGTATAGAAGCAGAAGTTCTA
TACAGTATTAAAACTAAAGTGGTACTAATTCAAACTACAC
TGTTACAAATGTCAGATGCAAATTGTAATCCCCAAGGAAA
CCACTAAAAAAAAACCTAAGAATTATACAGAAAATAATAA
AAGTGGCACACTTCAAAAAGCTTGATTAAACAAAAAAGAA
GACAGTAATGGAGGAATTGTGGAAGTAAAAAAGTATAGAA
AATGAATACCAAAATGGCAAAAGTCCTTCCTTATCAGTAA
GTGTAAATGGATTAAACTTTCCAATTAAAGAAAAAAGTTG
GCAAATGGATAAGAAAGACATGATTCCAACTCTATTCTGT
CTATAACTCACTTTAGATCCAAAGACAAACATAGGTTGAA
AATGAAAAAATAAACTAAGATGCTCCATGCCAAAGGTAAG
AAACTGCTTAGATGAGTTGCACAACTTTATGAATGTGCTG
CCAGTGAATCATACACTTCAAAATGGTTAAAATGGTAAAT
TTTATGTGTACTTTGCCACTGCCACAACAAAAAATAAGCA
TCCATATGTGTGGTAGTTAGCCTTCAAGATGGCCCCTGTG
GCCAGGTGCGGTGGCCCAGGCCTGTAATCCCAACACTTTG
AGAGGCTGAGGTGGGTGGATCACTTGACCCAGAAGTTCGA
GACCAGCCTGGCCAACATGGCAAAACTCCATCTCTACTAA
AAACACAAAAATTAGCCAGGCATGGTGGTGAATGCCTGTA
GTCCCAGCTACGAGGGAGGCTGAAGCACAAGAATCGCTGG
AACCCAGGAGGTGGAGGTTGCAGTGAGCTGAGATCATACT
GCACTCCAGCCTGGGCGACAGAGCAAAAAAAAAAAAAAAG
ATGGCCCCCAGTGATCTCTGCCTTGTGCAGGGCATTCATG
CCTCCTTGTGCAGTCCTCTCCTACAGTGTACTAGGTCAGC
CTGCATGACCAGTAACTAACAGTTCAAGTAATAGCAAATC
ACTTCCAAGATTAGGTTATAAAAAAGACTACAACTTCTGT
CTTGGGTATTCATTCATTCTCTATGCCTTTCAGATCATTC
ATCCTGCGAGAAGTAGGCTGACATGTTACAGAAGCTTATG
GAGAGGCCCATGTTGTAAGGAACTAAAGTCTCTAACACAC
CAGCCAGGGCTGTACTGCCAACAACTATGTGAGTGAGTTT
GAAAGTGGATTTCCCACAGTCCCAGGTGAGCCTTGAGAGA
TAACTGCAGCTCCAAATGACATCTTGACTACAACCTTGTG
AGAGCCCTATGCTAGAACTACCCAGCTAAGCTGCTATCAG
ATTAATGACCCTCAGAAACAGTAAGAGATAACACATTTAT
TGTTTTAAGCTGCTAAACTTTGGGATAATTTGTTAGGCAG
CAATAGATAACTAATACAACATGAGAGCAATATATTTTCA
AAGGAATAAATTTAGGCCTATCTTAGGTAGAAATAAAATT
CCTAGTGAGATTTTTTTTCTTTTTTCTTTTTTTGAGACAG
GGTCTCACTCTGTCACCCAGGCTGGAGTGCAGTGGTGCGA
TCTCGGCTCACTGCAACCTCCATCTCCTGGTTCAAGTAAC
TGTCATATCTCAGCCTCCTGAGTAGCCGGGACTACAGGCA
TGTTCCACCATGCCTGGCTAATTTTTGTATTTTTTGGTAG
AGATGGGGTTTCACCGTGTTGGTGAGGCTGGTCTCAAACT
CCCAACCCCAAGCGATCCTTCCACCTTGGCCTCCCAAAGT
GCTGGGATTACAGGTATGAGCCACTGTGACCAGCCTTACT
TTCAAATAATATATGATTGTAGATAAATACTATAATTCCT
TCACTTTAATGTGATTTATATCTTCTTCTTGCAGTTTCAA
ATATATCTAATGATATGATAACATCTGTTAACTTTCTACT
TATCACTGATTGAATAAATATTATGTAATAACACTATGAA
TTGTTGTTAGGGATATGGAACAACTGTAACTATCATACCT
GCTGTTAGAAGTATAAATTGAAATAACCACTTCAGGAAAC
TTTTTTTTTTTTTTTTTTTTTTGAGACGGAGTCTCGCTCT
GTTGCCCAGGCTGGAGTGCAGTGGCGCAATCTCAGCTCAC
TGCAAGCTCCGCCTCCCGGGTTCACGCTATTCTCCTGCCT
CAGCGTCTCCGAGTAGCTGGGACTACAGGCACCCGCCACC
ACGCCCGGCTAATTTTTTTTTTTTTGTATTTTTAGTAGAG
ACGGGGTTTCATCATGGTCTCGATCTCCTGACCTCGTGAT
CTGCCCACCTTGGCCTCCCAAAGTGCTGGGATTACAAGCG
TGAGCCACTGCGCCCGGCCAGAAAACTTTTTAGTAGTAGC
TATAAAAGCCAAACATATGCCTACATGTGACCCAAAAATT
ATATTTCTAGATATATATCTATGAGAGATGAGTATAAATG
TGGTATAAGAATGTTCATAGTAGCTTTATTCATATAGCCA
AAATCTGGAAACAAATCAAGTGACAACAGAAGAGAAGAGA
TAAATTGTCTATAGACACACAATGGAATACTACACAACAA
TAACAAAGAACTTCTGCTACGTTCAAAATATGGATGAATC
TCACAGGAATAACACCAATTCAAAGAAGGTAACACAAGAA
TGCATACTGTACGATTCCATTTACATGAAGTTCAAGAAAA
GACAAAAATCTATGATGATGTAAGTCAGAATAATGGTTAT
ACCTGATAGAAATGGCATAATGACTAAAAAGGGGTATGGG
AAACATTTTGGGGTACTGGAAATGTTATACAGGGTATCCA
TAAGGCTGGGGAACAGGATAAATATGCGCTAGTTACATTT
TCAAATAATATGCTCAATATCTTTTTCTTCAACCTCAATA
TATTTTTCCAAGTAAAATACTTCTAAATTTAAAGCAATGG
CCCCAATTGTGAATATTTTTAAAAATACAATAAACACACT
GTTTTCTTTATGCTTCCAGGTTTTTCGGACACTCTGAATT
GTATTTATTGTGTACATGAAAACATAATAGGCATAGTATT
AAAAAAAACCAATATACTGTTTAAAAATAAGTTTATCCTA
TATTTTCCAACTACACAGATATTCTATTTCTAAATCATGG
TGGCAGTTACATGTGTGTAGGTGTAGGCATGTAAATAAAT
TCATAAAGCTGTGCATCATATGTTATACTGCAATATATGT
GCGCACACACACATATAATAATGAACAAAATATTTCTTAG
CATTTAATATGAAAAGTTATCTTTTATGAATAGGGTAAGG
TGAAATCATATTCTTCTTCATTGTTGTTATATTGTTTACA
TTACAAACTTTACAAAATAACCCATCACTTAAGAGATTCT
GCGTTTTTTTGTTTGTTTGTTTGTTTTTTTGAGACAGGGT
CTCGATCTGTCACCCAGGCTGGAGTGCAGTGATGTGATCA
CTGCTCACTGCAGCCTCAAACTCATGGGCTCAAGCGTCTC
ACTCTGTCACCCAGGCTGGAGTGCAGTGGCACGATCATAG
CTCACTGCAGCCTCAAACTCCTGGACTCAAGCAGTCCTCC
TGACAGCCTCCCAAAGTGATGGGATTACAGGCGTGAGCCA
CTATGCCCAGCCTACACTTTATTTTTTAATTAACAGCACT
GATAACTATATTCACTGATTTGTGAAGCCTCTCACTAGGA
TTCTTAGAGACTAAGCGCCATCAATGACCAACATACAGAA
TTCCTAAAATATCTCATGCTACCTTAAAAACAAATTTGTC
TATAAACTCACATTGCTGAACAACAGCTGTTTTCCATCGG
TTGCACAAGCAATGACAATGTAAAAAGTGCTAAGAGTAGT
TCGGGTTTGTGTGTAAAATGGAATTAGGTCCTAGGCTGAA
GAATTATAAACATATTTTAACAAATGAATGTCTAGTGAGA
TATCCTAAAGTTGTGCTGGACATATGAGACATCTAGTATG
CCTGGCTCCAGACTACAAAGTGCCAGCTACACTTTCCCAT
TAATACGGCAACCAAAAACTTTCTTTCACTTTTTCAAAGG
GTCCACTAGAGGGCAGTACCAACTCCAGTGAGAACCCTGG
CATTCTTATGTAGCTTCCAGAACTCCGTTGGGAACAGGAA
CCACATTCTTTTAATCTTAGAATCCCTAATGTTGAACAGA
GTGCCTGATGTGTACAGTAGGTGTTCAGTAGTCATGATGG
ACCAAAGCTATGATAGAGGGTGCCATGGAGGCACAAAGGA
GGGTGAGATCTATCTAACAAGGGAACTGAAGGGAGAGGGA
AATCTTCACAGGTGATGTAAGAAAATTGCCTTAATAGAGG
ATTTGGTGCTAGGTGAGCTGAGGGGTCCGTTGGGGTAGGA
GGTGGGTGGTAGAGGATGTGCTACATCAAAGACAAGAGAA
TAAATCAAGAAAGAGGAGAAAACAGGAACCAGGAAACACG
ATTCAAAACATGAGAGAAGGGAAATTCCCAGGATGATGAT
GAAAGGAACAGGCAGGATGAAAATTTTGCACCAGGCCTAG
ACAGCAGCCAGTCCAGACTGGAATAGGAGGACAGAAGGCT
CCCAGAGAAGTATCTCCAAGGAAAATAAAAAGTTTAAAAA
TGGATTTGAGAGATAACCTTGTTTGCCATATTGAGATGAA
TTTTACAGTTCTGTTAGACACAACAGAAAACAACGCAAAC
AGAAAAATAGGCCAGGTGTGGTGACCCATACCTGTAATCC
CAGCACTTTGGGAGGCAGAGGCAGGTAAATCACCTGAGGC
CAGGAGTTTGAGACCAGCCTGGCTAACATGGTGAAACCCT
GTCTCTACTAAAAACAGAAAAAATTAGCCAGGCATGGTGG
CGGGCGCCTGTAATCGCAGCTACTAGGGAGGTTGAGGCGG
GAGGATGGCTTGAACCTGAAAGGCAGAGGTTGCAGTGAGC
CGAGATCATGCCACTGCACTCCAGCCAGAGTCACAGAGCA
AGACTGTCTCAAAGGAAAAAAATAATAATAATAAAGCAAT
TATTGTTCCAAAAGGGGTAGAAAGCTATTCAAGAAAGAAT
ATACTCATAGTAATAATTATCTGACTCAGGAACAAAATAA
TAATAATTACCTGACTCAGATTGAAGAACACTTACATAGT
CATAACAATATAAATATGAAATACTGATTTTTTTTTATAA
GAATGAAAGATTAAAAGTGAAGCTACTGAGTATAGATTAT
TCATTTGAGAAACTTAGTTATAAAAGGAAGAAGGGTACAA
GGAAGAAAAACACAATGGCATGAAAGCTTTCCCTACCTGT
TCCATGGACAGCAGCCCATTCCTATAGTAGTATGGGCTGA
CATACATCCTCAATCAATCTTATGCAATTTTAGCAACCCT
GGGAGGCAAGTGGGTTTCATCAGCCTCCTTTTGTAGATAA
AGAAACAGAAGCTGAGAAATGTATCTAGACTTGAGTAAGA
ACTCACATCTCCCTCCTAGAATCCAAAGCACACACTCTTC
TACATTCTATAACTTTCCAAAATATTGCTTTGTCAGGAAT
TATACTGTCCTCATAAGAATATAAGTTAACTAATGGTAAA
AAGTTAGCTTCAACATAATGAAAATCTTTTGAAATAAAAA
TAATTGTGCCTGGTAAAGAATAAAAACATTAAAACTCTAG
AACAATTATAGAATTAAATGTTTTAACTATTAACTTTATG
GTACCTTTTTTTTCTTTTTAGTTAAATGAATTAAGTCCTT
TGCATTTAAAACTAGCACCAATAATTAATAAAACCATTTT
TTTAAAGACAAAGGAAAACAAACACAACTAAAAATGGTCA
CTGAATATATGAATATATTGTCTGTAAATGCATGAAAAAG
GCATTTTCCAACAATATCTGCTTAGGAAATTTCAAAATAT
ATATACTTTTCACTCCCTCACCCAAGATTATTCTAAATGA
ATTTTTTCACATTTTGCAACTAGTAAGATCATACAATACT
CCTAACATACAAGTATGTGACTTAAGACTGTCTCACATGC
AGAGATGGCTGGTCCATGCCATGCAGGAGATGGGATGGGC
TTTCTCGAGGACCATTCTCAATGCCTTCTCTCTAGAACCT
CATGACACCACTACTTACCCTTCTCACCACCAACAATGGT
GTTAAAGGAGCCAAACTATTCCATATAAAATCCTACTTAA
ATGTCATATAGTGGAACTAATATGCATCTGAAATATGATT
TTCCTAATTTTTTCATCATAAATGTACAGTATTTCAGCTA
CATTATAGATTAAGGTTTAATAAGCCTGTAAAAGGTTGCC
TAGAAATATATTTATTTATTTATTTATACATTTTTTTTCC
CAGTGGGAAATGTATTTCAAATTCCAAAACTCAGACTTAC
ATGAATTTTTAAAACATAACTATTTGTGAGTGACTACCTG
TAAAAATTGTGACAGTGGCTTAAGCAAGACAGCATTATTA
GGAAAGAAGAGGAACTGCCTCTGAGTCCGCTGCCTGTAGG
GTCAGCAAAAGAACTGGAAGTATCATTAAGTTTACCATAC
AGAAACTTAAAATAGCTCCTTGCCGTCGCTACATGTTTAG
TGAAGGACAGGGAAAAAAGGGAGACTCTTCAGTTAATTTC
AAATAACTTTAAAAAAAGACAATATGGAAGCAATTATTCA
TTACAATAGGATTATAAAAGGTTGTAACTGTCAAATGAGA
CCACATCTTATTGGTAGACAGCTCATCAGTAGATTGCTAT
AAGGATATTTTTAAAAAGTTTGCTCTTAAAAATGTGGAAG
TTAGGCACCCTTGAGAACACTGCCTTCCCTAGTCACTTGC
TTTCTAAAACACAGGGAAATGAAAAAGTGGAAATGAAAGA
TTGAGTAATCAACCTAGTTTTGCTTTCAGGTCACTGTACT
GACTAAACTAGGAAACATGAACTTCCAAAGCCTGTCCAAA
TTCAGAAATTCAGCAAAAAAAAAAAAAAAAAAGCACTAAG
TGAGTACTTCCTTTCTATTTCCAACGTATTTTATGAATAT
AAACAAGCAAACACGCACAGCATCGGATGTGTGGCTTCTA
CTGGTAATTAAGCCATCAGAACCAAGAATTGGAAAGCAGC
ATCCCTGGTGAAAACGAAACCAAAAACACAGCAGTGATTT
ATGATTTTCTGAAAGATAACCCTTTGCTACAATTTATAGA
GATGTGTTGAACCCATCTGCTCAGCAGATGAAATCCTCTG
CAGCACACCCTCCCACCTACGCCTCACTACCTCCTTCAGT
GCCATGTTGCACCTCTCTTAGTGCACACTTTCAAACTCCT
CACCCTCGCTGGTATTATCTGGCCTCAGCCAAGTTTTCGA
CATTGTCTTGCAATGCTCCTTCCCTCTATGACTCACTCCA
CTACAGCCTCTGTGGTCTTTTGTTTCATGAATACTCAAGC
TCATTCTTGATTTAAGAACTTTATTCTAGCTCTTCCCTCT
GCTTGACAGCTCTTTTTCTTGATCATCACCAGATAAATTC
CTTCCTGCTACTACCTCAGAAAAGTGTTTCCCCATCACCT
AAACACACCACCCTAAAGCAGTGATGTCACTTATTTATTT
TTATATTTATTACTTTTCTTCTCCCACTAAAATATAAACT
CTACAGAGTAAGAACTTTGTGCTGCTCACTAATATTATAT
CTTCCACATTGAGAACAGTCCTGTCACACTGTAGACATTC
AATATATACAACTGAATGGACCGATGAGTAACAGTCACTC
ACGATGTATTTATTGGCATGCTGCTGTATGCTGGCTACAT
ATAATGTAAATACAATATTAAAAAACTCATGGAGCTTTCA
GTTTTGTGAGAGAGCATAAACAAGAAAATAAACACAAATA
CTTATAAGCTGTAACAAGTGCTATTAAGGAAATAAACAGG
TGTCATGATAAACAACTGGGGAGAGTATTTTAATGAGGGT
GGTTAGGTAAGATCTCTCTGAGGAGGTAACATTTAAATGA
GAAAAGAAAACTGGGAAGATGTCAAACTTGGGCAAGGGGG
AATGCATGTGTGACAGTGAGGCACTTTCAAAGAACTGAAA
GACTGGCAGCAAACAGGAAAGTGCCTGAAACAAACCTGGA
GAGGTAGGTAGGGGCCAGATCACCTAAAGGAATGCTAAAA
ATGTAGAGTTTAGGATTTTAAGCAGAGGACTGAAAACTGA
TTTGCATTTTTAAAAGTATCCTAGACTTCTTAGTCAAGTT
GATTTCAGTAGTTCATAAAACTCCCTACCTTTGTCCAAAA
GCATCAGTGAATATAGAAAATTAAAATGACATATCCTAAA
GCATAGACAAAATAAACATTTCAATGAACCAGAAAAAAGG
AGAAGAGAAAAAGCTGCAAGTCAGGCTAAAGCTGCAGGCC
TACTGGTAGGCAGAAGTAGCCAGGAATTGGCCTCCTGCAA
GATAAAAGGTGTTCAAAGTGCTCCAGAGGAACAGGAAACA
AAGAGACAGCTTCACTGTTTGAAACTGAGGGCCGAGACAG
AGTTTACCCACCCTGAAAAGGAGGCTGAAAAAAACTGCCA
CTAACCAGCCCGGCGCGGTGGCTCACACCTGTAATCCCAG
CACTTAAGGAGGCTGAGATGGGTGGATCACGTGAGGTCAG
GAGTTGAGACTAGCCTGGCCAACATGGTGAAACCCTGTCT
CTATTAAAAATACAAAATCTATCCCGGCGTGGTGGTGGGC
ACCTGTAATCCCAGCTACTCGGGAAGATGAGGCAGGAGAA
TCACTTGAACCCAGGAGGTAGAGGTTGCAGTGAGCAACCA
TTACATTCCAGCCTGGGCAATAGAGTGAAATACTGTCTCA
AAAAAAAAAAAAAAAAAAAAAAAAAAAACAACTCAAAAGA
CCAAACTGCTCCTAACCACTGCCAGGAAGCAAAGCTTACT
TAAAGCTAAACCAGAAATGATGGGAAGCAGATAATGCCTC
CAAGCCTGGGCCTGGACCGTCTCAAAAAAGAAAAAAACAC
AAAAAACTAAAAGCAGGACTACCATTCGATCCAGCAATCC
CACTACTAGCTATCTACCCAACGGAAAATAAATCATTATA
TGAAAAAGAGACATGCACACACATGTTTATAACACCACAA
TTTGCAACTGCAAAAATATGGAACCAGCCCAAATGCCCAT
CAATCAACTAGTGGATAAAGAAAATGTGAATCCTACTCAA
TCATAAAAAAGAACAAAATAATAGCATTCGCAGCAACCTG
GATGGAGTTGTAGTCCATCATTCTAAGTGAAGTAACCTAG
GAACAGAAAACCAAGCATTGTATGTTCTCATTTATAAGTG
GGAGCTAAGCTATGAGGATGCAAAGGCATAAGAATGATAT
AATAGACTTTAGGGACTCTTTGGGGTAAGGTTGTGGGGCT
GAGGGAATAAAAGACTACATTTTGGGTACAGTGTACACTA
CTTGGGTGAGGAGTGCACTACAACCTCAGAAATCACCACT
AAATAACTTATCCATGTAACCAAAAACCACCTGTGACCCA
AAAACTATTGAAATAAAATTTAAAAAATATACAGACTAGA
TCTAGCAGAATAAAGAATTTCAGAACTTCAGCTACTCAAG
AGACTAAGGCAGGAGGATCCCTTGAGCCTCCCAGGAGCTG
GAGGCTGCAGTGAGCTATGATCACTACACTGCACTCCAGC
CTGGGTGACAGAGTGAGACCCTGTCTCAAAACAAACAAAC
AATGACAATAAAATGGAGGAGGAATAAAAAAATAATAATA
ATGAAGAAAGCCTAACTGACTTTGGGACAGCATAAACTGG
CCAAATATTTGAATTTTGGGTGTTGTAGACGGAGAAGGGA
TGGGTAAAGGAAAAGAAAATCTATTTAACAAAATAGTAGC
TGAAAACTTCTCAAATCTTGCAAGAGATATACAGATACAG
GAAGCTCAAAATTCTGCAAATAGATTGAATCCCAAAAGGT
CTTCACCAAGGCACATTATACTCAAACTATCAAAGGGCAA
AGAAAGAGATAAAATTCTAAAAACAGGAGAAAGGCCTAAA
GTTACATAGAAGGGGAGCTTCCTTCAGACTAACAGTGTAT
CTCTCAGCAGGATCATTACAGGCCAGGAGAGAATGCAATG
ATATATTTAAAGTGCTGAAAGAAAAAAACCTGTCAGCCAA
GAATATTATTCCCAGAAAAGCTATCCTTCAAAAATGAAGG
AGAAATAAAGTCTTTCTCAGACAAGTAAAAACTGAAGGAA
TTCATTACCACTAGACCAACCCTCCAAAAAATGCTTAAGG
AAGTTCTACATCTGGAAGCAAAAAGACAGTATCTGCCATC
ATGTGAAAACACATAAAAGTATAAAACTCACTGGTAGAAC
AGACATACAAATGAGAGGGAAAAAACTCAAATGTTACCAC
TATAGAAAACCACTAAACCACAATGATAAACAATGAGAGA
AAGGAACAAAGGATATATAAAACAACCAGAACTCAACTAA
CAAAATGACAGGAATAAGCCCTCACATATCAATAATAATA
ACCTTGAATGTAAATAGATTATCCACTTAAAAGACAAATA
ATAGCTTAATGGATAAAAAAGCATGGCCCAACTATATGCT
GCCTACAAGAACCTCACTTCACTTGTAAAAACACATACAG
ACTAAAAGTGAAAGAATGGAAGAAGATATTCCACACAAAT
GGAAACCAAAAGTGAGCAGGAGTAGCTATACTTAGATCAA
AGAGATTTTAAGTCAAGAACAGTAAAAAAAGACAAAGAAG
GCCATTACATAATGATAAAGGGATCAATTCAGAAAGAGGA
TATAATAATTCTAAATATATATGTGCCCAACACTACAGCA
TCCAGGTTAAAGCAAATATTATCAATCTAAAGAGAGAGAC
ACCAACACTATAGTAGTTGAGGACTTCAACAGCCCACTCT
CAACAGAAAAGATTAATGAAATTGATAAATGGCTAGCTAG
ACTAACCAAAATTGGAAACAAAAAAAGGAGGCATGATAAC
TGATACCACAGAAATACAAATGGTCATCAGAGACTATTAA
AACAGAACAACTATACACTAACAAACTGAAAAACTTAAAG
GAAATGAATAAATTCCTGGACATATACAACCTATGTTGAT
TGAACCAGGAAAAAAAAAAAACAGAAAATCTGAATAGACC
AATAACACATAACAAGATTGAATCAGTAATAAAAAGGCTC
CCAAAAGAGAAAAGCCACAGACCAGATGGCTTTCCTGCTA
AATTCTACCAAACTTATAAAGAAGAACTAACATCAATTCT
TTTCAAACTATTCCAAAAACCTCAAGAGGGAAGAATTGTT
CCTAACTCATTCTGTGAGAACAGCATTACCCTAATACTAA
AACCAGACAAGGACACTACAAAAAAAAGAAAACTACAGGC
CAATATCCCTGATGAACAGACACAAAAATCCTTAACAAAA
TACTAGCAAACTGAATTGAACACATCAAAAGTCCCACTAG
ATCATAATACACCCTGATCAAGTGGGATTTATCTCAGAGA
TATGAGAATGGCTCAACATGTGCAAACCAGTAAGTGTGAT
ACATCACATCAACAGAATGAAGCACAAATATCATACTATC
GTCTCAATAGATGCAGAAAAAGCATTTGATAAAATTCAAT
GTTCTGTCATGATAAAAAAAAACTCTCAACAGGCCAGGCG
CAGCAGCTCACGCCTGTAATCCCAGCACTTTGGGAGGCCG
AGGTGGGCGGATCACCTGAGGTTGGGAGTTTGAGATCAGT
CTGGCCAACACGGTGAAACCCCGTCTGTACTAAAATACAA
AAATTAGCTGGGCGTGGTGGGGCATGACTGTAATCCCAGC
TACTCAGGAGGCTGAGGCAGGAGAATCACTTGAATCTGGG
AGGCAGAGGTTGCGGTGAGCTGAGATTGTACCATTGGACT
CCAGCCTGGGCAACAAGTGCAAAACTCCGTCTCAAAAAAC
AAAAAACAAAAAACCTCTCAACAAAAGAATGGACCTCAAC
ATAATAAAAGCCATATATGACAAACCTGCAGCTAACATAA
TGAATGAGGAAAAGCTAAAAGCCTTTCAAGAATTGGAACA
AGACAAAGATGCCCACTTTCACCACTCCTATTCAACATAG
CACTGGAAGTCCTAGCCAGAGCAATCAGGCAAGAGAAACA
GAAGGCTTCCAAACTGGAAATGAGGAAGTCAAACTGTCCA
TCTTTGCAGATGACATGTTCTTATATATAGAAAAACCTAA
AGACTCCACCAAAAAAAAAAAAAAAAAAACACCTTAGAAC
TAATAGACAAATTCAGTAAAGTTGCAGGATACAAAACAAA
CACAAAAATCAGTAGCGTTTCTATACACCAATAATGAACT
AGCTCAAGAAGAAATCAAGAAGTCAATCCCATTTATAATA
GCTATTAAAAAAATAATAAAATATCTGGAAATAAATTTAA
CCAAGGAAGCAAACGACCTCTATAAGGAAAACTACAGTAC
ACTATTAAAAGCAACTGAAGAGAATATGATATAGTTTGGC
TGTGTCCCCACCCAAATCTCATCTTGAATTGTAGCTCCCA
TAATTCCCACGTTACAGGAGGGACCCGGTGGGAGATAATT
GAATCATGCGAGCGGTTTCCTCCCAACTGCTCTTGTAACA
GTGAATAAAGTCTCATGAGATCCATTGGTTTTATAAAGGA
AAACCCCTTTCACTTGGCTCTCTGATTCTCTCTTGCCACC
GCCATTTAAGAAGTGCCTTTTTTCTTCTGCTATGACTGTG
AGGCCTCCTCAGGCATGTGGAACTGTGAGTCCATTAAACC
TCTTTTACTTCACAAATTACCCAATGTCAGGTATGCCTTT
GTCAGCAGCATGAAAACAGACTAGTACAGGATACAGATAG
AAAGACATCCCTTGTGCACAAATCAGAAGAATTAACATTA
TAAAATAACCATACTACCCAAAGCAATCTACAAATACAAT
GTAATTCCTACCAAAATACCAATAACATTCCTCACAGAAA
TAGAGAAAGCAATCCTAGGCCAGGCACAGTGGCTCACATC
TGTAACCCTAGCACTTTGGGAGGCCAAGGCGGGTGGATCA
TTTGAGGTCAGGAGTTCAAGACCAGCCTACCTGGTGAAAC
TCTTGTTTCTACCAAAAAACAAAAATAAATAAATAAATAA
ATAAATACTAGCTGGGTGTGGTGGTGTGCACCTGTAATCC
CAGCTACTCGGGAGGCTGAGGCACAAGAATCACTTGAACC
CGGGAGGCCAAGGTTGCAGTGAGCCAAGACTGCACCACTG
CACTCAAGCCTGAGTGACAGAGTGAGACCTTGTCTCAAAA
AAAGAAAGAAAGAAAGAAATCCTAAAATTAGTACAAAACC
ACAAAAGAGTCTGAATAGCCAAAACAATACTGAACCAAAA
TAATAAAGCTGGAGGCATCATACTACCTCACTTCAAAATA
TACTACGAAGCTACAGTAACCAAAATAACATGATATTGGT
ATTTAAAAAGACATGGACCAATGTAACAGAACAGAGGCAT
GGAAATCTAGGTATTTATAGCCACTGATTTTCAACAAAAG
CACCAAGAACACACAATGGGGAAAGGACACCCTCTTCAAT
AAATGGTGCTGGGAAAATTGGATATCCATATGCACAAGTA
TAAAACTAGACTCCTATCATTCATCATAGAAAAATCAGCT
CAAGATGGATTAATGACTTAAACATAATACCCAAAACTAT
AAAACTACTGTAGGGAAACATAGGAAAAACACTCTAGGAC
ATCCAGGCGAAGATATTATGGCTAGGACCTCAAAAGCACA
GGGAACAAAAACAGACAAATGGGATTACATCAAGCGAAAA
ACTTCTGCACAGCAAAGGAAACAATCAACAGAGTAATGAG
ATACCTGTTGAATGGGAGAAAATATATGCAAACTATTCAT
CCGATGAGGGACTAGTATCCAATATATACAAGAAGCTTAA
ATAACTCAACAGCAAAAAAAAAAAAATCCTGTTAAAAAGA
AGGTAAAGGATCTGAATAGACATTTCTCAAAAGAAGACAT
GAAAATGGCCAAAAGATATGTGAAAAGATGCTCAACATAA
CTAAGTATCAGGGAAATGCAAATCAAAACCACAATGAGTT
ATCAACTTACCCCAGTTAAGATATGACTACTATCAAAAAG
ATAAAAAATAACAAATGCTGGTGAGGATGTGAAGAAAAGG
GAACTTTCAGACACTGTTGGTCAGAATGTAAATTAGTATA
GCTACAATGGAAAACAATATGGAGGTTCCTCAAAAAAACT
AAAAATGGAATTACCATATGCTCCACCATTCCCGCCACTG
GGTATTCATCCAAAGGAAACAAAATCAGTATATCTAGGCA
ATATCCACATCTCCATTTTTATTACAGCACTATTCACAAT
AGCCTAGATACGGAATCAACCTAAGTATCTATCAACAGAT
GAATGAAGAAAGAAAAGTGGTGTATATACACAATGGAATA
CTATTCCATCATAAAAAAGAAGATCCTGTCATTTGCAGCA
CCAAGGATGGAACTGGCATTAGGTTAAGTGAAATAAGCCA
GGGACAGAAAGACAACAACAAAAAAAATCCTATGTTCTCA
CTCACATGTGAGAACTAAAAAAATTGATCTCATGGAGGTA
GACAGTAGAATGATAGTTACCAGAGGCTGGGAAGGGTATG
TGCGGGGCGGGGAAGGCGGTATGGAGGGGATGCAGAGAAG
TTAGTTGGGGGTGAGGCAGGGGTTTAAGAAAAATTATTTG
GGTAGAGGCATACAGTTAGATAGAAGAATAAGACCCAGTG
CTTGATAGCACAGTAAGGTGACAATGATTAAAAATAATAT
ATCGTATATTTCAAAATAGCTAGAAGAGAAGATCTGAAAT
GTTCCCAGCACAAAGAAACAATAAATATTTAAGGTAATGG
ATATCCTAAATACCTGATTTGATCATTACACATTGTATGT
ATGTATCAAAATATCACATGTACCCCATAAATATGTACAA
ATATTATGTGCCAATTTAAAAAAAATTTAAGGAAAGTGAG
ATTAAGTATCTGCAAATCATATATCTGATAAGGGACTAGT
GTCCAGAATACATAAAGAACCAGTATAACTCAACAATAAA
AAGACTCCCTCAAAAAACAGTCAAAGGATCTGAATAGATA
TTTCTCCAAAGATATACAGATGGCCAATAAGCACATGAAA
CAATGCTCAACATTGTTAGCCATTACAGAAATTCAATTCA
AAATCACAATAAGACACCACTTTATACCTACTAGGTTGAT
AAAAGAGCAGACAATAACAAGAGTTGGTGAGGGCACAGAG
AACTGGAACCCTTACACACTGAGGCAGGAATGTAAATGGT
GCAGGCACTTTAGAAAACAGTCTGGCAGTTCCTCAAAAGC
TACATAAAGAGGTGCCACACGACCCAGCAGTTCCATTTGT
GGGTATACATACTCCGGAGAACTGGAAACATATCCATACA
GTAACTCGTACATGAATGTTCACTGCAGCATCATTCGTAG
TAGCCAAAATGAATAAAATGTCATTGAGTAAAATGTCTGT
ATACTCTAGTGTGTGTTAGTTAACAAGTGACAAGAAGTTT
TTTAAAAAGTCTGTATACTCATGAATATATAAATATATAA
AATATACAGTAAATGTCCATACAATGGAATATTATTTTGC
AATAAAAAGAAATGAAGTACTGATACATACTACAACATAA
ATGAACTTTGAAAACATTATGCTAATTGAAAGAAGCTGAT
CACAAGGGACCACATACCACATGATTCAATTTATATGAAA
TGTCCAGAATAGTCAAGTCTATAGAGCTAGAAAGTATATT
AGTGGCTGCCTAGGACCAGGGAAGTGAGATGAGAGACTAG
AAATAATGGCTAAGGAGTGTTGGGTTTCTTTTCAGAATAC
TAAACCATTTTTAAAATTGATTATCATGATGTTGCATAAC
TCTGTGAATAAAGCCACTGGGTTGTACACCTTAAATGGGT
GAACTGTATGGTACATGAATTATATCCTGATAAAGCCATT
TATAAAAACAGTGTCAAAGATAATGATGTAATAGATTCAA
TATAATGAATAAAAGTAAATAAAATCAATTTCAAAAGCCT
GCAATCTCAGCACTTTGGGAGGCCAAGGCAGGAGGATCAC
TTGAGGCCAGGAGTTAGAGACCAGCCTAGGCAATATTGCA
AGATCCCATCTCTACCAGAAAAAAAAAAAAAAAAATTCAA
GACCGAGGATGAAAGAAAAACTAAGGGAGTTTACCACTCA
CAGACTTTTAAAGTATCTAAAGAGGCACTTCAGCAAAAAT
AAAAGTGAACCCAGAAAAAAAGGTATAAAATTCAAGAAAC
AATACTTACAAAATTTGGGAATTTTGATTCATAAATGTAA
TTAATCATCGAGTACAAAAAAAGTAGTAACCGTAAATTGT
GGTTTTTTTTTTTTTTTTTTTGAGATGGAGTCTTGCTCTG
TCTTCCAGGCTGGAGTGCAGTGGCACGATCTCAGCTCACT
GACAGCTCCGCCTCCCGGGTTCACATCATTCTCCTGCCTC
AGCCTCCTGAGTAGCTGGGACTACAGGCGCCCGCCACTGC
GCCCAGCTAATTTTTTGTATTTTTAGTAGAGACAGACTTT
CACCATGGTCTCGACCTCCTGACCTCGTGATCCGCCCGCC
TCGGCCTCCCAAAGTGCTGGGATTACAGGCGTGAGCCACT
GCGCCCGGCCCGTAAATTGTGTTTCTAAACAATAAGGAAA
ACTGAGGAAGGGATATGCTTAGTCAGTGTGTAAAGTGTGC
TGAAATCCTTGTCTTGCTTATGAGGATACTTAAAATACCA
AACTTCGTTAGGTAATTTTAGAATTATAGTGTGTTAAAAT
TTTAGGCCAGGCATGATAGCTCATGCCTATAATCCCAGTA
CTTCAGGAAGCCAAGGCAAGAGGATCACTTGAATCCAAGA
GTTTGAGACCAGCCTGGGCAACATAGTGAGGCCCCATATC
TACAAAAAAATTAAAAATTAGCTGGGGGCCAGGTGTGGTG
GCTCACGTCTGTAATCCCAGCACTTTGGGAGGCCGAGGCG
GGTGGATCATCTGAGGTCAGGAGTTCAAGACCAGCCTGAC
CAACATGGTGAAACCCTGTATCTACTTAAAACACAAAATT
AGCTGGGTGTGGTGGCACATGGCTATAATCCCAGCTACTT
AAGAGGCTGAGGCAGGAGAATCGCTTGAACCCAGGAGGCG
GAGGGTGCAGTGAGCTGAGATCGCGCCATTGCACTCCAGC
CTGGGCAACAAGAGAGAAGCTCAGTCTCAAAAAAAAAAAT
AAAAAATAATAATAATAAATAAAATAAATTAGCTGGGCAT
GGTGGCTTGCACCTATAGTCCCAGCTACTTGAGAGGCTGA
AGTGGGAGGATTGCTTGAGCCTGGGAGGTCAAGACTGCAG
TGAGGCTGTAATTGCACTACTGTACTACAGCCTGGGTGAC
AGAGCGAGACTCTGTCTCAATAAATTAAAATTAAAATTAA
ATAAAATTTATAGGAAACACAAATGGAACAGAAACACAGT
ATATAGTTTCCAAACTGAGAAAGAGAAAAATAAGAGGAAA
AAGAAAATTCACTCAACACAATGGAAGGCAATAAAAGGAA
AATAGTAAAACAAAACAAAACAACAACAAAAAAACCAACA
ACAACAAAAACTTCTATATAGTATTTGGAAACTAAAAAAT
AGAGCTGAACTATGAAAGTTCCACATGTCAATGCTTGCGG
TATGTAGCTAAATCGGGACTTAGAGGTAAATGTGTAGCCT
TAAATGAATTTATTAAAAAATAAGACAAAAAAAAAGAATT
AAGTGCTCAATTCAAGAAGCTAAAAGTAACGGGAACCTCA
CAAAACCAGGAGGATCATAATAAAGTTTAGAAATCAAGGA
GCCAGAAAACAAACAAAAAATCAGAGAAGGCAACAAAACT
AAAAGCTGACTCTCTGAAAAGACTAATTAAAAAAACCAAA
AAACAAAAAACCTAGGCTGGTACAGTAGCTCATGCCTGTA
ATCCTAGCACTTTGGGAGGCCAAGGCAGGAGAAGCACTTG
AGCCCAGGAGATCCAGACCAGCCTGGGTAACATAGTGGGA
CCCCATTGCTACGAAAAAAATTTTTTTAAGTAGCCAGGCA
TGGTGGCACATGCCTGAAGTCCCAGCTACTCAGGAGGTTG
AGGCTAGAAGATCACTTGAGCCTGAGACAGAGGTGGCAAT
GAGCCATGATCATACCACTGCACTTCAGCCTGGGTGGCTT
CAGCCTGCCTCAAAAAAAAAAAAAAAAAAAGGAACCTAGA
ACAAGACGTTAAGAAAAAAAGGAACAATCTAAGTTAGTCC
CCCTGTAGAGGAATGGATAGTGGCATATTCATAAACTAGA
ATACTCATACAATAGCTAAATGAATAGAGAGCTCTGTGTG
TACACAACGTTGATGGAGAAAAAAGTTACAAAATGATATG
ATCAGTATGATACAATTTATATAAAAACGTAAATCCCATA
CATTGTTTATGGATATGTATCTATAAATTAAGTATAAAAA
CATGAATAGCAAGGATTTACACAGCTTGAGGATCCTGGTT
ATACTTCTGAGGTAAGAGGGAGTGAAATGAAATAGTGGAA
GACACAAAGAAAGTTTCAACTATATCTGAACATTTTAGTT
CCTAAAAAGGTCTGAAACAAGTATGACAAAATGTGATTAA
CACTTAAATATGGGTGGTGGGAACAGAGATGTTCATTATG
TTGCATTCTTTATTTTCTATATTTCTTTCAAACGTGAAAT
ATTTCAAGGAATAAAATAATCACTCTGCCCTATGTATGCA
GAATGAAATGGAAGAGAGCAAGAGAGAAACAAGAAGACCT
TCTAAGACAGCATTTGTAGAAATCTTGGCTAGAGTGATGG
TAACCTAGAATAGAGATGACAATCGCAAGATGAAGAGAAG
TCAACGAATGTGAGATTACATTAAGAACAATTTATGGGAC
TTATTGATGGACTGGGTATGAGGAGCTTGACAGAAGAAGG
AATCAAGGTTAACTTCAGCTAAAGCAACATGTAGGTATAG
ATGCCACTTACTCAAACAGGGAAAGATGGCAAAGGAACCA
GTTAGGAGGCATGAAAGAATCCTGTTTTATGTTCATCTTT
TATTTCTCCTACTCAGACATAAGCTCTTTATGGGGAGAAT
ATCTGCTTTATCTTTGTATCCCCCAAAGTTCATAATGTAA
CTAAGTTGAATCAACATTATACACACTGCCTAAATATTTT
TGAAAAACAGACAACCCTCTTTAAAAGTATCAGTTTTCAA
AGAAATTTTATATCACTTAATATTACAATAAAGGAAAAAA
AACTTTCAAGAGGTTCCCACAAAAGTTTTCCTATGCTGCT
GATTCGGACTTTTAAGACCCATAGAAATTTATGCTTTCCA
CTTTCTTACTAAGCCATTTTAATCAGTTTCATATGATTCT
ACCAGTTCAGTACATAATAAGGTATACAATACTATAATGT
ATACTATTATAAATGGGATGCAATTTATAATAGGGTTATT
ATTACACAATATATCCTTATAAACTACTAGTCATGTATTG
TTTTGGTTATATAGTTTATACAGCCCCTTATGTGGCTTGG
TTATACTACCACCTTGATAAGTAGGCAGGACATTCTGTAA
TATTTAGTGCAGAGCTGGAATTCACGCCTAAAGCATCAGG
CGGCAAATCTAGAATTCGTCATTTTGCTAATAATGAAACT
GATGCTTGAAGAAGTCAGGTGACTTGGCCAAAGATATAAA
GTTAATAACTGTAAGCTAATTTTGCTCTCCTTAAGGAACT
GATGCTATTCTAAGCTTGTTAACATTATGAAAATGCATAA
TGAAAAAACTCAAAATTTATCCAAAAGATAGATTCTAATT
CTTTTGCTTACTTTTGAAATCTGAATCATATGATACAGAA
GATTCTTCCATTAATACTACATAATCACAACAGTGAAAGT
AAAATCACATTTCAAAGGATCATTTAACTAAGTGTGTTTT
CCCTACAATAAAAAGGTAACCAAGTTTCTTTAGAGGGAAA
TTAACTGTATCTAAAAAGTAATACTTGAGTATATCATAAT
ACCACAAGTTTCAATTACTGTTTTTATGTTATTCAAAACC
AAAACAAGTATGTCAACCACTGCATATTGGCAACTACCCC
TTTTTAGTGAACCATGAATACTGATGAGTGTTAGGTCCTA
GGTCAATTTTTAATGTCAAACACAGTAAGTGATGTGATTT
TAGTCAACTTCAGAGTAGCTTTATGCTTATACTTCCCCCC
ACTGTCAGTTTATCCCATTAGCTTAGGATATTTGGGAAAG
GTGGAGGAACATATTAAAGAGTAGTTCAGAATTCAACAAA
GTACTCAAAGCTTTAAGTATAAATATCCCATATAAATAAA
TCGGGGATTTAACTGTTTTATCCTAACAGTTCAGAAATGT
CATTTTAAGTGCGAAAGGGAAATTCCAAAAGGACTCTTAG
AAAAACTGTTATAAATTTTTAAATGTGAGAATACCATCAT
TTGAAAATATACATAATCCACATTTTTAGCAATGCTAGTT
CTGCTGCTGGATTTACATAAATTTGTGTCAAGTTTATTTC
TCCCTGTTGTATGGGATACATCTAAATGGAAACAAAACTG
AGTTCAAAGGCATAATGAGTATACTTATTTCTTCTTAAAT
TCAATATATTTTTATTTGATTTTAGAAATAATGAGAAACC
AACGATGGTTACTGCACTGGGTGTGACACTATGAGAGAAT
GCTTTAATAGTACAGCTTTGGCTGTAATGCAAAGAATAGA
TAGCACAATGACAGAGATAGGAGGGTATTAGAAGTTGGAG
ATGGGTATGTGTTATAATAGTCTGGGTCAGGCGAGAACTT
TATAAAAGCTCAGATTCCGGGGTGACACCCCTGGAATTCT
GAGTCAATGGGTGTAAAGCTAGTCCTCTTAATTCTAGGTG
AAATGCTAAACATGAATGACTGGTAGGAAGTTAAAGCATC
AAAGGGAGAATATCCTTGATGCTGACCCTTTTAGAAGAAT
ATCAGAAACCCATAAAAATTATAAGCAGATGCTTCATTTT
TACCACAAATGGATACTGACTCACCTGGATCAGGGTCATA
TTTTAGGTCCAGTGGATGTACAACAGGGTGGTACTGCTTC
TAAACATAACATAAATTAAAACAGATTTAATCACTTAATG
CTTCATATAAACATCTCTTTCAGCTAATATGGGAGATATA
CTATAGAGTCAGTACCATTCTTTTGAGGAAAAAAAATTAA
ATCCTGTCTGTAGGGAAGAGGAGGAGAGAAGGTAAAAACC
AAACTAAGTCTGAATTATGTCTTTTACAGTACTGCCACCT
ACTGCATATACTAAGAAGTGGCACCATAAAAAAAATCAGA
AAAAGCAATCAAGCAAATTAAAAGCACAGAAACTGAATTT
TATATTTAAAGTACAGAGTAGTCTCCAATTATGAATGGAC
TATGTTTCAAAATTCATTCAGGACAAGTGTTTAGAACTCA
AAATGCATATTTCCATGAAAACTCAGTTCTAAAAGGTGGC
AAGGCTACATCACCACCACACTAAGCCTATATATCCTGTG
ACACACTGAAATTATAGTAGCAGAATTACTGGCATGGAAT
CTACAATTCAGGCAAAAAGAAAGAGGAAATTGCTCTTCCT
TATTCTTGCCCAAAGCCAGCAGAAGCCAAAAACGTTAAAA
GAAAGAAAACAAGAAAAAAAAGGTCTTCAGCCTGCTGTGG
AGGCCCAGGCAGGAGAATGTCTTGAGCTCAGGAGTCTGAG
ACCAGTCTGGGCAACAAGGTGGGAAGAAGGGAGGAAAGAC
GCAGGGCAGGGCATGGCAGGGCAGGAAAAAATTTTAAAAA
GGTCTTTGGTATCCTCACCTCATCCATTTTGCATTACTTT
TTAAACTACCACAGCACTACCTCACCTAGGCCAGCCATCT
TTCTTTTCTGCAATATTGATTACTAGTTTTGGGGGTTTGG
GGGTAGTGGGGCAGTAACAAGGAAAACACTGAAAAATACA
CTTTGAATGTTTATCCTGAAAAAAACTTTCAAGTGGGAGG
GGTGGGGGAAGTGATGGAGTGGGGTATTTGAGAACTGCTA
TTAAAAATTCTTCTCATGAATACTGTTTTTCACAGAATAA
CTAAAATGTTTTAGATACAATATTAAGCCGGGCATATAAT
GATCTGAAACAATCCTGAAACCGAGGCAACTAGAAGATTT
ATATGTGAACACTTATGTACTAATTTCAAAAACTAAAGGC
AATAGTATAGCATAATCTAAACACAGTATGTACCTCACTG
GAGGGACAATGCTATTCCCAGCAAACCTCCCCTCCCCACC
AAGGGAAGATTTGGGTCCAATTTTCTTGCGGATTTCCTAT
TTTTTATTTATTCTAGTCCTAATAAATCTGAAAAGATGAG
GGTGTGATATGGTTGGTCACTGATATCTACAGTAATTATA
AGAAGGAAGTCTACGGCTCTGCTTATCTAAAAAGCTCATG
CTGAAGGAGCTGAATTCCTGGTCTTGTCACCCAGATGGTC
ATGACTTTTGCAGCAAAACAAATTATGCCTAATTCATAAA
GCAAATTTCAGTGTTATGAACAAGTAGTAAAACAATCTTC
ATCATCAATTTAACTAAAGGGCCTTCCGAAATATACAAAC
ATACAAATATATGCCAAAAACAAAAAACAAACAGAAAGAA
AAGTGTTAAAAGAAAAGCTTCTTTTTCCATCCTGGTCTAA
GAATCATAAAGTCATTGCCAGTTTTCCATCGCCAATTTCA
ATTTTAACCACTCATTATCACTTTCATTTTTTTCATTTTT
GAACCAATGTGTTCAAAACACAGTATAGTATGACTATACT
ATGTCATAGTACAACTTAGAAGAGTAAAGTCTTACAAGAG
ACAAACAATACTAATTGAGGCAGGAAAGAAAAAGACAACA
AAATGTCACTTATCTCCACGTAGAGCCTTACATTTTAATG
TTTTTATTGTGGTAAAATATACAATAACATTTTAAAGGCA
AATCATCTTACCAGAATTTCTTGTTTTGCTTTTATGGTTT
TGATGACACATTCCAGGATCTTTCTGGGATACTGCTTACG
TTTTGTGGCTATATCTACTATGATTTCATCAAACTGATCT
TCAAGTACTTTGATGTCAGAATCTATTTGAGAAAAAAAAA
ATGTATATATAAAAAGTTCCCTAAAACTCACTGTTTACAT
TCTGTATGGAAATGTGCTATAAACTAAATTTAGAAAACAC
AAAATAATGAAGGAAAACAAATACGGCAAGTTAATGAATG
TCCCCACTTTGGTGATTAATTTATTTATGCATCGAACAAT
CGATTATTGAGCATCTATAAGAAGCTAGGCCTAAACAAGA
GAAATACAAAGATGAGCACAACATGATTCCTACCTACTCT
CTAAGAGTTCACAGTTTGCTGAAAGAAACAGACAATTGCA
AGGCAACCTGATAAATGCAATAGAGGTATGAACAAAATGC
CATCAGGACACAGAACAATGGAAAACTGACTGGGAAATGT
AAGACTTTAAAGAAGTAACATTTGAGCTTGAAATAGAAGT
GTAAGTCCAATGGATAAAAAGTGCTAGTGGAAAAAAGGAA
TAGGGAGAAGCATTTTAGGCAGTGGAAACAGTATTTGCAA
GATCCTAGTCTGTGGAGACCTGAGAAAAGTTCTAAATGGC
TACAGAATAAAGGAAAAATGGATGATAAAATATATAAGAA
CCAGGCTGTAAAGGGTATTTAATATCAGGGATGCTAAGAA
GTTTTGACTTATTATGAACTGACCCAAAGCTATGACAGTA
CTAGTGAGTGGAGTAACTAGATCTGAAATAGGACTCAACT
GGATTAATGGTAGGAAAAACTGAAAGATACAGTGAGTTTA
GAGTTTCTTTCATTTAGCTAACTCTACTTTATCGTATGCT
TTTTCATGTTTTAAAACAGTGATTCTCAAATGTTAGAAGA
ATCACCTAACGAGTATGTTAGGAGCACAGATTTTTTTTTT
TTTAATACTTTTAAGTTCTAGGGTACATGTACACAATGTG
CAGGTTTGTTACATATGTGTACATGTGCCATGTCGGTGTG
CTGCACCCATTAACTTGTCATTTACATTAGGTATATCTCC
TAATGCTATCCCTCCCCGCTCCCCCGACTCCACAACAGGC
TCCAGTGTGTGATGTTCCCCAACCTGTGTCCAAGGGTTCC
CATTGTTCAATTCCCACCTATGAGTGAGAACATGTGGTGT
TTGGTTTTCAGGAGTATGGAATTTTGATTCAGTAAGTCTG
AGATGGGGCCCAGAAATGAAGCACCCTAGATGAAAGGAAT
GTAGGTGATCCATCTAACTTTATTTTGAAAATCATTTTAA
AGAGTAAAAATACTAAGTAGTTACAAATACTAAAGAGCTA
AGTTCTTAGCTTAAATGGTCCTCATATTGCTCTGTTGTGT
CAAAGTCTATGCTAGAAATGGACCTATTTATTTTATTGAT
CAGAAGCTTTATTAGGAAGAAATCTAACATCTGAAACATA
ATTTTTGAAACATTTTGAGAAATTGCTGATAGGTGTCGGT
ATATACATATCAGATAAAGATAATCAAGTATATCAGGTAT
AGTCTTTCATTCATGTCACAAATATTAATTGAATCTCACT
AAATTAGTTCTTTTGAGGGTACCCTTTTTTTCCTTTTTCT
TTCTTTCCTTCCTTCTTTCTTTCCCTTTCCTTCCCATTCA
TTCTCCCTCCCTTCCTTCCTCCCTTCCTTTCCTTCTTTTC
TTTCCTTTCCTCCCTCCTTCTTTCCTAGATAGATAGAGAC
ACACAGATTGATTTTCAATAGCTTTTGGGGTACAAGTGGT
ATTTGGTTACATGGATAGTACAGTGGTGAAGTCTGAGATT
TTAGTGCACTCATCACCCAGTAGTATACATTGTGAAAGTA
CCCTTCTTTTGAGAGCAAGAAATAACAGTTATTTCTTACT
TTGAATAATTATTTATATAAGCAGCCCTCCCTAAATTTTC
ATTTATCCATTAAAAAAGTTAAATAATTAGCCTGAAGAAA
ATAATGTACTATTTCACAATTAGTTAAAAAAAAAAAAAAG
TCTCCCAGGTAAATCTTTTTTGTAGAGAGGAACATGCTTT
CTTAGCACCACCTAGTGATAAAGCTACAGTTAAAATGTAT
CACAAAATTTGAATAGGAGCCAGGCACAGGCCTGTAATCC
CAACATTTTGGGAGGCCAAGGCAGGCAGATCACCTGAGGT
TGAAAGTTCGAGACCAGCCTGGCCAACATGGTAAAACCCC
ATCTCTGTTGAAAATATAAAAATGAGCCAGGCGTGGTGGC
AAGCACCTGTGATTCCAGCTACTTGGGAGGCTGAGGCATG
AGAATTGCTTGAACCTAGGAAGTGGAGGTTGCAGTGAGCT
GAGATCGTGCCACTGCACTCCAGCCTGGGTAAGAGTGAGA
CTCTGTCTAAAAAGAAAGAAAAGAAAAATTGAACAGGAAA
GAATTATTCATTAATTTAACATATTTCATAGGTGCCTACT
ATGAGCCAAGAGTTGAGAACAAGGTCAGGAGCAGTGGCTC
ACATCTGTAATACCAGCACTTTAGGAGATTGAAGCTAGGA
GTTTGAGACCAGCCAGGGCAACATGATGAAACCCCGTCCT
CTACCAAAAATACAAGTTAGCCAGGCATGGTGGTGCATGC
CTGTAATCCCAGCAACTCGGGAGGCTGAGGCACAAGAATC
ACTTTAACCTGGGAGACAGAGGTTGCAGTGAGCTGAGACT
GTGTCATTGCACTCCAGCTTGGGCGACAGTGAGACTTCAT
CTCAAAAAAAAAAAAAAATTGTCTTTTTAAGGAGCCTTCT
ACAAAGATGTAACCTCATCCTTTACATGGTACTTGTATAA
TTAATAATAACTTCACACTTTTAAGGGTACTTCACTATTG
ACTCTAGAGATCACTTACAAAAATACAACTTGCTTTGTAA
ATAATTACAGAAATTCCCTGGGCCTCTTTTGTCATCTGGA
GATAGCTATACAGTATTTTCCAATAAATTATTGACAAAGA
AGACTATTGAAGTCATAATCTCAGTTCTTTATTATTCCCC
TAGTAAAGAACTTCTTGAAAATAAATGACACTAAATATGG
AGATTAAAAAACAGCATTCAAAACAAAATTAGCTACAAAA
ATAACCCAGAAATTAATAATAGAAGGAAAAAGTCACATAC
CCACAAAACAATTATCTGAAGCTTCCTGCCATGCTTGCCC
ATTAATGCTGATATTCTCTTGCACAGCTGATTCAAAAGTC
TGCAATAAATTCACAGTAGTCAAGTCACTAAAAATAATTT
TAAATACTAAATTCAAACGTTTTAGCAAAATAACACTTCC
AGATTTGTGACAGAGGAAATAAAGAAAAGTAGCAGAATAG
CTAATTACTATATTTATTCTTTTCAATGAAGATTCCACTT
CAATCATTGATTCTACCTACATTTTGGGTCTCATAGGCAT
TATGCTACCCAAGAGAAAATCTGATGCAAAATTTTGGAAT
ATTCTTATAAACAAAAAAAAAAGTACTCCTAGAATGAAAG
AAAAAATAAAATCTAACAAATTTAGGCTCAGTTGAATCTC
AAGGGTATAAGTACTATATATGCTGCTGAATGTTGATGTT
AACAACATCAAATACACATGCTTAAAAATAAAATTAATTT
ATATTTTATAAAGGGCTGTATTTTTGAGAGATGAACACTT
ATGTAGCAATGAAATGACATGAGATCTAAGATATGCTTTA
AAATAGCAAATGTAGGCCAGGTGCAGTGGCTCACACCTAT
AATCAAATCACTTTGGGAGGCCAAAGCAAGAGGATTGCTT
GAGGCCAGTTCCAGACCAGCCTAGGCAACACAGTGAGACA
CCCTTCTCTACCAAAAAATTTAAAAATTAGCCAGGCACAG
TGGCACATGCCTGTAGTCCTGGCTACTTGAAAGGCTGAGG
CTAGAGGGCTACTTGAGCCCAAAGGTTTGAGGTTACAGTG
AGCTATGATTGCCACTGTACTCCAGCCTGGGAGACAGAGG
GAGAAGCAACTGTAACAAAATTTTGACAACTGTTGAGTTT
GGTGGTGGATATATGGGTGTCCACTGTACTAAACTAATTT
TTTGTAAGGTTGAAAATGTTCATAATACATTAAAAGATAA
AGAACCAAAAAACAAAAAACAAAAACAAACAAAAAATAGA
CAAATTGGACTTCATCAAAATTTTTTTAAATGACGGACTA
AAGGAATTCGGCAGTACACATTTCCTATTACCCAACAATT
TCACTTCTAGCAATGTATCCTAAAAGACTACTCTCGGGCC
GGGCGCGGTGGCTCACGCCTATAATCCCAGCACTTTGGGA
GGCCGAGGCGGGCGGATCACAAGGTCAGGAGATCGAGACC
ATCCTGGCTAACACGGTGAAACCCCGTCTCTACTAAAAAT
ACAAAAAATTAGCCGGGCGAGGTGGCAGGCGCCTGTAGTC
CCAGCTACGCGGGAGGCTGAGGCAGGAGAATGGCGTGAAC
CCCGGGGGGCGGAGCCTGCAGTGAGCCGAGATCGCGCCAC
TGCACTCCAGCCTGGGTGAAAGAGCGAGACTCCGTCTCAA
AAAAAAAAAAAAAAAAAAAAAGACTACTCTCATAAAAACA
TAAAGAAAATGTGCTAGAAATGTTCATTTCAGCACTGTTT
GAGATTTTTTAAATTGTGGGAAAAAACCTAAAGTCAAAAT
TAGAAGAGTTAAATAGGCAATATTCATACCACGCAGTACC
TAAAAAGAATGAAGACAATCTCTACGTAACACTAACAAAT
AATAGTCAGACATGTTTGGTTTCAAAAAAGGCAGGTCAAT
AACAATTCATCAGCATGACATTATTAATGGAGACAAACAA
ACATAAACACAGAGAAAGAGGTAAAGCCACAGAAAGGGGG
TATAGAAAGTTTACTCTCCCCAAGTACTCTCCAAAATAGT
ACGTTATGCCCTAGAAGGAAGAGGGATGGGGAAGGGGAAC
TCAAAGAATTTTGCTTTATGCTACTGTTTGAATTTTTTTA
TGAGCATTTATTTTGCACCCTTTGTATAATTAAAAATAAC
ATAAACCAAATTACTGATAATTATGAGTTAAAGTACATAT
TCTACATTTCAAAGATTTCATAAAGTAAAATCCTTATTTT
ATGTTTTTTTGTTTGTTTTGTTTTTTTTGAGATGGAGTTT
CACTCTTGTCAACCAGGCTGGAGTGCAATGGCGCAATCCT
GGCTCACTGCAACCTCCACCTCCCAGGTTCAAGCGACTCT
CCTGCCTCAGTCTCCCGAATAGCTGGGATTACAGGCAAGC
GCCATCACACTCGGCTAATTTTTGTGTTTTTAGTATAGAC
AGGGTTTCACCATGTTGGCCAGGCTGGTCTGGAACTCCTG
ACCTCAGGTGATCCGCCCGCCTCGGCCTCCCAAAGCGCTG
GGATTATAGGTGTAAGCCATCACGCTCGGCCTATGTATGT
TTTAAAATTATTTTCTAGAATTACTTTCAAGAATTGCTGA
GAACATATTGTCTTTGTAATATTCATTGCAGACTGCTACT
AATACTGTTTTTAAAAAAAATCTGCTACTTAATATGCAGT
TTTAAACAGAGATACAACATAAAGCTTCTGCTTTATTTAA
AATAAAACACAAATGAATTCCTGTGGTAGTCTAAGCCCTG
GAAACTTTATCTTATAATTCACTTTATCATCCCACTAAAT
AGAATATAATAGGTTAAGCCAAGTTCCTCTTTTTCTGTAA
GACACTAAATGTTTTAAATACCTTAGCATTTCCTAGAATC
AGACAAATTCTAAGATTATACAACCAAAGTCTTCTCCCAA
AAAACTACTAAAAATGTCCTGAGATATATCCCTATTCTTG
CCTTGCTTGCAAGGAGGCAATGACGTAAGAGTCACTATAT
ACAAAACTACATACAGAGTCACAACCCAGGAAGTGTTTCT
TCATTCTTCCACTTAATCTTTTTTTTTTTTTTTTTTTTTT
TGAGATGGAGTCTCGCTCTGTCACCCAGGTTGGAGTGCAG
TGGCGAGATCTGGGCTCCTCACTACAAGCTCCGCCTCCCA
GGTTCACACCATTCTCCTGCCTCAGCCTCCCGAGTAGCTG
GGACTACAGATGCCTGCCACCATGCCCGGCTAATTTTTTG
TATTACTATTATTATTGTTTTAGTAGAGACAGGGTTTCAC
CATGTTAGCTAGGATGGTCTCGATCTCCTGACCTCGTGAT
CCGCCCGCCTCGGCCTCCCAAAGTGCTGGGATTACAGGCG
TGAGCCACCGCGCCCGACCCCTTTTGCCTGTTTTAGAGTG
AAAACATTTTCTTTACAAGATTAAAATAAGTTAAAAAAAT
TGTGTTGGTTGAAAACTTTACTAAGATCACACATTTGCCC
TTATACCGCATTTCCCCAGCCTTTCTTAAATATTTTTGCA
AAGCCCTGAAGGTGGTAGTTTTTTGGGAAGACAAGAAATA
AAGGGATTGTGTGCTTCCTTATAACAGGCACCAATCTACT
TATATGTAGGGGAAAAAATTTCAAAGCTCATAATACCGCA
CCTTTGTGAGTTATGAATGACCAGAGTGCAAACAGTAAAA
ATAAAGGTTAATAGGCCGGGCGCGGTGGCTCACGCCTGTA
ATCCAGCACTTTGGGAGGCCGAGGCGGGCGGATCACGAGG
TCAGGAGATCCAGACCATGCTGGCTAACACGGTGAAACCC
TGTCTCTACTAAAAATACAAAAAAATTAGCCGGGCGTGGT
GGCAAGCGCCTGTAGTCCCAGCTACTTGGGAGGCTGAGGC
AGGAGAGTGGCGTGAACCCAGGAGGCGGAGCTTGCAGCGA
GCCGAGATCGCACCACTGCACTCCAGCCCTCCAGCCTGGG
CGACAGAGGGAGACTCTGTCTCAAAAATAAATAAATAAAT
GAATAAATAAATAAATAAATAAAACAGGCAAAAGGAAAGA
TCAAACGCTGCTTGGGTTAATGGCTGAATTCCAGAATTAC
CCTTTCCGGGAGGATTCCTCAATGTCTACGGCTGCATTGT
CCAACAGGTGAGCCACTTGCCACTTTGTAGTTACTGAGCA
CTTAAATGTAACTAGTTCGAAAGATGTGCCATAAATGCAA
GACACCAGATTTGAAAAGCTTAGTACGAACAAAAGAATGT
AAAATATCTCATTCATTTGATATTATTACATGTTAAAATA
TCTTGGATTTATTGGGTTAAACAAAATGTCTTATTTCCAT
TAACTTCACCTATTTCTTACTTTTAGTTTAAAACTACATA
AAGATTAGCTTGCCTTGTATTTTCACTGGACAGCGCTGGT
CTAAGTAATTAATAAGACCCAGCTGACATTAGCATCTATT
TCTTTCTCCTCTCGCGTTTCTCGAACTGGTTCTACAGTAG
CCTGGGGCACCGTTAATTCTGCCAAGGCCTGGCGTGCGAT
CTTTCTGAATCCTAAGATCCTGGGTGTTGGGTAAGAGGAT
GATAAGTAAAAAAGTGGCTAACTGGTCCCGTACCCACTGC
GCATCTCGCAGAGCGGGCTCCCGAATCTCCTCTGGCAGAG
CGTCCCCAAGCTTTTGCACGAAGCGGCCGCACAGTTGTAG
CATTTCGGTCACGGCCCGCTTCGAAGTGCAGCGTACCCGA
AAGTCCTCTCGGGGAGTGGCGGAGACCAAGGCCTGGCTCT
CTGACCCGGCTGCGAGCTCCTTGTCCCATGGCGGGTCAAG
GACCCTCAACTCAGAAGACCCCGCCATTTTTCGCCTGAAC
TGTGGGCGGGGCACCCTGGGAACGGAAGAGCGGGTTCACA
CTGGTGTAACTAGCATGCATCCGGCTGGAAACTCAGGACG
CTGCAGCTGAAACGTTCCGGCACCGGCTCTGCTGGCCCGT
CTAAAGCGGCGGCCGCGGGGGCGCAATGGGAGCGGCGGGC
GTAGGGTTGGTGGACTGTCACTGCCACCTCTCCGCCCCGG
ACTTTGACCGCGTATGTGAGGGCGATACGGGGCCAGAGGG
AGCAGGGAGGCCCCCGTCCTTTCCCCTCGTGTTATCTTTG
CTTTCCTCCCTTGGGACGAAACCCCATATCCCCCGCCCAG
ACCCTTGTTTATGGCCATATGACCTGCCCCTAATTTCCCT
ATTCCCTATTTAATCTCAGACATACCGATTTTTGTTTCCT
GATTCAGTCGCGGTAAGCTATCTCCACAAGGCTTTTCTTT
GCTCTTCTGAGTTCCTGGAATCGTTCCCCCACCTCCCCTT
GGCTGGCCTGTTTTTCCCCTCGGGCCTCTCACGTCCTGGC
TGAGATGCCACTCTTCGTGGGAAGCGGTCCTCGAAACGCA
TTCAAATCGGGGAGAGGTCGGGCGCGGGCTCACGCCTGTA
ATCCCAGCACTTTGGGAGGCCGAGGCGGGCGCGGCGCATC
TCTTGTGTCCAGGAGATCGTGACTAGCCTGGGCAACATGG
TGAAACCTCGTCCCTACAAAAAAAAAAAAAATTAGCCGGT
GTTGGTGGTGTTTGCCTGTGGTCCCAGCTACTCGGGAGGC
TGAGGTGGGAAAATCGCTGGAGCCCAGGAGGTGGAGGTTG
CAGTGAGCTGAGATCAAGCCACTGCACTCCAGCCTGGGTA
ACAGTGAGACCCTGTCTCAAAAAAAAAAAAAAAAAAAAAT
TCACAAATGGGGGAGAGAGGCAAACAAACAAACAAAAATA
CATGGCCGGGTGTGGTTGCTCACACTTGTAATCATAGCAC
TATGAGAGGCCGAAGTGGGTGGATCGCTTGAGCCCAGGAG
TTTTGAGACCAGCCTGGCAATGTGGTGAGACCCTGTCTCA
ATTAAAATAATAATACACACATAAAATCAGTTACAAACTG
TTGTACCCATTACATGAGAAACTAGAGACTAATAATAGCG
GATTAAGGGGGGTTTTATTTCAGGGGGAAATCCTCCCAGG
AGCTGACACTTAAGGCTGAGAAGACAAGGAACCACCCAAG
CAAGGGGGTGAGTGTATGCTGGTTAGGGAAACAGATAGGT
TGCAGGCCCCCAGACAAGCTAGAATTTGGCACATTTCAGT
CGCCAAAAAGCTAAGTGGAGCCTGATGAGCAGAAAGAGAA
AGGCATGAAACAAAACTGGGGAGGTTTGCAGGGGATAGAT
GAGGTGGGTCAGTAAGGAATTTGGATTGCATTTGAAGCAC
AATGTGGATTCATTAAAGGGCTTTTTAAAATTTTTGTTTT
GTTGTTTTATTTTTTTAGATTGAGTCTGGCTGTGTCCCCC
AGGCCGAAGTGCAGTAGCATGATCTCAGGTCGTTGCAACC
TCGGCCTCCTGGGCTCAAGCAATTCTCCTGTCTCAGCCTC
CCAAGTAGCTGGGATCACAGGTGTGTGCCACCACACCTGG
CTAATTTTTTGTAATTTTAAGTAGATACAGGGTTTCACCA
TGTTGTCCAGGCTGGTCTTGAAGTCCTGGCCTCAAGTGAC
CAACCCTCCTTGGCCTCCCAGAGTCCTGGGATTACACAAA
AATGGATAGGCATGATGCTATCCATTTTAACACCATTTTG
CTGCTGTATGGCAAATGGATGGAGGAGAAGAGTGGAAGCT
ACAAGACTAGTTAGGAGGCTTTTGCAGTATATAGGCAAGA
GATGTTGGCTGTTGGTACTATGATGATAGCAGGTGAGTTT
GAGATAAATACATGGATTCAAGATACATTTTAGAGAGAGA
ATCCACAGTAAGTACTGAAGAGTTGGATGTGGATAGCAAG
AGAAAGGGAGGAATCAAGGATGACTCAGATTATTAGCTTG
TGCTATAGGGAAGATGGTGGTGCTGGTTTACTGAGATAAG
GGAAGACCAATGTCTGAGGTGGAGGTGGGGAGGTCAGCAG
AAGGAATAGGTTTGTGGGGAGAAAATAAAGATTTATGTTT
GAGGCACATTGGGAAACCTAATCCCATCCAAATGAAGATG
TCATAATTTTTAAACATGAGTCATGGGTTCAGGAGAGAAT
TACAAGCTAAAGATAAAAATTGGGGGCTGGGCGCGGTGGC
TCACACCTGTAATCTCAGCACTTTGGGAGGCCGAGGTGGG
CGGATCACAAGGTTAGGAGATCAAGACCATCCTGGCCAGC
ATGGTGAAACCCTGTCTCTACTAAAAATACAAAAAAAAAA
TTAGCTGGGCGTGGCAGCGTGCGCCTGTAGTCCCAGCTAC
TTGGGAGGCTGAGGCAGGAGAATGGCGTGAACCCAGGAGG
TGGAGCTTGCAGTGAGCCGAGATCGCGCCACTGCACTCCA
GCCTGGGTAACAGAGCGGGACTCCGTCTCAAAAAAATAAA
AAAATAAAAAATTGGGGACTCAGGCTGGGTGTGATGGCTC
ACACCTGTAGTCCCAGCACTTTGGGAGGCCGAGGTGGGTG
GGTCACCTGAGATCAGGAGTTCAAGACCAGCTTGGCCAAC
ATGGTGAAACACCATCTCTACTAAAAATACAAAATTTAGC
TGAGTGTAGTAGCAGTCACCTGTAATCCCAGCTACTCTGG
AGGCTGAAGCAGGAGAATCACTTGAACCCGGGTGGTGGAG
GTTGCAATGAGCCGAGATCGCACCATTGCACTACAGCTGG
GAGACAAGAGTGAAACTTCATCTCAAAAAAAAGAAAAAAA
TGGGGGCCTCAGCATAATGATGATAAAACCATGAGAGGAA
GTGAAATCACTCAAGGCAAGTGCAGAGGGAGCAGCAGAGG
TTCTCGAAGTCAGAAAGAGGAAGGGGAGCTGGTCAAGGAG
ACTGACAAGTAGCCACCAATGAGAGAGTGGTATTGCAGAA
ACGAAGGGTGGAAACCATTTCAAAAAGGAAGGAGTAAGCA
AGTGAGGGATTCCGAATGCTGCTGAGGAGTAGAGTAAGAT
GAGGACAGAGAAATACCCTGTATATTTGACAATAGAGACT
TCTGTTTTACTGGTGGGAACAGTAGCCAGACTTTGCTGAT
AGTAAGAGTAAACAGGAGGTGGGTCAGTGTAGGCTCTTTG
TTTTCCACCACTCCATTAGTTGCTATCATTGTTATTCTTT
GTGATGCCACAACTACATTGACATATACAGTCCAAGATTA
GCTGCTTATTCATCTAAAATAATGGTGATTTCTTATGCTT
GTTTTAGGATTTGGATGATGTGTTGGAGAAAGCCAAGAAG
GTAAGTCAGTATTTGTAATTGCTCTTTTGGTTTTTTATTT
TAACTATCATTTCAAGCAAAAACAGCTTGAAATTTAGATA
TACTACCTTGATGTTGTTTCAGTAGTTTATAGTAAGTAGC
ATTTTTTGTTTTTATTATTTTATTTATGTATTTATTTATT
TATTTATTGAGACAGAGTCTCGCTCTGTCACCCAGGCTAG
AGTGCAGTGGCGCGATCTTAGCTCACTGCAACCTCTGCCT
CCCAGGTTCAAGTGATTCTCCTGCCTCAGCCTCCTGAGTA
GCTGGGACTACAGGCACACGTTACTGCACCCAGATAATTT
TTGTATTTTTAGTAGAGACAGGGTTTCACCATGTTGGCCA
GGCTGGTCTCGAACTCCTGACCTGAGGTGATCTGCCCACC
TCGACCTCCCAAAGTGCTAGGATTACAGGCATGACCCACT
ACGACCAGCCAATTTTTATTATTTATAATTAAAATAGAGA
CAAGGTCTGACTGTGTTGCCCAAGCTGGTGTCAAACTTCT
GAGCTCAAGCAATCTACCCACCTTGGGCTCCCAAAATGGT
GGGATTATAGGCACGCGGCACTGCTCCCAGCCTAAGTAGG
ATTTATTAAGTGTTTGCTACATGCCAGGTAGTGAGCTAAG
GCCTTTCTCGACTTTACCTCATTCAATGTTTCACAGCAGC
CTTCTGAGGAAATTACTAATTTATAGCCAACCATTCCCCA
TTTTTATAGATGAGGAATCTAAGGCCTAGAGATGAGTAAC
TGGTCCAAAGACACATGCTAGTGAAGTGATAGAGACAAGT
TAGTCTGAATTCAAAACGCTCCTATAGCTACCAAGCTCAA
CAGCACTATGGAACAAGTTGGTCCATCTTTCAGTTTTTAA
ATTCACGTGATTCTGGAGATCTGGGATATATTATTAAAGT
TTTCTGAAATGTTTTGATTTGCTTAGAATAATTATTTTTT
TGGAAGCGTTTATGAAATTCATTGTAACTAGCATTTTGTG
GCCGTCTCAAAAAATGATACAGCCAGAAATGGTTGTAGTG
CATTTTTACATACAGGTAACTTTCACTGTGGCAGCTTAAT
TAGGAATATGGGCTTTGGACATATATAGACCTGATGACCT
TGGGCAAGTTATTCGACATCCAAAACTCTGTCTCCTGATC
TATACAGTAGACTACAGCCTACTTTATAGGTTTCTGTAAA
TTAAATGAGGCAATATTTATATTCACTGAACATAGGGCCC
GAAACTTAGTAAATATTTAATGATAGCCCTTCTGATTGTA
TTGATGAAGCATGGCTGAACAAGGATAACTAAAATGCAGA
GAAAACTTTAAAATTTTATATAATTTATATTAAATGTGTA
TTGTTTGTAACTCTATTCTTTTTTTTTTTTTTCAGGCCAA
TGTTGTGGCCCTTGTGGCAGTTGCTGAACATTCAGGAGAA
TTTGAAAAGATTATACAACTTTCAGAAAGGTGCTACTTTT
AATTAAGATTTTAAAGGGTTGCTAATAAAAACACAGTTAT
GACATCCAGTTTATAATACCAAAGATCCATTTTTAAAGAG
AATAAAGAGGAAAAAGCATTTTAACATAGCCCTAAAGAGA
TTATTTTCTACTTATTCCTTCTTTTTTTCTTTGAGAGATG
GAGTCTTGCTCTGTCACCCAAGCTGGAGTGCAGTGGCACA
ATGTCGGCTCACTGCAACCTCTGCTTCCTGGTTTCAAGCA
ATTCTCTGCCTCAGCCTCCCAAGTAGCTGGGACTAAGGCA
TGCACCACCAGGCCTGGCTAATTTTTATATTTTTTGTAGA
TACAGGATTTTACCATGTTGGCCAGGCTGGTCTCAAACAC
CTGGCCTTAAGTGATTCACCTGGCTCAGCCTCCCAAAGTG
CTGGAATTACAGACATGAGCCACCATGCCTGGCCTCTACT
TATTCTTTAGAATACATTGTAATGTACTAGTCTACTGTTC
CTGCTTTCTCAATTGGTTCTACATTTTTAGGTATAATGGG
TTTGTCCTGCCATGCTTGGGTGTTCATCCAGTTCAAGGAC
TTTCACCAGAAGACCAAAGAAATGTCACACTAAAGGTAAC
AGTCATACAAAACAGGAACCATTAAAAACAAACAAACAAA
AGAATTCTTTGACTCAGTAATCCTCCTCTTTCTAATTTGT
ATTCTCAGGAAATAATCCAAAAGAAGGAAACACTACCTTC
TTCAACAAAGATGTTTGTTGCAACATTATTCATAATAGAG
AAAAAGTAGAAACAGCCTAGAAGTTCAGAAATAAAGGAAT
CATTAGTTAAGTTGTGGAGTGTTAAATATAATGCATTTAT
AGAAAATGAGGATTATAAAGTGTGTATAGCACATGGAAAA
TGCTTACTGTATAATATAGGGAGAAAAGCAGGATACCAAA
TAGCGTATTCACTATGAGTGACATCTACATAAGCATATAT
TCATAAGGAAAAGACTGGAGAGAAAACACAGAAATGATAG
TAATTGTGATGATCTGTTAGAATTATGTGTAACTTTTTTC
ACTTTTTTTGGTATTGTAGTCACGTTGCTTTGGCAAAAAA
AGCAATGGAATATCTAGAAAAAGAAAGATACAAATTCAGA
GGTGCCATACACTATTAGGGAACAGATGAGTTCAAGTAAG
TAGTATTATCTTTGAACATAGAACCATTGTTACAGGATTG
CTCTCCAGCTATTAAATTGCGCTGATTTTGTACCCTCTCT
AAAAACATCCTACCCGCACTGATTCACAATAGTCGGTATG
TCTTATCTTTCACACTTGTCCCCTGACTCAGCATCAGGAA
GATCCACAGTTTCATGAGTGCTTTATTGCATAATGGGGTT
GATAGCTCCATTTCAAAGAAGTAATGACTTTTTGTTACCT
ATGAATAAATTAAGATATAGTGCCATTTAAAAAATAATAA
TGTAGACCAGACGCAGTGGCTCATGCCTGTAATCCCAGCA
CTTTAGTAAGCTGAGGTGGGCGGATCATGAGGTCAGGAGA
TTGAGACCTTCCTGGCTAACACGGTGAAACCTGGTCTCTA
CTAAAAATACAAAAACTTACCCAGGTGTGGTGGCATGCAC
CTATAGTCCCAGCTACTTGGGAGACTAAGGTGGGAGAATC
GCTTGAACCCAGAAGGTGGAGATTGTAGCAAGCCGAGATT
GCTCCACTGCACTCCAGCCTGGGTGACAGAGTGAGACTCC
ATCTCAAAAAAAATAATAATAATAGTGTATCTCTGTTCTT
ATATTAAGATACGTTAGGTAGCTCTACTTATTTCAAAATA
AAATTCATGACCAGGCATGCTGGCTCACACCTGTAATCCT
AACACTTTGGGAGGCCGAGATGGGAGGATCACTTGAGCTC
AGGAGTTCAAGACCACCCTGGGCAACATGGTGAGACACCA
TCTCTCAAAAAAAAAAAAAAATAGAAATAAACAATATAAA
ATTCATTCATTTCAAGTAAAAATGCTTATCCTGTAGCTAT
CCTGAATTGTTAAGTATAATAATATTAGCTATATTGCCAG
ATAGTCATAATTCTACAAATGTGGAATCATAGCAAGGCAG
CACTTCTTTCATTTATGTGGGGATTTATACTAATAGACAT
TCATTTAGTTAGGCAGTCAGCCAGTTTGTACTGAGCACCT
GCTACCTGCCAGGCACTGCTGTCAGCACTGCAGACCTAAT
AATGAGTAAGAGCCCTCTCATGGAAGCTAGATTCTGGATG
GTGCCGACAGTCAACAATTACATGAACAGGAAAACTTTTG
ATAGCACTAAGTGCTTTGAAGACAATAAAACAAGATTATG
TAGTAGGTGTTGTGGATGCTGGTTGTTAGATGGTGTCATC
AAGGAAGGACTCTGTGGTAGTGACAATTGAGCTGCAACCT
GAATGCTACAAAGGAATTGGACATGCAAAGAGAGGATCAG
GGTGTTATATGCAAAGGAAACAGCAAAGCACAAAGGTCCT
GAGATAGGAATAAGCTCAGTGTAGTCAAGGAACAGAAAGA
GGGCTGATATGGCTAGAGGAAGTGATAGTGATGGGGTAAG
AGGGATGGGCGGAGATCTCATACAGGACCTTGTTGGATTT
TAGTTTACATGCAGTGGAGGGTTTAATGTGAGAAGTACCA
AGATGTAATTTACATTTTAAAAAGATCCCCTTGGCTCTGG
CAGTAAAATGAGTTTGGTGAAGAAAAAAAAAAAGATCCCC
TTGGCTATGGTATGAAGAGTGAGTATGAAATGAAAAAGGG
AAAAAGTTAGAAGGCTGCAAATGATGGTGGATTGGACCAG
AGTACTAGCATCGGAGGTAGAGAAATGGGTGGATTTGGCA
TATATTTGGCATTAATATAGAATTGATTGGACTGCTTAAC
TTACCAAAGTAGTTAATATGCCAACAGTATGATAGGTACT
TCTTTTTTTTTTTTTTTTTTTTTTTTTTCTGAGATAGAGT
CTTGCTCTGTCACCCAGGCTGAAGTGCGGTGGTGCCATCT
CGGCTCACTGCAGCCTCCGCCTCCCTGGTTCAAGTGATTC
TCGTGCCTCAACCTCCTGAGTAGCTGGGATTACAGGCATA
CACCACTACACCCGGCTAATTTTTTGTATTTTTAGTAGAG
ATGGGGTTTTGCCACATTGGCCAGGCTGGTCTCGAACTCC
TGGCCTCAAGTGATCCACCTGCCTTGGCTTCCCAAAGTGC
TGGGATTACAGGTGTGAGCCACCACGCCCTTCCGATAGGT
AATTCATTATCAAAGCAGATATGAACCCATCAAATGTTGT
GATAATCCTCTGGAATAGACTAGAGATGAGCAGAGTTAGC
CCTATTTTATTCCAGTTGCACTTGTAGTCCATACTGCAGT
TTAGTTTTCTCCTGCTGATTAGATTATAAACTTCCTTTAA
AACAGGAAGTATGCCTCATTGCACCTTTACAGGCTTCTAA
AATATGTGGTACAAAGCTAGGTATGTAGTAAGTATTCATC
AAATCAACTTGTTTTATAAGATGAATTGCCTAGCATCACA
CAAATCTTTTAACATATTCCTGAATTAATTAATTCATTCA
AAATATTATTACCAGGCACAGTTTAGGCACTGGGGATAAA
CCACAATGAACTGTGGTGAACCACAATTCACTGGCGGCAT
TCTGCTGCCCCTGCATGCCGGGTATTTGCTCTCCAGTTAG
CTACTGTTTCTACTTGTCCCACTTCACCAATTTCTGTTAA
ACACTTGACCTCTGTTCTAAAGGTTCTGAAAACTAAACAT
TTTCTATAATAAAAAAAACTATTGTAATTATTTAAAATCA
TTCTGAATAAATCTTTTCTCCTCTGTGGATCCCTTTTGCC
CTCTTTCCTTCTTTCATTCATTCCCTTTTTTTCCCTTCTT
CCTTTCTTCTTTCAGCAGCATGGTGGAAACAGCATGCATG
AGCTTTGAAGTCAGAGGGACCTGGCCTACTGACTTCCGTG
ATCTGTGGCACATTACTTACCTTTGCCAAGTCTGAATTTC
CTTATTTGTAAATGATGAATAATTATATAGTAGTATTATG
CCCAATCATAAGGTATAGGGGTATATAATCTTTTTTTTTT
TTTTTTTTTTTTTACAAAAACTGTAATAGGATGGGGTGCC
ATGGCTGACTCCTGTAATCCCAACACTTTGGGAGGCTGAG
GTGGGAAGATTGCTTAAGGCCAGGAGTTGGAGACCAGGCT
AGGCGACATACACAAAAATTAAAAATATTGGCCGGGCGCG
GTGGCTCACGCTTGTAATCCCAGCACTTTGGGAGGCCGAG
GCGAGCGGATCACGAGGTCAGGAGATCGAGACCACAGTGA
AACCCCGTCTCTACTAAAAATACAAAAAATTAGCCGGGCG
TGGTGGCGGGCGCCTGTAGTCCCAGCTACTCGGAGAGGCT
GAGGCAGGAGAATGGCGTGAACCCCAGAGGCGGAGCTTGC
AGTGAGCCGAGATTGCGCCACTGCACTCCAGCCTGGGCGA
CAGAGCGAGACTCCGTCTCAAAAAAAAAAAAAAATTAAAA
ATATTAGCCAGGCATGGTGGCATGTGCCTATAGTCCCAGC
TACTCGGGAGGCTGAGGTAGGAGAATCACTTGAGCCCAGG
AGTTCAAGGCTGCAGTGAGCTATGATCGCACCACTGCACA
CTCCAGCCTGGGTCACAAACTGAGACCCTATCTTTAAAAA
AAAAACAAAGACACAAAAGTATAATAGAACCATTAGCTGT
TAAGGAACTTGAGACCTTATGAAGGGAGTGGGGATAGAAC
TGAGGGCAGAAATAGACCTACAAATAGCCTTATAAATATG
TTTACATCTATTAAAATAAAATGACAAAGACCACGCACAC
AAATGCATTTGTACATATTAAATAAGTAATATGAATTACA
TTCTACTATTAATTTCTATTTATCATTCTTGACTTGCTGA
AAGCTTGCAGATCTATTTTATTAGGAGTTTGACTAGTCTC
ACCGTAAATCTGTTTTGCTTTTTCATAGATAATACATATT
CCAAGAGGCATGGTTTTTTCTTCATCCGATCTTCCTCCAA
GTGTGTAATTTCTGTGACTCAAGATTTCTAAGTGTTAGAC
ATTTCCTGGGTGATTTCTCCTACTTCTGCAGTCCCTCTGA
GATCTCAGAGACATAGAGTAGTTTGGATGCGTGATATGGA
AAAAGCTTTGCCTGGAACTGTTTAACCCACTCAGCTTGTT
GTCAAATAGCTTTTCTGAAATCTAAGGTCATATACCCATC
ATTTTTCATGACAATGTTAATTCTTCAAGTCTACTAGAAT
ATATTTCAAGTCTACTAGAATATATTTCAAGGCCTTAACT
TACCCTCCTTCATCTTTGTTCTCTCTCTCTCATAGTTGTA
AAATCTACTCCTGTTCCTCTGTCATCTGCTTTACCTTCCT
TTTCTTAATTCTCTCTTGTTCTGATTATCCTCAGGAGAAA
TACTTTGCAATTTATATATCCTGAAACTAAAATTTGCAAT
GTAGTCTAAAAGGTATCTAGAAGCAATTTTCCATATATTT
ATTTTCCCTGCCTAAGAAGGGAACCCTACAGGGCAAATTC
TCCTCAGTGGAAAAGGTAATATCATTGAAAGTAATGGTAC
ACAGCTACTTCAATATTTAACAAGCATATATGAGATACTC
ATTGTTTATATTGCTGGGCATTTAGAACAAGTAGTCAAAG
TAGGACTATAAAGACAAATGAAATCAGTGAAAACAGTGCA
AAGGAAGTATGGGATTATCATTGTAAACTCACCAACCAGA
CAAATTCTAAGAGGAGAACACAACAATGCAATCGCAAAGC
TCACATGCAGAGATGACTCCCTGGTGGTTTGCCTCTCTTT
TTCTTAGTGATTTCAGAATGTCCAAATGCTTCTAAATGTC
AGTTAATACCTCCTAAACGGAAGGCCATGTTTAAGTGGCG
CTCTTCATAAGAAGTCATATTCTTGTAACCTGAATGGGTA
TGGGATATGTTTCTACTCAAATTTACAAGTAGAGGTACTC
ACCATTATAGAAGGATTACTATTGGTAGTTCTTTGACTGC
TTAAATGGATTAAATGTATGTAAAGCACCAGGATAGCATA
GCACCTAGCACATAATAGGAGCTTGTGAAATAGCAGTTCC
TTTCTTCCATTTTAACAATTTTACTTTTTTTCTCCCAGGA
TTTGGATGTAGCTTTGCCCATTATTGAGAATTATAAGGAT
CGGTTGTTGGCAATTGGAGAGGTAAACACCCACTAGCTGA
TCAAATGACTTCTAATTCAGACTTCTACTTGATATATGAA
AATAATCTTTAGTTCAGTATTGGTGATTATAACTGACTTG
TATAATTATGTTCACCCCACTTAGCCAAATAATAATTTGT
TGATACTTCTTTAATAAGCAAGAAAGCTTGGGGATGAAAC
AATCAAAAGCCTTACCATAGGCCTACCTTAATTGGAGAAA
AATAATAGCATTTCTAAATACTTTGCTTTTTTTTTTCTTG
TGCTTAAATATGGGTCCTTGCCCTGGTGAGTTAATATAGT
ATCTATAATTCTTCATAAGTAATTTAGAAACACACTTTAA
ATGGGCTAGAGTTTGTAATTAAAGAACTTTTTTATTAAAT
AATTGTGAATTTTTTTTTTTTTTTTTGAGGCAGAACCTTG
TTCTGTCACTTAGGCTGGAGTACAGTGGTGCAATCCCAGC
TGGAGGTGAAGTGGTGCAATCTTGGCTCACTGCAACCTCC
GCCTCCCAGGTTCAAGTGTTTCTCCTGCCTTAGCCTCCCT
ACTAGCTGGGATTACAGGCATGCACTACCAACCCAGCTAA
TTTTTTTGTATTTTTAGTAGAGACGGGGTTTCACCATGTT
GGCCAGGCTGGTCTTGGACGCCTGGCCTCAAGTAATCCAC
CCACCTTCGCCTCCCAAAGTGCTGGGATTACAGGCATGAG
CGATCGTGCCCAGCCAATTGTGAAATATTTTTATTACTTG
GTAATAAATTCCATTTTTAATTAAAGACAAAAGATAAGAA
TAACACTTAAATTCAGAATATAGATTATAGAATGCATGCC
AAAATAGTCCCAGGAGAAGGAGTCATCTATAGTCTGTGCC
GTCCAATATAGTGGCCACTTAACAGCTCCTGAGCATTTGA
AATGTGACTGCTCTGAATTGAGATGTGCTATAAGTGTAAA
ATACACTGTGTATTTCAAAGTTTTAGTACCAAAAAGAAAA
AAAAAATGCTGGGCACAGTGGTTCACGCCTGTAATCCCAG
CACTTTGGGAGGCCAAGGCGGGCTGATCACTTGACGTCAG
GAATTTGAGACCAGCCTGACCAACATGGTAAAACCTTGTC
TCTACTAAAAACACAAAAATTAGCCGGGCTTGGTGGCGGG
CACCTGTAATCCCAGCTACTCAGGAGGCTGAGGCAAGAGA
ATCACCTGAACCCGGGAGGCGGAGGTTGCAGTGAGCCGAG
ATCACGCCACTACACTCCATCGTGGGTGACTGAGCCAGAC
TCCGTCTCAACAAAACAAACAAAAAAAGGAATATAAAATA
ACTCAATATTTTATATTGGCTGCATGTTTAAAATAATAAT
ATTTGGGATATATCGGGTTAAAGCATATTATTAAGATTAA
TTTCACCTGTTTTTGTGAAAAAAAAATTTTTTTTTTTTGA
GACAGAGTCTCGCTCTGTCGCCCAGGCTGGAGGGCAGTGG
CGTGATCTCGCTCACTGCAAGCTCCACCTCCCGGGTTCAC
ACCGTTTTCCTACCTCAGCCTCCCTTCACCGTGTTAGCCA
AGGATGGTCTCGATCTGCTGACCTCATGATCCACCCGCCT
CGGCCTCCCAAGGTGCTGGGATTACAGGCGTGAGCCACTG
CACCCGGCCTTTTGTGAATATTTTTAATGTGGCTACTAGA
ATTAATATTTTTATGTGGCTTGCTTTTGTGCCTCACATTA
TATTTCTATTGGATAGCATCAATCCAAAGATCTCTTTTGA
GGTTCCTTAAACCTAAATATGTAATATCTTTTATTTTTCT
GCTCTAGGTTGGGCTAGATTTCTCCCCCAGATTTGCTGGC
ACTGATGAACAGAAGGAAGAGCAAAGACAAGTCCTAATCA
GACAGATCCAATTAGCCAAAAGACTAAATTTGCCTGTGTA
GGTTAATTGTTTTTCTATGTTAATAGCTATAGAGCAAATT
AAATAATGATCAGAGTTAGCCTGAGATGGAACTGTACATT
TATTTTTCTCTGAACTATGTTAATAGATCAAAAACAATAC
TTTCAGAATCAGAACGGTACTTAAAAGAAATGTTGTTATC
GTTAAACAGAAATGTGCACTCACGCTCTGCCGGAAGACCT
ACCATCAACCTTTTACAAGAGCAAGGTATTCCGTTTCCTG
AGAAAAATAGGCCTAATGTTCAAGTTTGACAATTCCAGTT
TATGTTCTCATAAAGCAAGCGATGTTTTCATCTGATTTCT
TGAAGGGCGGGGGCAAGAAGTGAGGTGGAAATCATCTAAG
ACGATGTTGCAGGTCAGGCTATTGTTTACAAGGTTTTCAG
TGTAATTATGATATTTCCCAGGCCCAGATAGAGTAAATGA
AAAGTTGAATACAATAATTTACGTCCCTTAATTTAAAAAT
TAGCAGCTTCATAAAAAACAAAGCAAAATTAGAAGCTCCA
GTTTCATTTATTTATTTATTTATTTTTTATTTATTTATTT
ATTTTTTTTTTTTTGAGACAGAGTCTCACTCTGTCGCCCA
GGCTGGAATGCAGTGGTGCAATCTCGGCTCACTGCGACCT
CTGCCTCCTGGGTTCAAGCAATTCTCCTGCCTCAACCTCC
TATGTAGCTGAGATTCCAGGCACCCACTATCACGTCCAGC
TAATTTTTATATTTTTAGTAGAGCTGGGGTTTCACCATGT
TGGCCAGGCTGGTCTCGAACTCCTGACCTCAAGTGATCTG
CCTGCCTCAGCCTGCCAAAGTGCTGGGATTACAAGATGAG
CCACTGTGCCCAGCCTATTTTATTTTTTGAGACACAGTCT
TGCTTTGTTGCCCAGGCTGGAGTGCAGTCGTGCAATCTTG
GCTCACTGCAACCTCCACCTCCTGGGTTCAAGCTATTCTT
CTGCTTCAGCATCCCAAGTAGCTAACATTACAGGTGTGTG
CCACCACACCCAGCTAATTTTTGTATTTTTAGTAGAGATG
GGGTTTCACAATGTTGGCCAGGCTGGTCTTGAACTCCTGA
CCTCAGGTGATCCACCCGCCTTGGCCTCCCAAAATGCTGG
GATTACAGGCGTGAGCCACTGTGCCTGGCCAGCAGCTCCA
GTTTCTTAATCAGCTCAGTCAGCTGATGAATGAGGAAAAG
GTTAAAAAAAGAAGGGCAATCACATTGGGTCACTGTTTTT
TTATGTTTTCTAGCTGCTGCTTCAGAAATGCAGAATTTAC
AGAAATGCAGAAATACAGATTTTGGCCATCATACATACAC
ACACTCTTCTTTGCCAGTTGTTCCTAAAGTAAAATTACAT
CTTATAGCATTATTTTTCAACATTTTAAAGGTACCATCCA
CAGTAAGAAATATCATTTATTTTGAGACTCATATTTACAT
AAAGAAAGCTAATAAAAGTTTAACAAGCAATCCACATATG
TGTATGTATGTATAGGTATGTAAGTGTGTGTGCTACATAC
ACACACACACACACATACATATAAGCACTCACTGGTTGTG
ACCTAAGTTGGTTTCATAACTCACGGTCATAACCCTCTAA
TAGTCATTCATACCATTTGAAAAAACTCTGTCAAATAATA
AAGTAAATGTAATTGCCTACAACTAGAAATCAGTGATGAA
TAGTTCTGGGGTCACTGAAAGCATGATTTTTATGCAGGCT
GAGCAGCTACCCTTTAAGAACTGGGGATAGTTTTATGAAG
CCCACTCTGACTATTGAATTTGTGTCACTTAGTTCCCCAT
TTCTTCTTTCACTAGCATTTTTGTTAAGATAATCCATTTG
ACTTTTTAAAAACCTCCTGTTAGAAACAATTAGCTCACAG
ACTTCTAGAAAAGGTCTGATGGTGCAGAAAATTTATATTT
GTCTTTAAAATTGAATATTTCTCTCTCTCTCTTTTTTTTT
TTTTTGAGACTGGGTCTGACTCTGTTGCCCAGGCTGGATT
GCAGTGGGGCGATCTCTGCTCACTACAACCTCTACCTCCT
GGGCTCAAAAGATCCTCCCACTTCAGCCTCACAAGTAGCT
GGGACTATGGGTACACACCACCACACCCTGCTAATTTTTT
TGTGTGTATTTTTAGTAGAAACTGGGTTTCACCATGTTGC
CCAGGCTGGTCTCAAAGACCTGAGCTCGCTCAAGAGGTCC
TCCCACCTCAGCCTCCCAAAGTGCTGGGATTACAGACATG
AGCCACTGTGCCTGGCCAACATTATTGAATATTTCAATTT
TATTCTGAAGATAAAGAATTTATTCTCTCTCTCTCTCTCT
CTCTCTATATATATATATATATATGTATTTTTTTTTTTTT
TTGAGATGGAGTCTCGCTCTGTCACCCAGGCTGGAGTACA
GTGGCACAATTTTGGCTCACTGCAACCTCTGCCTCCCGGG
TTCAAGTGATTCTCCTGCCTCAGCCTCCCAAGTAGCTGGG
ATTACAGGTGCCTGCCACTATGCCCAGCTAATTTTTTTGT
ATTTTTAGTAGAGATGGGGTTTCACCATGCTAGTCAGGCT
TGTCTTGAACTTCTGACCTCAGGTGATCCACCAGCCTCCC
AAAGTGCTGGGATTACAGATGTGAGCCACCGCGCCCGGCC
TATATATGTTTTTATTAGTTTATTTTTTGAGACAGAGTGT
CACTCCGATGCCCAGCCTAGAGTGCAGTGGTGCGATCACA
GCTCACTGCAGCCTCAACATCTCAGACTCAGGTGATTCGC
CCACCTTATCTTCTTGAGTAGCTGGGACTACAGGCCTGCA
CCACCATGCCCAGCTAAATTTTGTATTTTTTGTAGAGACG
GGGTTTCACTATGTTGGCCATGCTGGTTTTGAACTCCTGG
GCTCAAGTGATCCGCCTGCCTTGGCCTCCCAAAGTTCTGG
GATTACAAGTGTGAGCCACTGTGCCTGGCCTAAAATTTAC
TATATTTTTATTCCACTCTTTGAACACCATACATTTATCC
ACCCTTTAGAAGTTATAGAACCTCCTGTTTGTATCCTAGT
GACCAACATTTACTTAAAATTTCAGACTTCTGTTGTTTAA
TTTGATTGATGGGAAATAAAATGGAATTCTGCCTTATCTT
TCATTTTTGAAAGGTGCTGACAAGGTACTGCTGCATGCAT
TTGATGGTCGGCCATCTGTAGCCATGGAAGGAGTAAGAGC
TGGGTACTTCTTCTCAATTCCCCCTTCTATCATAAGAAGT
GGACAGGTAAATTTTTTCATTGAAACTCATCTAATACTTT
ATGAAATAAAATTTAAAACATGAGCTTTTCTTACATACTT
GTGATACTATTCTAGTTACATTACAAAAATTAATCTTCGG
TCTCTACCTCACATATATATAAAAATGAACTCAGAAATTG
ATCAAAGACTTAAATATAAAACCAAAATAAGGCCAGGCGC
AGGGGCTCACGCTTGTAATTCCAGCACTTTGGAAGGCTGA
AGCGGGTGGATCATCTGAGGCCAGGAGTTTGAGACCAGCC
TGACCAACATGGTGAAACCCCGTCTCTACTAAAAATACAA
AAATTAGCCGGGCGTGGTGGCATGTGCTTGTAATCCCAGC
TACTCGGGAGGGTGAGGCAGGAGAATCGCTTGAACCAGGA
GGTGGAGGTTGCAGTGAGCCGAGATCAAGCCATTGCACTC
TAGCCTGGTCAACAAGAGCGAAACTCCATCTCAAAAAAAA
AAAAAAAAAAAATAAAAATTCTTAGAGGAAAACAGGCCTT
AATTTGTGTGACTCCTTGATTAGGCTGTGGCTTCTTAGAT
AGGTCATTAAAATCATAAGCCACCAAAGAAAAAAAAAAAT
TTATTGGGCATAATCAAAATTTAAAATTTTCACAATAAAA
AATTTAAGACTTTTATAATTCAAAGCACATTATCAAAAAA
GTGAAAATACAACCCATAGAAAGATAAAAAATATTTTCAA
GCCATGTATCTGATAAGGGTCTAGTATCCAGAATATATAA
AGCACCATTACAACTCAGTAAAAAGACAAATAACCTGATT
AAAATACGTGCAAATTATTTAAATTAGATATTTCTCTAAA
GAAAACATACAAATGGCCAATAAGCTTATAAAAAGACACT
CAACCTCATTAGCCATTGTGGAAATAGAAATCAAAGATAC
AGTGAGAGATACCACTTTATACCACTAAGTTTGGAGTTCC
TTAGAAACTTAATAAAATTACCATGTGACCCAGCAATTCC
ACCCCTAGGTAGATACCCAAAAGAGATTAAAACATATGTC
TACACAAAAACGTATACATAAATGTTTATAGCAGCATTAT
TCATAATAGCCAAAAAGTAGAAACAACCTAGATGTCTGTC
AGCTGATGAATGGATAAATAAAATGTGCTATATCCATACA
ATGGAATATAAAGTCATAAAAAGAAATGAAGAGTAATAAA
GTCATGAAAAGAAATGAAGTACTGAGTCATGCTACAGCAT
GGATGAACCTTGAAAACATTATACTAAGAGAAAGCGACCA
GACAAAAAACCACATCTTGTGTTATTCCATTCATGTGAAA
TGTCCAGGTGAGGCAGATCTATAGACACAAAATAGATTAG
TGGTTTCCAGGATTTTGAGGGGAGGATAATAGGGAGTGAC
AGCTAATGGGTATGGGATTTCTTTTTGGGGTGATGAAAAT
ATTCCAGAACTAGATAATGGTGATGATTGTACAATTTTGT
GAATATAGCAAAAAACACTGAATTGTATACTTTCAAAGAG
TGAATATTATGGTATGTGAATTATAGCTTTAAAAATTAAA
AACTAGGCCGGGCGCAGTGGCTCACCCCTGTAATCCCAGC
ACTTTGGGAGGCCGAGGCGGGCAGATCACAAGGTCAGGAG
ACTGAGACCATACTGGCTAACATGATGAAACCCCATCTCT
ACTAAAAATACAAAAAATTAGCTGGGCATGGTGGCGGGCG
CCTGTAGTCCCAGCTACTCGGGAGGCTGAGGCAGGAGAAT
GGTGTGAACCCGGGAAGCGGACCTTGCAGTGAGCCGAGAT
TGTGCCACTGCACTCCAGCCTGGGCGACAGAGCGAGACTC
CATTTCCAAAAAAAAAAGGAAAATACAAAAAATTAGCCGG
GCCTGGTGGTGGGCGCCTGTAGTCCCGGCTACTTGGGAGT
CGGAGGCAGGAGAATGGTGTGAACCTGGGTGGTGGAGCCT
GCAGTGAGCCGAGATCGCACCACTGCACTCCAGCCTGGGC
GACAGAGCGAGACTCCATCTCAAAAAAAAAAAAAAAGAAA
AAAGAAAAAACCATCCACAACCCAATCTAAAATTGAAATT
GGGCTGGGCACTGTGGCTCACACCTGTAATCTCAGCACTT
TCGGAGGCCAAAGCAGGCAGTTCACCTGAGGTCAGGAGTT
CAAAACCTGCCTGGCCAACATGGTGAGACCCCGTCTCTAC
TAAAAATTCAAAAATTAGCTGGGTGTGGTGGCGCATGCCT
GTAATCCCAGCTACTCAGGAGGCTGAGGCAGGAGAATCAC
TTGAACCCAGGAGGCAGATGTTGCAGTGAGCTGAGATTGC
GCTTCTGCACTCCAGCCTGGGTGACAGAGACTCCATCTCA
GAAATAAATAAATTAATTAATAAAATAAAATTTAAATTGC
ATAAGAACCTTAGATTTGGGCCAGGCACGGTGGCTCATAC
TTGTAACCTCAGCACTTTGGGAGGCCAAGGCCTGTGGATC
GCTTGAGCTCAAGAATTCGAGAACAGCCTAGGCAGTATAG
CAAAACCTTGTCTCTACAAAACATAAAAATTAGCTGAGTG
AAGGCAGGGTGCAGTGACTCATGCCTGTAATCCCAGCACT
TTGGGAGGCCGAGGTGGGTGGATCATGAGGTCAGGAGATC
GAGACCATCCTGGCTAACATGGTGAAACCCCATCTGTACT
AAAAATACAAAAAATTAGCCGCGCGTGGTGGCAGGGGCCT
GTAGTCCCAGCTACTTGGGAGGCTGAGGCAGGAGAATGGC
GTGAACCCGGGAGGCAGAGCTTGCAGTGAGTCGAGATCAC
GCCACTGTACTCCAGCCTGGGTGACAGAGCAAGACTCCAT
CTCAAAAAAAAAAAAAAAAAAAAAAAAAATTAGCCAAGTG
TGGTGGTGTGTGCCTATAGTCCCAACTACCTGGGAGGCTG
AGGTGGGAGGATAGCTTCAGCCCAGGAGATGGAGGGTCCA
GTGAGCCGAGTACGTGCCACTCCACTCCAACATGAGTGAC
AGAGCCAGACTGTGTCTCAAAAACAAACAAAACCCTTAGA
TTTATAACCATAAAGCTTTGAGTGCCTTAAAGTGGATGTT
AGAAAGAAACACTGAATGTGATGAGGGTGGAGAAACAACA
GAAATCACTTCCTTGTCAATGTCGGCATGTGATATCAGAT
GTTTGGATTTCTGCTTGCTGGGTATACCTCATTTTTGCTA
TGGTTACTATTCTTTGGTTTCCCTAGAAGCTTTGGATAAT
TTTTAGAAATTAGTGTTTATATTTTAACATAACTTTTAGT
AGTGGAATTATGAGAACATCCAGTTAGCATTTATCAATTG
AATTGTTTTTTTGAAGCAGGGTCTCACTCTGTCACCCAGG
CTGGGGTGCAGTGTTGTGATCTTGTCTCACTGCAATCTCT
GCCTCCCAGGTCCAAGCGATTCTCCTGCCTCAGCCTTTCA
AGTAGCTGGGATTACAGGCGTGTACCACAATGCCTGGCTA
ATTTTTGTATTTTTTTTCCACTCTGTGGCTAGGCTGGAGT
GCAGTGGTGCGATCTCAGCTCACTGCAACCTCTGCCTCCT
GGGTTCAAGCGATTCTGCCTCAGCCTCCCGAGTAGCTGGG
ATTACAGGCGCCTGCCACCACGCCCAGCTCATTTTTGTAT
TTTTAGTAGAGATGGGGTTTCACCATGTTGGCCAGGCTGC
TCTCGAACTCCCAACCTCAAGTGATCAGCCTGCCTTGGCC
TCTCAAAGTGCCGGACAGGTATGAGCCATCACACCTGGCT
AAATTTTTGTATTCTCAGTGGAGATGGGGTTTTATCATGT
TGCCCAGGCTGGTCTCGAACTCCTGGTCTCAAGTGACCCA
CCCACCTCAGCCTCCCAAAGTACTGGGATTACAGGGGTGA
GCTACCACAACCGGCCTATCAACTGAATAGTAAAAAATAA
TTTTTTTTTTTTTGAGGCAGACTCTCACTCTGTTGCCCAG
TCTGGAGTGCAGTGGCACGACCTTGCCTGGCTAATTTTTG
TATTTGTATTTGTATTTTATTATTATTTTTTTTTTATTTT
TTTGAGATGGAGTCTCGCCCTGTTGCCCAGTCTGGAGTGC
AGTGGTGTGATCTCGGCTCACTGCAACCTCCACCTCCCAG
GTTCCAGTGATTCTTCTTCCTCAGCCTCCTGAGTAGCTGG
GATTACAGGCGCCTGCCACCATGCCTGGCTAATTTTTGTA
TTTTCAGTAGAGATGGGGTTTCACCATGTTGGCCAGGCTA
CTCTTGAACTCCTGACCTTATGTTCTGCCTGCCTCGGCCT
CCCAAAGTGCTGGGATTACAGGCATGAGCCACCGTGCCTG
GCAATTTTTGTATTTTTAGTAGAGACGGGGTTTCACCATG
TTGGTCAGGCTGGTCTTGAACTCCTGACCTCGTGATCCAC
CGCCTCGGCCTCCCAAAGTGCTGAGATTACAGGCTGAGCC
ACCGCGCCTGGCCTAAAGCATAAATTTTAAGTTATTGCAG
AATAAAATGCATTATTAGCATGTCAATTTAATGCTCTTTA
TCTTTATTTCTCATGTTTTAAACTTACCTGCTTTCTCTTT
TCTCTAAGAAGCAGAAACTTGTGAAACAATTGCCTTTAAC
TTCTATATGCTTAGAAACAGATTCACCTGCACTAGGACCA
GAAAAGCAGGTAAATGGTTTTCTAATTTCTATATTATTTA
GATTGTATCTTTCATTTGAGCTCTTTTCAATTTAGCTGTG
TTTCTCATTATAGTGTAAATACAGTGGAATCCTCATACTG
CCAGATTGAAGGCTTATATTAACTTTATTTCAGGTCTTTC
TAAATATAACTGTTGTGCTCCAGAGAATATTATTTGATAA
TGAAGCATGTCCTAATGTATGTAATAATAAGAGTCAGACC
AGTATAGTAAAAAGCACAGTGTCTGCAGTCAGAAAGTCAA
ATTCAAATCCTGTTATCTACCTAGTAGCTGACTTTGGGCA
AGCTACTTAATCTCTCTGAAACTGTTTTTTCATTTATAAA
ATATGGGTAAAATAATAAATACATTAAAAAGATTATGGTG
GGCTGGGCATGGTGGCTCACACCTATAATCCCAGCACTGT
GGGAGGCCAAGGCAGGCAGATCACCTGAGGTCAGGAGTTC
GAGACCAGCTTGACCAACATGGAGAAGCCCCGTCTCTACT
AAAAATACAAAAAAATTAGCTGGGCATGGTGGCACATGCG
CCTGTAATCACAGCTACTCGGGAGGCTGAGGCAGGAGAAT
CGCTTGAACCCAGGAGGTGGAGGTTGCAGTGAGCCGAGAT
CGCGCCATTGCACCCCAGCCTGGGCAACAAAGAGCAAAAC
TCCATCTCAAAAAAAAAAAGAAAAGATTACGGTAAGTATT
ACATGAAGTTATGTATGTGAAAGTACCTAGCAGTATCTGG
TATACAGTAGGTACTCAATGAGTGTTCATTTTTCTTCTTT
TAATTAGCATGTTATAATGAAGTTCTATTTCTTTCAATAC
AAGTATTGATACAGTCATGGGTTTATTTATATGATCTTTG
CTGTTAATATCTCTTTTTGTTATTGTAAGCCACAAAGAAT
CATATTTTAAATTTCACTCTCTTTCATATTGCTACTATTT
TAAATTATAATTTTCTGAAAGTAAGCCACAGTATATGTTT
TATTTGCTTTAGGCAGTGCCTATTACAATGACCTCTCAAT
GTGCAGTTTAATAAGTGCCTTTGACTACCCATCAGATCTG
TGTCTCTATGCCTGCCAAATTCAGAGAACTGGCACTCAAA
ATTTAGAGGTTTGGGAACAGTAGCAATTATTATCTGTTTA
TTCAGAAACTATGATTATATGTGATTGCAATGTGAATTTT
ACTAACTGATGTTCAATTAATGTTTATATTTTTCTTTTTT
TTTCTTTTTTTTTTTTTTTTTTTTTGTGACAGGGTCTCAC
TCTGTCACCCAAGCTGTAGTGCAGTGGCATGATCACAGCA
ACCTCGACTTTCTGGGTTCAGATGATTCTCCATCAGGCAT
GTGCTACCATGCCTGGCTAGTTGTTTTTGTTTTTGTTTTT
GTTTGTTTTTGAGACAGAGTCTTGCTCTGTCGCCCAGGCT
AGAGTGCAGTGGCGCAATCTCAGCTCACTGCAACCTCCGC
CTTCCGGATTTAAGCAGTTCTCCTGCCTCAGCCTCCCTAG
TAGCTGGGATTACAGGCTTGTGCCACCACGCCCGGCTGAT
TTTTGTATTTTTAGTGCACATATATTTCATAAAAAGAGGA
TTAACTTGGACATATTATTTTATAACTGATCTTTATGTGG
TAAACCTCTGTATATATATTTTTTTTGTTAATTTTTTTTT
TAATAGAGACAAGGTCTCACTATGTTGCCCAGGCTGGTCT
CAAACTCCTAAGCTCAAGTGATCCTCCCACCTCGGCCTTC
CTAAGTGCTAACATTACAGGTGTAAGCCACTGCACCTGGC
TGAACCTCTGTATATATTAATAAACATACTTTTCTTCATC
ATGTTTAATAACTGCATAATATTCCAGTATGTGAGTTTAC
CATATTTAACTTGCTATTTGTCATCTAGATTGTATTATAA
ACAACATGATTACATAAATCTTTGTGCCCATTTTAAATTT
TTTTAGGCTACATTACCAAAGTGTGTTTTTAAAATTTTAA
CAATAATGTTATTCTTCTGAACATTATCATCCTGAGTAGA
TACTTATTGATAATAACAATAATAATTTATTTCATCAAAT
CTAAATGCTACTGATTGTAGAGGCACCATTGTTTACCATT
GTTTTATGACCATTAAGAAAGAAAAAACTGCCAGTTATAC
TATGAAATACCACTGAATCTAAATGAAATATACTATATCA
ATTTCAGAGATGTTAAAATAGGGGAGGAAATGCATCTTAG
AATCAGCGAAATACCAGTACATAATCTATTTCCTCTTTCC
AATACATGTCGGCAATTCTTGAATCAAACTGTCATGTAGC
CTGTGAGGTAGGCAGCCAAGCAGCAGAGCAGTGACCTTTT
ACAAGCATTCACCTAAGCAACAAACCAAAGGACAGTTAAT
CCATTAGTCAGGCAGGTTACCAAGTGTTCACTGTTTGCAG
ACTGCTTCATGTACTAGGAGCTAGGGACTTCAATTGTAAA
TACCCCAGGGTTCTTTTCAAGAGCAGCACAGATTTACAAT
CAACATTGCAGCCACACCTCCCTCCCAGCCCTCATCCCCA
CCTAAAAAGAAAAAAAAAAAGGAGCCCATCAGTTGTTTTC
ACCAACTCATTTTCTTCTGTTTTAGCTATAGTCTCCAAGG
ATCTGCTTCCCTTCAGGGTCATGTTTGACATGGTGTCTGC
TGTCTTGTTTCAGGTACGGAATGAGCCCTGGAACATTTCT
ATTTCAGCCGAATATATTGCCCAGGTGAAAGGGATCTCAG
TGGAAGAAGTTATAGAAGTGACAACACAGAATGCGGTAAA
ACTGTTTCCTAAGCTCCAACACTTGCTCTAGAAATAGCTT
CAAAACCATCCATTACAAAATCCAATCAACTGCAGGGGGC
AGCATTTGAAAAATAGAAATGTTCTGATGAAGAATCTGAA
CTGAAGAAGCTGTTCTATAGGGTTACAGAAGATTGTAATT
ATACAGAAATATTTCTCTTAGAAATAAAACTGGCATTGGA
TCCTGAAACCCTGGGTTCTGATTCTAGCCTTGTGCTGCTT
TTCAATTAGCTGAGTTCTGGCAGGATGTTGGGAAAATACT
GCTGCTTCTTACATTGCCCTTTTATATAAAGCCACCACCT
GAACTGAAACCATTGCTGCTGGGAAGGGTGGCTCCCACAG
GAAGAGTAGAAGCACTACTGTGATGAGGATGGAGTAAGCT
AAAGTATACCTTTTTTTTTTTTATGGAATTTTGCTGTTGT
TGCCCAGGCTGGAGTGCAATGGCACGATCTTGGCTCACCG
CAACCTCCACTTCCCAGGTTCTAGCAAGCCTCCTCCCTCA
GCTTCCCAAGTAGCTGGGATTACAGGTATGTGCCACCACC
CCCAGCTAATTTTCTATTTTTAGTAGAGACAGGGTTTCTC
CATGTTGGTCAGGCTGGTCTCAAACTCCCGACCTCAGGTG
ATCCGCCCGCCTCGGCCTCCCAAAGTGCTGGGATTACAGG
CGTGAGCCACCGCACTGGCCTAAAGTGTGATCTTACCACC
TATTTTTCTTCCCATAGGAGTTAGCCAGTGAAGGGAGAAT
GTCTGGTTTTCTATGCTATCAGAAATCTCTTTTCTAGGTT
TGTAAAATTGAACTTTTAGTACTTCGAATTATTTCTCTTT
AAGATAAAAATGCGTAAGATTTTTACACTGATCTTAAATT
TTTGACTTATGAGGCCAATGGTTTAAACAATCGTTATTAA
ATACCAAGCCCAAAAGTTTAGTTAATACGCCAATTTTAAG
TTCTGGTCTGAATTTTGTCAACATATTTAGAATGTAAATG
GCATTATTAAAAATGCATCTGATTTCTCTGTGAACAGTAA
TATTTCTTATTTTTAAGTTTAAAAATGTTAGTGTAAGCCA
GGCACAATGGCATTCACCTGTAGTGCCAGCCACTCAGGAG
GCTGAGATGGGAGACCTTTTAAGCCCGAGTTTGAGTCAGG
CCTGGGCAACGTAGTGAGATGTGAGTACCTATCTCTAAAA
AAATAAATAAATAAAAATCTCAAAAAAATTAAAAGTCTCA
GGTGTAAAAACAGTTCTGTAGATAGATGGTAGTGATGGTA
GCACATCAATGTGAAGGTATTTAATGCCACTGAACTGTAC
ACTTATAAAGAATTAAGATAATAAATTTTATGTTATGTGT
ATTTACTACATTTTTTTAAAAATCTTATATGTAGTTTAAC
AGGTGTGGTCAATATCAAAACTTAGGTATTTAATCTTGTT
AAATTATATAAGCAGCAAATGCTGGAAAAAGTACCTGTCA
TAGAAAAAAATAAACTTCCTAAATCAAAGTGATTTTATGA
AATGATCTTCAATAAATATTTTGAAATGAATTCATTTATG
GAAGAATCAAAACTAGGTCAGATTGTCCAAACCAGACTAA
GAAACTGAATAGGGTATTTTATGAGGTGTTTTTTTTTTTT
TTTTTTTTTTTTTTGAGACGGAGTCTTGCTGTGTCACCCA
GGCTGGAGTGCAGTGGCACGATCTCGGCTCACTGCAAGCT
CCGCCTCCCGGGTTCAGGCCATTCTCCTGCCTCAGCCTCC
CGAGGAGCTGGGACTACAGGCGCCCGCCAACACGCCGGCT
AATTTTTTTTGTATTTTTAGTAGAGACAGGGTTTCACCGT
GTTAGCCGGATGGTCTCGATCTCCTGACCTCGTGATCCGC
CCGCCTCGGCCTCCCAAAGTGCTGGGATTACAGGCTTGAG
CCACCGCGCCCGGCCATTTTATGAGGTATTTAATGACTCA
TCAGCACCATTATAAATGAAATTCCTACATTTAACAGGAG
ATTATATTAAAACCAGACTTTTAAGCTCTCTTCCAACTCT
GTATTTCTTTTCCCTATTTCCTACCTCCTGTACACATACC
CTTGTCAGACTCTTACCGTTAAATCATTTAAGGTTCAAGT
TAAATTACTTCATCTTGCCTCATCACCCCAGCCAAACATG
ATCTTTGCTCTCTAAATTGTTTAGGCATTTTCTTCATGTA
TTCATCCATTTGTTTGTTTCAGTTATTAAGCCCCTCCTAT
AGGCTGCCCACTAGTCTAGGTTCCTAGGTTACAAAGATGA
ATAAGATACGATCTTTGCCCTCAGTTCACAGTTTAATCAA
GGAGATAGCCAAGTGGACAAATAATTTCATAGCAATGTGA
GAAGTGCTATTGTTAGAGGAACCCCTGCTTACCAGGCCTC
TGGTTTAATAAAACATGACTAGAGGCCGGGCACAACGGCT
CACACTGTAATCCCAGCACTTTGGGAGGCTCAGACAGGCG
GATTACTTGAGGTCAGGAGTTCAAGACCAGTCTGGCTAAC
ATGGCAAATCCACATCTCTACTAAAATACAAAAAAATCAT
TCAGGCATGGTGGAACACACCTGTGATCCTAGCTGCTCAG
GAGGCTGAGACACAAGAATCACTTGAACCCAGGAGGCTGA
AGTGGCAGTGAGCCGAGATCGCACCACTGCACTCCAGCCT
GGGTGACAGAGCAAGACTCTGTCCCCACCCCCCCACAGAA
AAGAAAACATGACTAGAGTGACCCCATCTTAAAGTGAGTA
GCTAGGCACTCACAAGACGGTTATAATATTAATACTTATG
GTCTGAAAATAGCCATAAGTATCATAATTACAAAATATTC
ACACCTATAATCCTAGCCCTTTGTGAGGCCGAGGCATGTG
GATCACTTGAGGCCAGGAGCTTGAGACCAGCCTGGCTCAC
ATGGCAAAACCCCATCTCTACTAAAATATTAATATTTTAA
AAAGCTGGGTGTGGTGGCACATGCCTGTAATCCCAGCTAC
TCAGGAGGCTGAGGCATGAAAGTCACTTGAACCTGGGAGG
TGGCAGTTGCAGTGAGCCAAGATGGCGCCACTGCATTCCA
GCATGAGCAACAGTGAGACTCTGTCTCAAAAAAAAAAAAA
AAAAATTATGGTCATGCAGGACATCTCCCACTATGCCTGC
AGAATGTCCAGATGTCCTGAGTGCAGCCCACTTCACTCAA
AGATGACATTAATGAGTAGGCTTAGTTTGAAGGATTAATG
TCATTATAACACCAATAGCCTTGACCTTTAGTGAGCATAT
CTGCACATTCCAAGTTTAATCATAGCTCCTTATAGTGTCT
TCTAAGTAGAGACACTACCCCAGGACACTGTGTTCCTCCT
GCTTTCTGAGGACTCGCTACTCTCTAACAGGGTAGTTCCA
ATAAACTTGCTTCCTTCACTGTGCTCTGTGACTCCCCTCC
AATTCTTCCCTGTGCTAGACCCAAGGACTGGCTCTTGGAG
TCTCTTTTCCAGCAACACTATAGTAATGTAGAACAAAGTA
CTATAAACCAGTTCATTGACACTTTCACATATTCCTTTTG
ACTATAGCTACCTGTGTATGTGTTTTCCATCTTTAGAAAT
TGCAAGCCTTTTGAGAACAAACCAATTTTGGTTTGTTTTT
CCATCTTCTACATAGTCTGAAACAAGGCCTGCAATGTGAT
ATGCTCTCAAATTTTTTTTTTTTTTTTTTTTTGAGACAGA
GTCTCACTCTGTCACCCAGGCTGGAGGGCAATGGTGCAAT
CTCGGCTCACTGCAACCTCTGCTTCCCGAGTTCAAGCGAT
TCCCCTGCCTCAGCCTCCCGAGTGGCTGCAATTACAGGTG
CCCGCCACCACAACCAGCTAATTTTTTTGTATTTTTTATA
GAGACGGGGTTTCACCATGTTATCCAGGCTGGTCTCGAAC
TCCTGACCTCGTGATCTGCCCTCCTCGGCCTCCCAAAGTG
CTGGGATTACAGGTATGAGCCACTGCGCCTAGCCTCAAAT
ATTTTTAAATAAGTGAATGGAGGCAGTAAGTCTTAAACTG
ACTGCAATAGAGAAAAATATTTATCTTTCAATCTGCAATA
GATATTGGATATTACATACCTTTCCACATTCTTTTTTAAA
TGAGTCCCACTCTGTCGCCCAGGCTGGAGTGCAGTGGCAC
GATCGCAGCTCACTGCAACCTCCACCTCCTGGGTTCAAGT
GATTCTCTTGCCCCAGCCTCCTGAGTAGCTGGGATTACAG
GCACCCGCCACCACACCTGGCTTATTTTTTGTATTTTTAG
TGGAGATAGTGTTTCGCCATGTTGACCAGGCAGGTCTTGA
ACTCCTGATCTCAGGTGATCCACCTGCCTCAGCCTCCCAA
AGTGCTGGGATTACAAGTGTGAGCCACCGAGCCCAGCCTC
CTTTCCACAGTTTTTTGAGTAACATATTTTTCTCCTTTAA
CTTATAAATCTACTCAATACCATCCAGAGATTTCCTAATG
TTGAACCATTCTGAAAAACAGGAATAAACTCTTTTGGCCT
GGAACAAGTCTTTCTGCATTCTATAGGAACACCCTCTCCC
CTCAACTGAAAGGCAAAAAGGGATCTGCCGCCTCCCTCCC
CACACTGCCCCAGCACATGGTGACCTTCCTTACTAAAGGA
AATGGTTCATATTCTAGCTCCTTTTTTTTCTTTTCTTTCT
TTCTTTTTTTTTTTTAATGTTTTTTTTAGGTTAGAGCAGA
AGTTTAATAAGCAAAAGAAAGAAAGCTGTCTGGATGACAG
AGGGGTCCCAGAAAGATGGGTTGCCCTCTTATTCTAGCTC
TTGTCTTTATTTGGGTAAGAATCAGATGAAATTGTATTAT
TCTTTAAAGAATTGTTATCAGCTCTTTTCTTTCATTGTTT
TGTAACTAAGAGTTCATTTAATCACTTTGCTGCCTGCTCT
TTATCTCTGGTTCACTATTTTCCTGCCGTAATCCCCTCCG
TACTTTGCTGTTGCGCATTTCCTTCCCCTCTCCAAGCCTG
CCTTCTAAACTAAAGGTAAACAGGAGTCCTGTTTTTGCAT
GGTGAAGCTGCACTCATACTTCAGAGTTTAATTTCTTGCT
TTTGCCCTTTCTTGCCCTTTTGTGCTTTTGACCGAATACT
TCAAAGCAGCATATGTAAATTTTCATTTCATTTATAGGAC
CTGACTAACTTAGAAAGGGTTTCCAGAGACTGTTTTATGC
TTGTTAGAGCTTAGCTTTTCAAGCATAGGCAAATCTCACC
GTCCTTTACAAATTATGACAAAGTCAGTACTGATAATTAC
AGAGTCGGTCAAAAAGATAAAATGGAAAGAGATGAGATAA
TTTGAAGATTACCAGTGCTACAAGTTTAAACATAGGACTC
TAAGCAAAAATATCCTAATAGGACCTCCTGAAACCCTTCC
TCTTTGGCTAATTCTGAAACACACATATCTCCAAAAAAGA
TGACTTCTTTGGTGAGCATTCCTGTAATTCATGAAAATCT
GTAGCATTTATGCCTTAGGTATTAAAAATGGTGCAAATAA
CTTCTCATTTCTCAGTTTAGTAGTTTAAGTTATACATATT
GAGGCTAGGCACAGTGGCTCACGCCTGTAATCCCAGCACT
TTGGGAGGCTGAGGCAGGTGGATCTCTTGAGGTCAGGAGT
TCGAGACCAGCCTGGCCAACACGGCGAAACCCTGCCTCTA
CTAAAAACACAAAAATTAGCTGGTAGTGGTGGCATGCGCC
TGTGGTCCCAGCTACTCAAGAGGCTGAAGGAGGAGAATCA
CTTCAACCCAGGAGGTGGAGGTTGCAGTGAGCTGAGATTG
TGCCACTGCACTCCAGCCTGGGCAACAAGGTGAGATTCAG
TCTCAAAAAAAAGTTGTACATGTTGAGAACCTTGCCTAGT
ATGTAAGAACAGAAAGTGTTAAGAGCCTAATGTGTGTACC
AGACTTTTCTGTGGATTACTTCTGAGGCCCAAGTAATTTA
ACTAAATTGTATAAATTCTCACGGCTAATGTGTGATACAT
TTAGAACTATAATACCCTGACTTCCATCCCAGCACTGTTT
TCCAGATATCAAATGCCTCCCAGTCTGCCATCTACACGAG
CTTAAGTGACATCCTTCACAGGCCATCCTTAGAGTATTGC
AAATCAGGAACTCTGAATTGGGGGGCTGGCCTCTGAGTAA
AGCAATAACTGAGGGAAGCATTAGGGAGGGAGAAGGGATC
TTGCGGTTCACATAGATGGACATTAGACAGGTTTGTTGTT
TTTGTTTTGTTTTGTTTTTGGTCATCCCATATGTGAGTTC
CCTTTGTGTGGGGAATGCCTCACCTTATTAAGCGAACCTG
CTTCCCACTATAGAAGTTAAAACTGCTGGCTGGGCGCGGT
GGCTCACGCTTGTAATCCCAGCACTTTGGGAGGCCGAGGC
GGGCGGATCACGAGGTCAGGAGATCGAGACCACGGTGAAA
CCCCATCTCTACTAAAAAATACAAAAAAATTAGCCGGGCG
CGGTGGCGGGCGCCTGTAGTCCCAGCTACTCGGAGAGGCT
GAGGCAGGAGAATGGCGTGAACCCGGGAGGCGGAGCTTGC
AGTGAGCCGAGATTGCGCCACTGCACTCCAGCCTGGGCGA
CAGAGCGAGACTCCGTCTCAAAAAAAAAAAAAAAAACAAA
AAAAAAACTGCCAAGCAATCACTTTCCATCCTCTCTTGCA
ACCAGGACACTGATTTTAAAAAGCCAGGACTGAGCTTACT
CCATGCTCACAAGTGTGGGTAGTATGACAGGGATTTTAAT
GGCAACATTCTGAGCCTAGCTTGCAGAAGTTGGCAGTGTT
AGCCACACAGTCTATGCCCAGTGTCTGTGGCAGCGGAGTC
TCTATGGTTCTTGTACACTGGTGTGAGTTTGTTTTGTCAT
CCCTCCTCGAAATTTTACGAACTATTCAATATCCTTCAGT
AAATACCTTTTCTGCTTAAATTAGCCAAATTTGGCTGGGC
ACAGTGGCTTGTGCCTATAATCCCAGCACTTTGGGGGGCC
AAGGCGGGAGGATCACTTGAACCTAGGAGTTCAAGACCAG
CCTGAGCAACATAGGGAGACTCGGTCTCTACAAAACATTT
AAAAACTCGCCAGGCATGGTGGTGCATGCCTGTGTTCCCA
GCTACTTGAGAGGCTGAGGTAGAAGGATCGTTTGGGCCCA
GGAGGTCAAGGCTACAGTGAGCCATGATTGTGTCACTGTA
CTCGAGCTTGGGTGACAGAGCAAGATTCTGTTAAAAAAAT
AATAATAATAATAATAATAATAATAATAATAAATTAGCCA
AATTTTGTTTCTGATGCTTGCCTTTTTTTTTTTTTCTTGA
GACAGAGTCTTTCTCTGTCACCCATGCTGGAGTGCACTGG
TGCGATCTTGGCTTACTGCAACCTCCACCTCCTGGGTTCG
AGCAATTCTCCTGCCTCAGCCTCCTGAGTAGTTGGGATTA
CAGGTGCCCACCACCATGCCCAGCTAATTGTTGTGTTTTT
AGTAGAGACGGGGCTTCTCCATGTTGGTCAGGCTGATCTC
GAACACCTGGCCTCAGGTGATCCACCCGCCTCGGCCTCCC
AAAGTGCTGGGATTACAAGTGTGAGCCACCACGCCCAGTC
ATGATGCTTGCATTTTTTAAGAACCCTGTTTAATGAGAAA
ATCAATACCCTGAAGTAGCTGTCATCAAGAGACCCTTAGG
AAAACAGGAAAGAAGAGAGGGAAATCTGGGATTGGTTATA
TAGCCTCCATAGGTCTCCAGGCAGCAAAATTCCAATTAAT
TTAAAGGATGAGGCACTGGAAGGCTATGGAAGATGCTGAT
CAAACTTGTAAAAGCATTTTAAGTTCTTATGGCAAGAAGG
ATATGTGTATTGACTTGGGGGCAACCAAGGGATACACTAC
AATGAACATTTTTTAATATTTTGGGTCTACTTTTCATATA
ATAAAGTGAGAAAGCCCTCATTTTATGAGGCAGAACCCAT
CTTCCACCCTAGAGACTGAAAATACCAAATATTTACTTTC
CCAGTGTTCCTCACTATTATGGCAAATACATGACTTAAGT
TCCACCAATCAGAGGTAGACAGCCCAGATTTTGAGTCAGA
AGCCAGGAATATAAAGAAACCAACTGCATGTGACTTTGTG
CTGGTGTGGGAAGTGGCAGCTGTGTCCATTTTCAGAGGCA
GTGGTGGCACTGATCCTAGTAGCTGTATCCAGTGTCCCAA
GGCAGTGAGTCTTCATGGACCAGCCTTGTGACCTGATTTG
GGGCACTGTTTCTAGCTCTATAACCTACATACCTGGTTTT
TGGCCGTCTTGGAGATTATGTGAGCTACCTAATATATTTA
ATAAATTTGTATGCTTAAATTAGTCAAGGTTGGTTTCTGT
TTCTTGAAACTAAACTCTGACTGATAGAGAAGGCAATCAG
TCCACAAAACTCCACCATTCCCAAGACCAAAACTTACCTT
CCTCTCTTTCACTCCCATCTGTCATGTATTTTGAGGCTTC
TTTCCTGATTTTAAAATGTTAGGATAGGCAATAAGAACTT
TGAATTTTCCAGGAATTGCTTAACCTCAACCCCAGAGATG
GTCTTGAGCCATTAAACCCTTGGGGGTAGTTACGCCTTGC
ATTTCATCAATAGCCACAATGCACTGTTTATGTAATACTC
CTGTCATTATAAAAAGCCCTTTTGTTGAGGCCAGGAGTGG
TGGCTCATGCCTGTAATCCCAGCACTTTGGGAGGCTAAGG
CGGGAGGATCACTTGAGGTAAGAGTTCCAGACCAGCCTGG
CCAAATGGTGAAACCCATCTCTACTAAAAATACAAAAGGT
AGCCAGGCATGGTGGGTGTGCCTGTACTCCCAGCTACTCG
GGAGGCTGAGGCACGAGAACCACTTGAATCCGGGAGGCGG
GGGTTGAAGTAAGATGAGATCGAGCCACTGTACCCCAGCC
TGGGTGACTGAGCAAGACTGTTTAAAAAAAAAAAAAAAAA
AAAAACTCAGAAGAAAAGTCAGGAGTCGGGAATTAATTTG
ACCAGAAAGAATACACCCGTTGGAATCAAACAAAGGATCG
AGTCTGTGAAATTGTAGCCCAAACACCACACAAAACAAGT
CCTAGGGGAACTTCTCCCCAATCCCCAAAGGTCACAAGAG
ATCTCCAATAACCCCATTTCCCAAGGTTCCCCTCTGGATT
TGAGGTGTGTCACACAGCTACCTCTATCACCACAACAAAG
CTTGTCAATGTAATACTGTCACCAAACAGAAATGTACTGG
ACTGACGAACACATATTATCAGGGAAGTCCATTTTAACAG
GGGCCTTCTGAAATCAGTACCTTCCTATAGAAGGACTCTA
CATGCAAATATCATTAGAATCTGCTTCCTCTCACTTTCTT
ATCTGGGACCCAAATGGAACCATTTATTATTGATATAAGT
TAGGAAGCCTAAAAACGATCACTGAAATATCTAGTTCCCT
GTCTGTGCTAGGGCGGCACGTGGTCCACGCCAAGCAATAG
AGATGCTCAGACTGTGCCCTCAGGGACCAGATGGGAGACA
GCAGCACCTGCGGGGACAGAGAAGCTCTTTGGGACAAGCT
CTTTGGGAAGTGGAGCATTCATGATGTGCATGCAGATCAA
TGACATTTCCCTGCAGGATTACGTTATAGTTAAGTATGCC
AAGCACCTGCCTCACAGTGCAGGGCAGTATGCCGCCAAAT
GCTTCCACAAAGCTCAGCGCCCCACTGTGGATTGCCTCAC
TCACTCCATGATGACGCACGGCCGCAACAACTGCAAGAAG
CTCATGACCTTGCGCGTCGCCAAGCATGCCTTCGAGACCA
TTCACCTGCTCACAGGAGAGGGCTCTCTGCAGGTCCTGGT
GAGTGCCATCATCAACAGTGGTCCCTGGGAGGACTCCACA
TGCTTTGGGCGAGCTGAGCCTGGACCATGAGATGACAGGC
TGTGGAAGTGTCCCCACTGTGCTGTGTGAATCAGGCCATC
TGGCCGCTGTGCACAGGTGCTCATGAGGCCCTTTGGGGCA
GCCCCATGAAAAGAAAAGAAGAGAGGAGAGGAGAGGAGAG
GAGAGGAGAGGGAAAGAGAGAGAGAAGGAAGAGAGAGAGA
GAGAAAGAAAAAGAAAGAAAGAAAGGGGCCAGGCGCGGTG
GCTCACGCTTGTAATCCCAGCACTTTGGGAGGCCGAGGCA
GGCGGATCACGAGGTCAGGAGATCGAGACCACGATGAAAC
CCCGTCTCTACTACAAATACAAAAAAATTAGCCGGGCGTG
GTGGCGAGCGCCTGTAGTCCCAGCTACTCGGAGAGGCTGA
GGCAGGAGAATGGCGTGAACCCGGGAGGCGGAGCTTGCAG
TGAGCCGAGATTGCGCCACTGCACTCCAGCCTGGGCGACA
GAGCGAGACTCCGCCTCAAAAAAAAAAAAAAAAAAAAAAA
AAAAAGACAGATAGAAAAGAAAGAAAGAGACAAGAAAGAA
AAGAAAGAGAGAGAAAGAAAGAGAAAGAAAGATCTGAAAC
TGTTAATAAAATAGCAATTTGGTTTTTTAGGTGTGGGGTT
TTTTTTTGTTTTTTTTTTTTTTGAGATGGGGTCTCACTCC
ACAGAGCGACAATCCAGGCCGGAATGCGGTGGCGCCATCT
TGGCTCACTGCAACCTCTGCCTCCCTGGCCCAAGCCATCC
TCCCACCTCAGCCTCCCAAGTAGCTGGGACCACAGGCACG
AGCCACCATGCCTGGCTAATTTTTGTATTTTTGGTAGAGA
CAGGGTTTCACCATGTTACCCAGGCTGGTCTTGAGCTCCT
GTGCTCCAGCTATCATCCCACCTCAGCCTCCCAAAGTGCT
GGGATTACAGGCATGAGCCATTGCGGCCACGCACAAAATT
TGTTTTTTTATTTAAATATTATTAATTTATGTTAGGGACG
GGGTCTCACTGTGTTGCCCAAGCTTGTCTTGAACTCCCGG
CCTCAAGCAATCCTCCAGCCTGGCCTCCCAAAGTGCTGGA
ATTACAGGCATGAGCCACCACACCTAGCCACAAATAGCAA
ATTTCTTACAATTCCTCCAGAATGCCAGTCAGCCTTGCTC
TTTACTAAATTTCCCAGAAGCCTACCAAGGCCTACCATGG
ATTTCCTGAGCCACGTGGTAGAGCTGAGGATAATGGGTTT
CATGTGGGGCCCCCTCTACTCCTCTCTGGTTCTCAAGGGC
ACGGGTAAGGCCAGAGTCCATCCACCCCAGTGGAATTCAG
AGAGTGGGGAATTGGGAATCACGAGCATTGGCCTGAGTCT
TTCAGATGCCAGAGAATCCCCCAGTATAAGGTAAAGGGTT
ATTTTGGGGGATAGCTTCTGTGATGGTTAATTTGATGTGT
CAACTTTGTGAGGCTACATTACTCAGCTAGTTGGTTAAAC
ATTATTCTAGATGTTTCTGTGAAGGTATATTGTAAATTAG
ATTAACGTTTAAATCAGTGGACTGTGAGTGAAGCACGTTA
CCCTCTGTAAAGTGGGTTGGCTTCATCCAATCAGTCGAAG
GCCTTAGAAATTGAAAAAGACTGACCTCCCCTAGCAAGAA
GGAATTCCGCCAGCAGACTGCCTTTGGGCTTTGCAGGAAA
CCAGGGCAGAAAAGGAGGAAAGTGTCTGTGATTTAGTGCT
ACTGAGGAAACCCATGCATTGACAGATATGAAACACTCCT
GGGATGGGGTAGAGAGCATGTGGACTTTCTGCCATATCAG
GTAAGGTCAGAGTCCCAACAGATATATTGTCTTGTGACTT
TTGAGTTTCTGATTTTAGCCTGAGACTGTTGTAGGGTGTA
TAGAGGAGGATAAAGTAGAAAATGCCTAAGGTGGTGTTAG
AAATGCAAAATGCTTGTTCCCCAGTGCCACAAAGAAATAG
CACTCCAACATAAATTTAATTTTCTCAGCAGGGCAATTTT
TACTTTCTGCAGAAAGGGTGCCCCTCACAGATGGAACAAT
GGCAAGAACACAACTGGACAGGGGAAGGGAAGGAGTTCTT
ATTCCTGATGCAGGTAGCCGCTACTGCTGTGTCGTTCCCC
TGTTGGCTAAGGTTGGACAGCGCAGTCTAAGCTAATTCCG
ATTGGCTATTTTAAAAAGATCAGGAGTACAAGCCGGAGTG
GCAGGGTGAGTAGTTTGGTGGGAAAGATGGTTAGGAACAG
GTAACTAAAGGTGACTTAGGTCAGAGTGGATGACCAGGCG
TGACTCAGGTCAGAGGAGGTGACTGGAATGAGTCAGGATG
AAGCAGGTGACCAGGGGAACAGATATGAACTACTAATTGG
GACTGGTGGGAAAGTTGTTTACTGAAACTAGAGGCAAGGG
GGTGAAGAGAACCAGGAAGTTAAACTTTAAAGTGGAAAAT
CAAAGAATAAGAGAGTTGAACATACTAACATACTCGGCCA
GGCGTGGTGGCTCATGCCTGTAATCCCAGCTATTGGGAGG
CTGAGGTGGGTGGATCACTTGCGATCAGGAGTTCAAAACC
AGCCTGAGCAATATGGTGAAACCCTGTCTCTACTAAAAAT
ACAAAAATTAGCCAGGTGTGTTGGCACATGCCTGTAATCC
CAGCTACTCAGGAGGCTAAGGCAGGAGAATTGCATGAACC
CAGGAGAAGGAGGTTGCAGTGAGCCAAGATCGCACCACTG
CACTCCAACCTGGGTGACAAAGCTAGACTCCATCTCAAAA
AAAAAAAAAAAAAAAACACGCCAGGCACAGTGGCTCATTC
CTGTAATCCCGGCACTTTGGGAGGCCGAGGTGGGTGGATC
ATGAGGTCAGGAGATTGAGACCATCCTGGCTAACACGGTG
AAACCCTGTCTCTACTAAAAATACAAAAAAAAAAAAAAAA
AAAAATTAGCTGGGCATGGTGGCGGGTGCCTGTAGTCCCA
GCTACTTGGGAGGCTGAGGCAGAAGAATGGCATGAACCCG
GGAGGTGGAGCTGGCAGTGAGCTGAGATCACGCCACTGCA
CTCTAGCCTGGGTGACAGAGCGAGACTCTGTCTCAAAACA
AACAAACAAAACATGCTAACATACTGATTCTTTGAAGAGA
AACTTGGGGTTCACTATAAATTTAACAGTGGGATCAGGAG
TGAGGCAAGATTTCGAGAAGGAGGTGGTGTCAAATTAAAT
CTTGCACAAATCGAAGTTAGGTAGAGAGGAGGTAACAGAA
TGAGGCAAGTTCAGAGAGTCACAAGTAGTTCCATAAAACC
AGAGGCACATAGGGGAGGAGGGTGGATAGGGTTAGGAGAC
AGCTAAGGTTAGAGAATGTGTTAATTGTACTGTCCAGCTG
GGAGGATTGCTTGAAGCCAGGAGTTTGAAACCAGCCTGGT
CAACATAGCGAAAGTAAAAAAATTAGCTGGGCATGGTGGT
GCACACCTGTCTTCCCAGCTACTTAGGAGGCTGAGGTGGG
ACAATTGCTTGAGCAGGAGAAGTTGAGGCTGCATTGAGCC
GTGATCACCCCACAGCACTCCAGCCTGGGCAACAGAGTGA
GACCCTGTCTCAAAAAGAAAAAGAAGAAAAAGAAATGTAC
CGTCCATACCCTGACACTCCTTTACCAAAGCCTATGTGTT
TATTTCCTATTATTCATCCTAGCTAGAGCCAAAGAAATAA
TACTGTATTTGATAGTCTTTATTTGAGCTTCTGAATGTGG
GGAGATAATTATCTACAGGACTTCCATGTTTCTGCACATC
TAGGGAGCAGAGGCACTGACAACCTTTATTCCAGCTAATC
TCTTTGGAAGATCATGACTCCCTCTGGAGCAGAGGGCAGC
TCTGTTTACCATCCACTATAATGAGGATAATGTCTCTTTC
TGGGCAAAGGTTGGGTTTCTTTAAGCTCAGGATTCCTCAG
CTATGAGGCAAAACCTCTGCGTGTGTGGCATCTACCTGCA
CATCTTCACATCGCTCCATGGATCTTGAGGGAGTGGGGGA
GGGCAAGGGGAACCAACCCGAACATGAGGCTTGTGTTCCT
TGCTGTTCTCTAAGTAGTAAAATCCTTTGCCTCTGAACCA
GGAGCCTCATGTCTTCTGTAGGTGACCATGAGAGCTGTGC
CAGGATAATTCTTTAGTTATTGACACTAGGTATTTGCTTT
AAAACAAACAAACAAACAAAAACAGGCCGGATGAAGTGGC
TCATGCCTGTAACCCCAGCACTTTGGGAGGCTGAGGAGGG
CGGATTGCTTGAGGCTGGGAGTTCAAGACCAGCAACATGG
CAAAACCCTATCTCTACTAAAAATACAAAAATTAGCCAGG
CATACACTTGTAATCCCAGCTACTCAGGAGGCTGAGGTGG
GAGAATCATCTGAGCCCAGGAAGTCCAGCTGCAGTGAGCC
ACGATCACGCCACTGCAAGTGTTAACTTTTTAGCCTTCAA
CCTGATCAGTGGGGTTGGTCAATATATTCCACTGAGTTAT
AGAAACAAATATAAGCTATTATTTAAACATTTTAGATTAC
TAAGGAGAAGATCTCCCGGGCATGGTGGCTCACATCTGTA
ATCCCAGCACTCTAGGATGCCAAGGAAAGTGGATCACCTG
AGGTCAGGAGTTCAAGACCAGCCTGACCAACATGGTGAAA
TGCCATCTCTACTAAAAATACAAAAGTTAGCTGGGCTTGG
TGGCATGCACCTGTAGTCCCAGCTTCTCAGGAGGCTGAGA
CAGGAGAATAGCTTAAACCCAGGAGGCGGAGGTTGCAGTG
AGCTGAGATAGTGCCACTGCATTCCAGCCTGGGGAACACA
GCGAGATTCTGTCTAAAAAAAAAAAAAAAAAAGGGATCAC
TGTAAACTAAACTCTCAGGTATTCATCTTTGAAAGTATCT
AAAAAACTCAAATCCTCTCTTCAAATCATCTAAGTATAAG
TGATAGAATCGAATGAATAAAGATATAATATGTTTTATGT
GACTTAATGTTTTTTGAGGGACCTAGTGAATACTTTTGTT
TAGCTTTGTTTATAATGAATAATTTGTAAATAATTTAGAC
ACACTGAAGAAGAATCAAAGAGAATGTATTTCTGTGTGTC
TCTGGAGATGCACTTTATCCAAATATGGCATTATCTGAAA
AAATAACAAATAAAAAGTATTTGTTATATAACTTGTAATA
CATTTCATGGTTTTTAAAATAACTCTGGAGGGCAGAGTAT
TGTTTTTCAGATACAGGAACTAAGGTTTAGAAACACCAAA
TGGGCCGGGCGCGGTGGCTCACGCCTGTAATCCCAGCACT
TCGAGAGACTGAGGTGGGCGGATCACGAGGTCAAGAGATG
GAGACCATCCTGGCCAATATGGTGAAACCCCCATCTCTAC
TAAAAAGACAAAAATTAGCTGGGCGTGGTGGGATGCACCT
GTAGTCCTAGCTACTCAGGAGGCTGAGGCAGGAAAATCAC
TTAAACCCAGGAGGTGGAGGTTGCAGTGAGCTGAGATCGC
AACACTACACTCCAGCCTGGTGACAGAGCAAGACTCCATC
TCAAAAAAAAATTAGCCGGGTGTGGTGGTGCACACCTGTA
ATCCCAGCTACTCTGGAGGCTAAGGCAGGAGAATCGCTTG
AACCCTGGGCAGCAGAGGTTGCAGTGAGCTAAGATGGAGC
CACTGCACTACAGCCTGTGACAAAGTGACAGAGTGAGACT
CTGTCTCAATAAATTTAAAAAAAAAGAAAGAAAGAAACAC
CAAATGGCTGGGCATGGTGGCTCACGCCTGTAATTCCAGC
ACTTTGGGAGGCTGAGGCAGGCAGATTGCTTGAGGTCAAG
AATTTGAGACCAACCTGGGCAACATGGCAAAAACCCAGCC
TCTATTTAAAAAATACAAAAGTTAGCCAAGCATGGTGGCA
CATGCCTATAGTCCCAGCTACTTGGGAGGCTGAGAGGTGG
GAGGATCACTCGAGCCCAGGTGGTTGAGGATACAGTGAGC
CATGATCACACCACTGCACTCCAGCCCCAGTGACAGAGCA
AGACTCTGCCTCCAAAAAACAAAACAAAACAAAACTCAAA
TTACTAAAAGCATGATACTAGTCAATGACAGAGGCAAAAC
TTGAACCCAGGTGTTTTTAATTCTATATATTTAAATAAAC
TGCCCCTCTTTTGGGCTCCACATCTCCAAGTGGAAGATTG
AAAACAGGGCCTGGGCCGGGCGCGGTGGCTCACGCTTGTA
ATCCCAGCACTTCGGGAGGCCAAGGCGGGCGGATCACGAG
GTCAGGAGATCGAGACCACAGTGAAACCCCGTCTCTACTA
AAAATACAAAAAATTAGCGGGCGGTGGTGGCGGGCGCCTG
TAGTCCAGCTACTCGGAGAGGCTGAGTCAGGAGAATGGCG
TGAACCCGGGAGGTGGAGCTTGCAGTGAGCGGTGATTGTG
CCACTGCACTCCAGCCTGGGCGACAGAGCGGGACTCCGTC
TCAAAAAAAAAAAAAAAAAAAAAAGAAAACAGGGCCTGGA
AATCTCTAAGAGAACTTCTTTCCTAGTCTTCACGTCACTA
TTAATAGAAGCAAAGAGGATCACCCAGAACTCCAAATACT
CTATGCAAAATCTGTAACATTCCTTCCCCTCAACACACAG
GCCTCCCCACAGGTTAGACCACCGCGAGGTTTGACCATCA
GGACTAATCTCATTCTGTCCCTTATCCCTGTTTACACTGG
ACTCCTCGAGGAACCCAGGAGTCCTGGGTCATCCCTCATG
CCCTGGATAGTAATCCCCATATAGTTATATGGGCAGCAAT
ACACCCTCCATCCAACACTTCCTATGTCCCACCCTGCTGT
TTTCTGTTTCCCCATAGCTCTTACCCATTTATCACTATCT
GATCAGACATTTATTTATTTTTTTTTTTGAGACAGAGTTT
TGCTCTTGTTGCCCAGGCTGTAGTGCAGTGGCGCGATCTC
TGCTCACTGCAACCTCCTCCTCCCAGATTCAATGATTCTC
CTGCCTCATCCAGAGAGCTGGGATTACAGGCATCACCACC
ATGCCCGGCTAATTTTTGTGGGGTTTCACCATGTTGGTCA
GGCTGGTCTCGAACTCCTGACCTCAGGTGATCCACTCGCC
TCGGCCTCCCAAAATGCTGGGATTACAGGCATGAGCCACT
GTGCCAGGCTGAAATGTACTATTTTTTAACTTGTTTATCT
GGCTCTCTACCCAATGAAATCTAAGCAATTTTTTTTTTTT
TTTTTTTATGAGAAGGGGTCTCTCTATGTTGCCCAGGCTG
GTCTCAAACTCCTGGGCTCAAGGGATCCTCCTGCCTCAGC
CTACCAAAGTGCTAGGATTACAGACGTGAGCCAGCACACC
AAAACCTAAGCTTTTTGAGGCAAGATTTTATTCATCACTG
TATTGACAAGCACGTAGAAGAGTGCCTGACATAAAGTAAG
CACTTATATGCGTTCGCTGAATGAATAAAGAGTAAATGAG
TGTTTCTTCCTCTTGCACAGGTATGCAAAGGAAAAGAGTA
CAGTGCCTTCCAATTCTTATTGAATACGTCCAGCAAAATA
TACTGTATTATTACGCTCTTGCATTTCTTAAGATTATTCC
ACAGCAACCAACTAAGGTTGCTGTGAGAAACTCTCAAGTT
TGTGAGCCATTGCCCAAGGACATAGCTATTGGTCTACAGA
GGAATGAGGTAAGTTCTACCACTACATCTGGGAAAGTATA
TTCCATGTCCCAACATTTATTCAATCAGCCAGGAAACGTT
TCCTGAGTTCCTGATTTGTGCCAGACACTGTTCTAGGGAC
TGAGGATAAAGTAGTGAAAAAAGCAGATACCATCCCTGCC
TTCAAGGAGCTTAGCCTTCATTAGGGAGTGATAAACACTG
TGGTAAAAAAGAAAGCTGGGTAAGGGATTATAGAGTGTTG
AGGAGTGCTGCTTAGATAGGATGGTTTCTTTTATTTTTTA
TTTCAGTAGTTTTGGGGGTAAAGGTGGGTTTTGGTTACAT
GGGTAAGTTCTTCAGTGGTGATTTCTGGGATTTTGCTGCA
CCCATCACCCGAGCAGTGGACATTGTACCCAATATGTAGT
CTTTTATCCCTTGCCCATCTTTTACCTTTCTTTCCCTTCA
GGTTCCTAAAGTCCATTATATCATTCTTATGCCTTTGCAT
CCTCATAGCTTAGCTCCCACTTATATGTGAGAACAGACAA
TATTTGGTTTTCCATTCCTGAGTCACTTCACTTAGAATAA
TGGCCTCCTGGCCAGGTGCAGTGGCTCAAGCCTATAATCC
CAGCACTTTGGGAGTCTGAGATGGGTGGATCACTTGAAGC
CAGGAGTTTGAAACCGGCCTGGCCAACATGGCGAAACCCT
ATCTCTACTAAAATAAAAAAAAAAAATTAGCCGGGCGTGG
TGGCAGGCAATTCCAGCTACTTGGGAGGCTGAAGCACTTG
AAACTGGGGGGCAGGGGTTGCAGTGAGCTGAGATCACGTC
ATCGCACTTCAGCCTGGGCGACAGAGAGACTCAGCTTTCA
CAGAATTGAAGAGAGTTGGGGCCTTCCTCTGGGTTGGGCT
TTGGCTTAAGGAAACGTTGTGGCTGGGGTGATCTGTCCAG
ATCACTGAAACTTTCTCCCTATTGGCAATAAGGCTGTTTT
GTTAATTTTTCCTTCAAGGGTTTTTCCTTTGCAGTGATAA
TTTGGATAAATGATTGGCACAAGAGGTCTGGCTTTTGGCC
TATCTTGGCTTTTGCCATGCCTTCCTCACTAAGCTTAATC
ATTTCTAGCTTTTGATTTAAAGTGAGACGTAACACTCCCT
CCTTTCATCTCAGGTGATCCGCTCACCTCGGCCTCACAAA
ATGCTAGGATTATAGGCATGAGCCACCTTGCCCAGCCCTA
GAGTTATTTTTGAATAAAACAAACACATGACTGTTACAAA
TTAACTCTAAACACTGGAGAATCTCAGCTTTCTACACCAC
ACTGTATCACACTCTACTCCACTTCCTAAGAGGACTGGGC
AAGTGTAAAGTCACAGCCACATAAAGAAGTGAAATCTCAA
ATGTGGTGATTCTTTTGTTTCTGATCTAAATTAATAATTT
GTTGGTTGTATTAGATATGATTACACACCCCCTTCTCTTT
TTTTCAAATAAATGAAAAAATGCTATCTCAGCTGCCTGCC
TAGACTAAGAAACAAGTATTCACAATGAAGGTATTTATCA
GCTCCCCTTCTTCCGCCTATAAAATAATACCACCACCATC
ACTACCATGCCATCCCCTGCACCCAAAAACCTTCCTCCAT
GTTTTGTTTGTTTGTTTGTTTGTTTGTTTGAGAAGGAGTC
TCACTCTGTAACCCAGGATGGAGTACACTGGAGTGATCTC
GGCTCACTGCAACCTCCACCTCTGGAATTCAAGCAATTCT
CCTGCCTCAGCCTCCCAAAGAGCTGGGACTAAAGGTGCGT
GCCACCGCACCCAGCTAATTTTTGCATTTTTAGTAGAGAT
AGGGTTTCACCTTGTTGGCCAGGCTGGTCTCAAACTCCTG
ACCTCAGGTGATCAGCCTGCCTTGGCCTCCCAAAGTGCTG
GGATTAGAGGCGTGAGCCACCGTGCCCAGCCCCTTCACAT
TTTATTAGGGCTTTTTGTGTGATATTTGTCATCAAAAGGA
TCTTCACTGCACCTCAGTTTTGCACATGAAATGTTTGTAA
AGGCCAGAGAAATTGATGAGATAGCAGGTTTCTGAAGTTT
TTGTGGTCTATTGTAATTACTATAACAACTCTTATCAAAA
TGTGATTCTCAGGCCATTGGCATCAGCATCACCTTAGTCT
GCTGAGAATGCAGATTTCCAGGCACCTCCCTGGAGCCTAC
TGAATGAGATGGCCTGAAGCTGGGGCCTGGGATTCTGTAT
GCATAAAAAAATGAGGTCTCTGGTCTATAATAGATCTTAC
AATCCACCAGCCTAGTTTAATGACACTTTTACCTTCAAAC
AGATTGCCTTTATGCTATACCAGGGCAATACTCCAGGACC
TCTTTCAATCCCAGGAATTCTTCCTAATTCTTAGGAATAC
CTACAAATCCTTCCTATAAATTGGTTAAGAATCCTATCAT
AGGCCGAGCACGGTGGCTTACGCCTGTAATCCCAGCACTT
CGAGAGGCCGAGGCGTGTGGATTGCCTGAGGTCGGGAGTT
CGAGGCCAGCCTGACCAACATGAAGAAACCCGGTATCTAC
TAAAAATACAAAAAAATCAGTCGGACGTGGTGGTGTATGA
ATGTAATCCCAGCTACTCAAGAGGCTGAGGCAAGAGAATC
GCTTGAATCCAGGAGACGGAGGTTGCTGTAAGCTGAGATC
GTGCCATTGCACTCCAGCCTGGGCAACAAAAGCAAAACTC
TGTCTCAAAAGAAAAAAAAAAAAGAGAGAGAGAGAGAATC
CTATCATAGGCTGGGTGTGGTGGCTCATGCCTGTAATCCC
AGCACTTTAGGAGGCCGAGGTGGGTGGATCACCTGAGGTC
AGGAGTTTGAGATCAGCCTGGCCAACAAGGTGAAACCCCG
TCTCTACTAAAAAAAAAAACAAAAAAATTAGCCAGGCGTG
GTGGCAGGCGCCTGTGTTCCCAGCTACCTGGGAGGCTGAG
GCAGAAGAATCGCTTGAACCCGGGAGGTGGAGGTTGCAGT
GAGCCGAGATCGCGCCATTGCACTCCAGTTTGGGCGATGA
GCAAAACTCTGTCTCAAAAAAAAAAAAAAAAAAAATCCTA
CGATAACTTCTTACTTTTTGGTGGAAAGTGCTTTCTCTCC
GTGTGAACAAGGAGACTCAGCTTGACCCAGGAGCTCCTGC
CACTGTTGGGAACAGGCTCTTTGGTTGTGGTATCAGTAAA
GGACTGATAGGCACCCGGGAAGTGCCTCTTTTGAACTCTC
AGTAAGCTGACTTGATTGCTTCGTTCCACCAAGCAGTTGG
ATTCACGCTTTTTGTTTATCTCCTCCAGGAGATGTTGTTT
GCTTACTCCATGTTTTTTAATTATTTCAGTGTTTCTGTTT
ATAGATGCCATTATGCTCACAAACCAATTGTCAAGTGATT
CTTGCTGTCCTACAAACAAATGAAAAAATACTTTCGATTG
TCTTTTTGACTCAGAAGCCAGTATTCACAATCACGTTTAC
CAGTTTCTCTTTTTTCCTTCTATAAAATAACACCACAACC
ACCACCAAGCCTCCCACCCCACACTTCACTTTTTTATTTA
CTTATTTTTTTAGACAGGGTCTTGCTCTGTCGCCCAGGCT
GGCACGCAGTGGCATGATCTCAGCTCACTGCAACTTCCAC
CTTCCAGATTCAAGTGATTCTTGTGCCTCAGCCTCCTAAG
TAGCTGGAATTACAGGAGCGCACAACCATGCCCGGCTAAT
TTTTCTATTTTCAGTAGAGATGGGGTTTCACCATGTTGGC
CAGGCTGGTCTCGAACTCCTGTCCTCAGGTGATCCACCCA
CCTCAGCTTCCCAAAGTGCTGGGATTACAGGTGTGAGTCA
CCATGCATGGACAGCACACCTCACTTTTTTTTTCTTTTTT
TCTTATTTGAGACGGAGTCTCACTTTGTTGCCAAGGCTGG
AGTGCAGTGGCTCGATCTCAGCTCACTGCAACCTCCGCCT
CCAGGGTTCAAGTGATTCTCCTGCCTCAGCTTCCCGAGTA
GCTGGGATTACAGGCATGCACCACCATGCCCGGCTACCTA
TTTTTTTTTTTTTTTTTTGTATTTTTAGAAAGACTGGGTT
TCACCATATTGGCCAGGTTGGTCTCGAACTCCTGAACTTG
TGATCCACCCGCCTTGGCCTCCCAAAGTGCTGGGATTACT
GGCGTGAGCCACTGCGCCCGGCCACACCTCACTTTTTATT
ATTGTTTCTTAAGGGTTTTATTTTTTGTTTTTTAGGTTTT
CTTCAGGGGAAACAAAGGTTAAAAAGATATGGTAAGAGGA
TATATTATTGTTTTTGAAAATTATACTGTGCATTGTTTTT
TGCTTTTAGAAGCATTTATTATTTCTTCTGATTATAAAAA
TAATACATGTTTATTACATACATTAATAATGTAATAGATA
AATAATACATGTTTAATACATGATTATAAAAAATAATACA
AATTCATGGTAGATAATTAAGAAAATGCAGAAAAATATAA
AGTAGAAAAGTTAAAATTACTCTCGATCCAGAAACATCCA
TTAATATTTTGGGTGTTACTTTCCCAATAAGTATCCAAAG
GGATTTTATTTTTAAAAAGTGGCGGTCAGGCGCTGTGGCT
CATGCCTGTAATCCCAGCACATTGGGAGGCCAAGGCAGGC
AGATCACGAGGTCAGGAGTTCAAGACCAGCCTGGCCAACA
TAGTGAAACCCCGTCTCCACTAAAAATACAAAAAATTAGC
CAGGTGTGGTGGCAGGCACCTGTAATCCCAGCTACTCAGG
AGGCTGAGGCATGAGAGTCGCTTGAACCCAGGAGGCAGAG
GTTGCAGTGAGCCGAGATCACGCGATTGCACTCCAGCCCA
AGCAACAGTGTGAGACTCCATCTCAAAAAATAAAATAAAA
TAAAATAAAATAAAGTGGCCAGGCGCAGTGGCTCACGCCT
ATAATCCCAACACTTTGGAAGGCCGAGGTGGGAGGATCAC
TTAAGCCTGGGAGGTGAAGGTTGCAGTGAGCTGAGATTGT
GCCGTTGCACTCCAGCCTGGGTGACAGAGCAAGATTTGGA
AAGATGGAGAAATATTCAGAACTGATAAATGATACAGTCC
ACAGTCTCAAGAAGCTCAAACAATAGCAGTCAGAATTTTT
AAAAAGCCCATGCTGAGATTACAGTGAACTTAAAAAGAAA
AGAAAATCTTAAAAGCAACCAGAGAATAAAAGGAGGGGCA
ATTGGACCGACAGCTGACTCCTCAACAAGCAATAACATAA
GCCAGAAGACAAAGAAATGGGGCCGGGCATGGTGGCTCAC
ACCTATAATCCCAGCACTTTGGGAGGCCGAGGTGGATGGG
TCACCTGAGGTCAGGAGTTTGAGACCAGCCTGGCCAACAT
GGTGAAACCCTGTCATTACTAAAAATACAAAAAAAAATTA
ACCTGGCATGGCGGTACGCAATTGTAATCCCAGCTACTCA
GGAGGCTGAGGCAGGAGAATTGTTTGAACCTGGAAGGCAG
AGGTTGCAGTGAGTCAAGATCATAGCACTGCACTCCAGCT
TGGGCAGCAGAGCACGACTCTGTCTCAAAAAAAAAAAAAA
AAAAAATGCATTCATCATCATCAGTCACTAGGAAAATGTA
AATCAATACTACAATGAGATATCGCTACATAACACTAGAA
TGACTGAAATGAAAAAGACTGACCAAACCATGTGTTAGCA
AAGATATGGAGGACCTGGAATTCTCATATGCTGCTAGTGA
GAATGTAAAATGGAACAATGTCTGGAAAATAATCATGCAG
CTTCTTAAAAAGTTAAACATACTCCTATCATTTGATCCAT
TCCTAGGTATTTACCCTAGAGCAATGAAATTCTCCACACA
CATGCATAAAGAAATGTATCTGTACATATGGAAACTAACA
CATGAATGTTCATCACAGCTTTTTAAAAAACTTTTGTTGT
TGTTGTTGTTTTTACACAGCTTTATTTTTATTTATTTATT
TTTGAGACAGGGTCTCTTTCTGTCACACAGGCTAGAGTGA
AGTGGCGTGACCATGGCTCACTGCATCCTCGACCTCCCAG
GCTCAAGCCATCTTCCCACCTCAGCCTCCCAAGTAGCTGG
GATACAGACGCAAGCCACCACACCTGACTATTTTTGTTTT
TATTTTTCGTAGAGATGAGGTCTCATTATGTTCCTAAGGC
TAGTCTTGAATTCCTGGGCTCAAGGGATCCTCTTGCCTTG
GCCTCCCAGAGTACTGAGATTACAGGTGTGAGCACAGCCA
CCAGGCCCAGCCCACAGCTTTATTTTTATGAGCCAAAAAG
TTCTAACAACCCAAATGTCCATCAAAAGCAGAACAAATAA
ATTGTGGTATATGGACACTGGACAATGAACACTGAGTTAT
AAAATATATTTGTATATATTATATGTATATATTCTTTTTA
CCTGAGATGCTAATTCATCAATATATATTTTTGAGTAGTG
TTCATATATTGTTGATAAACACAATATTATGGCTGAATCT
CAAAATAACTATGCTGAGTAAAAAAAAAAAAAAAAAGAAG
CCAGACAAATCAGAATGTATAGTGTACAATTCCATGCATA
TAAAACTCTAGGAAATATTAGGCTAGGCATGGTGGCTCAT
ACCTGTAATCCCAGCACTTTGGAAAGCTGAGGAAGGAGGA
CTGCTTGAGCTCAGGAGTTCAAGACCAGACTAAGCAATAT
AATGAGACCTTGTCTTTACGAAAAATTCAAGACCTTAACT
AGGTGTGGTGGCACCTGCCTGTAATCCCAGCTACTCAGGA
GGCTGAGGTGGAAGGATGGCTTGAGCCCAGGAGGTGGAGG
TTGCAGTGAGTCGTGATCACAAAAATGCACTCCAGCTTGG
GCAACACAGCAAGACCCTGTGTCAAAAAAAAAAAAAAAAA
AATGCTAGGAAATATGAAGTCCCCTACAGTGACAAATGAA
AAGCAATGAAAATGCTTGGAAATGGGGAAAGGTAGGCAGC
AAGTGTGGCATGGATTACAAGGAATATGAATAAACTTTGG
GGCTGATGGATATGTTTATTATCTTAATTGTGGTGATGCT
TTCCTGGGTGTATGCATATGTCAAAAACTTCAAACTGTAC
ATTTTAAACACGGACAGTTCATTGTATGTCAATGACCAGT
CAATAAAGCTCTTACATAAAATTGGGCTGAGTACCTAGCA
CACTGCCTAATGAATATCAGGTGGTTGATAAATATTTTAA
TGAAAGAATAAATAGTATATATTAATTACAAGTCCTGATT
TTCTTTCACTTTAATAGAGTTATTTTGAGAATTTTTCATG
TCTTTACATATGTGTCATTGGTAATAAAAATGTAATATTT
GATAATGTAATAGTCTATCATGTGAATTTATCATTTTTTT
CTTTTTTTAAATTTAATTTTAGCAGGCCAGGCGTAGTGGT
TCATGCCTGTAATCCCTGCAGTTTGGGAGGCCGAGGCGGG
CAGATCACCTGAGGTCAGGAGTTCAAGACCAGCCTGGCCA
ACATGGTGAAACCCCGTCTTTACAGAAATACAAAATATAG
CCGGGCGTGGTGGCGTGCGCCTGTAATCCCAGCTACTTGG
AAGGCTGATTGGGAAGAATCACTTGAACCCGGAAGGCGGA
GGTTGTAGTGAGTGGAGATCGCGCCACTGCACCCCAGCCT
GGGCAACAGAGCGAGTCTCCGTCTCAAAAACAAACAAAAT
TAATTTTAATTTTAAATTATTTTGTTTTTATTTTGTTTTG
TTTTTTGAGACGGAGTCTCGCTCTGTCATCCAGGCTGGAG
TGCAGGTTCAAGCAATTCTCATGCCTCAGCCTCACAAAGT
AGCTGGGATTACAGAGGCGCACCACCATGCCCAGCTAATT
TTTGTACAGGCGTGAGACACCACACTCACCAGTTTTGTTT
TCTTTTTTTTTTTTTTTTTTGAGACGGAATCTCTCTCTGT
CACCCAGGCTGGAGTACAGTGGCCCGATCTTGGCTCACTG
CAAGCTCTGCCTCCCGGGTTCACGCCATTCTCCTGCCTCA
GCCTCCCGAGTAGCTAGGACTACAGGCACCCACCACCACC
CCCAACTAATTTTTTGTATTTTTAGTAGAGACAGGGTTTC
ACTGTGTTAGCCAGGATGGACTCGATCTCCTGACCTTGTG
ATCTGCCTGCCTTGGCCTCCCAAAGTGCTGGGATTACAGG
CGTGAGCCACCACGCCCGGCTCCATGCTCACCTTTTAAAT
TCTCTATTTTTTTTTTTTTTTTTGAGACAGAGTCTCTCTC
TCTGTCTCCAGGATGGAGTCCAGTGGAGGATATCGGCTCA
CTGCAACCCCGACTCCCTGGTTTCATGGGATTCTCCTGCC
TCAGCCTCCCCAGTAGCTGGGATTACAGGCATGCGCCACC
ACACCCAGCTAATGTTTGTAAGTCTTTTTAAATTCTTTTG
GAGTGGGAGACACCATCTTTCCTTTTTTTTTTTTTTTTCT
TTTGAGATGGGGTCTCATTCTGTTGCCCAGGCTGGAATCC
AGGGGCATGATCTTGGCTCACTGCAACCTCTGCTTCCTAG
GTTCAAGCAATCTTCCATCCTCAGCCTCCTGAGTGGCTGG
GACCACCACAGGTGCGCACCACCATACCCAGCTAATTTTT
TTGTATTTTTGGTAGAGACAGGGTTTCACCATGTTGCCCA
GGCTGGGCTGAAACTCCTAAGCTCAAGCGATCTACCCACC
TCAGCTTTTCAAAGTGCTGGGATTACAGGTATGAGCCACT
GTGCCTGACATTAATTATTCTTTTTATTGCTAGACTTTAG
GTTGTTTTTGGTTTATTTTTATAATAATGCTTTGAAACAC
ATTGAAGTGACAGAAATCACACAAACACATATTGTTTTAG
GAAAGCTACCAGAGCCATCAATTTTTCTTTTCTAAATAAG
CAAAGAAGAGGTATCTTTCTTTTTTTTTTCTTTTGAGAAG
GAGTCTCGCTCTGTTGCCCAGGCTGGGCATCACTCCCCCT
CAAAAAAATAAAATAAAATAAAATAATAAAAAATAAAAAG
GTCACTTTGTCAAGTGCCTGTTTTCGTTTGTTAGTTTTGA
AATGGAGTCTCACTCTTTCACCCAGGCTGGAGTGCAGTGG
CGCGATCTTGGCTCACTACAACTTTTGCCTCCTGGGTTCA
AGCGATTCTCGTGCTCCAGCCTCCTGAGTAGCTGGGACTA
CAGGTGTGCACCACCATGCCCAGCTATTTTTTTTTTTTTT
GTATTTTTAGTAGAGGTGGGGTTTCACCATGTTGGCCAGG
CGGGTCTTGAACTCAAGTGATCTGCCCGCCTCGGCCTCCC
AAAGTGCTGGGATTACAGGTGTAAGCCATCACTCCCTGCC
TGAGTTAATTCATATTTTGTTAAAAGCCCATTTTAGGCTG
GGTGCGGTGGCTCATGCCTGTAATCCCAGCACTTTGGGAG
GCCGAGGCGGGCAGATCACCTGAGGTCAGGGGTTCGAGAC
CAGCCTGGCCAACATGGTGAAACCCGGTCTCTACTAAAAA
TACAAAAATTAGCCAAGCGTGGTGGCAAGCACCTGTAATC
CCAGCTACTCAGGAGGCCGAAGCAGGAGAATCGCTTGAAC
CCGGGAGGCAGAGGTTGCAGTGAGCCGAGATCGCACCATT
GCACTCCAGCCTGGGGGACAAGAATGAAACTTGGTCTCAA
AAAAATAAAATAAAAATAAAATAAAAGTCCATTTTACAGG
TGAACTGCAAATAAAACATAGATGTCTTAGTTAAAAGTTC
ACCATGAAGATCTCAAAATTCAAACTCTTATTACAAGTTA
CCTGACAACTGCAGCTAAATAAAACAAAATAGACACAGTA
ATAGAGTCTAGTGGTACAAACATATTTTTTAAGTAAAAAA
GATTTGATTAATATTTTACCTATGCTGCCTCCTAACCGTA
TGATCTTGTTTAAGTTACTTACCTTCTCTGGGCCTCAGTT
TCCTTACGTGTTAAATAAAAATAATATCCAGGCCAGGTGC
AGTGGCTCACGCCTGTAATCCCAACACTTTGGGAGGCCTA
GGCAGGTGGATCACCTGAAGTCGGGAGTTCAAAATCAGCC
TGGCCAACATGGTGAAACCCCATCTCAGCCGGGAGCGGTG
GCTCACGCATGTAATCCCAGCACTTTGGGAGGCCAAGGCA
GGCGGATCACTCGGTTAGGAGATCGAGACCATCCTGGCTA
ACACGGTGAAACCCTGTCTCTACTAAAAATACAGAAAAAA
AAAAAAAATTAGCCGGGTGTAGCGGCAGGCGCCTGTAGTC
CCAGCTACTCGGGAGGCTGAGGCAGGAGAATGGCATGAAC
CCGGGAGGCGGAGCTTCCAGTGAGCCGAGACTGCACCACT
GCACTCCAGCCTGGGCGACAGAGCAAGACTCTGTCTCAAA
AAAAATAAATAAAATAAAAAACAGAAAATTAGCTGGGAGC
AGTGGCACATACCTGTAATCCCAGCTACTCTGGAGGCTGA
GGCAGGATAATCGCTTGAACTCCAGGGGCGGAGGTTGCGG
TGAGCCAAGACCATGCCATTGCACTCCAGCCTGGGCAACA
AAAGCAACACTCCATCTCAAAAAAAAAAGAAAGAAAGAAA
AGTAAAGAAAGTAATATCAACTCACAGAGTGTCATAAGGA
CTAAATGAGCTAATAAATACCAAGAGCTTAATACAATCAA
CCCTCAATAAGTGGTAACTTTATCATATTAAATAGGCACT
TTGAAAAGAGTTTTGTTCAATTTGATAAGTAAATAATTTA
GTATTTTCTTTTCTCCCCAGTTTCTAATCTTGTTTACTTG
CTGTGTGACTAGAATTGGCTACATAATTTGCAGGGTCCAG
TGAAAATAAAAATGCTGGACCCTTTATTAACAAACAATGG
AGACGTTTAAGGTAATGACAGTAAAACTTTAAGCCAATTG
TGAGACCCTTCTGAGCAAAGGGCCCTATGTGACTGTTTGG
GTCTCATGCCTGTGAAACTGGTCCTGTGTGTGACATAGGA
ACAAGCCAATTTCAACTGCTAATTCATCCAATTTTACAGT
CTCTTAAATGGAGATAAGTAATAGTTTAACTCATGACTTT
GAAAGGTCTGGTCCAAAAACCAGACAAGTCTTACAGGTTA
GTTCAGGATCTGTGCCTCATCAACCAAATTGTCTTGCCTG
TCCACCCCATAATGCCAAACCCATATACTCTCCTATCCTC
AATATCTCCCTCCACAACCCATTATTCTGTTCTAGATCAA
CCTAGCTGACCCCATAAATCCTAAATCCTTTCCCCACTCT
CCTTTCCATTCCTTAAAAAACAGCCCTAAAAGCAGCTCCC
ACACTAGCTCTCCCTAACTCATCCCAACTTTTTCATTATC
CACAGCCGAAGTGCAGGGCTGTTTGGTTGGAATTCTTACA
CAAGAGCCGGGACCACGCCCTGCAGCCTTTCTGTCTAAAC
AACTTGACTTTACTGTTTTAGCCTAGCTCTCATGTCTGCG
TCCGGCGGCTGCTGCTGCTTTAATACTGTTAGAGGCCCTC
AAAATCACAAGCTATGCTCCACTTACTCTCTACAGTTCCC
ATAACTTTCAAATCTATTTTCCTCCTCACACTTGACGCAT
ATACTTTCTGCCCCCCAGCTCCTTTAACCATACTCACTCT
TTGTTGAGTCTCCCACAGTTACAATTGTTCCTGGCCTGGA
CTTCAATCCAGCCTCCTATGTTATTCCTGATATGACACCT
GACCCCCATGACCGTATCTCTCTGATTCACCTGACATTCA
CTCCATTTCCCCATATTTCCTTCTTTCCTGTTCCTCACCC
TGATCACACTTGGTTTATTGATGGCAGTTCCACCAGGCCT
AATCGCCACTCACCAGCAAAGGCAAACTATGCTATTGTAT
CTTCTACATCTATCACTGAGGCTACTGCTCTGCCCCCCTC
CACTACCTCTCAGCAAACCGAACTCATTGCCTTAACTCAG
GCCCTCACTCTTGCAAAGGGACTATGCGTCAATATTTATA
CTGACTCTAAATATGCCTTCCATATCCTGCACCACCATGC
TGTTATATGGGCTGAAAGAGGTTTCCTCACTACGCAAGTG
TCCTCCATCATTAATGCTTCTTTAATAAAAACTCTTCTCA
AGGCCGCTTTACTTCCAAAGAAGCTGGAGTCGTTCACTGC
AAGGGCCATCAAAAGTCATCAGATCCCATCATTCAGGGCA
ACACTTATGCTGATAAGGTAGCCAAAGAAGCAGCTAGCGT
TCCAGCTTCTGTCCCTCGTGGCCAGTTTTTCTCCTTCTCA
TCGGTCACTCCCACCTACACCCCCACTGAAACTTCCACCT
ATCAATCTCTTCCCATACAAGGCAAATGGTTCCTGGACCA
AGGAAAATATCTCCTTCCTGCCTCACAGGCCCATTCTATC
CTGTCGTCATTTCATAACCTCTTCCATGTAGGTTACAAGC
CGCTAGCCAGTCTCTTAGAACCTCTCATTTCCTTTCTATT
GTGAAAATCTATCCTCAAGAAAATCACTTCTCAGTGTTCC
ATCTACTATTCTACTATGCCTCAGGGATTGTTCAGGCCCC
CTCCCTTCCCTATACATCAAGCTCAGGGATTTGCCCCTGC
CCAGGACTGGCGAATTGACTTTACTCACACGCCCGAGTCA
GGAAACTAAAATACCTCTTGGTCTGGGTAGACACTTTCAC
TGGGTGGGTAGAGGCCTTTCCCTCAGGGTCTGAGAAGGCC
ACCACGGTCATTTCTTCCCTTCTGTCAGACATAATTCCTC
GGTTTGGCCTTCCCACCTCTATACAGTCTAATAACCGACC
AGCCTTTACTATTCAAATCACCCAAGCAGTCTCTCAGGCT
CTTGGTATTCAATGATGCCTGGTTTTACCTCAAATCGCCG
CCCTTAAGTCTCTCTTGAAGTGGACAGAAGATTTTCAGTG
GCAACGTACCCTCCAATACTTTCACCCTGATGAAGTCCTA
TTCTTTACTTTTATACTCACTCTTATTCTGGTTCCCGTTC
TTATGCCACCTTCTACCTCTCCCCAGCTATCTCCACCACA
CTATCAATCTCACTCTCTCCTAGCTGTTTCTAATCCTTCT
TTAACAAACAATTGCTGGCTTTGCATTTCTCTTTCCTCCA
AAATCGCCCAGGCCTCGACTTACTCACTGCTAAAAAGAGA
GGACTCTGTATATTTTTAAAGGAAGAGTGTTTTTACCCAA
ATCAATCTGGCCTGGTGTATGACAACACAAAAAAACTCAA
GCATAGAGCCCAAAAACTTGCCAACCAAGCAAATAATCAT
GCTGAATCCCCTTGGGCACTCCTTAATTGGATGTCCTGGG
TCCTCCCGATTCTTAGTCCTTTAATATCTATTTTTCTCCT
TCTCTTATTCGGACCTTGTGTCTTCCTCCCATTTAGTTTC
TCAATTCATACACAACCACATCCAGGCCATTACCAATCAT
TCTACACGACAAATACTCCTTCTAACAAGCCCACAATATC
ACCCCTTACCCCGAAATCTTTCTTCAGTTTAATCTCTCCC
ACTCTAGGTTCCCACGCTGCCCCTAATCCCGCTTGAAGCA
GCCCTGAGAAACATCGCCTATTATCTCTCCATACCACCCC
CGAAAATTTTCGCCGCCTCAACATTTCACCACTATTTTGT
TTTGTTTTTCTTATTAATATAAGAAGACAGGAATGTCAGA
ACTGAAAATAGCCTTAACTGATGACATTCCACCATTGTGA
TTTGTTCCTGTCCCACCCTAACTGATACGATGTATTCTCC
CCTGCCCTTAAGAAGGTACTTTGTAGCCGGGCGCGGTGGC
TCATGCTTGTAATCCCAGCACTTTGGGAGGCCGAGGCGGG
CGGATCACGAGGTCAGGAGATCGAGACCACGGTGAAACCC
CGTCTCTACTAAAAATACAAAAAAAAAATTAGCCCGGCGT
GGTGGCGGGTGCCTGTAGTCCCAGCTACTCGGAGAGGCTG
AGGCAGGAGAATGGCGTGAACCCGGGAGGCGGAGCTTGCA
GTGAGCCGAGATTGCACCACTGCACTCCAGCCTGGGTGAC
AGAGCGAGACTCTGTCTCAAAAAAAAAAAAAAAAAAAAAA
AAAAAAGGTACTTTGTAATATTCTCCCCTGCCCTTAAGAA
GGTACTTTGTAATATTCTCCCCCCTCCCCTTAAGAAGGTA
CTTTGTAATATTCTCCCCCCTCCCCTTAAGAAGGTACTTT
GTAATATTCTCCCCAGCCCTTGAGAATGTACTTTGTACGC
CTATCCCAAACCTATATGAACTAATGATAATCCCACCACC
CTTTGCCGACTCCTTTTTCGGACTCAGTCCGCCTGCGCCC
AAGTGAAATAAACAGCCTTGTTTCTCACACAAAGCCTGTT
TGGTGGTATTTTCACACGGACGCATGTGACAAAAGGGGCT
TTGAAGAGCTGCCCAAAATAGCTCAGTTGGGAGAGCATTA
GACTGAAAAAGGCTTTGAAACTTTTTTTTTCTTTTCTTTT
TTTGAAACAAGGTCTCACTCTGTCACCCAGACTGGAGTGC
AGTGAGTGACTTGATCACAGCTCACTGCAGCCTCAACCTC
CTGGGCTCAGGTGATCCCCCCACCTCAGCCTTCCAAGTTG
CTGGAACTACAGGCACAAACCACCATGCCTGGCTAATTTT
TGTATTTTTTGTAGAGATGTGGTTTTGCCATGTTGCCCAG
GCTGGTCTTGAACTCCTGGGGTCAAATGATCCTCCTGCCT
CAGCCTCCCAAAGTGCTGGGATTACAGGCGTCAGCAACTG
TGCCCAGCCTAGGTTTTGAAAATATTAAACATGCATATGC
AGTAGATCCTCATTATTCATTGATTACATATTTACAAATT
TGGCTACTCCCTAAAATGTATTTGTTACCCCAAATAGCAC
TAGTAGCACTAGCCTGGGAAAAAGATCAAAAGTGTGGTTT
CTACTGAATCCGTATTGCTTTTGCGCCATCCTAAAGTTGA
ACAATTGTATGTCAAGCCATTGTAAGTTGGGGGCCAGCTG
TATTCTTTCTAGGAGCAGTGGTTCAGTATTTGCTAATTTA
ATGTTTGTGGCAACTTTATAGAACACAACTATCATAATAA
CGAGAAATGACTGTATGAGAAAATATATTACTATTTCTAC
AGGTATATTATTATAAATTACCTTTAACATACTACCATAC
AGCAACCCAAAGCGTTTTTCAAGTCCACTGGTGTGGATTA
GAGCACTTGGATGCTACCTTGGTGATGGAATATTCTGATC
AGTGCCATTCCAACTTCGTTCTATTCATAGAAGCCTGGTT
AAGAGAGATTCTGGAGTCAGAGAGATCATTTGCTTACCAG
CCAGGTGACCTTGGATAAATATAAATTACTAAAGCCTATT
TTTTTTTTTTTTTTGGAGACAAGGTCTCGCTCTGTCACAC
AGGCTGGAGTGCAATGGTGCAATCACAGTTTCATTATGTC
GGCCAGGCTGCTCTTGAACTCCTGGGCTCAAGCGATTCCT
CTTGGCCTCCCAAAATGCTGGGATTACAGATGTGCATCAC
CAGGCCCAGCCATTCAACCCTCATAATATTGGTTTCATCA
TCTGTAAAATGGGGCTAAAGATACTGCTTTCACCAAGCTG
TGTGTTTGTATGTGTGGTAAGTGATGAGGAGGGAGTTGAG
ATTAAATTAGGAATGCATGTAAAGCTTTTTGCATTGTGCC
TGGCATCAATTTATTACATGTACTGATACGTTTTGAGCAC
ATACTCTGTTGGGTGCTGTTGTGGATACTGGGGACAAATG
GGTCCTTGCCCCCATGAAGAAGAGTTCTAAAGATTCATTG
TAAGTACTCAGTAAATGGTAGCTACTTTATTGGTTTTATT
AAAACTTTATATTTTACATGGGGAATTTGTTGTTGTTGTT
TATTTTTGTTTTGTTTTGGTTTTCGAGATGGAGTTTCACT
CTTGTTGCCCAGGCTGGAATGCAGTGGCACGATCTCGGCT
TATTGCAACCTCCATCTCCCAGGTTCAAGTGATTCTCCTG
TCTCAGCTTCCTGAGTAGCTGGGATTACAGGCACACGCCA
TCACATCCGGCTAATTTTGTATGTTTAGTAGAAATGGGGT
TTCATCAAGTTAGCCAGGCTGGTCTCGAACTCCTGACCTC
AGGTGATCTGCCTACCTTGGCCTCCCTGGCCTGTTTTGTT
TTTCGAGACAGTATCTCACTCCATTGGACAGGCTAGAGTG
CAGGCTTACTGCAGCCTCAACCTCCTTAACTCAGGTGATC
CTCTCACCTCTGCCTCCTGAGTAGCTGGGACTATAGGCAC
GGACCACCACAGCTGGCTAATTTTTAAATTTCTCACAAAG
GCGGGGTTTTGCCATGTTGCCCAGGCTACATGGAAAGTTA
TTTTATTCATATATTTCTTTTCTAAGAAGAGGAGGTCTCC
AGTTTTTTTTTTTTTTAGTCTTCAGGTCACTCTGGAATGT
TTCCAATGTGGAGGAAGGGGGCAGGGCAAAACCAACCAAC
TGACTAACTCACTACATGGAGAAGAAACTCAAGAAACAAG
CTGACTCAAGAAATTACAGATCATTCACAGTGCCATTGCT
GCCTTCAAAGGTGGGCAGTGCATTTTTTTTAAAACACATT
TATTTATTTTATTTTTTTGGTGGCAAAGTCTTGCTCTGTT
GCCCAGGCTAGAGTGCAATGACATGATCTTGGCTCATTGC
AACCTCCACCTCCAGGGCTCAAGCCATCCTCCCACCTCAG
CTTCCCAAGTAGCTGGAAGAATAGGTTTGTGTCACCAGGC
CTGGCTAATTTTTGTATTTTTTGTAAAGACAAGGTCTCAC
TATGTTACCCAGGCTTGTCTCAAACTCCTGAGCTCAAGCC
ATCCTCCTGCTCTGTCTCCCAAAGTGCTGGGATTACAGGC
CTGAGCCACTGCTCCCAGCCAACACATTTATTTACTTTTA
GGAAATACAGTTTAGTTCAACATAGTTTATGTATACCTGC
TTTCACTACATCCTAAGAGATTCAGGAAAGTTCTTGTTAA
TAATAAGGCCCAGCATGGAACTAGGATGTACTTTGCATTT
GTATAACCCAGGTGGAAGAGCATAGATAGGCTAAAGAAAG
GAACAAAAAACTGACAAAAGAACAATAGGGCCCAGCCAGG
GTGAAAGTACCTTAAGGCAACAAGAGAGGGAGGAAGGGGC
TTCCGAGAAGCAGGGAAGAAAAAAAGCTTCAGAAATAAGT
GTTAGAGGCCTGTTGCAGTGGCTCACTAATCCCAGCACTT
TGGGAGGGTGAGGTGGACAGATCACTTTAGGTCACGAGTT
CAAGACCAGCCTGGCCAACATGGCGAAACCCCATCTCTAC
AAAAAACACAAAAATTTGCCAGGCATGGTTGCATGCGCCT
ATAATCCCAGCTATTTGGGAGGCTGAAGTGGGAGGTTGAA
TCTGTTTAGTAAATTGGGGGCTTAGAATATTTCATTTTTG
GTTTACAGGGGTTTGAGTTCTCCTTGTGGCCTGTCTCCAT
ATGGCATTCCCTCTAATTACAGTTTTCAGGAGCTATTTGG
TCTCTCAACTCTAAGCATACAAAACCCTTAAGACTCCTCT
GTAGTAGATGCTCTGAACAGGCCAGGGCTGGGAAGGATGT
CTATTTATTTTTTGACTCAATTCTTTCATCAGAGTTTCAG
TAAGTAAGTTACAAAGTAGTGAATCAAGAGGAAGCATGTG
AAGCAGTTGCACAGTTTTTTCAGAGTAAATCTGGAAATGA
AGATATTAGTTGCTACAGGTGGGAGGGGTGAACAGACGCA
GATTTACCATGAAGTTAATATGAGGGTCTCTGAAGGCTTG
TATCTCTCTCTCTCTTTTTAAATTTTTATTTATTTTTTAT
TTTTTATTTATTTTTATTTTTATTTTTTTTTTTTGAGACA
GAGTCTTGCTCTGTTGCCCAGGCTGGAGTGCAGTGGCGCA
ATCTCGGCTCACTGCAAGCTCCGCCTCCCGGGTTCACGCC
ATTCTCCTGCCTCAGCCTCTCTGAGTAGCTGGGACTACAG
GCGCCTGCCACCACGCCCGGCTAATTTTTTTTTTTGTATT
TTTAGTAGAGACAGGGTTTCACCGTGGTCTCGATCTCCTG
ACCTTGTGATCTGCCCGCCTCGGCCTCCCAAAGTGCTGGG
ATTACAAGCGTGAGCCACCGCGCCCAGCCTTTTTTTTTTT
TTTAGACAAGGCCTCACTCTGTTCCCTAGGCTGGTAGGCT
GGAGTGGCGTGATCTCAGCTCATTGCAGTCTTGACCACCT
GGGCTCAAACAATCCTCCCACCTCAGCCTCTCAGGTAGCT
GGGACTATAGGCATGCGCCACCACGCCCAGCTAAATTCTG
TATTTTTTTGTTAGAGAAGGAGTTTCACCATGTTGCCCAG
GCTGGTCTTGAACTCCTGAGCTTAAGCGATGCACCTGCCC
CAGTCTCCCAAAGTGCTGGGATTACAGGCGTGAGCCATCA
TGCCCGACCTCACTTTAAATTTTAATTTTGATGTTAGTTT
CTTAAATAACAGCCCCATCCCCAAATTAAGCCTTTAGGCT
CTAAAAACCTGGATCCATTCTGGATATGGGAAGTGGAGGT
GAACAGAGATAGTACATGTTTCAATCAATTCAAATTAAGC
ATTTAAAAATTGTAAAAGAAAGTGAGAGTTTTAAAATTCT
AGCACTGGCTGGCTAACTTTGTATTTTTAGTAGAGACAGC
ATTTCACCATGTTGGTCAGGCTGGTCTTGAACTCCTGACC
TCAGGTGATCCACAAGCCTCGACCTCCCAAAGTGCTGGGA
TTACAGGTGTTAGCCACCTTGCCCAGCCTGAATCTCATGA
TCTTTAAAGCCAACATGTCAACTACCTAATATGATAAATT
AAATCATGCCCAAAGGAATAAGGACCAGATGTAACATGGA
AAATTTAGTTGTGATTTGACTTTGGTTATATTTAAATCAC
GCAACAGGTAAATTTTAAGCCAGACATGAAAGGCAGGATC
TGCCTTAGCAAATCCTCAGAGATATTTTAGGACAGGAAAC
TCTGCCCTTGCAGAATTAAATCTCTAGTACCTTTACACAA
AATGTACGAATAGTTTCCATCATATTTCTGTGCCACCATA
ATGGTGTGCATGAATGCCAAAAAGAGACCCACATGCCAGG
TTCTTATTAGGTCATGCTCTAAAGTCATGGTCTGGTTTCT
AACTGTGATGATGAAGCACGGCTATATTGGTGAATTCAAA
GTCATTGATGATCACAGAGCTGGGAAAATTGTCGTGAACC
TCATAGGCAGGTTAAACAAGTGTGGAGCGATCAGCTCCAG
ATTTGTTGTGCAATTCAAAGATCTAGAAAAATGGGCCGGG
TGCAGTGGCTCACGCCTGTAATCCCAGCACTTTGGGAGGC
TGAGGCCGGCAGATCACTTGAGGAGTTCGAGACCAGCCTG
GCCAACATGGCGAAACCCCATCTCTACTAAAAATACAAAA
ATTAGCCGGGCGTGATGGTGGGTGCTTGTAATCCCAGCTA
CTCGGGAGTCTGAGGCAGGAGAATCTCTTAAACCCGGGAG
GCGAAGGTTGCAGTGAGCCAAGCTCTCACCATTGCACTCC
AGACTGGGCGACAAGAGTGAGACTCCATCTCAAAAAAAAA
AAAAAAGATCTGGAAAAGTGACAGAATAATTTGTTCCTAT
CTCACCAGTTTGGTTTCGCTGTACTGATGACCTCAACTGG
CATCATGGACCAAGAAGAAACAAGACAAAAACACAGGAGA
AAAAATCCTCTTTTTTTTTTTTTTTTTTTAAGGAATAAAT
ACATACAAATAAAATGTCTCAATGGAGGGAAGAATACACG
TGGGAGGATTCTGATTTCCAGCCTTCTCCTCTACTCCTCC
ATTTCCAACTTGATCTTTTCACAGAATAGAACCATATAAC
CTCTGCTGCTCACGTGGACAGAGTCTGATGCTAGTAGGAG
TAAACTGAAGGCAAGGTTGCCCAAATCTACCCACCTCCCC
ATGAAACATCACAGACTGCACATCCGGTAGCACTGGTTCT
GGTTTGCATCTTAACCTCTGAAGCTCATAAACTATGGGAA
ACCTTTGTTCAGGAACAGCTACATCACTCCTATTAGCATC
TTGGACCTTGGCTCCTGGATGCTGTCCAGATCTCATATTG
CTGAAGTGTTACTTATTCAAATCTCTCTGATTTGGCATTC
CACACCCATAAAGTAGCTCAATCTCATCTTGACTCCTAGC
CAAACGATGCTCCTAGTAGTATCTTTTCTGACAGAGACTA
AGGTTCATTTTATGTTATACATCCAAACATTCGATATAAA
TTATGACTCATGTTTAAACTGGTTAATAAATATCTACCAC
TGAAGCCAGAGAAAGAAGACAAGATTAAGAAATTAGAATG
GTGGCCAGGCACGGTGGCTCACGCCTGTAACCCCAGCACT
TTGGGAGGCTGAGGTAGGTGGATCACCTGAGGTCGGGAGT
TCGAGACCAGCCTGACCAACATGGAGAAACCCTGTCTCTA
CTAAAAATACAAAAATTAGCCGGGTGTGGGCACCTGTAAT
CCCAGCTACTTGGGAGGCTGAGGCAGGAGAATCACTTGAA
CCCGGGAGGCAGAGGTTGCAGTGAGCTGAGATTGCATCAT
TGCACTCCAGCCTGGACTCCAAGAGCAAACCTCTGTGCCA
AAAAAAAAAAAAAAAAAAAAGAAAAAGAAAGAGAAAGAAA
TAGATTTCCCTCCCTCCTTCCCTTCCTTCTGGAAGTTTGC
AAGACTTTTTTTTTTTTTTCTGAGATGGAGTCTCGCTCTA
TCGCCAAGGCTGGAGTGCAGTGGCGCGATCTTGGCTCACT
GCAAGCTCCACCTCCTGGGTTCACGCTATTCTCCTGCCTC
AGCCTCTCGAGTAGCTGGGACTACAGGCGCCCACCACCAT
GCCCGGCTAATTTTTTGTATTTTTAGTAGAAATGGGGCTT
CACTGTGTTAGCCAGGATGGTCTCGATCTCCTGACCTCGT
GATCCGCCTGCCTCAGCCTCCCAAAGTGCTGGGATTACAG
GCGTAAGCCACTGCGCCTGGCCAAGATTTTTTTTTTAAGA
AACAGATTTCATGTGGTGGCGGGCGCCTGTAATCCCAGCT
ACTTGAGAGGCTGAAGAGGGAGAATCGCTTGAACCCAGGA
GACAGAGGTTGCAGTGAGCTGAGATCACGTCACTGCACTC
CAGCCTGGGTGACAAGAGCGAAACTCCGTCTCAAAAAATA
AAAAAAAAATAAAAATAAAAAATAATAATTAAAAAAAGAT
TTCCTTCCTTTTCTCCTCCCTCCTTTTTTCCTTCCCTTTT
TCCTTCCTTCCTTTCTTTCTCTCTCTTTCTTTCTTCTTTC
TTTGTCTCTTTCCTTACTTTTCTTTCTAATTTGGCACACA
AACACTTTATTTAAATGCGTATCTCAATTCTTGTGTGGCT
GGCAAATAAAATAAAGGAGCAGATCATGGCACAGCATTCT
CACGGACCAAGTGGTCGAACCCAACATCCAAGACCCAGTG
AGCAGCCAAGCTCAGTGCAACCTCCAGGCCTCTCGCTCTG
ACTCTAACAGGGTGAGCACATAGCCCTTGCACATGGGGCC
TTTTACACTGTGGATGATGGCGTGGCTTGTGTCGTCCATA
AATTCCTGTGTGCACTGTCCCTGAGAGCTGGTTCTGCCCA
GGACCTTGGTGACCCTGGCCAGCTAGATAGGCTGCACATG
GCTGGTGTCTGTGATGGCGATGCAGCAGCAGTTGGGCAGA
CAGAAGAAACAGATTTCTTTACAAAGCAAGTAATTATTTA
AAATATTCACGGTAATTCAGCGCTCATTAGCTGTACTCAG
TAAATATTTATTGAACACCTACTATGTGCTGGGTACTCGC
ACAAAGTACATTGGTTACAAATTCTTGAAAAATAGTAGCG
GTACCAAAAAGCAACAAAACTTTCAGCCCTGCCCTTATGG
AACTCACATTCTAGTGGGCAGGGAGAAAATAACTGGAAAA
AGGCCCGGCACAATGGCTCATGCCTGTAATCCTAGAACTT
GGGGAGGCCGAAGTGAGCTGATCACTTGAGACCAGTCTGA
GCAATGTGGCAAAATCCCATCTCTACAAAAAAATACAAAA
AGTACTCAGGCTTGGTGGTCAGCCGAGAGAGAGAAAGAAG
GAAAGAAAGAAAGAGAGAAAGAAAGAAAGAAAAGAAAGAA
AGAAAAAAGAAAAGAAAGAGGCCGGGCGCGATGGCTCAGG
CCTGTAATCCCAGCACTTTGGGAGGCCAAGGCGGGTGGAT
CACGAGGTCAGCAGTTCGAGACCAGCCTGGCCAATACAGT
GAAACCCCGTCTCTACTAAAAAAAAAAAAAATACAAAAAT
TAGCCAGGCATGATGGCGCGGGCCTATAGTTACAGTTACT
CGGGAAGCTGAGGCAGAAGAATCACTTGAACCTGGGAGGT
GGAGGTTGCAGTGAGCAGAGGTTGCAGTGAGCAGAGGTTG
CAGTGAGCCAAGATCGTGCCACTGCACTCCAGCCTGGGTG
ACAGAGCAAGACTGTCAAAAAAGAAAAAAAGAAAGAAAGA
AAGAAAATAACCAGAAAAAAAATAAGTAAAAATATAGGAC
ATTTTAGGTGAAAGTAAGCACTAGGAAAGAAAGAAAAAAA
AGCAGGGAAGGGATGTTGGCCGGGGTGGGAGGGGGGTGGC
AATTTATACAGTTTGGCCAAGGAAGACATTATAATGCACT
TATTCCTTAGTTTAGAACATGTAGCGTTTCACCTGTACCG
AGAGATGCCTGATATATTTCATACATGACCAAAATAATAA
TGTAAGAGGCAATACAAAAGTGCAGGGTTTATGGTTCTAG
ATATCAGCACTTTTTAAGACTAAATGCATGGTAAGAACTC
TTGTACTATATACACCTAGTTTCAACTTCAATTTAATAAC
AAATTCTTTGGAGTCTCTCACTTTTTTTTTTTTCCCCAAA
CATAGCTTCCCAAGGAGCAGAAGGGCTGAATTTTCTCTAG
TCCAGGAAGACCGCAAGGCTACTGTGCTCTGGATGTCTCG
TTTTTATTTTTTTATTTTTTTATTCTCCAGATCTCAAGAC
AGTGTCTGGCACATACCATTCAACACAAGTTTGGTACCTG
GAACCCACTGAACCCACTGAATGCGGATCTGCTCCATCAC
AGCCCGTCTCAGTTGCTTCATTCAAGTCAGCGGCAACCGG
ATCTGCTCCATCACAGCCCGTCTCAGTTGCTTCATTCAAG
TCAGCGGGGTGAGGTTGAGGGGATTCCAACTTCACAAGGG
CAGATTTCTCATGGACTCTCTTTCTCTGGTTGTACTGGAA
CACTTTCTGGCGTTATTCCTCTGCTGGGATAGCATGACTT
TATGAAACGTGGTCCTGTCTGCCCTAAAGCCAGGGTCTCA
CTGAGACGGACAGCGATGCTGGGGCGAGAAATAAAGTTCG
TCCTGGGCCTGCGTACGGTACAGTGCCCTTGGGAAGCCCT
TGTGGAGCTGAGGGTGATGCCCACTTCTTTGTCTCCCTCA
TTCTGTTTCGGTGGCTCTCTCGTTCCCAGTTCCAAGCTGC
CCACTTGTTAGAAGAGCCACTGCTTACCAGGCATCTGGTT
TAATAAAACATGGCCAGAGCGACTGCATGTTAAAGTGAGT
AACTAGGCACTCACAGGGCACCTACAAGGTTAATGCTAAA
GGTCTGAAAATAGCCGCATTCTAAGCTGACCAACAATTAT
AATTACACAATATTTATGGTCATACAGGACATCTCCCACC
GAGTCTGAGGAATGTCCAGATGTCCTGAGTTTTTTTGTTT
TTTTTTTTGACAGAAAATTTTTTTTTTTTTAACAGAAAAT
TTTTGGTGCCCTCAGTCTAGGCACCAGGATGCTGCAGTGA
AGAAAACTTTTAAACAAAAATCCCTACCCTCATGGAGCTT
ACATTCTACTGGGACTAGGGGTGGGGTGGGGAACAGAATA
CAAGTAAACCAAAAGATGGGAAAGATATTTACTACATTAA
ATGGCAATAAATGCTATGGAGAAAAATAAAGCGAGAGAGT
ATCAGGAGTGCTGAAGGTGCTGGGAGCAGGAGTAGATTGA
AGCGAAAAATAGGGTGTCACGAAGTTCTGGCTTCGAAGGT
GACATTCCAGCAAAGACCCAAAGGAGGTGAAGGAGTGAGC
CCTGTGGAAATGGGGCTGCAGGGACAGCTGCCAGTTAGAA
GAGCAGCAGGTGCAAGGGAGTATTAACAATGGTTAATGCT
GTATGAGCACTGTGTGCCGGGGCCCTTTGAGTGCCTTACG
TACCTAATCTCATTTAATTACTTAAAAGTCGGCCGGGCAC
GGTGGCTCAAGCCTGTAATCCCAGCACTTTGGGAGGCCGA
GGCGGGCGGATCACGAGGTCAGGAGATCGAGACCATCCTG
GCTAACACGGTGAAACCCCGTCTCTACTAAAAATACAAAA
AATTAGCCGGGCGTGTTGGCGGGCGCCTGTAGTCCCAGCT
ACTTGGGAGGCTGAGGCAGGAGAATGGCGTGAACCTGGGA
GGCGGAGCTTGCAGTGAGCTGAGATCGCGCCACTGCACTC
CAGCCTGGTGACAGAGCGAGACTCTGTCTCAAAAAAAAAA
AAAAAAAAAAAAAAGAAAATTACTTAAAAGTCATTATCTC
ATTATACCCTTAATCTTACAAACAGATGATCTGAATATAT
GTCTATCACTAATATATTTCTATCACTAACACAGTTCTTT
CAGTTTGCAAAGTTTTGTACTGTTGTTTGCTTGATCCCCA
AAACATTTCAGGAGGGTTACCGACCCCATCATAGAGTAAC
TGAAGGCCAGATAGGTCTAATTACTTGCCCGGATCACACA
GCCAGTGAATGCTGAAGCTAGGAAGAAAACCCAGGTATGT
CTGGATCCAGACTTTGCACTCCCCTCTCTAAGCCACCAAC
TTCGGAGGGCATGGACTCTACCGCGTTTAACATTGTATTT
GTCAACCCCACACACCTAAACCAAAAGCCTGCACCAAAGA
GAAAAGGGGGTTTTCTCAAAAGGAACTGAATTCCCATCAT
CGTTCCAGATGAGGGACACCAGATAAACTTCTGGAATCAC
ACCCAGACACACATACATTTGATTTTTGCCTTTGTCCTGG
AGCACCCACACTGTGCCCCAGACCACTGGCTGTGCCCAGT
GCTCCGTAGAGCTAACCTAAAGAGGTGCTCCAGAAGAAGT
TGGTGGTGGCTGGGTGCAGTGGCTCATGCCTGTAATCCCA
GCACTCTGGGAGGTCGAGGCAGGTGGATCACCTGAGGTCA
GGAGTTCGAGGCAAGCCTGACCAACATGGTAAAACCCCAT
CTCTACTAAAAATACAAAAAATTAGCTGGGTGTGGTGACG
GGTGCCTGTAATCCCAGCTACTTGGGAAGCTAAGGCAGGA
GAATCGCTTGAACCCGGGAGGCGGAGGTTGCAGTGAGCCG
AGATCGTGCTATTGCACTCCAGCCTGGGTGACAGAGAGAG
ACTCTGTCTGAAAAAAAAAAAAGAAGAAAAAAAAAGAAAG
CAAAAGAAGTTGTTGGTTGGCAGATTAACTATTACTGGTT
TTGCTCTGTTGTATTTTTAGCAGGGCATTATTATGAATTG
ATGGAATTGTTTAGAAATACATTACTTTGGCAAATATGTA
TTGAGATTCATTATGACATCTAGCAGGGCCAGAGATAAAC
ACGGGCCCTCCCCTCTGGGAGCTTGCGGTCTAGTGGGATA
AAGAGATGAACTTTTTGTATGTGCTACATAACCTGCTGTG
TGCCAGGCATCATGCCAGCCATGGGCACTGTCGTCAACAT
CAACAGTAATAATAATAGCAAACATTATTGACCCCTGATT
ATGCGCCAGGCACTGTACTAAGCCCTTTACATGGGCAAAC
TCTTCATTACAGCTTCACGAGGGAGATGTCACGTCACTGC
TATTTTAAGGATAAGGCATCTGAGGCTTGAGGAGGTTGCG
TATCTCACCAATGACCATATGATAAGTAGGTAACAAAATG
AGGATTTGCACTCAGGTCTGTTTGCCCGGTCACACTTACA
CACACAATTGTGACACATGTCAGAGAGTGAGCCGGTCAGA
TGGGAGACAGAAAAAATTACAAGGGGTGCCAGGAGAGGGA
GAGTCTCTGCCCATGGGGGCTTCAAGGAAGGGCTCTTGAT
GGGGGTGCCACTGAGCTGAAGAGCAGGCCTCCAGACAGAG
GGGCCAAGTCAGACAGGGTCTGTTTGGGTGATTGCTCCTG
CAATTTTGGTGCTGGTTCAAGACATGCCTGATACAAATAA
ATTGCTATTGGAAGCCGTGAGTGCAGACATCAGGCTGTGC
ATCTGACAAAGCCGGGTATGACTCCCTTCTTCTCCTTTTA
CTAATTGTGTTGACCATGGAGAAGCCAACCAACTTTTCTG
AGCCTTGGTTGCCTCATTTGTAAAATGGATATAACCATGA
TATTTATGCCTCCTGGGGATGTTCTAAGGATTTAATCAGA
CATAGGGGTAAAGTGGGCCAGGCGTGGTGGCTCACGCCTG
TAATCCCAACACTTTGGGAGGCCGAGGTGGCAGATTGCCT
GAGCTCAGGAGTTCCGGACCAGCCTAGACAACATGTGAAA
CCCCGTCTCTACTAAAATACAAAAAAAAAAAAAAAAAATA
GCTGGGCGTGGTGGTGTGCACCTGTAGTCCCAGCTACTCA
GGAGGCTGAGGCATGAGAATTGCTTGAACCTGGGAGGCAG
AGGTTGCACTGAGCCGAGCTCAAGCCACTGCACTCCAGCC
TGAGCGACAGAGCAAGACTGTGTCTTAAAAAAAAGAAAGA
AGGCCGGGCGCGGTGGCTCACGCTTGTAATCCCAGCACTT
TGGGAGGCCGAGGCGGGCGGATCACGAGGTCAAGAGATCG
AGACCACGGTGAAACCCCGTCTCTACTAAAAATACAAAAA
ATTAGCCGGGCGTGGTGGCGGGCGCCTGTAGTCCCAGCTA
CTGGGAGAGGCTGAGGCAGGAGAATGGCGTGAACCCGGGA
GGCGGAGCTTGCAGTGAGCCGAGATTGCGCCACTGCACTC
CAGCCTGGGTGACAGAGTGAGACTCCGTCTCAAAAAAAAA
AAAAAAAAAAAAAAAAGAAAAAAGAAAACGACATAGGGGT
AAAGTAGTTAATATTGTCCCTGGCACATAGCAAGGGCTCC
ATAAATGTTACTGATGATGAGGAGGGTGATGATAGCAGTA
GCCACACTCTAATTCTGAGGACTCTTCATAAAAACAGAGT
CCCACCTTCCTGATCCCTGCTGGCCTCCACTCTGCTAGGC
TTAGGCACCGAAAAAACGAACAAGTAGTGTGCTCTGGGCC
CAAGGAGAAGGGGCCCTCGAAGACCAGAGATTTGCATCCT
ACACAATGGCAAGAGTGGGGAGTCTTTCAGAACCAGAGGC
AGCAGCAGTAGGATGAGGGTTCTCTCCTTACGATGGATGA
GGGGAGCAGTAAGGTCCCCAGAGTCAACATGGGAGAGAAA
GTGAGTAAACAAGCGTTGAGGGATGGGCTGGAAGCTTTCA
GTGACATTGCTCAGTGTCCCTTCATAACACCCCCATGGGG
TGCTATTATGATTTCTGTCTTATGGATAAAGAAATGAGTA
AGTAACTCACCAAGGTCATGTAGCTGAGAAGAGCCTGGGC
AGATTCCTAGTCAAGGCCTTCCTGACTACAAAGCCACCCT
CACAGTCCCGCCTGTCTGGGCTGAGCTGGGCTAAGGGTGC
AGGGGTGGGCTCAGGAGTCCATCAGGTGGACTGTCTCTGG
ACAGATGCCTCTGGAATCTGTCTCTTCCTCTCCCAGCCAC
TGCCCTAGTCTGGGCTATTATAGGAGTCTCCGTTTGTGGC
CTCTCTCGCCATCCTCCTCCTCCAATCTGAGCTCTCGCTT
CAGACAAAGAAACACAGTGGACCAGTCCCCTCCTGGTGTA
GAACCCTCTTTTGCCCACAGGCCTGCTTCTCACATAAGCA
GTGTCTGCCTAGGGGCATGCAGCACAGCAGGAGGCTGCCT
TCCTGTAGTGCCAATTATATTTTTAAGTTACGACAAGTCC
ATGCTACAGAGTGGGACACAAAGTGTCCAGGGATTGTGCG
CAGAGCAGGAGTTTGTGTGTGCTGCGGGGAAGAGAGGGGC
AGAGAGGAGTATCGTTCCTCATCAGAAAGGTTTCAATGGC
CACAAAGATGGAGATAAATTCAGAGCTTCGTCCAGCAGGC
CCTGCTGCACCTGGCTTCCGAGGGCTCTCCAGTTGTGTGT
CCACGACACCTGGGGGTGCTCTATGCTCCAGCCACAACTA
TCTCTAGCCAACTTCCTTATCAGAAGCAATTTATTGCCTC
TCTGACCAGAATGTCTTTCCATCCCATTTTGGGCTTGGGA
AGCTCCTATGTATTCCTTAAGGTCAATTCCAAGTACCCCT
CCTCTGAGAAGCCCTCCCTGATCCCACCTCATGGCTGAAT
GTCACGTCCTTTCCCAACCCCCTAGTCTGCAGTGTGTCCC
CTCGGCACCTTGCACGTCCCTCCTCACAGCTTCTTACCAC
AGGGCACTGTGTCACCGCTCTCAGAGGCAGCCTCTCCAAG
AGGCCGTGAGCCCATGAGGTTGGGGAGTTCATCATTAACT
CTGCCTTCATTTGCTCATTCAACACACATTCAGAGCCCCT
CCTGATGCCAGGCAAGGGGCTCTGGATGCAAGGACGATTC
AGTGTGTCCTCAGAGGAGCCCATGATCTGAGGGAAGACAA
ACCATCCATTCATTTATTGATTGCTATATTAAAACAACAC
ATCAACCAAAAAACAAAACCCTGTGATAAGCCCCAACACT
GGGCCAGGCCCTCTGCTCAGGGATGAGGATAGAGAAAAAA
GCAAAACCTGTTCTTGCCCTCAAGGAGATCGTATCTGGCC
AGGGGAGATCGCTAAGTGCACGGTGTGTCCCCAGAGCTGT
GGGGCACCAAGGCAGTTGTGGAGTCCTTTTCTTGCATTCT
TTCTTTTTGATAACCAATTAATAAATGAGAGAATGAATAG
ATTTTTTTTCTGTGTGGGTTTTTGTTTTTTTGTTTTTTTT
TTTTGCAGGGTGATGGGGTGGTGCGTCATGGGGCTTTAAC
CATGAATAAGCTCTGTAAATCAAGTCATTCAATAAATTCT
GATCAGTTGATTGACTGAAATGTCACACAGGAAATCACTA
GCAGCAACAGGGCTAGATTCTGGGTTTCCACGACCTTGGG
ATCTCCACCAACCTGGACTTTCTCAATGGGGAGCAAATCT
ACTCCATGGCTGTCTTGATAGGACTCTGCAGTCTGGAGCT
GCAGAGCCTCCTGCAATCTCACAGTAAAATGCAGCATTCT
TGGCCTGCCTCCCAAGGGGGTTGTGAGCATTAATTAGTTA
CCATTGGTAAAGTGCTCTGAAGATGTGGGGGTGTATAAAC
ACGGCAAGTCATTAGGCCTCTCCACACCACTATGCTGTAC
AGCCTGGGGACTGCTAATTGAGAAATAATTAACACCTCGG
GGTGCTGAGGACAGCTGCCTGGCTTTTCCAGGATCGGAAG
GGATGTAATAACGAGCACAGGAGCAGGGAGAAATTAAAGG
CTACTTTGGATACGTAGATCCAAGAAATTCTGAAGTTTAT
TTGCCCCCTGCCCCCAAAGAGGAGGAGTGAGGAATATCAG
TCCAGTGAAACCTTGGGGAAAGCCTCTACCACAGCACTGG
GCTGTAAAGGCTGAGCAAGGCTCTTAGAGACAAAATTGCT
CAGGTCCACCCCAGCCCTGCCTGGCCTCCTAGCTGGTGGG
TAAATGCAGTCGTGTGCTCCACCCGAGCTGTGTTTTCTTC
AACTGTAAGACCAGGATAATAACATGGCATCTACCCCCCT
GCCCCCTCCACCACCAGGTTGTCCAGTGCCTTTCCTCTAG
GCCTACAGATCTAACCCCGGCTGCACATTAGAATTTCCTG
GGGAACTATAAAATAATAATGTCTGGACCCACCCCAGATC
CACAACCAGCATCTCGGGACAGAGGGTGGGAGTGGGTGCA
TATGGTGACTGTAATGCAGTCAAGGTTGAGAATCACTGCT
CTGGCCTGTGTGCCAAGCTCTGTGTGAGGAGCCGGGAGAA
ATAAACATGTAAATCACACCACACCCTATGCTTCCTTCAC
ACTGACTCATCATTTCCTGAGCTGTGCCTTTGAATGTCCT
GGTCCCTCTGCCTGAACATTGCACTCCATTCCCACTGCCA
TTCTTGTCTGGGTAGACCCCATTCATCCTTCAGGTCCAGC
TCAAAGGTCACCTCCTCAGTGAAGTCTTCCTTCCCCACGC
TCCCACAGGGGCTTGCTCAGCCCCTATCACACCACTGATC
ACACGGAGTTGTTCCTGGAAGATCCTGGCGAGCTGAGAGC
TTCTTGGGGCCAGTATCAGAATCACCAGTGTCCAGCATTG
GATCTGGTATGTTTTAGGCATTCAATAACTGTAGTTGTTA
TTAGGTAGAGTTATACAACATGCAGTTCCCACTTCAGGAC
ATTTGCATTTCTTGTTTCCTGTGTCTGGAAAATTCTTCCC
CTGCAAGGCTCTCTCACTCCCTTCCGGTTTTTGCTAAAAT
GCCACCTACTTGATGAGGCTTTTCCTGATCTTCCTATTTT
AAATTGCAAACACTTGGCCGGGCGCGGTGGCTCACACCTA
TAATCCTAATACTTTGGGAGGCTGAGGTGGGTGAATCACC
ACCTGAGGTCAGGAGTTCGAGACTAGCCTGGCCGACATGG
TGAAACCCCATCTCTACTAAAAATACAAAAAGTAGTCGGA
CGTGGTGGTGGGCGCCTGCAATCCCAGCTACTCGGGTGGT
TGAGGCAGGAGAATTGCTTGAACCCGGGAGAAGGAGGTTG
CAGTGAGCCGAGATCACGCCATTGGACTCCAGCCTGGGCG
ACAAGAGCAAAACTCTGTCTCAAAAAAACAACGAAAAAAA
TTGCAAACATTTAACTCCCCCACTCCATTCTCCTTCCCTA
ATTTTTTCTTTACAGCCCTTAGCACCATCTGACTGACAGA
TTCTGTCTTTCAAATTTTGATATTTTGTTTGCCATGGATT
TTTTGCATTAATTTTGTTTTTTTAAAAAAACAATTGTATT
AAAATACTGTTTATCTTGGTTACTGAGTTCTTTGCTCCCA
TTCCCTTCCCTGCTTAAATTTCGCTGTATTGCTTTATTGA
CTGCATCCTCTCTAGAACACAAGCTACACTGAATGCAGTT
AATTTTGTCTGTTTGGTTCACTTCACTGTCCCCAGTGTCT
ACAGCAGTGGCTTCTACGTGGTAGCAGCTCAAAAAATATT
TTGTGCATGGAAGTTTGTATTTGTGTCTTAAAGACTGTCT
TGGGCACTGTAATAAAGGTGTCTTTCTCCAACTGTTTCAC
AATTTTATACTATTTACATGGAAAACCCGTAAAAATCATA
GAATCTATTAGAAACTGCATTGCCCCGTGTGTCGTCATGG
TTACACCGTCGCCAGCGGTTCTCCTATTGGGTGAGTGGGC
CGGGCCTGGCAGTGGGCGGGAACATCAGCCTCAAATCATC
ATCATAGAGTTATACCTCCCAAATTCCTAGAAAGTACTTC
CGGAACGGTGATTTACTCATGTCTGCCCTGGCCAATCAAC
GATCTTGGGGAAAGCCGGGTTCTCTCTCTTTGGCTACACT
TCCGGAAAACCTCTCACGCGCGTCCAGCGTGGGGCGGGGC
CAGAGCGCTGCTGCACTCGGCCCCGCCTCCGTGAGCGCGG
CTTTGCAATTGGCGAGAAGGGCAGGAGGCGGGGCTTAGGA
GCGGGCTTGCTCGACGCGCAAGCGCGCTGGCCCGGCACGG
CGGTGGTCTTGCTGGCGGCGTGGGCTGGGATTGCGGTAGG
TGAACGTGGGTGACTCCCGGACCTGAGGGACGGGCGCGGG
CAGCGAAGTGAAACGAGCACGCGGTGTGGGCGCGGAGACC
TAGGGCCCTGGTGTCCGTTTTCCCACTTGCATCCCGTCCT
TGAGTTGGGGCGGGCTGAGAATCCCATAAACTTTTGGATA
CTCCTCGTCGCCGGGTCTCCGTGTCCTGCGTTGTAAAATG
AGGGCAGCACTTCCTGGTCTCTCCCTCGGTCGTCGTGAGA
GTCACACGGTGTTCTCGAAGTGCCAGCTCTGGAAAGGCCC
TGGGACCACCTGCTACCAGAGCCAGCCTTCCCGTTTTTTG
TTGGACAAAACGGAGGTCCGGAGTGAAGTGATTGAACCAG
GGTCACCGAGCGAGTGAAGGCCGAGCCGTTCTTAGGAGTA
GGCCTAGGGTTCCATTGCTGTTTAATGTAGCACAGTTCGT
GATGGAAGCTGTAGGATTTGGAGGCGGGGACCTTGCCTTC
CAGGTCTGACCCTGCGCTTATTTGCTGTGTGGCTTGACAC
AAGTGACTTTATATCTCAGAGCCTCCCTTTTCTGAGTTGG
GCATAATAATAATAGCACTTTGTGGCACTTAATATTATGT
ATCAGGTACCGTTGTAAACGCTTTATGTACAACTTTTCTG
ATTAGACTGGGGGGCAGTGGTGCGTCAAAGAATCTTTAAA
ACGGCCTGGGCTGGAGGGGCTGACGTCCCGCACAGAGTAG
GTACTCAAAAAAATCGACTGAATGACTCAGAGGCTGTTTG
CCAGAGCCTGAAGTGTTGCATACGTTAGTTACTATATTGC
TTTCTAGATATTCCCTGTAGATAACTGAAAAATTGAGATA
ATTCTATTATTCTCCTGTTTGTATAAGCTGAGGGGTCTGA
GGACAGACGTGCTGAACGCGGAGGAGGAGGGCTTAAAGCT
CTCGTTTAAATTATCCAGATAATTATATTCATTGCACCTG
TTTGCTTTGCTCTTGATTTATTAACATATTTCATCAACAT
AATAATAGCCTAAATAGTAGGCATTATGCTAGACTCCGAA
ATTTAAAGACGTATAAAACTTCATGAACTTGTAATTTCAT
CAAGGAATAGAATGTTAAACATCGACACTGACCTCCCCTC
CTGGCCCCCGTACACACCCCCAGAAAGAAAAAAAAAATTT
ATGTGAAACACCATTCGCTTCCAATGCCTGGCACACAATA
GTTCCTCAAAAATATTTTTGGAGATGATTCTAGTACAGTA
TACCAAAAAGAGGTGTGTGCAGTGGAGCACAGAGGAGGTG
ACTTTCTCTGTTTAGAGGGGTTGGAGAAAGTTTCTTGGAG
TAAGTGAACCTTGAATTCGAGTTGGAATTGCTGGGGGTTG
GGGGGAGGTCAGTCTGTTTCAAGAATGATGAGCAGCTTGG
GGAATGGTAGGATAAGAAGCTGGAAGAGGTGTGTTGGGAT
CAAAATATGAAGAGCTTTGGTGCCATTCTGAGAAAATTAT
GAGAGCCAGCTGTTAATGGATTGTAAACAGGGGAGTGATT
GGGTCAGCTGTCTTTTTAGCTGGAGACGAATTCGGAGACT
GGACTGACAGGGTTCAAGAATTAGTTCATTCATTGATAGA
ACATGTATTGAGCCTGGGCACAGTGGCTCACGCCTGTAAT
CCCAGCAATTTGGGAGGCTGAGGCAGGTGGATCGCATGAG
GCCAGGAGTTCAAGACCAGCCTGGGCAACATAGCAAGACT
CCATCTCTATTTTTTAAGAAAGAAAGAAAAAAAAAAGAAC
ATGTATTGAGTGTCCACTGTGTCCAGGCACTGTGCTGAAT
GCTGCAGATAAAACTTGGAATAAAATAGACATAACTGTCA
TCCTCATGGAGTTTGAGACATTAGTTATTGGTGGTACACA
GCTAGACCCCTAAAGTGGTTCTCCCAGTGGGGTCCCTGGA
CCAGCAGCATCAGTGTCACCTGGGAACTTGTTAGAAATAC
AGGTTCTCTGCTCACACCCCAAACTTACTAAATCAGAAGC
GCTGGAGATGGGCCTCTGCAATCACTGTTTTAACAAGCCC
AACCGGGGTTGAGTTCTTTCTTTAAAGTTCTTTTTTTAAA
CTCAACCCAACCGGGGTTGAGTTCATTACAGGTGTGATGG
CTCACACCTGTAATCCCAGCACTTTGGGAGGCCATGGTGG
GCCGATCACTTGAGGTTAAGGAGTTTGAGACCAGCCTGGC
CAACATGGTGAAACTCTGTTTCTACTAAAAATACGAAAAA
TAGCTGGGCATGGTGGCGCATACCTGTAATCCCAGCTACT
CAGGAGGCTGAGGCAAGAGAATCGCTTGAGCCTGGGGGTA
CAGAGGTTGCGGTGATCTGAGATTGCACCACTGCACTCCA
GCCTGGGTGATAGAGTGAGCTCTGTCTCAAAAAAAAAAAA
AAGAAAAAAAAAAAAAAAAACAAGCCCTCCAGTGATTCTG
ATGCTCAATTAGATTTCAGAACCACTGGGCAACTGTAATG
TAGCAAGTGGTATTGAGGGGCTAACCTAATGTTGAGGCAG
TAAGGGCCAGAAAGGAGGGGGTGGACTTAAGGGAAACCTT
GAGACAGACTCATTTGCTTTAAGAGGCATCAAGGATGAGT
TTCTGGCTGGAGCCACTCGCCTAAGTAAGGCTGGATCACA
AGGAAGTGATAGAGCCAGGGGTGAATCCACATGTGCCTTG
CCTCCGTGGCCTGTACGTTCCTACAACACCACACTAGGGC
TCTGTGGCAGTGCCTCACCACCTTTAAACATTTGTACAGT
GCACAGGGGAAATGGATGAGGCTGCTTGAGGTTGGAGAGG
ACCAGCTGGAGGACCTGAGGCTGCTAGAGGTAACCAGCTG
GGAGATCCCAGCTCCCTAGAGCTGAGGGGAATCAGTAACC
CATTCCCAGCATACTGCCGGGAGCTTTGTTGCATGGACTG
TGCTGAAAAGTAGAGGTACTCACTAAATTTGGCAATACAA
ATAAAAAATCTCAAAAGAATTTATAGCCTTTGATTCAGTA
ATTCCATTCTTCAACGCCTCTCCCAAATATATAACAAAAA
AAAAGCCTTCTCTTCATTGTAGATTATGTATAACAGAGAA
AAACAACTACTGATTTTTGATGTAGTCAATCAATGGAATG
TCGTACTGCCATTAGAAATGTGTGATTATTTTGTAAAATC
AGAGAAACATACTTGCCTATTGGACAATGTCTAGTAAGCC
CACGTCATGTGCTGAAGATACAGGGGTGAGCAAGCTAGAC
AGGTCCTTGCTTGCACTGAGCCAAGTGTCTGGGAGAAGAT
AGGCAGCCAAATGGGCAGGAACCCTAGGAGACAAGTGGAC
TGTGCGGGAAAAGCCAGCCCTTTGGGGGTATGGGGAGTGG
GACAAGAAAGGCTTCTTGGGGAGAGGATGGTAATCCTGAG
GCCTGGAGGATGGCTGGATGTTGGCAGGAAAAGGGGAGAG
GGTGTTCTGTGCAAAAGGGACAGTGTGTTTAAGAATGGGC
ATGGGGCCGGGCGCAGTGGCTCACACCTGTAATCCCAGCA
CTTTGGGAGGCCGAGGCAGGCGGATCACGAGGTCAGGAGG
TCGAGACCATCCTGGCTAACATGATGAAACCCCGTCTCTA
CTAAAGATACAAAAAAAAATTAGCCGGGCGTGGTGGCGGG
TGCCTGTAGTCCCAGCTACTCGAGAGGCTGAGGCAGGAGA
ATGGCGTGAACCCGGGAGGCAGAACTTGCAGTGAGCCAAG
ATCATGCCACTGCGCTCCAGCCTGGGTGACAGAGCGAGAA
TCCGTCTCAAAGAAAAAAAAAAGAGTGGGCATGGCGAAGC
CGGATCAGAGAGGGGGCAGTGGTGAGATGAGGCCCAAGTG
GGTCAGCTCATGTGGGGCTGTGCACACTCTGAAAGTCAGA
AGCTTAGACCTTATTCTAAGGGTAGCAGGAGGCTGTTTTA
ACCAAGAAAGGCTGTTAGCATCTGTGCTTGGGAAGTCTCC
CCTGTGCCTGCACTATAGAGAAGGGATTGAAGGAGGGCAG
GAATGGAAGTCAGGAGACCAGTGGGGAGGCTGTTGCAACC
GTCCAGGTGAGAGATGAGGGTGGCCTGGACCTGTGCGGAG
GCTGTGGAGAGAAGAGGGACAGATTGAACAGCAAGTGAAG
AGGTAGGAATGACAGGGCCAAGAGGGCTGTGAATGTGGGA
CACAGAGAGGGGCAGAGCAGGCGAACCCCACATTCTGGTT
TGGGCAAAGTGCAACTTTTGGTGCCATTCACAATGACAGG
CAGTGCTGGAGGGGGAGTGGGTTTGAGGGGAGAGTGCTGA
GTTCATTCTGGGATGCGGAGTTTGAAGTACCTGCCTGATG
TATTCTCCAGGAGGCAGGTGGAGATTTTGAGTCAGCCCTC
AGCATGCAGGCTGTCCAGGGAGTGTGTGCTGGGAAGAGGG
AAGAGGCCCATGACATTTAAATGTTGGGGGCAGGTAGAGG
GACAAGAGAGGGATGTGCAAAGGAGACAGATGGCAACAAA
ACGTCAGCTGCAGTTGACTCGAGGCTGAGGGATTACAGTT
GATTTTCTTTTCTTTTTTTTTTTCCTTTGAGAAAGAGTCT
TACCGTGTTGCCTAGGCTGGAATGCAGTGGCATAGTCTTA
GCTCACTGCAACCTCCACCTCCCAGGTTCAAGTGATTCTC
CTGCCTCAGCCTCTCAAGTAGCTGGGATTACAGGCGTGTG
CCACCATGCCCAGCTAATTTTTGTATTTTTAGTAGAGTGG
TTTCGCCATGTTGGTCAGGCTAGTCTCAAACTCCTGACCT
CAGGTGATCCGCCCGTCTTGGCCTCCCAAAGTGCTGGAAT
TACAGGCATAAGCCACCGTGCCCAGCCTTCTTTTCTTTTT
TGTTTTCAGATTTCCCCCCTAGTTTTCTGTAATAATAATA
GCAGACATTAGTTGAGCTCATAGTACACACCAGATACTGT
TCCAAGAACTTTTATAACTCTTAGAAGTGTCCACAATAAG
CCTAGAAGGTAGGTTCTGTTGTTATTACCATTTTACAGAT
GAAGAAACAGCACAGAGGGGTTAAGACACATGTCCCCAGC
TACACAGGGTGCAGCCAGTGGGAGGCCTGACTGGAATCCA
GGCTGCCTGATTCTGAGCCTGTGCAGTCACTACACGATGT
TGCCTCTCCACAGGATGTTGTTAATGTTTTTATAATCAGG
AAAATATTGATTTTTCGAAAACGGAAGTAAGAGGTTAGAG
AAATAGTGCTTTGATCTGCTAGGATATTAGAAATGGAAGG
ATTTGTATCTGCAAAATCAGTGGCCGCCTTCGAGGTTTGT
TGAGAGCAGGCTGGGTTGGCTGCTTCATGGTGTTGGAACA
CGGATGATGCTCATTCTCACACAACTCATTTTTCCTCAGG
TGCCTGTGCTTCCCGGTGCCAGGGTGTCATGGAAGGGCTG
CTGACAAGATGCAGAGCATTGCCCGCCCTGGCCACCTGCA
GCCACCAGCTCTCTGGGTATGTTCCTTGCAGGTTTCACCA
CTGTGCCCCAAGAAGAGGGCGGCGCCTGCTGCTGTCTCGT
GTGTTCCAGCCACAGAACCTTCGGGAAGACCGGGTGCTCT
CCCTGCAGGACAAATTTGATGACCTGACCTGTAAGAGCCA
GCGGCTGATGCTGCAGGTGGGCCTGATCTACCCAGCAAGC
CCCGGCTGTTACCACCTCCTGCCATACACCGTCCGTGCCA
TGGAGAAGCTCGTGCGAGTGATAGACCAGGAGATGCAGGC
CATCGGGGGCCAGAAAGTCAACATGCCCAGCCTCAGCCCG
GCAGAGCTCTGGCAAGCCACCAACCGGTGGGACTTGATGG
GCAAGGAGCTGCTAAGACTTAGAGACAGGCATGGCAAGGA
ATACTGCTTAGGACCAACTCACGAGGAAGCCATTACAGCC
TTAATTGCCTCCCAGAAGAAACTGTCCTACAAGCAGCTTC
CCTTCCTGCTGTACCAAGTGACAAGGAAGTTTCGGGATGA
GCCCAGGCCCCGCTTTGGTCTTCTCCGTGGCCGAGAGTTT
TACATGAAGGATATGTACACCTTTGACTCCTCCCCAGAGG
CTGCCCAGCAGACCTACAGCCTGGTGTGTGATGCCTATTG
CAGCCTGTTCAACAGGCTAGGGCTGCCATTTGTCAAGGTC
CAGGCCGATGTGGGCACCATCGGGGGCACAGTGTCTCATG
AGTTCCAGCTCCCAGTGGATATTGGAGAGGACCGGCTTGC
CATCTGTCCCCGCTGCAGCTTCTCAGCCAACATGGAGACA
CTAGACTTTTCACAAATGAACTGCCCTGCTTGCCAGGGCC
CACTGACTAAAACCAAAGGCATTGAGGTGGGGCACACATT
TTACCTGGGTACCAAGTACTCATCTATTTTCAATGCCCAG
TTTACCAATGTCTATGGCAAACCAACCCTGGCTGAAATGG
GGTGCTACGGCTTGGGTGTGACACGGATCTTGGCTGCTGC
CATTGAAGTCCTCTCTACAGAAGACTGTGTCCGCTGGCCC
AGCCTACTGGCCCCTTACCAAGCCTGCCTCATCCCCCCTA
AGAAGGGCAGTAAGGAGGAGGCGGCCTCCGAGCTCATAGG
GCAGCTGTACGACCACATCACAGAGGCAGTGCCTCAGCTT
CACGGGGAGGTGCTCCTGGACGACAGGACCCATCTGACCA
TCGGAAACAGACTGAAAGATGCCAACAAGTTTGGCTACCC
CTTTGTGATAATCGCTGGCAAGAGGGCCCTGGAGGACCCT
GCATATTTTGAGGTTTGGTGTCAGAACACTGGTGAGGTGG
TCTTCCTCACCAAAGATGGAGTCATGGATTTACTGACCCG
AGTGCAGACTGTCTAAATGTCCCCAGCCCACCCCTGCCCC
CATTTGCAGCCTTGTTGTTCGTCTAACACTGCATTTTCCT
ACACCCCTTTCCTGGACTGCTGTCTCCAGAAACAGCACAG
CTCGTGGAGGGTGAGATCACGTTGGGGAAAACAGTTTTTA
TCTAGTCATTTGTTCAGAGTATTTGAAGTCATTAACTTGA
TCCCTTTCTGCAGACTGGCCATGCTGCCATATACCTTTCC
TTTTGTATTCCGTTGTGGAAGCTTCTAGGAGGCTGAGAGG
CAGAAGATCCAAGCTCCAGTCTTGGGTGTTACTCTGAGGG
GTAAGTCACTTCCCTTCTCTCAGCTGAGTTTTTCACGTGT
AAGATGGGAATGGCTGATGGCTGAGAGCCCGCCAACCTTC
CCCACCCCATATCAGTTTGACCACGGGCCTTTTGCTACAT
TCTGTCCAGAGAGCAGGCCTGCCAGCCCCTGTCCACTGAG
AAGTTGGGCTGAGAGTATGGGGAAAAGAATCAAGAGACCT
GACTGCCACCAACTCACTAGTGACTTAGATACATACCCTC
CCCCTGCTGGGGCCTCAGTTTCCCCATCTGTAACTTGAGA
AAATGGAACTAGATCTGTAACGTCCTTATAGGTGTCACTA
GGGGGTGCCATGAGAGGTTTGTGACAGGCAGTCTGATTCC
TCTCATTCTCCATCATCTGTTTCCTGGAAAGTCGATGTAA
TTAACTGATGGCCCAAAAACTATCTCAAGAGACCTGGCCC
TATTAAGACGGCTTAACCCCTGAGATCACGTACTATTGAT
TTAATAAAGTCAAACTATTGGAATGGGCCCTTGCACATTA
ATTTGAAACTGATAACATCTGCCATTTTAACAGTGCAACA
GCTTCCTACTCCTTTTCTTTCCTTTTTGACTGTTCCCACA
CACCCCACCCCCAACATAAAAAATCGGGTGGTTAGGAAAG
TATAGTTTAAACCATTTCTTCCCTCAAGTATCGGGGCAGC
AGGCTTCAACTGCCACAGTGACCTTATCCTAGGTGCAGAG
TTGGATCCTAGAGCCAAGATGGGGTGAATATTAAGAGCTG
GTCTCTTGTGTCCTTAATGTAGAAGCTGGTTTAAAAAAAA
AAAAGAAAAAGCTACTTTCTGCCTGAATTCTATGGAAAGT
TGGAGCAAGCTTGAACTACCCTAGCAATGCCAGCTACTTT
CATTGCTCCTGCATCCTAGATAAGGAACATAACCAAGTTT
TCCATCCTTGGCCCTCTAGGGTCTCTGCATGTCCATATCT
GACAAGAATCGTATCAAGACCAAGCTCAAAGCCAGCACCT
CCTAAAAAGCTGCCTGGCAGCTCTGAATAGTGGTTTTCCT
TCTGCCTCCCACAGCACAGATCACATCCCTTCTTGTTTTG
TGCATACACAGCTCATTGTACAGTGGTCCTGCCTCTTGTT
GATGGTGAGCTCCCTGAGGCCAGGCCCCTGAGCTAATTCC
CAGTGCACTGCAGTTCTTATTTTGGCCAGTGGTTCCACCT
GCTAAACAGCCTCCAGGCAGCTTGTTACTGGGAGAGCAAC
CCTGCCTGCCTCCACATAGCATCAGGTTTCCTGTTTTTGT
TTTTGTTTTTTGAGACGGAGTTTTGCTCTTGTTGCCCAGG
CTGGAGTGCAATGGCGCATTCTCAGCACACCACAACCTCC
GCCTCCCAGGTTCAAGCGATACTCCTGCCTCAGCCTCCCG
AGTAGCTGGGATTACAGGCATGCGCCACCACACCTGGCTA
ATTTTGTATTTTTAGTAGAGACGGTTTCTCCACGTTGGTC
AGGTTAATCTCAAACTCCCAACCTCAGGTGATCTGCCTGC
CTCGGCCTCCCAAAGTGGTGGGATTACAGGCGTGAGCCAC
CATGCCCAGCCAGCATCGGGTTTTCTAATGATTGTGTAGC
CAAGCCCTACCAGCTCCCAGCTCTGCCATTGGAGCTCCGG
GCCCAGGATTCCTTTGGAATACTTCAGATTTTCAGGCTAG
GAGACGTGCATTCTGAAAGCAAACCTACTAAGGCTAGATT
ACAAGGCAGAGGATCTTACCCTTGCACATTGGAATCACCT
GGGTCCAGAGGGTCTGGTTACGTGTAGGGTGTGGCCTGGG
CATTGGGAAGTTTAAAGCTTCCCAGCTGATTGTAATGTGC
AGTCAAAGTCAATTGAGAGCTCCTGGTGCAAGAGCTGCCT
CCTCTGGGTCCACTTTGTAGCTGGGAATTTCTTTTAGTAA
TTTCAGTTGTTCATTATCAGACTGATGTGCGCACTCTGCT
TTTAATGGGCTGGCCGTTTATTTGTTGAGGATCTGCCGTA
TGCCACTGTGGTGTGAGGCACTTTTAACATTTTTTATTTA
CTTTTATTTTTTAGAGATGGGGCCTCACTATGTTGCTCAG
GCAACAGATTTCAAACTCCTGGGCTCAAGCGATCCTGCCT
CAGCCTCCTGAGTGGCTTGGGGCTACAGGTGTGCACCATC
CACGGCAGCTAATTTTTTTCTTTTTTTTTTTTTTTAAGAG
ACAGGCTCTCGCTCACTTTGTTGCCCAGGCTGGTCTCCAA
CTCCTGGCTTCAAGTGATCCTCCTGCCTCGGCCTCCCAAA
GTGCTGGGATTACAGGTGTGAGCCACTGCGCCTGGCCACT
GTTAGGCACTTCTATATACATTTTCAGATTTCACAATTGT
GCAAGGCAGATGCTGTTACCTCATTTTACAGATGAGGAAG
CATGAGGATCTATTTCAGCAACTTACCCAAGGATGCACAG
CTATTATGATCATAGCTAGATTGCAGGCACTGGCCAAAAA
CTGTCCTTCTCACTACACTGCTTAGCCTCTGCAAAAGTGA
TTTCAATAAATAAAACTAAATTATGTATATCTCTCTAACC
AAGTTAGCCTAAAGTATGTGAGAAATTAGGATTCATGCAA
ATGGGTGCTTTAAATATATATATATATTTTTTAAGAGGCA
GGGTTTTTACCTGGGAGCAGCCCAGCACTTTGGGAGGCTG
AGGCCGGCAGATCACTTGAGCCCAAGAGTTGAAGACCAGC
CTGGACAACATAACCCGGGCATGGTGGCACACACCTGTAG
TCCCAGCTACTTGGGAGGCTGAGGTGGGAGGATTGCTTGA
GCCCAGGAGGTGGAGGTTGCAGTGAGCTGAGATGGCACCA
CTACACTCCAGCCTGGGTGACAGAGCCAGACTCTGTCTCA
ATAAAGAGAGGCGGAGTTCTTGCTATGTTGTTCAGGCTGG
ACTTAACTCCTGGGCTTAAGCAATCCTCCCAGTTCAGCCT
CCCAAGTAGTGTGCCACTTCGGCTAAAAAATTTTTATTTT
TATTTTTTGGCCAAATAATTTTTTAACTTTAAATTTATGC
CCCATAAGCTTGCTTGTTTATGAGAGGTTAGCCTAATGTA
AGCACTTTTAAAAACCAGATTCCAGGAATAGAGAGCCAGT
TAATTTTACTTTTGATTAATGTGCAAGGCCTAGACTGACT
TGAGGATGATATAGAATCCTGGAGCTTTAGAGTTTAGCTA
AACTTGAAGCCGGCCTTGGCTCTCAGCTGGGAAGTGAGCC
TGGAACAGGAATGAACCCGCCACATGTCATCTGACTCGCA
AGACACCCAAGGACGGGACAGGCGCTACTCCTCTCTGGTT
GGTCCTGCTGAGTGAAGAGAAGACGGGCTGGATCAACCTT
TGAGCTGCCAAAGCTGTGTAAGTTCGTGAAACAGGTAGGT
GCCCATTCTCTTTATTTTACAATAGGGAGAGAAATACAGG
GAGGACACCAATTTGCCCAAGGTCAGGCTGAATGAAACCT
AAGTGTCCTGATCAGGAAGCTAGTGTTTCTTCTAGTAGCC
GGGGGCAGTGTGATTTGGCGAAAAGATCAGAGCCTTGAAG
AGACGTAATCCTATATTCACTTACTGGGGATGTGACCTCA
GACAAATTACTTGCCCTATGTGCGTTTCAGATTCTCCACT
GGTGAGACGCTCGTGCTGATGGTATCCACCTTGTAGGTGG
TTTGGGGGTTGACCAAGCTCACTTATATGAAATGCTTAAT
TACCCCTTAGTCTGCACTCAGAGACACTTCCCTTACGCCA
GACGACTTAGGAAATCCCCCCACTGGGAGCTCAGGTTCTG
CTGTGAAGTTTGTTATCTCAAGACCTGGATCTTGTTTTCT
TGATAAGATGCTAGACAACTTTCCTGGGAAATGCCACGGG
CAAGAATTAGGAGGCACCTGCAGAATAGCTGTATCTCCTT
AGAGAAAAAGACAAATACTCAAACTGTACCTTACTGTATC
ATTTCTGAACTTGCCAATTTTACCTCTTGCCATAAATTGA
TGAAATGGGATGCTGGCGAAATAGGTACAGGCTGTATTAT
CATTGCTCATTCCTTGGGGAGATCTAGCAGCGACTGCCTG
GGAAATATTTAGCAGAATTAATACTTGGGAACAAAGGCTG
GTGCATAACAAAACCATTGTGTAAATCAGGCTTAGAATGT
AAATCAAGGCCTCCATTAATATTCTGTGTTTTAATGGAAG
AAACACCTGCTGGGCTATCCGTACAGGAGCTTTGCAGAAA
TCTGTTGAAATTGTCATTTCCTTAACTACTTGAGTGCCAG
GTCTCCAGAGTTCCCATGATCCGTTTCCACACTAAGATGC
ATGAGTGCTTTTTAGAATGGGTTACGCATCCAAGGGCATG
TGAGGCTTGTTTTAGAGTTAGGAAAAGGATTTTTAAGTTT
CCTTATAACGTGGAAAATGGGAAAATATTTTTATGATGTT
ATTGCAAACTTAAGTAACATCTGAAAAAAGTCAAGGTATT
TTGCTTAATTTAAAATAATGAGGCTGGGCGCACGCCTGTA
ATCCTAGAGTTTGAGACCAGCCTGGGCCACATGACAAAAC
CCCGTGTCTACGAAAAATACAAAAATTAGCTGGGCGTGGT
GGCAGGCACCTGTAGTGCCAGCTATTTGGGAGGCTGAGGT
GGGAGGATGGCTTGAGCCCAGGAGGCAGAGGTGGCAGTGA
GCCAAGATCCTGCCACTGTATTCCAACCTGGGCAACAGAG
AGAGACCCAAAATTGGAATAAAAGGCTTTTTTCTTTTTTT
TTTTTTTAAACGGAGTCTCGCTCTGTTGCCCAGGCTGGAG
TGCAGTGGTGCGATCTTGGCTCACTGCAAGCTCCGCCTCC
CGGGTTCACGCCATTCTCCTGCCTCAGCCTCTCCAAGTAG
CTGGGACTATAGGCACCCGCCACCACGCCCGGCTCATTTT
TTGTATTTTTAGTAGAGACGGGGTTTCACCATGGTCTCGA
TCTCCTGACCTCGTGATCCACCCGCCTCGGCCTCCCAAAG
TGCTGGGATTACAAGCGTGAGCCACCGCGCCCGGCGGAAT
AAAAGGCTTATAGTGACCCCAGCTACAGACTCTGGAGTCA
GACTGTCTGGGCCACTCACTATCTCCGTGACATTTGTGCA
AGGCACTGCCTCATAGTCCCTCCACTTTAGCTTTCTTATC
TGCAAAATGGGGATAACAGTGTCTGGTCCACAGCAGAGGC
TTGGCCAAGTGGAGCTGCCTGTATATTAAGTGATACTTGG
CACAGAAGGTAAGTGGGTGGTGCACTATGGCCAGCAGAAC
GGGGTGGCAACTTTAAGCACCATCCTGGTGCAGGGATTCC
TGTCAAGCCAGCAGTGCCCAAGGCTGCTAATGAGCCCCTG
TGGTTAAAGCTTAAGTGCCCTTAGCTAATCAAAACTACGT
AGGGCCAGGAGAGTGGAAAGGTGGCACCAGTTTATGTTAA
CTCAGGCTGCCCGTTTTCCAGGGCAGCACTTCCTGCCAAG
GCTTGCCAAGAAAAGCTCATAGGGTGATGGGAGCCCCATT
GGCAAGGTATTGGGTGCTATGGGGATTCAACAGTGGGCTC
TGGCAGGGGTTTCCACAGACTGAATTATTCTACCCAGGCA
GAGAGGATGGGGACGCTGCATGACACAGTGAGTGCTAAGA
CTTTACCATAAGCTTGGACTGAGCAAGGCAAGGGCAGCTG
GGTCTATTGCAACTCCTTGAAGGCAGAGGGCTGGTCTCAT
TAATATCGATATCTCCTGAGGGGCTTAGCAGAGTCCTGAA
TTCAAGTTCTGGCTCTACTTTTCATTAGCTAGCTGACTTT
GGGCAAGTTACTTAACCTCTTCGCAAAACTTTTCCTGTCA
GTAAAATAGGGCTATAAAGCTACCTGCCTTCTAGAGGTGT
TGAGAGGATTAAGTGAACCAATCCAAATAAAGCACCAAGA
ACGTTGCCTGGCATATCCTATGTGCTCAAGAGGTGGCAGC
TGCCATTACTGAGCCAGGCCAGCACAGGTACTACCCCTGG
AATATGCCAGAAGGCCCTCCCATCCCCCAATTCCTTCTTC
AACTTCATGACCCAAGTCCATCGTATATGGTGGCTTCCAT
CCCTGATCTGTTCAGAATTAATCACTCCTTGCTCTATATC
ATCAGCGAGTGATAATTTGTTGTGCATCTACTATGTGCTG
AGCAGGTGCAGTAGTAGGCCCTGGCATTAGAAAGTGCACA
GCTCAGGGTCCCTGACTCAGTTTACAGAGTGGGAACCATT
GAGTAAACAATTAATGCACTGTGGTGCAGGCAGGTGCCAT
GGGGACATGTGGGATAAGGAGACAGGGAGGGCTTCCTGAA
GGAGGCAGTTGGGCCTGATTGAAGGCTACGTGTTAAATAG
TGAAGGGAGGAACAGTTGGGTGTGGAAGGAGGGGAACAAG
TGGAAGGAAGAATGGTCCCGGCAGAGTGAATAGGATGAAC
AAAGGCCCAAAGCCCAGAGAGCATGACAAGGTTAGGGAAT
AGAAAAGAACAATGTCATAGATTGAACACGTACTTTGAGG
CAAGCTGTGTTCCACATGCTTCATGCAGATTAATGCATTT
AATCCACATAGCACCTGCGTGAGGTAGGTGCTGTTATCCT
GCTCATGTTGCAGATGAGGAAACTGAGGCACAGAGAGCCC
AAGCAAAGTGCCCAAGGCCTCCTCCAGCTAGTAAGCTGTG
AGGCTGGAATGGGGATGCAGGCGCCTGGCTCCACAGCCAA
TCAGTACTCAGCCACTGCACCCTCTGCCCCATAGCTGAAC
CATTCAGGATGGCCGGGCTAAGGAGGTCAGAGAGTGGGAG
CTGTAGAGGTGGTGAAGGCCCAGATCCTGAACGGCCTTGA
ATGCCACACCAAGAGCGCTGATGAGGGAAGGGAGAGTCAC
TGGAGGCTCAGAGCAGGGCTGATGACAGACTTGCTTGTTG
TGGCTGTATTTCTCTTCATTGGAGCAGTTCCCAGACCGTT
AGATTTATTGCATCCATTTAACAGCATAACCTTGAAGGCA
GAGGCTGCCTGATGCACTTCAGCCTCGATGCTCTGCTCGT
GGCAGGTGCCACATAAATGTTCGTAAAGCAAACGGAATGG
GGAGCACAAAAGAGGAGGAAGGCGGGCTCTGGAGTGAGGT
GCTTGGGTTCAGTTCCTGGCTTGGCACTCATTAGTGGGGT
GACTGTGTGCCTCCACGTCCTTATTTATAAAATTGGATAA
CAGACCTGAGAGAGTGGCCGTTGGGATTAAATAAGAGAAT
CCAGGTACAGTGGTTAGCGCGGTACCAGAATTCAATGTCA
ACAGCGCCTTTCCTTGCCTGCCTGCAGTGTATTTCAGGGG
GCTTTGTTCCCATACCCACTTCTTCAGCTGCCACCCCAAA
TCCATAGAGGTAACCAGACAGAAGTCAGGTGGTCCCACCT
CCATCACCAACCCCTGGCCCTGAGAAGGAAGGCCGGCACT
CTGCTCCAGGGATGGGGGGTGCAAGAGGCCCTGCCCTGTG
GTCAGGTGTGTCGGATGTGAGTGCAGGTGCCTTGGCCTGG
TCCTCATCAATGAGGCAGGGGAGGTTGGCTCTGCCAGAGT
CCCAGGCACGGTGGCGGGGGAGGCCCACATCTCCTGCAGG
GAGCATTGGCCTTGCTCTTGTTCTGCCAGCCCCCGGAGAA
AGGGAAGCCCCCAGGGCCCTTCACCTGGCTCTCCCTGGCT
CCTGGAAACACGCCGCTGCAGCAGGGCCTAGGCTCTGCAC
TGCGCTCAAGCCAGCCACAGCTGGGGCTACCGCCCGGCCC
AGTTCTAGACCTTCCCTCTGCGGGCTCAGGGCGGAGGGAA
GCCCTGCGCTTTCTGTGGGCAGGAGCCAGAATGCCAGGTG
CAGCGGCACCACCTCAACTCCCCCCCACTCCTCCCCCGGG
GCTCCCCAGTCTGTGCTGGGTCCAAAGTCCTGGCAACCAG
AATAGATGGATAGCAGAGGCCAAAGAAGGCAGAGCCCATG
GGCTGGGAGGCCAAGAGTCTCCCTGGTGGAGATGTAAGGT
GGTCACGTTGGGCTTGGGCCTGGGAATGCTGTTGCTGATG
CTTGTGTGTGCAAGTGGGGGCCTGGGAACAGGGCACTGGC
TTATTTTACTCTTTCATTCATTAGTTCCTTCGTTGGCTCA
TCTATCCATCCACTCAGCACACTCACACACACCGAGCTTC
TACCATGTGTCAGGCGCTGGGCACTCAGATGAATCCCTAT
ATGGCCCCTGCCCACTAAGCACTCACCTGCTGTAAGGGGA
GGCAGACACCTGGACATCTGGGTGCCATGCAGTATTACAG
GGGCAGGACAGATGGAGGGTGACGATGGGAGTGTGTGCAT
GTCCATCAGGGAGGGCCAGCTCTACCAGCAGGCAGGGGAA
ACGTCCTAGTGAAGGTACCCTTTGGACTTCTCTGAAAATA
GGTAGGTTTTTGGCAGGTAGACCAGGCAGGGGAAGGACAT
TCCAAGTAGAGGGAACTGGAGCAAAGGCATGGACCTATGA
AGCATCTGGTGTGTTAGGGGAACTGTAATCAGGTTGATGT
GGGCAGTTGGGGAGAAAGCCTGGAGAGGCCAAGGTTTGGG
CAGAGCCAGGGTATGTGGGTGGACTGCTGTTAGGTGGCAG
AGGTAACCCCTCACCCCATTGGCTGAGGATTCAGCTCTAG
GGCTCATTCTGGGCCTTTAAAGCAGCAGGAGTACCTATGG
AGAGATTGCTCGTGCCAGGTGCCATGTCCTTGGACAGGGA
GCCCGCAGACCTCATCAAGACGCTGCATCTGGTTTTCCTT
GCCACCTTCTGGGGCATGCAGATCTGGGTGATATTATTTC
TTTCAGGCATGTCTTAGGGAAGGGACTTGTCCAGCCCATG
ACTTTGGCTGGGTTCCTAGGGTTGTTGAACACTACTTATC
GCATGCCAGGCATTAAGCAAAGGTACTGAATATATTGCAC
CGCCTGGAGGCATTGCAGCACTCCCTAACCCCCCATATTC
GGCAGTATTTTTGCCCAGATTTACAGATGATCAAATTGAG
GCTCAGGGTGATTAAGTGACATGCACACAGCCTTTATGTA
GCAGAGCCAGAGTTCAAACCAGTATCTGTTGGATATCAAG
AACCATGCTGTCTCTCATACACAGGAATAGAAAGAAAGGA
AAAAAAACCACAACCCATGCGGTCTGTGGGCTAGAACACT
ACATTTCTGGTGAGGACTTATGCTACATGCTGTTTAAAAG
GAATAATAAGCCTTACAGGATCTAATATGTTGTTCCCATT
TTTTAGATAGAAAAACCAAGGCCCAGGGAGGGCAGGGACT
TGCTAGGATTAGGCAGTCCCTGGGCGCTGGCCCTGTCAGC
AGGTCCTAGGGCTCCTGCCTTCTATCCAGGACACTCTAAA
ACAGGTCAGTGGCTCACACCTGTAACCCCAATGCCTTCGG
AGGCTGAGGTGGGAGGATCACTTGATGCTAGGAGTTTGAG
ACCAGCCTGGGCAACAGAGCAAGACCCCATCACTACAAAA
AAAAATTTTTTTTTCATTTTTTTTAAAAATAAAGAGGCAG
GACCCTTTTCAGTCTGGCTATGCCTCTGGAATCCAGGATT
TCTGGAGGACTCCTGAGGGCTGAGTCCACTTGTGGGGTGG
GCCTTAGAGCCATGGCAGTTCCTCATCTGGGGTCAAGTCA
GGGGAGAAGCATCCTAGGCAAAGAGTTGTCCTATAGAGCA
GCGGTCCCCAACCTTTTTGGCACCAGGGATGAATTTGGTG
GAAGACCATTTTTCCACAGGATGGGGGAGGAAGATGGTTT
TGGGATGAAACTGTTTCACCTCAGATCATCAGGCATTGGA
TTCTCATAAGGAGCGTGCAACCTAGATCCCTTGTGTGTGC
AGTTCACAACAGGGTTCGTGCTCCTATGAGAATTTAATGA
TGCCACTGACCTGATAGGAGGTGGAGCTCGGGCGGCAATG
CTTTTCTGCCCACCACTCAACTGCTGTGTGACCTGGTTCC
TCACAGGACATGAACTGGTACCAGTCCACGGCCCAGGGAT
TGGGGACCCCTGCAATAGAGTGCCTGATACCCATAACAAC
CAATGCTTACTAAGCACCTACTGTGTGCCAGGTGCCAGCC
ATTTAATCCTGAAAACAATCCTCTGAGAATATATTATTAA
ATTTCCTTATATATAAGGAAACTGAGGCACAAGGTGGTTA
TGAAACTTGCCCAGAGTCACACAGCTATTAAGTGGCAGAA
CTGGACTTTGAACCGTGGCCTTTGAGTTTGAGAGTTCATG
CTCTTAACTATTTTGTTCCAACTGCCTTGGAGTATCAACA
TCCACAGACCCTGGATGTAGATGGGCCCTGCAGGGAGGGT
AAAGAGGGGCCCTGGGCCCACCAGTCACTTCTAGCCACTG
ATACTGCACGCACCATGTCTCAGGGCCTTTGTGGGAAAGC
AGCTTACCTTGGCGAATTCTGGGCTCCATCCAGAGCAGGA
TCTTCCCCTTCTGCTTCCACATCGGCTCTGCCTGCGCCTT
CTACAACCTGGTGTTTTGTCATGTGCCAGCCAAGGGAGCT
CGATGAGGAGGCCACCCAGGTATGCAGGCCCTTCATGCTC
CTGGCCCTGCCTGTACTCTGGCTGCCAGAGCTTTGGAAGA
CCCCTCTGGGCATACCACTCCCTGAGCCAAATGCACCCAT
GGCTGCCCAGGGTGTATGAACAAACACCTGGGCCCACAAT
CAAGGAAGGCTACACCTCCTGCCACTGGCCCATCTCTTCT
TTGCTCCAGTATTCTCACACTCACTAGTCCTCAGACATGC
CAGTGAGGCACCACCACATTCTTGGAGCACCTCTGTGCTC
GGCTCTGAGGGGTATTGGGAATACAGGCACCAGATGCAGG
CCTGGTCCTCAAGGAGCTCACAGTCTGGTGGGGGAAAGGG
GTAGGAAGTCCTGCGAGTGGACAAAGATATCGGGAGCCAC
ACCTGGGGAGGGCGGAGGGTCAAGGAAAGGCTTCCATGTC
CTTGCCTATGCTGAGCCCTCTGCCAGGAATGCTCAGCTTG
GGCCTCTTCATCCCTGAACTCCAGTTTAGGTCACCTCTGG
GAAGCCTTTTCTAAGCTCCCCCACACTCCATCAGGATCAG
TCACTCCTACCTCTGCTCAGCTAAAGGGGGCTTGGGCCCG
CTTTGTGCACCCTCGTCTCATATTGGTTTCCATATCACTC
TCCCTGATGGCCTGGGAGCTCCTCAAGGGCAGGGCCCAGG
GTGGGAGCTGACCCAGAGCCAGCCTCAGTGAGGCTTGTGA
CTAAATGACAGAAGCAAGTAGGTCTCCCCAGCCTGGTGTG
GCCGGAAATATCCAACAACCTCTACAGCAGTGGGTGGGGA
GGCAGTTCTGCCCAAGAGTTACAGTACCCTTGGTATCCGA
TGGACTGGAGGTGTCCTTCATTCCAGGGGTCGTAAACAGG
ACCCTCTGCCCTCCCCAGGTGTGGCTCCTGACATCTTTGT
CCACTCGCAGGACTTCCTACCCCTTTCCCCCACCAGACTG
TGAGCTCCTTGAGAACCAGGCCTGCATCTGGTGCCTGTAC
TCCCAATACCCGTAATTCCTACGCCCTGCAGCCTGCAGCA
AAGCCTTTCCACATGCAGTGTCTTGAGTTGCTGCTCCCAC
TGCCTCCTGATGGAGGACAGACAGGAGCATTTCACTGTCA
GTAATACTGAGTGCAGCTACTATTATTAACGTCATTTGGC
AAAAGATTCTGGGGCTCAGAGGTTACAAAACTCACCCAAG
GTGCCTGTCATGGTGGGAGACCACAGAAGGAGGGTCGTGC
CCTAACCTTTTCTCTCCTGTCATGCTTTCGTCATCTTGTG
TGTGTGTGTGGCCATGGCCACGTTGAATGCCCAGTGGTTT
GGGCAGATAACATTGGACATCATGGGTGACATGCATCTCA
ATGAATAGAGCTATGGCCTAGGCCACGACATTGGCCCCTT
CTCCAGGAAGTCCTACACTCGTTACCAAGTCTTGCTACCA
GGACCTCTGCAACCTGGGCTGCACCTGCAATGGCCTGAGC
CTGTACTACCTGGCCATGCACCTCTCCACACTCTGGTCCC
ACGTGGCTTTCTCCCAAGTGAGCCTCTGGCCCTGCTGGGG
GAGGGGGCTCCCTTGGCAAGCCTGCTGTGCTGAAAAGGCC
CCAAATCCACATTCAAGGTTCCTAAACCCAGAATGTAGAA
CTGCAGGGGGTCTTAGGGATCTCTCCAACCCTCTCTATAA
CACACGGTGGCGGGCAGGGGTGGGGGGGGTAGATGCGCAT
AATGTGACAGAGCTTGCTCCAGGCCACACAGCTGGGCTGT
GTAAACTGCTTCTGTCTACTTGAGGTCAGTGAGGAGGCTG
ACATCCACTTTCCGGATTGACCTAGGGTTCACGGTAGGCC
CATTTCTAGCCACAAAGGCTTCTCCCCAGCTGCAGACACA
CCATGGACCTTACGTGTCCACAACACAGTGGTGTCCCAGG
CCCCATTCCCTCTGGCTTTTCTGCAAGGACTGCCCACTAG
GTCTTGGCAATAAGGGGCCAGGCTCTGTTTCCCATGTCAG
GGATAGGGATGAAAAAGGGTTGCAGAAAGAACACAGCAAA
CATTCAGTCCTTCATTTCCCTTCTCCATCTGATAGATGTT
CAGAGAGAAGGAATGTCATGTGACCCACATGATGGGTCAG
GGCAGGGTCAAGACTCCAGGTTCCCATGTGGCTAACAGTA
CTTGAATACAGGATCAGGCCTCAGCAGGGGCAGAGTTCTC
CCCTTTTCCCATCCCTCTGTGCTAACAATCCCTAAAATTA
CTCTCTCAGTCTCTCCTAGGTCTGACAGCAGAGAGTGCAC
AAAGGACCTCATGTCCATCGGCCTCCTGGTCCTCAGGCCC
TTAGGTTACCAAAACCAGGCCCTCAACTGGTCCTCAGGTC
CTTAAGTGGCCAAAACCAGGCGTAGGAAGGAGACTGAACT
TCAGCTTCCTGGCCACAAGCCACAGACGGACCGGCACCTG
GAAGCTGCATGGTTCTTTCTTTGTAAGTATTCCACAGCCA
ATTTCCTTTCAAAGACAGTGAGGCACACTACACAAAACTC
TAAATTAGTCTACTTTTTTTTGTTGTTTGTGTTTGAGACA
GAGTTTTGCTCTTGTTGCCCAGGCTGAAGTGCAATGGCAC
GATCTTGGCTCACTGCAACCTCCGCCTCCCAGGTTGAAGT
GATTCTACTGCCTCAGCCTCCCGAGTAGCTGGGATTACAG
ATGCCTGCCACCACGCCTGGCAATTTTTGTATTTTTAGTA
GACACGGGGTTTGCTGTGTTGGCCAGGCTGGTCTCGAACT
CCTGACCTCAGGTGATCCACCCACCTCCGCCTCCCAGTGT
CGGGATTACAGGCGTGAGCCACCGCACCCAGCCTCAAATT
AGTCCACTTTTAAGGACAGCAGCTGGTTCCAGTTTACTGA
TGTATTAGCTCTGCTATAGTAACAACCAACCCCTAAATCT
CACTGCTTACTACAGCAAACATTGCCCTCTCATTCCTGTG
ACACTCAGTGGCTGCAGGCCAGCTGCTGTAGCTAGGCTCC
ATGGAATGGCTCCTCTGTGGGAAATGTGTTCTCACCGCAG
AGGGAAGAGCACAGGCCAACCACACATGACTCTTGAGGCT
TCTGTCAGACACAGGACAGCTCATGCCTGCGCATATCCCT
CTGCATCGGGAGCAGGGAAGTACACTCTCCTGGGGGGATG
CGGTGGGGGCACTACAAGAAGTCACACAGCTACAGGTCAG
GATGGATAAACTCTTAGGAACGGGACAACAAACAGCTGCG
GACAAAAATATACCCTATAACAACCCAACATGCTACAAGA
TTTTCCAGTTTAAAAGACACAAAATCCTAAATGTCAAAAC
TGCAGAGGAACTCAGAGGCCACTGTGCAAGTCTGTCACAG
TCCTCCATATGGCAAAGATGAAGAAAATTGGCAATCTTTT
TAGGGGTACCAAGGATCACAGTTTGTATGGTCTTTATAAA
TGCAGAGCAAGATGTGGCTTTCCTGCCCCCATTTCACCTC
AAGGCATCTGCAGCAACCCCACGTGGCTTCCCTCTGTGAG
CATGAAATAACTTGAGGCCAGGGTCTCAGCTTTAAAGCCT
TGGAATCCTATGCATTGTTTGTTTGTGTGTAGATGTGCAG
TTCGAGGGGTAGCTTCTCTAAGGTGTCAAACTCCACAAAA
GTTCAGGATCATGTCACTGGATCCTGAGTCCATCTCCACA
GACCAGGGTGCCCCTCAGGTCAGTTGCTGTGGTAACTGCA
GCAGATGGTCCCTTTAGCAATGGAGTCCAGGGACATCATG
GCCAAGGCCCAGAGTTTTATATCAACTGAGGAAAGTGAAG
ACCAGCCAGAGAGGCTGCCGTTGACGGAAGCCAGCGGCTC
CTCCCCCACCACGATGCTAGGAAGGACTATCCCCAGGGTG
ATGGAAAGAAAGCACTGGACTCCAGCAGTATGTCCAGCTG
ATTGAGGCGTGCTAGGTTCCCAGCAGAGGAGGGTGAGGGA
GGAGATCCAGGGGCCCTGGCTTAATCATCGTATCTGGTGC
ACCTTTCTCCCCCGGAGATAATTCTTGCAAAAAGGAGAGG
ATCCTACACAGACCAAAAATGCTGGTGTCGCGGCTTTTAC
AAAGTACCTGCCGTGAACACAACAAAAGAGAGGGTGTTAA
TTTAATTACAATCTTAACCATCCATGCACCTTCCTAACAA
CATTCAAGGGGAGCCTTTGGATGGCAGTCAACATGAAAAT
GTACGTTTAGCACAGTTATTTGGTGGTTCATAAATCTGGC
AAATTAGCATGACATTCTCATCCTTACAACCTAGCCAGAA
CCTTTAGGCCAGTCCTCTGGCATCATGCATGTCTGTGGCT
AAATATGAAATAAAAATAAAAAGCGTGGTTTCATTCATTC
ATTCAACATTCAGTGGTAAGCCAGGCCCTGTGCTGAAAAC
ACAGAGATTAAAAAAACACCCACACACCATCATCTTTGTT
GTCAAATTCGGTCCTGGAGGGGAGGGAGATGGGGAACAAA
TTAATGACAGCAAGGCACAACTGCAGAAGCATTTGTGAGG
CACAGCATTATCCCAAGGAGGCACGATTCCCTCTATGAGG
AAGGGAATCAAAAAAGGCTTCCTGGAAGATGCCATGTCTG
AACTCGGCTTTAATTTGGGGAAGGGGTGGTGATGGGGGTT
GGGGAGCAAAAGCCAGGAGGCGCAAGTAACCAGAACGTTT
GCTGTGGCTAGGGCACAAAGCAAAAGGAGTCAGGCAGGCT
GGAGAGGCAGGGAGGGCTTTGGCCTCCCAGGGATAGGGGT
GTTGCATTACTCAGTGGGCCTGCTTTGGGACAGAGGGCCT
ATTTCGTGGCTCCACCCAGTTTAGGGTCTGAAGTTGCCAG
AAATCAGTCCTGGGTAGGCTCTTGCCTATGGTAATAATTT
TAAAGGTAGTAACTTCCAACAGCATTTACATTTTCTGAGA
AGCATGAAACTGGTTTCCTCCAAGCATCGGTCTGCTTTCT
ATTTAGATTTCTCCTCTGGGGTAGGGCAGAACTCAGGCCT
TTAAAGAATTCTGGGTAATTTGCTAACACCTGAGAAAATG
AGCAGCTAAAAATGTGTCCACGAACTAGAAGAAGAGAGAT
TTGGGACCAGAGCAAAACACCACCAAAGGTATCAATCAGA
TCTGGAAAAACCTTTCCTTCCTGACTACCAAGCCAAAGCA
TTAAGACTAGCTGGACACCCCTATCACATCACTCAACACT
ACACCAGCTCCCATCCAATCTACCTCCTAAACCCCTTTCT
AATCCACCTCCTCCTACTTCAGGCCTCGCCACTGAACGGT
ACACTTCAAATCTTTACATCACTCTAATTTTTTTTGGGTG
GTGGGAGGATGGGATCTCACTCTCACCTAGGTTGGAGTGC
AGTGGTGTGATCATAGCTCACTGCAGCCTCGAAATGCTGG
GCTCAAGCAATCTTCCTGCCTCAGCCTCCCAAATAGCTAG
GACTACAGGTGCACAACACCATAAAAAAAATTTCTGTAGA
GACAGGATCTCGCTATGTTTCTCAGGATGATCTCTAACTT
CTGAGCTCAGGTGATCCTCATGCCTTAGCCTCCCAAAATG
CTGGAATTATAGGTGTGAGCCACTGTACCCGGCCTATTCT
GTACATCTTTTAAAATCTTTTTAATTTTTAAAATCAACCC
TGGTGTACACCACAATCAGGATAAAGTTTACGCTCCTTAG
CAGGGCATTCAGGCCTTCCTGTATGGCCCTAACTTAGCTT
TCTAGCCTCATTTCCTACCACATCCAACCACTCTCTTTAC
ACTAACACACTGGGCTCTTTTAGCTTAAGTGCAAAAGCGT
CTGCTTTTCTCTTCTTTGCTTTGCTCAAAGCTTAAGGAAA
AGTAGTCCAAGAGTCAATTTGCAAATCTGCTGAGGGTTTT
CCCTTATAGTCCAGGAACACCTCACGGCTTCTCTGAGACA
GCTGCCAAATCCAACTTGCTGCCACTGCTAATGACAAAGA
TGCCCTCCTACAGCAGGACTGCCCTGTGCAGTTTACAACA
GCACTTCAACTCCTATCGTCTCATTGGCTCTCAAGTACCT
GAGAAATGTGTAGGCATGTATTACTCCCATTCCAGAGATG
AGGCGGCAGTCCCAGAGAGGCAGCGTGTGCTTAGAGTCAC
ACAGCCAGTAAATGATGATGGGTCTGACTTCAAGAGCCCA
TGCTGTCTTCATATGACAGTATCAGGAGCCGGGTCACTAG
CATGCACTCGATATCCCAGCTACCTGGGAGGGTGAGGCAG
GAGAACTGCTTGAGCCCAGGAGTTCAAGACCAGCCTGGAG
AAGATACCCTGTCTCTATCATAAAAATAATTTTTAAAAAA
ATTTTAGGGGCTGGGTGTGGTGGCTCACATCTGTAATCTC
AGCACTTTGGGAGGCTGAGGTGGGTGGATTGCTTGAGCCC
AGGAGTTCAAGACCAGCCTGGCCAACATGGTAAAACCCTG
TCTCTGTTTAAAAAAAAAAAAATTAAGAAAAAGCAAACAA
AGAGCATCAGGAGACATAGGTATAGGTACGATTAGGAAAA
GGAAGGCTGGCCGGGTGCAGTGGCTCGCCTGTAATCCCAG
CACTTTGGAAGACCAAGGTGTGTGGATCACCTGAGGTCAG
GAGTTTGAGACCAGCCTGGACGACATGGTGAAACCCCGTC
TCTATTAAAAATACAAAAATTAGCCAGGCATGGTGGCGGG
TGCCTGTAATCTCAGCTACTCAGGAAGCTGAGGCAGGAGA
ATTGCTTCAACCTGGGAGGTGGAGGTTGCAGCGAGCCAAG
AATCGCACCACTGCACTCCAGCCTGGGTGACAGAGCGAGA
CACCGTCTCAAAAAAAAAAAAGGCCATCCTAGCAGCCTTC
ATATACAAAAGCCAGGCAGCTTTTCCCTTCTCAGACCAGC
CCTATTTATCTCCCCTGGTCTGGAGTGTTATGGCTGTGGT
GCAGTGGGCTATCATCACACTAGAGCCTGTTTGACCAATG
GCTAAGTTTAATGGGCCAGGCCAGTCTCCACGGCTGCTGT
CTCACACAGCTCTGTGCTCAGGGCAGAAGGGACGGGAGTA
TGAGGCAATCAATCAGCAGCGGAATGAGAACTGGCTGTAC
TCCTGGGATGGTGCCTGAGTGATATGGTTTGGCTCTGTGT
CCCCACCCAAATCTCATCTTGTAGCTCCCATGATTCCCAC
GTGTTGTGGGAGGGACCCGGTGGGAGATGACTGAATCATG
GGGGTATGTCTTTCCTGTGCCGTCCTCGTGATGGCGACTA
AGTCTCACGAGATCTGATGCTTTTAAAAATGGGAGTTTTT
GACCGGGAGTGGTGGCTCACGCCTGTAATCCCAGCACTTT
GGGAGGCCAAGGCAGGTGGATCACCTGAGGTCAGGAGTTC
GAGACCAGCCTGGCCAACATGGTGAAACCCCGTCTCTACT
AAAAATACAAAAGTTAGCCGGGCGTGGTGGCAGGCACCTA
TAATCCCAACTACTCAGGAGGCTGAGGCAGGAGAATTGCT
TGAACCCAGGAGGTGGAGGTTGCAGTGAGCCGAGATAGCA
CCATTGCACTCCAGCCTGGGCGACAAGAGCAAAACTGCAT
CTCAAAAAAAAAAGGGAGTTTTCCTGCACAAGGCTCTCTC
TCTTTGCCTTCCGCCATCCACGTAAGAGGTGACTTGCTCC
TCCTTGCCTTCTGCCATGATTGTGAGGCTTCCCCAGCCAC
GTGGAACTGTGAGTTCTCCACTAAACCTCTTTTCTTTATA
AATTGCCCAGTCTCAGGTATGTCTTTATCAGCAGTGTGAA
AATGGACTAATACACTGAGCATCTTCCCCAGTCTACTCAG
CGCCATGAGATGACTCACCTGTGGTGCTGTAGAACTCGCA
GCAAGGTGCTCTTGGCAGGCACCCGGTATAGTTCTGCCCT
GTCCTCATCCTCAAAGTAGACCTGCAAGATTAACAGAAGG
GCAAGAGTCAGAGATAAAGCGCTTCGGCAGCCTTAGTTGA
GGCTAAGCCCAGGGAAAATTAAAAAGATGGCAACGGTTAG
CAGTTGAATGCCTCCTTGATATGGTTGTGTAGCTGGGTGC
TTTGCATTTAGTCCCCCCCATGCCACTGTAAGAGAGGCTA
TTATCAGTTCCATCTTCCAAAGACAGAATCAAGGCTCAGA
GAAGGAGAACAACTTGCCAACATTACCCAGCTGGTAAACA
GAAGAGTCAAGACTCAAGGCCAGGCCTATGTAGCCCTCCT
TTCCCTAACAATTCAGACTAAAGCCATCAGGTATGTGGAG
GAGAAAGCTATGGTGGCTCAGAGCAGGAAAGAGCCTGAGG
AAGGAGAGAAGGATGTCTGTGCAGGGTGTCAAAGCCCAAG
CAGGGTGAGGAAGATGCCTGCACAGGAAGCTGCCGGGGTG
TCAGAGCAGGACCAGTGGAGAAGGGCGCAGGGGGCCGAGA
GGGGAAGAAGGGCTCCCTTGTAAGATGGCTGTCCAAGGTG
GGGTGTCAGAGGCCATGTGGGGTGAAAAGGGTATCCATGC
GTGGGGACAACTAATATGGAGTATACAGGCCCAACTAGGG
TGAGGAGGGTGACCACTCATGGCAGGGGTGGCCTGCTGTG
GGGGGTCAGAGCCCAAGCAGGATGAGGAGGATGTCCATGT
AGGGTCGTTGAGCAGTGCGGGATGTCAGAGTCTGCAGGGT
GAGGAAGACACCCACACTAGGGCAGCAGCGTAACATGTGG
AGTCAAGAGTCCAAGTAGGGTGAGGGAGGCTCCACGTAGG
AGAGGGGCCAGCGGTGATAACAGGAGGGGAACTGATCAAA
CAAATAACTATATTAAGAATAATAAAGTCAGGCCAGGCAT
GGTGGTTTATGCCTGTAATCTGAACACTTTGGGAGGCTGA
GGCAGGTGGATCACTTGAGTCCAGGAGTTCAAGACCAGCC
TGGGCAACATGGTGAAATCCCATCTCTACTAAAAATACAA
AAATTAGTTGGGCACGGTGGCAAACGCCTATGGTCCCAGC
TACTTGGGAGGCTGAGTTGGGAGGATCGTTTGAGCCCAGG
AGGTTGATCTTGGCAGTGAGCCAAGATCTCCCCACCACAC
TCCAGCCTGGGCAACACAGCCAGACCCTGTCTCAAAAAAA
AAAAAGAACAAGAAGAAAGTCATTGTTACAAATATAGAAA
GGGAGAAAAAATCCTGTGGATGTTGAATTAGAGTTGGAGA
TACCAATGAGACTTCATGGTTTTACAAACACACACACACA
CACTCTCCCCAGCTGTGGCACTGAGAAGGCACCAAGGCAG
TAAGCTTGCCTGTCTACCCCCATTGTCTTAATCAATACAC
TTATACACTTATTGCACAGAGATCTCGGCTTCTAAATACC
ATTCTTCACTAGAAAGAACCAGGGCTCCTTGGGAAAAAAG
AGCTAATTCCAGAGCTGGGGCAAGGAAAGCAAAATCTGAA
CCTAGAACATCCTGTGTGAGAAAGCAACCACTTAAAAAAT
AGACACACGCCAAAAGGACATAGAAACAAATTTGAAGAGA
TTCCCACTGGCCAAATCTGGGATATTCTGAGCATTAAAGA
AACAATCATAGTAATGGATTAAAACTCATTAAATGAAACA
GGAAACTATAAATCCACCAATATAAATAAATATGTTGAAT
GTCTGACAAGCAATGGGATATTTACACCATTTCAAAGCAC
CTCCCTATAAAACACTTATTAATCATAAAGAAAAAGTAAC
TGTACAGTGGAGAAGGCTGGCAGACCCCACCTCAATCAGG
TGATCAGAGTGAACATCATGAGTAATGGGACAAATGGAGA
TCATGTACCGTCTGATAGGTGCAATGAGAATACAGCATCA
CTTCTGTAATATTCCCGCCAAACATGCATAATCCAGGCCA
GGCGTGGTGGCTCATGCCTGTAATCCTAGCACTCTGGGAG
GCCAAATCGGGCAGATCATTTGAGGTCAGGAGTTTGAGAC
CAGCCTGGCCAACATGGCAAAACCCCGTCTCTATTAAAAA
TACAAAAAATTGGCTGGGCGTGGTGGCGGACACCTGTAAT
CCCAGCTACTCAGGAGGGTGAGGCAGGAGAATCGCTTGGA
CCTTGGAGGCAGAGGCTGCGGTGAGCTGAGATCACACCAT
TGCACTTCAGCGTGGGCAACAAGAGCAAAACTCCATCTCA
AAACAAACAAACATATATAATCCAAATCTAGTCAGAAGGA
AACATGAGACAAACCCATAATGACAGACATTCTACAAAAT
ATGTGGTCTGTAATCTTCAAAGGTGTTAAGATCAAGAAAG
TGTACTGCAGTTGAGTCACATGATCACAAAAATATGAATA
AAAATTTTTTAAGTAAAAAAAAAAAAGTGGAGGAAAGACC
GAGGAGCTCTTCCATACTGAGGGAGACTAAGGGGACACGA
TCACTAAATACAGTATGTGATTCTGAACAAAACCCTTTTG
CTATAAAGAATTTGTGAAACCTGAATGGAGTCTGAGGGTT
AGATGGTAACAGTGAATTAACGTAAATTTCCTGCTTTGAT
AGCTATATGGGTATTATAAAGAAAAATGTCCTTTTGTGTA
GGAAATACACAGTAAAGTATTCAGGGGTAATGGGACATCA
GTTGGCATCCTACTATCAAATGTTAGAAAAAGGTAATTTT
TTATACTGGATATTGTGATTTTTTATTTAAAAAATCCCAA
CAATGGAATGTTACTCAGCCTTAAAAAGGAAAGAAATTGG
CTGGGCGCGGTGGCTCACGCTTGTAATCCCAGCACTTTGG
GAGGCTGAGGTGGGCGGATCACGAGGTCAGGAGATCGAGA
CCATGGTGAAACCCCGTCTCTACTAAAAATACAAAAAATT
AGCCGGGCGTGGTGGCGGGCGCCTGTAGTCCCAGCTATTC
GGAGAGGCTGAGGCAGGAGAATGGCGTGAACCCGGGAGGC
GGAGCTTGCAGTGAGCCCAGATTGCGCCACTGCACTCCAG
CCTGGGTGACAGAATTCTGGCTGGGCATGGTAGCTCACGC
CTGTAATCCCAGCACTTTGGGAGGCCAAGAAGGGCAGATC
ACTTGAGGCCAGGAGTTCAAGACCAGCCTGGCCAACATAG
CAAAACCCCATCTCTACTGAAAATACAAACAAAATTAGCC
AGGCATGGTAGTGTATGCCTGTAATCCCAGCTACCTGGGA
GCCTGAGGCATGAAAATCACTTGAACCAAGAGGCAAGGTT
GCAATGATCTGAGATTGCACCACAGCACTCCAGCCTAGGT
GACAGAGCAAGATTCTGTCTCAAAAAATAAAAATAAATAA
AAAGGAAGACAATTCTGGCTGGGCGTGGTGGCTCACACCT
GTAATCCCAGCACTTTGAAAGGCCGAGGTGAGTGGATCAC
TTGAGGTCAGGAGTTCGAGACCAGCCTGGCCAACATGGTG
AAACCCCATCTCTACTAAAAATACAAAACTTAGCTGGGTG
TGGTGGCACGTGTCTGTAATCCCAGCTACTCAGGAGGCTG
AGGCAAGAGAATCGCTTGAACCTGGGAGGCGGAGGTTGCA
GTGAGCCAAGATCACACCACTGCACTCCAGCCTGGGTGAA
ACAGCGAGACTCCGTCTCAAAAATTTAAAAAAAAAGGAAA
TTCTGACACATGCTACAATATGTAATGAACCTGGAAGACA
TTATGCTAAGTGAAATAAGCCAGACATAAAAGGACAAATA
CTGTATGATTCCACTTATATGAAGTACTTAGAGTTTCAAT
TTGGGAAGATGGAAAAGTTTTGGAGATGGCTGCTGGTGAT
AGTTGCACAACAATGTGAATGTACTTAATGCCACTGACCT
ATATACCTAAAAATGGTTAAAATGGTAAATATTATGTCAT
GTATATTTTATTATAATTTTCAAAAAAATAAAGCAGACTG
CTTCCCCCGCCGCAAAAAAAAAAAAAAAAAAAAAAAAAAT
TAATTCCATAGAGGAACGAAATAAAAATTCTCTTACCTCC
AAATTATCAGGGCAATATTTCTGCTCTAGGTCCCAAGAGG
GTGTTTCACCAAACATCACCATTAGATGATCAATAAACCT
AAGGATAAAACATGTACTTTCTGGGTATCAGTAACTCACG
ATCTATTTCCCCACATCGGTCCCCAGACACTAATTCAAAG
TTATCTAGAATGTATAAAACATGAAATGCAGGCTTAACCC
ATTTGACAGCAGTACCCCAAATGTGTATATGTATCACTTG
TCCTATTATGACATAATTTTCTTTCTTTTTTTTTTTTTTT
GAGACAGGGTCTCACTCTGTCACCCTGGCTAGAGTACAGT
GGCATGATAACAGCTCACTGTAGCCTCGACTTCCGGGCTT
AAGCAATTCGTCTACCTTAGCCTCCTGCGTAGCTGAGACT
ACAGGCACATGCCACCATGCCTGGCTAATTTTTTTCTTTT
TTTGCAGAGACAGGGGTCTCCCTATATTGCCCAGGCTGGT
CTCAAACTCCCGAGCTCAAATTATCCTCCTGCCTCAGCCT
CCCAAAGTATTGGGATTACAGGTGTGAGCCCTGCACCTGA
CTGACAGGATTTTCTTTTTTTCTTTTCTTTTTTTTTTTTT
TTTTTTGAGACAAAGTCTTGCTCTGTCACCAAGGCTGGAG
TGCAGTGGAGCAATCTCTGCTCACTGCAACCTCCACCTCC
TGGGTTCAAGAGATTCTCGTGCCCCAGCCTCCCAGGCAGC
TGGGACTACAGGCATGCGCCACCAGGCCTGGCTAATTTTT
TATATTTTTATTAGGCACGGGATTTTGCCATGTTTGCCAG
GCTGGTCTTGAAATCCTGGCCTCTAGTAATCCTCCTGTCT
TGGCTTCCCAAAGTGTTGGGATTACAGGCATGAGCCACCG
TGCCCAGCTGACATAATTTTCTTTAAACAGCTTCAGGGTT
AAAAACATTTCTGGTAGGGTGCCGTGGCTCACGCCTATAA
TCCCAGCACTTTGGGAGGCCGAGGTGGGAGGAACATTTGA
GCCTAGGAGTTCAAGACAAGCCTGAGCAACAGAGAGAGAC
TATGTGTCTACAAAGAATTAAAAAATTACCCAGATGTGGT
GATGTTCACCTGTGGTCCCAACTACTTGAGAGGCTGAGGC
AGGAGGATCACCTGAGCCTGGGAGCTGGAGGTTGTGATGA
ACCATAATCACGCCACTGCACCCCAGCCTAGGCGACAGAG
CGAGACCTGGTCTCCAAAAAAAAAAAAAAAAAAATTACAA
AAAAAATTTTCTCACACTTAGACTCATTCTACACATTAAC
CCTATGAAATCACAAGTTTGATATATATCTATATATATAT
CTCTCAAAGACATATATATATATATATATAGAGAGAGAGA
GAGCTTTTTTTTTTTTTTTTTGAGATAGACTCTTGCTTTG
TCACCCAGGCTGGAGTGTAGTGGCATGATCTCGGCTCACT
GCAACCTCCACCTCCCAGGTTCAAGTGATTCTCATACCTC
AGCCTCCTGAGTAGCTGAGATTACAGACGCCCTGCTAATT
TTTTGTATTTTTAGTAGAGACTGGGTTTCACCATGTTGGC
CAGGCTGGTCTCAAACTCCCGGCCTCAAGTAATCTGCCTG
ACTTGGCCTCCCAAAGTGCTGGGATTACAGGCATGAGCCA
CAGCGCCCGGCCTCTGTATTTTTTTTCTAATTAATATTCA
CTTAAATTGCTATGCATGTATTACCTAAAATGACTTCATA
TTTTATCAGTGATGTGTACCACTGTTTGGTAAACACAATC
CTGTGGTGTTGCACGTACTAGCCCAGTTAGTATGACGATG
AGACTTTTGTCTGTCATTGCAAACCTAGTTAGTCAAGGTT
CAGTCAGCTACAGGATAGAGAGGTTATTATCAAACCAGAT
GGTGTGAAACTCTCTAAACCATTATCTTCCCTTCTCAATC
AAAAATCCACTTGTCCCTCCTGCCACAAAAACAGAGACAG
CATGCAAGGAAAAGCAGAGGGCTCCTGGGCAAGTCAGTAC
CTGGAGTCCTCATGAAAAGCAGAGATGAAGTCCGACTGGG
CATACTCTGGGTACAGGAAGAGCACAGGCCAGCTCAGCCT
GCCCTGTTCATCTAGACTCAGCCTGGCTCCATGGGGGTTC
TCAGAGCTGAGTCCATCCAGGAAAAGCTCACCTAGACCTT
CTGAGGCTGAATCTTCATCCTCACAGGCAGCTTCTGAGAG
CCTGATATTCCTAGCCTGGGTTAAAGACAGAAACACACAC
ACATAATGCACATCTTATTGTGGGGAGGATGCAAACCCAT
TTTACTGATAATAATAATGCCCGGCTAATTTTTTTTATTT
TTTATTTATTTTTATTTTTTGAAGAGACGGAGTTTCACTA
TATTGTCCAGGCTGCACGACTAACTTTATTTTTAATGTAA
TTTTCTCCATCTGTACCCTGAATGAACATGGACAGCAACT
TTAATACACCAAAAAACAAACAAACAAACAAACAAAAACA
CCATAACAATGGGAGCTCCCTGAGGGACAGCTCTACACAC
AATCCATCTTCATTAGCCCTGAGGCCTGGCGCATAGTAGG
TACCACTTAACTCACCTTCATTGGGCATCTATCTTGGGCT
GGACCCTGTGTCACAGAGAATTAGACATGGTTACCTGCCC
TCAAGCCTCTGCTCAATATCAAGCGGTGAGACAGCTATGG
AAATAATGATGATATAAGGTAAGTAGTGGAGTTGTGGAAC
CATAGACAATGGAATAATTAATTCAGCCTTGGGGGCTGGA
GGTGACTGAGATATGCTAGGCCTTGAACAATGACTTTGAA
AAGCAGAGAAGTTGGAAGGGAGGGGCACTTAGAAGGGACG
AAGAGCCTTCCACTCCAACGAGCAGCAAGTACAAAAGGAC
AGAAAAGATAAAAAAAAAAAAATGTCAAATGTTTCAGTTT
AGTTGGGACATGGAATACTAGAAAGAGTGTGCATTGACTT
AATCTTGACTGTCTCCTAGACATGGGCATAAATCAAGGGT
CTGAAATAGTAGGGTCACCTCTTATGTAGGTGTGCAGGGG
TTCCTAAGGTTAGCACATGAGGGGAAATGACATGCAATCA
AAATTAGATTTGATGATATCCCCTAAATTGGAGGTTAGCA
AACTTTTTCTTAAAGCATTAGATATGAAATATTTTAAGAC
TTCTGGACAATGGTCTCTGTCAAAATTAACTACTCAACTC
TGCCACTGTAGTGTGAAAACAGCCATAAGTAGTACATAAA
CAAATAGGCAGGGCTGTGTTCCAATGGCTGCAGTTTGCTG
ACTCCTCCCTTAAACCATTAGTAAAATACAGCATGCATGG
CTTTGTGTACTGTTGAGAGTAATTCTTATGTATGCTAAGT
TTGAGATGAAGGGTTACACTAAAGAAGAGAACCAAAAAAA
AAAAAAAAGGATGTACGCAAATGTCTGGGTGTCTGGGCAT
CCCATATTCTACATTTAAGAAAACAAACAAATCCCTCACT
GTGAATGAGAATTAGATGGAAAATCTGGAGCATTCTAATC
TGTTTAACGTGTTAATACATGTAAACAGATTGTTGTGGGG
AGTGAATAGTGGAGTATGTTTTAGCAGTGTTAAGTTTCTT
ACAGTCAACAAGTAACATAAATGGTGCATAATTTAACTGA
ACAAATAATAAAACAAAAAACCTACCCCGGCTGGGCACGG
TGGCTCACGCCTATAATCCCAGCACTGTGGGAGGCCAAGG
CAGGTGGATCGCCTGAGGTCAAGAGTTCGAGACCAGCCTG
ACCAATAAGGTGAAACCCCGTCTCTACTGAAAATATAAAA
ATTAGCTGGGCATGGTGGTGTGCACCTGTAGTCCCAGCTA
CTCGGGAGGCTGAGGCAGAATTGCTTGAACCCAGGAAGTG
GAGGCTGCAGTGAGCCAAGATTGCACCACTGCACTCCAGC
CTGGGCGACAGAGCGACATTCCATCTCAAAACAAAAAACT
AAAAACAAAAAACAAACCTATCCCATAATCTCCCAGCAGA
TATTCTCTCCTTTGTTAAGACCAAACAAGCTCAAACAGGT
GACTCCCTAGGTATCAAGGTTAAAGCAAGATTTGGGTCAG
ACTACATATATTTCAAAACACAGAAAAGACAGAGAGAGGG
TGGGATTTTGTTATTGTTGTTGTTATAGGAGCAATATCCT
AAAATGTCAGACTTTCTCAAGATGCAGTATAACCCAGTGG
TTAAGAGCAAGGACCTGGCTCTAACACCTTAGCTGGGTAA
GGTTTCTTCACCTCTCTGAAACTATTTTATTATCCAGAAA
AACAGAAACAAGACAACCTATTTCAGAAGGCCACTGTGAA
GATTAAATAACACTTAACCCAAAGCAGGTATTCAGTACAA
TAGTGTCTTCTTATCCATGGTTTTGCTTTCCACAGTTTCA
GTTACCAGTGGTCAACCATGGTCTGAAAATATTAAAATGA
AAACTTCCAGAAATAAACAACCTGCAAGTTTTAAATTATG
CACTGAGTAGCAGATGATGAAATCACAGGCTCTGCTCCTT
TGTCCAGCACATCCACGCTGTAGATGATACCCACCTGTGA
GTTAGTATCCATCTCAATGATCAGATTGACTGTCATGGTA
TCACAGTCCCTGTATTAAGTAACACTCATTTTACTTAATA
AGGACCCCAAAGCACAAGAGTACTGATGCTGGCAATTCGG
ATATGCCAAACAGAAGCTATAAACCACCTCCTTTAAGTAA
AAAGGTGAAACTTCTCAACTTAATTAGAAGAAAAATTGTA
TGCTGAGGTTGCTAAGATCTATGGTAAGAGCAACCTTTAT
CTGTGAAATTACAAAGAAGGAAAAAGAAATTCATGCTAGT
TTTGCTGTTGCTGATGTACCTCAAACTGCAAAAATTATGG
CCAGTGTGTGGTAAGTGCTTTAGCTAAGATAGAAAAGGCA
TTATATTTGTGGGTGGAAGATACAAACAGAAATGTGTTCT
GACTGATGGCAATTGGGTTTAGAACTATTTGAGATTTCAA
GCATCCACCATGGATCCTGGAATACATCTGCTTCAGGTAA
GTGGAGACAACTGTATATGTTACTGAGACCAACACATGCA
CATGAGAGAGCTGACTGAACTGGGGTGGCCTGACTCCAGA
GCCTGGTCTCCTCCGTCACACTGCTTTACCAAAGTAGAAA
GAAAATGAACAAATTCCTTCAGGTAAAGCACCCCAAGAAA
GGTTCCCAACAAGCTTCACAGGATTAGTGGATTTAACAGG
ACCATAAAAACCTAAGGTTTGAGAACTCACCTTGATGGCC
TGGAGTAAAGCCTCATTCTGATTCCTCTCCTTCTTTTCTT
TCAAGTTAGCTTTCCTCACATCCCTCTGTTCAATTCGCTA
AAAATGAAATTTAGAGGCATCAGCTCTAGAGACCTGGCTT
CCTCTTCGATTGCACTAGCCTGCTCCTAAATTACTGTCTC
TGGTCTCTATCCAACCCAAGCTCCTGTGTTAAGGAATACC
AGTGGCCAGATTCAGTTCAATAAACATTTACAAAGTACAT
GCCTAGATGTCAGACCCAGTGGCAGCAGCAGTTTAAATTT
ACTTCCGGTATGTACCCAAGGAACTCACAGTCTACTGAGG
GGTTGAGGGGTACAGACAAGTAAAGAGCCAGTGTAACAGG
TCGATTATGTACTACTCCGGTGGTGTGATCCGAGTGCTAT
GAAACACAGCCTGGGTGACAGAAACCCTGTCTCTATAGAT
TTTTTTTTTAAAAAGTATAACCACCCTAGTGGGTATGCAA
TGGTATCTTACTATGGTTTTTATTTGCATTTCCTAATTAT
TAATGATGTTGAACATCTTTTCATGTGCTTTTTGGCCATT
TGTGTGTCTTTGGAGAAATGTCTATTCATATCCTTTGCTC
ATTTAAAAAACTGAGTTACCTGTCTTATTGAGATGGTAAG
AGTTGTTTATATATCGTAGATAAAAGTCCCTTATGACTTA
CAAATATTGTCTTCCATTCTGTAGGCTTTTTCACCTTTTT
TTTTTTTTTTTTGTAGAGACAAGGTCTCACTTTGTTGCCC
AGGTTGGTCTCGAATTCCTGGCCTCAAGTGGTCCTCCTGC
TCTGGCCTCCCAAAATGCTAGGATTACAGGTGTGAGCCAC
TGCATCTGGCCCCTTTTCACTTTTTTCTTCACATTTATCT
TAACCTTTTCATTTTTTTGATGGTATCCTTTGAAGCAAAA
AGTTTTTACTTTTGATGAAGTGCAATCGATCTACTTTTCC
TTTTGTTGTTTGTGCGTTGTGTCATATCCAAGTTCATGAA
GATTTATATCTATGTTTCCTTTTATGAGTTGTATAGTCTT
AGCTCTTACATTTAGGTATTTGCTCCACTTTGGGTAACTT
TTTTATATAGTATGAGGTAAAGTTCTAGCTTCATTCTCCC
ACATGTGAATATCCAGTTGTCCCACTATCATTTGTTGAAA
AGATTACCTCCCTACTGAATGGTCTTGGCACACTTGTTGA
AAATAAATTCCCCATAAATGTGAGGGCTTATTTCTGAGCT
CTCAATTTTATTACATTGACCTGTATGTCTATTCTTATGC
CAGTACCACAATGCCTTGATTACTGTAGCTCTGTCATATG
TTTTGAAATTGGGAAGTGTGAGTCTTCCAATTCTGTTTTG
TCTTTCATGATTGTTGGTTATTCAGAGTCCTTTGAATTTC
TGTGTGAATATTATGATCAGCCTGTCCATTTCTGCAGAGA
AGCCAATTGGACTTTTGATAGATTGCACTGAAATTAGCCA
GATGTGGCATCACATGCCTATAGTCCCAGTTGCTTGGGAG
ACTGAGGCAGGAGGGCTGCTTGAGCCCAGGAGTTTGAGGC
TGCAGTGAGCCATGATCATGCCACTGCACTCCAGCTTGAA
TATTAGAGTAAGTTCATGTCTCAAAAAAGAAAATTACACT
AAATTGATACACTAATTTTGGGAGTATTGCCATCTAACAA
TATTAAGATCTAATCTATGAACATGGGATGTCTTCCTATT
TACTTAGGTCTTCTTTAATTACTTTCAACAATGTTTTTTG
TATTTTTAGAGTATAAGTTTTAGCTACTTTTGTTAAATGT
ACTCCTAAGTATTTTTTGATGCTGTTTAAAATTGAATTGT
TTTCTTAAGTTCATTTTCAGAGTGTTCATTAAAAATCTAT
AGAATACAAATGATTTTTGTGTACTGGTGATGTTGTTTCC
AACAAGCTTGCTGAACTTATTAGTTCCAAGAGTTTTTTAG
TGGATCCCTTATGATTTTCTATATACAAGATCATGTTGTC
TGCATATAGATGGTTTTACTACTACTTCTCTTCCACTCTT
TCATTTTTGAAGAATAGATTTCTAAATATAGAATTCTTAC
AGTCTTTTTCTTTTAGCTCTTTGAATATGTCATTTACCTG
CCTTTTGGCCTTCATGGCTTCTGATGAGAAAGCTGTTAAT
TTTCCTTGGACTTTTTGTACATGAAGAGTCATTTTTCTCT
TGCTGCTTTTAAGGTTCTCTTCTTTGTTTTTCAACAGTTT
GATTATAATGTGTTTAGGTAGAGATCACTTTAAGTTTATC
CCACTTATAGTTTGTTAAACTTTTTGAATGTATACATTAG
TGTTTTTCACCAAATTTGGGAAGTTTTTGGCCAATATTTC
CCCAAGTATTCTTTTGCCCATTTCTCTCTCTCTCCTCTCC
TTCTAGGACCCGCACTATGCCTTTGCTGGTATGCTTGATG
GCATTGTACAAGTCTCTCTTCATCCTTATTCTTTTCTCAT
TCTGTTCTTCAGACTGGATAATCTTAACTGATACATCTTA
AGTGTGATGATTCTTATTACTGCCTGCTCAAATGTGCTGT
TGAGCCCCTCTAGTGAATTTTTCATTTCAGTTATTGTACT
TTTCAACTACAGAACTTCTGTTAAGTTCCTTTTAGTAACT
TCTCTTTGTTGATATTCTCTATTTGGAAAGATATCATTCT
CATACTTTTTTTAGTTCTTTAGACACTATTTCCTTTCATT
CTGAGAAGATATTTAAATTAGCTGGTTTAAAGTCTTTGTC
TAGTAAGTCCCACATCTAGGCTTCCTCTAGTTAATGACCA
GACAGTAAGTCTTCCAATCTTTGTCAAGAGGCTTTGTGTA
CATGTTGAAGCACACTTTTAGCATTCACCCAAGCAGTTTA
CAATTCTACCTTAGCCTTCACTTCCTTCTTGCAGAGACTC
TGAGAGCTTAGGGTCTTCTCAGGTCTTTCCTGAGCACGTG
TATAGCCCTGGGCACATGTGTGACCATCCAGATCTCTAGG
AATACTGGAGCTTTTTGGAGCCCCCATAGAATTTCATTCC
CCAGTTTTTCCTTTTAAGCTTTATGATGCACCTATTGTTT
GCTCCAGTATTATCCACTGCTTCAGCTTCTACAGTCTTTA
ACAATTGCCTCTAATTGTTTTTTGACAAATTCTCTCCCAC
CTTTTCATTCCATTTTCTGGCCCTATATAAAAAAGCTTTT
TATACTGGGTAAGCTCCAAGTCAGGTCATATAAAAATAGG
CCTGTGAGCGGGGTCTTCCAGGGATCTACCAGATGGTCAA
ATCATGACAGTTCTCTGGGGAAAAGGCTTTGAAAGAGCTC
CAACCCTGTTCTGCCTCCTCTGGTGGCTGCAGGCTGCTTA
TTTTCACCATCTCTGTGGGCTACTGGCTTTCAAGGCTACT
GCGGAACTGGGGAGGAGGGAGATGAGAATAGAGCAAGTTA
AAATGTCACAAAGCTTGCTGTTCTTACTGAGGTTCCATCA
TTTTTCTTGAATAAACATGCTCCAGATTGCTGCAAACCTC
TGGTTCATTTCCAGAGTCCTAGAAAAGTTAATTCTGATCA
TTTTTGCCAGTTTCCTCATTGATTTTATGGAGGAGAAAAA
TTTTAAGGGTCTTTAGTCTACCACTGTGACTGACACTACC
CCTCTCTATTTTTTAAATACTGGTTTTATTAATTACTGAG
ATAGTTGATATTTCCACCTATTTATTGATTTGTCTCTTCC
TTCTTTGTCAAGTTTTGCGTCATGCATTTTGAAGCTGTTA
GTAGGTGCCTACACATTTAGAATTGTTAAATATTCTTATA
AGCTGGTCCTTTTATCATTTAAAAAAATGCTTCAATGGCT
GGGCACAGTGGCTCATGCCTGTAATTCTAGCACTTTGGAA
GGCTAAGGCAGAAGGATTAAAGCCCAGGAGTTTGGGACTA
GCCTGGGCAACACAGTGAAACCTCAACTCTACAAATTTAC
AAATTAAAAAAAAAAAAATTAGCCTGGCATGGTGGTGCAC
ACCTGTAGTTCCAGCTACTCAGGAGATTGAGGCAGGAGGA
TCAGTTGATCCCAGGAGATCAAGGCTGCAGTAAGCCATGA
TCATGCCACTGCACTCCAGCCTGGGCAACAGAACAAGACT
CTGTCTCAAAAAAAAAAGCTTCACTTCATCTCTGGTAACA
CTTGCTGCCTTGAAGTCTACTCTGTCTGATATTAAAATAG
CCACAAGTCTGTTGGCTATATGCCAAGCACATAGGAACCC
AGAATCAGCTTGTACTTAGAAACAGGGGAATAATTCAGCT
ATTCAGCAAGCAATGTCACCTAGACCTAATATCAGGCTTC
TGGGCCTTGAAATCTCCCTTTAATTGTGACTGTCCCCAGT
AGCCCTCTAGACATTCATTCCTGTATATACCACTTTCAGA
AATTCTGGCCACACCCAATTACCTAGGCTCAGAATTCTGT
TATTGAGCCATGTGGGTCCATAGAAATCTACCTTTTCTAC
CATTTCATATGACCAGAATGACCTCTGGTCATTGCTGATG
ATATGTGACATTTCTGGCACATAATAGCTAAAATGATGAC
TAAAAACAGTAATAATAACAGAAAACCATACTACCCAAAA
TAATATCCAACATTTAAATAGCACTACTGTGTGTATGCTC
CAGGTGTTATTTAAAAACATTACTTATGTTAAACCATCTA
AACTATATAATAGCCCTATAAGGTAGTATTTTAATTCTCC
TTCTACTAGTGAGGTAGCTAAAGCACAAAGAGATCAGCAA
GTTGTCCAAGTCACACAACTGTCGTGAAGGGAGTCTTCGA
ATTTAGGCAGTGGCTCCAGGGTCTAAGCTCTTAGCCACTG
TGCAATACTGCCTTACAAGCCTGTTAATAGAAAGCCAGAA
CTAGTCTTAAGGTCTCTTAATTCCTGGTTTAGGTGTCTCC
TCATGGCTTATACTATGGAATGGGAGTATATAATATACAC
TGGGAGTCTTTAGCTGGCCCTGAACATGTGACATTGTTAT
GTGACTGTATATAGTAATGGTATCTAATTTTGCCCTGGAC
AAGACGTATCTCCATTCAGATTGATGGGGATACATTCTGA
AAAATGCGCAATCATTGTTGTACAAGCATCATGGAATGTA
CTTACACAAACTGAGATGGTATAGCCTGCTACATACCTAG
ATTATATGGTACAGCCTATTGCACCCAGGCTACAAACCTG
TAAAGCACATAACTACACTGAATACTGTAGGCAACTGTAA
CACAATGGTAAGTATCTGTAGCTAAACACATCTAAACACA
GAAAAAGTACAGTTAAAATATGACATTATGATCTTATGGG
ACCACTGTAATATATACGGAGTTCCATCATTGAATGAAAC
ACTGTCATGTGGCACATGACTGTACTACCACTATACACAC
CATCTATCCTTGCTTACCTCTATATCACACTATAACTGTT
TACTTGTCTGTGTCCTCCACAGTTCCAGGAGTAGGGACTA
GTTTGGGATTTTGTTTTTAAAAAGTTTACAATGACTTGAG
AGACACAATCTTGGGAATGCTAATTAATGCTAATTAGCAA
ATGCTAATTGGTTGCTGACAGTCACCAACCTTCAGCTTGT
CTGCTTTAGCCCTCATTTCCAGAAGCTTCTTCTCTTTGGC
ATCTATTTGCAGTCCCTCATCACACCAGTTCACAGCCTCG
GCAAAGCGTTTCAGTTCCAGATGGCATAAGGCACCTGCAG
AACCCAGAACCCTTAGGATTCAAGAACAACATGCATGGAA
AGAGCCTGCTTTGGACAAGATCTCCCACCCCCACCAACTA
CCAGCCAGTACCCTGAAGGCAAAATGGAGGATAATGCCCC
TTATACTGCAGTCCCCAGACAAGGAAGAATATTTTTTGTG
TCCTAAATCAGAAAAATCCCTAAGGTCCATTTAGTTCAAA
ACTCCTGTAAGTCTTCCTGGTATTAAGGGCTCTTAAAGTA
GGAAAAGCTGTAACTTAGTGGCAAACCAGATAGATCAAGG
CTAGAAATCTGGCTGTGTCATTTACCAACTAGACCTTAGA
CAAAGGACCAAGCATATCCAAGCTTTAGGTTCCTCATCTG
CAAACAGGAAGGATAAAGTCCATCCCAGATGATTTTTTAA
ATGGAGGGAAAAAGCAGAATTTGCTTCAGCTATTCATCAA
GGCAGTGGCAAGGCCAAAGACATTAGGTGTCTCCTAATTT
TGTTCTTTATGGCTACCAGTTTAAGCTGCCTCTCCATCAA
AAAAAAAAAAAAATTTAATGTTATCATGTACATTTTTCTC
CAGTTAGCCTCTTTAGGTTTTCCACAGAATTTCAAAATAT
AAGCATTGTAAGGGCTTAGATGCCAAGAGATTCTAACCCC
ATCTTCTAGAGATGAGCAAACTGATATTCAAAGTGGGTGT
CTTGCCAAGGTCACATTGTAAGTTAAACCAACAACTGAAT
CAAGGATTACACACTTCTAGGCTGAGGCAAATTCCACAGG
ATTACCTAGGTTCAATTTATCAGCCAATCTTTGTTCAGTA
CCTTCTTTTCCTACAGCTGAGGGACATGGATCTGCCTACT
GCCCTTAACCATGAACATTTAAAGAGGCATAATTTTGAGA
AAGCATTTTAAGCTGGTCCATGGGGATACAGGGAAGATTA
ATATGTGATGAATAAATTAAAGTTTGCAAAGCACCTATGA
GCTTCTCAAAGAAAAGGTGAAGTATAAAAGTAATAAAAGC
ATTATTATTACATAGAAAGGTCAGACTACAAGAGAAAACA
TAATCTGAGAATATCTCAGCACCAGAGTCATCAGCAAAGG
TCCCATAACTTATCTTTTAATTAACATTAACATGGCATTT
GAAGACCTTGCCTTTCAATCAGCTAATTTGGAAAAAAAAA
TCAGAATATGGCTTTGCAACTGCTTTGTTTTAATTAATTT
TATTTTTTATTACTTTAAAATGAGGGGCTTCTATTTCTCT
ACAAATTCTTATTACGTAAGGGGTTAAGTCATTCTCTGAG
GAATTCTTTTAAAAGTGGCATGTTGCTGTTGATAAGGAAC
AGGAACTTAATACCCAGACTGCAAAAATAAGATGACTTTA
TTAGTATCCTAGCACCTTCATATCAAAGCTTTAAATGTCA
TACTATAGTTCTACAAGACTTACCTCTTATTATTGCTTTG
AGGTGGCAGGGTTTTAGCTTTCTGGCAGCTGTCACATCAT
TGAGAGCAGAACGAAAATTGCCTAACAAAACACCGTTTAG
TAAAAGAGAGAAGTTTTGAGATCAAAATGTTTCCAAAATT
TTATATGTAGTGACAAAGACACTCTTGTACAACCTTGGGG
AAATACAAATGACAGCAACTGTTTTTTTGAAAAAATATGG
TTGTACTTGTCAAGAGCCTTAGAAATGTCTATAACAGGCA
GTCTACAGAACTGTAAATGGCTAGTAAGCACATGAAAACA
TGTTCAACATCACTAATGATTAGGAAATTAAGATTAAGAA
ATTGCTAAAAGTTAGACAAATAATATCTATATTAGAAAAG
ATATGAAAAAGGGGTACTCTCAGGGTAGATTAGAAAGCAA
ATTAGCATGTATTTTGTACATATACTTTGACACAACAATT
TTCTTCTGGAAAATTATCAAAAATACTTGAACAAATGTGC
AGGGATAAATGTAAAAGCATGTTAACTATAGCATTACTTT
AATTGTGAAAAGCTGGAGATAACTCAGATATCCTCAATTT
GGTAATGATTACATGAATTATGGTAAATCCATACTATTGA
ATACTATGCAGCCATTAAAAAGAATGAGATAGATCCTCAT
GTAAGAAACATGGTAGGATGTCTGTTCTATATTGTTTCAA
GTGGTGGTTCTATGAGTATAGAGGAAGCCTATTTAAAAAA
AAAAAAAAACCAAACTAAATATCTAGACACACATGTATGT
ATTTGTAAGTGCATTTAAAAAAAAAAGAAGTATGCAATCA
CACACATATCAGTTATCTAAACTAGGAAGCCATGAGGTAT
ACTTTAACTTTCTGGAGTATACTGTAATTATTACTTAATG
GTTTAGTATTTACCTAAATCTCTAGCCCAGGAGTCAGCAA
AATATTTTGTAAAGGGCCAGATGAATATTTTAGGTGTTGC
AGGCCGCATGTGGTCTACTGCACATTCTTCTTCATTTTAT
TACAATTCTTGAAAAATGTAAGAAACCTCTGGGGAGGTGG
CTCACTCCTGCAATGCCAGCACTATGGGAGACCGAGGTGA
GAGGATTGCTTAAGACCAGGAGTTCAAGACCAGCCTGGGC
AATATAGCAAGACTCTCTACAAAAAAATTTTTTAAAATTA
GCTGGGCATGGTGGTACATGCCTATAGTTCTACCTACTCA
GGAGGCAGAAGTGAGAGAATTGCTTGAGCCCAGGAGTCTA
AGATTGCACTAAGCTTTGATCACGGCTAGTACACTCCAGC
CTGAACAGAGTAAGACCCTGTCTCTTTAAAAAAAAAAAAA
AAAAAAGTATGGAACATTTTTAGTTCATGGCAACCCAAGG
GGCCTGGGGTAGACTCTGAGTCCTAGTTTGCCAAATCCTG
CTTTAGCCTAACGAATAATCAGAATTATCAGAAAAATATT
ATGACTTTATTTATTTTTGCATTATTTATAAAAACCAAAA
AACAGTCTATATACTCAACAATAGTAGACTAATAAAGCAA
ACAGTATAAATAGTGGCATGTCCATATGATGCAACTTTAG
CTATTGAAATAACATTCAGAAATGATTTTTAATGACGGTG
AAATTTTTTGTTATAAAATTAAGTGAAAAAACTGAATATC
AAACTGGAAGAACAGCAGGATCTCAACCATGGAAAAAAAT
GCACATGAAAGTGATCCAAGGACTTTTAAAGGAGGCAGAT
TGAACACATACATTTAACTCAATCCCCACTCTCCCTCCCA
TAAAGACAAAGAAAATGAGAAGAACACAGAACACATTCCG
AAAGCTGGAAAACAAAGGGACAAGTAACTGATGTATCAGG
CTTAAGGAAACTGAATTCTAAACCAGCAGAGGGAAAGCAC
AAAAGCTACCAAGCTGTACTGCAGAAACTACAAAGTACTC
AGGACTCAGGAACTGATGGCGCCAGGCACCTCTGGAAGTG
GGGGTGAAGGTGGGTTGAAAATCTACTTAAGAAGCAGTCA
GAGTCCCATATTCCTTACCCCTCTGCTGCACCAGTGACCT
ACTCCTCCTCTGTTCCTCCAGGTGGAGGACTGGAGGTTTA
GCCTAGCAGACAATAAAACAGTGGGTCTTTGGATTGGAAC
CCCCAGGCACAAAGGTGATTCGGTAAAGGAAATATTAAAG
ATTGAGCCCTTGGTCCTCTTGTCCTACTTGGTTCCCAAAG
TACCAGCAGCCAGGATTTCCAAAAAGAGAAAAAAGAGTAA
AAAAGAAAAAGAAAAATATCAAAGAATCCAGGAAAATTTC
CTAGAAACATGAGTTTCCAGACTGAAAAGTTCCACTGAGT
ACCCAACACAAGGCACAATGTTAAGAAATTTCAGCATACC
AGCCCCAGAGTCCTAGGTCCTCTCTGAATTCTGTGATAAC
AAACAGAGGTCTAGGCTGGGTGCAGTGGCTCACGCCAGTA
ATACCAGCACTTTGGGAGACCAAGGCAGGTGGATTGCTTG
AGCTCAGGAGTTCAAGGCCAGCCTGGGCAACATAGCGAGA
CCCCTGTCTCAATTAAAAAAATAAATCATTAAAAAAAACC
CACAGGTCTAACATAACCAAGAGTAGTCACCAGCAATACT
CTACTTAAATAATCATTTCCCAAATTTACTACTACAGAAT
CTGCAGGATGTTAGTATTACCTGAAGAGGACGCTTACAAA
ATCTGAGAGACCCAGGGTAAATTTATTTTCTTGCAGGCTA
TCTCAGTGTCTTTAACACGTTAATGTGTACTGTAAATCTC
TAAGAAGCAGCAGTTTCCAAACTTCCTCAGTCTCCTGGGT
GTGGTGGCTCACACCTGTAATTCCAATACTTTGGGAGGCC
AAGGCAGATGGATCACTTGAGCCCGAGTTCGAGACCAGCC
CGGGCAACATGGCAAAACCCTGTCTCTACAAAGAATGTAA
TAAAGTAAAAAATATGAATAAATAAATAAAAGAGTTAAAA
TTCCTCATCCAAACAACTTTTTAGAAACAGGGCCTCGCTT
TGTCACCCAGGCTGGAGTGCAGTGGTGTGATTATGGCTCC
CTGTAGCCTTGAGCAATCCTCCTGCCTTGGCCTCCCAAGT
AGCTAGGACTACAGGCAGGCACCACCATGCCCAGCTAACT
TTTTTGTAGAGACAGGGTCTCACTATGTTGCCAGGTTGGT
CTTGAACTTCTGGCCTCAGGCGATCCTCCTGTCTCAGCCT
CCCAAAGTGCTTGGATTACAGGTGTGAGCCACTGCACCCA
ACCAAAAAATATTTTTACCTCAAAGGTTCCACAGAACGCT
CTGAAATATTCTCCCTTAGATTAAAATAGCTTATCTCACC
TAAAGATCTCTACTGCCTTAATCCTGCTGGCATCCTTGAA
AAGAGATAAAAGGTCAGTAAAACACATTTTTTGAGAGAGT
AGAAGCCCTTGGGCTCAAAAATCTCAGAACATACTGCCTC
ATACATCCAACACCTTACTTGAGTGACCAAGTCACTTTTT
GGGTTGAGATAGTAAGAATTACACAATCCATCCTGTTTCT
CTTTTCATCATGTCAACTTGGAAGACCAGAGTTCAATCAG
AGTAAACTATCCTTAGTCTAGGTTTCTGTGATAACAGCCC
CTCATCCTCTGATGTTCTCAGACCTCCACTAACCATCATG
ATGGCTTGTATCATAAGTTTATTCTTCAGAAAGCACTTAT
AAATTACCCAGATAGTACTGTGCTGCTGCCCGGTTGGTAT
AAAGGACAGCATTCAAATCAGGATCTGCACATTTCTTCTT
TAATCCTTCAGTGTACGAAATTACAGCTTTCTTGTAGTCT
TTTTCTTTAAAGTAATCATTGCCCTCATCTTTATAGGTCT
TGGCCTGTTCTGCAAAGAAGAGGAAAAATAATCACTATTG
CCTACTTTTTAAAAGGCTCATTAAAAATAGATTCTAAATC
ATGTAATAATGTACTATATGATACACCAAAGCGAAGAAAC
CCGTAGGGAAAGGAAACTCAACGTTATGATAAAAGTGGGT
ATCAACATAGACAAAGTCACACAAATGTAATGCTAATTCC
AAATATCTTACAAGGTAGATTACTAAGTGCTTTCCAAAAA
AAGAAGCATAAAGGAAAAAAGTATGCTCATCCTAGCTATT
GAAGAAAAGAATTTTTTTAAATTACTGAACAAATCAGTGA
CGGGCAGGGGAATTGATTATACTTCTGCTTTTGCTTATGT
TGTTTATTCTGTGGAGTGCAAATTCCCCTCCTCACCCTAG
TAAAAGCCTACAAAATTACAAAGATTCAGCTCAAATTTCC
TATCTATTGTGAATCCACTCCTGCTCCTTAAAGTGTTCCA
ACAGGACCCACTACAGCCGTAGTATACACCTACATGGTGA
CACTTATAGCACAAGTTTGTCTTGATTCTTTAAGACAATA
GGCTTCTCACTGAGCCTGACCTTGGAGGGTGGAATCACAA
TTCACCCCTGTATCCCCAATCCCTACCACTTAGTAGGTAC
ACAAAGAGTATGTTGGAATGAATAATGACAAGTTAGCTCA
GGCTAACTACTTCTTGTTATCAATCAGAACCCTTCTAACC
CACACTTAATTTCAATTCAATGGAAACACACAAAAAATAT
TAGTCATGTTAAGATACCTTCTGGAGAACGCTCCTCATCA
AAAATAATTGACTGGAGACAAGCCAAGTCAGGATTCTCCC
TGGGATCAATTTCTGATGGTGCTCTCGTCATAAATAGGGG
GACCTTTTCAAATTCCTATAAATGGTTAAGAATGAACTAT
ATGAATAAGCTTTTCTACTGAACAGATCCAATTCCATGAC
TCATTATCAAAGTTTTTTTGCTCATCATGATTTGCAAATC
ATCACAGCTAGCTGTATCCATTCAGGCCTCCGCTTCCCTT
CTGTAAAATGGGAGTGCGGTGTCATGGTCTCTAATGATTG
TTTTAGTTCTCACATTCTACAAGAGCAGCGGGAATTATCA
TTAATTGAGCGCCCTTATGTCCTCGGCATTTTACCAACTG
TCTCATTTCATCTTTGCTATTGGTGATATAGTTCGGGCAG
TTTTACAGATGAGGAAACGGACTCTGAGAAGTTCAGTAAC
TGACTCATATCAGAGCCAGTAAGTGGTGGAGTCACAGGCC
TGATCCCGAAACCTAGGTTCTCAAATGTACTGACAGCTTA
AGAAGCAACTCAAAACCTCGAGGCCGATTTTCAATACTAA
ACTAGAAACCAGCCATCGGCTGGCAGCGCCAGGGATCTGG
GATTGAGGGAGGCGCCCCAGAGCCCGGGTGCCCCACGAGT
CCGGACGACGCCCCTACACACGTGGGGAGACCCCAGGACC
GCCCACCTTCTCCCACTGGTCCTCATGAAAGCCGCCACGG
TAAGGCTGGCTCTGGAACTTTTCCAGGAACGAGTCCATGA
CGTCTTCTGAGGTGGGATCCTGCCCAGGTTGTCCATAGCT
GATGCCCTGCCTTCCAGCCCGGGTCCCGGCGCCGTGAAGC
GAGCGGCTCCTTCCGGCGGCGCGGGTGCCCTTCCCTCAAT
CCTCCCGGCAGCGCAGGGCCGCGCGCCTTGGGTTCCGCCG
GTCTGGGGGCGTGGCCAGGCGTGGCCAATACGCTCCTCCC
CCGGCCCGCCCTCCTCGGCAGTGCCTGGCCTCGCCCGGCC
TTCGAATGATTTCGGGGTGGTGCGTAAACCCGAATCCCCA
AAGCCCCCATCTCACTTCATTCATTTGTTCGTCAGTCAGT
CAACACACACTTAGCTCTTTCTGCGCTTCCGGCCTGTTCT
AGTGGCTGGTTACACAGTAGTGGGCAGAGCAGATGAAATC
CCTGCCCTCTAGGAGTTGCTAAGGCACTGAGGAGGAAAGG
ACGATAGTTGAGATGCTAAGAGTTTGTCGGGGGTAGCAAG
AGCTATTGGGGAAAAGTTTTAAACAGGACGGGCAGACATT
CTGCCAGAGGCCTGGGAGTGACTAGGAGGGGTCTGGGAAA
GGCATTCCCATGGAAGGAACAGGGAACAGGCCGGAAGCCT
GATGCGGGAGAGTCTTCTGTGCTTAGGGAACAGCAAGGAG
GCCAGTGTGGCTGAAGCAGAGTGAGGAAGGGGGCAAGGAG
ATGATGAGGTGGGAGGACAAAAGGGCTGTAACTATGAGGA
GTTGGCTATTTCCTCAGTGGCATGCGACCTTTTGGAGAGT
TTCGAGGAAAGGAGAGACTGATCAGACCTCTATCGCTGAG
CTTAGCCACCCCTAACTCCCACAGTTCAGATGGAAAAGGG
TCTTCAGTCCAGGTGCTGCAGGCCTGGTTAGGCAGCCGCT
GTGGCTTCCTGCAGCCGCTCTACTGGCCAGCAAATGGCTG
CAGGTCCCTGCACCGGGGCTACAGTCTTGGGGAGCTCCTA
GCCTGGTCTGGAAAGAAAAGCAGACAGGAAGCACACCAAT
CTAAACTGGCATTGGGTCACAGGTCTGCTCAGTGAAGGCT
CAGAGGGGTGGGATTCAAGGTGATGCAGAGCTGAGATCAG
AGCTGAGGAAGGTCTCTGCAGATGGATAGAGGACTCGGCG
TTTTAGGCAGTGGGAGCCCATATGTGGAGAGAGGCATGGA
GGTGTGCACTGGCCCGCCATGCTGGGTACTGCAAGTGTTA
AGAGGTGTGGCCGGGGCCGGGCGCGGTGGCTCACACCTGT
AATCCCAGCGCTTTGGGGTGCCGAGGCGAGCGGTTCATGA
GGTCAGGAGTTCGAGACCATCCTGGCTAACACAGTGAAAC
CCCATCTCTACTAAAAATACAAAAAATTAGCTAGGCGTGG
TGGCACGCACCTGTAGTCCCAGCTACTGGGGAGGCTGGGG
CAGGAGAATCGCTTGAATCCGGGAGGTGGAGGTTGCAGTA
AGCCGAGATTGCGCCACTGCACTCCAGCCTGGTCGACAGA
GCAAGACTCCACCTCAACAACAAACAAAAAAAAAAAAAAA
AAAAGAGGTGTGGCTGGCAAGTGAGTAGGGGCCAGAAGGC
CTGCCTGCCTCGCTAACCTTGGTCCTGCAGGGGATAATGA
GCCACTGAAAAGACCTAAGAGGAGCGAGGGCCGTGAGCAC
ATTTGTCTTAGGAAGACCTGGGCTGCCAGGTGAAGCATTG
ATGGGGGGAGGTTGGTTAAGAGATTGACAAGGAGGATGCT
GATAAGAGACCAAGGTAAGAGAGAGAGATCTGAAGCCCAG
CAGTGGAGCTGGCAGGGTGGTCATTCTTTGATATGGGGAT
GGAGACAGCATGGCTAAGGATGGCACATGGGGACCATGAG
CCTTCCAGTGCTGGGACTTTATCTTTTCCCTTCTGATTCT
CCCACACCCAGCAGAACACCTGGTCCTAGCGCTTCCTTTC
CTCCAAATCCAAACCTCCTTTTCCACACTTCCTCCTCCAG
CCCTGCTCCCTAATCCTGGTTCCCTCCGTTATTCTCCTCT
TCATCATCTTTTCCTTTACTGAGTCCAGAGCCTACAGAGT
CTTTTTGCTTTCATTTTTTTTTTTCATTTGATTCCCGTGA
GAACACTGTGAGGTATGAACCCATTTTATAGGTAACAATA
GGGGAAGCTAAGAGAAGCAAAGTGACTTGCCCAGCACACT
CTGAACCTTCCAACTCAAAACTACTTAGTGGTCTTGGCCG
ATAACTGAGTCTATCAGCCTTTGCTGTGCTTAGGGGCCAC
CCAGACCCAAAATATAGCAGCTGTCATCTGTCAAGGCCAC
CCTAGACCTGGGTCCTAGCCCATGAAAGCAGAAGTAGTTC
TGGGTGGAAAGGGTTCAGGTATAGGAGTCTGGAGATCTTC
GGGACCTACACTTCCATTAATTCCCTTGCATGACCTTGGG
CAAGGCCCCTGCCTCATTAAGCTGTGTCCTCATCTGTGGA
ATGTGAGCAGTAAAGCCAGTCTGCCTTCCCCATAATCCAG
TCTGCCTTCCCCATAATCCACAGGGCTACTGTAAGACTCC
AAGGAGGCAATGTTTGTGAACATTCTCAGTGATGGAAAGG
ATTGTGCAAATGAATCTCCCCATTTCCTACTCTCTCTCAG
GCCCAGAATACCAATGGCCTGGGCTACCATTTATTAGAAG
ATGATTGTGTGGTCAACATCATGGGTTCCTCACCCCCAAC
AGGAGCTTAAGTTAGGTGCTCCACAGGCCGATGTCTCTGC
CCACTCTACATACTCTCCCAGGGAAATGGCACCCCAGCCC
CTACACACAGATGAATCCCAAATCTGCTTCCTTCTCAGGT
CCCTCGGCTGAGCTCCACCTGTGTCCCTTTGTGGCCGCCA
TAGTCTATTCAGGCTGCTATAACAGAATACCATCAACTCT
GTGGTGCGTAAACAGCAAACATTTATTTCTGACAGTTGTG
GAGACTAGGAAATCCAAGATCAAGGCCTGGCAGATTCGGT
GTCTGGTGAGGGCCTGCTTTCTGTTTCACAGATGCCATCT
TCTCAGTGTCCTCCCATGGTGTGAGTGGTGAGGGAGCTCT
CCGAAGGCTCTTTTATGAGGGCACTAATCCCATTCACTAA
TCCCTAATCACCTCTCAAAGGCCCCCACCTCCTAATATAA
TGACCTTGGGGGTTCGGATTTCATATGAACTTGGGGGGAC
ACAGCATTCAGATCACAGCGGAAGCCAACTGCCCTGTGGA
TATCTCCACTAGCTTGCCGCACAGTCCCTCAAGCTTACCA
TTCCCATATTGAACTCATCCCCTGCCCCGCAGCCTTCTCC
TGGTCCTGGGTTCACCGCTCAGTGTGGGGTCCATTGGCTC
AGTCATCCACCCAGAAATCTGGGTGCCAAACTCAGCGCCT
CCCTCTCCCTCCTCCCTCCTCCATTCTGTCAACCACTAGG
CTCTGAAAGTCCCCTTCCTCAGTCTCCTGCAGGCCTGGCC
ATCCTCTCCATTTTGTGCTGCAAGGTCTGGTCACTGTTGT
CTCAGCAGTTTCTGGCTAAGTCTCCCTGGTGGTGCTCTCG
TCCACCCTGCCATCCAGCCCTTTCACTCCATGACATAGTG
AGCTTCTTCTGCTTCCTTTTTTATTTACTCCCTTTTATAC
CCCAAAGCCCTCCTCCTTACCCTAATCAATCATTCTAGCA
TGTTTTATTAGCATTTTTTGGTTGTGTTTTATGGAGATGG
AGGTCTCACTATATTGCCCAGGCTGGTCTTGAACTCCTGG
CCTCAAGTGATCCTCCTGCCTCGGCCTCCCAAGGTGTTGG
GATTACAGGCGGGAGCCACCACGCCTGGTCTCTAGTGTGT
TTACTGTGTCTTCTCAGTTTCTAAGTGTTCTTCCAAAATG
TGAATTCTTTTGTGTGTACATTTTTTTTTTTTTTTTTTTT
TTTGAGATGGAGTTTCACTCTTGTTGCCCAGGCAGGAGTG
CAATGGCGCAATCTTGCCTCACTGCAACCTCCGCCTCCCA
GGTTCAAGTGATTCTCCTGCCTCAGCCTCCTGAGTAGCTG
GGATTACAGGTATGCGCCACCACGCCTGGCTAATTTTGTA
TTTCTAATAAAGATGCGGTTTAACCATGTTTGTCAGGCTG
GTCTCAAACTCCTGACTCAGGTGATCCACCTGCTTCAGAC
TCCCAAAGTGCTGGCATTACAGGAGTAAGCCACCGCGCCT
GGCCAACTTTTGTGTATACATTCTTGATAACAGTTTTTCC
CCCTCAGCACTGGGTTTTAGGTCCCATCTAGCAGCCCCGA
ACTGCTGTGCAGGGCTCCACGGCACACATCCTCTCCCTAG
GATGGATACCCAGGCTGCCTCCTCTCCCCACCACCACAAA
GAACACTGATCAACTTCCTCATGCATCTCTCTTTATGGAC
CTGTGGAAGATTCCTCCGAGCTATGTATCCATGAGTGGAA
CTGCTCAGTTGTGGGTATGCATGAACTTAGTAAGACTGAA
GTGACCGAATAATGACAGATTTCTACAGGTTCCAGAAGAG
CTGCGCCAATTTACCATCTCACCAGCAGTGCCTGAGGGTT
CCTGTATCCCCAGGAGGAGGCGCCTTCTAAAGCAGGCATC
TGTCTACATCCCTCCCCTGCTTAGCATCCCACAATGCCTT
ACCACTCCTATCTGGATGAAGTCTCCCTCCTTAACACAGC
CTCCAAGGCTTCTGTGGCTCTAGCCTGGAACTCCTCTCCC
CTCTCTCTGTGGGCTTTGTGCACTAAAGGACTGCAATTGT
TCCTTGGTCCCATGTGTCCTGCTCCCTTCCATACATGTTC
TTTCCAAACCCCCTTCAGGGGAGTTTCTTCCCTCAGAAGC
CTTATCTGACACCTCACCGCCTGCTGGTCTATGTACCTCC
TCTGGACGCCGCAGCCTCCATGCTGACCTGCTGTGCTGTT
GGTGTCTGTATATGTTTCTGACACTTTCATTAGACCACAG
TTTCTCAACCGTGGCACTTTCGACAATTGGGATCGGGAAC
TCCTTGTTGAAGGACTGCCCTCAGCAGAGTAGGACGTTTA
GCAGCATCCCTGGCCACTACCCATTAGATGATAATAGCAC
ACCCCCAGCCCCCACAAGTGTAACAGCCAGAAACATCTCC
AGACATTGTTAAATATTACCCGGGGATCAAAATCGCCCCT
GGCTGAGAACCACTGTATCAGACTATGAACTGCTAGCGCC
TGGTCTGGGGCTGGGTCTTGTTCATGTATGTATCATGGCA
CCCAGAGGAGGGCTGGCCCAGATTAGATGCTCAGTAAATG
CTGCTAGAATCTGTGATGGCCAATTACTGGGCAAAGACCC
AAGGGTGGGACTCAGAATTCAGGGTTTTGGGATATGCATG
ATGTCGTGGGAGTGGGGCTGTCTCTTCTTTCCTTTTTTTC
CCTTTCCCCAATGGCCACCCAAATCATCATCTCCTTTTAT
TCTTATAATATGGGGCAGGGGAAACTGAGACATCCAGCAG
ATTTACTGTGTGGCCCTGGGGAAGCCACTTCATCCCTCTG
GGCCTCCACTTCCTCACTTATACAACAGGGGCAAAACAGA
CTACGTCAGTCAGTATTTATTGACTGAGCCAACAAACCAA
GGCAAACTCCTCTCAAAGTGATGGCTGCTCAGAGTCTGGG
GGATGTTCCAGGAGGAAACAATCAAGATAGAGAGGTAAGC
CACATGACACTTATAGGGAGCATGGCTGGAGCTCAACCAC
CCTGAGGAGGGCTGGGGGCTCAGGGACGTCACTGCTTCAA
GGACATCTTCCAGGAGCCCAGTGCCTGCATGATCCAGGAG
CGCCGCTGGTGGGAAGTGGGCAGGTTCTCACAGCTGGGGC
TCCAGCGGTGCGTGGTGGCCGGGTAACACACCCACGAGTC
CCCGTGCGGCAGCCAGGAGTTCTGCCAGCAGCTGGCCAGG
ATGTGGTCCTGGACCTGGGCCGCGCAGATGCACACTGATG
CTTCTGGGTCATGTCTCAAGTTTTCCAGAGCTGCGTCATG
GGGAAGGGAGAAGCCTCCTGTTAAGACCCAGGGCCCTATG
TGGGTCTCATACCTAATCCTTCCCATCTCCATGCCTTGGC
TTAGGCACCCTCTGCTTGGCATCCCCTCATCTCACTTTCC
TCCTGGCAATTCAAATTATTCACATTTTTCAGAGCCTGAA
TCAAAACCTGCCTCCTCCAGGAAGCCTTCCTGGACTGTCC
CAGCCTACCTTAATGCTTTCATCATATTCCTTGGTTACAA
AGTGAGTCAGTCCCCACTTAAGAGTTGCCCTGCACTAAAT
GGCTTTCGCTCTCGATTTTGAGCCTCATTTCCTTAATGAG
ATTGTGAGCTCCCCTAGGGCAGGGCTGTGTGTTCTGTCTC
TTGATAACCCAGTGGTACTTAATGCTATACTAACCCTGGA
TTAAAAACTAGTAAAATTGGCCGGGCGCAGTGGCTCATGC
CTGTAATTCCAGCACTTTGGGAGGCAGAAGCAGGCGGATC
ACTTGAGGTCAGGAGTTCGAGACCAGCGTGGCCAACATGG
TGAAACCCTGTCTCTACTGAAGATACAAAAATTAGCCAGG
CACAGTGGCATGTGCCTGTAGTCCCAGCTACTTGCGAGGC
CGAAGCAGGAGAATCGCTTGAACCAGGAGGGGGAGGTTGC
AGTGAGCCGAGATTGCGCCACTGCACGCCAGCCTGGGTGA
TAGAGTGAGACTCCGTCTCAAAACAAACAAACAAACAAAA
AACTAGTGCAACTGAACTGAGTTGAAGACCATTGTCTTGG
GACACATCCCTTCCCTTTCCCTATTACCCACTGTGATTCT
ACTCACTGTCTCACTGTCCCCTGAAATCTCACCAACGCGG
GGCATGACTTACCTGCTTTCACTTCATTCAGACGATCTTC
TGTCATTATGCTCTCCATGCAGGGGACCAGGGACCCTTGA
GCATAATCCAAGAAGTGAGGGAATTTGTCTTCCGAAGTCG
ACCCCACCCCAACCCACCCTTAGACCAGAGCTCCTCAGAG
ATGCTTTTCCCATTATCCTCCAGCCCCACACATGAGGACA
CAAAACTTCATTTGACCCTGGGACAGACTCCCCAAGAGGG
GTTGGGAAGGATGGCTGGTCCAGTGGGCAGGATGGCACCA
GGATAGGGGCAGTATCTGGGCTGCAGCTGACTCTGACAGT
GCAGCCTGAGGCTGGCCCAGTACCCAGGCTGAGGCTCAGT
TTCCTCATCTGTGACACAAGGAATTGCTGCCTCTGCTGTC
CACTTCTATGGGGAATTTGAGCAGTAATGTAAGACACTGA
GCACCTTGCATACCTGTCAGGCAAGGCTATAGCAGGGCCC
TAGAGGGCTGAGATTCAGCTATGCTGGGTCAAGGATACAT
TTCTGATGACTCCCTGATGCATTGCTCATCCCTCCCTTGC
TCCCAGCCTGTGAGCCTGGCTCCTGCAGTATTTACAGGTC
CTTAAATGGGCTGTACCTCTCAGAGGCTCCTTCCCTCACT
ATTGTTTTTTGTTTGTTTGTTTGTTTAGACAGTGTTGCCC
AGGCTGGAGTGCAGTGGCATGATCACAGCACACTGCAGCC
TCAAACTCCTGGGCTCAAGCAGTCCTCCTGCCTCAGCCTC
CTGTGTAGCTAGGACTATAAGCATATGCCACTATGCCCAG
CTAACTTTTTTAGTATTTGTTTTTTGTAGAGATGGGGTCT
TGCTATATTGCTCAAATTCCTGCCCTTAAATGATCCTCTC
ACCTTGACTCCCCAAAGGGTTGGGATCACAGGAGTAAGCC
ACCCTGCCTGGCCCCTCACTTCTCCTCCTGATAATTCGTA
TTTGTCCTTGAATATGCAATTTAACAAGTGGTTCCTCCAG
GAAGTCCTTCCTCACCCTGCTCCGGATAAGTTAGGTGCTT
CTCTAGGTTTCTTGAGTATCTGCGAGCTTTTCTCTATCTG
TTTATACCACATTGTATTTCACTTGTGATTTATGAATTTT
ATCTCCCACCAGACCAGAAGTTACTTAATCTTAGGTCCAC
TGAGGGGTGAGAGTGGGAGGGCAAGGATCTGAGGATCCAG
CTGAGGATGCAAAATTGTGTACATATATGCATTTTTTTTT
CAGGAAAGTATTCATAATTTTCTTCAGAGTCTCACAAAAA
AGCCATAACCCAAAAAAGGTTAATAATCATTGCACTGCTC
TGGGAGCTATCTATGGGCCATAGATATCTGGGAGCTATCC
ATGGGAGCTATCTATGGGCAGATCCAGGCTCTACTCAACT
CTGTTTCCCCAGCACAGGCCCTGACATAGAGATGATTCCC
AGGGTGTTAGACACTCCATTTTAGAAGTGATTAATTTGGA
GCAAGATTTAAAGAAATCAGCACGTAGGAAGCAGATGTCT
CTGAGCAGTCCCCACATTCTAAGGGATCCCTCCAGTCCTG
GGCATTTTTCTTCTGCCCCAGCACTGATCATGTTAACAGC
CACCCCCCATCACCACACCTTCATCAGCATCACCTCCTGA
AGGGCTCTTTGTTGTTCTAGCCTAAGCATCACACCTCTCA
CAGAGTAGGGAATCAACGTTCACTAAATAAACCAGCAGAT
GGGTGGATGGATGATCAGATGGATAAAAACAGCAAATTAA
CTTGGGAAAGGTACTAAAAGAAATATCACTTCACAAATGG
CATCATTTCCAAGCCTCTTTGCAACAAGGTCTCCTGGCCC
TTGGTGAAGGGCATGTGGTTATTTGGAGGGAGGGGTGAGT
AACTGGGAGGAGACACACCCACTTGCCATCAGAAGGGTCC
TGTGGGGGGCTCTGGTCAAGGGGAATGTACTGTTTGTTTT
TGGTGTTTTTTGTTTGTTTGTTTGTTTTTTCCAAAAAGGC
AGAGTTGGGATTATGGGAAATGGAAGAATGAAGATTGCTA
ACATTTAGCACCTGTATGTGCCATCCCTCCCCTTTTAAAA
AATATTCTCATTCAGTCTGTGAAACAGGAGGTGATCCCTA
TCTTACAGATGAGGAAACTGAGGCTCAGTGGGAGTAAATG
ATCCAGTAAGGGTGACACAGGAAGGGAACCATGGAACTGA
GATTCTACTTGACTCTTTTCACCATGCTGCTTGGTCCCTC
CTGCTGCTCTCAATGGGGGATTTGCCCAGGCTTCTGCTAG
GCTTGTACCCATGCTGTACTCCAGAGAAAAGCAGCAGTTC
TGCCATGTACAGTTTCCAAGGTTGTGACCTGCACAAAGAC
TTCAGACTGAATCCAGCCTGTGGCTCACTTCCTAAGCCAT
GATCTTAGAGTGGGGAAAACCATTCTAACTTGCACTGTGG
CTGTCTGCTGGCCAAGCCTTGCACCCAAAGGGAGGTATCC
ACCCAGGTGCTGGAAGGGCTAGCAGCCTGGGAGGAAACAA
ATTGGAGAGCAGGCAGAGCCCTGGCAGCAGGATGACTTAT
GCCAGGGCAGGTTACCTATGAACATGACTGAGCACTTCCG
GAGGGAGGCCCGTGAGTTCTTGGCATACTCCAGGCTCTGG
CTGAGGAATATGAAGGCGCTGTGTCTCGGTGGGTGTTCAC
CTAGGACAAAGAGAAACCTCAAAAGTGCTGGCCTCTCAGA
GGAACCAATTGCCCATCCACCCTTCTTGAAGCTAGGAATG
GTGACCCTCACCCCCTGCCTCCTAAATACATCTGCTCCCT
CTGCCTGAGCCCCCCAGAGGCCAGGGCTTATCTCCTCTTA
GCTGATTACAACAATCACTTTGATGATGTTCCTGCCTTGG
GTGTCTCCTCTTCCAATTTATCCCCCTGCTGCAGTCAGAG
GGAAAGTTCTAAAATGCAGATCCAGCCAGAGATGTGAATG
GACATGGCATGTGAGGGACATAGGTAAGGAGACAGTTTGA
CCAGGGTGAAGGATTCAAGGTATAGAGCAATGGGGACAAA
CTGGAGAGTTAGGGGGTCTTAAAAGCCCTTAAAAGCCAGA
CAGAAATAGGACTTACTCGTACATTAGGAAATAGGAAGGC
AACATTGATTTATTCTTAATAGGACAGTGAGAAAACCACG
TTTTGGGTAAAATAGTCTGACAAAGGTAGTCATGATGGGT
TTGACAGGTAGAAAGTGGTAGACAGTTGTCCAGCTAAGGA
GCTGTTGAGGGAGAAGATAAGAAATCTGATCTGATCACTC
TCCTGTTGACAACCTATGTATATCAAGGCCTAAGCTCCTA
GGCCTGGCATGCAAAGCTTCACGATCATGTTCTGGGTCTG
ACCTTCCTTCCAAGTCTCAGCTCCTTCCACTGACTCCACC
TGACATGCCCACCATGCTGCACTCCGAGGATGTGGACAGC
TATCCCCAGATCTGCACCTTCTACAGGAAATTGCTCCTAT
TTGGAGTGCCCTTCCCACTCTTCTTCACCTCATAAATTCC
CTCTCATCCTTTAAGCCTCAGCTCAGATGCTACCTCCTCC
CTGAAGCCTTCCACAGCTCTTAGGCAGAGCTCCATCCCAC
CACCCTTGATGTTGCTAGCAGATCTTGCTCATCCTTTGTC
ATGACACCTATGACACTGTGTTGTAATTATTTATACTGAT
CTCCCCCAACTATATCTCGAGCTCCCCCAACTATATCTCG
AGCTCCCCCAAGAGAAGGGGCCATTTCACTCAGCTAAGAG
TCTCAGCACCCTGGACAGGGCCTGGCTTGCAGCAGGTGCC
CAAAAAGCGTCAGATGAATGAATGAACAAATGAATGAATA
GGTTACCAGCCCCTTCTTAAAGCTAAGCCTGGAGGTTGAC
CTTTAAATGAGCAAAGCTCTTGATGGCCTGAAGAGCAAAG
AAGAAACTGAGGACCCAGAGGGGTCTAATGTAGAGGTCAC
AAGCTGGCAGCCACGGGCTACAGTAGCCTGCAGAGCAATG
ACAAGCACAGTGTTTAAAACGTGCTACATTCGGCCGGGTG
CAGTGGCTCACACCTGTAATCCCAGCATTTTGGGAGGCTG
AGGCAGGCAGATCACCTAAGGTCAAGAGTTCAAGACCAGT
CTGACCAACATGGAGAAACTCCGTCTCTACTAAAAATACA
AAAAAATTAGCTGGGTGTGGAGGTGCACGCCTAAAATTCC
AGCTACTTGGGAGGCCGACACAGGAGAATCTCTTGAACCC
CCTAAGGTGGAGGTTGCAGTGAGCCGAGATCGCACCACTC
ACTGCACTCCAGCCTGAGTGACAGAGTGAGACTCCGTCTC
AAAAAAAAAAAAAAAAAAAAAAGAATAGGTTTCTAGCTTT
TCTCATGAAACCAGAGGACCTTGCAAGAGAGGGGCCTGCA
CGGTGAGCTTGAGCTCTTCACCCCTACCTTCAACGGGGCC
TGGGCTCTCCAGGGTGCTCAGGGACCACCACTTCCACACC
ACTCATGATTATCTGCCTGGTCACTGGCCACTGTAAGCAT
TTGAATTAGTGACCCTGGCCAAGCACTTCCTCCAAACCTC
TATTTCCCGCTGGAATGTGATGGTAATATCATTAGACCCT
CAATTGCAGAGGCTTTGAGCATTACTGATAACGGTGGTGG
CCAAAGAGCTTTTCTCAGTCCAGTAACAATTTGTGGCTTT
GTATATTTGTGTTAGATTGGTGTGGGGAGTGATGGACTCC
CCACTCAGATGTCCCTTCACACGGGAGGGATTAATTCCCC
CAACTCTGGGCATCGCCTGGGCTGAGAACTGCCTGGCCCG
AGGTCAAGCCCTTCCCAGGGTGACTGGCATCCAGTGACAG
ATGAACACAGGATGTACAGACCTGATCCCAAGGCCAAATT
TGGGAATCTCATGGCAGTGCTGGCTGAGACCTCCGCTGAA
GCTACATTAAAACTTGACCTCTCCCTTTTTATTCCTGTTT
CTTCCACTCCCTTCCACGGGTATCGGTCCCGGGGCACTCC
CTCATATGCTCACTGCTGCCCACAACAACAGGGAAGGTAG
ACTGAGACTGCGGGCAAAGCTTCCCAAATGACATGTAGAG
GACTAGGCTGTATCCTGCAGAGTTGTGCTTCTGTGTGTGT
GTGTGTGTGTGTGTGCGCGCATGCACGTGGCTTGCTCCTA
CCTCATGATGTTCACAGGTATCACCGAGAAAGGAAGCTCT
GTGGTTAAATAAGTTTGGGAAACTATTATATAAACAACCA
TGAACACAGTTCCTCAACACAAAACATCTCAGAGCCTTTA
GTATCCTGATGTCATTGCAAATCTACAAGAGGAGAATGTC
AGTGCAGAATTTCCCAAACTTACTTGCCTTCAAACTTCTT
TTCCTCCCTCTGGGGCATATTTGGTGAGACTGGTGTTGCA
GGTAATACACTCTGGGAATTGGTGTTATAGTGCGGCCCTT
GAGGCCGGGATCTAATACAAGCAGACTGTGTTTTAACAAG
ACCATTCTGGTGGCCTGTGTGGGAAATGGATTGGAGGGGA
TGAAGTTAAAGGCTGGGAGACCCCTTGGGTGGCTGGGCCA
ATAGCCTAACCGAGGGGTGTGGGTGCCCTGAATTAAGGGC
AATGACGGCGGCAGGGTGGGGAGGGAAAAGCAGATTCCAA
GATACTCGGGATATTTAAGATTGATCAAATGTGGAGGGTG
AGGGAGATGAAGGAGCCCAAGATGATTCTACGTTTCTGCT
TGGGGGCTCTAGAGGGAAAAGGAGGAATTGAAAGGAAAAG
GCACAGGCTCAAAACAGACAAGCTGAGCTTGAAGTGCCCA
TGATCATCGTGGGAGGTATGCAGGAAGCCACTGAACAGAG
AACACTAGAAGTCAGGAGAGAAGCCAGGGGTGGAGAGGAA
CGTTCCAGAGCCAACAACTTGTAGTTGGTCATGGAAATAG
GATGCTGGTGGGAAAAGAAGGAAGAGAGAGACACAGAATT
CGCCACCTCCAACACGCTTGTAAAAAGCCACCCTACCCTC
TGGGAGCACTCACAAGGCACTTGCAAATTTTGGCCACCGT
CTGCTGCTGGCTGTCCCAGGGCTTCCGGCTATACGCTCTT
TTTGGCAACTCCCAAGCCATGAAGTAAGAACAGCGCAACA
GGGTCTTCACACATTTCTGGGAACCAATAGGAAGAAAATG
TCAGAACTGTGGACAGCCAGACTGTGGTCCAGAAAAAGGG
ATTTTGAAAACTCAGTTTCTATTTGAAATTGTACAAGCGA
AGCTGACCATTTTTAATTTTTTAATTACTATTATTTTATT
TTTATTTTTCCCGTGATTTAGGACCTTTTTCTTTTTTTAT
GCATCAGCTATGACCAGAAGCTGGCCATGTTGAGGAAGAA
TCCTGATGTGGGTGCCTTTAGCAAACAGACATGGCTGGAC
ATACATAACTGCCCCCAGGATTGTTTGAGACCCTGGCTTG
GTTAACGTAAAAAGAGGTGCGCCCACAGGGCCCGAGGGAG
GGGTACAGGGTGCAGGGCCCACGCACACTCACCTGGCTTA
CCTTGGCGTTGCCCTCCTGCATGGTCAGCAGTAGGGGCAC
CAAGGTGCTGACCAGCTGCTCCTCCATGGCCTGAGTGCGT
GGTGCCCGAAGCTTCTGGACCACCTTCCCATACAGGTTGA
TGCAGGAGGAGCGCACGTCCTCTCGTGCCTGGGGAAGACC
AAAGGCTCAGAGGGGGTCCCTCCTCTGGGACGCCACTCAC
TGCGGCTGATTCAGAGCAATTGTTCCGTCACTCAAGCCTA
GGTCTGGAACTCTCCCGACTCTTCCCAGCCAGACCCCCAC
TAACCTAAAAGGCACCTGAGCGCTAAGCAGGAAAATGCCT
CCCTCCCCTCCTCTGCTAGGAGCAGTTTAAAGAAAAAAAA
GAAAAAACTGGGAAGGTGCTGTGGCTCATGCCTGTAATCC
CAGCACTTTGGGAGGCTGAGGCGGGGCAGGGGGCGGGGGC
GGGGGCGGGATCATGTGAGTCCAGGAGTTCAAGACCAGCC
TGGGCAACATAGGGAGACCCCATCTCTACAAAAAATGCAA
AATTAGCTGGGCATGGTGGTGCATGCCCATAGTCCCAGCT
ATTAGGAGGCTGAGGTGGGAGAATTGCTTGAGCCAGGAAG
GTTGAGCTGAGATCTTGCCACTGCACTCCAGCCTGGGTGC
CAGAGCAAGATCGTCTTTAAAAAGAAAGTACCCCCTCTAG
ATGAACCAGTCACAATAGATGACCCTCTGTGGGGAGACTC
GATTGTGAAAGAAGAGCTTCCTCTGTCAGAACCAGTTAGA
ATAAGGAACCTTTACAAAAAGATGTGGACCAGCTGGGACA
AAGTTCCTCTCCCAGTAGGCTGACCCAACCCTGCCCAGGT
CCCGATGGGGGCATAGGAGGAAATGCAGCCCCCAAGGTAG
TAAAAGACCCCCTCTCGATCCCTCCTGCTCCTTCGCTCTG
TGGGGTCCTCACGTCGCTGAAGTGCGGCAGCAGGATCTGC
AGCATCTCCACATAGACCGCACTGTCCATCAGCTTCCGGT
CCCGCCCCTTGAAGACAGCCTTGAGGTTGTGGACCGCTTC
CACCACCAGCATCCCATGCATGTTCTTCAGGCCCTTCACC
ATGGAGGGCAGGAGGGCCTTCACCTTGGCGGTCTGTGGGG
CAGGAGCATTTGGGATGAGGGCTCCTACCTGAGCTAGCAA
GTAGGAAGAGACCCAGCCTCTGATTCACTGAAATGAACTT
GGTGGTCCAATCCCCACTTCCAGGCCTTGGCCTATGCCGC
CCCACCTGCCTGGAATACCCTCACCCAACCTCTTGCTGCT
CCTCGAAGCCCTCTTTGGCCTCACTGACTCCTTGGCCAGG
ACCCCTGAGGCTCTTTGCTGTCTACCCCCTCCCTTGGCTC
TAGGTAGATGACATGCTGTGTTGTTAGTTAGCTTTCTGAG
TCTACGTCCTGCCCTTTCATGGCAGCTACATCGTGAGCTG
CAACAGTGCCTGGTAGAGAAAAACAAAGCACTTTTAAAAA
TGCTAATGATGCAGCAACAATCTGGGCTCAGTTTCCTTAT
CTGTAAAATAGGAATACTTGTGCCACCCTTTGCCTTTCCT
ATACACACTGCCTTTAGAATCATTGTGAAAAACCTAGATT
AGAAACTATTCAAAAGGAATAAAATATATAGATTTTTAAA
GGATATCTATTTTACAGATGGGGCAACTGAGGCTGAGATA
GAAATGATCTCTGATTCCAGCTGTGGGCTTCTGAGGGACT
ATAATGGTGAAGCTCTGTCCTTCCTCCAATCTGGGGCCTG
GCCGGGCCAGGCTTTCCTCTGCCTCCCACTCACCTTCTCA
GTCCTGCGGGCCAGGATGACCAGGCCTCGAATGGAGAGCA
CCTTCATGATGGGGTCGTGGTGGATCAGGCCTTCTGCCAT
CCGCCCCAGAGAGTATTCCTCGGGGATCCGGCGCACCTGC
TCCATCTGGAGGAGCTGAGGGAGCAAAGGGTCATTACCTC
CCAGGCTGAGGGGGGCAGGGCAGCCCCCTGGCCTCTCATG
CACTGGGATTGCACATTGGATACCAGGCTCAGCTCTGCCC
AGACCTTCAGACTTGCAAAACCAACAGATTGCTGGAAGTC
TCCATCTGATGTCCATCAGCACTGTGTGGCAAAGCTGAGT
GTGTCACTCTCCAGCTCCGAGCCCCTGTGACTGCCCGTTG
TTGCCTTTCCCATCAGGCCCCTGCCTGCCCTGTGGCCTCA
TTAACAGCAGCGTGGCCACCCTCCAGCCCACACCCTCACC
ACCAGCCAGCCAGCTTCCAACCAAGCTGTCCCCTGTTCCC
TGAACTACCCAGGCTGTTCCACCCCTTCTGTGCTGGCAAA
ATGCCCTTCTCCTGGGATGCCCACCTCCACTCTGACCCCT
GCCACCTCACAGGGCTCCATCCAAAACTCAGAGCCTTAAA
GCTAGGCTTGACACTGCCCCTGGCCTCATTTAGGCTGACT
GCCTCCTTCCCTGGGCCCTTGGGTGCCCTGGCCTTCCTCC
TGAGGCGACACCTGGAAACCTTCAGTGCCTCCATCTGCCT
CCCCTATCCAACAGGGGATTTCCCTGAGGACAAAACCCGA
GTTGTTCCTCCATGGGCCCCTGTTAGCTAACATCAACTCT
GGTGCAGAATATGTGCTCAGGGACTGCGTGCTGCATGAGT
TCAGGTCCAACATGAATCTTGGCTTGGGCCGGGCACGGTG
GCTCATGCCTGTAATCCCAGCTACTCAGGAGGCCAAGGTG
GGTGGGTCACCTGAGGTATGGAGATCAAGACCAGCCCGGG
CAACACGGTGAAACCCCCGTCTCTACTAAAAATACAAAAA
ATTAGCCGGGTGTGGTGGCACATGCCCCAACTACTCGGGA
GGCTGAGGCAGGAGAATCACTTGAACCTAGGAGGTGGAGG
TTGCAGTGAGCCAAGATCGCATCACTGCACTCCAGCCTGG
GCGACAAGAGCGAGACTCCACCTTGAAAAAGAAGAAGGAA
GGAAGGAAGGAGAGAGAGAGAAGGAGGGAGGGAAGGAGGG
AGGAAGGAAGGAAGGAAAGGGGAAAGAAGAAACAAAGAAA
GAAAGAAGGAATGAAGGAAAGAAAGAGAAAGAAAGAAAGA
AAGAAAGAGAAAGAAAGAGAGAAAGAAAGGAAAGGACCAG
GCAAGGTGGCTCACAGCTGTAATCCCAGCACTTTGAAAGG
CTGAGGCGGGTAAATCACCTGAGGTCAGGAGTTTGAGACC
TGGCCAACATGGGGAAACCTCGTCTCTACTAAATATACAA
AAATTAGCTGGGCGTGGTGGCAGGTGCCTGTAATCCCAGC
CACTCAGGAGGATGAGGCATCAGAATCACCTGAACCCAGG
AGAGGGAGGTTGCAGTGAGCCAAGATGGCGCCATTGCACT
CCAGCCTGGGAGACAAGAATGAAACTCCATCTAAAAAAAA
CAAAAGAAAGAAACTTGGCTCCTTTCCTCCTAGGCATGCC
CTCCTCTTGCACTCCCTGTGGCGGGGTTAGCACTACCAGC
CCCCCATCATCCAAGCTGCATACCAGCCTCCCCTTATCTC
CCTCCTCTCCCCCACTGGCCTCCCCACCCACGGCAGCCAA
CAGGTCTTCGATGCCTGCTGCGTCACTCTCACAAACGCTT
CTCGCCTCCATGCCCTTGCCTGACATCTCCTGTGACTGTT
GAGCCCATGTGTATGCATTATGGGAGGAAAGAGCTGGGGA
GAGGCAGAGCTGGAGGAGGGGGCAGGACAGGTCACCAGGG
GGAGGAGACAGAAAAGGAGGGGCTCCACCTATCCCCCGTC
CTCCACCAATTTACACCACCAATATTCAGGCCTGCTGTGC
ACAGCTTCTGGACTGGGCACTGGAGACATGGAAAAGAGTC
ATGAGAACCCTAAAAGCAATTTAACTGACTCACAGAGAGC
ACTTCCTATGTGCCAGGCACTGTTCTAAGTGCTTTATGTA
AACCTGACCACTCTAGGAGGTGGTCAAGTCATCATCCCCA
TACTACAGGTGAGGAAACTGAGGCACAAGCAGGTTAAGTG
ACTTGCCCAAGGTGGCACACCTCCCTTAAGGAGTTCACTT
GCCACTGGGAGAAGCAAGCACACACACCGTCACAGCGGAA
GGGCAACAGGAAGCCGGGGTGGAGGGGACGAGGGTGAAAG
GGGCGTCTGAGCTACATCAAAGTGCCACGGCTTTAATGGT
GGGGCTGACTCTGGCCAGGAGCAGACACCTCTTCTGGGGA
GGTGGAAAAGACTGAACCTGGGCGAAGACTGTTGCTGCAG
GGCAGAAGGGCCGCTGCTCAGGAGTCCAGGGAATGTTGGG
GACAAGTTAAACCTAGAGTCCCTGACTTTATGGTGGACAC
AGGAATGCCCCATAAGGTCTGGCAAGATCCAACCTCCCTC
CTCTCCTGCAAGAACCCATGTGGTAGCCACTAGCAGACTT
AGAAGTGCCTCTCCCAAGAGGCTGACCAAAATAGAGGACC
GTGTCAGGCAGGCCTGTTTTGATCTCTCTGGACTCTCTGA
GCTCTGTGACCTTAAAAAATTCCGCTTAACTCACCTAAGC
ATGTGTATCACAATTTCTTCTCGGCAGGATTGCTGTGCAG
ATTAGTGAGATAACATTTAAAAGAGGTCAATACAAGTGTT
TGGCACATAGTAGGCCTGTAAGAAATGGTAGTTTCCCTTT
CTCTTTCCCTCACCATGATCAGGGAAATTGGAGTTAGAAC
TGGATGGAGCTGGGGCTGGAACCCAGGACTCCCGACCCCA
AGGCCAGGTTTGTTCTACCTGGAGGTGACACATTCTGCTG
GTACCTGCAGTATTTATTTGGGCACTCCTTCATCCATCCC
ATCCCCACTTCTTGGGGCCCTCCTAAAGTTGGACCTGGGA
GTGCAATGCCAACATGACATGGTCCCTTCTCCCAACTCAC
AGCCCACATGCAGTGGCAGAAAAGATGACAAAAGTACTTA
GGATGCCCATGCTGCCTCTTGTTCATTCAGCAAACTTTAA
GGTTCAGCTTAAATGTCATCTCCTCCAGGAAGCCTTCCTT
AACCTTCACACTATCCAAGCAGCCAATGAGCCTCCTGCCT
CTGAGCCTCACTATACAGATCCTAGTGATAGCCCAGACCT
GCCTCATGACAACCATCAGGTCACAAGAACTAGGCAAGCA
TGGTGGTAAAAAGAGTGGGTTTTACAATGTCAGTCAACAG
ACAAATGGATAAACAAAATGTGGTATGTACATGCAATGAA
ATATTATTCAGTCTTCAAAAGTAAGGAAATTTTGGCCAGA
CGCAGTGGCTTACACCTGTAATCCCAGCACTTTGGGAGGC
CAAGGCGGGAGGATCATTTGAGGTCAGGAGTTCGAGGCCA
GCCTGGCCAACATGGGGAAACCCCATCTCTACTAAAAATA
CAAAAATTAGCTGGATGTGGTGGTGCTTGCCTGTAATCCC
AGCTACTCGGGAGGCTGAGACAGAAGAATTGCTTGAATCT
GGGAGGCGGAATTTGCAGTGAGCCAAAATCACACCACTGC
ACTCCAACCTGGGCAACAGAGCAAGACTCCATCTCAAAAA
AAAAAAAAAAAAAAAAAACAGTAAGGAAATTCTGATGCAT
GCAACAACATAGATAAATCTTGAAGACATTATGTTTAGGG
AAACAGCCAGGCACAAAAGGACAAATATCGTATGATTCCA
CTTACATAAGATACCTAGAATAGGCAAGTTCATAGAGATA
GAGAGTAGAATAGAGGTTACTAGGGGCTGGGGGAGTGGAA
CGGGGAGTTTGTGTTTAGTGGGTGTCGAGTTTCAGTAGTG
AAAGATACGAAAGTTCTGGAGATGAATGGTGGTGATGGTT
GCATAACAATATGAATGTATTAATGTCATTGAACTGTACA
CCTAAAATGGTTAAAATGGCAAATTTTATGTTATGTATAT
TTTGCCACAATTTTTTAAAAACTAAAAGGAAAGGGGAGGG
CTTTAGAGCCCAAATGTCTTTATTTGAATCCTGGATCTGC
CACTTACAAACTGTGTGGTCTTGGGAAAGTTTCTTAAATT
GATGCCTCAGGGTTTTTTTTCTCTAAAATGGGGCATGGAA
TAGTATCTGAGTCATAAGATTAGTATGAGACCAAATGAAT
CAATGTGTGTCAAGCTCTTAGAACATGCTTGGAAGATAGT
AAGTGCTCAATAAATATTAGCTGTTATTATTAGCAAGTCT
CTCTCTTCTGGGTCTGTCCCTACCAACTTCTCTTGACTCA
CCTCTCCCCAGCACCTCCCGAACACACACTCGGCTTAGTT
GTCACCTCCTCCAGGAAGCCCTCCCTCCCTGATGCCTCCC
TCCTTCAAGTCACTTGTTTCCCCACCACAGCCTGGATGGC
CCCACCATAGCCCAAGTCACTCACTGGCATCACCCCCATG
TTATAAAGGGGGTGTCGTCTGTGTCCTCTGCCACACCAAA
AATTCCTTGAGGGCAAGGTAGAGTCAAATTCACATTTATG
TCTGGTGCCTGACACACAGAGGTGCCCAGCAAAGGTTGGT
GGTTCCCTGGGCACTAGGGGAGTCTGGTTAAGAGTGGAAT
GGGGTAAAGGGTGGAGAGACGGGGAGAGGAGGGAGGGAGA
CCAACAAGATCATAGTCAAGAGAAGTCACTCCCATGGGAA
GGCTTTGTAAACTATAAAGTACAGTTTACATAGGAGAAAT
GACCAGTGATGTGAACCCAGGCCCGGGAGGAGCTCCCGCT
GTGTGCCCGCTGCCCCCATTGGTACCTCCACGAAGAAGGC
GGTGGCCGTGATCTTGTGCTTCTCGTCGCCTCGCTCCAGG
AGCGGGATGAGCAGGTAGAGGATGCGGCACAGCTCCTGGC
AGGAGTACTGCACCATGGCCCTGGGGGTGGGAAGGGGGAG
CAGTCCCCTCAGGTCTCCAGCCCCAGGGGGATTTCTGGGG
TTTGCTTGTGACACTGGAAATCCTGGGTAAGCCAGGATCA
CCTGGATTCCTGCGTTCCCAGGATTTTCCACCTGGGTGGG
ATCTCAGAGGTCATCTGGTTTCACTGCTTCATTTTACAGA
TGAAGAAACTGAAGTCCAGAGGGGAAAGAGACTTGCCTGA
GGGCACAGCACAAATCAGTAAGAGAGCCAGGCTGAAGACC
CTCAGCTGCACAGGACCACATCAGGCAGCAGAGAGAGGAA
GGAGAGGATGTGAGGGCCCACTCACCAAGCGCCAGGCGGC
AGGCACATGCTTTCACATTGTTACTCCATCTGATCCTTCG
AAGCAGGTTACTGTTATTATCCCCATTTCATAGATGAGGA
AACAGAGGCTCTAGGTGTGAACTGCCCACGGTCACAGAGC
TAGAAAATGGCAGAGCTGGAGCCCCAACCGAGGGCTTGCA
TTCCAGCTGCCTCGTTCATTCTACTAAGCCAGTGGTCCTC
TAAGCACCATCTCCACTCAACCAGAGTATCAGCATCAGCT
GGGAGCTTGTTAGAAGTGAACCATCCCAGGCCAGGTGTGG
TGGCTCAGGCCTGACCACTTTGGGAGGCTGAGATGGGCAG
ATCATTTGAGGTCAGGAGTTCGAGACCAGCCTGGTCAACA
TGGTAAACCCCGTCTCTACTAAAAATACAAAAAAAAAAAT
TCGCTGGGTGTGGTGGCACATGCCTGAAATCCTAGCTACT
TGGGAGGCTGAGGCAGAAGAATCACTTAAACCCAGGAGGC
AGAGGTTGCAGTGAACTGACATTGTGCCACTGCACTCCAG
CCTGGGCAACAGAGTGAGACTCCATCTCAAAAAAGAAATG
CACCATCCCAGATCTACTAAGCAGGAACTCTTAGGGCAGG
GGGCACAGCAACCAGTGTTTTAACAGGTCCGGCAGTTGAT
TCCGTTGCACACTCAAGTCTGAGAAGCACTGCATTATGCT
CCACCGTCAGTGAATCCAGTGCAGTCTGGCAATCATGTGT
GGAGTCCGGAATGGGACAGCTGGGTTCAAATCCTGGCCCC
AGCATTAGCTGTGTGACTTGGAGAAAGATGCTTAATTTCT
CTGGGCTTCCATTTCCTCATGTCTAATGCTGGGATAATAA
GAGTGCTATCTCACCGAGGGATGTGGCTCACGCCTGTAAT
CCCAACACTTTGGGAGGCCAAGGCGGGCAGATCACCTGAT
TTCAGGAGTTTGAGACCAGCCTGGCCAACACAGTGAAACC
CCGTCTCTACCAAAAATACAAAAATTAGCCAGGCGTGGTG
GTGCATGCCTGTAATCTCAGCTACTCTGGAGGCTGAGGCA
GGAGAATCACTTGAACCCAGGAGGCAGAGGTTGCAATGAG
CAAAGATCGCACCACTGCACTCCAGCCTGGGCGATAGAGC
AAGACTCTGTCTCAAAATAAATAAATAAATAAAAGTGCTA
TTTCATCAGTCATGGTGAGGATTAAATGGGATCATGCATG
TGACAGCTCTCTGCATGGTGCCTAGAGCATAGTAAGTGCT
GAACAAATGTGACTGTATCCTGAGACCCTGGGGAAAGCAC
CACCCGGGGCACTCAGGGTGCAGGTCTAAGATGCAGGCTC
TCCTGCAGGAGTCACAGCATTGGAATCAAGGTGCTCCCTC
TTGACCCCATGGGAAGCTGTGCGTGGCCTGGGGAAGAGCT
TTGGTCTGGGTCAGCAGGTCACTTCCCAGCTCTGCCACTT
CCTGCCTGTGTGACTTTGGGCACATGACAATTCCTCTCCA
GACTTGGCACGTTCCTGTGCAAAATATATATTAATCACCC
CTGCCCCACCAGTGACTATAACTATAGCAAAAATTAGCCT
GCATGGAGCTCTTACCATATGCCAGGGGCTATTCAAAGTA
CTTTTTTCAGGCTGGAGTGCGTGGTGCCATCTCAGCTCAT
GGCAACCTCCACCTCCTGGGTTCAAGCAATTCTCATGCCT
CAGCCTCCCGAGTAGCTGGGACTACAGGCACATGCCACCA
CACCCAGCTAATTTTTGTATTTTCGGTAGAAATGGGGTTT
CACTATGTTGCCTCCGCAGACCTAACTGACACTTACCATC
AGCCTGGGCAACATGTACCATCATGTACTACACATTCAAA
TGGGAAAGAACAAAAGAACATACACAAAATATCAGAAGCA
CATTGTTGATAACTGTGTCTAAAAGACAGGTTCAAGCTGT
TCTTGAACTCCTAACCTCAGATGATCCACCCGCCTCAAAC
ACCCAAAGCTCTGGGATTACAGGCATGAGCCACCATGCCT
GGCCTGTTCAAAGTACTTTAATTAATCCTCACCCCAACCC
TCAGAGGTGGGTCTATTATTTCCATGCTATTGAAGGAGAG
TGGAGGCTCAGAGGGAAGTAACTTGTCCCAGGTCACACAG
GTGGCAAGTGGCAAGCTGGGGTTCAGATGCAGTCAGGCCA
TCTCCAAGGCCACACCTCAACAACTTGGTTATACCACCGT
TTCTGTATTGGCGTGGGAACTAAATTCATAATGCACTAAG
GAAAGGTGCTTTGTGGATACTCTAAGTGCTCCACAATTGC
CAGGAACCTCTGAAGAGTGAGTGCCATCTTTAACATTTGT
ATTGTCTACCTGCCAAGGAAGACAGCGCTCTCCCAGTTGT
AGAGAAGAGGTGACAGACTGAGCAAAGGGTCTTGCCCAGA
GAGAGATGCAAACCCAAGTCCGTCTGAAGATCCTGAGGTC
CCCCTCTTTCTCCCTCCCACCCCAACTCCAAGGTGGTCCT
GGGACTCACCTTGCCAGCAGGGCCACTCCGCGGTGGTGGC
TCTCCGCCTTCTCCATGAGCTCCCAGCCACCCTGGTCCTC
CAGAAAGGTGGTCTCACAAGAGCAGCCCATCCTCAGTAGC
AGGGTTTTCACCACTCTCACCACCCAGCTGCCAAGACAAG
GCAATTGAGACCTCATGCTTACCTGCCCTAGCAGCCCAAG
CCTCCCTCCACCCTGGCCTCTCCTGCCATCTGGTCCGACA
AACTTCTCTTCACCATTTTAGGTAGGGGTATTCAGCATAT
CCACAAAGGGTGGCTTTTTACAAATGGTCATTAGCTTTTA
GAACAAGAGAGGAAACAGAAGCAAAGTCCACCTCCCTACG
AAGGTTGTGCTTTTACCTCTGGGACCAGCCTCTCTCTCAC
CCTCCACTCCTCATCAGCCATGGGCTGGGCAAGCAGCCTC
TCTGCTCACTCACAGTCTCCTATCTGGGCCGAGTCCTTCT
CCAACTCGGGACACTTAAGGAGTGATTCTCAAACTGGATA
CCCAGCAGCAGTCCTTGGGGAGCTTTTATGACCCACCAAC
TGACCAGACTGGGGCTCCGGCCAGTGCTTGTCAAGCTCCA
GAGTGAGCCTAAGAAGCCCTGGGAGGGTGCTGACATCCTA
CTCTATGCCTGGCACTGCACTGTGTGTTCATACATGGGGC
GGGAAGAGAGAGAGAGAGAGAGAGAGAGAGATTAGACAGA
GGTTTCTAGATACACACACACACACACACACACACTTTTT
TTTTTTTTTTTGTCGCCAGGCTGGAGTGCAATGGTGCGAT
CTCGGCTCACTGCAATCTCAGCCTCCTGAGTTAAAGCGAT
TCTTGTGCCTCAGCCTCCTGCGTAGCTGGGATTACAGGCA
TGCGCCACCACACCTGGCTAATTTTTGTATTTTTAGTACA
GATGGGGTTTCCCCATGTTGGCCAGTTCCCCATGTTGAAC
TCCTGATCTCAGGTGATCTGCCTGCCTCAGCCTCCCAAAG
TGCTGGGATTAGAGGCGTGAGCCCCTGCTCCCAGCCTATA
TACACTTTTATTAAAATAAAAACTGACACTGTATAGAATA
GAGCTTACGTTTAAACAAAGTTTTCCAGAAACCTAAACAT
TTGCTGAAAGAGTTTATGGTGCACTTTGTGGACATACCTC
AGCTGATACTGAGAGCTGGTGGCTCTCATGATTCAAAAGA
AAGGACTTAAGTAATTAGGTAATCCTCAGAAATTTGCCCT
TCATTTTCATGTTTTTGCTTTTGTAATGATCCAGTGTGAA
AATAAAAGCTTTTCCTGAGGCCAGAATTTTGGAATCATTC
AACCTCTGTGCTTATTCTTTGAAATGTGTGCTATCAATGA
CAGTCGCCTACTGGCAATGCCTCTAGCATTCAGAGTTACA
AACAAAAGGGAGGGAGAAAGACAGGCAGGCTCAGACTGTT
GTCCAATTCTCCCATCACCATTCTCTTCCCTTTGCAAGTA
CTGGCTGAATGGCTAAGGTGAGATGTACAGGTTTTTGTTT
GGAGAAGAAAGGTTGTTCTCTTCAAGTTCGGGCACTAGCA
CCTTTACCTAAGACAGAATGAGCCTCCTGCATAAGCTCCT
CCGGTGACTGGACCACCCTCCCCTCCCTGTGTGTCCCTAT
CTCCAGGGTCATCGTTTTGGACACCTTCTTACAAACTGGC
TTGGGCACAGATTGAACTCCAGAGCTCAAAAGGGAATGGC
CTGAATTACAGGTTCCGGATAGCCACGGCCTGGCCAGTCC
TCCCAGCCCTCATTTGTGTTGCATGATGAATACGTATTTA
GGCCAAAACTTCCGAATTCGCCGGGTGCGGTGGCTCACGC
CTGTAATCCCAGCACTTTGGGTGGCCAAGGCAGGTGGATC
ACGAGGTCAGGAGAGGTCAGGAGATGAAGACCATCCTGGC
TAACACAGTGAAACCCTGCCTCTACTAAAAATACAAAAAA
TTAGCCGGGCGTGGTGGCGGGTGCCTGTAGTCCCAACTAC
TTGGAGGCTGAGGCAGGAGAATGGCGTGAACCCAGGAGGC
GGAGTTTGCAGTGAGCCGAGATAGCGCCACTGCACTCTAG
CCTGGGTGACAGAGCGAGACTCTGTCTAAAAAAAAAAAAA
AAGAAAAAAAAAAAAACAAAAAACTTCTGAACTTCTGAAC
TCAGAACCGCATCATTCATAGTTGATCCTCTCTGTCATTT
CACCTCACTCCCTCAATGAGTCTTCATATTTTCACAAAAG
TGATCCTGGGTTTCCCTTCCCCCTCCCTCCCACCCTGACC
CCAGGGTGGTCCCAGGCCTTACTTCCCTCCCTTCTCACCC
CACTCCTAAAGTTATACCTGCCTGCAACAGCCCAAACAGA
GCCCGTGCTGCTTCATGAAAAAATAGACTTGAAACTCTTG
GGAGGAGGGCTGTGCTGTGGGTGGTGGGGTGGCTCTTGTG
TCCCCAAACACTCAGTCTGCAAGTTTCACCCTTCTAAAAG
GCTTTCTTTGCAAAGTGGAGCAAGGGATGCCTTGAAATAT
TTATTCTCTGTCTCTGTACTGGGACACCAGAGCCAACGAT
TGATCTGACATGGAGTTGCTTTCTTTTTTTGAGATAGGGT
CTAGCTCTGTCACCCAGGCTAGAGTGCAGTGGCAAGAACA
TGGTTCACTGCAGCCTTGATCTCTTGGACTCACACGACCC
TCCTGCCTTATTCTTCCAAGTAGCTGGGACCACACACCTG
ACTAATTTTTTATTTTTTTGGAGTGATGGGGTTTCGCCAT
GTTGCCTAGGCTGGTCTCAAACTCCTGGCCTCAAGCGATT
CTCCTGCCTCAGCCTCCCAGAGTGCTGGGGATACAGGCGT
GGGCCACTGCACCCAGCTGGAGCTGCTTTAAAGCCCAGGG
CTGCTGAAAGTTTCACCTTCATGGAAGGCACAGAAACTGG
GCTTCACAGGACAAGCTCTCAGGCCACTCCCTCCTCCTCC
CAAAAACCCAAGCTGTTTGCAGGGGTAGTTGTTGCACCCA
TTACCAGAGCCTGCCTCTCCTCTCGGGAGGATGTGACCAC
CCTTGTGCGCTGACGCCCCGTGGAGCTATTCCACCTCATC
ACTGCAGTCTGGAGCACCGACAATTTGCTCTGGTGCCATA
CCCCAGAGGATTCATTTCCTGTACAAATCACCACAACCTG
GGTGGCTCAAAACAACAGAAACATATTTTTTCGCAGTTCT
AGAGGCCAGATATCCAAAATCAAGGTGTCAGCAAGGCCGC
AGCCCTCTGGAGAGCCCGAGGAGAATCCTTCCTCGCCTAT
TCTGGCTTCTGGTGGCTTCCAGCACTCCTTGGCTTGTGAC
CACATCACTCACTCTCTGTCTTCATCAGCCTTCTCCCCTG
TGTCTGGGCCTTTCTTCTCCTTATAAGGCCACTTGGCATT
GGATTCAGTGCCCACATGGTTAATCCAGGAGGACCTCATC
TTGAGATCCTTAATTATGTCTGCAAAGATCCTTTTCCAAA
TAAGGTCACCATCATAGGTTCTGGGCAGACATGTCTTTTG
GGAGCCACCATTTAGACCGCAACATCTCATGGCTTTTCTG
GCGCCCCTTCAGCCTGGCACATGCCTGCCTCTGCTTTTTC
TGCCTCTCAGGCTGCTTCTGAGACGCTGAGGTGAGGTGGA
TACTCGGGCACTCCTCCAGCTTCTCCTTGACGTCCTCAGC
TGAGCCATTCCCTCTGCGTTGGCAGATCATACCTTTCATC
ACTCCAAGGTCAAGAATTTTTTCCCATATGTGTTCCTCCG
CCCCCTCCAGAGCCTCCTTTTTTTCCTTTGTGTTTTCCCC
AGAGCCCATCAGCCTTCTGGGCGATGCTCTCAGGGCAGCA
CCTACGAGCATGAGCAGGAGGGGAATGGGAACTGGCCGCA
CTGCGGGCAAATGGTGTCTTGCTGGGATGCGACCCTATCT
GGTCCTCACATCACACCTATGGGGCAGGAATCATTTATCC
ATTTCATAGGCAAGGAAACCAGCTGCCAAGAGGTAAAATT
CATTTACCCAAAATACAACATTCTAGGTGATGAAGCCACG
ATTTGAATCCAAGACCTTCAGACTCAAGCCCACTACACAA
CTGTTTGCCCTCTGCCTCTCTAAATGAACCTTTCTGTGCA
TAACACAGAAAGTGTTATGCACACTCCTATCATAACAATA
GGAGTCACAGAAGAAAAAACTGATAATCTTGGCTACATAA
AAAAGATTTCTGGCCTGGACATGGTGGCTTACACCTATAA
TCCTAGCACTTTGGGAGGTCAAGGTTGGAGGATCACTTGA
GCCTAGGAGTTCGAGACCAGCCTGGGCAACATGGCAAGAC
CTCCATCTCTACAAAAAAAAAAAAATTTTTTTTTTTTGAG
ACAGAGTCTCGCTGTGACGCCCAGGCTGGAGTACAGTGGC
GCAATCTTGGCTCACTGTAACCTCTGCCTCCCAGGTTCAG
GCGATTCTCCTGCCTCAGCCTCCTGAGCACCTGGGATTAT
AGGCACCCACCACCGCACCTGGCTAATTTTTGTACTTTTA
GTAGAGACGGGGTTTCACCATATTGGCCAGGCTGGTCTTG
AACTCCTGACTTCAAGTGATGAAGTCAGGCTCAAGCGAGA
GGATTGCTTGAGCCTGGGAGGTCAAGGCTGCAGTGAGCCA
TGTTTGCACCACTGCACTCCAGCCTGGGCAACAGAGTGAG
ACCCTGTCTCAAAAAAAAAAAAAGAAAGAAGAAAGAAAGA
AAGAAAGAAAGAAAGAAAGAAAGAAAGAAAGAAAGAAAGA
AAGAAAGAAAGAGAAAGCAAGCAAGCAAGCAAACTCAATG
TCATTCATAAGAGAAATGCATACTAAAACTACAGCAAAAT
TCCAATTTTTTAACTCTAATATTGGCAAAGATAAAAATGT
TTTATAACACATTGTGTTGGCACGGGTGTAGGGAAATAGA
TACTCATACACTGCTGGTGGCAGTGCCCTCTGTGGGAGGC
AATTTGGCAAACTGGATGTTTTAGGAGTCACTCCATTTTG
TCCTTTGTCATGCAATGGTCAGGAGCTTTTTCTATCACCT
TAACATGTAATGCAGAAGCCCTTTGATGTGCCCATTCTAC
TTTCAGGAATTGTCCTATGTATAAAATCGCATGTACACAT
AAAGACATATAAACAAACAAACTCATTGCAGCCTTGTAAC
TGCCAAAGGCTGGAAAGCACTGAAATCCAGAGAAGCCTGG
TTAAGTAAATTACGGTGCACTGGGATCCTATACATAGAGA
TACTATGCAGTGTTGAAAATAAAGAGACAGCTCGGCCGGG
TGCAGTGGCTCACGCCTATAATCCCAACACTTTGGGAGGC
TGAGGCGGGTGGATCGCCTGAGGTCAGGAGTTCAAGACCA
GCCTGGCCAACGTGGTGAAACCCCATCTCTACTAAAAATG
CAAACAATTAGCTGGGCATGGTGGCAGACGCTGGTAATCC
CAGCTACTCGGGAGGCTGAGGTAGGAGAATTGTTTGAACC
CAGGAGACGGAGGTTGCAGTGAGCCAAGATTACGCCACTG
CACTCCAGCCTGGGCGACAGAGCGAGACTCCATCTCAAAT
AAATAAATAAATAAATAAATAAATAAGGAGACAGCTCTAC
AATACAATGGTCTCTAAGATATAGTATGTAATGAAGGCAA
AAAATGTGTAGCAGTGTGAGGTGCTGCCATTGGTGTAAAA
ATACAGAATATGAGCAAACGTGTTTATCCCTGCATAATCC
TCCTCTGGGAGGGCATGAAGAACTTCGTTGTCTTCGGGAA
CATAACTGGGGTAAGGACAGGGAAGGAAGCTTCCTTTTAA
TGTCTTTTGAGTATTTTACCCATGTGCCTATATTATCTAC
TCCAATTAATAATTAAAAATAAAGTATTTGGGCCTTGGAT
ACAAACTTAATACAAATAATACCTCTAGGGAGGAAGGAAG
AAAAAGTAAAGCGTGAACTCCTTGGGGAGGGCTGATTCTT
CCCTGTGATCTAGACTAAACACAGTGTGTAATGCACAAAG
CAGGTGCTCAAAAACAGTTGTTGAATGAATTATTGGCTCT
AATAAAATTGTGCTTCTGTTTTCTCTTCTAGTCCCAAAGC
TAATTTCTATTGATTGATTGCCCTGGAGACCTTTGGAGAC
TGGCTGGATGGCCCTTCCCACCACCAGGGACAGCAGGGTC
AAGAGAGACGGCAGAGCATACCGCACAGGTACGAAGAGAG
AGGGCTGTGCGCCCTTCTTGGTGTCCTTGGGAGGAGCCAC
GCAGCCAGGCAGGTTGAGGCCGATGTGGTAATGGACCTGA
ATGAGCAGGGCCAGGAGCAGCTGGGGGTAGATGCGCCTCA
CGCGGCCCATGCAGCTGTTGACGGACAGGAGCTCGCACAG
GCCGCTGGCTGCCTACGGGGCAGAGGGGAGGCAGCTGAGA
CGTCGTGGCCCATCTTTCCAGCACTCCTGGCTGGGCCCTG
GACTGCCTCTCTGGGAGGTGGAATCTGGGTCTTTGCTGTC
CTCTGGCCCAGCCTGGGGAAGCTCGGATTCCCCACCCCAC
AGCCCCAGACCTCTGGCTCTCTGGCTAGAGGCCCTGTCCC
AGAGCCAGGACAACAGTTCACCCCTTAGTTTTGGTCCAGG
GCTTTGATGTTTATGCAACCTTGGAAGAATCATGGTGGAA
GAATCCCTTCTACCTCCTGAGAGGTAAAGAGCCTTGATCT
CATTTTGCAGGTGAGGAGACAGACTCAGAGGGGTGAAGCT
GCTAGTTCAAGGCCACCAGCCCCTTGGGGGCAGAGCTGGA
ACTTGAACCCAGGTTTTCTGATACCAACTATAGCGTGCTG
TGCCTCTTCCTCATTCATAACACAGGCACACAGAATGTAA
GGGGCACCAGGCTGGCCTCTTCACCCCAGGCCATTAAACT
AGGCTGTCTTGGCCGGGCGCGGTGGCTCACGCTTATAATC
CCAGCACTTTGGGAGGCCGAGGCGGGTGGATCATGAGGTC
AGGAGATCGAGACCATGGTGAAACCCCGTCTCTACTAAAA
ATACAAAAAAAAATTAGCCGGGCGTGGTGGCGGGCGCCTG
TAGTCCCAGCTACTCGGAGAGGCTGAGGCAGGAGAATGGC
GTGAACCCAGGAGGCGGAGCTTGCAGTGAGCCGAGATTGC
GCCACTGCACTCCAGCCTGGGCGACAGAGCGAGACTCCGT
CTCAAAAAAAAAAAAAAAAAAAACTAGGCTGTCCTCACTC
CCATCCCCATGAGGCCAGCAGCCAAGAAAAACAACACCAG
CTTTGAGCAAGAGCCTGGCTCAAGTGCCAGCTCTGCCCCC
AAGGGCTGGTGACCTGGGGCAACTTCTCCACCTGCCAGTC
CAGCTCTGGACCTGGCCTGGGCCCACCCTCATACTTGGCC
CACCAAGTCCTCTCTAACTGGCAGGAGGGCAATACTAGTG
GGTGGGGAGTGGATGATGGGCTGGTGTCACAAGACTCATG
GCTCATTCTGGCTCTACCACTCCCTGGTGACTCTGGGCCT
CAGATCTCTGAAAAGTGGAGTCACTAATCATCATCCGGCC
AGCCCCACAGGAGTGTTAGAGCCTGAATGAGAGGGAGAAG
GTAAGCATGCTTTATACATAAATGGTTTGAGCTGTGCCGT
TAGGATTCCATGCAGGCCAGGCACAGTGGCTCATGCCTGT
AATCCCAGCACTTTGGGAGGTCAAGGCGGGCAAATCACTT
GAGGTTAGGAGTTTGAGACCAGCCTGTCCAACATGGGGAA
GCCCCATCTCTACTAAAAATACAAAAATTAGCCAGGTGTG
GTGGCGGGTGCCTGTAGTCCCAGCTGCTCAGGAGGCTGAG
GCATGAGAATCGCTGGAAACTGGGAGGTGGAGGGGTTGTG
GTGAACCAAGATCGTACCACTGCACTCCAACAACCTGGGT
GATAGAGCAAGACTCAGTCTCAAAAAAAAAAAAAAAAAAA
AGGAAAAAAGACTCCATGCATCTGGGCCAAGAGGAAAGTA
TTTAACTGCAAAGTGAAAGAACCCCTGACACGTTTCCTTG
GAGAAAAGTGACCTAACATGGGCTGGATGAGAACAATAAA
TGGCAGTTAATTTGCACTTTACAGCTTAAGAAGTTCTTCC
ACATACACTACCTCCCCTTTCTCAACAGGTCAGATAGACA
ATGCGGGAGTTATTATAGCCCGTTTTACAGACACGAGCAC
CAAGGCTAGAGAGGGGAAGTGATTGACCATGGTTATATAG
TGAGGCAGTGGCAGGGCTAAGACAAGCCTCTTGGACTCAA
AGCCTTTGCACTTTTTCAGCAGCCCAAAGCTAACGATTAC
ATCCAAAGAACACAGTCTGTGGTGTAAGGGAAAGTCTCTA
GTGATGTGCCATAGGGCTCTGCTTTCGGCTCTATCTTGCT
CAAATGATTTATCAGTGCCATAAGATAAGAATGAGTTCAG
GCTGTATCCATGCTTAAACTATGCTTGCTGGACAGGAAGC
ACAAATGAGTGACTAGAGAATACGCTAACATACACCAGTT
GTAGAAGAGGGTGAATGCCCATATCGCAAGGGAAGGAGTG
CTGGTGCCTTATGCGCAGAACTCAGTGCTGGAGGACAAAG
GCAGAGAGATATGGGAGTGAAGCGTGGGATTTGGAAGCAG
AAGATCTGCTGGGTTTGAGTCCTGGCACCACCATTGCTAG
CTAGGTGACCTTGGGGGAGACATGGAATGTCTCTAAGCAG
GAGCATCCTCCTCTGTAATGGGATACTACTACCCTCTCCT
TCATCTACTATATCTTTATTTACTTCCCTTCACCAGAATG
TCTTGCTGCTGAATCCCCAGAACCTCTAAGTGTGCTTGGC
ACATAGTATAGGAGGTGCTGAATAAATAAATCAGCCCAAC
AAAAACATTTTCGAGTGCTTACTATGCGGCAGGTGTATGC
AAGACGTTGGGGATGTCGTGGTGAGCGCAGCAGGACAGCA
CTGTCTTCATGCATCTCACAGATTAACCAAAGGATCCCCT
GCGGTGTTGTCAAATGACAACTGGTATAAACTCTTTTCAT
ACAAAGTATGTGAAGCAAAATATACTATCTGCAGATTTGA
CCAGGTCAGGGAGATCGGGGAGGGCTTCCCTAAGGAAGTG
ATACTGGAGTTGACAGCCGAAGGATGAGTAGAAGTTAGCT
CGGTGGAGAGCATTCTAGGTAGAGGAAACAGCATGTGCAA
AGGCCCTGTGACAAGATAGCGTGGCCGGATGAAGTTCTGA
CAAAGACTCATGAGGCTGGAGCAAAGCAAGCAAGAGGACC
ATGGAGCGTGGGGAGGTCGGCCAGGGATGCAGGGCCTTCG
CCACAGGTAGGAGCACTGTGTCACTCTCAGGGGCAATGAA
AAACCATCAACGGGGCTGAGAAGAGGAGATGTGCATTTCT
CAAAGACTTTCTGGCTGCAGTACAGATTGGAGGGGCAGGA
GCAGAATCAGGAAGGTGAACAGGGGTATGGACCAGGGTGG
GGATAGAGGCAGAGAGAAATCTGTCTCTTCAACCCAGCCA
GCTTCTTGAGTCAGAGCTGCCTTTCCCTCTGTGTTCCCAG
GGTCAAGCTTGGAGTGTGGCAGCAAAAAGGGCTTAAACAT
TTTCTGTCACCTAAATGAATGAATGTGTTATCTCATATAA
TCTTCACAGCCGCCATATGAGAAAGATATTATTTCTATTC
ACATATGTAGAAACTGAGCCTCACAGAGGTGGAAGTGACT
TACCTAGGCCACAAAATGGTAACGTAGGATTTTTTTAAAA
AAATTAGAGAAGAGGTCTTGCTATAGTGCACAGGCTGGCC
TCAAACTCCTAGCCTCAAGTGATCCTCTGCCTCCGTCTCC
CAAAGTGCTGGGATTACAGGCATGTGCCACCATGCCCAGC
CAGAACCAGGATTTAGACTGCCTGTGACTCCAAGTCACTC
TTTTTCCCATATCCCAGGCTGCTGCTGTCACCATAGATAA
CACTACTATTATTGTCCAGTGAACCACAAACACGGAGTCA
GAGCCAGAGACCTGCCCAAGACCACACAACTAGCTACTGG
CAGAGTGTGGTACTCAAGGCCAGGCGTGCTTAGCTCAGCA
GGAGGGAAGGAGAGAGGAAGGGGAGGACAGGCAGCAATAG
GGGCTGGCCGACTGGGCGCTCACCGCCAGGGGCACGATGG
AAGCCCGGCCCTCCTTGGTGACGGGCTTCTCCTTCAGGCT
GCCCAGGAGCAGATCCAGGAGGTCTCGGACATCACAGCTG
GGCTTGCACAGCATCAGCTGCCTCCACATCTCTGCTCCAT
TGCTGAGAGGTCAGGGATGGGGGCAGTTAGCGGTGGCCAA
GGCAGTGGGGCTCACCCAGCCTCCAAATGGCTTCGGGAGG
GGGAAGGTAAGATGCCAGTGAAATGGCATCCAGGGGCACA
CCTGCAAGGAATAGTCCAGAAAACACTCCCAAAGAGTCAG
GGGCTAGAAGGATGAGAAACCCTACTTCTTTGCTGGGCAC
AGTGGCTCACACCTGTAATCCCAGCACTTTGGGGGACCAA
AGTAGGTGGATCACCCAAGGTCAGGAGTTCGAGACCAGCC
TGGCCAACATGGTGAAACCCCGTCTCTACTAATAATACAA
AAAAAATCGCTGGGTGCGGTGGCTCACGCCTGTAATCCCA
GCACTTTGGGAGGCCAAGGCAGGCGGATCACGAGGTCAGG
AGATCAAGACCATCCTGGCTAACATGGTGAAACCCCGCCT
CTACTAAAAATACAAAAAATTAGCCGGGCGTGGTGGCGGG
TGCCTGTAGTCCCAGCTACTCGGGAGGCTGAGGCAGGAGA
ATGGCGTGAACCCGGGAGGCAGAGCTTGCAGTGAGCCGAG
ATCACGCCACTGCACTCCAGCCTGGGCGACAGAGTGAGAC
CCTGTATCAAAAAAAAAAAAAAAAAAAAAATTAGCTGGGC
ATGGTGGTGCATGCCTGTAATCACAGCTACTCGGGAGGCT
GAGGCAGGAGAATCACTTGAACCCGGAGGCAGAGGTTGCA
GTGAACCGAGATCGCGCCAGTGCACTCCAGCCTGGGAGAC
AAGAGTGAAACTCCATCTTCAAAAAAAGAAAAAAAAAGAA
AGAAAGAAAGAAAGAAACCCTATTTCCCAGGTATCATGCC
AAATGTTTTACGTTTTACATGCAATGTATTACTTTGGCAG
ATATTAGCTGAGCATTTACTGTACACCAGGCCCTAGGCAA
ATCTTGGGGAATACAGGCATGAACAAGAATTCAAGACACT
CAAGATCACTGGATTCTCACAATAACCCTAAGGTGAGTGT
TGTTATTCCCATTTTACAAATGAGGAATTGAGGCTCGGAG
AGGTGAAATTACCAGTCCAAGATTACACAGCTAATGAACT
GCAGAGTCACGATGCGGCCAGGTCTGATGTCTTCAAGGCC
TGTGCTCATTCCTCTAACCAAGGAGCAAGAATGGAGGCAG
TTGAGCAGCCTGGGGCTAGGACCCTGCCCTTGTCACATAA
TATCAGGGAGCCTCTGCTCCCATCCCTTAAAAGGCAGTAT
ACCAGGCAAGGAAAAGCACCTGCACCCAACCAAACTCCTA
TCATGGGGTGTTGAAAGCACTGGCAGGCCAGTGTGCTAAA
GGGTTAACAGAAACCTTTCCCCTTCTGCAAGAGGGTTTCA
ACCCTCCATTCACTTTCTAGCTCTGTTCCCCTGGAAACCT
GATACAGTATGTCAACTATGTTGCTAGGCAACATTACTTA
TGGTAATAATGACTCCACGAGTAAATTGCATCTGGACTGG
GAGGAACTATAAATTAACTAAAAGAACTGATGGGGACACT
ATAGCATTGAGCTTCCCAGGATGCAGTGACCCTTGTAACT
TGGTTTGTCCCTGTGGGGACCCTGGAAGCAAAGCCAAGAT
GTAAAAGATACTGGTCTCTGTGAGGCCTGTGCCATTTAAG
CCAGGGCAGCTCCTATATCCACCCTATAGGTCTCCTTTCA
TCACACCTGAACTTTCACCTGGGAGACCCAACAGACCAGC
TCCTAGACTCAGGGCCAAGACTAGGGTAAGGAAAGTGAGG
CATCCAGGGTGCCAACTTTAAGGAAGGCCTCATTCTCAGG
CTCACACAAGTGCAGACTTGGCACCCGAGACTATCTCCTT
AAATGTTGTGCCCTGGGTGCCTCTGCCTGGCCTGCTGTGG
GGGCTGCTGCAAGGACCCCCGCAAAGAGGAGCTCCTGACA
CTGCCCTGTCCTGTATCCTGAGTGACGGATGTCAGATGAG
GCCCCCGGTAGTCTTGTGAGTCTGACTGCTTAGTGGACCC
AAGAAAAAAAAAACCCTGGTGGGGAGTACAGCCAGAAAGG
GTTTAATTCTTCCAAGTGGGAGACTGGGATGTGCCAGCTG
GGTCCTCACCATCCCGACTGATCTTCTTGATTTCTATGAA
TGACACCAACTGTCCTTATTGGAGCACACCCAATTTGCAC
AGCTCTGCACAGTTCTTTGGCTCTCAAACAACCACCCCAA
GGTGTGGATCACTCACTGCCTTGTTTTACTCATTCAAAGA
AGGCATGGGAGCATTTCCTGGGCTGGGAGGCTGAGGCCAG
ACTGACCTCTCCTGCCCACGAGCTCACCATCTGACCACAG
TCCCCTCTGCCCATCAGATCGTGAGCTCCCTGAAGACAGT
GAGCATGGAGCACCCTTCCGCACGGGCCCAGGCCTGAGCA
GGCACTCAGCACCGCTGGCTGCATTACTCTGTCATGACTG
CATTACTCTGTCACCTGGGGTGGGATTGCAGGGATCATTT
CCTTCTTTTGCCTAAGGGGGAAAGAGAGGACAAATGGGCT
ACCCAAGAACCACAGAGCAGCTGGAGGCAGAGTCAGGACG
GACACTCAGACCTCCTTTCAATGGCATTGTTAAAGAGCTC
TGGGCTTACCCAGAGTTAGTTAGACCTGAGTTTAAGTCCT
CCATTCTATTGCTTGCTCAGTGAGTACCTAGGGCTAGAAA
CTTCCGTAAGCCTCGGTTTCCTCATCTGCAGAATGGGATT
GTTGTGAGAATGAGAGACTACTGTAATGCTCGGCGCTGAC
AGCAGCAGCGCTCGGGAAGTGCTTAATGGTTGTCATAAAC
ACCCCAGATAACAAAAGGGGGGCCATCTGGGAGGGTGAGG
GGCTTATCTGGGCAGAAGGGGGTACCCAACCTGGGGTGGG
GGCTGCTTGAACCCTGTAAGATGCAGTGGCTGGGAACCCC
TTCACTTGGTACCTGTTCAGCGGGAGGGGGCACATGAGCA
GGGCCACCACAACCTCGGTCATGAAGGAGCTGGCCAGGAG
GGAGACGGGCAGCAGGGCCACCTGGCGGGCCCGAGGCTCC
TGGATGTGGCTCAGCTGCGTGTAGATGCCCTGCATGATTT
CTGGGATCTGAGGCACAGCCGGGCAGCCATAAGCAGAGGG
GACAACCCAGTGGAGAAGCCAAGAGAGGCATGGGGGCAGC
AGGAAGGTGGGAGGAGAGGGAAGGGTGTGACAGGCTAGAG
AACAGGGGAGAAGGCCCAAAGGAGAGAGAGAGGAAGAGGC
AAGCGGAGTGTCTGCCCCTCCCTGGGAGTGAGCCAGTTTC
TCTTTACTATGCTCCCTATACCCCCTTCCACCGCCAAACC
CACCTCTACCCACCACCAAGTCAGTTGAGCTCCTTCAGGG
GTGGTAAGAGAAAACCTTCAATGTGGGAGCACCTAGAACT
CAGCCACCAGCACCCCTTCCCTGCCCCGTGGTTTAGGGGG
TTCTGGTATCCCCCACCCTGCCCACTGTCAGGCCAGCCAG
TGATGAGCAGGCCATGGGGGTGCTCCCGAGCCCCAGTGAC
AGCTCAGTCCCTGCCCTCAGGAGGCCTTACCACCTCCGGC
GCCCTGTGGCGGTACCACTCCAGCACCAAGCTGAGCATGA
CCTCCGAAGCCAGCTGCATCACCTCCCTGGAGTCCTTCCC
TGGAGCCTCTGAGCTGCCTTTCAGCCCTTCCAGGGCTGCC
AGCAGCAGGTCCTTTATCTGCTGGGGCCCCAGGAAGTCTC
CAAATTCCTGAAACAAAGGTGCTGAGATCATGACACTGAT
GGGTAACCAGAGCTTTGAGCTTCGAGCTTTGTGCACAGAG
GCACAAACACTGCCTGACGCCCACATGCAGAAGTCAGCAG
GGAGGGCCAGGAATATTCAGTTAACAGATAAGTGTTGAAC
CTTTAGGGGAGGAGCTGCAAAAGTAGGAGCAACATGTCCC
TGCACTCAGCACAGGGTGACATGCGTAAGGGAGAAGGAAG
TCCATGCACTGTGGCACAGACTGGAGGAGGAGGGCACTCA
GGACAGGCATGGGTGGCTGGGAAGGCATCCCGCAAAGCCT
GGAAAGCTGGAAGGGAAGAAGGCTTTGGGGCCAGGTGGCA
CTGCCCCTCCTCACCCCCCACCCTCCGCTCCTGGATGGGC
ACAAGGCAGTCACCGCGATCACCCGCAGGATGTTCTGGCA
CGGGCTCACAGGGTTGTAGGGCCCCAGGAAATGCTTGTTG
TTCTCATATAGCTCCTTCTTGTTCGTCTCTTCCTTATCTC
TGGCTCCTGCAAGAAGAGAACCTTCTCAGTGAGGCCAGAT
CTCCCTATTTTTGTTAAACATACATGTAGGAAGTCCCTAC
ATCATAAGGAACCAGCTTGATACGTTTTCACATAGTGAAC
AAACCATTGTAGCCGGCCCTCAAGTCAAGAAGCAGAACCT
GAGCAGCACCCCAGAAGCCCCTCTTGTGCACCCCTTTCCA
TCAATAGCCCTTTCCCTGACCCTGGCTAAATACTATTCTA
ATTTCTCAACCCTTAGAGAGATGTCTTTGCTTTTGAACTT
TAGATATATGGACACATGTTATCCTTGATGTCTGTCTCCT
TCCACTAAACATTATATGGTTGAGATTCATCCACACAGTT
GCAACCAGCATTAGTTCTTTCATTAATTCTCAGTGCTGTA
TAATTTCCCACAGTATGAAAGACTACGTTAGTTATCAGTT
CTATTTTTGATAGGCATTTGGGTTATTGCCAGCTAGTAAG
CATCGTGCTGCTAAGAACATTCTAGTGTGTCTTTTGGTGA
GTATATCTACACAGTTGTTAGTTGTATACCTAGGAATGGA
TTGCTGGGTCATAGTCTAAGCATAGGTTCAGCTACAGGAG
ATATTGCCAAACAGTTTTCTATGATGGGAAATCAACAGTA
CCCCTACTAACAGTGCACGAGAGTTCCCATGCTCCACATC
TTGGCAGCACATGTCATTGTCTGTCTGTTTCATTTATGCC
ATTCTGGTGGATGTGTGGCAATACCTCTTTTAAATTGCAA
TCCCCTACCCCTGCTAGTACCAATCCTTATCTACTTTTCT
TTAGTTTTTGTCATCATCTGACTTGCTATATGTGTTACTT
TTTATTTTGTTCACTATCTATCTCCCGACAACAAGAAGGT
ACTCTCACCAAAGGAGGATTATTTAATCTTTTTTCCCCAC
TCTTGTGTCCCCATGTCCTAGAATAGTACCCGGCACATAG
TGGCTTCATATTTTCAGTTGAAGGGAGCACATTTCAGGTG
CACTTCCTGAGCCCTTATTGCAGCCCACCTTGGGTCCTAC
CTGGATCTCTTCAAGGAATACAGGACTTGGGCACAAGAAA
GGGCCACCAAGGCAGAGTGATCACATGGACCAAGTGTGTG
TGCTGTTTGTAAAGGAGAGGAGCTTGATACCTGCAGTCAG
GCCGACTTAGGTTCAAATCCTAGCTGTGCTGCTTCCCATA
GTCAGGGGGCCTGGACAGACCACTTCACTCATTGAGATTA
AATCTTGAGAGTGGCCGTGTGCAGTGGCTCACGCCTGTAG
TCTCCTCACTTCGGGTTTTTTGTTTGTTTTTGTTTTTGTT
TTGTTTTGTTTGTTTGTTTTGAGACACAGCCTCACTCTGT
CACCCAGGCTGGAGTGCAGTGGTGTGATCTTGGCTCACTG
CAACCTCCGCCTCCCGGGTTCAAGTGATTCTCCTGCCTCA
GCCTCTCAAGTAATAGGGACCACAGGCATGCGCCACCATA
CCTGGCTTATTTTTGTATTTTTATAGAGACAGGGTGTCAC
CTTGTTGGCCAGGCTGGTCTTGAACTCCTGACCTCAGCTG
ATCCACCCGCCTTGGCCTCCCAAAGTGCTGGAATTACAGG
CGTGGGCCACCACACCCGGCCTGTAATCCCAGCACTTTGG
AGGCCGAGGCAGATGGTTCACTTGCGCCCAGGAGTTTCAG
ATCAGCCTGGGCAACATGGAGAAACTCTGTCTCTACAAAA
AATAAATTAGCGGCTGGGCACAGTGGCTCATGCCTGTAAT
CCTAACACTTTAGGAGGCCGAGGGGGACGGATCATGAAGT
CAGGAGTTTGAGACCAGCCTGACCAACATGATGAAACCCC
ATCTCTATTAAAAATATAAAAATTAGCCAGGCACGGTAGT
GCATGTCTGTAATCCCAGCTACTCAGGAGGCTGAGGCAGG
AGAATCTCTTGAACCCGGGAGGTGGAGTTTGCAGTGAGCT
GAGATCACACCACTGCACTCCAGCCTGGGCGACGAGCAAG
ACTCCGGAAAAAAAAAAAAAAAAAAGAAAAGAAAAATTAA
ATTAGCTGGGCCAGGCACAGTGGCTCACACCTGTAATCCC
AGCACTTTGGGAGGCCAAGGCAGGCAGATCGCTTGAGATC
AGGAGTTTGAGACCAGCCTAGCCAAAATGGCAAAACTCCG
ACTCTATTAAAAAACACAAAAATTAGCCACCTGTAGTCCC
AGCTACTCAGGAGGCTGAGGCAGGAGAATCGCTTGAACCT
GGGAGGCGGAGGTTGCAGTGAGCCAAGATCGTGCCACTGC
ACTCCAGCCTGGGCAACAGAGCTAGACTCCATCTCAAAAA
TAATAATAATAAATAAATAAGCTAGGCATGGTGGCACATG
CCTGTAGTCCCAGCTACTCCGGAGGCTGAGGTGGGAGGAT
CACCTGAGCCCAGAAGGTTGAGGCTGCAATGAGCCATGAT
TGAGCCACTGCACTCCAGCCTGGATGACAGAGCAAGACTC
TATCTCAAAAAATAAATAAATCTAAGAGTATGGTTCTTGC
CTGCTAAAAAAAGAAAAAAATAAATAAAATCTAAGAGTAT
AAGTTTGGCCTAGGGTTGCCAAATAAAATACAGGATAACC
AGTTAAATTTGAATTTCAGATAAACAAATCACTTTTAGTG
AAAGTACATCTCAAATATACTAAAAATTATCCATCGTTTA
CCTGAAATTCAAATTTTACTGGGTATCCTGTATTTTTTAT
TTGCTAAATCTGGCAACCCTAACTGGGTCTATAATTCCTA
CTCATTTTTCTTTCTTTTTTAAATGAGCTGCCTCGGGGGG
GTGCGGTGGTGCACGCCTGTAATCCCAGCACTTTGGGAGG
TCGAGATGAGTGGATCACTTGAGCCCAGAAGTTCGAGACC
AGCCTGGTCTTGAAACTCCAGTATTTTTTTGTATTTTAGT
AGAGATGGCGAAACCCCATCTCTACTAAAAAATACAAAAA
AAATTTAGCCAGGCATGGTAGGGTGCTCCTGTAGTCCCAG
TTACTCAGGAGGCTGAGGTGGGAGGATTGCTTGAGCCTGA
AAGATTGAGGCTGCAGTGAGCTGAGATCGTGCCACCGCAC
TTTAGCCTGGGCAACAGAGCAAGACTCTGTCTCAAAAAAA
AAGAAAAAAAAAAAAAGGCAGCCTCCCGAGCCAGAATAGG
CTCACAGAGGCTCCTATTCCTACCCCTAAAGCTGGTTATT
AACATGGCTTATACCACCTTCACCCATCCTCCAGAGATGT
GAGTGGCTCCTGGTCAACAGGGTAAATCTCCCAGGGACCA
AATCTTTGTCCCAAATGCTAGAGATCAAGAAGAGTGAGGA
TACCAGATAAATCCCAAAAGCCTGAAGGGATAGGAAAAAG
CGAACTATATGACCAGTGCCTATAATGTGTGGCACTGAGC
TAGTACCTTTACATATGCTCTTACAAAATATCTCACTTAA
TCTTTCAAAAAGCATGAATTTAGGCTAGGCGTGGTGGCTC
CTGCCTATAATCCCAGCACTTTAGGAGGCCAAGGCAGACG
GGTCACTTGAGGTCAGGAGTTCGAGACCAGCCTGGCCAAC
ATGGTGAAATCCCGTCTCTACTAAAAATATGAAAATTAGC
TAGGTGTGGTGATGTGTGCCTGTAATCCCAGCTACTGGGG
AGGCTGAGGCAGGAGAATCATTTGAACCCAGGTGGCAGAG
ATTGCAGTGAGCCAAGATTATGACACTGCACTCCAGCCTG
GGCAACAGAGCCAGACTCTGTCAAAAAAAAAAAAAAAAAG
CATGAATTATGAATCTGAGTACACCATTTTCACAGAAGAG
GAAATCTAGGCCTACACAAAGTGCTTGCCTGAGGTCACAC
CACTAAGCAGGGATAGAACCAGCTCTTATGTACAGGTCAC
TCTACCCCCAGAGCCAGGAGAGTTTAAACCACATGCCAAG
GTCCCCTGGTTTAGGGGTTTAGGGCAGAGGAGCTAGGATG
ATGGAGAAAGGAACTCCGGAGGCAAGTGACAGCTGATACT
GTGCACCTCCAGGTACAATGCCTCCCGGATACCTGTGTCA
GCCCATACCACATCACGAAGTGCTCCCTGAAGCTGAATCA
AGGAAAGTTCTCCCAACTACAAGCTTTAGCTGCTCTGGAT
TCTAAGACAGAAGCTGTTCTTTGTTCATTCATTCAATAGA
TATTCACTAAGCACCCACCATGTGCCAAGCCCAGAGATGG
CTCTTTGGAATACAGGGGTGACCAAGATACAGCCCTGCCC
TTCCCTCATAGGATTATAGTCTCTAGTGGGGAAAACAGAC
AGGAAAACAAGGTATTAGGGGAATTATCCTTAGGTATACA
TAGTATTAAGGGAACATGAAAATGACAGTCACAAACTAAG
CTTGGAAGGATGAGAAAAAGCAAGATTGCTTAAATCAAAA
TAGTTTTGTTTGTAGCCTTTGTCCCCTGGTTCTCTGGGGT
CTTGGGCTTCACACCAGTTTCCACAGTCCCCATCTGACCC
TGTGCTGGTTTCCCCCATCTCCCACCAGTATCTCAATGCT
AAGGCTCCAGCTGATTATTGAATCCAGACTGAGCAACAAC
TCAGAAGACTTCCTTTAGAAGCACTCCAATAGGACTTACG
TTTTTGGAGCTCCAGCATAGTGTAGAGGATGATGATGCCA
TCCAGAGCCTCACGGCCAATCTCCTCATCAGGATCCCCAA
TGCGAAGGATGAGTCTCCCCAGCAGAAGCCCCAGCGCCGG
GAACCCCAAGGGCATCTGTTTGGATTGCAATCTTAGGGAT
TGAGTGTTATAGGTTCAATAATGCTATACATTAAATGGTG
AACACAGGTGGATAGTCTGGCCCAGATAACACAGTCCTCT
GAAGATGGCAAGAGCCACCTGGGAATCCCTGAACAGAGGC
ACAGGCTCCTTCAGAAGTGGGAAGATTTTCCCTAAGAGAG
TCCACCCCTCAGGGGCCACTCACAAATGAAGGCAGAGTTA
GAAGCATGTGGTTCAACATAGAGACATTGCTGTTCACAGC
CCGTGCTCGCTCATGGGCCTTCCCAGAGTTCATCCAAGGC
CCCAGGGCCTGTGGGATCAAAAGCAAGACTCAGAACTACA
GGTTAGATGCCAGCCCCTGCTGCTGGGTGGACAGGCCAGC
CTTCGCCCATCAGCAGGAAGCTTCCAGAGAGGGCATAAAG
GTCACCACAGCCCTTCTCCTCTTCTTGGGGTTTAGGCAGA
GATGGAGTTCAGAGTAGGACTGACAGACTATAGGGAAGAA
GGAAGTCAATGAGGAGAGAGATGAAAGGTAAAGAGTCATG
AAGACAGAAGAGAGATGCAGGGACAAGCATGGGAAGAGCA
CAGATATGGTGGCAGCTATAACCATGGGCAGCCATTTAGA
GAGTGGGGGGATGGGGAGAGAGTGGGGAGAGGCAGGAGTC
TGGGACAGGGCCTGTGAGACAGACACGGAGGCAGAACACT
CGCACAAGATGACATCCTGAAGCCAAATCACTCCTTGTGC
CAATTTCTCTCTTCCCTTCCACCCTTCCTCCCCTCCCTTC
CTTGCCCCTCCTATCTCCGCACCTCCAAGATGCTCTTCAG
CCCAGCAGCAGTGGGGTCCTCGATAAAGAGGGCTTTGAGC
AGTGTCTGCAGGGCCTCCAGCGTCTGATGGTAAAGAGTCT
GTGGACAGGAGGAGGACCAAGCCACTAAGGCACCTCTGGA
GTAGACATCAGCCCCAGGCGGCCCCTGGTGCAGGTCAGGG
GAGGAGGGGGAATTAGGACCCAGGAGAGCTGCTTTCTGGT
CCCACCTCTGAGACTAACTTGATGTGTAATGTTGGGCAAA
TTACTTCCCTTCATGGGTTACAGTTTCCTTATCAACAAAT
TACTAATTATTATCTCTGCACTTTCTACCTTAAAGAGGGA
GGAAGTGGAGATCCAGCATATACTGAGAATCTACCATGGA
CCAGGTGGCTACCTGGTGATTTGCCACCTTGTCCACAAAT
TGTTTTTCTCATTTTACAAATGAAGGGACAGGGACACTTA
TCCAAGATCACAGAACAAGAAATTTCAAGTCATGAGGAGC
AAATGAGAGGATGGATGGAAAAATGCTCTGGAATCGCAAG
AGCTGGATCAGTGAAAGAGCCAATCTTACCTTCACCATCT
CCGAAGAATGCTCTGATTCTTTTTTGAATTGCTTCTCCTA
GACCCAAATAGGTTTTCCAAGTTGCCCCTTAAGGAAGCCA
TCTCTCCCTTGCCCAGGTTTCTCATCCCTTAGCCACACCA
CCATCCCGGAATTGTCTTATGGGTACTAGCATTACATGTA
CACAAGGCTGGGCAGTGGGTTTGAGTTACTCTGAGAAGAC
CCTCTCTTTTTTGCCTCCCCTCGTTCTGCCAGCTCCCTAA
GTGTGCCTCCTAGGTTGTTATTGTCCAGACTTCCTGAGTC
TGCACACACCGTGAAGCGAGTGGTCCTTGGGGTTATACCA
CAACCACCAGGAAAGCCTGGCTCACCACCTGCCTCCTCCT
TCCTGCCCATCTCTGCAGATTACTATGCAGCACTGTCCTC
TGCTGGCTACATCTGGTACTACAAGAGGGCTGCCTGCTTT
TTTCTTCACGCCCGCAACCCTAGTCTTCTCCAAGGGCACC
GCCTCGGGGACCCTGGCTCTCCAGCCCCGCTTCCCAGAAC
TCTCGCCTCACCCTCTGGGCTCCAGTCACACTGCCACTTT
GTCATCCTCTGCCTGGAATGCTCTTCTTTCTGCCATCCTC
TGCAGCTAATTAGCTCTTCTTTAACCTCTCAGCTTCACAA
TCACAATCCCTGACCCCCATCTAGGACTTCCCCTCCCCTC
CACCCCACCATTGCAGGCTCTTTCTAGCACCAAGTACTTC
TGGCTTGCGGCATTTACGATTGGTGTAATTTTGCACTTAT
TCGTATTTATTTATTTGATACCATCCATCTCCCGCACACT
CACCTTGGCTGTAAGCCTCCTGTGCTGGGTTCAGCATGGA
GTAGGTACTGAGTTACTATTTGCTAAATGAAGTGATAAAT
GAATGTGCTGCACCCTGGGCTAAAACCCTTTGCCTTAACC
TTCCCCACTGACCCTCTCTCTCCCTCATCCTACCCTGAGG
GTCACCTCCACCCCTCCTCCCAGGAACGCCTGGAGAGGTT
TAAAGATGCTCGCATGAGCCCCCTGAGGTTCTGCTTCCCT
AGGCCTCAGCCCCAGTTCCCCCAGTCTGTCTTCATTACAG
CCTAGGCCTCAGCCCTGCCCCTCCCAATCCTCGCTGCTTC
CCCTGGCCATGCCATCATCTGCCCACATCCCTCCCATAGG
GCAGGGCCCAGAAGGGGACGGGATGGGTGTTTTGTTTCAT
TTTGTTTTGATACGGAGTCTCGCTCTGTCGCCCAGCCTGG
AGTGCAGTGGTGCAATCTTGGCTCACTGCAAGCTCTGCCT
CCCAGGTTCCAGCCATTCTCCTGCCTCAGCCTCCTGAATA
GCTGGGCCTACAGGTGCCTGCCACCATGCCCAGCTAATTT
TTTTTTCTTTTTTTTTTCTTTTTTTTTGTATTTTCAGTAG
ATATGGGGATTCACCGTGTTAGCCAGGATGGTCTCAGTCT
CCTGACCTCATGATCCACCCGGCTCAGCCTCCCAAAGTGC
TGGGATTACAGGCATGAGCCACTGCACCCAGGCGAGTGTC
TTTATTTGAATGGTTCATCTATTCACCATTTATCAAGTAC
CTACTCAGACCAACAGAAGTGAGTTGAATTGCCCAAGGCC
ACAGAACAATGAGCTGGAGGATGCAGCTCCATATCTCCTC
CCGGAACAGGGGCCGGCCCTGAGGACCTGCTGGGAAGGCC
CCGCCTCACCTGGATGGTCTCCGCCTTGGCCTCGTCCTTC
TCCTGCATTGCCTGCACGGAGGGCAGGGAGAACACGCTCT
GCACACACATGTTCATCAGCTCCGACCTCTCCCGCATGCC
CAGGGTGGGCTGGGTGTGGCTGGAGAAGAGGCAGAAAGCA
AAGAAATGGAGTGAGAGAGGGGCCCTACCGCTAAAGACGG
GGGCTGAGCTGAGGAGCGCAGGGACTGGGCGAGGGGAGGG
GAAAAGGCACCGAGGGAGGGGTGGGGGTGGGTTGGGGAGG
GTACAGTGAAGAGATGGAGGGAGGTGGAAGTGGAGGAAGA
GAGGAGAGGGGCTGTGGGAACAGGGAGGGCTGTGGACACC
TCAGCTGGGTCAGGATCTCCATGGCCTGCTTGCGGACGGA
GCTTGAGAGAGAATCCAGTGGCTCCTCCTGGATCTGCCTC
TGGACAGGGGGCCACAGAAGGGCAGATGAGGACAGGGCTA
CTGCAGGCTGCCAGGGCCAAGGCTGCCCCCCTCACAAGGA
GCCGGTCACAGCAGCCAGCATCCCCTCAAGTGCTCCTCCC
GCCTCAGCTTCCCAAGTAACTGGGACTATAGGCTCATGCC
ACCACACTTGGCTACGTATTTTTATTTTTTGTAGAGACAG
AGTCTTACTATGTTGCCCAGGCTGGTATCAAACTCCTGAG
CTCAAGCCATCCTCCTGCCTTGGCCTCCCAAAAGGCTGGG
ATTAAAGACATGAGCCACCATGCCCGGCCTCCAGGAGGCG
TATTCAAACCACGGAACTGGTCCAAAGCAAAAGCCACGAC
GTGTGGCCCTTGAAAACTGCCCAGTTGCATTCCTTTAAAA
TGTTTGGGTTTTTTTTTTTTTCTTTCTTTTTAAGATGAGA
CCTTATGATGTTGGCCGGAATCATCTTGAACTCTTTTTTT
TTTTTTTGACACGAAGTCTTGCTCTGTTACCCAGGTTGGA
GTGTAATGGCACAATCTCAGCTCACTGCAACCTCTGCCTC
CCTAGCTCAAGCGATTCTCCTGCCTGAGCCTTCTGAGTAG
CTGGGACCACAGACACGTGCCACCATGTCTGGCTAAGCTT
TTTTTATATTTTTATTAGAGATGGGGTTTCACCATTTTGG
TCAGGCTGGTCTCGAACTCCTGACCTCAAGGGATCCACCT
GCCTTGGCCTCCCAAAGTGCTGGGATTACAGACATGAGCC
ACCACACCTGGCCAAATGTCCATTTCTTTAAGATAAAAAA
TTAGCTGGGTGTGGTGGCACAAACCTGTGGTCCCAAATCT
CGAGCAGCTAAGGCGGGAGGATCCCGTGAGCCCAGGAGTT
TGATGCTGCAGTGGGCCATGATGGCGCCACTGCACTCCAG
CCTGGGTGACAGAGCATGGCCCTGTCTCAGAATAAAGTAT
GTCCTTCTAATTGCTTCTCATTTTTGATCTAGCACCTACC
CACAGCAGATGCTCAATTAATGTTAGCTAAATGAAGGTAT
GGAGGGCAAGGACTTTTTTGTTGTCTCTGTAAAGTACACA
AACACAAACATAATTTTGGAAGCTTCAGTGGTTATTCCTG
CAACAGTCCATTCTGGTGGAGTGACTGTATTTATCAAAAT
GATGAGGAAACTGTCTAAAGTTGCCCACCAGAAGGAATTG
CTGGGAAAGGAATGCATTAAGTAATAAGAACTGCTTCTGG
GGGTGCAAGCCTTTACTGTAGACTAAGCATTGGTTGTGTC
CTCCCAACAAGCCAATGGCACAGGTATTATCACACCCGTC
TGTGAGATGAGAAGAGTGAGGCTCAGAACTTGCCTGAGCT
CCCTCTGTGTAGGTGGAGGGCAGTTCGAGGTGGAGCTGAG
ACTCAATTCCCGGTGTCCTGCCTCCTCATCCCGTCCTCTT
CCCACCTCAACCTCCCACCCCTGCCGTCTCATCAGTGGAT
GGACTCAGGAATTCTGCCCCCTCCCACCCCAGTGCCACAG
ACCCGCCTGTGGTTCCCCCACCATAATCTTCTTTATCATG
GTCTTCTTTTCTCCTGCCTCCAGCAGATCCTGGCTCTTCT
GAAGGGTGGCGACATTCTCAACCTAGGGGACAGCAGAGGG
CAAAACCTCAGAGTGAGAGCCCCACTGAGCCCAGTCCTCA
GGGGTTGCCCATACAGCACTGTTAACCACCCGACACCTGC
AGGCAAGCCAGCATTGGCGCAAGAGAAATGAGAGGCCCCC
GCAAGGAGAACTTGGGGTGAGGTAAAGATTGGAGAATATT
GAGGGGTTGGAGGAGTTAATCCTGAATGCCAGCATTTGGA
AGAGGACCAGATATGAGGGACTGCAAAGTACTCCCCCTTC
TCCAGTCAACTAAGGAGGGGACAGAAAGGGCCCCAATCCC
TCAACCTGAAATTGCACCATTAGTAACACTTCATATGGGT
CTCCCAGTACATACAAGTCAGATTGAGGCATTCTGCTACC
TGAGAGAGAGAACACATTAACCAATATCCAACTAATCTCT
CCGTTCTCATCATCTTAAGGGAGAAGAAGGAAAATAAACA
ATGACCATGAAATAAGAAAACTAACTTCATACAGTAAAGA
AGAAAAGACAAGTTAATTTGATGAGGAGTGTGGCACATTG
GAAATGGCTGCAAGTTCTTTTCTGCTCCTCCTATCCAAAA
GGACAGATTCCTCTTGAATCTCGGCTCATTTTACAACTTG
CTTTGACCAGCAGAATAATGTGGAAGTGATGCTGGGCCAG
TTCCTGGACTAGTCCTTAAGCAAACTGGAAGCTTCTACTT
TTTCCCTCTGGAACCTAGCCACTGTACTGCAAGGAAGCCC
AGGCTAGAAGACAATGATCGGCCGGGCGCGGTGGCTCACG
CTTGTAATCCCAGCACTTTGGGAGGCCGAGGCGGGCGGAT
CACGAGGTCAGGAGATCGAGACCACGGTGAAACCCTGTCT
CTACTAAAAATACAAAAAATTAGCCGGGCGTGGTGGCGGG
CGCCTGTAGTCCCAGCTACTCGGAGAGGCTGAGGCAGGAG
AATGGCGTGAACCCGGGAGGCGGAGCTTGCAGTGAGCCGA
GATTGCGCCACTGCACTCCAGCCTGGGCGACAGAGCAAGA
CTCCGCCTCAAAAAAAAAAGACAATGATTACAGACCATGC
GAAGAGAGGCCCTGGAAAATGAGAGGGTCATCTTGAATAT
TCCAGTCCCACTGAGTGATCTCAGTCTATACTGTGCAGAA
GAACCACCCAGCTAAGCCCAGTTAAACTTCAGAATCATGA
GAAATTGGGCCTCTCCAATTCTAATGCCCCCAGCACCCAA
GCTGGAATGCAGTGATGCAGTCACAGCTCGCTATAATCTC
GAATTCCTGGGCTCAGGCAATCCTTCAGTCTCAGCCTTCT
GAGTAGCTAGGACTACATGGACTACATAAGACTACTGGGC
CACCATGCCCAGCTAATTTTTTTTTTTTTTTTTTTTTTAC
TTTGTAAATTTTTGTAGCTGGGCATAGTGGCTCACGCCTG
TAATCCCAGCAACTTGGGAGGCCGAGGTGGGCAGATCACC
TGAAGTCAGGAGTTCAAGACCAGTTTGACCAATATGATGA
AACCCTGTCTCTACTAAAAATACAAAAATTAGCCAGGCAT
GGTGGCATGTGCCTGTAATCCCAGCTACTTGGGAGGCTGA
GACAGGAGAATCGCTTGAACCCAGGAGGCAAAAGTTGCAG
TGAGCCGAGATCACACCATTGCACTCCAGCCTGGGCAACA
AGAGCGAAAACTCCGACTTAAAAAAAAAAATTGTAGACAC
TGGGTCTCACGATGTTACCCAGGTTGGTCTCAAACTCCCG
GCCTCAAGCGATCCGCCCACCTCAGCCTCCCAAAGTACTG
GGATTACAGGTGTGAGCCACCATCCCTATCCCAGAGTGAA
CTTTTAAACCACTAAATTCTGGGGTGGTTTGTTAAATAGC
AATAGGTAACTTAAACTGTAAGAGTGATGACAGAGGGATG
GCTAATTTAATCCAAATGGTCAGAGAAGGAACACTCAGAG
GAGTTAACATCTGGGCTGAGTCCTAAATGACAAGAAAGAG
CTAGCTATGCAAAGAACTAGGGGTAAGGCCTGTCTGTCTC
CCCAAACTAGAGTGTCAGGTCACATCATTGTTGTATCCCT
AGTGCCTGAAACAGTGCCTGGCACATAGTAGAGGCTCAAT
GAAATGTGTTGAATGACAGTGTTAGGGCTCAGAAACTGAT
AACCCACAATATGGTGTTTGGACATGCTGAATTGAAGAAG
CTTCCAGGTCTCTCTGATCTCTCCCAAAGTACAAGACGAA
GGTGAAGTTCCTTGATCTGCCTAAGATCAAGATCTACCAA
GGAGATCAACTGTTGTTCCTTCCCTTCCCTGTAAGACCAA
GAATGTAACCACATCTGAACAGACCCTTTCACAAGATAAT
CTCTGTTCCGGATCCATTAATTCTTGCTACTAATCCCTTA
TTGCTCCTCAACAGAATTCCTCTTCTGTTGCTGGGTATGG
TGGCTCACTGCTGTAATCCCAGCACTTTGGAAGGCTGAGG
CAGAAGGATGGCTTGAGCTCAGGAGTTCAAGACCAGCCTG
GGCAACATAATGAGACCTCACCGCTAGGCAAAAAATAAAA
AAATTAAAAAAAATAGCCCAGGGCCGGGCACAGAGGCTCA
TGCCTGTAATCCCAGCTACTTAGGAGGCTGAGATGGGAGG
ATCGCTTAAGCCTGGGAAGTTAAGGCTGCAGCAAGCCAAG
ATCGTACCATTGCACTCCAGCCCAAGTGACAGAGCAAGAC
CCTGCCTCAAAAAAAAAAAAAAATTCCTCTTCTCCCGCCT
CCTATAACCTGTTTTGCCAGGATCCAAGCCCCCATTTTTT
CTGTGACCTCAAAATGGTATATAAGCTTCTGAGCCCTTAT
TGGGGGGCAGGTAATCACTCTGTGCTTCTCTCCATGTACT
CATTAAAAAATGTGTGTAGATTTTCTTCAATTAATCTGCC
TTTGCGAGTTGATTTTTTTCAGCAAAGCTTCAGAGGATGA
AGGGGACATTTTCCCTTGGCCCCATGACATCAGTAAAAAG
TCTTCTTTTTGCAGGCCCCATGGTAGGTGCTGTGCAAATC
ATATGGCATGGGCCTCACTTCAGCTTTGTTGTGCCCATTT
TATAGAACTTTCCTAGCAGAAGAAACACGTGCAAAGCCCT
GGGGCAGGAATGAGTTTGGCGTGTGTGAGAAACAGAAAAA
GGCCAGCGTGGCAGGAACACGGTGGACAACTAGAAGGACG
CCATGGGATGAGGATAAATGCTCCCTGAATGCAGGGCCTC
CTCTTAGTCCAGTCACTTCTCCCTATCTCCGCCCTGCACT
GCCCCAGGGACTGAAGCTTGGCCCTGAAGCAGCCTGGAGG
CAGGGCCTGCCTCCTGCATGTCCGGGCCTGGATGGATCCC
CCACCTCCTCCACATTCTGTCCACCAAGCAGCCTTGTCCA
CACTCCCTGTGTCGCACTCACGTCCACCAGTTTGTCTAGT
CTTCCCCACTGGCCCTCGCCAAGTCCTGCAGACGCAAGTG
TGCCTCACCTGCTGAACTGGTCTTCTTGGGCCTCCTGAGC
CTGCCAAATGGCCCAGACCTGGGTTGGGCCTGACTGTCCT
GAAAAAAGGCCACTTCTAGACTTTCTGCCCCTTTCAGAGC
CCCTCCCACAATTCATTCAATTGTTTAAAAGTATTTTATT
GAGCATCTGTTATGTGCCAGGCACTGTTCTAGATGCTGAA
GTTATAGCTGTGAATAACAGGCAAAAATGCCCGAGTAATG
GAGGGTATGTCCTTGTGGGGGAGATGAACAAGAAAGAAGA
TGAATAAACAAAGCATATGGCACATCAGACGGCAACGAAT
GTTATGGAGAAAAGGAGAGCTGGGCAGAGGCACGAGGAAT
GCCGAGGCTGCTGGGCTTGGGGGTAGGGGGTAGGCAGGAC
GGAAGTATCCCAGGACAGTCAGCTAGGGGTTGGGCAGGAG
GCATACCAGAGCCATGTTGTTGCCACCTTCTGTCTTCTCT
GACACCTTCACCAGGCACGAGGTAACTTCATCAAAGGCTC
CTGCAAGGCACGATTTCAATGAGAAGGTGGATAAAGCTGT
GATGTACCTAGGATGCCATCATGCCATCTCTCTCCTTCCC
TTCTAGGCCCCTCCAATCCTTACCCCACCCCAGCAGCCAC
ACTGAGCTTCCTTTTTTTTTTTTTTTTTTTTTTTTGAGAC
AGTCTCGCTCTTATTGCCCAGGCTAGCGTGCAAGTGCAAT
GGCGCTATCTTGGCTCACTGCAACCTTCACCTTCCAGGTT
CAAGTGATTCTCTTGCCTCAGCCTCCCAAGTAGCTGGGAT
TACAAGCACCCACCATCACGCCCGGCTAATTTTTGTATTT
TTAGTAGAGATGGGGTTTCACCATGTTGGCCAGGCTAGTC
TCAAACTCCTGCCTCCAGTGATCCACTCGTCTCAGCCTCC
TAAAGTGCTAGGATTACAGGTGTGAGCCACTGTGCCTAGC
CTACACTGAGCTTTTAAGTGTTCATCAGCTCATGTCACCC
CCTCCCTAAAACCCTTCAGTTACACTGCATTTCATTGAGC
ACAAAGCCAGCATCCTTGCCAAGGCCTTCAATGCCCTGCC
TGGCCGGCTGTGCCCTGCTCTCCTCTGCAGCCTTATCTCC
CACCGCTTGCCTGCTTCACTGTGCTTTGGCCACACCAGCC
TCCTTCCAGAACTGGGCACATTTCCCCTCAGGGCCTTTGT
ACGGTGGTTCCCTCTACCCGGGCTGCTGCTCGCCATACCT
CCTTGCCCCGCTAAGGCTCTCCTTCAGGCCTAGGCTTGCC
TGCCCGTCCTGAGAAAGGCCACCCCCACCCTGGGGCTCTG
CAAGGGCCACTATGGTCCTTGCCGTGCATTGTCTGAATCT
CTTCTTTCAGCAGTTATCACAATTCATAGCTAAACACCTA
CTTGTTATGAGAGGCATGTGCTGTTCTGTCAGCCCCCCAT
CTCTTCACTTTCTTTTGGTGAAAGAGCCTCATCTTTCCTG
GGTGCACCCTATTCCATGTAGCTAGGTGAAGCTGGATTCC
TCAGGACACATCCAGCACCCACTCTTCAGATAGGTGTGGG
CCTGGGACCCAAGCTCCACTCCTAAGAGTGTCCCATGCCT
CCAGCCACAGCGATTGGCCCAGGGATGAAAACTTACTGGG
CAGAACCAATAGAGTCCTTTATTTAAGGGAGTTGAGGGGA
ACACCAAAGGAGAGAGGATCTTTCTCCTTCCAAGGACAAG
GTCACTGGGGCCTGTGAAAACCTGGAACTTCAGATTCTCG
ACCACCAGAGGACGCTGGAGGGTGGAGAAGTAGAAATAAC
CCCAATTGTAGTGAACACAGCCAACACCAAGATCTTAGCT
TCTAAATACCATTCCCCACTAAAAGGAACAAGGCTCCTTG
GAGAAATGGTTGATTCCAGGACTCAAGCAGGGATAGTCCA
GGATGAACCCGAGACACCTGAATGATAAGGACATGTCAAA
TGTCAAAGGGACACAAAAGCGTGCTTTTTTTTTTTTTTTT
TTTTTTTTTTGGGCAGATGAGGGCTGGGCGTGGTGGTTCA
CGCCTGTAATCCCAGCACTTTGGGAGGCCGAAGCGGGTGG
ATCATCTGAGGTCAGGAGTTTGAGACCAGCCTGGCCAACA
TGGTGAAACCCCACCTCTACTAAAAATACAAAAATTAGCT
GGGCATGGTGGTGCACACCTATAATCACAGCTACTAGGGA
GGCTGAGGCAGGAGAATCGCTTGAACCCAGAAGGCAGAGG
TTTCAGTGAGCCAAGATTGTGCCACTGCATTCCAGCCGGG
GAAACAGAGCAATATTTCATCTCAAAAAAAAAAAAAAGAG
CTCGGGGCTCTCACCATGTTGGCCAGGCTGGTCTCTACAG
AAGTTTGCTGGAAGGGGAGTCCACTGATCAAACTGAGAAA
AAGTTGAGTATCACAATAAATTGTGAAAAAAACGGATTAT
AGCCCATTGAATAAACTAACAAACCTTGAGTCCATACTAT
ACAAATAAATAAATAAATTGAAAGTTTGATGAGGAATGGG
ATATTCACATAGTTTCAAAGTACTTGACCACACGATATTT
ACTACAAAGGGGTAAATATTGACTTCACACTGGAAAAGCT
TGGCAGCAACCATCCTACTCAAGTGATGAAAGCAAACAGC
ATCAGTAACAAACAAATCAAAATTATGAGGCACCAGACAG
GATGCAATGAGAAAAACCCAGCGTCACTTCTGTGCTATTC
CTGCCAAAAATGCGTGGCCTGAATCTAATCACGAGCAAGC
ACCAGACAAATCAAAACTGAGGCATATCCTACAAAAATAG
CTTGCCTGTCATCTTCAAATGTATCAAGGACAGGAAAGTC
AAAGAAAGGCTGAGGACTGCAGGAGACAGATCAGACTAGA
AAAAATGTACAATGAGTGGTTCTGAACTGATTCCTCTTGC
TGTAGAGAACATTACTGGGAAAACTGGTGACTTTTGAATA
GGGCCTGAGGATTATATGGTAGCTGTGTATCAGTATTAAT
TACTTGATTATGATAGTTATATTTTACCCTTTTTTGTAAG
AAGTACACTCTGAAATTCAGGGATGATGGGGCATCATTTG
GAAACTTATTCTGAAATGATTCAGGGAAAACAATTTATAG
TACGTTTTCAACTTTTTTTTTTCCTTTGAGATGGAGTCTC
TGTCGCTTAGGCTGGAGTGCAGTGGCACCAATCTCGGCTC
ACTGCAACCTCCACCTCCCGGGTTCAAGCAGTTATCCCAC
CTCAACCTGCTGAGAAGCTGGGTTTACAGGTGTGCGCCAC
CATGCCCAGCTAATTTTTGTATTTTTAGTAGAGACAGGGT
TTCACCATGTTGGCCAGGCTGGTCTTGAACTGCTGGCTTC
AAGTGATCTGCCTGCCTCGGCCTCCCAAAGTGCTGGGATT
ACAGACATGAGCCACCACACCCAGCTCAAATTTTCTCCAA
GTTTTGTTTTGTTTTGTTTGCAGACAGGGTCTTGCTCTGT
CATCCAGGCTGGAGTGCAGTGGTGCAATCATGGCTGACTG
CAGCCTCACCCTACTGGGCTCAAGTGATCCTCCTACCTCA
GCCTCCCAACTAGTTGGCACTGCAGGCCCACGCCACCACA
TTTGGCTAATTTTTACATTTTTTGTATAGATGGGAGTCTC
ACTATGTTGCCCAGGCTGGTTGCGAACTCCTGGGTTCAAG
ACCAAGGCAGGTGGGTCACCTGAGGTCAGGAGTTCGAGAC
CAGCCTAGCCAATGTGGTGAAACTCCGTCTCTACTAAAAA
TACAAAAATTAGCTGGGCATGGTGGCGGGCGCCTGTAAAC
CCAGCTACTCAACAGGCTGAGGCAGGAAAATCACTTGAAC
CCAGGAGGCAGAGGTTATAGTGAGCCAAGATTGCTCCACT
GCACTCCAGCCTGGGCAACAAGAGCGAAACTCTGTCTCAA
AATAAATAAATAAATAAATAAATAAATAAATAAATCTATA
AATAATATTTTTAAGTACCTACTATATGACCAGTACTGTT
CTAAGCACAGTTAATAAAAGTGAACAGGGCCGGACGTGGT
GGTTCATGCCTGTAATACCAGCACTTTGGGAGGCCGAGGT
GGGCAGATCACCTGAGGTCAGAAGTTCGAAACCAGCCTGA
TCAACATGGAGAAACCCCGTCTCTACTAAAAATACAAAAT
TAGCCAGGCATGGTGGCACATGCCTGTAATCCCAGCTACT
CAGGAGGCCGAGGCAGGAGGATCACTTGAGCCCAGGAGTT
TGAGTCTGCAGTGAGCTATGATTGTGCCACTGCACTCCTG
CCTAGGCAACAGATCTCATTTCTTTAAAAAATTTAAAATT
AATTTAATTTAAAAATAAATAAAAGGCTTCATCAAGCCAC
AGACTTGGAGAAAAGAGTCAAAATTCATGTATCTAACAAA
GAACTCATATCTGGATTACATAAAGAATTCCCACAAACCA
ATAAGAAAAAGAGACAACCCAATTTTTTTAAATGAGCAAA
ATGTACATGCCATTCCTTTCTGAAATTAAAAAAAAAGTCC
GGGCGCGGTGGCTCACGCTTGTAATCCCAGCACTTTGGGA
GGCCGAGGCGGGCGGATCATGAGGTCAGGAGATCGAGACC
ACGGTGAAACCCCGTCTCTACTAAAAATACAAAAAAATTA
GCCGGGCGTGGTGGCGGGCTGTAGTCCCAGCTACTCGGAG
AGGCTGAGGCAGGAGAATGGTGTGAACCCGGGAGGCGGAG
CTTGCAGTGAGCCGAGATCGCGCCACTGCACTCCAGCCCG
GGCGACAGAGCGAGACTCCGTCTCAAAAAAAAAAAAAAGA
AATTAAAAAAAAAAAAGCACAAAACGTTTGAACTGGTACT
TCACAAAAGAGGATATGCAAATTGCCAATAATCATGTAAA
AAGATGCTTAACATCAGTAGTTATCAAGATATGCAAATTA
AAACCACAATGAACTATCACTAGACAGAAACCCCCTAGAA
TGACTACAATTTTTTATTTTTCTCTCTCTCTCTCTTTTTT
TTTTTTTTTATCTGGAGATGGAGTTTTGTTCTTGTTGCTC
AGGCTGGAGTGCAATGGTGCAATCTAGGCTCATTGAAACC
TCCACCTCCCGGGTTCAAGCGATTCTGTTGTCTCAGCCTC
CTGAGTAGCTGGGATTACAGGCATGTGCCACCATGCCTGG
CTAATTTTTTGTATTTTTAGTAGAGACGGGGTTTCTCCAT
GTTGCTCAGGCTGGTCTCGAACTCCTGACCTCAGGTGATC
TGCCTGCCTCAGCCTCCCAAAGTGCTGGGATTACAGGTGT
GAGCCACTGCACCTGGCCTGACTACAATTTTTTTAACTGA
TAATACCAAACCTTGGTGAGAATGTGGAACAACTGAAACT
CACATTGTTTGTGGGAGCGTAAATTAATTCAGTCATTGCT
GTGGTTTGAATATTTGTGTCCCCTTCAAAATTCATGTTGA
ACTTAATCTCCAGTGCAATAGTATTAAGAGGCAGAGACTT
TAGGAGGTTGTCAAATTATGAGGGCTCCACCGTCTAGAAT
GGGATTAAGGCCTTTATAAAAGAGGCTTCATACAGAGTTC
AGCCCCTTTTTGTCTTTCCACCTACCACTAATTAGGGATA
CAGCAAGCGGGCCCTCTCCAGATACCAAATGCTGCTGCCT
TGATCTGGGACTTCCAGTCTCTAGAACTGTGAGAAAATAA
ATTCCTGTTGTTTATAAATTACTCAGTCTCAGGCATTTTG
TTATGGCAGCACAAACAGACTAAGATTATCACTTTGAAAA
ACTGTTTGGCAATATCTCTTAAAGCTATAACTATGCTTGC
ACTATGACCCAGAAATTCTACTCTGACATAAATAAGTGTA
TCTCTGCACCAAAAGTCATGGTCAACAACGTTCACAGCTA
CTTATTAATAACATCCAAAAAATAGGAACAATTCTAATGT
CCATCAGCAGCAGAATGAATAAACTGTGGTATATCCATAC
AATGGATTACTACAGAACACCAAAAAGCAATCTACTATTG
AAATACAAAATATGGATGAATCCAACAGACACAATGTTGC
ACTAAAGAAGCCAGAGTCAAAACAGTAAATACAGCCAGGC
GCTGTGGCTCACGCTTGTAATCCTGGCACTTTGGGAGACC
GAGGCAAGTGGATCACCTGAGGCTGGGAGTTCAAGACCAG
CCTGACCAACATGCAGAAAACTTGTCTGTACTAAAAATAC
AAAATTAGCCAGGCATGCTGGCTAACACCTGTAATTCCAG
CTACTCAGGAGGCTAAGGCAGGAGAATTGCTTGAACCTGG
AGGCAGAGGTTGTGGTGAGCCAAGATCATGCCATTGCACT
CCAGCCTGGGCAACAAGAGTGAAACTCCATCTCAAAAAAA
AAAAAAAATACAAAAAGTAGCCAGAAATGGTGGCAGACAC
CTGTAATCCCAGCTAATCAGGAGGCTGAGGCAGGAGAACT
GCTTGAACCCCGAAGGTGGAGGTTGCAGTGAGCCAAGATC
ACGCCATTGCACTCCAGCCTGGGCAACAGAGTGAGACTCC
GTCTCAAAAAATAAATAAATAAAAATTAAAATACAAAAAA
TTAGCTAAGCGTGGTGGTATATGCCTGTAATCCCAGCTAC
TCAGGAGGCTGAGGCAGTAGAATCACTTGAACCTGGGAGG
CAGAGGTTGCAGTGAGCCGAGATCGCACCATTGCACTCCA
GCCTGGGCAACAAGAGCGAAACTCCATCTAAAAAAAAACA
AAAACAAACAAACAAAAAGCCACACACAGTAAATACAGTA
CTATTCTATTGGCAATAAGTTCAAGAATAAGCAAAACTAG
TCTATGGTGATGCAAATCGGAATTGTCACCTCCAGGGCAG
TGATTATCAACCAAGAGCAGTTGTCCCCCCAACCCCCATG
GAACATGTAGCAATGTCTGGAAACCATTTTGGTTTTTACA
ACTTGAGGGTGGCAATGGGAGGTTGCTACTAGCATCTACT
AAGTAGAGTCCAGGGATGGGTGCATTTCATAATGCATAGA
ACAGCACCCCCATCCCCACCACCAACATAGACACACACAC
ACACCAAAGAATTTCCCAACACAAAATATCAATAGTGCCA
AAGTTGAGAAATCTTGCCCCAGAAGAAGGGATACTGATTG
GAAAGGGACACAAGGGAAGCTTCTGGGCTTCCGGGACTTG
ATCTGAGTGGTAGCTACCACAGTGTATACTTCTATAAATT
TTCATTAAGCTGTACACTTGAGATGACTAGCACACTTTAC
ATATTTTACCAATCCATCTTATACCCCAAAAAAGTTTTTA
AAAGGCTACTATAATTTGAAAATACATTGTTTTAAACATG
CAAATGGATAAAATGCTCCTATTAAAAAAGCAGAGTGGCC
GTGATAGCCAAAACAATCTTGAAAGAAAAACAAAGCTGGA
GGACTCATACTTCCTGATTTCAAAACATACCACAAAGCTA
TAATAATCAAAACAGCACAGTACTGGCATAAGGACAGACA
TATAGACCAATGAAACAAAATACAGTACCCAGAAATAAAC
ACATTTATGGTCAGTCTATTTTTGACAAGAACACTAAGAA
CATTCACTGGGGAAAGGACAGTTTTTTCAACAAATAGAGC
AAGAAAAACTGGATATCCACATGCAAAAGAATGAAGTTGT
TATATGAGGTACCTAGAGTAGTGAAAATCATAGAAACAGT
AGAATGGTGGTGGCTAGGGGCTGGGGGACTGGAAAATGGG
AAGCTATTGTTTAATGTATATGGAGTTTGAGGTTCATAAG
ATGAAGAGTTATGGAGAGAAAATGGTGCCAATACTTGCAC
AACATTACGAATATATTTAATACCACTGTATTAAACTGTT
CACTTAAAAATGGCTGGCCAGTCATGGTGGCTCACATCTG
TAATCCCAGCACTTTGGGAGACCTAGGCAGGTGGATCACC
TGAGGTCAGGAGTTTGAGACTAGCCTGGCCAACAAGATAA
AACCCCATCTCTACTAAAACTACCAAAATAAGCAGGGCAT
GGTGGCACACACCTGTAGTTCCAGCTACTGAGGCTGAGGC
AGGAGAATTGTTTGAACCTGGGAGGCAGAGGTTGCAGTGA
GCTAGGATTGCACCACTGCGCTCCAACATGGGCAACAGGG
TGACACTCCATCTCAAAAAAAAAAAAGGTTAAGATAGGGC
CAGGTGTGGTGGATTATGCTTGAAATCCCAGCACTTGGGG
AACCCAAGGCAGGAGGATCATTTGAGCCAGGAGTTCAAGA
CCAGCCTGGGCAACATAGCGAGGTCTCTTCTCTACAAGAT
ATTAGCTAGATGTAGTGGTGTGTGCCTACAGTCGTAGCTA
TTTGGGAGGCTGAGGTGAAAGAATCACTTGATCCCAGCAG
TTTGAGACTGCAGTGAGCTATCACCGCTCCACTGCACTCC
AGCCTGGGTGACAGAGTGAGACCCTGATGCTAAAAAATAA
TAATAATAATTTAAAAATGTTTAAGATGGTAAGGTTTGGC
TGGACATGGTGGCTCATGCTTGTAATCCCAGCACTTTGGG
AGGCTGAGGCAGTGGATCACTTGAGCCCTGAAGTTCAGAC
CAGCCTGGGTAACATGGTGAAACCCTGTCTCTACTAAAAT
TATTTAAAAAGTTAGCTGAGGGCCAGGCATGGTGGCTCAC
GCTTGTAATCCCAGCACTTTGGGAGGCCAAGGTGGGCGGA
TCACGAGGTCAGGAGATCGAGACCATGGTGAAACCCCGTT
TCTACTAAAAATACAAAAAATTAGCCGGGCGTGGTGGCGG
GCGCCTGTAGTCCCAGCTACTCGGAGAGGCTGAGGCAGGA
GAATGGCGTGAACCTGGGAGGCGGAGCTTGCAGTGAGCCA
AGATCACGCCACTGCACTCCAGCCTGGGTGACAGAGCAAG
ACTCCATCTCAAAAAAAAAAAACAAACAAACAAGAGCTAA
AACTATAAAACACAGGGAAAAATCTTCATGACACTGGATT
TGGCAACAATTTCTTGCATATGGCACCAAAAACAGAGGCA
CTAAAAAATGGAATATAACCCAAACCATTGAATCACACTT
TTTTTTTTTTTTTGAAAAGACAAGGTCTCACTCTGTTGCC
CAACCTGAAGTACAGTGGCACGATCACAGCTCACTGTAGC
GTCCACTATCTGGGCTCAAGCAATCCTCCCATCTCAGTCT
CCTGAGTAGCTGGGACCATAGGCACACACCACCATGTCTG
GCTAATTTATTTTTGTTTTTTTGTAGAGACAGGGTATTGC
TATGTTGCCCAGGCTGGTCTTGAACTCCTGGGCTAAAGCA
ATCCTCCTGCCTCAGCCTCCCAAAGTGCTGGGATCATAGA
CATGAGCCACTACACTCTGCAAATGACACATTTTATTTTC
TATTTTATTCATTTATTTATTTAATTAATTTATTTTTTGA
GACAGAGTCTCACTCCATCATCCAGGCTGGAGTGCAGTGG
CGTGATCTCGGTTCACTGCAACCTCCACCTCCCAGTTTCA
AGCCATTCCCAAATAGTTGGGATTATAGGCATGTGCCACC
ATACCCGGCTATTTTTTTTTTTTTTTTTTGAGATGGAGTC
TCATTCTGTTGCCCAGACTGGAGTGCAGTGGCATAATCTC
AGCTCATTGCAACCTCCAGCTCCCAGGTTCAAGCAATTCT
CCTGCCTCAGCCTCCTGAGTAGCTGGAATTACAGGTGTGT
GCCACCACGCCTGGCTAATTTTTGTATTTTTAGTACAGAC
AGGGTTTCAGCATGTTGGTCAGGCTGGTCTCGAACTCCTG
ACCTCATGATCTGCTTGCCTCGGCCTCCCAAAGTATTGGG
ATTACAGGCATGAGCCACCGCGCCCAGCCTCAGCTACTTT
TTTGTATTTTTAGTAGAGACAGGGTTTCACCATGTTGGCC
AGGCTGGTCTTGAACCCCTGACCTCAAGTGATCCACCCGC
CTCAGCCTCCCAAAGTGCTAGGATTACAGGCATGAGCCAC
CACACCTGGCTGACACATTTTAAATGGGTGAATTATATGG
CTTGTGAATTATATGACAATAATAACTGAACATCCACATG
CAAAATAATGAAGCTGAACCCCCACCTCACACCATAAACA
AAAATTAACACAAATTGTACCAAAGACCTAAAAGTAAGAG
CTAACATTATTAAAGTCTTAGAAGAAAACATGGCATAAAT
CTTAATGACCTTAGACTAGGCAATGATTTCTTTAAATATG
ACACCAAAAGCACAAACAATAAAAGAAAAATTAGACAAAT
TGGACAATGCCAAAATTTAAAACTTTTGTGTTTCAAAGGA
CACCAGCAAGAAAATGAAAAGGCGACCAACAGAATAGAAG
AAAAAATATTAGTAAATTGGCCGGGCATGGTGGCTCATGC
CTGTAATGCCAGCACTTTGGGAAGCTGAGGAGGGAGGATT
GCTTGATCCCAGGAGTTCAAGACCAGACTGGTCAACATGG
TGAGTCCCTGCCTCTACAAAATATACAAAAGTTAGCCAGA
TGTGGTGGTGCATGCCTGTGGTCCTAGCCACTTGGGAGGC
TGTGGTGGGAGGATTGCTTGAGCCTGGGAGGTGGAGGTTG
CAGTGAGCCGAGATCATGCCGCTGCACTCCAGCCTGGGTG
ACAGAGTGAGACCCTGTCTCAAAAAAATAAAAAATAAAAA
TACAAAAGAAAAATAAAATAGCCAAGGCCAGGTGCAGTGG
CTCACACCTGTAATCCCAGCACTTTGGGAGGTCAAGGTGG
GCAGATTATGAGGTCGGAAGATTGAGACCATCCTGGCTAA
TATGGTGAAACTCCGTCTCTACTAAAAATACAAAAAATTT
GCCAGGCGTGGTGGTGGGCACCTGTAGTCCCAGCTACTCG
GGAGGCTGAGGCAGGAGAATGGTGTGAGCCCGGGAGGCGG
AGCTTGCAGTGAGCCGAGATTGCGCCACTGCACTCCAGCC
TGGGTGACAGAGCGAGACTCTGTCTCAAAAAAAAATAATA
ATAAAATAAAATAGCCAAAAGATAGAAACAACCCAAATGG
CAATCAACTGACATAAACAAAATGTGGTGTGTCCATATAT
GGAATATTATTTAGCCATAACAAGGGATGAAGTACTGATA
CATGCTACAAAGGGGATGAACCTTGAATACATTCTGCTAA
GTGAAAGAAGCCAGTCACAAAGGATGACATATTACATGAT
TCTATTTATATAAAATGTCCAAAATAGGTCAACTATAGAG
ACAGAAAGTAGATTAGTGATTGCCCGGGGCTGGATTGAGA
GCTGGCATGGGTTGAGGGTGATGTCTAAGGGGTGCAGCAT
TTCTTTTCGGGATGACGAAAATGCTCTAAAATTGATTGTG
GCGATAGTTGCACAATTCTGTGTATATAAAAAGCCATTAA
ATTACATACTTTAAAAGAGCAAATTGTATTTACAGTTATA
TCTCCACAAAGTTGTTTTTTTTTTTTTTCAAAAAAAGAAA
AACTTGCAAAAACAAAGTTCCTCTAGATCATCAGCATCAT
CAATAACGAGTAGAAATTTTATTAGAAAATAAGATACTAT
AGGCTGGGCGTGATGGTTCACGCCTGTAATCCCAGCACTT
TGGGAGGCCAAGGTGGGCAGATCACAAGTTCAGGAGTTTG
AGACCATCCTGGCCAACATGGTGAATCCCCGTCTCTACTA
AAAATACAAAAAATTAGCCGGGTGTGGTGGCACATGCCTA
TAATCCCAGCTACTCGGGAGGCTGAGGCAGGAGAATCACT
TGAACCCAGGGGGTGGAGGTTGTGGTGAGTGGAGATCATG
ACATTACACTCCAACCTGAGTGATGGAGCAAGACTCCATC
TCAAAAAAAAAAAAAAAAATGCTATAAAGTATCTACGATT
AACCCAACCCACGGTGCACTAGACTTCTATGAAGAATTTT
TTAAATCCTAGTAAAGCATATATCCTATGTAAAGGAATAT
GTGAATAGGTGAATAAATTGATAACATTCTTTAAAAAATG
CAGCAAGGTTTTTTTGAGACCCTAAAAAAAGCCCTAAGAA
ACCCTAGAAATGCATTCTAAAATGTACAGAGGCTGGACGT
GGTGGAACATGCCTGTAGTAGTCCCAGAGCTCTGGGAGGA
AGAGGTGGGAGGAGAGCTTGAGGCCAGGAGTTCAAGACCA
GCCTGAGCAACATAGCAAGGCCCCATCTCTACAAAAAATA
AAAAATAAAATTACTCAGGTGTGGCGGTGTGGTGTGTACC
TGTAGTCCTTGCTACTCGGGAGGCTGAGGCAAGAGGGTCT
CTTGAGTCAAGGAATTCAAAGCTGCAAGGGGCTATGATCG
CACCACTGAACTCCAGCCTAGGCAACAGAGTTTATTTTTT
GTCTCAAAAAATAAAATGAAATAAAATGTTATCTATTAAT
AGCTAAGTTGATTTTCAGGACAATTTTAAAGAAGGATTAT
CGGTCAGGTGTGGTGGCTCACGCCTGTAATCCCAGCACTT
TGGGAGGCTGAGGCGGGCAGATCACCTGAGGTCGGGAGTT
CAAGACCAGCCTGACCAACATGGCGAAACCTTGTCTTTAC
TAAAAATACAAAAATTAGCTGGGCGTGGTGGTGGGCGCCT
ATAATCCCTGCTACTCATGAGGCTGAGGCAAGAGAATCAC
TTGAACCCAGGAGGCAGAGGTTACAGTGAGCCGAGATCGA
GCCATTGTACTCCAGCCGGGGCTGCAGAATGAAACTCCCT
CTCAAAAAAAAAAGGGATTCTCATCAGATATGAACACCTA
TTTACAAAACTATAGTCCTTTTTAAAAAATCTTAATATAG
TGTTGGCACATGGACAAATAAAAATTGATTAAGAAAAGAT
ATTTACAGCATCAGAAACTGACAGGGGATTAATTTACAGA
AATCCTACAAATCAGGAGGGAGGCACAGGTTCCAGACAGG
ACCCCAAGGCCTTGCTCAGACCTGAGAAGCCAGGTCTGAA
ATGTATCAAGGAAGAAAGAGATGTACATTTTGAATGGAAG
GGATAGTTTGTTGATACAATAGACTTATAATTTGGACAGA
ATAGAAGTATTATTACACAGTGATTTTTTTTTTCTTTTTT
GAGACAGAGTTTTGCTCTTGTTGCCCAGGCTGGAGTGCAA
TGGTGAGATCTCAGCTCACTGTAACCTCTGCCTCCCAGGT
TCAAGCAATTCTCCCGCCTCAGCCTCCCGAGTAGCTGGGA
TTACAGGCATGCGCCACCACGCCTGGCTAATTCTTTGTAT
TTTTGGTAGAGACGGGGGATTTCACCATGTTGGCCAGGCT
GGTCTCAAACTCCCAACCTCAGATGATCCACCTGCCTCAG
CCTCCCAAAGTACTGGGATTACAGGCGTGAGCCACTGCGC
CCAGTTATATACTGATATTACAGTCAACGAAGTTGAAGCT
CAGGCAGATTAAGTAGCTCGTCCCAAGTCACACTGCTAGC
AGAGGCCGATTATTAGATGTCTAGTATAGAATTAATAGAT
CGTATGTTATCAACTGCCTGCTGTCCCCTTCCTTGCTTCT
CCTCTCCCTGCCCTAAGAGTCTGAAGACAGAATTCCTCCA
GGACAGTGCTCTCTCTAGGGCTGCGGCCCTGGCCTTACCC
TCAGGGATGCCTTGCAAGGTCACGGCGTCCTTGCCTGCGG
GGTTGGAGGTGGGGAATCCCAGCGGGAACTGGCCCACCTT
AATGCTGGCCATCTCATTCCAACTCTCCAGATTCTCCTCC
AGGGGCACAGTGTGGATGCTGTTGTCCTTGGCATCATCCT
GCTGACTGCTCAGTGTCAAAGTGGAGGTGTCGCTGAATAG
GAGGCTGGAGTCCAGGCTCAGAGTCTCATTGGAACCCAGG
ATTAGAGTCACACATGAGGGTGGAGAGATGGTGGAGTTGG
GCCCATGGGTGCTGGAGTGCAGGCTTATACCATCACTGGA
GCCAGGAATCAAGGTCACATACGAGGCTTGAATGATGGTT
ACGTCCAAATCAGATCTGGGGTGGCCATTGGAAGCCACAT
TCATGGTTTCCTTTGAACTTGTGCTCCAGGTGGTACTAAA
GGCTCCTTTTGAAACAGACTCAGAGATGTTATGTGAAGCC
AAAGTGATGGTCTCGTTTGTGTCTGGGATTAGGGTCCCAC
GAGAATCTGGAGCTACATTCAGGTTCAGCTTGGAGGTGTT
TCTTGAGTCCATGTTGAGCAATGGATTGGAGTCAAGGTCC
AGAGAAGAGTTTGAGGCTGGAATAAGGAGTGCTTTTGAGC
TTGGCCTAGTGATGCAGTGGCCCAGAACCAGACCTTCTCT
GGAATGGTGCCTTATAAATGGGTTTAATTCATGCCTAGAA
GGGTTGGAGTTTCTCTGACCCAACTCAAAAATCTTACTTG
AGAGGCATTTGAAGGCATCTTCAGAATTTGACTGAGGTTG
GTTCCCGGAGCTCAGAGCAGGGGCCTCAGTAGAGCTAGGG
CTCAGAATGGGGTTTGAGGCTGGACAGAGGCGCCCCTGTG
AGTCAGGCCTTGAGACATCCTTGGAATCCAGGTCCAGGGC
TTCACCAGAACAAGAACTGGTGATCTGGAGGGAGGCTGGA
ACGATGGCCCTGCTGTCATCAGGTCTGGGGGTGTTTTCAG
ACCACAGGCCTGAGGCCTCCCCTGAGACTGGACTCAAAGA
AGCATTAAGATCTGGAACGAGTGCCAAGCCAGGACTTGGG
AGCAGATTCAACATAGGCACATGAGCTGTGTCTGGGTGGG
ACCGAGGGATGGTACCAGACCCTAATCCCGGGGTCCCACA
GGAGGGGAGACTCGGTGTCATCTTTGGGTCTTCATGGAAG
ACCAGGTTAGCCCCTGGACTCAGGGCCATGTCCAGTCTGG
AGGTCTGTCAATGCCAGTGCCCCCTTCTCTCCAACAGCCA
ACTGTCACACTCCCAGCAGCAGTCTTGAGAGAGAGAAAAG
ACAAATGCAGCCATGCCACACCTGGTAAGGCTTTTCCAGG
GCTCCCACTATTCTTAGGATGAAAGCCCCTTGCTGTGACT
TACAAGGCCCTGCGGACTGTGCCCAGCCCACCTTTCCAGC
CCATCACTCGCCACTTGCCTCCACAGTCTCTCATTTCCGT
TCTTTGACCACAACCTGCTCCCTCCTGGCTCATGACCCTG
GACAAACTCAGTACCCTTGGCTTGTGGGATTGCACGGGGG
TAATTCTCATTATCCTTTGCTTAATCCCACTGCTAGCAAA
ATACTCAGCACATTTCATGCCAGTGACTCATTTAGTGGTC
TAGCTCTTGCTAGAGACGAGCTTTGCAATGACAAGAACTG
TGTATACCTTGGCCCCTGGGGCAACCCCAGCTCCTAGCCC
AGTGCCAGTTACACAATTGGAAGCTTACAAATAGACAAAT
GAGGAGTCTCTTCTACTTTAAGGCAGAAAAAGGGAAGGAG
GAGCCTCCTTATAAGTTACCCCACTTCCAGCTGGCCACAT
GTGACAGGGTAACCTACGTGCACCAACAAGGAGCCCTGAG
CCTTGCAAGACTGGGGTGCTCCAAACCAGAGACAAACTCC
TAAGTTGCTAGAACTCCTCTGCCAGTACCCATGGCACTAG
ATTCTCAGAGCAACCCTGGCAAAGCTGCCTATAGCCTTAA
CAGTTTGCCTGTTACGGGTGAAGCGGGCTATGTGGAGGAG
ACCATGGGGCAGCTGTCAAACACCTGCCTCAACGCAGCAA
TCTAACTGCTGGATGAACTCCCCAGTCCTCCCAGCACCCC
CACCCTCAATCTGGGGCTACCCTCCCTGTGGGAATCATAG
GGACAGCTCACCTGCATTCATGGTGTTTCTAAGCAGGAGT
GGGGCCCTGGGAGGAGATGCAGAAGGAAATCAAGTCAGGG
AAGAGTGCCTTTTTCAACACTTACTGCACAGTCCACAGGC
CAGGCATGCACATCTGCTAACAAGCTCCACACTACACACA
CAGACACAGAGAGAGAGAGTTTAGTATTTATACCTGAGGA
AGTGAAGGTCAAAGAGAGGAAGGTCACTCACCCCACTGGC
CTTCTGGGCAGCCAACACCATCTCTAAGCCATCCCCTTGC
CTAAACCCCTCCATGGCTTCCTGTTTCTTTAGGGTAGAGT
TTTCCAGTTGTTAGCAGACCCAAAAGGCCCTCTGTATCTG
GTCCCAGTCCCCTTTTCACCCTTTTTGCCCCTCCATATGT
CCCTTTCCTTTTCTGTTCCACCCTTGCAGGGTTCTTTTGA
CTTCCTCCAAAGAGGCAAGCTCTCCCAGTTAGGTCTGGGT
GTTCCACAGGCTGGGCATCCATCTCCATTCCCCTTCCCCA
GCTAATGACTGCTGCTTCACCCTTTCAGGTTTCAGCTCAA
ACGCTAAGAGCCTTCCAGGTTCCCTAGACAGGTGGGGGCC
ACCTGAAAGTTCTCAGGCCACCTTGTTTCTTCCCATCTCT
TGGCTCACGGTGCCTGGCTTCCCCACTAGCCGAAGAGCTC
CACTGATGCAGAAACTGCAACTGCCTTGTTCTCTGCCAAT
TTATAATGTCTAGTATAGCACCTGACACACAGTAAATGTC
CAAAGCCCGTTTGTGTTATTTCATTATTTTCTCTCTTCTT
TGTTTGTAGTTTTTGTTTTGCTTTTAATTTCTTTTGGCAA
GGGGTAAGGACAGAACCACACAGTGGTGGTGGGGGAAGGG
CGAGGGAGATGAGAGAGCTGGGGAAGAGAAAAGAAAATGC
AAGAAACAGGGAGTGCAGCTGGGTACAGGGGCTCATGCCT
ATAATCCCAGGACTTTGGAAGGCCGAGGCGGGAGGATTGT
TTGAGTCCAGGAGTTTAGGACCAGCCTGGACAACATAATG
AGACTCTGTCTCTACAAAAAAATACAAAAATTAGCTGGGT
ATGGTGGCATGTGCCTGCTGTCTCAGCTACTCAGGAGGCT
GAGGTGGGAGGATCACCTGAGCCCAGGAGGTTGAGGCTAC
AATGAGCTGTGATCACGCCACTGCATTCCAGCCTGAGTGA
CAAAGTGACACCCTGTCTCAAAAAAAAAAATCGGGATGGC
GATCAACATGCATAGGGAGAAATACTAAGTAGTGGTAAGG
AAAGTAGGGAGATAAGAGAGGAACAAGGAAGGAAGGGAGG
AGAGGAGAAAGGCAAGAGGGAAGAGAAGAAGGAAGAAAGG
AGAGGTAAGAGAAGGGAGGGATAAAGGAGAAGACAAATGG
CAGTAAAGAGGAGAGGGAAGAGGAAGGCCAGAGGGAAGGA
AAGGAGGAAATAAGAGAAGGGCAATGGGTGGCTAGGGGAG
ACTCTTCTTCATTTGATGATGTATTCTTTCACTAACTCAT
TTCATCACTTCTTCATTTATCATTCATTCATGTGATAACT
CATTCAGTGAATCATTTACTCACTCCACAAATTTTGCTGT
GTATCTTTATAGCATGGCTTTGGAAAGACCATAGATTTGT
ATTCATGTAGTCCTGAGTTTAAAGCCCAGCTCAACCTCTT
GCTAGTCTGGGTAAACGTGGGCAAGAGACTTTTCCCCTCT
GGCCCTTGTCCTCCCCATCTCTAAGATAGGGAACACATAA
AGCCTTCCACAGGGGTGACTGTAGTTACAGTGCCTGGCAT
GGAGTACATGGTCCACCGAAGCCCTTACCTAAATGGTAGC
TACTTGTTTTATTCCTCTCTGCCAGGCACTGTGGGCAGAA
AGGAATAAGGCATTCAGCACCCAATGGAAGCTGTCTTCAT
TCCAAGCAAGTTCCTGCATAGCTTTGCATCTGCCTTGGAA
GCAAGTTCCAAGGAAGCGGTTCCTGCACAGCTTTGCATCT
GCCTTGGAAGCAAGAAATGTTCACTTACCATGAGCACCAG
AGGCAATTTTACCCTGAATGTAAACTTTGATTGCTCCTTG
ATTTCACAGTCCCTTTCCAAAGCCCTGTACTTAATTGCAT
GTCCATAATTTTGTCTCTTTTTACTTAGGAGCGTGAATCT
TCCCTTAATGATCTCTCCCACCCATGTGTAAACGTGCCAC
ATGCACACACACAGACCATAGTCACCAAAGGGAGGCATTT
TTAACCTGGAAAATATGGCTTGTTGCAGCCTATGAGGCAG
TGAGCAAGATCTTCAAAGACCTAATTTGTTTGGGCTGAGG
AAGAAAGACTTCATCTCTACCCTAGCAGATGCACCATACC
AGGTCACTGGGCAGAAGGCCACAGATCTCAACCCCAGCTG
ACCTGCCCGCAATCCTCCTCCTCCATCCTGCAACAGACAG
GCAAGGCTTCAGAGCTGCCTGGCAATGACTGGGGTAGCCC
GTGGCTTGCCCTCTACCAAACGGTCCTGTGCATTAGGAGG
AGCCGTGGCTGCTGAGAGGCTTGGGTGGGATCTATAGGAG
CTAAAGGAGCTCACTACTTCCTGCTGACAGCCACAAACTG
CCTACTGGCCTTTGCCCTACAATCCTGGGGCCCCAAATGG
AAAGGGCAGAGCACAGCCATAAAACAGCTAGTGCTGTCTA
AGACAGAGAGAATCATTGACCAATTGCCATCCTCCCTTCT
CCACCTCAATTAACCCTTCCAGGCCCTGGACAAGGGTTGC
TAGAGCCTTCAGGGGGTGGAACTATCGATAGATTGTCCAG
TTCATCATTGAGAACACACTGTTATCAGATGTAAGGGCCT
GGAATGTGTTAGGCACTTGTACAAGTACCTATACACTCAC
ACACACGTGCACACACAGAACAGCTGAGATTAGGGCACCT
CAGACCCAGAGCATCCAAAACAGACTCTCCATTTTTCCTC
TAAATAGGACTCTTCTATTCTCCTCCATTGCAAGGAACTG
GCACCATCTATCATCCAAGCCAGAAACAACATCCTCCTTG
AGTGCTCTCTTTCTCACTTGCTGCACCCAATTTTGGCCAA
GTTCTGCTAATTCTGGTCCAGAACAGCTCCCAAATCTCTT
CCCATTTCTTCATCATCACTACCAGAACCTAGTCCAGTTC
CCATTGTTTGCTCAACAGGGGTCCCTGTATCTAGGCCGGC
TTCCAATAAACCATTTTCCAAAGTAAGCCATAGAGATCTT
CCTTTAAAATTGCACGCAGACTGGGTGCAGTGGCTCACAC
CTGTAATCCCAACACTCTGGGAGGCCAAGCTGGGTGGATC
ACCTGAGGTCAGGAGTTCGGGACCAGCCTGGCCAACGTGG
CGAAACCCTGTCTTTACTAAAATGCAAAAAATTAGCCAGG
CATGGCGGCACATGTCTTTAATCCCAGCTACTTGGGAGGC
AGGAGAGTTGCTTGAACCTGGGAGGCGGATGTTGCAGTGA
GCCGAGATTGCGCCACTGCACTCCAGCCTGGGCAACAGGA
GCAAAACTTCATCTCAAAATAAAATAAAATAAAATAAATA
AAATTGCATGCAACAGTATGATACTGACATAAGGACAAAT
ATATAGACTAATGGGATAGAATTGCAAGTCCAGAAATAAA
TCCATGCATATATGGTCAAATGATTTTTGACAGGGGTGAT
AACTCCTACATTAATAGGGAAAGATAGTCTCTTCAGCAGG
GCATGGAGGCTCACGTCTATAATCTCAGCACTTTGAGAGG
CCGAAGTGGGAGGATCACTTGAGCCCAGGAGTTCGAGACC
AGCCTGGGCAACATAATGAGACTCTATCTTAAAAATAATA
ATAATAAAATAATTAAATAAAATGTTTAAAAAGAATAGTC
TTTTCAACAAATGGCAGTGGAACAGCTGGATATTGACATG
CAAAAGAATAAGGTTGAACTCCTAGCCCATATTTTTTTTT
TTTTTTTTTGAGATGGAGTCTCACTCTGTCACCCAGGCTA
GAGTGCAATGGTGCAATCTTGGCTCACTGCAACCTCCGCC
TCCCAGGTTCAAGCAATTCTCCTGCCTCAGCCTCTCAAGT
AGCTGGGGTTACAGGCACCCACCACCAAACCCAGCTAATT
TTTTTTTTTTTTAGATGAAGTTTCGCCCTTGTCGCCCAGG
CTGGAGTGCAATGGCACAATCTCGGTTCACTGCAACCTCT
GCCTCCCAGGTTCAAGTGATTCTCCTGTCTCAGCCTCCCG
AGTAGCTGGGATTACAGGTGCATGCCACCACACCCGGCTA
ATTTTTGTATTTTTAGTAGCAACAGGGTTTCATCATATTG
GTCAGGCTGGTCTCAAACTCCTGACCTCAGGTGATCCACC
TGCCTTGGCCTGTGAAAGTGCTGGGATTACAGGCATGAGC
CACCATGCCTGGCCTTTTTTTTAAGTAGAGACGGGGTTTC
ACCATGTTGACCAAGCTGGTCTCAAACTCCTGAACTCAAG
TGATCCTCCTGCCTCAGCCTCCCCAAAGTGCTGGGATTAC
AGGCAAGAGCCAGCGCACCCAGCCTCCTATCTCACATTCT
ATACAAAAATTAACTCAAAATGCATTAAAGATCTACATGT
AAAAGCTAAAACTATAAAACTCTTGGAAGAAAACATAGGA
GTAAACCTTCACGATCTTGCATTTGGCAATGGTTTCTTAG
ATATGACACCAAAAGCATAAGCAACAAAAGAAAAATATAG
ATAAATTGGACATCAGCAATATTTAAAACTTTTTTGCTTC
AAAAGACACTGTCAGCCAGGTGCTGGGGCTTATGAGAGCC
AAAGGTGGCAACAACCCAAATAGCCACATACTGATGAATG
GATCAACAATATATGGTATGTCCATACAGTGGATTATTCA
GCCACTAAAAGGAATGAAGTACTCATGCATGCTAAACATG
GATAAACTTTGAAAACATTATGCTAGGTGAAAGTAGCTGG
TCACAAAAGACCACATATTATACGACTCCATTTATATAAA
ATATCCAGAATAGTCAAATCTACAGAGACAGTAGATTAAA
GCAGGACAGAGAGAGGTTGCCAGGGGAAGGGGAAAGCAGG
GAATGGGAAGTGACTGCTTAATAGGTATAGGGTTTCCTTT
TGGACCAGAAAAATATTCTGATAGTAATGATGGTTGCACA
ACCTTATGAACCACTAATTGTCACTAATGGTCAATTTTAT
GCTGGGTGCATTATACCACAATTTTTTTTTTTTTTTTTTT
TTGAGATACAGTCTTGCTCTGTAGCCCAGGCTGAAGTGCA
GTGGTGCTATCTTGGCTCACTGCAAGCTTCACCTCCTGGG
TTCACGCCATTCTCCTGCCTCAGCCTCCCGAGTAGCTGGG
ACTACAGGCACCCGCCACCATGCCCGGCTAATTTTTTGTA
TTTTTAGTAGAGACGGGGTTTCACCGTGTTAGCCAGGATG
GTCTCGATCTCCTGACCTCGCGATCCGCCCGCCTCAGCCT
CCCAAAGTGCTGGGACTACAGGCATGAGCCACTGCGCCCG
GCCCACAATTTTTTTTAATGCATGTAATAGACAAGATTGT
CAATTCAGTTTTCTCTGTTCTTCGCTTCTAAAAATAGCTA
AATATTCTGGAAATAGTTCAACAGACAACCATAAAAGGAC
TCTGACGGCTGGAAAGAAGGCAGTGACTGACTAGGCATCT
CACGACTTGAAGGCTGACACTACAGTGAGTTCCCTGGAGT
TTTCTTTTTGTCACTCACGTAACCCAAACTGGGCACCAAA
GAAGCCTGCCACACAGATCTGCCGACAGCATAAACACACA
CTCAAAAGTAGAAGAAAAACCTGCTCTCTCCAGCCAAAAG
ACCAGGAAAGAGGAAGCCCAGCAGAGAGGGTCTCCCAGTA
GGGAACCCCAATCCCTTCTCCATACCTGGAGCAGTGACAG
ACCAATCCAACCTGCAGTGGCAATGTCAGCAGAACCCTGG
ATCTCTGGGCCCTCCACCCAGCATCAGACATTTTACCAGA
CCCTACATCTTCTGGCTTCCCCCACCCGCTCCAGTGATAA
CAAGTGGCCCAGGGAAGTGCCTTCTACCCCTGCAAGCAGC
ACCAGCAGGAATAAACAGGAGCCCCGGCGGTACCAGAAAA
ATGGAGCAAACGAGGAGTCACAAATATCACTGGAGACCGG
GCCTGTACCAGGACTGTCAGAGTACAGAACAGTACCAAGA
ACTTCTCTACTTTAAAATAACTTTTGGCTGCATGCGGTGG
CTCATGCCTGTATCCCAGCACTTTGGGAAGCGGAGGCGGG
TGGATCATTTGAGCTCAGGAGTTCAAGACCAGCCTGGGCA
ACATAGCAAAACCCCATCTCTACGGAAAATACAAAAATTA
GCCAAGTGCGGTGGTGTGCGCCTGTAGCTTACTCGGAAGG
CTGAGGCAGGAGAATTGCTTGAGCCCGGGAAGCAAGGCTG
CGGTGAGCCGAGATTTTGCTGTTGCACTCCAGCCTGAACA
ACAGAGAGAGAGCTTGTCTCAAAGAAAAAAAAAAAAAAGA
AAAAGAAAAGAAAAGAAATATAATTGGAGCTACAGTCCAC
AAAAGTAGGCCAAAACCTACAAACTAAACCTTAACACGGT
GGCTCACACCTGTAATCCCAGCACTTTGCGAAGCCAAGTC
AGGCAGATCACTTGAGGTCAGAAGTTCAAGACCAGCCTGG
CCAACATGGTGAAACCCTGTCTCTACTACAAATACAAAAA
ATTAGCTGGACATGGTGGTGCATACCTGTAATCCCAGCTA
CTCAGGAGGCTGAGGCAGGAGAATCCCTTGAACCTGGGAG
ATGGGGGTTGCAGTAAGCCAAGATTGCACCACTACCACTG
CACACCAGCTTGGGTGACAGAGCAAGACTGCCTCAGAAAA
AAGAAAAAAAAAATCTTAATGTAATACCTAAAATGTCAAA
GATGCAGTAAAAATCACTCATCATACCAAAAACTAGGAAA
ATCTCATCTTAAGACAACCAACCAACATTAACACTGAGAT
GAATCAGATGTTGGAATTTTTGACAAGGATTTCAAAGCAG
TCATCATAAAAATGCTTTGGCTGGGCATGGTGGCTCATGC
ATGTAATCTCAGCACTTTGGGAGGCTGAAGCAAGCAGATC
TTTTGATGCCAGGAGTTCAAGACCAGCTTGGCCAACATGG
TGAAACCCCATCTCTACTAAAAATTCAAAAATTAGCCAGG
TATGGTGACAGGTGCCTATAGTCCCACCTACTAGGGAGGC
TGAGGCATGAGAATTACTTGAATCTGGGAGGCAAATGTTG
CAGTAAGCTGAGATTGCACCACCATACTCCAGCCACCAGC
CTGGGTGACAGAGTGTGACTCCATCTCAAAAAAAAAAACT
TATTTGGCTGGACATGGTGGCTGATGCCTATAAGCCCAGC
ACTTTGGGAGGCTGAGGATCACTTGAGCCCAGGAGTTCTA
GACCAGCCTGGGCAACACAGTGGGACCTCATTTCTATTTT
TTTTTTTTTTTTACATTAAAACATAGAAGAAAGAAAAATA
GGCCAGGCAAAGTGGCTCATGCATGTAATCCCAGCACTTT
GGGAGGCTGAGTCAGGCAGATCACCTGAGGTTAGGAGCTT
GAAATCAGCCTGGCCAACATGGTGAAACCCCATCTCTACT
AAAAATACAAAAATTATCCAGGCATGATGGTGGGCACCTG
TAATCCCAGCTACTAAGGAGGCTGAAGCCAGAGAATTGCT
TGAACCCAGGTTGCGGAGGTTGCAGTGAGCCAAAATTGTG
CCACTACACTCCAGCCTTGGTGACAGAGCAAGACAGGAAA
TAAGAAAGAAAGAAAGAAAGAAAGAAAGAAGAAAGAAAAA
AGAAAGGAAGAAAAAAGAAGGAAAAAAAGAAAGGAAAAGG
AAAGAAAAAGAAAGAAAGAAAGAAAAAGAAGAAAAGAAAG
AAAGAAAGAAAGAAAGAAAGAAAGAAAGGAGAAGAGAGAG
AAAGGGAAGGAAAAGAAAGGAGAAGAGAGAGGGAGAGAGG
GGGGAGGGAGGGAGGGAGGGAAGGAAGGAAGGAAGGAAGG
TCTAAACAACAAACGGAAAATAGACCCCCCCCAAAAAAAA
ACCAGAACCTCAGGAATCTGTGGAACAATAACAAAATAAT
GTTTATATCATCAGAGTTCCAGAAGGAGAAAAGAAAGAGT
GCTGAAAAAGCATTACAAGCAAGTCATGACTGAAAACTCC
CCAAATTTAGTAAAAAACATAAATATACAGATCCAGAAAA
CTGCTGAAACTTCAAATGGGATAAATCTAAAGGAATCCAT
GCCAAAACACACCATGATTAAACTTCTGAAGAATAAAGAC
TTTAAAAAAAAAATCTTAAAAGCAACCAGAGAGCCTTACC
TATAGGGGAACACCAATTTGAATGACAGCAGATTTCTCAT
CTGAAATTATGGAGGCCAAAAGGAAGTGGCACATATTTTT
CAAGAGTTGAAAGAAAAGAATTCTCAATCACACATTCTAT
ATTAGGCAAAATTATACTTGAGGAATGAAAGGGAAATAAA
GACATTCTCAGATGAAATAAAAATGCATGCAAGTCTAACC
ATGACATTCCCCTCTTGTAACCCCTCTGTGACTTCTTGTA
GGTTTTCAAATGGTGGGGTGTGGGTGTAGCTTATATTTTT
AAAAAGATAGATTCCCAAGCCTCACTCTCAGAGACTCTGC
TTTGCAGTTCTGAAGGGATCCAGGAATCACCTTTCATCAA
GCTTTCCCCTACTTCCCCTCTCCTAAGCAACTTTTGCATG
ACTGGTGAACAGGCCAGGAGTGAAGACACCCTAATCTTAA
GTCTGATATCTGTGTTTCTTCTGTCAGAGTCCTCAGCCCA
CAGGCCTAGCCCCTCCATCTCTCCAGCTACATTCATTCCC
TTCCCTGGCCTTGCACCACGTTTGAACCATTCTCAACTTC
TCCCAGGATCCTTAATGTTTTTGGCCTCCCTCTTGCCTTG
GGACCTTTGCAAATACTCTTTCCTCTTCCTATAAACTTCC
CCAAGACTGCTCACCTAAACTTCAATTGCTCCCTCTGGCT
AACATCTAGTCTAGTCACATTTCAGATACCAGCTTAGATT
AGATGTCCCTTCCTCCAGGAAGTCTTCCTGGAATCCCCAA
ATGTGGGTGAGGCACCCTCCTCATGTGATCATTCTGTATC
AGAGGATCAGTCTGTTTACTTATATGCATCTACTCTGAAA
ATGAGTTGGTGAGTGTCTGGCTATCTTGTTACCCCTACTT
TCCCAGCACATAGTACACAGGGAAGGTTCAGAAAACATTC
ATGGAGTGAGGGAAGGATGAATGAATGAATGACAACTCTT
CAAGAAAGATATCATTATCTCATTCACTGGCATGTTAATT
CAGACTGTGCAGGGATCTAAAGTTATTTCTGGCCAGGCAC
AATGTCTCACGCCTGTAATCCCAGCATTTTGGGAGGCTGA
GGCAAGAGGATTCCTTGAGCTCAGGAGTTCAAGGCCAGCC
TGAACAAAGTGGCAAAACCCTGTCACTACAAAAAAGACAA
AAATTAGCCAGGCATGATGTGTGCACCTGTAGTTCTAGCT
ACTTGGGAGGCTGAGGTGGGAGGGTCACTGGAGCCAGGGA
GGTTGAGGCTGCAGTGAGCTGTGTTCATGTCACTGCACTA
CAGTCTGGGTGACAGAGAGAGACTCTGTCTCAAAAAATAA
ATTGATTTTCACTAAGTCCCAAGCAAGTGGTAGAGGCTGG
ATTCAAATCCAGGTTCCTTCAACCCACAGTTTTCCCTATA
ATACCATAGAGATTCCCAAGACATGAATCACTCAGTGGAA
CCATGTCTTCCTGTTTCTTTTCCCCATTCCCTCTGCCACT
TTTAGGTCCCTATCCTAAAGGAAAAGTTCAGTGAAAACAA
GGCAACTTTCCTGATGCCCAGCTATAATGCCAAAATCCAA
GGCTTTGGAGTCAAGACCTGAATTCAAAACTTTCTCTCTC
ACCAGCTGTGTGAACCTGGACAGATGCCCTCACCACTCTA
AGCCTCTATCATAATATTCCAGATGGGATAGCCCACATAA
AGTGATGATCGCAGGGCCTGGCCAACAGCAAGCCCTCAAT
AAATGTTTATCCCCACCATCCTTTCCTCCCCCTGGGTGAG
GGCAGGCTGGGGAGACTTGGAAAAAAGACAAAGTATGGTT
TCCAGGCTCCAAGCCTCTTCTTTCCCCAGATTTATGGCAT
TCCCTCCCTGCATCTTTTCACTCCCTTCCCCTCACCTCCC
CGCAACTCCCCACCACTACACTGTCAGGACCTGAGAGCCT
AAACTTTCCATGAGCCTTGAGCTGCTCACGTAAAGTTCAA
TGTGTTACCTCCACCTGGAGCATCCACATGGTAACAGAAA
ATTCAGCTCTAAGCCAAAGGTATGAAGTCCTAACTGGAAT
ACAGCCAGAGCGGGAGACTTTTACCCAGAGGTGGGGGAAG
GTGGTAACTCCCTTGTGGAGACTATGGAGACAGCCCCCAC
CCCTAGGACTTTCCCAGAGCCACCCCTCAGCTTACCTAGG
CTTCCCCAGCCCAGGCCAGTGTTATGGGCTTTATGAGGTC
ACCATGACCCAGAAGTCCCTCAGCCAATGAGACCCCTGCT
CCCACCTATACAATGGGGAGAAGGGATGGGGTCCTTTCAA
AGAACAACCTGCCCTGAGACCCTCTTCAGCCTCCAGGAAA
GGACTTCACTGCTAATAAACACTGAGTTTCTCATCCAGAA
TTCAAGTCTTCCCATAAAAGCCCCTCGCCATATGACCTTG
GACCTCTGTTTATTTCAGGGTGACAAGGGCTTTGAAATCA
GGTGGTCTGTGATGAGGCAACTGAGACCTATAGTGAGAAA
ATACTGGCCCAAGGTCAGGAGCTAGGATGCCTGCCTGTCC
TTGTGCACTCAAATCGTTGATCTTTTTCCTACTCCACCCT
GGCTCCTGTTCCAGGCACAGATAAGTGTGTGGAGCAAGGC
AGGAATGAGGGCAGGGAGGGCCGGGGCATAGCAGTGTCAT
CTAGATCTTTTGATAAGAAAAGCAAGACTCTACGGCTATC
TTTCTAAAGAAAATCCTTTTAATGACGAGCAATAGCTAAT
TAAGATGATTGGAGACTAGAAACTTCACTGGGCACCATTG
ATAAAATGATAATGGAATCTTCCTGTCTTCCTGTTCCCCC
AGGTCAGATGCCCTTAGATACACTGCATAACCTGTTGTCA
GACAAGCTGCCTAGAAGTCAGCCTCATCAGACTCAGTCCC
CGCACTTGACCGTGACTTCACATTAGTGAGCAGCTGATGG
GCTCGCCTGGATTCCCTCCAGTCCACCTAGGATCTCACCT
TTTCTGCTCCTCTCCTCTCCTGTCCACATCTGGATAGGGG
GTCCCCTGCACCCCCAGTTTCCTTCTGCTGCTTCAGAGGC
CTTGTGTCTTCGAGGATTCCTCCTCCACTTACTCCTTCCC
CAGCAAAAATCCTTCCCTTGGCTGGGTGCAGTGGCTCATG
CCTGTAATCCCAGCAATTTGGGAAGCTGAGGCAGGAGGAT
CACCTAAGCCCAGGAGTTCAAGACCAGCCTGGGCAACATA
GTGAGACTTCATCTCTACTAAAAATAAAAATTAAAAAAAA
TCAACCAGGTATGGTGGCATGCGCCTGTAGTCCCAGCTAC
TTAGCAGGCTGAGGTGAGGGGAATCACCAGCATCTGAGAG
GTTGAGCTACAGTGAGCCATGATGGTGCCACTGCACTACA
GCCTGGGCAACAGAGCAAGACCTTGTTTAAAGAAAAAAAA
CAAATTCTTCCCTCACACTTGCTTCTTTCCCCAGTGTCCC
CTCACTCACTCTTTGTCTCCAATGACAAGCCTCTTCCAAG
GATCATTTTTGACTCCTCCCTCTTCCTCCCTGGCCTCCTG
CATGTAAACTCCCAAGTGCTCCCAATTTTACCTTCAAATC
AGCTCTTGGCCTCCAACCTCACACCCTCCATCCTAGCTCA
GGTCTTCGTCATTGAAAGCCCAGATTCTGGCCAGTCCTGT
AAATAATGTCCCACGGGGCAGGTGTTCCCCTCTCCTAGCC
ACCCGCATTAGGCAGAGAGGCAGTTTCCCTGACAACTCAT
TTCCCCTCTTAACACCTTCGGTGTCCTCCACTGCTGCCAG
GGTCACGTCCAGCTCTTTAGTCTGGCATTGAGGCCCCTTC
ACAGTCTGCCCTGCCTGCCTGTCCATCTTGTCTCTGCTCC
CTTTTGATTTTTAAGTTTGTACTGAAGCAAAAAATTGCAT
ATGTCATGTCTATTTTCATGAATTTTCACCGAGTGAGCAC
ACCCATGAAACCAGCACCCAGATCCAGAAATAGAGCATTA
CCAGGACCCCAGAAATCCTCCTCATGTCCCCCTTCCAATC
GCTACCCTCCTCCTCATCAGGGGAACCACTATCCTGACTT
TCAATATGGTTTGCCTGTTTTCATACTTCATATAAATGGA
ATTATAAAACACAGACCCTTTTCTTCTGACTTCTTTGGTT
CAACATTATGTTTGTGAGATTTTAAATATCTTTTGCAATC
GGTAGCTATTTCTTTTCTTGTAACTGTCGGTTTCCCTTTA
GGTTCTCCCTGTTTTTGCTCTTTCCAGAGTCTTCAGGAGG
TTTTTTTTTTTTTTTTTTTTTTTGAGACGGAGTCTCGCTC
TGTCGCCCAGGCTGGAGTGCAGTGGCGCGATCTCGGCTCA
CTGCAACCTCCACCTCCTGGGTTCACGCCATTCTCCTGCC
TCAGCCTCTCCAAGTAGCTGGGACTACAGGCGCCCGCCAC
CACGCCCGGCTAATTTTTTTTTGTATTTTTAGTAGAGACG
GGGTTTCACCGTGGTCTCGATCTCCTGACCTCGTGATCCG
CCCGCCTCGGCCTCCCAAAGTGCTGGGATTACAAGCGTGA
GCCACCGCGCCCGGCCTTCAGGAGGTTTTTTGTTTGTTTT
TGTTCAGAGCTCATAGTTGTTACCGGTATGAAGGTTGATC
TGATAGGAGCCACTTTGCCATTATTACAAGCAAAACCTCT
CCTTTTTCATTTTTGTTTTTTCTCTTTTCTCACTTTCTTT
TGGATTATTGAATTTGCCTTTCTTCTCATACTCCTTTCTT
TCCATTTGTTTGGAAGTTACATATTATATGTCTATTCTTT
TTTATTTCTCTTTTGAGACAGGGTCTCACTCTGCTGCGCA
GGTTGGAATGCAGCCTCAACTCCATCCCCTACCAGGATCA
AGGGATCATCCTGGGCTCAAGCAATTCTCCTGCCTCACCT
TCCCAAGTAGTTGGGACCACAGGTGCAGCCACCATACTTA
GCTAACTTTTTAAATTTTTTGTAGAGACTGGGTCTCCATA
TGTTACCCAAGTGAATCTCATATATATCTACTATTTTCTT
TCTTTCTTTTTTTTTTTTTTTGAGACAGAGTATCGCTCTG
TCGCCCAGGCTGGAGTGCAGTGGTGTGATCATGGCTCACT
GCAGCCTCGACCTCCCTGGACTCAAGCAATCCTCCCACCT
CAGCCTCCCAAGCCGCTCGGATTATAGGTGCATGCCATCA
TATCTGGCTAATTTTTTAAAATTTTTTTGTAGAGACAAGC
TTTCACCATGTTGCCCAGGCTGGTCTCAAACTCTTGAGCC
CAAGCGATCCTCCCACCTCAGCCTCCCAAAGTGCTAAAAT
TACAAGCATGCACCACTGCATCCAGACTGTATACATCTAT
TCTTAACATTCAAACTTTAGTTAGCAAAGTCCAAAATTAA
TTAATACTGCTACCTTCCTTCAAGAAACAAATAAAAAATG
GGCTAAGCACAGTGGTTCACACCTGTAATCCCAGCACTTT
GGGAGATCCAAGGCAGGAGGATCACTTGAGGCCAACAGAC
AGGCCTGGGCAACACAGTGAAAGTGTCTCTAAAAACAAAC
AAGCAAAACCTCCAAAAACAAACAAACAAAAAAACACAGG
GACTGGAGAGGCACGGTGGTTCGCGCCTGTAATCCCAGCA
CTTTAGCAGGCCAGGGCGGGCAGATCACTTGAAGTCAGGA
GTTTGAGACCAGCCTGGCCAACATGGTGAAACCCTATCTC
TACTAAAAATATAAAAAGTAGCTGGGCCTGGTGGCGCACA
CCTGTAATCCCAGCTACTTGGGAGGCTGAGACACAAGAAT
CGCCTGAACCCGGGAGGCTGAGGATGCAGTGAGCTGAGAT
TTTGTCTCTGCACTCCAGCCTGGGCAACAGAGCGAGGCTG
TCTCAAAAAAAAGTTTCTTAGTAGTAAACTCCTTTAGTTT
TGTTTGCCAGAAAATTATAATTCTCATTCTCGAAACATTT
TCACTGTATGTAGGAGCCTAGAGTGGTATCTTATTTTAGT
ACATCAAAGCTAATGTTCTACTGCCTTGTGTCTTCTGTGG
ATTCTGTCAAGAAGTTAGTCTGCCACCTTTTTGGTGATCA
ATCTATTCATGCCCAGCCCAAATCTATTTTTTCTGGCCTC
TTCTAAGATCTTTTACTTTGGGCCAGATGCAGCAGCTCAT
GCCTGTAATCCCAGCACTTTAGGATGCCGTGGTGGGAGGA
TAGCTTTAAGCCAAGAGTTCAAGACCAGCCTGGGCAGCAT
AGTGAGACCCTGACTCTATTTTAAAATTTTTTTTAATAAA
AAATAAATAAGATCTTTTACTTTGGTGTTCTACAATCATA
TTATGCCACATATAGGTATGGATTTTTTTGTATTTTTCCT
ATTTGGGATATTTGGTGTTGATCAGAAAATTTGAAAAGTT
TTCTAGAAATTGTTTCTTTCCCATTCTTTCTCTGCCCTGT
GCAACTCTGATGAGATGCACACTAAGCCTTCTGTCTTTTT
TTTTTTTTTTTTTGAGGCAGAGTCTCGCTGTCTCGCCCAG
GCTGGAATGCAGTGGCACGATTGCTCACTGCAACCTCTGC
CTCCTGGGTTCAACCAATTCTCCTGCCTCAGCCTCCCAAG
CAGCTGTGATTACAGGCACCCACCACCACACCTGGCTGAA
TTTTGTATTTTTAGTAGAGAGAGATGGGGTTTCACCATGT
TGGCCAGACTGGTCTCGAACTCCTGACCTCAGGTGATCTG
CCCTCCTCAGCCTCCCAAAGTGCTGAGATTACAGGCATGA
GCCACCACACCTGGCCTAAAACTGTTTTTGTTTGTTTGCT
TGTTTTGAGACAGAGTCTCACTCTATTGCCTGGGCTGGAG
TGTAGTGGCATGATCTCAGCTCACTGCAGCCTCCACCTCC
CATGTTCAAGCAATTCTCGTGCCTCAGCTTCCTGAGTAGC
TGAAAGTACAGAGGCACGCCACCATGCCTGGATAATTTTC
GTATTTTTAGTAGAGAAGGGGCTTCACCATGTTGGCCAGG
GTGGTCTCGAACTCCTGAACTCAAAAGATCCGCCTGCCTC
TGCTGAGACCAGCTCCGTCGGTCGGGGAAACCCTAACCCA
GCGGCACTAGAGGAATTAAAGACACACACACAGAAATATA
GAGGTGTGAAGTGGGAAATCAGAGGTCTCACAGCCTTCAG
AGCTGAGAGCCCCCAACAGAGATTTACCCACGTATTTATT
AACAGCAAACCAGTCATTACCATTGTTTCTATAGATATTA
AATTAACTAAAAGTATCTCTTATGGGAAATGAAGGGATGG
GCCAAATTAATTGCAGCAGGAACACGCCCTTAAGACACAG
ATCACTCCTGCTTTTGTTTGTGGCTTAAGAATGCCTTTAA
GCGGTTTTCCGCCCTGGGCGGGCCAGGTGTTCCTTGCCCT
CATTCCCATAAACCCACAACCTTCCAGCTTGGGCATTAGG
GCCATTATGGACATGTTATAGTGCTGCAGAGATTTTGCTT
ATGGCCAGTTTTGGGGCTAGTTTATGGCCAGACTCTGGGA
GGCTTGCTGCCAACATGTCCCCCTTCTTTGATGTGCAAAG
AGATAAAAGCAAAGGCAGCTTTGTCACGGTGAGCTACTTC
TCGCAAGAGTCAGGATCCACATCTGCAGACTATACAAAGG
CAAACAACATAGATTAAAAGCATAGTCATCATTGAAATCA
CAGAGCTTCCAAGTGTTTTTGTCCATTTAAATGGGTTACT
ACCTACTAATTTGTCTGCAGCTCCTTTAAGCACTCCAGTT
CCTGGCATTAAGGTCAGGTGTGCCTGGGATGCTTTAAATA
TTTGTTCTTTTAATTTTGCTATATCCAAAAACAAGTTTGT
AGAGTGTCTTTCTAGATGCTTTTTTATTCTTTCCCAAATT
TTGATCTTATTAAGAGCATTTAATAGTTTTTACAAATCCT
TATGTTTAGCTCCGAGAGCAGGCCATTTCATTTGAGGTTG
AGGTGCCACTATACCGCCATGGTATAGGAACTTTTGCAGT
ACTTCTTATCATTTCTACCATCTGACTGTTTTGTTCAGAT
CATCTGAACATAGCGTGGCTGTGGCACGCAGACTGAGAGG
TGCAATTCAAGCTAAACATCCCCTTAGGGGACAAATTAAT
AATGATTCCATAGGAATTGTTGTGCAGCCCCTCTGCCTGT
TCTGCAAAGCAATCTTCCTAAACAAGTACGTTCATTTTTT
CTAACTGGGTCCAATCCTGTTTACAAATAGGTTTTTGAGG
GCGGTATCCCTCAATTATAGGAGCAGATTTATTATGGTAA
ATACTGAGATCAGAAAGCATGTGTAACTGTGTCATAAAGT
GATTACATCCGGGCATTATTACCAGCCCTTAGTGGAGGAA
TACTCACAGCAGTGATGATAACCGCTATCATAACTACCAT
TAAATTATTCAGTGTGACTGGTTGTCCCGCTTTCCTCAGG
TTTTCTTCTGCCATCTGTGACAGCTTCTTGATCTGTCCCC
AGGTGGGTGGCTGTGTTCAACGGGTGTTGCTCGTGACAGT
TGGAGTCCTCCTCAGCGTCAGTCTTGACATGGCTGCAACC
GGGGCATCCTCTGGATCCTCCCGGAGTCTCTTCTTTGGCA
TCTGGCTCATGATAAGGTTTTAGGTGTCTTGATGGTATCC
AAATCGGCTGTTGATTTTTTTGGGATGGAGTCTCGCTCTG
TCGCCCAGGCTGGAGTGCAGTGGCACGATCTCAGCTCACT
GCAAGCTCTGCCTCCTGGGTTCATGCCATTCTCCTGCCTC
AGCCTCCCCAGTAGCTGGGACTACAGGCGCCCGTGACCAC
GCCCGGCTAATTTTTTTTTTTGTATTTTTAGTAGAGACAG
GGTTTCACTGTGTTAGCCAGGATGGTCTCGATCTCCTGAC
CTTGTGATCCGCCCACCTTGGCCTCTCAAAGTGCTGGGAT
TACAGGCGTGAGCCACCGCGCCCGGCCTGGCTGTTGGTTT
TTGTCTGGAGAAATACAAGCATAACCTCTACCCCAAGTTA
TTATTTTACCTATTTCCCAACTTTTTGTTATTAGATCTCT
TCACCAAATAATGCTAGATTCAATTGTGTATGGGCTGTCC
TGTAATCCCTATTTCTCCTCCTTTTTTGTTTTTATCATCA
GTTGTTCATCTGTATGAAATCATAACTGAGCATTTTCAAT
TAACTGTGTGGAATGAACCACGTATGAAGAATCAGAAATC
ACATTAATAGGCATATCAAAAGCAGTCAATACCTCAATTA
CCGCTACAAGCTCCGCTTTTTGAGCTGAGTATTGGACGTC
TGAAAAACTTTACTTTTTGAGCCAGAATAAGAAGCTTTAC
ATTACTAGACCCATCTGTAAAAACACTCTCAGCACCTTCA
ATTGGTTTAAATTTACTTATTTTAGGGAGAATCCAATTAA
TTAATTTTAAAAACTGAAACAGCTTTGTTTTAGGAAAGTG
ATTATCGAGAATACCCACAAAGTCAGCTAAATGGGTTTGC
CAAGTAAGACTATTTATAAAAGCTTGCTGTATTTGTGCCT
TCATGAGAGGGACAATAATTTTTCCAGGATCATATCCATG
TAATTTAACAATCCGAGTTCTCCCAATCCCTATCATAGTA
GCGATTTGATCTGAATAAGGAGTTGGAGTCCATGAATCCG
TATGTGGAAGAAAAAGCCACTCTACTAAGTCCTGTTCTTG
GACAATAACACCAGTAGGTGAATGCTGAGTTGAAAAGATT
AGCAAATCTAGAGTCTTCTCTGGATCTATTCTATTTATCT
GAGCTTTATGAATTTGCTTCTCAATCAGTTGTAACTCTGC
CTCAGCCTCTTTTGTTAATTGCCAAGGGCTAGTGAGACTG
GGATTTCCTCTAAGGATAGAAAACAGATTACTCGTGGCAT
AGGTAGGAATGCCTAGAGCAGGTCTTATCCAATTAACATC
CCCTAGTAATTTTTGAAAATCATTTTATGTTTTTAGTTGA
CAGTGAATAATGTAACACTGTGAAAATTTTTTACGAGTAG
GTTCAATTGCTTGCCCCACATACATCCAGCAAATTGTTGG
GCTGTTTGACATGCCCTGTGGCAACACTTTTCAATGATAA
CGCTTAGCAGGCTGCAGGTTGTTTACTGCAGGAATTGTAA
ATGCAAACCGTTCACAGTCTTGCTTAGCCGAAGGTATGGT
AAAGAAACAGTCATTTAGGCCGGGCACGGTGGCTCAAGCT
TGTAATCCCAGCGCTTTGGGAGGCTGAGGTGGGCGGATCA
CGAGGTCAGGAGATCGAGACCATCTTGGCTAACACGGTGA
AACCCCGTCTCTACTAAAAATACAAAAAATTAGCCGGGCG
TGGTGGCAGGCGCCTGTAGGCCCAGCTACTCGGGAGGCTG
AGCCAGGAGAATGGCGTGAACCCGAGAGGCGGAGCTTGCA
GTGAGCCGAGATCGCACCACTGCACTCCAGCCTGGGGGAC
AGAGCAAGACTCCGTCTCAAAAAAAAAAGAAACAGTCTTT
TAAATCTATGACTATTAAAGGCCAATTTTTTGGAATTATA
GCAGGAAAAGGCAATCCTGGCTGTGATGCTCTCATAGGTT
GTATAACTGAATTGATGGCTCTTAAGTCAGTTAACATTCT
CCATTTACCTGATTTTGTCTTAATTACGAAAACTAGAAAA
TTCCAAGGGGAAAATGTTGGAGCTATGTGCCCATTTTCTA
ATTGTTCAGCAACTAATTTCTCTAAAGCCTCCCGTTTCTC
TTTATTTAGCGGCCATTGTTCTATCCAAATTGGCTTCTCT
GTTAACGATTCTAAAGGTATAGGTTCTGGAGGCTTAACAA
TGGCTGCCATCAAAAATGTTTTCCTAATCTTTGGCAGGAA
GTTTGTTTTTCCGCTTGAAGCGGTTCTTTCAAAACTTGCA
AATTTTTTTCTAGTCCCATACCAGGGACATACCCCATTTC
ATGCATTGTAAGTTGACTTTGAGGGCTCTATAATTGTTCT
GGAATTAGAACTTGTGCTCCCCATTGTTGTAATAAATCTC
TTCCCCTTAAATTTATAGGTACAGAAGTTACAATTGGTTG
AATAGTCCCAGGTTGTCCATCAGGCCCCTCACAATGCAAA
ATATAACTACTTTGATATACTTCAGCAGCTTTACCAACTC
CAACTATGTTAAATTGAGCAGGTTGAATTGGCCACGTGGA
CAGCCAGTGCTGTAGAGAAATGACTGAAATGTCCACTCCT
GTATTTACCAAACCTTTAAATTTCTCTTCTTGAATAGTTA
ATTCACAGGTAGGACGTTTATCAGTAATTTGATTTACCCA
ATAAGCTGCTTTGCCTTGTTTATTTGTGCTTCCAAATTCT
CCTGTTCGTTTAATTTCACTTTTTCCCATTCCTACATACA
GCACCATCAGGAGCTGTGCTATGCGCTCTCTGGCTCTGCA
TTCCAGGGAACAGAAGTTGATCTAACAATTTGAATTTCCC
CATTGTAATCTGAATCAATGACTCCTATATGTATTTGCAC
GACTTTTTTTTTTTTTTTTTTTGAGACGGAGTCTTTCTCT
ATCCCCTAGGCTGGAGTGCAGTGGCGCGATCTCGGCTCAC
TGCAAGCTCCGCCTCCCGGTTCACGCCATTCTCCTGCCTC
AGCCTCCCAAGTAGCTGGGACTACAGGCACCCGCCAACAC
GCCCGGCTAATTTTTTGTATTTTTAGTAGAGACGAGGTTT
CACTGTGTTAGCCAGGATGGTCTCGATCTCCTGACCTCAT
GATCCGCCCGCCTCGGCCTCCCAAAGTGCTGGGATTACAG
GCGTGAGCCACCGCGCCCGGCCTGTTTGTACGCCTTTTAA
ACTTACACTAGACCTTCCTGAAAGTAATCCTATTGTACCC
GCTGGCAAGGGTCCACAGACTCCTGTTGGGATCTTTTGCG
GGGGTTCCCCAGGAAGAAAGCTCACAGCTTTTGTGCAGCA
TAAATCTACTGCGGCACCACCGGTTGTGGCAGGAGACAGA
CATTGTACAGGGGTGAGGGAATGGCCTGAGCCAGAAATGC
CCCGGTTTAGAACGGGGCCCGGGACAGGCCCCTCATGGCA
TTTCCCGAAATTGGGTTCCCTTCTTTATCAAACTTAGAGT
GATACTGACTAGCCCAGTGTTTTCCTTTTTTACATTTTGG
ACATATTTCAGGATCAGCAGTTTTCTTTTTTCCCCTATCT
GGCGGCCTGACTCGCTGATTTCTTCTACATTCTTTTTTAG
TATGACCATGCTTCCCACAGTTAAAACAAGCTCCAGGAAA
TGGAGTATTTCCTTTATCCACTCTCAGTCCTGCCATTGCC
TGTGCCAACAAGGTAGCTTTATGCAGATTACCTCCAATAC
CATCACAGGCCTTGATATAATCAACTAAATGTGCTTTCCC
TCTGATAGGTCGCAGAGCAGCCTGGCAATCGGGATTAGCA
TTGTCAAAAGCTAATAACTGCAACACTGTATCCTGAGCAG
CCGAATCTGGAATCATCTTTTTAAGAGACTCCTGTAACCG
AGCTATAAAATTAACCTATGGTTCCCTTGGTCCCTGTTCT
ATAGCACTAAAGGAAGGGTATTGTTCCCCACCTGAAGTGA
TTTTTTCCCAAGCTCTAATGCACACTCCTCTAAACTGTTC
AGTGGCATCATCCTGCATGACCACTAGTGTATCTAAACCA
GCCCAGCCGCCAACCCCCAAAAGTTGATCTGCAGTTATAT
TAATTTGAGGTTGGGCCTGGGTATTGTGAGCAGCCTGAAT
GGAAGCTTCATCTGCCCACAAAGTTTTAAATGGTAAGAAC
TGAGCAGGAGTTACACAAGCTCAAGTAAGAGCGTCCCAGT
CAGTAGGAATCATCCGACTGGAAACAGCAACATTCTTTAA
CAGTCCCATTACAAAAAGAGAAGCTGGCCGGGCACGGTGG
CTCACGCCTGTAATCCCAGCACCTTGGGAGGCAGAGGCGG
GCAGATCACGAGGTCAGGAGATCAAGACCATCCTGGCTAA
CACAGTGAAACCCCGTCTCTACTAAAAATACAAAAAATTA
GCCAGGCGTGGTGGCAGGCGCCTGTAGTCCCAGCTACTCG
GGAGGCTGAGGCAGGAGAATGGCGTGAACCTGGGAAGCGG
AGGTTGCGGTGAGCTGAGATTGCGCCACTGCGCTCCAGCC
TGGGCGACAGAGCGAGACTCCGTCTCAAAAAACAAAACAA
ACAAACAAAAAAAAAAAAAACAAAAGGAGAACCTGCTCCA
TACTCATTTATTGCTTGCTTTAATTCTTTGAGTAATTTAA
AAAGAAAAGGCTCAAATGTAGCTGTAATATTTCCCTGTTG
ATCTGGGGGGTGTATGCTAACAGGGAACTGCCAAACCTCT
AAATCACCCTCTCATCCAGCTTGCTGAATTCCTGCCAGAA
TGGAACTAAGAGCTATCGCTCGAGGGGCTGCTCGAACAGT
CACTGGGGCAACTACTTTTTGCCCAGTGTCCTCCGGAAAA
GAAAGATCTGGGGGGTCGTTTTCTTCAAAATAATAACGAG
GGGATGCAGAAGGGTAGGGATGAACCTCTCCTTCCTTTGC
CGCTTTAGCTTTAGCTGGCAAATAAACATGCTCTGTAACC
TCTTCTGTTACTTTGCTATACTCTTGTTCCTCATCCTTAT
CAGTGTGAAAAAGTTCCAAGGTGAAACGAACCAGACCCCA
TCCCTGTCCCATTGTTACCCGGACGCTTCCAAGCTCCCCT
TCTTACTCACCACAGGGATTGCTTTAAGAGTACTCAGGTG
TCCTCCAGCTAGTTTTCCGTTCCAACCGTCGCTCCAGCGA
CCATTCGACCTGGATTCGAGCCCCCACGAATGGACGCCAC
TTGCTGAGACCAGCTCGGTCGGGGAGACCCTAACCTAGCG
GTGCTAGAGGAATTAAAAGACACACACACAGAAATACAGA
AGTGTGAAGTGGGAAATCAGGGGCCTCACAGCCTTCAGAG
CTGACAGCCCCGAACAGAGATTTACCCACGTATTTATTAA
CAGCAAACCAGTCATTACCATTGTTTCTATAGATATTAAA
TTAACTAAAAGTATCCCTTATGGGAAACAAAGGTATGGGC
CGAGTTAATTGCAGCAGGAACATGCCCTTAAGACACAGAT
CGCTCACGCTTTTGTTTGTGGCTTAAGAATGCCTTTAAGC
GGTTTTCCGCCCTGGGCGGGCCAGGTGTTCCTTGCCCTCA
TTCCCATAAACCCACAACCTTCTAGCTTGGGCATTAGGGC
CATTATGGACATGTTACAGTGCTGCAGAGATTTTGCTTAT
AGCCAGTTTTGGGGCTAGTTTATGGCCAGACTTTGGGGGG
CTTGCTCCAAACACACCTCTGCCTCCCAAAGTGCTGGGAT
TACAGGTGTGAGCCACCACACCTGGCTTGTTTTTTTTATT
TCCTTAAACATTAAACAGGCCAGGCGTGGTGGCTCACGCC
TGTAATCCCAGCACTTCGGGAGGCCGAGGCAGGTGGATCA
CGAGGTCAAGAGATCGAGACCATCCTGGCCAACATGGTGA
AACCTTGTCTCTACTAAAAATACAAAAAAATAGCCAGGTG
TGTTGGCGGGCACCTGTAGTCCCAGCTACTCAGGAGGTTG
AAGCAGGAGAATGGCGAGAACCCGGGAGGCAGAGCTTGCA
GTGAGCTGAGATCATGCAACTGCACTCCAGCCTGGGCGAC
AGAGCAAGACTCCATCTCAAAAAATAAAATTAAAAATAAA
AAAAAAAAACATTAAACAGGCTGGGTGTGGTAGTTCATGC
CTTAATCCCAGCATTTGGGGAAGCCTAGGTAGGAGGATGG
ATTGAGTCCATGAGTTCAAGACCAGCCTGGAAACATAGTG
ACACCCTATCTCCACACACAAAAAAATTAGCTAGGCATGG
TGGTGCACAGCTGTAGTCCTAGCTACTTGGGAGGCTGTGG
TGGGAGAATAGCTTGAGCCCAGGAGGTCAAGGCTGCAATG
AGCCATGATTGCATCATTGCACTCCAGCCTGGATGACAGA
GCAAGACACTGTCTCAAAAAAATCAAAAAACAGGCCAGGC
ACAGGGGCTCGCGTCTGTAATCCCAGCCCTTTGGGAGGCT
GAGGTGGGCAGATCACGAGATCAGGAGATTGAGACCACCC
TGGCTAACACAGTGAAACCCCATCTCTACTAAAAATACAA
AAAATTAGCTGGGTGTGGTGGCATGTATCTGTAGTCCCAG
CTACTCAGGAGGCTGAGGCAGGAGAATCACTTGAACCCAG
GAGGCAGAGGTTGCAGTGAGCGGAGATTGCACCACTGCAC
TCCAGCCTGGGTAACAGAGTGAGACTCTATCTCAAAACAA
AAAACAAAAACACAAAAAAACCCATGTTATTTTACTTTTG
ATAATTTTGTATGCTGAACACTTTGTGGGGCTGATTCTGC
TGTTTACAACGTCTCTTGGTTTTCACCCACGGTGCCTTAT
TTTCCTATGATTTTTGGGATTGTTGACAGGGAACTGCTTA
TTTTCCCTGAAACTTTGTCTCAGAATTCCTTGAGGCCTGG
ATTAAAGCTGTTTTTTGTTTTTTTGTTTTTTTTGAGACAG
AGTCTTGCTCTGTTGCCCAGGCTGGAGTGCAGCAGTGCAA
TCTCGGCTCACTGCAACCTCTGCCTCCCGGGTTCAAGTGA
TTCTCCTCCCTCAGCCTCCCAAGTAGCTGGGATCACAGGC
ATGAGCCACCACACCCCGCTAATTTTGTATTTTTAGTAGA
GACGGGGTTTCGTCATGTTGGCCAGGCTGATCTCGAATGC
CTGATCTTGAGTGATCCGCCCGCCTTGGCCTCCCAAAGTG
TTGGGATTACAGGCGTGAGCCACCGCACCCAGCCTCTATG
TTCCTCTTGAGAAAACGTGTTTTTGCTTGTAGTAGTTATC
TTGGGGCACCACCGACATGAAACTACTTTAAATAAAATTC
CACCATTTAGAGTGTTGAGACCACCTAAGCAGTACAAATT
CATGACAGTGTCAAAATAGGCAAATGGGTTTCTTTCTTCC
TTTTTTTTTTTTTTTAAGATGGGGTCTTGCTCTGATGCCC
AGGATACAGTACAGTGGCACCATCCTCCCACCTCCTGGGT
AGCTGGGACTATAGGCACGCACCACCATGTCTCGCTAATT
TATTAAAAAAAAAAAAAAAAAAAAAAAAAAAAAAAAAAAA
AAAAAAAAAAAAAAAAAAAAAAAAAAAAAAAAAAAAAAAA
AAAAAAAAAAAAAAAAAAAAAAAACTCCCCTCCCTCCCCT
CCCCTCCCCTACCCTCCCCCTCCCTCCCCCTCCCCTCCCT
ACTGGAGACAACCCTGGAGTCACATTGTATAATCCTGGTG
GTTTGTTGTTCCTCTAGATTCCATTCCCTCCCCTCCCCTC
CCCTCCCTTCCCCTCCCCGCCCCTTCCCTTCCCTCCCCTC
CCTTCCCCCCCCTGAATGAAACAGGGTCTCACTCTGTCGC
TCAGGCTGTTTCACATCTGAAATGCTGGAGCTCCCTGACA
GCCCCTGCTTTCTTCTCTCCCACAATATGCCATGGGGTGC
AATCTCGGCTCACTGCAACCTCCACCTCCCAGATTCAAGC
GATTCTCCTGCATCAGCCTCCCAAGTAGCTGGGATTACAG
GCTCGTGCCACTATGCCCAGCTAATTTTTGTATTTTAGTA
GAAACAGGGTCTCACTGTGTTGGCCAAGCTAGTCGTAAAC
TCCTGACCTCAAGAGATCCGCCCGCCTCGGCCTCCCAAAG
TGCTGGGATTACAGGCGTGAGCCACCGTGCCGGCCTTTTC
TTTTCTTTTCTTTTTTATGGCCAGCTCTTACATAGAAATT
TCCCCTAGACTTTAACTGTAGAGTAAAGCATATGTGGTTG
TTACTCGAGATGTAGTTTCTGTCATTCTGTTAACTTTTTG
CGGCTATCATAACATCCCTGTTAACACACCCTTCCATGCC
TTATTACAGAAGGGATCTGGGTAAGGCCCAATTAGCATTT
GGATTCTGGAGTCTGGAGTGGGTGGCCTGGGAGAGCAGCC
CGCCTAAGAAAGGGGACTCACAAAACATGTTCCTGCTTGT
CTACGGCTCCCTTACTGTCTCCTGAGAAGACCCCAGAGCA
CTGACCCTGCTCCATTCCAGCCAGCAGCCCTGACACCCCA
CCAGGGCCTGGCTCCTGGAAGCTGCTGAGTTTGTTGAGTT
GATCTGGAGAACGAGCCAGAAGCCCAGACAGACTAGATCT
CCCTCTCTCCAGAGGCTCCGAGAACCGAGAATTGAGCCTG
GGCTCCAGGACCGGCTCTCCCTCGGATGGCCCATCAGTCT
CACATTTCTGGATGTACAGTGGTGGGGAGGGGGTGTTGAA
TGGGGTCCTGTCCATCTAGCAGCCCACAGCTTGGGTCTCA
TTGGATCTCTGTAGGCATACCACACATGCCCCGACCAGCC
AACAGAACCTCCCTGTCCTCAAACCCCTCCCTCAGTCCCC
CTTCACCACATCACCTCCCAACCAGCACCCCCAGACTCAC
CACTCACAATGCCCACCCTTCCCCACATCCTACAGAATAG
CACCCCGAGCACCAGATCCTCCTGCTCCCATCCTCACTTT
GTCCCAGTGCCTCTCCTTCCTGTACCTTCAGCCTCTCTGG
TCTTTCCTGGCCCCTCTAAACAGGCTCTGCTCTGACACCT
GCCCTCCCCACTGATCCAGGGAAACGGTCCTGGCCAGCAT
CGGGGGCCTTGCTGTCCTTATTGGGCTCCATCTCCCGGCC
TGGCTGACCGTTCCTTTCTTCTTGACCTTCCCATCGACAC
CCCCCACCACCCTTTGCTGTCCCCTCTCCTCTACTGGTGC
CTCTTCCTCCACCTGTCCGCCTGTCAGTGGCCCCCAGAAG
TCAGCCTCCAGCCCTTTCTCTCTTTGCTTTGGCCAGAAAA
TGATGCTCAGTCCTGAGCCCACGGCCTCTATATCCAGTTC
CCTCCTCCGGGAGGCCGAGGCAGGAAAACCGACTCAGGAA
TGACCCACGACAAGCCCCATGACCAAAGTCCCTCCCACCC
TGCCCCTCCACCCCTCAGCCCCTGACATCTGCCCGCCTGG
GCATCATTCTAGACACACTTTCACACACACAATCAAAGCC
ACCGCGTGCCCTGCTCTGCCTCGGCTGGCCTATCACAGCC
TCACATTCCGGATCTCTCTGTGAGCCCTGATGTGTAGACG
CTGAAGTCTCCGTGCACGTTACAGGTGATTCTTGGACTCA
TTTAAATTCTGGGGTCCTCAGAATAGGGGCAGCCTCTAAC
TTGCTTCCCATAGCAGGGTCCCCAGAACTCCCTCTGCATG
AAGTGGTGACTCGGCCCCTTCCCCATGGACTTGCTGCCCC
AGAACCGGCCTGCAGTAACCCATGCCAGCATGCCAGGACT
ATCCATTTCTATCCCAGGTAGATAATCTATTAGCCATAAT
CTCAGATGAAATGAAGATTATTGCCCCTTACGCAGATCTA
ATCTGTCTTTGTCACCACCCTTGCCTGATAATGCAGGATT
CCCTGAGGGCAGGGCAGAAAGCCTGGAGTTACAAAGGGAA
TGAACAGAATGTTCAGGATCACCCAGTCTAGTGCCTCCTT
TTACACAGATGGAAATGAGGCCCAGAGAGGGGCAGACACT
TGCTCCAGGACTCCAGAAAAGCAACAGGGGCTGGGACTGG
TCTCTGACTCTCAGGCAGGGGCAGAGAGCCAGGGGTCGGG
GCTCGGTCCAACATTCTCTGCTGCCTCTTACTGTGCTCAA
AGGTCATTTTAGGGATGGTAGATTTTCTGGTTAGCCTGTT
AAGATCCCGGGAGGGTGTGGGGAAGAGGATTAGGGCGGGG
AGGGAGGAGGGGCTTCAGGGGTTATCCCCAGTCGGGGATA
TTACAGGGCTGCAGAGCAGACCAGGCCTGGTGGAGAATTA
GGTGCTGCTGGGAGCTCCTGCCTCCCACAGGATCCCAGCT
GCAGGGAGCCTTGGGGACTCTGGGCCGCGCGGAGTTGGGG
GCATTCCCCAGAGAGCGTCGCCATGGTCTGCAGGGAGCAG
TTATCAAAGAATCAGGTCAAGTGGGTGTTTGCCGGCATTA
CCTGTGTGTCTGCGGTTGTCACTGCCGCGATAGTCCTTGC
CATCACCCTGCGACGGCCAGGTAGGTGCCTCCCCCCATGC
CATCCTGAGTGGCTTCCCTCATGGCTCGCTCCTTATCCCC
ACTTGCCACTTACAGCTCTGACCAGCTCTTTTTTTTTTTT
GAGATGGAGTTTTGCTCTTGTTGCCCAGGCTGGAGCGCAA
TGGCGCGATTCTCGGCTCACTGCAACCTCCACCTCCCAGG
TTCAAGCGATTCTCCTGCCTCAGCCTCCCGAGTGGCTGGG
ATTACAGGCACCCGCCACCAGGCCCAACTAATTTTTTGTA
TTTTTAGTAGAGATGGGGTTTCACCATGTTGGCCAGGCTG
GTCGCGAACTCCTGACCTCAGGTGATCCACCCGCCTCAGC
CTCTCAAAATGCTGTGATTACAGATGTGAGTCATCATGCC
CAGCCAACCAGCTCTTCTTGAGCCCTCGTCCCCACCAAGC
CTCATTCCCCATCCGTAGTTCTTTCTCTCTTCCATCCCCC
AACCCTACATGACTTCATCCCCAGCAGAAAGTCCCGTTAA
CTATTTTTTTTTTTTTTTGAGACGGAGTTTTCACTCTTGT
CCCCCAGGCTGGAGTACAATGGTGCAATCTCAACTCACTG
CAGCCTCGGCCACCTAGATCCAAGCGTTCTCCTGCCTCAG
CCCCACAAGTAGCTGGGATCACAGGCGTGTGCAACCATAC
CCGGCTAATTTTTTGTGGGTTTTTTTTTTTTTGAAACGGA
GTCTGTCACCAGGCTGGAGTGCGATCTCGGCTCACTGCAA
CCTCTGCCTCCCAGATTCTCCTGCTTCAGCCTCCCAAGTA
GCTGGGACTACAGGTGTGCACCACCATGCTCAGCTAATTT
TTGTATTTTTAGTAGAGACAGGGTTTCACCATGTTGGCCA
GGATGGTCTTGATCTCTTGACCTCCTGATCTGCCCATCTT
GGCCTCCCAAAGTTCTGGGATTACAGGCATGAGCCACCAT
ACCTGGCCTTTTTTTTTTTTTTTTTGAGACAGAGTCTCAC
TCTGTCACCCAGCCTAGAGTGCAGTGGCATGATATCGGCT
CACTGCAATCTCCACCTCCTGGGTTCAAGCTATTCTTCCA
CCTCAGCCTCCCAAGTAGCTGGGATTACAGGTGGGCACCA
CCACACCAGACTAATTTTTTCGTATTTTTACTAGAGACGG
GGTTTCACCATGTTGGCCAGGGTCGTCTTGAACTCCTGAC
CTCAGGTGATCGGCCCGCCTTGGCCTCCCAAAGTGCTGGG
ATTACAGGCATGAGCCACTGCGCCCTGGCCCCCTTTAACT
TTTTTTCCTACTTCAGTTGCCTGAAGACCATCAGATCTTG
GCTTTCAGCCCAGACCTTCCTCCTGTGCCCTTCTTGGGAG
TCACACAAGCAACCTCAAACTCAGCAGACTAGGCTGAGCT
CATCTCTTCTCCCCAACAGCTGCTCACCCCTACAGCCTCT
CAGTGAAGGGCTCCTCCATTCACACAGGTACCTGGAGTAG
CCACCACGCACCCACCTCATGCCTGTGTTCCTCCGTCCTG
AGCCTTAAGGGCTCTGCCTTTCTGCCCTCTGCCCTCCATC
CCTCCGGCCCTGCCCTGTGAGAAGCTTCGAAGTCTCCTCC
TGGACCCCTCTTACAAGGTCCCTCTGCCTGCTTTTGTCAG
CTTATGTTAGCTCTGCAGCCCAGATCTTTCCAAGCAACCC
TCGCTCGCTGCCCTCAGCACACACCAACTCCTTTGCTAAA
GTTCAAGGCCATTCACAACCTGATCCCAACCTTCTTCCAA
TCTTTTTTTTAATTTAATTAATTAATTTATTTATTTTGAG
ACAGAGTCTTGCTCTGTCGCCCAGGCTGGAGTGCAGTGGC
ATGATCTGGGCTCAATGCAACCTCCGCCTCCCAGGTTCAA
GCAATTATTTTGCCTCAGCCTCCCCAGTAGCTGGAATTAC
AGGCATGGACCACCACGCCCAGCTAATTTTTGTATTTTTA
GTAGAGATGGGGTTTCCCCATGTTGGCCAGGCTGACCATG
AACTCCTGAACTCAGGTGATCCGCCTGCCTCAGTCTCCCA
AAGTGCTGGGATTACAGGCATCAGTCACCACGCACAGCTT
TTTTTTTTTTTTTTGAGACAGTGTCTCACTCTATCACCCA
GGCTGGAGTGCAGTGGCATGATCTCCGGCTCACTGCAACC
TCTGTCTCCCAGGTTCAAGTGATTCTCTGCCTTGGCCTCC
CCAGTGATTGGGATTACAGGCACATGCCACCAAGCCCATC
TAATTTTTTGTATTTTTAGTAGAGACGGGGTTTCACCATG
TTGCCCAGGCTGGTCTTGAACTCCTGAGCTCAGGCAATCC
ACCCACCTCAGCCTCCCAAAGTGCTAGGATTACAGGTGCA
AGCCACTGAACCCAGCCTTTTTTTTTTTTTTTTTTTTTTT
TGACAGAGTCTCTTTCTGTCATCCAGGCTGGAGTACAGTG
GTGCAATCTTGGCTCACTGCAACCTCCGCCTTCCGGTTTC
AGGTGATTCTCCTGCTTCAGCCTCCCGAGTAGCTGGGATT
ACAGGCTCCTGCCACCACGTCCATCTAACTAACTTTTGTA
TGTGTAGTAGAGACATGGTTTCACCATGTTGGCCAGGCTG
GTCTCGAACTCCTGATCTCAGGTGATCCACCCACCCACCC
ACCTTGGCCTCCCAAAGTGCTGGGATTACAGGCCTGAGCC
ACCATGCCTGGTCCCCTCTTCCAATCTTTCCACATTCCAC
TTTTATGTTCCATCTCTACCAGGCCAGTGGCTCTTCCTTC
AGGCAACTGCACTCTCCTGAAGCCAAGCCTTTGCTTTCTC
TCTGTCTGGAATAACCTATTCTCCCTTTTCTGTGAAATTT
ACACACATCCTTCAAGGTCTTCCTTAAGTGTTCCCTTCTC
TGTGAACCTGCCCCCCTTTCCTGACTGCCCCAGGCTGGTA
CTGAGGCCTCCTTAGGCCCCAGGAGCCCATTCATTTCCCT
CTATTGCAGCACCAGTGAGTCTGAGCCTCACTGTCCCTCT
GCCAGATGGGGTACTAGACACCGTGGGAGCCCAGGGAGGG
TCATGGGATGAACGAAATGAGTCTTGGGCTGGGGCGAGGA
CAGACGCTAACAGCCCCTTGGGATTCCTTCCAGGCTGTGA
GCCGGAGGCCTGCAGCCCTGATGCCGACATGCTGGACTAC
CTGCTGAGCCTGGGCCAGATCAGCCGCCGAGATGCCTTGG
AGGTCACCTGGTACCACGCAGCCAACAGCAAGGAAGCCAT
GACAGCTGCCCTGAACAGTAAGTCCAGCTGCCAAGACTGA
GGCAGGCCAGGGCAGAGGATGGAGAAGACGGAGAGAAGTG
AGGATCTGTGGTGGCATGACGGCTGTTTACATGTCTTTCC
TCACGAGGAAATAGGGGCTCAGAGGGGTTAAGTGACCGCC
TTAAGGTTGTGCAGCTGATAAACTCCGAGCTTAGATTTAA
ACCGCATGTCGGACTCCAAAGTCATGACTATACTGCCCTT
CCTCCCAGCTACACCTTCCTCGACATGTCAGGGACCAACC
TGTAAGGAAGCCTTCACCTTCAAAGCCTCAAGAAGCCAGA
AATCTGCACTTCAAAAATGGTTACAGTAACCAGTTGGCCA
AGGTTCACTGGGCGCACATTACACACAGGTTCTCCTGGGA
CTGCCATGCAACCTGTTTCATGAGTACCATTTCACAGGAG
AGAAATAGAGGCTCAGAAAAGTCAGGTGACTTAGCCAAGG
TTACACTGTCTGAAAGCGATTAAGCCAACATTGGAGCCCA
GAGTGGTCAGCCCCAGAGTGCACGCTCCAAGCCACTGCAT
GACGCTTGACCCCCACCCTCTCCTTCAGGGCTGTTGGGAA
GCTCAGTAGATAACGTTCACAAACATGCTAGTGAACTTTA
AAGCAGTAGCTATAAAAGATGAAGGGAACAGTCCTCAAAC
CCGGGCACGTTTCAGAAGACACAGGCTGCTGGCCCCACCC
CCAAGTGATGCTAAGGCTGCTGGCCCCAGGACCACACTTT
GAGAACCACTGCTCAAGCAAACTCCTTCCATTTCAGACAA
GGAAACTGGGGTCTGAGGGCTGGTAGAATGACCGAATCAA
CCAAAGCAGGGCTCTTTTGAGGTCATTATTAATAATTATG
CTGAAGCAACAGAAATACACCAGATGGCCCCTTACACTAG
TTAAGCAATCAACTCCATATAAATAATTAACACTTAGTGA
ATGCCTAACCAGGGATATTTTATTATTTAATTCTTGTAGA
TGAGGAAACAGGCACAAAAAGGTCAAATAACCTTCCCAAG
ATCACACAGCTGGAAAGTGTTAGGGTGGGGACTGGAAGCC
AGCAGTGTCAATTCATGGTCTGCACACAGCCACCGTGTTC
TCCTGCAGATGGGTAAAGCTGGTACAAGGAGGGCTAGTGA
CTGCATATCCCCTTCCCTCCTGACTATGGCTTCCTGGGGA
CCAGGGCTGCAGCTGTGGCCACAGGAAACCAATCCTTTCC
TCTCATCTCTTGCTCCTTCTTCACTTCCCACCCCCAAGCA
AGTCAGCCCCCAGGTTCAGCCTCTGGAAGGCAAGTCACAA
TTTTTAAGGTGAGGAGAGTTTTTGTTTGTTTGTTTGTCTT
GAGACAGGATCTCGCTCTGTTGCCCAGGCTGGAGTGCACT
GGCGTGATCTTGGCTCACTGCAACCTCCACCTCCCAGGTC
TAAGTGATTCTTCCTGCCTCAGCCTCCTGAGTAGCTGGGA
TTACAGGAGCCCACCACCATGCCTGGCTAATTTTTGTATT
TTTAGTAGAGACAGGGTTTCACCACGTTGACCAGGCTAGT
CTCAAACTCCTAACCTCAAGTGATCCGCCTGCCTTGGACT
CCCAAAGTGCTAGGATTATAGGCGTGAGCCACCGTGCCCG
GCTGAGGAAGTGATTTTTTTAAGCCAACGCTAAAGGATGA
GCGGGAGGTGCCATAGTAAAGTTGAGAGAAGAGTGTTGCC
AGGCAATAGCCCAGAGATGGGGAGGACAAAACAAATTGAA
GCCTTGCTACCCAATATGTGGCCCATGGCCCAGCAGCATG
TGCATCCCTGGGGAGTGTGTTAAAAATGCAGAATCTCAGG
CCAGGCCTGGTAGCTCATGCCTGTAATTCCAGCACTTTGG
GAGGCTGAGGCGGGTGGATCACCTGAGGTCAGGAGTTCAA
GACCAGCCTGACTGATAAGGTAAAACCGCGTCTCCACTAA
AAGTACAAAAATTAGCCGTGCATGGTGGTGGTGCATACCT
GTAGTCCCAGCTACTCAGGAGGCTGAGGCAAGAGAATCGC
TTGAACCCAGCAGGCAGAGGTTGCAGTGAGCCGTGATTGC
GCCACTGCACTCCAGCCTGGGCGACGGAGCGAGACTTCAT
CTAAAAAAAAAAAAAAAGCAGAGTCTCAGGCCCTGCCACA
GACCTAGTGATCAGAACATGCATTTGTACAGTTCCTGGGT
GATCCATGTGCACATTACAGTTGGAGAAGCTGGGCGCCTG
GAACTCGAAGAATGAAGGAGAGTGGAACGTGAGGTGAAAT
TGGAAAATCTGGCAGGCCCTGATTGTACAGACCACAAAAA
CTATGATAAAGAGTTTGGGTTTCATGTTCAGAGCAATGGG
TAGGTTTTCTGGCCTTTTTTAACAGGAAGCGACATGATCA
GGTACATGTTTAGGACACTCACTCTGGTGGCTCTATAGAG
AACAGACTTGCAGGGAAGCAGTGCTAGAGGTGAGAAGAAT
GGTCAGGAGTCGGGGAGAGAGCAAGAGAAAAGGCCCCTTC
TGGCATCAATTGTCTGTGATGCTGCAAGGGCCAAAAGCGA
CCCCTCTCCCCTCCACTACACTCTTCAAGTGTGAGTGCCC
CTTGCAGGATTTTCTAGAGACAGCTTCCCATTAGAAAGGT
CTGAGCTCCCTACTAGACTGAATTCTCGAAGGCAGGAATC
AGAAGATGTCCACCTGACTGAGTTAACTATGTGAAGCTAA
AAGATAACTCAGTGTTGGTGATGATGCGGTGAAATGGGCA
ACCTTGTGTACTACAGGCGGGAACAGGAATCAGAACAACT
TTTCCGGAAAGTAGTTTGATAACATGGGCTTTAAAAATGA
TCCTGTGGGCTGGGCACTGAGGCTCACACCTGTAATCTCA
ACACTTTGAGAGGCCAAAGTGGGAGGACTGCTTGAGCCCA
GGAGTTCAAGACCAGACAGGGCAACATAGCAAGACTAATA
GCAAAAATCAAACTACCAAAGCATCTCAGGAATGGGGGAT
GATCACTACATGGTAGTGAACACCCTCAACCAGGGCTTTT
GAAGCTTTTTGTTTCTTCGCCTTGTTTGCTCTAAAGAGAT
GTATAAAAAAGATCATGGAAATGTGTCATAATGTTGAAAA
AACATAAATTATAAATGCAGTGGAGTCTCAACTGTGTAAA
AACTATGCATAGGGCCGGGCCCGGTGGCTCACGCCTGTAA
TCCCAGCACTTGGGAGGCCGAGGTGGGCGGATCACTTGAG
GTCAGGAGTTCTGAGAGCAGCCTGGCCAACATAGTGAAAC
CCCGTCTCCACTAAATACAAAAATTAGCTAGGCATGGTGG
CACACGCCTGTAAATCCCAGTTACTTGGGAGGCTGAGGCA
GGAGAACTTCAAGAATTGCTTGAAACTGGGAGATGGAGGT
TATAGTGAGCCAAGATCACACCACTGCACTCCAGCCTGGG
TAATAGAGCAAGACTCCGTCTCAAAAAAAAAAAACAAAAA
AAAAAAAACCTATGCATAGAAGAAAATGGAAGAAAAAAAA
TCCATCAAAATGTGAAACTATGATGGAAGTGTGGGTGAAT
ATTTTCCTCTTCTTCCACTTTTCTGTATTTCTCAAATGTT
CTGTAATTTGTAATGCTTTTATGATGAGAAAAAAGTTTTC
TTTTTTTAAAAAAAGGAACTGACTGAGTTTTTGCCTCTTC
CACAGGCAACATCACAGTCCTGGAGGCTGACGTCAATGTG
GAAGGGCTCGGCACAGCCAATGAGACAGGAGTTCCCATCA
TGGCACACCCTCCGGCTATCTATAGCGACAACACACTGGA
GCAGTGGCTGGACGCTGTGCTGGGCTCTTCCCAAAAGGGT
AAGGGCCTCTCTGGAAGCCCTCTCCGGCCCCCAGCCCTCT
GGCCTGGGGGCAGCATGTGCAGAGATCCCTCACTGGGAAG
CAAGTCCAGCCCTGACACGAGGTGTTCATTGCCTTGGCTT
TCTCATCAAGATATTATAGATGCCCAGGCTCAGTGAGGAC
TAGGCGAGATGGGGAGCGTGTCAGTGCAGGTCCTGGTGTT
CTCTCCTGGACACACAGGGGAGACAGCGGGCAGTACAGTG
TGAACTGCAAAGTGCCACGCATGCCCAGAGTGCTTCCTCC
TGTATCTACAGAACTGGACGTAGCACGTTCAAAGCCCAGC
CCCATCCTTCCCCTCTGCACCCCTTCACCAGTCACAGTCA
GAATCCAGGTATCACCATAACGCCTCCCCTCTCCCTCATC
CTCACAGCCACTCAGTTGCAGCACCCACCAATCCTAACCC
CTAACCCTGACCCCGTCTAGTCGCAGCCACATCGTATCTC
TCCAGGACCTCCCTCACCGGCTTCCTGCCCCAAATTCGGC
CCCTCCAGGCTTCCCTTGACTACCACGACCACACACACGC
ACCTGAGGGATCTTTTCAAAACACCAGTTTTGTCATGCCA
CGCCTCTGTTTTAACCCTCCGTGGCTCCCCATTGTCCTCA
GGAAAAAGTGTGATCTTGGCCTGGCTTTCAGCATCCCTCT
GTATCTTCCCAGCTTCCTCTCCTCACCACCCTGAAAAGCA
CCAGGTCCTTCCTCTGCAGAGATTTCCTCCTCTACTCAAA
CGCACCTTCCCGGAGGCTGAGTCACCTCCCTACAGGCCCT
GGTGGTTTAGGACCCCCTGAGTCCGCCCTGCTCAGGAACC
ACAACCCCTTTTCTGCAGAGACTTCATTCCCAGCTGCAGC
AGCCACAAGCCCAAGTCCTCACCCGGCCTCTGTTTCCTCC
CCGCAGGAGATGGGAACTCCTCTAGAGGCAGGCCCTTCTT
CTCTGAGTTAGCTCTGTCTCTTCGAAACGCCTTCCTCACA
CCCTGCAGGGATGTGGTGCTTGTCCTTCCGCCCTCCCGAC
TCCACCGCGCACGCGCACGCACACACGCACGCACGCGCAC
GCACACGCACACGCACCCTCTCTGCTTTCTATGCCCAGGG
AGTCACGTATTCCTAGTTCCTTCACCAGTTCCCCAAGCCC
TTGTCCCTTTCCCCACAGGCATCAAACTGGACTTCAAGAA
CATCAAGGCCGTGGGCCCCTCCCTGGACCTCCTGCGGCGG
CTGACAGAGGAAGGCAAAGTCCGGCGGCCCATATGGATCA
ACGCTGACATCTTAAAGGGCCCCAACATGCTCATCTCAAC
TGAGGTCAATGCCACACAGTGAGTGTCCGCCTCTCTGTCC
CAGCTGTGTCCAGCCCTCTTCTGTCAACACCTACCACAGG
ATGGGGATCTTAGGGGACCTCTGAGTTTGTCTCCAGTCAC
ACTATATATAGCCTCACCTCTGAGCCTTTGCACATGCTGT
TCCCTCTTCCTCCAGTGCCTTTCCCCCATTTTCTGACAAA
CCACTGGCACTTCATTGTCTCCTCTAGAAACTTCCTTGAC
ATCCTAGGCCGCTGCAGGACTTCTTCTGGGCCCCTAAACC
CCTACACTTCCTTCTAACACAGCCCTGACTTCATGGGGCT
GTCACTGTGCATTCACAGATTTGTCACCCCTACTACATTG
AACTCCTGGAGGGCAGACAGGGCCAAGTGCCCCCTTGTAT
TTCCCAGTGACCAGCACAGGATTTGGCCTACTAGAGAAGT
CTAAAACCTTGATTCCTTCCCCAGCTGGAATTCCCCTCAT
GAGTTCCAGCGCTGCTGCTCACAGCCCTCACATACAGTAG
CTGCACAGTGCTCTACAGTTTACAAAGAGACCACATAAAA
GGAGAGAATGTCTTTGATCCGATCCTTAAATAGCACTGCC
AAGTCAGGGCTTTCTCCCCATTTTGCAGATGATAAAGCTG
ACAATAGTGGAAGCTCAATTTGTTCAAAGTTTATTATGTG
TCCCAAAACTATTTTAAGCACTTGACTTGCAGAACACCAT
TTAACTCTTATGAGAATGAGGTAGGTAGTATTATTTTCAT
TTTATTAATGCAGGAACTATATTATAGAAGTTAAAAGACC
TGCCTAAGTCTAGTAAGTGGCAGAGGAAAGATTCAAACCC
AGGCCTTTCTGATTCTAAGCTCCAGGCTCTTTCCATCCAT
CTCTTCCTCCATCCATCCAACCAGCCAGCAACCCATCCAT
CTAGTATTTATTATTGTGCTTCTCAAGCTGAGGTGCCTTC
CAAAAGTAGTAGTTTGGAAAATGTAATCAGTGGCCCAAGA
TAAATATGACCTGTCTTCTTGGAGTGCTAATTTTACTCAG
TAGGTTTTTTTGGGTGGGCAGTGGGTGGCAACGTAATTTG
CCTATCAAAATTTGCATCTTTTGAAGAAGAAAAGTACAAA
GAAAAAATTAAAATATTTTTATCAAGGCAAAATTCAAATA
AAATTTTAGGCTGGGCACAGTGGCTGACACCTATAATCCC
AGTACTTTGGGAGGCCGAGGTGAGCGGATCCCTTGAGCTC
AGGAATTTGAGACCAGCCTGGGCAACACAGCGAGACCACG
TATAGAAAGAAAAGAGAGAAAGATATGAAGGGAAGAAAAG
AAGGGAGGGAGGGAGGGAGGGAGAGAGGAAGGCAGGAAGG
CAGGAAAAGAAATTTTTTTTTTTTAAGACGGAGTCTTGCT
CTGTTGCCCAAGTTGGAGTGCAATGGCGTGATCTCAGCTC
ACCACAACCTCCGCCTCCTGGGTTCAAGCGATTTTCCTGC
CTCAGCCTCCCAAGTAGCTGGGATTATAGCCATGCGCCAC
CACGTTCAGCTAACTTTGTATTTTTAGTAGAGACGGGGTT
TCTCCATGTTGGTCATGCTGGTCTCAAACTCCCGACCTCA
GGTGATCCACCTGCCTCAGCCTCCCAAAGTGCTGGGATTA
CAGGCGTGAGCCACCACACCTGGCAGGAGGGAGATTTTTA
AAGAAAACCTGAAAAACTTCAGAGACTCCCAGCCGGCAGA
ACTCAGCTCTGAGTCAGTTTCCTGTCTATATGGGGATGTT
TAAGAAGCCTGCCCTGCTAGAAGGGATGCTGTCTATGAGG
TTGAGTTACCTGCCCAAGATCAGAATCAGGATCTGAACCC
AGACTTCCCTGACTCCAAAGTCCACGCCCAATTTATGGGA
CCTGAAACAAGCCATTCTGTTCTTTGGGACTCTGCTTCTG
ACCTTATCATAGATCCAATAGGCCCCGCCACTCCCTAGCA
CTGTGATGAGAACCCAGAGGAGAGGAAGGGGCCACCGCAG
CTCCATGAGACCAACAACTCTGATTTTTTTGCAGGTTCCT
GGCCCTGGTCCAGGAGAAGTATCCCAGGGCAACCCTGTCT
CCAGGCTGGACCACCTTCTATGTGTCCACGTCCCCAGACA
GGACGTACACCCGAGCCATGGTGGAGAAGATGCACGAGCT
GGTGGGAGGGGTGCCCCAGAGGGTCACCTTCCCCGTGCGG
TCCTCCATGGTGCGTGCCGCCTGGCCCCACTTCAGCTGGC
TGCTGAGCCAATCTGAGAGGTGAAAACCACCAAACCCACC
CCCACCCTCCTGGAGGCGCTGATGCCCCCAGCAAGATCCC
AGAAGCTCATGGCTGGAAGGGTCTTAAAGGTCATTTCGTC
CAACCCCTGCTGGTGCTTTCTGCTTGCATACCTCTGGTGA
CGGGCTACTCACTACCTCCCGAGGGAGCCCTTTCATTGGT
GGGTAATTCTCTGCCCTCTGGAAAATATTTATACCAAGAC
ACAGTTTGTCTCCCCACAGCTTCCTCCAATAGGAGCCAGC
TGTACCCCTGGGGCTACACAGATTGTGCCTTCAACCCCTG
CCCTAGGATAGCCCTATAGGAATTTAGAGACTCCCCTGCC
CCCACTATCCCCCCTACCTTCCACAGGACTCCCAAAGCGC
CCCCTCCCTCTCTTGATGCCTGACCCACCCTTCCACACCC
TCCCCCATCTGTCCTGCCCCTTTCCTAAGACAGGACTCAG
AAATAGACACTGCAAGTGAGGAGGCAGGACAGGCTCCCCC
TCCCTCCTGGGCCTCTGCTTTCAGTCATCTTTCCTGAATT
CCCTCGGCTCCTGCCCTTGGGAAGGGGTAGGACTCAGGGA
GAAGTGGCAGGTAGGTGACTGGAGGACAGTTGCTCTACCC
TGGGCCCAGCTGACATCCAGTTCTGAGCACAGGAGTGGGG
CTGAGGGTCTTGCTGGGCCCAGACAGGCACCGAGCCAGCT
CTCGTGTCCCCAGGTACAGCCTGACGCTGTGGCAGGCTGC
CTCGGACCCCATGTCAGTGGAGGATCTGCTCTACGTCCGG
GATAACACTGCTGTCCACCAAGTCTACTATGACATCTTTG
AGCCTCTCCTGTCACAGTTCAAGCAGCTGGCCTGTAAGGA
GAGGAACTGGGAAGGGTGGTGTGGGCTGGATTCTGCATGG
AGCAGCACTTGGTGGGCACTGGAGCAGAGCTGGGTAGAAG
GGATATCAGAAGGGGGAAGGCCGGGGTGGGATAGGAGGCG
GCTGCATTTTGTGTGCCAGGCCCTGGGATGGTATGCTAAG
CTTTAAACATCCATTTTATTTGTATTTATTTATTTATTTG
AAACGTAGTCTGACTCTGTCACCCAGGCTGGAGTGCAGCG
GCGCAATCTCGGCTCCCTGCAACCTCCGCTTCCTGGGTTC
AAGCGATTCTCCTGCGCCACCATGCCCAGCTACTTTTTGT
ATTTTTAATAGAGATGGGGTTTCACCATGTTGGGCCAGGC
TGGTCTCGAACTTCTGCCCTCAGGTGATCCGCCTGCCTTG
ACCTCCCAAAGTGCTGGGATTACAAGCATGAGCCACCTGC
CTGACCCACACATTCATTTTATAGAGAAACTGAGGGATTC
CATTTTATAGAGAAACAGCAGCTCAAAACAGTTCAGGGAT
TTATACAGTCACTCAGCTTGTATGTGGCCCAGCAGGTAGG
AAACCAGCAAATTCCAAACCCCCCATTATTTCCCTTGGTG
CACAGCTCCACTGCCGGTTACTCTAATGTTTCAGAGGCCT
CCACTGTATTCGTTAAGCAGTGATCAGATGCCAGCATCCA
AACCCCTCATTCCCTTGACCCCGAACCCAGAAGAGCTGCA
GTTAAGCCATCTCAAAGGGGCCCCATCAGACTCAGCATTC
CTGCCATGGGAGCCACCTAAGCGAGGGGGAAGGATACCAG
CTCTGGGGCCAGGCAGACCTGGTCCCATCAGGTTCCACTC
CCAGCAACTTAGCTTACTGCTTATAAGACCTTGGGCAAGT
CACTTCTTCTAGTCTACAAAGCAAGGAAATGAGAGCTACT
TGCTTGGCAGGGTGCCATGAGGCTTAGACAGGATGCCCGT
AGAGCTGTGGCCTATGGAAGGTGTTCCATGAATGGCAGCC
ACTTCACCTTGGCGATTTGGGGCCCCACAGTGAATGCCAC
ACGGAAACCAATGTACTACACGGGAGGCAGCCTGATCCCT
CTTCTCCAGCTGCCCGGGGATGATGGTCTGAATGTGGAGT
GGCTGGTTCCTGACATCCAGGGCAGCGGTAAAACAGCAAC
AATGACCCTCCCAGGTAAGATCTACCCTTCAGCCCTGGTG
CTCCCAGCTCATCTGCAGGGGTGTCCTTTGCTAGGGGCAG
GTACCGCCAGTCTCTGTTGCCATGGCAGCACGGGTTTATT
TACACCATACCCTGGATGCAATGTGGGGCAGGGTTGCGGG
AGAGGGAGAGGGAGTACAGTGATGTCAAGAGCACAGGGCC
CCTGGCCTTCAGACCAGTCCTCAGCCACACTGCTGCAGGC
AAGGCTGGCGCCGGCCCCCAGGCTGAGTCATGGGTAAAGG
CCAAGAGCTGAAACAAGAGTTTCTCATGCACCAGGCACAT
TTATAAAGCAACCCATCCACCTGGAGCCCAAAACTGGGTT
GACAGATTCCAGAGAGGCAAGGTCCTTGATGACCCCATAA
CTCCCACTGCCCGTTTAACAAGGGACTCTAACACCTTATG
ATAACCCAAATCCTAAACACTGTTGCCTCTGCCGCCTCTT
CCAGCCACAGAAGGCATGATCCTGTTGAACACTGGCCTCG
AGGGAACTGTGGCTGAAAACCCCGTGCCCATTGTTCATAC
TCCGAGTGGAAGCATCCTGACGCTGGAGTCCTGCCTGCAG
CAGCTGGCCACACATCCTGGACACTGGGGCATCCATTTGC
AAATAGTGGAGCCCACAGCCCTCCGGCCTTCCCTGGCCTT
GCTGGCACGCCTCTCCAGCCTTGGCCTCTTGCATTGGCCT
GTGTGGGTTGGGGCCAAAATCTCCCATGGGAGTTTTTCGG
TCCCTGGCCATGTGGCTGGCAGAGAGCTGCTTACAGCTGT
GACTGAGGTCTTCCCCCACGTGACTGTGGCACCAGGCTGG
CCTGAGGAGGTGCTGGGCAGTGGCTACAGGGAACAGCTGC
TCACAGATATGCTGGAGTTGTGCCAGGGGCTCTGGCAACC
TGTGTCCTTCCAGATGCAGGCCATGCTGTTGGGCCACAGC
ACAGCTGGAGCCATAGCCAGGCTGCGGCATCCTCCCCCGG
GCCAACCCGTCACAGTGGAGTACAACCCAGCTGGGGGCGA
CTATGCCTGTGTGAGGACAGCACTGCTGGCAGCTAGGGCG
TGGACAGGACCCGAGTCTACTACAGGCTGCCCCAGGTACC
GCAAGGACTTGCTGGCCGATGTTGGCAGAAACTGAGCACC
CAGGGGTGGTGGGCCAGTGGACCTCAGGGCGGAGGCTTCC
CATGGGGAGACAGGAAGAAGTAAAGGTCTTTGGCTTTCTC
CAGGCACTGTATGTGAGTCCTTGGGGACAGGATGGAGTGG
GAGTGGGCATGATGTGGCCACTGAGGGCATCTAGAGGGTC
TGGAGGCTGGGGGCCAGATCATTCCGGTTGTCCAAGAGAA
ACTGCTCGCAAGCCTTGAAGGTGGTGTAGAACTCAGAGGA
GAGGCCGGCCACGTTGGTGGTCACATAGTTGAGAACACCT
GGGGTGGCCTGGTTGTAGTAGGACACCTGCAGGGTGGGAA
GCCAAGCTCAGGGAGACCGAGCTAGGGGAGGGTCCTGGGA
AGGGGTGGGAGCCCAGTAGGCACGAGGCTGGTGGTGAGTC
AGCCTTGCTCGCCTTCTGGGAGGGCAGAATATTCAACCCA
ACTCCCCAGGGTCTCAGATTACACAGTTGCCCAGCATGAC
CTCCTCCAGCTGATCTCCCCCAACCCTTCCTGGGGCGCTG
ACAACCCTGGCTTCCCACACCACACACCACATTGTCATCA
TGCATCTTCCCCGCCAGCCAGAGGCCCTGGAGGGCCGGGG
CTGCGTCTCCAGGGCCCAGCTCTGAATCTTGGCCATAGAG
ACACGTTAGACATTAGCCCAGGGATGGTTCTGAGGCGCTC
ATGGGTTCAAGCACATGAATTCAGCAAACACCGGCTGAGT
CTCTGCTGGGTGAGTCTCAAGGCCAGACCCAGGCTGCAGG
GCCCTAACAGAAGCTGTGGGGGAGGCCGCAGTACCCCACC
CTCGCTTTCCCTCAGCCTCCTCCCCATGTTTTCCATCAAC
ACGGACTGCGCTGCTGGGTTTTATGGGCCCTCAGAGCCAT
ATGAAGCCTTCCTAGATGAGAAAGGCTATCCAAGTAAATG
ACGAGTGAGATGGAATTTCAGTTCAGAACCCAGGCCTTCT
GCCTTCAGCACCCAGAGCTTTATCCAAGACCATGCAGTGG
CCTCTGACTTACCTGTACACAGATTAGATCATTTTCAGCC
CCTGACACTCTCAGGCTCCCCCAGGCTGGAAGGGGGAGCC
TGCTGGGGGGCCAGCTCTGAGACTATCCTAGCCCAGCAGT
GCTGAGCTCAATACACGTGTGGTGTTGGGATGGAGCCAGG
CTGGGGGCGTGGTTGGGGGGACCGGCCTCACCTTGGTCAG
CTGGTCCCCCTCGCGCCAGAAGCAGAAGCCTGAGCAGAGG
GTCTCTCCGCGTCTGTAGTCTGGCGTCTCTCGGTGTGTGG
GCAGCGTGACTGACCTCAGCGCGATGACATAGGGGTCCCT
GAGTGAAGGAAGGGCAGCAAGGGGACAGGGGTCAGCCATA
GAAGAAAGTGGGGGCCTGTTCTGCCCAACCAAGTCCCAGA
CCCTGCCCCCTCTGGCACAGATTCCTCACCAGGGGGATGC
AAGGCACATCGACTCTTAAAGCCCCGATGTGGGGCTCAGG
GCCAGGCTGGAAGGAGGAGGTACCTGTGGGTTAGCACTGA
ATTCACCAGGAGCCAACCTGACTTCACTGTGGACTTTCTG
GAAAAGCCACTCCGCTTCAGCGCTCAGGGGAAGACTCGTG
GGCTTTGGGATTTTTTTCTGTCCTTGTCTCTCCAGCAAAA
GAGATGTTGAGGCCCTCCAGCCCACACAGGGCTGTCAGAG
GGAGGAGGCCAAGGAGGTGGCCACGTGAGAAATACCTGCC
CAAGGCCTGCATCGAGGCAGCCTGAGTCACCCTCGGTAAG
GGTGGCCCTGCTCTAGGGAATGCGACAAGAGGGGAAGTGT
GTGCCCCTATCCCTCATTTTACCCATAGTAAAGCCACAGC
AGCCCAGAAAAGTCTAGTGGTGCCTGGGGCCCCATAGCCA
ATGGGAAGCAGAGCTCTGGCTCCAGGCTGATGCCCTTCCC
TGGGAGGGAGATGCGGCCACCCTCCCACTCTGTCCAGTTG
TGTCCCCCACCCCACAGCAGATAGGCACACACCCATTGTC
ACAAGGCTTCCGCCTCGAGGCCAGGATCACGAAGTCCTGG
GGCTTTGTGTGACCTCCGAGGGCAGGGCTGGTGACGTGGT
AGATGGCGTCGTCCTCGTCTACCTGCTGCACTAGCTCCAC
GCTCCTGTGGGAAGGCCAGGATCTCAGGGCCCCAGGAAGC
TTCCAGCTCCCATGCAAGCAGCGGGTCTGCCCAGGTCCTG
CCACGCTGCAGTGCCTGAGCAGCTTTCTGTGGTGGGATGT
CACCCCCCGTACTGCTCAGCAAGGGCCGCACCCCCAAGGC
ACATGTGCATGTGCACACACAGGAATACGTAGACACGCAA
GTAAATGAACACATACACACAGACACGGAAACAAAGACGT
GCACATACATGCACACATGTGATCATATGTGCACAGGCAC
ATGGACAGACACCAGCATACACAGAGACCCACGTGTGTCT
ATACATGTCTGCGCAGGTGCAGACACCACAAAGATGTGTG
ATGATTTAGCAGTTGTTCTTAATATTTACCGAGCGCCCAC
TGAGTGCCAGGTGCTGTTCTAAATGCTTTACATGTGTCAC
TTAATCTCCATAACAGCCCCATGCTATGGACGCTTTTAGT
ATTCCCATCTCATAGATGAGGAAGATAACCTGCCCACGGC
GACAGAGCTAATAAGGAAACAGGGCTGGGGTGTGTCCAGG
CCATCAGGTGGCAGAGATGTATCCCCAGGCCCAGGCACCA
GACACATACATGCATGGGCATACACAGGTTCATACCAACA
CATGCACCCACACAAGGACACCCACACAGAGGCAGATATG
GCCATGTCCAGATGCACCTCCTCCTCCCTACTCCCCTGCA
TGCACTCAGCAGTAGGCAGGGTATGGGGAAGAAACTAGGG
GCTCTCTTTCTCCTCAGGCCACTCCCCCACAAATCCCACC
AAGTATCAAGATTTGGTCTGGCCTTCAAGGCCCACCCCAG
CCTCCCTCCAAGAAGCCCACCTACCACATGCACAACCGCC
CTCCCCCTACACGACATCCACCACCAAATCACCTCTCTGC
CTTCTGGAAGGGGACAACCAGCAGGCCTGAGTCAGCTGGG
CCAGGGCTTTTTAAGGCAACACGGCCCTTTTTGCAAAGAA
ACCTTCAGCAGGAAGCCCATGTATAAAGAGCTACAAGCCT
ACTCTGGAGAATACAGATAGGGTAGGAAGGGGAAGGCCAG
TTTGTCAAAATACAATTCACCAAGTGACCGGCGCACTGAA
TTTCCAAACACACCGAACCTTCTTACGGAAATCCTCCAGA
ATGTAGGCCCCTCATAACAAGCAATTATCAAAGAACACCC
CCAAGCCAGGGTGTTGGCAGAACAGAAAATGACTTTAAGG
GGACTTGAAAAACACAAATTTTGCTATTTTCCTAAGAACA
TATTTATCTTCCTTGACTAAATTCGAGAAGAAGATAGTCA
TATGAACAATCAATAAATTTGGAGGAACAAACGTATGTAA
AGGAATAACATATTTCTATTCATAATCATTATATTCATAA
ATAATATATTTGTGAGGAAAATCAGCAAACTTGGTTAAGT
TCAGCAAACTGGCCATGCTATGTCCCGCTCACCCTTCATC
CTTCCAACTCCACCCCCAGCAGTTCCGGAAGCCCCTTTGG
GAACACAGAACTCCACAGCACATGGTTTGAAAATCAGTAT
CTCTGAGTGTGAATCCATGACCTGCCATCCAAGCACGCAT
TTTAAGAAGAGAGAAACTGAGGCCAGAAAGGAAGTGACTT
TGACTTATGCAGCGTCACACAGCTGGTTGGAACAGAAGCA
GGACTTCAACTCAGGCCTGCAGCTCCAATTCCATGATCAG
TCTCTTCCCTAAGGGCTCAAAATACCCATGACCTTGACCC
CCCACCCAACACGGAACTCCAACCCACCCCCAGCCCCTGC
TAATGGCCAGCAGGGCAGAGCATCATGGAGGATGACCCGC
AGAAGGAGACACTCCGTCCCTCATCAGGCCGGAGAAGGGA
CACTGCCCTGCCCTCACCCTGGCCCCTCACCGGTAGTGCT
TGTCCCACTCTGGCCTCCGACGCAGGTCTGAGAGCAGCAG
GAAGGCCTGGGCTGCATCCACATGCACCATCATCTCCATG
TGGAAGGAGAGAAACTTGTCATCCTCCAGAGTGTACAGGC
GGACCTGCATGGGACAGAGGGCAGCCTCATTTGCTGGGTG
GTGGAGTGGACTGATGGGGATGCTGGAGGCTGAGGCTGGA
AGCTCAGGGCTACAGCTGACTTGCTGTGTGACTGTGAACA
CACAGCTCAACCTCTCTGAGTCTCAGCTGCATCCCCATGA
ATTCAGCATATTTGTGCTGAGAATTCAGCACAAATGAAGG
TGGCTTAAGACAACAGTGACTAAGGCAACATGCAGTGGTT
CCTGAGAGCCAGGTGCCCATCCAAGCCCCAGCGGCACAGG
CAGGAAGTGGCTTGTCCGAGGGCACAGGCAGCTGGCAGAG
CTTAGGTCTCCTGTAAGCCTGTGCCTGCTGGCTGCCCCAA
TCCCTGCAGTGATCACTGCAGAAGAACAGAGAGGGAGGAA
GTGCCTGGTCAGACAGCAGCAGACCTGAGTGGTTGAGAAC
AGGAAGAGGGGCAGGCAGCACAGAAGGATCTAGGGGTTCT
CGACTCCAGGCCCTGCAGGGGCAGGTATGTTTCCATAACT
AGACTGGTTTCTTGGTCTCACCCAATTCTTTGAAGAGGTC
TTTGTTTGACATAAGTGGTGTGGGAGAGTTCTTATTGCTT
GCCATCAGCCACCTCTGGCTCAGAAGAGAAAAGAAAATTG
GGTGGGTGGGGTCAGCTACCTGACTGATCTCCGAGGACAG
CACCCAGTTGTCCTTGGCCACAAGCATCTTCAGGGAGGAG
ACGTTATTGTAGCTCAGGTACACCTGGAAGAGCATACAGG
TGCTACCACTACCCCGCCCCCTTCCTCCAGGGCCCCTGAG
CCAAGGCCAAGGGTGTGCCAGAGAGGAAGCTGGGCCATGA
ATGGGGTGGGCGGGGGGTGGTGTGGCAGGTGCTGTGGAAA
GAGTCCTGGGCTTTGAGAAGGGAGGTCCAGGCTTGGGCTT
GGCTGGACCCACTGTGTGACCCTGGACAAGCTGCTCTGCC
TCTCAGGGTCTCCGCTTCCACCTGCCAAACAGGGACGCAG
GCAAGCTCTTTGCTAACGGTAGCAATCATGAGTCGTGTCA
TTCATATCCTGCTCTCCCCGGCCTTCCTCCAAACCCGTTC
TGACAAGCAGGGAAGGGTGGTGGCCCCGGTGGGTCTGAAG
ACTGTCCCCTTGGAGCAGAGGGCCTTACCTGGTTGCTAGG
GTCCCAGGGGACGGAGAGGGGCACCTCTGTCTGCTTACAA
GACACGATGTACTTCCTGGGAGGGAGAGAAGATGACAACC
TGGGTCCCCCTGGAAGTCCAGCACTTTCCACAGACTCTAC
TGCAGGCCTAGCTGAGCCCAGCAGAGTGGGAGACTCCTGT
CTGGCTAGGGAGGCTGGATGGTCACACAGGACACAGCAGC
TGAGGGCACACCAGTTCGGCCCCTATACCAGGGAAAGCTT
GGAGGTGGGAGCGAGCCGGCAAGGAAGGATATGGCGTCTA
AGGCTCGGTCCCCACACCTCACACCCCTGCTGAGTGACCT
CACCCTGATGCTGCTGTGTCCTCATCTGTGAAATGGGATC
AGCAGTCACCCCTGCCTCATGGGGTCATCACAATAACAGT
GCTTGGCACGCAGTAAATGCTCAGTAAATGGCCAGGCACG
GTGGCTCACGCTTGTAATCCCAGCACTTTGGGAGGCCGAG
GTGGGCGGATCACGAGGTCAGGAGATCGAGACCACGGTGA
AACCCCGTCTCTACTAAAAATACAAAAAATTAGCCGGGCG
TGGTGGCGGGCGCCTGTAGTCCCAGTTACTCAGAGAGGCT
GAGGCAGGGGAATGGCGTGAACCCGGGAGGCGGAGCTTGC
AGTGAGCCGAGATCACGCCACTGCACTCCAGCCTGGGTGA
CAGGGCGAAACTCCGTCTCAAAAAAAAAAAAAAAACACTC
AGTAAATGCCATAGATGTACACTTTCTTACTAACAACAGC
CTGTGATCCCTGGTGTGCTTACAGCCTCTAAAGTCCGTAA
ATGCTTTCACAGCAGAGTCGGACACACCTGGCTTCATTGT
TTTTTATTTATTTATGTTGAGACAGAGTCTTGCTCTGTTG
CCCAGGCTGGAGTGCAATGGCACAATCTCGGCAACTCCCG
GTTCAAGCGATTCTCTTGCCTCAGCCTCAGCCTCCTGACT
ATAGGCACACTGGGAGTATAGGCATGAGCCACCACGCCCA
GCTAATTTTTGTATTTTTAGTAGAGACGGGGTTTTGCCAT
GTTGGCCAGGCTGGTCTCGAACTCCTGACCTCAGGGGATC
TGCCTGCCTCGGCCTCCCAAAGTGGCTTTACCTCTTGAAC
AACTGCATCTCCTCTCTGAACGTTTCTTCATCTGCCAAAT
GGACATCAGAATCAATGGGAAGAACACAGGATTTAAAATC
GGCTGGACTCAGCCAGCTTCAAATTCTGACTCTGCTGATG
ATATTTGTGTGTCCCTGGGCAAGCCACCTAACCCCTCTGT
CCCCAGCGTCCTCGCCTGTACAACAGGCCAGAAGACCGCT
GTGTAATGAGACCAAAACGAGAGGATGTAAAGGGCCCGGC
CCAGGGCCAACGCACAGGCAGCTCTGAAGAAAAGTGAGTG
CCCTGGGGTCAGCGGAGCGTGAACAGCCCCGAATCCACAT
TCTGCCCACCACTCAGCCCCTACTCACCTGTCCAGGCGGA
TCTTCTTTCTGGCACTGGCCTCTCGGTACCGCCGCTCGCC
ATCCTGGGGAGGAAGTGGGGATAGGCTGTGCTGTGAGAGG
AGCAACCAGCTATCCCACCCTCTGTCCTCCCCCCTCTCCA
TCCCCCAGGGCCCAAGGAGATCCTGCAGCCCTAACGTGGA
GTTCAGGTGTCACTGGGGCAGCTGGAATCAAAACATCCTG
GCCAGGAAAGTGGGAAACTAAGCTGTAGCCCCAGCTCCCC
TCAAACTCTCTGAGTGACCTGGGAACATCACCTCCCCTGG
CCAGACCTCAGTTTCCTCCTCTGTAAAATGGGGATCCTTA
CAAGCCACTCACAAGGGTAATGAGAGTCCACATTTATTGA
GCACTCGCTACACACCAGCCACTCTTCTCAAGGGCTTTCC
ACGCGGAATTGCACCAAATCCTCACAACAACCCTCCGAGG
CTGGTGCTGGTGCTGTATCCATTCTACAGAGGAGGAACCT
GAGACAAGGAAGGGTGAGGGTTTGCCAAGGCCACAAGGGT
AAGGGCCGAGGCCAGGATCAGCGCCCCAATGGCCTGCCTC
AAGCCCACCCTCTTTACCACCACATCTAACGTCCTCCAGT
CCCAAGCACAACATGGAAAATGCCTGGGAAGCGGCTGTGG
CTGTGACCCCCAGCTCCCGGTCCGGAGGCTTCACTCAACT
CCACAGCCCATGCTAGGCTCTAGAAGGCCAGCAGGCAGGG
CAGGGGACCTCCCCTGAGGGAGGGAGCGGCCTCTCCAAGG
CCTGGCCCACAGGAGGCACAGGGAGCATTTTGTAAGAGAG
GACCTTGCACCACGCTCCTGACTGTCCTCCCGTGCCCCTC
GTGTTGCTTTCACCATCCTCCTGACCACTCCCAGGGCACA
GCTAGGCATGGAGTCAGTACCGCATCTATCGCCCTGCAGT
CCTGTAAGGTAGGGACTGCAGATACGCCCATTTTACCCAT
GGGGACTGAAAGCTCGAGGGGGCATCACTTGAATGTAGTA
GAGGCGAGGTTCCAACCCACATCTGACTCCAAAGCCAGGA
CTCTCCCAACCCTGCAGGTTCATGACAGCCCAGTAACCCC
CAACTCCGAGCCAGACCCACACATATTCCAAGTTCTGTCA
GGCAGAACAAGCCCGCCCTGCACAAGGGGCATCCCGGGGC
TCACAGCCAGGACACTCAGAGCTGGCTGTGCCCCAGCACT
GGGGTAGGGTGGGCCCCTCACACCTCTAGGCCTGTAGAGG
GCTGGCAGTCTCCACCATGCCAGAGCAGAGAGGGAAGGGA
GGGGAGCTGCTGGTGGGGCAGGGCACTGGTCCCACTTACC
CCAGGCTGGGGCCGAATCCAGGGCAGCAACTGGGGCTGGT
CATCTGCGTCCAAGACCACAAAGGTCATAAAGGCACTGTT
GATGTGGCGCCGGTGGGTCTCAGCCTCCTGGCGATAGGCC
TCCACGCACACGCCCACCTCCATGCTGAAGGGAGGGAGTG
TAGCTTCCAACCTGGACAGACCTTCCCAAGGGCCATGCCT
CTTCCCCAACATACACACTCACACACACACATACACACGT
GCGCTCACACACACATGCAGGTACACACATACACACACAC
GTATGCACACACACAGACACATACACTCCTGCAGTTCTTC
CAGCAACCTGGATCGGAGTCCCAGTGACAGGACACCTGGG
ACCGCTCCCTCCAATGTTTACAGAGCACCTCCTGTGTGTG
TCCGGCCCTGTGAGGATGCGGGAGTGAATAAATCTGTCCA
GTCTATGCCTCATGGGCTAATACTCGGGGGAGGAGGCAAC
CAACAAGAAAGCAAAGGTATAAATAAGCCATCAAAAACCA
CAAAGGGGTATGAGGACATAAACCAGGAGGTGGAGGTGGA
CGGCCTAATTAGAAAATGTTCATTATGTGCATATTTACAA
GTGCCGTGGCAGCCTTGCTTCAAACAGCTCAGTTGCTGCT
ATTCATGTATCTTACCATCTTTATTTCTTTATTCCTTTAT
TTATTTTTTGAGACAGTCTCATTCTGTCGCCCAGGCTGGA
GTGCAGTGGTACAATCTCGGCTCACTACAACCTCCGCCTC
CTGGATTCAAGGGATTCTTGTGCCTCAGCCTCCTGAGTAG
CTGGGATTACAGGTGTGTGCACCATGCCTGGCTCATTTTT
TGTTTATTTAATAGAGACGGGGTTCGGCCGGGCGCGGTGG
CTCACGCTTGTAATCCCAGCACTTTGGGAGGCCGAGGCGG
GCGGATCACGAGGTCAGGAGATCGAGACCATGGTGAAACC
CCGTCTCTACTAAAAAATACAAAAAATTAGCCGGCGCGGT
GGCGGGCGCCTGTAGTCCCAGCTACTCGGAGGCTGAGGCA
GGAGAATGGCGTGAACCCGGGAGGCGGAGCTTGCAGTGAG
CCGAGATTGCGCCACTGCACTCCAGCCCGGGCAACAGAGC
GAGACTCTGTCTCAAAAAAAAAAAAAAAAAAAAAATAGAG
ACGGGGTTTCGCCATGTTGGCCAGGATAGTCTTGAACTCC
GAGCCGTAAGTGATCTGCCTGCCTCGGCCTCCCAAAGTGC
TGGGATTACAGGCATGAGCCACTGCGCTCAGCCACTTACC
AGCTTTATTAATTATAAAATAGCAGCCACCACCATTCCCC
CTCACTTGGAAGTTCTATGATTGCAGAATGTGGACATTAT
ATAGATGGGGAATCCAAGGCCTAAAACTGGGCAATAATTT
TTCCAAGGATTCCAGATTCCTGGAATCTGGACTAAAATCC
AGGCTTCGCAGCTCCCACAAAAGGGCTTTTCCCCTGCACC
GTGGCAGAATGTGTGCACGTCAGACTGCAAATAACAACAA
TAATAGTAAGAGCAGCCACAATGGCTGACCTTTACCAGAC
ACTTTCTCTGGCATTCTACTAGTAACGGCTCATTGAATCC
TCGTAACTCTGAGGTAGTTGTGATGAGCCCCATTTTATAC
GTGAAAGAACTGACACTCAGAGGGGTTAAGTTACTTCCCA
AGGTCACAGAGCCAGTAAGAGGTGGAGCCAAACTCACACC
CGGCAGCCTGGCTCCTGATCCCTCACTTTTAATAATTAAA
TAATGACCTCTGAAATTCTCAAAAAATTTACTTATTTAAA
GTCAGCTTTCATGGGAGTGGGTTTCAGAATTCATTGCAAA
GACAACGACTCTGTGGACTAATTATTTTAGGAAATGCGTG
GGAAAGGATTTGATAAATAACCAAACACTGGCAAGAAGTG
GCCCTGTGATCTGAGCATCTACAGCGGTCCAGGCATGGAG
CCAGGAGCCCAGGAGGGAGACAGAGACACTGATCTGAGAC
AGCAGGAGACGGGGGCTGGGGGATCCCAGAGGACGGGTCC
CTGACCCAGCCAGGAGTGGGCAGGACTGGGAAGGCTCCCA
AGAAGGGAAAATCAGAGCTGAATTTCAGAGACAGTGAAGG
AAGCCATCAACCGGGCAGGGATTTAGATCCTGTCTGCAGG
GCAAAGGGCTCCTGGACAGTTTGAAGTAGGGTCCTTTCTA
GGGTCAGGAAGAGCCCTCAGCCCTGAATGGCCCTGGCCGC
GCCCATCCCAGACCCTCACCTATGTTTGAAGGCATTGTTC
ACGATGGCTTTGAGCACCAGACGGTCGCCGACCTGGGACG
GGCCTCGGAAGTGGAACATCTCAATGGCCTTCAGCGTAGG
GTGGGCACGGCAGAGCCGGCTGAGGAGGCAGGAGTGGGGA
GACAGAAGGAATGCCCCTGGTGCTTCAGCCACTAGTTTGG
GCCAGATTTATATATATACATATACATATATATATGTGTA
TATATATGTAAATGTGTGTATATATATATATATATATATA
TATACTTTTTTTTTTTTTTTTTTGAGACAGAGTTTCACTC
TTTTGCCCACCCTGGAGTGCAATGGCAGGATCTCGGCTCA
CTGTAGCCTCAGCCTCCTGAGTAGCTGGGATTACAGGCGT
CCGCCACCATGCCCAGCTAATTTTTTGTATTTTTAGTAGA
GACGGGGTTTCACCATGTTGGCCAGGATGGTTGCGAAATC
CTGACCTCAGGTGATCCACCCCCCTCAGCCTCCCAAAGTG
CTGGGATTACATGCATGAGCCACCGCGCCTGGCCTCTTTT
TTTTTTGAGACAGGGTTTCACTCTGTTGCCCAGGCTGGAA
TGCACTGGTACGATCTTGGCTCACTGCAACCTCCGCCTCC
CGGGTTCAAGTGACTCTCCTGCCTCAGCCTCCCAAGTAGC
TGAGACTACAGGCACGCACCACCACACCTGGCTAATTTTT
GTATTTTTAGTAGAGATGAGGTTTTACCTTGTTGCCAGGC
TGGTCTTGAACTCCTGGCCTAAGTGGCCTCGGCCTCCCAA
AGTGCTGGGATTACAGGTGTGAGCCACCGTGCTAGGCCAG
CTTGGGCCGGCCTTCCGCCCTGGTCCCATCCCCAGACCCA
GCCTGGAACTACACATTCTGACCCACCCACTGCCACCCAA
TCCAGTGGCAGTTCTGCTCAGAGGCACAGAACTAAAGTCC
CATTTCAGATCTTAGAATACTGAGGTCTATGCATGGCTGG
AAAGGAGCCAAGTTTGAGGGGACAGAAGAAAGCAGGGCTT
GGGGTAAACCCCTTTCCCACTTTCCTTCCAACTTTTACAC
CTTGGTAGCTGCTGTTCCCACTATCCAGAAGCCCTCCCCT
TACCCAAAGCTACTTGACATTCAAGTCCCAGCTGAAGTGC
TCTTCCTTCAGGCAGCCTTCCCTGACCATCAGGCTCCTCC
AGGATCTTACTGCACTTATAGCCAGGCCTGCCCAAAACAG
CATTGCTTATGCACTGTCTCCCACAGGTTAAACTGGAGGA
GGGGCCATTTAAGCCAGGCTCTAAAGAATAAGGAGGAATC
CGCCTGGCTGGGAAGGGCATGGGTTGGTTGGGAAAGGCAC
TCCTGGTACAGGGAAAAGCAAGAGCAAAGTCTTGGAGGTG
TGAGAGCGTCAATTAGTGAAGGTCAGTTACCATAATTATA
AAAAATACCCTGATATTTAGGGTAGAACAAGCCCCGGACA
GACACAGATGTTAGAGGAGAGAAAACAATTTTCACCCCTT
AGAAGAAGGGAACAGTCAGAGATGGCTTTATGGAGGAAGT
GGGCAGGATATTAGCAGACAAAGAAAAGTAGGGGAAGCAC
GGCAGGAGGCTACACCAGGAGCAAAGGCAGGGGCTGGAAA
AGGGGAGGATGGCAACAGAGAATGGCAAATGGCTTGATGT
GAAGGGAACATAGATACTAGAAGGAGTGCAGGTAGGGCCA
GATCAAGGGGAGGATCTAGTGCCAGGCCAAGAGACCTGGT
GTTTCCCATGTAAAAGATGCTAACTTTTTTAGTAGAACAA
GGAATGGTCAGTTCACAAAAATTCATTTCTCTGATTCAGA
ACAGCCAATCTTCTGAAGCCTTGAATGCCATCCCCAAGCT
GGGGTTTCCCCTCCAGAGGGAGGTGGCCAAGGGGAGGAGG
AGGAGAAAGGAGGGGAGGCAGAGGCAGCACACTCTGCCCT
TACCTGGCTGCAATGGTGGCCACATTCTCCATCCAGGCCA
TGATCTGGCCCCCAAAGGTGTTGCCCTGGTGATTGGCGTG
GGGAGGCAGGACCAGCTCCACACTCTCCACACGGGTCTTC
TCAGCCGGCACCATGAGGCTACAGTCTCTGTTCTCCAGAT
CTGACCAGGGATGGGGTAAGGGAGGGAAGCAGGGAGGTGA
GAACATTCCCAAGGGCAGCCCCTCCCCACGGGCAGCCCCG
GGACCCCCCCCCCCCACTCCACCCCACTCAGGTTCTTTTA
TTTACTCAGCACCAAGTGCACATGAGGCAGAGGGTGGCCC
TGGGTGAGAGGGATGAGCCTGTCCAGTGCAGTGGACGCAG
CACCAGCTCTGAGACAAGACAGCTGATCTGAGCCTCAGCT
CCACTCCGGACTGCCTGTATGGCCTTGGGCAAATCAAGTA
ATCCCTCTGAGCCTCGGTTGCCTCATCTGTAAAGGCAGGC
ATGAAATCCGACCCGACAGGACTGTTTGAAGATGAAATGT
GATTATTGTCACAAAGTGCTTGACTCAAGGCCAGGCGTAA
TGGCTCATGCCTGTAATCCCAGCACTTTGGGAGGCCAAGG
AGGATAGATCCCTTGAGGCCAGGAGTTCAAGACCAGCCTG
GCCAACATGGTGAAACTTTTGTCTCTACTAAAATAAAAAA
ATTAGCTGGGCATAGTGGCAAGCGCCTGTAATCCCAGCTA
CTCAGGGAACCACAAGAATCACTTGAACCTGGGAGGCAGA
GGTTGCAGTGAGCCGAGATCACGCCACTATAATCCAGCCT
GGGCAATAGAGTGAGACTCTGTCTCAAAAAAAAAAATAAT
AGTCACAAAGTACTTGACTCCAGTAAATATGCTCTCAAAA
AGGACAGTTTTTCCCTACCTTCTGCCCTGGTGTTTCCCTT
ATCCTTGGCAATAGGGTTAGGAGATCCTTAGTAGGAGAGG
CCAGGCAGTGAATGAGGCCTTGGGCTTCAGGGCAGCAGAT
GCTGGCATGCCCCACCAAACCCAAGGTGATGGCCTTTGTC
TCCCATTTCCCATGGAGAGACTTCTTCAGGGAGGGTCCAT
CAAAGAGCTGGCACTGCCCTTGGCTTGGCCTGCAGGCTAT
CAGAGAGACCACAGACACGGTGGGGGCAGACATGAGGGGA
AGCTGAGGGTGGCCTGAGCCAAGGTCTGGAGACAGGACGG
AGAGGGTATTCACAGGCAATGGGGCCTGTGGCTTAACAGG
AGCTGCAGCAGGTCAAGAGACAGCACCCAGTGAAGCTGAG
CGGCCAGCCAGAAGGCCCAGTGCCAGGCAAAGGCACTTGA
GCTGATTCTTAGGTGGGAAGGCTGTTAGGACAGAAGAGAT
TTAGGAGGGCTGCAAGGGGATGGATGGATCAAGGGGGCCT
TGACGACTGTAGGAAGAGCTGGGCTTCCCCAGCCCCAGCC
TCCAAGCCCAGTATAACCAGAGCACATGGAACTCAGGGCA
TAGCTTGAGGCTTCCACTGGGCTTGGTGAATTCTGCCTGC
TCTCTCCCCACTCCAGGGAGATTTTCTCCTAAAATTGCCT
CCTTTTGGTTTCAAGGAAGACTCAAATTTGAACATTCTGG
AGATAAGTAAACAAGTCCAAGGTCTCCCCTCTGGGCCTTT
GCCCAGGCTGTGCCCTCTGTCAGGAACCCTTCCTTATCTC
CCACCTGTCAAAATCCCACCCAGTCCAAAGTAGATCTTTC
TGTACTGGTATAGAACAACCCCCAGGATATATTTTTAAGG
GGAAACTGCAAGATACAAAACAGTATGTACTGAATGCCCC
TTTTCAGGAACTAAATAATATGTGCTATGCTTAGATATGC
AGGGAATACTTCTGGAAAGATACTCTAAAATGGGTAATAG
TAGATGCTTCTGGGGAGACTACCTGGATTCTGGGATAGAA
AGGAGTCTTGCTTTTTATTTTACCTTTTGAGGGGTGGGAA
TATATATACGTGTGTGTGTGTGTGTATGCATATATACACA
CACACATACACATAAGCATATATATATATGCTTTTTACAT
GTTTTATATATGCTATATACTTATTTATTTATTTTGAGAT
GGAGTTTCGCTCTTTTTGCCTAGTACAATGGTGTGATCTC
AGCTCACTGAAACCTCCACCTCCCAGGTCCAAGCGATTCT
CCTGCCTCAGCCCCCCGAGTAGCTGGGATTACAGGTGCAC
GCCACCACGCCCTGCTAATTTTGTATTTTTAGTAGAGACG
GGGTTTCACCATGTTGGCCAGGCTGGTCTTGAACTCCTGG
CCTCAGGTGATCCACCCGCCTCGGCCTCCCAAAGTGCTGG
GATTACAGGCATGAGCCACCATGCCTGGCCTATATATGCT
TTTTATAGGTGCATACATATATATATATATATATATATAT
ATATGCTTTTTTAAAAATCCTACAGAGTCTTCAAGTTATA
GCTCAATACTATCTTCCCAAACACCTTGGCTTCTGGAGAC
CCAAATGCGTTTTGTGGACAACAAAGGGATTTCCACATGA
CCTAACCGCAGCTTCATGGTTCCTGGGAGCTGGTAGAAGA
GGCCCAAACACTCCCTTTCCTTGGAGGAGACCTCGGAGCC
AAGAGAGCTAGAGAGGCCCAGGGCCACCAGTGGGTGGAAG
TCCCCGGAGCCTCCCTTCCTGCCTCTGCCCAGTGGGAGCC
CGGGGCAGAGGGGCCATGCAGGACGCCAGCTACCCTCCCC
ATGCACGGCTGGCAGCTGCTCACCGTCCTGAATGACGCAG
TTGGCCAGGAGGTCCTTGATGGTGTCCGCATAGACAAGGC
GCATGCGCCGGCGCTCAGCCGCCACGCTGTGCTCCATCTT
CTCCTCCTCTGTCCGCGGCGTGATCTGCTTCAGCTTCACC
TGCCGGCCAGGGGACAGGGTGGGGGCCACTCAGGGCAAGT
CTCCTGAAATAGCACAGGGGCCTGTCCCCAGCACCATCCC
ATGTCCGAGGCTAGCACACAGCAGGCCTGGGCTGCTGCTC
AGTTCCAAGGCTTCCTCCCTCTTTGCCCCATCTTCCTGCC
TCCACGATGACCTGATACATATTCATCCTCCAGCTCCCAC
CCAGGTCCCTTCCTTGGGCAAAGGCTCAGAGGATGGGGGG
TGTCACTGTAGGACATGCAGAATGTTGAGACCAGAAGAAT
CTTCGCTGGAGAAGCACAGGGAGAGGTGGGGGAAAGGAGG
CGGGAGGAGGCTGGGGGATTCAAATGCAGTGAGGGGTGGG
CCTTCCTCTGGGAGCTGTGGATTCCTGCTGTGTCCCTCCC
CATCCCCTCTGCCAACCCCTAAACTCATCCCCCTGATCCA
GACTTGCCATGGCAGGTGCCCAGGTCACTGAGCAGCGTTC
CAGCAGCCAGGTGCACCCAGTTACCTTGGTGATCTCTCGG
TGGGCCACGAAGGTGGCCAAGGCCTTGCACACATTCCACT
GCTTCTCAGAGCACAGGTCCTCCGAGGCCACCTGGATGCC
CACCTGGAGAGGAACAGTAAGGGCGAAGGAATGAGGGACA
ACATTGCACTCACCAGTTAGAAGCCCCGCAGCTCCGCCAG
ACAGCAAGTCCCAGCCCAGGCCAGGCCTCCAGAGTTTCTG
TACCACCTACTAATGTCTGGGAGGCCAGAGATCTGAGGTG
GGTTTTGACTCTGCCCTTGGGCCCCCAGGAAACCTTGGGC
AAGTCACTTCCCTTCTCTGGGTCTCAGTTTCCTCATCTAC
AAAGTGGGAGTGATCGGACCTACCCTTGTGGGATTGTTGA
GAGGATTAAAATGAGACTATGTCTACAACAGGCCTTAATA
TGGGGAGAATGTTGGCTAAATTTAAAGGATGGGCCAGGCT
CAATGGCTTGTAATCCTAGAATTTTGGAAGGCTGCAGCGG
GAGGATCACTTGAGGCCAGGAGTTCAAAACAAGCCAGGGC
AACACAGTGAGACCCCTGTCTCTGCAAAAACACACACACA
CACCACACACACACACACACACACACACACACAAATTAGC
TGGGTGTGGTGGTGCATGCCTGTAGTCCCAGCTTGAGGCA
GGAATATTGCTAAAGCCCAGGAGTTTGAGGTTACAGCGAG
CTATGATTGCACCACTGCACTCCAGCTTGGGTGACAGAGT
AAGACCTCTTCTCAAAAAAATAATAAAAATAAAAATAAAA
AATCAAGAACAGGCACCTAGGGGTACCTGAGCATTTATGG
GGCACCCAGAGGCATAGTCAGGACTATGTCACCCAGCCTC
CGTGCTCCCTCAGGAACCACTGGCCCAGCTGGTGAAGTTG
CCTGGGCCTGAAGTCCATAGGCGGAAAATAGAGCCCTCCC
CTATAGCTCACAGAACCCTGGGCATCACCAGCAGCCCTCC
ATTAACTGGACAACCCTGCCACATAGGAATCATGTTCCCT
TTTGCAGATGAGGAGACGGGATGTGGGAGGCAAGCTCACG
GGCCAGAACCCAGCACTCTCCCTGCCCCAGCTCCTCCTCC
AAGATCAGGTGCTCATGCTGCCTTCCCTCCATTCCCACAA
ACACCTGGCTGCTGAGGTTGGATGTGAAGACTCAGGGGCC
TGGAAGTCAAGTCCCATGCTGGAATCTACGTAGCTCAGTG
ACCTGGGGCAAGTCCCTTCCCCTCCCAGGCCTCGATTTTC
CTGTCTGTGTTATGGGATTTGGGACAGGAAGATCCTTGGG
ATTCCCCTTGCTCTGCCAACCATTACAGAACTCTGCTGCT
CTAATCAGGGCCCTGCGAGTGTGAGTGGCCCTGGGCTGCA
GGGAGAAGAATGGAGAGAGGAGATAGAGGACCCACCCATG
CACCCACTCCCAAGCAGTGCCCACCCCACACACCTCCATG
CTGGAGTTGAAGGCCCGGTTCACCTTGGCCTTGATATTCA
CCACTTGTCCAACACTGGGGAGAGGAAAGTAGGAGGTGAG
CTTTCCAGAGGGGCCAGAGGGAGGAACAGGGGCCTCAGAT
ACTTGCAGAGCCTCTCTTGTGGGGAGCTGGCAGGAGAACT
TCATGGCTTGCAGGGCATATTCACATCTGTGATGTCACCA
AGTCCTCAAAGCCAGCTAGCAAGATAGTGTCAGCACCCTA
CTTTACAGATGGGGAAGCTGAGGCTGAGAGAAGTAGCATG
ATTGCACTCATCTGCTCCCCCGTTCCCTGCTCCCCGTTGT
CCAATAAATGCCTGTGCTTCTTTCTGCTCTTGGCTCAATG
GTCCCCTCCTCAGGGGAGCCCTCCCTGCCCTGCAGTGGCC
CACCCTGCAGCACTCTCCTGGCACAGTGACCTCTGTCTCC
CACAGTTCTTAAGCTCTACTAGGGTGAGGGCCATGTGTTT
TGCTTCCCATGGACTCTCCAAGGCCTAGCACATGGCACAG
GGTGGGTCTCCCATAAAGGGTAGCTGACTGAATTAATGCA
TTCTACATGTATTGAATGCCTAGTAAGGGCAAGATGCTAT
AAACAAAGGGCAAGAAGAGAAAAGGAAACGTTCAAAGCAT
GCCTGCTAGGTGCCAGGCACTGTGCACTGCCCCATTGGAG
CCTCAGAATAAGCTTGGCAGGTAGGTTTAGGAGAAACTGA
GCATCAGAGAGGTTAAGTCATTTGCCCAAGGTCACCAAGC
TAAAAAGTGGCAGAGCCAGACTTCTAGACTGACTCTGTTC
ACTGCACCAGCCCCTCTTTTCCCAGCTGCAGCCTGTCCTT
CTGGAATGATTCTCACAACCAAATGAATCCCCAGGGGAGC
CACCTAGCCTGGGCTGTGCCCAATGGAGGGGGCAGAGGGT
GCCCAGCTGATGGACTGTGGGGAGGAGGGGCAGGAGGCTA
AAGGCTGGCCCCATTCAATCACTGTGTGATCTCCAGCAGG
TCCTTTCACTTCTCTGGGCCTTGGCTCACGAACATGGAGA
GTGCCATGCCGACTTCTCTCTCAAATGACACAGTCTCCTG
GCCAAGCCTAGGAAGGGTCCATTCTAAGGGGCCTGCTGGT
CAAGGGGCCACCGTGAACACAGTGGGAATGGCCACACAGG
CCTGGGTTCCAGTCAAGCTCCACCTTGACCATCACACTAC
AGAGCTGTGTGACCTTGGGTGAGTCACTTTGCCTCTCTGA
GTCCATTTCCTCCTGTGTAAAGTACTGCCTGTGGTTCTGA
GGGTCAAGTGAGAGAGAATGGGACTGAGCCAAGTGCCAGG
TCTGGGTTTCTAAGCTCCTCCTTCCTGACTGCCCTCTGTC
CCCACAGCTCTGGCCCAAACCGGATCCTTCCCCAGGGCCA
CTGCCCAGCCTTCTCAGGGGCCCCGGAGCTCCCGGACACC
CCTCCAGGTGTTCTTCACAACACAGACAAGCAACCCCCCA
TAACAAATCTGACCCCCATCAAGATCTTCCCTAGACCAAT
TTACTCTCAGGAGACAGAAGAACATGTTAATTGCACTACA
GAAATTCAAATAGCAAACCCAGGTGATGAAGGACTCTAGA
GGGCAAATGGCCAGCTTTCCTCAACAAATACATTTTCAGA
GAGAGAGAGAGCGTGCCAGAGAGCGGCTGGAGGATTGGTG
GGTATCTATAGAGTTTTTTGTTTTTGTTTGTTTTTGATTT
TGTTTTGAGACAGAGTCTCGCTCTGTCGCCCAGGCTGGAG
TGCAGTGGCGCTATCTCGGCTCACTGCAAGCTCCGCCTCC
CGGGTTCATGCCGTTCTCCTGCCTCAGCCTCCTGAGTAGC
TGGGACTACAGGCACCTGCCACCACACCCAGCTAATTTTT
TGTATTTTTAGTAGAGACGGGGTTTCACCGTGTTAGCCAG
GATGGTCTGGATCTTCTGATCTCGTGATCCGCCCACCTCA
GCCTCCCTATAGAGAAGCAACCAATTACAATTATTTGCAT
CCTGACTTGAATAACAAAATAACTGCAGGCTGGGTGTGGT
GGCTCATGCCTGTCATCTTAATGCTTTAGAAGGCACAGGT
GGGAGGATCGCTTGACGCTAGGAATTTGAGACCCGCCTGG
TCAACATAGCGAGACCTCATCTCTACAAAAAAAATATATA
TATATAAAATTTAATTAGCCAGGTATGGTAGTGCCAGCTA
CTAGGGAGGCTAAGGTGGAAGGATCACTTGAGCCCATAAG
TTCAGGGCTGCAGTGAGCTACGATGGTGCCACTGCACCCC
AGCCTGGGCAACAAAGCAAGACTCCATCTTGAAAAAATAA
ATAACTGCAAAGCAAACAAAATAAAAACAAATTCATGAGA
CAGTTTGAGCATTTGAACACTGACAAGTGATGTTAGTGAA
AAATTATTGTTAATTTTTTAGATGTGGTAATGATGTTAAG
GTTGTGTTTAAAAAGAATCCTTCTCTCAAAAAAAAAAAAA
AAAGAGGGCTAGGCGTGGTGGCTCACACCTGTAATCCCAT
CACTTTGGGAGGCCAAGGTAAGCCAATCACCTGAGGTCAG
GAATTCGAGACCAGCCTGACCAATATGGTGAAACCCCATC
TCTAATAAAAATACAAAAATTAGCCTAGCTTGGTGGCGGA
CACCTGTAATCCCACCTGCTCGGGTGGCTTAGACAGGAGA
ATTGCTTGAACCTGGGAGGCAGAGGTTGCAGTGAGCCAAA
ATTGCACCACTGCTCTCTAGCCTGGGAGACAGAGCAAGAC
TCCCTCTCAAAAAATAAATAAACATAAAAAGAGTTCTTAG
CCCTTAGAGATACATTTGGAAATATTTTCAAGTGGCAAAA
GCAGAAACAAACACACAAACAAAGAAACTTCTTAATCTTT
CCTCAGGTGTGTCCAGGCCTTCCCTGGCCACCAACCATGC
TCCAGACCCCTCCCCAGCTTGTCCTCCTTCCTGGCATCCT
CTCTGGCTTTCCCTTCCACCCACAGCCTCCTCCGCCCAGA
TTCACCTTCACTCTGCTGAGCCCTGCAGCAGGTCTAGCCA
CCATGCATGTACCCCTAACCCTCTCTATTCCTTGTTCCCC
TAAGTAAAAGAACTTGTGTTGGCTACAGGGACCTGGAGGT
GGCCCAGACACAGCTCCACTGGCTTCAAAGTATCACTATG
TACAGAGCTGACAGTACCGGCAGCTCAAATGCCTCCCCCA
GGAAGCCCCCCCTTGACTACCCTCAGTGCCACGACACCTA
CCCCCAGCCATACAGGAAATACAGCCCATTGGTTAAGAGC
AAGGGCTCTGGGGCTGGACTGCCTGCCTCGTAGTATATCC
TGGGTCCTCCATTAGCTGTACCACCTTCAACAAGGTACTT
TGTTTCTCTGTGCCTCAGTTTCCTCATCTGTAAAATAATA
CTAATAGCTATGGCCACATAGTATTGTTTTGAGGATCAAT
AAGTTAATGTATTTAAAACGGCATCAAAATAATGTATCAG
TATTGGTGCACTAATTGTGACAAAGGTACCCTACAAATGT
AAGATGTTAATCATGGGGCACCTGGGTGTGGGGTATATGG
GAACTCTCTGTACTATCTTTATTTTTATTTTTTTATTTAT
CCTGAGACGGGGTCTCACTGTGTCACCCAGGTTGGAGTGC
AGTGGTGTGATCTTGGCTCACTGCAACCTCCACGTCCCAG
GCTCAAGTGATCCTCCCACCTCAGCCTCCCAAGTAGCTGA
GACCACAGGCGTATATCACCATGCCTAGCTAATTTTTGGT
AGAGACAGGGTTTTGCCATGTTGCCCGGCTGGTCTCAAAC
TCCTGAGCTCAAGTAATCTGCCTGCCTTGGCCTCCCAAAG
TTCTGGAATTACGGGCACAAGCCACTGCGCCTGGCCTTGT
ACTATCTTTAGAGATACAATGTTTTTATAAATTTAAAACT
ATTCTAAAATAAAAGGTATTACAAAGCAGCTGGGCAGGGC
GGCTCACACCTGTAGTCCCAGCACTTTGGGAGGCCAAGGC
AGGCAGATCACTTGAGGCCAGGAGTTCGAGACCAGCCTGG
CCAACATGGTGAAACCCTGTCTCTACTAAAAATACAAAAA
TTAGCTGGGTGTGGTGTCACGCACCTGTAATCCCAGCTAC
TCAAGAGGCTGAGGCAGGAGAATCGCTTGAACCCAGGAGG
CGGAGGTTGCAGTGAGCCAAGATCACGTCATTGCACTCCA
GCCTGGGCGACAGATCAAGACTCTGTCTCAAACAAAAACA
AACAAAAAATGTATTACTAAGCAGAGCCCTTTTTTTTGAG
AAGGAGGCTCGCTCTCTCGCCCAGGGTGGCAGGCTGGGGT
GCAGTGGTGCGACCTCAGCTCACTGCAACCTCCGCCTCCA
GGGTTCAAGCAATTCTCTACCTCAGCCTCCCGAGTAGCTG
GGATTACAGGTGCCCACCACCACGCCCAGCTAATTTTTTA
TATTTTCAGTAGAGACGGGATTTCACCATGTTGGCCAGGC
TGGTCTTGAACTCCTGACCTCATGATCCACCCACCTAGGC
CTCCCAAAGTGCTGAGATTACAGGCGTGAGCCACCACGCC
TGGCCCAGAGCCCATTATTGCACATAACTTCTCACTGCGA
ATTGAATGACGTTCCTACATCTGCCTCCCCTGAAGACTGG
GAGGTCCGGGGAAGAGGCTGTGCTCTAGTGGACTTTGCGT
GCCCAGTCTCAGCAAGGCCCCTGGTCTGGAAAAGGTGCTC
ATCTGATATTAAGTGTGAGGTGAGGGAATGATGACTGAAT
GAGTGAGTACAGGGACTGGCCAGTCTTCTTCCTTAATGGT
GACCCACTGAGCACCCAGTGAGTCCTGAATAAGCCCTTGG
CACTTGATGTCCTAGCTAATGCTAGGTGAGTTTAGGAACA
GGCCCAGAGACAAGAGCTCTGTGTGTGGCCCTGCAGCCTG
TCCTGAGCCAAGGGCTCAGCCTGCTCCTTGGATCCCAGAA
GCAGGATCTATGGGCAAAGCTATGGGGAGGCAAAGCCCGG
TGTGTGTGATGAATGTTCTTCTATTCTGTATAGCCATTAA
AAAAAAGAAAAGGCCAGGTACAGTGGCTCATGCCTGTAAT
CCCAGCGCTTTGGGAGGCCAGGGCGGATGGATCACCTAAG
GTCAGGAGATCGAGACCAGTCTGGCCAACATGGTGAAACC
CCGTCTCTACTAAAAATACAAAAAAATTAACCGGGCCTTG
TGGCGGGCACCTGTAATCCCAGCTACTCGTGAGGCTGAGC
CACAAGAATTGCTTAAACTCAGGAGGCGGAGATTGCAGTG
AACCAAGATCGTGTCATTGCACTCCAGCCTGGGTGACAGA
GGGAGACTCCATCTCCAAAAAAAAAGAAAAAAAAAAGTCT
ACTTTAGAAATGAGGTAACGAGCTCCTCACCCCCGGAAGT
ATGTGAGCAGAGGTTGAATGGCCCAAGCTTCTGGCTCAGA
CTTTGCCAAGGCACCTTATCTAAGGGCCTCCCTACAGCCC
AAAGACCGAGGACCCCAAGAGAATGTCCAAGCTCAAAAAG
GCACTCACTGATTAAGTCTAACCCCTTCTATTTTGCAGAT
GAGAAAGCTGAGGCTCAGAGAGAGAGACTGACTTCCCCAA
AGTCACACAGCACCCCACGATCCATCTCGGCCACACCCTG
GCTGAGGGAACACCCACCCACCCACCGCATGGAACAGCAG
GTCAACTCCTAGCCCCCAGAAACACTGCAGAGGGGTTCAC
GCTTCCCCAGAGGCTGCCCCCACCTCATTTTCAGTCAGCT
GAGTCAGGCTTTCGGCAGCACACAGGCTGACCAGGCAGGG
AGTCAGAAGGACGGGCCCCAGGCTGATGGGAGGGAGACCA
GAGGACCTTGAAGTAGGAGGGGCCACTTACCTAATGGTGT
GCTCAAAATAGATGTCATCCATGGAAGCTGTGACACAGGG
CAGCCAGCGTGCCTCTCCGCTGGTGTCAGGAGAAGAAAGT
CAGACATTAGTAGCCTCCCCCGATCACAGGCCTCTGCTCA
GATGGCACCTCCTCAGGAGGCTCCTCCAGCCGCCCAAGCC
AAGGCCGCAACTCCCACCACACCCTGCTGCCACCCTTCCT
TACACCCCTCACCATGGGCACCACCCCTGACCCTCTTCTG
TATATCTGCTTTTCGTCTGTCTACTGTCCCTCCCTCCCGC
TGGATTGTACATTACTTGAGGACAAGGATTTTTGCCTGTC
TTGTTCATTGCTGTACCCCAGTCCTGGAACAGTGCCTGGC
ACACAGTACACACTCAGTAAGTAGATGTTGAATGAGTGAT
CACGCCACACTGGCCTGCTTCCCGGCTTTCTGGAGCCCCC
ATCCCTTCAACCACCTGTTCCCTGCCTGAGTCATTCTCAC
CCTCAGGACTCCACTCAGGTGCCTTAGCCCCTCAGGAATC
CCTTCCCTGCCCCCAGGCCTGGGTCAGGGCCTCTGAAACA
GTGCTGGGGGACAGTCGGGTCACCTGTCTGTCCCCCATCC
CCACCCCACCAGGCTGTGAGCTCTGTGGGTTGGAGAACAC
CGGTGCAACAAAACGAATGAAACGGGCTCGGTCCAGCGCA
CCTCAACTCAAGGGAAGGAGCGCTGCAGGGCAGGCAGTCA
TGGGCTTTGCTCAACGGCATCTCCGAGCCAATCTGAAGCA
GCCATGTGGAAGGCTGCACTGTGTTGAGGCAGGGACTTAG
GGCCTGGGACCAACACTCAGAGCTGAAGGGGTCTGAGTGA
GAGAGAGGTGGGCTGTGCTGAGCATCGAGACATCAGGAAG
GGCATTTCAGACAGATGGACCAGCATGAGCAAAGGCCAAG
GTGAGAACCAAGTGTGGCACTTAGGGTGGACAGTGACCAT
CTCTGACAGCACGGCCCCTGCTCTGGGCCTGTGGGGCAGG
TGGGGAGCCATGGGGAGCACAGCCTCACCAGACAGGCAGG
CCGTGGTGTCAATCCACTTGAGCAGCTGCCCGACGCTCAG
CTCGCCGCGTTGGTTGGTGTGGCAGGGCAGCACCAGCTGG
CTCATCTGCACCTCCGTGGGGTTCCGGTATCCCTCGCCAT
CTGCCATGGCACCGTCGTTCCCTGCACGTAAGGCTGACTT
GTGGGATGTGCGGCTGGAGAACACAGAGGCCAAGCCCTGG
GGGACAGGTGGGGACAGAGAGGTCTGCTTGCTGCAGGGTC
TCCCAGGTCTGTCCAGCCCTGAGAACTTAGGATCTGGGGG
AGAGAGAGTAACTAGGGCCACCTCCCACCAGACCCCAACT
CGAGAGTGGTCACCACCCTCCAGCCCGTGGTCTCGGACCC
CAGGGGATCTGTGGATGCTGCTTCTGCCCAGTTTCCTTTT
GGCCAAGAACCGCACGTGAACACGGCCTTGCACCCGAGTG
GGCCAGTGGAGACAAAACCATGCAGAGAAGTCAGTCCTCC
TCGCTTCAGCTCCTGGGCCAACTTTTTAAAGTGTTGCCTT
AGATTTACCTTCATTCTGGAAAGAGTCCCCTCTCTATGCA
GGGAAGCCTAGAGAGCTCCATAGCAGTTAAGCCCAGGGAA
CTGTTCCTAATACAGTGTTTCAAGAAGCCGCTCTGATTTC
ATCCCCAAAGGGCTCCTTTCTTGGGCTCCCTCCATCTTCA
GAGGCCATCAGGACAGCCTCTGTGGCCTGCTAATGTCTAG
CACTTGGATCTATTGACTGGGAGGGCTGTGGGCAGTCACT
GAGCAGCTGTCTGATCCAGGGCTGGGTACAACAGCTGCCA
GCTGGAAAACTGGCTGAGAAAATTCTCCAGCTCATGAATT
AGAGCTGGGGTTTCTGCTTGGAACCAGCGTGTCTTACTCT
CCAGGCAGAAGAGGTGGGGTGTGCCCATCAGTCCTTTGGA
AGTGAGGAAGAGGGAAGGGGCTAGCAGCCTGCCATCCCTA
AGCAGACCATGAGCTCAAGAGCTGGGCACACCTGCATGTG
TGAGAAAAATGAGGAGGGACAGGCATATGGGTTCCGATTC
TCATGGCCAATGCTAATTGTGTGGTAGTGATGACAGTCGC
CACTAATGTTTATCTAGCGCTTAGGTGTCACATAATTTTA
CAAGTACTTTATATGTACTAATCCAATTTTATCCTCACAA
CAAACCTATGAGACAGATGCCTTATTATCCTCATCCCACA
GATGAGGAGCCCAAATAAGTGACAAAGCTCAGCTGTGACC
CCAGAGGTCTTCTGCAGCCTGAGCTCCTACCCCCGACACT
ACACTGCTTGCAGGGCCTCCTGGGGCTGAGATGAGGAGTC
CAGGGACCTGGGCTTGGCTGTAATGGCAAAGAGCACCATG
CCCCAATGGTGAGCCTGCCACGGCTGCGGGATGACGGCGT
GGTAGCTCTCGCACCTGGTCTATACTCCTTAGATAATTCC
CCCCAATGAGCTCCCGTAGCTAATTCAATTTCAAGCACAC
CGAGGTGGCTTGTTCAAAGTCACTGACCCCCATGTGGTAG
AGCCAGGATTTGAACTAGGCCTGTCTGACCCAGAACGGCT
TATGGGTTCCCAGAAACACGGCTTATTCCCAAGAGCCCCT
GGGTAGGAGGCTGGGCACCAAGGGGAGGCAGGAAGGCAGC
CATCCCAGGAGCTCTCAGCCTGGGCGGAGGCCTGCAGGGT
GCCAGGCTGCCTGGCTTGCGGGCTGTCACAGGTAGCTGGA
AGGCTGATGTTGTCCAAGCAGCAGGACCCATCACCATAGT
AACCACTGCCAAGGCACTTCCCGCTTGGTTGTGCTGGGGG
CCTGCATGGATACGGGTGGCTGGCTTTCGGGGTGTGGGAG
TGGGTAGAGGGAGGTGGTAGGCGAGACTCCATTCGCCCAC
ACTCTTCCCAAACCCCTCCCATAGCCAGGGGTACTGGGAA
GAAATTCCAGAAAGAAGCCCTAGGGAGAGCTGAGGAATGG
GGAGACAATGCCCACTTGCAGAGGGCAACTGGGCAGAACA
AAAGGGGCAGAACCAAAGGGGCAGACCGCCTGGGGTTTCT
GGGCAGTCTGGACACACACACAGGGATGCCCACACACAAT
GCCCCCGCTTTACCAGCCTGGGCACGTCCGCCACTTCTCT
GACTCCTCACGAGGACGAGGGCAAGAACTGTTGACCCATT
TCACCAACAAGGGAACATGGACACAGCCCTGGGCCAGCAG
TCATGATGCCTGAGCTCTGGTCCTCTCTCTGCTTCTCACC
TGGTCAACCCCTCCTCCCATGAGCTCCTGTTTCCTGTTCT
GTGAATCAGGAGTCCCTACCTTCCTGTTGGACCCTATGCC
ATGGGAGCCGGGACCTGTGCCCTGCTCGCTGGTTCATTCG
TTCATTTGTTCGTTCACCAAACACTTCCTCTGTATGGGGC
CCTGGGCCAAACATAGAGAATGCAAAGACAAATTGGGCCT
AGAGGGGCCTGGCACACGGGAGGACATTGTCAAAGGTTTG
TGGAGGGACAAACAGAGATGGACTTGAGTTCAAATTCTAC
CTGTGTCCCTCAGGTGCTGTGTGACCCTGAGCAGGGTCTC
CCCCTTCCCAAGCCACATCTGTCACTCACCAGGTAGGACA
GAGAATTGCCAGTCCCTAAGGTACCCCTGGTTCCAGGAGT
CCAGGGCCTAACTCAGCCTGGGATTTGCACACCCAGCTGA
GATTCCCAGTGAGGAAGCTCTAGAACCCTGTCAGAATGGA
AATACTGTGCTCCTCTGAGCAGGGCCCCTGAAGCACACTG
AGAGACAAGCCTCGCAGTTGCTGTCCCCACCACTCCCCTC
AAAGAGAGGGGTGCAGAAGCCCTGGGCTGGAGCACAGGCG
GCAGGGACAGAGCAGCAGGTGGCCCCAGGCATAGCCTTTC
AGACTCCACTCCTTCCTTGGGCTCCAAGGCAGTCTGCCCA
CATTAGGGCATGCCAGGCCAGGCCTCCTAGTCCCAAGGTG
GGCAGGCAGCCAGTCTGGGAGGCAGGGGTGTGTGCAGCCC
AGGCAAGTTTTGGCCAATGGGGCTCCAGAGCCGGGCCACT
CCTCCCAGGGCCAGTCATAGGGAGAGCAGGGGCCCTGGAT
GGAGTCAGGGCCTGGACGGCCACGCAGGCCGAGCCAAGAA
AGCTGCCAGGGTGGCGGGGGCTGAACCACTGCAAGGGTTG
GAGGACACCCAGAGGTCGGAGATGTGCCCTCTCAGACAGC
AGCTGTGCCAAGTGCTGGCCCCAGGCCCTGGCAGACTTGG
CCAGACTTGATAATGCTAGACTAGGCCCCAGCTAGCCACA
CCATGGGCTCTGTGTCCCTCCTCCTGAGCCAGTCATGTCA
CAGACCTGCGGGGTCAGGGCAGGAGAGACCCCCTCACCCA
ATCCCTTCACAGCCTGGGGCACTAAGGCACAGAGGGAAAA
GCTGGCCCAGGGCCACCCAGCTGCGGGGGCCAATATAAGC
CCCACTGGGCCATGGCTCCTTCTAGGCAAGTTGACAACAG
GCCTACAGACTACTGGGCCCACAGGCTACTGGGGCTGGAA
ACAGGCCCAAGGCTTCACCTTGGTTTCCTCCCTCTGCCCA
GTATCCAAGTCCCAATGATCCGACCTTAAACAGGCCTCTG
ATCTAACTCCTTCCAGCCTCCACACAGCACCAGAGGGATC
TTTCCAAAAAGCAAATCCATTTCAACAACTACTGCTTACC
ATGTCCTGCCTTTCGGGGAGACCTGGTCCTCATAACTCCA
CCCACCATGGGACTTTGCTCTGCCCCTTAGGAGCACATAG
ACCTTTCTAAAGAGCAAGCCTTACCAGGCACTTCACCTGC
TCAAGACTCTTCGATGGCTCCCCACTGCTCTCAGGATCAA
GAACCAGCCACCGTAGCTCCTGCCACTCACCCTAGCAGCC
ACTTTCTCAGCTCCAGACCATATACGTTTCCTTAGAGCAT
CACTCTCACTCCCGCTGTCTTCCCCCAATATGAAGGTGCC
GCTTCCACCTAGAATCCCTTTATCTGCCCCGTCTGCTAGG
TGAGCCCTTCCTCATCCTCCGTCTCTCTCCCCCAGGGAGA
GTTAGAATGCCCCTGCAGCCTCACCATCTCCATCACGGCA
CTGACCAAGCTGGGTAGTCACTGTCCTCACAGTTGCCACC
CCCATCAGATAGATGCTTCCACGGGACAGGGACACATGCC
TGGCACAGAGTCAGGGCTAAATAAATGCCCATGGAAGAGA
GAAAGGAAAAGACTGATGGCCTGAGAGCTGAGACTCACAG
TGGGAGGAAGGTCTGAGGTGCAGAGAGGCCACAAGGAACA
GCGAAAAGGAGAAACAGAACGGCTGTGGTTCAGGTGATGG
GAATGTCAGGGCAAAGGGTTCAGGTGATGTGAACACTGGA
GCAAATGAGAGCAGGTGGGAAAATGCTCTACATACCTGGA
CGGGTGGAGACAGAGGAAGAGGGGCTTGGGGGCCAGGCCA
AGAAGTCCCCAGAAACCATGGAAGACTCCTGGAGAAGGCA
TGGCCCAAAGTGATAAGCCAGCTGAGATCACGGTGCCTGC
AGACCCCAACTGGAGCAACAGGCCTGGTGCAAAGGAGACC
TACCTGCCCTGAAGGGGAGGAGCAAGCCTGGGTGACCTCT
GGAGTAGCCCATCATGACACAGGCTGTGCACAGGCCTTGG
GGGTCAGCCTAGCTTGGGTTCAAGGTCCAATTCCACAACT
AACTTTGATAACCTTGAGCAAGCTGCTGCACCTCTATGGG
CCTCAGTTTCCTGTCTATAAAAATGGGATTATTATACTCA
CTTCCAAGAATCATCATAGGGAGGAAATTAAACAACACCA
AGTATATGAAGCTCCTAGCACACATATACCCTGTGGCTAA
CATGTACTGAGTGCTTACTATTAGCATTATAAAGTGTGTG
CTTTCTACAGAAATACAGCTGGGAGGGTCCCAAACATAGT
TCAAAGTGGACTGTTTCCACAGTGCTTTCTACCCATGAGC
TCACCAGAGCCTCACAGCAACCCTGTGCAGGGCAAGATTA
CGAGCTTATTTGAGAGGTTCTGTGAGAATTCAAAAAGCCA
GTGATTATGGAGCAGGGCTTCAAACCCAGGGTGCAAAACT
GCAAAGCCCCTGTTCCTCCCACCGTCCCGCCCCTGCCTCT
CACAAGGTACTGGAAGGTGGGCCCCAGGGGCAGGCAGGGA
GAAGAGGCCTTGCACCCACCCCAGAGCTGTGGGCCAGGCC
CCATGAAAGGCCCCATTGTCTGAACCAGGTCACTCTAAGC
AGTGTGAGGGAGCTGACTAAATTCCATGCTCTGTCCCCAC
AAAGGTGGCCCCAGCCCCCTCCCCCTGCCCCAGCCTCTCA
GAGAAACCAAAGGGCAGGCTCCTGGCGCTTTCCCCACCAG
CAAGGCAGGAGTATTTGTCAACATTCCAAAGCTCCTCTTT
TGGCCTATTCCCTACCTTCTTCCCAAAAAAGGCTCTGAGG
CAGCCTACACACATACCCGGGACACACACAGGATGCACGT
GCACTAGGAACCAAAATGCAAACAAATAAAGTTAAAGAAC
CAAATAAGAGAGGAGAGGATTGTTAGGAATCCAGATGCTG
CCAAAGAGAGCTGCAATGGCCTTGAGGTTCCCAGCAGACA
AGGCAAAAAAGGGTAGTAGTGGGGGGGCAGCAAACTCATG
GGTAAAAGAGGGAGCATACGTCCTCAAAGCTAGCCCCAGG
GCTGGGAGGAAGGATACCAGGGGGCTGTTCCACAGGCTTC
TGATTGTCATATAAGATCAGATCATATCTTCATTCTAGAA
GACAAATGATGGTCCCAATGTCCTATCAAACGTCTTAATT
TTCCTTTAGCTACTGAATGTGTTCACGCTTGACATTCTTC
AAGATTTGGGAGTTGGAAAGGTAGAGAATTGAACCGATAT
TTTTATGAAGCATCTCCTATACGTATTCATTTGGTGAACA
GTTATTGAACACCTACTAAGTCTCAGGGCCTATGCTAGCA
ATTCTCACAGGTATCACCCTAGCAATTCTTCTTTTTTCAA
GATCATAAATTAAATATTTTATTTTTACAAGTAAAAATAA
AAATTAAAAAAATAAACACTCCCCTTTGGGCTTCCAAATG
GTAGGTGCTTCTTTCACTAATCCCACAATGTGCCTGTTCA
TTCTCCTTTCTATCACTGATTTTGCATCCGAGGAAAGGAG
GCCTGGATAGAGGTCATAATAAAAAATAAAATAAAATAAA
CTTTCTCCTCCTAAATCTGAAACCCTGGTAAGCAACCCAG
AATGGAGCAGAATCTGAAAATCTTCACTAAGAGGTTATTC
AGGTCATGGACCGTCATCTGCCTGTGAATCTGGATTTAGA
AAGATGATCTCTTTTCCTGAGACTCTGTGGCAGACAGGAG
TTAACCTAAAAGGCTTGAGGCTTATCCATAATGCTGGCAT
GGTCAGTCAAGTAGTGTGATGGCTTTTCAGGGGGTGGGGC
CTGCACTGCCACAGGTGTCTCGGTTTGTCCAGGAGATGCA
GGTCCTTTCACAAGGTTCCCATCAGCAATAAGAGACTGGA
GATGCTCATTCCAACATTGCGTGGAGAGAGCTGTGTCTTG
CTGACCCAGACCCTGCCATTGCTATTTAGGGTCACCAGGC
TGAGGCTGAGCCAGATTCTTAAAGGGCAGCACAGCCAGGC
CGGTGTGTTTGTTCCCCTTGTCACTTTGGCATCTTCCTTG
GTATGGGGGTCAAAAAGGAGTCTGCATATGTGACAGCCTC
ACTCATAGAACTGGTACTATTGACACAGGACTTCTAAGTG
TCAAAGATAGGTGAGAGCTCTCCCTGCACGGCCTGGGTAG
GCTGAAGCATCATGACCCCTGGTGCCTGGCTCTTGCAGCC
CCGAGAGGGATCCTAAGGAACCAAGGACATGTAGAATGGG
AGAAAAGCCAGTACACAGGGCTGTTTGCTACTGAAAAACT
TGGAAGGAGGAACAAGACCAGAGCTGCGTGGAGCAGCGCA
CAGGTGGCTTTGCTCCAGCCTCACAGTCATGTGAGGTCTC
TGGCCTGGGCCTGCTGCCAGGAAATTCACGGGACTCGTGT
ACATTACTGGTGGGAATATAAAATGGTTGAGTCGCCATGA
AAAACAGTTTAGCAGTTCTTCAAAAAGTTACACATAGAAA
TACCATATGACCCAGCAATTCCACTCCTAGTTATATACCC
AAAAGAACTAAAACAAGTACAAATACATGCACACACACAT
TCATAGCAGCACTATTCACAGCAAGCAAAAGGTAGAAACA
GCTCAAATATCCATTAATAAATGAAAATATGAGCAAATTG
TAATATATGTATGTATATAAATATATATGTATATCTATAT
ATGTATCTTTATCAAATGCATGGTTATTCAGACATAAATA
TAAATGAAGTACTGATACATGCTAAAACATAGATGAATTT
CAAAAAGATATACTAAGTGAAATATACCAGACACAAAAAG
TCACATACTGTAGGTATCCATATTAGCGGATAAATCCATA
GAAACAAAAAGCTGATTGGTGGTTGCCAGGGGCTGGGGGC
AGAGGGAATGGGGAAAAACTACCTAATGAGTAAGGGATTG
TAGTACTTTAGTGTGATGGAAATTTTCGGAGCTAGATAGA
GGTGGTGGTTGTACAACACCGTGAATGTGCTAAATACCAC
GGAAGTGGTCACTTTAAAATGGTTACGTTTACATTATGTG
AATTTTACTTCAATTAATTAATTTTTTTAATTATTGAGAG
AAAACATTTTTGGCAAAAATCAAGTCAGTCTGCTAATTTA
AATTAAATAGGATGTTAAATGCCAGCTATATTTTAAGAGG
AAAATATGGTGAAAGCAGAAAGCAGAGTGTATAGCCTGAT
CTCTGGCACATGGTAAGTGATTGTAAAAGGGTGAGTTTTA
TTATTAGATGTCTGGGCCTTAGTTTCCTCATCTGTCAAAT
GGGGCATTTAACCAGAGAGTCTCCAAGATTCTTTCCAATC
CTGAAAGGGTTTGGCTTATAGGAAGAACTCCTTAACAAGG
TCTCTGAAGCCCTTCATGGACCACTCCTGCCCACACCTCC
AATCTCACTCACACTGAAGCCATCCTCACAAAATTAATCA
AGCTAAATTGTTAAGTTTTTTTTTTTTTTTTTTTTTTTTT
TTTTTTGAGACAGAGTCTCGCTCTGTCGCCCAGGCTGGAG
TGCAGTGGAGCAATCTCGGCTCACTGCAAGCTCCGCCTCC
CCGGTTCACACCATTCTCCTGCCTCAGCCTCTCCGAGTAG
CTGGGACTACAGGCACCTGCTACCACGCCCGGCTAATTTT
TTGTATTTTTTTAGTAGAGACGGGGTTTCACCGTGGTCTC
GATCTCCTGACCTCGTGATCCACCCGCCTCGGCCTCCCAA
AGTGCTGGGATCACAAGCGTGAGCCACCGCGCCCGGCCTA
AGTTTTTAACAAAAGCATAAGCTGTAAGTGAAAGCATAGC
TAAGCATTAACCAGCTTGCCCTATAGTCCACTTTCTTATA
GCTGCTTATTGCTTAAAAGTCACATAGCCCCTGCCACAAG
GTCCTAACTTTTCCAGATAACATCTCTAACATTAAAAAAA
ACCTCAAGGTTTCTATTTTGAGATATTTACAAAATCCTGC
TTTGCTTTTTTTTTTTTTTTAAGATCTTGCTCTGTCACCT
AGGCTGGAGTGCAGTGGTGTGACCTCAGCTCACTGCAGCC
TCCACCTCCCAGGCTCCAGTGATCCTCCCACCTCAGCCTC
CAGAGTTGCTGAGACCACAAGCACGTGCCACCCAGCTAAT
TTTTTGTTGCCCAGGCTGGTCTGGAGCTCCTGAGCTCAAG
CCATCGGCCCACCTCAGCCTCCCAAAGTGCTGGGATTATA
GGCGTGAGCCACTGCACCCGGCCCCAAATCCTGCATTTCA
ATGGGTCCACTGACACCAGTCAGTCTAAAGCCTCCCTCCA
AAGAGGCAACTCAAGACAAGAACTAGTTTCTTCTTCTCCC
TGTCCCATGACTCCACCCCTCACTACTCGGCCAATCAGCA
ACCCCCAGCTCCTCCAAATTCCGTTAAAAACCCCAGTCTG
AGAAACTCCCCAGGGAGGTGGATTTGAGGTTTTCTCCCAC
CTCCTTGTTTGGCTGCCTTTTGATTATGAAACTTTCTCTG
CTACAGTTCCTGCTGTTTTGGTGCATTGCTCCATTACTGC
ACACACAACAGACATGAACCTTGTGGTCCTATATAGCACC
ATGGCGTGACCCAGTCACACTGGCTTTCTTTCAGGTCCTC
ATGTGCAGCTTGCCATCTCCCAGCACTGGGCCTTTGCCCA
TGCCACTCCCTCTGCCTGGAACACTTGTCCTGCTCCGCCA
TCTCTGTAATGCTCCTTATCCCTCAGCACCCTGGGCACCC
GTGTACCTCGCTTCTGCAGTGCTCTCCACTGTGACAAGGT
TCAATTAATTGTGGGAGAATTTGATTGACACCAGACCAGA
AGATGTACAATGCAGAAACTCTCTCTTTCTACTTCTGGTA
TCTCCAGGGCCCAGAGGGGACAGAGCCTGGTTTGCTGTGG
ACCAAATGCATGAGATTTTTTCAGTGCGTTCCCAATTCTC
CCTAGTGTCACCCCACACAGGCAGGGAGAATATGGACCTT
GAGGTCAGACAAGGTTCTCCACTAGAGGCCCTCCTCCCAT
CCCTGCCCCCTCACCCCATTCTAGAACTGTGAGTCCAAAT
GTCACCTGCCTCCCTCCACCCCCAAGGATAAAAATAACCT
TTTCTGAAATCTGACACCTACCCTCTGCAGGTCATCTTGA
GAATTGCCCCTGTCCCAGAGGTGACCACCAGGGGCCTGGG
GGAGTAGGGAGGGCATTTCCTGAATGCTTTCCCATTCACA
TCGCATTTGACCCATAAGTAAATATGTGAGGTGCTATCAC
TGGTGAGGTACATAGGGATCCCGCACTTAGAGACATCTCA
AGTCCTGCCTAAGGTCCCCAGCCAGAGTCTGAGCACAGCC
CTTTCCTCGGCACCATGAGGTGAGTAGGGCTTTGAAGACT
GATTACACCTGCTTGGTTGTATGGGTGGAGAAACTGAGCC
CCGGGGGCTCTCTGTCTAAGGTCTTAAGTGAAAGGGCTTA
GTTAGGCAGACTTTGGGCAAGTTATTGAGAAGCTGTTTCC
TCCTTGGTTAAAGAAGGAGAAGCACTCCCACCTAGCTCCA
TGAAGAGCTGCATGCGGATGAAAGGTGAGAACCTAAAGGC
ACCTGGCTAACTGTGCAGTTCTGTGCATATGCGAGGGAGC
GGTGTCAAGGAGGCTGGAGAGGACGCAGCAGCTGGGCTGG
ACTGGGAACTTGTTTTTCCTAAACAACCAGACGCTAGCAG
CGTTTGTTCTCACTTTGGGAAACAGAAGTGTGGAAAGAGG
GTTTGCTGGTGGACAGTGGGTTCTTGAGACAGGTAGATTG
CATTTGAATCCCAGCCCCACCCTCAGTACAGGGAGCGGGG
TGGGGATGATGGGGAGGTCTCTGGGCAACTGGCTTCCCCG
CTCTCCATTCATTCATTCAACAAGTGAGCACCCCCCACAG
ACCAGTTTCCTCATCTGTAAAATGGGAATCCCAAGTACTT
CGTAGATTGTCGTGAGGTGCAAAGGAGGCAACATATGAAC
AGCTTTGTAAGTTGTCATGGTCCTGCCTTCCTTTTATGTC
AGCACTTACCGGGAGACTGAGTCAGGCCTGCAGGGAGTGG
GGAGTGTGGGCAAGCCTGAGCCGCGCCCTCACAGAGCCAA
GGTCTAGATAGGGAGACAGCCACTGAACATGAAGTTCCCT
AGGAGATCTGCTACGCCGAGGGGAGCTGGGCTGCAGAGTG
TGAGCAGAGTCTGACCCTGTGTGCAGATGGACAGGAACCT
GCAGGACAGGAGCCAGGCTGGGTGGGCCGGGGTTCAGCTC
CTCCATATTGTTTGGGCGATGTCCCTGCAGTATACCCAAA
ACTAACAACCTAACAGGAGCAAGTGTTTCAACCTCTCCGG
ACTCAGCTTCCTCAGTTTATAAAACTGAAAGTGGTGGGCG
TGCAGGTAAGCTTGAGAACAATCATTCTTCCTGGTATATT
TAATTAATATGGCCAAGCACTGTACTGAACTTTTTTTTTT
TTTTTTTTTTTGAGATGGAGTTTCGCTCTTGTTGCCCAGG
CTGGAGTGCAATGGCACAATCTTGGGTCACCACAACCTCC
ACCTCCTGGGTTCAAGCGATTCTCCTGCCACAGCCTCCTG
AGTAGCTAGGATTACAGGCATGCGCCATCATGCCCGGCTA
ATTTTTTGTATTTAGTAGAGATGGGTTTTCACCATGTTCA
TCAGGCTGGTCTCAAACTCCTGACCTCAGGTAATCCACCT
GCCTCGGCCTCCCAAAGTGCTGGGATTACAGGTGTGAGCC
ACCGCCCAGCCACATTTTTTTTTCTTTTGAGACAGTTTAA
CTCTGTCACCCAGGCTGGAATGCAGTGGCGTGATCTTGGC
TCACTGCAACCTCCACCTCCGGGGTTCAAGCTATTCTCCT
GCCTCAGCCTCCCGAGTAGCTGGGATTACGGGTGTGTTGC
CACCATGCCCGGATACTTTTTGTATTTTCAGTAGAGATGG
GGTTTCACCATGTTGACCAGGGTGATCTCGAACTCCTAGC
CTCAAGTGATCCCCCTGCCTTGGCCTCCCAAAGTGCTGGG
ATTACAGGCGTGAGCCACTGTGCCCAGCCTGTATTGAATA
TTTTTATGCATTATCTCTTTTAATCATCACACAGCCTTAA
TACCTGAATGTTGTTATTATTCCCATTTTACAGATGGGGA
AACAAAGTCTCAGAAAAGGGAACTTGCACATATACGCACA
CAAAATCCCACAGCCAGGAAAGGGCAGAGCTGGGACATCA
ACCCAAGTCTGCTTACCCCAAAAGCTAAGACTGCTTGACC
ACTTTGTACAACTGCTTCTCTCTCATCTGGCAGGCAGGAC
AGTTGCTGCTGCATCCCAGGCATCTGTGATATCCAACAGC
CCTTCCTTACCCAGACATGCCAGGCCAGGACCCATATCTG
GAGCCAGGACTTCCAAGAAGCTCCCCTCCCTGTCTACCCT
CATGTCCTCTGCAGGAGGCCGTGATGGTGTCAGTACTCTT
TTCCAGCATGGTCCAGGGTCAAGGCACTTTCCAGAACACT
GTCCCACTAGGCCACTGTAGTGAGGAAATTGCAAACTCTC
AGGGAGCTGAAAACTGTACTTTATAAATCCTCAGCTCTCA
GAGTGGGAGGAAACCTCAGGTTCAGCTAGACAGGCCCCTC
TCAGGTGTAGAAATCTCAGCCCACCACACTACCTCTGGTG
GCTGTCCAGCATGAGCTGGTTTGCTCCCAGAAGCAGAGGG
CTCACTCCCTTCCAAGGGAGACCCTTCTGCTGAAGAGCAA
ATCTGCCTGTTCTTCCCTCTGTCCCACCCACTAGCTGCCT
CCCTGTGGCTTCCTCCCTTAGGGCTATTTGCCACCTGCCA
CCCCCTACCTCCAGCAGACCACAAAAAGTGGCCAGAAGCG
ATTAGAACACGGGCAGTCTGAGTCTGACCCCAAGTATGAA
TGACCCCCCCTTCCCATGTGACCCCCTGTCAGGGGAGCTG
CTTTGACAGCACCCAGTACAGAACTCATGTTCACAGGCAG
TCGCCCCCATGCCAAAGGCCCTGACAGTGGGGTGGGCCAT
TCTGGGGCTGTGAAGAACAGACCTGGCTTCTCCCCTCCTC
AGACCCCTGCCCTCCCTGCCAGACAACCAAGGCTGCTGCC
TGTGCTGCCTCTGGGTCACCATGGCAACAGGTGGCCAGGC
AATGGACCCGGGCCCTACCATCCTGCAAGCAACTGTTTAC
CCTGGAGCTGGGCACAGCAGCTACAGGCATCACAATTCCC
CTTCAGGAGAGCAAGAGAGAAAGAATGAGAGAGAGCAGAC
GGAAGGGAGAAGAAACCAGAGTCAGAGAGAGAGAGGAAAG
GCGGCAAAGACAGGAGGGAAGGAACAATGCAGAGGTCAGA
GAGAGAGAAAAAGAGAGGCTGGCAGGGAACAGAGCAAGTA
GAAGAGAGGCGAGCAGGAAGGGAGGAGAGGCTCCAGACCT
CCCCCGCTGTGCACCTTCCTGCTGCCTGAGCTGCGCTCCC
CTGGCCAAATTCTGGCTGCAGCCAGGACTTCCTGCCCCAG
GAAACCAGCAGCCCAGTGGGCCCCTTCAAGGCCCCAGCGG
CTGCTCCAGGGCCCCGCGGGCCCTTCCTGCTGGGGGATGA
TGTCCTCTTCCTCCCCAGAAAGTGGGGCCCCTTCTCCCAG
CCCCTCCAGCAGCACCTCCCCACTCAGCATCCCCCTCACT
CCCCCAAGGCCCCAGATGGTTCCCAGGGCCCTCCTGCCTG
CCCAGGCCTGCTATCCTCTGGCTCTGTTCCTTCCCAGCTT
ACCCAGCTTCCCCTTGCACAACATAACAACATTTTCATTT
TCCCAGGAGTGTTCAAGAAAACATTCCCGAGCAGAGCAGA
GTGGTGGGAGAGGAGCTGTGATTTTACCCACTGAATGCAT
GCCCTTATACTGCAGGTGTTGCACAGCAGGTCTCACTACA
AGGCTTAGCAGAGGAACACTGACCAGTGGGGCTGCTTCTA
AGGCCCAAGCTGCCAAATCTGGGCATTAGGAGGTCCAGAG
CTGAGCACAACCTAGTATCTGGCAGAGGCAGCTGAGCTCA
GCAGGTGTGCCAGCAACTCTCTACACGGCACCATCCACAC
TCCAGATGCCGCCTTCAGCCTCAAGCTCTCTGGCTGCAAA
GTAGCCCTATCAGACCTGTTGCAATTCCACTGCCATCCCC
ATTATTTTCCTACACTGTCTCAGAGGAATCTGAGCCTACA
AGAAGGTTTATTGAAATAATCAGAAGGGTGAAGATAAAGA
GAGAAGGTAGAAAAAAACAGGAAGGCATGGGGGCTGGCAA
AGAGGACAGCAAGGCCCAAGGGCTTCAGACTGTCTGGCTA
GATAACCCAAAGCCATTTTACTTGAGCCACTCTGAACCTC
AATATCCACATCTGTAAAATGGGAATAAGAATATCATAGC
TACCCAGCCTGGGTGACAGAGTGAGACCCTGTCTCTTTAA
AAAAAAAAGAGAGAGAGAGAGAATATCATAATTGGGATTC
AATGAGATTATACATGTAAAGTGCTTAGAACAGGATCTGA
CTCACAGGAAGTGCCTTCATATTGTTAAAAAGCCAAGGCA
GGCCTGTAATCCCAGCACTTTGGGAGGCCGAGGCAGGCAG
ATCACTTGAGGCCAGGAGTTTGAGACCAGCCTGGCCAACA
TGGTGAAACCCCGTCTCTACTAAAAATACAAAGAATTAGC
CGGGTGTGGTGGCACATGCCTGTAATCCCAGCTACTTGGT
AGGCTGAGGCAGGAGAGTCGCTTGAACCTGGGAGGTGGAG
GTTGCAGTAAGCCAAGATCTTGCCACTGTACTCCAACCTG
GGCAACAGGGCGAGACTCTGTCTCAAAAAAAAAAAAAAAA
AGGCCAGGCACAGTGGCTCATGCCTGTAATCCCAGCCAGC
ACTTTGGGTGGCTGAGGCAGGAGAATCGCTTGAACCCAGG
AGGTGGAGGTTGTAGTGAGCTGAGATCACTCCACTGCAGT
CCAGCCTGGGTGACAGTGAGACTCTGTCTCAAAAAATAAA
AAGGGCAAGGTGTTGTAGAAAGACCCAGGAAACCATTCTA
GTGAGGAAGGACCCAAACGGTCCCAAAGGTAAGTGCTGTG
ACTGGCCAGATGGCCTTTGCAGAGCAGTGGGAGTCAGATG
GAGCCTTTCGGCCCTGGGCTATGACAATGGCATCTGCTTT
CCCTCCTGGCACTCCCAGTTGAACACATCCTCTCTCTATC
AAGACAGAATTCATTGGTTTGTGGTTCATTTCAACCGAGA
ATCAAGATGTTGAACAGGACAGAGTTTGTGGCACTCCACG
AAGCCTCCCACAGACGCCCACATACCGTCTAACCAGACTC
CACGACTGCTGGGAAGTCTTTACATTTCGCAGGCCCTCGA
GAGGCTCAAGACACCTCATGAGGGAAATGGATTATTGGAA
TAGAAGGCAACGATCACTAGAAAGCAGCTCGGGTTCACTG
AGAACAAGGCATGCTGGGCACACAGGAGCAGGCCACTGGG
TTAGGAATGGGCAGAATTCGCATTGCATAGACCCAGAACA
TTGTGAGTAAAAATGTGTTCAATGGAACCTGGGAGCTGTC
TCCAATTAAGTACCACGTGTACCTGCTCCATTCAACATGT
GATCAAATGGCTTACCTGAAGACACACCTGGTCCTAGATG
ACCACTTGAAAGGTTGTAACATATAAACTTAAAACCAAGC
AGATGAAAATGAAAAAGACTCATTCTATCAACCTGCATTT
AAGCTTTTCTGTTGCAATCACTTTTTTAAGTTTATGCATG
CTGGGGTGGTTCCAGCTTAATAGTCGTTTACGGGAAAACA
GCCTTATTATTTGATATGTCCACACACTCAACAATGACAA
TTCCTGCTGTAACCAAATGGGCACCCTGTGGCTGCTGAAG
GCTTCACCCGGTGGTGAGGGGTTGGGGGGTGAAGGGGGTG
CATTTAGGGAAGGAATGACTCGGTGGCAGGGAAGAGACAG
CCCAAGACTGGCATTTGGCAGGCAGCATGAGGCCCAGTCC
CGTGAAGGGGAAAACAGGGGGAACAAGGAGTGGCTCAGGA
TGACAACCAGGCCGTCAGAGGGACAGTGAGGGGGCCAGGC
TGCGTGTGGCCTGGGTGTCAGGCCTCTGGCTGCAAATCCG
AAGGCTGGCTGGATTAGACGACAGAAAGAGGCCTAGTAAA
GTGTAAAACCAAGACCTCAAAGGGGTGGACAAGGTTAGGA
AGGGGCCGATTCTAGCTGGGAATCAACATAGATCTTTTGA
AAAACTCCCACTGCCAGACACAGTGGCTCATGCCTGTAAT
CCCAGCACTTTGGGAGGCTGAGGCAGGAGGATTGCTTGAA
GCCAGGCATTTGAGACCAACTTGGGCAAGAGAGTAAGATC
CCATCGCTAAAAAAAAAAAAAATTTTTTTTTTTTTCCAGA
CAGAGTCTTGCTCTGTCTATTGCCCAGGCTGGAATGCAGT
GGCTCAATCATGGCTCACTGCAGCCTTGAACCTCCCAGGC
TCAAGTAATCCTCCCACCTCAGCCTCCCAAGTTGCTGGGA
CTACAGACGGGTGCCACCATGCCCAGCTAATTTTAATTTT
TTATTTTTTGCACAGATGGGTTCTCAACATGTTGCCCAGT
CTGGTAAAAGAAAAAGTTTTTAGCCACACCCCAGCTACTC
ACAAGGCTGAGGTGGGAGGATCACTTGAGCCAGGAGTTCG
AGGTTATGGTGAGCTAGGATCACATCGCTGCACTCCAGGC
TAGGCAGTAGAGTGAGACCCTGTCTTTTAAAAAATAAAAT
TAATAAATCTAAAAACTCCCAGGAGGTTCAGTCCGCACTG
GGCCCCCCAGCCTCGGCCAAAAGATAAAGGTGTTGGGGGC
CAGGGGCGCGGTGGCTCACGCCTGTAATCCCAGCACTTTC
AGAGGCCGAAGTGGGTGGATCACCTGAGGTCAGGAGTTGG
AGACCAGTCTGACCAAAATGGAGAAACCCTGTTTCTACTA
AAGATACAAAATTAGCCAGGCGTGATGGTGCATGCCTGTA
ATCCCGACTACTTGGGAGGCTGAGGCAGGAGAATTGCTTG
AACTCGGGAGGTGAAGGTTTCAGTAAGCTGAGGTCGCACT
ATTGCACTCCAGCCTGGGCAACAAGAGCAAAACTTTCAAA
AAAAAAAGGTGCTGGGAACACTTTAAACAGACATAGTGTC
TTCTCACATGAACACACAATAAACGGAACAAGAAGAGTGA
AAAATGCTATGAGAAAGAAAAAACGGGATGTGACAGAGAG
AAGGGGGTGGACGGGAAGGGGCTTCTTGAGGCTGTGTAAT
CAAGGAGGCTTCCTGGCTAGGATCTGAAGGAATGATGAGA
AGGAGCAATTGCACTGTGCAGGGCTGCGGGCAAGAGACTC
TGTGCAGGGCTGTGGGCAAGAGAACAGAGAGTGCAAAAAC
CCCAAGGAAGCGTGGGGACCGGCTGTCAGAGGAAGAACAG
AGATGTTGGGAGAGAAGCAGCTAAGAAATGCAGAGAGCAG
ACAGTGCCCCATCCCCTAAGGTCTTGTAGGTCCCAGTGGA
GCTTGGATTTTACTCCAAGTGTGAGGGGAAGAACTGGAGG
CTGTAGGGCAGGGTGGTGGTCTGGCCTGCATTGTAAGGTC
ACTCTGCTGCTGTGTGGAGGTGAACTTTAGGATGGAGAGA
AGCAGCAGGCAGACTCCTCAGCGGGCCACTGCAGTCAGGG
GAGGGCTGGCTGCACAGAGAGGTGGAGCCAGGATGTATTT
GGGAGGTAGAGGCAACAGGACTTGCTGAAGGACTCCACGT
GTGTGAGAAGGGACGGGGTGGTGCCGGCTGGAGCGGGTGG
TCAAGGGAAGCGGCAGCTACAGCTGTGGGCACGGTAGAGG
GAGGGTTTGCGAGCGGCTAGGGGACTTGGTGGTGGAGATG
ATGGGAGGCGGTAGGCAGGATAAAAATTAGGAAAAAAAGA
CCAGGCACAGTGGCTCATGCCTGTAATCCCAGCACTTTGG
GAGGCTGAGGCAGGTGGATCACCTGAGGTCTGGAGTCCAA
GACCAGCCTGGCCAACATGGTGAAACCCCGTCTCTACTAA
AAATACAAAAATTAGCTGGGTGTGGTGGTGTGTGCCTGTA
ATCCCAGCTACTCCAGAGGCTGAGGCAGGAGAATCGCTTG
AACCTGGGAGGCAGAGGTTGCAATGAGCCTAGATCGCGCC
ATTGCACTCCAGCCTGGGAGACAGAGCGAGACTCCATCTC
AAAAAAAAAAAAAGGAAAAATGTCAAAATAAATAAATAAG
AAAGGAGGATCCAAGCTTAGAATGAGTGACTGGCAGATGG
TGGTACTAGTTACTGAGCTGGAGGAGATCAGTGTAGAAGT
AAGTAGGGGACAAGAATTTGTGAGATCCCATTAAACATTT
AAAGAGAGGAATCAAGGACCTCAGGCCTGGAGCTCACTGC
AGAAGAGGCTACACCTGGAGATACTAACCTATATAGGTAT
TTAAGATCCACAGGATTTTGAGACCTCGTGGTAAATGAAA
GAAGGCTGCCAATTTTTGCTACTCCTCCTGTTCAAAGGTA
GAGTCTAATCTCCTCCTCTTGAAGCTGAGTCATTTTTAGT
GACATTTCAACAGTGACTCTGAGACTAGATCACGACACAC
CTTGCAGCTTTCCCCCAGGCCTCTTAGAACTCTTGCTCTG
GTGGAGCCAGCTGCCAGTAGAAAATCTAACTATCCCAAGA
CTGTCATACTGAAGAGGCCACACGTGGGTGCTCCAAATGA
CAGTCCCAGCTAAGCCCAACCTTCCAGCCCTCCCCACTAA
GGTGCCAGTGAAGGCATCATGGAGCCCCCAGTTCAGCCCA
TCCCCCACTAAGTTCCACTAAGCAGCCTCTATCAATGCCA
CATAGAGCAGAAGAACCACCCAGCCCAGCCCTGCCAGAAT
TCCTGACCCACAGAATCACAAGATGAAATAAACCAGTTGT
TGCTTTAAGCTACTAAGGTTTGGGGTAGTTTGTTACACAG
CCACCGTAACTAGAACAGACATCACCCAAGAAGATGGGTT
GACAGAGACATTCACACTGGGCTTTTTTTTTTTTTGAGAC
AGTCTTGCTCTGTCACCCAGGCTGGAGTGCAGTGGCACAA
TCTCGGCTCACTGCAATCTCCACCTCCCGGGTTCTAGCGA
TTCTCCTGCCTCAGCCACCCAAGTAGCTGGGATTATAGGA
ATGCGCCACCATGCCCAGCTAATTTTTATATTTTTAGTAG
AGATGGGGTATCACCATGTTGGTCAGGCTGGTCTTGAACT
CCTGACTTCAAGTGATCTGCCTGCCTCGGCCTCCCAAAAT
GTTGGGATTACAGATGTGAGCCACCATGCCTGCCCTCACA
CTCAGCTATTTAGAAGTCATGTGGGGAGGAGGAACCTGCA
AAGGAGACTGCGACGAAGCAGTCAGTGAGGTGGGAGGACC
CCAGGACAGTCTGGCTCTCCAGAGGGAAGGGGGCCCTGCT
GGTGCATGAGCTCTGAGTCAAGGCAGATGGGGAAACAAGC
TATCACTGATTTTTGACAGGAAGGAAGGAAGGAGGGAGGG
AGGGGGAAGAGAGGAGCCCAGTTAGAGTGAATTAGGGAAA
GAATGAGAGGTAATATGGTGGGAACGGAGAAAACTCTTTC
CAAAATGTGTGTGGGAAAAGGGAGCAAAGAAACAAGGTAG
CAGTTGGAAGGGGCTTTGTTTGCCTAGAGGCTGGGAGATA
CTAAAGCTGGTTGGTTCATCTGGTCCTGGGACAGACAGAT
CCAGTAGGAGAGATCCCACTGAGACAAGAGAACTTTCTAC
AGGACAGGGGCTGTCGAAGAATTGCCTTTGCAGAAGCTCA
AAGATCCCTTCTCAGAAATCTATGACTGCTATTTATCATG
TACCTACCGTACGCCAGCTCTCGTTCTTGGGGGCCCTTTA
ATTCTCACTCTGAAGCAGGAATCCTCATTCCTTATTTTAC
AGATGAGAGGAAGGAAATGGACAGGGAACAAGGAATGGGC
TACCCATGCACTCCCGGCCAGTAAAAGGCAAAGGGGAGAC
TGGACCTGGGTCCTTCTGACTCCAGAGCCTGGCAGGAGTG
CAGCAGAGGGGACATCAGCTGGAGGGAGATCAGGTCACCC
AACAACTGGAACTTCTGATACACAGCCTGGGACTTTGGAC
ACCTTGTATCAGTTGCCTCCCAGCACTGCTACCTTCTGCG
TGATATGAGCCTATAGGAAAAGAGCTCACTGCAGAAGTGG
TTTCTGACCCGTGGATCCCACCCAGGTAGTGGGATCTGCC
GGGTAAAGAGTATCACTGCCACGACTCCCCATCCAGAAGG
CCTGCCTTCCTGTTTGCCCAGCTGAGAACCAGTCTGCACA
GACACACCTTCTCCTCGCCTTGCTGCCTGGAAGCTCTAAT
TCAGTCTTCAAAAGCAAGGGGAGGGTGGGGACCAAGTAAA
CTCAAAGGCCAAGGAGGGCCTGGGGTGGTGTGGGGGAAGA
TGGTGCTGAGATGCAAGGCTATGCTTTTCCCCTCGGACTC
ACTTCAGAGAGGGCCCCTCCCTTGGCCCCAAAGTCACTTA
ATGCTTGGGCCCCTTCCTCTCCCACGTTCGCCCTGCTCTC
AAAGCCTATAGGCACATGTACATCTGATCTCTTAACACTC
CTTCTCTGTAAATACCTGCCATGGCATTAAGCTCCCCGGC
ACAAAGCAGGCCCCAGTTGCAGGGACCATTATCACCCCCC
ACATCCCTATGTTATGAATGAGGAAGCTGAGGCTGGGGAA
GAGAGCCAGTCAAGAACCAGCCAGAGTCTTCCGGCTTCAG
ACCTCCCACTCGTCCCTCCCAACACTCACGGGGCTGTATC
CCTGGAGAAGAAAAAGAGGAATTGGGTCTCTCCACACCCT
CCCTAAGGGATCAAAAGAAAACTCAGACGCACCTGCTTCA
GCTCAGCCCACGTGTGGTGCTGGAAACCAGAGGCTGCTGA
AAGGAAGTCCCAAGGTCACACCCCTTCCGACCTCTCACCG
AGTCCAGGTCTGGGACAGGGCCACACCTGGGCAGGGCCAC
ACCCTAGGGCAGATCACAGCCTATTCTAGAGGTCGTAAAT
AAGACAATGCCAAGGAATGGAGAGACCTGAGAGTCCCCGC
CCCCAGCAAGCAACCTGAGCCTGGTCCTCTCTGGGCCACA
GCCCGGGTGCTGTTAGCCAAGCGCTGACCTACCAGGCTTC
TGAATAACAGACGACGTAAAGCTGCACACAGCTTTCTTTC
TTTTCTTCTTTTATTTTTTCTTTTTCTTCTGGAGACAGGG
TCTTGCTCTGTCACCCAGGTTGGAGTGCAGTGGCGCCATC
ATGGCTCACTGCAGCCTCTACCTCCCATGCTCAAGCAATC
CTCCCACCTCAGCCCCTTGAGTAGCTTGAGTAGCTGAGGC
TACAGGCACGCACCACCACACCTGGCAAATTTTTTTTTTT
TTTTTTTCGAGATGGAGTTTCACTCTGTTGCCCAGGCTGG
AGTGCAGTGGCACAATCTCAGCTCACTGCAACCTCCGCCT
TCTGGGTTCAAGCGATTCTCCTGCCTCAGCCTCCCGAGTA
GCTGGGATTACAGGCACAAGCCTCCACACCCAGCTAATTT
TTATATTTTTAGTGGAGATAGGGTTTCACGATGTTGGCCA
AGCTGGTCTCGAACTAATGACCTTAAGTGATCCACCCCCC
CCCCCGCCAGCCTCCCAAAGTGCTGGGATTACAGGCATGA
GCCACGGCACCAAGCCTAATTTTTTAAATTTTATTTTTAC
TAAGACGAGGTCTGTGTTGCCCAGGATGGTCTGGAACTCC
TGGGCTCAAGGGATCCTCCTGCCTCTGCCTCCCAAAGTGC
TGGGACTACAGGCATGAGCCACTGAGCCTGGCCCATAGAG
CTTTCTAGGCTGTAAAAGAATACACACATGTGGTAATAAG
AAACTCCTTGAAGACAGGGGCCACATCTCATGTGTCTCTG
GAATCCTGGTGCATCCTTACTAAGCACCTACTAAGTTTCA
GGCCTTTCTATACATGATATAAAATTGCTTTGTATCCATA
ACACCATTCATCCTCACCAAAACCCTGTGAGGGACAATTA
TACCTCCTGCACAGAAAAGGGAAGTGAGGCTTGGGTTATA
AAAGACTTGTCTAATGGTACTCTGCCAGTGAGCGATGGAG
CTGAGATTTTGCTTTTCTCAATACCAAAGCCATTTCTACT
CACTGGGCTGCCTCTCCAAAAGTTGCTTAAAGTGGGTGCA
GTGGCTGACACCTATAATCCCAGCACTTTAAGAGGCCAAG
GCAGAAGGATCACTTGAGGCCAGGAGTTCAAGACCAGCCT
GGTCCACATGGCGAAACCCCATCTCTCGAATACAGTTTAA
AAAAATTAGCCGAGCAGCCAGGCACGATGGCTCACACCTG
TAATCCCAGCACTTTGGGAGGCCGAGGTGGGCGGATTGCC
TTGTAATCCCAGCACTTTGGGAGGCTGAGGTGGGCAGATT
GGCTAAGGTCAGGAGTTTGAGACCAGCCTGGCCAACATGG
TGAAACCCCGTCTCTACTAAAAATACAAACAATTAGCCAG
GCATGGTGTCGGGTGCCTGTAATCCCAGCTACTCAGGAGG
CTGAGGAAGGAGAATTGCTTGAACCCAGGAGGCGGAGGTT
GCAGTGAGCCAAGATCGCGCCACTGCACTCCAGCCTGGGC
AACAGAGCGAAACTCTGTCTCAAAAAAAAAAAAAAAAAAA
AAAAATAGCCAAGCATAGTTGACACATTGTTCTTTTGGTT
GCTAGGTCATGTGTACCAGTTACTTGTGAGGCTGAGATGG
GAAGCTATAGCAGGAAGATCACCTGAGCCCAGGAATTCAA
GGCTGCAGTGAGCTATGATCGCACCACTGCACTCCAGCCT
GCACAACAGAGCAAGACCTTGTCTTGAGAAAACAAAAACA
GATGCTTAATAATTCATGTCCACTGATATTAATTAGTTAA
TGTATCATTTGCTGAGGACAAATTATTACTACTGAAGAAG
CCCTAGGCAGGATATAGATATTACATGGACAAGGGGGTCA
AGGAGGCTGCCCTTAACTCCCTCCTCATTTCTCTGTGGAC
CTGGCTTCTTCACATCTCTCACATACAGGTGCCTCTGCCT
GGATCATTCTTCCTAACCCAGAAAAGCTTTTAGGGCCAGC
CTAACCCATCACCTCCTCCAGGGAGCCCACCCTGACCACT
GGGCTGGTGAGGGGCTATCTTGGTGCTTCCCTCTGTCACA
TCCTGGCCATGCTGTGCTGCCATAGTAGGTTTGTACCTCC
CTCTGTCTCTCCATCAACCTGAGGGCATCTGAGGACAAGT
CTAGTCTGGCTCATCCCTATGTTCCCAAAGTGTCAGACTC
TGGTCTGCCCCAGTCCATCACTGCCCCAATGTCACCTCTA
ACCTGCAAGGCTGCCCCTGGGAATGGCAGGAGCACACAGG
CCTGCAGCCAGGGAGCTGGCAGAGGACCCAGTCAGCAGCA
CCATCTGTCCCTGGAGCCACGGGACAGAGCAGGCATAAGG
CAGAGGTGTCAGTTCCTTGGCTCAGCCAGGTCAGCCCAGG
ACAAGGAGAGGAGCTTCGGCACCCTGGGCCCCTGCCCAGC
TGGAGCTTGGGGTCAGATGAGGCTTTGAATTCTCTAATTA
GATCACAGTGGCTTAATGCCAGAGCCTTGGTTTTCTAACC
TGTAAAGCCAGATAAATACCAGAAGCCTTGCAAAGCTGTT
GGGAAGTTTAAATATGCCCAACACTTAGAAGGTCCTCAAC
AGAAAGGTTTGCTTTCACCATCTCATCTGACCAACTGACC
CTGCCATTGAACCACTGAGAAAACTGAGGTTCACATGAGA
TGGAAAAAAAAAAAAAAAAGAAAAGAAAAAAATATTCACC
ATGGCCAATTATGTGCCGAGTTCTCCATTTTTTCAACATC
TCTATTCCTGACAACAGTTCGGCATGATCTGCAGGAAGAG
AACTGGTTCATATTAGGAAACCGATGCCCACAGAGGTGAG
GTGAGTTAGTACCTCTAAGGCAGCACCCTTTTCGTCATCG
GGCCGAGTGATGAGCAGCCCTCCGAAGGCTCCCGGGATGC
CAGCTTGGCCCCGCTCCAGCCCAGGCACAGGTGAGGGGCA
GTGGGCAGCCTCCCTCGACCCGAGGTGTGTGGTGGGGTCA
GCTCAGCCTGGGGCCCTGAATCTACACTGTCAGTGTGCGA
GGGTGGACACAGGAGGCTAGGATGGGTCCACATGTAACAG
TGAGGCCACATTCTGGGTGCACAGAAGTTCCAGATGCCCC
CCTAGCCAACACAAGGGCTGGAAAGGGGGACCCAGTCTAG
CAGATGGGAGCTCTGGGTCTCTTGCCAGGTGTGCAAGCCC
AGGCACGTCACCTCACTTCTCTGTGCCTCGTCTCTCACGG
GGGCTGAGCCTTTCACCCACCTCCCTGTTGTAAAGAGTCA
GGGGGTGAATGGGGAGGCAGCTGAGACCTTCAAGGTGCTG
GCCATACAGAGAAGGGGAACCATGATGATGTGTTTCCCTG
GGTCGCTGAGCCCAGCGTACAGGGATTGCATACCTTGGCC
CTAAGCCTGGGGACCAGAGAGCCCTCATGGCTCTCACAGT
CAGGTAGCCAGGACAACATGACCCACAGTGCTCGAAAGCC
CAAACTCAGCCTACAAGGCCTAGACCCCTAGCCTGCAGGT
CCTGGAAGCCTCCCCTCAGCCTCTTCCAGGTGTTCACTTT
GCTCCCTCCAAGTGGAGTGAGGAGTGAGCAGCAGGGGCTG
CTGGTCCCCTATTCAGCTGCTCAGATGCACCAAGCTCGCC
CCAGCCTTGGAGCCTGCAAATGGATGCTGTTCCCCTTGCC
TGGAATGCTGCTCCCCCAGATCTTCCCAAGGTTGCCTTCT
CAGCTGCTAGCTTTCTGCTCAGCTGTCATCTGCTCAGAGA
GCTCTCCCCTGGCCCCCTCATCATTCTCTCACAGTTCCCT
GTTCTTCAGACAGTCTCAATTTAATCCCAGCAATGCTACT
TACTAGCTGTGTGACCTCGGGCAACTTACTTAACCTGTCT
GTCTCAGTTTCATCTTTAATACAGACACAATTATCTACTT
CACAGAGTTGTTATAAGGAATAATGAGTTGATGCAGGCAT
GGCATACAGCTCGCACTTGTATGGCATTTACTCTTATTAC
TACTATTCATAGCACTTATTGCAGATTTTCATCATTGTTT
ATTTGAATACCTTCTCCCTAGCTCTCCTGCACTAGCTGTC
AGCTCCAGGAGACGGGCTGTATCATAGGCCACAGCATACC
CAGCACCAGCTACCTGTTAATCCCCCAGTACAGTAAGTAC
CCGGGGAGGGAACAAGTGAAGCGTGTACAACATCCTGAGG
AGACATCATTAACTCTAGGGACAGGCAAGATGAGGATTCA
AAGGAGAAATGATAGCCGAGCTGGGTTTGGAAGGATGAAG
AAGAGTCCTCCACTGAAAAGGGAAAAGTTGAAAGCTTTTC
ATCCAAGATGTGGAATAAAACAAAGATGCCCACTTTCACC
ACTTATATCCAGTGTAATACTGGAAGTCCTAGCCAGAGCA
ATTAGGCAAGAGAGAGAAATAAAGAGCATCCAAATTGGAA
AGAAGGAAGTTAAATTGTCCCTGTTTGCAGAGGTCATAAT
CCTATATACAGAAAACCCTAAAGACTCCACTAAAAAACTG
GTAGGAATAATAAATTCAGTAAAGTTGCAGGATACAAAAT
CAACTTACAAAAGTCAGTAGTCTTTCTATATACTAATAGC
AAACTGTCTAAAAAAGAAATCTAGAGGCCGGGGCGGTGGC
TCACGCTTGTAATCCCAGCACTTTGGGAGGCCGAGGCGGG
CGGATCACGAGTCAGGAGATCGAGACCACAATGAAACCCC
GTCTCTACTAAAATTACAAAAAATTAGCCGGGCGTGGTGG
CGGGCGCCTGTAATCCCAGCTACTCGGAGAGGCTGAGGCA
GGAGAATGGCGTGAACCCGGGAGGCAGAGTTTGCAGTGAG
CCGAGATTGTGCCACTGCACTCCAGCCTGGGTGACAGAGC
GAGACTCCATCTCAAAAAAAAAAAAAAAAAAAGAAATCTA
GAAAACAATCCCATTGACAATAGCTACGAAAAATAAAATA
AAATAAAATAAAATAAAATAAAATACTGAGAATAAATTTA
ACCAAGGAGGTAAAAAGCCAGGAGTGGTGGCTCATGCCTG
TAATTCCAGCTACTCAGGAGGCTGAGGTGGGAGGACTGCT
TGAGTCCAAGAGTTTGAAACCAGCCTGGGCAACATAGCAA
GACTCTATCTCTTAAAATGTTTTTTTCAGTGCACACATGG
GTAGATAAAGAATTTAAATTTTTTTTCTTTTTTTTTTTTT
GAGATGGAATCTTGCTCTGTCACCCAGGCTGGAGTTCAAT
GGCATGATCTCGGCTCACTGCAACCTCCGCCTCCCGGGTT
CAAGCGATTCTCCTGCCTCAGCCTCCTGAGTAGCTGGGAT
TACAGGTGCACGCCACCATGCCTGACTAGTTTTTGTATTT
TTAGTAGAGATGGGATTTCACCATGTTGACCAGGCTGGTC
TCGAACTCCTGACCTTGTGATCTGCCTGCCTCAGCCTCCC
AAAGTGCTGGGATTACAAGCATGAGCCACCATGCCTGGCC
TAAGTATAAAAATTTTTTTAAATTTTTTTAAATAAAAAAT
CAGCCAGGTGTGGTGGCACATGCCTGTAGTCTCAGCTACT
TGAGAGGCTGAGGCAGGAGTATCATTCGAGCCCAGGAATT
CATAGTTGCAGTAAGCTATGATCAGACCACTGCACTCCAA
CCTGGGCAACAGAGGGAAACACTGTCTCTTAAAAAATAAA
TAAAGGAGATGAAAGATCTCTACAGTGAAGACCAGATGCG
ATGGCTCACGTCTGTAATCTCAGCACTTTGGAAGGCCAAG
GTGGGTGGATCACCTAAGGTCAGGAGTTCGAGACCAGCCT
TGCCAACATGGTGAAACCCTGTCTCTACTAAAAATACAAA
AATTAGCCAGGCATGGTGGCACACACCTGTAATCCCAGCT
ACTCAGGGGGCTGAGGGAGGAGAATCACTTGAATCCAGGA
GGCAGAGGTTGCAGTGAGCCAAGATCATGCCACTGCACTC
CAGCCTAGGCGACACAGCAAGACTCTGTCTCAAAAAAAAA
AAAAAAGCTCTACAATGAAAACTATAAAATGTTAATGAAA
GAAATTGAAGAAGATATAAATGAAAAGATCCCATGTTCAT
GGATCAGAAGAATTAATGTTACAATGTCCAAACTACTCAA
AGCGATCTACAGATTCAATGCAATCCCTATCAAAGTGCCA
ATGACATTCTTCACAGAAACAGAAAAAACAAGCCTAAAAT
TCATATGGAACCACAAAAGACCCCAAATAGCCAAAGCAAT
CTTGAGCAAAAAGGGCAGAGCCAAAGGCATCATACTATAC
TACCTGATTTCAAAATATACTACAAAGCTACATTAATCAA
AACAGTATGGTACTGGTATAAAAACAGACAGACATATAGA
CCAGTGGAACAGAATAGAGAGCTCTAAAATAAATCCACAC
ATTTACAGCCAACTGATTTTCAACAAAGGTGCCAGAACAC
ACATTGGGGAAGGAACAGTCTATTCCATAATTGATGTTGG
GAAAACTGGATACCCACATGTAGAAAAATGAAATCAATCC
CTTATCTCTCACTGTATAAAAAAATCAACTCAGGCCAGGT
GCAGTGGCTCACACCTGTAATCTCAGCACTTTGGGAGGCT
GAGGAAGGTGGATCACCTGAGGTCAGGAGTTCGAGACTAG
GCTGGCCAACTTGGTGAAATCCCATCTCAACTAAAAATAC
AAAAGTTAGCTAGGCCTGGTGGCATGTATCTGTCATCCCA
GCTACTTGGGAGGCTGAGGTAGCAGGAGAATCACTTGAAC
CTGGGAGGAGGAGGTTGCAGTGAGCCGAGATCACACCACT
GCACTCCAACCTGGGCAACAGAGTGAGACTCCATCTCAAA
AAAAATAAAAAAATAAAAATGAATTAAACACTTAAATGTA
CGACCCCCAAACTACGAAATTACTAGAAGAAAACATAAGG
GAAACACTTCATGACGTTGTGCTAGGTAAGAATTTTTTGG
ATAGGGTCTCAAAAGCACAGGAAACAAAAGCAAAAATAGA
TGTGATTTCTTTATACTAAAACACTTCTGCACAGCAAAGG
AACCAATCAACAGAGTTAAGAGACAACCTACAGAATGGGA
GAAAATATTTACAAACTATACATCTGACAAGGGGTTAACA
CCCAAAATATACAAAGAAGTAAAACAACTCAAAAGAAAAA
AAAAAAAAAATTAAAATGGGCAAAAGACCTGAATAGGCAT
TTCTCAAAGGAAGCTATACAAATGTCCACCAGGTATATGA
AAAAATGCTCAACATCACTAATCATCATGAAAACGCAAAT
CAAAACCACAATGAAATAGCATCTCACACCTGTCAGAATG
GCTACTATCAAAAAACCAGAGTCGGGCGTGGTGGCTCACG
CCTGTAATCCCAGCACTTTGGGAGGCCAAGGCAGGCAGAT
CACAAGGTCAGGAGTTCGAGACCAGCCTGACCAACATGGT
GAAACCCTGTCTTTGCTGAAAATACAAAAAATTAGCCAGG
CGTGGTGTTGCAATGTCTGTAATCCCAGCTATTTGGGAGG
CTGAGGCAGGAGAATCACTTGAACCCGGGAGGCGGAGGTT
GCAAGTGAGCCAAGATCATGCCACTACACTCCAGCCTGGG
CGACAGAGCGAGACTCCGTCTCAAAACAAACAAACAAACA
AAACCAGAAGACAATATGTGTTGGCAAGGACTTGGGGAAA
AGGCAACCTTCTGACACTGTTCATGGGAATGTAAATTGGT
ACAGCCATTATAGAAAACAGTGTGGAGGTTCCTCAAAAAA
TTAAAAATAGAATTGCCATATGATCCAGCAGTCCCACTAC
TGGGTATATAGCCAAAGGAAATGAAATCAGTATACTGAAC
AGATACCTGCACTCCCATGTTTATTGCAGCACTCTTCACA
ATAGCCAAGATATGGAACCAACTAAGTGTCCACCAATGGA
TGAATGGATTTTTTAAATGTGGTATAAAGCTGAGTGTGGT
GGCTCAAACCTACAATCTCAACACTTTGGGAAGCCAAGGG
GAGAGGACAGTTTGAGGCCAGGAGTTCAAGACCAGCCTGG
TCAACATAGAGGAAACCCATCTCTACAAAAACTTAAAAAA
AAAAAAAATAGCTGGGCACAGTGGTGCATACCTCTAATTC
CCAGCTACTCAGGTGGCTGAGGCAGGAGGCTTGCTTGAGC
CCAGGAGCTCAAGGCTGCAGTGAGCCGTAATTGCACCACT
GTATTCCAGCCTGGGTGACAGAGCAGGACTCCATCTCAAA
AAAAAAAAAAAATATATATATATATATACACACACACACA
CACACACACACACACACACACTTACCATGGAATACTATTC
AGCCATAAAAATAAAATAAAATCCTGCCATTTGCAACTAC
ATGGATGAACCTGGAGTATGTTATGGTGGAGTTTTTTTGT
TTTGTTTTCTTTTGTTTTGTTTTGTTTTTGTTTTTCTGTG
TGACAGGGTCTGGCTCCATTGCCTAGGCTGAAATGCAATA
ACTTCAGCTCACAGCAACCTCCACCTCCCAGGCTCAAGCC
ATCCTCCCAACTCAGCCTCCCGAAGTACTGGGATTATGGG
CACGAGCCACCTCCCCCAGAGTATGTTATATTAAGTGAAA
TAAGGGCCAGGCACAGAAAGACAAATACCACATGACCTCA
CTCAGATGTGAATCTTAAAAAGTTGATTTCATGGAAATAG
AGTATAATGCTACTTATCAGAGGCAGGGGTTGTTGGGGGG
ATGGAGAGATCTTGGTCAGAGGATGCATAATTACTCTTAG
GAGGAATAAATTTCAAGAGATCTATTATACAGTAAGGTGA
TACAGTTAATGACAACACATATCGTATTCTTGGAAAATGC
AGAGTAGATGTTCTGCACCATCACCAAAAAAATGAAAATT
ATGTGAGGTAATGTATCTGTTAATTAGATTTAATCATAAC
ATAATGTATACATACCTCAAAACGTCATTTGTACATGATA
AAAACATAGAATGTTATCTGTCCATTTATTTTTTTAAAAA
ATGTTTTTTTGAGATAGAGGCTTGTTCTGTCACCCAGGCT
GCAGTGCAGTGGCGTAATCTCGGCTCACTGCAACCTCCAC
CTCCCGGGTTCAACTGAGCACATCCAGCTTATTTTTGTAT
TTTTAATAGAGACAGAGTTTCTCCATGTTGGTCAGGCTCC
TCAAGTACTCCTGACCTCAAGTAATCCACCCACTTCGGCC
TCCCAAAGTGTTGGGATTATAGGCATGAGCCACCATGCCT
GGCCCATTAAAAAAATTTTTTTTAATGAGGTAATCATTCC
CTTATGCTATGCATATTAAAATAAAATTTTGGAGAGCAAT
AAAAGAGTCCTCCAGATAAATTAAGAACACTGGCAGGGCA
TGGTGGCTCACGCCTGTAATCCCAGCACTTTGGGAGGCCG
AGGCGGGTGGATCATCTGAGGTCGGGAGTTTGAGACCAGC
TTGACCAACATGGAGAAACCCCATCTCTACTAAAAATGCA
AAATTAGCCGGGCATGGTGGCACATGCCTGTAATCCCAGC
TACTTGAGAGGCTGAGGCAGGAGAATCGCTTGAACCTGGG
AGACAGAGGTTGCGGTGACCCAAGATTGCAACTCCAGCCT
GGGCAACAAGAGCGAAACTCCATCTCAAAAAAAAAACAAA
AACAAAAACAGACAACAACAACAACAACAAAAACACTAAG
AGTGGGCCGGGCGTGGTGGCTCACGCCTGTAATCCCAGCA
CTTTGGGAGGCCAAGGCGGGCAGATCACCTGAGGTCAGGA
GTTCAAGACCAGCCTGGCCAACATGGTGAAACCCCGTCTC
TACTAAAGATAGAAAAAATTAGCCGATGGCACGCACCTGT
AGTCCCAGCTACTCAGGAGGCCGAGAAATGAGAATCGCTT
GGACCAGGGAGGTGGAGGTTGCAGTTAGCTGAGATGGCAC
CACTGTACTCCAGCACTCCAGCCTGGGCGACAGAGTGAGA
CTCTGCCTCAAAAACAAACAAACAAAAAAACACTAAGAGT
GTCTGCCCATGGCTGGGCCTGGGGGTTCACATATGGCTCC
TGAACAGGCTGATGCTACATGTTCAAGTCTCACTTCTTCC
TCCAGGAAGCCTTCTGGGACCACCTCAGCCCGCTTCTGAG
CACCTGTGGTCACTCATTCATTCAGCAGTTTTGGGACTCC
TCGTATATGATAGGCCCATCATTTTATGTCTAAGGTCTCC
CCACCTCCAAAACAGAGTAGGGTCCTCGAGAGAGATGGGA
CCCTGCCTCTCACTGTCAGGATCAACCTCACGGTGGCAGA
CAAACCCTTCACAAACATTCAGAGCCCCAGGATGTCCAGG
CTGGTGGGGACCTCAGGGATCACCCAGCACCCTAAGGCCT
AGAGAGAGGAACCCCTGGCCAAAGGTCACACCGTGAACCG
TGGGGTGAACATCCAATTGTTGTGCCCTGAACCTCCCCAC
ACTCTGGGTTAGACCCCTTATGAAGCTGAGGAGGTTGTGG
GGAGCCCTCTAGCTGTCCTCAGGTTCAAGGTAAAGCAGTA
GGATTGCATTGTGTGGTTGGACGCTAATAAAAAAATCAGC
CGGGCGTGGTGGTGGGCACCTGTAATCCCAGCTACTCCGG
AGGCTGAGGCAGGAGAATCCCTTGAATCCAGGAGGCAGAG
GCTGCAGTGAGCCAAGATTACACCACCGCACTCCAGCCTG
GGTGACAGAGTGAGACTCCATCTCAAAACAAAAACAAAAA
CAAAAACAAACCAAAACAAAAACAACCAGCCCCATCACCA
TTTCTGGAGTAAAGAAAGCTTCTGAGCCCCACTGAGAGCT
GACCTGGGCCAGGCTAGACCTGAGGCTGGGCAGAGGTTCT
CAGACTTCCCAGGACCCTTGCCCACCTCCTACGAGGGCAC
CAGTGGGTCCCTGCTAGCCCAGAAATGTGAGACTCAGTGC
CCAGTGTAGACTGACATCTTGGAAAGGGAAGGAAGAGCTC
TCCACGGGGAGAGGCAAGGATTGAAGCGGGACAGGGAGAC
CTTTCCGACACCAGCACGCTGGCACCCAGCAGTTCTCCCA
GCCCCGAGCATGGCAGCAGGCTGACCACTTAATTTGGTCG
CCCACTCACTTGCTGGGTACCCAGGGGTGAGGAGGAACCA
GAGCCCTCGAACTCCAATGCTGACTCTGTCTACAGTGCCA
CAGGACACTGAAAATGGCCCCCAACCATGCAAAGTGGGGC
TTGTGGATTATCTGAGACCCCCTCTTCTGTTCCCAGTTTA
GTCCCTATTAAAGACAATTTGGTGAGTTTGTTGTTGTTGT
TGCTGGGTTTTTTTGTTGTTGTTGTTTTGTTTTTTTTTTG
AGACCACTCTGTCTCCCAGGCTGGAGTGCAGTGGTGTGAT
CTCGGCTCACTGCAACCTCGGCCTCCTGGGTTCAAGCGAT
TCTCCTGCCTCAGCCTCCCGAGTAGCTGGGACTATAGGAG
CATGCCACCATGCTCAGCTAATTTTTGTATTTTTGGTAGA
GATGGGGTTTCACCATGTTGGCCAGGCTGGTCTCGAACTC
CTGGCCTCAAGTGATCCACCCGTCTTGGCCTCCCAAAGTG
CTGGGATTACAGGCATGGGTCACCACACCCAGCTTGGTGG
GGTTTTTTGTTTGTTTTTGTTTTTGTTTTGAGACAGGATC
TCACCTGTCATTCAGGCTAGAGTACAGTAGCATGATCTTG
GCTCACTGCAGCCTCCGCCTCCCAGGCGGGCTCAAGTGAT
CCTCCCACTTCAGCCTCCCGAGTAGCTGGGTCCGCAGGCG
CACGCCACCATGCCCAGCTTTTTTTTTTTTTTTGTATTTT
TGGTAGAGATGGGGTTTCACCATGTTGGCCTGGCTGGTCT
CAAACTCCTGAGCTCAAGCAATTCACCTGCCTCAGCCTCC
CAAAGTGCTAGGATGACAGGTGTAAGCCACCATGCCTGGC
CAGGGATTGTTGGTTTATTTGTTTGCTTGTTTGCTTTTCA
TTAAAAACAGCTTTGGAACCAAGTCAGAAAATGTTCCCAA
ACCCTCTTATATTCCAGAGGAACTAAGGGAATTCAAGACA
AATCCAAAGAGATCTGCCATCCAGACAATGGTGCAGAGGT
GGCAATCAAGGCCAGAGTGTTCTCAGCTGACAGGAGGCCA
CCTGTGTCGTCAAGACCCCAACTTCCACCCCCAGACTCAA
CAAAGGTAGTGCAAGGAAGCTGAATGCCAGCTGGGCTCAG
AGTCGGGGCGTGGGGGTTGGAATCTCCCATATCTGCGCCT
TCACCTGGCTGAGCCTCAGGTTCCTTACAGCTCAGACTCT
GGGGCCAAAATGCTGGGTTCGAATCCCAGCTCTGCCACTT
CCTACCGTTGTGCTCTTGGGCAAGTCACTTACCCTCTGCG
AGGTTCCTTATCTGGGATACGGGGATGATAACTGTACCTA
CCTCATAGAGAACTGAATGAGTTCATAAATGCAAAGAGCT
ATGTGAAGATTTGTCACTATTGTTATCTCTGTAAAACGGT
GATAATGATATGCCTCTTCCCCGGCGCCTTGCCCCCAGTT
ACTGATGAAGGAAAAAGTCATAAAGGGTTAAATACAACAG
GGCACAAGAGAAGATACGAGGAGCCCCTCCCACCTAGGAG
ACACTCTGCCCTGCACTCAGGTGACAAGAGCAAGCGCCCT
GCTACTCAGATCCCACCCTTGCCCTCGCTGCTGAAAAGCT
GCCTGTCCCCATTCGTTCATTAAGCATTCCCTGGCCTCTG
GCCACACCCGTCCCTGTGCTGGGTATACCAAGAGCAGCCT
CGTGTTGCTCCCTGGCTGGTGGGAGGGATGTATGTGCCAG
TCTAGCACACAATCCAGTGGGAAAAGGGGCTAACACAGAG
GCTCATGGTGCCATGAGAAATCTGGGAAGGACTTCCAGAG
GAGGCAGCAGAGATCTGAGCTGAGATCTGAGGGCTCAGAA
GGAACTTGCCGGGGAGACAAGTTTTGGGGAGATGCAGGAA
GGCTGGGGGTAACTCCGGCAGAAGACACAGCAAGTACAAC
AGCCTGGAGGAGAGAACAAAGGTGGGACACCGAGGCCGTG
GAGGGCAGCTCGCTATGGCTGAGGCAGAGACAGCAGAGGG
GTGGGGACGGTGGAAGAAAAAGGGAGGCGTGGGCAGGGGC
CAGAGTGCCAACATCCCTTTGTCTCAAGTAAGGGATGTGA
AAATCATCCTCGGGTAGCTGCCTGAGCAGGTGAGGAGTCA
GCACATTTACCTTTTAGAAGCATCCCTCCAGTGTGGAGAG
TAGACTGAAAGGGGCTGACATGGGACAGGGGAGCCAGGGG
AGACGAGATGCACAGGGCCCGGTGAGGATGCTGAGCTGTG
CAGTGGCTGCGCAGATGGAGGGAGAGGATGAATAAGACAT
TTAGTTGTTCCACCCCCTTTTAATCAAGGCTTTTCCTGAA
AATATCCTCAGAGGTCAGCCACACTACACCCATTACAACC
TCTGCCAGTCTGTCCTGAGCCCATCTCCATACACTCCATC
CACTGCCAGGCGCTGCTGGGCACTTGGGTCTGCCGTGTGC
CTCAGCACCTAATCTCACCTCCAAAGTGCAGGGGAAAGTT
CTCTTCAAGGTCACCTTGCAGGACAGCTCCCGCAGCCCTC
ATGTGATCCTGTGCTTGCTCTCCCAAAGAGGTTCTGCTCC
CTGAGAACGCCGGCCTCACCCCACCACACATACTCACTTA
CACCCATGCCTCACACCCTGTCACTCCCATCAGCTCTGTG
GCTTTGGGGTCCTGAGCTCTGAGCATGAAGCACCGCAAGG
CCATGGAGCTCAGACGTCCCCCAGAAACATGCACAGAGCT
CTGCAGGGAGAAACGTACACCCACCGAATAGATTTCCAGA
GGCCAACACTTGCTGAAGGTGATTCCACTCAACGCAGCCA
GCCCATGGGGGATCTGACAGCCCCTGGGGCTTGTTTGGAG
ATTGCTGCTGATAATAAACCAGCCCAGGGGCTCTGCGATT
TCTCCTTCCAAAGAGAGCTAGAAAATGGCCCGTGGAGAGC
GTGAGGAGATGAGTTAAATGGAAAGGTCAATCTCTTTCTG
GGTGCCCAGCCTCCAGAGCCCCCCGCTGCCCCAGCCCACC
CTCCATACCCGTCGCAGGTGATTTCCGACATTCTGGATCA
TCGTGCCGTGCCGGGTGGCCGGGGAAAGCAGCGCCCTCCC
AGAGACACAAGCTGGTCACCTGAGCAACAGCCAGGCCCAG
ACTCCAAATGAAGCCTGTGGGCCTCTCCTGCTCCTCCTCC
CCAGCTCCCGCCCGCCCACCAGAGCCAGCTGTTACCACCC
CGAGCCCCGCCTCCCTTCAGACCGCCCTCTACCCCCCTTC
TCCCAGGAGCCCTGCACAGAAAGCTCCAGTGCTCGCCTAG
CGGAGAGGAAGGACGAGGCTGCCAGCTAGGCCACAGCCAC
GTCAAGGGGCCTGTGCCCACCCACTGGGCACCCAGCCCCA
GCCAAACTCCAGGCACCCGCAGTCCCAGAGCCCATCATCC
TGCCAACAGTGTCTCTTGGCTCTGTGATCACTCCCAGGGA
AGGGGGCTGGTGGGGGTCCAGGTCCCTGATCCCAGCCAGC
AGATGGGCAAAACAGCCATAAGGTTTCCATCCATCCACAA
GGGGACAGGCTGGAAGGTGGCAGGAGGCCAAAGAGCTGCC
AGCAACCTCCCGGAGAGATACCAGACCCACCTGCTAGGAT
TCTTCACCCCAGGAGCGCTGCCCGCCAGCTCCTCAGCTCC
AGGCCGCAGGCATCCAGCAGTTGCTGGTTGGGGACAGGAC
ACACCCCTCACTTCCTTTAAATAGGCAGTGTGACTTTTCT
AAAAGTGGCACCTGCCAAATTCCACCCCCATGGCCACGCA
GGCTTCAGCCCCTTGGGGCACCCACTCCAGTTTCTCTCTA
GCCACCACCAACTGAGAGACCACCAGGGTTTCCCCTTCTC
CCTCTGACTTCTGCCCACAGGCTTGATCAGGAGGTCTTGA
CACTCACGTTGGACTAAGGACAGGACAATGAGTGCTTGGT
GGCTGAGGGAAGTGGGGGGGCAGGGAAAGGATTTAGGCAT
GGGGGCTGGGATGGACAACAGATGGAAAATAATAGCATGC
ACCCCATAATAACCAAGCACCTGCCGTGTGACAGGCCTCG
GGCTGGTCTTCCTCCAACCCCACTGGGAAGATTCCTTAGG
AAGCGTACGTGACATGCCCCAGGTGGCACAGCCAGTGACA
GCACAGCCCAGCTGGGACAGACAAGCTGGATTCCGAGGCC
ACAGCCTTCCTTCCATCCTCAGGGCCTCTCGCTCATTCAC
CGCAGATCTAATCATGCATCCTCCGGGCCTGTCTTGCCTA
AGAGGCCTGGGTTCTCCTTCTTTCACTAATGTACCATGTG
ACTCTGGCCAAGTTCCCTCCTTTCTCTGGGCCTCCCTGCT
CCACAAGTCAAGGACTCTAATAATGTCCATCCCCATGAGC
TCAGGCCTTGCCCTCAAACAGCTTGTTAGTGGTCAGCCAT
TCTGTGTCTACAAATGAGAAATTAAAGTCACACCTTAAAA
GACTGCAAGATGGCCCATGGATGGCCCTGAGGATTGGGGC
AATCCTGGAGACTTCCTGGAGGAGATGGTGCTAGAGCTGG
CCTGAAGACTGAATGGGCTTGGATAGGCTGAGAAGTGGGG
GGAGGTGGAAGACCTGACAGGCGCAGAACAGGAGGCAGTC
ACAGGCTGTGAGGAGCACTGCCTTGCAGGAAAGCTGGGAA
CCTGTCAGGAGGGCTCGGATGCCAGACACTGGGGTTTAGG
CATCAAGGAGCCTGTGAGAATGACAGAATGATGAGCACGC
TTGACATGAGGAAAGCCACGTGAGGTGGACAGGACAGGTG
TCATGAGACTTCCCTGGACGGTAAGGAAGCCAGCCCAAAG
AGGGGGTAGCTCATCTTATGGGTCCCCAAGATAACTTGAC
AGGCAGCCAGGGCAATTTCAGAATCCTCCCTCTGCAGAAG
GAGGAATGAAAACCCAGAGAGCTCCTGGCGCACAAGCCTA
CCCTCTCTCCAGACGACTGCAATGTCCCACACTCACTGGA
TTTGGCTCACCCCCGCATCTTACAGATGGCTAAACTGAGG
CCCAGAGGAAAGTGAGCCTCCCAAGGACACACAGTGAGGA
AGTTGGCTAGAATCACACTCCCGACCTCAAGTCCAGAGCC
CCGTCCACCCCCCACACAGCAAGGCATGAAATGAGAGAGG
CTTCAGTTAGACTTATGAGAGGACTTCCAGAAAGGCTGAA
TCAATCTTAGTGTTAGGAACAAGCAGCAGAGAGCTAGAGC
TTTCAACAGGGCCCCCTCCAACCCACAAAGGTCCCTCTCC
TCTCTGCACTGTCTATTACAGAGCTCACTCCTGTGTCGCC
ACAACAGCTCTGTGCAGTCTGTTACTCCAGCCAATGTTCC
CATGGGTGTCTGTCTCCCCTTTCCAACTCACCCACGAGTC
CCCCGAGGGCTTGGACCACATCTTACCCATCTCTGTGCCC
CCTCCCCACCACCCTGCAGACTTGGACACCACGTGCAGGA
GGCATGAAACACACATGGCTGGATAACAGTCTAGAACAGT
GGATCAAGAACAGGTCTGCGGTTCTCAAACTCCAGCCTGC
ACCAGAATCACCTGGAGGGCTTGTCAAAATATAGATTGCT
GGGCCCTGTCACCACAGTTTTTGATTCCATAGAACTGAAG
TAGCACCCAAGAATCTGCGTTTCTAACAAGACCCCAAAGG
ATACCGATGGTCCAGGGACCGCGCTTGGAGAACTGGCGAG
CTAGGTCAGTCCTCCCATTTTACACCCCGGGACAATGAGG
CCCAGAGATTTTTTGTTCTTTTTTTTTTTTTTTTTTTGAC
AGTCTCACTCTGTCACCCAGGCTGGAGTGCAGTGGTGCAA
TTTGGCTCACTGCAACCTCCACCTCCTGGGTTCAAGCGAT
CCTCCTGACTCAGGCTCCTGAGTAGCTGGAGTTGCAGGCA
CGCACCACCACACCCAGCTAATCTTTTTTTTTTTTTTTTT
TTTGAGACAGAGTCTTGCTCTGTTGCCCGGGCTGGAGTGC
AGTGGCGCAATCTCGGCTCACTGAAAGCTCCATCTCCCAT
TCTCCTGCCTCAGCCTCCCGAGTAGCTGGGACCACAGGCG
CCCACCACCACGCCCGGCTAATTTTTATATTTTTAGCAGA
GACAGGGTTTCACCGTGTTAGCCAGGATGGTCTTGATCTC
CTGACCTCGTGATCTGCCCACCTCGGCCTCCCAAAGTGCT
GGGATTACAGGCGTGAGCCACCGCGCCCAGCCCTGTTTTT
TAATATTTTTTTAGCAGAGATGGGATTTTACCATGTTGGC
CAGGCTGGTCTCAAACTCCTGACCTCAGTGATTTGCCCAC
CTTGGCCTCCCAAAGTGCCGGGATTACAGGCGTGAGCCAC
TGTGCCTGGTCGAGGCCCAGAGATTTTAAAGGCAGCACTT
GACAGTATGTCACTGTCATCATCATAGTCACTGTCATTAT
AACCCTGTCATTATAGCCCTTTTCAATGCCCAGCACTGTG
CAAGCACATCATGTACGTTATTGCCTTTAGGCCTCACCCT
AAAAGGAAGATACTATGATTATTATCTTCCTGCAGAGGAA
AAAATGGAGGCAAAGAGTATTAAGTCATTTGTCCAAAGTC
ACATCACTGGGAAGGGAACATCGGGATTTGAACCCTGATC
TAAGTCCAAAGCCCACAGATTTAACCACCACCCTCTACAA
CCTGCTTACAGCTTATGCTGGCCAGCCAGAAAATTCTCTA
GGCGCTCCCAAATCCCTCAGGTTCATCACTAATGTGAGGG
GAGCCTGTGGTGCCCTCAGCCCAAAGGCCCAGTCCCTGAG
CGGGCCTCTGGGGAGTCTCGCATCTAGAGAAAGCCTGCCT
CTTCACACCTGTGAACCCAGAGGATTTTCTCTTTCAAACA
CTCATTTTCCCAAACTACAACCTTCTTCACCTGGCCCCAT
GGATCAGGCCTTTCTGGCTGGAGGCCAAATATCTGCATTA
ATTCTTCTGGTTCATGTCTCAACTCTGCCTCCCCACTCAG
TGACAAAACACAATGAAATAATCTCCATTTATATTCCACA
GTGATTCTGGGTTGTTGCTGTCAGGCACGGGTCTGTCTCT
CCCACCAGACTGGGAGCTCACATGAGCAGGGACCTCTTCT
GAGTCATCTGAGTCCCCAGCACAAGGCTTGCCCAGAGGAA
GGGTTTAGTGACTAAGTGAAGAATGAATGAATGAGTGGGT
TTAAGGGCAAAAGAGGAAATGAATGACTGAATAAAATAAC
CAATCTCCCAAGAATTCCCTCTCCTGGCTCTTTGGCCTTT
TCCAGGCAGGACCACGGACTCTCTGGAGAGGAGGGACCTC
TGACACCATCTACACCAACTTCCACTTTCAGTACTGTCCT
AGCCGAACTCCTACAGCTTCTACCAGAACCTACAGCTCCA
CACACACACACACACACACACACACACACACACACACACA
CACAAGAGCCAGAAGCGTCTTGGCTGCTCAGAACAAGGCT
GCTCCTCTCTCCTGTCCTCCACTCAGCCCTGGCCTCCCTG
GCCAGACTTCGTTCTTCTGATCCTCTCATGCCATGATTAG
AACTGCTCACTGCTCCCTCACACCCCTGGTGTGTCCTTTG
TTTCTGCTGTTCCCTCCACCCTGATGCCCGTTTAATAAGT
CTACATCCAAACCATGCCTGCCATCAAGGCCAGCTCAAAT
ATCACTGCCTCCTGGAAGCCTTCTTGGCCCCTCCTAAGTG
GAATTACATTCTCCCCCTATGTGCCCCAACGCCTGTGCAC
ACACACACACACAACACACACACACACTTCACAGCCCTCT
CTCGGTGCATTTTCTTGTAAATTGGACTGATTTGTGCTAA
TTCTCCCTTTTTGACCTTGAACTAGCTGGCATCAGGGATG
GGACTGACCCATCAGAGTATCCTGGCCCCTCCCCCTGAAC
GCTCAGGGCCTTGAACATAGTAGATGCTCAGTAAGTGTTC
AGAAAATGAATGAATGAGTAATTAACTGCAAAAGAATGAG
GGAATGTATGAGTGAGTGAATGGAAGTAAACGCATGTGTT
TATGCATGCTCAAATGAATGAGTGGACCCGAGAACATTCT
CATTCCCTCCTGTTCTCCAAACTAAAAACTCCCCAGTTGC
TCCTGGCCCCTCCTAGGGGCCCCTCACGCATGGCATGACA
GAATAAAGGAAGTTGTGGGATAAATGCAGGGGACGGGGAT
AAAGCAAGGAAGGACAGAGGAAGGGGTTAGTGATACCAGC
ACTAGAGGAAGTGGAGGTGACCTGGCTTCAAAGCCTGGCG
CTCCTAACAGCCACATTTCTTTATGGAGAAGCTGGGGCAA
GGAGAGCAGTGAGAAACCGGGGTAGGGGGAAAGAAGTGTC
CAGAGGAAAGAAGACATAGCCTGGTGGGGACGGAGGGTGG
GAACGCCAAGTCCCGGAGGCCAGATTCAGGATGGATGAGC
AGGCTGTGGGACCCTAACCCTAACTCATCCTGCCTAGGGG
CCTCAGATATGCCCTCTCTCGCCACCTCCTCCTGCGGGGA
CTGGAATCCCCTCGCTGGCCCAGCTGGCCGTCTGGACCCA
GATTTGGCCCTGGCTCTCAAATTGCTCACAACAGGGGCTA
GCGCTCCTCCCAGCCGCCCCCTCCCCAATGAGTCAGCAGT
GGCTGCACCCTCTGGCCTCTGAGTCTTGCGCCCCCAGGTC
CTCTCCGGGGCCAGCCTCTGCAGCGCGCCGGGCCGGGTGA
CCCCAGCGCGCCCCAACCCTAGTGAGAGACCCATCCGGGG
TGACCCCAGCGCGCCCCAACCCTAGTGAGAGACCCATCCC
GGCGTAAATCCCAGGGTGCTCCATGCCCCAGCCTGCAAGC
AACACCCTGCGAGGCAGCACCTGGCTGTCTGGAGGCCAGC
GCCGGGGTACAAGCTGATCTCCCCAGGCAGCGTGCTGGAG
CAGAGCAGGAGCCCAGGAAACGGGGCCCTTCCCCCGCGCC
GGGCGGGGAAGGGGCTCTTACCCAGAGGATGGGAGGCTCC
GCCCTGGCGGCGTGCAGGGCCGAGGCCGGGGGAGCCCGCC
GGGGCCGTCGGGGGAGCGAGTCCGCGGGGAGGGGCTCAGA
AACAGGCCTCTGAGGTCCCCGAGCCCAGCCGGAGGCGGGA
AGCTGCGGGCAGGCTGAAGGCAGGCGCGGAGGCGGCGGCG
CTGGAGAGTTCCTGGACGGCTCTGCCCCTCCCGGCCCCTC
CCCGGCCGGGTGCGGCACCCGGGGCTGCCCAGTCTGCACA
TCACACAGGCCTGGGCCCCGCCGGCGCCAGGCTCCCCGCC
CAGCTCCCCGCCCGAAGGCGTCAATCCCCGGGCGCTGGGC
ACAGGCGGAAACGCGGGCGGCCGCACCAGGCAAGGTCCGG
GCGGAGCGCCCCTGAGCCGCCTTCTGCGATGCGGAGCCGG
CCACTCAGCCTTCCAAAGGGATATTTGCTATTCGTTCACA
CCTTGACTGAGCACCTACTATGTGCCAGACCATGCACTGT
GTCCTGGGATGAGGTTCTGAGCAGGATGCGCTGTCCTTGT
TCTCATGGGTATTGATAGAAAGAGGAAAAAAAAAAAAGTG
GATAGTTTTGCACAGCACAGAGCAAATGCATACCACCCAA
GATGTCCTTACTCAGAGAGAAGCTAGACTAGAGTTGGCAG
ATGCAGACGTGGTTGGTAAGAGACGGTGGTACCACTGCCT
CCCCACCCCACCCCCCGTATGTATTGTTATGTAAGAGATG
ATATGAAATCTACAATGTGTGATCACGGGCTCAGAAGAGT
CGCTCAGAAAAACGTCCAACAGGCCGAGCGCGGTGGCTCA
CGCCTATAATCCCAGCACTTTGGGGGGCCTAGGCGGGTGG
ATCACCGGAGGTCAGGAGTTCGAGACCAGCCTGGCCAACA
TGGCGAAACCCCATCTCTACTAAACATACAAAAAATTAGC
CAGGCGTGGTGATGGGCGCTTGTAATCCCAGCTACTCGGG
AGGCTGAGGCAGGAGAATTGCTTGAACCCAGGAGGCGGAG
CTTGCCGTGAGCTGAGATTGCGCCACTGCACTCCAGTCTG
GGCGACAAGAGCGAAACTGTCTAAAAAAAAGAAAAAAAAA
AAAAAACATCCATCAGTGTCATGTTTGGGATCTAGGCTCA
GCTGGCAAACTTAGAAGGGGCCTGACAAAATACAGTGGTG
GTCCCTTCTAAGAAGGAAGTGAATCCCCGGAGGAGGAGGC
ACTTGGCAGGTGGAGTGCATTCCACACACCAGAACCAGGG
ATTTGTAGGGCGCTAGGCATTCCAGGCACCCACAGAGGCT
GGCACCTGAACTCACCTGCCCCCACAACTCTGGGGAGAAA
AGGGCAATTTATGTACAAAAAGAGCAGCTGTGCTGAGCTT
GGCCACCTGGGGCCCAAGCAGCCCTCCTGTGGAGGGCCTC
TCGGTGTAACAAAAACGGGGGCCTTGCCTTTGTCACTTGC
TTACACCATCCTCTCAGAGCACGGTAAGGGTTCAATGTCA
TGGCAGAATGATGAATACCCCGTGCGTGGGGCTTTGGCAG
CGGCCTGGATGGCCACTCCAGCCATCTCTTGCTCAGCTGT
TCTCATCAGTGTTGGAGCCTCAGCTCAGCAGAGGCCCCAG
GTGTCAGCAACAGCAAAGTGCCGACGCTCCCGGCTGAATA
AAAACCTCTTCCTTCTTTAATCCAGTGTCTAAGGAGTTTT
GTCTGCAGCTCGTCCTGCTACAAAAGGATGTCTTGGGGCA
GGTGGACTGTGCTGAGAAGGGGATTTCCCACACTGGCAAG
ATGAATCTGGTCTGCGTAAACCATGGTTTAATTTTAATGG
GCCACTCTAATCAAGTGGTGAATCCTGAAAATACTCAGAT
TAACCACATGGGATATACTGTTTTGTAATCTGCTTTTTCT
CTTAATTATCAAATATTAAACAATTATCTTTTCATGATTT
TCTTTCTTCTTTTTTTTTTTTAATGGTAGAGATGGGATCT
ACCCATCTGTCCAGGCTGGGCTTGAACTCCTGGCCTCAAG
TGATCCTTCCTCTTCGGCCTCCTAAAGTGCTGGGATTATG
GGCATGAACCATCGTGCTGAGCCTTTCCATGATTTTTATT
GCTACACAGTATTTCTTTACGTGGATCTACTTCAATTTAT
TTAGCCAATCTCTTTCCTTTTCTTTTTCTTTTTTTTTTTT
TTGAAACATAGTATCGCTCTGTCCCCAGGCTGGAGTGCAG
TGGCACAATCTCAGCTCACTGCAACCTCCGCCTCCCAGGT
TCAAGCAATTCTCCTGCCTCAGCCTCCTGAGAAGCTGGGA
CTACAGGTGCACACACCATGCCCGGCTAATTTTTGTATTT
TTGGTAGAGACAGGGTTTCACCGTGATGGACAGGATGGTC
TCGATCTCCTGCCCTCGTGATCCACCCACCTCGGCCTCCC
AAAGTGCTGGGATTACAGGCATGAGCCACTACTCCCGGCC
TGTTTTGTTTTTAATAGCTTTATTGAGATATAGTTAATAA
ACAACTGCACATATTTAAAGTGTGCCCTTTGATGAGTTTT
GATATACATACATGATATATACATATGCATATAAATTACA
TATATATACGTGTGTGTGTATGTGTGTGTATATATATGTA
TATATGTATATATCTCCATCATCTCATTTGTCACCATGTC
AAGGCAATGAAAATATTCATCAACCCCAAAGTTTCCTCAT
GGCCCTGCACTGCCCACTTCCTCACATCCCCAAGCAAATA
ATAATCTGCCTTCTGTCCCTAGATTAGTTTTCATTTTCTA
AAATTCTATATAAATGGAATCATACAGTATGTATTATTTT
TGTCTGCCTTTGTTCACTCAGCATAATTATTTTGCAATTC
ATATGTTTTGTTGCATATATCAATAATTTGTTCTCTTTTA
TTATTGCTGAGCAGAATGCCATGGTATGAATATAACAGAA
TTGGCTTATCCATTCACCTATTGATGATGGATTTTTGGTT
GTTTCTAGTTACTAGCTATCATACAAACAAAGCTGGTATG
AGCATTTGTGTTCAAATCTGTGTGTAGACATGTACTTTTT
TTTTTTTTTTTTTGAGATGGAGTTTCACCATGTGGGCCGG
GCTGGTCTTGAACTCCTGGCCTCAAGTGATCAGCCGAGCT
CAGCCTCCCAAAGTGCTGGGATTACAAGCCTGAGCCAACG
CGCCTGGCAGCATTTACATTATTGTCAGCTATTCTCATAG
CTGATAAATAACTAATTTATTTCAGAGACAAATTAGGTAC
TATCATTTCCCTTCCTTTCTTATAGAACAGTTTGTTTTTC
CCAGAGTTTCTACTTTCTTTTCTCTTGTACTGTTTTCCTT
AAGTTATTCTCATTCATTAGGTCTGGACAGTTGCCCCTCT
CTGTGCTCTATCATGTCAGATGGTCTAACGGATCCCCTTT
TTATCTTCTCAGACCCCTCCATTCTCCTAATCAATCTGGC
CTGGTTGCTCTCTAAGCTTACTCGTATGGTGGTCATCAGT
GCTGTTCACAAATACTCTCATTCATTAGGTCTCATTCATT
ACCACCTTCGTTGGTGGTAAAGCATTGAGATTGTGGGGGT
GTTTGTTAACTCTTCATAACCTAGCTTCTCCCAACTGACG
TGGAAATTGGTACCAGAAGTGGAGTGGCACTGTAACCAAA
TCTGAAATATGGCCAGGCGTGGTGGCTCACACCTGTAATC
TCAACACTTTGGGAGGCCGAGGCAGGTGGATTGTTTGAGG
TCAGGAGTTCGACACCAGCCTGGGCAACATGGTGAAACGC
TGTCTCTACTAAAAATATGAAAATTAGCCAAGCGATGGTG
GTGCATGCCTATAGTCCCAGCTACTCGGGGGCTGAGACAA
GAGAATCGCTTGAGCCCAGAGGGCGGAGGTTGCAGTGAGC
CGAGATTATGCCACTGCACTGCAGCCTGGACAACAGAGGG
AGACTCCATCTCAAAAAAAAAAAAAAAAAAAGAGGTTAGC
AACAGAACATTAGTAGTGTGTGTTGGTTGCTGTTGGCTAT
ATTTGGCAAGGTACTCCAGAAATTATTAGCCTCAGAAAAT
AATTGGCCAGTTTACCAGCAAGAATGAAATGAAACAGAAA
GAATCCAGACATCAGGATTTACAGGATTACTTCTCAATCT
CAACCTATAGCCGATGAAAGTGAGGAGATTTTTGAGTGAA
AAAGCCTGGGCAGAAGCAGAAGTATTGCCGTCACCCTCTT
GTTAAAACCTCTAAGTGTGGCCAGACACTGGATCAAGCCT
GTAATCCCAGCACTTTGGGAGGCCACGGCGGGAGAATCAC
TTAAGCCCAGGAGTGTAAGACCAGTCTGGGCAATATGGTG
AGACCCCCATCTCTACAAAAAAATTTAAAAATTAGCTAGG
CATGGTGGCACACCTGTGGTCTCAGCTACTCAGGAGGCTG
AGGTGGGAGGACCCCTTGAGCCTAGGAGTTTGAGCCTACA
GTGAACCATGATCTGGGCAACAATACCTGTCTCAAAAAAA
TGAAATAAAACCTCTAAATGCATTACAGTGTCTCACAGTA
AAGGTCCAGTTAAGCGCATAGCACCCAGTAAATCTTTCAA
CTGGACAAAATAATTCAGAGAAAGGGAGCCTCAGGAGGCT
GAGGCAGGAGAATTGCTTGAACCTGGGAAGTAGAGATTGC
AATGAGCTGAGATCACACCGTTGCACTCCAGCCTGGGCAA
CAAGAGTGAAACTCCATCTCAAAAAATAATAATAAATAAA
TAAATAAATAAATATTGTCAGAACACCATTTTAAACTCAA
TTAGTAATAATATTCAAACAGCCTGAGACTGTATTTTTGT
CATCTTTAAAAACAACAGGCCAGGCACAGCAGCTCACACT
TGTAATCCCAGCACTTTGGGAGGCCACGGCAGGTGGATCA
CTTGAGCTCAGGGGTTCAAGACCAACCTGGGCAACATGGT
AAGATCCCATCTCTACAAAAAATACAAAAATTAGCCAGGC
ATGGTGGCACCCACCTGTGGTCTCAGCTACTCAGGAGGCT
GAGATGAGAGAATCACCTGAGCCTGGGAGGCAGAGTTTGC
AGTGAACTGAGATCACGCCACTGCACTCCAGCCCGGGCGA
CAGCACAAGACCCTGTCTCAAATAAAAATAACAATAAAAA
AATAAAAACAACAACAAAAGATCATTGCATTGTCAATGAA
AACTTCTAGAACTCTTCCTATATGAATCCCTGTTAATCTC
CGCACTCTGTTTACATAATTTATATCTGAGTGCAAAGCAT
GGCTCTTACTTTTATTTCACAATGCTAGATTTTTCTTGGT
TCCAGTCTGGGAATCTGTTTGTCTTTGATTTACTTGTTTG
TTTTTAATAACTCTCAGATGCATAGAACTGGATTAATCAT
AATCCTTGGCTCAACACACTCATAGTTGTCTTTTATATTT
ATTTATTCTTCATTTGTCCACTTTTTAATTTATTTAATTA
ATAGACGATTTTTTAGCAGTTTCAGGTTTATAGAAAAATT
GAGTGAAAAGCACAGAGAGTTCTGATATACCCTTATTTCC
CACTCCAACTTTCCTTATTATTAAAATCTTGAATTAGTAG
GGGGCATTTGTTTCAATTGATGAGCCAATACTGATATATT
ACTGTTAATTAAAGTCCATAGCTTACATTAGGATTCATTC
TTATACATCCTATGGGTTTTAACAAGCATCCATTTATTTT
ATTTAATTTTTTATTTTTTAAGTGCTTTAATGTATTAGGC
AAAATTTTACATAAAATCAGAAATCTATGATCTTTCCCTG
CTCCGATTTGTAAGAAAAGCAAGATTCATCAGAAGCCATG
TGCAGTCAGACCCCACCTGGCCAGCAGTGCAGATCTGGAG
TCCAGCCTCAGGCTGCACTACTTTCCATTCTCTGCACTAC
TTTCCATTCTCTGCACTGAACATTCGTTCTGTCAGCATCC
GCTCCAGCTTCACTGCGTCAGCAGCAAACTTGCAGATCCC
ATCAGAGAGCTTCTCCACAGCCATCTGCATCCATTTATTT
TTAATTTTTATTTTATTTATTTATTTTTTGAGACAAAGTC
TCACTCTGTTGTCCCAGCTGGAGGGCAGTTCACTGTAGAC
TCAACCTCCCAGGCTCAAGTGATTCTCCCGCCTCAGCCTC
CCCAGCAGCAGAGACTACAGGCACACACCACCACACCCAG
CTAATTTTTGATTTTTTATAAGGACAGGGTCTCACTATGT
TGTCCAGGCTGGTCTCACACTCCTGGCTTCAAGTGATCCT
CCCACCTCGGCTTCCCAAAATGCTGGAATTACAGGCATGA
GCCACCACACCCAGCCCCATTTATTTTTAATAATATAATG
AAGATCTGTGAACCTACTACCAAAATTTTATAGCATCAGT
GACAAATTTAATCTACCTATATTCTTCTCCCCATCTCACG
CCCAGGAAATCACTATCCTGAATTCGTATTTCTTATTCTC
TCTCCCTGATGGAGTTAGGGGTTTTGTTACTGCTGTTTTG
CCACCGCAGATTGCTGTAAGGAATATCCTTATACATGACT
CCTGGTGCTATACAAGAGTTTCTCTTGAGTATATCTAGAG
TGGAGTTCCTGGGATATATAAAAATGTCCAGTGTTACAAA
ATAATAATAATAAATTGGTTTTCAAAGCATTTGTACCAAT
TTATACTCCCACCAGCAATGTATAAGCAGTCCCACTGATC
CACAGTCTCTTTAATTGTCAGACTTTTCAATTTTGGCCAT
TCAGATGCAGAATGGTATTTAATTGTCTTGAATTTCATTT
CCCTGATTACTAGTAAGGTGAGTATCTCTTCAGAAGTTTA
TTGGCTACACATATTCACATTTTCTCTTCTAAGAACTGTT
TGGTCATGTTTCCCCCCCACCCTCGCCTTTTTATTTATTT
TTTTTTTATTTTATTTTTTGACCAGGCTAGTTGTTCTTTC
TTACTAATTTCACATAGTCTTTTTTTTTTTTCTTTTTTTT
TTTTTTTTTTTTGAGACAGAGTCTGGCTCTGTCACCCAGG
CTGGAGTGCAGTGGTGCCATCTTGGCTCACTGCAACTTCC
ACCTCCTGAGTTCAAGCAATTCTTCTGCCTCAGCCTCCCA
AGTAGCTGGGACTACAGGCACGCGCCACCATGCCTGTCTA
ATTTTTTTTTTTTTTTTTTGTATTTTTAGTAGAGATGGGG
TTTCACCATGTTGGCCAGGATGGTCTCGATCTCTTGACCT
CGTGATCTGCCCACTTCAGCCTCCAAAAGTGCTGGGATTA
CAGGTGTGAGTCACCTTACCCAGCCAGTCTTTTTTTTTTT
TTAAGGCTAGACATAATTTTACATATTCTTGAGACCTATC
TATCATTGGTTATATGCATTACAAATATCTTCTTTGTAGT
GTTTGTTTGTTTGTTTGTTTTAAGACAGGGTCTCTCTCTG
TCTCCCAGGCTGGAGTGCAGTAGCAATAACACAGCTCACT
ACAGCCTGGAACTCCCAAGCTCAAGAGATCCTCCCACCTC
AATCTCCTGAGTAGTTGGGACTATAGGCACACACTACCAC
GTCTGGCTACAATTTTTTTTTTTTTTTTTTTTGTAGAGAC
AGAGTCTCACTATGTTGTCCAGGCTGTTCTCAAACTCCTG
GGCTCCAGCAATCCTCCCGCCCCAGCCTCCTAAAATTCTG
GGATTACAGGCGTGAGCCACCTCACCCAGCCCTTTGGTGT
GTTTTTACTTTAAGATTCCTTTTCAGAAAAAGAAGTTCTG
GGTTTTAATGTAGTCAACTATATCAATCTTCTATGTATGT
ATGTATGTATGTATGTTTGTATGTATTTTTAGAGACAAGG
TCTTGCTCTGTCACCCAGGCTGGAGTGCAGTGGCACTATC
ATAATTCACTGTTCACTGTAACCTTGAACTCCCAGCCTCA
GCCTCCCAAAGGGCTGAGATTACAGGCATGAGCCACCATG
CCTGGCCTATATCAATCATTTATGGTTAGCACTGGTTTTG
TTGTTGTTGTTGTTGTTTGTTTGTTTTGAGACAGAGTCTT
TCTCTGTCGCCCAGGCTGGAGTGCAATGGTACAGTCTCAC
CTCACTGAAACCTCTGCCTCCTGGGTTCAAGCGAGTCTCG
TGCCCCAGCCTCCTGAGTAGCTGGAATTACAGGCATGTGC
CACTCACCTAACTAATTTTTTTGTATTTTTAGTAGAGACG
GGGTTTCACCATGTTCCCCAGGCTGGTTTTGAACTCCTGA
CCTGAGGTGTTCCGCCCCCCTCAGCCTCCCAAAGTACTGG
GATTACAGGCATGAGCCACCATGCCCATCCTATGGTTAGC
ACTTTTAAGGCCTTTTTAAAGAATGACCCCAAAGTCAAAA
AGATTTTCACTTACACTTTCTCCTCAAAGTTTCAAAGTGC
TATCGTTGATATGGACTTTTGGTAAAAAGTTGGGTACAGA
TCCAATTTCATTTTTCCATGTCTATAACTATGTTTTCCAC
TTCCATTTATTGAATAGTTTCCCTTTCCCCACCAGGGAGA
CTGAGGCCAGAGAGATTCAGCAACTTGTCCAACATCACGC
AGCTAATAAGTGTCAAACCTAGGCAGTCTCCCTCCAGAAT
CTGCCATAGTTTTCATCTCTGCAATACTGTCTTTTGCTTC
TATTATGTAAATTAAATGCAAATCTCTGGCAGGCTTTCAA
TTCTATTCCACTCATCATTTTGTCCATTCCTGCATCAACT
CCACACTGTTTTAATTTTTAGGGCCTTTTCATAAATCTTG
ATATCTTGTTGGGCAAGTCATATGGTTTGGGTCCATGTCC
CTACCCAAATCTCATGTTGAAATGGAACCCTCAATGCTGG
AGATGGGGCCTGATGAGAGGTGATTAGATCATGGGGGCAG
TTTCTCGCGGTTTAACACTATTCCCCCTTGATGCTGTCAT
GGCAATAGTGAGTTCTCATGAGATCTGGTTGTTTAAAAGC
GTGTGGCACCTCCCCACTCTTTCTCTTGCTCCTGCTCCTG
CCCCTGCCGTGTAAGACATATCTGCTTCCCTTTCATCTTC
CACCATGATTGGAAGCTTCCAGAGGCCTCCCCAGAAGCAG
ATGCTGCCATGCTTCCTGTACAGGCTGCAGAACTGTGAGC
CAATTAAACCTCTTTTCTTTATAAATTACCCAGTCTCAGC
TGGGCGCAGTGGCTCATACCTGTAATCCCAGCATTTGGGG
AGGCTGAGGTGGGTGGATCACTTGAGCTCAGGAGTTCAAG
ACCAGCCTGGGCAACATGGGGATACCCCATCTCTATAAAA
AAATAAAAAAAATTAGCTGGGCATGGTGGCACGTGCCTGT
AGTCCCAGCTACTGGGGAAGCTGAGGTGGGAGGATCACCT
GAGCCTGAGAGGCAGAAGTTGCAGTGAACTGAGATCCTGC
CACTGCACTCCAGCCTGGGTGACAGAGTGAGACCCCACCT
CAAAAAATAAAAAATAAATTATCCAGTCTCAGGTATTTCT
TTATAGCAATGCAAGAGCAGATTAATACAGCATGTCTAAC
TACCTTATTCTTTAGAAATGTCTTGGCTATTTTTTGGATC
TTTATTCTTATACACATATTTCAGAATCAGTATGTCAAGT
TCCTGAAATCCCTGTTGGAATATCAGATTGGAGTTGCATT
AAATTTATTTATTTATTTATTCATTCATTTATTTTTTAGA
CGGAGTTTCGATCTTGTTGTATTTTTGGTAGAGTCAGGGT
TTCTTCATGTTGGCCAGGCTGGTCTCGAACTCCTGACCTC
AGGTGATCCGCCCGCCTTGGCCTCCTAAAGTGCTGGGATT
ACAGGCGTGAGCCACCGCCCCCGGCTATCTATTAATTTAA
GGAGAATTTATACCTTTATCATTGTTAAGTCTTTCTCACC
ATTTATTTAAGTCTTTTTAATGCCCTTTAGTTAAGTATTA
ACTTTTTTCCATGCTGGTTTTGCACAGCTTTTACTCCTTA
GACATTTTATAATGTTCCTTAGATACTTCTTTTACTGCAT
TATAAATAGGTCTTTCTCATTACGTTCTCTTCACCTGGAG
CCCATGTTTCCCAAGGCAGCATGGCTGGGCTGCACGGGTT
CTGTGAACCTTCTGAGACCCTATGTGCATTTTGTTGGGGA
GTTCTGTACTCCTGCCAGATTCCCAAATAGCAACTGCCAC
CAGTACTAAATGTTTCTCATGTGATAGGTGTTCCCCTGAG
CACTTTACAAGCATCACAACCACCCCGAAACATAAAGGCA
GTTATTCTCCCCATTTTCTGGATGAGGACACTCATGCTCA
CACAGATTAAGTACTTTGCCTGAAGTCACACAGCTGAGAA
ATTAACATCCAGCATTCAAACCAGGCTGTCTGATCCCAAA
GCTGTACACTTAACCTCTGTACTTGGCAGCCTTCAGAGAG
ATTGAGGGGCCCTGCTCTAGGCCTAGGCACTTGGCCTCTC
CGGGCTCCTGTTTGCTTATCTGTAAAATAGGGAAAAGAAT
TACCACTTCACCTCCATCTCAGGGCTTTTTGGAGAGTTGC
TGAGGCCACAGATGGAAAAGAGGCTCTATAAGCTCTAAAG
TGCTCCCACGAGGCAGGCGAGGTAGCGGAGAAGGCAGGGG
CCCGGGTTGCAGAGCTGGCAAAGGCCCAGGCCTCTATCCT
ATCATTCCTGCTAGCTTCCCAGGCAGCCTCTTCCCAGGAG
ATGGAGGACCCCCAGGCCGAGCTGGGGAGAGGCTGTGTCC
CCTTAACACTGCTCTGCACCAGGGCCTGGGCTGAGCGAGG
TGGAGACACCGAATCAGACATGGCCACGTTGGGGAAGGCC
CACATCTGGTGGGTCTGACCTTAATAGATGGTGACAGCAA
GGGGTGAAAGTGCCATGACACAGTCAGGCCTGGGAGTGGC
AGGAGCACAGAGAGGAGCCTGGTCCGGCCCAGGGAAACCA
GGGAAAGCTTCCAGGTAAAGGTGTTGTGGTATCTTTTTTT
TTTTTTTTTAAACAAATCCAACAAAGTTTTTTTGTTTTGT
TTTGTTTTTTGAGACAGAGTCTTGCTCTGTCACCCAGGCT
GGAGTGCAGTTGCACGATCTCGGCTCACTGCAACCTCCGC
CTCCCGGGTTCAAGCAATTCTCCCACCTCAGCCTCCCAAG
TAGCTGAGATTACAGGTATGTGCCACCACACCCAACTAAT
TTTTTTGTATTTTTAGTAGAGACAGGGTTTCTCTATGTAG
GCCAGGCTGGTCTCGAACTCTTGACCTCAAGTGATCCGCC
CACCTCATCCTCCCAAAATACTGGGATTACAGGTGTGAAC
CACCACACCTGGTCCCTGTAGTGGCATCTTGTACCACCCT
GGCCGGTTCCTCTTCCCTAGACGACCATCACCCACCTTCA
CTTAGGGCTTCCTTCAACCCAGCCCTAGGAAGCGGCCAGG
TCAATTTCTGAAGTTGTGCCCCTGTCTAGAACCCTTTAGT
GACCTCTGCTGCCCTTACAACAAAATCCGTAGCCCTCCCC
ATGGTCTTTCATCTGGCCCCCGCCCCTCCTTTCCTGGCCT
TGCCCCATACTCATTACACTCCAACCCCACTGATTTCCTC
AGACTCACCCAGCTCTCTCCTGCCTCCACCACAGCACTGC
TGGGCCCTCTGCGTTGAGCAGCCCCTGCACCCCCCAACAT
AAACACACACACTCTCCCTGGAAAGCTCCTTCTCACCCCT
GGGTCTCAGCTTACATGGCTCCTCCTCAGAGACACCTTTC
CTGACCACCCCATCTAAAGAAAGCTGCCATCTCAAAAAAA
AAAAGAAGAAGAAGAAGGCTGCCCCAGGCTTTCTGTTCTC
TGTCTCAGCCCGTTGTTTCTTTCCTAGCTTTTATTATAAC
TTCCAATTATTTTGTCTAGATCTTGTTCTCTCTCCTGTCT
CTCCTATCCCTTCCCATACAAATGCTTCATGAGGGCAAGG
GTCATGCCTGCTTATTCTCAATAGTCTCCCCAGTGCCTGG
CCACAGCAGATACTCAAAAAATATTTGTTGGATGAATGAA
TGAATTAGCAAATGAATGAATGAATTGGATCTTAAAGGAG
CTCGAGCTGCACTGCCCAATACAATAGCCACTAGCCACAT
GTGGCTATTTAAATTTAAATGAATTAAAAGTAAAAAAGTT
AAAAATTCAGCCCTTCAGTTGCACTAGTCATATTTCAAGG
ACTCAACAGCTACATGTGGCTCACGGCTACCATATGGGAT
AGTAGGGATATAGAACACATCCGTCATTCAGGACATTCTA
CTGGGCAGCGCTGCTCTGCATGACCTTAAAGGCAGAGAAG
GTGGACAGGGCATTAGGAGCAGGGCCACGGCATGTACCAA
AACCTACAAGTGAGAGAGCATAGTAATGGTGTGCCCTGGA
ATAAAGAAGGGGGGCACTTCGCCCCATCTCTACACAGCCC
TGTTTCTTATTAGAAATTTTGGCTTAAGGCAAGGAAGGAT
ATCGGAGCAGGGAGAGTTCTGAGACGAGCTAGGTCTATCC
ATCCCCATCAGAAGCGGAGACTGTGACCCAGAGCGGGAAG
GGATTTATTTACTCAAGGTCATAGAGAAAGTTGCATAAAT
GGGGCCAGAACCTGAGGCTCCTGATTCCTGGTGAATGGAG
ACAGTTTCCCCCTACCAGGCTCATAAGCACCTCCTCCCTC
CTTCCTGGGTCCTGTCCCCCGACAGCCAGGCCATCAAGTT
CACAGAGGCCCCCAGGCACTTACACTGGCCGCTCTTATCT
CTTATTTACTCACTAAAGTAACCCTCCCAGCATCCGACCC
TTAGAATTTTAGACATCCCAAGGAGAATAGCTGCTTATAA
CCATTTGCTAATTACACGTATGGATGTCAATTAATTCATT
TAGCTAATTAGCCACTCAATGAGCACCACGCACCAAAGAA
CTGTAAAAGACAGGCATATGGTGAGAGAGCGAGGTGGCTG
GGTGCTCATGCAGCATGCAGGGATGGGGAGGGCAGGCAGT
GGCTCCAGCTCTCCACACCCAGATGAGTGGAGGGAGGCAG
CTTAATGGCTGGGGGAACAGAGCTGCCACCACCACTGCTG
TTGCCGCTGCTGCTGTCATAAAGCATAATTACAGCTTCCT
ACTAATAGTGCTGGGAAAACACACACGCACACACACAATC
ATGTGCACAGACAAGCACACATATGTACACATGTCTGTTT
ACACATACCCACACTCAGATGCACACAAACATAGCATGCA
CATATCCATAGGTACAATGTACAGGCACACACATGGACAC
ACCCAGGTAATGGACATGTGGGATCATGTGAGATCAATCC
ACGGAAGTGTTCTTAATCCAGTGCTATGCTTGGTGGAGGC
TGGAAGAAGGGAATTCTCTTTTATTGCACCCAACTTTGTG
CCAAGCACTGTGTTCAGCCCTTCCACATACAGTATTATTT
AATCCTCACATAATCTCACAAATAATGAATTATCTTCACT
CTACAGAAAGGAAACAGAGGCTCAGAGAAGCTAAGACATT
TGCACAGGACCACAGCTGGTAAGTGGCAGAGGAAGGGCTG
ATTTCTTTGCCTCCATGACTACAGGCTGCAGGAGCAGGGG
GAGGGAAAGGGGATTTTCATCTGCTTTGGAGAAAATAATC
TTTTTGTGGGGGACCAACTGCTTCAGAAGTGAAAATGGGC
TGTTCACAGGCTTCGTTCCACAGGGCTGAGAAGAAAAATT
GAATACTGGTGAGAAAGATGGATAGAAGAGAGAGACATGC
AATTGGGACTCTAACACAAATGCCCTTCTCCCTGGGAAGG
GACTAGCCCAGTCAGCAGCCACCTCACTCCATGAGTTGGT
TCTGAGGCCCCCTCTGTACCAGGCAGCTCGGAACACAAGG
TGAATTAGATCCAACCTCACAGCCCTGTGAGGCAGACAGA
GTGATACAGACTCTGTCACCAAAAGAGCAAGCATTTGAAT
GGGCTGTCAGATGGAGAGCCCAAGCTCTTTCTGTTCTAGG
TTCCCTCCCTCTGCTGCAGTTGGGAGAGGCTGGGCTGGGA
AGCCCACGTGAGCCGTTGCAGCTCCCTGCAAGGGACTCTC
ACCTCCTCTCTCAGGCCTCCTCTCGCTGGGCTCCCGGCCT
GGCCCTTCACACCTTTCTCCAACTCCATCATGACTGCAGC
CTTTGGCCTTCCCTCAGGAAAAGAACGAATTTTTCTCCAC
AAAATTCTACAATCTCTTCCAGCCTCTCCTTTTAGCTACT
CTCATATCCATTCACCAAAGTGATAACAGAAGACCACAGG
TCAGATGACTCACATATTCACCTATTCGATGAACACTCCA
GAGCATTCCTCTGGCCTAGTACTGATGGGTCTCACACACA
ATCTTCTAAGCACAAAATAAAACAAAAAACAAAAAAACCT
GCCAGACACAATGGCTCCCGCCTGTAATCCCAGCACTTTG
GGAGGCCAAAGTGGGAGGACCACTTGAGCTCAGGAGTCCA
AGACCAGCCTGGGCAACATGGAGAAACCCTATCTCTACAA
AAAATACAAAAATTAGGCGGGCGTGGTGGCACGCACCTCT
AGTCCCAGCTACTCAGGAGGCTGAGATAGGAGAATTGCTT
GAGTCCAGTAGGTTGAGGCTATAGTGAGCTGTGATCGCAC
CACCTCACTCCAGCCTGGGCAACAGAATGAGATCCTGTCT
CAGCAGAAAAGAAAAGCCCTGTAGTTCAAGTCTTAGCTCA
CATCAACATGGCTGGGGGAGAAGGCTCACACCTGTAATCC
CACACTTTGGGAGGCTAAGGCAGGCAGATCGCTTGAGCCC
AGGGGTTCAAGACCAGCCTGGGCAACATAGTGAGACGGAT
CACTTGAGGTAAGGAGTTCGAGACAAGCCTCAACATGGAG
AAACCCCGTCTCTACTAAAAATACAAAATTAGCCAGGCGT
GGTGGTGCATGCCTACAATCCCAGCTACTCAGGAGGCTGA
GGCAGCAGAATTGCTTGAACCTGGGAGGTGGAGGTTGCGG
TGAGCCGAGATCGTGCCATTGCACTCTAGAGCCGAGATCG
TGCCATTGCACTCTAGAGCCGAGATCGTGCCATTGCACTC
TAGCCTGGGCAACAAGAGCGAAACTCCGTCTCAAAAAAAA
AAAAAAAAAGTGCCGGGTACGGTGGCTCACGCCTGTAATC
CCAGCACTTTGGGAGGCCAAGGCGGGCGGATAACCTGAGG
TCAGGAGTTCAAGACCAGCCTGACCAACATGGTGAAACCC
TGCCTCGACTAAAAAATTAACTGAGTGTAGCATTGGGTGC
CTGTAATCCCAGCTACTTGGGAGGCTGAGGCAGGAGAATC
GTTTGAACCTGGGAGGCAGAAGTTGCAGTGAGCCGAGATC
GTGCCATTGCACCCCAGCCTAGGCGACAGAGTGAGACTCT
GTCTCAAAAAAAAAAAAAAAAAAAATTAGCCAGGTGGGAG
TGGTGCACACCTGTAACCCCAGCTACCTGAGAGGCCGAAG
CAGGAGAATCGCTTGAGTCTGGGAGGCAGAGGTTACGGTG
TGCCAAGATCGCACCACTGTACTCCAGTCTGGGCAACAGA
GTAAGACCCTGTGTCAAAAGAAAAAAGAATTCTAAGAGGT
CTGAAGCAAGGGGGCATGCCTGGAGCCCCACGACCTCTGC
CCTCCCTCAGCACCCCCACCCAGGACACCTCTACTACATG
ATTTCTCGAAATCATCCAGCCCAGACTTACTATCAGACAC
TATGGAGTCTAGACCTGTAGAGGGTGCACCTCAGGGCCCA
CCAGCGCCCCCATAAAGAGAGACCTGGTCCCCACTGCTGG
TCTGCCTGCTGACAAATGATGTTGACTGTCCCCTGCCCCC
AGCTGTGACTCCCAGGCCCATCTAACAGCCACCCAGCCAG
CGTGATTGGAGTTTAATAATGTCATGACAGGAGTGATTAC
AATTGTTAATTACCTTCCAGCCATCAGCAGCTTCTGCGGG
TCCTCTGCCATGTGACAGCTGCCACAGCCACCCTGTGCCT
GCGCATACTATTCCTGGCCTCGTCAACCACCCAGCCATGC
TGCCAAATGCCCTGGGACACAGCAATGGGCATTTCTGTGG
TCATCTCCCCAAGACCCTGACGCTCTGAAGGCCTGAGTGT
TCTCCCCCTGGTTTAATGCATAGAACCCGTGCCATCAGCA
TCCTGAAGGGAAACACTGACCACATCACTTTCTGCTCACA
GTCAGTGGCTCCCCACTGCCACGGCATAGGCCAGACGTGG
TGGTGCACACCTGTGGTCCCAGCTACTCAGGAGACTGAGG
TGAGAGAATTCTGAACTTCAAGACTATACTGCACCATGAC
TGTGCCTATGAATAGCCACTGCATTCTAGCCTGGGCAATG
TAGTGAGACCCCATCTCTCAAAAATGAAATAATGTTCCAT
GTGGAACATCCACAGAGGAAGGTCTCTACCTTCCTCCAGT
CTTGCCTCCATCGCTCCACTCCACACACCCCGCAATAGAA
CTGCCTGCGTCCCCAGCCGTGCCTCAAATGTTCCCAGCTC
CGTTCCTTGGCCTGTGCCATTCCTCCACCTGGAAAGTCCT
TCACCCCAGCTCCATGCTTTCAACTTCTACCTGTCTTCCA
GGTCTGCATCAAAACCCTGAGGAATATGGCCCAGACCCTC
GCTCCCACCCCCGACTGACTTTGGCCCCCTTGAGTCTCCT
GTGGCGCTTCCTCTGACCCTCCTTTCTCGCACACCAACCC
TGTCCTGTCTCCCCCATGGCAGTGAGCTCCTGGGCTGGGG
CTGAAGCCCGCGCAGCAAGTACTCAGAATGAGTGGATGAA
CGAGTCAGGGCAGGCCCGGGTGGGGGAAGCAAAATGTCCC
AGAGTGGAGGCAGGGTGGCCACTGCTTCCTCCTCAGGGGA
CTCTGTGCCCCCAAACACCATGCTACACAGGAGGAGCAGC
TTTCTTGCTGTGTCCCCGCTGGCCCCTCCAGCCCTCCTCC
ACCCTAACTGAGCCATCAAAACTGCGAACTAGCAAAACTG
CGAACTAGCAAAGCTGCAAGCTGAATTCTGCTACTCCTTG
GCTTAAAACTCTCCTCACCTCAACAATTCCTTAGTTTGGT
GCCCAGGCTCTTCATGCCCATGGTGGGTACTTGCAGAGCT
GCCTGATCAGCTCACCACCACCCCTCTCCTGTGTACCCCA
CACACCCTCCCCCATCACAGAGGATTCAGATGGACCCTGG
TCCACACTCTGCCAATCGGACTATCTCTCTTACCCTGGGA
ATAAAGCTTCCAAGATGTGGAATGTGTGTAAATCCTGTAG
GGGAGATTATGGTCCCCTCGGAGCCCGGAAAATACAGAGG
AAACTGGGCTGCAGAGAGGTAAATAAAAGGGCCGAACATG
AAGAAAGAAAAGAAAGAGGGGCACCAGCTGGCCTCAGTGG
CTCATGCCTGTAATCCCAGCGTTTTGGGAGGCCGAAGTGG
CCAGATCATGAGGTCAGGAGTTCGAGACCAGCCTGGCCAA
TATGGTGAAACCCCGTCTCTACTAAAAATACAAAAATTAG
CTGGGCATGGTGGCAGGCGCCTGTAGTCCCAGCTGCTCGG
GAGGCTGAGGCAGGAAAATTGCTTGTACCCGGAGGCGGAG
GTTGCAGTGAGCCGGGATCACGTCACTGCACTCTAGTCTG
GGCGACAGAGCGAGACTCTGTCTCAAAAGAAAGAAAGAAA
GAAAAGAAAAGAAAATAAAGAGGGGCACCGAGAGACAAAA
CGCGTTCAGGTGGCTCTGCCAGCCTACCCCATGCCTTCTT
CAGACCTGGTTCCCCTGGATCCGGGAGGTTCTTGTCTCCT
TCAAACATTGTTTGTTTGTCTTTCTTTTCTTCTTTCTTTC
TTTCTTCCTTTTCTCTTTTTTTTTTTTTTTTTTTTTTTTT
TGAGACGAAGTCTCGCTGTCGCCCAGGCCGCAGTGCAGTG
GCGCGATCTCGGCTCACTGCAAGCTCTGCCTCCCGGGTTC
ACGCCATTCTCCTGCCCCAGCCTCCCGAGTAGCTGGGACT
ACAGGCGTGAGCCACCGCGCCCGGCCCTCTTTTCTTTCTT
TCTTTCCTTCTCTCTCTCTCTTTCTTTCTCTCTCTTTCTC
TCTTTCTTTCACAGGGTCTCACTCTGTCACCCAGGCTGGA
GTGCAGTGGCGCAATCTTGGCTCACTGCAATCTCTGCCTC
GCAGGTTCAATTGATTCTCCTGCCTCAGACTCCTGCGTAG
CCGGGACTACAGGCACCTGCCACCACGGCCGGCAATTTTT
TTTTTTTTTTTTTTAGACAGAATTTCTCTCGTCACCCAGG
CTGGAGCCCAGTGGTGTCATCTCAGCTCACTGTACCCTCT
GCCTCCTGGGTTCAAGCGATTCTCCTGCCTCAGCCTCCCA
AAGTAGCTGGGACTACAGATGCACGCCACCACACTCAGCT
AATTTTTTTTTTTTTTTTTTTTTTGAGACGGAGTCTCACT
CTGTCACCCAGGCTGGAGTGCAGTGGCGCAATCTCGGCTC
ACTGCAAGCTCCGCCTCCTGGGTTCACGCCATTCTCCTGC
CTCAGCCTCTCTGAGTAGCTGGGACTACAGGCGCCCGCCA
CCACCCGGCTAATTTTTTGTATTTTTAGTAGAGACGGGGT
TTCACCGTGGTCTCGATCTCCTGACCTTGTGATCCGCCCG
CCTCGGCCTCCCAAAGTGCTAGGATTACAGGTGTGAGCCA
CCACACCCGGCCTCTTTTTTTTTTTTTAAACAGAGTCTAG
CTTTGTCACCCAGGCTGGAGTGCAATGGTGTGATCTCGGC
TCACTGCAACCTTCGCCTCCCTGGTTCAAGTGATTCTCCT
GCCTCGATAGGGTTTTGTCATGTTGGTCAAACTGGCCTCA
AACTCCTGGCCTCAAGTGATCAGCCCACCTCGGCCTCCCA
AAGTGCTGGGATTACAGGCATGAGCCACAGCACCTAGCCT
TTCTTTCTTTTTTTCTTTCTTTCTTCTTTTCTTCCTTCCT
CCCTTCTCCCTTCCTTCTCCTTCCCTCCTTCCTTCATTCC
TTTTGTTACAGGAAAGGAGCCCCCATCCAGACCCCAATAG
AGGGTTCTTGGATCTCGCGCAAGAAATTATTCGGGGCAAG
TCCTCAGTGCAAAGTGAAAGCAAGTTTGTTAAGAAAGTAA
AGGAATAAAAGAATGGCAGCTGGGCGCAGTGGCTCATGCC
TGTAACGCCAACAGTTTGGGAGGCCAAGGCTGGCAGATCA
CCTGAGGTTGAGAGTTCAAGACCAGCCTGACCAACAGGGA
GAAACCCTGTCTCTACTAAAAATACAAAATTAGCCGGGTG
TGGTGGTGCATGCCTGTAATCCCAGCTACTTGGGAAGCTG
AGGCAGGAGAAATCGCTTGAACCCAGTAGGCGGAGGTTCT
GGTGAGCCAAGATCACGCTATTGCACTCCAGCCTGGGCAA
CAAGAGTGAAATTCTGTCTCAAAAAGAAAAAAAGGGCTAC
TCCATAGACAGAGCAGCCCAGAGGGCTGCTAGTTGCCCAT
TTTTATGGTTATTTCTTGATGATATGCTAAAAAGGGGTGG
ATTATTCATGCCTCCCCTTTTTAGACCATATAGGGTAACT
TCCTGACGTTGCCATTGCATTTGTAAACTGTCGTGGCGCT
GGTGGGAATGTAGCAGCGAAGATGACCAGAGCTCAGTCTC
GTGGCCATTTTGGTTTTGGTGAGTTTTGGCTGGCTTCTTT
ACTGCAACCTGTTTTATCAGCAAGGTCTTTATGAACTGTA
TTTTGTGCTGACCTCCTATTTCATCCTGTGACTTGCAATG
CCTTAACCGTCTGGGAATGCAGCCCAGTAAGTTTCAGCCT
CATTTTACCCAGCTCCTGTTTAAGACAGAGTTGCTCTGGT
TCACACGCCTCTGACACCTTCTTCCTTCCTTCCTTTTTCT
TTCCTTTTCTTTCTTAGACAAGGTTTTGCTGTCACGCAGG
CTGGAGTGCAATGGCACAATCATAGCTCCCTGTAGCCTGG
AATTCCTGGGCTCAAGCAAGCCTCAGCCACCTGTAGTCGC
TGGGACTACAGAGGTGAGCCACCATCCCTGGCCAGTTAAG
CTGGTTTCTGTTAAATGTATAACAAAATGGAGAAAATTTT
GTTCTCCCAAACATGTCTAGTTTGGAAGAAACACCATATG
TATCTGGAAGAAATACTTTGAAAAGCCATTTGGAGTGTGG
TGGGGATGTGGGGGAACAAGTTCCAAGGTCTTGTCCACAT
TCCACAAAGTGGGGAGGCTGCCTTCTGAGAGGCAGATGGG
AGCACCGTGCTGCTTCTAACAATAGTCTGGAGTGGGGACT
CCTGAAAACCAACCATCTCAGTTTCAACCACACCCCTGCC
ACTTACTGACTGTGCTTGGAGACTGGGCTGGTTATTTCTG
GTGTTGGTTTCCTCATCTGTAAAGTGGGGATGATGATAAT
TGTACCCAACTCACAGGGCTGTGGTAAGGATTCACTTGAG
TTAATATAGGGGAAGTACTTAGTGCCTGTTAACTAGCAAA
CACCCAAGTGTTAGCAAAAGTCAGAAAATGACGCTGTTGA
CATAAAATCCCTGTTAACTGGAGTCCTGGGGGAAATTGAG
GCAGGCAAGTCTGAAGCGAAGAGCTGAGGCACAGGTGAAT
TTGAGAAGAAAGAGACTGAAAGCAGAATATTCCCCCTACT
ATGTTTCAGGGCACATTCTGGGTACCAGGCAGCAGAGTTT
CAATCCTAGAGGGAAACAGGCAATAAATAAGGAATCTTCA
GACGATGCCACAAAGACAGCAGATGCTGGTAATGTGATGG
GGGCTGGCTGGAGGCTTCTCTGGATTAGGCGGTCAGGGAA
GGCCTCCTGGAGGAGGTGGCCAAGAGAGGGCTAAATGCTT
AAAGGCACCAGCCATGCAGAGGGAAGCCACAAGGAGGGAC
CAAAGGCCGGTGGTGAGGGAGGCAGGAGAGAAAGGGCCCA
GCAAGGTAGGGAATGGTGTGTGAAGTTGGGGAAGCCACCG
CTGGACAGGCAGCCGAGCAGGGGAATGGGAGAACAAAAAA
ACAAAGGTGGCTCTTTTTAGGTTCTTTGCTGTAGGGCATG
AACAGAAATGGCCTTGTCCATCTTTGCTTTAATCTTCAGT
TCATCCCACTTGCTCATTAATGCTTTTGGGTGGCTCAGTT
CTCTTGTGGGAAAGGAGTCAGGGAAGTTCAGTGAGGAACA
AAAACCAAAGAACAGACGTGGGTACATAGTGGGGTCCTGG
GCAGGTCCCTGCAAGCCCATCTGATTCCAATCTTAGCCCT
TCCTGAAAAGGTTCCACAAAAGTCCATATTCATCCAGGGG
CCAAGACTGGTTAGCCCTCTGCAAGGAAGAAGCTGAGAGA
AGTCACTTTTGTCCTGAGGGCCTGCTGAAGGCCAGCAGTC
TCCCTCAGTGACCTCCAGTGAGGAGTCGGGGGAGCACTGG
TTTGGGAGTCAGTTGAGCAGACAGTGTTTCAGTCTTGCTC
TGCCACTTACATCCTGGGTGCTTGGGCAAGGCACTCAACC
ACCCTGCCCTATACCATAGAGTGATATTTCCTGGGGAGGG
TGAGTGCACCTTGGCACGGTGTAATGGGGTATGAATCCCA
AGAGGCCCATAGTCAACCTACTGTCCTTCCTGGGGGATGG
GGTCAGTGGGACAGTCAGTATCTTCTCCATTGAGAAAAGC
AGTGACAGCTACCCCTTGCTGAGCACCTTCTAGGTGTCAG
GCACATGCTAAAGAAAATGCAGCAATAAAGACTAGAAAAC
ACAGGCCGGGCACAGTGGCTCTCACCTGTAATCCCAGCAC
TTTGGGAGGCCGAGGCAGGTGGATCACCTGAGGTCAGGAG
TTCAAGACCAGTCTGACCAATATGGTGAAACCCGTCTCTA
ATAAAAATATAAAAATTAGCCGGGCATGGTGGCATGCGCC
TGTAGTCCCAGCTCCTTGGGACACTGAGACAGGAGAATTG
CTTGAACCCGGGAGGCGGAGGCCACAGTGAGCCGAGATCG
TACCACTGCACTCCAGCTTGGGCGACAGAGCCAGGCTCGT
TTCAAAAAAAAAAAAAAAAAAAAAAGACTAAAAACACAAG
AAAGAGCACTGGCTGGGCGTGGTGGCTGGTGCCTATAATC
CCAGCACTTTGGGAGGCCAAATCAGGCTGTCACCTGAGGT
CAGGAGTTCAAGACCAGCCTGGCCAACATGATGAAACCCC
GTCTCTACTAAAAATACAAAAAATTACCAGGCATGGTGAT
GTGCACCTGTAATCCCAGCTACTCAGGAGGCCAGAGAATC
GCTTGAACCCGGGAGGCGGAGGTTGCAGTGAGCCGAGAAT
CACGCCATTGCATTCCTGCCTGGGAAACAAGAACTAAACT
CCGTCTCAAAAAAAAAAAAAAAAAAAAAAGAACGAGCACC
AAGCTCAATAGTTCTACTACCAAGCAGGTCCCCCAATCCA
AGTCCAGGCTCTGGGGGATGTGAATTTGTTGAGGAAAAAT
GAAGTTAGTCTTTTAAAGCCCAAATACCACATACTGTCCC
TGCCCGGCGTGAAAAAAGCAAAGCCTCTGAAGTGGGGCTT
GTCAGCAGGTAAGGGCTGTAGACGCAAGCCATCTGTGTCG
GGATATGGTGCCCAGGTGTCTCTGCTGTGCACCCACCCCG
AGCCAGGGCGGAGTTATGCACCCAGCAGGTCCACCCCAAC
CAACATCAACAGGGTTATCACTGTGCAGAGCACGACATAC
ATTATCACAGATCCTCACAACAACCCCACCAAATGGGAAA
CTGAGGCCCAGAGATTCCCCGGAGGTCACAGGTGGCTGGG
CTCGGATTGGAACCTAGATCTGTCTGGCTGCAAAGACATA
ACTGACGCCTGAAGCCACAGAAATGCCAGCTCTGGGAAAA
CAGCAAGCAGGCGGCAGGCAGGCTGAGCTCGGCATCCTCA
CAGGCTGAGCGGTCGGAGGGCAGGGGAGGAGGGGGCGGAA
AGGACCAGGCCAGGATGGCTGCGGGGTCCCTCTCAGGCCC
CCTGAGGTTGGTAGGAAGCTGGCAGGATGGCACGGGGTAA
GTGTGGGGTTCGCTCCTAGGCTGTAGCGCGGAGGGACAGG
CCTCCCGCCTCCCTTCACAAGCTCCCCACCGGGGGTGATT
TTTCTACCCAGACCTCGCAACCCCAACCCTCCCCGGGCGA
CCAGACGCCCCCGCCCCGCCTCCCGCAGACGCCCGCCCGC
CGGCCCCGCTCCCTCCTGGAGCAGCCGGAAGCCGCAGTCG
CTCTGCAGACACCCCCTGGTGGAAACAGCTCATTACGGGA
TGGAGAAAATGTGCTAGAACATTAGCTTAATAAATCAAGC
GCTCCCGGAGCCCGGCAGCCGCCGCCGCTCCCACCCTCGC
TGGGCCTGGCGGGCGGGGGCGGGTTGGGGGGTGCGGGTCC
AGAACGCCCGCCTCCCTCCTGCCCTGCGGAGCCACGCTTT
GCAACCCCATCCCGCCGCCGCCTTCATCCCCCACCTCCTC
GCTCCGAGGCGAGTTGCCCGTATGGAGAGAGGCCTTGGGA
GCCCCAGGACGCCAGGGGTTTGAATCCTGGCATTGCCACT
TGCTAGATTGCGACCTAGAACCGGGATCTCCTCGGAGCCT
CAGTATCTTCATCTCCACGATGAACCAGTAACATGCTGTT
GACTGAGGGCCAACTAAGTGCCGGTGCCCTCCCTGACTCA
TTGCAGCCGGTAAGATCCAAACTGCCATCTCCATTTTTCA
CAATGAGTCTTGGAGCCTGTGGCCAATTATTTTTCAGTCC
TGGTACCCTCTGCCCATGGTCAATACCGAGCTGGCTGCCC
CCACCTGCGCCCCTAGAGGGTGTTCAGTGAGAAAAAAAGA
CCTGTTCACAGCCAGGTCCTGCAGGGCAGCTGGATGTGCA
GAGCAACAGGCTGGCCCCTACCAACTCCACTGGCTCCTAG
CCAAGGAAACCCCACCCAACTGCTGTGGCAAAAGGGCTGC
CTTCTGCACGGGACTCAGGAGCCCCAGGTTCTCTGTCACT
GGCCAGACCTTGTGTCTCTCTCTGCAGGGCCCTGAACCCT
TCCCAGTCCCTGCTCCCTGCCTTCCTGGAGCAGTGCAAGA
ACTGGCCTAGTGGCCTTTCCCTTCTAGTCCCAAACAAATT
CTAACCTCCTGAGTGCCTGATGCAAGTCTCGCTCCGCCCT
AGGCGTCAGTTTCCTCCTCTGCACAAGGCTTAGCCCTGGA
GGAGCCTAAGGAGGCTCTTGCCTGCCGTTCTACTCTCCTT
CCTGCTGGTCTGGGTAGGGGAGGGGGTGCAACCACCAGAG
TTCCTTAAGCAGGGAAAACCACTGTCTAGAGAGCTAATTC
TTCCTGCTCTCTGGGGGGTGGAGAGAGGTCGAGAGAGAGA
AAAAAATTCAATTACTGGACGTCTATTTGTCAACTCCTCC
CTCCCCATTGACTTAATTTTCTCTAGCCAGACCCAGAGTC
AGAGGAGGCAAGAGGAGTGAGCTGCAGGCCCAGAGAGGAA
GGGAGAAAAGAGAGCAGGAGAAGGAATAGGGAAGGAGAGC
CCCCAATGGACATGGGGACATGGGGACTGGCCTGTTGGAC
ACACACCACACTGGGAAGTGTCATGTGGGCCATAAACAAA
CAAGCAGCACCTAGAGAACAGGAACAGATACTCCTGTGTG
CTTCTCCTACCCAGGACTTGGAGCAGCACCACTTCTCCAG
GAAGCCTCCCTGGATCTTTCCAGCAAGTTGGGAGCCCCCT
TGGTTCCCCCTAACACCATATGATATAGTCTGTTCACTTT
CATTCATTTATACAACACATATTTGTGGAGCACCTAGTAT
GTTTCAAACTAAATGCTAGAAATAGAGTGGAAAACAGTAA
CCAGACCAGGAAAGGCTGATAACAGAATAGGTATAAACAT
ATTTGGATTATCCACTGCTGTGTAACAAATATCCCAAACC
TTTGTGGCTTAAAATAACCAGTCGTTTTTGAATCCCTCAT
AATTTCTGTGGATTAGGAATTGGGAAAGGGCATGGCTGGG
CAGCCCTAGCTCAGGGTCTCCCATGCACTGCAGTCAGACA
GTGACTGGAGGCGGCACAGCAGAGGCCAGGGCAGCTGGAA
ATGGCTGGGTACTGTCTCTTCGGTTAGCTTCTGGGCTTCT
CCGTGTGATCTCTCTAAACTCCTTTGGGCTTCCTCACAGC
ATGGCGGTTCCAGGGCAGTCAAAGTGCTTCCCTGGCAGCT
GGCTTCCTCCACAGTGAATTTCCCAAAAGAACAAAGCAGA
AGTACAGAGCGTTTTTATGACCTAGCCGCAGTCATAAAAA
TAGTACCACTTCTGCCACACTCTGTTGGTCAAGGCAATCT
TAAAGTTCCACCCAGTTTCAAAGGGAGGAGATATAGCCCC
AGCCTCTTGATTTGATGGTGGTGTCAAAGTCACATTGAAA
GAGGAGGCATGTGAGATGAGAGATATTATTGTGACCATTT
TTGGAAAATACAATTTGCTACAAAACCCGCTTAGATCTAA
ATAAGACCACCTCAAACCCTCCCTTCACCTTTGCAAATTA
ACGCCTCCCCATTTCTGCAAATCCCTCAGGGGCTGACTTA
TTTTTCCATGATCACCTCTGATTCCAGATTCCTGCTTCTG
CTGTATTTGATCAATTTTTGGACTCTCTCACCATCCTGTG
GGGGCTGACTCTGTCACAAGCCACATGACCTCCACAGAAA
CTCAGTTCTTTCCTCAGTTTCCACAAAATGCTCACCTAAG
GCAAATGAGGGCATGTGGGTTCTGCTAAGGACTTAAGGAG
ACAGGAGCAACTCAAGTGACTTGAATGGAATATTAGACGT
CCCTGTTCATGGCTGAGGTTTATGCCTGGGCCTCTTCACT
CTGCATACCTCACCCTATCTCTTATCTCCTCTCTCTACGT
CTTCCTCCCAACTCCACCCCCAATTCAAATTATTGTCAGC
TAAGCTAAGCAGTTCTCTAGGGTTCCTTGCCTTGAGTTCA
GCCCCAGGCACCCTTCAGGATGCTCAACATAAACCAAGGG
TCTTCCAAGTTCAGAGCTGCCTCCTTAGTCTCCTTAGTAG
GTTGGTGTGGACTCCCTGGTGCAGTGATACATGTTTTCTT
CCATTTCCCAAGCCAGGACCATCTAGTAGGACAGGGTTTC
TAGTGGGGAAGTGCTTTGTATCCATCATCTCATTTAATCT
TCAGAATAACTCTATTCTGTCTAGTCTGTCTCCCTCACTG
CACTATGAATTCTTAGCGGCAGGGCAGCCTGACTTATTTG
GGTCTTGGGGGCCTACACAGGGCCCACCATAGAGTAAGCA
CTCAGGAAAGGTTTATGAAATGACAGCAATTCAAATGGCA
GATGCCATTTGGATCAAGGTGGATCATTTGCCAGACCTCA
GGCCCATGAAGCCAACCTGACCACCCCGTAGCCAGAGGAC
TGACCTGCTCTGAGGCAGCTGCCAGAGGCTGCCTTCAATG
GCGATTGTTTGTGGAGGACCCAACAGGAAAACATGATGAA
ACCCAACAGAAGGTGGGCAAAGGACAGAAAAGTAATTCAC
AGAATAACAAGCAATTTCTGGATTATTAGCGAGTGTTAAG
TACCTCTTCATCAACACTCAGTAATAAACCAAGAAACACA
AAATTCATGTATTAGCACTTTATACCCATCACAGGGGCAG
AAATTAGAGCGGTGGATAATACTAAGTGCTGGCAGGCATG
TGGGGTGGTGGGAACCCTTATGTACCGCTGGTGGGGTGCA
ATATGATTCCGTCATTCTCAAAGCAGCCTAACAATATTGA
GTAAAATCAAGTATGTGCATGTCCCACACGTAGCAATCGC
GCCCCTGCGTATCCCAGGGCAGTTCTCACACAGCTCTGCA
GGGACACGTCCAAGGGTGTTCTGCCAAGTACTCGTTTGTG
AGATGAGGAAATTGGAGGCAACAGAGATGTCCATCTTTTT
TTTTTTTTTTTTTTTGAGACGGAGTCTCGCCCTGTCACCC
AAGCTGGAGTGCAATGGCGTGATCTCAGCTCACTGCAACC
TCCGCCTCCTGGGTTCAAGCAATTCTCCTGTCTCAACCTC
CTGAGTAGCTGGGATTACAGGCGTGCGCTACCACACCCGG
CTCATTTTTGTATTTTGCTAGAGATGGGGTTTCACGGTGT
TGGCCAGGCTGGTCTTGAACTCCTGACCTCAAGTGATCCG
CCCGCCTCAGCCTCCCAGAGTGCGGGGATAACAGGCGTGA
GCCACTGCAACCTACCAAGATGTCCATCACCTGGAGATTG
GATGAGCAAAATGCAGTGAATGTGCAAGCGGGAAACTCTA
TGGCAACTGGAAGCAACACCAAGATCTTCAAACACACAGA
GCTGAGTCGGGGGGAAAATGCTACAGAAGACCTACAGCAC
CCAAAACAACACAACATCTTTTACCAAGACGCGTGCATAT
TTAAGGTCATAAGTGAGATTCGCTGGAGTCAGCGCTCATG
GAAAGAGGAGACTAGGGATGGGAGGGGGTGAGAAGAAGGT
AAAAACCTAATATGTGTTACGCATTTACTATGAGCCCGGC
ATAGCACTTAGAGCTCTGGATCAGCTCATTTAATCTTTGG
AATAATTCTATGAGGTGGGTACTATTAGTATGTCCACTTT
TTCAGAGAAAACAGGCTTATATTGTCCAAGGTCACACAGC
TGTGGAAGTGAGCGGAAGGGCCAGGTGTTGACCTGGGTCT
TGGCCACCGTGTTGGCCTCCTCCGTTCCTGAGTTCACCCC
AATACCATCTCTGCTGAATGCCGACTTTGGCTGCACTAGC
CAGCCTTGCTCCTCTATCTGATGCTGTGGCCTCGGGTATC
CTCCAGCCCTGCTGGGACTCCAACCCCAGCCCTTGCCGCA
GCCTCCACCTTTCCTCTGTGAGCCCCTGTGCCCTGGCTGC
CCCCCACCTTCAGCTCTGGTCCCTCCAAGTCCAGACCAAC
AAATACTGGCCAGCAACCAGCACCTTCCACCCCCAAAGCA
CCGATTCCTCTAAAACCAAGCTGAGGTCAGTGCTCTATGG
GAACCATTGGCTCTGGACACTAATTCCAACTCTATGTGAG
CGTTCAGTGCCCTCCACAATTGGACCCAGCTGATCTGGGC
AGTCTCACCTCACCACTGTTCCCCTTCACGCTTCTAACGA
TGACACCATGTCAGACTAAGCTTCTGGCCTTGCCACGCCG
TGAACTTTCACACCTTCCTTGAATGCCTTCTCTCAGCATG
ATGGGCCCCCCACATCCTGTGAGGACCACGTTTCCCTGGG
AAGCCTCCTTGGGCCCTCCAGATGGCACAGGGGACTAGAA
TCAGGTCTGGCCAACAAGGGCTTTAGAGACAGGCTACATG
TGTTAAGTTCCGGCCCGCCCCTCGCCAACTGTGCTGCTTT
TTTTGTTGTTGTTTTGTAATAACAAAATAACTATTTCTCA
GTGTTTTTTCAGACATAAGGAATATTATATGCTTTAGTTG
CTCTCTTGGCTTTTGTTCTTTTTAAAAATTGAGGTGTAAT
TTACATCCATAGATTTTAACTTCAGATAATTCAATGAGTT
TTGACAAATACCTTTGTCATTTTGACAGTCATTTTCCCTG
TCTTAGTTGCAGTTTCCCCATCTACAAAATGGGATATTAT
CAACCTTATAGGGCTGTTGTAAAAGAGGAAAACCAGCTGG
GCACAGTGGCTCATGCCTGTAATGCCACCACTTTGGGAGG
CCGAGTCAGGAGGATTGCTTGAGCTCAGGAGTTAGAGATC
AGCCTGGGCAACACAGCGAGACCTCATCTCTAAGAAACAA
TAAGGAGGAAAAACAACATATGACAAGTGGCTAGCACAGT
GCCTGGCACACAGCAAGCAGTAAATAAATGTCTGTTACTA
TTATTAGTATTACTATTTGCAGCAGCTTATGCACAGTCTT
CAACAACAAAAAACTGAGCATCTACTCTGAGCCCAGGCAT
GTATGATCTGCAGGGGACCCAGGGTGAGTCAGAGACAGAG
GTGGCCAATCTCCTGAGGATGATTAAACTATGTTAGGATG
GGTGCTATGATCAAAGGAAGCACAAGGGTTAATGGCAGTT
CAAAAGAGGAACCAAACCCAAATTTGGGCATCAAGGAGGG
CTTCCTGAAGGCAGTGATGCCTTGAGTGGCACCTTGAAAG
AGCCACAGTTGAATAAAGAAAGGGCAAGAGGCCTGGAGAA
CAGAATCCAAGGCAAAGCAAACAATATTGGCCACAGATCC
ACTGGGTAGAGGGAATGTGGTATATTGGGGAACTGCAAAT
AACTCAATTGGCTGGAGTAAAGGGAATGAGAGGGGTGTGA
CTGAGAGGAGATGGAACAGCCGCCAGAGCAGACAGGAGCC
AAAGAAGAGACTTTTTTTTTTTTTTTTTTTTTTTGAGACA
GAGTCTTACTCTGTCCCCCAGGCTGGAGTACAGTGGTGCA
ATCTCAGCTCACTGCAACCTCTGCCTCCCGGGTTCTGAAC
TGCTGAAGCAGTTCTCCAGCTTCAGCCTCCCAAGTGCTGG
GATTACGGGCGTGCACCACCATGCCTGGCTAATTTCTGTA
TTTTTAGAGACGAGGTTTCATCATGTTGGCCAGGCTGGTC
TCGAACTCCTGATCTCAGGTGATCCACCCACCTCAGCCTC
CCAAAGTGTTGGGATTACAGGTGTGAGCCACTGCACTCCT
CCCAAAGAAGAGATTTAAAGGAGGGATTAACAGGGCTTCC
AGATATGTCTTCTATTTTCTTTTTTATTTTTTTTGTTGTA
GAGACAGTGTCTCACTATGTTGCCCAGGCTGGTCTCAAAA
TCCTGGCCTCAAGTAATCCTCCCACCTCAGCCTCCCAAAG
TGCTGGGATTACCAGCATGCGCCACCACGCCCAACCCAGG
TGCGTCTTTTAGAAAGTTCTCTCTGTGCTTTTCTTCATTT
CGCCTTGAGCCACTCTATTCTTTACCTACCCCCGTCCGCG
AGCTCCTTGAAGGCAAGAACCAGATCTGATTCTTCTTTGG
TGCCCTTTTAGCTCCTTTCTGGAATGAGGCAGGAAATAAG
AAGGTAGACCGAGATCATTTCTGGGTGGGGCGCGGTGGCT
CATACCTATAATCCCAGCATTTTGGGAGGCCAGGCGAGCG
GATTGCTTGTGGTCAGGAGTTCAAGACCAGCCTGGGCAAC
ACGGTGAAACCCTGTCTCCACTAAAAATACAAAAATTAAA
GGCCCGGCATGGTGGCTCACGCCTGTAATCCCAGCATTTT
GGGAGGTTGAGGCGGGCGGATCACGAGGTCAGGAGACGAG
AACCTCCTGGCCAACATGGTGAAACCCCGTCTCTACTAAA
AATACAAAAATTAGCCGGGCGTGGTGGCGGGTGCCTGTAG
TCCCAGCTATTTGGGAGGCTGAGGCAGGAGAATCGCTTGA
ACCTGGGAGGCAGAGGTTGCAGTGAGCCGAGACCACGCCA
CTGCACTCCAGCCTGGTAACAGAGCGAATCTCTGTCTCAA
AAAAACAAAAACAAAAACAAAAAATTAGCTAGGTGTGGTG
GCGGTGCCTGTAATCACAGCTAGTTGGGAGGCTGAGGCAG
AAGAATCACTTGAACCCGGGAGGCGGAGGTTGCAGTGAGC
CAAGATTGTGCCACTGCACTCCAGCCTGGGCAACAAGAGT
GAAACACCATCTCCAAAAAAAAAAAAAATTAGCCAGACAT
GGTGGCGGGCGCCTTTGTCCCAGCTACTCAGGAGGCTGAG
GCAGGAGAATCACTTGAACCCAGGAGGCAGAGGTTACAGT
GAGCTGAAATCATCGTGCCAGTGCACTCCAGCCTGTGCAA
CAGAGCAAGACTCTGACTCAAAAAAAAAAAAAAAAAAAAA
GTCATTTCTGCATCCCCAGGGCCTGGTTTCAAGAAGGAGA
GTGTTCCCAACATGCAGTCCAGCCCAGGATTCAGGGCCCT
CTGTGGCTCCCAGTGACCTGCACATGGAAGTCCCGGTGCT
CTAGGCCAACACACAGGGACCACCTGGACCTGCCTCCCTC
CAGCTTCATCTCTCTTTACACCTCAGCTACACTGTCTTAT
CACTGCCCTAGGAGTCATGCTCTCTCAGGACTGTGCCTAC
CCACCAAGCTCCCTCTCCCTGGAGTCTTCCCCATTTATCA
CTACCCCTCTCTCTGCACTCAGCACAAGCCCCCTCTCCTG
CAGGAAGTCTTCCTTGATTTCCCCCCAGGGTGGGTAAGAG
TCCTCTTAAAACCCCATTCTTCCAATGACCAGGCCAAGGG
TCTCCTCCACAGGTCTGTGGGCTGTTTGCAGAGAAGGGCT
GGAGTTATCCACCTCAGTGTCCCCAAAGCCGGGCAGGACC
TGACCGATGACGTGTGTGAGCCCAGGGAGTGTGGCAGGCT
CCAGAAGTCACATGCAATGTCACCAGGACAGAAAATCTGT
GTCAGGGAGAGACTCCAAATGAGGCTGCAGAGGCAGGCAG
GCCCAGGTGCCAGAGGGTTGGCCATGAGGGCAGCGGGAAG
CAGGGCCAGGCCGGGCTTCACAGGAGAGGTTCGCAGACAG
TGTTGGAGGAGGGCCTTGAGGGGACAGTTTAGAGTCCCAG
GGAGATCAGGGGGCAGTGGCTGAGGAAACGGGATGAGAGA
TATTTAAGGGGAGAAAGGCCCAGACTTGGTGCCTGACTGC
TCGGGGGCAATGAGGGAGAGGGAGGACTCCAGATGACTCC
CAGAGCAGTTCCCCTGGTCTCTAGGACAGGAGGATGCTAG
CAAAGCTCAGACACCAGTTACCTGGACACAAATAACCCCC
CTAGGGACTCTGCCCCCGCCAGCGCAGAGCTGCAGCCTCT
GACAGCGCCTCAGCAGCAGCCAGCAGCGCCCCAACCCCGT
CTTCCCCAGGGGTTGACCTGACGCTCTGCTGGCTCCGTGC
CCATGGCGCCCTCCCGCAGTCAGCTCTGCGCCTGCCAGGA
GGGGGAGGGAGGGAGGGCGGCTGCAGGAGCCCTGCAGGGA
GGGAGGAAGGGAGGGCGGGAGGAAGCCAGCCTGCAGACCC
CAACCTAGAAGGGGAGGAGAGGGCGTGGCAGACCAAAGAG
GCGGGGCTGTACAGTGTCACCACCCACTGGGAGTTGCCAG
ACGCCTTTTCCATCCTCTTGCTACGAACCATTCTAGAAAT
GGGGAAACTGAGGCCCGGAGATGGCAGCTGTTTAGAGGCC
AAGAGCCCAGATTTCAGCAAACTCCACCCTGCTGTTGGAT
TACCCCTGCCCCGCCACCAGCCTGGAGCAGCCACCTCAAC
CCGGCTCTGGCAGGGATGACTGTAGAATACCATAGGGCCC
CAGAGCAGAAAGCTGGCCTGCTAATTGACCCTAAGGTTCA
AGTCCCCCAAGTCCCTATGGTCTAGAGGGCTGGAAAAAAA
GACAGGCTGACTGAGCAAGTCCAGACCTCTCTGATTTCTC
GTTTGTAAAATGAGAGCGGTGATGCCTCTCTGACAGGGAG
CCATCAGTGTCAGAGGACTCAGAGGACTCCGTGAGCCCAA
AAAAGCCACAGGGCCCCAGATGACAACCAGGGGGACTAGG
TTCAAATCTCACATCCCTGAGCAAATCATTCTCCTCGCTG
AGCCTCAGTTTCCCCAAATGCACAATGAGGGGACTCAGTC
AATGATCTTAAGTTCCCATCCATCACTGAGAGCCTATGGG
AAACTGTCTGCCGAAGTTTTAAATTCTAGAGCAAAAATAC
AAACCCTACCACTATATCTCCCCAGCAGCCTGAACTGGCA
CTTGAAGGCTCTCCTCTGGCCTATCACTGGTCTGCCAGGG
GATCACGGTAGCCCTGCCCGGGTACTCCCCGGCTCCGCTG
GCCGGTGAAACACTGCGGGCCAAAGTAAAGTGCCTGGTCC
CAGGGCTAGACCCAAACCTCCAGACCCCTCTCCGCCCCAG
CTGCAAACCTCCGGCGGCGGCCCCTAGGGGCAGTGTTGCC
CCGAACTTGGGCCGCGGCCGCCACTGCCCCGCCCGGCCCA
GCGCCGGGAGAATACTTGAGTTCTGGGAATGTTGGACACC
CCCCTGCACACACACACCCGCCCCCCGCTGCCGGCCCCAG
CCCGGGGGCTCCCGCGCTGCGCGCAGCCGGCTCGGTGCGG
ACTTGCTGCTGGCTCCCCACCTCTCCCAGCCGAATGTACT
TCTGGGGACAGGGTTTTTGTTTGGGGTTGGTTTTTTGTTT
TTTTTTTTGGCCGGGGTTGGGAGCAGGCATTCGGCTCGGG
CTGCCTGCGCGGACTAGGATGTCTGAGCTCAGAGACCCGT
GGGAGAAATTCGAGGGGCGAGGGGGCTTGTTCTTCCAATA
ACCTGTCAGCTGCTTCCCCCGTCTCCCCTGTATCCCCCTG
TCACCCCTCCCCGATGTTTGATGGGCATCCACCCCGTACC
ACCTACCCCAGATCCATCTCCGGGGATCCCCCAACTCCGC
CAGGAAGCGCCCCGGAGTGGGGGGTGCTGCAGTGGGTGAT
GTTTCCATTCCCACCACCAGCCTCGCTTCCCCAGTTCAAA
CCCAGGCCCAGGGGCCAGGACACAGCCACGATCTGAAGGG
TAGTGTTTGGGGGGGGGGGGACTCCTGCTGTGAATTTCCC
CCACCCCCAGCCGTGAGCCGTAAAGTCAGGGGCTGGAGCA
CAGACGGTAAAGGGGAAAAGGAGGAAACCCCCATTCAAGT
TTGGTCCAACGGTTTCATGGGGAGGGGGGCAAGTAGGAAG
AATTTTTAAGCCCCGAACCCACAAAGCAGACTTTTTAAAA
AATTATAATTGAAAACATCTCGAAGTAAGGGCCGCCAGAA
GCGGGCCCACTCCCCGCACCCCCCCGCCCCAACCCCCTTT
CCCGCTCCCCGGAGTCCGATGAAGTCATGACAAGTAGGCT
GCAGACAGAAAAAAAAAAGTGGGGAGTAGGCTGGGGGGGT
CGGGGCACAGGGGTCCCAGGCTGGGGCCCCGCGCGGACAC
AGTTTGGATACTATGGTTACGCGATCCGACCCAAACAGCG
AAGGTGGACAACAATAGCGGCCGCCAGAGGAGGAAATTCC
TTCCGGGGTGGACGGCGCGGGGGGAGGGGCGCCTGGCTGG
AACGCCGAGGCGGCGGCTCGGCCAATCAGCGCGGGCCGCC
GGCGTTTCAAGGTGCCCCGCGCCGCCCCCCCCCCCCCCCC
CCCCCCCCCCCCCGCGCTCCGCTCGGGCCCTGGAATTGCT
GAGACGTTTCCCTGCACGCGCCCGTAACCCTGCGGAGGCT
GCTGCCCCGGCCGACACCGCCCCCCCAGCGCCGCCCCCCC
GCGCCGAGCCTACAGCCCCGGGAAGGCCGAGAGTGGCGCT
GCAGGAGTTGCCTGCCCTCGAGGGAGGTGGGGGGAAAAAT
CCCGACAAACCACCCCGTCTCTGTGTTTGGTTCCTGCACA
AGCCTGTTTTCTATTTTAAAGCATGTCTCATGAAAAAATC
AGAGGGAGAGAGACAAGGAGGAGAGAAGGTCCACCGACAG
CTCCAGAGGCTTGGGAGGACCGGACCCCTGCCTCCCGGTC
TCCGAGGCTGTTATATAATAAGTTGGGTTATTGATATTGG
CGGTCTTGCCCGGGCGTCCGGGATGCAGAGGTCCAAGGGC
AAAGCTGCTATCTAGAACCCCCTCACCACCACCAAGTTCA
TGTGACCTGGCTTGCAGTGGGTTCATCGAAACCAGGGGCT
CCCCTTCGCCGGCATCTGGGTTATTCATGCGGTGCCCAGT
GGGGTGACTGCAGCCCTTTCTCCCCCACCTGCCAGAGATT
CTGTGCCCCAAGGCCCCCTCTTTTGGAAACCCCGGACTGG
CTCTCAAGCCTCTTTCCTGGTGGCCAAACCCTCAACCGCG
CCTCCTCTCTCTCTTGCTCTCTTGCCAACTACCCAACGCC
GGCATGCTGGGCACTGCGAGCACCACATCGATCCCGTTCC
TTTTTTAAGCCCCTGAACCAGGTTTCTGCTTTCTGATGCC
TTCTGGGCACAGGGCACCACTTCGATGAGGAGTACAGGCC
GTTTTATTCACCGCATATTAAGACACACTTCTCTGAAAGA
ATCTAATGTTCAAAAAGTATTTTTGCCGCTCCACTCTCTC
TCCCTCTCTTCATATATAATGGGGATAGCCCTAATTCTCC
CGTTCCTCGTGTGTCTCCTTATAAATAAATAATGCGATTT
TATTAATTATGCACGTACAGTATCTCCAAGCAGATTGCTG
TGTCTCTTGATGCTTAATAAAAAAAAAAAAAAGGAAAAAC
CCTCTACACTTAAAGCTGTTTTTCCCCTACTGCAAGCAAA
CAAAAACTTCAAGGGGCCATATGTCCTCAAAACGGGGGGA
GGAAGACAGAACTTGGGGAGAGCATGGGCAGGGAGAATCT
AAAGGGGGTCCTGTGCAGGTTTTCAAGGCAGCTAAAGATG
GATTTCAATTCGCCTGCTTCATGCTTGTGATTGAGCTGCG
GGTCTGAAAACATACCAAGGTTCACTTGGGCATTTGTGCG
CTAAGGAGGGATGGGCAGCCGCTAATGGTAAACAGGAAAC
CAGTGAGAAGAGAGCTGGCGGCAGCCCAGTCCCTCTCTCA
ATTCGGTGCCCCTCCTCAGAGCCCCTGAACCCCTGAGCTC
TCAAAACACACTTGGTTTCTGTGCATTTGTGCATCAACAA
TCTCCTGAATGCCCAACATAATTCCTGGCACATAGTAAGG
GCTCAATAAATATTTGCACATTGAATGAATGGAGCGTGGA
AAACATATAAAGGGGTAGGGAATAGGCTAGGTCTTGGGAC
CCAGGCCTAGGAGGGGCAGAAATTGGGGCTTTTTATCCCT
CAGACAATTTGGGGAGTGGGGGACCTGAAGCTTTCTGACC
AAGGAAGTGACAGAACAGAGCTGAGTGTTAAAAAGCAAAG
AGACCAGAGGGCAGAGAGAGGTGCAGTAATACCAGCAACG
TTAAGCAGAGTTAGTGTGGCCAGGGAGGAACGGACACAGA
GATGGTGAGGTGGGGTGTGGTGGGGTGGGGGCTCCTCAGT
CCCTTTAGTACATGCAGATGAGGGAGTGGGAGGGGTCAGA
AGTGAGCTTTGATTTGAAACATTGTGGTTGCCAGGTGGGT
GCAGTTGCTCACGCCTATAATCCCAGCACTTTGGGAGGCC
GAGGCGGGGGGATCACCTGAGGTCAGGAGTTGTAGACCAG
CCTGGCCAACATGGCGAAACCCTGTCTCTACTAAAAATAC
AAAAAAAAAAAATTAGCTGGGCGTGGTGGGGGTGCCTGTA
ATCCCAGCTACTCGGGAGGCTGAGGCAGGAGAATCGCTTG
AACCCAGGAGGCTTAGGTTGCAGTGAGCAGAGACTGTGCC
ATTGCACTCCAGCCTGGGCGACGGAGCCAGACTCTGTCAA
AAAAAAAAAAAAAAAGAAAGAAAAGAAAGAGAGAGAAAGA
AACATACATTGTGGTTCCAGTTATGAATAGCAAGGCTGTG
TAGGAATAGGGATTGAGGGGTACAGAGATGTGATGCAGAG
TCTCCTATAGAACAGGCACCAGAGGCTGACTTTTTTTTTT
TTTTTTGAGATGGAATCTTGCTCTGTCACCCAGGCTGGGG
TGCAGTGGCGCAAATGAGGCTGAAATTTTAAAAGCAGAAA
AAGAGAGACCCCAGAGGAGGCACATAAAACTGCCCATAGA
GTGATTTGTCCAATGAAGACCCAGAGGGCGCAGAGGCTCG
GGGGCAGCCACGGGTCCCAGGGCAAGGCAGTGCCCCAAGC
TGGCACATGTTTTTTGTACTACTCCCACCGCACAGAGCAG
AAACAGTTTTCTCACACTGCCTGGGGCAGACCAAGCTTCC
TGACAAAAGGGTTAATTAAACTGGGCGTGCGTTGCGCAAG
TTCAAAAATAATTTTTTTTAAAGGGAGAAGTTCTGGATGC
CATTTCTCCTGCCTGTGAGAGGTCTATATATCACTGAGGA
GTTAAAACATAAAATAAAATTGTGCTGGCTGTGGTTACCA
CAAAGCTATCAAGCTGGGTCTTGTTGCTGGAACCCTGGCA
TCTGCTGTGTAATTTGGGGAGCACTTAGTCTCCCAACCGT
GGGTGGGGGCAGTCTCCTGACTTCTCCCTTTGTATCCTCC
TAATTAAAAAGAATGAGGATCTCTTTCCATGTGTGTTAAA
GAACATCTCTTGTGCTAAGGAAAGGCAAGGAGAGGTAGAC
ACTAGAGGTCCCTGGGGTTTGAGGATGGTACCAGGATCTA
GCATGAACCCACCTCTGAGAGAAGCCATGCCCTGTCCTGT
GACCTTGAGCAAGGACCTCAGTCTGCCCACAAATCAAACT
GGGGTGGAGGAAGGCCGGGCGCAGTGGCTCACGCCTGTAA
TCCCAGCACTTTGGGAGGCCGAGGTGGGCGGATCACGAGG
TCAGGAGATCGAGACCATCCTGGCTAACATGGTGAAACCC
TGTCTCTACTAAAAATACAAAAAATTAGCCGGACATGGTG
GCGGGCACCTGTAGTCCCAGCTACTTGGGAGGCTGAGGCA
GGAGAATGGCGTGAACCTGGGAGGCGGAGCTTGCAGTGAG
CCAAGATTGCGCCACTGCACTCCAGCCTGGGCGACAGAGC
GCGACTCCATCTCAAAAAAAAAAAAAAAAAAAAAACTGGG
GGGGGGGAGGAAGGCTATTTGAAGATCAAGGATCTTTCAT
GTTCTGTGGTTCTTAGATATGTGTCCAACATGACCATGGG
GCGATTGTGCCTTGTGGCCAGTTGAGGTGGAGCCTCTGCC
CCCGTGCAGCCGTCATGCCTGTAATCCTGCCCCAGTTCCA
ACTGTGAGCTAAGTTCCAAAAAAACAAACACCTCTAAACC
ACAGAGGTCTCCAAATTACAGACATGCTCAAGCTCTGATA
GAGAGCATCCCACACACACATGCAGCAAAACCCTAGGGTC
AGAAACTGTCCAGGCTGAGAAATCACAGGGCCCAGCTCAC
CTGAGATACACAAAGGCCCTCTACAACATCCCAGGCTAGT
GTGTGTCCAGCCCCTGCTTGAATACCACAAGTGACAGAGA
ACTCACTTACCATCTATGAACTCTAGCACAGTCTATCCTA
ACCACTGCTGCTGGTATCCACCAAGATGATCTTGCTAATA
TCTCCAAGTCAGCATTTACCAAGATGGAACTCTTCATGTC
CTCAGCAGACCTGCTCCTCCTCCCCTTCCTCCTATGTGTC
CTGGCTCGGAAAACTGGCACCACAAGCTAGAAACTTGGGA
GTTATTCTTGACTTCCCACTCCACCTCCAGGCAGCCAGTC
TCCAAGTCCTGAGGTTCTGCCTTCTTACTCCCTCTCCAGG
CATTCCCCACTGCCTCATCACTCCTCACCTACGTATATTG
TTGCATCAGCTTTCTAGCTGGTCTCCTTGCCTCCTCACTA
TCCCTTCCAAATTACCCTCCAGGCTGCCTACCAGAAGTCT
CTTTCTGAAGCCTTAACCTGAATGCAACATGCCTCTGCTT
ATAAATAAACGATGACCTGAGTTGCCCACATAACTGAAGT
CCAAGTTCCTTAGCACATTATTTAAGGCCTTTCTTCACCT
GGCTGCAGGCACATATGCAGCCCCACAGCTCACCTCTCCC
CACTGATTTACCTTACAGGCCGGCCCCACCAAACGGCTTG
TTGTTCCCTGAATATTCTCTGTTTTTTCATGCCTCTGTAT
CTGCAAATGCTGTGTCCTCTACCTAGGACACCCTTCTAGC
CACTAAAGAAAGAGATGAAAAATACAGAGTCCCTGACCAA
GAAGAGCCCATATTCTAGAGCTGCCCCATCCAGTATGGCA
ACCACTTGCCACACGTGGCTAATGAGCCCACGACATGCGG
TCAGTCCAAATTTAGGTGCTGTGAATGTAAACTATGTGCC
AGAGTTTGAAAGACTTAGTACCGAAAAATGTAAATTAATT
TGCTTATAGTTTCTTTTTTTTTTTTTTTTTTTTTTGAGAC
AGAATTTTGCTCGTTTCCCAGGCTGAAGTGCAGTGGCGCA
ATCTCGGCTCACTGCAACCTTCACCTCCTAGGTTCAAGTG
ATTCTCCTGCCTCGGCCTCCCGAGTAGCTGGGATTACAGG
CATGTGCCACCACACCTGGCTAATTTTTTATTTTTAATAG
AGACAGGGTTTCTCCACATTGGCCAGGCTGGTGTCGAACT
CCCAACCTCAGATGATCCACCCACCTCGGCCTCCCAAAGT
GCTGGGATTACAGGCATGAGCCACTGCACCTGGCCCACAG
TTTCTTTATATTAGGCCAGGCATGGTGACCAACACCCATT
ATCCCAGCACTTTGGGAGGCCAAGGTGGGAGAGTGGCTTG
```
