## Appendix S1 for "Sexual selection and pseudogenization in primate fertilization": All_Annotated_Scaffolds.gff (part 348 of 747)

```
AGGCCAGGAGTTCAAGACCATCCTGGGCAACATAGTGAGA
CTCTATCTCTACAAAAAATAAAAAATTACCCTGGTGTGGT
GGTGCACACCTGTAGTCCCAGCAACTCGGGAGGCTGAGGC
GAGAGGGTTGCTAGGAGGATGAGGCTGTAGTGAGCTGTGA
TTACGCCACTGTACTCCAGCCTGAGTGACCTTGTCTCAAA
CATGTAAAGAAGTTATTATTATTATTGATTACATGTTTAT
GATATTTTGGATATATTGAGTTTAATATAACTTACTAAAA
GTAATTTCAAGGGCTGGGCCTGGTGGCTCACACCTATAAC
CTCAGCACTTTGGGAGGCTGAGGCAAGTGGATCTCTTGAA
GGTCAGAAGTTTGAGATCAGCCTGGGCAACTGGGCAAAAC
CCCATCTTTACACACAATATAAAAATTAGCTGGGCCTGAG
GCCGGGCATGATGGCTCACACCTGTAATCCCAGCACTTTG
GGAGGCCAAGGCGGGCGGATCACGAGGTCAGGAGTTTGAG
ACCAGCCTGACCAACATGGTGAAACCCTGACTCTACTAAA
AGTACAAGGAGAATCGCTTGAACCCTGGAGGCAGAGGTTG
CAGTGAGCCTAGATCATGCCACTGCACTCCAGCCTGGGCG
ACAGAGCAAGACTCTGTCTCAAAAAAAAAAAATTAGCTGG
GCCTGGTTGTGCGCACCTGTAGTCCCACCTTGGGAGGCTG
AGGTGGGAGATTACCTGAGCCTAGGAGTTCGAGGCTGCAG
TAGCTGTGATGGCGCCACTGCACTCCAGCCTGGGAAACAG
AGTGAGACCCTGTCTCAAAAAAAAAAAAAAAAAAAAAAGT
AATTTCACCTGTTTATTTTTAAAATATAGCTACTAGGGAA
TTAAAAATGACAGACGACGGCCAGGTGCAGTGGCTCACGC
CTGTAATCCCAGCACTTTGGGAGGTTGGGGTCAGAAGTTC
AAGACCAGCGTGGCCAACATGGTGAAACCCCGTCTCTACT
AAAAATACAAAAAATTAGCCGGGCGTGGTGGTGGGCGCCT
GTAATCCCAGCTACTTGGGAAGCTGAGGCAGAAGAATTGC
TTGAACCTGGGAGGCGGAGGTTGCAGTGAGCCGAGATCGT
GCCACTGCACTCCAGCCTGAGAGACAGAGCGAGACTCCAT
CTCTAAATAAACAAAAATTAACATGACAGATGTGGTTCCC
ATTGTGACTTGCACTATATGCTATGGGACAGTGACATGCA
AACAAGTAGGTGTAATGGTCGCGTGAGAGGAGCAATGATG
GCATGGTGAGAAACAAGGGTGTTGGAGGCACGGGTGGGGC
GGGGCAGGGAAGGGTGGGCAGCTACCTCCTTTCCATACTG
GTCAGTTCAGGCTTCCTAGCATAGTTGAATGCCTCAGGCA
GTACCTGAGTCCAAGTGGCACAGAATGACAAGTACTGGTT
GAAGTGAGTGCATCAGGGAAGGTCAGGCTCAGCTGTCACC
CCATCACTTTCTCTGGAAGGCTGTCCTTGACCACCCTGTC
TCTGCCCAGCCTGGGTCAGGCCCTCCTGGGAGCCCCCCAA
CCCCCTCTACTTCCCTGCCACAGCACTGATCAGTCTGAGT
TGTCACCGCCTTTAAAGAGTGTGCCCAACCGCCCCTCCCT
GCCCAGACTCTGGGCCTTGAGGGCAGCGCCTGCCTTGCGT
CCTCATGCTGTGTCCCAGGGCTTGGGGCAGAAGAGATCCT
CAGCTCGGTAAATGTTTATTGAAAGTTGAGTGAATTTCTT
CGTTCAACAAACATTTATTGACCCTGAGTGTCTTTTCCAA
GTATGTCCCTCCACAACTCCAATGTTACAGACCCTTCTGC
CAAGGTTATTGACCCATTTTTCTGTGGGTAAGAGTGATGG
CGGCTGGGTTTCCTTTTTTGAGCACCGACCACAGACCACA
TGACACTTATGTGGGTTATCTTGTTTAAACTTCTCTGTAA
TCCTGTGAGATAGATTCCACGTGTCCCCATTTTTGTACCT
GAGGCTCAGGGAAGTGAAGTGACTTGCCCAAGCTCACACA
GTCCGTCTGGGGGGAATGGACCTTCACAAATCCATCCTCT
AGTTTCCAGGCCTTCAGCCTGAGACAGGGCCAGTTCTGGG
TTTTCTAGGGCGATCCTGGTTGACCAGACCACCTCCACTC
TCTCCCCCTCCTTTGCTGCCTTGCCCTTCATCTATACTGG
GGGTGTCTAATCTTTTGGCTTCCCTGGGCCACACTGGAAG
AATAATAATTGTCTTGGACCACACATAAAATACATTAACA
CTAATGACAGCTGATGAGCTACAAAAATAAATAAATAAAT
ATATATACACACACATACATACATAAATGCAAAAATAAAT
CTCATAATGTTTTTAAAAAGTTTACAAATTTATGTTGGGC
TGTGTATTCAAAGCCGCCCTGGACCACATGTGGTCCGTGG
GCCACGGGTTGGACAAGCTTGGTCTCTAGTTGTTCAGCCT
GTCAGAAGGCAGAGATTAACTCACAACCCAGAGGCAGGGA
GTGCGCCTCACGCCACACTCTGCAGGGGAAGTGCCCCACC
CCCAGCTGGGGAAGGGAGGAGGGAGGAAAAGAGAAACCCA
CCGGGCCTCTGGGGCACAGCCCTTGAGGAGCCCCGGTGTT
TGGTTTCAATTAGGAGGACAAATTCCAGGAAGCCAGGCCA
GTGCTGGGGGGATGGGGGTTCGCAGAGCAGGACTAAGAAT
GAGGAGGCTCCTGGAATCCGGCCTCAGCCTCGGGAAGAGG
CTCCCTTAGGGCTGGGGGGCCCCTGGGAAGAAGTGTGGCC
TCCAGGGCCAGGGTGGAGTCCCAGTTCACGGTCACCAACT
TACAGTGTACTGTCAGGGCGGTGGAGAATGTAGGTCAGGT
TCCTGGCACACAGTGGGCTCTCAGGGGCTCAGCAAATGGT
GGCCAGCACTGCTTCTGCTCCTGCTCACATTGCTCCATAA
ATCCCAGTTCTGGGGGTGGGGAAGGCTGTCTGGTGGTTGA
CAATGCAACCCAGCTTGTCAAGCTGAGGGCCGTGCGCTGG
GGCACCAAGCTGTCTGAAGCTGGGAGCTCCTGCACAATCT
AGGAGCACAAACAAATAACTGCTAGGGTGCCACCAGAGCT
GGATGCTGGGAAGCTTCGAGAATAGAAGCTTGAAGAGAGA
AGAACTCTTGTTGTCTGTCCTGCTCACTCTTGCCTCCTCA
GCACCTAGCATCATGCCTTGCATATGATGAGCACTCAATA
GATATTTGTTGAATTAATGGGTGATTAGCTCTTCTGGGAA
ATTTCAGGGAAAGCTTCTTAGAAGAAGGGTGCATCTAAGC
AGGGTTTTAAGAAATGAATAACAGCTTGGAGACCAAAAAA
GGGAGAAAGGGCATTCCAAGCAAAGGGAACAGCTGATGCA
GACACCAGGCAGCATGGAGCACGTGGCAAAGTATTCACTG
ATTGATTCATTCACCCAAATGGTGATGGCATGCCTGTGAT
GTTCTAGGCACCGTGCTCACCAGATTGCCGTGCTGGATTG
AAAGGTTCACGCTGGAGGAGTAGGCAGGGGCCAGACCATG
GCAGCGTCCGGTGTGGGATGGGGATGGGCTTGTGTGTCTT
GCAAGGGAGTCAGAACTCTGCCCTGCCAGCTACAGGGAGG
TCTGGAGGGGTTCCTATCTCCTCAGGAGTAATCAAGTAAC
ACAGAACTGGAGCTTGGGCTGGAGGAGTTCTCAAGAACAA
CAGCTCATCCTACCCTACAGCTGAGGCCCTGAGGGATGTT
GAGACTTGTTCAAGGATATCCATGTAGGAAAGCAGAGCTG
GCATTCGGCGACGCACAGCCCAGTGCTTGCTCCCGGTGCC
AGGCCCCTCAGCTCTCTGCTGGACCCACCCTCTGTCACAC
ATTCCTGGGTTGGCTCCTCCTTTGATGAATGGCCTCGGGT
GGTACTTCTCCTCTCTCTGGACCAAAGGGCTTAGGCTGAG
GCAGTGTCTCCCAAAGTGTGGGACAGGTACATCCAGCGGG
ATGAGGGATGAGGTCAGGGAGTCCACAGGCCTGGCCATAC
AAAAATGGAATCTCAGTCTCATCTTCTTGAAAGTTATTTC
TTTTCGGCCAGGCACGGTGGCTCACATCTGTAATCCCAGC
ACTTTGGGAGGCCGAGGCAGGTGATCACCTAAGGTCAGGA
GTTCGAGACCAGCCTGGCCAACATGGCAAAACCCCTTCTC
TACTAAAAATACAAAAAATAGCTGGGTGTGGTGGCGGGTG
CCTGTAATCCCAGCACTTGGGAGGCTGAGGCAGGAGAATC
ACTTTAACCTAAGAGGTGGAGGATGCAGTGAGCCGAGATC
ACGCTATTGCACTCCAGCCTGGGCACCAGAACAAGACTCT
GTCTCAAGAAAGAGAAGAGAGAAGAGAAGAGAAGAGAAGA
GAAGAGAAGAGAATAGAAGAGAAGAGAAGAGAAATTCTTT
TTCAATTCTTCCTTCTGATTAAGTCTGGGAGAAAGAAAAA
GGCTCAGTTTGGGGCTGGTAGGTCTCTAACGCCTTTCTAA
CACCTGTGAATCTCCCTTTATAGAAGAGAGAGATCTCCCA
GCATGCAAGAGTATCTAAGCCAGCACTGGTTCGTTTTCAT
TACAATTATTTTATATTTACCTTCTGTTTCTGGAAAGCAA
TACTGGTTTTCCATTTAGAAAACTGATAGAGTTTCCTTAT
TGAAGCTTTGCAAAGTGAGTTAATTTAAAGAAAAACAGGA
GGTGAGGTAAGCAGATATGGCAAAAGTCATGGATAGGGTA
CAAATGACCGGGTTTTGGGGAAGTCCTAGGCGGGATCCTA
AGCACCTATGACTCTTCAGTTCTAACATCACTATTTTTCT
AGGAAACTGCCTAAGAGTCTAGGTGCTGTTCATCTTTTTT
AAAAAACGGGAGATGCCAGACATGGTGGCTCACACCTGTA
ATCCCAGCACTTTGGGAGGCCAAGGCGGGTGGATCATGAG
GTCAGGAGATCGAGACCATCCTGGCTAACACGGTGAAATC
CCGTCTCTACTAAAAACACAAAAAATTAGCCGGGCATAGT
GGCGAGCACCTGTAGCCCCAGCTACTCAGGAGGCTGAGGC
AGGAGAATGGCGTGAGCCCAGGAGGCGGAGTTTGCAGTGA
GCCAAGATCACGCCACTGCACTCCAGCCTGGGCGACAGAG
CAAGACTCTGTCTCAAAAAATAAATAAATAAAATAAAATC
AAACAGGAGAAGGTAGGTGTCTCCCTGGGCATTTACTGAT
GGGATCAATTCTATTTGCCATGGAATTTCCCTTAGCAAAC
TTCAGTGCCAGTTGTAACACCTTGGCCACACCTCCTGTGA
AATGGAGATGAGGAAGGAACCCCAAGCTGGGATGGCTGGT
CTTAGGCCATTATCAGCCTCATTCATTTGATTCTGGGGGG
CCCTAAGGAGAGAATCTAGGACTTCCACACCCCTAGAGTG
GAGAGCAGCTCTCATCAGGCTTCGAAGCAGAAAAAAGCTT
TGCTGAATTGAAGAGGGCGAGGGGACATGTTAGTTAGTGG
GCACTGTGGTGCTATCAGTTCCCATCCGATCTTTCTTCTT
CCTCCATTAAGTCCCCTGTAGATGAAGGTCCTTATGAAGA
ATTTCAAGAGGCAAGGGAAAGGCCGGATCTAACACCAGGT
AGAAGTGGGTTCAGATCCTGTTTCACTGTTCAACCAGAGT
CTTTAGCTGATTTAGCTGAGCCAGAGCATTCCTGTGTGCT
AAGTAGTGATCTTAATCCCCCCGACAGAGATAGAAAGGGT
CTGATGGATAAACTAGATACAGTGAGAATAGCAACATCCA
CTGGTCAGGTACACACCTGCTTATTAAACTATGCAAGTGT
TTGAACTACAGAACGCATAGAAAGCCCAGATGCCTTCAGG
AAACAGGAACTCATTCTGCCCAAGAGACAGGAAAAGCTGA
AGCAGGAAAAGCTCTCTACTTCCAGGGCACTTTTGAGTTG
GGCTTTGAAGAATTAGCAGGAGTTCCCCATTGAGTCGGCC
ACGAGGCTTAGGAAATAAAGCATGGTCAGAGGAAACTGAA
ATGAGCAGGCTGAGAGTCAGACAGAGAGTACACTCCCAGC
CCCTACAGGGAACCACAGCAAGAATGTTCGTTAAAAAGAA
GGGAGGAGCTAGGTTTGATGGTGCTGTACCTGTAGTCCCA
GCTACTCAGGAGGCTGAGGCAGAGAGACTGCTGCTTAAGC
CCAGGAATTCAAGGCCAGCGTGGGCAACATAGCGAGACCC
TGTCTCTAAAACATAAAAATAAAAAAAGAAGGAAGGACTT
ATCCCAGGGGTTTGGGAAGAATTCTAGCCCAGGATTTGAC
TCTAGGTGTAAGATGACTTAAGAAGGGTCAAGGGCCCCTT
CATCATAAGTCAAGTCAAAAGGTCAACTGGTCCATCCCTC
TGTGGCTAAGCTACCCTGTTACTTTGTCCCTAAACCTGCT
TCCTCCTCTGTGCTAGAAGCAAGCCCCATGTTGCATGAGT
AGGGAAGGAAGGGGGAAGCTCCTCCCTGATTCCTGGGTTT
GTGTCCAACAGGCTAGGCCCATAGCCCAGCAGCCCCCTTC
CCTCCCTCTCCAGGAGCGTGACCCCCACCTTCTGCATGGG
GGGCTCCATTTCTCCCTGCGGCCTTGACCCAGGGCAGTGA
AACCAAATGGAAAAATAAGCCCCCTTTCCCGGGCCTGGGA
GGGACAGAAGGAGGCAGGGCCCATTTTCTAGGTCAGAACT
CCTTGCCCCTGCTCTTCCTCCCCTTGCCTATATTTTTCAA
AACTAGACCGTGGGGAGAGAGGGAGAGGGAGAAAGTGTGG
ATGCTTCTGTGTGTGTGGCTGAGTGTGTATATCCTGTGTG
GAGAGAGGGAGAGGGAAAGAGAACAGAGCCTGAGAGTGTG
TGTGTGTTGCGTGCGTGTGGAGAGAGAGGGTGACAGGGAG
AGGGAAAGAGAACAGAGCCTGGGAGTGTGTGTGTGTGTGT
GTGTGGCTGTGTGCAAGAGAGAGACTGGCGTGTGTGGGGG
GTGTGTGTGTGTGTGTGGGCGCTTCAGCAGCAAGCTGTAC
CTTAAAGGGACAGACCCTGCCTCTGCCTGCTCCCCTCTAC
CATCCCCCACCCCCAGCAGCACCTCCAGCCACCCTCAGCT
GGGAACCCGAGCAGAGCCTGTCCCCAGCGACTCCAGCCAG
AGGGCAGAGAAGCAAGCCCAGACCTCTCAGAACCACCACC
TCCATAGCCAAGGCTCTGAGAACTCAGAAATGGGTCCTCC
AGGAGGAGGAAATAGAAAGGGGCTTTACTCCCCAGGAAAA
CCGGGCCTCCCCTGAGAACTGGGGCCGGGGAGAGAGGAGG
CCCAGCACTGGGGCAAAACTGTCTGGTTGGGATCCTGGCT
GTCCGCTTACTAGGGTTAGGGTGGGTGGAGGGAGGCTGCC
ACCTCCACACCTCTTATGAAGGCTGGCAAGGGTTAGGGTG
GGTCCTCTTATGAAGGCTGGCAACAGGGCCACAGCGCTGT
ACCAGTCACTGATGGAGACCAGAAGGGTGTGGGCAGTGGG
AGAACAGCCACCGGGGTCTCCTCGCAGACAGGAAGCCCCT
GCCTCGAGTCTGCGCTCAGGCAGTCAGTCTCCTTTGCCAT
CTTGGCAGCTGGCGCCTGCAGACCGGAGCGCAGGGGTGTT
TTCTTCCCACGGCAACTGCCCCTCCCCCACGCCCAAACCC
GGTTTCGGCTCCAAGGCAGGAGGTGATGGTGGGGTGCTGT
GAGGTTCAAACCGGGTTTCTCACCCCGCCCCTGCCTCCCA
TGCGCTGTGTGATCCACACGGTCCGCTGCGGCCCCATCTG
TACAATGGAGGTGGTGGGTACAGAGACTGCCCGCTCTTAC
AACTGACATTCCCCGGTTCAGGATACAACAGTGGATGTCA
TCTGTGGAAAAAATTAAGTCTTCACCTGGGAAGAGGGTGA
AAAATTACGCAGCCCTGAGTCCTCCCCGCCCAGTCCCAGA
GCCACAAAAAGTAGTGTGTGCTGAGAATGTCCTTGGAAAC
TTGGTCCAACCCCTCCATTCACAGTCGGGGAAACTGAGGC
TAGAAGGTGGTGAGTTGCCCAAAATGCTCAGGGAATCAGA
GCCTAAACCGGGACTGGAGCCTGAGTGTCCTGGCCCCTGA
GTGTCCTGGCCCCTGAACGTCCTGGCCCCTGAGTGTCCTG
GCCCCTGAACGTCCTGGCCCCTGAGTGTCCTGGCCCCTGA
ACGTCCTGGCCCCTGAGTGTCCTGGCCCCTGAACGTCCTG
GCCCCAGCCCTTTGCTCTGCGGCGGGCCCGGATCGCGGAG
GGAGCAGCCGGAGGCGCTCTGCTGGGAGGAGGCGGAGGAG
CCGGGGCGCGCCCCGACCCCGCGGGCCCCTTCCGGCCCTC
CCCCATCCCGCGCACCGTCCCGCCACCTGCTCCCCCTGCG
CCGGGGCGGGCTGCCCCCCTCCGCGTCCCCATGGCAACGC
GCGGCCCCGGCCCGCCGGCCCTGCCTCCCCGCCACTGCGC
AGCCCATCTGGCCCCAAGCCCACCCAGCTGGGCCACCCGC
GGCCGGTCCCGCCAGGGGCCCTCACAGCCCCGCAGCGGCC
AGAAACCCGGAAGGGCAGCGCCAGGCGTCGAGCGCCTTTC
CTAGCCCTGGCCAGCTGCTGGCCGCAGGATGTGGGGCAGA
AGCCACTCAACCCTCCGCGATCTCACATTCTAGCCCTGGA
GGCAGTGAGACCCCCAAATCCCCAGTTACTGCGGCAGGAG
ACAGCATGCTGGAATTAGAAGCCAGCTTTCTGGAGGCAGC
TGGCCTGGGTTCCAGTCCCCAAACAGTGTGACTGCAAGCA
TTCCCCTTAACCTGTTACCTGTCGGAAAAATGCAGGTGAT
CATAGAACCTGCCTCAGAGAATGCCTATGAGGAGGAATAA
ATGGGTCAATAAAGAAAAATGCATGGAGTTAGCACTCCAT
CAATGTCAGCTATTGTTACTACTGCAGGGGCAAGTGTTGC
AAGAGGGAGAAGTGGAGGGCCCTAACCTAGCCTAGGGCAG
CAAGGGAGGCTGGCTGGAATCTTAGGAAGTAGCAGTTACT
GAGGAAGCCAAGGTGAAGAGGGAAGAGCATCAGCAAAGGC
GCAAAGGTGGAAAACAGTATGGGAGGGTAGGTGGGTGGGG
AGGGAGACTGGCAAAGCCCCTGAGTGTTGCTGGGGAGTGT
AGAAGAACTGGGCTTTCAGAAGGTGAGCCCTGGGACAAGA
GCCATGGATTGTTTTGAACAGAGGTGTGACGTGGCCTCTT
CCTTTCCCAGAGACCACTCTAGCTACCATATGGGGAATGG
CTTGGAAGGACCAGTGGTCTTTCTGAAAGATGATAAGGCC
TCAACAAGGGCAGGTGCAAAGTCACTGGAAGGTGGGGACA
GAATCAGGAGCTATTAAGGAAGTAACATGGCAGAATGGTG
ACCTATGGATTGGATGTGGCAATGGATAAGAACGCTCAGG
TGCTTGGCTTGGGCACTGGAGGGGTGGCAGGGCTGGAAAA
GGGGCAAGTCTGGGGTGGGAAGGAAGATGAGGAATTGTAT
GTGTATAGCAAGTGTTGAAGGTGCTGTGCAGCTGAGAAGA
CTTATGTCCTCCAAAAGAGGAGGACCAGTCTTCCGATTGA
ATTCTAAGTATCCTTTCCCTGGGGTCCAAGTGGAATCTGT
CCAAAAGAAATTCAGGAGTTCTGACACAAACTCTATGTGT
GCCATTGTGTTTCTGAGCTTTTGGGGGTTTTAGATGGCTG
TTTTGGAGTCAGAGAGGGGCAGGAGGATACAAGGAGATAA
TATATACAAGGCGGTCGTTAACCTGTGTGAGGTCTTAGGC
AAGTCTCCTCCCCGAGCCTCAGTTTCCTCCTTGGAACCTA
GCATGCCGGATTACTGTAATAATTAAATGGGATGCTGGAC
ACAAAGCTCCCAGCATGGCCTCTGGCACAAGGAAGGCACT
CTTGTTAAACATATACATTCCAGGATCCCTCCTAAGAATC
AGGAATATGCATTTCCAAGGGAGGGTCTGGGAAATCTGCT
GTTAAGACTTGCCCACCATTGGATCAAAGCCTCCAACTGT
CACCCTGGGACTCCCCTGGCACCGGGCCCTCCAGCTGATG
GCCTACCCCTAACATCAAGGCCTGGGACAAAAGTCAAATG
GCAGTCCTCCTGCCAGGTTCCTCCTTCTCTTCCCACCTGC
CTCATCCCATACCACAAGGGTCCTTGTGTGCACGTGTTGG
ATCCCAGCCCCCACATCCAAGCTACTGAGCTAATTTCTTC
CTGCCCCCCAAACAGCTCCTTTGTACACCCCTCAGTGCAG
GTTTGCCTATAGCACAGTCCACTGGGAGGACAGACCCTAG
TCCTGGGAACAGGCTCAGGGCTCTTGGGGCAGGGAATTCC
AGATCTCAGGTACCTGAAGTGTGATCTAGAATAGTGAGCT
TGGGCCCCAGGTGGGCATATCCCCTCACCTCAAGGAGGGC
ACACCTCACCTTGTAGGGAGCAGTGGGGCTGGAGGAAGGC
ACATGGGATCTCTATATAATAGAGTTCAGAGCAGGGGCCC
AGTTTCCTGGGAATATGAGCTCCCTTGCCTCTGTTCCTAT
CAGCCTTTCCTACCAAGGCCTTCTGGCCAGCCCATGGCCC
CCCAGCAGCCGTATCACAGAGGCTGTAGCCAAGTGTCCTC
CCTGACCAGCTGAGGTCACTTCAGTCTTTGCCTCCAGCCA
CAGCCAGCTTCTGCTGGCCCTGGGGAAGATGGAATCCTGA
GGCCTCCCACATAACTACCTCCTGGCCATCACATCCCACA
CATGCCCAGTCCCTTACTTGTCATGGGAGGTAATATATTA
ATAATTCTTCTTTAAAAATGAGGAAACAGGCTGGGCACAG
TGGCCTACAGTTGTAATCCAAGCACTTTGGGAGGCCGAGG
CAGGCGGATCACTTGAGCTCAGAAGTTCGAGAGCAGCCTG
GGCAACATGGGGAAACCCTGTTTCTACAAAAAAATTACAA
AAAAATAGCTGGGCAGAGTGGCGCATGCCTGTAGTCCCAG
CTACTTGGGAGGCTGAGGTGGGAGGATTGCTTGAGCCCAG
AGAGATTACAGTGAGTGGAGATCACACCACTGCACCCCAA
CCTGGGTGATAGAGTGTGACCCTGTCTAAAAACAAAAATG
GAAGAAATAGAGGCTGAGGGAAGGCAAAGGAGGAGCGACA
GTGTAGAGCAGCTACTGAATGCCAAGCGCTGAGCTCAGTG
CTTTCAAAGACTCCACCATAAGATGCCCCTCACAACCTGG
CAGAACTATCTCCACTTGGCAGGTAAGGACAGGACAGTGT
AGCTCAGGAAGGTAGCTTGCCCAAGGATCACTCAGCAGGT
AGGAGGCAGAGTTGGAATTTAAACTCAGGCTGGTTAGACC
CCTGGCGCAGACCCCAGGGACCCACAGTAGGCCTTCCATG
AGTCTTGCCAAGAGGGGCTGAGGATAGTTGGAAACCTGGG
CCTACCATCCTGGTGAGGGCCACGGAATGTGAGGAATGTC
CACCCCCAGGGTAAGGCCCTGGGCAAGGTGACCTTTGGGG
AGATAAAGTGGAATTCCAGTGCTCAAAACTGAGGCTGTAA
TAGACTAGCAGAGGTAGACCTGGGGTGGTACCACCAGGGA
CGGGGGCCAGCTGCAGCCAGGCGCCTGCCCCCACAAACTC
CTCCCTGAGTCGATAGTTAAACCTGGGGCACACGATGGGG
CGCTGGGAGGAGACAACACTACGTCTCAGGCCCTGCTGTT
CCCTCCATTGGAATCTTCCTTCCCCCGTCTGCCAACAGCA
TATGTCAACTGCTATCCTCTAACTCTGTCCCCAACTATTA
CCTGAACATTTTCACTTGGAGAGCCCTGGAGAAGTGCTAA
ACTCCAGAACTAAGCTCACCTTGCACCCTGCCAGCCTCCC
AGCACCCTCCCTGGAGTGCCACCTTCATATTCCACTAGTC
CATTCAGAAGTAAAAATGCTAGTCTTGCCCCTTCCTTCTC
CCTGTCACCCATGCATCCAAACTCAATCTCCCAGTTCCTC
TAGGATCTTTTCTGCACCCAACACCCTACCCCAGCCCCTC
TTCTCTGGCCTGGAACACAGCTAGCCTCCTTGTTGACTCT
GGCAGATTATTCCCAGTTGACAGGTGAGGACATTGTAGCT
CAGGAAGGAGAGGTAACTTGCCCAATGATCACCAAGCTGG
TAGGAGACAGAGTCCAGATTAAATTTAAAATGATATTTTT
TCTTTTTCTTTTTTTTGAGATAGACTCTTGTTCTGCCGCG
CAGGCTGGAGTGCAGTGGCATGATCTCGGTTCACTGCAAC
CTCCACCTCCCAGGTTCAAGCGATTCTCCTGCCTCAGCCT
CCTGAGTAGCTGGGACTACAGGCGCGCACCATCATGCCCC
GCTAATTTTTGTATTTTTAGTAGAGACGGGGTTTCACCAT
GTTGGCCAGGCTGGTCTCAAACTCCTGACCTTGTGAGCCA
CCCACCTCAGCCTCCCAACGTGCTGGGATTACAGGCATGA
GCCACTGTACCAGGCCTCTTTTTCCTTTTTCTTTTCTTTT
TTTTTTTTTTTTGAGACAGAGTTTCACTCTTGTTACCCAG
GCTGGAGTGCAATAGCACGGTCTTAGCTCACTGCAACCTC
AGCCTCCCAGGTTCAACTGATTCTCTGACCTCAGCTTCCC
AAGTAGCTGAGATTACAGGCATGTGCCACCATGCCCAGCT
AATTTTTTGTATTTTTTAGTAGAGATGGGGTTTCACCATG
TTGGCCAGGCTGGTCTTGAACTCCTGACCTCAGATGATCT
GCCCGCCTCAGCCTCCCAAAGTGCTGGGATTACAGGCATG
AGCCACCATGCCTGTAACTGGCAGGATCTCACTCTCAGTG
CCCAGGCTGGAATACAAGGGCATGATCACGACTCACTGTA
GCCTCAACTTCTTGGACTCAAGTGTTCCACCTCAGCTTCC
AGAGTAGCTGGGATTATAGGCGTGTACCACCAGGCCCAGC
TAATTTTTTGTATTTTTTGTAGATATTTTCTGCCATGTAG
AGGGCTTCCATCATGTTACCCAGGCTGGTCTTGAACTCCT
GAGCTCAAGCCATCTGCCCGCCTCGGCCTCCCAAAGTATT
GGGATTACAGGCTAAAATAAAATTTAGGCTGGGCGTGGTG
GTTTAGGCCGGGCATGGTGGCTCACGCTTGTAATCCCAGA
ACTTTGGGAGGCTGAGACGGGCGGCTCATGAGGTCAGTAG
TTCGAGACCAGCCTGGCCAACATGGTGAAACCCCATCTCT
TCTAAAAATACAAAAATTAGCTGGGCATGGTGGCAGGCAT
CTGTAATCCCAGCTACTCAGGAGGCTGAGGCAAGAGAATC
TCTTGAACCCAGGAGGTGGAGGTTGCAGTGAGCCGAGATC
ATGCCACTGTACTCCAGCATGGGCGACAGAGCCAGACTCC
ATCTCAAAATAAAATAAAATAAAATTTAAATTAAATTTCA
AATCAGCTAAATTTGAATTTCAGATAAGCCATAAATATTT
TTTGGTATAAGTATATCCCAAATATCACATGTGTATTAGT
CCATTTTCATGCTGCTGATAAAGAAATAACCAAGACTGGG
AAGAAAAAGTGGTTTAATTGGACTTACAGCTCCACATGGC
TGGGGAGGCCTCAGAATCATGGCGGGAGGTGAAAGGCACT
TCTTACATGGTGGTGGCAAGAGAAAGTGAGGGAGAAGCAA
AAGCGAAACCCCTGATAAAACCATCAGATCTCATGAGACT
TATTCACTACCACAAGAACAGTATGGGGGAAACTGCTCCC
GTGATTCAAATTATCTCCCACCAGATCCCTACCACAACAC
ATGGGAATTATAGGAGATACAATTCAAGATGAGATTTTGG
TGGGGACACAGAGCCAAACCATATAATTCCGCCCCCAGGC
CCCTCCAGATCTCATGTCCTCACATTTCAAAACCAATCAT
GCCTTCCCAACAGTCCCCCAAAGTCATAACTCATTTCAAA
ATTAACCCAAAAGTCCACAGTCCAAAGCCTCATCTGAGAC
AAGACAAGTCCCTTCCGCCTATGAGCCTGTAAAATTGAAA
GCAAGCTAGTTACTTCCTAGATACAATGGGGGTACAGGTA
TTGGGTAAATACAGCCATTCTAAATGGGAGAAATTGGCCA
AGACAAAGGGGCTACAGGCCCCATGCACGTCTGAAATCCA
GTGGGGCAGTCAAATTTTAAAGCTCCAAAATGATCTCCTT
TGACTCCAGGTCTCACATCCAGGTCATGCTGATGCAAGAG
GTGGGTTCCCATGGTCTTGGGCAGCTCTGCCCCTGTGGCT
TCAGAGGACAGCCTCCCTCCCAGCAGCTTTCAAGAGCTGG
CAGTGAGTGTATGTGGCTTTTCCAGATGCACAGTGCAAGC
TGTTGGTGGATCTACCATTCTGGGGTCTTGAGGACCATGG
CTGTCTTCTCACAGCTCCACTAGGTGGTGCCCCAGTAAGG
ACACTGTGTGGGGACTCTAACCCCACATTCCCCTTCCACA
CTGCCTTAGCAGAGGTTCTCCATAAGAGCCCTGCTCTTGC
AGCAAACTTCTGTGTGGGCATCCAGGTGTTTCCATGCATC
TGAAATCTAGGCGGAGGTTCCCAAACCCCAATTCTTGACT
TCTGTGCCCCTCGAAGGCTCAATGCCACGTGGAAGCTGCC
AAGGCTTGGGGTTTGCACCCTCTGAACCCATGGCCCTAGC
TCTACATTGGTCCCTTTCAGCCATGGCTGGAGCGGCTGGG
ATGCAGGGCACCAAGTCCCTAAGCTGCACACAGCACGGGG
ACCCTGGGCCCAGCCCACAAAACCATTTTTTCCCTCCTAG
ACCTCGGGGTCTGCAATGGGAGAAGCTGCCACAAAGTTCT
CTGACGTGCCCTCATTGTCTTGGGGATTAACATTAAGCTC
CTTGTTATTTATGCAAATATCTGCAGCTGGCTTGAATTTC
GCCTCAGAAAATGGGACTTTCTTTTCTATCGCGTTGTCAG
GCTGCAAATTTTCCAAACTTTTATGCTCTGCTTCCCTTTT
AAAACTGAATGCCTTTAACAGCACCCGAGTCACCTTTTTT
TTTTTTTTGAGACAGAGTCTCACTCTGTTGCCCAGGCTGG
AGTGTGGTGGCGCGATCTCGGCTCACTGCTGCAAGCTCCG
CCTCCCGGGTTCACGCCATTCTCCTGCCTCAGCCTCCTGA
GTAGCTGGGATCACAGGCGCCTGATACATGCCCAGCTAAT
TTTTTTGTATTTTTAGTAGAGACGGGGTTTCACTGTGTTA
GCTAGGATGGTCTCGATCTGCTGACCTCGTGATCCACCCG
CGTCGGCCTCCCAAAGTGCTGGGATTACAGGCGTGAGCCC
CGTGCCTGGCCCCAAGTCACCTCTTGAATGCTTTGCTGCT
GAGAAATTTCTTCTGCCGGCTGGGAGTGGTGGCTCACACC
TTTAATCCCAGCACTTTGGGAGGCCAAGGAGGGTGGATCA
CCTGAGGTCAGGAGTTCGACACCAGCCTGGCTACCATGGT
GAAACCGCATTTCTACTAAAAATACAAAAAATTACCAGGC
GTGGGGGTGTGTGCCTGTAGTTCCAGCTACTCAGGAGGCT
GAGGCAGGAGAATTGCTTGAACCTGGAAGGCAGAGGCTTC
AGTGAGCCAAGATGGCGCCACTGCACTCCAGTCTGGGCAA
CAAGGTGAGGATCCGTCTTAAAACAACAACAAAAGAAATT
TCTTCTGCCAGATATCCTAAATCATCTCCCTCAAGTTCAA
AGTTCCACGGATCTCTACAGCAGGGGCAAAATGCCACCAG
TCTCTTTGCTAAAACATAACAAGAGTCACCTTTGCTCCAG
TTCCCAACAAGTTCCTCATCTCTATCTGAGACCACTTCAG
CCTGGATATCATGGTCCATATTATCAGTATTTTTGTCAAA
GCCATTTAACAAGTCTCTAGGAAGTTCCAAACATTTTCTT
GTCTTCTTCTGAGCCCTCCAAACTATTCCAACCTCTGCCT
GTTACCCAATTTCAAAGTTGCATCCACATTTTTGGGTATC
TTTTCAGTAGCACCCACTCTTCTGATACCAATTTACTGTA
TTAGCCTGTTTTCACACTACTGACAAAGACATACCCAAGA
CTGGGAAGAAAAAGGTTTAATTGGACTTACAGTTCCTCAG
AATCACAGCGGGAGGTGAAAGGCACTTCTTGTATGGCGGC
AGCAAGAGAAAATGAGGAAGATGCAAAAGCAGAAACACCT
GATAAAACCATCAGATCTCGTGAGACTTATTCACTACCAT
GAGAACAGTATGGGGGAAACTGCTCCCATGATTCAATTAT
CTCCCACTGGGTCCCTCCCGCAACATGTGGGAATTATGGG
AGTCCAATTCAAGATGATATTTGGGTGGGGACACATCCAG
ACCATATCAACACGGGATATACTTATATTAAAGTGTATTG
CTGGGCGCTGTGGTTCACGCCTGTAATCCCAGCACTTTGG
GAGGCCGAGGCGGGCGGATCACGAGGTGAGGAGATCGAGC
CCACAGTGAAACCCTGTCTCTACTAAAAATACAAAAAATT
AGCCGGGCGTGGTGGTGGGCACCTGTAGTCCCAGCTACTC
GGGAGGCTGAGGCAGGAGAATGGCGTGAACCCAGAAGGCA
GAGCTTGCAGTGAGCCGAGATCGTGCCACTGCACTTCAGC
CTGGGTGACAGAGCGAGACTCCATCAAAAAAAAAAAAAAA
AAAGCGTATTTATTGCTATATTGCTATCTACCTGAAATTT
AAATTTACTGAGTGTCTTGTATTTCACCTGGCAATCTTAA
ACCCGTATACTTCACCCCTTGAACTCTCTAGAGGTTTCCT
GTGGACAGAGGATGAGGAAAACTCCCATGCTTGGAGCACT
CTTCCCCCACTGGTACTTCTCTGTCTATCTCCTGCTACCC
TTCAATTCTCAGAAATCACCTCCTCCAGGAAGCTTTCCAA
AATATTCATAGGTGAGGTTAAGGGCTGCTCTGAGTAATTA
GAAGCTATCATAATTCCCTTATTGAAGTCCTAGGTGGTCT
GCACTGCTGGTCCCCTATCCACAAGAGCTGCACGAGGCCG
GGCGCGATGGCTCACGCCTGTAATACCAGCACTTTGGGAG
GCCGAGGTGGGTGGATCACCTGAGGTTGGGAGTTTGAGGC
TAGCCTGACCAACATGGAGAAACCCCGTCTCTACTAAAAA
TACGAAATTAGCCAGGCGTGGTGGCGCATGCCTGTAATCC
CAGCTACTCGGGAGGCTGAGGCAGAAGAATCACTTGAACC
TGGGAGGTGGAGGTTGCAGTGAGCCAAGATCGCGCCATTG
CACTCCAGCAACAAGAGCGAAACTCCATCTTAAAAAAAAA
AAAGCTCCACAAGACCAAAATCTTGTCCTTTTATTCACAG
TGGTTCCCCAGTCCCTAGGACCTCATGTGGCATTGAGAAT
AACTTGCTGTGGAACCCGGGATAATCTCATTGCCTTCTCT
GGGCCTCAGTCTTCCCACCCATATGAGGAGGGGTCATCAG
AGCTGGTCTGGGAGGCCCCCTCCAGCTGATGCCTGCCATT
TCAACCTGCACTTTCACCCTGGAGACCCTGGGCAGGGTGC
CCTGGGAACCAACCCTGCTTGGGAGACGGGCAGATAAGCC
CCAGCCCTGCCTCTATGTGACTGCAGCCTCGGACAAGTTC
CCCACCCTCTCTCAGCCTGACTCTTCTCCTCTGCCAGGTC
CTGTAAATATGGGGACCGACTGCCTGCCTGGTGAGGTTGT
CAGGAGGCTGAAACAAGAGAGGAAAAGCATTCAGCATAGC
CCAGGCACACAAGAGGCCCTCAAAGAACAGGAGATTTTCA
ACCCCCACCCAATCAGCTCTTCCCACTCTAGTGGAAGGCT
TGAATGCCCAGGAGGGGCTCAGGCAGTGGGGGCCATGAGA
GCTCTAGCGGGAGGAGGGAGAGATGGAGAAGCTGGGCTGG
GAGCGTTCAGGCAAGACTTTAAATCTGGTCTTCAATTTAT
TTATTTATTTATTTTTAAAGGGCCTGAGCATCTTCAGCAG
GAGGCCCAGGAATCAATCCAGCTGGACAGAGAGGCAACCT
AAGGAGAAGGTTCCCCCCTCATTTGAAGGTTTTAATTTTT
AAGACTAAGTGGGGGGCTAGGAGCAGGTAGGTGTAGGTAG
AACAGGCTCTTGAATGGGGGTCCAAAAAGACCCCGAGGTG
AGGGTCTTGGTCCAGCTTTGGATCCACCAGTCTCCCTGGG
CCACCCTAAATAAGCAGTGACTTGTGGAAAGGGGGTGCTC
CCTGGCTTCAAGGAAAGCTCTCCCACCGCCTCCGGCTCAC
CCTCCTTTCAGCCAGGGGTGGCCTGCCCATGTGTCGGGGA
GACCCTGGCAGGTCCTGGGGCGGGCCCTCCGCTGTGACTG
CTCTGCCAGAGCTTAGACGAGGCCTTTCCAGGCCCTGATT
TGATCTTCTCACCTGACTATGTGGGGAGGAGAGGGTATCA
TGCCCTTCCGGGACAGACAGTCTGGGCTTCTGGAGGCTGA
GACAGGAGTGAGTAACTCAAGTGGCGTGAGCCCCCAGGAA
ATGAACGTTGAGTCTAAACAGGAACTTGAGACAAAGCTCT
CCTCCAGCCCCTGCGGACCTAGCTTCCTGTCAGCCCATTA
ATCAGGCCCAGCCTAACCTCAAGGCCAAAGTGCCACAAAG
AGGAGGGAGGGAGAGGAAAGGAGGAAGGGAAGGTGGGAAT
CGGCCTCCATTGAGCACCTGGTCAACGCCACTCACCTTTG
CCTGCACCATCTCATGGAGTCTCCCAGCCACCCTCTGAGA
CAGAACCCACTTTTCAAAGGAAGACTCTTAGTTCCCTAGA
TGTTCTGAAGGAAGTCACACCATTGATAGGCTGGCTCCCT
ATTGATAGGGAGCCAGCCTTCGTGCTTCCCCCAACTTCAT
TCTAGGGCTCCATGGTGAATCCAGGAGTTCAAACTGACGG
GGGAGGAAGAAGAGCTTTGGGCGTCCTGGTCACGCAGCCT
TCTCCAGGATGCAGTAGGGCTGGGCTGGCCAGACCCTGCC
AAATAGAGGCGACTTGAGGCAAGTCCCTTCACCTTTCTGA
GGATCCCTCTGTCCAGTTAAAAGCTGGCATGGAGTGATCT
TTGCCCCCGAGAGTAAGGTGGTAAGTGCCTGGGCTTTGGA
GCAAGACTTGATTTCCCATTCTGGGTCCGCTGTTCCCTAG
TCATTTCCTTCTCTGAACCTCACTTCCTGTGACAAACATG
GGGTTGATGAAACCATCCTCATGGGGTTTTTCTGAGGACT
GGGAGAAGACGTAGGCGGAGGGCCCCACAGACAGTGGGTA
AGGGGTGGAGAGAAACCCAATGAGAAGGTATATAGTGAGT
GTGAGCTGTGGGACCGAGGTCTGCAAAGTCCCCACCACCT
TGCTGAAGGACGAAGCAAGTGATGCCCCCTCCATCACCCC
CCACTGCACCCTACGAGCACGAAGCACTCTCAGGCCTGAA
AGGGCAGACGCCACACTGCTACCTCTGTCTGACCTCTTCA
CCTCCTTGGACCCACACCCGATCCTACCCATCCTGGCCCA
GGCAGACCCATCCTGTTCATCCCTCGCCATCCTGGTGCAG
GCCTCCCACCTCCACCCCACCCCCATTCTCCCACCCCCAG
AACAAAAGGGACAGTAGACATTCTTTGTCCTGTGCAGACT
CATTCTGTGAGTGCAGGACCCACCAGACCCTGCAGCTGGG
ACCTGCCACCTTCCCCGGAGTCCCAGCCCAGCTCTCTGGG
GAGGCTTTGCGCAGGAGAGGGAGGGAGGGGCCTTAAAGGA
GCAGAGCCTTCTTTTGGAAAACATTCCCTACCCCCAAGAT
CAGAATTAGCTGGAAGGAAACCAGATAAGGGAGGAGGACC
AGAGAGGGGTCTGAGGAGCTTGCAGTCACGTGACCTGTCG
AGATTGGGATGGGAGCTAAATTGGGGCTAAAACTCACTAT
CCTGGCTCCCAGCCAAGAGCTCTTTTCAGTAACTGATTTT
TCAGTGTGTTTTAAAGGAACTGGTCCCAACCCTGTCCTGA
TTTGCTGTGTGATGTTGGGTGAGCTCCTTTCCCTCTCTGG
GTGTTGGTCTCCCTTGGGTAAAATGGAGGATCTCCCACAT
GAGAGATTTCCTGAGCTAGACCCTGGCCAGGTGCCGGATA
TCAAAGATAAGCCACGTTCCCGGAATCTAGTTCTAGGATC
CCATCAGGAAAGAGCACAGCGTGACTCTAGAGGCAAACGT
AACATGGTTCCATTAAAGTAGAGCCCCCCACATGGTGCAA
GGGAGCTAGACTCCCAACCCTCACATTGGTACAGTCCTGT
ATCACCTACAAAGTTCGTGTACCCTGTTTACCTATCAACA
AACTTGACAAACAAGACCAAATATTGTCCTCTTTCCACAG
AAAATAAGGCTCCACCAGGGCCTGACATCCTGGGCTCAGC
GAGGCCAGGTCCCTACCCACCCTGAAGCAGAGTGTCTAGA
AAGAGATGTCTGAGCTGAATGGGGAAAGATGTGTATCTTT
CAGCCTGCCTGACGGAGGTTCTGGCTGAGGGACCCCCATG
GGCAAGGGACAGCAGTGCGACTCCAGCTGCGGTTCACCTT
GGCTAGAGCCTAGGGTGTGCCTGAGGCCGGAGCAGGAGGA
GGCTGGAAGGTCTCCCTGCCGGGCGTAGCAGTTTGTCCTG
GGGCTGCTGAAGAGCCTTAGCTGGGTAGGGGTGGGACGTT
ATGCCAGGAGTGTTTGTAGTAAAGGGGGGTGAATGCTGGG
GCCCCAGGCAGAGGTCATGGAAGCTGGGACAGCTGTCCAT
ACAGGTACCTTCTGACAAAGGAGCTTTGGAGCCTCCACAA
GCTGAGGGGGGGGGGGGGCGGCAGGGGGGGAGGAGCCCAT
GCTGGAGCCGAGCAATTCCTCCCGGGAAAGAGGGGAAGTG
AGCAGGGAGATGAAATAGGGAGAGGAAATGAAAGATTAAG
TGCATAAAGGCCATAAAGCTCGGGAGCGGCCAGGCCGGAT
GGATTCCAGGTTTGACACACTTACATCCAAGGATGCTCCA
CCAGGGCCTGAGGCTCAGCAAGTGCAGCCGCCCAGGAAGG
CAGAGGGGACACTGGGCTGGAAGGGACCTCTGTGCCCTGT
GGTCCTCTCTTGCCACCCCCCTCACCTACCCCCAACTCCT
CCCAGCTGGCTGACAGCCCAGCTGGAAGCAATTGTGGGAG
CCCCCAGCCTGGAGAGCTGCATCCCACAAAGGGCCCCGGT
AAATAGCAGCCCGCACCCCAGACAAGCGGCGGCACCACCT
CCCCCAGCCTGCCTCGCAGCCCCCTGCCCGGAAATTCAAA
ACAACTGCTCAACACAGTCTTAAATCCTCCAGGAAGGAGC
TTGGGTTGGCAGGCCCAGGTCTTGCTTGGAACTCCCTCTG
CCCCCAGCCCCCACTCTGAACTCCCCTGAAATATCCGCCC
CTTCCCTGAAGCCTTGCCATGGGCTCTCCAGCCCCTGGGC
TTCCCATGCTGGCATTCACTGCAGGGCACTGCAGCCCTAG
CTTGGCTGAATTGCCAAGTGGAGTGTGAGCACTGTGAGCT
CGTATAGTCTCGTTCCCTGATGTGTCCCTGGCCCTGGGTC
TGCCGTGGAGCAGATGCACTGCATGTATGTGAAGAATGAA
CAAATGAACCTGCTGTGTGACCCCGAACCATCACTCTGCT
CTTTGGGCCTCAGTTTCGTCATCCATCAAATGGTCCTGAT
AACTTTTATCCAGTCTATTTCCCAGATTTGTGAGAGTTAA
CTAAGAATGTTTATGCCAGTGTCTTGGTAAAATAGTTGCA
AAGCTGATGGTTCACAAGGGTTCTTACAAGCCTTCCTGGC
CTCAGTATCCTCCTCTGTAAAATGAGGGCCTGAGTTCAAT
GCTAGCCAGGACCCAATCTCAACTTTGCTATTCTGAGTCT
ATAGCCAGACCTAAGGATGCCCAGACTTTCCTCAGCTCCT
TAAATACCAGCTGGGTGGTAGGGAGCAGGTAGAGGATGTG
GTGTCACAGAAGACCCCTGCCCAGCATTCAGAAGGCCCTA
TTTTAGTTCCAGCGTGGCATCTGACTCACCTTGTGAGCTT
CTCTGGGCCTTAGTTTCCTTCTCTGTAAAAGGGGAAGAGG
TGGACACAGGAGACCTACAGTAACCTTTAGCATTCAAGTT
CACGACAGGACACTGCCTGGAGGGCAGCAGGAAGCCCTGA
TGGGCTCTGAGCAGGAGAGTGTGTGATCAGAGTGTTTTCA
GAGCACTCGCTCTGGCAGTGGTGTGATTCATGGGGAGAGG
GTGGGGAGTCTGTAGTCTGGAGACATGGAAGGGGCTGTTG
CCTTTGCCCAGGCGGCAAAGATGGCGGCCTCCACACCTTT
GCTCATGCTCTGCCCCATGCCTGGGTTGCCCTGCCTCTGC
CTCTTCTCAGAATCTCCTGCTTTTAAACTTTTATATCATT
AGTCATATATACGTACATATATACATATAAACGTGTGTGT
GTGTGTGTGTGTGTATATATATATATATATTTTTTTTTTT
TTTTTTTTTTTGAGACAGGTTTGCCCAGGCTGGTCTCAAA
CTCCTGGTCTCAAGGGATCCTCCTGGCTAGCCAGGTTTCA
GGACCACTTCCTGCGTAGTCTTCTCAGATTGTCTCTGATG
CAGTTCATCTCCTCCGCCTGTGCCATCCAGTTTCCCAACT
CTGTACTTTTATCATGAGACCAGTTTGAGTTACTGGTATG
TTTGAGTGTGTGTGTGTGTGTGTGTGTGTGTGTGTGTGTG
TGTGTGTCTATTTCCTGGGCTGTGAGCTCCTGAGATCAGA
GTGGTGCCCCACCCATCCCCATGTCATCTCCAGCACCCAT
CACATGACCTGGCCCAGAGGAGGGGCTTGGTACCTGTGTA
CTCTGAATCCGGCTGAACTACTAATAGCTGTGTGACCTGT
CTCTTTTGGCCACATAGGATTACCCCTATTCTCAGGTCAG
GATTCTGCAGGAGGGACCATCCTTGGGCTTCTTCCTTGGC
ACCTCCCCTCAGTGATCTCTTTCCTGTGCCCCATGATCAC
AATGAGCTGTTTCAAGTACAATTCCAGCCAGAGTCCAAGC
TCACTGAAAACCTCATCCCTGGGTCTGCACAGTGTTCTGC
ACAGCGGGCTGCTGACCAGCCTGTATAAGAAGGGCCTTGT
CCACTCCACTCCCTCCCTCCCTCCTTCCCCACCCAAGGAC
CTCCATAAACAGCGACATGACTTTGAAAAATACATGACGT
TTGCAAGAGGCCAGAAGCATTCACTGCCCAGGCCCGACTG
CAGCCCTACCCTTGTCTCCTGCATACTCCTGCCCAGCCAT
CCTCCTGGGGCAAGTGTGGACTCCCTTGAGAGGTGTGGGG
AAGAGGTGCTGTCAGCCCCTGAAGCAGATGGATCTTTAGT
GGCACTAGTGTGCCCCAGGCAAGCCCTGCACAAATCTCAG
CCAGAAGCCCTCTCTACTCCCCCACCCCCACGGGCTGGGA
CAGACCTCAGCCGGCAGCCTCCCAGCTTTGATCAATACAG
GGCAAGCAGCCAAGAAGGCTGCAGGCTCCATCCTCCCAGG
AGGCCCCAGCTCAGCCGGGGTCACATGGGGGAGGGGGCCA
ACGCCTGGCTCAGGGGCTCAGCAGGGTGGGGCGGGGCAGA
GGAGAGCAGGAAAGGCAGACATCACTCACACAGTCATCCA
TTCCTTCACCCACTCACTCCTCCAAACACATTTGTTCAGT
TCACAAATGTTTAGTGAGCACCAACTCTACACCAGCACAC
TGTCATTGGCACTGGGGACACAGCAGAGGACGGGACAGCA
GCTCTCATGGAGCTTGTGTTCCCGGGGGAGAGAGAGACAA
AAGATGAACAAACAGACACAAATAAGAGGTAGTTTCAAAA
GGCTGTAAAGATAAAATAGGGTAGAGTGATAGCGTGATAG
GACAACACTGGGCAGTGGACAGAGAGGGCGACAACGGAGT
TGAGATGAGGAGATGGCTTGGGTCAGGAGATTTGCAAGCA
GGAAGCTTATTGGGGAGCACTTCTTGGCTGGACTCCTGTG
AGGTAGTAGGGAAGCAGGGTGGGGTAGAGGGAGAAGCTGA
GCTGTGCTGCAGTCGCAGGCAACGGTTCGGCTAACTCCCA
TGGAGCCCCAGAGCAAGGATAGATTTCCTTCCCTCCCTTC
CTCCCTCCCTCCCTTCTTTCCTTCCTTCCTCCTCCCTCCT
CCCTCCCTCCTTCCTTCTTTCCTTCCCTCCCTCCCTCCTT
CCTGCCTGCCCACCTTCCTTCCTTCCCTCCTTCCTTCCTG
CCTTCCTTCCTTCCTCCCTCCCTCCCTCCCTTCCTTCCTT
CCCTTTCCTTCCTTCCTCCCTCCCTTCTTTCCTTCCCTCC
TTCCTTCCCACCTTCCCACCTTCCTTCTTCCTTCCTTCCT
CCCTCCTTCCCGCCTGCCCACCTTCCTTCCTTCCTTTCTT
CCTTTCTTCCCTCCCTCCCTCCTTCCTTCCTTCCTTCCTT
CATTCCTTCCTTTCCTCCTTCCTTCATTCCTTCCTTTCTT
CCTTTTTTTTTTTTGAGACGGAGTCTCGCTCTGTCGCCCA
GGCTGGAGTGCAGTGGCGCAATCTCGGCTCACTGCAAGCT
CCGCCTCCCGGGTTCACGCCATTCTCCTGCCTCAGCCTCT
CCGAGTAGCTGGGACTACAGGCGCCCGCCACCACACCCGG
CTAATTTTTTGTATTTTTTAGTAGAGACGGGGTTTCACCG
TGGTCTCGATCTCCTGACCTCGTGATCCACCCGCCTCAGC
CTCCCAAAGTGCTGGGATTACAAGCTTGAGCCACCGCACC
CAGCCTACCTTCCTTTCTTCCTTCTTTCCTTCCCTCCCTC
CCTCCTTCCCACCTGCCCACCTTCCTTCCTTCCCTCCTTC
TCACCTTCCTTCCTTCCTCCTTCCTTCCTTTCTTCCCTCC
CTCCTGCCTTCCTTTCTTCCTTCCTTCCTACTTTCCTTCC
CTCCCTCCCTCCTTCCTGCCTGCCCACTTTCCTTCCTTTC
TTCCCTCCCTCTCTCCTTCCTTCCTTCATTCCTTCCTTTC
TTCCTTCTTTCTCCTTCCCTCCCTCCCTCCTTCCCCACTT
CCCTCCTTCCCTCCTTCCTTCCTTCCCTCCCTCTCCTCTC
TTTCCTTCCTTCCTTCCTTCATTCCTCCTTTCCACTCTCT
CTCCCTCCCTCCCTCCCTCTCTCCTGCCCTTCCTCCCTCC
CTTCCTCCCTCCCTTTCTTGCTTCCTTCCCTCCCACAGGC
TGGAGTGCAGTGGCAAGTTCAAGCGATCCTCCCACCTCAG
CTTCCCAAGTAGCTGGGACCACAGGCCTGTGCCCCCACAC
CCAGCTCATTTTTGTATTGTTGTAGAAACAGTCTCCCCAT
ATTGCCCAGCCTGGTCTGGAACTCCTGGGCTCAAGCAATC
CGTCTGCCTTGGCCTTTCAAAGTGTTGGGATTACAGGCGT
GAGCCACTGCACCCAGCCTCGCTCTGTCATCCAGGCTGGA
GTGCAGTCGTACAATCACAGCCCGTCGTAGCCTCAACCTT
CCTGGCTCAAGCGATTCTCCAACATCAGCCTCCCAAGGAG
CTGAGACTATAGGTGCACATCACCACGCCTAATTTTTTTT
TTTTTTTTTGAGTAGAGATGAGGTCTCACTGTGCTGCCCA
GGCTGGTCTTGAACTCATGAGTTCAAGTGATCCTTCTGCC
TCAGCCTCCCAAAGTGCTAGGATTATAAGCATGAGCCACC
CAGCTGAGGTTTTTTTTTTTTAGATTGATTGATTGATTGA
TTGATTGATTTAGAAACAGGGCCCCGCTCTGTCACCCAGG
CTAGAGTGCACTTGCACCATCATAGCTCCCTGTATGTAGC
CTCAAACTCCTGGACTCAGGTGATGCTCCTGCCTCAGCCT
CCTGAGTAGCTGGGACTACAGGCGTGCACCAACACACCTG
GCTAATTTTTAAATTTTTTTTAGAAATGCGGGTCTCACTG
TGTTGCCCAGGCTGGGAGGATAGCCTTTCAAAGTTGTCCC
AGATGGAGGCAACGGGGCCAGGCCTTTGTACCTCACGTTG
ACCAACCATTGGATGTGGTCACCCAGGAAGGGGCAGGGCT
TGGGGCGAGCCAGCTGTCTTTGGTGGAGTCATTCCAACGA
CGTGGCAACTAACTAGTCACTGCCAACACTCCCGGCCCCT
AGGGAAATGAGTACCTCAGCCCTGAGGGGAGATCTGAGGG
GCACACTACAGCATCTGCAAAGATCTGGAAGAAGAGTGTT
CCCAAGAGAGAACAGCGAGCAATGCCCTGCAGCAGAAACG
AGCTCTGCCTGCTTGAGGCACAGAAAGGCCAGTGTGGCTG
GAGTGTGAAGTGTGCGTAGTGAGGGGCGAGTTGCGGGACT
GCAGCCAGCAGAAAGGCCTTGTGAACCCTGGGACTTTATG
CTAAGTGTAACAGGCTTTAGGAAGAGAGTGACCTGATAAT
CACCTCATAAATGAGTTGCCCTGGCTTCTGGGTGGAGAAT
GCAGAGGGTTGGGAAAAGAAATGCTGTTGGGAGCCTATGG
GTAGGGTTCAATGGTGGCTTAACTAGGGCATGGACAGTCA
TAACATAGAGGTTGAGTGCTGAGATGAGGGAGGCCCAGGA
TACTATAGGGGCCCAGGGAGAGGGATCCTGATACATCTTG
GGCTACCACGGGGTGCTTTAGAGATGCTTCCAGCATCCCA
GGGGGATGGCATACCAGATGAATTTAATTTTTCCCAATCT
TAAAATTCTGGAATTTTGCAGATTAGGGGAAAAAAAAAAC
CTTGGAAACTCCCAGTTCCTTTCCCCGATGTGGGCAGGAA
TCTCATTTCCAAAATTGGTGACTAATGAGTGTGCAGCCCC
TGCTGTGCCCCACAGGGATGAGAAGCTCACCCCCCCCATT
CATTACCCATCACCCTTCTGGGAAAGTTCTTTTTTTTTTT
TTTTGGCAGGGTCTCGCTCTGTCACCCAGGCTGGAGTGCA
GCTCTCGCCTCACTCCAACCTCCACCTCCCTGGCTCAAGT
GATCCTCCTGCCTCAGCCTCCCTCGTAGCTGGGGCTACAG
GCACCCGCTGTCATGCCCAGCTAATCTCCTGGGAAGTTCT
GAGAGCTGCTTCTTTGTAGCTGCTTCCCTGTTCTGCTCTG
GGCCACACTGACTGCATCTATTCCCTCTGTCCCAATGCCC
CCAAAAGATGAGGACATGGCTCTTGTCTCCACCCCGACCT
GTATCTTCTTGCCTTGTGAGTTACCCTCAACAGGATCTCA
GATGATGCCCTGCAGGCCCTGACACAGCTCCCCTCCAGCC
CCAAGCCTGGTCCCTTGCCAACGCACCAACACATTACAGT
GATTCGTGTCTGAGTCCAGAAAGGTATAGAGAAGAGTCAT
TTTTATAGATTTGTAGGAAAAGTACATTTCCTTCCTGATG
CATATTAAGGCGAAACCAGGCTGGGCATTAGAAGAGCTGG
GTTTTGGCCTGTCTATGTGACCTTGAACCAGTCTCTTTCT
CTCTCTGGGCTCCATTTGCTCCCCTCTCTCTCTTGCTCTT
TTTTTTTTTTTTTTTTAAAGACAGAACCTCTCTCTGTCAC
CCAGGCTGGAATGCAGTGGCGCGATCTCGGCTCACTGCAA
CCTCCGCCTCCCGGGTTCAAGTGATTCTCCTGCCTCAGCC
TCCTGAATAGCTGGGATTACAGGTGTGCATCACCATGCCT
GGCAAATTTTTGTATTCTTAGTAGAGACGGGGTTTCACCA
TGCTGGTCAGGCTGATCTCGAATTCCCGACCTCGTGATTT
GCCCCCACCTTGGCCTTCCAAAGTGCTGGGATTACAGGCG
TGAGCCACCGCACCCGGCCATTTGCTCCTCTCTAAATAAA
GCTGGTCAACTGGATGGTATTTAAGAACTGCCAGGACCAA
AATATCATGAATTTATGTGTAGGTTCATAATTCAAAACTT
GAGCCAAAGGGAATCAGAGAATTCCCTACCCTTGGGCCTG
GAAAGGCCTCTCTCTGAAAGTCTAACCAATGCCCCCACCT
CCATGCCACTTGCTCTGCTGAAATGACAAATCAGGTGATT
GTCTACCTCCAGAGCTTGTACACCTCCAGACATGGGAATC
TTACTACCTTTATTAGACAATTTTATTCGAAAGCTCTTCA
GGTAAATGCAGAGATTCTGTGATTCTCTAAATGACATGGT
AACTATTGCTCGCCCATTCATTCATTCATTCAACAATATT
CATTCAACAAATGAAGCAAAGGAGCACACAGCCAAGTGAT
GGAGCAAAATCACAAATTAAAAGGTAATTCAGGCTGGGTG
AGGTGGCTCACGTCTGCAATCCCAACGCCTGTGATCGTCT
GGAAGGTGGGAGGATCACTTGAGGTCAGGAGTTCAAGACC
AGCCTGGCCAACATGGTGAAACCCCGTCTCTACTAAAAAT
ACAAAAATTAACCGGATGTGGTGGTGCACACCTTTAGTTC
CAACTACTCAGGAGGCTGAGGCACGAGAATTGCTTGAACC
TGGGAGGCAGAGTTTGCAGTGAGCTGAGATTACGTCACTG
CATTCCAGCCTGGGTGACAGAGCAAGACACTGTCTCAAAA
AAAAAAAAAAAAAAAAAAAAAAGCAGGGGGGCCGGGCTGA
GCCAGGAGGATGGCGTGAACCTGGGAGACGGAGCTTGCAG
TGAGCCGAGATCACGCCACTGCCCTCCAGCCTGGGCAACA
GAGTGAGACTCCATCTCAAAAAAAAAAAAAAATGTAATTC
GGATGGGCGTGGTGGCTTACACCTATAATCCCAGCACTTT
GGGAGGTCAAGGTAGGTGGATTGCTTGAGCAGAGGAGTTC
TAGACCAGCCTGGGCAACATGGCAAAACCACATCTCTACC
AAAAATAAAAAAATTAGCCAGTATTATAACCCAGACTCAA
AAAAATACATAAGTAAATATTTAAAAATAATAAAATAAAA
GGTAGCTCAGATGAGCATGGTGGCTCACAACTGTAATCCT
AGCACTTTGGGAGGCCAAGGCAGGAGGATTTCTTGAGGCC
AGGAGTTTGAGACCAGCCAGTGATAACATAGGGAAACCCT
GTCTCTACAAAACATTTAAAAAATTAGCCCAGTGTGGCTG
GGCACAGTGGCTCATGCCTGTAATCCCAGCACTTTGGAAG
GCCGAGGTGGACAGATCACAAGGTCAGGAGTTCGAGACCA
GCCTGACCAACATGGGGAAACCCCATCTCTACTAAAAATA
CAAAAATTAGCCGGGTGTGGTGGCACATGCTTGTAATCCC
AGCTACTCAGGAGGATGAGGCAGGAGAATACCTTGAACCC
GGGAGGCAGAGGTTGCAGGCAGCCGAGATTGTGCCATTGT
ACTTCAGCCTGGGCGACAGGGCGAGACTCCATCTTTAAAA
AAAAAAAAAATTAGCCCAATGTGATTGTGTTTGCCTGTAG
TCTTAGCTACTCGACAGGCTGAGGTGGGAGGATTGCTTGA
GCCCAGGAATTTGAAGTTATAGTGAGTTGATTGTACCACT
GCACTACATACAGCCTGGCCCACACAGTGACATTCTATCT
TAAAATAAAACATAAAAGATAGTTTGTGTTCTTTGAGCAT
TTACTATGGCCCATCACTGTCCTAAGCACTGCCCATATGT
GATCTCATTTAATCATCACAGCAACTCTATGAGCAATAAA
ATCATTGCCTCCCAGTTAACAAACCAACAAAGTGAGGGTC
AGAGAATATGTGAGTCTGGCCAGGCGCCCTGGCACTGGCC
TGTAGTCCCAGCTACTCGGGAAGCTGAGACACAAGAATCA
AATGAGGTAGAGGTTGTAGCGAGCTGACACTGTGCCACTG
CACTACAGCTTGGGTGACAGAGCCAGACCCTGTCTCAAAA
AAAAAAAAACAAGAAAAAAAAAAGAGAGAGAGTAAGTAAG
TCAGAGTCCCAATAGGAAACTGATAACAACTAAAAGAGTT
TCTTGAAGACAGTCTAATAAAGGGACTGCTTACAGAGGTG
AGGGAAGGGTTAAGGAAACCCACAAGGGATGGTGAGGTGC
CCTAGGGTTAGCACAGTGGGGTGCAGTTACTACCTATAGG
TCTGGAGGGGAGGGAAAGATTGTCACCAGAACCACGTGAG
AGCTGGAACTGTGGAAATGAGGCTGACTGACAGGAACTGT
GGCTGTAGAGAACAGGGGTGGGAGGTGGGGAATTAATACT
CCTTCCCCTCTCTCCTTCTGGGACTTCTCATTGGTTGAAT
CCACAAGAAATGGGAAGGCAAGGTTTCCTGGGTGATTAGT
CCACAGAGGTCAGCCTGCTGAGGCACAAAGCTGGCAGGAG
AAAGATAAAGAACAGTTCTTGGGGAAGGGGTGGTATAAAC
AGAGCATCCAATCCAGAGAGTTAGGTGATGTGTCCAAGCT
GTCAAAGTCAATGAGTTGTGGAGCCATAGAAATAGAGACA
AAATGATAAATACTGTATTCAAGTTTTTATGTTATTTTTA
TTTATTTATTTACTTATTTTCAGATTTTTTTTTTTTTTTT
TTGAGATGGAGTCTTGCTCTGTCACCCAGGCTGGAGTGCA
GTGATGCGATCTCGGCTCACTGCAAGCTCCGCCTCCTGGG
TTCATGCCCTTCTCCTGTCTCAGCCTCCCCAGCAGCTGGG
ACAACAGGGGCATGCTGCCACGCCTGGCTAGTTTTTTTGT
ATTTTTAGTAGAGACGGGGTTTCACTGTGTTAGCCAGGAT
GGTCTGGATCTCCTGACCTCGTGATCCACCTGCCTCCGCC
TCTCAAAGTGCTGGGATTACAGGCATGAGCCACCACACCC
GGCTTTTTTTTTTTTTTTTTTTTTTTTAAGACGGAGTCTC
GCTCTGTCGCCAGGCTGGAGTGCAGTGGCGTGATCTCAGC
TCACTGCAACCTCTGCCTCCCGGGTTCAAGCAATTCTCCT
GCCTCAGCCTCCCAAGTAGCTGGGACTACAGGTACACGCC
ACCATGCCCGGCTAATTTTTGTATTTTTAGTAGCGACGGG
TTTTACCTTTTTGGCCAGGATGGTCTCGATCTCTTGACCT
CGTGATCTGCCTGCCTCAGCCTCCCAAAGTGCTGGAATTA
CAGGCGTGAGCCACCAGGCCCGGCCGTTTATGTCTTTTAT
TACTTTTTCTTGCTTTATTATTCTAGCTAGGACTACTAAT
ACAATGGTTGAACAAAAATGGTGGATCAGACATTTTTGTC
TGGTTCCTGATATCAGAGGGAAGATGTTCATATTAAATGT
GAATTTAGCTATAGGATTTTCATGGATGTCTTTTCTTATC
TTAAAGAGGTTCCCTTCTACTCCTATTCCTAGTTTGCTGC
AAGTTTTTATTATGAGCTGGTATTGAATTTTATCAAATGC
TTATTTCTCCATTGGAATGATCATATTTATCTTTTCTTCT
ATGAATGTGCCAAATTATGTTAACATATTTTAGGATGTTA
AATTAAACTTGCATTTCTGGAATAAGCCCCACTTCACCCT
ACCCATATATCATGATATAGCATGGATCAGAATAAGCAAG
ACTGGAGGCAGTGAGATCAGTGAAAAGGCTGATACAGAGA
TCCCCGGGGGAGAGGAGCAGGGCCTGAGTTAAGGCAGAGA
TTGTGGAAAATACTCTGAGAGGGCGGAGTGAGCAGGACTT
GGTGACAAATTAGATTTGAGGCTTATAGAGAGTAAAAGCT
TCTGATTCAGGCATTGAAGTGGATAATAGTGGTGCCATCT
TCAGGAAAGGGGACTGTAGGTCTGGGGCTGACAGTGGATG
TATTATGTATGTAAGTGGAACTGTTACACGCCAGGCACAG
TGGCTCACTGCGCCCGGTGAATCCCAAGCACTTTGGGAGG
CCGAGGTGGATGAATCAAAAGGTCAAGAGTTCAAGACCAG
CCTGGCCAAAATGGTGAAACCCCATCTCTACTAAAAATAC
AAAAACTAGCCGGGTGTGGTGGCAGGCACCTGTAGTCTCA
GCTACTCAGGAGGCTGAGGCAGGAGAATGGCGTGAACCCG
GGAGGTGGAGCTTGCAGTGAGTGGAGCTCACGCCACTGCA
CTCCAGCCTGGGCAACAGAGCAAGACTCTTGTCTCCAAAA
AATAAAAAAAAGAGAAAACCTAGGTAATACCATTCAGGCC
ATAGGCATGGGCAAGGACTTCATGACTAAAACACCAAAAG
CAACGGCAACAAAAGCCAAAATTGACAAATGGGATCTAAT
TAAACTAAAGAGCTTCTGCACAGCAAAAGAAACTACCATC
AGAGTGAACAGGCAACCTACAGAATGGGAGAAAATTTTTG
CAATATACCTATCTGGCAAAGGGCTAATATCCAGAATCTA
CAAAAAACTTAAACAAATTTACAAGAAAAAAATCAAACAA
CCCCATCAAAAAGGGGCAAAGGATATGAACAGACATTTCT
CAAAAGAAGACATTTATGCAGCCAAAAGACACATGAAAAA
ATGCTCATCATCACTGGCCATCAGAAAAATGCAAATCAAA
ACCACAATGAGATACCGTCTCACACCAGTTAGAATGGCAA
TCATTAAAAAGTCAGGAAACAACAGGTGCTGGAGAGGATA
TGAAGAAATAGGAACACTTTTACACTGTTGGTGGGACCGT
AAACTAGTTCAACCATTGTGGAAGACAGTGTGACAATTCC
TCAAGGATCTAGAACTAGAAATACCATTTGACCCAGCCAT
CCCATTACTGGGTATATACCCAAAGGATTATAAAACATGC
TGCTATAAAGACACATGCACGTGTATGTTTATTGCGGCAC
TATTCACAATAGCAAAGAGTTGGAACCAACCCAAATGTCC
ATCAATGATAGACTGGATTAAGAAAATGTGGCACATATAC
ACCACTATGCAGCCATAGAAAATGATGAGTTCATGTCCTT
TGTAGGGACATGGATGAAACTGGAAACCATCATTCTGAGC
AAACTATCGCAAGGACAGAAAACCAAACACCGCATGTTCT
CACTCACAGGTGGGACTTGAACAATGAGAACACTTGGACA
CAGGAAGGGGAACATCACACACCAGGGCCTGTTGTGCGGT
ATGGGGAGGGCGGAGGGATAGCATTAGGAGATATACCTAA
TGTTAATGACGAGTTAATGGGTGCAGCACACCAACATGGC
ACATGTATACATATGTAACTAACCTGCACGTTGTGCACAT
GTACCGTAAAACTTAAAGTATAATAATAATAAAAAAAAAG
AAAGAAAGAAAAAGAAAGCTGTGGGCTTCACGGGCAAGGC
AACAACAAAAAAGAAGTAGGCTGAAGAAGGCCAGGCACAG
TGGCTCATGCTTGCAACCCCAGCACTTTGGGAGGCCGAGG
CGGGTGGATCACGAGGTCAGGAGCTCCAGACCAGTCTGGC
CAAAATGGTAAAACCCCGTCTCTACTAAAAATACAAAAAT
TAGCCAGGCATGGTGGCGGGCACCTGTAATCCCAGCTACT
TGGGAGGCTGAGGCAGGAGAATCACTTGAATCTGGGAGGC
GGAGGTTGCAGTGAGTGGAGATCATGCCACCGAACCCCAG
CCTGGGCAACAAGAGCAAGACTCTGTCTCAAAAAACAATA
ATAATAAAACAAAATTAAAAAAAAAAAAAAAGTAGGCTAA
AGAAGAAGCCAGGGAAAACGGAAAAAGAGCAACCAGAAAA
GATGAAGGAAATCAAGGAGTCCAGGTGTCAAGGAAGTTAA
GGAAACCACATCCCAAGGAGGGAGTAGTCAGCTGTGTCAA
CCAGGGGTCAAGTGGTTAAAGCATTCAGGTTGGGTTTAAC
TCCACGTCCCCTGGGGGGACAGAGGCACAAGGCAGTGATT
GGAAGCCCTGGGTCAGACAGAAGAGCTGGCTCACACGAAA
GCAGGATCAGAGATCCAGTCCTCAAATTCCATACATTAGA
GACTAAATCTTAGTGAGGGGAAACATCTTGTTCAAGGTCA
CACACCACAACTATGGCAAAACAAGGACCAGAAACTTGTC
ACCCTAAATCCCAGGCCTAAGCTCTTTCAGAATTGCTCCT
GTATTAGTCCATTTTCACATTGCTATAAAGAACTGCCCGA
GACTAGGTCATTTATTTTATTTGTATTTATTTATTTATTT
TTGAGACGGAGTCTTGCTCTGTCACCCGGGCTGGAGTGCA
GTGGCGCGATCTTGGCTCACTGCAACCTCGGCCTCCCAGG
TTCAAGCTATTCTTCTGCCTCAGCCTCCCGAGTAGCTGGG
ATTATAGGCATGCGCCACCACACCTGGCTAATTTTGTAAT
TTTTAGTAGAGATGGGGTTTCTCCATGTTGGTCAGGCTGG
TCTCGAACTCCCGACCTCAGGTGATCTGCCGGCCTTGTCC
TCCCAAAGTCCTGGGATTATAGGCATGAGCCACCGCGCCC
ATCCCACATGTTGTTCCTTCAACCTGGAATGCCTTTTTCC
ATATCTAGTGAGCTAAAACTCAGTTGTTGAAAGCATCCTC
AGTGTCACTTCTTCTAGGAAGCCTGCCCTGATCTCACCCC
ATCCCACTCCACTTGGACTGGGTTAGGTGCCACCCAAGTG
CTCCCAGAGACTTCACAGCACTGATCACAAAATGCTAACA
TGCTATGATTGGCCTCCCTCTGTCCCCCATTAGGTTATGA
ACTCCTTGTGGGCAGGACTTCGCACTGAACTCTTTCTGCA
ACCTGACATCAACAGAAGCTTAGGCCAGACACCGTGGTTC
ACACCCATAATCCAGGACTTTGGGAGGCCGAGGCACAAGG
ATCACTTGAGGCCAGGATTTCAGGACCAGCTTGAGCAGCA
TAGCAAGACCTCATCTCTACTAAAAATTTTTTCTAAAAAT
TAGCAGGGTGTGGTGGTGTGCGCCTGTAGTCCCAGCTACT
CAGGAAGCTGAGGCAGGAGGATTGGTGCCCAGAGTGTTGA
GGCTGCAGCAAGCCATGATCATGCCACTGCACTCCAGCCT
GGACAACAGAGTGAGACTCTGTCTCAAAAAAAAAAAAAAA
GTATATATATATATATATATAGTGAATGTTGAATGAATAC
ACAGATAAGTGAATGAATAAAGAGGGTCAGTTCTTTACCT
GGTCTTGGCAGAAACAGTTCTTCCAGGGAAAGTGAGGAAC
AGAAGAAGGGATATAGGTGTAGGAGTGGTAGGTGGCAAAC
GAAAGTGAACAAGGGAGAGAAGGGGCTGCTAATATATCAG
ACCAGATACAGCAAGTAGGACTATTAGCATTGTTTAAGCA
GCACTGTTGCCTGGTGGGCTCTATCTGCTATAGAAAGAAA
TATTTAGAGAGGCCTACAACTGGAGATTGAATTTTGGGTT
CCATTTGGAACCTCACAGGGTCATCTGTGAATTTCTGAGC
CAGCAAGATGGATCTGAAAGAAAAGTACAATAGACCTGGC
TTTGAATCCCTTTTCTGCGCCTTGTTCCCTGACTGGCTTT
GGAAAGTGTGTTATCTTCCTTGAAACTCCATTTCCGCATC
TATAAAATGGGAATAATAATGCGTCATCCCTCCTGGGTGG
GTGTGAGGAATACATGAAGTAAGTTTGAGGAAGTGTCTGG
CATGTAGTTGGCCCTCGTAAATTGGGTTCCTTCCTGCCCT
AAGGCAGGAGCTAACCTTTTCCTTTCTCTTACACTAGCAC
TCCCCCACAGCCTCCTACCCCCACCCAGGCCACTCCTCCC
TCCCTCTTACGATACACAGCAACTTTTTTGTGCCTTTTGA
AACACTTACTTAATTCATTGAAACCAGAAAAGTAAGGAAC
TCACTTACTGGTGTGAAGCGATGTCCATGTGAGTAGCTGG
ACACGGGTTTAGCAACACTCAGCCTCCCAGGGATGTTCAC
ACCAAATCCGTGCAAAGCGACTGGCAAGAATGTGGGTGCC
ACCTCCCCGACTCTGAACAGTGGAGTGTAAGTGCAAGTAG
AGTGGCCAGTGGAATATTCTAGGAGCACTAGGGCAGGGTG
GCAGCCACCAAGATGACTTTGCATGTTCAGCGTGGATTCC
CTCTTCTTTGGGGACTAAACCTGACTATCCTTTCTGGAAC
TGGCTCTGCCTTCCTGTTGGCTCCAGTGAGGCCCAACTCA
GCCTGGCCTGGCTGATCAGAGCATCCACAGTGATTGGTTC
TGAGGCGGTCACGTGATCCAGGTCTGGTCAAAGAGGAAAA
GCTGGGATTCTTGGCAAAGCTACTAGGAGGTTACCAAGGA
GGTTTTCATGGGGGGTTACCAAGCTGGTAAGACATAAGCC
TGAAACCATCAGTGGCCATCCTTAGGGATCTCTGCCTGAG
AATGAAGCCAACACCACAGAAAGCAGAGTGACAAATTAGA
AACTGTTTCTTTTCTTTTTTTTTTTTTAAGATGGAGTCTC
CCTCTGTCGCTCAGGCTGGAGTGTAGTGGCACAATCTTGG
CTCACTGCAACCTCCGCCTCCCGGGTCCAAGTGATTCTCA
TGTCTCAGCCTCCCGAGTAGCTGGGATTATAGGCGTGTGC
CACCACACCAGGCAAATTTTTGTATTTTTAGTAGAGACGG
GTCTCACCATGTTGGCCAGGCGGGTCTCAAACTCCTGACC
TCAAGTGATCCACCCGCCTCGGCCTCCCAAAGTGCTGGGA
TTACAGGTGTGAGCCACCACACCCGGCCAGAAATGTGTTT
CTAATGGTGACATTTGAAGCCCAGACCTAGCCAGGACTGG
TAGCTGGTGCTACACCAAGGCTTTTCAGTTACATGAACCA
AAAAATTTGGTGTCTTAGTTAAACCAGTTTGAGCCAGATT
TGTCATGTGCAGATTAAATCACTAGGTGTGGAAAATTTTT
TCTATTTCAAGGATGACATTAGGAAAAAGTGATTTAGTAA
TAATAGTGGCTTTCGCAGAGAGCCCGTGGGTGCTTGTGAG
ACGGAGCTGCGTAGTAGACTCACTTTCTCCATATGCATAC
AGTTCCATGCCTTTTACATTTTTTGACCATTAGAATATAT
TTTCTGTTTTTTAAAAAAATTCATTTACATTCAAGCCATG
TAACTTGTTTATTAAAGAACAATAGAAGCAATTTGATTTT
TCACCTAAATTTATTTCTTGTTATGTCATTTTAGAAAATT
TGAAATATACTAAAATATTGTAAAGAAGAAAATTAAGGCC
AGGCACGGTGGCTCACGCCTGTAATCCCAGCACTTTGGGA
GGCTGAGGCAGGCAGATCATGAGGTCAGGAGTTCGAGACC
AGTCTGAACAACATGGTGAAACCCCATCTCTACTAAAAAT
ACAAAAAAAATTTAGCCGGGCATGGTGGCACGTGCCTGTA
ATCCCAGCTACTCAGGAGGCTGAGGCAGGAGAATCACCTG
AACCAAGGAGGTGCAGGTTGCAGTGAGCCGAGATCGTGCC
ATTGCACTCTAGCCTGGGCGACAGAGAGAGACTCTGTCTC
AAAAAAAAAAGAGAAGAAAATTAAAAGCACCTACAACCCC
ACCATGGTTTGAATTTTAAGATATTTATTTTTGGTCTTTC
TTCAATTTCTTTTCATGTTTTAAAATTCAACCTTGTTTTT
TATTTTCTGTAGAAATGGGGTCTCACTATGTTGTCTAGGC
TGGTCTCAAACTCCTGGCCTCAAGAGATCCTCCTGCCTTG
GCCTCCCAAAGTACTGGGATTACACACGTGTTATCCACCA
CACCCAGTCTATTCAGTTTTATTTAATATTTACAGCAACT
TTCTGAGGTAAGGACCATCAGTGTCTCATTTTACAGAGGA
GAAAACTGACACTTAGAGAGAAAGTGACTTGCTCAAATTC
AGAGCTACTAAGTGATGTATAATCACAACATACATGTGTA
ATTTGGAAAACAAATTGTCTCATATAAGTAGTTTGTTCTT
ATTTATGTTTTCACTTAAAATTATATCATAAACATTTTTT
GATGACATTGATTATTTCTTTAAAACATGATTGTTGGTCG
GGCATGGTGGCTCACTCCTGTAATCCCAGCATAAAGGGAG
GCCGAGGTAGGCACATCATTTGAGATCAGGAGTTTGAGAC
CAGCCTGGCCAACATGGCGAAACCCCAACTCTACTAAAAA
TACAAAAGAAGTTAGCTGGGCGTGGTGGCACACGCCTGTA
ATCCCACCTACTAGGGAGGCTGAGGCAGGAGAATCACTTG
AACCCGGCAGATGGAGGTTGCAGTGAGCCAAGATCACGCC
ACTGCACTCCAGCCTGGGCAACAGAGTGAGAATCTGTGTC
TTAAACAAACAAACAAACAAAAAACATGATTGTCAGTGGC
TGTAAAATATTCTCTGATATGACTGATCCATTATTAATTT
ATCTATTTGTGACCTATTGCTATTACAGCTGTTTCAATGT
GTCTTTTTTTTTTTTTTCTTTTTTAGACGTGAGTCTTGCT
CTGTAGCCAGGCTAGAGTACAATGGCACTGATCTTGGCTC
TGCCTCCCAGGTTCAAGCGATTCTCCTCCTGCCTCAGCCT
CCTGAGTAGCTGGGATTAGAGAAGCCCATCATGCCCGGCT
AATTTTTGTATTTTTAGTAGAGATAGGGTTTCACCATATT
GGCCAGGCTGGTCTCAAACTCCTGACCTCAAGTGATCTGC
CTGCCTCGGCCTCCCAGAGTGCTGAGATTACAGGCGTGAG
TCACCACGCCTAGCCTTCAGTGTGTCTTTTAAACTTTATT
GTGATAAACTCTCTAGTAAGTGAATATTCGTATCTCTGGG
TATTTGTTCAGGTTCATTCCCAGAAGCCTACTTCCTGGGC
AAACAAAATGAAGCTCCTGACATAGGTTGCCACCCTGCCC
TTTAGAAGGGCTGGTGCCAGGAACTGTCTCAACGACATCC
ATGAGTGTACCCAGACTACCGTAGCCTCATCAGCACTGGT
CACTAGTGACCCACCTTATCTAGGTCTCAGATGTGGACAA
GACAGCAGACTCCAGAATTTCCTGTTACTTTTGTCTTTAT
TGCTTGCAATTTGGTCATAGGTCCTTATTATAAACCTCAG
TCATAAGTTGGGAATGGAAGAAAGTCTAAACATGATTAAG
CAAATGGAAGAAGTAATTGAGAATCCAGGGGCAATAAAGA
CAGCAAGTTGCGGCCGGGTGTGGTGCCTCACGCCTGTAAT
CCCAGCACTTTGGGAGGCCGAAGCGGGCGGATCACGAGGT
CAGGAGTTCGAGATCAGCCTGAACAACATGGTGAAACCCC
GTCACTACTAAAAACACAAAATTAGCTGGGCATGGCGGTG
TATGCCTGTAATCCCAGCTACTCAGGAGGGTGAGGCAGGA
GAATGGCTTGAACCCGGAAGGCAGAGGTTGTGGTGAGCCC
AGATTGCGCCACTGCACTCCAACCTGGGCAAGAAGAGCGA
AATTCTCTCTCTCAAAAAAAAAGATTTTGGCCGGGCTTGG
TGGCTCATGCCTGTAATCCCAGCACTTTGGGATGCCAAGG
TGGGCAGATCACGAGGACAGGAGATTGAGACCATCCTGGC
CAACATGGTGAAACCCCATCTCTACTAAAAATATAAAAAT
TAGCTGGGCGTGATGGTGCATGCCTGTAGTCCCAGCTACT
CGGGAGGCTGAGGCAGGAGAATCACTTGAACCTGGGAGGC
GGAGGTTGCAGCAAGCCAAGATCATACCACTGCACTCCAG
CCTGGCGACAGAGCGAGACTCCGTCTCAAAAAAAAAAAAA
AAAAAAGATGGCTTGAATGTTGACAAGGGAGTAGGCTCAA
TGGAACATTCTTATTGCTGTATAAATTTTGAAGGTAATTT
GTTCACCTATACAACAAGATACTATGAAGCTATTTAAAAA
AATGAGATGGGCTGGGCATGGTGGCTCACACCTGTAATCC
CAGCACTTTGGGAGGCTGAGGAGGGTGGATTACTTGAGGT
CAGGAGTTCGACACCAGCCTGGTCCACATGGCGAAACCCC
ATCTCTACTAAAAAATAAAAAAATTAGCCAAGTGTGGTGG
TGCCCGCCTAATCCTAGCTATTTCAGAAGGTGAGGCAGGA
GAATCACTTGAACTTGGGAGGCAGAGGTTGCAGTGAGCCA
AGATCACACCACTGCACTCCAGCCTGAGCAAGATAGAGTG
AGACTCTGTCTCAAAAAAAAAAAAAAAAAAGAATTAGACA
GCTCTATATGTAACATGAAAAGATGTTCATATAGGATCTA
TTAGGTGAAATTAGGTGAAAAAAGCAAGCTACAGAACAGT
AAATATAAGATGAATTCATTTGTTAGAAATAAAAAGAATA
GGGGCCTGGCACGGTGGCTCACACCTGTAATCCCAGCACT
TTGGGAGGCTGAGGAGGGCGGATCACCTGAGGTCAGGAGT
TCCAGACCAGCTTGGCCAACATGGTGAAACCCTGTCTCTA
CTGAAAATACAAAATTAGCTAGACATGGTGGTGCATGCCT
GTAGTCCCAGCTACTCGGGAGGCTGGGGCAGGAGAATCGC
TTGAAGCCGGGAGATGGAGGTTGCAGTGAGCCAAGATCAT
GCCACTGCACTCCAGCCTGGGTGACAGAGCAAGACTCTGT
CTCAAAAATAATAATAATAATAATAATAAAATAAATAAAT
AAATAAAAAGAATAGGCTGGACACAGTGGCTCACACTTAG
AATCCCAAAACTTTGGGAGGCTGAGGTGAGTGGATTGCTT
CAGTCCAGGAGTTGGAGACCAGCATGGACAACATAGCAAA
ACCCAGTTTCTACTAAAAAATACAAAACTTTGCCAGGTGT
GGTGGTGCACACCTATAGCCCCAGCTACTTGGGAGGCTGA
AGTGGGAGGATCCCCTACGCCTAGGAAGGTGAAGGTTGCA
GTGAGCCATGACGGAGCCAATGCACTCCAGCTTGTGTGAC
AGAGACCCTGTGTCAAAAAAAAACGAACGAAAGAAAAATA
TATATACATAAATGTGTTTGGAGATGTGCAGAAAATACTT
GAAGCGAATCATCAGAAACTGCAAACTCTAAACTGTTGGG
GTTATCCGTCAGCCCAAAGCCAAACTCTCTAGCTACCTCC
CCACCATAAGTTTTCACCACGTCCCCTAATGCTCCCTGTT
GTTGTGCACCTCTGTGATTCTACTTTGCTGACTCCTCATC
TACCATTTCCTAGTCCGCCATCATCTGCCTGGCAATTCCT
CTTCATCCTTTAAGATTCACTCAAGCCCTTCCCCCTCTGG
GTCATCATTCCAGATTTTCTGAAATAAAATACTCATATGT
TCCCTTGTGCTACATTGCATATCCCTCTCTCTCAGTTCTT
TTATTATTATTGTCATTGTTGTTATTATTATTATTTTGAG
ACGGAGTTTTGCTCTTGTTGCCCAGGCTGGAGTGCAATGG
CACGATCTTGGCTCACTGCAACCTCCACCTATCAGGCTCA
AGCAATCCTCCCTCCTTACCCTCCCAAGTAGCTGGGACCA
CAGACACGCACCACCATGCCTGGCTAAGCTTTTGTATTTT
TGGTAGAGATGGGGTTTCCCCATGTTGGCCAGGCTGGTCT
TGAACTACTGAGCTCAAGTGATCAGCCCGCCTGGGCCTCC
CAAAGTGCTGGGATTACAGGAGTGAGCCACACTGCCTGGC
CCCCTCTATCTTAGTTCTTTTTTTTTTTTTTTGAGACAGA
GTCTCCTCTGTCGCCCAGGCTGGAGGGCAGTGGCGTGATC
TCCGCTCACTGCAAGCTCCACCTCCCGGGTTCACACCATT
TTCCTACCTCAGCCTCCCGAATAGCTGGGACTACAGGCGC
CTGTCACCACGCCAGGCTAATTTTTTTTTTTTTTTGAGAC
GGAGTCTTGCTCAGTTGCCCAGGCTGGAGTGCAGTGGTGC
CATCTCAGCTCACTGCAAGCTCTGCCCTCCTGGTTCACAC
CATTCTCCTGCCTCAGCCTCCTGAGTAGCTGGGACTACAG
GCGCCTGCCACCACGCCGAGCTAATTTTTTTTGTATTTTT
AGTAGAGACAGGGTTTCACCGTGTTAGCCAGGATGGTCTC
GATCTCCTGACCTTGTGATCCACCCCCTCAGCCTCCCAAA
GTGCTGAGATTACAGGCGTGAGCCACCGCGCCCGGCCCCT
TATCTTAGTTCTTATAATTTCCCATTAAACTGTATATTTG
TGCCTGTCAGCTTTGTTAGACTTGGAGCTCCTTGAGGGCT
CAGATATTTAGTCTCTAAACTTAGTTAATGTTTATGGAAT
GAAAAAATGGGCACACCACTTGGCTGGCATGTCTCCATTA
CACCGATTCGTCTTTACTTGCCAAGCCATCTTCTCTCCTT
GCCTTTTCATCATGGTTCCCTAAAAGGGATACCTGATAAG
CAACTGTGGGCACCGTCTCTATGGAGGAAAGCTGGCTATG
TATGCATGCACACCACATGCACTCCCATGTACACACACGG
GCACACACACAGACACTCATGTTTCACACTGATTCCATCT
GTGCCCATAAACTCATGAAGCTTTCCCCCACCCCCAGGGC
TAAGAGCGGACCTTGTTCTAAGCAGACCCATTCTTTTTTT
TTTTGAGATGGAGTCTCGCTCTGTCACCCAGGCTGGAGTG
CAATGGCCTAATCTTGTCTCACTGCAACCTCTGCCTCCCA
GGTTCACGCAATTCTCCTGCCTCAGCCTCCTGAGTAGCTG
GGATTACAGGTGCGCACCACCATGCCCAGCTAATTTTTGT
ATTTTTAGTATAGATGGGGTTTCGCCATGTTGTCCTGGAT
GGTCTCGAACTCTTGACCTTGTGATCCACCCGCCTCGGCC
TCCCAAAGTGCTGGGATTACAGGTGTGAGCCACCGTGCCT
GGCCTGTTCTTTTTTCTTTTTGAGACCGAGTCTCGCTCTG
TCGCCCATGCTGGAGAACAGTTGCGTAATCTCGGCTTACT
GCAACCTCCGTCTCTTGGGTTCAAGTGATTTTCTTGCCTC
AGCCTACTGAGTAGCTGGGATTACAGGGATGCACCACCAT
GCCCAGCTACTTTTTATATTTTTAGTAGAGATGGGGTTCC
ACCATGTTGGCCAGGCTGGTCTCGAACTCCTGACCTCAGG
TGATCTGGCCACTTCGGCCTCCCAAAGTGCTGGGATTACA
GGCATGAGCCACTGCACCCGGCTGAGGGTTTCTGTTCTTA
AGCAACAGAAACTGACTATGGCTAATGTGAGCCCAAAAGG
AATCCCTGTGAGGGCTACGATGTAGCTTGTGGAACCGAGG
AAAACGCGGAACCATGTAGCCTTGGAGAGGACGCTGTGGC
ATAGTTCTGGAGATCCAAGCAGCAGGAACTGGCAGACAGC
CTTTATTTTTTTTTTAATTTTATTTTGTTTTATTTTACTT
TACTTTGAGACCGAGTTTCGCTCTTGTCGCCCAGGCTGGA
GTGCAATGGCATGATCATGGCTCACTGCAACCTCCACCTC
CCGGGTTCAAGCGATTCTCCCGCCTCAGCCTCCTGAATAG
CTGGGATTACAGGTGCCTGCCATCAAGCTCGGCTAATTTT
TGTATTTTTTTTAGTAGAGATGGGTTTCACCCTATTGGCC
AGGCTAGTTCTGAACTCCTGACCTCAGGTGATCCACCTGT
CTCGGCCTCCCAAAGTGCTGGGATTACAGGTGTGAGCCAC
CACATCTGGCCAAGCAGACGGGCTTTTAAAGGCCCATATC
AAGGCCAGGCACGGTGGCTCACGTCTGTAATCTCAGCACT
TTGGGAGGCCGAGGCAGGTGATCGTCTGAGGTCAGGAGTT
TGAGACCAGCCTGGCCGACATGGTGAAACCCCGTCTCTAC
AAAAAAATACAAAAAAATTAGCTGGGCATGGTGGCGGGCG
CCTGTAGTCCCTGCTACTCAGGAGGCTGAGGCAGGAGAAT
GGCGTGAACCTGGGAGGTGGAGCTTGCAGTGAGCCGAGAT
CATGCCACTGTACTCGATCCTGGGCGACAGAGTGAGACTC
CGTCTCAAAAAAAAATAATAATAATAATTAAAAATAGCCA
GTTGTGGTGGCACACACCTGTAATCCCAGCTACCCAGGAG
GCTGAGGCATGAGAATTGCTTGAACCCGGGAAGCGGAGGT
TGCAGTGTGCCACCGAACTCCAGCCTGGGCAACAGAGTAA
GACTGTCTCAAAAAAAAAAGGCCCATGTCAAACATCTCCT
GCGCTCATGTCCTCTCGTTCTCCCCTCTACCACCACTGTG
GTCTTCTCTGCACGGGTTTGTCCCACATGCATGGACAGTG
CTTCATCGGGAAATGAGGTGTTCTGCAGCCTCTGCCCCAA
GCTTCTCCTAACAGCCACCTAAGGTTCCTTTGGGAACCTG
CTGGGCATCCCAGAGAAGTGCACCCTTATCCAGTGGGGAC
AGGAGCCAAGGCACACATGCTTCTCCCTTTCCCCATCCCT
CTCCAAGACTGTTCTGAGACCCATGCTCTACTCCTTCGAA
GGTTCCAGTGGGTTGGAGCAGCTGCCTTGATCATCCTTGT
GCTAGAGTTCTCTTCCCTGTTTCTCTCTTCCTTGTTTCTC
CCTCCTGCTCCCTGGAATCCTTTCCCAAATGCACATCCTG
CACCCAAGTCTTTGCTCAGGCTCTAAATTCAGGGGAGCCC
AGACTAAGATGAAATCCTGGCTGGGCACAGTAGCTCATGC
CTGTAATCCCAGCACTTTGGGAGGCCAAGGCAGGTGGATT
GCCTGAGCTCAGAAGTTTGTGATCAGCCTGGGCAACACGG
TGAAACCCCGTCTCTACTAAAATACAAAACATTAGCTGGG
CATGGTGGCGGGCGCCTGTAGTCCCAGCTACTTCGGAGGC
TGAAGCAGGAGAATTGCTTGAACCCAGCAGGCAGAGGTTG
CAGTGAGCTGAGATCGCGTCACTGCGCTCCAGCCTGGGTG
ACAGAGCGGGACTCCGTCTCAAAAAAAAAAAAAAAAAAAA
AAAAAGATTAAACTCCAGCTTGGGGATGAACTGACTACCT
TGTGAGACAGGCTATGATTCCAATTCCAAGGGTAAGCCTG
TAATTGGCCAGGCCCAGATCAGGGGGTTAGCCTTTGACCA
GACTGATGGAAGTTCCCACAAGACTCTATCCCATTGTGGA
GAGATAGGTCCCCAAGCCAATCAACATGGTTATCAGAAGT
GCAACAGATCCCCTTCACTGGTTTCTCCACACTCAGGAGG
TGCTGGGGCATCTCACACACCCCACGCCTAACCCAAGGTG
TTTCCCACTCAAACCTTCTCTGGCATTCCTTCCTTGGTAC
GCGGCACACTGTCCTCCCAGATGCCCAAGCCTGATAAGGC
CCTCATCTCCCCTCATTTCCACAGGAGCCAGTGGACCCCA
GCTTGGCGACTCCGCCTCCTTCCTCCTTCCAGACTCGCTT
GCTCTCCATCTCATGGCCACTGCCCAGGTATCCCTCCCTG
AGTGCATCAGTCTTCTAACTGGTCCTCCTGCACTCACTCG
CTCCCTTTCTGTCTCTCTCAAATTGTTCCTAGATGCTAGA
GTGATTTTCCTAAGAGACAGATTTGAACAAATCACTGCTG
GCTGGGTGCAGTGGCTCACATCTGTAATCCCAGCACTTTA
AGAGGCTGAAGTGGGCAGATCGTTTAAGCTCAGGACTTCG
GGACCACCTTGGGCAACATGTCAAAACCCAGTCTCTCCAA
AAAATAAAAAATAAAAATAAAAATGTACACACACACACAC
ACACACACACAAACACAAATTACCTGGGCATGGTGGCATG
TGCCTGTAGTTCTAGCTACTTGGGAGGCTGAGATGGGAGG
ATCACCAGAGCCTGGGAGTTCAGTGAGCTGTGATCGTGCC
ACTACACTCCAGCCTGGGCAACAGAGGGATACCCTGTCTC
AAAAAAAAAAAAGAAAGAAAAAAAATCATTTTGCTGCTTA
AAACTCCTGATCAGCTCCCCATTGCCCTCAAGATAAAGTC
TTGGCACTTTAAATGGCATAATCTTCTCATGACCTGGCCC
TATGGGCCTCTCCATTAGCCATTCCTCCCTCCTCATGCAG
CTTCCCCAGCAGCCACACTGAGCTACAGGCCATTCTCTTT
TATCTATTCCTGGTGCCTGGAATGCTCTTCTGCAATAGTG
AGTATGCCTTCAACTGCAAATAACAGAACATTCCGACTCA
AACTGGTTTAAACCATCAGGAAACACGTTATCTCGCAAGA
TGGGCCCCAGGCCCTATACAATCAGCAGCTCAAAAATGTT
GAGGAGCCAGCTCTTTCTGTCTCTTGTCTGCCATCTGTGG
GGTCAGATTTATTTTAAAGTTGGATCCTCTCTGGGTTGGA
AGAATACAGCAGCAAATTCAAACTTCACACCCAGACATGA
CAACAGCCACAGGAAGAAAAATGGGCCACGTCTGGTGTCT
CTGTATTAGCTGCTCAGAAACACTTCTCAGAAGCCCCTTA
GCAGACCTCCCCTTACCTCATGTCGGCCAGGATGGTCACA
TGCCTGTCCTTAAACTAACCACCAGCAACAGAAGTGAGAT
TAAAATCAGTGGAAAGGATCTGGGGGGTCAACCTCCGTCC
ATGACTCCAACAACTGCCTTTTTCTTTTTTTTTTTTGAGA
CATAGTTTTGCTCTTGTTGCCCAGGCTGGAGTGCAATGGC
GCGATCTCAGCTCACTGCAACCTCTGCCTCCCGAGTTCAA
GCAATTCTCCTGCCTCAGCCTCCTGAGTAGCTGGGATTAC
AGGTGCCCGCCACCATGCCTGGCTAATTTTTTTTGTTGTT
GTTGTTGAGATGGAGTCTCGCTCTGTTGCCCAGGCAGGAG
TGCAGTGGTGCAATGTCAGCTCACTGCAAGCTCCGCCTCC
CAGGTTCATGCCATTCTCCTGCCTCAGCCTCCCAAGTAGC
TGGGACTACAGGCGCCTGCCACCATGCCCGGCTAATTTTT
TTGTATTTTTTTAGTGGAGACGGGGTTTCACCATGTTAGC
CAGGATGGTCTCAATCTCCTGACCTCGTGATCCACCCGTC
TCGGCCTCCTAAAGTGCTGGGATTATAGGCGTGAGCCACC
GGCCTGGCCAATTTTTGTATTTATAGTAGAGACGGTATTT
CACCATGTTGGCCAGACTGGTCTTGAACTCTTGACCTCAG
GTGATCTGCCTGCCTTGGCCTCCCAAAGTGCTGGGATTAC
AGGTGTGAGCCACCACATCCGGCCACCTGCCTTTTTTATT
TGGCTATTTTTTTTCAAAACTCAAGTGTTATCTCCTCTGA
ATCGTCATCAAAAGACAACATCCCCCTTCTGGTGTGTCTG
TCTGTCCCACTAGACTGTAAGCTCTGTGCTGGTTCTTCTT
ATATAAGAAGCTGGTTCTTACTGACTCTCTATCCCCCGTG
CCTAGCTCAAGGCTGGTACACAGGAGAAACAGTTTACTTG
TTGAATATTTCTGTAATTAAAAAACAGGCTGGGCTCAGTG
TCTCACACACCTGTAATCCCAGCACTCTGGGAGGCTGAGG
CAGGTGGATTGCTTGAGCCCAGGAGCTCAAGACTAGCCTG
GGCAACATGGTAAAAACTCATCTCTATAAAAAAAATTAAA
AAACAAAATTAGCAGGGCATGGTGGCACATGCCTGTAGTC
CCAGCTACTTGGCTGGCTAAGGTGGGATGATCACTTAAGC
CCATAGGTAAAGGCTACAGTGAGCTGTGATCATGCCACTG
TACTCCAGCCTGGCCAATAGAACAAGACCCTGTCTCAAAA
AACAAAACAAAACAACAATAACAACAGCAACTTTAGGCCA
GGTGTGGTGTCTCAAACCTATAATCCCAACACTTTGGGAA
GCTGAGGTTCAAGGATTCCTTGAGGCTTGGGGTTCAAGGC
CAGCCTGGGCAATATAGCAAGACTCTATCTCTATATAATT
TAAAATAAAAACAAACAAAAACAAAAAAAACTTTATTTAT
TACCTTTTTTAAATTTTTGAGATGGAGTCTCATTCTGTCC
CCCAGGTTGGAGTGCAGTGGCGAGATCTCGGCTCACTCAC
TGCAACCTGTGCCTCCTGGGTTCAAACAATTCTCGTGGTT
CAGCCTCCTGAGTAGCTGGGATTACAGACACCTGGCCACC
ATGCCCGGCTAATTTTTTTGTATTTTTAGTAGAGACTGGG
TTTCACCATGTTGGCCAAGCTAGTCTTGAACTCCTGACCT
CAGGTTATCCACCCCCCTCAACCTCCCAAAGAGCTGGGCC
ACCGCCCCAGCCAAAAACTTTATTCTTTAAATCAAAATGT
ATCTTACCATACATTCTGTCTGTAACCAGTTTTTTCTATT
TAACAATATATTATAAAAAAATCTTTCCATCATATTGTGT
CATTTTAATAGCTACATAGTGTTTCATGGCATTGACACAC
TGTGCTACAAATTATTCAGCCCCTACTGGTGATTGGTCAT
TTAGATTGTCTCATTTTTTTTAGCATTATAAACAATGTTG
TGGTATATACTAATAATGTTTCTATACTAATTTATAAATT
TACAATACTATAAACAATGTTGTGGTAAACTTCCCTTTAC
ATAGATCTTAGACACTTGTGTTACTTACCTGTGATAAATC
CTAAGAGTGGTATATGGTTTAAAAAAATCAGATAGGGGCT
GGGGCAGTGGCTCACGCTGGAAATCCCAGCACTTTGGGAG
ATCGAGTTGGGAGGATTGCTTGAGCCCAGGATTTTGAGAC
CAGACCGGGCAACGTAGTAAGACCCCATCTCTACAAAAAA
ATCTAAAAAATTAGGCCAGGAGAGGTGGCTCACGCCTGTA
ATCTCAGCACTTTGGGTAGGCCAAGGCAGGCAGATCACTT
GAGGCCAGAAATTTGAGACCAGCCTGGCCAACATGGTGAA
ACCCTGTCTCTATTTGTTTATACATTTTAATTTTATTTAT
AAATTAAAAATAAAATATTTTTTAAAAATTAGCCAAGTTG
GCCGGGCACAGTGGCTCACGCCTGTAATCCCAGCACTTTG
GAAGGCCCAGGTGGGCGGATCACGAGGTCAGGAGTTCAAG
ACCAGCCTGACCAACATGGTGAAAACCTGTCTCTATTAAA
AATACAAAAATTAACTGGGCATGGTGGCGCGTGTCTGTAA
TCCCAGCTACTCAGGAGGCTGAGGCAGGAGAACTGCTTGA
ACCTGGGAGGCACAGGTTGCAGTGAGCTGAAATTACGCCA
CTGCATTCCAGCCTGGGCAGTAGAGCGACACTCCATCTCA
AAAAAATAAAATAAAAAATAAAAATAAAAATTAGCTAGGC
ATGGTGGTGCACACCTGCAGTCCAGCTACTTAGGAGGCTG
AGGTGGGAGGATCACTTGACCCCGGAAGGTTTAGGCTGCA
GTGCGCTGAGATCACACCACTGCACTCCAGGCTGGGTGAC
AGAGTGAAACCCTGTCTAAAAAAAAAAAACTTAATGAAAA
AAATTCAAAACCAGATGACTGAAAATTATTTGCTGTGCCT
CCCATCAAGAGACGTGGTCTACATCCCCTTTTGTGGAACC
CTGAAATCTGGTGAAGCTGTGCTGCTGGGACCACCAGAGT
ACAGTAGAAGTGACAAGGCATGACTTCTGAGGCCAGGTCA
TAAAAGTACATGCAGCTTCCACTTTGGTTTCCTAGAATAT
TCCCTCTCAGGACTCTTTTTTTTTTTTTTTTTTTTTTTTG
AGACAGAGTCTTGCTCTGTTGCCTAGGCTGGAGTGCAGTG
GCGCGATCTCGCCTCACTGCAACCTCTGCCTCCCGGGTTC
AAGTGATTCTCCCGTCTCAGCCTCCTGAGTAGCTGGGATT
ACAGATGCCCACCACCACGCCCAGCTAATTTTTTTGTATT
TTTAATAGAGACGGGGTTTCAGCATGTTGGCCAGGCTGGC
CTCGAACTCCTGACCTCAGGTGATCCACCTGCCTTGGCCT
CCAAAAGTGCTGGGATTACAGGCATGAGCCACCGCACCCA
GCCAGGACTCTCCTTTCTGAAACCCAGCTGACATGCAGTG
AATTGCCCAAGCCACAAGGAGAGGCCATAATCCCAGCTGA
GCCCAACTTTCAACTCATCCCAATTCAGGCATCAGACATG
TGAGAGAAGAAGCTTCCAGAGGATTCTGTCTCTGAACTCT
TGTAGTCTTCCCAGTTGAGGCCCCAGACACTGTGCAGCAG
AGAATAACCATCCCTGCTGTGCCCCGTCCAAGGTCCAAAG
AATCCCTGAGCACAGTCAAGCGGCTGTTGTTTACACCACG
ACGTTCAGGGTGGTGGTTATGCAACAATAGTACTGGGAAT
AAAATCAATTTCTCTTATAAAAATATACACATTTCTGGCC
GGGCGCGGTGGCTCATGCCTGTAATCCCAGCACTTTGGGA
GGCCAAGACAGGCGGATCACCTGAGGTCAGGAGTTCCAGA
CCAGCCTGGCCAACATGGTGAAACCCCATCTCTACTAAAA
ATAAAAAATTAGCCAGGCACGGTGGTGCGTGCCTGTAGTC
CCAGCTACTCGGGAGGCTGAGGTAAGAGAATCGCTTGAAC
TCGGGAGGCAGAGGTTGCAGTGAGCGGAGATGACGCCACT
GCGCTCTAGCCTGGGCGACAGAGCGAGACTCAGTTAAAAA
AAAAAAGTATATATATATATATATACACATTTTAAACCTT
TTGACTATTTAGAAAATGCTAAATTAAATCACAGTGCTTG
TAAATGTTGAGAAAAAAACTACATTAAGATTTTATAGCTT
AATACAAGAAGACATGTTGACTCAGAAATGACCTCCGTGA
CACATTGGGAAGGTGTATGTCTGGGCTGCTACCTTGAACA
ATCTTACTAACATGTCTGCTTTAGACTGGGTTCCCTGGAA
ACCAACCTTCATTCAGAGAGTTGTGGCTCAAAGTTTTTGG
GGAAGTGCTCTTAGAAGATGTGCCTGGAAGGTAGGTAAGA
AGGCAGGACAGGGCAGAGGCAGAAACCGACCTTCAGTGGC
TGTCATTAAGGCCTCAGCTGATTCCTCAGAATGCCCTAGA
GCTGAGATGGCCCTTCAGATGTGTCCTAAGTAGGCTGGCT
GTGGTGGCCTATGCCTGTAATCCCAGCACTTTGGGAGGCC
GAGGCGGGGGCATCGTTTGAGCCCAGGAGCTCAAGACCAG
CTTGGGCAACATGATGAAGCCCCATTTCTACTAAAAATGG
AAGAATTAGCTGGGGGTGGTGGCATGCACCTGTAATCCTA
GCTACTCGGGAAGCTGAGGTGGGAAGATCACCTGAGTCCA
GGAGGTGGAGGTTGCAGTGAGCTGTGATTGTGCCACTGCA
CACCAGCCTGGGCTGCAAAGTGAGACCTTGTCTCAAAAAA
AAAAAAAAAAAAAAAAAAAGGCTGGGGGGCCAACATGGTG
GCTCACATCTGTAATCCCAGTACTTTGGGAGGCTGAGGTG
GGAGGATCACTTGAGGCCAGGAGTTCAAGACCAGCCTAGC
CAATATGGTGAAACTCTGTCTCTACTAAAAGTACAAAAAT
TAGCCAGGTGTGGTGGCACATGCCTGTATTCTCAGCTACT
CTGGTGGCTGAGACAGGAGGATCACTTGAACCTGGGAGGT
GGAGGTTGTAGTGAGCTGAGATCGTGCCACTGCACTCCAG
CCTGGGTGACAGAGTGAGACTCAGTCTCAAAAAAAAAAAA
AAAAAAAAGACTAAGTTGAAGCAAGGACAGCCAGCTGGCC
ATTGCACATCTACATTAGCCAGGCATGGGCCATGAGCTAT
CAGCTGGGAGGGGGCATAACCTTGAGTAAGGATCTCTGCA
GCTGAGGAAATTCCTTGTGAGAGATACAGTTGGCATTCAT
CCACAGCCAATATTCCAAGCAGCTTAGGATGGGCAGCTCA
GCCAGAAGGGGATCTAGGCAGAGAATCAGAGTAGCCACTA
CAGTCCACCCCTTGCACTGCTCCTTTCCATTTGCTTCTGT
GAAGTTTGACCCATTTGGGAATGGCTGCTCTACGTTTCTG
GTTGGGTTTGTTTCCTGTGAAACTCAAAAAAGAAGGGTTA
GTGAGATGAACTGTAGAATTAGTTGCAGAAGTTGATCTCA
AGACTGTAATAGATACTTGTTATCACACTCTTCTACCACC
TGTCCTAGATTCCCCTTACCTTTTGCTAGCATTTCTTATT
TTATTTTACTTTTTATTTTTTTGAGACAGTCTCTCTCTTA
TCACCCAGGCTGGGGTGCAGTGGTGTGACCTCAGCTGACT
GGAACCTCTGCCTCTGAGGTTCAAGTGGTTCTCCTGCTTC
AGCCTCCCAAGTACCTGGGATTATAGGTACCCACCATCAT
GCCCGGCTAATTTTTTTTTTTTTTTTGAGACGGAGTCTCG
CTCTGTTACCCAGGCTGGAGTGCAGTGGCGCGATCTTGGC
TCACTGCAAGCTCTGCCTCCCGGGTTCACGCCATTCTCCT
GCCTCAGCCTCTCCGAGTAGCTGGGACTACAGGTGCCCGC
CACCACGCCTGGCTAATTTTTTTGTATTTTTAGTAGAGGC
GGGGTTTCACCATGTTGGCCAGGCTGGTCTTGAACTCCTG
ACCTCATGATCCACCCTCCTCAGCCTCCCAAAGTGCTAGG
ATTACAGGCGTTAGCCACAGCGCCCGGCCTTGCTAGCATT
TCTTCTGATTTGGGCAGTTTGTCTGGTGGAGATCCAGATC
CTCAACCCTGAAGGGTCCAAGCCCCAGGTTACTGTGCCCT
GCTTAAGCCATGGCTGCTTTACTTGTCCATGTACCAATAA
AGCTAGGCACAGTAGCACCAGAAGACTCCCCAGTGCGTCG
CCTGAGCATGACTCATATTCATCTCTGTTCCTATTATTTA
GCCACACACCCTACCTCTACTGATGACCGGGGTAATTATC
ACCAACAGTATGGTGATTCCTTTCCTTGCTGATGGTCTCT
TAGCTCAAGAGGTTCAAAAGAATCAAGAAGCAGTCATAGT
TTAAAGTTCAAAGGAACTTCTACTGTGTTCCCAATGGAAC
TATTCCCCCTGTGGGAGCTCTAGACCTGCAGAGCTTTGTG
TTGCAGGGATAGGAAGCTCCCCTTAAAGATGGTATAACTT
TGGATAAAGTCATTCCCTGTAGCCAAAGGCAATTCCCAGG
GAGCAATGCTCCTGTGAACTGTTAGCAGCCAATATTTCCA
GAAGCTGATGAGCGTGTTGGCCCTTGGTGAATTACAACCC
CAGTATCCACTGCAACATCTGAGATTCACTTTCCTAACCA
TAAAATGGGAATAACAATGGCTTATTGGCATGGTACTGGG
AAGGAAATGAGATAAATGATAAATGAGATAATGTATGTTA
AAAATTCTGGAAAAAAATTCTGTAATCCCAGCACTTTGGG
AGGCTGAGGCCGGCAGATCACCTGAGGTCAGGAGTTCAAG
GCCAGCCTGGTCAACGTGGCAAAACCCCATCTCTACTAAA
AATACACACGAAAAAATTAGCCGGGCGTGGTAGTGCATGC
CTGTAGTCCCAGCTACTCAGGAGGCTGAGGCAGGAGAATC
ACTTGAACCTGGGAGGTGGAGGTTGCAGTGAACCGAGATT
GTGCCACTGCACTCCAGCCTGGGCGGCAAAGCAAGACTCC
ATCTCAAAAAATAAAATAAAATAAAAATAAAAATTTTGGA
ATTGTACTCAACAAATGTTAGTTATGTCAAGAGCTCCATA
AAGTGATCATGCTTCCTTTTTTGCCTTGGCCACCAGGGAG
CTTATAGCTTCATCTGGTGCTCATTCACAGAAGATATACT
GTTCATTTTCATTCTCTTCTTATTTCCTTGGTTCTCCTGG
TTTCTTCTTCTTTTTTCTTTAATTAACCTTACACACAATC
CTTTTGTTGCAATCTCTTTGAACTGGAATGATTTTTGCAG
AGTGGCAGGGGATAAATAAATGCCTAGCAGAGGGAGTTGC
TCTGAAGACAGTTCATTTTCCAAGAAGTAACAATGCCTCA
CCTAGAACACCGCCCCAGCACCTTGTTCAAACCTAGCCAA
GCACTTCACGACTGGGTCTTTGATTTGTTTTGGCATCTGC
CAACCAACCGGCACCTAAGCGTGGGAATCCCTCCATGCAG
AGGGTGACTCACAGCTCTGACAAGTTGGAAAAATACAAAG
CAGGTACCAAAAATGGGGGGGGGGGTTAGTGTTATCAGGC
ACTCCCATCAGCCAAAGACACTGCTGGTAATCTTTATTCC
TGCCCTCCTTCCAGACTTCCCACCCTTCTACCCACCCGCA
TATGGCTCAGTTAGTAGTCTCACCCTACTTTTGGAATTGA
GCCATTTAGGGGACAGAGACATAGCAGAAAGATGAGAAGG
TAGAGAGGGACTGGAGCATATGTGACCCAAATATTATGGC
TGAGCTTGGTCCTCCCACACCAGGCTGCCCATCGGGTTTG
GCCCTGACCTCAAGGCATCTGGAGGACCCCGTCATGGAGT
CAGCAGGCCCCAGATGGGCCAGCTAGGTTCTCTGCCTTGA
GATCGCTTCACCATCTCCAGGCTAATCCTGTGAGCTCCCA
CCTCCCTGGCTTCTCTACCTCCATAGGAGGCCTTGGAGTG
CCAGTGGGGTGCCATGCCTACTATTCTTATTTCACGTAAG
TATATAAGATGAACCACACTCATCAATAACACTTCCCTGG
AAATCATGTTAGCAAACATGCTTGCTGAGGGGTTTCAAAT
GTCCCGCTGTTCATGGCTTTTGGCTCCATCACCAGTTGTG
GTTCCATGGCATGTTCAGGAGTAGGAAGAGCTTGAGATGC
CCGGTGCTGTTTCCCAGGGCAGGGGTCTTGTTCTTGCATT
CACATCTTTGTCGAGTAAGAACAAGCACATGAGCGTGTTC
ACGGAACCCTTATGGGCTGGGACTTGGATTTCAGGTTCTG
GGGGCTGTGGGAGGGAGAGAGAAGGTCAAAACAGTGATGA
TGCTGGGTAAGAGGCTGGAGTTGGGATGTGCAGATTCCAA
TCCTAGCCTTGCTGCCTACTAGCTGGGTAACCTGGTAAAT
CGCCCTTCTTCCTCTCCAAGCCTCAGCTTCTCCCCTGGAA
AATGGGCGACATACTACCCACCTTTAGGGTTGTTGTGACT
GCCAATAAAATAACATTTTATTGGTACAATGGCTCACGTC
TGTAATCCCAGCAATTTGGGAGGCCGAGGCCAGTGGATCA
CTTGAGGTCAGGAGTTCGAGACCAGCCTGGCCAACATGGT
GTAACCCCGTCTCTACTAAAAATGCAAAAATTAGCCGGGT
GTGGTGGCACATGCCTGTAGTCCCAGCTACTCGGGAGGCT
CAGGTAGGAAAATCGCTTGAACCTCGGAGGTGGAGGTTGC
AGTGAGCCAAGATCTCGCCACTGCACTCCAGCCTGGGCGA
CAGAGCAAGACTCCATTTCAAATAATAATAATAATATTTA
GAGGCTGGGTGCAGTGGCTCATGCCTATAATCCCAACACT
TTGGGAGGCTGAGGCTGGGGGATGGCTTGAGGCCAGGAGT
TTGAGACCAGTCTGGGCAACATAGTGAGACTCTCATCTCT
TTTCTTTTTCTTTTCCTTTTCTTTTTTTTTTTTTTGAGAC
AGAGTCTCGCTCTGTGGCCCAGGCTGGAGTACAGTGGCAC
GATCTCGGCTCACTGCAATCTCCACCTCCTGGGCTCAAGC
CATTCTCCTGCCTCAGCCTCCCAAGTAGCTGGGACTACAA
GTGCCCGCCACCACGCCCGGCTAATTTTTTGTATTTTTAG
TAGAGATGGGGCTTCACCGTGTTAGTCAGGATGGTCTTGA
CCTCCTGACCTTGTGATCCGCCCACCTCAGCCTCCCAAAG
TGCTGGGATTACAGGCATGAGCCACTGCGCCCGGCCTCTT
TTTCTTTTTTTTTAGAGCTAGAGTCTCACTCTGTTGCCCA
GGCTAAAGTGCAGTGGTCCGATCTCGGCTCACTGCCACCT
CTGCCCCCCAGGTTCAAGCCATTTGCCTGTCTCAGCCTCC
TGAGTAGCTGGGACTACAGGCGCATGCCACCATGCTTGGC
CATATATATATACACATATATGTATATATATATGTGTGTG
TGTGTGTTTATATATATATGTATTCTTTTTTTTTTTTTAG
AAGAGACAGGGTTTCACCATGTTGGTCAGGCTGGTCTTGA
ACTCCTGACCTCAAATGATCTGCTCACATTGGCCTCCCAA
AGTCCTGGGATTATAGGCATGAGCCACCGTGGCCAGCCTC
TTTTTTTTTTTTTAAGAAAGAAGTAAAAAGAGAATTGAAA
AAAAAAAGATAACATTAAGAAAACTAGCACCTTCTGGCTG
GGTGTGGTGGCTCATGCCTGTAATCCCAATACTTTGGGAG
GCCGAGGCGGGTGGGTCACGAGGTCAGGAGATTGAGACCA
TCCTGGCCAACATGGTGAAATCCTGTCTCTGCTAAAAATA
CAAAAATTAGCTGGGCATGCTGGTGTGTGCCTGTAATCTC
AGCTACTCGGGAGGCTGAGGCAGGAAAATCGCTTGAACCC
GGGAGGCGGAGGTTGCAGTGAGCCAAGATCGCGCCACTGA
ACTCCAGCCTGGTGACATAGCAAGACTCTGTCTCAAAAAA
AAAAAAAAAGAAAACTAGTACCTTTTACCATTTCCTGATC
AAACACCAGGCTAGGTACTTGGCCAAGCATTTTATAGGTA
TTGTCACTTTTATTTTTATTTATTTATTTATTTGAGACAG
AGTCTTGCTTTGTTGCCCTGGCTGGAGTGCAGTGGTACAG
TCTCGGCTCACTACAACCACTCCCTCCTGGGTTCAAGTGA
TCTTCCTGTCTCAGCCATCTGAATAGCTGGGACTACAGGT
GTACGCCACCATGCCTGGCTAATTTTTGTATTTTTTTTAG
TAGAGACGGGGTTTCACCATGTTGGCTAGGCTGGTCTCAA
GCTCCTAACCTGAAGTGATCCACCCCCCTCAGCCTCCTAA
AGTGCCAGGTTTACAGGCGTGAGCTACCATGCCTGGCCTT
ATTTTTATTTATTTATTTATTTATTTAGAGATAGAGTCTT
GCTCTGTTGCCCAGGCTGAGTGCAGTGGCACGATTTCAGC
TCACTGCAACCTCCGCCTCCCGGGTTCAAGCGATTCTCCT
GCTCAGCCTCCCTAGTTGCTGGGATTACAGGCATGTGCCA
CCACGCCTGGCTAATTTTTTTGTATTTAGTAGAGACAGGG
TTTCACCATGTTAGGCTGCTTTCGAACTCCTGACCTCAAG
TGATCCACCTGCCTTGGCCTCCCAAAGTGCGGAGATTACA
GGTGTGAGCCACCACACCTGGCATTTATTTTTTTAAAATT
ATTTTTAAAAAAGAGAGAGAGATGAGGTCTTGCAGGCTGG
TTTGTGATCCTCCCATCTCAGCCTCCCAAAGTGCTGGGAT
TACAGGCATGAGACACCATGCCCAGCCCCCAGAGAAGAAA
CTTTTAGACAGGCCCCTGAAGTGTGATGGTGACTAGGGTC
ACACCAAGGCAATGAGTGGCTGATGTCAGAAACTTTTCCT
AGCGCAGATAATTGAAAGAGGCGGTCCTTTGGCCTTGGGG
TCCTTCTGTTCAGGGAGGGGCACTGAGCAGAGGGTAACAG
TGACTCAGGAGCCAGCTGAAGGCATCAGAAACAAGTTGCT
GGCCGGGCACGGTGGCTCACGCCTGTAATCCCAGCACTTT
GGGAGGCCAAAGCGGGTGGATCACGAGGTCAGGAGATCGA
GACCATCCTGGCTAACACGGTGAAACCTCGTCTCTACTAA
AAAAAAAAAAATACAAAAAAATTTAGCCGGGCATGGTGGT
GGGTGCCTATAGTCCCAGCTACTCGGGAGGCTGAGGCAGG
AGAATGGCATGAACCCGGGAGGCAGAGCTTGCAGTGAGCT
GAGATCAGGCCACTGGACTCCAGCCTGGGTGACACAGCAA
GGCTCCGTCTAAAAGAAAAAAAAGAAACAACTTGCTGACT
GCCCAGTTTTGCTGTGGGCTGCCCAATGCCTTGCCCTGTT
TATAACGGTAATTTGGGGAAGTGGGGGAGTGTGTGTGGGC
GACTCTCTGAGGGTTGGAGCCGAAGGCTTGAAGTTAGGTT
TCCTAAACCCACATCAACCTAGGAAACGTTTATGGGAAGG
AATGCTGCAGATGGTTTTCTGTGTGTGTGCGTGCATGTGT
TCAAGAGAGGCCAGCAGCAACAAAGAGGCAGAACAGTGAG
AGAGGGAGAGTGAGAATGAGAGGGACTGAGCAAAGAGGAG
AGAGACAAAGAAAGGAAAGGAGAAAGAGAAACAGAAGTCA
AAAGATACACAAACAGTAGATGAGGCCAGGAGAGGACAAG
AGAGGAGGGCAAGAAGGGCCGGGTGGGAGAGACAAAAACA
GAAAAGAGAGAATTCATTTGACAGATGCTTGCTGAACACC
TACTAAGTGCCAGGTGCCATTCCAGGCATTGAGGATAAAA
CAAAGGACAAAACAGACAAAATCTCTCTCCTCATGGGTCT
TTCCAGTGGGAGAATGGAGAATCTCAGAGAGGTGGTAAAA
ATTCAAAGAAGCCCACAGAAAGAGACTGAGGGACAAGTGT
TCAGAAAGACCCAGAGACAGAAATAAGCCAAGACACAGAG
GCAGAAGAGGCTGAGACATGTAAAGACGCAGAGAGACAGA
GGCACAGTAGAGAGACGAGAAGGTGGGAGCCCCAGGAGTG
GGAGCAGAGGGCCAGCATTCCAGAGGGGGTGAGAGCCACA
GCCCAGGGGCGCTGCTGGAGAAGCTCTTTTCCTGCCAGCC
TGCTCAGCGCCACGGCACTAGTGCTCCTGGGTGACCGGTG
CTCTCTCATTCCCTCCTCCCAGTGTCCTCTTCAAGCTCCC
AATCTAACCACTGCCACTCCCTGTACTCACTGCCCTGGGC
TGTCTTGCACTGGGCTGGAAGGATCCTGAGGTGCTCAACA
TGCATTTGTTGACTTCAGGAGCTACTGCCTCATCATATGG
ATGGGTAAACTGAGGCCCAGGCTAACAGTTCAGGATGGCT
TCCTGGGCCTCCTGGGTTGGAAGCAGTGCCAGATAAAGGA
CAGAGCATTCAACTGGGAGCTGGGACCCTTATGGTGAGGT
GGAGGGTGGGTGCTCTCAGAGGTTTCTGCCGCCTCCACAA
CTGTGGAGCCTATGAATCATGTGAGAGTAAGTTTTGGAAG
AGACCTGTATTTGAAAGCTGGGACTTTGACGTTTGCCGAT
GTCTGTTTCCGTGGAAACAGGAATCAGAATCAGAGAACGA
GCCTGCGAGCTCTGCTCCGGGTGCCCCAGATTGCTAGGGT
GAGAGGGCCGCTGACTGGCACACTCCATGTGTCATCTGCG
TGTCTCTGGAGTCCTCTCAACCCCCAGCACGGGCTGACGG
GGGAGCGAAGCAGGGCTGGAGCCCCTGCAGGAGGGGTGGC
TAGATGGGAGGTTTTGAACAAAGGGCTCCACAGGGGGAAT
AACCAATCTTTACTGAGCACTCTTTGGGCATCTAGTGCTG
ACCTCTGTATCCCCACCCATGCGGTGTCGGCACGCGGATG
GAATGGAATGAGTGGCTCAGATGAAGAAACTTTGCCATTT
CCAGCACACTCATCCTCAGGATGAAATTACTCTGTTATGC
TTTGCCACAAAACATGGATCCTTCATTTATTCGGCACGCA
TGTAAGCCAAGTACCGGGCAACAGAGGTTAACAGGAACCT
GTTCTTGGCATCCCTCAGCGTCCACAGGTGTCCAGGCTGG
GTCTTGAGTTCACAGATGCTCATGAATTCCTATGTGAAGC
TGCAAGAGCTCCCTGGTCACCTTTCCAGCCTCATCTATCA
CCACTTCCTCCTGAGCCCCATATGCACTCCCTGAACCAAC
CATTGCTCTAACATGTTGGCTGTCTCATGCCTCTGTGCCT
TTGTCCATGCTGTTCCCACGGTCTGGGATCCCTTTACCTC
TGCTGGCCTGCCTAGCAAACTCCTACTCATCCTACCCACA
GCTCCAAGCTTGTTTCCCCTGGACAGCCTCATCTCCTAGA
CTGTGAGTGCCTCGATGGTGCAGGCTGAGTCCCTCCATGT
CTGCGTGCCCAGAGAGGTGAAGGCACTTTTCCAACCCTAC
TGAGGCCACTCTCCTCCCTCTTCTTAGGGACTCCATGCTA
GCTTCACCCTCAACCTCCACCTAGTTCCTCCAGCCTTGCC
CTCTGCATGGACTCCCTGCAATCAGCATTTGTGCAGGTTC
TAGTGTCTCCCACTTTCCAGCAAAACACAGCAACACTCTT
ACCTGTGGGTGCTGGCTGTCTCTTACCCCAAGAGTTATCC
ACACTTGCTGTCTCCTCTCTCCCTCCCACTCCTCCACTGC
ATTCTCTCTCTTCTGCCTCCTTTCCACTCCTCCACTGCCG
GGGTCTGGCTCCAGCCTCATCACTCCCCTAAAACTGCTCT
ACGTGGCCGGGCGTGGTGGCTCACGCCTGTAATCCCAGCA
CTTTGGGAGGCTGAGGTGGGTGGATCACCTGAGGTCAGGA
GTTCGAGACCAGCCTGACCAACATCGTGAAACCCCATCTC
TACTAAAAATACAAAAATCAGCTGGGCGTGGTGGCAGGTG
CCTGTAGTCCCAGCTACTCGGGAGGCTGAGACAGGAGAAT
TGCTTGAACCCAGAAGGCAGAGGTTACAGTGAGCCGAGAT
CACGCCACTGCACTACAGCTTGGGAAACAGAGAGAGACTC
CATCTTAAAAAAAAAAAAAAAATAGTAATACTGCTCTACA
CAGGCCAACTGTGCCCTTCACAGAGCTCTTTCCAAAAGCC
GTGTTCATGCTCTCTGTTGCTCGGCCACTCTCTCCTGGAA
GCACTGTCTTCCCGGGGCTGCCTCCTCATCTGCGGCTCTG
GGTAGACCTCCTTGGTCTCCTTCACTGGCTCCTCCTGCAT
CAGCCCTGCTGGTAAACCTAGGAGCCTGTCCCTAGCTTCC
CCCTGAGAGCACTCATCCATTCCCATTACAGCCAGAGGAA
GGAAGGTCACCTCCTCCAGCTGCCTTCCTTGACACCCTCG
GGCAGCCTAGCGCCCCTGCACTGTGCCCACGGGGGCCTGT
GTGTTCCATCACCACCCTTGTCACATTGGATCTTGTAGGT
ACTAATGGAGTCATCTGCTTCCCCACAGGTGACAAACCTC
CAGGGAGCAGGGACCACAGCTCTCTTGTTCACACATCCAT
GCCCCGCATCCAGGACAATCCCCAACAAGCAACGGGCTGT
GGAGGGAGACAGGGCCAGATCATGAAGGACCTTGAATCTT
TTTGCTGCGGAATCTGGGCTTCATTTTGGATACAATGGGG
ATTCCCCAAAGAGTTTTAAGCAGGAGCATGACATAGTCAG
ACCTGTGCCTTAAAAACATCCCTCTGGCTGGGGAAGGGAG
GGTGAAGGGGAGTGTTCTCAAGGCAGGGAGACCAGTTAGG
GGCTGTGCAACAATTCAGAGCTGGACCCAACCATCTCTAC
CACACACCATGGGGCCGGTCTCTGCTCCTCCTCTTTCTCA
CTCCCAGCCAGTGCCAAGCTTGGCCAGCTGGATCTGGTAA
ACACGGCACCTTCTGTGTGCTCTCCTCACCCGGTAGGAGG
GCGCTGGTGCCAGGTACAGAAACGCAGATTGACTACAGGA
ATTGGATGGGGAGAGATAATGACGCCAGCTCTGGACACAT
GGACTTTGAGGCACCAGAGAGACAGGCAGATGGAAATGCT
CTGTAACTGAACACACATGGCTTTGGGGCTAAGAGAAAGG
GCCTGCGTCAGTGGGATGGATTCAGGAGTCATTGTCATTG
AAGTTCAGGTGCAATCAGTGCCATGTGAACTTGCCCAAAG
AGAGAGAGAAGGTCCAGGACAGAGCCTGAGAGAAGCCCAT
CTGTCGTAGATTTTACTACTGTTCAGCAAACATTCACTCC
CCCTTCCTGCCTCATTGATGCTGGGCTTGGCCACGTGACT
TGGGAGCGGATGTGAGGCTTGCGTGAGTTGGCCTGGCCTC
TGGAGCTCCTTTTACTCTGGAAGGAACACGCCAGGCAGCC
TCTGCCCTTCAGTCTGTGCCCCAGAATGGGAGACCCATGG
GACAGACTCAAGCTGTACCCTGAAGCAGAGCTGCCCAGTT
GACTGCAGACCTGTGAGTGAGAAATAAATGGCTTTTATTA
TAAGCCACTGAGATTTGGGGGCTGTGTGTTATGTAACACT
GTATCAGCAATAGTTTGACTAATAAAATTTTTAGAGGAGG
CTGGAGAAAAAAGAATCCGTTAAAGGATAACAGGAAGAAT
AGCCCGAGAGGAAGAGGGAAAACCAGGAGAGAGTGGAGCC
CTGAAGCTGTGTAAGGAGAGGGTTTCAGGAGCATGGGAAC
CTCTGATGCTCAGACAGGGGTGTGCTGCGCCATTCTGCAC
CATGTCCATAAGTCTTTCCCATATATGACGCTTGGGTCAT
CACCCCTCTCTTTTTAGTTTCTTAAAAATTGCAGGCCAGG
CGCGGTGGCTCGCACCTGTAATCCCAGCACTTTGGGAGGC
TGAGGTGGGTGGATCACGAGGTCAGGAGTTTAAGACCAGC
CTCGCTAACATGTTGAAACTCTGTCTCTACTAAAAATACA
AAAATTAGCTGGGCGTGGTGGCGTGCGCCTGTAATCCCAG
CTACCCAGGAGGCTGAGGCAAGAGAATCGCTGGAACCCGG
GAGACAGAGGCTACAGTGAGCTGAGATCTCGCCACTGCAC
TCCAGCCTGAGCGACACAGCAAGACTCTGTCTCAAAAAAA
AAAAAAAAAAATTGCAGTAAAATATATATAACAGAATTTA
CCATTGTAACTGTTTTATAGTGTACACTTCAGTGGCATTG
AGTGTATTCACATTATCGTGTAACCAATGGAATCATCATC
CATTTCCAGATCTTTTTCATCTTCCCAAACTGAAGCTCTA
TTATCATTAAACGCTAACTCCCCACTCCCTCCTCCCCCAG
GCTCTGGCAACCACCTTTCTACTCTGTCTCTCTGAATTTG
ACTATTCTAGGTACCTCATATGACTGGAACCGTAGACTAT
TTGTCCTTTTGGGTCTGGCTGATTTCATTTAGCATAATGT
CTTCAATGTCATCCATGCTGTAGAATGTATCGGAACTGCA
TTCCTTTATTATTTATTTAATTTATTTATTTTAAATTTTT
TTGAGACAGCTTCGTTCTGTCGCCCTGGCTGGAGTGCAGT
GGCATGATCTCAGCTCACTGCAATCTCCACCTCCTGGGTT
CAAGCGATTCTTCTGCCTCAGCCTCCTGAGTAGCTGGGAC
TACAGGCACATACCACCATGCCTGGCCGAGGGCAGCTGTC
ATTCTAAAGAGGTTCCTTTGGGAGGGGCTCTGGTGATTTG
ACCTGGAGGAAATGAGGCGGAAGTGAAGCCTTTACCTGGG
AGAAGAGTGACCAGCAAGAGCAAAGTTTTGGGAAGTCAAT
GAAAAGAGAGCCATGCTGGTCCCAGGCTGAGGGAACTCAG
AGGCTAGGGCACTCTGATGAGGTGAAGTTGGGAGAGTGGT
GGGTGTCAGGTTCCTCTCCCCAGCCACCAAGATAAGGCCT
TACCTTCTGCTTTTTTTTTTTGAGATGGAGTCTCGCTCTG
TCTCCCAGGCTGGAGTGCAGTGGTGAGATCTCGGCTCACT
GCAGGCTCCGCCTCCCGTGTTCATGCCTTTCTCCTGCCTC
AGCCTCCCGAGTAGCTGGGACTGTAGGCGCCCGCCACCGT
GGCCGGCTAATTTTTTGTATTTTTAGTAGAGATGGGGTTT
CACCATGTTAGCCAGGAGGGTCTCGATCTCCTGACCTCGT
GATCTGCCTGCCTCGGCCTCCCCAAGTGCCGGGATTACAG
GCGTGAACCATTGCGCCCGGCAGCCTTCTGCTTTCTTCTA
CTTCCCAGCGTCCCTGGCTCAAGTGATCCTCCCACCTCCG
ACTCCCAAAGTGCTGGGATTATAGGCATAAGCCACCATGG
CCTGTCAGAGTACTTAAATTCCTTTTTTTTTTTTTTCAAG
ACGGCGTATTGCTCTGTCGCTCAGGATGGAGTGCAGTGGT
GCGAACTCGGCTCACTGCAACCTCCGCCTCCTGGGTTCAA
GCGATTCTCCTGCCCCAGCCACCCGAGTAGCTGAGATTAC
AGGCACATACCACTGTGCCTGGCTAATTTTTCTATTCTTG
GTAGAGATGGGGTTTCACCATGTTGGCCGGGCTGGTCTCG
AACACTTGACTTCATGATCTGCCCGCCTCGGCAGCCCAAA
GTGCTGAGATTACAGGTGTGAGCCACTGTGCCCAGCTCAA
ATGCTTAAATTCTTAGGAAGGAAATAGGTAGGAAAAAAAC
AAAACAAAACAAGGCTGAGCACATAGGTGCTTTCAAATCA
AACTAACCCATTCTATACTAACCCATTCCATACTAACCCA
TTCCATACTAACCCATCCTATACTAACCCAGCCTATACTA
ACCCATTCTATACTAACCCATTCCATACTAACCCGTTCCA
TACTCACCCGTTCTATACTAACCCATCCTATACCAACCCA
TTCCATACTAACCCATCCTATACCAACCCATTCCATACTA
ACCCATTCTATACTAACCCATTCTATACTAACCCATTCTA
TACTAACCCATTCTATACTAACCCATTCTATACTAACCCA
TTCTATACTCACCCATTCTATACTAACCCATTCTATACTA
ACCCATTCTATACTTTGAAGCCTGGTTTGCTATGACAAAT
TGGCTCAGGACAAGTATGTGTCCATTGGAAGACATTTCAA
AACACATTTGATTTTAAATTTAAATCCACTTCTTTCTTAG
CACCTCTCTGTTCGCTGGCCATGAGTAATCATCTCTTTCA
ATTTTCGAAACATTTCCCCAATTACTGTCTCCCTTGAGCC
CCCAAACACCCATCCCAAGAGGCTACTCTCCATCATCAGA
ACCTTGGGCTCAGCCAACACTGACTAATAGCCTAGTGGGC
GATTCCCCATCACTTACCTCTCTTTGTCCTCCCAGCCTGC
CTTTGGCATAGGCATTAACATCCTCATTGCACAGAGAGGA
CTCTGAGGCTCGGAGGGGAAGGTCACTTGCCCAAAATCTG
CCAGCGAGGCAGTGAAGCCAGGTCTTTGGGTGCTGGATTT
TGTATTCCTCCTGTGGAGGCCCCTGTTCCCTCAGGGAAAC
TTCTGCTAAGCCAGAGCTGACTGGCCCGAAGGTTTTGATC
AGAGGTGTCCCCGTGCAATTCTAGGACTGAGCGTGCTGGG
TGCAGAAGCGGGCTGCATACTCAGCTTCCATTGAAACAGC
CCCCAGGGGGAGCTTGCATCCATCCTCCTAGCAGCTGTGA
GGAGCACTGAAAGAGAGCTTTGAACCAGGGAAAGGGAACA
AGGTCTTCTGGCATCCTTGGCAAGCACAGTTTCCTGGGTT
GAGTTCATGGGCCTGAAGTCCCTTTCCTTTAGCCACCTCC
CTCTGGAGGCCTGGACCCCATCCATCTGGTGCCAGAGCCC
AGGATTCCTGCTGCCCCAGTTGCTGGCAGCCAAGAGAGGA
AGGAGCGGACCTTCTAGCCTAACCTTGGAATTCACCTCTC
CGTCTTCACTCCCACCTCAGCTGCATGTCCTGCAACATCT
GGTCACCCAGTTCATCTGTCCTCTGTTCCTTTCACCGTGT
TACTGGGCACTGAGGGTGCCCCAGAGAATGATGATCATTC
CCTGACCCTAAGGAGTCATATTCCCATGGGGAAAATGCAC
CCCTGAACCACACCCATGCAGTGGGGACATGGAGGGCACA
CCTGCCCCGAACTGGGAGTTCAGAGGGGGGATCTGGGAAG
GCTCTCTGAAGGAGACACTGCCTGCCCAGGCTGGATGTGA
GAAGTGTTAGTGGGAGTCTGTCACCGGAGGGGCCTTTGGG
CAGGGGACTTCACTACAGTGGAAGCTCCACGGAGTAAGGA
TTTTTGTCTGGTTTATCTCCCAAGGCCTAGAACAGCGTGT
GGTATATAGCAGGCGTTCAATAAGCAGGTCCTAAAAGAAA
GACGGAAAAGAAAAAAAGGGAGGGAGGGAGGCAAGAGAAA
GATGGGGGACACAGAGACAGAGAGAATATGAGTCAGGGTG
GATGTGTGAAATGGCATAGCCATTCTGGAAACTGAAAGTA
CAGAGTTCCAGGTGGCTGTAGCTTAGGAGGGTGTGGCTGA
GCCGAGGGAGTGGCCTTATCTAACCCTATTGTTGGTGGTG
TCCATTCCTTATCTCCCTACTGGGCCCAGTACTTTGGGGC
TGGGGTGAGTTTTCCCTCTCTCTGGGTCCCTGGGGGCTCC
TGGTGCCTACACTGAGAGTTAACATACACAGGTATTGAGC
CTGCGCTGTGTGCTGGAGATACACAGATAACTCAAACTGA
GATCCTACCCTCCCAGTCTGGTGGGGGAGACAGACAGTAA
ACAAGTGGCTACAACAATGGGGAGAATGAATGGTGCCAGC
AAAACGAGATAAGATTGGAGGGACAGACGGACAGGTTTCG
CTCCAGGAGTGAAAAGCAGGGAGGTTTTTGTGGAGGAGAT
GGCACTGGAGGGAGGGGATGTTAGCCTTAAAGGATGGTAG
AAGAAGGGAACTGGGGCAGGAAGCATTCCAGGAAGACAGA
CTTCAGGCCCAAAGATGTGGCCTGGGGGGATCCAGAGGGG
AAAGGTAGACTGGGGCCTTGAATGCTGTTCATGGGTGTTT
GGACTTGCTTCTGATCTGACCACATTTTGGATAATTGTGC
CAGCAGCCACATACCTACTTAGGGCTGCTGAGGGGTCCTG
CTTCCAGGGAACCCCTCAGCAATCTTCTAGCCAGCAGGGG
TGAGGGGTGGCTAAGACATTCTCCCTGCTCTCTCTGCCTG
GGTCCTCTCACCATCTCTTTTAGCTCCAACAAGGAATCTA
CCAACCGTTGTGCAGCTTCGTTTTGTCAAGTTCCAGCAAA
GGGCTGACCACAGAGTGCCTGGCACGGGATCTCTGAACGC
TACCCCTCTCTTCTTGCCACATGTTTGGAAAGGAGGTGCT
AGTCCTTTTTCCAGGGTGGTGGTGGGGAGAGAAAAATATA
GAAGGGAAATCTTAACATTGTAGCACATCAGATTATCAAG
AGATACTGTAGATCTTCTAACCTCCCTTTGCCATTTGACA
GATGAAGAAACTGATGCTCAAATAGACATGCTTGTGTTGC
CGCCACGAAGTTGATAGGGGCATGGCCAATCTGGTAGAGT
CCTGGGTCATAGTAGGGCCGGAGAAGGGCAGTGTCTTCTT
TTTTTTAGCCAGGACCAAACCCATACTCCTAATTTGTGGG
CCTTGCAGACACAAGATGAGTCAGGCTTCTTGTGAGTCAG
TCTGTTGACAAGCCATTCCTGGCCATTCCTAGCCCATTCA
AAATAGAAGGAAGTCCAGGGGAAGGGTATGAGCAGGCCAA
TTTAATTAGTGTGGGCTCTAAGGTACCTTAAGTTAGCCCT
ATTAAATTAAACCGCCTAGGGGAAAAAATAACTGTAATTA
TTTCCTTCTCTCCCCTATCCTTGTATTCCAACTCCCAACC
TCCATGCTTCCCTCATTCACGAAACAACCTTTAAAATAGG
GACTAGCGCACAGACGCCCATAAACTAGGTCTCAGCGTTC
CTTTTTTCTGCCCCTTTCCCCTGTGAACGCTGGGTCCTGG
AAGGCAGCAGAGTGAGTCCAGAGGTGTCCGCAGGGCCTGG
CTGTACTCTAATTTAGGGAGGTTGTTACATTGAGCAGAAT
ATTATTCCAAAAATGCACCCAGAGTCTCCTTCCTGAACCA
ATGCAGATCCTTTTGCTGCGGGGCATTTCTTTTAAAAGCC
CCTTTTCTCTCTTCTACAGATTAAAATAAGCAAACTTTAA
TGGTAGGGAATTATTGTTTATTTTGTTGAAATCTAGTTCT
GAGTTTTTCTACTTGAAACGTGTTTTCCCCAGGACACTGA
CCTATCCTTTAATTGTTTGGTGCGAGGCATGTTAGGGGGA
GGGGCGTTACTTGTTTATTGGAACAGCGCAGTTAAAAAAA
AAAAAAAAAAAATCAACCTAGGCTAACAGTTTCAAGGCTC
CCCTAAAGATGTATCCAAACAGGCAGCCAATCAGCGCTTA
CACAGCTTTTTCTGCTTGACTCTTTTAAAGGGACAGTGCC
GACAGTGTTTTAACACATTTAAAGAGATCCGCTCTCTAAA
AACAGTCTGAAAATGGGGGAGCCTTCCCCTATTTCGCCGG
TATCTGGTCTTAAGAGTCTCTAATGAGGGGCACGCAGTGT
GTCTTCTGGGTTCTCGGCGTGGGCAGAAAGGAGTCAGCAG
CAAATAGCTGGGTCACTCTGCCAGCCCCCCCCTCAATTTC
CCATTGTACACCTGGGTCACTGACAATGGAAGCTTCCCCT
CCCCCTACGCCTGACTCTCGTCCCCCAACTCCCCAATTTA
GCTCCATTTATTTGAAGTTTGCAGATTTCTGTGGCGCGCA
CTCCGCGTCGCGGGCCGCCCAGGTGACGCCCCCCATCCCC
GAGTGGCACCCTTTCCCGTGGAGAAGCCGAGGGGCTAACT
TGCCAGGACTGGCAAACGTTGGAAATTTGGGAGAAATAAC
TCTCCCTCGTCTTAGTTCAAGTCTCCTGTCCCCAGCCCCC
CCGGCTCCCCAAAGCACGCCAAGGGCCATTTTCGCGCGGC
TCCACTTTGGGGTTTTCCAAAGTATTTTAATGATCTAGTA
AAGGAGCAGCCGCGCGCCTCGGCGCCGGCTCGAGCCGCCC
AGCTCTCAGCGTGGAGCCCCGGGCCCGGCGCTTGGAAGCC
AGACTGGGCGAGAGTGAGGCCCGAGGGCGGGGCGGGTTGG
GGGCCGGGCTGGAGTCTGGGGAGGGGGGGGTCGGAGCCGA
GGGGGAGGAACCGAGAGGGGAGGGCGAGATAAGGGCTGGG
CTGGCGCGGGCCGCGGCGGGGGCGGGGGGGAGATGAGGGG
CAGATAAGGGAGAGGGACGTGGCGGGAGGGAGCGAGCGGC
GACCGCTTGGGGGTCTGCGCCCCTCCCATCGGACGCTGCC
GCAGCGCCCCCCAGCCCCTAGTGGTCCCCGCCGCGGGGAG
CGCCGGTCAGATCCCCTTTTTCGCTGGGGCGAGGAAACCA
GGGTGCCCCAGCCCGATCCACGTCGCCCCCCCCCGGGGAC
AAGAAAGAGGGCTCCCCCCCGAACGCCCCCAGTTCGCCCG
CAGGAGCAGGCAGCGGCTCCGCGGAGGCGGCCGCAGCGGG
ACTGCCGCGGCCGGCGCTGTCAGGGCGTCCCACTCTGCCG
GCCTGGGCCCGCCCCCGCGTGCGCCGATTGGCCGAGGCGA
CCATCCATCGCGGGACGTTGCCGCCCGCCGCGCTCCCTCG
CCCGGGTACCACGTTCGGTTGAGCTCCAAGTAGACCAGCG
GCGGCGGCGCACAGCGGTGCTGGAGGCGCAGAGGGCGGCG
CAGGCGGAGCCAGGCGGGCGCGCGAGCGAGCGGAGAGCGG
TCGGCCGTGCAGGCGGCGGCGGCGGCGGCACCCCGGCCGA
GCCGGCGGAGGAGTTCCAGGGCGATGGGGCCGCGGCGGGG
TTGACGCTTTGACAGCTGGAAAGAGCGCGGAGCCAGCGCC
TGGGGGGGAGGGAGGGGAGCGCGGCGAGGAGAGCGCCAGC
GAGCGAGAGAGCGAGCGAGCGCCGGGGAGGGGGCCGGGCG
AGGGGCAGCTCGGGAGAGCCGGAGCGGTACGCGGCGGCGG
CGGCGGCGGCGAGGCTCGGCGCCCTCTTCCCTGTAAACCA
TGTTTGCCAAAGGCAAAGGCTCGGCGGTGCCCTCGGACGG
GCAGGCTCGGGAAAAGTAAGCCCTATTTTGCAAGTGGCGG
CCGCGCCGCCGCCGGGCTGCGGGCGGGCGGTGGGAGGCAG
GTGCGGCGGGCGGGCGGGGGCCGGAGGCTGCTGCGCCCTC
AGGTCCCCGGGTCCAGGCGCCCCTGCCTGGCCCCTTCCCC
GAGGCCGCGGCGGGCGGCGTGGGAGAGCCCATTGTTGGGA
GCCGGCGGAGGTTGAGCGATCGGGGAAGGGGCCGCGGGGG
GAGCCGCCGGAGGGGGTACTTGGTGGCCGTCGCGGGCCGG
GCGCGGGGGCCCGCGGTGAGTGGTGGGCGAGGTCCCCCAG
CGAGCTTGAACGCTCTCCCCAGCCGGGCGCTCGCCGCGGT
GGCCGCACTTTGCCCACCGGGCGCGGGCAGGGGGCGCGTG
GCTTCTGCAGCCACCGAAGCCTCCTATTGTCCGCCCGCGG
CGTGAGGAGTGCGTGCCGGGGGCTTTGTTCGGCCGGGAGC
GCTCTCCCTTCCCTGCTCTCGGCTTCGTCACCGGCTCCGC
GTCCTCGGACGCCGGGCTGGGCAGCGACGGTGGCGCCGGG
TTGGCCCCAGGCTGGGGGCACAGTTGTTTGGGGGGAGGTG
ACGAGGGTGGCGCTTTGCTGCCCTCTCCAGAGCGCGCCAA
GCACCCGGCGTCCAGGGTCGAGTCCCTCGGACCTGCAAAG
CTGGCGAGAGCGTAGCAAGGAATGGGTCGGGAAAGGCAAG
GTGGCTGTGGGGTCGAGTGCCTCGCGAGTTTGAGGAACCT
AGGGGGTTTGCCCGCGACGCCACTTGCAAGTTCAAGTTTG
GGGGCTGCTCTCCATCCCTCACTGCTTGAGGTAACGCGAT
CCCTGGTCCCCACCCCCTAACTGTTCGCACCTGGCGGCCC
TGGTTGGGGTGAGCTAGCTGCTTACCTCCGGTCGGGGCCA
CAATGGGACGGCGCAGACAGGGCTCGAAGCGTTCCGGCAA
GGTCCTGGAGAGCGCCGGTGGGATCTGACGCCTTTTCCTT
TCTCTCTCTGCCCCCTGCCCACTTTCCAGGTTAGCTTTAT
ACGTCTACGAATATTTACTGCACGTAGGAGCACAGAAATC
TGCACAGACCTTCTTATCGGAGGTGAGTGGGACTCCCCCC
AGCATCCAGTTTCTTGACACCCCCCCTGCCCACTATTCTT
AGAGCCTTTGTTTTCGGGAGCAGCCACTGTGGCCACCATT
TTGAATTTTTATCACCTTTTGGCATTTATTGTTAGTTGGT
CTTCCCAGCCTTTTGGCTCTGAGAAGCCCCCAGCCCGCCC
CGTCTCTGCTCCTCTTAAGCTGCCTCTGCTCTTATCTTTC
CAGATTCGATGGGAAAAAAACATCACGTTGGGAGAACCGC
CTGGGTTTTTGCACTCGTGGTGGTGGTAAGTTTGTGTGAT
AGTTTTGCATGTGTGTTTGTTTTGTTCTGAGCCCTGGGTC
CAAGTGAACAAAGAAGGGAGGCCTGGAGCAGGCCCTCCGC
CCTGTGGCCCTCCGCGTTGCACAGAGCGGGGCACCTCGAG
GCACTCCGGCCCAGCTGGCCAAGGAGGAAAAGGGCAGAAG
AGGATGTTACCTAAAGTTCTGGGGGAAAAACGACAAAACT
GTCTGTGGTGTTGGGGTAGAAACTCCTTCCTTTTACATCT
CATTCCGGGGCTCTAGGCAGGGAGTTTGAAAAAACGTTGG
ATGATTTTTGTCAATTCTGCATGTTGCTTTAATTAGAGGA
GTGGGGGTGGGGCGGCGTGGAGGGGATACCAGGTCTGTTT
TACAACTAGCCTGTCCCTTCCTTTTTCTCCTCGGAACTCA
CAAACTTAAGAGAGGACATTTACCGGGGCTTTTTCCAGGC
ACCCTGAGAAAAAGCAAGAAAGGGTTGCCACTTCCTTTAA
AGATACTGATTCAGACTGACTGGTCCTTCCTTTCCTCTGG
GAGCTCCCCGCCCCCCCTCCCCCACTAAAACCACAAAGTG
TTGTTTTACGCAGAACCTTAACTGGTCAGAGTTGACCTCA
CAGTGTCTGCAGTTAGGGGCTCCCACTCTCTGTGACTCTC
TAACCAGGCCTCTGTGTCCTTTGGGTGTGGGGCCACCGCA
GGTCTGGTCTCTGTGTTGGGTATACGACAGCCAAGAGGGA
GCTTAGGGTCAGCCGGAGCCAGTTGCCCTAAGTATATGAC
CCGGGTGTTTTGTGGGACTGACTGGTGGAGTCTTTGACAT
CCTTTTGAAAAAGAAAAGAAAGCAGAGTGGCTTTTGATAT
TTTGATGAAGTTCAGCAAAACGGTGTGTCCTGTCTGCTGT
CGGTGTGTCCTGTCTGCTGTCGTTGGGATCTTAGCGGGTT
TACCTGCCAGCTCAGGTTACTGTTTTAAGTCTCTTAGAAC
AGCAGGAGGATGAAGTGTCTGTTCTAACTTGTGCAGAGAA
AATGAGTTTTTAATTACTTCTGCCAACCTCGGAACTGCGG
GTCTTGGAGGCATTTGTGTGGCGGAAGGATTCCACCTGTA
GGAGTGGGTGATAGGCTTTCTGTGGCTGTTTTTGGAGGGA
GTGTGTGGATGGGGTTGGCGGCTCTGATCGGGTTGGATCT
TGTAGAAACTTAGGTTTATGATTGAAGGTTACTTAGGCTT
ATGAGTGAAGGGGCCGGGGAATTTGTAGTGTTAGAAACCT
TTAACGTGTGGAGGAGGTAATCAGATGTGTACGGTTCCAG
AAGACAGAAAGGAATGTTCTCTAGCCCCCCTCTGCAGCTA
GAAGAAGTCCTGATTTTCCTGTTATATCCAGAATCTCCTG
AAACTTCTCCTTCCTTGTCTCAGCTGCAGGAACGTAGAGT
CTGTTGTGTTAGGCCCGGGTGGTGGTGGCTTCGAGTGGCT
GTGGTACTGTTTGGTAGAAGTTGGTTTGTGCGATTTAACA
CTGAGCAAATGACCCAGACACTCTCGAGCGAGAGGAAGCA
GTGGAGCTTGTCCGGTGAGGGGCAGGCTGCATTATTCACA
CCTTGAGTGAGATGCTTGTCTGATGACTTGCAGAGCTGGC
TGTTCGTGACGAGGACAAGAGCATTGGACCAGGAGTCAGA
CTTTGGTTTTGGGGCCCACTTTACCCTTTCAGCTTGTTCT
GTCCCTGGACCTCGGGCTCCTGATTTGGAGAGTTTCTTAG
GTCCCTTGTTAATGTCAGTGACAATTCCGTGTTTGAATAG
GGCTTTCTTGGTTGACATAGGACTTGTATGTCTGTTCTCG
TTTTAATACAGAATGTTGGAGTGACCATACAAAATCTTTA
GTTGGGGGTGAGGCAGGCATTTCTAGGCCTGTTTTCTTCT
TTCCCTTTGCTGACAGGTGCTTCTGTGAAGAGGGCCCTCT
GCTGCAATGTGAAAGGACTGGATACTTGGTTGTCCATGAC
CTGTCCTTTGCCTAACTGATTTGTGTTTTTTGGTGCATGG
AGGGAGGAGTGGTTCTTGCATTAGAATTCCTTGAGGGAGG
GCTTGGGTGGGAGTGGGGTGAGGTGGGAAGGGTGGAGGTG
TGGGCTCTGGGATTGAGAACCTGTGAAGTTCCTATTGCCA
GAGTCTCCCAAATTGCTGCATATATGAATCATAGTTGTGT
TCTGACTTTGGCACTTGAACCTTTTTTAGGATATGCAGCC
ATTTTGGTTTGGGTGGTAAAAAGGAAACAGATGAGAACAG
TATGGATTCTCGTCCACATTTGCGTTCGTCCTCCTAGGGC
ATCCATGAGTAGGTTCTGCTAACCCCTTTGAGCTTCAGTT
GCCCCCTGTGTAAAGTGGAGAGGAAATTGCCTACCTTACA
GTATATGGTAGACACAAGTAATACGGGTGTGAGGCATCCG
GCACGAAGTAGGTATTTGATATATAAGAACTGTTACTGCC
ATTACTAATGGCTGGCCTGCCAGAAGAAGTTGGACGTGTT
TTGTTTTCTAGGCTGTTTGCCCAGTGAGAGCTGATAAGGT
GGGATTGAGCCTTTGGGAGACCTAGTACTGTTAGCGCCAT
GCATTGTGCACTTGCCGTTGTATACACAAGTAATAATTAG
TAACCTGACCTTATTTTATTTTCCTCCTTGCAGTGTATTT
TGGGACCTTTACTGTGCAGCTCCTGAAAGGAGAGACACTT
GTGAACATTCAAGTGAAGCAAAAGCCTTTCATGATTATGT
GAGTAACACATTTTTAATCCTAGCAATAATTACAGGGTTG
GATAGCTCTAACTTCTCTAGTATGAAAAGCAAATACACAG
CCAGTTTGCAGTGGTCTTTATTTGCTCCTTGCCTTTCTTT
CTGTTCCCCTGCCCACCTCTCTGCAGCCCTCCCAATGGTA
CCCTTCTCCAGCAGTGTTCTAACTTGGTGAACGGTGTTTC
ATAATGTTGTAATTGTGCAAAATGGTGTCGATATCTATCC
GGAGAATTAAATGGTGTTGTACAGGACTCAGAACTATGTG
AGACTTATGTTAAGAGTGGACAGTTAGCTGAGAGGGGACT
AAGACTCTTTAGTGTTGGTTTAAGAAGAAATTGTAACAAA
CAAAAGCCAATAGGAAACTTGTATTTTGGAGTTGAGTGAG
AATTTGGTGGAATGGACTCTCTTGCTCTACTTTCCAGAGA
GCGATCTTTCAAATTATGGGCGGGGGGGGGGTGTATTTGG
TGTGGGTGGGCTCATACTGTATCTGCTAGGACGATTCGTA
CTCTGAGATCCTCAGCTAGTTCATAATCTTGTGGCCAAAA
TATTCTTGTGAAGATAGTTAACATCATCAGATTGTAGTTC
TTTCTACCCTGTTACTCACTTTCTACCTGGATGAGTTTCT
TAAGATTTATGAAATTACGAGAGAGTTGTCTGCCATCTAT
TCATCTCCCATAGCAGTCCCCTTCAGGAAAAACAAACAAA
CATGGGTTTCAAACCTGGGTTGGAGTCACACTTGATGATG
TGATGAAATGGGTTAGGATCTGTCTTGGGGAGATGGAAGA
GGATGTGGCTGAAGGTCTTCCAAAACCTCTGTTTAGTTCT
CCTTGCTAGTCCTGTAGACAGTTAAGCATGTCCATATAGC
AGGTGATCTAATGGTCTTGCTCTTCTGCGTGCAGTGGGTA
GGAATGGTCCTGGGAAACCATGGGTCCTTGGGAGTTGGTT
TGCTGAATGTCGTTGGGTCCTACCTGCTTGGCCCAGCCAT
TTGAGTTCCCTGCATGTGGAGGTGGAAATTGGCTAGGAGA
CCAGACCCATCTGGTTGTTTCACAAGTGGCCAAATCCCAT
GATCACCAATGTCTTCATGGTGAAAATTTCTCCTGTAATA
TGAGGAGTTAGAGACTCAGGTGGTGGCCCACTGGTTTTGA
GAATGTTCAATGTGATGCAATTTTGTTGTGAATGAAAAGT
TAATGTTCTTGGAATGTAACGCTGAGGAAATTGAGCAGTT
CTTGTGCCCTCTTCAGGGCTGAAAAAGAGAAGCTGATGAA
TGGTACTTCTGGTCTGGTAAACTTACATGGTCATGAAAGG
GAGAGGTCACCGGTTCACTTATGATGTGGTTCTTCTGGGA
AAATCTCATGGTGATGATAAGGTTTCCTGACCTGGATGTT
CAGGGAGGCTAAGAGGTACACAGTCATATAAAAATAGTTG
GTGAATTTGACCTTTCTACCTAGTAGAAATCTCTGCATGG
TTTTTTTCCTAAACCTGTGAACAGCCAGCACTGTTGCTAG
TTTTTGACTACTATGCAAATAGTTTCATTTTAGAATCTGG
GGATGGGTGGGTGTGTCTGTTTCAGTCTCTTGATGTAGTA
TATCTATGCAATTTTTTTGCCTGTACCTTTCAGAGAAGTT
AATGATTTTAACCAAGTTCGGTGCTCTATAAATTTGAGTC
TTTGGCAACTTGTGGTGTAGTCTCCCATCTTGAAACAATA
TGGCGGCCGTGAAAGTTTGCACATGGGTTTGCTTTCAGTA
ATTTGCTGAGGAATGGCAGTAGAATTGTATAGAGATCACT
GAGGTTGGCGTTGACATTTAGAAGATGCTACTAAGAGATG
AGGTCACCCTCATTGAGGCCTACACTTCATATGTGTGGGG
TGTAAAAACCTTTTTTCCTGAATTGGGCTCTACCTGGTAT
CATGTGGCCTGAGAGTCAGAGCATGTGGGAGGAGGGATGG
AGTGATGAATGGGGATTATGAAGGAGTTAAGGGGTAGCAT
TGAGTTGGAGGGGTGACAGCAGAGAAACAAGTGGAAAACT
AAGAAGAACTTGAGAAAATTAGGAAAAGGAACCCACTTTT
CTCTTTGTCTTTCTCAAGTCTTCATCTAGTCTCTCCCTTC
TTGTGGCTACAGTCTAGTTAACCTTCATTCTTTCTGGCTA
GAATGATTGCAGTAGCTTCTTGCTGACTCCTTTCTCTTGC
CTGGAATGCATGCCTCTCTTACCCATTCAGATCCTATTCA
TCTTTTAAGACCTCCTTCTTGGAGGAATTATAAGATAGTT
TTCTGCATTCTCTGATCACCACTTCATCTCCATATCTATA
AAAACCACCTATACAAAGCCTCTGTTGGCAGCTTTCCATG
TGCCAGGCCACTCTGCTAACTGCTGTGGGTTCGGTCCCTC
ATACCCTGCCAGAGACCCGATGAAAGAAGGCTTGTCGTTC
ACTCCATTTTGCAGATGAAGCAGCTGAGGCACACAGCGGT
TAATTCGCAGCTGGGAAGTGGTAGTTAGAATGCACACACA
TGGAGTCATGACTGACTCTGGAATGGGTGTTTCTAACACC
CATGGCTTGGCCCTGCAGGCCCATGGCAAGTACCATTTGT
CGGTACTATTCCACCTAACTTCTCACTTAGGGTTGTCTTT
CTGGCGACAGCCTATTAATTTTTTCCATGGTTGAGACCGT
GAACTATTCATCTCTGTAGCTCCCACAGTACCTTCCATGT
AGCAGGCACACGTGCTGATTGTATGAAGGAGTTAGGTAAG
AATGAGCAAGTCACTTGGGGTCAGTGAGCCTTGGCTGGTG
TTCTTTTAGAGACATAATTGTTGCGGGTGCTCTTGAACAA
GGTGATTTTGAAGTCAATTAACTAGTTGCCTTAACTCCTT
TTTAGAAAATCAAATAGAGTGTAAATAAGTGTCTGTTGAC
TGACCTTCTGTTTTCTATCAAGGAGATCCAGAGATTCTCA
GGGTGTGGGGAGTTTGTGCAGCCCAGATACCAGACCCGTC
TTCGGTGGGTAGGAAGTGCTCACAGAGGCAACGGGAGCAT
TGGGGGAACTCATGTCTGGAGTGGGCTTTTCTGATAAATT
GGTTTGCATTAAATCAGAAGAGGTCCCCCGGGTCATGGGA
GGAGGGTCACGGTCCCATTGTAATTTCCTTGCTGTTACCC
TCAGGCCAGAGCGGTGCATCTCAGAGTGTTGACAAAAGCC
CATGGGATCCCACTGGGGCATCTCTTTGGGTTCTCTTAGA
CACTGTTGTCTGGGTCCTGACCTTTTGTAGAGTGGACACT
TTCAGCTGCATGAGTGTCTCTTACTGTGCGCCCAGTGGTG
TCCTGGCCACCTTCTCCGCTTTGACTTTCTCCAGGGTGGA
CCTGCAGGCAAGTGTCTTTGGTGCCTTCTCAAACAACAAG
CAATCCTTTTTCTCCATGTGGTAGCTAATTTTGTGTTTTC
CTTTTGGTGTCAAGAAATGAGTGGAATTTGGAAGGCCAAG
AAATGAGTGGCCTTTGAGCCAAAGAGACTAGAGAATAGCG
ATGGATTCTTACACCACACATACCTGCTGTACTTTTTTAT
AACATGTTTTCATGTGTGTGATTGTGGCTGGGCTTTGCAG
CTGCCGTGTCGGTTGGGTTTTGTTATAAAATCTCACTCCC
ATTTTACAGATGAGGAAACGGAACCCTAGAGTTTAGGTGG
CTTGTCCAAGGGCAGGCAGCCAGGTGTTGGCAGAGCTGAG
ACTAGAAATCCTCCATCTTTCTAGTTCTGCCTCTCAGCTT
TTATTGACACTTATTTGATAGAGAATCCCTGCAAAACAGA
GGGGAGGTATTTGCAGTTGACCTGAAGCATACCTGGCACC
GGGTATGCTGGTTGGTGCCCCCCGACATGTTCACTGAAGA
AATGAACTTAACAGAATTGAACGGAAGCCCCTGCGAGGTG
AATTGCGGAGTCGCTGGCAGAGGCGAGACCTGAACTCTGG
GAAGGGGGTTTGTTGTGGTGCAGCGGCTCTTAACCTCTGG
CAGGGAAAATATGATAAAAGCTATGGACAGTATTTCCAGA
AAGCCCTCATAAAGGGGACTTTGTGCATGGTTTCAGGAGG
TTCATGGACAGCTGCTCCAACCCCAGGCCCCTCTGATTCC
CAGTGAAGAACTTTGGGAGTGAAATGGACATGGAGTTCCA
TGACCTTGATGAATTTTCCTTGCTTGCCTCAGTTTCCTTC
CTCTGAAGACCTGAGTTCCCTTTCATCTTGGCTGTTGTGT
GCTTCACCTCAGTGAGGCTGGCTCCCTGGCCCTGTCCTCC
CACCCCAGCAAGACTCTGTTCTCCCACCCCAGCAAGACAC
TGCTGACTCCTGCCTCAGCAGAGGGGAGACTTTGCCTTGA
GGAGGGTTGGTTAAAGTAGGAAAGTGCCCCAGAGTCGTGG
GCGTGGGCAGGCGCTGAGGTATTTGTGGCTGTGTGGCAGG
GGTCCAGCGTCCTTGGTGGGTTTGAAATAGCAAAGTGATA
TTTGAGAGGGCTCTCCTTGGATGTGCTGAGCTGAGGTTCC
TGCCAGGCAGGGAGTGTCCATGCCTGCCAGAACCCTTTCG
GGGGAGGGGGACGAGAGGGTGGCAGTGCAGGCTGGAACAG
GTGGAGAAGGCCTGCAGCTGGGCTGCAAAGAGCTGGGGGA
GTGTGCTGCCCTGTGATAAGCCAGGCTAGCTATCTGCCCA
GAGGTCCTGGCAAGTTCACGGCGTTGCCTTTGGCTCTGAC
CCTTGGCACCCTTGTGTGGCAGATTAAAAACACAAAACAC
ACACACTTTTTTTTCCCTTCTCCCCCATTCCCCTTGGAGC
ATAGGCTTTGGGTTGCAGCCCCTCTTTAAGCTCTAGTCCT
GTTTTCTGCAATTCCTCTTAACCCCAGAGGCTGCCAGACT
CCTCCATCGGTAGCTAATTAAACATTAAATGAGAAACTGG
AGTTGCATTTTGCCAGAACCCTAGCAGTGCAGCCACCTTA
ATGGGTTTCGAGTGGCGGCAAGACCCCAAATTGCAAATCC
TTGCCCTTTATTTCAAGGCAGGAGGTGGGGCGGGGGGAGT
GGTGGGGACCCAAACAAAGTTTTTGGCAGTGGTCACTTCA
TTTGAACTCCCGGACCAGCAGTGTGCACCAGCCTTTCGCA
TAATGCCATCTTTGTTAGCTAAGCATTTGCAAACTTGGAC
CAAGAGTTAGCTCTGTGCCAGACAGCACTCAGAGGGAGCT
GGGAGACACCCAGCTCTCCCCACAGTTCCTTAGGTCGTCT
CTATTTTGTGAGGGAGGCAGGGTCTCGAGTGGGGAACCCC
AGTCAAGGGTGCCTGGCCCCCTTCCCACGGCTTCCCTGCC
TCTGTGTGTGAGTGTGTGTGGTTAAGCCTTAACAGGGAGA
AGTGGCAGGGAGGTGTGTGTGCTTGGGGGTCTGTCAGCCA
AGATAACAGAAATGTTACACTAGCTGTAGCCTTTATAATA
GTGTCTGAGGGTTTAGAGTATTTAGAAAAATTAATCTTTT
TTAGCTTGGTAATAATTCTGACCACGGCACAAGTGCATTA
GACGATTCACATAAACTTCTTTAATACATGTTGCTGGGAG
CTCTTAGAGCAAATAGACAATCACGATTGTTTGTTTTTGA
TTCGCTGGGGTAATGGGTTTTTTTTTTGTTTTGTTTTTTC
TGAGATGGAGTCTCACTCTGTCGCCCAGGCTGGAGTGCAA
TGGCGCGATCTCGGCTCACTGCAACCTCCGCCTCCCGGGT
TCAAGTGATTCTCCTGCCTCAGCCTCCTGAGTAGCTGGGA
TTACAGGCGCGTGCCACCACACCCAGCTAATTTTTTGTAT
TTTTAGTAGAGACGGGGTTTCGCCATCTTGGCCAGGCTGG
TCTCGAACTCCTGACATTGTGATCTGACTGCCTCAGCCTC
CCAAAGTGCTGGGATTGCAGGCGTGAGCCACCGTGCCTGG
CTGGTAATGGGGTTTTTTGTAGCCTTGGCAAGATGAGTTT
TAGCAATGTTTCTGTCTGTGTTCTGCATTTCTTTTCCTGG
GTTTTGAATCCTCTGGATTTTAAAGGGTGTGGGTTCTGAC
TGGTGGCTTGGACTCCCATGCGAATTCTAGTCTCCACTCT
GTCATTTCTTGGCTGGAAATGGTCAGGGATCCTCATTTCC
TGCCTGGGAGCCTCAGTTTTCCCATCTGTAGAATGGGGGA
ATGCTGATTCCTTTGCATAGTGGTTGTGAGGGTTAAGTAA
TATAGTCCAGCCATCCGTTAATATCCAGGGAGGATTGATT
CTAAACCCCCCACCGACCGTCCCTGCTGTCATGTCTCACC
CCTGCACCCCCTCAAGGGGCAGAGCTGGCAGTCCTGTCAC
AGACTGGTACTGATAAATGCGTCCCTGAGATGTCTGTGCC
GCTTATCTGTATTGGGCAGAATGGTCCTGTCCCACTCCTG
CGTGTGGCCACTGCATGGCTAAATGGTAAGGCCCAGAGGG
CATGCAGCTTGGCATCAGTAGGAATCTAGATTTGCATTTC
AGCTTCATGTCCTTGTTAGCTGTGGGGGCCTTCGTTTCTC
AAGGTCCATCTCTTTACTGTAAAATAGGCTCAAGGGTTGT
CCTGGCACAGCCCACCATGGGGACGGCCTTGAGAGAGGCA
TGGAAAGCTGTCCAGGGAAAGTTGGTTATGCTGTGAAATC
TTTTGTCATTGTTAACGGGGATGAAATGAGGAGGCTTGCA
CTGTTCTCTTTGGTATGTATCCTGCCCTGGCAGGTGCTCA
GACTGTGCCTGATTTTTTTTATCGTATGAGGGAATCGCCT
TTTATTGTATGTGGGAATCCCTTTGGATTCCCACATACAA
TAAAAAAAAAAAAGGAGCCTTAAGGAGACAGTGAGCTTGA
GAAGGGAAGTGTCAGCCATGGCAGGTCCATGGGAAGCTGG
TTCTGGCCACGTTGGCTTCTTTTTCTTTTGACTTCCTGGG
GTGACCCTGAGGCCTTGATCAGTCGGCCCCCAGACCAGGA
GAATAAGACACTACTGTATTTTGAGGTTACCAGGCTCCTA
CTATGCTCACTGTCTAGTTGAAGAGACAGATGCAGTCCAG
GATGAGATGTGGGCTTAGAAAGAATTGTGTGGAATGATCT
TGTTTTTCTAAGAGACCAAGATACAGTCAGTGTGGAGTTG
GGGGGGGTGCGGTGGGGGGAGGTAAACAGTCCCACCCCTG
TGTTGTAACGAAATATATATTTATCCTAGATATAAATAGC
AGGATTGCAGGTGATGGAACTGGAGGTCACCTACTGTTCT
TTCAAGTAGCTAAAGAAACACGCCCAGAGGGAAAGGTGCC
CTGCATGAAGTTTCCAGTAGAACTCAAACCTGCAAGCCTA
ATCAATAGTCCAGGATGCTTTCTTTCCTTTGCCTTGTTGC
AGTTACAAGCTGTGCAAACATGGGCCCCTTAAGTAACCTC
TGAGCCTCAACTTCCCCGGGTGGAAAACGGGGTTACTAAA
GTATACCAGGCTGGGCGCAGTGGCTCACGCCTGTAATCCC
AACACCTTGGGAGGCTGAGGCAGGTGAATACTTGAGGTCA
GGAATTAGAGACCAGCCTGGCCAACATGGTGAAACCCTGT
CGTTACTAAGAATAGAAAAATTAGCCGGATGTGGTGGTGG
GCGCCTGTAGTCCCAGCTACTCTGGAGGCTGAGGCAGGAG
AATAGTTTGAACCCGGGAGGTGGAGGTTGCAGTGAGCCAA
GGTTACATCACTGCACTCCAGCCTAGGCGATAGGAGCGAG
ACTCAGTCTCAAAAAAATAAAAAATAAAGTATAGCTTTAT
AAGGTCATAAAGATTATTTACACACATACACACCATATGT
AATAGTGCCTGGCACAGTGCAAGTTCTGCATAAACGTGTG
CTGTCATTTTTCTTTTTTAAATTTATTTTTAATGTTTTGT
AGAGACGTGGTCTTGCTTTGTTGCGTAGGCTGGTCTTGAA
TTTCTGGCTTCAAAGGATCCTACTGTCAGGGCCTCTCAAA
GTACTGGGATTATAGGCGTGAGCCACTACACCCGGCCTGT
GCTGTCATTTTTCTTACCTCACTTCCGGCCTGGTCTGAGT
CCTGGCTTCCTGATGGGCAGTGGTCTCAGTGATTGATAAC
AAGGGGCCAGCAGAATGACGCTGGGGTGAGAGATGTGTGC
CTGTGTGAGAGAAGTGTGAACCATCATGGGCTAGCTCACC
TGTTGATCAGCTCTCTGGATCTCTGGGTTTCAGGTACCCT
TGGGGGACTGTGGGGGCAAGTCACATTATGTTCTCCCCGC
CCCAGTGATTGGAGGAGCAAGTCACATATGCAGCTTCCAA
ACCAGCGCTGGTGCTTGTGAGGATGAGAAAAGAGTGGACA
CACAGATGCTCCTGGCCTGTGCCTGGCCTGAAGTTGCCCC
ATCACTGTCCATTTTCTCCTCTCCTAGTGACTTCTCATTT
TCTAGGAATCTGGAACAGGTGCTTTCCCCAGCCACTTTGG
CCTCTTCACCATGATTCCGGCTTGGTATCGTACCACCTGA
GAGGGTTTTTTCCTCCCCTGCCAACTATTCTTCTGTAGAG
CCAATGCTAGCCTGGAATGTGGCTGCCTCCACCAGGCCTG
CCAGGATGACTCCTATGGGAAGACATCCCTCTTCTGGTTT
TTCCCCAGGAACTAACTCTGTAACTCTCCTAGTCGTTTGT
TACTAGCTGCCTGGAAGGAGAGTTATTTCAGTTAAGGTTG
TGTCTCTTCCTTCCCCTTTCTGGAATGAAAGCTCCTTGAG
GGGAGGAACTTTACTTGCCCTTTCTGCCACCCCATTCCTG
GGGCCTGTTGCCAGTCTTGAATGCGTTCTGGGGTCGGTGA
GCAAGGCTCTGAGCCTTGAGAAGTGAGAAGGATTTGATTC
CTGCCCAGGCATCAAGTGTGTTAAGTACTCGTTTTAATGA
AGATGGACAAGGGGCACATGGTGCAGCATTGTTTGTAAAC
TGTGAGCTGTGACACATTAGTACATCATGAAACCAACTTA
GTGGGTCATGACTGGTAATTACCAAAAAAGAAACAACCGT
ATTACACAGAGTAAACACAAGTATTGTTTCCGGAAATGTC
TGTTTTCAGTGATTTATGTGTGCATATAAAAGTATGTGTG
CCCTGGGTTTGTGTTGTAGTATTTGCTTTTTTTGTGGGCT
GAACGCAAAGTCAGAAGGCCACTGGCTCAGAGACAGCTGA
GACTGAATCTTAGTTCCTGCAAGTTAAGTGACTTGGGTCA
AGTGACAAGCAATTGCTGAGCCTCAGTTTCCAGATCTGTA
CTAGAAGGAAATGATCCATACCTTAGAGAGTTCTCGGGGA
ATTGTCCCCCCACCACATCTTGTGCTTTCAGAGTGGTGCC
TGGCGGGCACTTGGTACCTTTGTCCCTGTAGTTTGCTGCC
ATAGTCTTAGTGCATTGAACGCACAGAAAGTCCCAACAGA
TCCTTGTTGAAGGCAGTGTAAGCAACAGCTCCCATTGGAG
GGAGTGGGGCTGCGGCCTGGACCGCTCTGGAGTGGGCGCG
GGAGGAGAGGGTCTGAGAGCGCAGGGACACTCTTAATAGC
GGAGTCCATGTGGCTCTCTAGGCAAAGCTGGAGAAGTTTG
CAGCCTGTCCCTGCTGCCTGGCTGTGGGGCAGCTCCTCCT
GCCTGTCTGTGATTGAGGTGGGGGGGCGGTCCCTTGCCCC
TGTGGAGCTTGTGTCTGAACAGGGCTCAGGCAGTGGCAGT
AGGAGAATAGGTCGTAAGGCATCCTGTCTGACCGAGGTTG
ACCCAGCCTCCCAAATTCCCTGTCCCCTCCTGGTGACAGC
TGTTTGCACAGCTTCCAGGGCAGGTTTTGTGTCCCCTGCT
CTTTGTGTGTTTGGGTGAAGCGCCTGACATTTCACTTCTG
TTTCACAGTCCTCTGACCTTAAGAAGCACGACTGCTCCCT
GGGGCCGCTGCCTGAGGTTTTCCTCTGATCCTTCTTTCCC
AGTCACAAAAGGCTGTTTGAGAGAGAAGGCAGTGGGGGGG
AGCAGGCCTCTCCCACATTCCGGGATACTGCTGCAGCACT
TTGAGCTCTGAGAGGGGCAGAGCGTAGCTTTACAGACCGG
ATGGAAATAGCAGATGGTTGGTGGGCAGTTATTGCCCGGC
GCCCGCTGCCTGCCGGGCGTTGCCGTTAGATGCAGTGTTG
TGGGCCGTACATGGGATTTGGACTTGGATGACCAAGGTAC
AAGATCTGATTCTTTCAGATGGCCTTGGGTAAGTTGTCTG
GTATCTGCAAAATGATAGGAAACAGTGGCCAGCTTTTTTC
TGCCCCTCCAGCTTTTTCGAAGTTGGGTGAGAGCATGTGA
AAATGCTTTGTGAGTTGTGGTCCCCTTTGAGAAGGCTGTT
TCAGACGTGCAAGAAGAAGGAGACGCTCAGTTTCCAGATG
GGGACACTGAGGCTGGTGACACAGCAAGCCTGGGGCCACC
ACTGACTTGAGAAAACCTCCACCTAAGAGGCTGGCGCCCG
TGTCTGTGTCTGTGCCATCCTTTAGGAATTTTGCAGCTTT
CTTTGGGAGAGGCTGAGAGCTTCCTGTGGCTTTGGCCATC
CAGCCAGGGCTGAGGGGGCAGATGGCCCAGTGGGCAGGCC
TGGTGCAGGGCGTGTGCGCACTGCCGGTCTTTGCTCGCCG
GCTTTTAGAAGGCTTCCAGTAGAAAATGTTATCCTCTCTC
TGGAGGCTCTTCCTCTTGGCAGCGCCGCCCGCCTGCCGGC
CAGATCCCACTCGGAGCCGGCTTGTGTTACGGGCGACGGC
CCTGGCCCACAGCTCCGGGCAGGGCTCTCCACGATCTCCG
CGCTGGTGAGCCGCTTCAGAAGGGGATTTTACAGCATGAC
AGGGAATTTCAGCCACCACGTTATCTCCGAATTGGCCAAT
TGATGGTTTCAGCAGAGCATTTCAGCATCGGGGAAGCCAA
TACAATTTGAGTTAGTTGTGATGGCTGCCACTTTAAATAC
CGCAGTGAATTTCTGTCAGCGAGCTAATGCGTGGAATAGG
GAATTGCAGAAAACTTGATCATCAGAGTGCTTCAGTCGAT
TCTGACCCCAAGCTACAGAAAATGAACTTAAATCTAGTTG
ACTGTCGCCACATACTTTCTTTGGTGTTATTTTGCTGGCA
GCGTCGTCTTCAGAGGGAGCTGGAAGAGAAGAGACTAGGA
GGAAATCAGGATGTTTGCCTCGGGTGCCCGGGATTTTAGA
GAGCGACAGTCTTCATGGGAGATTGACCCCTGGGAGTTGG
GGTGGTGAGTTCTTGGTGAGGGATAAATTTCTAAACGACA
GCATTATGGCTTAGTAATAATGAGTTTTCTATTTAACAAA
GCAAACTAGTGCTTATTGAGCACTTACTGTGTGTTCAGAC
CCTTAAAATGCATTCTTAGTTATCTCCCTATTGGACAGTG
TAGGGGATAGGTATTCCTCCCATTTCATGATGGAAGAACT
GGTAACAATAGCAAACAGTTATTGAGTGCTAACTGTGTGC
CAGGCACTGTTGTTAAGTGCTTTAGGTTTTTTCTATTGTC
ATACTCAAAACAGCCCTGTGGGTTAAGTTCTGTTATTCCT
GTTTCGTAGAGAAGGAAATGGAGGCACTTAGAGGGATTCA
GTCATGGGCAAGGTAGACTTAATAAGTTTATCTTCTTAAT
TAAAAAAAAAAAAAAAAATTTTTTTTTTTTTTTTGAGACA
GGGTCTGGCTGTATTGCCCAGGCTGGAGTGCAGTAGCATG
ATCTCGGCCCACTGCAGCCTCAACTTCCCCAGGCTCAGGT
GATTCTCCCACCTCAGCCTTCCCAAGTAACTGGGACTACA
GGCATGGCATGTGCCACCATGCCCAGCTAATTTTTCTATT
TTTTTTTTGGGAGAGACAGGGTTTGCCATGTTGCCCAGGC
TGGTCTCAAACTCCTGGCCTCAAGCAGTCTCCTGCCTTGG
CCTCGCAAAGTGCTGGGATTACAGGTGTGAGCCACTGTGC
CCGGCCCAGATTTGGCATCTTTTCTGTCTCATTAATTGAT
GACCCCCTGCCCAGCCTGGAGTGGTTTGATGCTGAGGCTG
GCAGGACCAGGTGGGTCCTGAGGGAGATGAGCCAGCTGAA
GCCTGGCCTGGGCTCGTAGGGTTCCTGACTGGTGCGGTGC
TTCTCTGTGGGTAGAGGGATTGGGCTGGTTTTTAATGACC
TCGTCCAGGAAGAAAACATCTTGGCTTTGGGACCTATGTA
ACTTAAAAAAAAAGGTTTGCTATCTCTTCACTTAAAAGGC
TCCCTTTTATTAAATCTCCTACCACCCCCTATGGACTCCC
GGCTTGAAAATATTTTATTTACAAAGAGATTGCATGCATT
GAGTCACCATTAATTTTAATGAAGAAATGTGGAAAATGAG
AACTATATAGCTGCTGATGAGACTTTCTCATCAGCTCAGG
GGAACCAATGTGAGCACACCAGGTTGGTAGAACAGAATTC
TAGTCAACAGAAAAACATTGGAAATTTTAGTTCCATTTCA
ATTGAGGCAGACCCGATTCTTCTAGAACTTAAAAAATATT
AGCAATGCCTCAAGAGCCCCCAGTGAAGTTTTCCAGAAAC
CTGGTTAGAATCCTTAGGCAGGACCCACCTAGCAGTGGTG
CCTTCTCACTTTGTCCTGGCGTGGCCAGGGTTGACCTCTG
TAGAGGGACATCCCTCATGTTTCCCCCAGGACTGAGGAAG
GTTAGAATGCAGAGTTCTCTCTGGAGTTGGCTGAGCCCTC
TTTAGGCCCATCCATCCCTGCTCTCCTGGCTGTGCAAGCA
AGGCTTCTCTGTTAGGGCAGTGCAGCTTGGAGGGTAGACA
CACTGGGGGTGTGAGAGCCTGCGTGAACAGCTCCCATCTG
CAGAGCCTCCTCTCCCTACAGATATATCCCAAGGCAGGGG
TCCCATATTCCCTGCGGTTCTGAGCTGGCATTACCTGCAG
CAGATGGATCACTGGACAGCGAGTCCGGAAATCATCCTTC
TCCACCAAGCTTTCCCACTTAATAGCTTGGTAACCTTTGA
CAGATGATTGTCTTCTTTCTTTCCTAATTTGTAGCATGGG
GACAGTGAGGGATACAACAGCAGTTTCTGAAACAGCAGTG
ACCACCATTTACTGCATTTACCCCAGGCCAGGCACTGTGT
GTGGGCATGGCATTTAATCCCTGTAACACACTGTAAGATA
GGGGCTGTTATGACCCCATTTCTCAGATGAGGAAGCCAGG
GCTCAGAGAAGTGAAGGCAAGAGCCCGTTGTTATGAAGTA
ATAGATAGTAGAGCTGGGATTTGAACCCAGGGGCCCACTC
TACCTTTGAGCCATGCTGCTACTTTGACAAACTTTTGGAT
GACTTTGGGAGATGGGGACCTTAGGGGAAAATGCACTTTG
AAAGAACTGGATCATTTCAGTAGAAACCTGTAAACATGTG
TCTTAAAAAAAAATGTCAGTGACAGTTTGCTTCTCGGTGA
GATGAATGCAGATAAACCTATTTTGACTGTTAACTTATTT
TGTTGCTTAAAAGCCAGCGACATGTAGCGTTGAATTTATT
TTTCTTCACAACATTTAAGTGTTTGCCACTTCTTGAGTGA
TGTGTGTGAATTTGGGAATTGCCTGTACTTTGGGAATGGA
GGCCGTTGCTTGTATGTAATGCTTTTGCCTTAAGAGGGAC
TTTTGGGAAGGCTTGTTCTGGCTCGGGGCCTCGCTAAGAA
GCGACTCGAGTGCAGCAAGGGTACCTGTATCTGAGGATAT
CGATAGAGCTGAAACTCGCTCTGAAGTTGGGGTCATGGTG
GAGAGCCGATCGCAGGAGTCTTTGTGACTGGAAGCCTAAA
TATTTATTCTGTTCTGTCCCTAATGAAAACAAATTGTCAA
CAGTTGTTCGGTAACTGACTAAATTAAAATCTGTAATTAG
TCAATTAGATTAAAGAGTTGGCACAACCTGATTGTATCAT
GCTGGTTAGGTTATTAAGAGAAAGGGTGTGATTTTTAATT
ACTGAATGCTAATTTTGACAGTTTCAAATAGAAACAGACG
TGTTTTTCCCCTCTTTCCCTAATTCTGAATGGTTTGGAAA
GTAAAGACACTCAATGTGTAAATGATGTTTTTTTGAAGGA
AAATAATCCGAGAAGGCCCTTCTGTAGAGTAGGAGGGATT
TCAGCAAAGAGCCCACGTTGGATTTAGTTGAAAGGGTTAG
TTGGAAATCCTTCCTTTCTTGAAGAGGCATGGCTTGGTTT
TTGGCAGCTTCGTTTTTGCTGTCAATGAGAGGTTGGATTT
CAGCTTTAAGCAGTCGAATCATTGAGTTCTTTTTAAGGGT
CTCCCCGATTCTCTCAACTTCAGGCTCTTTTCTGGCCAGT
GCCCTGGAAACTATAAGCAATAGTAAACAATCCAGGGAGG
AACCCCCTGCGAAGGAAGCCCAGTGGGCGCTTTGGGACAC
CAGCACGTGTGAGTAATCATACCCAGTGTTGTATCAAGTG
TCTTCTCATACGCTGGCATCCCAGGAAGATGGATGGATGG
AACAGACGTTCTTACTCATGGAATAAAAGTTTTGCTGACT
GCCTGAGGAAAGCTGAGAGCTGGGGAATGAGGTGCCCTGG
TGTGGAGGGTCAGGGGGAGAATGTACTGGGGGTGGGTGCT
GACAGGCAAGAAGGAGGGCACTCCTGTTAAGTAGTAGCTG
GGGATGACAGGAGAGAGGCCTCTTGCTTGGGAGGAAGATG
GGATCAGAAAGTAGGGCCAGTTCAACTGGGTGAGGTGGTG
TGCGCCTATAGTCCAGCTACTCAGGAGGCAGAGGCAGGAG
GATTGCTTGAGCCCAGGAGTTGGAGGCTGCAGTGAGCTAT
GATCTTGCCTGTGACAACACAGTGAAACTGCATCTCTTAA
AAAAAAAAAAGTAGTATCAGTATATAGGTTGTGGATTGAA
GCCAGCCAGAGAATTTAGCATGATTAGGGTAGATGGGTTT
GAAGATGGGGCAAGTCCTTCTTCCCACTTTGTTTTTCTGG
CGGTTGCTATGTCGTTGCTTCCCCTGCTGACACTGGAATA
TGGGATATGAGCAGCCTTGGAACTGGGGGTGAGAACACCT
GAGCTGCTTCCAGCCAAGGGCCCCAGTACAGTGTGGATCC
CCTCATTGGCCAGAGGGACCATCCCATCTCCCCGTCCTCC
CCAGCTCCTGGGAGCTTATGATGTGGACCGCTCTGTAAGG
TGCTGTGCCCATGGGGCATTTTATCTGAAGGATAAGATTT
GTCTGAAGGATGTCAATCGTAAGAATAGGCTCATGGGCTA
CTGCAAGAAGAAGGCCACCCAGTCCTTGCTTTTCCTTGCA
CAAAGGAAACCCCTCCTTCTGTGGGGAGTGAGGGGTTGAA
GCTGTAACCCCAGGCCCCTGACTGCCCACTGGACAGCAGC
ATCCCTGTCTTGAGAGAGAGCCACCCTAAACATCTGTGCC
TCTAGAACTGCACTGAACCACACCGCATGTTAACACACAG
TCTCTGCTTTCTGGATGGTTTTCTTGTGGGCTGAGTCTTC
CATGATACTTTTTGAAGCATCAGTTAAAATGGCCTTTAGC
TTTCGACATGCAGTATTTAAAGCTGTGGGTGATCCAGAAT
GGGTCATTTTTCTTTGAAAAAGGAAGCAATTTTACTTTTT
GTGTCTGATGAATATGGGGTGCTGGGGAACCAAGGTACAA
AGAACGAGAGCTTTTGAAGGTTAAGCAGCCTGGGTTCTAA
TCCCCACAAGAGCCTCCATCCACAGTGTAACCTGTGCAAG
TTGATTAACCTCTGAGCCTCAGTGTCCTTATCTGTAAAAT
GGGGATTGTACTCAACCTGCAGTACCGCTTTGAGATAATG
AAGCAGAGCATGTTAGAAGATATTTCAGGAATGAAAGAAT
GAGAGGCTGAAAGGAAGGTATCTGTGCTTAGGGAGTGATT
CTGGGGCGTGTTTAGAAACACGAATAAGTAAGAGGAGTGG
AATGAAAAGCAGGAAGTATTTATGAATGGTGGACTGGGGT
ATGTTCTGAATTTGGAATTCCTCCTTCAGACTCAGGATCC
ATAGCCAAGGTTAAAGAAACCCATAAGAGGGGGTGTGTGT
GTGTGTGTGTGTGTGTGTGTGTGTTTGGGGTTGGGGGCAG
TGGTAGATAGAAGGGAAGGGACAGTGCTAGGAGAGAGAAC
ATTTTAAAAGCTTCCCCACTGATAGATTTGTAGCCCTGGG
TAAATAGGGAAGCTTGTAAAACTTGATTCATTTTCTTCCT
GAAGTCTGTTTTTGGTGGGGAGCAGGGGTGAGGACAAAGA
CAGCTAAGGGAACCAAATGCTTTTAGGTTAGAAGTGTTTA
TATGTCCCCAGCACAAGCCATGTCCTTGAGAAGGGCCAGG
GACGTGTTTCATCCTGCTCCCTGTCCCCAAACGATCTTTC
TCTTCCTAAGTGCCAGCTTCCCTAGTCCATCTGGGGAGGG
ACTGCCCACTGCCTGCCATCAGGGGCTGTGCTCAGGCCTC
ATCTAGGGATCTGTGCTCAGGATGACTTCCTACTTCCTTC
CTGGCCCGCGGTTTGGTCTTTTCTTGTAGTTAGGAAGTAT
GTCCTTCCGTGTCCCTGCCCAGGCCTGCTCTGAAGACGTG
GACAGGCAGCTGGGGCCACCAGTAGCCAGAGAGGAGACAG
GGTGTGTCCACAACTGGAGTCCCATGTGAGCTGTTCAGGA
ATTAGAAGCTACTGCTCTTGGAAAACTGCTGCAGAAATGA
AAAGGTGGACAACGGGGAGAGGTGAGAAGGTGATGGGCCT
TGTATGTTGGAAAAAAAAAATTTAGAGGGACTTAACGGAA
TATTTCTGTGTTTTGAAATAAAAATTATTTGGGGACCTAA
CATTAAAAAGATGTCTGTGTATTTTTATTGTTGGGGTGGA
ATGTGAAGCCTGAGATTCCTGGGCTGTAGTTAGGGAAGGG
CCAGTTCTCTGCCTTGGGGCCTTTGCACAGGCTGTTCTCC
CAGCTTGGAGCACTTGCTGCCATTCTTTCCTTCTCGGGGA
ACCCTGTTTATTTTTCATGTCTCAGTTTAGACATCACATA
ATTCTAAGATGCTTCTAATAATCTTTGGGCCTCTAGGGGC
AGAGCCCGTGGTGGGTCTTGTAAACTGAGGCTCTGACGCT
TGGTGGATCCTCACTCAACATTTGTTGGCTGAAAGAGTGA
TCGGGGGGATCAGGAGGCTGCCCACCTCCCAGGGCCTGTC
TGTGCAGTCTGTGCATTTGAACGGCTCCCTGAAGTCTTTT
TAAAGCCCTTAGAACAAGTCCAAGTTCGTCTGCTCAGTTC
GAGCCCTGGCCTTGCTGGTTGCCTTTCTTGTCTGAAGTAG
GTCTTTGACACGTCGATGGAGCTTCAGATGTGAAGTGTCC
TCAGAGGTGTGTGGGAAAATGCTCTCTGTTCAGTTAACCT
AGCCTTTTGACAACTTCTGAGGCCTCTCGGGCTAGAAGCC
CCGTGACTGTTCTCCTGCCCAGTTCTTGCTTTTTTCTTTT
TTTTTTTTTTTTTGAGACGGGAGTCTTGTGCTGTTGCCCA
GGCTGGAGTGCAGTGGCGAGATCTCTGCTCACTGCAAGCT
CCGACTCCTGGGTTCACACCATTCTCCTGCCTCAGCCTCC
CAAGTAGCTGGGACTACAGGCGCCTGCCACCACGCCCGGC
AAATTTTTTGTACTTTTAGTAGAGACGGGGTTTCGCTGTG
TTAGCCAGGATGGTCTTGATCTCCTGACCTCGTGATCCGC
CCGCCTCGGCCTCCCAAAGTGCTGAGATTACAGGCGTGAG
CCACCGTGCCCGGCCGGTTCTTGCTTTTTATAAAGGGGAT
TGGGGAGTGGGGTGGACAGGGATGTGATCCTGGAATCCAG
AACTCCATCACTCAGCCTGTGTCTTAGTGGGGTGTTAACG
GAGGATGATGGAAAATAGCCCGCTTCTGATTTCTCTCTCT
CCCTCATAGCTGTGTAGAAATATTTGATTATTGAACCCCC
TGTAATTCAGGGTTGGTGGCGATTTTATCAGGCCATACAA
GTCTACAGTTGACCTTTGCATTATCTGAGAAGAATTGCGT
TTGCTTAGCCAAGGATAAACAAGATTCCAGTGTGGGTGGC
TTAGGGCTTGGAGCTGTGGTCTCTGCGTGCAGGGTTGCTT
CTAATTGTGAATGTCTCTTATCTGTTCTTCAGGGAGGGTC
TAGCCATGCTGTAGTACAGGGACTTCTTTATTTCTTTTTT
CTTTCTTTTTTTTTCCTTTTAGAGACAGAGTCTCGCTCTG
TCGCCCAGGCTGGAGTGCAGTGGCGCGATCTTGGCTCACT
ACAACCTCCGCCTCCCGGGTTCAAGAAGTTCTCCTGCCTC
AGCCTCCCGAGTAGCTGGGACTACAGGCTCACGCCGCCAC
GACCGGCTAATTTTTTTTTGTATTCTAATAGAGATGGGGT
TTTACTGTGTTGCCCAGGCTGGTCTCAAACTCCTGAGCTC
AGCCAATCTGCCCGCCGTGGCCTCCCAAAGTGCTGGGATT
ACAGGCATGAGCCACTGTGCCCAGCTGGGGCTTCTTTCTT
TTCTTTCTTTCCTTCTTTCCTTCTTTTTTTCCTTCCTTCC
TTCTTTTTTTTTTTTTTTTTTTTTTTTTTTGTCATGGAGT
TTCGCTCTTGTTGCCCAGGCTGGAGTGCAATGGCACATCT
GGGCTCACTGCAGCCTCCGCCTCCTGGGTTCAAGTGATTC
TCCTGCCTTAGCCTCCTGGGTAGCTGGGATTACAGTCAGG
CGCCACCACGCCCAGCTTATTTTGTATTTTTAGTAGATAA
GGGGTTTCTCCAAGTTGATCAGGCCGGTCTCGAACTCCCG
ACTTCAGGTGATCCACCCGCCTCAGCCTCCCAAAGTGCTG
GGATTACAGGCGTGAGCCACTGTGCCCGGCTGGGACTTCT
TTATTTCTAAGCCTGCCATCCAGGCTTTTCCAAGGGCCTG
AAATGCTTACTCCCTTTAAACAACTACTTTCTGCTAAAAT
GTCCTAATAGTATCAGTTTAGGAAGATATTTTATCCAAAA
ATCCACCGATAGGTCATCAAAGATATTTGTCTTTCTCAGA
TATTCATCTAATCTGTCTAGTCTTCCATTCATTAAATATT
TGATGCCTCTGCCATTTGGCTAGGAAAGCAAAGACACCAG
CAAATCTTTTGCCCTCACAGAGCTCATAGACTATTTTCCT
CCCCTTTATGTGGGGTTTATGTGTTTTTAAAATGCTAACT
GGCTGGGTGCAGTGGGTCACATCTGTAATCCTAGCACTTT
GGGAGGCCAAGGTGGGAGGATCGCTTGAGCCTAGGAGTTC
AAGACCAGCCTGGGCAACATAGTGAGACCCTGTCTGTAAA
AAATAAGAAATAAAAATAAAATGCTTACTGCCCATCTGTA
TTTTTTACTTATTTATTTTTCAAGACAGAGTCTTCGCTGT
GTTGCCCAGGCTGGAGTGCAGCGGCACAGTCTTGGCTCAC
TGCAGCCTCTGCCTCCTGGGTTCAAGCAATTTTCCTTCTT
CAGCCTCCAGAGAAGCTGGGATTACAAGGTGCCTGCCACC
ATGCGCAGCTAATTTTTGTATTTTTAGTAGCGATGGGGTT
TCACCATGTTGGCCAGGCTGATCTCAAACTCCTGACTTAA
GATGATCCACCCACCTCGGCCTCCCAAAGTGCTGGGATTG
CAGGCGTGAGCCACCATGCCCAGCCTAACTGCGCATCTTT
AAATATAAGATATATCCTGTTGGTTCCAGCTGACTTGTCC
CCTAGGAAGGTACAGGAATGCTTCCCAGCGTCCCCTCATG
AGACTGGGGTCACCCTTCCCTGGCTTGCGTCGGCACCCTG
TCTCACTGTGCTGGCCAGCTCCGTTATTTTTGGACTCGTT
GCTTGGACTCACTGAGTTTTGCTTCCTCCTCTGTACAGTG
GTGGTAAAGGATACCTTTGTGGTGCTAGCGTGGGTGGGTG
CGGACTTGGTTGAGCCAAATCATTTGAGGGCCTCAGTGAG
GTGCCCCACCCAGGTGGGGGTGAGAGTTTGGAGAAAGTGG
TGATCACCTTGGTGAGAGCACAAACTGGAGATGTAGCTGA
AACAAAAATGTCCTTATAAGGCTATTATTCTAGCAAAAAT
GTGTTAAAAATTGGTTATTGGAAACACAAATCTACAAGGA
CATAAACTAAAAGAATGAAGACTATACTGACTCTCTCTCT
CTCTCTTTTTTTTGAGACGGTGTATCGCTCTGTCACCCAG
GCTGGAGTACAGTGGCGCGATATCAGCTCACTGCAACCTC
TGCCTCCCGAGTTTAAGTGATTCTCTTGCCTCAGCCTCCT
GAGTAGCTGGGACTGCAGGCGCACGCCACCACACCCAGCT
AATTTTTGTATTTTTAGTAGAGACGGAATTTCACCATGTT
GGCCAGGATGGTCTTGCTCACTTGACCTCATGATCCACCC
GCCTTGGCCTCCCAGAGTGCTGGGATTACAGGCGTGAGTC
ACCACTTCCAGCCTCTCTCTCTGTTTTAAAAGTATTGGAG
TCTTACCTTGTCACCCAGGCTGGAGTGCAGCCTCAAACTC
CTCCTGCTTCAGCCTCTGAGTAGCTGGAATTACAGGCATG
TACCACCATGCCCAGCTAATTGTCAGATTTTTTTTTTTTG
TAGAGGGGGTCGTGCTGTGTTTGCCCGGCTGGTCTCAAAC
TCCTTGGCCTTAAGCAGTTGTCCCGCTTTGGCCTCCCAAA
GTGCTAGGATTACGGGTGTGAGCCATCATGCCCTGCCTAA
TATACTGGCTTTAAGGAAACTTTCAGGGGCCCACACTCTG
TCAGACTTGACTTAATTTTTCTAGGCTTTACCAACAGGCT
GTGGTCACCTCTGAGGCACAGGTGTCAGCCACAAGGCCAC
CTTTTCCGGTGAGTCAGCGAGTTTGTCTGGAATACCCCTC
CCTAGGTGAGAGCCGGGGTCCTGGGCTGGGACCATGATGG
GCCGTAGCCTCTCAGGAAGCCAGAGCTGGCCCTGCAGACT
TGAGGTGCAGATGGCTTCTTTCCCCCTCCCGTTTTCTTTT
TGAAAATGTTTTTAACTAGGAGCATGTGTCGGCACGGCGT
TCTTTCCACGAGGACAGAAGCTGTCACTGCACGCAGCAGA
GACACTGGTTCTGATCCAAAGCCGATTGTGGCCTGCTTCT
GGTCTAATTATTTGGCAGGCCAGGTGCTGGGGTTCTGTCC
AGGGTGTAATCAAGACTCAAGCATTTGGGCATGGGGGTGA
GGAGGAACCATGGGGAGGGGAAGGAAAAAGGAGGAGTGGG
GGGGTGTGACTTAGCCTGTCCAGACCACAGAGCGAGTCAC
TCCTCCTGGAACAGTGGCTTCCGCTGCTCTGTGGGGAGGG
TCTGCCCGTGACCTGGTGTGGGAGCTGAGGCCGCCACCAA
CTTGGGCGCCCAGCCCAGACCCTAGGAGAGGGAGGAGCCT
GGAGCGGCCTTTCCCTGGCGAGATTGGCCACATTCCATTT
TCCTCTCTGACCAGAGAGCCCTCTCACCCCTGGGTGTACA
GGCTCTTTCTGCTAACAGAGGCCTCCTCCAGCCCCATTGT
CCCCACTGTGAGACCAGGAGTGCCCCTTTCCTGGCCCCAA
AAAATGAGTGCGCTCCCAATGCGAGGCACAGAGTGAAAGC
CTCGTGTTTTAGGACAGTGGGTGAGAAGGACTTGATGCAC
CGTGTTCTTGCAGGAAGGGCAGGGACGATACTGCCTTGTG
CTTTGCCTGGCACATGGTAGGGGCTTAGGTATTTGGGCGA
ATGGAGTGATGTCCAGAGAAAGCAGAACTTTGGCTCCGGC
AAGGAGTGGGTGGCAGTAGGGAGGACTGTGGTCTGTGGAA
GGCTCACTGTGGCTCTTGGCTTTCTCCTACTGTCCCTGCC
GATGGTGACAGCCAGCTAGCCTCCTGGCTGCACCATTGTA
CTGCCTCTTTTTGGCTTGGTCCTGGGCGTGGATGTCAGAT
TTGCTTTGTTCATGTAAAATGTGGTGGGATCGTGTCTCCC
TCAAATCAAATTCCAACCAAAATCAAAACAAATCAAGTGT
CTCAGTGAAGACAGCCCTGAGGGTTCCATTGTCTCAGCCT
GGGAGCCTGGTCGACCTCACCTGCTTTTCAGATTTTGCCA
TGTTTATTGCAGATGTCCCCCTCCTGGTGCTGGGCACTCA
CCTTCAATACAGGTTAATTCTCACAACCTCCAGGTGTGGT
AATGCAGTGGTTTTAAGGAAAGAGAAAAACAGAAAAAGAC
CACACAGGTAGGGCTTCAGAGAGCATCTGAGGGCACCCAG
GGTGGCCGAGGTGTGTTGCTGGCGAAGGCCCTCCTGCAGA
CGAGAAAACCCGCATCTCGCTCCTGCGTAGCAAGTGTCAT
GTCTGTCACTAGCTGACACTTTGAGGGTTTTTCTTTTCTC
CAAATAAATAATTCTTTGTCTCTCTTCAGGGTGGTAGATC
GGGGCTGGAGGGAGACAGCCATCAAAAGCAGCCTGGCTGA
CTATGCACAAGTGGGTCGGGGCGGGGACCTGGCCAGGCGG
CGGGGCCAGGAGAGCCAGCGTCTTGTGTCTGGCCTGGGTG
GGGAGGGTGTGGGAGATACCTGAAGCCACCTGGGAAAATG
TTCAGTGAGGCATTTCTTGCCCAGAGATGTGTGAGTGAAA
TATTCGACTAAATGGGGAGTTCCTTCCTCGGAGGAGGAGA
AAGCGGCTCTCTTTTCCTGTCCCTTTGTCTCTTCTCCCCT
TTGTCCCAGCCCTCCAGCTCTGCGGCCTCCCCTCCCCCAG
CAGTTCCTTCCTTTGTGCCCGCCGGCCACTCACCAGTGAA
ACTTAACTCAGCCCCAGGCCTCACTCCCCTCAAAACAACA
GAAGGAGCTAGTAGGGCAGGCCTGGCTGTCAGCGCCTTGG
ACTAAAAGGAACCAAACCACCGTCCCAGCCCCCGATGGTG
GCAGTTAATTTTGAAGTTTGGCGTTGACTGTTGGCAGTCC
CTTCCGAGGGAGCAGCTTTGGAGGGGGTGTTGCTGCCCCA
GCCAGAGGGATTGGGGGCTGTAGCTGAGGTCAGGAGACCT
GGCCTTACACCCCTTTCCCTGGTAAAGGGCCCTGGGTTCT
CCACCACAGCCCCTCTTTGTCCTGCTCTGAGTGGTTTGGG
GTTCTTTGTGCAGTGGCCCAGAAATATGGACGCGCAAACT
GTAACAGAGCCCCACCCACACTTCTGGGTAGCGAAGCACC
CATGTTTGCTACGCGATTGTCTTAATCCTCTTTAAGCAAG
GATTAGCCATAACTAGGGGGTTAAACACAAATCAGAAGGA
AAAACTGTAAGTCGAGGAAAATCTATCCATGAAAGAAAGT
TGATGAGAATATGGGAAAGTTGGGCTGGATTCAGTTCATT
TGTTATAAAAATGGGAACTCTGGTGGCTTGTTTCTAAGCT
GATGGCCAGAGGTCCGAGGGCATCTGCTTTTTGGGGTTGT
GTGGCCTGCACGTCAGGAGAGTGCAGGGGACTGGGGCCTG
TAGAGGTTCCGTAGACTTGGTGTGGATTTGTGCTGTGTTG
AGGCCGAGCAGAATTGTGGTGAATCGGCGCGGCTTTATTG
TTGCTGGAGGTATTTTTCCTTACTTAAAATATCTAATTTA
TTTAACCATACGTGTTTAAAATAATATAGAAGATAACATG
TGAATTTAGAGATACTATGTTCCACCCTCAATTTACATGA
AATATTTTATTCTAGGTCTTCATATGCGTTTTTGTTATCA
GTGTCTTAAATGCTGTCATCAAAGCCAGTTTTTGTTTTCT
AACCCACCTTTCTAGGACGTATCACCAACACTCCAAGTTG
TTTGACATATATTATTTTTCAGCTTTGTGTATGATGCTTC
CTCTGGGAATTTTGTCCCAAGCCACAGGAATCCATTAGAA
CATTAAAACAGTGGCTTTGTAAAAATGTGTCTCATAGGTG
TCTGTCGCTGGAAATGCTCCAGCAGATCTGAGATCCCTGC
TCTGATGCTGGGGCGGGGGTAGGGGGGCACCACCCTTCCT
GCGTGTTAAGAGCCTGGGTGCTGGCATCCCACCTCAAGCC
ACCTGTGTCACCCTGCTCTTTTCTGCAACCTTAGTATCCT
CATCTAGAAGAAGCAGACAACAGTGCCTAGAGCTCACTTC
TCAGGATTCAGTGTGTGCCCAGTGGCCTGTATACAGTAAG
CACTCAGCACACGGAGGTTGGGCTGTTGGAGCACTCCTGC
CCTTTGGGTTTACAGTGTAACCTTGAGGGCTTATCAGGCA
GGGCCTGGAGGCAGACCTTGTCGGGAAAGCAAGGAGCACC
GTGGGTTTCAGTTTTGGGTTTTGGAGTGGGGAAACCATTC
CAGGGGAAAGGGGGTATGCTTTCAGTAATGGCGATGAGGC
CTGTGGCTCCCCCACCCCATTTATTGATTGCTCGCCTTTT
AACGGTAGTGTCTTTGCCAGCCCTCTGGCATTTCCCGAGT
GGAATGTTTTAAATGCCCTTGACTGAGGACTGTGTGCTGC
AGGTGAGAGAGGTCCTTACCTCTCTCTCATTCTATAGAAA
AGCTTTGTCATTTAATGCTTTTTATTTCAAAGCTGGCAAA
AACTTACCTGGACTTGTAACAGAGGGACCAGGCTCTTTGT
GAGTCATCAGTGTCATGGTCATGACTTGTTGGTCACAGGG
TGACAGATGGTAGTCACACCCCTAGGCCTCAGTTGGGACG
GAAACTCCTGGGATGGTCAGTGGCAGAAGTGTCTGTCAAG
GGTGCCCAGGTTGTTGGGACAGATTTGCATCGCCGTTTGT
AAATAAGTACTGCTTTGAATATCTACCTTTGATGCACTGG
TGGTGGAGGAGCTGGGATTCCCAATTTAGATGTTTGATGT
AATTTGAAACTGAAACAATCAAAAGTCTATCTCATGAAGA
AGAAAAGGAGGGGGAAAGCCCCCCTCCTAGAAGTTGTCAC
CTGGCTGCGATTTTAATCTGTGTGGTTTGAAGGAGTCCAG
GCTGACCATATGTTGAAGGCCCTGCCCCAAAGACGAGTTT
TTCCTTCACATTATTGCATTTCATTGAGAGAATTAGCAAA
ATGAAGTCAGAGCAGGCAGCGTGTCTTGTTACTTGGTGGA
GTTGTAAGGGCCGCGTCATCAGGTTGGGAGCGCCATTCCT
TGACTCACCGTTGCTGGGGGCCAAAGCAAGAAATGGGTGG
TGGGTTTAGAGGCTGGCAGTGTTGGCAGTGGTAACATGCC
TAAACGTGGAATTGTGTGGACTAAAGAACTTGAGGAAAGG
AGTAAGGGTGGGGCAGGTTTTTTTCTGAACGGGCAAGGCC
TCAGGGCCATTATACCTCTTAGAGGTGTGTGAGACACACA
CACACACACTGCCCCACGCATGCAAGGATGCGAGTGAGCG
GGGTGGAGGGGAGACCAGACACTAAGGGAGGAGGAGGGGG
TCCAGGAGTGGATGGCTGGGCTTGGGGGAGGGGTCCCTGT
TTGCATAGCTGATCGTTGCTCCTGGGTACTGTGGAGTGGG
GGAAGCCAGCACAAAGGCTCTTTCCTCCCCCTCCCTCCCT
GCCCTGTATCTCTCTTCCTCTCCTACTTACCCCTCTCCTT
CCTCTTCCCTGCTCTCCTCCTTCCCCTCCCTTTCCTCCTG
GAGCCTGGTCAGCACCACCTTGTGGCCCCCCTGGGCAGCG
GATGGCACTGGGCTGGCCTTGCCTTTGCTTCCCTGCAGGC
AGGGTTTGCCATCGCCAGGGCCCTGTGGCAGGCAGGGCCA
CCGCAGCCGCCTGTAGCGTCAAGATAAAGTCCAGAGGAAG
GCTCTGGCTGTGGGTCACCCTTTAAAGGCTCTTACTTTGC
ACAGATGGCTTCTGTGTGAGCTCTGAGGTGCTCACCCCTC
ACCGTCCTTTCCACCAGGCGACTGGAGGCTTCTGGAGGGG
GACTGGCTGGGGGCGCCTCTCATGAATGGTTTTTCTGGAT
CCTGTCTCCTGGGCCCACAACTTGACACTCTCGAAGAAGC
ACTGGAGTCACAGTCAGCTGCTGGTGTGAAAGTGGCTGGC
AGCAGGAGTGTACTGTAGCAGCTTCAAGCAGGCCTCAGAA
TGGGGATGAGGTCGAGGTGCCTGTGGACTGGCCTGTGGGG
AAGAGCTCAGAGCAGAACCCCCTGGCAGACCCCAGTCTGG
CTGGCCCACTACACATCTTTGCTAAATAAATAAAATGAAT
GCATGCATGCAGTGTTACCCCCCAGGTAGGAATGAATAAA
TTCCCCTAGGTGGTTTGTCATCCACGTGTGGGCTTTTCTA
TCTGATCCTTAGTTTCCCTGTCAGTCCCATGGTGGTGACT
TTTCAGCACTGTCAGGCTGTCTGATGATTGCTATTGTGCT
GCCGAGCCCTGCCAGGCTCTGACCACAGGGTCCTGCCCGA
CACCTGGGGACACAGAGACAGAAGCAGGCCCTGTGGACAG
CTAGTGGAGAAGATGGGTAGCATGTGCAGGGCCAGGGGCA
TATCCTGGCCCAGCCTCCTCTGCTGCCTTTTTTGGTTTGC
CCCAGGATAAGGTTACAGGTTGGGAGCCAAGACTCCCACA
GTGATGGGGTGGGGTGTTGTGCATCTTGTCCCCTCCCCAT
CTCTGGCCCCTGGCCTGCTACCCACCTGAGTGGTGCTTGT
GCTTCGGCTGTATGACCTTTTCATGAAATGAAGACTAAAG
AATGTTTTTAAGCAAGTTCACGCTCTGCAAGTCAGTTAGT
CCCCTGATAGCTCACGTTGGATTAGGTGGGGTCTGCGTTT
TACACTCTGTCTGGGTTCTTGGGGGTCAGGGCTGTGTGTG
GTTAGCATGGATTTGCTTTGCATTCTGTCCCCTGCCAGGT
GGGGTGGGGGATGGAGGGAGAAAGGGATGGGAAAGCTTGT
TCCACCCGAACAGGCTTCACTGATTGCCTTGCTTCTTCAC
CTCGGCTTCTGTGAAATGGGGATAATGTAAGCATCCATTA
TAGGATAGTTGAGGGTGGTTTGTGAACAGATTTCATCCTA
GAGAATGTGAGGTGGTTGGTATCAGTTGTCTTGGAAAGGC
TTGGACAGGTCAAGAACTTTTAGATGGGAAGGAGCAGGGC
CAGCAGGGCCTCAAGAAACTGTGATGCCCTTTTGGGGCTT
GCTGAAGAGATTAATGACAAAGGTGGCGTGGGATGACCTG
GGATGTTTGCTCAGAGCCATCTTCCTGGAGCCTGTGCTCC
TTGTGAGTTGCGGCAGGAACCGGGGCTGCAGGCCTCCCGC
TACCCAGTCTCTGGGTTCCTGACACACCATGGGCTGCCGG
CCACCTGCCTCCACACACATTCTCGCGCACCTGCGTCTTA
CCTGCCCAGCCTGCCTTCCAAGGCTCTGTGTAAGCCCTAA
CTTCTCCTAAGAAAGCGGCCCTAGGCTGCTTTGCCATTCT
CAGAGACAGGCCTCCAGCCAGTGCCCTTGGGCTCTTGGAG
CCCTTTACTCACCTCTTCCCATGATGTCCCTGTGCCCGGC
TCTGGAGAAGCCTCTGTAATAACCTGCCTTTCCTGTCCAG
CAGGAGAGAGTCTAGTGGGGATAATGGGATGAACTTCACA
CTGACCACAGCTCCGGTGGTCCAGACGCACACACCATGGG
ACACAACTCACGTCTCCCACGGTCAGCCCAGGGCACTCAG
CTCAGACACTTTCCTCAAGCAGCCCCTGGGTGTGAGTAGG
GAGTTGGGGGCAATTCTGCTGAGCTGGTATGCCGAGAGGC
ATTCCTGTTTTTTTTTTTTTTTTTTTTTTTTTTTTTTTTC
TTGAGACAGGGTCTTACTCTGTCACCCAGGCTGGAGTGCA
GTGGTGCAATCTCGGCTCCCTGTGGCTTCCACCTCCCGGG
CTCAAGCGATCCTCCCCCATCAGCCTCCCAAGTAGCTGGG
ACTACAGGCATGCGCTGCCACACGTGGCTGATTTTTGTAT
TTTTTATAGAGATGGGGTTTCACCATGTTGTCTAGTCTGG
TCTTGAACTCCTGGTCTCAAGCAGTCCGCCCGCCTCAGCA
TCCCAAGGTGCTGGGGTTACAGATGTGAGCCACTGCGCCC
AGCCTGTTGCGGTTTTTTTCAAAACAACTCTTTGCTGACC
CTTCTAAATCCATCCAGGGCAGCCCCAGAGGCCCAGATTG
GCTGGATTCCTGTAACCCTTCTCAACTCTGTAACTAGAAT
CATGAAGGGCGGCACTCGCTTTTTATAGAAGAGGAAACCG
AGTCCCAGACAGGGAAGAGGCCACTTGATTGACAGAAAGG
GGCCCCAGAGGCTGTTGAAAATTTCCCTTCAGCCCTCAGT
GGTGGGCTGGTAGGTCTCACCTTGCTCCCAAGGCTGTTGC
CATTAGCAACCAACTTCCCCTGTTGGTTCTAGGGGCCCTG
GAGGGGAAGAGGGAAGAAGGTGAAGCAATGCTGTCAGGTG
GCAGCTGAGTGTCTGTGCCAGGAGGTTATGCGGGTGACAC
CAGGAAGAGGGCCCAGGCACACAGAGTCACGCGTGCATAG
CCCGTTGGTTTGCTCTTCATCATTCCCAGCCATGGGGAAA
TTCTAGAGACATTGAATGTTTTACAGAAACATCTCCCCCT
GCCTCCCAACGAAAGAACAGAAAAGGAAGAAGAATGTAGA
AAAAGAGGAGGACTAGGCATAGGATCTGCTGGAGTCAGGG
AGGCTTTGCCCTTGTCCTGGCCCTGCCGTTCTCCAGCTGT
ATGGCCCTGGGTTAATTGCCTGGCCCCTGGGGCCTCAGTT
TATCCATTCATAAAAGGGGACAGGGTACAGGTATACACTA
GCAGTACAGGTGTGCAGGGCTCAGCCCCATGCCTGATGCT
CCTGAGCCCTCAGGAAAGGATTGTGGGTGGAAGAGCGTCG
GAAGCGTGCAGTGGGTGGGTTTCCAGTCACATGGTCACCA
TTTATTGAGTGTAGCCTAGATGCTGCCACAGGTGTGGCAC
TGGGGGATGCAGACTTGAGCTAGGATTGTGTTGATTGTTG
TCTGGAACAGCAGACAGACTAATTGACAAGGCAGGTGGTG
ATCGGTGCCCATGGGGAACACAGGCAGAGTTTAAAGGGAG
CCCAGAGAGGGGAGGCGCTGGCTGCTTTAGGGGCTGGGAA
GGCTTCCTGGAGGGGGTGTTGCTGCTGGGCCTCAAAGAAG
GAGTGAGAAAGAAAGTGGAGGGGAAGGGGCATCCCAGGCA
GGTCAGGTGCAGATCTTTGTGTTGGAGGATTTTGGCCAGT
GAACGCTGATAGTGCCTGACATTTATTGGGCTCTCAGTCT
GTGCCAGCCCCTGTTCTCAGTGCTTTGCAACGTGAAGTAG
TTTAATCCTCCAAACCAACCCTGCAAGGCAGGTATTACCC
CATTTTGCAGTTGGAGGACTGAGCCACAGAGAAGGGAAAT
AATTTGTCAGGGCTTACACAGCATGTGGGACTCAGTCTGG
AAACCCTTAGAGTCAGGCTCGGGAGACTAGGCACATGCCT
AGCCTGACAGGAACCCAGGTCTGGTTGTTGGAGATACTCA
TTAACTAGTGGTTTGGGAGAGTTAGTGAGTCCCCTCCAAC
TCAGTTTCCTTATCTGTAAAGTGAGTATAACCCATATCCG
TGAAAGGATGAGGTTCTCAGGTGGAGTTGGCTGGATGAGA
TGTGCTCATGTTGTGGGAGGCCCTTCCCTCGGTTCCTTTA
CCAGGTGGTGGTTGCAGAGTAGAAAGATGTTTGATCTTAA
GGCGGCCACTCCCCCACTCCTGCCCGACTGTCTTTGTTTT
TGAGGCCAGGAGCCTGTCAGCTTTGGCAGGATTAGATAAC
ATGTGGGCACAGTGCCCAGTGCAGCACCGGCACATGCACA
GCCCCTATACGCAGTTGTCATTTTTATTATTGTGTCTTCT
CTCTCGATATTGGTGATTGTTACTGATGGTCCTCTCATCA
GTCCTGTGGGTGATTTTAGCCTTACTTTAGAAGAGGCGGT
AGCTTGGGGGTGGAGAGTGCGTCCAGAGGCGGCACCATCA
TTGCAGACACACTGAAACACCAAATTGGGTGTGTCTCTCT
CCCATTCTTGCGCCCGTGTCACACAGCATAGGAAAGCCCC
AGCAGGCTCTCCCTATGTGTTGGCAAACAAGGCTTAAAAT
CACCCAAGCCTTCCCCAGAGCCAGCCTTCTGAAGCAAGTC
ATCATGTAAGGTGTGACATGTTCACGCACACGTGGCATCC
ACACACGCTTTCTTCCACTTGGGCGCTTCAGCTCATGGTA
GTGTCTCTACTGAGTCCACAATGGAGTGTTCCTCGGTGCT
GGAGTTCATGTGCTCTAAACCTAATCTTGACTCTGAGCAG
CTCAGTCTTGTGAGAACATGCAGCTCCTATCTGAGAATAC
AGTGTTTGCCCGCAGGGCGACCTGATATGGCTATGAAAAT
AATGCAGTGGAACAAGTGTCTGTAGCTTTGGGGTGCTTGG
AGACCCTTCTCGTGGCTCTTCAGCATACCCCCCCTTGGGT
GGTCTTCTGGCAGCAGTCTTGTTGCTCCTCTCCCATCCAG
CCGCCACTGGAGAGGGGGTTGGCCCTGTCTTTTCAATCAC
TGAGCCCTGGGGCATTACAGCATTTGGGTCTCAGGACCGT
GTGTGCTTACCGCACAGTGCTAAGAACATCAGGAAGAACA
CCAAAGACACTGGGATCCCTTGATCTTGTATGACGGCGGA
ACCGTTCCCAAGTCTAAAATGAGCTGAGCCACGCTGAGGG
CTGCCACCACTCACAGCCACCACACGCACGCTCATCCTTT
GTTGATTTGGAAGCCTCTTCAGGAACGTGTAGTGCCTGAG
GGCCACTCTTGTGGAGAAGAACTGTAATCCCTTACATATA
ATAATCCCCTGCACTGGACACTTTGTAGAACAATCTCCTG
TATGTGAGCTCATTGGCACCCTCTAGCAGTCCTGGGGCAG
TGACAGACAAGCCTTATTACCCCGTTTTGTTAATAAAAAG
GCAGGTGGCTTTAGTGACTTTCTAAAGTCACGTGTCCAGT
ATATGATGAAGCCAAGAGTAAAAATCCAATCTGAAGGCTA
GTGATGGTGCACAGGACAGATGGTAAATGCTTGGCACATA
CTCCGGCATTCCTCCCTTGCTCGTGTCAGACATTGCAAGT
TGATCACAGTAACTCTTTTTCTGCCAACCCGGGTTCAGAA
TTATTTTCAGAACATAGCCTTCTAGTCAGCCATTATCAAT
CGAACAGCATCGTCATGAGGATGAGTTTGTTGTCATCGGA
GTCACAGACCAGGCTGGAAGTTGGCCAGTGATGTTGTTTC
CTGGTTGTTTGGATTTCCGGATAAGTGAAAGTTGGATGCA
GACGGTAAATGAATTCCATTTGGAAGCCCTGTACCTGCTT
GACAGCCAGCTACCAGCTTCCGGGAAGGCCCTGGAGGATC
TTAGGGAGGTGCATGGTGATTGACTAAAGAAGGTTTGCTT
TCATTGGAGTGCCAGGTGGTGACCCTGAAGAGGACGGAGG
GTGGGACAAGCTAATTGTGGAGACATGATGGAACCCTCCC
AGTTGAAGGAAGCTTAGAGGAGGAAAACTTCTCTTCCAGG
CATCTTGAGTTCCACTCCATATTTTGATTTCTCTTGGGAT
ATTCCAAGGATGGTTTTTCATACCACACAAACCCTGATGG
GACATGGGGATCCCGAGAGAGGCAGCAGGGTAAAAAAAAA
TGGAGCAGTGTTGTGCCCAGGATACCATTGAGGGTACTAA
TCTTGGGAATCCCATCTCAACCAAAGGGACAGGGTCACGT
TCTCAGACAGGTTGGTGAGTCTGAGTATCTGATTCTGTTC
TGAGCGTCTTCGTACACCAGGTTTGAGGTGGAGGTTGAGT
TTGAAGTTCTCATTCAAGTTGAACCTTGAATTTTGCATCT
GCCCTTGTATAGCCAGACCACAAGAACAGACGACTGCAGG
ACTTCTTCACCTCCAGTCTTTCCTTCACGTGGAGACACAG
AAACCGTCTGCCACGGTTACCTAACTAGTGGTTCTCTTTT
TTTTGATCACATAACTCTTCAAACATTAGCCGATTTCTTG
CTGTCAGCCTCCACGTGGATATTCTTGACCTTGGTTTTCA
AGATGCCTTTTTATCCATCCACCTAGCTGCGTGGTCCCTC
TCATCTCCCCCAGCAATGGTCACCCTAGCTCCCTGCCTTC
CTGCATTGACAGGCCTCCCAGTTTGCCCCCCCGCCCCATC
CCCATCCCCCCAGTCCCGTGGAGCCTCTGCGGGAATAAGT
TCACCTCAAACCCTCGCCTTTCCCAGGGAGCCTGGCTTGG
GGCCCCCCACTCGAGAGGACTTTTTCCCACATGAAATGCA
GATTTAAAGAAAATCAACAGTCACAGTTTGGAAGGACCAC
ACAGGACATAGGTTTCAGTGGTTTCTGACTTACTTTTTTT
CATTTTAGCAGAAAGAGCTTTTCTTTAAATGAAGTCTTAC
ATGGAGGTGCAAATAATAAAACAAAAATGGAGCCATCTAC
TCATTTTTTAGGGGTGTGGGGTGCTGTGAATTCTGCCCAC
TGGGTTTCCCACCTTTACACCTCCCCTCATGCCCCCAAAG
GTTTTACCTTTGAAGAGAGCACAGATCTAGGTACCTCTGA
TTTAGTCAGCTCCCAGTTGGAGAAGTTGTGTCTAGAATAG
AGAGATGACTTGGCTGAAGATTCCCTAGTAAGTGAGAGTC
ATGGGGGCCCCCAGGCCTGCCTGCCATATCCAGGGTGCTT
TTTCGTCTCAGCTTTCCCAGCTCTTCAGTGAGATGTTCAG
GCACATTTCAATGAAGGGTCTATAGCCAGCTCTTTGTGGG
GAATGGAAAGAGTGAAGCAGCTTCTTTAGTGTAGGGCTTC
TCAGAGTTTCTAGTGTACTAGGGTGCATTGCAGATCTCAG
AAGTGGAGTAGATGGATTTAAAAAAAGACAGGCTGGGCGC
AGTGGCTCAGGCTTGTAATCCCAGCACTTTGGGAGGCCGA
GGCGGGCGGATCACGAGGTCAGGAGATCGAGACCACGGTG
AAACCCCGTCTCTACTAAAAATACAAAAAATTAGCCGGGC
GTGTTGGCGGGCGCCTGTAGTCCCGGCTACTCGGAGAGGC
TGAGGCAGGAGAATGGCGTGAACCCGGGAGGCGGAGCTTG
CAGTGAGCCGAGATCACGCCACTGCACTCCGGCTTGGGCG
ACAGAGTGAGACTCCGTCTCAAAAAAAAAAAAAAAAAGAC
AGTAATTCTCACACCTGTTTATTGCAAGACCTTATCTGGT
TAAATAATCCTAAAATGGTTTCAGAAATGCTTCAGGCGGG
TAACGGGTTGTGAGTTGGTTTTTTTTTTTTTTTTTCCTAA
ATGTGGGGAACTGTGGGTCCAGTTGGCAATCCACGAACAA
GTCCCTTCTCCCTGGCTGCAGCATAGCATCTCTGTCCTTG
AGAGCCCCTGTTTTTCTTCATTAAGCACCTATTTTGATGT
TAGGTGAAGGGCTCCCATGGGTCCCTCCATGTCATTAAGG
TCTTCTTTTTTTTTTGTCTTTTTTGAGATGGAGTCTCGCT
CCGCTGGAGTGCAGTGGCACGATCTCGGCTCACTGCAAGC
TCCGCCTCCCGGGTTCACGCCATTCTCCTGCCTCAGCCTC
CCGAGTAGCTGGGACTACAGGCGCCTGCCACCATGCCCAG
CTGATTTTTTGTATTTTTAGTAAAGATGGGGTTTCACCGT
GGTCTCGGTCTCCTGACCTCGTAATCCGCCTGCCTTGGCC
TCCCAAAGTGCTGGTATTACAGCCATGAGCCACTGCGCCC
GGCCATCATTAAGGTTTTCTATCTTTTTTTTTTTTTTTGA
GATGGAGTCCCGCTCTGTTGCCCACGCTGGAGTGCAGTGG
CATGATCTCAGCTCACTGCAGCCTCTGCCTCTCAGGTTCA
AGTGATTCTCCTGCCTCGGCCTCCTGAGTAGCTGGGATTA
CAGGTGCGCACCACCACGGCTAACTTTCGTATTTTTAGTA
GAGACAGGGTTTCACCATGTTGGCCAGGCTGGTCTCGAAC
TCCTGACGTCAAGTGTTCCACCCTCCTCGGTCTCCCAAAG
TGTTGGGATTACAGGTGTGAGCCACTGTGCCCGGCCTAGG
TTTTCTATCTTTTTTAATGAGTACATGTTATGCTTCTTGG
ATGTGGCATAATTCACCAGTTCCTTACTATTGCTTGTTTC
CAGTTTTCCAGTTAAGAATTCTTTTGCATTAAGATTCTTT
TCAGCTTTCTCATAATGTAAATAGTAATGTGATGAACATC
CTCATGGCTAAATGTGCACATAAACACGATGGTATTCTTA
CGTGTAAAGTCGTTGGTCCAGTGGTACACAGAGCACGCTT
TAGAAACAAAAGTCCCTGAGAATTGCCAGCACATTGCTTA
AGAGTGATTTGAGTTTCACTTCCTAGTGTTGCTCCTAGCA
AAGGTGGGGACCCGCCGCAGAGGCAGCCTTTGGCCCAGGT
AACCAGTTTCTGGGACATCAGAGAAGGACCTAATGTAGCT
TGCCGTGCTGCCTCATCTGGCTAGTCTGGCACCAGAGCGC
TGGGACTCTGCCCCTCGTCCTTTCCCCACTCACTCTTCCG
ACACTCTGCTTGAGCAGCGGGCCCTGTGGGGACTTAATAC
ATATTAATTGACTTGGATTCAGATGCTTTTCCCTGTGTAA
GAGCTCAGTAGTGGAGACCCATTTGTCTGAATGCTTTTTA
CGTCCCTGAAACCTTGCGTGAGAGGCACAGATTGGACTAC
AGAGACAATGGGGCATCAGGGACCTTGTTTGCAAGAAGGT
TTCTGTCTCTGCTTTTATTGCCTGGATCACGCCTGACTCC
AAAACGACGGCTGGTATTCTCAGAAGGTGAGTATCAGGGC
GGGGGTTTATGGGCAAGAGTGATTGGTGGCATTCTCCCCT
GCACCTGTCTTTTGCCCAAGTAGATCATTTTGGAGAAGAA
CTGGCTTATGGATGTAGACTAGGATTAACCCTTAAAAACC
AGCTCAGACTCTAGCAGCAAAGGAAAGAGGCAGCCCTACT
TCTGGCCTCTGGTATGCATGGCACTGTATCAGATCTTTGC
ATGCTACTTCAGGTGATCCCCATGAGAACCCGCAGGGTAA
ATAATAGCACAGTTCCCTTTCCAGCACAAGGGATTCGGAG
GCTCTGAGAGGCTTAGTGCCATGAACAGTGTCACTCAGTT
GTAAATGGGAGAGGGAACTACGAGACTGGAAGCCAGGTTT
GTCTGAATCCAAAGCCACTTCTTACCAAGATTTCGGTCCA
GGAAAATTGAATGCTTCTAAAGTTTTACTAGAATTCAATC
AGAATGGTTTCAAAGTCTTTTGTAGGAGGTAAGTTTAACA
TGATTCTTTATACTAAGCTATTTATTTTTAATTATTCAAG
TAATACCTAAGTACTTCTTTTGTTAAAAATTGCGAAAATA
TAGAGGTATATAAAATAAGAAGTGAAGCAAAACTCCCTGC
CCTTCACTGTCCTCCTCTGCATCCTGGTACTAGGTATAAC
TAGTTGGAGGATGTCCTTCTAGACCCTTTTCTGTGTGTTC
ACATGAATTGATATCTGTCTTGATTCAGCCCCGAAAGCCA
TTTCAGTTCTGAATGAAGGCCCCTAGTTTAATTTCAGCAA
ACCAGAATTTAATAGCAGCATACTAGTCTGTAACTTTGGG
TAAGTTGCTTATCCTGGAGAGATCAAGCATCACATTCCTC
ATCTGTATACTTGGGGTGATAGTCCTAGATTATCTTAGGA
CTGTTGAGAGGTAACTATGTAATGGCCCAGTATATGGTGC
AAATATACTGTACCAGGTACTCAGGAAAGGGACCGGGGAC
TCCGCCTCCATGCTGCAGGAATGGGTATAGTTAGTACTCT
GCCTTCAGAGTCGTGTGGGCAACAATGGTGAAAATAGGCA
TGAGTAAAGATAAGCTATAAATGCCATCAGAGGGGTGTTA
GCAGCAGTTCGAGCTCCAGGCTCCACTGGGGAGCAGTTAA
CCCACAGAGGGAATTAAGACTTTCTGGAAAAAGTACCCTC
CAAGGAGGGGTGGGGACCTTAATGATACTAATTCAGCCCT
GACTTTGTGCCAAGCAGTGTTCTAAGTGGTCTGTGTAAAC
TAATTTAGCCCATATCAGTAACTCTGTGAGGTCAGAACTG
CGATTACTTTCCCAGATGAGTAAACTTAGGCAGAGAGAGG
TTAAGTAACCTACCCAAGTTTATACAGCTAGTAAGTGGCT
GAGACAGGATTTGAGCATAGGCAAACTAGTTCTTCTAGAG
TCAGTGCTCTTAACAGGTTGTGCAGCCCACCAGATTTCAA
GGAAAGACTGGGCCAGAGAAGCACAGGAACCAGTGTGAGC
AAGGTGCAGGGTGTGCAGAAGCTGTTGGCAGCTCCAGGGA
GAAGGCAGGCTTTCCAGGTGAGGGGGTGTGGCCGTTCATG
ATGGAGCTGGGTGATTGCGGCAGACAAGGGAGTACCTAGG
ATCACCAATATCTGATGGTTGGGCCACGCCTACCCAGTTC
TGTGACTTGAGTGGGAGGGCGTGTGCCTTCCCTCACGTCG
TGCCAGCTCCTAACCTGCTCAGGCCACTTAGTAGCTCATA
GGCAGCTTCGTGCTTTACTGCACCCCAATTGTTGCCTTTC
ACTTAGGCTCCCAAATAGTAGAGTATTACTATCAATGTTT
TGGTTACTGCATTTTTGAAATTAAGAAAGCCTTAACACTG
ACACTTCTTAACCACTAGCCTCCCAACACGCACACACACA
CGCACACCTTTCTTCAGGGAACCAGGTTGGTGACACGATA
GAGCACGTCCTCACCCTGTTGTACCTGTGGCTGCCAAGGG
CCTTTCGACATTGTGTGTGATGCCCTCGCACTTTGATTGC
TTCACCGCACGGCACAATGGAGCCTCTGTCAATATGCCAG
CTAATTAATTTTAACTTTGGGATGTTGCTTCATCTCCATG
CACCATTCACGTTGTCTGGTGTTTTCCTGGTGCGGGTGCA
AAGAAAGCTCTTTGGCGCCTTTGTCTTGTTGCTGACCCTC
CTTCTCAGCCCTTCTTCCCTCCCTCCTGCCCCTCTGTGCA
GGCCTGGGGCCTCTCCATCTGCATTTCTCTCTCAGCCTGA
TTTTCCACAGCTGTTTTGGGGGAAGTGCTGGGCGTTCCTT
TTGGGAGAGGTCTTAATTATTGAAATGTTAAAGTGTAGCA
CAAACCCCGCTAATTTGGACTTCTCACGGGCAGAGTTGTG
TGAGAAGCAGAAAAGCTTACATTGCAGGCAACGGGGAGAG
AAAGGCTGTTTGGGTTCGGTACTGCCAAGTTCACCATCAT
TGCTGAGAGGAGGAGTGGCCATAGTCAGGGGCAGAATTGA
TCATTAGCACACGTGCTTTTGAGTGTGTGGAATGGGTATT
TGGAAAGGGCTGAAGATAGGCCGCCCTTGGGATATTAGTT
TGCTTAGACCATCCCATGTGCTCTTCTTCCCCTCCCCATT
TTTCACATTTCTCATGTTAAGCTTGAGCCAAGCATTAATG
TTTATTTGTGGGACTTGATATTCTATTTATATTTTCCCCT
GCTGCTGGTGTTTTGTTTTGAGAAGCCTCACCCTTCCTCT
TTGTTAAACAGAGTGCTAGCTTGGGAGGCAGGTGGGACCT
CAGTCCTTCTAGCAGACTGGCTCTGGCAGGTCATCTCCCC
TTCTCTGGGTCTCAGTAAACATAAAGTAGAGGTGCTGAAC
TAACTGTCCTTATTCTTTGGAACCTGTCTATTACAGCAGC
CTTTGTGATGGAATGTACTTGACACTAGAGTAGGGTTTGG
CCAACTTTTTCTATAAAGGACCAGAGAGTAAATATTTTGG
GCCTTCTGGGTTGTGCAGTCTCTCTTGCAACTACTCAGCT
CTGCCATTGTAGCATAGAAATCAGCCATAGACAGGACAGA
AATGAATGGGTGTGGTTGTGTCCCAATAAAACTTTATTTA
CAAATACAGGTGGTGGGCCAGATATGGCCCTTGGGCCTTA
CTAGTTTGCCAACCTAAGCTCTAGAGTGTTCTCTTTGGCT
GCCATGATGTCTTCGCATACACCAGGCTAGTGTGTAAAGG
AAGAAGTTCTTTGAATTAGGGACCAACACCTGAACCCTCC
CGAGGCCTGGCCTTGCCATGAATCTGGTCTGCCCCCTTTG
TTTCTCCTCTGGTTGCTGGGGAGGTGGCCTGTCCAGGCCT
CTCTAGGGAGCCAGGTGTGCCTAGCTCTATGCAAATCACC
CTGTTCCTGAAGAGTTGTAAGATTTGGTAAATCCTATTTT
AAGTCTGATTAAGGAAAGTCTCTACCACAAAACAATGTAC
CTTTCCCTATACATTTCCTCTGCAGTACACCTTTATGGTG
GAAAGAAAATAATCAAACATTGGTTGCTTTTTAAAATTTG
TTGTTTTTTTTTTTTGTTTTTGGGGGCCTTTTATTTTTAC
ATTAAAAAAATGATGGTGCAGAGGGTGGTTTCAGGGATAA
TAGTGTTGTTCTCCCTCCCATATAACTTATTTTTCAGTCT
GTTTCTTTGAGGGCCAGAGAAGATTGTGGTTGGTGTGAGA
GTAAGGGCCATGGAGTATAAATGAAGGGTAAATTCGGTTA
CTTGTCTAATTTGTAACTGTCCGATGTGGCATCAGATTGC
TGATTTGGTAGCACAGTCACCTGTCATAATTTTGAATTAT
GCTAAATCCTTTTGAATTGTGCTAAGTACTTTTTCTGCAG
GTGAAGAAATACTCATGATTCACACCATTGCTGAGAGCTG
TGTGGGTCTTCCCTTTTGAGATGGCTGGTAGGGAGAGGGC
ACCCTTGTCCCCATTTCCCAGATTGTTGAAACAAGGCACT
GTGCGGTTAGGAGGTTTGCAGTTCTGGATTGAAAAGTTCA
TATGGCTGTGATGAGCAGTGTCTATCATTTTCCCTTGGAA
ACTGAGATGTGACTCAGCAAACAGTATCCAGCTGTTCAGG
GGCTGTGCTAGAGTGGGCTTCCTAATGTCTGGTGCCTTTC
ATCCCAGGAATGACCTCTAGACAGCATTCTATCCACACTG
GTGGAGGCTGGGAGGACTGCACCCTCTTTCCAAGACTCCC
CGTGTAAATATGGAATCTTAGTAAGACAACAGTGTCCACT
AAGTACCCCTCTGCCCTGCGCCCCCCCGTGAGACAGTTCA
TCTCCCAGGCCTCCATCCAGTCAGATTGCTACTCCTGGGC
AGCACACAGCTCTTACAAATGCCCGTCCTCGCTGTTATCT
GGGAGAGAAAACGAGGGGTAAAACAACAACAACAGCCCAC
CACTGAAAGCAGAACAAATCCCCTGGGCAGTCTAGCATGT
GGCTCAGATGCTCAGACAAATGTTTAGACAGCTTAAGAAG
GTAAACTAGAACTTACATGAATAAAACCATCTGCCTGGTC
TACGAAAAAGGTTAGATTTGGGGGCCTGCTATTTTCTGAT
GCTTTCAAGGCCGGGAGCTTACAGGGTGGGGGATATACCA
CTGAGTGTTCCTTCCTGGTCTAATATCTTGCACCTATGTA
GGGGCTGCCCGGAGGAGCCCAGGTTGGGTAGAGGCTTCCG
CCTTCTGGGTCCTTACTCACCAAGTAGACTGTCTGTGGCC
ATAAAGAGGGTTTGACCTGGGTACCTCCGATCCCATTTGC
TCACTAAGTCAGTCTTTCCACAAAGCAACCCCTGGGGGCC
CTCCACTCTTTGCCAGGCCCTTTCTTGGGGAAGAGAGGAT
GGTTTGTGGAGAGAGAGAGACCCTGGGGACTGCTGTGTCT
CAAAGGATGCTGGCTGATGCCACATATTGGGCATGTGGAG
ATTTGCTCTTAATTGAGCAGCTGCTTGCTGCCAGGATGGT
CCACTGCTGGCAGGGTCACTCAGCTCGCTCTTGGGAGCTC
TGGGTCTAGCGTGAGGAGATGAATGAATAGTGAGAAAAGG
GAGAGATCTTTCTTGCTGAGATGTTTGTGTCGGTGTGTTT
ATTCGTGGTCTCCTACGCTTGTCCTTACCATGGTGGTAAA
GATGGGCATGAAGAAAATTAAGATGGCAGGCTGGGAATGA
AAAGATATAAATTCTGAATTTTGCTTTAAGCCACCCAAGA
AATCTTTGCCAGGTCTTCAACACCTCTCGTCCCTGAGCTT
TTAAAATTATGCGTCCAGTGTCTTTCTGGGAGAGCTTTCT
GTGGTTGCACTCTCTTTCAGTGAGGAAGGGAGAACTGAAC
CCATGGTGGAAGGACGATGGCAATGCGTCCCAGTCAGGGA
CAGTTAAAAATTAGGGCTTGTGCCATTAAATGAGAATCCA
CAGTGACCAGTAGTATCATCGTGGTGGTAGGGAGGCTGAG
TGTATCTGGCATGGCCAGAAAGGCCACTTGCCTTGATCTG
GTTGTCACGTCTGTCTGCTGCTTGGGGTTGCTCTGTTGAT
AGACACCACTGATGGTGGCTTTGCTTGTTCAGCTCGCTGC
CAGGCTTTGGGGAGTGCGAGGGGATATCCCACGCTCTGCG
AGAACAGGTTCTGCACCTCCTCTCTGAGGCCCCCTGCTCA
GGACCAGAGTTATCCAAGAGGCTCTGTGAATTCCGTTTAG
CCTGGGAGGGCCTCGCTCTATTGGGGGCAGTGTTTCTCTG
CTTACCCCACACTCAGCGGGCGTGCGTGTGGGGTTCATCT
GCAGCTTCCGAAGGGCTCTTTTCTTTTTAGGGTTGTTCGG
TTTTCCAAATGTTTCCCCATTTCTGCTTTAAACCTCTATC
TGTTCAATTTCCTGAGAAGGGAGCAAAAAACTCTAGATGA
ATTAGGTTTTATGAAAATTCACCTCTTTATAGTTAGCACA
GGCCAGGTTACAGGATGTGAATTTTCATAAAATGTTATCT
TGTGAACTGGTCTTGATTATCCTTTGTCCTGAATTAGCAT
CTCCCTTCTAGGGTAGAAGTAATTGTAAGGTTTAGAGCTG
GAAATGAAGTAGGTCCCTCTGTGAGTGAGGGATTGTGGAG
GCTCACTCCATATGCAAACTGCTTTTACATGCATTATCTT
AGTTAGTTCTTTTTTTTGAGACAGGGTCTCATTTTGTTTC
CCAGGCTGGAATGCAGTGGTACAATCATAGCTCACTGCAG
CCTCAACCTTCTGGGCTCAAACAGTCCTCCCTCCTCAGCC
TCCCACGTAGCTGGGACTACAGGCATGCACCCCCTGCCAC
ATCTGGCAGATTTTTTTTTTTTTAATAGAGACAAGGTCTT
GATGTTGTCCAGGCTGGTCTCAAACTCCTGGCCTCAAGTG
GTCCTCCTGCCTCAGCCTCCCAAAATGTTGGGATTACAGG
AGTGAGCCACTGTGCCTGGCCACATGTATTATCTTACAAT
CCAGGCTGTGACCTGGGGCATGGTCCCCCATTTTGCAGGT
GAGGAAATTGAGGCTCGAGGAGGTTCAGTGACTTCCCCAA
GTTCATGTGTCCTAAGCAGAGCTGTTACCTAAACATTTTG
GGCTTTAAATTTGGGTTCTTTTTTTTATGGCACCACACTG
CCTCCTAGTTTCTTCTTTGGTGGAAACACATGGGGGGACC
CATGCAGGCTTTCTGTGATCAAAGCCATTCCCAGGCCAGT
TTACCTGGGTCACAGGCTTTCAGATACATTAGAACTGTCT
GGGGACCCCTGAGCCCCTTCCAGTCAGATTATTCTATAGT
TGAGAAAAGATGTTCTAGAGAGTGAAGTGATTGTCAAGAT
TGGACAGTGAATTTGTTTGCTAATTCTTTTTAGGTATTTG
TTGAGTGCCTATCGTGTGCCAGTATTAGAACACATGGTAA
AGCAATGAACAAAACACAAACATTCTGATCTTCAGGGAGC
TCAAGTGGAGGTTTCCATATTTCTGTGCTCTAACTTTCCT
CTTCCTCCCTAAGCTTCTAGACAGCTCTTTTGTCCCTCTC
TGGACTCAGGGAATGCAAAGTAATTTTAGTATAATTTTTT
TTTGGGTTGAACTCAAGGAGATAGGTGAATCAGCAGAGGA
AAAGAAGTTATGTAATTGATTCCAAAACCGAGAGAAAAGA
TACTTGGTTGGCTTGTTTTTAATATGTATTCTTTTTATAA
GTATTCGTTTGAGCACATGGTATATGTCAGGTACTGTTCT
AGGTCCCAAAATTTTGCAAGTGAACAAAACTCTGAAGGTG
TTGGCGGTTGAGTCACACACCCAGTAGTGGTAGGAGGTCA
TGGTTTGACTCCGTAGTGACCATCAACCTGTGATGTGAAC
ATTTCTTCAAGGTAGGTGAGTTTCAACTGATCACGGCGGT
CCCCATTTATCCTCAGCCTGTCAGGCCAGTGATGTTGCTG
TGGGGTACCAAGATGGCAGCACACCCTCCTGAAATGATGA
ATGCTGACCTGCTCCTTTTCTGCTCTCCAAAACGTATTTT
CTGATTCTTTGCTCCACGGAAGTGCCCTAAACATTGGAGT
TTTTACATAACAGCTTTTCTTACTTATCCAGCATTTCTGT
CACCACCTGCACCTTTTGCCACAAAAACACAGTGACCTCT
ACAGCCGGGAAGAAGAGTGGGTGGAGTCTGGCCAAGGATG
CCAGAGAAACCTTATGTTTATAAAAAGCTCTCTGTAGGTC
AGTGAGGGCATGCAAAACCTTTCCATGTCCTCTGTAGGAA
TCCTAGGTGCTTTTTTTAAGGAAAGACTGTTTTAAAGCAT
GAAGGGCTTTGAATTATTTTCCCATTAGCATTTTGTCAGT
CGATAACCTCTAAAATCCCTTCTGACTATGAGAGTCTCCC
TGGCCTGGTTCCTTCTGCAGCCTCTGCTTTACATTCAGTG
ATGGGGAACTCACTACCAGACAGGGTAGCCCATTTCTGTT
TTAGACAGAACAGCTATAATCTGTGTCCTAGGTATTACCA
TCACCAACTGGGAAGACTTCTTCCTATGACAGCTTTTTTT
TTTTTTTTTTTTTTTTTTGAGGGGAGGGTAATTATAGCAA
CTCATATATGTCTCTGTTCTTCCCATAAAACTCTCCCCAC
CTCCACCAGTGGGTTTACGTTTAAAATAGCCTCTGTTCTG
TTTTGGAAGGCATCTCCCTGGCTTCTGGTTTGCCAGTGTT
CTTCTGATAATGTGACTTCCACAACTGACCTCCAACCCCC
ACTTTTTGGCCTGGCCCCTTTGAGGCGCCTGGAGTTGGCA
GAGGGAGAAGTGTGGCGGGTGGAAGACGCTCTTGAGTCAG
GAGCTGGCGGTGATCCGCTTTGCTCTGTGGTAGGTATTAA
CTGCGTTCCCAGGCCTGTTTCCTGCTCCCAAATGCCAACA
TCCCTGCCTCTTAAGTGAGGTTTAGCTTAATCCCCAACCT
TACCTAAATGTTATTTCTTTGATTATTCAGAGCTGTGGGT
GGAATTTCCCTGTGTCGTTGAGAGCATAGGTGGGGACACA
CTGCTGGGATGCCCTCCCCACTTGCAGTCCTCTCTTGCAT
CCATTGTCCCCACAGCCCCGTCCAGCTAGGGTGGTACTGG
CCTCCCAGTGTTGTTCATTAGGATGTCTTCAGAGGTCAGA
CTGGGCATCCTCCTCACTTTACCAGCAGGGGATACTGAGG
CCCAGGGGACGGAGGTTATGCCATCTCCCCTTCTCCTGTC
AAGCAGCTGGAAGCCCTGGAGCAAGGTGTGAGCTGCAGCC
CTGGAGAAATGGTCTGTAGTTTAGCAGTTGTGGAGTTGCT
CACGAAGCTCCCAGTTGGTCATCCAGTCAACCGGCACTGG
GATTTGCACAGAAGCCCTGAGACTCTGCCCTTGCCCACCT
GGCCTCCTGAGCTGGGTGGGCTGGCTCAGCCTCAGGGGAA
CACCTGATAAGCCCCCAAGAGTCCACCCTATCTAAATACT
GAGGGTGTGTTGCACACAAGGTAGAAATGGAGCCCTGTCA
GAGTATGGCACTGAGTTGCCAGTTAAGAGGTGCTCCCTGA
GGTCAGGCAGGCATGTTAGTCTTCATTTTGTATGTGCAGC
GCCTGGCACGCAGTTAAGTGCCCAATGAAGATAAGCTTGG
TGGCAGCCTGCCCATCTGGTGGGTTAAAATGGAAAAAGCT
CGTTCCTTTTTAGCTCGAAAATGTTCTCAGAGCTCCTGTC
CTGTCCCAGATGCTGCAGAGGGCTATTGAGGTGCTGTCTC
AGCCCTGCCCACGAGTGGATTAAGGAAGGAGACCCTTCTG
TAAGAACACTGCACCCTCATGCCTGCATGCTATAGTGTAG
GTGTGGAAGTGCTGGTTGCCCATCTGCCTTTACTTTGGAG
AGTCCACCCTTGAGGGGTCCTCTGGAACCTGATGACTGCT
CTGCATGTGGAAAGACTGGGAGGCAGGTGAACATGCTAGC
AAAAATCATCCTGCTTCCTGGGTGCCAGGCCATTTGTGGT
ATGTCTTATTACTTGGCAAAGAAGACATTAGGACTTCATT
TATTTTGTAAGAGAAAAGGTCTTGCTGTGTTAACCAGGCT
GGCATGGAACTCCTGGGCTCAAGTGATCCTCTGGCCTCAG
CCTCCTGAATAGCTGGGACTACAGGTGTGCACTGCTATGC
CCAGCTTAGGACATTAGGACTTTAATTCACTGGACTGGAT
TTCACCCCATGGGTCCCCTCTGGATGGGGGAGAGGTGGAG
ATGGTGGGGCTGGCTGGGGAGCAGGAGGATGAGGTGGCAA
GGATGTGCAGGGTTGAATTTTCTCTTTTCTTCACAAATAG
TGCTAGCACCCTTATGGCACACCCTACCCCCAGCCCACAA
AAAACTTACTGAAGCACTGCCCACCCGCACATTGACCTTC
CTTCCTTCTCCCGCCCGCTTGACTTTGTAAGTGAGCCCCT
AGCTTTTTGTCAGGAGTGCGGGTGTGGATCTGTGTGTAGC
ACAGTGGCCTCATTTGTTGAGTGCTCACCCTGGGCCACTG
TGTTAGGCACTCACGATTGCTGCAAAGCCTTTAATTAGCG
TCCCAGGTTGCCTGGCTGCCTTCCTCACTTGCACTGCCTT
TTTCCTTTTCTCCCTTCCCCTCCTAGCCCCTTTGGCCTTC
TGTCTCCTCTCACTGGGGACTCAGACCTCTCTTCCTATCT
TCCCTCCCTCCCTTCCTAGGGGCCTTTTCTTGATTCTCTG
GGGAAACCAGATAGGCCTCTGCTACCCTTGTGAGCCCCGT
TCCCTCCACCCAGAAGATGTGGAGTGAGGTGAGGGGCTCT
ACCCCCAGTGGTGAGACCGTGTCAGGCCTTTCTCTGCGTC
TGGGTGATTTTATGAAGTCTGTCTTGTCGAAACCAAGAGG
CTGGGGAAAGTCCCTGCATTTATTCTTTGAAGACCTCTTG
AACGCTGGTTGCTGAGCACAAAGCAGGTGGGGCGGATGGA
GGAAGACTTCCTGAAATGGAGAGAAGGCGAATGGACGCCC
GATGACTTGCAGATGTGGGTAGAATGCTGGAGGGAGAAGC
GGCTCCCGGGGCACCCGTGCTTGGCCCCCCCTTTGGATGT
CGGCCCCCTTTGCACCTCCCTTTGCAGCTCCCAAGCTCTG
TGTTTTGGGTGGGAGCGGCTGTGAGGCGGTGGGGGGCTTG
TTTGGCAGACGGCGCCCATCAGACAACTGGAAAGTGCCAG
TGCCTGCGTGGCCATCTGTCCCCCGCCTAGCTCCCGGCCG
CCTTCTGCTTCCCACAGAAGGGCCCGCGCTGTTGTGCAGC
ACAAGGGCACGGGGCCTGGCCGGGAGGGGCAGGCACAGTT
CCATTTTGCCATTGTTTATTCCCGTCTCCTTTGCAGCTCC
TGCGCTTGGGAGTTGCCAGGTGCGTGAAAAGTTTGCTGCG
CCGTGGCGGATCAGGTTGTTTGGTGGGGCGCTGGCGGGAA
GGAAAGGTGGAAGTGTGCGGCGTTTCCTTTGCACCGTGTC
TGTTTGTTCAACTGTGGACTTTCACCCCTCCCCCTGGCCG
CTGGTTTTCCTTTTTCTTGCTTTAATTTGTAAAAACGCAG
CCAGAGCAGGCCAGCTCCCCGGGATTTGGGCTCATCTGCA
CGCTACCCTCTCCGAGCCAGTTAAAGGGTTAAAAATTATG
GGGAAGTTCAGCCGGCACTTGCAAGATATGGTTGCCGTAG
CAACAGGCCTTCTAATCTGGTAGGTGACCTGAGAGACTGG
AGAAGATGTAGGGGTTGGTTTGGCATTTCATTATTTCATG
AGGCTGCCTCTCCAGCTGGTTTCTCTGCTGAGCTTAAAGC
TTGCTGTTCCTGCCACTAGAATTACTGGCACATTCCAAAA
CAACAGTGTTGATGGCACGAGCACTGCGTTAATGGGGTCT
GGCCAGGCAGGGTGGGCAGAGGAGAGGGAGCTGGGTTCCA
GGAGCCCTCACGTGGGACCGTGTCCCCTCGCAGAAAGCGG
GAGGTACGGATAGGGGGATGTGCGCAGGGGTTTGCCCTCT
TGCATGCAATAGCCGCCTTCTTGAAACACCACCTCACATA
AAGAGGGACTGGCTTTTTAGGAGGACTTTAAGATAACTCC
TTTAGTTTTCCAAGAAGCCTCCTTAAATTTGGGAGGCAGG
GGAGCTCTTTAAATTTGGGGGAGAGGCTGGACGCGGTGGC
TCACACCTGTAATCCCAGCACTTTGGGAGGCTGAGCCGGG
TGGATCACTTGAGGCCAGGAGTTCCAGACCAGCCTGGCCA
ACATGGTGAAACCCTGTTTCTACTAAAAATACAAAAATTA
GTCACGCATGGTGGCGCGTGCCTGTACTCCCAGCTACTTG
GGAAGTTGAGGTGGGAGAATCGCTTGCACCAGAAGGCAGA
GGTTACAGTGAGCCAAGATTGTGCCACTGCACTCCAGCCT
GGGCGACACAGTGAGACCCTGTCTCAAAAAATAAATAAGT
AAAATAAATTTGGGGGAGATCTCCATTGTAATGTCTGTGG
TTGGTGCCCTCCTCTTGTATTTATCTCCAGATTGTCCAGA
AATTCGGCTTAGTTGAGCACAGTAGCCTCATGTCTGCTGT
GTGCCCAGCACAGAGAGGAACAGGACAGAGAGTGCCTGGT
CTCATTCATTCTCTCATCAGACGTTTGTTGGACGCCGCAT
GTGGCAGGCACTGCAGAGAAGGGGCAGGTCACACCGTTGT
CCTGGCCTGAGAGCCTCCCATTGTGTGAGGGACCTTCAAA
GCAAGAGCAGGAGAGGAGGAGGAAGCAACCCAGCCTCACC
CTCCCCTTCCTTTTAGAGGGACCTTGTGTCGAGGGCAGCA
AGCAGTCTTCTGGCCTTGGAAAGGCGTGAGGCATTCATGA
TTTTTCATTCACCTTTCTCTTTTCTATTTCTACCCCCTTT
GCTCTTGGCTGTAATTACTGGGAAATCCACAGGCTGGGTA
GATGGCATGTACAGATGATGTGTTCTGAAGTCCACTCCTC
CCTAAGGCACCGTGTCTTAACACAGAGTTGTGTGTTACAT
TAGGCCCAGGTTCACAGGGATCTCTGATTGGTTGGCTTCC
TGGGTTTCTTGTCTTTCTGAATTTCTTTCCCCTGGAGAGG
TTAGTGTTCCTGGGATTTGTGAGGGAGGGGGGAGTGGGCT
GGAGAGGAGCTTAGAGTACTTACTGGGACTTCATGTAGCT
TACTGCCCCTCTCCATCTCGGTTGTAAGCTTCTAGGGGAG
AGGTCTGTGTGTTAGAGGCCCAGCAGGTCTTTGTGGAAGT
TCCTTGCTCCCACGTTAGATGTGAACGGCGAGAACCACAT
GACAAGAGTGGTAGCGGGTACCCTCCTGGGGCTCTGGGAT
CCAGCAGGGCCACCTCCCCACTTCACCCACTGCCTCGTAT
CTCTCCTGTAGTTCTCGGGTTTGCCATTCAGTGGGGTGAC
CCTCAGAGTCCATTGAGGGTCCCAGCATTGGCCTACGTTT
TGTGGGATTGGGTGGAAAGACTTGCCTCACTGTACCATGT
CATCACTGGGCTGTCCACCTGCCCTGCATGTGGCAGGTGC
CTGGGAAAGGCTGGCCTGGCATGTGGTTTTGATGGGTAGG
AGTTTCAGGGGCTGGGAGGTGCACTGATGCTGCAGAAAGC
GGAGCAGACAGGCAGCCTTGGAAGGCTGTAGAGTCTGCAG
ACAGTAGTATGCACTGGCTCCAGGCTTTCTAGATAAGATC
AGGTTGCAGATAGTGAAATGGGAGTCCCATCTTTTGTTGG
GCATCCTGGTGCAGCATTGGGATGTAGGAGTGCTCTTGCT
GAGCTGGGGGAGTGGTCAGTCACTGACAGCCCTCGATCTG
GGTCCAGTTGGGTTTCTAGTCCCTGTATGATTTGGGGGAG
TCAGTCCCCTCTGTGCTGCAGTCTCCTCATCTGTAGAATG
AAGGTGCTGACCTGATCATCTACAGTCCCTTTCAGTCCCT
CAGCCCATGTCTGGATGGAAAGAGAGATCTCAGCAGAGTC
CATGCATTGCTGGGCCTCAGACTGGTTTCTTGGTATAGAG
GGTGGCTTTAGGGTTTATCTGGCTTTTGTGAATTTTGCCC
CATTCAGTGTAGTTCCACGGGGTTTGCTGAACGCCACTCC
CCTTGCCCTGGGCTGCAGCATGGGTAGGATGGGGCAGGCC
AGCCCTCGAGAGCAGCCTCTGACACTGCCTGCTTTTCTCT
GACTTCCATGGAGCATGTGAGAGGGTGGCCAGAATTGGGA
TCTGACAATGCACCTGGGTCACCTGGATACTTGAAAACAC
TCCCATTCCGCTTCTGGGAGAAATCTTGACTTGGTGGGTG
CACAGGGTTTTTCAGAGTGGACACATCTCAGAGGAGCAAA
GGGAAAAATCTTTAAGGCTGAAGCCTCTGAGGATGGCCTG
GCCACATGTGTGTAAGTCACAGGGCAGGAGCGGGGGTGTT
GAGCTGAAGATTTTCTGGAACCTGTAGGATCTGAAAGTAG
AGGTGACCTTCCAGTTTTTACCCTTTCAGCTTGGGTTTTG
GCCTGCAGTTTTTCCTCTCACAATGGGCCTGATTTCCACG
GAAAGAATGGGTCTGCCCTATTCCAATTAGAGTGTCAGGG
CCTTGTTAGATGCACAATAAATAAAACAAACTTGTGTATC
CAGCTCTAAAACTGGCTGGGGCCCTCTGAGAGTTGTCCTC
CCTGTGGCAGGGGTGTCCTGCCGTGGATCTGTCCATGGAG
TGCCTGCAGCTGGAGCCCCGTGCAGGCGAGGAAACCAAGG
GGATGGGCTGACGGTCTGAGGACACGGCGCTGTCCGGCCG
GGCCGCCTCCGCTCGTCACCTACCGCCTCCTGTCTTGCCT
GCAGTTCTCGGGTTTGCCATGCAGAATCCGTGCCATTCAG
CCCACGTTTTTGGGGACTGGGTGGTTTCTGTGCTCTGTTG
AGAGGGATCTGGCTTGAGCCCCATGGATTGTGTTGAGGTT
CCTCTGTCATTAGTCATCCTGTTTTAGAGTGGGAAAAACA
TGACAGTTTACTCTCAGATTGAAGTTTCCGAGCAGTTGAT
TGAGATGGGAGTTCTCAGGTTTTGTGTTGTCTGCGCATTT
CTGTTAGCAGTGGTGATGGCAGTGAGCAGAGTGCCGATCA
TGCTAGATGCTCGCATGGTCAAACGGCGAGACGCAGCTTC
CTCCCGCTGCACATCCTGCAAGGTAAGGCTCATGAGATGA
CGGCCAGCCCGCCCTCCGCTTGCCTTGTTCCATTAACATT
ACTATAGTAAGACCCCAGATGGATGACTTTCTCTTCTGGA
GGCTGGGAGGTGAGGGCAGGGGAGGAAGGGGTCTGAAGCT
GAGATGAAGCCTCAATAGGAAGTGGGATGACCCAGTGGGG
ACCGTTTCTGACAGAAGGTTCCTGAAGGGTGTTTTGTGGA
GAAGTCACTTGAAGAAGCCACCTTACCAATCGGCCAAGAA
GTTCGGATCCATTTGGCCTCCCTGGAGATTGCCGCTTAGT
AGGATAACAAGGTAATTCCCTGCTAGGTGAAGTAGGACTT
GAATCAGTTCTATCAAGCTTCCTAAGGCACTTGGTGCTGC
TTCCGAAGTTTTAGGCTTTTGGTCCTTTTATGTACCCTGA
GCTCTGTCTAGCCCAAGGCTCTTCAGACTGAGGGGACTGT
TTTTTTGTTTTGTTTTGTTTTGTTTTTGTTGTTGTTGTTT
GTTTTGTAGAGATAGGGTCTCACTATGTTGCCCAGTTAGG
TCTTAAACTCCTGGCTTCAAGGGATCCTCCTGCCTCGACC
TCCCAAGTAGCTGGTACTACAGGCGTGCGCCACCAGGCCT
GGCCAAGATCAGGGGGTCTTCATGTGTTTTGCCTTCCATG
CTGTGGAAGCCTGTTGGTTTGCTGGAGTTCACACTGCTGT
TTAGCTCACCAGGAGCTCCTTCTGGAGAATAAACATACAG
ATGTTCAGATGGGTGGGTGGATGGATAGATAGGCAGCGTG
CTGAGCTGGGCCAGATAGAGTCAGGAGTCCTTCCCAGATG
GCACTGGGGATGTTTCTATAGCTGGTGTACAGGCAGCAAG
CCGGTCCCAAAACAGGGGCTCCCATAAAGGCCCAGCGAGG
TCACTCTGTGGGAGTATCTGCTGGAGGTTCATCCCTGCTA
GCTTGGTCTGTTGAGGAACTCTGTCTTAGGTGGATATCCC
ACACGCCAGAGGAATATGAAAAGATGAAGGAAGATTGTTG
TTAAAGTTTCATTTATATTTAGCTTATTATAACATTACTT
TTGAGATCTGTGACTTTTAGCATTTGTGGCCTCAACAATT
CATAAGTGACTGGAGTCATTTATAACCTTCCTGAGCATAA
CTTGAATTTTGGCCCAGAGGTAGGTGGGCCCGTGAGTCAC
TGATCTGGTGGGTCAGCCTTTCTGGCACCCCTGGCTCTTC
AGGCTCCGCCTGTTTTATACATAATCTAATTTCATCCTTC
CAGTAACCTTGGGAATGGGGTATAATTGCTGCCATTTTAT
ACCTGAGAGAACTGAAGAAGTTATGTGTTCTGTACTCGCT
CATTTTGAAAAGTAGGAGGAAGGAAGAAAAGAAAGTCACC
CACCACCGGGACTAGCTTTGTGCTAACTTTTTGAGTATTT
CTTTTCAGGCTGTTTTCCTACTTTTACTTAACTTTTTTCA
CATATTCTTCTTCTGGTCAGAAAATTCTCATTATAAAAAA
TAGCATTTAAGGCTGGGCACGGTGGCTCACACTTGTAATG
CCAGCACTTTGGGAGGCCGAGGTGGGCAGATTGCTTGAGC
TAGGAGTTCGAGACCAGCCTGGGCAACATAGCGAGACCCC
CATCTCTACAAAAAATACAGAAAGATTAGCTGGGCGTGGC
GGTATGTGCCTGTAGTCTCACCTACTCGGGAGGCTGAGGT
TGGAGGATTGCTGAGTCCAGGAGGTCGAGGCTATGATTGC
ACCACTGCACTCCAGCATTGGTGACAGAATGAGACCCTGT
CTCAAAAAAAAAAAAAAAGACCATCTAAGAAGCTGTGCGG
GTTCTATTTCTGCGTCCAGACTCTTGAGTTTATTTACATG
TTGATATGATTTTTGGATGGTCATGGTGTGGGTTCTCCTG
CCTGTCCCTGGGCTGCTGCCGCTCCCAGGGCAAGAATGGT
TTATTCAGCTCAGCTTCCCAGGCTGAGACATTCAGACCCA
AGCAAGGCCTTTGTGTCTGAAGTAGTAGTTGACTGGAGTG
CTAATGAATCAATTAGAAAATTACTTGCTGCTGAGCTCCT
GAGCCAAACCCGGCTTGTGCACACGTCTTAGAAAACCATC
CGAAGGCCATACGCGTATAAATCTCTCTTGGCTGTGGCCC
TCATACATCGCACCACAGCCTTTCTTGGACCTGTTAATCG
CTTGAGGAAAGCAGGACTGCTTCTGCTTTGCAGGGCTGCC
CTGTGCTTGGCACAGTTTTCTAGCTTGTACCTCTTCCACG
GATGAGAAAGGAGACTAGAGTTCCTAGTAACAGCTCTTGT
TCCGCACTTTCAAAAAGAAGCATTCAGGGGCTGCTCTTGC
GTTTTGTCCCTACAGCAACCCTGTTGGGAGGCATTATTAT
TATTTTGCCCATTTTTATGGATGGCACAGTCGGGGCTCAG
ATAGTGTAAGCAACCTGTTCTCAAGTCACCACCTAAAAGG
AAGCAGTGGTGGAGCCTTCAGCTTCCCAGATCTTCACACT
GTCACTCTGCCAAGATGCCTTTTCACGTGGATGCCCCTGC
TTAATATATCCTGGTGGGTTTTCCTAGTCCCAGGTTGGCG
TGGCGGGTGAGGCACAGCCAATAGAGGTGGAAATGGTAGA
GGCATTTCTGGTTAAGTACCCAGGGTCAGGGTTTAGTGCA
GTTTAATTTGGGGCAGAAGGGTTCGAATGACAGCCAACAG
CAGAGGCTAAAGGGACCCCAGGTGGGAGATGTACCAGATT
GCCAGCAGTTTGTGTTATGTATTCCAGGACACTCGCCAGG
TAAGGTTGACCCTAAAATGGAAATGAGGAGAGGAGAGGAA
AGTTAAAAGATGAAATGGCTATGAATCCCAGCTGAAGCAG
GAGCCATTTCTTGAAAAAGACATCTGTAAAATAATGATTT
GTATTTATTTTCTATTTTTTGGCCCATCCACACTGTTTCC
TCATTGGATACCCACGTCTTGTGACCCCCAGCCCTCATTT
CATGAGTGCGACTAAGGTGGCATGCCCAAACCCTTACCTG
CTTCCTGGAAAAGCCAACATGTCTCTTCAAGGCTGAAGCC
TGAGGGAGCTCTGTGCTGGTCTCCTCTTTGATTTTGGCTT
CATTTGCGGGGAACCAGTAGCCTTTTGTTCCCAGGATAGG
GGCCAAGGCTGCTTGTTTCATAACTTCATAGTATGCTCTT
CTGTCCTCAAGATGGTCAGTGTATCATGCTGTTTTGATAT
TTCTGCATCTAACCTTAAGGGCATTGGATGTCCGGCAGTT
GTTTTGTTCACACAGCAAACAAACATTTGGGTGCCTACTG
TGTGCCAGGCACTGTTGTAGGTGCTGGGAATGCCACAGGG
AACAGCAGAGGAATATCCCTCCCTGCCTTGTGGAGCTGAC
ATGCTGGTGGACGATGCAGAGACCTGGTTGGGTCTCAAGC
TCTGGGTTGGAAGATGTGACCCTAATAATTCTAATCTCCC
CTCCATAGTGGCTCTTTTTGATGTACCCAACATTATGCTG
GGTGTTTTATATTTGTTATCATGTTCCATCCTCAGAAGAG
CTTTGTTCAGACAGGTAATTGTCATCTTATCTTTGCAGAC
GAGGCTGCTGAGAACATAGAATGGGTAGGTGCTCACCTGT
TTCTTGTTGAATGGGTGAAGAGGAGCAGCTTGCTGGTCAT
CGAGCTGGGTTTCTAGCCTGGTTCTGGCTCTCAGCAAGAC
ACTAGGCTACCTCTCCCAGGCCTTACCGGCCTAATTTTGT
GACTTGCCTTGAGTGTAGGTGAGTGCCAGAGCAAGGAGAG
GAGGTGAGATTTAGAGGCCACTCACTTCTGCAGCCCTGTG
AACTCACTTCCAAGGCCCTGGCCTTGCTCTTCTAGGCACA
TTGGTGCCTCCATCTGAGCTGTGAGTATGGTGGGGAAGTG
AGTGGGATGCATCTGCCCCACTGCCCCATGACCACAGACC
CTAAGCTGGCACAGGTGAGGCATCGTGTAGAACCTTGCAC
CACATCTATCTGCCCAGCCATCTCCTTGGCCTTCCATTAT
TGACTTGGCCCCAGCAAGTCCCAGGTATTGGAAATCCAAA
ACAAATAAAGCCCAAACCCTGGATGGAAGTGGGCTGGTAT
TCTCACTGTGGAAGCTTGAAGTGCGGCAGCTGTGTGGGTA
GCCAGTGCTCTGGGTGGCAGGCTGTTGGAGGCTGTCCCAG
GCAGACCTCAGGTGTGTGAGGGAGAAAGTTAGAAGCATGT
GACTGGTTGAGGGGCAAGGCAGGAGGATGTCTACTTCCTG
TTGTCGCTTGTGTGTCCTCCTGACCCGCAGGCTCCTTTTT
GAACCTTTTCCTTTTTCTCTTTTTTTCTGCCCACTCTCTG
CTAATTTCCACCCATCCTCACCTACCCCTCCATGCCCCCC
ATGCCTTCTATTTCCCAATACCTTGTGGGTTACCTCAGAC
TTTCCTTGGTGGTTCTCAGTTGGTGGACTGAGGGCCAGAG
TCCGCCACCCAATAAAGATGACTTTGTGTTGCTGTCCCCA
GATGGATATGGGGACTCTGACCTCTCCGGATGGTGTTTGC
GGAAGGTCAAGGTTGGTTGCACGGAGTCATATAATCCTGA
AGTGGCAACAGTGCACAGAATGAGGAAAGGGGTGGGTGAT
TGGGTGGCTGAGAGTGTTGAGAGCCTTGGAGCGAATGATT
TCCAGACCTGTTAGTTTTCTAGATGCAGTAACAAAGTACC
ACAAACTAGGTGGCTTTAAAAAGTCTCAATGTTCTGGAGG
CTGAAAGTTCACGAGGAAGGTGCCTGCAGGGCCATGCCCT
CTGAAGGTTCTAGAGGAGCATCTGCCCCATGCCTTTCTCT
TACCTTCCAGTGTTGCTGCAATCCTTGGCATTCCTTGGCC
CCCAGGACTCCAACCTCTGCCTCTGCCATCACATGGCACC
TCCCTGTGCATCTCATTTTATATTCATACCAGTCATTGCA
TCAGGACCCACCCTAATCCAATATCACCTCATTTTTGCTC
GATGACACTTGCAAAAGGATGTAGAGTCGGCCTTCCACAT
TGCAGATTCAGCCAGCATTTGTGGATTCAGTGATCAAAAA
TATTCAGGGGAAACAAACCAACAAAAAGAATACAGGCCTG
GTGTGGTGACTAATGCCTGTAATCCCAGCACTGTGGGAGG
CTAAGGTGGGAGGATTGTTTGAGGCTAGTAGTTCAAGACC
AGCCTGGGCAATATAGCAAGACCCCATCTCTTTAAAAAAA
AAAGAGGACAAATTAAAAAACAGCCTAACAACTATTTACC
TAGTATTTATATTGTATTAGATATTATAAGTAACCCAGAG
ATGATTTAAAGTATATGGGAGGGCTGGGCATGGTGGTTCA
CACCTATAACCCCAGTACTTTGGGAGGCCAAGGGGGGAGG
GTTGCTTGAAGTCAGGAGTTCAAGACCAGCTTGGTTAACA
TAGTGAGACCCCATCTCTATGTAAAAATAAAATAAATAAA
TTAGCTGGGTGTGGTGGTGTGCGCCTGCAGTCCCACCTAC
TTGGGAGGCTGAGGCAGGAGGATTGCTTGATCCCAGGAGT
CCAAGGATGCAGTGAGCTGTGATCACTCCACTGCATTCCA
GCCTGGTGCCGTATCTGAAAAAAATTTTAAAATGTATATG
GGAGGATGTGCATATACTCTGCCATTTTATATAAAGGACT
CAAGCATCCAAGGATTTTGGTATTCATGAGGTGGGGTTGG
GGAGTAAGGGCCTGGACCCAATCCCCCAAGGCTGCCACAG
GAGACTGTATTTCTTTCTTTTTTTTTTTTTCTTGAGATGG
AGTCTCGCTCTTTGCCCAGGCCGGAGTGCAGTGGCGCGAT
CTCGGCTCACTGCAAGCTCCGCCTCCCGGGTTCACACTAT
GCTCCTGCCTCAGCCTCTCCGAGTAGCTGGGACTACAGGC
GCCTGCCACCACGCCCGGCTAATTTTTTTGTATTTTTAGT
AGAGACGGGGTTTCACCGTGTTAGTCAGGATGGTCTCGAT
CTCTAGACCTCGTGATCCACCCGACTCGGCCTCCCAAAGT
GCTGGGATTACAGGCATGACCCACTGCATCCGGCCAGGAG
ACTGTATTTCTAAATAAGAGCCCATTCACAGGTACTGGGG
GTAGGAGTTGAGCATATATTTTGGGGGTACACTATTCAAC
CCCCAGCATAGAGTGACAGTGCCAGGCCCCAAATCAAAAT
CCAAATTCCTGTTACAAGGGGACTTAAAGATCTTAATCTA
CTCTGTAACTTTAGTCAGTACAGTAATCTTTTTTTTTTTT
TTTTAGAGATGGAGTCTTGCTGTGTTGCCCAGGCTGGAGT
GCAGTGGCCCGATCTTGGCTCACTGCAACCTCTGCCTCCC
AGGTTCAAGCAATTCTCCTGCCGTAGCCTCCTGAGTAGAT
GGGACTACAAGCACATGCTGCCACGCCCGGCTAATTTTTT
TTTTCTTTTTTGAGATGAAGTCTCACTCTGTCACTCAGGC
TGGAGTGCAATGGCATGATCTTGGCTCACTGCAACCTCTG
CCTCTTGTGATTCTCCTGTCTCAGCCTCCCGAGTAGATGG
GAGTACAGGCGTGTTCCACCATGCCTGGCTAGTTTTTTTT
TTTTTGTATTTTTGTAGAGACGGCGTTTCACCATGTTGGC
CAGGCTGGTCTCGAACTCCTGACCTCGAGTGATCCACCGT
CTCGGCCTCCCAAGGTGCTGGGATTACAGGCCTGAGCCAC
CATGCCGGGCCTCATTTTTTGTATTTTGGTAGAGACAGGG
TTTCACCGTGTTGCCCAGGTTTGGTCTCGAACTCCTGAGC
TCAGGCATTCTGCCCGCCTCGGCCTCCGGGATTACAGGTG
TGAGCCACCGCGCCTGGCTTCAGTACAGTAATCTTCTGTT
AGGAATCTGCTCTGTGTCATGGTCAGGGCTTGGTCAGGCA
CAGAGACTTTGCTTGGCTTTTGAGGTGAGACGCTAGCTAC
TTCTATGGAAACCAAGGATTTTAAAGGAAATCTTAAAAGG
AGATGTTCATGCAGGCACTTCAGAGAGGGCCTTTGATATG
CGGAAGGCTTTTCTTTTCTGCCCTATTAATTTTGAGGCCA
GCTGGCTCAAGTGAGATTACTCTTCCTTCTCTCTGAAGGA
AGGTGTGGGGAAAGTAGCCAGGACCATGGACTTGGAGGTT
CTTCCAGTGCCTTGGTCTTCTCCCTGGATGGGAGGGCTGA
GACTTGGGTGGTTTTTAGAGCGCGGCTCTTGGTGTCCTGT
CTTCCAGGCTGCGTCGGTAGCTGGGAACTGTTTTATTGGA
AGGGCAAATATTGCGTAGTGTCAATAAGGAGGTTTTTTTA
TGGGGGCTCCTGTGTTTCTGCTGTGGATAAGCATGAAGAA
GCCAAGTGTAAGTTAGTTTCTAACGGCTGGGTTCAGCCCT
TTTTCTTCCCTTGCAGAAGTTTCCCATCTGAGCAGAGAGA
ACTGAGACTGAGCCTGCTGGCCACGCACGAGAACTCTTGT
GACTTTCGAGTCTCCCTGTGTATCAGGAGAATTTCCGCAC
AGATGACAGGAGTGGAGTAAAAGCATTTGTAGCCATTGTA
TTGGAGGAAACAAGTGTAATGTAAATAGGAAGTCTGGATT
ATACGTCTCCTCAGTGCTGTGAGGAAAAACCACACGCACC
AAATGCAATTTACAGCTGTGTGCACGTGGACTAATGGGCA
CTGTCTGCCAGCGACGGGCTCAAGCAGTGGGAGACCTTGT
TTTGCTTTTTAATTTCTTTCTTCTTTTTAATTTGAGACAA
TGTCTTGCTGTATTGCCTAGGCTGGTCTCGAACTCCTGCA
TTGAAGTGATCCTCCTGCTTTGGCCTCCCAAAGCGTTGGG
ATTACAAGCGTGAACCACCCAACCTGAGAACCTGTTCTCT
GTGGCTATCTCTCATCTCTTTGCTCCTCTCTTCCCACCCA
CAAAAAGAGAAAAAACAATTGATTGGATGCTCCCCCAATT
CTTTCCTCTCTTTACAAGGCCTTCCCTGTACTGATGACAC
CGAGCGTGTTAAGAGGCGACGGGATTAGCTGCCCCAGCAG
TCATCACGGGGAAGCAGAGCCCATCTTTATGCCCCTAAAT
GAATCACCCACAGAAGTGTCTTGAACACACTCGAATCACC
CCATTCTCTATTCCCAAAATGATACCTTTTCTGGGAGTGG
CTCGAATCATTCATTCTGAAAAGGGGGCTTCAAGAACCTA
CTTTGGGCAGAAGCACAGGTATTTATTATGCCAAGACTGT
GTGCAGCGCATAGCTGTCTCTGTAAGTATATTGGTTTTGT
GTCTTCTTTCTAGTGGATATATGGATATATGTTCATTGTG
AAGGAAATTAGATAATAAATGTAAACAAAACTCTGGTAAT
TCCACTTTTCAAAGATTAATATTGTTCATATCCTGATTCA
TGTCTTGGTGTGACTTTTTTTTTTTTTCTCAACATTTCTC
TGCCCTTATGAGCTCAAGTCCAGTAGGGTAATGTCAGTCC
ACTGGAGTGACGGAGCCCAGGTGTCTAATCAGAGGCACCT
CTTGGCCATCACACCGCGTACCCCCAGGTGCTACGTCAGT
CGTCAGGTACTGAGCTTCCCACCATCTCTCCTTTTTCTCC
TTCCGGTCTTCTTGGAGCCGTTAGAAGTACAGACTACTCT
TCCTCAGTTTCTTGAGTTGCATGTCCTCTTCTGAAATTCC
AGAACCTGTGTTAACACACCTCCCTGCTAGTGGCTCTCCT
AGCCCCTTCTCCTGGTCCAAAGCTTTTTGTGATTGATGTT
GCCAAGAACCAATGTCTTTCCTTTGGGGAGAGGGGGTCGG
GTGTAATCCTTTCTCCAGATCCTAAGAGTTCAGGACTGCT
GTGCCAGGGTGACCTTATGTGTATCAAGTAGATATGGTTA
TATGAAGCCATGGTTTGTAACCTTTATGGGACTGTAGATC
CCTGGGAGACTGAAATTCATTGCCCTCCTCTCTAAACACT
GCACATTCACATGTATTCAAATAATTGTGTGCCATAAGGC
CAGGGGTTGGGGTTTGCAGACCCTCCGAAGCCCATCCCCG
ATCCCCTTCAGAGGCAGACCTGCTCCCCTGCCACTGGGTG
GCCTGGACAGCTGGCATGGCCTCTTAGTGTCCATTTTACC
TTCGGTAGGGTAGCTACAGTGATAGTTACCCTGTGGTTTG
ATTATAGCAGCAGTTCATGTCTACTGAGCTCTGATGTTGT
TCACCCAGTCCCCACCCTGGCCCCGTCAGGGGAAGGTACT
ACCATCCCTGTTCACAGATGAGCAGAGTGAAGCTCAGAGA
GATGAAGTGACTTGCCCAGGGTTATACAGTTAGAGCCAGG
ATGGGGACCTAGGCAGGGTGACTTCAGAACACATGCCAAA
CACCTGACACGCAGCAAGGAATGTACCACATGTTCAATAC
ATAAATGGTAGTAGCAATCTGAAAAGCGGCCGAGGGTTAG
GGCACAGCCTTCCCTCTTCCCCCCACCTGTCCTAAGTATC
CCCCTGGTACAGGATCCGGGCTATGGAGCTCGCAGGCGGG
TGGAGGCGAGCGCAGATCCGCCAATCCTGGGAAATGTGTA
AAATCCTGTTCCTGAAAACCGGCCGGGTTCTCAAAGTGTC
CCGGCTGGCGTGTTTTGCTAGTCACGAAACATGATCCATA
CGCTGTATTTTAGGACTCCCCATCTGTCGGCATCGGGGAG
CGTTTTCCCTTGAGGAAGCTCAAAGCATGTCAGCTCACTG
GGAGGGGCGGCAGCAGAAGGGTCTGTGATAGCAGAGTGGA
TCCAGGGGGCTGGGGTGTGGGAGACGCAGGGAAGGGTCCT
GCCCAGGGTGTGCCAGGTCCCTTTCCGCATGACTTCACGT
AATTTTTACACAGATCCCCATGTTTTACTTAAGAATACTG
AGGTTCAGGGAGGTTAGCTTCTTTCTTGTCCGAGGTTTCA
AGGCTGCTAAGAGGCTGAGCAGCAGAGATTGAACTTGGGT
TTTTAGATTGCCCAGTGTTCTCTGCCTTCCTCCAGTCTGT
CCCTTTTGTTCCTGGGCTTTACCACGGTAGATGGTGAAGG
ACAGGGTGTGGGAGGCCTTGCCTGGGAATGGGAGGGGTGG
GGAGGGAAGGCATAAATGCCTGGCTCTCAGGCCCACTTTG
CAGAGAGCCCACACCTGCCCTGGCCCCGCCCACTGCTGTG
GTCACTGCTGGTGGTAGAGGAAGAGCTGAGAGGGCTATTG
ATCCACCCATCTCCTCCCAGGGAGGGAGGGCTGCACATTC
AGGGCTTTCTTTTTAAAAATGCGTTAACCTGACGGTAAGA
AGGCCCTGGTTTAAAAATAAATAAAAATAAGAAGTGAAAC
AAGTGGGCGTGGGGGCAGGAGTGGAGCAAGCCCTTCGGAA
AATGGAAAGGGCATTTGAGGAGGGCCCTTCGCGAAGTACC
TTCCAGTTCCAGACCTGGATGCCTGGACTCTGCAGCCTGG
GCTGCACTGCTTTCCTGTGCCTTGGGCCATCAGTACCTCT
CCTGGTGCCCTCCGCAGGGAAACTTTGCCCAGATCCAGAC
ATTCCAGGAAATCCCTCTGTGCGTGGCCTCACACAGTGCG
GTGCCAGTCTGCATTTTGAAAGCCTGCCTTCGTAGCCCTG
ACTTGGGCAACTTTGCCCTCCAGCCACACTGGACTTCTTT
TGGTTTCTCAGAAGTGCCAGGTACTGGCCTTTGTACATGC
TTTTCCTTCTGCCTGGAAGGTACTTCTCTCCCCCCGCCCC
CGCTCTCCAGGTTAGTACCTGCTCATTTTTCAGGCCTCAG
CTTAGAGGGTACTTCCTGGGGACCCTGTCCTGCCCGCTGG
CTGGGTCAGGCCTCCTATTGTGCACCCCCTTGGCTCCCAG
GACTTCTCTTTTATACCTCCTCCACAAGCGTAATAAAGGA
ATTAACATGTTTTACAGCAGGTAGCAATTAAGCTCTGGGA
AGGTAGGGCTGAGCTATCCTCTTTAATGTCCTGTTCACTT
TTGCCCTTCGTCACCATTGGCTAAATATCCTTTGCCCAGC
ACAGCACTTACTACCATGGGAGCTCAGTAAATCCTTGTGG
AATGAATGGATGGCAGGTCAGCATCTATTCTCTTTGGCCC
ATGGATGCAGTTTGGGTGAGGGCAAGGAAGTAAACAGAAA
TCACTGTAATTTTTTAAGGTTTCTCAAGGTATGGGGCCCA
CTGTGAGGTCAGGATATGGTTTCATAGTGGAACCCCCAAC
ACATTAAAGGGGAGACATCTGCTAGCAGTCCACAAGGCCA
GGGTACTTAGCAGCACCCCAGAACAGGCAGGGACCTTGAA
AGGTCTCTGCCAACATGTTCCTTTGGTAGGTGGAAAGACG
TGGAGCTTGGAGAACAGAAAGCACTTTGCCAAGACCACAC
AACAGTAGGGCCTTGGGAGACCTCTACTTGAGCCTCGGTT
TAATTGTGGAAAGAGAGTTAATCCAGCACCAGGTGCCAGC
CGGCTTACTCTGCAGACATTGTTTCACTGGCCTGGAGAGC
GACTCAGTTTGGCAGCACTGATTTACAGAGGAGGGAATGG
AGGCTTGGGGAACTTGAGTTGCTTGTCTCAAAACACAGCA
GAGGTGGGATTGAAATTCAGATGTTCCTGATTCCATAGCC
TGGTTCTTTCCACTGCCCTGCTTTCCAGCAGGGTGGGGTG
GAATGACAGCCTTGTTTCCTGGATTGGCTCTGGTGGGGAC
CTTCTGCCTCCTCTTAGCCAGTGGGGCTGTACCTACTTGT
AGGAGCCTGCAGCTCTCTGGGCTGGTATGGGAGTGTCCTG
GGTGTTCATGGAGTCCACTTTTTCTCTCCAACCTCTTTTT
ACCTCGTTTCTGTCTCCTGCCTCTCCACCTCTGAAAGAAC
CTCAGAAATTCCTTTGTCCCCTTATCAGTCATTTCCCTGG
GAAGCCACTGAGGATCCTGGAAAGGTACTGAGGGTGATGA
AGCAAAATTTGCACCATTCCCAGAGTAACTTTCCATCATG
CATAGCTAAAAATAAAGTGTGTACTCATTTCTCCTTGCTG
TGCGTGGACTTGCTTTTGGGGTTTCACGGGAGCCACTTGC
CCCTTTGTCCCTCCCTCCCTGCCACCCCTGGACAGGCATA
TGCCCACAACTTGGGGGGATGAGTGGGCTTGATGCTGCTC
ACATCTCTGGAGAGCAGAACTCCTGAACCTCTGCAAGGAA
GCACCTCTGGTTCTCAGTGGCAGCAAACACCACATTGGTG
GGTTGGCACTTTGGCATATGCGGGGATACCAACTCCCTTT
GCAAATATTACTGCAGCCGAAAAGAGACAAGCTACCTTTA
GAGGACTTTCTTTGTGCAGGGTGTTGCTTTTTGATATCTG
GAATGCACAGAGGCAAGAGAGATAAAATTAATTTGTTCAA
TTAATTTTGTAAATATTGCTGAACAGAAGTTTTATGCCAA
GTCACATGTCAGGGACCTGAGAGCTTACCAAGAAGCAAAT
GCCTTTCCTGAAGGCGCTTATCCTCTAGGTGGGGGAAGAA
AGGTGTCTTAGGAAAGAAGTAGAGCCAGAGAAGCTTGGGG
TCCTGCCCCTACCCCACCCTCCCTTCCAGAATTAGTATAT
GATGCTGAAGTTTATGCTTGACCCTTCCCCCTTTCCCCTT
TCGTTCTTTCGTTCTTTCTTTGTTTTCTTTCTTTCTTTGA
TGGAGTTTTGCTTTTTTGCCCACGCTGGAGTGAAGTGGCA
CGATCTCAGCTCACTGCAACCTCCGCCCCTTTGGTTCAAG
CAATTCTCCTACCCTCAGCCTCCCAACTAGCTGGGATTAC
AGGCGTCTGCCAACATGCCCGGCTAATTTTTGTATTTTTA
GTAGAGATGGGGTTTCGCCATGTTGGCCAGGCTGGTCTTG
AACTCCTGACCTCAGGTGAACTACCTACCTGCCTCGGCCT
CCCAAAGTGCTAGGATTACAGGTGTGAGCCACCATGCCGG
GCTCATCTTTCCCCTTTCTTAAGGCACTAGAGATTCCCCT
CTCCTGCAATGATATGTTTTTTTTACTGGTTACTATGTGC
TAGGGCTAGGCTAGTATTTTACTTGCATTTATTTCATGAA
CTCCGCAAGAGCCTGTGAAGTAATTACTGCTATCATTCCT
GTTTTCTGGTTGATGAAACTGAGGCCCAAGGCCCCATAGC
TAAAATGTTGCAGACCGGATTCAAATCTAAGCAGATTAAT
TTCAGAGCTCACGCTTCTAACCATTAGCTGTATAGAAACA
TCCACACTGAGAATGTGTGTCTGCCAAGAATCTGCTATCT
GTCCAGCATCAATTATCCTCAACAGGTGCTTTCTCTTTAA
AAATCTTAATTATGCTTTCCATTTAATCTTTAACATTCCT
AGTAACCCATGGGATAAGACCCCCTCCTCCCCCATTTCCT
ATTCTTCTTCTTTTTCTTTTTTTTTCTGTTACAGATTGCA
CCAAATGGTGATAGGTGAAGGGTCTCTGGAGAGGGCAGGA
TACTTTGGAGGCTGGAATTGAACCATGTTGTCTTAATCCA
GAGCCTGTGGGAGAGAGAAGCCCATGAAAGCACTCTGCAG
ACTGTAAAGTGCTGCATGAAATAAAAGGCATGTGAGAAAA
GGTGTGTGTTTAGAAGACTAGCTTTTTAACTTGGACCTCA
CGCATCCTATTTGGGGATTTCTTGCACCATCATCATGATC
TGGTTTTTCAGGTACCTGTGAAAAATTATGGTAATTAAAG
TGTAATTTAGAATACCCTGTTGGCTCACAGCAGTTTGTCC
AGATGTAGGAGGCTGGGGCTGTTTGTGCTGTAACAAGCTA
AGGCTTGTTAGGGGTATCACTCTCTTCTGCCCTTTGTGTT
GCTGGGGAGAAGGGTGGGGGCAAAGAGATACAGGAGCTAT
TTTTACGTTGTTCACGTCATATTCAGAATTACTGGATGCT
TGTGGTTGGGTCCCTGTTTAGCCTCGGCTGGGAAGAGAGA
ACTCCCTTGGCTGCCTGGATATGTATGGAAACTTGAGCTC
ATACCCTTTAGTGTATATATTGCCGTAAAAGCAGACGGAC
ACAGAGTGACCGGACAGTTACCCTGAATAGCTGGCTTAGA
TTTTCCATTCTCTTCAGAATGCCTCTAGCGGGTGGAGAAA
GTGGGGGTGGGGGTCGGGAGTGAGAGGGTGGGAAGCATAG
GCGGGCAGCCATGTGCTCATCCCTTCGGTTATTTATTCAA
CAGATGGTTTTTCAGTGTGAGATACATGCTAGATCTTTTC
CCAGGTATTTGCAAAGTAAAGTAGAATAAGGTATTGTCCC
TCAAGGATTTTATAGTCTAGCTGGGGAAATGGAAAAATAA
ACATTCGCTTTAGCATATGCAAGGCAAGCCTATCAGCCCG
CCCTGCCGTAGGTGCCAGCTATGCAGCCCCATTGTAGTAG
GGGCACCAAAGCTGTGGGAACACAGGAGAGGGACACCTGG
ACCACAGGGACAGTCAGAGGCAACTTCCTGGAGCAGGCAG
TGAGTGCAGAAGCTGGCTTCACAAACTGGATAAGTACTTG
CAGTTTAGTTGCTGTTGAGTGTAATACACACACATGATGT
CATGGATGGTTACAATCATTATATCTCATTTTATTTCTCA
GTCAAAGGCCTGGGACTTTATTCTTATTATTTTGCAAAAC
TAAAAGATAGAGATGGGGGTCTCATTATGTTGTCCAGGTT
GGTCTTGAACTACTGGGCTCAAGTGATCCCCTTGCCTTGG
CCTCCCAAAATATTGGGGTTACAGATGTGAGCCACCATGC
TCAGCCAGATTTTATTTTTTATGCGCAAAAAACTCACTGT
CTTCAAAAAGTTTGAGGAGGCCGGGCATGGTGGCCCACGC
CTATCATCCCAGCCCTTTGGGAGGCCGAGGCAGGTGATGA
CCTGAGGTCAGGAGTTCAAGACCAGCCTGGCCAACATGGT
GAAACTCCGTCTCTACTAAAAATACAAAAATTAGTCGGGT
GTGGTGGTGGATGCCTGTAGTCCCAGCTACTCCCGAGGCA
GGGGAATCGCTGAAACCCAGGAGATGGAGGGAGGTTGCAG
TGAGCGGAGATGGTGCCACTGCACTCCGGCCTGGGCAACA
GAGTGAGACTCCATCTCGGAAAAAAAAAAAAAAAAAAAGC
TTGAGGAAAACAAAATGCTTTGGTCCAGCCAACCTTTTGC
TGCTTGAAGTTAGAGACTGGAGCGAGAACAACCTCAGCAG
CACAAAGCCTGCCCTAAGATCCCTGCGCCTCTTCCTTGAG
AGGGCAGGCCAGGGTGGGTTACTGCAAAGCAAGGGTTAAA
CCAGCTTCCGCAACACCAGGTCCTGGCCTGGCTCATGCAC
TGTGCCGCCTGAGTGTGTGTGAGGCTGGGATGGTCATGAG
GCCTGCCTGTGTGCCCTGTGAACTGTTGGGGTGGGTGGAG
GTGTGTGGCCTGAGTGAAGAGGTTGCTGGCAGATCCCACT
GTGAAGGTCAGCTGGGGAGCCAGTAACTGTCACCAAGTGG
GAGGAAGAGAAGACAGTGGAAGCCCAGAGAAGCAGGTGTG
TCTCACGCGCTGCAGCGCACTTTGCTTGGTTGGCTTGGGG
CAGAGGCTGACGTTGAGAGCTGTCAAGATACCAGTTGCAC
ACGCTTTCCCCCTCCACCTCTGCGTGCATTCCTCCATCCA
GAGTAGATTCTGCTCGGGACCTCCCCTCTGTCACATCCTG
GGCACGGTGTTGAGGAAGCCAGTGAATTGGGCTCAGCCCT
GTCCTTGGGGAGCTGGCTATTCAGGGTGGTTACCACGCAC
GTGGCTGAGGGGCCTGACCTAACGTGTGCCTTCTGGGACC
CTCTGCATATAGCTCGAGTGTCCCCAGCATCCTTGTGAGC
CATGTGCTGATGCTGCAGCACGCCAAAGCCCTGTCCTTGG
TGTGGGATTATTTGCAGTTAGTATTCCAAATGTCAAGTTC
CCCTTGACTTGCGCTGAGCAGACGAAACAAAATGGCAGAC
AGATTAGAAGAGGCTTGAGAAGCCTTTTAGGATTTGAAAA
CCTTACTCTGTTGACTTTGAAAAGCTGCTGAACCAGGCCC
ATCTGTACAGGGCCTGGGGGCATCTGCTTGGAGCCCATTG
GCTCAGTGGGCTTGGGAGGCTCTGGACAGTGCTGGCTCTC
CCCTCCCCACCTGCGTGTGCGTGGGAGCCAGGGATGCCCA
CCGAGAATGGGCAGGAATTGAATGCAGTCCCTCCCAATTA
GTGTTGTGAGGGAAGGAGAAAAGGAGGGAAGGAGGAGAGG
CAGTCGGGGGCTGGGGCCTCTGAGGGCTTCAGGAAGATTT
CCGGTGGGTCCCCCAACATGGGGGGCCATGTTAATCAGCA
TCCATTTAATCCCATCTCATATTTGCCCTGCGTACTGCAG
AGACCCACTGGGTAAAAGGAAACAGGATAGCCCACTGGAT
TATAGTCTTTCTGGAATGGATAGTTAGAAGTTTAAGAAGT
TATGCTCATCAAAGGTACAGAAGTCCCTGGCTAAGAATCC
AGAGTGCCAGTGCTAGAAGAACCTTAGAGATGGTTCTGTT
TATTCCCTTCTTTCTACAGATGTAGTAGCTGAAGCTCAGA
GAAGTTAAGTAATCGGTCGAAGCCACACGGGAGGCAGTAA
AGCTGGAATTGGCGCCCATCTCTCTGGCTCCAGTGCCCAT
GCTTGTCCTGTGACATCATCTTGGCTCCTGCTCTTAATCC
TCCCTTGCGAGACTTATTTCTCCTGCCCTTCCCCCAGCTA
CTTCCTTTTCCTGCCTGGATTCCCCAGGAATTCCTCTGCG
GTGCTGCCTTGTCCAGCCTTGAGTGAGAACCCAACCCCTT
GCTGTTTCTCTGACACCTTCCGGGGATCAGAATGCTTGTC
TTAGGGGATTGTGCGTGCCTCCGTGGCTCCTGAGGACAGG
CAGAAATGAGCCTTGCGCCTTGTTGGACCTCTCAGGGTCT
CAGGGAGGTTTCCTTGAATCGATGTGTTTGGGCACAGGGG
AGATAGACTTTAAATGTTGTGAAACTCTGGGGCCCGTGGC
AGCCTGTGGTAAGTCTGGCCGGACACATGATCTTCAGCCC
TAGCCTTAAATCAGCCTCTGTCTCCCGCTGGCTCTGCCAG
CCACGCAGGGCAGATTGCAGGAGGGTTCTTGACGTGGATC
ACAGTTGCCGGGGGCCAGAGTCTGGAAGGTGGTTTTTGTC
TCTTGTCTCCTTTTTCTTTGCACACTTATGCACAAGTGCC
TTTTGTTCCCAGAAATGCAGCTTTCTCAGTCCCCATCCTA
GAAACATTGTCGGAATGTAATAAATCTGATTCTGTTTATG
TTGAAGAAATGAAACATATTGCTCTCTGAGGAGGAATGCA
GCGGAGGCCTTGAACAGGGCTATGTTTATGACAACAGTTT
GCACATGTGGCTTTATTTTTGAAAGCGTAGTGCTCTGCCC
CTCTTGATGGGATTCTGGTAACAAGAGCTGGTTCTTGTGT
CCGGGTCTTGGGCAAACAAAGGGCAGAGCTGGCTGAGGCC
CTCACAGCTGTGGCTGTCACCTTAGTTCTGAGAGCCTGGC
CCCTCTAGGCCCTTGTCCTTTCCTGGGGGTTGCAGCTCTT
CCCGGGGCAGTGCCACTGTGCTGCTTGAGTCAGAGCTTAT
TACTTATTAGTTCAGCCTCCTATTCCCATTTCCAGGTCCA
AAACAACAGGATGAAATTTAATAGGCATAAATGTAAAGTC
CTACAATGTGGGTTCAAAAAAATCAACTTCACAGGCACAG
GATGAAGAAGATTCATTTGAACGGCGAGTGAGAAAGTGGC
CCTTGAATGTAGCTGACAGTCGGCTCTGTGTGGCAGCAGT
TGGCCATCACTGAAAGAGAGTAATACAGGCTCGCTGCACA
GGTATTATGTCCGCGAGGAGAAAGATGGTGTTGTTATTGT
TAATAATTCATCCTAATAGCTAGGTACTTTACATGCATTA
TCCTTCCATTCTTAAAACCGTCCTTTGAGGTATGTCATAT
GATCCTCCTATTTTGGAAGAGGAGACCCTGGCTTGGAGAG
GTTAAGTTACTTGACCAGTGTTAAACTGCAAGAAAGTGGC
GGAACCAACTGTAATCCAGGTCAGACTCAGAGCCTGTGCC
ACTTGGAGCTAATGAGTGGGTCCGTAGATGGTAGAGATTT
GGAGTGGAGAAACACTGAAGGAAATGACAGCATTTAGCTT
GCAGGCAGAGTCTTTATAACATCTGACTTGTATTTTATTT
GTTTATTTTTAAAATTTATTTATTTATTTATTTATTGGGA
CGGAGTCTTGCTCTGTCGCCCAGGCTGGAGTGCAGTGGCC
CGATCTCAGCTCACTTCAACCTCTGCCTGCCAGGTTCAAG
TGATTCTCCTGCCTCAGCCTCCTGAGTAGCTGGGACTACA
AGCACCCACCACCACGCCCAGCTAATTTTTGTATTTTTAG
TAGAGACAGGGTTTCACCATGTTGGCCAGGGTGGTCTCAA
TAGCTTGACCTTGTGATCCGCCCACCTCGGCCTCCCAAAG
TGCTGGGATTATGGGCATAAGCCACTGCGCCAGGCCTATT
TTATTTATTTTTGAGAGAGGGTCTTACTCTGTCTCCCAAG
CTGGAGTGCAGTGGTATGGTTTCTAGAACTCACTACAGCC
TCAAACTCCTGGGTTCAAGTGATCCTTCCATCTCAGCCTC
TGAGTAGCAGGCAACACATCACCACGCCTGCTTAGTTTTA
AAATACTTTATAGAGATAGGATCTTGCTTTGTTGCCCAGG
CTGGTCTCAAACTCCTGGGCTCAGGTGATCCTCCTGCCTC
AGCTGCCGTAGAAGCTGGGATTACAGGTGCAAGGCTCTGT
GCCTGGCTACATTTGACTTTTATATGGCCCTCACTGTGTA
CCAGGCACCATTCTAAACAGTTACATGTATCAGCTCCATT
ATTATCCCTGTTTTACAGATGAGAAAACTGAGACACAGAG
CGGGTAAGTCAGTTGCCCAAGATGATACAGCTTATACGTG
GCAGGGCTGGGATTCAAACCCAGATAGCCTGTCTTGGAGT
TCTTTGGCTTTGGTTTTGTTATGTAGAAACGGGGTCTCAC
TATGTTCCCTCAGCCTCCCAAAGTGCTGGGATTTACAGGC
GTGGGCCACCGTGCCTGGCCTCTTGAAGTTTTTAATTACC
AGGCCATGCAGCCTTACGGAGGGAGAGTCAGGTGGGTTGG
GGTGGTGAGAAATCTGACAGTGTTTTTTGGCAGGATGATG
GCTGTCCTGTTTGGATCCAGGGCAGAGCTACAGCCTGAGC
ATGGCTGTATAAATGGGAGAGGCGTCTGCTCTCCTGACTC
TGCACACCAAATGGCCAGGAATAGGCAGAGGAGGCGGGAG
GATGCAGGAGACCATCTTCTCTCCCGAGAGTCTATGAGGT
TATGAAAATCCTTTCCGTATTCTGTGGGGTATGCAAGGTC
TCCAGGCACACCCACGTAGCTGGCTGGCTCCCAGGGCTTT
GTTGAGACAAGGTCAGCTTTCCTGGACATTCCCCACCCCC
AAGCAGTGGTGTGTTCAGTGGTGATGGTCCCTGCGGACCA
CAGGAGAGGAAGTGACCAGGTTTTTGCCAGGTCCAGCCTG
GGCCTATTAGGAAGCCCTGGTTGTCAAGCGCAGCAGAACT
GCTGACAGTGACACAGGGGAACAATGCTGCGTGGGAGGAG
GCGTGTGTGTGTGTGTGTGTGTGTGTGTGCGCGCACGTGT
GTGCGTGCGCGTGCATGTTTGCTTACTCCCCTCCTGACCT
CAGTGCCAGCAGTGACACACTTTACTTGTCCCCTCTGGTC
CCCTGTGGGCACTGAATTCGACTCTGATGCGCTTGACGCC
CTCTCAAGGCCCTCGTTGAGCAGCAGCTTTGGCTGTGGGG
CAAGGGAGCAAGTCCGTTTTTTTTTATCTTTTTCCCTAAG
CCAGGGCAGACAGGGGGATGCCTTAGGCTTATGTGGCCTT
TTTGGAGCTCTTGTCAAGGACCCCTGGGAGCGTGTCACTT
CCTTGGCTTTGGTTAGGGAGTGGAGGCACAGGAAGGTGAA
GTGACTTCTTAGAGGCCACATAGCTAGCAAATGGGGGCCA
AAGCTATAGTCAGGCCCTAGTGACTGGGGCCAGGGGGGTT
TGGAAAGATGATCTCTTCTGCCCAGCCCTTTCATTTACAG
ATGAAGCAACCCAGCCAGATGGGCAGCTTGACCTGGCTAA
GGCATTCGAGGTGGCTGGGACTAGACTCAGGTCTCCTGGC
TCCAAATCCCACATCCTCCCCTCCACACTCCCACCCCTCC
CAGCAGCTCCCTGCTCCACTTTTAGTTTCCTTGCACCTCA
CTTATTGTTGCTGCCTCTCCTGCAGGGCTGATGGCATGTA
TCTGTGACTGCTCCTGCCACCTTCCTTGGTTGCCAATATC
TGATTATTCTATTTGCCACCCCTCTTGCCTCCTGGGAGCT
AATAGCAATAGCTGGAACTGAGGGGAAGGCTCACAGGCTT
TGGCTGGGCAGCCTGGAATCCACTCTCAGCCCTTCACTTA
GGAGCTGTGCGACCTTGGGCAAGTCCTTCAACCTTTCTGA
GCCCTGGTTTCTCATCTGGGAGATAAGATGATTTGGACTC
GATAACTTCCAGTGACCTTGCAGCCCTGTACAGGTCTGTG
GCTGGTGATTTTCCTGAAAGGGAGCAAGAGCCACACTGAC
TTGTTGTTGGAGGCTGTTGGGAAGGGCAGATGACGTGGAC
TGGTGGGAAAAACCCTGTGTTAAGAGGCTCAGGCGTGCAT
TTCCAGCTCTGCCTTCACCAGAGAACAGTTGCCTTGGCTG
TGGGTGCCGGCAGGCAGTTGGGGCAAGGCACCACCCTCCT
TGTCGCTTCTCTGCCACTTCCTTTGCACCAATGCTGGGGG
CACAGACATTGCTCTTCCTTTTTGGTGACCGTCCAGGGTA
GAGAGGTTGCTGGTGAGTGTGTGAGCAGCAGGCTCCTCCA
GCTGACCAGCGTGTTGCAGGGCAGGAGTGATAGCCGGGCA
CAGGCAAACACCAAATCCTGTGTCATGTAAGAGGAACTCC
AGCTCTGTTATTGGGCCTGTGAGGTCCTGTGCACAGTAGA
TCACAGGTGTGGTGTGGAGGGAGAGGCATCAGAGCAGAAC
CAGAAGCCTCTCTTTGTCGCTGTCTTCAGTCTTGCCATTG
TGTTGGCTGTATACATGGTTTTCATTCTTAGGTTTTTGTC
TTGGCTGTGAAGTGGCACTATTTTCTGAACTAATCCTGTT
TCATGTAACCCGAACCCAAGTATCTGGACGTGAAGGGCAA
GCTTTTTCTTCCTCTTCCTTAACCAAGGATATCCGAGACT
GTAGCATCTGGAAGTGGTTGGGCATCTGGTCTGAGGGAGT
GTGTGCGTGCATGCACACACTTCTGTAATACAGAGTGACT
GTGTCCAGACAATGCCTTTGTCTCTCCAGCCAGGCATATA
CCTGTGCTTCTTTCTATGTAGAGGACGTTACATGCGGAGG
TTATTATATCGGGGCGTACGTTTTTGCGGCATACACATGT
ATAAACCTTTATTTCTACTTAGAAGAAGGAAATTTTCAAG
GGCTTTATGTGTACAAAAGTGTTTGCAATGATGGATGTTG
ATGTATTTTTCTTTACAAAGTGTAATAAGCCATTTAACAG
TGCCTTCAGTGGCTGTCATTAGCCATTTCTTCATTACTTC
CAGGCTCTGCCGAATCATGCATTGGGGGATCCCTGCTCCC
TGGTGCCAGGAGCAGTGATCTGCACCACGGTGGCGTGCTC
AGGAGGTAGCACGGACTTAAGGGTGGCCTGCGTTGGTGAT
CTGTTAAGGGTGTCTCTTTGCTGCCTGGTTTTTGACGTGG
GTGGGATCCTGTCCTGAGAGATTTCTGGGCTGGTTGTGTC
CTTGAGAGTTAGGCTCTGAAAGGGATTTTTTTTGACTGCA
CAAGGTTGGAGCGTTGAGATTTGGGCTGCGTCAGCAGGTA
GAGCCCGTGTCCTCACCTTGCAGGTGACAGACAGTGCTGG
GTACCTCCATCAGAGGGATGTGCATGAGGAACCTAGGGCA
TACTGGTGGTAGAGAGGGACTGCTGTGAACAAAGGGGTCG
CCCTTGCTCTGGTTTGCCCCCAGGGACTGCTAGGTGGTGG
ATTCATAGTAGAATTTTATACTCAATGCCAGAAAGAACTT
GGTGTAGCCATAAGGATGAATAAAATGGGAATGGACGGCC
GTGGAGGTGTAGGGGGCCAGGCCAGGTGACTCCTTGGGCA
CAGTATGTGCTCCTCCCTGAACCACTACTTGAGCCTCTGT
TAAGGGAAGCCATTCATCCCTCCCTCTTGGTCACCAGCAG
TCCTCATGTGCCCGGAACCAGTGCCCTTTGGGGTAGCCCT
CCCTCCTTGCTGGTGGTAATTATGTTGATCGATGTTTGCT
TTTTTCTCTGTTTGGCCCAGGTTTCCTTCTGGCTCAGGTT
GATTTTCAGGCCTGCCTTCTCTGCTTTGGGGGCTGCCTGC
GGGGGGATCCATGCAGGTCTGTTTTGTTCTTGGGCTCAAG
GCTCTTGTGTGTATGTATTAGGGGACTATATAATATCCCA
ACCAGGATACTTTTATAACCAGGTGGTGCTTGCTATTCAT
CAGTATGGTGGGGCGCCAGGTGTGAATGTGCAAAGTCTGG
GATGCGTGGTCTCCTTGGTGTTATGTTGGAAGCTCTCCTT
CCAGCTACTGGGTATTGACCAAAATCTACCCGAAAACAGT
CCAGTGTTCCTCTCTCCTCCCTACTTCAGCCCTAGCAGCC
CAAGATGAATTGTGGGGTGAGAAGGACAGCCAACCAGGGT
TTTCCTCTCCCCCAGTTCTCAGGGAGGGGCGTGGCTGGGC
CGCTGTTTTGTGTTGAACATTTGCTGCCGTGGCATCCAGA
TTCCCAAGAAGCTGGGGGCTCCCTGCCTGTGATTGTGTAA
CTTGAAACAGTTGATGGGGAGGGAGATCCCTGAATTAGAT
CAGGAAAATGTCCTTTTCTGGTGACCCCTTGCAGAGCCTA
TGGTCTCCTTGAGGCTTGCTCACCTCCCCTACAGCCTGGG
GCCATGGACCAAACACGGGCAGGTGGCAGAGGCCTGACAG
TGGGCCCTCTTGTTGTTGCGAGCCCCAGCCTGGCAGGCCA
TCCTGCCTCCTCCCAGTACATAACTCAGTATTGATTGTGC
AGGAGGCTGGGACCATCACATGCAGTAATCCTTGCTTCAC
AGCAGGCATGCTCCTGAAGGAAGAAAGGAAGAGGTTTTGT
CCCTGATCTAACATGCCTTTAAAAATGCACCTTGATTTAA
GATTCAGCTTTTTGCAGCATATTTTAAAATGTCAGAAAGA
TAAATATGCAGCCTTCTTAATGTGTCTGCCTTGAACAGCC
CTTTAAAAAAAGTATATCATTCATCCTCAGGGTCACAGGC
TGTTTTCCTCCCTCCCCGCCTCCCTCCCTGCCTTTGATGG
TTTATCCACCTCTTCTATGAGCCGAGTTTGGGTGGGAGCA
GGGGGATAGAATCAAACCCCCTTCCTTCTAGAAGTCCAGG
AGATGCATTTCTTTTCTCTGTTTTGAGGCTAGTCAAGAGA
GCCGTACAGAGTTTCTAGAATATTATTTGGAACTTTGCGA
AACAGGCAGGATCTAGGTACCCTTCAGGGGCATCCTTCTC
ATTTCCCACAAAAACCCACTAGCCAGAGGATGAAGAGGAG
GAGAATGCACACGCCAGCCCCTGCCCTCCTGGACAGGCAG
GCACTGGCTACCTGTTCCACCGTCATGTGGAGGACATAGG
GCCTGGTGCGTTCCTGATGCAGTGTCTGTGGCCAGAGCTT
CATTTCCAAGGTTGGGGGAGTGGCCCCTTCTCAGCTTCGT
TAAGGTCCCGTTAGGTATTGGGTTACAGGTAAGGGAGATG
CTGCTGGAGAGGGAATCAATCTGTGGGGTTGTCCTTGTGT
GTGGCTTTTATAAAGGCGCCTTGGCAACGTGGCTGTAGAT
GCTTCTCCCAGAAGGAACTGGAGGAACCCCAGGGTTTTTC
AAGATGTGCGTGAAAATGTCAAAACACTGTTAGGCTGATT
GAGGAACTCAGAAACTCTGGCGGACAAGGCAGCATGGAGC
CTGAGCGAGAGCTGCTGGGATTGCTGGTGTGATGAGGCAG
TCACACATGGTGAGGCCTGGGCTAGCCTCTGCAAGTATGT
AGGCAAGGACCTGGAGGCCCAGAGAGGGTGGTGACTTGGC
CAAGGTCACACAGCAGATCAGCAATAGAGGCAGGACCAGA
GCCCTGCCAGATAGTTCTTCTGACCAGAAGCTTTTTGTCA
CCTCAGCCTCCTGCCTCAGGTGGGTCGTGCTGGCGACTCA
GCAGTCCTGATTTTAGCACATGAACACCTCGCTCAGGCAG
GGCTGTGCGTGTGTTCCTTGTTGTGAATACACTGGACAGT
GTGTGGTCCTTGCGTCTAGCTCATTGTTCGCTGCGGGCCC
TGTTGCTTGCAGGGAGAGAGGATGGGAGGTGAGGAGCCGC
CTCCCTGCATCTGATCTGCCTGGGTACGAGGTCAGGGCGG
CTGTGGAGTGACTCCAGGGTACAAGCCCCCGTTCTCCCTC
CCACTCCCTAGAGTCACCCGTCCTCTTCCCTGTAAACCAT
TTTGAGGATCATAACATTTATCATGAGCTTTATTATGGGA
GACTCTTCTTCGTGTTTAAAAATACACGCTGGCTTACGGA
ACTATATTTGGTATATGGAAGTCGTTTGCATGTAAATGTG
CTTAAAGGACAACTGCTTTATTTAAGATGCAGAGTGAGCC
CCAGCTAGAGGGTGCCTGGGATGGGGGCGGGGACGGGACC
CAGGGGTCTGCCTGGCTCCGGACAGTTGAGTGTAGCCCAC
AGTCCTGTTGAATCTGTTGTCCTTTTCCCTGGGGACAATT
GCAGAACAGGATAACTGGTACTTAAAAATTCATAGAAAAT
GTTTCTTATTACAACGTCATAATTGTTATGACTCAGAAAA
GTAGAATTGCCTTTCCACTATGCCCGTCTGCCCTCACTTT
TGTTGCCTACCGAGTCCCCAGCAGCAGCTGCAGAATCATT
AAAAAGAAAGAGAGAGAGAAAGGGAAAGAAAGCAAGAAAG
CAAGAAAGCAAGAAAGAAAGCAAGAAAGAAAGCAAGAAAG
AAAGCAAGAAAGAAAGAAAAAAGAAAAGAAAAGAAAAGAA
AGAAAGATCCAGGGCGATGCTTTATTTATGTTAACGGCTA
CATTTGACTTGAAAATTCTGTCCCCTGAGCCTTGAGGTCA
GCATATTACAGAGTGATTGATGGCTGTCAGGAGTGGGCAG
GGCGGCAGATTGCAGAGGGGGAAGTGGACAGATGATGCCA
TGGCTTTCCGAGGGCTTAGCAGATCCCAGGCCTTGAAAGG
AACGTGATGGAAAACAAAAGCAGATGGATAACTCTGCCTT
GGCCCTTACCTGTTTTTTGGGGGGTTGTTTTTTTTTTCTT
CCTTCCTTCCTTTTCCTTCTCTTTCCTGTTGAGCATTAGG
AAGTGGGGGAAGGGCATCCTGCACCCTCAGAGCACCCCAG
AATGTGTCACTTTTGGGTGTGGCACTGGGGTAAGATCCTA
GAGACGCTGGGCCCAAGATGAGGCACCCCTAACCCCAAGT
GCCTGAGTTACTGCTTAGAAACCAGGAGGCCCGGCTCTGC
CCTGGCATTGCCTGTCCTTGAAATCCCCAGAAACATCTTA
GGCACCCCCCCCCCCACACCCACCACCTTCTCCTTGGCCC
CATTTCCTAGGTCCACAAACCAAACAGGGAGCACCAACTC
TGGGCTCTTGTAAATTGTTCCTGCCTTATGGCCTGCGCTA
CTTAGGATTATGTTTCCACAGGGCTTTCTGGCTAATCCTT
GTGTATTTTCAGTGGTGGAAACAAATGGTATCGGACCCAC
AGGCCTGTTTACAGATGGGGAGACACGGAAATGATGGAAG
AGCTTTGAATTTTAAACATTAGCTAATGAAATTGCAGACA
AGGGCAATGGGTGGAACGGCCTGGGTATTCCCGTGAAACA
CTTATTAGAGTCAGAACGCGCTGGGGTCGGCCGTGAGGGA
GAAAGGCAGGCCTGGCTAGCGTGTGTGCGCCACAAACATC
TATGGAGCCCTTTCCTGGTGCCAGGAGCTGCGTCAAGGAA
GAGCTTTGAGTCCTGCCCAGGGTGTCCCAGCCTGGCTAAA
TAGAATAAGCTTGGGGCAGAGGAGCAGCTTGACTGGCAGG
ACCTTTCTGCACAGAGCAGCTGGTATCTGCAGAGTTGGAG
GAGATACCAAGCCAGGCTTGGAAGGAAAAGGAGGCTGACC
TGGCTGCAAAGAGGAAGGGATGCGGGAGGGTATTCCGGGC
AGATGCTGGAGAAGCTGGAGGTGAGGCTGGAGTTCTGGTG
TCCCCCGGAATGGGCATGGCGGTGGGGGCTGGAATTCGTC
ATTTCCCCTGCTTCTGCCTCCCCCTCTTGTTGCTGTGCCG
TGTGCAGTTGTGTCAGAGATGGGACTGGCTGTTCATTCAT
CCGCTAATTGTTTTGATAAGAGACTCTAATTACCCACTGC
GATCATCAGATTACCCTGAGCTCCAGGAGGGAGATTTGAG
AGTTTGAGCTGCGGCGGCTGCTGCTGCCATCAGCACCGCC
ATCCCTGCTAAAAGGAACCTGCTCCTATACCTCGGCCCCT
GTGCCTGCTTCCAGCTGGTGCTCACTAAGCCATCACATCA
AGGTGTGACAGGCTGCTGGGGCGGGGGGTGGCGGGGGGGG
GGGCGGGGAGCTGCCTGTGAAATCCACCCGAGAGTACAAT
CCCCTGATGTCAAGCAGGATTTTCCCTTTGATTATCTTTG
CCACTGTGTTAAGTCCACAGATAAGAGGTTTGGTTCTAGC
GATTTCAAAATAAGGAAAGGAGTGTGGAGGAAACCAGAGA
AAAACAGTAACGCCTCTAATGAATTGACATCGGCAGTCGA
GACAAATTCAAAATCCTTTTTGAACTGTTTAAGTTCTACT
TACATGTGATTTTAGTATAAAGAGAGCAATAGGCAAAAAA
ACAACCAGGAAGGCAGATTATAAATTAATCCAATAATTGA
ATCCCCCAGCAAAGGTAATGGGGAATGATGGTGTCGTAAT
TGATCTGATACGGAGTTTTACATCAGCAGGAGTTACAAAA
TAAGGGAGTATTTCATCTTGGGAGGACTGATTGTGATTGG
ATGTGTTGCATCTTAAAGCCTTGGCCCTTGGAAAGCTTTG
GTATGGCATGTTTGACCTTTTTCCCACCTTCCACTCCTGT
CTTCATTCATTCAGCCACGTCTGTAGATCCAGAAGAGCTG
GTGAATCCCATGATACTTGGGCCTAGAGAAGTAAGATTCT
GTTCCTGCCTTTTCCTAGTGAGATCAGAGGCTCACAAACC
ATCTTGTTGGTTAACATGGTTCTCAGAGAAAAGGGCAGCT
AGGCTGTGGGGTCTGGCTGGGATTTAGAGGAGTGGGCAGA
AATGGAGCTACAATACTGAAAGGCACTGGGCACTCAGTGC
TGGAGTGACTCGTGCTGGGATGAGGTCCTGGGCCCAGACG
CTCGGCTGCTCCATTTTTCCGTTTATAAAATGGAACTGCA
GTAGATGATATCAAAGTTCCCTTTTGGTTCTACTCTCTTA
GTTTGTTTATTCTTAGACCCCATTCTCCCGCCAAAGCAGA
AAGCCAGAGAACATAGGTCCAGCTCTCTGCTCCCCAGTGC
TGGCTGCTGCAGGCTGCGCCTTCTCCTCTTGGTAGAGCAG
AGCGGCTTTCTGCCTGGCTCCGTCCCATTGTCTTCACATT
TGGGGCTCAGCTAGCTGGGAAGTTTGGCAACATGTCAGGC
CGTATATCTTGAAAACCACCCTCCAGAAACCACCTCGTTT
AGCAGATTTACCGACATACTGGACCTGCCTGTTCTCGGGG
GCCAGCATACTAAATCACGACGGGGCCACTGGGCTTGGAT
GCCTTGACGCAGAACTTTTCAAAAAATTTCAAGCAGGATA
TATCACTGCCCCATTAACTCCCTGCCATTAATCTACTCCT
AAAAACCTGGAGTTTTCCCAAAAAGACTGGAATGGGGTGA
AAAACGGACCCATTTGGTAAATTCTGTAAATCAGGCTGGC
CTTCTCTCCTCGGCCTCTCCGGCCTTGGTGATGGGTTGCT
GCGTGGGAGGGTAGATCTGCAGCCTTCCAGGCTTTCGAGG
GAGTGTCCCCAGGACGGATGTCAGTCTTAAGGGGTTGCTG
TTCTTTATCCTGCTCTGGACTATGGGGTCACTGAGTGAAG
TGTTCTCTAGGGGTGTGGGGGTGGGGACTGTCGTCAGGAA
GAGCTGCAGAGAATGCAGCCGGCTTCTCGATGGCTCGGAA
GCCGAGCCTGGTGCTGGGTCTGTGCCAAGGACTGTCTGTC
TGGAGGGGACCAACCCCTTGCCTGACTTTTCTGATTGCCA
AGAGGGATTTTGTTGTAAAGGGGCTTTGTCTGCAGCCCTG
AAGACTGTTGAAAGAGTCCATCCCCACTTCTGATTTCTGT
GGCCGGAAGGCTTTCTCCTTTTGGAAGAAGATCCTGTCCA
GGAGCTGGTTGGAGCCTGACAAACCTGGGTTTGAAATGCC
AGCATTCCTTGCTCACTAACCTCAGGAACGCAGGCAACAC
GCTTAACCTCTGGGCTCCTTAATTCCACACCTATAAAATG
GGGATAAAACACATTCTCCAAAGATGCTTGAGGATTAAAT
GAGATAATTCTTGTAAAATGCTTAGGATAATACTTAGTGT
GATGCTGGCATTCTATAAATGATACTCAGTTAATCTTCTC
TGGGGAGACACATAGGATACCTGCTGCACTCTGCTTGTAC
ATCCTGCTCAGGTGGGCCTGTGCTAGCTTAGAGAAGGAAG
ACCGTCTTTTTTGCTAGTTCCTATCTCCCTCCATCACCAC
CCAGTCTTTGCAGCCTCACTTTTGGGTTAGAGTCGGACAG
TCTCTGGGGCAGAGCCTTCCTCTGCTCCTTCTGGGTCAGT
CCTTTCCACCTCCAGATAGGTGGGAATTCAGCTGTCATTG
GAATCCGGGCTTTTGCAATCCAAGGCTGAGCTTTGCCCCC
AAGCACCCGCATCCACCCCACACATCTGCTGGCCTTCTCC
CGGCCCTTCACTTGCCTGAAGGCAGATAGCATGGTGAGGT
GAGGCCAAGAGCAGTCCTTACCTACCTGTTGGGACAGGGT
CTGATGAGCAGGCCAGGACAGGAGGCTGGAGCAGCGCCTC
CTCCCAGGAAGATGGGGAGCCTCCTTCCAGCAGGACGCCT
GGCATCCTGCCCTGCTGGAGGAACTGGTTTCCAGGGCCTG
ACTCCTGGCCCCACCTGCTGGAGGGGTCTTGGGATTCGAG
AGGCCTGAGAGCAGAGATCTTGCCTCTGTTTCCTGGAGTA
GTTTACTTTTCTCCCCACTTATGGTAAAAGTATCTGTTAC
CTTATGCATCTTCTGGCCTTTACAACACTGATTAAGCCCT
GGAAGCAGAATGTGGGGGCTTAATTTTTTTTTCTTTCCCC
ACTGAAGAGGAGTCAAATGCTCTGGGAGCTTCATTGACTG
CTTAAGGGCTGTCCATTGGTTCTGTGAGCTGGGAAGTGGG
AGATTGAAGGGCCCTGTACCTCTCCTCATCCCCGGAAGGT
CCAAATAACTCAAAAAGGTATTTCTGCCTTGTCTTTGTTC
TGGAAGTTTGGAGTCTTCTCCTGAGTTCCCTTGAAAATCA
TAGATCAGAGTTCAGTGAACAAACCCATAGAGTACAAGTT
ATTATTTGTCAGTATTGTCCTGGGACAATTATGGCTTTTT
ATTCCCAGCCCCCCTGTAAGTGCCTGGGGCAGTTTGAGGG
CAACCAGTGATTGTATGGGTTCCTGTTTTATGTTGGGTGC
TGTGTTGGGACTTTCAAAGGCCACCTGGTAATGCCAGCTG
ACTTAACACCTGACGCATAAGTGGATGGATGGTTTTGCTT
GAACCTGGGTTGGTTGCTTGAGGTGCGGGGGTTGGGGGTA
GGGAGACAGGTGAGTTGTTGCTTGGAGAGGAGAGAGTGGG
TGTTCCTTTTTTTTTTTTTTTCCTTTTCTTTTGTCCTTCC
TGCAGGGGAGGATCTTGCTTCCTACATCTCTTTAGCATAC
ATAATGTAGACCCCATGTTCCTGCTTGACTTTGGGCATTT
TCACATGGTATTTGATAGGTGCCATCTTGAATTTATGTAG
CCGGGTGCATTATCAGATGTGGCAGTAAGAATGAGCTATG
TCTTAGATCCCGAAGGGGATTGCCTTCTGGCCCAAGAACT
CCCAAAAAGTTCTGATGTGTGGTGGGCACACATCAGAGAA
GGCTGGCCATTGTCTGTGCTGGTGGCTATTGGCCGTGGCT
GTTCACCTCTCCTACATCTCAACCCACTGAAGCCTCTGCT
TCCCCATGCTACAAAACTTCACCAGCAGTGCTGCGATGGA
TCTCTCATGCCTCATATCCGCAGGTGTCTTTAGCCCTTGT
CAGCCCTGTTTACTGCCTGATTCTGTGTCTTCCTTTCTCC
CGCCTGGTCAGCCTGTCCCAGCAGCCAGGAGGGGACAAGA
GAAATCATGGAGACTTGTGAGAAGCCAGACCCTTCTTGTA
CGGTGGTGTCATAAGTGACATGGAAAGGCTGGAACTGGGG
CCACCACTGTGCCCCTCCCGCTTCCCACCTGCAGCCTTTG
ATGTCTGGTAGACCTACTCATTTTCCAGTCCTGAAGCTTT
GGAAGGGCAGGGCTGAGCAGAGTGCATCCTATTTTCCAGC
CCTTCTTCCAACCAGCTTTCAGTTTGTATCTCCAGGCAAT
CCAGCAGTACTCAAAACATCATGCCTCTACTCATGCTCAC
CGGACCTCCCTACTTTGTAGGCCAGTGGGCTCAGACCCCA
CCTCCTTCTCATGGGGGACATTCTGTCCATTTTGAGCCTG
GTGGACTTCAGCTCCCTTTTCCTCATTCTGCTCTTAATTT
CCAGAATAGCACGTGGAAGACACTGCAGTATGTTTGCGTG
AGTGATGCTAGTTGGTTGTCCTTGGAGGGCTTACCATCTG
CAAGTCAGGGAGCTGAAGTTGTTCGTGCATTCTTCATTTG
ACTTGCACGGGAACTCTAGGTTTAATATCGATTTCCCAGT
TTTCCATGGAGAAAACTGAAGTGCAGTCAGGTTAAGGCCT
TCCGAGGCCTCTGGCCTGAGAGTTGCCCTACTTGTTTGTG
CAGACTCACCTAGAAGAGCCTTTGTTGTGTTTGTGGAATA
TTGAGGTAATGCAGTGAGAGCTTTTGGGATGGTAGCAGGG
TGTGGTAAAAGGAGCCCTGGGACAGAAGCTAGGGATGGAT
ACCACCCAGCCACTTGACCTCAGGCAAATGACAGCCCCAC
TCAAGTCCACAGATTCTTCATCCGGAAACTGAGGGCACTG
AGATGAATACAGCCTGCTGCCAGAGTTCTCTGTCTCAAAC
ACAAATCTGGCCACACTGCACCAGTGCCTGCAGTCTTGTG
GGCATTCTCCTGTTCTTCAGGGTGAAGCCTGAGTTCCCTG
GCTGGGTCCCCAAGGCCCTGTGGGTCAGCGCCTTTGTCAC
AGCATCCCCTGTCTCTCCAGGGTCAGCACCTTTGTCACAG
CATCCTCTCTGTCTCCAGCATGAACAGAAGGACTTCTTGG
GAGTTCTTGGCTATGCCGTGTTCCCTCAGGCCACTGTGCC
TTTGCCTGTGCAATTTCTTCTGCCTGACATGTCCCTTGCT
GCTTTTGCTTGCTAGGGGGCAAGCTTCCCCTTGCAACTGA
GCTCCAGGTTATTTTCCCAGCAAAGCTTTCCTGCCTCCCA
GAGCAGAATAAACTACACCCTTTTTTTGTACTCTTGTTCA
TTCATTCCACAAATTAATTGGTTGAATGCGTACCGTATGC
CAGGCACTGCTCTAGTTGCTGCAGTTTCCGAGAAAGCCCC
GGAAGCTTCCGTGTGTGGATTGAAGCTATCTGCTTATCTG
CTCTCCTTCTCTTTCTCCTGGTTTCCTTGAAGTCAAGGCC
TGTGCCTCCGTGTCTACCCCCAGTTCCTAGCACCTGGATA
ATGTTCAGCATCTACTTCCTGACCGCCTTCCCACCTCTCA
GGACTCTGGCATTAACTTAAAACCTTTCTGGTGGGCGAGC
AGTGGCTCACACCTATTGTAATCCCAGCACTTTGGGAGGC
TGAGGCGGGCGGATCACGAGGTCAGGAGATCGAAACCATC
ATTGCTAACACGGTGAAACCCCGTATCTACTAAAAATACA
AAAAAATTAGCCGGCATGGTGGCGGGCACCTGTAGTCCCA
GCTACTCGGGAGGCTGAGGGAGGAGAATCGCTTGAACCCA
GGAGGCGGAGGTTGCAAAGAGCCAGGATCGTGTCATTGCA
CTCCAGATAGAGCGGGACTCCATCTCAAAAACAAAACAAA
ACAAAACAAAAAAACCTTTTTGGTATAACCTGCCTTTGCC
TGTTTTTGGCTTCTTTGAAGCCAGATCTCTTCCCTCTGTG
GTCCATTTCTTTTTTTTGAAAAAGAAAGGCCAGTGTCACC
ATTTCTCATCTCCGAAACTGGCTTTCCTTTCACTTTTGTT
CAGTGCTTTTCCACCCCAGAAATCACTGGCATTTAACTCT
TCTGCTAGATTGGAAGTCCCTAGAGGGCAGGGAGGCCTCT
GATTCACCTCTGAAGATTCACCTCCCTCTCCAGCCTGGCA
TGAAGCAGGTCCCTGGGGCAGGACTGGATGGCAGGCTGCC
TCCTGTTGGTGCATTTCCGAGGGGTCTGGGCACTGAGGGA
GCCTTCCTTCTGTCAAATCCTGAAAATCCTGAAGTCTGTC
TAGACAGCGAGTTTGAAGCCAGTTTCTCCAGCACTGGTCT
TTGTGGTTGCTTCATTCCTCAGATGCCTCCCAGGCCACCT
GCGTCCTTCAAAGAGAAGAGGCCAACAAAAGAATAATACA
AATTTTCTGGAAACGCCATGTCTTAGCTGCTTTTTTTTTT
TCTCAGGACTTTTTTTTTTTTTTTTTTTTTTTTAACCTAA
TAAATTGATGCAGAACCTGCCTCTGGCCATTTTTCCTGCA
GGTGGTCATTGTCCCCTTGGAAGACTGGCACCAGCCTGGA
AGGTTGATCATTAACAAATTCGGGGAGGGTCTGTGTGGTA
CAAGCAGGAGCGCAGAAAGTTGGCTTGCATGGAGTTAGGG
GACCTTCCCACCTGTGGGGCTGAAAGTGACACTGAGTGGG
TAAGGCTGAGTCCTGAGGCTCCTGCTGCTTCTGTGTTTTT
GGAAGTTTCCCCTCTAGAGGGGTTTCTGCTTCCCATCCTT
CTCCCAGCACAGGCAGATGTCTTATGTACCTACATAGTGC
CGGGTGTAGACCTGGGTGGGAGTTGCAGAGCGGGTCACTC
TGCAACTCCCCTTCACGTCTACGTTGCCAGAGGAGCTTTC
CATTTAATGGTGAGGGAAGGTGACTGTCACTGTGCAAGGG
GACATGGGCCCTAGCTCTTAAGTCTGTCTGGCTCATCATT
TAGACGCTGTTTGAGAAGGGTGTTAGCTCTTCGCTGAGCC
TCAGTTTTCTCATCTGTAGGCTGGGGATAAGGATACTTCC
TCACTTCTCTAGGTTATTAGAAGGATTAGAAAGAACACGT
GTAGAAGCACCTGCAGGTCCCCAGTGCTCAGGCCTGGTTG
GTTCTTTGCCCTTCTACTCTTTGAGCTTGGTCTTCTGCAG
CTGGTGTGGCGTGGACAGCCTAGAACACTAAGGAGTCAGC
CAAAGAATCGCAGTGTTTCCAAGCACCAATTCACTCATCC
ATAGAATGGGAATTCCCATTCACTGGGTTGCTGCGGGGGA
TAGATGAAATCATAGCAGGGAAAGGTGCCTGATACATCCT
GGGACAGGACAACCCCTTCCCTCTCTTCACTCTCTCACTA
AGTTTTAAGGATATTATAACTAGCATAGGTAAGGCTGGTA
CAGTGGTATAATAGTCTGGAATATCTTTGTAGTGGGAGGA
GGGGAAAGATTCCCAGCTTGCGGGTAGGGGATGTGGAGAG
GCTCCTGAGAGGTGATGCCACTTCCTGCATCTGAAGGGGA
CCTGGGAGAGAAGGCTGCGGACACACTCCTCTCCTGGCAG
TCCTGTTCCTTACAGCCTGTGCCTCCAGCTCCTCCACCAG
GAGGTGAGACTCGGCAGAGAGCTGCTTGGAAAGCTTTATC
CTCCCCCAGCCCCCCAAACTCTGGGGTGTGAAGATGAACT
GGTGTAACTATAGCTTGGTGTTTTGGTGTCTGTGAGGAAA
GCAGAATTGGCTCAAGCTGCTTTCTCAGTTAAGGGGATTT
AAGAAGAAAAAAAAACTTAATCCTACCCTGGTGATCAATC
TGACACCTTCCCTTTGAGCCCCAGATGGCTGGTTGGGGTA
GAAAGTTGGCCACTGCTGCTATTAGGGAACGGAATGGTAT
AGCTGTATCTCTATATTGAAAATTATGGCTCTCTGTACGC
ACATGCACATTACATATATAAAGCCTGCCTGCCTGGTTTG
GTTTTTTGGAGGGTATTGAAATACTCCCAGAAGGTTCCTG
TTGGTTAAATGTCATCCTTGGAGGTGTCATGTGAACACTA
CCTGGAACCGTGTTCATTTGCCTTGGTTCAAAGTCTTTAC
CCACCTCTCCTCGCTCCCACCCCAAGCTTGGAGATGAGGT
AGATGGCATAGAAAGAGGATGGAGAGGCCGGGCGCGGTGG
CTCACACCTTTAATCCCACCACTTTGGGAGGCTGAAGCAG
GTGGATCATCTGAGGTCAGGAGTTCGAGACCAGTCTGGCC
AACATGGTGAAACCCTGTCTCTATTAAAAATACAAAAATT
AGCTGGGCGTGGTGGCGGGCATCTGTAATCCCAGCTACCC
AGGAGGCTTGAGGCAGGAGAATCGCTCGAACCCAGGAGGC
AGAGGTTGCGATGAGCCAAAATCACTCCATTGCACTCCAG
CCTTGGGCGACAAGAACAGGATTCCATCTTAAAAAAACAA
AAACAAACAAAAACCACAGAGGATGGAGACACGACCTCAC
TGTCTTTCCTCCTTGAGTACAGCACCCTATCTCCTGTAGA
CAAGTTCAGACACGTTTTGGAAAGTGAAAGGGAGACATTC
ACTATTATCCTGAGTGACTTCTAGACTTGGAAAAAAGGCT
GCCCAGGTCTACACATTTTTTTGTGGTTTGATGATTTTTT
GTTTGATAAACATGTTTTATCAAATTATGATTTTTTTTTT
TTTTTTTTGAGAGTCTCACTCTATCACCCAGGCTGGAGTG
CAGTGGTACGACCTCTGCTCACTGCAACCTCTGCCTCTTG
GGCTCAGGTGATCCTCCCACCTCAGCCTCCCCAGTAGCGG
GATCACAGGCGCCTGCCACCACACCCGGCTCATTTTTGTA
TTTTTTGTAGAGACAAGTTTTCACTCTGTTGCCCAGACCG
GTCTCACACTCCTGTGCTCAAGCAATCTGCCCGCCTTGGC
CTCCAAAGTGCTGAGATGACAGGTGTGAGTCACCACGGTT
GGCCAGTGCTTTTTCTTTTGATAAATAGTGTATTATCATT
ACAGTTTAATGGCCTCATAGGCTTTATTGAAGCATTCCCT
TAATTGGCGATTCCTTCCTGTCCTCCACCTCTCCACCCTG
CCATTGTACGTAACACTACAGTGAGCATCTTTGCCTGTCA
TTGTGGATGATGTTTGCTATGATCTGCATATTGAGGTCTC
CCCAAAATTCACATTGTTGAAACATAATTCTCAGTGATAG
TATTGAAAGGTCGGTCGTTTGGGGAAGTGATTAGGTCATG
GGGGCTCCATCCTCATGAATGGAATGAGTGCCCTCCTAAA
AGAGGCTGAAGGGATGCCACGTGAGGATGCAGCAAGAACG
TGCCATTTTTGAAGCAGAGCTCAAGCCCTCACCAGACACC
AAATTTGCGAGTGCCTTGATCTCAGACTTCCCAGCTCTGG
AACTGTGAGCAATACATTTCTATTATTTATAAATTACCCA
CGCAAAAGTATTTTCTTGTAGCAGCAGGAACAGACCAAGA
CATTTTATTGTATTTTATTGTATTTTTTGAGATGGAGTCT
CGCTCTGTCGCCCAGGCTGGAGCGCGGTGGCACGATCTTG
GCTCACTGCAAGCTCCACCTCCCAAGTTCATACCATCCTC
CTGCCTCAGCCTCCCAAGCTGGGACCACAGGTGCCTGCCA
CCACGCCCAGCTGATTTTTTGTATATTTAATAGAGTTGGG
GTTTCACTGTGCTAGCCAGGATGGTCTTGATCTTCTGAAC
TCGTGATCCGCCTGCCTCAGCCTCCCAAAGTGCTGAGATT
ACAGGCGTGAGCCACCGTGCCCTGTTAGAATAAATTCCCA
GAAGTGCAATTACTGGGTCAGAAAATATGGACCCTCCTGC
TAAAACCCTTGAATCCTTTGCCAAATTATTTTCGGGAGGG
TTGTCTTGACCAGGTGCAATGGCTCACGCCTGTAATCCCA
GTACTTTGGGAGGCCGAGGCAGGAGGATTCCTTGAGACCA
GGAGTCTGAGACCAATCTGGGCAATATGGCGAGACCCTCT
CTCTACCAAAGAAAAAAAAATGAGCTGGGCATAGTAGCGT
GAGCCTGTAGTCTCAGCTTCTCAGGAGGCAGAGGCAGGAG
GATTGCTTGAGCTTGGTTTGAGGCTGCAGTGAGCTATGAT
TGTGGAACTGCACCCCAGCCTGGGTGACAGAGCAAGAGAC
CCTGTCTCTAGAAAAATAAAAGGCAGAGATCACACTACTG
TACTCCAGCCTGGGCGATAGAGCAAGACCTTTTTTTTTTT
TTTTTTTAATTAAAAAAAGTTGTCTTAATTTATACTGAGC
TAGCAATAGATAAATGGGTACTCTAACTGCATTTTTACTT
GCACTGGAAGTTATTAAACATTGAAGAATCTCTTTTTTTG
CTTGCTCTAGATGAAAAATGTTATAACTCCGACTTTCCTA
CTTTCTGTACCAAACACCAAGTCCATCTGCTGTGTGCTTC
TCATAGTACCAAGTGGTGTGTGGTGAGTTCTTTTCCTTGA
CTGCCAGGGACTTGCAGCTATGTAAGAGAGGAGGGACACG
CGGCGGCTGGAAACAGAGGTAGACCAGGCATGGTCTTGTG
CTATTGTGTGCCTTATGAGCTGCAGGCGCTCTCACAAGTT
AAGGAGAGAGAGTTATGTGGCCCAGAGGGCCTTGGCCTTG
AGGAATGGGTACAGCCAGTGCTTGATCTGTACAGGGAGGC
TCCGGTAGTAGCCTTGATTCAACATTTTGTTCAGTAATGT
TTATGGGGGCCTCCTGGGCACCAAGCTCAGTGGGAATAGG
GAGATGGATAAGAGCCAGCAGCCTCTTGAGGCAGACAGAA
TCACACGCGGGGAATTTCTATATGCTGTGACAGATGGCTG
GATAGGGTGCCATGGATGATCAGGGCCGAGTGACAAGCTC
TGCCGTTCTTTTGTTCTTAGGATTTTCAGCTCCCTTCCCC
CTTTCCTGCTTATCAAGGAAGGTTGGGCAGATCAACAAGT
ATCCCCTCCCTGTCCAGCATCTGTACCCAGGTGGCTTTGA
CTTCATACTGGGAGGGGACACTGGAAGCCTCATTCACCTC
CTTTGCTGGGACACTGCCAGTTGACCGGGTGCTCACTGTC
TTAACTAGGCAGCTCCCTCTCCGATTCTGGTGAGACCAGT
TCCACAAAAAGAACAACTCTTTTCCTTAAGAGCCCTTTGA
GGTCCCTTTTAGGCAGGATCTAAGGAAATATTTAAGTTCA
TAGAATCTTTGTCTAGGGAAGCATCTTCAAGGTATCAGAC
CCAACTAACTGCTCATCCATTTAACAGTCTATTTCACAAA
TCTTTTTAAAGAAAATGTCGAGGCTTTATTTGTGAGTGCC
AGGTAAGGAGCTTTTGCTGTGCCACCAATGTTGGTGAAAC
TGCAGTAGCCAGGTGTAGGCACAACTTCAGGCCACAGCCC
TTGGTGACATGTGTGATATGAAAGGGTTACTGTGCCCTTC
TTCTGGATCTCACAGCACTGTGAAGTGGGGGAGTCCTTCG
TCTGTTTTGCTTCCCTCTAGAGTTTGTGCTACATGGTAGG
TCCTCAGAACTGCTTATTTGAATGTGTCCCCGCATACATT
TGGATGGTGTGGCTTGTCAGTATGTGGTCTTCCTCCCTTA
CCCCTGCCAGACAATCAGGTGATCCTGTCTCCCCTTGGAG
ACTGGGTCTGGGTTATACCTTGGGTGCTGGCCCCAACTGT
GCTCCTTAGTAAATATTTGGCTAAGCCCCCCTTGGCTGGC
TCACATTTTCCGTGTAAGCCACTCTGATACCTCTTATATC
TGAAAAGTGAAAATCTGGCTGGGTGCGGTGGCTCATACCT
GTAATCCCAGCACTTTGGGAGGCCGAGGTGGGTGGATCAC
CTGATGTCAGGAGTTTGAGACCAGCCTAGATAACATGGTG
AAACCCCATCTCTACTAAAAATACAAAAATTAGCTAGGTA
TGGTGGTGGGCACCTGTAATCCCAGCTACTTGGGAGGCTG
AGGCAGAATTGCTTGAACCTGCGAGGCGGAGGTTGCAATG
AGCTGAGATCCCGCCACTGCACTCCAGCCTGGGCGACAGA
ATGAGACTCTTGTCTCAAAATAAATAAATAAATAAATAAA
TAAATAAATAAATAAAAATCCTAGTCTCCCTCCTTACCAG
CTGCCCTAATATTTGGGAAAGCTTAGCTATCTTGACTCCA
AGTAGCATCTGCTTAGGAGCACTGCACAGAAGTAATGGGC
AGCCCGTGGCTGCAGGGCGGGAACACTCCAGGCCCCAGTG
CTTTTGTGCAAGACCTTGGGCATTGACCCCAGAGTACTTG
ACTGTTAATGTCAAAAAGCATAGGCATAGCTACTCGGGAG
GCTGAGGTGGGAAGATTGAGCCCAGGAGTTTGAACCCAGC
CTGGGCAACATAGTGAGACCCCAGCTCTTTAAAAAGAAAA
GAAAAAAAAAAGCACAGGCACACAGCTTCGGTGTGAGCCC
CCCTAGTTCCTGGCTGAGGAGCAGGGAAGCCCTGAGACAG
CAGAGAAAGCAGGACCCCTAGACTGTATCAGAAAGAAGGG
TTATAGACTGTGCTCCCAGCTGCCTTCCATTGTCTGGCGA
GGCAGAGGCTGCAGCCCCCTCCCCCAGGTTCTTCTTTGGA
GAACAAACATATCAACAGGATTGATTACCCCGATTGGTCC
CTGGGCAGCTGGCTCTGGCCTGCATCTGGAGCTGATTGCT
CCGCCGTTGTACACCCATTGTGTTGGATTGTTCACTTCTA
CAAATCAGAGGCTGGCTCCACCGCCCTAACCCTAGCGCGA
CCCCAGATGCTTGTTTGTCGGTCGAATGAACACTTCCTGC
TCAATGAAAAAAAAAAAAAAAAAGCTCCAGGCACACGTGG
GCAGGCTCAGGGCCACCTCCCCTGCTCTGATGCAGACAGG
ATGTTCCTTCCCATCCCACCCCCTCCCGGCCTCCCTCCTG
GGCCTGCCTTTCTGAAGTAGATTCAAAGTGGAAGAGACAT
TTCCAGGAAGCTGGACCGATCAACCCCCACCGGAGGGGGA
GCTCAGAGGGGAGAGACACCCACAGGCTGCAGTGTGGCAC
TGTGCTGTGGACTCTGGCTCCCAGGTGGGACCCAAGCTTG
TGAGGCCTGGTAGCCCCCTGACATGGCTGTGGTGGTCTTG
TCTGAACACTGCCCTCAGGACTTGTGACATCAGAATGGGA
GAGAGGCTTAAGGATACGGAGAGGGGCCATCTCTTTCCTT
TGGGCCCATAGTAGAGGCTGTGAAGGAAGGAGTGAACAGG
ACGTGTTCTCTGGTCCTCTATGTAATCCTGCAAAAAAAAA
TTTTTTTTTTAAGTGCAGTGGCGTGATCTCGGCTCACTGC
AACCTCTGCCTCCCGGGTTCAAGCAGTTCTCCTGCCTCAG
CCTCCCAAGTAGCTGGGATTACAGGCACCCGCCACCACAC
CCGGCTAATTGTTTATATTTTTAATAGAGACGAGATTTCA
CCATGTTGGCCAGGCTGGTCTCGAACTCCTGAGCTGAGGT
GATCCACCCACCTCAGCCTTCCAAAGTGCTGGGATTACAG
GTGTGAGCCACCTCGTCTGGCCTCTTTTTTTTTTTTTTTT
TTTGAAGAGAGTATCTCACCCTGTCACCTAGGCTGGAGTG
CAGTGGTACCATCCATAGCTCACTGTAACCTCAAACTCCT
GACCTCCACGGATCCCCCACCTCCCAAAGCACTGGGATTA
CAAGCATGAGCCATTGTGCCTGGCCGCTGCATATTCTTTA
ACACACATCCCAAGCTGCACCCTCCTTGAGAAAGGAAGCC
CTCTCTGACCACTTGCCCCCAGCGAGACTTTCCTTTGAAA
TACTACAGAGCTCAGAGCTGGTGCTATGTGCTGGAGCCCC
TTTTCTGTGGAGGCAAATCAGCCGGTGGATGCTGGAGAGA
GGCAGTCTTGGGTTTAGGCTTAGATGGATCTGAGAGTCTC
CCCAGCTGTGAGTGCACTGGGCAGGGGCCCTGGCTGCTGT
AGATGGTCAAGGAGTCCCCGGAACTGTGGCTCCGGGGAAC
AACACAAAGCTTGCTTTGGGTAGAGTCATACAAGGAATAT
TTCTACATGCCACCTCCTTGCTTTTTTATAGTGATGATGA
TTTGGCTCGTTCTCCAGCCAAAAACCGTAGAAATTGGAGA
CTCTGACTCGGCACGGGTGCAGGGTAGGACAGGAGGGCTG
CTGCTCAGTGTGGTCAGGCTGCCCTCCTGAGCTTGCTGCC
CCTCTGAGTGACAGTGGTGATGCTGCAGCTATGGGTGTCT
TACCCTTGGGGGCTGTGGGGCTGGCTCACGTGCTCTCAGT
GGGCCCCACGAGGTAGGCAGGGTTGTCTCGATTTTGACCT
CTTGTGGGTAGGTCCTTTAATAGCTTTTCAAGCTCTTTTA
CCTCCACTGTCCCTGGATGAGCCTCACGACAGGTCCTGCA
AGTCAGGCAGGCAGGATGATTGTCTTCACTTCGCCTGGAA
AGTTTCCCAGGGCCTGGGGGCCCAGTAGGGCTTGGACCCA
CTCTGACATGACAGACCCTTCACACTGCCGCCTCTCTTCT
CCTTGGCTTCTGTTCCGAAGCAGGGAACACTCCATCTCAG
CCCTTCCTATGGTGTTCTCAGCAGTTGTTGCATTAAGTCA
GGGAGGACCCTGGTCTTCACTGGTGGTGGATTTCCGTCTT
GAGCCTAGAGGCTGCCCAGCGCCAGACCTTCCCTCTGCTG
CCCCCTTCTGGGATGGCCGGTTCTGTCCCCATGATGTGAC
CCCTAGATGTGTCCCCTACCTTGTTTTCCCATCAAAGAAT
CAGCCCTGGTCAGCAGCTGAAGAAGAAGTCAGCCATCGAT
TAGGGTTGGCAAAATAGACCCAAGCATATGTGGCTTAGAA
GACATCAAGCCACAGATTTCTTATTGCCCAAGAGCTCTAG
AGAGATTGTGGGTGGGGACCTGCGGTCCTTCCAGGTGATG
TCAGCCCCCACACGGAGACCCAGACCCAAAGGCAGGCATG
CTTGCCACTGCCAATCCACGTGCTCCCAGTGAGTCAGCTC
AGCCCCCTCACTGCATAAAGCCGGGGTGGTTCTCCCCCCA
CCCTCACACGTGGTATAGGTATTTCAGTTGTTTGAAAAGA
CCAGCAAGTGGAAATACTGTACTTGAATCTGTAAAATAGT
GGTGAGTGGAAGCACAGAGTTGGAACTCTCTAGGCCCACC
CACCCAGCCCCACTTTTCCACTTAGCTCTTGCTCTTGCCG
TGGTCTGGGCTGGTGCTTTGGAGATTGCATCAGGGAGCCA
CTTACCCCAGTTAAAACTGTGAGGGTTGGGGAGGGAGGAA
ATGGGTTGGGGTGTGTTGGGAATGGTTTAGCTAATGCAGG
GAGTGCTTTTTAAAAGGCGGGTAGAAAACTTTCTTCTCTT
TGTAGATCAATTAAAAACCCTTCTTAAAATTAACCCCTGG
GAAGGTGTGTCCGTGGACTGTCTTTTCTTATGTGTACCTA
ACTCTGCATTTTCCCCCAGCCCACCCCCCAGTAGAAAAAC
CATGCTCTCAATGCCTTTAGAAATCTCTGTGAAAGGTGAC
CAGGTGTTTTTTAAAAGAGCACTCCTCCTGTGATAAATGC
TAGGTAGTGACTGAGCCTGCGGCCCCTGGGGAGAGAGAAG
AAAGCCTGGCTGAGAGTTGAAGAATCATCCCAGAGAGGGT
GGGGAGGTTGGCTGCGTCTCGCCGAGGTCCACACGGCCTG
CTGGCAGCAGCAGGCACTAAGACGGGCATCTTGTCAGCCG
GGCAGATGGTGTTCACCTGCTCGGGACATGCTCCCTGGTG
CTGGGGCCCTTGGAGTTGCTGGGATAATAACAGACAGCTG
CCAGCTCTGGACCGAGATCTGCGGGCATTCAAAGGCTTGG
AAGTGTGCAGGGAGAAGGAGCCTGCCCGGGCTTCCCTACA
TGCTGCGTCTCGCCTTTTGTTTTGAGATTTGTGCTCCCCC
ACCCGTTCCCCGCACCAACATCCGAGCAACAAGAGCATTT
TAATAGAGGACAGTTCTGTTTTGGAAACGACAAGAAAGCG
CCTTGTCGAGTGTGACCTGGCCCCTTCTTTGTCCTGCCTT
CCCCCGCTTTGTGTGCGCCTGCAATGGGTTTTGTTCCAAG
GGGCAGAGGAGTTGGACATGGATTTGGTGTGTTCCTGCGG
TTTTCTTTCTTTTCCCTTTTTTGGCAGCAGCTAAAGCTTT
TGGTTATTTCTGAGTACAGGGCAACTGGGGAGTTAGGGAT
TTTTCAGGACCAAACTCCAGGGTCTTTGAGTTACCGAGTG
GTGTCAGGAACAAGTGAGTGGCACAGAAGCCAACTTTCTG
ATTGCCTGGCGTTGTCTAAGCTCATTGACTGTGTGCAAAG
GACAAATGATTTCTCACAGTGCAGTCTGCCTTGAATTGTA
GGGGGAATGTTTCCCTAGATATCAGTCCAAAGCAAGGCTG
GCTGTTTGAGAACCAGCTTCATTTCCCTTTGCTGCGCAGA
GAAGGAATGCCGATGTTGTCTTGGTTATCCTGTTACTGCA
GCTTGACTAAAAACTTCACTCGCCAATGTCAACTTGGGCT
GGCCCGACTCCGTATCATCAGCTCTCATTAGGCTACTTGG
AAAACTTGTGTGTTTTTTGAGGGGGGCTCAGTTTGAAATT
TATAACTGGCCTCGGGGCAGGGCTCATGCCTCAGTCCTTC
AGTCCGAGACCGGAGGGCAGGTTTGTCAAGCAAATGAGTG
GTGTTAATAAGATGTGGGAAGGTTACAAAACCTGCTTAAT
AATCTTAAACTGCCTGAAATCGGTGTGTTCCGTTTGCTTG
CCCGCATGGGATGCGCCAGTGACAAACGACCCCGTTGAGT
CACTAAAGCTGTATGCACATATGCCCCAGTTCATCAGAAG
AGCATTATGATTTTGTTGCAGTGTTAACAAAATCATAATG
CAACATTTTGTTGCAGTTTTTGTCTCTTGTCCCTGATTAT
TCTAAATCAGTGAGATTTTTCTTGTGCAAGCCACCTGCAG
AGATTGCCTTTTTCTTAGGTATTGTTTTTTTGCGGGGGAG
GTGGGGTCACTGACTTGAAGCTCAGGTATTCTTAAAGAGT
CTTAGTTTTCAGAGCTGACCTTGGAAATATCCCTGCTTTC
CTTGGTGATCAATGGCTCCTCCTCTTCTTCTTCTTCTCCT
CCTCCTCCTCCTCCTCCTCCTCCTCCTCCTTCTCCTCCTC
CTCCTTCCTTCCTTCTTCCTTCCTTCTTTTTTCTCCTCCT
CCTCCTTCCTTCCTTCTTTCTTCTTTCTTTCCCCCCTCCC
CTCTCCCCCCTCCCCCCTCCCCCCCTTCCTTCTTCTTCTT
CTTCTTCTTTTGAGACTGAGTCTAGCTCTGTCACCCAGGC
TGAAGTGCAGTGGTGCAGTCTTGGCTTACTGCAACCTCTA
CCTTCAGGGTTCAAGCAATTCTCCTGCCTCAGCCTCCTGT
GTGACAGGGATTACAGGTGTGCGCCACCACGCCCGGCTAA
TTTTTTTTTTTTTTTTTTGAGACAGAGTCTCACTCTGTCG
CCCAGGCTGGAGTGCAGTGGCGTGATCTCGGCTCACTGCA
AGCTCCGCCTCCCAGGTTCACGCCATTCTCCTGCCTCAGC
CTCCCAAGTAGCTGGGACTACAGCCACCCGCCACCACACC
CGGCTAATTTTTTGTATTTTTAGTAGAGACGGGATTTCAC
CGTGTTAGCCAGGATGATATCGATCTCCTGACCTCGTGAT
CCACCCGCCTCGGCCTCCCAAAGTGCTGGGATTACAGGCG
TGAGCCACCGCGCCTGGCCACGCCTGGCTAATTTTTGTAT
TTTTAGTAGAGACGGGGTTTCACCATGTTGGCTAGGCTGG
TCTCAAACTCCAGCTGACCTCAAGTGATCTGCCCGCCTCG
GCCTCCCAAAGTGCTGGAACTACAGATGTCAGCACCCGGC
CTTTTCTTTCTTATTTTAATTATTGAAGAGCATCTCTGAT
AAGGAGTTTGGAGGTTGTTTTGGGGGAAGTTGTGCTTTAA
AACATGACTTAATGGATTCTACAAGCACTAGGGATGTTAC
AGGAAAGGGGTCCCAATCCAGACCCCAAGAGAGGGTTCTT
GGATCTCGCACAAGAAAGAATTCAGGGCGAGTTCACAGTG
CAAAGTAAAAGCAAGTTTATTAAGAAAGTAAAGGAATAAA
AGAATGGCTACTCTATAGACAGAGCAGCCCCGAGGGCTGC
TGGTTGCTCATTTTTGTGGTTATTTCTTGATCATCTGCTA
AATAAGGGGTGGATTATTCATGCCTCCCCTTTTTAGACCA
TATAGGGTAACTTGCTGACGTTGCCATTGCATTTGTAAAC
TGTCATGGCGCAGGTGGGAGTGTAGCAGTGAGGATGACCA
GAGGTCACTCTCGTCGCCATCTTGGTTTTGGTGGGTTTTG
GCTGGCTTCTTTACTGCAACCTGTTTTATCAGCAAGGTCT
TTATGACCTGTATTTTGTGCTGACCTATCTCATCCTATGA
CTTAGAATGCAGCTCAGTAGGTTTCAGCCTCATCTTACCC
AGCTCCTTTTCAAGATGGAGTTGCTGTGGTTCACACACCC
CTAACAGCGATATGAAGATCAATTAAGACAAGGTCCCTGC
CCTCAAGGAGCCCAAGTCTAGTAGAGCCAGAGAAAGTGTT
AAACACAGTATTATAGTAAGGGAGTGTCGGTTCTGTGCTG
GGCCCAGACCAGCATTAAGTCCTGACCCGGGCTAGGGAAG
ACAGGGAGAGGCTGGTTCTCCCTGGGTCAGGGGGTGCACG
GGAGTGGACGTAAAGGTTGATAGAGAAGGTGACCTGGAGC
TGTTTGGGAGTAGAGAGTAGAGCGGGTGTTTGCTGGAGGA
CCATAGTGTAAGATGATGGGACCACAGTGGGGGTGTGACC
ATAGTGCTGGCGTGGCCATAACTGGGGGCAGGTTAGTTCC
TTCAGAGGAGGCCCTGGGCCCTGCGCTCTAGGGCCAGAAG
GCAGAAGAAGTAGAGGGAGCACAGTCTGACCGAGTAATGG
GATTGTAGGGTGCCCAGGTAGTAGGGCCTAGGTGACCTGT
TGAGGCCTGGCCTTCCTCTTGGAGGCTATGGGCAGGGAAT
AGCTGGAATGCTGCTTGAGTCTTCATAGTTTGGCCTTTAG
AATCTCAAGGTTGAAAGTCAAGGTAAGCAGTAGTTGGAGG
GTCCTGGTGGAAAGTTGTAGTAGAAAGAGCCTCGTGTTAG
GCGCATGCCACCTCTGCCCACTACCTCAGGTGGTCCTGGG
CAGTCTAGCCTCAGATTCCTGCTCTGTGAAGTGCTTTTTT
TATTAAAAAAATTTTTTTTTATTGTGGAGATCAGGTCTCG
CTATGTTGCCCAGGTTCGTTTCGAACTCCTGGAATTACAT
GTGTGCGCCACCAGGCCTGGCCTGTGAGATGGTTTTTATA
TTTATATCTTGGGGTTGGTATAAAGGTAGATTAAGAGAGG
CAATCACATGAAGCGCTCAGCACACAGAAATACCAAAAAA
TGTTTACTATTATTATCTTCTTTCTAATGATAATACCAGT
GGCAGCTCCTGAGCAGTGCAGGGTCCTGGCCCTGGTGTAC
CCAGCTAGCAGCTTTCCCACTCAGCCAAGGGATGACCGAG
GTAAGAGCTGAAGATGGCCTCAGGTGAGGCTGCAGTGTGG
CCGGGCTTTTTGCTTCTGTTACGCAGTCTGGTTTCAAATA
ACCCAGTCTTTGCCAGTAATGAGCCTGGTGCCTGGACTGA
AACTGTACGCCTGTTTGGACTTGTAGCTGTCCCCTGTTCT
CCAGTGGATGTGCTCTTTGACACATGGCTGACACCAGCCT
GGGGCTTATCACACCAAGCTGTGTGTTATCATATTCCTCT
CATTCTTTCACTTAGCAAGTGTGTAATATCCACTCACGCC
TTGGGAGGGACTAGTGTGTTCTGTGCTGTGCTGCAGGCAA
GACTGGGTCCTGGGGGATAGGGGTAGTAGGGGTGCTTACA
GTCCAGGAGGAGGAATAAGAAATGAACCCAGGAGCTGCCA
GTCTGGCTAGAAGTGTGCAAGGAGTTGGGGATAGGATGGG
AGAGGGAGCACCTTCAGCTGGGGGGAAGTCTGGGAAGGGC
TACCGAGGAATGTGGCATTTCCCGTGGACCTTGAAAGTTA
GTAGTAGTTTTTACAAATGAGGACTGGGGGAGGGTATCAT
GGTAGAAGACAACATCATAGGAAACAGCTTGCAGATAAAG
AGTGACTGGGCTTGGGGTGAAACTGCCAGCAGGGAGAGAC
GTCTGCTAGACAGAGAGCAAGACAGTAGTGACCATCTTTG
ATCCCCAAATCCAAGCGAGAGTTTCTTTTTTTTTTAAATT
TATTTATTTTATTTTTTTATTAATTTTTTTTTGCACACAA
AACAATAAACATTTTCTAAAAATACGTACAAACAAAAAGT
TGCAGATCAAACATATTAGGAAGGTTGCACATGGGAAGAC
GGGGAATAGAAATGGGGGGTGGGAATTAAAGAAAATAAAT
GAGAGAGGGACTTCGTATGGATCAATGATAATAACTCAAT
CCTCTATTTGACAAAGAAGAAGGAGAAGAAAGAGGAAGAA
AAAGAAAGTGGGATAAAGGAACAGAAAGGGAGGAAAATAG
AAAAAATTAGAGTATGACTCTAGGGTAGACCTGTTTTGTT
GTCGCTGGGTTGGTTGGTTTGTCTGTTGTATTTTTCATAT
GTTTCGCCATGTTGGCCAGGCTGGTCTCGAACTCCTAACC
TGAAGTGATCAACCCGCCTCGGCCTCCCAGAGTGCTGGGA
CTACAGGCGTGAGCCACCACGTCCAGCCCCCACATTGCTT
CTGGCCTCTGTGGTAGACCTCCCAGACGGGGCGGTCGGCA
GAGGTGCTCCCCACATGCCAAACGGGCGGCCGGCAGAGGC
GCTCCTCACTTCCCAGACGGGGCGGCCGGGCAGAGACGCT
CCTCACTTCCTAGACGGGGCGGCCGGGCAAGGCGCTCCTC
ACTTCCCACGATGGCGGCCGGCAGAGGCGCTCCTCACTTC
TTCCCAGATGGGGCGGCCGGGCAGAGATGCGCCTTACTAC
CCAGACGATGGGCGGCCGGGCAGAGGTGCTCCTCACTTCT
TCCCAGACGGGTGGCCGGGCAGAGACGCTCCTCACTTCTT
CCCCAAGCGAGAGTTTCTTTCCACCTATAGTGTGTCTTTT
ATAATAAATCAAAACTCAGCCGGACGCAGTGGCTCACGCC
TGTAATCCTAGCACTTTGGGAGGCCAAGGTGGGAGGATCA
CATGAGCTCCGAAGTACCAGCCTGGGCAACATAATGAGAC
CTCGTCTCTCTCTCTCTCTTTTTTTTTTTTAAAAGAAAAA
TAACTAAATAATGGCATCCAAACTCAAGTCCCCTGGCTTC
TCCATAGCTCCCAATTGCCCAGTCTGGCAAAGGAAGCCAG
TGGCCTGGAGCCTGAAACTTTCTTCCATTTTGAAAATGTT
CCCTGGCTCTGTGATTGCTCAGTTAGGTGAACTTTCTGCT
CTCCTAAACTCCAGCTCCAGCCAGAGATGGATCTAAGTTG
GTATTTCCTCAGCTGTGATGTCTCATAATAGAAAATGTGC
TATTTATCGAAACCCTACCATGTGCTGGCCGGTGCGCTAG
GCAGGTGCTATGAAAAGGGAAAGGAGGCATTTGGGGGATC
AGTGATACTGGGAAGGGTAGGGTCTGGGTCTGTGCTGAGA
AACTCACAGCTACTGAATGTCTTTATTCCTTGTTATAGGC
CCTGGGCAGTAAAGAGTGGTGGTTTCCATCTTACTCAGTT
AAGGAAGAGCCCAGAGTTGCTCAGCTAGCGATGGCAAAGC
TGAAGTTAGTTACCCCTGGCCTGGCCTTCCACGCCACGCC
TCCTGCCAGGCGTACGTGGTCTCTGCTCGGCCTTTCTCTG
GTTATGGTAAATCTCAGCTGGCGTGGAGGACAGCCTCAGC
CATGCTGGTGGAGTGTGTGTGTTCCACTAAGAGCCGCTCC
GGGTCCCGCGCATCCTCGCTTCCTCATGGTGTGGGTGGGG
ATGGTGGTCTCCCAGGCTCGAGAATGTGTTTATCTGTGCT
TGCCTTCTCAGCAGCTACCCTGCGTAGGCCAACTCATCTC
AGCAGAGGACAGCTGAGGGGCTTTTTACAAGTCCCCGGGT
TGTTTCCACTGGTGAGGCACCTGTCTATTCTCTGACAGCA
TCCACAAACTCAACCCTCAGCCTTGCACCAGCAGTGTTCC
TTGTCTAGCAGAACATTCTGGGGTCTGGCTCCAGTGATCC
CGCTGGACTGTGCTCTGTTCCTCCTCTGCCTGTGGCTGCC
CTTTCACCGCGTGCTCCCCATGCGGTCTTCGCAGGAACTG
GACCTTCTGCCAGAGTTATCTGTTCTTCCACACTCCAGCC
TGCTGTGTCCTTTTCCCACCATCACCTGCAACTCCCTACT
CAGCCTCACCTGGCTTCTCTTCCCTGGGGAGACCCTTCCC
TCCTGCTGCATGCAGCTAGCCCTGTGCTACCCCTGTGCCC
AGAAGATGCCCTGGTGCTTGGAGGAGAGCCCCCTCCCCAC
CCCCATCCCCCCAAGAGCTCTTTAATTCAGGAAGTTGAGG
CATTGTTGTCATGTTCTGGAAGGACACTAGGTGACTGGTT
CCAGGCCACTGTTGTCTCATGGAGGCATCATTCCCAGCTC
CCTTTTCAGCATGGTAAACAGCTTCGCCACCTGTTCGCAT
TGCCAAAGACTCCAGGTCGAAGCCTGCCCTGCTGTCCTCA
TCTTCCAGTCGTTTGGTTCCAACATGCCCGACCCAAGTGC
TCCCCAGTTGTGTTCAGAACTCGTCATGGCTCCCTTGTCC
TACACAGGCTCAGGAGTGCCCCCTTTACCACATCTTGGTT
CGAGTTTCCCCTTGTCTGAAACTTGGCAAGTGCCACCTTC
TCCGATCTCCTGTCCTCTGTCTCCGTGCTACCCATCATTC
ATTCTGCAAATACATGGAGGCACTGCTGTGTGGAGCAGCG
CCGTCTGGTAGAAATGTACTGAGGGCTGTGCAGGTTATTT
CAGAGCTCCTGGTAGCCACATAACAAAGTAAAAAGAAATA
GGCGAAATTAGTTTCAATAATATAGTTTAATTATGACCGA
ATATATCCAAACTAGCACTGTAGGATGTCATCAGTGTAAA
AATTATTAATGACATCTTTTATATTTTTCCCCCAAACTGT
CTTTGCAATCTGGTACATATTTTATGCTTATGGTGTGTCT
CTGTTTGAACCACCCGCATTTCAAGTACTTGGTAGCTGCT
TGTGGCGAGGGCTTCCATGCAGGACCATGTGGGTGTAAAG
ATTTCAGAACATGAGATTTGTAGCATGGAGGAACTGCTTA
ATGCAGTTTCTTGACTGCTGTTTATGGGCATTGTGGCCTT
GGGTGGGTGACTTCCCCCTCCGAGCTTATGTGCACCTCAT
AGAGTTGTTGTCAGGATTGAATGGGATGAGTGCAAGGAAG
GGCTCAGCACGGAACCCAGCGCATAGTAAGGGGAAATGTG
GGTGATTGTTTACATTGAAGTAATGAGCCAGAGGCTGGCT
TGGTGCCAGGGCCTGCCCCCTGCCCCCTGCCCCCTGGGCT
GACTGTCTAGGTGGGGTCGATAACAAACTGCCTAAACAAG
AGCAGTGAGGCATCAGAAGTGTCAGAAGGGATCATCTAGC
ACAGGGACTGGGTAGCAGGAGCGCCGAGAAGGAGGGAGAG
GTAGTCAGGAGAGGCTGCATAACAGAGGCGCCCCCACCCC
AAGCTCACCTCTGCTCTCTTGGCCTCCAGAGCTTTCTGTG
GCAGCAGCAGCACCCCATGGCTCCCATGAGCTCACCCTTT
GTGCTGTGTAATTAGTGCGGTGTGCCTGGCTCTTGTCTCT
AATTGTGTTGTACAGCATGTACTTTATTATATCAGGATAT
AATACCACTAGCCTGGCAGTTATCTTGTTCACTAATTGTT
TCACGTGTCTGTCTCGTCTGCCCCGCTAGATCACCTGCTT
CTCCTAAGCAGCAGGCGCCATCTTTTGTGTCTTTTGTCTC
CCCCAGTGGGGCCTAGCACTGCCAGGGCATGGCTGGGTGT
CAGGAGCCTGGCATCAGGGCCTGGGTTCGAGTCCTGCATT
GACCGCACTGACTTGGTCTGCAGCTGCTAGCAAGTCATGC
TCCCTCCTGTTATAAATGAGCAGGTGGTTTCTGAGCCCCC
ATGCAGCCCTAACATCCTCTAATGTGGTGGAGATTCCTCC
ACCGGGTGATATCATGTCAGTGTTCTCAAAGCGGTGAGTT
GCTATTCCTTTGCTCAACAAGAGTTTATTGAGTGCCCACT
AAGTGTCAGTTACTGGGGAGGCCATGATGGATAAGACAGG
TGGTATTTCTGCCCTCAGGGTGCTTAAAAGCTAGAGAAAG
AAACAAATATTAAAGGAATAAACACATCAACATTATGCTA
AGACGAGACCAACCTGGCCAACATGATGAAACTCCATCGC
TACTAAAAAATACAAAATTAGCCAGGTGTGGTGGTGGGCA
CCTGTAATCCTAGCTACTTGGGAGGCTGAGGCAGGAGAAT
CACTTGAACCCGGGAGATGGAAGTTGTAGTGATCACGCCA
CTGCACTCCAGCCTGGGTGACAGAGTAAAACTCCGTCTCA
GAGAAAAAAAAAAAAAAAATTATACTAAGAGTTGTGAGCT
ACATTCATTGAGCAGATATTAGAATACATTTCGCACAGCC
TTGCCTGCACTAACTAAGCACTGGGGGCAGAGGGTGGGTG
CCACAGTGAGGAAGAGAGGTTGTCCTGTTCCTGGCCTGCT
TACAGGCTGGAGGGGAAGACACACAAACAGACACAGAATG
AAGGTGTCCTCGCGCACATGGGGCGGTGGTCTGAGTGGGA
GTGGCAGGCACCAGGCTGGAAAGAATGGGGGTGCCCCCCC
CCCCCACCCAGCCGCCCTCTGGAGCTGTAGGAGAATCCAG
AGAGGAGTGCATAGTTCGTGCCTCCGTCTTCCTCTTTCCC
AGGGATTGGTGCCATAGGGCTGGGGTGTTTGTGTTCCTCC
TGCCTTTGCACACATAATTTGGGGGAGGCTTGGGTAGGAT
TCTAAACCGAAACCAGATGAAGGCGGAGCCTGTGGGTGCC
TGGGAGCAGGGGTGGCCCTGGGAGCGTGTGGCTGGGTCAC
CCTTTGTAATTATACCACTGTGGTGAAGGCCCCGGAACCT
GGGGTGGTGGTGGTGGCGGTGGCGGACGGGCAGGCGGGTG
GGGGATGCCTGGCTTCCCATCTGCTCAGCCTCGCTTGGCT
CTGAATGGATTAGTTCTGTTTGGGTTGGAGCTTACTGTTA
TGTGTGTTTTTCATCCCCCTTCCCGTTTGTTCTTCTCTCC
CTGGCCTGAGCGCCTCTTCAGGGTTATGCGCCTTAGGAGC
AGCGAGGGTCCCCGCGTGGGAGGGAGAGTTGTGAAGTGGC
CATTATCCAAACAAGAAAGGGAGTAATTGGAGTTTGCATT
CTTCTGGGCCTCTATGGAAACAGGGATGTGGCTGGGCGTG
GGTGGGGGGTGTTGAGACCTCACGAAAGTGGGGCACAGTC
TGCAGAAACTCAGGGTACAGTGCAGTCTGGATGAGTGAGC
ACCACCTGGTACAGTGTTCCTCTAAGGTTAGCTTGTGCTG
CTGAACCAAAGTTGGCATGCTGCTGCTGCTGGTCTTCAAC
ACCACTTTATTGTTGATGAGATCCTGAATGGGCATTAATT
CCTTCCTGCCAAATGGTCCAGGTGAGGCTTCTGTTGCAGA
AAACTGTTGGCAGAGAATTAATACCATGGGCATTGTCGTG
TGGTAAAAGATGAGATGCAGGTCTTCTCCTAACCTTGCCA
AGTGACCTCTCTGAGCCCCAGTTTTCCCAAGCAAGGGGGG
ATGTTGATTCCTGTCCTGCAGGGTTGTTGAAGGGGGAAAT
AGATAAGCTGTCTAGGAGACCCAGTGCCACCTGTCAGATG
TGGGAAGCATCCAGGAGATCCTAAGAGTGCCCATCTCTTA
AATGCCACACCAGGGGCACAGAGCATTTGGGATGTTGGGA
ATGCCAATGTGGACATCAGTGGATTTCCTGATGGGGTTCA
GGGAACTTCTTCAAGGTAAAGCAGATTTGTGGGAAAACAA
CTTTTTGCTTTGCCCTTCTCTCTGAAATAAAAAAAAATGG
GGTCCATTGCTGTTTTTGGAGTTCTTTATCTACTGGGAGC
CCATCCATGGAATGGACATTTTGGAGACAGAGTAGGTGAA
GGCAGAGAAAGCAGCTATGATCTTGGCCCTCTCAGAGTCT
ACGTTCTAGCTTGAGAATCAAAATTTCACACGTGGAACAA
TTAGAGAAAAATAACAGATGGTGTCTGATCAGATGTCACC
TCTCTGTGAAGCTGTCCCAGACTGCCCCACCCTCCGGCAG
AAATAATCCTTCCTGTCTTTGGGATCCCGGAGCTGAGTAC
AGGCCTGTGCAGTACTCTGTGTTGTACTGGTTTGTCATTG
GCCATTTGTGTCATTAATGTGTGCAACAGCAAATGTTGAC
CGAGTGTGTCTCCATGTGCCAGGTACCATTCTTGGTCGCT
CTGCACATCCTCCCCAAGCACCTGCCCTGGGCCCCTGAGC
TGAACTGACATGATGATACTCTCCACTCTCTGGGCTTCCA
GGCCCAAGCATGCATCTCGTTTCTGCTGGCCTCCTGAGAC
CCCGGGCCAGCTCTTCCTGTGCTGCCTCTAGAACTCCCTA
AGGGCCCTCTTGCTTGGATATTTGGTTCTCAGTGGCCCTC
TCCTGGGTTTGATCTTGCTGTAGGGCTGTTGAGTTGGAGA
GGGCCTTTGAGGGCTTTTGGAGTCAGTGAAGACTCTGGCC
AGCCACGAGTCTTCGCTCCCTTATCCTCTCTCGGCCTTAA
TTTTCTTGTCTTTAAATAGCTAGGATTGGATGGTATCACT
GATTATTGAGTTCTGGTATTGGTGACTGAGAAGGAATACT
GTGATAGGAGCATTCCAGTGTCTGGGAAGAGTCTGTACAA
ATGCATAGAAGCTTAAAAAGACATGCAGTATTCAGCGAAG
GAGGAATTATGTGGGTGGAGCTGGGAATGAGGGTTGGTTC
AGGCCAGGTCCTGAAGGCCTTGGCTGAGCTGGTGTGTGGC
AAGGAGCAGAACATCCTCAGGTTGTGAGCCTGTAGTGTGA
GCGATCTGGGTTTGATCTGTTTGGAGAAAGAAGTAGATTA
AGGCCAATAAACTAATGAGGTCCCTGATGTAGTGGTCCAG
GCCTCATGTCCATGTCTAGATGGCAGATGGAGAAGGCAGG
CACTGGGGTAGTTGTGTGGAACCTGAGAAAGTGGGCCGGC
CTGCTGAGAGCTGGCATGATTTGGGGGATTGCCCATAGCC
CCTTTGACTCGCAGACATTTTCCTAATAATTTGGTGCCCT
GTGCCCACGAGGGTGGGCTTGGGGGTGATTGTGAATAGCC
TGGATGTGTGTAATGCATTAAAAAAAAAAAAAAAAAAGCC
ACCTCTATCCAAATTATCCAAAGATTGACAGCTTGGTGGA
GTAAGAGGGACCCTGGCCAGGTTCTGGGCATGTCTGTCTT
CTGCTTTGGGCCTTAGTTTCCCCTTTAATGAAAATGGCAG
TGGGTAGGGGAACATCGGACCAGTGCCTGAGGTGCGCTAG
CATGCCCCCGTGACTGCCGCCTTTGTCTCCAGGAGTTTGA
GGACCAAGCATGCAGGGCAGGGTGGCTCCATTCTTGGCAA
GTGGAGCGGAAAATACCAGTGTCTTGCAGCAAGTCCCGGA
GGGTGTGGGATGGGTGTGTGTGTGTACTTGGCTAGGCGTG
CCCTCTTAACATCTCCCTTGGACAGGGCATCTGTGCTAGC
CTGGCCTGCAACCTGCACAGAGTCCTGTCTCTTCTAAAAT
ATTGTCTTCCCTATTAAATATTAATAACAACCAAGCACGA
ACCCTCAGTGGGACTGAACCCCCCAGCACACCCTGGGTGG
CTGTTGCTTGTGAGTGTTTGTATCTCCATGCCTATCCTCA
GCTCAGCGTGGCACCTTGAACAGAGCTCGTGTGTGTGTGT
GCGTGTGTGTGTGTGTGTGTTTTGTTTTTGTTACTTTGGA
GCCTCTGCAGAATTTCTCACCACTGCCAAGTTATTTCCTT
GGGATATATTTAGATAAAGCGAGATGATGGAGAAGTGGGC
GACGCGTATTTGCTCAGGGCTGTTTGCACACGCTGACCAT
GGTGTTTTTGAAGCTGACGTCCAGGAGCTGGATCGGAGAA
GAGCCGCAGTGTAGCTCCTTGTGGAGGTGGAAGGGGTCAG
GGAGAGAGTGAGTGGCAGGACAAGTCCTCTCTTCCAAAGA
TGGAAAGCAGGTGTTTGGGCCCCACACCACACCCCTCTGC
TGCCTCCTTCCCATCTGAATGAAGTAGAGCTCTAAAGCTA
CAAAAAGAAGTTTGAGAGGTAATTGTGAGTCCCACACTCT
GCCCAGAAGGGCAGCTTTCTCCTGGAGCCAGGTGGCCTCT
GGCACTGCACACTGGTAAGATAGGAAATCAGATTACTCTG
TGGTTTGTATTTACTGAAAATCCTGGGACAGCACTGGCTC
CCCAGAGTGGTGGGAGTAGGCAGGTCTGGTACCACACCCT
TGCTGGGACTGCTTCTCTGAACTTCCTTCCTGTGCTGCCC
CCTTGTCAGTGTGCCCCTCTTCGTGAGTCTGGGTTCGTGC
CTTCCGTGTGACTGTAAGGCGTGGTAGTGCAGAGAGGGGT
CCGAGCTAGGCCTCCCCAGACCTAATCAGCTTACAGTGGG
GCAGGGCAGTGCTCTTCTGTGATTCAATTCAGAGCCTCGG
TCTGCTTGATGGAGGCAGCTTTAATGAGATTAGAAAGCTT
AACCAAGAGGCCAATTAAATCGGGGCCCATACCTGTTTGG
GCGGCTGTTGAAGCCCTGACCTGCACCCGGAGGCTTCCTG
CAGGCCTCCTAGGAGACTGGTTGGGGAGCATGAGGGGGCA
GAAGAGGCCTGCCCATCTGGCCCAGCCATCCCCAGAACCT
GGGATCTGTTTCCGCTGCTGGGGTCAGGGTAGAGACGGAA
CCGAGGAGGGATCTGATGGAACATCTGGTCCAGGAGCTCC
CAGAAGCTGGATCCCTGCCCCCTCAGGAAGACAGGCAGCT
TAGTTGTTGCAAAGCTCGCTACATGATTTTGATGTGCAAC
CAGGCTTGGAAACCAGGAAGTGAATCCATTCCCTTTGTTT
TATGGGTACAGGGAAGGGCCTTTTGGGGGCAGCCAGCCAG
GCCTGACTCCTCACCCAGTGCTCTTGTGTGGCGTCTTTGT
TCCCAGCTCCTTTGATTGTCCAAGGTGATGGGGATGGTGG
TCTTGCGCTTCTGTTCTCAGACAGTTTTTTGTTTGTTTTT
TGAGGCAAAGTCTCACTGTCTCCCAGGCTGCAGTGCAATG
GCACCATCTCAGCTCACTGCAACCTCCGCCTCCCAAGTTC
AAGCAATTCTCCTGCCTCAGCTTCCCAAGGAGCTGGGATT
ACAGGCACGCACCACCACGCCTGGCTAATCTTTGTATTTT
TAGTAGAGAGGGGGTTTCACCATGTTGGCCAGGCTGGTCT
CGAACTCCTGACCTCAAGTGATCCGCCCGCCTTGGCCTCC
CAAAGTGCCAGGATTACAGGCGTGAGCCACCACGCCTAGC
TTTGAGACAGTTTTTACGTCTGTTTCTTCATTTGTGCTTC
ATGCCACTGTTGTGAGGTAGGCCAGGCAGGGAATGGTGAC
TTCTCTTTTTACAGATAGGCAAATTCAGGTGGGACTCCTG
TCCCAAATTGGTACCAGACCCAAAGGGCCTGATTCAGGGT
TAAGGTCTTTCCCTTCTGTGACTTAAATCTTCCTTCTGGT
TCCCACTGGAGGTGCTGGTGGGTGGTATGTGATGTCTGGA
TCCAGCCAGGAAGAAAACCCCAGCATCCATTAACTGTGAC
CTTGTGCAAGACACTTAACTGTTCGTGTCACCAGCACGAG
TGGATTCACTCACCTCAGGAGATTGTTGGGAGGATTAAGT
AGTGAGATCAGCCTCCTTTGGTGCCTACATAGAGTCTCAG
GATGTGGGGGCTTATTATTGTTCCTGGGACAGAGAGCCAG
GAGGCTTTGGGGGCAGGGATGGCAGGGCTCTGGGAGTCTG
GTCTGCCGGAGAGTGGTACCCAGCTGGTCCCCAGGGGACA
GGCCAACCTTGGGGGAAAACAGGTAGAGAGGGTTTAGAAT
GAATACCCATTTGGTAAGTATTTCTGGAGCACCTGATGGA
TGCGTGCCAGGCACTGTTCCAGGGGATGTAGCAGAAACTT
GACCCTCACAAATTGTGTGACGCAGGCAGTGCTTATTATC
CTCGTTTTCTAGATGACACAGCCAAGGCACAGACATCTGG
GGAAAACCAGATTCCAGACCTTTGCCACCCTTGACGCTGA
TGTATGGACCAGAGGCCACATCTGTCCAGCCTGGCTGTGG
GACTCCTTCCTGTGCTATAGTCGTAGATTCAAAGTTACCG
AAGGCCCAAATTTAAATTAATAATTCCTGTCTTGGCCAGA
AAGGACCATGGCAGTGGCCTTAAATGGAATTAGACAAAAA
TAGAAGAAAGACAGACTGCCTTAGGCCAGATTTGCAGCAA
AGTGGGGACCTGCAAAGAATGGTCCTGCTATCTCTGACTT
GCAAGTTCCAGGCTAGGAACAGAACCAGCATTCACATTCA
GATCTCTCCAGAGGTTTTCATGTTTGTTTCTTCCAACAGT
TGTTTGAGGAGAGAGACATGAAAACCTTTGGGAGTTAAGG
CTGCTTTTTGCACCTTTTGACATTTGGGCTTACCAAAATC
TGGTCTGTTCCTTAAAGTTACATCTTTATAAAGCAGACAA
ATAAGGAAGAAGGGAGAAATGTCCCAGAAGAACCAGGCCT
AGCTTTGTCCAAAAAGCTCCTTTGCAGTCTCCAGTCATTT
GATGTTTATTGATAGTAGACATTATAAATATTTGGATTCC
ACTTTTTTGGAACCAACAGTCCTGCAGGGAGATAACCTTT
GTCTATATAATAAGACCAGGTAGAAAATGCTGGAAGAGTC
AAGGTAGAGTCTCATGTGGGATTGGAGGGTGAATAAATCA
TCCTGCCTTGTGTCCAGGGTGGCCTAAGGGATATGTTAGA
ATGGCAGAAACTAGCAGGCAGGTGGGCATTCCAGATGGAG
GGGAGGAGGGCATGTGCAAAGGCTGGGGACCAGCTAGTGT
CCCCTGTGGCTGAAGCTTAGAGTACGAGAAAAGGGGGAGG
TTGGAATGGGAGGCAGAGAAGAAAGGCTGAGACGAGGTCA
CAGCCCTTTCATTATCTCCTTGTTTTTTTAAAATCTCTTG
TCAACGCTTAGATTGTCCTGTATTACAGGGTGCAGCTCAA
GTCAGAGGTGAATTGCCTGCCTCTCTGAATTGGTCTGGGA
GCCTAAGAGCTGGAACTCCTGCCCTAAATCCAGTGCTCTG
TCTGCTTGGTTAGGAGACCATTGGTATTGCGTGCTCCATG
GGATGCCTCATGAAAGGGACACAGGTGGAAACTGGTAACT
TCTAGTATTGAGTTCCAGCTCATGAACCTACTTGGGACTT
TAGTACCCACTTGGACTAGGAAGCAGGGACATTTGAGCTG
GGCATTGCTGGATAGCTGGGAGTTTTCTAGGTAGATACAT
GGACTGGGATGGAGGGATTGGGGAGGGACCTGAGACTCGA
TCTGTTAGGGGCTGGAGCCATTCCCAGGACATGATCAGCA
CAGGGGTGGGGCAGAGCAGGGATGCGGCTGGGGGGTCCTG
GTGGGCTGCAGGGATCCTGGTCCCTCCGCTGTCCCCTTCT
CTCTACACCTCTCAAGTTTCATCTCATGTCAAGTGAGGGA
CTGAGGAAGGGACGGGAAGGGGAGGCTGGGGGTGATGCAT
TCTTCCTGCATGAGCTCAGGGCTTGCTCTGTGGTTTGTCT
CTGATTGCAAAAACCATGTCTGCTATAAATCTGTGGCTTG
GAGGGTCTAGCTGTAAGGGAGAGTCCCTAGTTTGGTGGAG
GAGCCTCTGCTTGTGGGATGCATTTTCAGGGAAGTGGAGG
AAGGTATCGCAGGGTAGTACCCTACACCCTGCTGTTCTCA
GCTTGTGTCCAAGCCCCTTTTTCCTCTGCTGTCCTTGGGC
CGCACAAGTGGTGGGCAGCCGAAGCCTATGGGAAAGTGGC
TCCCTGTGCCAGTGGAGCAGACAGTCATCTTCAGAGAGGC
CAGGGAATCCAACCTGTCTGAGAAGAAATAGCAGGCTTCA
TCTTGGAGATGGAAGGGAGGCTGGCCGAGAGGACTGGAAG
AGGCCGCTAGGTCTCAGTAACCCACAGAGGCCACTGGAAC
CTCTTCCTGTACCCAGCCCACTGGGCTGGCCTTGTCTTCT
TCCACCGTGGGAATGAGAACAGGGCCCCAGCTCTGTGAGG
CCACCCCACTCCCTCTCATTGCTTTTGTCCTTCCTTAGAG
CTACAAATGCTTTCCCCAGACACTAGCTGAAGCTGTCTTT
CCCTTTGTCTTGGGAGGGGGTGATACAAGGATGATTTCCA
TTTTAATGACCAGTGGCTCTGGGAGATGTGGCCTGCCCAA
GTCGTTTGCCAGGGCTTTACGGGCAGAGGGAACAGCGGGC
AGAGGGAACAGCATGTGGCAGGGTGTGTGTTTTGCTTGTT
GTTATTTGGAGGGGAGGGGCTAGTTGTTAGGATGTAGCCA
AATGGTCAGTTAATGGAAGGTGACGGAGATAGCTAGTCTT
AGAGTTTGACCTTTTAGATTTGGTGACTACTCTTGAAAAG
CAGGATTTCTTTTTTTCTTTTTTTTTTTTTTTTTTTTTTT
TGAGACGGAGTCTCGCTCTGTCGCCCAGGCTGGAGCGCAG
TGGTGTGATCTTGGCTCACCGCAACCTCCGCCTCCCGGGT
TCGAGGGATTCTCCCACTTCAGCCTCCCGAGTAGCTGGGA
TGACAGGCGCCTACCACCACACCTGGCTAATTTTTTTGTA
TTTTTAGTAGAGATGGGGCTTCACCATGTTGGTCAAGCTG
GTCTCATACTCCTGACCTCAGGTAATCCACCTGCCTCAGC
CTCCCAGAGTGCTGGGATTATAGGCGAGAGCCACCATGCC
CGGCCGAAAAGCAGGATTTCTGCAAGAATTTTATTTATCC
AAAAAATATTTACTGAGCCAGCATCTTCCCTGTGCTGTGC
ACACCATCCCTGGAAGATAGCTGGCTAATTTAATAAGGAA
TTAACAGTCAGGTGTGACAAACACTGTGCTGAGAAACACG
TAAAGGACAAAAGGTATCACCCAGGCCTGAGTAGAAAGGA
GAAGAGTGTTGCAGAGAGAGGAACCTGCCTGTGCAGAGGG
TGGTTGCTGTATTCATCAAGTAAATATGTGTGAAAGAAAG
GCCTTTGTAAGCTGGTACTAGGTACTAAATATGTGTAAGT
AATAATAGGTTATTCTTCTCTGAATGGGACCCCAATAAAT
GTTTTGTAAAGACCTTCCTTTGTGTTTTCAATACCATATC
GATGGGTGGCATGAGTAGGGGGTGGACCACCTCTATGAGA
AGTCCTGTGTTTGTTTCAGAAGCTGAGTTTGGGTCAGAAT
TCTCAGTAGATGAACTCCCATGTCCCTTCAGAAGCCTCTG
ACCAGCCCGCATGCCTCCGATCCTCCTAGGCCCCACCCCC
TTAGCAGATCTCTCACCGGGATCCTAAGCGATGTGTGTGT
TCTTGGGTGCTCTGGCCCTCTTCTTGGTGGGTGCAAACAA
GAAAGCCCTGCTGTGTGCACCTGGTAGATACCCAACAAAT
AATCTGTAGTGAGCTCCGAAGTGGCAGCCCTGCCTTGCCC
TTTAGCTTTGTGACTCCTACCAGACTTTAGCAGGCCACAC
ACTGGGGTCGCAGGCTGGGGCTGTGTCTTGGTCAGAACCA
GGTGGGTGCCTGAACCACCTCTTCGTCCCCTCTGTTACTT
TTGGAGCAAACCATCCAGTCACCATCCTCCAAGAGTCTCC
TCTGAAAGCGTGTCAGGCTCTGTTCTAGAAGGCCGCTTGG
CAGGCTGGGGACGTGATGCCTCGTGGAGGGGCTGATAACT
GTGATGCTAGAATTTGAGATATCTAAAATGGCTGTATTTG
GTTCCTAGGGGTATCTGGTACCAGAGATATTACCGTTCCT
GCCCCAGAGACAGCCACGTGTACATACACACACGTGTGCA
CATGCACATGGAATCCATGACCTGGTGAATTCTCCTGTTG
GAGGCATCGGCATTCCCTTGCTTTGGCACCACTCCCTCTC
GTTTGTTCAGAGCCCTGAGGGCTGGGATTGGGGTGGGATG
AGGGTCACTGCTGTCTGGTCTGAGTGCGACAAACCTTCCT
GCACCTGCACCCTGGAGTCTGGGGTTTGAAGGGCAGCAGG
GGACCTCAGGGGGCTTGTGCAGGGCCTCACTCACAACACA
GGAGTGTTCTTGGGGGAACTGACATGAGGCTTCACAGTGG
CCAGGGCAGCGGGGGCCGTAGAGGACATGGCCTGGACTCT
CATCCCTTTGTATAGCTTCGGGGCTTACCCACCCTGTCAT
TTGTACGTGAGGCATCTGGGGCTCTGAGAAGGGAAGGGGT
TGCTTTGCTTTTGGTTACCTAGCTAGTTTCTGTCAGGGTT
TTCGCTAAGGCCAAGCTATAGTCCTCTCTTGTGTCAGTCT
GAAGAATTTGGTAGAGGGAAAGAATTGTGGATGTTGAAGT
CAGGTAGACCTGGGTTTGAATCCCAGGACTGCCATTTCCT
GGCCTGCCATGCAGCTCTCAGAGCTTCAGTGTTCTGCTCT
GTGATCCAGGGAAGATAATGCGGGTCTACCCCCTAGGACT
GTGGAGAGGATCAGAGATAAGTACATGACAGGCCAAGCAT
TAGGAGGCACCTGTGAATGCACCAACTGTTGCATTCTTCC
CACTCCCTTAGGCTGTGCAGGGGAGGAAGAGCGAGGGCCT
AGCTGGAGCTTGTCACCTCCAGGGGAGTAGAGTCTTGGCT
GAGGGGTCTGTCCTTGGCTTCCTAGAACACTGGAGGGCCC
AGCTGCAGGCCCAGCCATTGCTACTCAGCGCCTACCTGGT
GGGTAAGGGGGTCAGTGTGGGCCTCTCTCCCTTCCTTCTC
AGCTGCATCTAGCAGGTGCCCGAGAGCAGCCTTCCAGGGG
CTCCAGACAAGGTTCCCCATTGGCAGCACTGGTGCCTGAG
CAGGATGCAGGCTGGCACCTGGATTTCAGGCAGGAGAACC
ATCTATGCTATTCCTTGCCTGACAGCTGGGCGTGGAGGGC
TGCCTGAATGGACAGCAGCAGACACTCTAAGTGCCCAGCG
CCTCGTAGTGTTGTTGGGTCCAATTTCCTTTGCTTTGTGA
CCTACATCATTCTTTATTTGCTAAACCCTCTGAGCAGGCA
GCAGTAATAGATCAATTAATGACTCCGATGAATCGTTTAA
TGGCTGACAAAATAACACTAAAGCCAACAGCTTGCATCTC
TCCAGCAGTACCAAAGGACGCTGGTTGACTCAGGGTGGGG
GACGAAACAGAGACTGTTAGCTAATGAGCGCAATTAGTGT
GTGCTTTAAAGGCTTAGATGGCATCTGCTCAGCGCCGAGC
CCGTGTGGCAACTGTGCACTGGGATGGCCGTGCAGACCAC
GGTGGTCCGCTGCTCACTGCCTTCCTCCCGGCCCAAGGAG
CTCAAGGACTCCCGGCTGTTCGTTTACACAGAAGAGACGG
TGTTGGGTTTGAATTATGCGCCCCTTCCCTGGCACTGGGG
GAGCCGGGTGAACTTGTCAGACTGTGTACGTTTTGTCCTG
TCACAGCAGAGGAGGAGGTGAGGGAAAGTGACTTGGTCCG
CACTAAATTTGATGCCCACTGAGGAGAGTGTGGGCTCCCA
TCCTTGAAAGATGTTCTGAGGGCCCTGCCTTTAATGATTT
ATTTTAAACTTAAAAAAATAAAAAAGTTTCTAGAAGCGGG
TGGTTTTCTGTTCTCTGCACACCTCGGTCCTGGCAGGATT
AAGTTGTCATTGGAACTGAGCGTGTGCGCGGGTCCACGCC
AGGGAATTTTCCACTTTGCAGAAGCAACTGCCAGTGTTCT
TGTTAAGGAGCTGTCACTGGCCTACTATGACATGTTTGTG
GTTGTAAGTAGCTCCTTTAAGACAGTGGGAAATGTGTGTG
TGTGCGTGTGTGTGTGTTTTGCTAATGGTGTAAACTAGGG
CCTGAAGCTCATTTCTCTTTAAGAAGAAAATCAACGTTGT
ACAAATACCGAGCTGTTGATCCACTCCGCAGTGTTCATCT
AGGGGGGACCTCTAGCCCTTAATCTTCCTTGTCTTGCATG
CACATGCCTGGGACCTGCGCCCTGTGCCGTGTGGCCCAGC
TGGGAGGCATCTGCCTGTAGAGGAGGGTGCACTGGCTGGG
ATCCACTCTCTCACCAGGTACTAATTATTAAATACACGGG
GGCTCCACCTCTTACCGAACAGTGACCTTTGATCCAGTCC
CCAGAAGAAGCCGGGTGCTTCCTGGGATGAATGGGCAGGG
CCTGGCAGTATGGTGGCTTCAGACTTCCCAGCCCAGGGAA
TTCACTTCCTCCTAAGGTGGCCACTAAGAAGAGAGAGGCC
CCTTCTCAGAAGACCGGCTTTTCTGTCCATCAGAAGACCT
AGTCTTTCCACAGCTTTCAGCCCCTTTGTGTCTCCCCATC
CCCAGCCTGCTGTGGTTAGGGAATCTTAGGATGTCAGCAC
GTGGTCCTCTACCTGGAACTGTGTCTCTGGCTCTGGGCTG
CCGGTTGCTGAACCCTTACCTTTGCCGAGTCTGGCTGGGC
ACCTTACCTAAGGGTCATGTTTAAGTTCCCTATGCCTCCC
ACAGAGGGTAGGGGGCTCCCTTCCTTAGCAAATGATGAGG
GGCGCAGAAGGTAAAGTGAGGTGCTTGAGGACTTGGCCCC
TGGTGAATGGAAGGACTGGGCCCTGACCTGTTTCCAGGTG
ACCACTTTAAGTGTCGATTCTGAAACTTGGATCAGAGAAG
GCTGAGGTGTGGCCAAGAGCTGGGGCTGTGGTTTTAGCAG
ATCTGGGCTGGACTTCTGGTTCTGCCCATTTCCAGCTGTG
TGACCTTGGAAAAGTCCCTTTACTCCTCAGAGCCTCTGTG
TTCTGGTAGTGACTGTGGATTGTTGGGAGGATGGAGGGAG
AGAGACTGGATGAGCCACACCATGAGCTGGGTCACAAGGG
ACCGCCTGGGGACAGTGAGCCTTCTCTGACTAGGTGGCTG
GCTCCTCTCCTGTGGGGGAGCCCCCCTATCCTGGAGGAGG
GAAAGTGAACAAGCCCCACGCCCACCCCCTACCCTGGAGA
TGGTGCCAGGGGCGGGTGGCGTCCTAGAGGGATTTGCTCT
CTAAGGAGAGGCTGTCAGGAGGCCCTGTGCCCAGGGAGGG
TTAAAATGACAGCGTAATCTCTCACCCCTGTATCACCTCC
TGCATCCTCGAGTCCTGCCGTCCTTTAAGGCCCCGGCTCA
AGTACCATCTCTTCCACAAAGCCTCCCTGATCCCCCTAAT
CCCCGCTCACAGCGCCTGCCCAGAGCACCTTCCCTGTCCC
TCAGTTCTCTGTCACCACAACTCCTTGCATCCTCCTGACC
TGCAGGGCAGACCTGCAACCTGTCATCTGCTCTGGTGAGC
ACAGCGCAGTCTGGGTGGCCCCAGAAGCGAGTGTTTGCTG
ATGCATCCAATGTGTAAAAAGCACTTGCAACCCCCTACCT
TGTTTCTCCTCCTCCCAGGGTAGTTTGCCAGTTAGATCTA
ACAGACTCTTCGGTGGGATCTTGCATTCCTTGACTCACAT
GTGCGTGCGCACACACACACACACACACACACACACACCC
CTTGGTGAATGCCAGCTCATTGAAGTATTTGTCAGAAAGA
GCAGAGCTAGAAGGTCAGCCTACTTGGGGAAGCACAAAAC
ATATAGACAGTCTCAAACACGGGAATGGATTGTGCTTCTC
TCATGTGTTTAATGAAGTGCCGGCTCTTTCTTTTCATAAG
AGTCAAAGCACACAGAACTCTTCCTGGGAACTACAGGGAT
GGGTGGGACGTTACTGTGTTTTTTTTGTTTGTTTGTTTGT
TTGTTTGTTTTTTGAGACAGAGTCTAGCTCTGTCACCCAG
GCTGGAGTGCAGTGGCACGATCTCGGCTCACTGCAAGCTC
CTCCTTCCCAGTTCACGCCAGTCTCCTGCCTCAGCCTCCT
GAGTAGCTGGGACTACAGGCACCTGCCACCACACCCAGCT
AATTTTTTTTGGTATTTTTAGTAGAGACATGGTTTCACGT
GTTAGCCAGGATGGTCGTGATCTCCTGACCTTGTGATCTG
CCCACCTTGGCCTCCCAGAGTGGACCGTGGTTTTGTTTTT
TGAACCCAAGATAAAAGGTGGAGGCACAGAGGGAATAACG
TTAGAGCCACTTAGCTGCCTGACCTTGAGATAGTACACTT
CTCTGTGCCTCAATTTCCTTACCAGGAAAACAGAAATGAC
ATCTTCCCAGCGATGCTGGGGAATAAATACTACCCCCACC
CCCCCACCCCTGCTTATGTACGGGATCACAATGAAAAGGC
AGTCGCTTCTCCAGCCCTTCTTGCATTCCAGGATCATACC
CAGGTGGCAGACATGTGCTGGGACTTAGTAAAATAAGCTC
AGGTATCAGGACCACCCTCATTTGGGTCTGATGGCCTGGC
CCTGACAGGTTGAGGCTTTTGTCGTCTATACGTGGCCCTT
TTCAGGTCACTTGCTGAAGAGCTCCTTGGACATCCACAGT
GTCACTGGAGCAGCAGGACCTCAGCTGCCTTGTGTGGAGC
CCAGGGCCCAGGACAGGAAGGCCTGATCAGATCACACAGT
AGGTGGTTTGCAGCCAGAGCTGGAATCCTGATCCTGGGAC
CTTCAGTGCAAGACTCTTTTGTCTTAATAATCCCCAGGCC
CAGGCGGTGGTGGGTCCTATGGCAATCCTTTTTTAATATG
GTTTGTGCCATGTCTCCACTGGGAGCAACCCCAAATTATC
ACAGCCTGCCCCCTCCTGAGGCAGCCAAGAAGCTTTTTGT
AGCTCGGGACATCTACTGTTGGACCCAGGGCCGCCCATTG
GTGCTGGGAGGCACATTCATCCCTCCTCCCACGCGATGGC
CCCCTGACTATTTGAAGGCAGGGATCTTGTGTCACTCCTG
TGTGTCATCCAAACCTATTTTTAACGTCAGCTGGTTCTGC
CTCTTCACGTAGCAACAGCTCTGTTTTCTCTAAGCTGCAC
AATTAGAGCCCCTGTTCTTCAAAACTGATTCTGTTCTGTA
GTCTGCATATGAAACCAGGAGTCCTCTTCCTGTCCCCTTC
CCTTCTTTGAACCCCAGTTCTGCCCGTCTTGGCCTTTCCA
TCTGGGTGATGACATGCCCCCCGTCGCTTCCATTCCTGAT
TTGTATCTTTAGTTTGTTGATGCTGCTGAAATTCCCTCTG
GGAAACCTGGCCCCAGAGGGACCCGGGTTACTCCATAGTT
TGCACAGAAGTCCCTGTCTTGCTGAAACCAGTGCCAGCAT
CCCTCCCTCCCTCCTTCCCCAGGCCACCAGACAGGCGTCA
CTTAGAGGCTTCCTGTCTCACTTGCCCTCTGTATGTAGTC
ATCACAGGAGTGCCCCAAGCTCCCCTAAGTGACCTCCATT
TCCCAGCTTTGAGCACATGGCTCCACCCTCAGCACACACC
TCCCACCCCCTGGTGTTTTGGGCCCTGGGCCATGCAGCCT
GTGTTGAGTTTCAGTCAAGGAAGTCGTCTGCACATGCGGT
TCTGCATGTGGCCCCCAAGCTGCTGCACGCCAAGGCCTGA
GTATTAGGGCGGGGCAAGGAGGGGAGGGGATTTGCAGAAC
AAAGTACCATTTTGCAGCCTTGTAAATCAGTCAGGAGGGG
TTGGCCGACCTGGCAGGAGTCCCACATTTCCCTCTGAGCA
TTTGTTTTTATTCAGTTTTCCAGGAGCTTCATGTGCCTAG
AACTAATTTTAAAGAGAGGGTTGGAGCGGGGGTCTCAGGC
TAGTTTGTGAGCGAGGATAGCTGGGGTTCTTGAAATGAGG
CCAGAAGGTAGTATCTTGCAGGGAATGCCCCTGGACCATT
GCTTCTTGAAGGAAAAGCATGAACACTGTTGCCTACTCTG
AGATACTTCTCTCTCAGGGTGGGATGAGAGGCCTCTTGCT
TCTGGAGTTTGGGGTACTCTGGTGGTATTGGGATTTGTTG
AGCGAGCATGAGTGTGCCTGGCACAGGGTGAGGTGGGGCA
GTAGATGTCCCCCCGCTCCGCCATTGCCCAGAGCAGAAAG
TTCCATTCCTTAGCCTGGTTTCCAAGGCGCTTTCTCTTGG
AAGCACCTCTCTGAGGCCCCCAGGTTTGAACCCTGCTTCT
CCAGCCTGGAGGTTAGAGGGGGAATATCCATCTCCTAGAG
TGGGACTGGTGCTGAGGTTTTCAGGTGTCCTTACGGAGGG
GAATTGTCGTGGATCTCCGGTTGCAGTGGCATGTGTCTGT
CCCATTGGAGCATGGATGGGGCGGAGGCAGGGGCAGTCCC
TGAGCCCCATGGCTGTGTACCCATCCTGGGATCATCAAGA
AACCCTACTCTTTAGAGAGGGAGCTGCGGGATGAGTCCTC
CTCGCAAGTCTCCCTGGCTGTGAACGGCACACTTCGGGCA
GTGCTCTGAGAAAGCGCCTCGGGCTTTTCAAGTTGACTGT
AGGTTTAGAGGAGGCAGCTGGCTGGAACGGGCCTGTTTAA
GGTCTGTTTGCTGTTTAGAACAGAATTTTAAATTAGCTTT
ATTTGTTGTTTTTGTTGTTGTTTTTTAAAGTGCAAGTTAC
CAAACTGCATGGGTGGTTTGAGTCGGCTTTCTTGAGTCCA
AAAAGTGGATAAGCATTGGTGAGGAAGGCCTGGGCGGTTA
GAACCCAAATGTCAGCCACTGTTATCTGTGGGCTCAGATA
ACAGGTCTCTGGGTAGTGTTTAATCTTTGATCACAAAATG
GCCTATAATGAACAGAGAAGAGTTAAAACCCAGGTGCCCT
GGAAAGAGGGTTGCTGTCCTGTTCATGGAAGAGCTGCTGT
TTCTAGTCCCAGCTCCCCTTGGCGTGTAGCCTTAGCTGGG
GAGAGCAGCTTGGAGAAGAGCCTTAGTGGTCATCTCCTCT
AATGCCATCATTGGATACATGGGGAAACTGAGTCCCAGAA
CGACAAAGGGGCCTGTCCATGGGCTCCCAGCTAGGAGATC
TCTAGCTTCTGAATCCAATGTTCTTTTCTCTCTTCTTCCA
TGGGGGACTTCTAGCCCGTGCACCCACCGCAGCCCTGGCA
TGCTGTAGGCCTCAGTGAATAACGGGGGTTTTCAGGGGTT
TTGGTTTTGTGTTGTTAGAGAAAACTCACGAGACGCTTTG
CTGAGTGTCTTAATGGAGCTCCAGCTCAAAGTTGGAAACC
GCAGAGGGAGGCCGATTCCTAGCAGTCTGGAAAGGCCTGG
CTCTAGACGGTCAGCTTTGAGCAGGTCTCTGAATAATAAA
CGTAGTAAGCATGATCGGGCCACTGCACTCCAGCCTGGGG
ACCAGGTCTCTAATTATAATAATAATAATTTTTAAGTTTT
TTTTTTTTATAAAGTATAACTTACCCATATTCTAGATCCT
GCTAATACACCTGCTGTATGCCTTGCGTTGTGCTGGGTCT
CAGAGACGGGAGAAACAGCCCCTGCTGCTGTTGAGCTGCA
GGAGGGTTGGTGCAGGGATTCAACGTAATGTTCATGGATG
TGGTTGGGGGGAGGGTACCTTGGTTTAGATTTTGTGAGCA
AGTTATTTCTGAGCCTTTCCCAACCTCTTAACTCTTTTGT
TGCCCTGTACCACTGGTTGCTGCTTTTCGTTTTCTTCTTC
ACACTTTTCTGCCCTTTTTAACGTTTTTTGTTATGAGCAC
ATGTTTGCTTCATAATCAAAGAAGAACAGCAATAACTATC
AAAATTCAAGGCACAAATTTAAGCACTGCAGGACGACTTA
GTTTTGCTGCTTGAGAAGCTTTAAATGATCAAGGCGTCTC
CTCAGCTTCCTGCCCCTCAGTCACTGCTAACATGGTCCTG
GTTTTTTGTCCTCCTTCATTGGAGAACAGCAAAACTCCGT
CTTCCACCCCACATTTCAGAGAACTACACCGTGCCTTTGC
TAGAACCATGGTGACCCTGGCCATTGCTTTCAAAGAACCG
CGGACCATCCACTACCTGCAGTTCCTAGAACCACTGACTC
ACTCCTGATCTCACAGGAAAACGACGTCTTAGAGGGAAGG
AGCCTCATAAATAAGGCAACAGAGTACTCGTAGGTTCAAG
TTTTCATTTAATTTTTTTTTTAGGCCAGACACGATGGTTC
ACACTTGTAATGCCAGCACTTTTGGGGGCTGAGGTGGCAG
GATTGCTTGAGGGCAGGAGTTCAAGACCAGCCTGGGCAAC
ATAGTAAGACCTAATCTCTACAAAAAATTTTAAAAATTAG
CTGGGTATGGTGGTGTGCACATGTGTTCCCAGCTACCTGA
GAGGCTGAGGCAGGAGGATCCCTTGAGCCTAGGAGTTTGG
GGCCGTAGTAAGCCATGATTGGGCCACTGCACTCCAGCCT
GGGGACCAGGTCTCTAATTATAATAATAATTTTTAATTTT
TTTAAAAAAAGTTATAACTTACCCTTAGTCTAGATCCTCC
ATATATAAAAAATCAAATACCCAAATAGCAAAGGACATTA
ATGATTTGCCATAAAATTAGATCTACAAGTGGCCAATGCA
AACCATTTCAAAAGGTAATGACCTAAGAGGTAACTCAGAA
TACCAAATACCAAAGGGATACTAACTGCCAGATTAGCAGA
CACTGAGATTTAATGCCTGTTATTTCATTGGTTAATAGGC
TGGGTGTGGTGGCTCATGCCTGTAATTCCAGCACTTTGGG
AAGCTGAGATGGGAGGATCACATGAAACCAGCATGGGCAA
CATAGTGAGACCCTGTCTCTAAAAACAAACAAACAAACAA
ACTGGTTAAATAATGGTACATAAGAAGAATGAAATTGTTA
AATGTAACACCAGTCTCTGAAAGAACCTGAAGAAAATGTA
GATGGGTGTTTACCTTACCCCATTTTTTAAAAAAGTTTTT
TGCTCTTGCTGCTGAGGAGTAATTATTGGCTGTTAATCAC
AAAAAGTTGCCATTTTCACAGAACCACTGACCACAGAGAA
ACAGTAATGCAGCTAATGGATAAGCTGGCGATTCCCTCAC
AAGGCCCCATCTCAGATAGTGCCAGGCAGGGGAGAGGCAG
GGGCAAGGCAGGGGCCTGTGACCTCAGATCTGGGGGATGG
GGAGAGCTACAATCCGGATTTTTGGAGATGCTTGAAACTT
GTACACATTACAGGATGTCTGGCGGGATAGCTCTTGCAGA
GAGGGCTGTTTTTCTGTAGACAGAATCATTTTGAAAAGTA
ACATGCAGCTTGCCCATTCTCTTCACCTGGGGTCTGCTCA
ACACCCACTGTATGCCCTGTACTTCTTCGTTTCTAGATTC
ACAGAGCTGTCCCAGCTTACAAAACACAGCTCATTCTGTC
AGTTTATCCCCCACAACCCTGGTGAGGAGGTGGGACAACA
GCTATCTCATTTTTTTTTTTTTTTTTTTTTTTGAGACGGA
GTCTTGCTCTGTCACCCAGGCTGGAGTGCAGTGGCGCAAT
CTCGGCTCACTGCAAGCTCCGCCTCCCGGGTTCACGCCAT
TCTCCTGCCTCAGCCTCTCCGAGTAGCTGGGACTACAGGC
GCCTGCCACCACGCCCGGCTAATTTTTTTGTATTTTTTTT
TCAGTAGAGACGGGGTTTCACCGTGGTCTTGATCTCCTGA
CCTCGTGATCCACCCGCCTCGGCCTCCCAAAGTGCTGGGA
TTACAAGCGTGAGCCACCGCGCCCGGCCTCTCATTTTTTA
CAGGAAGCAAATTCAGAAAGTCCGAGTGGCTTGTCCACAG
TCATCACACTTACTAGTAGAGGTGACAGTGCTGAAAACCA
GGTGCATTTGTTCCCAGGTCTGTTTGTTCATTTTGTTGCC
TGCAGTGTATTAGTGGGATTTGCACATTACGTCCTTTCCT
TTCATCAAAATTGGAAGTTAGAGGTTCTGGTTCTTTTTTT
TTTTTTATGAGATGGGGAATTTTGCTTTTGTCATCCAGGC
TGGAGTGCAGTGGCGCAATCTTGGCTCACTGCAACCTCTG
CCTCCTGAGTTCAAGCGAATTCTCTTGCCTCAGCCTCCCG
AGTAGCTGGGATTGTAGGCGCCCACCACCACATCCAGCTA
ATTTTTGTATTTTTAGTTGAGACGGGGTTTTGCCATTTTG
GCCAGGCTGGTCTCAAACTCCTGACCTCAGGTGATCCACC
CACCTTGGCTTCCCAAAGTGTTGGGGTTACAGGCGTGAGC
CACCACTCTCAGCCTCTGGTTCCTATTTTACCACCAATGA
AAGGAAAGAAAGTGACTTCTTTAAGGTGGTGATGGGAGGC
TGTTTCTAAGAGGAAAAGAGGTGTTCTGTTTCCTGATCCC
AAGGAGCTCATTCCTCTTCCAGAGAATCAGAACCCTGGGA
GATGATTGATGACCAAGTTTCACTTTCTCAGTCACGGTGG
GGTTTGGGGACCACCAAGGTTGGGGGTGGGCTTCCTGTAG
AAGGAGCCCCTGAAGGCCTAGAATCAGTGGGAAGGAGCAG
GGCCCAGTTTCAGGTAGGACTGTCAGACCTGTGGCTTCCT
CAGGGCTGGGGCCCAGATGTCTCAGCCTCACCCCTGCCTG
TGTGAGCACGGGGCCAGGCACAGACCACCTGAATAGGTTG
CACACAGAATCCTTTGGAAGGAGGCCAGGCTGGGGAGAGC
AATGTCTGCTCACCCCTGGGAGGCATTTGTTGAGGCAGAT
ATACCAGGCAAATGCCAGAACAGCAGCGTTTAAAGACAAA
AGGAATGACGGTCCCCCCACTTCGCGAGGCCCCTGTCTCT
CATGAGACACCTAGGACCCTGCAGGGCCAAGAATATGCTC
TGCCCTCCGTCACCCGCTCCAGCAGTGTTTCCCAGTTGGT
CTGCTCATTTATTCATTGAGTCATGGATATTTATTGATCT
TTTGCTCTATATGACATGCCAGCCACTTGCAGAGGGCACA
GAAATTTATAAATCACTCGCCTGTCAAGAGCTTCTCAGAG
TAGCTGGGCAGACACGGCCCTGGGCCATATAATGCTGGGA
GCAGCACATTGGCCATGCACCCCGCTCTGCACTGCAGGAA
GTACCTTTGGCACTTTGTCTCAGGCTGTCCTTGCAACCTC
CCTGAATGGTGGACATTGCCCCCCCCCCATTTTATTGTTA
TTATTATTATTAGAGATAGGGCTGAACCTTTTGGGCTCAA
GTGATCCTCCGACCTCAACCTCCCGAGTAGGTGGAACTAC
AGGCGTATGCCACCGCGCCCAGCTAATTTTTTATTTTTTG
TAGAGACGGGGTCTCCCAATGTTGCCCGCGCTGGTCTCGA
ACTCCTGGGCTCAAGCGATTCTCCAGCCTCAACCTCCCAA
AGTGCTGGGATTTTAGGTGTGAGCCACCACACATTTTAGA
GATGAGGAAAAAGAGCCTCGGAATTCGTTGCTTGCTCAGT
GGGGGCCGCACCTGGGAATTGAGTCCAGGTCTGAGTGTAT
AAGCCCTACTTGTGTCCTGTCAGTGGGAACATGACACTTC
CCTGGGATGCTAGGAGGGCTTTAAGTAGAAAGTGGCCTGT
GAGGAAAGTCCATGGGGAATGTGGACGGACAGGGAGAGCC
AAGTCCAGGGGTCAGAACTCTGTGTCTCTGGTTGTGGGTT
TGGCCACTAACCCTCTGCCTTGTTGTCTCCACAGAGTGCA
GCAGCTGCCCCGAGCCCCGTGCTTGGCAACATTCCCCCCA
ACGATGGGATGCCAGGAGGCCCCATCCCGCCAGGTTTCTT
TCAGGTACGTGCGGGGCCTGTGGGTCTTGTGCTCCACCTT
GTATTCCAGGCCGAGGCCCTGGGCAGGTGGGAGGGCGGGA
GAGAAGTAAGTAGCTCAGTTTGCCATGGTCTAAATACAGT
TGCTTTATGCTGGTTCAAATCCTTCCCTTCCCGTCCCTTT
CACCAGTCCTTCTAAAAGCTGAGAGGGAGAAAAAGATGGG
AAAGCAGAAACCTCCTGCATTGCCTGCACTTCTGCTGGAG
TTTGCTTTCTTCATGCCAGCTTCGTCGGCACGACCCAGTC
TGCCCCTGGCTGGGGAGGCGGTGGGGGCTACTTCCAGGCC
ACTGTGGAGCTTTCTTTTAACAAAAGGCTTTACAAAATAT
CAGTAAATTGTTCTTTGTTTCTGTTTTGTTGCTGCTGCTG
TTGTTATTGTTTACTTTGCTTGTCCAAACTACAAACCTTA
GGCGTAATCTTAAAAAAAACACAAAAACCCACCGTCTTGG
CGGGTCTCAGAATCCTTTCCCTCTGGTTAACCACTTGATT
TTTTCCGAGTGTGATCACAGACAGCATCCCACAAGCATCT
GTGCTCGTGCTCTGCCTGCCACAGGCAGGAACAGATCCCA
CGTGGGTCGAGAGTCTGGCCTTCTCCAAGAGACACCTTGT
TCGGCTTTTTCCGGGGTGTGTGAAATCGGGCTTTCTGTTT
CACCAGGTTGGGCGCGGCTGCCACCCTCTCTGCGCCGCCT
CCTCTGTCTCTACCTTCTCCCCGGCAGTTCATGTGTTTTA
AGCCAACTTGAGACTGGGGAATGCCATCTTAGAGAGGTAC
AGCGTGCAGGGCTGTAAGGATCTTTTATGATGACACTCTC
GCTCATAACATCTCTCGTTCTTTCAAGCCTGTCGGCAGCT
GAGTTTGAGAATCCGCCTGAGTTCTCCACACCTTTTGAAA
GATTGGCACTCCCAGATAAGAACATGGAAAGCTGTTGTGT
GGAAAGGAGGCAGAAATTTCCTCTGTGCAGCCCTAGAATT
CAGAACTCGGACCAGTGAGGCAAAGTCCAAGGACACTTTT
GCTTGGTATAGGCCAGAATTTAGCACCCGTGCTCACCCCA
CATCAAGGCAGGGGGCTCTCTGGCCCTAGAGGCATCTGAG
CAAAGACCTGACAAACGTCTCCTAGGGATGTTAAAGGGGT
TTCCCTCTAGGTGAGAGATGACCTGGAAGATGATTCTACT
TGGCAAGATTTTGTATTTCGGTTGGTGTTAACTCCTGAGA
GAAGAGGGCTGGGACGTGCTGCTCACCAGCTAAGAAGGAC
GGCAGTGAAATTCAGGTGTTCCCCAAAAACAGAAGTGGTA
GGTCACGTGATGGTGGTGGGAGGAGAGAGAGGGACGCAGG
ATGGCCATCTGGGGCATTGGATGGCCACATGTGGATCTGT
ATGCATTCCCAGAACACTGCCAAAGCTGGAGCCTTGTCCA
AGGGGCGGAGATGAGTGTAGCCCCAGAAATAGGTGTGTGA
GCTCCAGGTTGGACTGGACCAGGCATTGCCAGGGTCTCAG
TTTGGGGCAAGGGTGCGGACATATTGAAGATGGGTTGAGA
GTTAGACCTTAAAATACTGGAAACTCATGGACCTAAGAAA
GGCAGTAGCCAGAGGGGCTGCTGTCCTACCAGGGAGGAAA
TCCAAGGGGCCAGCTTGTGAGAGGCTCATCCTCACCAAGG
CAGGCATCTTCCTGAATGCTGCAGGTGGCTCCCTGCACCC
ATCAGCGGGCCTTTCCCACTGGCGTTCTGTCCAGTTGGGA
ATTCTTTCTAGGCTTACATGCCATGGATGTTCTTGATACA
GTGCAGGTGTGGCTTCCGTGTCTGGTGAACCCACCCAGGT
ACCATGCTTCATCTGTGTGCATCCTGATTGAGGCTGCTTG
CTGGCATCTGGGTGTGCGGTGCAGATTAGACCACTGTGGT
AGAAAGAGGTAGACAATACCCCGTTGTATGTTTTAAAAAT
AGGCCATTGACTTCTATTTTGGCCTGAGTCTAGGACAAGG
CTCAGGTCTGCCTGATATGTGGGCAGCTCCCAACTTCCTG
CTTTGGTATAATTGTCCATGGCTGAGGCCTAATTCCAGAC
ATACTTCTTGGGCCCTCCCCTGTGACGTTTGGGGTGTGTG
GTCAGAAAGCCAAGACTGATTCCTGTCCTTATTTAGCCAT
TACTAGCCACCATCAAACAGAGGTAACTTTTGGACCTTCT
TGACTTGAGGTCACCTCTGTTTTCCCAGGCGCGGCGAGCC
ATCAAGAGCTGACAGAGTCATCCAGTAGACAGCAGAGAGC
AATGTCTTGGCCTCTCTGCTTCCTAGGTGACGTTGGGTGA
TTCCTTTCTCTCACTTCCCGGCATCATTTCCCCATCAGGC
AGATGCAGGGGGATGGGCTAGGCCAGGTACCTGGCCTGGT
CCTTCCTGGCCATGATGCTGAACCGCTCAGGCTGGGACAC
TGCCAAGGGGAAAGGGTATCTCTCTGGAAGGAGGTACTGG
CTGCCCATTTCCGGAGTAGGCCTGCTTACAACAGGAATAT
TAGCTATTGATTGCTGGCCCTGCCCCTCACTAGTATTGCA
GCCGGCCACTCTGATATTAGAAGGGAAATAGAGATGGTAT
CGAGGATTTTATCTGCTACCAACAATTGTACTCCTTCCCC
TGCTTGGCCGAAGCCTGGGTAGGAAGCTCTGCTGCAGGAA
GGCTTTGCACCAGGGAGTCGGCTTGGGATGGCTGAGCCAG
CTATGGCTAGACCCTGGCCGAGGGTGGCCAGCCCAGTTTT
CAGGTCAGGACTTCACCCCTAGCTGGTCCTAAATGTAGAA
GCCCCAGTCCTCCAGGGTTGGGTGGGAGAGAGCAGCTGCC
CACCTCCATCCCAGCCCCTCGGTAAGCAGCACGGGGCCTT
GCTTCTGCAGGCCTCTGACTGCCAGGCTTCAGCTCCTGGG
GTCAGAAGTTTTGGCCATCCACACTGAGGGTCTGCCATCA
GCTTTCTCTTCCACATCCAGGTTTCCAAGGCGGGCAGTAC
CTGTCTGGTCCCATGGCATGAGATGTCTCTGGTAGCAAGT
TAAGGGCTGGCAGGGAGATGGCTTGGAAACTGACCTGATC
ACACCTCACCTTTAAAAAAACAAAAAACAAAAAAAAAAAA
CCTGCCCTAATATTGGCATCCCCAGCACCTGGCATATACT
AAGGACCTAGTAAATGTTTGAACTGAGTTTATTTGATTGC
TCACATTATAGGACAGGAGCCCAGGCAGCCCCAAAGCATT
AGATCCAACATTCTGGTCAGGGAGGGCCTAACAGGAAGCC
GGCTTTGGAGTTCAGGAGTGGCGTTCTGGTGTTTTGCAGC
AGGGAAGGACAGAGAGGACTTGGACGCATACTTGCTGAGT
GACCTTGGGCAAGTTGCTCCCCATCTCTGGACCCTAATTT
TCTCACCAGTAGATGGAGCAGGCTGGACCAGGTGGTCTCT
GAGGGCCCTTCCAACTTTGATTTTCTGCTTTGGATCCAGA
TGGATTTTATATAATCAAGCAGGGGCATTTTTTTTTTTTT
TTTTCCACGCAGCTTAGCTCGGTTGGGCTGCACATCTGGC
AAACCCAGCTTGGCTTTGGCCAGCCTCACTGATCTGGGTG
GGTTCCCTAGTTCCTTGGTCCTTAAGGGGGGCACTGTCCA
GTAAGAATTTCTAAGTTCTTTGGCCCTAAGGTGGTCCTAA
GGAGGGCACTGTCCAGTAAGGATTTCTAAGTCCAAAACGG
GACTCACAAGAAGGCAGGGGTCATGGAGAACTGAGCACTG
GGTACAGGCTGTTTTTCTTCTTGTTTTGTTTTTAAATTCC
AATAGTTGTTTTCAGTTACATAGTGTTTTTAAACATGCAA
CTTACTTTCATTTTCATCACAGTGTTTCTGCAGAGAAGGC
ATGCAGATTGGGAAAGTGAGACTCAGAAAGGTGAATGACT
TGCCCGAAGTTAACCAGGGACCGTAATCAGAGTCCAAACC
CAGCTTTCCTGGTTCCTCACGGGGTGCTCTTCCACAAACA
CTCCAAAGTCGAAATGTAGATACACATCTGATTGGATGGC
GGAAGCAGGGAGAGTAGAGAATTAGATAAAAGGAGGGAGA
GACCGAAAGGAGATAGAGAAACCATAACTCTTATCTAAAG
AAGTAGCAAATAAGTCTCCATTCAAATGCCAGCTCTGCTT
GATGTGTGGTGGCTGCGGAGAACACCGTGAGAATGATTCT
GAAGCTGTGTGTCTAGGCTCAACAGATAGTGACTGGCAAT
GTCTACCGTGAACGTGAATGTGTTGGTGGTGGTACATATC
CTCTTTGTTATCCCTGATGTAGTCCAAGCTTCTCATTTAT
AGATGGGGAAATGAAATCACAGAAGGAGAAAGGACTGTGG
TTATGACTGTCATTGGCCGTCTCTGATACGCAAGGCATGG
GGCTTGGTTCCAAGCTTGAACTGAATCAACCACAGTCTGC
CCACAGGAGCAGCCAGCCTAGCAGAGAGACTGACGGGTAA
CCCATCCCCTGTGGCAGGACAGAGGAGAGGCCTGCCTGCC
AGGCTGAGAAATCAGGAGGGCATTCCTGGAGGCAGTGCAG
CCCTGGCCGAGATGGTGTCTAGAATGAGGTGGTTGACAGG
TGCTCAGTGGGAGATGAGGCTGGAGAGGTTGCCGGGCAGT
TGTTGAAGGACCTTGTTGAGTGTGGGCTTGATCTGGTGGG
CAGTGGGGAGCCAGGGCAGCACTCTGGGCTGGATAATGTC
TTGGCCAGATCTGTGTTCCACAACAGTTACTCTGCAGTTG
TTCCAGTGGCTTCGTGGAGACAGGGACTTGAGCACTGTGG
CCAATACTCAGGAAGTAGCTGACCCTTTTTTTTTTTTTTT
TTTTGAGACAGGGTCTCACTCTGTCACCCAGGCTGGAGGG
CAGTGACAATCTCGGCTCACTGCAACCTCCACCTCCCGGG
TTCAAGTTATTCTCCTGCCAAAGCCTCCTGAGTAGCTGGG
ATTACAGGCGCTCGCCACCACACCTGGCTAATTTTTGTAT
TTTTAGTAGAGATGGGGTTTCACCGTGCTGGCCAGGCCGG
TCTCGAACTCCTGACCTCAAGTGATCCGCCCACCTCAGCC
TCCTCAGGCTGGGATTACAGGCCTGAGCCACCAGGCCCGG
CCGGGAAGTAGCTGACCATCTTGATGATGGATGCTGCGTG
ACAGAGACCTAGCAGAGGTCACAGGGTTAAAGACTGCCTT
CTCTGGAAAAGTCCTGGAGGAGGGATCCCAGCTCCTGTTG
CCAAAAGCTTAGCTCATCCTGCTTTTGAACATCTAGATAC
TTGCCACCTTGGTGAAGGATAGTAGGGAGTATTTGACACA
TCCCCTTTCCATTGAGTCCTCATTCCTGCCAGCCAGGCCC
ACCAGCCTTAGAAAGATGTTGAGGTTCCTAGAGAACTCTT
CCTATTGGTTATGGGGAGAGAATGAGAAAGAGCAAACAAT
GTGTGTAGCCCAAGAGCCAGAGATACGACCCAGACAATAA
GAGGGGAGAGCAACACGCATGACCCAAAATCTTTCCTCAT
CTCCTGCAGAAGTAGCTGGGGTTTCTCTGGGAGAAGGGCA
GCCTCCTGAGGGTTCTGATGACTGCCTTGAAGTATCTGAA
GCTCTGTTACGGAGAACCTGCCATGTACTCAGACATGCCC
CTGTGAGCCCTCAGCCCCAGATTCCAAGTCCTTGAGAGAA
GAGAAAAGGGAAGCCGATTTGAGTCATTGTATGGAAGACA
TTTCTGTCATCTGCCAAATTAATGATGAAGTGGTGAGCTG
TTTGACAGTGGTGGTAACTAAGCAGTGGCAGGATGCCCAG
TGGAGACCTTGGGCACTGTGAGCTGTGGGGTGGGTGATGT
GTTCACAGGGAGGGTCAAAGCCCAGTAAATGAGAACATAC
CCCTGGCAGCAACGGGGGCAGTTCCCAAAAGCTGAGCCAA
ATGCTATCCATTTCCTGCCCTGCTCTCCAGCGGGAAGCAG
GAGCCAGCAGAGGGAGCGGACATTCCTCCTGCCAGAAAGC
TGCTGCGGCAGGAAAGCCCTCTCTGTGCTGACGAGGACAA
GTTTGTGACAAGGGGAGACTTGGGAAGAATTAAACCACCT
TGTTTGCTTTTGGTTTCCAAAGCCTGTTACTAGTGGAAGC
TTGGTGGTGGGGCGCTGGGGTCCTCACCCATCTGACAGAT
GGTGAAGTGAAGGCAGGGCAAGGGAAGGAGCTGAGTCGCG
ATCATGTGAGACCCGGACGGGCTTGCTTGGTCGTCCCTTA
GCCCCTCGGTCAGACATGGTGTGTAAGGGCAGGGACCTGT
CAGCCACCCAAGAGGCAGCCATGGACCCTGCCCTCAAGGG
GCTCGTAGTATGGTGGAGGGGGCAGGCAGTGACTGAGTGC
CACGCTGGAGAGGTTGACAGGAAGAATACCGTTGGGGCCA
GGCACAGGGCACAGCCAGTATGGCTTGTCTGGGGAAGCCT
CTCCGAGGGGCTGACATTTGGGCTGAGGAGGAGGAGGCAG
TTGGCAGTGAATAGAGGTTGGGAGTGTGCCAGGTGAGAGG
GAGCCTGTGCCAGGATGTGATGTGATGGGCAAGTTTGGGG
TGGCAGGGGCCTGGACTGCAGGCTGGGATGTGGGGATGGA
GCCAGGAATAGACACAGGAAGGACTTACAGTCGGGGAGAG
CCATGGAAGCTTCCTAATAAGGGGAGCAACGCGATCCCAG
GAAGAGGTTCCATGGCCTGGAGGGGCTGGGCCCTTGGCCG
GCTGGCCAGTGTGGAGTCCAGCTGCAGTCCCCTCTGGAGG
TGGCCATGGCCCGAGCAGGAGTGGCGGCTGGGTGAGACTG
AGGGCAGCTTTCCTGCCTGTGACTGGTGGCCTCTAGTGGA
TGTTGGAGCCTAAAGGAGGCCCAGCTTACTGCCCTCATAG
GTTGGGGCAGAAGGCAGGTGTGGTGGTGAGAAGCCGAGGC
TGGTGCCTGCTATCTTAGCAGACCCCTTACCTGGGGCTGC
CCAGCCTAGCCCTCCCCACCCACCCCAGCCAGTGTTCTCA
GGCCCGAGAGTAGAACTGTCGGACGCCCTCATGTTAATAG
TTGCTGGTGGAAGCTCTCTCCAAGTTAGAAAAGCTGTTCG
CTGCTGTGATTTCATTTGACTCTATGCGATAGTCCTAAGA
ACCAATAGCATTCCCACTGTATAGATGAGAAACTGAGGCT
CAAATTGGCCAGTTAATCAGGAAGACAGGCCTGGGTGGGG
CGGTGGGATCTGCAGCTTCTTGATAACTGCCTGTCTGTGG
GGGAATAAAACCCCCTCCCCATTCTGGGCCTCGCCTGGCC
CTGTCTGCTTCCCTGCAGGTGGGGGAGTCTGTCTGATAGA
TGCGGCCTCCTTTTGGGGAGGAGGACAGAGGTGCTGTGTC
AGGGGTGGATGTGTTCGCTCCTCCAGGGGACAGAAGCACC
ACCCCCTCCAGCTCCTCCGCCCTGCTGTCCGCCTCCAGAC
TGACAGAAGGCAGGGTCACCCCGCTGAGAAGGATTAGAGA
GGAGGCGGGGCGCCCCAACTGCTGGGCTCCAGGCCACAGT
TGGAGGTGGGGAACCACTGCTCTTCCCCGCCCCCAGGCCC
CACCTGTTCCAAACTGACTTGGCTCTGGGAGCGGCAGCCC
CTCCTCTGGTTACTGTGATGAAGCCCCCTGTCCTGGGCGT
GGGACACTCTGGTTGGAGTCCAGCCCTGCTGCCAAATCCC
TGTGTGTCCTCGGGGAGCCAGCCTTCCCTCTCTTGGCCTT
AGCTTGCTCCTCTGTCCAGTGGGGAGTGCTGGCCACTCGG
AAGCACATGGGTCTGGGCTGGTCCTGCCCTCCACAATCTC
CTGGCCAGTGAAAAGAGGCCTGAGGCAGAGGAGAGGGAAG
AAAGCCTTTTTTGTTTGCCAACACCTCCCCTGCAAAGGTC
AGGCTGTGCTCCCCTCCCTGCCCGGCAGCCAGCCTGGTGC
CTAACGTCTGCCAGGCAGATGACCGGCACTGGGGCTCCTA
GCAACAGTGGACAAAAGGTTACTCCTGACGTGCCAGGCTG
CCTCGGCGGCGGCTGGCTCAGCCCAGTCGCCCTCCCTCTT
AAATGGGGAAAAAAGTTGTGGCCCTGACTTGTGTGCGTGC
CTGTGTGCACGCATGTGGACATGTTTGTGTCTGCACACTC
GAGCTGCCTCTCCCTCCCCCTCTGAAAAACGTGAACTCCA
CATAGCGCCGTAACTCTCACTGATGAAATGGAAAGTTGAA
CATAAATCAATGTCTGCCGCCCAGTTAGCTATGCATCAGC
AGGCAGCGCCTGGGAGATTTGCTCGGTAACAAAGCACCCA
GTGGCTGCTTGGGCCTCGACTGCCCCCTAACGCAGAGCCA
GCCCCATGCCACAGAGCCCAGCTGGGCCACACGCCACCTC
CTCCTGGCCTCCCAAGCCCGGGATGGGACCTCACTCCTCT
CTTCAACCTTTTGAGGGAGGGAATGGGGAAGGAGTCTCTG
GCCTCTTGGACTTCGGAGGCCTGGGCTCTGTTCTTGCTAC
TGCTCCTGGCGAAGCCCTCAGGGGCTGTAAACTGACTCCC
GAATCTCTGGCTTCTGTGCATCTGATACTGGAAGGATGGG
TGTCAGTAGCTTCCTTCACCTCATGCTTATTAAGAGCTTG
GGCTGGTTTATCCTTTCTCCTTTGGACCTGAGTTTTTACT
TTGTGTTTTCTTAGAATGGAGTGATTTTTCCCTGTGCCTG
GAAGCTGCTCTGCCGCACGTCAGCAGCATTCCCAGCACAG
TGCTGTGGCTGCTCCCCCTGCCCCCACGAGGTCCTTCTGC
CCCTCATAGGGGGACCCGAGTGGAGACCCCTTCGGGGCTG
GAGAGTATTTTTCTTTTGTCTCTTCATAGCTGACTGAGGG
GTGGACTCTCTTTTGCTCCTGTCCCCACCTACCTTCTCAG
CAAATTGCACTGAGGTTTTTCTCCTTTTTTTTTTTTTTTA
AAGTCAAATTCCTTAGCCCTTGTAGCAGAAGAGGTTTGAG
GAAGAGAATTCCAGCAGAATCCTGTAATAACATGCCTCGG
TATGACATGGATCAGGATAGACCCCCTGACTAAGCTCACG
CCACATGGGAGGAACCTGCCCTTCAGGGGGAGTCCAGGCT
GGGCTCTGGGCCCAGGCACTGCCCTGGGGGTCAGAGGCCA
TTCCAGCATCCAGCTCAGTGTAAGGCACTGTTCTAAGTGC
AGGGACCCACAGTATGGGGTCAGGTTCATGTCCTGTTTCT
GCCTAAGTTAACTCCCAGGCAACCTCTCCCTGAAACCACT
CCCTCTCCGAAAGAGGGCCTTAGAATCCATGAAGCTCCTG
GGCCAGGCCCACCTGTGATCCTGTAAACTTTTCTCTCAGA
AAAGCCCCATCTCAGGCCAGGCATGGTGGCTCACGCCTGT
AATCCCAGCACTTTGGAGGCCGAGGTGGGCGGATCACCTG
AGGTTGGGAGTTCGAGACCAGCCTGACCAACATGGTGAAA
CATCGTCTGTATTGAAAATAGAAAAATTAGCCAGGCATGG
TGGCACGAGACTGTAATCCCATCTACTCGGGAGGCTGAGG
CAGGAGAATCGCTTGAACCCAGGAGGCAGAGGTTGCAGTG
AGCTGAAATCACACCATTGCACTCCAGCCTGGACAACAGA
GCAAGACTCTGTCTCAAAAAAAAAAAAAAAAAAAAAAAAA
GAAAAGCCCCGTTTCTTGTTTCTTGCTCAAGACCAAATGG
TGGGAAAGAGACTGGGGACATGGTGGGGTGGAGGGACACA
CCCTTCATGAAGTGCCAGGTCTGTATGCAGCACAGGCATG
GGGATGGGGAGGGCACCCCGCTCGGCGTCAGGGAGGCCAC
AGAGTGGCTGTGAACAGGGTCTTTGGAGCACGATGGCCCT
GCGCTTGGCTGGCAGTGTGATACTGGCAGTGACCCAGCCT
CTTCAGGCACTGTTCGCTCAGCTGTGCTGTAGGAGCAATC
ACGCAGCAAATCATACCGTGTCCTTTTTGGAGATGTGGTG
AGGATTGACTATACATATAAACCTATATTCAGGCCACATG
TGGTGGCTCACACCTGCAAATCCCAGCACTTTGAGAGGCC
GAGGCAGGGGGATCGCTTGCGGCCAGTTTGAAACCAGCCT
GGGCAACACAGACCCTGTCTCTACAAAAGAAACATCAAAA
AATTAGCAAGGCTTGGTTGCATAGGCTTGTAGTCCCAGCT
ACTCGGAAGGCTGAGGTGGGAGGAGGGCTTGAGCCCTGGA
GATTGATACTGCAGTGAGCCTCGATCACACCACTGCACTC
CAGCCTGGGCAACAGAGCAAGACCCTGTCTCAAAAGAAAC
TCAGAAATCTATATTCACGTCAGTAATGGTTTATTACTGC
TGTGGAAAGATGACTGGGCTTCAGGATCCGTGTTGACCAG
CAGCTGAGCCTGGAGCTCCCAGCGTGCCAGTCAGCTCATC
TGTCCCTTCTGTCTTGGACAGGGAGGTGCTGGGTCCCATC
CCTCCTTCACCTTCTGTGAAGGTGGTTCATGCTTCCTGGC
GGCCTCTGGTGTCACACAGCCTGGGTGGGCACATGGGTTC
CCTCAAGAAAGTCAGTTCACCTCTCTGAACCTCAGTTGCT
TCATCTGGTAATTGGGGGCGATGATAGCCCTGACCTCTTA
TGTCGGCTGCGAGAATGCCGTGAGGTGATGTGTGTGAAGC
CCCACCTGGTGTCTGTGCTGGGTTGGTTCTCGAGACCTTA
AAGTTGTTGTGGGCATGTCTGGGACTGTTCTTTTCTAGAG
GCCCAGGTCTTTCAGTTTACCCAAGAGCAAGAGCTGCCTC
AGGGTTTCTCCTCTTTCCAGGAGGGAGTCTTAGGGGCATG
GCACAGCCTTAGTGACATTGATGTGTGGAAGAGGTTCTGG
GTATTTTTGAGATCCGCTAGCTTTTTAGTGTTTAACCCTT
CAGTTTGACCAACATGTTTGGCACAACTAAGCACCAGGCC
CTGTTTGGCCCTTTAACACGTTACCTCTCTTCATCTTGTC
CACCTGATTTACCTCCCTTAGCCCCTGCCACCTTGACTCC
TAGTGCCCCTGCTCCACTGCACAGGAGCTGCCGGGGGAGG
TCGAGGCTGGGAGGCAGGTGTTGTGTGTCTGGGAGCCTCT
GATTCTTTTCCTCCCAGGCTTGCTACTATGAGTTTGATGG
AGACCAGCTCTGACCTGGGGAGCTGGGTCTTCACCTGTGC
ACCTGTGTTCTGTCACTGGTGAATTTCACCTGAGTATCAT
TTGAGTTTGCGTTCCCGACCTGTAAAACAGAAGCAACTCT
CCCTGGTTCATCAGCTATGCCTTGTACCAGTGTAAGGTGT
GTGGTCAGAATGAATGGCAGATGGGAAATCCGACAAGTGC
TCCTTCCCAGAGGCTGGCATCTGGTCATTCCTTCCTTCAG
CATACATTCATAAGCCACAGCTTTTTGCCCAGTCCCGCTG
TGCTCCCAGGGTTGGGAGGTAGGGCAGCCTCTGGCCCCCA
CACAATCATAGTCCACAGGGCAGACCTAGGCTAGGCTAAC
CAAAGGCGAGCATGTGGCTCGTTCTCCTCTGTCAGGTGCT
CTTCCCATCAGTGGTGCCCCTTCATTAGAAGAACGAAGTC
ACAGCTCTTCGTGGTCTAGCCCTGCTACCCTCACCCCACT
GTTGGGCCAGCTGTTGTTGCACAGGGCAAGCGCCAGAGCT
GCTGGCTCTCAGACCTGGTCTCTGCCCCTCCATCAGTCTG
CTGGGGATTGTTCTACGGGCTGCAGCCTTCTCCTCTCCCC
TTCTTGAAGCTTCTTCCTTCTCAGATCACTTTTATTCAAG
AAGACTTTGACAAAGTCTTGCCCTTTCCTTGGCTCAAGGT
CAAAAAAGTTATGCCCAACATGCATATCTAGTTAAGTTCC
TCTTTGCCAGATTAATTGTAGTAGCCAATCCCAAGGAACT
TACTCAAGTTGAAGAGGTCCAAGAGCTTAGAAACTTCGGT
CTATTTTGGGAAGTAGCTTTACTTTCCTGGACTACAGTGT
CCCCACCTGTAAATGCAGCAGTGTTAGAGAGCGTGGATGT
GAGAGTCCGGGGGTGAGCAGAAGAGACCTGGCCCCTGTCT
TCTAGGCCCTCAAGGGCTTTGGGGGCAAAAGAAATGGGGG
ACTACTTGTAGGGCCAGATGACTCTGGTGGCGATTGCTGA
AGAGCACCCAGCATCAGGTGGGGTTTCTCTTGTTGAGGGG
CATGCGTCCAACCCCAAGAGCAGCTCAGATTAGTAGGCAA
GAGGGCTAGCTCCGTGGGCTAATAAGGAAGGCTGTGTGAG
GTAATAAGGAGGGCTGAGCCAAAGAAAGAAGGTTCCTGAA
GGATTCCACGAGGCGAGGCAGATTCTGAGCCACAGCTTGG
TGTATTAACAGCTACCCTTGGTAAGGGCTGAATTAAGTAC
TTGACTCCTGATATCTCAGACAGTTCTCTGTGAGGCAGGT
AGGGTGGCCGCGTTTTACAAGGGAGATAAGTCAGTTTCAG
AGGGAACTATAGGCCGGGCTCCATGCCCCATGAATCTGGG
GCTTTTCCAGCAGCACCACAGAGCTGCTTCTCATTTTCCG
CCAAGTTTGCCAGGTATTGTTGCACCTGCCCGTGTGACCG
TGGGCCCGACCTCTGAAATCTGTGTCTCTCAGAGTCCTGG
TTCTTTCCCTGCTCCATCCTGTTGCTTCATCTTAACAGAG
GAAGGAGGAAGAGGTCTTGGGCCATTCCCCAAGCTTCTCG
GGGAGGAAGAGGCATGAAAAACCACCCAGTCATCCAGGGG
GCTGCAAGACTGAAAGGGAAAAACTTGGCAGACTTTGCTG
TTCCGTTCTTAGCCCTCTTCTGCTCAGTGGGCAATTGGGG
TTGAATTAGGGGCATTCTGGATTTGTGGTTTCCAAGGCCT
TGCAGCCCCCCTTCCTAGTTGGATATGGTGAATCATTACT
TTCTGTAACTGTCTGGGGTGAAGGGGCAGGGCAGGAAGGC
TGTGTGCACCCGTGTGGCTGGAGAGCTTAAAGTAAAGCAG
GAATTCTCTGGGTGGATGAGGCAGTGCCTTTTTAATATGC
ACCTCACCTTCGCCTGTTGTTGTGATTAACAGTGGAGCCT
GGGCGCTGGCGAGCGGTGGCTGAGGCCAGCAGGCAGGAGT
GGGATGTGTCTTTGCAGCACTGTCCATTTTCAGAGCACAA
GGAAATCTTTTCTTGGGGAAGAGGATCGGTTTGGCAAGGC
CACGTTCACCCCATGTTCCAGAGGACTGGAGTGGGTCTGA
GTCCTGGGCCCATCTCTTCCTTTCCAGGCTTGTCTCTCCT
GCACCAGTAGAGGTCAGGGAGAGAGAGGGGTGCTGTCTGG
ATTCTCCCCCTGGGGCACAGGATTCCCAGCTTCTGTGCCA
GCATTAAAGAAGGCTGGGAGACGGGCATGGTGGCCCACAC
CTGTAGTCCCACCCACTTGGGAGGCTGAGGTGGGAGGATT
GCTTGAGCTCAGGAGTTTGAGGCCAGCCTGGACAACATAG
CAAGACCCTGTCTCTAACTTTTTTTTTTAATAAAGAGAGC
TGGCTGTGCAGGGCTGGGATGTGACTTAGCGGGGCAGCAG
GTAGGATGGAAGGAGCCACTCACAAATGGGAATCTAATAG
GTTTCCAACTTGAGAAAGGGCATAGAAACATCTTTGGAAA
GGAACAGAGTAGATACGTGATTCCCAAGATACAGATTGTA
TTGCCATTTCCTTGGTCAAGCCCCCAGATGTTAGTATCCT
TCCCCTTGGCCTGGTGGTCCCATCCCCACCATCTTGTGCA
TAAAGTCCTCTAGAACCACACCCAAGCCTGCCTTTGGGCT
GCATAAATGCCATCCTCACGGTCCAGAATCCCCTTCCTTT
TCTTCTCTGCCAGGAGACACCTGTTCATTCTGCAAGTCCT
GCCTAAATGTGACTGTTCTGTGGTCACTGCTCCCTTACTC
CCCAGTGCACCAGTACCTCTGCCTCTAAGTGTTGCACCCT
GGTCTCACTGGCCAGCCTGGAGCTCTTTAGGGAAGGGCAG
AATACTGCTTGTTCACATGTCTCCAGCACTTAGCTCAGGG
TACTGGGACCTAGTGCCCGGTTAGACTGACTGCCAGGTAG
AGGTGGGCTCTGCCCATGTGTTCTGGATATTGGGCTGTGT
TCTTGAAAAGAGTGCCCCGTTGTATGGATACATGTGGAAT
ACATGGAGAATCTCCAGCAGGAAAGCCCTCCTTAAGCATT
TAATGGCTGGAGGCAAAGTCACGTCTCTTATACCCTGCCC
CTTCCCAACCACAGCCATTCAAGGTGGAGCCTTTTCCTGG
CTGAGATGACCCCAGAGAATCCAATTCTTCGTGAAGTCAC
ACCACAGGAAAGGGTCCAAACAGTTTGAACCTGCCAAAAG
AACTCAAGGCTGGGATTCAAGCTCCCAGAATATTTGTGCT
GGCAAACAAAGGAAGGGCTTCTTCCCCAGCATGGTGGCAA
GAATGAAACCGGGGAGACCATCAGCAAGGAGGGTTGTGAG
CAGCCAGCTGGGCGTGAGCGCTGGCTTTTGTGTTCCGATG
ATGCACTATGACTGTGTTCAGGGGCTCAGAGACCCAGGGC
TCATTGATGAGTGAGCGTGGAGGGTGTTGGTGTGACAGCC
GAGTTCAGGTGTGCTGGCGCCTGGCCAGTGCTCATTCTGT
TTGTCCTCAGCGGCATACATCTTGGCTCTGATAATTAATG
CCTTAATGTCACTACACTTCAGTTTTCCCCCTTTGTAAAA
TGGGGTTAACTTTTGCTTCATTTGCCTTACAAGAGAAATG
TGGGGTTAAAATCAGAAAGTGTAGCACTGTTCTGTTTTTC
CTTGAGAATTAAAGAAGACTCCAGTTTTTTCCCTCTTCAG
TCTTGAGGACCATCATCTAACTCAGGGGTCTGCAGACTTT
TTCTGTGAAGGGACAGCTAGGAAGTGTCTTAGACTTTGTG
GGCCGTGAGGTCTTTGTAAGCAGCCGTGGACAGAACACGA
GTGAGTGTGGCTCTGTTCCAACAAAACTTGATTTGCACCA
TGTTCCAATAAAACTTGATTTACATTGTATTCTAATTAAA
CTTAATTTATAAAAACAGGTGGCAGGCTAGTTTGACCCTG
ACTTGACTGTAGCTCAGCCTGGTGGCTGTGCTCTTGGGGT
CCTTGTGCTGCAGCCAAGACCAGCCTTTGCCCTGGTATGC
AGCTTGGTGCGAGGGACCCAGCCTAGACTTTGGAAGCAGG
TTGGACCTGGAACCAGTGAGCTCACATCTCTGAGGCTCAG
TCTTCCCATCTATATCATGGCAGTCGCAGTCCAGGCGCTG
GCGAAAGAGGCGCTGGCAAGCAGTGTGTGGAGGAGCTACG
CGTTAGGTTTTGGACGCTGCCTATACTTTTCATTTGCCAT
GTTTCCTCCCTTTGTTTGGGAAACCATCACTTGCTGATTC
TGTTCTCCAGGAGGCAAGTGAGTTTCATGCCTGGCGAGCA
GAGCCTTCACTGAGCGCCCCCTGTTCATGCCTTAGCAGGG
CTGTCCAGGGAAACCAGATTCCTAATGGTGCAAACCCTGC
ACCCTCGCTGTCTGCCCAGTGCTGCCCTGGCTCCTTGGAG
AGACTGCTGGGAGGAAGGGAGGTCAGCTGGGGCCTTTGCT
CACACGGAAATCAATGAACCATTTGCTCACCTTTGCAAGG
AGTGGACCTCGGTGGCTGTAAGGATCCCTGGTATTTATGC
AGAGGTGACTATAAAGGGGAGATGCAGTAGATTCCTGCTT
TCTCTAACGGGTAACTTCCCCACCGTCCCAGGAAGATGGT
CTGCACCATTGCCAGACCTCTAAACCCAGCCCCCTCCTGT
ACTCTCCCCAGAAAGGGCCATTGATTGTCATGGGCTCTTC
TGCTGAGTAGCCAGGAGCCCCACCTGACTGTGAGCTCTCG
GAGACCACGCAGAAGCCCGGGCAGTTATTCCACTGCTGTG
TGGCCCAGCTCAGCCCCCTGAGGACCCACCTACCGTGCAT
GTGCCAGGCCCACACTGGGTGTGCAGGCAGGCAACTTAGT
CACCTTCTGCCCTCAAGTTGGTGTCTCAGCCCCAGCTCTG
GCCTGTAAACACACACACTCATACACACCCTTCACACAAC
CCCTCTCCAAGCCATGCCAAGTTCATTCCCGTGGGTTGAA
ATGAGGAAATAACTTTTCCGCCAAAGACTGCATGTAAAAT
TGACTTACTTTCCCTTCTTCCCCCCCGTCTGGTCAGCTTC
CCTCTCCTCGGGAGCTGTGGGTGAGGCAGACCATGGTGAC
AGATTCCGGATGTCCGTGGCACCTGAGCACACTTTGGCCT
TCTCCCCAGACTGAGCTTACGCCATTTTCTGTCAGTATTT
GGGACTAAGGAGCAAATTGGATTGTCTGTCAAGTGCCTTT
TGCTGTGTATAATTATTGTAATTTTGTATTCACTCAATTA
AAGTGACACACCTAACAGGCAGATTACACAGGCCACCAGT
ACCCGCAGGTCGTCTGCGTCCCGCTGCTGGTCGAGAAAAC
CCAGTCCTTCAGCCTCTCCAGAGCAGTGGCCAGTGTCCTA
GGAGTCAGGAGGGACGAGGATGTGTGGAGTGTTTTATCTC
TTAACAACCTAAAACCTCAAGTCCCCTTTCCTCAGCAGCC
TCCTGTGAAGACAAAAGGCAGATTTGGCTGGGTGGTAATG
GCGTCTGTCTGGGTAGCTGTCAGCAGTTTACAGAGAACTC
TCGCAGCTTTCGTGACCCGTGAGAGAATCATAGCCTATAC
TCCCCACCTCGCTTGAGGGATGCACTGCCAAGACCCAGGG
CGACAAGGCCAGGACTCCAGCCCTAGTGCTTTTCGGGTTT
TGGGACCAGTGCCCTCAGCACAGGTCACAGCCTGTCCTCA
CACTTTCCCTCCCAGGCATGCCTCTGAACCCGGAGAGCCA
GGACTTGAGTCTCAGCTTTATTTCTCGGCAAGCCCGTGAT
TTCTAGACAGGTGTAGGCAGATTTGAGGAATATGGGTGGC
ATTTGGGGAAGAAGCAGTGAGTTTGGGGAATATTTAATAA
CACATAGCTTATTTTCTCCTTTAAAAAATTGGTATAGGTT
TATTTTGTTCTTGGTTTTGTTTTGTTTTGCTTTGTTATTT
TGTTTTTTAGACAGGTCTCACCGTCACCCAGGCTAGAGTG
CAGTGGCATGATCACAGCTGACTACAGCCTCCACCTCCCT
GGCCCAAGGGATCCTCCCACCTTAAGGGATCCTCCCACCT
TTGTCTCCTGAGTGACTGGGACCACAGGCGCACACTACCA
CACCTGGCTAGCTTTTGTGTTTTTTTGTAGAGATGGAGTT
TTGCCGTACTGCCCAGGCTGGTCTCAAACTCCTGGGCTCA
AGCAATCCTGCCTCAGCCTCCCAAAATGCTGGATTACAAG
TGTAAGCCACTGTGCCCAGCCTGTTTGTTTGTTTTGCTTT
TTTTTTTTTTTTGGTTTTATTTTTAAGGAGCTATCCTCCA
TCCAGCTCCAAGAATCTTTAGCTCAGAAAACCAACTTGGT
CACCCTTTTGGTACTAACTTTTCTTCCTGGTTCCTATGAG
CCCCAAGGTGTTAGATGTGCCTGCCCAGGGGCTTGTTGGG
TCTTGCCCCTTGCGCATGGCAGTGTGGTCGCCTGCTGCCT
CAGCCCTGCTGCTCTGTTTGGGCCCTGCCCCGAGGTACCT
GTGGGGGTGAGCGGCCTGGCCTGGAGGGGTCCACATGGCA
CCCCCAGATACGGAGTAAGGAAAGGCTGTGTGTTTAAAGA
GCACTTGAAGGGCTGGAGCAGGAAAGCCTTCATGAAAAAG
GATATGTGGCCTTCAGCAGACCTGGTGAGGTGAGGCCAGA
CGTCAAGCTCCTGCTTTCCTTGTAAAGGGCAAGGCGAGTG
GCCGCAGGAGGATGGGGACCAGGACTGGGGATCCTGTGTG
CCTCGCACTGCCAGCTGTGCCACAGCCCTGCAGTGTTTGT
GGAATAGTCCTCGTTGCCTTTATGAGGGCAGTGAGGCTCA
GAGCCGTTGGGAAACTGGACTCGGAATGAACCGGAGGAGC
TGGGATTGGATCCCAGGCCTGCATAATGGTGGGCGCTTCC
TGTCACACCACAACCCGCCTCTCCAGGACGGCTTCAGATG
AAGTACAGGGACTTAGCTGGAGTATGCGGGAGGGCTGGGG
GTCCTGCTGATGGTTCTGAAATGCTTTTCTGCAGAGTCCT
TGAATCCGTTTTACAGTGGGAGTGCTCTGCTCCCCACGGT
GTCAATGTGGGTAAAGGCTTTTTCACTAACCATCAGTGTC
CACACTTCGGAGTTTTCGTGAAGTGGCCCAGTGTTTGCCT
CGATCACACCCATCACAGAGCCTCCTGGGCCCTGCCTAAG
TGGCTCTCAGGAGTTGCTGGATGGAACACTATGCAGTGCT
GAAATCACAGGAGAAAGAATAACAAGGAACTGTGGGAGTT
AGTTGTCTCCACTCAGATCGTGGGGCTGGCCGAGATGGAA
TAGCGAGTCCATTAACAGGGTCCAGGGCAGCTGGAAGGCT
GGACAGGAAGTGGGCGTGTTTCCTGCCTCCTTTTCCCAGA
TTCAGGAGTGGGGATTTTCCCCCATGTTGGGGTCTACCCC
AGGGCTTGGTCTTGCTGCCATCACCCTGCAGAGGCAGTGC
AGTGCAGTGGAAAGAGCTCTGACCCGTCAGTGGACCCCAG
TTCTCATCCCAGTTCCAATTGGCTCATGGGGGTACCAGGC
CTACATGCTGTGGCCACTCTGGGCCTCAGTTTACCTGTCT
GGGAGTGAGACAGAGGTAGGCATCACCCTCTCTTAGAGCC
CCTGGCAGGTTAAGCCAACACTTAAGCTTATTTCTGTCTG
TGTCATCATTTTTCTCCTTAGCCTGGCAGCTCCTCAGGGT
CAGGACAAGCCTGATGTGCCTCCAGACCCCAGCATGGGGC
TGGCTGGCCACACAGGAGGTCAGCACCTGGCATCTCGGTG
CTCTCCCAAGTCCTTCAGCCTTGGGTTCATTCCACTCTGC
CCTTTGCTCTCTGCCCTGACAGATGACATGGAGGTGCTGC
TCGCAGTCTTGTAGAATGATGGGTTACCCAGGAGCCCCTT
AGGCTCTAGAATCAGACATTGAGGCCTGGCTCCACCACGT
AATGGCTATGCAATCCTGGAGTGCCTTTATCTTTCCAAGC
CTCAGTTCCTTGGCAATAAAATGGGGCGATTGATCCCTTA
CTGCGAGGAGTCCAGGATTAGATGAGCTTATGCAGGTAGA
GGCCACACTCCCTGTTATCGTTACTCTCACGGCCTCATTC
CACGGACGAGAAAATGGAAATGCAGTCGGGGCAGAGCCAG
GATTCGAACCCAGCTCCTTCCAAACCCTATTTCTTCATCT
AAAAAAGATGCGAATGGGAATGTGATGTTGTGAGGAGAGC
CCTGGGGTAGAGTTAGGAGATGTGGCTCAGATGCCAACTA
GTTTTCTGTGGTCTTGGAGCGGTCACACCTCTGTCATGGG
CCTCTCTTTTCTCCTCCCCTGCAAACGTTGGAGGAAGGGA
TGATAGAATCTGTCAAAGCCACCTAACAGGTGACCCCTGG
GCAGGTGCCATTCTCCCTACGCATCTAGTAAGGACCCCCA
GCCACCCTAGTCTAGCCTGATACTCTGCACACCTCCGGGG
TGCCATCTGCCCTGATCCACCGCACCCCTGGAAGGCTAAT
TAGGCAACCTCTGCAACCGAAGGCATCCAGCGCCCATGGG
GGGAGATGGTCTAAATGGAGCTGGGCCTGCTGGCCAAGCA
GCCCTCCAGATGCACCCATTTTGGGTTCCTCAAAAGCTTC
CAGCGGGTGGAAGCCTCACTAAAGAGTTGTCCTGCATGGA
AAAGCACATCAGTATCATCAGCTTTGAGACTCCCTCCTCC
TCTCACCTTCCACCACAGTCCACTCTGCCTGCCTGCTGGG
TCTGTTCAGAGTTTGGGGAAGAGAGCAGCCCCTGTCCCAC
CAAAGGTCAGAGCCCTCAACCTAGATCCTTTTTCCTTGTT
GTCTGCCTCCTGCGTAGCCTTTTGCCCAAGTGAGTAACAA
ATCCAAAAGAGCACAAAGTCCGTCTTCTCCAAACCTACCT
GTGGATCTCTTGTTGAGAATGCAGGCTGGGAAGGAAGACG
AGACCACTTTATGTGGCCTAATAAAACACAGGGCAGCAGA
GCCCCTGACTTCTCATAGAGATGGGCAGCTCATCTGTCAT
GTTCTTTGCAGAAGCAAATGCTTCCACAGACACAGATCTC
TGCCCATGAGACTGCTAGGCTATGTGGGATTCCTCCTGTG
ATGCCACAGGGTCTTAGGGACACAGCCCAGACACAGGGAA
TGTAGTGACGGAGCTCCGGGCTGAGTGGAGGTAGCGGAGA
CGCAGAGGAGTTCTCTGTGGATGTGGACATGGGTGGCCCA
TTGGGAAATGGTAGGCGTTTGGCTGTGTGCTGAGAGGTGG
GCAGGCAGAGCCTGTCAGCGCCTCACTGAAGGTGGGAGAG
GAGCTCTATGCCCTGAGGAGGTGGGCACTGAGCTTTAGCT
TGGCCTCTGTCAAGAATGTGGTATCATTTTTCTCCCTGAG
TGACTGGCTGGCCTGGGCCAAGATTCCTGGTCCTCATCAT
TCCAACCCCTAGCTCCAAGTCAGAGGGAAGACTTCTAGCT
GCTCTTCCCGCCCCAGATTTAACAGCTCGTTCCCCACTGT
TGCCCATGAGCCAGAGAGGTTGTGGGGCTGGGCTGGGGCC
TCCCTGACCAGCCTGGCTCCATCCTTACCGCTTGTCAGCT
TTTTTTCTTGAGGCAGCTGCGCCAAGAGCAAGCTTGTGCC
ACCTCTGCTTATCCAGGGACTGGTCACTAGAGTCCCCCAG
GGGCGCTTCTGAGGGAGGCACAGCGGAGGCACGCAGGCCA
GCCTTGCTCTCTGGATCTCAGCAGACCCCGGTTGGAGCAC
TGGTCCTTTGTAAAGGCTGCCATAGATTGAGGCCCCGCTG
TGTGCACCACATGCCCTTGGGTGCTTCACTTCTGTTTTCT
CTAATCTGTCAGTGAGCCAGCCGCCTGCCCTCCCTGACCA
CTGGGCACACAGGTGTGAGGGGCTTGCCCAGAGCCCCACT
GCTCACCCTGAGGAAATAGTTCCCAGGAAGGGAAGGACAT
GAGGGAGGAGGCACTCCCTTCTTGCCAAGAGCGAGGAACC
AACAGGAGGCCCTTTGCCCCCTCTTGGCAACTGGACCTCA
CCCTTGAACCTTCCTCATCTGTTCTTTTCGTATTTCTTTT
TTTGGGGGTTGGCTTCAAATTATCTTGTTTTGTTTACATT
ACACCCAAGTTACGTGGTACAAAAGACTTGCAGGTGCAAA
TATGTCCCGCCTTCATTAACTCCCCTCCCTTTTTAATTTA
TGTGATTTCAATTTTCCTTCCCTGTACTGTTAATTAGGGG
ACCCTCTAATCAGTGCCATTATCACAGTGGTATTCATGTT
TAGGAAAGCCGCTAAACAAATGCTTGCAAAATTGCTAAAT
GGCTAATTAATGTCTGTTAATTAAGAAAATTGCTCATGGT
AACAAACCATGCCGTTGCTGGCAGCCGCTAGAAAGACACA
CACTTGTTGAAATTAGTAGCGTGGCAGGTAGGGGAACATC
TGCTCCTCGGAGCTTTCCGGAAGTGAGCAGCTCCTTGCTT
GGCCAAGAAACTCCCAGGCCTGTCAGCGGTGGCGCCCTTG
GGTTCCTGTACAGCCCCCTGCGATGTTCTCTGCCCACCTC
TTCTCTGTGGGCCCACGCCCCTCCTCCCCAGTGGGCAGGC
GGCTGGCAGCCTGGCTCTGCAGGAGACGGCCGAGGGGGAA
ACCCTACCTAGGGAGCTCCTCTCTCTTTTTAATTTAGCCA
CACTCACCCCCTGTGCACATTTTGAATTTTTCTAAAAACC
AGCCTCTAAAAAACAGCACAGTCATGGGTGGGGAGGAGCG
AATGGAGGCCTGTCTCCTCATCCCTGGCATCAGCATCCCG
CACTGCGTGGGCTGGAACGTGCTTCCGAGGCAGCCCCCCG
CGCTTACTGACTGTGACCCATGGTAGGAGAGTCTTGGTGG
TGTGACCCCGTCTACACACACATGAATATTTACACACAAA
ACCGAGGTTCATGAAAGACACCTGCCTTGAAATACACAAA
ACTCCGACTTTGTATTGGATTTTTAAGAAATAATTACTGC
AGCTTGCTGAATTGCTGAGTGAGTTTCTACTCGTAGTTTG
TAACCCCAAGGTTGAAGTGAATTCATCTGCCCATGTCTTC
TGGGGCAGGGTGGGGGGGGTCGAGGTCTGCATAGCCCAGG
GCTGAGGCGGTGGTGGTGGGGGTCAGCTTGGAACTGAGGT
ATGGAAAGGACAGCCCACCCACTGGCCCAGCAGTCAGGGG
TCCCCACCCTTCATGCACTTTCCCCCTCTCCCCACCTCCG
CACCGGAACTCTTGGGTTTCGGGGCTGGAGATGGGCCTTG
GACCCATGGGGCTTCTCATCCCGTCTCTGCCACTGACCAG
TTTTGTGGCAATGGCCAAGTTCCTTCATCCCTTGAGACTC
AGATTCCTCATCAGTAAGAATTGGGATGAGAAACCCCACC
TCACAGGGCTGCTTTGAAGTGCAGGTGAATTCACGGTGTG
TGAGTCTGTGCTGCCCACACCGTGTGGCCCTCACTCACTG
TCCCCCTACTCCCTGTGTGTTACATCTGTGGTGCCCCTTG
CTCCTCTTGCCTCTGTTGTTTATCCATCGGTGCCCCCGGC
CCTCCTGCCCCCAGAAAACCTGTCGCCTGGGCCTCTTCCC
TGACACTTGATCAGTCCTACCTCGAGTCACCCATAGCCGT
GTCACTGTCCCCCAGACTGTGAGCTCCTTGAGGGCAGGGC
CTTTCCCAATCCTTCCCCACCTCCCGTGCAAGTGGCACCT
ACGTGTTTTGCACCTGGGTCCCTAGGTCCCTGTGTCTGTG
CATCACTGTACTCCCTCTGAGCCTGTCTCAGCCAACGTAT
TTAACATGGCAAACTCCGCTCCAAGGGTAGGCTGTGTCCA
GGACTGTACTCCCGTGTGCTTTGACAGAGGTGCTTCATTT
TTTGTTCTTTCAACCCCCTGTGAATGTATTTATCAGCTTC
TCTCGCTCCCGCTCGCCGTTTTACACCGTTGAGCCGGCGA
CCAAAGCAGCAGCTCCACCACCTCCCACCAACCAGAGCCC
ACCCCCGCTGCACGCCCGCCGCCCACCCTTCGTTTTGGTT
TAATTTTTGTTCTTTTAAGCTGCTTCTGCGCTTCTCCATG
TGCTGTGATCTATAACCTGCCTCTACTGTCTGGCCTCACA
GGGTCCTCCGGGGTCACAGCCCTCGCCGCACGCACAGCCT
CCACCTCACAATCCTAGCAGCATGATGGGACCCCACAGTC
AGGTAAACGCACCGCGCTCCCGCCCGCCAGGGACGCGGGG
CGCGGAGGAAGCAGAGAGCCCGCAGAGGAAAAACAAAAAT
CAAAATGTGCTCTAGCCACTGCCTGCAAGTCTTTATTGAC
AAATTAAATTTTTTTAGAAATTTCTTTTTTCTAAAGATAG
TCTTCAGTCCTCAGATATCACACCCAGCTTGGATACGAAA
CCAAAAAGAAAAAATATATATTTCTGTGACCTTGTCAGCG
GCCTTTGCGTTTTTGTTTTCTCCTCTCTCACTTTTGGTTT
GGTTTTGAGTTTGGTTCACCATTTGTTTGTAACCGAAGCT
GCATCCCGAGCCTTTTCTTTGTGCACTCGTGCTGCTGAGA
AAGCTTTCCTGCCATTCCCCTGCATTAAGTTAGGGAGCCC
GCTGTCTCCTTCCCGTTTCCATGGCGTTTCCCCCCCAGTC
CTTCGCTCCCCTCTCCATCCCCGCTGGTGGTTTCTGTGTG
TGTGTGCCTGTGTGTGTGCTTGTGTGTCCAGCTTTGTCTG
CAGACCCTTAAAATGTTACGTGTAAGTCCTTCTTACCCTT
TTATTTTCCCTTACCGAGAGCAGAGGTTTCCTCCTCTGCC
CTGCGTTGATTTAACTGTTTTTCGTGTCTTATGCAAAGTC
CCAGCCGCTGCCCTTCCACCCAGAGTGGATCTCCACGAAC
AAATGTGGAGTCAAGAGACACATTTGTTTTGTGGATCTAT
CGTTCCCTCTGCCCAAAGGAAGTTTTGCTCAAAGGGAAGA
GGCTACCAGGAGAAGGAACTTAAAAGATCACTAGTTATAA
CAAAACTGGACTTTGTGGAGTGCAGAGCATTTGTGTTTGT
CACTGTGCAGTAGGGCAGGCTGTCATTGAACTAATTCCCT
ATAATTGCAGCCTTTTATGTCACCGCGATACGCAGGCGGC
CCCAGGCCCCCGATCAGAATGGGAAACCAGGTACTGTACC
TTTTCATGTTCTCTCTCCCCTCCCTCAGCCATCCTTGGCC
CTAGGTGGATTTTGACACAAAATGAAAGTTGAGGGAAAGG
ATTGAGGGGTGGAGGGGCAGGTTTAACGTGGCTGGTAGCT
TACTAGCTGTTCCCTAGAGAGGGCCCCATGTCCCCGCTGT
GCCCATGGTGCGGCAGTTCACCTGCCTCTCCAGATGGCCT
TTGGACAGCCCATTCCGGAGTTCAGAAGGTGGCAGCAGAT
GGGGCCAAGGCGCATCTGGCATTGCAGGGTTTCGGCTATT
CTAGAGAAGATGGTAATGCCCTGCCCCTCCCTTCCACCCC
CTTCTTGGAAGAGGGTCTTCCTCCTTAATGAAGTTAATTG
ACAATGTGCATTTTTTTCCTGGAAGCTTTTGAGAATTGCC
AAGGCTGGTAAATATAATCCTGCTATTAGGGGGGGAAATG
GCCCGTAGGAATGCTTAGATCAGGAGCCTGGATGCAGCGG
AGCAGGAGATTTGTGAGTTTTCCAGCAATGTCTGCCTGCT
TCCCAGACCCAACTCAAAACAAGAAAGGATTTGTTCATGT
AATTAGAAAAGGGGTCTGATTATGGGGAGGGATTTTTGCC
TGGGGTCATATGCCTTACGCTGGCCCATTAGGGTTGGCAA
TTCTAGGTGGTCTGGAGAAATCAGCCCCATGCCACCCTCC
CTGGTTCAGGGCAGGAGAGGAGTTGCAGAGGTGAATGTGA
ATAGATGCCTCTTTGGAGGATAGACAGACTTAAAAGAAAC
TTTCAAGAAACATCAGGGAAATTTTATGCCCCAATTTTTT
AAAACAGAATTATTTCAGTGACTTTGCAAAAGCCCTTCAA
AAAAATCTGACAGAAGCACCAGCGCATCCAGCCCTTGTTG
CCTTTGAACTGGGAGTTTAGTCACCAACTAAATTAGCATT
GTCTGAGTGTGATGCTTTTCATTCTCAGGGCTCTGCAAGA
AGGCCCCTGAGTGAGGTGATGCAGGGACTATGGAGAGATG
CTCATTACCAGCCGTCTCCAATTGTCTTTTTTTTTTTTTT
TTAACCGGAGTCTCGCTCTGTCTCCCAGGCTGGAGTGCAG
TGGTGCGATCTCCGCTCACTGCAACCTCCGCCTCCTGGGT
TCAAGCAGTTCTCCTGCCTCAGCCACCCAAGTAACTGGGA
TTACAGGTGCGCGCCACCAAGCCTGGCTAATTTTTGTATT
TATAATAGAAACAGGCTTTCACCATGTTGGCCAGCTGGTC
TCAAACTCCTGACTTCATGCGATCTGCCTGCCTTGGTCTC
CCACAGTGTTGGGATTACAGGCGTGAGCCACCGTGCCTGG
CCAGCTCTCCAACTTTAATGTTAAATTGCCTATCGGGTTC
CCATCTTTTTTTTTTTTTTTTCTGTCCAAAAGTCCTTCAT
TTTCTATTTTCTCTGTCATGAAGGGGACAAATTTGGACAA
GAGGAATTAGAGGCCCAGCTTTTTGAGCAAAAGAAGGGAT
CCCTGGATACATCACAGATGAGGAAACAAAAGGTCAGAGT
GGAGGAGTGACTTCCCAAAGTGAGCTGGGCTGGAGTTGGT
CTTGGTTCCAGCCCAGTGCTAATTGTACTGTACCCCACCC
CATTCCTCAGCTTTCACAGATGTAAGATTGCTTCCCCCAT
CTGTGTTTTTAACCCATCACCGCTGGGCCTGCTTTGCCGT
GGCACATAGGGGTGCCAGCAGCAGCCTTCCCACCCGCCCA
CCCAGGAGCTCTTCTTGGTCCAAACTGGCCTCTGCCAGGG
AGAAATGAGCTACTTCCTTATCATAATTGTAGCGGCCCTT
CTTCTGGCAATGAAAGGATATGGAGAGGGGTGTGTATATT
TCCACTCAGCAACTAAGCATGAGCAACCACTCAAGAGCAA
ATGGGGGATAAATCCATCATCTGTACTTTGCATTACACAC
CAGTTTTCCCAACCTCCCTGCCAAACCCCCGCCCCCCGCC
CCCAATAGAAATCTACACTGGGGCTGGGCGCAGTGACTCA
CGCCTATAATCCTAGCACTTTGGGAGGCTCAGGCGGGTGG
ATCACTTGATCAGGAGTTCGAGACCGGCCTGGCCAACATG
GTGAAACCCTGTCTCTACTAAAAATCCAAAAATTAGCCAG
GCATGATGGCGTGCGCCTGTAATCCCAGCTACCCAGGAGG
CTGAGGCAGGAGAATCACTGGGACCTAGGAGTCGGAGGCT
GCAGTGAGCTGAGATTGCACCATTGCACTCCAGCTTGGGT
GACAGAGCGAGACTCCAACTCAAAAAAAAAAAAAAGAAAA
GAAAAAAGATAAAAAAAGAAATCTACACTGGTTTTCCAGT
TTCGTGTGACCTCAAGAAATTTTTATCCTCCCAAGAGGGA
TGTGCCCCTTCCACAGGTATTGTCCCTGGGGGTTTCTTGA
AGAGTGCCCTCGTTGGGGCTGCCAGTTGACAGAAGCCCCG
TGCCACCCGAGTTAGCTCAGTTCTCTCCTGTGACGGGTAA
AGGGAGCAGAGACTAGAGGACTTGCTGGGGCTGAGAAGAG
CCCTTAGGGAAACAAGAAGCAAAGGGTCAGTGATGTGGCC
TCAGGGTCTTAACGAGGCCTTCCTCCCATCTGCCTCCCTG
GTTAGAGGCTGTGCATGGAGAGTTGCTGTTTTTTCAAGCG
CGGGTGGTTGGATGGGTGGTGATAGCGGAGTTCAGCCAGG
TTTAGGAGAGAGTGGCTGGAATCCAGGGTTGTCAGAGAGC
CCTCCCACACGCATCTCGGCAGAGGTCCCACCTGGCAGGC
TGGCTGTGCTGGCGGGGCAGGTGAGAGAGCATGCGGATGC
AGCAGGGATTTGTCCGTTTCCTGGGCAGATGCTTCCTGTG
CCTTGCCCCACACACAGTGCTGTAGGAGAAGAGCTGGCCT
CCATCCAGGAGCCCCAGAGCAACTCGCTCCCCTGTAGGCC
CCAAGGGTGTGTGCACAGCGTGTAATTATGGTCCCATATA
CGAGCCATTGTTTTTCCTCCTTAAGTTTGAGGGCTTCAGC
CCTCTCAGTTTGAGACCCCTTTCCTTGGTCATTGCACACC
TTCTTTCCTGGATAGAAGAGGCCCAGACTGTCTGTCCCTG
TCTCAGGGTCACCTCAGTGAGGGACACGACCTCCAGGTCC
CCTCTGAGCCTCTGCACAGCCCAGCTTTGCTCCTGGAGTT
CCGACACATAGGAGGGTTAGAGGAATCCAAGGAGGAGCTT
TCTCCAAGAATTGGTGGTCAGCATTGGGCTACCTGGAGAG
AGTGACTGCCAAGCCCCATGGCTGCGCTGTCAGGGTTGGA
TGGGGTGGTCCTGCACTGGGTAACTCATGACCCTGAAGGT
CCCCCATCCACCTCCATGCCCTGGGATCCCCCAGTCCAGA
CAGCCTTAGAGGCAGGCCTTCCTGAGTCACCAGGACTCTA
TGAAAACCACAAACCCCCAGTGGGCAGAGGCAAACCAGCC
AAGTGATTCAGAGCTAGGCAACCTGGGGCCAGGAAGCAGG
GCTGGGAGAAAGTGAGAGGCCGGAACAACTAAAAATCCAG
GGATTGGAAAGACAGACGCTGAGCACCCCCAGGCAGATGG
AAACAGCAGGTGCCAAATGCCACTTTGTGGGCCAGGTGCA
GAGGCCCACACCTGTAATCCCAGCATTTTGGGAGGCTGAG
GCAGGAGGATCACTTGAGCCTAGGAGTTTGATACAAGCCC
AGGCAACATAGTGAGACCCCATCAATAAAAAAATTTAAAA
ATTAGCCGGGTGTGACAGCGCGTGCCTGTAGTCCCAGCTC
TTGGGATGGCTGAGCCTGGGATTGTTTGAGCCTGGGAGTT
CGAGGCTGCAGTGAGCTATGATCACACTACTGCACTCCGA
CCTGGGCAACAGAGCAAGCGACCCTGTCTTAAAAAAAAAA
AAACGAAAAAAAAAACAAAAAACAAATACCAATTCTACTT
CGTGAACATCAGATGCTCCCTAGGCCCTCACAATCCTCTC
GTACCTTAACCACACATACCCGCTCCCCTGTTCCATTCTG
AAGCTGGGGAAATCAGTGACAGTCTGTCCCTTGGCTTTCC
ACCACCTCATTCCAAAACCGGTTTGAAGTTCACCATTGAG
CTCAAGGCAGGAGAGCTGCCCACTCAGCCTCCCCCACAGC
AGCACAGCCTGGGCTGGGGGCCCTTGAGGACAGACCCGTG
TCACAGATGCCCAGCCTTTGAGCAGCACTGGCACCTGCAG
ATGAGGAAGGATGACCAGCCATCGCCAAAGGCTTTTCCTC
TCAAAGGCAGAAGCTCGTATTTAGCCCTAAGGGATGGAGT
CCTAGAAGCAAACTTCCCCCCAGCAACTCCTACTCTCTTT
TTCCAGTTGCAGCTGAAATAACTTCAGTGTCAAGTAAATT
GCTTTTAATAGATTTTCACAGCGGATGGGCCAAGTGTTCA
CCCAGGAAACCCGTGGCCCCCGTGTTTACTTTCTTATTAG
TAACCAGCACCACCGATGGCCCCAGCTCTGGAGCCGGGTT
CTTGTCTAGTACCCCTGCCCCTCTCCTAGTGGCCACCTCT
CCCGCGCTGGGGCTGGGTGGCATTCCCTATTGTAGAAGCT
GATGGGATGTGACCTGGGTGCTCACTTGGCTCTGCAACCT
GCGGCTGGGAGCCCTCAGGCCTGTGACCTCAGTTTCCCCA
TCTCAATCCTAAAAGCCTCCTCATCCTCTTTTCCTCTTTA
AACAGGGCTTCCCACAGTGATAGGATTTTAGGTAGTGGGT
GTCTCAGTCCTCGTAATTTGGAAGTAGAGCTAAAATGAGT
TATGTGTCTGTGAGACAAAGGCAAGATGGGGTTTGGCTTC
AACTGCATGGCTGAGGTTTGGGCAGAAGGAGGGAGTAGGC
ATTGCTGCCTCTGAGAGGAAGGTGGTCGGTGCTGCAGCCA
GAGCATGACCTAGAGAATTTGGTCTCCTGCCTCATTTCAG
AGCTCTGATAGGTACACAGACCCCCTACCCCAAGACAGCA
GGATGAGGCGATGGTTTCCCTCCCATAGAGCCCCCCAAAC
AACGCCACAGTTTTAACTAACACCAGTTCAGCTGACTGGT
AGGCCCAAGGTGACCTTCTCCCACCAGCAGGCAGCAGAAG
TGGTCTCAGGGAGGCGGTGAGTGGCTCCACCGGATCATGT
GGGGAACTGGGTGGGTCAGGTAGATGCCTCTCCCCATGCC
CAGCAGCTCCGGAGCAGCTCCTCAGCTTGTGTCTTGCATC
TCTTTCAGCCTCCGGGAGGAGTTCCTGGGACACAGCCATT
GCTGCCCAATTCTATGGACCCCACACGACAACAAGGTAGA
GAGGGCGGGGTGGGCCTAGGGTGGCTGGGGATGCCAGGAG
GGGCTCCTCCTCCCTCTACTCCTGCCATCCCACGATGCAC
CTCCTCTCTCACGCAGGCCACCCCAACATGGGAGGATCAA
TGCAGAGAATGAACCCTCCCCGAGGCATGGGGCCCATGGG
TCCCGGCCCACAGGTAACCACCGCCTGTCTGTCCGTCCGT
CTCCCTGGCCATCTGTGCGCACCCGCCTTCTCTCCTCTTT
CCATGCTCTGTCGGTCTCCCACATCTCTCAGTTCGCAGGG
GTGAGAGGAAGGGCATGGCCGCATCCCCTGCTCCTGTCCT
GTTCTGTGGCAGGCTGACCTCATGTGCTGCCCAGGGCAGC
CCCTTGCAGATGGCTGGCAGAGTTGAGGGCACCCCCCCGC
CACCCCAGGGAGCTAGGAAAAAGGGGACAGCTGAGGCCTT
CTAGTTAGCAGACCCTTTTGTGGTGCGGTATCCTATCATG
GGGTCTGAAGAAGGGCAGGGAGCTCCTCAACCCCAGAGCT
GCCTCCCTGGGTGAGGTAGACTTGAGATGGCTTATTGCCA
CCATCGGTTGTGTCCCAGAGGCGGGGGCAAATGAGTGGCC
TTCCTAGCTCTGCCTGCAACTCAGCATGTGTCTGTCCTTG
GATGAATCACTTTGACCTCTGTGGGCCCCAGCAGGCCTCA
GTTTCCCCACCTGTTAAATGAGGACTGTGTCCGCGATTCT
GGTGAGAGGGGGCCATGCTGGCAGGACCCCAGCACCCACT
TCAGCCAGGATTCTTTCTGACCAGAGGGCTCCGCTGCCAC
AAAGGGCAGTTTAGAAGCCATTGGAAGAAAGCATTTCAGG
TGCCCTCACGTACCTCTTACGGTCACAACAAAGTCGTCGT
CCCTCGTGACCAGCTCCACACCCCCAGGTAGGGGTGTCCA
AGCAACAGGTGTTGCTGCTGACAGGTGTTCTGCTGTGGAA
CCATCTCGCTGCTTACCCCCAGCCCTCTGGGTGTTTGCAC
GTGGCTCTGTTTCCTATAGTAGCCGTGGCAGAGCATTCGC
GATGTTCCACCCGCCTTGGGAATTCTCTAGCCCCTAACTA
AAGGAAGCTGGAAATCTGAATAAGGCAAGGGGCTTGTTCT
CAGGTGTTGTTTCCCTTCTTTTCTGTTCTGCCTGGAGTCT
GCTGCACTGGTCGCTCCCTCGGTTGCGTGCAGGTGTTCAG
GACTCTCTGGGCCCCCTGTACTGGTTTCTGGGTCCCCTGA
GGGTGGAGTAGTGCCCCCCCATTCCTGGTCACATGTGCTC
CCTTTTATAGGGAGAGGTGTCTGCCCCACAGAACCACAGC
CCTCTGCTCCATCCCAGAATTGTATTTACAGCAAGCCCAA
GCCACCGCTTTCTTCTCTGTGGTGGTTGGAACGTCTGTGG
TGTTGAAAGATTTTAGGGAGGTCCTTGTCTTCTGCCAGCC
CCATAATCCTAAAAGGAAGCGAGCCCGCAGCAATTGCAGC
TCCAATATTCTGGTTTTGTTCCTTCCTTAAATCCTCCAAA
GTTCGCGTTTCTGCTAGCTCCTTTTAAGCTGCCAGTGTGG
CCCCTTGCTGCCTGGCACCCGCCTGGAGCTGACCTCTGCA
GGGCTGCCTGCCTAGGGAAGGGGGCGGGGGGCAGGGTAGG
AGCAGAGCTTCCCCTCTCCTGAGTCAGATACAGCTCTCCC
TCCCCACAGCCTAAGCCACACAGCAGTCACATTTTATTGG
TGTAGAAATCAGCAGTGGCCTTGGATTGTCAGATGTCACG
GGATCTGTGTGACTCAGGAGGATGGAATCTGAGCAGGGAA
AATTGAATGCCACCGCCCAGCCCATGGATCCTCAGAGGCT
CAGCAGCTGCATCTGTAAAATGGGAGTAAGGACTGTGCCT
GACCTGGGCTGCTGGAAGGAGCAGGGTCCAGTGTCCAGTT
CCTTTTTTTTTCTTTTAGCAGGAATCAAATTTTTTTATTT
TTATTTTTTAAAAATTAAAATATTTTTTATTAAAAATTTT
TTAATTTTTAAAAAATAAAATTTTTTTAATTATTTTTTAT
TCTTTATTTTATTTTTTTGAGGCAGGGTTTACTCTGTCAC
CCAGGCTGGAGTGCAGTGGCATCATCTCTGTTCACCACAT
CCTCAGTCTCTCAAGTAGCTGGGGCTACAGGCTCACACCA
CCACGCCTGGCTAATTTTTGTATTTTTAATAGAGGCAGGG
TCTTGCCATGTTGCCCAGACTGGTCTCAAACTCCTGGGCT
CAAGTGATCCCCCGACCTCAGCCTCCCAAAGTGCTGGGAT
TCTAGGCGTGAGCCACCGTGCCTGGCCAGGTCAAGTTCTC
AATGTGATGCTGGCCACAGGGTGCCCCCCCTAAGGAAGCT
ATTTGTGTTTTCCAACTTTAGGGACTTAAAACCAATGTTA
AGGCCTCTAGTTGCTTGGGTTTGGTGATTGCTTTTGATTT
CTTTTTTTTTTTTTTTTCTGGCAAAGTCATTAACAGTTTG
TTAGGACCATTGTGACACTGAGATTCTAAAGGCTGGGAAC
AGATGTCAGGCTATTTGAGAGCAGCAGGGTGTGCTGGCAG
TTCAGGACTTCCTCTGGGCATGGTGGATGTCTCATCATGT
CTGCCCCTGACCCATAGTCCAGCACACTCTTTGGCACACT
TTAAAGAAGTGAGGGTGCCAGAGGCTGAGGCCCTGCAGTG
AGACTCCTGGCCTCACCCAAGCAGTGTACAAGGGTAGAGC
TCCCCTTAGACCCTAGGAGTATCTCCAGCGGGAGGGGGAG
AGGCTCACCCATCTTTACATTACACACCCTTGCCAACCTC
AGGAACTCTGGAAGCGTATCTCCTGCTTTTTATTTTACTT
TATCAATGTGGAGACCCTAAAGTGCTTCACCCATGTTTCC
TATACTCCTCTGGGCAGGGTGAGTATTAAATCCCGGAGCC
AAACGTCCCTTGAAGCAACGCAGGGTGTCTGCACTGGCCC
ATCACTGGGGTCAGGAAAGCCTGGCATTGATGTAGCACTG
GACCCGGACAAGGTTGATGGCACGTGCAGGATGGATTACA
GGGTCTGTGGTCACCTATGGCTCATCTTGGGCCTGGCAGA
GCCTGGCGGTTTTGGACTCTGAGGTGGAAGGTAGGGAGAG
GGCAGACTGTCCCTGTTCCCCAGGCCATTTCTCTCTCTCC
CCTGAGGATGATGCCCTGTGGACAGGACAGGGACAAGCTC
AGAACTTAGTTCTGGAAAGCACAGTCCTGACAGCAGCTCA
GCCTGGCTGGGCCTCCAGTCTGTCATCTGCAAAATGGGCA
GCAAGTGATGGCGTCATGGGGCTACTGGAGGGTGGGCGAA
ATAGCAGCTGTGCGATGTGACTTGAAGTCCCCACATGGTG
TCCTGTTGATCCCTTCCCCTTCCCGCAGGCCCTGAACTTG
TGGGAGGGAGCCCTGCCTACTGCCACAGCCAGGGCTGTCA
GGAAGGGCAGCCAGCCCCTTCAGCCTAAAGTAAGCACCAC
AACACACACAGTGCTGTGCTGAGACCAGGCTCAAAGGTGG
GAGACCATCGGCGTATGATTCGCAGCTGGGCATTAGATTA
CTTTTAGCCAGTGACCACTCCAGAACTTTCTGAACAAAGA
ATAGGTACAGTGTGGTCATAGGGCTACTTTATTTCAAAAC
CGAATGGAGTGACATTGCATTTTGTGAGTCTGTGTCACAT
GTCAGCCTAAATGTCTCACAGGAACCAACAGTGCAGGCAT
CACCCTGTCCTTTGTCATCAGTGCTTCAGACAGATTTTAC
TCTGGTTTTGTAAAGTGCCAGTGCCAGAAAGGAGATAGTA
CTTCCACTTAGAACTCTTTCTAAAAAGTTTTATGTGTGTC
AGTATCAGATAGTAAACTCTTATCCTGGTGTTTCAAAAGT
GAATTCTAATAGGACGAAGCTAAAACTGAGGGGCTCCTGG
TTGGACTTAGTAGAGAGAATGCCAGCCCCCATCAGAAGTG
CAGTGGCTCCCAGACCCTGGGGTGCCAATTCCCAGAGCCA
CCGACATGTTGGTGTTGCTGGTATTCAGGTTGGGGCTGGA
ACCAGGACAGAGTAGAATCAGGTCATTATCCTGGTTTGTC
TGCATTTGAGAGTTCAGATGAAGGAGAATCCACAGCCCCT
GGGACAATCCTATGCCACCCCCATCTCCTGGGGCTGATCC
AGGGCCAGTCCAAGCTCAGTGCCACTGAGCAGAGGCCCCC
AAAAGAGATGGGTGGGTCATTAACCCTGGTCCTGAGCGTC
CTGAGCTGGTGAGGAAGGAAAAGGGCCCCTTGAGGAACTT
TCTCTGGTGGCCCCTGGGGGGTGTCCTGCATGAGATGGCC
AGGCCCCTGCTGCCCAGAAAATGGCTTGGACAGCCTCAAG
TCCACTCTGGTAGGTGAGTCCTAAAGACTAGGAGAGCTAT
CCCCTAAGGAAAATACAGCACTGTGTGGTCTCCCTTCCCA
CCTGCTTCCCACAAGATGCTTGGCTAAGAATGCAGACTCT
GGGGGCCGGCAGATCCAGGTTTAAACAGTGGGCACCTAGA
AAGCCCTTCTGAGGATATGGCAGGAGGGGCAGCAGCCACT
GCCTCCAGGCTCCAGCCCCAGCCAGCTCCTCGGTCCCTTC
TCACTGCGGACCTGGTGGAGTGCAAAGCTGAGACAGTGGT
CGGGGCGCCTGCACCATTCCTGAGTATGGATTAGGCCCTC
TGCCCAGGGTCCGGGGCACCCAAGTGGGGACTAGGGTGAG
GGGTTAGGAAAGACTGGCCCCTGTGAATGTGGCCAGCCCC
ACGGCTGCACTGGAGGCTCCTGCCCTCTGCCCAGCTGCCC
CTGCCCCTGCAGAGCAGTGCCAATGGCAGAGGGATACCTG
GTTGGTAACCGACCCTTGTACAGCTTCACTGTCATCACCT
CCAGCCACGTGGTTCTGCAGGCAGGCAGGAGCTGGCCAAA
GAGGGAACCCATTTCTACTGAGTCTGAACTTCTGGGCATT
CCTGCCCTATGTGAGAAAACTTCCCTGCAAACCAGATTTC
AGCCTGCTACGCGCTCCTGGCATCTGTGTGGCCTTGGGCA
CCTCTCTGGCTTTCTGGGCCTCTTAAGTTGTCATCTATGA
AATGATGAGATACAAGTGGCCCCTGTGCCTCTATAGCGGC
AGGACTGGTGGAGAAGCTCCCTCTAGGAAGCTGCCATGCC
AGCTCTTGGAGAGGCTCCTGGAGGCCGGGCAGGGTCAGGA
GCAGCAGGACAGTGCACTTGGAGCCTCCCAGCTCAGAGCT
GCATACTGCATGTCGAGAGAGCTTTATGGAGTGAACGCCT
GCTTACCATCTGCTCTCACCCCACTCCGTGCTGAGACGTA
CCAGGCTTCTGCTCTTGCTCTGAGGTGCAGGCCTTTCTCC
TGAATGGGAGAGGTAGCTGCAGTCCTGGAAGAGAACTCCA
TCTGGAAGACCTCTCTAGTCATCTGGGCTGTACACACAGA
CACACAGTGGAGAATAGGCCTGGGGAGGTAGCAGGCTGCT
TGTCCTGGAGCAGCAGGTGGGGAGATGAGGCTGAGATTTG
TAGAGGGGATTAGAAAGGGCCCTTTGAGACCCAAGCTTCT
GCGACGCTGCGGTAGCATTAACGGCTTTGGTGTTTGTTCT
GCTGCTGACATCCCAAATCAGTGCACACCTCCTAGGGCTT
ACGGGGCACTTCAGAACCATTGTTTCATTTGATCCACTGG
AGACCTGCAAGGTTGGAAACACATGGGACTCTTTGTCCCC
ATTTTATAGGCAAGGCAGCACAGCAGAGGGGATTGTGGCT
CTAAAGCCAGAGCCATGCTGCAGGGCTTCACCCCAGCTCA
GCCACGCACAACTGCACGGTGGTGTCATTCTTCCTCTCTA
CCTCAGTTTACTGGTCTCTAAAGTGGGTGGAGGAAAGGGG
TCATTGTGACGATTTATTGTAGGCAGTGCACACACAGCCT
GTGGTACATGTGGGCATGGAATAAGCACTATTGTCATTTG
GTAATTTGCCCAAAGTCACCAGCAGGCAGCCAAGCCAAGG
CCAGCCTTCCTGTGTTCTGACCTCAGGTCTCGAGTTCTGC
TCTTCACCCCGTGGTGTAGTGGGCTTGGCCCAGCACATTC
CCGTGAGGCTGCCACTGTTTGCTTGAAGCCCGTGCCCTGA
GCAGCCGCAGGGGGAGGCGGGGCCTGCCTTCTCTTGCTCC
GGTCTGGCTCTTTGCCAGCCAACCTGGTGTTGCTCCTGAG
ATCATCTGCATCCTGTCTGGACATCCTTCTAGACTCCAGG
CCTGTCTGTGGCTAAGCAAGTGGAGCAGGTGGCCCCAGGG
TGGTGAGATTTGGGAAATGATCCCTGGATACGGAACCCAC
CATCAGCCCGATACTGGCTTTGTGTGTGTCAGCTCCAGGT
CTCCGTCTTCCCATTCTGTCCCCCCTTCCACCTGCCTCCC
GCCAGTTGCTTGGCTAAGCATACAGAATCTGGGGGCTGGC
AGATCCAGGTTTAAATCCTAGCTGTCCATTTGCTCACTGC
AACTTGAGGCAAAACTTTCTCCCTCAGACCTGCCATCTCC
TTTTCTGTAAAGTGGGAACAATCCCAGCCTCCTGGAGTTT
TCATCCAGATCAAACAAGAGACTGTACATAAAGTGTGTCA
TGCACTCAGTAAAGGGCTGTTCCTTTGCCATCAAAATTCC
GGCAACCTACTTCAAGTTCCCCTGCAAGGGCAGAGCTTAA
GCTGCAGCCAGGCTCCCTTTGGTCCCCATGCATTCCCTTC
TTCGGTCTTTCATTGATTGCTTCAGTGTCGGCGTAGTGAG
TGCCAGTCTGTGCCACTGGGTGCATGGGGTGGGGGGGATA
TGATCATCAAGACACAACCCCACCTTCAAAGGGCACTTGG
AGACCACTAGGAGAGATGGGAGATGGACAGACATGTGGCC
ATGATCAGAACCTAGTGTGGCATGGTGGCGGGGGAGGGAG
GTTAGAAGGCATTGTAGGAGTAACAGGGATGGAGCAGTCA
GCCCCAAGGGGTGGGGTCAGGAGGGCTTCCTAGAGGAGCT
GCTCTTGGAGCTCAGTATTGGAGGACAAGTAGGAGCGCAC
CAAGCGGGGAGCAGGGAAGCAAGGCATGTATGACTGCAGG
GAAAATGACACTTGGAGAGAGGGTCACGGGCAACACTGGC
CTGGTTATATAGCAAGAGATGCGTGTGATAAGAGGCCTGG
TGCCTGTGACCCACCCTGCTGTGCCTCAGTGGGCCGTCCT
GAGCTGAATCTGGACTGCTGGGACTTTGTGAGTTCTGTGT
AGACTTTTCTCTCAAACGTTGGCTGGGCACAGTGGCACAC
GCCTGTAATCCCAATACTTTGGGAGGCTGAACCGGGAGGA
TCACTGGAGCCCAGGAGTTTGAGACCAGCCTGGCAATGAA
GTGAGACCCCATCTCTACAAAAAAATTTAAAAATTAGCTG
GGCAGGCCAGGTGTGGTGGCTCATACCTATAATCCCAGCA
CTTTGGGAGGCCGAGGTGGGTGGATCCTGAGGTAAGGAGT
TCGAGACCAGCCTGGCCAACATGGTGAAACCCCGTCTCCA
CTAAAAATACAAATATCAGCCCAGCATGGTCGTGGGTGCC
TATAATCCCAGCTACTTGGGAAGCTGAGTAATGAGAATCG
CTTGAACCTGGGAGGTGGAGGTTGCAGTGAGCCGAGATCG
TGCCACTGCACTCCTGCCTGGGCAACAAGAGTGAGACTTC
ATCTCAAAAAAAAAAAGATCATCAAAAATTAGTTGGGCAT
GGTGATGCATGACTGTGGTCCCACTGCATGAGAGGCTCAG
GTGGGAGGATTGCTTGAGCCCAGGAGGTCAAGGCTGCAGT
GAGTTATGATTGCATTACTGCACTCTAGCCCAGGCAACAG
AGCGAGACGCTATCTCAAAAAACAAACAAAAAAACACACA
TAATGAGGATCCCTCTGAGTGCAGAAATGGAGTTTTCTCC
AGCTTCCCATTCATGTCTGTGGAGGGCCTCTGATGCTGAC
ACATGGGTGGGGTAGGACTACCACCCGGACCTGGGGCAGG
TGGGTGTGTCCGTATGTGCCAGGCCTGGGCCTGCACCAGC
CTCGGGCAGGCTTCTCAGGAGTGCCTGCTCCCATCCACAT
TGACACTCGCCCCTTGCCTCCCTGCCTCCTCACCCCAGAG
CCTCTCAGTGGGGGCCTGAGCCCAGGGGGAAGGTAGAGGA
TGACATCGTGGGAGCCCAGAGAGGGCAGCGGCTTGCTGGA
TAGCCACATGTTTTTGAGAACTTCATCTTGAAAGCTTCTG
AAAATGCCCTGAATGTTGTGACTGTCCCTCTGTGCTGGCT
TGTCATTGTGGTGCCTGCGACTTGGTTCCCACCCACTCCA
CCATTTTTGAAAGAATGTATTATTTTTTCTCATCGATGCT
TTTCACAGACTAACCCTCTCACTATGTTTTGTCTGTTTGT
TTCTCCTCCCTCCTCCTGTCTCCGGTTCCCTTCTTCTCAT
AGACTGACCCTTGGTTATCGTTGCAGAATTACGGCAGCGG
CATGAGACCACCACCCAACTCCCTCGGCCCCGCCATGCCC
GGGATTAACATGTAAGGCGAAAACGACCCGGCCTGTGGCT
CAGAGCCCAGGTCTTCCCCCACCCTCTGCCAGCACCCTGG
GAGACTCATGATAAGGGGTCATTGCTGGTACCTCTCTGGA
CCTCAGTCTCCTCATCGGTAATATGAGGATATTGATGATC
CTGGTGATGAGAGCTCAGCCTCATAGAGTGCCTCTGTGTG
CCGGGCACAGTTCAGGCATGCTGTGTGCATCAGCTCACCT
CATCTTCGTGATTACCCTATGACGTGATTATTTTTATTTT
TATTTTTTTTGAGACAGAGTCTCGTTCTATTGTCCAGGCT
GGAGTACAGTGGCATAATCTTGGCTCACTGCAATCTCCGC
CTCCCGGGTTCAAGCGATTCTCCTGCCTCAGCCTCTGGAG
TAGCTGGTGTTACAGGCTCCCGCCAACACGCCTGGCCAAT
TTTTGTATTTTTAGTAGAGACGGGGTTTCACCATGTTGGC
CAGGGTGGTCTCGAACTCCTGACCTCAAATGATCTGCCCG
CCTCAGCCTCCCAAAGTGCTAGGATTACAGGTGTGAGCCA
CTGCGCCCAGCCTGACACAGTTGTTATTATAACCCCCTTA
CAGATGAGGTCACCAAGGCACAGAGAGGTGAAGTAACTTG
CCCAGGCTCACACAGCTTTCAGTGGCAGGGTCAAGAGTTG
AACCCCTGGACAGTGTAGCCACTGTTCTTTAGTGCGTTTG
TGATTTTTAACCCCGTTGTGAGAATGTGGACTCCCTTCCT
AGGAAAATGCACATGCAGAGGGAATTTTACATATTTTATA
TCGAATTTTATATATTTTGTAAAGTTCACCTATAATTTAA
AGCAATTCATAGATTTCTACCCATGAAGTTACCCATTACT
GCCCTGAGCCAGAAGGCTCTAAACCACAGGGCTGTAGGAA
GGACTTCCTGTTGTGATTTCAGCCCTTTCCTTCTGCCCCT
GCCGCCTCCACCCCTTGGAGTTGACAGCGCCTTTTTCATT
GTCCACACTCTTTCTCCCTCTCTCAGGGGCCCGGGAGCTG
GCAGACCCTGGCCCAATCCTAACAGTGCTAACTCAGTGAG
TACCTGGGTCGGGTGGGGTGGTGTTTGTCAGGGGAGCATT
TCTGGGTGCAGGGGAGCTACTGTCCCTGGGTGTAGGTGTC
ACGGGAAGGGGGAGATGCAGCAGGACTCTCCTGATGCTTC
TAGGGAGAAGGCCGTGTGGAGGCGGAGTCCTGGGAGTAAT
GTGCAGGGCTCATCAAGGGCTCCACCCCTGCTCTGCCTGC
CCAGCCAGCCGACTCCTCTAAGGAGTAAGCTGAGAACCTG
AGCTCAGAGAGCACTGTTCAGAGTGGAGACCCCTACCCAT
CTCCTCCCCAGCAGGGCTGGAAGGTGCGGGTAAGGGGCTC
AGCACAGACAGTGGGGTGAAGGCCAGAGGAATGTGGGGTA
AAGCTGTTTCCTGCCCTCTCAAACCGGAGGGCCTCCTATG
TCCTTCCTGTGTCTGTGGCTCCCTCCCGGGACTGGGGAAT
AAGAGACCAGGGTCTCAGGGTCAGTTCAATGTAGCAGAGA
GAACTGGGCTTCAGCCACATCCCAGCCCTCCCAGGGGAAC
CAAGCGGGTGGCCAGCTCACTGGGTGGCGATGCCTTTCCT
GTGAAGAGTGGGTCGTGTCCTCAGGGAGGTTCAGCAGCTG
AGGGCACTCAGTGACTCTGACGTGGGGCTCCCTGACATCT
TGTTTTTAGATTCCATACTCCTCCTCATCACCTGGTACCT
ATGTGGTAAGTGTGTGGGTTTGGGGCCTTGCATGTCTAGC
CACGTGGGACTGACTGTGCGAGAGAACTGCTCTGGGGTCC
CGGTTTCTTTCCCTTTCACACATTCTTCTGAGCAGAGGTT
CCAAACTGCTCGAACTTGCTGTCAATATTCAGTCATCTGT
ACAGACCCAAGGTGGCCCAGAAATCCCCATGCCAGACGTG
GGGGTGGAATTGCCTTCTGGGGAGCTGACCAGTGGGCTGC
TTGGCGTCCACCGCAGGCCTCTCCAGTGGGCATGCTATGA
GCACATAATGCAGGCACACACACCCACAGGGGCCGCTTGG
TCTGAAGAAAGGGACGGGGGACATCCAAGTCCCCTTCTCA
AGCTTGGGTACTTTGGCTCTGAGTGAGCGCTGGGGGTGTA
GCAAGATGAATAGTGGCTGGGCCGGGGGCGAGCAGTTGCT
GCTGACCAAGGTGGGAGGATGCCGGCCCCTCCCCACGTTT
GTTACCACCGTGGGCATCTGATGTCAGTTTTATGTCATCT
TCAGGGACCCCCTGGTGGTGGTGGCCCTCCAGGAACACCC
ATTATGCCCAGTCCTGCAGGTAAGAGTGCTTGAGGGGAAA
GTGGGGGGTCTGGTGGTGGGGGGTGGGGCATGTTGCCAGA
GACACCTGGAGGGGCACTTTTGTAGAGCCAGAGCCACTCC
CTCCTGAGCAGCACATCTTCCACTGGGCATTTAGGGGGCA
GGGGTCCCTTGATGACACTAACCTACTCCTCTGATACTGC
TCCATAAAGGACAGGGCTGAGCAGAGCAGTCCAGGAACAG
GGATTCTCGTTGCCCTTGAATCCCTTTTGTTGGGAAGAAC
CCTGTTCAGGACGGGCATTTCCCCAGATGACTCAAAAAGG
GGCCTTGGGGTTCTGGCATCCTGGGACCAGGATTCTGAGG
CATGCTACCTTTGGAGTTTCCACAGCTCCTGGCTTCTGGT
CCCCTGTATAGGAGATCCCTTCTCCCCCCACCCCCCCTTT
ATTTTTTCTTTCTTGAGGCAGAATCTTGCTCTGTCACCCA
GGCTGGAGTGCAATGGCGTAATCTCGGCTCACTGCAATCT
CCACCTCCTGGGCTCAAGCGATTCTCCTGTCTCAGCCTCC
TGAGTAGCTGGGATTACAGGCATGCACCACCGTGCCCAGC
TAACTTTTGTGTTTTTAGTAGAGATGGGGTTTCACCATGT
ACCCAGGCTGGCCTTGAACTCCTGACCTCAGGTGATCCAC
CCGCCTCAGCCTCCCAAAGTGCTGGGATTACAGGCATGAG
CCACCGCGCCCAGCCCTCCCTGTTTCTTTAAACAAAAGAG
GGCATGCATGCACATACGTGGGCATGTGCACGCACACACA
CACACACACACAGCATCACAATTATGTTTCTTTCCCAGCT
AAGAATAGCATACCAGCCAGCTAGAAGGAATTCAACATAC
GATCCTTACCCACCCCAAAAATAAAAAGTGAGAGGTAGCT
GGATTTCTGCCCAAGAATTACAGTGCCTGCTCCTGATAGA
AACGTTTTAGCTGGAGACTTTTTTGGCTAATTGGGGAGAT
GGAGGGGACTCTCCCTCGCCCCCTCCTCGGCTCCCCATAG
CAGGGAAGCTGCTCAGCTGCAGGGGTGGAGCTGGCCGCAG
CCGGGATCCTGGGCTCCCCACTCCGGCTCTCTCTTTCTGC
TGCTGCATTTTGATGAGCTGCATGACCTACATTCCGACTG
GGCCACATGCACCCACTCCATATGTGAATGCGTTTCCAGC
CCCATCCCTGCCTCTCCCTCCTGCCCCATCAGCCTGGCAG
GGTGGCCTCTGGGTAATTGGCCACGTTTCCCTTTCCCTTA
TTTGATTAAAACCACTTTGTAGGGTGGTGGGAGGAGAGCA
CAGGTGGTGGTTCTGCTGCCCCCATGTTGTCCCAGGCCGT
GTCTGGGGACCAGATTTGGTGTGGGGTGGGGAGACAAGAA
TTTGAACCCGTAATCCCCCTGTGCCGTGTCCACACTGCTG
GGGTTGAGTGGTTTTCACAGTTGAATTTTCTGTGATTAAA
AACTTTGTGAATCTTCATTAAATACAAATTAGCCAGAAAA
TGGTGGTACTTAGAGGAAATTTTAGGTGATAAAATACAAA
AGAATGAGTTCAAGTGCCATGAGTTTGTTTTAATTAAGAA
ACGAATTAATCACCCCGACTTGTGGGTTTCCACTGTTCTA
CAGATTCAACAAATTCCAGTGACAACATCTACACAATGAT
TAATCCGGTGCCGCCTGGAGGCAGCCGGTCCAACGTAAGT
CTGCTTTCTAATAATTTACATATCAGACACCATAACAAAT
CATAATTAACTTCATCAGCTGAGGGGAAAGCAAGTTTAAT
TGATTTCAGCCATTTGTTACCAAAGATGAATAAAATAAAC
CGTCAGAAAAGTGATTAACTGTTGGGCAACTCAGTTCCCA
TTTCATAGGCGGCAGGGGGTGGGAGAGGAAGGGGTGGGAC
GATGCCCACCTTCTGGTTAGAGCCAGGGCGCCCGCTGTGC
TGCTGGGACTTGCTACCTCCTGCCGTGCTGGTGCAGGAAG
CGCCAGGCTACAGGTGGGGTCTGGCCTGGTCTCTGCCCAG
CTGACTGGCTGTGCTGGCCCGGGCGATCCCTCTCCTCCTG
GGCCTGTTTCTGGGGCCGTGGAGCTGAGGGTGGAGCCAGC
AGCAAGGGGACACGGCTCACTGGGGGACTCGCCTGCCTGT
GCTGCTGCCGGGAGCTCTGGAACTCCCAATACCTGGCAGC
TTCTTTGCCTCTCAGAGTTGCACCCTTGGGTGAGTTGCAG
CTCACATTTCCCCATTTCTGATTCCTGCTTGCCCCACTTC
CTCCTGTGTCCCCTGCACCCACTGGATGGGACTCGGTTAG
TCAGCTGCAGCCTGTCTCCTCACCCAGCAGGCATTGCCCG
AGGTCAGGGCCTGATCTGCTTCCCCTCCACAGGCAACCCT
TCCATTCTAGTTCCTTCCCTTCCTCCTCCATGGAGGCCTC
AGGTGAACCTGTTCAGCCTTGCCCCTCCGGGAGCTCAGGG
TCTGAAAAGGAGGTCTATGGACTGCAGAGCCAGAGAGTGC
GCCTGGGGCCCTGAAGTGCGAGGCTTTGGCCTGGTGGAGG
GGGTGGGGCCTTTTGGGGCACTCTGGTTTTGTTGGCTCCG
TTCCTGAGGTGACACCCGGATCACCCCACGTGTTAAACCC
CGAGCACAGGCTGCCCCGTGCTGGATATTGCCTACATTCT
CTCCCCCAGCAGCCGTCTGAGGGATGGTTTCTGACCTGCC
TCCTTTGCCAGGATCCTCACTGGTGTGACCAACCATCTGG
CTTTTGACACTAAAAGCCCCACATCCTGAGGAATCCCAGG
ACACAAAAAGTCCTGGATTTTGTCAGTGATGCAGAAGGTT
GGGTGGAAAGTATAAAACTCACACAGAGGGATGACAGCAC
TGTTTGTAGCATCGGATGTAAATCTCGTGGACGATCTGCC
TGGAGTGGTCACTGTCGCCATGTTTGCTGACGTGGATGCT
GGCATCAGGACTTGTGATTCACCATGGATCACATCACTCA
GGCTGCAACTCCGCACGCTGCAGTCATGCACGTTAGCAGC
GCCCGCCTAGGAGTCTGCTGCAGATTCAGTGTTGGGTTTT
TTGTCTAGACGGTGCTGGTTTCAGTCTTGACATCGTGAAT
GTTGTGACCGTATTTCCTGAGAGTTCAGATGATGAAAATG
AGAACGGTGACAGTGACAGCACCAGCATGACCCGGGCATC
ACTGGGAAAGAAGGTTAAATGACCATGTTACTTTAATGAC
AGATGCAAGGACACACACAACTGGATTAGGGAGGAAAGAA
CCCAAACAGAATGTGCTGCGCAGTGTGCAGAAAAGAATGT
GGGATTGGGCATGTGGAGAAGGGAAGGTGGAGGCACATTG
GACATTGAGTCTCTCAAGTCTGAGGCATATCTTTCTAAGT
CAAGGTTTTTTTGACCTCCAAAGAGACAGCAGTTCTCAGT
CAAAAACGGCGGTCGCAGAATTAGCTTGGGCACACTCCTT
GAATGGACACCATTATCATCTTGTTCCCTTGATTGCAGCG
CAAACCAAGAAGGTTACATTTCCTGATTTGGAGCTTACAA
ACTAAAAGTCCTGTGTGTGAACCAAAGGGAAGCGGGACTT
TCCGTAACAGATGCATTGCCCCTTTACAGTGGTGCTGACC
CTGTCTGATCCTTCCAGCATTTGTGCTTCTGAGTGCCTCA
AGGGCTGCCTCAAGTCATGGCAACAGGTTTCCGCTAGCTC
TTAGGTATGTTGATTTGAAAACTGGAGTTTCAAATTGTCT
TCTCGATTTCTGTGAAGATTTTAGTGAAGCCACTGAAGAT
GTAAGAGATTGTTGTTCTTTGTCTAAATACAACCTAGACT
TTGCTCATTTATCTACATATTTGGCAGACAGTACACAGTT
AATTTGAGCAAATTTCATTTCGTCCATAAGCTTCTTACCA
ATGAAAATGAAAACATCTTACCTGCTAAATGTTCACACCT
CGTACCCGACACTGTCACAAAGGGGTGTAATTTGCTTACC
TGTGATCCCAGCTTTCATAATGAAAGTTTTGGGTCACTTT
TCAATTTCCTCAAAACATGCCGAAGCACTTAATGAGATCT
TTGACTTTACAGACAGGAGAATGCCTCAGACACGTTTCCA
CAAGATAACTATCATTGCTGGCCATAGAAAAGATGTTAAA
ATGTTGGCTTGCCGTGAAAACTGCTATTTTTTAAAGTGTG
AGACAAGAAGGATGTCCTTCTCTAATTTGGAAATGCATTG
AGATGAGAATGGAAAAAGGAATTACAATAAAATACAGGCC
AGGCACGTTGGCTTACGCCTGTAACCCGAGCACTTTGGGA
GGCCAAGGTGGGAGGATCACTTACAGCCACGAACTCAAGA
CCAACCTGGGTAACAAAGCGAGACATCCTCACCATCTCAG
CAACAAAAAAATAAAAATAAAAAAATACATAGGCTGGGCG
CGGTGGCTCACACCTGTAATCCCAGCACTTTAGGAGGCCG
AGGTGATCAGATCACTTGGGGTCCGTCATTAGTTCAAAAC
CAGCCTGGCCAACATAGTAAAACACCACGTCTACTAAAAA
ATACAAACATTAGCTAGGTGTGGTGTTGAATGTCTGTAGT
CCCAGCTACTTGGGAGGCTGAGGCAGAAGAATCGCTTGAG
CCTGGGAGGCGGAGGTTGCAGTGAGCTGAGGTCACGCCAC
TGCACTCCAGCCTGGGTGACAGAATGAGACTCCATTTCAA
AAAAAAAAATACATAAAAAACATAAAAAATAGAAATGTAT
ATACTGTTTTGCCAGTACTCTCTGATGCTCCTTAAGGAGC
CCCGAGGAGCCTAGATGGGGCTAGCCAGCCACACTTGGAT
TGTTGGGTATCACGGAGAGGGGGCCACAAAACCTCATACA
GCAGGAAGACCCATTTAATGCTTGAGAGCTCAAAAAATGT
CACCAGAAGAGGCAGTCAAGTTAAACAGGACTTTCTCAAT
TTCTTCATTAAAACTGTGACGTATTTGGAATCCAACTTGG
ATTTTGCAACTTCAGATTACCTCTGTGTTTTAAAATCATT
TTTTATAATTTTAATTTATAACATCCATTGTGCTTTGGAG
TGTTAAAAAAATGATGGACATCTGGCCGGGCACGGTGGCT
CACATCTGTAATCCCAGCACTTTGGGATCCCAGCTGAGGT
GAGAGGATCACTTGAGGTCAGGAGTTCCAGCCTGACCAAC
ATGGTGAAACCCCGTCTCTACTAAAAATACGAAAATAAGC
CAGGCATGGTGGCTGGTGCCTTTAACCCCAGCTACTCGGG
AGGCTGAGGCAGGAGAATCGCTTGAACCCGGGAGGCGGAG
GTTGCAGTGAGCTGAGATCGCAATGCTGCGCCCCAGCCTG
GGTGACAGAGTGAGACTCCGTCTCAAAAAAAAAAAAAAAA
AAAAAAATTAGCCAGGCGTGGTGGCACATGCCTGTAGTCC
CAGCTACTCAGGAGGCTGAGTCAGGAGAATCGCTTGAACC
TGGGAGGTGGAGGTTGCAGTGAGCAGAGATCGTGTCATTG
CACTCCAGCCTGGGCAGCAGAGCGAGACTCTGTCTCTAAA
AAAAAAAAAAAAAAAAAAAAAAGATGGACATCTTAGTCAG
GGATAGCCCATCTGATGAATTACAGATGCAAAGGCCTGAT
TGACAAGCAGCTGGTCTGCCAAAGCCAGCCCCTGGACAAA
AATGGATGGACATCTTTGGAGAGATGGACGTGAATTCCTA
CAAGTCCCAAAACCTGTGCTTATAAAGTAAAACCCGAAGT
ACTTTGTGTGTAAGCGTTGTGTGGAGAAGATATTTAGTTT
GGTGTTACCGTGTTAGGTTGACACCAGGAGTCAGTGTAAC
ATGGGCTTTGAATAAACAGAGTGACAAGTCAAATGGGTTT
TAAGTTTGACTATTTTCTGTTTTACCAGTGCATTTAAAAG
GAAGATGTTCTAAGCTGGGTGCAGTGGTGTATGCCTGTAG
TCAGCTACTTGGGAGGCTGAAGCGGGAGGATTGTTTGAGC
CTAGGAATTTAAGGCTGCAGTGAGCCATGATCATGCCACT
GCACTCCAGCCTGGATGACAGAGCCAGACTCCATCTCTTT
TTTTTTTTTTTTCTTTTTTAAAAAGGATCTCCTAAAGGCT
ATAAAGGCTTCAGGCAATTCAGAGACCAGTGGGAAAGGAA
GCAGAGCAGAATGTTCTAATGTATCCTAGGGCAGAAAGAA
ACATTGTTATTTTTTATTTAAATATTAGTAATGTTTGTTT
CATTAATCCTATTGTGTTTATGTTTGTTTGTTTATTTAGA
GATAGGGTGTCTGTCACCCAGTCTAGAGGGCAGTGTCACA
GTCATGGTTCACTGCAGCTTCAGCATCTGGGGCTCAAGGG
ATTCCTCCCACCACAGCCTCCTGAGTAGCTGGGACTACAG
GCACATGCCACCACACCTGGCTAATTTTATTTGTTGATGT
AGAGATGAGGTCTCACTATGTTGCCCCTAATTTATTTGTT
GTTGTAGAGATGAGGTCTCACTATGTTGCCCAGGATGTTC
TTGCACTCCTGGGCTCAGGAGATCCTCCTGCCTCAGCCTC
CCAAAGGGATTACAGTTGTGAGGCACCACACCTGGCCTGT
GTTTTATTTTTTAAAAACATAAATAATAAGCCAGGTGCAG
TGGCTCGAGCCTGTAGTCCCAGCTATTCAGGAGGCTGAGG
CAGGTGGATCACTTGAGCACACTCTAGCTTGAGTGACAGA
GCAAGACCTCATCTCTAAAAAATAATTAATTTAATATAGC
CTATCAAATTTAAGTATTCGAGTAAAAAGTTATTTCTCTA
TCAGAGGACAGAAATGTTATAAAAATATTAATATTTTTTC
TCATACATATCAATCATTTAGCTAGTCCACCTCCTAATTG
CTACTAATTGCCGCTATTAACAGTTCCTATTGTTGTTTAC
ATAATAGCATTAATCTAATGGAAAAGTAAATAATACAGAA
TAAATGATGCTGAGACAACTGAATATCCACATGTGGACAA
ATGAGATTGAACTGTGTCTTTACAGCAGTACACAAAAGTT
AAAGTAGATCATAGGGGGCCGGGCACGGTGGCTCACACCT
ATAATCCTAGTACTTTGGGAGGCCGAAACAGGTGGATCAT
TTGAGGTCAGGAGTTTGAGACCAGCTTGGCCAACGTGGTG
AAACCCTGTCTCTACTAAAAATACAAAATTAGCCAGGTGT
GGTGGCACGCGCCTGTAGTCCCAGCTACCTGGGAGGCTGA
CGCATGAGAATCGCTTGAACCCAGGAGGCGGAGGTTGCAG
TGTGCCAAGATCACGCCACTACACTCCAGCCTGGCTGACA
GAGTGAGAACCCGTCTCAAAAATAAATTAAAAAATAATAA
AAAATAAAACAAAGTAGACCATAGATCTAAATGTTAGAGC
TGAAACTACAAAACACTTGAAGTAAACACAGGAGTAAATC
TTCATGACCTGAGTTAAGCAAAGCCTTCTTAGATGAAGAC
CAAAAGCACAAGCAGCAAAATAAAAAAGTGGACAAACTGG
GCTTCATTGGAGATTAAGATTTGTGCTTCAAAGGACACCA
TCAAGGAAGTAAAAAGACAAACCACAGAATGGAGAAGACA
TTAGCAAATCATGTATCTGATAAGGGACTTGAATTCAAAA
TACATAAAGAACTCTTAGAAAAACTCAGTAATAACCCAAT
TTAAAAATGGGACAAGGATCTAAATGGACATTTCTCCAAA
AACTGCAAATAGCCAGTAAGCACATGAGAAGATGCTCAGC
ATCATTAGTCATTAGGAAATGCAAATCAAAACCACAGGGA
GGTAGCACTTCACACCCACTAGGACGGCTGTAGCAAGAAA
GATAATGAGTGGTGTTGGCGAGGGTGTGGAAGCATTGGAA
CTCTCAGACACTGCTCGTGGGAACGTAAAATGGCACAGCT
GCTTTGTTCAACAGTTTGACGTTTCCTCGAAAGATCAGAC
AGCCTAGTGATGTCTGCTGTGATATGATAATTGGGTTACC
CTATGACCCAGCAGTTCTCCTAGGTATCTGCCCAAGAGAA
ATGAAAACGTATGTCCACAGGGCAGCTTGTACATCAGTGT
CATTAGTTATAATAGCCAAACAGTGAAAACAACCTGAACG
TTCCCTCTGCTGATGAATGGATAAATGAAATGTGGTATAT
CCATACGGTGGACTACTTTTTGACCATAGGAAGGAATAAA
GTACTGATTCATGTGACAACACTGATGAACTTTGAAAACA
TGCTAAGTGAAAGAAACCAGCCACAAAAGCTCACATGATT
CTATGTATATGACATGTCCAGGTTAGGCAAATCTGTGGAG
ACAGAAAGTAGATTAGTGCTTGCCTGGGGCCGGGGGGTGT
TGGAGGGGGACAGAAATGACTGCAGTCGGGTACAGGATTT
CTTTCTGAGGTTACGGAGACATTCAAAATTGGTTGTGGTG
ATGGTTGCACAGCCCTGTAAGTATACCGAAAACCACTGAA
TTGTACTTAAATGGGTCAGCTATATGCTCTGTGAATTATA
TCTCAATAAAAGTGTTAATATACAGAAAGTATATAATATG
TCATTTTGAAGAAATACTTGTTTCTTAATACATTCATGTT
AAAGTAACGACATATTCATGTTAAGGTAATGACGTACATG
TGCATAATTCTGTATTACCATGTTTGGGGATTTTGGGGGT
CTGGCATGGCTGTGTCCTGGGTTGGCTCCCAAGAAAGCTG
GTTACTTTCATCCTCCTATCACTTAGGTTAATAAGCATGA
AATTTGTTGCTAGATGGCAAAATGTGCCCAAAAGCCTGTG
AGCTGCTTTGGTGGGGGGGCCCACTGGAGAGGCAAGGATG
TGCCACCCCTCCCCCAGTCTGGGTGGGCACGGGGAAGCAG
CTCATACCCTAGCCGTGCCCCTGCAGCCTGGTCACAGCCT
TACCCCTTACACCCCTTTCTGTGCTCCGACACGCCATGCT
GCCACCCACTTGGTAGCCTTCTGCTCATGTGGGACCCCTG
CCTGGAGTGATTGCCACGATGGGCTCTGCCTGCCCAGATT
TTACCCCTCAGTTTTGTTGATGCTCTCCTCCTCCTCCAGG
CAGCCGCTTCTGATTTCTCTGCCTTGCTCTGAAGCCGCAG
CTGTACTTTGCAGCTGTCGTTGGAAGTCAGCATCTCTGTC
CTCCTGTGGGGTAGTTGGGTATCCGTGAGCTGCTCCTCTG
GACTGGGGCTCAGGTGTGACTCAGCTCTGCGTCTGTGGCA
CCCAGTCCCAGCCAGGTGCCAAACAGCCCTCCATTCCACC
ACCTCCACTCCCTTGCCACTCGATGCAGATCCAGTCTGCA
TCACAGCGCCTTGACGCTCCAGGCTGGGCTCAGCCACCCC
TCCCCAGCCCTGTGACTCGTGGCTGTGGGATGTGACCTTT
CTGGTCTTCCTTTCCGAGAAGGGTTTGATAGTTCCAGATA
GGCTTTCGGGTGGGTAGAATCGACTCTTATCTCCGAGCCT
CCATCTGCCACACTAACAGTTCTGCATGGGAGCCTCATCA
GTGACCTCCCACCACCACCCCACAGTCCCAGGGTGCCATG
CAGTGCCTCCTGGGCCAGTGCCCTAGCTCCCTCTTCCCCA
CCACTCATCAAACCCCACCTCTTCTCACCGCCCAGCCCCA
GGAAACATCTTCATTTCTAACTTCTTCCTTTTGTTAGCTT
GGAGAGGGCCAGCATGACGGCTCCAGGCCTGCTGCCAGGT
TCCAGTCCCAGCTCCTCCACCTCCAGCCTCTGGGACCTCA
AGCAAAGCGTTTCCTCTCAGTGCTTCTGTTTCCTCACCTG
TGAAGTGAGGATGAGAAGCGCTGATGTTTTGGTCCCTGGC
CTGACATGGTCATAGAGCTGTCCACATGTGCCTCCGTCTG
GGGAACCACACCCTCCACACGGGGGATGGAGAGGGCCCTG
TGGTGGGATCCGAGAGGCTCAGTTTCAGAGCTGCCTCTGT
GTGGAGTTGGGTGGCAGCGGGCCAGTCGCTCTCCCTCACC
TGGGTCATTGGAATGAGCACCTCTGCCCTGCAGCTTGGAG
GGCCGAGGTGAGGACCCTGGCCCAGCTGCCAGGCAGGACA
TGTCCAAGTGTGAGCAGAGCCTGCTGGAGCAGGGGTTCCC
CGGGGCCAGGACTCCGGCGCGGCTGTAGCCCCCTGCCTGT
GAGGGGTGCGGAGGGCCTGGGCCCGCTGAGCTGCCATGCC
CTGTGCTTCTTCCCCAGTTCCCAATGGGTCCCGGCTCGGA
CGGTCCGATGGGCGGCATGGGTGGCATGGAGCCACACCAC
ATGAATGGATCATTAGGTGAGTGGCCCCTGCCCTCGCCAT
GCCCCACCCTGCCTGGGCAGCCAGCTCTGTGCCTCAGCTC
CTGACTCAGCTGGGCTTGGTACACAGCCCTGGCCGACCTT
GGCTGGGCACACAGGATGATCCTGAGAGAGATGTCGCACA
GAAAGCCCTCAGCACAGTGTGGGACTGGGATGGAAGGGCT
TAGAGGCCTGAGGAGCCCAGGATGAGGGGAGACCCCTCCG
TGGAAGAGCAAGCAAGAAACTGAATTGGATTATTTTTTCT
TTCCAGGGTCAGGCGACATAGACGGACTTCCAAAAGTGAG
TGTGCACTCGGTCTCCCTGGTGGCGCCCCATCTGTGTGGG
CAGGTTGTTGGGGACACAAGCGCTTACCTCCTTTCCTCTT
TCCACAGAATTCTCCTAACAACATAAGTGGCATTAGCAAT
CCTCCAGGCACCCCTCGAGATGACGGCGAGCTAGGAGGGA
ACTTCCTCCACTCCTTTCAGAACGACAATGTAAGCCTCAC
CCCCTGCCTGCTGCTCTCGTCCCCACGGCCTGGGGACTCT
TACCTAACAAGTCGCGAGCTATGGAGCCGGGCTGCAGCCT
GCCAGCTAAGCTGGTGGCCGTGTTATGGGCTTTCCACCTC
AGTTATTTTTTTAGCAGAAGTGTGCAGCCTTGACGCTGCC
CTGAGACTGCCTGCTGGTGGGGCCTTCTGGAGGCAGCTCC
ACGCAGGCTGGATGCCTCTGGCACTAATTAAGCTGATATG
GCTGGGAGAGCCCTGGGCTGAGAGAGTTGGGGCAGTATTG
CCCCCCGGGTCCATTTCTATCTGTCCAGTGGGGAAAGGTA
TCATGCAGCCAGTGATTTTCAGGGCTCAACACAGGGGTTG
GCCGTCTGCGTTTCTGTAGTGGGCTTCTGTGTGCATTCTC
ATTTGAAGAAACAGTGTTACGATTAAGCAGCTTTCAAGAA
CCCCAGACTGCCAGCCTGGGCAACATGGTGGAACCTCATC
TCTACACAAAAAATACCAAAATTAGCCGGTGTAGTGTCGC
ATGCCTGTAGTCCCAGCTACTTGGGAGGCTAAGGCGGGAG
GATTGCTTAAGCCCAGGAGGTTGAGGCTGCTGTGAGCCTT
GATCGCACCCCTGCACTCCAGCCTGAGTGACAAGAGTGAG
ACCTTGTCTCAAAAACAAAAACAGAAAAGAACCCCAGACT
GGCCCCACCCCAGGGCACCCTGGCTGTGCTCTGGCTTATC
AAAGCCCAGTTCCCTGCAGTCTGGAGGCCTGCACTGGGCA
AGGGGCAGGGGCTGTGACTGCCCTTGGGGAGGAGAGGATG
ACTCAAGACGGGCAGGAGCAGGGGAGGTGCCGTCAGCTGC
CATAGTTCCCAACAGAAGGGCAGGCTGGCACTGAGAGGTG
GCTCTTAGCTCCCGCCTCCTGGCCCTTATCCTGCCCTACT
GGCCCCCTGCCCACTGCATGCCACCATGCACCCCTCAGCT
CAACCACAGCCCCAAATAAGCCCTGCTCAGTTCTGTGCAG
TCACACCAGGCTTTTGGCACCTCGGTGTGTCAGTGGCCTC
CCCACAATCCTCACCCCCCCTTCTCTGCTTCTCCTTTCCA
GTATTCTCCAAGCATGACGATGAGTGTGTGATCCCCCCTT
CTCCGAGACGCTGAGAGAGCGGGCATTGCAGGCGGGAAGA
TGCCAGAAATTATGCAAGAAGTGAGGTGTCATTATCCAGG
AGCTGGTGGGGAGGGCATCTCCCTGCTCCCCTCAACCCCC
TCCCACCCCATCCACACCCCCTACCTTTCCCAATTTTAGT
TTCATGCAATAAAAAGGCCAAACTTTTTATTCCATAAAAC
ATGAAGGACAAAACTCTCAAAAATGTATTTCAAGTCAGTG
ACCAGAAAAATCCCACCCCTTGCCCTTTCCCCAAAGGACC
TTTTCCATACATGACACTTTTTTGTTGTTTTTTGTTTGGG
GTTTTACCGTTGTTGGGATTTTTTTTTATTTGTTTTCAGG
GGGGTTTTTTGGGGGAAAATTTTTTTAAATGGAAGCTTAT
AGCAAGCCCCCCACCCCAATCAACCTCTATGCTTTCTTCT
TAAAAAAAAAAAAAAAAGGAAAAAGGAAAAAAAAAAAGGA
AAACCAGAAGCCCTGCTGTCTGTCTGTGCCCAAGCCCTTC
CACCAGAAAAGCTAGTCTAGGTGTGAGAGCCCACATTGTC
TGTAGCCATCAAAAATAATAATAATAAACTGGACAGTTTA
CAATCGGTGGTTTCTTTCAAAAGGCCTTTTTTGGAAAGAA
GAAAAGGCAGTCACCGTTTTCCACTTGGGGTTTTGGTTTG
TGCAACAGGCAGGGGAGCGGGAACGCGTTTGTTCTAGCTT
GATTTCCATGGCAACGGCAGCGGCATGCTTGGACCCCAGA
ACACAGCACCCTCATCCTGTGGCCAGAGGGGCCGGACCAC
CGACCCCTTTCAGGATTCCACCACAGCCCAGACCGTCGCC
GTGACCCGGTGGCACGCACTGTTCCCAGGACACCTTCCTC
CTCCTCTCCTGACCTCCTCCCGTCCTGGCCTCCCTGCCTC
TCCAGCCCCTCCTCCGCCCCCACCCCAGTCTTCCCAGTGA
GAATCCTGCCAGCTGGGTGGTGGCCTGGAGCAGAGTGGGA
GAGGCTGCCACTGACAGGATGGCTATGACCTGGGACATGG
AAACAGTGACCTCCGCGTTCTGGTCCCGAGATCCTCGCAT
CAGCGTCATCGTGTGCACCGGCTGGGGGGCTGGAGTTCGG
TTTTCTTTGTTTTTTCTCTTTATTCGTCCTTTCTCAAAGA
CGGGATACTGACCAGAATTGCTCTGTATATGCTTGGGACT
GGATGGAAAGACTTTGGAGCAGCTGTGGCGGGTGGGGGGA
CACCGACAACCAAACAGATGTGCTGGCTCCGGTCCTGTTT
TTACTTTCAAAAACCAACAAGCCCGACGGTGGAGCCTGTC
CCCTCCCGGGAGGGTGCTCCTGGCCCCGCTCACCTCATCA
CCCCACGGAAACCTTTGTGTCTTGCCCTGGAAGACACCCG
AATTCTTTGTACATTGACATGCCCTTCTCTTTCCTCCCTC
CCCTGTAGCTGGTCTTTGTTTTACTCCCTCCCTTTCTGAT
CCATGTATATCATATTATGTGAGATATCATCTGCCTGAAA
AAAGACTTTGTGCGGATTCTTGGGAACATTGTAGCTGTTT
CTGTGTTTTTTCTTACTTGTAGTCTGGTTCTGAATTAAGA
GAGGAAAAAAAAGTAATTATGATACATTGTAGTTTGTGTA
CGATATATGTTGATAACGTTTTATTAAAGGGACATCTTTT
TTCCGCAGCCCTTCCTGACATGTTTGGGGAATGTGGGTTG
GAGTTTATTACACTGATTACAAAATGCAAGGTGACTTCTT
GGGCACAGTTTTTGTTCCTGGTGCGTAACAAGATGTTTTG
TGTTTGAGGCGTCTGCCTTCTTTACCTGGGCCTACGAGTT
TGTTCTTGTGGAGTCGCGATGGCCTTGGCGGAAGGTGGGT
TGGGAGGGAAGGTATCCATCTCACTTTAAATATTTGGAAA
AGCCATTTTCCATTTCTTGTCTTGCAAACACATTTTGGTT
CGCTGGAATGTCTTTTATTTTTCTGAAAGTAGAAAAAGGT
TCCTTCCTCCTGGTGCCCTCTGTTTTCTATGGGGAATTGC
TATCGGCCAGGAGGGCCACAGCCACTCCCTGTCTCCCCTC
AGGTGGGACTGGCTTCACCCTAGGCCCCCAGCCTCAAGTG
CCTGCTGTTGGCGACTGTCGGGGGCACAGGGAGGTTGATA
TTTTTTTTTCCTAAACCTCCAAGGTACTGGGAGCCCTTGA
AGGGTTTTGAGAGTAGTGCAGTCTACTTAAATTTTGGAAA
GTGTATGCTGGTGGTCTCCTGGGAGATGAATCAGATGGGG
CTGGCAAGATGTGGAGAGAGGCATTCCCAGACGACATTTA
GGCAAGAAATGCTGAGGGCTAGGGTGAGGTAAGCTGCTAT
GGATGCTGACTTGCACGACTAGAAAGAACTTTCTACTTCC
CTGGAGCTCTGGGGACCTCATTCTAGGCTTGTAGCAGGAG
CGGATGCTGGGGTGGGTGGGTGGGAGACAGAGGGTCCAAG
CAAAGGGCAGGCTCAGCCCATGTTTATAAGGCCCTTAGGG
GACCAGATAGCAAATTCCCAGGTTTAAATCTTGTTTGCTG
CAACTTGCTGTGTGGCCGTGGGCAAATTAGTTGACGCTTC
TGTTCTCAGTTCTCTCATCTGCAAAATGGGGGATGGGTGG
GGGATGGGTTGGCTGCCTCATGGGCTGTGAGGAGGTTAGC
ACCGTGAAGTGCTTAGAACAGTGCCGTGCGCGGACTAAGA
GCAGCACGTGTTCGCTGCAAGTGATGTTACTCGTGGGGAG
AGTCCAAATGGGTGTGTTGGGGAGTAGCTGGGAGGATCTA
GAAGATTCCATCTGGTCCTTCCCTCTTCACCTTGGAACAA
GGTTTCCTAGGCTTTTGCTGAGTACAGACGCCTTTGAACT
ATTGGAAAAGCATCTCCATTGGAGAGATGAAGAGACTGAG
GCTGCGACTAACCTGTATCAATGGTGCTGACCCAGGGCTG
GGGAAAGGAGGTTGGGAGGATGGGATATCCATCCGATACC
TGTGCTCCTTGGAGCAGGAGTCAGGCACAGACAAGAGCCA
TGGGATCGGGGTGCCTAGCTGGAGGAAGGCAGGTCACGGG
GCCCAGCCTGGGAAGAGTGCCTGCTGTGTGCTATGCTACC
CCTCAGCCTGGGGCCCCTCGGCAGCCCCGCAGTTGCCTTC
ACAACACAAATGGCCCTGGTGCAGGTTAGTTTGGCCTTCC
TCAGGGGCAGATCTCTGGGCAAAGAACTGGTTCTTGTTCA
CTAAGCATTTCATCACTGCCTGGGGCCAGGCCAGAGCTCT
ACATGAGCCAGTGGAAAGATACTGAAATGAGCAGGAGAAA
AGGGAGCGTCATGCCAGTGGCTCCACAAAATAGGGCTTCA
GCCCATCACTGAGAGGTGCCAGAGTCGGGGGCCGGACCAG
AGCTTTCCTGCTGGAGTCATCTCTGTCCACAGGCACTCAA
TTCTAGAGGTCAGCCGGCCTGGGGAGCCAGAGCTAGGACC
AGGCCTGAGACAGGACCCGGCACCTGCCTCCCTGCTGGGC
ATCCCCACTGCCCCCCTGCCCCAGAGCCAGAAAAGAAACT
TAAGGCAAGTCGCTGACACGCTAGGCCAGAGCAGGGCTCT
AGCTCGGGGTAAGGCTGCTCAGTCTTGCTCCCTGGTGACC
TGAGGAATCCCCTGCCCCAGTCTCGGCTGTCCCATGAAGT
GGTGGGCTGCGTTCCCAGATTCCACAGACTCCAGGAGATG
GAGCCCAGAACATACCTGGGGTCCCCCAGAGGGCTCTGAC
CCTGAACTGAGGGGAGCTGGGCCTCTTGGAGTTCAGGCCA
TGGGGCTCCCCTGGACTTGGGCAGAGTGGCTGGGCAGGGT
GGGGTTACAGGCAGATGAGCCTTGCTCTGCCCAGCCCTGG
GCTCACTGGGTACAAGCACTGGGGGCTTGGAGTTGGGGCT
AGGGGTTGGATGTAAAAGATCAGACCAACGAGGGTGGGTG
CTGAAAGGCAGAGGTTCTGTTCTATCCTCTCTATTCCCAG
CGTGCCTGCGGAGCTGCAGAACCTGGCATCTGGTTTCTGG
AATACAGCCACGCCCTTGGTTTCCTGCCTGCATGTCAGCC
CTCCAGTGCCACAAAGACCATCTCACTTTGAGCCTCCATA
GACTTCCTTCTTTCCATCCATCTGCTCGTGTTTGCTGAGC
ACCCCTTTTATGCCAGGGGTTGTTCTGGCACTAGGGATAC
AGTAGTGAACAGACACGGAAGGACAGAGATGCTGTTTCTG
GAAGTGGGGCAGGCTGCAGGAAGAGCTCTGTTCTGGTGAG
TTAAATTTGAGATGCTGATTTGATATCCAGTAAAGACATC
AAGTAGGCAGGTCTGAACTACAGACGTACCATGGGAGTTG
TTACCATTTAGCGGGTCTTCAAAGCCACAAGACTGGCTGA
AATCATCTAGGGAATGAATGGAGAAGAGGCCGAAGGACTG
GGCCCTGAGGTCTGGGGAATAGGAGGGACCCACAAAGGCG
GCAGAGCAGTGAGTAGGAGACCGGGAGAGCGAGACGCCGT
GGTGACCACGAGAAGAAAAGGGGTGCAGAGAGGAGAGGGC
TTCTTGCTAGTGGGGAACCCAGGTGGCCACGGCCACCGTG
ACTCTGGGACCAAGTCCACGCTCCTGACAGCTTCCAAACA
GCTGCAGGGCATGGAAGGGTCATGCACTCCTGCTTTTCCT
TGCCCCTCAGCACTTCACCTCCAGCTCTGCAGTACTTTGT
GGATGTCTGCCCAGCCAGGGCCTTTGTTCCTGCTGACCCC
TCCTCCTTCCCACTTGCCCTTTGGAACCTAGCTCAGATGG
CCCCTCCTCCTGGAAGCCTTCCAGGCTGGGGTAGCTCTCT
CCCTGGGTCCCCACAGCCTGGTTCAGTGTATGCCTCCCCC
ATCAGGCTGGGAGCGCCTCTAAGCCAGGGACCATGTAAGA
GCCCTCTCTGTCCCAAGAATTGCCAGCACAGGTCCTGGTG
CCCAGCAGGTGCTCGATGAGTGCTCTTGGAATAACTGGAT
GTTCTTGAGTAGTGGCCCCAGAATGTGCCCAGTGGCACCC
CTCCCTATGGCATGCTGTCACCTGTGGGTGGGTAGGTGCC
CAGGTGTGGGGAAGGAGGTGGCCTTTGTGGGTACCTGCTA
CTGCCAATCCAAAGACTACTCTGGCCATGTCCACCCAGTA
CCCCAGGAGCTCCCATAGGGCGGGGACCACGTCTCCCTCA
TTCTGTAACTCTCGCTCCCAGCACAACACCTGGTACACAG
TAGGTGCTTATTAAATGGGCTGCCCCTAGAGGAGGTCTAC
GGTGAGGGGCCTCAGGGCTCAATCTCTAGTCTGGACCTAT
TCTTGGGTTCCATCATTGGCCTAGCTGAGGGGGAGGAGAC
CCATGGGTCTCGTGCACACGTGTGTGTGTGTGCACATGTC
TGAGTGTGCGGTGTGTGGGTGGGAGTGTGACTGTGCATGT
GTGGGAGTGTGGTGTGCCTGTATACATGTGTGTGCGCATG
TATTCCTGTGCATGTGTGTGAGAGAGAGTGAACATGGCAG
GGGCCATGTTGCTCTGACAGGCTGGCCTCTAAGGGATGGA
GGTCCTGCCCTGGGCAGCAAGCCCACTCCCTGGATGCAGT
CTTTCTTTGGGTATGAGGAGATGTATTCTGAGGGGAGAGT
GTCCCTGGACCGGGGTTCTTCCAGCAGTGAAGCAGGTAGG
CCTTGTGGGTCACGGACATCTGAGTTCCATGTTAAAGAGA
CAGTCAAGACAATCGGGTCACCTGCATGCTGAGACCTTCA
CCCACAGCAAAAGAGGAACCAGGGAGATGCTGTCTAAAGC
CTGAGAGGATCCTGTCCTGCCCCTGTGAGTTGTCACAGAG
CCTCTGCCAAACACTTGCCCCAGGTCCAGCCTGAGCCAGC
CTTGGGCGAGAACAGGCATTAGCCTCAAGTGAGGTCCCCT
CGAGCAAGCCCACCTTTCCACCGGGCTTCTGAGAACTCCA
AACCCATCGACTTGAAACCTTGTTGAATGGAGCCTATTTG
ATCCAAAGGTGGGGAAACCTGGAAGGGAGGTGCTGTATCC
CCATTTTGCCAGCAAGGAAGCGGAGGATCTGACAGGGCAG
CTGGAATACAGGAGGGCAAAAGTGGCTTTCCCCCAGGCCA
AATTAGAATTCCCTTGCCACTGAAGCTTGCTGGAAATGAA
CTGAAGAACTTTTGAATGGATCAACCAGGAACTTAAATAT
ATGAGACAGTGAAAAATAAATACGTTCACAATGGGAATGT
CACCATTTCACTTCCAAAGTCTGCTGCTGGAAGTTCCTCT
CGTGGGGTTTCGCTATCCAGCATGACTCTCCCTGCAGTGT
GCTCCTGCTCCTTCACCAGCTCGCTGGCGGGGGAGCCTGT
ACTGGGCGGGAGGCTGGCTGAGGCCCTCAGGTTCCGCCGC
ATCACTTCCTCTCCTGCGTTGAATGAGGGAGTGGGGAGGA
GGATGGTGGACATTTGGGATTTGCAGAAGCAAGGACCTGT
CTGTGGAGGGGCGGCTGTCATGACACACGAGCTTCCCAGC
TCTTCACACTGCATCATGTGGTCTCTAAGCCTGTTTCCTC
ATCTCTATGGGGATAATAAAAAAACCGCCAGTCCTGCCTG
CCCCACTCTGCAGATCAGCTGCATTTTGCAGCTCCCTTGA
CACAAAAGTGCAGTTGGGCTCCAGGCTCCACAACTTAGCA
CTAAGGCCGGCATCTGAGCTGTCCTCATTCGGGGTGGGTT
GGAAGGACAGGCTGCCCAGGCCTGCCCGGCAACCGTGGCC
CCCTTCCAGGCAGTCCTCAAGCTACAAGGTCATCTGCTGA
CGGTCCGCTTACTCAGAGCCTCCGTCCCACTCACTCAGGG
CTGAAGTTCACCTCACCCCCACTCCTCTCCAAGCAGTCTC
CAGGGGCTTCAGCCTGCTCAGGATCACTCCAAGCCATCAC
CACCACTTGCCCCAGGATCCCCGCAGTGGCCTCCAGCTGG
ACTCCCTACCGCCATCCCACCAGCTCCTCCTCTGTACTCC
CAACAGAGTGTTTGTGTTTAAAAAAAAAAAAAACGTTTGA
CTCAGCAATTCCACTGCTAGGAACTTACCCAATGGCTCTG
CTGGCAAAACTACTTTAAGATACATGAACGAGGATGCTCA
CTGCAGCATTATTTCTAATAACAACTGGAAACAACCGGGA
CTGCCATCAACAGATACTAATGCGGCTGCTTAAAAGAACG
AAGAGATCCTATGTGGTGATGTGGCGAGAACCTACGATCC
AGAGACATCAGGTGAAAGAAGAAGCGCAGAACGGGCTGTA
AATAGGACGACTCTTCAGTCATGTACATATGTGTGTTCTT
ATGATAACACACAGCATGGAAGAAACTCGAGGCTCTGTGA
CCCTTAGGGAAAAGGACTAGCTAGGGACCACCTTGGGTGG
GTCAACTTATCTCTCCCTGAACTCTGAACTTTTATCATTT
ATGCATAATTGTTTCCTGTCTGTAAAATAAAAAGTAAAAT
GGGTAGCAGGGCTCAGAGTCCCCAGAGCCCCAGGTCAGCT
GCCCTGGGAGGTGAGGTGCTTGGTGTTCAGGCCTCTCCCG
AGCTGGCTGCTCCAGCCCCAGCCAAGCCTCCAGCCTCCCC
ACTTCCAGTCACTTCCCGTCCCCATGGTCCTCTGTGCCTT
GCCGCTTTTCCTGGTAATCCCTCAAGCCTAAAAGGTAAGC
TTTCAAGTGGAAAGAGCCCAAGCCTGGAGGCAGACACACA
GGCTGGACGCCACTTTGCCACTGCCTAGCTGAGAGCTCCT
CCAGCTGCTGGAAGTTCCCACACTAACTGCTCTCAGCGGT
CCCTCAGCAGGAATTACAGACCAACAAAGCCGCCTCGCCC
AAGGTCCCACCCGCTGTCGGGAAGCAGCACATATCCAGTG
GCTGGTGCCAGGCCAGGGGTGTTTGTAGAAGGTTCAACTC
CCTTGCCTCTGGCTCCAGCGTGCCTATGAACTGGGTGAGG
CCTCAGGCGCAACCACACTGAGCTTGGGCCCCCCACCCCC
ACCTGCTGCTGCCTTCGCTCTCCACAGGTTCTGGTCCTAA
AGGTTCTCCCCAAATAAAAGTCTCTAAGCGTTTCCTCGGG
AAGCTGACCTATAGCACTAGCTGGGTGACCTTGGGCAAAT
TCCTTAAATTATCCGTGTTTTCTTCTTAGGGCCCAGAACA
GTGCATGGCACATGCTAGGCATGCAATATTTTTCTTGAAT
ATGGAAATGACATTTACCTTGTCAGGGGTGTGTGGAGATT
AAATATGCTATGTATCAGGTGCTTGGCATGGCAGCAGCGT
CTGGCACAGATCAGGACTTGACATTATTTGGACAAACAGA
GACCAGCTGAACCAGGGGTGTACTCGCCCCATTAACCAGG
ATACGAGGGAGAAATCTACAATAAATATTCTAGCGAGATT
TTCTGCAGTCATTGTGGAATATGTCCACAATTTAAATAAT
GCCATAAGAACCTAGTGACCATCAGCGTATCTGCCATGTG
GCAGACACTACACACACATAACCCAGAGTCTTCAACACCA
GGTAAGTCGCATTAGCCCCAGGTTTCAGATGAAGAAATGG
AAAGCGACAGATGAAGATCCTTATCTAAGATCACAATATG
GGTCAAGGGCAGAGCTGGGCTTCAGCTGGGGCAGGTCAGG
CTCCAGGTCTTGGACTTGTGCAGGGGCCCTTCCCCATGGC
ACCCTCATACCAAACACAGGCTTCAGTGCAACGCAAGGGC
TCTTTATTGTCAGCGAGAGCAGCAGGCCAAACGGGCACTG
AGGCTCCACGGGGCCCAGGCCCTCTTCCGTGGAAGAGAGG
CAAGGGGGGTTTCAGGATTCAGAGGGGTCCTCTGCTTACA
CAGCACCGTGCAAATATAGAGCTAAAAACTTTCTGAATGT
CTCTGGCTTGAAACCAACTGGCCCAACAGGTTCCTGGAAA
GAACACAGTCCATTAGGATCCTGCTACTAGGTTTAACGGC
AGCAATTAAAGATTGGATTGAAGTAAATCTTCAGTGCCTG
GACAGTAACTTTCTTTTTCTGACATTGTCTCTCTCTTGGA
CTAAGAAGGGGCGTTGAGGGGCTGCAGGCTGGGAAAAGAG
GAAGCATTCCCAGCCCCCTTCAGCCAAAACAGCTATTGAC
GCTGCTCTGCTCCTGAGGCCCTCTCACTTCAACCACCAGG
AGCAGATGGGTTGTTGCCCTCTCTAATCCCAGGGACAATC
ATCCCTCCCCCATTCCACACACATTTATTGGGCACCTGCT
TGCTTTCTACTGGGCCTATATCCTGTGCTGGAGACAGAGA
CACAGCAGTAACTTGACTCTGGTTCTTGTCCTCAAGGAGC
TTACAGTCAGCTGTTCAAATAGTGAAAATGAAAGGAGACA
GACCCCACTGCAGAAGTAGGAAAAAGAAGAAAGCAGGAAG
AAATGACCAACTCACCAACATTTATACGTGGAAGGGTGAG
CAGAATGGGGCAGAAAGAAAAAGAAAAGAAGGAGACTTCA
GAAAGCCCGGCACATGCAATAGAAGAAGTAGAAATGAAGG
CAGGAGCCCAGGGCGATTGCTGAGGGGTGGAGCGGCAGGA
GATGAGGCTGTAGAGGTGAGGAGAAGCTGTCTCCAAACCA
CAACAGGCCCAGCCCTGAGTCAGTATCCTGGAAGGGAGAG
GCCGAGGGAAGAGAATCTGAAGACACAGAGTCAGGAGGGA
AAACCTGACTAAGAGCAGAGAGCACGGAGGTGGCTGGTGT
GACTACGCAGGTGAACTGAGGGTGTCTGGGGCCAAAGCAA
AGGGCACAGACCCGGCAGGCATTTCAGGTGGAAACAGCAC
TGAGAGCTGCTGGAGAACCAGTTCAAGAACGGACCTGCTG
AGGATGTTCAAAGGCTCAGCGACTCCATTTAGCAAGCCCA
TGCTCAGGCCTGTGTGGGGCCTAGTTGGTCCCAGAGCAGG
CAGTACCCCTACCTGCTTTCGCAGTCCCTGACCCTGCTGT
GGGTCTCTCCAGGGCGCATATCACTGCCTGATGCTCTATC
AGGCATTGATTTAGATATTGCTACTGCCCACTACACAGAG
AGCAGGCCTGGACCCTGTCAGCCGAGCAGTGGGGTGTAGC
AGCGATGGTGCCACAGAAGGAACTCCATATCTGTGGGATG
AAACAAAATGAATGCATCCCCAGACCCTGCCCTCAAGGAT
CTAGGAGCTTGGAGTTCTGTTTGGTGGAGGAAAAAAAACA
TGTGAAGAGATTCTATGCACAGCAATGTGATCGTGCTGTG
ATGGGGGAATATGGAGGCCAGGGAAGCCCACCTGAGGCAC
TTAAGTGAGGGTTGGGATGGGGACGGTGGTGGTCAGAAGT
TTCCCAAAATAAGAAACACTTATGCTAAGCCAGGAAGGAC
AAGTGGAGGATAGCCTGACGAAGAGTAATGGGGAGGGGAG
AAGGCAAGAAGCCTCCCAGACAAAAGGAGCAGCACCTACA
AAGGCCAGAGCTAATGAAGCCGCAGAGCACCCTGGGAGCT
GCGAGGAGCTGGACTGGCTGGAGGGTGCAAAGGGAAGCAG
GAGCTGGAGTGGAGCACTGGGCAGGGCCTTAGGTAGGGGC
GGGACTAAAGGAGTCCTACAGGCAGAGATCCCAGGTGGGA
AGTCCCCAGGGCCAGGGCTCTCCTCACAGAGCACCCCGGC
AATCCCACCTGAGCCTCACACCAGGTGGGAGGAGGCACGG
CCCTCCTGGGTCAGGCGGGAGATGGCTCAACTTACCACAA
CCACTCTCTTTTTGATCACTGGGAGACACCAAAAATGCTG
ATAGAGGAGCTGGTCTGAGTCCACCCAGGCCAAATTCTTG
ACCCCCTCGCTAGAGTCCAGGTCTGTGGTATTCAGCTGAA
ACACCAGGAAATGGAAGACACGTCCATCCGTGCCCACGCT
CTGCACCACCACCGGCTGCTCCAAGACTTTGGCATCATTC
TGAGAGGAAAGGGGACAAGGAAAACAAATCAGAAGCTGTG
GAGTGTAAGGAACAGCACGGCCCAGGCAGCTTCTAGTTCT
TCCCTTTACAACGTCCACCTACGTCCACTGAATGGCTTCT
CTTTGGGGCAATTAAAATAGAATGAGGGGTTCAGGGCACT
GTCCGGGGCCAGGCCTTCCTTCACCCAGGCTGGCTGTGCC
TCATGGCCCCAGGGTGCCTGCTCTTCTATTTGAGCACATC
AAAGTAATAGTTCCTGCCACTGAGAGGCGATTTCCAGGCA
AGCCAGAGTTCAGAAAGGCCAGCTGGGGGGTTAATGACAG
AAATTCCTCAAACTCCTGGCGTTACTTGATAAGGACCACA
GTGACATCAGCTATCAAATGTGAATCCGGAGGGTCGACAG
ATAGATGTAATCTCATTCAGTTCTCACCCCATTTGACAGA
TGAGGAAACTGAGATTCGGTGAGGTAAAGTGACTTGCCTG
AAGTCACAAAGATGAGTGGTGTAGAACCCAAACAGGCTCA
TGCCAGACCACACCCTTCCCCCACGCCCCTGCCTTGCTTC
TAAGGGCCTGGCAGTCACATTCACTGGGCTTCATGCTTAC
GCTGCAACTCAGCATGGGCCATGTTTCTGGAGTATCCACT
CCAGCCATGCCAGCGTCAGGATTTCACCAGTCAACTCCTG
CTACTGGTCTCTTCTAGTTACTGCCACTTGGTAATAGTAG
TAATACCTAAAATCACTTACTGAAGGCCTCTCAGGTGCCA
GGCATCTTGCCAGTTTCACATCAGGTCACCTCTACTCTCA
TAAATCTAGAGGTGTATTCCCACTAACAGATAAGGAAACT
GAGTTTCAGAGAGGTGGTATAATTTGCTCCAGGTCACCCA
TGGAGATCAGACTCCATGGTATTAAGTCACTAAAAGCCCT
GTTGTTCTGGTTTAACCCTGGTGTCCCACTGTATCTAATA
GTGGCACCTCATTATTCTCAATGGTGTCCCAGTTTGGGAG
ATAAATCATATGGTGACCTGCTGAGACTTTGCAGCAATCC
AGTTTGGTGACTGCTACTCACTGAACAAAGATCCAACAGG
CAGGCTCCATGAAGCAGGCCATCCTTGATTCAAAAATGCT
GCCTGTGTTCACCCCACTGGGGCTGAATCTGGCATTAGGA
ATACCTAATGTCAGACCTCAGTGTGGGCCACACTGGGGCT
GTTGGCCTTAGAAATACCTGTTCTTAGCTGCATGAAAAAT
AAATAAAAAGAAAAGTACCTGTAAGTGTTAGCCGAGAATT
CTGTATTGACTCTTATCTCCCTCAACAGATCAATAAAACT
GCAAGTAGTACATAAATTTCTCAGCAATTTTACCTTTTAC
ATGGAGGCTCTTCCCATAATTGCTCAACTTCACATCCCCA
GGAATAATTTGTACCTGGAGGGGCTGAAGGAGGCCTCCAC
TCCTACCCAACTGGGTGGTAATTAGTGGTATCATTGCTAC
CCAGGCTCTGATGGCAATAGCTGGCACAGAGGCTACAGTG
AGTCTGCAGGCCTGGGACCAGGGTTTTGACTATCTCTGCC
TCCTTCTCCTGCCTGAGTTGGGAGTAGCACATCCTTCAAA
ACTGGAGAGATCATGGTTCCAAGCTTTGCTTCCCCACTCG
TTAGCTGTGAGATCTTGGGCAAGTTACCTAATCTTTCGGA
GCCTTCAGGAAGTATACAGTCAGAGAATGGGAATAAAGAC
AATTGTCCTAGGATTGGAAAGACACAGAAAGGTCACATAA
AGATCTGACAGCTACTAATTTTTTAGCTGTGTATCCTTGG
GCAAGTTCCTTAGCCTCCCTGAGCCTCAGTTTCACCATCT
ATAAAATGAAGCTAATAGCATCTGCCACATGGGGTTAAAA
AACTACAAGGATTAAATAATGCCATGTTCTAAAATTTCAG
TTCAGTGGTTGTCTTTTCTTTTCTTTTTTTTTTTTTTTTT
CTTTGAGGCACAGTCTCATTGTCACCCAGACTGGAGTGTA
GTGGTGCAATCTCAGCTCACTGCAGCCTCCGCCTCCTGGG
TTAAAGCAACATTCATGCCTCAGCCTCCCGAGTAGCTGGG
ATTACATGTGCATGCCACCACACCCAGCTAATCTTTGTAT
TTTTAGTAGAGATGGGGTTTCGCCATGTTGGCCAGGCTGG
TCTCGAACTCCTGGCCTCAAGTAATCCTCCCACCTCAGCC
TCCCAAAGTGCTGGGATTACAGGCGTGAGCCACCACGCCC
GGCCAGTTCAGTGGTTTTTAAACTCGAGCTTGTAGCAGCA
TAACTGGGGGGCTTGTTAAAATGCTGATCGCTGGGCCCCA
ACCCCAGGGTTTCTGATTCAGCAGGTCTGGGGTAGGTCTG
AGAGTATGCATTTTCAACAAGTTCCCAGATGATGCTCCTG
CTGCTAATCCAAGACTACATTTTACGAACAAACCACTGAT
TTTTTTTTTTTTAATAAAAACTCTAAATAAATGTGTGGTA
TGCAGCAGGTGCTCAATCTGGGCAAGGCCCATTCCACTCC
CTATCCATTTGGCTAACCACGGCTCTCCAACTCCCCCTAG
GCCAAATAAGATGGGAAACAGTACTTTTCCTCATTCCTCC
TCTAGAAAAGACTCAGGCTCTAACCAAGACCTGGGGGTCC
AGCAGTGGCTTTCATGAACTACCCCCAGCACACTCCAAAC
CAGGGATCTGGTGTCCCAGGCCTGCTTGAGGGCTCCCATA
TAGCCCTCCCCTCCCTGGAGGCCTTTGCTCCCAGAGCCAG
GCTTCCCCCATCTTGGGACAGCTCTCTGTGACAAGTTAGT
CTGTATTCTATACCATCTAGGTCTCTGAAACCTCCTCTTA
GGATCAGGGGCTAACACCAATGAGTATCTTGGGTCCCCAG
CACCCATCCTGAGTTGGCGGGCAGGGCTTGGCCATCTCTA
TTGCTCCACGTCCTCCTGCCTGTGCTCCGCTTCTGCCATT
ATGAGAACAGAAGCAGCATGCTGCAGCACAAACAACTGAA
GACTTCAGAGTGGGGCAGACCTAGCTGCAGTCCTATCTCC
ATCATTTAGTGCTGTGTAGTGCTGATAAGCTGCATGGCCT
CCCTGTAATTCTATGGCATAGCTTAGAAAGTGGGGACTTC
AGTAAAACATGTGGGCTACTGTGATCAAGTGAGCTACTTA
GGTGAAGCACAGGCAGTCACTCCCTAGTGATGTTGGCTCA
TCTCCACAGGGTGGGCTGAAGTACTCCTCCCTAAAACTCC
TCAGTCAAGGAATCAGTTCCCCTATATCCCCTTTCTTCCT
CCAAGCAATAACCTTAAGGGAGGAGACCAACACCACGTAA
AGCAGCTCAGTGGTCTTCTCCACATACGTACCCCATAGAG
GAGCCGGGCCTGAGCCAGGGCACTGCCAAAAGCAAACAGG
ATCATCTTGGCCCGCAGCTGATCTGGTTGAAGGCGGTGTG
GTCGTAAATTGGCTTTGTCCAGTAAGTACAGGGTATGGGG
ATAGGGGTAAGGATAGCCTTCCTGGAATCCTGCAAGAGAC
ACAATTATGTGGAGGGGTGGAAAGGATTCATCAGCCTGCC
ACAAAGCCGCAGGAAAGTCACCTCACCTTAGCTCAGGGAC
ACGTGCTACACAGAGACTCAACAAAGGTGGGTACTATCAC
TATAGCTCAGGGGCTGGCAAACTTCAGCTTGCTGGCCAAA
TCTGACCTGCTACCTATTTTTGTAAATAACATTTTCTTTG
GAGCACAACCACTCACTCATTTACGTATGACTATTGGGTA
GCTGTGACAGAGACCATATGTGGCCTGTAAAACCTAAAAT
ATTTACTATTTGACTCTTCACAGAAAATGCCTGCCAACCT
GTTATAGGTGCTTCTTGCAAGCTAGTTCTAACTCTACACC
TTTCTCTCTCATTCTGGCACACAGATGACAGTGATGTTAG
GAGAAGGAGAACTTGAAATCTGTGGTAATTATTCAAAAGA
AAGCAAGTCATTTGCAAAATTTACTACTTTAATATTAGTG
ACAAATGACTTGCCTCATCATTCACAACTGACCCACACAA
CACTGGTGCTGAGAATCAAAGTTTAGCACTTGTTCTTTTC
AGCCATGACCTTGTCAAGTCATGATTCTCTTCTCCCGCAT
GGCTACGAGTAACTCTTGGTAGGTTGGGAACTTCTAGAAT
AAGTGATCTGGATTACTGAATATAGGTGAAAAGAAGAAAG
AAAGAGGTTGGGAAGGCTGGGCCTGGTGGCTCACGCCGGT
AATCCCAGCACTTTGGGAGGCTGAGGCGAGCAGATCGCTT
GGGCCCAGGAGTTTTAGACCAGCCTAGGAAACATAATAAG
ACCATATCTCTAAAAAGAATACAAAAATTAGCCAGGTGTG
GTGGCACACGCCTGTGGTCCCAGCTACTCAGGAGGCTGAG
GTGGGAGGATTGCTTGAGCCTGGGAGGTCAAGGCTGCAGT
GAGCAACAATCGTGCTACTGCACTCCAGCCTGAGTGACAG
ACTGAGACCCTGTCTCAGGAGAAAAAAAAAAAAAAAAAAA
GAGGCTGGGAGAATAACGTAGGCTCTGAAAAGCCTAGAGG
AGGCGTGGCTCTCCTGCGTGTTTAGTCCTTCAGCCTGCTC
AGGTACTCGGCACAGGTAAATATCTAGAACTCACTCTGTG
CCAAGCTGTAAGACAGGTGCCAGGAATGGAGGCCAGGCAG
AGCCTGCCACTGCCTTTGAGGAGCTCACAGTTTAGAGGGG
AGACAGACAGGAAAACTGACCATATCTGTATGGAGGGACA
TGTCAAGATGTGAGGTAAGTCAGGGGCTGTGGGAGGACAG
TCGGAAGGACCCTGATGAAACTGGAAGATCCCAAAGCATT
TCTGAGAGAAAGTGATTCCTAAGATGAACTGTGAAAGATG
ACAAGTTAGCAAGCTGAAGACCAAAAAGGAAGAATGGCCA
AGAGCTTCAGCAGAGGGAGAGGAAGTGACAAGGCATGGAG
GTGAGAGAGGCATGATGAATTTAGCACAGTCACAAGAAAC
AGGGCAGGTGGAGGAGGAGGCAAAGATGAGGCTGGGGATG
GGGCAGAGACCAGATGTGAAGGCCCTTTCATGATGAGCAA
AGGAGTTCCAACTTTACTCAACAGGCCACGGGGAGGTGGG
CATGAAGACAGATGGGATGAAAGTGGTGTTGGGGAAAGGC
TACTCTGGAATTATGAACTACAATGGACCAGAGAGAAAAT
AGTGTGGGGTTAGACCGACCAGCTGGGAGGCTGTGGCAAT
AGGCTAGGTAAGAACAGTAAAGACTGACCCAGGTTGTGGT
TGTGACAATGAAGGGGTTTATGAGGAAGATGCTACAGCTC
ATGAGGACACGGTGGATGGCAGGAAGTGGGGGCCAGCCTA
GTCTCATTCCCTTGTGATGTCTTGTCTGACTGAGTACATG
GTGGTCCCTTGCTTGATGGAGTTTGGATTAATGGCCCCAT
TCAATGTCCATGGGGCTTCCTCAGTTCCTAAAGGGGGTTG
GCCAGAGTTTACAAGGTAAACAGAAAATGGGTGCCTTTCA
TGGGACCTATGAATAAAGAAAAAGCCTTGGTGAAAAGCCC
CTCAAACGCCCAATGATACAGTTTGTTGAAGAAAAAAAAA
GCCCCTCAAGCCACTCTGATGTAACAGTTACTTCTCCAAG
GTAAAACGTAAAGTTAGCCTTTGAGCAAATCACTTAACCT
CCCTGAGCTGCAGTTTCTTTGCCTATGAAATGGAGGCAAT
AGTAGTTGTCTCACGGGGCTGCCACATGGATCCTAGGAGA
CAGGTAATACACGCGAGGTGCCTAGCACCTAGCAAGTTCT
TAGTATATCCTTTCCCTCCAGAAAAAGCATGTCCTTCTCC
TCCACACTGCCTAAAAGTCCAAGACATTGATCCTTACCTG
TGTCATTTTTCACATCATAAATATTGCACTCATGAAGATC
GATGATGGGTGATATGGGGCAGAAGGTCTCTAGAACATGA
TTCTTAGTAGCTTCAACCTCCTCTCTGGAGGCGATGGTGG
GCAGAGGATCCTTAGTGCTCAGTCGGACTCCACCAGAACC
ACGGACTTGAAGGAGAAGAGACTCTAAAAGGGAGAAAAAT
GGTTACTCTAACCTGGTACTAAAGGCTTTTGCAGCTGGGC
GCAGTAGCTCATGCCTATAATCCCAGCACTTTGGGAGGCC
AAGGCAGGTGGATCATTGGAAGCCAGGAGTTCTAGGTCAG
CCTGGGCAACATGACAAAGCCCCGTATCTACTAAAAAAAT
ACAAAAAATTGGCCAGGCGCAGTGGCTTATGCCTGTAATC
CCAGCACTTTGGGAGGCCGAGGCGGGTGGATCACGAGGTC
AGGAGATCAAGACCAACCTGGCTAACATGGTGAAACCCTG
TCTCTACTAAAAATACAAAAAATTAGCCAGGCATGGTGGC
AGGCACCTGTAGTCCCAGCTACTTGGGAGGCTGAGGCAGG
AGAATGGCGTGAACCCAGGAGGTGGAGCTTGCAGTGAGCT
GAGATGACGGCACTGCACTCCAGCCTGGGCGACAGAGCGA
GACTCCGTCTCAAAAAAAAAAAAAAAAAGAAAATTAGCCA
GGAGTGGTGGTACGTGCCTATAATCCCAGCTACTAGGGAG
GCTGAAGCACGAGAATCGCTTGAACCTGAGAGGCAGAGGT
TGCAGTGAGCCAAGATCACGCTATTCCACTCCAGCCTGGG
TAACAGAGTGAAACTGTCTCAAAAAACTTAAAAAAAAAAA
AAAAAATTAAAGACTTTCTCAATTCTGCAAAGTCTAAAGC
CTTCATCCTCCCATGAGTCTCAAGTCATTTATAGCATTTC
TAGATCAGCCTAATCACAGAACACAAAACTATGAGTTAGG
ATGTTAATCCTGGGATCCTTAAGAGGGGATGAACCAATGC
ACTCTTCTTCCTGTGTTCCCTTCCCAATAAACCCTGAGGG
CTGATGGTCTCTGGGGAGTGAAGCCTGCCCCATCCGGATC
TTCCTGAGCACCTGCTGTAACCTGGGAAACCAGAGATGCG
TGAGAGTTACTCTCTCCTCTCAAGGAGCCCACCAGGTAGT
GAGTGCTGCAGTGAAAAGGATGAAACATATTCAAAAATTG
TACAGGTGGGGAAAACTGAACTTCTCTGGGAATGGGAAGC
TCCCTGAAAGAAGCAATGCCTTAAAATGACATCTGGAAGG
ATGGCTAAGAGCACAGATTCTTAACTGCAGCACTATTCAC
ATTTGGATCAGGTAACTCTTTGGCGGAGTCGGGGGAGGGA
ATGTCCTGTGTACTGTGGGATGTTTAGCAGCATCCTGGCT
TCTACTTACTAGATGACATTTGAACTCCCTCCCCATCCCA
TCTCCCCACACCCCATCCACATCATGTCAAAGATGTCTCC
ACACACTGCCAAATGTCCTCCAGAGGGAAAAACTGTCCCT
AGTTGAAAACCACTGGGTAAGAGCTTGCCAGGCAAAGAAA
GGGGGAAAAGCACTCTAGTTAAGGAGGAAGAATGTGCAAA
GGCACAGGTGCAGGCAACTCCGTGGCAGAATTTAGGGAGA
GAAATCCAGGTGACTAGAGTAGGATACAGCAGGGAAGTAG
TGATGGAGAGAGAGAGAAGCACTGAGACTAGAGGTAGAGG
AGATGCTTTTTTTTTTTTTTTTTTTTGAGACGGAGTCTTG
CTCTGTCGCCCAGGCTGGAGTGCAGTGGCGCAATCTCGGC
TCACTGCAAACTCCACCTCCTGGGTTCACGCCATTCTCCT
GCCTCAGCCTCCCGAGTAGCTGGGACTACGGGTGCCCACC
ACCATGCCCAGCTAATTTTTTTGTTTTTATATTTTTAGTA
GAGACGGGGTTTCACCGTGTTAGCCAGGATGGTCTTGATC
TCCTGACCTCGTGATCCACCCGCCTTGGCCTCCCAAAGTG
CTGGGATTACAGGAATGAGCCACCGCACCCAGCCAAGGCA
GAGGATATTCTTAAACTTAGGAAAGGGGCCAGATTGTCCT
TAACAACCCTGGGAAAACCCTGGCCAGTCAAACAGCTTCA
CTGAAGTCGGATTAGCATATATGCTACATGCAGACGTAGG
TAGCAAGAGGAAAACAAACTCACATCTGACTCATCAGCAA
GCCAGCCATTGTGAACATGCATAGATGCCCTTCACAGAGC
TCCCTACAGGAGGTCACATGCTAGCACCAGACAAAATGTG
CCTGGAAAAACACTTTGAGAAAGGCCTCCTGAGGAGTATC
CGCAGAGGCAAATCTTTCTCAGAAGGTGCTTGGGTTTTCA
GAAATAGCCACAGTGTGATGGTAATGGATCAAGGCTGGTT
TTCTTGTATATCTAAAAATTGGTTTGGTCAACAGCACTGT
CATTAATTAGCATGTGGCCTCCCTTACTGGATAGGTAAGA
AAGGGATACTACATCTGTGGGTGGATAAACTCTGATCTGT
CACACCTCAAGAATAGTTTTCTAAAGTATTTCCTGTTTCC
TCACATACAATCTGCAAGAAAAATAAATGTGCATGGACCT
CTCTTAACCTTGGGTTTTCCATTCTCCCCACAGACCACTC
TTATGTGGTTTCTGATTCAATTCCCTCCATATTCCTCCTC
CAGTGACAGCTCCAAATGGGGTAGTTTAATTAGAGGTAAT
ACTTGATGATGGGCCAAGTCCTCCTCTATTAATGAGGTTC
ACTAATTTCCTTAGTGGTGTCATTACCTCTGCAAAACTGA
CTCTTTGCCAGGAGTCTATACACAAATCCTGACCAAGCAG
ATGTCCTGAAATCCCAAATCATTCCATAGCTGGTTTTCCT
GCTCCAGGATTCCACCAGTTAGAACACCTGTGTTCTCTAA
ACATCCCTGCCTGAAACACCAACAGTAGGTATATGCATTT
ACGTATCCCTTCAGTCAGCACCTACTGTGTACCATGAACT
GTTAGACACTGTGGACAATGTGAGTAAGATATGGTCCCAG
CCATCAGGAGCTCAGTTGAGTAGGGCAGACAGAACCGACA
GTAGACACAGACAGTACAGTGTAATCTGTGCTATGATGGC
AGAATGGGCATAAAGAACACAGAGGAGGAAAAGATACCCC
AGCCCGGATTCACAGAGAAGGGGGGCTTGAGTGAAGTCTT
GCAGATAAGGACAATTTGGTTAAATGAAGAAAGCAGTGGG
CCAAGCGCGGTGGCTCATGCCTGTATTCCCAGCAGTTTGG
GAGGCCAAGGCAAGTGGATTGCCTGAGGTCAGGAGTTCAA
GACCAGCCTGGCCAAAACAGTGAAACCCCATCTCTACTAA
AAATACACACACATACAAAAATTAGCTGGGCGTGGTGGCA
GGTGCCTGTAATCCCAGCTACTTGAGAGGCTGAGGCAGGA
GAATCGCTTGAACCCAGGATGCAGAGGTTGCAGTGAGCTG
AGATGACGCCATTGCACTCCAGCCCAGGCAACAAGAGCGA
AACTCCATCTGGGAAAAAAAAAAAAAAGAAAAGAAAAGAA
AGCAGAAAAGAGTATTCCAGGCCGGGAGCGGTGGCTCATG
TCCGTAATCCCAGTACTTTAGGAGGCCAAGATGGGCGGAT
CACTTGAGGCCAAAGTTCAAGACCATCCTGGCCAACATGG
TGAAACCCCATCTCCACTAAAAATACAAAAATTAGCCGGG
TGTGGTGGCATACGCCTATAATCCCAGTTACTCGGGAGGC
TGAGGCACAAGAATTGCTGGAACCCAGGAGGCAGAGGTTG
CAGTGAGCTGAGATCGCACCACTGTACTCCAGCCTGGGCG
ACACAGCAAGACTCTGTCTCAAAAAATAAATAAACAGGCC
AGGTGTGGTGGCTCACACCTGTAATCCCGGCAGTTCGGGA
GGCTGAGGCAGGTGGATCACGAAGTCAGGAGATCGAGACC
ATCCTGGCTAACATGGTGAAACCCCGTCTCTACTAAAAAT
ACAAAAAATTAGCCGGTCATGGTGGCGGGCGCCTGTAGTC
CCAGCTACTCGGGAGGCTGAGGCAGGAGAATGGCGTAAAC
CTGGGAGGCGGAGCTTGCAGTGAGCTGAGATTGTGCCACT
GCACTCCAGCCTGGGCGACAGAGTGAGACTCCGTCTCAAA
AAAATAAAATAAATAAATAAATAAATAAAAATAAAAATCA
AACAAAAAAAAAGTATTCCAGACAGAGTGCACAGCATGTG
CAAAGGCACATGGGTGTGAAAGCTTGATGCTAAAAAGCTG
AAAGTGGCTAATTTAGGGATGGGGTGGGGGGCAGTAGAGC
AGGAGATAAGACTAGAAAGACTAAGTGGTGACTAAACACG
ACGGCGGGTAACCCAGGATAAACGGTTTACACTACTAGGA
GACAGTGAAGGAGCTGAAACAGGGCAGGGACATAAAGACT
TGCACTTTAGAAAGATCAGTCTAGCAGGCCATGCTGAAGA
TGGATTTGGAAGCCTAGAGAGGTGTGAGGTAATGAAGACC
ATTGCAATAGCATATGAGCATTGTGAGGGCGGAGGCTACA
TGTGCTTTATTATAAATTTCCTTACCTTCAGCATTTAGGC
ACTTCTCATGCACATCCTAAGCACTCAATAGATATGGCTG
ACTGTTAATGGTTGACTTAACGTCTTAGAAAGTGATTAAA
AACAAAAATGGTTGGGCTATGGCTAATGATACTGAGGGTG
TGTCTGAGCCTACAAAATGAGACCAGGAATGATGGGAGCG
AGGATAGGTATTTGGGGGCAGGGGGATGGGAGCTGGTGGT
GGGGTTAAGAGTAGAAAGGCAAAAAAAAACAGACCAAGGC
TTTCCTGGTGTACAAGATGACCAACCTCGGTTCCAGGTAG
CAGAAAACGTGGAGTTTTGGACACAGATCCTCCTGGTCAG
AGAAGGATGCTTGAGAATCTGAGATTTACACAGCTGTATT
AGGTTGTCTACGATGACCGGGCTTGAAGACAAAAAGAGAC
ATTTGGGGACTTAAAGCAACAGGTCAACTCAAAAATCCAT
TAGTAGGAAATCTTCTTTACTTGGGGGAACTTACCAGTAG
GTCTCTCTCTTGGGGATTGCCTCAGTGGTCTGCCAGAGAC
GGGCATGAGAGATCACATTCAGAACGCGCTCGTCTTGGTT
CTCTATGTGGTTCCTTGGATCATCAAGGCTAAGCACGTTC
TCGGGAAGGCCTTCTATTAACTTGGTCTTGGTGAGCCAGA
GGGCCTGCTTTACACCTTTGAGGTGATCAGCCACAAAAAG
AAAGAAAGAAAGAAAAGGATTCAGGAAGAGATGCTTACAC
CTGCCAGGTAGCATCTTTGTAAAAAGGCTGCCTCAAGTGA
GAAACTGGATTTGTTCTGTGACACCTGAGGGGATAGAACC
AAAAGTGAAGAGCAGAAGCTAAGAAAGTCAGATCCCAACT
CACCTTCAGGAATGGCCACCTACTTCAGGATGGTTAATAG
GTGGCTGAGGTGGTGAGCACCTGCCACTAGAGGAATTCAA
ACAGTGGCTAAGACAGCTGAGATAATATAGCTGAATGCTG
CAAGCAGTGGATAGACCCTAGGTTATGGTACTAAATTGAT
GGATGCCAACCTTTCATTTAAGATCCTTTCTAATAACCCA
CACCCCAGCCCTAACTACCAAATATAGCCTATGTCTACCA
AATATACCTCATTTGTTAGGTGTGGGTCTAGGCATAAGCC
CATGCTGCCTTCTCAGGGGAAAGCAACTTTGGAAGTAACT
GGGAATAACTTTCGGATTTTCATAAATATTTTAAGGAGCT
GAACCTCTCTGGCCTTAGTATAGAAAGGTTGGGCTTTTCC
TGGATACAGAACTATTTTGTCTTTTTTTTTTTTTTTTGAG
ACGAAGTCTCGCTCTGTCACCCAGGCTGACTGGGCAACAT
GATGACTGTGCAGCATGATCTCGGCTCACCACAACCTCTG
CCTCCCAGGTTCAAGCGATTCTCCTTCCTCAGCTTCTTAA
GTAGCTGGATTACAAGCATAAACCACAGCGCCCAGCTAAT
TTTTGTATTTTTAGTGGAGACAGGGTTTCACCATGTTGTC
CAGGCTGGTGTTGAACTCCTGACCTGACGTAATCTGCCTG
CCTAGGCCTCCCAAAGTGCTGGGATTATAGGCATTAGCCA
CTGTGCCTGGCCTGTTTTGTCTTATAGACATGGTGAATTG
TGTAACTGAAAATATTTTTCTCTATACCAGAGGTCAACAA
ACATTTTCTCAAAGGGCCAAATAGTAAATATTCTCAGCTT
CTGGGCCACCGTCTCTCTCACAACTACTCAACTCTGCCAG
AGCACAAAAGCAGCAATAAGCAATAATTAACAAGTGTGCA
TGGTTTTATTCCAATAAAACTTCATTTATAAAAACAAGCA
GCTGACCTAGTTAGCTGACCCTAGCTATGTACCATTTGTT
GATTGTTAGCAAGCTCAGAGCCACATTTGGGGCTTCCCTT
TAGAATGCAGAACTTTAGGCCGGGCATGGTGGCTCACGCC
TGTAATCCCAGCACTTTGGGAGGCTGAGGTGGGCAGATCA
CTTGAGGTCAGGAGTTTGAGACCAGCCTGGCCAACATGGG
AAAACCCCGTCTCTACTAAAAATACAAAAAAATTAGCTGG
GTACGGTGACGCTTGCCTGTAGTCCCAGCTACCTGGGGGG
CTGAGGCAGGAGAATCACTTGAACCTGGGAGGCAGAGGCT
ACAGTGAGCCAAGATCACGCCACTGCAGTCCAGTTTAGGC
AACAGAGCAAGACTCCACCTCAAAAAAAAAAAAAAGTAAA
TTAAGTAGAACCTCACATAATGAATTTTTGTTGTATTATC
TGTTTTATTTTTCCTTTGTACTGATCCCCTCGCCTGTTTT
TTAATTTAATCTGGTTGTGTTATAAATAAGCTGCCCAAAA
TACTTTGCATGAAAAGATGGCGTATACGTAGCCAGGCCCA
GTGGCTCATGCCTATAATCCCAGTAACTCAGGAGGTGGGA
GGATGACTTGAGCCCAGGAGGTCAAGGCTGCAGTGAGCTA
TGATCACACCATTGCACTCCAGCCTGGGTGACAGAGTGAG
ACCCTGTCTCTAAAATAAATAAATAAATAAATAAAAGATG
GTGTATATGCAAGCTAAAATAGATTCAGTTTAGCGTGACA
GTCTTTAAACATTAAAGAAACTTAGCTACTCTCAGTGGGA
TGGGCTGTGGTGCCAGGCAAAGACCTCCCTAGCTTCACTT
TCCCCAAATTTGGCTTCTCTAAGGGAAGAACATGCATAGA
CCTAGGTATCTAAGTTCTGGATCAAGTAAACACATCAGTC
CTCTATTTTCAAATGAAAAGTCAATACTATATTCTTCTCA
ATGATCATGCCCAAAAATTAACAGAAGGCTGGTGGCTGCC
TTGGTTGGCAGACTACCCATCTCAGCTGGAAGAACACTTC
TCTGACTCAAGGTCATATCTTCATTTGAAAATTGTGTCTG
GGCCAGACATGGTGGCTTACACCTATAACCTCAGCACTCT
GGGAGGCTGAAGTAGGCAGACTGCTTTGAGACCAGCCTGG
CCAACATGGTGTAACCCCATCTCTACAAAAGATATACAAA
AAATTAGCCAGGCATGATGGCATGTGCCCGTAATCCCAGC
TACTTAGGAGGCTAAGGTGAAAGGATAGATTAGGCCTGGG
AGGTAGAGGCTGCAGTGAGATTGTGCCACTGCACTCCAGC
CTGAGTGACAGAGCAAGATTCTGTCGAAAGAAAAAAAAGA
GAGAGAGAGACAGAGAGAAAGGAAGGAAGGAAAGAGACAG
GCAGACAGACAATGTCTGGGATGGAAGGGAGCTTAAGATA
CTTTGGGGGAGACACCCTCAGGCAATTTCTCTTATGGTAA
TAAATGAAAGGCAATAAGTACAATAAGACTTTTCACTTTA
AGATCCACAAGACATCACACCAGAAATATAAATGTTTAGA
AATGTAACTTTTGGAGCAGGGGCAGTGGCTCACACCTATA
ATCCCAGCACTTTGGGGGGCTGAGGCAGGAGGATCACTTG
AGTCCAGGACTTTGAGACCAGCCTGCACAACACGGTGAGA
CCTCCTCTTCACAAATAATTAAAAAACTAGCCGGGAGTGG
TGGCATGCACCTGTGGTCCCAGCTACTCAGGAAGCTGAGG
TGGGAGATCACTTGAACTTTGGTGGTCAAGGCTGCAGTGA
GGCAGGATCACGCCACTGTACTCTGGCCTGGGCAACACGG
CAAGATGCTGTCTCAAAAAAAAAAAAAAAAAGTAACTTCT
GGATTTTTGGTGCAGCAGAAAGAGCCCTGGACTAGGAGTC
AGATAAACTAAGTTTTAGTTCTGACACCACCACTGTTCCT
TAAACTTGACAATAGATAAAATATTAAGACTTTGTTTTAT
TTGCATATGAAAAATAGGTGATAATTAGAGCTGCCCTTTA
CTGAAAGTCACCATCTACCCTGTGCCAGGAGCTTTACCTG
CAAGTTAGATGGGATTTTATAAAACGAAAAGTGAAACTCA
GAGACTAAGGAAATTTGCTCCAACTCACATACCTTGTAAG
TGACCAGGCTAGGAGGAGAATCTGAGCCTGTCTACCCTAA
AGACCATCACCTCTCTCCATTACCCCAAATGGCTTCTCTA
GCCCTGTATCTTGCAGAGTTTTATTACAGCCTACAGAACC
TCTCTGTGAGTAGCAAAAACATAGGATACACAATACATTT
TCAGCCTAGGCAAACGAATGTAATCTTAACGTCTAAAATA
CTGCTAATGCATTCATCCACTTGGTATTGTTACCAGGGTC
ACTCAAGGATGCCAAGTCTTGTGAGATCCTTCCCAGTACC
TTGTAAGGACACTGGAAGTGTTTAAAGGCTAGAAAATCAG
CTTTCAGGAATGGAATTGAGAAGCTTAAGAGGCTGGCCAA
TTGACTTAAGTTTTTTCAAACCTAGAATTTATTCTATGGC
TTAGTCCCTCAATCTTGCCAGATTTGCCTTTTTTTTTCTT
TTTTTCCTAATTACTCGTTGGAAAATACTGTTCCCACTTA
CCTCAACCATTCTGATTTGAGGAAGATGGAAGAATGGGGA
AAGGGATAAACAAGCTTCTCCATGGACTCTGGAAAATAAT
CTGGTACTGTTCTAGATAGGCCAGTTTTGGCAAAGTCATT
TTGATCTGTCCCTAGTGAGAGTGACAGAGGAATAGACATG
GGCTTAAGAGGTGACAGGCCTGGAGATTAAACATTCTGCT
GTCTCCACTATAAACTCTCTCCATCTACTTTTTAAATGTA
CAAATGTACAGTTAATCTCCAGAATGTCAGACCTGGAAAG
GTCAATGTGGACTGTCCAGTCAAAACCATTCACTTCACAG
GAAGTAGAGGCCCAGGATGGCCGGCCATTTGCCCAAAATC
AAAGAGAGAGAGCCAGGGTTAGGCCTAGAAAGCAGCTCTT
TTCACGCTGACACGCAAACTCTCTATTACTCCCGCACACA
GGCCCATCTCCTTACAACTCAATTCTAACAACTCTCAGAA
GATGGGAATCACTACGGCCCCATTTCGCAGACGAAGAAAC
CAAGACCCACAGAGTTTCAATGTCTTGCCCAAAGCCACAG
AGGGTCGGGGTCAGTTCTGGTTAGAGGAACACGGTCCTTT
GCCGCCCGTCCTGGGGCCTCACCCTCGAGAAGGCGACAAC
GGTGGTGAAAGATATAGCAGGCCTGGTCTTTGTGCAGCGG
ATGCTCGTGAAGAGGAGGCGAGCGGTAGAACCTTGGGTCC
TTGTAGCCGCGGTCCCAGGGCGGAAAGATCGGCCGCGCCA
GCCACGGCACGAAGTGCATCTTCCCCGCAAAGGTGATAGG
GATCCAGTCCAGGGATCTCGTACACCCTATCAAGGGAGGA
GGCTCCCGCTTCCGCGTGGAGCGCACGCCCCACTCATACG
CCCCGCGTCTGGGGGGCCCCGAAGCCCCCAAGGCCGAGCT
GCCCGGAGCCAGCTAGCGCCCGCCTTGCGGGCCCGGACGC
CAATGCCATACCGATCTGATAGCCTCAAGACCTCCACCTG
ACGCCGCCATCTTGCCGCGCGCAGGGCCTGCTGGGAACGA
GAGGGACCGGGCGCCAAAGCTCGTTTTGGGAATGGCAGCC
AATTCAACCAATCACAGTCAGGATATTCTTGTCATTCTTG
TCCGTTTTCATTTTCTTATAGGTGATACCTGCTAAGCGCG
CCCCGCCTACCCAGAGACTGGGAGGAACCTGGAAAATCCT
CACGTGAGGGGAAGCGCAGGCGAGTAGGTGAGTGGTCCTG
GTGGGTCGAGAATCGCTCCAGGACTTCAGACCTGGATTTA
GACAAGGTTGACCGCTTATGAGCAGTTGGAGCTTGGGAAG
CCACTTCCCTTTCTGAGGCCCAGTGTCCCTCGCTGTAAAA
ATAGGGATAGAAATGCCTAAGCTGGCGCACCTGTACAGCG
TGCTGCTGCGAGCGCCTCTGTCGCGCTGTCCCTCTCCTGA
GCGTGAGAGTGTCCCCCAAGCCAGCTCTGAGCGTGACTGC
TCACTGTACACCTCTTCCCAGCGCCAAAAGCGAGCCACTT
TCCTCGCCTTTCCTTTCCCTCTGGATTTCCCAATTCGCCT
CCTAGAAGCAAGGACAGAGCTTTGGAGATGCACCTTTGCT
CCTTGCTCAACACCTGTCTTATCAGCTGCCTGCTGTGTGT
CAGGCGCTGCGCTGAGCCCCGGTTGGCATTGGTAAATAAG
ACAGATGGGAGATGTAGAGCTTACAGTTTAGTGGAAGATG
CAGACAGAACGCAGGTAAACAACGCGAACAAATAAGTCAA
CTGCGATACACACACTTGCTATCCCTTTTCCGTAGTTATT
TTTCTCTTTAGCATTTCACACTATCGTACCATCTGTTTTC
CGTCTTGATCTTGCTTAATAACTGTTTCTCACCCTAAGAT
ATGAGCTCAGTGAGTGCAAGGATTTCTGTTTCTTCACTGC
TATATCCCCAGCACTGAGAACAGTGCCTGGCGCATAGTAA
ATATGTTTAGTGAATGCGCGTATAATAGAAACCAATAGAG
TGCCTTATAGAGAATGAGGAGGGGAAGGTTCAGGGAGGGC
CTCTGTAGGGAGGTGACCTTTAAAACCAAGGCCTGCGGGG
TGGGAAAAGTCATCCAGCCTGAGGCAACATGTGTCAAGGC
CTGGATTAAAGGTGGTGCCTCTTGAACTGAAAAGATAGAG
CTCAGAGGATGCATGAACCAGCTCTTTAAAATTCATGACT
GACGTTGGCCAACTTTTCTGCTAATTTCCAAAATAGCAGA
GAAAGTGAGACTGTTAAAACGTGGGGAAGTCCTACAGTCA
TCGTTCACACCTGTAATCCCAACACTTTGGGAGACCTAGG
TGGCAGGGGCCACTTGAGGCCAGGAGTTTGAGATCAGCCT
GGGCAGCATGGTGAGACCTCCTCTCTACAAATAATAAAAA
AAATTAGCCAGGCGTAATGGCACGCAGCTATAGATCTAGG
TGCTCAGGAGGCTGAGATGGGAGGATCACTGGGGCCTCGG
AGATCAAGTCTGCAGTGAGCTGTGATCCTACCACTGCACT
CCAACCTGGGCAACACAGCAAGACCCTGTCTCAAAAAAAA
AAAAAAAGGCCGGGCGTGGTGGCTCACGCCTATAATCCCA
GCACTTTGGGAGGCCGAGGCAGGCAGATCACGAGGTCAGG
AGATCAGACCATTGTGGCTAACACGGTGAAACCCCGTCTC
TACTAAAAATACAAAAAATTAGCTGGGCGTGGTGGCGGGC
GCCTGTAGTCCCAGCTACTCGGGAGGCTGAGGCAGGAGAA
TGGCGTGAACCCGGGAGGCAGAGCTGGCAGTGAGCTGAGA
TCGCACCACTGCACTCCAGCCTGGGCAACGGAGCAAGACT
CCGTCTCAAAAAAAAAACAAAAACAAAAAAGAAATCAGCA
TAAAGAGGGGACCAGACCTCATTTACTCATAATGCATACC
TGGTCCATAGCATGCAATAAAAATGAATTGGGTTGATGTA
ACACCATGTAGTCTATGAGGCTCTGTGAAGGTAGGAACAA
TGACCTGTTTACCTCTGTTGCCTCCCAACACCTAGCTCCT
AGATTGTATCTGTAAACTGAATGAGCAGTCATAGGGAACC
TTCCATATGCCAGGCTGTGCTTGGTGGTAGAATACAGAAA
GAATAAGATACCATCCTTTTTTTTTTTTTTTTTTTTTTTT
TGAGACAGAGTCTCACTCTGTCACCCAGGCTGGAGGGAAG
TGGTGCAATCTCAGCTCACTGCAGCCTCTGCCTCCCGGGT
TCTAGTGATCCTCCTGCTTCAGCCTCCTGGGTAGCTGGGA
TTATAGGCACGCACCACCATGCCCAGCAAATTTTTGTATT
TTTAGTAGAGATGGGGTTTCACCATGTTGGCCAGGCTGGT
CTCGAACACCTGACCTCAGGTGATCCGCCTGCGTCGGCCT
CCCAAAGTGCTTGGGATTACAGGCATGAGCCACTGCGCCC
AGCCTAAGACACCATCCTTGACCTCAAGGGGGTCCCAGCC
TGCTAAACCCCCCTGAAGTCATAGAGCCCATGAGCAGTAG
TAAGTTTCCTGAAGCCAAACTCTTCTGTTAAAGAAGGATT
CGTTTAACACTACCCTTCTAAAACCAGCAACAGTAAGTGG
TAAGATAATTTGGATAAGGTCTGATCAGGAAGAGCTTTGG
ACACCAGGCAAGGAGATTGGATTCTATCCAGTAGTCAACA
GGAGCTGTTAAAGGTTGCTAAGCAGGGGACTAGTGGCAGA
TGCGCTGATGGCTGATGTTAGGGAGAGACTGGAATTACAT
CCTATGGGACCACAAGAAGCTCCAGTATAAATGAGGGTGG
AAAGCAGGAAAAGATCTTACACATATGGACTCCTGGGGAG
TGATTGGGAACCCAGAAATGGGACTTCCCTGCCCTCTGGC
AGACTTGGTGGTCTCCTTCTCTGCCCCCTCACAGACTTGG
CCCACACTTTGATCCTAGCACTTTATGCCTGAGTGAAATT
AGTGTCCTTTGGAGGCCCCAGAGTGCCCATAAAATTCAAT
GACAGTTTGGTCATAGGGTCCCTGCTCTGTGCCAGCCCAG
TGCAGGTGCTAGGAATTGGAGATGAAGGTACCCCTTCCCT
GCCCTTTGGAAGCCTAGTGAGAAAAAGCGCCAGTCTGGAG
GCCAAAGAGACCCAGGTGTGCAAACTGGCCTTCATACTTC
TGGCTTCCTGACCTAGGCCTCAGTTTTCTCCTCTATACAA
TGAGGAGGAGCATGACCTACCTACATATGGCTGTTGGGAG
GATTGAGTGAGGCATGCAGAGCACTTGGCATAGACTCTGG
CCCAGTTAGTGGCATCTTTTATAATGGTTATCATCTGTTT
AGTGAATGACTCTCCCATCAGGGCAGGATGAGTGTTTTTC
ACCTCTGTATCCTAGAGCACCTCATGTGGCAGCCCCTGCC
TAGTAAGTGTTTGTGGCAGGAATGAATGGGAAGAAATCAA
ATGCTGGGAGCTCTCAGAGGTAGTTGCGTTTTAGAGGCAT
GATGTTTACATCAAATAATGCTCTGCAGCATCAGACTTCT
TCTCAGCTCTGCTCTCAGTACTGAGAGGAAGGAACACTCT
CTCTCTCTTTCTTTTTTTTTTTTTTTGAGACGGAGTCTCG
CTCTGTCGCCCAGGCTGGAGTGCAGTGGCGCAATCTCGGC
TCACTGCAAGCTCCGCCTCCCGGGTTCACGCCATTCTTCT
GCCTCAGCATCTCCGAGTAGCTGGGACTACAGGCGCCCGC
CACCATGCCCGGCTAATTTTTTGTATTTTTTAGTAGAGAC
GGGGTTTCACCATGGTCTTGATCTCCTGACCTCGTGATCC
ACCCGCCTCGGCCTCCCAAAGTGCTGGGATTACAAGCGTG
AGCCACCGCGCCCGGCTCTCTTTTTTTTTGAGATGGAGTT
TTGCTCCTGTTGACCAGGTTGGAGTGCAGTGGTACAATCT
CAGCTCACCGCAACCTCCGCCTCCCAGGTTCAAGCGATTC
TTCCATCTCAGCCTCCTGAGTAGCTGGGACTACAAGTGCC
TGCCACTATGCCTGACTAATTTTTTATATTTTTAGTAGAG
ACGGGGTTTCATCATGTTGGCCAGGCTGGTCTCAAACTCC
TGACCTCAAGTGATCTGTCCACCTTCGCCTCCCAAAGTGC
AGGGATTATAGGCGTGAGCCACTGCGCCTGGCCAAGGCGA
ACACTCTCTTTTACTTTGATTTGCCTATGGAATTATACTT
TATTGTTTTAGAGACAGGGTCTTGCTATGTTGCCTGGACT
GGACTTGGACTCCTGGCCTCAAGCAATCCTCCTGCCTTGG
CCTCTGAAAGTGCTGGGATTACAGGTCTGAGCCACCATGC
CCAGCCTGCCTGTGGAATTTTAAATGAGTAGTTAGCTTGC
AGGTGAGATTTCCATAAAAACTGTGGAGTCTACATGTAAG
TGTGGAGAACCCTGATAAATCCCAAACTGCCCTCACAGAA
ACATTTCAAAATAATTCAGACTGGGCACAATGGCTCACAC
TGTAATGCCAGCACTTTGAGAGGCCGAGGCAGGAGGATTG
CTTTAGCCCAGGGGTTTGAGACCAGCCTGAGCAGCACAGT
GAGACCCTATCTCTACAAAAAATAAATTAGTTGGCTGTGG
TGGCACATGCCTGTAGTCCCAGCTACTCTAGGCTGAGGCA
GGAGGATCGCTTGAGCCCAGGAGGTTGAGGCTGCAGTGAG
CCATGATCATGCCACTGCACTCCAGCCTGGGCAACAGAGT
GAGACCCTATCTCCAAAATAAATAAATAAATAATTCATAG
CCAGATCACCTCACTGATGTGTCTTTCAGACTATGTTTAA
CCAATAGCCCTGAAATTGAGCTCCTTTCTTCCTTCCCTTC
TTTCATATTATACACATTTAAGAATAGCCACTGTGGCTGG
GCACATTGGCTCATGCCTGTCATGCCAACACTTTGGGAGG
CCGAGGCAGTCAGATCACTTGACACCAGGAGTTTGAGACC
AGCCTGGCCAACATGGCGAAACCCCATCTCTACAAAAAAA
ATACAAAAATTAGCTGGGCATGGTGATGCATACCTGTAAT
CCCAGCTGCTCAGGAGGCTGAGGCAGGAGAATCGTTTGAA
CTTGGGAGGTGGAGGTTGCGGTGAGCCAAGATCATGCCAC
TGCACTCCAGCCTGGGTATCGGAGTGAGACTCTGTCTCAA
AAAAAAAAAAAAAAAATTAGCCCCTGTGCCATTTCATTAT
TAAATGAAAAGCAGGACTCTGCCCTCAAGTAGAACTGTTT
CAAAGAAGAGAGACACATAAACATGTAGCAGTTTGAATGC
TATAAGGCAGAGAGAGACTCATTCATTTGAAAAGTGTTAT
TGGCTGGGTGCGGTGGCTCACTCTTGTAATCCCAACACTT
TGGGAGGCCAAGGTGGGCAGATCACCTGATGTCAAGAGTT
CAAGACCAGCCTGGGCAACATGGTGAAACCCTGTCTCTAC
TCAAAATACAAAACCTAGCCAGGCACTGTGTTGGGCGCCT
GTTGTCCCAGCTACTTGGGTGGCTGAGGCAGGAGAATCAC
TTGAGCCCAGGAGGCAGAGGTTGCAGTGAGTCAAGATCAT
GCTACTGTACTCCTACCTGGCAACCTGGGCAACAGAGTGA
GATTCTGTCTCAAAAAAAAAAAAAAGAAAAGAAAAGAAAA
AGAAAAAAGAAAGGAAGAAAGAAAAGTGTTTATTGAGCAC
CTTTTATGAGCAGGGATGGACCAAGTGCATGGAGTGCTCA
CAGGAGGGAGTGAAGCCAGGCAGGCCTTCACCTGCACCTG
TTTTTCTCTCTTCACTGTCCCTCCATCTCCAGACTCATAT
CTAGACCTGTTTAATCCAACTCACAACTGGATTTTGCACT
TGGATGCTTCACAGGCACTCAGCATACCTCAAACCAAACT
CTCTTCTTCTTTCCCTTAAAACTCAGCTTCTTCTTGAGCC
TTCTGTGTACCCAAAACCCAAGCCAGATCCAAGGGCTTGG
ATGTCCCTACTACCCCTCTGTCCCCCCACACTCCCTCACA
TCTAGTCAGTCTCAGTGTTCTGTTAATTTCCTCTTCAGTA
TTTCTCTCATTGACCCCTGCCTTCTCATCCTGCCTGAAGC
TGCAGGTCTAAGTCCTCATATCATCTCACCTGGACCATCA
CAACCTTCTTCTGTTTCCTGCGATTGAAGAACGATATGTT
TTGAAACCAGACATGCCAGAGTTAAAACCCTGGTTGCCAC
CATTTTAGAAGCTGTATGAAACTCTGGGCAAAGCTGAACT
GTAGTGGTTAGGATTGCAAACAAAGGCGGCAAAACTAGGG
GAAAAAGGAAATAATTATCACAAAAGTCAGATTATGGTAA
CCTAGGGGAAGTGCAATTATCAGGAAGGGGCACAGGTGGC
TTCTGGAATGCTGGCAAGGTTCTTTTTACTTGACTGAGTA
GTAGTTACACAGGTGTTCTTTTATATTTTTAATTAATTTT
TTATAATTGTAGGTATATATTTTACTTTATCATTTAAAAC
ATTTTAAGTCCAGACATGGTGGCTCATGCCTGTAATCTCA
GCACTTTGGGAGACTGAGATGAGAAGATCACTTGAGGCCA
GGAGTTCGAGACCAGACTGGCAAAATAGTGAGACCCTGTC
TCTACAAAAAGTAAGAAAAAAAAATTAGCCAGGTATGGTG
GTGCACACCTGTAGTCCCAGCTACTCAGGACACTGAGGCA
GGTGCATTGCTTGAGCCCAGGAGGTTGAGGCTGCAGTGAG
CTATGATCATGCCACTGCTCTCCAGCCTGGGCAACAGAGT
GAGACCTCATCTCAGAAAAACAAAACAAAGCAAAAATATC
TTTTAAAATTCAATGAGACTTTTCTGTGTAAAGTGTCAGC
TGGCACTCAGAGCACAGGAACAGATCAGGAAACCTTGGTT
ACCAGCTCTGATTGTTGCGTCCTTTCTTCCATATGCCAAG
CTATGCTTGGTGATAGAATACAAAAAGAATAAGACACCCT
CCTGTGCTCAAGGGTGTCCCACCCTGCTAAACCTTCCTGA
AGTCATAGAGCTCATGAGTAGTAGAACCAGGTTTCCTGAA
GCCAAACCCTTTCCTCTAGTAAAGAAAGATTCACTTCACA
CGAGGGATTGCCCTTCTAAATCCAATGATAGTAAGTGGTT
AATGCTCCCCACCAGACAGCAGACTCCTTGGCTGATCCAT
CTCCATCCCCAGTGCTTGCATAGAGCCTGGCACCTGCAGG
CTTTGGAGAATGTGAGGAATAGAGGAGACCAGAGAATAAC
CCCCATGTTTTCCCTCTCCCAGGCTGGCCAAGGAGCAGGG
CCTGCACCCGTGGTCTCATAGAGCCTGGCCTGTTCTGGAA
GAGCACCTAGTTGTTCCTTCTAGGCTGCCCAAGCCCCATT
GATGATGGCTGAGAGGGAGGAGGATGATGACACTGAGGAA
GCCTGGCTGCAGCTGCGGCCCACGGAACCCTTGCCCTCCC
AGTGCTGCGGCAGTGGCCGCTCGCCCTGTGTGTTTGACCT
CTATCACCGAGACCTGGCAAGGTGGGAGGCAGCCCAAGCC
AGCAAGGACAGGAGCCTGCTGCGTGGGCCAGAGTCACAGG
TGAGGGAGGCTGCTTCTCGACATGAGCAACCAGGGCAACA
GAATCTACTTGCCTTGGCCCTGCAAAGCACACCTCTAGGA
AGCCTTCCCTGACTGTACAGCAGAAGAAAAGAGTATGCAT
AACAGAAGCAAACAGATCTAGGCTCAAAGCCCAGCCCTGA
AGCAAACTTATTAGCAGCTGTGTGATTTGAGGCAAAGTTT
AAGCCTTAGTTTCCCCATCTGTAAAATGACGCTCAATGTT
TGTGATGTGTAGCACAGAGCTTGACATCCATTTCACTTAA
CTATTTTTATTGAGTACCTGTTATATACCAGGCCCTGTGA
GATAGTGAGGATTTGGGAGTGAGCATGACAGACACAGTCC
TTGTCCTTGTCCTTATGGACTAAACTAGCTGTAGTTTATT
CTAGGTAAATAAAGGATGTTAGGGCTGATATTTCTTCTCT
GGCCCTTACTGACTTTTTCCTCCTTAACTCCTCCAGGACT
TCATAGTCTGGGCTAAGCAGTTTAGCCCTTTATTGTAATG
TTTGGAAGGGTTCGCAGTTATAGATGTCAGAACACTGGAC
TTCACCCCCTGTATAACACAGATAGGGAAACTGAGGACCT
ATTCCTTCTGACACTGTGCATAGGTTTTGTTTTGAATCTG
TCCCTGTCTTGGTTTCCCGCATCTGAACAGTCTTCCCATT
TTCTGTGTCCCTCCTGACTAATGTGGAGTAGAGGTGTCTC
CCATTTCTACCTCTCTCGATGCCATTTGGCATCATCATCA
CTTTTTTTTCTTTTTTGTAGAAATGGAATCTCGTTATGTT
GCCAGGGCTGGTCTCGAACTCTTGGTCTCAAGTGATCCTC
CCACCTCAGCCTCCGAAAGTGATGAGATTACAGGCGTGAG
CCACCTTGCCTGGCAATCATCACTTTTTGACCAACCATTC
CCCATTCTTGGGGCTCAAACTAGACCAAAGCTTAGTCATT
TTTACACGTGTTGTTCTTAAGCTATAGATCATACATCCTG
AACAAATGCAGTTGTTTTTCTTTTCTTTTCTTTTCCTTTT
TTTTTTTTCAGATGGAGTTTTGCTCTTGTTGCCCAGGCTG
GAGTGCAATCTTGGTTCACTGCAACCTCCGCCTCCCAGGT
TCAAGTGATTCTCCTGCCTCAGCCTTCCAAGTAGCTGGGA
TTACAGGCATGTGCCACCACACCTGACTAATTTTATATTT
TTAATAGAGATGGAGTTTCACCATGTTGGCCAGGCTGGTC
TCGAACTCCTGACCTTAGGTGATCCACCTGCCTCGGCCTC
CCAAAGTGCTGGGATTAGAGGCATGAGCCACCGCGCCTGG
CCTTGCAGTTGTTTCTCTGAACCCCAAAACAACATGACAT
TATTATTATTATTATAGAGGCAGAGTCTCACTCTGTCACC
CAGGCTGGAGTACAGTGGCATGATCTCAGCTCACTGAAAT
CTCTGCCTCCCAAGTTCAAGCAATTCTCCTGTCTCAGCCT
CCTGAGTACCTGGGATTACAGGTGCCTACCACCACGCCCC
GCTAATTTTTTTTTTTTGCATTTTTAGCAGAGATGGGGTT
TTACCACGTTGGTCTTGAACTCCTGACCTCAACTGATCCG
CCTGCCTCAGCCTCTCAAAGTAGTGGGATTATAGGTGTGA
GCCACTGTACCTGGCCTTTTTTTTGCTTTTTATAAAGATA
GAGATGGGGTCTTCCAATATTGCCCAGGCTGGGCTCAAAC
TCCTGGGCTTAAGCGAACCTCCCATCTTGGCCTCCCAAAG
TGCCTGCTGGGATTACAGGCATGCATGACTTTATATTTAG
TGTCTCCTTGTATTTCTGTCACTGGAAGGTGGTGATGGGG
ACTAGAGTGCTCTGGCATCTGCCAGTGACTGGGGAATGTT
CATGACAACCTCTGTTTCTTTCTTCTCACTGCCCTCCATC
TCCACGTGGCTCACCCCTTCACTTCTTTCTGATCTCTGCC
CAAATTTCATTTCTCTTCGTAACTCAGGACTACCAGACAC
CATCTAGATGTACTCTTTTATGTGTATATTGTCCATCTTC
TTGCCAAAATATCAGTTCTGGAAGAGAAGGGGCCTCTGTC
TTTCTCACTGTTCTATCCTCAGCACCTTGAGTAGTTCCTG
GCGTTACAGTTGGCACTCATTAAATATTTGTGGATGAATG
AATGTGTTTCTCCCAGATCTACTAAGTACCATATCCTGTG
TGCTAGGCACAAGGAGGTTGGTAATAAAGATGCCAGGGTA
CCAGGGCTGAAAAAACTCAGCTTACAGAAGGGGGACAAAG
AATCACAGGGTTACTTGGCCGGGCACGGTGGCTTACACCT
GTAATCCCAGCACTTTGGGAGGCCGAGGCAGGTGGATCAC
CTAAGCTCAGGAGTTCAAGACCAGCCTGGCCAACATGGTG
AAACCCCATCACTACTAAAAGTACAAAAATTAGCTGGGTG
TCGTGGCACACGTCTGTAATCCCAGCTACCCGGGAAGCTG
AGGCACAAGAATCACTTGAATCCGGGAGGCGGAGGTTGTA
GTGAGCCGAGATCACACCACTGCACTCCAGCCTGGGCAAC
AGAGTGAGACTCTGTCTCAAAAAAAAAAAAAAAAAAAAAA
AATTTGCAAACAGATGGAAGCAAACAAACACAAACATTTC
GTCAGTCCTATAAAATAGCATATTCCAATGTTTTTTAACT
TTTAATGAAGCAATAATAATAGGAAAAGATTTTCCGTTTC
CATGATAACTTAAATTTTATAAAATGCTTTTTACATTGTA
TCTCATCTGACCCTCATGATAACCCTATAAAGTTATCAGG
GATTAGTGGCCCTTTTTATAGACTAGGAAACTGAGACCCA
GAGAATCAATTGATATGCTGAAGGCCCCACAGGGACGCAG
CAGCTGAGCTGGGGCTAAACCCAGTTCTCTCGACTCCCAG
TCCAGTGTTCTTTCCAAAGCACCAGGCAGCTGTGCCAGAG
GGTACCCAGGTGCTCTGGCTGATGATGAAGAGGTCATCCT
GGATGGGGGGTGTGGGAAGGGGCACAGTGGAGACACTGCC
TTGAATGCCAAGCCCGAGAATTTCTGTCTGTTCAGTGATA
CTGTCAGCACTACCATGGGTAACTGGGGTTCCAGAGTTGG
TGCTGCAGGAACACATGGTGCCAGGCCCTAAGCTGGGATT
GAGGGGTCCCAGGAGGAAATGGAGTGTTTTATAGGAGAGA
AAGATCTGTGAGTCACAGCATTCAGAGAAGGCTTCCTGGA
GGAGATTGCAGGTTGGGGTGGAATGTTAAAGGCAGTGGGC
TGAGACTTAGACATGAATTTGAATCTTTGTCTACAGTGTG
ACTGTGGACAAGTAAGCCAGCATGACTCAACTCAGGCCTC
AGTTTCCACATATGTAATACACGGATATTGGATTAGATAT
TCTGAGGTCCCATCAACTTATACATTATGCAAATCTGGAT
TTTAGCAGGTTTGAAGAATGGGTATGTCTTTTACACATTG
GAGATGAATGTTCTGGATAAGAGGACACTGCTTGAGCAAA
TAAAGACTCAGAAGTAGGAGGCAGCAGGGTGTTCTTGGGA
GGACGAAGAAAAGTCTGGCATCAGATGCCTGGGAGATAAA
ATGAGGCGTGAGGGTCGTCCACAGGGCCCTTGAGTGGCCA
GCTAAGGAAGGAGCCCGCACTTTACCCTGCAGCTGAGGGG
AGCCATGGAAGGCTTAAGGCAGGATAGGCTCAAAGGAAAG
CGCTCTGGCATTCTTGGATCCAATTTTGAAAGGGAAGTAA
GGTGAGGCTAGTGTCCAGTTTACAGGAAACTTCCCGAGCC
AAGACAGCCTCTCCCTGGGGACAGTGGGAAGGATGCTATG
GATGCCTGTGTGTCTATGGAGCCCCGGCCTCTAGCTGTTG
GATCTCTTCCTGTTGTAGAGCTGCCCCTCCAAGCTGAACC
CAGAGATCTTTGTGGCCTTCTGCATCAGTGCCATGGACAG
ACTCACTAAGGACACCTACTGTGTCCGGTTTGCTCTACCC
GGGAACAGCCAGCTTGGCCTGCAGCCCGATCAGCACCTCA
TCCTGTAGTACACTCAGGTAGCGGGAGGACCAAAGCTTCA
CAGCCCTGCTTTGCTGTTTGCTAGCTGCTGGCCTTGAGCA
ACTAGCATACTCTCCCTTAAGCCTCCATTTCTCATCTTCA
AGATAGACATAGTGACACATGACTCAGAGCGTTCTTGGGA
TTGAACTAGATAATGCATTTTCATAATAAATAATAACAAC
ACAATCACTTTAATAGCATTTACTATCCAAGGCACAGTTC
TGTGTGCTTATAGGTGTGAATCATTTAACCCTCACAAAAT
CCCGTGTGGTAGGTGCAGTTATTCCCCAGAGGAAACTGAA
GTAAGAGAGGTCCAGAAACTTGCCAAGGTCACACAGTTAG
GAAATGTTGGAGCCAGGATTTGAAGGCAAGCAGTCTGGCT
TTAGAGCTTATGGTATGAACCTAATATGATTAGTACCAGT
TGATAGAATTGAGAATAAAGGGCTTGCCCAGCACTACATA
GCTAGTAAGTCACGGGGCTAGGATTTAAACCCAGACAGCC
TGGCTCCTGAGTTACGCTCTTTACCACTCCTCTGAGGTTC
CTACTTCCTCCCAGCCTACTTAGGCACTCTACTCCTACGC
CAGTCCCCACCCCTGCCTGCCCAGAGACAAGACCCTTTGG
GATGTCCAGGTAGAGCTGTCTGCCAGGCTGTTGGCTCTGT
GAATCTGAGGCTCAATAGAGAGATCTGAGCTGCAGGCATG
GGTTTGGGAGTCATTGGCACATACCTGAGTGGCATTTGGG
AAAATGTGTGCATGGAAAGAGAAAGATGCATAGGACCAAA
CCCTGGAAACACCAGCATCTACGGTATTGGCAAGAGGAGG
AGGAGCCAGCAAAGGAAGCAAGGTGCGGCCAGAGGAGAAG
GTGGAAACCAGAAGAGCACTTACTGCTGCTCAGACTCTGG
CCACTTGCTTCACACTGGCCCCTGGTGTTTGTGTCCAGCT
CCTTCTGGCCTGTGACCTGGCCAGCAGTCCTAGAAGTTCA
CTATCCCAGTGGGCAGGAGGGGCCACAGGGCAGGTCACAG
CCCCAGGCATCCTTCCATCCAGGAACCAGAATGCCCAGAA
CTCCCTGCCTCCAGGCTGGCTCCCCTCCTTCACCCTCTCT
GTCCCTGCGGTGACATCCCTAACACACATATCTGACCATG
TCACTCTGGGGTGCAGCATGGAGGCAATGTGGCACCCCAG
AAGGTATCTGAGGTACCACATTGCCTCCATGATGATGTTC
TAACCCAAGGCGCCAGCTCGCTTTCCCACCACGTTCTTCT
CCCTTTGCCAACCCACCCCTGCCCTGGTCTCAGCCTCCTG
CACCACGCCCCATTCCCACCACCCTTCCTGTCCCGATTTG
CTCTTGTCAGTGGCTGGCCTATCCTGCAGCACCCACCTCC
AGGAGGTTTCCTAGGCTCCCAGAGGAGACTGCATGCTCCC
TCTAAAACATATCAGTTTTACCTCTGTTGCAGCGGGCATC
ATAGTGCTCTGCAACCAAGCCATGCTCTGTTCCTTATGTC
CCCATTTGTTTCATATGCATTTATATACTTATTTATTTAT
TTTGAGACGGAGTCTTGCTCTGTCACCCAGGTTGGAGTGC
AGTGGCATGATCTCAGCTCACTGCAACCTCTGCCTCCCAG
GTTCAAGCAATTCTCCTGCCTCAGTCTCCCAAGTAACTGG
GACTACAGGCATGTACCACCATGCCCAGCTAATTTTTGTA
TTTTCAGTATAGATGGGGTTTCACCATGTTGGTTGGCCAG
GATGGTCTCGATCTCTTGACCTCGTGATCCACCCACCTTG
GCCTCCCAAAGTGCTGGGATTACAGACGTGAGCCACCACG
CCCAGCCTCATATGCATTTATTAAATATTTCTGTGCAGCC
CCTCATGCTTTTGGTGCATTGAGACAGAGCCTTTTTAATC
TTGGCATACCTCAAAGAAGAAAGTTTTGTACGTAGTGGGA
CTTGAGAGAAGACTGCTTAGGGAAGCTTCTGGGAAGCTCT
GAAGAACAGTGGTGAGGAACCCAGCTCTGAAGTTAGAGCT
GTGATTGAATTTGAGCTGTGCAAGTGACTTCCCTTCTCTA
AGCATTGGATTCTTCATTTGGGTTGTTGTTTGAGTTAAAT
GAGATAATGCATATGAAATACTTGATACATGTATGCATTT
AATACACCATAGCTATTACTGTGACTCATGGTGGTTATCC
TGACCCTGTTTTTGGTAACATGGAGAGCATTCATGCATGA
GATAGGGCTTTAGACTAGGGCCCTTTGAGGATCCTTCCAG
TCCTAATGCTTCTGTCAGGTGCTAGTAAGTGTTTAATAAA
TGTTAGCAGTTGTTTTTATCTTTATCACTCTGTGGTCGAG
AAGAGGTCAGGAAAAATGACAGGCATGTCTCCAAAATAAC
TCACATCCTCAGTGCACTTTTTGAAGCACTCTCCCATCTG
TAGTCCCAGAGGAGCCACCCAACTGGAATGCAGATAGCTG
TCCCCACTTTACAAAAGGGGCCACGGGGGATGAGATGATC
TACTGGGATCTCACAGCCAGCACGTGGCAGTGGATGAGCC
CAGTACTCTTTTTTTTCTGTTGCATCTTGCCTGCCTCTCA
GTGAGGACCTTTATTTTCACCAACCTGGCAGAGGAGGTAC
CTCATAAGGATTTGCAATTGTTTGTTTGTTTGTTTAAGAC
AGAGTCTTGCTCTATTGCCCAGGCTGGAGTGCAGTAGCAT
GATCTCAGCTTACTGAAACCTCCACCTCCTGGGTTCAAGT
GATTCATGTGACTCAGCCTCCCAAGTAGCTGAGACTACAG
GCGTGAGCCACCACACCCAGCTAAATTTTTGTATTTTTAG
TAGAGACAGGGTTTCACTATGTTGTCCAGGCTGGTCTCAA
ACTCCTGACCTCAAGTGATCAGCCCACCTCGGCCTCCCAG
AGTGTGGGGATTACAGACATGAGCCACCGTGCCCAGCCTT
ATAAGGGTTTGTTGAATGACTGGCTGACTGACTGCACACT
TCTCTTTCCCAGAGGGATAGTAGATGACTTAGAAATTCAG
AGAGCCTATATGCCCATCAGCCCTGCCAATGCAGAAGGAT
ACTTTGAAGTGTTAATTAAGGTGAGTTGACCATCGAGGAT
GCTCTAAGATGCCGTGGAGAAGCTATGTGTCTAAGAGTGG
AGAGCTAAAGGGAAAATGTGGGAAGGAAACTCAATGCTGG
GAACAACATGGACAAAGGCAATTGGGGAAGTAAGTCCTTT
GTCCTGGAACAGAAGGAAGGCGTGCCAAGGGAGCAGGATG
CAATCTGAGAGGATTAGGCAAGAGGTAGGACATGGAGGAG
CTTATAGACAGGACTAACCTAACATCACCTCTCAGGGGAG
GTAGGCAGGACCAGGGGCATTTGAGTTGGACCTTGAAGAA
GGAGTACAAATTGTCAGTGGCCATAAATGGCATTCTAGGC
TGAGGAGATGGTTAACCAAAGGTTGGGAGGGGTGAAATAG
AACAAGTCTTCTAGGAACTATACCCAGCCTGAGAGCCAGG
AGGAGAGGGTGCTGATGGAGAAGGCGGGGTGGATGGAGGA
ATTGGTAGAGATGAGATGAATAAAGTAGGTTGGATGCAAA
ACACCCTGGAGGCCCAAGGAATAGGCAACAAATATATAAG
AAGTTGTGGAGGCCCAATTGAAAGAATAATTAGGTTGAGC
TACATGTAATTGCTGATATTCTAACTTTTTTGACTTAAAG
AAACATCAGCTTCATGTGGGTCAACCTAATACAAGCTCTA
GATCATCATTTCCCAAATGGAATCATTATGAATATTTAAG
AATAATGTTCACATCCTTAATCTATAAGACATGACTTATT
ATCTGTATTGCATTGATGAGTAAACTGAGTCCCCCAGAGG
CCCCAAGGCCCCATAGCTAGTAAGAAGTGCTGCTAGTAGG
TGAGTCCTGCCCCCTGACACAGAGACCTCAGCTCTGCCTC
CAGCTCCCACCTTCCTACCTTCCATCTGAGCCCGAGTGTT
TATTCCTCCACACATAAGCTTGGATGGGATCCCTTCTTCA
CACAACTGTTTGTCTGGGAGATTCCACAAATCCTCTCCAA
ATGGCCTGCTTCCCCAAGCTGCTTGTTGGGGTGTGTTTCT
GTGGAAAGGAGAAGCCTGGAGACAGTTCTTCAGGGCAGCT
GGATCTCTCCCAGCTGCAAGGCTGATTTTCTCCTTCGTTT
ACTAGAAAGCTTATCTTTAGAGAGATGCTTAATTATCTCT
AAGCCACTGGCTAGGAAGAGCCAGAAATGTCTTTGCAAAT
TGGGAAGGCAGGCAGGGCTTACCGTTTGACCCTCCCAAGT
AGAAGGGAAGGAGAAGCTCCCATTTCTCAGACACCTTCTG
GGCACCAGGTACTGCCTCTGTCTCTTTATTCTAATTATCG
CATTTCGACCTCATAACCACCCTATAGAGTACATCGTATT
ATTCCCATTTTACAGATGAAGAAACTGAAGCTCAGAAAGA
TGACATCATTTGTCTCAAGGCCCCTTAGGTAATATGATCC
AAATGGAAGGACAGAAGTTCAGTGTCAGTTCTGTTTAACA
AGTGTGTATTCAGCATTTACTGTGTGCCAGGCTCTGTGTG
GGTATGTATTAGTCCGTTTTCATGCTGCTGATAAGGACAT
ACCTGAGAATGGGCAATTTATGAAAGAAAGGGGTTTAATG
GACTCACAGTTCCACATGGCTGGGGAGACCTCACAATCAT
GGCAGAAGGTGAAGGGCATATCTCACATGGCAGCAGACAA
GAAAGAGAGCTTGTGCAGGGAATCTCTTCATTGTAAAACC
ATCAGATCTCATGAGACTTATTCACTATCACAAGAACAGC
ATGGGAAAGACCTGTCCCCATGATTCAATTACCTCCCACT
GGGTCCCTCCCACAACACATGGGAATTCAAGATGAGATTT
GGATGGGGACACAGCCAAACCATACCAGGGTACTAAAGAC
AACATGGAAGAATCCTTCCCTTCTTCTTGGGAGCTGTCAA
GGCCACAGCTGGGGTCATGCCTCCCCCTAGACAGGGGCCA
GAAAACAAAGCGTGCATGGAGACAGCCTCCAGCAAGGCAG
AAGAAAAACCACACCTTTCCTTCTAGACCCCTTCCAGTTG
AGCCAGGGACTTCCCTTGCCTTGTGCAGTTGGTGCCCAAG
GAAGTCAGGGATGATATCGGAGATGGCCATGGGTGCTTAA
AAACAGGTCTGGGGACCAAAGCCCTGTCTCTCTGTTAAGC
CTGGCTATAATCTTCCTCCAAACACCCTTCCAGTCCTGTC
TCCCAGTGCTTCGCCGTCACCCTCACCCTACCATGTTCAC
TTGCTCTTCCCAAAACATGACCCAGATTGTCCTACCCCTG
ACCATACTACACCTGATGTCCAGAGTCCTCTCTGCATCCC
TGCTTCCATCCCCAGTGAATTCTATCTTGCGCATCTTTCA
AGGTCCAACTTAAATGCTTCCTCCCCTCTTAATCCCTTGA
TCCCATCCTTGGGAGTCATCCTTGATCCCATCCATGGAAG
TGATTGCAGCCTTCTCAGGTTTATTCCTAGTTTATTCTTC
TCGTGGGCATTAGATGGTCTCTACCTTGTATATGTCTGAG
ACTTAGGTCCCTTCTAGACTGTAAGCTCCTTAAGGGGAGA
GCCTGAATCTGGATTGATTGATTCATTCATTCATTCAGGT
ATTTATTAAGTTATTTCCATGGTTCAGGCACTGGCTGCCT
TCATGGAGCTTAAGATCTAGCTGTCTTGCCTGCATCCTCA
ACATGGTGCCTGGCACAGAGTGGACAGGCACCCAGGCAAT
ATAGACTCCCCTCTCCATGGAGGAATCACTCTTGTAACCT
TCATTTTTCATCCAGCCAGGAGATGGTGCAGGATAATGCA
GAGACTGCAGATGGGTGGCCTGAATCTAGCCCACAAATGT
ATTTGGTATTGGCCAGCATAGAGTTTTAAAATTTTGAATT
AATTGCAGACATTTCAAAAACGGGAGATTTTAAATAAAAA
TATGGATTTCGTGCCTCTTTTGGGAAATCAATAGATCTGG
CCAATTAGGCCCCACAAACTATGGACTGAAACCTGAAAAG
TGGCTTCCCTCCTTAGAAGGAGCACTCGCTCACCAATTTA
TCATAGTCCCCATCACTCCCTATTGTCTCCCTGATGCTGA
GACTGTGTGTTAATTGCCATTAATCATCATCCAGTTCTTC
ACTCATTTATGGTACCTGCATGGTCCCTGTGGGCATTTGG
GTTTGGGACCTCTATGCTGAAGGCTTTAGGTCCTATGGAT
TCTCATCCCAGCCTCCTGTCTACCTTCTGTGTAAGCTTCT
GGGCCTCATCTGAAAATTGGGAATGGCTGTACCAACTTTG
TAGGATGAGGAGGACGATTAAATGAGATAACACATGTGAA
GCACTTAGCATACAGAACGGGCTCCACATTAATGGCTAAT
CTGGTTTGTGTTGGCAGCATGTACCTGTCCCACTGACGTC
TCCCTGTGTTTGCTTCCAGTGCTACCAGATGGGGCTGATG
TCCTGGTATGTTGAGTCCTGGAGAGTAGGAGACACAGCTT
TCTGGCGAAGACCTTTCGGAGATTTCTTCTATAAACCAAA
CCAGGTCAGTGCCAGTACCTTAAATCTTCAGAAGATCCCT
GTTGACTGTGGTTTTCATGTTTTGGCCCACAGCATCTCAC
TGTGCCATTCTTCCTGAGCTCAAACACAATCCCAGGTGTA
TCCTTGGGGTTGGACATGGGAGAAGATGGAATAGACACTT
ATTTATTTATTTATTTAGAGATTGAATTTCGCTCTTGTTG
CCCAGGCTGGAGTGCAGTGACACAATCTCGGCTCACCGCA
ACCTCCACCTCCCAGGTTCAAGCGATTCTCCTGCCTCAGC
CTCCCAAGTAGCTGAGATTACAGGCATGCGCCACCACACC
CGGCTAATTTTGTATTTTTAGTAGATACAGGGTTTCTCCA
TGTTGGTCAGGCTGGTCATGAACTCCCGACTTCAGGTGAT
CCACCCGCCTCAGCCTCCCAAAGTGCTGGGGTTACAGGCG
TGAGCCACCGCGCCCAGCCAGAATAGACACTTATAAATGA
AACTGCCGGCCCAGCTCCAAAGCTACCCAGGGCGGCCATT
GCTTAGAACATCAGACTCACATACTTGGCGTTTAGGAGCC
CTTATGCCCTCTGACCCTCAGACGCCTTTCCAATTTCACA
GTACAGTCACATGACTAAATATGCCCCATGGCTTCCTGCT
TCCCAGCTCAGATGGCTCTTCTCCTCATCATCCTGGCATT
TTTAAACCCTTCCCCGACTTTCCCAGGAAGAATTCGTAAT
TTCTCATCAGTTGGTGCATATCTGGAAAGCATTTTGACAG
TATGTACCAAGAGTCTTCAGAGTCTTCAAATCCTTGGCCC
CAGTAATTCCATTTATGGAAGTCTGTCCTATAGAATGAAT
CAAAATGCTGGCTCTTTTGCGTATGTTCATTGCATCTTTG
TTTATAATAGCAGAAAATTGGAAACAACTGAATATCCAAC
AGCAGGGGAACAGTTAGGTAAATTAGGCTACAGGTACTTC
ATAGAATAATATCCTGGATTTTAAAATTATGTTCATAAAT
GATGTTAAATACTTATGCTGTAAGATCAAGTGACAAACAC
TAGGTACAAAACTGAATATACAGGAGGTTGGGAAATTAAG
TTAAAATGCACAGAGAAAATGTGAAAAGAAAATGCAATGA
AATGTTAGCAGCTCTGGGTGGTGGAATTATGGGTGATTTT
TATTTTCTTCATTATACTTTCTAAATCATTTACAGCGAAC
ACCTATTACTTTACAATTAGGAAAACAAAGCAAAATGAAA
ACAAATGGAAAAGTATGAATCATGCCTTCCTCTCCATTCT
TTTTGTTTAATTTTTAAATAGCTTTTGTTGGCCGGGCGCA
GTGGCTCACGCCTGTAATCCCAGCACTTTGGGAGGCCAAG
GTGGTTGGATCACCTGAGGTCAGGAGTTCGAGACCAGCCT
GGCCAACATGGCAAAATCCTGTCTCTACTAAAAATACAAA
AAATACTAGCCAGGCATGGTGGCACGCACCTGTAATCCCA
GCCACTTGGGAGGCCGAGGCATGAGAATCATTTGAATCCA
CAAGGCGGAGGTTGCAATGAGCCAAGATCATGCCACTGCA
CTCTGGCCTGGGTGGCAGAGAGAGACTCTGTTTCAAAAAA
AAAAAAAGCTTTTATTGTTTTTTTTCCTTTTATAAATGTA
GTACATGTTCATTACCCAAAAATCAGCAGATGGAAAGAGA
CAAAAAAAAAAAAAAAGAATAGAAAAAACACTCACAGGCA
ATCTACGCAGACACACCCATCTTATGGCTTGGTGTATATC
CTTCCAAATCCTCTTCCACTTGAGTATATGTACAAATGCA
CACTGCATGCACATGTGTAGTATATATGTATAATAATATC
AAGCACGTGTAGCCCCTCATGCGTGCCAGGCTCAGACCTT
AGCACTTGCTATGTGCTAACTCACATAGTCTTCACAGCGG
CTCTTAGGTGCTCCAACCCCATTCTACAGATATGTGCTAT
GCATATATTAATACTCTTCCATAGTATTCTTCTAGTACTA
ACCATGCTTAGCCTTGCATTTTAGACCCTGCATGCCCCAG
ATGCTTGAGAGCAGGGAATGGAAATCGTTTGTGTTTCCTC
CTTGTCTAGAGTGGATAACAGATGAACGTTGTCTTGACCG
CCTTTTCTGGTGGAGCCTCCCAATGCCTTGTGGCTGCTCC
TTCACATGCACAGAATACTTGAAAGGCCCTGCATTTATTT
CCTACCTTCCTGCCTTCCCGTCCGCCTTCCCTCCCTCTGT
TGCCCAAGCTGGAGTGCTCTCGTAGCTCACTACAGCTCCA
CTTACTGAGCTCAAGCTATCTTGCTGCCTCAGCCTCCCAA
GTAGCTGGGACTACAGGCGTGTATCACCACACCTAGCTAA
GTTTTGTATTTTTTTGTAGACACAGGATTTCACCATGTTA
CCCAGGCTGATCTCAAACTCCTTGGCTCAAGTGATCCTCC
CACCTCAGCCTCCCAAAGTGCTGGGATTATAGGCATAAGC
CACCATGTCCAGCTCCTGGATTTCTTAGCTAGGGAGGCTG
TAGGGCCTGATGGTGAGGAAAAAGAAATGGTGTCTCACAC
CTTAATATGCGGTCACTGACATTTCAGTAAGCCTTGGTTT
CACCACACGAGGACATCTGGGAAGCTCCTGCCCTCTTCCA
GGCCCTGTTTTGCTGCTCTGCAGTTGTCTTCATTACAGAT
GGATATTACATCAGCCCTGAGGACTGACATATTAGCATCT
GTCTGTGCATTCATTCGATAAACAGACACAAGTGTTCACC
CAGGGCCAGGGGACTCTGGGGACCCAGAGATGGGTCAGAT
GAGTCCCCTGTTCTCCAGAAGCTCACAGTCTGCTGGGGGA
ATCAGACACACAGACAGGTGACAGCAGCACAGTGTGGCCA
GTGTGGTTCAGAGGGACTCACAGGGAGCTGTGGCAACACA
AAGAAAGGAGCCTCCCCTGCCCCGGTTTGGGAAAGGCCCT
CCAAAGGATAGCCCGAGCTAGGATGGGAGGAGGCAGAGGA
GCATGGCAAGCTGAAGGCCTGGAGGCTGGAGGGAGCACAG
ACACAGCAACAGCTGCCAGGCGTGAGTCTCAGCAGCTTAG
GGAGGGCGAGGAATCTAATTGGATCTGCACCAGGCAGTTT
TCTTTTTTGTTTGTTTTGTTTTGTTTGAGACAGGGTCTCA
CTCTTGCCCAGCTGGAGTGCAGTGGCATGATCATGGTTCA
CTACAGCCCCAACCTCCTGGGCTCAAGCAATCCTGTCTCA
GTCTTGAGTAGCTGAGATTACAGGCATGAGCCACCATACC
CAGCCAACCAAGCACTTTTCTTCATCTCATTTAATCCTGG
TAATAGTTCTGAGATAGGTGCTGTTATGGGGAAGTGCTTT
TCTTTTTTTTACCAGTGAGGACACTGAGGCTCATACTGGT
AAAAGAGCTTGCCCAGATCACATGGTTGGGGATTTATACC
CAGAGGCCTAATCTCTAGAATGAGGGTGGTAAATACCCCT
GCATCACTCAGGTACTAAACTTTAAGGCACTGACCTTAAA
AAGGGTCACCCGTCTTTTTTTTTTTTTTTTTTTGAGACGG
AGTCTCGCACTGTCACCCAGGCTGGAGTGCAGTGGCGCGA
TCTCGGCTCACTGTAAGCTCTGCCTCCCAGGTTCACGCCA
TTCTCCTGCCTCAGCCTCTTGAGTAGCTGGGACTACAGGC
GCCCGCCACCACGCCCGGCTAATTTTTTGTATTTTTAGTA
GAGACGGGGTTTCACCGTGTTAGCCAGGATGGCTCGATCT
CCTGACCTCGTGAACCGCCTGCCTTGGCCTCCCAAGGTGC
TGGGATTACAGAGGGTCACCCCTCTTTAAGAGGCCTAGAG
TCCGGAAATAGATTCAGTGAGGAGGAGTTTAAGGAACTGG
GACCTCTTGGGGTGGGAACTCACCCGTTTTTTTTTTGGTT
TGTTTTTTGTTTTTTTGAGATGGAGTCTTGCTCTGTTGCC
CAGGCTGGGGTGCAGTGGCATAATCTCGGCTCACTGCAAC
CTCTGCCTCCCAGGTTTAAGCAATTCTCCTGCCCCAGCCT
CCCAAGTAGCTGGGACTACAGGCGTGCACCACCACGCTTG
GCTAATTTTTGTATTTTTAGTAGAGATGGAGTTTTGCCAC
GTTGGTCTCGAACTCCTGACCTTAAGTGATCCACCCACCG
TGGCCTCCCGAAGTACTAGGTTTATAGGTGTGAGCCACCG
CTCCTGGCCAGGAACTCACCTTTTTCAAGTGACTGTTTTG
TGCCAGTGCTGTGCTACATGCTTATGCATATTATTTCATT
TAGCCTAGAGGTGAGCAAGCTCCGAGGTCCAAGGTGGGCC
CTTGAGATCTCTGCAGAGGTACCCTGGGGCAGAGGAAGCA
GCCCAGAGAGCAGAGCTGGAATGGCATTGGGAGTAGGCAA
GGCTTTGATGGGAGCAGGTTTCAGCTCAATGTAAGTTGTA
AAGACCTCCCTGGCAAAGGATTTGGCCTATAGTAGAGCAA
AATGCCTTGGGAAGTGATGAGCTCCCTGTCAGTAGAAGTG
TGTAAGCAGAGTCCTTGTGGGAATGCTTTAGTAGGCAACC
AGGCCACTTACAGGATGGGCTATACTGTTATGTTCCCTTT
CAGCCCCCATATCCCATCATCTCTATTACCCAAACCTCAC
ATGCCTTTTACAGACAAGGACGGCTTTCTGGAGGAGGTAG
AGAGGGGACATAGGTGGTTGGACACCAAGGAAGGGCACTG
CCATCCAGCTGAAGGAAGCTCAAGGAAAAGCCCCATAGTA
GAGGGGACAGGGTGAGGCTCTCCCAACCCACCTGTCATAC
ATACCCCTTCTGTTCCCCAGTATGGTGAGCTCCTCATGCT
GGCTGAGGGCACAGGCCTGGCCCCCATGATGCCCATCCTG
CAGAGCATCACAGACAATGAGAAGGACGAGACTTTTGTCA
CTCTGGTCGGTTGCTTTAAGACCTTTGAGAGCATCTACCT
GAAAACCTTCCTCCAAGAGCAGGCCCGTTTCTGGAATGTC
CGTACCTTCTTTATACTCAGCCAGGTGAGCCCAGGGTGGT
GACTTCTTTTTTTGATTGAGACTCTGCAGTCCCTTTGCAC
CTGTCCCGAGGACCAGCTCTAGCCTCTTTTGGCAATGGAC
GCTGTAGTCATAATCCCTGCCACTGGTGGAGCACCCACCT
GTATGGAAGGCAGGTGTTCTCATGTTCATTACACAGTTGA
AGAGATGCACATTCGGCGGGTGAAGCTGCCCACCGGCTCA
TGCTGCTGGACAGGGCTGAGGCCAGGATTTGAGCCCAGAG
CCATCTGGTTGCCGAGCTCTGGCTCTCACCCCATGCCTTG
CTGCCTCCCATCGCCCTCCGGCATCATCAGTTACATGGGC
AGGGGCCTGCATGTGGAGGGCAGGGCAGGCTGCAGACCTC
CCTCTGACTGAGTGATGTTCCTTGAGGCGGAGACCACATG
TCTGCCTCAGCACTCTCTCTTCAGTGCTTAGCATAATGCC
AGGCACAGAACAGGGACTCCATTAGTGACTGCTGGAGTAA
ACTGATCTGAGTTCCCTGTGCTTACTAGTATCCTCCCAGC
TCAGCCTGTCCCTCCATAGGAGGACCCCGCCGTAGCTGGC
AGCGACTCTCCCTGCTGACCCCTCCTCCCTCTGACTCCAC
ATCCCCTCTGTTCACTCAGGTAACCCTTCTGGGGCCACCC
CCATAGGTTAGAGCACGGGGGATTGTCTGCCCCTCATCTC
AAGCCAGGCCCTCAGCTACCTTTGATGGCCTGCCTTTCCC
TGGTTGGTAGCTTCGCTTTTCCCTCCTGTCCCCTCTGGGT
TGGGATTCCTGCTGGGCCCCCTGTGTTCCCTGGTGCTCAG
GGTCAGCCTTCTTGCCCGGTGCTGTGGAGCACCCTTCTCA
TCTGGTCCCACTATGAGGCAGCTTTATGTAGTCCCTAAAC
ACTTATTTGATCCTCAATATTGTAGCTGGGTGTGGAGGGT
GAGGAAATTGGATTTCCCGTCCCAATATAAGGGTCCCTGG
GCTCCCCAGGGGCTGGGTTCTGCAGGCCTGTCCATGGGGC
AGAATGCTCAGTGGCATGACATTGAGAGCGTGGTGAACAT
TTATAGCAGCAGAAGGTGCCCCAGGAAGGAGAGTGGAGCC
AAAGGCTAGTGTGCAGCCTGAGGGGTGGGCGCAAGGGATG
GGCCACTGTTGCCCAGCAGCATGGGCAGCCTGCCTGAGAG
CCTGGACAAGGATGCTGGGAGGAGGGCAGGAAGGCAGCAC
CTGGCAGAGGCTCCCCAAGCTGCTGGCCAGCCTTGCTTTC
CCTCCTCCGTCACCTGAGAATGTGGCAGGTGTCAGAGACA
CAACAGTGAAGGTGACCCACTCCCAGCCCTCTGGCTGCTC
ACCTATCTATGGGTGACAGCCACAGAGACGGCTGAAAAGG
ACTCCCCTTCATTCGGCACATTCTCTGTAGCCAGCACCAT
TGTAAGCACTTTATTTCATTTAATCTCCACCACAATCTTA
TGAGGCTTATACTCCCATCATGCTCCTTGTACAGGTGTGG
AAACTGAGGCACAGAATGGTTAAGAACCTTGTGCAGGGTA
ACTCAGCAGGTTAGTGGAGAGTGGAGTATGAACCCAGGAG
CTTCTGCTCGAGGGCTGTGGTCTTAGTGCTCCTTGGAATA
AGGCAGCACAGCACAAGGTGCTGTGAGGATGTTCAGGATG
CCAGTGGTGGGCAGAGAGGCCAGGCAGGGTCAGGGATGGC
TTTACCCAGCAGGTGGCATTTCAGTTAAAGTTCACCAGCA
ATAGAAGATTTTTAGCCCCCAGCTGGGCCAGGGTGGTGCC
AGTGGCCTGGGGTTGAGCAAACAAGTGGGCTGGCCATCAG
TGGCAGGTGAAGGGGGTGACTGGTGGCTCCTGCCTGTACA
CACTCCCTTGACTCAGTGTGCTCCCTCCCCTGCCTGGGCC
ATAGCCGCAGCATCCTCAAGAGTCTTCCCGTACCAGCCAC
TTCCTGCTGATTTGTCCTGCATCCTGCAGTCCTAAGGGCA
GATCTGACCACACCACCACCCTTTTCTAGCCCTTCCCTGG
CTCCCTACTGCTCACAGGATGAGGTCCACACCTGGGAACT
GCCTCCCTCTGCGGCCTCATCTAGCCCGCCCTCCCCATGA
GCTGTGGCCTGATGTCAGGGGTCTGCCCGTGGTTGCAAGT
GTGCTGTGCTTTTCTGGCTTCTGGGCCTTTGCTCACGCCA
TTCTGCCTGCCAGGAGTGCTCTATCTTCCTCACCTCACAC
GTCTGTACCTCTCACATCCTGTTGAGGTAGAAGTCCATCC
TGGAAGCTTTCCTAGAGCCCCCAGGCTGACCTTGGTGGTT
CTACTGCCACCACCCTGGCTCTCTTTCACAGCACCCACCT
GCTGCACCGTCACTGTTTGTGGGGTCCCCTACCCGTCTCA
CCAGCAGCCAGGCCCAGGGCATCTCAGGGTGCATGGTGGG
ATAGGCTGAGCTGAACTTAAGTGGTCTGAGGGAAGTGAGC
AGTGGAAAAGGGGAGGTGAGGACAGTGGGCCCCAAGGCCC
CATCTGGTGGGTCAGACCATAGCAGGAGCATGGGAAATGC
CAAATCATCAGAGAGGATCCCCCTCATCAGCACAGACTCT
GTGAGGTGGGGCTCCAGGGGACCCTGTTTGTTTTGTTTTG
AGACAGGGTATCACTCTGTTGCCCATGCTGGAGTGCAGTG
GTGCAATCATAACTCACTGAAGCTTCAACCTCCCTGGGCT
TAGATAATCCTCCTACCTCAGTCTCCCAAGCAACTGGGAC
TATAGGCACATACCACCACCCCTAGCTAATTTTTGTATTT
TTTGTAGACCAGCTTTTGTCCCATTGCCCAGGCTGGTCTT
GAACTCCTGGGCTCAAGCAATCCTGCCACCTCAGCCTCCC
AAAGTGCTGGGATTACAAGCTTGAGCCACTGCACCTGCCT
CTAGGGCCCTTTGAGTGGGCCTCAGAATAGAGGCCTTTCC
TCACAGGGCCTCTCCCAGGGCTTACACCAGCACCACGGCT
CTCTGGACAGTGGCTTTCCATAGCGGATACTCTCTTCACA
GTCGTGATCCTGAGAGGTCACAGTCACTCAGCCAGGAAAG
TGACAGTGGAGCTCCACTCCCCACCAATCCTGTCTTTGTG
CCCCAGGAACTAGCAACTTGCCCTCATAGAATCTGCAGAG
TGATGGCTCTGTTCTGGATTTTGTTTTTTTGTGGGCTGGT
AAGATGGTTTTTTCATTTAAATTCTTCAGACTATATATAG
TTGTCCCTTGGTATTCATGGGGGATTGACTCCAGGATCCC
CTGCAGATAGCAAAATCTGAGGATGCCCAAGTCCTTGATA
TAAAATGGTGTGGTATTTGCATATAACCTATGCACATCCT
CTCATGTGCCTTAAATTATCTCTAAATTATAATACCTAAT
ACAATGTAAATGTTGAGTAAATAGCTCTTATACTGTATTT
TTTGTGTGTGTTTCTATTGCTATATTGTTATTTTTTAATG
TTTTTTAAAAAATATTTTCAATCCACAGTTGATTGAATCC
ACAAATGTGGAACCCATGGAAACAGAGGGCTAACTGTATA
CTTAATGATTTGTATACTTTTCTACACATATGTTGTACTC
CAATAAAATGTTCATTTAAAAAAATAGAAGAAATTCCTTC
AAGTCACTTGGGAGTGGAGGCTTCATTTTGTGACCCTGAG
GAGGAAAGCTGCAGCTAAGGCTAGAAGGGCAGGGAGAAGG
ATCCTGAGTCCCTGGGGTCACCGTCCAGCCTTGGAATGCG
AGCTTAGCCTTTCTCAGTGAAGGCATTGTGACCTGGGATC
TGTGCTGTATGCAGCCAGGACCTTGTCTCTTTTGAGCAGC
TGCCATATCCCCGATGGCTAGCTCAGTTCCTGGCACAGAG
TAAGCACTCGGTAAATATCTGCTAAACGAATATGTTCACT
GAAAAAAGAAATGAGCAAAAGTTATGCTCCGAGGGTGATG
ATGACAGCTAACCTTGGAAAGATTCTGGGAAACCCACAGT
CAGGGGAGAAAACATTCCCCCCGCAGTGACAGGTGTGGCT
GCTGGAAGGCAGCAAGAAATGGTGGGACTTGAGCTCTGGT
CCTGCTACTGCCCCCACCTCATCGTGTGCCACGGGGAAGT
CCCTCTTCCCTGTGTCTCTCCTGTTGTGGGAGGGTGATAG
TTCCCACAGGCTTGTTTTGGGGATAAGGAGGAAGTGCCTG
GCCCACGGTGGGCCTGGATATAGGTTGGCTTCCTACACCC
TCTGCCTCGGTTTCCTCATTTTGCAGAGAAGAGCTGGCTG
TGTGAACACTAAGGATCCCCCACTCCCTTGTAGTCACCCA
GGCCTTTCTTGTCTTCCCAGGAGAGCTCCTCAGAGCAGCT
TCCCTGGAGTTACCAAGAGAAAACTCGCTTTGGCCACCTG
GGCCAGGACCTAATTAAAGAGCTGGTCAGCTGCTGTCAGA
GAAAGCCATTCACACTGGTCTGTGGCTCGGCTGAGTTCAC
CAAAGACATAGCCAGATGCTTACTGTGCACAGGCCTCACT
GAGAACTCCTATTTCCTCTTCTAGCCCTGGCCTCCCTTCC
AAAGCCTAGGCCATGGGCCTGCTACTGGGACCCAGGAAGG
AGCACAGACTGGAATCAGAACACATGGAGTCCAGGCCTGG
TCCTGCTGCTCATTTGCCAGGTGACCTTGGGCAAGTGTCT
TTACTGCTCAGAACCTCTACTTCTCATCTGCCCCATGAGG
TTAATCCCTCCTCCTGGCCTCCTACTATGTGGAAGGAGGA
CGGGCTGTAGGGACCACGAGGAGGTGAGCAACCAGCCTGA
GAGTCAGGGAGGACTCCTCAGAGGAAGCCAAGTCCAGGCT
GAGCCCCAGGAGGAGTAGGAGTTGGGCAGGGGAAAAGTTG
GGAGGAGCTTCCCTGCCCCTCTGATTAGAGGATCTAATGG
GGGCTCCAGCTGTGGCCTTAGCACCATCTCAGGTTAGGGG
CTCCTGAGCGTGTAGGGAAGGACACAGGAGAGGCTTAGAG
CTCTTTGGAGGAGGATTCTGCCTTTCCTCCAGTGCCATGA
GCCTGACACACGAAGGTCTTGGGTTCTATGACTTGACCAT
GTCTGGATAGCAAGGTGGGGCCCTCGACTGTCTTTGTATT
GGCCCCAAGCCTTTCTTGCTGTGAACAGCTTCATTCTCAG
TCCCCTTTCCTGGCTCAAAAATCGAACCTAGCAAAAGAAG
AGGCAGGGAAGGAAACGCCCCTCCCTTCTCCTGCAGGCAG
CCACTCAGCCTGTGCCTTCAGCTCGGTGCCCTGGTGACTG
TTGCTATGGAGATCTAAAGATAGAGCAGGAGTCAGGAGAC
CTGGGTCCCTCTCCCAGCTTGTCCCACTGAGCGGCTGCCG
ATCCCGGTCCACCTACCCCAGGAACCCGGCACCCCCTCCC
AGGAACCCAGTGCCCCTGGGCAGCGCACTGCAGTTAATGA
ATTCTGCCTTCCACAGCCTGGGCTCCAGCATGCTGCACCA
GCTTGGGCTAGCTACAGGCAGTCCCAGAATTGGAATATTA
AGCCATGGAATCTTAGAGTTAGACTTTTATAGTCATAGAA
GTGTACTCCTCACCATATCAAAGCTGAAAGTTCAGGACTC
TAAGAAACATACAGTGTGACAGGCTTACCGTATACACAGG
AAACTGAAGCCCAATGAGACTAAATGACTTGCCCAGGGTA
AAACAGTCCATGGCAGAGCGAGCACTAGAAGCCTCCTAGC
TTCAACCTCATGTGCCAGTTCTGCACCAGTGGTTTTCAAA
CTGCGCTCCACAGGAAACAAGGGTTCTTTGCATAGCAGCA
GTGAAAGGGCAGCTCCAGATGGATCCCCAGTCCCCCCTTC
AACCAGAACAGTTCCATTTTTATCCCATTCATATATTGGG
GTTTCAAATTATTTTTATTTGTACAAAAGGATTTTCCTGT
CCTGCTCAAAAAAATGGCAACAAATCTCTCTGCTGTGTCA
CATTTAATAAATAATTGTGACACATAGCTGGGGGGTGGTG
CTGGAGGTTTCAGACCGCCTCACAGGCAGAGTTCCAGGGT
CAGAGAGCATGGAATACTGTGTGTGACCTTCTCCCAGAAG
CACGGGCACAGGTGCATGTTAAAGGCTCTGAAAAGACCAG
TGGCAAAGAAACTCCTTTCATTTTATTTAATCCAGGGTTT
TTCAAGCTTATTTAACTATAGAACACTTTTCTGTGGGTTT
CGTAGCCTCTTTCTAGCACAGTATAACGAGTGGGAAAGGC
CCTGACTGAGAGTCAAAGATTCTGAGCAGGAACCGTGATC
TCTTCCTGCCTAGCCTGTGACTTGAGCAAGACACTTTTCC
TCTCCCCAGGCCTCTGAGGTCTGTGAGTTTTCCTCCACCC
TTTCCTCTCCCTCAGTTTGCACATCCTATTGACTCAGCTC
CAAATAGCAGGGGGTCTGTCAGGAACCTGACTCTGTTCAG
ACACCAGGGAAACAACAGCACACCAGGCAGATGCAGTTAT
GTCCATCGGGGTACTTACAGCCTAGCAAGGAAGGCAGCAG
TTCAACCTGTAATTCTAAAAGTGATGGGTGTCATGAAAAG
GGAAGTGCAGGGTGCGGGAGAATGGATGGCAGGGGCTTTA
GCCTAGTCTAGGGAGAGGCCAGGAGCACAGCACTGTCAGC
CGGGATAGAGGCTTCAAAAGCTTTGAAGCCACTCATATTA
AGAGTGTTACCGGACACGGTGGCTCACGCCTGTAATCCCA
GCACTTTGGGAAGCTGCGGCAGGCGGATTGCCTGAGCCCA
GAAGTTCGAGGCCAGCCTGGCCAACATGACATAAACCCTG
TCTCTACAAAAAAAAAAAAAAAAAAAAAAAAATGATTAGC
CTGGTGTGGTGGTATGCGCCTGTAGTCCCAGGAGTATTGC
TTGAGCCAAGGAGGTCGAGGCTGCAATGAGCTGTGATTGA
GCCACTGCACTCCAGTCTGTGTGACAGAGCAAGACCCTTT
CTCAAAATAATAATAATAAAATCAAAAAGAGTGTTAAGGG
GGTCTCCACTTAAGGAGTAGAGAGTCCGGGGCAGTTCTCA
TATCTCTGTCCTTGTCTTGTTTTAGATGTATGATGTTTAG
ATATTAGACAGGGCCGCCCAGTGGTAACCAACCTAGAATG
TGTTGGCCTCCTCTTCCCCTCACTCCGGGTAGGTTCTGTG
CAGCCTCGCTGCTGGTGGGATCTCTTATCATGGGACATTG
GTGAGGACCCAGCCATGCCCTGGGTGCCAAGAAGCCCAAA
GGGCTCCTGTCGCCTGGAAACATGAGAGTGCAGGGCCGGG
TGCTGTGCCCCCCAAGGTGCTGAGCAAGCCCAAGAAGAAG
GGTGGGGTGTGGTGTGTGGGTTCAGACCTCTTGGAGCTGT
GGAGGGGGTCGTTCCCATCAGCTGCTGTTCCTCTGATGAT
GCCCACGGCGTGTTGTGGGAGGCGTGGCCACCGCATGATG
TTGCAGTGGGAGAAGGGAGACTTAGGAGCTAGACGTGATA
CGCAGGCATCAAGAGGTCAACCAGGTGTCCACAATCCGTG
AGCCAGACAGAGCTCTCTTTGTGCATATGCATCCTGAGCT
TCAGGAAGGCAACAGCTACTAGAGGGCCTGAGGACAGATT
CTTGGTAGCAGAAGCGGCGATGGCTTTAGTTCAGCCCTCA
CCATGTTTAGCGGCGTCACTTTTGCATTCCCCTCATGGGT
CTCCCGGCTCCCAGTCTCCATGCCACCTCCACGCCGAGAC
CAGACCAGTTTTCCCCACAAAGAAATCCGAGCCTGTCACT
CCCCTGCTTGAAATCCTTCCCTGTCTCCCTGTGGCCTTGG
GGTACGGCCTCTCTGCTCTGCCACCTCTCCAGACTTTTTC
TATGCCGCCGCCCACTCACACCCACCTCTCAGGCTCCAAA
CATGTTCTCTTGCGTCAGCTCATCCCTTACACTCGCTGCT
TCCTCTGCCCGGCCAGCCTCCCACCTTCCGATCTCCCACT
CACCTTTTTTGCCTCCTCACCTTCTGAGGTCTCAGCTCAG
TGTCACTTCCTCTGGGGAGCCTCGCCTGTCTCTTCCACTC
CACCTTGGTCAGTGAGCAGAGAGGCTTGTGTGCTTTTCTG
TCGCTGTACCCATCGGTCTCATCTGCATGTGAGCATGAGG
GCCGGCCCATTGTACCCCTAACAGGGGAGGATGCTCAGCA
CTTCCTGGATGTCGAATACCTGAGCGATAAACAACTAATG
TTCAGGAAGTGCTTTCCAGGTGGCAAAATGTGTTTCCTCT
ATTTTGAAGCACAGAATCTTCACCAATATACATGCTGTTT
TATTACCCCAATTTACTGATGAGGAAACTAAGCTTCTGAG
ACTTCAAGCTTTTTTCCAAGGTCATGTAGGGGTACACGAG
TTCCAGCATGTTGTGATTGTGGTAAAGGTTGTGTGTGACA
CATGAGTGCAACCAGAGATGTGTATAAAGATTGTTACTGG
GCCGGGCACGGTGGCTCACACCTGTAATCCCAGCACTTTG
GGAGGCCGAGGCAGGCGGATCATGAGGTCAGGAGATTGAG
ACCATCCTGGCTAACACGGTGAAACCCCGTCTCTACTAAA
AATACAAAAAATTAGCCAGGCGTGGCGTGCACCTGTAGTC
CCAGCTACTCGGGAGGCTGAGGCAGGAGAATGGCGTGAAC
CCGGGAGGCGGAGCTTGCAGGGAGCCGAGATTGCGCCGCA
GCACTCCAGCCTGGGCGACAGAGCGGGACTCCGTCTCAAA
AAAAAAAAAAAAAGACTGTTATTGATGACCAGGCACGGTG
ACTCATGCCTGTAATCCCAACACTTTGGGAGACTGAGGTG
GGCAGATCACCTGAGGTCAGGAGTTCGAGACCATCTTGGC
CAACATGGTGAAACCCTGTCTCTACTACAAATACAAAAAT
TAGCTAGGCATGGTGGTGTGCACCTGTAATCCCAGCTACT
CAGGAGGCTGAGGCAGGAGAATCGCTTAAACCCAGGAGGT
GGAGGTTGCAGTGAGCCCAGATGGTACCACTGCACTCCAG
CCTGGGTGACAGCGAGACTCAGTCTCAAAAAAAAAAATTT
TATTGCTGCATTCTCTGAAATAGCAAGGAATAAAAACTGC
CTGTAGATACAGCAATTAAAGTGAACTCCATCCACATGTA
CCAATATAGATGAAGTCCTAAAAACATAACTGAGTGAAAT
GCATGTTGTGAAAGGATAGCCACAGTGAGATACCTGTACT
TGGAAACTGTAAAAACCCAAAATAATGCTAAGTGCTCAGG
AAGAGACAGAGACACACCAGCTTCAAGGATAGTGGTGGCC
TGTGGTGATAGGTGGAAGGGAATGGGATGGGGTGATGGGG
CTTTTAGCCATATCTGTATTTGTATTTTACTATAAAAATA
CTTGACATAAACATGACAAAATATGAACACCTGGTAAATC
TGGGCAATGAGTTCCCCAATGTCTGCTATATTATTTTCTG
CCTTTTTCTGTTTTTCAAACAGTTCCATAATTAAACATTT
AAAAAAAAACATCAAATGTGCTTGTTCAATGCTCTCTAGA
AACTAGGGGCTTAGAAACGTTCACTTTCTCTCTCCTACCT
CAGAATAGACTATCCCCCTTTATACCCCCAGACATTTTAG
CCATTCACTGAAGATCATTTCTGAGCACCAACTGTGTTCC
AGGCCCCATTCTAGGTGCAGGAGACACAGCAGTAAATCAT
ATAAATCATTCCTGGTATTCATAGCTGATGGGCTGCTCCT
TCTACTTGTCCCTCATTCCTCATAAACTCAAACCAGAATG
ACTTTCCAAGCACCACACTGTTGGCCTATTTTCTTTCTTT
CTTTTTTTGTTGTTTTGTTTTCCTTTGTCAAAATGAAGCA
GACCTAGGTTTGAGTCTCTTACTGATCCTGTGACTTATGG
CAAGTAACTTGGGCTCTGTGAACCTCAGTTTGCTCATCTA
TAAAATGGGAATGGTAGCACTGTCTCCTGGGGTTGTGTCA
GGATGAGGGAAACGTGTAAACCCCAAACACAGCACCTGGC
ACGGAGTGGGTGTGAGACCCCGTTCCCCCTTCTTTCTCCC
TCCCCAGCAGTGCCCGACTTATGGTTGACCTCTGAGGACA
GCATTTATTTGCAGACTTTCACGATCAATAACTCTCCTTT
TTATTATTTTTCGCATGCTTTGGGAGATTTTGATCCCAAA
TTGCATGTTTTAAGTCATTATTAATTTATCTCCCATTTTT
TATTAATCAAAGACCAGATAGCTGCCCCTCAGAGCTTCTG
ATCTGTACATCCAGCTGGGAGCTGCAGTGGTTGACATAAT
TCCAGCCAGAGGCAAAGGAGCTCAGCAGTGTATGTGGCCC
AGGTGGCCCGAGGAGGGGAAACGTAGGTGCATCTTACTGT
TTCTTTTTTTTAATGGACCATGAGTCGTGGAAGCTGCTGG
GGTTGCCCAGGCAGGTGCTGCTTTCACAGGGGGTCACTGA
CTGATGGGCTGGAGGCTGAGGTTTGGGTGCCAGGGTCTAA
TGTGGGGCCCCACGTGGGCCTCATCCCTCAGGGCTCACTC
CAAACAGATGTCATGCACCAGTGCCACGCGGAAGAGCGTG
GGTTCACATAGTAGGAGGTGGGAAAGCTGTCTGCATGCAG
GTCCCACAGGCTCTGGCTGGAGACCACCACTTCGTCCTGC
CCCTGGCTCCCCATGCTAACGGAGCAGACTAGCTTGTAGT
GGGGCAAGGTGACACCCTTGACCTGGTCCCAGCACTCAAA
ATCATGGCCAGGTGGGCACACTGGGCCGGCTGGTGGGTCT
CACCAGCCAGCTTAGAAGGCAGGCGAGCCATATCAGCTCC
TCTGCCCAGATGCAGGGGAACTTCACCTCCAGCCTGACTG
ACCCCGAGGGAACCTGGAAGAAGAGGGAGGTGGTGGCGGT
GGAGGAGGAGGGGGGTATTTGCAACAAGCAGAGCATTTGG
CACATTAGGCTTGAAGCCTAATGTGTTGAACACAGAACCC
TGAGTTGAAACATATGATTTGGAACAATGGGAGGGAAAAT
GGGATGTAGGCCCTGGAACACAAGAAACAACTTTTAAACT
GTAGATTGTGTGTATACGACAGAGAATAACCTAGCTTCCA
AGTGGCTGAGGCTACAGACCCACGAGGCTACAGGCTGAGG
CCCATGGCCCTCAGTCCCCTCCCTCTTGCTGCATCTGCAG
GCCACAGGCCCATACTTGCTCCTGGAAGATGCTGATGAGC
CACCGGTGACTCAGCTAGAGCTGCAACCGTGTTCCCAAAC
CTGTCTGTTTCTATAAAAATGAAAATGAGTATCAAGGTAG
ACAGCATTTGCTGAGTGTCTACTGGGTACCAGGCTGTAAA
ATGTCACTGTTTTAGGCTGGGTTTGCCCCAAAGCTGATGC
TGAGCAAGGATGTGGGTGCAAGAAGTTTATGTGGAGGTGC
TTCAGGGAAGCATGGTGAGGAAGTCATGGGGAAAGACAAT
GAAGGGCATGTGGATGGGCAGGCTACTCCTGGCAGCACCC
GGAGCTCTTCCTGCTGGGGACCTGCCAAGAGACTCTGTGG
AACATACCTCAGTGATCCCACCGAGGGATGGAGAAGCTGG
GGCGTTTATGCGCCGACAACCAGACTCCTTATTGGCCGAG
AACATGAACTCCTGGCACTTCAGCTTCCTCTGGGTGGGCC
AAGTGCTGGCAGCCAGAGAAGCCCCCAGGCAGAGACACAC
AGGAAGCCATCAGTGCACATAGAAAGTTCCCGCAGTTACC
TCCAGTTGGGCAGGGGGATATGGATAGCACATCAACAGTG
TCTACTATGTCACTTTGCTTAATTCTCACAATCTTTAGGG
ATCAGCAGCTTCTTTATTTTATAGGCAAAGAAATTGATTA
GCAAGAGGTAAAGGAGCCAGTGGAGAAAGTGGTGTTCCTG
TATGAGGGCAGAGGGCAGGGCTCGATAGTGTATCCCCTCC
CCACCCCATGACCCCATCTAGTTTGATGTCTGGCTGGCCA
CAGTGTGGAGGCAGTGTCTGCTGAAGGAAGGGCTGAGCTG
GTGGAAGCCGTGTGACCGTGAGTTGGTGACCACTCTTCTA
TCAGATGAAGATGCTGGTTCTTTCCTCCCGGGGCTGCTTT
GCGGAGTAGAGGAGATTGTGTGAACCAAGTGGTCAGCTCA
GTGCCTGGCCCACAGGGGAGTGTCGGTGAATGTGAGTTCC
CTTCTGCTGCTTCCCTCTAAGGGGGCGATATGGTTTGGCT
GTGTCCCCTTTCGAATCTTAACTTGAATTGCATCTCCCAG
AATTCCCATGTGTTGTGGGAGGGACCCAGTGGGAGGTAAT
TGAATCATGGGGGCCAGTCTTTCCCATGCTGTTCTCATGG
TAGAGAATAACTCTCACAAGATCTGATGGTTTTATCAGGG
TTTTCCACTTTTGCATCTTCCTCATTTTCTCTTGCCACCA
CTATGTAAGAAGTACCTTTCGCCTCCTGCCATGATTCTGA
GGCCTCCCCAGCCATGTGGGACTGTAAGTCCAATTAAACC
TTTTCTTCCCAGTCTCAGGTATGTCTTTATCAGCAGCGTG
AAAACGGACTAATACAGTAGAATGGTACCAGTAGAGTGGG
ACATTGCTGAAAAGATACCCGAAAATGTGGAAGTGACTTT
GGAACTGGGTAACAGGCAGAGGTTGGAACAGTTTGGAGGC
CTCAGAAGACAGGAAAATGTGGGAAAGTTTGGAACTTCCT
AGAGATTTGTTGAATGGCTTTGCCCCAAATGCTGATAGCG
ATATGAACAATAAGGTCCAGGCTGAGGTGGTCTCAGATGG
AGATGTGGAACTTGTTGGGAACTGGAGCAAAGGTGACTCC
TGTTATGTTTTAGCAAAGAGACTAGAGGCATTTTGTCCCT
GCCCTAGGGATTTGTGGAACTTTGAACTTGAGTGAGATGA
TTTAGGGTATCTGGCAGAAGAAATTTCTAAGCAGAAAAGC
TTTCAAGAGATGACTTGGGTACTGTTAAAAGCATCCCATT
TTAAAAGGGAAACAGAGCATAAAAGTTTGGAAAATTTGCA
CCCTGATGATGCAGTGGAAAAAAAAATTTTTTTTTTGAAA
TGGAGTCTTGATCTATTGCCCAGGCTGGAGTGCAGTGGCG
CAATCTAGGCTCACTGCAACCTCCATCTCTTGGGTTCAAG
CGATTCTCCTGCCTCACAATTTTTTTGTATTTTTAGTAGA
GATGGGGTTTCACCATGTTAGCCAGGATGGTCTTGATCTC
CTGACCTCGTGATCCACCTTCCTTGGCCTCCCAAAGGGCT
GGGATTACAGGCGTGAGCCACCACTTCCGGCCAAAAAAAC
ATTTTTTTAGGAGAAATTCAAGCCACAGAAATTTGCATAA
GTAGCAAGGAGCCTAATGTTAATCCCCAAGACCTTGGGGA
AAATGGCTCCAGGGAATGTCAGAGACCTTCACGGCAGCCT
CTCCCATCACAGGACCGGAAGCCCAGGAGGAAAAAGTGGT
TTCATGGGCCAGGCCCAGGGTCCTCGTGCTGTGTGCAATC
TAGGGACATGGTGCCCTACCCAACTGCTCCAGCCATGGCT
GAAAGGGGCCAACAGACAGCTTGGGCTGTGGTTTCAGAGA
GTGGAAGCCCCAAGCCTTGGCAGCTTCCACGTGGTGTTGA
GCCTGTGGGTGCACAGAAGTCAAGAATTGAGGTTTGGGAA
CCTCCGCCTAGATTTCAGAGGATGTATGGAAACGCCTGGA
TGCACAAGCAAAAGTTTGCTGCCGGGGCGGGACCCTCATG
GAGAACCTCTGCTAGGGCAGTGTGGAAGGGAAATGTGGGG
TTGGAGCCCCCACCGAGTCCTTACTGGGGTACCGCCTAGT
GGAAGTGTGAGAAGAGAAGAGCTACTGTCCTCCAGACCCA
GAATGGTAGATCCACCGACGGCTTGTGTCGTGCACCTGGA
CAAGCCGCAGACACAACAACACACAACACCAGCTCTTGAA
AGCAGCCAGGAAGGAGTCTGTACCCTGCAAAGCCACAGGG
GCGGAGCTGCCCCAGACCATGGGAACCCACCTCTTGCATT
AGTGTGACCTGGATGTGAGACCTGGAGTCAAAGGAGATCA
TTTTGGAGCTTTAAAATGTGTCTGCCCTGCTGGATTTCAG
ACTTCCATGGGCCCTGTAATGCCCTTTTTTTTTTTTTGGC
ATTTTCTCCCATTTGGAACACCTGTATTTACCCAATGCCT
GTACCCTTGTTGTATCTAGGAAGTAACTAGCTTGCTTTTG
ATTTTACAGGCTCATAGGCAGAAGGGACTTGCCTTGTCTT
AGATGAGACTTTGGACTGTGGACTTTTGGGTTAATGCTGA
AATGAGTTAAGACTTTGAGGGACTATTGGGAAGGCATGAT
TGGTTTTGAAACGTGAGGTTATGAGATTTGGAGGCCAGGG
GCAGAATGATATGGTTTGGCTGTGTCCCATTCAAATTTCA
ACTTGAATTATATCTCCCAGAATTCTCACGTGTTGTGGGA
GGGACTCAGGGGGAGGTAATTGAATCATGGGGGCCATTCT
TTCAAACCATGCTGTTCTCGTGAAGTGAATAAGTCTCACG
AGATCTGATGGGTTTATTAGGAGTTTCCACTTTTGCTTCT
TCCTCATTTGTTTTGCCGCCACTGTGTAAGAAGTACCTTT
TGCCTCCTGCCATGATTCTGAGGCTTCCCCAGCCATGTGG
AACTGTAAGTCCAATTAAACCTCTTTTTTTGGCTGGATGC
GTTGGCTCACGCCTGTAATCCCAGCACTTTGGGAGGCCAA
GGTGGGTGGACCACCTGAGGTTAGGAGTTTGAGACCAGCC
TGGCCAACATGGCAAAAACCCCTCTGTACTAAAAAAATAC
AAAAATTAGCCGGCTTTGTGTAATCCCAGCTACCCAGGAG
GCTGAGGCAGGAGAATCACTGGAACCCGGGAGGCAGAGGC
TGCAGTGAGCCAAGATCGTGCCACTGCACTCCAGCCTGGG
CAACAGAGCAAGACTCAGTCTCATAAATAAATAAATAACA
CCTCTTTTTCTTCCCAGTCTTTGGTATGTCTTTATCAGCA
GCATGAGAACAGACTAATACAGGGGAGCTGGGGTCTTTGG
CAAGGAGCAAACCTTCCTGCCCAGTTCAGTGATCCCTGGC
CCTCTGGATAAATGGATCTTTTCCTCCAGGGAATCTCCAG
AATATCTCTACTGGCTCTGTCCAGCCAACTCTGAAGCCTG
TCCAAGTTCCCCTATGGTAATGCCACAAAGCCCAGCACCA
GCTTGCCTTACTCTGGGTTCCTCCAGGGAAGAATGCCTCG
CCCCTGCCCCCTCACATTTCCCACCTCGCCTTGAAGAGCT
GCTTACAACTTGCAGTGCCTGCTTCCTCCCCTCCCTTCAT
TCCTCAACTCACTGCAGCCTGGCGTCCACTCCCCATCTCT
ACCCCACGTGCTCCCAATAAGGTCCCTGCTTTCCAGAGCT
CATTTCTCAGCAGCATTTGAGGCAATGGTCAATTCCTTCC
TTTCTGGGCTGCAGTTTCCTCAATGGGATAGTAATTCCTA
CCTAGTTGATTGTTCTGGGGACTAAATAAGTCATTCATGC
AGGTATTCAGCAAACACTCCCGAACACCTGCTTCTATGCA
GGTTTTCTGCTGAGTTCCTGAGGACCCTGACTCGAGGTGT
CCACTGTCTCTGGGGGGCTGCAGATGCTGTCAGAACAAAT
GTGAAAGGTCTGGTGCTCGGCCTGCTACCCAGTAGACACT
CAGTGCGTGTGGGCTTCTGTCTTTTCTTTCTGTTCTCTCT
GGGCCTCAGTTTCCACAGCCAGCAAAGGAGATAGGAAGAG
GAGGTTAGACTTGCTCTCTAGAGTCCCCTCCAGCTTTGCT
AGTCCAACGCTTAGGCACACCCTTCTCTCTGAGCCCTTCC
CTCTCATTCTGAGCTCCCTGGTGAGCCTGTGAACAGCAGG
AGGCCCAGGGGCCTGGGTGTGGCAGCTTCTGTGTCTGGGC
TTTCCAAGCTCCAGCTTGGCTGGCCCTCTTTCCTGATGGA
GGACCTGCTGAGGGAGCCCTGCTCCCCTGACCGGGATGAC
CAGCAGCCTGAGGGGAAACACAGGTGGACAGGTTGAAGGC
GGGAGAAACCCAGGGCTCTTAAAGAAGGAGCCTCTATGGG
GGTCTTGCCCCCAGCTGCCTGCCTCTTCAGACAGCTACAG
CCCACGGCCCTCATCTGCACCCCAGCTCAGACCTCTTCCT
CTCCACCAATGAGGTTCCCATGTGTGCAATTAGCACTGTG
GTAAGAACACAGGCTTTGGAACTGGTCAGACATAGGTTCA
AATCTCAGCTCTGCCATTGAGCCCCTGTGTGATTTTGGGT
AAATCACTTAATTTCTGTGAACTGCAGTTTCTTTCAATTT
TTTTTCTTGAGATGGAGTCTCTCTCTGTTCCCCACGCTGG
AGTGCAGTGGTGCCATCTTGGTTCACTGCAACCTCCGTCT
CCCAGGTTCAAGCAATTCTCCCTGCCTCAGCCTCCCAAGT
AGCTGGGATTATAGGCGCCCACCACCATGCCCGGCTAATT
TTTGTATTTTTAGTAGAGATGGGGTTTCACCATGTTAGCC
AGGCTGGTCTTGAACTCCTGACCTCAAGTGAACTGCCCGC
CTCAGCCTCCCAAAGTGCTGGGATTACAGGTGTGAGCCAC
TGTGCCTGGGGCCAGAACTGCAGTTTCCACATTTGTAAAC
TGTGGATGTTTTCATTCCTTCTCTCAACAGGTATCTGTTG
AGCACTTAATCTGTGCCACATGCTGAAACACAGCAGTGAA
CAAAATGCAGTTCTCTGCCCTCCCAGTGTTTAAGCTGGTA
GGGAAGTCAGTGAACCAGGGGTGTCAAGCAGGGTGATACT
GCCCCTGGGGAGTGTTTGGAAATAGTGAGGGATGCTAACG
CCTGCCCACACAGCTATGGGGATTAAATGGGATAATGTGC
AAAAGTATCACGCATTGAGCCTGGCACATAGTAGGTACTC
GATAGATGCTGCTTGAATAAATAAAATGAATAAAAGCCAT
TCTCTCTGAGCCCTCGTCACCAAATAGTGAAATGGAGCTG
GTAATTCTTACCTTGCAAAGGTGTTATACGGATCTTAATT
TAAATGAATGAATGTTTAAATAGAGCTTCCCACATGGCCG
TGTGCTCTTCTTCCAAACCCTACACTTTTACCTCATTGTT
CCCATTTACAGATGAGGAAACTGAGATATAGAGGGGAGGT
TAAGAAACTTGCCCAAGGTCACCTAGTTTGGATATGGCTG
GATATGAGTGTGCCTGGCAAACAGTAGGAGTTCAATATTT
GCTTTATTGTGGAGCAGGGAGGTGTTAGGCTTGGTATCCA
GGGCAAGGCAGGGCACTGTGGAAGGCTCCTGTGCTGAGCT
GTTCTTAGTCCCTAGAGCTGGTTGTGAATGAGTAGCCGAG
GGGAGTTAGGGAGGGGTGGAGTGTGGTGGGAAGGATGAGA
AGGGGTGAGGATGGGAAGGCCCACAGGGGAAAAGGCAGCA
GCAAAACATTCCAGCCAACGCCCTGGAGGTTGGGGTCCTG
GGACAGCCATTCCAGCAGGGAAGGGCACAGGGCAGCTCTC
TTCTGTAACCGTGAACTTCCTCCACGTACCTTGGCTTGCT
GAAGGCCCTAAGTTGGCCAAAGACGCAAGACTAATTGGTG
GTCAAAGGAGTGGGAGGAGAGAATGGACCAGCAGGAGGCT
TCCTGTGTGTATCTCCCCACCCTGCTGCCTCCTGGCCCTG
CCGATCCTCTTTCAGGACCCTCTTCCATCAGACTCCCCTG
GCAGCCCCACCTGGTGGCTCAGAGGACCAGCATTGCAGCT
GGACAGTCCTGGATTTGAATCCTGGTTCTGCCACTTAGAG
GATGTGAGGTCCTGGGCAGTTACTTCACCCCAGCGTCTTC
ATCTGTGCAATGGGCAGTGGTGGTCTCTATTCAGAGAGCC
GTGATGAGGATTAAATGCCCTCTGCAAAGTGCTTAGTGAA
TCCCCCAGCCCCATCCACGGCCCCTCTGGTCATTGCTCAG
GTTGCTGTGGTGGCACTCATCCACTTGTGAACACGCGGAC
ACCTAGTGGAGCACAGTGCTTTACAGCTCACAAAGCCCTT
TTGCCTTCTGGATCTTGCATCAGTCCTCATGGCAGCCCAG
CGAGGTACTTTACACATGGGAAACTGAGGCCCACAAGGGT
AAGTGAGTGAGTTGCCCCAGGTTGTGCAGCAAGTCAGGTG
TGGAACTAGAATCCAAACCCTTGCTGCTTCCACAAAACCA
CGGGCAGGAACAGTGGCCAGTGCTGCCAGGAACGCTCACA
TCTCACAGTGCTATGAGGGGCAGGCGGATCCCACGAGGGG
CCGTTCTTTGCCTGACTCCCAGCACTCACCCTGCCCCAGC
TTTGGAAGCAGCCCCTTCACATCGCTGGGCCTCAGGTCCC
TCATCTGTGATGTGGGGACAGTACTCTCTCCTGCAGGTTT
GGGAGGCTCAGCGAGACAGGGTGTGGGAGGGCCCGGAGCT
AGGGATGGGGGTCAAAATGGCAGCAATTCTGGCCCTCTCC
TTACTTTCTTCCCGCTGGCCCAGGAGCTGGAGGCTGTTAA
GGTCACGTCCTTGTCTGAGGGCTCTTGGGAAATCTTGTCT
TTGGCCCATCTGGACTTCCAGGACGTCATTCCTGGCATGT
GATTGTCACATTCCAGCCTTTGGAAACAGGAACTGAGCAG
AGAGACTGAGAGAGAAACTGAGAGACTCAGAGAGAGGGGA
AGGCGGGGGACACAGCATCCTCATCCTCCTCTTGGCACAG
TCGCATCCCTAGGGCAGGGTGTGAGGAGCCAGCATGACCC
CATGGGCTGCATCCACCAGCAGCCTTGGCTCGGTCGGGGT
CGCTGCCCACCTCCCTTGCTGTCAGCTTTCCACCTTTCTG
TGTGATCCTTCACCCCTCTCTCTCCTGTATTCCTGCCCTG
TTTCTCCTTCCCCTCCTCCATCATGTAGGGACCCCCACCC
CACTCATACACACACCCACTTCTACTGTGCTGACTCCATG
GCTGTCTACCAGGCTCTGACAGAGGCGGTCTGGAGGTAAC
AGGCACCTCAGGAGCAGAGAGTGAGGACTGTTTCCGGAGG
GCCCTGCCTCCTGGCCTCTGCATAGGGCCCCTACTCATCG
AAAACTGCCCCCAAGTCCCCAGGGCCCTTGTTAAGGGAGA
GATGTGGCTCCTGGGGCCCAGCCAGGAATCCCCAGGGGTG
GAGTAGCCTTCCTGCTCCTGCCCTCTGCCACACCCCCAGA
TCAGCCCAGACCTCTGTGGACAAGGAGGTGTTAGGCAGCA
CCTTGCTATCCCCTGGGCACCACCCCTGGACCCAGGAACC
AGTGACAGGATACAGATATGAAGACAAAACATGCTTAGAG
AGAGCCCCAGCTATAGAGGTGCACCCTTGGAGACCTCCAC
AGACATGCACAGAGGTATGCAGATGTGTACCCCAGAGCTG
TGTGACCATCTATACTCACAGCTCCACACACTCGGGTACA
GATCTATACACCAGCAGAAGCTGTGTACCCATGGAATAGA
TGTGCACTTATACAGATAGACATGTCCATATGAAGAGACA
CACACATAGTTCTTGTGATACTCACACACACAGCTGTGAC
ATTTGCATTTAGACATGGACATTCACTCAGAAATCTTTGT
ATATATCCAGAGGGAGAAATAGACACGTGTATGTCTGGGT
ACATGCAGATCTAGTTATATATCCCTAGATGTATAGAGAG
ACGTGTATATACTGAGACAGTACTGTGTGATCCAGGCGTG
TGCACAGAGATGGATATGTGCACAAGGAAGCAGGTGTGAA
TGCAATGATGGGTGCACTGGCGCAAAGCATATTCTTTTTT
TTTTTTTTTTTTTGAGATGGAGTCTCACTCTGTCACCCAG
GCTGGAGTGCAATGGCACGATGATCTTGGGTCACTGCAAC
CTCCACCCCCTGGGTTCAAGCGATTTTCCTGCCTCAGCCT
CCCAAGTAGCTAGGATTACAGGTGCTCACCACCATGCCCA
GCTAATTTTTGTATTTTTAATAGAGACAGGGTTTTGCCAT
GTTGGCCAGGCTGGTCTCGAACTCCTGACCTCAGGTGATC
TGTCCGCCTCGGCCTCCCAAAGTGCTGGGATTACAGGCGT
GAGCCACCACACCCGGCCACACAAGGCGTATTCGCAAGCA
GAGGACAGTCACCCACAGAAAGACTACTATACTTAGTGCC
CAATGCATAGATACTAAGATGGGATCACGTACCCAAGGAA
ACAGCAAGACCAGATGATGAACATTTATTTCTTCATTCCA
CTGTTAAGGTCATTTGGGGAGTTCCAGTTATTCGCGCTTT
TGGGAAAAAACCTTTTAGTTAATTTTTAAGTCATCAGGAG
GGAAACACCAAACACCTAAACATAATGTCGTCTACACAAA
TGTTTCCTATTTATAGAGGCATCAGAGTAAACTAAAATAA
AACTTCCCTTCCGCACATGGCTTTTGCTTTGGTTTGTTTT
GGACTCTTTCAGTTCTGCATTTTTTGCTCCTTCCCTCCTG
GCCCTCTAAGTGGCATGAGGTCAAGTCCTGGTTCTCAAAG
TGTGGTCTAAGGAACCTTGGGGGTCCCTGAAACATGAATT
TTCTGGCATACACCCAGAGATGGGTGCACATATGTGCACA
GTGCCAGAAATGGGCACACACAGCATCAGCCCCCTGCCCC
TGGACAGCATCCATCCCAGGACCACACTCACAACCTCCTG
GAGGGCCCTGGGCCTACTAGCTTCAGGGTGCTGCAGAGCC
AGCCATAGAGAGAAGGGGTCATCATATGCCAAGAGACCCC
CTGGAAGTTTGAGGGTGGGTCCTCAGTGCTCAGCCATGGG
AGTCAGCACAGCAGGGCACTGGCAGGCACCCAGGCACCCA
TATTGACTCATCTTGTGGGTGGCTCAGGCACTCCCTAATG
CCCCTGGCAGGCAGGCAGCCTTTGTTCCCTCTCTACCACC
TCCCCTGGGGACCAGGAGAGAAGTCACAGCCAGGCTGCTG
ATTGGAGGGAGGGGCAGCCAGGCAGCAGGAAGCCCCACCC
AGAGGTGACTTCAAGGAGAGATGGGTTCAAAAGAAAAAAT
ACAAGACCTGAGGTCTTCAATGAGGTCAGTGCATTCTGAA
CTTATTATACGATGTGCTGGCACAGGTCTCCACCTTCCCC
ATGTGCTGGCCCCTTCAATCCTTATCATGCCTTGCAGGTA
GACACCACTCTCCTCATTTCACCGACGACGAATCAGGGGC
CTAGAGAGACCAAGTAACTTTACTTGTCCAAGGCCACACA
GCTAGTAACTGCCAGAGTTGTGATTTGTACTGACGTGGTC
TGGGTTCTGGGTGCTCGTGCTGAACTGCTCTACCAGGCCA
CTCGGCCACTCCATCCAGCAGGTGCTATAGTCTGAATGGC
TGCCCCAAAACTCATGAAATCCCAAACCCCATGGCTGTGG
TATTAGGCAGCAGGGCCTTTGGGGAGGTGATGGGATTAGC
AACCTTATAAAATAGGCCCACGGGAGCTTGTTCACCCCTT
CCACCATGTGAGGACATGGCAAGAAGCCATCTGTGAGCTG
GGAAATTGACCCTCACCAGACAGAATCTGCTGGCACCTTG
ATCTTGGATTTCCCAGCCTCCAGAACTGGGAGAAGTAAAT
GTCTGTTGATGATAAGCCACCTGGTCTATAGCATTTTGTT
ATGGCAGCCCACATGGACTCAGCAGGGTTAAAAGCAGATT
TTGAACACATATGAACATGGGTTCACATTGACAAAGACAC
TTCCTAGCGGTGCATCCTTGAGTAGTTCAATCCACGGATG
GCTGCTGAGCACTTAGGATGTGCTAGCGAGGCAGTGGAGA
CGGACGTAAGGGAGAGGATGCGCTCTGGACCAAGCTCTGT
GCAGAGCACTGGAATGAAAGCCCAGAAGGCCGAGGATATC
CTCGGAAAAACCATCCAGCTGGGGTGCAGGTGTCCCCTCT
GTGCTAGAGGTGCACCCAGCGAAGAGGAACTCTCCCAGCT
TGGGGTGGCGTCAAGATAACCCCTTGGAGGAGGTGACAAC
TGTTTTAAAGGTTCAGAGTCCACCAAGGGCCAGTGGGGCA
GAAAGCAGGGCAATGCAGGCTCAGGGCACAGCACATGCAG
AGAAGTGAGAGAGATGTCGGGGGCTGGGGTGTGGAGCTCG
AGAGGTGGAGAAAGTCTGAGACGTGTTGGGGAGGTGACCT
GAAGGGGTATGAATGCCAAAAAGAAGACTTTGGATTTTAG
CCTAAGCCAAAGAATGACATGATCAGATTAGCATTTTATT
TTATTTTATTTTATTTATTTTATTTATTTTTTTGAGACAG
AGTCTCACTCTGTTTCTCAGGCTGGAGTGCAGTGGCGTGA
TCTTGGCTCACTGCAACCTCTGACTCCCAGGTTCAAGTGA
TTCTCCTGCCTCAGCCTCCCGAGTAGCTGGGATTACAGGT
GCCCGCCATCATGCCCAACTAATTTTTGTATTTTTAGTAG
AGACAGGGTTTCACCATGTTGGCCAGGCTGGTCTTGAACT
CCTGACCTCAAGTGATCCACCCTCCTCAGCCTCCCAAAGT
GCTGGGATTACAGGTGTGAGCCACCATGCCTGGCTCAGAT
CTTTCTTTTAGAAAGATCATAGGATGGGACAGGGCAGCAA
GTAGTAGAATGTGGTTTTAGGGTGGGCAGGGAGCAGGCAG
AAGCAGAGACACCCAGGCCAGTGAGGAGGCTGCTGAAATC
ATGCAGGAGAGATGGCGAACTGGGGTAGTTATGGCTTCAG
ATGCCATTTCAGAGGCAGAAGTGGTGACTAAGCTCAAGTG
TGACCAATGGGTGTGGGAGTGAGGGGAAAGGAAGTTGGGG
CAGGCTCCTACACTGCTGGCTTTATGGGTTGGTTGCACCA
TTATCTAAAATATGAACCATCAGAGGAGAAGCACATTTGG
TGTTGGCCACAGTGACTAGTTTAGTTTGGGTGGGAGCTGT
TGATTTTGAGGGACCCAGGGGCCACTATGGCAGTTACCAT
GGTTGCGGTGTCATTGAAAAGTCTGCTGAGGGTGCCCAGA
ACAGAAATGGTTGTTTCAGGGAGTGGGACAAATATTTCAG
AGGTGGGATGATTCTGGAGGTGATATGGTTGGCTCTGTGT
TCCCACCCAAATCTTCTATAGAATTGTAACCCCCACGTGT
TGAAGGAGGGGCCTGGTGGCAGGTGATTGGATTATTGGGA
CGGATTTCTCCGTGTTGTTCTCGTGATAGTGAGTGAGTTC
TCATGAGATCGAATGGTTTAAAAGTGTGTGGTGCCTCCCC
CCTTGCTCTCTCTTTCCTGCTCCATCATGGTAAGACATAC
TTGCTTCCCCTTCCCCTTCCGCCATGATTGTAGGTTTCCT
GGGGCCTCCCAGTCATGCTTCCTGTTAAGCCTGTGGAACT
GTGAGTCCATGAAACCTTTTTTCTTCATAACCCCAGTCTC
AGAGAGTTCTTTGTAGCAGTGTGAGAACAGACTAATATAG
GAGTCTATCAAGTGCAGGGTGAGGTCACTGGAATGATGAT
ACTCTCTTTTTCTTTTTTTTCTTTTTCTTTTTTTTTTTTT
TTTTGAGATGGAGTCTCACTCTGTTGCCAAGCTAGAGTCT
AGTGGCTTGATCTCGGCTCACTGCAACCTCCGCCTCCTGG
GTTCAAAGTGGGAGTTATTTAATTTAATTTAATTTTATTT
TATTTTATTATTTTATTTTGTTTTGTTTTGTTTTTTGAGA
CAGAGTCTTGCTCTGTCGCCCAGGCTGGAGTACAATGGCG
TGATCTCAGCTCACTGCAACCTCTGCCTCCTGGGTTTAAG
CGATTCTCCTGCCTCGGCCTCCCGAGTAGCTGGGACTAGA
GGCACGCGCCACCACGCCCGGCTAATTTTTGTATTTTTTG
TAGAGACAGGGTTTCACCATGTTGGCCAGGATGGTCTTGA
TCTCTTGACCTTGTGATCCGCCCGCCTTGGCCTCCCAAAG
TGCTGGGATTACAGGCGTGAGCCACCACGCCCAGCCGACA
GTCTCTCATTATGGATGGCTCAGTAGGTGCTGTCATGGCC
CTGCCCCATCCTGTGGCATTCGCTGTTCCCATCATGCAGA
CAGCTTCTGCCTGTAGCCCCCTGTACTCTCTGCCTCAGGG
ATTTGGGGCCATGCACAGCAGGTTGGAAATATCTGGGAGA
TAAGATCCTCAGAGCAGCTTCCAACTAAGGACACGGGGAG
TTGGTGATCAACATTCTACTTCCTCCTCCGGTGAAACAGC
GAGAGGCACAGTCTACACTGTGTCCTTAGCCCTGGTTGCC
CACAGTGGCAACTTGCTCACTGACATTCTTTGAACTAGTT
TTTTCCTCTCCTTGTCCGACTTCCTTACCTGTGCTTCCTG
GGATCACCTCCTAAATCCACTACTTGTCCCAGGGTCTTCG
TGTGAAGGAACTCAACCCAAAACAGTAGCTCCAGCCCTTT
GAGCTTCAGTTTCCTCCCCATCCTTTGGGATTATACCGAA
TGCTGTGAAAGCTGGGAGGCTGCACCCATGTGTGAGGCAC
CCAGCGCCGGACCCTGCACCCAGCAGGTACTGGGTTGGCG
CCTCTCCCTGCCTTCCTCTCTCATACACACAATAGGTGTT
TAAGAAACTCCCATCTGGCCAGGCACGGTGGTTCTTGCCT
GTAATCCCAGCACTTCGGGAGGCCTAGGCGAGCAGATCAC
AAGGTCAGGAGTTCAAGACCAGCCTGGGCAACATGGTGAA
ACCTCATCTCTACTAAAAATACAAAAATTTGCTGGGTGTG
GTGGCAGGTGCCTATAATCCCAGCTACTTGGGAGGCCGAG
GCAGGAGAATCGCTTAAACCCAGGAGGCAGAGGTTGCAGT
GAGCTGAGATCACGCCATTGTACTCCTTCCTAGGCGACAG
AGCAAGACTCTGTCTCAAAAAACAAAACAAAACAAAATAA
AATAATAAAATAAAATAAAATAAAATAAAATAAAATAAAA
TAACTCCCACTTTCTCAGACTGCCTGGAAAAGCTGAACAC
TTCTTTCCTGCCAATCAACCTCCACAGGTAAGCCAATACC
TCAGGCCTGACCAGTCCTGAGGCTGCCCTGAACACCTTCC
ACGAGTCTTCCTATGCCTGCAGCAAAGGGCTCCCTGGGGA
CTTCCTGACAAAAGGATGGGCCAGAGGCACATGCTGTCTG
GCAGGTGAGGCTGTCTGGGTTCCTCTGGGATAAATAGACA
TCTTGAGTGTGTCTATGCACTGAGCCAGGCACTGGCTAAG
ACTTCTCATTCACTATCATGTTTAATCCTCTCAGCAAACT
GCAGGCTACTAATTCTTGCTCCAGTTTCGCAATCCAAGAA
CCTGGCCTCAGAGTTACAGAGTTGGGTTACTGTCCCGGGC
TACCACAGCCAGGAAGAGTGGAGCCAGGATTCAGACCTTA
GTCTGCCAGAAGGAGCCCAGGATCCTCACTGGGAGAGCAG
GAATGCGCCATGTTCCCTGCTGTCCCCATGCCTGGCACAG
GCGCTGCACAGAGAAGGAGCTTAGAAATGCGTGTTGGGCT
GAACTGAACCAAATCAGAAGACTCCAGATGAGAAGAAAGA
GCCCACTTCCTGTTGGACACAAAGTCCCCGGGGCATTTCT
GCAGTGCCAGCTCCTTGTGCAGGGCCTGGCACACAACCAT
GTTCAAGCAAGGCTTGGGATCAATAAAGGAGCGAGCATTT
CATATTCTCGGCCAGAAGTTACATTGGGTCCCAGACCTAT
TACTGCATTAAGAGTTGCACAATACGATTTTCTAATTCTG
TTATTCCTGCTGCATTCTTGCGTGAAAAAGACTTTTCCTT
CATCAACTGTCCACAGCAACCTCCTTCCCTCCTCTAAGCT
AAATCCGCATGTCTGAAGGAAGTTGTCCTGCGTGTCCCAC
TAAATATAGGTTCCTTTCAGCTCCCTCAGGGGTGGGGATG
GGAAGAACCTGTAGCAAGCACCTACTCTATGCTTTGCAAG
TGCGATCTCCTTTCATTTTCATAACAGCCCCTGGATTGGA
GCTGAACAGCCCCACTGGATGGATGAGAAGACCCAGACCA
GGGGAGTTAAATGACTTGTCTAAGGTAACCTGGCAAGTTA
CAGGCTGAACTGGGATTGATCCCAGATCTACCTGGCCCCA
AAAGTTATGCCCTTTCTCCACCACCCACTTTCCTTCCAGG
CCTGAGTTGCTTCCCTTCCTGATGGTGTGGTCGGTGCAGA
TCTCAGAACGTGTAAACCTGGTGACACCAGATCCGTCACT
TTACAGTGAGTGAAGGAAGTACCTGGGGATCGGCTTACTA
ATTCTAGGGGCCAGTGAATTATTCATGCCACCATTAACTT
GGAGGCCCTTTCCGCCTCACCTCTCTTTCCCTTGCTCCAG
ACCCTCAGATCCTGGCCTACCTGAGCTCGGCAGACCTGTG
GGGGTCCCTGGTGAGGAGATGCTGGCAGAGCGGGGGGCTT
GCCTGCTGCTGGCAGTGGCACTGCTGGGCCCAGGGCCCCG
GGCCCAAGCCATGGAAGGTAGGCACTCTTGGGACAGACAT
GAACTGGGAGGGGAAGGAGGTGGGCGGGCAACAGCCAGGG
GCTCAAGAAGTTTCTACATGGGAAGCCAGAAAGCAGGAGG
TCCTTTTAGGGGACGTGGCTGAGTTGAGAATGTGTTTGTT
CCTGAGATGGGGGGAGACAATATTTATTGAGTGCCTGCCG
TGTGTTGTATATTTCACATGTAGTTTGCATTTAATCTGCA
CAACAAACTTCAAGGTGGATGTTAGTCCCCCATTTTCCAG
ATGAAGAAACTGAGGACTAGAGATATTAAGTAACCTGTCC
AAGGCTACATGGTCACCAAGGTTGAAGGGAATGGCTCCAA
AAACTGTTAAAGGTTTATTGCTAAAGAGTCTTTTTTTTTT
TTTTGAGACAGAGTCTTGCTCTGTCGCCCAGGCTGGAGTG
CAGTGGCCCTATCTCAGCTCACTGTGACTTCCACCTCCCG
GGTTCAAACAATTCTCCTGTCTCAGCCTATCGAGTAGCTG
GGATTACAGGCATGTGCCACCACGACCAGCTAATTTTTGT
ATTTTTAGTAGAGACGGGGTTTCACCATGTTGGTCACGCT
GGTCTCGAACTCCTGACCTCAGATGATCCACCTGCCTCGG
CCTCCCAAGGTGCTGGGATTACAGGCATGAGCCACCACAC
CCAGCCTATTGCTGAAGCATCTTTATTCTCCTCCTCAGAC
CCTGCTGTCCATCCCACTGCCAAGCAAGTGAAACCAAAGT
TCCTTCTTACGGCATTCAGTGCCCTCTGAGTGTGGGCTCC
AACTTCCATATCGTATTGAGCCTCAGTTTCCTGCATCCCT
TGGGCATCCCATGCTCTGGCAGGGGAATCACAACCCCTTC
TGCTTCACCCTCAGGGATCTTAAGCCCTGCTGTCCCCTCT
GTCTGGAAAGTCTTTTTTCCCTTTTTCCACCTGAGAACAT
CTGGCTCACCCTTCAAGCTCAGATCAAATACCACTCCCTC
CATCGGCCTTCCACATCCTCTATCAACCTCACATGCGCCT
TCACTGGGGCTCCTGGAACCCTCTGCCTGCACTGTGGTCC
CCAGTGGCTTTGTGCTGCTCTGGCCTTCCAAGCGTTGTTT
ACCTGTCTGTGAAGCCGGGGTGATATCATTTCACCCTTCT
GCAAGGCTCACGTGGGGCTCGGAGGAATTGTACCTTTCCA
GTCACCCAGTCACTGGCAGAGATGGGATGGGCACCCAAGC
GTCTCAACCCATGCCTGGGTGGTGGGAGGAGGTAGCTTTT
CATATTTTCTGGCCACTGGGGCTTAAGGGGCCTTGGGGTA
ACCCTGGGCATCAGTGTGCCTGGCTGGGCCCTAGTGGACA
AGGCCTCTGCTTATGCTGATGACTGGAGCCACCTGGGCTG
TAGGAATTCCACTCTGATGCTCTGGTGCCTTTCCCTGCCC
TGTGGGTAGGGCTGGGAGAAGGACAATAACAGGCATTGGG
CAGAATATCTATTTGTCCTTTTGCCATAAAGGCATGAATT
AGATGCCATTCCTGCCCTGTCCCACCCCAAGAGCCAGGCA
GAGAGCCGATAATGTCCATCTGTGCGGCCCTCACACAGCC
TTTGGCTCATCAGCGCTCACAGTCGCCCAGCAAGGGAGAC
ACCACTATCCCCATTTCACGGCTCACAGAGGCTAAGTGCA
CGTGCGTCTGAGCCTTTGTCTACGCCATTCCCTCCCTGCA
AATCTTCCCCAACTGATGAAACCTTCTCATTCTTCCTAGA
CAAACTCAAATATCACCCCCTGTGGGAATCTTGCCCCTTC
TTGATACTGCTGGCCCCAGCAACATCAGCTTTCCTCTCCC
CGGACCCCAGAGCCCCTTTGTGGCCACAGTGCAATCACGC
TGTATGTTTTGTCTCATTTGCCTGACTCCCCCTGCCCCAC
TCCGTGGTGAGCTTCCCACGGAGGGGCCCATTTTGAATCA
TCACAGGTCTGGTACGGGGCACATGTTTAGCGAGTGTGTC
TTCTCTTATACGGATTTAGTTAAGTGTATTCTTCAGGATG
CTTTTGGTTGCAAGTAACAGAAACTCAACCTGGATGAGTT
TAAGCAAAAACAAGAATACATTGGCTCTGTAACCAGGGAG
GCAGGTGGTAGCCGAGCTGGGCTCTGGGATGCCACAACCA
GAGCCTCTGGGCTCCAGGGCCACTTCCACTTTTCACGTGG
CTCTTCCAGTTCACAGAGGGGATTTTTCCTTAAGCCCTGA
GCATAAATAATGATAATTTTTTTTTTTTTGAAATGGAGTC
TCACTCTGTCTCACCCAGGCTGGAGTGCAGTGGCGCAATC
TCGGCTCAGTGCAGCCTCTGCCTCCTGGGTTCAAGCGATT
CTCCTGCCTCAGCGTCCTGAGTAGCTGGTATTACAGACTC
CCGCCAACATGCCTGGCCAATTTTTGTATTTTTAGTAGAG
ACGGGGTTTCACCATATTGGCTGGGCTGGTCTCAAACTCC
TGACCTCTGGTGATCCACCCACCTTGGCCTCCCAAAGTGC
TGGGATTACAAGCCTGAACCACCACGCCTGGCCATTAATA
ATTTTTTAAAAAATTTAAAAGAGTCAAATACCGACCAAAT
GCAATGTATGGACCTTGTTCCACCCCCACGGCTCCCCCTC
CCAGTCAAGGGACCAGAAAGGAAAGAACCCCTATCCGGGC
ATTCTGAGCAGAACTCCAGCCTAGCCTGGCAAATCCAGAA
TGTGGGAAGTTCTATAAGATAAATGACGCTGGGGCTTCAA
CAACAAATGATAAAGGGGGGAAGGAGGCACAACTGTTGTA
TTAAAAGAGTCAAGGCCGGGTGCCATGGCTCACACCTGTA
ATCCCAGCACTTTGGGAGGCTGAGGCAGAAGGATCACTTG
ACGCCAGGAGTTTGAGACCAGCCTGAGCAACATGGTGAGA
CCCTGTCTCTAAAAAAAATAATAATTTTATAAAAAATATA
AAAGTCAAATATCAAACAAATGCAATGTATGGACCTTGTT
TGGATTCTGATTTGAACAAATGAATTGTAAATATATATAT
ATATATATTATATATAATATATAATATATATATAATATAA
ATTATATTTATTATGATATATATATTTATTATATATAATA
TATAATATATATTATATTATTATATATAATATATATTATA
TATAATATTATTATTATATATATAATAATATATTATATAA
TATATATTATAATATATTATATTTATTATATATTATTTGG
TCAATATTTGGGGAAAACTGAACATGAATTGAGTTAGCAC
ATAAATTAAGGAATGAAGCCGGGAGTGGTGGAGTGCTCCT
GTGGTCCCAGCTTCTCAAGAGGCTAAGGCAGGAGGACCAC
TTGAGCCCAGGAGTTCCAGGCTGCAGTGAGCGATGACCAC
AGCCTGTACTCCAGCCTGGGTGACAGAGAGAGACCTTGTC
TCTAAAAACATTTTTTTAAATTAAAGACTTATTATACCAT
GATAAAGGTATTGAGGTTATATACAGTTTTATGTGTTTCT
CTGTTAGAGATATATTCTGACATATTTATGGGTGAAATAA
TATGGCATCTGAGATAGGCTTTAGATTTCTCCACACCTCC
CAGAATGGGGCTGGGGTGGGATAGAAGAAACAAGAAAGGC
AGAACATTGATAATTATTGAAGGTGATTGATGGGGACATA
GGGATTCATTGTATGATTTTCTGTGCTTTGGGTGTGTTTG
AAATTTTTCATAATTAAAAGTCAACAAAATAGCCAGCACA
TCCCTGGTCACCTTCTCAGCAAGGCCTTCCCTAACACCTG
ATTTACACCTGAAACCCTCTCCCCAGCCCATGCTCCTTCT
CTCCCTTTAGTGCTGTATGCTTCTCCATAGAATTCGTCAC
AATCTAACATACTATTTATTTTACTTATTGATTTGGTTCA
GTGTCCTGCTCTCTATGAGAGCAAGGATTTCTGTCCCTCT
CCTTGCTGTATTGCAAGCACTTGGAGCAGTACCTGGCACA
AAGCTGGTGCTCAGTGTATATTTGCTGAATGAATGAGTGA
GTGAATGATCTTATATAATCCTCACAACAGCCCCATGAAC
TAGGCAGGGCAGGTGCTACTGACTCATTTTACAGATGAGA
AAACTGAGCCCGGGAAAGAGAAGTTACTTGTTGTAGTGAA
CATCTATTGCTTTGGGTCTGCCCAATACCACTTCCTTCGC
CTCTGGCAACAATAGCCCCCTTTTTAGACACTGCTCCCCT
CGTTGCCTCCACGTGGTAACCCTCCCTCCTCTTCCTTGCC
CCAGGGGTGGATGCCTGACTCCAGCTGGGGAGTCCTGGGG
CTCCCACTACCACCACACTGACTGGCCGCAGGGGGGGCGT
GTGCTCCAGGCTAGGCTGGAGTTCTGCTCAGAATGCCCGG
ATAGGGGTTCTTTCCTTTCTGGTCCCTTGACTGGGAGGGG
GAGCCGTGGGGGTGGAACAAGGTCCATACATTGCATTTGG
TCGGTATTTGACTCTTTTAAATTTTTTAAAAAATTATTAA
TGGCCAGGCGTGGTGGTTCAGGCTTGTAATCCCAGCACTT
TGGGAGGCCAAGGTGGGTGGATCACCAGAGGTCAGGAGTT
TGAGACCAGCCCAGCCAATATGGTGAAACCCCGTCTCTAC
TAAAAATACAAAAATTGGCCAGGCATGTTGGCGGGAGTCT
GTAATACCAGCTACTCAGGACGCTGAGGCAGGAGAATCGC
TTGAACCCAGGAGGCAGAGGCTGCACTGAGCCGAGATTGC
GCCACTGCACTCCAGCCTGGGTGAGACAGAGTGAGACTCC
ATTTCAAAAAAAAAAAAAATTATTATTATTTATGCTCAGG
GCTTAAGGAAAAATCCCCTCTGTGAACTGGAAGAGCCACG
TGTCCTCATGGAATTACTTAAAATGTTCCTCTAGCTTCCG
TATTTACTCTAACTGTAGACAGATCCAGAGACTTCCTGAG
ATTCATATTTCTTCATTTTTTTTTTCAAGAAGACATTTAC
TGGCCCGTGTTCCACTTGACACTTATCTACATCAGTGGGT
TCAGGGTTTGTTAGCTTGGTCTATTTGTTACAAAGTTCTC
CAAATTAACTTTTTCAGTTTTGTTTTTTTTTTTTTTCACT
GTCAAATAGTCAGCTGAAGTGAATATTTGTTTTTTTTAGA
GGTTGGAGTCTTGCTATGCCTAAGCTGGTCTTGAAATACT
GGGTTCAAGTGATCCTCCTGCCTCAGCCTCCCAAAGTGCT
GAGGACACCCGGCTATATATTTTTAATTATAAAAATTTTT
ATTTGCCTGGCTTATTTGACCAGTAAAAAAAAATTCAAAC
ATTTAGCAAAGTTGAAAGAATTTTACAGGGAGCCTGTATA
CCCAGTCATCTGTTTTACTTCTCATCAACCTTTTACTCAA
TGATTAGAACAGAGTTTGATAATGTTGTCTGGAACCATTA
TTTCATTAAGGCTTGCAAAATATAATTTCCTTGTTGAAAT
TTTTTTTTTAATTTTGAGACAGAGTCTTTCTCTGTTACTC
AGGCTGGAGTGCAGTTGTTCCACCATGGCTCACTGCAGCC
TTGACCTCCCAGGCTCAAGTAATCCTCCTGCCTCAGCCTG
CCAAGTAGCTGGGACCACCAACATGCACCACCATGCCTGG
CTAATTTTTAAAATTTTTTTGTAGAGATGGGGGTCTTACT
ATGTTGCCTAGGCTGGTCTCAAACTCCTGGACTCAAGTGA
TCCTCCTGCCTTGCCCTCCCAAATTGCTGGAATTACAGGT
TTAAGCCATCATGGCCAGCCAAAATTATGTTTTCCTAGTG
TTGTTATTCTTTCTGAAGTCTTCTATAAATAAGTTTTCCT
GGCCGGGTGCAGTGGCTCACGTGTGTAATCCCAGCACTTT
GAGAGGCCCAGGCGGGTGGATCACCTGAGGTCAGGAATTC
GAGACCAGCCTGGCCAATATAGTGAAACCCTGTCTCTACT
AAAAATACAAAAATTAGCTGGGCATGGTGGCGGGCACCTG
TAATCTAGCTACTCGGGAGGCTGAGGCAGGAGAATTGCTG
GAACCCGGGAGATGGAGGTTGCAGTGAGCCGAGATTGCAC
CATTGCACTCCAGCCTGGGCCAATAACAGCGAGACTCAGT
CTCAAAAAATAAATAAATAAAAATAAATAAGTTTTCCCTC
ACCATCTATTTAGTTGTCCAGAAATATAGTCCATATAGGA
AAGGCCAAGTAGATGTTAAATTTCTATTATCAATTTCCTA
AAAAAAATTGATACATGAGTTAGTGCCTAGCAACCTCTAA
AATAAACCAATGAGTTTCATTTTAATTTCTTTTGAGTTGC
ATTGTGAATTCTTGTTTTTATATACGTGATATGTTTCAAT
CCACTGCAAGCATCACTCTCTTTTGATGCTCGAATTGTAC
CTTCTTTAGCCAGTGGAAGCCACTTCAAGTAGGTTTCTGT
GTCTTTTCTTTTTTTTTTTTTGAAATGGAGTCTTGCTCTG
TCACCCAGGCTGGAGTGCAGTGGCACAATCTCAGCTCACT
ACAACCTCTACCTGCCAGGTTCAAGGGATTCACATGTCTC
AGCCTCTTGAGAAGCTGGGATTACAGGCATGTGCCACCAC
ACCCAGCTAATTTTTGTATTTTTAGTAGAGACAGGTTTCT
CCATGTTGCCCAGGCTGGTCTCGAACTGGTGAGCTCAAGC
GATCTGATCCGCCCACCTCAACCTCCCAAAGTGCTGGGAT
TACAGGCATGAGCCACTGTGCCTGGCCAGGTTTCTGTGTC
TTTTGACACAATCTCAGCAGTCTTTGATAGCTTCTTTGCT
GTTTGGCATATTTTGTGTATTTCCTGTATTAAACCTGGTA
CCAGACATTGCTCTAAATAGCGTTGTTCATCTTAGTTGAA
CATAGGAATCCTAATAGAAATCCTAGAGGTGTAAAATGCT
ACTGGATTCTAGGCCTTCTTGGTAAACAGAACTAGGAAAT
AAATTTTTAAAAAATAAAAATAAATCAAGTTCACACTGAT
ACTTTCAATTCAAATTAAGGATCACAAGAGTTTTACTTAT
TATTTTAAATTTATATCTATCAGGCTGGGCACGGTGGCTC
ATGCCTTATAATCCCAGCACTTTGGGAGGCCAAGCAGGTG
GATAACTTGAGGTCAGGAGTTCAAGACCAGCCTGCCCAAC
ATGGTGAAACTCTGTCCCTACTAAAAATATAAAAATTAGC
TGGGCATGGTGGCGGGCACCTGTGATGCCAGCTACTTGGG
AGGCTGAGGCATGAGAATCGCTTGAACCTGGAAGGCAGAG
GTTGCAGTGAGCTGAGCTCATGCCACTGCACTCCAGCCTG
GGCTACAGAGCCAGACTCCATCTAAAAAAAAAAAAAAAAA
AATTATACCTACCACTCTTACACTGAAAATATTGGTTTCT
ATTGACATTAACTTACTTATTTGCTCTATTCTAATATATA
ATCGTTGCAAAATGATATTTAATATTATTACTAATAGTAA
GTTTACTGAATATAGTTTAAAATGTTGTTGTGGTTCATTT
TGTCCTTGAGATATATCCCACTAGGACTGTGTGGTCAAAA
TACTGTCTTTCAACATCATTTGAAATCATTTTTCCCCATG
TGACTATGCCTCCAAGTTGGTAAGATTCAGGTTATTTGTT
TCAGTTTGGGATATTTAGGGGTTACTTAACTTTTGTTTTT
TAATCTCTTAACATTATATAAAGTATTTTATGTGCTTACA
CAGTGAAAATTATGAAACAGGGCACATTTAAGGAGATCCA
GCCATCATGCCTGCTTCCTCCCCTCTTTTTACTACTTCCC
CTGACAGAGAATTATTCTTATTAGTTTCCTTCCATTGTTT
TCTTTTGTTAAACACAAGCAAATCTGCACATATAAAAATG
TACTTTTAACATTATAGTAAACTGTGCACATTTTCACTTG
AGGAGGTTATTATTAATTTCAAAATAATGTTTTAATAATT
AACTTAAATTCCCTACTGCATAATGTTTTAACTAAAATTC
TAGGGCCCTGCCTGACACTTCCTGTCTCCTTTCCTGGCTT
GCTTTTTCTCCATAGTTCTCACTGTGTCATAAACTATATA
TATATTTCTTTTATTTTTTATTTTTTATTTTTTTGAGACA
GAGTCTCACTCTGTCGCCCAGGCTGGAGTGCAGCAGCATG
ATCTCGGCTCACTGCAACCTCTGCCTCCCAGGTGCAAGTG
ATTCTCCTGCCTCAGCCTCCCGGGTAGCTGGGACTACAGG
CATGCACCATCACACCTGGCTAATTTTTGTATTTTTAGTA
GAGATGGGATTTCACTATATTGGCCAGGCTGGTCTCGAAC
TCCTGACCTTGTGATCTGCCTACCTTGGCCTCCCAAAGTG
CTGGGATTACAGGCATGAGCCACTGCACCTGGCCCCATAA
ACTGTATATTTTACCTGCTATGTTTATTGTCTGTCTTCCC
TGCCAGAATGTAGGTTCCATGAGGGTAGGGGTTTTGTCTG
TTTTGTTTCTGCTGTAACCCCAGCACCTAGAACAATGCCT
AGCACTCAAACAGTATTTGTGGAATGAATACCAGCATGCT
TGATCAGCATCTGAAGAATAAGTAGATGCATGAGCAAATA
AACACACGGCCTTGTGTTCCCTCATCCCATCCCATCCCAT
CCCATCCCAAGAACCCAGCTTTGTAGCTGGGCCCACTGCC
CTTACCACATGTACCCAAGACCCCAGCATGTAGTCTCAGT
CATCCTTCTCTCTTGCCCCAGGTGTCAAATGTGGGGGTGT
GCTCTCAGCACCTTCTGGAAACTTCTCCAGCCCCAACTTC
CCTAGACTGTACCCCTACAACACAGAGTGCAGCTGGCTGA
TTGTGGTGGCCGAGGGATCCTCGGTGCTGCTCACCTTCCA
TGCCTTTGACTTGGAGTACCACGACACCTGCAGCTTCGAC
TTCCTGGAAATCTACAATGGGGCCTCACCAGACAAGGGCA
ACCTGCTGGGGAGGTTCTGCGGCAAGGTGCCCCCGCCGCC
CTTCACCTCCTCCTGGCATGTCATGTCTGTCATCTTCCAC
TCGGACAAGCATGTGGCCGGCCATGGCTTTTCTGCAGGCT
ACCAGAAAGGTCAACGGGGGGCCTTAGGGACCCGGTTCAG
TGGCTCACACCTGTAATCCTGGTGCTTTGGCAGGCCAAAG
TGGAGGATTACTTGAGCCCAGGAGTTCAAGGGGGGATTTG
GCAGTGGAGGAGCTGGCCCTGGGGTGGAGGTGGGAAGATA
GCAGCAGGGCTCAGGTGAGACCTACAGGGTCTCAGCATCT
TGGCACATAGGCTGCTCTGTAACCTGCATGACCCAGCTCT
CATGCATAGTTTATAAGGCAAAAGCAGCCTCCTCACCGTT
CATGACCGTGCTTGTAATCCTGGTAGCTGGGGTTCCTACC
TTCATGGCAATGCTCCCCATGCTGCCTTCCATTTCTCCCG
GAGTCCTCAGAGGGTCGCACTGTGCTCAGGAATGAGGCTG
TCACGCTCTACTACCCTTGCCATTCTTGTCCTGTGTCATG
GCATAAGGCCACAGGAGGGGACACCACTGCTGTTGGGGCC
TTCTGCGGCATCCCACCACTTCACAGCTTGGGAATCCTTG
CCTGAGTTCCCACACGAGGGTCTGGGTGGAGCTAGTGACT
GTTATATCATGTGTCCCTAACCCCTCTCTCCTTCAACCAG
GCTTGACACCTGCCTCTCAGTCTAGTGAGGGGAGAGGAGG
CCTTGTTCTTCTTGCCTTTCTCTTTGATTCACTCATCCTT
GTCCCCAGGTTCTGTGCAAAGGCTCAAATGTCCTGCTTCC
TCCCAATGTGAGAACCAAAGGCCTCGTTGATGTTAACTCA
AACAGTAGACAGCCACAGAGGCTACTGGTTCCCAGGGTCC
ACCAACAGCAATCCTGGGGGACTCAGATGGGACCCCAGTC
ACTGCTGCATTTGGAAGGATAGAACTGTAGAATGCCACAA
CACAAGAACCATAGGCTGATCTAATCATAGTTTTGGAATT
TTAGACCCTTAGATTTGTAGAAATGTTAGGATATCAAAGT
CATAATACCATCAGCCACATTTCCTAACATTTTTAAAAAC
AGGAATACCTTTATGTCAAATGGAACCTTAATTTAATCCC
CCATTTAAAAAAAAAAAAGATAAAGGCAATAAAAAATAAA
GGCAATGTTTTAGTGGTATGCATTTATTCTGTAAGTTCTT
TTTGTTTGTTTGTTTGCTTTTTTGTTTTGAGATGGAGTTT
TGCTCTGTCACCCAGGCTGAAGTGCAGTGGCACAATCTTG
GCTCACTGCAACCTCTACCTCTCGGGTTCAAGCCATTCTC
CTGCCTCAGCTTCCCGAGTAGCTAGGATTACAGGCATGCG
CCACCCACCATGCTTGACTAATTTTTGTATTTTTAGTAGA
GACGGGATTTCGCCATGTTGGCCAGGCTGGTCTCAAACTC
CTGACCTCAAGTGATCCACCCGCCTTGGCTTCCCAAAGTG
CTGGGATTACAGGCGTGAACCACCGTGCCCAGCCTGTAAA
TTCATATTTTAACTTTTTTTTTTTTTTTTTTTTGAGACAG
AGTCTTGCTCTGTTGCCCAGGCTGGAGTGCAGTGGCAGGA
TCTCAGCTCACTGCAACCTCCGCCTCCCAGGTTCACGCCA
TTCTCCTGCCTCAGCCTCTCCGAGTAGCTGGGACTACAGG
TGCCCGCCACTACACCCGTCTAATTTTTTGTATTTTTACT
AGAGACGGGGTTTCACCGTGGTCTCGATCTCCTGACCTCG
TGATCCGCCCGCCTCGGCCTCCCAAAGTGCTGGGATTACA
AGCGTGAGACACTGTGCCCGGCCTCATATTTTAACTTCTT
ATAAGCCAATCATTAAAAACACAAGTAAATATTGATGGCC
TCCAATGAGTTAAATTTTTAAATGTAGAATATTTAAATTT
TAATATCTTGTTAAAGATATTAAAGTCTGTGGGTGCTGTC
TTTTCATTACATTAAAAGAGAGCTTGAAACACAGCATAAG
AATGAAATTCATACCAGGTGCCAGCAGGTGCTCCAGGGGG
CTGCTGGGGAGCCCCAGGGCACAGTTGGGAAGTCTCCGCA
AAGGTTAATGTTGGAAGGGATCTCGCAGGCTATCTAACCC
TGCCCTCTCATTTCACAAAATCTGAGTCCCTGAGAAGGCC
TTCCTAAAGTCACATGGCTGGGCCAGCACTGGGAAAAGAC
GCCAAGTCCTTAGACGCCCCATCCAGAGCCCTGGTCACAC
AGCCGTGCCATAGGGCGAGATGCTAGTCTCAGGAAACACA
TCCCACATATGCCCTCCCTGCTGGTGACCTCCAGCAAGTC
ACGGCATTCACCCACACTTGCCTTGTGGTTATACTGGCCA
AGCTGGCTTCCTGAGAGTTTCCGGCAGCATATTTTCAGAC
TCTGCTCAAATCTGAGCCCAGTGGATCAAGCTGGTTCAGT
CTTATGATTTCTAATGTTCCAATGAGTCTCAGAGAGGCTG
GGTTACTTCCCCAGAGTCACACAGCTAATAAAAGGCAGAG
ATGGGAGACTACTTGTCTGCAGATGTCAAAGCAAGCTCTA
CTTCAGCAGGTCCTCTCTCTAAGTCTTGGTGTCCTTATCT
GTTAGGGAGGTTTGATCACATTTCTGAGCTCAGGCACCTC
AGCCTCTGTGCCCCACTGGCCTTGTAGGAGTGGACAGTGA
AGGTCACAAGGGTCAAATGCACAGGATCCATAGTTAGTCT
TCCTGGGTTCAAATCCCACTTTCCCAGTTACCAGGTGGGT
GACCTGCTCTCAGGGCCCTGACCACGTTCCCTGGGCCCTG
CCACTTTAATGTGCTTCTGCCACCCTCCACAGTTCTTTGT
TGGAGGGCTTTTTTCTGAAGTCTCGGTAGGTCACTCCCAG
CCCACAGCAGCCCTCCGCCTGCACTCTGGGGAGTTGGCAT
ATAAATGCCACAGCTCCCTCGCTCCTAGATTGACAGAACT
CTGAAGTATGTGCTTTACCCCGTCCCCAGAGCTCCCCCCG
AGGTCAGCAGCTGACTTGAACACACCTTCCCTTCTCTGTC
CACTCCCTCCCTCCCCACTTGGGGGCCCCTGGATTTCCCA
AGTAAACTCCTTGCACTCAAATCCTTATCTCAAGGTCTGC
CCGGGTGAACTCAAACTCAAGTAAGCTACTGAACTTCTTT
GCCTCCGTTTTCTTAATTATAAAGTCAGAGAAACTGCAGC
ACAGTCCTTGTGGGGCTACTCTGAGGATTTGAACAGGCAG
CATAGGTGCCAAGTGCTAGGCCTGAGCACGTGCTACACTT
GCTACTTGGGTAGCAGGTGCTTGGTGGATGGTAATGAGTC
CCTCATGAGATACCTGTGGGGGCAGCATGTTGGAGTGTCT
TGTTCCCGAGGGAGGAAATTGGGAGCCACAAGGAGAAAGG
TAGGTCAGCTCAAGTGGGCTCCCTTGCAGATGTGTGTGGC
GGTGTCCTGACTGGCCTGTCGGGGGTCCTCACCAGCCCTG
AGTACCCCAACAACTACCCCAACAGCATGGAGTGCCACTG
GGTGATCCGGGCCGCCGGCCCTGCCCGCGTCAAGCTGGTG
TTCGTGGACTTCCAGGTGGAGGGCAATGAGGAATGCACCT
ATGACTATGTGGCTGTGCTTGGGGGGCCTGGCCCCACCCG
TGGGCACCACTACTGTGGCAGCACAAGGCCCCCCACCCTC
GTGTCTCTGGGCCATGAACTGCAGGTGGTCTTCAAGTCCG
ACTTCAACATCGGAGGCCGTGGCTTCAAGGCCTACTACTT
CTCAGGTAGGAGGGGCTGGAGCTCCACCCTGAATCCTCCT
GTGCCTACTGGCCTCCTGTCTCCCCATTACACTTGCAGGG
GTCACACCTTTCTGCCCCCTAGCAGTCTTGGGCTTTCTGC
ACTCTCTCCGCTTGGAATGCTCTAGCATACCCTTGGCTGA
TGCCAAGACATAAGCATGTCACCTCTGCGAAGACTTCCTG
TTTTACCAGAATTAATCCCTTTTTCAACTCCTAAGTTTTT
TACACTATGATCTAACATTTGTCACTTCTGTGTGTGGTTT
GCATGTCAATCTCCCCTGTCTGACTGAGTCCCTTATGGGC
TTATTTTTGCACCTGGCACATAGTAGGTACTCAATATTTG
TACAAATGAATGGATGAAGTCATGGAAACTTTACAGTCTA
GTTAGAGAGATTATAAGGAAACAGACAGTGAAGCCATTAT
GATCTGTGCTATCCATCAGTAAGAATTGTGGATGACTTCG
TGGAGGAGAGAATTGAGCAGTACCCTGAAGGAGTTAGATG
GAAGCAGAAGGGAAGGGCGTTCCAAGCAGGAGGAACAGCA
TGTGCAAAGGCCTGGAGGGCAGAGTGTTTGGTATGCTCAT
AGTACATACCAAATGGGGCAGTGAGAAAAGGGGAAAGGCC
AGGCATGAACCATATCATCTGTCAAGCCAGGGAGTTCGGA
GGTAACTCTGAGGACAGGTATTGTGTATTATTATTGAATT
CCTAACAGGGCCTACACCTGTCAAGGGGACTGTCAATTGG
AATGCAAGTCCCAGCTTTCAGCTAGTTGCAGTTTAAAACA
AGCTTTGGGATCAAGCATCCGAACTTTCAGGTAGTTGGGA
TCAGTTGTCTGGTTTGCTAGCCATGGTGCCCACAACCTGC
CTGGTGGTTTTAGGACCACTGTGGCACCTGCTGCCTAAGC
TGTAACTGCAGAGGGTGACTTCTCCTCTCCCCTCACTGTT
GCTCCTCCCACCTCCCCATCCCCCACCCAGGAGAATGCCA
GGAGGTATACATGGCCGTGCGGGGCAACTTCTCCAGCCCA
CAGTACCCCAGCTCCTACCCCAACAACATCCGCTGCCACT
GGACCATCCGCCTGCCCCCGGGCTACCGGGTCAAGGTGTT
CTTCCTGGACCTGGACCTGGAGGAGCCCAACAGCCTGACC
AAGACCTGTGACTTTGACCATCTGGCGGCCTTCGATGGGG
CCAGCGAGGAGGCACCCCTGCTGGGGAATTGGTGTGGACA
CCACCTGCCACCACCCGTCACCTCAAGCCACAACCAGCTT
CTGCTTCTGCTGCACACAGACCGCAGCACCACCCGCAGAG
GCTTCTCTGTGGCCTACATCGGAGGTCAGCTGGGCTGTGG
GAGTGGGTCCACTGAGGGGGAAGGGGAGGCTTTGCAGCCT
CGGTCTTTGCAGCCTCCTTCCTCCATCCCACCAGTTTGTC
CTGCCTCCCCAGTGAATGGTCTTCTCCAGCGCCTTCTCCG
TTGGCTACACCCTTGCCCATTCTCGGGACCCCCGAGACTG
GACGGCACGGCTCCCACCTGTTTCCACTATTGCAGAGCCT
CCTTCCCCAGCTCCTAACTTCATGAGTCCTCACCCCTCCC
CATCTGGTTCCTTCCCCCTGGGCCCCTGGCCCCCCTTGTG
TTGTTATTGGTCCCCTGTATACAGGGGAAATAGACAAAAT
ATGGTAATATTGTTGAAGGTAAAAAAATTGGTCTAACAGT
GGGGATGTCTACCAGCCCTGCTTGGATCATTCAGAACTAC
TCATTGAAAACATGGTGCTTGTTTTTCCTCACTCAACAAG
AAGCCTGGAGCTAGGCAGCTGCTGTATTGGTCCAGGGGCT
CAACACTGTTCCACGTGTTATCTCTGGGACTCTCTGAGCC
TCACAGCTGCAAGATGGCTGCCATAGCTCCAGGCATCACA
TCCGTGTTCGAGGCTGGAGGGGACAGGGGAAGTGCCAGCT
GCAAATGGCTCTTTATCAAGAAAGCAAAAGCATCTCTAGA
ACCTCTCACAGGACTTTTACAAAATGTCCCATCAGTTTGA
ACTCAGTCAGATGGCCATGCCTGGCTGCAGAGGAAGCTGG
GAAGCTGGTATTTGGCTTTCTCAGCCTCCATATTATTGTT
TAGATTTGTCAGCCAAGAGGGTCCACCATTGCTCCCCTCC
TCCCACCCTTCCTTGTCTATGGGCCCAGAAATATCTGCAC
TCTGCACCTATTGTGCCCTCTTCCTGGCCAAGCAAAGCTC
CTCGTTGTGCAGGTGCTGAGAGGGGAAAGACTTCATTGAG
ACCACATGGGCAGTCAGTGGCACAGCCAGGATTAGAACTT
ACTCTCCTGCCTTCTTCTTGCTTGTTTGAGAGGGGCACAA
GGGAGGGGAGTCCAGAGCTAAGCTCAGAGAGACCAGGGTC
ACGTCCAAATGCTGCCATTTACTGATCACCCAAGAGGGCT
TATCTGTAAAAGAGGTTGATGAAGGCCCTAGACAGGTGGT
CATGAAGGCCAAATGAAGTAACAAGGTCACAATGCCTGGA
TCCAAGGACATCTTTCCTTCAGGAAGGTGTCTCAGGCCTG
TTCAGCATTCAAAAGATCTTTCCTTACTCCATATGCAAGG
GGAGTTGGGGCCAGGCACGGAGGAGATGGTGATCTGCAGC
AAGCTTGCGGCAGAGCCGTGAACTTGGGCAGGCCAGCCCC
TTCGGGCCTCAGTGGGCTCCACCTGCAAGCTGGGGTGGGA
GAGCTGTGGCTCTGACAGCACAGCCCTGGAGAGCCCAGCT
CCACTGGCTCTGCCTCCGCTAGCTGGCATGGCCCCATGTC
TCTGTGGGCCTCAGTTCTCCACCTGTAAGATGAGGATATT
GATGGAAAGATCTTTAAAGTTCCTTTTGCCTCTGATAGTC
TTATTTCCAGAACTCTGCCAGGCCCTCTCCTAGCCCTGTG
TGATTTAGGACAAGCCCCTTCTGCAGAGAAGGAGAGAAAG
TTAGGGGGCTTCTCATCCCAGCTCCTGTTCCAGGGGCTTC
AGGGCAGGAGTGCCCACCCCCACTCCACCCCACCTCCCTC
CCCCTCAGATCCCTGTGGGGGCCCAGGGGCAGACAGGGGC
ACTCACACTGGGTGAGGCTCCAGATGTGGCCCAGGCTGCA
GGAGGCCTCCCCACTAGGAGGGCAGCCACAGTGCCAGCTG
GGGGTGACACACAGTTCATCACCACCGAGATCATCATGGG
AGACGGCTGGCCCATAAATCCCCGACTGCCCAGACACCAG
AGGCTGAAATATGTCTCAGGCATTTCCCAGAGAGGGGTTG
AGAGTTCCAGGCCTCTGCCTGCCAGCTCTCTTGCCTTTTC
CTCCCACCAGGCAGCTGCCTTCCTTTCCCCTATCCTCACC
CCTGCCCCTGCATGCACGCGCACACACACACACACACACA
CACACAACATGCTCACCCAAAGCAGATACTTTGAGTCATG
TGTACACTGTCCTGGCCAGGAGGGCCGCAGGAGCCTGCTG
AATAGGGCGAACAGACCATGAACTTTGAAATCCTGTCGAC
CCGGTTGGCCACTACAAACAACTTCACCTCTCAGAGCGTC
CATTTCCAAACCTGTAAAATGAGTTTAGTCACATCCATCT
CCTGGGGTCATTGTAGGGAGGGAAAGTGAGGCTTCCCTCA
CTACCCTTTTTAAAACTGAAACTCTCCTTCCTCGCTCCTC
CCCAATTCCGATTGGCTCTACTCTCCCACTGTTTCTTCTT
TGCTTGATTTTCCTTCAGGGCACTCTGACATGTGGGTGTA
TTTTACATTTATTGCCCCCTCCCCCATCTAGAATGTAAGC
TCCACAAGGCAAGAATTTCAGCTGTGTTTTTTTCCTCCTT
TTTGTATTTGTGGTGCTGAGAATAGGACCTGAACATAGTA
GGCCATCAATATATTTGTTAAATAATTGAATGAATTGCCT
GGCGCATGGCCAAGCGATTAGCAGATGAATTTTATGATTA
TTAAGAACATTCATTCATTCACTCAGCATTCACTGGGCCT
GCCAAGCTCTGTGCTGGGCCCAGAGGACGCTGAGAGAATC
AGACTTGCTGCCTTCCCTGAGGAGCTCACAGTCTGATGGA
GTTGAACGGAGTAACCCGTCTAAGATATCCCGCACTTGCC
CTGTAGGATTCCGTAGGAGCTTTTCTTACTCTGGGCCTCA
GTTTCCCCATCCACCACCCTTTGTGGGAGGGTAGGGGGTG
TTGGGGAGGTGAGGGTCGGACTGCCGGACCCTAAGGCTTC
CAGCTCCTCCCTCCGGTTCCCAGTGGTGCCCATGAACGTG
AGCTGCTCCCGCACGGACTTCCAGATCCTGATCTCCACGC
AGGCCCTGGCCCCACTGGAGCGGACCAAGGTCTACCTGGG
CAGCCGGGGCTGTGCCGCCCAGGAGGTCGGCGGCAACTTC
AGGATCCAGGCGCGCTTTGATACCTGCGGCACTGAGTCTC
AGGTAGGGGCTGGGGGAGGGGGCAGGCACAAGGGAGGGAC
TCTGACCCTGCTGAAAGGCACCTCACATTCCTGAAAATTC
AGCTTCTCCCGGCTCTGGGGGCCACACAGGCCTGGATGCA
GAGCTAAGCCCTTCTTGGCTTCACTTAACCAATTTGCTCA
GGGTAAAGGTAGAAAGAACTCCAGTAGGAGAGACAGAGGA
GAGGGGGTCCCTCTGGTTCCAAGCTCTCTTCCTCTTCTCT
TCCCAAATATCTTTCCTAACCCCAGCTGCTGCTGCCTAAC
CCCACAGCAACCTGAAGACGCTACCGGTCACTCCTGCTAC
ACGGGCCCTGCTGGCTGAGCTGCCAGCAGTTCTTCTTTGC
TGTTCCTCCCCTTTCCTTTCAGTGCTCCCCAAGGACCCTG
AAGACCTCACCCCTTTAATATGCAGATCTGTGTGGGAGCC
CTGCTTCTCCTACCCATCCCCCACCTGGTGATCCAAATCC
ATCCCTGGGCTCCACAGCACAAAAGGCCCTTTCGAGGCAC
AGGATCCCCTCCCTCAAAAGGCTATGAGGCTCACAAGTCC
ATTTTCCCTACTACCCTTGTATTTTGGAGGCCGTGAACCC
AGACTTAGGGCCCTCAGAGAGTCACTGGGCAGTGGCTCAA
GCACCCTGGATATTTGTATGCTTAGGGACAGGTCAGGAAG
TGGGGTATGCAGAAAAGGAACAGTGGCCTCTGTTGGAAGA
CTCTCCAGCCTTGAAATCCAGGGGCTTTGCAGCAAACCCT
CCCCCGCCTCCCAACATTAGCCACATGTATGCCTCTGGCC
CCTCCAGGCCACCCTCTGCCTGCCCCAGCCTCCTGGCAGC
CACCATCCTTTCGACCTAAGAAGAGGAGGACGGTAGGGGG
CCAGTCCTGGCTGCCGAGGTATTCTGCCCTCCCCCTATTC
CATGCCCTAAGTCTCCCAGGGGTTTTGTTTGGGACAGAAC
CACATTCCATAAAGTCATGGAATGATGGAGACAAAGAATC
CAAGAAGCAGGGACTCAGGAAATCCTAGAACCAAGGACTC
CTAGACACTCACTGTCTCATAGTCACAGAACCACCACCAG
AACTCAGAACCACAGGACCATGAAATCTTGGGGTCAGTAT
CTTGGAAACATAAAATCAGAAAACCTTAGATTCATGGATT
CTTAGTGTAACCCTTATAAATCCTAAACCCTCAAGGATCA
GTCTTTGCATAGAGTTGCTTTAGAAGATACGCAGCTCAAA
CAGCTGACAGCAATAAAAAGTAATGCCAATCTTCACGTGC
ATCTCTTTAAAAACATTAGAGACTTGACTCCCTCCACGGC
CATCAACACCCCATGTTGTGTGGCTTTTCTTTCTTTGTCA
AGTCTGTCACTCATCAAAACCCCCTAAAGCTTCCCCCCAC
CCCCATTCTCTGATTTTTCCCTCCCTTCCTTATTATATAG
ATTTACTTTGGCCTTTCACTGGGTCCTCTTCCACTCTCAG
GAGTCTTTCTTTCCCCAGTGTCCTGATTCTATATCCCAAA
AATCCTGGGCACAAGTTCTCAGATGGGAACAGGAGCTCCT
TTGGGGACATGGAATCAGAGCCTTTTGGAAGCCCAAAGTT
GGAAGAGACACATAAAGTCACCTAGTCCATAAAACTGATT
TGTGACCAGCCTGGTCAACATGATGAAACCTCGTCTCTAC
TAAAAATACAACAATTAGCTGGGTGTGGTGGTGAACTCCT
GTAATCTCAGCTACTCAGGAGGCTGAGGCATGAGAATCGC
TTGAACCCAGGAGGCAGAGGTTGCAGTGAGCCAAGATCGT
GCCACTACACTCCAGCCTGGGCAACAAGCAAGACTCTGTC
TCAAAAAAAAAAAAAAAAAGAACTCTCCTGATTTGTGACA
CCTGTTCAACCCTTCCCCAAAAGGGTCACCCAGTCTCTGG
TGCTGGGGACTTCCTACTATTCACGGCTGCTGTGACTCTG
CTAGGCAGCTTTGATTTTTAGAAGCGTCCTCTCAGAAGTG
CTACTTGCTAGTTGGGGCCAGTTAGGAAACCCTGAAGAAG
GCAGTGGCTGCTGCAGATTGGGCGTGGTTGGGAGAGGAGT
TCTGCATCACTGCTGACCACGCCAGACCGCGCACCACAAC
GCTGCCCTCCAGCCTGGGCCTGCAGGCCCATCGTCTCAGG
GCCACTCGACTCCTTCATCTGCGGTGGGGAGGGCAGCAGG
GTGCCAGGCCTCCACATCTCGTTCCTCGATGGCTCTTCCC
GACACTAGGCTGCTGTTCCTGGGGTGGCCAGGGACTCAAC
ACAGGATACCTACTGCAGATATCATCGGGAGAAAAGGCTG
CAGGGGGGAACCATACAGCACTGGGGACAAAGCTCCTAAG
GTGGAGGCAGGAGACTTGGCTTCTGACCTAGCTCTGGGCA
AGTCATTGCCCTTCCAGGCCTCAGTAGTCACATCTGTAAA
TTTGCCAAGGATGAGGGATTGGAGTCGATGCTTTGAAAAG
CCCCCTGTGGTTCTATATTCTTTTGTTTGAGTAAGATGTG
ATGGCCAAGAGCACAGTTAGGAGTTGGGCAGATCTGAGTG
AGAATATGGGCTCTGTCACTTGTATGCTGTGTGACCTCAG
GGAAGGGATTTAACCTCGGAGCCTTAGTTTCCTCCTCTGT
GACATGGGTTTTTTTTTTTCTTTTTTTTTTTTTTTTTTAA
GACGGAGTCTTGCTCTGTCTCCCAGGCTGGAGTGCAGTGG
CGCAATCTCGGCTCACTGCAAGCTCCGCCTCCCGGGTTCA
CGCCATTCTCCTGCCTCAGCCTCCCGAGTAGCTGAGACTA
CAGGCGCCCACCACCACGCCCGGCTAATTTTTTGTATTTT
TAGTAAAGATGGGGTTTCACTGTGTTAGTCAGGATGGTCT
CGATCTCCTGACCTCATGATCCACCCGCCTTGGCCTCCCA
AAGTGCTGGGATTACAGGCGTGAGCCACCACGCCTGGCCA
CATGGGGGTTTTAATGGTACCAATAAGAGAACGTTGTTGT
GAGAATTAAATAAGATACTTAAAATATAGAGCTTGGACCA
TGGTAAATGGCCCCAGCACATTAGCCAGAGAAACACTGGC
ATCAAATCTGATATCGTCCTTCCAGACAGCTTACCCTCAC
GGTACCCCTTTTACAGATGGGATCACTGAGGCTCAGAGTT
AGGACTCGAACACAGGCTCCTCGGGCTCTGCCCCCCCGGT
ACTGAGACCCCCACATATATAGGGAAACAAGGTCAGCCCA
AGCTCCTTCAGGTGTGACGAGTACCCTGTGACCCCACAGA
GAAGAAACAACACTTCAGTGATTGTCAGCGTGCTGTACAT
CGACTTCTCGGCCGCGGGGCGGAAGGACATCCATGAGTAC
GAGGTCCGCTGTGAGCCGCGGCGCAAGGAGGCTTCTGTCC
ACCTGCTGTCTGGCTCTCACTGGCTGGGGCCCTATGCTGC
CACTGCGGAGCACCTTCAGGAAGCACCACCCAGGGATGAG
GCCGAGGCACTGGAGGGCCCAGTGAGCATGGTGGCCCAGG
ATACCAGTGACATCATCTTCCTGGGCCTTTGCATCCTGGC
TGGAATCCTCATGGTTATTGCCATCGTGGTCTTGATGCTG
CTTTGAATAGACAGTATAGGGACCTGGCATCTGACATGCC
TGGGAGGCAGCTTAGGGACCCATAACAGGGGTGGGATGGG
GATTTGCTGACTTGGTGACCATGGGCAGGTCATGTCCCTC
TCTGAGCTTCCATTTCCTAGGGACAATCATTCTGCCCTGC
TATCTCACAGGACTGGCATGAGGCTCAGAGGCAGGCAGAG
ATGGCTAAGAGCTTTGTAATCTGTAGCATGCTGTGTATAT
GTATATTCAATTGCTGTTATTAATTTTAAAGATATTCTGC
TGTAGAAAAGAACTCTCCCACGTGTGTTACTTGTCAGTTT
GGATAGTTGTGGTCACTGGTGGCAGAGTGTAGATAAAACT
GACTCATTCTATAACTTATATGGGTGCTTTACCAACTCAG
GGTACAAACAAAGGCACCACTAATTTTCCTTCCTCCCTCC
CTCCCTCCTTCCTTTCTTCCTTCCTGCCTTTCTCTCTTTC
TTCTCTTTTTTCTTTTCTTTTCTCTTTTATTTTCCTTCGA
GACAGAGTCCTGCTCTATTGCCCAGGCTGGAGTGCAATGG
CACAATGTTGGCTCACTGCAATCTCTGCCTCCCGGGTTCA
AACAATTCTCCTACCTCAGCCTCCCGAGCAGCTGGGATTA
CAGGCGCCCGCCACCACACCCGGCTAATTTTTGTAGTTTT
AGTAGAGATGTGGTTTCACCATGTTGGCCAGGCTGGTCTC
GAATTCCTGACCTCAGGTAATCCGCCCGCCTTGACCTCCC
AAAGTGCTGGGATTACAGGTGTGAGCCACTGCATCCGGCC
TTATTTTTCCAATTAATTGCTCATCTGAGACCTTCATTAG
CAGGAAGCTAATGAAGTATCCATTCAGGGGCCTTCACCAT
CCTGAATTGACCCAGGAACCCTGGGAACTTTGTCTAAAGC
AAGCTGGCTCTGCCTCCAAACTCCAGGAATAGAGAAAGGG
AGCCGAAATCCCATCCAGTGCCCTCACTTCAGCCCCTGCC
ACATGGTGTCAGTGTCAAAGGCTGGACCTGCACATCTTGG
CAGATGCTTGTCCGTGGAGGTGGCGATGCCCTGCTGGGTC
ACAGCCCCATATAAACCGGGGCAGGCCACACACTGTGCTC
AGTCATGAGACTGGAGCTGAAGGCTGGTGTCTCCCTTTCA
TGTTGGAGTTTTTCCTTAAATGTCTGTGATCCTTGACAAA
AGCTGATTGAAGTCCCACACTTCTCTGTCCTTGCCCCTGA
TGCCAAGCTCAGATCACCAGCCCATCTTTGCTCCCCAGAG
GAGTTCTCTTTGGAGCCCTCTGTACCCTCTCCTGCCTTTG
GACTTCAGTCAGGGCTACTCCAGTCTACTCAGAGCTACTC
CAGTCCACTCACATTTTCTAAGTTCATATCACAGGGAGCT
GGGGTTGGGTTTCGCACCCTTCCTCATGAGAAGACCTCTG
GGATTATTATGCAAATTGATCCATCCTTCTCAGAGCTCTC
CTTGACACCAAGAAGTGAAGCAATCTTGTTAATGAAAAAT
AAACAAAAAGTGCATTTATAATACACCATTTCCCCCCTGC
TCATCTTTGTATTTGCATAATGATCACTCCAGAGAGTCCT
TTCACAATAGCAGAAATCTCCAGATTGACCATGCTGCCCA
CTGGCATCAAGTTAAAAAAAACTATGGCCCAATTATGATT
CACTCAACAACCCAACAAGCATCCACTGGATTCCAGAGTT
TGTGTCTGTTGCTGTGGCAGAGGCTCCAGGCACACAGCAG
CACACACGCCAGTTGAGATTCCTGCGTGCGAGGCGTGTGG
TGTGGGAGAGCAGAACTGCGGAGGGAGAGGGACAGATGCG
TTGGTAACTTGGAAAAAAAATGAGGAAGAGCCGACAAAGT
AAGAAATGAATTAAGCAAGGGATGAAGTTGCCTGGACATT
AGGAATTAAAATGGGTTCAAGTCCAACTAGAAGAGTTAGA
AATGGGTTTAAGCTCTTCTAGGGAATTAGGGACTTTTGTC
AGGGTAGGTGTGCCGGCAGGAGAGTCTTGAATCTGCCCTA
GGGTGTTGGGAGTAGAGCCCCCTTCTTCTTTCTCTCCTAC
CCACCTTCTCACTGTCAGTCTTGAGCCAGGTACCTTCAAG
CAGTTACCTTCACCAGCCAGGTGCCTTCATCTTCATGAGC
CCATTTCCTTCTGTGGCTCAGTTTTCTTTTTTTCTTTTCT
TTCCTCCTTTCTTTCCTCCTTTCTTTTCTTTTCTTTCTTT
CTTTCTTTCTTTCTTTCTTTCTTTCTTTCTTTCTTTCTTT
CTTTCTTTCTTTGATGGAGTCTCACTTTATTGCCAGGCTG
GAGTACAGTGGCACAATCCCGACTCACTATTACAACCTCT
GCCTCCCGGGTTCAAGCGATTCTCCTGTCTCAGCCTCCCG
AGTAGCTGGGATTACAGGCGTACATCCGGCTAATTTTTGT
ATTTTTGGTAGAGATGAGGTTTCGCCATGTTGGCCAGCCT
GATCTCGAACTCCTGACCTCAAGTGATTCGCCTGCCTTGG
CCTCCCAAAGTGCTGGGATTACAGGCGTGAGTCACCATGC
CTGTCCTTGGCCTCAGTTTTCTTATTGGCAAAATGTGACG
AACATCATACCTTCAGCACCATCACTGTCCTAGCTACCAC
CTCCTAAGCACCAACTACGTGGCAGGTGTTCAACATGGCT
CCCCCAAGGTCACACAGCAAATCAATGGCAAGGCTGGGCC
TAGAACTTGGGTTTCTAAGTCAGAGCTTTTAAGTGGACTC
ACAGGTCCGTGGTAATAATCTCATTTCAGACACTTTGCAA
GTTAGCCCTAATTGCCCCCATTTTACAGACGGGGAAAGTG
AGGCTCCAGAAGGGTAAGTGCTGTGCCCAAGGTCATATGG
CTATGGAATGTTGGAACTTAGTTCTCCCCTGAATTGGGGG
CATCGTGCAGCAGGCTGGAGCCTCTTGGGATCTCAGGCCA
ATGCCCTCAAATGCAAGAGCTGTGTCTGGTTGGGCAAGGA
TTGAAATAGTAGAGAATGAGAGGATGGTTTTATCTTCACA
GATGTGCCCAAATACTGCCATTCCCAGCCCTCCAGGCAGC
CAGCATGTTGATTATCTGTGTGAGCTGTGGAAAATGACAG
TCTTTATGACAGCACAGTGTCTATTAGAAATGAAAGGGCT
GAAATGATACCCATTAGCCAACATGCCCTGGCCCTGGAAG
AGTGTCGGGCACGGTGGGCACGGCACAGCTTGCTTGCTCA
CCTACCAATTTTCTCTTTTCAGAGTGAGGGGCTGTGGAAA
GAGCCAGCTTGAACCCCAGCTCCCTCCCCATAGGCTGTGT
GACCATGGGACATGCCAACCCTTGAATGGGAGCTTTGAAT
CCTGCTACCGGCCTGTCCCAGCAAGGCTGATGTCACTGAA
GAAAGGTCCCTGGCAAATGGATGCATTGGTCTTGGGAAAA
CACTCTCTGGGCTGCAGGTCAGGCAGACTTGGGTTCATTT
CCAGTTCTTTCCCTGACTCTGTGTGACCTTGGGTAGGTTG
CTTAACCTCTCTGAGTCTCGGTTTCCTCATGTGTAGGATG
GGGGTAGAAACACCCTCCTCACCAGATTATCATGAGGATT
AAGTGAGAGAACATGGAGAGAGCACCCTGCGTGGGGCTTC
CCCTGGATGGATCAGGAAGTGGTTGGCTGGTGGGCTCTGG
CCTGGGTAAGGGCTTCCCCGAGGAGTCCTCAGATCCCAGA
GTTGGGAGAGGTCTAACAAGAAAGCAAGTCCCCACCCCAC
CCCCCATCCCACCTCCCAAGTCCCCACCCCACCCCCATCC
CACCTCCCAAGTCCCCACCCCACCCCCATCCCACCTCCCA
AGTCCCACCCCCCCCCATCCCACCTCCCAAGTCCCCACCC
CACCCCCATCCCACCTCCCAAGTCCCCACCCCACCCCCTA
TCCCACCTCCCAGCTTCCCTGCTGTTTTCCAACAGACCAA
GGCTGTTTCCACCCACAGTCCTCCACATGGAATGTTCTTC
CACCACAGCGTCTCCTGACTCGGCCCCTTCGTGTCCCTTT
CTACTCACATGACCCCTCGACCACTTACCTAAAATAGCGT
CCCCAGCCCGTCCCTGGTACCCCTTTGCTTTGCTTCATTT
CCTTCCTAGCAGGTATCACCATCTGAAATGCCATTAGCTA
TCTGCTTCTGCTTGTCTATGCTTGATTCCCCTCACTGCAA
AGCCAGCTTCATGAGGCTATCTTCATCTTGTTCACCCCTG
CCACCCAATGAGTATCTGTGGTTGAATGAGCGAATGAATG
GATGAATTCAACTTCATTCAAGTCATTCAGTCCTGTGTGT
GGGATGACTGTATTGTGGTGCAATCTAAGTCAAGGGCATT
TCTCAGGTGCCTTCTCCGTGTCCTCCCGCACAGAGATGCA
GACTGGCTCAGGCATGGCCTGCCCCCAGGCCTCAGGAGCT
CACTGTCTAATGGGGAGAGATATGCATGAATGCAGCTGTA
AGGCACACAGTGCTCGAAGAATCTGTCCATCTATCAGTCA
GGGTGGTGGGAACAGGAGATAGTCCACTGAAATTGGGAAT
TTGAAGAGCATTTAATAAAGATATAACTGACAAAGGTGTG
AGCAGGGGGCAGAGAAGCCGCTGGGCATGGTGGCTCACAC
CTGTAATCCCCGCACTTTGAGAGGCCGAGGCAGGCAGATC
ACTTGAGGCCAGGAGTTTGAGACCAGCCTGGCCAACATAG
CAAAACCCCGTCTCTACCAAAAATACAAAAATTAGCTGGA
TGTAGTGGCGCGCACCTGTAGTCTCAGCTGCTCCAGAGGC
TGAAGCAGGGGAATTGCTTGAACCCCGGAGGCAGAGGTTG
CAGTGAGCTGAGATCGCGCCACTGCCCTCCAGTCTGGTTG
ACAAGAGCAAGACCGTCTCAAAAAAAAAAAAAAAAAAAAA
AAAGAGAGTAGCCACAAGGGAGAGTGGAGAACCTGGGGTG
AGTGACAGTGAGGAGCCCTTACCATCCTCAGGTCTGAAGG
GTGAGGGGAGGAGACATGTGCTTCCATGGAGGGGCACAGC
CAGCCACAGGACCTGGAGACTCACAGAGAAATAAACAAAG
TGCTTTTGTGTCAAAGACTTTTGAGAACAAGACAGGGTTA
AGATGAATGACTCAATTTGTATAAGTGCTGGAGGAGCACC
AAGGGAGGACTCACATCACCAGGAGACTCATCCATCAGGC
ACAGGGAGGCGGGTGAATGGCATCCCAGGCATAGGGAACA
GCATGTGCAAATGCAAAGAGGCATGAAAGAGCCTGTCATG
CCTGGGAGCCAGGAAGACGGCTGTAGGGGGGTGCTGGGAG
GTGTGTTGGGGGCAACGCTGGAAAGACAGGCTGGGAAGTT
ACTATTTAAGGCACCAAGATGGCACCGGCTGCTTCTCTTG
GAACCACTGTGGAAGCGGCCCCCTGTGTCCTTGGCTTCAG
AACAAGGGCACCCACTGGACCAGGAGGGGCAAGTGAATAT
TCTTTTCTGTTATTGACTCTTCTTCTGGGACACAGCCCAC
CATGTAGAAAGGCTCTTGATCTGTTGGAACCAGACACACT
GTCGGAAAATGTCAGCTTGACACAGTGAGCTGAGCTCTGG
ATTCCAGTCTGTCTCTGCCACCTTCCACCTGAGTAACTTT
GGTCTATCGGCCGAGCAATTCCCCGTGCCTCCTTTGGGAC
ACCCTTCCCCAGTACCCATCACGAGCCAGGACCCAGGCTG
GGGTGTTCAGATCCAGGGAGGAATGAGGTACATGGTTTCA
GGAGACAGGGTTGGAGTTGTTCCTATCTTGGCCCTGCCAC
TCAGTGTCTGGAAGCTCAGTCATATTCCAAAACCTCTCTA
AGCCTCAGTTTCCTCATCTGTAAATTGAGACTAATAGTAG
GAACATTTATTGAGATTTACTCTATACCAGGCATTTTTCT
AGATTTGTTTGCATTTATTTTCTCATTTAATTCTCTAAAC
AGTAACTATTATTATTCCTTCTAAGAAATGGTAGAGGTTC
ATGACCAGCCTGGTCAACATGGTGAAACCCCATCTCTACT
AAAAATACAAAAATTAGCTGGGCATGGTGGCATACAACTG
TAGTCCCAGCTACTTGGTAGGCTGAGGCAGGATAATTGCT
TGAACCTGGGAGGTGGAAGTTGCAGTGAGCTGAGACTGTG
CCGTTGCACTCAACCTTGGGCAACAAAACGAGACTCCGTC
TCAAAAAAAAAAAGAAAAGAAAAAAAGAATTGATAGAGGC
AAGATAGAAACCCAGAAACCCAGGCAGTATGTTGGCCCAT
AGAGCTCAAACCTCAACCATTACAGTAGAGCATGTGAGGG
AGGTCATGAGAAAACAGGTCACAACCAAACTCACATTTGC
AGCTGTAACAAAATACATGTCAAGTATTCACACAGCACAC
AGAGCACTGTGCGCCTGATGTTCTAAGAATCTATGCGCTT
TGCATAAGTTAGTTCACGTAGCCTTTGTAATAACATCGTG
AGGTGGGTACTGTTAGGAGCCCCATTTCACAGATGAGGAA
ACTGAGGCACAGAGAATTTGGATAACTTGCTTAAGGTCAC
AGCTCATAGCTCCCATTAGGTGAAGGCTAATACCGGGAGC
CAAGAATTGTTCTAGACACTTCATATGTGTTAATTGCCCA
GGTCTCAGTGCTGGTGGAGTGAGGCGTGGAGAGTGACCCA
CAGTAACCATAGCCAGGCCTCAAACTGGTGGTTCCATTTC
AGAGTCCCCGCTTCTGCACGTGAACTCTGACTCCTTTTCT
GGGTACAGTGACCAGTGCGGAGTACAGGCTCCCTAAGTAT
TGACCATTAAGATACAGTCCCCCTTGGAGGCTGTAAAATG
GGTTCTGGCTCCTGAGGCCCTAGAGAAGCCCCAACAAACT
GCTGCCCCACGGCAGGTGCCTTGTCAGAGCTCAGAGCTGC
TCCCAGTCAAGTCTTCCAGGAACTCACGGCTGACGGGCCT
GCCTGTTGTGCTCATGCAGGCACCAGAAACACAGTGAGCA
AGCCAGGCCCTGCTGACCTGGACACTGAGCCTCAGTTCCT
CCCAGGGCCACCTGATGGTCCCCTTCAAAGTCCAGGCCTC
CTTCCTGGAAAATCAGCAGGGCTCACTGCCCTCTGCTGGC
TTCTTCCAAGCCCGTCCAGCCATGGGAGTTGGGCACCTTT
GGGAAGGCAGCTCTGGCTTTCTGGCCCCAACTGGGCCTAG
ACCTCACGGCTACTCAGAGCCTCCCTGGCTGCTGCTCCGC
AGAGCGCATTGCAGACAGCCAAGGACGCCATCTCCTTTGG
ACTTGCTGGAAGCAATGGAGACACAGTAGCAGTGGGTTCT
GGTCACTGAGCCCCCCCGGGCATGCACCCACTGTAACCCT
CACAATTCCCCCACTTCACAGGTGAGAAAGCTGGGGCTCA
GCAAGCTTAGGGGCTTAGGGAAGACTCTGCCTGCTGTCTT
GTGAGGGCGTAAGTGATGGAGCGGAGACCTGAGCTCACTT
CCTCCTGGAGGCTCTTCCTGTGAAACCACATGCACTTCCC
AGATGGCCCCACCAACCGAAGGACACTCCAGGGGTATTTA
TTCATGCCTTTGGGTGCCGGGCCCTGAACCCAGGAGCTGT
AGGGTAGACAGTGGCAAATATAAGTGGTTTGGGGAGACCT
GCCCATAAACCAACAGTGACTCAAAGCAAATGAGTACTGT
GGCCAGAACAGAAGCCCCAACACGGCCTGGAAGAGGTGAT
GCCTGGGCAGGGTCCTGAGAGGTGACACGAACAGGAGAAA
GAGCAGGAAGGGCACTTCAGACCAGGGGCTGGGGGAGGCA
GGAGATTAGAGATTTGGGGAGCCTGAGGGGACTCTGAGTT
CACCGGGTGGCTGGAGCACAGAGTGGAAAGGAGAGAGCGG
AGGCAACGAAGCCAGAGAGGCAGGTGGGGACAGGGCCTGT
CTGGGGAGGGACTTCCCACGCAGCAGGGTCAAGGCCTGGG
AGATCTTGGGTGGTCACACCAGCTCCTGGTCTCCACTTGA
TTCCCCCAGGCCTCCCAGGGTAAAAGAGGCTTCCCAAATT
ATAAATCCTATGGACTCACTTTATAGCTGAAGCCCCCGAG
AGAAGGTGATTGGCCTAAGATTCCCCGGAAGAGCCAGACT
TGCACCCAGGTCACCTGACTCCAAAGGACATCCTGTCCCT
GCAGTGCAATCTCACTGCCCTTTCTCCTTCCAGGGCGTGA
GTTTCTGCCTGATCACCGTGGGGGGTGATCAGGGCCCCCA
GCCCTCGGGATTCCCCTGGCAACTGTGCTGACCAGGCTCC
GCCCACATCACCTGCACGAGGGAGTTTCCCTGCCTTTGAA
CTCAAACACAAACAAACCCTAAACAGAAACAGCCCCACAC
CTGAGCTCCAGGTAAACACAGCCGGAACCGGTGGGGTATA
CACGCTTTTTGGCTCCCATCCAAGAGAGGAAAGGAAGCTG
TTCAAATAACAGCTCCCCTGTCCAGGTGCCCAGAGATTTA
CAGTTTGCGAAGTGCTTTCCCCAGACATTCCGCCCTTTGA
TCCTCTTATCTGTCCTGAGAAAGAGGTGTTGCCCATTTCG
TAGAGGGGAAACTGAGGCCTAAGAGGTAAATTCAAATGCT
GAAGGTGACCCAGTAAGTTGATGATGGATCTAGGGTTGGA
AACAAGTAGCTCCCAGAGACTGTAGGTGTGGGTCATCTCT
GATCCGTGTGGTGGTCAAAGCCAAGAGCCATTTAGTCTGA
GTGGGAGGGAGGAAGTACTGTTGAGGCTGAATCTTTTAAA
GATGTACGGCAGTGACCAGGCAGAATGCAAGGGAAGGCAT
TCTGGGCAGAGGACAGAGCACAAGCAAAGGCCTGGAGGTA
GGAAGGCAGGTGGTCAGTTCAGGAACAATGAAGGCTCCAG
CGGAACTGGTGCCACAGCGAGCGTGGGGATCCGAGAGGTG
GCGCGCCTCCTTTTCCAGGGGCCTCTTCCCTGTTCCTGCC
TCCTGGCTCCTCTTTCATCATCTGCTCTGCTTCACCATCA
GTGTTCAGATCTGTCTCCCCTGTCATCCTGGATGCTCCTG
GAGGTCAAGGACCCTGTCCGATTCATTTCTGTGTCCTCTG
TCTCCAACACAGGACCAGCCAGGCACAGAGAGGGACTCAT
CGAATGAATGAAAATGAATGAAGGAGTATGTAGTGCAGCT
GCATACACAAAATAGTTATTAACACTTTTTTGAACACCAA
CCGTGTGCCACCAGGCACTCAGCTAACTGCTTTTACTTGT
GTCATTGCTTTCATCCCTGTGAGATCTGTTTTTATTCAGT
TATTATTATCATCATCATCTCCATCTTTTTTTTTAATTAA
GATGAAATCCTACTCTGTTGCCCAGGCTGGAGTGCAGTGG
CTCAATCTCAGCTCACTGCAACCTCCGCCTCCCAGATTCA
AGCGATTCTCCTGCCTCAGCCTCCCAAGTAGCTGGGATTA
TAGGTGCCCATCACCATGCCCAGCTAATTTTTGTACTTTA
TTAGAGATAGGGTTTCACCATGTTGGCCAGGCTGGTCTTG
AACTCCTGACCTCAAGTGATCCACCTGCCTTGGCCTCCCA
AAGTGCTGGGATTACAGGCATGAGTCACTGCGCCCGGCCA
TCATCTATCTCCATTTTATAAATGGGGAAATAGAGGCACA
TTGAGGTAAAGAGCTTGGACAAAGTCACAAGGCCCACAAA
TGTCACTGGGATTTTTCAACCCAAACCACCAGGCTCCCCT
GGTGTACACTCTCGGCCACGTGGAGAGATACCCTCCTGCA
CATGCTTCCACACAGACCCAGATATGCACGGAAGCAGGAA
TGCCCAGGCCACAGCCCATGCTCCTGGATACCCACTCCTC
CTCTGATTCGGCCACACCTTGGCAGAGTGAAGGAGCTCAC
AGGGCTGGGTGCCAGGCCAAAGGCTGGGTGGGGTTGGAAG
GAGTCAGATGGGCTCTGAGACTGGCTCACCCCTTTCTTCT
CTGTGGATGCAGATCTCATCATTTGATAATCCCAGCTCTA
TCAGGGCTGTGGAAATCCTTTCTTTTCCCCAGGTTCCCCC
TGCATACACTACCCTGCCACAAAATAATAATTCCCTGTGT
CCTAGAGGAAGCAAAGAGCTCCCATCTGCCGCTGGCATAC
CGGGGCCTTCATCAGGTTCCTTAGAGACAGAATTCTCTCA
GCGAGGTTCATCCTGGTGCCCAAGGTCACCCAGAAGGTCT
GCAGAGGAGAGGGATTTCTGACTTAGGTGTGCCGGACCCT
CCAGCCCAGTGCATCCCTCACTGCCCAAGTCTCTCGCCAG
GATCCCCCAAGCCCTCTTTAAGGTCTGATAGAAGAAACTT
CAGCCCCAGGGAGCAGGGGAGGAATCAGAGAGGAGGGGAC
CTTGACTGTGGTCCCACAGCCAGGATAGAGGGAGCTGGAA
CCAGGGCCGGGGGTGCCAGTGAGGTGCAAGAGCATATTCC
CAGCCAGAACTGAACTTGGGGAAATCCTGCCCGGGCTCTG
GCCCCCCTCCCCAGTTCAGTTTCAAGGCAGAAGGAGATGC
TGGGAGTGGGGACCCCGCTGGTGTCAGATGTCCAGACCGG
ACCTGCAGCTCCGAGCAGCCAGAGCTCAAGTGTGTGAGCC
GTGTGTCCTCCCCTCTCTGGCAGAGCCTGGGGCTGGCGTT
GGACACAGCACCATCTTGTGGGACCGCGAGGAGGGCTCCG
TGGCGCCACCGGGAGCGCCAGCCACCTGGAGAGAAAGAGC
GACGAGGAAGGGGGCCTGGGAGACCCGGGAGGCCAAACCA
CCCACCACCCACAGACGTGACAGCCGAGTGGCGCCGGTTT
CCAGGCCGGGAAAAGATCCAAGGTGCTTCCTGGGGCTTTC
CTCCTCCATCCCAGAGCAGCCCCTAGTCCCTCCTGTGACC
GTTGACTAGGGGAGACAGACAGCAAACAAACCTTAGGGCT
GAGGTAAGCGAGGCGTTATCCATTGTTCCGGTTTACCCCA
GCTTGCCTGGGACTCGGGGATTCCCGGGGCGTGGGACTCT
CAGTTTTCAATGAGAAAAGTCCTGGGCGAACACGGGCTGG
TCAGTCCTCCTAGACGAGCAAGTGTGGCAAAGTGGGGACA
ACGGGAACCTTGCCTGGTCTGGGGTCAGAGAGGGCCCGGT
CCCTCATCCCAGCAGGGGTCTTGCTGCTGCAGACTCCCCG
CACAGTCCCTGCCTCCCTGTGACCTTTGGTACCATCTCCA
TGGCATTTGGTGACTCCTGATCTGGTTCTACACCGACATT
TCCCACGCTGCAGTCCCCGCACCCACCCGCAGCCACGCCC
TGTGCCTCACACGGAATCACTGGCGCTTCCTGAGCCTCTC
CCGTAATCCTGTCTTCTAGATGAGCGGTCTCTCCATTCCC
AGACTTCTGGGCTGGCCTTGGATTCCTCCCTCTCCCAGGT
CTCTCATCCAGCTCTGTCAGCCCACGTACCACCATCTCTC
CAGTCCATTCCTTTCTCTCTCGCCCCACTGCCACCACCAG
CCCACCCAGCTCCTGCCTCCAGCGATGCCCCAATTTCGTG
CAGACCACGGCCAAGCCATGGAGTGTGCTGCACTAAGGGT
GAGGGAGGATGTCAGCTTGCGCGTGGTTCCAGGTTCTAGG
TCCAAGAATTCTTGCTCTGGCACCTGAGCACACCCTCTCC
ACCTACCCCGCGTTGCAGGGACTGCGAGGGTGCCATCTGC
CTCCCGCAGGGGCTTTTTCTGGACAGGTTGGCCATGGCCA
CTCCCGCCTCTCTACTCCATTCCCACACCCCAGCAGAGGG
ACCTTTCTGCTCACGCCGGCCACGGCCCCCATTGCCTGCA
GGGTGAAGCCTCCAGCCTGGCTCACAGGCCCTGCGCGGCC
TGGCCCCTTCACTCTTGCAGTGACGCCTCCAGCCACTGCT
CTGCCTGCACCCGCCCTGCTGCTGTGCTCTGTGGAGAATG
ATGATGATGTGTGGTGGTGTATGATGATGGTGTGTTTGTG
TGATTGTTATGATGATGCGTGTGGTGGCTGTGGGTGGTGG
TTGTGATGATGGTGATGGTGTGTGGTGGCTGTGAGGGTGT
GTGTGGTGGCTGTGATGGTGTGTGTGGTGGTTGTGATTGT
GTATGTGTGTGGTGGCTGTGACGGTGTGTGTTTTTGAAGC
TCATCAGCATTGTAGCATGTATCAGGACTTCATTCCTCTT
TCTGGATGAATAATATTCCGTTGTGTGGGTGAGCACTACG
AATTGTCCACCCATTCCTCCAACTGATGGACATTTGGGCT
GTTCGGGCTTACCTTTGACCTCTCTAGCTATGTCCATGCA
ATGGCTTGGAGGGCACAAGACTGGATGTGGAAGACGGGCT
GGAGAGTGTTTCAGTGATGTGAGCCTAGGTCAGTGGCCGT
GGCAAGGACAATGCCGCTGATTTAGAAGGAAGGTGGGCTG
GGTGCAATGTCTTGAGCCTGTATTCTCAGCGACTCAGGAG
GCTGAGGCAGGAGGATAGCTTGAGGCCAAGAGTTCAAGGC
TGCAATGAGCCATGATCGTGCCACTGCCCACCAGCCTGGG
TGACAGAGCAAGACAGGGTCTCTAAAAATAAAATAAAACT
TAAAAGAGAAAGCAGATGGTTGGAATGTGGGGCTGGAGGG
AGGAGTGAAAAATGTCTCCCAAGTTTATGGCTTGTGAGTT
GTATGAATGGTGGCTCCGCCCTTGAATAGGGGAAGGGGGG
AAATTTAAGGAGCAGAACTCCAGTTTGGTTTGGACCTTGC
AAGTCTGAGTTGCCTGTGGGCCATGCAGGTGGAATTGTCC
CCCAAGTAGTTAGAGGTGTGGATGTGGAGCTTGGGGGAAA
GTCGGGGCAGAAGCTAGGCTCTGACAGTCATCAGCATGTA
GCTGAGATGATCAGGAGAGGGTGTGTGTTGCGGGGAGAGG
AGGACCATTAGAGAGGGACTTCCGAGGATCCCCTTGTCCT
TGCACTCTGGAAGGCAGATCCTGATCCTCTTGCTCATCAA
TGAGTCACTAGACTCAAGCCCAGTGACCGACACAGAAAAA
TAGCTACTTAAATAATAGCTGGATGAATGGAGAGGAGCCC
GCAACAGCCTGAGACCTAGGAGGGTAGTGGCGATGTGGCA
GCCGCCAGTCTGGGAAGGGACCCACAGCCTTGATTCATAA
TCGGGAATGAGGACAGCAATGTGACGCAGGCAAGTGAAGA
TGGGGCCGAGGAGGAGTTGAGGAGAGGAGTTAAGAGAGTG
AGAGTCGTGGCTCCCCGGAGAAATGTGGCCTTTCTCAAGC
AGGAGAGAGGCGAGGAGGAGCTGGAGCACCGCTGATTTAG
TGGATGGTGACCCTGGTTTCTGTCTGTTTGGTTTTGTTTG
TTGAGGATGGAAAGGCTTTAAGTGCATTTAAATACTGACG
GGAAAAGCTAAGGAAGGGGGCGAGAGGTGGACATTGAAGT
AGAGCAAGGCCTGTCACAGAGTGGGAGGCAAGGGGCTGAG
CACAAGGGGAGGGGCAGGCAGCGACAGGACAGCACAGCCT
CTGAGAACACGACAGTGCAGCTCGTGTTCCTGCAGGAGGA
GGGTGAGGGAGCTGCTATGAGATGCTTATATTGTTTGTGG
CATGGGAGGCAAAGCCATCGGTGAGCATAGGAGGTGAGGG
TGCAGTTGGAGGGTTAGGCAAGGGGAGAGCCCCTTAACTG
CTCCTGAGGGGCCCAGGAATGAGTGAGCCAACCAGAGTCA
GTGGAAGAAGTAAGTGCGGTTGGAGGCTAGGAGGGTGTGA
TGGTACCAACCCGCTGCCCAAGGAATATTTCTGCGGGTGT
CTCAGTGATCCCCTGAGTCACCGGGGCTGACTCACATTTC
TGCATCCCCAGTGCCCAGCCTAGACCTGGCACAGACCAAG
AAGCATGATGCCAAGTGGGCATGGAGTCAGATTTGTAGAA
TGGTGCAAAGACATGGTAATCCCAAGAGCCCTTGCAGGAG
AGCTTGGAGAGGAGAGAGTGAGCCAAAAGGCCTCCTCTGT
GCAGCTGGGCCGTGGTCAGCAGGCCCAGATTTGGCTGAGT
GACCTTGGCTAAGTCCTCTCCCCTCTCAGGCATTTCAACT
GCCACTCTTGGAGGATCTGTAGGGACTCTACTGCACTCTT
CACTAGCTGCATTCCACCCCTCCACCCCCCACCCCACCCC
CAGACCTTACCCCAACCCTACTCAACCCTGCCCTTACTTG
ATGCTGTGACCACGGCTCCCTGCAGAAGAAAGAGCTTTGT
TTGACCTTGGGAAACACTGCTAGACGCCCCCGTTTTTCAG
TGGCCCTGGGAAGTAGGTGTATGCAGAAGGGATAACTAGA
AGCTTCCAGCTGCTCTGCCAGAGTTTCTAGGACTTCAAAA
TTCGTTTTCTTTTCCTCTCCCCAAGCTGAAATTTGTAATA
AGCCCCAGGCACATCAGATGGGAGTGGCGAAGGAAGGCAT
CTGGGAAGGGCTGAGAGACACTAGGAGCACTGAAGCCCAG
GTTGGGCCCTGTGTGCAGATGGTTCAAAGGATGCCTGGGA
GAAAGAAGACTTAGGTTCCAGCTCCAGCTTTGCCTTTAGC
TCACTGTCTGACCTTGGCCTCAATCCTGAGCATGCCCAGG
GTCGGAACTCCCTGGGGACTTTGCTAAAGGTGGGTTGTCG
ATTGCTGGTCCCAGCCCCAGTGTTTCTGATTTAATAGGTC
TAAAGTGGGTCCCAAGAATTTTCATTTTCTAACAAGTGCC
CAGCTGATGGAAGGCTGCAGGGAGAGGGAATCCACATTGA
GAATCACTGGCCTAGTCACCTTCCTTCTGAGTCTGAAGGG
AAGTTCCCCTCTCAACAGGGAGAATCACACTGGCTCTTCC
TACCTCTCCCCAAGGGGTGCTGTGAGGCTCAAACTAAAAA
GCCAGATGAATTCAGGAACTCCTGAGAGTTGGTTGGGACC
TCAAGATCCATCTGCTTTGAACTCCCCATTTGACAGGAGA
GGAAACTGAGGACCAGAGATGGCGCAGAATAAGGTCACAG
TCCAATTAGAAGGTGGCAGCTGGAACTAGGCCCCAAGTAG
CCTTCCTCCTGTGCTCCTCTAGCCTAAAAGAGATTTCAGT
GTCTTGTCTTTCAGAGGAAGTGACCCTACATGGCATTTGT
AGCAGATACTGAAAGTGTCCTGCCTGTGTTCCTTGATGCT
CACCATTTCAGTGCACGCCGACCTGACAGCCTCTAAGGGG
CCAGCCCTTGTGACTCTGCCTGAGGACTTTCTCTGGCCTC
AGAGCCCACCAGGCCTGGCCTGCATGCATGCAGGAAAGTT
GTCAGCAAGCTAATATCCGTTCTCCTGCAGCAAATCCCAG
ACAATTCCTGGTGGATAGATACCCCATCTCCCTTGCCCCT
TGATAGGGATAACTGTAAGGCTTGTTGTACCCTATTATCC
AGGAATCCTCAGTGGAATTGAGCCCTGGCTGGTTACAGCA
AAAATCAGCTTGATAACACACCCTTTGTTGGCTTCTTTTC
CTCCGTCTCACCTTCCAACACCTCCTCTGACTCATCTCTC
AAATAAACCACTTGTCTCAAATCAATGTTTTAAAGTCTAT
TTCTGGAGAAACTCAGCCTCAGACAGAATAATAATGGTAA
CAGCGGTTCATTCAGTGAACACCTACTATGTGCCAGGCGG
TGTGTATCTATGACCTCATTCGATCTTCATGACGACTGTT
CCAAATGGGTATTATCACCTGCGTGTTACTGTTGAGATTG
TTCAGGTTCAGAGAGGAGAGGTGGCCTGACCAAGAACTCT
CAACTGGTAAGTTGTAATGCACAAGCAGGGAGGCAGGTAA
GTCAAACTCCACTCTGTACTTTGTAGGACTGGGAGTTAAG
GAAGCTGGGTTCCCTCTTTGGGGGTTCAGGCCTAGCCCCT
GCTGCCCCTGGGCAGTCACGACCAGAGAGAAGGCAGTGTG
GGGCACCAGGGTAAGGTGGTGCACAGGGTGAGGCGTGGGC
ACCAGGTGAGGGCGTGGGGCACCAGGGTGAGGCGTGGGGC
ACCAGGGTGAGGTGTGGGGCACCAGGGTGAGGCGTGGGGC
ACCAGGGTGAGGCATCTTTGCCCCTGACACTGCCCTCGTT
GCAGGCAACATTAACAGCCGGCAGCAGTGGGACTCCTTCC
AAAGGCCTCGCTAACTGAGGATATTGATGAGGAAGGAGCC
AGAGTTGGAGAGGAAGAACCGGCAAATATGGTGACCACAA
TTGACAGGCTAGCTTGTGGCTATTCTTGGGGACTCCCAGG
AATAACTAGGGGAGATTCTGAGATGGATACGTTTCTGCTT
ATGTAGAAGTGGAGCTCGGGGTCATCGTCTCTTTTGGCAA
AAATGGGACTCCATTTTGTAACCACCCGCCAGCGAAGCCA
GGCAATGTTTAAGTTTCATCTAATACATTTCTAATGTGCT
TGTGGGGACAGAATAGGGTCTTTGTTTATGGAAGTGCAAT
ATTTTGCTTTTGGTTTAAGTTTCAAAGCATGTTTCCATAG
TAAATATTTTTGTTACATAGAAAGAAAACTATTTGAGTAA
TAATGAAGTCATATACTCACGTATGGTAAAATAAGCTCCC
TTAATGGCACTCAGGGGCCCACGTTACACTTCATGCTGGG
CCTATTTTCACCGGTGGGAGCTTTGAATGTGTCTTCCTGT
GTCTAGCCTCAGTTTCCTTGTGTGTGACAAGCGAGGCAGC
TAAATGGTCCCCATGCCCTTGGAGGTCCCAGGTTTGACAG
GGCCTGTGGCTCTCCCTCGGGGCCACTTGGCAAATCTAAG
CAGGTTCCTGCCCCAGTCTAGCCTAGAAGCAGATCTGTAA
TTGAGGCTGCAGGGTCACTGTGACAGGCACAGCCCGTAAA
TCTCAGCTGAGGGAGTAGCCCAGGGAGATAAATTGTGCTG
CAGCTGAGTCTTCCCTTGCACTCTGGGAATAGCCTGACTC
TGGGGTTAACATGGAGAGAAGGGGAGCTCAGAAAACCATT
CCCCATGGATGAGACACGCAGTGGGGTGGGGACACGAGGA
CCCAGTCCGTGTCTGGTGAGGAAGAAGTGGTTGCAGAATG
GTGTTTGCTCTTTAGCGCTCATGAACACAGGTGCGGGATG
ATTTAAACAAAACAGTGGCTTGGTCAGAATGAACGCATTG
TCATGGGATATTTACCTGCCTCTCTTCTCCCCTGGGGACT
GAAGCCAGAGACTGCATCTGGGTCAGCTAGGCATGCCCAG
CACAGGGACGGGTAGATGGTAGGCATCACCAAATACAAAT
AATAGAAAATAATAAGAGGTAGCATATATTGAGTGCTTAT
GCTGTGCCAGGCCCTGTGCTCACTGTTCTATATGTATTAT
TTATTCTTTGCAACAATCCCAGGGGGGACCTTCATGACAC
AACTGAGAAAACATGTCCATAGCACAGAGATGTTGATGAA
CTTATCCAGGATCACTCAGCTAATAAGTGGCTGAGCCAGG
CCTTAAAGCCAAGCAGTTTTAGCTCCAAAGCCTAGGGTCT
GATCCACTCTGCGAAATGATCAGTACAGTAATGATGGCAA
CAAGGAAAGTCAGGTCAGGTACCTGTCAAAGGAAGCATAG
GAGGGATTAATCAAGGATGGGCAGGAGACCACAGGCAGCC
TGGCAGAGGGAACATCAGGTGCAAAGACAAGGGGTTGAGA
AGTCATTGCGCGTTTGGGGAATGATGACACAGTTGGAAAG
GCAGAGGTGTAGAAAGGGCACTGAGAGATGAATCTGGGGA
GGGAGGTGAGGGCCAGATCACTGCAAGCCTCAAGGGCCAA
GCTCAGGGGTATGACTTCTAGCCAGAGGGCCAGGGCAGCC
ACTGCAGGTGTTAAGCAGGGCAGTGATACGGCCAGGTGTG
AAGACCACACCACCTCTCACCAGCTCTGTGACCTTGGGCA
AGTCACTTCTTTTGGAGCCTCAGTTTCCTGATCTGTCAAC
TGGGAGTGATTATCACCTGCACATCACTGTTGAGATTGCT
CAGGTTCAGAGAGGAGAGGAGCAGGAGTCAAGGAACCTGG
GTTCCCTCTTTGGGGGCCCAGCCTCAGCCCCTGCTGCCCC
TGGGCAGTCATGACCAGAGAGAAGGCAGTGTGGGACATCA
GGATAAGGCATCTTTGGAACCTCCTGCCTCACAGGGCTTG
GACAAGGACTAATGAAACAGGATGAAAAGGATTTTGTAAA
CCGTAAACTATTTTGCAAATGCAGGTTAGTGGGTGGAATG
GAAGGAAGTGAGCAGGTAGCAGGTGTGAGGTAAGCCAGCC
TATTTCACATAGAGGCTACTAGGTTTATTCCAACTTTCCT
TTATTGTTATTAAAAATTTACATTTGCAGCCGGGCACAGT
GGCTCACACCTGTAATCCCAGCACTTTGGGAGACCGAGGT
GGGTGGATCAGGAGGTCAGGAGTTCAAGACCAGCCTGGTC
AAGATGGTGATACCCCGTCTCTACTAAAAATACAAAAATT
AGCTGGGTGTGATGGCGGGTGCCTGTAATCCCAGCTACCT
GGGGGGGCTGAGGCAGAGAACTGCTTGAACTCGGGAGGCG
GAGGTTGCAGTGAGCCAAGATCACGCCACTGCACTCCAGC
CTGGGTGACACAGCGAGACTCCGTCTCAAAAAAACAAAAA
TTACATTACATTTGCAGGGAGTTTTGCTAATTACCATCAT
TTGGGTTTCATTACCTCACTTGAGGATCTCTAAATCTTTT
GATTAGATAGAATGATTCCCATTTCCCAAGTGAAGACATT
GAGGCTTGGAGAGGGACAGGATTGCCCCAGCCATGCAGAG
GGCAGAGCTGAGGCCTAGCCGGGGTGTTAGAGCTGCAGAG
CTGTGCACTGCCTCCTCTGCTTCCCATGACCTTCTTTATA
CTGAGCAGCTTGTCTGAGCTGACACCTGCGAATGACCAGC
CAAGGATGTAGAGGTGCAAGGAGGCAGGAAACAGCAAGAA
TGATGACTGGTAGGATTCAGGATTGTAATATTTGCAACTT
TGACTCTTTGTCAATAATCTAGATGGTCTGTGACAGCTTA
TAATTTGCCAGTTTGCTGAGGCCCAAATTTGAATTCTTCA
AGACCAATGTATGCGGCCAAAGCCTATTTGTGAGCGAGTC
CAGCTGGCTGCCCAGCACACACTTCTCAGCTCAACTTTCT
GGTTCTCTCCTCTTTGTGGGAGGCAGGGTGACCCTCAACA
CATGGGCTTCAGTCAGCCCATCTGGGGTGAACTCCCAGCT
TTGCCCTGAAGTGGTGTGACCTTGGGAAAGTGACTTCCTG
TCTCAGAACCTCAGTTTCCTAATATGTAACTCCAGAATAA
TAATACCTACCTCAAAGCACTGTCGAGGGTCATTCATGGA
CTCTCTCTGCAGGATAAAAGGAACTGGTCACAGTGTGGTC
TGTGGAAAGGGGAAGAGGGACATGGGAGTGCAGAGGCGGC
AGGGAGACTTACTTTTCTCTCTTTGCCTTTTTGTAATCTC
TTATTTAAAAAAAAATCACATATGCAGAATTCCTTTATTC
ACATACATTATTGAAATTTCAAACAATGAGATAATGTGTG
AAAAACACTGAGCATAGTCTTGGCTCTTAATAAATACTCC
ATAAATGTTAGCTCTTATTGTTATTATGCACATTATTACA
CAGTGGTTGTGTTGTTGTTTGAGACAGGGTCTCTGTTGCC
CAGGCTGGAGTGTAGTGGCACCATCCTAGCTCACTGCAGC
CTCATCCTCCTGGCTCAAGTGACCCTCCCACTTCAGCCTC
CCTAGTAGCTGGGACTACAGGTGCACGCCACCATGCCTCG
CTATTTTTTTTTGAATTTTTTTGTAGAATTGGGGTTTTGC
CATGTTGCCCGGGCTGGTCTTGAACTCTTAAGCTCAAGTG
ATCTGCCCATCTCGGCCTCCTGAAGTGCTGGGAATACAGG
TGTGAGCCAGTGAGCCCGACCCACAGTGATTTTTAAGAAC
TGTTTCTTTGTGGAAAATGACTCCTTCCAAAAGTTAAATG
CTCCTTCATGGAGCGGAAGAGAAAGTGAAGAGATTAAGGG
TAGCGATACTTCTTAGCCAGAAAACATGAGTTTCCCTGAC
TTGATCTTTGACTTGGCTCCTCACTGATCCAGCCAAAGCT
GAAGCCAGGGCACTGGGGGAGCATGACAGCCTTGCCAGAG
AGGGAGGCCGGCCCACCCGGGAATGCCCATCCAATCGGTC
CAGACTGGGATTTGGAGCCTGTCTGTGGCCTCCTGGTTCA
GTCACCTTGGGCAAGTCATTTAACCTCTCTGAGCCATCAG
CTTTTCATCTGCCAAAAGAGGATGGTGATACTGTCTGCCT
TGCAGGGTTGTCGTGAGGGTTCCATGGGAGAGCTGTGTGA
TGGCTACCATCATCACATCTTCATCTTCATCATCATAAAG
TGTTCAGGCTTCACGCGGGGGCAACGGGGCCACTAAAAAG
CTTTCTGCCCGGTGTGGGAAGATTGGACTTAGGAGTTGGA
CAGGCCACTCCAGAGGTCAATGTGGAGAGGGGACTGGCCA
CTCCGGTTGACCTTCCTGAGTTGTACCCTTAGGCATGAAT
TGGACTGACGCAGCAGAAGTTTGGCCCAGGATTGTGGCCG
AGAAACAAAACCTGAATGTAACTAACACAGCTTTACCTTA
TCCACTTGCCTGGGATGGTACTTATGCTAATCCTATTCCA
AGCAAAAGCAACTCAAACTAATAAAAGCTGCGCCTCCGCT
CTGGGGTCCACACCATCTGTCAGTCCACACGCTTGGGATT
AGCTTTTCCCATGGAGCCCAGACTGTCCGCTCAGCTGCGT
GGACTATCAGAGGCCAGCCTGGAGGCATGGGGAGGGGGGG
TGCCATCCACTCATGAGCACATACGCATGGAGCCCCGCTC
GGGGCCAAGCCTTGTGCCAAGCACTGGAGGTCCAGTGAAG
GAGAGACGGACAAGGTCGCTGCTCCCAGGAAGAGTTCTGG
TGAGAGAAGCAAAAAAATTAGCAAGGGAATAAAGAAGCGC
ATGTGATAACTTCTGATGGTTTTAAGTCCTATGAAGAAAA
AAAGCACTGATGTGTCAGAGAGTGACTTGGGGGTGTGGGC
CTAATTAGAGAGGGTGGCCAGGGTAGGCCTCTCTGAGGAG
GTAAGAACTGAAGGACAAGAAGTCACCTCGGGGCAATCAG
GGCATGCTGGGCAGAGGGAAGAGTGCATGCAGATGCCCCA
AGGAAGGGGTATAGTCAGGGAGTTTGAGGGACAGAAGACC
AGAGAGGCTGGAGCCTGGGGTAGGACACAGATGGAGATGG
TGCCAGAGGCCACGACATGGAGGACCTTGTAGGCCACTGT
AAGGACTTTTGTTGTATTCTTAGGGTGATCGGAGACATTG
GAAGGTTGTGTTGTTTTTTTGTTTTGTTTTTTGTTTTGTT
TTTTGAGACAAGATTATGCTCTGTTGCCCAGGCTGGAGTG
CAGTGGTGCAATTACGGCTCATTGTAGCCTCAACTTTCCA
GGCTCAGGCAATCCTCCCACTTCAGCCTCCCAAGTAGCTG
GGACCACAGGTGCATGTCACCACATCTGGCTATTTTTTTT
TTCTTTTGTAAAGAGATAAAGAGATCTCACTATGTTGCCC
AGGCTGGTCTCAAACTTCTGGGCTCAAGTGATCCTCCCAC
CTTGGCTTCCTAAAGTGCTGGGATAACAGGCATGAGCCAC
CACACCCAGACCCATTGAAGGGTTTTGAGCAGGGGAGTGA
CATGACCTGCGGTATATTCTAGACATTCACTCTGGCTGCT
GAGTGTAGAATTGATTAGAGAAGGGACAAGCGGCTCCCAA
GAAGACTGGGTAAGAGGGTCAGGCATAAGGGGATGGAGAG
AAGATTAAGGGGTGGGGTCACATCTGGGAGACTAAGGCAA
ACAGCGCAGAGTACCCAGCACAGTCTCTAGCCTGTACAGG
AGTTCACTACCTGGTGGTTGGGGCTTTGATGATTTTGATT
CCCCGCTAACACACAGCCTCCCCTATTTGATCCGCTGAAG
TCCTGGTCTGGAGGCCCCTGTGGCAATGCTGGATGCTTCT
CCCTTGTGAGCTGGCCTCAAGTCATCTCCATGCCATGTGG
GCTGCTTATCTCAGAGGTAAACCTGCCACAGGCTATGTGT
TTTCTGGCTCTGAAGTAATCCAACCCTTAGTGCTTCTTTG
GGAGCCTTGCTCTCTACATCAGGCAGGAGGGGATGGGGCT
CTTGCACATATAGAGATTTGCTGACCCAGCACCAACTTCA
GAACCATGAAGACCCCTGGCTGAGGGAGGGCTTGGCCTCC
TGCCTGGGCTATTATTTACTCATTCAGTGCATGTGTATAG
AGCCCCTGATCTGTACCAGACTCTGCTGGGGACACAGAAA
TAAATCAGACAGTCCCTTCCCTGGAGAAGTTCACATTCAG
GTGGAGAGGGAAACAGAAAACAAACACCTGATGTGCTATA
GGTGCTCCATATTTGCTGGTTAACAAATAGTTACCTACGT
AGTAAGCCCCTGATACATGTAACCATAATTTTACTTAGGA
GTTTCCTCACCTCAAAACCTTTAAAGTTCTCCAAGTGAAA
ATTCCCAGCCCAGCACTCAGGCCACCCACACACTGGCCTC
TGCCTCCTTCTCCAGGCTCACTTCAGGCTATTCCTCCCCT
GCTGCACTTTGGCTCCATCCACGTCACACTTACTCCTGTT
CTTTGACATCCTTCTAGCTTCCACGTTTGCACATACCTTT
CCTTGTACCTGGAATGCCATTCACTGTCTGGGAAACTCCT
TTAAACCTCTCAAACCCAGCTCACGAGTCAGCATTTCTGC
TAAACCTTTCCTGATACCCTCCGGGCCAGGCCCCTCTACA
GGCATAGTTCAGTGGTCCCTCCACTGTGCTCCCACAGTCT
CCCACTCAGCCCCTAGTATGTCAGATTGCAATAGATGGAT
GACTTGGCTCCTTATTGGACTGTGAGCCCCTGTCTGGTTC
ATCTCTGCAGCCTGGGACCTGTCACCGGGCCTGGCATAGA
GGAGGGAGGTATTCAGGAAGCATTTTCTTTTTTTTTCTTT
TCCTTTTTTCTTGGGGACAGAGTCTTGCTTTGTCACCCAG
GCTGGAGCGCAGTGGTGCGATCTCGGCTCACTGCAAGCTC
CGCCTCCTGGGTTCACGCCATTCTCCTGCCTCAGCCTCCC
GAGTAGCTGGGACTACAGGCGCCCGCCACCACGCCCAGCT
AATTTTTTTTGTATTTTTAGTAGAGATGGGGTTTCACTGT
GTTAGCCAGGATGGTCTCAATCTCCTGACCTCATGATCCG
CCCGCCTTGGCCTCTCAAAGTGCTGAGATTACAGGCGTGA
GCCACCGCGCCCAGCTCAGGAAGCATTTTCATTCATGGTC
GTGTGTATTAGCTTCTACTAGGGCTGCCATAACAAAGTAC
CACAGACTGGATGGCTTAAACAACAGATTTATTTTGTCAC
AGTTCTGGAGACTAGGTGTCCAAGATCAAGGTGTCAGTGG
GTTTGGTTTCTTCTGAGGCCTCTCTCCTTGGCTTGTAGAT
GGCCACATTCTCGCTGTGTCCTCACATGATCTGTGTGCTG
TCTGCATCCTAATCTCTTCTTACAAGGACACCAGTCATAC
TGGATTAGGGCTCACCCATATGATCTCATGTTGCCTTAAT
TACCTCTGTAAAGGCCCTATCTCCAAATACAGTCACATTC
TGGGGTACTGGGGGTGAGGACTTCAACATACGAATTTGAG
GATGATGCAGGGTGATAAATGAGGACATTCGTGTGGCTGT
ACATAGCTAGATGAGAGGCACAAGAATGAGGCCAAAGAAG
TCAGCGGGACTGGGAATGCTAGGCCTCAGGTTAGCCTTCA
GCCGCTGGAGAAAAAGCTGAGGAATAAAAGGAAAACGTAA
TCCCACTTAGAAGGGTGAAAGAGCAAGGAAGGCGAACCCT
TTGGGGTTGTAATGGGGGATATAAATATTGATTATGTTTA
CAGGATGTTCTCAAGGGCTATTAGCTCTGAGTTCATTTTC
CAACATAAATAAAAGAAGATAACCATTAAGGACTAAGGGT
CTATTAATCGGCAACAAAATATGTGGAAACTTACAAACAT
ACAAACACCATCCCCTTCTTCACCTGTGAGACCATTTCAC
AAACTATTCTCTTACTTAGATGGGGAAATGGAGGTCTGGA
GAGTTGAAATAACATGTCTACGATTGAACAGCAATAAGCT
AACAATTATCCTACTCAAAGGCAGACATGAAAAGCTGTGG
AGGAAAAATCCTTGCCAATCATAAGAGCTTGTTTCTCATA
CAACGTGGTTTTTGTATGTTTTCTGCAATAAAAAATACAT
TATATGAATTTATGTTCACTATGAAAAAAATCCGATTACA
GCCCAATGCATAAAATAAATATATGAGTCTATATTGATAT
ATTAATAAATAATCAAAAAAATTAAGTGGCAGAGAAGGGA
CAAATCTTCCTTAAAGAAGACTTCCAAATTATATAGGTAG
ATACTCCACTCTCCAGGAGGTGGAGTTTAATCCACCCCCT
GCCCCCTAACCTGTGAGTGAAGTTTAGATTTGGTGACTTG
CCTCCAAAAAAAAAAAATATGGAAAGGGAAAAATGACAAC
TTCATAGTGGGAAAATGTGGCAAATGCTAACATAACCAAG
AACTCAAGGCTAGCATCACCAGCCAATAGTCCTGTGGAAG
CCATGTGCCCCCTGGTGTGAAGTGATGAGACGGGCGCTTC
ATCTCAGTGGTATTCTTCCCCAAACCCTGAATTCCAACTT
AGGCATGAAGAAATCCTCAGACAAACCCAAACTGAGGGAC
AGTCTACGAGATGCCTGGCCAGTACTGCTCAAGACTGTCA
AGGTCATGGGAAACAAGGGAAGCCTGAGAAACTGTCACAG
AACAGAGGAGACAGGATAGACAGGATGACTGAGTGCAGCC
TGGGATCCCGGACTGAATCCTGAAACAGAAAGAGGACATC
GGTGGGAAGATAAGTCTGGAGTTTAGTAATAGTAGTATAC
CAACAGTGGACTTTTAATTTTGACAGATGTACCACACTAC
TGTAAGACGTTAACAATGGTGGAAACTGGGTGAGGGGCAT
ACATGAACTCTCTGTATTTTTGCCACTTTTTGTGTATCTA
AAATCACTCCAAAATAAAAACTTATTTTAAAAAATCAGGC
AAGGGGAGTGAGTCCCTCCTGACCAAAAACCCCTCACCCC
ATCCAAAACGTCTCTCTAAATTGGGTATATATCTGTACAC
ATCTTTTTTTTCTTTTTCTCAATATGTTTCTATGGAAATA
GTTTTTTTCCCTTACATAAATAGTTCATAGTGTACATATG
GTACTGCAACTTCCTTTTTTCACTTAACAATATGTCTCAG
TGATGTTCCCATGTCAGTACTGATAAATTTGCGTGGTCCA
ACACAGTAGCCACATGAGGCTAGAAGCACTTGAAAACGTA
ATTAGCCCAAACTGAGATGCACTGTAAGAGTAAAATACAC
ACCACATTTCAGAGGCTTAGTACAAAAAATGCAAAATGTC
TCAGTAATTTTTACATTGATTACATGTCAAAGTAATAATA
TTTGGGGCATATTGGACTCAAAATATATTATTAAAATTAA
TCTGTTTCCTTTTATATTTTTTATGTGGCTACTGGAAAAT
TCAAAAATACGTATGTGGTTTGCGTTATATTTCTATTAGA
CAGTGCTGTTATACAAACCTAAACTCATTCTTTTTATCCA
CTGCACGGTATTCCAAAATCTGGATGTACAATTTAACCAT
TTTAGATGTACGATTTAACCATTCTTTTTTAAATGTGCAT
TTAGACCGTTTCTAAAATTTTGCTGTTACAAACCATGTTG
CAATTAAAATCTTTGTACATGCCTCCTTTGCACGTATGTA
AAAGTATTTCTCTAGAGCATGTTTTGGCATGCTAAGGCCC
ATGAACCAAATGCAGCCCACCACGTGTTTTTGTAAATAAA
GTTTTATTGGAACACAGCCACATTCACTCATTCACATACT
GTCCACAGCTGCTTTTGTATTACAATAGCAGAGCTGAATA
GTTGTGACAGAGACCATATGGCTCACAAAGCCTAAAATAT
TTACTATTTGTTCCTTTAAAAAAGTTTGCTGGCTGGGTGC
GGTGACTCATGTCTATAATCCCAGCACTTTGGGAGGCCGA
GGAGGGCGGATCACGAGGTCAAGAGATCGAGAGCATCCTG
GCCAATATGGTGAAACCCCATCTCTCTAAAAATACAAAAA
TTAGCTGGGTGTGGTGGCATGGTAGTCCCAGCTACTCGGG
AGGCTGAGGCAGGAGAATCGCTTGAATCTGGGAGGCAGAG
GTTGCAGTGAGCCAAGATTGCGCCACTGCACTCTAGCCTG
GCGATGGAGTGAGACTCCGTCTCAAAAGAAAAAAAAAAGT
TTGCTGACCCCTGTTCTAGAGTTGTTACCAAAAACTAGAA
GAGCTATGTTACAGGCCCACTTCCTTGGAAAGTAGACTCT
GAGATGGAGATTAGCATGCAGGAAGTTTATCAGGGATTGC
TCTTGGGGAGGGGGCAGGAAAGGAAGCAGGATTGCGCAGA
GAGATAAATTGGGCTCTGATGCTGTATGAAGCCCTCAGCC
AGTCCCATGGGAGGCTCTTGAAGCTGGGATGGCCCTTCCG
AGTTGTCAAGTTGAGGCAGTGGGGCCAGGCCTTCATAACC
TTGAACTGACCTGCCTGGGAAAGGGGTATGTCAGTGAGGT
AACCCTTCCATTGAAGACAATTCCCAGGGGGCTGACAGCT
GACGGCTGCTGGCTGAGGGCACTCCCAGTAGCTGTGGGAA
GAGGCCCAGCAAGCATGGTGGTTGGGGGGTCTGGGCAGCA
CAGGATGGTGTCCACTACAGCCCACACTTGTGCTGCTCAG
CTCTACTTTTTGGTTTAAGTTCTGGTGGGCCTCCTTTCCT
GGGGGAAACTTAGGAAAGTAAGCTGGACAAACTACAACCT
CCATCACTGACTGGTCTTGAGGCCACAACTGATACTCATC
ATCTCCCTCTTCTACTATCCATTCTAGATCCTCCTTACCC
TCAGCCAGCACGTGTTCCAGTCTCCGTCACTTCCACGGAG
GCATGATTTAGACCCTCAGCCCTGAGGGGGCTGAGCCTGA
AGTCAGCATATCCTGCTCAGGTCATGGTCTGGGCACTTTA
ATTATTTTATAAATATTGGGCAAGGGGCCGGGCGCAGTGG
TTCATGCCTGTAATCCGAGCACTTTGGGAAGCTGAGGCAG
GTGGACTGCTTGAGGCCAGAAGTTCAAAACTAGTCTGGCC
AACATGGCGAAACTCCATCTCTACTAAAAATACAAAAATC
AGCTGGGCATGGTGGCACACACCTGTAATCCCAGTTACTC
GGGAGGCTGAGGCAGGAGAATAGCTTGAACCTAGGAGGCA
GAGGTTGCGGTGAGCCGAGATGGTGCCACTGCACTCCAGC
CTGGGTGACAGAGACTCCATCTCAAAAAAAGAAAAAGAAA
AAAAAATTGGGCAAAGGAATACCGAGAAGTCTCCACGTGA
ATCAACTGAGTACCAAAGATGTACCTCCCTACCCTCCATT
GCTTAACAGCAGCTGTACCTCCTCCTGATGATGGTTAATC
ATCCCTCAAAGAATGGTGACTCTTCTTCCCTAGTAGGTCT
CTTGATATGAGGAGCTCAAGTGCCCAGGTGCAGTCACAGC
TAATAGTTCATGGTAATCTCGATGTTTCTTTTAGTGGAAG
TGTTCCTCCTTTGTAACTCAAAACCTCTAAACCTGCAGAG
CCCAGAACTATGAGAACAGGAGGCACTCCAAGTGGGTCAC
TAGAAGTGATGGTAAGAGTGAGAGCACTCCTGCTTTCATT
TCTTGGTTCCTGAACTCATGTATTCTACCTATTGGAGACA
AAGCATCACGTAACGGTCTTTGATTTCAAACACGTGCTGC
ACCCTGGAGGATGGCAGCTCTTCTCTCAGGGTTTCTGAGC
TGGTGCCCCAGCTGTGCCTTCGACACAGTTCCAAGCTGGC
AGCTTCAGGATAGCGCAGTAGATGAAAGGACAAGTGGACC
CTGTCACCATGTGCCCACTGCTGCACCTCCTTTGCTGCGG
AATCATATGGGATCCGGTATGACTATCCCATAATCTATAG
GTCCCACAATCTATCCCAGTAGATTAAACATTCTATAAGC
CCTTTGAGAGTTATGCTGGATGAACCTCTACAAGCAGTGA
AGACAAACTCATATCTGGAATATACATCTATTCCAGCAAA
AACGAATCACAGCTCTTTCCAGGGTGGACAGGGTTTAATA
TAGTCAACTTCCCAAGTGGCTGCTGGTTGTTCTCAAGGGA
TGGAGCTATACCTTGGTGAGAGTTGGTCTCTGTTATTGGG
AGGCCGAACACTCAGCAGCAGCAATAGCTAGATCAATCTT
GGTGAGTGGGAGCCATGCCATACCATCTGATATGGTTTGG
CTCTGTGTCTCCACGCAAATCTCAACTCGAATTATAGTCC
CCACATGTTGAGGGAGGGACATGGTGGGAAGTGATTGGAT
CATGGAGCTGGTTTCCCCATGCTGTTGTCTTTATAGTGAG
TGACTTCTCAAGAGATCCGATGGTTTAAAAGTGTTTGGCA
GTTCCCCCTTTGCGCTCTCTCTCTCCCCTGCTGTCTTGTG
AAGAAGATGCCTGCTTCCCCTTGCCTTCTGCCATGATTGT
AAGTTTCCTGAGGCCTCCACAGCCATGTAGAAATGTGAGT
CAATGAAACCTCTTTCCTTCTTAAATTACCCAGTCTCAGG
TAGTATCTTTATAGCAGTGTGAAAATGGCTACACCACCAT
GGTTGCTGTTTATACACCCATTGTGTCAGCTCTGGGGTGG
CCTCAGAGACTGGTTGATGTCAACTGTGTGTACATTGTTG
TTTAGTGCTTCTCCATGGTATGTGCTCTCTGGTGGGTGTT
TACATGGAATACAATGATCTTCACACTTGGTGCCCACTCC
TATAGGTCCAACTACATGCCTCCACCACAGGTCTCTTTGT
TTCCAATTTTCCAATCTTATTCCTTTCAGACCCCTTACCA
ACCAGCCAAGCCATTCACCACTGCCCATGAGATCCATGTA
TAGTCTAAGCTCAGGCTCCTTCTCCTTCCACATACAGTGG
ATGGCTAGGTGCATGATCCACAAGCTATGCCCACTAGAAG
GACTCCCCACTCTGCTGTCTTTCAAGGATGCCAATGTGTG
GGGTTGCAGTGCAGCCACGGTCTCTTTTTGTCTTGCTCAC
ACACACTGAGCTGACCTATCTAAGGACAAGGCATGGCTTT
TTTTCTCTTCCATCAGCTGGATATAAAGAGCTCCCCAGGC
AGCCAAAGGTGTGAAATGAGGGACAGGCAGGTACTGGTGC
AAAGGTAGTGGATGACATAGATGTCTCGGCCACCTGCTCA
CGTAACTATCTTCTGCCCTCTGGCCCTGCTATGCCCAACC
CCAGTTGTACTATTTCTATCTTAGGAATTGCTGCTGGCTT
TGACTGACCTTATGACTTGGTGGATATGGCAGAATCCAGC
TCATGATGAACAGCTTTGGTCACATGGTCAACTTGATGAT
CCATGGTCTGATGATCTGTCTCTACCAGAACCCTGTAGCA
TCAAGAGTTGTTTCTTAAGAAGTATACAATTCTTGGCTAC
AGATGGCATGGCCCTGCTCCAGAACCCCAGGTGTCTACAT
TGTGATTTTCCTGTAGGGTCTTGTCATAAACTTCACAGGC
ATCTGTTCCCACCACAGATACCTCAGGTACTTTGGGCTCT
GCCAGCTCATCTGTCCCACACCGCATGGCCATTTGTGTTG
TAGCCTGGAGCTTCTGCTGAGCCCTTTCCTGCTCTGGGTC
CCAATCAAAACTGACAACTTTCTGTGTCATCCAGTACATG
GATGGAGCATATTCCTAGGTGTGGGATATGCTGTCTCCAA
AACCTAAAGAGGGCTCCTAGGCATTGTGCTTCCTTCTTAA
TGGTTGGAGTGAGATGCAATAATCGTCTTTTACTTTCAAG
AGAATGTCCTTGCCACATCCCAGACCACTGGCCCCTAAAA
ATCTCACTGCACCCTGCCCATTTGTGTTTTCACAAATGGT
CTGGGCAAGGCACAGTGACTCATGCCTGTAATCTCAACAC
TTTGGGAGGCCAAGGCAGGAGGCTCACTTGAGGCCAGGAG
TCCAAGACAAGCCTGGTCAACATGGTGACAACCTGGCTAA
TAAAAAATCAGCCAGGTATGGTGGCACACATCTATGGTCC
CAGACACTTGGGAGGCCTGAGGTAGCAGGCTTGCTTGAAC
CTGGGAGGTCAAAGCTGCAGTGAGCTGTAATTGCACCACT
GTACTGCACCCTGGGCAGAGTGAGACCCTGACCCCCTCCC
AAAATAAAAATAAATAGTAAAAGTTGTCTGTTTATTGTCT
TCTCCTTCACTAGACTGTAAGCTTCTTGAGGCCAAAGATT
ATGTCTTCTCTATCCCTGTTACCCTAATACTTGACACGTA
AGAACTCAACAAATATGTATTGAAAGAATGATTTTATCAA
CATTAAAAAACAGCATTTGATTGGATGTCTTGATCTTCTT
GGATCTTGAAACCAACCTCCCCAGGTTATGAGTAAGTCCA
TCCCTGACAGTAACTGTTATCATTTTGGTTGATTTAAAGA
AAATACAATGTCATCCAATCAAACCATCTTTCCTTTGATA
CCAGGGTAGTGTCACCCAACTAACTGAAACTCCCAAAGCT
TTGTTTTCTGGATGGACTCCCTTCCCTTGCAATAATGGGT
AGTAACAAACTGAGCCTTTGCCCCATCTGGCTGTGATAAA
CACATTCAAAACACATTACCAGTCTCAGAGTAAGGTTCTG
AGGCCTGAGGCTACAGCAAAAGAAAACCAAGGTTGACAGG
CACAAGTTTAAGAACCTGATATTCTATAAATGAAAAAGGC
CAGCTGCCTGTTCCTTCACCACAGAACACAGTAAATGCAT
TATCTGGGTCTCCTGCCATTTTTCAAACCTGGGATTCTCT
AATAATATCTGTTTGGGCAACTTTAAACTTCATTTGTCAA
AAAAAAAACCCCTCTAATTTACTGAATCTCAAGTGTTTCT
TTCCTTTGCCTTAAATTGTTGGGTTTCTTTTGAATGTTTA
AAATTTTCTTAAAATATCTGTTTTTGTTTTTGTTTTTTTA
ATCTTTCTAAAACACACATCTGATTAGGTCCCTCACCTCC
TCAAAAACTTCTCACGGTATCCCATTATCTGAAGGCCAAA
GTCCAAACTCGTTGATAAGGCCTCCAAGGCCTTGGTTACT
TTTTTTGCCCAATTTCTCACCACCATTCCTAAGAACCTTA
TGCTTCAACCACCTCATATTATTTGCCTTTACTAAAACTA
GCCATATACCTCACGCTTCTGTGCTTTCACATAGACTGAG
CCCTCTGCTAAGAACTTCTGGCTTTGGTTCAAACATGAAC
TCCTCTGTGAAGATTCTTCCTCTCAGTGGTGTTATTCATT
CCTTTCCCCATCTTCTCAATATTTTTATGTCTATAGTTAT
CACCCAATATGCTATACTCTATTTATTTAGTTATGTGTCT
ATCTGCCTCACCAGACTCAGAGGAAATTATCTCTCCTTTA
TTGCTGTGTCCCCAATGCCAGTCTAGTCCTTGGCACACAG
AAGATGGGCAATATTTGTTTGTTGAATGAATGAATGAAAA
TACAGAGACTGAGTCCCTACACAAAGGACCAAGACCTCCA
ATTTTTATTTATTTATTTTCATTTTATTTTATCTTTGAGA
CTGAGTCTTGCTCTGTTGCCCAGGCTGGAGTGCAATGGCG
CCATCTCAGCTCACTGCAACCTCCGCCTCCTGGGTTCAAG
CAATTCTCCTGCCTCAGCTTATTGAGTGCTGGGATTACAG
GTGCCTGCCACCACATCTGGCTAATTTTTGTATTTTTAGT
ACAGGCAAGGTTTCACCATGTTGGTCAGGTTGGTCTCAAA
CTCCTGACCTCGAGTGATCCACCTGCCTCAGCCTCCCAAA
GTGCTGGGATTACAGGCATGAGCTACCACGCCCGACCAGG
ACCTCCAAATTAACCACTACAAGAAAAGCATCAATAAGCT
ATTAGAGCAGACACAAATGGTATTTACTTTCCCACATTTC
CCCTAGCAACTGAACTTGCTTATAAGACATATTCACACCT
TGACTTACAGGTAACTCAGAGGTCTCAGGAACTACTCTCA
CCCCATTTCGGGGGCAACTTTTTTCTTTTTTTTTTTTTTT
TTTGAGACAGAGTCTCACTCTGTTGCCCAGGCTGGAGTGC
AGTGGCACGATCTTGGCTTACTGCAGCCTCCGTCTCCCAG
GTTCAAGCGATTCTCATGCCTCAGCCTTCCAAGTAGCTGG
GAGTACAGGCGCCTGCCACCACATCTGGCTGATTTTTGTA
TTTTTAGTAGAGACAGGGTTTCACCATGTTGGCCAGGCTG
GTTTCGAACTCCTGACCTCAGGTGATCTGCCTGCCTCGAC
CTCCCAAAGCACTGGGATTATAGGCATGTACCAATGCACC
CAGCCTCAACCTTTTCATTTTTAACAGACTGTAGCTCCGA
GTTACTTCTCAGTGTGTGGGCAAGATTGGGAGGGATGTCT
GCAAGCTTCCTTCCCTTCAGCAAATGCTCAGAATAGCTCC
ATTAGCGTTCATGGAAATTCTGCACATGCATCAAGGAGAA
AACAGCCACAAATAACACAGCCTGCTTTCCAAATCTCCAA
AGCACATCTCTGCAATCATTCTACTTTCCAACTATCACCA
CTGAAGGCTTTCAGCCAGAGAGCAATTTGTTTTCAACTTA
CTCTGGGTTCCTAAGTTAGCAGAACTCTTTGGTTCTTTAA
ACATGAAGCTTGCTACTTCCAGTCTCCCTACCCCAGCTTC
TCTTCCACATAGCCTATTAACACAAAAGTGATCAGTTCCT
GCTTCGAATCAGTCTAACGCCTTCACCTGATGCTCAAGAC
CCTTCAAACCTGGTCCTGGTCCTTGCCTTCCTCTCCTGCC
TCATCTCCAGCTACTCTCCTGCCAGTGTCCTCTACTCCAG
CCATACCAATCACCTTCCAGATATCTCCACTTCTGGGTTT
TTCCATACTCTGCTTGCTCTGCCAGGCATGCATCTCAACC
ATCCAATTAATTACTCCTGCCCTTTAATTTTGAAATTTTC
ATTATATTAACTAACATTCCCCTATCCAAACTCCTGCCCT
TTAAGACTGAACACAGGTATCAGCTCCTCCAGGAAGCACT
CCCTGATTGAATTAGATGCTTATCCTGTACATCCACAACC
AGTCACTCAACTATCCAGTAAATAGTTATGGAGACCTAGC
TTGTCCCAGGCTCTGTTCCAGATGCTGGAGATATAGCAGG
GAACAGAACAAAGACTCTGCTTTCATGAAGCTTACATTCT
GGGAGTGGGGAGATAGACAATAAAGAAATAACTATGTTAA
AGAGTAATAAATATTCTAAAGAAAAATAAAGCTAGGTACA
GCATTAAAGAACAGTTGGGAGGGAGTGCTATTGTATTTAG
GGTAGTCAGCAAAGGCCTTTTTGATAAGGGAAAGAGAGAC
CTAAAGCAAGTGAGGACAAGAACATGCAGATGTCTGGGGA
AAGAGCATTGCAACTGGAATAGCAAATGCAAAGAAGTAAT
ACATTAGAAGTAATGGCAAAAACCACAATTACTTTTGCAC
CAACCTAATCAAACCACCAGGACTTGGTTGGCTGAGGGTG
GGAGATGTGGGGTCTAGGCTGACCCCTTGAGTTCCTAGAT
GGAGTGTCTGGCTTGCTGGTACTGCCAATGGAGAGAAGAC
ATGTCATATCTGAGATGTCTATGGGGCATCTAGGAAATAT
CATCTGAAAGTCAGGGGACAGGTCTGGGCTGAAGATACAA
ACTGGAATGTCATCAGCATGTAAACGATGCTTGAAAACAT
GAGAGTGGATGAAATCATCCAAGGGAACCATATACAGTCA
AATAGACCCGGATTTTGAATCTTAGATCTGTCATTCACTA
TCTGCGTGACCTTGAGTAAGTTACTATACCTTTCTGAGCC
TCACTTTTCTCATGTTTAACTGGGTATTTTCTTTTTGTAA
AATGGTTACCACAGTGCTGGGCCCAGGGTAAATGCTCGAT
TATTATTATTCTAGCTCCAATAGTTACTAGCAGTGAGAAA
CTGAAGGTGATGTTTCTGCTCAGTGAGCCTCAGGCTCCCA
CTTGTAACTACTGCTCAGTATACACCTACCCCACAGAATG
GATGCTCAGGAAATGGTTGCTAAATAAACAAATAAATCTA
AAAAATGAAAACAACAATACCTACTTAATACAATGGGTGA
GAGAAGTAAGCGATATTTTTACAAAACTATATAAAGATCC
AGGTAAAGGTTAATAAACTGTCTTAGGAAAAGTGCCTAGC
ATTTAGAAGGTAGGCAATAATGTCAGTCCTGTCCCTTCTC
CCCTTGTTTTTGATCCACGTAAATGTTAATAAACTGTCTT
AGGAAAAGTGCCCAGCATTTAGAAGTTAGGCAATAACGTT
AGTCTCGTCCCTTCTCCCCTTGTTTTTCAACTCATCTTCT
TTTTTTTTGGATTTTAAGTCTCTCCCTTTCTACCAGCTCC
TTCCTTTCAGATTACAAATGTGTTCCAGTCTCCCCTAATC
TAATCCCCACTTCCTTGAGTCTTCTACATTCCTCAAATCC
TTGTTCCATCATTTTTAAATTTCACCAACTGTACCCTTTC
TCAACCCAAAACACTTTTCAGTGAACAAACTCCACCTTTT
GTTTTAGAAAAAAAAATTCCCAGCATATTATTACTTTTAA
AAAACAAGTATTATTTACATAATTGTTAAAACAGGCCGGT
GTAGAGATATTTCATTTTAACATATATAGGTATGTACTTT
TTTCTACTGCAGTAATTCATTTCAAGAGAAATTTCATTAT
GTATCTTCTACAGAGCCCTAAACTGAGAGCGCCAGCGTAT
TCAAATAAACCCTGAGGTGTAGGAGGCTTCGGGCCAGTTC
CTCATTAGTAGCCTCAGCATGGGGGCTCTGGAGACCAACG
CAGAAGGTCTTCCAGGGAGAGCTGAAACGTTCAGATAAGT
GAGCTCTGGGAAGAAGGGGTAGTCGGCTGGCTCTGGCAGG
CTCACCCCTGGGGTAGAGCAAAGAGAACAGACAGGGGAGT
TCTGAGAGGCACCAGAGCTATCTAAACTCAGGGGGATGGA
ACCGAGTGAGCGGCAGCGGTAATTGAGTTTCAGTTACCTG
CAGGGTGGTGAAATAAAGTAGTAACTTCATCTGCCTGACA
TGGGGGGAAGTTTAGAGGTGTCCTTGGCATACTCACAGTG
AAATCCATCACCCTTTCACCACGTTGGGTGATAGCAACCG
TATGGCGCTTCCTAGTGACAGCCAGTGTGCGTTCTGTTAG
GCAGCACCAGCGCACTCCAGCTAATGAAGCACATTCCTGC
AGGCCTGTCTCCTAGGGCTCTCCGAATCCTCTGTCTGCAA
AGGAACGGCACCATGGGAAAATCTAGCACAGCCAGCATCA
GCCATCACCCAAACTCAAAAGCGTCTTTGAACGGCAGAGA
CAGGCCCATTTTCCTCTCTGCCTGGCCCAGGGCTGGAACC
GTCCTCAGGTCACTTTTTGTGGGTCTGTACAAACGTGCCG
ACTGGCAGCGAGCCGCTCTTCACCTGAGCCCGGATTTCAG
CTCGGTGCTTTAATGTGAAGACCAGGGCTCTCACCGTCCG
CCGGTACGGCCCATTAATGAGGCGGGAGCAGAGATGAAAC
GTTTCCCGCTCAATATTTTCAACCAGTAGGTGATCCATCT
AAAAAACAGCAAAATTATCAAATTAGAGCCTTACATTGCA
TAAGGATTAAAAGCAACAGAGGCTGGAGCACTCTGCTCAG
AGGCCTCCATTAATCAACTGAAATTCAAGGACATCTACTT
CCTGTCACAAAAGAAACAGGAAGAGCAAATTAATTCCACC
CTGGCAATTAAGGAACAAGGCCATGTGCTTTGTGACAGGG
ACCTCATTCACAACCCCTGCCGGGTGGTAATATTTGCCAT
TATAACAGGAAACTGGCCTGAACTAAGCAACGGGTACTGG
GCCCTGTACCTTACCAACCAGGAAACGAAGACCAAGAATA
ATAAATCAGTGTAACGGCTCATATATTTTTTTGTTTTGTT
TTTAGACTGCCTTTTAACTCCTTACGGCATTTTAGAGACA
TGGGGTCTAGATCCTAATATGTGTACAGAACAGTTCAAAA
ATCACTTTTCACATTTAATGCTCATAACTCCTATTATCAC
ATTTTACAGATAAGGAAATAGGTTCAAAGGCAAAGGTTCA
AGGTCTTACAATTACTAAGAGACAGAGCTGGGACTGTGAC
CTGGACCCCTCGACTCCAAAGTTCATGTTTCTTCCCTTTC
ACCACACTAGTGGCCCCTTCAACATTCCGAGAGAATGGTT
GAGATTGGAGAGACGCCTGCAGTTTCCATTAAGCAGAGCA
GGTCTAGGGGAGGGACCTGTAGCAATTCTGGGGTGGTCTG
GCTCAGGCCCAAGCCATCTTGAGGTCCCAGATCTAATCAA
AGCAGGAGAGATCTGGAACTTTGTCTACACGGTCTGAATC
CAGGGTAGGTTGGGATGCTGCTCCGAGACCCCCCAGCCCT
ACCCTCCTTTCCAGGCCCATCTTCAGCTATTCCCCTCCCC
AATCCTGACTACAGCCGGCCCTGAGCACTCCACTTTTGGC
CGCCCTCACACACCTCTGTGCCTCTGCACCAGCACATGGT
CCCTTAGCAAGGCACACGTTTCCCTACGGAAGATACTCCT
CTTTGTATGTCAAAGCCGAGGCAAAAACAACCAAACAAAA
AGACCCCAGTGCAAAGGACTGAAAGCTCTTCAGGCTGCCA
CCATGCCCTGAGCTTCCCTTAGTCACTATCATCATATATT
ATAAATGAAGTGTATACTTTGATTTTACAGATACTGTCTC
ACTCTGTCACCTGGGCTGGAGTGCAGTGGTGCGATCGAAG
CTTACTGCAGGCTCAAACTCATGGGCTCAAGTGATCTTCT
GGCCTCAGCCTCTCAAGAGCTAGGATTATTACAGGCATGC
ACCACCATGCCCAGCTAATTAAAATTAAAAAAAAATTTAG
AGATGGGGTCTTGCGATGTTGCCCAGACTGGTCTTGAACT
CCTGGCCTCCAGCAATCCTCCCACCTTGGCCTCGCAAAGT
GCTGAGATTACAGGCATGAGCCACTGCACCCAGCCAATGA
TCTATATTTTAAGTTTGTCTCTCCTAGTAGAAAATTCCTT
GAAAATAGGAGACAAATTTATCTCTCTCACTTCCTTTTTT
ACCTTTAACCTTTCTCTCCCTACCTTAGCCACTCATTCAA
ACATTTATTCAGCACTATGTGCCAGGCTCTGTGCTTGGGC
TGAGCAATAAGCAGTGACTAAAGCAGGCTCAGCCCTTGGG
CCCCTGGGCAGCTTAGTCCAGTAGGACAGACAGACTGTGA
ACAGGGGTTGTAAGGATCCTGTGCACCAGGAGAAAGGAGA
GGAACCAGCGCTGTGGAGAACACAGCCATGGCAAAGCAAC
CCAACCCAAGAGGGCAGTGCCTGGCTTCAAGAGGAAATGA
AGTTTAATCTGAGACCTGGAGCATGAGTAGGATCTGGCTA
GGTGAAATAGGTGTTTGCTTTGTGATAAATTCACTGAGCT
GTACATGTATGTTTGTTCTTCTGTGCAAAAAGCCAAGTTC
AAAAAAAAAAACACACCCCAAATAAAAAGGGGTCACCTGA
CATTTAATAAAATGTCCTAACATGAGAGACAGATGGACCA
AAGTAAGTAGAAAAAACAGACTTGTCAGATATAAGGACCA
AGCAAAGAGCAGAACAGGACCGAAAGAGAGAGAGAGAGTG
AATATCCAGGCCCAGACATCTGCCTTAGTCTAGCCGACAA
AAGGTGCTCACAAAAGTTTGTGGTCCTAATGACAGACAGA
TTATTTCCAAGGCTTGTGCTGGAGTGAGTGGACTTGGCGT
CGTGGTTCTCTAGAACCCAGACCCCAAGTTTTTCCAGGCT
TCCTGGGTGGGCACTGAACTAGCCCTCTGAGGCAGGCCTG
GTACCAGACTACTTTAGGAAGCTGGAAAGGTGGCTCGCTG
GCCATCCAGCATTTGTCCTGCAGCATTTGCCAGAAAGAAA
GTTCCTTATCCCGGTGTGAGGCTGGTTAGTCTCCACTGAT
GGTTAGAGACACACTTAGCAAGAAAGTCTTTTTTTTTTTT
TTTGAGGGGAGTGGTTATCAAAGAAGAAGGGTATATGTGT
TTGTAAAACAAGTCATGGCCACTCCAGCAAATTATAGTAC
CTGTATTTTTTTAAAAAAAAGTACTCTGAGAGTATCTTGG
AATTCACATACTTCATTCAGCAAATAGTTAACTGAATTGC
TACTCTGGGTCTAGCCTGCTCTTAGAGAGATAGAATAGAA
AGGATGTGAACCCTGCCCATCACAAACTCACATCCTAGAA
GTGGGTAGGAACCTGGGGGTAGGCAGCATGACAGGTGCTA
TGCCAGCAGTGTGGTGGTAATAGAAGGCAAGCATCTAACC
ATTCTCATGCATGCCTCTTGTTAAATGAAGACCAATCAGA
ATTAAGAAATGGAGAAAAATATGTGACATTAAAATCATAA
TAGAAACTGATTCATCATGTACCGTATGTATAACAAGTTT
GTTGCAAAGTGAAGAATACCTGTCTTGTAAGTGCCTTTGG
GTAATCCAAACCCACCCAAGTGGATGAGTCCTTTCCAGTG
GGTCCTAATCTGGTGCTTTAGGTGAGCCCTTCTGGGTGGA
AGGATGAGAGTTTCACCGAGTCCTTGAGAAAAGGGCTTTT
GCTATGAGACAATTTGTATGAATGGGAATGAGGATAGGAA
CACTGGGAGAAACCTAGGGATTTATTTAGAAATTGATCAT
TTCTCTGTATCTTCTCTGTATCTCTCATGGGCTGCCTGGT
CTCTTTCTCACATGTTTTTGCTCTTCTTCATGGGCCTTAC
TCACTACCAATTCTAACTGCCTTAGAGGAGAGATCCTCCT
ATGCTACACATCTTTTCTCTACTCACAACTCTGCTTCCTC
ACAACTCTTCCAATATCCTTTCTGTTCAACACTTGCACTG
TTGTTTTCTTGGTATCTCCTAGTTCACATTTCCCAGAGAC
AGAGAGTCAGAATCCTTATTTGTTTGTGCCTGTGAGTTAA
GTGTGTTATACAGCTGTCTAATTCTGGATGAACTAGCTGG
AGGAAGATATAAAACATGACCACCTTGAGCTCCTTCATCA
GTGGGAAGTGGTGCCATAACCAATTAGTGATGTCTGCTAC
ATGCGTAAGCTCTCTCAGGGCATGGGAACAGGGTCTTCTT
CATGCGTTTACCTTAAGTGCAGAACTTCCCACACTGTCTT
CTATCTATTTGTCTATCTTCCTCAGAAGACTATAAGGACT
GCTAGAGTCAAAACCATGTTGTATCCATTTCTAAACTGTG
CATGCCTAGCTAGCATAGGTTAGTGGCACATAGTAAATGT
TCAACCAATATTTGTTAAATGAATGCCCTTCCTTCCCATG
TGTAACCCTTCTTTCTTGCTCTTCTAATAACATCATATAT
ATAGCAGATAAAATATGTTTCTATTTTATGTGTATGTTCT
AATTAGCAAAATCCTACGCCTCTTACAATGGCAGGCTCCA
CTGCCATCTCTTCTATGAAACATTTCCAGATTCCCCCATC
AGATTTAACTGCTCTGTACTTTGTGTGTTGATACTTGCTA
GTACCATTTTTCAGACTGCCTCATATTTTAATTAATCGTT
TATAGGTTATCAGCCAGGAGATAGTAAAGCTTTCTTAGGA
TAGGGAATGAGACTCATTCATGTTTGTCTTCTCCCCCAGC
ACCGAGTAGATGCTTACTAAACATCTGTTGAATTGAATAG
CCACTGGAAGAAAACTTTGTGTGGGTTTTCCAATAGCATG
ATTGAATTTGTACATATCTACCCACACTTCTTTTTGACCA
CTTGAATACATTCATGAGAGAGCTGGTCAAAGCCAGGGGT
GCAGTCTGAGGCCATTAAACAAAGAAAAAACTAACAGTCC
CATATGGGGACGTACCCCTGACCTGGATCTCATTAGCACC
ATCTGACAACCAACTGAGCCAACCAGCCAGTGTTTCATAA
CTCTTAATGATACAGGCTCACTTTGAGAATCAGGTTCATT
TTTTTAAATGACATAATAGGAAAATGATCACAGGCCGTGA
GGTAGGAAAGGAGAGTAGATAATGAGGAAGGGGAAGTAAG
AGAATGACACCACAGGGGATGTTCATATGAGGAAAGATCT
AAAAGATGGGGAAGAACAAAGAAGATCTGGAAGGGAGAAA
GTAAAGGGGAATGGAGCCTGGGTTTCAACGATGGAGTTTT
TATTCATCTATTTCACTATTCCAAGAACAAGGAAATAATC
CATGAATCTAGAAAGCAAGATCTGTAGGGTAATAAAGAGA
TGCACCTTTAGGCTGTGCGTTATTATTCTTCATCTATGGC
TTTCACTATTAAAGGACATGAGTGAAACAACATGGAAACT
TTTTTTTTTCTACAAAAATGTAATGAGAAGATTTGGTATT
TGCAATAACACATGCTAGGATCAAATTGTAGAGGCTTTTA
AGTCACTGGGCCAATAACTTAAACCCAGTGCTTTACTGCT
GCCTGATGAAGTACATTTATGGAGATCTGATGTCTGATTT
GAATGCACTCAACATTGGTTACTGTCAAAGACCAGATACT
GAATTAGATGGTTCATTGATTTACTCTAATATGGAAACAT
CTCAGATGACGATAGGTGCTAAGAATTAACCTTATATAAA
ATGCTTGTATTTATATTCTCTGACATAACAAATTGATAAA
CATGCTATCAAATGCTATTTATGCAAGGAAAGCAGAGTGA
TTTTTTTTTTTTTTTTTGGCTAAGGAAGACAGTAAGATGC
ATACTTTTAATTTTTTAAATTTACTTTTTGGGAACAAAAC
CATTCAGCTATGCTTAATCGGATATTTTTTTCAATTATGT
TGGAAAGCACTAACAAATGTATCACTTTTTTAACTTTGCT
TTCTAACACTTGAGTGCTTACCACTTGATGTGCCATTTAA
AGGATAATTAATGGATAAACTAAAAGGATAATTATCACGG
AGTTTAATATAGTCGGCAAACTGCTCATTAATCCTTACAA
GCATAGCTTTGTTATTATCATTTACTTAAAAAGATGCCAC
AGGGAACTGGTATTTGCCACCACATTAACTACATACTATA
TACCCACACGGTATGTTTCTGCAATAATTTTGACTTATTT
CAAAACTAAACTTTATTTAAAATAAATCTTGTTGGCTAAT
CGATACTCTGGAAAATCAGACTTACAACTTTCATATTTTG
TTGTCTCTTCCAAGAGTTTAATACTCGTATTAAAGCTTCC
GTTAGGAAAAGTTAAGTGAACTTCCAGCACAGCAATTCAC
TGAACTATCAAATAGTCATTAAAAATTACAAACATGAAAA
AATACAGATATATAGAAAAGGATATAAAAAATGACACTAA
CTAAAATTGATCAAGATTCAAGAGAACACAAACGTGAATA
ATTACGTCAATTTTCTGCAATATTACTTAAATAATCAATA
AAAATATGTTATGGAACATTTGGCATATAATTCACTCTAT
ATAAATCTCAGATAATCATAACTTGCCCAACATTTATTTA
AAAACCCATAATAATTTACCAAAAAAGGAAATGTGCCAAT
GTGTTAACAAGATTATGTCTGGGTTACATTTTTTTCCCTT
TTATACATTTTTCTCATTTTCTATTAGAAGTTTGTATTTA
AAAACCCAAAACTTTATTTATTTTTTTAAGGTTTCAAATG
TACTTTATTTCTTCAATAATGCCATATCTTAATGAGTACA
CAGTGCTTTAACTTGGCATCAATTATGAGCTGTTTTTTAA
ACAATTCATTATTACACCAGCTGGAATGATTACTGATCTC
TCCATTCCTTTGGGGTGACTCTGCCAACAGGGGACAGGTT
CCATTCTATTCTGATTTGTGTTGCTACACATGTCCATATA
GCAATACAGAAAGTGGCTCCACTAGCTAATACAGCACTAC
CATATTTATCACGAAAATCAGGTGTACGTTTCCGGTGGCT
CTGCCTTGCCATTGTTTGCTGAATGCTTCAAACTTGGAGA
CGACTTGGTGCGTTTTTGACCAAGAGGAACGTGGTGAAGG
TGAAGACAGAACTGCAGCAATGCAGCTGCTGCTTTGGTGC
AAATTCACTTCAGGTCCAAAACTTTATTTTAAAAAAAGTA
AGTACTATATCACAAGTCTTTCTTTTGTGGATAAATAATT
GAGATAGAAAGGCTAAAATTTTTTTTAGAGACTGTAGTAA
CAGATCTAGCATTTAAATCAGACTTCTAAATTGTTTCTTT
TATTAATATTAAATTGTTCTTTAAGGATACTTTAGCAGAG
TTGCTCTGGGATATCCTGGGATACGGAAGAAACATGAATA
TTATATGTCCTATTTTCCAGAGTATTAATCGGCTTATAAG
ATTTGTTGTTTGATGACACTGAATATTATTATTAATGAGC
AAAAATCCTTCTTCCAGCATGTATACTTCAAACCACTAAC
ATCATCTGAATTGTAAGCCATGAACGTGATAGGGAACATG
TCTATGCAATTGATTTTATGCCTTAAAGCTAAAGATATGG
CTGTTGACAAAAAATGGGGGATCTGAGTCTTTTCAATAGA
CAGCTATTTATTTTACCATTGATATTCCATAACACAGTCC
ATCACAGAATTTTTACTTCAGCAAGTAGGGAAGGAATTTT
AAATGGGAGGTAACCAACATTCATTAAATAACTTCTAATC
AGCAGGCACTACTATTCTTTTGCATATATGGTTGATTTAA
CCTTTTTAATACCTTAAGTGGTAGGACTTACAATCCTCAT
TTTACAGATTAAGAAATCAAGTCTCAGAAAACGTTAAGGT
ATCTGCCTAAAGTGTCACAACTAGAATGTCAGGGTTTCAA
CCCAGATCTTGCTAGTTCAAAAGCCTGCCTCCTACAACAC
TGTCTCCCGGAATGCTTATAAATCCAGAATCCTTAAAGAA
TAACTGGTTAAAATAAAGCCACCGCATTAAGATTATGAAA
TCTTAATTAGGAAATTATGAGGTGTTTAACCAAGAGCACT
TAGTAATCACATCCAACCAGGACATTACCTTTATTTTTCT
TCTTTTAAAAATTAATTATTATGGGTACATAACAGTTGTA
TATATTTAGGGCATTACCTTTAATTCCAAGGCTTCTGAGA
GTAATTTCTGAGCATTTTTCCTGAACGACTCGGTTTTGGG
ATCACTTCTAACTTCAATAGAAGGTCTATTTGAATGTCTT
TCAATGAAAGTTTTCCACTCAGTGTAAACTTCTCTGGCAA
GAGAAGCCACTTCTGAATCTGAGTGTTTACACATCTTGTT
CACAGTGTGACCTGGAATAGGAAGAGAAAAAACAAAAGAA
CGGTTGTTACATCTTCTTCTGAAAAGCACAGGACTAGATG
GACTGACATGTGGCACTGAGAAAGTCATTCACACACCCAA
GGATGTAAAGACTCTTGTGCAAAAGAAACCTGCTTCACAA
GGACTAAGATAACAAGGTAATCACCGGGGGAGAACCAGCA
GCCTAGCCAATGAATTAAGTCATAAACTAGAAGCAAAATC
AATAGATTCTTAAAAAGAACAACAAAGGTAACTTCTTTAA
CCAAAAATTACTATAAAAGAAAATGAATTAAGCATTCATC
TAGTTTTTTGGGGGAAGGGGGTACATACTGTATTTCAAGA
CAACAAAATAGCCCTAGTTATTATGGGAATATTATTTAGC
TAAATGTGAAAAGACTGACAGAATGAGAACATTTTTTTGT
AGCCCTGATGAAATAATTCATTCAGAGACAATCATCAGTG
GATGAACCCATTCAATGAGTCTGATGGGGAAATTTATCAT
GGAGGGATGAGCTGTCATCATCTAAACCCACTGTTCAATG
TTAGCATCCCTAAGAGTGGGACTATCAGACAGAAGAAACA
GAAGAAGTACTTCGCACCCTTAACCTATGAAGTAGTCTTA
TCCTCTTCCCCAAAAGAAAAAGAACCATAATCCAGTTAGT
CATTCAAAGCTAACTTCCAATTCACAGGAAACAGGGGAGA
CGGAGGAATAAATTAAATTATAGCATGAAGAAACAAGACA
AATTCTGAATGTGGGACATTCTGCAGGACAACAGACATGG
TTTCTTCCACAGTGATTTTTCTCTTTGTTGTTGTTTTTTG
TTTGTTTGTTTGTTTGTTTTTGAAAAGGGGCTAGGGTTAG
GGACTGCTGTAGATTAAAAGAGTCTCTTGAGTACAAACTA
CCAAATGCGACGTGTGATTCAAATCCCAATTGGAACAAAC
CAACTGTTAAAAGATATTTTGAGATAAACAAGGAATATGA
ATATGCACTAGATACTAAATTATACCACGGAATAATTGTA
AACTTCGTTAAGCACAATAACAATGGCACTGTGGTTACAA
GAGAAAATATCCACAGTTTTTAGAGGTGCATACTGAAGTA
TGTAGAGTTGAAATGACAAAAGGTCTGAGATTCTACTTTA
AAATACCTCAGCAACAAAACAAAAGCAAAAAGGGAAAGAT
GAAGTGGGACAAAATCTTAATAGTTATTGAATCTAGATGA
AGGGCATATGGGAGATGGTTATAATATTCTCTTTATTTTT
GTGTATGTTTGAGAATTTCATAATAAAAATGGAAAAAAAG
GTGAAGGGTCAAAAATTTCAATATGCAAAGTACTTAGATA
AAAATAAATACCTAGAAAGGCTAAAGAAGTCAACTGAACA
CTTAAAACTAAAAGTTTAAAAAATGGAATACAAGATACAT
ATATATTTTTTAATTTTTTATTTTAATGAATTTTTTAATC
CTGCTCCATGGGTTGAATATAAGATAGATATATTTTTAAA
AACCAATAGCTTTCTTAAGTCAGTAATAGCCAGTCAGAAC
ACAACAGGGGAACAAATCCTGTTTAAACTAGTAAAAACTA
TAAAGCACTTCGGAAAGCATGGACGAGCATGGGTGTGTGA
GCACGCACACGTGCCGTCTGTTTGTGCCCACTTCCTTAAT
GCTCCGGGATTCCTCCTTCTCCTCCATCCCTAGCCCCACT
GCCCTGCCTTAGGGCATGTTGCCTCCAGATGACTATGGAG
GCACCCTGATTGACCTCTCCAGCTAAGTTTGGTACCCCTT
AATGCCATCTTCCACACTGCAGCTAGGATAGCCTTTATTT
ATTTTTAGTGTTTTGTTTTTTAGGGACTTTTTTCCTAAAG
CATAAATTTGACCATTTTACTCCTCCACTTAAATCCTTTG
GTGCTATATCCACTCTTACCTTTTCATAAAAGTCCCTTCA
CAATCTGCTACCCTCCTACCTACTTTCTATCTTCATTTCC
AGCTACTATCCACTGTCATCCAATACTCCAGCTACTTGTA
GCTCCTAAAACATTTTATTTTTTATCTCTTTACTTTTGAG
CATACATCCCAATGAACATTCTGTCTGCCTGAAATACTCT
TACTTCTCTTTTTGTCTGGCCAACTTCCATTTGGTCTTTA
AGACTCATTTAAGGGTCCCTTCCTCCAGGAATTATTCCTT
AATATCTCTAGTCTTGGTCAGTACCCCTGCTCTCTGCTTC
CTTAGCACCTTGTGCTTCTGTTTATCATGATAACTACTAG
AGTTAGTTGTAATTATTTGATCAGTTATCTCTTTTGTTCA
CCAACTTGAGCTCCTTGCAGAAAGAGCTATGCAAGAAATC
CCCTAACCTTAGGGGATGCTCATCTTTGTATCTCCAGCAG
TGAGCATAGTGGCAGGAGATAGGAATCAGGAGAGCAGGTT
GGTTGAATGAGAGACTCATATAAAGAATAACATACATTCC
TACTAAAATACATAACAGAAGATTTGAATAAAGGGAAAAT
ATACCTTACTATGAGATGGAAAAATCAGCACAAAAATGCC
AATACAGAAAGTAGTTGGCTGGGTGCAGTGGCTCATGCCT
ATAATCTCAACACTTTGGGGTGCCAAGGTGGGAAGATCAC
TTGAGCCCAGGAGTTCAAGACCAGCCTGGGCAACATAATG
AGACTCTGTCTCTACAAAAAATTAAAAAATTAGCCAGGTG
AGGTGGCATATGCCTGTACTCTCGGCTACTTGGCAGGCTG
AGATGGGAGGATGGCTTGAACCCAAAAGTTCAAGGCTATA
GTGAGCTGTGATCATGCCACTGCACTCCAGCCTGGGCAAC
AGAGCAAGACCCTGCCTAAGAAAAGAAACAAAAAAGAAAT
TAGTTTATAAATTTTATGTAATCTCAACCAAAAATCTCAG
TGGGCTATTTTTATTAGATTACAACCAAATACTTCTACAC
AAATATAACTGAGCAAGTGTATAAAATGCTATTTTGAAAA
AGAGGAGTTATGACGCACAACTAGCCTCATATCTAAGATC
TAAGATATTAGAACATATTATAAAGTAACAAAATTGAAAA
TGATATGGACCGACACCAAAAAAGAAAATGGATAGGGAAT
TTTAAAAAATGAAGGTCGGAAACAGACTATAGTACATAAG
AATTTAATATATAATGAAAGAGGCATCACTGAACAAAGGG
AAGCAGAAAAAAATTTTTATTTGAGAAAATGGTCAAAACA
TTTAGAAAATTTCTCCAATTATGCCAACCGCATAGCCCAA
TATTGTTTGATTCCTTTATTCTCCACACATTTATTGAAGG
CCTGTTTGCTCTAGATACTATGCTAGGCACTAGGCATGTA
GGGCTTAAACAAGAAATTGTCCCTGCTTTAAAGGTTCTAT
GAAGAGAATCCTGGAGTTGAAAAATAAAACTCTGAAGGGA
AGACAGGGTAAAATAATATTGAGTCTTTAACTTCTCCCTC
TAACCAATTCTTTATCAAGAATTTGTACCTAGCCTTTCTA
TGGACCTGGGAAAGGAGTACATCAATACCCATCACAAGGA
GGAAGAGGAGGAGGAATGCAGAGCACTCATTAGAAATGTC
TAAAGGTGCTTCCTAGCTAGCGATGCTTAGGAAAGTGCAT
TCCAATACACATCACTTGAAAGCACAAACCACCCCTGGAT
ACTTTCCTTTTCTAGGTGGAGTTCTCCTTATCCCTGAGAT
TATTCATTCGGCAAGCAAGATTTTATGCTCTTGGTCACTG
TAGTAGATGCTAAAAATAAAATGATAAATAAGATAGTACA
GGATATCTGACCTAGATCCAGAGCATTTAAACACTTTTTT
TTTAGATGGAGTTTTGCTCTGTCACCCAGGCTGGAGTGCA
GTGGCCACCACGCCTGGCTAATTTTTGTATTTTTAATAGA
GACGGGGTTTTGCCCTGTTGGCCAGGCTGGTCTCGAACTC
CTGACCTCAGGTGGTCCACCCGCCTTGGCCTCCCAAAGTA
CTGGGATTACAGGTGTGAGCCACCGAGCCCGGCCCATTTA
AACACTTTTACCGGGCATTTACCTTATGCCTGGTGCTGAG
GATACAGAGACGAGGAGAACACAGCCCTGGGAATTTAGCC
TACATTTTACCTGCCAAAGTATACAAAGAAGACACATGTA
CAGAAATAGTCATTCCAGTATTGTTTGTGATAGTGAAAAG
CTAGGAACAACCTACAAGCTCATCATTAAGGGTCCTGTTT
GTTAAATAAATTATAGTCCATTTAAACAATAACTACTTTG
CAGCCATTAAAAAATAAAATAGGCTGGGTGCAGCAGCTCG
CGTCTGTAACCCCAGCACTTTGGGAGGCTGAGGTGGGTGG
AACCCTGGAGGCCAGGAGTTTGAGACCAGCCTGGCCAACA
TGGCGAAACCCTGTCTCTACTAAAAATACAAAAATTAGCT
GGGCAAGGTGGTGAATGCCTATAATTCCAGCTACTCAGGA
GGCTGAGGCATGAGAATCGCTTGAACCTCGGAGGCAGAGG
TTGCAGTGAGCCAAGATCACAACACTGCACTCCAGCCTGG
GTGACAGAGCACGACTGTCTCAAAAAAAAAAAACCCAACA
AAACACTAAACTAAAATAGCTCTACATGTAGTAACTGGAA
AAATGATCACTTTTCTTAGTTAAGTGAAAAAAGCAGGTCT
CGGGGCACACATAGTGTGAGTCAATGTTTATTTTTAAAAC
TACGTATGTGTATACATATAAACAACATTTTTGTTTATAT
GCAAAGAAAAAAGCCTTAAAGATTTACAATAAAATTATTA
ATCGTGGTCTCTTCTGAGTAGTGGGACTGTGTGTATCCAT
GCAGTTCAGCTCACAATCTGGTGGGCTGGCTCAACATGTC
AACAAACCTAACAGCCTGGGCTGTGTTATAGTAGGGCAAT
ATTCAGGTTTCTTCAGAATAGAGATCCTTCCCTTCATAAG
AGTCTCATCTTAACCTTTTCTCTCTCCAAGAAAGGCACTG
CTGACCCAGCTTTATGTGTGAGAAATAATGCAGAAGTCCC
TCAAACAGAGAGTCCTTTGACTTGGTCGAATCCAGCAGTC
CTTCTCCATCCTGACATTACTTGGCCTCTCTGTGGCATCT
GACACTGGCTTTCTTCCTGAGATATTCTCTTGCGCTGCTT
TTGGAGACACCACCTGTTACTCGGTCTCTTCTTCCTTCTC
TATCTCCTCTGCTGGCTGCTAATGCTTTGCCCAATTTTTA
ATTATCTGTGAACCCCAGCTAGGGCATTGTCCTTGGACTC
TTTTCTTTCTCCACTTGCCTTCCCTGAGTAATCTTGCCCA
CTCCTGTGGTCCAGCTACTTGCAGGCAGATGACTCCCAAC
TATGTGTCCCTAGCCAAAGGTTCCCACTGAGCACGAGACC
AAATATCCAGTCCCCTACTGGACATCTCCACCTGGTTATT
CTGCAAACACCTCTAACTCAACATTTTTTGTCACAGAATG
GCACCACCACCCACCCACCATTTTAGGATCCACTGTCTCT
TTCAACCTTATGTTCATTCAGCCACTCCAAGTCATATAGA
TCTACTTCCTTAATTCTCCCTCTATCTTTTACTCTTCCTC
CTCACCTGTTCTCCACTCTTACTGCCCTGATTCAGGTTCT
CATCACTTCTCCACAGGTCTACTGCATTACTTCACTAACC
AATCTCTGTCTCCAGTCCGGCCCTCTCCAATTCATCCTGT
CTACTGAAGGCAAAATGACCTTTTCAAACATAATTTGATC
ATATCATACCCTTAATAAAAATCCTCCGATGGCTCTCCAT
TGCTCTCAAATTAATTTCTAACATAGCATTAAAGCTCTGG
ATGACCTGGAATCTCTTTGGCCTCACCTGTCACCATGTTG
CCCTCCTTCCTCCCTCCCCTCACTTTCACCCCTCCCACTC
TTTTACCTCTGTGCACTACCTTCTAGCCAGAGAGCAGCTT
GCATGTCCCTGTTTGGGGTCATGCTGGCTGGCCTGCTCCT
ACTTCTGTGCCTTAGCTCATACCATTCCCTCTGCCTAGAA
TATTTAAATGTCCATCTTATCCTCAAAACTGTAAACGTGT
TGAGGGCAGAATCTGTACCTTACTCCAAGTTCTATTCCCA
GCCCCCAGCATAGTGCCTAGCACAGAAGAGACAATCCATA
AATGTTTGCTGAATTGAATCAGTTAAATAAAAAACATTTA
CATTTGACTTTCAAATTGGTTTTGTGCTGACATTTGAATA
TGGATAGAGGTGATTAGGAAAATCACACAACTGCAAACAA
AATAATGAAACTATACTGTGAAGAAATGAATCCAAAGGTG
CTGAGAAAATGAAAAGTTTCTAATTCTTATCCACTGCTGA
TTATTTTTCCTGCTTATCACTCTAGGCTTTGTATGAATTA
TCTCATTTAATTTTTATAACAACGACTTAAATATCGTTAT
TATATCTCTTTTTACAAATGAGAAACCCAAACTCAGTAAG
GCACCTTGCCCAAGGTCTCACAGCTAATAAGTGTGGAAGC
TAGGATTAGAACACAAGCAGCCTGACTCCACCTCCAGAGC
CTGCACACTTAACTCCTAATACATTATACTTCTCTGTTAT
TAGGGACTGGCACACAGGAAGTATTCGATAAGGCTCCATT
GAGATACTGTTATTCACATTCTTGGTATTCCAAAATCAGA
AGAGCACAGGCCCTGAGAGGTGGCCAAAGGACAGAAAGCT
TCAACTCACAGGTCCGGACAGTGGAGTCACTGCTTTTGGC
CTGCAGGGGGCAGTACATCCCTCAGATACTCCCACAAGAG
CCACGCCCAGACTGGTCAGGAGTCTTCTGCCAACACCTGC
CAAACCAGCCCAGGAAGGGTAGGTAGGGCTGTAAAGGAGC
CCAGTGGGGGATGTGACTTGTCAGCAAGAGGGAAGAATTT
CCAAAGACGACTAACAGCAAAAAGGCAATTCAGTCTGGGG
CAAGAAAGAGGAGTCTGGGAAACCCTCTACTAGACAAAAA
CAGAGCAGAATCATACATTTCAGATCACAAAGGGAATTTC
ATGATAACATTAATAATGACAGGCTGGGCATGGTGGCATG
CCTGTAATCCCAGCACTTTGTGGGGGCCAAGGCAGGAGGA
TCGCTGGAGTGCAGAAGTTTGAGATCAGCCTGGGCAACAT
AGTGAGACCCTATCTCTAGAAAAAATTTAAAAAAATAAAT
AAAAGAATTGACTGGGTGTCGTGGCACATGCCTACAGTCC
CAGCTACCTGGGAGGCTGAGGCAAGAGGACTGTGTGTGCC
CAGGAGTTCGAGGCTGCAGTGAGCTATGATCACGCCATTG
CACTCAGCCTGGGTGATAGAGTAAGACCCTGTCTCTAAAA
AAATTATAAAACAATCATAATAACAGCTATTGTGCTAACC
ACTTTACATATATTAATTCATTAATCCTCAGAACAACCCT
ATGAAATAGGTGCTATAGTTCCCCATTTTACAGGTAAAGA
TACCTGAGGTACTGAGAGGTGAGGTAACTTGCGAAAAACA
ACAAGAAGCCAGACCAGGTTTCATATATAAGCAGTCTGGC
TCCAGAGCCCACACTTTAACCCTCTACTATTCCCTCTGGT
GATCAGATAGTCCTACATCCTCCTGATTCAGATGAAAAAG
ATGAGGCTCCATGACCTTTCCCCAAGGTCACAAGTTGGCC
AGTAGCTACATCAAGGAAGTTAATGATCTGCAAAAAGTCA
TTATTTGCTCCATGAAGTTAATGTTTTAAAGTCAGCAGTG
CCACTGGCTGGTCTTATGACCCAGGTCAAGTTCCCTGGGT
TTAAGGTTAGGGGATTTCTGCATCCCAGCACACTGTTAAG
ACAAATTCTCTGTAGGAAGCAGTCTTTTGCTCATTTACCA
AACATTACCAAATACTCAGAGGCATTGGGATAGAATGCTG
AGCAAGACAAGACCCAGAAAATCCAGACTAATCTGTATTC
AAGGAGCTCTAGGAAAGTCAGGGGACAACACCTAAACAAA
CATGCACACAAAAAGGTGTTATACGGGTCCTAAGATAGCA
TTGAAGGGGGAACCCTAAGGAGGGCCAAAAGGGCAGAGGA
GTCAATTCAGCTGGTAAAGGGGTCAGGGAACACCATGAAA
GAGGCAGTGCTTATCCTGGTCTTAATAATAACTCAGCCAG
GCGCAGTGGCTCACGCCTGTAATCTCAGCACTTATTAGGA
GGCTGAGGTGGGGAGATCACATGAGGCCAGGAGTTCGAGA
ACAGCCTGGTCAACATGGTGAAACCCCATCTCTATTAAAA
ATACAAAAATTAGGTGGGCATGGTGGTGCACGCCTGTAAT
CCCAGCTACTTGGGAGGCTGAGGCACAAAAATCGCCTGAA
CCCGGGAATCGGAGGTTTCAGTGTGCCAAGATCGCACCAC
CAGACTCCAGGCTGTCTGACAGAGTGAGACTGTCTCAAAA
AAAAGAAAGAAAGAAAATTGGGCCGGGCGCGGTGGCTCAA
GCCTGTAATCCCAGCACTTTGGGAGGCCGAGGTGGGCGGA
TCACGAGGTCAGGAGATCGAGACCATCCTGGCTAACACGG
TGAAACCCCGTCTCTACTAAAAATACAAAAAATTAGCCGG
GCGTGTTGGCGGGCGCCTGTAGTCCCAGCTACTCGGGAGG
CTGAGGCAGGAGAATGGCATGAACCCGGGAGGCGGAGCTT
GCAGTGAGCCGAGATCGCACCACAGCACTCCAGCCTGGGC
GACAGAGTGAGACTCCGTCTCAAAAAAAAAAAAAAAGAAA
AAAGAAAATTGGAGACGGCTGGTAATGAGCATCTCTCCAT
AGTCCCTGCATCACCTCACTCAGGGGCCTTCTTGCAGAGC
CCTGAGAATGAAAAGCATCACACTCAGACAATGCTAATTT
AGTTGGTGACTAAACTCCCAGTTCAAAGGCAACAAGGGCT
GGATGCGCTGGCGCTTCTGTCAGATTTTTTGAAGGGCTTT
TGCAAAACAACAATAATGATGATAATGATAACTCAAGGAG
ACAGGAATAACACAAGAAGTAGAGTGAACAAGAGCACAGA
AGCCTGAAACGCAGAGCATAATGTGAGAGTATGGGAGACA
CAACAGTGGCCCCCAATAATGACTATGCCCTAATCCTCAG
AACCTGTGACTATGTCACCTTACATGGCAAAAGAGACTAT
GGATGTGATTAAGGTTAAGTACCCTGGGATGAAGAAACTG
GCCTGGCTTTTCCAAGTGGGCCCAATCTAGTCACATGAGT
CCTTAAAAGTGAAGAAGAGGCAGAAAGATGGGTCAGAGAT
GAGATGTGAGAAGAATTCAACCTACCATTGCAAGTTCTGA
AGATGGAGGAAGGAGATCACAAGCCAAGGAATGCAGATGA
CCTCTAGAAACTAGAAAAGGCAACTAGTCTAGGAAACGGA
TTGTCCCCTAGAGTCTCCAGAAAGGAATGCAGTCCTACCA
TCATTTTGATTTTAGCCTTTTATTCATTTTTAGGTTTCAG
GAGATGGCATAACATGGTGTAAGAACATTTTAGCTTTGTC
ATTTATTATTTGGTTGTCTAACCTGGGGCAAGTTACTTTA
AACTCTCCAAGCCTCAGTTTTTCCATTTGTAAAATGGAAA
AAAATTACACTTACTTTCCAGAGCTGTTATATAGCTCAAA
CAAGGTCATAGATGTGAAAGTACTTTGTAAGAAGAGGGGT
TTTGTTGTTGTTGTTAAACAGTCATAAACAAAAACACAGC
ATCTCTGAAATCAGATATGATTGACAAAACTTTCCCCAGA
ATATTCATATATATAGTATTGCAAAAATGGAGCATGCCTG
CTCACCAGGTTAAGAGTGCAAGGCCTAACTCCACTGCCTG
ATCAGCTATTTACTCAATACCCCATGCTCTTTGGTTTCCT
TGATAATAAAGGTCTCCACTCATAGAGGCCTTATCACTGC
CAGCTCCAAAGGCTTTTTGCTAGTTGGCCCTCAACTTCCC
AGACCACTTGAGGACACTCATTTCCCCTGCCTCTAAGAAG
AGTCTTTGGCCTGCATGTCCATGTACTGCCCTCGCTCTCT
TCCTGTCTAACCACACTTCCTTAGTCTCTTTATCTGGCTC
CTCTTCTTCCTCCCACTTCCCCAGCATAGATTTTCTCCCA
GGTTCAGTCCTTCAGCCCCTTCATCTTTCCTTTTACTTAG
AGAATTCATCTACTAAGGTGATTGCAAGCAAACACTTCCT
GGCAGATGACTTCCAAATAAGTATTTCTAGGCTAAATTTT
GCATCTGAGCTTGAATCCCGCATCTCCAACCTCCTGCTGG
ACATTTCCACTTAATAGGTTTATGTAAGAACAAAACTCTA
GGGACATTGACTCAAATGGAAATACTGAGAGAAAACTCCC
ATTTGAAGTATACAAGAAAAGGCACTAAATTCTGATTTAA
AAGAGTTAAATTCAAGCAGATGGTAGAACCCATAGAGACA
GTCCAATAAAATAAAGGGACATATGGCTGGGGTCCAGGGC
ACAATGGCATCCTGCTAACCAGGAAGGAACACTGCCCCAG
AGACCTGGGTTCTCATTACATCTCTGGTGCTAACTCACTA
GGTGGCCCTGGATAAGTCACTTCATCTCTCTGGGTCTCAG
TTTCCCTGTTTATAAACTGAAGTAGGTAAATGGATTTAAA
AGGGTTATGACACTGACATTTACAGAGCTCATAGAAATAT
ATAAGAAAAATTGTAAGATCTCAGCAGTAAATGTACAAAG
AACATGAACAGACAGTTTACAAAAAAAAAAAGATAAAGTG
TCAAAAAAAATGCATGGAAAACAATTCATTCTATGCAGCA
CATGAAAACAAGATGCTATTTTTACCTCTCAAATTTGTAA
GATTTAAGAAAATGGTAGGAATGTAAATTGGAACAACCTT
TCTAAAAATCTAAGATTCAAAAATGGATCAGGACACGAGA
TGCATATCCAAGAGGTATCTGAATTAAGGCCTCAGTTAAG
CTGGAGACATGGACAAGCTCTCCGGCTAAATGCTCTAAAG
AAGCAGCAAAAGACTAAGGGCTGAGCTTTGTGGAAAAGCA
CCCTGTTAGGGGAGAGAGGACGAGGACTGAAGAAACACAG
AAAGGAAAGAAACAAGGACACAGAAGGCGAGGAGAGCCAC
AGAGAAAACGTGTTCAACTTTGTCATTTTCACTCATTTGA
AGACTATGTTCCCGAGCTCCTGCTGTATGCCACTAATGCT
TGAAATACACTGGTAAATAAAGTGTAACTTCTGCTGGCAC
AGAGTTACTGCCTAGCAAATAAAAAAAAAAAGAAGTAAAT
AATTAAATAGGTGATTACAAACTGAGATAAGGGCTATGAT
ACAGAACTGGCAACCAGTTCAGTGTCATTTATGTCAACAG
AAAGGGAGCATCAATGGTCTCAGATTCATAGTCTGGGAAG
ATGAGAACTGAGACAAGACCACTGGATTTGGATAGAATGA
AATTACTTGTGTCCTGAGAGAATAGTGGTTGTGGGAGAAG
CCAGCTTGGAATGCTTTTCCCAAAGGATTGGGCAGGCCAG
AAATGGGAGTTTCGAGTAGCCAACATTTTTAAAGGAATCT
GGCTATAAAAAGAAGAGAAATAAGGTGTTTGGAAAAGGTG
GCAAAGACAATTAAAGGGGAAGATTTGTGCTTGTCTGAAA
GCAGAAAGGGCGAGCCAGTGGAAAGGATAAGGGTGGCAAC
ATAGCGAGAGGTATCATCGGGGCATCCCCATTTTCCCTCA
CCTCTATGGTCAATCCTTGCTAAATCCAGCCCGTTCTCCC
TGATAAGGTTTCTCTAAGGAGCTATTTCATTTCTCCATTC
TCTCAGTCCTCCAAGCCTTCATCATGTCTCACCTTAATAT
TTACAGCCATACCTCATCCTCATGGCTCACTTCCTCACCT
CCTTCAAGTTTCTGCTCAAATGTCATCTGTCAATGAGGCC
TACTCCAGCCCACACCATCCACATTCCCCAGCCCCCTTAA
CTTGCTTGACTTTTTCTCTTGCACAGTACTTATCATCTCC
TAACATAACTACACAATTTGTTTATTATGTTTCTTCTTTA
TTGCCTGTCTCCTCACTAGAATGTAAGCTTCACAAGGATA
GGGATTTTTGTCTTGTTTTGATCACATGTATCCAGAACAC
TGCCTGGCACATGAATGAATATCTGAATGACCTCCTATCT
GAGCTCCTGATTTCTACCTGTTCTTTCTCTATTAACACCC
TTTTCCTATGCATTTTTCTCTTGGTCACCAGAAACGCTCA
TCATGTCATCCTACAGTTACCATTAAATGGTTCCAGTAAC
AGCTGTTTCTAAAGCTCATAGGTTGCTAATAAGATACCCA
CCTTCACTGAAGTGCTATTCACAATAGCAAAGACATGGAT
CAATTGAAATGCCCATCAATGACAGACTGGATAAAGAAAA
TGTGGCACAGATACACCATGGAATACTATGTAGGCATAAA
AAAGCACAAGATCATGTCCTTTGTGGGAATATGGATGGAG
TTGAAGGCCATTATCCTTAGCAAACTAACACAGGAACAGA
AAACCAAATACTGCATGTTTCACTTATAAGTGGGAGCTAA
ATAATGAGAACTCATGAACACAAAAAAGGGAACAGACACT
GAGGCGCTGAGGTCTACTTGAGGGTGGAGGGTGGGAGAAG
GGTAATGAGCAGAAAACACAACTATTGGGTACTAGGTTTA
ATACCTGGGTAACAAAATAATATGTACAACAAGCCCCCAT
GACACAGGGAGTTTACCTATATAACCTTCACATGTACCCC
CAAAACCTAAAATAAAAGTGAAAAATCAAACTAACGAAAA
AATACTCATAAAATAAAACAAGTTTCTTCTTCTTTTTTTT
TTGGAGACAAGTTCTTGCTCTGTTGCCCAAGCTGGAGTGC
GGTGGCATGATCTCGGCTCATTGCAACCTCTGCCTCCTGG
GTTCTCCTGCCTCAGCTTCCCAGGTTCTCCTGCCTCAGCC
TCCCGAGTAGCTAGGACTACAGGCACACACCACCACACCC
AGCTGATTTTTATATTTTTAGTAGAGACAAGGTTTCACCA
TGTTGGCCAGGCTGGTCCCAGACTCCTGACCTCAAGTGAT
TGACTTGCCTCCGCCTCCCAAAGTGCTGGGATTAGAGGCG
TGAGGCACCGCGCCTGGCCAAACAGGCTTCTTTATTGTAG
GATTTCATCTAGCCTATTAAAGGACAAAGTATACTGAAAA
CCTCTAAGGGAGAGGAAATAGTAATGTGAACCAAGCTTTA
TTTGAACCCAGGACACTTTCTTCAAATAACATCTCACTGG
ACCAGAGTTCTAAGAAATCCACACTTGAAAACAATGGCAT
CTGGGAAAAGTCCATACCCTAATGGCTAGCTTTTAAGTTT
CTTTTTTTTTTTTTTTTAATTTTTTTTGCACACAAAAACA
ATAAACATTTTCTAAAAATACATACAAACAAAAAGATGCG
TATCAAACATATTAGGAAGGTTGCACATGGGAAGACGGGG
ATAGGGAATGGGGAGTGGGAATTAAAATAATGAGAGAGGG
ACTTTATATGGATCAGTGATAATAACTCAATCCTCTATTT
GACGAAGAAGGAGAAGGAAGAGGAAGAAAAAGAAAGTGGG
ATAAAGGATCAGAAAGGGAGGAAAATAGAAAAAATTAGAG
TAAGTTTCTTTATAATCAGGCCCAATCGCTATCCACCCTT
GCCCATTCTAGCCATGTATATTACATTCTAGCATGTTGTT
TTCAGGATTTTCAAGCCTCCATTCCTTTACTCACGTCTCT
GCCTGCAATGAGCCAGATCTCATTTTGACCTAGCAAAATC
CCACCTCTTCTATAAAAACCCTTCTTCACTTGCCTAAGCA
GAAGTATTCACCGTCTCCCCTGTATTCCCACAGACCTTTG
TACATCCCTTGATTTTAGCATTTTCACGTCAATCATTATT
ATACACCTGAATGCCTATTTCTCCAGAGAATGTGGGCGCC
TTACAAACATGAACCATGCATTATTCTGTAGCACCCAGCA
TAAGGCATAGGACAAGGAAGGTGCTCAGTATGTGTTGAAT
GAATGAATGAATATAGATTCTATAAAACACAGATCAAATG
ATGATCCAAGGCTCTTGCTAATCCTCATCTTGGTAATCAA
TCTTAACAATTTAAGGGGCTCACTCTGTTATTATTCTCCT
ACACTAACTTCTCTCACTCTACAGAATCTTTGCCATTAGC
ATTCAACATGTTAGGATCCTTTTCCATCTTAAAAAACAGA
ACTTTCTTCAATCCCACATTCCCTTTCTGATATTGTCACC
TCTCTTTTCTTTCAATACCAAACTTCTTGAAAGAGTTGTC
TATTTTGTTTCATTTTCATACATCTTCTTCACTCCTCAAG
CTTCTGCCCCTAACCTTACTTTTGAAATGGTCCTAAGCAA
GATCATTAATGACTTCATTTTGCAAAATCCAATGTGCAAT
TTTTAGATGTAGCTTATTTGGCCCTTTGACAAGAATGGAC
AAAGCTAACCAATCTCCTCCTAGAAACACTCTTTCCTTTG
CATTCCATGACAGCATTCTTTTGTTTTCTTTCTGCTTCTC
TGGTCGTACCTTCTCAGTTTCCTCTATAAGTCCTTAAATA
CTGGTGTGCTTCTGGATTTTAGACTCAGCTCTTGGGTCTT
CTTAACTTATATACTCATCCTAGGCAAGCTTATCTACTAT
TTTATTTTTTTTTTTTGAGACGGAGTTTCACTCTGTTGCC
CAGGCTGGAGTGCAGGGGCATGATCTCGGCTCACTGCAAG
CTCCGCCCCCCAGGTTCACGCCATTCTCCTGCCTCAGCCT
CCTGAGTAGCTAGGACTACAGGCGTCCGCCACCACGCCCA
GCTAATTTTTTGTAGTTTTAGTAGAGACGAGGTTTCACTG
TGTTAGTCAGGATGGTCTTGATCTCCTGACCTCGTGATCC
ACCCGCCTCGGCCTCCCAAAGTGCTGGGATTACAGGCGTG
AGCCACTGCGCCCGGCAGCTTATCTACTATTATCACACCA
TTTCCCAGCTCTGTGCTGATAATGACTCCCCAGTATATAG
TTACAATCTTTCCTTAGCTTCACTCTTGTATTTCTAGCAT
TCTGTTGGACATTTCTTTTGGGATGTTCCACAGAATAAGT
CTAAAATGGAACTTATTATTCCCTCCACCTCCAAACCTGC
TGTTCCCTATCTTAATGAGTGGTACTGCCAACCACCTACT
TGCCCATATCAGAAACCTAGCCCTCAGCCTTCACTGCTTC
ATCTTCATTCCCAACATCCAATCAATCTACAAATCCTTTG
GATTTATTACACATATGTCTCTTGATTCCAACTACAATTT
CTTCATCCCCATGATTAACAGTCCATCCAGGCCACTCTCA
TTTCTTATGCAGATGTTTTAGTAGCTTCCTAACTGAGCTT
CCAGCCTCTAGGTTTGTTTTGTCCAACACTTTTCCCACAT
GGCAACCAGATAGATATTTCTAAACTGAATATGTCATTCC
TCCATTCAAAACTCTTCAATAATAATCCTACGATCTTTAA
GATAAAGAGCAAACTCTCAAGCTTTATGGTGGACTAAAGC
TACTCTTTCACTGCAGTATTACTAGATCCTGGATAAAAGC
CACCTAACCCCAACAAAAAAGTTAGCAGAGGCTAGAAGGG
TGCACTCAGGGAAGGGTGGGATTATCCTAAGGGCTGATAT
CAATAGCAATGCTGCTGAACTACTTAGCTTTGGGCCAGTA
GCGAGGAGGGGAGCTGGGACTCTCATACTGAGGTAAGATC
CTTAAGAGGTGTGCTAAAGTATTCCAGGTCAGAGATGGAC
TCTGATTATTGGCAGAAACAAAAGAAGTTAATCCCCTTTG
GAGGGAAGCTTCTCAATTTAGCCCCACAGAATTCCTACAG
ATAGAAATACAGGCTGGGCACAGTAGCTCATGCCTCTCAT
ACCAGCATTTTGGGAGGCCAAGGCAGGAGGATCACTTGGT
TACAGGAGTTCAAGACCAGCCTGGGCAACACAGCGAGACC
CCTTCTCTATAAAACATTAAAAAAATGATCCAGGCATGGT
GGCATCTACCTGTAGTCCCAGCTACTCGGAAGGCTGAGGC
AGGAGGATCCCTTGAACCCAGGAGTTCAAGGCTGCAGTGA
GCTGTGATTGCGCCACTGCACTCCGGCTTGGGAGACAGAG
TGAGAACCTGTCTCAAAAAAAAATAAATAAAGTTAAAAGA
AAAATAGAAATACAATAATGAGTTTGCAATTAAAAATCAA
CAAGCACATGGGAAGGCAAGTACCATCAGTCAGCAGAAAC
AATAAATAACAGATTTAAATCCCCAAGAACCAAAAATATT
AGAATAGTCAGATGAATACAGAAGAGCCAGATATTAAATG
TTTAAGAAATAAAAGGCAAAATCACAAGAATGCACCAAAA
AAAATTTATAAAAAACATTTTGGGGCTGGGCGCAGTGGCT
CACACCTGTAATCCCAGCACTTTGGGAGGCCGAGGCCGAT
GGCTCAAGCCTGTAATCCCAGCACTTTGGGAGCCTGAGGC
AGGCAGATCACGAGGTCAAGAGATCAAGACCATCCTGACC
AACATGGTGAAACCCTGTCTCTACTAAAAATACAAAAATT
AGCTGGGTGTGGTGGCACATGCCTATAGTCCCAGCTACTC
GGGAGGCTGAGGCAGGAGAATCGCTTGAACCCAGGAGGCA
GAGGTTGCAGTGAGCTGAGATCGCGCCACTGCACTCCAGC
CTGGGCGACAGAGCAAGACTCTGTCTCAAAAAGAAAAAAA
AAATTTGGGGGGGGGGGGATAAAGCAAATTTGTAAAAATG
AAAAACAGTTTTTGAAATAAAGAACTTAACAAATGGGCTA
AATAGCAGATTAGAGTCAGCTGAAGAGAGAATGAGTGACT
TGGAAGATACGTATCTGAAGACATTACCCCACAATGCTGA
GTCAGACAAGGAGATAAAAAATAGATAAACTAAAGGGTAT
GAAGAATAGAAGACCTAACATGCTTCCAATTATAGAATCT
CAGAAGGAGGGAACAGAAATAATGAAAGAGAGTAAGTTTT
GAAGAAATAATGGTTGTTGCCAGGCATAGTGGCTCACGCA
TGTAATCCCAGCACTTTGGGAGGCTGAGGTGAGAAGACTG
CTTGAGCCCAGGAGTTTGAGACCACCCTGGGCAACTTAGC
GAGACCCTATCTCTACAAAAAATACAAACATTAGCTGGAT
GTGGTGGTGCATACCTGCAGTCCTAGCTACTTGGGGGGCT
AAGGCAGGGAGATCACTTGAGCCTGAGAGGTCAAGGCTGC
GGTGAGCTGTGATTGTGCCACTGCACTCCAGCCTGGGTGA
CACAGAAAGATCCAGTCTCAAAAAAATTAAAAAAAAAAAT
AAAGATAATGGCTGTAAATTTTCAAAATGAACATGAATTT
GCAGGTCCAGGAAGTATCATGTATCTAAGATAAATAAAAA
GAAATACAGGCTATGGTAGCCAGTCTACAAGTTAGGCTTC
AATGATTATCACCTCCTGGTATTCATACCCTTAAGTTGCC
TTCCAAACTGTATCACGGTTGGTCTGTGTGACCAATAGCA
TATGACAAAACTGATGATATATCACTTCTGAGATTAGGTT
ATAAAAGACTGTGGCTTCCATCTTGGTTGTTCTCTTGTTT
TCTTGTTCTTTCCTGGATCACTTGTTCTGGGGAAAGTCAG
CTGCCATGTCATGAGCAGCTCCAAGGAGAGGCCCACATGA
TGAGAAACTGAGGCCTCCTGCCAGCAATCCTGTGAGTCAT
TTTGGAAGCAGATCCCTAAGCCCTGGTCAAGCCTTCAGAT
GACTGCAACCCTAGCCAGCAGCTTGACTGCAACCTCATAA
GAGACCCTGTGCCAGAACCACCCAGATAAGCTGCTCCTGG
ATTCTCAACTTAAAAAAATTGTGTGAAAAAAATAAATATT
GTCTTCAGTAGCTAAATTTTAGAGTAATTTTTACACAGTG
ATAGATAACTAATACATATGCCAAGACCAAACAGTTCTGA
ATGGCTTACAAAGAACCTTCTCCATCTGGTCCAGAATGTC
TCTCCAGCCTCATTTCTTGCCACGCTCTCTCAAGCGCATT
ACATTTCTAACACGCCAAACTACTTTTAGTTTCTGGAATG
CACCATGTTCTCTCCCACCTCCACCTTCTATACAGCTCAC
GTGATGTACCCCGGCCTGACACATTCTTCAATACCTTCTG
CCCTACTCCTAACACATATAGTCATTTTGCTAACTTCTCC
CCATCATCAGAGCACTCATCACATTGTATGATGAAGTCTT
GTTAAACTGTGTTTCTATTAGACTTAAGGCTCCAAAAAGG
CAGGACAATATCTGTCTCCTTCATTATTATGCCTATATAG
TTCCCAACACAGGAAAGGTACTCAGTAAATATTTGTCCCT
TATAACCCACAGGATAGGAAAAGGCAGGAAGACTAAAGGT
TGAAGAAATGTAAACACTCTCAGGCAATGATCCAAATGAA
ATCTTCAGCATAGCAGCTGACGTAACTATAAAGAAACCAA
GAAACTCCTATATTCCATACGACCTCAGATTTAGGGGAGG
CTTGGGATAGAGTCAAAACTCAAAGTTAGATGGTTTCCAG
TTCCTCCTAAGTCAAGCCCTGTTGTGGTTTCATTATAATC
CTTGAATTGAAATCTCCAAACATCAGAAATACCCATTCTT
GAAAGCATACTCACAATTATACTCAAACACCAAATAGAAA
TTATTTTTTAAATTATAATCTTATAATCTTAAAATCTTCA
GATCCAGCCTATTATGTTGATATTTAAGTTATGATCATAT
ATAGTATTTGTGGAATGTGCTTAACTATATACATATACAT
ATGTACACATATACATGTCATAAACTAGTAATCACTAGTA
CCCTCTACTGGTGGAAATACTTTATCTGCTCATGTGAATG
GTCTTATTGCCCCCTAGTGATTATAACCTATAAAGACAAA
ATCAAGCAGCAGATGGGAGAATCTCCTTGGCTACAATGAT
AGGGTTTTATATTCTTAAAGCATCTGATTTTCTCAGATTC
TGGTTTATATTACAGGGGTACAACTCTAAGACTCTTGGGG
GGCCCTCTGGGGATTTTGCACAGCTCTTCCCAGCTGTTAG
TGCCAGTTCTGAAGCTGCTCTCTCTCCTGCTTCTCATGAA
CAAGAGGTCAAGGGGAGACAGACCAAGGCAATGGCTGCAC
TAGTGAGGGCAAGAACAGCAGCTGTGAATGACTGTCCTGG
ACTCCCTGGGGAGCTGGGAGCAGCTTGAGTAACACATGTT
GGCCCTCCCTTACGTATTATTCACAGTTGTGTACTGTACT
AAAATGGCAATTCAACATGGTCCCTGACTTACCTTTTAAA
TATCTCCAATGCTATAATATCAAGATGTAACTGAAATGTC
ACCTCTTCTATGAAGCCTTTTCTGAAGTCCCCAGTATATA
CCTTGTTTAGATTAGAATAGTACTCAGAACACTGTTTACA
CGTTTTTATTTATAACCTACAATATTTCACTGTTCCCATT
TGTCTATATGCTCGTCTCCTCTACAAAACTAAGTTTCTTT
CCTTTTTTTTTTTTTTCTGAGACAGAGTCCGAGTCACCCA
GGCTGGAGTGAAGTGGCACGATCTTGGCTCACTGCAACCA
CTGCCTCCCAGGTTCAAGCAATTCTCATGCCTCAGCCTCC
TGAGTAGCTAAGATTACAGGCACGGACCACCATGTCTGGC
TAATTTTTGTATTTTTAGTAGAGACAGGGTTTTGCCATGT
TGTCCAGGCTCCTGACAACTCCTCGAACTCCTGACCTCAA
GTGATCTGCTCGCCTTGGCCTCCCCAAGTGTTGGGATTAC
AGGCATGAGCCACCACACCCAGCCGAAATCCTAAGTTTCT
TGAGGTCACAAATCATGTCTTATCCATTTCTGCATACCCA
GCACCTAACACACTCAAAATGTTATCCATGTGTTATTGCC
AGTTTCTAGTCCATGAAGTAAGTACATAAATTAAATGTAA
GCATTCAGAAACTTTCATAGTAATTTGACAAGAGTAATTC
TACATCTGTTGAATCTAATTTTAAAAACTGGGGCTGTATT
TTGTATATTTCATTTTTCTGATAATTTTTTTAATATATTA
CCAAGGTATTGGCCTGCAACCAACAGATAATTTTTTAAAC
AACAGTCCTTTACCAGAGAGCTGAAAGCATTGATAAGGCA
GATAACTTCATGTTTGAAGGAGAGAGGAAGGAAAGAAGGG
AGACAAAATAGAAGCTTTCTTAAAAAATAAAATTAAGAAG
GAATATACCTATCCTTGTTGATTTTAACACTTCCCTGGAG
GGTATTTTCTTCTTTAATTCTTGTAAGGCTTCAACAAGAT
TCTCTTTTGTTTGATCAGGAAGCTCCAGCATAGTTTTCCA
TCTTTTTATGTCTTCTACAACCACAACTCTCTGGGAAAAA
GAAAAGTCATTTGGAAAATGGAACATTTTCATTAGAAAGA
CATCTGCCTTCACCTGAGCTAATGGGGCTCCTATTGACAT
ATGAATTATTGATTATGACCTGAACCAAAGTACAGTGCAT
CTGATGGCCCCAAATGATGGGTAATTGCTTAAAAGCAGGT
ACGGCTTAGTGCAAATCAGGAAGAGAGGTGCATCTATTAG
GAAAAGTGCAAGTTTTAATTTTACCATCTCAGACACCGCT
GGGCACTTAGCAGTGAGAGGCAGTAAGGATGAGAAGAGAA
AAACAATGCTGAGGTGAATCAACTCTATAGCTCACTTAAG
AGTATCTTAATTCATAGGCAAGAACAGCGAGCAGGGAAGT
CATAGACATGTTTATGTCAACAATCAAAAGCACACTTCAG
TAGTTCCCCACTTCCTAGAGGATAAAACTCAAAACTCTCT
CTTGTTCAAATAATTTTTTAAAACTTCAAACACATAGAAA
GGTACAGAGAGTAACCCACTATTTATAATGGAAAAAATGA
ACACTTTGCCATTTCACATAAAATAATAAAACATTATAAA
GTTTAAGTACCTTTGTACCCTGCATCAACTCATTCCTCTC
CTTCCCTTCCTAGAAGAAACTATGTACCATCTTAAAGTTG
ATATGCATCTTTCCATTAAGTATAAAAAATTAACAGCTAA
AGAATCTGGGTAAAGGAGATGGGAAAGTTCCTCATACTGT
GTTGCAAACTTTTCTATAGTGTTGAAATTATTCCACTAAT
AATTTTTTAAAAAGTAAAGTGGGAGACTTTAATTTGCTTT
TACAACTACATACAAAAAAATCTCATCTTGGATTATTATT
ATCTGAGGGAGGCGGGCACAGTGGGGAATTGAAGGGCATT
CTGGGATTCTGGTAATATTGTTTTTTGATCTGGATGCTGG
TGTGTTTATTGTGAAAATTCCTCATGTACACTTACAATTT
GTGCAGTTTTCTATATGCATTTTCTGTAAGATAGTTTGAT
AAAAGCAACAAAAAAAAAGTCTTATCTCTCTCCCTTGGCT
GGTGTCTGCTTCCAGCCTAGAAGCCTATGGTGGGAGAAGG
GTGTTTGATTTCCCTCTCACTCCAACTTTGCTTCTCTTCC
TCTCCAATCTGCTTGTTTGGTTTGGTTTCTGACCCTTTCA
GGTTCAAAGCCAGGAAAAGGAAAAGAGGAAAGGGGAAGGA
AAAGCCTTACTTTAACAGAGTGATACTATGCTAATCAGGC
TTTAGTACTACCTGGACTTGGCAGATGTTGAAAGCTGACT
TTCTTTTTCTCGTATAGGTTACTTTTGCAGTTCCTTGGAA
AGCTCCTACTGTTGAGCTCTCACCCGCAGTTCCCATACTG
TGGGCACTGTCTCCTTCTGCCAGTCATCCACAAGTCCTCC
CGATTCCCCAGTTTTTGGCAACCCACCTCCCACAGGCTCT
CCCTGTAGGGATCCCAGTGTCCTTCCAAGTATCTTTGTGG
ACCTATCAATTTTCATTCAACTCCAGGCCAGCCAGTATTT
TCTCCCACACTTGCCCACAACTTTGTCCTAAAGAATTCGG
CGGGTAACAGCCCTCCCAATGTACCCACTTCTCCTTTTGA
CATCAGTCAGCCACTCTCTGTCTTTAGACTTTCCCAGGCA
TAGGCTGATCTCTGTCCACCAACCCCAGGAACTAAACTCA
AGTTCTCCAGGTGAAAAAATATCGTGGCACTCTTGCTTCA
TCCAAAGGAATTCTCTCCCCCCTCTTCCTTTAACTTCAAC
CTACTTTATGGCTTATGGTGGGTGATGGGTTCAGGATCCC
AAAACTGGTCTTCAGGTATTGCCTTCTGTATAGATGGTCT
AGAATCTCATTGGGAAATATCATTTGATACCTACTGCTTT
GTTCTCGGTCTTTAGGGGCATTAGTAAAAACTGAGACAGT
CTTTTTCTATGATCTGTTACAATATAAAATGGTATTAGTG
TTAAACTGTATGAAAAATAAATCAATAAAGCTAAGGGGAA
ATTTTGAATAGCAAGAAAGTGCAAATATCATGCCTTTTTC
ACCAATGTATTTTATTGATTTATCCAAACTGAAACATGTA
ATCCCGGTTGGTTGATCCATGTTAATAGTACTGGATAGTA
TTCCATTATTTTTATACACAAATGTCTTAGAATTTTAAAA
CTATTCCCCTATTAGGTAGCTTCTTTCCCCATATTTTACA
TGTTACAATCATTGTTTCAATGAACTCCTGTCTACGACAG
TTTTTTGTATATTGTCTTCATCTCTTTACTTTCAACTTCT
CTGGGTCATTACACTTTACATAGCCTGTGGCTGCTTTATT
TTGCTCCCTGCCTCCTATTCCAATCTGAGAATCTCTATAT
TTTAATAGGCATGTTTAATCCATTTATATTTATTATGATT
ACTGATATATTTGAACATATTTTCTCTTCTTTTTTCTTCT
TTCGTATCTTCTTTTTAAGAGTTTTCTTTAATCTATTTTT
TTCCGTTTTCTTTTTTTGTTTTTTGTAGATGGGGTCTCAC
TCTGCTGCGCAGGCTGGGTGCAGTGGTAACAATCATAGCT
CACTGTAGCCTTCGACTCCTGGGCTCAAGCAATCTTCCTG
CCAGCTTCCTGAGTAGCTGGGAGTACAGGCACATGCCACC
ACACCTGGCTAATTTTTGTTGCTGTTGTTGTTGTTGTTTT
TGAGACAAAGTCTTGTTCTGTCACCCAGGCTGGAGTGCAA
TGGCACAATCTTGGCTCACTGCAACCTCTGCCGCCCCTCC
CCCAACCTGTTCAAGCAATTCTTCTGCTTCAGCCTCCCGA
GTAGCTGGGATTGCAGGCATGCATCAGCACACCTGGCTAA
TTTTTGTATTTTTTGTAGACATGGGGTCTCACTCTGTTGC
CCAGTGCCCAGGCTGGTCTCAAACTCCTGGCGTCAACTGA
TCCCCTCACCTCAGCCTCTGAAAGCACAGGGATTACAAGT
GTGAGCCACTGTGCCTAGCCCCTTTTTTTCCCTCTATGGT
TTGGAAGTTATGTATTATATTTCTATCATTTGAGTGTTTA
CCCTTACAATTTTTTTTTTTTTTTTTGAGACAGAGTCATG
CTCTGTTGCCCAGGCTGGAGTGCAGTGGTGAGATCACACT
GCAGCCTCGACCTCCTGGGCTCAAGTGGTCCTCCCACCTC
AGTCTCCCAAGTAGCTGGGACCACAGGTGGGCCACCACAC
TCCACTGATTTTTAAATTTTTTTGTAGTTGTGGGGTCTCA
CTATGTTGCCCAGGCTGGTCTCGAACTCCTGGGCTCAAGT
GATCCTTCTGCCTTGGCCTCCCCAAGTGCTGGGATTACAG
GTGTGAGCCACCATGCTCAACCTACCCTTACAATGTTTAA
GATGTATACTGACAGAAATTGATACCAGTATTCTCCTTAC
AAGCCTCTACTTCAGAAACCCCAATTCCATGGCTTCTCTG
CCTATCCCTTATGTACTTTTTTCTTTCATATTTCTGTCTC
TTCATTTCTGTATGATACATCCTAAGTGACTTCTTCAGAA
ATCCTAAGTATTTCTCTTTTTAGCTATGGCTTGCCTATGT
TTAACCTGTTTGATGTGTTTCTGCTTCAATAATGATATTT
TTTCATTGGACAAGTTCTGTTTTTCTTCTTCTCCAAACTT
ACCTGTTCTCTTTTCATACTATTCTGTTCTTATCTTATGG
TTTCCATTCCTTTATCTCTGTGAACATGAGGTCTGGAGGC
AGGGAACCTAAGGCTGATTCGCGCTGACTTCCTAGAACTA
AATCAAAACAAAAACTCCAGCCAGGCACAGTGGCTCACAC
CTGTAATCCCAGCACTATGGGAGGCCAAAGCAGGCGGATC
ACTTGAGGTCAGGAGTTTGAGACCAGCCTGGCCGACATGG
CAAAACCCCATCTCTACTAAAATTACCTGGGCATGGTGGC
ACATGTCTGTCATCCCAGCTACTTGGGAGGCTGAGGCACA
AGAATCATTTGAACCTGGGAGGGTGCAGTGAGCCGAGATC
GCACCACTGCAATCCAGCCTAGGTGACATAGCGAGACTCT
GTCTCAAAAAAAAAAAAAAAAAAAAAAAGGAAAAATGCAC
AACCAACCAAACTGGTCGCTTGCCTAGTCTTTATTTGCAT
AGGGGTGTAATTTTGTAACTTCATTTCAGCCTCTGATTGG
TCCCCTCCTGGAACCAATCAGACATTTGCATAGGGTGTAA
CTTTGTAACTTCACTTCAGCCTCTGATTAGTCACCTTCCA
CAACCAATCATACTGGTTGCAGGCCACTATTTCATTTACT
TAGGGTGTAAGCCAAGTAACCAACGGGAAGCCTCTAGAGG
GTATTCAAACTATTCAAACCCCAGAAAATTCTGTAACCTG
CACTCTTGAGCCTGCTTGAGCCAGCTCACATTCTATGGAG
TGTACTTACTTCAATAAATCTATGCTTTCGTTTCTCCATT
TGTTGCTTTATGCATTCTGTCCAATTCTTTGTTCAAAACG
CCAAGAACCTGGACACCCTCCACCAATAACAAACATTTTA
AACATATTTAAGGTCTCTTTGAGATTGTTTTCTTATCTCT
ACTTCTTGGGGTAGAAATTCTATTACTTACATCTGTCTGC
TCATTCTCTCCCTTGGTAATTTATTTTCTTATAGACTTTG
TAATCTCTGACCATTAGTTTATCCTTACAGGGGATTGTGT
TCTATGAAAGTAGTCTGCATTCTAGGATATGAAGAGTCTT
AATAGATAAATCTCACATTTGCCTTTGCCAAGATTTGAAT
TTTCTCAGTTCTAGGCCAGTTTTTATATTAATTTTTTTCA
GTTTTGCAAATAGAGTGAATTTAACAACAGCTAGCCTTCT
GGATTGGCAGGTTTCACATCTGTGGATTCAACCAACCATA
GGTCAAAAGTATTTTTTAAAAAATACATGGCTGCATCTGT
ATTGAACGCATAGAGACTTTTTTCCTTGTCACTATTCCAT
GAACAATACAGTATAAAAACTACTCACAAAGCATTTACAT
TGTATTAGGTATTACAGATTGAGTATCCCTTATCCAAAAC
GCTTGGGGCCAGAAATGTTTGGGATTTGGGATTTTTCAAT
ATCTGCATTATACATACTGGTTGAGCATCCCTAATCCAAA
AATTCAAAGTCCAAAATGTTCTTATGAGCATTTCCTTTGG
GCACCATGTTGGCACTCAAAAGTGTTGGATTTTGCGACAT
TCTGATTTCAGATTAGGACGCTCAACCTGTAGAGTAATCT
AGAAATGATTTAGACTGTACAAGAGGATCTATATAGAGTA
TAGGCAAACAGCACACCATTCTATACAACAGCCATGAGCA
TTCGTGGATTTTGGCACCTGTGGGCGGGGGGAGGTCCTGG
CACCAATCCCTTACAGATACTGAGAGATGACTGTACACAT
ATTCATGCATGGTAATAAGAGTGTGGTTCTAATTTATTAT
TATTGTCAACTCTTTTTCCATCTAAGACCCTGAGAAGGTA
ACAATCTGCTTCCCTGGACCAGTGGATGGAATTTTTCTAG
CTCATTTCTCACAAACATATGGTAGTCCTGTTTTGGCTTC
CAGCTTCACATAGATCAATTCTAGCTCCCCACATCACATT
AGCCCGAGGTCTTATCTCCCATCCATACTGGCCTTAAAAT
CCCAGCCCCTAAGCATTATATCTGGATTCAATGTTCCCTG
GAACTATTTAGCTTCAGCTCCCATTTACAGCTCTGATTTT
GCTTTCCTCTCTCTTCCTGGCACCTAAGGATTTCCCTTTT
TTGCTTTCAAGCTCAGCTCTGTATTGGAGACTTTTAATCC
AGCATTTCTGCATGGCTGGAATCAGGTTAAGCGTTCTGCA
TCAGATAATTTCAACATATGGAACTAAAGAAGTCCAAACT
CTTTAGCATGGCATAAAAGGCCTTCCATGACTTGGCTCCT
GACATTCTTTTCAGTCTCATCATTTGCTCCAGATACACCA
AACTATTTACAGCTTCCTTTTGAATTTCATACTCTTTGCC
TGGGATGTTCTTTCTTTGCCTCATTTACCTGATAAATACT
TACTCATTTTTTAAGACTCTCTTCAAGCGTCACGTCTTCT
ATGAAGCCTTTCTTGCCTCTCCTCTACCACATTTTACCAT
ACTCCACTTTGCGTCCCTCTGCAACTTGTATAGACTCCTA
TTATTGCATCTATGCTTTCTGCAAATATACCATCAACACG
GCTGTCTTTCCCTTAAGGGCTGGAACCATTTCTCATTTAT
CTCACTATCCCCAGTGCACAGTAGGTGTAACTGAACAAAA
CTATTTCTACCTTCAAGGACTAAATACAGTACAGTTTTCA
GATATGAAATTTTAGGTCAGGAATAGGAAAAACATCAGTC
TATTCAAGAGCAAAAGAATTCCATATATATCAAGAAATGT
CTCAATCTCTAAGTATGGGCCAGAAAATAGATCGCTCAAA
TTATTTGGAGGAACAACAGAAATGGACACAAAATATCAAT
AAGGACACTACAATGAGGAGTAGAATAGTTATTGCCAGAA
AGAAGATGTGCTTTCCAATATACCATCTGGTTTTACAGTT
GTGGATTGCTGAAATGTCAGGTTTGACAAAACCAATTAGG
GAAAATGATTCATTCATAAGCAGTTACGTGGGCACCATTC
CACTGGTGGGGGCAGGAGGCAACATATTGGCTAGTTGATC
CTACAAAGGAAGGAAAGGTTTATAGAACATTCTGAAGTGA
TGAACCTAAAAAAATGAGTATACTCTAGGACCTTTTAATT
TTAAAAAATCTCTTATTGCAACCAACAGAAGAAATCACTT
CCTCTTAAGGGAGTAAAAAGAGATTAACCAAATTAACCTT
TACCACTTAAATGGACATTACATGAGCTCTATTGAGAATC
ACTTTTATAGAATGTGATACACCTAGGGCAAAATTACTTG
TAATATATACTGATAACAGAAGTACAATGGTCCTAATATT
CCAAGATTTTTATACTTCTTCAGTTTGGCATTCAGAAACT
TCCACTTTTTTTTTTTTTCCAGCTCACCCTATCTATAGGG
GACAGACTATGAACTCAGATTGTCTAGTTCAAATCCCAAC
TTTGCCACTAATGGCTACATGACTTCAAGCAAGCTACTTA
ATCTCTCCGTGTCTTAGTTTTTCACCTGTAAAATATAAAT
GATAAAAGCGTACATTTCACAAAGCTATTAGTAAGATTTA
AAGAGTTAATATATGTAAAGCATTAGTTAGCACAATGCCT
GGACCATAAAAATGGACTCAATAAATGTTAGTAGTAATCC
TTATTACTACTATCATCCTCCTCCTCCTCAGCTTTGGTTT
TACTATACAAGCCCCTCCTTTTTCATACATGAAAAGAGGA
AACTATCGGTTTTTACTACATGCCAGGCACAATGGTTAGC
CCTTTCAATACGAATTTATTTATTTCGCTCTCATAATAAT
CATGCAGATGGGGTACTGTTATTTCTGATGTTACTGATGA
GGAAACTGAGGCTTAAACATTTAGTAGGTTCTTGGCATTA
AAACATAATGCTCACGTTTGGAAGTCACCTGGCAGAAAGT
GGACCTAGCTGACTCTAACATTCACATTTAACTCAATTTC
TTTTTAATTTGCCATTGTGAACACACCAAGCATCATGCAT
ACGTAGAGGAAACAGAAGAGCACATACCACTCATTGAATG
GTTATATGTCACTACTTCCCTAGAGTATATCAGACCTAGT
CAAATCCTCCCATCCCTTTATGGTGCCCTGCCACATAGCC
TTCTTTGGGCACTAAAACAGGGACTAAGCTCTCTCTTCTC
TTACCTCTTTTTTTTTTTTGTTTGAGACAGAGTCTTGCTC
TGTCACCCAGGCTGGAGTGCAGTGGCGTGATCTCGGCTCA
CTGCAACCTCTGCCTCCCGGGTCCAAGTGATTCTCCTTCC
CCAGCCTCCTGTAATCACGAGTAGCTGGGATTACAGGCGT
CCGCCATCACACCTGGCTAATTTTTGTATTTTTAGTAGAG
ACGAGGTTTCACCATGTTGGCCAGGCTGGTCTCAAACTCC
TGACCTCAGGTGATCTGCCCACCTCAGCCTCCCAAAATGC
CAAGATTACAGGTGTGAGCCACCGCGCCAGGCCTCTTCTC
TTACCTCTTAACCCTTATTGTCTATATAATATTTTATTTT
ATTTTATTTTCGAGACAGGGTCTTGCTCTGTTGCCCAGGC
TGCAGTACAGTGGTATGATCATAGCTCACTACAGCCTCAA
CCTCCTGTGCTCAAGCAATCCTCCCACCTCAGCCTCCCTA
GTAGCTAGGACCATAGGCGCATGTCACCACGCCCGGCTAA
TTTTTTTTTTTTTTTTGAGACGGAGTCTCGCTCTGTCGCC
CAGGCTGGAGCACAGTGGTGCAATCTCAGCTCACTGCAAC
CTCCGCCTCCCAGGTTCAAGCAATTCTTCTGCTTCAGCCT
CCCAAGCAGCTGGGACTACAGGCACGCGTGACCATGCCCA
GCTAATTTTTTATTTTTAGTAGAGACAGGGTTTCACCATA
TTGGCCAGGCTGGTTCTCAAACTCCTGACCTCATGATCCA
CCCGCCTCGGCCTCCCAAAGTGCTGAGATTACAGGTGTGA
GCCACTGCGCCTGGCTGCTAATTTTTTTTTGGTAAAGATG
AGGCCTCACCATGTAGCCTCATCATGTAGTTTGGTCTCAA
ACTCCTGGGCTCAAGTGGTCCTCCTGTCTTGGCCTTCTAA
GTGATGGGATTATAGGCATGAGCCACCACACCTGGCTTCA
TTATTTATTAACTTCTTATAATTTGATCCCTTTTCAGGAA
GTTTCATGAGGGTTTGTATTTTGATCTTAAATTTCTCTCA
TGTTCTCTATAGTACTTAGCATTGTGCTGGGCATAGGCTG
TTTCACAATATTTGTTGAATACTTTACTATCAAAACCCTA
CAACAGCATGCCAGAATACAGATGATTACTGTTTATTCAA
TACATTTTACCTACAGTGTAGCAGGCACTGTGTTAGGTCT
TGGAGCAGAATCAGAACATAGTAAGATATTACAGTCCCGG
GTCTCAGGAATTCATAGTGGATTGGAGAAAGCTACAGGTA
ATCAGATAATTACGATACAGTAAGGTAAGTGCTATGACAG
ATATTTGAACCAACTGTTGAGAGTACTAATGAGGGAAGGA
TTAACTCCCTTATAGAACCCAGAAAGCATTTCAACATTCA
TTTATTTGACAAATATTTATTGACCACTTAATATGTGTCA
GGCACTGTGCTACATCCAAGGGCAGAGAGGTAAATAAAAT
ACTCAAGATCCTGGCAGAGTGTGGTGGCTTTCACCTATAA
TCCCAGAACTTTGGGAGGCCAAGGCAGGTGGATCACTTGA
GGTCAAGAGTTCAAGGCCAGGGTGACCAAATGGTGAAACT
CCATCTCTACTAGAAACACAAAAATTAGTCGGGCGTGGTG
GCAGGCGCCTGTAATCCCAGCTACTCGGGAGGCTGAGGAA
GGAGAATCGCTTGAACCCAGGAGGCAGAGGCTGCAGTAAG
CTGAGATCATGCCACTGCACTCTAGCCTGGGCAATAGAGC
GAGACTCTGACTTGAAAAACAAAACAAAACAAAACAAAAA
CAAAACAAAACAACATAAGGTCCTGTACTCATGGAGCTTA
TAATCTAGGATTTATAGGCAAAGTAGTTCTTGAGTGGGTT
GACAAATGGGTAGAAATTGACTCTGTAAAAAGAAACAGAA
GGGCTTTCAAGGAAAAGGGACCAGCATCAAGTTCAAGGAA
GCCCTGAAGGCATGGAAGGGAAGAGCTTATATAAAGAACA
GCAAGAGGCTGGGCACGGTGGCTCACGCCTGTAATCCTAG
CACTTTGGGAGGCCGAGGCAGGAGGATCACAAGGTCAGGA
GTTCAAGACCAGCCTGGCCAAAATAGTGAAACCCCATCTC
TACTAAAAATACAAAAATTAGCTGGGCACAGTGGCGTGTG
CCTGTAGTCTTAGCTACTTGGGAGGCTGAGGCAGGAGAAT
CGCTTGAACCCAGGAGGTGGAGGTTGCAGTGAGCCAAGAT
CTTGCCACTGCACTCCAGCTTGGGCAACAGAGTAAGACTT
TGTGTCAAAAAAACAAACAAACAAACAAACAAAGAACAGC
AAGAAATAAGGTGTGGCTGGAATGCATACATATAAAGGAG
GGGCTACAAGGGATGAGATGATAAGCGCACTGGGGTAGAA
CAGGTCTTACGTGCCATGCCAAGCCTTTTATTTTACTTCA
TTTGGTCATTCAGAAAAACGTACTGCAGCCTACTATAGGC
CAAGTCCTGTGCCAGGAACCAGTGACACAAAATCAATGAG
ACATAGTCTTTCGAGAAGCTCAGAGTATAGCGGGGCACAG
GCATGTAAAGAAACAACCATGATATTGCACAAATAAGTGC
AATGATACAGACATGTTTAATATACAGGGATGGCTCAGAG
AAGGGAGTGATTAGATTGGCTCTGCGTCTCAGGGGCAAAA
GGGTGGTCAGGAAGGGCCCAATAGTAGAGGATTTGAAGTA
GGTCATGGGAGATGAATAGGATTTTATAAAGTAATGATAA
TAACAATAATAGCAAAGACTTACACAGTACTTAGTATGGG
CCAGACTCTGTACCAAACACTTTACATATGTTGACTCACT
GAAATTTCGTAATATCTTATAAAACAGGTATTATTAATCC
CCATTTTATAGATTAAGACGGACACAGAGAGGCTAAATAA
CTTGACCAAGGTCACAAAGGTAGTAAGTGGCAGAGCTGGG
ATTTTAGTAAGGCAGTCTGGCTCCAGAGTCTATGTTCTTA
ATTATTGCATTATATTGCCTCCAAGACGATAGTAAGGGAA
TTCCAGGCAAACAGGACAGTATATGCAAAGGCACAGAGGA
AGGAAAGAGCACAACATCTTTGGGGAATTGTGAATGGTTG
ACATTGGATGAGGCATAAATAAAAAGACTAGCAGGGGATG
AGGCAGGCAGGTGCCAGGTCATAGAAGGCCTTGGGTGTCA
TGTAAAAAACTGATCTTTATTGATGGGTAATGAGAAATTA
TTGAAGGATTAGGCAGGAAAGTGACCTGAGTAGATTTTCT
TTCCTGTTTTAGACATATTTCTCTGGCGTAAGAGTGGAAG
GGAGGTGAATGGGGGATGTAAAAGGCAGGGAGACAAGTTA
ACAGACCATAGCACTGCTCTAGATGAGAAGTATGATTCTG
AACTTAAAGTGGAAGACAATCAAGTGGGTACGGGCAAGAA
GGATTTTTAAGAAGTAAAACTAAAAATTGGGGCCAGGCGT
AGTGGCTCATGCCTGTAATCCCAGCACTTTGGGAGGCCAA
GGAGGGCAGATAGCTTGAGCCCAGAAGTTCAAGATCAGCC
TGGGCAAGACCATTGTACATGATGAAACTGCCCTCTATGT
ACTATGATGAAATCCTGTCTCTACAAAGAAAAAAAAAAAA
AAAAATTAGCCAGGTGTGGTGGCATGTGCCTATAGTCCCA
GCTATGATGTGATCATAGTCCCATGATCACATCACTGCAC
TCCAGCCAGGGTGACAGAGCAAGACCCTAAAAAACAACAA
CAACAATAACAAAGAAAAAAGAAAATGAGAAAAAAGAGTT
AAGGATGGTTCCTAGATTTCTAGTCCCAGTTACTTGGTAT
ATGGATATACATTAATACAGGAGAACAAGGAACAGGTTTG
GAAGAAAAGCGAATGCATTTAAGGGGAATGTTATTAATAT
GCCTGTCGTTTTATTCTTTTTTTTTTTTTTTAAATGGTGT
CTCACTTTGTCACCCAGGTTGCAGTGCAGTAGTACCATCC
TGGCTCACTGCAACGTCCACCTCCCAGGCTCAAGCAATCC
TCCCATCTCAGCCTCCCAAGTAGCTGGGACTACAGGCGTG
CCCCACCATACCCAGATAATTTTTGTATTTTTTGTAGAGA
TGGGGTTTTGCCAAGCTGCCCAGGCTGGTCTCGAACTCAT
GGGCTCAGGTGATCCACCTGCCTCAGCCTCCCAATGTGCT
AGGATTACAGGCATGAGCCACTGAGCCCAGCCTGTTGTTT
TATTCTTATTCCATAATTTTCACATCATTTATTTTCATCA
TCACACATAGTGATTTTCAACTAGGGCATGAGCAGGAACC
CAGAGGGGAGAGGGGTAGGAGGAGGTATATTAGCATATGG
GTGTTTGGACCAGGTGCCGTGGTTCACACCTGTAATCCCA
GCACTTTGGGAGGCCGAGGTGGGTGGATCATGAGGTCAGG
AGTTCGAGACCAGCCTGGCCAACAAAGTGAAACTCCGCTC
TACTAAACATACAAAAAATTAGCCGGGTGTGGTGGCGGGC
ACCTGTAATCCCCGCCACTCTGGAGGCTGAGGCAGGAGAC
TCGCATGAACCAGGGAGGCAGAGGTTGTAGTGAGCCAAGA
TCCCACCATTGCCCTCCAGCCCGGGCAACAGTGCAAAACT
CCGTCTCAGAAAAAAAAAAAAAGAAAAGAAAAGAATATGG
GTGTTTGTAGGTGTAGGTGAGTGTATGTGTAGTTCAACTA
TTCCTTCCCACCTTTTTCCTGGAGAGAGTCTGACACGATC
CCTCATTGAGAATCACTGCTATGTACAATTATCCAGGAAT
ATTCTGACAAGGTAGAGACAGTTGAAAACCTTGAATGTGT
TCTACGCAGTCACAGAACTGCAAGACTAGGACAGACTTTA
AACATCATCTAGAGTTCGGTAGGACTCAATCAAGTGCTGT
CTGGAAATATGAGAAGGCATTTTCAGTTATCAGAATGGGA
GGTGTAATTGGCATTAAGTGCCTGAGAGCCAGGGATACTA
AGTATCCTGTAAACCACCAGCAGCTCCAAATAATGAAGAA
TTATCTTGCCCCATACAACAATAGCACCCCTTGAAGAAAC
ACTGATATAGTTCAATCTCCACGTTTTATAGATGAGGAAA
CTGAGGTCTTAGAGAAGGGACTGACTTACTACTAAAGATC
ATCCAGTTACCAGTAGGGCCTGTTTATACTCTCCTTCACT
GCTTTCCAATATGGGTCTCGTAAGCCTGTGGGACATCCAG
AAAAGGAGTCCAGCTGAGTATATGTCAAGTACTCAGAATG
CTGCCTTGCTCTTACAGTCCTTTGCACATTTTCTCTAGCC
CCAGATCCTCCTCCCACCTTCTGAAACCTAGGCTGGAGGT
GCAGGTTTGGCAGTTTTAGCACAGAAAGCCTAAAGAATGG
ATAATGTCATCCTGGCCAAATACATAAAATGTGACAGAAC
TCTGAGGAGCACAAACACTAGGAATCTAGTGGAGGAAGAA
GAATTGATAAAAGAAAATGAAAAAGTCAGAAATTTAAAAG
GCAAGGTTCAGGATGACAAACAGGACTAAGTACAAGTTGT
TTTGTTTTGTTTTAGTAAAATAATAATTACTTTAGCATTT
ATTGGGTAACTATGTTGATTGATTCATTGTATCTACTCTT
TGCATCTTGCTTGCAGAGATCAGACTGAGTTCAAGGTAGC
AAGAGTTCATTAAAACAGCCTCTTTCCAGCTGGGCACAGT
GGCTCACGCCTGTAATCTCAGCACTTTGGGAGACTGAGGC
AGGTGGATCATTTTGAGGTCAGGAGTTCGAGACCAGCCTG
GCCAACATGGTGAAACCCTATCTCTACTAAAAATAAAAAT
TAGCCAGGCATCTGTAATCCCAGCTACCTGGGAGGCTGAG
GCAGGAGGATCATATGAAGCCGGGAGGTGGAGGTTGCAGT
GAGCCAAGAGCGTGCCACTGTACTCCGGTCTAGGTGACAG
AGTGAGACCCTGTCTGAAAAACAAAAACAACAACAACCAC
AACAAAAAACAGCCTCTTTCCCAGTCTCAGCTGAAGCTGT
AAAGCCATTTGATACAGTTGTGGGCAGTAAGATGTGAGAG
AACAGCATCAAAGCCCACCCCTTAATGAGTTTGTACAGGG
TAGGTATATAGAATCATATTTGGTACTTTAACATTCCTAA
CAGACTACATTTTGCAAAAGAATAACAACCAAGGGGACTT
GTCCTGCGAGCTAGCACACATGGTGTAAACCAGAGTAATT
ACAAGGGTGTAGCAGAGGTGTGCAGAAATTTATAAATGTA
AGTCTGTACAGCTATGGGGGAAACAAAGGAGGAGTGGTCA
GGTACACTTTCGGGGAGGAGGCATAACAAGAAATAATTCA
TAGGTCTTTCCACAACAGAACCTCTGGCACCACCTTGCTA
TCAGTCCTTTGCACATTTCCTCTAGTCCCAGATCCCCTCT
CACCTTCAGAGATTCAATCGTGGCCTGCTTGTAAACCTTT
CCTCCAGAATCTTTCTTCTGAGGGCTATTCTGGATTCTAG
GCGTTCGAATGACGAATTTATCCATTGTTAGGGGACTCCG
ACCACCTTGACGTGCTTGCAGCGTGTTCTGGTCAAGAAAG
AGGGCAGATTCTAAAACCTCACTAAAGACTGCCGTGATAT
TTGCTCCCCGAAGTAACAAAACTGAGTTCTCTGGAAGCAT
TCATGAATTATGGGGACTCAAGTGGAATTGACAGGAAGTA
AGATTTCCTCTTTAAAAGAAAGATCTTCCGAAGAATTGAA
ACTGTAATCAATCATTAGTCTACGTCCTGAGTTAGGAGGT
TCCTAGCTTCCAGAAGTGCACGCTCTAGGGGGGATTCCAA
TATTGGGGGGATTGGCCCAATACTGGAATCCCCCCTACAG
CGTGCACCTAAGCCCTCTTCCAAATAAGATTGGGCTGTGA
CAGGGTTAGGATTACACTAGGCTCAGTGACGCCCTCTTAA
CAACCACCTCACCACAGCCATAATCCCAAGGGTTGCCCTG
GTAATCAGCAACCGACAACCACCTCCAGAACTCAGCAGAG
GGTCTCACAATACGCAGCCATCCCCTGGAACAAACTGCTT
GGTGGTCAGAGGACCCTACCCACGGCTGTAATCTCTGGAT
CCCCGAACAAGGAGAAACCCCATCCTCCTCGTTCTCACCA
CTCAGGAGCCCGGGTAGGGGCACCCAACAACGGTCTGACG
TGAGACCCACCAGGAAAAGCAGCCCTGGCAGCTGCTGTTG
GAGCCCTCCAGACTGCAACCTCGTAGGCTCCCAAGCCCAC
TGGTCTATGTTGAAACTAAACGGACGCTTCCTCCCAGGGC
GGTAGTTCCTCTGAAGAAACTCCGCCGGCCCTCGCGCCTC
TGGGCCACAGCGAACCACATTCCCCAGAATGTACCGCGAA
GAAATGCGGGCGGAAGGCGCGCCGAAGGAGGCTGTAGTTT
TTCGAGACCAACTTTCCCGACAGCACCGTGCGCTTCCCGC
CTACGGAGAACTATATGCCCCAGCCTGCGCCGCGAAGGGA
AGAAGTCAGGCGGCCCCGCTTCGCGCTAATGCTCGCGATG
GTTGAATTCCCCTCCTCACGCCAGCCTAGGAGAAGTTGGT
AGTCCCAGAGGTGGGGCAGGAGGTGGCAGTTTCAGGCGGG
TCAGGGCGGAGCTGAAGTGACGGCGGAGGCGGAAGCAACG
GTTGGGGGCAGGGAAGGGGGCTGGTCCCAGAAGGAGGAGG
AAACCCTTCCAAGAAAACAGCAACCAGCTGAGCTGCTGTG
ACAGAGGGGAACAAGATGGCGGCGCCGAAGGGGAGCCTCT
GGGTGAGGACCCAACTGGGGCTCCCGCCACTGCTGCTGCT
GACCATGGCCTTGGCCGGAGGTTCGGGGACCGCTTCGGCT
GAAGCATTTGACTCGGTCTTGGGTGATACGGCGTCTTGCC
ACCGGGCCTGTCAGTTGACCTACCCCTTGCACACCTACCC
TAAGGTAGGGCCCGTCCGGAGCGGGCTGCGACCCTTCCCT
TGCAGCCCATTTCTCGGCTCCCCACACCTATGTCAGCTCT
GGCAACCTGGCTGTTAAATCGGCCCTTCAACCGCTGTCTC
CCATCTGTAGCTCCTGTTTTCCTCCCTAATCCTGCCTGCA
CCCCATTCCTGCTGTCATTACCGGAAGTTTGTCCTGCGCT
ACCCTCTGATAGGCTGGGGGACACAAAGATGAGAAAGACG
CGATCCCTTTCCTCTGGGAGCTTGCCGGGCTGCAGGGGAG
TCGAGCACTCGGAGGAGGGTAGAGGAGGATACGGATGATT
AATGCGGGGTCCTCCCCTTAAGGAGCGTAAGGGGGGGGGG
GTTGTAGAAAGGGAGGCGCAGATACGCGAGTCCACAAATG
ATTGATTCATAACCCTTGTTTACTAAGCGCCTCTCGGGTC
CAGGAGCGCGGTCTTCGGGGAGTCAGACAAGTAGACGATT
CCACTGTCGTATAAAAAGCGTCACGAAGGCAGCTCAGGGA
GTAGCGAGACGCCCAGGAATGCTGTCTGCCTATGTTGAGT
TACTGTGTCCAATACGCTTCCAAGAGAGACTGGGTTAGAG
AAGAGGCAATGAGGTGTCTGCCTACCAGAAACTGACCACT
CAGTGCAGAAAACGGGGAATTCGTGGAGTGGGTAAAGAAA
TGAGACTGTGGACAGGAGGGGGTTCGCAGCTTACGGAGAG
GAATGGCCCTCCTCTTTATGCTTCCCCCCTTTCTTTTAAT
TACATACCTAACCCTCGTCACGTTGGTTTTTCAGCCTAAG
AACTCTGTTTACTCAACATTCTAAATTGCTTGATGATTCC
CACCACACCTTTCCCATGTATGATTTGAGTATATGCCCTC
CCCCACGTTGTTTTATGAGAGCTTTTGTTGATGTTGCTGG
TGGTTTCCTCTTCGTTTTTCCTTCGTCTCCTCTATGCTAT
TTGCTTAACCATTATGGCTGGACCTCCTTGCTCTCTAAAA
CTGGAGTGGCTACGGAGACAGTTCCAGTGAAGCTTAGGAT
GTTCCATATTAGCGAGTGCTTTCAGGTCTTTGAAATGAGA
AGTTCTAAGTGCCGGCACTTCTCAGATTTTGTTACGGCTG
GATTTTAAACTGAATGGAGATTATCAATTTTCAAAAAAAG
TGTGGGAGAGGGGACTCTACTAAATTTTTCCAGAGATTTA
TGTAACAATCGAGAAAGAAGTGAGAAATTTTAACCTCAGA
CTTAAATCAACGAATACTGCTTCAAACCACGTTATTTTTC
TTCACCTCTTGTAAACTTCTCATCATTAAGAGGATTGTAT
GAAGAAGCTCATTAATATTGATTTGGCCTGGAATTGGGCT
GAGACTTACTTTCTATTGTTCTAGGGTTTGTTTCCTTTTT
TGAGATTTTCTTGGCAATTTTGTAGTTTAAACCAGAATGT
TGGGAGAATAATCAAATAATTTGAAATGATACCTTCCTGG
AACTTGTAGGTACTTTAATAATGTCTACTATTTTCTAACA
ATTGGTGTTATATCTATAAACTATTTTTACTTATTTATTA
AAGCTTTTCTCACAAAGAACTCCAAATCATCTGGCTCCCT
ATAGGTCCTGGACTTGAAATTTATATAGACTCCACTGTTA
GCCAGAGTGATGGGAGATTTATCATACCATTATCCCTAAT
TCTCAAAACAACCCTGTAGGCCGGGCGCGGTGGCTCACGC
TTGTAATCCCAGCACTTTGGGAGGCCGAGGCGGGTGGATC
ACGAGGTCAGGAGATCGAGACCACAGTGAAACCCCGTCTC
TACCAAAAATACAAAAAAAAAAAAAAAATTAGCCGGGCGT
GGTGGCGGGCGCCTGTAGTCCCAGCTACTCAGAGAGGCTG
AGGCAGGAGAATGGCGTGAACCCGGGAGGTGGAGCTTGCA
GTGAGCCGAGATTGCGCCACTGCACTCCAGCCTGGGCGAC
AGAGCAAGACTCCGTCTCAAAAAAAAAAAAAAAAAACAAC
CCTGTAAAGTAGGGTTTTAAAATTAAGGAAATTGAGACTT
GCCTAAGGTCACATACCCAAGAAATAGTGGAGTAGGAATT
CAGCTTAAAACTGGCTACACTGTGCTGCCTCCTATTAATA
AACTTGCATTGAACATATTCGGCCGGGTGTGATGGCTCAC
GCCTGTAATCCCAGCACTTTGGGAGGCCGAGGTGGGTGGA
TCACCTCAGCTCGGGAGATTGAGACCAGCCTGGACAACAT
GGCAAGACCCTGTCTCTGGAAAAAAAAAAAAAAATGCAAA
ACTAGCCAGGCATGGAGACGAGCACCTGTAGTCCCAGCTA
CTCGGTGAGAGGCTTGCTTGAGCCTGGGAGGTGCAGGTCG
CAGTGAGCCGAAATGTCGCCAGTGCACTCCAGTCTGAGAG
TGAGACCCTGTCTCAAAAAAAAAAAAAAAAAAAAAGGCCG
GGCGCGGTGACTCACTCCTGTAATCCCAGCACTTTGGGAA
GCCGAGGCGGGTGGATCACCTCAGGTCAGGAGTTCAAGAC
CAGCCTGGCCAACATGGTGAAAACCCTGTCTCTACTAAAA
ATACAAAAAAAAATTAGCCAGGCGTGGTGGCGGGTGCCTG
TAATCCCAGCTACTCAGGTGGCTGAGGCAGGAGAAGCGCC
TGAACCCAGGAGGCAGAGGTTTCAGTGAGCCGGCGCCACT
GCACTCCAGCCTGGGCAACAAGAGGGAAACTCTGCATCAA
AAAAAAAAAGAAAGAAAGAAACATATTTAATTATGTCACT
GATTTCTATTGGCTCTCCTCTTTGCTTTGTGCTCCAGGAA
AAAGCATTGCGTGTTGTAAGAAATTAGGTGAATTTTCAAA
CTCACATAGAGTTTGAAAAACGAGACAGACATCTCGTTTT
AGGCTGGGCGCGGTGGCTCATGCCTGTAATTCCAGCAGTT
TGGGAGGCCGAGGCGAGTGGATCATGGGTGGTCAGGAGTT
CAAGATCAGCCTGACCAAACATGGTGAAACCCCATCTCTA
CTAAAAATACAAAAATTAGCTGAGCATGGCGCATGCTTGT
AATCCCAGCTACTCAGGAGGCTGAGTCAGGAGAACCGCTG
GAACCCGGGCGGTAGAGGTTGCAGTGAGCCAAGATTGCCA
CTGCACCCCAGCCTGGGGGACAGAGCCAGACTGCATCTCA
AAAAAAAAAAAGAAATCTCATTTTAATGACACTTTTTGAG
AACTAATTATTTGTTGCAAGAAAATAGAATACCTGTTTGT
AAGTAGTTATTTTTAAATTATTCTATGTTTTATCTACAGA
AGTGCAATTGCATAATTTATCTCGGTTGAAAAAACAAGAG
ACATAAATCATGTTAATAAAAAAGCTAATTAGCTGGTCAT
TTTTTAATGGAGTGTGGTCTCTAGAACCATACAAACCTGG
TTTTGTTCCCAGCTCCTTGATTACTGTTTGTCCTTGCTGA
TCACTTAACTTCTATTTATTTATTTTTTAATTTAATTGAA
ACAGGGTCTTGCTGTGTTGCCCAGGCTGGTCTCAAACTCC
TGGGCTGAATGGATCCTTATGTCTTGACCTCTCAAAGTGT
TGGGATTACATGCATGAGCCACGGTGCCTGGCCTAAATAG
TACCATTGAGGGACCTTCTAATTATGAATTTAGCTAGTAT
TTCATATAGTGGCAGCACCATTTATTGTGTCCTAAATCAG
AGGAGATACATGTTATATAAGCTTGCCAGTCATTTGGGAT
ACATAGGGCATGAAATATTTACTTGAAATCATTATTTTTG
TATATGTAACATGAAATACTTAGAATAAAGATATTATTCT
TGATAGCTACCAGTTGAGTGCCTGCTCCATACCAGATGTT
TCATAATTTGTTAAGTCTTAACACAGTGCCTAGCACATTG
TGGATGTTCATTAAATATGTCTGTCTATTAGATAGTACTA
CATAATGGTAATGCTATTGTAGATATAAACATATAATTCT
CCTAATAGTGAAGATTGACACTCTGCAATTATACAGGCAG
TAGAAAATAAATGAATAGTAAGTAGGATTGATGTAAGAGT
ATTGTCCTTATTTTACAACTGAGGAATTAGATTAAGTAAC
TTGCCAAAGGTTGTACAGAATTAAGTGGCAAGTCTGAGCT
TCAAACCAGGGCTGATTCCTGAAACCTAGACTCTTTTCAC
CATGCCATATGGTTTTCTGAAATTGGTACTGGATGACTTA
TTAAAGGAAAGCATATCTGAGAATGAAATGGCATGTGGTA
TAGCTCATACTAATGAGCTTATGCTTCCTCTGTGCAATAT
AAGGAAATATGTGGTGCTCCAAAGACATAAAATAATTCTT
TGTTTTACAAAGCCTGTAAAAGCTACTCAGATATGAAATT
TATCTTAATTGTTAAAATTATTTCAATTTCATCTTAACAA
TAAATGCAGCTGGAACTGAGGTCCAAAAGTGTGCTACCTT
CAAAGTTGTATGATAAAGTATATTTAATATTAGACTGCAG
CCATTTCTTCTTGATGGATTGTTGCTGCTGCATAAATTTT
ACTAATCCTTTTGCTGGAAAGAAATACATACCTTGTATTC
CATTGGTTGCTAACTGGTATATGCACATGCTGTTTCCTTA
TTAGGTGTCTGCCAGTTTGTACACAGTGGATCACACAGTA
AGTTGAGGGGGCTCCCCTATATGCAATAGCTTTTTAAAAA
TACTTTTATTTTATCAAAGAAAAACTGCGGAAGACATTAG
TCTTATTAAGCAGTTAATATTTTACAGTAATGAAGAACTA
GATGTCCATCCTATCTTAAGCTTTCACACATATACATTGA
TGCCTGTAATTGTTTCCTATTTTAAAAATCTATTAACACT
ATTACCATTTATTAAGCACCTTCTACATCCTAGGCACTGT
ACTGGAAATAGCTTCCAAATTATTGAGGAATTTGGAGATA
ATGGCTGTTCTCTCCTTTTTTGATGAGAAAGCTGAGATTC
TTAGACAGGTAAAATAACTTATGCACTCACCCAAAAGGCT
TGATCTAGGTCTGGCTGATCGCAGTGTCCTTTCCCATACA
CCACACTGTTGCTCCCGTGTTTTCATTTAATGTAAGCCCA
GTTTTAAAAAATCCCTTCATATAAACATTTTTATAGATGT
ATACCTTACTTTATCAGGCCCTCGTGTCACTATTCGCCAT
GTGAAGCTAGTCTGATACTTTTCCTGATAAGCCTGGTGAT
TCATATAAACATGGATGTGACAGAAGTATGCCATTGGTCC
TAGGGTACTTGCTTACTCCTATCGCTGTTAAAGTTCTAGT
TATATCACCGTTGTGTTTTTTGTTGTTGTTTTTTAAGCAA
CAGGGTCTCACTTTGTACCCCAAGCTGGAGTGCAGTGGTG
TGATTATAGCTCACTGTACCCTCAAACTCCTGGGCTCAAA
CCTCACACCTCAGCCTACTGAGTACTAGGACAACAAGTGC
GCACCACTATACCCAGTTATTTTTGTGTGTGTGTTTGTTT
TGGTGCAGACAGGGTCTCGCTATATTGTCCAGGCTGGCCT
CAAACTGTTGGCCTCAAGCAGTCCTCCCGCCTCAGCTTCC
CAAAGCCCTGGGATTACAGGTGTGAGCCACTGCATCTGGC
CTGTCACTATTAGTTTTATTTTTAATTTTTTCCCCCCACA
GATTGTAACCAAAGAAAATGGAAAAAGGGTGGTGGTTTTA
CCTACTAGGCTTTTTTCTTGGTATCGCTTTTAAAATAAGG
AACTAAAGCCTCTATATGGCAAAGGTCTTGAGTATCACCT
GGCTCCTATCATTTTTTTCTTTCAGTTATGAAACTTATTA
GACAATTTGTAATAAACTTTACTAACTGCTTTCTTCCTAA
CCTGTTTTCCCATGAGGAAAAAAAAATACTATTTTTTGGT
AACCCTTCCTGTTCTTGAACTCCCTAGGAAGAGGAGTTGT
ACGCATGTCAGAGAGGTTGCAGGCTGTTTTCAATTTGTCA
GTTTGTGGATGATGGAATTGACTTAAATCGAACTAAATTG
GAATGTGAATCTGGTAAGATGCTATGCTAACGACATCAGC
TGTATGTAACATTGTTTTCTTTGTGATAAGCTTTTGAAGT
ATTTTCCTTAGGAAATGGCAAACACACTGTTGAAACTAGT
CATCTAACATATTGTAATTATTATGGATCTGAGAGTTTTA
GTAGCTGCTGCTAGAAATTTCATGGGCTTTAAATTTCATT
TGTTTGTTGAGACAGTGTTTATTTTCTGCTATGAATAGGA
CACCTTTGTTTAACCAAGCATTCTGTCGGACAAATGCAGT
ATAATTACCCTACTCACAATTCATTACTACCTTTTCACAG
ATAGTATAATTTTCCTAAACCTTTCAATCATAAGTTCATT
GACTTATCTCCAAGTTTTTTACTGAATCAGGCCTTTGACT
CAGTATTTAATTACGTATTCTTCATTGGTCAGGCCATTAA
AATAAGTAGCCAGAGGCTTTGTCATCTGTTAAACCACTTT
TCTTTCTGCTGAAAGCAATATGTTTAATAAAAGGAACCTG
TAATCAGGACACAATTGACGTTTAACTTTTTAAATAACTA
TAATGGAATGTTCTCCATTCATTACAGTGTTTATTAGTGT
AGAAGGAGGCACCTTTTCCCCTATCACTATGCCATGGCTC
ACATACAGTCTTCTTTGATATCGTAACCGTATTTTTGTGG
CCCAGTCTCCTAACTGATCATCTTTATATATGCATAATGC
TGTCCAGTTTATTATCTAGCACTTCTGAGAAGTGTATTAC
AAATGCATTACTGAGTTGGGAAAAAATAAAATTAGTATAG
TGGTAAAATGTTATATCACAAGAAGGAAATGGAATTAATG
AACTAAATGCGAGTATATCTGGTAGAGACCCATTTCAACA
TTAGAATTATCTGCTGTAGAACATTTTCTAGTTCAATTTT
CTTAGACTTTCAGATGTTAGGCTGATTGTTTTATTTTTCT
TTTGCCATGTGCATACCCTTCTTAACTGAGTGATCTGGTT
CTTAACAATAATACCTTATATTTGTATAAATCATTAAAAT
ATATTATTTCATTCAACCCTATGCAATAGGTTGTGGTATT
TCTGTTTTAGACATATAGAAATCAAGAGTCAGAGGTTAAA
CTGCTCAGCCCAGGTCACACACAGCAACAAATGATGGAAC
TAAACCTTTTTGAGTGGCATCTTCAGGATGCCAATCCAGT
GCATTTTCCACCACACAAGGATCCTCTTACATGAATGTCA
TCATGTGGCCAGAGGCTGGGTGTATAATTAATAGATTTGT
ATCTAAAACATTTGACTTGTAGGAGGGAGACAATATGGAG
TTCTGTTAAAGATACATTTCCTACTACTATATTACCAAAT
TTGGAAATTCACATTGATGAAATCTTTCTTAATTATAAGA
ATTTTTCAAATAAAATGCCAAATCCTTTTCTTTCCTCTTT
CCCTTTCTCTTTTATTTCTTGTAATTTAACTATTTTTCTC
TTACAGCATGTACAGAAGCATATTCCCAATCTGATGAGCA
ATATGCTTGCCATCTTGGTTGCCAGAATCAGCTGCCATTC
GCTGAACTGAGACAAGAACAAGTACGAAACAATACTGCCT
TTCAAACTAGCCTGCTTAGATGGCACTGACTTGTATTGCT
TGAAGTGTTTATCACCCACTTAATCCTATTTTAGTGTTAT
GTTTTATATTTGGCTTTCAGCAAACAAAATTAGTTTGCAA
ATAGAAAAGTCAGTTGAATAATTGCTTTTGTATAATGCTT
TACTATTAAAAGTTATGCTTACGTTCATAATCTTATTTTG
TTTCTTCTCACATTCCAGTGAAGATATTATCCTCATTTTA
CATATGAAAAAACCAAGGCTCAGAGGAATTATTTCAGAGT
TCTTTTTCTCCATCCCAACTCCCATTGGACAGTTGCCTTT
GCCTTAACTCAGATAATCATTTCTTGTCTGTATTTTTAAA
TTAACTTCCAAACTGTTTTTCTAATTTAACCCTTTCTAAC
TCCATCCTTTACTGTGTCCAGATTTTTTTTCTAAATTTCA
TCATGCCATTCTCCTGTCTTATATAATCAGTAGCTCCCAA
TTACATACAGATTTAAGTCCAAACTGTTTATCACAACCTA
CTCCTGATTACTTCTCCAATGCCATCTCTTAAAACTCCTG
ACAAGGGAATTTCATACTCTGTTCTCCAGACATACTGGGA
AAAGTTTCTTAATTTTATTAATTTTTGCACAGGAAATAGT
CACATCTACAAACTCAAAAGATAAAAAGAGTATACATATA
GTGAAAAGTCTCCCACCCCTGTCTCTTAGCCACTCAGTTT
TCCCTCATGAATGTAGCCACAGTTACTAATGCACAGATAT
GTTACGCATATACAAGCATGTACACATATATTTTGTAAAT
ACAAGTATACATAAAGAGCTTCTACTAATTTTTTTCCACT
ACATAATATTCTGTGTAGATATATTATAATTTATTTAGGC
AGTCCCTTATTTGTGAGCATGTAGGTTGTTCCTAATCTTT
TTCTTTTGCAAATGATACCTATTTTGCACATTTGTGAGTA
TACCTGTAGAATAAAATCATAGGGCTAGAATTGCTAAGTT
AAGAGGTATATGCATTTTTTATTTTTATGTTTTTTAGAGA
TGGGGATCTCACTATATTACCTAGGCTGGCCTCAAGCTTC
TGGGCTCAAGTGCTACCATAGATACCACTGCACTCCAGCC
TGGGTGACAGAGCGAGACACTGTCTCAAAAAAAAAAAAAA
AAAAAAAAAAAATGAAAAAAGAAACAAAGCAGAACCAAAG
CTATCCCTAGAGTTTAGTAAATGGCATCCCACACTTGTGC
TTTAGAGAGGCCCAGTGCTGCTAAAGAAGGCAAGAAGTCA
GAATTGGAGGAAAGGTGATATCATTTGTCAAAATCCTTTT
TTTTTTTTTTTTTTTTTTTGAGACAAGAGTCTCGCTCTGT
CTCCAGGCTGGAGTGCAGTGGCGTGATCTTGGCTCACGGC
AACCTCCGCCTCCCCGGTTTAAGGGATTCTCCTGCCTCAG
CCTCCTGAGTAGCTGGCACTACAGGCGTGCGCCACCACGC
CTAGCTAATTTTTGTATTTTTAGTAGAGATCGGGTTTCAC
CATGTTGCCCAGGATGGTCTCCATCTCTTGACCTCATGAT
CCACCTGCCTCAGCCTCCCAAAGTGCTGGGATTACCGGTG
TGAGCCACCGCACTGGGCCATTAAAATCTTATCAGTAGCT
TACTACATAAACTCAGCCCATAAATACTCCCTTCACCCTG
CCATGTTGTCAGATGTCTACCATTTTATGTATATATTCTT
CTGATTGATTTTTTCCGTCCTCTTTTCCATTGATGTTCAT
TATAGCATGATTTATTCTTGATGAAAGCATTAAAGATGAG
AATGATATGATTTGTCCCTTCCCGTTCTACCCTTAAGGCC
TTGCTGGTCCTTATTTAATTACATCGTAAGAGTCTTCTTA
TTTTTGGACTTAATTCAAAAGCCTGTTATTCTGATAGAGG
TGACAGGTAGCTAGTAAGTGTGTTTGGTGGCAAGTTAAAG
TAGCCTTGGTTTTTAAGCTTTACCATAATTTGCATAGATA
ACTACGAGTTTACTCTAGTGCTATTGATTATGGTAAATGT
ATTTAATTGTTTGTATCCTGTCTCAATAAGGATTTGAGTA
ATCTTGATTACGTTGTTCTCTTGAATATACATATATAAAA
ATAATATATTTCTCATTATTTATTTTATTTTTAGCTTATG
TCCCTGATGCCAAAAATGCACCTACTCTTTCCTCTAACTC
TGGTGAGGTCATTCTGGAGTGACATGATGGACTCCGCACA
GAGCTTCATAACCTCTTCATGGACTTTTTATCTTCAAGCC
GATGATGGAAAAATTGTTATATTCCAGGTGACAGCTGAGC
TTCATGGATTCATCTAAATACCAACAACAGTAAATGTATA
TGTCTTAAATGAGTGTTTCAGCATAGAACCATACTCAGTC
ACTTACAAATATTTATCATCAAATAATAATTACTTATTTG
GCCCTACATTAAAATATTGGACATCAATTTGATTACCCTT
CCTTTTGCCCATTAGAAGCCTAATCTAAAGGCCATTAGTT
TTTATGTAACTAGAACTCTTGAGTCTTTTAAATTTTATGG
TGGTTAAATTGATAAAATGAAATTTTTAAATATAAGAGAT
AATAATTAATATACTTCGAACATAAATAGTGGCCATATAT
GATTACATGTGGATATCAGATAAAAGCAGTATGACATAAT
TTTTAGTTTTTTACAGTGCTTTTACTCATGACTTTTATAA
GAGAACTTGTTGAAGAAGTATTTTGCCTAGAGAAGTAATG
TCATCATTTACCATGTGATAATAACTGTTATTCCCTGGAG
GTTATATTGTACTAGATATATTATCTTGCATCTTCAAACA
ACTTTATGAGGTTGTATTATTCCTGTTTTATTGATGAGGA
AGGTGAGAGTAACTTGTTGCAGTTGCAGGGCCAATAAGTA
ACAGAATTAAGCTTCAAACCCAAGGCACTTTAGCACCAAG
GCTCGTATACTACCCTACCATGCTTTTAATTCAGTAGTTG
AATTCCTCAAATTTACCAGTCAACAGAGTTTATGTTGTGG
CACTGTCTTCCTCTCAGGTAATAAAGTAAACCTTTTAAGT
ACTGTAGCTAAGTAAGTGGCTTAATGAATGGCTGGTATGT
GATTTTTAGCACTACCCTGAACCTTGGGTCCCCTCTACTT
AATTTGGTAATAAGTAAAACACAGGAATTTTCTCTTTAAA
TTCATGAACAAGTTCTGTGTCCTAAAGCTACTTACATCAA
GGCATAAGTTGACTCTCAGAGTGAAGCCCTCATTCATTCC
TCATTAGATAGGAGATTAGCTCTGTGTCTCTCTAAAGTCT
GTGTGACTTCGAGCATAACTGGGATGGAGAAACCCCCATT
CTAGAGGATCAGAACTATACAGAAGATGTAAAAAGTATGG
AGTATTTGGCTGTAATTTATGGATTCCTCATACTTAGGGA
AGAATAGAATGTTTCATATGAGAAGAAATAGAGATAATGT
GTATTTAGCCAAAAGTTTTGGCAGTCTGATAAATTACTCC
TGATCAACTAGAATTAGAACTCATTTCTGCAAGATATAGT
ATTTAATGTAGTATGTCATGATTTGTCCCTCTCTCCCTTA
AAAAAAAAAAAAAAGTTGTTAGGAAGTTAAACGAACATAA
ATCTGCCAGAAATCTGTTTCTTTGCAAGGCACTGGCTCTG
ATGTTTAGGAAGTGCAATTAAAATATATTGTGGTTAATGT
GTTTTATTTTTTATACAGTATTTCTGTTACTTTTTCTCAA
TTTAAATGTTTAAAGAGATGATGTGTTTTAGAACTTGTTA
CTGAAAAAAGCTAAAGAAGTACAAATGACTTAATTGCTTT
CATTATTATTTTAGTCTAAGCCAGAAATCCAGTATGCACC
ACATTTGGAGCAGGAGCCTACAAATTTGAGAGAATCATCT
CTAAGCAAAATGTCCTGTAAGTTTTATTTTAAGTAGCTTA
GATAAAAACATTAGCAGTCAAATCTGGTTGTAGTAGAGTT
GGTCATGTTTGTTTTTACACTGATGGAACATAAACAGATA
ATTTCTAAAACAGTGGTTCTCAAATTTTCATGTGTATTAG
AGTTTGGAGAGCTTGTTCGAACATAGATTGCTGGGCCCTG
CCTCCAGAGTTTCTAATTTACTAGGTCTGGGAGAAGATCT
GAGAATTTGTGTTTCTCACAAGTTCCAGATTTTGCTGATG
CTGCTGGCCTGGGGGCCACACTTTGAAAATCACTATTCTA
AAAACATTTAGTTTGCTTAAAAGGATGTTTTTTGAGCATG
AACTAATCAAATATTCTGGTATTTCCCAATAAATTGATCA
AATAATGAAAAATGCCAAAAGTGTGAGTCCCCATTCTATT
TTTATTTCCATGTTAGAAGTGAATTTTTACTCATAAGAAC
ATAAAACATCAAGCTAAAGCAGAGGTCACCTTGTGAAATT
TCCTCATACCTTATTTTAGATACTGATTTAATTAGCCTTC
TAATTATTTTGGTGGGTGGGAGTGGGTAGATAATGATAGC
ACATAACATAAGACCGTCTTCAACTGTAATTAGATTAGAA
TAAACCAAATCCAAGCTCACATGTAATTAAGCAGAAAGCA
TCAATAAGAATTTGAAAATAAAACAGGAAACTCATAATGT
GATAGAATATTCATTTGATTTTGATGTGCTAGAGAAACTC
GTACACATTATAAAATGTATCAGATGACACAAACAAAAAC
AATTGGATATCTGTAAAGTGTGTATATCTAGAAGTAGTCA
TGTGAGACTAGCTTTTGGGATATAGGATATAATAAACTCA
TACCTTACTATTTCAGCAGATCTGCAAATGAGAAATTCAC
AAGCGCACAGGAATTTTCTTGAAGATGGAGAAAGTGATGG
CTTTTTAAGATGCCTTTCTCTGTATGTATTCCTCTTTATT
ATGTGTATAACATAAAATCTGGCTTGTATCAGAGAGATAC
ATTACTTTTTATTATTTTAAAATTAGCACCTCAAAAGTAA
ACCTTTTTACTTGTTCCTTTCCAAAGTTGTACATTAGATA
TTTTAGTTTGTTTAAAAGGTTGTAGGCGTACTACTTGAAT
AAAACCCAGGCAGGTAGTTTTTTTCACAGTACAAGAGCAT
TCTTCTTGTTAGAATCTCTTGATTTATGTTGAATGTGCTC
CTCCACACATTTAAATTAAGCTTTAATTTAACATATGTCT
GAGGCCAGGCACGGTGGCTCATGCCTGTAATCCCAGCACT
TTAGGAGGCCAAGGTGGGTGAATCACCTGAGGTCAGGAGT
TCAAGACCAGCCTGGCCAACATGGTGAAACCCCATCTCTA
CTGAAAATACAAAAATTAGCCGGGCGTGGTGGTGCATGCT
TGTAATCCCAGCTACTCAGGAGGATGAGGCAGGAGAATCG
CTTGAACCTGGAAGGCAGAGGTTGCAGTGAGCTGAGATCG
CGCCACAGCACTCCAGCCTAGGTAACAGAGCGAGACTGTC
TCAAAAAATAAAATAAAATTAAATTAAATTAAAATAAAAT
AATAAAATAGTATGTTTGAATGGTTTAGGGATCAGATTTT
TGTTTTTGTTTTTATCTGCATGGCCAGATTTGAGGCTAGA
AGAGCTGGATAAAGACTCTAGATTAAGAAGGGCTTTGTAT
TCTATACTAAGGAGTATCAGCTCTGTGCCAAGAGTTTTTA
AGGGTAATGGTAAAGTGGGAAAGTGAGAGTAGTGGGTACC
ATATGTCCTCCTAGGAAAATATATCAAGCCTTATGAGGGT
GAGAGGCAGGTTTTATCAAAGTGTACATGTTTCCTCTTCT
CCAAGGAGTTCAGATATGATCCCTCCCCCACATTTTACTC
CTCCCCACCCCCCACAAAAAAAGGAAAAAGAGAAAGATAG
TGGGCCATGTCACTTATTGACTATTACCTACTCTGTGTCA
GATACCAGGTCAAGCATTTCAGTGAGTGGTAAACAAGTTA
CTGCTTTATAGTGTGTTCATTCTAATGGACTGTTCTGTCT
CAAGTATAAAACTGCAGTAGTCCAAGTCACATGCCCCCCA
TAATTTCACATGCCCCCCATAATTTCACATGCTCCCCATA
ATTTCTTACAGAAACAGCTTCTTGAGAGGTCTTATCATAT
ATCATTACAGTTATGTGGACCTTACAAATTAATACTTTTT
ACTAAGCAAAATGTTTAAAGACTATGTGAGTAAACAAGGA
TTAAACTTTAAATTTTATCCTTCTTTCATTTCTAAACCTG
GTTTTGAGCTTGTCCAAAAAAGGGCAGTTTTTCTCTTTCC
AGTATTTAGGATGTTTGTTGCAGTTTGATAGTTCTGTGAA
ACCTAAATAATTATTTAATCTTAAGTTACAGTTCTCAGTA
CTGTACTACCTGGCATATTATTGGTGATTTATTGACCTTT
AACATTTTCTTATTATATTCTATGTTGTTTTTTTAAATCT
AACACTTTAAAAGTAATTTTGTGAAACAACTAACTTTATA
ATGTGTTTATAGAAATGTATTTCTTAGAAGTTTTTGTGCC
CAAATGTAAATTATAATAGGATCCTACATTTGGATAAAAA
TTACTCTTTTGGCCGAGTGTGGTGGCTCATGCGTGTAATC
CCAGCACTTCGGAAGACCAAGGTGGGAGGATCACTTGAGC
CCAGAAGTTCAAGATCAGCTTGGGTAACATAGTGAGACCC
CATCCATCTCTACAAAAAATAAAAAAATTAGCTGGACATG
GTGGCACACACCTGTAGTCCCAGCTGTCAAGAGGCTGAGG
TGGGAGAATCACTTGAACCCAGGAGGTCAAGGCTGCAGTG
AGCTGTGATCTTGCCACTGCACTGCCCGAGTGATACAGCA
AGACTGTCTCAAATTTTATTATTTTTTCAAGTGTTCTTTT
TTTAAATGTTTTTTTCCCCTTCAGTGATCCCATTGGACTT
TTAGAACAATACCCTGTGATAAGTAGGTGGTGATTTAGAG
AGGTGAATTGACTCCTCGCAAGGTTATACAGTCACTATGT
TAGAATTCAAACCTAATTTTTCTAATTGTACATCTTCTGC
TCATCTTATTCTGCTGTAGCTGTTTACTTCCTAAAGTGTC
GTGATTTTTCCATGATTAGATACAGAATCACTCAGCCAGT
TATTGGAATCTGGTCGTAGCTGTTAAAGAGACACCCTTGT
CTCCAGAATGGAAATTGAGGTCACTCTTTCTTCACTTGCA
TTTCTTTTTGAGGAGCCAGGCACTGTGCTAGGGAGTTGAG
ACCTAGTAAAATGTCAAGAGTTCTCAGATCTAAACAGACA
TGGACAATAATGATTGCTGTACACACACACAGTCCTACAC
ATGTCTCATACACAGCATATAAGGACTGTATTTAAGTCTA
CTGGAGGTTTCCAGGGGAGGATTGACAGGTGAGATAGAAG
TATCTTAAGTGATGAGTAGAAATTTTTGCTAGTTGTAGCA
GAAGATTTACTTAAAAAATTTTTTTCAGATATATTGGCCT
CCTGCTCAATGTGTATAGGGTACATTACTATATATGGAGG
ATTAGGAGAGTCAGAAATTTGACTAAACTGGGAAAACAGG
AATAGAGAGAAGCAGGAACATAAGTGTCAAGAAGAGGCTT
CTATGTGAAGGATGGATTAGAGGACCAGGTTGGAGAACTT
TGGTAAATCAGGGAAGAAATTATGAGTCCTGGATTAGGGC
AGTACACAAGAACTGGAGATAATGGAGATAGTTGAAAATC
TGTAGGATCTAGTCATTGTTTTGTTGTGGAGATTGAAGGG
ATGAGCCCCAGTTTTCTGGCCTAGGGAGTTGCTACTGGAA
TCTAGATATCAAATATATCCTCATTTTGTGGTAAATTCCT
TAGTACTCAGGCTACTTAGGGCTGGAACATGGAGAGGAAA
GTGGGTATTTTTTCATTAAAAACATATTTTACTCTATTAT
CTTTCTAAATTGGATACTTAAAGAATCATATGGGAGTTCC
CTGCTTTTAGATACAATACATTCTCCAAAGTCCACCTCTT
CTGCTGACAGACAAACAATGATTGTGCTTACTGCATGTTC
AAGTCGTGGCAAACTATCAAGTGAGTGGTTCGGGTGGTGA
GTATAGATCTCTTACTAGGCAGTGTTGGATGAGCAGAGGT
GTGAAAATTAGGGACTATCTGTATTACACAGTTTGTCAGA
GTTAGACTTTTAATTATTTAAAAATGGCTTGACTTTTTCC
TATTCTTTGAATCTTAATAGGTCAATTATGAAAAAAACTC
CAGGTGGGAGAATGGCTTGTGCCCATGAGTTCAAGGCCAT
CCTGGGCAATATAGTGAGAGCTTGTCTCTATAAAAATTCA
AAATAAATAAAAATAAATAAAAAATCTCTAATTGCTGATT
CTCATAACTGGCCTTCTATCTTAACATATTTTAATTATAA
GGAAAATATAACTATCTCTTTACTGAGATATGCTGTAATG
GTTACAGAATGCCTTATAATAGCTGTGCTCTTTTAAATTG
AAGTATAAGTAAATTATGGCAAATTGAATATGTAAAGTAT
TCTAGGGAAACTGACTTCTGGAAGCCTGTTGTGAATTATT
TTATAAAACAAATGATCATTTTAAATTTACCTATTCTATA
CCTTAACTTTTTGGTATATTGGTTTTCTTAAAGCAAGTAT
CATAATAACTTGCAAAATAATATATGACATTTGTACAACA
GTGTACAATTTACGGAACACTCTCACTTGCCTTATATATT
TAGCAGAAAGTCAAGTATATCTGATTTTATTATTATTACA
AAAGTGATATAGCCATGTTACAGAAACATTAGAAGTGGAG
GAAAAAGACTTTATGCCAACCTAATGTAATAGCTATTAGT
ATACTATTTCCTTCTATGTTTTTTAATAGTTTCAAAGATA
ACCAACAAAGTTTTAATTGTACTGTTGAGCTAAGTACATA
AGGTTGACTAATTAAGAATTTCCTGTTTCTTATAAAATTT
TAATATAACTAATTGTTTATTTTTTTTTTCCAGTAACTCT
GGGTGGATTTTAACTACAACTCTTGTCCTTTCGGTGATGG
TATTGCTTTGGATTTGTTGTGCAACTGTTGCTACAGCTGT
GGAGCAGTATGTTCCCTCTGAGGTAAATTTAATTCTAACC
CTTAGACCATTTGAAGACTGAGCCCTGTGATATATCATTT
TAAACACCTTATTTGTTTAGCTGGAAAAACAAGGCCTCTC
TACTAATAGAAAGAGAGAAGGTGTGGTGGTTTTAATGTGG
TAGAGGTTGGCACACATAAAAATTACAGGTTTGCAGTGCA
AGAATTGTTGTTCCCAGCTTTCTGTGATGCTGACTACCGT
GGTGACATATATGTTGACTGGCTTGAGTAAAGTGTCTCTT
TCTGACTCTCTAAGACTGAAAAGACCTGTTGACATCAGTT
TCTAGGGAATATATGGGAAAGAAGACTTTTTTTTTTTTTT
TTTTTGAGGCAGAGTCTCATCTGTCGCCCAGGCTAGAGTG
CAGTGGCCAGGATCTTGGCTCACTGCAACCTCTGCTTCCT
AGGTTCAAATGATTCCTCCTCAGCCTCCCAAGTAGCTGGG
ACTACAGGCACGCGCCACCATGCCCAGCTAATTTTCGTAT
TTTCAGTAGAAATGGAGTTTCACCATATTGACCAGGCTGG
TCTGCAACTCCTGATCTCAAGTGACCTGCCCACCAAAGTG
TTGGGATTACAGGCATGAGCCACCATACCCAGCCGGAGAG
AAGACTTGTAGAACCACTTAATATTGTGGTAATAAATTAA
TTACCACAATATTAAGGAGCAGGGCTGCTTTAGAAGCAGC
AAGGCTTGGCCAGGTGTGGTGCTCATGCCTCTAATCCCAG
CACTTTGGGAAGCCTAGGCAGGAGGATCACTTGAGCTCAA
GAATTTGAGACCAGCCTGGGCAACATGATGAGATCCTGTC
TCTACGAAAAATTATAAAAATTATCTGGGCATGGTGACGC
GTGCCCGTGATCCCAGCTACTCAGGAGGCTGAGGTGGGAG
GATCACTTGAGCCCAGGAGGTTGAGGCTGCAGTGAGCCAA
GATTGTGCCACTGTACTCCAGCCTGGTGACAGAATAAGAC
CCTGAGTCTCAAAAGAAAAGAAAAGAAAAGAAAAATGCTA
GAGTGTTTGATTTTGAGTTGTTATATTCTGGTGTCTAACC
CCACAAGAGATGGAAGACATTGTGACTTCCTTGGTAATTA
AAATTTAACTGGCCCAAAAAATATAACTGTTAAGGTAAAG
GATTTTTGTTTGGGGGAAAGGCTGTAATTTGATTATTCAA
CTTAGCTTTCAAGAACAGCAAAGTATTTATATAACTAAAT
ATAGAATAATAATGGCTGTCAACATCTAATCCAACTGAAA
TAAGCTTTAGTTTTCTTATGCCTCCAAAGTACCATAGAAA
AAGAGAGAAAAGACAGAAATTAGAATCTAATAATAAGCCA
TTGACATGTGCCTAACATGGTGCTTGAACAACTGTCTTAT
CCTAATAGACTATAAAGATGTTTAAATATATGATTTGCAC
ATGAAAAATGATTAAGATAATATTACACTTAATATTTTTA
TTAAGGTGATATAATTGATGTAGGTACCTAGAAACTGGGA
CAGGATAATGTTGATAACTAACATGTATATAGTCTTTAAA
ATTTACAAAGTATTTTCATGTGTCTTCATATTCTTCCCAT
CTAACTGAAATGTTGTGTCCTTTAACCAACATCTCCTCAG
TCTCCTTCCTCCCTTCAGTGGCTTCTTTCATGTTGATGTA
TAAAATCAAACAGTTCCTGGTTGCTGCTTCAAGATCTTTA
AATGTTGTTAGGTAGAGTTGTTGTGAACATTTTTCTTTCA
CAGTGCCCCAGGGCCAATGGTCACATGTGAATTCTGAGTT
TTAAGGAGGCCTGCTATATCAGATCCATGTCCAACCCATC
AACCACTGAACTTTTTTTTTTTTAGACTGGGTCTCGCTCT
GTCGCTGAGGCTGGAGTGCAATGGCACGATCTCAGCTCAC
TGCAATCTCCACCTCTTGGGTTCAAGCGATTCTCGTGTCT
CAGCCTGCCGAGTAGCTGGGACTACAAGCGCACACCACAA
CACCCAGCTTATTTTTGTATTTTTAGTAGAGATGGGGTTT
CACCATGTTGGCCAGGTTGGTCTCGAACTCCTGACCTCAA
GTGATTCACCTGCCTTGGCCTCCCAAAGTGCTGGGATTAC
AGGCGTTGAGCCACTGCGCCTGGCCTGAACTTGTCTTAAA
GCTACTCTCTTACTGGAAAAGCTTAAGGTACTGGGGCACC
TCCTTGCAGGGTAGTTGTTCCCCTGAGGCAACAGTCCAGT
AGAACACATCTGAAACATGTGTGAGTAAGCAACTATCGTG
ACAATCACTTTTAGAACATTTTCATCAGCCCAGGAAGAAA
ATCTATACTCTTAGTAATTGCTCCCCATTTTCTCCCAAGC
AGCAGCAGCTGCACCACCCCCACCTCCATCTCACCCTCCA
GCCCTAGATAGCCAATATGTAGTCTCTTGTGACTGGCCTC
TTTGACTAAGCATATTTTCAAGGTTCATCATGTTAGAGCA
TGTATCACTTTATCACTTTTTTTTTTTTTTTTGAGATGGC
GTCTCGCTCTGTCACCCAGGCTAGAGTGCAGTGGTGCGAT
CTCGGCTTACTGCAAACCTCTGCCTCTTGGGTTCAAGCAA
TTCTCCTTCCTCGGCCTCCCTAGTAGCTGGGACTACAGGC
ACACACCACCACGCCCAGCTAATTTTTGTATTTTTAGTAG
AGATGGGGTTTCACCATGTTGGCCAGACTGGTCTGGAACT
CCTGACCTCAGGTGATCCGCCTTCCTCAACCTCCCAAAGT
GCTGGGATTACAGGCTTGAGCCACCACACCCAGCCAGGAT
AGCATGTATCACTTTTGATAAACTCTTGAAGGTGCTCTTT
ATTCAGCGTCTTTTAAAAACACCTTTCCAGTATCGGGTAC
TTCTGTGTAGTTCTTGCTTTAGAATCTAGTCAGTTGTCCT
GCCAGTGATATCAGCACTTCAGTTTCTAACTTTTGGATAC
AGGGATTTGTTGCCGTATGAGTAGATTAACAACAGAATCT
ATACCATTTCTTTTTTTCTTTTTTTTTTTTTTTTTTTTTG
AAACAGAGTCTCACTCTGTTCCCCAGGCTGGAGGGCAGTG
GCGCGATCTCAGCCCACTGCAATCTCTGCCTCCCGGGCTC
AAGTGATTCTCGTGCCTCAACCTCCTGAGTAGCTGGAATT
GCAGGCATGTACCACCATGCCTGGCTAATTTTTTGTATTT
TTGGTGGAGACCGGGTTTCACCATGTTGGCCAGGCTGGTC
TTGAGCTCCTGACCTGAAGTGATCCGCCCGCCTCAGCCTC
CCAAAGTGCTGGGATTACAGGCATGAGCCACCGCACCCGG
CCCATGCCGTTTCTTAGTGGAGACTTTTCACTTTGCTTTT
CTGCCTTTAAGAGATACATATGGACAGGTGTGGTGGCTCA
CACATGTATCCCAACACTTTGGGAGGCCAAGGTAGGAGGA
TCACTTGAGGCCAGGAGTCTGAGACCAGCCTAGGCAACAT
AGCAAGACCCCATCATTTAAAAAAAGAAAGAAAGAAAAAA
GAAAAGTTAGCTGGGCATGGTGGTGCATGCCTATAGTCTT
AGCTACTCAGGAGGCTGAGGCAGGAGAATCACTTGAGCCC
AGGAGTTCAAGGCCTAGTAGTGAGCTATGATCACACCACT
GCACTCCAGCCTGGGTAACAGAGCAAGACCCTGTCTCTTT
AAAAAAAAAAAAAAAAAAAAAAGAGACATTCATACATATA
TCTAAGTCTACCTACTCTCAAAAGATGTTAGATATTACTA
TTATTCTCCAGTGAGTTTTATGACATTGGCAGTGATTCTG
TTTTATGCTTTCATTCTTTTAGTATCTTCTTGTATATGGT
AGTAACAATTAAGGAACTTTATATATTTACGAAGACTCTT
CTATCAGTGTGAGAGCATTTCATGCATATTCTTTGTTCTC
GCAGCCTTTTCAAATAGCATCTATCATTTTCCATACATGT
TAAGCTAAAACATTTAGGAGCAGAAAAACTTGCACCAAAT
TATTTTACCACTTGGTAGGAGAGCTAAGATGTTGAAGGAC
TTGATCACTTAAGGCATCCGTAGCTGTTTTTCTTGATACC
CAATTGTTATACTCCTGAGGATTTTTAACTTGAGACGTGG
AACAGCTTTCTTTGGCCGTCCATTGGGAGCTGAATCACAT
ATCTACAACACTTTGAGAAAAAGCATTCTTCTTTCTTAAA
GTTGTTTATAGAATTTTTTTTTTACCAACTATTTATAAAT
TAAATTGTTATTTAAAGACTAACTTGGAGAGGTTCCTAAT
TATCCAGACTACTAATGTACATTGGTTTTCTTTTGCAGAA
GCTGAGTATCTATGGTGACTTGGAGTTTATGAATGAACAA
AAGCTAAACAGATACCCAGCTTCTTCTCTTGTGGTTGTTA
GATCTAAAACTGAAGATCATGAAGAGGCAGGGCCTCTACC
TACAAAAGTGAATCTTGCTCATTCTGAAATTTAAACATTT
TTCTTTTAAAAGAAAAGTGTAATAGACATCTAAAATTCCA
CTCATCATAGAGCTTTTAAAATGGTTTCATTGGATATAGG
CCTTAAGAATCACTATAAAATGCAAATAAAGTTACTCAAA
TCTGTGAAGACTGTATTTGCTATAACTTTATTGGTATTAT
TTTTGTGGTAATTTAAGAGGTGGATGTTTGGGATTGTATT
ATTATTTTACTAATATCTGTAGCTTTGTTTTTTGCTTTGG
TTATTGTTTTTTTCCCTTTTCTTAGCTATGAGCTGATCAT
TGTTCCTTCTCACCTCCTGCCATGATACTGTCGGTTACCT
TAGTTAACAAGCTGAATATTTAGTAGAATATGATGCTTCT
GCTCAGGAATGGCCCACAAATCTGTAATCTGAAATTTAGC
AGGAAATGACCTTTAATGACACTACATTTTCAGGAACTGA
AATCATTAAAATTTTATTTGAATAATTATGTGCTGAAATT
TGAGTATCTGATTTTTCTAGACCTTCCCTCCTACTCCTGC
CCAACCTAGATAAGAATTATGAAATGTTCTGTGTCTATTG
CTATTGCTTTATAATGTGATGGTCAGGGACCATTTTGATG
CAAAACTGATCTTTCAGCAGTACATTTGATGTTATTTTGC
ACAGGCTATAGGTTTTTGTTTGATGAGTATTTCCAAAGAA
CTATTTTTCTCTGTTAGATAGCATATCAAGTATAAGGTAA
ACATATTTTCAGAGAAAACTTCATTTTAACACTAAGAATT
AGACTCTTGTGATGCAGAATTAAGTATAAATTTTACTTGG
CAAAAACTAGTTTTATTTTTACCTGCAATAATACAGAGCT
TAATATTAGAATGATATCAGGTCATAATAATAATACACCA
GAATCTTTTGAGATGGAGTTTTGCTCTTGTTGCTGAGGCT
GGAATGCAATGGCATGATCTTGGCTCACTACAACCTCCAC
CTTTGAGGTTCAAGCGATTCCCCTGCCTCAGCCTCCTGAG
TAGTTGGGATTACAGGCATGCGCCACCACACCTGGCTAAT
TTTGTATTTTTAGTAGAGATGGGGTTTCACCAGGTTGGCC
AGGCTGGTCTTGAACTCCTGACCTCAGGTGATCCACCCAC
CTATGCCTTCCAAAGTGCTGGGATTACAGGCGTGAGCGAC
TGCGCCCAGCCTACACCAGAATTTTAATATGATTCACTGT
TATTGTACCATAAAATATTAAAAACTTTGTAAACCAATAC
TTTCCTCAGTCACAGGGGCATTGCTGACAACTGCATCAGT
GCTGTTTGACTAAAGAGTAAGTCACTCCTCCCATGGCCTA
GTCTTTAGCCTTCCTGAGTCCAAATGAAAAGCAGTTAACA
GCTAATCAAGGAAGACTTTGGTCACAAAGTGTAGGTTTTT
ATTTTTAGTTTGTCTAAATTTGGATGATAGAAAGTTGTGA
ACACATCCAGATGGGAAAGAAAGGAGGAATTAGCTGTCAT
TGTCAAGCAGTCATTGTTTCTTATTTTTGTTAGAAAACAT
GGGATAAAACACGGGGACTCAGCCAGGCACAGTGGCTCAC
GCCTGTAATCCCAGCACTTTGGGAGGCCAAGGCAGGAGGA
TCACTTGAGGTCAGGAGTTCGAGACCAACCTGGGCAACAC
AGCAAGACCCTCTCTGTACAAAAAAATACAAACAAACATG
GGGACTATATAAAATATGGGGAGTGGATAGGAGTTACCAT
TAAAAAAAAAAATAAAAAGCCCTGTTGTTTTGTCTCCCAT
CATTAGTGCATACTTAGTTTCCTTAATCAGGCACAGGTTT
AATTGTAATGCATCCAATGAAGCAAACGGAGGAACACAAA
ATGCTGCTGTCTCACAGGAATCAGAGAGCCCACTGTTAGA
AAAGACCCTCCCTTATAAAAACAAAACAAAGAATTATCTA
GATCACTTGGGGCCAGGAGTTCAAGACCATCCTGGGCAAT
ATAATGAGACTCCCATCTCTTTAAAGAAAAAAAAAAAAGG
AGCAACTGTACAGTTGTCCTATATTCTTCCACCTTCCCTT
GGTTTCATTTCTCTTCGCTTCCTGAATGAGAAGTGCCTGA
GATACCTTCATTTCTCTTGAAAGTATTGATCCAAGTTTAG
ACAAATATCTCCCCTCTTATTGAGAGAATTCCTTATATGT
GAAAATACTAAGACATTCTTGATATTTAGTAGGCACTCAA
ATATTTGTCTCCTCTTTTTTAGCATAATTAAGCCAGACTG
ATGTTTGCATTTGAGTATCATCAGCACAAGTAGCCATTTT
GATCTCTCTCTCCTTAACTACTTGTTCTACACTAGAGTCT
AGGGTTGGGGTACGTACAGTGTTAAAGATTGATGAGATAA
TGGGAAATTTAGTCTTCTGTTTGGGAAGCTGGATTGTAGT
GTTGATTTTCTAACTCCTTGTGGTAATTAAATTCTGAAGC
ACAGAATCTACTTTTGAGAAGAAAGATTTTACTTTTGAAA
AAAAATCCCCAAAATATATACAGCATAAAAATGTTTCCAA
TCTTGAAAATCCCAACCGAAGCAACAAAACTGAGCTTCCA
AGCCCCTTCTCCCTAAAGTAACAGTTTTGCCCTTCTTGGA
TGTGCCTAACTTTACTTAGCTCCTTGTTTCCATAAAACAG
TCATAATCGTATTTCCTACCACACACAAAGCATCTTGAGA
ATCTGGTCTTGGTCCTAGGCAAATTCTCAAGACCCTTGGG
TCTCTGGTTCAAACCTCCCAGACTTCTAAGGTCCTTCTTG
GCTCAGGTCCCTCATCTAAGAGACATGCTAATTCAGGCAA
TTACAAAAGCAGTACTAATCACCATAATGAATGATCTGGG
CCTAGATTCCAAGTTTTTTCACAAAACTTCACGGGCACCT
TTCATTTATGATATGTTTTGTAGTAAATCAGAAATTACTA
GATGATCTGGTCAATCTTATCTCAGAAATCCCTGTGGTGC
CTCATGAGGCAATCTGAGCTGCGGATCAGCACACAACCCT
GCACTGTCTGAACTTATCTTCCAGCCAAAGGCAAACAATT
TACCCTTTGTTATCAGTCTGTCTGGATTTGTCTTAGATAA
ATGAGCCATTTTTGTTATGAATTTTTTAAAGATATAAAGT
AGTTCCATTATAATTTCTGTGGACTCAAATATCAAGTCCA
CATGTAGGGAATCATTGACAGAGATTTCCAGTTACTGTCA
CTTCCACCACACCAAGGCAGTAATTTTGCTCAGCTCTGCC
TTTACAGATCCACAATTTAACCATTCAACAACCACCTGAG
ATCCTGAGTGGCAGGCCCTATGCTAAATGCTAGGACCGCA
GTAAGACCCAGTGCCTGACTCCAGTTGCTCAGACTCTGAA
GGAGACTATTATTAATGTGATAAGTGCTATGACCAGATAA
GCACAGAGCACATAGGAGGAGCTGTGTGCATTATGGGAGC
ACATAGGAGAACTTCTGGGAGAAAGTGATAGCCAAGCTTA
AACTGGAGAAAAAAGGGAACGCCAAACACAATATATAGAG
AGCAGTGTACCAAACAGTGGGGTCACTGTGCTCAAAGACC
TAGAGGCCAGAGGGTGGGGCACTGCAGATTGTTGAGTAGG
CCGAGATAGAGCATACAAAAGCATAACAAAAGATGGGGCT
AGGCAGACCAGATGATAAACCTGCACTTTAAACCTGCACT
TGATCCTGAGCACAGTAGAGAGCCACTGAAAGATTTTAAG
CAAGAGAGTTCCATACAGTGCTGGAATGATTCACTCGGAC
AGCAATGTGCAAGAAAGATCAGAGAGGGCAAGTCCAGAGG
CCAACAATAATCTTAGCCTCAGAGTTCTTTTTTAATACCC
GAGAACACTATTTCCTTTCATTTTACTTATATTTTTAAAC
TTCTCTCTGTAACGCTCTGTCTGCTCCCCCACATTGTTGT
CTGGATGGTAGACCTAGGACTGGTCTCTGAGTCCTGGTCA
CAGCCTGGCAACAGAATGTTGCCAAGCAAACTGGGAAGGC
TGCCCCATGGATCCCTGGTGTCTTACCACCGTCCTCTAAT
TCTACGTTTGCCAGCCAGTCTCTAGGAACCCAGCGTGCTC
TTGCGCCCCTCCCACCAGGTTTCCAGTTGCTAAGCGTGTC
ATGTTTGCATTTGGGTACCATCTGCATGAGTGACTGTTTT
AATCACTCTTCCCTTGACTACTTGTTCTACACTAGAGTCT
AGGGTGGGGGTGTGTACAATGGTAAAGACAGGGATAGCAG
GAAATTTAGTCTTCTGTTTGGGAAGCTGGATTGTAGTGTG
GATTTTCTAACTCCTTGTGGTAATTAAATTCTGGAGCAGT
TTTTAGACCTTTTCTGAAATCTGTTACTGTTGAAGTCAGC
TTCGTATATCATATTTTTCACTTTTTTTTTTTTTGAGACG
GAGTCTCACACTGTTACCCAGGCTGGAGTGCACTGGTACA
ATCTTGACTCACTGCAGCCTCCACAGCTCCCAGGTTCAAG
CGATTCTCATGCCTCAGCCTCCTGAGTAGCTGGTACTACA
GGCGCGTGCCACCATGTTAGGCTAATTTTTGTATTTCTAG
TAAAGATGCGGTTTCGCCATGTTGCCCAGGCTGGTCTCGA
ACTCCTGGCCTCAGGTAATCCGCCCACCTCAGCCTCCCAA
AGTGTTGGGATTGCAGGCGTGAGCCACCGCACCCACCCTA
TTTCACTATTAAGTACTCTCTTCCTGTGATATTAATGACT
TGTTTCAAACTTTTTTGTGCCATTGAACTTTTTGGTGATC
CAGTGAAGCCTGTGGACCCCCTCTCATAGTAATGTTTTCA
AATGCATAAAACTAAATATAAAGGATTGCAAAGGAAACTG
AGCATTTTAAAATAAAGTTAAGATATTTTCAAAGTTTTGT
GATCTAGTAACATAGATACTTTATTAACACAAAATAAGAT
TGCATGGTGGTTCTAAAATTACTATAATTTCAAATGCATA
TTTTGAAATATCTAACAACTGTAATATATCTAAATGTCTC
ATTTCTATTGGTGACAAAGTCACAGGTACTCTGATCCTAC
TGTGGACTGTTTCCTATATTCGTCATTGAAGGAAATGTTA
TATTTTGGTTAGAAGTTGGTGAAAAGAAAGATTTAAAATT
TTTCCCATCCAAGTTCACCAGACCCCTGGTTTAGAGGTTG
TCTTAATTTTACTTTTGTCATTTTAAGAGTAAATTATTTT
GTTTTCTTGTTCAATTCTAAATTATTTGGGCTTATTTTAC
TGCCTCTTGTGTGCTTTTTTTATGCTTGAATGGTTTTTGC
AGTGTTAGAACAGTAATAATTGAAGACTTGGGTGGAAAAA
AATCAGCACCTGATTGAAAATGAAAGGTTTCAACAAAAGC
TCTTGATAATGTTACCTGCAGGTGTACCATCATGCCACCA
CTATTGGAGCTACAAATCTGTTAATTTATTTATGCTTAAG
TATGTAAACTTTAATAGAATTGGATCATCTGCATTAAAAA
AAATGCTATCTTGTAAAAGTGTCTACTTAGGTAATTCACA
ATGGGGTTTATTTGTTGATTCCCCATGACATTTGCAAAGC
CCTTTGTAGTACTCTCACCTATCACCTTAAGTGGATTCTT
ATAACATCCATCTAGTGGATTAAAGACTTAAATATAAAAC
CCAAAACTACAAAAACCCTGGAAGACAACCTTCAGAATGG
GAGTAAATATTTGCAAACTATGCATCTGACAAAGGTCTAA
TATCTAGCATCTATAAGGAACTAAATTTACAAGAAAAAAC
AACCCCATTAAAAAGTGGGCAATGGACATGAACAGACACT
TCTCAAAAGAATATATACATGCTGCCAACAAGCATATGAA
TGAAAGCTCAACATCACTGATCATTAGAGAAATGCAAATC
AAAACCACAGGCTGGGCACAGTGGCTCATGCCTGTAATCC
CAGCACTTTGGAAGGCCGAGGCGGGAGGATCACGAGGTTG
GGAGATCGAGACCATGGCCAACATGCTGAAACTCCATCTC
TACTAAAATACAAAAAAAAAGAAAAGAAAAATTAGCCAGA
CGTGGTGACGCGTGCCTCTAGTCCCAGCTACTCAGGATGC
TAAGGCAGGGGAATTGCTTGAACCAGGGAGGCAGAGGTTG
CAGTGAGCTGAGATCATGCCACTGCACTCCAACCTGGCGA
GAGAGCAAGACTGTCTCAAAAACAAAACAAACAAAAAAAA
CACAATGAGTTACCATCTCACACCAGTCAGAATGACTATT
ATTAAAAGGTCAAAAAAAAAAAAAAACAGATGCTGGTGAG
GTTGTGGAGAAAAAGGAACACTTATGCACTATTGGTGGGA
GTGTAAATTAGTTCAACCATTGTTGAAGACAGTGTGGAAG
ATAACGATTGTGGAAGACAGTGTCTTCCTTGAAGACCTAA
AATGGTAAAGTCAGAGACACCATTCAACCCAGCCATCCCA
TTACTGGGTATATACCCAAAGGAATATAAATCATTCTATT
ATAAAGACACATGCATACATATGTTCATTGCAGCACTATT
CAGAATAGCAAAGACGTGGAATCAATCCAAATGCCCATCA
GTGATAGACTGGAAAAAGAAAATGTGGTACATATACACCA
TGGAATACTATGCAGCCATAAAAAGAACCAGATCATGCCC
TTTGCAGGGACATGGATGGAGCTGGAGGCCATTATCCTTA
GCAAACTAACAGAAACAGAAAACCAAACACCACATGTTCT
CACTTATAAGTGAGAGCTAAATGATGAACATATGGACTCA
TAGAGGGGAGCAACACACACTGGGGCCAATTGTAGGTGGA
GGGTGGGAGGAGGGAGAGGATCAAAAAAATAACTAATGGA
TACTTGGCTTAATACCTGGTGATGAAATAATCGGTACAAC
AAACCCCCATGACACACGTTTACCTATGTAACAAACGTGC
ACATCCTGCACATGTATCCCTGCACTTAAAAGTAAAAAAA
AAAAAAAAAAATCCATCTTTGAAAACAGGATGGGGTTTAA
CATGTATATTGTACAATTGAGTAAACAGAGAGGAGAGGCA
GACAGCCAGGATCCCAGAGTTGTGGGAGGGATAGGGAAGG
AGTGATCTATGCTGAAGCAGAGACTGGGCCTCAACAATAG
GCAGGTCTAGAAGCAGATCACTCAGGTCCTAGGTCAATCT
CCGTAATTGGAAACAGACCAAGGCATCCAGAAACAATATT
CCACCCTTAAAGGGTGCAGAGCACTTTCACATATGTGCAC
TCACTTCATTCCAGCCACCACTCTGAATTAAATATTCTTA
TCCCCATTTTTCAAATGAGGAAACTGAGACTGAGAGAGTC
TGCAGCTTGCCACCTTAAATTAGATAGGTCTCAACTTGGC
AGAGTCAGGATGAAAACCCAGGTCTGTGTGACTCAAGCTG
GGGTTTGCTGGCCTCGTGTCCAGTGACTCTCCCTTAGCCA
CAGCCAGGCTAAGATGGAGACCCAGAGCATAAAGAATATA
GGTAAAGGCAAAGGCAAAGAAGGCTTCTGGCAAGAACGAT
GGATTTAGAAAGGTAGAAGGAGCCAGCAGAAGTCATCGTA
AGAAGTGACAAGCCACAGACTGGGAGAGATATTTACAACC
CATATAACAAATGATTCAAATCCATCATAAAGAAATTCAG
AAATCAATAAGGAAAAGACAAACCACCCATAGAAAAATGG
GCAACAGATATGAAAAGGCAATTCACGAGGGAGGAAATCC
ACTTGTATATTTTAAAAGGAGCTGCATAACGACATAGGGT
AGGGCGGTGCTTTTCCAAAGTGATGTGCTTTCGAATCTCC
TGGGCATTTTGTCAATATGGAGATTCTGGTGTGGTAGGTC
TGGGGAGCCCTGGGAATCTGCATCTCTAACCAGCTCCCAG
GTGATGTGGGTGCTGCTGATCCACTGGCCACACTTCTGAG
TGGTGAGGATAAGAGTGAATTCAGCCAGCCAGGTCTGAAT
TCTGGCTCTGCCACTTTGTGGGTATGAACCATGGGCAAGT
AACTTCATGTCTCTGTGCCTCGGTTTTCTCATGTGTAAAA
TGGAAATAATAATAGTCCCCATCTCCTATGGAGGATGAAA
TGAGTGAATATACATAAAGCATATAGTATAGTATGTGACA
AAAGTAAAGAACTTCATAAATGTTAGCAATTGGTAGTAGC
AGTAGGACTAACTAGAGAAGTGAAAGTTAAAGCACATACC
ATTCCACACCTACCAGACTGGCAGGTGTCAGGAAGTCTGG
CAATTTCAAGAGCTGGTGAGACTGGGGAGACAGAAGCTCT
CACATACTGCTGATGGAAGTGCAATGTCACTCCCTTTGCA
GAGCAGCTTGACAAGATCTGGAGAAATTGAAGATGCTTCT
ACAATATGATTCTAGGGGTGTGTGTGTGTGTGTGTGTGTG
TGTGTATAAACAGCAGGAGAGATATGTACACTAACTAGAT
GTGTCTGTGAGTGTGTGTGTAAAGAACAATAGAGATATGT
ACACTAAGATGATATTTATGTCAATGTTTTTAAAAAGCGA
TAAAGGCAGCGCTACGTATTTTTCATACATATTTACCCAT
ATGTTAAAAATATACAAACCAGTTACCAAAGAATACATGC
CATACTCAGGAAACTGATCAACTCTGGAAAGGGAGGAGAA
GAAATACAACTGGGGGAAAAACAGAGGCCCTCAATTGTGC
TGTACTTAACAGAAAAAAATCTGAAGCAAAACTGACTACA
TGTTAACACTTGTTAACTCGGATTCGTGATTATTTGTTAC
ATTATTCTTCCTACCTTTCCGTATTTTCTTTTCTTTTTTT
TTTTTTTTTTTTTTTGAGACGGAATCTCACTCTGTCGCCC
AGGCTAGAGTGCAGTGGCGTGATTTCAGTTCCTGGGTTCA
CGCCATTCTCCTGCCTCAGCCTCTCAAGTAACTGGGACTA
CAGGCGCCCGCCAGCATGCCTGGCTAATTTTTTTATTTTT
TTTAGTGCAGACGGGGTTTCACCGTGTTAGCCAGGATGGT
CTCGATCTCCTGACCTTGTGATCCACCTGCCTCGGCCTTC
CAAAGTGCTGGGATTACAGGCGTGAGCCACCGCGCCCAGC
CACCTTTCCGTATTTTTCTTAAGGTTTTGAAACATTTTTC
TGGGGGGCTGGCAGGGAGAAGGATGTTGGAGCAGGTGAAG
AGAGTGGGTTTGACATGGTGTTGGATGAGGAGGGAGGACA
GAGAGGTCCACCCAGTGGGGTAGGGTCTCCTGTCCTCCCC
TTTCTTCAGGAACAAGGGGAAAGAAGTTTAGAGAGGGAGA
TGGGAAAGTTGAAGCTCAGAGAGGTTAAGTGACCCAGCCA
AGATCACTCAGCTAGTGGTGAGACCATTTGGACTATCAGC
TCCAAACTTGTGCTCTTGCTAGAAGTTTACCCAGCCCTGG
CCCAGGAGTCCCAGTCAAGGCCAAGGGTCCAGCAGGGTGG
AGGTGGAGGTTGTTTACTACAGCCCAAGCCATTAATCTTC
ATGATATAACTATCCCAACAAGTGCCTCCGGCTAGGACAA
GAACAGGCAGTGAAAGCCCCTGCCATCAGTTCTAACTAAC
CAGAAAGAGAGCAGACGGTAGAGAAGGAGGAGACGACGTG
GGCCCAGCATCTGAACAGTGCCCTTCAGGAGCAACTGCTG
GGACACATGAGGTTGGCAGCCTGGGGCCTCTACCCTAGGC
AAGAGAGACAGTGAGGCTAGAAATAATTGAGGCTGGGCCA
GGCGCGGTGGCTCACACCTGTAATCCCAGCACTTTGGGAG
ACCGAGGTAGGCAAATCACGAGGTCAGGAGATTGAGACCA
TCCTGGCTAACACAGTGAAACCCTGTCTCTACTAAAAATA
CAAAAAATTAGCCGGGCGTGGTGGCGGGTGCCTGTAGTCC
CAGCTACTCGGGAAGCTGAGGCAGGAGAATGGCATGAACC
CAGGAGGCGGAGCTGGCAGTGAGCGGAGATTTTGCCGTTG
CACTCCACCCTGGGTGACAGAGTGAGACTCCGCCTCAAAA
AAAAAAAAAATTGAGGCTGCACATGCCAATGTCCCTGAGG
CCATCTGCTGCTGTGGAAGGAGTGCTCGCTGTGCTAGGGC
ACTGACCACGGTATGGCCTTGCGCAAGTCCCCTCTTCATT
CCAGACTTTAGATCCCTCTTCTGTAAAGTGAGGCCATTGT
GCTCTCTGAGCCTGAGGTCCCTTTGACTCTGCTGATCAAA
GTTCTGAGTTTCCCTGAGGGACTCTGGCAGCCCTGTTTCC
ACTCTTTTCAATTTCCTCCTCTAACCCTCATATGGGCACC
GCCTGAAGCTGCTGCTAGAACTCTCCATCCACCACTCACC
ATTCTCCCTGCTTTATTTATTTATTTATTTATTTATTTAT
TTATTTATTTATTTATTTTGAGACAGAGTCTTACTCTGTC
ACCCAGGCTGGAGTGCAGTGGCACGATCTCGGCTCACTGC
AACCTCTGCCTTCCGTTTGTTCGAGCGATTCTCCCGTTTC
AGCCTCCCAAGTAGCTGGGATTACAGGCATGTGCCACCAT
GCCCGGCTAATTTTTGTATTTTTAGTAGAGACAGGGTTTC
ACCATGTTGGCCAGGCTGGTCTGGAACTCCTGATCTCAAG
GGATCCACCCGCTTTGGCCTCCCAAAGTCCTGGGATTACA
GGTGCAAGCCACAGCGCCCAGCATCGCCCTGCTTTAGAAT
GAGACACATCTGAGGTTAAGCAAAAGAGGACTGCAAATCC
TAACAGTGGTGAGCTACTGATGGTATTTCACAGTTGTCAG
GCTGGAGGAAGTAAAAAAGTCTGATGGACACTAAGTGTTG
ACAGAGATGTGATCAACAGAAATTCTCATCCACAAGGGAG
GAAGTGTGAATGAACTCCGCTTGGAGTCAAAACTGACCTG
GGTTAAAATCTCTGCTCTTCTGTTTTTTTTTTTTTTTTTT
TTTTTTTTTTGAGACGGAGTCTCGCTCTGTCGCCCAGGCT
GGAGTGCAGTGGCGCAATCTCGGCTCACTGCAAGCTCCGC
CTCCCGGGTTCACGCCATTCTCCTGCTTCGGCCTCTCCAA
GTAGCTGGGACTACAGGTGCCCACCACCGTGTTTTAGTAG
AGACGGAATTTCACCGTAGTCTCGATCTCCTGACCTCGTG
ATCCGCCCGCCTCGGCCTCCCAAAGTGCTGGGGTTTCAGG
CGTGAGCCACCGCGCCCGGCCTCTGCTCTGCTGTGTACTC
ACTGTGTGGCTTTGGTAAGTTACTTAACCTCTCTGAACCC
AGTTTCCGCATCTGTCAAGTGGGTGTAATAATATTACCTA
TCTTTCAGAGTTGTCGTGAGGATCAAGGGAGAGGGTGTAC
GTAAGGCGGCTGGTGTAGTGCCTGGAGCATAGTAGCTGCT
CAATAAATAATACCTGCCTCCCTTCCATCCATGCCCTCCC
CTTGAGAGGGAGACTGTGAATTGCAGGGGATATGATTCCA
GGAAGTTCAAGGATTGAGGCACCAGGGCCTCTCCTTCATG
TCACCAGGCCCACTGCTGCCCTTCCCTCAAGGGTTCTTGG
TGACAGCCTGAGCCCTGGAGACACACAGTGCTTTCAGCAC
AGTTGTATGTGGCTGTACCTGGACTCAGCAGATGAAAGGG
CATTTCAAAGTCCCGAGGTGTCTTTTTATAAAGGAACGCT
CAAGAATCACAGAGTAAAGGAAGGCCAGAGGCTGAAGGGC
ATTAATATGTTCAGGAATGGCAAATGGTCATCATGTCTGA
TACCCCTCTCCACTCTTACACCCATGGCAGGCATCACTAG
TCAATCACATTTCTGACCTCAGAATCCTTCTGAGGCCCAT
GTTCCAGAGAGCCTTTTGCAATCAACTGCAGCTGACATGC
CAGATAAAATCTAGTTAGTGTCTTTAGCAGGGACCATGGT
GCCCTGCCCATGCTATCAGCCTTTTCCATTTCAGGACATA
TTAGCCTATCATGCAGCTGCTAAGCTGCCAACACTGACAT
CCCCTTGCCTAAGGCAGCCCAGTGGTGCAAGGAATTAACA
CCCTCTGGCTAGTCTCTCTCTCTCTTTTTTTTTTTTTTTT
GAGACGAAGTTTAGCTCTTGTTGCCCAGGCTGGAGGGCAA
TGGCGCAATCTTGGCTCACTGCAACCTCTGCCTCCCAGGT
TCAAGCGATTCTCCTGCCTCAGCCTCCTGAGTAGCTGCGA
TGACAGGCGCCTGCCCCCATACCTGGCTAATTTTTTGTAT
TTTTAGTAAAGACAGGGTTTTACTACGTTGGCCAGGCTGG
TCTTGAACTCCTGATCTCAGGTTATCCATCTTCCTCGGCC
TCCCAAAGTGCTGGGATTACAGGCCTGAGCCACCATACCT
GGCCTCCTCTGGCCATTCTCAACCAAGACTGGCAGGAGCT
GGCAGATTAATACCCCAGGTCCCCCCACCTTGAGTGGGAT
AACTCTGAGGTGCATCTTCTCCCCTGGCTTCCCTGAGTGC
CCCAGCAGGGCTAAATTCCACTTGCCCACAGCGGGAACCT
GCTTCATAACACGTCTGTTACCGGATCCTTCTCTTCCGTG
TCTCATTTCCCTCACCGCCCAACCAGCGTTTCCTGGGATC
ACTCCCAGTTAACTCTACTTGCCCTCAAATCTTGTCTTAG
AGTCTGATTCTGGGGAATCTTAAACTAAAACACCCCCTTC
ATCTAGCTTATATCTTTATTTTCTGGATGAAGCAACTGAG
GCGCAGGGAAGGGTAGTGAGTCGCCCGTCAGAGCCAGTGG
TAGGGCCCTAATGAGAGTCCCGTTCTCCTGGCCTAGGGCT
CAACTCTTCACGGTGTTACTTGCTGCCTCCCAAGGGCTGC
CCCTGTGTCTGCGCCTCCCACTTGCACCCACGTGGATTCA
TCATTTTATTTCCCAATGCAAAAGAAAAGGCTGATTGCAG
GTTGGAAAATCTATGGGCATCAGAGGCAGGTGCAAGAACT
CCTGAGCTCATTTCTGGGTGTAGACACCTCTCCTCCCTTG
GTCCCGGTCCTTGGACCTGTCCCTCAAGATTCCAGGGCCC
TGGTTTACTCAGCAGTGGGACAGGCCGCTAGGGAAACCCA
CTCAATGGGGACATAGAAGGGGCTGTTCATGCGAGCTACC
AGCCCCCCGCCTCTTTCCTACCTCGGGCACCACCTCAGGG
GCAGTAAAAATTCACATTGCCACGTTTCTAAATGAAACCA
TTTAAAATTATATTTGCTTTATAATTTTAGTGGAAAATGC
ATATTCTTTCAATCTAGGTTACCTATGTAGTTGATCAGAA
GAACATCAGTGAGAAAATGACCCCTACTTTCTAACCACCG
AAACGTTAATTGTGGGAGTTTCTGCCTGCATCTTCGGGTA
TGAACCCCTGGAAGCTGAGCTCCTCCAGTTCCATCACTGA
TGTGGAGGAAAATGCACCTCCTGAAAAGTTTCTGGGTATC
ACCCCTCCCACGTACTGTGAGACTTGGGGCAGTTTCTTCC
TCTCTGAACCTCTGGCTCTTCATCTGTGGAATGAGGATGA
GGATTCTAGCCTCGCAATGTTGCTGTCAGACGGCAGATGA
GGGAATAGCCTGGCCAGAGCGGGGCCCTCCTGCCTTTGCC
TCTGCTTGGAAGGCAGCTGACAGGGGCCTGCCCACAGGGA
GGGTGTGGCCCGGGCAAGGCCTCCTGCTTGTCCCTCCTCC
AGGTTGGCCCTGGTGACAAGGCTGGGAACCCGTGCTGAGC
TCTCTGCACACACAGCCCTAGTTGGGGAGCGGGAAGCCGA
AGACATGAACAAGGTCTTCCCACAGGTGAGAGCTGTCCCC
AGGTAAGAGCTGTCCCCAGGTGAGAGCTGTCCCCAGGTAA
GAGCTGTCCCCAGGTGAGAGCTGTCCCCATGTGAGAGCTG
TCCCCAGGTGAGAGCTGTCTCCAAGTAAGAGCTGTCCCCA
GGTAAGAGTTGTCTCCAAGTAAGAGCTGTCCCCAGGTAAG
AGCTGCCCTGACCAGGCTCCTGATCTTGGGGGAGCAAACC
TTAGGATGAGGAGTGGGCAGTAGAGAGTGGGCATACATGG
GAGACATGGAGGAAAATCAGCCCCTATCCTGCCCCGGGGC
TCACTCCCAGGGTATAAGGGACCCTACCAGTGACCCAGCT
ATACAGTCCAGGTGGTAAGTGCTGGTATGGAAACAGAGGA
GCCAGGTGGACAGGAGGGGAGAGTGGCTAGCCTTACTGGG
GAGGAGGGTATCAGGGAAAGCCTCCCCCAGGAGTCGCTGC
CCGAGCCGGTTTGAAGGATGAATATTTATCAGGTGGACAG
CAGAGAAAAAGGCATTCCAGGCAGAGGGCACAGTGCAGGC
AAAGGTGTGGACGTATGAAGCCGGTATGATGCGTCTGGGG
CGTGAGATGCTGGGGTGTGAGGGACCCATGGTTCCACCTA
AGACTCTCTCAGTGACCCCTCTGAAAACTCTGTTGTCTGC
CTCCCTGAGGCTGGAGCTCACCTCACCTAAGCCCACCCCT
CACTCTGTTCTCTTGGGCAGGGAGAGAATGGCTACACTGC
TGCTGGACCCAAAGCCCACCCTGGAGGGGAAGGTAAAGAA
CTGGAGGGCCCGGGGCCAGTGCCCTGTGGGGCTCCCTTGA
AGCTGGCAGTTGGCTATAGAGGCATGAGGAGGGTTCAGGG
CTCCTGCTGTCCCTCAGACCTCTGCCTCCATGTTAATGTT
GTCTGCTCCCAGCTTCCTGGCCAGCCATGCTGACAGTCAC
TTGCTTAGTCGGGTTATTCATTCTCTCCATGCGCATGCAT
TTATTAAGCACCTACTGTGTGCTGCCTACCTCAGGGGCAC
CAAACTGCATACAGCGCCCACCTGTAACACAGAGAGAAGA
GCACCAGCATCAAATTCCTGACCCAGTGGGTGACCTGGGC
AATTCTCTTTACCTCTGACGGATAAAGTGACACATTTATT
TAGCCCTACTATGTACCACTAGCCCATGATGTGACCAGGA
CAGCTCTCTTTACCCTTCTGAAAATAGAAGAAGGAAGAAA
CACACACGTACTGAGCTTTGTATATGCCCTGGCTTGGCCC
ACATTTGATCAATGAGGCAACACGCTCAGAGAGGTAGATT
ATAATACCAGCTATAAAGAATCCAGCCCCAGTTAGGTGCC
TGGCACTGCGTGATCTCTTTAATCCTCAGGACAGCTCTGA
GACAGGGGCCCTGTTATGGGGCAATAACAGATGAGACAGC
TGAAACTAAGAGAGGTTGGGTAACCAGGCCAAGGTCACAC
AGCAGGGAGGTTGGAGGGCCAGAGTTCGAGTGTGAACTGA
GGTCTCTCTGGTTACAAAGCCCCAGGGCTTTTGTTGCTAC
AAGCTGGTGTTTGTTTATTTCCAAGTCCTGACTCATGATG
GGTGTGGTTGTGGAAAGAATCACCTCCTTTTCCTCATCGG
TCCAGGGAGGGGACTGGCACCTAAGGGCTTTCTGACTTTG
AAGTGCAACAGCTTCACCTGGGCAGGAGCCTTGGTTCTGC
AGGTTCTCCTGTGGCCCCACCTTGCGCCCGGTCTGTGCTG
CACAAATATTTGAGGAGCTGCTTGGCTGATCAGGACACCT
CTCCCTGCCCAGAGTCACGCTGCCTCCCTGGTTACCTGAG
TTTACCCTGTTTGCTGATGGCCAAGGAGCCACCAACTAGG
CCTGTAGGGATGACAGGTTTTAGATTTATGCTGCCTCTCC
TGCTATTGTCTCCCCTCCCAATACACATCCATCTTGGAGT
CCCACCACCCCAGGCCATTTGTGCTCCCCCACCTGCAACC
ACCGGGTCTTTACTCCTGCCACGACCTCTGCCTGAAACGC
CCTCTTTTTGCACCCTCCCCTTACCTGCCTGTGGAAATCC
CATTCTGCTTCTGAGGACACTGCATTGGAAATGTGAATGG
ATTGGAAATAACCTGGACTGACCCATACTGGGGGCCTTCC
CTTGCCTCCTGGATCCCCAGGTCAGCATATTCACAGAGTG
TTCACAAAGCCCCAGGCCGATGTGGTGGCTCACGCCTGTA
ATCCCAGCACTTTGGGAGGCTGAGGCGGGTGGATCACCAG
AGGTCAGGAGTTCAAGACCAGCCTGGCCAACATGGTGAAA
CCCCGTCTCTACTAAAAATACAAAAATTAGCCAGGTGTGG
TGGCGGTCGCCTGTCATCCCAGCTACTCGGGAGGCTGAGG
CAGGAGAATCGCTTGAACCCAGGAGGCAGAGGTTGCGGTG
AGTCCAGAACATGCAACTGCACCTCAGCCTGGGCAATAGA
GTGAGACTCCGTCTCAAAAAAAAAAAAACCACAAAAAACA
AAAGCCCCACCGTGTGTCTGGCTCTGGGCTGGGCCCTGAG
GTCACAAGAATGAATCACACCTGCTCCTGCCCCTTCCTCT
GAGGTACCTGTGGCCTGGGCACGTCAGTAGCTCTCACGCT
CCTTCAGACATGTCCATGCCTTGCCTTCTAAGTGCAATAA
CAAGCTGCAGAGGGCAAGGACCAGGGCAAGCTGCACAGCA
GGGCACCCAGGAGGTCCTCAGTAAAGCCTTCTTTTATTAT
TTTGTAAGCAGGGGGGAATTAAAGGAGAATTAAAGTAAGT
TCTACAAGAGCAGGGACGTCCCCTATCACTGCTATCTCCA
CAGCGCTTAGAATGAGGCTCGGCACATGTAAGTCCTCAAT
AAGCAATAACAGGCCAGACACGGTGGCGTGTGCCTGTTGT
CCCAGCACTTTGGGAGGCTGAGGCAGGAAGACTGCTTGAG
CCTAGGACTTACAGGGTGCAGTGAACTACGATCGCACCAC
TGCACTGCAGCCTGGGCAACAGAGCCAGACCCTATCTCTA
AAATATAAAAAATAATAATTAAAAAAAGCAATAATAATAG
CTCATACTCAACACTTACTGTGTGCCGAGCACTGTTCTAA
CACATTAACTCAACAAATTCTAATCCTCTCAACAAACTCT
AAGGTAGCTATTATGGTCCCCATTTTCCACATGAGGAAAC
TGAGGCACGGGAAGTGAAGTGGCTTACTCAGCGTGGCCCA
GGTAGGATGTGGTAGAGCTGGGATTCCAACCTGCATCCCA
GCAGACTCCGGAATGGACAGTCAATTAGGATCGTGGAAAG
GGCATGGGTTTGGGCATCAAACAGGTGTGGATTCACACGC
CAGCTCCACCCAGGGTGACGTGAATCTTTTCTTCTTGAGC
CCTAGTTTCCTCATTGATAAAATAAAAGGTTGTTTTGAAA
AATAAAGACCATGGTTATGAAGGGCCTAAGGGAGCTTCTG
CCCCAAGATGGGGGCTGGACATGCAGGCGTCCATCTCTCC
CTACGTCCTGAGGAAGTCTCCTGATGGCAGGTGGGAGGGG
AGGGCTGTCCACCTCTGCCATTCAGCCAGCTGTGGGCCTT
TGGCCAGGGTGGCACCTAGTGGGGTGGGCTCACAGGCAGA
ACAAAGAGTATCAAGGAGGGCTTGGGAGCTGCTCCCCCAG
GGAAGCCATCCCTGCTCTGCTCACCCTGGTGGGGGAGAGG
CTGCTTGCAGTGGGCAGGTGGAGGGGGCTCCCGGTTCCCA
GTGCTGGCCCCCCCATCACCACCACCCTGGGCTTGTTTCC
CCCACACAGCAGGCTGCGGTCCCCTCTGCTGCTCGCGTCG
CGGGGCCTGCCTCTCTGCCTCTCTGCTGCTCCTCCTGGCA
ATTCTGGCGGCCCTCATCGCCTTGGTCACCATCCTTGGAC
TCCCATCACGCACCCCAGGTCAGGGCGGCCAAGAGAGGGT
GGGTCAGACTCGGCGGGGAGGGCATGGGGGAGCACAGAGA
GACGAGAGAGCCCCGACCTGCCTGGCTTCTCCACCAGGTG
ACTTTGGACAAATTCCTTAAGGTGCATGCACAGACGCACA
CAGACACCTGCACACACACTGACTATACCTGTCTCTGAGC
CTCCATTTGCACATCTGTGACATGATTATTGAAAGAACCC
AGCTCTGATGTCACCTCCTCCAGGATGCCTTCCTAGACCC
CCAGGATGGGTTACGAGCCTCTTCTCAATCCCACAGTCGC
TACACTTCCTCTTCCCCTGGCCTGGCCACCCCGGGGTGGG
GCTATCCATCTGTGTGTCCATCTCCACTACAGGGGACTGA
GTGACATCCCATACATGCCTGCGGCCCCAGCTTCGGGGCG
AACAACCCCAACACAGTGCCTGCCCCCATGGAGCTAATAA
CTGTTCCGAGAGCAGTCTAGACATGAATACACATTACAGC
GGGTCCCTGGGATCCCTGACAGTCTAGCCCCATTGAGGAG
TCAGGGTAGGCACAATGGGTATTAGTAGTGGGGGGATGCC
AGGAAAAGCATCCCAGGCACAGGGAACAGCATGTGTGGAG
CCCTGAGGGGTGGGAGGAAGCAGGAAGAGAAGGAGTGACT
GCAAGAGGCCAGTGCACAGGAAGGGTTGGCGTGACAAGTG
GGGCCCAGTGCCAAGGGCCTCACAGGCTGCATCGAGAAGG
GAGGTCATAGTCCAGGAGCCACAGAAAGGGGACTAAGTTG
GGGGCAAGTTGGGGGCAGGTGGATATTTCTGAAGGATGGC
TCTGCAGCCGGGCAGGGTGGGTATAGAGGGCTGAGGTGGG
GGCGGGGGCTGAGATTCGCAGCGCTCCCCCTGCCCGTGCA
GGAACACAGACCCTGAGGCGGATGAATACATGAGCAGCTG
CAGTCATGAGCCTGTGTGCACATCTGTGTGTTTAGCGTGT
CTAGGAGTGTATGCAGCTGTCTGTGTATGCATGTTCATGT
CTGTGTGAGAGCACGTGTCTGTCAGTGCGTGTGTGCACAT
CTGTTGTCTGTGTATCTGTGAGTGTGCACATAGGTGCAGC
TGTGTGTGTGAGCATGTGTTCATGTGTGTGTGCATCTGTG
TGTGTGTCTGTGTCAACATGAGTGTCTCTGAGAGTTGCTC
CCCCCTGCCCCCTCCCCCACACACACTAGCTGAGGCAGCC
CCGGTACTGAGAGGTGGTTTAGGCATGCACAAACACAAAT
GCACAAACCGGCTCCCATCCCCAATTATGCACACGTATAC
ACATGTGGGGCCAAGGCGTTCCCCCTCCCTTGTCCGTAGG
TTTCTTTTAATTCTTTGGGGCAGCCCTAGGAGTGGGTATT
CCTTTTCTCCTCCCATATGGCGGGCTAATGATGATGTGTT
GCAGGGATGTTTGGGGAACTATAGAATAAAGATATGAAAG
TGCTTTGCAGTTGTGCCCAGATAGAAGGAATTATGACCTA
TGGCCCTCCAGCCAGCCCAAATATATTGTTTCTGACACTC
TAACCTGGTACCAGGAGTTCCACCATTAAAACCACTTCAC
TGAATTGAACATTGTCCTCAGAAGCTTCCCGTGACACTGT
AAATAACTTTTCAATACAAGAGAGAACCATTACTTGTTCT
GCACATTTTCTGTTCTATGTTTCTTCACAGAGATGCTTTT
ATTTAATTAATCCCCACAATAGTCCCACGGGGTGTGTGCT
ATGATCCCCATGTTGCAAACAACCTGAGACTCAAGGTGGT
CAGGTCATCTGCCCAAGATCAGGCAGCCAGCAGTGGGTAG
AGCTGGGGCTTGAACCCCATTGATGGCGCTGGGTCCATCC
TCCCCACTGCCCCAGCCCCTCAGGCCAGCTCTAGGTGGAG
TTCAGATGAGGAAAGTTTGTCCTTGTGAGCACCGCCCTTG
ACCCTCCAGGGCCTTCCCCTGCCCATTCAGGAGCCCAAGC
TTGTATAACACTGACAAACAGGACAGGCTTCTTGTGCCAT
GACCAGAGGAGCTGCATTCCAGCCAGTGGGGTCTGTGATG
GCGTGCGCACCTGTACCCACGGCGAGGACGAGGATGAGAG
CTTGTGCCGTGAGTACCCGCTCGGTGCTGCCCCTCCCAGG
GGTTCCCCCACACCCCGATTCTCTTGGCAGCCATACTGAA
GCTCAGCCATGCCTGAACACATGAGGCACCTTCACGTCCC
CATGGCTTTGATGCTCCAGTGCCTTCATCCAGGAACACGT
GCGCCGACCTGGTCCCAGTCAGGGACACACATACATGCCC
CCACTAAGGAATGCCTTCACCCTGTGCATCTCCACTCCCA
GAGAACCCGTATTCATCCCTCAAGGCAGAGTTCAAGTGTT
ACCTCCTCCAGGAAGGCTTCCCTGACTCCCACACCAGGTT
AAAGTGTCCCCTTTGGGCTTCCACAGTCCCTGTGGTTCGC
TGTGTCCCAGCCCTCGTCACACTGGTTGTCGCTCTTGATT
GGCATATCTGCCACCCTCATCAGACTGTGAACAGGCCCAG
GCTGCTTGATATCGGGGCCCCAGTGCCTAGCACAGAGGGG
TATTCAGAATGGCTTGCTGAATGAATGAGTGAATGAATGA
ATGGGAAGGCCTGGCCCCAGACCTTAGACACCTGAAGGTT
CTCAGGAGAGAGGAGCCTGACCCCACAGGAGAGAGAAAGC
CTGGAGAGGTGCAGTGGGTGGGGTGGGGGAGCTCCTGGAG
GGAGAGTCTTTGCATCACAGACCCTCAAGACAAGAAGCAA
TCTCAAAAGCTTCTAGTCCTTGCCCCAGCCCATCCCCAAT
CCCCTCTCTAGCAAGCCCAACCGAGGCCACCCAGCCTCCG
CTTGCATTCCCTGGGACGCAAGGATTGGAAAGTTTCTCCA
TGGGAAGGTTTCCAGGCTTAGAGCTGCCTCCCAAAGTGGT
TCCTCCCTGATTGGTTCCAATTCTGTCCTTCTGTCAACCC
TGCCCCGATAGACCACACTTTAATTTCTCCCATGATGGTG
GCGCTGCATGGATTTGAAGATTGCTCACTTGCCCCCCATG
AGGGTTCTCTTCTCTAGGCCACATCCCCTTCTCCAGGTCA
CAGTCAGCCCCTTTGTGACCCAGTTCCTGGCCCTCCCCAC
TCCATCAATGCTCCACAGAATGAATATCAAACTGCCCATG
TCACCCTCCCTGGACAGGCCTCAGAAACACTCTCGGCCCT
TCTGGCTGGGTCTGGGCAGTCTAACGAACAGAAGCTTGCT
CCCTCCCTGCCCAAGGTTTTCTACCTCTAGTGATGTGGCC
TGAGTTTGTGTGAATTTTTGGTAGCCCTACCACACTGCTG
CCTAACAGAACACACTTTCAAGAAAGGTGCTCTGACTCTG
CCTTACAAGGTGTGTGAACCCTACATCCCCTAAGATCTGG
GGCCCAACTGTAAGACTCCACATTTATTCCTGTGATGTTC
CAGCTGGAGGAGGCTTCCTGGAAGTGATGGAACTTGAACC
TGAACTTGAAAGAATGGTTTTGGATAGGTGTCAAGGGGGC
TGTTTGTGGAGGGGGGCATACTATCAGCAGTGGTGTGGGG
CAGGAACACACCAGGGCTGGGGAGGAACTGAGGAAGGGAG
CGGCAGATCTCTGGGCCTCTGTCCAGCGACGGAGCTCTCC
TCTCCCTCTGACTTCACCACCTCCCCAGGAAACCTTCTGC
TTGCACCCTTCTGGGCTGGATGGGCACTGATCCTGAGTTT
GGCAACTGCCAGGGTGGCCAATCCTCCTCCCAATAACCCT
CAGACAGCTGTGGCCAGATGTGGACTTCTTCCTGCCTCCT
CTGTACCTCTACAGGAGATGTGCCCCAGAGCCTCCCCCAC
TTCCTTGTGGCCCACTGTGGAGACCCGGCCTCCTGGATCT
ACTCAGACCAAAAATGTGATGGCACTAACAACTGCGGGGA
CTGTTCGGATGAAATGAGCCCAGGTAGGGGCCTGGGCACA
GGCTGGGCTGGGGCTGGTGGCCAGGCAGCAGCCAGAGGGC
AAAGGGTGAGCAGGGAATCTCTAGGGCTCCCCCTTGCATG
CTTCCCTGCATCCTAGGAAGGAGTTTTCTACCCCTGCTTG
AATATATCTGGTGGCGGGGTACTCACTACCACTTCCAGTG
ACTTTTTCTGGAGGCTCATTCTTCTGCAGTAGGGAAGTCA
CCTTCAAGGGCGCAGATGAGAAAACTGGGTCCCAGAAGGT
GGTCATGCAAGGAGTACATACGTGGCCCCGCTGGGATTTG
AACCTGGGGTTCCCTTATCTCTGCACCTCCCAATGACCCT
GTGAGGAAAGCAGGGCAGGAATCACCAGCCCCAATTTGTA
TGTAAGTAAATGGAGGCTTTGAGAAGAGAAACTTAGTACA
ATGAGTGACAGGAAGGGAGCTCAGGTGCGAACCCAGGCCT
CCAAGTCCCGAGTCCTGTAGCTGCCCTAGAGCTTCCTCTC
AATCTCTTCCCCAGTGGTCAATCAACAAACACGTTCTGAG
CACTGGTGGGGTACTCAGAACGCACCTGGTATCAGATTCA
GGTGGGGAACATCAGGAATCAGGCATGTGTCCTACCCCCA
GGACTCACATCATGCTGATGCCAAAAGGAGGTGCTGGGGA
CCTGGAGGAATCCAGGGAGATTTCTCAGAAGGGGTAGCAT
TCAAGAAGACCAAGAATAGACAGGTTTCAGTAGGCAGAGG
CTGGGTGTATGGGGAGGAATGCCGGAGGCCTGAGCGGAGG
AGAGAAGGCTGGGAGCAGCCTCAGGGAGTCCTGGCAGGTG
AGCATGGCTCGGCTCAGGGTAAGGAAGGGCACCCATTCAT
ATTGCAGTCTTTACCGTGTGCCTGGGGCTTTGCCTGACAT
CCTTTGCTTGATAATAAGCTTGAGCACACTAGGAAACAGG
TTCAGACAGGGTGAGGGAGGTTACATAGCTTGTGAGCTGT
GGAGTCCAGATTCTCTCCGCTGCAGGAAAACTAGGAACAC
ACTCAAGCCACGTCAGATGGGTTGGGGCCGCGGGGAGCTA
CAGCGGGTTTCAGAACTAGGGAGTGCCTGGTGCACAGAGC
GTTCCAGGACACAGCAACTGCTCTCCTGCTGGCTCTCGTC
TCCCCAGTGACTGTGTGCCCACCCTGCGGCCCCGGGTGGT
GGCGCTGTCCTTCAACCTTCTTCAAGTACTGTGACTGTAT
CCCGAGGCGTCTCTGCCGCGACCACGTACAGCACTGCTCC
GACTGGTCCGATGAGTATGCCTGTCCCGGACCCTGAGTGG
GCCACTCAGGCCAGCACGGAAGGCTGGCTGGAATGGCACC
GATAACCCTTCACATGAAAATCGAATCCTAGCACACAAGG
GCAGGAAGGAGCCTTTGAAATGGGATCTACACATCATTTC
TGAATAGGAATTTTCTCTCCTGCTTTCAAGTTGTTCAGCC
TCTGCTTGAATGCCTCCAATGACCAGGAGCCCATTACCAT
GTTAGGTGGCTTCTAACAAAGATGAGGTGGTGAAACCCCG
TCTCTACCAAAAATACAAAAATTAACCAGGCATGGTGGCG
CACACCTATAGTTCCAGCTACTAGGGAGGCTGAGGTGGGA
GGATTGTGTGAACCCAGGAGGTAAAGACTGCAGCGAGCTG
TGACCACACCACTGCACTCCAGCCTGAGCGACGGAGTGAG
ATCCTGTCTCAAAAAAATGAAACAAAACACAAACACAAAC
AAAGACGAAGGGAATCTGCTTCCACGATTTCACGCCTGTC
TCTGGGGCCACACAGAGGAAATCTGCTAACTGCTCCAAGA
CAGACTTGTGGATCCTAATCTCATCATCCCTTAGAGTGAT
GATATGTCTGGGGCTTAAATGACAAGCCGAGTTTAGCCTT
CACGGATGGCACATATGTGAAACATATGCCACTTCCTACC
GCTTTGGTACCTAAGGCAGATATACTGGGCTTGGATGCAA
CCTTAGCATCTTCCCCAGTTCAGTTAACCCAGCAGGCTCT
ACTGATTTAACCATGTGACACAGCACATGAAACAGGATAT
CTGGCATCCTACCAGTGGGAAGCCATCCCAGGAAGCTCTG
AGCTGTAGAACAGAAGATCTGGAGAAAGAGCAGCTTGAAG
GGCTCCTCACCAGCCTTCTGTCTGTCCACCCTGCTCTCCA
CCCCAGCACTCCCCACCCTCCACTCTATGCCCAGCTGCCT
GCCTAAACAGCCCAGTTTTCTGGAAGTAGGGACTATATTT
TGGTCCTGGAGCATGAATGAGCTGCTTCTGTGCTTATCTT
TCCAGCTTCACACCACCCAGGCAGGCAAGGATGAATATTT
CCATTAGATGGATGAGAAAACTGAGGCCCAGAGAGGGCAA
TGACTTGTCCAGAATCATACAACAAAGTCAGTGCTGGAAC
TAGGACCCAAACACAGTCTATGGCACCCCAGCCCAGAAGC
CTTTCCAGCTACCAGTGTGATTATACCTTGGCCAGTGCAG
AGTCTCTGCGGGTCATTTTAAAAGTGAGCTTGTCAGGTGC
AGTGGCTCACGCCTGTGATCCCAGCACTTTGGGACACTGA
GGTGGAAGTGCCCCACTTGAGCCCAGGAGTTTGAGACCAG
CCCGGGCAACATAGGGAGAGCCTGGGTGGCGCGTGCCTGT
AGTCCCAGCTACTCAGAAGGCTAAAGCGGGAGGATCGTTT
GAAGCTGGGAGATTGAGGCAGCAGTGAGGCGCGATCATGC
CACTGCACTCCAGCCTGGGCAACAAACCCTGTTTCAAAAA
ATTTCTTTCTAATAAAAATAAAATAAAACATGAGATTGAG
GGTCAGAAAGTGTGAGACCCATATTCTGAAAGAGAGATTT
GGGATCTGCCTGATGGGAGGGCTCCTGTTGAGGGAGACAG
ACATATCCCCACTGAAAATTAATAAAATTGGTTTTACATA
TCAGTTTTCTGAGTTTTGAAAACTGAAAATGGCAGCCAGA
AGAAGAAATGAGATCATGTCCTTTGCAAGGACATGGATGA
AGCTGGAAGCCATCATCCTCGGCAGACTAACACAGGAACA
GAAAACCAAACGCCGCATGTTGTCACTCATAAGTGTGCGT
TGAACAGTGAGAACACATGGACACAGGGAGGGGAACAACA
CACATTGGGGCCTGTCAGCGGTAGGGGTTAGGGGGAGGGA
GAGCATCAGGACAAATAGGGGCTTAACTCCTAGATGACAG
GTTGATGGGTGCAGCAAACCACCATGGCACATGTGTACCT
ATGTAACAAACCTGCACATGTATCCCGGAACTTAAAAAAA
TTTTTAAAAAGAAAACTGAAAATAGGCATCCGAAGGACTG
GTGAGCTCTGGTTCATTTATTGCCTCATACGTTTGTTCGC
TCATCGGTCTCTGCAAACCTGCTTTGGATCAAGCTGTGAG
CCAGGTGCCGAGCCCGCAGAGAAGAGACCTGGCTCCCAGC
ACACGAGGAGCTTAGGATCATATGGAGGAAGCACCTCACA
CCGTGTAGGGAGGGCTGGGAATGCAGGAAATGCTGGGCTC
AGGGCTCTGAGGACGGGCCTCCCAGAGCCGGACAATCACC
TTTCTGACCCGAACAACTGAGGAGTTCCTGGAACAGGGTT
CCTCAGGGGTCTTGCCCAAGGGACTGAGTTTCTTTCCAAC
TGCAGTGCAAGCAGGAGCTGAGAGGGCCCTTGGGCATCCT
TAGTTTTGACCCTGAACCAGAGGAGGAGGACTTCAGGCTG
GCTCTGGAGGCTAGAAGAATTTCCGGAGGTAAGAGTGGAC
GAAAAGGACATTCCAGGCCTAGAGGGCATGTGAACAAAGT
CATAGAAGTGTGATCAGACAGCTCAGCCAGGCAATGTACA
ACAGGCCAGAGAGGCCACAGTAGAGGGTGGGTGAGGAGCT
AGGAGAAGAGGTGAGAGTGGTGAGCAGGGGACAGATCGTG
GAGCGCTTAGCATGGCAGTGGGCTATCATCAAGGGCAATT
TAGCCTGGAAACTGGATCTACCACAATCTTTATTTATGTA
TATACATTTTTAGACACAGAGTCTTATTCTGCCACCCAGG
CTGAGCGCACTGGCATGATCATAGCTCACTGCAACCTCAA
ACTCCTGGGCTCAAATGATCCTCCACCCTCAGCCTCCCAA
GAAGTTGGGATTACAGGCGTGCCCCACCACACACAGCTTT
TTCTTTTTTCTTTAGAGATGAGAGTCTCACTATGTTGCCC
AGGCTGGTCTTGAACTCTTGGCCTCAAGAGATGCTCCTTC
TTTGGCTTCCCAAAGCTCTGGAATTATAGGCGTGAGCCAC
AGTGTCTCACCTAGCATGACCTTTCACTACAACAGCCCAA
TAAAAAGATGCCAAGGGCTTGGACCAAGTGGGCAGAGAAA
AGGGATGGTCAAGGGCTATTTACTGGTAGAACAACTCATG
GGTCTTCAGCCCTCCTATGGGTGGGAGACGGGGGACAGTT
AGGTGGGGGAATGAGAAACATGGCAAGTCCAGGATGCCTG
GGAAGGAGTGTGCTCCTGGCCTCCTGCCTTGGGCCATGCT
TTCTCCGACAGGATGCCAGTCTCAAGGGAAAGAGGGGGTT
GAATTTGTCCTTGAATGGGGTTGAATAAGAAAGGTCCAGA
GGTTTATTTCAGCACTCAAATGACAACATGTCCTGAGCAC
TGGCCACAGGAAGCCAGGCAAGATCAGAGCATGAGCCTAT
GTTTGCTCATCCAAGTCAGCCGTGGTGGCTCAGGCAGGGT
CTGCTGGTGCAGCGGTTGGGCTTCTTTAGTGGGTGGCCTG
GAGCACTTCTCTGAAAAAACGCCCAGAGGCCCCAGCACTG
TGGGCTGCATATTAATTTACCCCCCACCAAACCATCCACA
GGCCTCTGGGGCTTAAGATGCTTCATTAACAGAATAGGGA
AACCAAGTCTAAGACAGACTTGTCTGTGTCCACTTAGCAT
GTCAGTAGCTGGGCAAGGACTAAAAGCCAGGTACCTAGGT
GCACACAGCTAGCATCTACCAAGCGCTTACAACGAACCGG
CACTATGATAAGTAAGGGCTTTGCCTTTCATCCGCACAAC
AACACTATGAAGTAGGTACTATTTTTAGAGGACCTAAAAC
CTCTCAGAGAGGCAAGGCGGCTTGTTGATGGTGTGCGATG
GTGGGGGACAGAGCCAGGAATGCCAACTCTGAAGTCTGGG
CCCTTGCCATGTGATATGGTCTGGCTGTGTCCCCACCCAA
ATCTCACCTTGAATTGTAATAATCTCCACGTGACAAGGGC
AGGGCCAGGTGGGGATAATTGAATCATGGGGGCAGTTTCC
CACATACTGTTCTCATAGTATTAAATACGTCCAATGAGAT
TTGATGGTTTTATCAAGGGCAGTTCGCCTGCACAAGCCCT
CTTGCCTGGCGCCCTGTAAGACATGCCTTTGCTCCTCCTC
TGCCTTCCACCATGATTGTGAGGCCTCCCCTCCCCAGCCA
TGTGGAACTGTGAGCCCATTAAACCTCTTTTTCTGTGTAA
ACTACCCACTCTGGGTATGTGTTTATTAGCAGTGTGAGAA
CAGACTAATACACCATGGTAGTTCAGTTTTACGCTGTCTC
GGGAGGTCTGGGAAGGCTTCCTAGCAGAGGTGACACCTAA
GCAGGACCTTGAAGGGTGATTAGGAATGAGCCACGCAGGG
GGCGTGGAAAGGGCAGTCCAGGTTGAAGAGATGCTCAGCC
ACCAGGCAGGAAAGCAAGGTAAGTGCAGTGTGGGGAGGGC
ACATGGCAGCTGAGGGAGTTCCTGGATGTCAGGAGAGTCT
TGGACTCTGGCAGCAGAGAGGGAGCTTGACTGTGAAGGCT
GCAGGCTGCCAGCAGAGGTTTTCAGCAGGAAGAACACATA
TGTTTGATTCCTCCTTCTGAGGAGGGGCTGCAAAGAAGGC
TGTCCTCTGAACACCAGGAATAAGGACACAGCGCCAGAAC
CTCTCGAATTCTTACTGAGGGGAAAAGTGAGCTCCGGAAC
GCAAATGTCACTTGGAAGCAGAAGAAAAGGGAGCCAGGTG
CTGTGCCAGGGGCTTTAATGAATATTGATAGTCAAGATTT
AGGGAGTGCTCAGTCCATGCCAGGCGCCACTGGGAAGCTC
TGTATGTTGTATCTCTGGCACCTCATTTTCTGTAATCCTC
ACAACCACTCCAGGTACCTGGTTTGGTTATTCACACTCCC
CAGATGCAGGGAGACATGAAACTGCTTGCCTAAGATCACA
GCTTTTAAGACACAGACTGAGGATCCATATCTTGATAGGC
CCAAATCCAGAGCCCACCATACCCCTGGTCATGTCTCACT
TGTTTTCAGCCAGCTCTCCCTAGAGGGCAGAGCTGGGGCT
CTGGCCAAAGGGCCACAGCCTGTAAACAGGAGGTGGCTGG
CTTGGGCAGAAGAACCAGTGTTTGTTTCTTTCCTGTTAAT
TGGTTCCTCCTTTCAGAAAGGAGCAGGTGCCTTAGCGACC
ACTCAAACAGCACTCAATAAGGTGGTTCCAGAAAGACACA
GGACCCGGGGCAGCCAGGCAGGTCCCTCCTTTGACTCACA
TAAGCAGAGCAGCCTGGAGCGAGAACCCAGGTAGCCAGCA
TCAATATTTGCCATCTCCCAGCCTCCCTGGCTCCAGCTCC
AAGATCAGTACTTTAAGAACAACAGGTTTTTTGCTGTGCA
AACATGCAGGGATAGATTAATGGAATTTGAAGTGGCTCAG
GTTGGGCCCCAGGGTTTGGACTGGAAATCTGGTCTGGTTT
AACTGTCTGCCATCACTGTTTGCAGGGGACTCGTTTTTTC
ATCCTTAGGATCACAGAACCACAGACGTTACAGCTGGCGA
TGACCGCAGAGCACAGCCAGGCTTTTGACAAAAGAGGACA
CTGCTTCCCAGAGAAGAAAGGGACCAGACCAAAGATGCAC
TGTCAGGTGGCCATCGCTAGAATTCTGAGGGCCACTCAAG
GTCAAAGTAGAAGCGATTTCTCTGAGTCCTTAAACGAATA
TATATATAAATATATGTGTGTGTATGTATACATACGTATA
TATAGTATATATACATATAATTGTACATATGTATATTCTA
TATATACATATATATAATTGTATACAATAAAATGCACAGA
TCTTAAGTGTCTAGTTCAATGAGGTTTTTAAAAACAGCTT
TGGCCGGGCGCGGTGGCTCACGCTTGTAATCCCAGCACTT
TGGGAGGCCGAGGCGGGCGGATCACGAGGTCAGGAGATCA
AGACCACGGTGAAACCCCGTCTCTACTAAAAATACAAAAA
ATTAGCCGGGCATGGTGGCGGGCGCCTGTAGTCCCAGCTA
CTCGGAGAGGCTGAGGCAGGAGAATGGCGTGAACCCGGGA
GGCGGAGCTTGCAGTGAGCCGAGACCGCGCCACTGCACTC
CAGCCTGGGTGACAGAGCGAGACTCCGTCTCAAAAAAAAA
AAAAAAAAGAATGATGTCAGCTAGGCCAGGAGTGGCGGCT
CACACCTGTAATCCCAGCACTTTGGGAGGCCGAGGCAGGC
AGATCACCTGACGTCAGGAATTTGAGACTAGCCTGGCCAA
CATGGTGAAACCCTGTCTCTACTAAAAATACAAAAATTAA
CTGGGCGTGGTGGTGCACACCTGTAGTCCCAGCTACTCAG
GAGGCTGAGGCAGGAGAATCGCTTGAACCCAGGAGGCGGA
GGTTGCAGTGAGCCGAGATTATGCCACTGCACTCCAGCCT
GGGTGACAAGAGTGAAACTGTCTCAGACAAAAAAAAAAAA
AAAAATGATGTCAGCTGTAGGTTTTTGGTAGATTAACTTT
ATCGGAAGGACAATGGCCTTTACTGAAGGAGTTTCCTTCT
ATTCCTAGATTGCTAAGAGCTTATATCAGGAACAGATGTC
AAATTTTGCCAAATTCTTCTGTGTCATTGAGATGATCTAT
ATTTGCTTTGTCTGTTAATATGAAGAATTACATAAATTGA
TTTTATTTTATTTTTTATTTTTTTGAGATGGAGTCTCACT
CTGTCACCCGGGCTGGAGTATAGTGGTGCAATCTTGGCTC
ACTGCAACCTCTGCCTCCCAGGTTCGAGTGATTCTCCTGC
CTCAGCCTCCCAAGTAGCTGGGATTACAGGCACCCGCCAC
CGCGCCTGGCTAATTTTTGTATTTTTAGTAGAGACAGGGT
TTCACCATGTTGACCAGGGTGGTCTCTAACTCCCGGCCTC
AAGTGATCCACCCACCTTGACCTCCTAAAATGTTGGGATT
ACAGGCGTGAGCCACCATGCCTGGCCTATAAATTGATTTT
AGAATGTTAAAATAATTTTACTTTCCTGAAATAAACCCCA
CTTATTCACAACATGTTATTTTAATATATATTGTTGGATT
AAATTTGCTAAACTTTGGTTAAGAATTTTTGCATCTATTT
CATGAGGAATATTGGTCTGTATTTTTCTTGTAATGTCTTT
GTTAGGTTTTGGTATCAGAGTAATGCTGACCTCATAAAAT
GAGTTAGGAGGTGCTCCCTCTTCTTCAGTTTTCTAGAATA
CTTCATGTAGAATTGGTATTATTTCTTCCTTGAATGTTTG
GTAAAATTCACTAGTGGTGATGGCAGCGGTAGCCTGTCTG
GAGCGGCTGCTGCCATCATGTCAGCTGCAGCAGGGAGGTG
CAGCCAGGGCTGCACACTCTGTGGAGCCGGCGACAAGTGG
GAGCCCTGCCCCTTCAGTTGGTGGGGTGGGAGCTCCCCAG
GTGCAGCCGCAGCCACCCAAGTTGTGGCTGCAGACTCAGG
CCTCCGGCTCCATGTTGCCGGCAGGAGCCCTACCCTCCCA
AACTGTGGCTGTGGACCCAGGCATCCCTGCACTTTTGGGA
GCCCGAGAAGGAGCCCCTGTCCTCACAGGCTCAGAAATGC
CTGCTCCCACTGCCTGGCATCGCTCTGCTTTTGGCACCTG
ATCCAATCTCAGAGCAAAGTCAGGGCCGAACCTAGGCCTG
AACCTAGGCGCTCTCATAGCCCGGCCGGGTGTGCACACGC
TCAGGGCAGTGCTGACACGCCAGCTCCCTGCTGCCTCTGC
CCCCTTTGGGACCTTGGGCACCAACGAGCATGGGAGGAAA
GCCAAGTGGGGGCTGAGGGCAGCTCAGCACTGACTTTCAG
GCACCCCTTGGCATGAACAGCCTGGGTGCCATGAATGGCA
GTGGGAGGCAGACAGGCTCCTGGGCAAAAGGGGGCAGGTC
CCTGGTGAGCTGCCAGTCCAGCAGACAGGAGTGGGAATTT
GTGGTGCCTTTTCCAGGCCCACCCATGGCCGCCCATGGAC
CAATCAGCATGTACTTCCTCCCCTCTGAGGCCCATAAAAG
CCCCAGGCTCTGCCAGAGGTGGGCAGTTGCTGGGATGACC
AGTTGCAGAGAGGAGCAACCCACTCCAGGGCCCCCTCTCT
GCTGAGATTCAAGCAGACATTGAGACAACCAGCTGCAGAG
CGGAGCTACCCATTCCAAGGCTTCTTCTCTGCTGAGAGCT
GCAGAGATGACAGGACAGCCTGCCTGTAGAGAGGAGCTTC
CCATTCCACAGTCTCCTCTCTGCTAGGAGCTGAACACTCG
TAGGGACGGCCTGGCTGCGGAACGGAGCTGCCCCCTGCAG
GAGACTGAGGGGTTCTATCACTCAATAAAGTTCCTCTTAA
CCTTGCTCACCTTCCACTTTTCTGAGTACCTCATTCTTTC
CAGTTGCAGGACAAGAACTTGGGACCCATCGAATGGTGGG
ACTAAAAGAGCTGTAACACAAACAGGGCTGAAACATGCCC
TCTTGTTCACCACTTAGTGGGTGAAGAAGAGAGAAGAGCT
ATGGCCCTTCAGGGAGGCCAGACCTGGTAGTTCCCCAAGC
CAGGGCTGTGACTCCCTCTTTGGGGCCCTGCTGTTCCTAG
CATCTCCAAGCTTCCATGTGCCACTGTGTTCCCTGGTGCC
AGCCATGGAAGCTGCTTGCGGTTTGCTGGGTCTGGCCACA
GCCTCACAGAGAGCTGCCCACCTCAGTGCAGCAGCCAGCA
CGTCTGACTTTGCGCAGTGGCCACACCCCAGGCTCGCTCA
CACACCCCTCGCCGTTCCATGCCTGACTCACCCTTGACCG
GTGTGGGACCCAGGCTGGTAGCATGCGCCGAATGCAGCCT
GCCAGGTCGACTGGGCAAAATGAGCCCAGCGGGCCCGAGC
AAAACTCAGGCAAAGGTGCCACCAACCACAGAGTTTATGG
CCAGAAAAACTGACACCCCAAAGATCTTTTTTGTTGTTGT
TGTTGTTCGTTCGTCAAATATTTATTAAGCACCCGCTACA
TGCAAAACACTGTTAACAGTGCAGTACTGTGCAGTCATTC
TCAGAATAACAATCCTGCATTTCCTGGAGAGGGATGGCAG
AAGAGGAGTGCTGCCTTGTTGGGAGGTTCTCCCAACTTTT
CTTCCTTGGGAATTGTTCTCTTCAATGTGGCACCAGCGGC
AACCTTCATTCTTAGGTTGCACAAACCTTCAATATCCATC
CTGCTTCCTTTATAGCTGTTTCACTTGAAAACTAATATGT
GGGAGCACCTCCTGCAGCAAACTGCTCTTGAATTCTTTTT
TTTATTTTTTATTTTTTTTAAGACGGAGTTTCATTCCTGT
TGCCTAGGCTGGAGTACAATGGTGCAATCTCAGCTCACCA
CAACCTCTGCCTCCTGGGTTCAAGCAACTCTCCTGCCTCA
GCCTCCCAAGTAGCTAGGATTACAGGCATACACCACCATG
CCCAGATAATTTTGTATTTTTAGTAGAGACGGGGTTTCTC
CATGTTGTTCAGGCTGGTCTCAAACTCCCAACCTCAGGTG
ATCTGCCCGCCTCGGCTCCCAAAGTGCTGGGATTACAGGC
GTGAGCCACCACGCCTGGCCAACACCCCAAAGATCTTATA
ACAGTGTAACCATCTGACTTGCAGTTTTCTTTGTGGGATG
ATTTTTAATTACAAATTTAACTTCTTTAATAGATATGCAA
CTATTTAGATTATTTCTTCTTGAGTGAGCTTTGGTATTAT
TTTTCAAGGAATTTATCCATTTCATCAAAGTGCTGAATTT
ACTGGCATAAAGTTATTTGTAATATTTTCTTATTATGCTT
TTATATCTGTAGAATCTGTAGTAATCCCAACCTCTCTCAT
TTCATGTAACGGTAATTTGTGTCTCCATTATTTTCCCTGA
TTAGTTTGGCTAGAGGTTTATCAATTTTACTGATATCTTC
TCTTTTTTTTTTTTGTTGGTCTTACTAGAAATATTATATT
ACTCTGTGTGCACTTGAGAAGAATGTGTATTCCGCTGTTG
TGGGATTCTGTGAGTGGACTTCAAAAATTTCCACTTCAAA
AAGGGGAAAAGTGGAATAAAAATAAAAAAATATTTAAAAA
TTTAAAAAGTGGAGATAAAAATAAAAAAATGTAGGCTGGG
CGCGGTGGCTCACACATGTAATCCCAGCACTTTGGGAGGC
CAAGGCGGGCAGATCACAAGGTCAGGAGATTGAGACCATC
CTGGCTAACATGGTGAAACCCTGACTCTACTAAAAATACA
AAACATTAGCGGGGCATGGTGGCAGGCGCCTGTAGTCCCA
GCTACTCGGGAGGCTGAGGCAGGAGAATGGCGTGAACCCG
GGAGGCGGAGCTTGCAGTGAGCCCAGATCACACCACTGCA
CTCCAGCCTGGGGGACAGAGCGAGACTCCGTCTTAAAAAA
TAAGTAAAAATAAATAAATAGGGCCGGGCGCGGTGGCTCA
CACCTATAATCCCAGCACTTTGGGAGGCCAAGGTGGGCAG
ATCACGAGGTCAGGAGATCGAGACCATCCTGGCTAAAATG
GTGAAACCCCGTCTCTACTAAAAATACAAAAAATTAGCCG
GGCGTGGTGGCGGGCGCCTGTAGTCCCAGCTACTCGGGAG
GCTGAGGCAGGAGAATGCCGTGAACCTGGGAGGCAGAGCT
TGCAGTGAACAGAGATTGCGCCACTGCACTCCAGCCCAGG
CTACAGAGCAAGACTCCGTTCTCAAACATAAATAAATAAA
TAAATAAATAAATAAATGTAAACTTTATTTCTCAACATAA
GCTCCATCAAGTTCAGGATGTTTTTGTAAGCAATGATAGC
AGCCATTTAGTCCATCCGTAAAGAATGGAGGGTCCTGGGA
GTTTAACCATGTCAATGCAATCTATTTTACATTATTAACA
GAAGAAAAATGAATGCCCTTTAAAGATTTCTTGAGATTAG
AAATCAAAAAGTAGTCAGAAGGAGCCAAATGAGGACTGTA
AGGTGGATGCCCAATGATTCCCTAATTGTCACAATTGATG
AGAGGAATCTGAGCAGGAGTGTTATCGTGGTGGAGAAGGA
CTCTGGTGAAACTTTCCTGGGCATTTCTCTGCGAAAGCTT
TGGCTAACCTTGTCAAAATACCGCATAATAAGCAGATGAT
ATTGTTCCTTGGCCCTCCAGAAAGTCAACAAGCAAGATAC
CTTGAGCATGCTGAAAAAGTGTTGCCTTGACCCTTGCTCT
TGACTGGTCCACTTCTGCTCTGCCTGGCCCGCTGCCATGA
TAGTGCTTTGTCTTCAGGATCACACTGATAGAAGGCCATG
TTTCATTTCTTGTTACAGTTCTTCAAAGAAATGCTTCAGG
ATCTGGAGCCCACCTGTTTAAAATTTTCACTGAAACCTTG
GCTCTTGTCTGCAGCGGACCTGGGCACAACCGTTATGGCA
CCCATTGAGCAGAACGTTTGCTCAACTTTAATTTTTCAGT
CAGAATTGTATAAGCTGAGCCAACTGAGATGTCTATGGTA
TTGGCTGTTGTTTGTACTGTTAGTCATTGGTCCTGTTCAA
TACAAGGATTGTATTGTATAACAAGATTAATTTTTTCCTT
ACAAATTGATGTGGATGGTCTGCCACTGTGGGTTTCAGCT
TCAACATCATCTCATCCCTTCTTAAAACGAGTGAACCATT
TGTAAACTGCTAACGTCTTCGGGGCATTATCTCTGTCAAC
ATTTCATAAGGCATCAATGATTTCACCATTCCTCCACCTA
AGCTTCACCATAAATTAGATATTTGTTCTTGCTTCAGTGT
TAGCAGAATTCATGTTGCTCTGGTAGGGGCTCTTTTCAAA
CTGGAGTCTTATCCTTCTTAGTGTCTCAAGCTAGATCGTG
TTCAGACATGTTATAACAAGTTAGTACGAATTTATTTGGT
GCAAAAAAAATTGAGGCAGGCTGATGCCTGTAATCCCAGC
TACTTGGGAGGCTGAGGTGGGAGAATCACTTGGGCCCAGG
AGACGGAGGATGCAGTAAACTGATTCCACCACTGCACCCC
AGCCTGGGTGACAGAGTGAGACCCTGTCTCAAAAAAAAAA
AATTGAAATCCACATGTAGCTTTTCATAACCCACATTTTT
CATGAACTTTTTGAAGGCCCCTCATATACATCAGGTCAGG
GGAGCTGCTAGTGTTGTTCAGGTCTACTATATCCTTGCTG
AATCTCTTCCCCCTTGTTCTATCAATTATCAAGAGAGGGA
GATTGAAGTCTCCAACTATAACTGTGGATTAGTCTATTTT
TCCTTGCAGATATATCAGTTTTTGCTGAATGCATGTTGAA
TCTCTGTTATTAGGTGCCTAAGCATTTAAGATTGTTATGT
CTTCCTGCTCAGTTGACCTATTTATCATTTTGAATTGCTC
TTCTTTATTCCTGGTACTGTAGTCCCTCCGTATCTGCAGG
GATCTGTTCCAAGACACCCCATGGATGCCTGAAACCACAG
ACAGTGCCAAACCTTATATACATTTTGTTTTTTCCTAGAC
ATACATACCTATGGTAAAGTTTACTTTATAAATTAGGCAC
AGTAAAAGATTAACAACTAATAGTAAAACGGAACAATTAT
AAAAATACACTATTAAAAGTTAAGTGAATGTGTTCTCTCT
CTCTCAAAATATCTTGTTGTACTGTATTCACCTTTCTTTT
TGTGAAGGTGAGATAATAATGACATGATGAGATTAAGTGA
GGGGAATAACATAGGCATTGTGAAGTAAATGGAAAATTCA
GAAATAAACAGATCATAAATTTAAATTGCACACCATCCTG
AGTAGCGTGATGAAATCTCCCACAGTCCGGCTTCATCTGC
CCAGATTGCCATTAGTCATTTAGTAGCTGTCTTGGTTATC
AGGTTGACTGTGCTTATGTTGAAGTGCCTGTGTTCAACTA
AACCTTATTTTACTTAATGGCCTCAAAGAGGCAGAGTAGT
TATGTGATATTTTAGGGCCTGGTTGATCACAGACAACTAA
CACCTCAGAAAGTGAAACCATGGATAAGGAAGGACTACTG
TAATATTTTTTAAAAAACAAAACAAAAACAACAAGGCCTT
GCTCTTCACCCAGGCTGGAGTGCAGTGGCACAATCTTGGC
TCTCTGCGGCCTCAACTTCCAGGGCTCAAGCCATCCTCCC
ATCTCAGCCTCCCAAGTAGCTGGGACCACAGGTGCACACC
ACTACATCTGGCTAAATTTTTAATTTTGTAGAGATGGAGT
CTCATCATGTTGCCTTGGCTGATCTCAAACTCCTTGGCTC
AAGCAGTCCTCCCATCTCAGCCTCCCAAAGTGCTGGGATT
AAAGGCATGAGCCACTTGCCCGGCCTACTGTAATATTCTT
TTTTTCTGGAATCTATTTGTCTAATAATAGTTTGGCCACC
CTAGGTTTTTTAAAATTAGTGTTAGTACGTATATTTTTCT
ATCCTTTTACTCTTAACTTTTTTGTGTCTTTATATATAAA
GTGTGTTTCTTTTAGTCAACATATAGTTGGGTCTTGCTTT
TTAACTCACAATCTCCCCTTCTTTTAAATTGAAATGTTTA
GGCCATTTATATTACATTTAATGTGAATATTGATATGGTT
TAAATATGTTGCTATTTGTTTTCTATTTGCTGCTGTCTGT
TGTTTGTTTCCTTTTTCCTTTTTTTTTCCTGATGTCTTTT
GGGTTAAATACATTTTATGATTCCATTTTATTCTCTTTGT
TGGCTTTGAAACTACAACTCTTTGTTTTATTTTAGTGGTT
GCTTTAGAGTTTATAGTATAAATCTTGAATTTATCACAGT
CTATCTTCATGTGATATAATACAATTTCACATATAAGAAC
CTAATTATAGTATACATCCATTTCTCCTGACCCGACCTCT
GTGTAATTGTCATACATTTTATAATACATTGCTGTTATTC
TCATTTAAACAGCCAATTATTTTTAAGGAGATTGAAATAG
TAAGAAAGAGGTATGTTTAGCGATGTAGTTATTTCCAGTG
CTCCTTATTATTTCATGTATAGATCCATATTCCATCTGAT
ATCCTTTTCTTTCTGCCTGGAGGACTTCGTTGAACATTTC
TTATAGGGCAGGACTGCTGGTGATAAATTCTTTCAGTACT
TTAAAGAGGTCTTCCCACTGTTCGCAATGTTTCCAGTGAG
AAACCTGTCACTTGTGTCTTTGTTCCTCTGTATGTAAGGT
TTTTTTTTTTCTCTGGCTGATTCTAGATTTTATCATTGCT
TTTGAGCGATTTGATTATGATGTGTGCTTTTGTGTGGTTT
TCTAAATGTTTTTTGTACTTAGGGTTCCTTGGGCTTCTTG
GATTTGTTTTGATCAAGCCTGAAAAATTTTAAACTATTAT
CTCTTTCTTTTTTCTTTTTTTTTTTTTTTTGACACAGAGT
CTTACTCCGTCACCCAGGCTGGAGTGCAGTGGCATGACCT
TGGATCACTGCAGCCTTCACCTCCTGGGTTTAAGTGATTC
TTGTGCCTCCGCCTCCTGAGTAGCTGGGATTGCAGGCGCC
TGCCACCATGCCCAGTTAATTTTTGTATTTTTAGTAGAGA
CAGGGTTTCACCACATTGGCCAGGTTGGTCTCGAACTCCT
GACCTCAAGTGATCCACCTGCCTCAGCCTCCCAAAGTGCT
AGGATTACAGGCGTGAGCCACTGCACCCAGCCTATTATTT
CTTTAAATATTTTTTTCTGTCCCTCCCTTTCTCTCTCCCC
TCCTGAATCTTCAGTTACATACATGTTAGGCTGCCTGAAG
CATACCACAGCTCAGTGATGCTCTGCTCATCTTTAAAAAA
TTATGTTTTCTCTCTGTATTTTGTTTTGGATAGTTTCTAT
TGCTGTGCCTGCAAATTCACTAATTTTTTTCTTCTGCTAT
GTTTAATGTGCCCTTAACTCCACCAGTGCGTTTTTCACCT
TAGACTGTTTTTTCATCTCTAGGAGTTTGACTTGGGCCTT
TTAAAATCCTCCATGTCTCTATTTTTGTAGAAACAGGGTC
TCGCTATGTTGCTCAGGCTGGTCTCAAACTCCTAACTTTA
AGCTTAAGCGATCCTCCCTTCTTGGCCCCTCAAAGCATTG
GGATTACAGATATCAGCACATCTCCTACCTTTTTTATTTT
AGAGATGAGGTCTCTGTTGTCTAGGCTGGAGTGCAGTGGC
ACAATTATAGCTCACTGCAGCCTCCAACTACTGGACTCAA
GCAATCGCCCTGCTTAGCCTCCAGAGTAGCTGGGACTACA
CGTACATGCCTCCACACCTGGCTGAATTTTTTTATTTTTA
TCTTTGTAGAGATGGGATCTCGCTATGTTGCCCAGACTGG
TCTCAAACTCCTGGCTTCAAGCGATCCTCCTGCCTCGACC
TCCCAAAGTACTGGGGTTACAGGCATGAGCCACCACTCCT
GGCCCATCTCCTACTATTGACTTTGATCCTCCTGCCTCCC
TAAGGGTCCATGTGAATATACTGAACCCATCTGGATAATA
CAGGATAATCTCTCTTCAAGATCCTTAATTTAATCACACA
CACAAAGTCCCTGTTGCTGTGTAACATATCCACAGGTTCT
GTGGATTATGACATGGACATCTTTGTGGGGCCATTATTCA
CCCAAACACAATGGGTAATGGGTACATGGGGGTTTGTTCT
ATTCTACTTTTGAATATGTTTGAAGAAAAATTATGCAAGA
AAACCTTCTTTTGACCCCAAGACCCGTTACCACCAGAATT
TTGAATTTTTACTCCCTTAACTAGTAAAACTTCCTAAACA
TTTTCTACAGCTCGTCTCCACTTCCTTGTCTCCCATTCTC
TTTAAGCTACATCCAATCAGCCTTTTAACTTTCATCTCTC
CACCCAACCCAATCAAAGCCACCAACTCCAACTCACCTCA
TCTAATAGTCATTCACTACCCACTTCTTGTTGAAACATTT
ACATTTCTAAGTTTATATTAAACGCTCTCCTGGGTATTAA
TCTTCAACCTCGACATCTACTGCTCTCTGCCTGATCTTAA
GTGTGGGAAGGACTGAAGCCCAGTCTCAGGCCCTCTACTT
GTCTTTCTTTCTGTCCCTTGAATGTGCCAAACATTTCCCA
CCTTGACTTTTGCGCTGTTCTTTCCTTCCCTGAGACCCTC
CTCCAGATGTGTGCATTATCAGCTCCTTCTTATCATACTT
CTCAGCTCAAACGTCACTTCCTCAGAGAGGCCTTCTGTAA
CCCCCTAAGTTAATTAAAAATCTAAATTAACTTTCCATAA
CTCCCAATATCCCATTACCCTGTTCCATTTTCTTTACTTA
CTGCTATGTGAACTTAGCTTCTTGATTGACTGTTCTGTTC
ACTTAACTTTGTGTCTGTCTCACCCTGTGCTCTTTAAAGG
CAAATGCTGTATTTTGTCTTGTTCATTGCTGAGTCCCTAG
CACCTGGTACATGTTAAGTGTTCAACAGATACCTGTTCAA
ATAAACTGATGAATGGCTCAGGTTTTTAAAATGAATACAT
GGAAAAAAAATGGCCTGATATCAGATTCTTAAGTAATTCT
CATAAACTAAAAGATTCTGGTTCAGGCCGGGCGTGGTGGC
TAACACCTGTAATCCCAGCACATTGGGAGGCTGAGGTGGG
AGGATCACCTGAGGACAGGAGTTTGAGACCAGTCTGCCCA
ACATGGCGAAACCCCGTTAAAAATACAAAAATTAGCTGGG
CGTGGTGGCAGGCACCTGTAATCCCAGCTATTTAGGAGGC
AGAGGCAGGAGAATTGCTTGAACCCAGGAGGCAGGTTCAA
ATAGTGAGCTGAGATTGCACCACTGCACTCCAGCCGGGCA
ATAGAGCAGACTCCATATCAAATAAATAGATAATAAATAT
GAGATTCTGATTCAATAAACATGGGTAGGGTCTAAGAATT
TTCATTTTAACAAATACCACAGAAAACTCTGGGGCAGGGG
TTCACAGAACATGTTTTTGAGAAGCACTGATTTATTCATT
CTTGTAAGCTTTATGTAGGTAGGCAGCATAGTTTTAAAGA
GGTATGAGGATTTTCAGAATTAAGTCACTTTGCAAAGTTT
ATAATGAGTCAGTAAGTAAATTCTAAGAAGGTAGAAACAA
ATTCTAATTTTAAAAAACAGCCTATCCTCACATGTAAGTT
ACACAAACACACAAATTACCCTATCTATTGTATGCCGGTC
ATAAATTCTTGGCCTTCACCTCAGTCATGAAAACAAAGCC
TAGACTTCTATAACTCCATTTCAAAGAATGAATTCCTCAG
ACCAAAACAAGAAATATTTATTTAAAGGAATCGCCAGCAG
AGAAAAATGTGATTCTTGAAAAAAAGGATTAAAGAAAATG
AAATCTTAGCTTTAAAAGTACACTGTGTTGACGAGAGAAG
TGAGCACAAGTTGCTCTGAAGGGGTAAATGTGGAAGGAAG
ATTTGCCTTCCACAGTGATCAAAATGGGCAGATGTTTGAA
GAGTAATTCCAGATGCTCCCTGTTAACGTGGCATTGCCCC
ACAGGCAACAGTGGAGTCCGGTGGTGGTGGTGTGATTGTG
TGCATGAGGGGGTGATCAAATTAGACTCTGGTTTGACTAA
CAATATATGCCAACTTTGACAAGTAGAGCCAGCTGTTGAT
TGGCATTTGGAATTTGGCAAGGAGTGCTACTGTCCACTCA
AATGATTTTTTTTTTTTAAAGATGGAGTCTCGCTCTGTCT
GTTGCCCAGGCTGGAATGCAGTGGCACGATTTTGGCTCAC
TGCAACCTCCGCCTCCTGGGTTCAAGCAATTCTCCTGCCT
CAGCCTCCCGAGCAGCTGGGATTATAGGCGCACACCACCA
TGCCTGGCTAATTTTTGTATTTTTAGTAGAGACAGGGTTT
CACCATGTTGGCCAGGCTGGTCTTGAACTCCTGACCTCAA
GTGATCCTCCCACCTTCGCCTCCCAAAGTGCTGGGATTAC
AGGTGTGAGGCACCGTGCCTGGCCTCAAATGATATTCTAA
AACTCTACTTTGTGAGAAAACCAATCTGCACTGTATTTGC
TTTTTCATTTTATAAATTTCAGAAATCAAGCTTTTGATAT
GATCCTGGGTAACGGCCCACCTTTACAGAGGTAGTACCTT
GCCTAGCTCAGAGTAGCAATTAACACATATTTTATCTAAG
ATCTACCTTTACTAAAATCCTGATTAAACAGAAAACCACA
TACTGCATGTTCTCACTTGTAAGTGAGAGCTAAACACTGA
GTACACACGGATATGAAGAAGGGAACCACAGATGCTGGGG
CCTGTTAATGGTGGAGGGAGAGGATCGAAAAACTACCTAT
TGGGTACTAACTACGCTTATTACCTGGGTGACAAAGTAAT
CTATACACCAATCCCCCATGAGACGCAAGTTACCTATATG
ACAAATCTCCATAAGTACCCTTGAACCTAAAAGTTAAAAA
ACAATAATGAATAAATAATAAATAAAATCCTGGTTAAACT
CCAGAGCACTTACAAATGTCAAACTAATGTTGTCAATTTC
TTGAGGTATTTTCTCCCTTCCTTTTACTTGCCAGTAACTC
TTGCTTTTAGCTCACCTTTTAAAGATGAATATGGTCTAGA
GCAGTCCTGTCCAGTAAAAATATAATGCAATCACAAATGC
AAGCCATGAATGTGATTTTAAACTTTCTAGTAGCCCTATT
ACAAAAATAAAAACAGGGCCGGGCGTGGTGGCTCACGCCT
GTAATCCCAGCACTTTGGGAGGCTGAGGTGGGTGGATCAC
GAGGTCAGGAGATCGAGACCATCCTGGTTAACACGGTGAA
ACTCCGTCTCTACTAAAAATACAAAAAATTAGCCGGGCGA
GGTGGCAGGCGCCTGTAGTCCCAGCTACTCGGGAGGCTGA
GGCAGGAGAATGGCATGAACCCCGGGGGGCGGAGCCTGCA
GTGAGCCGAGATCGCGCCGCTGCACTCCAGCCTGGGTGAC
GATGAGACTCCGTCTCAAAAAAATAAATAAATAAATAAAA
ATAAAAACAAGTGAAATTATTTTAAATTACCATTTTAACA
TGTAACCGGTACTTCAAAATGGAGACTTTTTTTTTTTCTT
TTTTGAGACAGAGTCTTGCTCTGTCACCCGGCTAGAGCAC
AGTGGCACAATCTTGGCTCACTACAACCTCTGCCCTCTGG
GTTCAAGTGATTCTCCTGCCTCAGCCTCCCAAGTAGCTGG
AATTACAGGCGTGAGCCACCACGCCTGGCTGAGACATTTT
TCATTCAAACTTTTAGATACTAAGTCTCTAATATCTGATA
TCCAGTGTGTATTTTATAGCACATCTCAATTTGGACTAGC
CACATTTCGAGTATTTAATAGCTACATGTAGCTAGGAACT
ACATATTGGACAGTAAAGGTCTAGAGCTTTGCTACTCAAT
GTGTAGTCCACAAATTAGAGGTACTTTCAAAATATTTCTG
CTCATAGACAATGTACCTGATCACCCCAAAACTCACAAGA
TGAATGTTGTTTTCATGCCTGCTACCACAACACCTATTCT
GCAGCGTATGGATCTGGAGTAATTTCAACTTTCAGGTCTT
ATTATTAAATACATTTCATAAAGCAATAGCTGCCATAGAT
AGTGACTCCTCTAATGGATCTGGACAAAGTAAATAAGTAA
ATTAAAAACCTCTTGGAGGCCAGGTGCAGTGGCTCACGCC
TGTAATACTGCTATAGCACTTTGGGAGCTGAGGTGGGCAG
ATCTCTTGAACCCAGGAGACCAACCTGGGCAACATGGTGA
GACCCTATCCCTACAAAAAATACAAAAATCAGCCAGGTGT
GACAACGGCATGTGCCTGTAGTCCCAGCTACTTGGGAGGC
TGAGGTGGGAGGACCACCTGAGCCTGGGAGGTCGAGGCTG
CAGTGAGCTGTGATCACACCACTGCACTCCAGCCTGGGCA
ACAGAGCAAGACCCTGTCTCAAAAAAAAAAACTAAACTAA
ACTTTCCCTCCTAGAAAAGACTCACCATTCTAGATGCCAT
TAAGAACATTTGTGATTCATAGGAAGAGGTCAAAATATCA
ACATTAGGCCGGGTGTGGTGGCTCACTCCTGTAATCCTAG
CACTTTGGGAGGCTGAGGCGGGTGGATCACTTGAGGTCAG
GAGTTCAAGACCAGCCTGGCCAATATGGTGAAACCCCATC
TCTACTGAAAATATAAAAATTAGCCAGGCGTGGTGGCATG
CGCCTGTAATCCCAGCTACTTGGGAGGTTGAGGCAGGAGA
ATCATTTCAACCCAGGAGGCAGAGGTTGCAGTGAGCCGAG
GTCATGCCATTGCACTCCAGCCTGGGCCACAGAGTAAGAC
TGTCTCCAAAAAAAAAAAAAAAAAATCAACATTAACAACG
GTTTGGAAGAAGTTGAATCCAACCCTCATGGATGATTTTG
AGGGGTTCAAAACTTCAGTGGAAGAAGAAACTGCAGACGT
GGTAGAAATAGCAAGAAAGCTAGAAGTGGAGCCTGAAGAT
AGGACTGAACTGCTGCAATCTCACGATAAAACTTGAAAGG
ATGAGGACTTACTTCTTATGGATGAGCAAAGAAAGTAATT
TCTTGAAATGGAATCGACTCCTGGTAAAGATGTGACCATT
GTTGAAATGACAAAGGACTGAGAATGTTACACAGACTTAG
CTGATAAAGCAGCAGCAGAGTTTGAGGGGACTGACTCCAA
TTTTGAAAGAAGTTCTATTGCAGGTAAAATGCTATCAAAC
CACATCGTGTGCTCTAGCAAAATCTTTTATGAAAGGAAGA
GTCAATCAATGTGGCAAACTTCATTGTCTTATGTTAAGAA
ATTTCCATACTCACTTCAACCTTCAGCAACCACCACCCTG
ATTAGTTAGCATCCATCCACCAACAAAGGCAAGACCCCCC
CAACCACCAACAAAACGAATGTAACTTGCCAAAGGCTCAG
ATAATTGTTAGCACTTTTTTTAGCAATAAAGTATTTTAAA
ATGAGGGTATGCACATGTTTTTTCTCTTTGGAGATAATGC
TATTGCACATCTAACAGACTGCTATATAGTGTAAACATAA
CTTTTATATGCACTGGGAAATGAAAAAGTCTGGTGACTCA
ATTTATTGCAGTGTTTGCTTTACTGCAGTGGTCTGGAACC
AAACCTGCAGTATCTCTGAGGTATGCTAAGCTGCCTTGTT
AGTTCACCTGGCCTTCCATCCCAAACCAACCGGTTATTTC
CTGTGGCTCCAGTCTATAATCCACAAGCAGAACTTAAGGA
CAGCAAAAATGTTTATTTGAAAAAATTACTATGTATTGAA
AATATACATTAGAAATTATTACATACTTCCATAGCATTCC
CCTCCCCCACCACAAAAGTAGAAATATCTGCTTACTATGC
TAATGCCACAGGTAAATTCAAACAAAAAGTAAATCATCCT
CAGTCTCCTTTACTCAAACACTAGAGCTGGGGGCCAGAGA
AAGGTCAACTTGTATCTACTAATCAATAGGAATTTAACAA
GTCCCAGTCTTCCACAGCAAGACATACATACTTCTGCTTT
GAAGGTTGTGAAGAGTTATTCTGTTCTGTCTCTGACTCCT
CAAAAGGTCTCTTCTTGCTCTTCTTTGACTCCTGGCTTGA
GATAGCTTCGTGTTTCAACACTGGCCCATGGCAATCTGGG
GCTTTCTCTTTATAGAACTGGAGTTTCTCGGAAGAGTTCA
TGTGGGTGTCTGCCAGGGGACACTTCAGTGGGGCTTCTGC
TCGAGACCGCTTCCCATCTGTGACAGAAGGGAGGGGTGGT
GAGTTCACTACACTGGCATATGCTAATTCCCTCATCAGTC
TAGGATAATCCCAGGGATATGACAAAGGCCCAAACAGGGT
GGTACCTGCATTGATTGCATTTTGCCTTGAGTGCCCTGTG
AGGACGCTGTGGTGTGCATGCAGGCACAGGTTGAAGGCAT
AGACTCATACTACAGTCTGACAGATTTGGATTTAAATCCT
AGATCTGCCTCTTCCTAGAAGTGACTGTGGGCAAGTGACT
TGTCTGAGATTCTGTTTAATCACCTCTATAGGGATACAAA
ACCTACTTCATAAGGGTGATATGAAGATAAATGAAATAAT
GTACATAAAGTGATTAGCACAATGCTTGACACACATTAAA
GGCCCCCAAAATGTTAGCCTTCATTATTCGAAATCTGGAT
TTGACTCTGTCTTCTAAGAGCCAAATAGCAAATGATACAA
CCTATTTTACCTTTTTTTGGTATGCCCTGGATTCTTATTT
GGTACCTTTATATTTCCTTCACTTTGATTTCATCATTTAA
TTCCTTTTCTTTCAAAATCATGATAAAATATACATAACAT
AAAGTTTACTATTTTAGCCATTTTTAAGTGTACAGTTCAG
TGGTATTAAGGACATTCACACTGTTGTGCAATCATCACCA
TCCATCTCCAGAACTCTTTCTATCTTGTACAAATGAAACT
CTGTACCTATTAAACAATAACTCCCTATTCCTGCCCATGC
CACCCCCGCCTCCCTAGTCACAACCACCATTCTGCTTGCT
CTACGAATCTAACTATTCTAGGTACCTCATACAAGAGCAA
TCACACAGTATTTGTCCTTTTGTGACTAGCTTATTTTGCT
TAGCATAACATCTCACAGGCTCATCCATGTTGTGTCAAAG
TTTCCTTACTTTTAAAGCCTGAAATACATTGTATGTATAT
TTCATATTTTGTTTATCCATTTATCTGCTGAGGGACACCT
GGGCTGCTTCCACCCTCTGGCTACACTCAATTCCTTTTTC
ATCTTCTGTATTCTATATAGCTTTTGTACCACCACAAATC
TTTTTTGGAACAAGATGGTACATAAGTAAGTAATTTTAAA
AAGCTGTCTTCCTGGTGCTGGTGCTCAAAGCTAAGTGTGA
ACTTATACTGTAAGCTATGCTAAGGGAATACAAGTCTTGG
TGATCATAAATAAGCCAATACTATCATAATTTTTCCAAGG
ACAGAAAAAAGCGAACTGCTTTAAGGATGCAAATAAAGGG
CAAAAAACTTCAAAGGAAAGGGAATTTCTCACAGAAGCGC
TGAGCTGCCGCTCTAGGCTCTGAGGTTTCCCGTGGCTTCA
CAGCTTCCGCAGTCACACGCTCCCACTGCAGAACGATCTG
AAACATATTTGGAAAGATTTGAATCCAAACAAAATATCGA
GATTTTAATCTCAAGCCTTTCTTGTTCCCCATTTTTCCCT
CTCCATAAACACAAACCCCTCTGGTAAATTTTACTTCAGA
TGACTGGTGATACGAACAAAAACCAAGTCAAGTCTGCATT
TTCTGTTCTAACGCAGGTGTTCAGTCAGAATGCAAATACG
TTGGATACATGTATCTGCATGACTAAGGGAAATCTATAAA
GCTGATTCCCCTGTCTATTTTCATCTTTATTCCAAGCTGG
AAATAAATTACATATCCTTAAACTACATACTAAAACTTAA
AACTTTAGTCATAACACTTTCCACACATTCCTAGACTTAA
CTCTTGTGCCTTAAAATATGCCAACTATAACTCAAACTTT
TGTATGTAAAACGCCCATGTTTCCATATTCTCATATCATG
ATCAGTTTTTACTTCTTAAACTGTTAAAAATATATTTTTA
TTATAAGCTGCTACCAATTCTTTTAGAAATGCGTGGCGGG
GTGCAGTGGCTCACGCCTATAATCCCAGCATTTTGGGAGA
CCGAGGCGGGTGGGTCACGAGGTCAGGAGATCGAGACCAT
CCTGGCTAACACAGTGAAACCCTGTCTCTACTAAAAATAC
AAAAAAAAAAAAAAAAATTAGCTGGGCATGGTGGCAGGCA
CCTGTAGTCCCAGCTACTCGGGAGGCTGAGGCAGGAGAAT
GGTGTGAACCCGGGAGGTGGAACTTGCAGTGAGCTGAGAT
TGCGCCACTGCACTCCAGCCTAGGTGACAGAGCGAGATTC
TGTCTCAAAAAAAAAAAAAAAAAAAGAAATATGCCTGAAT
ATAAACTATACATAAAAGCAAATGATCATTTCAATATACC
ATGAATAACAAGAACTTTAAATTTAATATTTATTATGAAA
TGACCATAAAAAAGGTCAAGAAAAACATTTTCAGGATATA
GGCAGCACAACACAGAGTTTAAGAATACAGTTCCAAGCCA
GGCTCAGTAGCTCACGCCTGTAATCTCAGCACTTTGAGAG
GCCGAGGCAGGTGGATCACAGGAGTTCGAGACCAGGCTGG
CCAACACGGTCAAACCCTGCCTCTATTAAAAAATACAAAA
ATTAGTTAGGCATGGTGGTCCCAGCTACTCGGGAGGCTGA
GGCATGAGAATCACTTGAACCCGGGACGTGGAGGTTGCAG
TGAGCCAAGATCACACCACTGCACTCCAGACTGGGTGACA
GAGCAAGACTCTGTCTCAAAAAAAAAAAAAAAAAAAAAAA
AGAATACAGTTCCAGGCCAGGCACAGTGGCTCACATCTGT
AATCTTTGTACTTTGGGAGGCCGAGGCGGTAGGACCCCTT
GGGCCCAGGAGTTCAAGACTAGCCTGGGCAACATGGTGAA
ACCCCATCTCTATTTAAAAACAAACAAAAAACCAGTTCCA
CAGTTGGCTCCACCACTTACTTGCCAGGGGACCCATGGCA
AGTGATTTCTTAGTCTCAATTTCTTCATCTGTAAGGATCA
ATGATAGTACACACTCCACAGGGCTGTTTTAAGGATTAAA
TAATACACATAAAGAGTTTAGCACAGTGTCTGGCACACAA
AAGGCACTTAATAAATATTAGTTGCCATCTTTTCTATAAT
TTCCTGGTTATAAAAATGGGAACGGATTTCCGGGAACACC
AGGATGGATTAATCGAACATGTTGACTCAGTGGGCAACAG
GGAAAATGGTGCTTCCTTCCACTAAACAGAAATAAGAATG
TCAATAAGAGCTGGTCGGGGATGGGGAAGAAGAAAATGAG
TTTGGTTCAGGACAAGCTGAATTTGAGGTGGCAGGTGGGG
ATTTACAGAGGATACTTGGGAATGGGTCTAGTGTCTGAGA
AAGGAATGCAGAGTCATCCTCGCAAGGACAGCTGGAGCTC
TGAGAACAGTGAAAGAGCACCTGGGGAGTGTGGAGATGTG
GGAGAGGAGAGGAAGAAAGAGGAATCAGCCATAGCCAGAG
GAGTGAGAAAGTTGGGGGAGAGCCAGGAGAGAGGCCCAGA
GAAAAATCATAAGGCATGCATGTTTCTATCGAATGCTGCA
GGAAAGCCAAGGAAGGTGAAGAACATCACCTTCAAGAGTG
CACTGTCGGGAGAGCAGGGGAGGCCAGAACTAAATTGCAA
GGGAGTAAGAACTGAGTAGACAAGGAGGGGGTGGGACAGA
CTGGACAGGAAACAATGCACAGCTGCACTGGGGAATGAGG
ACCATGCTAGAATAAGGACACCTTGTGTTTATCCACAGAA
ACCAGATAGCCAACAAAGGGGGTCGATGAAGATGTGGTGG
CGGGGGCGGGAGGGGAAAATAATTATTAGTAAATATCACA
AGGGAAGTTGGAGATCTTAGGGAACAGAATTTTTTAAAAA
AGAAAAAAAGGGCTTGTGACTGGAATAAAGGAGCATACTT
GTTCTCTCGGATAGAAGGGAAGTGGAATACGGTTGAAGAA
ATGGAGAAATTCTGAGACAGAAATAGGGAAGTAAGTGGAC
CCCTGTGAGATGAGAATGAGGGCAGGTGAGTGGAGTCAGC
CTGAAACAGTTTCAGTAACAGATACCCAAGACATAGGCAA
AGCACTGCTGCCAAGCCCTAGGCGCCCAGCTGAGGGCGGA
GGGCAGGAAGCTGCACTGGTCCAGTCAACTTACTCTCAGG
CCAGGCTGCTAGGTGTTTTACTTGATCCTTCCCGAGCCCT
GCTCAAGAGAGGTCCTGGTTTCTGCATTTTTTGGATGAAG
ACACAGAGACTGAAAGTTGCTTTAGGTTGTACAGCTATGG
GGTTGCTCAGCCAGGATTCCGTGCCCGGGTCTTTCTGACT
CCACAGCCTATGCTCTTTCCACCATGTCACCTGCTACCAA
ACTGCAGCATGCCTTTGTAAGACCATCCCACACCTGTCCC
ACTTCCACTGGATGCATCTAGGTCTCATACAGCACTAGAA
ACTTTGTTTGGCAATGCATCACGGTAATTATTTCATCATG
CATGTTCTGGACCAAGCTCAGTGTGCTTCTGAAACACGAC
TCACCAGTCTCCCCGTTTACCTGTGGAGAGGTGATGCTAC
AATCCTGCAGGTGGATAGTTCTACCATCATGCATTATGGC
TTGGAGCTAAGAGGGGATCCAGGACAGTTTGGTGGGTCCT
CTAGGCCTCCACCAAGAAACACTGGTTAAAAGCGTCTAAG
GGAGAAAGGCCACAGCCACAGGGAAGGTGACATCTACTTG
TGCTGTCCTACTTGGTTACTTTCACACTTCCAACTTATAT
AGAAGACTCTGAATCTCACCTAAGTCTGTACTTTACCAAG
TGAAGAAAGACCATCAAGACAAAAGGAAGTCAAAGTAAAG
TTCTCTCACTGTTAAGACTCAGTGAGAGAGAAGGACAAGA
AAGACACCTCCTCACTAAGGCTGTGGGAGGTAAGAAACTT
TCCCAAAAGAAAAAGAATCATATTTGAATCCTTATTTGCA
TGACACCAGAGTTTATTCTCTCTCCTGTATATATACACTA
CTAAGAGAATCTGTCCTTCTGAAGTTGGGTCAGACTACTT
TTTGTATAGCAAGCCAGAATTCACTTATTTTCTGAGTCAT
TGGTAAGATGACATTTTCTCCTAGGTCCAGTAAAGATAAG
GCACAACCTAGTGACCAGAGCCTGAGATATAAGGTCTGGT
GCCAATTCTTTAAGTACATGGGCCAGTTATAGCCCATCAG
TGTCTCCAATTTGACATGAAGATGACAGTTTAGCCAAGGA
CTGCCAAGTGGATTACTGTTTATTCAATGTGTTGGATAAG
ATGCTTGGAATTAAGATGAAAAGCTGCATCAACCACAAGG
AAGAAAAATCTGGAGTACCTGGTCGGCCCAGCCCTCTGTC
TTGCAGTTACTATGATCAAATTCTTTCAAAGGCACTTTGG
AGTGAACAAGGCCTATGTGGGTCTGGAGCTTGTGCTTGAC
GGTTTTGATGTCCTAGTGAGGCAGAGACAGATCAGAAATG
CAAATACATTTGGTTAATTCTTACTTGTTTTCAGTAGTAA
ATAAAGACCATCATAAATACCAGCCCTTTCTAAATACCAC
TTAGCACAGGCAAAATATCAAATTGTTGAGTCTAGAAAAA
TGACAGAAGGAACCAAAAGTCTTACCTTGAGCCCTGTCCC
AGAGATATCTAAGCAGTTTAGTTTCCTAAAAGAAAAGAGG
TATCCAATGCCTGCATCTGTGATCTCAGGGTTACCTAGAT
GTCAAAAACAACATAGCATTCTGTTACAATATAAATGTTA
AAATGACAACCAAAAATAAGCTCAGAAAAACGTCCAGGCA
ATGATAAACTATAAAACATTTGAGTTGGCAAACTTTTCAA
AGTAAATTAAATACAGAGGTCTGATCTTTACTATTTGTAA
CATAAAAGAGACACATTCAATGATCCCTAAAGATCCTTAC
AGCTCTTACTTTCTAGGAGTTGGGGGTGGGCAGAAAAATA
AATGAACCAGGTAGTTATCCCAAAGGGTTTAATTTGGAAC
CATATGAAAACATATATAAACATGTATTAAAATGGTTCAT
CATACTTTATTCATGGTCATTTCGCCTCCAAAGTAAAAGC
ATTTATTTATTTTAAAAAGATATTCAAGGGAACTTAGACA
CAGATACTATCACCACTCTTACCAACTTGCATTATTTTCA
GAATCCTTTCTTATATATTACTTTCTCATGTCAGAGAGTA
CTACACTTAGCATTGAGTCCTCAAGGCCATAAGCATAGTG
CCTGGCACATTGTAGATGCTCAAAAAATATTCGTTGAATG
AATACACTTCCCTGGGAGGCAGGCAGGACATTTTTTTTTT
TTTTTTTTTTTTGAGACGGAGTCTCGCTCTGTCACCCAGG
CTGGAGTGAGTGGCACGATCTTGGCTCACTTGCAAGCTCC
GCCTCCCGGGTTCACGCCATTCTCCTGCCTCAGCCTCCCA
AGTAGCTGGTACTACAGGCGCCCACCACCACGTCCAGCTG
ATTTTTTGTATCTTTTTAGTAGAGACGGGGTTTCACTGTA
TTAGCCAGGATGGTCTCGATCTCCTGACCTCGTGATCTGC
CCGCCTCGGCCTCCCAAAGTGCTGCGATTACAGGCGTGAG
CCACCGTGCCCAGCCAGGACATTCATTATTATCCTCATTT
TACAAAGGCCAAAACCAATGCTCAAAGTGGTTAAATAACT
GGTCCGAAGGTATATAACTGGTAGTAGAAGTGGTAGAGCA
AGAAGGGTCCTCGGACCTCAAACCCCCGCTCTTTCTATTC
TTTTGGCACCATACTGTCCTGCCATAGAGTCAATGGATGC
TCAGTTAAATTGCAAATGATGTCTGTCAACCTCTTACCAT
TGGAGTCAATATCTGGTTAACGTGAGTACGTTATCCGTTC
ATCCAGCTTTTCTTTTTTTTTTTTTTTTTTTTAGACGGAG
TCTCGCTTTTTCACCCAGGCTGGAGTGCAATGGCTCAATC
TCGGCTCACTGCAAGCTCCGCCTCCTGGGTTCACGCCATT
CTCCTGCCTCAGCCTCTCCGAGTAGCTGGGACTACAGGTG
CCCGCCACCACGCCCGGCTAATTTTTTGTATTTTTAGTAG
AGACGGGGTTTCACTGTGGTCTCGATCTCCTGACCTCGTG
ATCCGCCCGCCTCGGCCTCCCAATCATCCAGCTTTTCATC
AGGCAAACACTGATAAAAAAGGACCTAGCTGACAGATACC
AAGGATCAGAGACTCAAGGAAAATCAAGATGAGTCAAATG
TCCTTAAAGTATGCAATGAATATGATGAAAGGTGTCTCTG
TTTGCACACAGCGAGTGGCATGGATGAATGTGTAAGGGTT
TTTCCTACCCTAAAGAGGTGGTATGTGCTGGAAAAGTCAT
TTGGCCAGGAGTCAAGAGTCTCTGGCCTCAGTTCTGTTCT
GCCCCCAAGTTTCTATGGCACCCAGGAAAGTCATCTTTCC
TTTCTCACCTCTAAAATGAAGGGGAAGAACTAGATGATCT
CTAAGGCCATTCTTCCAACATTAAAATAATCTATAATTTC
GAAGAAAACTTACATGATAAGTCTAATAATGTTAGATTCT
CAAGGCCTCTTTTCATCACTCGAACTGGTGCTGTCATCTT
CCGCACCCCAGCATCAGATAAACAATTATCCTTCAGGTGG
AGCTGAGTTACACTAGGGAAACAAAGTACATACATAAATT
ACTCAAAGAGAGTTTGAGACAATCTAGGTATAAAAACATG
CTTTCAACATTTTCATTTAAAAATATAACATATCCTCTAT
CTCTTGCTATTTCACACCCAATGCATTTAACAGAGTTAAG
CTCTTTCGGGCTGGGCATGGTGGCTCACGCCTGTAATGTC
AGCACTTTGGAAGACTGAGGCTGGAGGATCACTTGGGCCC
GGGAGTTAGAGACCCCATCCCTACAAGAAATTTTTAAAAA
TTGGCTAGCCAAGGTGCTGTGTGCCTGTGGTCCCAGCTAC
TTGGGAGGCTGAGGCAGGATGATGGCTTCAACCAGGATTT
CAAAGCTGCAGTGAGCTATGATCGCACCACTGCACTCCAG
CCTAGCTGACAGAACATGACCCTGCCTCACAAAAAAAAAA
ACAAAACAGATTTTTGGTGCCACTTCAGTTACCAAGTGAG
GGTTAATTTAGTGTCATGCAGTACTAATTTCAGAGGGCAG
AGGGCACTAAAGGTATATTGCTGAATGAGGTAAATGGACT
TCCACTAAGGGGATAAATATACTTTAAAACAAAAGCTGCT
TTTCTGACAAATCGTGTGAAAATCAAAAACATTCTAAATA
TGTCAGGAAAGTCTGATAAAGAACTCCTATGAGAATTCTT
TTTGCAAAGCAAACAATCCCCTAAATTTAACCAGCTTTAT
CAATCTAGATTTTCAGATTGGGTTAATAAGGTACACCCAT
AACCCAATCCATCTGATGCTAAGCTGGAATTGGTATATTA
ATATGCTCCGTTTTTACATAAGAAATCTGAGCCTTGGTGC
TGGCCAGCCTCACACAACAGTATCTTTTTATGGGGCAGTA
GGTAGGTGTCACTGTCAGAAGCAGGCCTCAGGTAGCAGGT
TAGACCTAGGTTTGTAATGCTGTTGTTCTTCTGGGTGTTT
ATAAAACCACAGAGGGATCCATCTGTCCTCCTCTTTGCTG
GTCAGAATAACCTGAGATCAGTCAGACTATTTGTGAATGG
TATGAACTGGGCCATTTCTTTAAATCATGGTTCCTGAAAA
GAATTTCTTTGGCTGTCTTTAATAGTTCATTTTCTTTATA
ATTGTAGCTCATTGATAGTTAAAGTAGCAAATGATAATGA
TTGTTGACTATGGTATAATGTCTCATCCCTTGCTAGAATA
AACTAGTACTGGATAAATAAAGGGCAAAACCCAAGGTGGG
CAGATCACCTGAGGTCAGAAGTTCGAGATCAGCCTGGCCA
ACATGGCAAAACCCCCGTCTCTACTAAAAGTACAAAAATC
AGCCAGCGTGGTGGGGGGCGCTTATAATCCCAGCTATCAG
GAGGCTGAGGCAGGAGAATTGCTTGAACCCGGGAGGTGGA
GGTTGCAGTGAGCTGAGATCGTGCCACTGCACTCCAGCCT
GGGCAACAAAAACGAAACTCTGTCTCCAGAAAAAAAAAAA
AATAATAATAATAATAAAAATAAATAAATAAAGGGCAAAG
CCATTTTTAAACCCAGGTAGCTTCAAGTATTATATGTTAA
AAAAAAAGTTACTTAGAAAAAAAGAGTCAACTAACCGACT
TGAGTCAACTGACTGACTTTCTAAGGGTTGTCTAATCTAT
ATTGCTTATACCAAGTAAATGGAGATTGAAAATGTTTTGG
AAAAAAAAAAGCAAATCAACATAAGAATGGGAAGTAATCA
GCACTCCTGAAGATAATCCTGTTGGATCAGCCTTTAAAAC
AATACTGAAACAATTCATCTGCAAGTGGTGACAGGTCAGT
ACCTAGACAGGGCTTCATTGGTGAGATGTTCTAGAAGTTC
ATGCTCATCTCCAAGCTTGCAACACGAAAGATCCAGGCAG
GTCAGCTCCCGGAAAGACTTAATCTCCTCAAGTTTTTCTG
AAATCACCAGATACCTATGGAGCATGGAGAGCAATCAATA
GCTTCCCCTCACTCCTCTTAAAGCATTACCATTTGTGGAT
TTATATCATAGTCAATATCCCACCATCCCATCAGGACACA
GTACTATGGAATAAGCAGACTTCACTAATTACTATCAGGG
CAAAGGCCGAAGTTTTTAATTAGCAAATGCCTTGAACATC
TTTTTATGTGATGGTAGAATAAAAATTTTGAATAAATAAA
TGTATATTAGCAAAGGAAAGTCACAAGTGAAGACATCTGT
TTTGTTATCAGACAGACCTTGGCATTGGTGTTGGGACCTT
ACCTGAGAATTTCCAAACTTTAGGATACTCAAATTTTTAA
TTACTAATTATTTTAAAGTTGCTTTTAATCTAATGCTCAA
CACCCAGTGATTTGAAAACTGGAGCAAGGTCAAGAACTCT
CGTTTCCAACCTGCACATCTCCAAGAACATACCAAGAGAT
ATCTGGCACATCATATTTCATCTTTCCTGAACACTCCCCT
GTGCCTCTGTTACCCTAACTTTACTCCAAAAGTATGTACA
GCAAGACTGCTACAAGGACTCACTCCAGTCTAGATGGGTA
TTAAGACAAACCCTGAGCACGAGCAACTTAATTACATGGC
AGCACCTTGCCAAGTTGTTATCAGGAAGCATCAAGGAAGC
CTCTGGAGAGGGAAAGGAGATCAAAACAGCATTCCACAGC
CCAGGCTGGGGCCTCCGCCCTGCTTTCTAGTGGTTCATCT
ATCTCAGATGAGGTCAGTGAGAAAAAATGAAAGGGATTAA
GTGTGACAGGAAATGGAGAGGAGAGGAACCTAAGAGGACA
GGGAAACTGACTTGTGTCAAGAGCAGGCCTCTCTCATCCA
TCTTCCTCTTGAATGTCTAGAAGTTTCCACAGCAAGATGG
TGTGTTAAGATCAGTGGGGTTACACCTAAAAGAGTTCATA
CCTCTCTTCCATCAGCAGGATCACAACTGCCAAAAACAGG
ATGGAATAATCAGAGGGCAAGAGGGGAGTTAATCTCTTTT
CTTCCTACTTCCAACCAAAAAAAGATATACTCAAACTAAT
CACTGGCCTGATTGCTAGGTACAGATGGTCTGAGGCACTG
ATACCCCTTTAAAGGGTGGAACCTAAGCTGCCTGGAGACC
GAGCTCAGCTGGGTACACAAAAGAGCCTTATTTACTCAGA
TGTATTTTAATTGCACTGTAAATAAAGCTGCTGTTTTCCA
CCTTCCAATCACAGAGTTGAAGTGTGTTAATGGGGATTTA
GGGGATTACTGGCAATCAGAGAAAGGAAAACACATATCCT
TTGATCAATTAACCAAAAGATTTTTAGTAATTCTGAAACA
AGGGTTCCCTGCAAAGGACATAACACTGTGTAATGTGATT
AAGAAACATTACGAAACTCAAGGTTGAGGAACAAACATGT
TAGGCCACAGACATCACCAGATGTTAATCTAGGACATAAT
CAAAGCTCTAGGTTCTTGCTTGCGACCAGTCTTCCAAATT
TTCCCGTAAAGGGTTCAGAACAGTACAGTCAAAAAGCAAT
AGAAAGAGCACAAACCACACCTGAGTTTGGATTCTAACAG
CCCAATTACTTGTGTGATTGTGAGACAGTTACTTAACCTT
TCTGAGCCTCAATTTCTCCAGCTACAAAATGGGGCCAATG
ATTACTTCTTTTCAGGATTATTAAGAAAAAGAGAAACAAG
ATTTTAAAATTCCATGAAATAGTAGCTATTATTATTATGC
CGACAACAAAAGGTGGTGTTTTAAGGAAAACATACTCGCC
TCCCTGTGACCACCAGTGGGATTAAAAATCACTGGGGTTT
CAACACAAGGGAGAAGAGAGTTTTCGTAAGGTTGGAATTC
AGTTGCAAAGACACTTGCTTCTGGCAGGTAGCTTTGTGAC
TTAACCCCAAGATAGTAAGTGCCTGCACCTACCCAGTTAT
TTTATTTTCATTTATTTTTTCAAGCTCATTACTTTTGACC
TGAACCCCTTTGTGCTGACAAAACCTCTTGGACTGCAGCT
ACAGCCCTGGATTGCAAATGCAACCTCAAGTTTCCTGCCC
TCTATTTTCCTTTAAGGATTCAAAAGGAGAAGAGAGGTTT
TTGATCACAATTGAAAGTCTTACATTTGAATGAGACAGTC
AAGTCTGGAATTGCTGCAATAAAATATGGGCTAAAAGATT
ATGTTAAAATTGTTTCCTATATTTTCTGGCTGGGCATGGT
TGCTCACGCTTGTAATCCCAGCACTCTGGAAGGCTGAGGT
GGGTGGATCACTTAAGGTCAGGAGTTCGAAACCAGCCTGG
TCAACATGGTGAAACCCTATCTCTACCAAAAAATACAAAA
ATTAGCTGGGCACAGTGGCGGGCGCCTGTAGTCCTGGCTA
CTCGGGAGGCTGAGGTGGGAGAATCCCCTGAACCTGGGAG
GCGGAGGCTGCAGTGAGCCAAGATCATGCCACTGCACTCA
AGCCTGAGCAACAGAGTGAAACCTTGTCTCAAAAAGAAAA
AAAAAAGTTTCCCATATTTTCTGATTATTATATAAATGTA
AACGTTTCTTACATTTTCTGATAATGTATCACTTTCATTG
GAAAAAAATTAAGAAAACATAGGAAAGTATAAAGAATATA
AAATCAGTTCCAATCCCACCATCTAGACTACTTTTTGGTA
GGTTTCTGTTTTCCTTCTATCTGTGCAATACATAACAATT
AAAAAAATCTATTTCTTAAAATATTATCTTAATAGTTACA
TATTTCATCATATAAATATACTATAATTTGCTTAACCAAC
TCCCTACTGTTGAACATTTAGTTTTTAGATTTTCACTTGT
ACAAACAGTACTACAATGAACACTCTTATGTAAAAATATC
TGTTCCCACCTTTGATTATTACATTAGGGATTAGAATAGA
TTCTTAGTAAGTAGAATTAATGGGTCAAACAAATAGTATG
GATGTTTCCAAGGTTCTTGATACATATGGCCAAACTGCTT
CCAGAAATGCTACACTAATTTATGTCCTCATCAAATGTGA
ATGAAAAGTGCTGTTCTCATCCCAATCCAACCAATCTGCC
ACTACAACAGTATCCAGACACCACAAATGGATAAACAGCA
TTTTCAACAGCATGGGAAATATTAAGCTATAAGGGTAGGT
GGGGGAAAAAACAGAATACAAGTTGTACAAAGTATATATT
CCCAAATGTATAAAAATAATATATTTGAAAATGATCGTCA
TGGTGGGATTATGAATTTTTTAATACTACAATTTTATGCA
TTCCCCAAATAGTATGTATTGCTTTCATAAAATAATTTTA
AAACAAGATATACATCACAATTCCATTTTGCCATTGTTCT
AACTTTTCTACAATGAACATAAATAACTTGGAAGAAAAAA
TGAAGGGTAAAATGTATATCGCTTGACTTTTTCATTTAGG
CAAAAGGTAGTAGTTTTTTTCCTTTCCACTGGCAGCAGCC
CCAAGCCCAGCCATGACTGAGACCATAGCCCAGAGACAGA
GCTTTCAAGGTGCCTGCTCAGTTTATGAGCCAAGTTTCTG
TTCTTTTCTGCATGTGTTTATGTCTTTTCTTTTTAAAATA
CAGTATTTGGCCTGTGGTGAAACCATTAATTCTATGAGCT
GATTAAATAAAGATCATTTCTCCTTTATTAAGCACATGAG
CTTACCTTCTGTTTTCTGATATGGCTTTCTCTTATATACA
TTTTTTGTTCTGCCCTTGTTATAATGCTCATACGGATTGT
GCATCTTAATAGTAAGCTGCCGGCTGGGCATGGGGGCTCA
CGGCTGTAATCCCAGCACTTTGGGAGGCTGAGGCGGGTGG
ATCACCTGAGGTCAGGAGTTCGAGATAAGCCTGGCCAACG
TGGTGAAACCCCGTATCTACTAAAAAGACACAAAATTAGC
CGGGCATGGTGGTGGGCACCTGTAATCCCAGCTACTTAGG
AGGCTGAGTCAGGAGAATTGCTTGAACCTGGGAGGTGGAG
GTTGCAGTGAGCCGAGATCGTGCCATTGCACTCCAGCCTG
GGAAACGACGAAAATTCCGTCTCAAAAAAAAAAAAAAGCT
GCCTTTCAGGTCTAATCACAGAATAGTTCATACAGTGGTA
TACAATAAAGCTATTTTAAAAACCTACAAGTAGCCCAGGC
ACGGTGGCTCACGCCTGTAATCCCAGCACTTTAGGAGGCC
GAGGCAGGCGGATCAGAGGTCAGGAGATCGATACCATCCT
GGCCAACATGGTGAAATCCCATCTCTACTAAAAATACAAA
AATTAGCTGGGCATGGTGGCACATGCCTGTAATCCCAGCT
ACTTGGGAGGCTGAGGCAGGCGAATCACTTGAACCAGGCA
GTTGGAGGTTGCAGTGAGAGCTGAGATCGTGCCACTGCCA
CTCCAGCCTGGCGACAGAGCAAGACTCTGTCTCAAAAAAA
CAACAAAAAAACAAAAAAATCTACAAGTATTGATGATAAA
CGATTTTCAGATTATGTGAAAAAAGCAAGGTCCATAAGAG
TGTATGCAGCATGCTGCCATCTGTATAACAAAGACGGGAA
GTACATAAGCATGTATGTGTGTAGAATATCTCTGGAATGG
TATTTTAAAAACTGGTAACAGTATTTGGTCTCTGGAAGAG
GAAACTGGAGAGGAGATAGGAAGAAGGCTTATGTTTCATT
TTATGCCACTTTGTGTTTGTGTTTAAATTGTTTGCCATGT
ATATTTTTATGGTTTTTGCAAGTTTTTTAAAAAACTAGAT
GTTTTGAAAGTGTTTTTACATGACGGTAGAGTAAAAATTT
TAAATAAAGCATATGAGCAAAGGCAGTCACGAGAAAATAT
CTGCTTTGTTAAGACAACAGACCTTAGTGTTGGGACTTTA
TTTGAGAATTGCCAAACTTTAGGATATTTGAAATTTTAAT
CACCCAATCTTTTAAGGTCACTTTTTATCTAATGGTCAGT
ATCTAGTGGTCTGAAAACCAAAAACAGGCCCAAAAATTCT
GGGTACTAATCTCCCCATCTGCACGAGCATATCAACAGAT
ACTTGGCAGATCACATTTTGTCTTTTCTATTTTCTCTTTG
AAAGCTGTTAGAATAATATTTTCTACTTAATGGAGGAGCT
GTGACAACTAATCCTTGTAAAATGGTTTGAGAATAAAGTT
AAGTGTCATCTAAGAGGTGAGGAGAAGGAAGAGTGATTTT
TTTCAATATGGTCTTTCACTTTGTATTTGGAAGTTCTAAA
CCGAAGTGCTACTTGATGAGGGAAGCCCCTGAGCCCACTA
AGCCCCAGAGCTTGACAGAATTAACACACCCAATAAAATA
CGGAATAACCTAATCAGAACACCCACCTGTTTCGCAAACA
CAGGGAGCAAAGCACCAAACTTCCATAGGCCTCAGTGAAT
TTCTGTAAAGCCCTCAGCCCTGCACCTGGCTCAGTGAATT
TCTGTCTGGCTTCAGCAGCAGAGAACAGCTTTTCGGCAAT
CTGCTCAGGAAAGCCTATAAGGGAATCAATGTGATCCACA
TTGTCGGAGATGAAACCCAGGACAAGGCTGAAGAGGGATT
TGGCGGAGTACCGAAGATTCCCCTCCCGGGTGTATGTGAA
GATGAAATGATCAGTCTTCTCTTTCTGTGCAGTGTCGTCT
TCCCTGTTCATGCAAAGCTCCACGGAAAAGCCTTTGGGGA
ACAGTCTGAAAGGCCTTGGCTTCTGCAGGCTACTCCTGAC
ACCATCCAGAGCCAGATTGACCATGTGCAGCTGCCCACTT
TCTCGCATGTAGATGGGCCCTGGGTCCAGGTGGTTTTCTG
AGCTGAGGTAGTAAGACATCGCCTTGGTTGCGACTGTAAA
GCAAGGCACAGGGAAGCAAATCCAATTAAAATGCCATTTG
TAACATGTAACTTCATCTTGCTGTGCCCAGGGCTTTACGA
GCCTACCAGGCAGGCCCAGTGGCTGGTTTAGGAAAAGCAA
AACTCACCAGTTGCCTGGGAACTTTGGCATTTGAGGCTGC
CTCTATTGCCTCTACCTGGAATGCCCCTTCCTACTCTCCC
CTTTTTCTTGTTTATCTGGCCATCTCCTACTCTTCTTTCA
AACCCCAGGTCAAGGCTGGACGCAGTAGCTCACGCCTGTA
ATCTCAGCACTTTGGGAGGCTGAGGCGGGCGGATCACCTG
AGGTCAGGAGTTCGAGACCAGCCTGGCCAACATGGTGAAA
CCCCATCTCTACTAAAAATACAAAAATTAGCCAAGCATGG
TGGTGCGTGCCTGTAGTTCCAGCTACGCGGAAGGCTGAGG
CAAGATAATCGCTTGAACCCGGGAGACAGAGGTTACAGTG
AGCCAAGATCGTTTCATTGCACTCCAGCCTGGGTGACAAG
AGCAGGACTCCGTCTCAAAAAAAAAACAACAAAAAAAAAC
CCAGGTCAAAATCTCATCTTCAAAATTCACGCTAAGGAAG
CTGTCACAGATGTCAGCAAAGATTCATTTATGTGTAAATT
AATGGCAGCAAGTTTATATTAGCAAAACAACTGGAAAATG
ACCTAAATGTCCAACAATTGGGATGTTAATAACTATGTTA
TGACTTACACGTACCATGGAATGCGATAAAGCCATTAAAA
TTATAAATTTTTAAAAAAACATGTTTAGACACAGAAAAAA
GACTAGAAATAAATAACTCCCTTGCTAGCTCGACACATTC
CACACACTTCTTGGTTGCACTTGGTTCACTGTTCTATTTA
TTTGTTTCTGAGTCTGCCGTCTGCTGCTTTGAGCTCCTTG
AGAAAAGGAACCACGTTGAATTCATGCAGACTCTGTAACA
GTGTTGCATTTTACAGGCCCCGAGCAGACAGTGTGGAACC
AATGTTTACTCGTTTGCTAAACCTTACAAAGACCAAAAGC
AACAGGATTTTTTTTTATCTACAAATAAACACCCCCATTA
CAAGAGCTACATAAAAGCTATTCTAGCTTTCGGAAACTTC
GTATCTATTAAAGTTCTATTAGGGCAGTTTTAACATAAAA
AAAGTCAAACAGTTGGGCCTTTCTGCAGTCATGTGGGTAA
TATGTGCCCAAGAACTAAGTGGAATACTTGTTTTCCTCCT
GAGTAACCATGAGATTTCAAAATACATGAAAAATTGCTAT
GTTACATAAAATGAAGGTATTTGAGGATCATTTCTACAAT
TTAAAGGGAGAAGAGAGGTAGAATATCATACATGCCTGAT
AATATCCCTAAAAGAATCTGATTTTTAGAGTGAACCAACT
CAGCTTCTTCTGCATCAATGTGGGGCCACAATGTGGCCCT
GAAGCCACTTACGAGTGTCAGCACACAATTAAGTCCGTGA
TTAAAAATGCTGAGTCTCTGGAGATGAAACAACGATCCTG
TGTGTGGGAATCAGTACTATCCACGTTTCTCTCAAGGATA
ATTATGTGTATAAAAGCACATGAGAGAAGAGTACTCTGCC
TAGCCCTAGAGCCTCACCCTTTCCTGCTCATCTCCTTATG
TCCTACTCTTTGGCCCTGTCATACTACCCAGGTAAACTGG
CCATGCTCTCATGTCCCACTGGCCATTGCCCGTTCTGTTC
CCTTTGGCTGGAACATCCTTCTCTGCCTACCTGACCTAGC
TGATTCCTACTCATCATTAACATCGTCCCTCTTCTGGGAA
ACCTTCCCTAACAGTACGTGCCTGTCTGGTTTTCCCAGAG
CACCCAGTCTCTCCTGCATAGCACTTAGGACCATGTACTA
TGTCTGTTCACTTGTTAATGTACCCAGAGTGGTGAGCTTT
TTGAAGGCAAGGTACTTATTTGATTCATCTATCTTTCCCA
GGCCTGACATAGTGCCTAGTACTAAAGTAAGCCCTCAAAA
GATATTTGCCGAACTGTATGAGAGGAAGGGTAAGACCTCA
AAGGACAAACTTGGTGCTCTCAGTTGCAGGGCCTGCTGAT
ACTGTTGCTAGGAGCCAGCTCCTTTTCCAGGCAACAGCTG
CAGGCTCCTCCCCCACTTGCCAGACCCTTCTGCAGGTGGC
AGAGGCAAAGCAGACGATGGGAATATATTGCTACTGGTAC
TACAAGGGGTGGGAGACAACTAAACTAAAAAACAGGGGAA
AAAAATCCTGTCACGGTGCCAGCTCTTATAACCCATACTT
TTCTCTTGCCAGCATTTACAGCCCCTGCTGCTAAGGAGAC
GCCTCATTTATTCTGAGCTCTTCTTCCAGTAGGAGTGAGC
ATCTGGACCCTCCAACCTTGCAGACCTTAATTTTGACTGA
GGAAGTACGGCAGATGTCCTTTGGTCTTTATCCCTGTCAT
TTAACATTCAGAGATCTACTCTACCTGTAGATCAGAAAGC
AGACCCTAGGTATGGCCCTAAAAAGGACTGACATGATTTT
AACAACAGAAAGACAAATTCTATGGAAGATACCCTATTAT
AGTGGATGGATACACTGTGAACTCCCTGAGCAATGAAGCA
GGGTCTGCCCATCTGTATTGCCCCCAACCCTCACCCCAAC
AGTGCCTTCCAAAAACACTTGTAAAATGGATGGGTGGGTG
GGTGACCACTTCAGATGAAAACTAGAAGTCTGATTCCATC
CAGCAGAGGCACAAGCAGCTTGGGACTAGAGTAAGGACCC
TAACGTGGGCTCCTCAAAATCCCGGCCGCTTTGGCTTCCA
GGGATCATTTTCAAAAAAAAGGCACAGTTCTGGTTGTTTT
TTTGTCTGTTTGTTTTTCTTTAGATTACCCATCAAATACC
ACTTCTCTTTCTAAATGAGGAAAAAATAAATACAATTTTT
TCCTGGAGAGTAAACCCACATCATTTGTCCAGAAGCCACT
GGAGGAATTGACTTTGGTTCGGGAATCCTGACGTCCTTTA
ATTTCTACTACTAAATCAGCACATCCTGCATTCTCCCAAA
AAGGAGCTTCCTGAGTCTATGAGGCATATAACATGATCTA
AGCATTAAATTAACATTTGAACCCTTCAAGGCTAAGGACC
AGAAAGGCAAGAGAACTCTACACAATACTTTGCTACTTGG
GTTCATTTGCCCCTCACTATTGTACTGGGTGGTGTATTAC
AAATGGACCTGGTCAGGAGACAGGGCCTGTTCTAAACCAT
GGTGAAAACTCCATCCAAATTGAAAAATTAAAATACTTAG
TCACTACAACAATAACAATTTCCAATGTAGATCGTAGTAG
CTGTATTATATATCGGATCAAGAGTAACAGCGACATTTTG
ATAAGTCTCCCAGCCTGCTACAGAAAGGCAGCTTTGTAAC
CCATACGACAGCACAGAAAAATATTACAATCATGTATGTT
CTAGCATTTGGTCACCACAAGCGAGCCAAAGTTACCACGA
AGTGTACCATTTCATTAAATGAATGAAACACAGCTGTATG
ACATTAAAAACTCAGTTCTATACAGCTTTCTTGAAAAAGG
CCAGATAAAATTATTGATACTTACACATGACAGTTTTTTA
AACCTTGAATCCAGTTTCCCAAGCAAAAGGCCTGACTGTG
CCAGTCAGGTGGACTGGGGTTGTCAGGGAGCCCACAGGGT
AAAATTGTGAGCTGAATCTACGGCTAATTTGAAGAGAAGA
AGAAGAAAATACCTAACTTCAGTAAAGTAAGATAAAAATC
CCCTAAGAATAGTAAGTTGTAGCAGTAACTATGATGTTTA
ATGATACTGGATGATGGCTACCATTTACTAAGCACCTACC
AGTTGCCAAGCACTGTGTTAGGTACTGTATAAAGTGATCT
CATGTAATCTTTAATGATCCTATGAGGTCAGTATTGCCTT
TTAATAGACAAAGAGACCCACGGAAACAAAATAACTTACT
CTAGAACAGAGCTAATAAGTGGCAGAGCCAGAATTCAATC
TCAGGGCCGCATTACTCCAAAGCTCAAGCTCCTTCCTTGG
CATGATGCTGTTTCTCAAGACTAAAAATATGACATCAGCC
TTAAGGATTAAAAAAAATGTGAAAAATTAATCTCACTCAC
CTGTTCGATCCCTCTAGTATTCACTGGATAAAGCCTGGGG
GGAGGCGGTGGGGATAAGATTAAAAAACAAAAACAAAAAC
AAACAAAAAAAAAACAGTGCACATCTGGGGAAAGAGCTAG
TGGGAACACAGCCAGGACAGTTACAACGAGGCCTCCCTTC
TTCCCTCAGCCAGGCCCAAAATGAGCTACATCCATATACC
AGGAGAACATCTGCCAACCCATGGCCTTCATCCCAAGGCT
GCAGACACTTTTGGTTTATCTGAAAATGCAGTATTCTTGG
GAAAATTTCTAACATAAAAACCTAAACAGAAACTAAACTA
TGGGTAGTTCTAAACCACCAATAACCAACAATCCACCCTC
ATTGTTCTGTGTGTCCCCATTCTTCAATTTTCAACTTTCC
TCACTACTTTTTTCCTACAATATGCACTTTCCTATCTGCC
TTCTCACCCATACCCTTTCAGCCTCCCTACCTCCCTCCAA
AAACATGCCAGTCTCTCCCACAACGTGACACTCTTGCCAA
TTCTAGCGCTTCTCACACCAAAAATCCTAACCCCACTCCC
TTGGCCCACCCGTTTCCCTGTCCCCCTCAACCTTCAGACC
CTTCCAGCCCTTCTGTGCCCCTGCTGAAAGGTGGCTTGCT
GTCCCACAGACCCAACCTTCCAACCTCCGATCTCCCAACC
TCCACCTGCCTCCCCTTCCTTCCCCACACTCCCCCACCCC
CACTCCTTCTCTCCTTCACCATCTATTCTTCCCTTCTTCC
CACTCTAGGGGCTTCCCTCTCCTAGGACCCCAATCTCTCC
ATCCCTTTCCTTGACTTCTGTTCTCAATCTTCAAGACCCT
CTTCCTTCACGCTTCACTATCCCCAACTTGGCATTCCACA
CCCCCAACTTTTCTTCCCTGCCCCCAAGACCCCACCCTCT
CTATTCCTATCCCAGTTCCTTTCCTCCTTGAACCCCTAAA
ATCCCATTCCCTTTCCCCCTTCCTTCTTCCCGCTCTCTCC
CCACGCATGCCTCTCCCCGAGTCCACCCAGGCTAATCCTG
CTCCCTGTCCCACCCAGGCCCCGAACCCCAATTCTCCACA
CGTCCCCATAACCTGCCCCCGCACCCCTACGCCACCCTTA
AACCATCGCCCCCACCAGTCTACCTCATCCTCCCCTCAAC
CCGCGCCCCGCCGTCCCTCTCGGACTTCCCCTCCCCACCC
CGCCCCTCCCTAACACCCCGCCCCCGCTCCCACACGCAAC
CCGGGGCCCCGCGAGCGGCCCGGCCCGCGGCCGCCACCTA
CCTGTGCCCCTGCCCGGGGCAGCGAGCGGCAGTTCCTCGG
TGGCGGCTCCCTCCTCCCGCGGCGCGGCTGACGGGGAAGG
GCTCAGCACCCCGGGCACAAAGCTAAGGAGGGTGGGACAC
AGTGAGGGTGGGAGGAGGGAGGGGGCTGGGGGCAACCAGG
CGCCGTGGGACCGCGGGACCGGCGGGGGCGGGGGCGGGGG
CAAGGCTGGGCCGGGGAGGCGCGCGTGCGCGGGCGCCGGC
ACGAAGGCGGGGCCGGACCTGGAGGCGGGGCCGGACCTGG
AGGCGGGGCCGGGCCCAGGGCAGGCGACCCGAGGGCCGGG
AGTTTGGAAAACGCAGAGGTGGGTCCTGCGCGTGCGTGCT
CGCGGGAGGGCGGATCCCCTGGGTCCTGCGGGCCCCGGGG
ATAGAGCTGAGCTGGGGGAGGGTAGGCAGCGCGCGCCCCG
GGACTGGCCTGGGGAAAGGCGCCCAGGAATGGTTGCGCAT
CTTGGCCCTTGAAGTAATGGGAGCCGGAGAGGGCGGGGCC
GATTGTGGGCGGGGCCTGTGGGAGGCGTGGCGCTAAGAGC
TCGGGGTAGGAGGGGCCGAGGCCGCTGCGAGGGGGCGGGG
CTGAGGCGGGGTGGGGCCTCTGGGAGGCGTGGCGCGAAGA
GCTCGGGGTAGGAGCGCGCGCCCGGGAACTCAGCTGTGGC
CGCGGCGAGGGGACGGGGCTGAGAGTTGGGACGGGGCTTG
TGGGAGGCGTGGCGCGAAGATTTCGGAGTTGGAGCGCGCG
CGACCCCGGACTCCGCGGAGGCCGCGGCGGGGAGGCGGGG
CGGCGGATCGGGACGCTCTGCGTGGGGCGGGGCGCAAGGG
AGGTTTCGAGCCCGGAAGGTCCGGCGCCCAGAGCTGACGG
GAGTTCCAGGCGAGCGGGTAGCGGCGTGGCAGGCTGGCAC
CAGGGGGTGTGGGGGCCTGGCCGGGCAAGGCAGAAGGAAG
GGGCTGCTGGTGGGAAGGGAGCAGCAGTGGAGGGGTGGTA
AGAGACGCGCGGCGGGAGGCGTGGAAGGGCCGCCGCGGGA
GGTCTGACGCGGGCCCGCCTTCTCCTCTAGACCCTGGAGG
CGCCAGTACCAGCCCACGAAGCTCTTTGCGGCCAGAAATA
GCATCTTGACCCCCAAAAAGGAAAAGCAGTTGTAAATCGA
AATTAATTAGTCTACCAAAATGTAATGTAAGCTGTCAGCC
GCAATGTAACACATCTAGCTATGAATTATACCTAAGGTCG
GGGGCATTTATGTATTCTTTACATAATGTGGGGGCGGGTC
TCCACAAGTCTGAGGCTTTAGGGCCTTGAACTGAGGAGGA
GGGTTTGGGATGGAGGTGAGAAGGTGGTGCCAGGGCTGGT
TTGTCTTGGAAGCCGTGGCCCTGGCCCCGCGGAGACAGAA
GCCGTAGGCCGGGGCCGCGTTTTCTAAAGTACACCACGTT
CCCAATGGATGATGCTTGAAGAAAGAGCGTGAGGAGTCCA
GCTGTAGCGCCAGAACCAAGGGAGCTGGTCAGGGAGAAGG
TCCTCTAAGGACTTGACCTGAAGAGGTTTGGGGAAAGAAG
GACCACAAAGGGCATGTGAGCTAGCGATGAAAGGGTGAAC
TGGGGACGAAACCAGTGGCCCTACTTTAGAATACAGGATA
AGGCATCAGGAAATTCCAGGGTGAGGGATTGTAAAAAATG
GAAAGGGTAGCACCCCAGAGTGTACCACCTTTGGTAAACT
GCGGCCCTGAGGAAATTGCCTTGCTCTAAAGGGGTGGGGG
ATGAGAATACCTCCCAAACCTGCACGTTGTTTTGTTTTTT
GGAGACATAATCGCTCTGTCGCCCACGCTGGAGTGCAGTG
GTGCGATCCCGCCTCACTGAGCCTCCGCTTCCTGGGTTCA
GGAGATTCTCTTGCCTCAGCCTCTGGAGTAGCTGGGATTA
CAGGCGCCCGCCACCACACCCAGCTAATTTTTATATTTTT
AGTAGAGATGAGTTTCACCATGTTGGTCAGGCTGGTCTTG
AACTGCTGACCTCAAGTGATCCGCCTGCCTAGGTCTCCCA
AATTGCTGGGATTACAGGTGCCTGCCACCAGGTCCGGCTG
ATTTTTTTGTATTTTTAGTAGAGAGGGTTTCGGGGTTTCA
CCATGTTGCCCAGGCTGGTCTTGAACTTGTGAGCTCAAGC
TGTTCGCCCACCTCGGCCTTCCAAAGTGTCAGGATTACAG
GCGAGTCACCAGGCCCGGCATTGTATGGATTTCTCTAAGG
TTGGTTGCCTCTTCTCATTAACTGCAACAAAGAGCCTTAA
AGAAAACCAAGTCTCTGCCGTTTCTACTTAAGTAATTCTA
CCCAAAACAGGAAATAGGAAGGATAATGGTGAATATAGAA
GGTGTGAAATGAGTTTTGTATTAAAGCATGTGTTTGCTTC
TCTCAGAAACCTTAAGAATGTGAGGTAAGAAAAGAACTGA
ACATTTGGAGAGTATATTCTTTCCTATTCATCTCCTCCAT
ATCAACCCTAAAGTGTAACTCTTTTTTAAAAACCAAGTTC
TCGGCCGGACACAGTGACTCGCTTCTGTAATCCCAGCACT
TTGGCTGGCCAAGGCAGGCGGATCGCTTGAACTCAAGAGT
TAGAGACCAGCCTGGGCAACATGGCAAAACCCCGTCTCTA
CAAAACAAAAAAATTAGCCGGGCGTGGTGGTGCATGCCTG
TAGTCCCAGCTACTGGAAGGCTGAGGTGGGAGGATCGTTT
GAGTCCGGGAGGCAGACGTTGCAGTGAGCCGAGATTGCAT
CATTGCACTCCAGCCTGGGCCATAGAGCCCAGACCTTGTC
TCAAAAAAAAAGTTATCTCCCTACATCTCCAACCCTCACA
TTTCCACCGCCAAATAGATTACGACATAGTTTCCCCAGCG
TTACACTATTTATACTTGGGACCAATAATTACTTGTGGAT
ATGCTGTCCTGTATATGATGGTATATTTAGCAGCATTCTC
CCACCCAAGTTGTGACAGTTAAAACTTCAGATGTTTTGAA
GTGTCTCTTGGAGGCCAAAATCTACCCCCAGTCCAGTTGA
GAACCACTGGAGTACAGGATAAAGTTCATTGCCATTAACC
TGGCTTTTCAGATCTTTCATGGTCTATTCCCAATCTACCT
TTCCTAGAATCTGACTCAGCCTAAGAACTACCAATGCAGG
AATCCTTTCTTTGGCTTCCTCCGTAGATTTCTTTGGCTTC
TTCCATAGATTATGATCTTTTACCGACTTTTCTTGGGCGT
TTTCAGGGATGAAAGAAATTTAAAATCTATACTTTGCACT
AAAGTCCTTGTCTCTCCAAAGTCTTCCTGCTTAAAATGTG
CATTTGTTGAGTCCAGTTCACACCCCAGGAGGTGTAAAAA
AAAAAAAAGAAATTTAAATCCTTTTTCCATTTGTGAGCAC
CGCTGAGAGTAAAAATTGTAGTCGCATTTCTGTTTTTCAC
CTTTTTCTATGTAATATGGTTTATAGATCACCAGGAACTT
TTTACTCTCCTCTGAACAATATCACACCTGACAATGTCCT
ACTTAAAACGTACTACCCAGAACTGAACACAGTATTCCGG
ATGTGCGTCACACGATGTTAGCACATAGTATATTATACTG
TTAGTTTCATGCTTATTCATCTTCCTTGACTCTGAGCTTG
AAGGCAAGAACCAAGTCTTAGTCACTTAGGTTGTTGTATT
CGTCTTTGCAGTACTAGCACAGTGCTTGGCCCTTTGTTCA
ATTGGTGTTCAAAAATGTTGATGGAATGTGGTACTTCCTT
AACTCTAAGATAGCACTCCATTACCTTTAGGGGCAGATAG
AGTACACTGTTGCCTAATATTGACTTTGTGGTCAACCAAA
CCTATATGTTTTATCAGATCAGAGGTTGGCAAACTTTTTT
GTAAAGGACTAAATAGTAAATATTTCAGGTTTTATGGGCC
TTATAGTCTGTCACAGTGACTCAGCTATGTCACTGTAACA
TATAATCAGCCATAGGCAATATATAAGCAAATGAACATAG
CCACTTTCCAATATAATTAATTCATGGACATTAAAATCTG
AGTTTCGTGTAATTTTTGTGTGTCACAGAATATTTTGATT
TTTAAAAATATTTTAAAATGTTAAACACATTTTTAACTTG
TGGGCCATACAGAAACAGATGGCAGGCTAGATTTGGCTCA
CAGGCAGTAGTTTGCTAACCCCTGATTTAGACCAACCCTT
GTATGATTGATTTTTTTCAAAACTGAGTATAGGTTTTTGC
TTTTATCCTTATTAAATATCTTACTCGTTGCAAGTCATCT
TTCTAGCTGCTCATTTCTTTTTGAATGCTAATTCTGTCAC
CTAGCATATCAGCTGACATCCCAGCTTTGTGTCTGCAAAA
TTGATAAGCATACTTTGTGCGTCCTTAATTAATAAAAATG
TTGAGTAGGATAAGGAAGTCCTCCACAAGTTCATTTTCTT
CCATTAATCGTCATTCTTTGAGTATAGCCACTCAGAGTTA
GAAATATCTACCTAGAGTCGTAGCTATCACCCAATTCCTA
TTTCTCTGTCGGGTCCACAGAGTATCTTGAGAAGCTTTGT
CTGAAGCTTTGTTAAAATGTTTAGAACACGTTCCAAATGG
GTAGGAATTCCATCAGACAAACAGAAATGTATAGGTTTGG
TATAGCTTGTAAACTAATGTTACTGCTACTTCCAATTTTA
GTACTTCCTTGGTTACATTTTCAAGGTTACCATTTTAATA
ATGAAATTTAACAATTTTAGAATTTTGTTGAGAATTAGCA
TTCAAGTTTATCAATCTGTATTTACAGAATTCACCATCTT
TCTCCTCTTAAAACTAAGGCTTGACAATGTTCATCCCACA
GTGACTGGTTCTCTGGTATCAATAGTGTCGAAAGCTGTGG
TAAGATTGATAGAGAAAAAAGGCACAAAAAATTAAAATAT
ATGTTTTTATTTCTTACCAATGTTACCACACTTTTAATAC
TATCAATACTAGTTTTTAAAATATAATAGAAAGTGAACTT
TATGCTAATAAACAAAAACTAAGAATAAATGCATTTTTAT
AAAATATTGATATTGGCCGGGCACAGTGGCGCATGCCTTT
AATCCCAGCACTTTGAAAGGCTGAGGCAGGAGGATCACTT
GAGGCCAGGAGTTTTAAGACTAGCCTGTGCAAGCCGGGCG
TGGTGGCTCACGCCTGTAATCCCAGCACTTTGGGAGGCTG
AGGTGGGCGGATCATGAGGTCAGGAGTTTGAGACCAGCCA
GGCCAACATGGTGAAACCCGTCTCTACTGAAAATACAAAA
ATTAGCTGGGCGTGGTGGCTGTTGCCTGTAATCCCAGCTA
CTCAGGAGGCTGAGGCAGGAGAATTGCTTGAAACCGGAAG
GCAGAGGTTGCAGTGAGCCGAGATCGCACCATTGCACTCC
AGCCTGGGCAACAAGAGTGAGACTCCATCTCAAAAAAAAA
GACCAGCCTGTGCAGCACAGCAAGACCCCATCTCTACAGA
AAAAAAAAGAAATTTTTTTGGCCTCCCAAAGTTCTGGGAT
TACATGCGAAAGCCACCACACCTGGCCTCTACAGAGAATT
TTTTAAAAAATTAACTGGGCATAGTGGCATACCTGTAGTC
TCAGCTACTTGGGAGGCTAAGGTGGGAGGATCACTTGAGC
CCTGGAGTTCAGGGCTGCGGTGAGCCATGATCGCTCCACT
GCACTCCAGCCTTGGTGTCAGAGTGAGACCCTATTTCTAA
AAAAATAAAACATAAAATAATGAAAATTTTTAAAAATTTT
AAGAAAAGTAGGGAAATTTACCTTGCCAGACATTAAGACT
TTATACCTTATTCTGTCATTTTGCTTTTAGTCTGTATATT
TATATTTAGAATGTGTCTCTGGAAAACATTATTTAGTTGT
TTTTTTAATTTAATAATTGAGTGTTTATTAACACTCAATG
GAATAATTGATGTATTTTTGCTTAAATCTGTGTTCTTGCT
ATTTGTTTTCTATTTGTCCCATTTTTCTTTATTCTTTTGT
TTCTCTTTTTCTGCCTTCTTTCAGATTAATGGAGTATTTT
TATGGTATTCTATGTTGTTCTCCTCAGTTGACCTTCTTCC
TGTACCTCTGTGTTTTTGTTTTTTTGTTTGGCTAGGGTAG
TCGGGGACTTATTTTGTGAAGCAGAGTAGCAGAAATAGTC
ATGTCTTATAAATTATCCCTGGGAGAGGTTTCTTACATAA
ACAAACATGTTAGAGTCCCTCCCACATGTTAAATAGCTTG
GGTGTTAAACCATCTGCTAGGCAACAGCCTTTCCTTCTCA
CTTCGTTTTCTCAGATAAAGTTTAGAGAATCAAGAAATTG
CTTTTTTTGTTATTTTTTAATTTGCAGGTTAAACACTTTA
AGATGAGAAAAATTGATCTCTGTCTGAGCTCTGAAGGGTC
CGAAGTGATTTTAGCTACATCAAGTGATGAAAAACACCCA
CCTGAAAATATCATTGATGGGTAAGAGTTACTATACTTTG
TTGTTTACAGTCTTAAATCAGTGAATCCCTTGAGTACTTG
GACTGTGTTTTATAACAACTTGCCCTATTAAACATAGTTT
AATAAATGTTTGGTGGATTACCTGATATCCATTTTTGGTA
CCATTTCTGAAACTAATTGAGCTGTGTATATTTAGGTTTT
TCATCCTTTTCTTTATAATGCCTAAACTGAACTCTTGATA
CAAATAGGTTTTTTTAGAAGTGGTTTACCAAGGCAAAAAC
TCAAACAACTTCATTTTATGGAAGTGTAAATTTTAAGGTC
TGGTTATGGTTTTACTCCGTTTTTCTTGGAATAAGAATGT
AAATATTGTAACTTCCTATTTACTACCTATTTCCTTACTG
GTCTAAGTGATATCTTTGCAGAACTGAATGCTTCATTCCC
TGCTATCGTGTATTGTTTTGCTTCTCCCCTTTTTGATATC
TTCCAATTTCTACTCTTCATTGTGCTAGAGCTTTTTCTAG
GTAGATATTTTTCTAAATATTGTTCTTAGACATCTGATTC
CAAGAAAAAGCAGTTAATGGGAATGGGAGGACTCCTTATT
TTTAATTTTTTTTTTTTGAGACAGAGTCTCATTCTGTTGC
CCAGGCCAGAGTACAGTGGCACCATCTTGGCTCACTGCAA
TCTCCACCTCCCGGGTTCAAGTGATTCTCCTGCCTCAGCC
TCTTGAGTAGCTGGGACTACAGGCATGCACTACCACACCT
GGCTAATTTTTGTATTTTTAGTAGAGATGGGATTTCACTG
TATTGGCCAAGCTGGTCTCAAACTCCTGACCTTGTGATCC
GCCCACCTTGGCCTCCCAAAGTGCTGGGATTACAGGCGTA
AGCTACTGAGCCCGGCCTGAGAACTCTTTTTTTTTTTTTG
AGACGGAGTTTTGCTCTTGTTGCCCAGGCTGGAGTGCAAT
GGCACAATCTCGGCTCACCAAAACCTCCGCCTCCCAGGTT
CAAGCGATTCTCCTGCCTCAGCCTCCCGAGTAGCTGGGAT
TACAGGCATGCACCACCACACCTGGCTAATTTTGTATTTT
TAGTAGAGAAGGGGTTTCTCCATGTTGGTTAGGCTGGTCT
CGAACTCCCGACCTCAGGTGATTCGCCCGCCTTGGCCTCC
CAAAATGCTGAGATTACAGGCGTGAGCCCCCTGCCTGGTG
GATGACTCCTTTTTTAATAGTTCTGGCTTATTACTTTCTT
GAACCCTCTTTCTTGGTATGTGTACAATGAACAGAGTTTG
ACTCATAGAATCATCTAATTATAGGGCTGGTGGGACTTAT
GGGTTTATTTTGCCAAAACCCTTTATTTTAGACTTGTGGT
AAGAGAGGTCTAAAGACGTTAAGTACTACTTTTAATCACT
GAAGGCAGAACTGGTTGTAACAGAGGTTTCATGATTCTTT
GTGTGTCTTGAAGCCCATGTATCTGGATGAAATTCTAGCA
GCTCAGCCTCTTCCTTGAAGTGTAGTTGTAATCTTTATGA
CAACCGACTTTTCTCCTCAGATTCATTTATCTCTTTGCTG
GGCTCTAATAACATTTGGTATATACCTCTGTTACCTTAGT
TTTTGCTTTATTGTATTGTTTATTTTTAATGTTTGTTCCC
TCTCTCAACTGTGAATTCCTGTAAGTCAGAGACTATTTCT
ATGAGTCAAACTTGACTAATATTGGAAAGTAATCAAAGTC
TACACACACACACACACACACACATAAAAACACATATATA
TGCATGTATTATTGTACATTTGCTTTGCATAGGGCTTGAT
AATTTCACAGATGCTTTGTCAGTTGACCCTCACAGTAATC
TTGGGGAATAAGAAGCACAAAAAAGTATTTCCAACTCCGT
TGTAAAGATGAAGAAAAGAATGATCAGATGACTTGCTCAA
AATAAAAATGACTTGCTCAAAATTACACAGATAAGCAAGA
GGCAGAATCAACTGACAGTCATGTCTTCTAACTTGTACTT
CAGGGATCTTTGTGCTACACTAGGTTAACTCAAACTTAGT
TTGAATAAAAAATTCAATATCTGCTTTTTGCCTGTGTCCC
TTCTTTCTTCTTCTTAGTTGTTTACTTCTTGAAATTCAGG
TAATAGTTACTATCCTACTCTGTCTTGGAGTAGAAAAATT
AACATGGGAACTGCTTTAAGGATACACAGAACTGTGGAGA
TTTGCCTTAAGTTGTTTGCCAGAAATAGAGGACTTTCCAA
AAACACTCCTTGATTCTGATTGGAGATAGATTAGTTTTCT
AAGGCAAGATCAATTTACCTTGCACTACTTTGGTGATCTT
TCTCTCAAGCGAGTATGTTTATATGTTTATAGAACATTAA
GATTAGCTATCATATATCACAGTTAGTATTTTAGGCTCTG
TCCGTCCATCTTGATGAATAAAGACATAATTTTTTTAGAT
GAGACAAAAACTCTTAGTACGGGAAAACATGGAATAATGT
AATTACTGTCCTGATAACTGAACAGAATACATCGGGGACT
TTTAATCCATATGCAGTTCCAGAAAATATAACTAGACTCT
ATATTGTAGACACTAAAAGTTAATTTCTGGCCAGGCGCGG
TGGCTCATGTCTTAATCCCAGCATTTCGGGAGGCTGAGGT
GGGCGGATCAGTTGAGGTCAGAAGTTCAAGACCAGCCTGG
CCAACTTGGCAAAACTCTGTCTCTATTAAAAATACCAAAA
AATTAGTCAGGTGTGGTGGTGTGCACCTATAGTCCCAGCT
CCTCAGGAGGCTGAGGCATGAGAATCGCTTGAACCCAGGA
GGTGGAAGTTCAGTGAGCTGAGATCGTGCCACTGCACTCC
AGCCTGGGTGACAGAGCGAGACTCTGTCTCAAAGAAAAAC
AAAAAGTTATTTTCTGTTCACAGTTGCTTTATCTAAATAG
AGTAACCGTAGGATTATTTGGAGAAAACAGTGCTATAAAT
GTGTCCCTACAGGATAATGGAATATTGTTTTATGGCCCTG
CTCCAAACTCTCCATTCTTTCAGAAATAAGAGTTAAATAA
ATAGCTGGGCACAGTGGCTGAGGCACGAGGATAGCTTGAG
TTCAGGAGTTTCAGACTAGCCTGGGCAACATAGCAAGACC
GCATCTTTAAAAAAAGAAAATGATTATACTTCTACTTTTC
CTCTGCCTTTTGTGTTCAATGTGTCAGTGAAAAAGGGGAA
AAGAAGTTCTATGCTAGGGAAAAAAAGCAAAGTAAAAAAG
AAGAGAGAAAATCAGTCCTTTTGGTGTAGTGTAGAAGAAT
ACTATATTTAGGATTAAAATTCCTGGGTAAGTGAACTATG
TGTTATCTTGGTCAAAGAGTACATATATTACTCTTTGAGC
CTCAGTTACTGATCTGAAAAATGGGGATAATACCACCTTT
CCTGCTGACCTCAGAATTGAGAAAAAAATCACATGAGATA
ATCCATGTAAAATAGGTGTTAGCTATAAATTCATATTTAA
AAGAAAACTACCACTTTGATGACTTCCTTATACATAATTA
CAAGATTTAGTTAGATGTCTTTTTTATTTTTTTTGAGACA
GGGTCTCACTCTGTCACCTAGGCTGGAGTGCAGTGGCACA
ATCTCGGCTCACTGCAACCTCTGCCTCCTGGGTTCAAGCG
ATTCTCCTGCCTCAGCCTCCTGAGTAGCTGGGACTACAGG
CATGCACCACCATGTCCGACTAATTTTTTTTGTTGTTGTT
TTTGTTTTTTTTGTTTTTTTGAGATGGAATCTCGTTCTGT
TGCCCAGGCTGGAGTGCAGTGGTGTCATCTCGGCTTACTG
CGACCTCCGCCTCCCAGGTTCAAGTGATTCTTCTGCCTCA
GCTTTCCGAGTAGCTGGGATTACAGATGCACGCCACCACG
CCCAGCTAATTTTTTGTATTTTTAGTAGAGACAGGGTTTC
ACCATATTGGCCAGGTTGGTTTCAAACTCCTGGCCTCATA
ATCAGCCCGCCTCGGCCTCCCAAAGTGCTGGGATTACAGG
CATGAGCCACCACGCCCGGCCTAGTTAGATGTCATTTTAA
AATTCAAGTGTATCTCTACGTGATGTTTTATGTTATTCTA
TTGGTTATGTTCATTGAAAGCATCCAAAGAAAAACATGGG
GAAATTAAGATTAATGAATTTCAATAGGTAAAATTTAATA
TAAATATGAAAGGAGATTGTAAAATATTAAGCTTTTTATA
AAAACCCAGAATTTTGAGTTAGGAGAGTAGGCCCTGGCTG
GGCAAGGTGGTTCACACCTATAATCCCAGCACTTTGGGAA
GCCAAGGCAGGAGGATCACTTGAGCCCAGAAGTTTGTGCC
ACTATACTCCAGCCTGAGTGACAGAGCAAGACCCTGTCTC
TTAAAAAAAAAAAAAAAGTAGTTCTGGCCTTTTTTTTTGG
GGGGGGTGTAACAACCTTATTGACATATTATTCACATACC
ATACAATTTGCCCATTTAGAATGTACAATTCAGTGGCTTC
CAGCCTATTCACAGAGTTACATAGCCATATCCACAATCAA
TTTTAGAACATTTTCATCATCCCAAAAAGAAACCCCACAC
AAGAAACCCCACACTTGTTATCAGTCACCCTGTATTTTCC
CATCCATACTAGCCCTAGGCAAGCATTAATCTACTTTGTT
TCTGTAGATTTTATCTTTTGAGACATTTCATATAAATAGA
ACCATACACGTGGTCTTTTGTGACTGGTTTCTTTTGAGAC
GGTGTCGGAGTGCAGTGGCGCAGTCTTGGCTCACTGCGGT
CTCCACCTACTGGGTTCAAGCGATTCTCCTGCCTCAGCCT
CCCGAGTAGCTGGGATTAAGGCAGGCACCACCACATCCGT
CTAATTTTTGTATTTTTAGTATAAACGGGATTTCACCATG
TTGGCCAGGATGGTCTTGATCTCTTGACCTCATGATCTGC
CTGCCTCAGCCTCCCAAAGTGCTGGGATTACAGGCATGAG
CCACCACCCCCAGCCGTGACTGGTTTCTTTGTTTTTTGCT
TTTTTGAGACAGAGTCTTGCTCTGTCATTCAAGCTGGAGT
GCAGTGGTGTAGTCTCAGCTCACTGCAACCTCTGCCTCCT
GAGTTCAAGTGATTCTCATGCCCCAGCCTCCCAAGTAGCT
ATGACTACAGGTGTGCACCACTACACCTGGCTCATTTCTG
TATTTTTAGTAGAGACAGGGTTTTACGATGTTGGCTGTGC
TGGTCTTGAACTCCTGACCTCAAGCAACCTACCTGCCTCA
GCCTCCCAAAGTGCTTGGATTACAGGCATGAGCTAACACA
CCTGGCCTGGTTTCTTTCACTTACATGTTCTCAGGGTTAA
TCCATGTTGTAGCACATATCAGTACTTCATTCTTATTTAT
TGTCAAGATTTCATTGTATGGATATAGCACATTTTATTTA
CGCATTCATCAGTTGATGGACATCTGGGTTGTTTCTATTT
TGAGCTGAATTTTTCCCAATTTTATTTTAAAATACCAACT
TATAGATCCAAAAAACTCAGCAAGCCCAAAGCTAGATAAA
TACAGACATTGTATCTTAGTCAAACTGCTGAAAAAGGAAA
AAAATATTTAAAATAGCTAGAAGGAAATAAAAACTATTAT
ATACAGAGGAACAATAGTGCTAATGACAGCTGACTTTACA
TCACAAACAGTGGAAGCCAGACAACAATGGAGCAGTATCT
TTAAATACTGGGGAAGGGAGAAACAAGCAAATATTTAAAA
ACGCTGTCAACCGAGAATTCTGTGTCTAGCTAAACTTATC
TTCCAAAAATGAAGATAGGATAAAGGCATTTTTCATCACA
AATAGACCTGAATCATAAGGAATGCTAAAGGAAATTCTGC
AGGTTGAAGAGGTGTAATATTAGGTGGAAAATCAAACCTA
TAAGAAGAAATTAGGTGTACTGGAAATGATAAATATTTGG
GTAAACATAAAAGACTGCCTTTTTTTCTTCTTTTAATTTT
TTTGAAAGATAACTGACCACTTAATGAAAAAAACTGTATT
ATGGGATATATTATATATGTAAAATATATGACAACAATGG
CACAAAAGTGATGTTCAGTGTAAACTGACTACCATGAGGT
TTTTATGTTGTAACCTAGAGAGCAGCTATTTCAAAAATTT
CTAATAAAGGAGGTATAGCTAAAAAAAATAGAGGAATTAA
ATGGAATTAAAAAAAATTATTCAATCAGAAACAGGAGAGA
AGAAACAGGACAAGAATAGGCGGGAGGGACAAAAATGAAT
AGCAAGATGGTAGATTTATACCCAGCCATATCCGTAGTTA
CACTAAATGTCAGCAGGGCTAAACACTCCAGTTAAATATC
AGATTGTCAGACTGGATAAAAATCCAAGACCCAAATATAT
ATTGTCTAAAAGATATGCACTTTAAATATAAAGATATGAA
TAGGTTGGAAATAAAAGGATGAAAGAAGATGCATCCTACA
AACAGTTTACATAAGAAAGTCGCTGTAGTTATATTCATGT
CAGACAAAGTAGAATATAAGACAAGGAGTATTACCAGAGA
CAAAGGGGACACTTTATAGTGTTAGAGGGTCCATTCATTA
GGAAGAGAGGATAGCTGGGCACGGTGGCTCATGCCTGTAA
TCCCAGCACTTTGGGAGGCCGAGGCAGGCGGATCACGAGG
TCAGGAAATCGAGACCATCCTGGCTAACACGGTGAAACCC
CTTATCTACTAAAAATAAAAAAAAATTAGCCGGGCATGGT
GGCACATGCCTGTAGTCCCAGCTACTCGGCAGGCTGAGGC
AGGAGAATGGCATGAACCCAGGAGGTGGAGCTTGCAGTGA
GCCAAGATTGTGCCACTGCACTCCAGCCCGGGCGACAGAG
TGAGACTCCGCCTCAAAAAAAAAAAAAAAGAAAAAGGAAA
AAAGGAAGACAGGATAATCCTAAGTGTATATGGACCTAAT
GATAGTTCTTTAAACTACATAAAGCAAAATCTGACAGATG
AAAGGGAGAAATAGACAAATTCACAGTTACAGTTATTTTA
ATACCCTTTTCTCAGTAATGATAGAACAATTTGGCAGAAA
ATCAATAAAGACATAGATGATCTGAATAATATCATAACCT
TGACTTTGTTGACGGTTATAGAACACTATAGTCAACAACA
TGGAACAAGAATGTATTGATGGGTTGTGTGTGGTGGCTCA
CGCCTGTAATCTCAGCACTTTGGGAGGCCAGGGCAGGCGG
ATTACCTGAGCTCAGGAGTTTGAGACCAGCCTGGACAACA
TGACAAAACCCCATCTCTACGAAAAAACACAAAAATTAGC
CAGTCATGGTGGCGTGTACCTGTAGTCCCAGCTCCTTTTG
GAGCTGAGGCAGGAGGATGGCTTGAGCCCAGGAGGTCAAT
GCTGCAGTGAGCCAAGATCGTGCCACTGCACTGCAGTCTG
AGTGACAGAGCGAGACTCAGTCTCTTAAAACAAAACCCAA
CATATTGAACATTCACTGAAATGTGCTGAAACATAAAATA
AGTCTCAATATATTTCAAGGTTAAAATCTTACGGAGTATG
TTCTCTGACCACTGTGTAATTAAATTAGAAATAAACAACA
AAAAGATATTCAGAAAACCCCCCAAAACTTAGAAATTAAA
CACTGCACTTCTAAATAACCCATGAGTCAAAAAGGAAATC
AGAAGGGATCTTAGAAAATCTTTTTTTTTTTTTTTTTTTT
TTTTGAGATGGAGTCTCCCTCTGTCATCCAGGCTGGAGTG
CGGTGGTGCAATCTCAGCTCATGGCAACTTCTGCCTCCTG
GGCCTCAGCCTCCCAAGTAGCTGAGACTACCAGCATGTGC
CACCACACCAAGCTAATTTTTGTGTTTTTAGTAGAGACAG
GGTTTCACCATGTTGGCCGGGCTGGTCTTGAACTGCTGAC
CAGAAAGTGAATGAACTTATGCAAGGGGAAGAAGGGTTTT
TCAGGTCAAAAAAAAACCTCATGAATGAACTAAGGTACAG
AAGCAAGAGCCTCCCTAACATATTTGCAGAATTTTAAGTG
GCCCAGTGTGACCACAGTGATGGAAGAGACTATAACTTAA
CGATGGAACCAGATTGTACAGTCTTAAATGCCATACGAAG
GAGTTTAGAATTATAGGCAATAAAGGGACCACTGAGGCAT
TTAGATAGGAGTGACATCAATTCCGTTTCTGTGTTTTAGA
AAAGAATACCTGCTAGTAGTAAAGAAGAATTATTAAAGTT
GGAGAGAGATTAGAGGCAGAGTTAACAGAAAGGAGATGTG
AGAATCCAGTAGTCATTTAATTTGAAAAAACAAGTATTCA
ATAAAATTTTGTGATTAACCGTTTATATTTGGCTGTTCTT
ATTTTTTCTTTAAAATTAACAATAGGAATCCAGAAACATT
TTGGACCACCACAGGACTGTTTCCCCAGGAATTCATTATT
TGTTTCCACAAATATGTAAAGATTGAAAGGCTTGTAATCC
AAAGTTACTTTGGTAAGCAAATCTTACATTAATTTTTTCT
TCTTTTTTTTTTTGGTGCTCCAGGTAAGGCTAATATTTTA
GTTTTCATTATCATTTCATTTTTTTCACAGGCAGAAGGCA
TATATGTAAACTTTTGGCAAAACGCTAGTTTTTCTTGATA
GCATGGAATCCAGTCTTATTGCTGGGGTAAAAGGATGGGG
ATTATGGGGTAAATGCCTTGAGCTCAATTGGCCTCTCTGA
AACTGCAAATTTGAAACCCTTCCAAAGCACATAATAATTT
CCATGCAATTTACTATGTAAAAGTCTTTGGCAAAAGGCCC
TATTAGGAACATAAGACACCAGCTTGCCAGAACACTGAGT
TCCATGACATCTTTATTCTAGATTCATTTGTCCTGGAGTT
ATTTGTCAAATTCTTGTTGAAAATCTGATAACTCTGATTA
TTTACATTGGATAGTTGAGATTCTTCTATTACTAGTGGCA
TTTTCTCAGGAATTTAGGGGGATAATCTCCCTTGGGACAT
CATTCTAATCCTATTTATTTAAGGATAAAATGTATCAGAC
AAAATCATGGCGGGAAACAGAATACATCCCAGATGGTTCA
AATGAAGAGGCTCTATTGATGGGGCCACTTGCAAAATTAT
GGCCTGGGTTAAGGGAACAAACAAGGCAAGGAATGATAAG
TCCCTCAGAAACTAGCTATAGCAGGAAGCTGTAACCAGCC
CTGGCACAAGGGAAGGAAATAGTGTTATCAGAGATCTGTG
AGAGCTGGAGCCTGTGTAAAAGGGCCTAATAGGAGGCGTA
GGCAGGAGAATGTCAAAGATGTCACACTGAAGCAGAGAGG
GAGTGGAGATAAAATTGGCTGATGTGCCTTCCCCACCCCA
GTCTCCCCCTGGTGTCTCCCACTGGCCAAATCCAATCAGA
AGCCAGTGGGTAAATGAATCCAGGTGATAGAGTCCACAGA
GGTTAGCCCCTCATGGCACAGAACAGGACAAAGAAGAGGA
GGAATGGATCTGGAGTGGTAGAGACTGGACTGGAGCAGTG
GAGAGAAACCAGTTTAGAAGGAAGATGACTGTATTCCTGA
TAAGTCTCTTCTCTCATTAATTGTGGAGGCTCTGGAGTCA
TACCTAAAGTTTGAATTCCATTTCTGGCACTTACTAGCTA
TATATCATTGAACACCTTGCTTGGCTCCTCTGAACCTGTT
TTCTCACCAGGAAAATGGGTTAAAATACCTTTCTCATAAG
ATTGTAGTCAAAAGTGAATGGATAAATATGTTTGACTCAT
CATAGGCTTTCCATAAATGTTTATGACCAAGACCACCAAT
AGTAGTAGTATCGCGAGTACGCACAAAATAGTCGGAATAA
TGCCAAATTCAGAAAAGCTCTACTTGCTCTGTGTTGTATG
GTTGCAAACATTTGGAAGATTAGTTACACAGGGCTATATT
TTACCATAGGGTTTTTTGGAAAAATACAGAGTAACTTCCG
TGATGTTTCTGATCCCAGTGCTCTGTGTAGTTCCACTGTG
CATGATAATCTCAGGCAGAGGGAAAAAGAAATATAGGGAC
AAAAACATAGAGCCAGATTAACACTTTACTTACTTTGTTT
CCAATGTTAGTACAGACCTTGAAGATTGAAAAGAGCACGT
CTAAAGAGCCAGTTGATTTTGAGCAATGGATTGAAAAAGG
TATGTGTTTCACCAGCGTTGTTCTGAGCATGAAGGAGTAG
ATAATATTCCTTTGACTCTACATTTCTCATCTAGCTGCAC
TTTGGTGAAAAAAGATGACTTTAATGATCCTTGTGACACA
TTTAGGGTCTAGAAAGACCCAGGTTTGAATACAAAGCTGC
TTCTTCATTTACTGGTTATATAAGTATTAACATGTGACTT
AATTTTTCTCAGTTTCAGAATCCTTATTAGGAAAATGGCG
ATGATATCTATCATTTAAGGTTTTGGTGAACTAGTGTCTG
GCATATAATAGACAATAAATGTTAGTTTCTCATCTTCTTT
CCTTTCATCCTGATTAATGGTACTATTTAAATAGCACCAG
CAGAATTGATAGCCTCTACTAATTAACACAGCATCTTGCC
TTCATATGTCTATCTCTTTTCCCTTTCAAAATATCATGAA
AATAATAGTAAAGGAATAAAAAGAGGCATAAACCTACAAG
GACAAAAGATTAAACAACCAGCAAACTAAAGCAAATGTGA
GAAATCAGTGTATATTATGATAAAGAGAAAGCAGATGGAA
GAGTAATAACTTCTTTAGCTGAATGAACTATGTTACAACC
TAAGGTCTTGACAAGGAGCATGTCAATAAGAAGCAAGCCA
CTTTGCCACACAAAACCCCAGAAAGGCCTAGAGCTCAAAG
GCAACAGGTGCCATGGGAAGTATGAATGAGACCTGGGTCA
GAAAACAAGGATGATTAGTTGAACATCTATATACAGAGTA
ATCAGACTCTAGGTACCTTTTTCCATCCTACAAAACTAGG
TGACCACTCCTTTATTCCACAGACCCCCACCACAACCCTC
AAGAGACAACTGCAAATATAGAATGTTGAGGCTCAGGAGA
CCAGATATAGTAGGTAGTGAGTGAGACATGGAGTTGAAAA
TAGGATACTAGTGGAAGCCTACATATTGAATAGTGGGAAC
ACCAGCCTCCTTCCTGTGTTCTGGTATTAACGTCAGCAGC
CAAGAATATACCCTCAGCTGGGAGACTGGAACATTCATCT
TTGGAGAAACTAAATGGTCCTAGAAAAAAGACCTATGGAT
ACTGACAAAGGCCAGCTCATTTCTGGTCACCCTATTTAAG
TCCAGTAATCAACAAGTGTGGCTCATGCACACAGTTTTCA
AATGATGCAGTTTTCAAATCATCCACAAGTAACAAAAGAC
AAAGATCACAAGACATTAATGAAGACCTCAAACCCTGAAT
ATAATCAAGCTTTTAGCTCTAATTTCCAATCTATAAGAAA
TACAGAGGATAGAGGAACAAATTAAGTGAAACCACGAATA
GACAAGACGATAAAATCTAGAATGTGGGGCCTGGGCACAG
TGGCTCATACCTGTAATCCCAACACTTTGGGAGGCTGAGG
GAGGAGGATTACGTGAGTCCAGGAGTTTAAGACTGGCCTA
GGAAACATGGCAATATGTTGTCTCTACAAAAAAAATTTAA
AAATTAGCCAGGGATGGTGACATGTGCCTGTAATCGTAGC
TACTTGGGAGGCTGAGATGGAAGGACCACTTGAGGCCAGG
AGGTTAAGACTGCAATGAGCTGTGATCACGCCACTGCACT
CCAGCCTGGGTGACAGAGCAAGACCCCATCTCTAAAAAAA
AAAAAAAAATCTAGAATGTGGGACATTGTACAGGACAACT
GACCTGGTCTCTTCAGTAAGTCAAAGGCATTAAAAAATAT
GTGTGGGGGAGAGAAAGCAGTTCAAGGTTAAAAGAGACTT
AATTCTGATTTTAATAAACCGGTTCTAAAAAGACAGGGAC
AATTGGGGAAATTTGAATAGGAATTGGGTTTCATATTATA
TTAAAACACTGTTTTTAATGTTGTTATGATGGTGATATTA
TGGTTATATAAAGAATTATTATTTAGAAATGGATAATTAA
GTATTTAGGGAAGCTAGGCTCACGCCCATAATCCCAGCAT
TTTGGGAGGCTGAGGTGGGCGGATCGCTTGATCTCAGGAA
TTCAAGAAACTACCCTGGGCAACATAGAGAAATCTTGTCT
CTACAAAAAATATACATATATATTTGCTAGGTGTGGTGGC
ATGCACCTGTAGTCCCAGCTGCTTGGAAGGCTGAGGAAGG
AGGATCACTTGAGCCTGAGAGGTGAAGGTTGCCGTGAGCT
GAGAGTGTGCCATTACACTCCAATCTAGGCGACAGAGCAA
GACCCTGTCTCAAAAGAACAAAAAAGTATTTAGAGGTGAA
ATGTCAATAATGTCTTACACTTGCACTTGCTTTAACTTTT
TTTTTTTTTTTTTTTGAGGCTAGAGTGCAGTGGCGCAATC
TCGGCTCACTGCAACTTCTGCCTCCCAGGTTCAAGTGATT
CTCCTGCCTCAGTCTTCTGAGTAGCTGGAATTACAGGCAT
GCACCACCATGCCTGGCTAATTTTTGTATTTTTGGTAGAG
ACAAGAGTTTTCACCATATTGGCCAGGCTGGTCTCAAACT
CCTGACCTCAAATGGTCCACCCACCTCAGCCTCCCATAGT
GCTGGTATTACAGGAGTGAGCCACCACACCTGGCCTAAAA
TACTTTAGTGAAAAAAAAAAATTGATAAATCCACTATGAT
GAAATGTTAGTAATTATAAAATCTAGCTTATGGGTATATG
TGGGAGTTTTTTTATGTTCTCTCCTAAGTATGTTTGATAT
TTTTCTTTTTTCTTTTCTTTTCTTTTTTTTTGAGACTGAG
TCTCACTCTCGCTCAGGCTGGAGTGCAGTGGTGTGATCTC
AGCTCACTGCAAGCTCCACCTCCTGGGTTCATGACATTCT
CCTGCTTCAGCCTCCCGAGTAGCTAGGACTACAGGTGCTC
GCCACCATGCCCAGCTAATTTTTTGTATTTTTTTTAGTAG
AGATGGGGTTTCACCGTGTTAGCCAGGATGGTCTCAATCT
CCTGACCTTGTGATCTGCCCGCCTCAGCCTCCCAAAATGC
TGGGATTACAGATGTGAGCTACCATGCCCAGCCGATATTT
TTCAATTTTTCACAACTAAAAAAACTAAGCAAATGAAAAA
GTTTATTATTAATTTCTGGTGATAGAGTTGTACAAGAAAG
AAAATATCATTATAATGTATTACTTATTTCAGGAGTAAAT
AACCTTTAGATAGACAGAGTAATGTAACCATCAAGTAGGA
TTTCAAATTTGAGAGGAGGGAAACGGGGAGAAGTTGAAGG
AGGAAGAAGAGGGGATTTTGGTTTTAAAAAGCTAAAATTT
CACCTACCATACTATATAAAGTCAGTAAAAAGTTTATCAA
AAAGGAATAAAAGCATATTATAATTTCAGGAAAAATAGCT
TAAAACAGTTGAGAATGTTTACTTTTAAGAAGCAGGACCA
GAGGAGAAAGAAGGGGTAAAGCAGATTACTGATTTTCATT
ATTTCAGAAAAGGGTTAGGAAACAGAAACACAAGAGACTT
CTCTTTTAATACTATGGGGCTTTTACATTGTGTACATTAT
TTTATATGAAGTTAATTTTGAATACTGTCATTAGCTATCT
TTTTTTGTTTTTTTTGAGACGGAGTCTTGCCCTGTCGCCC
AGGCTGGAGTGCAGTGGCGTGATCTTGGCTCACTGCAAGC
TCCGCCTCCCAGGTTCACGCCATTCTCCTGCCTGAGCCTC
CCAAGTAGCTGGGACTACAGGCGCCCGCACCACGCCTGGC
TAATTTTTTGTATTTTTAATAGAGACGGGGTTTCACCGTG
TTAGCCAGGATGGTCTCGATCTCCTGACCTCGTGATCCGC
CCGCCTCGGCCTCCCAAAGTGCTGGGATTACAGGCGTGAG
CCACCGCGCCCGGCTGTCATTAGCTGTCATTATAGCAATT
AAATCTTTCATGTTTCCAAAAGAATGTTTGATATGATTAA
CTCATGATCAAATAAATTAATCTGCTCTAAAATTACATAA
GGAAACATTTTTAAAACTTGGATACCAGAAAAGATTACTT
CATGGGCCACACAATTATGCATCATAGTGAAAGTTTCACT
GAGAACCTCAGCTCTAGTTGTTACCCGTGGGTATGGCAAA
ATGGCTCCTTTCTGTTAGTAGCTGGATCCTCAAATGTTCA
CTTTTGTTGAAAAGGGGATTTTTTAAAATAAATGTTTTAA
AAAGAAATTTTCACATTTTATCAGTTCCTTATATTCTTTT
ACTGTTAATATAATTGACATTTGCATTCCCTTTTGCTTAT
GCTCACTAGGATATTTTATAGCTCATGGTTTATCTTTTTT
GCCTTGTGTATCATATACCTCTATTTTAAATCAAATTTCA
ACATGCAAACGATGATTCCTTCAAACCTGGTCTCATAATT
TACCAGATATCATATTTTGCTGAATATAAATTTCAATAGC
TATTCTCATGTATTTTGACCCTTAACTCATTTCTTCTGTT
ACATTTGTTTTTTAGATTTGGTACACACAGAGGGGCAGCT
TCAAAATGAGGAAATTGTGGTAAGTGAATATACTTTATAG
AATTAAAAATTAACCTGCACAATGTATTTAGACTTTAAAC
CTATCTCCATAGTCACAGTTAATAAATATCCTCATGATAT
TGTAGGTTCTGTACCTAAATCAACCAGTAGAGAAAGTTAT
TCTCAATAATAATATAAGCTAAATGTACATTCATAAATTA
GGCTCTTACCTTTCGTAGAGAGTGACGGCAAGATAAAACA
ATTCATTTATTTTTTGTTTTATTTTTCTCATTCATTTACT
TTGAAGTATTTATTTGGTTTGCTTTCTTTCATTTGATTCT
GTAGGCATTTTAGAATAGGAATGAAAAAAGGTCGAGATGC
CAAAATCGAATGTTAATTTAAGCATGAAAGGACAAGGGAG
ATTCATATAAGGGGAACTAGAGCATAGGATCAGCAACAAA
TAAGCCAAAGAGAGATGAGGTGGAAAGACAACCAGTATTT
TTCGACAGCATTCCATTGGGCTTTGCTTGTCAAGTGAAAT
GAATGCCCGTTGATGAGGAAGCTGCTGCCTCATCAGGAGT
TCTGCTATTCCTGGTAGTTGGTCAGGCCCTGGTTTTAGAC
AAACACAAAAAAGTAAAACAACTGAATATCTATTTATTAG
GTGGTCGTGCTGTGTTTAATTAAGGTTTCCCTAAATGAGG
GTTAAAATCGTACCTTATCCATTAAGTTTACTTCTTCACA
ACTTGCCAGAAGCTGCTATTAAATCAGTGTTTCAAAAAAT
TCTGTAGGAAGTTTTTGAATCCCATTAGTTCCTTTCTCCC
CCACCAAAATTCACCCAAGTACTGGGGAGGCCAGTGAGGT
CCTGAAAAATGATTAATGTTACTGAATTTTATCTTCCTGT
TTTTTTCTGTCTTTACCTAGTGGGTTATGATTAGTAAGCC
CCTGCTACCTTTCGTATATTGTTTCAGGACTCCACTGTGG
AGGGTTACAGCATTATAGAAAACTTGGAAAATAGCAAGGG
GGAATGGGAGGCTGGAAATCGCCCAGAATTTTATTACCCT
GTCACAAAACTTTTACTGTATTTATTTTCTTCCAGTTGTT
GACCATATGCCGTACAGTTAGAATAATAATGTATGGACGA
TTTTGTGTCATCTTTTTTTAATTTAGTATTATATCACAGG
CTTCATAAGTACAATTTTAAAATAACATTTGCCAGTTGGC
ATACATTTAAACTAATTTTCTTTTTCTTCCCTCTGTCATT
ACACAGTTTGTCCCCTCTGTAATACACAGGGGACATCTAC
GCATATTCCTGCTACTGGGACCTTCACCTTTTTTCTTACT
TTCTAAGATTAAATTTCAAGGAATAGAATTACTGGGTGCA
AGATTGTAAACATACTTATAACTTTTAAAATATATTGGCT
AATTGCTTTCCAGAGAAATTATATAAATATAAAAATGTAG
TCATGCTTCAGGGTAGTATATTCTGAGGCAGCACTAACCA
AAGGAAACTTCTTTATTATGAAAAATACTTTAGAAAGACA
CTTTTTTTTTTTTTTTGAGACAGAATTTTGCTCTTGTTGC
CCAGGCTGGAGTGCAGTGGTGCGATCTCTGCTCACTGCAA
TCTCTGCCTGCCGGGTTCAAGCGATTCTCCTGCCTCAGCC
TCTCAAGTAGCTGGGATTACAGGTGCGTGCCACCACACCC
AGCTAATTTTGTATTTTTAGTAGAGACGGGGTTTCTCCAT
GTTGGTTAGGCTGGTCTCAAACTCCTGACCTCAGGTTATC
TGTCCACCTCAGCCTCCCAAAGTGCTGGGATTACAGGCAT
GAGCCACCGCGCCCACCTGACACTTTTAAAAATAAATTAG
AAACTGGGCATGGTAGCTCACGCCTGTAATCCCAGCACTT
TGGGAGACTAGTTTTGAGGCTAGTTCAAGACCAGCCTGGG
CAAGACAGTGAGACCCTGTCCCTACAAAAAAATGAGAGTT
GCAGTTTTTAGCTCCACTTGCTATTTTTCATCAAATCAAG
GCTGGTATTTAGCTGATATGTACCACAACTATTATATGTA
GCTGGCCTTATATATTGTTATATATTTAGACTATTACTCT
TGCATCAAGCTGTTTCTTTTGCTAACTGCTTGTTAACAGT
TAACTAGCACTGCTAAAAGCATTTATATTGATTTTTTTCC
CATACAGGCACATGATGGCTCCGCTACTTACTTGAGATTC
ATTATTGTATCAGCCTTTGATCATTTTGCATCTGTGCATA
GTGTTTCTGTAGAGGGAACAGTAGTCTCAAATCTTTCCTC
ATAATTACAACAAAATGCTCTTGCATGATTTTTTAACAAT
ATATTTATTTAAACAGGAAGTTGTCACTGATATACTTTAT
TAAAAGGATTTTTATCAATTTGTTTCAGTTTTTATTTACA
TTCTTTTCAATATTTGGGGTAAAGGAATTCTGTTTTTATC
AGTCAGCAGTACTGGCCACCGTGGGGGAAATGAGAAAGCT
TTGGCTTCAGTATATAGCTTAATCAAGGAAGTGACTGCAC
ATGAAAATTTAATGGGTAATACATTGCATCCCCACAGCAT
CCATTCTGGTGCTCTTCAGATCGTAGTGCATTAATTTTTT
AATTGATTGATGCAAAGGACGAAATGAGCAATATAGACAG
TAAACAGTGTAAGAGGTCAGAAAAGAGAAAGTACTTATGG
AAGGGTTTCACTGACATCATGGAACCTGAGGTGGGCCCTG
TAAAACAAGTGATTTTACTTTTTAATTAAAAAAAATTTTT
TTTTTGTAGTAGAGTCTAGCTGTCACCCAGGCTATAGTGC
AGTGGCTCGATCTTGGCTCACTGCAACCTCCATCCCCTGG
ACTCAAGCCTTCCTCCCACCTCAGCTTCCCAAGTAGCTGG
GACTACAGGTGCATAACACCAAGCCTGGCTAATTTTTGTA
TTTTTCACCATGTTGCCCAGGATTGTCTTGAACTCCCGAG
CTCAAGCAATCTGCCCACCTCGGCCTCCCAAAGTGCTAGG
ATTACAGGCATGAGCCACTGCACCTGGCCTTTACTTTTAT
TTGTTCTGGCTTGAAAACCTCAGAGAAGGGTTAGGAAACA
CATAGTCTTACTTTTTGTTGTTGTTTTTGAGATAAGGTCT
TGCCCTGTCACCCAGATTGGAGTCAAGGTTGGTCTCAAAC
TACTGAGCTCAAGCAATCTGACCACCTCAGCCTCCCGAAG
CATTGGGTTTGCAGGCATGAGCCACCACACCTGGCCCTCT
TTCTCTTATTTAAGAATACTACTTCTTAAGTCCGTGAAAA
GATCTAGAAGCAGTGACATCCAAATATCAGTGAGCACATC
AAGTACCCAGATTGTGATCTCTAAATACCTTTCCCATTAA
TTGGAGCCAAGACTCTTTGGAGGAATGGCCAATTCCAAAA
GTGTGACAAGAAATAGACAAGATGAACCTGGGACATTTTG
TTGTGCCAGAAAGTAGAGACTAATGGATAATGTCAAGAGG
ATACAGAAGCCAACATGAAAGTACTCTTATTAGCAAAAAA
AAAAAAAAAAAAAGGGCAATTTGAGCAGAAAAAAAAAATT
TACAGTTGACTACAACCATACTAAATATATTTAAAAGTGA
ATCCATATTGATAGAAGAGAAAAAATAAAAGACTAAAACA
AAACCCTCATTGGACTCCATGGGATGTAACTAGGGCAGAA
TTACTCATTTGAATATTTGTATTTAAAAGGAAAGAATTGG
GCATCTATCATGTACAGACTATATTTGAGAGTTACTAGAT
AACCCTGGTAGATGAGAGAAAGTGCTTTGCAGAAGAATTC
CTGCTTGTTAATGTGGAAGATATGATAGAATTAGAGAATC
ATCATTAGTCCAGGCATGGTGGCCCACACCTATAATCCCA
GCACTTTGCGAGGCCAAGACGGGAGGATGGCTTAAGCTCA
GAAGTTCGAGACCAGCTGAGCAACATAGCTAGACCCCATA
TCTACAAAAAAAAAGTTAAAAATAAAAAACCAGGCAGAGT
GGTACGTGCCTGTAGTCGGTCTCAGCTGCTTGGGAGGCTG
AGGTGGTAGGTTTGCTTGAGCCCAGAAGATCGTGGCTTCA
GTGAGTCACGATTGTGCCACTGCACTCCAGCCTAAGTGAC
AGAGCAAAACCCTGTCTCAAAAAAAAGGTAAAAAGTTATT
GATTTGCATGAAATTAAACACTGATATAGGCAACAATCAG
TGGATGAGCATTAATTGAAAGATTGGTGGGGAACTTTACA
ATGCAGGGATCTGAATCTATTGATTTATTAAAAATGGATT
AACCAGTGTATCAGTTAGCTTTTGCTCTGTTACAAACCAC
TTCAAAGCATAGTGACTTAACGCAACAATTTCATTTGCTC
ACAATTCTGGGGATATGCTGGCAGTTTTTTTCTGGCTTGT
GCTTGCTTTGCTGTATCTGTGGTCAGCTGGCAACTCCTAT
AGTCTAGATAGTGTATGGTGACTTCACTCACATATTTTAA
GGTTTGCAGGTTAGGGGTCTAGGTGGCCTCAGCTGGGACT
ATTCATCTCTGCTCCAAGTTGTTTCTTGTCCTCCAGGGGG
CTAATCCAGGCTTCTTCAGATGATAGTCTCAGCATTCTGA
AAAGTAGCAAAGAGGGAAATCCCCAGTGTGCAAAGTTTTC
TTTTTCTTCTGCTATCTCTAAATACAGTGCAAATGATCTT
TGAGTCTCTGTTTGCCATCAGATTTGCTGTTGTCTGCTTG
CCAAATCATGTCATGTGTCCAAGCTCAGAGTGAAAACAAG
GTACCTGCCCAAGGGCAGGAATACAAGGAAGTCTGAAAAA
ATTGGGGCCAGGCATGGTGGCCCATGACTGTAATCCCAGC
ACTTTGGGAGGCCGAGGTGGGCAAATCACCTCAGGTCAGG
GGTTCAAGACCAGCCTGGCCAACACGGTGAAACCCTGTTT
CTACTAAAAATACAAAATTAGCCAGGTGTGGTGGCATGCG
CCTGTAGTCCCAGCTACTCAGGAGGCTGAGGCAGGAGAAT
TGCTTGAACCCGAGAGGCAGAGGTTGCATTGAGCTGAGAT
CACGCCATTGCACTCCAGCCTGGACAACAAGAGCGAAACT
ACATCTCAAAAAAAAGAAAAAATTGGCTGGGGTGAGAGGG
AGCCATTACTGCTACAATCTACTGCAGTCAAACACGGTAT
GCTTCCTGGTGTGATTTTATGTGAAGCACACAGACCAGCC
TATGAAGTACTCTTGCCAAAATTACTGAACCTGAATTTAA
TCAAACTCTAGAGATAACCTCCATTTTCAGGAAACTCAGG
AGATAGAGGAACAAGTAAAGCGACACTGCAAGGAATCAAA
TACACTAGTAGCCAGTAATGCAGCTTACTGAAATGTCCAG
ATTTGTGCTTTTCCTGGACGTGGCAAGATAATACTTCCTG
GCGTTTGTTTAGGTAGTGCCATGTGACCAGTTCTGCCCAA
TGAGATGAAGAATAATTGACTTCGAGGCTGAGGCATTTAA
TTGCTTATGTGAGACCCTTTGGGGCTGTTTTCCTCCTGTG
CCATAATTGACCAGCAATGTTCTACACAGTAACTACTTTT
ATCAGTCTGGGTCTGGAAGTGATACTGATGTTTAACAGCA
GGGCTCCTCATGTCTTTCCTAGTAATTATAACAAAATGCT
CTGGCATGATTTTTTAACAATGTATTTATTTAAACAGGAA
GTTGTCACTGATATACTTTATTTAAAGCATTTGTATCAAT
TTGTTTCAGTTTTTATTTACATTCTTTTCAATATTTTGGG
TAAAGGAATTCTGTTTTTATCAGTCAGCTGTAGCTCAATC
TGAGATGGGTATATAGGAGGAGTAAGAAATTAAGCTTCAT
TGTTTTAAGCCAATGAGATTTTGGAATTGCTCATTACCAC
AGTATAACCTAGCCTATCCTAACTGATAGACAAGTCTAGA
ATGTGGCTCATCCTACAGGGCAAGCGACCTGGTTTCTTCA
AAAAGTCAGTGGCATAAAAAATGTTAATTAAGGAAAGGGG
CCTGCTCTAGATTCAAGGAGACCTAAGAGCTCCTATAACC
ACATGCCATGTGTGGATAGTGGTGGATGCTGATTTGAATA
GACAAACTGAAAAATGACTTTTTTTTTTTTTTTTTTTTTT
GAGATGGAGTTTCTCTCTTGTTGCCCAGGCTGGAGTGCAG
TGGTACAATGTCAGCTCACTGCAACCTGTGCTTCCTGGGT
TCAAGTAATTATCCTGCCTCAGCCTCCTGAGTAGCTGGGA
TTACAGGCACCTGCCACCACGCCTGGCCAATTTTCGTATT
TTTAGTAGAGTTGGGGGTCTCACCATGGTGGCCAGGTTAG
TCTCAAACTCCTGACCTCAGGTGATCTGCCTGCCTCAGCC
TCCCAAAGTGCTGGGATTACAGGTGTTAGCCACTGCGCCT
GGCCAAAAAAGGACATTTTAAGATAACTGAGGAAATTTTC
TTGTAGACTGGGTGTTATTCATTTTACTATGTGTGATACT
GGCTTTAAGCTTATGTAATAAAATGCATGAGCTTAAATGC
ATATAGAACTGTGGGTGACCGAAATGCATATAAAGCATAT
GAGATGCATATAGAACTATGGATGGAATGCATATGTACAT
GAGATGCATAGAGAACTATGGATGACTAAAATGGCCTGAT
AATCTGGAATTTGCTTACTATTTAAGCAGAGCCTTTATAA
AGGAAAGAGGGTTAGTTGAAGCAAATGTGGCAATAAATTA
TTGAATCTGGGTGATAGATATATGGAGGTTCATTGTACGA
GTATTTCTACTTTTATATATGCTTTAATTTTATTTTTTTT
GAGATGGAGCCTCGCCAATTTTTTCCTTTTTTTGAGATGT
AGTTTTGCTCTTGTCCCCCAGGCTGGAGTGGGATGGCACT
ATCGTGGCTCACTGCAACCTCCGCCTCCCAGGTTCAAGCG
ATTCTCCTGCCTCAGCCTCCCTAGGAGCTGGGATTACAGG
CACCCGCCACCACGCCCAGCTAATTTTTTTGTATTTTTAG
TAGAGATGGGGTTTTGTCATGTTGGCCAGGCTGGTCTCGA
ACTCCAGACCTCAGGTGATCTGCCCGCCTCAGCCTCCCAA
AGTGCTGGGATTACAGGCATGAGCCACTGCGCCCGGCCCG
GAAAAGCTAGTTTTAAATGGAGAAGAGTAGGAAAGGCATT
TCAAAAGCCACATTGGTATACCAGATAAAAGATGTGAAGG
TGAGTAGTCATTCATAATGATGAATTTGGGGAAAGATGAA
TAAAAAAGTCTGAGTAAAGCAAAAAGTGAAACTAAAACTG
AACATTACAGCTAGATCACAGGCTTTCAGGTATTTTCTTG
TAACACTGGAACCATTTAAGGTTTTTGAGAAGGAATGTGA
ATTACAGCAATTGTGTTCATGTTCAATAAAGTGAAATGCT
GAGCATTTTCTTTCTGCCAAGTTTCTAAACTGAAATGGCA
ATAACTCTTTGTGTAAGAAACACTGTGTTGAGGCTTACAG
ATTGCTAAAAGGGATCTCCAGAGGTTTTCTGATTGATTTC
TTTGGCACAGGCCTGGTGAGTTATCTTTAAGTCTTTTTTC
TCTGTCTTCTGTGGATGCAGGAAACAATTGATGACTGTAG
AACACCCATTTCATACACGGTATTTGAAAACAGCATGCTT
TAAACTTCATTTTTCTAGGCTTTAAAAAACTCATTATCAC
CTTAAACCACTCCAAATTTCAGGCAATAGATATGATATGT
AGCTTTACCTTTTTGTTTGTTTTGTATTTCACTGCTGAAC
TACCCCATCACCTCTTTTTTTTTTTTTTTTTTTTTTGTTG
AGACCGGGTCTGCCGCCCAGGCTGGAGCACAGTGGCACAA
ACACAGCTCACAGCAGCCTTGACCTCCCAGGCTCAGGTGA
TCCTCCCACCTCAGCCTCCCGGGTAGCTGGGACTACAGAC
ACATGCCACCACGCCTGGCTAATTTTTTGTATTTTTATAG
AGATGGAGTTTCACCATGTTGCCCAGGCTAGTCTCGAGCT
CTCAGGCTCACAGGATCCTCCTGCCTTGGTCTCCCAAAGT
GTTGGGAATATAGGTGTGAGCCACTGCTCCCAGCTCCTCA
CCTTTTTAAAGTCTCATTTGTCCTCAACTGGCATCCTCTT
CCCCCTTCATGTGGCCTTTCCTCCACCTGCCCATGGACTC
CTGACTGCCACTGTGCTGTCTGTACTATGTGTTGAGGCCT
TTGTGTTTGCTGTTTCCTCTGCCTGTAGTGCTCCTGCCAC
TGGTATCAGTATAGCTGGCTTCCTCATTGACATCAGGTCC
TTACACAAAATTTCCTTCTCAATAAGCCTTTCTCTGGCCT
CCCTATCTAAAATTAGAGCGTTCCTGCACCTTACCCTCGC
AAGACAAACACATTAAATCTTTCTTCCCTGTTTTATTTTT
CTCCTTTTCTTAGGTCAGGGACCTGACGCAGCCACCCTGT
GTTCTGTATTTGGGAGTTCTTATACCTGACTCTTCATTTC
TATCATTAAAATTCCACTTAAATTTTTTTCTTTTAATGAT
ATTAATGATAGCCCAAGTATCCTTTGAAAGATGAGGGCAG
TGCCACCTGCATTCAGGTGTGAACCTCTTGAGTAGGAGAT
ATAATCCAATTGAATTACCTGGGGCTCTCTCACCCTTATA
GGGACAGACCTGCTTATCACTGTCTAACTTTTCTGTTTAT
CATGTATATCATGTTTATCATCTACTCTCACTAGAATGTA
AGCTCCCCAAGGCAGGGGGTTTTGTTGCTTCTGCTCATGA
CTGTATCCTCAGCTTAGAATAGTGCCTGGCACATCTGTTC
TCAATAAATATCTGTTGACTGAATAAGTGAACATTGTTCA
CTTATTTGCACACCTGTATCTCTTTATACTGTAGAATCTT
TGAGGAGCTTTGAATAAAGCTCGTCAACAATATATGAATT
TTTGGATCACTTACTGTGGACCAATGCCTATCACAGCACC
TTGCATAAAGTTTAAACCAATAAATACTTATTTAAAGGGA
TGGATAAAAAAGTAAAAATTTAATGACCTTTTAACCATGT
ACCAAGTCTAGGCAAAGAAATATTACAGAAATGAAAATTG
TTTTATCACTCATTTATACCTATTTTTTTAATCGCATATT
GCATTTGTTGAGCTCTCTCTCAGGAATGCCTCTCTGCAGG
GGTCAGGCTGGGGGAGGCATCCTTTGTGGGCTTCACCTTC
TAGGTGATGTTCCAGCAGCCCTTTGTAACTTGACCCTGAT
AGCCTTGTGAGAGATAGTGTGTGGCAGTGTACATCAAAGT
TTTAAACATGCATGTAGTCTTTGACACAGAAATTCCATTT
CTAGAAATATATCCTAATAATCAGATAAAGGAATATACAA
AGATAAGTGGACAAAGATTTATAGCAATGATGTTTCTAAG
ACAGAAAAACTGGAAACTACTATGCAGCCATATATTAGAA
AGTATGATATATACGAACATCATTTTATAATGGGATATGA
ATTTTATATATATACTATATGTGTTTATAAATATAAAATG
GATACTTCTGGTTAAAGATGATGGGGTAAAGGGGTTTTTA
CTCCATCCCCTTTGTCAAAACATTCACAACAAAAAGAATT
ATAAAAAGAAAAACTTTTTCTTCAAGGAAGCAGCTATAAC
CCCTAACATCAAAATGGGACACCCACTCACTAAGTACTGT
GAAATGAGGATTTTGGTGAGGGAAGAAGCCGAGAACTAGC
ATATGTTCTCTCAAAGCTGGAGACTTTATTAAAGGTGTCA
TGGTTATGAAAGGCTTATCCAACAGTCCCTTGATTAGATT
GAAGAGGGCTGCAGGTGGCTCAGGCGGATGGAGAATGTCT
CCAGAGAGCCTCGAGGTTAATAACAGAATGGCAGGGAAGA
TGGAGCTGGAGAGAATCAGGCAGGATACACCAGAGGAGAC
TGCTGGAGGTAAAGCATGATGAAGGAAGTTGTCTTAGCTC
CAGCTGCTGTAACAAAATACCATAAACTGGGTAGCTGAAA
CAACAGACATTTATTTTCTCACCACTCTGGAGGCTGGACG
TCTGAGATCAGGCTGCTGGCATAGTTTCTGGTGAACCCTT
TCTTCCTGCGTTGTAGGTAGCTGTCACCTTGCTGTGTGCT
CACACGAGCTCTGTGTGTGTGTGCAGAGAGTGCACTCTGG
TGTCTCTTAAGGGACACTATTCCTGTCTTATCAAGGCCAC
ACCCTTATGACTTCATGTGATTTTCATTACCTCTGTATAG
GCCCTGTCTCCAAATAAAAGGAGGTTAAATCTTCGACATA
GACATTTTGGGGGTTAGAGGGGCACAATTCAATCCATAGC
AGAAGGCGAAAAAGCATCCAAAGTAAAGGGAGTGTAACTG
AAGGGGATTTCCCTGAGCCCCATCTCAAAGGAAGGAATTT
AGTTAATAATAGGCTACTCAAGACAGCGAATGTCAATGAA
AGTTGCAGATTGCGCCACCTGACTCCTCATCCCACACTAT
GTTTCAGCAGATAACAAGCCCCACTAATGAAGACTCATAA
GCAGAAAAGACCCAGAAGGGGACTGCCCTGGGTCAGGTTC
TCTAGAAGCAGAGCCTCCGACAAGGATTCTTTGAAGAGTG
ATTTATTGAGGGAGCGCTCTCAGGAGAAACCTCTAAGGAA
GTGAGAGAAGCAGGATCAGGCAGAGGGAAAAATTAAACAT
ATGGCTTCTGCTGAAGTCTAGCCTCAGTCTGATCCCACAG
GGAGCTCTGAAGCATGATTGGCACCGGAGAAGTAGACTGC
CCCACCTTGCAGCAAGGGAACAGGCTTTGGAGTTTCAAAT
CCATCAGTCATTGGCTGTGGGCCACACAGGTGAAGGACAT
AATTTCACAGGTATTTCTGGGTAAGACAGCTCCTGTCATG
AGGGCAAATTCTCAGGAAAGTGCATCTGTGAGCCATTAGC
AGCCAACACTCACAGCAGCTGGCTCATGAGTACCATGGCT
TGGTCAAAGGCATCTGGGCAGAGCACCAACAACACCTACT
ATAGCAGCGGTTCTCAAAGTGTGGTTCCTGAGACAGCAGC
ATCAGCCTCACCTGAGAACTTGTTAGTAATGCAAATTCCC
TAGCTCAACCCCAGATCTATTTGAATTGTAAACTCTGGAG
ATGAGAACCAAGAATCTGCGTTGCAGCAAGCCCTCCAGCT
GATTTTGTTGCATGCCCAAGTTTGAGAACCATTGAACTCC
ACTGGCCTATGGCTAGCAACTCTCAAACAAAAGGATTGGA
ATTGAACCCAAACCTCTTGCAGTCTCCTGCACATAGCCCT
TTTCCCACCTTTGCCCTTGTAGTTCTCCCCACTTGAAATG
CCCTTCTCCCTTCCCATCTTCTCCAGGCTCCCATCTCAAA
TTATGGAAGTACTGGGCGTCTTTGAAGACCAAGCTCAAAT
GCCACCAGCTCCAAAAACATTGTTGGATTCACCCAGCTCA
GAGGATTGCTGTCTCCTCTGTGCCCTCTGAGCGTTTAGTC
TTCACTCTAACATATACTTCACCTTGAGTTATGGTCATTG
GAGTGTATGTCTGGTCCCCTGTGAGATTAAGCTGCTGGAG
GACAACAGCTCTCCCTCGTCCATCTTTGCATAACTCTGCA
CTCAGAAGAGAATCAATGCTCAATGTTTGATGCATTAAGT
TGAAGAGAATCTAATTGGAAAGCTGGGGGTCTATTTCTGT
CATTCTGAAAAGCTCCTCAGTTCCAGCTACTATTATTTGT
TGAAAATGGGGAGATTTCTTTGCATTTATAGACACGAATT
GGAAGACCATCAGAGAAGTGATTCAGAAGAGCCTTGCCTT
ATATCCTGTCTCCTTTTGTGGAACTTAATACTTAGGAGGG
ACAGTGAGTGCTCAGCTGTGCTTCAGTCCCATCATTCTCA
CAGCTTATCATTTCCAGTATAGCCTCACAAACTCATGCCT
GTATTGGTCATGAGTGGCTTTGGTAGGATGGAGAATTTTT
ACTCAGCATCCCTATTGTCTTGTCCTCCTTCCACCTCCAA
CCCCCAAAAAGAGGGCCCGAGGAAGCAGTTGTGGGACAAT
AACTATGATAATCATAATAATAGCCAACACTTCATGACAT
TCTCTCCAAGTCAGGCACAGTTTTGAGTGCTGTACTCATG
AATCTATGGACTAGGCACTATTGATACCCTGTTTTATAGG
TCAAGATACCAAGGCAGCTTGATCAAAGTCACCCAGCTGG
CAGGAACAGAGCTAGGACTCTGGCCTTGAAGTTAAAGATC
CGGTTTGAATCTTGGCTTGTTACTTACTAGTTCTGAGAAG
TTTTGCAAGTTACTTAACTCTCTGAGCCTTGATTTCCTCA
TCTGTAAAATGGGGATAATCATCTCCTCTTTGAGATATAG
AGAGATTAAATGAGATAACATATCTGAAAGTGACTGTGCC
TGCTAGATGATTAATAATAACTTTTTTTTTTTTACGGAGT
CTTGCTCTGTCGCCCAGGCTGGAGTGCAGTGGCACGATCT
TGGCTCACTGCAAGCTCTGCCTCCCGCGTTCACGCCATTC
TCCTGCCTCAGCCTCCTGAGTAGCTGGGACTACAGGCGCC
TGCCACCAGGCCTGGCTAATTTTTTGTATTTTTTTAGTAG
AGACGGGGTTTCACCGTGTTAGCCAGGATGGTCTCGATCT
CCTGACCTCCTGATCCGCCTGCCTCGGCCTCCCAAAGTGC
TGGGATTACAGGCATGAGCCACCGCGCCAAAGTGACAACA
TTAATAATATTAACTTTGTAGCAACTAAAGTATAGCTAAA
GAGAATATGTTCTCATGCTAGCAAAAGGTCTCCAGATCCA
TTCTTTTATGTCATGTTGTAAAGGTAATTTGATTCCAGTG
TGGAAAATTATTTCACTCCAGCAGGAGTTCATAAGACAAA
ACCACATTTAACATGTAACATAGGGCCTGAATGTTCTTCC
CCCAAAATGAGGCCCTTCCAGCATATGATATTTTTGCTGG
TCAGATTACACTGGGTAATCAGATACAAATTGGAAAAGAA
AATGTAGAGATCACGCTGAAGCCATCCAGAACAGCCTGAT
GTATTTTAATAGTTCTGTTCTTAGTTTACTGCATCTTATG
ACATTTTCTTTTGAATCAAGTCACAGCCGTGTGTACTTTA
GGCTGTGGCCATCATAAACAAATATGTAAAGATACAGAGT
TAAAATAGATGAATACCAGTGGTTATCCGCCAGTTTGATG
TAATCTAACACAAATGACCATTAAGAGACTTGCGAAGAAA
TCAGAGAAACAATTTCACATGTGGGCTTCTGCATAACTGA
ATGACAGCATTGCTGGTGCCTGTTGTTTGGTTTGGTCAAG
GTTATGCTTTTGGGAAGCCAGCCCTCCCTTCTAGATGACT
CTGTTGAAAAGTGAGGCTAGTGGAAGATTCAGGGTACAGA
GAGCTACATTTCTATGAAATATATTCAAAGATGGTAAAGT
GAGTACTCTCCTCTTCCCTGGTAAAATTAGAGATGTGTTA
CCATGGAAACTCACCCATCATCACCACCAATGTGGACAGG
TTTAAATCTTTTGGCAAGGAGAGGATGACTGCCTCCTCCT
GTTTCTAATCCCTCCTCTTCCAACTCCTCATCTCTTCCCA
ACAACTGGAATTCTTCCCATAATTGGTTCTAAAAACTAAT
TTAGTGTCTTAAATGATCAATTCCATAAATGCAAATTGGG
TAAAATGAATTTCCCTAATAGAAGGAATGCCAGCTTGAAT
TACTTAGTATCAGACGGGCTGGAGAGAGATACCGTACCTC
AGAAGTGCGCCTGTAGAGTGCAACTGCTCTCTCAAAGACA
GTGTGCAGGGAATGTGGTCTCCACAGTGGGAGCAGTGTCA
GGCTGTATTTTCTTCAACAGGGAACTGGCCTGAACAGCTC
AAGTGTTGCTTCATTTTCTGATAATAACAATTTGTCTTGA
TTGGCTGCTGTGGCCTGCATTCCTCAGCTGCGAGTTGTTT
GCTTAGATCAGAAAAATCTGAGCTAGTGATTCAGCTAGGG
ACGCAGGTCAAGGGTAAAAGCCAGCTGGGCCTCAGGGAGA
GCTAAGCCTTGAGAAGCACTCCTGTTGGTCACCTAGAATT
GAGGTATCTGTCCAGATTAACTGTGGAGCTTTTCCAGAAC
AGCACGAACTTCCTCTGGGTTGTAGTTCCAAGGGCCAGAT
TTACCCTGCAAGAGAAATGAATCAGGCATTCCCAGATTTC
CAACTTCTAAGGAACATGTAGGTCTGGAGGTTAGTTGCAG
GATCTGGTCAAATGATGTCTATGTAGGAGCCGTCAGCATG
GCTAATTCAGTGGCAGATGCAGCCGTGAGGTGGATGAGAA
AGTGTGGACAGTGGCATCAGCAGTTAACAGGAAGGTTGGA
CAGAGAAGTAGAAAATCCAGAGGACATAAAGTGACATAGT
CCTTCAAAAAGAGAAGAGTTCTGTACAAATCAGCTTTTCT
TCCATAATCAGACCTTCAGACTGGCCTAATCTTCTTCTCC
AGCCTTCACATCAAGTTCTACCCATCCTACCTCAGAACCA
TCTCTGCCCCTCCAGTTCTACTGCCCTAGGTCAGCCCTTT
TCATCCTACAACTTGGGCAGCTGCCACCCCTCCCAGCTAT
CCCCGGGCGTTAGTCCCTGCTCCCTCCTGTCCATTTTTCA
ACCAGGAACCAGTGAACTTTCTTTTTTTCTTTTTGTTTTT
TTGAGACAGAGTCTCGCTCCATTGCCCAGGCTGGAGTGCA
ATGGCACAATCTTGATTCACTGCAACCTCTGCCTCTCAGG
TTCAAGCAATTCTCCTGCCTCAGCCTCCTGAGTAGCAGGG
AATACAGGCATACTCCATCATGCCCAGCTAATTTTTGTAT
TTTTAGTAGAGACAGGGTTTCGCCACGTGGGCTAGGCTGG
TCTCGAACTCCTGGCCTCAAGTTACCTGCCCGCCTTGGCC
TCCCAAAGTGCCAGGATTACAGGCGTGAGCCACCATGCCC
GGCCATGGAACCAGTGAACTTTCTTTTTCTTTTCTTTTTT
TTTTTTTTTTTTTGAGAGAGTCTCACTCTGTCGCCCAGGC
TGGAGTGCACTGGCACTATCTTTGCTCACTGCAACCTCCA
CCTCCGGGTTCAAACAATTCTTGTGCCTCAGCCTCACAAG
TAGCTGGGATTACAGGCGCACGCCACCACTCCTGGCTAAT
TTTTTGTACTTTTAGTAGAGACAGGGTTTCACCATGTTGG
CCAGGCTGATCTTGAACTCCTGACCTCAGATGATCCACCC
ATCTGGGCCTCCCAAAGTGCTAGAGTTACAGCCGTGAGCC
AGTGAACGTTCTAAGTACAGGTCCGATCATGTCTCTTTCC
TGCTCCAAACCCGTCAGTGGCTCTCCTTTGCCCTAAGATG
AAGAACAAACCCCTTGGTCCAGAATGAGACCCCTGTGTAA
CCCCAGTGTCCCCAATCATTTATTCACACTCTGCCCTACT
ATGCCTCAGTGCCTCCACCCACCCTCTTCCCTATACTGCA
GTGATTTTCACTCATTGTTCTCACTAGGCCAACTCCTTAT
CCTTTAAGGCCCAAGCAATTGCTGCCCCCTCTGAGAAGCC
TACCCTTCCCCAGAGGTTGAAAAACTTACAGTCTGAGAGC
CAGGTTAGTCCTGATGCCTCACATGCTTTCATTTGCAGTT
GTCTGCAGCTGCTGTTGTGCTATAACAGCAGAATCGAATT
GTTGTGACAGGGATTACTTGGCACAAAGTTGAAAATATTT
ACTATCAGGCCCTATACAGAAAAGGCGTGCTGACCCCTGC
TCTGGAGTCCCCCAGCAGTTGGGACACTGTAATAGTCTTA
TTTGGGTCTTCCTTATCCCTCAGCCTGTGAGTACCTTGAA
GTAAGGGTGTGGGCCATTTTCTTTTTTCTTTTTTTTTTTT
TTGAGACAGAGTCTCGCTCTGTTGCCAAGGCTGGAGTGCA
GTGGTGTGATCTCTGCTCACTGCAACCTCTGCCTCCCGGG
TTCAAGCAATTCTCCTGCCCCAGCCTCCTGAGTAGCTGGA
ATTACAGGCACATGCCACCATGCCTGGCTAATTTTTGTAT
TTTTAGTAGAGACAGGGTTTCACCATGTTGGTCAGGCTGG
TCTCGAACTCATGACCTCGTGATCCACCTGTCTTGGCCCC
CCAAAGTGCTGGGATTACAGGCATGAGCCACTGCACCTGG
CTGGTCATTTTTTTTTTTTCGAGACAGAGTTTCACTCTTG
TTGCTCGGGCTGGAGTGCAATGGTGCGATCTCCGCTCACC
GCAATCTCTGCCTCCCGGGTACAAGCGATTCTCCTGCCTC
AGCCTCTCAAGTAGCTGGGATTACAGGCATGCGCCACCAC
GCCTGGCTAATTTTTGTATTTTTAGTAGAGACAGGGTTTC
ACTATGTTGGTCAGGCTGGTCTCCAACTCCCAACCTCAGG
TGATCAGCCTGCCTCGGCCTCCCAAAGTGCGGAGATTACA
GGCGTGAGCCACCGCGCCCGGCTAGGTATGAGTCACTTTC
AATTCATTTTTGTGTTTCTGGTATTTGCACAGGGCCTAAC
CCAAGGTAGGGATTCAGTGCCCAGGGTGCCTCAATCACGC
CTGAACCATGTCCCAAGGTACAGGAAAGGATGAAGGACCC
ACATTCTTCTACTGTGACCCTTGCACCATGGGAATTTGCC
TGCAAGTTTTTGCTTGTTTTATCTGAATAAGTAGGGTCAG
CTTGATCTTGATCTGTGGGCACAGGAGCATCCACATACTG
GGTTTCATCTGCTCCCCAAGGCTTGAAATCCCTTCAATAG
CTTTAAAACGTAGTTTCTACCTTCTTACGGGAGGCCAAGC
CAATTGTGTCTAAAGAGTCAGAGGCTGTGCACTTACCTCC
CTCACCCTGGCCAGGCTGGAACTTTCGAGAGGGAGCAGTC
ACAAGAAAGGGAGCCTGAAATGCATTTCTGCCTCACATCC
CTGCATCCAGCATTTCCAGCTCCAAACCACGGGTTCCATT
CCCCTTGAGACTTCTACCCCGCCAGCCCTGGTTCAGGCCT
GCCTCAGATGTTAGCAGCTTCAGACCGTCTCATTTCTGGC
CCACCCGATCAGGGGATTTAGAATTGAAATCAGAGCCTTG
CCCAGTGTGACCTTAGATAAGTCAATTCCCCTCTCTGAAC
ATTGTTTATAAAACAAAAACAGACCGGGCGCAGTGGCTCA
CGCCTGTTATCCCAACACTTTGGGAGGCCAAGGCGGGCAG
ATCACTTGAGGCCAGGAGTTCAAGACCAGCCTGGCTAACA
TGGCGAAACCCCGTCTCTACTAAAAATACAAAAATTAGCT
GGGTGTGGTGCGTGCCCATAGTCGCAGCTACTTGGGAGGC
TGAGGCAGGAGAATTGCTTGAACCCAGGAGGTGGAGGTTG
CAGTGAGCCAAGATCACCCCACTGCACTCCAGCCTGGGCA
ACAGAGTGAGAGTCTGTCTCAAAAAAAAAAAAAAAAAAAA
AAAAGAAAGAAAGAAAAGAAACCCAAAAAACAGAAAACAA
AAACAACATTCTCTGTCAGTTTGAAACCAGACCAGGACTC
AGCCATCATCTGGGTTCAAAAGGAAGCCATGAGGATGCAG
CTCCAGTCCAAATGCTAGGGACTTTAGTGTGCATTATTTC
ATCCCCTGTGAGGTGGAGACCAACATTCCCATTTTGCAGA
AGAGGAAATGGAAGGAACTCCAAGAAGTGAAAGCACTCGC
CCATGGTCACATGGCTGGTAAATGGCTGGGTGGTGATTTG
AATCCAGTTCTGCTTGATGCAAAGCCTTCTCTTTGCCCTT
GCCCTCCCTGGGCCCCCTGTCCCCAGGTCACCACCTTGTA
GAGGATCCTGCCCTCCTGGATTACGTAGAGCCTCTCAGGA
AGTGCTGCGTAGAGCTGGCTGCTCTGGTTCTGCATGGTGT
CCACCACCACGGGGCACTGGGGGCTCCTGGCCAGCAGTAG
ATGGGCTGCCTGCAGGCGGTCCTGAAGGTTCTGGTGACTT
CTGATGTCCATGTTGTTCTTGAAAGCCCAGCCATCTACAA
GAGAAAGGCCAGGCACCGAGTCCCATTGACACAGCACACA
CTTCCTGCAGACTAAATAGCCCCTCACTTTTAACTGAGGT
TCTCAGAGGAGCCCTTGGCAATTTGGCCTGGTTTCCTATT
ATGGTTGAGTGTGCAAGGTCACATCAGGAATTAGTGATTG
ATCCAGAACTGAAGCCCAGGGCTCCTGTCTGCCAGACCCC
CGCTCTTCAATGTGAAACAGTCCAATAAACCAGCACTCCT
TGATCTTGAATGTGCATGAATCATTGGGGGACCTTGTTAT
AGGAAGATTCTGATTCGGTCTGTCGAAGGTGGAACTGAGA
GTCCATCTAACTCCCAGGATGCCAAGACTGCTGGCGCCTA
GACCATACTTGGAGAGGCAAGGGTTTAGATCAGTAGTTCT
CTAAGTGTGTGTCCCCAGACTAACAGCATCAACATCACCT
GGAAGTTTGTTAAGTAGTGCAAACCCTAGGCGTCAGCCTG
CATGGACTAGGAATGGGACCCAGACATCTGCGTTTTAACA
GCCTTCCAGATGATTCTAATTCATACTGAGTTTAGGTACT
ACTTTTTCTCCTAATGCTTCACCACAGTGTTCTTTCAAAA
ATACTAATATAGGCTGGGCGCAGTGGCTCACGCCTGTAAT
CCCAGCACTTTGGGAGGCCGAGGTGGGCAGATTGTTTGAA
CCTAGGAGTTTGAGACCAGCCCGAGTAATGTGGTGAAACT
CTATTTCTACAAAAAATACAAAAAACTAGCTGGGCATGGT
GGCGTATGCCTGCAGTTCCAGCTACTTGGAAGGCTGAGGC
AGGGGGATCGATTTAGCCCAGGAGGTTGAGGCCACAGTGA
GCCATGTGAGTGCTACTGCATTCCAGCCCCAGCTCAGGCG
ACAGAACAAGACCCTGTCTCAAAAAAAAAAAAAAAAAAAA
AAATAGCCATATGGCCGTCATTTCACCTGTGACATTTTGG
GTCTGAATTCCTTGTAAATGTGTTCAAATCAGTTCTTCTC
CGTTGACTTCCCTATTTATCCGGTCAAAATGTTAGAATCC
TCTCCTAGCCAGACCCTGTCACTCCAGGTGTTCTGTTCTC
TGTACCCTGGTTGAAAGCACAGACTGTGAGGTTAGCCCAG
TGCAGGGCCTGGGAGTGGGGGGTGCTCAGTGAATAGCAGC
TCTTTCCCTCTCCCCTCCTCTTCCTCCTTCCACCTCCCAA
CCTTGAGATGGGTCCTGGGGAAAAGGGAGAGAGAAAAGAG
AGTGGGAAGAGGTAGAAGAGGCAGAGAATCTTTCCGTACC
TGATGCATGTGCTTCTTCAATGTAAATGACAAGAAAATCT
GCTATGGAACTAAAGTCTTCAATAAGCCTCTTGAATTGGT
CAAATTTGAACATAAATGAAGGTCAGGTACAACTTCCAAA
ATTCAGCACCAGTGGCCTATTACCTGAAACAGCAACAACC
ATCACAAACTGAGAATCTACACACAGCTTTCTTTTACAAG
CACCATTTTCACTCCTATGTTCAGTTCTGTTATTTTTATT
GCCCCCCCGCCTCCCACCCCAGGATGGGTCCTAGGCACTG
GGGTCCGACGCTTAGAGAGCATGACTTAGCAGGGGCTGGA
GCTGGTTTACTCCTCTCTAAAATGAGAAGTTTTTTTAGGT
GGTCTCAGTGGACCACCTGCGGTTGCCGCATAGTAGTTTA
AATATAAGAGGAGTCCCTTTCATGCAGTTTATAAGGCAGG
TATGCATCCATTCTCTCATGCGATGGGATTAGTAATACTG
CAAGGCTGATAATTTTTCCCCCATTTTATAGACAAAGAAA
CTGAGTTTTACACACTTGCTCCAGGTCACACAGCAGGTCA
GTGAGGAGTTAAAATGAACATTCTGGTTTCTGAACTCTCA
ATTCAGTGCTCTTTCTATTCGTAGCACTTCAGTTTCCTCA
TCCACAAGGGGGCATAATAATACTTTGTAGCACTGTTAGG
AGGATTAAATAAATTAATAGAGATAAGGTCTTAAACTGGT
TCCTGGCTCATAGTAGGTGCTTAATAAATGTAAGCTGTTG
CTATGAGCTTGTATCTCCTCCCTGAGCTATGAAGTAGGGA
GGTACCGAAGGCAGCTCCACAAAGAGAGGCTGCATAATTT
GCTGGGCCTGCTGCCAAATGAAAATGCAGGGTTCCTTGTT
CAAAAAGTGGGGGAAAGTGCCATTAAATTTATTAAAATAT
AAAGACGTTTCTTTCTTTTTTATTTTTTTGAGATGGAGTC
TCACCCAGGCTGGAGTGCAGTGGTGTGATCTCAGCTCACT
GCAACCTCCACCTCCGGGGTTCAAGCAATTCTCCTGCCTC
AGCCTCCTGAGTAGCTGGGACTCCAGGTGCGCACCACCAC
ACCTGGCTAATTTTTGTATTTTTAGTAGAGACGGGGTTTC
ACTGCGTTGGCCAGGCTGGTCTCAGACTCCTGACCTCAAG
TGATCCGCCCGCCTTGGCCTCCCAGGATTACAGGCCTGGG
CCACTGTGCCCAGCCTAAAATACAAAGACATTTCTAATCT
TCTGTAGTCCCTCTCTTGACCTGGCATCGTGTCTTTTAGT
TGCTATTTAATGTCATACTCCCCTGGCACAGGGATATTCA
TAGAGTGAGAGCAGATCCTCACAGCTACCCAGCACCCCAG
AGACCCAGTGTGTGTGCACTTCCCTTTCCCTCCAGCCACC
AGACCAACATGCCATGCCCCGCCCAGCATCACAGAAGTTG
AGCCAGACATGGCCCCTTCCCACCTGCCCACCACCCCAAC
CCACAGGGTATTGCAGCCTCTGTAAGGAACATACTAGGTA
CCTTGATGGGGGAAAGGGTGGGCAAGAAGCTTCCCCTACC
CTCAGTCACTTGGTGAATTGCACTATGGCACTGCGAGCCC
GGGATGGGGACAGCTGCCATGCGACACTGGGGGATGTGAC
ACCTGACCCCCACCTTCCTCATGTCTGTATCCAGGCCCAC
TCTGGGGTCAGGAGATGGCAGCAGTCACTGGGTGGGAGCA
GGAAGGAGCACCTGGGGATGGGAGAGTGGGCCTTGGAGAA
CATGTCCTGGAGGGCAGGGAGCCTGTGGAAGGCAGGAGCC
CGTGGAAGGCAGGGAGCCCGTGGAAGGCAGGAGCCCGGAA
GGCAGGAGCCCGTGGAAGGCAGGAGCCCGTGGAAGGCAGG
GAGCCCGTGGAAGGCAGGGAGCCTGTGGAAGGCAGGGAGC
CTGTGGAAGGCGGGAGCCTGTGGAAGGCAGGAGCCTGTGC
CAGCAGAGGCTCCAAGTCCTCGGGGCACGCTCCGCTGTCC
CATAGGGTTTCACTTACAAAACGCAGATTCAAAGATAAAA
TTATGAAGAATTTCAAGACATACTTTGCAACTCTGGTGTG
CTAAAAACAACAACAGCAACAAAAACTTGAGACAGCTGCT
GCAGAACATTAAATCCCAAGGACAAGGCCCTTTTGAATGT
AGGTCCCTGTGTGATTCACTGGTCCCATGTCCATGAAGCT
AGCCCTGGGTGGAAGCCTTCTGTAACTCCCCATCCTAGAC
CAAGGACAACTCTGGGGAGCAGCCGGCCTGCTGTGGTTTC
TTACAGCCAGAGCTGACATTGTTGAGTCCTTACCATACAT
TTTTTTGGAGCGTGGCTGGTCTTGCACTGTGACATGGCCT
GTTAAAGTGTCCACATACCCCCAAACCCACCTACTCATTA
TCCCCTGAGGGCAGGGCCTGTTCCTCATTCATCCTTGAAT
CTCCAGAATGTAGCATACTCTCATCCTATCTACAATTATT
TATTCAGCACTTAAAATATGCAAGTCTCCCTGCCACACAC
TGGGGATTTGGCAGAGAATGAGACCAGCAGCTCTCTGGCT
GTGTGCAGTTTGAAGTCTGCTTAATGGGGAGACAGGCAAA
AAAAACTAAGTAAATGCATAAATCAAGAAGTTTCAAATTG
TGATCAGTGTTACGAGAGAGGCTATAAAGGAGTGACCTAC
TTTAGACAGGTGGGGCAGGGAAGGCCTTTGAGGAGCTGCC
ATTTAACCTGAGAAATGAAAGACAGGAGAGAACCAGCCGT
GGGAAAGGGAGAAAGAGATTCTAGCCAAAGAGAGTCACAC
AGAGCCCCTAAGGAGGGACAGAACTTGGTGTGTTCAAGGC
CCCACAAAACCACTGGCAGGAACCAGGCATAGAGAGCAAC
AAGAGAAGGGTTAGAGAGTTAGGGATGGACCAGAGCAGGC
AGGCTCCCATAAGCCTCTGTAAAGAATCTGGATTTTATCC
TAAGTATGTGGGCTAGCATAGGAATATAAAGCAAGGGTGG
TGAATATTGTCACATATTTTCTTTCTTTTTTTTTTTTTTT
AAGAGACAAGATCTTGTTATGTTGCCCAGACTGGAATGCA
GTGGCGGTTCACAGGTGCCATCATAATACACTACAGCCTT
GAACTTCTGGGCTCAAGTGATCCTCCTGCCTCAGCCTTCT
GAGTAGCTGGAACTATAGGCGCACTTGACTATATCTGACT
CATTTGTTGCAGTTTTGGCTGCCCAGCTCCTAACTCTCCT
TCCTACTTAGAATTCCCTATTTTGTATTCTATTTATGAAA
CAGTTTGCCCAGCCTTGCTCTATGGAAGACAGAAGGGCCA
GGTTCGCACTCTGCCCCTGGCAGCCAGGGCTCAGGCAGTG
ACCCCAGCTGGGCTAATTATATCCTTCCACATAGATCTTT
GATTCTGGGAGTCATTGAGACGGCAGAATTCATCCACAGC
CCAGTTGTGGTGCCCCTGTAAGGGATGGTGATGGGTTCCC
ATGGCAACCACAATGACAGCAGGATCCAGGCCCAACTATT
GATGCTAAAAGACAGTCCAATCAAGACCAGCTGGTATTGT
TTCTGGAAAGCACTCAACATCTTTCCAGTATGTTCCTTTA
TGTACATATGTGTGTGTGACCAAGAAAACCAGAGGGAGCT
TCTGTTGCTTACAAGCCAGAACCCTGACTGCTACAGTAGG
GCCATGTAATGACCAGATTTACATTTGAAGATCACTCTGG
CTGCTCTGTGGAGAAACGACTAAGAGTGAAAATGAAAGTG
AGGGATAAGCAGTTAGGGGGCACTGGAGAAGTCTACATGA
AAGACAATGGGCCTGGATGCAGTAGCTCACACCTGTAATC
CCAGCACTTTGGGAGGCCGAGGCAGGAGGATCGCTTGAGC
CCATGAGTTCAAGACCACCCTGGGCAACACAGCGAGACCT
TATCTCCTAAAAAAAAAAAAATTAGCTGGCCCTGGTAGTG
TGTGCCTGTAGTCCCAGCTACTCAAGAGGCTGAGGCTGAA
GGATCCATTAAGCCCAAGAGGTTGAGGCTGTAGTCAGCTG
TGATTGTGCCATTGCGCTCCAGCTTGGGCCACAGAATGAG
ACCCTGTCTCTGTAAGAGAGAGAGAGAGAGAGAGAGAATG
GGAGCCTGGGCTAGCTAGTGTGGGGCAGTGGAGCTGGAGA
GAAGGCAGAATTGACAGGGTTTGTGGATAGATGGGAAGTA
GAGGGCATCTTAACTTGCATGTGGTTTATTTGGTTAACTA
TATCCCCTCTGTGTTCTGCAAAGAATTTAAAGCTCCTTAC
ACCTATACTAACACATTAAATAGAATTTTTTTATTTTTTA
TTTTTGAGATGGAGTTTTCCTCTGTCACCCAGGCTGTAGT
GGAAAAACGTGATCTCAGCTCACTGCAACCTCCGCCTCCC
AAGTTGAAGGAATTCTCCTGCCTCAGCCTCCCAAGTAGCT
GGGATTACAAGTGCACGCCACCACGCCTGGCTAATTTTTG
TATTTTTAGTAGAGACGGGGTTTCTCCATGTTGGCCAGGC
TAGTCTCGAACTCTTGACCTCAAGTGATTCACCGGCCATG
GCCTCCCAAAGTGCTGGGATTACAGGCGTGAGCCACTGTG
CCTGGCCAGATTTTTTTTTTAATCATGCCCCTCCGGGAGG
CGTAGAACAGGAGGGGAAGATGGAATACACACAGGCCATA
GATCCCATGCATTTGTTATAACTGAGCTATATTTTGACTC
TGACTTTCCTGGTGGCCAAGTAAAAGAAGAAACAAAATTG
GCTTATATTCTCAATTTTTAGCATATGAGAGGAAAGCAGA
CTAGTTTCACTGGACATACGAAGCAGCTCTCCTTGTCCTT
GGGTCAGACTTTTTCTTAAGAGGCCTGAGGAGGCATGGAG
TGGCCTCAGTCTCTGCTGGTTGACTGCACTATGATTTCTC
ATCCATGTGACAAGGAGGCCCAGGCTTCAGGAGGGCAGCT
CAGAGGTCAATTGTGGCCAAGTGGCTGGTCACTGGCCTCC
AATGACCCCAGGGAGTCACTCTGTCACCCTTTAGGTAGGA
ACCCAAAAAGCCTGGGCAACATAGCAGGACCCCGTCTCTT
AAAAAAAAAATTATCCAGGCGTGGTGACACATGTCTAGTC
CCAGCTACTTGGGAGGCTGAGGCAGCAAGACCACTTGAGC
CCAGGAATGAGGCTGCTGTGAGCTACGATCGTGCCATTGC
ACTCCAGCCTGGGCCACAGCATGAGACCCCATCTCAATAA
AAATAAAAAGCAAAGAACCCGAAAGACTTATGGTCATGAT
CAACTCTAAGTATCAGCTGTATGAAATTTTGTTTTTAATT
GGGAAAAAAACTCAACATCCACTGATTCAGACCCTGGAAG
AGACAGAGCCATTTGTTTAATTATTTATAGTGTGGTTGGG
TACAATGGTCAGTATTGAGGGCAAAGTTTAAACTAAGCTC
TCTGCTTTCCTCAGCAGCAGAGAGGTAAAGGATGAGTGCA
TGGGGGCTGGCACCCTGCCCGTGTCCACAGACCACAGTGC
AGAGAACACCATTTTGAGCATCCAGTGAAGACTATCAAGT
CCAACTCCTTTGTATAAATGGGAAAACAGCCCAGACCAGT
AAATTACCCCCCACGTCAAGATCTCTCAGCAGAGAAATCC
TATTTATAGTTATTGGACAACACTTGTAAGTACACTTGGA
AAGATGTTAGAAGATTTTAAACAGGGGCTGAAATAAAGCC
AGTTTCAGATTAACTCTCAGGTATCCAGAAAGTAAATCAT
CCAGAACTTGCCTTCTGCCACACCATGCCAGTTACTCGAT
GTTTTGTTCTGTGTGTGTCCAAGAGTGTGTGTATATTGTG
TGTGTGTGCGTGTGCATGGACACACAGAGGGCTGGAGGTG
GCTGAGAGTTTCCCTGAGCTCCTGCTGTCTTATCCAGTAA
CAGCAAGTGCACGAGCTGAGAGTCAGAAGTCTAGTTCTGG
CTCTTCTAAGAACTCACCGTGTGACTCTAAGTGAGTCATT
CACCTCTCTGGACCTTTGCATCTCAAAAACGAAGCAGTTG
CTTTAGATTATCAGTGAAGATTCTTCATGTCTCTCTATCT
CTGGCTCTGAGTTCAGAGTTTATACCCAAAGCATACAACA
GAGCTTTTTGGTGGCCTGGTGGGTTTCCAAAGTAGTTACA
ACATGTCTTTTTTTTTTTTTTTTTTTTTTTGAGACAGAGT
CTCACTTTGTTGCCCAGGCTGGAGTGCAGTGGCGTGATCT
CAGCTCACTACAAATTCCACCTCCCGGGTTCAAGCAATTC
TCCTGCCTCAGCCTCCGGAGTAGCTGGGATTACAGGCGCA
TGCCACGATGCCCTGCTAATTTTTGTATTTTTAGTAGAGA
CAGGATTTCATCACGTTGGCCAGGCTGGTCTCGAACTCCT
GACATAAAGTGATCCACTGGCTTCGGCCTCCCAAAGTGCT
GGGATTACAGGTGTGAGCCACCATGCTCGGCCAATGTCTT
TCTAATAAGCAAAACTGATCATGCTTACTTCTCGCTTGGA
AACCCTTCCAGAACTCACCAGTACTCTCAGGATAAAGTCA
ACCTGCAGCTACGACACACAAGGCCCCGTAAGCTCTGGTT
CCTGATGATGCCTTCAGCCTCATCCTTCACCCCTTCCTGC
CTCTGGGACCCCACTTGTGCCAAACTGAATGTTGCTCCTC
CACATCTCAGACCTCTGCTGCTCCTCCTCTCTGCCCTGCC
CTGCTTCCCATGCCCCTCTTCCTCACCCACCCCAAGGTTT
CACTGTCCCTAGACAATCAGCTCACCATCCTCTCCTCCAG
GAAGCTTTCCCTGGGCCACCTCCTTACCCTACTCTTGACA
GGGTTCCTTCCCCCAGCGCCCTCTGCTTCCCTGTCACGAC
GCCATCTCTCACTCTGGGTTATGAGGCCTTCCAGGGCAGG
GGCCCGTGGCGTTTATTTCCATATTGTTAGTACCTATGAT
TTCAGGGGACTTTGGGTTAATGTGTTGAAAGTAAACTCTA
TTTTGCGAATAGATTTTTCTTTTGCTTCAGTCCCCTCCTC
TTACCATTAAAAAGTTTTTATTTTATTTATTTATTTATTT
TTGAGACAAGGTCTTAACTCTGTCACCTAGGCTGGAGTGC
ACTAGCATGAACATGGCTCACTGAAGCCTCGACCTCCTGG
GCTTAAGTGACCCTCCCAACTGAGCCTCCTGAGTAGCTGG
GACTACAGGCTCACACCACCTCATCCCACTAATTTTTAAA
TATTTTATAGAGACAGGGTTCCACTCTGTTGCACAGGCTG
TTCTTGAACTCCTGGGCTCAAGCAATCCTCCCACTCAGCT
GCTCACGGTGCTGGGATTACAGGCATGGGCCATTGCACCT
GGTCACTCTTACCATTTTTTAGTCTCACCTGCAGCAGCAG
CGAGCAGAGACAAATTGAACAGTTTTTATTTTATTTTATT
TTATATTTTATTTTATTTTTTTTAAGACAGAGTCTCGCTC
TGTCACCCAGGCTGGAGTGCAGTGGTGCGATCTCGGCTCA
CTGCAACCTCTGCCTCCTGGGTTTAAGTGATTCTCGTGCC
TCAGCCTTCTGAGTAGCTGGGATTACAGGTGCATGCCACC
ATGCCTGGCTGATTTTTGTATTTTTAGTAGAGACGGGGTT
TCATCATGTTGGCCAGGCTGGTCTTGAACTCCTGACCTCA
AGTGATCCGCCTGCCTCAGCCTCCCAAAGTGCTGGAATTA
AAGGCGTGAGCCAAATTCAACAGTCTTTAAAATGTAAACT
GCCTCACTGAAAGTGGACAGTTACATGATGCAAGTACATT
CCGCGAACTGGCCATGAGGCAAGCTGGCTTTCAGGGGACT
GATCTGCAGATGATTGGCATTCAGCAAACTGGCCTGTTTC
TGTTACAGTGCTTGGCACGTGGGCATGTGGTAAGTTAGTT
ATTACCATTGCTCTTACTACCAGTGTAATCAGTGAACATT
TGTTGAATAAACTGAGGTCATTTGTGCACTGTGGTTTGAA
ATTATGAATGAACAACAACAACAAAAGAAGCTCCTGCCTT
CCCTTCTGAAACACTCTTCCCTTTTTCCTCGTCAGGCTAC
AAAAATCTGACTCATTTTTCAAGGCCTAGTTCCAGAGCCA
CCTCCTCCAGGAAACCTTCCAAGTCCTCCAGGCAAAAGTT
CTATTTTTTATGGCCTCCCCCATTTCACAGGACTGTAAGG
ATTTGTTTATTACCTCCATCTGTTCTATGGAACTGTAAAC
TCCTCATGTGCATACGCTCATATGCACATGAAATTCCAGG
AGGAGGATATAGTATTCAGGGTTTCCCAACTACTTTGACC
AAGCAACACTACATATTAAAGCATATCTGTGGAACTTAGG
TTCTAAAGAACATGCTTTCAAAAACACAGGATAGGCCAGG
CACAGTGGCTCATGCCTGTAATTCCAGCATTTTGGAAGGC
TGAATTGGGTGGATCACTTGAGTCCAGGAGTTCGAGACCA
GCCTGGGCAACATGGTGAAACCCCACCTCTACAAAAAATG
CAAAAATTAGCTGAGCATTGTGGTGTGCACTTGTAGTCCC
AGGTACTAAGGAGGCTAAGGTAGGAGGATGGCTTGGGCCT
GGGAAATCGAGGATGCAGTGAGTAGTGATCATACCACTAC
ACTCCAGCCTGGGCAGTAGAGTGAGACCCTGTCTCAAAAA
AAAGAAAAAAAAAAAAAAAAAAAAAAAGAAAAAAAGAAAA
ACACGGAATAAACCAACTGCCTCAGGTGCCTTCTCTACCT
GCTGCATCTAGGCCCTGGGCCAAGCATGCTGAGGAATCCA
GAGATAAATCAGACACACACCCTCTCCTGAGGCTCTCCAT
TGGGCAGGGAAATAAAACTTGTGCTTAGGTACCAGCTGCT
GAGCAGGAAGCAGCAGTGTCCAAGCAGAGGTGCAGACAGA
CAGCCATGAGCCGAAGGGAGAGAGCACATGCCTAGCTGTA
GGGAGCTGAGGTGGCTTCACTGAGGACAAGGCGTCAGGAG
AGCTGGACCCACATGAATGAGGGGGATTTAGACGGCGATG
GAGAGGGGAAGGGCATTCCTGACCAGCCGATATCAGCAAA
GGCAAAGACAAGGGAAAGTATGAGAGATGTACAAGGCCCA
ACAGTTTGTCCGAAAGAAATGAGTGTGGAGGGGAGCTCGG
AGGTAGAATTGAGAAGAAAAGCTGGAGCCTGACCAGGGAG
GACCTGGAATCCAAGGCTGAGCCTGGGCTTCATCCTAAAT
GCAGAGGGGAGCTGCTGAAGGTGGTTGAGCTGGTGTGTAC
TCAGAGAAGAGCAATCTGGCAGCCACTCACAAGCTGGGCT
AGTTGAGTGGGCAAGTGGGGGAGAAGGAAGTTCTGGCAGG
AGAGAGGCTGGGAGGACAAAAAAGAGAAAACTGGAGCGGT
CAAGAACTCAAGCAGAGGAAACTGGTTTTCCTGGACTGGG
GAGTGGGTGGAGTTAGAGAGAGAAAACTGAGCCTTTTTTT
TTTTTTTTTGTGATGGAGTCTCACTCTGTCACCCAGGCTG
GAATGCAGTGGCACAATCTCGACTCACTGTGATCTCCGCC
ACCCGGGTTCAAGCGGTTCTTCTGCCTCAGCCTCCCAAGT
AGCTGGGATTACAGGTGCACACCACCACGCCCGGCTAATT
TTTGTATTTTTAGTAGAGACGGGGTTTCATCATGTTGGCC
AGGATGGTCTCGAACTCCTGACCTCGTGATCTGCCAAGCC
TCAATCTCCTAAAGTGCCGGGATTACAGGCATGAACCATC
ATGCCCGGCCGAGAGCTCTTTAACAAGTATTTACTGAGCA
GCTACCATGTGCCAGCATCAGGCATGGGTGTAATAGCGGG
TGAGAGCAATGGTCTTGACCTGCATTGAGTTTGCAGGCTA
GTGAGGGAAGCAGACATGAATCCTAGCCAGCCGTACGTAA
TTACAAACCACAACAGGTGTAATAAAGAAAAGTTTAGGAT
GTTAAGCAGGCAGATGAGAGAGGGTAGCCTAGTATGGGGG
AGCTGGGCTTGGCTTCTCGAAAGAAGCATCATTGAGCAAC
AGTCTGAAGATTGAACAAGAGTTAACTAGGCAGAGAGGTG
GGCAAAGAGCAGCCCAGGCAGATCAGCCTGTACAGTAAGA
GCAGTGTTCCAGGGGCCGAAATGCCAGACAGGATGGTTTG
TGATTTGAGTGCCTGGGAAGGTGGTGATGTTACTTAGAGA
AACAATCCACAAGAAGTTCTAGTTTCAGGAAGCAGGAAGA
GGACAAGAAGGTCCAAAAGGAGCAGCAAAAGTAGTAGGAG
AATTCAGGACTTTCCAACCCATCTCTTCATCCCCCTCTAC
CACTGCTATTTCAAGCACCCCTCAAGTGTGTGGCAGCCTC
CTGACCTTGCATAAACTCCCAAATGTTGCACGTCTGTCCT
GAGAGGCGGACCACCGGGCAGTTTGGGGCCAGACCCCCTA
GCTCAGTCGTGTCCTCTAGTCGCTGCCAACGGACCTTCAA
GACGAACCAGAAATACTGGGTGCTGAAAAAGGTCGGGATC
CAGTTGTCGTGGCTGAAATGGGGGTTCCTGGTCATACCCG
TCTTCTCGCCCATGGCCAGGATGTTCCGCTTGACTCTGTC
TGGAAACAATATCAGAAGCACTTTACCCACGACCACATGC
ACAGCCACCTCCAAGAGCACCCAGAGCCTCTTCAGCCACA
GCCCTGCTTGGGGCAGCCCCATGTCGGCACAGCCAGAGTA
AGCTCTGAGGCCTATGGGCAGAGAGGCTGCAGCCAGGCGA
CACTGGGCGGAGCTGAATGAAGGTGCAGGGTAGGAGCAGC
CAACCCCGGGCCAGGGGAAGGAGTCAGGTCAGAAGATGTT
TGCCTTTGTCATGAGACAGAAAATTCCTAACCAGGTGCAC
AAAGGTCTGTTTTAATCATTATCATTTCCGATTCTTTGCC
TGAGCTTTTGAGAGATTCTTGGACTGGTAGATTGCTCATC
TTAAATTCTCCCTCTGATTAATTTTTTAAAAAATAAGTAC
TTAAAAAGACCACACTTAAAGAGATCCTGTTAGATGTTCT
CTCACAAGTCAATAGGTTTGGATATTAGTTATTCTTTATA
CAAACTCTTCTTTTACTAATGAAAGATGTTTTTCCCAATC
ATGGTTTTTTGTTGTTGTTGCTGGGGATGGAGTCTCGCTC
TGTCGCCCAGGCTGGAGTGCTGTGGCACAATCTCAGCTCA
CTGCAACCTCTGCCTCCCAGGTTCAAGCAATTCTCCTGCC
TCAACCTCCTGAGTAGCTGGGATTACAGGCGCCTGCCACC
ACGCCCGGCTAATTTTTGTATTTTTAGTAGAGACAGGGTT
TCACCGTGTTGGTCAGGCTGGTCTCGAACTCCTGACCTCA
GATGATCCACCTGCCTTGACCTCCAAAAGTGCTGGGATTA
CAGGCTCGAGCCACCGCGCCCGGCCCCCAGTCATGGCTTC
TAGCTGGTGGTTGACTATTTCTGTAGTCACAGCCCTCCCC
AGGGGATATGGATCTGAAACCTCCCAGGGCAGAGACAGAA
CTGAGACCATTCCTAACAAAACCTGGGGCCTGCAACTCCC
CTTAGCACTGGGCATAGAGTGATAAAACACCCTTTTCTCT
CAAGGAAGCCATGGTCTAGTGCGGGGAATAGACAAGTAAA
CAAAAAACTGCCATTTCCTAAATGAAGTCCAGAGGCGGAG
GGTGTGTGTGGGCTACGAGAGCAGGGAGAAGGGGAAGCTA
ATTCTGGTTAGAGAAGTCAAGAGGACTTCACTGAGGAAGT
GATTTCTATGCTGAAACCAGAAAGATGGCAAGCAAGTGGG
GATAGTGTCCTGGTGGAAGGAACCACATGGCCAAAGGCCC
AGAAGCCAGAGACAGCATGGCTCATTGGAGAAACTGAAAG
AAGAATCATAGAGCTCAGAGTTGGAAAGTGTTTTAAAACA
CACCCAAGATCTTTTCTTTTTTTTATAATTGAGACGGGGT
TTCCTTCCTCTGTCACCAGGCTGGAGGGCAGTGGTGTGAT
CATAGCTCACTGCAGCCTCGAACTCCTGGGCTCAAGCCAT
CCTCTCACCTCAGCCAGAGTAGTTAGGACTACAGGCTTGC
CACCCAAACCTGGCAAATTTTGTGACTGTTATAGCATCTC
CTTATGTTGCCCAGGCTGGTCTTGAACTCTTGACCTCAAA
CAATCCTCCTTCCTTGACCTTTCAAAATGCTGGGATTATG
GGAATGAGCCACCACGCCCAGCCCCCAACTTCTTGAAGTA
ATCAGGGCTGATTTTCCCCACCATATGTCACTTTTTTTAT
TTATTTATTTATTTATTTATTTATTTATTTATTTTTGAGA
CAGAGTCTTGCTCTGTTGTCCAGGCTGGAGTGTAATGGCA
CAATCTTGGCTCACTGCAACCTCTGCCTCCCAAGTTCAAG
CGATTCTTCTGCCTCAGCCTCCCGAGTAGCTGGGATTACA
GGCATGTGCTACCACGCCCAGCTAATTTTTGTGTTTTCAA
TAGAGATGGGTTTCGCCATGTTGGCCAGGCTGGTCTCGAA
TTCCTGACCTCAGGTGATCCGCCCACCTTGGCTTCTGGAA
GTGCTGGGATTGCAGGCGTGAGCCACCGTGCCCAGCCGGC
ACTCTTTTCTTTACCTGCTGGTGCAGTGGTATGAGAAGCC
AAAAATGCCTAAGTGGTAGTTACAGCTTCCAATTCAGTGG
AACTGTAACTGGAATGGAAGGGTTCTCTCTCCTCCTTCCC
TGCTTCCCTGGGACCAGGATCTCCAACCAAGCAGAAGTTA
AACTTGTGAGGCAGGAGGCACACATTCTATGTGTGTAGGT
TTCACTGAAAGTGATAGTAGGAAGTGCTACCCCTTGGTTT
GCAAATCTATGGGTATTTAGAACAAAGTACCATTATGAAT
AATTGATAAACCATTGGTTTAGTGTATGTACTACATGCTG
GAGGACAATGCCCCAGTCTCCTGAGTATTTTCCCCAACCT
GGAGCCCTAACTGTGCCTTTAACAAGCCATTCCACCATCC
TATTAGGCCACCTACTATTTGATGACTGAGTCACATGGTA
AGACCAGTGGGTAAGACCCATGGTTATGTGTCACTGTTGC
ATGTTCTTTACAATTAAATTGGTCCCTTAGTCCAAAGCAA
TGTTGTGCAGGTAATCATTACAGGATCTCTAAGCAAGAGG
ACTTTGTTTCCTTTAACAAGGGGGAAAGGACTACTTCTGC
CACAGCCACCTTTCCCTTGAAAGATTCAAGGGAAATTGGA
AACGAGGGATGGTCAAGTCTCAGGCTTTCCCACCCAAATA
TCCTCATCCCAGTTCTCAGGTTCCCATTCATTTTCTGACA
ATGCCCCAGCTTTGATGGAGGAGACCTACAGGGGCTGTGC
ATTCAGTCTTCATTGAAACTTTGCCACTCTTACAATTAGA
TCTTGGGCCTGATTTTCAGTCCAGTCTTTCTCAAGGCTAG
AGAAGAATAAGAATCTTCAAAGCTGTCATAGAGGCTCTCT
AGCTTTCACAAAGTGCCTCAATTTGACAGTTGGCTGTTCT
AAGTCTGTCATTTTATTTTCAAGGTTTCCAATGGAGTTAA
GAAAACCAGTCCATTCCATAGTCCTTATAATTACCATTGT
CCTCTTAATGTTCCAGTGCCACAGCTACTAGATAACTCAG
CACCTTATCTTCTACCTGCACCTTATCCCAATCAACTCTA
GACAGACACCTTAGTAATTGTGATGCCATTCTATTCTAAG
TGTTATCACACCACGACCACCACCCTCCTTCCCTCTCCCC
TTAACACCAGCAATATATTTGTTGTTGCCGTATGACTGTT
GAGCAGTTCAGTTACAAAATGCCAACCTAAGGTTTTATTT
TCTGGGGCCACTTTTGGTACCAACATGCCTTCATATTGTT
TCCTCATATGAGTAGTTTATTGGCAAGTATGAATCCAAGG
ACCAGGAGTGAAGGACAGGGCTTGTATATAAGGGAAGGAA
AGAGACCCATTGCGAGGATGCCTTGTCAAATGCGTCACTT
CCAAAGGCATTTGGTTGCTTAATCCTGGTAGGTAGTTTGA
AAGCTATATGAAAGGGCGCCTGAGGGGGAAAAACAGGAAA
AGCATATATTCATCAATTGTTGACCCCATTGGTCAGAGAT
TTGCCTCATGAGACATTAACAACTCTCTACCCCTACACTT
CTGGGATGCATCTCTCTGGGTGCTGATTGGTTCCAGCAAG
GTCCCATGACCCCATAGCATCGAGAAACAAGCCTCGAAGC
AGAAGGTGAGAAGCCTGAGGCATGGACTGGAGGCAAAGCT
CAGTCAGGTTATATCTGCTGACGCTGGAATAAGATGAGTG
GAGGTGAAATAAGCAGCAGGTTAGGCCAAGATGATCTGAA
ATGGGACATAAGAGGTGGCTGATACACTAGCACAGCTGAA
TTCATGAACTGAGATTCATTCCTGCTACATACTAACCAAA
AGTGCCCTGCACATGTTCTAAGCCTCAGCTTTCTCTTTGT
AAAATGAGGATAATCACCCCAAGATATTCAGGATTGTTCT
GAGAATTAGAGATCCTGCATGTACAAAGCCTGATCATGAT
AATCTTGGGAAAAAAATACACTATATACGGCTATTACTAG
ATGTAAAGTCTTTCCGAGTGCTCACTTACTGGGGGTGCTC
ATATGAACAGACATCGCGCTTTCAATCACTCATTCAGAAT
GTAATTGACTTGTGTACTTTCTCACCGGTAGAATTTTTAT
GGCCAAAAGAAACTGAGGGACTGGTGACGCGGGAGACTTA
TTTTTTTCTTTCTCAATCGTCTTTCATTACCCGATTTTAT
ATTTCCTTAGGAAAAGAGGTATAAACACACAGTAAGAAAA
CCCTAAACTGGAGAATTCTCTACGTTTCCTGGAGCAAGGC
CAGCCCAAGTGGTCACACTCAGCGACCCCACCACTCCGCC
TTCGCCTGTCTCTTTAAGAACCCGAGGCTCCCCTCGGGAG
AAGGGCGGGAGGGCGGGCTCCGCGCGCCGCCGCCCGCAGG
TGTCTCTGGGAGCTGCTGTCTCTTTAAGGGGGCGGGGCTC
TTCCCGGAGGAGGCGGGGAAGCCCCGCCCCCCGGATCTCC
GGCTTCCGGCAACTGGGTGGGACCGAAACCGGCGCGGAGC
AACTGAGGCCCGAGCCTTCCCGGGACTCGGGGTACGCCTA
ACCCCGCGAGGTGAGGCGGCCGGGTTTCGGGACCAGTGCG
GGGCTAAGGGGGTTCAGGATCTCCTGCCCGCTCGGGCCGC
GGCGGCCCAGCTCCTCTCCCTGAAACGCTGCCTCTGCTTC
GCGGTGTCCCGGGTTGCAGGGTCGCCGACACCCCGTTGCC
TACTAATTGCCTGACTCCGCGCAAGGCTCCTTACACGCAC
TCCCATTTAATGACCCCCGCACTATGTGACTAGGTACCGT
TATGCACCCATTTTACAGATGAGGAAACTGAGGCCGCGAG
GAGCGCGCACACAGCAGAGAAGCAGCAGAATCGGGAATCA
AACCCAGCTCTCTCTGACCCCAGAGCCTGTGCCCTTAACC
ACTGGCCAGGCTGAACTGCCTTTGTTCTTCACTGTCCCCA
TCACCTCTTTCAAACGTCAGCCTCTCCTTCCTCATCGTTA
CATCTCTAGGCTGCACCTGGTCTCTAAACATTCACACAGT
GAGTTGAGATTCATTCCTGGTACATACACAGCCAAATAAG
GTTGAATTGGAACCTTTGGACCCCCGGGGTTAGTTTCTTT
GTTACAGTTTTAATATTTAATAATACCTGATGTTTAGTGG
TTATCTTTATATAAACCTATTAAACCCCATTGAAAAGGGA
GGCAAGGGAAAGTGATACCATTTCTAATACTGAAATAAGA
CTTGTTTGCAGATACTTTATACTGTTATCCTATTACGTTT
ACCTATTTTTTTTCTTTTAGACCCTTGCAAATTTTCTTCC
TTGTAACTGGGAGAAGACTCACTGGCTGAATGGCAGCAGT
AGATGACTTGCAATTTGAAGGTATATCAGTGGGGTGCCCA
CCGTTATATTTATGATCGCTATTTCCACAGTCACAGCAAG
TATTTTCATTGCTATACAGCCTCACACATTGAAGGATATT
ATTTCAAACATCTCAGTGGCTGTTGGCCACATCCAGGTGT
TTCCTCTTTGTCCACACCAGCTGTTTTTTTTTTTTTTTTT
TGCCAGATGACCCTTCAGATTGGTAACAAGTATCATAAAT
TTAGTACAGTGATTACAGAAAATGTTTATACAGTTCCTAC
TTTAGTTCAGAAAACATTTATTGAGCACTTACTTTGTGCT
TAGAACCGTACAAGATACTGGAGATAAAAAGATGAAGAAG
TTTATCCACTGGTGGACTAGATAAAACTGTAAAAAGATCA
TTAGGATGAAATGTGATCAGATCATTCCCTCATTGAATCA
GTAAATATCTCCTGATTGTGATCAGGAACCGGGCAATTGT
TCTAGTTATCAGGGAAAGAAGAGTGAACAAAATAGTTTCC
TTGTGAAGCTCTCAGTCTAGTGAGGGGGACATGTATTAAA
TGATCATTTAAATATATACTTACAAACTATGAAAGTGCTG
GAGGAAAAGTTCAAGAAGATATTAGAACTCATAACCCAGA
GCTTGACTTAGGCTAGGGATTGATGAACGCTTACTTGTTT
GTTTGTTTGTTTTCACGGAGTCTCGCTCTCGCCCAGGCTG
GAGTGCAGTGGCGCGATCTCGGCTTGCTGCAACCTGTGCC
TCCCGGATTCAAACGATTCTCTTGCCTCAGCCTTCTGAGT
AGCTGGAACTACAGGTGCCTGTCACCACACCTGGCTAATT
TTTGTATTTTTAGTAGAGACGGAGCTTCACTGTATTGGCC
AGGCTGGTCTTGAACTTCTGACCTTGTGATCCACCCACCT
TGGCCTTCCAAAGTGCTGGGATTACAGGCATGAGCCACCA
CGCCTGGCCCACTTACTTGTTTTAGTAACACCTTACCTAA
CATTTACTATGTGTCAGGCACTGTTCTAAATGCTTTACAG
ATAATCCTTATATCAACTTTATGAAATAGTTACTTTATTC
CCCTGTTTTATTAATGAGGAGACTGAGGCACAGAAAAATA
ATTTGCCTAATGTTCACACAATAAGGGATAAAAATCAGGA
TTTGAACCCATCCAGTCTGGTATCACAGCTTATGCTGTCT
CTGTTATCTAAGGAAGAGATACACTGTTTAAAGATAAATC
TATTTCATTTGCAAGTACTAGAAATCCACCTCAATTTGCA
AATATTGTCAACTCTGTCTTCAAAATTCATCTAGCATCTG
ACCACCTCCACCACTACTCTCATCATGCTCAAGGTCACTG
TCACCTTTTTTCTGAATTGTAGCCCTTACCTTCCTTCCTG
CCTTTCTGCTTCCTGCCTTACCCCTCTACAGTCTGTACTT
TGCAGCCAGAGTACTCCTTCTAAAACTCAAGCAGATCATG
TCATTCTTTCAGAACCTTCCAGTAGCTCCCATCTCACTAG
ATGAAAAAGACAGGCAGGGCGCGGTGGCTCACACCTGTAA
TCCCAGCACTTTGGGAGGCCGAGGAGGGCAGATCACCTGA
GGTCAAGAGTTCAAGACCAGCCTGGCCAACATGGTGAAAC
CCTGTCTCTACTAAAAATACAAAAATTAGCTGAGCATGGT
GGTGCACGCCTGTAGTCCCAGCTACTCTGGAGGCTGAGGC
AGGAGAATTGCTCAGACCCAGAGGTTGCAGTGAACTGAGA
TCGCACCACTGCGCTCCAGCCTGGGCGACAGAGCGAGACT
CCATCTCAAACATAAACAAACACAAAAACGAAAAAGCTAG
AGCCCTTACTGTGGCTTAGGAGGCCCCTACATGGTGCAGC
CTCCATGCCTCTGATTGCATCTGCTGCTCTCGTCCTTTCT
GTCTCTGCCCAAGCCGCATGGGCTGTCACGGTTCTTCCTA
TGGACCAAGTACATTCACAGCTTGGGATGTTTGTGCCATC
TTTCTGTGTGGGACGTTCTCCCTTCAGATAGTCTTATGGC
TTGCTCCTTTGCTCTGTTCGAATCTCTCCTCATTAGAGAG
GCCCTCCTCAGCCATCCCATCTAGGAGTGCAGTGCAAGAA
AGTTCAAAGACAGTGGCCCTTGCAAAAGCCCCTGTGGAGT
GAGGAAGTTTATTTTTTTTCCCAAAGGATTGGGAGAACAC
CTGTGTTCCAGATCACAGATGGTGGGGAAAGCTGACACAA
GGTGATGCTTAGGAGGAGGCAGGTGACAAATCACCCAGGC
GGGTGACAGATCAACTGTGTTAAGGACTTGGGTCTTAGAA
AAGCACACAGGATGCTGGGGGTGGGGTGGCAGGGGGTAGG
TCATGAAGGGCTTCTCTGGGGAGGAACGGTAGTATTGGAT
GAAAAAGTAGAGGTCAGAAGCCTTCAGGTGAAAGGCATTG
TTTCAGGAAAGGAGCAGAGGCTGAAACTAGCTTAGGATAT
GCCAGGATGTAAAAGCAGAGAATGTTGGTGGCAGAAATAA
GACACATACCAGTTTTATGCTCAAGGAGCTGAGATGGACA
AGAATAACCAGCACAGAGCAAACTGTATGAAGAGTCGTCA
TGTTGGGGTGCATGCAACTCACACTCCAGTCAAACTATGC
CATCACTGTCCCTCCATCATGGGGCACACTTTCCATCTTC
TGAGTCTTGCTCATCCCCTTCCCTTTGCACGAGATGCCAT
CCCCAGCACCTCTGGCCATCCTTTTCATAAATGAGCTTCT
CCAAGAAACCTTTCCTGATCCCAACAACTAGAGGAGTTAT
AGCCCTCCTTGGAGCCTTTTTGACCTTTGTGCTTCTAAAG
TGGTACTGTCTGTTCCTCCTTCTGGCATTCCTTCCCCCGG
TAAACTACTGCTTTTTAAAAATTTTTTAATTTTCATGGGT
ACGTAGTAGGTATATATACTTACAGGGTACACTCATATAT
TTTGATACAGGCATGTAATGTGTAGTAATTGCATTAGGGT
AAACAGGGTGTCCATCACTTCAAGCATTTATCCTTTGTAT
TACAAACAATCCAATTATATTCTTTTTTTTTTTTTTTTTT
TTTTTTTTTTGAGACCGAGTCTCGCTCTGTCATCCAGGCT
GGAGTGCAGTGACATGATCTCGGGTCATTGCATCCTTCAC
CTCCCATTTCAAGTAATTCTCGTGCCTCACCCCCCGAGTA
GCTGGGATTACAGGTGCCCACCACCATGCATAGCTAATTT
TTATGTTTTTAGTAGAGATGGGTTTTTACCATGTTGGCCA
GGCAGGTCTCGAACTCCTGACCTCAAGTGATCTGCTCGCC
TCAGCCTCCCAAAGTGCTGGGATTACAGGCGTGAGCCACT
GTATCCAGCCCAGTTATACTTTACTTTTCTTTCTTTTTTT
GTGAGACAGAGTCTCACTCTGTTGCCAGGCTGGAGTGCAG
TGGCGCAATCTCGGCTCACTGCAACCTGCGCCTCCTGGGT
TCAAGTGATTCTCCTGCCTCAGCGTCCCAAGTAGCTGGGA
CCACCAGCTTGTGTGTGCCACCACGCCCAGCTTCAGTTGT
ACTTTTCTAGTTATTTTAACTACTGCTTTTTAACTGTGAG
ACTTAAGTATTATCTTCCTTGGTCTAATTCCCTCCAGCAA
AGTTGTGACTATCTTTTTAAATGTCATTGCCCTGTACAAT
CAATAAGAGGTACCTGTAATGATAGTTATTATTTCATCAT
CCTCAAAATCTCTTTGTGGGGTAGGTATTATCTATGTTTT
ATAATTGAAGAAACAGAGATTCAGAGCCATGGAGTAATTT
GCTCAAGGTCATGGAGCTACTGAGTATTAAGAGTCTTACC
TTGAACAAAGGACCATCTCACTCCAGAACCTCACGTTGCT
TAAACTACCCAAACATTGCCAATTGAGTCTTCAGTAATTG
TTACATATTAGCTACCCGATTAATTTCAGTCACTTTAGCG
TTCTCCATAAAACTGTTCATATAGTTGAGAGGCAATAAGA
GTGAACTCAGTTGTCCTACTGCCAGGACTGGTGCCCTGCT
TGTAGTGTTATAATGGTGCCCTGCTGGCACTCTTCCTTTG
GCCTTCAAAGGTTCAGAGCTGCCCTGAATTTTATTCAGGA
GCAGCTGAAATAAAGTATGTTAGTATATTCAGAGACAGGA
AGTCTCAATCACTGCTGGTTCTTTTGGAAAGCAGTTTGGT
AACATGGTTCAGGAGCCTTGAAAATGGTTTGCAACCTGTT
GACCTAGTGATCACACTGATAGGTGTTCATCTTAAGGCTG
CCCCCCAAAAAGCTTTTTCTACACAGACACTCCTTTTGCA
TTTGTAAGAAAACCTTCATTGATGGACTATTATGCAGTCA
CATAAGTGATCATTTTAAGAGACTGTTATAATATGAAAAA
TCATTTTTGTGTATAATCCCCAATTTTACATAATCTTGAC
AAAGCAGGATGCAAAATTAATTATAGTATCATGTTCTAGA
TCAGTACTTGGCATATTGTGGGCATGCAGTAAATATTTGT
TGAATAAATGAATGATCATCAGTGGCATGAATCTCACTAT
GTGAAGAAAAGGAAATATACTAAAATGCTAATAGTGTTTG
CCTTTATGTAGTGGAACTAAGAGTGTTTTTTTGTTTTTTG
GGTTTTTTTTTTTGAGACGAAGTCTTACTCTGTTGCCCAG
GCTGGAGTACAGTGGCGTGATCACGGCTCACTGCAGCCTC
TACCTCTGAGGCTCGAGCAGTCCTCTTGCCTTGGCCTCCC
AAAGTGCTGGGATTACAGACATGAGCCACCATGCCCGGCC
TAAGAGTGATTTTTATCCTGTGATTTCTACTTTCTTTTTT
CCTTTTTTTTGAGACATAGTCTCACTCTGTCACACAGGCT
GGAGTGCAGTGGTGCGATCTCGGCTCACTGCAACCTTTGC
TCCCAGGTTCAAGTGATTCTCCTGTCACAGCCTCCAGAAT
AACTGGGATTACAAGGCATGTGCCACTACACCTGGCTAAT
TTTTGTCTTTTTAGTAGAGACAGCATTTCACCATGTTGGC
CAGGCTGGTCTCGAACTCCTGACCTCAGGTGATCCACCTG
CCTCGGCCTCCCAAAGTGCTGGGATTACAGGCGTGAGTCT
CTGTGCCTGGCTGATTCCACTTTCATTTTTGTTCCCATAT
TTTCTGTAGTGATTATGTACACTTACTGGAAAAAATAACT
TTCATTAAAATTTTTTGGACTTGAATCAAAGAAAAGAAGT
TTAGGACTTAGGTTATATTCCTAATTCTCCCAAAATTATT
TAAAATAAATGTTATTCTCCCCATGATACAGATGAAAACA
CTGAGGTTTAGAGAGGTTTAGTTACTTACTCAGGCTTGTG
TATTTAGTAAGTGGCTAGCTGAGCCAGGACCAAAATCTAG
GTCTGACTCCAAATTCTGTTGTCTTCATAGTCATTTTTCT
ATATAAGATTGATCTCCTGATGAGATTTTTTTTTTTCGAA
AGCTTTTGCCCTTTGTATCAGGTAGGGTCTATAGCAAAAC
TGAGGTTGTGACAGCTTGTCTTTAAATTCAAAGTATAGCA
TTTCTAGTGTGGGTAAGGTTTCTGAGTCCCTTGTGCTCTA
ATTGATTTCAGAATTTGGCAATGCAGCCACTTCTCTGACA
GCAAACCCAGATGCCACCACAGTAAACATTGAGGATCCTG
GTGAAACCCCAAAACATCAGCGAGGATCCCCAGGAGGCTC
AGGAAGAGAAGAAGATGATGAGTTACTGGGAAATGATGAC
TCTGACAAAACTGAGGTTTGAACTTGTCTTTGAGATATTT
TTAAAACAATTTTTAAAGCTTGTTTATGTGCTTATTCACT
GTCTACTGTGTGCCAGGTACAGTGTCAGGCAGTGACAGCT
CAGAGGTAAATGACACATGGCCTCTTCTTTGGTGGGGGAA
ACAGGCAAACAGACCATTATTTTCCGTAAGTACACTTGTG
GAGGGGAACACTGGGGTAGTGAGCAGAGATCCTAGCTTAT
GGAATGTGGGACTCCCATGCTCAATATTTTCTAATATTAG
AGTAGGAAAGAACCTTCATGGCCCTCTGTTTTAGCCTCTC
TCCCAAGATATTGATGCTGTCCCTGCTATGTCGGAAAGAT
AACACTTGGAGCCAGGCGTGGTGGCTCATGCCTATGATCC
CAGCATTTTGGGAGGCTGAGGCGGGCAGATCACTTGAGCC
CGGGAGTTTGAGACCAGCCTGGGCAACATGGTGAAACTCC
AGCTCTACAAAAAGTACAAAATATTAGCCGAGCATGGTGG
TGCACACCTGTAGCCCCAGCTACTCGGGAAGCTAAGGTGG
GAGGATTGCTTGAGCTTGCGAAGTGGAGGTTGCAGTGAGC
TGAGATTGCACCACTACACTCCAGCCTGGGCAACAGAGTG
ACACCCTGTCTCTGGAAGAAAAAAAAAAAAAAAGAAAAGA
AAGATTGAAAACACTTGCTTGAGTACCTCCAGGAATGGGC
TCTTTACCACCATGTAAGGCAGTTGCTGCCATTGTCGACT
TTAATTGTGAAAATGTTTTTCTTTAGTTTTTTTTCTTCAA
CTTTTAAGTTCAGGGGTCATGTGCAGGAGGTACAGGTTTG
TTACATAGGTAAACATGTGCCACGGTGGTTTGCTGCACAG
ATCACCCCATCACCTAGGTATTAAGCCCAGCATCCATTAG
CTATTCTTCCTGATGCTCCCCCTCCCATGTGTGCCTGTGT
TCTCACCATTCAGCTCCCACTTATAAGTGAGAAGATGTGG
TGTTTGGTTTTCTGTTCCTGTGTTAGTTTGCTAAGGATAA
TGGCTTCCAACTCCATCCATGTCCCTGCAAAGGACATGAT
CTCATTCCTTTTTATGGCTGCATAGTATTCCATGGTTGTA
TATATACCATATTTTCTTTATCCAGTCTATCACTGATGGG
CATTTAGGTTGATTCTTTGCTATTGTGTATAGTGCTGCAG
TGAACATATATGTGCATGTATCTTTATAATAGAATGATTT
ATATTTCTTTGGGTATATACCCAGTAATAGGATTGCTGGG
TCAAATAGTATTTCTGCCTCTAGGTCTTTGAGGAATCGCC
ACACTGTCTTCCACAATGGTTGAACTAATTTACACTCCCA
CCAACAGTGTAAAAGCATTCCTTTTTCTCCGCAACTTCAC
TAGCATCTGTTGTTTCTTGACTTTTTAATAATCACCATTC
TGACTGGCATGATATGGTGTCTCATTGTGGTTTTGATTTA
CATTTCTCCAATCAAGATATTGAGCTTTCATATGTTTTTT
GGCCACATGTATGTCTTTTGAGAAGTGTCTGTTCATGTCG
CTTGCCCACTTTTTAATGGAGTTTGTTTTTTCCCTGTAAA
TTTGCTTAAGTACTTTGTAGACTCTGGATATTAGACCTTT
GTTAGATGGATAGATTGCAAAAATTTTCTCTCATTCTGTA
GGTTGTCTGTTCACTCTGAAGATAGTTTCTTTTGCTGTGC
AGAAGCTCTTTAGTTTAATTAGATCCCATTTGTCAATTTT
TGCTTTTGTTGCAATTGCTTTTGGTGTTGTCATCATGAAA
TCTTTGCCCATGCCTATGTCCTGATTGGTATTCCCTAGAT
TTTCTTTCTTTTTCTTTTTCTTTTTTTTTTTTGAGACGGA
GTCTTGCTCTGTCACCTAGGCTGGAGGCTCATTGCAACCT
CCGCCTCCTGGGTTCAAGCGATTCTTCTGCCCCAGCCTCC
CAAGCAGCTGGGATTACAGGCGTGTGCCACCATGCCCAAC
TAATTTTTGTATTTTTAGTAGAGACAGGGGTTTCACCATA
TTGGCCAGGCTGGTCTCGAACTCCTTACCTCATGATCCAC
CCATCTTGGCCTCCCAAAGTGCTGGGATTACAGGCATGAG
CCACCGCGCCCAGCCAGTATTCCCTAGATTCTCTTCTAGG
GTTTTTTTAGTTTTGTGTTTTACATTTAAGTCTTTAATCC
ACCTTGAGTTAATTTTTGCTTATGGTATAAGGAAGGGGTC
CAGTTTCGGTTTTCTGCATATGGCTAGCCAGTTCTCCCAG
CACTATTTATTGAATAGGGAATCCTTTCCCCATTGCTTGT
TTTTGTCAGGTTTTTTGAAGATCAGATGGTTGTAGACATG
CATTCTTATTTCAGAGTTCTCTATTCTGTTCCATTGGTCT
ATGTGTCTGTTCTTGTACCAGTACCATGCTGTTTCGGTTA
CTGTAGACTTGTAGTTTAGTTTGAAGTCAGGTAGCATGAT
GCCTCCAGCTTTGTTCTTTTTGCTTAGGATTGTTTTGACT
ATTTGGGCTCTCTTTTGATTCCATATGAATTTTAAAATAG
TTTTTTTCTAATTCCGTGAAGAATGTCAATGGTAGTTCAC
TGGGAGTGGCATTGAATCTATAAATTACTTTGGGCAGTAT
GCCATTTGCACAATATTGATTCTTCCTAACTATGAGCATG
GAATGTTTTTCCATTTATTTGTGTCCTCTCTTATTTTTTG
AGCAGTAGTTTATAGTTCTCTTTGAAGAGGTCCTTTACTT
CCCATGTTAGCTGTATTCCTAGGTATTTTATTCTTTTTGT
AGCAGTTCATTCATACAAAAGAATGAGAGTTCATTCATAA
TGTGGCCCTCTGCTTGCCTGTTGTTGGTGTATAGGAATAC
TAGCAATTTTTGCACATTGATTTTGTATCCTGAGACTTTG
CTGAAGTTGCTTTACCAGCTTAAGAAGCTGTTGGGCTGAG
ACGATGGGGTTTTTTAGATATAGGAACATGTCATCTTGCA
AACAAAGAGGATATGACTTACTCTCTTCCTATTTGAATAC
GCTTTATTTGTTTCTCTTCCCTGACTGCCCTGGCCAGAAC
TTCTAATTCTATTGAATAGGAGTGATAAGAGAGGGCATCC
ATGTCTTATGCTGGTTTTCAAGGGGAATGCTTTCCTTGGT
TGGGGATGGGTGTTCCTTTGTCTCCGTGCTGCTCCTGGGT
GAGCCATCACTCCACCCTGCTTTTCTTCATTCTCTGTGGG
TCGAGCTACTTGCCTAGTCAGTCCCAATGCAAGAACCTGG
GTATTTCAGTTGAAGGTGCTGAATTCATTTACCACTTTCA
CTACTCTCTGTGAGTGCTGCAGACCACAGCTACTTCTAAT
CGGCCATCCGTTTTCCTTTATAATGAACAAAAAATATCTG
CCTATAGCACCTGCCCTTGTCCTGCAAAGCAGCTCAGTGT
TCACCTGTACTTTTTGCTGTATGAATTCCCTTCAGATATC
TGAAGATGACAGGCACAATTCCTGGCATTGGGCCTGCATT
CCGCCACCAAAGAGCTGTTTTGTTGGGATAGGTATGGCCC
TCCTCAGGTGCCTCTTCTCAATTGGATTTTTTTTTTGGTC
AGAGTAGTAATATTTTTAGTACTTTAGAGTGAGTCAATGT
ATCAGATTTTTGAGAATTCAGGTGGCAATAGTAGGGAGGA
TTGTGGACGATGGGAGAGGAAGAGATATTTACACTGCTGG
GTGCAGTGGCTCACGCTTGTAATCCCAGTGCTTTGGGAGG
CTGAGGCGGGAGGATCACGTGAGCCCAAGAGTTTGAGACC
AGCCTGGGCAAAATAATGAGACTCTGTCTCTGTCTCTGCA
TAGTGGTGCACGCGTGTAGTCCCAGCTACTTGGGAAGCTG
AGGTGGGAAGATTGTTTGAGCCCAGGAGTTCAAGGCTGCA
GTGAGCTATGATTGCACCACTGCACTCCAGCTTGGGAAAG
AGAGTGAGACGCCATCTCAAAAAAAAAAAAAAAGAAAAGC
GAAAAGATATTTATATTGACTGCCTTCTGTATGTGTTGTA
TGTGTGTATATGTATTTATTATTGTACATAATTCTATATA
CTATTGAATCTAGATAAGGGAACTAAGCCCAACAGGAGTC
TAGTGATTTGCCAAAGCTCCCCTCAGTGGAGGGGCCGGGA
TTTGAACCCTTTTGGTGTGACTTCAAAACCAATGCTTGTT
TTTCTAATCAGGCTGAGAGTTGCGAATTGGCTATTTCAGA
GTTGATTATTGAATGCGAAGAGCCTATTGTTTCAAACGTT
TTGATTTTCCATTAGATCAGATCCCTCCTGCACCCCCACG
CAGCTGGAATTAAGAAATTGATTATGTGTTCATTATGTTT
TATTTTATTTCTGATAGTTACTTGCTGGACAGAAGAAAAG
CTCCCCCTTCTGGACATTTGAATACTACCAAACATTCTTT
GATGTGGACACCTACCAGGTTTGGAAACCAATTTCACCTT
TCCTTTACATGTAAAGGAGACTTGTTTCTTTAATGGTTGA
ACAACCAAATAATGTGAAAGCCTTTATATACTGAAAATGG
TCTTACAAAAGTAAAGTGTTATTAGCATTTGAAAATACTA
TCATAAAAGCTCTAATGACTGAGTTTCAATTTTGTAGTAG
TTGAATTTATTAAACTTAAAAACTTCAGTAGAATTACTGC
TATGTTGTTTTCCAGGTCTTTGACAGAATTAAAGGATCTC
TTTTGCCAATACCCGGGAAAAACTTTGTGAGGTTATATAT
CCGCAGTAATCCCGATCTCTATGGTATGTTTAGTACTGAT
TTGTTTACCATATTTCAGTTGAACTTGGGTGAGTGTGAGG
GTTGCCTGGAAACGTGGAGAACTGCACTATTGGTGGGGCA
TGCCATGTTTTATTAGACTCTTCTGAACTTCAGTAGCAAC
CCTTGCAAGTAATTTTGGAGAAATACAATTATGTGTTATA
TTAGTGCCATGTCATCATTACAAGTACTAGTATATCCTTC
AAAGGTCTTTAAATGGGGCTGGGCACAGTGGCTCATGCCT
ATAATCCTAGCACTTTGGAAGGCTAAGATGGGAGGATCAC
CAGAGGCTAGGAGTTTGAGACCAGTCTGGGCAACATAAGG
AGACCCTATCTCTACTAAAAAATAAAAATAAAGATTTTTA
AAAATTCTTCAAATGACATTACAACTTGAGACAAATTTAG
TCACTTTGACCAAGTGGAGATTGGACCATTTGATGTTGGA
GGAGAAGGTATTCTCACACTTTTTCATTGATATGCCGAGC
TCCAGCTCTGCCCTCAGGTGAGCTGGCTCCTTTTAGGATT
TGGTCACCAGCAGCGGAAGTCTGAAACAGGATTGGGCCAG
GGATGGTTGTCATCCCTGACCTTAATGCTGTCTGAGAAAA
ACTCAGAGGTCCACCCAGTACTCCTGAGGAAAAGGCCCCA
ACAGTGGCCTGTGCTTGAGGGGAGAAGAGAGTGCGGTCCG
TGTGCCAGGTGCTATACCAAAGACTGTGTGTGTACTTGAT
CATATCTCATTCTTGCAACAACCCTTGCAAAGTATCCCCA
CTTTTCAAATGAGGAAGCCGATGCTCGGTGAGGATCATTG
ATATATATGCTCAATCAGAAATGATAAATAGTAAAGCAGT
CATATATGTTGATTTTATTTTTTTTCTTTTTTTGAGACGG
AGTCTCGCTCTTTCACCCAGGCTGGAGTGCAGTGGCGCAA
TCTCGGCTCACTGCAGGCTCAGCCCCCCGGGGTTCCCGCC
ATTCTCCTGCCTCAGCCTCCGGCTTAGCTGGGACTACAGG
CGCCCGCCGCCACCTTGCCCGGCTAATTTTTTGTATTTTT
AGTAGAGACAGGGTTTCACCGTGTTAGCCAGGATGGTCTC
GATCTCCTGACCTCGTGATCCGCCCGCCTCGGCCTCCCAA
AGTGCTGGGATTACAGGCGTGAGCCACCGCGCCCGGCCCC
ATATATGTTGATTTTAAATATGGACTCTAGAGAGCCTGGT
GTGAAAACCATTGCATTGGCCCATGCTTTTCATCTGAGGG
TTGTCAGGGCAGTTTCTCTCTGTCTCATTCATTCTTACTT
GTAGCCTGAGAACATTCTGAGGGGCAGGCTCTGTGTCTCA
GTGTCTTTAGTGCCTGGCAGAGGCCTTGGCACACAGCAGG
TGCTCAAACAATTTTTAGCACCTTATTTTATGCTAGGCCC
TGTGCTAGAGGCTGAGGATTTAAAGAGAAGGCCATAGTCC
CTAGCCCCAATGAGGAAGAAGAGAGAACACTAACATCTGT
TGAATACCTTGTAAGTGCCAAGCATGGAGATAAGCACTAT
TTTAGTATTTTACGCTGTTTTATTTCCCATACTCCAAGGT
AGCCTTATCTTACAAAAGAGAAAGCTGATGTTAAGGAGAT
AACTTGCCCATAGTTACAGAGTTAGCAATAATAGTGGCAA
ACACACATATAGTGCTTATTATGTGCCAGATGCTATTATT
AGGGCAGTATCTGTATTAACTCATTTAATCCTTATGACAG
ATCCAACTTTATGAGGCAGATACTATTATTATCCCCATTT
TATAGATGTGGACATTGAGTCACACAGAGGTCCAGTAACT
TGCCTAAGATTATACAGCTAATAAGTGCTGGGCTCAATTT
TCAAATCAACACCATAGCTCATAATCCATTTCTTCATCAC
TGTGCTATGCTGCCTCTCATGACAAAGCCAGGGCTTGAAT
CCAAGGCTTGCTTCTTTTCTGTGACACTAGTAGCCTCATT
AGCTCATAGACATGGTTAAAAGAAGAAGGTACAATATAGG
TGAAGTGTTTGACAGCAGAGGGGATTAGGTTTTGTTGTGA
GTGGAGGTTAGAGAAAGGCAGTTAAGAAAAAGATAACAGT
TTACAGAGTGTAAGGAAAAGATTGATAACTTTGACTACAT
TTCAACTAAAATGTAAAATTTCTACACAACAAAATAAACC
ATAAGCAAAGTAAAAAAAAAAACAACCACAGACCGGGGGA
CATACTTCCAATGCATATAACCAACAAACAGTGAGAAACA
AGAATATGTGTCAAACTCCTACAAATTCGAAGAATAAAAC
AAGCAACTCTGGGGAAAAAATGGCCAATAAATAAATGAAA
AGGTGCTTAGCCCCACCTGCAACCAGGGAAATAAAAAGTA
AAATAAGATTATGCTCATCATTTTAGTAAACATATACAAT
TTGGCTTGTCTTCATTTATTCATTCAATTCATTCAACAAA
CATTGAGCTCTTACTATTCTAAGTACTGGAGACACAGCAG
TGAAAACCAATAAAAATCTCTACCCTTGGGCAATTTGTAA
TTTACTGAGCTTAACAATAAGCAAAGGAAAGTAAAATACA
TAGTTTTCTAGTAATGAATGCTTAGGTGAAAATTTAAGAG
CAGAGAGAAGAAGGACATGAAGTGTTTGTATAAATGGGTG
AATTTGAAAATTTTAAAAGGTGAATTTTGAGTAATGACCT
GAAGTTATCGGGAGTGGTTTATGTAGATATCTAAGGGAAG
AGCACTTGAAACAGAAGGATCAGCAAGTGCAAAGGCCCTG
AGGCAAGAGCTTGCCTAGTATGTTCAAAGAACAGCAAGAG
GCTACTGCGACCGGATGAGAGTGAACATGGGGACCTAGAA
GGAGATGAGGTGAGAAAGACAATGTGGAGGGACAGGTAAG
GTCTCATAAGTCACAGTGAGGACTTTGGCATTTGCTTGAA
TGCAAAGCCATTGGAGAGTTTGGACAGAGGAGTAACATAC
TTTTTTGTTTTTCGGGACTGGGTCTTGCTCTGTTGCCCAG
GCTGGAGTGCAGTGGCTCGATAATGGCTCACTGCAGCCTC
AAAATCCTGGGCTCAAGCCATCCTCCCCCACCTCATCTTC
ATGAGTAGCTGGGACTACAGGCACGTGCCACCACGCCCAG
CTAATTTTTGTATTTTTAGTAGAGACGGAGTTTTACCATG
TTGGCCAGGCTGATCTCGAACTCCTGACCTCAAATGGTCT
GCCTGCCTCGGCCTCCCAAAGTGCTGGGATTATAGGTGTG
AATCACCATGCCCAGCCTAAAAATATTTTTTAAAAGTGAC
ATGCTAGGTAACTAGTGTTTGTGTTATTCGTGCTTTTCTG
TATGTTAGAAATATTTCATAATATAAAAATGCATAATATG
AAATTTTAATTATAAATACAACCTAAATTAAGGCTCTTTC
CCACCCCCAACCCATAATGAGTAGGAATTTGGCAGGAACC
AGGGAGAAGGCAGTATGAAGAACATGGCAGGTCCTGGGAT
GAGTGGGTGTCGTATGTCTCTGGAGTCCAGCCTTCCACTG
GGGGTAGCTGGAGAAGTTACAGAGCCCAGATCCTGGGGCC
TTTTATATCAGCCTCAGGAATTAGGATTTTGTCCTTAAGC
AGTGGAGGTTCAGTGAACGGTTGCAAACAGGGGAGAGGGA
TGATAATAGGAGAGGGACAACAATGCTAAGGGCTGGGAAA
GTTTTCTTGCTTATGTCCAAGGATGAGCACTGGGCCACAT
AGAGGTAGTGAGTGGGCAGGTGTTGGACCTTTCAGGCCAC
CTGAAAATGTTGTTTCTCCAGCTGTTCCCGGGCCAGAGTT
GTTAGGTAGCTTAGAGCATGGGGCAGCTAGAGAATGCTAG
ATAAGTCTTCACATTAGTATACATATCTTCCCATACCAGC
CTGCCTTTAAGAAAGTTAATTAATATTGTAGCGACAGGGT
TTCATCATGTTGCCCAGGCTGGTCTTGAACTCCTGAGCTC
AAGTGATCTGCCTGCCTCGGCCTCCCAAAGTGCTGGGATT
ATAGGTGTGAGCCACCGCATTCCCCCCTGCCCCCACTTTT
TGTTTTTGAGATGAGGTCTTGCTGTGTTGCCAAGGCTGGA
GTGCAGTAGCTATTCAGAGGCATGATCTGATCGTAGCTCC
CTGCTGCCTCAAACTCCTAGCCTCAAGTGACCCTCTCACC
TCAGTGTCCTGAGTAGCTAGGACTACAGGCTTATGCCACC
AGGCCCAATTCACAGGCTTCCTGTTGCCCTCAAGATAAAT
TCCTAACTCAACAGGGCTTCTAAGACCTTTCATGATCTGA
CTCTGGCCCATCTCTTCAATCTCTGGCTACTCCTGACCTG
AAGCTTGGCCTCGAACTGGTACCTCTTCAGAGTCTCTGCT
CCTGCTATTCCCTCTTCGTGGACCTCTCTTCTCTTCTGTC
CTCACTTGGTGAACTCCTGTTCTTCTTTAGATCCCAGCTT
ACACATCCCTTTCTCTAGGTTTTGCACCCTCCCTGTATGC
TCCCATAGGCATCTTGTACTACCCTCTGAGATTAGATGTT
TTATTGTCTCCTGGAGTGCATGGGTGCACTAGAGGCAGTG
ACTGTGTCTCTGTTGCACATCATCGTGTCTCCAGCAGAGG
GTAGTGGGTACTTAGTAAATGACTGAGAGGACATGATATT
CTTGGTCTTCTAGTTATTTGGGTATTGTAAGTTAATATTT
TGGCCACTTGTGGTCATACGCTTGGATGGTCTCAGCTCAT
CTATAACACATGGTCAGTTTTATTCATTCAGTAAAGCTTT
TTGGCTATAGGGGCTTTGTGGGTTTTTTTTTTTTTTTTTT
TGCCACTCTTATGTATGGGCACTCAGAATAATACTGTGAG
ATTTAGTCCTTGTCTACAGCAGAGAGCTTTCAGTCTAATG
AGTAAAGAGGCAGTTTGTGGAGAGCTAATATTGGTGACTT
TTTGAAGCATCCTATTTAATTGCTCGTGTTCCTTTTCCCA
CCTTCAGGAGCCAGTGCTTGCCTTTGAAAAGTACTAATCT
GTTTCTGCTAGTCATCTCCCCTATGACAGTAATGTTCGTA
ATTTTGTGACGTGTCAGGGTACCTGAAATTATCCCAAAGG
GTGTTACAAAATATTAGTGAAATTGAAAAATGAAATTCAT
ACAATTTATTAAAATCTCTCAATCTAAAGATTTTATTTGT
TCTACATAGTACTTTTTCTAAATGGGGGAGAGACAAGGAT
AGTGTTCACGAAATCATGCAAATAATGAAAGAGGTTTGCA
AAGCATGGTCCACTCATCTGCTCAGTGGTATATCTTAAAA
CCATTAAAAAAGAACAAGCTGATTTTTATGAGTAGCTGTG
ATAGACTCTCCAGGCTATATTAAGGTGAAAATAGAAGGGT
ACACAGGAGGGCATATATGTATGTTATCATCTGTATAAAA
TATGCACATATACACATATGCATTTGCTTATATACATGAG
TGGAATATTCCTGGCAGGTTTCATCAGAAACTGCTTACTT
TGGTGAGCTTTAGGGAGGAAAGATACAGAGCCAGGGCACA
GACAGGGAGTGGATCTTGCTGTTCTCCATATTCCCTTTGT
ACCTTTTGAAACACTGGACCATATACATGTATTACTTTTT
TTTAATTTTTAATTTTAATTTTTGTGGGTACACAGTAGAT
GTATATAGTGCATTGTATTACTTTTTCATTAAAAAAAAGA
AAACGCCTTAAGCATACACACACACACACACACACACACT
CACACTCAACACAACCGTGGTGAACTGGTAGGTTTAATTG
ACTCTGCCCTCATGTGTTCTGCTTGCCCTGCTCTTTCTGT
ATGCTGCACAAGCTCTGTCTGATTTAACTTCTTTTTGTGT
GATGCTAACATTTGGCACTTAGATAAGGGAAGTAATCTTT
ACTTCATGTATTCTGGTGGAAAGTTTAATAAAAAGCCTGT
GAATTTTTCTTTGTTGGTGGTGATCCTCCAACCAAAGAAG
CTGTACGCAAATCAGTGTCTTCATTCACCTAATTGTGGAA
GGCGTTTCGGCCTTTGGATTGGAATACCAACCCCCCACCT
TCTTTAAGGCAGCTAATTACTGAGACATGTTTGACCTTTG
AAAAAGGAAAATTTCCCTTCAGCAAGTGTTGATCCCATCT
AGAAAATTCATTTTCTTTTGCTAACATGAATACAAGAGGA
AGCTAAGAAATTCTGTAAGAATCTAAAGGCTTATGCTTCA
TTTTCTTGTTTCTGAATTTTCTGGTTTCCTTTACAGGCCC
CTTTTGGATATGTGCCACGTTGGTCTTTGCCATAGCAATT
AGTGGGAATCTTTCCAACTTCTTGATCCATCTGGGAGAGA
AGACGTACCATTATGTGCCCGAATTCCGAAAAGGTTGGTG
AATAGCTTGACTCATTTGGAATGCTGTCGGTTTCTAGCTT
TGAGTTCTTTTTACCCACTGAGCTCCTGGGCCCCATCTCT
AGGTGCTGTAGCCCTGCTTTTGTGTTTTAGGGTTCAATGT
ATCTACTCAAATGTGTAGATGAGTTTACCACCCATCTGTA
TAAATCCACATAATCTTTTTCTTCTTACAGTGGTAAAATA
TATATTACATAAAATTTACCATTGAAATGTGTAATTCAAT
GGCATTAAGTACATTCACAATGTTATGAGTCCATATAATC
TTTGGGAAAGCTGTAAATCAAGGCCCAATAGCAACTGCAA
TTTATTCCTTTTTTTTTTTTTTTTTTTTTGAGACAGTGAC
TCGCTCTGTCACCCAGGCTGGAGTGCAGTGGTACAATCAC
AGCTCACTGCAGCCTCCACCTCCCTGGGCTCAGGTAATCC
TCCCACCTCAGCCTCCTGAGTAGCTGGGACCACAGGCATG
CAACACCATACCTGGCTAATTTTTCTATTTTTTTATAGAG
ATAGGTCTTCCTGTGTTGCCCAGGCTGATCTCAAACTCTT
GGGCTCAAGTGATTCTCCCATCTCGGCCTCCCAAGGTGCT
AGGTAGGATTACAGGTGTGAGCCACCACACCTGGCCACAG
CTGGAATATATTCTAAGACAAGTGTACAAAATAATTTAAA
GGTGTGCGTGAAGGTCTCCTGTGTGGCGTTATTTGTATTA
TCCACATTTTGGAGACAATAGAAATATTGTTTTAGGCTGT
GATGGCTCAACTAGCTGGGGTCATCTGCAGTTGCCAATCA
CGAAGCACCTAGAGCTATGTGGAAAATTCATAACTTACTC
CAAACTGGTGCCTATTCTATTAGCAACTTTGTTGAAGAGA
AATCTGGGCTGGACATGCTTGCTCATGCCTGTAATCCCAG
CACTTTGGGAGGCCAAGGTGGGAGGATTGCTTGAGCTGAG
GAGTTTGAGATCAGCCTGGGAAACATAGTGAGACCTTGTC
TCTAAAACTAAAAACTAAATAAAAGTTACCGGGTATGGTG
GTGCATGCCTGTAGTCCCAGCTACTCAGGAGGCTGAGTTG
GGAGGATCACTTGAGCCCAGAGATTGAGGCTGTAGTGAGC
TGTGATCGTACCACTGCGCTCCAGCCTGGGTGACAGAGTG
AGTCACTGTCCCAAAAAAAAAAAAAAAAAGGAGAGACCCA
GTGCAGTGGCTCATGCCTTTCATCCCAGCACTTTGGGAGG
CCAAGGTGGGTGGATCACAAGGTCAGGAGTTCGAGACCAG
TCTGACCAACATGGTGAAACCCGTCTCTACTAAAAATAAA
AAATTATCCAGGCATGGTGGCGCACGCCTGTAATCAGGAG
GCTGAGGCAGGAGAATTGGTTGAACCTGGGAGGCGGAGGT
TAGAGTGAGCTGAGATCATGCCACTGCACTCCAGCCTGGG
CAACAGAGAGAGACTCTGTCTCAAAAAAAAAAAAGGGGGT
GGGGGTGGAGAAAGAAGTCTGCAAATGATCAAAGCCTGGA
AGGGAAAATGCAGAAATGAATGTGTCCTAGGGATGGGCTT
GTGAATGACATTCTTGTTTTAAAACGTCCTTTCTTGTGTC
AGTATTGGGTATTTAGAAGAAAAAACAAAACAGCTTTTAG
AGACTTGCAGATGACAGCTGCCCCCAAACGAGGAAGTTTG
GCTTTATCGGAGATTGGCCTGTACCACTTTCTCAGTTCCC
TGGCTCCCTCCCTGCCTGCTCTTCTGTTGAGAGGCTGTAA
GTAGCCTGGATAAGAGCACCAGTTCTGGAACTAGACCGCT
AGCTTCAGTTCCAGCTCCACCACTCACTAGCTTCTACTCT
GTTGGGCAAGCTATTTTATGTCTTAGCCTCAGATTCTTCA
TTGGTGAAATGGAAATAATAATATTTATCTTACAGGACTA
TTGTAAGAATAAAGAGTTAATACATATAAAAAGCTTAGAA
TAGTGGTTTGTACCAAAAAGAGTTCAATAAACATTAACTA
TTACTATACACACACACACACACACACAAATATGTACACA
TATATTCAATCCCATTATTTATCCAGTAACCTTGGTTTGA
GTTTAACGCAATAAATGTTAACCATGAGATAGAAACCCTG
CCTTCAACTAGTTCACTGTATGTGCATAGAAAGATATGTA
TTTGCCTCTGTGTGTGTGTGTGTAAGAGAGAGAGAGAATG
TATCCATGTATCCTTCCTTCTTTTCTTCCCCTTTACCTTC
CATGCCCACTTTCCCTTCTTGTCCATCATGGAGTCAGACT
TGGATTCAATCCCAACTCTATCAAATAACCTTGATTTGAG
TTTAACTCAGTAAATATTAACCATGAGATATAGATCCTGC
CTTCAAGTAGTTCAGTGGTTAGAAAGCTAGTAAATGACTA
TTGCTGTAAACAGTACATATTAACCTCTATATCAGAGATA
AGTGTAGGTATATTGACATGGAAGAAGGAGTGACCCACTT
TGCCTGGGGATCTGGAAACTCAGGAGAGTCTTTATCTGTT
CTTATCCTCTTTGGCTGGGCATCCCGGTGTCAGGAAGTGA
TGTGATATATATACTGGTAAAGTAGTCATTGGCCCTATCA
ATAAACGTTTTTCCATTTTATGTAAAAAGTATGAGTCACA
TCTGAGATGAGATCCTGCTTCTACCAACTTGTTAATTATG
TGACCTTGACCAAACAACTTAGCTTCTCTGACCCCTTTTC
CTCATCTCTAAAATGACGATATAGATTGTATGAAATAAAT
GTAGCTGCATATTAGTTAACAATATGAAAACTAATTCTTG
ATTGAGCATTTATTATTGATCACTCTTCTACTTAGAACAG
TTCTTACCTGCTTTTATTCATTTAATTCTCCTATTAATCT
TAGAAGGTAGTATATTAGTTTTCTTCCCATTTTATAGGTT
AAATGGGACCTAACTGAGACAGGAAGGTTAAGTAACTTAC
CCCCAAGAGTTTCTTTTCCTAAGACTAGAACCCATGGAGT
CTGCATACAGAGTCTGTGCCCTTGACCATTATTCCACATT
GCCTCTCAATAAAGCACCGAGTGTAATACCTGATGCCCAG
TAGTTGATCAATAAGTGACAGCTACAGCCATGGGAGTAAT
TCCCTCCTCTTCCCTTAGTTATCCAAGAAAAAGGCAGTAT
ATCAGCAGAATTACATTTGGCCTAACGAGGCAATTCCCAG
TGTGAAAAAACTGTTCTGGGAGCTAAAACATGTTTTGGAC
ATTCATGTCTTAACCAGAGTCTGACTATAATTGTTAGGGG
TGCCTTTGTTCTTGCCAAGATGCATTAAGTGAATTACCTA
CTGATTTTCATGTAGAAAGGGCTGGCGCCGTGGCTTACCT
ATAACTTTATGACCCTCCACTCCAGAAGAGGGAAAGGGAA
TCCTCCAGGGCGTGCTGCTACTAGAGGAAGAGGAGAGAGG
TACAGGGATATGCTGAACGTTGCTGTTCTGAGGAGCCACT
CAATAGCATTTTTGCCCCATTGGCAGAATTATTTATTTAA
GGAAGAAAGTAAAACTGGAGAATATTTCAGGCAGTTAATC
AGTGAGCTGCATCTCCCAATTTCAGAGACAGAGGAACTCT
AGAGAGCATGCAGAGCAAGTTAATCTCTACCCAAGGCATT
TTAATACATTTGCTAAAGAAGTCAGTGTCCGCTCTTGTTA
TACCGAGGAAGAGAACGTGTTCTTCCAAGGGGATAGTTGG
TTTTTATTTGATTGAAATGTCTACTATATATGAACATTTG
CAGTGTGGCCCTCTGAAGTATTTCAGTTGCATAGTTCAGT
TGTTTAATAATATCAGTTGTTAGTTATTAAATGAACTATA
AAAACCATATGAGAGACTATTGATCCTCACCACAAAGACA
AATGGTAAAGATTCATTAATTCAACAAACATTTCTAAAGT
GCCTACTGTGTGTTAGGTGCTGTGCCAAGCTCAGGGATTA
CAGACCAGTAAGACATGATTCCATGGTCCACTGAAGTCAG
TTGACATGTTAGCATTTAAATACAATAAGGTGTTGGAAGT
GCTCTGATAGTCTACTAAAGGCATGATGGAGATTGAAACT
CGTGTCCTGTCATCCTCAGTGTCCATAGCAGCCACCATCA
TCTATGCCTATGCCTGGCTGGTTCCTCTCGCACTCTGGGG
TTTCCTCATGTGGAGAAACAGCAAAGTTATGAACATCGTC
TCCTATTCATTTCTGGAGATTGTGTGTGTCTATGGATATT
CCCTCTTCATTTATATCCCCACCGCAGTAAGTACCACACT
CAGGGAGTAGATGCTGAGTGATGCTCTGTTGTTGGTAGAA
ACTTCAATTAATTCACTTAATGCAACCAAGAATTTGACCC
ACCATCATGATTCCCAGCGCAATACTCATAAGTGCTCCTG
AAAAAATCTCCTCTGAAGTTAGAAGTTCAGCAGGAAAGGG
GTCTGGGGAGCCTAGTGCCTTCACTGGATCTTGGGCCCTT
TGTTGTAAAAGTATATGCCTCAGTCTACATGCTGGTGGTG
TTCCTCCAGCCTGTACTGAAAAACCAGAGTGGCAGTGGGG
GCCCAGCTGCTGATTGGCTCAGGGCCTTTTGTAAACATAT
GTGCCTGGAATGAACAAATGCCTCCCAAGAACTCCCCGCT
CCTCCTTTTCTCTTCTTCAGATACTGTGGATTATCCCCCA
GAAAGCTGTTCGTTGGATTCTAGTCGTGATTGCCCTGGGC
ATCTCAGGATCTGTCTTGGCAATGACATTTTGGCCAGCTG
TTCGTGAGGATAACCGACGCGTTGCATTGGCCACAGTTGT
GACAATTGTGTTGCTTCATATGCTGCTTTCTGTGGGCTGC
TTGGTATGGATTCATTCCTGTATTCTTTTGGTGTGTTTTA
TATCCAAATGCTAAAAGACCTCAAACTGTTAGACACTACA
GTTCTTTTAAAATTGACTCCATGGGCTGGGCACGTTGGCT
CACGCCCATAATCCCAATAGTTTGGGAGGCCCAAGTGGGC
GGATCTGTTGAGCTCAGGAGCTCAAGACCAGCCTGGGCAG
CATGGTGAAACCCCATCTCTACTAAAAATACAAAAATTAG
CTGGGCATCGTGGCTTAAGTGATCTTCCCACCTCAGCCTC
CCAAGTAGCTGGTACTTGGGAGGCTGAGGTGGGAGGATCG
CTTGAGCCCAGGAGGTGGAGGTTGCAATGAGCTGAGATCA
TACCACTGTACTCCGGCCTGGGTGACCGAGGGAGACCATG
TCTCAAAAGAAAAAAAAAATTGATTCTATGAAATAAAATT
TCATTTTAAGTAGACTCACCTACACGGGAAGTGGTGAAAT
TATGAGAATTTGGCTTTAGTCTTTGGTTTTGCCTAATTTC
AGTAATCTGATGAGAATTTGGGGTCTGACCAGAGGAAATA
GGGGTGGATGAGTGTCTATATACATTTGTTCCTCAGTATT
GGGGTTGTCGGGGCGTGGTTGGTTCCAGGACCCTCTATGG
ATACCAAAGCATGGATGCTCAAGTCCCCTACATAAAAATG
GTGAACACACATCCTCCTATGTGCTTTACATCATTTCCAG
ATTACTCATAATACCTAGTGCAATGTAAATGCTATGTAAA
TAGTTATTATACTGTATTTTAAAATGTGTATTATTTTTAT
TGTCATATTGGTTTTTTTAACTTATATATTTTTAAAGAAT
ATTTTTCATCGTGGTTGGTTGAGCCTGAGGATGCTGAGCC
TGTGGATGTGGAGGGCTGACTATATAGAGTTAGGGAGCTG
GGGTGGGGGATTCTGTGTTTGGATGCCTTTGCTGATTTTC
TGCACATACCTAGAAAGATTTTTGAAATTTAAAGTTTTAT
TTAAAGGTAGAAAGTTTAAAGGTAGAAATTAGAAGTTTTA
AATTTGAAGGTAGAAAGCTTGAAAATGAAGTCAGATATGG
GAAAGTGGAGTTACTTTTAAGGTGAACAACATTTAAAATA
GTATTTGAGTTCATATGTAGGTGTCTTTTTAGGGAAAGCA
TGTGCTTTTGTGTCAGATGAGCCCAGATTGAAGACCAGCT
CTGTCACTCATTGGCTGTGTGAACTTGGAGATGTTATTGT
CCCTCTCCGAATCTTAATTTCTTAATCTGTGACATGGGTA
TATTTCCTGCCACAAGATTGTTCTGAGAGTCAAATAAAAT
GATATCTATAAAGCACTTAACATGGAACTTGTCCTATAAA
TGCCCATAAATTAGGTCCCTTTCCTTTGATCCTAGGGAGA
CATGGTTTTGTGTCTTCTGTACACATTGTGCACAAAATTT
GCTGTCCACGGCCTTAACAAGCCCTGTTGCAGGTTTTGAA
AAAAGAATCAGAGTCCAAGAATGTTAAGGTCCCTAATAAA
GGAAAGGACGTGGCCATGGGAAGGTGTCTTAGTCCACATG
GCACGTTTCCAGACCCTTGGTCAGGTTTTGCAATTTTAGG
AGTAAATGTTTCTTTGGCATCGTTTGATCTTTAACATTTT
TGTGTAGATAACCATGTCTCATTAAATGCATTAATCTGAT
TAGAATTTCATTAGATTAATGAAATCCCAATGCTTTATCA
TTAAACAAGTTTCATAAAAAGTGCCAAGTTGTGAAACACA
AACCTAGTTTACACGCACTTTACATGTGCGTAAGCTTTAA
ACCCTCGAGGCAGGCCTGTTGGTTTGACTCATGGCAGAAT
GACACTATTAATTTCTGGCACTTGGAATCTCTGAGTTGAT
CCCTTAAAATGCTGCCGTGACTCTTCTGGGACTTTTCTGT
CTGCTGAAGAACATCCTTTTCATTGTGACCAACTCTCACT
GGCATCTCTCGTCCCTCACTGGCATCTCCCGTCTCTCTCC
GAAGTTCTTCCCCTCACGTACCTGGCTGAGAAGTTGGTGA
GGAGAAGGAGGCAGGAGAGGAGGCATTGCCTTTCTCATTT
CTCTAAGGAATAGGAGCAGGGCAGGTTGAGCAGTGAAGCA
GGGAGCTATTATGGTTGTTATTAAGAATCCATTTCAGGCC
AGGCTTGATGGCTCTTGCCTATAATCCCAGCACTTTGGGA
GGAAGTTGCAGGCAGATGGCTTGAGCTCAGGAGTTCGAGA
CCAGCCTGGGCAACATGGTTAAACCCTGTCTTTACCAAAA
ATTTAAAAAAATCAGCCAGGTACGGTGGCACGTGCTTGTA
GTCTCAGCTACCAGGGAGGCTGAGGTGTGAGAATCGCTTG
AGCCTAGGAGGTAGAGGTTGCAGGGAACTGAGATTGTGCC
ACTGCACTCCAGCCTTGGTGACAGAGCGAGACTTCATCTC
AAAAAAACAAAAAAAGAACCCATTTCATCCAGTACCTCTG
GCAGGACCTTTTACCTCCTGTGCCTATTGTTCCCTTTCGG
AGCAGATGGCACTGAAACCAGGATTTACCTGCCCATGTCG
CTGCTCAGGAACTTTCTGAAAGAGAGCCTAATTCAGAAGC
AGGGAGTGCCCTGGACTGAGAGGTGCCCAGCGCTGCAAAC
CTAGGCAAGAGACTTGCTTCTCAGAACCTTGGTTTCCTCA
TCTGTGAAAGGAATTGTTGTTTTCTTGGGGTTTTGTGAGA
TGCTGTGAGCTGGCTGTGAAAGCCCTCCATATACTCTGAA
GTGTTCCTCAGATGCAAAGTCATTAAAGGAGCCTGTGTCG
TCAGACACTGCCAGGGCCAGTATGCTGCTTATTCCTCCAT
AGTACCCAAGTCAGAGTGGTCCAGGGTCCCACAGCTGGTA
CCCGGGCCAAAGCTGAAGTATCCCGCTCTTAACGACAATG
CCCTTTCTTGATGCCTCTCACTGGCATCTTCTCATGTCTC
CTGAACTTTTTACCCATTACACACTTGGATGAGAAAGCAG
TGGAGATGAGGAGACAGAAGAGGCTGTTCAGTCTGTAAGG
GACTCAGAAGAGCAGGATGGGTTGGACTGTGGAGCAGGGA
GGTCCTTGTGGGGTGCAGGGCCTCTTCCTGGAGAGGAAGG
CAGTTTTCTCCTTCTGGAGGAAGGGAACCATCCTGTGGTC
AGGTGTCTAGCCAGGGGCCCATCATGCCTCAGTTTCGTTC
TCCACAGTGACCAGCCCCTCCTTTTTCTTCTGGAGGCATT
GTGCGCCGCAGAAGGGCTGAGCCAGAAGTTAGGAAACTTG
GGTTCCAGTCCTAGCTCCACTATCACCTGCTTGGGTGATT
TCCCTTCTCTGGACTCCTACCTCCTCACTTAGAAACAGGG
GCCGATCGTGCATGCCATGGCAACATCTTTACGTTGCAAG
GATTGAATGATATATGCAGCATGGAAAATACGATGAGTCA
CGTAAATGGAAGACATTATTATTAGGGCAGAGAGAGGAAC
TGGCAGGGGAGTTATTTGAGCTGAGGGGCACCGGCTGAAC
CAGACAGCTTGGCTTTCTCACTCTCCCCTGGGGAACACGG
ATTGGTGTTTTTGCCTTAGTGCAGTGAAGCATATAACAGC
CCCACACCTGCCAGGGGCCCCTTGGTGATTGCACATGTAA
ATGATGTCTAAGTTATACCAGAACACACCTGACAGGGATG
ACTAAGGAAGCATCTAGAGGCTGCACCCTTGGTGTATGTT
TGGAGATGTACAAGCCTACGTTTGAGGTGGTTACTGCTGG
CTTTTACAGGGAGCTGTGCCCTACCCCTACTCACAGAGAG
CCTGCTGATTCAGCTTTGAGGTCTCCACGGTGCCTAGATC
TGGACTGGACATAGACTAGGCGCCAAATTGCAGGAAGTGT
TGGAGAATTAGAGCACAGAGTATGGAGATGGACTCGACTG
GATTGAAATCCTAGCTCAGACACATAGTTCTCTAGTCTTG
GGAAAATCTCCATATCTTTGAGCCTCAGCTTTCTCACCTT
TAAAAGGGATAAAATGGCCTGTTACAGCATTTTTGAGCAG
ATTAATGATCAAGTATATGTCTGGTGCACAGTAGGCATTC
CCCAAATGATGGCTGTGATTGTTATTAAGCATTTGTGGAA
TTAATGAATCACAGAATTCAAGATTGTTCAAGGAACGGCC
CTAAGAGATCATCTTTTCTTTTTGAGTCAGAGTTTCCCTC
TGTCACCCAGGCTGGAGTGCAGCAGTGTGATCTAGGCTAA
CTGCAACCTTTGCCTCCTGGGCTCAAGCAGTTCTTGTCCC
TCAGCCTCCTGAGTAGCTGGTATGACAGGCATGTGCCACC
ACGCCTGGCTGATTTTTGTATTTTTAGTAGAGGTAGGGTT
TCACCATGTTGGCTGGGCTGGTCTTGAACTCCTAGCCTCA
AATGATCCACCTGCCTTGGCCTCCCAAAGTGCTGAGATTA
CAGGTGTGAGCCACCACACCCAGCTGAGATCTTATTTACT
TTTCTTCCCTCCCTCCCTTCCTTCCTTCCCTGCCTGCCTT
CTCTCTCTCTCTCTTTCTCTCTCTCCCTCTCACTCTCTTT
CCCTCTCTCTCCACCACACCCAATCTCTCTCTCTCTCGAG
CCACCACACCCAGCCCCAAGATCATCTTTTCTAATCCTTA
AATTTTATAGATCAGAAAGTTGAGGCCAAAGCAGGTGGAG
CGACTTGTCCAAAGTCACAGCGTGAGCTAATAGCAGAGCC
AGGTGTAGAAGCCAGGCCTCTTTGCTCATCCTGTCTTACA
AGGGCATCCTGCAGTATCCTGGAAGGAAGCCTTTGTTCCT
GCATCCTGGGGGCTTGTGGCACAGTGCACCTGCGGGAGAA
CTGGAGGAGCCCAGCACTAGCACTGCAGCCCCATCCCCCA
CTTAAGTTAGGGACTCTTCTTTCCTTGCCCCAGAAAACAG
CTGCTGGAAGGGTTCCTAGGGAGGAAGCCTCTTAAAAGTA
ATAGAGTTGCTCTGGGAATGGGGCAAACTAGAGGGAGTCT
GCAGAGAAAGGCATCATCTGGAAACTTTTTTCAGAAAGAG
CTAACATGGAATAGCAACAGGTAGGGGAGAGCGCCAACAT
GTTGTGTTGGTGCCCCCTCCTGGCTGATAGAGAGCAGAGC
TGGTGAAAAATGGTTGTTGGCTTTCTAACAGTGTACCTTC
CTAAGGGCACTGACCCCAAGGGGGTGTCATGAACATTCAG
TGGGCCTTGATGTAGTAACAGATTCACCTTTCCTTTGAAC
AACCGGTATTCAAGAGTAGTGAGATTGGCTCAAGTTAGGC
TTCTCTAAACCTTATGTCTTCCCTCCTCTACCTCCTTCTG
ACTTTTGACAGTTAAATTGTGGATGGTGAGTGGAAGCACT
TAGCAAACCTTTCGTTTCCCAGCTGAAGAATTTTTAGGGA
AAGCATGCCTAGCACTCTCTTTTGAAGGTATTTACAGAAA
GCCAACTAACTAGTTTAGCAGCAAGCTAATGTAGTTCAGT
TCATTAGGTATTGATTGGCTACATACTGTGCCAGCCCCTG
TGCAGGGGTGCTGGTGACACGAAGATGAAGAAGGATACAG
CCTTTGCCCTGGAGGAAAGACTGTATAATGTAGTGATTAA
GAGCTTGTGCTTTGGAGTCAGACCGACCTAGCTTTGAGTT
CTGGCTTCACCACTCATTAGCCGTGTTCACCTGATCAAAT
GACAGTCTCTCTGAGCCTTAGTTTCTTTATCTGTCTAATG
AGGATAATCCTAACAACCTCATAGGGTTATTAAGAGTAAG
TCATGTAATATAGTAAGTGCTCAGTACACGATAGCTAAAT
TTTTAAAAGTACGCACAATTTAGTGAGACAAACATAAACA
GAGATGGTTGTAGTTTAGTGTGAGGATAAATATGGTAGGA
AGAACTTAGGGGCCGTGAGAGTCCAAAAGTACTATTAGCA
TGGCGTCTAAAAAAACACTTACCGGGACCATTGTCTTTTT
AACTCCCTCCTGGGTCTTTTTTTCCCCACAGGCATACTTT
TTTGATGCACCAGAGATGGACCATCTCCCAACAATTATAG
CTACTCCAAACCAAACAGTTGCTGCAGCCAAGTCCAGCTA
ATGAGGAAAGTAAGAGATTCTATTTTTATTTTGCTGTGTG
GTGCCATAAAACATGGGCAGGTGTATCGATTCTGTTACTG
TTAGCTTTAAGCACAGAGGGCCAGACCCTTTTATCCTTCT
GCACAGTTCAGTGTGGGTTTGTGCGTGTGCATGTCTGTGT
TTCTGTGTTCCTCTTATTGAAGCCCTCTGTTTTGAAATCC
ACATGATACTGGCTTTATAGAGTTGGGTAACATGAGCTCT
TAGGTTCTTCTGTAAGGGCAGCTCCTGCCTTTGGTCCCAG
CAGAGGGGACTCTCTTCTCCCAGAACCATTTCCTAGAACA
CGATGTGGGTTTATTCCATTTGATAACAATCCTGGTGTTT
TTTTTCTTTTTTCTTTTTCTTTATTTCTTTTTTTCTTTTT
GAGACAGAGTTTCGCTCTTGTTGCCCAGGCTGGAGTGCAA
TGGCGTGATCTCAGCTCACTGCAGCCTCCATCTTCTCGGT
GCAAGCGATTCTCCTGCCTCAGCCTCCTGAGTAGCTGCGA
TTACAGGTGTGTGCCACTACTGCCTGGCTAATTTTTGTAT
TTTTATTTGAGGTGGGGTTTCACCATATTGGCCAGGCTGG
TCTTGAACTCCTGACCTCAGGTGATCCACCTGCCTCGGCC
ACTCAAAGTGCTGGGATTACAGGCATGAGCCATCGTGCCT
GGCCATTTATCTGGTCATATAATTTGTCTGGTGATCCCAT
TACACTTTGTATTAAGTATCACTCTCATGGTGCTTGAAAC
ACTAATGGCTGACTAATCATGTGTCCATCTGCCTATTCAT
TCATTTGTTCAGCTATTTATTCATTCATTTGTCCACTGTA
TACTACAGTGTCTCCCCAGTTAGACTCAGCTCCACAAGAA
CAAGGAATGGTGTTACTCTGTATCTTCATTGCCTACCACA
TAACCTCGTATACATAGGGCACTCAGTAAATGTTTCTGGC
ATGAATAAATGAAGCTACACTCTGCACACGATCTTGCTGC
AGGCCAAGAACCTTTACTTTGCTTTGTAATCACAGACTGT
CCTTTCTGCCCAAGCTGCTCTCTCCCAGAGGCATGAGATA
TGTGCAAAAACCAGGGGCTTAGAATTAAATAAAATTACAA
TTAAATCCCAGGCCAGCTATGGTGGCTCACGCCTGTAATC
CCAGCACTCTGGGAGGCCAAGGCAGGCAGATCACTTGAGC
TCAAGAGTTTGAGATCAACCTGGGCAATGTAGCAAAACCC
CGTTTCTACAAACAATACAAAAAATTAGCTTGGCGTGGTG
GCATGCTCCTGTATTCCCAGCTCGTTGGGAGGCTGGGGTT
GGAGGGTCACTTGAGCCTGGGAGATGGAGGTTAAAGTGAG
CTGTGATTAGGCCGGGCACGGTGGCTCACGCTTGTAATCC
CAGCACTTTGGGAGGCCGAGGCGGGCGGATCACGAGGTCA
GGAGATCGAGACCACGGTGAAACCCTGTCTCTACTAAAAA
TACAAAAAAAATTAGCCGGGCGTGGTGGCGGGCGCCTGTA
GTCCCAGCTACTCGGAGAGGCTGAGGCAGGAGAATGGCGT
GAACCCGGGAGGCGGAGCTTGCAGTGAGCCGAGATCGCGC
CACTGCACTCCAGCCTGGGCGACAGAGCGAGACTCCGTCT
CAAAAAAAAAAAAAAAAAAGTGAGCTGTGATTGCACCACT
GCACTCTAGCCTGGATGATAGAGGGAGAACCTGTCTCTAA
TAATAATAATGATAAATCCCAGCCCTACCAGGTACTAGCA
ATGTGCCTTGGGTAAGGGGCTTACTCTCTTTGAGCCTCAG
CTAACTTGTCTTTAAAATAAAAATGACACAACCTATATAA
CATTGTAGTGAAGGTTGGAGATTATTTTTATAAAAGCTCC
TGGCACACAGTTAAGGTGTTCAGCAATAAAATCAAAGCTA
CTGCCACTCTCAGAGTGCGTCAGTAGTTTATGTTTGGTGG
CTCCCCCGACTTTACCTTGATCCTTTTTTCCTTTTTGTAA
AACAAATGGGGATTTTCCCTCTTAGTTGAGGAATCCAGAT
TGTAGGCCCTGTAGGTTGACTAGATATGACTGGTCAAATG
CTTTCCAGTTCCTTAATGGTAAGACAGTCACCCTGACCAG
CAGAATGACTGGGAACTATTGGAAAATGTCATAGTCTACC
ACTTTCGCCTCTTCTTCTCTTCTCATGGGTATGTGATGTT
AGAATCAAAGAAGGTCAGAGCCCTTGGAGACATTAAATAG
CATGGGCTTCCCTCCTCATTTTACAATAAGGAAGCTGAGG
CCGAGAGAGGACAGTGCCTTACCCAAGGCCACCCCAGAGT
TCTGGGGCAAACTAACATGTGTCTATCACATTCCATTTGA
CAAAACACTTTATTTATTTATTTATTTTTTTTGAGATGGA
GTCTTGCTCTGTCGCCCAGGCTGGAGTGCAGTGGCGCAAT
CTTGGCCCTCTGCAACCTCTGCCTCCCGGGTTCAAGAGAT
TCTCCTGCCTCAGCCTCCCAAGTAGTTGGGATTACAGGCA
CCCGTCACCATGCCTGGCTAATGTTTTGTATTTTTAGTAG
AGACAGGGTTTCACTATGTTGGCCAGGCTGGTCTCAAACT
CCTGACCTTGTGATCCGCCCACCTCGGCCTCCCAAAGTGC
TGGAATTACAGGTGTGAGCCACCGCGCCCAGCCTGACAAA
ACATTTCCTAGTTTATTCTCTCATTGGCCACTCTTACCCG
CCCTATTGGCCACATTGTATGTATAGATGAGAAGACTGGG
CTTAGTAAATCTGGGTTGACTAAGATCACCTACCTCTTAG
AAGCAGAGCTGGGACTCATATCTAAGTCTTGGGAAGCCAA
TGTTTGAGGTTTTTCACTTTCCCATTTTTTAGACAAATGT
TCTTTTTACCACTAAAACGTGCAGGTTCTCACTGCTAGCC
TTTGGCTGTTTGATGGAGCCTTCCTCTGTGGGTCTAGAGG
TGTTTAGTAGCAGTCTCCACACTCCTTTGATTGCATGTCT
TATCAGCTGAGAGTTTGCGTGCTGTATTAATTATCTATTG
CTGCCCAGTGGCATTACCACAATACACATTCTCACAGTTT
CTGTGGGGCAGGACTCTGGGGATAGCTTAGCTTGCTCCTC
TACTTCAGATTCTCTCTCAAAGCTGCAGTCAAAACATTGG
CCAGGGCTGGTGTCTCACCTGAAATCTAGACTGGGAAAAG
ATCTGCTTCCCAACTCACAAGGTTGTTGGCAGGATTCAAT
TCCTGTGGCTTCGTAGAATGAGGGCCTTCTTGCTGATGGT
CATTTGGAGACCACCTTCAGTTCCTTGCCACGTGGGCCCC
TCTGTGTGATCACTCACTTCATCAAAGCCATAAAGGGAGA
GAGAGGCAATCGACTCTAATAGTGAGATGGAAGTTGCTGT
CCTATATAATGTAAACATAGGAGAGATGGTCATCATCTTT
GCCATCTTCTATTGACTAGAAGCAAGTCACAGTTCTTGCC
TACCTTCTAGGGGAGGGAATTTCACAAGGGCATGAATGCC
TGGAGACAGGCAGGGATCACTGGAGGCCATTTTAGATTCT
CAGTCACAAGCACAAACTAGTGATACGTGTATATTTGAAG
TATTTGCATATACTGTTGTCAATCCATATAAGAACTATTA
AAGCTTTAAATGCCACAGCCAAGTTGTCAGTTTAGCATTA
CCGGGCCAAGAAGGGAGGGACTCAGTTGGAGTTGGCCTGG
AGGGAAGCTTCAGAGAGGGGCTCTTGTTTGAACTGGGTCA
TGAAGGTTGAGCACAGTCAGTTAGCTGTTCTGGAAAAAGT
AATCTGCTTCCCATGGCTTTTGGGAAGATGAAGACCTAGG
CTGTACAGGGGAACATGATAACACGATGTGGACTCACATC
ACTGAGAACGAGACAATTCGAGCCCAGCTGGAGAGGGACA
GAGGTAGAGAACACAGTGGCAACCGTTTCCTGGGTCTCTC
TTTTGGCCCAAAGTACCTGCCATCGCCATATTGAGGGTCT
CTCTCAACCTGCCCCTGAGCTAGGACTTAAGTTACTTCAT
TTCATTTTGGTTGTAAAGGCCTTCAGAGAGTCAGAGCAGC
ATCTGAGAAGAGCCTGCCCCTCAGGGCCCTTGAAGACTTA
GCAGACTGGTGTACACAGATTTGACGCCTCTGCGCTTTGC
TCAGATCTGTAAACTTGGCTGTTAGTGCCTCCATTTGGGT
GTGAAGTCTCCAAATGAGGTAGCGATGAACAGCTTCTTTG
CAGCCTCCCTGGCGGAAGCGTCAATTGCTTTGCTGATAGA
GAGGCTGTCCAGAGCCCTGAATGCTGCTGATTTACCAGCT
GGCTGTGCCTTCTACTGTCATCTCTGGACTCCCGACTTTC
ACTGAAAAATAGAGGCTTCTAATCTCACCAGTAACCTACC
TTCCCCATGTAAATCTGTATATTGGAAAACTTAGCCTAGA
GCACATTCCCAGAAGAGCACTGGAAGGCTTAGCTTAGAAC
ACATTCCAGGGAGAACCCCTTCTCTCCCTGGAACCTCAGG
ATCATAAGGGAGCTTCCAGTTACAGTCATGCATTGCTTAA
TGATGGGATACATTCTGAGACATGCGTCATTAGGCAGTTT
CATCATTGTGCAAATGTCGTAGAATATACTTAAACAAACC
TAGATGGTATAGCTTACAACACACTTATGTGGGATAGCCT
ATTGCTCCTAGGCTACAAACCTGTGTGGCATGTTACTATA
CTGGATACAGCAGGCAGATGTAACACAATCGTAAGTATTT
GTGTACCTAAACATAGAAAAGGTACAGTAAAAGTATGGTG
TGATCTCATGGGACCACCGTTGTATACGTGGTCTGTTGTC
AACTGAAACATCATTATGCAGTGTGGGACTGTACTTGGAA
TCAGCATGCTACCCCTACATAAGTTATTGAAATAATATGA
AGAATATCTGGCCTCCATCCTTCCTTCTTCATTAACTTTT
CACCTGAGGGCAGTGCTATGTCTTCTCTGAGCCAAGACCC
TGGTAGAGCCTGGAAACTGTACCTGGGAAGCCCTGCTTTG
GCTTGAGGGCTTGAGACCGCATCCAGATTGGGGCGAGCTT
TCCAGGGGCAGTGACGGGTGGGGCTGTCCAGAGGAGGGCC
ATCAGCAGATAATCATATCACAGTGTGATCAGGGCTTTAA
TTAATGATGCAGAGAGGGCTTCTGGAGAGTCCTTTGTCAT
TAAATCCTCCTGACTGGATACACAGAGTTTGTATGCAGTT
ATCCTTTCACTCGCTCACGTTGTCAAGAGTGTTCATTTCA
CAAGCCTTGTCTACTTGGCAATTTCCCGTTTATTTTTCAG
GACTCACTTGAGATACCCTCTCCTTCTGAAGTTTTTCTTG
ACTTCTCCAGGTAGTATTACTTATTTTCTTTTCTGTGCTC
TTCTCCAGGTCTCGTATGTTCTTCTATTATGGCAGTTTGC
TTATTCACTGTAACTTCATAGACTGAGAGTTCCTTGAAGG
CAGAGCTTTATTTACCAATATAGCTCCCTAGCACCCAGCA
GATACTTGGAGAAAGCTTCATTTGAACAAGTTGTTAGGCC
AGTCACATAGCATCAAAACTTTCCTGGATTTATGTGGCAG
GTTACTTGGGAAATCTTTACTTGTTCATTCATGGAAGTTC
TACTCTGTGCTGGTGAACAACGGAGATCAGCCCTTACCCT
CCCAGATTCTATACTCCAGTTTTACATCTCATGTGCCACA
CAGACGAGAAGGCCCTTTTACATTAAAGAGAGAATCATGA
TTATGGGAACTTCTGATTGGAACATCCCAGATCAGACAGT
GGTGACATTGGAAGGTTTGGCTGCAGGGCTGAGGCAAGGA
AAGGGACAGAGGATGCCCATGCGATAGTGCAGCCACCCAA
GATGGGCCAAAAGTGGTCAAGAGTCAGGTCTTAGGCCAAG
AGGTGGTAGAGGCAGTCCTCAAGAGGTAAGGAAGTGCTGG
CTGATGGTGACATTGGGAACCAACTTTGGCACAAAGGACA
ACAGCATCTTACTTTTCTCCCTCTGGCCTAAGTGCCAAGA
GTTCCCAACCTCTTCGCTTCTGGCCACCCATTAAAAGTTG
GCAGAAGAGAAGGAATTTTTTTTTTTTTTGTAGTCAGCTA
TTTAATTAGGTTCTTAAGATATTTAGAACACCAATTTGTG
AGAATAAGTTCCATTTGTCAGGGCAAACACAGATCGCAGG
TAGCCCTGGAGCTGAGGAATAGCTTTGATTTTTGGTAAAA
TTTGTGAGTCCACAGCTTTCTGATCAATCTTGCGCTGCTC
CGTAATCTTGTATTTCTCTTTTTCTGTGTCGAAGATCTCA
CCTTCCTGGCGTCTGGGCTTCCGCAGCTTCTTCTTCTTGA
AGTAAGCATCAGTAAGATGTTTTGGGATTTTTACATTGCT
GATACCGATTTTGGTTGAGGCGGCAATGACAAATTTCTGG
TGTGTTCTTTGTAGAGGAACTTGATTGAGGACCAGAGGTC
CAGTTACAAGTAACAAGCCACTAGCCAGCTGCTTCAGGAA
AACCACCCTCTTGCCCCTGTGGCGTCCAGTGAGGATGATG
AGAATGGTCCTGGGGCTGGTTCTGGCTCGCAGTTTTCTCA
CGTGCTGACTGAAGGGTTTGTTGCCGTGGCTCAACAGCTT
TTGAGGCACATCTTCAGTAGGATAATATCTAGGCATTTTG
CGAAGTTTAACCACCCGGGTACCACCGTTCTTGTCACCAC
CAACTGGTTTTGTAACAGTTGCATGAACCTTCTCCTTTTT
CTTTTCAACCTTGGATTTAGCGGCTGAGTACTTCCTCTTG
CACATGGCCTTTCTGGAATACATGGCAGATCGGGAATACC
TGCCAATTCCTCTGACAAGGACAGGGTTGCGGCTGCAATG
GGGCTTCCCCTTCTTGGGCTTTTTAGCCTTGAGGTTACCC
TTTTTCACCTTGCCACCAGCATCAGCCTTCTTGGCTTCGG
GTTTCTTCTCTTTAGTATCTGGCTTCTCAACGTTTTCACC
CGCCATCTTGCAAGATGGGAAAGAGCAAGGAATTTTTTTT
TCCTTTTTTTTCAGATAGAGTCTCACTCTGTTGCCCAAGC
TGGAGGACAGTGGTGCAATCTCGGCTCATTGCAACCTCCA
TCTCCTGGGTTCAAGTGATTCTCATGCCTCAGCCTCCCGA
GTAGCTGGGATTACAGGAATGCATCATCATGCCTGGCTAA
TTTTTCTGTATTTTTGGTAGAGATGGGGTTTTGCCATGTT
GGCCAGGCTGGCCTCTAACTCCTGGCCTCAAGTGATCTGC
CCACCTCAGCCTCCCAAAGTGCTGGGATTACAGGCATGAG
TCACCATGCCTGCCTGAGAAGGGAATTTTCTAGTCTTCAT
ATTCTTCCCTAGTCTTGACATTAATTTGGAACAGACAGCT
AGAAAGAGGAGAGAAAAACAGAGTATATATTTATGAATAT
AAAATCTTGAGTGCTTGCTCTGTGGGCCCGTTTGTCCCTA
CCTTTATTTAGCGTTTCAGAACCCAAGTTCATGGTTACTA
AAAGGCTGATCAGAGCTTTAGGTTGTTTCATGCCAGCAAA
TTGCAGCATCTGGCCTTCTCCAGCCACTTTTCACAGATAT
TTTCTTGGCAATGTTTCTCTTTTCTTGAGTCAGTAGACTT
GGGCAGTTAGCCCTTGCCTTAGCCTCACCTTTGTGGTATC
ATCAAACGCTGACATCTCAATGTGGTATTGCCCTGTTGAT
GTCTCCAGGAAGGCCTAGCTCATTCTCCCAAGTGGAAGGC
TATGCATTAGGAACTTATTCTCCACCATATTCCTTAGTCT
CCCCTGGATTTAACTCTATCTCCAGCCCCTCTTTCCAAGT
TTCCCTCTCTTGAAAATCCCCAGGTAGGTTATACCAACAG
TTGCCTGAAATTCATTACATTTTAAGCTATACTCATCCCC
CACTACAACCAGATCCTCCTCATATTTTCCTGTCTCAGGG
AATGGCACCATCATTTATATTGTCCCTGACTGCAGAGTAG
GTTAGATTCTTTATTACACCCTCGCCTGGCAAGTTAAGAT
TATAATTAAATAAATAATATTTTCTGTATTTGTTTGCCCT
GTTGCTTCTCTTGGTAGACTGGTTCCTTGACAGTTGGGAC
CATGTCTGTCCTGTTCATCACTGTACCCAGTACCTGGCAC
ATGGGTCCTCAATATTTGTTGGATTAATTAAGAAATCCAT
CCTGTCACCCAAGATAGAAACCTCAGCATCAAGGTAGATT
GTAGATTCCTCCCACTCACCTTCCACATAGTATTAGTCAG
CAAGACTTGTCTTTTCTATCTCTGAAGTATTTTTCGTCTC
TGTCCTTTCGTTACCATGGCCAGCGTTCAGGACCGATCAT
TTCATATTTGAACTGTAGCAGTAACATGGCTTTCTCCACT
TCTTTTCTTTTTCTCCTTCCAATTCATCCTATAGCCACAG
GGGTCTTTGAAAATTTATAATTCTGACCACGCCTTTGACT
ATGTCACTTCCCTACTTAGAAACTTTTTTTTTGGCCCCCT
ATTGCCCAAAGAACAAAATTGAAACCCCCTGCATTGCCAC
AATCTATCCCTGATTTATTTGTCCTGCCTCATATCCTGCC
ATTATCTCCTGTATAACCTTACATTTCAACTACCATGGTT
TTCCAGGTCCCAGATCTTTAAGTCCCTCCATATCCACTCT
TATCTTTTCTCCTCTAGTGCTTAACACAGTGCTGTCATGG
AGAAGAGAAAGAGAGAAGGATGGGCGAAGGTAGCTTTGGG
ATCTGGCTTGGAAAGCGTCACTGGGTTTCCAAGGAAATAG
AAGAAAACTTTTTAAAGCATCATCTTTCTTCCAACACTAA
GCTCTACTTTGAGCATCAAAATCAGACTCAAGGCTCAAGA
TTTGGGGAATTGGTGGCAGCAGACTGCTCTGGTGTTGGGA
GTTATATCTTTTTTTTTTTTTTTTTTTGAGACGGAGTCTT
TCTCCGTGCCCCAGGCTGGAGTGCAGTGGCGCGATCTCGG
CTCACTGCAAGCTCCGCCTCCCGGGTTCACGCCATTCTCC
TGCCTCAGCCTCCTGAGTAGCTGGGACTACAGGCGCCCGC
CAACACGCCCGGCTAATTTTTTGTATTTTAGTAGAGACGG
GGTTTCACCGTGTTAGCCAGGATGGTCTCGATCTCCTGAC
CTCGTGATCCGCCCGCCTCGGCCTCCCAGAGTGCTGGGAT
TACAGGCATGAGCCACCACGCCCGGCCAGGGGAGTTATAT
CTCTAAACATACATGAATATCGTTTTCTACAATGTAGCTG
TTTCCTGTTGTGGGGGGAGGTGCTTTGTCTTGAAAGTTTC
CCGTTTTGTTTTTCAGTTCTCTTTTGTTTTTTGGAGCATG
GTTCTTTGGGAAGTGGCATCCACTGCAGGAAAGCAGATGA
GCAGAGCCAGCAGAACTGATGGAGTGGCACAAACTCCCAG
TGTCTGGATGGTGCCACCCTGGCGCCTAATCACCCGTTTA
ACAAGCAGAAATTAAATGTTGCTCAGCACATGTGTCTTTC
AGCTCTTCTTTTTCACCCATGGATGATCATTGCGAGCACG
CGCTGATTGGACTGAAATGCCGGGGAATAGGTTAGGCATG
CTCAGTGCCGTCCCTTTGCCACCACAGTCAAATGACATGC
TTCACTGTGGTACCTTAATACCCGGAACAGAACCATGCAA
AATTCTGATGTCCTCTCTCTGAATTATGTACAGACTACCT
GGGGGATCCTCTTCTCTCCAGATGTTAGCCATCCTGAAGT
AGCCGAACAGTAGAAACTTTGGTGGGGATTAACCGGGAGC
TTGAAAATTTGTCTTTGGTAACCTGATACTGGACAGCTGA
ACCGAATGGCTGTAAAATAAATACCTCACATGATGTCTGT
CTGCATTTTGTGACTTTGACCTCAAGTTTTTCCTTGATGG
TTTGTCTGTACTGGAGGCTGCTGGGAAGCTGATTGAATGT
GTTCGGTGTTATGATGTGTGGGTTAAAATGGGACATCTGA
ATGTTTCTTCCTATAAGAATGTAATATCAGTTTTAAAGAA
CACATTCGGCGAGAAGTTGTGGCTCACACCTGTAATCCCA
ACACTTTGGGAGGCTAAGGTGGGTGGATTGCTTGAGCCCA
AGAGTTGAGACCAGCCTGGGCAACGTGGTGAAACCCAGTC
TCTACAAAAAAGAACTACAAAAAATTAGCTGGGTGTGGTT
GCGCATGCCTGTAGTCCCAGCTACTCGAGAGGCTAAGGTG
GGAGGTTTGCCCAGGTGATGTTAAGTATCCTCGAGAGGCT
GAGGCTGCAGTGAGCCACTCCAGCCTAGGTGACAAAGTGA
GACCTTTTCTTAAAAAAAAAAAAACCAAAAAAAAAAATTC
ATTTACATCCCATTTTGACAAATTTCAGAAAATTCTCTTA
GGGCACTTGGAGTACCTGGCACTTTGACTTCCTGGCTAGT
GTGCATTAAAGAGAGAAACCAGTGACACCACAAAGAGCTT
TAACATTCTTTTTGTTCAAAATGCATATGATCTGGGAGGC
TGAGCTTCTGATGGTCAGGATTGCTGATCCCCTACTGTTT
CTCTTGTCCTCTGTATTAGTCTGTTTTCATGCTGCTGATA
AAGACATACCCAATACTGGGAAGAAAAAGAGATTTAATTG
GACTTACAGTTCCACATGGCTGTGGAGGTCTCATGGCGGG
AGGTGAAAGGCACTTCTTACATGGTGGTGGCAAGAGATAA
TGAGGAGGATGCAAAAGCGGAAATCCCTGATAAAACCATC
AGATCTTATTCACTACCATGAGAAGAGTATGGGGGAAACC
ACCCCCATGATTCAAATTATCTCCCACCAGGTCCCTACTA
CACCATGTGGAAATTATGGGAGTACAATTCAAGACGAGAT
TTGAGTGGGGACACAGAGCCAAACCGTATCATCCTCTTCC
AGACAGAATTCCCTGTGTATTTCTGAGATAGCTACAAAGA
CACATTTGGACTTAAAAGGTTGACCATGCAGGTAAAGGAA
GACACACAAATCAGGCTACAGTGAGCTTAACGTCACCTTG
GCAAACCCATCAGATGCTGAATATCCCTCCATTAATTAAC
CAATGAATATATTCTGAGCACCTACAATGTGCTGGGTACT
ATTGTAGGTACTGAGGCTAGAACAGTGAACAAAACAGACA
AGCTCCTTGTTCTCCTGGATCTTACAGTCCAGTGATCACT
GCTCAGTGGCTGCCGGCATCCGGCTTTCTCCAGGCAGCGT
TTCCTCCCTCAATGGCCTGTCTGTCAGAAGTACCTCTGCA
GCCATCACTGGGTGGTCTTTGCTGTGCCTCTGGGCCTCAC
AGAACAAGTCTGAGCCTTATTCCCTTCAGATATTTGAAGA
CAGCTGTTTTGAGTCCCTTGAGTCTTCCAAGTATTTTTTT
TTTTTTGTCTTGCTCTATCTCCCAGGCTGGAGTGCAGTGC
AGCCATCATGGTCCACTGCAGCCTCAAACCCCTGGCTCAA
GGGATCCTCCCACCTCAGCTTCTCAAGTTGCTAGTACTAC
AAGCTACTAAGTACTTTTAAGTCGGTATCACTGGTAAATT
TTTCCAAAAATATGTTTAGAGATTCTATAATAAAGTGGCC
AGGATTTAATTTTTAAGTAAGGATTTTAGACATAACCAGC
ATTGTCAGCACCACTATCTTTATAGAAGAAAGGACATTAT
AATATCAAATAATCTGGAAGGGCATAATCTTAGCATTAAA
AACTTGATAAGTTTAGCTCTATGAAAAACTGACTGTTAAT
TTTTTCTCACCTAGCCAAGACCAGTGAAAGTTTCATGAAC
TAACCAGCACCACCATTTGGGAGCCACTGCTCTTGGGACC
TCCATGCAGCTCTTATGAATTACATTCAGCTATAAAAGAA
CCCTGAGAAGCAGTAGCTTAAATAAATTTGCCGTTTTGTC
TTTCCTATGTAAATAGAAATTTAGAGATAGTCTGAGGTTA
GCATGGCTGCTCCATGATGCCATCTCTTTTTATTTTTCTT
CTGCCCAGCAGTCCTTAGCATGAATTTGTCATCTACTCCC
AAGATGCCTGTGTTACCTCCAGCAAAGGGTAGGTGGTGTG
GAGTGTGGCTCCAGGCCAAAAGCCTGTGCCTGATCTTTCA
GGCCTGACAAAGGCCTTACCCAGCAGGCCTCTTGGGAAAA
GCTGCCTGCCCACACCAGACTGGGTGCCCAGTGAGTGCCG
TGTGTCTCTGAAGGGACTACAGTCAAGGACACTCTTAGGC
ATATCTGCGTTTCATGCCCAGCCTCCTCCATTTGGAGTCC
TCCTAGCCATAGCCTTTTTCAGGTGCCTCTGCAGAGACCA
ATTTATCTATGGGGGACCGGGGAACTTGAAAATATTTTTT
TCACTTCCAAGGCTCAGTACTTTTCTACTCCTAACCCTTC
CCCCTCTTCCTCTTCTCAGCCCCCAGGTCTGTGAAATGGC
AGGAGCCTTTTGTTTAGGGATCAGTTGGCAGTGAGACCAT
CCCCACATTTGCACTGATCCATTTGACCCTTGCCTGGCGC
TGGTTCATGGTGGGAAATGGAACATTAGGGGAGCCAGCGC
TTTCTCCTGGTTAGCCTGTTGCTTGTACCATCACAGTAAG
TGATGAAAGGCTTGCTCTTACTTCATTTTCACTTGTCTTA
ACTGTACTCCAAGTCCTGGCAGCTCAGCTTTTTCCAGCTC
AACTCAGCTCTTGACAGGCAACAGGAAGGGAAAGGGTAAA
AGAGGGTTGGCCAGTGGAGTTAGCCTGCCTTGTAATGAGC
TTTCTCCAAAGAAAAGGGTCATGTCTTATTGGTTAGAACT
GTATCCCACAGTTACCCCTAGCTGCAAGGGAGGCTGAGAA
ATACTCTTTAGCTGGGCACGCTGTCACCCTGAATGAACCA
GAATACTGTCAGTAAGGAAGGAAGAGAGAATGGGTTTTAG
ACAGATAACTAGTACATCTTGGAGCCCCTCCTTTTACAAA
AGTTGATGGTGGTTTGTCCATTATCAGTTTGATTTAATTG
GTTGGTATCATACAAAGAATTGAGAGAAATGAATTTTGGA
AAAATGGCAGTGGCACTAGCATACTTTTTGAAGCTCCCTG
AATTCTCTCATAGAAACAGGGCATCTGGGATAGCAAAATC
AAAAACAAATCGGCATCTATGACAAAAGGTGAAAAGGTAT
CCCCACAAACCCAAAAATTCAAGCAGAGGGAATCTTCTGG
CAGCGCCAAGACTGACATGGTATCAGCATTTTTATGGAAA
GAAGCATAGGAAAGCAACAGGGTGTCTGCGAAATTGGAAA
ATAAGAGCACCCCAAAACAGCCAATAGGTACTCCCTGGAA
AGTGCAGTGGGCTAATAGGAAAGCAGCAGCTGGAACTGGA
GTTTCGTAATACCCAGTTTGCAGCACATGCATGCAAGGGA
TCCACAGCAAGTTCTGAAGAAGCTGGAGTAACCAGGCACC
AGAAAAGAAACTGCAGGGAGCAAAACGCAAGCAGAGCAGG
CCAGGGATATTTGGGGCAAAGAAAAGAGAAGTCCAGATGA
GAGTCAGGGAGGGGAACAGAGCAATGTCAGAAAGATGAAG
CTGTATTTTTGAACATGTCATGGAAACAGAAAAGGAAGCT
GTAAAGCCTTGAATTTAGAAAAGCTATTCTGCCTCACCTC
TTCCTCCTAAATGTGCAGGAAAACTAATTTCACATAAAAA
AGAGTAAAGAAAGGATCGCAGTCAAATCTTGTAATGAAGT
TATTATATGAAAAATGAGAACAAGGAGCAGAATAACATCC
CTAATGGTAATGAAAGCATTCCAGACAGTCATGCTTACAA
AACCAGATAAAAGCCATAACGTAATGTTTTAAAATGAGCT
AAAATAAGAAACGGTACAGGATATGAAAGAAAATCACTAA
TCAGAATTATAAGGCAGAAATTAGGTAATAGTACTAAGAA
AAGAATTGGAAAGAAAAGAGAAAACTCATTTCACAAATGA
AGGCTGAATTATAATAGAAGGGATATTAGCATGAATAAGC
ACACAACAGATAATGCTTTAAGGGAATAAAAAGTGAAAAA
GGAGGAAAACAGATTAAATTCCAGAATGAATAAAGAGAAA
TCAAAGAACTTAAGAAAAAGTGACCAGTATGGGTCGGGCG
CAGTGGCTCGTGCCTATAATCCCAGCACTTTGGGTGGCTG
AGGCAGGTGGATCACCTGAGGTCAGGAGTTCAAGACCACC
CTGGCCAACATGGCAAAAACCCGTCTCTACTAAAAATACA
AAAATTAGCCAGGCATGGTGGTAGGCGCCTATAATCCTAG
CTACTCAGGAGGCTGAGGCAGGAGAATAACTTGAACTTGG
GAGGCAGAGGTTGCAGTGAGCCGAGATTGCACCATTGCAC
TCCAGCCTGGGCTACAGAGCAGGACTCCATCTTAAAAAAA
AAAAAAAAAGTGACCAATATGGAAGATAGGCAGAGAAGAT
CTAAAGATGTATTATAGATGTCCAAAGAAGAAACAAAAGC
AATGGAGAAAAATACATTTTAAAAAACTATAATTAAAATT
TTCTGGAAGAAAAGAGTACATATAAAATGGGCACACTCAT
ACCTGGGGAAATCAACACAGAAGATCAACACTGAGACACA
GTTGGTGACATTGTTTTATGTCGAAAGACAGTGGTAACAT
AGATACCCAAAGAAAGAAAATATGAGCTAAGGATTTTACA
TCTAGCCAAACTGGCCACAGACAAGATGTTATCAACGTGG
AAGAACACAGGAAATATTCCCGTGAGACCTTTCCGAGGTA
TCTTCTAGAGAACGTACTTCAGACAACCCAAATGACTGTT
AAGACATTGACATAGCAGGTGGTGAGCATGAAATATGTGT
TCACGTGTAGAACTTAATAATGCTTATGAGGGAGAAAATA
GAGTTTGTAATGGTTATGTGCCCTTAAAATGAATCTACAG
TATAACTAAAAAAAGAGGAAGGAGAATGGGGAGAGCATGT
TTAAAGCAGAATAAATCTGCTGGTTGCCTTATAGATATAG
CAAAAGAACTTTGCTTCACATCACCTGCTGGAGGATAAGA
AGGGGAGGAGGAGGAAGTTACTAAATAATGTCTATGTTGT
TCATAAGAGGAAAACTACAGACAATCATTACCTGTTTCCC
AAACAGAGGGGATAAAAGATGTTATAGATAGGAAATGAGG
CCGGGTGCAGTGGCTCACGCCTGTAATCCCAGCACTTTGG
GAGGCTGAGGCGGGCAGATCACCTAAGGTCAGGAGCTCAA
GACCAGCCTGGCCAATATGGTGAAACCCTGGCTCTACTAA
AAATACAAAAATTAGCCAGGTGTGGCGGTGCGTGCCTGTA
ACCCCAGCTACTCGGCAGGCTGAGGCAGGAGAATTGCTTG
AACCCAGGAGGCGGAGGTTGCAGTTGAGCTGAGATGGTGC
CACTGCACTCCAGCCTGGGTGACAGAGTAAGACTCCGTCT
CAGAAAAAAAAAAAAAAAAAAAAAAAAAAAAGAAATGATT
AGAACAAAAATACAAACCTTTGTAAACTTTTTTTTTTTTT
TTTTTTGAGACAGAGTCTCGCTCTGTCTCCCAGGCTGGAG
TGCAGTAGCGTGATCTCGGCTCACTGCAAGCTCCGCCTCC
CGGGTTCATGCCATTCTCCTGCCTCAGCCTCCTGAGTAGC
TGAGACTACAGGTGCCCGTCACCACGCCCGGCTAATTTTT
TGTATTTTTTTTTTAGTAGAGATGGGGTTTCGCCGTGTTA
GCCAGGATGGTCTTGATCTTCTGATCTCGTGATCCACGTA
AATTTTTTTTTAAAAAGCAAGCAAGCAAATAAGATATACC
ACACTGAAAAATTATTTATATAAAAGAGCTGAAATGTTAA
AATTGATATGGGTGTGTGAGTCCATGCTTCATTTTACCTC
AGCTTGGCTTACTCTAAAATATTATATATATATTGAAGGG
GAAGTGTGATAATTAAATTTATATGATATGACTTAGAGTG
TCCAGTATATAATAAGCATTCAACCAAAGCATGGTCTCTA
GCCTTCTCATTTAGGGAGGGGCAAAGCTAGGACTTAAGCC
TAGGACTGTCTGGCTCCAAAGTTTGCTCTTTCTCTGCTAT
GCTACTGATGGCAGGATGTATTCAATAAGGGGTAGAATTC
TAGGATTTTTAGAAGAGGAGGAATTCAACAGGAAATACTT
CATGGAAGACATGGAATTTGAAGATGCAGAGAGTCCAGAT
TAAGCAGAGGTATGAAGGCAGAAAAAAATAAACATGATGT
CATGATGTGTTGGTGAGGGGATGAAGGGTCTGTCAGATCA
GCTTTAGTATCTTAAACCTATACTTCGAGCCTTCATCCAT
TTTCCAAGAACAGCCTGTCAGCTAAAAACGGATAAAGCCA
TTTCTACCAGATGCATGCACTGGTTGGGAGGATGGTTGAA
GAGAGTGAGTGTCTAAGAATGAGGCCTTGTGTACTCGACA
GAAGGGTCCTGACAGCAGGGACTGCACTCCTGTGTCTACT
CCCACAGAGCCTAGCAAAGTGCCTGGCTGATACTCATTGC
TTGGTAAATGCTGGTGGGGTGAATTAATAAGGTGATGCAT
AAAACAAAGTTTTTCAAGGACTTTTCAAGTCCTCTTCAGG
TAACTGCATTTATTGATTTACTACTGGTATCTTTGGGGAT
AGGTTAGGCTCTTCTAAAATAATCAAGAACTGGCCGGGCG
TGGTGGCTGATGCCTGTAATCCCAGCACTTTGGGAGGCCG
AGGTGGGTGGATCACAAGGTCAGGAGATCGAGACCATCCT
GGCTAACACACTGAAACCCCGTGTCTACTAAAAATACAAA
AAAATTAGCAGAATGTGGTGGTGGGCACCTGTCCCAACTA
CTTAGGAGGCTGAGGCAGGAGAATGGAGTGAACCCGGGAG
GCAGGGCTTGCAGTGAGCCGAGATAGCGCCACTGCACTCC
AGCCTGGGTGACAGAGCAAGACTCCATCTCAAAAAATAAA
TAAATAAATAAATAAATAAATAAAAATTAAAAAAAATCAA
GAACTGTAAATTATAGTTTAAAGCAGCTTAAATCAAAGTT
TTATTTCTTGTTCATGTTGTAAGTTAATCACAGGCTGGCA
GGAGACTCTGTTCACTGTGGTCACTCAGGCATCTGGGGTG
ATGGAGTAACAAACATCTAAAATATTGTTGGTCAGTGTGC
CAGAGGAAAGAGAGCTCTGGAGAGTCTCATAATGGGAATT
AAATTCCACCTTTAAATGATATATGTTATTTCTCACAATT
TATTGGCTAGAACTGTTACATGGCCATACCTAACTTCAAA
GGGGGCCACGAAGTGAAATCCTATCATGTGCCTGGAGTAT
TAATGACTGTCACATTATTTGAAGGGTGGAGGCTCAATTT
AGATAGGTCCATAGAAATAAAGGTCCATAGAAATAAGGAA
CAGTGCACACCACACCTGTAATCCCGGCTACTCGGGAGGC
TGAAGCAGGAGAATTACTTGAACCCGGGAGGCGGAGGTTG
CAGTGAGCCAAGATCACGTGCCATTATTGCCCTCCAGCCT
GGGCAACAGAGTGAGACTCCGTCTCAAAAAAAAAAAAAAA
AAAAAAAAAAAAAAGAACAGTGCAGAAAGAACAGTGCACA
CTATTATCCCCCTTTTTACAGTTGAGAAAACTGAGGCACT
AAGAGGTTGAGTTACTTGCTCAAGCTAACTACCCTGCCAT
GAAGCATGGAGCCAGGACTCACATCCCCATTTGTCTGACT
CTAAAGCCTTTACCTATTGCCTCGCATGTGTATTTATATG
AAAAGCCTTTGATTCTGCCTCTTCCTCATATCCTTGGAAA
TGAGGCATTACGGAGCCTTACCTTCACCCACAGATTTTAT
GTTACTGTCTCTGTGTCACAGGCAGAGGGTTAAGTCAGTC
TTTTTAACAAACTAGGCAGAAAAAAGCCTTTAAAAAACCT
TTAAAAAATACCAGGAGAAGAAACATTAAAAAGCATAGAT
TACACACTTTGCAATGCGATGTGAGTTTCCCCTCCTGGAT
CTCCTTCTCTCTGCATCAGCCTTTACTTTGAGATTTCACC
CCGAAGAAGCAGGCAGCAGAGGACAGCCCACCAAACTGCC
AGCCAGGAGTGCAGCCAGGCTCCAGAGAGGGGGCATCAAA
GGAAGGAGGAGGAGCCTGACTTTTCTTTCCACATTGCTAT
GCCTTTTGAATTCTTCCCAGAGGCTTGGAGTTTGGCAATA
AAATAATAATAATAATTTTAGAGTTATTCTGGGATATGTG
TTCTCCACACCCCACGGGTAAATATCATCTATATGGTTTA
AATTTATTTTTTGTTTGACTCACCACAAAAATACTGTTGT
ACAAGAGACTTTGTATGTCCAAGGAGCTGTCTTTCAAAGT
GAATGTCTTTTATTTTGTCTTTGCAAATGGCTAATCACAT
TTTTTTTTTTTAGATAGAATTTCACTCTTGTTGCCCAGGC
TGGAGTGCAATCTTGGCTCACTGCAATCTCTGCCTCCCAG
ATTCAAGTGATTCTGCTGCCTTAGCCTCCCGAGTAACTGG
GATTACAGGCTCCCACCACCATGCCCAGCTAATTTTTGTA
TTTTTAGTAGAGATGGGGTTTCACCATGTTGGCCAGGTTG
TTCTTGAACTCCTGACCTCAAGTGATCCACCTGCCTCAGC
CTCCCAAAGTGCTGGGATTACAGGCGTGAGCCACCACGCC
CGGCCAACCAGAACATTTGTTGGGTGACTAATCATCAAAA
TTCTTTTTTTCCTTTTATTTATTTATTTTTTTTTGAGACG
AGTTTTACTCTTGTTGCCCAGGCTGGAGTGAAATTCTTAA
AATGAACTGGATGCTGCAACAGCTGCCCTCTTGGGTCTAG
GTGTTGTTCCTTCACGGAATCCATGCCTGAATCTGCAGTA
TACACTTTTTAGGTGCCTCATTTGACTAGTCCCGGTGGTA
TTTCATCTTTCAGCATTGGCACTCCAGTTTTACTTCCTCT
TGTGCTTGGCAAGGTAGCACATTTGCCACAGGTTGACTTC
TGAAGGTGGTAGGCCTTAGGGGCACAGCGGCAGCACAACA
TGTTTGTCTCACTGCAATGCTTTCCAAACGATGATGTTCC
CTTTGTCTGGCTTCTGTGGCTGAGACCAAAGAGGTCTTGT
ATCATTTAAAAAATGTATTCTATTTCAAATAATTAGTTTA
TAGCTTTCTTTTTCTTTTCTTTCTTTTTTTTTTTTTTTTT
TTGAGATGGAGTCTCACTCTGTCTCCAGGCTGGAGTGCAG
TGGCGCGATCTCAGCTCACTTCAACCTTTGCCTCCCTGGT
TCAAGCTATTCTCCTGCCTCAGCCTCCTGAGTAGCTGGGA
CTACAGGCATGTGCCACCACGCCCAGCTAATTTTTGTATT
TTTAGTAGAGACAGGGTTTCACCATGTTGGCCAGGATGTT
CTCAATCTCCTGACCTGGTGATCCGCCCACCTCGGCCTCC
CAAAGTGATCCAAATGGATTACAGGTGTGAGCCACGACGC
CCGGCCAGGTTATAGCTTTCAAAGGCTCAGAGAGCAACTT
TGGATAGTTGCAGGCACTTCTGGGTGGTGCTTTCAGCAGC
TACAGGGTGCTCAAAGCAATAGAGTGGTTCTAACAGAGCA
GGGGCACCACCCTCCTGCCTCGGCCTCCCAAAGTGCTGGG
ATTACAGGTGTGAGCCACTGTGCCTGGCCTGGACTAATTC
TTACAAGTTTTCTCCACCCGGTAGGTCTCTTCACGGCAGA
GACTTGATCTATCAGTTGTATTCCCATTTTGTCCTGCAGT
GCTTTAGATATGACTGATAGTAACATGATTTTGGAAGTGA
ATAGGATATAATCTTAAAGTATTCAGGAAGCCATTGTTAG
CAGACATTGCAGAGCGGTAGGTGTGATCTCAGTTCCTCTC
ACCAGCCTATGCATTTCTTTAGTCAGTAAATCACTGAATC
TATTTCTGTCTTGAGTATTGCATGTTGACTGTAGCATGTG
ATTGAGCATAAAAAGGCGTTAGCGATATGCATCCAGGGAT
CTCACTGAGGTCTAAAGCACTGAGAAGACTTCATTAGGTG
AAACTTGGGTTGATGAAAAACCTTTTTTCTTACTGGCAGT
ATATTAAAGATAACATTTGTATAGCATATTATTTACATCC
TCACAGCATCACCAGGATATTTTTATTTTCATCCTTATCT
TACAGTTGAAGAAATGGAGGCTCAGAGAAGATAAAAATAT
TCAATTTAGCAAGTGGCAGATCTGGAAGTAGAAACCAGAT
TTTATGAAACCAAAGGCATCTCTAGAGAATTTTTTTTTTT
ATTTCAGTAAAATTACTGCGTACCTATTGTGGAGAGGACC
ACCACATCCTTTGGTTTCACTTTTAGGTGACTGATAAAGT
AATAGGGAGAAATGAGGGCAGATCATTTTACTACCTCTTT
CTAACTGAAGAATTCCAGTCCATCAATACTGTGGCTGTTA
TCGGCTTTGTAAAAGACTACTATTCCCAGCATGCCTCAAG
GCACCGCCAGGAAGACCTCGACTCCCAGCATTCTATACTT
TGGAACTCCGAGTCCCAGAATGCAACACTCCTCCTACTTC
CTCCCAGGGGGCCGTCGAGACTACAGTTCCCAGCATGCAG
CGCCGCCACCTGCTTCTGGCGCCCCGCTGGACCCTGTTTC
GAAGGGACCTTTTGGACGCCAGAGGGCGGTTCCTGGAGTT
ACAGCCCCGTTTGCGGGACGTGTCTGCGCGGCAGTCCTGG
CCCGTTGAACTTGTCCAGACGAAGCCTCGCAGGGAGGGTT
GGGGCCTGGGCCGGGCTTCGCTCAGGCAGCGTTTGAGGCA
GCCCCAGCAGGGTCCTTGGGGCCTTCCTCCGTTTGAACTG
CGGTGGCGGGCGGGCGCACGGTCTCCTGTACGCCCTAGAC
TAGGGGCCGCCATCTCCATGGCCACGGCGTTGAGTGGGCC
CTGCGCCGGCAGGTCGCGGGACATACTGTGGCGCGTGAGT
GTGGCGTGCACTGTGGCACGCGCTGCCAGGGTCGGGCCGG
GTGGGCAAGCTCTGATCGCGCGTGCGCGCTGGGCGGGGGA
GGGCCGGTCCCAAGGTAGCGTGGAGACAACGCGTGGGGAA
GGCACCACTTGGAGGACTGATTGCAGGGTTGTGTGACGTC
CTGAGTGGAAGCTGGTTACGGGGTAGGAGAGGGGTTCTGA
GTGGAAGGAAGCTGGTCAGAGTGGGACGGATGGACTGAAT
GGAAATTGGAATAGGGAGTGAGGCGGAGTTTTACGCAAGG
GTACCGTATCCAGTAGATGCAAAATAAATAACTTCATTTG
TTTCGTTAAGAAGTGGGAAGGAATGCACGGAATTGGAAAG
GAATGTGGCATTAGTAGAGGCTGGGGTTAGGGTCCAGTAA
GCAGGGCAGGTGTTCTTTGTAAGGTAGAATGGGACTGAGC
TGAGGGGAATAGTACTTCCTCCTTAGAGTTACGGAATTAA
CAGTACTACATCCCTTCTCTGGAGTGCAAAGAGAAAGAGG
AGAAAGATTCCTTTTGGAAAAGTGCTTCTATCCCAGTGCA
CTGCCATCTCCCCTGTATTCCAAACTAAAAACTTTTGGGT
CCTTAAGTCTTATCTTTTTTTTTTTTTGAGTCGGAGGCTC
GCTCCCTGTTGCCCAGGCTGGAGTGCAATGGCGCGATGTG
GGCTCACTGCAACCCCCGCCTCCAGGGTTCAAGTAGTTCT
GCCTCAGCTTCCCGAGGAGCTGGGATTATAGGTACGCACC
ACCACGCCCAGCTAATTTTTGTATTTTTAGTAGAGATGGG
GTTTCACCATGTTGGTCAGGCCGGTTTTGAACTCCTGACC
TCAAGTGAGTCATCAGCCTCGGCCTCCCGAAGTGCTGAGA
TTACAAGCGTGAGCCACCGTGCCTGGCCCCTAAAATTTTT
TAAAAATTTATTTTTATAATAGAGATACGATATCTTCTCC
AGCCTGGTCTTGAGCTCCTGGGCTCAACCCGTCCTGCTGT
CTCAGCCTCCTAACTATCTGGGACATCAGGTGCATGCCAT
TGTGCCCGGTGCATGTTTAGCATGCATGAGTACTTCATTC
TTTTTTGTGGCTGAATAATCCACTGTATGGACATACCATA
TTTTGTTTATCCATTCATCAGTATGTGGGTATTTGGGTTG
TTGCCACCTTTGGCACTTGTGAGCCACCGCACCTGGCTGA
CAGTGTCTTTTGAAGCAAAAAAGTTTTAAATATTGATGAT
GTCCAATTTATCTATATTTTTCTTTTGTTGCTTATGCTTT
TGGTGTCATGTCTAAGAAACCATTGCCAAATGCAAGATCG
TGAAGGTTTACTCCTATGTTTTCTTACAAGAGTTTTATAG
TTTTAGCTCTTACATGTAGATCTTTAATCTGTTTTGAGTT
AATTTTTATATAGAATGTGGGATAGGAGGCTGGGCACTGT
GGCTCACACCTGTAATCTTAACACTTTGGGAGGCTGAGGC
GGGAGGATCACTTGGGGTCAGGAGTTCGAGACCCCATCTC
TACTGAAAAAAAAAATTAGGTGTGGTGGCGGGCACCTGTA
ACCCCAAATACTCAGGTGGCTGAGGCAGGAGAATCACTTG
AACCCGGGAGGCGGAGGTTGCAGTGAGCTGAGATGGCGCT
GTTGCATCTAGCCTGGGGGACAGAGCGAGCTGCCTCAAAA
TCACCATCAAAAAGAATGTGGGATAGGAGTTCAACTTTAT
TCTTTTTTTTTTTTTAAGACAGAGTCTTGCTGTGTTGCCC
GGGCTGGAGTGATGCCTGGCTAATTTTTTAAAAATTTTTT
GTAGAGACAGGGTTTTACCATGTTGGCCAGGCTGGTCTCA
AACTCCTGGCCTCAAGTGATCCGCCCACCTTGGCCTCCCA
AAGTGCTGGGATATGGGTGTGAGCCACCACGCCCGGCCTC
AACTTTTTGGTGGACTGCCTCCTAACTGCTTTGTCTCTTG
TTTGGTTCTTGTCCCAACTCATCCATCTTCCTTAAAGCCA
GCTTTAAACAGACATGTTTTACCTTGAGCAACATGAATTT
GATTGTCACTTTCATGCTTAAAACCCCTCTATATCTTCTT
GTATTACTCAGCAGTAAATATTTTCCTCCTATATGATAGA
TACTGGCAATTCAAACATGAATAGAATGCTACAGTTGCCC
AGTAAAGGTTCATGTCTGATGATTGTAAATACAGTTACAG
TATACAAGTGGTTCCCATAAAATGTGTACAGCCTTTATAT
ATTAATATAGCTATCAATTAAGCCTAGAGAGACAAGTATT
AGTTGCTCTAAAACAGCTGTAAATCAATGCCTACAACCCC
TTATACAAAGTATGATATTTGATGTTGCACCTAACTTTGT
ACTAACACAAGCATCAGCTCACTGATACTATAAATTCTTT
AGTGGTATGTAACATTATTACTAGTAGTGAATGTTTGAGT
TATGGATTATGATCTGAGTTAGTGGTTAGCATCCTGTATG
AAAAGATAGGATTTGCATAACTGAAATAATTTAACTGACT
TCATGAGTGAGGGTTTTTCTTTTTGTTTATAGGTTTTGGG
CTGGAGGATAGTTGCAAGTATTGTTTGGTCAGTGCTGCTT
CTACCCATCTGCACCACAGTATTTATAATTTTCAGCAGGA
TTGATTTGTTTCATCCTATACAGTGGCTGTCTGGTAAGTG
ATACTCAACTTGGGGAGAAAGTTATAGGACCTACTTCTCA
ACATAAAAATTGCATTATGTTTCAAGCAGTTTATTTTTAA
TTACTGCCTATGTTGTATTGACACATCAAAACATTCACTT
TGAGATAATTTTAAGATGTCTCCTTCATAACATAAATCAC
CTTTTTATTATGTGATAAGATTAATAAGCTTGTCAAAGAC
TATGTGTGATCATAGGAACAAAAAGATCGTTAGAAGACCC
CATAAATGAAAACTTAGTTTCATTTGTTTTTCCTTTGGGC
AGCTTTATTGAGATTATTTGTCTCTTTAAAATAGAGAACT
GTTCCTGTCATCGATTCGAAATTGTGGGTAGAAAATATGA
CATGTACCTCTTTTAAAAATACGTCTAAAATTAAGAGCAC
TTGATTTCTTTTTTTGAAACAGAGTCTCGCTCTGTTGCCC
AGGCTGAGTGCAGTGGCTCAGTCTTGGCCCACTGCAACCT
CTGCTTCCCATCTTCAAGCAATTCTTGTGCCTCAGCCTCT
TGAGTGGCTGGGATTACAGGCACGCACCACCACGCCTGGG
TGATTTTTGTATTTTTAGTAGATACGAGGTTTTGCCATGT
TGCCCAGGCTGGTCTTGAGCTCCTGACTTCAAGCAATCCA
CCTGCCTCGGCCTCCCGAAGTGCTGGGATTACAGGCGTGA
GCCACCACACCTGGCCTAAAATGTTCCTTAAATTCCTTAC
AGACTAAATAAAATTACTAAATTTATTAAAATTAACTTGT
TTTCTGTTAATAACTACCCATTATTGCCTGTTTACTTTGT
GCCAGCTCCTTACGTATATTACCTCTTATCCTTCCTGTAA
CTCTGTAGCTAAGAGGTATTATTTCTACTTTATAAATGGG
ATAACTGAGATTCAGGTTAAATAATCCAGGCAGAGACACC
CAGCTAGTGAGTAACTGATTTAGGATTGAAAATTGGTCTT
TCTTTTGCCTTGGAAAGTGGGAAGTGAGTTTTTAATTTCG
TTTTTCACAAGAAAATGCCAGTTTTCAAGGAGTTGGACTC
TTTACCTATGACCTTTGGAGATATTGGTGTTAAGTTTCTT
GTTGACATATGTCCATTACTTTTTCGATAGGTCCCACTGG
TCAGGTGAAATTAAGCCATAAGCCAGCATAGGCATAGCAA
ATATTTCTATAGCCACCGTACCTGTGTCTGCTTCACTCAC
TGATCATGGCTGTCTGGTGGCAACCTCAGAGTACTCAATC
TTGTATTTGAGAGCCATTACCAATTGTTCACAATTGGCAC
TGGAGACAAAAACTTTTTGCCATTTCATGGCCAGAGGTTT
TTTTAATCCTCATAACACTTTCTCTGCAGGTTGGATTTGA
TTTATGCCATTTTCCTCATTAGAAGCTTGGGTTTAATTGT
GGATGCTTAGTAAATGTTCCTCATTAATTTAGGTCAATGG
GCCGGGTGTGGTGGCTCACCCCTGGAATCCCAGCACTTTG
GGAGGCTGAGGCGGGCGGATTGCCTGAGCTCAGGAGTTCA
CGACCAGCCTGGGTGTGGCGGCATGCACCTGTAGTCCCAG
CTACTCAGGAGGCGGAGGCAGGAGAATTGCTTAAACGGGA
AGGGGGGTGCGGAGGTTGCAGTGAGCTAAGATCACGCCAC
TTCACTCCAGCCTGGGTGACAGGGTGAGACTCCATCTCAA
AAAAAAAAAAAAAGTTTAGGTCAATGAATTGTACTTTTTT
TTTTTTTTTTTTTTTTTTTTGAGACGGAGTCTCGCTGTGT
CGCCCAGGCTGGAGTGCAGTGGCACGCAAGCTCGGCCTCC
TGGGTTCATGCCATTCTCCTGCCTCAGCCTCTCCGAGTAG
CTGGGACTACAGGCGCCCGCCACCACGCCCGGCTAATTTT
TTTGTATTTTTAGTAGAGATGGGGTTTCACCGTGGTCTCG
ATCTCCTGACCTCGTGATCCGCCCGCCTCGGCCTCCCAAA
GTGCTGGGATTACAAGCGTGAGCCACCGCGCCCGGCAATG
AATTGTACTTTTAAAAATAAGTGGTTTTATTATTAAGTCT
TAGCCTATTCAGCAAACATGTTCTTATTTTTATTTCTTTT
GTTCATATTTGTAGGCATAATATATATATATATTTTAAAC
TTTGAGATGGCATATCAATTGTTGAACTACCGTAAAATGT
GAATGTGTTAGTATTTCATGGGGACATCCTGATTTTTTTG
TTTTTTAGTTCTGCTCGTTTAGATGATGATGTAATGTATG
GATTATTCTATTTCCAAAAATGTTACTTTAGCTATATGAG
GTAATTGCATTTATGAAGAAGAGATCTGAAAACTATTCTT
TATATTTTAAGAAAAAACTTTGTTGGTATATTACTAAATA
TGATACTTCTCTTTCACATGATTAAATATTTGCATATGCG
TGGCTGGGTGCAGTGGCTCATACCTGTAATCCCAGCATTT
TGGGAGGCTGAGGTGGGTGGATTACTTGAGGTCAGGAGTT
TGAGACCAGCCTTGACAACATACTGAGACCCCAAAAAGTC
GCCGTGGCGGGCATCTGTAATCCCAGCTACTGGAAGGCTG
AGGCAGAATGGCTTGAACCCAGGAGGCGGAGGTTGCAGTG
AGCCAAGATTGAGCCACTACACTCCAGCCTGGGTGACAGA
GCAAGACTCTGTCTTGAAAGAAAGAAAAAGAGACAGAGAA
AAGAAAGAAAAAAGTTTTGCATGTTCTAGTATTTTGTCTG
ATGTTAACTGGGTCATTTAAGAAATTCTAGTATAATTTTA
AAGTACCTGGGGCCAGGTACAAATAACTCACACTGTAACT
CCTTTTTTTTCCCCTTTGTTTTTGAAACAGGGTCTTTCTC
TGTTGCCTAGGCTGGAGTGCAGTGGCATGATCACTGCTCA
CTGCAGCCTCAAACTCCCAGTCTCAAGTGATCTTCCCACT
TCAGCCTCCCGAGTAGCTGGAGACTACAGATATGCACCAC
CACAGCTGGCTATTTTTGTATTTTTGTAGAGAGGGTTTTG
TCATGTGTCCAGGATGGTCTTGAGCTCCCTGGCTTAGTGA
TCCCCCCCATGCCCAGCCCACACTGTAGTTCTTGAGTTGA
TATCTCATTGAACCTGTCAGTGGTGTACAATTAAATTCTT
GAAGAAAAGATAACCTTTAAAATTAATGATAATTGTGGTT
CAAGCTCTTTTTATATTGCGGTGTACTGAACATGACTACG
TGACTGCATAACCTTTACTAATTCATCTCTCTTGTGTTTT
AGATTCTTTCAGTGACCTGTATAGTTCCTATGTAATCTTT
TACCTCCTGCTGCTGTCAGTGGTAATAATAATAATAAGTA
TTTTCAATGTGGAGTTCTATGCAGGTGAGTTTTCAAATGT
TAACCTTCTTAGAAATATCCGAATTTATTTAACTAAGGGA
AGACTTAGTACATTTTATATGTGAATGTGTTTTGTGTCTA
AATTTTAAAAATGTATACAGAATCATGTGCTTTGAATGTT
GTACCTTAACATTTATTTGGGTGCTAGTTTCTGTTTTTAA
AATATATTTAGACTTTTTAGGACAAATATATGATTCTACT
TACATGAGGTGTCTGGAGTACTCAAATTCATAGAGAAAGA
AAGTAGAATGCTAGTTACCAGGGGCTGGGAGAATGGGAGT
GGAGGATTGCTGTTTAATGGGTAGAGTTGTGGAAGATGGA
AAAGTTTGGGAGCTGGATGGTGGTAATGGTTGTACAACAA
TATGAGTGTACTTATGCCACAGAACTGTGTACTTAAAAAT
GGTTCGAATGGTGAATTTTATTATTTTACCAAAATAAAAA
AATTTAGACCTTGTAATAGTTCATAGCTAGTATTAAAGCT
GTGATTTGGCAGATACATTATGAAAAGAATTCCTTTATAG
GGAAGACCAGGTGATTTCTAAATTTTTTTTTCAAATATAA
TAATCTATAATACTGTGATTAAAAAAAAAAACTTATGTTT
TGCCTTGGAGAATCACCTGCTAGATTCCAGAGCTTTTAAT
TTTTCTGTCTCTCTTCATACTCTTTCTGCCTTTTCAGATT
CCTTGAGACTGCCCTTAAGATACAAGTTGTGGCAGATTCA
CATACGGAAAAAAAGATACAATAAGAAGCTTTTCCTGACA
CTTGTTTTTTTACTATAACATCATTTTCCTTTTTTTTTTT
TTTGAGACAGAGTCTCACTCTGTCACCAGGCTAGAGTGCA
ATGGTGCGATCTCAGCTCACTGCAGCCTTTGCCTCCTGGG
TTCAAGCGATTCTCCTGCCTCAGCCTCCTGAGTAGCTGGG
ATTACAGGCATGCGCCACCACGCCCAGCTAATTTTTGTAT
TTTTAGAAGAGACGGGGTTTCACCATGTTGGCCAGGATGG
TCTTCATCTCTTGACCTTGTGATCCGTCCTCCGCGGCCTC
CCAAGTGCCGGGATTACAGGCGTGAGCCATTGTGCCCAGC
CCATTTTCCTTTTTTTAAATTAAAAAAATTTTTTTTAAAT
GTACATGTTCAATATGTACTAACACATCTAAACCTTAGTT
TATCATAATGTCATGTTTTAGATTTTACATTTCATTGATT
ACTTTATATGAATATTCTGTTTATTTATTTTATTATTATT
ATTTTTTGAGACGGACTCTTGCTCTGTCGCCCAGGCTGGA
GTGCAGTGGCATGATTTTGGCTCACTGCAAGCTCCGCCTC
CTGGGTTCACGCCATTCTCCCACCTCAGCCTCCCGAGTAG
CTGGGACTATAGGCGCCCGCCACCACACTCGGCTAATTTT
GTTTTTGTATTTTTAGTAGATATGGGGTTTCACCATGTTA
GCCAGGATGGTCTCGATCTCTTGACCTTGTGATCGGCCTG
CCTCGGCCTTCCAAAGTGCTGGGATTACAGGCATGAGCCA
CCATGCCCGGCCTATTTATTTTTTTTTTAAGAGAAAACAG
ATGCAGTAGGATCATAGAATACTCAGACCGGGAGGATTTT
TTTTTTGAGACAGAGTTTTGCTCTTTTTGACTGGGCTGGA
GTGCAATGGTGTGATCTCGGCTCATCGCAACCTCTGCCTC
CTGGTTTCAAGCGATTCTCCTACCTCAGCCTCCCGAGTAG
CTGGGATTACAGGCAGGCACCACCACACCTGGCTAATTTT
TTCTATTTTTAGTAGAGACGGGATTTCTCCATGTTGGTCA
GGCAGGTCTCAAACTCCTGACCTCAGGTGATTGGCCTGCC
TTGGCCTTCCAAAGTGTTGGGATTACAAGCATGAGCCACC
ATGCCTAGCCTACATCATTTTCCTTTTTAGCTCTTCAGTA
CTTCCTTGTAAAATATGGCCTAAAATTTCAAATTCTGACT
CTGGATGTCACAATATGTATCCTTTTCCCTTGCTTGCTTT
CTGTTTTTGGTCTCCAAGATGGAGTCTTGCTCTGTCACCC
AGGCTGGAGTGCAGTGGCATGATCTTGGCTCACTGCAACC
TCCACCTCCCAGGTGCAAGCAATTCTCCTGCCTCAGCCCC
CCGAGTAGCTGGGATTACAGGCGTATGCCACCATGCCTGG
CTAATTTTTGTATTTTTTAGTAGATATGGGGTTTCACCAT
GTCGGTCAGGCTGGTCTCGAACTCCCGACCTCAAGTGATC
CGCTTGCCTCGGCCTCCCAAAGTGCTGTGGTTACAGGTGT
GAGCCACTGGGCCCGGCCTTGCTTGCTTGCTTTTTTTTTT
TTTTTTTTTTGAGATGGAGTCTTGCTCTGTTGCCCAGGCT
GGAGTACGGTGGTGTGGTCTCGGCTCGCTGTCACCTCCGC
CTCCCAGGTTCAAGTGATTCTCCTGCTTCAACCTCCTGAG
TAGCTGGGATTACAGTTGCCTGCCACCACGCTTGGCTATT
TTTTTGTATTTTTAGTAGAGACGAGGTTTCACCATATTGG
CCAGGCTGGTGTCAAACTCCTGACCTTGTGATCCACCTGC
CTTGGCCTCCCAAAGTACTGGGATTACAGGCATGAGCCAC
TGCTCCCAGCCTGCTTTCTTAATTCCTCACTATTGACTAG
TAAGCTTTTTCCATGCAAGCCCTATTCGAAACTCCCTGGC
TTACAGTCACACTTAAACAGAGTGTTCTTTCATATTCTCC
CATGTGCCTGGGTCATCTTCTGTATGTAATATGTCAGTTG
AGGGGTCCCCAGCCAGTCCTTCCTAAAGCCTGACAATTCA
CCTTGGCTCATTCCTTCAGTAACGATCCCTTATGCATTTA
CTGTTTGCCATGCATTGTGTAGGGAGAAAAGGGAAATGAT
ACGGTCCCATGTTTCTCCAGAGATCGTGATTAATGGAGAG
ACAGTAAACATGAAGCATATTTGATTACAGTACATTGGAT
GGTAAGAGCTTATATAGGAGCACCACTTGCCCCAGCATGG
GGGAACTTGAGGAGATGATCCTTAAACCAAGCCTTGCAGG
ATGAGTTGAATTAAGTAGACAAAGAAGGAAAATGAATTAA
GTAGACAAAGAAGGAAAATGATATTCTAGAGAGAAGGTGT
AGCATGTAAAAAGGCTTAGTGACATGGGAGGGTTTGGTAT
ATTTAAAGTGTTATAAGTTAGTTGCACAGTCAGTAGGACC
TTGTGGGCATTTCTGGTGGGGAGGGAGAGGTAATAGGAGC
CTCTTCCTCAAAGTGTAAAGCACCTGAAACTTGTCCCTTC
ATACTTAATTTTCTACCTCCTGCCATCTCTTTACTTTGAG
TATAGTAAGAGGAAAATACCTGCATAGATAGATCAGGGAA
CCCTAGGCTAGCTGTTTCCAAAGGTAAACATCCCTCATGT
CCTACCCATACTTGCCTCCCTAGCTCATTTGCAGAAAATA
TTTTTGGATCGTCTGAAGGGTATTAAAAACCCCCATATAA
GCATTTATTTTAGCATTTATGTTGTCAGTATTTACCTACT
TTATGGTTTATTTTTCATAAGTGGATTATATATTGACAGT
TTCAAATGCTGATGGCAGGAGCTCTTTTTAAAAAGTAGGC
CAGGCATGGTGGCTCATGCCTGTAATCCCAACACATTGGG
AGGCCGAAGTGGGTGGATCACCTGAGGTCAGGAGTTTGAG
ACCAGCCTGGCCAACATGGTGAAACCCCGTCTGTACTAAA
AATACAAAAACTAGCTGGGCATGGTGGCAGGCGCCCATAA
TCCCAGCTACTTGGGAGGCTGGGGCAAGAGAATCACTTGA
ACCCAGGAGGCAGAGGTTACAGTGAGCCAAGATTGCACCA
CTGCACTGTAGCCTGGGCAACAAGAGGAAACTCCATCTCA
AAAATAAATAAAATTAAATAAATAAATAAATAAATAAATA
AATAAATAAATAAAAAGTATTCAGGAGCTGAACCCAATCA
CTCTCCCACACTGCAAGACCATTGTAGTAGTCCATATATG
AAAAAAAAATCATTATTCTTTTATGGTGCTTAGGAGAATA
CTAGGATAGGCACTATTTGAACTATTAGGAAATTTTAATG
AAAAATGTTGATCATGCTATCCTTAGGTTTCATCTCTAGA
TTCTTTGGATTTTTTTGTGTCTGTTTATTCATACTTTCCT
CAAATTTTTTTAACTTAGAATTTTTAACTTTAAATTTTTC
TGTATTGTATTTTACGTTGACTGTGGGTTTCTCTCTGCCT
TTGGAGCATTTGTGCACGGATGAGAGGGGATAGTTTAGAT
CCTCTTAACTGCATATGCTGTAGATGATAAAGCCACAGTA
ATGTGTTTCCTTTGCAGTTGTGCCTTCTATTCCTTGCTCC
AGACTAGCTCTGATAGGGAAGATCATTCATCCTCAGCAAC
TCATGCACTCATTTATTCATGCTGCAATGGGAATGGTGAT
GGCCTGGTGTGCTGCAGTGATAACCCAGGGCCAGTACAGT
TTTCTTGTGGTTCCCTGCCCTGGTACTAACAGGTAATATT
AAATATATATTTCTTTAGGAACCTTGTTTAATTACTAAGC
CAAAGGTGACCTATATAGGTTAATCCTATGAGTATACTTT
GCTTTCCAGACTTCTGCAAAAGGCGCTTTTTGCATATATC
AAGTGTTTTTAGTATTTTATGTTTATTGATTTCAGCAATT
AAAAAAACATTTATTATGTGCAAGGTGCTATGCGATTTAT
GAGAGATTCAAACAGACTATAAGCTCCTTGAGAGTTGAGA
ACAATAGAGAAATTAAGACATGGATGCAGAGGGATGTAAT
AGGATGAAGAAAGTGAGATGTGCAGACAAAACCTGTGGAA
GTTCAGAAAACAAGAGGGATCCACACATGTTCTTGGAAGA
GGTAGCATTTGGTTGGAGTTTGAAGGAAGGGTAGTATGGA
AAGAATGAAGAAAAATTTTTTAAAAATTATAACTGCCTTT
TATAGAGTACATTTATAATTTTGAAACTCATATAGTTCTT
GAACACATGGCATTGATACTAATTGCAAGTTGATATTCTG
ACTTTAAAAATTAAAAAAGATTACTGGGAGCCAGGAGTGG
TGGCATGCGCCTGTAGTCCCACTGCTTGGCAGGCTGAGGC
AGGAGGATCCCTTGAGCTCAGGAATTGGAGGCTGCAGTGC
CCTATGATTATGCCTGTGAATAGCTCCTGCACTCCAGCCT
AGGCAGCATAGTGAGACCTTGTTTTTCTTTTTTTTTTTTT
TAAACAAAGATGATTGGAGTGATCTTAAGTTCTCTATTTT
CTACTGACTTTAAAACAGTTTTACATTATTACTACTGAAT
ACTTGATTTTCTTTTTGCCTCCAGCTACTATTATATAAGG
CAGGTTGTTTTTTCCCCCATAATATCATAAGCTTTCTTTG
GTAAAAACTGTCCTGTTGATAAACATTAAATGATAAAAGA
TTGTGAGTACAGGACTACTATGAAAAAGGAAATTCCAACT
GCTCACCATGGATGAGTCTTAAATTCCTTTTTGCACTTCT
CTTCCTAATGGAGGTGGCAGTGAAGTTCCAGGGAGCAGAA
GGCAGCAGTAAGCTACAAGTTGTTGAAGACATTATAATGC
CTATTACAAATACATTTCCTGATGATTTCACAGTCAGAAT
CTTTAACAAAACTAATCTTCATCATTTTGTAACTCGGAGT
TCAGATAACAGTTAACCTTGAGTCTTACCTCTCATGGAGT
TAGATAGTGGGACGGGCCTACAACTTGTGTGCCTCTATTA
AAAATTGAGTTCTACTGAATTATGATGTTGGCTCTATATA
CCTCCAGATATCTCATAGATGATAGAGATTCTCAAGAAAC
TCTCAAAGGAGTTTGAGAGCTTGTTGTTTACCAAATAGAT
CTTATGCTTATAATTAAAGCTATTGTAAAATGATAGGGTA
GTGGCTTAAAGCAGTATCCAGCAGGGGGAGCCTCTTAGAT
TTGGGAAGCATCAGGAGTTCCTCTTGAGGCAGTTCAAACA
GATGGTAAGTCCCAAAGCCACCTGGGAGCTGCAGTCTTGT
CTGTGGATACAACTCAGGTACAAGGAGGAAAAAAAATCAG
TATCAGACATGTATGGGACTCTCTGCTTTAAAGGCCTTGT
GCCCCACAAAATCCAGTAGTATCTCTTGTAGCAGTTTTAT
GGGCACAGGATCCCCACAGGGAATACTCAGTTTTAAAGAG
ATAACACAAACCCATTGTTACGGCATCTCTATCAGGTATA
TGTAACTTATTTACAGTTGCTCTCAGCCCAGACACTTGTA
AGTAATACTGCTTATTATTATAGTAGATATTCTTAATCAT
ATCAGATTTCCAGGGGAACAGAGGTAGAATTAATTAAAGA
TCAGAGTCTCATGATTCAGGAAAAAACGTTTTGTTAATCT
TGTTCACACTTACTGAAAACGAGCCATCTTGTTAGAATTT
GGGACATTTCTTAAGTCATTAAAGTAATTAAGCTTTGCCT
TCAGTAAACATTGAGCCTAAAACAGTGATATATGTCCCTG
ACCATTGAATTAATAACTTAATTTTTTCCCTTCAGCTTTG
GTAGCCCTGCTGCGCAAACCTGCTTAAATGAGTATCATCT
TTTTTTCCTACTGGCTGGAGCATTTATGGGCTATAGCTAT
AGCCTCCTGTATTTTGTTAACAACATGAACTATCTTCCAT
TTCCCATCATACAGGTAAGATCATTTGAGCATTACTTTAT
GTCAAAATTTGGCTGAGGTAAAATTGCCTTGGTGCATATG
TATATAACTGGATTTATCTGATTCATTCAAGATTTGGTAA
CCAAAACTTAGATCTGAAATCCTCAAAATGCCATTTAGCG
AGAAGAGATTTGTCTTCCTGAGACTTCAGCATATTTTTGA
GAGTTGTAGCTACCTTTTTCTGTTGAAACTTTCAGAATAC
CTCTTTGCTACACTGTTTCCCTCCCTGCTAGGTAGTGGCA
CTTGCTGTGACCCAGCAGGGTTTGGGGAAGATGATGATGA
CATTCATGCAAAGTACTCTGTGTAGCTTCTTTTTTTTTTT
TTTTTGGAGACAGATTCTCGCTTCTTCACCCAGGCTGGAG
TGCAATGGCGCAATCTCAGCTCACTGCAACCTCCGCCTCC
TGGGTTCAAGCAATTCTCCTGCCTCAGCCTCCACATGCCA
TCACGCCCGGTTAATTTTTGTATTTTTGGTAGAGACGGGG
TTTCACCATATTGGCCAGGGTAGTCTTGAACTCCTGACCT
CAAGTAATCCACCCACCTCGGCCTCCCAAAGTGCTGGGAT
TACAGGCATGACCTACCACGCCCAGCCGCTGCTTTTTTTT
TTTTTTTTGAAACAGAGTCTCACTCTGTCACCCAGGCTGA
AGTGCAGTGGTGTGATCATGGTTCACTGCAGCATATACCT
GCTGGCTCAAGCAATCCTCCCACCTCAGCCTGCCCGAGTA
TCTGGGACTACAGGTGTGCACCACTGTGCCTGGCTAATTT
TTGTATTTTTTGTGGAGATGGGGTTTCTCCATGTTGCCCA
GGCTGGTCTTGAGCTCCTGGGCTCAAGCTATCTGCCTGCG
TTGATCTCCCAAAGTGCTGGGATTACAGGTGTGAGCCACT
GTGGCTGGCCTGCTGGCTTCTTTTTGAACTTAAGAACCTT
TATTTTGGGGATGTGCAATTAATTTTAGAATATATCACTT
ACTGTCTCCTATCATTTTCAGAACAAGGCAAAGTTTGTAT
AAATAAAACAGTTTCAGTTGGTTTGAGTGGTGGAGTATAA
ACTACCTTTCAGTTAGGTCTTAAAAATGTAATCTGGTAGG
AGTCCTTCCTGGAACTGAACCTGGGAGGCGGAGGTAGCAG
TGAGCTGAGATGGCACCACTTCACTCCTTCACTCAAGTCT
GGCAGAGCAAGACTCTAATCTCCAAAAAAAAAAAAAAAAG
AGAGAAGTTCATCTTTTATTTTTTTCTTTTTCCTTAGATT
CCTTCTAATCATTTATCTTGTTTTCCATTGGTGTTTTAGG
GGCAGAGACTGAGAAGGAGAGCAAGGCAGACAACCTTTGT
TTCAGAAAACGTGTAGTTTTCTCAAGAAAAGACTTTTGAT
TTTTTTTTTCTTACTTGATTCCTTTCGCTTAGATCAAGCT
TGTCCAACCTGTGGCCCAACACAAATTCATAAACTTTCTT
TTAACATTTCGATATTTTTTTTGTGACTTTTTTTTTCTTT
TTCTTTTTTTTTTTTTTTTTGAGACAGTCTTACTCTGTTG
CCCAGGCTGGAGTGCAGTGGCTCAGTCTTGGCTCACTGCA
ACCTCTGCCTCCTGGGTTCAAGTGATTCTCCTGCCTCAGC
CTCCCGAGTAGCTGGGATTACAGGCATGTGCCACCATACC
TGGCTAGTTTTTGTATTTGTAGTAGAGACGGGGTTTTGCC
ACATTGACCAGGCTGGTTACCAACCCCTGACCTCAAGTGA
CATGCCTGCCTCAGCCTCCCGAAGTGCTAGGATTACAGGT
GTGAGCCACCACACCCAGTCCTTTTTCTTTTCTTTCCTTT
TTTTTTTTTAAGCTCATCAGCCATCGTTAGTGTATTTTAT
GTGTTGCCCAAGACAATTCTTCTATCAGTGTGGCCCAGGG
AAGCCAAAAGATAAGGCACCCCTGTCTTAGATCATTAGAA
TTTTCAGGTTCCCACTAAGGTACTATTTAGCTGGTTCAGC
TTTCTTATCTTTCACATGATTAGAGAGGAAGCATGACTTA
CTGAGGGTTGTACAGAAAGAGGAAGCACTAGAACTCACAA
TTCTTGATTCCTAGGCTACTATCTTCACTGCCTCCCATTT
TTCTGCAAACAGGATTTTAAAAAATTTAGTGCAAAGGCAG
TATGCATTATCTTTAAGATTGGAGGCTCTGAAGCCAACCT
GCCTGGATTGATAGCTCAGATTTTCCTTTTGCTGGTTGAT
AACATTGGTTGTTGTTTAATCTTTCTGTGCCTTGTTTTCT
TCATCTCTAAGATGAGGGTAGTAGTAAAAACTCCCTTATA
GGGTTCTTATGAGGTTTAAATGAATTCAAATGTGTAAAGT
GCTTAGGACAGTACCTGGTACATGGTAAGCAACAAAAAAA
TGTTAGCTGCTGTTGTTACTGTGTTTCTTGTACTTTCTTC
ATTTCCATAGTGCTTAGTACCAAGTATGGATTGATATGGT
TAATTTTCTTATTTCTGATTTTGTGTCAGTGAGATGTTGA
ATAATATAAATATTAATTTTTTTTAACATCTGAAATAGTT
GATGTTTTTGCTTCCGCAATACCCTTTGTCTTCTTGTACA
ATAATTATGTTTTCTATGTAGACTGTTACAGTTAAGTGCT
TGCTTTAAGATGATGTTGAGTGTATCATTTGATTTGGATG
TGTCATTTGATTCTGGTTTTTTTTCCCCACAGCAATACAA
GTTCTTGCGTTTTAGGAGATCTCTGCTCTTACTAGTTAAA
CACAGTTGTGTGGAATCACTGTTCCTGGTTAGAAATTTCT
GCATTTTATATTATTTTCTTGGTAAGAATTGCTGCTTTTT
GATACAGTGATATATTATCTCATAGCCCAGAAAATGTCAG
TTACAAAGTCATTCTTGTGTTTTTGTGTTTTCTACAGTTA
TAGGCATGTGATTAGCCCAACTGATTCATTGTTTAAATTG
TCAAAGAGAATGTGTTTAGGAAAATATTGTTGAAGAAAAT
GTGACATATGCCTATAATGAAATATTATGTAGCCTTTAAA
AAGAAGGAAATCTTGTTATGTACTACAGCTTGAATAAACC
TTGAGGACATATGCTAAGTGAAATAAGCCAGTCACAAAAA
GACAAATACTGTATGATTCCACTTATATGAGGTATCTAAA
ATAGTCAAACTCTTAGAAAACAGAATGGTGGTTGTCGGGC
TGGAGAGTTGGGAAGGGGTGGAGTTGTTCAGTGGGTATAG
AGTTTCAGTTTTGCAAAATGAAAAGTTCTAGAAATCTGTT
GCACAAAAATGTGCATATAGTTAACACTACTGTATTGAAC
ACTTAAAGATGGCTAAGATGGTAAATTTTTTTTTTTTTTT
GACGCTCTGTCACCCAGGGTGGAGTGTAATGGCGCGATCT
TGGCTCACTGCAACCTCCGCCTCTTGGGTTCAAGTGATTC
TCCTGCCTCAGCCTCCCAAGTATCTGGGACCACTACCAGG
CGTGCACCACCATACCCAGCTATTTTTTGTATTTTTAGTA
GAGATGGGGTTTCACCATGTTGGCCAGACTGGTCTTGAAC
TCTTGACCTCTGGTGATCCGCCCGCCTCAGCCTCCCAAAG
TGCTAGGATTACAGGCATGAGCCACCACGCTCAGCCTAAG
ATGGTAAATTTTATGTATAGGCTTTTTACCACAATTAAAA
ACAAATGCATTCTTTTTTTAAGAAAGAAAAAATACTGTGC
ATCATTTGGTCATTACTCTATCTAGAAATGACATACTCCT
TTTTAGAATTTGTAACTTGATACTAATACAATGTAAATAT
TTTGTTGGTAGGGGAAACTTGTGGAATTTATTAACATGAA
TATTAAGCACAAAAATGTAGTTTATTATTTAGTATCATGA
ATAGTGCAAGGTGAAAACATTAATCTTGTTAGCAACATGT
AATAGTTTAAACAAAATCCTACCTTCAGAAATACTATTTT
CAGATTATAACTTTTTCTGATCCTATATTTTCTATGGATA
TATATTTTATAAAATTCTTCTCATTGTGTATAGGCCATCC
TGTTTATTTTTTTCACTTGTAGTTTATATAGTCCATTTCT
ACATAGCTCTTATAATTGTCATTCTACTGTAAATCACTAA
TTTTTTTATTATTTCTTCTTTTTCTTTCTATAAGTTATTG
GGGTACAGGTGGTATTTGGTTACAGGAGTAGATTATTTAG
TGGTAATTTGTGAGATTTAGGTGCACCCATCACCCAAGCA
GTATACACTGCACCTTATTTGTAGTCTTTTATCCCTCATC
CCCCTCTCACTCTTCCTTGCAAGTCCCCAAAGTCCATTGT
ATTACTCTTATGCCTTTGCATCCTCAGTTTAGCTCCCACA
TATCAGTGAGAACATACAATGTTTGGTTTTCCATTCCTGA
GTTACTTCACTTAGGATAATAGTCTCCAGTCTCATCCAGG
TCACTGCAAATGCTGCTAATTCATTCCTTTTTATGTGCAT
AGTATTCCATCATATATATATATATATATATATATATATA
TATATATATATATATATACAGTTTCTTTATTCACTCATTG
ATTGATGGGCATTTGGGTTGGTTCCAGGATTTTGCTATTG
TGAATTGTGCCGCTATAAATATGTGTGTGTAAGTATCCTT
TTTGAATAATGACTTCTTTTCCTCTGAGTAGATACACAGT
AGTGGGATTGCTGGATCAAATGGTAGTTCTACTTTTAGTT
CTTTAAGGAATCTCCACTCTGTTTTCCATAGTGGCTGTGC
TAGTTTACATTCCCACCAGCAATGTAGAAGTGTTCCTTGT
TCACCACATCCATGCCAACATCTACTGTTTTTTGATTTTT
TGATTATGGCCGTTCTTGGAGGAGTAAGGTGGTATCGCAT
TGTGGTTTTGATTTGCATTTCCCTGATCATTAGTGATATT
GAACATTTTTTCATATATCATTTGCCATTTGTCATTTCAT
ATGTCATTGACTATTTGTATATCTTCTGTCTATTCATGTC
CTTAGCCCACTTTTTGATGGGATTGTTTGTTTTTTATCTT
ACTGATTTGTTTGAGTTTGTTGTAGATTCTGGATATTAGT
CCTTTGTCACATGTATAGATTGTGAAGATTTTCTGCCACT
CTGTGGGTTGTCTGCTTACTTTGCTGACTGCTTTTTTTTT
TTTTTCCCCATGCAAAAGCTCTTTAATTTAATTAGGTCCC
AGCTATTTATCATTGTTTTTATTGCGTTTGCTTTTGGGCT
CTTGGTCATGAAATCCTTGCCTAAGCCAATGTCTAGAAGG
GTTTTTTCCAACATTATCTTCTAGAATTTTTATAGTTTTG
GGTCTTAGGTTTAAGTCCTTAATCCATCTTGAGTTGATTT
TTGTATAATGTGAGAGATGAGGATCCAGTTTCGTTCTTCT
ACATATGGCTAGCCAATTATCCCAGCACCATTTGTTGAAA
AGGGTGTCCTTTCCCCGCTTTGTGTTTTTGTTTGCTTTGT
CGAAGATCAGTTGGCTGTAAGTATTTGGATTTATTTCTGG
GTTCTCTATTCTGTTCCATTGGTCTATGTGCCTATTTTCA
TACCAGTACCACTCTCTTGTTTTGGTGACTATGGCCTTAT
AGTATAGTTTGAAATCAGGTAGTGTGATGCCTCCAGATTC
GTTGTTTTTGCCTAGTCTTGCTTTGGCTATGTGGGCTCTT
TTTTGGTCATATGAATTTAAGAATTGTTTTTTCTAATTCT
GTGAAGAATGATGGTGGTATTCTGATGGGGATTGTGTTGA
ATTTGTAGATTGCTTTTGGCAGTATGGTCGTTTTCATAAT
ATTGATTACCCATCCATGAGCATGGGATTTGTTTCCATTT
GTTTGTGTTGTCTGATTTCTTTCAGCAGTGTTTTGTAGTT
TTCCTTGTAGAGATCTTTCGACTCCTTGGTTAGGTATACT
CTTCAGTATTTTTTTTTTTTTTTTTTTGCAGCTATTCTAA
AAGGATTTGAGTTCTTGATTTGATTCTCCACTTGGTCACT
GTTGGTGTGTAGAAGAGCTACTGATTTGTGTGCATTAATC
TTGTAGCTGGAAACTTTGCTGAATTCTTTTATCAGTTCTA
GGAACTTTCTGGAAGAGCCCTTACGGTTTTTAAGATAAAC
GATCATGTCATCAGCAAACAATGACAGTTTGACTTCCTCT
TTACTGATTTGGATGTCTTTAAATTCTTTCTCTTGTCTCA
TTGCTCTGGCTAGGACTTCCAGTACTATGTTGAAGAGGCG
TGGTGAGAGTGGGCATTCTTGTCTGTTCCAGTTCTCAGAG
GGAATGCTTTCAGCTCTTCCCCATTCAGTATTATGTTGGC
TGTGGGTTTGTCATAGATGGCTTTTATTACATTAAGGTAT
GGCCCTTGTATGCCAGTGTTGCTGAGAATTTTAATCATAA
AGGAATGCTGGATTTTGTCAAATGTTTTTTCTGCATCTAT
TGAGATGGTCATGTGATTTTTGTTTTTAATTCTGTTTATG
TGGTGTATCACATTTATTGACTTGTGTATGTTAAACCATC
CCTGCATCCCTGGCATGAGACCCACTTGATCATGGTGGAT
TATCTTTTTGATATGTTGCTGGATTGAGTTAGCTAGTATT
TTGTTAAGGATTTTAGCATCAATATTCATCAAGGATATCA
GTCTGTAGTTTTTCTTTTTTGGTTATGTCCCTTCTGGTTT
TGGTATTAGGGTGATGCTGGCCTCATAAAATGAATTAGAG
AGGGTTCCTTCTTTATCTTGTGGAATAGTGTCAAAAGGAT
TGGTACCAATTCTTCTTTGAATATCTGGTAGAATTCTGCT
GTGAATCCATCTGGTCCTGGACTTTTTTTTGTTGGTAATT
TAAAATTACCATTTCAGTCTCACTGCTTGTTATTGGTCTG
TTCAGGGTATCTGATTCTTCCTGATTTAAGTAGGAAGGTT
GTATTTTTCCAGGAATTTATCCATCTCTTCTAGATTTGCT
AGTTTATGTGCATAAAGGTGTTGTTCATAGTAGTCGTGAA
TGATCTTTTGTATTTCAGTGGTGTCAGTTGTAATATCTCC
TGTTTTGTTTCTTAGTGAGGTTATTTGGATTTTCTCTCTT
CTTTTTTTGGTTAATCTTGCTAATGGTCTATCAGTTTTAT
TTATCTTTTCAAAGAACCAGCTTTTTGTTTCATTTATCTT
TTGTATTTTTGTTATTGTTGTTGTTTCAAATTCATTTAGT
TCTGCTCTGATCTCAGTTATTTCCTTTTTTCTGCTGGGTT
TGGGTTTGATTTGTTGTTTCTCTAGTTCCTTGAGGTGTGA
CCTTAAATGTCAGTTTGTGCTCTTTCAGTCTTTTTGATGT
AGGTGCTTAGGGCTATGAAGTTTCCTCTTAGCACCACCTT
TGCTGTATCCCAGAGGTTTTGGTAGGTTGTGTCATTATTG
TCATTCAGTTAGAAAAATTTTTTAATTTCCATCTTGATTT
CGTTTTTGACCCAGTGCTCATTCAGGAGCAGATTATTTAA
TTGCCATGTATTTGCATGGTTCTGAAGGTTCCTTTTGGAG
TTGATTTCCAGTTTTATTCCACTGTGATCTGAGAGAGTGC
TTGATATAATTTCACTTTTCTTAAATTTGCTGAGGTTTGT
TTTATGGCCTATCATATGGTCTGTCTTGGAGAAAGTTCCA
TGTGCTGTTGAATAGAAAGTGTATTCTGTGGCTGTTGGAT
GAAATGTTCTGTTAAGTCCATTTGTTCCAGGTATAGTTTA
AATCCATTGTTTCTTTGTTGACTTTCTGTTCTCATAACCT
GTCTAGTGTTGTCAGTGGAGTATTGAAGTCCCCCGCTATT
ATTGTGTTGCTATCCATCTCTTTCTTAGGTCTATTAGTAA
TTGTTTTATAAATTTGGGAGCTCCAGTGTTAGGTGCATAT
ATGTTTAGGATTGTGATATTTTCCTGTTGGATGAGACCTT
TTAACATTATATAATGTGCTTCTTTGTCTCTTTTAACTGC
TGTTGTTTTAAAATTTGTTTTGTCTGATACAAGAATAGCT
ACCCTTGCTTGCTTTTAGTGTCCATTTGCATGAAATGCCT
TTTTCCACCCCTGTAAGTTTATTGGGTCCTTGTGTGTTAG
ATGAGTCTCCTGAAGGCAGCAGATGGTTGGTTGGTGAGTT
CTTATCCATTCTGCGGTTCTGTATCTTTTAAGTGGAGGAT
TTAGGCCATTTACATTCAATGTTAGTATTGAATCCATTCT
GCGGTTCTGTATCTTTTAAGTGGAGGATTTAGGCCATTTA
CATTCAATGTTAGTATTGAAATATTAAGTACCATCGCATT
CACCATGCTTTTTGTTGCCTGTGTACTTTGTTTTTTTGCT
TTTTGTTTTTGCTTTTCAACATATATTTTTGTTTTATAGG
TCTTGTTTGATTTATGCTTTAAAGAGGTTCTGTTTTGATG
TGTTTCCAGGATTTGTCTCAAGATTTAGAGCTCCTTTTAG
CAGTTCTTGTAATGGTGGCTTGGTAATGGCGAATTCTCTC
AGCATTTATTTGTCTGAAAAAGACTATGTTTTCTTCATAT
ATGATGCTTAGTTTTGCTGGATACAAAATTCTTGGCTGAT
AATTGTTTTGTTGGAGGAGGCTGAAGATAGGGCCCCAATC
CCTTCTAGCTTGTTGAGTTTCTGCCAATAAATCTGCTGTT
AATCTGATAGGTTTTCCTTTATAGGTTACCTGGTGCTTCT
GTCTCACAGTTCTTAAAGATTTTTTCCTTCGTCTTAACTT
TGGAAAAGTTAAGATAACCTGATGACAATGTGCCTAGGCA
AAGATCTTTTTGTGATGAATTTTTTTTTTTTTTTTTTTTT
TTTTTTTTTTGAGACGGAGTCTCGCTCTGTCGCCCAGGCT
GGAGTGCAGTGGCGCAATCTCGGCTCACTGCAAGCTCCGC
CTCCCGGGTTCACGCCATTCTCCTGCCTCAGCCTCTCCGA
GTAGCTGGGACTACAGGCGCCCGCCACCACGCCCGGCTAA
TTTTTTGTACTTTTAGTAGAGACGGGGTTTCACCGTGGTC
TCGATCTCCTGACCTCATGATCCGCCCGCCTCGGCCTCCC
AAAGTGCTGGGATTACAAGTGTGAGCCACCGCGCCCGGCT
GTGATGAATTTTTTAGGTGTTCTTTGTTGCTTCTTGTATT
TGGATGTCTAGGTCTAGCAAGGCCAGGGAAGTTTTCCTTG
ATTATTCCCCCGAATATATTTTCCAAGCTTTTAGAATTCT
CTTCTTCCTTAGGAACACAGATTATTCTTAAGTTTGGTCA
TTTAACATAATCCCAGACTTCTTGGAGACCTTGTCTATAT
TCTCCTATTCTTTTTTTCTTTGTCTTTGTTGGATTGGGTT
AATTTGAAGACCTTGTCTTCAAGCTCTGAATTTCTTTCTA
CTTGTTCAGTTCTATTGCTGAGACTTTCCAGAGCATTTCG
CATTTCTAAAAGTGTGTCCAAAGTTTCCTGAATTTTTGAT
TGTTTTTTCTTTAAGCTATTTCTATGAGTATTTCTCCTTT
TACTTCTTGTATCATTTTTTTGGATTTCCTTGCATGATTG
ATAGTGTCTCTTTTCTTTTAGAGATGGGGTCTTGCTGTGT
TGCCCAGGCTAGTCTTGAACTCTTGGCCTCAAGTGATCCT
CCCACCTTGGCCTCCCCGAGTACTGGGATTATAGGCATGA
ACCATCATGCCCAGCCTCATTGCAGTGTATTAACCTACTA
CATGCAGTCAGCCTGGTTGTTCCTCTAGAGTTGTTTATTT
GGGCTAGTTTGGTGACTATGATCGTTTCCATGATTTGCTC
TTTCTCCTGGAACTTCCCTTATGTTCAATTCAAATTTCAT
TTTCAGCATTATCACTTTTCGTTTCTTTGTTGCACTTTGA
TTTTTTTTTTTGCCAGTTTCTTCTTCTTTTTTTTAATTAA
AACCGTTTTTTTTATGGAACGCTTCATGAATTTGCATGTC
ATCCTTGCGCAGGGGTCATGCTAATCTCTGTATCATTCCA
ATTTTAGTATATGTGCTGCTGAAGCAAGCACTGGTTTCCT
GTTAGCTGTTCATTTTTTAAAAGTATCATTTGGATTTATT
GTGGGAAACAAGGAGGCAACACAACTACATGCTTTGCTGA
CTATGTCTGTACTGAGTAACACATCCGAGTGACCAATCAG
CAACAGACTGAGAGAACTGATGGGACTGGGTCACAGATTA
TAGTGCGCATCTGTTATCTACATCTTGATTTGTGTACTGA
AAAGTTAGACGTGCTATATGCAGTCGCTTATAGTTAATAT
ACCACAGTAACTAGAGTTTGAACTGCATTTTTGGGTGACT
GGTATTTTTTAACTAAACCATGGTAACTGAAATGTGTATA
TATCAGAACTGTGCAAAGCAAAGACTGCATGTGTTAATAA
GTACTGTCTCCTACTCATTCCTAATCAGTCTAACATTTTG
ACTGAGGTCTTGGTGTCTATGTGGCCATGTCATTGACCTT
ATATTCTAAAGCTTGACTAAAACTTGTTTTATAACTTTTT
ATGTTCATAGCTTGGTATTTTTTCCCTTCAGGCTATATTC
CCAAAGCTTGGATTAGCACTGCTATGAACCTTCACACAGA
TGAGTAAGTGATACATAAAAAGTCTAAATTTTAACTCTGT
TTCCATTCTTTTAGATGTTTGCTATTTTCCAGATATTTTG
TTTAGATTTTGCCTTTAACATTTTTTAAAAAATTGTATTC
ATTTTTGAATACATATAATTTATATGGTTTAAAATTCCAA
AGGTGTATAAAAGGGTAAAATTAGCAGGACATGGTGGTAC
ATGCCTGTAGTCCCAGCTACTTGGGAGGTTGAGGCAGGAG
GATCGCTTGAGCCCAGGAGTTCAAGGATGCAGTGACCTAT
AATTGTGCCACTGCACTCCAGCCTAGGCAATAGAGCGAGA
CCCTGTCTCAAAAAGAAAACAATAATAATAGGGTATAAAA
TGAAAAAGTCTCCTCCTCTGTCTCCACTCACCCAGTTCTC
TGCAGAAGTAAGCAATGATAATTGTTCTTAGATGCAGCTT
TTATACTATACAAAAGTGGGTTTCTCGAGGTGCATGGACC
AGGCCTCTGTTTCAGTTTCTCCCTAACAATCATTCCTTCT
CTGGTGTCTCATGATAGATACCAATGCTGTGGCATTATTC
TAATTTAGCCTATGAGGAAACCAAAATTGAGCATGCTCAA
GTGATCAGTTGAAGGTCACAAGTGGCAGTTGAGTGACAGC
ACTGGTGTATTTTGTTCTGGTTATCTTCTATGCACTTTGC
ACATAAAGGTTCAATCTGTATTTGCTGAATAAAAGTCAGT
TTCTCTCAGTGTTTGTTCTTATTGTATATTCCACTGTGAG
GGTTTTTGTTTCATATATGGAATTCACTAATACCAATTTT
AGGGAGTGGGAATATTGACATACGTGGTATTTAAGAGATA
TTATGGTTTCTCACTTTTCAAAGTTTCTAGGCAAAATTTA
GTTTTATCTTCTGCTTAATTGCTAGATATGAAACCAAATG
CATGAGTCATTTATTGTTTTGGCCCGGATTTTAAACTAGG
TGAAATGGAAAGAGAAAAATAATAATGGCATTTGATAGAA
ATTTAACAATATTTTTTTCTTCCTTGCACTCAAAAAATGT
TTTGTGTGTATGGCTGAGTGCCTGATGTTCTGTCCTTCAT
TTATGTCAGGGCCTCAGTAAATGTTTACTTAGAAGTTAAA
AATAACTTCATCATTGGTTGACTCCCCGAGTGAATGTCAA
GCACTGTGCTGGGAACTCCTAATGTAAGCTGTTTTAAAAA
TTGTAATAGGACTAAGAGGAAGAATGAACATATTATGCCA
CTCTTATATGGATGAGGAAACCGAGGGTGGGACAGTTGGA
GTGATTTACCTAATCACAACACTTAGAAATGGCAGAGTCA
GGTTCCAATCCTGGTTTTCACAATTGCTGGTTGTAGAATT
ATAATAACTTTGCTAATTGATCTAGTCAAAGTTTTGGAAA
GATGGCAGCATTAGCTTTACTTAGCAATCTAACAGAGTGT
CTTAAATTGCTTTAACATTGTTTAGTAGCATGTGCTTTTA
ATGACTGTGAATCTGTGGTTTGTAGAACATAAGGATAAAG
CCGAAATCTGGTCCAGGAGAGGTACTACTCATGTTTAATG
GTTTTGAGGTATTAGACTACAAAGCAACAATAATAAACTT
TCATCCAGCTGCTTGTTGTGAGGCTTATAGGCTTAGCTCA
TTCTTCCTTCGTAGTAAAAGTCAATGAAGATTTTGAACAC
AAGAAACTGTAGTCCCGATTTAGGTCTGTGCTTCCCTTAA
AGCTCCCTCATGTACCTCATAAGAAAGTATTAGGGAAAGG
GCTCTGTGAGGGTACCAAAGGAGAGGAATCTGTCAACATT
GTTATTTAGAAATAATATTTATGTCTCAGTGTGGAGACTT
AAGTGTGTTAATATTTAGATTGCATTTTTCCTAGAGGATT
AATAGTAATTTCTGTGTTCACAGGCAGGTTCATAGGCCAC
TTGACACAGTGAGTGGCCTCTTAAATCTCTCGTTACTCTA
CCATGTCTGGCTGTGTGGTGTCTTTCTCCTCACGACTTGG
TATGTCTCATGGATACTCTTCAAAATCTATGCCACAGAGG
TATGTTTTTTAAAACACTTTTTATTAATACTTTTGTGTTT
TGGAGTGCACAGTTGATTTTTAGCAGAGCACACTGATTAG
CACACCCAAAACCATTTCCGTAAGTTGGTTTTTGGTCTCT
CTTCTGAGACTATTGGGGCCATATCATTTGTAACCACCAT
TTATGTGGTATTTTTTTTTTTTCAGAGAAACAGTGTGGAT
ATTCACTTAATTTTTGGAAATTAAACTGAATGGACTGCCA
CTATGCTTTATTGACATCCTAGTTGTCTTCTGGGGGCTTC
CATTTCTACTGAGTACATACTAAATGGACTTGAATTTAAA
ATTAATTTTCCATGTCATTGGCATAGCTACTATTAAAATA
TTTAAATATGTGGCAGTAAGATTTTTTTTTTTTTTTTGAG
ATAGGGTCTCGCTCTGTCACCCAGGCTGGAGGGCAGTGGC
CTGATCTTGGCTCACTGCAACGTCTGCCTTCCGGGTTCAA
GTGATTCTCCCGCTTCAGCTTCCCGAGTAGCTGGGACTAC
AGGCGTGTGCCACGATGCCCGGCTAATTTTTTTTGAATTT
TAGTAGAGACAGGGTTTCACCATGTTGGCCAGGTTGGTGC
CGAACTCCTGACCTCAAAGTGATCTGTCCTCGGCCTCTTA
AAGTGCTGGGATTACAGGTGTGAGCCACCGCACGCAGCCA
AGATATTTGTTTTCTGAAGGGAAGTTTTAAAATTTATATT
AAAGAAATGATTTTGGAAATTGAGTTGAGCTTCTGGATAA
TTCCCACAGAAATCTTTTTAAGTGATTGAGAATTACATTG
TTTTTATCATCCAAGTGTTTGTCTTAGAAAATTAGTTTTT
CTGTTTTATTTTACCATCTCTGTAGGTTTGTATTCTTCAG
TGGCTTCAGATAATCCTTGTTTGTGAAATTGGTTTTTATT
ATTCAGAGCCAGAGTCTAATAAAGTTGGGAAAGTAACATT
AAAAAAAATGGTGTGTTTGGGTTTGTGTAACTTTAACCTG
TCTTTGCAAGGAGCACGAAAGATGTCAGTTTGCTTGTGCT
GTCTTTTTTATGTTTTAATTTGTGCATGCTTATTGAATGT
AAGATGATCATGAAAATAATCATTTTTGGTTTTTAATTTA
TTTGATAGGCTCATGTGTTTCCTGTTCAACCACCATTTGC
AGAAGGGTCAGATGAGTGCCTTCCAAAAGTGTTAAATAGC
AATCCTCCCCCCATCATAAAGGTACCAAAACTGTGTTGCA
TGTCTTCACAGTTACCTCTAACTTTATTCAATACACTTAA
TATTTAGTACATTTAAGTAGTTGTATTTTTTGAGAGCCTA
TAATATTCTCATACGGGTATGATAAAAATCACCTACTTGC
TAATGCTGTTTATTTTTTCAATTTTCTTTCCAAGTGACTA
AAGTGCAAGTGCACAGTACCGTGTATGTGTATAAGCTAGT
TAATTCTATGTTCAGAAACAGATATAAGAATATTTCCAAG
CATACAATACAGTGATATGCAATCATCTATATTAACTTCT
CACAAACTATTCATGATAGCATAACAAAACATTATTGATT
TTTTAATTACTGGATCAAAACATTTTTACTCTTGTAGTAT
TAGTTGGCTTTTGTGATCAAAGATAGCGCTTAGAAATGTG
TAGATATTTAGTGAACTCTCCTTAAATATGAATTGCTGGT
AATGATCCTAAAACTAATTACAATCAAGAATTTAAAGAAG
TTGCAGTAATTTTACAAATCAATCTAAGTAAGCATAAATG
GTTTAGATTGAGTTTGCAAGTTGGAATTTTAAACTAGATC
TACAATATGTGTGATCCTGTTAAAAGGTCCTTTAAAAAGA
GCTAAAAGAGGCTGAGTGTGGTCCTCAGCACTTTGGGAGG
CCGAAGTGAGAGGATCACTTGTGCCCAGGAGTTCAAGACC
AGCTTGGAAAACATAGGGAGACCTCATCTCAACCAAAATT
TAAAAGTTAGTTGAATGGCATGGTGGCACATGCCTGTGGT
CCCAGCTACTTGAGAGGTGGAGGCAGGTGCATTCCTTGAG
CCTAAGAGTTGGAGGCTGCAGTGAGCTGTGATCCTGCCAC
TGCACTCTAGCCTGGGTGACAGAGTGAGACCCCATCTCTA
AACAAACAAACAGAAATGCTAAAAGAAAGTAGTTAGAACC
CAGTTTTGATCACACTCTAAAGAATTTATAAACAAATAAG
AAAATAAATAGGATTACTTTTAAATATTACTTATAACTAA
TTTGTTAGAGAAACTTAAAAGTATCAGTTACTCATTTGGT
TACTCACCAAATATTTATTTAGTGGTATGTTAGTCTCTGC
TAGTTGTTTGTGGTAGAATGATGAATAAGACATAGCATAG
CCTAGTAGAAAATACAGACGCCCAAAATAATTAAAATGTA
CTGTGGCAAATACATTGGGACCTCTTATTCAGCTTGGGAC
CAATACAAGAAAACTTCAGAGAGGGATGGTGTCTTGAAGG
ATGAGTAAAGAGGTTTGCCTGGGAAAAGATGAAGATTTTC
AGTAAAGAAAAAAAAAAAAATAGGGTGGCTGGGCATGATG
GCTTGTGGCTGTAATCCCAGCACTTTGGGAGGCCAAGGCA
GGTGGATCACTTGAGGTCAGGAGTTCGAGAACAGCCTGGC
CAACATGGTGAAACCCCATCTCTACTAAAAATACAGAAAT
CAGTTGGGTGTGCTGGTGCGTGCCTGTTGTCCCAGCCACT
CGAGAGGCTGAGGCAGGAGAATCGCTTGAACCTGGAAGGC
GGAGGTAGCAGTGAGCCGAGATCACGCCATTGCACTCCAG
CCTGGGCAACAGAGTGAGACTTTGTCTCAAAAAAAAAGAA
AAAGAAAATTAGATATCGCGTGCTAGGCACTGCCTTTGGA
TATGGTAGCAAGTAAGATTTTCTGTTTTCTTGTGGGCTGC
ACAGTTTGGTGGGTGGAATCAGATGAGACAACTAAACATT
CAGTTACAATACATGATGTTAGTGCCACGGTTGAGAGCTA
TGTGAATGTATGTTTGTGTGAGGGAAACCAGGGGAAGTTC
TAGGAGGAAGTGATGTTTCAATTTCCCACCACAGAGATGT
GAAAGAGCACAGAGAATTCTGTAGTTCCTTGTAGCTGGAA
CTTGTAGTAGGTAGGAAGGGTAGAGGCAGGAAAGTTCTGG
AAGTCTAGAAAGGAAGGTTATGGTTCTGAGATTTTTTCTT
TTTTTCAGAAAAAGTTTAATTAATTTCCTCTTGGATATAT
AATGATGAACCCAATTAGTGAGATTTTATGTAGAGGTTAA
AAAAAATTAAATAATATGTGTTTTTTCCCCTTTTTAGTAT
TTAGCCTTACAGGACCTGATGTTGCTTTCTCAGTATTCTC
CTTCACGAAGACAAGAAGTTTTTAGCCTCAGCCAACCAGG
TATTGCTAAAAGTAATAGACCTGATTAGGCCTATGTGTGT
AGAAAGTAATTCACTTGGCCGGGCACGGTGGCTCAAGCCT
GTAATCCCAGCACTTTGGGAGGCTGAGGCGGGCAGATCAC
GAGGTCAGGAGAACGAGACCATCCTGGCTAACATGGTGAA
ACCCCGTCTCTACTAAAAATACAAAACATTAGCCGGGCAT
GGTGGCGGGTGCCTGTAGTCCCAGCTACTTGAAAGGCTGA
GGCAGGAGAATGGCGTGAACCCGGGAGGCAGAGCTTGCAG
TGAGCCGAGATTGCGCCACTACACTCCAGCCTGGGTGACA
GAGCGAGACTCCATCTCAAAAAAAAAAAAAAAAAAAGAAA
GTAATTCACTTAAAGTTTTTGGTGAGAAAGATGTATTTAA
TAAAATATCAGATGTTAGTGAGTCCATTAAATGAAGTATT
GAATTAAATCTTACACAGCTTAAGCGTTTATTTCCTTCAG
CTCCTTCATTTCCTTAACCTGAAGAAATTATTTAGTACAT
TGACAATTTTAGGGCAGAAAAATACAGCTTAAGAATTCTA
AAAGTTAGGCTGGGCGTGGTGGCTCACCCCTGTAATCCTA
GCACTTTGGGAGGCCAAGGTGGGTGGATTACTTGAGCTTA
GGAATTCGAGACCAGCCTGGGCATCATGGTGAGACCTTTT
CTCTACAAAAAATACAAAAAATTAGCCCAGCATGGTAGCA
TGTGCCTGTAGTCCCAGCTACTTGGGGAGCTGAGCTGGGA
GGATTGCTTGAGCCCAGGAGGTTGTTGCTGCAGTGAGCCA
AGATTGTGCCACTGTACTCTAGCCTGGGTGACAAAGTGAG
AGCCTATCCCCCTCCCCACCCCAAAAAAGAATTCTAAAAC
TTTTAATGCTACAAAGGATCTTAAAAATTAGGTGATCTAC
TCTCTAGATGGGAGATTTAAGTCTCAGAGCTTGGCTTAAC
TAAAGTTAATGTCAGAATTGGAATAAGAGTCCTGTCATTT
GGCTGCATGTACAGGACTCCTCCTTCTGCTATGCTACTCT
GCCTCCCTTTAAAAAAAATGAGGAAGAAACTAGATTTGGT
GGTGACTCAAGGATGCTCTCAGCAACTCTGAAACACTTAT
AGTGTATGCTATTCTTGCCATGCGGTTCAAGACAGCGACT
TTGCCAGTTCTCTGTTGTTCCTAGAGGGAAAACAGTCCAG
TCCCAGGCACCGGTAGGAAACAGAGAACCTGGGTGGCTTT
TCTTCTGTTTTTTAAGAGACAGGGTCTCACTGTATCACCA
GGGTAGAGTACAGTGTCATGATCACAGCTCACTGTAACCT
CAAATTGCTGGGCTCATATGATCCTCTTGCCTCAGCCTTT
CAAGTAGCTGGTATTATAGGTGCACACCAGGTGTGCACCA
CCATACCTGGCTAATTTTTAAAAATTTTTGTTGAAACGGG
GTCTTGCCGTGTTTCCCAGGCTGGCCTTGAACTCTTGGGG
TCAAGCAGTTCTCTTGCCTTGGCCTCCCAAAGTGTTAGAA
TTACAGGTGTGAGCCAGTACACTCAACCAGCTTTTCATCT
TCTTTTTAATGATTTCTTCATTATGTTGCCAAGCTTGCTA
ATTACCAGATAAAATGCCAGATAATAAACCTTCTATAGTT
AAATGTTATATGGAAATAAAATCCAGTTATATAAAAGTAT
AATTGACTGGAACCACTCTCGTTTTAGTAGCATGAGAAAC
CCAGAGCTGATATTGTGGAAGATTAACTACAACAATGCTT
TTCTGTCAGATTTGAGTTAACACAGGAATTCTATACTCTA
TTTTTTTACCAGAGATTCAAGTAAACCGTAAAAGGGTGGC
ATTTGCTCTGCCAGAGAGTGTGCATTCTAGTACATAAAAA
AATTTAATTGTCTGGACGCGGCTCAGGTCTGTAATCCCAG
CACTTTGGGAGGCTGAGGCGGGAGGATCATCTGAGGTCAG
GAGTTTCAACATGGTGAAACCCCGTCTCTACTAAAAATAT
AAAAATTAGCTGGGCATGGTGTTGCACATCTATAATGCCA
GCTACTCAGGAGGCTGAGGCAGGAGAACTGCTTGAACCCC
AGAGGCAGAGGTTGCAGTGAGCTGAGATCCCGCCACTGCA
CTCCAGCCTGGGCAACAGAGCAAGACTCCATCACAAAAAC
AAACAAACAAAAATTTAATTGGATGGTTACACAGTTCCTA
ATGTACCCAAATTACAGTAGTAAAAATATCCTGAGGCCTA
GTGATAGAGTGTTGTGTGTGTGTGTTTGTAGGTTAGCTGG
TATTCCTGAGTTGTACAATGGGGGGAGTGTTTAAGGAGAG
ATCCAAGTGAAGAGGGAATGATCATTTGGCACATAGGATA
GAGAAACCAGTTTTCAGTGGATTTCTCTGCTATTAATGCA
TAGTGAAGCATGCTTGATTTTTATATAATAACTCTAGGAG
ACAAAGATCTCCTATGAGAAATAAGGGAATTTTTAAAGGA
ATGGGGGCACAGTAGTTTAAGTTAAATAATAAGACAATAG
ATCTGTAAGCTCTCTGAGTGTAAAGTGTGATCATTATTAA
TGAGTCATTCCCACAGATGGAACAGCACATAGGGGCTGTT
ATATACATGAAAATGTAAGGGAGCCCAGGGGATCAGACTC
AAAAGTTTAGAGGTCACTGGGGACCATGGAAGTGCATCTC
ATTGGACATCCTAGTGTTCATTGTCTTAGTTCATTGTTCA
CAGTCATAGCAGTCTGTTTAACACTGCTAGTGAAGTAACC
CTGGTCTTTCTCCCTCAACCTAAGATCTAGTGTTTGGCTT
TATTTTAGCGACCAATTTGAGGGCTTTTTGTTTTTTTTTT
TGTTTTTGTTTTTGGTATGTGTGTGGTAAAATAGCAAGTT
TTTGCTTGTAGACTTTTGGGAAACTTAATTCATCCGAGTA
TTCATTGAACTCCTGCTGTGTATTAGATGTCGTGAGTATA
AATAGTAGCTTCACTAAGAAAAGTGGGTCCTGATGCAAAG
CGTAATGTAGAATTTCTTACTGACTTTTTCCCCCACTTCA
AGAGGAGAATATAAGATTATTTACATTTTAAAAGCTGGTG
TTTGGACCTCCTAGGTGGACATCCCCACAATTGGACAGCC
ATTTCAAGGGAGTGTTTGAATCTTTTAAATGGTATGACTC
AGAAACTGGTTCTCTATCAAGAAGCTGCTGCTACGAATGG
GAGAGTGTCTTCATCTTACCCAGTGGAACCTAAGAAATTA
AATTCTCCAGGTAATCCCTAGGACTACTAAGAGGGGAAAA
CATTTACATTTTATTTCCTAAGAAAGATGACTGTAGTAGA
CTGGGCGCGGTGGCTCACGCCTGTTATCCCAGCACTTTGG
GAGGCTGAGGCGGGCAGATCATGAGGTCAAGAGATCGAGA
CCATCCTGGCCAACATGGTGAAACCCTGTCTCTACTAAAA
ATACAAAAATGAGCTGGGTGTGGTGGCACATGCCTGTAGT
CCCAGCTACTCAGGAGGCTGAGGCAGGAGGATCGGTTGAA
CCCGGGAGGCGGAGTTTGCAGTGAGTTGAGATTGCGCCAG
TGCACTCCAGCCTGGTGACAGAGTGAGACTGTCTCAAAAA
AAAAAAAAAAAAAAAAAGAGAGAGAGAGATGACCGTAGCT
AATCTAAGGGTACTTACATGAGTGTGAGGTGTATATTTTT
AGGGAAAATTGATCCAACATGTGACATCTTATATTGAACC
AAGAAAAAGACCTGGGTATCATTGTAGATTGAAAAAATTA
AGCCCAAAACATCACGTTGTATACTCTTTAAGTATATGCA
GTTTTTCATTGGTTAATTTGAAACAAATTAAGTTCAGTGT
GGTGGTAGCATTAAAAACACTATCAAAATGATGGCTATTA
AATAGGAGACTTCAGCTTACTCTAGTACAAAGCCAGGTGA
ATTTTCGCAGACAATATCGGTTGCTGTTCGTGTTGCAGTA
GCCCAGACAAAAAGTTGCTGTCCCAGAGGAGAGCAGCTGA
GACCACTGGGTGATTTGGGAATGGGGCACAATGTTAGTAC
CCCTTCCATTTAAAAGACGAAAGCTGAGAGGAAGAAGTAG
AGGTGGAGGAACCTGTCTTGTTCACTAAATCCCTTAGGTA
GAAGATGCCTATGAATGTAAGACTAATAAAAGGACTTAAT
GTTCCACGTGTTTTGGAGCCAGGCATTTAGTGAAAATGGA
TGAAACTGGCTGGGTGAGGATGGTGGTGAACCTGGGAGCA
TGGGCTTCATCTGAAGGGGGAAGCTGTTGGTTAGCCCTGC
TTCATTGTTCCCATATGGGACTTTGGATCCCATATGTGAA
CTTCCGGTCTTTTTAAAAAAGAGAAGCCTGAAATCTAAAC
AGATTTTGAGGTGAAATCTTTCAGTTTTTAAACATTGGCA
ACTAATCTTGATATTTAAAAACCACTATCTGGATCAAAGC
AAACTCATCTAGTTTCAAAGTCCGTACTCTGGTGGGGTCA
TAGCCCCAAAACAAATAGATTACATATGAAAAATGATTTA
AATAAATTAACATACATCAGATTTTGAAAGGTTTGAGAGT
GTTTCAGATGTTATTAACTTTCAGATCAGCATTCCTCTAT
TCTACAAATACTTATTGAATTCCTACTGCCTACCAAGCAA
TGTGCTAGAAGCCAGGGAATCACAGATGGAAAACACTCTT
GGATCTGACCTTTTAGTGGAAGGCACACAAATAATGATGC
AAATATTGATGCAATAAAGATGCCAAAAGGAAATCTGTCC
GAAAGGAGTCCGACTGGAGAAGAAGATGTTTGATAATGAA
AGGAAGCCTTGTTTGCAACAAAAAAAGTTTAGATTTTATT
CTATAGAGATATGGAGCCATTGGAGAATTTTGAATAGGCT
AGTTCCATCAAATTAGCATGTTGGAAAGATCATTGTAATT
CTGGGTTGGGTAGATAATGAGTCTGACCAAATATGGAGCA
TTCATTATTGTAAGTTTTTGTCATATACCATCACTCAGCC
AAAATTTGTCTCATATTTTGAGGAATAATTGTAAAACTCT
TAAAAACTCCAGTCTTAATTTTTAAATTGATTTTTCAAAG
ATTTCTAATTTCCATTAACCTTTAAAAAGTCATATAATGG
GCCAGGTGTGGTGGCTTACACCTGTAATTCCAGCACTTTG
GGAGGCCGAAGCAGGTGGATCACTTGAGGTCAGGAGTTTG
AGACCAGCCTGGCCAATATGGCGAAACGCTGTCTCTACTA
AAAATATAAAAATTAGCTGGCTGTGGTGTTGCACACTTAT
AGTCCCAGCAACTCAGGAGGCTGAGGCAGGAGAATCGCTT
GAACTCAGGAGGTGGAGGTTGCAGTGAGCCGAGATCATGC
CACTGCACTCCAGCCTGGGTGACAGAGTGAGACTCTTTCT
CAAGGGGGGAAAAAAAAAGAAAGAAAGAAAAGTTGTATAA
TGAAAATTTGGTACTTGAGATGTTTAATTTCTTATATTTC
TTATGGTGGTTTTATTAAGACGATGGAATCCAGCTGGGCA
AGGTAGTTCACATCTGTAATTCCAGCACTTTGGGAGGCCG
AGGCGGGCAGATCATGGGTCAGGAGGTCGAAACCATCTGG
CCAACATGGTGAAACCCTGTCTCTACTAAAAATACAAAAA
TTAGCTGGACGTGGTTGTGCGTGCCTGTTATGCTAGCTAC
TCAGGCGGCTGAGGCAGGAGATTCACTTGAACCAGGGAGT
CGGAAGTTGCGGTGAGCCAAGATTGCACCACAGCACTCCA
GCCTGGCCACAGAGTGAGACTCTATCTCAAAATAATAATA
ATAAAAAGAAGATGGAATCCTAATGCAATGTATTTGTTTT
TGTGGCTTGTGCTGGAGTGGCAAGAAAAGTTCCTTTGTTT
TTGTATAACAGACTCTATTACTAAATTGGAGAATAGTAAG
ACGACTTTTGAAAAAGCCGTTTACAGATCAGATTTATAGA
TATTCTGGGTGAATTAGCCTTTGGTGTGACTTTTGTTAAC
TTGAAAGAACTTTCAGGCCAGGTGTGGTGGCTCATGCCTG
TAATTCTAGCACTTTGGGAGGCCAGTGCAGGAGGATTCCT
TGAGCCTAGGAGTTCAGGACCAACCTGGGAAACATGGCGA
ATCTGTCTCTACAAAAAATAAAAAAATTAGCCAGGCATGG
TAGCATGTGCCTGTAGTCCTAGCTACTCAGGAAGCTGAGG
TGGGAGGATCTCTGGAGCCCTGGAAGTTGAGGCTGCAGTG
AGCTGAGATTACACCACTGCACTCCAGTCTGGGCTACAGA
GCAAGATCCTGACTCAAAGAAAAGAAAAAGAGAAAGAAAA
GGAAAGGAAAAAACTTTGGGGAAAATGGGGTGACGTTAAT
ATTTTTTTCCTGTATATGTTCACAATATAGATTTGGTATG
TTCAGTCAAGAAATACTTAAAATGGTAATGCAGTAAAACT
GGATAGATTCTAATGCAGTAATTAAAATTGCCAATTAGAA
ATAAAATGTGAATCGATGAGTTCATTCAAAATTGCGTAGA
GTTAGATAAATTGACCTTGAAGATGAAGATATTCATGGAG
GGGGAAAAAAAACAAGAGAGACTATATCAGTCTGACAGAA
TATGCATAAAGCTCTTTGAGTGGAGTTTGAATGCAGTAGT
AAAATCTGAATCTTGAGACTATAATCATAAATGGAAACAA
TCTACTGAGCTTTGGGTAAATGCGTTAAACAAAAATTTGG
TATGTGTAGAATTTGAAAGCGTTGCTGCTAGCCTGCTTGG
ATCAGGTTGCCTCTTCAGCACGGGATCTGTTCTTTTACAG
AAGAAGAAACTACTTTTCAGACACCAAAATCTAGCCAGAT
GCCTCGGCCTTCAGTGCCACCATTAGTTAAAACATCACTG
TTTTCTTCAAAATTATCTACACCTGATGTTGTGAGCCCAT
TTGGGACCCCATTTGGCTCTAGTGTAATGAATCGGATGGC
TGGAATTTTTGATGTAAACACCTGCTATGGGTCACCGCAA
AGTCCTCAGCTAATAAGAAGGGGGCCTAGATTGTGGACAT
CAGCTTCTGGTGAGAATTATATATTTTTTAAGATTTTAAA
TGTCATGTTGTGGAGGATCAGACAGCCTAAGTTCTTATCT
TGCCTTTTCTTTTTTAAAAATAGATCAGCAAATGACTGAA
TTTTCTAATCCTTCTCCATCTACCTCTATTTGTGCTGAGG
GTAAGACAATGAGACAACCCAGTGTGATTTATTCATGGAT
TCAGAATAAACGTGAACAGGTAGGATGATATGGTTATAGG
ATTTATATTTGCATGTAAAATTGAGAACATTAAGGATCTC
ACATGAGTAAGTCATCAAGAATAAGAAGGGTTTTTTTTTT
TTTTGATGCTTCGTGTATTGACTCAAATGAAACAGCCAAT
ATTTGACTGGTTTGAACTATGCACATTGTAATTTCATGTG
GCTTGACCTGATAACCTCATGTAAGAAATATTTGAGTTCT
TTATATATATCCAAGGTATGCTTTTAGGCACTGGGAAAAA
AGCAAACAAAACAGAGTCCTTGCCCACGTAATATTTACAT
TCAAGTGAGGGGAAATCAGTGAGTAAGCAAATGTATTATA
TTCTGTTTCTCTGAAATATAAAATATCACTAATTGTAAGA
CTTATGTACTATTAAGAAAAAAATGATGCCTTAAACCATG
ACATGCTATTGACTCTAAGATGCATCTCAATAGGTTATAT
TCAAGATATGGAAAACATGCATAAGAAGGAAGAAATTTGA
TACGTTTTAAGTCTTATCTGGAAAAATAGAGCAAGGAAGA
CAGACAGTTCCTAGGGGAGAGGGTATCATTTTATGTGGAG
TGATAAGGGGAAGTCTCATTGATAAGGCAATGATTGATCA
GAGACCTGAAGGGAGAGCTGGGAGAAGCCCAATGCATCTG
AGATGGGAATGGACTTGGCTTGTGTGAAGAACAATGTGGA
TACCAGTGGGCTGAAGCAGAGTGAGTGAGGGGAGAGTGGT
TAGTGGGTGATACGATCAGAAAGGTAGCAGGCACCCAGGG
CCCATTGGCTGTAGTAAAGACTGGCTTCATCTCTGAGTGG
GATGGAAAGCCACTGTGTGGTCTTGCCCACAAGAATGATA
TGATGTAACTTATATTTTGAAAGTGCTGCTCTAGGGGCTG
TGTTGGGACTCAACTCTTGCAAGGTAGGCATGGAAGCCCA
GAGATGGTGTTAAGGCTGTTGCAGTAATCTAGTGGGAGAT
GGTGGTATCTGTGACCAGAGTGGTTGTGGTGGAGGCTGTA
AGATGTGGTCAAGGTCTAGGTATGTATTTTAAGGTAGATG
GAATAGGATTAGCTTATGGTTTGGTTGTGGTGTATACTAG
AAAGAGTCAGTGTTGACTGTTAAGGTTTTTGGCCTGAAGA
TCTGGAATAATATCGTTGCAATTTATTGAGTTGGAATTTA
CTGATGATTCTGGAGAAGGAGATTTGTTAGAAGTGAGGGG
AGGGAAATCAGGAGTTTGATTTTGGACAAGCCAATTTTGA
GATACCTATGAGACAACCAGGTGGAAATACTGAGTAAGAA
ATTAGGCATATAGCTGTAGTGTAGGGGAAAGTTCTGGGCT
AGAAATGTAACTTTGGAAGTTTTCAGAGTATAGATAGTAT
TCAAAGCCATGAGACTCGATGCAAACTCTTGAATATAGAT
ACAGAAGAAAAGAGATATCCAAGAAAGGGGCCCTCCAATG
GCCAGAGGTCTGGGAGATGAAGAATAGCAACGGAGACTGA
GGAGCAGCCTCTGACGTGGGTAGAAAACCAAGAAAAGAAA
GAGTTTCAAGGAGCAGGTGGGAGTGTCAGATGCTGCTGAT
GGGTAGCATGGGGCGGGAACTAAGAATTAACTGTTGAGCT
AGAAATGCGGAGGTCACTGAGTCCTTGACCAGAGCTGTTG
GCTGGAGTAGTGGGGACAAAAACCAAAATGCATGAGTTCA
GGAGAGATTTTGCTAGATGAATTGGAGACCACAGGAAAAA
CCCCATTTTTCAAGGAATTTGTTGTAAGTGGAACAGAAAA
ATGGGGCAATAGCTGGGAGGAATTGAGGGGTCAAGGAACT
TTTTAAAAAATTTTGAGATGGGTTCTTGGTCTGTCTGTTG
CTCAGGCTGGAGTGCAGTGGTATGATCATGGCTACACTGT
GGCCTTGAACTCCCAGGCTCAAGTGATCCTCCCACCTCAG
CCTCCTGAGTAGCTGGGACTACAGATGCCTGCCTAAATTT
TTTAATTTTTATTTTTTGTAGAGACACAGTCTCTATGTTG
CCCAGGCTGATCTCAAACTCTTGGCCTCAAGCAGTCATCC
TGCCTGAGCCTCATAAAGTGTTGGAATTATAGGCACGAGC
CACCACGCCCAGTCATGTTTTTATTTTTTAAGTTTGGAGA
AATTATAACATGTTTGCTGATGGAATGACTGATTAATAGG
GAATGAATGGTTAAAGACATTTTATAAACTTCAGGATCCC
ATATGGTTCTATATGCCATTAGTACTGCTTTGTCACTTTC
TACCCAACCAGACACATGCTGCTTGCTGCAGCCTTCTGAC
TAGTCATGCAGCTTTGGATGAGAGTATGGTAGGAGCAGAT
TCACTTTTAAGTTAGTTGGGTTAGCTTTTAGCTGATACTA
AGAACATTTTTTCCCCCGGGATTGTCAACTAGTAGAAAAC
TACTTTGTGTCTTAAGATTTTTTTTTTCCTGTAATCTCAG
CATTTTGGGATGCCAAAGTGGGAGTATTGCTTGAGCCCGG
GAATTCGAGACCAGCATGGGCAACATGGCAAAACCCCATC
TCTACTAAAAATACAAGAATCAGCCGGGCGTGGTGGTGCA
TTCCTATAGTCCTAGCTACTTGGGAGGCTGAGGTAGGAGA
ATCACTTGAGCCCAGAAAGCAGAGGTTGCTGTGAGCTATG
AATGTGCCACTGCACTCCAGCCTGGGTGATAGAGTGAGAC
CCTGTCTCAAAAAAAAAAAAAAAAAAGGATTTTTTTTTCC
CTGTGAGAGAAACATACTCTTTTTTTGGGTATTAAAAGGT
TAAAGGGCAGGACAGTTATAGAGAATTGAGAAATAATATG
GCCTTGAAAAATATCTCCCGTCTGTAATCCTAGCACTTTG
GGAGGCTGAGGTGAGAGGATTGCTTGAGCCCAGGAGTTTG
AGACCAGCCTGGGCAAGATGATGAGACCCTGTCTGTACAA
AAACATTTAAAAATTAACCGGGCGTGATGGTATGCCTGTA
GTCCCAGCTACGCAGGAGGCTGAGGTGGGAGGATCTGTTG
AGCCTAGGAATTTAAGGTGGCAGTAAGCTGTGACCAGCCT
GGGTGACAAAGTGAGACCCTGTTTCTGAAATAAAAAAAAA
AAAGAAAAAGATTTCACCAAAACCACTTAGAATTAATTAA
TTTTTTTTTTTATGTCGGGGCTCTAATTTGGGGGTTAAAT
GTGTATACATGGAATACAGTTGAGATTAGTTGGCTCATCT
TGGTTATCCAATTTATAGTACAAAGGTATTTAGTTACATG
GCATATTGTTTAAGTATTATTATTCTTTGCCCACAAGATG
TGAAGTGTTCATTTTTTCAGTTAAGTTCGTGTCTGGAAGA
ACTAGGAACTGTGTTATATTTGAATAGAATTTAAAAGGTA
AATGTGTTAATTCTTCCTTTTTTCCCACTCAGATTAAGAA
TTTCTTGTCAAAACGGGTGTTGATAATGTATTTTTTCAGT
AAGGTAAGAATATGTGGTTATAGCTTTGGGAATGGGGAGG
GAGGAAATGAAATGTGAAATAAAGTAGCAGATAGGATCTG
ACTTGTAAATATTTTATAGCTTAATCCTAGCCAGCCAGGC
AGCTTTGCATAGTGCTTCACTGAACCTCCATTTTAACAAT
AGTTGCCCTAGACACACATCTCACTTCAGTGGCTTCTGAA
GCTTGACTCTCTAGTTGCCTCTCGAGTCTCTTGGCTGCTG
GCAGCTTTTTGCTGATAGGCAACACAGACCCCTTCCTGCT
GTCTGGATCTTCACAAAGTGAACAAATTTGTGTGGCTATC
TGGTGCTTCTTGGCTCATGTCCTGCTAGCATCTTTGTGAC
CAATTTGGTGTTCAAAAGAGAGATGATGATATCACAGATG
TTAAATTTATGATGAATAAAAAGTTATAATTCAGACCACA
CATGAAATGACTTCCCAACTTGTGTATCAGCTGTTCCAGC
TGCCACAGGAGAGTAAATCTCAGTTGTAGAAGCTAAAGAT
TCATTCCTGTTTTTGCTGGCTACGACTGTTGTGTCTTTAT
TTAATCCTTTGATGTGCAAAACCTTTGCCCCTATGTAGGG
GAAAGAATTTTTGTTTTTAGCTTTTAAAATCTAGCCTCTC
TTTCTGCAAATATTGCAGTATTATCTAATATCACACTCAC
TCCATTAATACCTTCAAGCGAAAGTTTATATTGGCATCTG
TTATATTGATTATTTGGGAGTCATACTCTGGTGGAAAAAG
AGGTCTGAGCAGCCCTAATAGAATATAGATAACACATAAC
ACAGTCATTTCAGGGGCTTGAAACTGCTTTTCCACTATGG
TGGAAGGGACGATCCACCCAACTAGCCATTACCTTTACCA
AAAAATAATCCACCCTGGGCTGCCCATTAGAGGAAGTTGT
CTTGTCTTCCACCAAAAGGAAGAGGGGTTGTCTGAAGTTT
TACTTCAGTGGTTGGTTTCAAAAGAAGGGGAAAGGCCAGG
CGCGGTGGCTCACGCCTGTAATCCCAGCACTTTTGGAGGC
CAAGGCAGGCGGATGACGAGGTCAGGAGATCGAGACCATC
CTGGCTAACATGGTGAAACCCTGTCTCTATGAAAAATACA
AAAAATTAGCCGGGCGTGGTGGCAGGTGCCTGTAGTCCCA
GCTACTCGGGAGGCTGAGGCAGGAGAATGGTGTGAACCCG
GGAGGCAGAGCTTGCAGTGAGCTTGAGATAGAGCCACTGC
AGTCCGGCCTGGGCGAAAGAGCGAGACTCCATCTCAAAAA
AAAAGAAGGGGAAAATAACTCACCATGAGTGTCTCATGTG
TGCCATACTCTGTTTTTGCTTCAGTTCCCTCATTTAATTC
TAACAGCATTCCTGTGAGATATGTCTTTTTATCCTCATTT
TACAGATAAGGAAACCTGAGACTCAGAGGAGTCATGTGGC
CTAAGGGCACAGAGACAGTAAGTGGCAGACCACATGGTGA
CCAAGATCTCCTGTTTTCTGGAAAGTGAAAGGCTAATTTT
GATCCCAGTTTTGCAGGTGGATCTATTATATGATAAATTG
TAGACACTGCTGCTATTTGATGTTAAAAAATGTAACTTAA
TAGACTTGTATGGTACTTAGTAGGCTTCATTGGGTACATA
ACCAAAGACAGCATTTGTTCAAATGGACCAATTGTTCCAC
ACTGTTCCATGGTGGTATGTTAAAGAAGGTTAGGCAGCAT
GAAATTGTGTCATTCACAGCAACATGGATAGAATTGGACA
TCATAATCTTTTTGTTTTGTTTTGTTTTGAGACGGAGTCT
TGCTCTATCACCCAGGCTGGAGTGCAGTGGCGCGATCTGG
GCTCACTGCAAGCTCTGCCTCCCAGGTTCACGCCATTCTC
CTGCCTCAGCCTCCCGAGTAGTTGGGACTACAGGCGCCTG
CCACCACGCCCAGCTAATTTTTTGTATTTTTAGTAGAGAC
GGGGTTTTACCATGTTAGCCAGGATGGTCTCGATCTCCTG
ACCTCGTGATCCACCTGCCTCAGCCTCCCTAAGTGCTGGG
ATTACAGGCGTGAGCCACCGCGCCTGGCTGGACATCATAA
TCTTAAGTGAAATAAGGTAAATATTGCATGTTCTTACTTA
CATATAGAAGCTAAAACATTTGATCACATGGGAGTAGAGT
GGAAAGAACAGACTGGGAAGGGTGGGTAGAGGGTAGGAGG
AGTATGGTGAGAAGTAGGTTAAAGGGTACAAATATACAGT
TAGAAGGAATAAATCCAATGTTTGATACCAGAGTAGGATG
ATTACAGTTAACAAAAATGTATTATACTCAGGTGATAGAT
ACCCAAAATGCCATGACTTGATCATCATGCATTATATACA
TGTAACAAAATTTCACATGTACTCTATAAATTTGTACAAA
TAAAAACATTTTTTAAATGAAGGTTAGGCAGTTTTTCTTT
GAGTGGGGTTGAGGGTAGACAATTTAAAAGAGATAACAAG
TAGGCAGTTTTGTTGTTGTTGTTGTTGTTGTTTTTATTTA
TTTTTTTGAGACGAAGTCTTGCTCTGTCGCTCAGGCTGGA
GTGCAGTGGCGTGATCTCAACTCACTGCAACCTCTGCCTC
CCGGGTTCAAGCGATTCCCCCACTGCAGCCTCCCAAGTAG
CTGGGACTACAGGCATGCACCACCACGTGGGCTAATTTTT
TGTATTTTTAGTAGAGACGGAGTTTTACCATGTTGACCAG
GCCGGTCTCAAACTCCTGACCTCAGGTTATTGGCCCTCAT
CAGCCTCCCAAAGTGCTGGGATTACCAGCGTGAGCCACTG
CGCCCAGCCAATTTTTTTATTTTTATTTTTTATTTTATTT
ATTTTGGTTTTTTGGGTTTTTTTTTTTGAGACGGAGTTTC
ACTCTTGTCGCCTAGGCTGGAGTGCAGTGGCGCGCTGTCA
GCTCATTACAACCTTTGCCTCCCGGGTTCAAGCGATTCTC
CTGCCTCAGCCTCCCAAGTAGCTGGGACTACAGGCACATG
CCACCACGCCCAGCTAATTTTTCTATTTTTAGTGGAGACA
GGGTTTCGCCATGTTGGCCAGACTGGTCTCGAACTCCTGA
CCTCAGGTGATCCACCCACCTCGGCTTCCCAAAGTGCTGG
GATTACATGCGTGAGCCACCACGTCCAGCCATCCCAGGCT
GGAATGCACTGGTATGATCCTGGTTCGCTGCAATCTCGAC
CCCCTGGATTCAAGCAATTCTCCTGCCTCAGCCTCCCAAA
TAGCTGGGATTACAGGCGCGTGCCACCACACCTAGCTAAT
TTTTGTATTTTTAGTAGAGATGGGGTTTCAGCCTGTTGCT
CAGGCTGGTCTCAAACTCCTGATCTCAAATGATCTACCCA
CCTTGGCCTCCCAAAGTGCTGGGATTACGGGCATGAGCCA
CCACGCCCAGCCAAAAATTTTTTCTTTCTTTTTTTTTTTT
GAGATGCAGTTTCACTCTTGTTGCCCAGGCTGGAGTGCTG
TGGCGCGATCTCAGCTCACTGCAACCTCTGCCTCCCAGGT
TCAAGCGATTCTTCTGCCTCAGCTTCCTGAGTAGCTGGGA
TTATAGGTGCCTGCCACCATGCCCGGCTAATTTTTTGTAT
TTTTAGTAGAGATGGGGTTTCACTATGTTGGCCAGGCTTG
TCTCGAACTCCTGACCTCGTGATCCACCTGCCTCTGCCTC
ACAAAGTGCTGGGATTACAGGCATGAGCCACTGCGCCCAG
CCCCAGCCAAGTTTTTTAAAAAGAGTTTCTGTAACCATTC
TCTTAAGTGATCTCAGAACTGATCCTCCGGCCGGGTGCGG
TGGCTCACGCCTGTAATCCCAGCTCTTTGGGAGGCCGAGG
CGGGCAGATCACGAGGTCAGGAGATCGAGACCATCCTGGC
TAACACGGTGAAACCCCGTCTCTACCAAAAATACAAAAAA
TTATCCAGGCGAGGTGGTGGGCACCTGCAGTCCCAGCTAC
GCAGGAGGCTGAGGCAGGAGAATGGCGTGAACCCCGGGGG
ACGGAGCCTGCAGTGAGCCGAGATCATGCCACTGCATTCC
AGCCTGGGCGACAGCGAGGCTCCATCTCAAAAAAAAAAAA
AAAGAAAGAACTGATCCTCCGAGGTAGGTTGAGTATATGT
AACTTTAAATTACAAACTGAGACAGAGAGATTTAGAGACT
TGGCAAGGGCCACACAATGAGTTGATGGTAGAGTGCTTTA
TTGTAGTTAAATGAGTAATTATCAAGTTAAATATCAAAGA
ATTTATTTTAAATTTTAATTCTTGAGAGGCAGCTGTGAAT
TTTTTGTTTTGTAGTCTACATATTTAATTAAAGGAAATAA
TGGAGTTTTCGCTCAGGGGAATTCACTTGAATGTTTTGTT
TTTATTTGTAGCACCCAGAGGCATCCATTCAGGCTGTTTT
TTCAGATGCCCAAATGCATATTTGGGCATTAGAAGGTAAG
CAATGGCTGTGAACTGTAACTATGATTTTAATTGTCAGTT
AAATATTGAAGTATAATCCATGAAAGGGCAGTTCTGGTCC
TTGATCTCAGTCTTTGAATGTACAGATTCGTTTTTATATC
TTTGTTTTATATAGATCATTTTGAAAAATATATTTAGGCG
TATTTTGATGTGGGCACAATTTTTTCTTGTATGTAAGCAG
AGAAACTGAGCCTGGGTTCTTTTTTTTTTTTTTTTTTTTT
TTTGAGACAGGGTTTTGCTCTGTTGTCCAGGCTGGAGTGC
AGTGGTATGAACACAGCTCACTGTATCCTCGACCTCCTGG
GCTCAAGCAATCCACCTCAGCCTCCTGAGTAGCTGGGGCC
ACAGTTGCATACCACCACGCCCTGTTAATTTTTGTTTTAA
AAAAATTTTTTGGGCCAGTTGCAGTGGCTCACGCCTGTAA
TCCTAGCACTTTGGGAGGCGGAGGCAGGCGGATCACCTGA
GGTCAGGAGATCGAGACCAGCCTGGCCAGCATGGTGAAAT
CCCTTCTCTACTAAAATACAAAAATTAGCCGGGCATGCTG
GCATGCACCTGTAATCCCAGCTACTCGGGAGGCTGAGACC
GGAGAATCGCTTGAACCCGGGAGGCAGAGGTTGCAGTGAG
TTGATATCATGCCACTGCACTCCAGCCTGGGTAACAAATA
GCACAACTCCATCTCAAAAAAAAAAAAAAAAACGTAGTCT
TTTTGTTTGTTTGTTTGAAGTGATGGAGTCTTGCTGTGTC
TCCCAAGCTGGAGTTCAATGGCATGATCATAGCTCACTGC
AACCTTGAACTCCTGGGCTTACGCAATCCTCCTCCCTCAG
CCTCCTGAGTAGTTTGGACTACAGGTGCATGCCACCACGC
CCAGCTAAGTTTTATATTTTTTATATAGAGACAGGGTCTT
GCTATGTTGCCCAGGCTGTTGAGCCTGGATTCTTTTATCT
CTTTCTCTACTTCAAAAAAGTACAACAGATAGATTGTTTT
TAACTTATGTTAACTTATGTTAAATATGAAAACTTAGTTG
TTAAAGAGCTGTTTCTTTTCATCTTATAGATGCAGCCTTC
TCAGGGCTTAAATGTTGCTCAGAGGCCTTTCCTGACCATT
CTCTGAAAAGTATCCTCTTTTCAGAGAATACTGTATGCCC
TTACCACATGTTTGTTTTTTTTTTTTTCCTGGCACATATC
ATTACCCAACACTATATTATTTTTAAAATTTTCTTCCTAA
TAGAATGTAAAGCCAGAGACTGTTATTTTATTCATAACTA
ATTCAATTGAGTACTTTTTTCAGTGCCTATTCCAATTTTT
TTGCCCATTTTTCTATTGAATTGCTCCTCCCTTTATTTAT
GTATTTTTTTTTTTACTTTTTATTTTTGAGACAGTCCCAC
TCTGTTGCCCAGGCTGGAGTGCAGTGGTGTGATCTTGGCT
AATTTCGACCTCTGCCTCCTGGGCTCAAGTAATCCTCCCA
CCTCAGCCTCCCGAGTAGCTGGGACTATAGCTTTGTGGCA
CCACACCTGGCTAATTTTGTATTTTTTGTAGAGAAGGGGT
TTCATCATGTTGCCCAGGCTCGTCTCGAACTCCTGGGCTC
AAGCGATCTGCCCACCTCAGCCTCCTAGAGTGCTAGGATT
ACAGGCGTGAGCCACTGTGCCCAGCCTTTATTTCTTTTTA
TATTCAGAATATTAATCCTTCCTAAAATAGATGTATTTCA
AATAGTTTTGCCTAATTTTGATTCACTTTTAACCTTTTTT
CTTTTTCCCTTGAGGTCTGTCGCACTTAGTAGCAGCATCA
TTTACAGAGGATAGGTTTGGAGTTGTCCAGACTACACTAC
CAGCTATCCTTAATACTTTGTTGACGCTGCAAGAGGTAAG
AAATCCGTGGGTTGGGAGGGGTTAGAGGTCATCTTCCCCT
CCCACCCAGTGCTTTGTTTGTTTCCTATATATCACATTTA
TCGAGTGACAAAACATGTCGGAAGTTAAAATAATGATACT
TTTTCACCCTCAGGAGATTACAATCTAAAAAACAGAAAAG
AGGCCAGTGTGGCTCATGCCTGTAATCCTAGCGCTTTGGG
AGGCTGAGGCCGGAGGGTCGCTTGAGGTGGAGAGTTTGAG
ATCAGCCTAAGCAACATGGCAAGACTCGGTTTTTACAAAA
AATAAAAAATTACCTGGCCATGGTGGTGTATGCTGGTAGT
CCCAGCTACTCAGGAGTCCGAGGTGGGAGGATCATTGGAG
CCAGGAGTTTGAGGCTGCAGTGAGCTACGATTTCACCACT
GCACTGCAGCCTGGGTAACAGAGCGAGACCCTGTCTCTAT
TTTAAAAAACAAAACTAAAAGATAGTTTAGGAAGAGAAAA
CTTTTAATCTGCTTATAAAATTTTACAGAAACAGAAAAAG
AAAGTATACTAAACCTGTAGGATATGCCTCTGGCATTAAA
CGCATTGTTTAGAATACTAGACTTCTGTTCACTGACAAAA
GGAAATCCTTACACAATTTGTAGCTACCGAAAGTGACCTG
TGATTAAATGACCCATGCAGATAAGTGCCCTATTGGGTTG
AGGCTCAAGAACTGAGGCCAGTAGATGCCTATCACCAGGC
TTGATGGCTAGTTTTAACTAATAGGTTTTCTTGGTCCTAG
ACTTAAATAAGGGCAAAAAATAAAACACATGCTTTCTGCT
TTGCAGTAGGCTTCTTTTTCTAACTTCATGGTACTTGGTA
CTTTTTATGTCACTTTATAATATTAGTTACATGTCACATG
ACAGCTATAAACACTAGGGGCTGGAGGCATTTAGAGATAG
CATCTGGAGGCCAGGTGCAGTGGCTTGTACCTATAATCCC
AACACTTTGGGAGGCTGAGGTGGGCGGATCACCTGAGCTC
AGGAGTTCAAGACCAGTCTGGGCAACATGGTAAAACCCTA
TCTCTACAAAAAAATACAAAAATTAGCTGGGTGCAGTGGT
GTGAGCCTGTAGTCCCAGCTACTCGGGAAGCTGAGGCAGG
AGAATTGCTTGAACCCAGGAGGCGGAGGTTATAGTGAGTG
GAGATCGTGCCACTGCACTCCAGCCTGGACCACAGAGCAA
GACCTTGTCTCAAAAGTACATAAATAAATAAATAAAAATA
GCATCTGGTGTATATAGTAGGCCTTCTGAAGGAAGTGGAA
TTGAACTAGGCTTAAATGATAACTGGTGCATCTTTTGGTC
TTGGGAAACCATTTAAGATATGAAGAGAAGCCTGGGCAAC
ATGATGAAACTCCGTCTCTACAAAAAAATTTTAAAAAATT
AGCAGGGTGTGGTGGTGTGCACCTGTAGTCCCAGCTACTT
ATGAGGCTGACGGGGGAGAACCACTTGAAGTCAGGAGGTA
GAGGTTGCAGTGAGCCAAAATTATGCCATTGCACTCCAGC
CTGGGTGACAGAGTGAGACCCTGTCTCAAAAAAATAAAAG
ATAATGAAGAGAAAATATGCTTCTCCATTTCTTTCTTTAA
CACTCAATTCATTTTACTGATTAGAAAATCTTACCCATCA
AAACCAGTGATTCTTTTGCTTTGAGCACTTTTTGTGAGTA
CCTTCTCATGTATGTTACTTGAGATGTGTGTGTCTGCATG
GATAGTTTTATTATTTGTACTCTTTCCCAAGTGCCATTTT
GTAAATAAATAGTTTCCTAGTAATTCCCTGCAGCTTCCAG
TATTTGGTTTATCTGACTGCACAATAGGATGACCATGATT
TGGGCATATCTTTGATGGTCATAACATTATTTTTTGTCAC
TCTGGCAGTGTAGTTAAAATAACAATAATGGTACAGTGCT
TATAGTCTAGAGTAATGTGATATTATTATTTGATCTTTAT
AACTATCTCGTGAAGTCAGCAAGGTGGAAGTGTTTTCGCC
CTTTTTTAATAGATGAGGGAGGCTTAGTAGTGCAGTGACT
TACCTCAGATCTCACACACAATCTCCTAGGTGGCAGAGCT
GGGACTAGAACCCAGTCTGATTGCAGGGCATTAGCAGTGC
AGTAGACCCTGGAAAAAGCTACAGATCCACATCCCTCCCC
TGCTTTTTTTTTCTGAGACGGAGTCTTTGCTCTGTTACCG
AGGCTGGAGTGCAGTGCAGTGGCGTGATCTCAGCTCTCTG
CAACCTCCGTATCTCGGGTTCAAGTGATTCTCCTGCCTCA
GCCTCCCGAGTAGCTGGGAGTACAGGTGCATGCCACTATG
CCCAGCTGATTTATGTTTTTTTTTTTTTTTTTTTTGAGAC
AGAGTCTCGCTCTTTCTCCCGGGCTGGGGTGCAGTGGTGT
GATCTCGGCTCACTGCAAGCCCCACCTCCCAGGTTCACAC
CATTCTCCTGCCTCAGCCTCCCGAGTAGCTGGGACTACAG
GTGCCTGCCACCATGCCCGGCTAATTTTTGTATTTTTAGT
AGAGATGGGGTTTCACCGTGTTAGCCAGGATGGTCTTGAT
CTGACCTCATGATCCACCCACCTCGGCCTCCCAAAGTTCT
GGGATTATAGGCGTGAGCCACTGCGCCCGGCCTGATTTAT
GTATTTTTAGTAGAGATGGGGTTTCACCATGTTGGCCAAG
CTGGTCTCAAACTCCTGACCTCAGGTAATCCACCTGCCTT
GGCCTCCCAAAGTGTCGGGATTGGTACAGGCGTGAGCCAC
CGCGCCTGGCTTGATCCACATCCCTTATTCTTTCTTCAGA
GAGAATGATTCTACCCTTAGAACTGTGGCTTTCAAACTTT
TTGGACTGTAATCTGCAGTACATTTACATTAGACTCAGAA
TATAGTGTGTGTGTGTGTGTGTGTAGATAACAGAAATAAA
GGATTCCAGTACTCACCTTTTACTATGTGTAGTGCATTTT
AATATTTTTCATTCTATTTCATTTTTTAAAATGCTGGTTA
AAACTCACTGAATTGATTTCATAAAGATCACACCGCCTGC
CCTAGAGGTATTCTATACCAAAATTGCTCTGCTCTTACCT
CCACCACCATCAGAATTTCTAGTTCTTCATAGTTGGTTAG
AAGGAAAGCAATCTGTTTGATTATAGTCATTCATACCTTT
GAGTAGGAAGATAGGAATTACAGATTTGTCAAAAGGCCAA
GCCCTGTCTTTCTCTGTTTCATGCCACTATGACAGAATAC
CACAGACTAGGTAATTTATAACCAACAGAAACTTAGTTTG
TCTCATGGTCCTAGAGGCTGGGAAGTTCAAGATTGAGGGG
CTGCATCTGGTGAGGGCATTCTTGCTGAATCATAACATGG
CAGAAGGGATCACCTGAACAAGAGAGAGCAAGAGATCCAA
CTCACAGTATTAAACCCCTCTATAATCTGCATTAATTCAT
TATTGAGAGTGGAGTCCTCCTGACCTAAGCACCTCCCATT
AGGCCCCACCTCTCAACACTGCTGCATTGGGGATTAAGTT
TCCAGCACATGCTTTTGGGTGACAAATTTAAGTCATAGCA
GGCCCTATTTACTTAGAAACAGGGGAGTTGGAATGGAGAA
TTACTTTCGAGGGGCAGAGTAGAACGAGGCAAAGAAGCAT
ATTTTTGGATGTTGAGAAAAGATGGAACAAAGAGAACAGG
ACCAGTGACCTGATACTTAGCTTCTCAGTAAAAAACTCCT
CCTTATATGAGGCTTATAATGTCTGTTTTCCCTTAAGCCA
CATCATGGCCAACCTTTTGGTCATGCTCTGCCATCATCAG
ATTTTGCAAACTGCCTCACAGTCTTTTTTTTTTCCACTCT
ACATCCTGAGGTTGATTGTAATGAGTAATTAGGTGTGGGG
TAATCTGCCCCACACCCTGTCTGCATAATTCTTTGACTTC
CTCCTCTTCACTACCCATTTGTATACCCTCTCAACCCACA
GCTATCACCTAGGCCCAATTATCCCCCGAATATTGCACCG
CCAGAGTTTGAAACTCCAGGATTCTACCCTGTAAGCTAGA
GTCTTTAAATGTTTTTGTTCCAAAGATTCCTTTGGCAGTC
TGTTGAAGCCCATGGACTTCTCAGAATCATGTTCTTAAAT
GCATAAAGTGCTTAGGATTAGAAAGGAAATCAGTTATATT
GAAATTATCAAGATGTTAAATTTATGATATAGTAATATGT
GGTTTTTAATTATTGCATTACATAACAAGATCTATCAGTG
AGTCCAATAACTTATTTTGAGGTAGGGATAAGATGAATGA
TATTTCAAGATAACTATAACAGTCATATTGGGATATGGAG
ATATTGGTGGTTTCTGTTGGTGACAAAGTCACAGGAACTG
CTAATGCTACTACGATTTGTTGCTTACATTCATAGTTGAA
GGAAATGCTAGATTTTAATTAGATCTTAGTAAAGATAAAT
GTGTAATTCAAGTTTGTACCCCCTGAATTTTTCCCTTAGG
TCTATGGACCCAATGTAAGAGCCCTTCTCCAGGCACAGCC
CTTTCATGTCCTTGCTGCTTCTGCACAGTTTCTTTGATCC
TACCAGGATTTCCAGTTACTTTTCCCCATGTTCTTTGTCT
TTCAGCTGCCTCCTGACTACGTATATGCCTTTCTGTATGC
AGTTTAGACCTTGTGGTCTATTGTTTCAACCACTTTATTA
CCAATTCCTTCGACTCCTTTGTCCTCACGTCCTTGAGCTG
CACACGTGTGGCAGTTCCACTACCCACCCATTCTCTTGCC
GACCCTTCCTGCCTTGCTTCAGGATCTTGGCATTTTTGTC
CTGAATTATTACATCCTCTTGCCCCTATGGACTCTCAACT
GAGTTACTTCGTGCTCTGATTCCAGCCACTCTGCTATTCC
CATGAGTCCTCTGCTCTTATAACTACCATAGACTATTCAG
TCTCTGCCTCCCACCAAATATATCTTATTTTCTTAACTTG
ACTGTAACTGTACATGCTGCCTTTTGTTTTCCTTTTTTGT
CTAGAACATATTTTTCTCCTTTGGTCTGGCTCTACTCTAT
AACTCCCCCCTCAACACTTTATTTGTCTTTACTGACTTTT
ATTGTCTCCTCTTCATATTAGCTAGAGTAGAGGTGGGGAC
TTTGTCTCGCCCCTATTCCCATCATCTGATATAGTACCTG
GCAAATGACAGGCACTTACTAAATGCTTGTTGGATGGCTG
CTGGATTGCATCATTGCTGGTTCAGTGGATGAAGACTTCT
GTTTTGGGGCTTAAATTTAGTGACAATTTTGATGCAATGA
GTTGATTAAAATGCTCCCAAACCATCTTTTTGTTTTGAGA
GGCAGGAATGTGATGTGACTCATATGATCCCTGTTATATA
TTTTTGGCTTTCTGTTCTTTGGTCTAGAAGGGATCAAAGT
GAAGAGAGTAAGTTTAAGTATCTCTGTAATTTAAGGCAAG
TTGTACATTACTGGCTTCTGGGTGTTACTAAGGAACAATT
GTGTGGAACTGTTCTATCCTTTTGTTTTACTTTTCAGTAT
CAATAACATCAGCCATTTCACTGAATCATTAAAGGCAAAA
TGTGAAAGGGAAGGGGAGCCTTTCATTCTTCAAACTATTC
AGAGGGCAAGGAGTAGAGTGATGGATATGCTAGCTAGCTC
AGTGGTTTCAGCCAGTGGCCAGATCATCCTGGAGATCACT
GTTATTATACGGGACATATGTACTTTCATTTGAATGATTA
CCATTTCTCCAACATGCTTGCAGCTGTTTTCTCAGAGGTT
TTTACATGCTGTTTTGGTTAATTAAAATACAAATTCATTT
GAAAGCATTGCTGAGTTCGTAGTAGTTATTTCCTTTATCA
GTGGATGGACAAGTATTATCCTCTGGAAGTCCACAGGATT
TTATTGTTGTTTTTAAAAAGGGTGCTTACATACAAAATGT
TAGGAACCAAAATGATATATTTTATAATTAAAATTTTTTG
GCTAAGTGCATCAGCTCATGCCTTTAATCCCAGAGTTTTG
GGAGGCTGAGGAGGATAGCTTGAGGTCAGGAGTTCTAGAC
CAGCCAGGGCAACATAGTGAGACAGTGTCTATAAAATTTT
TAAAAATTAGCCAGGTGTGATGATGCTAGCTTATAGTTCC
AGCTACTTGGGAGGCTGGGGCCGAAGGATCACTTTAGCTC
AGGAATTTGAGGCTGCAGTGAGCTATGTGACTGTACTCCA
GGCTGGGCAACGGAGTGAGACCCTGTCTCTAAAAAAAAAA
AAAGAAAGAAAAAAATTAAACTTAGTAAAATATACATAAC
ATAAAAATTAACCTTTTTAATCTAATTTTTAGTGTATGGT
TCTGTGATATTAAATATACTCACATTGTTATGCAGTCATC
ACCACCATCCATCTCCAGAACCTTTTCATCTTTAAAATAT
GTTTTACATTCTTTAGATAGTCTTGGTTTCTGTGGAAAGG
CCGATGTCATCCTAATGAAGTTGATCAGCCCTATCTATTG
TATTTTTTGCCTCGTCATTTGAAGGTCAAATTTTGATATA
TTTGGAATATTGATGTTTACCTTTATGCCATTCACAGATC
CATCCCTCCAGTAACTATTTAATTATCAAGCAATTAGCAT
GTGATACGATACAGAATGGAAAAAGACAGGGTTCCTGCCA
TCCAGGAGCTTACAGGATGTAAAACAGATAATCATACAAA
GAACTACAGTTGTAGTCAGTGCCACAGTGCCACCGTGCAT
AGAAATGCAGGATGAGGCTGGGCACGGTGGCTCACGCCTG
TAATCCCAGGACTTTGGGAGGCCGAGGCAGGTGGATCACC
TGAGGTCAGGAGTTTGAGACCAGCCTGGCCAACATGGTGA
AACCCTATCTCTACTAAAAATACAAAAAATTAGCCGGGCG
TGGTGGCAGACACCTGTAATCCCAGCTACTCGAGAGGCTG
AGGTGGGAGAATCACTTGAACCTGGGAGGCAGAGGTTGCG
GTGAGCTGCGATTGTGCCGTGATTGTGCCATTGCTCTTCA
GCCTGGGCAACAAGAGCAAAACTCCGTCTCAAAAAAAGAA
AAAAAGAAATGCAGGATGATCAGAGAACATATGACAGGTG
AATCTGAGCTAGTCTTGCAAGTAGGGGATAGAGAGATGTG
AGATAATTAATGGCTCCTGGAGAATGTAGGGGTTGGAAGG
AGGAATGGGGGAAAGAAAGGAATATTCTTGAGGGCCAGAG
CTGTGGATTTGAAGACCCAGAGACCCTTGACCAACCTGTA
CCCGTCAGAGTCTATTCTTGGTTTCTGTAAAGTCCTGTGC
TGTTTTACCTAACGTTTGCGTAGTATTCCAAAAGAAATGC
TTTAAAAATGTTTTTTGTAAAACCCTGTGAGGTTAAAAGA
AGGCTTATTTTGCATGCTGAAGTCTCTTTCAGAAACTATT
TTCTGTGTGAGTACAACTTATTCATGATTGTACCTAGTAA
ATGGTTGAGTCAAAACTGGAAACTAGGGTTTTGGACCCCA
AGTCCTTTGCAGGCCACCCTTTAGATTACCTTTGGGAGAG
CTTGGCAGAGTTTTGCATTTCTTAACCTCCTTTTTCACGA
TAGAATGGCAGTATGGCAGATGTGCTAAAGTGTGAGATCT
GGAGTCAGACTGACTTGTGTCTGAATTCCAGCTTCTACTA
TTTCCTAGTTGGAAAATAACATTTATTATATTTCTTCGAA
TCTAAGATGCCATTAATTGGAACATATACCTTCATTTCAG
AAAGCATAAAATGTAAAAAAAAAAAAAAAAAAAAAGCATA
TTATAGAACTAATATATATGGCAATCTCTAAACATCAGTT
TTTATATCTGGAAGATGGGAGTGATGATAATGGTAGCTAG
CTACCTCATAGGGTTGTGAAGAATACTTGAGATTATCTCT
GTAAAGCCCTTGGCATGTGTGACCCATACTAGGTGCTTAG
TAAATGTTAACTCTTACTACTTTGTTGTCATTATTCCTAT
GCTACATGACATTTTTTTTTTTGTTTGTTTTTTTTTTGCG
AGTGAGTCTTGCTCTATCACCCTGACTGGTCACTGCAACA
TCACACACTGGACTTAAGTGATCCTCCCACCTCAGCCTCC
CAAGTAGCTGGAACCACAGGCACGCACCACTATGCCCAAC
AATTTTTTTGTATTTTTAGTAGAGACAGGGTCTTGCCATG
TTGCCCAGGCTGCTCTTGAACTCCTGAGCTCAAGTGATCT
GCCTGCCTTGGTCTCCCAAAGTGTTGAGATTATAGGCGTG
AGCCACTGCATCCAGCCACATGATAATTCTTATACAGGAG
AAAAGATCTTTCAGATTAAAAGAGTGAGACTCTGTCTCTA
AAAAAAAAAAAAATTCAACAAAATTTATTCTCTTGCAATT
ATCCATGTAGGTCTGTTGGGCCCTTTTAAAATCTAAGGTA
TATTATAGATCTAGTGATTGTACATTTTCACTATCTTGTA
ATGATTTGCTATCGATTATCCTAGGAATTATTTTATCATT
ACTCATTAGTTATTCTTGTGTTGTAAAAAAGACGAATATG
AAAACAGAATAATGATAAAATCATGTAGTAGTGCATGATT
TTTCATGAAAAGCTATATAAAAAGTCTAGACACACATCTT
TGTAGTCTTTTTTAAAGTTTTCATTGAATACAATTGATAA
TTCATAATTTTTAAATATTCTGTCCACATGGTAAAGGGAA
GAAAATTGCCAATATGTTAAAAACAATTACTGAGACACAT
TGGAAGACAAATGCAGAGAGACAGCAGCACTCTAGACCAG
TTCTGTCCAATAGAAATAAAATGCAGTCATCTATGTAATC
TTATATTTTCTGATAGATACATTAACAAAATACAGGTGAA
ATTAATAGTACAGTTTATTTAACCCAGTATTTAAGGTAGT
ATCATTTTATCATTTTATCATGTAATGAAGATAAAATTAC
TAATGAGATCTTTTATATCCATTTTTACATGCTAATTCTT
AGAAATCTGGTGTTTGTTTTTCACTTTGTAGCATATCTCA
ATTCAGACCCGCCACATTTCAGGTGCTCAATAGCTACATG
TGGCTAGTGGCTGCCATATTGGACAGTGCAGCTCTAGACT
TTAATGATGATGGTGAAATTGATCATGTAAGAGGAATTTC
AGGACCAGGCATGGTAGCTCACACCTGTAATCTCAGCACT
TTGGGAAACCGGGGAAGGCAGATCACTTGAGGTCAGGAGT
TCGAGACCAGCCTGGCCAACATGGTGAGACCCTGTCTCTA
CTAAAAATAGCAATAAATTAGCTGGGCATGGTGGTGCATG
CCTGTAATCCTAGCTACTAGGGAGGCTGAGGTGGGAGGAT
CGCTTGAACCAGGGAGGCAGAGGTTGCAGTGTGCTGAGAT
CGTGCCACTGCACTCCAGCCAGGATGACAGAGTGAGACTC
TGTCTCAAAAAAAAAAAAGGAATTTCAGACTGTGAACGTT
CAGTTGATGATATTCTAGATATGTTTTCCTGAAACTCAAG
GATTATAGAACAATATGTTTTTAAGGAGAGCAAGGAAATA
TATGTGGTATGCTTATCTAGTAAGTCATTCAACAGGAAAG
ACTTCATCCCACAGTATTTTATAATAAAAACTTAAATCTC
TCATTTTGCTAAGAGTACACATGACCAGTGTTCCTTCATT
TTCTGTTGTATTTATGCACCAAAATTTGCTTTATACAGTT
TGTAAGGGGATAAATGCTGAAGGTAGGTGTGTGTATACAA
AGATAAGAAGGCAATAGGTGATGTCAAAGAAAAAAAGCCA
TTGGAATTGATCATTTGAATTTGTATTTATAAACCTAAGA
ATGAAAATGTTTTGCAGCCAGGTGCGGTGGCTCACGCCTG
TAATCCTAGCACTTTGGGAGGCTGAGGCAGGCGGATCACT
TGAGGTCAGAAGTTCAAAACCAGCCTGTCCAATATGGTGA
AACCCTCCCTCTACTAAAAATACGAAAAAATTAGCTGGGC
GTGGTGGCGGGCACCTGTAATCCCAGCTACTTGGAAGGTT
GAGGCAGGAGAATCGCTTGAACCTTGGAGGCAGAGGTTGC
AGTGAGCCGAGATCACACTACTGTACTCCAGCCTGGGCGA
CAGAGTGATACTCTGTCTCAAAACTAAAAAGAAAAAGAAA
ATGTTTTGCAATTAAGGTGCAAAGAAAATGGCTGTACTTT
CTTCAGCAAAATTATGAGTTGTCAAAAGTTTTTTAAGGTA
CTGCATTTTGATGGTGCAAATTGCAAGAAAAAGAACCAGA
AGTATTGATGAGCTAGAACCTATTAGAGATACAGCTTAAA
TTTGGAGTTAGTATTTACAAGATGGACGTATTCCAGATTT
ATGCATAATAGCTGGTGAACAGCTAGTGGCATTCAAAGGA
CATTGCTCATTTCAGGTGTGTATACCTTCAAAACCTAGAA
AATAAGGAATAAAAATTTGGATTTGCCACGTTTATATTCT
TATTTTCATTTTTATTTTATTTATTTTTTTTTTTAGAGAC
AGGGTGTTGCTCTGTTGCCCAGGCTAGAGTACAGTGGCAT
GATCATGGTTCACTGTAACCTTGAACTCTTGGGCTCAAGT
AATCCTCCCACCCACCTCAGTCTCTCAAGTGGTTGTGACT
ACAGGTATTGGAACACATCCAGTTAATTTTTAAATTGTTG
TAGTGACAGAGTCTTTCTATGTTGCCCAGGCTGGTCTAGA
ACTCCTGGCTTCAAGCAGTCCTCCTGCCTCAGCCTCCCAA
AGTGCTGGGATTACAAGTGTGAGCCATTGTGCCTGGCCTT
CTTTACAGTTTTATGATGTTATTTTACATTACCTTGTCAT
CTGTAAATTGTTTGTAAAATGATTTTAGACTACAAAAAAT
ATGAAGTATTCATAGGACCCAGGCAGTAATGATGATGATG
ATTTTTCCTGGTATACTGAGGGTTAATCAGGACATTTGCA
GGAAAATTGAAAAGAATATAACTTTTGCATTATGATGGAA
CAAGATTTGATGCATTTGTTCAGTCTACCATGATAACTCT
GAGTCCAATCATTTATTTTTTTCAACTATCACTTTTAAAA
GTGTTTCCCAAGACTGGAACATGCTTGAGATAATTTTAGG
TAGTAATTGAAATTCAGTGAAATACTTAAATAACAGTAAA
TTCAGTGAAATTCAGTGAAATATTATTTATTTATTTTATT
TTTATTTTTATTTTTTTATTATACTTTAGGGTTTTAGGGT
ACATGTGCACAATGTGCAGGTTTGTTACATATGTATCCAT
GTGCCATGTTGATTTCCTGCACCCATTAATTCGTCATTTA
GCATTAGGTGTATCTCCTAATGCTGTCGCTCCCCCCTCCC
CCCACCCCACAACAGTCCCCGGAGCGTGATGTTCCCCTTC
CTGTGTCCATGAGTTCTCATTGTTCAATTCCCACCTATGA
GTGAGAACATGCGGTGTTTGGTTTTTTGTCCTTGCGATAG
TTTACTGAGAATGATGTTTTCCAGTTTCATCCATGTCCCT
ACAAAGGACACGAACTCATCATTTTTTATGGCTGCATAGT
ATTCCATGGTGTATATGTGCCACATTTTCTTAATCCAGTC
TATCGTTGTTGGACATTTGGGTTGGTTCCAACTCTTTGCT
ATTGTGAATAGTGCCGCAATAAACATACGTGTGCATGTGT
CTTTATAGTAGCATGATTTATAGTCCTTTGGGTATATACC
CAGTAATGGGATGGCTGGGTCAAATGGTATTTCTAGTTCT
AGATCCCTGAGGAATCGCCACACTGACTTCCACAATGGTT
GAACTAGTTTACAGTCCCACCAACAGTGTAAAAGTGTTCC
TATTTCTCCACATCCTCTCCAGCACCTGTTGTTTCCTGCT
TTTTTAATGATGGCCATTCTAACTGGTGTGAGATGGTATC
TCACTGTGGTTTTGATTTGCATTTCTCTGATGGCCAGTAA
TGAGCATTTCTTCTTTTGTTTTTGGCTGCATAAATGTCTT
CTTTTGAGAAGTGTCTGTTCATGTCCTCTGCCCACTTTTT
GATGGGGTTGTTTGTTTTTTTCTTGTAAATTTGTTTGAGT
TCATTGTAGATTCTGGATATTAGCCCTTTGTCAGATGAGT
AGGTTGCAAAAATTTTCTCCCATTGTGTAGGTTGCCTGTT
CACTCTGAAGATAGTTTCTTTTGCTGTGCAGAAGCTCTTC
AGTTTAATGAGATCCCATTTGTCGATTTTGGCTTTTGTTG
CCATTGCTTTTGGTGTTTTAGACATGAAGTCCTTGCCCAC
CTATGTCCTGAATGGTATTGCCTAGTTTTCTTGTAGGATT
TTAATGGTTTTAGGTCTAACATATATCTTTATCCATCTTG
ATTAATTTTGTTAAGGTGTGGAAGGGATCCAGTTGCAGCT
TTCTACATATGGCTAGCCAGTTTTCCCAGCACCATTTATT
AAATAGGGAATCCTTCCCCATTTCTTGTTTTTGTCAGGTT
TGTCAAAGATCAGATAGTTGTAGCTATGCGGCATCATTTC
TGAGGGCTCTGTTCTGTTCCATTGATCTATGTCTCTGTTG
TGGTACCATACCATGCTGTTTTGGTTACTGTAGCCTTGTA
GTATAGTTTAAAGTCAGGTAGCGTGATGCCTCCAGCTTTG
TTCTTTTGGCTTAGGATTGACTTGGCGATGCGGGCTCTTT
TTTGGTTCCATATGAACTTTAAAGTAGTTTTTTTCCCAAT
TCTGTGAAGAAAGTCATTGGTAGCTTGATGGGGATGGCAT
TGAATCTATAAATTACCTTGGGCAGTATGGCCATTTTCAC
GATATTGATTCTTCCACCCATGAGCATGGAATGTTCTTCC
ATTTGTTTGTATCCTCTTTTATTTCATTGAGCATGGGTTT
GTAGTTCTCCTTGAAGAGGTCCTTCACATCCCTGGTAAGT
TGGATTCCTAGTATTTTATTCTCTTTGAAGCAATTGTGAA
TGGGAGTTCACTCATGATTTGGCTCTCTGTTTGTCTGTTA
TTGGTGTACAAGAATGCTTGTGATTTTTGTACATTAATTT
TGTATCCTGAGACTTTGCTGAAGTTGCTAATCAGCTTAAG
GAGATTTTGGGCTGAGACTGGGGTTTTCTAGATATACAAT
CATGTCATCTGCAAACAGGGACAATTTGACTTCCTCTTTT
CCTAATTGAATACCCTTTATTTCCTTCTCCTTCCTGATTG
CTCTGGCCAGAACTTCCAGCACTATGTTGAATAGTAGCGG
TGAGAGAGGGCATCCCTGTCTTGTGCCAGTTTTCAGAGGG
AATGCTTCCAGTTTTTTGCCCTTCAGTATGATATTGGCTG
TGGGTTTGTTGTAGATAGCTCTTATTATTTTGAGATACGT
CCCATCAATACCTAATTTATTGAGAGTTTTTAGCATGAAG
CGTTGTTGAATTTTGTCAAAGGCCTTTTCTGCATCTATTG
ATAATCATGTGGTTTTTGTCTTTGGTTCTGTTTATATGCT
GGATTACATTTATTGATTTGCGTATGTTGAACCAGCCTTG
CATCCCCGGGATGAAGCCCACTTGATCATGGTGGATAAGC
TTTTTGATGTGCTGCTGGATTCGGTTTGCCAGTATTTTAT
TGAGGATTTTTGCATCAATGTTCATCAAGGATATTGGTCT
GAAATTCTCTTTTTTGGTTATGTCTCTGCCAGGTTTTGGT
ATCAGGATGATGCTGGCTTCGTAAAATGTGTTAGGGGATT
CCCTCTTTTTCTATCGATTGGAATAGTTTTCAGAAGGAAT
GGTACCAGTTCCTCCTTGTACCTCTGGTAGAATTCAGCTG
TGAATCCATCAGGTCCTGGACTCTCTTTTGTTGGTAAGCT
ATTGATTATTGCCACAATTTCAGAACCGTTATTGGTCTAT
TCAGAGATTCAACTTCTTCCTGGTTTAGTCTTGGGAGGGT
GTATTTGTCGAGGAATTTATCCATTTCTTCCAGATTTTCT
AGTTTATTTGCATAGAGGTGTTTGTAGTATTCTCTGATGG
TAGATTGTATTTCTGTGGGATCGTGGTGATATCCCCTTTT
TTTTTTTTCGTTTTTATTGCTCTATTTGATTCTTCTCTCT
TTTTCTTTTTATTAGTCTTGCTAGCGGTCCATCAATTTTG
TTGATCTTTTCAAAAAACCAGCTCCTAGATTCATTAATTT
TTTGAAGGGTTTTTTTGTGTCTCTATTTCCTTCAGTTCTG
CTCTGATTTTAGTTATTTCTAGCCTTCTGCTAGCTTTTGA
ATGTGTTTGCTCTTGCTTTTCTAGTTCTTTTAATTGTGAT
GTTAGGGTGTCAATTTTGGATCTTTCCTGCTTTCTCTTGT
GGGCATTTAGTGCTATAAATTTCCCTCTACACTGCTTTGA
ACGTGTCCCAGAGATTCTGGTATGTTGTGTCTTTGTTCTC
GTTGGTTTCAAAGAACATCTTTATTTCTGTCTTCATTTCA
TTATGTACCCAATAGTCATTCAGAGCAGGTTGTTCAGTTT
CCATGTAGTTGAGCGGTTTTGACTGAGTTTCTTAATCCTG
AGTTCTAGTTTGATTGCACTGTGGTCTAGAGACAGTTTGT
TATAATCTCTGTTCTTTACATTTGCTGAGAAGAGCTTTAC
TTCCAACTATGTGGTCAATTTTGGAATAGGTGTGGTGTGG
TGCTGAAAAAATGTATATTCTGTTGATTTGGGGTGGAGAG
TTCTGTAGATGTCTATTAGGTCCACTTTATGTAGAGCTGA
GTTCAATTCCTGGATATCCTTGTTAACTTTCTGTCTCGTT
GATCTGTCTAATGCTGACAGTGGGGTGTTAAAATCTCCCA
TTATTATTGTGTGGGAGTTTAAGTCCCTTTGTAGGTCACT
GAGGACTTGCTTTATGAATCTGGGTGCTCCTGTGTTGGGT
GCATATATATTTAGGATAGTTAGCTCTTCTTGTTGAATTG
ATCCCTTTACCATTAGTAATGGCCTTCTTTGTCTCTTTTG
ATCTTTGTTGGTTTAAAGTCTATTTTATCAGAGACTAGGA
TTGCAACCCCTGCCTTTTTTTGTTTTCCAGTTGCTTGATA
GATCTTCCTCCATCCCTTTATTTTGAGTCTATGTGTGTCT
CTGCATGTGAGATGGGTTTCCTGAATACAGCACACTGATG
GGTCCTGACTCCTTATCCAGTTTGCCAGTCTGTGTCTTTT
GATTGGAGCATTTAGCCCATTTACATTTAACGTGAATATT
GTTATGTGTGAATCTGATCCTGTCATTATGATTTGTTGGT
TATTTTGCTCGTTAGTTGCTATAGTTTCTTCCTAGCCTCG
ATGGTCTTTACAATTTGGCATGTTTTTTGCAGGGGCTGGT
ACCGGTTGTTCCTTTCCATGTTTAGTGCTTCCTTCAGGGG
CTCTTTTAGGGCAGGCCTGTGGTGACAAAATCACTCAGCG
TTTGCTTGTCTGTAAAGTATTTTATTCTCCTTCACTTATG
AAGCTTAGTTTGGCGGGATAGGAAATTCTGGGTTGAAAAT
TCTTTTCTTTAAGAATGTTGAATATCGGCCCCCACTCTCT
TCTGGCTTGTAGAGGTTCTCTGCTGAGAGATCAGCTGTTA
GTCTGATGGGCTTCCCTTTGTGGGTAACCCGACCTTTCTC
TCTGGCTGCCCTTAACTTTTTTCCTTCATTTCAACTTTGG
TGAATCTGACAATTATGTGTCTTGGAGTTGCACTTCTCCA
GATATCTTTGTGGCGTTCTCTGTATTTCCTGAATCTGAAT
GCTGGCCTGCCTTGCTAGATTGGGGAAGTTCTCCTGGATA
ATATCTTGCAGAGTGTTTTCCAACTTGGTTCCATTCTCCC
CTCATTTTCAGGTACACCAATCAGACGTAGGTTTGGTCTT
TTCACATAGTCCCAAATTTCTTGGAGGCTTTGTTCATTTC
TTTTCTTTTTTCTCTAAACTTCCCTTCTCTCTTCATTTCA
TTCATTTCATCTTCTATCAGCGATACCCTTTCTTCCAGTT
GATCGCATCTGCTACTGAGGCTTCTGCATTCTTCGCGTAG
TTCTCGAAACTTGGCTTTCAGCTCCATCAGCTCCTTGAAG
CCCTTCTCTCCATTGGTTATTCTAGTTATCCATTCTTCTA
ATTTTTTTTCAAAGTTTTTAACTTCTTTGCTATTGTTTTG
AATTTCCTCTCGTAGCTCAGAGTAGTTTGATCGTCTGAAG
CCTTCTTCTCTCAACTCATCAAAGTCATCCTCCATCCAGC
TTGTTCCGTTGCTGGTGAGGAACTGCGTTCCTTTGGAGGA
GGAGAGGTGCTCTGTTTTTTAGAGTTTCCAGTTTTTTTGG
TCTGTTTTTTCCCCATCTTTGTGGTTTTATCTACTTTTTG
TCTTCGATGATGGTGATGTACAGATGGGTTTTTGGTGTGG
ATGTCCTTTCTCTTTGTTAATTTTCCTTCTACCAGACAAG
ACCCTCAGCTGCAGGACTGTTGGAGTTTACTAGGTCCACT
CCAGACCCTGTTTGGCTGGGTGTCAGCAGCGGTGGCTGCA
GAACAGCGGATTTTCGTGAGACCACAAATTCAGCTGTCTG
ATAGTTCCTCTGAAAGTTTTGTCTCAGAGGAGTACCCGGT
TGAATGAGGTGTCAGTCTGTCCCTACTGGGGGGGTGCCTC
CCAGTTAGGCTGCTCAGGGGTGAGGGACCCACTTTAGGAG
GCAGTCTGTCCGTTCTCAGATCTCCAGCTGCGTGGAGAGA
ACCACTACTCTCTTCAAAGCTGTCAGTCAGACAGGGACAT
TTAAGGCTGTGGAGGTTCTCGCTGAGTTTTTGGTTGTCTG
TGCCCCCCTACAGAGGCAGGCAGGCCTCCTTGAGCTGTGG
TGGGCTCCACCCAGTTCGAGCTTCTGGCTGCTTTGTTTAC
CTAAGCAAGCCTGGGCAATGGCGGGCGCCCCTCCCCCAGC
CTCGTTGCCGCCTTGCAGCGTGATCTCAGACTGCTGTGCT
AGCAATCAGCGAGACTCCGTGGGCATAGGACCCTCCGAGC
CAGGTGCGGGACACAATCTCCTAGTGTGCCGTTTTCCAGG
CCCGTTGGAAAAGCGCAGTATTAGGACGGGACTGACCCGA
TATTCCAGGTGCCGTCTGTTTTCCCTTTCTTTGACTAGGA
AAGGGAACTCCCTGACCCCTTGCGCTTCCCGAGTGAGGCA
GTGCCTCGCCCTGCTTTGGCTCGTGCACAGTGCGCTTCAC
CGACTGTCCTGAACCCACTGTTAGGCACTCCCTAGTGAGA
TGAAACCGGTACCTCAAGCAGAAATGCAGAAATCACCCGT
CTTCTGTGTCGCTGGGGCTGGGAGCTGGAGACCGGAGCTG
TTCCTATTCGGCCATCTTGGCTCCACCCTCTCAGTGAAAT
ATTAAATAACACTAAAGTGACCGTGGCAGACTGAACACAT
GCATCAAATTTTGTTCTTTCCCCAAAACTCTACTAAACTA
TAGAAAAGGTATTTTATAATACATAAATCCATAAACAGGA
GAGGACATAATAGCAACAAAACTTTCAAAGCTGGAAAGCA
GATGGTTGAGATAGCTAACTTAGCAGATTCCAGAGGTAGA
TTTCAAATTGGTGGTGGGAGAAGCACCAAGTAACTCTAGA
ACCAAGGGTGAAGGGACAGGTACCCAAAATAAAGAGGTTT
GGGTGAGAGCTGTTTGAAAATTAGTTAGATCCCTAGATCC
TGTGCTGTGGGGTAATTGCTCCTCCTCCACTGTAGTCTGA
GGTTTATCCTTTAAGAGAGAGTAGAACACCCAGTCTGGGG
GAGTTGTGGGTGCTGTACTAAAGGAGAGGGATGAGTTCAA
AAGCCCTGGTGTCCACTTGGCTTCAGAACACTGGGGCAGG
CCCTATAGTCAGGATACTAGAAGACTTTTCTTTGGGCACT
CTGACCAGTCCAAGAAGAAAGACCTAAAGTGACTGAGTTG
AAGGTTCACCCCCCAGAAGTCCCTGCAGATGACCCACTGT
GAAGAGCCCCTTGTCTGTAATCCCCAGTCATGCACTTAGA
ATTGGTGCTCAGCTCTTTAGCAGGTCCCACTTGCATTTGT
GAACGAGGATCACCAGATTTCTGAGGAAAGTCTCTCATGC
AGAAGTTGGAGACTAAAGGGAGCAAAGGGGGAAAATCAGC
TTGGAAGAAACTAAAAAACAAAAAAGCTGTCATCAGAATC
TTCAGAAATAAGAAAGGACATTGCATCTTAGAAACAAAAA
TAGGATGCTAAAATTAAAAAGAACAGATGATGTTAAAGAG
CTCTTGAAATTAAGAACATGATGGCAAAAATAATTTTAAT
TATTTTTGTTTTCAGTTCTTTTGGTGGTTACATTCATAAC
TGTAAATAGTATGCTTATACTGTTGTATCTTGTCAGTTTA
TTTTTCCATGGGGACCTCATGATGTAACAGTATCATCTGT
CATTGCTCATAAATGCCTTATCTGAATTGAAAAGGCAGAT
AAACTAATGAATAACCATTTCTGTAAAGTATAAGGTTTTG
GTCTTTTTTTTTTTGCTGAGGTCTTTTAATAAAGCTCCTC
CTGCCTGTCACATCATAAGCAGAGTAGGACATCAGTGTTT
GACTTCAAGCTTTGCATTTTCAAGGATATTGAATGATAGC
TTCATTTCCAAGGGCAAGTCTGGATTTTTGGGGGCCTGGT
AACTGTCATAGTAGCTCAGCCTCCCTATTGCATTGTTTAT
GAAACTATTTTGACTGTGATCTACAATAAGAAATGTGTTA
CAGCATATCTATAGATATGTGTATATCTCTCTGTATATAT
CCATTTGTATCTATCTCAAATCTTAATTCTTTGGACTAAA
GTGACTTTTTTTTAAATTTTTAATTTAATTTAACTTAATT
TTTTTTGAGATAGGATCTCTGTCGCCCAGTCTGGAGTACA
ATGGAACTCCTGGGCTCAAGCAGTCCTCCCACCTTGTCCT
TCCAAAGTGTTGGGACTACACATGTGAGCCACAGAACCTG
GCCTAGGGTGGCTTTCTTTATAATCTAAACTGATGTGTTT
TCTTTCTTGGTGTAGGCAGTTGACAAGTTCTTTAAGCTTC
CTCATGCTTCCAGTAAACCACCCCGGATTTCAGGAAGCCT
TGTGGACACTTCATATAAAACATTAAGATTTGCATTCAGA
GCATCACTAAAAACTGCCATCTATCGAATAACTACTACAT
TTGGTGAACATCTGAAGTAAGTTTACCTGTTTTGATCCAT
GATGATACCTATTCTGGGGAGCTTTCCTTAGAAATAGGTG
TGGGAATGATAAGGCTCATGTGTTGAAAGTGTTCTTTTGG
GACCTTGATGATTCTCCCTGTGAACTTACAGCTTGGATGT
GGACTTAATATTTATATTTTAAAATTTGGCCCATCATAAA
GCTTTGGGGATTTCTTTCAAATGGACAAAAGAAGACAGAA
AGTTATAAATGCAGCAAATTTAATTATATGTATATTTTTA
AATTACCAAAAGGTCCTTAAGGGAGAAAAAAAGAGCAGAA
AACCCGAGTACCTTTCCAGAAAAGCATATTAAAACTAATT
CTATTGTTATATCTTGGTCAGCAAACTGAAGACTTGGGGT
GAGCAAAGTATTCCAGAAATGAATCCCTGATGCTTTGTGA
TTCATGCTGGAAAAACACCGACAGATCACAACACCTTGAG
AAACAGAACCAGAGAGAAAACCACAAATGCCAAGCCTGTT
TATATTTAGTTTTATTGATGTTTACTGCTTTCCTCTTGTG
AAATGATCTGGCTAGGCAGGATGAGGGATACTAGCTTAGT
AACTAAACTATATTTATATTTATCACAATTATAAATGAAC
TTTAGAAGACATGAGAGATTGCTCTGCTGTTTTTGTATGC
AATCAATGAATAGTTTAAGACTTCCAATTTAAATTAAAGT
TAAATAAAGTTAAAAATTCAATTTGTCAGTCACTCTAGCC
ACATTTGAAGTACTTAATAACTACATGTATTTAGTAGCTA
CTGTATTGGACAACAGAAGTATAAAATCTTTCCCTAATTC
TAGAAAATTTTATCAGATAGTGCTATTCTAGACAATACAC
TTAGAACTTTATGTTTTTCATTTACTCTTTTCAAAGACCC
TGTGAAGTGTAGAAATTATCATAATTGTACAGATACGAAA
ACTGAGGCATAGAGATGTTAAAACTTGCCTGATAGCACAT
GCGTATTAAACATGAACCTGAAATCAAGTCTTTCTTTCTC
TTAAAAATCTTTAATCTTTCTATCTACAACACTAGACTGC
CTCCAAGATATAAATTAATATGTAGGACACATTCAGAAAA
TACTGATGAATTTAGAGAATGAAATAGATATGACGTATAT
TAATGATAGAACAAAAGCAAGGAGAAGGGCATACCCGTAG
TCCTTGCCTGACTGTGCTCATGGCCAGGCCGGGGGGACAT
TGTATGCGAGATTAATTTGAAGTTCCTGCCAGCTTTAGCC
AGCTTAATCAGTGGCCGGATAAATAGCAGGACTGTAACAT
TCCCCTGGGGGAAAAAAGGCAAGAAGAAAAGGGGAGCATA
GGGATTTAGATAAGAAAGTGATATATGCCAAGCACAGTGG
CCCATGCCTATAAGGACGTTATCCCAGCACTTTGGGGGCT
GAGGTGGGTGGATCACCTCAGGTCAGGAGTTTGAGATCAG
CCTGGCCAACATGGTGAAACCCCGTCTCTACCAAAAATAC
AAAAATTTAGCTGGGCGTAGTGGTGCTCACCTGAAATCCC
AGCTACTCGGGAGGCTGAGGCATGAGAATCGCTTGCACCC
AGGAGGCGGAGGTTGCAGTGAGCCGAGATCGTGCCGCTGT
ACTCCAGCCTGGGCAACAGAGCGAGACTCTGTCTCAAAGA
AAAAACAAAAAGAGAGGCCGGGCGCAGTGGCTCAAGCCTG
TAATCCCAGCACTTTGGGAGGCTGAGGCGGGTGGATCACG
AGGTCAGGAGATCGAGACCATCCTGGCTAACACGGTGAAA
CCCCATCTCTACTAAAAATACAAAAAATTAGCCGGGCATG
TTGGCGGGTACCTGTAGTCCCAGCTACTCGGGAGGCTGAG
GCAGGAGAATGGCGTGAACCCGGGAGGCGGAGCTTGCAGT
GAGTGGAGATCGTGCCACTGCACTCCAGCCTGGGGGACAG
AGCAAGACTCCGTCTCAAAAAAAAAAAAAAAAAAAAGAGA
GATAGATGACTGATTAAAAATTATGAGAATGGATTATGAG
AATGGGCCGGGTGCAGTGGCTCGCGGCTGTAATCCCAGCA
CTTTGGGAGGCCAAGGTGGGTGGATCATCTTAGGTCCGGA
GTTTGAGCCCAGCCTGGCCAACATGGTGAAACCCCTTCTC
TACTAAAAATACAAAAATTAGCTGGGCATGGTGGCAGGCA
ACTATAATCTCAGCTACTCCAGAAGCTGACGCAGAAGAAT
CACTTGAACCTGGGAAGTGGAGGTTGCAGTGAGCCAATAC
TGCATCACTGCACTCTATCCTGGGCGACCGAGCAAGACCC
TGCCTCAGAGATAAATAAATAAATAAATAAATACATAAAT
AAATAAAATAAAAATTGTGAGAATGAAATTCCACCTTAGT
TTCTTTTCTCTGAAAAGCATATTTTAGTGAGATGCTGCCT
CAAAAATAAATAAATACGTAAATAAAATAAAATAAAAATT
GTGAGAATGAAATTCCACCTTAGTTTCTTTTCTCCGAAGA
GAACAATATTTTATATATGCGCCAAAGTTGATAAAATCAG
TGGAGGCTATTTGTACAAATGTAGGACAGTGTCGTATAGT
GGGAAGAATGCTAGATCTGGAGTTAAAATATCTGGATTTC
TGTCTGCATCATTGGCTATCTGTGATTGTGAGCAAGTTTC
CTAGTGTTTTAAGTAACTCACCCAAGATTATGCAAGTAGT
GAGTTGCAGAACCAGGATTCAGATGCAAATCTTTCTAACC
CTAGGGTTCTATCTATAGTGTCTATACTCCTAACCTAGAC
TGTGGTATTTCCCCCAACTTCTGAATCTTTCTGATACAGT
TTTTGTCCCCATGAAAGGGAACGTTCTCACACCCACTTGG
TTTCATTTGTTGTTAGTAAAGATAAAATGGGATCATACAT
AGGTAAAGCCCACTGTGCAGTATACATTATCGTGATACTT
ATTATTACTGTATAATATCTGATTATTCACTATTCAAAGC
TCTGCCTCTGAGAACTAGGTATAAATGAAGTTAGCTCTTG
AGCTCTGAAAATCAACTAACAAACACAGCCCACTCATTGG
AGACATTCATTCAACACTGTTTACTCATTTTTTAAAAGAT
AAATTGTATTGTGTATATTTGAAGTTTATAACGTGTTATG
GGATTTATATATAAATAGTAAAATGTTTACTGTAGTGAAG
TAAATTAACATGTCTGTCATCTCACATAGTTACTTTCTTG
TGTGTATGTCAAGGGCAGCTAAAATCTGCTTATTTAACAA
AAATACCTAGTACAATACAATTTTGTTAGCCATAGTCCTC
ATGTTATACATTAGGTCTCTAGACTTGTTCATGCTACATA
TGTGCAACTTTCTATCCTTTGACCTACATCTCCCCATTCC
CTGCCACCTCCCATTTACTCCTAATTTAGGCTAATCTAAT
TCTGGTTTTCCAGCCTATGAGTCAGGGTCTTGCTCTGTTG
CCCAGGCTGGAGTGCAGTGACAAGATCGTAGCATAGTTCA
CTGCAGCCTCAAATTCCTGAGCTCAAGCAGTTCTCCTGCC
TCAGGCCTCTCAAAATGTTGGGATTACAGGTGTGAGCCAC
CATGCCTGGCCCATATCAAAATTTATTTGAGGGGCAGAGA
TTGCTACTAGAGTCAGGAGTACTAACAGTAAATTGTAAGG
GACACTTGACTACCTGCTAGCAGAGAGAAATGTCATGGGA
AAGCCACAGATTTGGTGTTTGAGAGAGTTCCAGAGCCATT
AAGTTAGACAAGACAGCCTCACTAACACCTAGAGGGCATC
TTTTTACAGTAAAATACTTGAAATGGTTCAATTGGAGGTA
CATGGTTCAAGAAAGCAAAGATGTCTATAAGACATCTTAG
GGCAATTCATAACAAAATTATTAAAATAAGACTGTCTTGG
CACTTTAAAAAGCGGTGACCTATTCAAGAACTAGAAAACC
GGAATCTTTCATTATATTCAATTTTTGCCCAGAATTTTAA
GAGGAAGTATTTTACTAGTTTCAGTATATATTTGCCCTAA
TTTTGTCAAGGTAATATATTTTCGTGATGGTGAGGGTGGA
GAGAGAACTCAGTGTTCCCATCCAAAGCATAACTTATGTT
CAAAGGGAGAAGTAAATCTAAACCACCAAGCTGTTACCTT
TGGAAACAATTAATGGAGTCTATTGTGTTTTAACCAAACA
TTTTAGTTTAAAGGATTTTGTATTAAAGGCAATTCAGATA
CTCCACAACTCAAAGATAATGTTGGAATCTGGTTTAAATA
AAATAATAAAATCCAGAAAATCTACTACAAGGCCTGGAAC
TCCACACAGCAGGTTCCATAGCAGAGCAGGTTAAAGTCAA
TGCCTTCGCTTGTCAGTCTTAATTTGTTTGGTCTTTTAGA
AGATAGAAGCATGCCATTACTGAATGCAAGCCCTCCTGTT
CATTAGATTAAAAGGAGTTTTCATCCAGCTTTTTCAGAAA
TACTAAATAAGTGAAGACTTCTATTCATTTTTAATTGTTT
TGAAAAATATTGACTCTCTGCTCTGTGGTTCACTTAATAT
GCTTAATGTAAAATAAAGCTTATGCTTTGAATTTATGTTT
CATTTAGTGCTGTGCAAGCATCTGCAGAACATCAGAAAAG
ACTTCAACAGTTCTTGGAGTTCAAAGAATAGTTAAGTAAT
ATAAACTGTGTTCATTACACTGCTGATACAACTACAGATG
GGACAGTAAATGTTCAGCATTCTTGGATCAGAAGAAAACG
GACTAATTAGATGCTTCCTTTGTCGTGGTGGTTGCTTTGA
AAACTATATTTAATGGGAGAAATATGGTAAGAAATTTCAA
CAGCATAACTGAAAACTGCCTTTTCTGTACCGATTGCTTT
TTGTGTGTGTGGTATAATAAAATCTTTATTCAATTTTACA
GAAGCATTGATGGCAGTGGAAATGTCTGTAGCTCATATAA
CTTAATAATAATAACTAAAAAACTTTTAGAACTTACTTTT
GAAAAGAGGGAAGCCAGTTCTGAAATGAGTGTAGGTTGAC
TTCATAGTCTTCTTAATTAAGAGTTTAGCTCTTTGTAAAC
TCACAATACATAAACTTTTTAAGTGTAGTTTCATTTACTG
AAGGATAAAGATGGTAACAATGCAGCAATATTCACAAAAA
ATATTGTCTAAAGGACATATTTTGTTAATCTGTTAGGTTG
GGTTTTTGTTTCCAGGGACAAATTAAATTTGTATGATTAC
CCCAAAAAGGGTCTCAGTTTACAGATGCTAACTCTATATA
AAGGAATGTGGAAAAACTCAGTTCTTAAGTTACAAGATTA
AAAATTCACATTTGGTCTTTAAGAAACAATTGACTGACAT
CTATGAATTTATTTTGTATCATACTGGTAAACACAAAGTA
TTAATGTATGGGTATTTTCCCAGCTAGTTTTGCTTTCTTT
TTCTGGAGCAAAACATTAAGTGATTGCAGAGTTTTTCAAG
CAAGAGAAAAAGGTTTGCAAAAAAACCCAGGAAATGTTCC
CTTTTCTCCCCACCATTCATCTTCATTAGATCAAATTCTG
TGAAACTTGTCTGGTCTGTCAAAGGGAGCAGCCTCTGTAG
TGTTAAATGGCTAATTAAAAGAGGAAGATCTTTATAGCCA
CAAACAACTTAGTCATCAAATAGCAAGTGAAACCAAAACG
TCAGAGGGATTACTGTACTTGGAAGTATGTTGTGTGTCCC
TAATGTGAACGAAGTATTGTTAGAATTTATTAGATCAGCT
TCTTTGAAGATCAAAGATTGGAAATCCTAGTCATAGATAT
TCACTGGACTGGCTTTGGACTGAAATGCTCCTTGGTAATT
CTTTTCCTATTGTCTTTTCCTTCTAGTGTCCCAAAATATT
TTCTTTACAGCAGCACAGTACTGTATATGAATCTTTAATG
TGATATCATATATGTCTACTTTTGTCTGATTCATTGATGT
ATTATATCTTTATAATTGAATATTTTAGCTCCAGGTCCTG
TTGCCCCTTCAACCAGTACGTGCCAAAATGGGTGCTACTG
GCCTTGAGCGTATCACTGTGGGACAGTTCCCCGATTGTCA
AGTGTTTATATATGTAGGCTATTGCCATTTGTTTTTTTGT
TTTTGGTTTTGCTTTGTGTCTGAAGCTGAATTGATTTCTT
TTTCTGAATGTGAAAGTTGAATTTCAAATGTAGTCGTTTC
TTACAGATGGCCAAGACAGAAAATTGTGGCTAGGTTGACT
GAGAGCTGTTGTCTTCCATGTATTAACACAATTAAGCTTT
TTATATTCCACTCTCTGTGCTGACCCTGGCTGAGGCATTT
TGGGAGACAAGGACTCTGAATCTTCTGCTTCCATTAAAGA
AGAACTGTGATATTCAACCCATTGGATTTCTGAGAATAAA
GATAGGATGATTCTTTGAACTTTGACTTACTTGTATAAAA
TGTCCAGCTAGGTTTAGGTTTTTGCCATTTCCTATATACT
TTGGGTAAACCTACATTTGGTGAGCAATGTGAATGTTTCT
GAGAATGTTCATTCCTGTTTTCTCTCAAGAGAATGTGCTG
TGTACTAAATACAGGCCTCATAGTGTCTGCCTGTTGAAGA
TCTGGAAACTGCCTCCCCAGATCTGTATTGTATTTGGTAG
GTAAGGGGGTCAGTTTCTTTTCTCGTTGTGTGTTGATAAT
CTACACACCATCTGTTGGAACTAGGGTGTTATTATGGGGA
GCTCCTCCTGTGTACTAGGAGGAGGACTTTAGGGAGGCCA
AGAGGAGAGAAGCATTTCCTTTGATGAAGTCACATCCTGT
CTATGAGCCCACTAATGCTGTAACATTGGCCTGAAGGAGA
GTGTTCTTTAAAAGCCTTTCTCGGCTGTTAGTATAAAAAC
ATGATGGTATCAGCTCTTAGCATGTTTGCTTGACCCTTAT
GGAAGGTATAAATCCACAGAACTTCTTTCCCAGAGAACTG
GGAAGTTGTCCGAGAAATAAACCTTGTACAGTTGAGTGGA
CATGGATAAGCAACAATTTGTTACTTTGCAGGATTTGTTC
CTTGGTAATTGTTTGGTGTGTCATCCGTCTGTTTATATCC
TTTTGTATATCGTTGATACGGGATTGGGTAGAAAAATAAA
TTGGCAATTTTAAAAAATGGAACAATTAATTGAAATATGT
GTGTCTGTAAAAGGTCAATTATTTAATTTCTGGACGGGGT
GGTGGTGATGTTTCCTGAATCATTTCAATTTAGTCTCAGA
TGCTTATAAAACCTGAAAGAGTTGAACTTCTTGAGAAGTC
AGCTTTTGCCCTTAACCTAGACTGATTCGGTGGGTTTCAT
GGTAACTCTCAGGAGCCTGAATTCAGAAAGTCTCATTCTT
TGTTGTCTTGGCTGACAAAACTGAACAAAGGGTGGAGGTG
CTGAAAGCCATCCCTTAACAGAAGTTTCTTTTCTTGCCAA
AATAGTGTTTCCAAACGGATCGTATTCCCCTAGGCTAACA
GTTACGTCTGTCAGCGTTACTTAAATTAATCTGAACTTCA
CCTCTAGGTAGTTGAGGTACCTCAAATTCCCTCTAGCTCT
CCTAACCCATAGTTACCTTTCTTTACAACCAAATAGCTTA
AAACAAAGATGGCTTTCATTCATCAGTTAACAATCCAGCT
ATGCTTAGCAAGCTGCTGACCATTTTTAAATAAGCAAAAT
CTTTTTTGTTTTGAGGGGCAAGAAAGGGGATGGATAAACA
CATACCTCTAAGCCGCCTTGGCACAAGTTGCTGTCGTGAT
GGGCAAGTTGATGTGGAATCAGCTGATCATTCACAAACAT
TCACTGAGTGTCTCTTATGGCACAACAATTAGAAATAAAC
TGAACAAGACAGCCCCTGCTCTCAAGGAGTTTATAATCTA
ATGGGGTATTTGAAACCCGCTGTGCATCGGAATCACCAGG
GGGGCTTAGTAGCTATGTAGAATCTGGGCTCCACGACAGT
GCAGATTTTGCTTCAAGAGGTCTCAGCTGGTTCCCAAGAG
ATGTAATTTTTAATAAAAGTCTAAGCAGAATCACATTGTG
AGAAGGGTTTATTCTAGATCATACTTTAGCATGTATCAGA
ATCTCTTGAGGAGCTTATTAAAACAGATTTACTGGCCCCA
CCTCCAGAGTTTCTTTTCCTTCCTTCCATCCTTCCACAGG
GTCTTTTTCTCTGTCACCCAGGCTGGAGTGCAGTGACATG
ATCCTGGCCCTCTGTAGCCTTGACCTCTCAGGCTCAAGCA
ATCCTCCCACTTCAGCCTCCCAAGTAGCTAGGATCATAGT
ACACCTGCCACGTCTGGCCATATTCTCTATTTTTTCACAA
GGTCCCACTATTGCCCAGGCTGGTATCAAACTCTTGTGCT
TAAGCAATCCACCCACCTCAGCCTCCCAAAATGCTGGGAT
TATAGGTGTGAGCCATGGCACCCAGCCTAGAGTTTCTGAT
TCAGTAAGTCTAGGGTAGGGCCCAATAATTTGCATTTCTA
ACACATCACCAGGTGATGCTGATGCTGCTAGTCCTGAGAC
CATACTTTGAGAACCACTGTTCTAGTGGATTGCTAATGTG
TTCTCTCAGATGAGTGTCTGAAGCAATATGAACTATCATT
CGCTGTAGAGTTCTTCCATCTGATTCAGTTATTGAAAATC
TTGAAGAGTACAGTTAAATCTCTAGGTAATGCAGGAATGC
TGAGCAATGTTCAGGTGTTCAGATACTTATCTTTTTTTTG
TTGTTTTTGAGACAGAGTCTCGCTCTGTCATCCAGGCTGG
AGTGCAGTGGTGCAATCTCGGCTCACTGTAACTTCCGCCT
CCCGGGTTCACGCCATTCTCCTGCCTCAGCCCCTCCGAGT
AGCTGGGACTACAGGCGCCCGCCACCACGCCCGGCTAATT
TTTTGCATTTTTAGTAGAGACGGGGTTTCACCGTGGTCTC
GATCTCCTGACCTCGTGATCCGCCCGCCTCGGCCTCCGAA
AGTGCTGGGATTACAAGCGTGAGCCACTGCGCCCGGCCCC
AGATACTTATCTTGAAGTTGCAGCAGGTGACATGACATGG
GTTGCCTTTTCACACCATTCTGTGCTGGTGCGTGTTCCCT
TTACCTGAATTTCTATCTTTTTGGCAAAAACTTCCCATTC
TTTAGATTGAGCTTAACCATCATTATCATTAACCATAGCA
TGTCCTTAGATGTCCTGGTGCTAGCCCACTTTGTCACCCA
CCTCATTTTCAGAGCTGTGTGACTGGACTGCCCTCAAGTG
CTCACACTGTCCCTGCTCACATGTATTTTACCAGATTTTG
AGTGTGCCTTATAAGTGATTCTGTTGGTAAAGTGGTTCTG
GAAGTCCCATGGAATGCCTGGCAGAGAAACACTGGAAGGT
GACCTCTAAATCAGATTTTTACCTTGATAGTCGTTTGAAG
GTATGTTGACTGTTGGTTGGTTTATCCTTTTACCTCTCAA
GCCATTAGTAAGAGTGGTGTGTAGTCTTAAAAAAATATTA
AACGCTAGTCTCTTCCTAACTATATTATGATGTTTGTTCG
CAAGGACACAACCTCTACCTCAGTTAGGTTAAGCATAGAA
AGGAGAGTTGATTCTGAGGGCACAGGAAAGTCTTGGTGAG
CACAAGTATAGGTTTCAGACCCCAGGAAGAACCTGAAGAG
CTCTCATGGTCTCCTTCTCAGCTGTTTTCTGCACATACGT
TTTATTCTCCCTCTTTGCTTTCTGCCACTCCATCCAGCTC
CCGAGTTTACAATGTAATAGAGACTGACCAGCTGGTTCTG
AATACCAACCAAATTCCTGATTGAAAGAAATTAGCCCAAA
TGGATGAAGTATCCAAGGGTCTAATTAGGCGTGAGGGACA
AGGCCATGGTGTGCCAACATAGCTTCTACAAGCCTACCTT
TGTTGATCAGGACGAGATGGAGAGTAGGGGCAGTTCCCAG
AGCCTCCCAGGGTAGAGGACAAAATTTGGGATTCAAGGCC
TGCAAAGAGGAGCTGGCAAATCCCTTTGCCTTGGGTTGGG
ACCCCAAAGTGCTTCACCTTAGGAGGAAGGATGAAGAGGA
AGTAGATGCCATAAACTAGTTGGGGAGAATCCTCATTAAA
TTGGATTGAGATTATCTCTGTTTGTCAGTATTTCCAGGCC
CTGGCAGAAGCTATAATAAATCCTTTCTGAGGAACACAAC
ACCATAGGCCTTAATTATATCTATAAACAAGTTTTCAAAT
ACAGTGTCTACACACCATTAAAAACAGCCAGGCTCAGGAA
GAGACAGCATAACACGAATGAGAACCAACAAAAGCAATAG
ACAATAGATTGATCCATAGGGACTCTGCATGAGAGAGTTA
TCGGAGATTTTAAAATAGTTATTACTGCTATATTCAATGA
GACTAAAAATTCTAATTCATTAGAGAACTGGAAGCTACAT
ATTTACATATACTATATAATTTGTGGTTAGGTACTTATAA
AACATTTATATAAAATTTGATAACGAACCATGGAGAAATT
CTACAACAGAAACAGGATAACTAAAAATAAGAGGTCAATC
AGTAGGTTTAATGGCAGATTAGACATAGCTGAAGAAAATG
ACTGAAGATAGGTCAGAAGAAACTATCCAGAACAAAGCTT
TGAAAGTCAAAAATATTAAAATACAGAAGACAGGTTAAAA
TAGATGATACAATGAGAAAATGTATAAGTGTAATTGGAAT
CCTGGAAGGAGAGGGAGATCTAATGGACCAGAAGCAGTTC
TGAAGATATGAAACAGAGAACTTTCCAAACCTGAGACATC
AAGCCACAGATTGAAAAAGCTTTATGAGCCCTAAACAGAT
AAATAAAAAGAACCCACACTGAACTACATCATAGTAAAGG
CACTAAAAACCAAAGACGAAGTCTTCAAAGTAGAGAGAAA
AAAGACCACTTTTATTTTATTTTTGAGACAGGGTCTGGCT
CTGTTACCCAGGCTAGAGTATAGTGACATGATCTTGGCTC
ACTGCAGCCTTGACCTCCCAGGCTCAAGCAGTCCTCTTGC
CTTAGCCCCCTAATAGCTGGGACTATAGACATGAGCCACC
ACGCCTGGCTAATCTTTAAACTTTTTGTGGGAACAGGTTC
TCACCATGTTTCCCAGGCTGGTCTCGAACTCCTGGGCTCA
AGTGATCCTGCCTCTGCCTCCCAAAGTGCTGGGATTACAG
GTGTAAGCCATCGTGCCTGGCCAAAGGCCACTTTCAAATG
AGCGGCAATTCTCAACAAAAACAACTGAAGACAACGAAAT
GGACATTTTAAATTGCCGAAAGGACTCTACTAACCTAGAA
TTTTATACCCAGCATTAATCTTTTAAAATGGTGGGGAAAT
AAAGACTTTTTTTTCAGACAAACAATACCTGAGAGATTTC
AACAATAGCTGAGAGATTTCATTATAAGGATAGATACATT
GAAAGTAAAAGGAAAAGATGAACATGCAAACACTAAATGA
AAGCTGGTATAGCTATGTAAGTTTTTGACAAAGTACACTT
TAAGACAGAAAGCCTTACTAGAGATAAATAGGGGCACCTC
AAAATAATAAAAGATTTTTTTAAAAAGGTTCATTTAATAT
GATACAGTTCTTTTTTTTTTTCTTTTGTTGAGACAGAGTC
TTGCTCTGTTGCCCAGGCTGGAGTGCAGTGGCGCAATCTC
GGCTCACTGCAAACTCCGCCTCCCGAGTTCACACCATTCT
CCTGCCTCAGCCTCCCGAGTAGCTGGGACTACTGGCGCCC
ACCACCACGCCCGGCTAATTTTTTTTTGTATTTTTAGTAG
AGACAGGGTTTCACTGTGTTAGCCAGGATGGTCTCGATCT
CCTGACCTCGTGATCTGCCCGCCTCAGCCTCCTAAAGTGC
TGGGATTACAGGCGTGAGCCACTGTGCCTGGCCAATATGA
TACAGTTCTAAATGTTAATGCAACTTCTATAACCTCTAAG
TACATAAAGCAGTATGGGCAAAAGATGAATAGGTGCTTCA
AAAGAGTTTATCCCAATGGCCTGTAAGAGAAATAAGCACC
CTTAGTTATTAGGAAAATACAAACTTAAAATGTAATGAGA
CACCACTACCTACCCTGATATGGTTGTGTCCCCACCCAAA
TCTCATCTTGTAGCTCCCATAATTCTCATGTGTTGTGGGA
GGGACCCAGTGGGAGATGACTGAATCATGGGGCAGGTCTT
TCCTGTGCTGTTCTCGTGATGGTGAATGAGTCACATGACA
TCTGAGGGCTTTAAAAACAGGAGTTTATCTGCACAAGCTC
TCTCTTTGCCTGCCACCATCCACCTAAGATGTGACTTGCT
CCTCCTTGCCTTCCGCCATGATTGTGAGGCTCCCGCGTCG
ACATGGAACTGTGAGTTCTCCATTAAGCCTCTTTCCTTTG
TAAATTGCCCAGTCTCAGGTTTGTCTTTATCAACAGCATG
AAAACAGACTAATACAGTAAATTGGTACCAGTAGAGTGAG
GGTGCTGAAAAGATACCTGAAAATGTGGAAGTGACTTTGG
AACTGGGTAACAGGCAGGGGTTAGAACAATTTGGAGGGCT
CAGAAGAAGACAGGAAAATGTGGGACAGTTTGGAACTTCC
TTGAGACTTGTTGAATGGCTTTGCCCAAAATGTTGATAGC
AATATGGATGATATAGTCCAGGTGGAGGTGGTCTCAGATG
GAAATGAGGAACTTGTTGGGAACTGGAGCAAAAGTGACTC
TTCTTATGTTTTAGTGAAGAGACTGGTGGCATTTTGCCCC
TGCCCTCGAGATTTGTGAAACTTTGAACTTGAGAGAGATT
ATTTAGGGTATCTGGTGGAAGAAATTTGTTCTTTTTTTTT
TTTTTTGAGAGGGAGTCTTGCTCTGTCACCCAGGCTGGAG
TGCAGTGGCATGATCTCAGCTCACTGCAGCCTTCACCTTC
CGGGTTCAAGTGATTTTCCTGCCTCAGCCTCCCAAGTAGC
TGGGACTACAGGCACACACCACCATGCCTGGCTAATTTTT
GTAATTTTAGTAGAGACAGGTTTTCACCATATGGGTCTGG
CTGGTCTGTAACTCCTGACCTCAGGTGATTCCACCCACCT
CCCGGCCTCCCAAAGTGCTGGGATTATAGGCGTAAGCCAC
CATGCCCAGCCAGTGGAAGAAATTTCTAAGCAGCAAAGCA
TTCAAGAGGTTACTTGGGTTCTATTAAAGGCATTCAGTTT
TAAAAAGAACACAGAGCAGAAAAGTTTGGAAAATTTGCAG
CCTGACAATGTGATAGAAAAGAAAATCCCATTTTTTGAGG
AGAAATTCAAGCTGGATGCAGAAATTTGCATAATGAGAAG
CCAAATGTTAATCACCAAGACAATGAAGAAAATGTTTCCA
GGGCATGTCAGAGATCTTTGTGGCAGCCCCTCCCATCACA
GGCCTGGAGGTTTAGAAGGAAAAAATGGTTTCGTGAGCCA
GGCTTAGGCTCCCTCTGCTGTGTGCAGTCTAGGGACTTGG
TGCCTGCATCCCAGCTACTCCAGCCATGACTAAAAGGGGC
CAAGGTACAGCTCGAGCTGTTGCTTCAGAGAGTGGAAGCC
CCAAACCTTGGCAGCTTCCACATGACGTTAAGCTTGTGGG
TGCACAGAAGTCAAGAATTAAGGTTTGAGAATCTCCGCCC
AGATTTCAGAGGAGGTATGGAAACACCTGGATACCAAGGC
AGAAGTTTGCTACAGGCATCGGGCCCTCATGAAGAACCTC
TGCTCGGGCAGTGCAGAAGGAAAATGTGGGGTTGGAGGCC
CCACACAGAGTCCCTACTGGGGCACTGCCTAGTGAAGCTG
TGAGAAGAGGGCCACTATCCTCTAGACCCCAGAATGGTAG
ATCCACTGACAGCTTGCACCATGTGCCTGGAAAAGCTGCA
GACACTCAATGCCAGCCTGTGAAAGCAGTCAGGAGGTGGG
CTGTACCCTGCAAAGCCACAGGGGTGGAGCTGCCCAAGGC
TGTGGGAGCCCACCTTTTGCATCAACGTGACCTGGGTTTG
AGACATGGTGTCAAAGGAGACCATTTTGGAGCTTTAAAAT
TTGACTTCCCCACTGCATTTGGGACTTGCATGAGGACTTT
GTTTTAGCCAATTTCTCCCATTTGGCATGGCTGTATTTAC
CTAATACCTGTACCTCCATTGTATCTTGGAAGTAACTAGC
TCACTTTTGATTTTACAGGCTCATAGGTGGAAGGGACTTG
CCTTGTCTCAGATGAGACTTTGGACTGTGGACTTTTGAGT
TAATACTGAATGAAGACTTTGGGGGTCTGTTGGGAAGGCA
TGAAAGGTTTTGAAATGTGAAGACATGTGATTTGGGAGGG
GCCCGGGGCAGAATGATATGATTTGGCTCTGTATCCCCAC
CCAAATCTCATCTTGTATCTCCCATAATTCCCATGGGCTG
TAGGAGGGACCCAGTGAGAAATAACTGAATCATGGGGGCG
GGTCTTTTCTTTGCTGTTCTCATGATAGTGAGTAAGTCTC
ATGACAGCTGATGTCTTTAAAAACAGGAGTTTGCCTGTAC
AAACTCTCTTCACCTGCTGCCATCCACATAAGATGTGACT
AGCTCCTCCTTGCCTTCTACCATGATTGTGAGGTCTCCCC
AACCACGTGGAAATGTGAGATCTCCATTAAACCTCATTCC
TTCATAAATTGCCCAGTCTCGGGTTTGTCTTTATGAGCAG
CGTGAAAACAGACTAACACACACCCATTAGAAGGGCTAAA
AATAAAAGGATTGATAATAACGGGTGTGGATGAGGATGTA
GAACAACTAAAACTCTCATATAATTGCTGGAAGCAGTGAA
AAAATGGGCAATATCTACTAAAGCTAAACATGTGCCTACC
CTGTGACCTATCAGTTCTGCTAAATGTCCAAGAGAAATGA
GTGCATATGCCCACCAAAAGTCGTGTTTACTAGGATGCCT
CCAGCAGGAGTTTTCACAATAGTCCCCAATGAGAGACAAT
TGAAATGTTCATCAACAGTGGAATAAAGTGTGCTATACTT
TTACAGTGCAATGTTACTTAGCAGTCAAAAGAATGAACTA
CTGCTAAATGTAACAATGTGAATGGAGCTCACAGACACTA
AGCCAAAGAAGCCAGACACAAAGGAATATCTACTGTATGA
TGACATTTATATGCATATTGAGAACAGGCAGAATTTAATG
GTGATAGAAGTCAAAGTAGTGGTAATGGGGAAGGAGGCAG
TATATTGACTTCGTGGAAGGGCATGAGGAAAACTTCTGAG
GTGCTGGAAATGTCCATATATTAATTTGAGTTATGGGGGT
GTATATATATAAAAATTCATTGAGGCCGGGCGCGGTGGCT
CACGCTTGTAATCCCAGCACTTTGGGAGGCCGAGGCGGGC
GGATCACGAGGTCAGGAGATCGAGACCACGGTGAAACCCC
GTCTCTACTAAAAAATACAAAAAATTAGCCGGGCGCGCGG
GGGGGCGCCTGTAGTCCCAGCTACTCGGAGGCTGAGGCAG
GAGAATGGCGTGAACCCGGGAGGCGGAGCTTGCAGTGAGC
CGAGATTGCGCCACTGCACTCCAGCCCGGGCGACAGAGCG
AGACTCTGTCTCAAAAAAAAATAAAAAAATAAAAAATAAA
AAAATTCATTGAATTGCATATGCAAGATTTGTATACTTTA
TGTATGTTGCTTTAGTAAAAAAATACATAAAAACTGACAG
AACAGGCTGGGCGTGGTGGCTCACACTTGTAATCCCAGCA
CTTTGGGAGGCTGAAGCAGGCTGATCATGTGAGGTCAGGA
GTTCGAGACCAGCCTGGCCATCATGGTGAAACCCCATCTT
TACTAAAAATACAAAAATCAGCCAGGTATGGTGGTGTGCA
CCTGTAATCCCAGCTACTCAGGAGGCTGAGGCAGGAGAAT
CACTTGAACCTGGGAGGCAGAAGTTGCAGTGAGCCAAGAT
CACGCCATTGCACTCCAGCCTGGGTGACAGAGCAAGACTG
TCTAAATTAAAAAAAAAAAAAAAAGTTATTTTCCACACCT
CTTGGTAACTGATAGAAGTAGACTTTGGAAATCAGTAAGG
ATGTAGAATATTTGAATGACATAATCAGCAGAGTTGACCT
ATGGGACACATGAGGAGCACCGCACCTGCCTACTGGAGTC
CAAGCATTCTTTTCAAGCTCATCTTGAACATTTACAAATC
AGGCTATATGTTGGTCCGTAGAGCAAGTCTCAGTCTGAAA
AGATTAACATCATTTAAAATTTGTGTCTATAAGGCAATTT
AAATAGAGATCGATTTTAAATGATAATTAGAGCATTCCAT
ATGTTTTGAAAGTAAGATACATTTTTAAATCACCTACGGG
TCAAAGGAGAAATCACATAGGTAAAAGGAAAAAATATTTT
TCAATGAGTGGTAATAAAAATACATATTGAGGCCAGATGC
AGTGGTTCACACCTATAATCCCAGCACTGTGGGAGACCAA
GGTGGGTGGATCACCTGAGGTCAGGAGTTCGAGACCAGCC
TGGCCAACATGGTGAAATCCTGTCTCTACAAAAATACAAA
ATTAGCTGGGTGGTAGTGGCTCGCACCTACTTGGGAGGCT
GAGGCAGGAGAATCATTTGAACCTGGGAGGCGGAGGTTAT
GGTGAGCCAAGATGGCGCCACTGCACTCCAGCCTGGAGGC
AGAGTGAGACCTTGTCTCAAAACAAACAGAAAAGAAAGAA
ATTTGTGAGATATAGCAAAAGCCATGCTTAGAGGGAAATT
TATACCCTTAAGTGCATATGTTAGAAAAGAAGAAAGGCTG
GACGTCAGTGAGGTAAGTGTCTCAAAAAGCTAGAACACTG
ATTTAATCCCTTTAGTTTTTACCACTTTTGTACCTTTCCA
ACGCACATGTCATAATGTATGATTAGTGTGAATTGGCTTG
CCCTCTTTTCCAAAGGTCTATGAGTTCCTTGGATTTAGGG
ATCGTGTCTTCCTCTTTATATCCCTAGTGGCTATTAAAGT
ACCTTGTACACAGTTGATATTTGTTTGAACTGAATGGAAC
TCATCATCAGTGTCTTGGAGCTGTTACATACCCAGGGTCT
CAGACTTAAGTGTTCACAAAAGCCAGACAATTGATGAGGT
GAGAGGCCAACTGGGCAGGGAACAGCACACTGAGAGCATG
TGGAAGGCTGCTGTTGCTGCTTGGCCCCAGCTGCTGTTGT
TGCTATGGGAGAGTGCTGGCCCAGTGCGGCTAGAGCTCCC
TATTTGTTTATAAGAACGAGGCCAGGCGGCTCATGCCTTT
AATCCCAGGACTTTGGGAGGCCGAGGCTGGAGGATTGCTT
GAGCCCAGGAGCTGGAGACCAGCCTGGGCAACATGGCGAA
ACCTTGTCTCTACAAAAAGCACAAAAAGTAGCCGGGAATG
GTGGCATGTGCCTGTAGTCCCAGATACTCAGGAGGCTGAG
GCAGGAGGATCACTTGAATCTGGGGTGGGGTGGGGTGGGG
TGGGGTGGGGTGGGGTTGGAGGAGGCGAGGCTGCAGTAAG
CCATGTTCACACCACTGCATTCCAGCCCGGGCGACAGAGT
GAGACCCAGTCAAAAAAAAAAAAAAATTGCATTTTGATAC
AAAATCTCCCTTTTTGAAGTGTTGGCAACTAATTAATTCA
AAACAAAAGAAAACAAAACAAAAAACAATGCATGCCAAAC
TAAACTACTGCCAGTTTACAACTTCTGTTTTATTTCCTAC
CTTAAGAGGCGGGAATGTGTTTTACATCTAAATATTCCAG
TCAGTAGTCTCTTGAGTAGTCTCCTCCATCAGGCACACTT
CTCCTTGAAGAAAAGACTCCTGACGAGGTCCTAATTGGAT
TTCTGGGCCCTATCTGTAAGAAGTTTGCAGGGTTTTTAAG
CCTTCTTTGTAGTTGGCTGTTCACCCCAGCTGAATTAGAC
ATGTGCTCACAGAGATTTTTTTTTTCCTCCTTTTGTTGTA
ACATTCTTAATGATGCGTTCTGACTTTTTCACTGTTTTCC
TCACATTTGTCACCACTTCTGCTTTTGGATCTTCATGCTG
GAAAATCTGAGGCTTACATGAAAGATTGATTTTTAATGCC
CCTTGCGTTGTTTTTCTGCTAGAACATTTGCATGCAATTA
TGACATTTTAAAAATAAGAGACTATCGGGCTTGAAAAAAG
AATCTTCTGGGCAGATGAGCAAATGGAAAGGCTGGCCTTT
AGTTTTGTTAACATCCCAATTACGTCGTGGTAACCCTTGT
GACGATTTCTGTCCCTTGTAATGCAACACCTGGTTTTTGT
TCTAGGGACAAGGACCAAGCCTGGCTCACTCAACCCTTGC
TCAATCATAGAAGAGTTGATTGGAAGGCTTGTGTTTTCCA
CTGGCCAGCAGAGGTCACTATTTCAAAGTGGTTAGAGGAA
AAGTTGTCTGCTGTCCACACCATTTCTCTTTTGTTTGGGG
GAGGTTTTATTCACAGTACCGGTGGGTTATTTTTTTAGTC
ATACTTCTCTATATTTTCCAAATGTTCTACACAATGAATT
GTTTGCATATAGTATGTTGAAAAGTGCTGATGACTTGAGT
AGGCTTCTGTGTGGCTAGTTGCTTATGGAGTGACAGTAGC
TACCGTTTATTGAGCACTTACTATGTGCTGGACCCTGTGT
TCCTCATTCTACAGGCATTATCCTTAACAGCAATCTACCC
TCCAGGGTCGTTGTGAGGTTACTTCAGAGGAGCTTGAGGG
GAGGAGAAGTGAAATGATTTGCCTAAGGATACACAGCTAG
AGGAGACAGATTCATATACAGGGAGATATGTCTTCAAAAC
CAAACTCTTAAGTTTCTTGAGAGCTGTATTTTTTTTCCCA
AAGAAGAACTATTTTAGCAGCTTGAAGCAGCAATCGCCAA
AAATGTATGACAGGAGTATGTATTTTTGAAGCAAAATCTT
AGAGATTGACTTGTTTTTTTTCAAAATTCAGCCACTATCT
GCTTGAAGAAGCTAGGTGTTGCTTCTTGGTCTTCTTTGAA
AATGGAACCTGGGGTGTTCTGTCAGGCTTTGCTCCTTCTC
CAGATGAAAACAAATATTAGGAGTGCATTGTTTCAAAAAA
TGTCCTGAGCTTAAGACCTCTTTAGTGAGTAGAGTTTACT
AAGAGATTTATTATTTCAGTTTACAAGGCCAACTGAAAAC
CTCCCAACTTGAAAAGATATAGACTGTTTGTGAATGAAAA
GATAAATCTGTTTTAGTGGACTTTTATTTGTATTTTAAAA
TTAACCACCAGGATTTTCCATAAAGCTAGAGTGTTAAGAG
AAGACAGTTGTATTTGTCACTGGACAATGAGTGGTCAATT
TGACCCTTCTCTTCTCACTGAGGAGGTGATATGAGAAGAG
TAAGAAAAGGCTTTGGCCAGGCACAGTGGCTCATGCCTGT
AATCCCAGCACTTTGGGAGGCTGAGGTGATCATGAGGTCA
GGAGTTTGAGACCAGCCTGGCCAACATGGTGAAACCCTGT
CTCTACTAAAAATACAAAAATTAGCTGGGTGTGGTGGTGG
GCGCCTGTAATCCCAGCTACTTGGGAGGCTGAGGCAGGAG
AGTTGCTTGAAACTGTGAGGAGGAGTTTGCCGTGAGCCGA
GATTGGACCAGTGCACTCCAGCCTGGGTGAAAGAGTGAAA
CTCCGTCTCAAAAAAAAAAAAAAAAAGAAAAGGCTTTATA
TTTGGGGGGCTGCCACAAAAGACATTGGATTCTGGAGTCT
TACAAACTTGTCTGGTGTACTGCTCTCCATTATTCCTATT
TCAAAATGTTTAATGTCTTGTGGTTGTTATTAACGATATA
ATGACTATTAGAATAGAAAACCCTATTGCCTTTTAGATCT
TCTTAGTTAACTGATAAGAAGAAGCTGGCTTATCTTTGTT
GTCAGCAAATATTTAGCAAATTTTCACAGGGATAGCAAGT
GGCTCCAGTAGTAATATTTGTACATGGAGCAAATGCACCT
GGATTCCAATTAGAGGCAAAGTGACATAGTTAAAAGGGCA
CAGACTTAGCATTCATTTACTCATTCATTCAATCATTCAT
ATGTATGCTAGGCCTAGTGTGCTAGGCACTATTCTGGGTG
CTGGGAACACAACAGTCAACAACATAAATGAGCTTACCCT
TCTAGTGGGTGGAGAGAGAATGAATATAAACAAGTGCCAT
GTGGTGGTGAGTGCACTGAGGAACAAGTAGACAGTAAATA
GTAGAGTGGCTTTCCATTTTATTTGTATTTTTATATTTTG
AGACAGGGTCTCACTCGATTGCCCAGGCTGGAGTGCAGTG
GTGTGATCACAGCATGATCATAGCTCACTGCAGCCTTGAC
CTCCTGGGCTCAGGCGATCCTCCTGCTTCAGCTTCTTGAA
TAGCTGGGACTACAGTCACATGCTACTACACCCGGCTAAT
TTTTTGTAGAGTTGGAGTCTCACCATGTTGCCCAGGCTGA
TCTCAAACTCCTGGACTCAAGTGATCCTCTCACCTTGGCC
TCCCAAAGTGTTGGGATTACAGGCATGAGCCACCGCACCT
GGCTGGTTTTCCATTTCAGATAGGGTGGTTCAGGGAAGGT
CCCCCGATAAAATGTTTGGGCAGAGACCTGAATGAGGTAA
GGGAGAGAATATGTAGATACTTGAGGGGTAAGTTCCAAAA
CGCAGAACGGTCCCAAAGCAGGCATATACCCGATAAGTTC
AAGGGATAGCAAAGAGGGCAGGGTGGCCAGGCGCAGTGGA
TGAGGTGGAGTGTGGTAATGCAATCAAGATGGGGGCCAGG
GCAAGCTCACTCAGGCCAGGTAGGCTACAAGAAGGACCTT
GCTCCTGCTTCGAGTCAGGGACAGCCATTGGGAAGTTCTT
TTTTTTTTTTTTGAGACGGAGTCTTACTGTCTTCCAGGCT
GGAGTGCAGTGGCGCGATCTCTGCTCACTGCAAGCTCTGC
TTCCTGGGTTCACGCCATTCTCCTGCCTCAGCCTCCCGAG
TAGCTGGGACTACAGGCGCCCGCCAACACGCCCGGCTAAT
TTTTTGTATTTTTAGTAGAGACGGGGTTTCACCGTGTTAG
CCAGGATGGTCTCGATCTCCTGACCTCGTGATCCACCCGC
CTCGGCCTCCCAAAGTGCTGGGATTACAGGCATGAGCCAC
TGCGCCCGGCCGCCATTGGGAAGTTCTGAGCAAAGGAGTA
AGATGGGTTGACTTACCTTTAAAAAAAAATTTAGTCTGAC
CGTTCTGTGGAAAAGAGACTGGAGACAGTGGGTGGCAGGC
AACAATGAAAACAGGGAAGGAGGCCACTGCTATAACCAGA
TGAGAGAGGATGGTGGCTGGGCCCAGGGTGAGATGCAGAC
ACATTTGGTCTATGTTGAAGGAAGAGGTGACAAGCACTGC
TGGTGGAATGGTTGTGGAGTGTGAAAGAGAAAGTCACTAG
TATTGACTCCAAGGTTTTTGGCCTGAGCAGCTGGTAGAAT
GGAATTGCCATTTAGTGAGATGGAGGAAGCAAGATGGGTT
AGTTAAGTCTGGCTGCATGTAAATGAAAACTCAGAATAAT
GGCGATTTAAGTAACACAGTTATTTTTTTCTCTCACATAA
AAGAAGATCCAGAAATAGGCTGTCCAGAATGGCTATGGTG
ACTCCCTGAGGTTATCAGGGATTCAGGCTCATTCTAGCTC
TCCACGTAGCCAGCCCCAAGGTGTGGTCCTGACTCTTGTG
GTCCCACATGGCTCCTGGAACCACAGCCCTCATGCCTTCC
TTCCAGGCCACAGGAAGAAGGAAGGGGAGGGAAAATAGCA
TCCTCACTTAACCCTTAGCATCTCATTGGCCAAAGTGGTC
CCATGGCCACATCTGGTTGCAAGGGAGTCTAGGAAATGTC
TTTTAGAGGTTGATTGTAACCCAGTGATAGAATTGAGGTT
CTGTTACTGGAGAAAAATGAAAGGATGAATATAAAGGTAG
GCTTCCAGCTGTCTCTGAGAGTTGGGTTTCGGAAATAATG
AGTTCTAGTCTTATCTCTGGCACTATCTAGCTCTGTGAAC
TTCAGCTAAGATTTCACATCACTTATCTATTTCGACTGAA
AAATCAAAGAATTGGACTGAATGATTTTGAAGTTCCCTTC
TAACTGTAACATTGCATGAGTGTTTGAATTTGGGATGCAG
TAAGGTAAGTATGGTTTCATAAAAGAGATAAAATGTCTTT
GAAGAGTGGATTATGCAAGATGTCTATTAAATGTCTTCAA
ACTGATTTTTGTAATTGAAAAATTCATTTCAAGCTTATTC
ATGAATACAATTCCATTCCTCTATTTATTAAAATGCTTTC
TGGATATAGGTCTAGGTGACTTTAATATGTGCCTGGGAAA
GAGCATAGGAATTACATAATACTAGTGTGTACTGGATGAG
TCTTCTGTTTATTTTATAAGAAACATTTTAAATAAAAATA
ATCAACTATTCTGTTCGTTACTCCATATATGCATTTGGTT
CAGCCTCATTTGCCAACTTGTTGATCTGTTGAATCAATTT
TGTACGTGGGTTCATATCCACAAACTACTGAACATCTTCC
ATGCACATATAAAGTCCCTGCCTTCAAGGGGTCTGCAGTT
TATTAGTGGGAATACAGTAAATACACAAACGGGTAAGTAA
CACAGCAGAGAATAAGTGCTCTGAGAAGGGCAATGACTCC
ACAGTTCACAGGAAGGTGTTATGGTGAAGGCTTTGTGCTT
TTGGTGTTTGGTTGGGAGGGGAAGCCTTATGTGGAAAGGG
GGCCATTTGGAGACCTGGGTGGGCTGGGATGGGAGTGGTC
GGCCAGGAAGGCATTCTAGGGGAAAGGAGAGGAAGGGACA
GGTGACAGAGAATGGTCCAGATCAGCTGGAGATGAGGTGT
CGTAGTGTGGTGGAAAGATGGTGGTATTTAGGGTCAAGCC
TGACTGCCACTTGCTGGTTCTGAGGCCTTGAGCAAGTCAC
TTAGCCTCTTTGGGATCTCACTTCCACATCTGTAATAGGA
AACAATACTACCCTGCTCACAGGACTGTCCTGTGTATTGC
TGTATGTACAGAGCATTGTCTGCATTAATGTATGGAAAAA
CACCTGCCACAGGGCCTGGGACTGTGTGCTTCCATAATAA
GTAACAGGCCCTTCCTCACATATCCATAGCTAATATTGTC
CCTTATAATTGTTTAAGCTATCAGATCTTATTGTCCTCAT
TAGCAGCATTTGACATGCGTATTATAGTAAGTCTGATTCT
GTTTCTCTATAAAGACAGTGATGAGCTGAGAGCCAATGAA
AGTTTCGCGTTGCAGCGATGAGCATGAGGAAGAGATACAG
CTTAACGGCTTGGTAATAGTGATGTTGACTTTGCTTCTGG
AAACCACCATTGAGGACTAAGAATGCCTTGGGCCTCCAGG
GGAGGTTCCAAACCCTAAAACTGCTATTTTCCTAGATGCC
CAGCCATTGCTTCCCTTCACTGCCATCACCCAGGTGTATT
AAGTTTGCCTCCTAAATAAAGCTGTGTCCCAGCCACTTCT
CCTGGAGTCCAGGCTCCTCATCTTTGGGACTTCTGACTGT
GCATTCAGCATCTACTCTTGCCTCTTTCTTAGCCCATTTC
CCGCATGACACTGGAATGCTACTTTCTTTTTACTTTTCTT
TCTTTTTTTTTTTTTTTTTTTTGAGACAGGGTCTTGCTCT
GCTGCCCAGGCTGAAGTGCAGTGGCACAATCACAGCTCAC
TGCAGCTTTGACTTCCTGGGCTCCAGCAATCCTCCCACCT
CAGCATCCTGAGTGGCTGAGACCACAGGTGTGTGTCACCA
CACCTGGCTAACTTTTTAAATTTTTTGTAGAGACAGGGTT
TCACCGTGTTGCTCAGGGTGGTCTCGAACTCCGGGGCTCA
AGTGATCCTCCCATCATTACAGTTGTGAGCCACTGCACCT
GGCCTTTTCTTGCCTGCCCGCCCGCCTGCCCGCCCGCCTG
CCTGCCTGCCTGCCTGCCTTTCTTTTCTTTCTGTCTTTCT
TGAGATGAGGTCTCATCCTGTCATCCAGGCTGGAGTGCAG
TAGTAGGATCAGATCTTACTTACTGTAGCCTTGAACTCCT
GGGCTCAAGAAATCCTCCTGCCTCAGTCTCCCGACTAGCT
GGGACTACAGGTGCATGCCACCACACTTGGCTACATTTTT
TCATCATTTTTTGAGACAGAGTCTCACTACATTTCGCAGG
CTGGTCTTGAACTGCTAGTCTTAAGTGACCCTCCTGCCTC
GGCCTCCCAAGTAGCTAAGATTACAGGCATTGGCCACCGT
ACCTGGCTTGGAATGGTATTTTCAGAACAGATCTGATCGT
CAGTCTCCAGGTAAAATCCTTCATTCCTTTAGCATCCAGC
CCTTGCCCTTCCTCAGTCTCATCTGATGCTCTCCTGCCCT
TCACTCTGTGGCTCCAGTCACACTGCCCTTCTTTCGGTGC
CTGGAAGGGATCTTAGTTCCTTTAGTTTCAGGGCTTTTGG
ACATAGTCCTCTATCTAGCTGGAAAGCTTTCCCTCAATGC
TACAACCGGTAACTTCTCCTCGTAGAGTCTAGTTTATTTT
TTAAATGTTTATTTATTTATTTATTTATTTATTTTTGAGA
CAGTCTCGCTCTGTCAGCCAGGCCAGAGTGCAGTGGCATG
ATCTCGGCTCACTGCAACCTCTGCTGCCTGGGTTCAAGCT
ATTCTCCTGCTTCAGCCTCCCGAGTAGCTGGGACTACAGG
ACCTGCCACCACGCCTGGCTAATTTTTGTATTTTTAGTAG
AGACGGAATTTCACTATGTTGGCCAGGCTGGTCTCAAACT
CCTGACCTTGTGAACCACCCGCCTTGGCCTCCCAAAGTGC
TGAGATTACAGGTGTGAGCCACCGTGCCCAGCCGTAGAGT
CTAGTTTAATGATCACCTCCACAGGAAAGCCTTCCTGGAC
CCCATAGATGGGGTCAGGCCTCCAGTCCCCTTCCTCATTT
CCCACCCTCTCATAGCATGGAGCATTCTCCCTTAGGGTCT
TATCATTTGTGATGATGCATTCATTTGTATGATTAGTTGA
ATACTCTGTGTCCACAGAGAAGCTCCATAAGTCTCTGGCA
CCTAGAACAGTGCTGGGTACATTGTAGGTATTCAACCAAT
ATTGTTGGATGAGAATAGAGACTGCTGGGATCCAGACCTT
GGTGCCTCCTCCTTGCATTCTTAGCCATTCTATTTTGACC
TCTCTGAATGAGGTTTTGAAGGGCCTGCACCTCCTTCAAT
AAGTTCTTCATCTACTTTATTAACGTGCATTTATTCAATC
ATCGTTCGCTGAGTGTGCGTGGGCACCAGGTATGGGCTCG
GTCTTGAGGCTACTGTGACAAAGAATTCCTGCCTCCAAGG
AGTTCCCCAGCATTCAGAAGGCTTGGAACTAGGAGAGCCA
CATGGTTGGATGGGTGATTTAGGAAGATCGCTCTGGCTGC
AGGGAGAATGGACTGGAGGGGTCAGGCTGGAGGCAGGGAG
ACCAATGGGAAGCTGGCCCTGTGATTCAGGATGGACATGA
TGGGGCCTCACGAGGGCCACTGCTGTGGTGGTGGGGAGCA
GGTGCTCAGAAGGCAGGAATCACAGCCTTGGTTGTCTGAA
GGGGAGGGTAGGGAGAAAGGAGCCTGGGATAACCCATCAG
ATCCTGGTTTGGAGGGGTCATCACTCATGTAAGAGAAAAC
ACAGGATGAGGAGGGAAAAAAGAGGAGAAACAGGAAATGA
GTTGGGAAGAACCTGGCTTCCCAAGCCATTTAATTTTCCA
TTTTGAGAGCAATTCTGATGAACCTAAAGTTTCATTCAGA
AGAGAGTCTACTTTTAGGAATAATCAAGTTATACTTTTAG
GAATAAGCTTTTAAATTGTATATATTCTTTTGCCAATACC
ACGCTGTCTTGATGACTGTAGCTTTATAGTGAGGTATTTT
TTTTTAGGCAGGGTCTTACTCTTGCCCAGGCTGGACTGCA
GTGGCACGATCAGGACTCATTACTGCAGCCTCAACCTCCT
TGGCTCAAGTGATCTCCTGCCTCAGCCCCAAGAGGCTGGG
ACTATAGGCATAAGCCACCGCATCTGGTCTACGGTGAGTT
TTAAAATCAGATAGTGAGTTCTCCAGCTCTGTTCTTTTTC
AAAATTGTTTTGGCTATCCTAGTTCCTTTGCCTTTCCAAA
TAAATTTTCCAGTTGGCTTGTTGATTACTAACAACAAAAA
AATTCTGCTGGGATTTCAACTGAAGTTGTATTGAGTCTCT
AGATTAATTTGGGGCAAATTGGCATCCTAACAATATTGAG
CCTTCCAAACTAGGAGAACAGTAGACCTTTTCTTTTAATT
TAGGTCTTCTTTGATTTCTTTTGTCAGTGTTTTGTGGTTT
TCGGCAAATTCTGTACATATTTTGTTAGATTTATGTCTAA
TTTTTCAGTGCTATTATAAATGGTACTTTGAAAAATTTTA
ATTTTTAATTGTTTATTGCTAGTATATATAAATACAATGG
ACTTTTAAATGTTAAACTTGTATCCTGCAACCTTGATAAA
CTAATTGATTAGTTCTAGGAGGCTTTTTCTTTTTTATAGA
TCTCATGGAATTTTCTACGTAGGCAATTATGTCACTTGCC
AATAGGGAGTTTTGTTTCTCCCTTTTCAGCCTATATGCCT
TTTTATTCTTTTATTTTTTTTTCTTGCCTTACTGCACTTT
CTAGAACTTCTAGTATGCTGTTGAATAGGAATAGTGAAAG
CAGGAATCTTTACCTTGTTCCTGATCTCAGGGAACTTAGT
CTTTACACTAAGTGTAGTGGTAAATATGTGATGTTAGCTG
TAGGTTTTGGTGGTGGTGGGAGGATTGTTTTTGTTTTGTG
TTGTTGTTGTTGTTGTTGTTGTTGTTAGATATCCTTTACC
TAGTTAAGAAAGTTTTCTTGCATTCCTAGTTTAAATTGGT
TCTTATTTTCTAATCATATGAGTTTTTATCGAAAACATCC
TTAGGGGCCCTTTGTGACTGTGTTCTATTGTTCTGTACTG
GGATTCTTCAGGGTTTTGTTTTGTTTTTAAAAGTGCATCT
TCAGGTTATAAGATGAACACCAGAAATTGTGGGAGAGGTA
ACTGGGGTATTTCATTAATCATCATTATCATCTTCTCTCA
TTTTGATTTTACTTTTTCCACCTTTGCATTGAGTCTCTAT
GGAAGCTCTGGTGGGTCAGGTATTGTCATCTTTATTTGGC
AGGTTCAGTGTTCAGAATTCAAGTGTGGTGACTTGCCGTT
CCTCAGCTTGATAGCACCAGAGTCACAACCATTATAGATG
CCATTCTGTGGGCTGTCCTCCGTGAATGTCCCCAAAGTGC
AATGAAGGAAGCCTAGCTCTGGGCTCAGGCAGATACTCTT
TTTTATTTTCATTAAATTAATTGTTTTGTAGTTGCAGTAC
AGTTCATATAACATAAAATTAACCATTTAAAAGTGAACGA
TTAGGCCAGGCGTGGTGGCTCATGCGTGTAATCCTGGCAC
TTTGGGAAGCTGAGGCAGGAGGATTGCTTGAACTCAGAAG
TTCAAGATAAGCCTGGGCAACATACTGAGACCCTATCTCT
AAAAAATAAAATAAAATAAAATAAAAATGAACACTTGAGT
AGCATTTAATGTATTCACAACGTTGCACAACCATCACTTC
TATCAAGTTCCCCCAAATTTGTCTTACTCCAAAAGGCAAA
CCATACCCATTGAGCAGATACATTGACCCCTTCCCCCAGA
CCCTCACAACCACCAACCTGTTTTCTGTCTCTATGGATTC
TGGATATTTCATATAAATGGAATCATACAATATGTGACCT
TTGTGTCTAGCTTATTTCACTTACCATGTTTTTGAGGTTT
ATCCACACTGCAGCATCTATCAGTATTTCATTCCTTTTTT
TTGTTTTGTTTTGTTTTGAGATGGAGTCTTGCTCTGTTAC
CCAGGCTGGAGTGCAGTGGCACTATATCAGCTCACTGCAA
ACTTCACCTCCGGGGTTCAAGCGATTCTCCTGCCTCCGCT
TCCTGAGTAGCTGGGATTTCAGGCGCCCGCCACCATGCCC
AGCTAATTTTTGTATCTTTAGTAGAGATGGGGTTTCAGTA
TGTTGGCCAGGCTGCTCTTGAACTCCTGACCTCAGGTAAT
CCACCCACCTCAGCCTCCCAAAGTGCTGGGATTACAGGCA
TGAGCCACTGTGCCCAGCCTACTTCATTCCTTTTTATGGC
TGAATACTATTCACCGTATGTATATACCACAATTTATTTG
CCTATTCATCTGTTGATGAACATTTGGGTTTCCACCTTTT
GGCTATTGCAAATAGAGCTGCTATGTACATGCATGTACAT
GTATCTGTTTGACTACCTGTTTTCAGTTTTATATAACTAG
GAGTGGAATTGCCGGGTCATATTATAATTTTATCTTTAAC
TTTTTGAGGAATTGCCAAATGGTTTTCCAAAGTGACTGAA
CCAGCCAGTCGTGGTGGCTCACGCCTGTAATCCCAGCACT
TTGGGAGGCCGAGGGGGTGCATCACCTGAGTCCAGGAGTT
TGAGACCAGCAGGGCCAATGTGGTGAAACCCCATCTCTAC
TAAAAAATACAAAGTGGCTGAACCATTTTACATTTCCACC
AGCAATGTTTGAGGGTTCCAATTTCTCCATATCCTCACCA
ACACTCATTTTTTTTTATGATTCCTCATCATTCAACTTGA
GACATTCTTTTTATTCAGTTATATCATCCTATTGGATGTG
AAGTGATATTTCATTGTGTTTTGTTTTTATTTATTTAAAA
AATTTTTAAAAATGTGGAGATAGGGTCTCACTATGTTGCC
CAGGCTAGAGTGCAGTGGCTATTCACAGATGTGATCATCG
GCGCTGCAATCTTGAACTCCTGGCCTCAAGCAATCTTCCT
ACCTCAGCTTCTCTAGCAGCTCATTCTGGTTCTGATTCGC
ATTTTCCTAATGGCTAATAATGTTGCACATCTTTTCATGT
GCTTGGCCATTTGTATATCTTCTTTGAAGAAATGTCTATT
CAACTCCTGCGCCTATTTTTTGGTTGGGTTGTGTTTTTGT
TTTTGAGTCGTGTGAGTTCTTTGTATATTCTGGAGGCTAG
ACCCTTATCAGATATTTGATTTGCCTGTATTTTCTCCCGT
TCTGTAGGTTGTCTCTTCAGTATTTTGATAATGTTCTTTG
ATGTACAAAAGTTTTAAATTTTGATGAAGCCTCATTTATT
TTTTATTTTATTGCTCATGTTTTTGGTATTGTATCAAAGA
TCCAGGCTGGTGTGGTGGCTCATGACTGTAATCCCAGCAC
TTTGAGAGGCCAAGACGGGAAGATCACTTGAGCCCAGGAG
TTCATGACCAGCCTGGAAAATATAGTGAGACTTTGTCTCT
ACAAAAAATTTTAAAACTTAGCTGAGCATGGTTGCACACA
CCTGTTGTCCCACCTACTCGAGAGGCTGTGGTGGGAGGAT
CCCTTGAACTCGGGAGGTTGAGACTGCAGTGAGCCCAGAT
TGCACCACTGTGTTGCAGCAGAGTGAGACTCTGTCAAAAA
AAAAAAAAATCCACTGCCAAATCCAAGATCAAGAAGATTT
GCTCCTGGGCCGGGCGCGGTGGCTCACGCTTGTAATCCCA
GCACTTTGGGAGGCCGAGGTGGGCGGATCACGAGGTCAGG
AGATCGAGACCACGGTGAAACCCTGTCTCTACTAAAAATA
CAAAAAAAAAAAATTAGCCGGGCGTGGTGGCGGGCGCCTG
TAGTCCCAGCTACTCGGAGAGGCTGAGGCAGGAGAATGGC
GTGAACCCGGGAGGCGGAGCTTGCAGTGAGCCGAGATTGC
CACTGCACTCCAGCCTGGGCGACAGAGCGAGACTCCGTCT
CAAAAAAAAAAAAAAAAAAAAAAAAAGATTTGCTCCTAAA
AAATGTTTTTTAAAAAGGTGTACCTCTGTGTTTTCTTCTA
AGCATTTCATGGTTTTAGCTCTTACATTTAGGTCATTGGT
CCACTGTGAGTTACCTTTTGAATATGATGTGAGATGGGAT
CCAACTTCATTCTTTTGCAGGTGGATATCCAGTTGTCCCA
ATACCATTTGTTGAAGAGATGATTCTTTCTTCAATGAGTG
GTCTTGGCACTCTTATTGAAAATCAGTTGGCCATAGTTGT
ATGGGAGGCAGACGCTCTTGACTGTGGGAACTTTGGGAGG
TCACTTAATTTTGAACTTTTATCTTCTCACCTTAAAATAG
GGATGATAACCTCTTTATCCAGAGTTGTCAGGAGTAAGTG
AGATTACATATGGAGAGTGTCAGCCATGGTACATGGTAGG
TTCCCCATTGAATGTTAATTCTTCCCTTGCTGCAAGAAAC
AGAGGCAGGGTAAGCAGTGTAACATCGATCACCTCTCTTC
CTTCTCCTTCCTCCTGTCTCCTAGACACAGGACACCTTAG
ACACAGAAATGTCTATTTTTACCTCAACCATTTGCTGAGT
GAATGCTTACACCCCTGAACAAAGACAGTGAGGAGAGAGG
TCTTGATAGGGTGGGGAAGCTCTTAGCTAGAAATGTAGGC
AAGCAAATGAATTAGTGGTGAGTCTTTAATAATTCAATCA
GCATTCAGTAAATATTTACCTACTTTGTGCAAGAATCTCT
TCTAGGTTCTGAAGATAGAAAGGCAAAAGGCTGCCCCTGA
CCTCACAGAGTTCTCATTCTAGAGGGGGGAGACAGGGTGT
TACATAGGCAGTTACAAAACTGTGATAAGTTCTCAGGTAG
AATAAAGCAGAGGATTGTGAGAGTGTGCAGGGAGAAAATA
GCTATAGCCCCCTCGAGGATTCAGGGAAGGCTTGTGGGAA
AGCGACACTTAGGCTGGGTATTAAATGATCCATAGGAAGA
AATAGGCAAGGTGAATAAGGGGAGAAAATATTAGCATAGG
AGAAATCATATACAGAGCTATGAAGGCATGAATATATGTT
CCGGATTCTAGGAGATGAAAACTATTCCAAGGTGCTTGGA
ACATAGGGTAGGGGTGGGAGCAGGGTAAGAAAATGGTTTG
ATTTTATTTAGATGGCCATTGGGAGCTATGAGATTTAAAC
AGGGAAGTGCCATGGTCAGATCTATATTTTATTTATTTAT
TTATTTATTTATTTATTTACTTATTTATTTAGAGACAGGG
TCTCTCTCTGTCACTTAGCCTGGAGTACAGTGGTATGATC
ATAGCTCACTGCAGTCTCAAACTCCTAGACTCAAGGGACC
CTCCACCTCAGCTTCTTGATTAGCTGATATTACAGGTGCA
GGCCACCATGCCTGACTATTTTTTATTTTATTTTTTGTAG
AGACAAGGTCTTGCTATGTTGCCCAGTCTGGTCTCCAACT
CCCGGCCTCAAGTGAGCCTCCTGTCTTGGCCTCCCAAAGT
ACTGTGATTACAAGTGTGAGTCACTGTGCCCAGCCAGATC
TATACTTTAGAGACCGACAAGGAGACCAGTGTGGAAAATC
ACTAATTGGGAGGAGGATGAGGATGGAGGCAAAAAGAACT
TGGAAGAAATGTAGCAGTGAGGATGGAGAGGAGGAGGATT
GTTAGTTGAATTTGTGACAAGTCAGATATAGGAGTATGGG
AGAGGAGGGGCTGAGGATGACTCAGATTTCTGAATTGGGG
GAGTTGGCCGTGGGGCCGTTCACCCAGGTAGGGACATAGG
AGTGAGGAGCAATGTCAGAGATGAAAAAATGATGTTCGAT
TTCAGATGGATCCTGATAGAGATATCTCCTGTCTGTGGGA
CTAGGAGAACAGAAGAGAGTGTGAGTTGTAACACAGGTTA
GTGTAAAAAGCAGACATTACTGTCTAGCCTGCTAAAGTGA
GAGGCAGGTTACTTTGTTTCACTTTATTTTGTTTTTGACA
ATTAAAATATTAATGAGTTTTATTTTAATACCAAAAGTAT
AAAGGAAAAAAATGCAGCACATAATCCCACTGCTCAAATA
ACCCCTATTGAAAGAGAGGGAGGGGCCGAGCACGGTGGTT
CACGCCTGTAATCCCAGCACTTTGGGAGGCCAAGGTGGGT
GGATCACAAGGTCAGGAGTTCGAGACCAGCCTGGCCAATA
TGGTGAAACCTTGTCTCTACTAAAAATACAAAAATTAGTC
GGGCATGGTGGTGCGTGCCTGTAGTCCCAGCTGCTCTGGA
GGCTGAGGCAGAAGAATCACTTGAGTCCGGGAGGCGGAGG
TTGCCATGAGCTGGGATTGTGCCACTACACTCCAGCCTGG
GCAACAGAGTGAGACTCTGTCTCAACAAAGAAAAAGAAAA
AAAAAAAAAACAAAAAAAGAGAGGGAGGATAATATATATT
TAGAAAATACAAACCAGTTCAGACAAGTATAAAAATGAAA
AGTGCAGGCCTTGCCTCAGTCCTCCATTCCCTTAACCACT
GTTAATAGTTTCTTGTGTTTCCTTTGAGGAAAAAAAAAAA
AAAAAGGATATATCTACTAGATTCTGAGTATCTCCAAAGG
GGTCCTGCCATCTACAGTGTTTAAGAGATCTGTTTTATTG
AGCAGATTAAACTTCTCATCACTTTGCCAGACTTCACAAA
CCCACTTATTTTGGTCAGGTGCACCTGTGAGCTCACTGAG
GGAAAGTGGGGGGGCGGGTTCTGTGTTTCTGTGTCCCTAG
CTCAGGTATAGGGGCTGGCCCAGGGTAAGTGCTCAAAAGA
ATAATGGAAAGAGCTGTTTCTTCATTTGGAAATGTGGAGG
GCCTTTGCTTTCAGGTCCAGTTGGTTAAGTGACTCATTCA
GCAAATGTTTTCAGAGTCCCGACTAAATGTGCAGGGCAGT
GCTTGTGTGTGTGTGTGTGTGTGTGTTTGGTGGCGGCCGG
GGGGCGGGGGGGCGGTGGTGGACGGAGGGCAGAGGACTTG
GATCCTGGCCTTACTGAAGAGAAGAGCAGAACTAGAAAGG
CCACAGATCTTCCAACTTCATGCCTTTGGAGGGGGAAGCT
GAGGTCCAGAGTGAGGTTACCATTCGTCTAGAGCCACATG
GCTTGTTGGCAGCAGAACCAGCTGGGACTCCACAAGAGTG
TGTGGAGGTCGGGGGTGCAGGCACTGAGTGAGGCGCAACC
CTTGGCCTGTGTGTTATGGGCATGGTTGATTTACACCGTC
TCCCTGTGAGCAGCAGAGTGGTTGGTACTGAAGGAACAGC
ATTGCCTAGAGTCAGGAAGCCTGGATCCCGGGGCTCTGCT
ACCCCCCAACCACATTGACACAGGCCAGTCACGTCCTTTC
TCCTCTGAATGGAGGGTGGGTCTAACTAAAACCTCAAAGT
CTTTCTTACTATTATTACTCTAATTGTTAGATACTATTTT
AAACAAATTACAGGAAATCCAATTTTATGATTTTGAAATT
CTAAAATCCTGGTTTTCCGGGATTCTGAGGATGCTGCTTG
GGGTCGGTTATTCTGTCCAGGGTCCTGTGCTATGAACTTG
ACATGTTGTGTAGTCCAGAAGGGCTCCATATACATTTTCC
AGTTTGAGACCAAGGTCAAAGAGACCAGACTTCAAAGGAG
TTCGAAACCAGTCAGGACCCTTGGAGCCAGCCCAGACCAC
CATCAAACAGTGCACAGGAGGCGCCTAGGTGAAATGCAGA
AACCATTTCAGGGCTTAGCTGGATCCTTCTGTAGCCATGG
CAGGTAGACCAGGCCTAGGCAAACACTCCCATTTTACACG
GGAGGACGCAGGCTCAGAGCGGGGAACTGAGCCATTGCCT
CCAGGCGCTGTGAAGCCTTACTGTTCTTTGTCCCGTGCTC
TTCCTACACGTTGGGCAGGGCCCCCTGAGACACTGCCTGC
TGTCTGTGGAGGAATCCCAGAAGGCAGGGCAACAGAGTAG
ACCCCTGGAGTGGGTCTCAATCCCCAGATCTGTAAGGATC
TCCTGGGAGCTCGCTAAAAGCCTAAGCGCTGGGGGCGTAT
TCCCCCAGACTCAATTGGCATATTTCCTAGTTGGGATCAG
GCACCATTTTTTTATCTTTAACTTCAGAGTTTGAGACCTT
TTACCCTGGACTCTTTCCGGAAAACACAAAAACAAACGTA
AGAAAGTGGGCTGAGAGGCCTGGGTTTGGGTCCCAAATTT
GCTGCCCACTCGCTGTGAAATCTCTGCAAATTCTCCAGTG
AGAGGGTTGGATTCTGCAAGGAAAACTTTTCAAGCACTTT
CGCATCTGTCCGCTTCGCGTTAGCAGACAGCGCCGTTCCC
ATCTGACGGAGGGAAAAACCGACCGGGAGAAGGCAGGATC
CTGCCCGGGGCTAGTGGAGAGGCGGGCAGGGAGCCGGGTT
CAGCCCGGCGATCCTCACGCCCAGTGCACTCCCCGACCCC
CGGGCCCAGCCTCTCTAGCCGCGGCGCCGCCCCGCGTCCT
GCCCGGCTCGGCCGCCCGAGAACGGCGGGCAGCGCGGGGC
TCCAGCCCGCCGCCGCCTGTCAAACCCTCCGCTCAGCCCC
GGGTCGGGCCCCGCCCAGACCCCAGGGGGGATGCCCCGCC
CTCGCGCCGCGATTGGCCTGAGCGGGGCGGTCGCGGCCAG
CCAGTGGCTGGAGCGGCTGTTGAGGACGCGGGCCCGCCCC
CGTCCCCGGGGAACCGCCCCTCAGGACGCGGCGGCGGCTG
CGGCGGCTGCGGGGCTGAGGCGCCAGTGGAGGCGCACCGA
GCCGGGCGCCCAGCGATCTGTAGCTGCCGCTGCGAGGTGA
GAGGGGGCGCGGCCCGCGGCCGAGGGAGGGGGGGTGCGGG
GCCCGAGATCCGAGGCTGGCGTCCGGCGACGCTCGAACCC
CGGCAGCTTGGGGATGGCGCAGGGAGCGCGGAGGGGAACG
GAGAGTTTGGGCGCCCCTGAGGGAAGGGCTGAGGGAGGCT
CCGGCGCGGCCCCCATCGCACGCGCGTGTGGCGAGAGCGT
GGGACTGTGTGGTTGTGCGCTGCCGAGCGTCTGACCAGCG
GCGGTGTGGGTGGCGTGTCCGTCCCCGGGCGTGCCTCGGC
GGGTGTGCGGGTGTGTGGCGGCGGCCGCGTGGGCATTGCC
CACTGTGCTAGTTTGCGCACGCGACGGGCTCGATTCCTCC
GCTGCGCATGGGAATGTGGGTGTCCCGACTGCGCGTGATG
GGTTCGCGTCGCGGGATTCAGCGCCCAGCCTGGGACTCCT
GTTTTCCCGGTTCGGGTGGTCGCGGGTGAGTCTCTGGGGG
TTTCCCCCGGGCCTTTGGGTTCGGGTCCGCAGCTTCTGCG
CGCAGCTCGGCCCTGGAGAGTAGACGAAGCGCGCAGCCCG
TGACCCACCCAGAGCCGTCTCCGGGGTTTCGCCCGAGCCC
TGCTCTGGGAATCCTCGTTGCCACCGGCTCCGTGTTCCAC
TGGGGGACGCGGAACAGGCGCCCTTCCCGCTCCAGGCCTC
AGTTTCACCTTTCGTGCGAAGGAGGCTGGTTTCGGTGGAG
GCAGATTTGGGTGGTACTTCGCGGTAATGCGCCGCGGCGC
AGGGGCGTGGGGTCCCCACACCAGGGAAGGGCGAACCGCC
CCTGAGCGAGGGGGCTTTTGCGTGGAATCAGGTGGGTTTG
ACCTCTGATTGGGCTAGGTGTGGTGGCGCTAACCTATGTT
AAAGACGCGGAATCCACCGAAGGGGCAGTGACCTGCTCAA
AATCGGCCCCGGGACAAGACGGGGGCCGCTTTCCGCATTC
TAACTCGCTGTGCTGTCTCCTCTCCCCAGGAGCCCGGCGC
GACCCCCAGCCGTGCGCCCCGCCCCGGCGCCATGCACTGC
GAGGTGGCTGAGGCACACTCGGACAAGAGGCCTAAGGAGG
CCCCTGGTGCGCCCGGCCCCGGCCGCGGCCCCGCCAGCCT
CGGCGCGCACATGGCCTTCAGGGTCACCGTGAGTGGCGGC
GGCGGCTGCGGGGACAGGGGCCCGCGGGACCTGCTAGCCC
GGCCGCCTGCGCCGCCACCGCGCGCCCACGACCTTCTCCG
GCCCCGGAGCCCCCGAGACTACGGTCCATCCAAGGCCGCC
GCCGCCGGGAAGGGTGAGGTCGGCCCTGCCAACGTGCCTG
GCGGCTCCTGTGGAGATTCGGGCTGCCCGGCGTCGCCACC
GCGTGCTCGGGAGAACTTGGTGGAACTTTCTTCGGAGTTC
CTCAGTTTCTCTCTTACTGTTTGGGACTAGCTTGTCAGTC
TGAAAGTATGCCTGCTTTGCGAAGCATCTAATTTAAACTC
AATTAGCCCCGTTTGGGGAAATGTGTTTATAGAAAGCTGT
CAGCTTACATAGTTTTGCTTCTGTATGTTTCTGATAGAGC
TTGCATAGAAACTTGTCAAAATTTTATTATATGTGAGGGC
GAATAGCAACGCATATATTGGTATCTGTTTCTGAGCAGCT
CAAGGCGTAGTTTGAAGTATTTCAATCTCCTTAACTAACA
AAACCCAGAGGCCTTTAGCAAGAGCCCTCTCCTTTTGGGA
CCTCAGTTTCCCCATCTCTCAAGTGAGGACTTAATTAAAC
CAGATGATTTCTGGATTCCTGATGGAAAATTTCCTGCATC
AGCAATCCAGCCTGGTCATATCCTCACTTAAACATGGCTT
TTCTGTACTTGGTGCTTCGGCAGCCTAGTCTTGGGTCACA
AGCTCCTTGGCAAGTCCCTTCGTCCCCCAGTGAGGCTGGC
CACGGGAGGGTGGAGTATGGCTTATGGGCCCAAAGTCAGA
GATGGGGCTGGGATTTTCAGGAACATGCTCTTCTCATCAC
AGTTAATTATTATTGAGTCATTATTTATGAGTTTCATGCT
GACAGATAATTAACCAGGAATTGGAGAAATTGTTAAGATG
CTGTGTCCTCGTCCTCCTCCTTTTTTTTCCCTTAGGGGAA
ACCAAGGCTTTGGGGTTTGACTATATCTGCATTTGGAACC
TCTTGGTTCTCATTCCAGATGATTCTCAAGGAAGACAAAA
AGTTTGGGTTTTACGGTTATAGGCATCACTTCGTAGCATC
AGCCCCACAACTCAGAAGAGGTAGGCAGCCTGCTTTTAGA
GCTGAGAGCTCCTTGTGGATCAAAAACACCCAACTCCCTG
ATTGAGGAATTAGTAAAATGAAATAAACATAAGTAGATTT
TTACTTTTTTGAAGAAAACACTTGACTCTGTAAGAGAGAA
CTATTTCTCCTTGTTTTAGATGCCAGCCTTTTTCAAGGGA
TAGAGATAATATTTTAGAAGGACAGATATAGTGGGGAGGG
GCGGGAAATGCCTGCTGAGTGTTATTGCTGGAATACACAC
ATATGAGTCTCTTTTACCAGAGAGGAGCGCTGCGCAACGA
GACATGAGTAATGTTTGCTGCCGGGAGCTCCCTGGCTTGC
CCCGCTCCATACACGATCCTCCCTTAAATAGATACCCTCC
TGCAACGTTCTGTGTTTAAAAAAGTCATGGCTGTCCTCTG
AAGAGCGAGTTCTCTGCAGACCTAGCAAACAGCTCTCCCG
AACATAATCTTTGTTCCACGCTATGGTAAGACCCTTCATC
TGGGGGCTTTGTGTACAATCTTCCTACTTCCATTCCCCCT
AACCCCAGTTATTTTTATGCACACCCCCAAACATGTCCAA
AATAAAAGATCTTTAAGTCAGGATTCCATTTGGAAAGGGC
AAAGGAGAATAAAGGGATGGGAGGAAGAGCCTCTTTCTTT
GTACCTTAAGCTGGTCTCTCTGGTGAAGCTTTTTTCTAAG
AGGTTTCACAACTTTTCTTCATAGCCTCCCAGTGAGGCTG
GTGTGGTGGGATGTATCCCACTCATTTGAAGGGTGAGGAA
ACTGAAGCCTGAAGGTGGGAAAGCGTTTGGTATGTGTAGG
GCAGGGGTTAGGGAAGCCACAGCTCTGGCCTAACCTGGCC
TAGGGAGAAAGGGAAGGCTCAGGGTCCTGGGCTTGGAGAG
GTTTTCCTGCTGGCCTCTGCGTTGCTGTAGGCAAGCTTTT
CCTCACAGTGCAGCCACCAAGTGGCCCGAGACAAAACCAG
CTTTCCCCCAGTTCTTCGGCGTCCTTAAAAATGCTGCAAG
GAAACGGCACCTTCTTGCTGCCCCTACTCCCACCGAAATA
GTCCCAGACCATGTAACCCTTTGAATATTTGGTGTCTAGC
TCCAAGTTCTCAGGCTTATTGGAAACAGACAGAAATACCA
ATTGAAAAATACGTATTGACTGTGCTGGGAATTGTGAGAC
CACACCATCTATGATCTGTGGCACTTGGGGGAAGCGATTT
CGCTCTTCTGAGCCCTTGGTTCCTTCGTTTGTAAATTTAC
CCTGAGACTTAATTCGCAAGACTGATGAGGTCATTAGTGA
TAAAGAGTGTGCAAGGGCCACCTCAGTGCCTGGTTATTTT
TAGGATTCCTACTGTAACGTGTTTCACATTCACAACCTCT
GGGTTTTCATTTGCATGAGAGGTAATGATGCCTACCTTGC
AGGGTAAATAAAACAAGAGTTGTAAGAATGCCTTATAAGC
TAAAAAGGTAGAAGGAGGCACTTTTATTAATTCGTGCAGG
GCCCATGCAAGGGTCAGTGACACTTGAGATAAAGGGGACA
GAGTGAGAAGGAAGAAAGGTTACATTTTTAAAATGCTGAA
TGTGAAGGGTGCTAACTGTGGTGTGCTAGCCAGGGGAGGC
TGAGAGGTGCCAAGCTTCGGGTCTTTTGTGGCCACCGCTG
CCCAGTGACCAGAGAAAAGACAGTATGGCTCAGCCTAGGG
TCAGGTTTCAGGTGCTGCCGCCTGCTTCAGATAGTCCCTA
AGCAGAGGAAGAGAGTGGGTTCTTTTTTTTTTTTTTGAGA
TGGAGTCTCGCTCTGTCGCCCAGGCTGGAGTGCAGTGGCA
CGATCTTGGCTCACTGCAAGCTCCGCCTCCCGGGTTCACA
CCATTCTCCTGCCTCAGCCTCTCCGAGTAGCTGGGACTAC
AGGCGCCTGCCACCACGCCCGGCTAATTTTTTTGTATTTT
TAGTAGAGACGGGGTTTCACCATGGTCTTGATCTCCTGAA
CTCGTGATCCGCCCACCTCGGCCTCCCAGAGTGCTGGGAT
TACAAGCGTGAGCCACCGCACCCGGCCCAGAGTGGGTTCT
TGAATCTAGTAGTTTATCCGTAAATGTTTAGGGCCTGTGT
ATTTGATCTGGAATCGGGAGGCACTGGGATGGTGTGACAT
CATGGACTAACATTGTCATCATTTACAATAAGAATCATGA
TCTGTTTATGGCAGAGTCCCGTTTATCCAGATTCCAAACA
GCTGGAAAAGCCAAATTGCCAGATGCTGCATTTTTCTTTC
CTATTATTAAACACCCGACACTCTGCTTTTATAAGTCCTG
ACAAGGAAAGAAGGTAAACATCTGGGCTTCATGCAGGCGG
ACAGCTTTGTGGTGATGGCCTGATGACGCTTGTTCTCTGT
GCACGGTGCTTTACAGTGTTCAGAGTGTGTTCCCACACAT
CCTCTTGTCTGCCCTCACGCCAGCTGGGCTCTGCCTGCCT
TGGGGGCTCTTGTGAGGGAGCAGATGTAGAAGTCTGTAAA
GTGCTGGGCAGATACTGGCTGTTATTAATGTGATTCCCAT
TTTATAGATGCAGACATTAAGGTTCAGGGATTTGCTCAAA
GCTGCAGACAGTAGGTGGCAGTTTCCAAGCTTCCAGCTGC
AAATATTTGATTCTGGTTCCACAACTTGTACCTTCTACAT
GTGTGTGTTGGCGGCTGAGAGCTGGCATTCACACGAAGGC
CTTCCGAACGTTCCCAGAGAATTTTAAAATGTCTTTTGCT
TTTGGTATTTCTACTGTCTCACATCTTTGGGAATTGGTAA
CTAGTATCTATGCCATAGTTAGAAAACTTTGTAGTTTAGC
ACATGATTCCATTTGTCCAGAGTTGCTGTTCCCACACCAA
ACCAGATAATGAGGTCACTATTTAATTTACAGTGACTCAC
TGGGCCCTTTCACTGTGTACTGAGACTGGATGCATCCTTG
CAATAAAAAGGAGGTTGATCACGACAAATGTGAACCCCGC
CGTTATAAAAACAGCCATCGTGGCTGTAAATGCCAAAAAG
CAGTCAGTCCTGTAACTTGAAAAAAAAAAAGGGAATTGTA
GTTTGTGTGCATGGACTCAGGGAGTGGGGGCGGTGGACAG
TAAGTCATGCTGTTTTGGTGGTACCACCGGGTCGAATTTC
TTCATCTGAGTAAGAAGCTCCTGTGATGTTCTGGGGAGGC
CTTGGAAAGGCTAGTGTATCCCTAATAGAAAGGTATGAGT
GACTTTTAAAGCATTTCCCCCCTCCGGCTCCGGTGGGCAA
TTTGCTTGCATTTCATCCATTTTAAAGTGCTGGTCCTGCG
ATCCGGAAATAATCAGATCCAAATTTTTTCAGTGCATGAA
GTTTCAAATAAGGGGGAGAAAAACCTGCTGGCCAAATGTC
AGGCTCAGTGAGACAAAGAGAAACAAGTATGTGTGTGGGT
AAAAAATGAGATAGGAACATGTTGCGTCTACAGTCATAAG
AGTTATGTATCTGACAAATCTTTTATAGACATGTAGCGGA
AATATAATTCCCAAAGATTCCCTAAGAATCTCAGGCGGCT
AGAATTCCTCTTCGCTTCCTGCCTCTCAAGCTTTCTAGAA
TCTAGGACTTTGTGGGCAAAATGGCAAGGGGACCATCACG
TGAGATCGTAATTTAATTTAGGCTTATTTGTTTCTGAGTA
GTTTACCTGTAGCGTGCTTAGCTGGACTGAGGTCTGCAGA
GCTTCAGAGCTGTGGAGTCACATCGATAGTCTATGTTGCT
CCATCTGTGATTTAAAAATGTAAATTTCTTTATATGCTAT
GATTTTTCTTCATCCTTCTTTTTCTGAAAAACAAAAAACA
AAAAACAAAACGAACCCCATCTCAGAGTTACTCATCTCCC
TGCGTTTCGTTTGCGTGAGAAGCTTAGTGAGCCAGCACAC
TTATTTTCACAGTGCGTTAAAATCCCATTACAGGCATAAG
TGCACAATGAATCACTTAAAAAAATATATTCTTATGTTCT
TTGTTCTGAATGTTGCATAATTATCATCATTTTCTTCGGT
TTTATTTTGTAGAGTTTGGCCAGCATCCTGGAAGAGGGGA
GAAACTAAAGTTTGGGACAGGGTTTTCAATCTGTTTTGGA
TAGGATTAGGGGAAAAAACAACAAACAAATAAACTTTATT
GGGAAGTTGACCAGTGACTATCGCTGAGGATAATTTCCCT
TCCTTCTCTCAATTGTCTTGGAAAATAATTCTCTGTTTTC
AACACGATATGGTAGTATTTCAGCAACCTCACCTTACATA
TACGGTTATATTCAAAGTTAAATTATAATGTGTGGTTTGT
TAATTTTTTTTTAATATAGATTTTAGTTGCAATTACTTTG
GACCTAGAGAATTGTGTGGCTTCTTTTGGTAGGGGGTAGT
TTATTTTTATATTTAAAGAAACAAAGACATTCGGTTCAAG
GGGGAGAAGAAATGAAACAAAGTTTGCAGTGGGCTTTGAA
AACTTGGACTGCAAAAAGCACAGCTGTAATACCAGGGCCA
GGAAAAAAGACCAAACTCCTGAAATATTTGTGCTGTTCGC
CTTCACTGTGCTAATGATTCTAACAGTTTAAAAATGGACT
TCTTGTTTATCAACAGCTGCTGCCCAAATTAATAGTTTAC
AACGAAAAAAAAAAAAAAAGCTTTCAGCATTGGAAGCAAA
GTCCGGGGACTGACAGCTGAGTTACTGAGTAAGGAAAGCA
GAAAAGAGGGGGAAAAAGTAGTTTTCTGGCTACTTTGGTC
TCCCAAAGCCATATTTGTAAGAAACTGAAAGAAAGCAGAA
GGCTGGGCTGGGTAGAGGGTGGAGAGAATGCAACCCCAAC
CCAGTGGTCTCAGAGTTGAAAGTGACTTAAAGTATCTGTT
TTCTTCTTTTTCCCTTTTCCCCCTTAAACTCCAAAGGATT
ATTCCTTCAGTAGGTTTCCGGTGGATCGAGGCAGATTGTG
TTAGCATTACGAGCTGTGTTTTTAAAGTTAGCATTTGAGT
CAGATGCGCTGAGAAGAGACCTTTAGTCCGTTAACTGAAT
AACGCATTTCCTGGATGGCCTGAATTTATTTGGTGGTTAT
GGTTGGGCCTGCCTGGAGCTAACACATGAGCCATTGTGTA
GCATCTTTGCAAGTGGGCCATGCCCTGTGCTTTGAGCCTT
GTTTTTCCCATCTGTAAAATGGGGAGCAGTTCAGTTGGAT
GATCCTTAGTCCCTGCCTGCTGATACTCCAGGTTTCCACA
CTAACTGGGCTGGGAAGGTTTGGAAGGATCTGGGGTGTAG
GAAGAGGCCACTTTTGTCTCAGACCAGCTTATACTCTCGA
CTGCTAAAGATGAACACAGAAGGAATGGGGAAGAGGGAGG
TCAACTAACCTTTAGTGAGCAGCTGTTCTGTGCCAGGTGA
GATGCTTTAGAGACGTGATCACATTTAATTATGCCCAACA
GCCCTAGGAGGAAAGGAGGCACTGTTTTAATTTTAAAGAT
GGGGGGACTGAGGCTTGGAAAGGCAAAGTGATTTGTCCAA
GGTTGTGCATGTAGTAAGCAGCAGAGCCTGGAAGTTGAAC
CCGGGTCTGTCTGACAGCAGAGCCAGTACTTTCCTCTGAA
AATACACCACTCTCCAGGGCCAGCTTCTTAAACCCAGGTG
GCTGGGAAGGAGAGGAGGTGGCTCTAGAGAGCTGCGTGTC
CCCCAAGCCCGAAGGAAGGCAGCAGGAGGCTGCAGGGGGC
CCAGACAGCCACATCCCAGAGCACCCCTTTCTCAGTCTCA
GCCAACAGGCTGAGGTGTGACTTACAGGGGACACTGCCTC
CGTAGGGCACCGCTCCTCTCCCCCTGCAGAACTAGGGAAA
GGAGAATGTTCCCAGTGACTCAGGATCCTCAGGAATCTGG
GGTCTGGAAAAAGACTCTCTGAGGCTATGGAGGGGGCCCC
TAGGAGGGACAGTTTCTCAGAAGCAGTGGCAACTACTGTC
CTGACTGGTTATTGAAGGTAGTAGTCCCCGTCTGAGTCTT
TCTTGCCATATCGGGAGATTCCTCGCCAAGGCCCCGGTTG
TAGTCTCCTCTCTGTGGCTTTCAGAGACGTCTGTCGGACG
AGAATTCCTCAAGATCCCCACCATGCCTGGTTGTAGAATA
CGTGCTTCCCCGAGCATTTTGGCTCAGGGATCTATTAAAC
AATTATTTCTTGTTAAACACTTGGTGGGATGAAGTAGGGC
TTGGGAGGGAGAACAGGCTGGGGGTCAGAGTGAACTTGAG
AGTTTGCTTGTGAGAAATGGGTCTTTTGTGTCAAATGATG
AATGAGCTAGATGACCCCCTGTTGAAGGTAAAGGTCCCAC
GGCTGGTTGCATCTGTGGCCTTGCACGTGCGTTCATGAGA
ATGTGTACGTTCTCAGGGAGTCATACTGAGTCTGAAGATG
GACTTCCAGGAGCCGTTCTGGTCCGAGGCGCTTTTGCCTT
CCGACGTGCCGCTGTGTCTGAAGGGGAGCGAATGAAGTAC
GAGGGATGGCCCTGCCTGCCATACACCCCAGCCTGTTCCT
ATTTGTGTCTTTTTAGCAACCAGATTACTCTTTTAGATGT
TACCTTTGTTTTCAAATAACAGGTTTGCTAGAAATCAGGC
TTTAGCAAGAAACCAGGGAGTACTATAAACCTGACTTGAA
AAATACAGATCCCATTTGATGTTTTAAGCTCTCCGGAGGG
CTGGAGATTGGGTTTATTTTGGAACGCTGCTGGACTATAT
GAATTACTTCTCAGAGAGTTGGGTATTTAATACCTAGTAG
AAGTTTGTGTAAGAGTTGATGATGTATTTTGCCGACTTTC
CAACCCTGTAAATAAATTACACGTGCCGGCAGAGGCTGCC
AGGATCCACTGTGTCAATTGGAGCTTAATTTTTATCCTAA
ACCACTGAATACTTTTGTCCTAGCGAGCAGAGAAAGTTAC
GGAGGTTTTTGCTCGTCAGTGGGCCCGTTCCAAGACGACG
GTTTAAAGAGCCGGAGAAGAGGCCTCCGAGGAGTCGCTGA
TTTTGACACCGTTTTTGGTGGTTAAGTAGCTTCAGCAGTC
TCAAGTCCAACCCTCAAGGCAGAGAATGATCATATAATTT
TAAGCATATCGTAAAAATGAAACTCAATCACTTCCACTCC
GCAAACCTGTCTCACTCCCCATCTCTCTGGAGAAAACGGC
TATAATTGTGTGTTTAATCTCAAGACTGCCTTTGCATTTT
ATCTTATTTGAGTGCAAAGCCCAGGTAATATCGTGGCATT
TCCAGCGCGAAACAAAATAGGGTTTCTGATTTGGAGACAC
TATTAAATGTTTCATGCTTCACCCAAAACTCAATTCTTTT
TTCCTATAATAAGTTTAAATATTAATTCTCTGGAATGTCA
GATGCCTAAAGCAAGGCATTTAGTGATCTGCGGTTTCAAG
TATCTCGAAGAAGGTTTATGAAACGGGATATTTCACTGGG
AGGGATGAGTAGTGTGCTTCAGAGATATCTGAATTCAAGG
CATCGTCTTCTGATTTATTTTTTAAAGGGAAAGGGTCATA
AAATAAGTTGCTTTATGTGCTGATGGATTAAGTGGCTTAG
GCTGAAATAACAGCAAGAACTTTACTGTTTTTCCCCGTTA
TAGTTTAACAATGCTTTTTGGGGGAGGGGGGTGGGTCTTT
TTCCCGCCTGCTTGTCTCCTCCCTCCGATCCCCCCCACCG
CCCCCGCCCCAGCCAGATGGCTTTAATTCTAACCAAATCC
CACGCTGAGGCCAAATGATTGATCAAACAGTCATTTGTAC
TTATGGAGCGCTCTTTGTGAGAATATCTCTGTGCTAGGGC
TTCTCGCTGGGGCAGGCTCTTCTTTGGGCCTTCAAACGGA
TGATTTCAAACAGATCGAGCGGCTTGGTGAGGAGGGGCCC
TTGGTGAGGAGATGGATGCGGAGCAAAAATCCCAGACCTC
AAGTCCTTAGAACTTCTCGCTTAAAACCTCTGTGTTACTT
CCCATCCCTGACAGCAGGAGTATCCAAATGTTCTAAATAT
AAGGACAAAAACCTTTCCACTGTCCACGTGACAGCATCTA
TACTTTTAGTATCTCTTGAAGCAGAATATACCTAATGAGG
TTTAGGTAACTGCTAATTTCAAGAGCTCTTTTAAGTAGAT
ATGTACTTTATCCACCACGACAGCATCTACACACATCTGT
AGAGACATCAATTTGTCCTACAGATAGTTCTTGGTACATG
CTTTAAAGATCTGTGAAATTACACTTGGCATGTAGATTGA
CAGCCAGCTGGCCAATGGGAAAAATCTGAGCCCTTTGATC
TGGCATTCAAGGCCTTTGTGCCGGGCCAGTTCCATCTCTG
GCTGATGTCTGCTTGTGGCAGCAGACTTTTCCTTATGCAG
CCTCAGACCTGGAATTTACTCTTTACCTGTCCTTCTTTTC
TTATAATCTGTGGGCTTCTTTTTATTCATCTTTGTGCCTC
CTTAAATCATTTTTGGAACAAGTGGGAAAATAGATAATAT
TCAAAGATTCATCTTTGTGTTCTTGTGTCCAGCACAAAGT
CTGGCACAAAGTTTGTATCTCTAAGAAGTGTATAGGGTGC
TGATTGAGGGCATGGGTGTGGAACCAGGCCACTAGGTTTG
AATCCTGGCTCTGTGTACAAGTTAGGGAGCTTTTTGGGTC
TCAATTTTCTTATCTGTGACACGAGGATAATAATAGTAAT
GATCTCCAAAGGCTGTTGTGAGGGTGGAATGTGTTAACAC
ATGTATAAGTGCTTAAAAAACAGACTGGCACGTGGTAAAT
GCTCAATTAATCTTGGGATTATAATAATTATTATTGTTAG
GACTACCGTGTAAATGGTAAACAGAACCTCTAGGAAGGGC
TTTCCCTCCCTTCCATTCCACCAGATTGACCCTACTGATT
CTTTGAGACCCAGCTCAAATGCCACCTCCTCTTCGAAGTC
TTCCCTTTCTTATTACCCTTCCTTTTGCCATAGCCCTGCT
CATACTCTGTGGCAATTTCCTATTTACTTATGCGTCCTTG
AAGACGGGCAGAGTGTCATTATCCTTGAACCCCGTATGGC
CAGCACAGGGCTGGCTCCAAGTGAGTGTCCAGGAAGTTTG
GGAATGAAGTACAGCCCAGTCTCAAGGAGCATGTAGCCTG
TAAAGGAGGAGCTGTGTTTGATGTTCTTGTTTTTCCTGCA
AGGTTGAACATATGGTAAGCTCTCAACACATGTGAGATGC
CAGTAAATTCTTTTCTTTTTTTCTTGCCCTGTCTTATGGT
GCTGAGATGCCAGTAAATGCTACATGAGTTCTCACATGCA
GATACCATCATGTTCTCTTTCCAACACTGTCTTGAGACTC
TTCAAAATAAGGTCTTCCCCTTGACTGCTAGTGACCCTGG
GGGAGTCTCCTCACCCAGCTGGGCCTCCCTCTCCCCTCCC
TCTGGGAAGGATTGGCTTCAGGGCTTGCAGGCTCTTTGGT
TGCAAGCCTTTGGAGCTGCCAGGCCAGGGGCCAGGTGGAG
GAGCTTGGGGCCTGATGACTGTCCTTCAGTGACTGGCCAT
TGGCCCCTTGGCCAGGATTGGTGCTTTTTGTCACATGCTC
ATCCTCCCTTTTAGACAAAGACCCAAGTACTGTGACATGC
ATCTCATCTTGTGGCTTAAAGAGCAGCTACGAGTGGTTGC
TACACGTCTCACCCAGATTTCTCTTAAGATGAAGAGGAAC
CTTAGACCAAATGTTGGAATTGAGAGCTGGGAGCCAGAGG
ATGGTAGCTCTTGGTGACCCTGCTGGGTGGTGATTGGTGT
CCACACCCAAGATCTCCACTCCAGGACAGGCTTAGAGCCC
CTGGGGGATGTATTGGTCTTATGGCCCTTCTCTGGGCACC
ATTTTGGGCTTTGTAAACTGTAAAGCTTTCCAGAAATCAT
ATTATTCATTCATGCCCCCCTTGGGTAGATGGGAAGACTA
AGGTTCAGAGAGGCCGTGTTACTTATGCAAAGGCGGCCAC
ATGGCTTTTAGAGTCAGAACTGAGTTTGGATCCTGCCTAC
ATCACCTGCTAGGCCTTAGGCAAGTTCGTTGAACTCTGAG
CCTCAGTCTTCCTCATTTGAGAAGTGGAGATAGTTCCTGT
CTCATGGGTTCCTAGGGGGATTAAGAGGAGTGTCTGTAGA
ACACATAGCTCAGGGGCTAGTGCACAGCAGGTGTGTCCCA
GAGGTGAGCTGTGGTTGTTGGTCTTTGTGAGTGGAGAGCT
GGGCTAGGTCCCAGGCCTGACTCTGTCTGATGTTGTTTCT
TCTCTGCACTGTAGTACTTTATTCCCAGACTCTGCTTTTT
AATTCTTTTTTGGTGTAATTACAAGAATAAGGACTTTGGG
GTCAAACTGAGGCTTGAGCTGCAGAGATGGAGGACGCAGG
TCTGGGGTGGGCATGGTGGTTTCCCCTAGGGCTGGGGGAG
GTTGGGGAGGGAGGAGGGTGTGGGCTGCCTCGGTGCATCT
CTCTGGCAGGTCCTGGCCCTGGGTCAGTCCAAGATGCTTG
CTCAGCCTGTGGTGTCAGTAGGATGAGGGCTGTCTGTGGA
GTGGGTCTGGAGGCACACCCCCACCTCTTCCCTGGTTTAT
TGGGCTGGGAGTTGCTGTCAGACTCCAATATCCAGAGGAA
TTACCTTGATTCTTCCTCTTAAAACCTAAGATGCCAGGAC
TACCCTGTTCCCCACGTCCCCATGCCTGCCTGGCCCTGCA
GTAATGTAGTGGCTTCCATCTGTTGAGTCCTGCTGTGAGT
AGACGTCCCATGAGGCCATTTAATTCTTTCTACGTTCACT
CCTTGCGCAGTGAGTATTAACATCCTTATTTTGCGGATGA
GAAAGCTGAGGCCCGGAGAAGCTAAATGATGTGCCCAGAG
TTCTAGAGCTGGTGGGTGTTAACTGCTGGCCCACCCGCCC
CTTCTCCACACCTTGCCACCTATTGGACCTTCCATCAAGG
CCTTGGGTCCAATGTTACCCACTCATCACAGTCAAAAAAC
TTCCTCCTCCAGCCAGAATTAACCTGTCCCTCCTTCATTG
TCTGACTGCTGTTTGTCATTTATCTCTCATGGAAGAGTCA
GGTGTTCCAGATGCCTGCGTTCATTTTTCCCTTCCCCATG
AAACTGTGGGCTTCCTGGAAGCAGGGTATGTCATGAACGC
ATCTCTGACTTGCTGACAGAGGATAGGGCAAAGAATAGAA
AGAACACAGGACCCTGGCAGGATGAATCTGCCCCTCTCCA
GTCAAGGCGGGGCTTCTTAGGGAAGTTCTCGAAGCAGATT
TTCAGTACAGCAACTCAGAGTGGCTCTCAATTTTTGAGCC
TCGGTCCCCCATTTTAAAATGGGGGAATGACCCCTGGCTG
GCCAATTGTTAGGGGCAGATGGGATGAAGTATGTAGAATT
AGCCTGAAAACTGGAATGGCTATACCTGTGTTTGGCTAGT
GGTTGGTTGGTTCATCCATATTTATCGGATGCCCGCTGTG
CTCCCAGTGTTGGGTTCTGCCCTAGAACACCATGGAGAAC
CAACAGATGGAGCCCTTGCCTCCTCGGAGCTTGCAGCCTG
GAGGGTGGGTGTTTGCAGGTTTCCCCTTCAGGCTGGCCGG
GTTTTCCAGGCCTCTGTGTGGCATCAGCACCTTATCATTT
GCTGTCTGTCCTAGGCAGACTCCAGTTCTCCAGCCAGTCT
CAGCCTCATGACCTCAGACAATCTCACCCAGCCTTGGTCT
GCTGAGTTATAGAATGGAAATAGGTGCTCACTCCCCTGGC
CAGGGTAGCATGAGAATCAGTGAGGTAGGGTGGAAAAGGG
CTCTCTAGGTGGCTAACAATTGGGAACTCAGAGGACAGGT
CAGAACTTGAGTTTGCAGACCAGCCCTCTACAGGACACTG
GTAGACAGAGTGTTAAATCCTGGGCTCGAGGACTGCTTTG
GGCAGCCCTTTTCTTGTACCTGTTGCCAATTCTGGTGGCT
TAAGCTTTCTTCTTGGAGTGAATACCGACTCATTGTCTCA
GGCAATACAGGCCAACAGCTTTCCTCTTTCAGCAAGTCTG
CAGGGTGTCTCCTGTCCCAGCCTCATGCCTCTCCCTCCCC
ACTCTTCCCATTCCCACTCTCTCCATGGCTCTGGCTGCTA
TGCACTCAGAATACTGAAGAGCTATTTGCTGGGGTGGGGT
GGAGAAAACTAAATTCCCATTGCTTGATGTTGGCTGAGCA
GGTGGCACTGTTGGGGACTCGCCTCCTATTCCTCTTCCTC
CTCCTTATTTTTTTTCATTATCCTACAGTGATCAATTGAG
CACTGTTAGGCACTGGACCAATCATCTTTTTAAAAATGAA
TCATCTTAACAGCCATGCACCTGTAGTCCCAGCTACTGGT
GAGGCTGAGACAGGAGGATTGCTTGAAGCCAGGAGTTCAA
GACCAGCTGGGGTACCATAGTGATACTCTGTCTCTACTTT
TAAAATTTAAAAATTAGCTGGGTTGGTGGTGTGCACCTGT
AGTCTCAGCTACTAGGGAGGCTGAGGGGGAGGATCACTTG
AGCCCGGGAGTTCAAGGATGCAGTGAACTGTAATCAAGCC
ACTGTATTCCAGCCTGGGTGACAGAGCAAGAACCTATCTC
TCAAAATAAAATAAAAGATCATCTTGTTTAATCTTAAAAC
TACCTTGTGATGTTTGCTTTTCCACAAGAACACTATGGCT
ATTTAGATGAATTACAATTAAATAAAATTAAAAATTTAGT
TTCCCAGTCATACTAGCTACATTTCAAGCGCTCAGTAGAC
ACATGGCTAGCTAGTAGCTACCATATTGGAAAGTGCAAAT
ATAGAGCATTTCCTCTGTCACAGAAAGTTCTGTTGGACAG
CGTTAGTCTAAAATATCATTCTTTAATGTATTCATTTGTT
CCTCACCTGTTTCCTGACACTCTTGTCACATGCTAAAGTC
TCTAGCATCCTTGGCTTCTACCTTGGAGAGCATCCAGTTG
AGAGGGTGGGCAGATGGCCATAGAAGCGTTGAGATGGGGC
TGGCATGCTGGCTACCAGGCCTGCCTCCTGTTGGAGATAC
ATGGGTGAGTCCTAGGATCTGTCCTATTCTCAGAGTGTTC
GTAAGACAGCACTGACAAGAGAGATCAGGGCAGTCTTCCA
TGAGAGGTGGCATTTGAGTGGCCGGACCTGGTGGGTGGCT
TCTGCTGGTTCCTTAGTGGGTAGCCCAGAGCCAGCTCATC
CCTGGAACTGGAAAACATGCTGACAGTGCCCTGAGCAGCA
GCTTAAACAGGAATAGCAGAATATTGATTTATTCTCCTAG
GTTCCTGAATTTTAACAAATTACTTAGTTTTTACTCCTAG
TCCTTCTCTGGGAAGTGGCTGACCCTTTAAAGGTAATTTA
ATTTAATATTCTTTATTCTTTCCCAGTCATGTAAGTACTA
TATACTTCCTGTAGAAGCTTTGGAAACTATAGAAACATGG
AAAGATGGAAATAATACTTGCTCAGAATCTCACCCCCAGT
AATGACTACTGTTTACATTTTGGTAGGTTTCTTTTCAGTC
TTTTTTCTATGCTTGTCTGTGTATTAATATAGTTTCATAT
AATTGAGATCATTCTGAATATAGTCTTATTACTTACATTT
AAATTTAAGGCCAGGCATGGTGGCTCACCCCTGTAATCCC
AGCACTTTGGGAGGCCAAGGCAGACGGATCACCTGAGGTC
AGGAGTTCGAGACCAGCCTGGTCAACATGTGAACACTGTC
TCTACCAAAAATACAAAAATTAGATGGGCATAGTGGCACG
CACCTGTAATCCCAGCTACTCGGGAGGCTGAGGCAGGAGA
ATCGCTTGAAGAACATGGGAGGTGGAGGTTGCAGTGAGCT
GAGATCAAGCCGCTGCACTCCAGCCTGGGTGACAGAGTGA
GACTCCATCTCAAAAAAAAAAAAAAAAGTAAATAAATAAA
TAATAAACTTAACATTGAACATAATAAACCTTTTCTATGT
TATTAACACTCTTTGTAAAGATTCAGAAACTTTTTTTTTT
TTTTTTTGAGACAGAGTCTTACTGTCACCCAGGCTGGAGT
GCAGTGTCACGATCTTGGCTCACTGTAGCCTCTGACTCCC
AGGTTCAAGTGATTCTCCCGCCTCAGCCTCCCGAGTAGCT
GGGATTACAGGCATGTGCCACCATGCCCAGCTAATTTTTG
TATTCTGAGTAGAGGTGGGGTTTCCAGGCTGGTCTTGAAC
TCCTGACCTCAGGTGATCCACCCCCCTCGGCCTCCCAAGG
TGCTGGGATTACAGGTGTGAGCCATTGCACCTGGCCTACT
CTTTTTTTTTTTTGAGACGGGGTCTCACTGTTGCCCAGGG
TGGAGTGCAGTGGCCCAATCACAGCTCACTGTAGCCTCCA
CCTCCCCAGCCTCAGGTGATTTCCCGCCTCAGCCTTCCAG
TAGCTGGGAATGCAGGCACACGCCACCACGCCTGGCTAAT
TTTTTTGTAGAAACAGGGTTTTACCATGTTGCCAAGGCTG
GTCTTGAATTCCTGGGTTCAAGCAATACTCCCACCTTGGC
TTCCCAAAGTGTTGGGATTATAGGAGTGAGGCACCACACC
TGGCCTGCATATTATGTTTTATTAAATTTGTTGAAGTATT
TTGAATAGATGATACATTAAAATGGTCCAAAATTTGGAAG
TCCCAAAAAGGGTCTTTAGGGAGAGACTTCCTCTTCTCTC
TTTTGTCTGGCCTTTCAGAGAAAGTTTATGTGAATATAAA
CAAATGTGTATGTATATTACTTGCATGTGCATAATAGTTC
AGAATTTTCAGCTTTCCCCCAGTAAAGCTAATGCTGCAGT
GAATATCTTTATGTAGTAATCTTCATTTGCGTTTCTGATT
ATTTTTGTAGGGTAGATTCCCAGAAGTGGAAATTACTAGG
CTACAGGGTAGTAACATTTAACACATATTACCACATAGCT
GTTTGGGAAGGGTACACTGATTTTCACAACTGCAGGCATT
GCTGTCTCACGGAACTGTATCTTTACCAGTGTTTCAACAT
TTTCCTAATTTGAAGATGGAATTGACATCTGGTTTCATTA
TATGTTTGTTTGATTATTAGTATAGTCAAACAGGTATTGT
GTGTTGCTTCAGAGTTCTTATCTCCTCTTTTGCAAACTGA
TGTTTATGTTGGGCATCTGAATATTTTACTTATAAAATTT
AAGAATTGGCTTTTTTTTTTTTTTTTATTGAGATGGAGTC
TCGCTCTGTCACCCAGGCTGGAGTGCAGTGGCGCGATCTC
GGCTCACTGCAAGCTCCGCCTCCTGGGTTCACGCCATTCT
CCTGCCTCAGCCTCCTGAGTAGCTGGGACCACAGGCACCC
GCCACCACGCCCGGCTAATTTTTTTGTATTTTTAGTAGAG
ATGGGGTTTCACCGTGGTCTCGATCTCCTGACCTCGTGAT
CCGCCTGCCTCGGCCTCCCAAAGTGCTGGGATTACAAGCA
TGAGCCACCAAGCCTGGCCAAGAATTGGCATTTTTAAAGT
GCTGTCATTAAGGATGTTAATGCCTTTGTTCATCATATTT
GTTACTAATATTTTTATGAGTCTGCTGTCTTAATAAGCTT
TTTATGATTTTGAAATAAAAAATGGAATTTTATGTCATAT
TTCCAAGATTTTCTTTTGTCTTTTCCTTCATTGCTTTCTT
TTTGTCATTCACCACGTCCCATCGTTTGTTATTATTACTA
TTTGTGGGAGCTTGTTTTCTTAACATTCTAAAAATAAACT
TTTATTTTTAGCAAAATAATGCCAAACACAGTTTTTAAAA
TCACCTAATAAAATAAGGCTTTAGAGAGAGCCCCCTCCTC
CACTGTGGCACTCCGGAGAGGCAGCTGCCTTCGGCCAGGG
CTGCTGTGGTGCCCACCTCCAGGGGGCACCAGGTGTGTGG
ACCTGGGTAGCACAACAGCCCAGCCTTCAACTCAGTCATT
TTTTTTTTTGGCATTTTCTTTTGTACATCTCAGTTACAAA
AATAAAAACAGTGGAAGCTAAACTTTCTGTGGCGTTTATG
GTCCAGGCTTGCTTCGGGTGCCTTACAAATATAATTCCTT
TCCTTTTCCCAGCAGCCCTAGGAAGGAGTTACTGTTACTC
TCCCCGATTTGCAGATGAAGAAATAAATGTAGAGGAGGAA
AGGAACTAGTCCAGGGTTACACAGCTGGTGAGTGGTGGAG
CCGGGATTAGGCCACCCTAAATAAGATTTCTGCTCCTGTT
CCTGGATCAAGTATACTTACTGTCTACTGGCTTCCTATTA
TGATAGATGAGGATTTAGTTCTCTTTTTTTTTTTCTTTCA
TTCAATAGATGATTTTTATTTATTTTATAAAAAATTTATA
AATAAAAATGTATTTTATAAAAAAGTGATTTTTGTGTTTT
CCTTTTAGTCATTTAATATATTTTTACTGAGTACTTACTG
TGTGCCAGGAACTTTTTTTTTTGAGATGGGGTCTTGTTCT
GTCACCCAGGCTGGAGTGCAATGGCATGATATCGGCTCAC
TGCAGCCTGGACCTTCCGGGCTCAAGTGATCCTCCCACCT
CAGCCTCTAGAGTAGCTGGGACTATAGACTTAGGCTACCA
TGCCCAGATAATGTTGTATGTTTTGTAGCAGTGGAGTTTC
ACTGTGTTGTCCAGGCTCAGAAACTAGTTTGTTTCTTTTT
TAAAATTGATACATAATAGTTGTACATATTTTTGGAGCAT
GTGTGGTGTTTTGATCCATGCATACAATGTGTAGTGATTG
AATTGGGGCAATTGGGACATCTATCACCCCAAACATTCAC
CCTTTTTTATGTTGGGAACATTCCAGTTCCTCTCCTCCAG
CTATTTTGTACTATTACTGTTAACTGTAGTCACCTTACTG
TACTACCAAATGCTAGATCTTATTCTTCTGCCTATTTTTG
CACCCATTAACCAACTTCTCTTCTTTTTTTCCTCCCCTCA
GCCTTTCTAGCCTCTGGTAACTGCCATTCTACCCTCTACC
TCCATGAGAACAATGTTTTTCGCTCTCACATATGAGTATG
AGGAACATACGATATTTTTCTTTCTGTGTCTGGCTTGTTT
GACTTAACACAACGACCTCCAGTTCCATCCATGTTGATGC
AGATGACAGGATTTCATTCTTCTTAATGGCTGAATAATAT
TCTATAGTGTATTTATACCACATTTTCTCTATCCATTTGT
CTATTGATGGACACTTAGGTTGATTCCTTCTTGGCTATTG
GGAATAGTGCTATAATAAACATGCTGATGGTATCCTTTTA
CTATTATTATTATTATTGTTTTTGATACAGAGTCTTGCTC
TGTTGCCCAGGCTGGAGTGCAGTGGCATGATCTTGGCTCA
TCGCAACCTCTGGTTCCTGGATTCAAGCAATTCTCCTGCC
TCAGACTCCTGCGTAGCTGGGATTACAGGCAGGTGCCACC
ATGCCCGGCTAATTTTTGTATTTTTAGTAGAGACGGGGTT
TCACCATGTTGTCCAGGCTAGTCTCGAACTCTTGACCTCG
GGTGATCCACCTGCCCCAGCCTCCCAAAGTGCTGGGATTA
CAGGCATGAGCCAAGGTGCCTGGTCTCAGATATCCCTTTG
ATATACTGATTTCCTTTCTTTTGGATGTATGCACAGCAGT
GGGATTGCTGGATCATAGGGTAGCTCTAATTTTAATTTTT
CGAGGAATCTTTATACTGTTTTCCATAATGTCTGTCCTAC
ATTCCCACCAACAGTGTCTGAGCATCCCCCTTTCTCCACA
GAGGGTTTAGTTTTCTTCAACTCCCACTCCACCCCCATCT
TACTCATTTGCACTACCCCTTCCTCCTTCCTCCTGCCCCA
GTTGCATCACAATTCTTTGGGTAAAGCGATGCACCACTAG
GACTACGTGTAATGGGGTTTTAATGTAGGCATTGTGGGTC
TGGCTGCGTCCTAAGACAATGGATCTTAACAGTAGGCATT
GGCCACTACATTCCAAAGCAGGACTTCAGGTGTGTAAACT
CTGATTTTGAGATCCTTACCTGGCATACGCTTTGAGGATG
TGAAAGGGTTGAGGTGGAAGAACCCACAGAGAGGATTTCT
TCAGAGAGAATTGTTGAGAAGCTGACGTTTTCTTCCCCCC
ATGACAGGTGGGCTGAGAGGGAACGCTTTTTCCTTACCTC
AACTTAAGAGAGAAGGGCTCTAAGAGGATCACTCAGAGAA
CTGGGCACAGCCCTGGAAGCCGAGCAGTGAGTGCATTTGA
TCCATGCCTGGAAATACAGAACACAAAAGACTGTGGTTGG
AGCCCCTGCTTCGTGGCAGAATGAGGAGAGGCGGCTGCAT
TGTTTCTGCCAACGATGGGGCACAGGCTGTGTTCAAAGCA
CCCAGGCAGTGGTCATTTTCAAACTGATCCTGCCCAAGAG
AGCTTCTTGCCAGGTAGAGGTGAGAGGCTGGAAGTGTCCC
ACGGGATGCATGAGGGTGCCTGCCAACCAGGGGAGCTCCC
TAGGACCCCACAGAAGAGGCCCAGGGTAACACGGTGGGCA
CTAAGCATCCAAGTCCAAAGAGCTCCAGTGGACAGAGTCA
GGGGTCTGAGACATTGACCTTGGCAGGCCCGAGGGGAGGG
GAGAAGTTTGATCATACATAAAAGTCAGACTCGAGATTAT
TAATCTGGACAGGACATCTTAATTACTAAGATGAGACTGC
TCTTGGGACTAAAAAGAGTCTTGGCGATTGTTTATGATCT
GGGAATGATCCGCAGAGTTAAGGGAACTTCCAGACTTCCA
CAGGCTTTCTAGGAGTAGGGGGTGGGGATGGGGAACAAGT
CTGCAGATGGAGTTTTAGGACAGTTGCAGTGGTGTGGGCT
GGGGATGGTAAAGCTGTTTCTGTAGCACCCTCTGGAGTCT
ACTTTTTCAGCATGGTGGTTATGTTTGGAACAGGTTGTCA
AATCAAGTCATCATCAGAACTCTTCCTTTCTAGTACAACT
TTTTATTTTCCTGAGGTACATATGACCTCTTTTTTCATTT
GCTTAGTTTTGTATTTTATGTATTATATGGGGCTGTTACC
ATTCCCCCCCTTGCCACCATGCTCCATCAGTCTGTCAAAT
TCCTGTGAATCATACTTTCCTGAATGTCCAAATGAATCAA
GTTCCCTCAGTTCCATCTGTCCAGCACTGCAGACTGGTTT
AGAGGGGTGCATCCACACCCTGCTGACCTCCCAAGGCTTC
TCTTCAAAACTCTCCTGTGCCCCCTGGATGCTGGTTTACC
GTATATCACAAACTGACTGATTTAGGCAGAGAAGAGATTT
TATTAAAACGATGCTGAGTGGCTCTTAGAATTTTCTATAA
GACTAGAGAACCAGGCTTGTAAAGCTGCATAGCCAAGAAC
CTTATCCCAAATCCCACCACAGGGCTGTCCAGTGAAAATG
CCGCTGGGCCCCGGTGCACAGCTTGCATTGCTGCTACAGT
GCGGGCTGTAGCTGACTTCTCTGTTGTCACCTGTTCCAGA
GTGGACCTGAGCTATCTCTCTGGAATCACGGTCTGGGGTG
GATGCTTTGCATGGGCAGAGCCTAGGTCATGTGCCTGTAC
CTTAGCTGCATAGGAGGCTTGGAAAGCAAGTTTTTTTTAA
CTTAAATTTTTGTTGAGCACCTGCTGTGAGTTAGGCACTC
TTCTAGATGCTGGGAAGATAAGCAAATAGGCAAAAATGTC
TGCACTCACAAAGCTTAAACATTCGAGACGGGGGAAGACA
CAGTAATCAAGTAAACAAGTTAAATATAAAGTTTACCAAA
TGATGGCACAGGCTATGCAGACTGTGGAGAGAAAGCAGTG
AAGGGAGATGGAGGCCTGCTGGGTTACAGTGCAGTCAGGA
TAGGGTGACACTTAAGCAGAGACAGAGGATCTGCAGGGTC
TGACATTTTCAGTGAGTGTGTGTGTGTGTTGGGTGAAGTG
GGGGTTTTGCCTTATAAGGTGAGTAATTTTCCCAGTAGAA
GAAGTGTGTTCAGATGCTGGGCATCCCCCAAAAAGGCAAA
TGTCCTTTGCATTGTATTTTCCTTTTTCTTGGTTTAGCCC
CATAATTTTCTGGAGTGCATCCTGCAATGGCTTGGTGAGA
AAGGTGAGTAGATATGTGTGTCTGAAGGTGTTTCATTGCT
GATGGATAGTGTGACTGGGAAATTTTAATAAGAGCGAACC
TTTAAATGTTTACCATGTGCCAGGCACTGTCCTCACTGCT
TTACGTGGATTAATTCATCCTCACATCAGAGAGGTGATAG
AGGTTATTATTATGCCCATTTTATTGATGAAGAAACTGAG
ACCCAGTGAGGTAAGTACCTTGGCCGTGATCACAGCTCTT
AAGTGGCAAGTCTAGGATTTGAACTTGGGCCATCTGGCGT
CAGGACGGATCCTGTTAAGAATTTTGAAGAGATAATTCAA
TTGTCTTCCAGCTTCCCACATTGCTGTTGAAAGTCCAATG
CCATGATGATTTCTGATACTTGGTCTAGACTCTGCATTTC
CCCCACTCTACCCCATCAATTTTTCTAGATGGTTTATGAA
TTTTCTGTCTATCTCTCGTGTTCTGAAATTTTCTGTTGAT
GTGGGGTTTTTCCCATTCATTGGGCTAGATACTTGGTGGG
CCCACCATTTCTGGAGACTCATGACCTTCAGTTCTAGACA
GAGTATTAGTTCTTTGACATTTTTTTCATATAAATTCTCT
ACTGCTGGTTTCTAGAAATCCCCCTAGTTGCCTGTTTGGC
TTTCTGTATTGATCCTCTACATTTCTTATGTTTTTATAAT
ACCTAGCTCTTTGTCTTTTTGATCTGTTTTCAGAGGTTTT
CTTTGACTCTTTTTCCCATTTTCTTCTTTTTTTTTTTTTT
TTAGTTATTTTTAGGTTGCAAAAGCACTTTCAGGCATTGT
GCCTCCATTTATGGATGCAATATCTTATCATACCTCTCTG
AGGAGATTTTTAGGATTTTAAACCATCTTTTTCCTTATTC
TCTGTGTTCTTGTTTTCCATTCATTTCATTTTGGTTCCAC
TTGTTGGTTGATGTTATTCCTTTCAGGTTGAGGGTTTTCC
TCACATGCCGATGATGACTCTCTGGCTGTACGAGGATGTC
AGATCTACTGACCTTCCCCTTTCCCTGACTGGTCACCCGC
TTGTCCTCACTTCCTTCCTTGCCTAGCTTAGTGTTCATTA
TAATTACACCTCCCCAAGCACCTTCAACCCTCTGCCTCCC
GCCTCCCTCTCCCCCTGTTGTTCTCACTGTTGGGCCCCTA
CCCTAGTTAAGATCGAACCACCTGTAGCTGTCTGTCAAAT
TGTGCTAGAGGAGACTCTGAAGGAGCCCAGTCTGTATCTG
GGAGTTGAGAGCTCTGGCGAGTACTCTCCAAGCCTTGCCT
CCCCCTCCTCTGTGGGAGCTGGCAATGCCTCTCCTCTATC
AACAGCCAAACCATCCCAGGGCTTTGCATCCACCCTCCCT
CTTCCTCGGAGACTGTATTTCTGCAGTGACCTCCCCTGCA
GTGCGACTCTTGCCTTCTCCAGGGGTCACTCCTCTTGGCA
TGCAACTGTGCTTCAAGACCTGCCAGCTCAAAAAGCAAAG
CCACCATGCCTTCCTGCGTCTCATCCCCCTCCTGCCGCCG
CCCCATTCTCCACTTCTGTTTGCAGCCTTTCTTTCCTCAC
TTCCTGTTCTCTGTCCTCCTCTGTCCACCGACTGCTCTTG
CCAGGTCCTCCACGGCCTCCATGGGGCCAGATTTGGTCAC
CCTGTCTGCCTCCATCTCACTCGTCCTCTCAGTAACATTA
GGCACAGTGACCATTCCAGGGAGCCGTCTCTCTGCACTGG
CGGCTCCTTCTCGCCGCCCCCTGCTGGCGTCCCCACCTCA
GTCCTGAACCTGTGCACACTGCCTGGTCTGAGTGGTTGCA
GGAGCCTCCTCATTGGTCTCCCAGCTGCCACCCTTGCCTC
TCTGTGTTCTGTACCCAGCAGCTGGTGTAAATGCAATTTA
AGATGTCAGTCATTTGACAGCGTTACTGTTGAAAGCCCTC
TGTCCGCCCTCTGTTCTCCTGCCCTGGCCTCCAAGGCCGA
TGCAGTGTCCCTGCTTGTACTCCACATGACTCTGCCTCTC
TTGCCACACTTGGACCATGCTGACCTTGTGCTAGGGCCTT
TGCATGGCCCACTCCCTCCGCCTGGTATGCTTTTCCAGCT
CACCTGCCCATGGTGGACTCTGGACTTTTCTGCTTACATA
TCACCTTCCAGAAGGGCCTTCTCTGATCACCCAGTTTCTT
TGTGTTATTTTACTCAAGAATGAAGACTTGGCCAGGCACA
GGGCTCACACCTGTAATCCCACCATTGTTGGGGGCTGAGG
TAGGCAGATGGCTTGAGCCCAGGAGTTCAAGACTAGCCCA
GGTGAAATAGTGAGAACTTGTTGCTACAAAAAATAAAAAA
ATTAAGTGGGCCTGGTGGCATGCACCTGTGGTCTCAAATA
CTTGGGAGGCTGAGGCAGGAGGATTGCTTGAGCCTGGGAG
GTCAAGGCTGAAGTGAGGCATGATTGTGCCATTGCACTCC
AGAGTGAGACTCTGTCTCAAGTAAATACATACTTAAATAA
ATAAAAATAAATTTAAGAAAAGAGTGAAGACTTGAGTTTA
AGAAGGAAAAGTCCATGGGAAGCAGGACCTTGCCAGGGCC
TAAAGCAGTGCTTGCTGCACAGTGGGCCCTGACTCCAAGT
GGGTGTCACATCCTTTGCTGCGCCTGTCCATCTCAGTGAT
GGTCACACTGCGTGTCCATCTCCCCAGGGAGCAGAGCCAC
ACTTAATTCATCTCATCTCAGTACAGGGCCTGGCACAGCC
TCTAAAGAGGCTTGGCCACTATTTGTAGGAAAAAAATGCA
CTTCTTGTTAATCTCACGTGAGCCCTAGTTTTGATGCTGC
CCGCAGCTGGTACAGCTGGTACCAGGCGGGCTATTTTTGT
AAGATCTCTCGGTTTTCTCTTCTGCGAAATGGGGTTGATA
ATCCATGTCCCAGCTCCTGGTAAGGCTCAGATGAGATACT
GGGTAAAAAGATACTTTTATTTTTTAATACAAAACTCCAA
TAAAAGGGTATTTGCATAACTCATTCTGCAGTTGAAATGC
AGTGACCATTTATGGAGCACCCCTGTGCTATAATCAGGTG
CTGTTCGCATGTTTATGTAGCTCATTTAATCTTTTCAACA
CTCTTGTGAGGCTTCTGGTAATTTTGCAGCTGAAGGAGCT
GAGACTCAGAAGATGAATGACTTGCTGGTGATTCTTGGAG
CTTGTGGTTCCTCTGATTTCTTAGGCTCAGCCCCGTCTCC
TGCTAACTTTGGACCTTGTTTGTCTTTCTAACAACAAAAC
CCCAAATTGCTGCTTCTGGTTTCTTTCTTATCTTTCTTCA
CTTAGTAACTTGCGGAGAAGGGGGAGGTTGGAGAAAGTGG
AGGGAAATGGGGAAAAGGTGTTAGAAATTGCCCTGTGCAG
CCACACACCCTAAAGCTGGGGCACAGGTGAGGCCCTCGGG
GGCCAGGGTGTCCTTCTGTGGGAGTCTGTCTACACCCTCT
GGATTAGCTAATGGCTTTCAGGGCGAGTTAGCTACCATTT
TAGGAGCTATCTCCACCCTGTTTTAAAAGGTCTTTCCTCC
TTTATCTCTTTCCTTTACTTCTCTCTTGCTCTCTGGTGTG
CCTCTGTCTCTCTCTTTTTTTGAGGTAGGGTCTTGCTCTA
TCACCCAGGCTGGAGTTGCAGTGGTGTAATCACAGCTCAC
TGCAGCCTCAACCTCCTGGGCTCAAGCGATCCTTCTGCTT
CAGCCTCCTGAATAGCTGGGAGTATAGGTGTGTGCCAGTA
AGTCCAGCTAGTTATTTTTTTAAAAAATTTTTGGCAGAGA
TGGGGTCTCACCATGTTGCCCAGGCTGGTCTTGAAGAGAC
GAGGTCTTACCATGTTGCCCAGGCTCGTCTTGAAGAGACA
GGGTGTCACCATTTTGCCCAGGGTGGTCTTGAAAAGGTGA
GGTCTCACCATGTTGCCCAGGCTGGTCTTGAAGTCCTGGC
ATGTCTCTGTCTCCATTTATACTTTGTCACCTCTTCTTTC
TACAGTGTCTCTGTTTCCTTCCTTTTTGGTGTTTCTCTTG
ATACTGTCTCTATTTCTTACTTTCCCTTTTTCCCTCTGCA
TCTTACCTTGGTTTCTCTCTGCCTCACTTTTTATCTGTGT
TTTTTCTTCCTCTTGGTGTCTGCATTCCTGGGTCCATATT
CACGTTTGGGCTCCTTTTACCTGCTATTTCTGGCAGTGCC
ACATTTGCAGTTGTGTTAAAGGAGAGTCCATGTTGTAGCC
CACCGCCAATGACGGCTCTTCCCTGCACCTGAACTGCCTA
GAAATCAGAGCCTGGGTAGAACCAGACAAAGCCTCACATG
GTCAGGTCCTGGGGCACTCAGGAGGAGGGCAGGCTCTGCG
AGCCACTTCTGTGAGCCTTATGGGGTGGTTCTCAGACCCA
CCCCACTGCCTGTGACCTTATTCAGTTAGGGGATGCTTGC
TGACCTCTCCTCTGTGCCGAATCCTGTGCTGGGCCCTGCC
TTCAAAGGGCTCCTGATAAGGATATGGACTTGGAGCCTGC
TTGTTGTGACCAGAGCTGCACAGGTATTACCAGTTGTACA
CACGGGAGACCTGCAGGGACTTTATGAATCACCTGCAGAT
TCAGGCTTCTTGGCAGCAGGTTGCTGGAGCCGGGCTTTGA
ATGATGAGGAAGCCCTTTACTAGATGGTGAGCAGGGAGGA
AGGCATTCTGGGCCCTTGCTATTTAGTGTGTGGTTTGTGG
ATCAGCAGCATTGGCATAGCCTGGGAGCTTCTTAGAAATG
CAGAATCTCAGCCTCAGCGCAGACCTACTGCATCAGAATC
TGATTTTCACAGGGTCTGTGGGTGATTTGTGTGCATATCG
AAGCCTGAGAAGCACTGCTTTAGGCAAAGACTGTCTGTGC
AAAGGCCTGGTAGAAGGGAAGGAGCTGGTGTGTTCGGCAG
TGGGGAGGAATTTGGTGTTGCCAGAGCAGAGAGGGGCCAG
AATGAAAACTGGACTCAAATCAAACAGTGGCTCAAAGTGG
CCAGAACGGGCCAGAAAAGAAGATTGGACTCAAATTTGCT
GGGCCTTGAATGACTCCCTAAGGATGAGAAGAGAGCTGGG
GCATTGCCTGCTCCTTCTCAGAACCCAGACTCACAGACCC
ACAGGCTGCCATGCTAGCGAAGGCCTGTAGGGATCATCAG
GCCCTGCCTTCCCATTAGATGAATGGGGAAACTAAAGCCC
AGAGATCCCAGGTGACTTGCTTAAGGCCACGCAGCAAATC
AGAGGAGGGACTGGACTCCAAACCCACGGCTCTGTGACGC
CACAGCCAGTGCTCTTTTGGGAAGGTGTTAACTGATAACA
ATGCTGCTTGTGAAGGTTATGCTGCATGCCACACACTGAA
CCAAGAGATTTCCATTGGGCTAATCAAACAGTTCATTTCC
CTATTGTGATCTCCATTTAACTGACAGGAGACTAAGGCTC
TGAGAGGTGAAGTCACTTGCTTAAGGACTAATAAAAGAAA
GAGCCGTGCTCTGAACTTAGCTTGGCAGACCCCGGGGCCC
GAGCTCCCTGCCATGCTCTCCCCACCTGGAGGAGAAGCAG
ACACAGGTCAGCTTGAACCTTGAGGCAGCAGGAAGGCACA
GAGGCTTTTATTTGTTTGTTTGTTTATTTATTTACCTTTT
AAGTTTTACCTTCTTTTTTTCTTTTGTTTTTAATTGACAC
ATGATGGTTGTACATACTGATGGGGTCCACTGTGACGTTC
TGATACATGTGTACACTGTGTAATGATAGAGGCTTCCATG
CAGGGCAAGGACATGGTTAGGCCTGGGTGCTGGGAAGATC
ACACAGGTGTGGTGATCACCAAGCGCTTGGTGTGGCCTTG
GATGAGCAAGTTCCTTCCTTAGTTTCCTCATCTGTGGGGT
TTACATGGCAGTTCAAGTAGAGGGTCCGAAGGTCGGTTCT
GTGTCTGACTTGGGGTATGCCATGCTGTGACTGTAGAGGT
ACTGGTGGGTGGCTCGGCCTTGGACCCACTAGCGTTTTCC
TTTTGGCCTGTGATAGGGTGTGAGTGGTTTCAGTCCTGGG
GTGTGGGATACGGGTGTGTGTAGTCGCAGAAACTTAACTT
CAGGAAGGCGGAGGGGTGGCGGTTCTGTTGGGGTAGGGGC
TGGTCAGCTCCTCCAGCTTGGCCACCATCGCTGACTCCTT
TCCACATGTGATTCTGATTAGGGGGCCTGTGTAAAAGTTA
CCTAAACACCACTCTAATTACTCTGTTTAGGAACATTCAC
ATGCGTGGGAGGGTGCCTGGCACTGGCTTCCCACATGTGC
TGGGGGTCTGCGGGAGGTACCACGTTTGCACGAGCATGAC
AGGCCCTGTGTTGGAGCTTCGCAGCCACCTGGGGCCAGGG
AGCCTGCAGGAGGAGGTCGGAGAGCGCGTCCCGGGGGTTC
TCCAGCCTCAGCAGGCAGAGGGGTAGGACTGACCATTCTA
GGCCCTTCTTGTTGAAAATTTCTCATTCTCCCTGTGAAGT
AGGTGTTATTGTCCCCATGAAGAATGATACAGAGCCTCGG
AGGAACTTATAAGCAATAGGGTGCATGATTTGGAGTCTGC
AAGACTGGTCCTCTCACTGCGTGACCTTGGGCAAGTCCCT
TCACCTCTTTGAGCTGCAGTTCTTCGTCTGTCTGAGACCA
CCTGCCTTGCAGGCTTGTTATGAAGACGGAATGAGATAAA
GCATGAGAGAGGACATGACACGTCTGACCAGGGCCACCGT
ATTGCACAGCCCCCAGGGGCTCCACGCTGTGGCCCTGCGG
CCGTGCCCAACCCTTAGGTGTGAAATGTGAAAGGCCATGG
GCTGCTTATTTCATTTACAGTCTAGAGGGGGGTGCCTCCA
GGTGGAGAATGATTCGGAAAGCCCCCCAGAGATGGAGACG
GGTGGTGTTTTGGGGGCTTGGAAGAGCCTAGGGCAGCACC
CTGGATTCTTCGGGGATTCAGAAAGAAGGGGCTCCTCTTC
CAAGCTGAATGGGCAGTCCCAGCTGGGGTTTGTAGCTGGT
GGACTGTCAGTGTGTGGGCAGCATGCATCCTCAGGGAAAT
TGTGATGTGGGCAAAGGTCTCTGGTGACTTGTACTTTACC
CCACCTGTTCTGTACAAGTGTCCCCCTCCTGTCCTTCTGT
ACATCTGTGGGGACTCCCATGTCCCTTTGTACCCGTCCCC
CCACCAGTCTCCCAACAATAAGGCTTTCACCCATCCAGCC
GTCCACTCTGTCTTCATGCCTGTCTGTGTGAACATCCGTA
TCTTCATTCACCCACCCAGTCACTAAGCAGCAGACCTTCG
CCATGCCTGTCATGTACTCTGCTCTAGCTCTGCACTACAC
TACGTAGAGATGAATGGGAACTGCCTCTGTGGGGTTCATG
GAAGTGGTGTGGCTTTCTGTCGCTGACATTAAGGAGGGCC
CATCAACACCCTGACTTTCCTTTTAAAATGAATCAGATTG
AAGAGTAAATATGAATGAGTCTTTCCCTTCCATCTGTACA
CCTTCTTGTCCATTTGCCCATTTACCCATTCATGAACCCA
GCTGTCTAACCCACCCACCCATCTATGTAACCAGCCAGGA
AGCCATTTAACTGCCAGGAATCACCAACTTACCCATCAAC
CCATTCACCTTGACACCATCAACAAGTGTATATATATATA
TTTACATCATACTATTTAAATTAACAAGCATATTTTTAAG
ATCCCAATATATGTGAGGCACTATATCAGATTCTGGGGCA
AGCAAGTGACTTGGACTTGATTTTAAAGTTCCTTCCGTCT
CTGACTTCTGTAAACACAGAAGCATAGGACAGGGATCCTA
CTCTCATTTATTCAACAAATCCATATACTCAATAAATAGT
TGTTGAGCCCCATTCTGTACCCAAAGTCAAATACTGTGGT
GACCAAGATAGACAATCTTTGACTTCATGGAGTTTACATT
CTAGTGGAAGAGACAGTAAACAAGTAAATGAATAAATCAT
GATTGTGGCAAGTGCCCCTTGTGTGCGGGGTACGGGCAGG
CTCCCCGAGGGAGGTTGCAGCCTTGTTGGAGGTGAGACAG
GTATGCACAAAGATAACGCTCCCCGGCTCTGCCAGTGTGT
GCTGTGTTCCAGATGGAGTGCACTTTAACCATAAGGACTG
CAGGTGGTCAGAGGGGCAGCCAGGGAGTACTTCCTAGGGA
GGAGAAGCCAGAGGTCAGCCTGGGGATGGGCCAGGAAGTA
AGCTGGGTCACAGCATTGGGGGACCTGCTGAAACCTGTGC
CAGCGTGCCTTTTGTTCCTGAGTTGCCTTCTTGATGCCCA
GGAAATGGGAATTAGCCTGGCTGCTGACTTGCTAGGCAAC
ACCAGTCCCGTGCACACTCAGCCCCAGTCCCAGAACCACC
AAATGAAGGGGTTGTAATAGATGAGTTGCAAAATCTCCTG
GACCATGACTCTGAGATATATGAATTTAATTAAAAGAGGA
GACATAATACTATTATATTTCATGGTGGCATTCTTGAATA
TATTAATACTATTTTGAGTAATAATCCTTGTGACAATCCT
GTCAGGGAAGAAGTACTACCCTCACTTGGCCTATGAGAAA
ACTGAGTCCACTCTGTCAAGCTGTCTTTAGCTTTGCTTTC
CTTTCTTTTTTTTTGAGACGAAGTCTCCCTCTGCTGTGCC
CAGGCTGGAGTGCAGTGACACAATCTTGGCTCACTGCAAG
CTCTGCCTCCTGGGTTCACGCCATTCTCCTGCCTCAGCCT
CCCGAGTAGCTGGGACTACAGGCATCCGCCACCACGCCCA
GATAATTTTTTTGTATTTTTAGTAGAGACGGGGTTTCACC
ATGTTAGCCAGGATGGTCTCGATCTCCTGACCTTGTGATC
TGCCTGCCTTAGCCTCCCAAAGTGCTGGGATTACAGGCGT
GAGCCACCGCGCCTGGCGCTTTCCTTTCCCTTCAGAGCTC
TGGGGAGAGCTTCACCAGGTTGGATGGCTTTGCATGTCTG
AAAGCACCAGCCTGGAGTGGGGCACACACTAGGGGTACAC
GAGCGCCATCTTTGTCCAGTATCTCATTTAGGATGATACA
TGTTGGCCAGACATGGTGGCTCACGCCGGTAATCTCAGCA
CTTTGTGAGGCTGAGGCAGGAGGATCCCTTAAGCCAAAGA
GTTTGAGACCAGCCTGGGCAATGTACTGAGACCTTGTCTG
TACAAAAGATAAGATGGTAAATGCTCACTTTTATTTCTTT
TTGGGGAAAAAAAATCAATAAATGGTTTTGATTTCTTTTT
TTTTTTTTGAGACGGAGTCTCACTTTGTCACCCAGGCTGC
AGTGCGGTGGTGCAATGTCAGCTCACTGCAACCTCCGCCT
CCCAGGTTCGAGTGATTCTCCTGCCTCAGTCTCCCTAGTA
GCTGGGACTACAGGTGCACACCACCACCATGCATGGCTAA
TTTTTTAATTTTTAGTAGAGACAGAGTTTCAGCATATTGT
CCAGGCTTGTCTTGAACTCCTGACCTCGTGATCCACCCGC
CTTGGCCTCCCAAAGTGCTGGGATTATAGGCGTGAACCAC
TGCGCCTGGCTGGTTTTGATTTCTTTAATAGCAAGAATCC
TGCAACAGAACATGTTGTTGTTAACTGCTTTCCTACTAGG
TGAGGATCAGACAAGTCGTAGATAACAGCCTCATGGTCCT
AAATGGCAGCCGGGACTTGAGCTCTAGGTTGTGTGACTTC
CCATACCTCATCTTCATCTTCTTTCTCCCCTCTTCCCCTG
TCTCCATTTCAGGTCTTCAAAACAGCCTGGGAAGGTGCCA
GGGAAGGAAGGGGACTGGAAGGGATGTGGGAGGGCTTTTA
TCGTATTATCCTTTTCTGCATTGCCCATATGAGGAAAATG
GGGGGGAATGTCCTTTCTTTTAAAAAAGAAGCTTCTGGGG
CTCTAGGACTCTTTCTGCATGGGAGAAATCTAGGTTTTGG
TCCAGCCAGGAGCACTTTGTGATTTGACAGGTGCTGGTGA
GGCAGATTCTTTTGTTGAAGGGCTTTTCGTGCACTATGCA
AACGGACCAGCCCCAGCTTCCCTATTAATTATGAACATTT
AGAAATGTTTCTGAGTATACCCCGAGTTCCTGCTCATGAA
ACTCTGCGTGTCAGAGGCCACATGTGTTTTGATTTTCTTA
TTTGAGGTATTATGTGTTCAAGGTAGATTTATGCTACAAC
CTTTGTTTATTGACTTGTACTTTTCCCTGTGAACCTAATG
GAACATGACAGACGATATTTACAAGGCACGTGTTTCTGAT
TAAATCATGTGAGACATTAAAGGCCGATAAATGAAAGCCC
CTTTGAAAGGCCAGGTTCAGAGAGAAGGAAGCAGTCCCTG
GTGGGGCCTTGAAGGTGGAGTCACCCCCTCAGCTGGTTGC
AGAAAATGCTGAAGGTGGCAGGCGGTCCCTTTGCTGGGAT
TAGGACTGTTTGTCACTACTTCCCATCTAGGGAACTAGGC
TGCATAGAGGTCTGAAGAAGGACAGAAAGAGCCCCTCTTC
CTCTCAACCATCTAGGAAAGAAGGAAGGGAAAAGAACGCA
TCTTTTTTGAGCACCTACTGTGTGCCAGACTGTCATGTAA
GTGCTTTCCTACAGAGACCAGCCTGTCAGCCTAACAACTC
TGAGGCTGTTACCATCTTGAAGGAGAATCAGAATGGCATG
GGGCTAAGAATGTTGACTGCAGTTTGTAGGAAGCTTCCAG
GTCCCTGCCCTGTCATTGACTGTCTTTGACACTGGGCAAG
TTACTTAACTTCACTAAGCCTTGTTTCCTTGGTCACCTGT
AAAATGAGCATAATAATAATATCGATCTCTTAGGTGTGCC
CCAGAGTACATTAGCCAATATTATTGTCATTATTAAAGAT
AAACTGAGGCTCTTTTCAAGGTCACTGCACATAGAGGATG
GCAGCAGAATCCAGTCCTTCTGATTCCAAAGCCTTTCCCG
AGGCTGCTCTGGTGGGAGGTGCGGGGACAGCAGATGGTCA
GCAAGGGTTAGCCTGGCTGACTGCTGCACCAGGGCCTGGG
GTATTCCCTTGGCCTTCCTCGGACTTCCTGGGAGCATTGA
TGGGAAAGCTCAGTGGCAGGATTAGCCTAATTGGGAGTCT
TTCCGCGGAGGCTAATTAAAGGATTTGGGTAAATATAAAA
AGTGGAAACAGCTTGGGATGGAAGGCTCCCCTCACCTCCC
TTCTTCCCTTTCCTCCCTTCTTCTGCCTCCTGTTGTCTCA
GAAGGAGTCTGGGGTTGGCAGCTGCTGACCCAGGACTGAG
CACAGCCAGAAAACTCACCTTTTTTTTTCTTTTCTGCATA
CCTGGTGGCAGGTGACCTGAGAACTAATGAGAGCAAGATT
GGATTTTCTTTTCATATTTAAAATGTCTCAGTAGGAGGCC
GGGCGCGGTGGCTCACGCTTGTAATCCCAGCACTTTGGGA
GGCCAAGGCGGGCGGATCACGAGGTCAGGAGATCGAGACC
ACAGTGAAACCCCGTCTCTACTAAAAATACAAAAAATTAG
CCGGGCGTGGTGGCGGGCGCTGTAGTCCCAGCTACTCGGA
GAGGCTGAGGCAGGAGAATGGCGTGAACCCAGGAGGCGGA
GCTTGCAGTGAGCCGAGATTGCGCCACTGCACTCCAGTCT
GGGCGACAGAGTGAGACTCCGTCTCAAAAAAAAAAAAAAA
AATGTCTCAGTAGGACCTCTAAGTAGCTTACCAGTTGTTT
TATAGGAGCAGAAGCTGCAGAGAAGAGAGAAGGAAAGATT
CCTCCCTGCCCAAACTCCCCAAGAGGGAAAGTTTGCTTTT
GGCAACACTGACTTTCTCTAAGATCCTGTATTGATCAACA
CTTGCCATTTTCCTAGAGATTCACTGCCTGATTTTTATTT
AGATGCAGAGTGAGAGAGGAATCTGTGGGGAGGCGGAAGC
TGCCTTTGGAGTCAGCCAGCTTGGATTTACCCTCTGACTG
TATCTGCCACTTGCCAGGAGGTACCTTGGGCAGGTGGCTG
TCTCCTCCCACGGCTTGGTGTCATTGTATGATATGTAGTA
GCTGTGGGAGTCAAATGCGATAGTAGCTGTGAAAGTTCTG
AACTGGACCCCGACACTGAGTTAGAATCTGCCAGGTCTTC
CCGGGAGGCAGCATGAGGCCTAGGAAAAGCCCTGAGAAGC
AAAATGCCTCCTTCACTCATTGGCGCGATGCTGTTAGGTG
CGTACTGGGGGCAGGTGTGAGTTCATGTGCTCCCTCTTCA
TGTCTCCTCCCCTGGCCTCACTTTACTCATCTGCAAAATG
GGGAGGAGACTCTCTTTTCTGCCTCCCATGAGGTGGTGCC
TGTGAAAGCAGCTGACAAGCTGCAACCCCTGTAAATTCAG
TTAATGCTAACAACCATCATGCCTCATGTGGAGGGTTACA
GATAGCAGTCGTCTCCTTTAACTTCTGCTCTCTCTCACTA
CGAGCCGGTGCTTGGAGAGGAAGTGACTTGCTCCAGGTTT
GGGGGCTGCTAGAGCCCACAGAGCCAGGGGCTAAACTGAG
GTCTGTCTGCCCCGCTGAAGGCCAGGCTGTCCTCCGGCTT
CCCTTGGAGAGACCCTGGGCTCCCTGAGATGGAAAGCAAT
GGGCTCACACAGCACTGTGCTCCTCAAGCTCCCTCTGTCC
TAAATGAACTCCTCTCCCCACCCCTTCTCTCCCTTCCTTT
CCCCTCCCTCCCACTTCCTCACCACTGTTCATCTGCTCAC
CCAGGCCCAGGGTGTCAGGGCTGTGTGTGGTGCAAGGTGG
GGAGTCCACTGAATTAAAAGACCCCCTGAGGGCAGGGACT
GGCTCAACAAGCAGGCGAATGGCCCTGCCGCTAATTCTGT
GTGTCCTTGGGTAAGTTACTTCCCCTCTCTTTGCCCTGAT
TTCTTCATCTGTAAGACAGGATTGCTAATGCCTGCCTTAT
TCCTGCCATAAATTGGTTTAAGGGGTGGAAAGTAGGCTGA
GAGGGAGCAGGTGGGAACTGGTGGAAAGTGCCATTCGGCG
AGGTGCTGTTTCAGACGTGGTCCTGGGGCAGCACCCCAAT
TTCTGCAGCATTGGCTGTGGGCAAACATTTCTTCCAAGTG
GGGAGAGAAGACTTTTGAAAGGCCACATATCGTCTTAAAT
GCACAAGTGCCACTGAGGGAGAAGGGTTGTTTGTTTAGTA
GGCAACACTGATTCTCAGGACAAGCTAAACAAATCCCTCT
TATTGAAGAATGTTGCTCTGGGCTAGGCTTGATTAAAATA
GGAAAATCTAAGAGGCTTAAATGTGTGCGGTTTTGGTTGT
GGAGGGATCAGGAGTGCTTCGCCATGCCCTGTGTCTTGCT
GGACGTGATCATTGAGTTGTGAGGCTACTGAAGGTCTGTG
TAGTGATGGGCCCATCCAGCACCAATTTTACCAGTGAGGG
GCTGGAAAGCCTTCCCGGCCCAGGCAGGCAGTATTCTGAG
CACCTTCCTCTGGGCTCTGAATGCCTTGGGTTAGGAGGTT
TGTGCCGAGGGCTGCTTGGAGACTAGTTTGCTCTGTGGAC
TCTTTGGGTCAAGGGCTGTCCTATTGCCTTGATCTATTTG
GAAAAGTGAGGACTCATGCTTTTTTTTTTTTTTTGTAGAG
ACAGGGTCTCACTCTGTCATCCTGGCTGGAGTGCAGTGGT
GTGATCATAGCTCACTGTAGCCTTGAAATCCTGGGTTCAA
ACAATCCTCCTGCCTCAGTCTCCTGAGTAGCTAGGACTAT
AGTTGTACATCACCATGCCTGAGTAATTTTTATTTATTTT
TTTTAGAGATGGGATCTTGCTATGTTGCCCAGGCTGGTTT
CAAACTCCTGGCCTCAAACGATCCTCCTGCCTTGGCCTCT
TAAAATGTTGGGATTATAGGCATGAGCCACTGCACCTGGC
CTGACTGATGCTTTTGAGCAGCTCTAGGTGCCAGGGCCTA
TACCAGGTGCCCTATGTATGAGTCTCCTTTATACCTCTCT
GTCTCTGTTTCCTCATCTGTGAAATGGAGATAATAATAGT
ACCTACTTCGTAGAGTGGTGGTGAAAATAAAGTGGGGTTA
ACACATAGAAAATGCATAGAACAGTGCCAAACACAGACCA
AACATGCAGTAAACATTGGCTTCCACCAGGGCCCTGCCAG
GGAAGGATGGGATAAGTTTTTACATCTAACATAGCAGAGG
CTCAAGGAGCTGAAGCCACTTGCCCATGCTGGCGAGTGGC
AGAGCAGAGGTTGGGGAGCCTAGGTCTGGCTGACTTTGAA
GCCAGAGAAGATCTGTTGAGCAGATGAGAGCCTTGATGTC
ACGGTGCTCAGCAGAGGCACTTCCCCCTTGAGGGGGGAAG
GAGAACCCCCTCAAGAGGACAGGCCGTGGTGGCCTTCAGT
GCCATGCTCCCACAGCTGTGCAGGCAGGCCACATTTCAGC
AGACAAGATCCTGAGGCCTGTGGGTGGGTGTTAGCAGACT
GGTCAGGGTGGGCTGTTTGTTTTATGGCCATGCAGAGAAT
GTGGCCAGAGTCTTCTGTGGCTGAGGTCCCAAGGCAGACC
TTGCCGACACAGTCGTTCCTCATTAATTGGGCTGGGTTGA
GTTTCAGAGCAGACTGTCAAGTGGCTGTAACCCCTGCCCT
GGAGAGCAGCCTCCTCCCCTCACATCCTGCTATCTGAGGT
CGTTGCTATGAGTGTGACCCGGAGCAGTGATAGGGAAACT
CTGGCCTGTGGCCAGGTGGCTCTGGGTCAGCCGTCTCTCT
CTCCTGTTCCTGCCCTATCTGGAAACCCCTGCCACCTTCT
CCCAGCAGGCCACAGCTTCCCTACCTGGAACCCAGGGGCA
GATGCCAGGGGGAGGCTTCTTCATGCTCATGTGTGCTACT
GTGTACTGCATGCTTGCCCTGCGCCTGGCACTGTTCTGAG
CACTTTCTGTGTGCCAACTCACCTGCTCTTCACCACTGCC
CTGTGAGTAGGTTCTATTCTTATCCCCATTTTACAGGTGA
GGAGAAAGCCTTGGCATCCTCCTGGGGAGGCAGTCTGGTG
AGGGGAGGAGCACTGACCTTGGGGTTCCAGCCATAGCTGC
TTCTGATCCCACAGCTCCCTGCTGCTGTGACGACGGGGAG
TAGAAAGGGATTTGCCATAAAATCACTACATGGGCAAATG
CAGGAGGGTGGACACGGGAAGCCTGCCTGCCTTCCATGAC
ATTTGTGCCTGGGCTGACTGTGGAGGAAGCTGGACTTTCT
TTCTTTTTTTTTTTTCTTTTTTATATAGAGCCTTGCTCTG
TCACCCAGGCTGGAGTGCAGTGGTACAATCTCAGCTCAGT
GCAACCTCTGTCTCTCGGGTTCAGGTGATTCTTATGCCTC
AGCCTCCAGAGTAGCTGGGACCACAGGCGCCCACCACCAC
GCCTGGCTAATTTTTGTATTTTTAGTAGAGATAGAGTTTC
TCCATGCTGTGCAGGCTGGTCTCAAACTCCGGACCTAAAG
TGATCCACTGGCCTCGGCCTCCCAAAGTGCTGGGATTACA
GGCATGAGCCACCGCGCCCGACCCAGTTCTTTCATTTTCA
GACAAAGTGCATTTGCAGCAGTGTCTCTACATAGGAGGCA
GAGGGTCCTGGTGGTTAAGAGCCAGGGCCCTGCAGCCAGA
CTCTAGCTTAGATTTGAATCCTGATTCTACCACTTACCAA
CTTGGGCAATCATTTCTTTCTATGCCTCAATTTCTGCACC
TGTAAAATGGAGCCACAATAGGGCTTAGGACAGTACCTGG
CACGCCATGAGCACTCTCAGTAAGCGTTCCTTTTGACAGT
GGAGGAGGGCGTTGGACAGCCGGGAGCTCTGGGAGGCTCT
GAATCCCAAATTTCCTCTTCTTGGGGGAAGAAGACTCTCC
CTGAGTCGGGAGTTCAGAACCCTGCCTAACCCACAATGAG
ATGGTACTTCACACCCACTAAAATGGCTGTCACCAAAAAG
ACAGTAACAAGAGTTGGCAAGGGTGTAGAACATCTGGAAT
CCTTATACACTGCTGGTGGGACTGTAAATGGTGCTGTTGC
TGTGGAAAATAGTCTGGTAGTTCCTTGAAAGGTTACCATT
TGACATAGTTACCATTTGACCCCCCAGCTACACTCCTAGG
TTTACACCTAAGAGAATTGAAAGCATGGGTCCACATGAAA
TTTGTACCAAAATGTTAGTAGCAGTATTATTCATCGTAGC
CAAAAAGTGGGAACAACCCTAAATATCTATCAGCTGATGA
ACGGATAAACAAAATGTAGTATATCTGTGCAACGGAATAT
TATTCAGCCATAAAAAGTAATGAAGTACTGACATCCTACA
ACACGGATGAGCCTTAGAAACGTTATGCTGTGTGGAAGAA
GCCAGACACAAAAGGTCGTATGTTATATGAATCCATTTAC
ATGAAATGTCCTGGACAGGCAAATCTATGGAGACAGAAAA
TAGATTAGTGTTGGCCAGGCGCGGTGGCTCACGCTTGTAA
TCCCAGCACTTTGGGAGGCCGAGGCGGGCGGATCACGAGG
TCAGGAGATCAAGACCACGGTGAAACCCCGTCTCTACTAA
AAATACAAAAAATTAGCTGGGCGTGGTGGTGGGCGCCTGT
AGTCCCAGCTACTCGGAGAGGCTGAGGCAGGAGAATGGTG
TGAACCCGGGAGGCGGAGCTTGCAGTGAGCCGAGATTGCG
CCACTGCATCCAGCCTGGGCGACAGAGCGAGACTCCGTCT
CAAAAAAAAAAAGAAAATAGATTAGTGTTGCCAGGGGCTG
GGAGGAGGGGAAATAGGGAATGAATGCTAATGGGTACAGG
TTTCTTTTTGGGTGATGAAAATGTTGTGGAATTAGATAGT
GGTGATGGGTGCACACCTCTCTGAATACGGTAAGAACCAC
TAAATAGTGCACTTTAAAAGGGTGAATCTTGTGGTATGTG
AATTGTATCTCAAATTTAAAAAGAAGAGCAAAAAACCAAA
CTCCTGCAGGATCTGACCCCTCCACCCACTCTGGGACCCA
CTGTCATGTGTGCTCCATGCATTTACACGAGCAGAGGCCA
TGCGTTTGTTCATGTTACCCTCCATCCTTCCTTCCTGACA
GCCTGTCTTGGGCCGAGATGTACGCACTTCACAGATCTGT
CACAGGAAGAAACCCAGAGCTTTGGAGCCACGGAGCCGCG
TACCCTCCCATTCCTGCCCCTTCCTCTAGGTCTTGGTTTC
CTTACCTGAAAACAGGGAGAAAAGGAGGAGGCGAGACTCC
GTGGTACAGGGCTGTGATGAGGGGGAGGTGAGGGCTGGCA
GTGGCCTGGGGGGTGCATCCAGAGCAGGAACATCTGACTA
CTCCGTCATATGCTGGTTCCTCCAGGCCGAGGGCCTTGCG
CACTGTAGACGTTCCCATTTGAGGTAGCATAGTACAGTGG
GCTGAGACCCTGGCTGAGCGTGTAGTGGCCTCTGCCATCC
CCTGATAGAGGCATCCCAGCTCAGAGTCCTGGCTTTGGGT
CAGGGAAGCCTGGATTTGAGTCCCAGCCCTTCTTCTGGCT
GTGTGACCTTTTGCTGATCACTTGACCTCTCTGTGTTTTA
GGGTTGTATATCTCTCCCAGTTCATATGTTGAAGCCCTAA
CCACCAGTATGATGGCATTTGGAGATGGGGGCCTTTGGGA
AGTAATTAGGATTAGGTGAGGCCATGAGGGTGGGGGCCTC
AGGATGGGAGTAGTACCTTACAAGAAGAGACACGAGAGAG
CTTGCTTTCTTGTTCCCCCCATGTGAGGACACAGTGGGAA
GGGAGCGGTCCACAGGCCGGGAAGAGACCTCTCACCGGAA
ACCTATCATGCTGGCGTCTTGATCTCGGACTTGCAGCCTC
CAGAACCAGGAGAAATAAATTTCTGTTGTTTAGGCACCCA
GTCTATGGTACAGGTTGAGTATCCCTAATCTGAAAACCTG
GAATCTGAAATGCTCTAAAATCCACAACTTTTGAGTGCCA
ACATGATGTTCAGTTGGAGCATTTCAGACTTTGGATTTTT
GGCGTCTCAGGCTAGGGATGCTCAACTGGTCAGTGTAATA
AAAATCTTCCAAAGTCCAAAGAAATCAAAAGCACTTCTGG
TCCCAGGCATTTTGGATAAGGGGTATTGACCTTGTATCTT
GTCATGGCAGCTGAGCAGACTAAGATCAGGCATCAAGTGG
GCATGGTGGCTCACGCCTGTAATCTCAACACTTGGGGAGG
CCGAGGTGGGTGGATCATCTGAGGTCAGGAGTTCGATACC
AGCCTGGCCAACATGGTGAAACCTGTCCCTACTAAAAATA
TAAAAATTAGCCGGACGTGTTGGTGCGGCCTGTAGTCCCA
GCTACTCAGGAGGCCAGGGCAGGAGAATTGCTTGAATCTG
GGAAGCAGAGAATGCAGTGAGCCGAGATCACGCCACTGCA
CTCTAGCCTGGGTGACAGAATGAGACTCTGTCTCAAAAAA
AACCCCAAAAAACAAAAAACAAACAAGAAACAAAACAAAA
CAAAAAACAATCACGGCTGTAAAACTCATAGCACAGTGCA
GTGTGTGGCAGGCGCTGTTACTCTTGGGAGGCTCCTTTTA
TGACTCTGATGGTCATTGTTGTGGGAACTTGGGCAAGTCA
CTTCAGCCTCTGACCCCATTTCCTCAGCGGGGTTTGGTGC
TGCCTGCACAGGTTCGTGGTGAGGGTCAGATGAGATAATC
TAGGTCAAGGGGCTCGTAAACCATGAAATGGCATGCTTGT
GGAAGGGGCTGAGTTTTTATGGCAGAGAAACGAAGGGAAA
GCCTGGTGGAGAGGTGGCAGCAGGTCTGGAGGGCATCCCT
GGCTGGAAGCTCTGCCCGTGGACCTTTCAGGAAGTGGTTA
TGTTCTGGCAGCAGCCTCGGTCTACCCGGACCCAGGTGGC
AGGGCTGAACAGAGGTCCCTGGCTTGGCCAAGGGCTGGTG
TTCTGAGCTCACAAATATCTCACCCCTGATGGGGAAACGG
GGCCAGTGCCCACAAGCAGTGGCACGTGCTTGGAAGGCAG
ACCGGGAGGATGACCTGCCGCCTGGGTGGGGCAGCCAGTC
TTCCTCACAGCTTTTTGGACCCTAAGTGAGAGAGAACCTT
GGGTTACAGGGAAGGCTGCGGGTCAAAAGCTGCCTTCTGG
GGAGGGTGAGGGGATATAGATGCAGAGGCTCAAGTTGGCT
CCTGTTCCTGTTCCCTGACATCAGGACTCGGAAGTCTTCT
GGATGGAAAATCACTGCCTGGAACTCCTTCTGCGTCATCC
TCTGGAGTGTGTTCCGAGGGGACATTGCCTATTGCATTTG
TCTTCAGAGCTGTGGCCTAAGGTCCTTCCTCAGCTCTGAC
ATCTCGCACTGGAGCTAGGAGGGTGTGTTCCTGGGAGAGT
TTATGAGATTTTCTGGTTGGTTCTTTAATCGTTTCCTGTT
TGTTTGCTGTCTGGTCTGGGGCAATGGGGTGGGTGGGGTG
GGGAGTCCTCGGAATGTTAGCCTGGGCAGCACAGAAGAGG
GCAGATGTCAGGAAACGGATGTGGAGACAGGGAGGTTTTC
AAACGTGAGGGCTTTAGTTGCTAGAGTAACCCTGCTGTGT
CCACATCCCAATACACGTCCTTGTATTTTACATAGAGTGT
TCGTTGTAGCCGTTAGAACCACTGGCTCTGAGCCCAGTTC
CACCTCTTATGGACTCTGTGACTTTAGCAAGTTGCTTAAC
CTCTCTGTGCCTCTGTTCCCTCATCTGTAAAATAATCATA
GTAGCACTTACCTCCTAGGTTGTTGCTAGGATGAAGTGAG
GCGATACGTGCAAAAGTGTCTAGGAGAGTGTCCACACCGG
GTATATGCTAAATAAGTGTTAGCTGGACTGTGGAAGGAGT
GTGATGGATGGGTAGGTCCTTCCAGAAGAGCTGTTTCTCC
TTCCTCCTCTGCTGTGTAGTTTAGCTCCATGGATGCTTCT
GGAGCCCTGAGCAGGGGTTGGATCTCTGCTGGGGGTGGAT
CACATCCTGAACCTGTCCCAGGAATGTTCACAGCCTGGGT
AAGGGGAGGCCCCAGAACAGACAGTGGCCCCAGAGGAGGG
TGGGATTAGGGGGGTGGCACTGAACCATGCTTTGAAGGAT
GAAGAGAGGTCTCTTAGGCAGAATGGTGAGGAGGAACTGC
ATGTGCAAAGCAACTGGAATAGGAAGTGAAAGTTGGCAGC
AGAGCGAGAACCTCAGAGGGCCTTGAATGCTAAGCTAAGG
AAGTCCCAACTCTGCCAGTAGGCATGGGGAGCCTCTGAAG
GATTTTGGGCAGGGTGACCCACTCAGGTTGGCATTGCTGT
CTTTCCTCCGCTTTCCTTACAGAGCCTGCTATTGTGTCAT
TCTTGGGGTTTGATGCTGTGACCGTCTTCCCACTATCCAG
GCAATGTCCAAAAGTTCTTGTCCTGCCTCCTCCCAGCTCC
CTCCCGTGGTCTTGAGAGAAGTAGTCCTCAGTGGCTATTG
AATTCATTTATGAATCCACCCAGTGAAAACGGACACACCT
CCTATAAAAATACTGGTCACCATGCTAAGCACAGTGAAGG
GGCATCTCGAGAGGGGCTGCATGGGGATGCCACGTGGAAG
GTATTCTGTGCCCAGACTCATGTGGCCATCTCTAGAGGCT
GTCAGCCAGGGTTGAAAAGCGAAAGACTTGAAGAGACAGA
GTTCTGCAGGAGTTCCAAGAGTGGATGATGGCCTGTTCCA
GCTGGGGGAGGCAGGCAAGGCTCCGTGTGGGAGGTGGGCC
CCTGAGCGCTGGCGGGAAGGGAGTTCCGGGCGGCATGGGC
AAAGCATAATGGTGGGAAAGCAGACAGCACATAGGAGGAC
AGCAGTGAGCTCTGCTTGGCTGCACGGAAGGGCACATGGA
GGAAACGACGAGAAATAAACTTGGAGGGCCTCATGAGCAT
GGCCAGGTGGGGTGAGGGTAGGGGAGTTTGATTTGTTTTC
CTGTAGATGGAGGGGGCCATGGAGAGTTTTTAGCCATGCT
TTGGTAAGATTAATTTTCACACCCTGTGGTTCTTTGGAGA
AAGGGCAAGTGGTGCATTTTTCGATCTTTCAGATGGTTCT
GGGTCGTGGATCCCGTGTTTGCAGAAAGGTAACTTGTTAC
ATGAAACCTATGTAAAAATCCTCAGATTTCTACCTTAATG
AAGGAGGCAATATTTCTCCCTTAGATTCCTTAAAACTTGA
GTTTCAAGTGGGGAATAGTGATGCATAATTTATTTCTTCT
GGTGCTTGATCTGAGATCTCAAGGGAAAGAACAGGAAGGA
ATTAGTGAGATCTATATTACAATTTAATTGCTTGAAGGAA
AAATATTATGTTTTATTGTTAGCCATTAGCTGCTTCTAGT
TTTATTAAACTCAGGCCTGTGCTGAGCAAAGCATTAACTG
CTTGGAGCTCACCGGCTCCCTGAGGGGAGGGAAACCTTCA
GAATTGTCCCACCTTGTAAAGCAGGGGTGACTGCTGGGAG
TGGGGAAGCCCTGGGGATTTTGTGCATTGGAGACATTTCT
GGACTTGGAGTGCAGCCTCCTGACTGCGAGTCTGCCTGCA
TTCTCAAGAGATGCTCTGGCACCCACAGCTAGGGGCCAAA
GAGGGCCCGGAAAGGCCCCTGGCCCCTGAGTCAGGCAGAC
CTGAGCGTCTCCTAAGGTGAGTGATCTTGGTTGCATTGCT
TAATCCGTCTTAACAGATGAAGAGTTTTCATTTCTAGCGG
TAGTTGCTAGAGCTAAGTGAAATACTGTATGTAAACTGAA
TACTCTTGTATTCAGTAGGTGCTCAGTAAAAGCCAGTTTT
TGGGTCCTGGTGTGGCACACTTCTCCAGGCCATCTCCCCT
CCTTTGTTCTGCCTCTGGTCTCCAAGCTCTTGTCTACCAC
CCTGCGTCCCTCCTGCCTTCCTGAACTGGACCTGGGGCCT
CCCAGGACACAGGGTGGAGGGAAGAGGCCCAGGGTTGGGC
TGAGCCCTCTGCTGTGCTGGACATTCACTGCTCGGTGCCT
GCTACTTACTTGGCAGTCGTGGCACCAGTGAGATGGGTCC
CTGCCTTCAGGGAGCTCCCAGCTGGCTGGCTGAGGACAGA
CAAGTCACTGTTGTAGTGCCCTGTCCGTCACCTTCTGGTT
AGGTCTTCGGCTCACCCAGCCTGGAGGTGACTCCCCTTGA
CCTCTGCTTCTCTCTCGTGCCATTCCTTCACGCTTCACTG
CAGTTAGTGTTTCGTACACATCCTCCCCTTAGACTTGCAC
CATGACCTTGGAGGCCTCTCACTCCCCTTTTACACATGGG
AGCTGCAAGCTCTAGAGGTGAGATGATGACCTGTGGTCAC
ATAACTGGGGATTTGGGCTGCATAGTCCAGACCAGCTGAG
AGTAGCAGAGCCTGGGGGCTTTCCTATTCCTCAACCCACC
CCCACCCCAGCTGACTGTCGGCCTGCAGGGCTTCATTACA
CACACAGGGCTTTTTAAACAGATGCGGCCCTACTGTGGAT
TGTAATGTTTTCGTTGACTTGCCTCCCCTGACTTATTAGG
AACCACTTGCTGCCTGGCCCTGGTCCCTAGTGTCTGGGGA
GGTAGTGAGCCAGTATATATATTTACGTATATTTAGAGAT
GGGGGTCTCACTGTGTTGCCCAGCCTGGAGTGCAGTGGCT
ATTCGCAGGCACGATCGGAGCCGCCAATGTTTTCAGCCAC
CCTTCCATACCAGTACCATTGTGCTGTACAACATTTCATG
CTTACCAAGTGACCCTACAACCTGGATTTTTTGAGGCAGC
ATCAATTTACTATGATAGTGAGAATTTAGCTCCTGCTAGT
GTGTGTGCAGGACTGTGCTGTGTGCCCCACATAGCCCAGT
CTATAATAACTCCTTCTACCCCAAGTCCCAGGTCCGAGCC
CTTGAGCAGCTTGCCCAAGGCCACACAGCCTGTAGGAGGT
GGAGCGGGGACCCCAGCGGTGTCTGCCCAGCTTGGGCTTT
CTTCCTGGGTGGTGCTGCCACCTCAGCAGGGCCCCCTCTG
CATGAGCTTAATTCATGGGCTGGGCCCAGCTTGGTGCCCA
GGAGGTCAGGTCAGCAGGGCTTTCCTGGGCCAGCAGGGAC
ACTGGGTGCAGCCCACTGAGAAGAGAAGGCAGAAAGGGTC
CCTGGCAGGGCCAGCCGGCTTGCAGAAAGGGAGTGAGGAG
GTATAAGTTTGGACTTGAGTCCACAGGGTGAGGTATGGGG
AGGGGAAGAGAACAACCGCGTTCTGAGCCCCTACGGTGCT
GGGTGCTTTGCTGGTGTCTTCTCTCCGTGTCACCCCTCCC
CCAGCGCCCCTGCCATTTCTCACCTGGAGGGCCCATCCCC
TCCATTTGGCCAACTCCCGCTGGTCTTTCAAATTCATTCA
GGGCCATCCTAGACCTGCCCTGACCCCAGATTGGGTCAGA
GCCCCTTCTTTGGGTCCTTGCAGTCCCTAGAGTGTCCCTC
CATGCAGCACTGGGCACCTGTGTGGTGGCCGCCTGTTGCC
TATCTCCCCTACCAGGCAGTGGACTGCGGGGGCCAGGACT
GTTTGCTCCTCTTCGTGAGCCCAGTGCCCACCGTCAGGCC
TGGCCCAGACAGGCGCTCAGGGAAAGCTTGTTCAGAGCGA
CGGTGATGACACAGCCTCCTCGTGTCTGCGTCGTGTTTCC
TATTTCCCAAAGCATCTTTTCATCAAGGTCACTTTGAGTG
GCACAGCCATCTGGAGGGTTAGGTAAGGCAGCGATCGATG
AAAAGGCACGCTTTCCAGGTAGGGGCACTGAGGCTCAGGA
GGCCACCCAGTGCGGTGGTAACAGAGCCCGGCCTCGACAT
CCCGGGCTTGCTGCACCATCCCCTCCCCTCTTCAGTGCCG
CCAGGGCGCCTGCTTTATGATGCCCACACCCTTGGCGACC
CCGAGGCCGGGACTGCTTGTAATCAGATTGCCTTCCTCCC
CACTGAGCTCATGCTGCTGAGGGAATGGAAATTTGGATCT
GTGGGCGGGGTGAGAGGCTGGGCTGTGGGGGCAGCTCTGG
CTGGGGTGCTGTGGGACCAGGATGGGATGTAGTTCTGGCC
TCTGGCCGCAAGGGCTGCTGAGAACCATCTCAAGTGGTTG
GCCAGATGCCTGCCCCCCAGTGCTGGGTGTCCAGAAGGTT
TGGGATGGTCAGCAGCAGGGAAGATGGATCTTCTGAGGTT
AAGTTGGCCACGTTGGTGGCCTCCAGAGACTGACTGCCTC
CAGGGAGACCTGGGTTCAAGTCCTGCCACTGACTTGACAT
GGGGCCATGGCAAGTCACAGCCCTTCTCTGCCTCAGTTTC
CTCATCTGTAAAGTGGGATAATAGTCTCAGAAGGGGCGGT
AGGGAGGATTAAATTGTGAAACAGTGCCTGTAACGTATGG
CACCACGATGATTTCCTTGCCTGCAGAGTGGAATGTACTT
TGCCCTGCTTCTCTCTCTGGGTTGATACAAGGTCTTGACG
AAGCACCCTCACACTGAAGTGCTGTGCACGTGTGAGGGAC
ATACCTTCTGTCAGAAAGGATGGACATGGATGTAGACGGG
TAGAGAAGGGCTCTAGTGGTGCTTCCTGGGATGGGATGGG
CCCCTGGGAGTCCACTGACAGACAGGCCAGTCCAGCCAGT
GAAGATTGAGTGGGTTCCTGGAAGACTTTGGGGTTTACTT
AGGGTGGCGGTACCCACCATCCAGAGAACTGGGCCTGCAG
GGGCCTTGGGCAAGCGTATGGTTCCAGCCCAGTGGGGAGA
AAGCAGGCCCGAGCTGGGACGGCCTAGGTTTCCCCTACTT
CCCTTCTTAACAGCCAGCTTCTAGCCAAGCCCTCCAAAAA
CTCACCCCTACGTGGGTCAGGGTCCCCCACTTCCACTCAG
GCTAGGGCCCACACCCCCTGTATCCCTCTCCCAGCTACAC
CCACAGTGGCTGAGAAACGGGGCTGCTGGAAGCCCCGTTT
CTCAGCACAACCCCAAACTCTAAATCAGGGACAATAGTGG
CACCCACCTGGCGAGGCTGGGTGAAGGTTACTGTAACCCT
GTAGGGTAACGTATTAATGAGTGTAAAGCACATAGTAAGT
GCTCAATAGTTGCTAGCTATGTTTATTGTTATCGTTACAC
CCTTCACGTTATTACTACATTCTTTCCACACACATCTCAA
GTACATTGGACACCACTTGCTATTTTATGGTTGTGTTGAA
TCCATTTACTCTTCAGGCAGTGGGGAGCCGTGGAGGGCTT
TTGAGGAAGGATATGACATAGGGTTGAGCTCCAGGTTGCT
GAATCTGGCAGTGAGTTTAAGCCTCATTACATGGTGTGCT
TAGTTCAAAAGGGGCTTTATTGTTCTATAGTAGTTTTAGA
AATAGCATTTCAAATCCTCTCTTCAGTTGGGGAAAAAGAG
AGGTTGGATGAGAAGGAAAAGAAAGCTTGTGTTAGGAAAA
AGGGAGGCAGTTTGAGGGGTCAGGTATTTAACAGAGATAG
GGAGAACTGCAGAGTGGGCTGCAGGCTGGGCGTGAAATTT
CCAGACACCGTCTCCAGATCAGATTATAAGTGTGGAACTC
CCCGCTCCTCCACGACCCCTATCCATACGGGCCTTGCTGC
TGCCATGGTGGGACTAGAGTAATGGTAATATACATCTCTC
TATGCTTTCAGAGACAGTCACTGGGGCGGAGTTGGTTTAA
CTGTGGAACCTGGTAATGCTGGGTGGGTGCGACTCTGGGT
TGGAGTGGGGGTAGGAGGGAGGTCAGGATTGGCCATGAAA
GGAATATAGAGGCCATTTAGAGAAACTGCAAATTCAGTAA
GGTGGAGCTGTGCAGAAATGAAGGACCCTTTATTAACAAA
TCCGAAGCTCAGCCAGTGTATGATTTGATGCTGGCTGAGT
GGCTGCAGGGAGTGGCTGGTGGAAAAGGTGTGGAAGCTCC
AGGCGAGGGGGTTGTTGGGAGAGGGGATGGAGGAGGAGCA
GTGGTGGAGGAGCGCATGGACGTGGGAGAGCATATAGAGC
AGCAGGGGGCTCAGCTCCTCCCAGTCCTTGCGAATCTGGA
ATCCGGGGCCCGGGGTCCTCCCAGGCCTCATCATCTCCGG
TGATTCTGCTCATGGAGTCCAGGGTGGGCCCAAGATTCTG
TGGGCAACAGGCAGAAGGCCAGACTTTGAGGGACATGGAT
TTAGGTTCATGTGTGGCTCCTGTGGTGGTGGGAGGGGGGA
TGATGAGATGGGCAGGGCTGGGTCAGACTGGGGTCTGTGG
GCAGCAGGTGGTGAGAGAGGCTGGGCCTGGGCACTGAAGC
CCCCACTGTGGGTGCAGCTGGAGAGGGACACAGCGGGAGT
TTGCCCTAGCCTGAATCTCTACACATTTTTTTGTAGAGAT
GGAGGTCTTGCTGTGTTGCCCAGGCTGGCCTTGAACTCCT
GGCCTTGAGTGATCCTCCTGACTCAGCCTCCCAAAGTGTT
GGGATTATAGGCATGAGCCGCGGTGCCTGGCCTCTCCCTT
CCTTTTTGAGAGGCAGTGTGGGCAAGTGCTTGAGGAGGAA
TGTGGACCCTGCAACCTGGGTTTGCCTCGTGCCTGCTCCT
TCACTGCTAGCTGGACAGCCTCAGGAAGGTTACTTGTGCT
TCAGTTGCTTCAGCTGTAAAAAGGGGGACATAATTGTATC
CACCTCAAGGGGTTGTTATGAGGATTACACGTCTAGATTT
ATGCAAAGCGGTTGGAGTGGCACCTGGTTTTTATTATTCC
TGCTCCAGCCACACCCTTGGACAGTTCTCACATCGACATC
ATCACCTGTTTCCAGTGATGCCAACCTTTCTGCTGGAATG
CCCTTTCCTCTTTCTCTGTCTGTTAAGGCCAGTTCAAATG
TCCTGCCTCCTGAGTCTCATTTTCTCAGGTGAAAACAGGG
GTTAATCATTGCTGCCCTGCCTGCCTCTCTGGACAACTGA
GGGAGAGACGGCCCTGGCACTCTGAACAGCACTGGACAGC
ACAGGCTGCACCACAGTGTCCTGCTTGTTCTGTCACGTCC
GTTGCCAGATGCAGATGTTGAAGCCAAGAGGTGCTGTGGT
TAAAGTGTCCTTTCTCTACCCTCCAAACTGACCATTTGGC
GGCCAGTTCAGGCAGAGGCCATTTGAGATTTGGTTCCTGA
AGCAGCCCCTGCCATGTCTCATATGAGGCCAGTGGAAGCC
GCCCCAGCTGTGTCCTGCAGCACAGGTCTTCACAGAACGA
GGGCCTTGGAGACCACCCTGTTCCCCATCATGTGCTGATG
GGGGCAGTGGAGCCTGGGGCAGTGAGCCATCCCTGCCTGT
GGCCCTGAAGATGCGGTGCCGTGGTGCTGAGCGTTGCTGG
GCGGTGAGGCTCCCTGGCCTGATGCCATCACTGTGCACAT
GTGGCTGATGTTTGATTCCTGTTCTTCACCGTTTCTAGCC
TATGCTGGGGACCCAGAGATAAATCAGCTTCAGGCATGAC
GCAGGGAGCTCACAGCAGAGGGGGCAGGCCACCGGGTATC
AGATAATGACCACACAGTGTGACTCAGGGTCAGGGAGCCC
AGTGCAAGGTGTGAGAGAGCTTCATTTGGGAAGAGATAGG
CTTGTGTTGGCCTGACAGGGAGGGGAAAGGCATTCCACTC
ACTACATGTAGCCCAGAGGTGCAAAGTGGACAGGGATAAA
CCGGCTCTGAAGGGCACATGTGGGCAAGTGAAGGCTGGCA
AGGGCCAGGGGCCTGAGGGCCAGGCTGAGCTCCTGGGACC
TCATCTGCAGGGGCCAGTAATGGGCGCTGAGATGCCGCTC
AGAGGGGCCTGGTTGAGGGTAACACATCACAGATGCCACA
CTCCTGGACAGGAGATGTCTGGTCTCAGGCTGTTGCTGTG
GGCCCAGAGAGGGGCACGGTTTGCCCAGCGTCACACAGGG
CATTGGTATTGCCTGTGGCCAAATGGAGAAGTAAGTCTTT
GTTTGGGCTAAGTGTTGAGAGTGAAGACCTCTTGAGCACT
TGCCTTCTACTGTTCTCAGGCAGAAAGGTCACAGCGCAGA
TCTTGCTGGGACTCCCTGTCTCTGTGGTCACTTGCTCTGG
TCTGGCCGACTCTCAGCTCAGGATGTTTCTGGTTGGGAAG
ATACATGGAACTCAACAGGTGGGTCAACTTGGTAGACGGT
GGAGGGCTGCAGCCAGGAGGGAGGACTGGAACCAGAGCCC
AGCCGGGGTAAATGCTTCTTGCCTGGGGAAGGAGGGCAGC
TGCTGTGAGTCCTGCCCAGGCAGATGGTGCCTCTGTGAAG
CCTCTGAGGCCTTCTTCCCTCTGACTGGGCTGTGGCTCCT
CTGTACGCCCACTGCCCCCTGCTTCGCTCCATTATAGCAC
TTACTGCTCTGAATTGAAACTCTCCACGTCTCTCTTTCTA
ATGTCTGTTGAATGAGTGTTGAGGTGCATGGACCAACTGT
ACCTTTGAACTGGTCTCTTAACCTGCCCCACCCTGTGAGG
GTGGAGTGTAACCACCCGGTGGCCTGCCCCCTCTGCTGTG
AGCTCCCTGCGTCATGCCTGAAGCTGATTTATCTCTGGGT
CCCCAGCATAGGCTAGAAACGGTGAAGAACAGGAATCAAA
CATCAGCCACATGTGCACAGTGATGGCAGCAGGCCAGGGA
GCCTCACCGCCCAGCAACGCTCAGCACCACGGCACCGCAC
TTCAGGGCCACAGGCAGGGATGGCTCACTGCCCCAGGCTC
CACTGCCCCCATCAGCACATGATGGGGAACAGGGTGGTCT
CCAAGGCCCTCGTTCTGCGAAGACCTGTGCTGCAGGACAC
AGCTGGGGCGGCTTCCACTGGCCTCATATGAGACATGGCA
GGGGCTGCTTCAGGAACCAAATCTCAAATGGCCTCTGCCT
GAACTGGCTGCCAAATGGTCAGTTTGGAGGGTAGAGAAAG
GACACTTTAACCACAGCACCTCTTGGCTTCAACATCTGCA
TCTGGCAATGGACGTGACAGAACAAGCAGGACACTGTGGT
GCAGCCTGTGCTGTCCAGTGCTGTTCAGAGTGCCAGGGCC
GTCTCTCCCTCAGTCGTCCAGAGAGGCAGGCAGGGCAGCA
ATGATTAACCCCTGTTTTCACCTGAGAAAATGAGACTCAG
GAGGCAGGACATCAAACGACCTGAGAGAACGTGCTCAGTC
ATCCACAAAGTGCTATTGAAAGCAGGGGGCTTGAGGAAGA
ATGTGGACCCTGCAGTTCCAAGACTACTGTGACGTTTTTA
TTCCCCAGCCATGCCTGGCCCAGAGTCTGGCCTAGGGGTG
TGGCTGGTGCCTCTGGTGTACTCTTGGGCTTTCATGAATT
CTGCCAGCAGGTGTCCTCAAGGTGCCCCCAAATGAATTCG
CTGCCACTGGGCAAGATCAGGCACTCAGTAAAAATGGAAA
AACGAGTGGTGCAGCCCTTTTAGAATTTTTCTGGCAGGTT
TTCTGGTTTTCACCAGAAAACATCCCCCCCACACAAAAAC
CAATTTAAAAACTGTACTTATTTAGCAGGTTTTCCCTTAG
CACCTCTTCTTGTACATGACACCGTATAGGGGCTGTGGGC
CTGCCCTGGAGGAGCTCAGGGTTTCCTGGGGAAAGCAAGA
CAATCACCCATCAGCGTGAGACCAGGGAGGAGGAGTGTGC
TGTGGAGCTCGGGAAGGACATCCTAGTTCCCAGTCGGGAG
ACCAGGGAAGTTCCCAGTCGGGAGACCAGGGAAGTCTTTG
TGGAGGAGGGGTCATTTGGCTCGGGCACTAAGGAATGGGC
GGGAGAGCAGAGAGGGTGGTAGGAAAGGTGGCACAGAGGC
TGGGGGACTGGGTGTAGTCCCTAGTCCCTGGCTCAGCAGG
ACTGCACAGCTGCACGAGGGGAGAGCCCCCTTCCACCCGC
CACCTCTTCCCCTTTCCCCACCTCTCCCCTGCAAAGTGCT
CAGAGCACATTTTGTAGGGACTAGTCAAAATACAGACTCA
GACGGATTTATCCCCCATGAGCCCACACTCGCATTCCTGG
GCACAGGAGGGAGCGATGAGCCCGTGGGGATGTTTGCAGA
GAAAACAGAAACGAATGAGTCTGGTGAGGTGCTCGTCTTG
AATCAGGGACCGAGCGGGTGTCAGCACGCCACACACAGGG
CCACAGCCTGCCGAGCAGGAAACGCGCTGGGGCAGGGCCA
GTCTGGCCTCCAGCGAGGCAGCCCCGGTTCCTCAGCCTCG
ACAGCACAGCACGGTGATCCTGATGGCTCCAGAGAGGGCC
AGGGGCTGGGTCCTCCGGGCTTGAGGTGGGGCTAGGGGCA
CAGCCGGGCCCGCTTGCGTCTAGGACTCTTCCTCATCTAT
GATGTGGTGGACGCCACCAGCTCCCTGAATTGGGGTGAGA
GATGCGGGGAGGTCAAGCACCTGTGCCTGGGAGCTTGCAC
AAGTGGGAGCAGTTGTCACTGTCCCCTGGTGACATGGGGG
CCTGAGGCAGAGAAAACCTGTGATACCCGGTTAACTGGAA
CCCCTGTTAGCCAGAACTCCTGCCCACCATCCATCCCTTC
GTAAAGGAGGTGGCCAGATGCTATGGGAAGACCCTGGCTG
GGTGGTGGGCGGCGGGACCTCTGACCTGGCACTGCCCCTT
CCTAGCTGGGAGGACCCGTTGCATGTAAGCAGACCTTGTG
GCTTGGGGAAGAGAACGCACAGAACCATCCGACAGCAGGG
GGCCCTTCAGGAAGCTCCTCGGCTCTCACAGGGTGAGGAG
AGCGGGGATGTACTCGGGTCTTCCATGAGGAGTTATTGTG
GGGGCTCAACTGTACAAGGCCTAACATGGGCTTGGTAAAG
TGGGGCTGGCTGGTTGGACCGGGTGATAGATGTTGTCTCA
GAGTCTCCTTAGAATGGCTGGGAGTAAATAATTAGTGAAA
GAACTCCATGGGAAGCCCTTAGGAGACTGTTCTTTCCTTC
CACTGCCCACCCCCCAAAAATATCTGAGAGACCCAGGTGG
GCAGGTGATGCCTTGCAGGGTATGAAAGGCCTTGGGAGCT
GGGACTACTTCCCTCCTCCTCCGTCCAAGAGGTGAGCGGC
CCCTTCCAAGTCCAGCTCTCCTGCTTGGCTCTTGTTCTGC
TCCCACCCCAAGTCCAGCTCTCCTGCTTGGCTCTGGTTCT
GCTCCCACTGTGATTCTCTCGTTTGCCTCCATCTTGGGAA
AACCTTTCCTTAACTTCAGGAGATTCTGGGTTCCAGTCCA
TGTTCTGCGCCTCGGAGGCTGTGTGACCTCGGCCAAGTCA
CTTGGCCTCTCTGAGCCTCAGTGGCCTCACTGGCAGTGGG
GTAGCTCTTGGGAGCCTCCTATACACAGCTCTGGAATCCA
CCATGTACCAGGGCAAAGAAAGGGCTCAACACTGTCAGGA
AGTTCAGTTAGGTGTTAGGTATGGTGATCCTGCAGGCCAC
AGTCCCATCTCCCTAGCATGGTGGACAAGGCCCTTGGTGA
TCTGGCCACAGCAAACGTATTGCCCCACCCCGCCACCGTT
CAGGCCACCGGAACATTTCGCATTCTTTGAACCCACCACA
TGTTCTCATGCTTCTGTGCCTTTGCGTGGTCGCTCTTTTC
TTGGCTGGAGAGCTCCTATTTCTCTCTTAAACCCAGCTCA
GATGCTCCCTTTTGGACTCCTTCCTGTTTCTTTCAAGCAG
AGTCAGTTCCCCTGGCCAGAGATGAGCACTGTCTTCCCTG
CGTTCCAGTTTATCTGCTCCCCTCGCTGCCTCCCCTCACA
GTCTGTGAGCTTCCCAAGGAGAGGGAGAGGATCTGATTTA
TCTGTGCCTCCAGGGCCCAGCTCAGGGCCTGCCACCAACC
AAGCAAGGACCATTTTCCTGTGTCACAAGGACCTCTGCTC
TCTTTCCGAACCTTCTTTCCCACTTTGGAGGGAAAAAGCA
CTGTGGATGAGAACAAAGCAATGTCCTCCATCAGAGAGGC
CAGGGGGCTGGTGGAAAGTGGAGTAGGCTGAGCCAGAGGG
GAGAATTGTGCCGTGTGGAGCTGAAAGATAAGAAGGGGCT
ATGATCTGACTTGGCAGTGCGCTGCCTCCAGAATGGGCTG
CAAGGGAATCTTCCTTCCTTCCTTCCTTCCTTCCTTCCTT
CCTTCCTTCCTTCCTTCCTTCCTTCCTCCCTCCCTCCCTC
CCTCCCTGATTTACTGAGTACCCAGCTTCAGGGCAGTCAT
AGCTCTGCTCCTTGGGGAAACAGTGGAGCACGAAAGTGAA
CCTCCTAAAGGGGCTTTGCAGTCTGGTGGGAGAGATGGAA
GGAACAATGGCCATAGGTGGGCAGCTGGGATCATGGCTGA
GGGAGTGGAGAGGGGCCAGTGAGCAGCCTGGTGGATGACG
GGGAGAGGAAACTAGAGGAAGGGCCGGGGCAGAGGGGTAG
GGCAGGTTTCTGACGGAACCCATGCATGAGAGGGAGTGGG
GAGAATCTGAGGTGGGGCTGGCCACAGGCTGGCTGGAGGG
CTCAGCAGGGAGCAGTTCCTGAGGCCAGATGGCTCGGCAC
AGTTGCAGCGGCTCCCAGCAGATCTGGCTGTGGGATGGAG
GACAGATTGAAGGGCCAGTCAGGGGCAGGAGCCTCAGACC
GTGGTAGCGGTGGCCAGTGCTGAAGGAGAGGAGGGGATGG
GTTAGGACCCACTATTTGAGACCTGACAACTGACTGGATG
TGAAAGCTGAGGGTGAGGGAGACAGTCACAGGCAAGGAGG
GAAGTGACAGTTGTCTCAGGAAATAACTTGTTGGAAGAGA
GGGGAAAAAACACAAAGAACTCAGCAGGGATCTCTGCAAC
TCAGGGTAATTTTGGCTTCGGAGAGTCAGCCTGCTAATCA
GATTGTAAAAATCAGGTACCAGGGTTTTTGCAGAAAATGC
AGCAGATCAAAGCCAGCGTCGATTAGGCTCTGATTAAACA
TTGCCGAGGAGGTCAGACTCATTACGGAGGAATGTACACA
GGCCGGCAGCGCTGACGGGGGATAATAACAGATCGCGCCC
GGCAGCGCAGACACCACGGCGCTCTGGGGACGCGGTCCTC
CGCGGCGGGGCGGCCACAAGGAATGGTATGTCCGCGAGCT
CCAGTGGGAGTGAAGGTGCAGGGAGTGTATGGCAGCATGT
AGGGTCAGCTGCGTGCTGTCTAGTCTCCTTCTCTGTGGCC
CCTGGATGGGGAGTGCTCCTGTGAGCTGGGCATTGGCAGA
GGCCAGCCAGGACACCAGCCTTGCTGTCTTTCACCTTTAC
CTGCTTGCTCATGGCCTTTTTGCTGGAGGAAATGCCTCCC
CACCCTCTTCTTCCTTCTGTTTCCCTCCCAGAACTCTGCC
AGCATCTCCTCCAGGAAGCCTTCCCTGACTTCCAGCCCAG
GTCAGGTGTCTCTTCTGGGTCCCCACAGCCTCAGTGCTCT
GGCTTGTCTCCCCTCCCGTGAGTCTCTTGATGGCAGCATG
ACTCTCTGTGTCCTCTGTTTCTAGCTCAGGGCTGGGCAGA
GTGGATTCACTAATCTGGGCAGAGCCAATTCCCTGAAGCC
ACACAGCAAGCCAGGCTCCACTTGCCTGCCCTAAAGCAGG
CCCGGGACTTCTGCTGAGAGGGAGTCATGGTGTAGGGGTG
CTGGGAATCTGCTGGCCAGGGGGAGGAGAGGAGAGGTAGG
TGGCCTGCCAGGCTGGTGTGGGAGCTGTATGAAGGAGATG
CATGGCAGGGAAGAAGGGAATGAGTGCCAGGCTGAAGAGC
CTGGACGTGACCCTGTGGGCACTAGTGAGCCACTGAAAGT
TGTTGATTTGAGGTAGTGACAGAAACCAAACTGTGCTTCA
GGAGGTACTGGAGGGCCCTCCATTTCTTTTGTGAGAGCAA
GATTCTCTGAACAGCCACCCACCCTGGTGGCTTCGACCTC
TACTTGTTGCTTCACCTCACAGTGTGAAGTGAGGCTCACC
TGTCACCTGCAGTGGTCCCCATGCACAATCTTAAGGGGCC
CAGGCTGGTTTTGACCACAGAAAGCCCAGGAGTCAGAGGG
AGCAGGGAGACCCCTAGAGGCTTCTAGGTTTTCCCACGCT
TTCCCAGGGTTAGGAAAATCGGCTGAATTTGGTTCACACA
TTCCATAAATACACAACACCTTCTGGGCGCCAGCCCTGTG
TTGAGTTCTGGGGAGGCCCTGAGGTTCTAGCAGCCTGGCT
CCCTCCAGAGAGGGCAGGAGGAGCTGGACTGCAAATATCT
TGGGGGTGGGGAGGACATGGACCCAGGAATGCCCTGCCCA
TCTGAGGGAGACATGGACACCCCCAGGCCTGGCTGGGAAC
TTTGGAGTTTAGAAGGAAGGAACACAAAAGCCCTTAACCT
CCCAGCTGGAATGTGGACACTTCATCCGTCCTGCTCTCCG
TCTCTACTCCAGCCCCATAAATGTCCAATTTGGGGAAAAG
ATTCCACTCTAAGCCCCAGCAGAATAAGGTGATTAAGAAA
CTGAGCTCCATAAAATTGTCCGCGCTCTGGCAGGCGGGGT
TGAGTCTCAAGCCTGGCAAGGACTGTACAAAGCCCTTGTC
CTCGAGTCCACGTCCTCCCAATGCACAAATCCCTTCTGCA
GCATCTCCAGCAAGTGACCACCCACCGTGTGCTTGAGGGT
CTCTCTTGACAGGTGCTCGTTACCTCCCCAGGGTACCCAA
TTCAGCGCTGTGACACTCCATTCCTGACAAGCATTTACCG
GGCACCTCGGTCACTCTTTCATTCCACATGCCTGCCTGTG
CCAGGTCTTCTGCTAGGGCTAGAAACAGAAGAGCTAAGGC
TAGTACCTGCTAACATCCTTGATGCGTGCTGTGTGCCAGA
CACAGTGCTGATTTATGTGGATGATCTTGTGTGATCCACG
TGAGGACTCTCTGAAGTACGTGGTGCCCTCATTCTCCCCA
TTTCACAGATGAGGTCCGCAGAGATAGAGTACCTCCCCCA
GGGTCATGCAGATAATCAGAAGCAGGGCTGGGGCTTGGAC
GCAGGATTCTTTGACACCGTAGTCTCTGCTCATGGTCATT
GTGCTCCACAAGTTAGGAGGCCTTTGGTTCGGGGACTCAG
GCTCTGGGGACTGCCTGCCTGCGGTTGTAATCACATTCAC
CTGGTATGAGGATGCCCGTTAGGGAGTTACTGAGTGTGAG
CGCTCGGATGAGCACCTGGCCGTTGGTAGATGTTCAGGAG
GTGTTCACGGTGTATATCCACAGTGCAGGTGGGGAGCCGG
GAATGCGTCTGCCAGAAGTGGGACCCCAGACTCCGTATGC
CAGGACTGAACTCACCTTCTTTCCTTTCCTTCGAAAGCAC
TGTGCCACCCTCTGCCTCAGTGCTTTGCACAGAGCATTCC
CTTGACCTGTAATCCTCTCCCTTCCTTTGCTGCAGCCTTT
GCTCACTATTTCCTCATTCTTCATGTCTCAGTTCATGCTA
CTTCTACAGGGAAGACTTCCTGATTCCTCTCCGATGTATA
CCCCCTTCATGTGTCTAACAGAGTTGATTGTGTATTATTC
GTGTGGTTCCTTGATTGCTCTCTGGCCCCTCACTAGGTGC
TGAGCTCAAGGCAGGGACATCTGTTTAGCTCATCATACGG
TTAGGGGCCACAGTCCCTCTATCTGTAAAATGGCAGAGTT
GTCTGAGATAATCTTCGAGTTTCCTTCCTACTCTGGTCTG
ATTGAATGAGCTACTGCTGCATACTTGTTATGAAAGGCAG
CTCCTCCTAGATTAACCAATGGCGACGGGGCCTCTCCTAA
GCCTTTCTCTCCTTGCCTGCCCCCGGCTCTGCATTATTGC
CCCCTGAAGAATCAGTTCAGACAGAAGCGTGGGTGTATTC
TAATAAGCAAAGAGCTACCAACTTGCAACGCCAGCACTTA
GGGTCTCTGCCAGGGCCCTTGCCATCTGCCTGTGCCTCAG
CATCCCTTATGGGGACACATATTGAGAGATAACCTGCACA
GGAAGGCCCTGTTCTGATTACGTTCAGCTTACTTCAGTCA
CATCTACAGAACGAGAGGGCCATTCCCCCCACCAGAGTGT
GAGCTCCTCTCAGGGATGCAGGGATGCAGGGACTGTGCCT
GATGCACCTTTCATCCCCCCACTCCTTCATGCCTAACACA
CAACCTGCCACCAGGTGTCAGCTGTGTTAGCGGCTGCTTG
CTGGACGGCTGAAGGAGTGAAGAATGCATGGCTGCAAGTG
GGTCTGGAGTTGGAGTCGGAGTCCAGTGGTGAGCGGGCTG
TGTAGAGGCAGAGGGGCGCCTCACCTTTACAACAGGAAGC
ATCTGTGCAGGGCTGGTGCGGAATCTGGCCCCTGCTGGCC
AGATGCCAAGAGTTTATTGCATGCAGCACAGCAATTTCAA
ATTTACTTTATTTTCTAAGAGCCGACGAATTAGTTGAAAG
ATTAAGAACACTTGCAAAGTAGCCTACTAAGTGGTTTAAG
TTAGTGTAGTATAAACTCAGCACAGAGTGTAGCAGGAGGG
GAGGGGAAACGGTCACAGAAGGCCCCCGAGAGCAGGAACG
TATTGCCGGCTGGGTGCAGATGGCTCTACAGAGGAAGAGG
ATGGGGGAGGAGAAGAGGGGGTTCAGCGCCAGTTGCTCCA
CCCACCCACAGCAGCCTCGAATGCATCTCAGCTCTAAGGG
TAGGTCCTCCTGTGTCCCACGCACCTAGAGCAAAGTGGGG
GCTTCACAAGTCTTTGTGGGGTGGTTACCACTGGTGGGCT
CAGGCCCTTTTCCTGCCTCTCCTTAGTAGTCCTGGAAAAG
AAATAGCCATCCTGGAGCTATGGAAGCTGCAGGAAGTCCA
GTCCCCTGCTTTGTCAGCAGAGAGAATATGAATGCTCTGT
TTTTTGGCTGCCTGTGACTGTCCAGCCTGGTGGCATCCAC
TTCTCCCATTTTACTCACAGTTTTACAGGAATTCTCCCTT
GTCTCTGACTTGGGTCCAGGCCCCTTTCTGGCTCCAGCCA
GTATATCCCTCCGTACTTGGCATTGTCCTGGGAGCAGGGC
GGCCAGTGAGGGGCGGCGGTAGTGATGCAGGCAGCAGATG
ACTAGGCCCTGAAACTCTGCCTTGTTAGACAACTGTGGCT
GGCCCCGTCTCAGCGCACCTCAGGCTGCAGCCCTGGTTCT
GACGAGCAGCCCTGGAGAAGAGTATGCCATCTAGTCATAA
CCCAGCCTAGGTACTGACAGCTGGGCATGCGTCTTCACGC
AGCCACGAACTCAGAAAAGAAGGTGCCAGTGTGGATCACG
GAGCAGTGGAGGAGTGCTGGGGTTTTCCTCTTTAACTTAA
TTTCAGAGGCTTGCGTGGACCTAAGGCCGAGAAGAGGGGC
CCGCATCCTCTCTCTGACCCTGGCAGATAGTATCAGTGCA
GTCAGGCTGAAGGCCCTGGAAACACTGACCCGGCTGTGTC
CAGGGTTGAGATCATCTGGCCAGTGTCTGCTCAGGGTAGA
TGTGTTGGGCAGTGGCCACACGTGTGCCGTCTTGTGGAGA
AGTTCACCCTGGGCACAGTGAAGGGTAAAGCTCTTGTCCA
CAGTCAGTTCTGCATCTTCAGATACGTCTCACCCTGCTCA
TTTAGACAGCTGTGGGATTAGATCTGATATTTTATTCCTG
CTGCTTAGTAGGGAGAATCAGTTTTAGAATAAACTCAGAT
GACCCGAATGGCTTTGGTTTTGGAGTGTCTTTCATTCATT
CACTCATTCATTCAGCAGACAGTAGGAGCATCACACCTAT
TCCCCCAAATAGGATTTGTTTTCTGACCACGTGAGTTTTA
AAACCTTCTCTGATATTAACAGGATGATTATCACATCTTC
TGAGGATCACATTTCCATGTGGTCTACAGTTCACAGAACA
CTTTCCCTTCTGTTATTTAATGTTGTCAAGGTGAGGGGCT
TTATTATTCATCTTTTGCAAGAGGAGGAAGAGGCTCAGAG
AGGTTAAGTATCTTGCCCGTGGTGACACAGCTGTGTCAGG
AGCAGAGGTCTGTGGCTGTCCCCTTTCACCCCAGAACTGG
TACTGGTGCCACTGAGTGGTGGGCCCCACATTCATGGCGT
AGATGATAGTCTCTACTTCCTGCCAAAAAGCAGGGGTTTG
TGGACAGGAAAGTACATTTTCTTAATTGTTTTGGGCCTCC
GTGTTCCTATCTATGAGGCTCATGTGATGGAAATCTCCCT
CCTTGCCTTTCCTTATGAAGATGTTAAGGACAAATGCCAT
ATTTGATCTGAATTTTTTTTAAGCTGTTAGTGGCTGAGAC
AGTCTAGGTCCTTTAGAATCTCCCTGTGAGTGGAGACCTG
CCTCCCTCCCTGCCTTCTCTCTCCTTCATTCAACAGACAT
TTGGGCTGGGGACTGGGGATCTGGAGAATTCATCCTGGCA
CCTGACCTTGAGGAGTTCAAAGACATGTGACCTGGATGGG
GTCGGTAAGGAAACAGGGGTCTCCATTACTGCTTCCATAT
TTGGGGGCAGCCTGTGTGCCACAAGAACATGGGGTGGCCT
TTCCAAGGTCAGGCTGCCTCAGGTGTGGGTAGGAGCTGTT
GGTTTTCAGCTCTAAGTATCCTCTTTACAAGAAAGGACCG
ACGAGCTGGAGAGAGAAGTCAAAAAGTCGGGCCAGCATTG
TCCACCGTGTATCAGCATGCTACAGGGGCTTTCCAGCCCT
CCCCAGGCCCTCCTCCCAGCAGCGCCAGAAGGCAGGAGTG
ATTGCTGTCCCAAGGAAGCATGCTCAGAGCAGCCAAAGGG
CCTGTCCAGGAGGCATGGCTGACTTCGAGCTCTCATCTCT
GTGGTTCTGCAGCTCAGACTTCTCTCTGGGACACTGTGGC
TCTCAGTAGCCCTCCCTGGGCTCTGTGTAAATGGGGCAAG
TGGCTTTCTGGGGCCCGAACAGGAGGGGCCAGGCAGCCTG
TGGTTTGGGCAGGGGTCTGAGTCTCTGAGTCTTCACTGCC
TCTCTCTGGGCTGACCCTTTTTCCTGGGCTCCTCCTGGAG
CAGCAGATGCTTCAGGTCAGACGTTCAGCCTCACATCTGG
TCTCCCTCCTACTTTCATCTGAAACCCAACTCGGATTGTC
TCAGTAAACAAACAGTAAATTCAACAATACAATCTTCTTG
AAATGCCTTGTAGTTATTTTAAGGCTGTTTTGGGGTTTAT
TTTAATTGCAGGCCCAGCTCCCACAGTCATGCGGCTGCTG
CTGGGGGCACTTGTGGCTGCCACCTCCCTCTCTCCTGCCC
GTTCCCCCTCATAGTGGGCCCCTTCCCCCTCCCATCAGAG
GTCCAGGGTGGCCTGGAGGTAGTGGAGGGAGATGAAGTGG
GATGTAAGCTTGCTCCCCCGTGTTTCCCCGCTTCATCTAA
GAACGCCGGCAGCTGCAGTGGCCATGAGCCCAACTTCAGA
CCTGGGCCTGGTGGGAAGAGGACATGAGAGGTGGGGGGTG
ACCTCCCAGGCTGTGGAGGGGTCATAGGGAAGGAGCAGCC
AGGGGCTGGTTTTAGGTTTGCTCCCTGGGAACCCAGACCA
CAGGCACACCACACTTGACAGCAGAAGTGGGCTGGAAGGT
TGGGTCCATAGAAGCCAGATTCTCTGGCTGGGAAGGGACC
CTGGAGTTCAGCTTGTCTGGTACTTTCCATTTCCAGTTAA
GGAGACTGAGGTCAGAGACCTTTCTCCCGTTCTGAGGCTG
AGGCCTCACTCTTGCTCTGCTCCCAGCAGTTCTTGTCTGT
GTTCTGGCTGATAGTACCAGTTGGCGACGCCCCGGTGATG
CATCCATTTAACTCAGGGCTCAAACTCAGCAGCCTTTTAG
TTCTAAGAGAACTGGGCAGTCATGGTGGCTGTTGGTACTT
GGAGAGGCTGTAGGTGATGTTTCTGTGCCCTTAGTACATC
TCTGCCATCACCTCCCCATCCATGGCTGGAGGGGGGGCAG
GTACCAGCTTTTTCTCATTAATGTGAATTAGAAAATATTG
TTGGTGCTAGGAGTCCAGAGACCTGGCTTTTTTTTTTAAA
TGATGCCACATGCAGGTGATCTAACCTCTCCGAGCCTCAG
TTTCTTCATCTGTGTGGAGGTTGAATAGCTGCAGCCCATT
CTGAGGCAGCCACCCCGCTCCCAAATCCCCCCCACCACCC
CACCCTCCTGCACTCCCAGGCGACCTGAGAACTGACGGCT
CAAATCCGCAGATAGCTGCAGCTCAGCAAGGGTGGCAGGC
ACCTCAGGGGACATCTGGTGGGAACATCATCAGGTCTGAT
GGGGGTGCCCACTGCCTCAGGGGCATGGGGAGGAAAGACC
AGGATCAACAGGCCTTGGGCCATCCACAGCCAGTATGTTT
CCCAAGGAGCAGGCGGTGCCAGGGAACCGTGGAGGAACCC
CACTTTCGGGGGCTGTTTTCTAAGTGCCAGCCACGGTGGT
GGGGACCTCAGGTGTATCTTATTCTCACTACAGCTCTGGC
AGGAGACATCAGTGTTTCCATTTGACACCTGAGGAGACTA
AGGCTCAGAGGGGAAAGTACATTTTGGAGGCCTCGCAGCA
GTGAGGTGGGAGGCAAACACCAGAGACTGTGTTCCTCCCT
TAAGCGAGAAGAAGGCTTGGAGGAACGCCTACAGACGGGC
AGTTCTTGAGGTGATGACAGAGAAGCAGGGAGAGGTGAGG
AGGCGCGCAGATCCCAGAGATGGCATGACAGCGAGCGTGA
AGTGAGGGTGCTCCTCGCGGGTGCCCGGGGCTGGGTCCAA
TCGGACTGGGGCCCAGGCCCTGGGAGACGTCTGGTCTGGG
CCTGCAGAGGCCCCTCTATTTATTTGTACATCGCCAGATG
TAAACTAATTTGTTTAGCAAGAAAAAACACGTTTTTATTG
CCTTCCCGGTTGTTTTTCCTCTGGCTGTCTGTCTGGTGTT
CGATGGCCAGGCCGTGGAGCAGAGCTTTTGGGAACATGCT
TAGGTGTTGGTGAGGCGAGGCTGTCATTTGCGGGGTGTTT
CTCCCCACTGGGTCCCAGAACCTGGCAGACTCGAATTCCT
GCCCCCGCGCCATCCCCACTGCCTGCACCGCCTTGGCCAG
CCACTCGGCGGCTTTGTGCTTCCATCTTCTCACCTGGAAG
GTGGGCATCACTGCTGGTCCTTCATGGAAGGAGCCTTTCT
GGTTCCACCAATTTTGTTCGTTGGTGAAAAGTGGATGTAG
CAACTGTAACTCCCATTATAACTAATCTACACACTCACTC
TGTTGATGGAAACACTAGCCCTTTGGGAAGCTCATTATAC
CCCTAATGTGCGTCTGTCATCAGAGCTGTAGGCTGGCGTC
ATCCTCAAGGGTGGCGGGGACAGGGGAAGGAGAGCTTGGG
CTCGTGGGGTACCCGCTGTTTGCGTTGCTCAGCTAGGGGC
TCTGTGGATGTCACATCATGCCGTCCCAGAGACCTGTGTT
ACATTCTGGTTTTGCAGATCAGCCGTAGCAAGGCCAGAGG
GCCTGCAGGACCGGTAAGTGGGATTTGAAGGCATGTGTGT
CCAAAGCCTTCTCATTCTAGTATGAGGCAAGAATGAAAGA
GAAATTATAATAAATTCAAGGAGGTGTTAGAACTCCTAGC
CCTGAACTAAGGCTGATGGGAGGGATACAGCCTGGCTTGG
CCCTGGAGAGCATTAGAGGGCACTCTTGGAGGTCAGGGTG
GAGGGTGCTTCTGGCCCCAGGACACACACATTGAAAAGCT
GGAAGGCTCAGCCCGAGGGCTGGGGAAGGACCTGTGTCTT
GCCTGTTTCAGCCTGATTGTCCTTAAGGAACATGTCTGTG
GCAGGGCTGGGGCTGGGGGTGCATGGGGGGTGCCGGCGAT
TTCTAAATATCTACCTTGGTCATGCCTGTAGACCGTGCTG
GATTCTGGGGACTGGCCCTCGGAGTGCCCCATGCAGTGGG
GAGGTGGAAAGATCCTCAGGAAGACCCGGGCAGGGCGATG
GGGATGTGCTGGATCTCTTAGGCTTGGAGGTTCCTCCCTG
GGTTGTGGTGCCAGGGTGTGGGGGAGGCAGGTAGCCCAGC
CCTTAGCCCAGACTGAGGAGGAGACTGAGCTGGGGAAGGG
TGGATGCTTCTCAGTCCAGGCCTGGGCCGATCACGCTCAG
AGCTTTGAGGGGAACCACGATTCCTGCCTGGTCCTCCCTG
ATGAGTCTTTCCTTGTCCCCACCCCGTAAGTGGAGCCACT
GAGGCTGACACCCCTGGGGCCTGTGGGGTGGGGTATCCCC
AATTGTTGCATCCCACAGATTTGACCAAAACCTCAAACCC
CAAACCAGAGCAAATGGTGTTAATTTGCTGAATCCCAAAG
TGAATCCAAGGATTAATTTTTTTTCCCTGAACTGTGAACC
AAGTCTACGATTTCTTCTTCAAAATAAAAGAGGGTTCTGT
TCAAGACATTTCACATCTTAACTGTGCCTTTTTCCCCCTC
CTGCTTTTGCCTGGGGATTCTTGGACAAGGTCCTGATGGC
TGCTGGCTCCAGGCTTCTCTCTGTGGGCCAGGTAGGGAGA
GGAGGTGGGATGGGGTGGGGTAGGAGCCGCTGTTCTGTGG
GGTGGGGGTCGGGGGAGGTTTTGGTGAGGAAGTGGCAGGA
CAATGAGAGCTCCAATTGGAAGGAGCCCTGGGCCAGGAGC
CAGAAGACCTGTGTTCGAGTCCGGACTTTGCTGCTCTGTG
CCTCTGTGTGAGAGCTGCACCTCTATAAGCCTCTGCCACA
ATGAGGAAAACAGTCCTCTTGCCTTCAGAGCCATGAGGAG
AAGTCCCCTGGCAGTGTCTGTCTGTGCTTGAGGCCAGCTG
TGAGAGGTGGTCAGTGACACCTGCATGTTTGCACAGCTCC
TTGTTTCATTTTCTTAGATTTCCCCGGACAGGTGTGGGAG
AGAGAAGAGAGATGATATTTTTCCTGCCTTGGGAGATCTG
GGCTCACTCAGAGTGGGGCTATGACTTGCCCAAAGTTGGG
CCCTAATTTGGGTCTGAGCCAGGCACCTACCCAAGCTTCT
GATTCAGGGAAGCAGCAAGGGCACGAGCAGAGCACAGGCT
TCACTGTCAGACCCTGCTTGAGCTGTGTGACCTCAGGCCA
TATGCCCTCTCTGAGCCACATCTTAAAGGTGGAATAATAA
TCCCAAGTGAGTGATTTTCTTGTCCTTGCTAGGATTAAAG
GCACCCACTCAGAGCTTGCACACAGAAGACGCTTGGAGAG
TAAGTGAATGAATATTAGTTTAACAAGGTTTGGGAAAGAG
GCTATTTTGGGGAATTTCAGGATGCTGGAGTTATCAGGAC
CCTCACCCGTAACCCCAGTCAAGCAAAGCTGGTGGCTGCA
GACAACCAGCTGTCTCCAGGTGAGATGCTGTGACTCCGTC
AGCCCATGAGTCTCCTGGCCAGAAGTGAGTGAGGAGAGTT
GAATCACCGGGTGTGCGCAGGGAGACTGTCCCTGCCGCTC
CTGGGCTGTGGTGAGTGAGTGACGGCTCCTGCAGGGCACT
TCTATTTGAAATCTGCTTGTAATCTCTCTTAGAAGCCTGC
ATACCAGGCTTGGCTCATCCCACACTGCCTGAATGACCTC
AGGCCAGTCTTGCCTCTCTCGGCCTCAGTTTCCTCTTCTG
TAAAAGAGAAATTTCCTGCCAGCTTTGGTGGGGTGGTGAG
CCTAGCATCCCTTATGTGGATGACTTCAGCTCAATCCCAG
GGGCCTCTGGATCAGCCTTGGACCCCAGCCACATCATCAA
GTACTTCATTACATGCTCCTCTGGTTAACATGCCTTTACC
CTAAGCCTAAGCTCTGGACATCAGAACTGGGCTGTGTCTG
CTGCTTCTCTGCCTCTCCTAGTGTCTCCCACCGTGCTGGA
CGTCCTGGCTACAACAGCAACAGCAGCTCACATGCCTGCA
ACTCCTCTGAGCACATTTACATGTATTCCCGTCCCCATAT
TACAGATGTGGAAACCAGGGCACAGAGAACTTCAGTAATT
TAGACCTGTGATTTAAAAAAACAGTGTGTCTTACATTTTC
CTGCGCATAAAAATCACCTGACAGGCTTGTTAATATCCAG
ATTCCTGAGCCCTGTCCCCAGAGATTCTGTTTCAATAGGT
TGGGGTGAGAATTCGGATTTCTGGCAGGTTTCTTGGCGGT
GCTGATGCCACTGGACTGTGGACCACGCGCTGGATAGCAC
TGATCAAAGCCACTCTCACACGGGTATTTGCAATGTTTTC
ACCCCCATCTCAATGGATTTTTTTTTTTTTTTTTTTTTTT
TTTTTTTTTTTTTGAGACAGACTCTGTTACCCAGGCAGGA
GTGCAGTGGCATGATCTTGGCTCACTGCAACCTCTGCCTC
CCGGGTTCAAGCGATTCTTGTGCCTCAGCCTCCCAAGTAG
CTGCGATTACAGGCGCGTGCCCCAATGCCCAGCTAATTTT
TGTATTTTTCATAGAGATAGGGTTTCACCATGTTGGTCAG
GCTGGTCTCGAACTCCTGACCTCAAGTCATCCGCCTGCCT
CGGCCTCCCAAGGTGCTGGGATTACAGGCGTGAGCCACCG
CTCCTGGCCTTAGTGGATTCTTAACCACAACCCTGATGAG
GAGCCAGACCACACAGGCTTCCATGCATTCTTGCCTTCAT
GCGGACTTCACCACCTACCGTGCAGCAACCATGGTGCTTA
GCATTAGGGAATGTGTAGTGGAGAGTGGCTTAATTCTTGT
TCTAGAGAAAAATAGGCCCAGAGAATTGAACTTTGTTCTT
TTGTTTTTCTATCCATCTGTTCATCCAACAAATGCTTACC
AGTGCTGTTCTGTCCCAGGCCCTGAGCTGGGTGACTGAGA
AGAACAGATGTAGCCCTGGTTTGGAGGAAATCAGTGTAGT
GGGAGATGCATGAGAAGCTCGGGGAGTAGTAGATGTCCAT
AGGTAGGGGCCACTGGGGACGTAGGTGTCAAAGGACTCTT
TCCGAAGGAGGTGACTTGCCCAGGACCTCACAGCTGCTAA
GCGTAGTCAGGGCTTGAAGCCACGGCTCCCCTGCACTGTG
CTGCCTTTCTGTAAAGCCCTTTTGGTTCATTCCCTCAGCA
CAGTGTAACTGGAGGCATGGGTTTATTTTGTTTTTCCTGT
ATATCTGGGGCTGAGTTTCCCTGGCCAAGTCGCCCCAGTG
GTAATCCAGGCCCTTTCAGAGTCATTTTATCACTGCTATC
TCTAAATCACTCCGGCGTTCCACCAGCAACAACGACAAAA
ATTCTGTGGGCCTGGTGTGGACAAGAGGTTAAAGACATAA
CGCTTATGAGCCTAAACTGAGTGTGGGCTCGGGAAATGAA
GGGGGGCTTGTGGGGACCCAGATTGGAACAAGGCTTCCAC
CTCCACTGGCGCCACTTAGGGCTTTATAGGCATGAGATTG
TGGGGAACATGGAGTGCTTGCCAGCTCAGGGAATAATGCA
CCCGACACTGGAGCGACCTGGCTGGGCAGAGACCTGGGGA
CAGTCTGGCTAGGCTGGGCCTAGGGGAGGGCCCACACTGC
CTGAGCCCTGCAGCCAGTCCCAGCAGAGAGGAGGGTAGGG
CCACAGCAGCTCCAGGGCACTCTTGCTGCTGTGGGCAGCT
ACATTTGGGAGATCACGGCCTGCTTTTATACCCAGCCCTG
AGCTGGGTACTGTGGGGCATAGAAAGAGAGAAAACTCAAG
GTTTGTGTGGGGAAGGGGAGGTAGAGGAGCAGGTGGAAAG
TCTTGCAGGGCACATTGTCAAACAAAGCATCAGAGGCTGC
AGGCAGACTTCACAGAGACCTGCAAATGCAAGGCCTCAAA
CGCCAATTGGGTTTGGGTTGGCAGAGAAGCCTTGTTGTCA
ATCCAGCTCACTGCTCTGTGCGGTTGGAGACTGCTCCAAG
ACCCACAGCCGAATAAATAGTCCAATGATAGGGGATGTTC
TGAGTACTAGAGAAGCACACAGTAAGTCACTCTAGGCCCA
GGGGTAGGAGGTGATCAGGGATGGCTTCACAGAGTAGGTG
ATCTTGGGGCTGGGCCTTGCAGGATGTGTAGGAGTTAACA
GATAGGAAGGTGAGAAAGTATTCCAGGAGGAACTCCATGC
AGCTCTGAGTTGGGTCAGGTGGATAGAATGGTTCCATTTC
GTACACAGGAAGGCGGGGCTTACGGAGGTGGACTGACTTG
CCCAAGGTGATGGAGGCCAGACCTCTGGATTCCTCATCTA
ATGTTCTGCCCACTGCCCTGCACTGCTTCCTAACTCTACT
CTCAGGCCCCAGCAGGAGCCCTGGAAGGCTTAGGATATAC
CCTGGGCTTCTGGTCCATTTTGGCACCTGGATCGGAAGAA
TGGCTGGGTGGGATTGGGTTCAGGGCTGCTTGGAGGCAGG
CCTTGACTCAGTTGGCCTTGGCCCTCCTACCTTGCAGCTG
GCCACCACCAACTTGGCCAGGGCCTGCTGTGTATCCCAGG
CTATAGCTCACAGAGGGAAAAGCTGAGAATTTCCTCATCC
TACAGTAGGAGGAAGTGGGAATGAAGATTCAAACTCAATT
CTTAATAAATATAATTTTTTTTTTTTTTTTTTTTTTGAGA
CGGAGTCTCGCTCTGTCGCCCAGGCTGGAGTGCAGTGGCG
CAATCTCGGCTCACTGCAACTTCCGCCTCCCGAATTCACA
CCATTCTCCTGCCTCAGCCTCTCTGAGTAGCTGGGACTAC
AGGTGCCCCCCCCCCGGTAATTTTTTGATTTTTAGTAGAG
GCGGGGTTTCACCGTGGTCTCGATCTCCTGACCTCGTGAT
CCGCCCGCCTCAGCCTCCCAAAGTGCTGGGATTACAAGCG
TGAGCCACTGCGCCCGGCCAATAAATATAATATTTTAAAA
GTTGAGAGGGAGGGGAAGGAGCTTTGGAGTTGAGTAGATC
TGGGTTTGAATCCCTGCTTGGCCCTAACCAGCTTTGTGAA
CTTAAGCAAACCATTTCACCTTCCTAAGCCTGAATTTCCT
CATCTGTAAAAATCTATGAAGATTTAATGAAATAACATAT
AAAGTGCATTCTAATTTATATAGGTACCTAAATATATGTT
CCATTTTCCATACCATTCATGAAATTCATGTGCCTCTCCC
TAAAATATTCCTAATGGAGGGCTTCCAGTCTGTCCCTGAA
TACCTCTAGTGATGGGGAGCTTACTACTTTCAAAGACAGT
TCTTATATTTAGTGAAATCTGTGCCCTTATAACTTCTCCC
ATCGATCCTGGTTCTACTCTGTGAGGCCTCAGGCACTGGG
GGCCACGGGCCTCTCGTTTCCAGAAGCCAACACCCCAGCC
ATCTGCCTTGGGCACTCTTCTCCAAATACAGGCACCCAAG
CTCATTTTAGAATGTGGTGCCAGCAGCTGAGCCTGGTGGA
CGTGGCCTTTCTGGGCCCAGGAGGAGAGTATTTTCACCTG
AACATTTTTCTTCTGGTAAATGGAGCTTGAGATCTCATCA
ATTTGTTGACTCTGTATGTTAAACATCTCCATCCTTCAAA
TCCTCTATCCTTTAAAAATATCCCCTGCTACTAAGACAGG
TTTTCACTTTCCTGTTCTTCCGTAAATTATTTTAAAAATG
TCTTCACTGACAGCATTATAGCTACAACTGAAAATGAGAT
GCATTGTCACACAAATTCACTCCCACAAAACATCACCAGT
TTCTTCTGCTCACCGCTCCTTTCTGACCTCTGTCCACATG
CATGGTTTAAAAATAGTTTGAATCATGGCATGGATGATAC
TTTCATATTCTACTTTAACATTTTTCTTCGTGTGCCACAT
CCTCTCAAAGTAGTGGTCATACAGTATTTCTTTACCTGCA
CACACCCTGATGTAATTACACAATCTTTCCTCTGTTGCTG
GACGTTTAGATTGTTGCCTGCTTTTCATTCGCTGTGGCAA
ATAGTAACGTGATAAACATCTTCATTTAACAAAGAACCAG
TAAGCTCCTCCCCTGGGCCAGGTGAGGTGCTGGGTGCTGC
AGAGCAGAGATGAACAAGGCACCTTAGGCAGGGCACAGTC
GGGGAGGCTGACTTGGGAACAAATGTTAGACTAGAGTCTG
GTTAGTTCTCCACTGGGAGTTTACACAGACACTGGAGCTT
TGCTGTGGGAACTCAGGGAGACCCAGCATGAAGCAGTTTG
AATCCTATCGCAGGACTTACATTTATCCCTTTGGAATTTC
ATGTGGCTGCTGTGTTAGGGGTTGGATGGAAGGTGTCTTC
CTCTTAGATAACTGCTAAGATGTGAAAACTATAAATTCGT
ATTAAGCACCTCCTGTGTACTGGGGTCTGGAGCAGGAAGC
AATGAGTGAGACCCATCCTCGTCTTTGAATCAATAACAGT
CTTCTTGGTAAGACAATGTAGACATCTAAGATGACATGCT
AAGAAGTTAGAGGGCTTAGAAAAGCGAGGCATCAGATTGG
GGTCTGTCGGGGGGAGTCTCACTTTTTGGAGATTTATAGT
CCAAAAGGTTTTAAAAATCTCACACAGCCGGAGTTGTTCT
GTCTCTGGCCAGGTGCTTTGTGACTTTGGGAAGCTGCCTC
CTCTTGATGGAGATGTGGGTTCGGGCTGGGGGAGCATTCA
GATTCCTGTTGGCTGAGCCATTCTTGGCCAGAGCTGGTTT
AATATTGAATCCAGAGAGTGGTCAGGTCCAGAAATAGGAT
CCTGGCCTGGGTTGTGGCTGCTGAGCCACTCTTGTTTTAT
GCTTTGGATCATTTAGATAAAAGCAGATAAAAAGCCAGAC
CAATAATCTCCATGTGTTGTCACGGAGTCTGTCCCACTTT
AAGTATCTACTGCTTGTCTGACAAAACAAGCTGGCTGGGC
CTTGGCTGGGCTGCAAGCCGCTGCCCTGGTCAGGAAGTCC
TCTCTAAAGCAGTCCCCCCACCTCCTGCTGCCTGAATCCT
TGGATGTATGATTTCTTCAGTTCAGCCAACAGATGGGCCA
TTCAGGGCCAGGCCTGTGCTGGGTGTCGGGGACACAGCAA
AGGGTTGGACCTGTCCTCTGCTTTCAGGGAGTCCCAGTCT
ATGTGGGATAGGCACATAGCAGGCAGTGAGCACGTGATGG
GAGGGGCTGGGATCGAAGGCAGCACTGGGGCTATGAAGCC
CAGACGTCCTGCAGCCTATAAGGTCCACAGGGGCTGGGAT
GTGTCTGGCTTGTTCTCCGAAGGACCTCCAGTCCCTAGCC
TGGCATAGAGTGGATATTCAGTGGATGTTTGTGATGAATG
ACTAGGAAGTGCCTGACCCAGCTTTGGTACATGCAGGGGA
TCCGGTCTTCACTAGCCTTACCTGGTAGACAAATCTCCCC
TTCTCTCTGCCCCCTCTTACCCCTCCCCTTCCCTTCTCCC
TTTCTTTCATTTCTCCCTCGCTGACCACACGCTGGGATCC
AGGCCCTGTGTTGGTAGCGATATACATAGGGGGCTCATGG
GCCCACAGGGTGGGCAACATGGAGCTCTGTTTACACTCCA
CCGCCTTCCTGTGGGTGCCCCACTGTAGCCCCCATGACAC
TTGAGTGCACATCTCCGTGTCCAGGTCTCTCGCCTGGGAG
CTCCTCTAGGTGGGGGGAGGGTGAGCCCAGGGCCAGGCAC
AGAGGACATGTTCAGGGACTGTTGGGGACCACATGAGTGG
AGGCCCAGATAGAGGTCTGCAGGAGCGCTGAGCTAGGAGG
GCCCAGCTTACCTGAAGATTGTCTGGGAGAATGCCCAGGC
CTCATCTGTGCCTCAGTTTCCTCATCTATAATGTTTGGTG
ACTCATGGGGGGGTTAGTGAAAAGTGAGGGAGCAGGAGGA
GCCCAGACCTGATCCCATCTTTCAGCCCCCAGCCCTCACC
ATACAGAGTCATGCACTGCCCAGTGTTGTGGGCACGTTCT
GAGACGTGTCGTAGGTGATTTTGTTGTTGTCTGAATATCA
CAGAATGTACTTACGCACACCTAGATGGGATAGCCTGCTG
CTCCTTGGCTACAAACCTGTACAGCATGGTACTGTACTCA
ATACTGTAGGCAGCTGTAACACAATGGTAAGTATTTGTGT
ATCTAAACATATCTAAACATAGGGCTGGGCATGGTGGCTC
ACACCTGTAATCCCAGCACTTTGGGAGGCTGAGGCAGGCA
GATTATCTGAGGTCAGGAGTTTCAGACCAGCCTAACCAAT
ATGTGAAACCCTGTCTCTACTAAAAATACAAAAATTAGCT
GGGCATGGTGGCATGCACCTATAGTCTCAGCTACATGGGA
GGCTGAGACAGGAGAATTGCTTGAACCCAGGGGGCAGCAG
TTGCAGTGAGCTGAGATCATGCCACTGCACTGCAGCCTGG
GTGACAGAGCGAGACTCTGTCTCAAAAAAAAAAAAAAGTT
ATCTAAACATAGGAAAGGTACAGTAAAAATGCAGGATTAT
AATCTCATGGGACCACTGAGATTATTCAGTTCTGTCATCA
ACTGAAACGTTGTTACGTGGAGTACGAGTGTATGTGTATA
TGTGTATATAGTGAGTCTTGATGCTGCTAAGCATCATATA
ATGCCCAGGATGAATCCCACAACAAGGAAGTGTCTACTGC
TGTTAAAATATCAGTAGTTCTCAGGTTGAGAAACCCAGGT
GTAATTGAAAAGAGTTTAATTGGAGGAGCGGATTATTGTT
GTGCTGTGCAATGGAGCAGGTGCTGCAGTGGGCAGGCAGG
TTTGTTGAGGGCAGAGAGCAGAATGGAACGAGATGAGGCC
ATAGAGCCCAGAGGGACCAAATAAGGTGGGGCTGTGAGGG
CCACGGTGATGAACTGGATTGCTACCCAAGGGCAGTAGAG
AACTACCGAAGGCATGTGCAATGGTTTGAATGGGGCCTCT
CCAAAATTCAGATGTTGCCAATATAATAGTATTAAGAGGT
GGGGCCTTTAAGAGGTGATTAGGCCATGAGGTCTATGCCC
TCATTCATGGGATTAAGGCCCTTTTGGAAGAGGCTTAATA
CACCTTTCAGCTAGCTTGCCCTTTTCGCTTTCCGCTGCAA
GAAGGCCCTCACCAGGTGCTGATGCTTTGGTCTTGGACTT
CTTAGCCTTCAAAACTGTGTAAAAATAAATCCTGTTCCTT
ATAAATGACCCAGTGTTAGGTGTTTTGTTGTAGCAGTACA
AATGAACTGTGAGAGCCTGTGAGTCTGGAAGAGAGATGAG
AAGGTGTTTTGAAGCTCGCTCAGTGTCAAGGTTAAGAATG
GACCTTGGGGCCAGACCAGGACCAAGGAAGGGCCGGGCTA
GAGTTGATGGAGCTTGAGCCATAGGTGAAGCCCCACTCCT
CCCTGGCTGAGTGACCTTGGGGATGTGCTGCCCTGGTCCA
GGCCTCTGCTTCTTCATCCATAGCATGCGAATAATGAGGT
CTCCCTCAAGAACTGTGAAACCAGTGTGTGAACTGTAGTG
TGCCACGCAAAAGCAAGGGGCAAGAGAAGTGGTTTGAGTG
GGATGTGGGGCCCTCATGGAGCTCATTTGAGAGAGGGAGA
GCTGTGGGTTGATACACCTGGAGTGAACTAAGTGCCGTTG
TGGATGTGCAGGTGCCAGTGGCCTTGCAGGGGAAGCTCTG
GGGTGGCACACACACGTGCACAGTGCTTTGAAGTTCCCAA
AGTGCTTTTAGTCTTTCGAATCTCTTTTATTCTCATTACA
GCCCTGCAAGTGTACATTATCAACATTTTCACCAAGAAAA
ACTGAACCTCAAATTAAGACACTAGGAGAAGGAGGTTCCC
TTATAACAAATGAATGAATGAAGTAGTGTAGGTGTGAGCA
GCACAGTGAATGGGCGTGAAAGGAGATGATGTTCTGATGA
CAAAGATGAAACAGCTGCAGGATCATCTTGGGAGAAGGCT
GGTCCCTGGTTCTAGGGCAGGTTGAACCTGTGAGGAGGGA
GGGGTGAGGTCACTAAGAAAGGAGGCATTAGGAGCACAGC
AGAGTTTGACTTCATCACCCCTGCCCTGCTGGCTCCCCAG
CCTGGCCCACAGACCTGCCGATGGGAAGGGGTTTGGTGAG
TTGAGGGTGTGAGGTGCGTGGGATTATTTCTACCATCCAG
GGGCTTGCCTGGGCTCACTGCCTCTCTCTGCTGTGTTTCT
GGTGGTTTTGGGGAAAAGAGCTCAGGCTTCAAATTTGCCA
GGCCTGGGTTTGGGTCCCTAGGAGTGGGCAGAGTCGGGGT
GGGAGATGGGGTTGAAGATGAGATTAGAGAGGAGGCAGGC
CAGACCTTGAAGGGACCTGAGACCTGCTTCTGATACCTGG
GCTGTTTGTCAGCCACTGGAATTTGGGGACCCTAAATTAG
GGTGATTGTTCTGGTCCCTGATTGAGCGAGTGTCTAATCT
AGTGGGACCTGGGATTCCATCCTGAAAGCTATCAGTTACA
GGCACAGCCATCAGAGTCAGCCAGACCAGCAAATGCTGAT
CTCACCTCCTACTAGCTGAGCCCAATTTTCCTTATCTGCA
GGTTAGGGAAATAACCAACCTGCAGCTGATTGAGAAAAGG
TAGCTGCTGTACAGGTCGTGTTTGTGAAGCACTAGCCCTG
GCACATAGCAGGTGCTCAGTAAACAGGTGGCTGTATGTTC
AGCAGAGTGAGGGACGGCAGAGTATAGTGCTGAGACCAGA
GGTCCTTGAGCCAGCTAGTGCAGGTTTAGAGCCTGGCTTC
ACCACTTCCTGGCTGTGTAACCTCGTGCATTACGGTTAGC
CCTTGGTGCTTCCTACCTCCCACTTTTTAAATTTGTGACT
GTGAGCAAAGCAGTACTGACCTCATAGGATTGTCATGAGG
ATTAAATGAGTTAATACCCATTTTCTCTTTCCCTGTTCTC
CTTTAAATCTACTCCACTTGAGCTATCATCCCCATCATGC
CACCAAAATTAAGGTCCCCAGGGTGTTCAATGTTGCTGGA
TCCAAGGGTCAGTTCTTAGGTGTCATTGTATTTGAGCTTT
CAGCAGATACAAACACTCACTCCCTCCTTAAAATACTTTG
TTTGCTTGAAGGTCACCTCTTGGTTCTCCTTCCTCCTTGA
TAGCTGCTTCTCACTCACTTCTGCTGATTCTTCGTCTATA
AGTAACCATGCCCCAGGGTTTGTATCTGTCTATTCAAGCT
CTTTATTGAAAGAGACAGGGTCTAGCTATGCTGCCCAGGC
TGGAGTGCAGTGGCATGATCATAGCTCACTGCAGCGTCGA
ACACCTGGGCTCAAGCGATCCTCCTCCCTCAGCCTCCTGA
GTAGCTGGGATTACAGGTGTGAGCCACTGCACCTAGCTGT
TAGACTTGCTGTCTTGATCTCATCTACACTGATGTCTTTG
GATATCATGTGGTAGATCCAAAATTGATACTTCCAGTTTG
GACCTCACCTTTGTACTTTACTGCTTCATTTTTCAGTTGG
GTGTCTAAAAGATCTCCAACTTAACACATCCAAAATGAAC
CCCTGGCACCCCCAACATACACCTCCCCCAGTCTTCCTCA
TGTTCCTACTAGTTGCCCAGGCCAGAAGCTTTGGAGTCCC
CTTGTCTCTTCTCTCCCCTACACATCTAAAGCAGCCCCAA
ATCTTGCTCTTTCCTGACAACACAGGCCAAATCTGACCCA
TTTTTATCATTTCCCTGCTATCATCCTGGCCCAAGCTAGC
ACCATTCTTGCTTGGATTATGGCAGTGCTGCCTCCTGTCT
GGCCTCCCTGCTACACAGGCTCTCTCGGAACCCTCCAGCG
GCTGCCATCTCACAGAATTGAAAGCCACAGTCCTTACTTA
CAATGGCAGCAGTGCCCCCCTCGCCCCATTGCTCACTCTG
GCCTCATCTGGTGCTGCCCTCCCCTCCCTCCTGCCACAGA
GGCCTCCTTGCTCACCCTCACACACCATCTGTGCTCTTGC
CCCAGGGCCTTTGCACTTGCTGGTCCCTTTGCCTGGAATA
CTGTCCCCCAAGAAAACCTCCTGGCATGCTCCCTCCCTCC
TTCAGGTCTTCGCTCAGCCATCAGCCTCTTGGAGTCTTCC
CTGACCAACTTGCTTTAAATTGCACCCCATCCCCAGGCCC
CAGCTTCCTTGCCTGCGTTGTTTTCTCCACTGCACATACC
ACCAACTGATGGGTGCAACTATTCATTTGTTTGCTGTTTA
TGTTACTAGAATGTCAGCTCTGTGAGGGCAGAGGTTTTTG
TTTGCTCACTGCTCTCTATCCCCAGGGCCTGGAATGGTGC
CTGGCACATAGTAGAAGCTCAGTAACTGTGCCTTGAATGA
AAACTAATAGGTGTAAACTACTTAGAACTTTGCCCATATT
GAATGCTAAATACTTTTCCATTGTTATGGTTGTCTGCATG
TGATGATGACGTTGGAGGCAAGTGCTCTTTGCAAACAATA
CAAATTCAGAGAATTCCTATGTCCATTTGATAAATATTTA
ATGAGCATTGCCATGTGCCAGGTGCTGGACAATAATCAGC
AGTACATCGTACTCTGACTCTGCTTCTGGTGTAGGAAGCA
TCCGGGAGGGCTTCCTGGAGGGAGTGTATGGGAGGCAGGA
TGCTCTAGGCTAGGGGCCAGCAGGAGCAGTGTGGAATTAA
TACCCACCATGGTAGAGGGTGACTTGGTCTCTGCTGGTGT
GGGGTTTGGGGTGGGGGCACACCAGAATCACTGGTGGAGC
TGGGCTTTCCCCTGGAAGTGGGCACTGCATGGATCCTGTC
AGGGTTATTTTCGATTCTAGCTGGCTAGGGCCAGACTCTC
TGCAGAGTGGGTTCTGGGTTGCCCTCATTTTCTGAGTTGG
ATTCTCTGCCACCTTCCAGATCATTTGGGTAAGAGCAGGC
AGGAGGGGAGTCAGTGAGAAGGGAGGGGTGGCTTGGGATA
GAGCCCCCCGGCTAGTCTTTCCCGGTTCCCTTGAGGCGCC
TGGAGCCACATCAGAGGAGCCTTTTCTGAGGATGTGAGCC
ATAAATCCCATAAATCCTGGCTCCTTGTAAAGGCTATTGC
CTGGGGCTGCCCTGCCGCTGGCCTGGAGGGAGCCGTGGCT
CAGCCTTGGAACGTTTTGTCCTGACCCCGAGAGAGACCTC
CATGGAGCTTAGGCAGTCAGTGTTCCCCGGGCTCCAGTGA
TGTGCCAGAGCTGGCCAACGACTCACCAGTGTTCGCTCCT
CCAACGGCCCCAACCACCCTTCCAGAAAGGGATGGCTCCC
TCCACAGGACAGGTGAGGGAGCTGTGGCACAGAGCCGTGA
AGGGCAATGAGGCAGGGTCACGGAGCCCAGCTTGGGGCTC
TCCCCTCTGGATTCTAGAGGAGGGTGCCCCAGCTGGTGGG
GTGAAGGGGTCTATCCGTCCAGCGGCACAGTTGTCCCTGG
AGTGGTCTTTGGATGAAATGAGATAGCTCACGGAAAGTGC
TCAGCATGGCCTCTGGCACCCAGGAGCTATTCACTTGCCG
TCTGTGGCCCCTCCTCAGCCTCGGCAGCCCCCAGGCCTCT
GATGTGGGTTTGGTTCACTTCCATGTAATCAGAGCTCACT
GATGCCTGCCTGCTGTGGGCCCAGCCCTGTACCAGAATTT
AGAAACCTAGAAAAGAACAAGAAGATCCAAGCCCTGAGTT
ACTCACCTGGCTGTGGGAGGCAGGCCAAGTGTGCAGATGG
GGCTGGGGCCACACAAGCTGAGATGGGAGGTGCTGGGGGC
CTGGACTAGGGTGGTGGCAGTGGCCATGGAGCTCAGTGGG
AGAGCTGTGACAGACGCTTGGGAGATGGAAGAGGCCATTC
ATGGGCTCTGGATTGCTGGTGAATCTGTGAGTTCAGATCC
TGGCTCCAGTGCTTATCAGCTGTGACCTTGGGCAGTTACC
TTTTCTGTGCATCAGCTTCCCCATCTATAAAATGGGCGTG
TTACAGTGTTTGCTTTATAGCGCCAGGGGAGATGGCCTCT
GTAAAGGGCTTAGAACAGCCTCAGCCCACATTGGTGCTCA
GTAAGCATTAGCTGTCACTATTATGGGTGACTGGTTGGAT
GGGGGAGTAAGGCAGAGGACGATGCTCTGACTAGAGGTGG
GGAAGGAGGCATAGGTTTGGGGGTGAGGGCGGGAGGGATA
ATTAGCTCGGCCTGGCTGGATCTGGGGCACCTGATGACAA
TGGCAATGTGGCGGCCCTTATGGAGTTGGCTAAGCCTGTT
AGAAACTGCTGCCTGTAGCTGCCTCCAAACCAGGAGGCTG
ACGGCCCACATGTGATGGGTTTGCCCTCAGGATCCACGCT
TGATTATTTTTGGCCACTTGGGGTCCCCACAGCGGGAGAT
GGAAGAACAGCCCTCATCATCATCATCATCATGATAATGG
CAATGATAACAACTACCATTTGTGCTGGGATTTACATTTT
ACAAAGTGCGTTCCCATCCATTACCTCATTGGGAACACAT
GGTTTCAATAGACGGCAAGGGATGCATTTCTCCTGGGTCC
TGCGGGTGGGGGGGGGCACTCTTCGGGAAGCCTGTTTCGA
ATGATGATGATAACGCTGCACGTTTTTATAGTGCTGTGCC
GAGTGTCCTCGCTGTGGCTCCTCACGCGGCACATCAACCA
GGAAAGCACATCCCCTGCGACAGATGAACGTCCGAGGCTC
CAAGAATTCCACTAACTTCCCTGGGCTCGTCCAGCTTGTG
AGGCTTGGACTTAAGAGGCCTTTGTTTTCCGTTAAGCCTT
TTCGCAGTGGGCAGGCCTCCCTTCTGTAGCAGCAGTTCAG
CCCCTTGATTACATACCTCTGGGGATAGGAAGCTCACTCC
CTCCCTGTGTTGAGCAGAGGTCTGTCGCCCCAGCCCCAAT
CCATGGCCCTCCATCCCTCTCCGCACTGGTCCTAGCTCTT
GTCTGGCGACACGCAGCCCAGCGGAGACCTCGGGACGGGA
AGTTTGTCTTCGCTGTTGGCAGTCTTGGGCTGAACGACTC
TTCACTGAGTTCTCAGTCAGGTGGTAGCCAACCTCCCTGT
CCCCAGTCCTGATCTGTAGTGTTGTGTCTGTCCCACCGTC
CCTGCTACTTGCCCTGCAGTAGGCACATACTGGGGCCACC
CCAGAGCGGGGCAGCATAGCGGTCCCACAGGGAGCTGTGG
GGAGGAGGAGTCTCGGGTGGCTGCTGGAGGCCTGGGTCCT
GCTTGACCTTGAGGAGTCAGTGCCTTCCTAGGCCTCCTCG
AATCAGGCCTTCAGGGGCCCTTAGCAGCCCAGAAACTCAA
TCATGTCCTCCCCACGCCTCCCCTTTAAGAGATTTCCAAC
TGTGTGGGCCTCTGGAGTGGTCTAGGGAAGTCTAGGAGAC
CAGGCATTTGGGGAGTTTTCGATGTTGGGGGATTGTTTTT
AATAAAAACCAATTAGGCTTTTTGAAAATCTTGTGCCAGG
ACAAAGCCCAAATGCATCACCAGGCAAACAAGCCATCTGT
GATGGGCCCGGCCTGCCTCTTAACCCCTCCTCTGCCTCCT
GTCCTGGATGTGCTATTTACCTTAGTCTCCTTGTACCTCA
TCCCCCGTGCCCAGCTCAAGTGCCTCCTCCTTCGAGAAGC
CTTCCCTGACTGTCTCGACTGGGTGAGGGCCTTTTCTGTC
ACTAACCGTTTGCTTACCCGTCTTCCCAACAGGCAGGGAC
CCCCACCTGTGGACCTCATTCCCAAGAAGCATTAGCATTT
CTCACTTTGTACCTTCTCCTGATTGTGTCCTATGAGCCAG
GCAGTGCTGAGACATACATACATGGATGTGTATATGTATG
CATCTTGCTCAGGCCTCCAACCTTGTTGAGGGGACAATGC
CCAAGGCCACTCAGTGGACGGGTGGTGGATGATTCCAACG
TGGGTCTGCCAGCGCACATCCCATCCTGCATGGCCACCTC
CCCCTGCCGTGAATCCTGCCTTGGCTGCTGACTGTGGTCC
ATCCTGCCCAGCTGGGAGAGTCAGCTCGGCTGGTGGGCTG
CACTTTGATTTGCAGTGACTCCCTGCTCTCTTTGTAGTCT
CTCCTCCCTGCTGAGCCCTGAGGGTACACACTCCTATAAA
CCTGAGCACCACGAGAGCCCCCATCCAGCCAGATAGCAAG
CTGAGAGGGAGAATGTCTACGCTGAGCTGTGGCTCAAGGG
TCCGTGTCTGTATGCTGCCCCAGGGGCTGGCCTTTTCCCT
CCTCCCTGCCCCAGTCAGGCTGACCCTGACTCTCCCCCTG
TCTCCACCCCAGGCCAGGGGTCTGGTTCAAGGGGACTGTA
GTCCACGTCCTGTCCTCCTCTACCCTTCTTCAGCTTAGGG
TCCCTACAAAGCTGCTCTAGGGTAGAGTGTAGAATTTGGG
CTCAAGTCTCTCTTGTGCCACTTACTAGTGTGACCCAGGG
CCAGTCTTGGAGCTAGCTTCCTTGGGTGCAAATGGGGCAC
GCTGTCCTCATCTCTGAGTTGCCCTGACATTCAGGGCCTG
ATGCCCTGCCTGGCACATAATACGTGCTGGATGAATAAAT
GCCCCTTACTCCACCCAGAAAGCAGCTCCTTCCTTGCGGT
GGAGGGAGGATGGCTGGGGCAAGGGAGGCGTGAGTGGAGG
TGGGGGTGAAATGAGCTCGTCTTGCAAGGGTCTGCAAGAT
GGAAATGAGGCAGTGGATGCCTGGCCTCCCCTAAGCAAGG
CCCTGATGCTTTTCGGATGTTCCCCCATTGAGATGTCTGG
AAAAGGGGTGCTAACAAGGTGGCTCCCGAACCTGGAGAAT
GTCTGGCAAAGTCCAGAGTGGACTCGAAGGATGGTTGAGC
TGGCCGGGACCTTTGTGACCACTGAGCCAAATCGCTCACT
TTAGATGAAGCAAAGGGGCTCGACAGGGAAAGAGCCTTAC
CCAAGGCCACCTAGCCAGGAGGGAGCAGAGCAGGGGCCTA
GGGGCCTTTTTGTTCCAGTGCCTCAAACAGTTAAAAAGAA
AAAGTCAACATCTACCTTTATTGAGCCCTTGAGGCACAAT
GGGATGTTCTAACTACTCTTATTTCTTTCATCTCATTAAT
CCCCACATAGACCCACTGAGGTGGGATCTGTTACTATTTC
TATTTTGCAGATGAGGAAACTGAGGCTCAATGCAGATGAA
CAGCTTTCCCAGGGTGGCACCACTGGTGGGTATGGGTCCA
GGCGCTCAGCCCCTTCTCAGTGCTGCAGAGCCTTGGGGAT
TAGGATTCAGCATCAGTGAGTGGGGTCCAGGTGTGGCCCC
CTCACAAACGTTATTGGCTCTGGGTCTGCTGAGGAGGGCC
TGTGTGGAGTGGTGTCCTGACTGGGAGCAGGGAGACCTAG
GTGCCAGTCTTGCTCTGTCACCAACTCACCATGTGACCTT
GAGGAAGTCCTTTGGCTTCTCTGGGCCTCAGTTTCCCTGT
GGATACAATGAAGAAGACTGAAAGACCCTCCAGCCTTGAC
ATTCTCTAATCTAAGAGGTTACCCAGTTGCTGAATGGACA
ACTAGTGATGGGTATCTCACTACCTCTCTAGGCAGCTCAC
CCCAGTGCTGGAAAGCTCTCCTCCTGCAGAGCCAAGCCTC
CTGAGTGCCCGTGAGCTTCTCTGGCCCCTGTTCCCAATTG
CCCTCATCTCATGCTCCCTCCTGGAATGTGACAGCAAGTC
CAGGCCTGCCCTTGACTGGAGCTTTGGAAATGTTTCCTTC
CCTTCCTGGCCTCCTCACTTGCAGAGGCGTTCTTCAGGCT
CAGCGCACTCAGAGGGCTTCAGGGTCTGGGCTATTCCCCA
GCACCCTCTGAGGCCCAGATCAGTGTACCTGGATATCAGT
AAACACTGCTGTGCCAAGTACTTATGGCATTCCCCCTGCC
ACGATCCGCATTCATAGAAGGGGAGACTTTGGGGTCATGT
GGCCAGGGCATCGCTACCCCCTTGGCCCCTTGGTGCATTC
TTTGGGCCCCTCAGACCTTCCTCCTGCCTGCTGTGCCCCC
CACCTCCCCACTCATTCTCCTGACAACCAGCTTCTTTGTG
CCTACTCTGGGTGGGGCCCTGTACTGGGGGAGAGACAGGT
AGGCCAGTTATGATGCCACCATAGAGGTCAGCTTGTCCCT
GACACCCTTACCTCCTGCTGTGCACCATGGATGCAGCAGT
GAATGGCTGGCAGGGAGCCAGGCATATAAGCAGCACCAGT
GCAGTCAGGCTAGTGGGAGTGCAAGGGGCAGCCTCGGCCC
AGAGGACCCACCTGGGGTGCTCCTGGAAGAGGAGACTCTG
ACATCAGCATGGGCTTCCTCCACCAGGAAGTCCTCCCTGA
CTTTCCAGGCCCCAGTAGCCTTTCTCTTCGCTGACTTTGA
GCCCATAATGACTGCTGGTTGCCTGACAAAATTCTTTGTT
GGAATTCAGCTTTTCATGTTTTCCTTTCCTGTAGACTGCT
TAGGGCCAGGATCTGCACTGAGCTTCTGGCGTCATGCATT
TGTTATTTCATTAACGTATTCAATAAAACCCTGTTGAACT
TTGTGCCGGGTACTGTGTTAGCACAGGGCAGACAAATCAG
GAGCGTGTGTCCCCTCCTCAAGCTGCTTCCCAGACTAGTG
TATAATAAAGATCAGGTGTATAGTAGCAATATAGGATGGT
GAAGGCTAAAAGGGTCCATAGGAGGGAGCCAATAAATGCC
CTGGATTTTAGCTGGGCACTGAAGGATGCGTAGGAGTTGG
CTGAGCAGATGCCAGGGAGCAGTGAATTAGGCAAAGGGAA
CAGCATGTACAACAGCATGGGGGCCTCTGAAGAGTGTGCT
CCCTCTGGGGAATGGTAAGCATAGGGGTGGACAGGGGAGT
GGTGTGAGCGGTGGCTGGAGGGGTGATCAAGACCCCACAG
GGCTTTGAGCACCAGCAAGGTTGCTGGAGGCCAGGTGGAG
TGTGGCTAGTAGGGGACCAGACAGGAAGTTGAGAGCCCAG
GCTGAGAGGATGAGGCTGAAAGGGAGAGAACAGAGAGGGT
GCAGAGAAGGGGCAAGGGTGGATGATCTGCTTAACAGGCT
ACCCCAGAACTGAGTGGCTTCAATCACCCAACATTTCACC
AGATCTCACAATTTTTTGAGTCAGGAATTTGGTGTCAGGC
TCTTCCTGGTGACCCTTGTGTTCCTCATGCAATCAACTGG
GGTCCCTTTGGTGGCAGTCAGCTGATGGCTGTCTGGTTGG
AGGGGCAGGACACACGGCTCTTAGGATGGTGCATGGGTGG
GGGGCAACTGAAGGCTGGGCTGGACCCGGTCCTGTCCCCG
TCCACGTAGCCTAGTGGATGCCTCCAGCAGGGGCATCAGC
CTTCTCACGTGGTAGCTCAGGGCTCCAGAAAACCAAGAGG
GAAGCTACCAGTCCTTATAAAGGCAGGCTCATAACAGGCA
CAGCACTTCCACATTCTGCTCCATCCGCCAAAGCAGTCAC
AGGCCACACCAGACCCAAGGGGCGGGGGGACAGACCCACC
TCTTAATGGGAAGAGTGTCAAATCTGTGGCCATCTTAATC
CCTCTTACCCATCTCCCTTGGAGATCTGAGCCCTCTGAAG
ACTTGGGTGGTGGAATATACAGGTGCTGGGTGCCACCCAC
TTGGTCAAGAAAGCTCTGTAGCATGGATTTGAGTCTCTGA
CCTATTAGCATACCCCTCAACCACTGACCCATTATATACA
CCTGAGCCTTTAGCTTATTAGCATATGTTGAGCTCATTAA
GAGTTTAAGCACACCTGTTTAATGGCTGTGCACAGCCACC
AGCACACACTATGAGGCCCCTGGTGCATTAGCCCAGGGGT
GGCAAACAGGGACCCAGCTTTGGCCACTTGCTGTCTATGA
GTGATGTCTCCTTTGTCAAAGGTCTAGGGAGTGGTGACAT
CGCTGTCCCTCAGCTCATTGATTGTGTTCCTCTCTCCTGC
ACCCTCCGGACCTCTGTAGTTATGAGGATCCAGCCACAGC
TCTGGTCTAGCTTAGACCCAGAGGACTAGCAGATTTGCAC
ATACCTGTCTGTGGCAGCCTGGCAGCATGCCTCTGCCCCT
GACTGCCACACAGTGGGGTCTGCAGCCCAGTGGCACCTTG
GGCTTTGGCTGGACTAGCCCTCCCGGCCCTCCGGTACTGC
CAGTGCTAATGCCCACCTTTATCAGCCTCACACCACATTC
CTTAACTTCACCATCTCCCCCTGGCCCTCTCCAACCCCTT
TCTCAACCACGGAAGGTTTAATTGTTGCAAATGGAATCCG
TGTTCTACAGAAGTCCAATAAATCTGCAGTCTGTCTTCCT
GGTAATCCATCACAGATTTCAAATCGCACGAGGAGAAGTC
TATAAGATGTGTTCTTCATGTCTAGTATGTTGGGTTATTT
TCATGTCTTGTGGTTTGAATTTGGCCACTGTCATTTTAGA
GGAATTTCCTGCCATCTGTGTTCAATTGAATTTTCTCACA
GATTTGTGCTTGCTTGTAAATACTAGAGGCTGGCAGAAAG
GGGAGCTTTGTTCTTGGTGACATTTCAGAAAGCCGTTAAT
GCAGCCTCCCCGGCTGATCTGCAGCTTGGCCAGGAGGAGG
TCTCAGGTGAGGAGAAGATGCAGACTCCTGATGCGAGGCA
AGGGTTTCACCTTAGGATGGGGCACTCCCCTCTGGGGTGG
AGTGGAATGGGGTGGTATACCCGTGAGCCGCAACTCCCCT
TCTGCCTCCCTCCCTGTTGGGGGCTCTGCTTCCCTAGGTG
CATCTGCTGATTATGAGGTGTGTGAGCCTTTGCCCCGTGC
TTCCTTTTTTCCTCTTCCACTGGGGGCAGGAGGATGAGGA
GGCTGAGAGCCAGCCCCCTTCCCCAGTTGGCCAGATCCCA
GCAGTATATACTGGGCCGGGCCCCTGGTGGTGGGGAGAGG
CCACTGGCCATGAGACTAGGCATCTGGTGTCCTGGGTTTG
GGCCCAAGCTCTAATTCTATCTGTGATCTTAGACAAAGCA
CTTTACTCCCAGAGCCTCAGTGTCTCTTGCTGTAAAATGG
AATATTGATCCTACCTTGGTGCTTGTTGCAAAGATTAAGT
GATGATGTGCAGCTCGTGGTGCCTCAACCTGAGGTTGGGC
CTAAGCAGTGTGGATAAATCAACAGGTGTAACAAGTAAAC
CAGCACAAGGTTATTGCCTGACTGCCGTGTGCCAGACCCC
CATGTAGGCAGGGGAAATAAGATGAATAAGAAAGATGTGG
TTCTTGTCCTCGAGTTCACTGTGTGGAACAATGATGGCTC
AGCTGGGGGTGCCCAGAACGTCTGTGGGGTGGGGGAAGAA
ATACTATAACGCGATTCTTATCTGGTGCATCTCACTCTTG
GTATAATAATAGTGATGAGCCTCCACGTGAGGCACTGTTC
TGAGCACTGCACATGTTTGTAACTCACTTGGTCTTCACAA
TGACTGTATGAGATACGTGGTTTTTACAAATGAGGAAACT
GAGATACAGAGAACTTCCTTGCACCCAAGGCCATATAACT
AGCATGTGGTAGAATACATTTGATTATATATACATAGTTA
AATTATCAGTGAATACATTTTCTCCTGATGGGGATATGAG
ATCAAAAAAGTTGGAGACAACTCGTCTAGAGCAGTGATTA
TCAAACCTCAGTGTGCATAAGAAACATCTAGGGAAGGGGT
TAAAATGCAGATTCCTCACCCTCTGGGGGGTTACAGGAGG
TTTTTAAGTAAGGTGTCAGGTGAGAAAGGAACAACTGGGC
ATTCCTGCATCTGGAGGTACAGGTTAGCCATTTTCAGCCT
CAGTTTCCTCACCTAAAAAACGAGGACAGGTCCTCCTGCC
TGGCCAGCCTCTGGGGCGTGTGAGCGTCACACTGGCCCCG
TGCACTAGGCCCCATCACCTGCTCCAAGACACAGCTCCTC
ATCGGCAGCATCTCCTTTCTGCTGAGCCATCGCCATCCCC
ATGTAAGCAAGCTGATGTTTCTACCATTTTACAAACCAAA
ACAAACCTCTCGACCCACTTCCCTCTTCAGAGACTGCCTT
CGTTCCTTTCCTTTCCTTTTGAGCAAAACTCTTGGAAAGA
GTTAGCTGTACTTTTGGTCCCATTTCTCTCTCTCCATTTT
TCTCGGAGCCCTGGCTTGCTGGGCGTTCACATCTGTAGCT
GCACGACGCTGCTCCTAGGAGGATCGCTGGAGGGCTGGCC
GGGCCGTAGTCGCCTCAGTCCTGGGACCCTCAGTGCGTTT
GCCAGGGCTCGCTGCCTCCTCCCTGATGTGTCTTATCACT
TTGTTCTCCTGACACTGCGCTCTCCGAGTTCCCCCATCCG
CTTCTTCCCAGTCCCCCTTCTGGTTCCACACCATCTCACT
GACCTTTCTTTCTCTCAGTCTCATCCAGGCTGTGGCTTTG
AAGAATGCCCATTTGTTGATGACTCCCAAATTTCGATGCC
CATCTGTGTCTTCTTCGGAACTCAGACTTGCCTGTCTGCC
TGCCATCCCTGTGTCTCCATGTGGACACCCAGGCGGCACC
CCAGATTTAATGTGTTCAGAGCTGGGGCTGTTCTGGCCCC
CGACCTGCTCCTCTCGCCGCCTATGGTTCCTCCATCCCCC
CGGCCTCTGTGTTCTGACCTCGCAGGTTGCTTGCTCTCCG
CCACTCAAATAGTAGCTCCATACGGGCTTGTTGATCTTGT
TTGCTGCTCTGTCCCAAGTACCTAGAACCATGCCTGGCAC
AGAGGAGTGTTCAATAAGTATTCGTTGAAGGGAAGGGTGG
ATGTGTCAGGATCTGGGAAACTGTGAAGTGCCAGGCTCAC
CTGTGCAGGTGATCAGCATTGCTGGTGTGCTGAGGTCTTG
TGTGTACTGGTCTCAGTCCCAAGCTAGGTGGAATTTGGCA
CTGTCCCTTTCAGAGCCTCCTGTGTCTGCCCCATGGTGGT
GGATGGCAGTGCTTTGGCTGGGAACCCCTTAGTGAAAACT
AACCCAGCGGTCCCGTGGTACCCTGTTCCTTAGGGTCTGG
TCCAGGTGGATACTTCTCCCTCAGGAGCACTTCTTCCTCC
TCACCCACTGCTGGCAGCCTGTAGGGTGGGGGCCAGAGGA
GGGCCAGGGATCAGGAGATGCACGGGGAGGGCAGGGCATG
GCAGAGGGCCAGTGACCGAGGTCACAGCTGACCTCAGGCC
ACACCCCCTTTCAGCAGGGATGTCTGTCTCACCCTGATCC
TCTCACTGCTTACCGGCAGTGTCTCCCTGGATAAAACATC
TGCAGGCACACCTGTGCCGCAGGAAGAAGGGATTCACATG
GCGATTGGGAAGACAAGCAGCGGGGTGAGGGGGAGGAGGG
AAGGAAAGAAAGAAGAGGTAGAGGCCAAGAGGAGAGCTGG
GTAAAGATACCCACCTGCAGAGAAAAACAGAATGAGCTAG
AGAAAGTTGGAGACTTGCAGAAAGAGACCATGAGACAGAA
CAGAGGAACCCAGAGAGAGAGAAATAGACGGTGAGTGGAG
AGGATGGAGACTTGGGCAGGGGTCCTCAGGCTGCGATGCA
TGTTGTGGACAGGTACTTCCACTGGGGGCCCTAAGAGGAC
TGTGGGCCTGGGTCTCTTGGGGACAAGGCATACCAAACCA
TGGGAAGAGGAGGAACCAAAACCTTGAGATTTGTCTTCAT
TCATTCATTTGTCCCCATCTGTATGTCCATCCATCTGCTT
CTTTACCAGTCCAGAATTTGCTAAGCTCCCATCAGTGCCA
AGCAATATCCCCAGCCACTTTTTCTTTCTCCTTTGCTTCG
TTCAGGCTTGGTGGTGCTCAGGACCTCAGCACTTACCCAG
TCCGACCTCCAGCCTGGGCTTGTCTCCTTGGGCCCACAGG
GCCTGCCCACAGGAGATGCACCATCAGAATGTGTTGAGAG
AGACAGACTCTATCAGAAGGAAGCACTGAGCCTCCTGTGT
GTGCAGCAAGCCTCATTCTCTTCTGTTTTGTCAGCTGATC
TTCTTGGCCGCCCTGGGCAGGAGTTGCTTTCTCATCATCC
CCACTTGCAGATGAGGAAATGGAAGCTCAGTGAGATGTTC
AACGACTTTCCCAGGACCACATGGCCAGGGTGGGGCTGAG
GTTGTCATGCCCCCTGCCTCATTTTTAGGGGTCTTAGCTG
GTCCTCATGTCATCCTAGGACTGGCCCCAGGGTCCAGGTC
CTCTATGTCACCATGGACCTTGGTTTTAGGAGGGTGACCG
AGGAGCCTCAGGAAACACATGGAAGAGATCGTTGAGGACT
CATTCGTTTATCAACTAACCTTCACTGAGTTGTGGTCTGC
TCCCAGCCTGGCTGGGCACTGAGGACTCAGATGAGTCAGA
CACTATCCCTGCCCTCCAGGGGCTCATGGTCATAGGGCCC
AGGGACATGGACATATAAACTGTTCATCCCAGAATGGTTT
GGGGCTTCCAGAGATCCCCTGGCCACCATGTCATCCCACC
CTCTTTTCTGGTCAGCACTGTCTGGAGTGGCCAGCAGATG
AGGGCATGCCTTCAGGAATGGCAGGTGGAGGACTCACCCC
TGGGCCTGAGATCCAAGCCTCCTTCCCCCACTGAGCTCCC
ATAGAAGGCTGCACCTCCTCCTCTAGCAAGCTGGTTTTCC
ACTGAGAGCCGCGGCCAACTCATCTCCACATCCTCAGCAC
AGAGCTGGCACAGAAGGGAAGAAAGGGGCCCAACCTTTGA
TGATCATCTGCTGTGTGCTAAGCATGTGAGAGGCTCATTA
CATACAGGGACACACAGAATTCACAGAACAGCCCGCTTTA
CAGATGGAGACACTGAGCTAGGAAGTGCGTATCTGAGATT
TAAACCCTGGTCTTTTGGACTCTGAATCCTGTAGTCTTCT
GCCTCCGCCAGCTGCCCCACAGTGGGTGTACTGTCAATGC
TTAGTACTTGCTGCCTGCATAACTCTGGCGAGGCCTTGAG
GACATGCATTTGTCTCATTCACCCTGAGTGCCTTCCACCC
CTCAATATTCAGGTAGAGCTCAGGACTTGGGGTGCCCCGC
TTGTCAGTTGCTTTTTTTTTTTTTTTTTTTTTGAGGCAAG
ATCTTCGTCTGTTGCCCAGTCTGGAGTGCAGTGGCACGAA
CATGGCTCACTGCAGCCTCAAGCTCCTGGGCTCAAGCGAT
CCTTCCACCTCAGCCCCCTGAGTAGCTAGGACTACAGATG
TGTGCCACCATGCCCAGCTAATTTTTTTTTTTTTTGTAGA
GACAGGGTATCACTATGTTGCCCAGGCTGGTCTCAAACTC
TTGGCCTTAAGCGATCCTCCCGCCTTCACCTCCCAGAGTG
CTGGAATTACAGATGTGAGGCCACCGTGCCTGGCCTCAGC
TGATTATTGAACAAAAGGATGACAGTGATCCACTCACCAG
CCCCTTGGCACCCAAGAGGCAGTCGCCCCCCCAGACCCAC
ACTGGAAGACACTGTCACAGGGATTTGGGCCTCAAGTTTT
GTGGGATCTGCACTGGTTTGTGTTTCAGAAGAACGCTGGG
AGAATGCTCTTGGAAATTTCGTGTTAATCTTGTGTTTTTG
TTTAGGCAGGGCTGGCAGCAGGAGCCCTTATTAGTATCAG
TTTGGAAGAAATACCAAGGCATTCACGGCCAACTGCTTAA
TCGTTTTCATTGAATTAATTTTAAAATGAGAACCTTGTTT
CCCTTACTTAATAGTAGAAAGCGACTTCCACATTCCGCCC
AGTAACAACTCCGGTTATGGGCTCTCCACAAACAACGTGC
ACATGAAAGGCATCGCTCTGCCCATATGTGGAATGAATAA
TTTTGTGCAAACTATTTATTATAAGCATACGATGCACTTA
AACTTTTTTTAATTTTTATTTTTTACTGTCGTGGTGACAG
ATCTAGGCCAGAACTGGACTGTTAAATGGCTCAGACTCTG
GCCTCTCAGGCTGTGAAAAAAATGGACTAGCATTTTAGAA
ACGCCACAGGGCTGGAAGGAAATTGTTAACTCATTTGGCC
CAACATCCAGGGCTCCCTGGGCCAGTGTTCGATGCTTGAG
AGAGGGTGGTGAGGAGGTTTTATTAGAGGCTGCACTAATT
AGGCCAGTGCCAGCCAAAACTAGGTGTAAGCCTGAGGAGA
GAATCGCAGTGGGCAGACGGGGTGAGACCCCAGGACTGGG
GGAGCGTCCTGAGTCACCTATTCGTTCCTTCCCCCATCTC
TTTAGTCTGTAATTACCAGAGACCTGCCTTTGTTCCCGAT
GCTGAAATAAGAAAGGAATATCTGTTTTATTCTAGCTTTG
ACAGAGCAGTGCACCACCTACTTGCCTCATGACCCTACCG
AGCCCTTCCTAAAGCGTGGTCTTTTTTTTTTTTTTTTTTG
AGATGAAGTCTCACTCTGTTGCCCAGGTTGGAGTGCAATG
GTGTGATCTTGGCTCACTGCAACCTCATCCTCCCAGGTTC
AAGCAATTCTCTTGCCTTAGCTTCCCATGTAGCTGAGACT
ACAGGCGTGCGCCACCATGCCTGTCTAATTTTTGTGTTTT
TAGTAGAGACGTGGTTTCGCCATGTTGGCCAGGCTGGTCT
TGAACTCCTGACTTCAGGTGATCCACCTGCCTAAGCCTCC
CAAAGTGCTAGGATTACAAGTGTGAGCCACCTCGCCCAGC
CAAGTGTGGTCTTTTTTTATGGATTTATGTTTTTAACCTT
GAATGCATAGAGTTGGATCAAGCACAGTTACTGGTTTGTG
TCACTGCCTTTGGTCCACTAATGAGCCCACCTATCTATTT
CTCCGTCTGGATTTATCACCCCTACCCCTGTTTCAATATA
ATTAACCACCCAAACTGTGACTTGTAACACTAACAAAATA
TATTTATGCATGTGCTGCCCCTATCTTGTCTCCCTGCTGC
CCATCTGGAGGTGATCACTTTACTCAATTTTGTTTCTGTG
ATTCTATGTTGATCATACTTTTTGTTGAAGTAAATCTTAC
ACAGTTGACCCTTGAACAGCACAGGGGTTGGGGCGCTGAG
AGCCCCCGTACAGTCAAAAATCTGCATACAACTTTTGACT
CTCCAAAAACTTAACTACTAATGAATGACCTACTGTTGAT
CAGAAGCCTTACGGATAACATAAACAGTCGATTAACACAT
ATTTTATATGTTATATGGATTACATCCTGTGTTCTTACAA
TAAAGTAAGCTTGAGAAAAGAAATTGTTATTAAGAAAGTC
ATAAGAGAAATATGTTTATAGAACTGTATTGTATTTGTCA
ATACTATAAGTTTACGTCACCTGTTTGCAAGATGAACCGT
CTGAAATGACACCACAGCCGGAGGCCTCCATCTATGGTAC
ATATCAAGCAATTCAGCTTTTTCTTGTCGTGTCATGACTT
TTCTCTGCTTCTTGGCAGCACTTCCAGCATCACCAGTGGC
AGTTCATATGGGTCCTATGGTGTTATTCAAGGTTTACAGT
ATTGCAGTAAACATGATAAAAAATACGTGAGAACCTTGAA
AGATCACTTTTTACTGTGGTGCGCAATATACCGGAGAGGT
GAACTGCTCACACGGAGATGATGAGCACCTCACAGATACT
CACAACACTTGAGCTCACCGCAATAGCAACAGGAGGTGGC
TATGAAATAGCTGCAGTCGTACAGAACATATAGTTAATTT
TATGCAGTTATGATTTAATACTGCATCTTTAAGTTTCTGT
GAACTGCAAATGGTGCCATGTACAGTTTGTAACTGTGTGC
ACAGATTTGGATACACTTAAACTTTTTATAATTTGTATAT
ATTTTATGGTAGTAAATGATAAAACAGACTAGTATCTATG
TACATTTTATGCATTTAAGACATGCCTTTTTCTTAATTTT
GTGATATTTCTAGGCTATGCGGTTCATCTGTGAATTTTTT
TCAAATTGTTGCAAATCTCCAAAAATTTCTAATATATTTA
TTGAAAAAAAATCCGTGAATAAGTAGATCCGTGCAGTTCA
AAACCATCTTGTTCAAGAGTCAACTGTATATAGAAAAGTA
CACAAATCATAAGTATGTAATTCGATGAATATCACAAGGT
GAATGTAACTGTGGACCCAGTATTTACGTAATTACTATTC
CTGAAGAGCCCCACTCGTGGCCTTCCCCATCTCTCCTCCC
TGCCTCCTTCTTCAAGGTAACCACAGGCCTGACTTCTGGT
ACCACAGATTTGTTTTGCTTGTTTTTGAACTCGATGTGGC
TGGGATCTTACAGTACATACTCTGTTGTGTCCGATTTTTT
TCACTCAACATTATGTTTCTGCAATCTATTCATGCTGTGC
AGCTATGGCTTATTCATTTTCATTGATGTATGGTATTACA
ATTTACTCATCTTTTCCACTGCTGTCGAGCATTTGTGTTG
TTTCCAGTTTTTGACCATATTTACATTACGATGAATATAT
GTATACATGTCTTATGATGTGCATATACTTGTACTTCTGT
TGGGTATATATGTAGGAATGAAACTGCTGAGCTATAGGGT
GTGACGATGTTCCTTTTTAGTATATAATGTAAACAGTTTT
CCAAAGTGGTTGCACCATTTTAGCACTCCCGCTGGCAGAG
TAGCAGAGTTCCCATTGCTCCCTATCTGTGCTAACATTCA
ATGTTGCTTGTCTTTTAAATTTTAGCCATTCTGGTGGGTA
TGTGTTGGTGTCTTAGTGTGGTTTGAATTTACATTTTTGT
GGCGATCAATGATGTTGAGCATCATTTCATTTATTTTTTG
ACCATTTGAATATTCTCTTTTGTAAAGTGCCTATTCAAGT
AGTTTTTTTTAATTTTTATTTTTTTTGAGACAGGGTTTCA
CTTTGTTGCTCAGGCTGGAATGCAGTGGCGCAATCACGGC
TCACTGCAGCCTCCACCTCCTAGGCTCAAGCGATCCTCCC
ATCTCAGCCTCTTGAGTAGCTGGGACCACAGGTGCACATA
CCACCATGCCTGGCTAATATTTTGTTTTTTGTAGCAATGG
AGTTTCGTCATGTTGATCAGATTGGTCTTGAACTCCTGGG
CTCAAGGGATCCTCCTGCCTCAGCCTCCCAAAATGCTGAG
ATTACAGGCATGTTGCCACTGTGCCTGGGGAAGTTTTTTT
TAATTGAGTTGTTTGCCTTTTCATGTGTAGATCTTTATGT
ATTCTAGATCCAAGCCCTTTGTTAGTTAGATGTGACTTGC
CCTTCTTCTCTCTTAATGATGTCTTTTGATGAGTAGAAAC
TCTCCATTTCAAAATAGTCTAGTTTATTCATCTTTACTTT
TATGGTTAGTGCTTCTGAGTCCTGTTTAAGAAATCTTTGT
GAATTTATCTCAAATTGTGAAAATAGTCTCCTATACAATT
TTCTTTTACAAGCTTCTTTTTGAAGTTTGGCTGTTTTACA
TTTCGTATTTAGATGTATAGTCCATCTAAATATGAGGAGG
CTCTCTGGATTTGGTTTTTATGTATGGTGTGCAGAAGGGG
TCAAGTTTCTTTTTTCCGATATTGTATAGAAATCCGATTG
AGCCAGCAGCTTCTATTGACCACGTTGTCCTCCCCCCACT
TTTCTGAATGGCCACCTTTGCCATAAATCAATTAAATGAA
TGGCTCTATTTCTGGATTCTCTGTTCTGTTCCATTAGCCT
ATTTGTTTATCTTTGTGCCAGTTTCACATTAATCACTGTA
GCTTTATAATAAGTCTTGATATCTACCTTATTCTTCTTCA
GGATCACCCTGGCTATTCTTGGCTGTTTGAATTTTAATGT
AAATTTTAGAACCAGCTTGGTAACTTCCACAGACAAAAAG
AACCTGCTGGGATTTTGATTTGGATTGCACTGAATCTCTA
GATAAATTTGGGAAGAAAAATTTGCAACTTCCAGCTTCTA
GATAAATTTGGAATGTCTAATTTCACATTTGGAATCTTTT
GACCCATGAATATGGCTTATCTCTCAATTCATTTAGGTCT
TCCTTAATTTATCTCAATTTTCTTTTCCTTCCTTCCTCCC
TTCCTTTCCTTCCTTCCCTTCCTTTCCTTCCTTCCCTTCC
TTCTTTCCTTCCATCCTTCCTTCCTTCTTTCCTTCTTCCT
TCTTTCCTTCCCCCCCCCCCTCTCTCTTTCCTTTCTTCTT
TCTTTTTTGAGACAGAGTCTTGCTCTGTTGCCCAGGCTGG
AATGCAGTGGCGTGATCTCTACTCACTGCAACCTCTGCCT
ACCAGGTTCAAATGGTCCTCCTCCCTTAGCCTCCCAAGTA
GCTGGGACCACAGATGTGCACCACCACACCTGGCTAAGTT
TTGTATTTTTAGTCAAGATGGGGTTTTACCATGTTGGCCA
GGCTGGTCTCAAACTCCTGACCTCAACTGACCCACCCACC
TCAGCCTCCCAAAGCGCTGGAATTACAGGTGTGAGCCACT
GCACCCAGCCTGTCTAGCAATTTTCCTTGTTGAGGTCTTG
TATATCTTGTGTTAGATTTATCCCTATGTATTTGATGTTA
TTCTATGTTACCGTAAGTGATATCTAAAAAATTCCCTTTA
CTGTTTATTGTTGATAAGTATATAATTGAGTTTTGAGTGT
TCCTGTTATATCTACTGACCTTGTCAAATTAACTTTTTAA
TGGTATCATTTGTTTTTAGATTCTTTTTGATTTCTGATTA
TCATTTGTGAATATTTTATTTATTTCAATTTTTATATATT
TTATTTCTTTCATCCCTGCTTACCCACTAGAGGTAATCTT
ATGTTTGTCATTCTCTTGCTTTAAAATAGTTTTTAATCAA
ATAGTTTTTATCATGTGTCTATGTGTGCCTAAACAATATA
TTCCATTTTAGTGGATTTTGAACTTTATTCAGTATACTGA
GATTTGCTTTTTAAATTCAGCATTATGTTACTGGATGTTG
CAGGTGTCTCTAGTTCATTCATTTTCACTTCTTTGTAACA
TTCATCATATGAATGAATATGGCCCCTGCCCCCCTTGTTC
ACTGCTGCATTCCTCAGGACCTAGTGCAGGGTCAGGCATG
GCATGGCATGTCAATAAGGCTTTGATTGAATAAGAACTGC
AAGGAGTGAGGTAGACTCCATGCAAGCCCAGCTCTACTGC
CTGCAAGCAAGGAGTCAGGTAGACTCTTGGAAACCCAGCT
CTGCTGCCCCCTAAATTCTATGAACTTGGGAAAGTTACTT
AGCTTCTCTGAGCACCAGTGTTTCCTCTTGAGTATAATGG
AGATGAAAACACTTATTTATTGTGGTTACCAGGAGATGGC
TTACCATGAAACAACTTAGCACGGATGGCATAGCCCTTCT
TCCCATGTTGGCCTGTACCCCGAGGGTTGTGGTTCACAGG
GGGTCTTGCTGTTGGGCAGGCCATCCCCTCGGCCATCCCC
TGTCACCCTGGCCTGCCATCCTGCTTGCTGAGTTTGGATA
AGAGAGTAAGCGGGAGGAGTCATTCCCCATTCAGTAAGCA
TTTGCTAGGCACCTGCTGTGTGTCACAACTGTTGTAGACT
TCGGGGACTGATCAATGACTACAATAGACCAACATCTCCT
TCTTCCAGAAGCCTGTTTTCTAGTGGGTGGAGACAGATAG
AAACACAGGAAATATAGAGTGTGTCATCTGGTAACAAGTG
AAACAGAAACAAATGAGCCGGGAAGGGAGACAGGAAGTGT
TGGAGAGGGCTATTTCGTGTTTGGAATAGCATGACCAGGA
AAGAAAGGCCCCAATGTTCATGCAGTGTGTGAATCAAGAT
CTGAAGTATGGAAGGACCCATGCAGCTGTCGGGGGGGAGA
AACATTCTAGGCAGAGTGCACACAGCAATTGCAAAGTCCC
CGAGGCCAGATTGTGCTTGGCATGATTGCGGAATAGCCAG
GAGGCCGGTGTGGCTGGCGTGTGTTTGTTATTTCACAGAC
ATTTCCTACGCACATGCCAAGCCCTGTTCTTAGGCACTGA
GGGGAGATAATAGTGATCAATTCAGATTAAGTGCTGCCCT
CATGGACCTTAGATTTTTGTGGAGGAGATAAACCGTAAAC
CAACAAATAAGCGAGACAGTCTGCTTTCAGCACAGCAGCC
TTCGTGGTCCTTTTATACTGCCAGTGGAATCTGTCACTCC
TCTGCAATTAATACTTGCTGTTGTGGAGTGAGCCCCTGTT
GCACTCAGGATGCGATTCTGGATCCTCTCTGTGGCCTATG
GGGTGATGCCGGACCCTGGGGTCCCCCAACCACACCGTTT
AATTCTTTCCTTCTAATTTCCTCCTCTCCAGCCCAGCACA
CTGCCTCCTCCGGGCCCTGGTCCCATCTGTTCCCTCTGCT
GGGCATACCCTTCCCCACTCTGTGGTGCCCACCTTCAGCA
CCCTGTTCTACCCCAGCACCCCCATCCCCTTACTCTGCTC
AGTTGTTTTCAAAGAACTCTTCCCATTCTAATAGGCCATA
TGTTTGACCTATTGATCAGGTTTTTTTTTTTTTTTTTTGA
GACAGAGTCTCGCTCTGTCGCCCAGGCTGGAGTGCAGTGG
CACAATCTCGGCTCACTGTAAGCTCCACCTCCCGGGTTCA
CGGCTCCGGCCCAGCCTCCCGGGGGCCCCACCGCACCCAG
CTAATTTTTTGTATTTTTAGTGAGGCGGGGTTTCACCTTG
GTCTCGATCTCCTGACCTCGTAGTCCGCCCTCCTCGGCCC
CCCAAAGTGCTGGGATTACAGGCGTGAGCCACCGCGCCCG
GCCGATCATGTTTGTTATTTATGAGTCATCTCCTCTTCTG
TACGGAAGCTCCAGGAGGGCAGGGATTCACTGTCTTCTCC
CAAACATCTATGACAGCCAGGATTTAATAGCTTTAATGAA
TTTGTTTGTGAATAACAATAATATTTGTTTAATGAAGAAA
AATTCATCAATATTGTGTCAGGTTGTGTGATAAATGGTGA
TTTATCATGGCAGGGTGAGAGGCTGGAGGTGGACAGGATG
GGGTGCTGTTTTAGCTGGGCCGTCGGAGGCTCTCTGGGGC
AGAGCCAAGTGGAGGAAGGGTGACCCAGCAGCCTAGCTGC
AGTGGGAGCTGGTGATTGGGATGGCAGTGGGACAGAGAGA
TACAGGCAAATCAGCTGACCCTAAATTGTGTCTTGTGGAG
ACTTCTTCCAGAATATGAGAGTTGACCCTAACATGGAGCC
TTGCTCCCCTCCCCCACTTTGCCCCTTCCTTTCAAAACAA
CTTGGCCTGGAACATTCTCTATCAGGGAAAGAACTCCAGG
CTTGGCATTAGGAGGCCAGGGCTGGGCTCCCAGCTCACTG
GATTACAGGCAGAGTAAGCCCCTGGCTCCGAGCCCCGTCT
TACTCTTCTATCGTGTGGGTATTACACTCTGTACCCCCTA
GCTTATTGGGGGACGTTTGGACAACCAGTTTGGAAGGGCC
TCGTTTCCTCCTAAAAGCCCCCGATGGTTGAAGTGCTGGG
AGACCCCGGGGGCGCCGCTCGACAGGCTTCTCAGTTAACC
CCTGGTGCTCATCATAGCCCTGGGGTAGGAGGAGGCCTCA
CCCTCCCGTCGTTCGCTCATGTTTGTGGTGTGGAAAATGA
GGCAGAGAGAGCTTCCATAACTTGCCCAAGTCACGTAGGC
AGTAAGCCACAACTTGAAGCTATAGCCGCCGTGTTATGCT
GTGTCCTTGGTTACTAGCACTGAGTCTGCCTCCTTGCTCC
CTCCCCATGGTCATTGTACAGGTGGGGAGACTGAGGCCCA
GACGGACACGTAGCTTGTGAAGCCCACACTGTCTGTGCGT
GATGGAGTCTGAACTAGAACCGGGTCTCTAGGCTCTCAGC
CCGTGGCTTACTCCAGGTCAAGTTCAGGTGACTCCACCCA
CAGGGTTACCTGGAGGACAAGAGCATCCGGGAACACTACT
GCCCCCAACCAAAGTCATAGTGGGCCTCTTCCTGCTGCTC
TGCAGGTTTGTTCCCAGGGCTTGCTGGGGCAAAGTTAAAA
CTTTACAGAGCTGCTGGAGAGAAGCGGCCCGAGTGTAAAT
CAGGTTTACGGCCTGGATAATAAAGTGTCTGCTCCAATGG
ATACTTGATTCCTTGTGCCTCTTGATTCCTTCCATATGAA
GCCCTCCACATTTGGGTCACAACAGACCTTGTTGGTTTCG
CTTGTTCGGGAACTAGGAACTGGGTCTTGTTAATCTGAGA
AGACAGGACTCAGAGGACTCAGACCACAGTCTGCAGGCCT
CAGACTGTCCCAGGCCTATGGTGGTTTGATAGTGATTGAA
CACGTTTCCTCAGCTCACAATTCCTGAGCGCCTTCTTGGT
GCCAGGCCTGCATTGGGCACTGGGGACAGAGAGCTTCCAG
ATAAGGGTGGGACACAGACGTGTGAACTAAGTTACAGTGC
AGGGAACTGGGGAGGCCGGGCAGCCCTGTGGAGATCAGGG
AGACTTCCCAGAGGAGGTGACGTTGAATCTGATACGAGAC
GGGTGAGTGGAGTTAAAACTGCAGTGGGAAGGGCGTTCCA
GGCAGAGGGAATGGCAGACACAAAGACACAAGAAAGGAGA
GAGCTTAGCTCATGTGAGGCTGGAAGGCAAGTCCTACAGC
ACAGAGGAAGAAGTGCTTTACTGTAGGGGATACCCAGAAG
GCTTCCTGGAGGAGGTAGCATTTGACTTGGGTGTTACAGG
ATAGATAGGAGTTCATTAGCACCAACAGAACAAACCTTCT
GTAAAGTCTTGAGAATACTGACTGCCGTGGTGGTGTGGAT
ACTATGAGCCATTCCAGCAGGGTATTATGGCAGGGCCCCA
AGGTGGAAGGCCTTATCGTTGTGTGGCAGCCTGAAACTCT
GACGGCACTGCTGGTGAAGTAGGTGCAGGGAACCCAGCCT
CTCCTGCCTGTAGTGTTCAGAACAATCTCTCCAGTGCTCG
CCCTCCATTAAAGCAAGGCGGCTCCCCTGATCCCAGATTG
CCAAGCTGCTGATGTTTATAATTACAGCGTCCCACCATCT
GAATCTTTGTTCATCAGACTCCATTAGCCTGATTTATTTG
ATGGGCACCAGTCCTCGTAATGGGGAACAGAAACAGGGCA
GTGTGTTGCCTTGGGATTCATCAGGGTAGGTGTGGCCTGG
CCCCAGAAGCTCTGGGCCTACTGGGCCACTGAGGTGTCCT
GGCCTGGCCAGCTGGCCCCAGGAGCAGCCTCCAGGCCCCA
CACTTGGCAGTGCCTGGGAGTGGAGTGGGGTCAGGGAGCA
GACACTCTGTCAGGGAGAGCTTCGGGGTCAGCCCAGGATG
GGAGGCACAGAGCAGCGGCCCTGGGATGGGACAGCTCTCA
GCTTGAGACCTGGGGCTAGAGATTAAATGATGTGCTAGCT
GTGGAGGTTCCCAGCACAGAGCACCCAGTGATCTTGAACT
CCCTTGCTTTTGCAGCACAGATGGACAGATGGACTGTTCC
TTCCCGAGAAGCTTGAGGAGAGGTATCGGGTGTCAGGAAG
GCGTGTTAAGAAACCACCCTCCATCACCAAGATGGCCCCT
TTTTGGTGCTCCGTTGTCAGTACCACTCACCTACTGTCCT
TGTTTATTCAAGGCTCCATCATCCACAAAGTGCTCTTAGG
CCCCCAATCTCTGTGTGACAACCCCACACCCATGGGTCAG
AGTTTTTCACCCACATTTTCCAGGTGAAGAGCCCAAGGGC
CAGAGAGGGCAAGTGAGTTCTCCAAGGTCACACAGTCAGC
AAGTGATACAGCCAGAACTTGCACCTGAGGCTCTTCTCAG
AGTGCTCAGGTTCCTCTGGCCCCACCTGTTTTCCTCCTCC
CCAGATTGGTGGAGCTCCTACGGCAGGCACTGGGATGTCA
CTGTAGGAAAGCTGTTCCTTCCCAGGGGAGCTTGCTGTCT
ACTGGAGTTGATAGGAGTGCAGGGTTGTTCCTTCCTGTGC
CAAGCAGGGTGACAGATGACAGCACAGGAGCGTGGAAGAG
GGGCCAGGGAGGACATCCTGGAGGAGGTGAGCATGGGAGT
GAGCCTCCTGTTACGCATTTTCCAAGGGTACAGGGTTTCC
GGGTGGAGGGACCAGCATGTGCGGAGCTGGGAGGTCAGCC
TTTGGTGAAGGCCAGCAGCACCTTTCAGCTGTGGGAAGAC
AATTGACATTTCCTAGGAAATTCTGGTTTTACTGCTCATA
GATCCCTTTAGGGTAACAGCTCTGGGAAGGCAAATAATGT
TCTTTGTCCAGACAGATGGGCTGGAGCAGGGAGAAGAGCA
CAGGGCTGACACTCAGGTCTGTGTTGAGACCATTAACTCC
AAAACAGGTGGAGTGGCTTTGGGCAAGCCCTTCTGCCTCG
CTGGGCCTCTCTGAGAAATGAAGTAGAGAGCCTCAGTACA
GGTGGGGCTGAACAATCTCAGCTGCCCTCAGGGGAAGCCC
TAGGTTTTCCCGTGGCTGGGTTGCTGGGAGTCTTGGATCT
TTGGGTTCAGATTTCTCCAAACGCAAAGTGTACACGGGGA
TATTTGTGTCTGAACTGCTCCAAAGAGAAGCTGTTGACGA
AACGCTCTGAGGCCCGGCGAGGCAGGAGGATTTAACAAGG
CTTGAGCTTGGAGGCATTTCTGACTTCCTCTGGAGAAGAG
GAACTGAGGACTCGGGCAGTGTTACTGGCAGAGGGGGAGG
CAGCATTGCATACCTGTCCACAGGACAATTTTCATTCTCA
GAGTCCCAAGGAGGTCAGTTCGGTCAGTTTGCTTCTCCTC
TCAGAAAACCTCCCCAGGAGTTTTGCGCTTGAATCTGTTG
TGGCTCCCTACTGCCTTGGACAAGCCACAAGTACCTGGAG
AGGCAGGGAGCAAAAGGGCAAAGCACAGGCACCAGGGTCA
GACAGACCTGGGTTTGAATCCTGACATGGCTCCTTACCAT
GGAAAGCACTTAGCATAGGCCCTGGCTCCAAAGGGGGCAT
GTTGAGGTTCCCAGTGCCCTGCCTGTCCATCCGTCTGACG
GTTCATCATCCAGCGCTCACCCAGCCAGGGCGACCCTCTG
GAGCCGGGAGGCCTGGATGCCGCTGGTTGTCGAGTCCCAG
CTGGGCCACTGATTGCTCAGAAGAGCTGAGAGCTCTTTCA
AAGGAAACTGCAGTCAATTAGTGGAGAGTGGAATTTGAAA
GACCCAAATCCCTTTTTTCCCCTAAACTTCAAATCTGGTT
TTCGTCAGTGGCTTTGAAAACAAATACCAAAAAGACCTTT
TTTTTTTACATTATTATTATTTTTTCCCTTCTCCCCTTTT
CCCTTCCCTCTCTTGCTTGCTCTTGTTTCCTAGACTTTTA
TCTCTTCGTAGAGTTAGCTCTGGCTTCTTGGCTTGGCCAC
ACTGAGGTGGCTGAGCAGGTGGCTGTCAGGATGACACAGG
CCCCGCTCTTCCAGCATGTTCCTAAGCCTGGTGGTTGGTG
GCGAACCCCATGAGGCAGTTTTCCTGGAATTTACGGTGCA
TGCTGAGCCCCTCTGGTTCATTTCCATGTTCTATGGGTTC
AGCCCAGAGAATGTGTCAGTGCAGGTGCCTGCAAGGAGAA
GTGTAAGGGAGGCGGATGGGCAAAATGTGTCAGGGTGCAG
AGGGGCTTCACTGTGAGGGGTCACAGAGCTAGGTCTTCAG
GGAGGTGTCTGGTCACTCATCCCTGCACCACCCATTTGTT
GAGTTACTGACTCATTCATGCCGCCAAAGTCAACTAAACA
TCTATTCTGGGCCAGACCCTATGCTGGAGGCCCCAGGGTG
AACAGACAGTGTGAGTCCTGGAGGAGCCCGGAGTCTACTG
AAGAGAGTGTGTTAACAGCTGCGTCAACCCGGGGACAGCA
GGGAGGAGGCACCAGCCTATGCTGTAGTAGTCAGGAAAGG
CTTTCTGGAGGCCATGGTTGTTGAAGTGGGTCCTGATGGG
TGAGTGGGAGTTTTCTAAGGAAAGGGGTGAGGAAGGACAT
TTTGGGCAGAGGGGAATGGGAGAGCAGAGGCCCAAAGGCA
GCCAACAGCCAGATTGTTGTGTAGGAGGTTGGATGTGGCT
GTACTGTGAGACATGTCATGGTGAGAGCAGGGCAGAGGCC
TGGCTGTGGAGGGCCTCGGGGGCCAAGCAGAGACCTGTGC
TGTTTGCATCTAGTAATTGATTGTGTCTTGGTTGTTCCGT
TAACTCCTAAGGGCAGTGGGGCTGTGTCATCCACTGTCAT
TCAATCTCTAGGACAACCCTATGAGGCAGGTGTTGTTATC
CCTATTTTACAGATGAGGAAACAGCCTCAGAAAGAGTAAG
GACTTGCCCAAGGTCCAGCCCAGGTACTCAACTGGAGGAT
GAGCACCTTTTGTATGCAGACCCTGGACTGGGCACTCTGA
GGGTTCCAAGAAGAGTCAACACCGCAGACCCTGCCCCATG
GTCCCCCAAGATATTCGGGGACTCTCTCCAAGGAGGTATT
CATTGCTGCCAGGCAATAGCATGGACCCTTTTCTACATTT
CTGCCCCAGGGTCAGGTTTAAACCACCCATCATCAGCTGG
GCCTGTCTCCCTGTGCTTCTGAAGTCCCTGTTCTGTTCCC
TCCAGAGGCCTGAGAGTGTGCCGTCGGCTCTTCCTTTCCC
CCACGTCTTCTTCATCTCACAGTCCTGCTGCGCATCTCAG
CCAAGCCCAGGCTCCGGGAGCTGCCTCAGTACAAGCATGA
GTGTGTGTGTGTGTGTGTGTGCACGTGCGTGAAGGGGACA
TGGGGCAGGGGAGGGAGTGGCAGAGTGGCTTAATGTAGTA
TCCCAGACTACTGCCTGGGTTTTAAATCCTGGCTTTACCT
CTTTGATGACTTTGGGCACGTTACTTACTTTCCCCTTCTG
TATGATGGGCACAGCGACAGCACCTGTCACAGGGCTCTGG
GGAGGAGCGGAGGACAGTTCAAGTGAAGTGCTCAGAGAGG
GGCCAGCACATAGCAGGTGCTTAGTAGATGGCTGCTGCTC
TCAGACTCTGAACAGCCACCCTACAGGCAGGAGATCCAGG
CTCCACAGGAGAGCGGGGTGCTGGGGGCCTAAGGATCCCA
ACTGTCCAGCCCCCAGCTGTCAGATGAAAAACTGAGACCC
AGGGAGGGACAGGCCAGGATTTTCACCAACAACGGTGTAC
AGTCACTTGCCTGCTTTTAAACCTGGCTCCCAGCCTTTTT
ATATTCCTCCCATTTGGTTACAACCAAAAGGAGTCAAACC
ACTAATTTGCTGCAGATGCAGCCTGGGTATTTTTCTTTCT
TACTGGGCATTCTTCACAAAGGGGCTTTGCGGAATCTCCA
GAAGGTGAGGTAGCGTTTGCCCTGCCTGACCCTGGCTGCC
TGGGGAGCTGGCTCAGCGATGCTGGGCACGGTACCCCACC
TCTGACTTTGGGTTGTCCCATCCTGCTGCACAGGGCACCT
GCACTCCTCTGACTGCTTTGTGACCTTGGGCTAGTATGTC
CCTTCTCTGAGCAATCATAACAGTCATGATAGTGACAACT
TAATGAATAAAATGTGCTTGGCCCTATGGAAGCACCTCAT
ATATATTTAAATCTCACCATGCTCGTGTTTGTTAAGTGTA
GTATCCCTGTTTTTGTGGAAGTACAAAAACACTGAGGCTC
AGTGACGTATCAGACTCGGGATTTGAACCCAGGACTATTA
GCAGCAAAGCTACAGCTTTTAAACTACATCCACATTTGCC
TACTTTCCTCAGTGGCAAAGCAGAGCCTCAGGGCAGCTGT
GAGGAGTGTAGTCCTGGGGGAGAAGGGTTTGCATACATTG
AAGCCCACAGCAGTGCTCCTGGTCCTTGAGACTGGCTTCC
CAAGCAAGGAGGTTTATAAATATTCACTGAGTAAACCTGA
GTATGCTGTCGGCCCAGGATAGCGGGCTGGAAAAAAAAGC
CCCACCCTGTCTCCGAGGTAAGACAGGAAAGAAAATATTA
TTGTCACCCTCTGGTGGATCCAGCTCTAGGCCTCCGTCAA
ATTGTGAATCACCTGAGAGTCTGGTTTCTCTGCAACCACA
GAAAAGGGCCAGGGTTCCAACCAAAACAGCCTGTGCGAAT
CTGCTTGGAATTTACTGATTGATTTATAGGGTGCCTCCTG
CCAGCCCCGAGATGAACAGGCGTTCTCAGAGCGGCGGTGC
AGTCCAGCCTCCCAGACGGCTGCTGCCACCCTGCGGGCCA
ATGGGAGATGGGAAGGAGAGCAGCCTGCAGGGTGGGGACA
CCTCCCAATGAGGGTGGGAAGCCTGGTGGAGCCCACTGGC
ACTTTCTGGATACGCCATCCCCCTGCCAGCCCACAGCTCC
CTTAGTGTAATGCTGGAGAGTGTGGCCAGTGTCATGTGGG
TACTCTGCATCGCCTGGTGTGGCTTCATCTCTAGAATGAC
TCTGTGGGTGTAGGTATTATTGACTCATTTTACAGATGAG
GTAACTGAGGCTCAGTCGGAATAAGGACTGGCTCAAAGTC
ACACAGTTAACCAGTGGCAGATCCTAGTTTCAATCCTTTG
ATTCAGGGGCCGGTGCTGTCAACCACTCTGAGAAACTGGA
AGACCTTGGCGTCATCTGGTCCAAATTTCTCCTTCTGCCC
TCCACTCCCTGCCCCAGTTTGTGCATGAGGAAGTCCAGGC
CACAAGAGGGTCTATGATTGTCTGAGACCTTCAGGTCACC
TAGGGCCAACCCAGAGCCTGGCAGTCCCCCTTCTGCTATG
ACTTGCCTCCTCGTCAGGGCCCGCCTCGTCCTGTGCCCCC
CGGCAGCTCCCTCCAGGGTTCACCCTCGTTTTCATGTCCA
CTGGCTGCTCCTGCCCCACTCCTCCTTGTTCTCTGGGTGT
GGGGGGTTCTAGGGTTGGAAGGGGCCTCACAGGGATGTGC
AGTTGGGACATGGACACTGGACTCTCTGCCCCCAGACGCC
AGGGTCTTTGCCATTGCTCCATGGGGCCTCAGAGGCCCTG
CTGGGGTCATGAGGCATTGGGGTTGGGAGGCAGTGGGGTT
AGGGGGCAGTGGGGTTGGGGGGCAGTGGGGTTGGGGGGTA
GTGGGGAACAAGGGAGGACAGACCGGGCTCAGGACTGGCT
TGGTCACAGCTAGATTCTCACTCTCTGCAGTGGCCCCTGG
TTAACCCTGTGTGGGTCTCTGCCTCATCTTTCAGCTGGGG
CCTGAGCTGGCCTGGAGGAGGCCTGCCCCTTGGGGCCAGT
GTCTGTTTTGCTCAGCTTGCTTTCCTGCAGGCAACACCCA
GTGTGGTTGCTGTGATGGGAATGGACCACGTTGTCTTTGG
GTTATGGTGTCCAGCACCATGCAGGCCTGTGGTTATCATC
TGTCACAATGCAGAGAAACAAGGAACCGTCCCTTTCCATG
AGGTGCCTTCCCTGCTTCCCCTCCCACATATATTGCATCT
CTCAGGCCAGGACTTCCCGGACCCCTACACTGTGTGGCCT
CTGTGCTTCTCCCCGTGGCAGTCCCCGCCACATGTGTGGC
TCCAAACCACCAGAGTGATCCCTCTAAACCCAGATGGGAT
ACTGGCTCCCTCCCTCTCTCAGGATTACTAACGTTCAGGC
TGCAGGCTTTGGCCTGCGGGGGCCAACATCTCCCATGCAT
GTACAGCTGGTCCCCTGGCACTGACGGCCCCCCAGCCAGG
CCCCAGAAACACCAGCTTCCTCCGTGCCCCTGTCCTCTGC
ACAAATGTACTCTGTTCCAGGAACACGCTTCTCTCCCCTG
CCTGTCTGGCCCAGGTCTGGCCATCACTGCTTGACACATG
GTGAGAGCTCTGCAATTGGTAGCTGCGGGGGTGCTCACGA
GGGGGATGGTGACGTTTCCCCCCAATGGTACAGTCACTGC
GAGGCCTCGGTTGGGCATGCCGTGCCCAGGCCACCAGCCA
AAGCCTGCAGGACCCTTGCATGTTGGATGTGGAGTGTCTG
TCCTAGGGCAGCCTAGGCCCCTCGGGTGTTATTTTGAGTC
TTGCCCAAGGTTATGGGTGAAAATGAGCAGCAAATCAGCC
TAATGTGTACTTTTCTTCCCCTAAGACTGCAACAGTTCGA
CTTTGCCATCCTCAGGCTATAGTCCATATTCTTGAACCGC
GGGTGTGGGAATGGGCTTTAAGGTGTGTGCACCATCTTAT
CAGTGTATTCATGTGTTTTGTGGGAGCTGGGTCCACGGTT
CTCACAGATAGAAGAGTGACCTCTCTGGTCTCATTGCTGC
CTGCTGACTCACATCGTGTCACCCTCAGGGACCCACTTAT
AGCTCCTGATCCCTGGGTATCCTCCTGTCATCACCCTCCT
TCAGACATGAACATCCACTTGTCATTTATTCCTCAGTTTA
GAGGCTCCTTCCTCCTGGGAGCCTCTTCTGACCTTGTGGC
TGGGTGAGGTACCTGCTTGCCCCACAGACCCTTGTGGGGC
TCTCGCTGTGTGGCCATTGCCAGCCTGCCGGGGGGAGCTA
GGCGTCAGTGCCCACCGGCCCAGGGCTGGCACAGAGGAGC
TGCCCAGTGCACAGCAGTGGAAGTGGTCTCCTAGGGAAGA
AGCCAGTGCATGTTGGTGAGTGGGAAGGCCCCACTGAGGA
GGCAGCATCCTTCTGTAGCTACCATGTCCAGTCACCCTCA
CGTCCTGCAGCAAGTGCTCACTGTGACCTGTTGTATGTGA
GGGGCTAGGGACCCAGAGGTGAGTCAGACGTCGTCCTGCC
CACGAACGGAAGGAGCCGAGGTAGGGACACTGCAGCTCAC
AGAGTAATACAGGAGTGGTCCCTGCAATGAATGTGGCCCC
TTAGGAAGCAAAGTCAGAAACAGCGCAGGTGAGAGTGGTG
TGAGGCAGAAAATGCAGGTGAGTGCATGGGCTCCCAGAAG
GCCCAGTAGGCGTCGCCGAGTGACTGAGGGAGCAGGTGGA
CTGAAGACAGGTGATGCTCAGGGTGAGCTGAGAGGTGACA
GTGATGAGTGGGTTGGGGTCAGAGAAGCCTGGGTGTGGGT
GTCAACTCCTTCACAAGTCCTTCCTCTTCTGACTTCTCTT
TCTTGCCTTTCCGTGCTCCTAGAGCCTCACATACTATATC
CAATAGGAGCAGTGATGGCAGATGTCTTGCTTCCAGTATC
TGTTCAGCATTTTACTACCAACTGTGATATTTGCTGTTGG
CTTTTTGCAAATATTCTTTATCACATTAAGGAAGATTTTT
TTTCTTTTCGGGATTGGTTAATGTTTTTATTTTAAAATCA
TGAGTGGATGTTGAATTTTTATCAAACGCTTTTTCTGCAA
TTGTTGAGATGATCGTAGTATTTTCTTTTAAAATCTACTA
ATGTGGTGAATAGCGTTAAGTGATTATTTGCTTGAAATAT
TCATGATATTCTGTAAACATCTTTGTATTGCCTGCAGCGT
AAAGTGTTGTCTCAGTTTTATTCCTGACACTAGTTATTTG
TGCCTCCTCCTTCTTTCTTGTGGTCTTTGTCAGTAGTTCA
AGAGCTGATTTTATTCATCTTTTCAAAAAACCAGCTTTAG
TCTTGTTTATGATCCTTTCTATTGTAGTGTGTGCATGTGT
ATGTATATTTTCTATATTACTGACTTTTGCCTTTATAGTT
TCTCTTGCTACTTCATTTTGCTCTTTTTTTTTTAACATCT
TGTGGTGGATATTTAACTTATTAAGTTTCAACACTTCTTT
TTTTTTATTATTATACTTTAGGTTTTAGGGTACATGTGCA
CAATGTGCAGGTTTGTTACATATGTATCCATGTGCCATGT
TGATTTCCTGCACCATTAACTCGTCATTTAGCATTAGGTA
TATCCTAAGCTGGTCCCTCCCCCCTCCCCAACCCACAAAC
AGTCCCGGAGTGTGATGTTCCCCTTCCTGTGTCCATGAGT
TTCATTGTTCAGTTCCCCACCTATGAGTGAGAACATGCGG
TGTTTGTTTTTGGTCCTTGCGATAGTTTACTGAGAATGAT
TTTTCCAGTTTTCATCCATGTCCCTACAAAGGACATGAAC
TCATCGTTTTTTATGCTGCATAGTATTCCATGGTGTATAG
TGCCACATTTTTAATCCAGTCTATCGTTGTGGACATTTGG
GTTGGTTCCAAGTCTTTGCTATTGTGAATAGTGCCGCAAT
AACATACGTGTGCATGTGTCTTTATAGCAGCAGATTTATA
GTCCTTTGGGTATATACCCAGTAATGGGATGGGGGTCAAA
TGGTATTTATAGTTCTAGATCCCTGAGGAATCGCCACACT
GACTTCCACAATGGTTGAACTAGTTTACAGTCCCACCAAT
GGTGTAAAAGGTGTTCATATTTCCCCACATCCTCTCCAGC
CACTGTTGTTTCCTGCTTTTTTAATGATGGCCATTCTAAC
TGGTGTGAGATGGTACTCATTGTGGTTTTTGAGCATTTCT
CTGATGGCCATGATGAGAGCATTTCTTCATGTGTTTTTGG
CTGCATAAATATCTTTGAGAAGTGTCTGTTCACGTCCTTT
GCCCACTTTTTGATGGGGTTGTTTGTTTTTTTCTTGTAAA
TTTGTTTGAGTTCATTGTAGATCTGGAGATTAGCCCTTGT
CAGATGAGTAGGTTGCAAAATTTTCTACCAATCTTAGGTT
GCCTGTTCACTCTGATGGTAGTTCTTTTGCTGTGCAGAGC
TCTTAGTTAATTAGATCCCATTGTCATTTTGGCTTTTGTT
GCCATTGCTTTTGGTTTTTAGACATGAAGTCCTTGCCCAT
AGTCCTGAATGGTATTGCCTAGGTTTTCTTGTAGGATTTT
AATGGTTTTAGGTCTGACATTTAAGTCTTTAATCCATCTT
GAATTAATTTTTGTATAAGATGTAAGGAAGGGATCCAGTT
TCAGCTTTCTACATATGGCTAGCCAGTTTTCCCAGCACCA
TTTATTAAATAGGGAATCCTTTCCCCATTTCTTGTTTTTG
TCAGGTTTGTCAAAGATCAGATAGTTGTAGATATGCGGCA
TCATTTCTGAGGGCTCTGTTCTGTTCCATTGATCTTAAGT
TTCAACACTTCTAACAAACACATTTAAGACATTAAAAATC
ATAAATTTTTTCTTAGGGAATATGATAGCCATATTCCAAA
AGTTTGAATATGTAGCATTTTCATTATTAATTATTTCAAA
ATATTTTAAATTTCCATTATGTTTTTGATTCCAGTTGTAG
GCCATGTTTCTTAATTTCCAAATATATGAGATTTCTGATT
GTCTTATTCACATGTGACCAGAGAACATGTTTTGTTCATT
TTAGTTCTTTGAACTATCAAGGCGTGTTCTATGGCTCAGT
CCACGGTCGGTTTCCTAAGTATTACTGTGGACCCTCCTTT
CACTTGCTCAAAGCCACCACTGCTCCCGCCGCTCTCCCTT
CTCTTTCCTGCATCAATTTTTGCCCATCTCCTGGATCATC
CCTATCAGCATACAATCCTGTTGTTATTTCTTAAAAAAAG
AATTAAGAAAAAAAAACCAACAGAGACAACCTTTGTTGAC
TCTACATGCAACTACAGCCTCCTTCCCATTTGTCTAAGCC
TGGACTCCCCTGAAAGCAGAGATTGTTGTGCTCTGGTCTA
GGTAATGTTCCTGGGAAGTGATACCAGGGAGCAGGAATGA
GATGGGGGATGGAAGGCGGTGGGGCGCCAATGCATTACTG
AGCTGCAGGAATGCATCTCGGTGTTGTCAAGAGGAAGCGT
TTATTCATGGGCTTCCATACCCATGGGTCAAGGTGGCTCC
AGAGGCATTAACCCCCACCCACTCTGGGGTTGGGCATGTG
AGGTGGCCTCACAGGTGCTTGCTACTGTGGAAGCTGCCTT
CAATTGGCTGCAGCTGCAGTGGCTGGACTAGAGGTGGGGG
CTGAGAGGATGTCACAGGTGCTAGAAGAGTCCAGAGCCCA
TTGTTGTCTATGCCCAATGTCTCGTTTCTCTCCCCACATT
CCCTCACAAATGAACTCTAGTGAGGGCCTCCTCGTTCCGC
CCTTACAGTGGGCAATTCTCAGGCCTCATTTTGTCTGTCT
TGTCAGCAGCCTTGGACACAGCTGAGCGTTCTACACTCCT
GGAAACGCTTCCTTCTCACAGCTTCAGGATGCCACTCATG
CCTGGTTCCCTTCCCCTCTGGCTACTCTTCCTCAACTCCG
TGACTTCCAAACATTGGCGAGCTCAGCGTTTAGACCTTGG
ACCCTTTCTTTTCTTTTTATATTCATTCCTTTGTGGTCTC
ATCTGTATTACTGCATTTCAAACATTGTCTACTTGCTGTG
GATCCAAAGTTATCTCCAGACTTGAGCTGGCCCCTAAACT
GCAGATCTGCAGGTAGACACTGTTCAGCATTTCCATTTGT
GTGTCTAAACATGTCTAAAACTTTTGTGACCAGCATCTGG
CTCCTGATGTCCTCCCCAAACCCGTTCCTTCTCCCATCGT
CTCCATCCCAGGAAACGGCAACTCCATCTTTATAAGACTT
CAGGATGGAAACTTTGGTGCCAAGTTTCTTACTTTCTTAC
TTTCTCTCTTACTCCCTGATAACTGATTTGTTGATAAATC
CTGATGCCTCTGCACTCACAGTGGATCTGGAATCCAGCTA
CTTCACCCACTCTTGGCGGAAGCCACCATGATTCTCTATT
CACTGGTGGATTCGTGATCTCTTAACTGGTCTCTCTGCCA
TTACCCCCATTGGCACAGTGGCCAAAGTGATCCTGTTAAA
GTGGTTCTCAGCTGGGGCAATCTCTCCCCCTATCCCCCTG
CCGCCGAGACATTTTTGATTCTCACACCTGGGTGTGTGCA
CGCATGCATGTGGATGTTACTAACCATCCTGCAATGCATA
AGACAGCCCCCAAGAACAAAGAATTATCCAGCCCCAAATG
TCAGTAGTGCTAGGATTGACAAACGCTGTGTTGAGACACA
AGAAATGTTGCTCTTCTGCCTAAAACTCACGAAGTCCTAA
TTTCTTCCAGATATGGACGTAAAGGAAGAGCCACACAAGG
CCCGAGTCCCTCTGTGGTCCCCAGTCACACTCATTCACAC
GCACTTCAGTCACATTCACCCCCCTCAGTCACACTCATTT
ACCCCCCTCAGTCACACTCATTCACACCCCTCAGTCACAC
TCATTCACCCCTCAGTCACACTCACTCACACCCCTCAGTC
ACACTCATTCACACACCCCTCAGTCACACTCATTCACACA
CCCCTCAGTCACACTCATTCACACCCGCACTTCAGTCACA
CTCATTCACACCCTCAGTCACACTCATTCACCCCCCCTCA
GTCACACTCATTCACACACCCCTCAGTCACACTCATTCAC
ACACCCCTCAGTCACACTCATTCACACACCCCTCAGTCAC
ACTCATTCACCCCCCTCAGTCACACTCATTCACACACCCT
CAGTCACACTCATTCACACCCCTCAGTCACACTCATTCAC
CCCCTCAGTCACACTCATTCACACCCCTCAGTCACACTCA
TTCACACCCCTCAGTCACACTCATTCACACCCCTCAGTCA
CACTCACACCCCTCAGTCACACTCATTCACACACCCTCAG
TCACACTCATTCACCCCCTCAGTCACACTCATTCACCCCC
TCAGTCACACTCATTCACACCCCTCAGCCACACTCATTCA
CACATCCCTCACACTCATTCACACACCTTTCTTTTATTCC
CCTGGTCTCTCCTTTTCTTCGTGCTCTACGGCTTGCTCCA
CACCAGCCCACTGGCTTCTTGCTGATCCTGGCCATTAGTA
AGGTCTGCTGCTCCCTCAGGGCCTTGGCACTGGCTGTTCC
CTCTGCCTGAAATGCCCTCCCCCGAGACCCAGACACTCAT
ATGACTCAATCCCTCACCTGCTTCAGGTCATTACCCATTA
CACTTCTCAGTGAGGCCTTCCCCGAACACCCCATATAAAA
GTGCATCCTTCCTTCAGATATTTCCTGTGCCCCTTCCTGT
TTTATTTTTCTCTATACCACTAACATTCTGTATAATTTAC
TTATTTCTTTTGTTTATGTCCCCTGTTAGAAGGTGAATGC
CATGAAAGCAGAGATTATTATCTGTTTTATTCACTGCTGT
ATCCCAGCACCTAGAATAGTCTCTGGCACATAGCAGGTAC
ACAACAAAAATGTGATGACTGAATAATGTTTTGTAGAGTG
TAAGTACATACATGTGATATTTATGATTATTATAACTCTC
TGGTGTTGCTCAGAGATGGTGGAAACCCTGCCATAGGGAT
CTTAAAATAACACAGATGGGGGCAATTGGTTAACTATTTG
GGAGAAAATAAAGTTAAATCCTCACCTATATTATCTTGCA
AAATATATTCCAGATGGATTCAGGAGTTGAGTGTGAAAAA
TGAAACCACACACAAAAAATTAGAAGGTATTGTAGGGAAA
TATTTATCTGTTGTCTGGTTGGAAAAGGACTAGCTTTACA
TAAATCACAAAAGTAATTGCAACTAAAAAAAACCCGTTAG
ATTACCTACTTGAAAAGTTAAAACATTTTTATGGGGAAAA
AGTTATAAACAGCAATAAAAGGCAATAAAAAATTGGGAAG
AGTATTTGCTACAAAGAGCAAACCTGATATCCTTACTACA
TTAAAAAGCTCTCACAAAATGATGAGAGAAAATGCATAAA
GGACAGGAACAGACACTTGGCAGAGGAAGAAATACAGATA
GCCAAAAAGTATTTTCAAATATTTGCCTCCACTAGCTATA
AAGCTCAAATAAAAAAATGAACTATCATTTCAGTCTTGCA
CATTAGCAAAGAGAAAGGAAATCCTATTGCTCTTTGTTGC
TGTGTGCAATGAAATTGGCTCCCTCTGGCTGGGCACGATG
GCTCATGCCTGTAATCCCAGCACTTTGGGAGGCTGAGGCA
GGTGGATCGCCTGAGGTCAGGAGTTCGAGACCAGGCTGGC
CAATGTGGTGAAACCCCATCTCTACTAAAAATACAAAAAA
TTAGCCAGGCGTGGCGGCACACACCTGTAATCCCAGCTAC
TTGGGAGGCTGAGGCAGGAGAATTGCTTGAACCCTGGAGG
TGGAGGTGGCAGTGAGCCGAGATTGTGCCATTGCATTCCA
GCCTGGGCAACAGAGTGAGACTCTGTCAAAGAAAAAAAAA
TTGGTCCCCTCACAGTCACTGGTGGGAGTATAAATTGGGC
TGATTTTTCTGGAGGGCAGTTTGACAGTATGTTCCAGGAG
CCTGGAAAATATTCAGCCCTTTTGGCCCAGGAATTCCCCC
TCTTGGAAGTTTTTCTAAGGAAACATTTGGAGACAGTGAT
TTATATGCAAGAGCACCCATCACAGCATTATTTATAATGG
CAAAAAAGTTGGAAACAACCTCAATGTCTAACAACAGAGA
ATTGCTAAATAAATCATGGTGTGATATCATGATGGAATAT
TATGCAGCCATTCTAAAGATGGCTTTTGAAGAACCCCTAG
TGACAAAGGAAAACACTCATGATTTGATATTTAGTGTAAC
AAATAATAAGTGTCAGTGTAGTCAGATGCTAAATATCTGT
ATGTATGTGTGTGCATATGCACACAATCACATAGAAAGTT
GTAGTGAAAAAATGAATATATCAAAATCTGAGCAGTCTGG
GAGATGCAATTATGGAATTCTTTTTTATTTTTTGAAGATT
CACCCCCAATTCACGAATGAACGAGTACAGTCAACCATAC
ATATCTCTCAGAAAGGAGAATCCAAGGCATTTCCATATTG
AATGGTCTAGGGTGGCCTTCTCAAGGCCCGCATGTGTGCA
GGAATGATCAAGAAGGCTCTCTGGGCTTGTGGAGCTTGTG
TTCAAGTAGGACATACAGATAATGAACAAATATAATAATA
TGTAGTAGGCAGTGTGTGTGCTGAGAAGAAAAAGAGGATG
ACGGGGTCTGAGGAAGGTCAGGCCTCTTGCAGGAAGGTGA
TCCTGACAAGAAGAAGCAGCCACCGCAACTGTCCAGGCCC
AGGGGCAGAGGGGACAGAAGGAGGAGCAAGCTCACTGTGT
CTAAGATGTGGGAGGAGGCCGGTGTGGTGGTGGCACGCTG
GGGAAGAGTGGAACAAGATTCCCAGCCGTGCCCTTGGCCC
TCCTTATCTTTGGATCAAGTCCTGTTCTCCAAGCCCATTT
CATGCTGTTCATTTCTAGGGCACCGTTAGGATCCAGGTGC
TGTCAGGCAGCGAGACTAGAAGAATTAACAGTCTGGGGTA
GGAACAGCTGCGGCCATCTGTGCCGCATGATGCTACAGAG
TGATAGCAACTGCCGTGTGGGCTTGCTCATGTGCTGTGAA
GCACAGAGGGGATTGGGGAGGGCTTCAGGAAGGAAGCATT
TGACCTGGGCCTTGAGGGATGGGTAGGAGTGAGTTCCCAG
GTTAAAGTGAGTAGAAAGGCATCTCAAGAGGGAGAACATA
ATAAAGCACAGAGTCGGGGTGGGGTTGCATCCTTGGCACA
TAGGGTAAGGGTAGATAGCTGGAGAGCCTGGGCTGTATGA
CTGTGTGGTGTGTGTATGTCCCTGTGTGTGGATACATCCT
GTGTGTGTACATGTCCCCATGTGTGTACATGTGCATGCAG
TCTGGGAGATCAGATCAGAGAGGTGAGATTCTGATTTGAT
CTACCTGGGCAGGGCCCAGATTTATTTTTCAAGTTCCCCA
GGTCATTCTGATGTGCCAGACAGTTTGGGACCCACTGCTG
TGGATGGAAGTCTTTGAGAATTGTAACGAGAGGAGCCAGG
ATTCTGTCCTGTGCCCAGGAGCCTTCCCCAATGGCCACCC
CTTCTGACCTCTCAGGGTGCTGTTTCCCGTCCCTATATTG
TAGCCTTTGGTTGTTAAATCCATCCCGTCTCCACCCTGTG
GTTTTGTATCACATTCGAGTCTGATGATCAGCACCCAGGA
GACTGAGCTTAGACCTGCTAGGTGATGAGTGGGGTGGGGC
TTTGATGGTGGAGGGGGTGCCTGTGGTGGGTGCACTTCCC
TCTTGATCTTGACCAGGTGGCTTTGGCTTCTCAGAGTTAG
GTTCCTCTCCTTTAGGTGAGAATAATTGTCTCTCCCGCCT
AGGGCTGATGGTGTTAAATTCGTGGATAAAGTGACTGGTA
CTCAGGTGTAAGCCTGGTGAATGCACTCTGGTGCACAGTT
CTGTCCCCAGTGCTGTACAAGGTGGGCATTCAAAAGCGTG
TTGAGTGAGCCAGTACAGTCCTTCCGATGGCTCTCCTGCC
CTTGGTAGATGTGCTGCTGGTGTTCAGGGTGCTGGGACGT
TGGGCATCTCCTGTGTGGCCATAGGAGAACACAGAGGTGG
TTAAGGTCAAATCTATTGAGGCCAGCTCTCTAGGGACAAA
TAAGATAAACACTAAAATGCTGTCACCTGGGGCACACTAT
TGAGATCAGAGACCCAGGCCAGGTCTAGCATAGACACAAG
CTCAGGAAATGACCACTAAAGGCACACTAGGTACAGCAAG
GCACAGCAAGGCTAAAGGCCTGGCTCTGGAGAAGTGCATG
GGTCACTTGGGGGACCGGCCCCTCAGGGCTGGAGTGCTCG
TACCCTTGCTGTCTCTCCCTCTCCCCCAGGTTCACTGTGC
TCTCAGATGGGGTCCTCCCTTTTTACCTACATTCTGTTGG
GCAGAAAGAGCAAGGGCTTTAGAGTCAAGAGACACAGGCC
ACACAGCCTGAAGCAAGCTACCTTGGAGCATCTCGGGGTC
CTCATCCATAAAATGGGGACAATAGTGTCTTCTTCACATG
GTTGGCATTGTGGCTTAAAACAAGTCATGCCAAGCCCAGT
GCCTGGCACACAACAGGTACATAATGCTAGTGCTTATGTC
CCTCCTCCCCTCCACCTCCTCTCTGGTTGATACTCAGCTT
TAGGAGGTCCCCAGTGGACTCCCCAGCCAGGCACATTGGC
CCTGCATTCTGCTATCTCTTTAAGATAATAAATACGAACA
AAACCAAAATCCATTATTAGCTTCTTCTAGACTGTCTGCA
TGATTTATGGCTTCAAAGTGCCTCTAGTTAATCTGTCGAA
AGGGATTTTAAATTTCATTCGTCTTCCCTTCTGGCAGCCC
CCTGTACCTTGAGTTCAGCTGTTTGACATGTCTAGTACTG
GGGTCCCATTTTAAAAACATTTACAGTGGGCTGGGGGAAA
AAAAAATCGGAGCTGGAGCGGCAAGCGGGAGGTTCAATCT
GGCACATCTGCTTTGAATTCCACGCATCTCCACAAGTGCA
GATAACTTGAAAGTTCGCTCAGGGAAGCGGTCCGGTGCTC
ACGAGGACTGCCTTAGGTGACTTTAAAGGAGAGGGGGATA
ATTACTGAAAATGAATTGTCACTGAAATAGAGCCCTCCCC
ATCGGCCAGCTGACCATCTGTGGCTCACATGTCCAGGCTG
CCCACACCTCCCGCTCCCAGGACTACCTAGCATTCAGCTC
TTTGGTTTTGTAAACCTCTGCCTCCCAGGCCATTCAGGTA
ATGCTTTGTTCGAGATTCATGCTAACTGGGGCTGTATAGT
TCCCAGTGTGGCTGTGGTTGTGGGACCTGGAATGAGGGCC
TAGGCAGAAACTGCCCAGGATTCAGTTCAGCAGATGTGTG
GTAAGGGCCTCGGCACGTCAGGCCTTGGAGAATATGTGTG
CACAGTGCTCTACAGTTTACAAAGTCCTTCCACATTTATC
ACAGGTGGGGAAGCTGAATTGCATGCATTTATTTATTCAG
CGAAAATAAATGAATCCCCCATGGTGGGCTGGTTGTTGGT
TGAATGCAGGATGCCGGGGCATGTCAGCCACAGCTCTGTC
TGCAGGCACGGGAGCCAGATGATGCAGGAGTGGACCTTGC
CTGGGGTCTGCACCTTGGAGGAGCAGAGCAAGGATGTGTA
GGAAAGTTGCACTGAGGGCGTCACTGAAGCTGGGCCTCAC
AGGATTCATGCATGTAGCAGATACTTGGTGAATTTCTGTT
CTGAGCCAGGCGGTGTTCTCAGATCTTGGTTGTCATCAAA
ATAGACCAAGCCCTGCCCTCAGCGAGCAGAAAACAAAGAT
GTCAACAGATAAGCAAGATGCTTTTAAATAATGATGAGTG
CTATAAAGATGGTAGAGCAGGATGGTATGATTGTGAGACT
TCTCAGGTCAGGGAGGGCCTCCACGGCCAGCTCAGGGTAC
CCTGGATGCAGGCTGGGGAGTATCAGCCCTGGGAACAGGA
GCCACAGAAGAGGGTTTGGAGCAGAAGGGGGTTCCTGAGA
TGAGGTGGCCGTGTGCAAAGGCCGAGGCTGCTGGCTCTCG
AGGACAGACTTGGCAAGACCAGAGGGAGGGGTGTGGTGGA
GGGAGGCTGTCCCCTGAGGAAGTTATGGGTTTTGTCTCCT
GTTTATTTATGTGACTCTAGCTGGATTAACAGCCCCACTA
GCTGCAGTAATGGGAACTTCACTATTTGGCCAGGTTCTGG
TCATGCCAAAGAGAGGTGTGGGCTTGCAGCAGAGGAAGCT
AGAGCCTTGGAACCATGCCCTGCCCTCATTTGCCATTCCT
AAGAGCAGCCCTCACTCCGGGCCTGGTGGTTCTGCCAGGA
AGCAAAGGGATAGTGTACCCATTGTCGTGAGCCCTAGCGA
CCAAGTCCCAACAGCTCCAAGGTCACTTAGCCCTGGCATC
TGGGGCCAACCCAGACCTCTGTGAGGAAGGCAGGTCACCT
CTGATAGGAGTGGCAGCTACTGCCAGGTTGGTGTGAGCTT
CTCTGTGCTGCGTTGTGGCCACCTGCTCCCCTGTGCTGGC
TGCAGGGCCTGGTCCTCAGCCTATACTTGCGCACTGTTTC
TGCATAGATGGATGGATTGACCTGAATGGGGGATTGGGAG
TTAAGTATGGGTTTGAAACAGTGTCTTCTCTGAGTCTCTC
CTTTTCTCATCTGCAAAATGGAGAAAATGTGAGGATTAAG
ATTTTCCTTACAAAGCATCAGGCCTGGTTCCAGACACAAT
AGGAGCTCACTCCATGGTGGCTGTATATCCCAGAGAAAGA
GCCAGGGTTGGGCCTGGGGGATGCCATCTAAGATGGGGAG
ACAAGAATGTCAACAGTAGATGTGCAATCAATGTTTGTTG
AATGACTACTTGAATGAATTAATGAATGAAAATGGTTTGC
TTATTGGGATTTAGTTGTGTCAAGGCCAAGCTATGGAATC
TATGACTTCATCACAATAGAAGATGAAGTCCAAGGTTACT
GATGTGTCACTCAGGCCCATCTGTGCCAGCCCCGGACTTC
TTACTTCCTGGGCTTCCTGGTCCCAGATCCACAATACTCA
AAGCCCCCAAATAGATCCAGCTGTTGTATGCCTCTGGCCA
GATGCTGGCCTTGCACTTTTGATGTTCTTCTTGCCCCATC
TTCCTGGCAAATATTCTTTCAGGGTTTAGCTCAAGAGTCA
TCTCCTCAGGGAATTTTTTCTGACTCCTTCCTGCTCAGAA
GCAAGAAAAAGAGGTCAGTACTAATGAAGCCAGGTTTGTC
ATCCAGGCCTGGAGCGGCCAGAAGTTGGACTTGTGTTTGT
TTTCTCTTTGGACTGGCTGTGAAGAATGCAGTCCTTCATG
ATAGAGCAGTCATCAGCCCTTCAGTGGGTGTCCAGTTACA
AAAATTCAAACAGACTAGGATTGCTATTGCCCCCTGGTTT
TATTTTAATTTCTCCAGAGCATCTTTGCACCTTCTCATGT
GTGTGTCTTCTGTTGAGAAGTGTCTCTTCTTTTGTCCATT
TTTAAATTGGGTTATTTTATTATTAAGTTATGAGTTATTT
ATATATTCTGGATACAAGCCTTGTTGGAGATATATATGCG
TATATATGGAATATTTTCCCCATTCTCTGCCTTGCCCTTT
CATTTTCCAAATGGTGCTTTTTAGAGAACAGAGATTTTAA
ATTTTAGTTAGGCATGGTGGTACATGCCTGTAGTTCTAGC
TACTCAGAGGCTGAGGCAGGAGGATCACTTGAGCCCAGGA
GTTCAAGGCTGCAATGAGCTAGGATTGCGCCACTGCACTC
CAGCCTGGGCGATAGAAGGAGACTCCATCTCTTTAAAAAA
AAAAAAAAAGAAAAAAAATTAAATTTTAATTTAGTCCAAT
TTATCAACTCTTAAAATGTTTCCTGCTTTTTGTGTGTTCT
AAGAAGCCTTTGCCTGTCCCAAAGTATGCTCTTTTCTGGA
AGTTTTATGGTTTTAGTTCTAAGTTTCGGTTGGTGATGCA
TTATGAATTAATTTTCATGTGTGGTATGAGATGGGAGTCA
AGGTCATCTTTTCCATACAGTTATCCAGTTTTTCTAGCAT
CATTTGTTGAAAAGATTTCTTTCATTGGTTTGCCTTGGCA
CCCTTGTGAAAAATCAAATGACCACGTAAATGTGGATTTA
ATTGTAGACCTTCTGTTTGTTCTGTTGGTCTGTATCTATT
CTTATGCCAGTGCCACCCTGTCTTGATTACTGTAGATTTG
TAGAAAGTCTTGAAATCAGATAGTGTGAGTTCTCCAACTT
TGTTCTTAATTTTCAATATTGTTTTGGCTATTCTAGATCT
CTAATATTTTAATATATATATTTTGGAATCAACTTGTCAA
ATTTTACCTAAAAGCCTACTGGAGTCTTGGTTGAGATGGC
ATTAAATTTATAGATCAATCTCTGGATAGAATTGACCTCT
TAACAATATTTAATCCTTCGTCCATGAACATAGTATCTCT
CCTCATTTATTAAGGTTTTCTTTCCTTTCTCTCAGTAGCA
GTGAAAGGTCTATTTTTCAGTGAAAGGTCTTATATATGAA
TAGCTTTTGTAACTTTATTTCTAAGCATTTTGTGTTTTCT
GATGCTATTATATGTGGTATTGCTTTCAAATCCCATCTTC
CTGTTATTTCCTCTAGTATAGAGAATTAAAATTCATTTTA
TTATGTTTGTGATGTTTATGTTTTATTATATCTTGCAACA
TGTCTAAATTTATTCTTTCTTTTGTTCTTAGAGATTCCGT
AGGACTTTTATGTAAACAATCATGTCATCTGAGGTTAAAG
AGTGTGCTTCTTTTTCCATCTTCATGCTTTTTTCTTTTCT
TACTGAACTGCACTAGCTAAGACATCTAATAATAATGTTA
AATAGAAGTAGTGAGTGCGGACATCCTTGCTTTGTTCCCA
GCCTTGGGGGGAAACATTCAGTCTTTCACCATTAAGCATG
ATGTTAGCTATAGTTTATCATTGATATGCTTTATTATTTT
GAGGAAATTCTTTTCTGTTTCTAGTATGCTGAGAATTTTA
ATCATCAGTGGGTACTACTTTTTCTGTGTCTGTGGAGCTG
ATCATATGGCTCTTCTTTATTCTTTTGATTTAGTGAATTA
TGTTTCTCAATTTAGAACCTTATACCCTCTAAACCTCACT
TGGTCATGATGTATTATCTTTTCTATTAATATATACTGCT
GATTTTGATTTATTTTTAAAAAGCAGATATCAGATTCGAT
ACATATTAACGATTAATATGAAATTGTAAAGAAAGAATTT
TGAAAGTTGGTTGTAAATCATAAAAAGTCCTAAAAAATGG
CTAAAGTAATAAATAAACTAAGAAGCAGCATAAGTAACCA
TTATCACAGTCATGTGTTAATTACTAGAAACAAACTGAGG
TTAATACATTTCTTAAGACATTAGCAAAAGAATGCTTTAA
AAAAAGATAAGAATTGGTAAAACAGAAAATGGCAAAAAAT
AATGATTTTTTTAAAAAGCGTTTTGTATTTCCTGAGGCTA
CTACGACAAATTACCCACAAGTTTTAAACAACAGAAAATG
TAAAACAACAGATATTTACCCTGTTACAGTTCTGGAGGCC
AGAAGTCCAGAATCAAGGTGTTGCCAGGGCCTTGCTCCCT
CTGGAGGCTCCGGGGGAGAATCTTTGCCTCTTCGGGCCTC
TGGTGGCTGTTGGCATTTCCTGACCTGAGGCAGACCAACA
TCTGTCTCCTGGCCACATCGCCTCTTCCCTGTGTGTCTGC
CTGTCTCTCCTGTGTATGTCTCTCATAAGGATGCTTCTCT
TTGGATTTAGGGCCCACTGGGATAGTCCAGGGTGATCTCA
TCTTAAAATCCTTAACTTCATTGCATCTGCCAAGACCCTT
TTTCCAAATAAGATCACGTTCACCAGTTCTGGAGATTTGA
CATGGAACATCCTTCTCCTCCTCCTCCTCCCCCTCCTCCT
CCTCCTCCTCCTCCTCCTCCTCTTCTTCTTCTCTTCCTCT
TCTTTCTTCCTCTCCTCCTCCCTTCCTCTCCTCCTCCTCT
TCTCCTCTTCTCCTCTTCTCTTCCTCTCTTCTTCTTTCCT
CTCTTCTCCCTTCTCCCTCTCTTCTCCCTTCTCCCGTCTT
CACCTTCTTCTTCTTCGTCGTCTTCGTCTTCTTCTTTCTT
TTCTTCCTCCTTCTTCTTCTTTCTCCTTCTCCTTCTCTTT
CTTCCTTCCTTCTTTCTTTCTTCCTCCTCCTCCTCCTCCT
CTTCCTCCCAGGTGGAGTTGCAGCGGTGTGATCTTGGCTC
ACTGCAGCCTCCGCCTCCCAGGTTCAAGTGATTCTCCTTC
CTCAGTCTCCCGAGTAGCTGGGATTACAGGCGCACACCAC
CACACCCAGCTAGTATTTGTATTTTTAGTAGAGACAGGGT
TTCACCATGTTGGCCAGGCCGGTCTCGAACTCCTGACCTC
TAGTGATCCACCCACCTCGGCCTCCCAAAGTGCTGGGATT
ACAGGTATGAGCCACTGTGCCTGGAATATCTTTCAAGGGG
CCACCATTCAACCTTCTATACAGTGTAACTTTAAGATTTC
CTGTATGAGGCTGGGCGCAGTGGCACGTGTCTGCAATCCC
AGCACTTTCGGAGGCTGAGATGGGCAGATCAAGAGGTCGA
GACCATCCTGGCCAACGTGGTGAAACCCCATCTCTACTAA
AAAATACAGATGGCGTGGGCCTGTAGTCCCAGCCACTTGG
GAAGCTGAGGCAGGAGAATCACTTGAACCCAGGAGGCAGA
GGTTGCAGTGAGCGGAGATCGCGCCACTGCACTCCAACCT
GGTGACAGAGTGAGACTCCATCCCAAAAACAAAAATTTTC
TGTATGAAACATTGATGTTTGATGACCGAATCAAATGAAA
TAAACTGAACAGCAAATACAAAATAAGAAGAAACCCATAA
TCCTTGATTTTGACAAATTTAATATATTTTTTAATGCTGC
TATGAACACAAAATGAAAACGTATTACTAAAACTAAAACC
ATCTCTTCTAACATAAATTGTTGTCATCTTTATAAATGGT
TAAAATAAACAAGTTTTGGGTAACTGTTTATTTGGAAATT
TTGGGAATGTAGCCATTTGGCGAAGTAATTTGTGGCTAAT
TGGCTTTTGACGAATTGGTCATTTGACACATTGATTTTCG
GCCAACTGGCACTTGGAGAATAGATGTTCATCAAGTTGGC
CCACCTCCCACACGGGCCTGGGGCTTGGTGTCTGGGGCCG
GGCTGTGAGGCCCACATGGGCGCCAGGCAGGCTGAGTACT
TGGTGTGGGATCCAAAGATCCTCTTAGACCAGGAGGGAGA
GCCGCACAAGACCTGGCCATCCCTGATCTTGGCTGGCCTG
CTCCTGGCTGGGCTGGGGGAGACTTGGGGGTGATACAGAA
TGAGAGCGCCCCTTTATGGACTGTGTACCAGGCCCTGAGC
TAGGTGTCCCATGGGGCATTATCTCACTTGATCCTCACAA
TAAACCCCTGCAACTAGTATGATGATCTGCATCTGACAGA
TGAGGGAATGGAGGCGCAGAGAGGTGAGGTTACCTGGCCA
AGACCACACTGACAGGTGGGGGGCAAAGTTCAGATTCCAG
ACCAGGCTGGCTGTCTCTAAAGCCTATGCTCCTATCCCCA
GGGCCAAAATGGATCAGATGGAGTCCTCGTCCTCATGCAA
CTACTGGCCCAGTCAGCTTATTGATAAATCATTTCTATGG
GCCTTATTGTAGCCTGACAGTGGAGCCCATTTCTCTTTCT
CAGATGAGGAAACTGAGATCTAGATACGGTGTGAGGCTTG
CTGAAGGTCGCATAGTGGATCAGCATTAGAGCTAGAACAG
GGACCAGGCTGGGTCCTATTCCTCCTCCATCGGCTTCCTC
CACCTCCAGCCTGGCTCCGGGATTTCTGCTCCTTTGTGTT
CTTCTCCCCGAAAGTGGGACAGGCCCTGCAGTCTCCCGCC
TTCCACCCCCAGCCCTCCTTGTTTATGTCCACGTTAATGG
GCCTTTGCTGGCCGGCCCAGCTGCGGATGAGAGCCAGTGA
GCCACCTGGAGCTGCGTCTGCCACAGAATGTTTACGGTGC
GTGGAGCCGAAATGAAACAACATCCATCTTGTTGACTAGT
CCCAAACACTGTACTCATTCATGGCCAGGCCGCCGACGGG
GTTCCTGTGCTTGGCAGTGAGCTGCCCCAGCTCAGCCGGC
ATAAACTGGCAGTAAGAAGAAAAGCAGGCAAGCTTTGGGG
AAGTTGTGCCCTGAGCTCAGGTGGCCCCCCGCCCATTTTC
TGTTCACGCTGTCCTCTGACCAGATGGAGCATCAAGGTGG
TACACTGTGATGTCAGTGCTGGTCTGAAGACAAGATGCTG
GGGCACCGAGCTGGCGTCAGAAGTACAGGTCAGCCCTAAC
CAGTGAGGACTAATGAGGTCATCTGTGTAAACGTGAAGTG
CTGGACAGAGCCCAGCAGCCTAGGAGAGCTTTGCCCCCGA
CAACTCTGCATCGAATCCTGGTATGGCTGTAATCACTGCC
CAGACTCAGTGTCTTCATCTCTCCAGCAGCATTAATGCTG
ATCTCAGCCTTGCAGAACTAACCAGAGAAGCTTTGAGACA
CACTCATAAACCAAGTTATTCCTGTAAATGTCCCGTACCT
CCCAGGATGCCAAGGAGACGACAGCATCATCCTCTCTGGC
CACCTTTAGGAGGCAGCAGCTAGGCGCTCTGCAGTGAATG
CCTGATGGGAACTCTGGAGTACTGGGTTCTGGTCCTGACT
TGGCCACTGGCCCCAGTGTCACCTTGGACAGCCCTTCACG
CTCACTGGGCCTCAGTCTCCCTCTTATGTAAAACAAGATT
ATCTTTTAGATCCGTTTTAGTCCTGCCATCTTACAGTGGA
ATGGCTGAGGGATGCTGCTCAAGGTGCGTGCAGTTCTCAT
AGGCATGGCTTCTTCTGGCCTGTGGGCCGCCTGGCGGGTT
GAGTATAGGGTGATCACTGGAGCCCTGGGCTGAGGACTGT
AGTCTGGAATTACCAGCCCTTGGGATGAACCCCAAGTATG
TCTCCTTCTAGATGTGTTATTCAGGAGAAGTCATTTCAAC
ATCCTGGCCTTGGTTTCCTCATCTGTAAAATGGGCTGATT
GATGTATCTAGCAAGACTGTTGAGAGGCTTAGATGAGATG
TTTAGCACAGTGTTCTGGCCCCTTGGGTGCAGACACAACA
CTCACATCCCGTGGTAAGGGCTGTAGTGAGGAATGGCCAA
GCCTGTGGCAGGGTCAGGGAAGCCTTCCTAGAAGCAGCGG
CCCCACTAAAGAAGGATAAGGGAAGGCAGGTGTGCACCCT
CATCTTTAGGGCATTGCAGTTCTGTTAAAGGGTCCATGTT
GTCACCAGGCCGAGGGCTCCTGAGGGCAGCAGCAGTATCT
GCCTCATCTCTGGGCCCCAGTGCCCAGCTCAGGGTGGGTG
GATGGGTGTTCTCTTTTGGCCCATGTCAGAAAAGGTCTTG
GGAGGCGGCAACCAGGCCAGACCAGGCAGGCCTGTCCGCC
ATGAAGAGTCCAAACGCTGGGGCCAGAGGAGGGAGAGGCA
GAGGTCTGGTCCAAGACCAGCCCCGCCTCTGGATCATGAA
GCCTTTCGACAGGGGATCCACAGTGGCTCTCTGGGATCAG
AAGAGGACAGAACATTTAGAGGCATCTCCAGTCTACTGTG
TTTGTTTTACAGAAAAGGGAACTGAAGCCGAGGGGCTGGG
AGCTGCCTAAGACAGGAAGTGAGTTAAGAGCCAGGCTAGG
ACTAGAACTCTGGGCTCTGCTTCCTGCCTGGGGGTCCTTT
CCCTGGATTCTTGACCTCAAGTGTGAAAAAGAGGGTCAGG
CCTGAATGGGGGTGCTACTTGCATGAGAACCTGCTGCTTC
CTGATGGAGGTAAAGTATGGTCTCATGGGCAGGCTTTCTC
CTTGGCAATGTTGGCAGCAGCAGCAGCAGTATCTGTGAGT
GGGCTGCCCCTCATCAGCCCCTTGACTTTCCTAGAAACTC
CCCTTTGCATCCTCAGAAGTCAGGGCAATGTGGTCCTGTG
TAGGCTGGTGCAGCCCTGTGCACAGCTACAGGCAGGGCCA
GGGGCAAGTCTGCAGCCTCCCTGCCCCTCATAGAGGCCTG
CTCTTATTGGATGAAAACACTGCTAGGTGCTGCTTCATGG
AAATGTTCATTAGTTCCCACCTCCTGTCTCTTGAGGGAAA
CCAGTGGGTTTCAACCAATAATGTTGTAAAGGCCAGAGCT
GGGATTGTGGCCTGGTGACCCACCCTAGGGGCCTGCATCT
TAGAGAAAGGGCTTCTTATGTCTCATCTTTCTAGCAGTCT
TTCCTGGCAGCAGAGGCTTGAGTGGCATCTGAGGCCTAGC
CCTGTTCTCACCTGGTGTATTCATTTCTGCATTTGTTCTG
CAAGCTGGCAGCTGATCACTTACAGCGGGAGAAGGGGAAG
TTTTGGGATGGGCAAGGGTTGGGGAGGTGAGCTCCGTCTC
AGGGTCTCAAACCCTCTCTGCTGATCGGCCAGTGGGGAGA
CTTTCCCTGCCGAGGCCCCTTCCCCAGGCCTGCCCTTCCT
GGGCTTTCTGGAGTCAGCCCTGCACTCTCCCACCTTGTGC
CCCAGCACAGGGCCTGGACTGCCTGCTCACCTTCCCTGGG
GAGCCTTCAAAGGAACCACATGCTTGCCTTCTTGTGGGTC
CCCCTGGGCTCAGGACTCTGTCACTGAATCCAGAAATAGT
CCCTGGGATGCAAGAGATCAAGACACAGTCCTGCTCACCC
CCACTCACTCTGTGACCTTGGGGGACACCTTGCTTTCCCC
ACCTGAAGAAGGATGGCTGGGAGCTGAGGTTCTTAGCAGC
GCTTCCTTTTCTTAACAGGGCCTTCTTTGAACTGCCTCCT
TTGCTCTCCTGAAATGAAATGCACTGATAACATAGCTGGC
CTGCACCATCTTTTAAAAAATTTTCATATAAGGTTTTATA
TTGAAGAAGAACTAAAAGGGAAATAATTTGTAAACAATGT
ATTTCCACATCCACACACTCAGGCACGACTGTGCTGGAAG
ATGGGATGAAGTCATCGGCCAATTGCCCCTGTGTGTGGCA
TTGCTATGCTTGATGGCTGCAAACACACGGATGTCACGAG
TAGCGTGGCTGAGGGTGATGTGATTTTCTGAGATGGTGAA
CAATCCCTGGTCAGCTACCAAACAAAACACAGCATAGTCT
TTCTTCAATTTACATGGCAGTTCCATTCCTGGAAAATTTA
GTGTCTCTTAAAACCATGAGAAAGTACTTGTATTTAAATG
TAAAATGGAGCTATGTTCTAGGCTTAGATGATCAGGTTGC
TTGTTTACAGATAGTTGAATATCTGGCAAGATATTAGAAA
GTGTGTGAGACTGACCCACCCTTGGTGGTGAGTTGGCCAT
CCCTGGCTGCTCCCCACTAAATGACAGGTACTCCCAGTCA
TGGCAGCCACCAGAAATCCACCCCCATGATTTCCAGTGTG
TCCCTTGGGGTGGAACCCCAACTTGGAACCTCCACCACAG
TGATGTCTGAGGTACTGTCGTTGCTGGCGGGCTGAGGGTG
CAGGCTGGAGTGCTGGCTCTAGACCCTCTGGAGGAGGGCA
GAGAGGATTGCATGAAGCCCCGTGGGGTGGGGCTGGTCAG
GGAAATCTTCCAGGAGGAGGGACCCTGGGATCTGGGTGGG
TTCAGGTCTGGGGTGGAGGTGGGGTTGGGGGTGGGATTTT
TCAGAAGCCAAAGCTGTGACTTCCCCAGTAGCCCTTTCCC
CATTTCTGGCCACATGGTGGAACAAATATCTTTTCCACAG
AATCCGGAAATCCCAAGCCTCAGAGGGACTTGGAACTCTT
GCCCCTGTCTGCTCCGGGCTGGATCTCTGGATTGTGCCCA
TTCCCGGAGAGCTGAGGTGTCCAGGGTGTCTGCATCATCC
CCCAGGACAGTGACGTTTTCTCACTCAGAGCTACCAATCC
TTCTCATGGAGACCCAAGATGGAGGGAGGTGGAGGGAGGG
GTTGTCAGGTGTTGGCATCCCTGTCTCCCACGCACCCCTC
TGCCGTCCAGAGCCGGGCGTCCCCCCACCCCACCCTGTTG
CTGTCATGGAGTCCTTCTTGCGCTTTATATATTTTTGAGC
CGTTTGAAGGCATTTTATCAGTGAGGGGGGAAAAACCAGT
GTGGGCACAGGAGTTATGTCATTAGCTTGATTTAAAGGAG
AAGGTTTAAAAATGCCGAGCATGAAGTAATAAATATATAC
CTGACATAAGCATCTATAGCCCTGTATGTACTGAAAACGC
AGATGGAATATATTTATCTTTGATATATTTTCTTAGCGAT
TTCAACAACCATTTTCTCTGGATTTCTTGTCATCCCATTA
CTGTCCTGGCTGTTTTGAGTGTTGGTCACCATCGCTGTCA
CTCCCTGAAAATTTAGGCCAGGCAGGGGCTCATATGGGGC
TCCAGGACATATCAGGAAATGGCAGCCTTGGGATCAGAGA
ATCATGGAATTTTATAACTTCAGAATCTCCTCATGACAGA
TTCGTGGAATCATGGAATCTTAGAAGCAGTCATTGAAGTA
CTTAGCTTTATAAAATTGTATTATCTTAGAGCTGGGTGCG
GTGGCTCATGCCTGTAATCCCAGCACTTTGAAAGGCCAAG
GTGGGTGGATTGCCTGAGCTCAGGAATTCGAGACCAGCCT
GGGCAACATGTTGAAACCCTGCCTCTACTAAAATACAAAA
ATTAGCCAGGCGTGGTGGCGCATGCCTGTAATCCCAGCTA
CTCGGAAGGCTGAGGCATGAGTTATTGCTTGAATCCAGGA
GGTGGAGGTTGCAGTGAGCCAAGATCGTGCCATCGCACTC
CAGCCTGGGTAACAGAGCAACTCTGTCTCCAAAAAAATAA
AAATAAAATAAATAAATGAATAAAATAAATAAATAAAATC
ATATCATCTTAGAATGAGAGATTCATGGAATTATAGAATC
CCTGTTGCATATAAATCCCAAATTTTGAATTTTGGAATCA
TACTAGCGCAGTATGATAAAAGGTAAAATCCGAGAAGTTT
AAAGGATGTTGGGGTTTACTTACTAGGCCATCCCTCCCAA
CCCTTGGGAGATACAGAAATATGTTAAATACTCTCAGTGC
CTTCTTCTACCAGCTCCAGCTCCTTGGGACCTTGCTTTGC
ACCCCAGCCTGGAGTCTCGTTTGGCCCTAGAGAGGCACTA
GTGGTCACTCACACCCGACAGTGGTGCAGCCTTTCAGAGG
GTAGGAGTTGGGAGATGTGCGGAGCCTGTGAGATGGCACT
AGGAGGGAGGATAGGGCAGAGGCCCTTGCAGACCTGCCCT
GAGGAGGAGGAAGCCCTGCACAGCCCTCCTGTCAGCCACC
TTATTTCATGTGGATGCGCCTGTCTCCATCCATCAGCCAC
CAAGGGGAAGGGTACCCAGCAGTTCCCTGGGCCAGCATCT
GAGAGTGTCCTCCTGACCCCTGCCCTCAAATTACTAGAGG
TGGGCCAGGAGGGACAGGGAACTGTTCACAGACCCTGGGG
GATAGTCTGTGCTGAGTTAGAGGACCACCGTCTAGTCCCA
TTCTGTCTTAGGTTTATTCTCAAGGATTTTGTTTGCAGTC
TTTTTATTATTAAAACAATGTGAAATATTTCAAAATATAT
AATATAGAGATTTTAAAAAATTATTTAAAAATTTATGTAC
AGTAAATTTACCGTGAATGTGTATATGTGTGGTGTGCACG
AGTATGAGTGTAAGAAAGTGTGTATGAGTATGTGAGAGGG
TGAGAGGGGGAGTGTCCGTGTGTGTGCGTGTGTGTGAGAG
TGTGTGTGTGTGCGAGTGTGTGCATGTGAGAGAGAGAACA
ATTCTGTGAGATCTGACAAATGCAGAATCACGTTGCCACC
ACTCCAATGAGGAAACAGAACAGTCCCCTTAATCCAAAAA
AGGAATATAGAGCTTTTAACACTCCTAATCCCAAAGCCAC
CACCTCCCTGCATCTACACTTTTCTTTCTAAAGTCTTTTT
CGACACAAAACTCAGAGAGTGTTTCCCACCCGTCGAGTCT
GGTTGCTCCCTGCTTTCCAGTGGCTTCCTGCCACACTGGA
GTAACACCCAGCATCCTCACCGCAGCCCCCGGACCCCGCT
CTGTGGCCTCCGTCACCTTGCTAGCTAGGCTCCGGCCACA
CCTGGCCTGTGTTCCCGCCCTGGAGCGCACTCCGGCCTCG
GGTCCTTTGTACCCTGCTGCTTCCCCTTCCTGGCATGCCC
TCCCTCCCCTCAGGCCTCTGTTCAAATGTCACCCCCTTGG
AGAAACCTTCTCTGACTGTCCTGTCTCTTTACTTTCTAAC
TTCTTATTTTCATTTTAATTTACAACATTGATCACTTCCT
GATATTATACTATATATTTATTTACTTTTGAAACTGTCCT
GTTACTGGAGTGTAAACCACGTAAGAGTAGAGACTTTCCT
TTCTCATTCATCACTGGAACACCGCATTTTTGGTGCCTGG
TCCTGGCATATAGTAGGCATTCAATATCCATGTGTTAAAT
GAACGAATTGTTAACATTTGATGTATTGATTTTCCATTCT
TTTTACTCTTCAAGTCATTTTTAGTATATGGAATTTTGAA
TATTGTGCTTATAATTAATTCTTATAAATATTTTCCTTTG
TGACTGAAAACTTGAGTAAATCTAGAGAAACCCATGACTT
GTGATGAGGCAAATTCATATAAAACATGGTTGGCCATTGG
TAGTTGTTGCTGTCCTCTGTCCAGCCTCTTCACAAATGGG
GCAGTGAGAATTCTTCTTTTCTGTGGAGCTGTGGGGGAAT
GGATGGGTTTAGGAAGTGACTGCCTCATAAATCATTTGAG
ACTTTCTCAGTTCCTTGTGTGGTGTGGACTTTGTAATAAG
TGGGTTGTTTCTTACGTATTTAATCAATGTAAACATTTTT
TCCCACACATTAACTGAAAAAAAAAAACCACCAAAAATAT
CATTTTTAAATTACACAATAACACAACTCTGCATGTTTAA
GTTATTGAAGCTTTTCGGTCACACTTATTGCATTATGGTA
GGGTTTTACTGTATCATATTCAATAGCTACATAACATTTC
TGCTGAATAACTTCACAATAATTTACTTACTCATTCTTCT
ATTATTGGATATAATACAGGCTATCTCCTATTCTTTTCTG
TTATAAATGCTTAAAATTTTGCATATTCTTTGACTCTGCA
GTCCCACATCTAGGAATTTATCCTAAGGCTATAAATATGG
ATGGACATGAAGACAGGTCTATAAAGACATTCATTACATG
GTCGTTTTGAGTTTTTCACTTTTCCAAATAATTTTAATTC
CAACCATGAGGATAAATTAAATATGTACAACCATAGAATG
GAATCTATAGAGTCATTAAAATTATTTGTTAAAAGGGGAT
TTTTGCATCTGCTATAGCAAATTAGCTTGTATCGGACTAA
TATTTCCTCTGGATAAAATATAAAAAGCATTTGTTTAAAG
GCATCAAAGAACTGGCTGGGCTCATGCCTGTAATCCCAGC
ACTTTGGGAGGCCAAGGTGGGTGGATCACCTGAGGTCAGG
AGTTTGAGATCAGCCTGGCCAACATGGTGAAACCCCATGT
CTACTAAAAATGCAAAAATTAGCCTCGCGTGGTGGTGAGC
GCCTGTAGTTTCAGCTACTCGGGAGGCTGAGGCAGGAGAA
TGGCGTGAACTTGGGAGGCGGAGCTTGCCATGAGCCGAGA
TCGCGCCACTGCACTCCAGCTTGGGTGACGGAGAGAGACT
CCGTCTAAAAAAAAAAAAAAAAGTAAGCCTAACATTCAGC
ATTGCTTTTCCTTCAGGATATTTGCTGATTTATGCATGGC
ACAGGCTAAGGGGTAAAGAAACCAACAGATGTGGCAGTTA
TGAAGTTGAGAAGTGGGCTAGGTGTGATGGTTTACACCTG
TAACCTCAGGACTTTAGGAAGTTGAGGGGGGAAGATCACT
TGAGGCCAGTGGTTTGAGACCCCCTGGGCAATATAGCAAG
ACATGGTATATCTAAAAATTAAAAAATTAGCTGGGCATGG
TGGTATGTGCCTGTAGTCCCAGCTACTTGGGAGGCTCTGG
TGGGAGGATCCCTTGAGCCTGGGAGTTTGGGACTGCATTG
TGCTGATTACACCATTGCACTCCAGCCTGGGCAGCAGAGT
GAGACCCTGTCTCTAAGAAGAGGACGAAGAAAAAGAAAAA
AGAAGTTGATAAATTAGGCAGAGCTTTCAACAGCTTCAAG
TTCTAGGAAGACAAATGTGAAGTTCAGGGTCAGCAAAGAA
GAAGTGTGGCATCCCAAGCTTTCAGTTGAGGACCCTGACA
GGCAGCATCTAGGAGAAAGGATGAATCAGAAACAGAACAA
CTTGTACAAAGAGTGAAGCCCAGCTTTAAAACAGCCAAAT
CCCAGACTGAATTAAGATGATATTTTCCTCTTTTACCTGC
CTTTAAGAAGCAAAAAAAAATTTTCTCTGGAGGAAGATAT
CATCTGTCCAAATTTCATACACAATATTGAGCATTCTGTC
AAAAATTACCAGAGATACCAGGAGACAGGACCAAGAGGGA
GAAAAACACAACAAAAACACACAAGTAGTCCAGATGTTGG
TGTTATCAGACACAGGATTTAAAATAACTGTGATTGGCCA
GGCGCAGTGGCTCATGCCTACAATCCCAGCACTTTGGGAG
GCCAAGGCAGGAGGATCACTTGAGCCCAGAAGTTCAAGAC
CAGTCTGGGCAACCTGTTGAGACCCTGTCTCTACAAAAAA
TACAAAAATTAGCTGAGTGTGATGGTGCATGTGTTGCCTA
TAATCTCAGCTATTTGGGAGGCTGAAATGGCAGGATTGCT
TGAGCCTGGGAGGTTGAAGCTGTAGGGAGCCAAGGTCATG
CCACAGTACTACAGCCTGGGTGACAGGGCAGGACCCTGTC
TCAAAAAAATAAAATAACCGTTCATAACATTAATAACATT
AATATGTTCAAGAAAATTGATCACCAAATAGAGAATTTAA
TAGAGATCTGAAAACCATAAAAATTAATAAAATGAAAAAT
TTGAATGAAAAAATATAGCAACAGAATTTAAGAATGCAAA
AGCTAGATTTAAAAGATGCAGTTAAAGAGAGGATCAGTAA
ACTGGAAAATAGGCCAGTAGACAAAATCCAGGCTGATGCA
TGAAAGTTAAAAAAGGATGGAAAATTCAAAAATAGCATAA
GAGATATACAGAACATGGTGAAAGGGCCTAACATATATTG
TTGCCCCAGAATGACAGGGGAAAGATGATGAGCAAAGTAA
TGTTTGAAGTGATAATAGCCAGTAGTTTTCCAAAACTGAC
AGAAGACATTGTGACACATATTTAAGAATTCCTATGAAGC
TCAAGTAGAATAAATACAAAGAGAAGCACACCTAGGCACA
TCATAGTTATGTCAAACTGCTGAAAACAAAACACGGAGAG
AAAATCTTAAAAGTAGTTAGGGTTGAAGGGGAAGATGCAA
TTACTTCAAAAGACTTAGAGATGACTTTCCAGTAGAAATT
ATGAAATTCTTAACACAGTGGCATAAATCCATAATATATG
GAAAGAAGATAACTGCCAACCTAGAATTCTATATCCAGCA
AAAATACTCTTCAGAAGTAATGAAATAATAACATTTTCAA
ACAAAAGTTGAGATAATTCGTTGCCAGTAGGCTTACAATT
TAAAAAAATTTTTAATGCAGAAGGAAAAAGACCTCATGTG
GAAACAAGATGAAGGGAAAGTATTTTTTTTAATATTAACT
ATTACTATGGCACTGGTTTTGAGAAATACATAAATAAACA
CTATATTGACTACACAAAACAATACTATCTGGTAACGATT
TAAAAATATATGTAGAATTGAAATATACAAAAACAGTAAC
CCAAAGAATGTGTGTGTGTAGGCACATGAATGGAATTAGA
GTCCTGAGGTTCTTGCCTTGTGTAGAAAGTAGTAAAAGTA
CATTTATGCACTGCACAATGTTTCTCAATCAATGACAGAC
TACATATACAATGGTGGTTCTGTAAGATGATGATACTGTA
TTTTTACTGTACTTTTTCTGTGTTTAGAGATACACAAATG
CTAATCATTGTGTTACAGTCACCTACAGTATTCAGTACAA
TACCATGCTGTACATGTTTGTAGCACAGGAGCAATAGGCT
ATACCAGATAGCCTAGGTGTGATCATGTATGCCACATAGA
TGGTAGGCTATACCACCTAGGTTTGTGTAAGTACATTCTA
TGATGTTCACACAGCAATGAAATCATCTAATAATGCATTT
CTCAGAACGTATCCCTGTTGTTGATGCATGACTGTACTGA
TCTATATTAGATTGCAATAGAAGAAAGTATATCTAACAAG
CTAGTAAAATGGAATAATAAAAAATACTTGATTAATTTGA
AAGAAGGTAAGAAAGGAGAGAAAACCTAGAATAGGTTCAA
ATAAAAAAGGATTTAGGCTGGGTGCGGTGGCTCACGCCAG
TAATCCCAACACTTTGGGAGGCCAAGGTAGGTGGATCATG
AGGTCAGGAGTTCAAGACCAGCCTGGCCAATATGGTAAAA
CCCCATCTCTACTAAAAATACTAAAATTAGCTGGGTGTGG
TGGCACACACCTGTAGTCCCAGCTAGTCAGGAGGCTGAGG
CAGAATTGCTTGAACCCAGGAGGTGGAGGTTGCAGTGAGC
CAAGATTGCGCCACTGCACTCCAGCCTGGGCGACAGAGTG
AGACTGCATCTCAAAAAAAAAAAAAAAAAAAAAAAAAGAT
TTAAACCCAAATACCCAAATATGTGGTAATTACATTAAAT
GTAAGTGGTATAAATGGACTAAATATTCAAATTAAAAACA
AAGATTGTCAAGTGGATAAAAATTATTTTGTAGAAGAATA
TTAGTAAGGATGCTTTTGGTTTAAGTAATAACCCATCTGT
GACAGGCTTGAAACACTATAAGAGCTTTACTGTTCACTGG
AGGTTCTTGGTGCCACGAATGCTGTGACTTAGTTTCTCTG
CTGTTCTTCTGGCTGAGAGGCCTCATTTTATTCACCTTGT
CCTCCAGTCGACTTTTCTTAGGGGAACAGGATGGCTTCTA
CTAGCTCCCAGAGCTGCATGCATCCTTATTCACATGCAGG
GGGGCAGAGTCATCAAACAGAACTGCCAGGAATCTGTCTA
ATTAAGCCAGCTTGCCTCACATGTCTCTCTCTCAGCCATT
CATTGTGGCACTGTATCTGGAGAGATGAGAACATGCTGAT
TGGTTCAGGCCTTCCACAGCCCACCCTGGGATGGGATTAA
TAAGAACAACAATCATAGTTATGTAGTGCCTGCTGTTATG
TAGTGCCTGCTGTATGCCAGTTATGCTGTATGCCTGCTGT
ATACACTTATGTAGTGCCTGCTGTATGCCAGATTCTGTTC
TAGGTACTTAATATATGGTACATTAGCCCATTTTAACTTC
ATAAACTGTGGCACAAAGAAGCTAAGTCACTTGGCTTAGA
CAAGGTCACACAGTTAGTAAATGGCAAAATCAGGATGCAA
ACCTAATCTTCTGGCTCCAAAATCTATACTCTTATCTGTG
ATGCTATACTCTCTCTCAAGCTCCATAGCTAGATATAGGA
AATATGGGACCCTACTAGGGAGGGAAAAGGAGGGCGTGAA
TCCTAGGTGTTACAGACTGAATATTACTGTCCCCCTCTCA
AATTCATATGTTGAAACCCTAACACCTAGTGTGGCTGTGT
TTGGAGATGAGGCCTCTAAGGAAGTAATTAAAGTTAAATG
AGGTCATAAGGGTGGAGCCCTGATTAGATAGGACTAGTAT
GCTTTTAAGAAGAGACACCAGGATGGGCAGTGGCTCACGC
CTATATTCCCAACACTTTGGGAGGCCAAGGCAGGAGGATT
GCTTGAGCCCAGGAATTCAAAACCAGCCTGGGAAACATAG
TGAGACCTCATCTCCAAAAAATAAAAAATTAGCCAAGTAT
GGTGGTACATATCTGTAGTCCTTCCTAGCTACTTGGGAGG
CTGAGGCGGGAGGATTGTTTGAGCCCAGGAACTTGAGGCT
GCAGTGTGCTATGATCGCACCACTGCACTCCAGCCTGGAT
GACAGCAGAGCAAGACCCTGTCAAAAAAAAAAAAAAAAAG
AGAGAGAGACATCAGAGAGCTCACTCTACTTTCTCCGTGC
CCACACTGAGGAAAGGCCATGTGAGGACATAGTGAGAAGG
CTGCTGTCTCCAAGCCAGGAAGAGAGCCCTTACCAGAAAC
CAGATTGACTGGCACCTTGATCTTGGACTTCTTGCCTCTG
GAATTGTGAGAAAATACATTTCAGTTGTTTAAGCCACCTA
GTCTATGGTATTTTGTTATAGCAGCCAGAACTGACTAGTA
CACTGGGGAAGCCATCAGCTGCAGCTGCCCTAAATCGCTT
AATGATGTGGAGCAGTGTCTGGGTCAGCAGTGCCTTCCAA
GTCTAATAGAGCCGGCCTTGCATCCTGACTGTCCCATTTC
ACAGCTGCATGACCTTGGGCAAGTCCCTTACTCTTCATCT
GGAAATGGGTTTAGCAATACTGGCATAGAAAGAGCCTAGC
ACTGTGCCTGGCACATAATGGGCACTCCATCAACTTCGGT
ATCATGGTATGTTACTAAATGAAAAAAGCAGAGTGTCAGA
AAGTATGAGCCGGGTGTGACGGCACACACCTGTTGTCCTG
GCTACTCAGGAGGCCGAGGTGGAGGATCCCATGAGGCCAG
GAGGTCAAGACGGCAGTGAACTATGATCATGCCGGTGTAC
CCTAGCCTGGGGAACAGAGTGAGACCCTGTCTCTAAAGGA
AAAAGAAAAAAAGGAAAATACATGTATTGCCCTGCTTTTT
GTCAAAAAATGTATATAGATGCATAGAAAATACTGCAGAG
GTTTATGTCCTCACGTCTGTGATGGTGCTCTCTGGCTGGT
AGCCCTATAGGTGATACCTATTTTCTAATTCTTGCCTAGG
TACACCTTCTGATCTTTTCTACAATAAGTATATGTGAATT
TGCTAGCAGTAAGAGAGTCTGAGGGAAAAGCTGGCCCCTG
GCTGTTGTTTATTTACACACACCACATGCCTGCCGCCACA
CGTGTGACCTGCCCTGGGCTGCTCACTCTGGCCCTGGACT
GGGCTGGAGATATGGGCTGGCTCGGGTGTCTCTGCGGTGC
CGTCCTGAGGTGAGCCTGCTCAGGTTTCACTGGCCCGAGT
CCCCGTAAGTCTAGCTTAGCTTTAAAGGGGGAATTTATGG
GATTCTTGCAGTCTGGGATAAGAGGTGGTGGGCGGCATAA
GCCCGGCGTGAGGCCTCGAGTGTCAGGCCTGCCGTTCTGG
AGACCCCCGCTGAGGTTACGGCCCCCTTGATGGCTGTGAA
TGCCCCAAGGCGCCTCCAGGCAAGCAGCAGGTCTCAGCTA
AGCCGGTCCACCGGGCTGTCCACCTTCCTGCTGCTCCTCT
TTCAGAAGCCCATCTCCCTGCTGGTCTCTGGGCTTCTGGA
TTTTGTGAGGAGGGAAAAGAGGGAGTGACGAGGCAGCCCA
GAGAGCAGAAAGGGTTAGGAGATGAACGCGGCCCGGGCTC
TGTCTCTGCTGTGTGTCCTGCGGTGAGCTGCTCACCCGCC
CTGGACGTAGGAAGTGGGAAGCACCATGTCTCCTGCCTGT
GATTCCTGGGGTGCCCCTCCTGCCAGGGTCTGGCCTGTGG
GAAGCCCAGCAGAGCACTCTTGGGGCACAGAGGGCAAAGC
TAGGCTCAGAGAGGCGGCTGCTGCGCCTATGCTCAGCCTC
CTGGGGAAGGGCTGCTGGCATGACTCCGTTGGCCTAGGGC
TGCTCTTCCGTGGCAGCTGATGCCCACTGCCCAGGAAAAT
AGGTCTACCCCAGGGGCTGTTGACCATGTCTTCCTGCCTG
TCCGGACAGCAGCAGAGGGGCCTTTATCAAAGTGCTGCCT
GTGCCAGGCACCATGCCAGAGACTCCATGTACATTACCTC
ACTTAATCCTAAGAGCCAGCCATCCCCTGGAGCTGGGATT
CTTATCCCCATTTTATAGATGAAGAAACTGAGGCTCAGAA
GGATGAGGTGACTGTCTAGGGTCAGATAGCTAGAAAGTTA
ATGGTGCAGCAGGACTTCAACCTAGGTGTGTGTGTGACAA
AGCTTGTTCTGCTCCCCTAAGTCACAGTGTCTGGCATATA
GCAGGCACAAAAGTAAACTTGAGACAGGCCTCCCAGCCAC
CTACCCTCCCAGCATTTCTAAGCACCTGCTGTGGCCTGAC
TGTGCTGGGAATGAGGGAATGAGGGGGCACATGCCTGGGG
GGCCCAGGTGTCTAGAGAACGCACTCACTTTGTGACTAGG
ACAAGTCCTTTCTTCAATCTGGGCCCCTGTTTTCCCTTCA
ATATGTGAAGCAAGTTGGACAAAATCATGCCGAGGGCCAC
ACTGACATTCAGCGGCTCTGGAGCTCCAAGATCCTTGTCT
TGAAGGATTTCCCAGGCTCGTAGAGGAGGCAGGACTTCCA
TTGCACCAAAAGCATCTGTGTGGCAGTAGAGAGTACTGTA
GTGATGTTGTGAAGATTTAGAGAAAAACCATGGGAAGGAT
TTGGCACGTGCTGGATGTGCAGAAGGCGCACCTAAGTGGC
AGCTATTCGTAGGGACTGCCGAGGCCGGGGAGCTCAGGCA
GTGGGGGAGACCAGGAGGGAAGGCAGGAGACCAAGGACCA
TTCCAGGAGGAGGTGTGCTTCTGCTGGGCTCTGAGGGCCC
AGAGGGGTTTGGGGTTTGGAAGGGTCAGGCCACCCTGACA
GGATGCCGAGGATGTGTGCCTCAGAGCAGCGAAGCATCAT
GGATGTGTGAGGTCACACCAGGTGGACAGGGGAGCTTAGG
CTGTAGCGGCCCCAGAGCCAGGCTGAAGGCACTTCCGTTC
ATTGAATGCCCACCAGGAGCCAGGCCTGCGTTCAGTATTT
GACAGTGATTTCACACCCTCAGCTCTACCCTGTAAAATCC
TCCCCATTTTACAGATGCAGGAAAAAGTATGCTTATTTCA
GATGTTGAATCCTGTCTTTCTCACTGCTGCATGAGATCGG
GGGTTGGCAGATTAACAGCCTAGGAGCCAGCAATCTGTTT
TTCTAAATAAAGTTTTATTGGAACACAGTCCCACTCATTT
GTGTGTGTGTGTGTGTGTGTGTGTGTGTGTGTATATATAT
ATTTTAATGGTACAAGGGCAGAGTTGAGTAGTTGTGGCGG
GGATTATATACCCACAAAGCCTAAATCATTTACTTTTTTG
CCCTTTACAGAAAAAGCTTGCTGACTAGATGGCTGAGTCA
GGCAAGTCTAAGCCTTATACTTGCTGTGTGAGCTTGGGCA
AATCACCTGCCCTCTCTGAGCCTGCCCAGCCAACTTCTGA
GGGTTGTAATGAAGCTCACAGGTGATGGATGCAAAAATGT
TTTGTAAACTGTAAAGTGCAGTGCCCTATCACCAGCCCAG
TGCCTGATAGACAATAAAGTCTGCTTGTGGGTAAAACAAG
GTGGTCATGATGTAGGCTTGCCTGGACCCAGCTGCTGGAT
GCTCCTGGGACTGCAAGGAGGCAGCCTCTGGGTCTTAGAT
GCTGAATGCATCATTGTCCACTCTCATGCAGACTTGGCAG
GGTTCAGCATAAATTAAAATTCTTGTGGGGAGTCACCTTA
TATGTGGTGCCACTTTATAGCCAAGTCATTATGGTAATTT
GCAAAGCTCTCTGGTGTGTAACTAGAGCTGTTTGCTTCAG
ATTTGTTGGCTGTGACCTCGTTCAGGCCGCGCCATCCTGC
ATGTACTGAACCCCAAGTCTTGGGGGTTTGTCCTTCTGAG
TGTGGCCTTAGAGTGATCCAGACCTGCCCTTTCTGGGGAC
AGCGTGTTTCCCTTACAGGTCCCCATCTCCCTGCCCCAGG
CTCAAGGAGACATAAAAGAAATAATTATCATCACATTACT
TTTTAAGCACTAACTGTGAGCTAGGCCTCGCGCCAAATGC
ATCGTGTTCATATTCTCATTTGTCACGTCAACCTTGTGGG
TTAGGTGTTAGCACCATTTTACAGTTAAGAACATTGAGGC
TTGATGAGAAAACCAAACCAAATTCTTACCTAGCTTAAAA
AGTGCCAATCCAGGCCCTGCTATGGATTCGCCGTGTGGCT
GGGGGAGGCCTTTTCCTTCTCTGAGCCTTAGCTTCTTATC
TATTAATGAAATAGATGGTCAGCCAGTCCCAACTCTGACA
TTCTAGGATTTCTCACTAACTTGTAAAAGTAAACACAGAA
CTCCATCACCCTGTAAGTCTCCAAAGGAGCTTCATTTGCA
TGGGGAAAGCCAGGCCCAAGGTTGGCTCTTGGCCCTTTGT
GGCACAGAGTGAGACATGGTTGCGGGTGCCAACCTCTTTC
TTGGGCACCCCTGCTCCCCTGGCTTTTCCAGGGAAGGATC
CATCCATCCATGCTCTCTGGAGATGGAGAGTGAACAGGAG
TGGACCTCCTCCATCTGGGTCTTGTGAAGTCACTGGGGAC
AGGGAGGCAAGACAACAGACAGGAGGCAGCACCTACATCT
TTCCTGGCAGACATGGGACCGTGATGGGTAGCGATGAGAG
TCCCTGCATCTTTCCAGTGACAGCAGCATTTCTGGGACAC
ATGTTTGCAGTGTTGGGTTTAACTTCCAGTCTCTGAGACA
GCAGGTATCCCCGGGGCAGAGTCTAGGCTTTGAAAGACCA
ACTTTGGGTCACAGCTATGCCAGCAATTACTACATGACCT
TGGGTGACCACTTGCTGGCTCTGGTGCTCAGTGTCCCTCT
GCAAAGTTGGGAGGTTGATGTTTCCACCCAGAGCACTGTG
AGGGTCCCAGCAGACAAGGGCTCGAATGAGCCTAGAGCAC
TAAGTGGCACCATACTATGACTTGAGTGGCGCCTTCCTCC
CTTCCTCCCAAAGCTGGTTTGTTTATTTACTGCAGGAAAA
CCTTTTACTGTATCCAGAGGAGAAGAAGCTAACAGGCCTC
AATAGTTTGTTGGGTAAAGACTATTTCTTCCCATAGAAGT
GATGGGTTTGATCTCCACTCAGTCCTTTCTTCCCTGTGTG
ACCTTGGCAAACTGCTTTGACCCCTCTGAGCCTTTGTGTC
CTCATCTGTCGATGGAGCGGGCTTACCCTCCTGGCAGAAT
TATTGCAAAGATTAAAGCTTAGACATCATTATGGTGGTTT
TACTTTTTACTTCCCCAGAGGCTCTCCAACATGACCCTCA
TTGGAGTCAAAGGTGGGGACACTTACTTAGGGGTCTCTGG
TTATTCAGCAGTTGGCCAAGAGGCAGCAGGGTGTGGGCTT
CAAAGTCTGGGAGATCTAGGTTTGAACTGTGGCCCTGCCT
CTTACAGACCCACAAGCCTGCTCAAAGGCACAGAATCTCT
CTCCAAACCTTGCCTTTCTCATCTGGAAAATGGCTGTCCT
GCCCCTGCCCCACAGGGATGGACCCTTGAAGGTCTTGATG
AGTGAGGGCTTGGTAGGTGCTGGCTCTCCACCCTTTCTAG
GGCCTGCCTGCCTTCACTGCACACAGCCTCCTAAGTGCAG
GAGGGGAGGAGTAACCCAAGGCCCTGGAGGGGCCTGGTGA
GTCCTGGAAGGAAGCTCTGAACGGCACCCCCGTTAGAGAC
TCTGGGAGAAAGACCCTGGTGAAACTGCTCCGTGTGATGG
TTAAGCTCTTTCTGCTCCAAATGCTATTAATGGTCATAAA
ATTATCCACAGTTTTCTGAGGCCCAGTCCCAGGGTTTGCC
TCAATGGGACAATAAAATTGCATGCAGAAACGATTTGGAA
AAGGCAAAGATGGCCAAGCAGAGACAGAGTTAAATGAGCG
GCAGCCTGCTCTCATTAACTCAGGCCATTCACATTTGTTA
CCAGGGATTTCATTTTAATTAAAAAACAACGCAGTTATTA
AAACATAAGCTTGTGAGGGGCTGGCCAGGCAGCAGCCAGG
GCCAGTGGGAACAAGCGTTGCTTGCAGCAGGACGGGCCAG
GACTGGGGCTGGCGCTGGGGCTGGGAAGCTAGTGTGGGAG
CAGATGTTTGCTGAGTCCTCTCCACGGGCTCACGTGTGGC
TGGGAACCTGGAGGCTCCCATATGAGCACCTCACCTGCCC
TGGGACCTTGTGAGCGTGGCATATGCTCATCCACAGACTG
GAACGTGCTCGGCAAGCAAATGCTTGGTGCCTTTCCAGAG
CTATGGCACGTGGCTAGTTAGCGCTGAGTGCCCTGCCTCA
GCGGGGATAATTGTGTGCCAAAGGAACTGCCTTGAAGGCA
GGCTAGAATTAGGGTTGAGGGACAGGGATCCTCGGAGGTA
GAGTCTCTAAAAGGCTTCTTATTACATAGTGATTAAGATG
TGGGGTTTGGGTCTGACAGATCTGATCCGGAAATCCAACT
CAGAGGCTTCCTAGCTGTGTGTTCTTGGGTGAGTAATTGA
ACCTCCCCATGCCTCTGCTTTGTCCTCTGTAAAATGAGGA
TAGTAGACTCAGGCCTCCCTTGGACATCAGTGGGGATGCC
CAAGTGAGACAGTGGTGTGCGTCCCCAGCCCTGGTCCTGC
ACAGGCTGCTTGGCAGATGCTGCTCTTGCTGATGTCCTTT
TCCTCATGGTAAGGAGTCAATCATGTTCCGGGGCCAGGTT
TTTTTCACGTCTTAATGCTTTATCTTTCTCAGTGTTGGCC
ATACTTGGGCCTATCAATCATGTTTTATTATATCTGCAAG
GCACTTTGTAATTGTTGAAGTGCTGTTTAACAATAAGAAC
AAGTTTCCTTCATGGTGCATCCACTAGGTTTCAGCACCGT
GCTAGGGACTTTGCGCCTTTGTTCTCAGAGGCTGACAGCA
TCACTGGGGAACGGGTGAGATCCCCTTACACAGGGGAAAC
AGGGTCTGGCCTGTGCAGGGATTTGTCCGAGTTATGGAAT
TGGTTTGGGGCAGAGTAGGGGCTCACATCGAGCTCTGTCA
GCCCCCAAAATTCATATCCTTTCCTCCCTAGCTTTGCTCT
GTGAGTGACAGGACAGAAAGCATAAGAAGATAGAGTTTGG
AGGTGTGTATCCCTCATCCGTAGATGAGAGAACTGAGGCC
CAGAGAGGCGAAAGAGCTTAGAACAAGCATGCCTGACTCT
TGTTACACTTTAAGTGGTTTTTCAGCACTTTCACATCAAC
TGCTTCAGTTAATCTTCCTAGAAACCCACTAGCAGGGCGA
GGCAGGGCATGAGGCAGGCTGTGGAAGAATCAGGCAATAG
CGAGGTATAATTGCACACTGTGTTTCTATGGTGTAACACA
ATTTGGAAGACAATGTAGACTGAGCTTTTGTGTTAACAGT
ACCAGATGCTGTTTAGTGAGCACCTACTCCCTGACATTCA
CGTGTCAGCACCACTCCCTCCGGCCTGTGGGCAGCAGCGC
AGCTGAGCAGCCACCTGCCCCAGCTCGTGTCCTCACACCT
TGCCTCATGAGCACTGTGTGGTTAACGTGAGGATAATACA
CTGTACACTCCAAGAGACTTGGAGTTTCTCTTGTTTACCA
GTGTTTCCTGCACCTAGAACAGTGTCTGTACATAGGAGGT
GTCCAGTGTTCATGTAACAGTCATTTAACCACCGGAGACC
CAGCATCCCCATCTGAGAATGGAGGATTTTATTATCGATC
CTGCTGGTGGTTATGGGAATTAGACGAGGTATCCTGGTAC
CTTGCATGCAGCAGGGATGCAGTGAGTGTTGGCTCTGGGT
GCCCTGTCCCTTGCTGTACCCCAGGGACTGCCCTCTCCCC
ATACCCCTCTGCAGGCTATTCCCACTCACTGTGTCCCTCT
CTCCCTGTCTTTCTCTGCCTAGTGAATGGGAGCTACGGCC
ACTGCACCCCGAGCTCAGAGAAGAGCCTGCTGGACCTGGA
CCTTGCTGAGGGCCCTGGCCCCACCTGCTGCCAGGGCCTG
TTCCTCCCTGCAGGAAGCCCGCCGCCCCGGGCTCACCCCC
AAGCTTGTGAGAGGCTGCTGCATTTCCCCCATCCTAACAG
GTAGGTGTGGGCAGCTGCTTTCTGTGGACACTCCCAGGAG
GCTGCAGGACCAAGGGCCTCAGGCCTCACCTCCTCTGTTT
AGCTGGGGGGACACATGGGGAAATGGAGGCACGAGGGGCC
CGTAGCTCAGAAGCGGCTGCCTGGCCTAGATCCTGCACCT
TCTGCTTTGCCTTCCGAGAGACACAAGATGCTTCTATTGA
GGTGTTTCCCTGCTGAACAAGCAGACGGAGCTTTTCACAG
AGAATCAATCATTTCAGAAGAGGAAGATTCATGGGTAGGT
TGGGGAAGGAAAGCCCAGCTCAGAGTTTATACAGTGTCAA
ACCCTGAACTGCTGATAGGGCAGAGAGGGATTCCTCCCAC
ATGCCATCTCTGCCCCAGGAGACCATGGCCCACAGAGCCC
TGCTGGGTAGCTGTTCACTCGGTGCTTGCACACTTCCAGT
GCTGGCCACCCTGTCTCATTAGGGTGTGCACTGGGCTGAT
ACCCGCCTCCTACAGCTTCTCCTGGGGTCTCAGTTGTGCC
TTTGTCTTAGTCTATTTTCTGTTGCATATTGACAGAATAC
TTGGCACTGGGTAATTTATAAAGAAAACGAATTTATGTCT
TACATGTTAGGAGGCTAAGTCCAAGATTGAGGGGCTGCAT
CTGGTGAGGCCCTTCTTGCTGGCTGGGCCTCTGCAGAGTC
CCGAGGTGGCGCAGGGCATTACCTGGTGAGGGGGCTGAGC
ACGCTAGCTTGGGTCTCTCTCGTCTTATAAAGCCACCAGT
CCCACTCCCATGATCATCCATTAACCCGTGAACAGATTCA
TCCATACATGAGGCAGAGCCTTCATGACCCAACCCAGTCA
CCTTTTAAAGGCCCCACCTCTCAACACTGCCACATTTGGG
ATTAAGTTTCAGCATGAGTTTCGGAGGGAACACATATCCA
AACCATAGCAGCCTTGGTGCCCTCTGGTTTGCTGACAGCC
AGGTCAGTCACAGACAGGCCTCTGTGCACACCAGCTCAGC
CCCAGGCCCCTCACCCACTGCCTGGGGCTGCTGGCCTGAG
GCCTGCTTCACAGACCAGAGATTCTAAACATTTGCCCAGT
TGCTGGTTTGCAGTTTATTCCTTCACCAGCCATTTGTCAA
GTGCCTGTCATGTGCCAGGCACTGTGGTCAGTGCTGGGAG
CATCTTGGTGAAGGATGCAAAGATCTCCCCCGCTGGAGTT
TACGTTCTCTTGGGAGCTCCGCGGTGGATAAATTCCTAAA
TAGAAGGATGTTGTTCTTCCCAAGTGCAACCATTTTCCTT
TGAGAATTTAGATTCCTTCTGGCTTCCTTTGATATTAGTA
AAACTTCTGATTTTAGGCGTGTATTAGTTTGTTTAGACTG
CCGTAGCAAATGCCAAGGACTAGGTGGTTTAAACAACAGA
ATCGTGCTTTCTCACCATTCTGGAGGCTAGAAGTACAGGA
CTGAGGTGCCAGCAGGTTTGGTTTCTTCTGAGGCCTCTCT
CCTTAGCTCGCAGATGACCGCCTTGTCGCTGAGTACTCAC
ATGGCCATCCCTCGGCCTATGCCCTAATTCTTTTTTTTTT
TGAGACAGGGTCTGACTCTGTCACCCAGGCTGGAGCGCAG
TGGCACAATGTTGGCTCACTGCAGCCTCCACCTCCCAGGC
TCAAGTGATCCTGCCACCTCAGCCACTCCAGCAGCTGGGA
CTACAGGTGTGTGCCACCATGCCTGGCTAATTTTTTGTAG
AGACAGGGTTTCACCATGTTGGCCAGGCTGGTCTCGAACT
CCTGGGCTCAAGCAATTCACCTGTCTCAGCCTCCCAAAGT
GCTGGGATTACAGGTGTGAGCCACCGTGCCCGGCCCTCAT
TTCTTATAAGAACACCTGTCCTATCAGAGTAGGCCCTCAC
CCTTATAACCTCGTTTAGCCTTAATTATTTATTTAAAGGC
TCTCTCTCCAAACACAGTCACACTGGATGTCAGGGCTTCA
ATGTATACATTTTGGGGGGGACACAAATCAGTCCATAGCA
AGGAGCAAGCGTATTTTAGTTTTTGAGCCGTGCATTGTTT
GGTGACAGTCAAATGCATTTATCTGCTGGATTCTTCTCTG
GAGGCTCCCCAGTGGTATCCAGTTTCCCTGGTGAAATTCA
TTCTGTTACCTCTCAGGATAGAAGCTGTGCTAACCTAGGA
AAAGCTAAGGAAGAGGATATTTTTTTTTCTTTTGCTAGAG
ACAGTCAGAAATATCATTTGTCATTTTGAATATCATTTTG
ACAATTTACAGCACAGGAGAGTCTGTGTAGAATTCTACGC
TGGCATCAATCTAAGTTGCTATGCCCCCCTACCCTCCCTA
TTAAAGTGGTTGAATTTGAGCTGACTCTTTCAGACTCACT
CATTTTCCTAAAGAAAAACAGACCCCCAGCCCCTGTGCCA
CACCTGATCCGAATTCCGTGCCTTCCCTCAACCGCCTGAT
GGCCTTGTGTTTGGGGCCCCTTCTCTCCACTCTTGGTGCC
TGCCCCTCCCAATCTCAGGACCTTGCAACTAGCTCCTGGG
TTCCTGTGCCAGCCACCTCCTTGCCTCCAGCCTAACTCTC
TAATACTAATAAAAGCCTCGGTTTCCTGAGTGACTCCTTC
GGGTGCACATTCTCGTATTCAGTCCTCACCGTCCCCGGAG
GCCCAGATCCTACGGCTAATAAAAAATGATGGTGGTGTAC
TTATGTGCACTGCACCCCAGGCCAAGCACTTTTTTTTTTT
TTTTGAGATGGAGTCTCGCTGTGTCACCCAGGCTGGAGTG
TAGTGGCGCGATCTTGGCTCACTGCAAGCTCCGCCTCCCG
GGTTCATGCCATTCTCCTGCCTCAGCCTCCTGAGTGGCTG
GAACTACAGGCACCCGCCACCACACTGGGCTAATTTTTTG
TAGTTTTGGTTTTTTTTTTTTAGTAGAGACAGGGTTTCAC
CAGGCCAAGCACTTTTTATGCATTAATGCGCTCAACCCCC
AACTGCCGTTGAGTGGGGAAACTGAGGCTAGAGAGGCTAC
ATAACTAGTTCTGTTCACCAGAACTCTATCTACCCCTCAG
CAGAATGCAAATGTTCTCTCAGGGGACTGGTCCACAGACT
GCCCTATTGGAAGGGGAGCTGCCCAAGGTCAGGGACCTGG
TCTTCCCACTTCTTCAGCATCACCCAGCACAGAGTGAAAA
GCCTGTTGAGTGAAGTCACTGACTCTCCGTTCCGACTGCA
GTTCCTGAGCCCTCAGGGGCATGAGATCTGAGATCCCTGC
CTCTCCGCGAGTCTCTGCTGGAGAAACACTGATTATCCCA
ATCTCAGCAGCTCCCTTCCAGGGTCCAGGATTATGGACAA
AAGAATATGTGCATTTCTGATACTTAGAACATTGAAGCCA
TAAGGAATGTAACGGTCATGAGATGACATCATTCCATAGA
CAAAGCTGGGGCCCCAACCTTCTGATTCACACAGATCCAG
ATTCCAGTTCTTGCTCTATCACTGCCTTGCAGGCTCGGGC
AGGTCGCTTCAGTTTTCATAAGTATAAAACAGATGGCGGA
ATCTCCCGTGAAACATGTAGTCATGTATTCAGCAGATACT
TACTACCACATCTTCTGCTGTGCTAGGATTGCACGAGACG
GCCCTTGGGAAGGCGCCCGGCACTTTCAGCTGCTCAGCAG
TTGTTCGCTGTGTTTGGAGACCCAGGCTTGCAGTTTCTAG
AGATGGGATGGGAGTTGCCCTGGGGTGCACAGGGCTCAGC
GGCAGAGCCAGGCCGGAACCACTTCCTGGGCCTCACAGTA
CGGTGGAGGAAGGGAGGCAGTACTGCCTCAGTGCATATGG
GGAGCCACAAGTCACCAAGGCCTGAGTCGCCCTTCCCGCC
TGTTGCTGTGCAAGGTTTTGCTGTCAGTCTTAGTCACTTG
GGTGACTCAGTCACGGAAGCTACCACTGTTCTCTTCTCTT
GGTGTTGGTTGATTTACCTGAAGCCATTTTCAAGGGACTG
CTCCAAACAGATGTTTTCCTGGCCGAACTCCTGCCCATGC
CTGCCTTTGCCAGGCCCAGAATCACAGTCCCCTGAGGAGT
GGCTCTGCTTTTGTTTATTTCTTTATTTTGAGATGGAATC
TCGCTCTGTTGCCCAGGCTGGAGTGCAGTGGTGCGATCTC
AGCTCACTGTAACTCCTGCCTCCTGGGCAAGCAATTCTCC
TGCCTCAGCCTCCCGAGTAGCTGGGATTGCAGGAGCACAT
CACCATGCCTGAATACTTTTTGTAGAGACAGGGTTTCTCC
ATGTTGGTCAGGCTGGTCTCAAACTCCTGACCTCAGGTGA
TCCGCCCACCTTGGCCTCCCAAAGTGCTGGGATTATGGGT
GTGAGCCACCACACCCGGCCTGCTTTTATTTTTTTTTTAA
GCCATATAAAGTTACTACTTTTCCATCAGATCTTTAAGAT
ACTCAGAGCTTTCTGCTGGCAATGGTGGGGACAGTGTGCC
AGCCCTGGGGAGAGGGGATACGTGTTTGCTGTCTACCTTG
GACTCAAACCTCCTTCTGACTCCACCCAATGATCACTTAG
ATTAGGGTTCTTGGGAGGGAAAAGGTCATTAGGTGTAGTT
GAGAAACAAACAGAAAAGCCTTTCCCCTTCTCCTTCATTC
AGGGGGAGCTTCAGTTCAGTTCAACATAGGAAAAAACGCC
CACACTCCAGAGAAGGGGAACGGAGACTCTGTCCAGGCCT
GGTCCCAGCTTGCTGCTGTATGCCTGCATACAGGCCCCTT
TCCCACCTGTGTGTGATGCGATTGGAGTCCATGCTCTCTG
AGGGCCTCCAGACTCTGGCTTTCCCTCTTCCCTGTCCCTT
CCCCTCCCCTCCTCTACCTCATGCCTGGAGCTCGGGATGC
TACAGTTGCAGGGAGCCAGAGATGGAGGGGCTGGAGCTGC
AAGGCCATCTTGGGAAACTGAGGGACGGGTGATGACCCCA
CAGCTCTGGCTGCAGAGGGCCCCAAGACAGTGGTGGTAAA
CAGCAATAACAGCACCCTTCACCCTGCCATCCCTTTCGCA
GAAGGCTGTCACGGGGCCATCTCACTCGATCTGGCAGCCA
GCCTCTGAGGTAGAGAGACTTAGCCCTCATTTTACAGGCA
AGGAAACTGAGGTTCAGATGGGGTGAGGTGGCATGGGGTG
TCCTAGCCAGACTTCAGGCATAGCACCAGGCTCCCTGTTC
TGTCTAGCCAGCCAGGGGGGCGTCCTAACTCTCAGCCCTG
CCTCACTTTCCTGACCTTTCCCCTTTTCAGAGTTCTCTGG
TGACAGGTAGGCCCTGTTGTCTCTCTCTGCACCTTACCTG
GTCCCCCCACTCAGAATGGTGGAAGCTTCAGTGCAGGAAT
CCCCTTGTGTTATTTAAGCCTGGCCTCCTGCGCAGTGGTG
GAGGGAATGCTCCCCCCATGTGAGAGAGGCCCTCTGGGCA
CCTACCTGTGTGCCACCTGTGTGGTGAAGACAGCCACCTG
GCAAACCCCAGCCGTGCCCACATACATCACCCTCGCTCTC
ATGGGGAGGATCCTCCTGATGTCCCAGAGGAGGAGAGAGG
CCCAGGACGGCAAAGGACCTTGCCCACGTTTGCATGGCTG
GATGTGGCTGAGCCTGATCTCAAACCCACGTGCTCCCATG
GGCTGCCCTGCCTGGCCTGCCCCGCCCCATGGCTTTTCCC
CAAAATCGCAGTTTCATGCAGTCACATTGTGAGGGCCTGA
AACCCTGGGACCCCTCAGAAGCTTTTCCTCAGTCCCTCCT
GAGACACCCCCACCAGGACTACACTTCAGACTCCCCCATG
CACTGACATTAACAGTAGAAAGACCAGGCTGCTTGGGGCG
GAGTGTCATACAATTAGCATTTGTAGAAGTTAAGCTAGAT
TACAAAAATTAAGAAAGATTTAAAGGACATGTAAGGGGAA
TTTAATATACCCTGGACCCGGGTGTTCCTCAAAATGCCAA
CCTCAGCCTTCTTCCTGGAGAACTCACTAGAAGGCCATGG
AGAGGGAGCAGGGCAGCCCCCTGGGAGGCAGGATGGCATG
GCATCCAGGGCCGGGGGGGGGGGTGCTGAGCTTTGGTAAA
ATGATGCAAGGTCCTCCTTTCTGGTGTTCTCACCACATTC
ACCCTGGAGTGCATGTTATGAGCTTGGCTCCCTGCAGCCT
CAACCTCCTGGGCTCAAGAAATCCTCCTACCTAGCCTCCC
AAGTAGCTGGGACTACAGGTGCACACCACCATACCTGGCT
AATTTGTAAATTTCTTTGTAGAGATGGAGTCTCACTATGT
AGCCCAAGCTGGTCTTGAACACTCCTGGACTCAAGCAGTC
CTCTTGCCTTGGCTTCCCAAAGTGCTGGGATTATAGGCAT
GAGCCATTGTTCCTGGCCTCCTGCCTCTTCTTTCCCTCCC
CAGCCCTTCTCTCCCTCTCTCTCCCCATTTTCCTTTACGC
TCTGCTTGTTTTCCAGACAACCAATCTGTAGGTGCTCTTT
CTCTGCCTCCAGGCCTCAGCCTCTGTCTCCTGCCCTGGGC
TTGTTCATCCCTTGGTCCTCAGCTTCCCTGTCTGTCCCCG
CCTGGGCCTTCCCTCTGTGGCGAGCCCAGCCTCTCATGAC
CTCTCTGGCCACTGTCTTCCAGGTCACCCAGACCCCAGGC
CACCTATGTGAACGGCAGCCTCCCAACCACACAACACATC
AAACAGGAGTCCCTGCCCAACTACCAAGCCATGGCAGAGG
CCCGCACATCCCTGTCTGCCCACTGTCGGGGCCCGCCGGT
CACTGGCCTACACCCAGACCTGGACCTCCCGGGCCGAAGC
CTCGCCACCCCTGCACCTTCCTGCTACCTTCTGGGCAGCG
AACCCAGCTCTGGCCTGGGCCTCCAGCCCGAGGCCCACCT
CCCTGAGGGCAGCCTGAAGCGCTGCTGCCTCTTGGGCCTA
CCCCCCACCTCCCCAGCCTCCTCCTCACCCTGTGCCTCCT
CCGAGGTCACCTCCATCATCCGCTCCTCCCAGACGTCTCT
GGTCACCTGTGTAAATGGACTCCGGAGCCCCCCTCTGGCG
GGAGATCTGGGGGCTCTTCCAAGCGAGCCCGGCCTGGCCC
TGCATCGACGGACAGCCATGAGGGCAGCTTGCAACTTGAA
GCCTGCCGGAAGGCGAGCTTCCTGAAGCAGGAACCCGCGG
ATGAGTTTTCAGAGCTCTTTGGGCCTCACCAGCAGGGCCT
GCCGCCCCATATCCCCTGTCTCAGTTGCCACCTGGCCCAA
GCCTTGGAGGCCTGGGGCTGGGCCTGGCGGGCAGGGTGGT
GGCCGGGCGGCAGGCGTGCCGCTGGGTGGACTGCTGTGCA
GCCTACGAGCAGCAGGAGGAGCTGGTGCGGCACATCGAGA
AGAGCCACATCGACCAGCGCAAGGGCGAGGACTTCACCTG
CTTCTGGACTGGCTGCGTGCGCCGCTACAAGCCCTTCAAC
GCCCGCTACAAGCTGCTCATCCACATGCGGGTGCACTCGG
GCGAGAAGCCCAACAAGTGCATGGTGAGTTCCCATCGGCC
GCCAGGCCTCACCCCAGCCCCTCTGGCAGAGCAGCACTCA
CCCCAGTACCCCAGGGAGGCCGCATGGGACTCCTTCCTCG
GGGCTGGCTGAGATCCCTGTGGTTGAAGAGGGAAGGACCC
ATGCTGTGGATGTGGCCACTGGTCAAGATGGTCAGTGCCC
CTGTCACTGGGAACCGTGGCAGAGGGGCCCTCATACTCAC
CAGGTGCCCAGTCTCCCACCCTGAGGCATTAGATATATCT
TAGCACGCCGCAGGGCCCGGGGCTGTGCGCACATGCGATT
GGAAAAACAGGCATGGTCAGCCTCTTCTTTCATTGTTTGT
GCTCATGTGCCACCTGCTGGTGGCCCAATGAGACGTGGAG
AACATGCTCTCCTCCAGCGCTGGGCCCTCACCGCCACCCA
TCCCAGTGAGCTTCCCTGGGCCTTCTGCTGCTGCCTACAG
CCTTGGCTTCCACCAAGGAACAGTGGGGCCTCACAGGCAC
CCAGCTCGAGAGCTGCGGGTCCCCAGGGCAGGCTTTGGGC
TGGGGCCCAGGGTTACTAGCTAAGGCCCCGGGTAGTACCA
GCAGCGTTCTTCCTGGAGTTGAGACAGGTTTCTGGCACTA
GCATTATGCGTACACGCGCACATGCATATTAACTGTGAGT
ACTCAGGCCTCCGGCCCTTGTGATGGATCATTTCTGTGAC
AGGTCATTTCTGCCCCGTCTGTGGGGGAATATCTGTATGA
GAGGCTAGGAGCACTCCCTGATACACTCAGCCTAACTGCT
GTGCTACCGCCGAGGCCCAGCCAGCCCACTAGGAGAGGTG
CCTGCCCAGGAACGGCAGAGCTGGACCTCAGGGTGTGCTC
GGTGATGAGAAGCATGGGCCACCAGGGCCACTGCCCAGCC
CGCCCAGCCATCAGGGCAGTAGCATGGCTGGTGTGCTGGG
GCTGGTGCCATAGCCAAAGTCAAGCTGTTTCACACTTGCA
CTTGTGCAAGTGTCAAACACTGTCATTGGACACCCACTCA
TGGAGCACTTGGTCTGGGAAGGGGCATAGTGTCCCCACTC
AGAGCCCAGGGTGACATTGTAGGGGCCAGGAAGGAGGCAG
GACACATTGGCAGTCAGCAGCATAAACTCCATCCCCCTGG
GGCAAGGTGCTTGCCCTTGGGCCCCACCCACCTGTGGAGC
TGGGAGCTGGCCGTCGGACAGGATCTGCTTCTGCAGCTTC
AGGAGGCTGGGTCTTGAAGGAGGAGAAAGAGTTTGCTTTG
TAAACAAGTGAGCAGCAGTGAATGGCCTGTGCCAAGGGGA
GGCAGGAGGAGGGAGCTTTTGGTTCACGTTCTGTGTGTGG
AGCGGTGGCGGGGAGAGTGCATTGGACAGGCTGAGACTTT
GACTTTCTCTTGTGCCTTTGGGCTGAGAGGATGCTGGAAG
GAGGCCTGGTGGCTGGGCCAGCCCCTGGCGATGCCCTGGC
TTGTTTGGGGTCCTGTGACACATACCCCTGCCTAGAAGGA
GTTGACCAATAGACAGCGCACAGGCCGGGCCAGGGATGCT
GGGAGACAGCTGGACCCCCATCTCTCCCCGAGACCCTGGA
GCTGACAGCTGCTGAGCCACAGTTCTCCTTCACATATTGT
CTCTTATGGGTGAGTCTGTGGGTGCCTGTGGGGGCCAAGG
TGGAGGCTCTGCGACCCGAAGGAACCTTGACGAGACTCCA
CAGGACACTGGCTTATACCTGGCTTCTGCCTGTGGTTAGT
GGTCTTCTCACAGTGGAGCCTCTGTGTGGAATCACGGCAT
CCAGAAGAGTATCTGTGTTGGACACTCGGAAACTCAGAGA
GGATCTAGGCCTTTCCCACCCACTTTCTAGCTTGGGAAAC
AAGGCCCAGCGAGGGGTCAGAGGGGCCTGGGTTACTCAGT
GCAGACCCGGTCTCTCTGTGCGGCCAGGCTGCCAGGATCT
CACTTGATTCTACAGACTTCACAGGACACTGGCTCACACT
GGCTGAGGCCTGGCTCTGGGGACCCAGACCTGGACCCGCC
GTGGCCCTTGCCTTGGGGACACTCATGCTTGGAGATGGGT
GGGAGATGAGTGGCAGGTCCTGGGATGGAGTTTGCATAGT
CTCAGGGAGGGAAGGCCCGGAAGGGCTTCATGGAGGAGGT
GATATCAAGCTGTGTCTACACTCACCTATTAGTATTGTTT
AATCCTTACAAGTCCTGTAAAACCAAGGGTTTTTTTTTAC
AGATGAAGAAACAAAGATTGGGTGGGGTCTGGCTGGCCTT
CCACTTGCTCCCAGGAGGACACTTGGTCTTGCCTCTTCCA
GGGTTTAGGATTGTGGTGATGATAATACCAGCAAGCAGCT
TCCGAGTACAGACTTTGTGCAGGTGCTATTCTAAGTGACA
ACTCCACCTGGTCCTCAGCACAACACTGTGGGGTAGATAC
TGTGAACCCCCATTTTACAGATGATGAAACTGAGGTTCAG
GAAGATTGCATAATTTGCCCCAGGTCACACAGCTAGTTGG
AAACAATAACAACAGTTATAATAAGAATAGAGGCTAAGAG
TGATAATGGTAATAAAAATAACTTGCTCAGGGTTACACAG
CTAGTAACCATTGGAATGGGACTCGAGCCTACATCTTTCC
AAACTGCAATGCTCTTCTTTGTGTAGATCTGCTAAACTGA
CTATTCTCTGGGCTCTTAGGGCCGCCCCTGCTGGGTGTCA
CCATCTGGAGACAGCAGCAGTGATCTGGGCTTCGGAGGCT
TGTCAGAGCCTCCCCTGGCCTCCTCTTGCCTGCGGTGGGG
TGGGCGTGCTCCCCCTCCTCCAGGATGCTGGCACAGTGGG
TAACCCAGGGGAAGGGGTGGGCCTCAACCAGCACCCAGAT
AAGTAAAATCTCCCTTCCTTATAAAATTATTAATTTTTCA
TGACAGGCCTCTGCTACCATGCACTGTAATAGACAAAGGA
ATTTTGGACCCAGAGCCTCTGGAGAACAGGAAATAGATGA
GACATTTTGATTGAAGAGTAAATGACCCACTAAAATAGCA
GTTAATCCTTTTATTATCTTTCCAGCAGCCGTTTCCACGG
TTCTTTCATGAGGTAAGCCTCCCCCGACTGGAACACTCCC
ATTCTCACAGCTGGCTTACATTTAGCCAGCGGAGCCTCTG
CTCCGGCACCAGGCAGGCCTCAGTGTTGCTGAGAGGAGCC
CAGCTCCCCTCTGCCTGAGCATCTTAGTCCTTAGGCCAGG
CCTGAGACTAGGGACTTGCTGGACCCCCAGGGACAATGGC
ACCATCCATCCCGCACCCTGTCCTCTGCACGGCCCATCCA
TGCTGTCCAGAGGAAGCTCCCTAATCTTTCTGCAATATCC
TGTTATGTTTCTTACGTTGCCCGAGTTGTCTCAGCCTTAT
TAAATGTGGGGCTTCATCTGTGTTACGATAACAAGGTTAC
GCGTCCAACCCAAATACTGACGCGACGCCTCCAAGACGTT
AACTTTGAACAGATTAATTTCATGCTTTCTTAGGTTGGTT
CTCCCAGACGGCCGGAATTCTGATTGTCTGCGACTGCAGA
AATTAGCAGACTGTAGCTTGCTTTTCTCCACATGAAGAAG
GAGAGAGGCAGAGTGAAAAAGGAAAAGTCATGACAATGAC
TCTACCTTGGGTTTTATAAAACAACAATAGGCATGAGAAG
AGTCCCTTACTTTGGTGAAGAGTTTTACCAAAGCTGTGAG
CACAGTCTGGAAGGCATGTGCAGAGGTGAAAAGCCCAGGT
CTGGAGTCCCACAGACCTGGGACCCAGCCTGGTTTAGTCA
CTTGGCAGCTGTGTGGCCTCGTGCTGGTGACTTACCCTTT
CTGAACTACAGCATACTCGATTGTAAAATGGAGCAATAAT
AGTACTTGCCTTTTAGGGTTGTCGTGATTAGGGATAAAAG
AGATGATGTAAGGGAAGGTGCTTGCTTCCCCATCACACTC
CAGCATTGATCTCAGGTGATGTGTACAGTAGCCCCGGGGC
TTAGGGCAGGGTTATTTACAGCTGATTTACAGATGAAGAA
ACTACGGCTCAAAAGAGCCAGTCAATGGATGGCAGAGCCT
GGACTTGAGACTCTGTAGCAGCCTCTGCTCTCAGTAGGGT
GGGCAGGGCAGTGTGTGGGCAGTTGCTCCGGGCAGGGCAG
GCACTCTGTCCTTGCCACTCGATATCTACCAGGGATCCCT
GGTTCTTTGCATCTTGTTCATTGACAGTCACTTGCAGATC
ACCTTCTCTGAGTCAGACAGTGTCTGCTCAGGCGGCATGG
AGCTAGGCTGGGGCAGCTGGACCTGTGGCACAGGAGGCCC
ATGCGTGTCCTCCCAGTCCTCATGAGCTGCTGGAGTCTTG
GGCCGGGTTTTCATCCTGCCCAGCTTCCTCTGGCCACTGC
AGCTGCACTGGCCACTGGTCTCCATTCCTTACGCCCCTCT
CCACTGTTTGCCAGTCTGTCCCAGGTGCCTTTGAATCTAG
GGCCAGAGAAGTCGATCTGGTTGAAAGCTGAGTATTATGG
ATTGGCCTTAACTAGCCAAGGAACTCAGAACGTAAGCCAC
CTGGCTGGACCTGCCGGGAGGGCCTTGCCCTCCTAGCCTG
GGCCAAACTTAGGGTCATTCTCCATAATCCTGGGGCTTCT
GGCTTTCCCTTTTGCCTTGCCCCAAACCTTTACCCCCCCT
CCCCCAGCCCCTGAGAAACAAAATCCTGGGTGCTGGGAGG
GGCAGGGGAGCTAAAGGGAGTTGCTCCTTACTGAGATTCA
GAGATTGTTTTATCCTGGCTCAATGTGAGCCGTTCCCTAT
CTGTTGTTTTGACCACCTAGCTGGGCATCGTGGTACATGC
CTGTAGCCCCAGCTACGTGGGAGGCTGAGGCAGGAGGATC
ACTTGGGCCAGGGAGTTTGAGGCTGTAGTGAGCTATGATC
ACACCACTGCACTCCAGCCTGGGTGACAGAGCATGACCCT
GTCTCAAAAACGAAAACTTCTGAGGCCCAGAGAGGCCAAA
TCACTTCCCAAGATCACACAGGAGGTAGATACCAACCATA
TCTGCTGACCTGCCCACTAACTGGAGAGAGGTTTGACTGG
GGTTCTGGGCTCATATCCCATGGGATATCCTGAGGGAGAA
GATAATTAATATATTCTGAGACTTACTGTGGCCAGCCATG
AATTACCATGCCCATTTTACAGAAGAAGAGATTGTGTATT
TCTGAAGTTCGCAGGCAAAATGGCTTGCTCTGTATGACCT
GTCTCAGCTGCCTGGCCCATTCTAATGGGACACACCGCCT
TCTACCCATCCACCTTCGCCCAACCTCCTCCTTCAGAAGA
ACAGTCACCTCTGTGCTTTTCAAATCACAGTGGGTGGAGT
CCCTTTGCATCTGCTGCCCTCTGCCCCCTGCCCAGCATCT
TGAGACCTATGGGCTTGAGCATTTTAAGGCCAGCAGACAC
CCCTGACTCATTGCAACATCTGAAGCTCATCCCAGGGAAT
TACCCAGGACCCTGAAATGGATGAGTGGCAGGTCGGCCAG
TTTATCCCATCACATACAGACAGAGAACAGGGAAGACAGA
CCCAGAAAGGGTGGTCAGGGGCCCAGGACTGCACAGCAAG
TGCGCATCAGTGGGCAGGGAAAGTTCCCTGAAGGGGCTGA
TAATCGAAAGTTGGGGAAGGTTTAGGCTCTGGGAAAGTGA
CCCTCCAGTTAGGAAAGAACCATCCCCCTGAAACACTTGC
CTCGCTTTGGTGTGCCAGGCCTTGTGCTAGGAGCTGGGGG
TGCAGAGATGAAGATGTTGTGATGTGAGACTTCTGGCATT
GTGGGAAGAACACTGTTTTTGAATCTTGTGATATTATTGC
TGGATGATGGAGAGAGGGAGGGGAGCCAGGAGCTGAGGTT
TTGCAGCCTGGCTTTATAAGCTTGGCCAGGTTGATCAAGT
GGGACGAGATCATTATTGAGATGCTTGTCGGGCAATTTTC
AGTTTATGTAGTGCTTCCACGTGCATGATCTCAGCCCTCA
AAATATTCATGGAGACTGGAATTATGATCCCCATTTTATA
GATGGGGAAAGGATAGTCCAGTTCTGGCCCCAGTTCAGGT
CCCAAATGCATGGTGGGGTCAGATTTAAACTCAGGTCTCA
GTCTGACTCCAGAGACTGTGTGCTAGCCGTGACCCCAAGC
CACCTGCCAGGCACAGAATCATCAGTCTGTTTACAAATAT
TGAGAGAATATCCAGATCTGAAACTCATTCAGCAAGCTGT
CACTGAGCACCTGCTGTGTGCCCCCTGGCTGGGCCCTGGG
GTCACAGAAGGGAATCAAATCCTTCCTGGTCTCAAGGAGC
CCTCAGCCGAGTGGGGAAGTAAATGGATATTGCATGTAAC
GATTTTTCTCAAGAAGCCAGCACCCCAGTCACCTTGAGAG
CCTGTTGCCTGCTGACTTGATAGGTCCTTTGTTCTGTCTT
GGAGTAGAGAACACCTCATGGGTTGAAAAGTAAAACGTTT
CACTCTCGTTAGAATAGTCACCTGGAAACAAGCTCCCTTC
CTGGAGGCTGGAGTTTCTGGTCAAATCAAAAAGCTGCCCT
GGAGAATTCTGCTGTAAATGAGGCCAGAGAGGCCAAGTGG
CCCACCCACTCAAGCCGCCAAGTCTATCCTCAACTCGCCT
CAACTCAATCCAGGATTGGATGGGTCTGGGAAGGAGAACT
GTTTTGGACAAAGTCAGCTTGCAAGTTGGCATCCAGAAGT
GTCCTCGTTAATGATCCTTCCTGCGATCATGTCACTTCTC
ATGTCTACCCTCATTATTAGGTGGGGAAGCTGAAGCCCAG
AGAGCAGGCCCCATGGCCCCATGTCATCCAGTACGTTAAC
AGCAGCCCAGGGATGCCTGCTTTATTTCTTCCTGCCCTGA
AGCTTCCTCTCCTCCTGAATTCCTAGAGAGTCTGCATTCT
CCAGGTCCTTTAAATCCTTTGGGTGTTGGCTTTTGCTGAT
TCCTCTGTCTAGAATGCCTTTTCTAGCCTGGCAAACGCCT
ATACATCCTTCACAACCGAGTTCAGTGCTCCCTCCTTAGT
TCCCCCTTTCTCTGTGCCTCCTGTTCTCCCAGCATATGTT
GCACTGTGTGTAACAGTGGTTCCTAACATGGCCAAGTGTC
TAGGGGACCACATGCCCTTTGGTGCCTGGCCTGGCCTTCG
TTGTGGAGGAGCTGAGTCCCCTCCCTAGGACAGAGGCTCT
GCCCTGTGATTATCTGTTCTGTCTGTTCCAAGGCTGTGTG
AGGTTGCCTGGACCCTGTCTTCCTGAGTAGTTTCCTATGA
AGTCACAACATTGATGGGACCTTAAAGACTGTCATGTCTA
CCCCCTAATCTGGTGCTTGAAGTTTTTCTGCAAGAAAGCC
TGAATTTGAAACCTAGCTTTGCCACCCCTCAGCCTGCGAT
TGTGTACAAGTATAACTTGACTTCCGCAAGCCTCTGTTTT
CTTACCTATGAAATTGGGGTAAGAGGACTGTTGATGAGAA
ACTAGACAATGGCACACGGTAAGCATATCAAAATGGTTCT
GGCTGTTCTGGACAATTTACATTTGCAAAAGAGAAAAAGG
AAAGTCTAAAATGGATAGTGGCTGTTCAGTCACGAATGTC
CCCAAAGAAACAGAAAAGGCTGTTGGAAGTCCCAGCTCTG
CCATGGGCTGGCTCTGTGACCTTGGATGTGTTGCTTGGCT
GTGCTGAGCCTCAGTTTCCTGCGCTGTGAAATGGGATAGT
GCCTAGCAGTCAGAGGCTGCAGTAGACTGTGTTTAGTAGG
GGCCCAGCAGATGCCAATGTCCTTCCTTCTCTTGAGCCCG
GGGTTTAGCTCCACTGATCTGGCTTACGTTGGGATGCTTT
TCTTCCTCCCCTATTTTGGAAAAGCAAACCCAGGGGGCTT
GGGCTTAACAAGGAGAGGCTTCCTGGAAGCCAGTGTCCTT
CCAGTTCTCTGGCCTTGCAATTAGGTCAGAGCCTCGCCCC
CCACCAGCCACTGTGCAGAGGGGAGACTGAGTCCCCAGAT
GGAAATAACTTGCCTGGGGCAGGACAAGGGGGACTGGAGA
TAGATGGAGTTGGAGACTCATCCCAGCTCTGCTGCTCACT
AGCCGTGCAGCCTTGGACAAGACACTTCACTCTCAAATCT
GTTTTTGTATCCGTAAAATGGGAGCTGTGATGCTCACCCC
AGAAGCTTCTGTGGGGGTGGAAGGCTGTGCTCTGTAACTG
CAGAAGTTTCTGTAGGGGTGGGGGGCTGTGCTCTGTAACT
GCAGAGTGCTCTGCAGAGGGGCATTGTTGCCCTGGTCAGG
GCTGCTGGGCTGAAGCTGAGTCTCTGACTCCCAGTCCAGT
ACTCCTGCCTGCAGCCAGGCCTCTGAGTACAGAGAGGGCA
CTTTCACAGGTGTGTTCCTCCCGGTTAGATTCCCTGTTGG
GAATGGAACTGGTTGGCTATGTGCTCCCCAAATGTAGTTC
CTGGTCTTGAGGCCTCAGCCTGCAGCTTTGCTGGATGCCC
TCCTTCCCTGCTCCACAGCCCACCACCACCTCACTTCCAC
CTCCGTTCCCACCCTGCCCTGGTTCACCCCCATTCCCCAT
CCCCCATTTCTACTTATTTCCATCCCTGACCCGCTACCCC
TTTCCCTTCTTATTTAAATTCTGACCCAGAGTAGACCAAT
GGCTAAACACACAGGACAACCACTAAGGTCCAAATCCCTT
ACTCTGCCCTTAACCAGCTGTGAGACCTCAAGACAAGTCA
CGTGGCTTCGCTGAGCCTTGGTTTCCTGTCTGCGTGGAGG
GGAGAGTGTTGTGAGAACTAGATGAGATCATATATGTGTA
GCACTTACCTTGTGCCTGGCGCATATTAGATGCTTGAAAA
CAGGAGCCCTTGTTCCTTCCCCCACCTCCCCATTATTTGA
AGTCATTAGTCCCAAGCTCTCACAGGGAAGAGAATTCCCG
GGAGCACCAAATTTGAGGGAATAGGAGTGCTGGCCAAGTT
TTGTGAGCTCAACATTGCTTTATGGAATATGAAAAAAAAT
TAAGGATAAAAAAACACAACTATTTGAATTGAATTTAAAC
TAATAAAGAAAAAAGCTTTTGAACTTAATGTAAATGGAAT
TGAAACGATTGTCTTACTGGTGTGAGAACGTCAGATAAAA
TCAACAGTGACTCTAAGAAGGTGTCCAGACCATGTTTTCT
GAGAGGGCCATCCTGGAAATGGCAAACTTCGTAATTGAGA
ATTTATAGGCTCTGTCTCTGCTGGATAACAGATGGGGTAG
CCAGAGCTGGCTTTGTGCGCTCACTTGGATGGCTGCAGCT
GCAGACCTCAGCGTCCTGTTCTCGTCTGTTAAATGGGTGA
TGGGCCAGGTAACCCCTAAGGCCTCGGTCACCTTGGACAC
ACCAAGACCCAGATGCTCAGGAGAAGGGGCCCTTCTTAAA
GTCCTTCCTTAACTGTGCCCTCCCCTTGGGAGACAGCCTT
GGGCTAATCTGTATTGTCCACCCCCACCTGGCCACCAACC
TTTCAACACAGCTTGACACCATCCTGTGCCAAGTTCAGTG
CTAGAAGCAAGGGGTACAGTGTCAAAGGAAGAATGGTCTG
GTGGCAAATGAATTAACCAATGCCTCTGACACAGAGGAGG
GAGAAGGATTTCCCCAGGATGTCATGAGAGCTGGGCTCTG
ATAGGTGGGTGGGCACTTTCCAGGTGTAGACCATGAGAAG
ACGCATTGCAGGGAAAGGAAACAGCACATGTGAAGGTTTT
GAGATGTGATAGTCTCGACCTTGTGGGGAGCATAGGTGTC
CTTTTGGTCTTGAAGTGAGTTACCTGCATGGGGGTTGAGG
GCAGAAACATTGGAATTGGGCCTCAAAGGGCCTCCAGGTC
TAGTGTAAGGAAATTGGACTGTGCCCCGAGGGAGTGGAGA
GAGCCTCGGAAGGGTTGTACACAGGACTGTGATATGGGCA
GAGGTAACATTTAGTGTTGCTAGTGTGGTGGGTACATGGC
AATTGGCAGATGAGGACATTGGGGCCCAGGAAGGGCAGTC
CACTCAAATCTGGAGCCCTTCTTCCACAGATCCACTGGCA
TCGGACCATGCACCCAGACTTGCCAATGCCTGGGCACCCG
TGGGCCAGGCCAGGTCAGCCCAGCGTGTCGTGCTGGGGCA
CAGTGTCTGCACGTGGTTGGGTAATGGAGCTCAGTCCCCC
TTTGGAAACTGCCTCCAGCACATTCGCCAGTGGGAAATGG
GAAAGGCATATCCCATAATGTGGTTCCGTAAAGTAAGTTT
GCACAACTGTTCTTTGTTTTCCACCCATCCCCACAATAAA
TCTTCCTCCACTGCCGGGACTGGGGCCTCCGTGGTCTGTA
AGTGATTAAGGCACCGACTTTCCCGGCCCCTCCTCGTCGC
AATACATTCTTGTGACATGGGTAATGATAAAATGAGAATC
TGTCACTGAGATTCTGTTGCCTTGCAAGTAGTAATTTCCA
AATGGCTGGGAGGTGGCCTCCTGTTAGAAGGCAGCCTGCT
CTTGCCCTCTCTCTGTAGCCACCTCCCTTGGTAGGTCCTG
CCATGTTGGGGCATAAGCTCAGACATGGGCAGTGCGTTTC
CTGGGGATGGGGCAATGGGACTGGAGGTCTCTGCAGGACT
CTGCATTCTGGGGGGCAAGACTGGGACGTCTGCTGGGCAC
AGAGCACCCAGTGAGTGTCTGTTCAACTGATGAACCATCT
AGCAGCCCCTTTGTTTCATCAGATCCCCAAGCCATAGAGT
TTTCAAGCCAAAAGTAACATTTGTATCTTCCTGGGGAACA
GTCAGGCCCTGGGCAGTGCCCTGGGCTGCAGAGTTTTGAT
GGATAGCTCCTGTGCTCAGGGAAGGCACAGGGCGGTGGCT
GGATTGCTCTTTCACAGTGGGGTCACTGAAATCCACAGAG
TGGAAGCTACTTGGCCAGTGTTACATCTGCACCTCCAGCT
CAGGTCCTGGCTCTGCCCCATGATCTTCCCGCTGTCCCTA
GTTGCCTTCCACATTTAAATGTGAGTGTATTCTTCCCAGT
ATCTGCTGAACCCCAAGTTTTGGGAGGCAATTTGGCTTAC
GGGGTCATTTCTGATCAGGCTGAGTTGCCAGTGAACATGA
CAGTGATTGGAGCTTAAGAGAGTCTGGCCACAGGCAGAAA
AAATGAGTCGACAGTGCTTCAGATACTTCCGTAAGATCCC
CTGCACCCCCTCTACCTGCTCCCCTCCCTCCTTCCCACAG
GAGTCCAGGACAACAGAAGGAGCCTCAGCTAGGCCACAAG
GCCGACTGCCTGGATCTTCACATTTGCTGTTTGCAGATGT
GGAAACTGAGGCCCATAGAGAGGATGTGGCTCACTGGAAA
TTGCAGAGCGAAAGAGGCAAAAGCTCAGCATCCCCCACTC
CCAGCCAGTGTCCTGCCCGCTGGACACCACAGTCTGCTGA
GTACTCCTGTGTTCTAGGTCCTGCGGTGAGCACTTACATG
TGTTGCCTTCCAGATTCTGAAGAACACTGGCTCTTGTTGT
GTGCACTGGGAGGAAATTTCCCGGGTTCAGCAGCTCCTCT
GATGCCCCTCCCAACCCCTGCCACACCCTTTGACAGGTGG
AGCCTTGAGACCCAGGGCAGAGAGATGACCTGCTGGAGGT
CACACAGCAGGAGACGGTTGGTGGCGTATGTAGACCACAC
GTGTCAAAATCACCTTCCCTCCTAGCAGGGTCTGATTCAC
AAAGAGCTGCCGGGCAGGCTCCAGGGAGACTTTAACCAGT
TTCAAATGTCACACCTTCTTAGTGCATTGGGAAGGTGTGA
TGACTGATTGCTGTGGGTGTTAGGGTCAGAGGAAGCCCGG
CTTGTGCAAAGACCCACACAGGCTTGCACCAGTGCCAGCT
CTTTGCTTCCACTGCCTGGCTCTGCCAGCCTCCTTTCTTC
ATTTGCATGGAGCCACCTGACCGTGGGGCCTTAGTTCCTC
TGTGTGTGATTAGGACTTGGATTAGATGAAGTTGGAAGCC
CTCCTAGGTCTCCTGACCCTGATACAGTCTAAGTAGAGAC
AGTGCAGGCCAGGAGTTCAGCGCGAGGTTCCCTCCCCAGC
TCTGCATTCAAATCGTCTGTGGTTCTGGGCAAGTCATCCC
ACCCCTCTGAGTCCTCAGTTTTCTCGTCTATAAAATGGAA
GACTGGGACTCCATTGAGCTCCATCCTTTGAGCTCAGACA
TTCAGATGTCCATAGTTACCTTCCTGCATTCCTAGCACAC
CCTAGGGTGGAGGAAGGGGGTGGAGGGCATGGAAAGGGCA
GGTGTGGGCCCCTCCTGAGCTCTCTGGCCCCAGTTCCTTC
CACACTCCTCTCTCTTGCTCTGTTCCGGCTGTTCCTCAGA
CATGCTAAGTTCATTCCCACCTCTAGCTCTTTACATGGCT
GCCCCCTCTGCCTGGAATGCTCTTGCCCCAGTCTGACCTC
TGCTCACATGTCACCTCCTCCAGGAGGCCTTCCCTGACTG
CCTCTCTAAAGTAGCACCTTTGGCCACTGTCTGCACCTAT
ATTCCACCTGAAATCCTGTTACGTGTTTGTCTATGATCTG
TCCTGCAGTCAAACTTGAGCTCCATAAAGTCTAGACGTTT
TTGTTTTGTTCCCTCTGTATCTCCAATGCCTCAAACAGTT
CCCGATACACAATATGTGATCAACAGATAAATGAATGTTA
GTAATAAAAAGGGGGAGAGTGGTTCAGTGGGGCAGAAGGA
ATGGAACATGCTAGAAAGTACTCAGACAGAGAGTCAGGAC
TCTTGTCCTATGAAGTGGGGGGGTTTTGCAGCAGCTCACA
GGGTCGTGTTGAGGGCTGCACGGTTGCTGTCCGAGAGGTA
TTTCTGGGCCAGCCTAGCTGGGGCTGTCTGCCCAGGGAGG
CCAGCCCAGCACCCAGTACCCAGTGGTGCTCAGCACCCAC
TTACCCCTGACCCCTATTTCCCTCCCTTCTTCATCCACAT
TATCAGGTTATAGGAGAGGCTGTGCCCTCAGTTCACAGCT
CCTGGAATGTCAGATTCAGACAGGAACATAGAAACCATCC
GCTGTGACTGGAAACACAAATTTGGAAACTGAGGCCCAGA
GAGGCATTCTTATCCAGGTTCCCACGCTGTTTCCCTCTTG
GAAAAGAATTTATGTTCAAGTCCTCCACATAGTAGATGCT
CAGTAATTAGCTGCTGCTGCAGCAGCTGTTTATCATTAAG
TCCATCTCTGCAGATTCTGTTTTTATGACCATGGGCACAG
AGGTGGGGCAGGAGTACAATTTTGCATTAATTGATAACAA
AAGGATGGAAACAGCCAAGAATGCAGCAGGGAAAAGGATT
CCACCATCCAAAAACAGCTATTTTAAAGTGTGAGGAAGGA
AGGAAAGCGGCATTGGTTAGGCACGTGGTCTCTTCCAGAT
GCCAGACTAAGTCTTTCGTCCATGTTTTCTCAGTGAATCT
TGTGATGCGCTCATTTTATGGATGAGGAAACTGAGGCCCA
GGGAGCTCAAGAGCTGGGATTCTAGCCCCTGGCCTCCCAC
TGCTCTGGGGTACCCTCTGTCAGCATCAGCTGATGACTCC
TCTTTTAAATTGAGCTCACCTTAGAGGACCCCTGACCAGG
CCTCTTAATTAGTTCCTGCAATTCCTCAAAAGCAATCACA
TGTAATTTGGGCTCTTCATGGATTTGGAGCGTATCTCTCC
ACTTAACCTGCACAAAACCTCTGGGGAGGTTTTGCTAAAT
CAAGAATCAGCACTAGGAGCTCAAGGTGTCCTCTTGCCCC
ATTCCCTGACTTTTGTGTACAGGAGGATACCAACCTCACA
GGTAGGGAGGCCTGTAGGACTCGGGAGAGGGAGGGCTTGG
GGCAGCAGCCTGGGGCTCCAGCCCTGAAAGAGGGTGCGGG
AACCAGGTCAGGATGGAGGGGCTCTGTGGCTCATGGCTGT
ACCCATGGGGGCAGAAGACAGAATGTGGGGAGGTCCCATG
GCCAGTAAGAGGTGGCACGGGGTTCAGGTAAGCCTGCAGG
CATAGCCACCCCTCAAGAGGCCTAGGCTGTGCCCCAGGGG
CTCCTGGAATCCAGATTCTGATCCCAGGCCTTACCTGATC
CCTTATGCATCAGGACGGCGGCTGCGCATGCATTTTCCTT
GTTCTGGTCTCAGTTTACTTATCTGTTCAGTGGAAATGAT
AACCGTGTCCAGTTGCTTACCTGCCCTTTACTCCGTATAG
TCCTACGATAACCTCATGTCATTGGGACCATTGCCCTGTC
TTTCCAATGCAGACACTGGGACTGGAGAGGCAGGGGGCTG
GCTGAGTGGCAGCGAGGTCTGTGACAAAGCCCAGGGCAGG
CGATTGCCCTGTGCACCTCTCCCTCTGAGCCCGTTGCCAC
ACCCTGGGTGTGATGATGTTTTCCTAGGCCAGCTCTGCCC
CCACGGCTGCCCCCACGGCAAGCACAGCTTGCGTACTAGG
GGAAGACGGGGTGTGGTCCTGAGGAGCGAGGGCTGCTTCC
AGCTCCAGCTGATAGGAACAGAGGGTCTGCTGCCTACAGT
CAGCACCGCTGTCGGGAGGTTGGCAGCTCATGGCTTCGAA
GCATCAGCTCTTTAATTGTCTCCACATTGTGAACCCAGGA
AGGTCTGTCCTGACAACTGGTGGGTGAAATCAGCCAGGGG
ATCCCCCTCCCACAGCCTGAGCAGCGGTTTCAGTCTTTCA
AGAGCTGTCTGAGGTGGTTACCTAGAGGGTAAATTAGATT
CACCTGGCAAGGCCCCATGTCCCCTGGCACGGTCGTGAGA
ATGCTGAAGGTTGTTGCCCTTGGATCTGTGTCAGCGAGAG
AAGCATGGAGTAGGCCTGGGCCCCAGGAAGCTGGGCAGGG
GCAATAGGAGTATCTAGTGCCCATTGGTGAGATGGTAAAG
CCAGTGGGGCTTTCTCATTGACGTCCTCAAGTTCCACCAC
CTCTGCCTTTGGGCCCTTTCCTCCATGAAAAACATTTAAA
AGTATATTTTATAACAGCATTGGTATAAAGACAAACATAT
TATGTATTAAAACATTTTCTTTGACCTAAATTTTTTTTTT
TTTGGATTTTAAATTAAAACATTTTCATGAGTTCCTAGAA
GTATCGTGGACTGTAGGTTCTGTGCCTGCTGTGTCTCCTG
GAAAATCAGCCCCAAGAGCAAGGCCTGCAGATCCCGGGGC
TGCTTGCAGAATGGTACATGTTTTCTTCACTCCTTCCCTT
CTCTGGGCTTCAATTTCATCCTCTGTGAAAAGGGGTAGGT
GGAGGAAAATCCTGTTGCAAGGTTCTACTCTGCTCCCTTC
TGTTAAAGTTGATTTTGTTCCTTATCACTGAGTTATTGTT
TTCCATTAAGAAATGATGGATAGTTACAATAAAAGATCTA
TGTGCAGTTAAATTGACATAGATTAGAGAAAAGGACATAA
ATACTTGGAAAACCTAAGCTCACTTAATTATTGTGACTGA
ATCCTATATTTTCCTGGAGCTTCCTGGTAGCCAAAGCAAA
GAGGGCAACTTGTTGAATTACAGGATTCTTTTTGAATGGG
AAAGGAAGCAGACCAACCAGCTTGTGTGCTGGGGGCAGTT
TTGTCTGGATACTTAATCCCTACGAGGTCTTATGTGTGAG
TCATTTGAGCTGATGGCTGGAGGAAGGCTGTAAAAATGAG
AGAGTTCATTATTAACAGGTGATGATACAGAGACCCTGAA
CAAAACAATAGACCTTATTTTCACAAATAATGATGCTACT
ATTATTTGAGAAAAGCCAAGGGCAAGTAAATACTGGTAGT
GAAGGACCTGGGTCCTAGTCTGTGTGGTGCTGTTAGCCTG
GCCATACATCAGCCCTCTGAGGTAGCTGTCATTATCCCCA
TTTTACAGTAGAGGACATTGAGATTCAGAGAAGTTAATTA
ACTTGACTCCGATCACCCAGTGGGATTCAGGCTGCTATAG
CAAGCAGCCTGTCTTTGCAGACTTCAAGTTTGAGTCTATT
ACTTGGGACTCATGCAGTCCTTTACTCAAGGAGTCTGTAG
CCTAGTGGACTCCAAGGTCCCCGAGGGCGACACTGTTTGC
CCTCTTCTTTTACCTGCTTTAAGGAGGTGCTCAGGAGATG
ATGGGGCCTAGGAGAAGGAGCAACAATCAGCCTGGGCCTA
GGGTAGGGGGATCAAGATGGCATCGTGGAGGAGATAAAAG
GGCTTCCAGGAGGAGGCACTGGCATGGGGGAAAGGCCAGG
GGGTGAGTTAATGAAGCCTCGCTTGGAGTGGTGGCAGAGG
AGGAGAGAACCTCTACCTGCCAGGTTCCTTAGTTACAAGC
AGCAGAAACCAATCCTGGCCATAATGAGCCCTGCATCCCC
ACTCAGAAATGTATTGGCAGGCTCCAGGGACCACAGGCTG
TCTGTCCAAGGGAAGGGGGTCAGACTCAAGACAGGCAGGA
TCCCAGGTCCTCCAGGGGCGCACAGGCTTAGAGCCTACCC
AGACACCATGGTGGGATCCTCACTTCTGTGCTCCAGGGCC
ACAGCTATAGCAGGGCAACCCACTGGCCAGGCCTGGCTGC
CCTCAGGTGGACAGAGGCTGGCCCCTGCTTTGTGGGCGGC
ATAGGTGTTCCCTATTTACACCTTCACTTCCCGCACTCAA
GGAGTGATAGATCTCACTATGGGGAAACTGGGCAGCCAGT
AAGACTCGCGTGTTTGTCAGCTCCAGAAATGGCGGGATCT
GAGAGACAGAATCAGGAGAGACAGGTCACCAGGAGGTGGT
GCGGAGCCTGCTAGATGCAGGGGGCGGGGTGGGGAGCCCA
GGTGAGGGCTCCAGCCTCTGGCCTGGGTTCATTGAGTGGG
TGCTGGTACAGGCCTGGCAGCTTGGGGAGGAAGCTGTGAC
TTGATCTGGGGCATGCTGAATAGGGATGTGTCAGCCAGAG
GGCCCCAGGGGGATAGGAGATGTGCAAATCTGGAGCTCCT
AAGGCAATAGAGGGGTGTGGTCAGCCTCAAGGTAGACTAA
GAAGCATGGGGGGCTGGAGGAGCTAGTCTGTGAGATGGGG
GGCTAGAGAGCACCCACAGGGGACATCAGCATTTACTGGG
GGAGGGAGGAAGAACAGGGAAAGTGAGGCACAGAGATTGG
GTGGCCAAGGGGACAGTGTGGTGGCGTGAGCAGTGGAGCC
ATCAGGAAGAGCCGTGGGGTCGGGGAGGGTTTTGGTGGAA
GCAGAGGGAGCCTGGGCCTTGTTAGAATGTTAATGAGAAG
GGCTGGAGGAGAGAAGGGCAGTTTGAAAGCAGCCAAGGGG
GACATTTGAGGGAAAACTGACTGCACAGCAGACCAAGGTG
GCTTAGGTTGAGGTGAGTGGGGTACGGAGTTGAGCCCTCA
AGCCTGTGCTGGTGTGGACTGTATGCAGGCATGTGTGTTT
GTGCATGCATGCATGAGTATGTGTGCATATGTGTGTGCGC
CTTGTGGTCATTGCCCTCTTAGCAGCTGGAATCCAGGAAG
GCGGAGCTGATCCATGCGTTTTGCTTAGGGCTTATACCAG
CCTAGCAGCTGAGAGGGCCAGAAGGACAGGGAGAGCATCT
GAGCTGGGCAGTGAGGAGGTGGGGGCCAGAGAAGCCCAGT
GGATGGGGAGGTGGGAGGTCAGGGGTTCACTAGCTAACTA
GCTGGAAGAAGAGGCAGCTGTGCTCAGTGATCACCATGGC
CATCTGCCAGGAATTGCTTGAGGGTTTTACATGGGTCATC
TCACACTGCAAAATAGGTATTATTCTCTCTCTTTTATGGA
TGAGGAAATGGGACACAGCAAAGTTAAGTCACTTATGCTT
GGTCACACAGCTAGTGCTAGAGCTGAGATTGTCCCTGCAC
CTGATGCCCCAGTAGGACGTGTGGATCTGGGAGGAGGCAT
TGAGGAGGATGGAAGAAGAGAGGATTTGGGGAAGGAGGCC
AGGTTAGGAAGTCACCCGATGAGGCTGGGCCTGGGTCAGG
GAGGAAGCCTGGCCTCAGAAACAGGGCCTTTGCTGAGTGT
AGAGTGTGAGGTACACGGCACACATCTCCAGGAGCTGGTG
AGGGGGGTGGGTAGGAAAGGGGCGGTGGGCACCTGGGGTG
AGGAGGCAGAGAAGGCGAGGCTCTCTCCCCTGAGGGTGCT
TTGTGAAGCCCTGGGGTGCAGCCAGCACAGTGTGTAGTGA
TGACTTTGACTGTCCTTTCCCTGGGGACACACAAAAGCAG
AGTGGTTTTGGTTGTCCATGCCCACTGCACCCCCTCGGGG
CCCTCTTTGATCTCTCCTGACTGTGCTTGTGTGCCCTGTG
TCTTACAGAGGGTACCCGCAGGCCGGCATAATCAGAGGGC
GTTACAGAATCCTCCTGTGTAGCCCCTCCTGCGTCCATCC
CAGCCCAGTGCTGCTCCTGCATTGATGTCACTGTGTTTGT
GTGTGTTCATTCGTTCACTCACTCCTGCATTCATTCACCA
AGCACCTGCTCCACATCCTGCCTTGTGCTGAGTGTTGGCC
ACACAGCCAGGAATCTTGCCCTGGAAGTGCTCATAGTCCA
GACAAGGAGAGCCACCTGTGACTCGAGTTACGCAACCAAC
CACGGGATGGATACCCGAGGGGAAGACAAGCAGGAGCTCA
GAGGAGGGGACTTGGAAACTAGGGCCCGGTGTGGGGAGGA
AAGCTTGATAAGAACCATCGAAGTGCTAAAGGACAGGAAG
CGTGTCCCAGGAGAGGGACCAGCATAGGCAAAGCTTGGAG
ATGAGAGCTGTGAGAGGCCCAGAGCATGGAGTGATGGAGG
GGGCCAAAGAGGCAGGCAGGGGCCCAGTGACGGGGGACCG
TAGATGTCAGACTGAGGAACTCGGGCTTCGTCCGCAGGGC
TGCAGAGACCACAGGATGGTTGAAGCAGGGGGACGTGAGG
CATGCGTGAACAGAGGCCTGCGTGCACTTCCTATTCCCCG
TGAGTGCCAGTGCCCATAGGCAGCCGGGATGTTAACTGCA
GTCTGTGCCCTGTTCTTGATAACTCACAGGTAATTTAATT
CTAGAAAATTTTCCAGGAACATAGTATATTTGGTTGCCAT
TTCCCAGGGTTTAATAACCCCTTTTCTCCAGATTTATGTA
GGCTGCTGTGCTTGCAAGCAGTTTTCCAACTTGGCCCAAG
AATCCTCTGTGCTGGGCCAGGGTGTCCAGTGAGGGCCCAG
ATGAGATGTGAGGTTCAGACCGGGGCTGCCCACCCTGCCC
CCGGAGTGATTACACCATTTGTTAAGAGAGTTGCTGTGAA
GGAGCCTGACTGTGGGCGAGGGAAGACATCCTCCCTCCAG
GGGGCCTGTGGCCAAACCCTGGCTAAACTCAGCCCTCTTG
CCCCAGCTTTTTACCACATTCACGGCTAGACCCCATGGCC
CCGTGAGGATCACAGTGCCCCTTGCTAATGGTACAGCTGG
AATGACAAATGTGGCTTGGACACAAGGCCCAAGTGAGGCT
GCTTCCTTTACTCATATCGGGGAGCAGCAGACATCACGAC
CCACCAGCCTCTCCAGGCAGAGAAAGGGTGAGAAACTTCT
TCCCCAAAACTAGTCCCCAGGGCTGGCTGTGCTGTGTGAC
CATGGGAAAGTCACTTTACCTTTCTGAAGCTTCTGTTTCC
TCACCTGTAGAATGGTGTTTAGGGGGGTGTCCCAGAGCAG
ATCCTGAGAGGGGGATTAGTATACAGGTAATCTTCCAGGG
GAGACTGCGTGGGAGGCCCTGCTACATGTGGCAGTAATGA
TGCCTGTCTTCCAAGGTGAGAAGTGTTCATTCATTCATTC
AATAATCTTATTGAGTACCCAGAATATGCCAGGCAATGTT
CATGTTCTGGGTACAGAGCGGTGCATATTCTGGGAAGAGC
AGTGAATGGGACCTGAGGGGAAGGCGGGCTGGATGGGGCA
GTGGCAGGGGAAGCTGACCAAAGGCCCAGTGATATCTGTG
GAAACTGAAGCTCAGAGCTGTACTGGACCAGGGAGGGCCT
CACAGACAGTGCCCTGGAAGGAACTCGGAACCAGGACCAC
AGAGGCGTGGGTGGTCTCAGGGTGGTGAGGCCCCACCCAG
ATCACGGAGTCCTGCCATCTGAGTGCCTGGAGCCAGCTGC
AGGATGGAGCAGCAGTTGGTCTATCTTTGCATGAGCTGGC
TGGCCTGCAGCAGCTGCTGCTCTAATAGTCATTGCCTTAC
CATTTGTAGTGCATGGAATGGAGCAGAAAGGATGCCCTGA
ATGTCTGTTTATGCTGTTTCTAAAAGAGCCCCTTAGATGC
CAGGCTTGCTGAGCAACCAAGGAGAAACCTGTAGTCTCCA
GCATTAGCCTGAGCCACTCGGAAGGGATGTGTTCAGGGTA
TGCCAAGTCCATTTCTAGGAAAGCACTGAGGCTGCCTCCC
CCAAGAAGCTCCGACCCTGACACCCTGGCTTCTGACATTC
CTATGACTGAGGGCCCATGTTTGCATGCATCTGTGTGCTC
CTCACACCCCGTCTCTAACTGCGCATGTGTGTGTGCATGT
ACGTGTGCGTGTGCTTGTGTGGCACATTTGTATGGTTGAG
CGTGTTACATGGGTCAAAATGTCATGTGTCCTCCTGTGTG
TTAGTTTTTGACCATGTAACTATGTGTACGTGTGGCTGTG
TGTGTCTGCACATCTCTGTGTGTGTCCATACAACATAGGT
CTGGGAATGTGGGCTCTATAAGCCCGAGGAGGGCACCATT
CCTCCAGGCCGGGGTGGTCAGAGGAAGTACACCAAGAAGG
GTGGGCTGGATTGGGCCCTGGAGAGTGGGCATAAATGGGA
GGGGATGGAGGGGCTCCCCTCCCCGCTGTCCTTCCCCCAT
TCTCAAAGCTCAGAGGGAGAAAGCCATTGGAATAGGTTTC
AGCTCTGTACCAGGATGGACTTTCTAATAGGTGGCTCCTT
CCCCAGCAGACAGAAGGGATGAGGTTCCCATCCCCAAAGT
GCGGGGGCAGAGGCTGGCCTGCCACTTGGTAATTGAGCTC
AGTAAACATTCACTGAAGCTCTTTATCCCATACCAGGGCT
CACATTGGACCCTGGGACACAGACATAATTCAGCTTGAGT
TCCAGCCCTCAAGAAGATGGACCCATAAACCGCTGGCAGT
AACCTGTAAGACTGGTTCTCCAAAGAAAAATACAAAACAC
AGTGAGCCTTTGGTGTGCTAGGTTCTGTTCTCAGCACACT
AACACGTTTGAGCTAGGTGCTGTTTTACAAATGACAGACT
CAAGCCCAAGCAGTGAAGCAGCTTGACTGTGCCTGCAGCA
AGCAGAGGCGCAGCTAGGATTGGAGCCTTCACCCCTGAGT
CAGGAGGCCTTGGGGCCACTGACCCTCCTCCCTTGCCCCA
GCTCCAGGCAATGGGGTCAGCCAGAGCTAGGAAGAGGCAT
ATTTCTGTCCCCAGAGCTCATATGTGTCCAGTAGGTTCCC
GTGCCATCCTGCTGGCTCCTTGCCAGCCATCCTCTGAGAG
CTCTCAGCACTGGGCTGTGTCTCTTTTTGAACCTATGGAA
CAGTTTCACTAGAATGTGTGCCTGGAAATGAAATTGCTGG
CTTAGGGAATGTATGAAAATGCCAGCTTGTTTTCAAAAGT
GGTTGTTCCGCTTATACTCACACCTACAGCATATTGAAGT
CCTGTGGTTCTACATCCTCAAAAATGTTGTTATGTAACTG
TGCCAGTTTGGCAGGTGTGAAATGGCATCTCGTGGTCTTA
ATTTTCATTTTTAGCTGATTACTAATGAGGTTGAGCACTT
TTCACAGTTTATAGGCCATTTGTGTTTCCTCTTCTGTAAA
AGGCCTTTCACGTCCCCATTTTTCTATTGGTTGTTTGTCT
TTTTCTTATTGATTGATAGGAATTCTTGATATTTTCTGTC
ATTTTGTGACTTAGCTTCACTTTCCTGATGGTAGTTTTTT
TTAGTAGAAGTTTTTCATTTTAATTAGTTGAATTTATCAA
TCTTTCCTTTTATTGTTTGTATTTTTGTGTCTGCAGTAAA
ATATCCTTCTCTACCTTAATGCTACAGATAAATCCTCTGA
TAATGGGAGGGCTTGTTTTAAAATTTTACTTTCACATTTA
TTTTTAATCCATTGGAATTAGAGTATATGGTGTGAGGTAG
GAATCCAGTTTGATTTGTTTCCAGCTGGATATCCAGCTAT
TCTAGGAGCTGTTCGTTGGATTGCCTATCTTTTTACTAGT
GATCTGCAAATCCAGTGATCTTTAGTGCCACTCTGTCATA
TATCAGAGACTGTATATATCTATGAGTCTATTTCTGGGCA
CTTCTGTTCTATTATTGAGTTTTTCTATCCCTGCACCAGT
ACCACATCACATTAATTACCATAGTTTCATAAAAAGTTTT
TGCTAGTATCTAGTAGAAAAGTCCATCCCCCCTATTTCCC
ACCCCAGTCTTGTTTTAGTGTTCCTTGGCTTTCCTTGGAC
TTTGCTCTTCCATATGTGTATTTTGGAATCAACTTTAAAA
TTTCCACGAAGCCAGGTGCAGTGGCTTACACTTGTAATAC
CAGCTACTTGTGAGACTGGGGTGGAGGATTGTTTGAGGCC
AGGAGTTTGAGACTAGTCTGGGCAACATAGTAAGACCCCC
ATCTCTAAACAATTTTTTTTTTAATTAGCCAAGCATGGTG
CTCCCCTGTAGTCCCAGTGACTTGGGAGGCTGAGGTAGGA
AGATTGCTTGAGCCCAGGAATTCGAGTCTTCAGTAAGCTA
TCTATTATCAACACCACCGCACTCCAGCCTGGGTGACAGA
GTAAGATCTCAACTCAAATAATAAAAAAGAAAGAGAGAAA
GGAAAAAAAGAGAGGTCAGGGAGAGGGAGGGAAAGAAATT
TCTATGAAAAACCTTGATTAGATTTTGATTGGAATTCCAT
TTACTCTATAGATCAATTTGTTCAGAGGGAACGGAATAGG
ACCTCTTTATATGATGATTAATTCTTATTGTTCGTAAACA
TGTTCTTTGTGACTTTCTACAGTGTTTTATATTTTTCTCT
ATATATGTATTATATATCTTTCTTTTAAAGATGTATTATA
AGTCTTGTGGTTTTTGTCGTGATTGTGAATTTTATCTTTT
CTAATTACTTGTTTATTTGTTCCTGGTGAATAGAAATAAA
ATTGCTTTTTAAATATTTATATTATACCCAGCCAACTTGC
CAAATTGTCTTATTATTTCTATTCATTTTTTGTGTAGATT
CTTTTGATATTTCTACATAGACTCTCATAGATGTGAATAA
TTAGCATTTTATTCCTTTTCAATTTTTATACTTTCTCTTT
TATCTTTTTCAGAAATAATGATAGTAGACCTCCTTGTCTT
GCTCCTGATTTTAAATGCTTCCAATATTTTCCATTAAGTG
TAATATCTCCTATAGGATTTTTATGGACTCTTTCTCTCAG
ATTAAAGGCTTTTTAAAAAAAAAATAGATTTTCATTTTTA
GAGCAGTTTTAGGTTCACAGCAAAACTGAGTGGAAGGTAC
ATGGAGTTACCCTATGCTCCCTGCCCTCACACATGCAGCC
TCCCCTGCTATCAGCATCTCACACCAGAGTGGTGCATTTG
TTACGATCAACGAACCTACGTTGACACATCATTATCACCC
AAAGTCCATAGTTTACATTAAGGTTCATTCTTGGTATTGT
ACATTCTATGGATTTGGACAAATGTATAATGACATGTATC
TACCATTATAGGACCACACACAATAGTTTTTCTGCTCTAA
AAGTCTTCTGTGCGCTGCCTGTTTATCTCTCCTTCCCTTG
GCAACCACTGATGTTTTCACTGTCTCCTTAGTTTGTACTT
TTTCAGAGTGTCATATGGTTGGAATCATACAGTATGTAGC
CTTCTCAGATTGGCATATTTCATTTAGTAATATGCATTAA
GTTTCTTCCAGGTCTTTTTATAGCTCACTAGCTCATTGCT
TTTCACTACTGAATAATATTCCATTGTCCAGATGCACCAC
AGTTTACTTACCCATTCACCTACTGTATTAGTCTGTTCTC
ACACTGCTATAAAGAACTACCTGAGACTGGGTAATTTATG
CAGAAAAGAGGTTTAATTGACTCACAGAGCCACAGGCTTA
ACAGGAAGCATGACTGGGAGAGCTCAGGAAATTTACAGCT
ATGGTGGAAGGTGAAGGGGAAGCAAGCATGTCTTATGGTG
GAGCAGGAGACAGAGAGAGAAGGGGGAGGTGCCACACACT
TTTAAATGATTAGATCTTGTGAGGACTCACTCACTATCAC
AAGACTAGCACAGGGGAAATCTGCCCATGATCCAATCACT
TCCTACCAGGCCCCTCCCCTGACACCTGGGGATTACAATT
TGAGATGAAATTTGGGTGGGGACACAGAGCCAAACCATAT
CATTCCACCCCTGCACCTCCCAAATCTCATGTCCTTCTCA
CATATAAAGACCAATCATGCCTTCCCAATAGTCCCCCAAA
GTCTTAACTAATTCCAGCATTAACTCAAAAGTCCAAGTCC
AAAGTCTCATCTGAGACAAGTCCCTTCCACCTATGAACCT
GTTAAATAAAAAATAAGTTAGTTACTTTCAATATACAATA
GGGGCTACAGGCATTGGGTAAATTCTCCCATTGCAAAAGG
GAGAAATTGGTCAAAACAAAGGGGCTACAGGCCCCAGGCA
AGTCCAAAACCCAACAGGGTAGTCATTAAATCTTAAAGCG
CTGAAATAATCTCCTTTGACTCCATGTCTCACATCCAGGG
CATGTGGATGCAAAGGGTGGGCTCCCAAGGCCTCAAGCAA
CTCCACCCCTGTGGCTCTGCAGGGTTCAGCCCCCGCGGCT
GCTTTCATGAGCTGGTGTCGAATACCTGTGGCTTTCCCAG
GCACATGGTGCAAGCTGTCAGTGGATCTCCATTCTGGGAT
CTCCATTCTGTGGCCCTCTTCTCATAGCTCCACTAAGCAG
TGCCCGAGGGGGGACTCTGTGTGGAGGCTCCAACCCCACA
TTTCCCCGTTTCACCGCCTTAATAGAAGTCCTCCATGAGA
GTTCTGCCCCTGTAGCAGGCTTCTGCCTGGACATTCAGGC
ATTACCACACATCCTCTGACATCTAGGAAGAGGTTCCCAA
AGCTCAACTATTGTTTTCTGTGCACCTGCAGGCCCAACAC
CACGTGGAAACCCCCAAGGCTTGGGGCTTGCACCCTCTGA
AGCAATGACCCGAGTTGTACCTTGGCCCCTTTTAGCCACA
GCTGGGGCTAGGGCAGCTGAGATGCAGAGCACCATGTCCT
GAGGCTGTACAAAGCAGCAGGGCCCTGGGCCCAGCCCATG
AAACCATTTTTTCCTCCTAGGCTTCTGGTCCTGTAATGGG
AGGGGCTACCGTGAAGGTCTCTGACATGCCCTGGAGATAT
TTTCCACATTGTCTTGGCTATTAACATTCAGCTCCTCTTA
TGCAAATTTCTGCAGCTGCCTTGAATTTCTCCCCAGAAAA
TGGGCTTTTCTTTTCTACCACATGGTCAGGCTGCAAATTT
TCCAAACATTTTATGCTCTGCTTCCCTTTTAAACATGAGT
TCCAATTTTAGACCATCTCTTTGTAAATACATTTGACTAT
ATGCTGTTTGGAGTAGCCAGGCCACATCTTGAAAGCTTTG
CTGCTTAGAAATTTCTTTCACCAAATGCCCTAAATCATCT
CTCTCAAATTCAAAGTTCCACAGATCCCTAGAGAAGGGGA
ACAATGCCGCCAGTCTCCTTGCCAAAGCATAACAAGAATG
ACCTTTGCTCCAGTTCCCAGAAATTTCCTGATCTCCATCT
GAGACCATCTCGCCTTGCTTCATTGTCCATTCACTATCAG
CATGTTGGTGACAACTATTCAACAATTCTCTAGGAAGTTC
CACACTTTCCATATCTTCCTGTCTTCTCCTGAGCCCTCCA
TATTGTTCCAACTTCTTCCTGTTCCCCAGTTCCAAAGTTG
CTTCCACATTTTCAGGTATCTTTATAGCAATGCTCCACTC
CCAGTACCAATTTTCTGTATTAGTCTGTTTTCACACTGCT
ATAAAGAACTACCTGAGACTGGATCATTTATGAAGAAAAG
AGGTCTAATTGAATTACAGTTCTGCAGACTTAACAGGAAG
CATGATTGAGATGCCCCAGGAAACTTGCAATCATGGCGGA
AGGTGAAGGGGAAGCAAGCATGTCTTATCATGGTGGAGCA
GGAAAGAGAGAGACAAGGTGGAGGTGCCACACACTTTTAA
ACAATCAGATCTTGTGAGAACTCACTCACTATCATGAGAA
CAGCAAGGGGGACATCTGCCCCATGATCCAGTCACCTCCC
ACCAGGCCCTTCCCCCAAAATATGGGGATTATTTATTTAG
TTCTTTGATTAATCAGAGGTTTGTCATTTTCCTCATATAG
ATCTGGTACATATTTTGTTAGATTTATACCTAAGTACATC
ATTTTTAAGGGTGCTAATGTAAATGATACTGTGTTTGTTT
TAAATTTCAAATTCTACTTGTTCATTGCTGATATATAGGA
AAGTAATTGACTTTTATATACTAACCTTGTATCTTGCAAC
CTTGCTATAATTGCTTATTAGTTCCAATAGGTTTTTTTCA
TCACTTCTTTTGGATTTTCTACATATACTTTTATGTCATC
TGTGAACAGTTTTATTTCTTTATTTCTTCCTTCCTGATCT
GTATATCTTTTGTTTCCTTTCCTTGACTTACTTCCTTAGA
TAGGACTTCTAGTATGATATTGAAAAGGAATGGTAAGAGG
GGACATCTTGCCTTGTTCAAGACATTCCTTTTTATTCCTA
ACTTGCTAATAATTTTACAATATATGTGCATTGAATTTTA
TCAAATGCTCTTTCTAAATCTGTTGAGGTTATTATTGAGC
TATATAGCTTAACTACTTCAATTTGTATACGTAGTGAGTC
AAATTTGCAGACTTTACTAATGTCAAATACTTCTTACATT
CTTGGGATCCACCCAAGTTGGATATAATTTGTTCTCTTTT
CTGTACATCACTCAATTCAAAACTTTTGTGTCTTTATTTA
TGAGCGATATTTGCCTGTGATTCTCATACTTTTCTTATCC
GATTTTGATATTGGGGTTTTATTGGTCTTATGGAGTGAGT
TTGGGAGTATTCCTTTTTTTTTCTATTCCTTGAAGAATTT
GTATAAGATGAGAATGATATATGTTCTTTGAACATTTGGT
AAACTTGCCTGTAAAACTGACTATCTTTGTGGGAAGATTT
TAAACTACTGATCCAATTACTTTAATTGGCATAGAACTGT
TAAAGCTTTCTATTTCTTATGAAGTTAGCCTGCCCCCACC
AAGGAATTTGTCCATTTTGTATATGCTTTCAAATTTATTG
CCATAAAACTAGTCATAGTGTTCTCTTATTTTTTAAATCT
TTGCTGGATCTGTAATTGTTTCTCTTTTTATTCCTAATAT
TATTCCTTTTTTTGTGCCTTCTCTGTTTTTTAAAAAAAAA
TTTCATCAGAGGTTTGTCTACTAGTCTTTTCAAGAACCAA
TTCCTGTCTTTTTGGCTCTATTTTATCTTTGTTTCTATGA
CATTAATTTCTACTTTTATCTTTATTATCTCCTTCCTTCT
ACATTTTGTTTATTTTGCTGTCCCTTTTGTAATTTCTGAA
ATGGATCTCCTAGCACATTAATTTTCAGCCTTTTTTTCTA
GCATGAACATTTACAAAATAAATTTCCCTTTTAATGCCCC
TTTTAATGCCACTTTTACTGCATCTCAGAATTTTTGATCT
GTAGTGTTGGCATTATTGTTCAGTTGCAATACATTGTAAA
TAAGTATTGTAAATACCCATTAGAATGTTTTGATTGATGC
AGTGAGCCTTTAATTTTCCAAACATAGGGACATTTTTTGC
CTTTATGTGACTGACTTCTAATTTAATTTTACTGTAATTG
GAGAACATTATTTATATGATATTGGTCTTGTATATGGCAG
TTTTTTGTAAATGTTGCATATGTACTTGAGAAAAATGTGT
ATATTCTCTTTTTGTTCAATAGATCGAAAATCTTATTGTG
TTATTCAAATTTTCTGTAACTTTATTATTTTTTTCTTTGT
TTAATGTGTTAGTAATTGAAAGAAAGGTATTGAAATTTAC
CACCAAGATGGTAGGCTTTGCATTGCTAATATTATTATTA
GGTTTCACTGCAACATAATTAGCTTTCTATAAAATGAAAA
CTTTTATTATTAGATAATCAGTCCATCCCTAATAATGTTT
TTGGTTTAAATTCTACTTTATCTAATATTAATATGGCTAT
ACCAGCCTTGTTTTGAATAGTAATTGTACAGTATATCTTT
TTCTATCGCTTAAACTTTTTCCTCATATTTTAGGTTTTTC
CTTATGTTTAGATGTGTTTATTGTAATTAGCAAAAGGAAG
GTTAATTTATTTTATGTCTTTAGTTCATGCTGACATGTTC
TGTTTTAATTAGAATTTAGTCCATTTTCAATTTTAGTGAT
TACTAATGCATTTGGACATATTTCTGATATCTTACATTTT
GCTTTCTACTTTGCTTTTTCCTATACTTCCTTTTTTGCTT
CCATGTTTTGGCTTAGTTTTATTGTTGTTGCTGTTATTGT
CTTTTATTTTGCTTTTTAGATTGATTAAAAAGCAAAATAA
AATTGATTAATTCCTTTCTCTTAATGATTACCTATGAATT
CTTAACCTAAAAGAGCCTGACGTTAATACCTTCACTCCCT
CCCTGACAATACAAGAACCTTAGGGCACTGCCTCTTAATC
ATTTCATCCAAACCTACATGCTTTTGTTGTACAGTGTTCT
AGTTCTGGCCTTTCTTCAACTCCATGCATTAGAGGGCATT
ACCATTTTATAAAACAGTGTGCGTTTAGCTCTACTTACAT
GTTTGTGAATTTATTTGCACATCATTCGTTTTTATACATT
TTATGCCTTTCTTCTGGGATCATCTTCCTTCTTCCCGAAG
CTTATTTTTTAGAAGTTCTTTGAGTAAGGTGCTCTTCTTT
CATCCTCAGTTTGAAAGATAGATAGAAGATGACCACTTCT
AGGTTGACAGTTATTTTCTGTCAGCGCTTTGAAAATATTA
TAACATTGCCTCTGGCAATGGATTTTGTTTTGTTGTAGAG
AAAACTGTCAGTCTCTGTCATTCTTTTATGGGTGTCTGTG
TTTCCTGTCTATTGCTTTTAAGTTCTTCTACTTCTGTGAT
AGTCTGAATTTTCACTATTCTGTGAGTAAATGTGGATTTC
TTTTATTTTTTTCCTCCTTGCAGCTCTGGAAAACTCCAAG
TCGTTATCTCTTCAGATAGTGCTTCCTGTCTATGCTGTCT
TCTTTTTGAGACTTTGATTAAAGGTAGATTAGCCTTCTTA
TTCTGCCTGCTATATTTCTTATTTTCTAGCTGCTTGTCTT
TCTGATCTGAATTCTGTGAAATTTCTTCAGTTCTTTCTTC
TGGCTTACCTGTGTCTAATCTGCTGTTTGACTCATTTCAG
TCAACATTTTTGAAAAATTAAAAATGTTTAAATTAAACAA
AATTTTCAACAATTATATTTTTAATTTCTGGAAATTCTGT
TGGTTCCTTTTCAAATCTGATTGGTGGTTTTGGACAGTCT
CTTGTTACTTGCTCATGTTTTGTGATTGTGCCCTTTCGCT
CCTTACACGTTTCACCCCTGTTAGTATATACCCCAAGTCT
GATCGTTTTAGCATTTGGAATCCTTGGAAGGTGCAGTGTT
GTGGTTCATTGCTTCTGCAGAGCCTCGCATGAGACCACAT
GGCCAGGGTTTGTCTCTGGACACACTGGAGGCTTGAGTTG
AGCACCTGCCCTTGGGGGAACCCCACCTTTCAGCCTAGTT
CTGGCCTGGGGTTTCTACTTCTATTTCTTGCCTGTCCTCT
GAGATTGTCCTTACCTCCTATAACCCAAGCAATGTGATAG
AAGCTATATTTTATGCATAATCTGGTTATTTTGCAGCAGA
ATGGCCCAGAAGCACAACCTCCGTTTCCTCATCTGTGAAA
TGGTCACCAATGATAGCTACTCTACATGTCATTGTAAAGA
TCATAGGAAATAACGTATGGCAGCGCACTGTAAAGTGTTA
TTTGAAGAATAACTAACTAGTAGATGATGATCTTTCACTG
TGCTGAGTGCTTCGCATGCGTCGTTTCATTCATGTCTCCT
GCAGATCTGGCTCTGTCATCACCTCCATTTACAAATGAGG
AAATCGAAGTTTCTAGCAGTTAAGATTCTTCTTTATCATC
ATTGTTCTAATTGTGTCGATACTGTTGGAGGAGGAAGATG
AAATGAGACTATCTGGAGGTGTACCAGCACCTAAGGGGAT
GGGATGCCTGCCCCCGGGGCAGTGTGGTGCGATGTGGAGT
GTGGGCTGGGACTCAGCGGAGAGGGTGGGGTTGCAGCTCT
GACAGGCTCACGCTGGGTGATGTTGAGCCAGTTCGGCTGT
GGTCTGGGGTGCTGGTCTCTTAGGAGCAGATGGGTGAGCT
GTGGTTCTGGGAGTGCGTTTCCACAAGTCATGAGTCACCA
TGGAGGTGACCCTCATTGTTTTCCCTTGTAGGGCTGCACT
TCTCTGACATCTCAGGTTCATTCTGTGTCTCATCTCTACA
CGGTGAAAATCTTGGTGTCCTGTTTCCTGTTTGCCACTCA
GCTCCTCGAAGGCAGGCACTGACTCTTACCTTTCTCCATG
ATCGTGCAGGAATCTCATCTGTAGCCTCTTCGTAAGAAGA
GATGGTCTGGCCTCTGCTCATTCATCTCTGGGTAGCTCAC
CACTTCCCTCACTGTGGTGTTCTGGCATCACCTCAAATTC
GAACGCCCTGTTGCATTGCCCTCTTAACCATGCGTGCACT
TATTCCTGGCAGACAGATCACTGGTTTGGTGAAGATGGTC
TCTGTAACCCCATCTGCCCCCAGGTCCTCTTTTCATGGGT
AACATGGAAAGACTTTGAAACTGAGCTGCGCTGGGTTCAC
ACTGTGGTTTCACCACTTGCTGGCTCTGTGGACAAATGAG
CCTGTCTCACCACCTCTGAAATGGGGATAGTGAAGCCAGC
CTCCCGAGGGTGTGGAGAGATTCATATGCTGTAGGTGCGT
GGTGAGGGGGAATTCCTTGCAGTTTATCTGGATGCCCTCT
GGACCTGCCCTGTTTGCCGGCCTGTTTTCCCCCCAACCAG
AGCACCTTGGCTCCCACGGGCCTTGGCTTCACGCCTCGGG
ATGACTCTCCATGAACTGCTGGGCCCACTGGCCCTTTGAC
CGCTGCCAAACCCAGCATGTTCTGAGCTTCTGAATGAGTG
CAGCCGGCCCCCACCCCAGGCCAGTGCTCTGGATTTTGTA
TGGCCAGGGAGCAGCTGCCAGTCGAGCTGTTTACCTTGGG
AACCTGGTCTCTTCTACGGCAGTGTTTGCCAGACACAGAG
CGAGGGCAGATTTATGAACTGAGTTACACAGAAATTAAGG
CCCTGGTCCGCCAACAATAATGTAAAGACATACAGTGCCT
GTTTGAAAAAGATTGCCCACACTTTGGTCTGATTTACAGT
GTAGGCTGAGGATCCAATTAGCAGTCACAGCAGTCTTTTA
GCTGAAACCCAGCACCTTCCAGGATTATGCAGACTTTCCA
GGTCCTGGGCTATGATGAAATTATAGCTGGAGGCTTGTAA
AGTCGTGCACTGTTTATAAATGCAATATATTCTTAACTTC
CCTGCTGCTCGGCTTCCCTGCATCCTGGCGCTCTCCCACT
TACCGTGTGACCTCACACAAGGGGCGTAGCCTCTCTGAGC
CTCAATTTCTTCATCTCTGACTTGGCCAGTGGGGTGGAGT
GGGGCTAGGGAGGAGTAGTGGACACTGCCTGTGGGAATCA
AACAGATGAGTCAATGTCTGTAGAGAAGCCATCCCAATCC
CAATGCCTGGCACACAGTAGGGGCTCGGTCCTGGGGCACA
CAGTAGGGGCTCGGTCCTGGGGCACACAGTAGGGGCTTGG
TCCTGGGGCACACACTAGGGGCTCGGTCCTGGGGCACACA
CTAGGGGCTCGGTCCCGGAGCGCACATTGGAGATCCTGAA
GGGAGCGGACATCCAGTGTGGGCCCGGCCTCCTCTCTGGA
GCTCTGCCTGGCTGCCTGGCTGTGGGCAGGGCAGGGCGGG
ATACCAGTGGCAGGGCAGGATGGGGCAGGAAAAAGTGTGG
GGTATTGCCCCTTCAGGTGGCAAGGCCTGGGGTACTGAGG
TATGGGTGGAGTCCAAGGACTCATTGCCACCGTCGTGGGC
CACTTCTGAGGCATCCGCTGAGCAGGCCATGGCGGAGGTC
TTCTTAAAGCACCTACTGTGAGCATAGCTGCCCCGTGCCT
AGAACAGTGAGGGACACACGGCCCTCAACAAGTGTTTGCC
AAAGGCAGTGCAAAGCCAGTGATGCCAACAGGACCTGGGG
TCCACCGGCCAAATAGGAGCCTGTCTTCAGTCTCACCTGT
AGCCCGCTCCGCCCTCCCGACCACAGCCTCCACTCTCCCT
GGAAGGTAGGAAGGGTTAACTGGTGGGCACCAGGGGGAAA
CAGATATTTGCTCCGTATGTGGACCAGGTATCTCCCGACC
GGAAGTGTCCGTCTGCCAGTGGAACCCCTGCCCTTGCAAA
CAGGGAGCGAGCTCCTGCCTGACTTGGGAGGCCCAGGTGG
GTGTTACTGGGTTGGGCACTCAGTTGCTGAGCAGGGGCGG
CCCCAGCAACCCCTAGGGCTCCTTGTCTTCCCTCAGTGCT
GGGACAGAGATGAGTCAACACAGCTGCTGCCCCCGGGTCT
GGGCAGAGCTGGCTCTTCTTTGTCTGTCTTCACTGGTGAG
CTACGGGCCACTCCAGCTTCGTATTGGATTCATTTCTGTA
TCTTCATCAAGGAGGCGGTCCCTGCCCACAGCAGAGTCCT
GGTTAGAAATTCCTTATGTTGTGCGTGTGCTTCATCCTGC
TGGGCACGTAGCTGCGGGAGTCTAGAGGCCTCTAATCCTG
CCTGGGAAGTCAGGGAGCACTTCCCAGAGGAGGAAGCACT
TGAGTTGGACCTTGAAGGATGAGTTGGCCAAGGTGGAGAA
AGACCATCTAGGAGAGGGAACACTGTGGGCAGAGGTAGGG
GGCCGTGGTGTGTGAGCATATGTGTACAGGTGACAGACTG
TGTAGATGACTGTGTGTGTGTGTGTGTATGTGTGATAGAG
TGTGTGTATATGACTGTGGGGGGGTGTAGATGAGTGTGTA
CCAGACAGTGAGTGTGTGTGGATGAGGGTGAGTGCCTGTG
TGTGTCAGAGAGAAACAGAGCTCCCTCCCGTGCATAGCGG
GTGGCCGGCTGCAGGGCTGAGGCCAGGGGATGCAGGGCAT
GTGGGGGAGGATGAGCCGCAGTAGAGGCTCGCAGGGGCTC
AGGACCAGGCTCCGTCTCGCATTGCAGCGGCTGGGCTCAA
CCCTGAGGAGGAGCGGAGCCGCATGGTGAGTGAATGATGG
GAGGGGCGAGCCAGTGCTGGACATCAGCAGGAGTTCACCA
ATCATCATCCCAGCCTGAGGTGGCCGGGCAGGATCAGGGC
AGGGGCCGAGCAGGCTCGGAAGGATGGGCACGAGGGCTGA
GGGAGTGACCACAGTGGAGGGAGGAAGGAGAGGTGAAGGC
CAGGACCCAGGACCCTTCCAACTCAGAGTCCAAAACCCTG
GGACAGTGCTGGGATTGAACGAGTGGCCCAGTGGGATTGT
AGCCTGAGGTCCTCTCTCCAGTCCACCAAGCCAGGAGGCG
CTGGTGCCTTCCAGTCTGTGCCAGGTCAGGGTCTGAGGAA
GGGTGACTACAGCCAAGAAACACTTGGTCCCTGTCCCCAG
AGAAGCCAAAGTCCGCAAAACAGGGTTTATACAAAATGAT
AGCGGCCACAAAGCCCCCTGCGTTCTGAGTTACTGTTTCT
AAGAAGTCCCGGGGCTCCAGGGCCCACAAAGCATCCCAGG
CTCTTCTCACACTGGGTCTGAGTCTTACCTCTGCTACCAC
AAACACTCATCAGTTTGGGATTTGTATCTTTCCTGCTTTT
TGGTTTCTGGGACAGCACAGGCAAGTCTAGGACTGCTGTC
TGCCTTCCAGATGTTTAACCTTCAGCATCTAGAGCACCAG
CACCACAGGAGGCAGGTGTTTGCTCACTAAGCTCTGGTTT
GTTTCTGGCCACATCTGAGCAGAGTCTACATGGTCCAGGA
TAGGTGAGCACAGATCAAGGGTATTCAACACATGTGGGGG
CCTGAATGGAGCAGGGTGAATGGTGCAGGGTAAATGATCC
AGCCAGAGGGGAAGGTGGCATTTATTAATTCATTCACTCA
CTCAGCCTTTGCTGAAAGCTCCTCTGGGCCAGGCCCTGGG
CAGGTGCTGGGCACTGTGGCGTGAATGGGACACCCTGCTT
GACCTTGCCCCACTCTAGTGGGGAAGCCAGACACTGGAGA
AGGGCAGTGGACACATGAGCTGGCCCTGAGAGAATGAGAT
CGTTAGGGGGAGGCGTGGGAAGAGTGTGAACAAAGGCGCA
TCATGTTCAAGAATGGCTGGAAGTCTGCCGGGTTGGAGTA
TAGGTCCCGGGGTGGAGAGCAGCAGAGCAGCAACTGGAAA
GGTTGCCCAGGGCAGAGGTTTGAATGCACACAGAGGAACT
GGGGCTTTATCTTAAAGATCCAGTAAAAGTGACAGTGAGG
CCTCCATAGGCCCTCATCGAAAGATGGAAAGATCGCTTTG
TAAGTGACAGAGCAGGAGACTAAAGCCCTGGCCTAACTCT
CAGCATGACCCTTGGCCTGCCTGGAGAGGTCCTTAAGTTA
CTCTTCCTGCATTGGGCCCTTTGTGTCCCTCTGCGGCAGC
CACCCCGCCTGTGTGCTGTTGCACCTCCGAGGGCAGGCTC
TTGGTCACATCGTTTGCACGTTGTGTGTGTTTGACAGTGC
GCCCTTCCAGCCTGAGGAGTAGTACCCACTGCAGGGCTGG
GCAGTGCCAGCCCCGCCAGACCCCATCTCTCATCATCCAG
AGCCTGGTTCCCGATCTAATTAGTGACTCCACCATCCTGC
TTTGATTTGGGGCTCCCCTAATGATGTTTGATTGGCAGCA
ACTGGAGTCAATCCTAAACTCATGCCAAAGGGAAGATTAT
TTATGTGTTTTCTGCTTTTCTGTTAACAGTGACTTCAGAG
GGGCATATGGAATGGATAAAGGATTATTTAGAAATCAGAA
ATTTTCAAGAGACTGGAAACAACTTGATAAAAACCATTTA
GGTCATTTAGGTACTATAAAGTGCTTCATTTAAAGGAAGA
TATATATTTACCCAGTCTGTCTGATTTTACAGGAAGTGAA
TTAGGAGAGGTATTCAGAAATGTAATTGGAGTGACAAGGT
ATTTCTTGGTAGCTGCTCAATGGCACCATGTGACCTGCCC
TGTGCGTCTGTTTCAAGGCCCACCTGATGAGGTCAGGGGG
CCAGGCTCTTCCCCAGCCAGCCTGAGCCACAGGGCATGGC
TGCTCTGCATCTGGGTACCTGCTGCTACCCTTCTCGCCAT
TCCTCCAGACCTCCAAGAGGCTTTCTGGACACTTCCTCAC
CTCCTTACATCCGTCTAGCCAGTCACCAAGGGCTGATGAC
CCAGTCTCCTAAACCTCCCTCTAGAGCCAGAGCTGCTTGA
GTCAAATCCCAATTGCTATGACTATCTGAGTAACCATGGC
CAAGGTGCACAATGCTCCATGCCTCAGTTTCTTTATCTGC
AAAATAGGGATTATGATAATAATGCCTACCACTGGAGCTG
TCCTGGGGACTTGATGATACTATGGACAAAGTATTCAGGA
TATTCAGCAAATAAGGCCTGAGTGTGGGCGAATGGACACA
CTTCATTCCAGTCCCAGCCATGGCTGTGGGTTCACTCTGG
TGTTTCGGGAGGTGAGAAGGTCTGTGGATGCTGGCCTGGT
GCTGCTTATGTCCCATGCACACACCTTGAAGTATACCTGC
ACACACGTATACTCACCTGCAGTGTACCTGAACACACTCA
CACACATGCCTGTAGTAAACCTGCACACACACATCTGCAC
ACACACACCTGCAGTACACCTGCACACACACACCTGCAGT
ACACCTGCACACACACATCTGCAGTACACCTGCACACACA
CATGCACACCTGCAGTACACCTGCACATACACACACCTGC
AGTACACCTGCACACACACCTACAGTACACCTGCACACAC
ACACACCTGCAGTACACCTGCACACACACACCTACAGTAC
ACCTGCACACACACACCTGCAGTACACCTGCACACACATC
TGCAGTACACCTGCACACATCTGCATACACACACATACTG
CAGTACACCTGCACACACACACACAATTTTTATTTCTTAA
TTTTTAATTTTTGTACGTACATAGTAGGTGTATATATGGG
TTACATGAGCTATTTTGATACAGGCATGTAATGTGTAGTA
ATCACACCAGGGGAAATGGGGTGTCCATTACCTCAAGCAT
TTATCCTTTGTGTTACAAACAATCCAAATGTGCATTTTGT
TTTTGTTTTTTTGAGACAGAGTCTCACTCTGTCGCCCAGG
CTGGAGTGCAGTGGCGCGATCTTGGCTCACTGTAACCTCT
GTCTCCCGGGTTCAGGTGATTCTCCTGCCTCAGCCTCCCG
AGCGGCTGGGACTGCAGGCGCCCACCACCACACCCAGCTA
ATTTTTCGTATTTTTAGTAGTGACAGAGTTTCACCGTGTT
AGCCAGTATGGTCTCGATCTCCTGACCTCATGATCCGCCC
GCCTCACCCTCCCAAAGTGCTGGGCAATTATGCTCTTATG
GTGGTCTCTTAAAAGCATGAGCTGATGGTGGCACATCTTC
TCAGCAGCCTTCAGAGCCACAAACAAGGTATAAGAGAATT
TCCAGAACCAGAGTGGCCTGAGAGGTTGCTTTATAGGGAA
GGGAGTGGTGATGTCGCCTGACTGGGGAGATGGGTTATCT
GTCTTTAGATCTGAGAGTGCATGGGGTTCTTTCTGAAACA
TGCCAGTCCCGTGGGTCCCTGAGCCTAGGGAAGCTGCCCA
GGTCTGCCCAGGGAGACAGTTTTGGGGTTTCTGGAGAGCT
GCCAGTCCCCCTCAGATACCCAAGTGCCCTGCCCTACTTG
TGAGGCCCTTTCCTTTCTGTGCCCCAGAGAATGGCTCCAC
ACCTCACAGGCCCTGATGGAGCTTAGGAGGAGGACAGAGT
GTCCTTCAGAAGTGGCCTCAGCAGGGACAGGGGGTGTGTC
GAGGGCAGGGCAGCTGTTCTGAGCCCCACAGTGGCTCTCA
GGGGAATGTGCCCCAGCCTGTCAGACCTGGCTGTGGGGGC
CCAATGATGGGCACGACCCAGGTCAGGCTTAGTGGGGCCT
GTGTCGCTGTCCCTGCTGTGACCCCCATCCACACCACACC
CTTCTCCAGTGCTCTGTTACCCTGGAGGGGCAGTATGGAC
TCAGGGCTCCAACCTGAGTCCATATTGGTTAGCACAGATG
AGCCTCTGGACTAGTCCTGTAGTGCCCTACTGGAGTCAAA
TCCTGGCTCCTCCTCAGATGTGCTGTGTGACTTCAGGCAT
GTCACCTCCCCTCTCTGAGCTTTGGTTCTAATTTTATAAG
CTAACCTATGTGAATAGCTGGGCACTGTGCCTGGCCCCAA
CCGCCTGCCATGACCTCAGTTACCACATTTCACCCCGCAG
GGCTGTGGTGGGGTTGGTGGGGCCCTCTGGATACCCTGAA
GGAAGGACTTGGGTTCAGGCTGTCTCTACTCATGACTCAT
TGTGTGACCTCACATGGTCGTCCTGCCTCTCTGTGCCTCT
GTCCCCTCCTCTGTCAAGAGGAGGTTGTCATGAATGCACT
GTCTTCCTTGTTTGGGGGCTGCTTAGATGAGAGAGCAGAT
GGGAAAGTCCCATGAGGGCCAAGTGACAGAAGGGGCTGTG
GCCAGGAGTAATGGGTGCCATCTCGTGGCCTCATGGCTGC
AGGATGGCATTCTCTACACTGAGAGGTGGCCCTGGCGAGG
GGCCTGGAGCCAGAGTTTAGGGAGGTCTAGTGTCCTCTTT
TCTGTTTAGGGACACCCGGGAGGCTGTCGAGGCTGACACT
GCTCCATCTCAGGGAGCCCTGTTCCCCAGAACCTCCAGAC
AAATCCTCCCTCTGGTCAGCAAGGCACACTGAGCTGCAGC
ACCCCCGCCTCTCCGGAGCCCCTGGCCATCCTCCGCCTGC
CGGTTCTGCTCCAGCCACACAGGCCTCCTCGCTCTCTCTT
TTTCCACCACAGGGCCTCTACATGGACTATTCCCTTTATC
CAGAATTCTCTGTCTCTAGAGCTTAGGGGTAGCTCCTGAG
AAGGATGAGAATCCCCGATTTCTCTGCTGGAATGCAGCTC
TTCAGAGAGGCCTTCCCTGCCCACCTCCAAGTCGCAAAGA
CCCCTCCCCACCAGCACTCCCTGCCGTACCACAAGGTCCG
ACGTTTTTTCCTGTTGCACTTAGATGGTCTGACATTGTCT
TATTCATTTGCTTACTTGGTTGCTATCTGTGTCAGCCCAT
CGGCATGTGAGCTGTGCAAGCACCAAGACCACATGTGTCT
TGCTCACCACTGTGTCACCAGCAGCTAGAATGATGCTCAG
CTTCTTGGAGGCATTTGAGAAATAGTTTACGAATGGTGGA
CGGGTGGGCGGATGGGTCCTAGTGGTATGGATAGGTGGAT
GGACGGATGAACGGAGAATAGGTAAGGCTTTCTTTTTCTC
ATGAGGGAGAGCAGCTCTCAGCAGGTGTGTGAACCAAGGC
TGGGTGCACCTGGACAGGGCACCATGGAGTGGATTCCTGT
GCTGGGGAAGGTTGGATGGAATAACCCCACAAACTTCTCC
AGCCCGAGGCTGCGCTTTCCAGGTTTATCCTGGTTTTGAA
GCACAGTGTGTGCTCGCCAAGGCTGATGGGGATGGGGTTC
ATCTACATCTTCCGGACGAGCCATTCTCAGGCCAGCTGGG
TGGGGCAGGGGTATCTTTAGAAAGGCAAGGAAGGCTGGTG
ATCCCAGCCAGAGCTGAAACATCAGCTGTGCACCTGACAC
AGTCAGTCTTGCCAGCAGCTGATTCCTGGAGCACGTGAGT
AATTCCTGTGCCTCTGACTCCGTCTCCTCATCGGTCAGAT
GGAGATAGCTCCACTTGCTGCCTCCTAGGGTTGCTAAATG
TTTAAATGGGCTGATTTCGTGGGAGTCTCCTTTTCTGTCA
CTGAGGTAGTTAGTCTCTGCCTGCCCAACTCCCTCTTCCA
GGGCTGATGACAAAAAGAAAAACAGAACTCTCAGAGAGAT
TGTCTCATGTGGGGCTGCCAGCCCATGGTCCAGCTGGATC
CTCCTCTGGCCCCTCGGCCTCTAAGTGGGATGGAGGAGCC
CTGGGGAGCCCTCTGTGGGCACGAGCCGATGCAGCTGGGA
GGATGGATGGTGGAGGGCAAGTGTTTCTATTAGGCCGCGG
GAATGTTTGCTCTTCTTCTCCAAGAACTGGTTGTGGTCAC
ATAAATCACCCCAGAGGAAAACCAGAGGGTCCCCAAATGC
ATCTGTTGGTTTTTATTTAAAAAGACAAAGACAACAATCT
TTGTGGTTGGCTTAAAAGTATTTTCATCATCAATGAGCAG
GGGAAGAATAAACCCCTTGGGCAGGCAGGAATGTGGGCAG
GGGGACCTGAGAAGGAAGGCCTGGCGGGGGCTGGCTGGCT
GTCTGCCACCTGGGCCATGCTGTGTAGAGCTGGCCCAGGC
ACAGGAGCAGCGGGGGGCCTTGCGAGGGCTCTCAGGGACC
TGCCTGGTCCCCCTCATACCGGGACACACTTTCCACCTAT
AGCAGCTTAGGGTTGGGGTGTGTGGTGAGGCCTGGGAGCT
GGTAGGGTAGAGGCTAGGGGACTTGCATCTTTGGGCTTTG
GGGGGGCTTCTGTGACAGTCAGTGTGTGTGTGGTTGAATA
TATCTGGGCATGTGTTAAGCTTTGGGGGTGATTAGAGGGA
GTGGGTATGTGTGTTTATGTGACGGATCTGGGGGGTGCTG
TTTGCAGTATGTTGGGATGTGTATGGTTGCAGAGTTTGTT
TGGGGGTGCGATTGGGGTGTGTTTGGTTGGGGAGTTTTCT
GGTTGGGTGCAAGAATGTGGGTGGGTGAATATGGAATGCT
TCCGCAGTTAGGTACATGTATGTCGAAGTGTGGAGGAGGA
TTATATGGCAGAGACAGACATGTACCCATGCACACCCCAC
ACACCTCCACATCAGCACCCAAAGCACACCCAGACACCCC
CAGCACCACACCCAGACACACACATCAAGCACCTAGTATA
TACGGCCACACCCAGCACACGCTCCCATAGCACACCCTCA
AACTCACGCCAGCATATGTGCATGCATGTGTGTGGTTGGA
TCAGGTGAGTGGGCCTGTGTGTGTGTTGGCGTACATGTTT
GAGCATGAGTTTGGGGCTGTAGTGTGCTCATGGGGCGTGT
GCTTATGTTGGAGAGGGCAGTTTTGAGAGTGTGGTTGGTG
TTTGGGGTATGTCATATGTGCAGTGTGTCAGGTGTGCAGT
GTGTCAGGTGTACATATGTGGTCATGGTGTGTGATGTGTC
AGGTGGGCGTATGTGGTCATGGTGTGCAGTGTGTCAGGTG
TGTGGTGTGTCAGGTGGGCGTATGTGGTCATGGTGTGTGG
TGTGTCAGGTGTGCGTACGTGGTCATGGTGTGCGGTGTGT
CAGGTGTGCATATGTGGTCATGGTGTGCAGTGTGTCAGGT
GTGCATATGTGGTCATGGTGTGCATGTGTTTGAAGGGTGT
GTTTGAGAATCTATTTTGTGTATGCGCCTGTGTATTGGTT
GTGAGAATGTGAGTTGGTGTTGGATTTGTGTGTGTGTGTT
TAGGTGTTGCTGGGATGTCTGGATGTGCGTTGAGGGGTGT
GGGTTGTGTGTAGGGGTGTTGGCGTCGGGATCACCCTGGC
TGGGAGAGATGAGCCTCTGGCTGGCTGAGGCTGTGATTTG
AACCCAGGAGCCTGCAGTCCCACTCCCTCCACCTCAGTCA
AGGACCATGCAGGGTGTTGTTGCAGGGGGCATCTGGGAAG
ACCTCTGGGAGGAGTGAGATTGAACAGGGCCTGGGGGTGA
AGAGAGCACCGGTGTCAGAGGCCATCCCAGGAGGAGGGAT
GGGTTTGTGCAGAGGCCCAGAGGCAGGAACCACCGGGTAC
ATCCAGGGAAGGCGGTGGACACAGAGGGCAGAGGAGAGCG
GGGTTTGTGCCCTGACACAGGGGCCTTGAATGGCGGGCAG
AGGGAGGGCAGAGGTGGGAGCAGACTAGACGACAGAGCTC
ACGATCGGGCGTGCCCTCACAGGGAGGGACTGCCAGCATG
CTCTGCGGAGCACTCTGAGGGGCCCTGAGAAAGGCAGCCC
CTTCGCGGGGCTTCTTCTTGGTCCCCAAAGGCTCTGAGCA
ACCGACCTGGCATTTTCCCAGAAGCCCAAGGAGGCATCAG
GGCAGAGGTGGTTACCCTGTTTGGTGAGAGGGAGGGAGTG
GTCTGAGACCCACAGTTCTGCAGAGGCTGAGGGACCCCCC
TCGCCCTGCAATTATCCCTCCTCTGCATAAGGCTTCCATC
CCGGGCACGGGTGCAGGGTGCAGATGGGCCACCACAGTTT
GCAGGCCTCACAACAACCCTGAGAGGCAGGTGTTTTAAAT
TTCTTTGTATAAATGTGGCGTAATTATATGTTAGAAATTT
GGCAAACCAGAAAAAGAGAACAGAGGACTTCAAACCACCG
TGGCGGGATGTTTTCCTTTGGCTCCTCTCAGCACAATGCC
AGGCACATAGTGAGGGCTCAAGACGGGGGATCCTTTAAAA
AATCATTGGCCGGGCACAGTGGCTTATGCCTGTAATCCCA
GCACCTTGGGAGGCCGAGGCGGGCGGATCACCTGAGGTCA
GGAGTTCAAAACCAGCCTAACATGGTGAAACCCCATCTCT
ACTAAAAATATAAAAATTAGCTGGGTGTGTTGGCAGGCAC
CTGTAATCCCAGCTACTTGGGAAGCTGAGGCAGGAGAATC
ACTTGAACCCGGGAGGCAGAGGTTGCAGTGAGCTGAGATC
GCGCCATTGCACTCCAGCCTGGGCACAGAGCAAGACTCTG
TCTCAAAAAAAAAAAAAAAAAAAAAATTGCTGGGATTTTG
GAGTAGGGAGCGTCTGAACCTGTCACCCCTCGTCTTGAAG
CACCTCACCTCTCTGTGCCTCACGTTCCCTGTGGAGTTGT
TGAGAGGATTATTAATAATTCATGTTGGTGGCTTTAGTAT
TATGACTGAGAAATCTGCCATTGTGCCATGGTTCTTGATA
ATTGTGGTTTCACAGCAGTATGATCATCCAGCGTGGGGAC
TGTGGCACTGTTCACTCAGCTTTTCCCCGACTGTGGGACT
CATCTTCCGCCACTCATAGTTCATAACACCAATATTTTAT
CATCTTCTTGCATAAAACTAGTCTGACCTCCAGCCTCAGC
CTTGAGTAGGAGCCCAGAATGGGGATGTCAAAGGGCAGTT
TGAACCTAACTCAGTGTGAGTGTGTGTTCGCTCTACGCAC
TGTCATGTCTAACCCTCCCAGCCCTGGGGCAAGCCTCCCC
TCGAGGCCTCTGCTCCCAGCAGCCCTACCTTCTTCCAGCC
CAGGCCTACTGCAGAGCAAGGCCAGGGATGCTCACTTGCT
AATGTGTTAGTGGGGGCTGAGCTTCCTCTGGTGCTGAAAC
ATCACCATCTGTGATTTGCAGTGGGTCGGTTCCTGAGCCA
GTGTCTGGAATGCCTTGTGGAAGGAAATTCCTTTTCCACC
CAATTTGAGCATGCATGCCTATAAGGAAACTGACTTCTTT
GCAAATAAAATTGAATACAGGGCTGGCAAAAGAGAGAGAA
AATATCACGAGCTGGGCTGACCCTGGTGGCTCTGATGCCC
ATCAGGGAGTCATGTCCCATTTAAGGGGCCTCTTGCTGCC
ACCCCATGCCAGCCACAGGGACACCACTTCCCAGTTGGAG
TGTTAGCTCAAGGGTGGGTAGGACCTTCCCTAATGCCCCA
AGCTTTCATTCTGTGGCCTCCTAGGTGGGTGACCTGAGCA
GGGTGCTGCTCTGTGACTCTGCCCATTTGTGATATGGGGA
TGATATTAATAACAACCATACCTACCTCATGGAGTTGTGG
GAGTTAAAATACTTAATACACACACAAGCACTTGAAACAG
GCCTGGAACATTGGAAGTACCCAAGAAATGTTAGCTTTTG
TTGTTTCAGCTCAAAATTGACTTTGCTTTTGCAATTACAT
ATCTGATAAGGGACTTGTACCTAGAATATATTAAGAACTC
TTTCAACTTAATAATGAAAAAGATAACATAACTTAAAAAT
AGGCAAGGAACTTGACCTGATATTTCTCCAGAGAAGAGAT
ACAGATGGCCCAAAGCACGTGAAAAGTTGCTCAACGTTAG
CCAGCAGGAAAATGCAAATCGGAACCACACCCACTAGAAG
GGCTAGGATCAAAGAGATGCCAATAACAAGTGTTGACAAG
GAGGTGGAGAAAGTGGAACTCTTGTACCCTGATGGGAATG
TACAATTGTGCAGTAGCTTTGGAAAACAGTCTGGCAGTTC
CACAGATGATCAATGGTGAACACATGATCCATCAATGTCT
CTCCTAGGTATAGAGCAAAGAGAAATGAGAACAAATGTCC
ACAGAAAAGCTTGTACATGAATGTTCACAACAGCATTCAT
CATAATAGCCAAAGGTGGAAACAACCTAGATGTCCATCAG
TGGAGGGATGGATAGATCAAATGTGGTATATCCATACAAT
GGAATATTATTTAGCCATCAAAAAGAGTGAAGTATGGACA
CATGTGACAACATGGATGAGCCTTGAAAACATGATGCTAG
TGAAAGAAGCCAGTCACTAAGGACCACATATTGCATGATT
CAACTTACACGATGTGTCAAGAATAGACAAATCTATAGAA
ATAGAAAGTAGATCAGTGGTTTCTAGGGATTTGGGAGAGG
GAGGAATAGGGAGTGCTGTCTGCTAGTAGATACAAGGTTT
CTTTTGGGAGTGATAAAAATATTCTGAAATTGATTGTGGT
AATGCTTGTACAATGCTGTGAATATACTCAAAATCACTGA
ATTGTACACTTTAAATGGGTGGATTTTCTGATTATGTGGT
CTCTACCTTTCAACAGAGCTGCTCTGTACAAAAACAACTG
GCTTTATTGAAGCCTCATGGATGACCACAGGGAAACAGAC
GCAAGCGTAACGTCAGCCAGAAAATCTGGCCCACACTTGA
CCTTCCTCTGGGTTTGCCTTCCTGGGGCAGAGGCTGTCTA
TAACCCTTACCTTGTCAGAGCACTTCAGCAACTTCTGAGC
TCCTCCAAGACCTGTCCCCAAAAGCCAGGCCCAGGGTTCT
CATCACAGCAAAGGCAGTATGACAAAGTGGTAGAAATGCG
AGCAGGGATAACCCTGGTGGCATGACAGCATTGTCACAGG
ATGAGTCGAGGTTGTGGGTATTAGCATCCAGCTGGAGCAG
GTGTCCATGCGTGATATGTGGCCCTTCTCTCATTCCTGCC
CTGAGAGCCCCCTGTCCATGGTGGACATGGGAATACCAGC
AGCAACATGCTAAAGCCTCACTCAGTGCTGTGTGCAGACT
GGGTCTCCCATTAGAGTTGTGCATGGCAAGGTTGAAGTCC
TGTGTTGGTGTGAAGGGAGGCTCTTGGTACTCACCCACCT
GAGCCCCACCTTCAGGTGCCCTGGGGCACACCCTGGATGT
GGAGTGCCAGAGCCAGAACAGCCCTGTGAGATCATCTTTG
GCCCCTGAGTCCCGTGGAGTGTGGCAGCTGGAGGGGAGAC
ATTCAGCACGCACTCAGCAGAAATGCCCCCATGCGAAAAC
AGCAGCAGAGGAGGCGGCCAGCAGGGAGGCGGGAGGGAGA
AGCAGGAGGAGTCTGTCCTTGAGTTTTGAAAAATAAATAT
TTGTAAAAGTTTTATATGCTTATTGCAGAAAACATGGAAA
ACACAATAAAGCATAGATGAGAATCCTCCCTGCTGCCCCT
CCCAGAGACAGCCTCCATTGGGCTGCGTTTGGCTGCTCCT
GGCTGCTCCAATAAAATAGAAATCAACTTTAGGAACCATA
TTTCTAATGAGAAATCACTGCCATTCTGTTCTGGTGATCG
CTGACAGCCAGGCTTGGCTCAGCAGAGAGGCAGGAAAATA
GAATTCGTTAAACCCAGTCTGAGCCTGGTTCACCAAGTTC
ATATTCCAGAATGTATGGCCATACCAAAGATGATGAAAAC
CCACTGCGTTGGCCTTCGCAAATACGTTCCCAGGCTTGAG
TAGGCCTGTGGGGCCCACCAGAGGGCTTTGGCCATTGGTG
ACGTTCTGGAGGGGTAGGTGTGCTAGGGGAGCCCTGCCTG
GGTCAGGGCCTGGGAAGTGGAGCCTGACGGAGGTAAGTGA
CACCTTCCGTCCATCAAAGGCAGAAGCCAGAAGTGAGAAG
TGCACTAGAGCTCAGGCAGGTTCTGTGCTGATGAGGGGAG
ATGGAGGTGCCCAGACCAGGGTGTACGGTTGGTCTTGCCA
CCTTCAGCCCCATCGAGCCTGCAGCTCTTGGCTATTGCCC
TTTCTCTGGCTGTGAGAAGACAGCCCTGAGGCCAAGGATC
AGAGGGCACTGGGCTGGGAGTCTGGAGCGCTGGCTCTCTG
TTTCTGGGTCACCACTGACGTACTGGGCAGCCTTGAGCAG
GTCTCTTCTTACCAGCCCTAGTCTTCCCATCTGCAAAATG
GGTAGACTTCCTCTAACATCCCTTTCAACTCAGACCTTCT
GGGATTTTAAAAGAAAAGAGCCTCTCTCCTTCCCCAGCGG
TGAGGTGAAACAAGGGTGGCTAACCCTGACTGAGCACAGT
GTTGCAGTCAGCAAGCATGCCCTGAGCACCTGCTGTATGT
CCAGTCCCTTGTTGGGCCCTGGAATGAGAGGCCAGTCAGA
ACCAGGTCCATCCTGTGTCAGCCTCCCACACCCAGTCAGG
GGAAGAAAGAGGCGGAGAGCCCAGCAGTTACAATGCTTGA
GTCCAGGGGCTGTGATGGAAGGAAGGGCATGGTGGAGGAC
CCCAGGGCAGCCTAGTCTTAACAACAGGGAAATCTAGGAA
GGCTCCCTGGAAGAGGTGGCTTATGAGCTGAAGCTTGGAG
GATGAGCAGGACTCAGCCAGATGAAGTGGCAGGAGAGAAC
ATTCTGGAAAGAGAATGATGGGAGCAGAAGAGAATGATGG
GAACAGAGGCACCTTGGTGTCGGTTGCATGGAGTGTGCCA
CCTGTTGCTGGTGTATTGGCACTGCTGGATGGACCCTGTC
CCAAGCCCAGATTGACGAGCCCTGCCATCTCTCATCTCAT
GTAGTCGTTGCAATAAACCTGCAAACAGGGAGTGTTAACC
CCGTTTTCCAGAAGACACCTCCGGGACCAGAGAGGCTGAG
TGATGTGCCTGAGGACACAGGCGAATAAGCAGCCTGGCTG
GGACTTGAACCTGGTCTTCCTGATCCGAAGCTGCACCCCA
TCCAGGTGGCTCAGGGATGTGTCCCCAGACATTTGGCTGA
GGCTGCAGAGATGGTGTTGAGGGAGCACTCGCTCCTCCCC
AGTGCCCCATGGCTCCTGGCTGCTGCTGCAGAGTGAAATG
TCATCCTCGCCCTCCCTGCCAAGGTTTGTGGTGTGGGCTT
GCCTCTGGCTCCTCTGCTCTTAGGAGTGAGCCTGTCTGTC
ACCAATATCTAGTTACACCAGCCCCCTGCCTCCTCAGGCG
TCCCTGGACATCATGTGTGAAACAGGAGCTTGGTGACCTC
ACCCTGCAAGGAGGCACCCACGTCCTTCAGTGCATCGGTG
GGTGGGTCTCACTCCCCTGATGCAGGCACACCCCTGTCAC
CGTGAGCTGTACCCCCTGCCCTTTGGCAAGTTGGTCTCCA
TCCATGTCTTCCTTCATCCTCAGAACCCCTCTGGAAGCCA
TCGTGTTGTCCCTGTATTCTTATGTGGAAAATGAGTTCAG
AGGAAAGCTCTTTGCTCATGTCACATAGGACAGGAGCCAG
TGCATGGGCTGGATCTGGCTCCACATGCAGCAGGGGGCAT
CCAGGGTCCCGCCCTCTGCAGCGACTCACGCAAGGGCACA
TGTAGAACTAGGCAAGAAGTCCAGAATTGTGACTAAATCT
GTCCATGAAAGTATGACGCTGCCCACTGTAAATTTTTTTA
AACTTTAGCAAAACAACGTAGTGTAAAATATAAAGCAATC
AGTATAATATGTAAAGAAGTAGAAAGTGGAGAGTGAAATG
TAAGGAAAAAAGGAAAAGTTATCCCTACCTACACCACACA
GATATAACCGTAGTTTCATATTTTGGAGGATTTTTCCAGG
CTACTCTCTGTGTATAATTACACTCTTTACTAAAATGGAA
TCCTACTATACTTACTGTTTGGGTACTTGATTTTTTCACT
AACAGTGTATTTTGGGTGTCTGGCTATGAGCAGTTAGCTG
AGTGAATGAGCGAGTGAGGAAATGAATGAATGGCTGGTGA
ATGGCTGAATAAAGGCATGACAGTCTGCCCCATGATGCCG
CTGGTCAGGTCAGGCTCTGGGGACTCTGCCCAGACTGCCT
TCCTGAGGAGCCAGGAGCCTGTGTCTACCCCATCAGGCCC
CCTGTCCCTGAGGTCCATGGACCACAGTGTCTCTGATGGG
GTTGCAGGTAGTGTAGACCGTGTTACAGCCGTGTTGATGC
TGACTCTCCACAGCCCTGGGAGGGGTGACACTCTACTGTC
ATTACCTCCCTGGCAATGCAGACAAATTAGGGTATTAGGT
GGTTTTCACAGAATTGGAGGGGAATGAGGATTTGAACCAA
GGTCTGGATGACTCTTGAGCACTCTGTTCCCCAAAATGAG
CACACAGGAGCAGGAAGAGCCTGCCCTAAGGATCCAGGGG
CCTGCAAAAAGCTGGGGGCAGGGGAAGCCTTGGGGAGCCT
TGCCCTCTCTGGGCTGCCTTGGTGTCCCCACCCACAACAT
GAGGTCCTTGGAGGTTCGGCCATACTGACATTGTGTGGGG
CTTGGGTTCCCACGCAGCCCAGCCCAGCCGCTTGCATTTA
CCCCTGGGCTGGGGCGAACTCAGAGAAGCTTTGGGCCCAG
GACCTGCCCCAAAGCCCAGAACCTCACAGAGAAGCCAGTG
TTGGAGCTGAGCCTGACTTGAGGGAATTCCAGGCTGAGGG
AAGAGCATATATAAAAACACACAGATATGAAGTTCTGATG
GCCCAAGTGGTCAGTGTAACAGGAGCCCGGAGAGGGACCA
GGGAGCCGGGGGAGCCAGCCACAGCTAGAGGGTCCCCAGA
GGTCAGTCAGCGAGATGCTGGAAGTGCTGGCTGAGGGTGG
TCTCCTGAAGGCAGTGGAGCCACCCATAGGGTTGGGAGTG
ACAAGGGGAGGCTTGCAATTTAGGGGTGTCCCTGCTGCAG
GGGAGATGACAGATCTGGGAGCAATGGCCAACCTAGAGGT
GGGGGGGCCAGGGAAGTGAGTGGCAGGAGGCACATGTACC
TGGTGCTGCCCTGGCCGAAGGCCTCACTGTGCCCTGGGGG
GCCAGACCGCACCCTGGCTCCCAACCTTCCCCTTCTCCCA
TCCCCAGCAGAGTTGAGTGTTCCTCTCTCAGCCCTCAGCC
CTGTTGGCAACCCCGGGGTCCTGACTGGGCCCAAGTGCAA
TGCAGTGATTTATTTTCTGTAAATTATTGGTGCCCAGGTC
ATAGCTGAGCGGCTCAGCACAATGGCATCCTTTTCTTTTT
GTCCTCCTTAATTTTAGAAGCCAAAGCTAAATGTTTTAAT
TTTATATTATTCCTGACATAATGCTAATGAGTTCCAGGCG
TCCCTCTGAGTCGAGTGGCGCAGCTCTGCTGAGCCAGGCA
TCTGGGCTGGGCTGCGCGCCCCAGGACGGCTCCTCCCGCC
ACCCCTTGGTTCTCCATGGAGCGCCTCACGGCGCGCTTCT
CCTCAGGGGCCCCTTCCTGCTCTCCCGTGTGGATGTAACT
TTTTTCAGTGGACACGGTCCTGTCTCGCAAGTGGTGGCCA
CGGGGTGTTTCTCCCTTGCCCAGAGGAGGGAAGGCTCATG
TGAGAGCCGGGCGGCCTGGTGGCCGGCAGATAGCCGCTTC
CCTCTCAGACTCCTGGGATGAACAAGATGCAGGTGAGGGG
TGGGTCGCCTCCCCCACACCCTTCCAGAACTTTCCAACCT
GTTTTGAGCCGAACAGCTGGCGATTTGGGGTTTTAAGAGA
GACCAGTGCGCTTACTGCAGTGGCTGTTATTGCTAGCGTT
ATTTTCTGGTGACATGGAAACATTTAGTCCTTTGTTTTTA
GTCATTTCTTCCCTGTGGGCCAGTGTTTCCTAAATCAATA
GACCACTCTGCTTTTGACCTAATGCAGCATAAGCACAGGG
GCCAGGGGTTTGGTATCAGACAGCCCTGGCTCCATTCCCA
CTGCTGCTCTCACTCCTCAGGGGCCCTGGGCCCAGGCCCT
CTGGGAGCCTCTGTCTCCTCATCTAGGAAAGGCAATTACA
GTGGCACCTTCTGTCTGGAGCACTCCAGAGGTTAAACAAG
GCAGTCCGCCGACAGGGCAGCATGGCCTGACTTGAGGGCG
CCCATCCGCAGCAGTTTTCCTCCCTTTTCCCGTGTCCACG
TCCCCATGTGGGAGGACCGCTAGTGCTCTCTGTTTTACTT
ATGTCAGGTCCAAACCTGAAGTCCACAAACTGGAGTGAGA
AAGAGAAAGAAAAAGTAACTTTAAATGTTCCTTTCACTCC
CTTCCTATCCTGAGCCCCGGCGTGCTGGGTAGCAAATCTC
TGGCAGTTCACAGATCACTGCCCATCTTCTCTCTTGGTTT
CATGCAAATTCTGGAGTTTGGGGGGCTTACACTGAGCCAA
GGGGCCCGTAGAGTCATTTGTCACATTGACACCTGCTGAA
CCATCCTGCCCCATCTTTGGCCCGAATCTGCTTGTCCCTG
TCCATCTAAAGGCTGCCTCAGAGCCAGCCCAGACTCTGTG
TCTTCTCCATTGTGCTGGGAGGGGACCTCCCTGAGGCAGC
CAGAGTCCTGCCTGGATGCCCCAGGTGGCCTGGGCCTTGC
TGGGAACAGCCCTGCTTCAGGTGCCACAAACCTAGCCAGT
GGTGCTGTCAGCAGCCCCAGGGCACAGCCCCACGGGTGAA
GGGGGAGAGCTCAGGACCTCACAGCTTTTAGGGACCCATG
CCATGTACATGCATCTGGCTTCCCTCCAATGTCCCTGTCC
CAGCTAGAGCATCGTTTGAGGGTGGAAGTACAGGAAACTT
TGCTCTTTCCTCATCACAAGGTCTCTCCCGGCCCCCACTA
ATTTGGGAGGTGACTGCTGAGCAGCCAGGCACCTCCCTAC
CCGCCCCACACTTCCCTTAAGGCTCATTTGTTTGTTGCTT
GATTCTTTCATTCATTAACAGATGTTCACGAACACCCGCT
CTGTGCCAGCCCCTGTGCTGGGCACTCTCCGATGGGTTTA
TGGCGGAAACATCGTTTGAAATATTAACTGCCTGTGACTC
ATCCGTGTCCAGAGTTCTTTCCATTCGGCCCTGCGGCCTG
GGATTTTGAAACCCAAAAGCCAGGAATTTACTCCTGTCTG
CTCTGCTTTCTGCTAAGTCATCTCCTTCCCCCCGGCGCTT
CAGTGGAGGTGCAGTGCTATTCCACACGGACCCCTTTGAC
AGATGAAAACTGAGGCCCATAAGGGAAAGGGATACCCTCA
GGGTTCCTGGCCCAGGGGGCTCCTCTGGCTGAGTCTGCTG
GGCACCTGCTTATAACCAGATGTCGCTGTGGACAGCGGGG
CATTTGGGGAGGAGGCAGTGGCTCCCAACTGCTGAGAAGC
TGGGTGAGCCCTTGAACAGTGGCCTCTGAGCCAAGGCTGT
GGCCCTCCCCCTTCCTCAGCTTTGGTGAGTGATCACCCAG
GTGCTATCATCACTGGCCACAGGAGGAGCTGTGGATTACA
GACCTGTGTACCAGGCACCTTCCTCACCAAAATCCCCCAG
CTGCAGGATGAACAGACCGAGCCTCAGACCCCCAGACAGT
TTCCTTTACCACCTGGTGCCTCAGTTTGCCCATCTCAAAA
GCAGCATCTCTGTCCTGCCTCTCACAGGGCTGCTGTGATG
CCAGGGAAGAGAAGGGCTTTGCAGATGGAGGCACTTGGCC
ACCAGAAGGGTTTGCCTCTGTCTGTTCCCAGCTTCTCCTT
CCCTCCCTGGTTGGTTTCCTTTGGTTTGTGTATGTGTGTG
ACTGGTTTCCCGCTATAATTCACCTCCCTTCCCTAACTTG
AGTGCGTGTGCAGGGCTGATGTCCTGGGTCTAGGCCATCA
CTGTTTTTATCCATCTACCTTTACTAAGTGCCCACTGTGA
GTCCAGGCACTGGGCTTGACCAGCGCAGGAGGGTGTGATG
TGGGCCACTAGGCCTCATGCACATACGGCCCTGAGATGCC
AGCACAGGGCCAGCCCACCTTGGGGCCTCTTGGTCAATCA
TGTGGGTGGCTGGGTGGGTGTGGGGAGGACCAAGGCAGGT
TAGCCTGGCCTATTGATACCACTGGCCCTAGGTGGCAGGC
CAGCCCAATTTAGAACCGTTGGCTGTCCCCTGAAGGAGAT
CTCCTGAAGGTAACCTTAGGAACCATTTGCACCCTCTGAG
CAGCCCTGATGAGTACATGTCATCCGGCTCTGTTCCTGAG
CGTCTGGGACGGGAGGCTCACCATCTCTCCTGGTACAGCT
TACCCTGCTACTAAGCAGAGTGCTCTCGGTGGCCTCCCAC
CCCCAACTCTCTCAGGTCGCTGTGGCTCCAGGAGCTACAC
ACCAGTGGATCTTCCCAGCCCAGCTCCCACCTCCACGCTC
TTCACTGGCCTGGTGCTGAAACTGCCCCCTCGCGAGGTGG
GGGTCTAGGGCCTCACGGGACATTTCTGGTGGGGTCTGAG
CCTCAGGTGCACACTGGCAGGTCCTTTCCACCCACTCAAG
ATGGGGAGCTTTGCCTGTGGTACGTGTGTGATAATTCTGG
TAACCTGACACTGGGTTTTCTTTCAGGCAGTGGGTGGAGA
ATCTCTGGCCTCCGCCCTCCCCAGGCAGCCCCAGATGTAT
GTTGTGCAGTGCTGGGCATGGATGCATCTGTCACCTCTAC
CATCGCCCCACTGCCCCATCCTGGGCAGGTGGTCCCTGGT
GGGCAGGCAGCTCGGGGTGAAGCTCAGGAAAGGGAGGTGG
CTGGGCCGGGGTCACACAGAGCCAGGGCTGGACTTGGGTC
TCAGACCCAGGTGTTGCTCACCACCCCTCTCCTTTTATTT
CTTCTTGGAACTTGGAAGAGGATCCCAAAAGGGGGCTAAC
GTTACTGAGCACCTGTCCTGTGCCCAGTACCAAGGCCACA
CCCTGATGTCCACCGCAGGAGGACACCCCATTTGCAAGTA
GAACACTGAGGCTCACAGGAAGAGGAGGAAGCACCTGAGC
CCCAGGCCATCCCTGGGGGAGGGAGACCCCTGCTGAGGCC
GTGGGGTGGGTTGTTTGCAGAGAGGGTTGAGGCTGGAGGC
CTGGAGAGACTGTTTTATTCACTGTGGCCCTCTTCTTCCT
CCTGAAGCAGCGCTCACAGCCTCACGCCCAGGGCTTATGG
TGAGGCACTGCACCACCGACAATCCCCCAGCAAACGGGAA
CATGCTCCTCTCCACGGCTTGGCTGTGTGGGCGGGGCGGG
CTGTGCGAGGCTCCCCGCTGAGGTCTTATGTCTGCCTCTC
TCCCTCCCAGGGCCGAGCTCTGAGAGGAGTGTGCAATGCT
TGAGCGGTAGCAGAGTGGTAAGGGACTGGCAGTCCTGGCC
GCAGCACCGGGATGACAGTGAGAGAACTGGGAAGGCCTCA
GGCTTGAGCCAAGCCTAGAGTGACAAGGAGGACTGGCCAG
TGAACAGGGGTACCTTGAGCAGAGGACACAGCACGGGCAA
AGGCCTGGAGGCGGGAATGTGTGGCCTGTGGCTGCAGCGT
GGGGAGGGAAGTAGACACTGGGCTAGAGAGGTCAGCGGAG
ATCTCTCAGGCTATGCATGCTGTCCCCAAGGCCAGGCCAG
GCCAGCCACCACTCAGAGGTCAGGAGGCGCCGTGGACCCA
GCCCCTCAGTGGACCCCACACCCACATCCATATTCTAGGT
GGCCAGTTTCCGCGTGTGCTGTGCTATGCATGGGGCAGTG
TGTCAGTGTGGCTGGTGGGTGGGGGTTAGTGCGTTTGTGA
ATGTGGCGGGTCTGGAGCTTGGACGTCTTTGGGTATATGT
GTGAACATGTGTGTCCTGGCCCGTGTGTTTTTGTGATATG
AGTCATGGGGTGTAAACATGGTTTATGTGTATGATGTGTA
GTGTGTGGGGGCAGGGGGGTGTATGCAGTGTGGTGTGTGT
GTGTGGTGTGGTGTGTGTATGTTGGGGGTATGGTACGTGT
GTGTGGGAGGTATGATGTGTATGTATTGGGGGTGTGCTGT
GATGTGTGGTATGGTGTGTGTGAGGGGTATGCATTCATGT
GCTGTGGAGTATATGTGTGTGGTATGATATGTGTGGGTGT
GTTATGTGGTATATATATGGGGATATGGTATGTGTGGGTG
AATTGGGGTGTGTGTGTTTGGGTGTAGTGTGTGTGTGAGG
GAGTTTCTGGGTCTTGGGGTGTGTGTGTGTGTGAATCCGT
GTGTGTGTGTTGGTGTCCTGGGGCTGTGTCTGACGTGTGG
CTTGGTTGGAAGGAGAGGTGTTCACATCAGAGTGTGTGAG
TGTCCGCATTTCTGGGCCTGTGGCTGGTGGCTTGGTGTAC
GTGTGTCAGCCATTCTATGCTGTGTGCTCTCTCCGGAGCC
CTGGCCCCTAGCAGAGCCTCTTTCCTCATCCCAGACGATG
TCTAGCCACAGCTCAGCACTGGGAGAGCCCCTGGATCCCA
CCTGTCCACTTGGGCCCAAGAGAAGCTGACTCAGCCCCTC
TTGCACCTCCTACTTTCGGGGGTTCCACATGCCCTGGAAG
GGTGGCTCTCTTGATCCTTGCTGGCCGGCCACCTTTCCAG
GAGATGCCTCAACTGCACTGCTGGGGACAGGAACCCATTT
CTTGCCCAGACAGGGACTTTTGCCAGAGAAGAACCCAGCC
CAGAGCTGTCAGTGCGTTCCTGGCGAGGAAGGGTCAGGGT
GTCCGCAGCCCCCACCCCCTCAGCCTTGAGATCCTCCTTC
CAAGGACAGGCCCACCCGGACGGGCTCCCAGAGGAGGCGT
ATGGTCCCTCTGTCCCGTTCTCCCTTGCCTCACGGTGTGC
CCCCAGCCCTCCCTGGCCTGCCAGCTCCTCTAGGTGCTTA
TGAAGGCCCAGTGAGCAGATGGTCTCGCCTCTCATGGCAG
TGCTCAGTCATGGCTACCTGGGACCAGAGTGTGCCCAGGG
CACAGACCTCGGCACTGGAGGTGAACCCAGGCTCCATCCC
ATGAGTGGGTGCTGGGACTCTGGCACTTCACCTAAACTCA
GTTTCCACCTCTGTAACAACAGGGGTTGCAGGATTAGTGA
GATGGTGTTGAGGGAGAGCTTGGCCCAGTCCTAGGCACAT
GTCAATGTGATAGCTGCTGTTCTGCTCAGTGCCCCGCACA
TGCCCCACTTTCCATTCATGTATGCAGGTGGCACCACGTC
CCCAAAGACCAGACCCTCGAGAGCCTCACGGTCCAAATCA
AAGAGCCCGGGCCAGTGCCCTCCAGCCTCACCCCCAGGAA
CCTCCTCCCATCTGTGCTTTCCATTCTTGCCTCAATCTCC
CCACGGAGGACTGGTGAAGCCCCAAACTCTGAGGAGACCG
TCAGGGAGCCCCACAGGGGAGCACAGGACAGTAACCTCAG
GCCAGCCAGCGGCACCTCCCAGAGTGCAGAAGCAAGGAGT
GGCCCTCAGTGCCCAGCTCGCTGGCCTTTAGAGCTGGCCA
AACGCAGGATTATTTGACATCTTGGAGAAGGAGCTGGCAC
TGCATTTCTCCCATCCACATCATTGTTGTAAAGTAACTTA
AAAGTTTGTACAGAAATGAGAAGTTGGTCCCTGAATGGCT
GCCAGACTTTTGTAACCCAATATATTTTACCCTTAAACCA
GAAATGTGTTTATTTAGAAGCAAGTCACTGGCAAATGCTA
AAACTGAAGGCATTTCCTCCCCTGCCCCCGTGCCATGCCC
TGTGCCCCCAAACCTCCTCTTCACTCTCTGTGTCCAGATT
CTTAGTTAGAGCATGAGAAACTGAACCCTGCCTCCTTTTT
GGGCCATGCCAGCTGCAGGCAGGAAGCTTGACATTCATTA
GGCACCAGCTACGTGCCAGTTCCTACACTGGGCATATTCT
TTTATTTACTTCTGCCAGCCGTTTGTGATGGCCCCATTTT
AGAGAAGAGAAGAATGAGGACAGAAATGAGACGTGACTAG
CCCAGGGTCAGGCTCCCCGTGGTGGATCCCCAGCGCAAGC
CTCTGTCTGCGTGACTTGATTTGCGGCACTTTGGTTTGCG
GCACGGTGTCACCAACTCACATGTGAAACAGGGCCCTTGG
TTCTTCCCCAGGAGCCAGAGGGAGAGAAGAGCCATCACCC
AGTGCTAGTGGCATGCCAGGCACTGTGCTGGCGTTCCCCT
GCATGCTCTTAGCCCGTCCACAGATGCATAAAAGGCTGAG
TGTGGCTTGCTGAGGAAGGTGGACCCATCCTGCAATTCGA
ATGTCTGAGCCAGCACCCAGAGGATCTTGGGCTTCAGCCT
TCCCCCTCCCCCAGCCAGAGCTTGAGGGGTCCCTGGGCTT
GGCCCAGAGGCGAGGATGCCACCCCCTCCCTGGCTCCTGG
GATGGCTCCCCTCTGTCTTTCATCTCCTGCCCTCTGCTCT
GTGAGCTGCACGCAGCGGTAATGGATTGCAGTGGACATTT
TTCAATTAGGTTCTGATTTTCCCCTGCCTGTCACTATAAA
ACTCCAGATGGTCTGGGGCTTCACGGTTCCCGGGGTATTT
TCCCCGTTTTTTTAATCTTCTGTTGTAACACGCCCCACGT
GTGGGAATTGGGCCTTTCAAGGCTGTTCTGTGGATCAGCT
GGTACTTTCTTCTCCACTGTGCCACCTGGTTTTCCTTTCT
GCATGGAGGCATCCACTGTGGGCATCCTCCCTTCCCAGCA
TCAGCTCTGGGGCTGGGCCCAGGCCTGGCCTTGCCCCAGG
AATGGAACGTGTGACGCCTGGTTTGAAATGATAGTACTAG
CTTCCGAGAGAGAACTTGTTTTTTGGTGCTTTAGGTAGGA
GTCCCTGAGGCAATGGCCAGAGTGGTTAGGGACACATATA
GACTCATCAGCCAGACCCGAGGTCAGATTCCTGCTCCGTC
ACTGACTGGCTGTGTGACCTGGAGCCAGTGATGTCACCCT
TCTGAGCCTCAGTTTCTTCTTCTGCAGAGTGGGCTGGCAA
GTAGCTTCCTCGGCGGGACACGTTGTCTGAATTAAATGAA
ACACACACAGCACTTGGCCTACGATGGGTGTCAGAGAAAG
TGTCACCCAGTCACTTCTATCATTCTGGGTTCACCCCAAC
TTCATCTTCAAATATATTTTACTGTTTGTGTATTTTGGGG
TAAATAAGAAAACCCTAACCACCTATTCTTACATTTCTCA
AGATTGTTGGACATGCCTGCCTTTCCTTCTCCCCATCCTG
GGTACCCCCCGCCCTCGGTATCACCCTCTCTGTTCCCTTG
ATGTGGGAGCTTTTCCTTCTAGCCAGATCAGTCTGTTGTG
TTTTTGGTTATTTGAGCCAGTGTGTTTCACATCCGCCCTC
AACAGAAGGTGCCTGTATCATTCTCTGCATGGACAGACGG
TGTCAGAGCGCTGATGCCTCTGCACACAGTGGCTCACAGA
GCCCCCACAGTGTGCCCCTTCTTAACAGCTGAGGTATCTG
GTCTCTGACAAGTGAAATGAGCTCACCCTGATTCATCGGG
TCGGGAAGCGTGGAGGCCAGCTTTGCACCAGGATGATCTG
AAGCTGGAATGCAGTGGTGTGGGTATAGGGGGTTGGAGGG
TACAGATGCCACAAAGCCAGCACCAAGGGACCAGATCATG
CTGGCCAGAATGCCAGGGTGAGGATCTGTACGTGTTGAGG
CACTGGGGAGCCATGCAGGGTTTGAGCGGGGAGGGACAGA
GCCATGGGCTTAAGTCTTCTTTTCATATAGCTCGTGGAAA
TGGGTTGGGAAGGGCAGGAGGGAGGCCGGATGGCACCTGT
GCAGTCACCCAGGTAAGTGATGCTGGGGTGTGGATTAGGG
CAGTGGGTGGATAAGAAGAGAAGGGGGCAGACCTGGAAGG
TGATTACAAGGTGGCGTTTCCTGGGTTGGTGGCTGGTTGG
ATACGGGGGCCAGAGAGGAGGGAACCTGTTCCTGCCTCGA
GCATCCAGGTAGAAGGTGGGAGGTCAGGGGCCCCATACCC
ACCCAGCCCCCTCACCATGAGGGGCTGAGAGGCCCCCAAG
ATATGTGCTTGAGGCTTAGGGGCCCATGTCGCACCCTCCT
GCACCGGTCCAGCCCAGTGCATGGACTCACGGTAGGTGCT
TAGTAAAGGTAGATGGAAGAAACAGTGACAGCTCAGACCC
AGGGCATCAGCCCTGCGTGACCTGGGGTGGTCCAGCCAGC
AGAAGTCGCACCAGAGTCCCTCAAGTGAAGAGCCTGTGCC
ACATCAGTCATTGCATGGAGTGGCTTCTGTGAAGTCTTTA
GGATCAAAAATCCCCAAATTATTTGCCTGCTCCAGAAGGA
ACCACTACCCCATGTGTTTGAATGAAGGGAGCCCCCAAAA
CTCCCATTTCTACTTTCACCTCTCCTCTCCCTGCTTCCCC
TCCTTCTCTGCTCAACAGATCCTTAGCTGTTTGTAGAACA
TATCCCACCTCTTCCAGCCTCCCTGCTTTTGTTCATGCTT
TGCTCTCTCCCTGGAATGCTTTTCCTGGCTCTGTGTTTCC
AGCCTCTGCCTGGGCATCAGGGCTGAGCTCCTCTGTGAAG
GCTTTTGTAGCTCCCCAGCCTCTGCCAGCCAGAAGCCCCT
GGGTCAGCCCCTTGCTAGGGCTCTGAACACTTTCCAGTGT
GTTTGGAGCTATGGGTCTTTGATGCCCTTGGGTCTCAGCT
CCCAGCACACTGCCAGGCACACAGAGGGGCAGCTGAGTGA
GGCAGGAGGATAAGAACCTGTGTGCTCAAAGAGGAGAGGA
TGAGTGAGTGACTCCCAGAAGTGCATGAGTGGAAGGATGG
GGGGTGCACAGTAGCAGGGATGGGGTGGCTGGTCAGGTGG
GGGTGGAGGGATGGGGTACACAGCTGGCTTTCAGGCCACA
GGGCTTACCTCGTTTTGCAGGCACTTCTTTCTCAGGAGAG
ATGGCAATTCTGCCTATGGCATAGCTCAGGCTCAGTGCCC
CTGGCACAGGGGGAACAATCCCCCTCCCTGACCCCCCACA
TAGAGGCACTCAGCCCTTGCAGTGGGGGTCCAGGGTCTGC
TCTGCCAGCCTGTACCCTTGGACACTGGCAACAGGAAGCA
GGTGTCTGTCCAGGACAAATGTACTGTAGAGCCTGAGGTG
ACCGGGGTGTCAGGAAGGCCCTGCCCCAGTGGCACTCCCT
GTGGTGCAGACCCCATGGAATCATTACGATGCCCTCAGGT
CATGGTGCCATTACCTTAAGGTAAGTCCCCCCTCCACCTG
AGAAACCAAGGTCTGAAGCCAGGGATGTGCTAGATGGCTG
CATTTCTGCTCTCACAAGCCCCATGCATCCATTCTGCAGC
ATCTGTGCCCCCACAACCCAATGGTGGGGGTTCCCTCCCT
GCAGCCCTCCCAGCCCTACACAGCCTGTGGATGGGGCCCC
TTCAAGCCACGCCCACCCCAGAGGCTACCTCGCACTCATT
GGAGGCTGCTCCTGGGACCCAAAGAGCTCCCCCTGGGCTG
GGTCTACACCAGGGTCGGTGTGTGTAACCCCTGTGCTGGC
TGCACCCTGAGCATCAGCTCCCCATCCGTCAGTGGGGACA
GTAATACTTGCCTACTGGGCAGTGGAGAAGATAAGGCGCC
ACATTTGTGACAGCACCAGGCCCAGCAGAACCAGGCACAC
AATAGGTGCTGAACTGATGGTCGCTCCCATCCCTCTCTCT
GTGCCTCTGTTGTCCCCATCTGTGCAGTTGTTGACTAGGA
AGGACCACAGGGACCTTGGCAGGCAGCTGCAGGCAGAGCC
CATAGGCCCTCAAGGCCCCTGGCGTGTCTGGGATGCTGGT
CCTGATGGGGCATGACTCTGGCTCTGCCAGGGGTGCCTGC
AGCATCCTCATCCCAGACCAGTCCTGATGGGGCAGTGCCC
CTTCATCTGCTGCTACCTCTGTTTCCACCTGGAGGGACAG
GCCGCTCCCATCATGGCATCCCGGCCAGCTGCTTACTATG
CCCCAGCCTGTGGCTCAGCTCTGGAAAGTTCCAGGGGGCG
GGGAGCAGGACAAGGCTGGGCCAACAATACATGGGCACAG
CACGGGCATCAGTGCACACACACGTATCGGGGTACCTTGC
CGCACACTGGGGTAAGGGGGTGTACTCACAGGGGTATGTG
GACCGCATGCCCAGCAACCCCCATATCATGCTTCTGTCCC
ACCCTTTGCCCCGTGATTGAGATGCCAGCCCTGCCCTCAA
GGAACTCTCAAACTCTCAGCCTGGAGGCATGGGGAGAAGG
CCATGGCTGTGCAGGGAACACCTACCCCGCAAGCTCACGG
GTGTGGCAGAGGATGGGGTGGAGGAGGCTGAGGAAGGCTT
CTGAGAGAGAGTTGCTTAAGCAACAGGAGTAGGTGTTTGC
TAAAAGAGCAAATAAAGGAAAGGCATTCCAGGCCTAGGGA
ACAGCTGAAGCAAAGGCCTGAGGGCATGGAAATTCCTGAC
AGAATTCAGGACTGTTCAGACACAGTCTCCCTCCTGCAGA
TCACGCGTGGAGCGTCTGCGTGGGAGAGGCAGTTGGGTCC
ATGTTGGAAGACCATGAACACCAAGCTGCAGATCCCGTGT
TTGAAAAATGTATGAATTAGATGGTCAGAGAGTTGGAAGG
GAAGGAGTCCCAGGAGGGGGACAGTCCGAACAGAGGTGGG
GGGTAGAAGCAACTGTGCTGAGCAGAGGGTTGCCCAAGGC
AGGAATACACGGACCTCGGGGAGAAGATGATGTATCGATC
ATGGTCCACCATCCAGCAGTCTCCCACAGTCAGGAAAATG
ACGCAGCCTGGAGGAGTTATTGCCCTCTGCTGCGGATACC
TCCCCACCGTGCATGGGCCAGAGGGGAACAAAGGCATGAG
CTGGATGCTGAGAGGAAGCCCCACTCTCCAGCCCGGGCTC
CCCCATCTCACGTTGGGGTGAACTTGGCACAAGGGCATTG
CAGGCGAGCAAGGGAGGTGGCTTGCTGCCTATTTACTGCC
CAAACAGGATTTCCTTCTGGTTTGGATGCATGGAAAAGGC
ACAACATCTGGAAGTAGGAAGCAGAACAGCCTCTAAAACC
CAGCTGTGAGTGGCTCGCCTTGCACCCGCCCCAGCAGAGC
ACGGTCCCGAGTTGTGGCTGGGCTTCCAGGGGACAGGCGC
AGAGGGAGCTGTCCCGGGGCCATCGTTGTCTCTCGTGTCT
CTCGTGTCTCATGTCTGTCTGAGCAGCTCTGCCCTGGATG
GGGCCTTGGTGACCCTCATCTAGAACTGCTACAATTGCCA
TCTTCCTGTCTTCTCCCCCGGTCCCCACTTGTCACCAGCA
GCCAGAGAGGTCTTCCTAGGGCACATATCTGACCCTGTCC
TTTCCCTTCTTTAGGAGAAGGGTCTCCACTGTCCCCAAGG
TGGAGTCCAGGCTCACTGGCCTGGCATTCGAGTCCCCGCT
ATCTGGCCTCTGAGCTCCCTGCAGACTCCTTGCCCAGTAG
AGCCCAGCCCAGCCACCCCCAGCGTAATGAACGCCACATC
AACCACTCGGCGGCCTTCACAGGGAATCTGTGCCTTTCTC
ATGCTTTGGTGCCTCCCAGCCTGCCCTTCCTTGGCCTTCA
GTGTGCGTCACCCCACTATCTTCTTTGGATCTGTTGGTCG
CAGTTCAGGGCTCGGGCAGGGCCAGAGACCGAATGAGGTG
AATGCATCAGTATTAGGGGAACTGCCTGCCTGTGTCTCCA
CACTGCTACGTCTGTCTAAGCTCGCTATAGTCATCAAGCC
CGTGGAAGCATCTCGCGGCCCCCAGGCTGGCTTAGGCATC
TCCTCTGTGTGGCCACAGCCCGTGTCTCCCTCCGTGACAT
CTCAACTGTGTCGCTTTATGATGGTGTGTGCGTGTGTGCG
TCTCCCGCATGGGCTCTGTACACCTAGAGGGCAGGACCCG
TGTCTGAGTTCTCTCTGCAGCTTGGCACTCACCGCAGACT
GGAGCCAGTCTGTCCCAGTGAACAGCCTCGCACCAGAAAC
TACTTGATGTGCTGAACAGCCTTGAGCCAAGGCCATGAAA
ATCAGCCAGGTGGATCACAGGGTCTGAAATGAGCCCACAG
TCCTCTCCAGGCACCCAGCCAGCTCCTCCCGCTACTCCCC
GCAGATGAGCCCCAGAGATAAAGGGTATGAAGAGCAGGCT
TTGGGAGCACCAGTCCTCGGGTAACACGGTTGCTACCAGC
TCATCCTGGGCTACCTGCTGCTGGGAGCTCATGCTGGCTC
CTGGTTCAGAGGGACGGGGTCCCATGGGCCCTGATCTGGG
TTAGGTGCTCATGCTTGGCTGTTCAGCCCTGGACATGGAG
GACGAAATCAATGGCTCATGAGCGGGCCAGCCTCCTCTGG
TCCCTTCCTCCTCAAGGGTCACCTGCCCTAGGAAGGCAGC
AGGCATAGCAGAGCCACCTGGCCTTTGGCATCAGACTTGG
CCTGAGTCCTGTCATTGCCATGTCACAGCCCTGTGACCTT
GGGCAGGTCACTTGACCACATGAAGCCTCCATCTCTGAGA
TGGGGCCATTAATGCCATATACTTCACGGCTGTTGTGTGT
CCAACACCCAGCACCATACCTGGATGTAGCAGGCACCCGT
CAGCGCTGGTCACCTCCTCCCACCCATGCAAGCAGATGGC
CAGAACATCAGCCTGGCTGGGACAGGGACAGATGGGGAGA
AGCTGGAAGGAGCAGCTCATCACACTGAAGGACCAGAGGC
TGCTGCTTCTGCTGGGCAGCATTTGAGCTGACTTTGAAGG
CTGAGGGAGGTTGGTGGGTGGCTGTGAGGGCTGAGGGAGG
TTGGTGGGTGGCTGTGAAAGAGGGGACACTCCTTGCTGAG
TGACTTGAATGAACAAGGCTGGAAACTGTCTGGCCAACCC
CTGGTGTTGATCTAGGGCGTGGGGTGGGCCTAAAGAGAGG
TGTGGAGGGCTGTATATGGTCACAGAGCCACAGGATCTAT
GAAGGGCCCTTCAGTTTACAAATGTGGCTCTTGTTTTGAC
AGTAGTTAGCATCGACTCTGTGCTCCAGACGGACAAACCC
CATGACATTCACTGTCCTACCCCCTGGGGCCCTCATGTCA
GCCTTGAGTGGTGGCCACACAGTCTCAAGCTTGACAACAA
GGAAACAAGGCGCAGAGGGGTCAAGAGCACTGCCCAAAGC
CTCTCTGGGACAGAGTCCAATTCAGATCCGGGCTGTGGGT
CCATCCATATTTCAGCTCTCTGTGCTGGGACACACACCTG
CCCCCAGAGTCCTGATTCAGGGCTGTGCTGTGGTCAGGGC
AGTGCTTCGTTTCCAGATGGCCCTGGGGAGGGGAGCCTTT
CAGGTCCAGAACTGGAAAGGCCACTTTATTCTCCAGCCCT
CATGCCCCATTTCTAAGTCAGGGTGCTATTTTTCTGGACT
CACCAGGCCTTTCCGATAAGGCCTGGGCCCTGAGCACTTC
ATGGGCAGCTAATCTGGAGCTCTAGAGGCTGTGGCAGGAT
GGGAGGGGCAGGGGTGCTGGGGCCAGGCAGGCCTGGGGGG
TTAGTTTCCATGCAGGGGTGGGGTGCGCACTGGGCTGGGA
GTTCCCCTCACCAGCCTCTCCTGCAGTTTGAAGGCTGCAG
CAAGGCCTTCTCACGGCTGGAGAACCTCAAGATCCACCCG
AGGAGCCACACGGGCGAGAAGCCGTACCTGTGCCAGCACC
CGGGTTGCCAGAAGGCCTTCAGCAACTCCAGCGACCGCGC
CAAGCACCAGCGCACCCACCTAGACACGGTAGGCCCAGCA
GGCAGAGGCCCAGGGCGGGTGGAGGACGGCCGCACACCTG
CCACTCATTCAGTGCGGAGCCCCTGCCTTACCCTTTCGCC
CCACTGATGTTCCAGGCAGGAGATGCTTGGCAGGGTAGTG
GGTTGGATGGCGTCCTCTGCATTCTAGAATGTTGAGCAGT
TATCCCTGGCCTCTCTCCACTAGATAGGAGGAGTGTTCCC
ACTCCCAGTCACAACAACCAAAACTCTCTAATGCCAAATG
TCCCCAGGGGTGAGGGGAGGCAAACCTGCCCCAGTTAAGA
AGCAATGCTTTGGCCTGTGGGTACCAGCCTGGGCACCGGA
GCCACGCACAGTCTCCTGGAGAGAGCACACTCGCCTTCCT
GTGTCCCCTCCCCAGAACCTGTCAGCCATGCCGGAGCAGA
TTGCTCCCTGCTCTTCCCGTCCCCTCGGTAGACACAGGTC
AGAGGCTCTCCAGGGCAGTCTTTTGTCCCTTGAGCCCTGC
AGGTGAGGAGTGGAGGTGGGCAGTGCCTAAGACTCCAGGC
TCCTGCAGGTGACCCAGGCCTCCAGATACTGGCTCCCTTC
CCACCTCCCTTCCCTTGTTTGTGCCAGGCATAGATAACAG
CAGCTTTATTCCAGTGTCTGCCCAGGCAGCCCTCCGTGTG
CCATTAATAGAGCGCTTCCTAAAACTTCACCCCCCAGGAT
CTCATACGGACCCTGCGCTCTGGGCAGGGGCAGTCACAAA
GCCATTTGATAGATTAGGGAAGTGGGACACCTGAGGCCAG
TGCCTGCTCATCATCGCACAGCTGGACGGTGGCAGAGCTG
ACTCAGACCAGGGCCTTACACTAGGCCCTGGGTGAGGGGC
ACGTGCCGGAGGAGGAGCCCAGCCCTCATGTGCTGCAGGA
GACTGGGGTCTGCAGCAGAGCCATGTCCAGGCCCCAGGCT
GGCTTCTCTATGCTTCCTGCAGGTGTTTGGGGAACTCTGT
GGGTCAGAGGCTGGGGGATTTGGGTAGCTGCCCCCCAGCC
CATCCAGTTCACAGATGAGGAGGAAACAGGGGCCCAGGAG
GGCAGCTGACCCCTCCAGGGTAAGTTGGAGGCCATGAGAC
AGCAGAGGTCAGAGCTGAAAGGGCACTTGCAGGTCTCTGA
TGCCAGCCATTTACCTTAGAGCTGGGAAAACCGAGACCCA
GAAAAGATTCAGTGCCCAGAAAACAGCAGGAAAGCAATGT
TCTTGGGGCCAGGCCAGGCCTTGAGGGGGCCACTCTGCAC
ATCTGGCCCCACAGTCTCACACATACTGCCCCCAGTTTCA
TCCTGGTGACCAACCAAGATGGGGCCCATTATCCCCATTT
CATAAATTGAGACTCAGAGAGACTGAGTCATCTGCCCTGT
CCACAGCAGGTGTGTGGCAGAGCTGGGATGCAAACCCGGG
GTGCGCCACTCCAAGTCCAGTGCTCTCTGCTGGAAGAGCT
GATGTGGCAGCCATCTTGGGGGATGCAGCAGAGCAGAGGG
TTGAGGGTGGCAACGAAGGGCCCCATCCCCAACCCGAACC
CAACTCTCCTCCCCTTCTCAGCTTCATTGTCACAGGCTGT
GCTGCGGCCATGAAGTGAGGAGCAATGCTAGCAAATCTCC
CTGCCTTTGTCACCTTTTCAGCCCAAGGGGCCCGTGGCAC
CCTGGCCCAGCCCCTGAGAGGCATGCTCTGTGCCCCAGCA
CCCCCAGTTATGTCTCCCAGAGGCCACAAGCCAGCACTGA
CAGTGCCAGGCCCCCCTGCACCCTCTCCCCACCCTCCCGT
GCCTCTCGGGCCACCTTCCCTGTCCCTCCTCCTCCCTCCC
TCCCTCCTTACTGCATTTCCTGGACCCAGCCCCAAAGCAA
CAGGCCTCTGGCCCCCACTTGGTGTGTGAACAGAGCCCCA
AGGTCTAGGTCAGGCCAGGCCCAGAATGAGCCTGCAGGCT
TATCTCAGGCCTTCGTCTCCCCAAGAGGTCCCCAGGAGTC
CTGGGAAGTGCAGCCGCCAAGCCCAGCACCCCACTCGGAT
CCAGCTCCCCACATAAACACCGCAGGCAGCTCTGTGTTGC
TAGTTTGCTGTCCCAGCACCCGCTCCCAGAGGCCCCTCGG
GTCAGGCCCCTCACAGGGCAGGGCCTTGCTTTCCAGAGGG
GACCAGCCATGTCCCCAGCTCCCCTCTGGCATTGGAGAAT
GTGGGATTCTCTCCATGGGTGGGAAAGTTTCTCAGAACAG
ACTGGAGAGGACCAGGCCAGGGTTCTGACCGTGTCCCTGA
CTCCTGGTCCTAGAGGTCTGAGGAAAGCCCCTGACCTCCC
TGGGCCTCCTGAGAGGTAAAACCCCTGCTTCAGAGAGAGA
GGGAGGTCAGCTGAGGTAGCAGGTGTGAGGCCCCACACAT
GGACTGGGCAGCCTTCCCCTGCCTGTCCTCTTACTGACTG
GGCGCTGACCACATCCTTCCGTGTCCCAGGCTGTCATTGT
GGGGCTCAAGTCCTGAGTGCACAGATCCCCTGAGTGCTGT
CCTGCACAGGGCCTCAGCGTCCCCACTGGGATGATTCTCT
CTCCCCTGCCCACTTCACTGACCATTCGAGGCCACCGAGC
AGAGGAGGCATTCTAGCAGAGGCCTGCACACGCTCCCTCC
CTCTCCCCGCTGTGGGATCTTGGGCAAAATGTAGGTCTCA
GTTTCTTCTTCTGCAAAGCAGGATGAGTCTCATGGAGTGG
GTGTGGCCTCAGGGAGATGGCGGATGGCCGGTGCTCAGCA
CGGGGCCCGCACAGGGGAGCGCTCCCAGCAGAGCTGGCCT
CCAAGTGCAGATGGTCAGGGCTCCGCACGACAGACTCTGA
GCCTCCTCATTACAGACAGAGGGAGGCCGCCCGGCTGCAG
CCCACATGGCCATTCCAGGCGGGGCTTGGCTGCTGGCTGG
GGATGGCCACAGGGTTTCCCGAGGGCTCACGGGGAATGGA
GCCTGAGGAATGTTCTACACACGTCAGGCCCTGGAAAAAC
AAACACAGAGATGGGCCTTGCCGTCCGTTTCCAGGCGAAT
GTGCCGGCAGATACAGAGCCAGCTTGTTTGCTTTTAGACG
AAAGCGAGTGGATTTGTATCAGCATCCCCAAGGGACAGTC
CTGGGGCCGGCTCAGGGACAGGGCAGGGCCATGTGTGCCT
GGGCACGTGTGAACGCACGTTGTGTGTGTGGTGCATGGGT
GTGTATGGTGTGTTGGTGTGTGGTGGTGGTGGTTGTGTGG
GTGTGTGTGCGTGTGTGTGTGTGGTGCATGGGTGTGTATG
GTGTGTGTGTGGTGTGTGGTGGGTGGTTGGGTGTGTGTGT
GCGTGTGTGTGTGTGTGTATGGTGTGTGAGAGAGGGAGCC
TACCTCTGGGGTGGGGCGGGCTGGGGGCAGCAGGGCCATC
CGCGGCAGGCCTCCGCTCTCCCTCCCAGGCCAACCCCAGC
AAGCTTCTCACTGCTGTCTCTCTCTTTTTGCTCTCCTCCG
TTTCTTTAATCTGGCAACTCTCCATGGCAGCACCAAGGTA
TGGTCGTCTCTTTCTGCTTCCCCTCCTCATGAGGTCCCAG
GGCCATGGGTACCTCTCCCTGGGTCTGAGGTTGGCCTGGC
CTCTCCTTGGTCCAGCAGGGGCAAAGCTGCCTTGAGGTTC
TGGGGGCAGTTCCACGTGGGTGTGTCTGGCAGGACACGGC
AGTCCCTGGTACTCACTCTGAGAGGTGTCATTTCCTCCAA
TCCTTCTCCTGTCCCCTGCAGTCCCAGCAGGGCAGAGGTT
TCTAAGAGAGCGGAAGCACTAGACGTGTCCACAAAGGGAA
GCCTTGTGAGCTTCAAGCCCAAGCAGTGGCCAGAGTCCTC
AAGCAGAGTCCTGTGGAAGCCTTGGGAGAGACTGGGATTC
AATTAGAGCCACAAGTCCCCTGCCCTGGGTCACACAGACC
TGGGATGAATCAGACAAGTCGCTCCCTGGCTGAGAAGACG
GACACTGAGCAAACCCAGCACATAGGCTGGACAGCGCTTA
GGGGGATGCTCTGGCCCCGGGAGGAGGTGGAGGATGCGAG
GAGGGCTTGGAGAGGAGGTGACGTGGCTGCAGGAGAGCTG
AGGAGGTGCTCATGGTGGGAGGTGCAGGGCCTGCAGTGCT
GGGAGATGGCCTGTAGGGCACCAGGGAGCCACCAAGGGGT
TTCAAAGGCAAGAGCGGGCCTGTGAGAAAGACCTTCCCCT
CTGGCTGTGTGTGGGGAGCCTGAGGCCTGCAGGGCAGGGT
GGGGCCTGGGCAGGAATTCAGGAGGGACAGTGGGGATGGA
TTTGGGGTCCACTTCTTATATTCTGGGTGAGCCATGGGGG
CCTGAGGGGAAGAGACTTGTCCACTCCCCATGCACAGGGC
ACAGCCCCCAGCCCCGCCAGCCTCCCCAGCCTCCCCAACT
CCCCAGCTCCCCTGCCCCCCAGCCTCCCCAGCCTCCCCAA
CTCCCCAGCTCCCCTGCCCCCCAGCCTCCCCAGCCTCCCT
TACCTCCCCTACCCCCAGCCCCCCACCTCCCCAGCCTCCT
TCCCCAGCACCCCAGCCCCCCAGCCTCCTGTCTCACTGCA
CTCCCTGTCTGCTCAATGCTTACTTGCAGCTGTGGGGTCC
AAAGGGTGGACTTGGCTCAGAGCCAGGATCTGACCTGGAA
GAACCCTTAGACCTCAGATGGCCCCATTTTTCAGAGAAGA
AAGGTGAGACTCAGAAAGGAGAGGCAACTGACCTGAGGTC
CCAGGATGGTGGCGGAATGAAGACACAAACCCCTTGCTCT
GCTGCCAGGCCAGGCGCCTTCCCCACAGCTGGGCCAGGCT
GGCTGAGGCAGAGTACTCTTGGCCTGCAGCCAGCCTCTCG
CCTGGTCACCTCCCCACAGCAGGTCACGCAGAGGCCCGTG
GCCCATAGGGATGGGCCTCACTCACCCTACCCGTGCCCCC
CATGTTACAGAAGCCGTACGCCTGTCAGATCCCTGGCTGC
TCCAAGCGCTACACAGACCCCAGCTCCCTCCGCAAGCACG
TCAAGGCCCATTCAGCCAAAGAGCAGCAGGTGCGTAAGAA
GGTAAGCCAGCCGTCCTCATCTGGCCTCCTCCCACCTCTC
AGCCGCCTGCACCACATCAGGCCAGGTGCCCACCCTCAAC
ACGTGCATCCGCCCACTCTGCTGTATGCCACTGTTCGTCC
ATCCGTTCGTCCATTCATCCGTCCGTCCACTTCCCACCTG
CCCTGAGTGTCTCTGCTGACCCACAGCCCTTCCTTCCACA
CCCCCAGCTGGCCCTTTGCCATCCACAGACTGCCCACCAG
CTCCTCGCCCCATGCATCTGTGCACCTCCCACGGCTTGTG
TGGTAAACACATGATGTCCAGCCTTGTGCTGGGCACGGAA
GATGCAGAAATAAAAAAGCACGGCCCCACTTTCAGTGGCC
TGGCAGGCGAGGGCAGACACAAAGAGATGATTCTACCTCA
TGTCATTAAGATGGCAAGAGAGATGTGCAGAGAAAAGTCA
GGGCACAGATGAGGGGACCTTAGCCCCTCTGGGTGGGAGC
AGGAAGGTCCGTGGAGGAAGTGGCATCAGGCATGGGTGCA
GTGTTTACGGGTGTGAGCGTGGAGTGGGCCCGCCGGGCTT
GCCTCTGCTGGCTCTGCACCCAGGCACGTGCCTTTGGGCT
TCAGGTTCCTCAGCCATCAGAGGGGACAACAAAGGACTTG
CTTTAGACAGCTGCGGTCAGGAGTAAATGATGGTTTATGC
TGAGGGTTTAGAACTATACCTGGCACAAATCTAAAAGTTC
AAAACAGAAATTGGTGTATGTGTTCATTGGTCCTGGGGAA
GGACTAAGTGTTGGGCCGGTGAATTCAGAAGAACGCTCCC
CAGAGTGACTGGCACTGACAAAGGGCTGAAGCCTGAAGCC
CACTGCATGCGGGGTCAGCGGCCAAGCAGCTCAGTGAGGA
GAGGTGGTGTGGGCAGGGCCATGTCCAGGGCACGGTGGGT
GCCATTGAGGGGTCTTAAGCAGAGCAGGGCCATGGCACCT
TGAGAGGTAACCCTGAGGGCCATGTAGAAAATGGGTTGGG
AATTGCTGTTTTGGACAAGCCGTATGTGAGTTCCTGAGGG
GACTGGGCCATGGCAGGAGGGACAGGACTGCAGCTGGTGG
CAGAGCCCACCTGGCTGGGTGAACTCACGCCTGCACTCCC
ATGGAACTCCAGGGCCAGGGAGTGAGGGTCCTTGAGTGCC
AGGGAGGGTGTGGGAGTGAAAGAAACACCAGGGACCAACT
CGGGACACTGGCATGACAGAGGAGGACAGAGTGGGAAGAT
CGCATTTATTGGTTCAACCAGATTTACAGAGCACCTACTG
TATTCCAAGCATTGTTCTGTGAACTGTGGCACTGCCAGGA
ATGAAACAGCAGAGGCCTGCAGGCTGGAGGAAGCAGCTGC
CTCAGGCCCTGGGATAGGGAGACAGCGATGGGGTGCTGGG
AGCAAGGGGCCTCAGTGGGAAAGAAGATGGGAGGGGACCG
CCAGGCTTGGGAAGTTGGTCTCCAGCCTGCAGGCAGTGGG
GAGCTTTGGAAGCTGTGGAGCAGAGAGGGACGAGGTCAAA
TCCTGCGCCATGAGCTTTCCGGTGAAACACCACCTCCATG
TTCCCTGAGGAGGGAGGGGATGTGCTTTAGCCCAGGTGCC
TCTGAGGCTCAGGCACTGTACCTGGGGCTTCATATCCTGT
ATCTCATTTGGGCCTCACTATAACCCTAGCTCCCCAGCTA
CTCAGGAGGCTGAGGTGGGAGGATCACTTGAGCCCAGGAG
TTGGACTGCACACCAGCCTGAGTGACAGAGCAAGACCCTG
TCTCAAAAAAAAAGAAAAGAAAAAAAAACCGTAGGTGTGG
GCACTGTTTTAAATTCCCATTTTATTTTATTTTTAGAAAC
AAAGTCTCACTCTGTCACCCAGGCTGGAGTACAGTGGCAT
GATCATGGCTCGTGGCAGCCTCCAGCTCCTGGCCTCAAGT
GATCCTCCTGCCTCAGCCTCCTGAGTAGCTGGGACTACAG
GCATGCTCCACTGCTCCGGGCTTTTTTTTTTTAATATTTT
TTTTTGTAGAGACAGAGGTTTCACTTTGTTGTCCAGGCTG
GTTTCAAACTCCTGACTTCAAGTAATCCTCCCACCTTGGC
CTCCCAAAATGTGGGGACTAGAGTCATGAGACACTCATTT
TAGAGTTGGAGAAACTAAGGCCCAGAGAGTTAACAAACCA
GCCCAGCATCATGCACCCCAGAAGTGCCACAGCCAAGGTC
CATCCCAGACCTGTCTGCTTCCAGGGCCTGAGCTCCGTTC
ACTGCTCTCGGGTTGAGGGCCTGAGTGGGGACAGGGAATG
GCCCAGGCTCCAGTAGACTGGAGCTCCACACCAGGGAGGC
TTCTGTCCCAAGCGGACCAGTGCCCGATGACCAGAATCCT
GTCCTGGCTTTCCCAGGCCCCGTGCTTGGCTCGCACTGAG
CCCCCGGGGACTTGGGGCCACAGATCTGCAAACTTCCCAA
CAATAAGCAATCCATTAAGAGCCATCAGGGATGATGTATC
TTTCTTGGTAAAGCGACCCTTGTATTATGACAAGTCCTTG
GCAGCCCTGCTGCGTTTCAGAGAGAATTAGAAATGCTTTT
CTTCCTTAATTCTCCTCTCCTGCTGCTCCTAATCCGATCG
ACATTGCGGTCTACAAGAACATGCCTTGGCTCTCTTTTGC
CGGAAACTTAATTTACATGGAAAACAGCTGCTGGGTCAGG
GAACCAAGAGCCCATCTCGAGGCTGGGCATGCCTTCTCCA
AGGCTGGGCCTGGCCCTGCTGTCTTGGGAGGGCAGAAAAG
CCCTCGGGGCTGACTCTCAGCTGCTGTGTGATATGGGGCA
GGGCTCTCGCCTTCTCTGGGTCTGTTTTGTCCTGGGGAAG
ATGAGCATTTGGATGAGCCAAGCTTTGGGATTTCCCTGAG
AGAAGGGGCCCTTCCCATCCAGGTGCCTGCCCCAGTCATC
ACCCAGTGTCCTGAAGGCCTCACCCTGTTCCCATCCTGGC
TCTGGAAGATGTTCTGAGGTGACTGGGAACAGCCAAGGGT
TGTTGGCCAAAGATTTGCTTGGGTTACTGGGTGCACCCCA
GCCCAGGCTCACCCTTAGCCAAGGGACCTCAAGTCCATTT
ACTGATCCATCGTGCCCATGATGGGGTGACCAGATGGGGC
TCGGCCAGCTGGAGCTCAGCCACCCCTACTACAGCACTTC
CAAAGCATGCCCCCAGCCATCGTCTCATTACTCCTCATGG
CAGCCTGGGGTGAGGCGTGACTGTTGCTGCTTATTACAGG
CTGGGTAGGCAAGACCCAGAGAGGTTATGTTATTTGTCCG
GCATTACACAGGGAGTAAGAAGAGGTGGGATGGGATCTGA
GCCCAGCTCTTCATCCCTAGCCCTGAACTATTTCCACTGA
ACCTTGTACCAAGAAGGAAGAAAGAAAGAGCTGGGGCGGG
ATTGGGGGAGGCTGACTGCACACCTATTGTGCTTTACTCC
TACCGTGTCCATTCACCGGTGCGGCTGCACAGAACGCACC
TGCAGACCTCAGCTACCCATGGGAGGCCCCACTGCTGCAC
TTTGCCACCATTCTGTGTGTGTGTTGAGGCCACACCTCCC
ACAGGTTGCTCCCAGCAATGACTTGAGTGTGGCAGGCCCA
GCAGGGACACTGAGGCAGAGCCTTCCTAGGAGGCACTGGA
CTCCTGACATCCAGCAGGCGTTGGCTGCTGAGGACTCTCT
GAGTCCCTGTCCCAGAGGCTCCCGCTTGACCCCTTCTCCC
TGCCTCCTTCTCTCAGTCCTTGGGCTCTCCCAGCCCATCC
AGTTCACAGATGGCACGTCTCCCATTTAAATCCTTGCATG
TTGAATCCCATCCTGGCATCTGCTTCTCAAAGGACCTGGA
CTAACAACATCTTCACGATGTACACAGTCAGCCCGTTTCA
CAGATGAGGAACTGAGGCACAGTGAAGGGAAGGGTCTTGC
CCTGGGGCTGCAGTCCTTTCTGCCCTGTCCCCTAACGGGA
GGGTTGCTGGTGGGCAGGGGTCTCACACTAACACCTCCTT
TCCCTCTGCTTGCTCCCCAGCTGCACGCAGGCCCTGACAC
CGAGGCCGACGTCCTGACCGAGTGTCTGGCCCTGCAGCAG
CTCCACGCGTCCACACAGCTGGCTGCCAGCGATGGCAAGG
GTGGCTGTGGCCTGGGCCAGGAGCTGCTCCCAGGTATGTG
TGCGGGGAGGCAGGGCCAGGGGCGTAGCCCAGGAGGGGCC
TTTCTCTGCCCACAGTCAAGCACAAGTGATGCTCAGTGGG
CTGCCCACATGGGCATGACTTGTTGCAGGCACTCACTCAT
CTGGACTTGGTTGCCTCTGCCTTTGGCTCCCTACTTCCAA
TCCATCTTCTCCCTGCAGCTCCTCTAACTAGGCGGACGTT
CCTTCACATTATTCTGTGGCTCCCCATTGCTCAGGGCATA
AAGCCCTCACCCCTCTCAGCCTGGCCTTCAAGGTGTGTGG
GGCCTGGGTCCTCCTGGCAGCCTCTTGCCTCCTCCTTGGC
ATGTTGGATGCAGTTCCCCGAACACTCTCTGCTCCTGCTC
CCCCCCGCCCCCGGGCACTGTCCACACCCAGCCAGCCCTC
TTCTCCCACCCTTCATGAAGGTAGCTCCTGCTCTTCCTTC
AGGACCCACCTCCTTGTCCCCTCCTCCAGGAAGTCTTCCT
CTGGGCTTCGCTCTGCCCCAGTGCTGAGCACTCTGAGCTG
TCACTCTACTTCCCATCTGCCCATCTGTGTCCCCTACCAG
GCTGTGAGTTCCTCAAAGGAGGCTCAGGGTCTGCCTCATT
CTGGAGTCACCAGCACCCAGGATGGGGACATGTGCAGAGC
TGGGCTGGGGGAACCCACGGCCCTGCCCCGAGCATCATCA
AGAGAGGCTCTGGTGCCCTTGCTGATGGCCCATGCTGCCA
GGATCATCCGCAGGGAGGAACCGTCTTCAAGAAGAGCCCA
TTCTGCCCCTGGCCTTGACTCTTGCTCCAGAGGAGAAAAC
TGAGGCTCTGAGAGGATAGGAACTTAGCCCAAATCACTTC
CAGCTCATCGCTCAACTCTGTGGCCTGGAGATGGGGCCCC
CAGAGCCCTTGGGACTCTGCAGGCCCCTCCAACCAGACGC
TAAGGGCCTTTGGTCCAGCTGAGGTGGCCTGTCTGTCCCT
CCCAGCAGCCGTGGGCCACGGGGCAGGTCTCAGGCCACAG
CAGGAATTCCTGGCTTTGTGGCTTGGGCATCCAGCCCAGA
TAAGGGCAGCATGGCCTTTGGATTCCAGCTGACAGTCCTT
GTGCTCTACCCCCGACTCCCCTAAAGAAACCACGGTATCA
GAGCAGACTTTGTGCCTGCCCTCTGGGATTTCTTGAATTA
CTCCAACCATTTTCAACATTTTTTATTTTCTAATTTTTTA
TTCTTTCCCCTCAATGTTGAAGTAGCAACAGATTTAAAAA
TATATCAAAGCACTTGCCAAACAGCCTCAGGAAGAAAAGC
CTTTTAGCCTTTCTCATAGGTCCCCCTTTCCAGGGGTCTG
TGCTCAGGCAGGTCCACGAGGGCGAGGACACAGGCAGATG
GGTGCCTAGGGGAGGGTCTGTACCCTCCTCACGTCTAGCT
AGAGGACCCCTCTGTGTGGCTGCTTCTCACAGGGTCAGAA
TTGCTAAAATGGCAGGACTGGAAGGGACCGGGGGGCTGAT
CCAACCCAGGGATGAAGGTATCTCAAGTGCCAGCTCCTAA
CAAATGGTGATGACAGTGACTACTTGGAGCTCTGTGTTGA
GAAGGCCTCAGAAGCTGCCTCCTGATTCAGTCGGAAAGAA
AGCTGCTGCAGAGGAGCAGTGCTGCCCCCAGGGCAAATGT
CTTGTACCTACCCCATCAGTTTTACCTTGGGAAGACTCAG
GCCTGGGCAGGAGAAGGAATCACCTAAGGTCATCCAGAGA
AGTCAGCAGCCAGTCCAGGCTGCAAGCCTGTTCTCTCAGA
TGCCAGCCTCAGGCTCGTCCCAGCGAGAAGGGACAGGGCC
AGCAGTTACCATCTCTTGAGCACCTGCTTGGGCCACTGAC
TTCACAAATATCCTCTCATTCAATCCCCAACTACGCTGTG
CAGTAGGATGTGAAACCCATGCTACCGATGAGAAACAGAA
TCAGCTGAGGCCTCATCAGCACAGATTGGAGGAGCCACTC
CTGCTGAAGCTACTGCCCTTGCTCTGTGACAATAAGTGGT
ATCTTCCCTGCTTTGAGCCTCAGTTTCCCTCCCAGGCACT
GAGGGATCTCATCTGCTATGAGAACAAATGTGATCATGGA
TGCGGTCACTTATATAAACCCTATGTGACTGATCATCTCA
CTGTTGTTCACGGTGAGTGAGAAGAATGACTGTGCTCGCC
CACCTTACAGTCATGCACAGCCAGCACATAGGGACTGTGA
GCCAGGTGCTGCTCCAGGGACTGTGCGTGGACATCACTGC
CAACATCCTCACGTCAGCCTCAGAAGGCACACGCGAGCCA
CAGGTAGCAGGTGGCAGAGGCAGGATTGGAACCCAGACCA
TCTGTGCAGGCTGTCCTCTTAACCAGAGCCCACACCTCCC
TGCTGCTAGTGCTGCACCTCTGCTATACTGAGCACCTGCT
GTCTGCCAGGCCCGGTGCTGGCCCTGTCCTCGAGCTGCCT
CCAGTGCAGCAGGGAGGGCAGGACCAGCCAGGTGAAGCCT
GGGGTCCTGGATCCCCCAGGATCCGGCCTGCTGGGTTCTT
CTGCAGGCCGCAGGGCAGATGGCTGAGAAGGGAACAGATG
TTAGGGCCAGAGGTTAAGCGCTCACGGCTGATGATTGATG
ACACAGCTTTACAGCCTGAAGTGGTGCGTTTTGGGGAGAG
CCCATCAGGCCCCGTGGCGCCCCCACTCCCGCTGCCCCTC
GCAGTCCCATGGTTCTTTCATTCCCATCTGCTGTTCGCTG
ACGTGGTCAGCATCTCTAGTTCACACACTCAGTCACCCAC
CCTGTGTCCGTCCCTGGTGCGGAGGCTGGACAGGCAGGGA
CCTGGCCCAGGGGCAGGGGACTGAGTCAGGGAGGATTAGC
AGAGTCCAGAACAGAGGGGAGAGGGTGAGGGACAAGCTGC
AGAGGGAGACACCAGATTCCCATTGTCCAGTTGCAGGACG
CTCCCTCAAGTAGGGACCAGTTCTCTTCTGCACAGGAGAC
CCCCCACCCAACCCCCGGGAGCTTATCTGCCAGGCCCATC
CTGAGCAGATCCAGGGTAATGTGATGGGCAGTGAGGACTT
GAGAAGCATGAGGTCAGCATGGCTGAGGGAGAAGGTGCAG
GAGTGATCAGGATTCTAAGCCTTCCCAGCTGTCAGGCCCC
CAAATTGGTTCAAGATGGCAGGCGAAGAGACGCTAAGGAG
AGTGATGAGTGGCTCAAACCGTGGGCAGCTCCTCGCCAGG
CTCCCTCCACAGACACCGCTGGAGGCGCCTTCCCCTAAGC
TGGGGAGGGAGGCAGTGGCTGGACAGACAGGTGGTGCTAG
GCCTGGGAGCAGAGTCCTAGAGGCAGGGAGCGGTAAGGAC
GGTGGCCCAGAGCCCCCGGGTCTCACAGCAGCCAGCGGTG
ATGCCTGCACCAGAGCCGAGGCCTCAGCCGGGTATCCAGA
CCATCACCTGAGCTGGAGCCGCTCCTAGCCCTGGCCTCAA
GTGGACTTTCTCCCCCTGCTTCTTGGAAGATGGGCCTGAC
GAGCCGCCTACTCTGTGACTTTGGACAAGCCATTCAACTT
GTTAATATTTAGTTTCCTCATCTTAAAACGGAATATATTA
TGTTCCTCACTGACATTTGTCAAGCTGGTTAAACTAGATA
ATGTGGAAAGACAGTTTGGCACATAGTATGTTTTTAATTA
ATGGTAGTTATTCTGATAGTTGAATCTCACACAATGTAAC
TTAACGTAGGGTGCTTGCAGCTCTAACTCCACGCCAGGAG
TTGCAAACTGTTTGGCCTCATAGGCAAAGGGGCACTTTTT
GGTGGTGGTGGTGGGTTTTTTTTTTTTTTTTTTTGAGACG
GAGTCACCCAGGCTGAAGTGCAGTGGCACCATCTTGGCTC
ACTGCAACCTCCACCTTTCGGGTTTAAGCCATTCTCCTGC
CTCAGCCTCCCAAGTAGCTGGGATTACAGGTGCATGCCAC
CACGCCCGACTAATTTTTGTATTTTTAGTAGAGACAGGGT
TTTGCCATGTTGGCCAGGCTGGTCTCGAATTCCTGGCCTT
AAGTGATCCTCCCGCCTCGGCCTCCCAAAGTGCTGGGATT
ACAGGCTTGTTTTTTAACGGTTTCCATGTGAAGGTCTTTC
TGGGACGTGTGCTCTCCCCTTTGCCACAGGCCCTCCTGCT
CCCCTTGTTAATCTGTGCAGTTTCATTTGTTTTGCTCCCT
GCCATGCTGCCTGAGGCACTGAGCTTGCCGTCCCTGCCAC
AGCCCTGCTCCGTTCCCTGCAACAGCCTCCTGAATTGCAG
GCCTGGGCCAAAGGGGCCAGCCTGGGATGAGCTAGCCTTG
GAACCCCAACCAACTGAGAAGGTAAAAGTTTCCCTTACCC
CATTCATGAAATGAGACTGGTGTGTTCTCAGATTGGTCCT
TATGGTGTAATAAGAGCACTGGTCTGGATCCATGGTAACC
AGAGTGCTATTCAGTATGTAACAGCTGCCCTGGTGCACGC
TGGCCAATCAGAATGGACGCCACATCAGTGCAGCCCCAGG
CTAGCCCCCAGGTCACACAGAGTCCTCCCAGGGCATCTGC
TGGATGCATGGATTTCAGAGAAAATGATGTCAATTGCTAT
TAAAATAAACATGGCCAGATTGAAGAAGGGATGCAAAACT
GGCCACTCCCTAGAGCGATGAGCTCTGGAGAAGCCAGAGC
GAGGCTTGAGGAGGCCTGGGCTCCATTCTGGGTGTAATGG
CCTGGAATGCAGGGGTTGGGTGCATTCATCTTTTTTTTTT
TTTTAGATAAAATAGACAACGTCAAAACCTTATAACTCTT
GCCGTGTCTTTCTTAGGCTCCAGTCCCAGAGTAGGAGTTT
ATTTCCTACTCTGATTAGGGTTTCTTGGTGAAGGCATTTT
GGGAGTGCTGGGCTCAGTAACTCCAAACCCTCAGTTGGGC
CCCTGGAGCAAGGTCTGACTCTGACCTAGTGTCTGCCATT
GATTTATTAGCCTTCCTGTCTTAACAAGGGTAAGACTTTA
TGGGGTAAAAGGTGATAAAAGGTGGCATCACCCTGAAGGT
GTCTTCTGAAGGTTTAGAATCTGAGACTAGAATGAGGCTG
ACTCCTCTCCTCAGTTGGGACCCTTGTTCAGTGTACCGCC
CATAAAACCATCCATGGCAGCCCTTCTCAGAGGTCTCCCA
GGCCAGCTGCCACCCAGCTAGTGCAGTCATCTCTCTTTGG
AAGCCTTCACAATGGACACCCCGGCTCTGCTTGCATATCT
CTGGGGGAGGTAGTTATTCTGTGCAAGGGCCACCCACTGC
CCTGCAGCGGCACTGGCTGTTGGAAGGCACTGTCGAGCCC
TGGGCTGCGGTCTGCTCTCAAGCTTCTCTCCATTCCTGGG
TCTCTGTCTGCTTCCGGGGCCACACAGAACAAGCCTCTTC
TTTTCCAGAACAGCATCACAGAGATTTGAGGCAGCCTGCC
CTATACATGCCCCCATCTCAGAACACACCCACACACACAC
ACACACCCACACCCACACCCTAAGCACCCCACGCCTCTGA
CAGCCCCTTGCCAGTTCCACCTCTGCTATCAGGGTGAGCC
CCAGCCCTGGACACAGCCCTTTAGCCAGGGCCTGCGAGGC
TGAACTGAGTGGAGTGGGGCCAGCACCTCCCTCATTGGGG
CCCCTAAACTTCCAGTGATACGATGTTGTTCATTTTCCCT
CTTGTCTTTCTTTCTCCATCATCAGGCACACACAGCTCCT
GGGCCATCACAGCCATCTTCAGGGAGTGGCCAGAGTCCAG
TGAGCCTTGTTTGATTCCCTGCAGGTGTGTATCCTGGCTC
CATCACCCCCCATAACGGACTCGCATCGGGCCTCCTGCCC
CCAGCGCACGATGTACCTTCCAGGCACCACCCGCTGGATG
CCACCACCAGTTCCCACCACCATCTGTCCCCTCTGCCCAT
GGCTGAGAGCACCCGGGATGGGTATGTACACCAGGCCAGT
CCTCCTCCAGGGACAGCAAGGGGGGATCTCGGGGGGAGGG
CAGGTGTCCTGCACTATCTATCTGCTTGTTACTGATAATA
AAATAGCCAGCCTTCAGGGAACACGGACTGCAGACTGCAT
TCGACACACATGTGTGCATGATTCTGTTGGTGCCTGCAGT
AACTCTGAGTAGACTGTACTGGCTTCTGAATGCCTCATTT
CATGCAGCCCCTCCTCCCCACTGGAGGACCCTGGGAAAAT
GCTGTGGCCCCTCCCAGCGGCCCCTGCATTCTGGGCTGCC
ACACGCAGAATGGAACCCAGGCCTCCTCGGGGCCTCGCTC
TGGCGTCTCCTTGCCTCATCTGTGCATTTGGGAGCAGACT
GCCCACTGCGCGCACTCCACAGATGCTGGTCTGGGCCCCA
CACCCCACCTCCAGCCACTGCAGCTGTGACATTGCCCGGC
CTGCGGGGGCTGCCTGGGAGCCTTTACTTCAGGATCTCTG
TGGAGGGGCAGCCTCTTCCTGCGCCCAATGTGGTTCTCAC
TGTGGCCACTTAATTGACTGGAAATGGTGAATGTGTTAAT
TGCTGGACCATGATCTGCCAAAATCTGTTTTTCTTGCAAA
TGAGCAGAGGGAGGCCTCACAGCCCCACCCTCCTGCCCTC
CCTGCTGTTTTTTCCTGATCACCTTGTCCCTGCAGGCCTG
GCCCCAGTACCTTCCTCCTTCCCTGCCCTTCCTCCACCTG
GCTACAGCCTTGGCCGAGGCCTGCCTGCGCCTGGGGCCAG
CCTGGCTTCATCGCCACATTTGTGGCCCACTGCTCCTATT
ATTACTCGGCTCCTCCTGCCATTCATTCACCCATTCATTT
GGTGTTCAATTATGGAGCCCCTGTGGGCAGGCCCTGGGCC
CAGTGCTGGTGCCACAGATGACTCTGGCCCTGGAGATACT
TACTGTGAGAGGGAGACCAACCACACAGGGGGCCAGTGGT
GTGCGGCAAGGAAGCAGAAGGGTTGTGGAGCCCAGAGGAG
AGAGCCCAGTGGGGTGTGGCTGCCAGGAGGGTGTCAGGGA
AGGCTTCCTGGAGGAGGTGAGGCTGGAGTTGGATGAGTGG
AGAAGCTGGGAGGAAGGAGTAGCAAGAGTGAAGGTAGGCA
TGGTGAGAGCTTGGGGTGTTCTGGGAAACATGAGTCATTG
TGTGGGGTGACGAACTTGGGAGAGATGTCGCCAGGTCCAG
ATCCCAAGGCCTGGGATGAGACTCGACCTGAAGAGTGTTG
AGCAGTGATGTGGTCAGGTTTGGGGATGAGGACGCGGGGC
GGCATTGCAGGGGTGGGGTGGACTGTGGGGCACTGGACAG
ACGGCATCCCAAGCCAGGGCCCGGTTCAGGCTCAGCGGGG
GAGCCCGGAAGCAGAGGAAGGCAGTGGTGGCACAGAGGCA
GCGGGAGTGGGAACCCGAGCTGGGCAGGGAGAGGAGGGGG
CCTCAGGGATGAGCTGGGGGTCCAGAGGGGCTGCTGACAG
GCAGGGGAAGATTGTGGCTGTGACTGTGAGCAGAGAGCCA
TGAAGAGGCTGCCTGAAGGGGTGCAGAGGTGTACCCAGAA
AACCGGGCCCTCCTCGAGCTTCAGCTGCTGCTTCTGTGAA
AGGCATTATAAGGCCCTCCCTGAGGAAGGTGGTGAGAGCC
GTACACACGCCTGACACCTGTGTGCCTCACCTGGCACAGT
CTCCACTACGATGGTCCCCGCCCCCACCCATACCCGCTCA
GGCCACCTGCTCACCCACCAACCAGCCGAAAAACATCTCC
AGCCAAAGAAAAATAAACTACGAAGGCCGTTCGCTGCTCG
GGCCCGTGCACTCTGCTCCGCCTCATTCATCACCTGCCTG
CCGCCTGCATAAGTGCCCGTCAAGAATTCTGCAGTGAGAA
GCAGAGTGATGACAAGATGGGACCCCTGCCTGCCCACCCC
TGCCTGCGGGTAGGAGCCTCGGGTCCAGCTGCAGGAGAGA
AGCATCCTCGGTGCCTGACACCAGGCCCGGGCCCAGCGTG
AATGGGTTTCTTTTTTCATCCCCTGAGAAGAGAGTGGGGA
AAGGGCCTTCAGCCTCCACTTCCTGCCAAAGTCAACAAGG
AACCGCCACTCGTGGCTCCCCAGTGGTTTG
>JAKFHF010004020.1
TAATTACTAATTAAATCTATTTGCTTATCATAGATCTGTT
GTGATTTTCTAATTCCTCTTGGGTGAAGTTAAGTAATTTA
TATGTCTAGAAATGTGTCCATTTCATTTAGTTTATATAAT
TTGTTAGCATACAATTTTTATAGTAGTGTCATAATTTTTA
TAACTTTAAGGTCAATAATATTTCCACTTTCATTTCTGAT
TTATTTGTGTCTTCTCTCTTTTTTCTTTGTTACCCTAGCT
AAAAGTTTGTTAATTGTATTAATCTTTTAAAATAATCAAA
TTTTGGTTTTGTTGATTCTCCCTATTATTTTTCTATATTC
TATTAAATTTATCTTTGTGGTATTGTTTATTATTTCCTTT
CTTCTGCTACCTTGTGGCTTGTTTATGCCTCTTTTTCTAA
TTCCTCTTGGGTGAAGTTAAGTAATTTATATGTCTAGAAA
TGTGTCCATTTCATTTAGTTTATATAATTTGTTAGCATAC
AATTTTTATAGTAGTGTCATAATTTTTATAACTTTAAGGT
CAATAATATTTCCACTTTCATTTCTGATTTATTTGTGTCT
TCTCTCTTTTTTCTTTGTTACCCTAGCTAAAAGTTTGTTA
ATTGTATTAATCTTTTAAAATCATCAAATTTTGGTTTTGT
TGATTCTCCCTATTATTTTTCTATATTCTATTAAATTTAT
CTTTGTGGTATTGTTTATTATTTCCTTTCTTCTGCTACCT
TGTGGCTTGTTTATGCCTCTTTTTCTAATTCCTCTTGGGT
GAAGTTAAGTAATTTATATGTCTAGAAATGTGTCCATTTC
ATTTAGTTTATATAATTTGTTAGCATACAATTTTTATAGT
AGTGTCATAATTTTTATAACTTTAAGGTCAATAATATTTC
CACTTTCATTTCTGATTTATTTGTGTCTTCTCTCTTTTTT
CTTTGTTACCCTAGCTAAAAGTTTGTTAATTGTATTAATC
TTTTAAAATCATCAAATTTTGGTTTTGTTGATTCTCCCTA
TTATTTTTCTATATTCTATTAAATTTATCTTTGTGGTATT
GTTTATTATTTCCTTTCTTCTGCTACCTTGTGGCTTGTTT
ATGCCTCTTTTTCTAATTCCTCTTGGGTGAAGTTAAGTAA
TTTATATGTCTAGAAATGTGTCCATTTCATTTAGTTTATA
TAATTTGTTAGCATACAATTTTTATAGTAGTGTCATAATT
TTTATAACTTTAAGGTCAATAATATTTCCACTTTCATTTC
TGATTTATTTGTGTCTTCTCTCTTTTTTCTTTGTTACCCT
AGCTAAAAGTTTGTTAATTGTATTAATCTTTTAAAATCAT
CAAATTTTGGTTTTGTTGATTCTCCCTATTATTTTTCTAT
ATTCTATTAAATTTATCTTTGTGGTATTGTTTATTATTTC
CTTTCTTCTGCTACCTTGTGGCTTGTTTATGCCTCTTTTT
CTAATTCCTCTTGGGTGAAGTTAAGTAATTTATATGTCTA
GAAATGTGTCCATTTCATTTAGTTTATATAATTTGTTAGC
ATACAATTTTTATAGTAGTGTCATAATTTTTATAACTTTA
AGGTCAATAATATTTCCACTTTCATTTCTGATTTATTTGT
GTCTTCTCTCTTTTTTCTTTGTTACCCTAGCTAAAAGTTT
GTTAATTGTATTAATCTTTTAAAATCATCAAATTTTGGTT
TTGTTGATTCTCCCTATTATTTTTCTATATTCTATTAAAT
TTATCTTTGTGGTATTGTTTATTATTTCCTTTCTTCTGCT
ACCTTGTGGCTTGTTTATGCCTCTTTTTCTAATTCCTCAT
GGGTGAAGTTAAGTAATTTATATGTCTAGAAATGTGTCCA
TTTCATTTAGTTTATATAATTTGTTAGCATACAATTTTTA
TAGTAGTGTCATAATTTTTATAACTTTAAGGTCAGTAATA
TTTCCTCTTCTGCAGCCTCCACTGGGGATACACAGGCAAA
CAGTGCCTGGAGTGGACCTCTAGCAAACTCCAGCATACCT
GCAGAGGCCTGTTAGAACGAAACGAACAAACAGAAAGGAA
TAGCATCAACATCAACAAAAGGACATCCACACATAAACCA
CATCCAAAAGTCACCAACATCAAAGAACAAAGATAGATAA
ATCCATGAAGATGAGGAAACACCAGTGTAAAAGGCTGAAA
ATGCCAAAACCAGAACACCTCTTCTCTTCCAAAGGATCAC
ACAGCTCCTCACCAGCAAGGAAACAAAACTGGATGGAGAA
TGAGTTTGACAAATTGACAGAAGTAGACTTCGAAGGTCGG
TAATAATAAACTCCTCCAAGCTAAGGGAGCATGTTCTAAC
CCAATGTAAGCAAGCTAAGATCCATTGGCTTGAAATTCTT
GCTGTCAGCACATCAGTCTGAAGTTGACCTGCAATGCTCA
AGCTTAGTGGAGGGAGGGAGGGTCCACCATTACTGAGGCT
TGAGTAGGTGGTTTTCCCCTCACAGTGCAAAGCTGCCAGA
GGTTCAAACTGGGTGGAGCCCACCACTGTAGCCTGGCAAA
GGCACTGCAGCCAGACTGCCTCTCTAGATTCCTCCTCTCT
GGGCAGGGAATCTCTGACAGAAAGGCAGTGGACTCAGTCA
GGGGCTTATAGATCAAACTTCCATCTCCCTGGGACAGAGC
GCTTGGGGGAAGGGACGGCAGTGGGTGCAGCTTCAGCAGA
CTTAAACATGCCTGCCTGCCTGCTCTGAAGAGAGCAGCAG
ATCTCCTAGCACAGTGCTCAAACTCTGCTAACGGACAGAC
TGCCTCCTCAAGTGGGTCCCTGACCCCAGTGCCTCTTGAC
TAGGAGACACCTCCCAGCAGGGGTAGACAGACACCTCATA
CAGGAGAGCTCCAACTGGCATCTGGCAGGTACCCCTCTGG
GATGAAGCTTCCAGAGGAAGGAACAAGCAGTAATATTTCC
TCTTCTGCAGCCTCCACTGGGGATACACAGGCAAACAGTG
CCTGGAGTGGACCTCTAGCAAACTCCAGCATACCTGCAGA
GGCCTGTTAGAACGAAAACGAACAAACAGAAAGGAATAGC
ATCAACATCAACAAAAAGGACATCCACACATAAACCACAT
CCAAAAGTCACCAACATCAAAGAACAAAGATAGATAAATC
CATGAAGATGAGGAAACACCAGTGTAAAAAGGCTGAAAAT
GCCAAAAACCAGAACACCTCTTCTTTTCCAAAGGATCACA
ACTCCTCACCAGCAAGGAAACAAAACTGGATGGAGAATGA
GTTTGACAAATTGACAGAAGTAGACTTCGGAAGGTCGGTA
ATAATAAACTCCTCCAAGCTAAGGGAGCATGTTCTAACCC
AATGTAAGGAAGCTAAGAGCCATGAAAAAATTGCTAAGTA
GAATAACCAGTTTAGAGAAGAACATAAATGACCTGATGGA
GCTGGAAAACACAGCACGAGAATTTTGTGAAGCATACACA
AGTAACAACAGCTGAATCGATCCAGCAGAAGAAAGGATAG
CAGAGATTGAAGATCAACTTGATGAAATAAAGCATGAAGA
CAAGATTAGAGAAAAAATAATGAAAAGCAATGAACAAAGC
CTCCAAGAAATTTGAGGCTACGTGAAAAGACCAAACCTAT
GTTTGATTGGTGTACCTGAAAGTGACAGGGAGAATGGAAC
CAAGTTGGAAAACACTCTTCAGGATATTATCCAGAACTTC
TCCAACCTAACAAGACAGGACAACATTCAAATTCAGGAAA
TACAGAGAATACCAGAAAGATACTCCTTGAGAAGAGCAAC
CCCAAGAAACATAATCATCAGATTCACAAAGGTTGAAATG
AAGGAAAAAATGTTAAGGGGATCCAGAGAAAAAGGTCGGG
TTACCCACAAAGGGAAGCCAATCAGACTAACAAAAGATCT
CTCTGCAGAAACCTTACAAGACAGAAGAGAGTAGAGTCCA
ATATTCAACATTCTTAAAAAAAAGAATTTTCAAACCAGAA
TTTCATACCCAGCCAAACTGAGCTTTATTAGCAAAGGAGA
AATAAAATCCTTTACAGACAAGCAAATGCTGAGAGATTTT
TTCACCATCAGGGCTGCCTTACAAGGACTGTCGAAGGAAG
CACTAAATATGGAAAGGAAAAACTGGTACCAGCCATTGCA
AAAACATAACAAATTGTAAAGATCACTGACAGTATGAAGA
AACTGCCTGAGCTAACGGTCAAAATACCAGCTAGCATCAA
AATGACAGGATCAAATTCACACATAACAATATTAACCTTA
AATGTAATGGACTAAATGCCCTAATTAAAAGACATACACT
GGCAAATTAGATAGAGACTCAAGACCCATTGGTGTGCTGT
ATTCAGGAGATCTATCTCATATGCATAGAAATATAGAGGC
TCAAAATAAAGGGATGGAGGAATATTTACCAAGCAAATGG
AAAGCAAAAACAAAAACAAAAACAAAAACAAAAACAAAAA
AAAAAAAAAAAAAAAAAAAAAAAAAAAAAAAAAAAAAAAA
AAAAAAAAAAAAAAAAAAAAAAAAAAAAAAAAAAAAAAAA
AAAAAAAAAAAAAAAAAAAAAAAAAAAAAAAAAAAAACCT
GATAAAACAGACTTTAAACCAACAAAGATCAAAAAAGACA
AAGAAAGGCATTACATAATGATAAACAGGTCAACATAACA
AGAAGTATTAACTATCCTAAATATATATGCACCCAATACA
GGAGCACCCAGATTCATAAAGCAAGTTCTTAGAGACCTAC
AAAGAGACTTAGACTTCCACACAATAATAGTGGAAAACTT
TAACACCCCACTGTCAATATTAGATCAACAAGACAGAAAA
TTAACAAGGATATTCAGGACTTGAACTCAGCTCTGGACCA
AGCAGACCTAACAGGCATCTACGTAACTCTCCACCCCAAA
TCAACAGAATATACATTCTTCTCAGCCACACATCACACTT
ATTCTAAAATTAACCACATAATTGGAAGTAAAACACTCCT
CAGCAAATGCAAAAGAATGGAAATAATAACAAACAGTGTC
TCAGATCACAGTGCAATCAAATTAGAACTCAGGATTAAGA
AACTCACTCAGAACCATACAACTATATGAAAACTGAACAA
CCTGCTCCTGAATGACTACTGGGAAAATAGCAAAATAAAG
GCAGAGATAAAGATGTTCTTTGAAACCAACGAGAACAAAG
ACACAACATACCAGAATCTCTGGAATACAGCTAAAGCAGT
GTTTAGAGGGAAATTTATGGCACTAAAATCCCCACGGGAG
AAAGTGCAAAAGACCTAACATCAACACCCTAACATCACAA
TTTAAAAAATTAGAGAAGCTAGAGCAAACATTCAAAAACT
AGCAGAAGACAAGAAATAACTAAGATCAGAGCACAACTGA
AGGAGATAGAGACACAAAAACCTTCAAAGATTAATGAATC
CAGGAGCTGGTTTTTTGAAAAGATTAACAAAATAGATAAA
CCACTAGCCAGACTAGTGAAGAAGAGAGAAGAATCAAATA
GACACAATAAAAAATGATAAAGGGAATATCACCACTGACT
CACAGAAATACAAACTACCATCAGAGAATACTATAAACAC
CTTTACACAAATAAACTAGAAAATCTAGAAGACATGGATA
AATTCCTGGACACATACACCCTCCCAAGACTAAACCAGAA
AGAAGTGGAATCCCTGAATAGATCAATAACAAGTCCTGAA
ATTGAGATAACGATTAATAGCCTACCAACCAAAAAAAGCT
CAGGACCAGAGGGATTCACAGCCGAATTCTACCAGAAGTA
CAAAAAGGAGCTGGTACCATTCCTTCTGAAACTATTCCAA
AGAATAGAAAAAGAGGGAATCCTCCCTAACTCATTTTATG
AGGCTAGCATTATCCTGATACCAAAACCTCGCAGTGACAT
AACAAAAAAAAGAAAATTTTAGGCCAATATCCCTGATGAA
CATCAATGCGAAAGTCCTCAATAAAATACTGGCAACCTGA
ATCCTGCAGTGCACAAAACCTTATCCACCATGATCAAGTC
GGCTTCATCCCTGGGATGCAAGGCTGGTTCAACATATGCA
AATCAATAAATGTAATCCACTACATAAACAGAACCAATGA
TAAAAAATACATGATTGGCCGGGCGCGGTGGCTCAAGCCT
GTAATCCCAGCACTTTGGGAGGCCGAGGCGGGCGGATCAC
GAGGTCAGGAGATCGAGACCATCCTGGCTAACACGGTGAA
ACCCTGTCTCTACTAAAAAATACAAAAAACTAGACGGGCG
AGGTGGCGGGCGCCTGTAGTCCCAGCTACTCCGGAGGCTG
AGGCAGGAGAATGGCGTAAACCCGAGAGGTGGAGCTTGCA
GTGAGCTGAGATCTGGCCACTGCACTCCAGCCTGGGGGGC
AGAGCGAGACTTCGTCTCAAAAAAAAAAAAAAAAAAAAAA
AAAAAAAAAAAAAAAAAAAAAAAAAAAAAAAAAAAAAAAA
AAAAAAAAAAAAAAAAAAAAAAAAAAAAAAAAAAAAAAAA
AAAAAAAAAAAAAAAAAAAAAAAAAAAAAAAAAAAAAAAA
AAAAAAAAAAAAAAAAAAAAAAAAAAAAAAAAAAAAAAAA
AAAAAAAAAAAAAAAAAAAAAAAAAAAAAAAAAAAAAAAA
AAAAAAAAAAAAAAAAAAAAAAAAAAAAAAAAAAAAAAAA
AAAAAAAAAAAAAAAAAAAAAAAAAAAAAAAAAAAAAAAA
AAAAAAAAAAAAAAAAAAAAAAAAAAAAAAAAAAAAAAAA
AAAAAAAAAAAAAAAAAAAAAAAAAAAAAAAAAAAAAAAA
AAAAAAAAAAAAAAAAAAAAAAAAAAAAAAAAAAAAAAAA
AAAAAAAAAAAAAAAAAAAAAAAAAAAAAAAAAAAAAAAA
AAAAAAAAAAAAAAAAAAAAAAAAAAAAAAAAAAAAAAAA
AAAAAAAAAAAAAAAAAAAAAAAAAAAAAAAAAAAAAAAA
AAAAAAAAAAAAAAAAAAAAAAAAAAAAAAAAAAAAAAAA
AAAAAAAAAAAAAAAAAAAAAAAAAAAAAAAAAAAAAAAA
AAAAAAAAAAAAAAAAAAAAAAAAAAAAAAAAAAAAAAAA
AAAAAAAAAAAAAAAAAAAAAAAAAAAAAAAAAAAAAAAA
AAAAAAAAAAAAAAAAAAAAAAAAAAAAAAAAAAAAAAAA
AAAAAAAAAAAAAAAAAAAAAAAAAAAAAAAAAAAAAAAA
AAAAAAAAAAAAAAAAAAAAAAAAAAAAAAAAAAAAAAAA
AAAAAAAAAAAAAAAAAAAAAAAAAAAAAAAAAAAAAAAA
AAAAAAAAAAAAAAAAAAAAAAAAGTTCACAAGGATATCC
AGGAATTGAACTCATCTCTGCACCAAGCGGACCTACATCT
ATAGAACTCTCCACCCCAAATCAACAGAATATACATTCTT
CTCAGCACCACATCGCACTTATTCCAAAACTGACCACATA
ATTGGAAGTAAAGCACTCCTCAGCAAATGTAAAAGAACAG
AAATTATAACAAACTGTCTCTCAGACCACAGTGCAATCAA
ACTAGAACTCAGGACTAAGAAACTCAATCAAAACCGCGCA
ACTACATGGAAACTGAACAACCTGCTCCTGAATGACTACT
GGGTACATAACGAAATGAAAGCAGAAATCAAGATGTTCTT
TGAAACCAATGAGAACAAAGATACAACATACCAGAATCTC
TGGGACACATTTAAAGCAGTGTGTAGAGGGAAATTTAGAG
CACTAAATGCCCACAAGAGAAAGCAGGAAAGATCTAAAAT
GGACACTCTAACATCACAATTAAAAGAACTAGAGAGGCAA
GAGCAAACACATTCAAAAGCTAGCAGAAGGCAAGAAATAA
CTAAGATCAGAGCACAACTGAAGGAGATAGAGACACAAAA
ACCCTCCAAAAATCAATGAATCCAGGAGTTGGTTTTGAAA
GATCAACAAAATTGACAGACCACTAGCAAGGCTAATAAAG
AAGAAAAGAGAGAGGAATCAAATAGATGCAATAAAAATGA
TAAAGGGATATCACCACTGACCCCACAGAAATACAAACTA
CCATCAGAGAATACTATAAACGCCTAAATCAACTAGAAAA
TCTAGAAGAAATGGATAATTTCCTGGACACTTACACTCTC
CCAAGGCTAAACCAGGAAGAAGTTGAATCCCTGAATAGAC
CAATAGCAGGCTCTGAAATTGAGGCAACAATTAATAGCCT
ACCCACCAAAAAAAGTCCAGGACCAGATGGATTCACAGCT
GAATTCTACCAGAGGTACAAGGAGGAGCTGGTACCATTCC
TTCTAAAACTATTCCAATCAATAGAAAAGAGGGAATCCTC
CCTAACTCATTTTATGAGGCCAACATCATCCTGATACCAA
AGCCTGGCAGAGACATTAACAAAAAGAGAATTTTAGACCA
ATATCCCTGATGACATCGATGCAAAAATTCTCAATAAAAT
ACTGGCAAACCGGATTCAGCAGCACATCCAAAAGCTTATC
CACCATGATCAAGTGGGCTTCATCCCTGGGATGCAAGGCT
GGTTCAACATTCAAATCAATAAACGTAATCCAGCATATAA
ACAGAACCAAAGAAAAGAACCACATGATTGTCTCAATAGA
TGCAGAAAAGGCTTTTGACAAAATTCAACAGCCCTTCATG
CTAAAACGCCAATAAATTCGGTATTGATGGAACGTGACTG
CAAATAATGAGAGCTATTTATGACAAACCCACAGCTAATA
TCATACTGAATGGGCAAAACTGGAAAAATTCCCTTTGAAA
ACTGGCACAAGACAGGGATGCCCTCTCACCACTCCTATTC
AACATAGTGTTGGAAGTTCTGGCTAGGGCAATCAGGCAAG
AGAAAGAAATCAAGGGTATCCAGTTAGGAAAAGAAGAAGT
CAAATTGTCCCTGTTTGCAGATGACATGATTGTATATTTA
GAAAACCCCATCGTCTCAGCCCAAAATCTCCTTAAGCTGA
TAAGCAACTTCAGCAAAGTCTCAGGATACAAAATTAATGT
GCAAAAATCACAAGCATTCTTATACACCAGTAACAGACAA
GCAGAGAGCCAAATCAGGAATGAAATTCCATTCACAATTG
CTTCAAAGAGAATCAAATACCTAGGAATCCAGCTTACAAG
GGATGTAAAGGACCTCTTCAAGGAGAACTACAAACCACTG
CTCAGTGAAATAAAAGAAGACACAAACAAATGGAAGAACA
TACCATGCTCATGGATAGAAAGAATCAATATCGTGAAAAT
GGCCATACTCCCCAAGGTTATTTCTAGATTCAATGCCATC
CCCATCAAGCTACCAATGAGTTTCTTCACAGAATTGGAAA
ACTGCTTTAAAGTTCATATGGAACCAAAAAGAGCCGCATT
GCCAAGACAATCCTAAGTCAAAAGGACAAAGCTGGAGGCG
TCACGCTACCTGACTTCAAACTATACTACAAGGCTACAGT
AACCAAAACAGCATGGTACTGGTGCCAAAACAGAGATATA
GACCAATGGAACAGAACAGAGTCCTCAGAAATAATACCAC
ACATCTACAGCCATCTGATCTTTGACAAACCTGAGAGAAA
CAAGAAATGGGGAAAGGATTCCCTATTTAATAAATGGTGC
TGGGAAAATTGGCTAGCCATAAGTAGAAAGCTGAAACTGG
ATCCTTTCCTTACCCCTTATACGAAGATTAATTCAAGATG
GATTAGAGACTTAAATGTTACACCTAATACCATAAAAACT
CTAGAAGAAAATCTAGGTAGTACCATTCAGGACATAGGCA
TGGGCAAGGACTTCATGTCTAAAACACCAAAAGCAACGCA
GCAAAAGCCAAAATTGACAAATGGGATCTAATTAAACTAA
AGAGCTTTTGCACAGCAAAAGAAACTACCATCAGAGTGAA
CAGGCAACCTACAGAATGGGAGAAAATTTTGCAACCTACT
CATCTGACAAAGGGCTAATATCCAGAATCTACAAAGAACT
CAAACAAATATAATGAAAACAAACAACCCCATCAAAAAGT
GGGGAAAGGATATGAACAGACATTTCTCAAAAGAAGATAT
TCATACAGCCAACAGACACATGAAAAAATGCTCATCGCCA
CTCGCCATCAGAGAAATGCAAATCAAAACCACAATGAGAT
ACCATCTCACACCAGTTAGAATGGCAATCATTAAGAAGTC
AGGAAACAACAGGTGTTGGAGAGGATGTGGAGAAATAGGA
ACACTTTTACACTGTTGGTGGGATTGTAAACTAGTTCAAC
CATTATGGAAAACAGTATGGCAATTCCTCAAGGATCTAGA
ACTAGATGTACCATATGACCCAGCCATCCCACTACTGGGT
ATATACCCAAAGGATTATAAATTATTCTACTACAAAGACA
CATGTACACGTATGTTTATTGCGGCACTATTCACAATAGC
AAAGACTTGGAATCAACCCAAATGTCCATCTGTGACAGAC
TGGATTAAGAAAATGTGGCACATATACACCATGGAATACT
ATGCAGCCATAAAAAGGATGAGTTTGCGCCCTTGTAGGGA
CATGGATGCAGCTGGAAACCATCATTCTTAGCAAACTATC
ACAAGAGCAGAAAACCAAACACCGCATGTTCTCACTCCTA
GGTGGGAACTGAACAATGAGATCACTTGGACTCGGGAAGG
GAAACATCACGCGACTGGGGCCTATTATGGGGAGGGGGGA
GGGGGGAGGAGGGAGGGATTGCATTGGGGAGTTATACATG
ATATAAATGATGAATTGATGGGTGCTGACGAGTTGATGGG
TGCAGCACACCAACATGGCATAAGTATACATATGTAACAA
AACTGCACGTTATGCACATGTACCCTAGAACTTAAAGTAT
AATAAAAAAAAAAATAATAATAAAATGTTCATCAGGTAAA
ATTGATACAGCCAGTCCCCAATCCAAATAGAGAAACAATC
CTATAGGTACTTGATATTCTATTCTTATTTTAAAAATAGG
ATCACTAGAAATATGTATACTTAAAATTTTGCTTTCTGTC
TTGGCATTTATGGAGCTCAGATTAAATTTTAAAATACAGT
CATGGGCCACATAAGTATGTTTTAGTCAATGACAGACCAC
ATATATGGTGGTGGTCTCATATGATTATAATGGAAGTGAA
AAAATTCCTATTATCTAGTGATGTCATAGCTGTCATAATG
TAGTAGCACAATGTACTCATGTTTGTGGTGATGCTGGTGT
AAACAAGCCTACTGTGCTGTCAGTCTTATAAAAGTATAGT
ACATACAATTACATACCATATATAACCCTTGAAAAAAGAT
TATAAATTATTCTACTACAAAGACACATGTGCCATCTATG
CTTACGCACTATTCACAATAGCAAAGACTTGGAATCAACC
CAAATGTCCATCAATGACAGACTGGATAAAGAAAATGTGG
CACATATACACCATGGAATACTATGCAGCCATAAAAAAAA
AAAAAAAAAAAAAAAAAAAAAAAAAAAAAAAAAAAAAAAA
AAAAAAAAAAAAAAAAAAAAAAAAAAAAAAAAAAAAAAAA
AAAAAAAAAAAAAAAAAAAAAAAAAAAAAAAAAAAAAAAA
AAAAAAAAAAAAAAAAAAAAAAAAAAAAAAAAAAAAAAAA
AAAAAAAAAAAAAAAAAAAAAAAAAAAAAAAAAAAAAAAA
AAAAAAAAAAAAAAAAAAAAAAAAAAAAAAAAAAAAAAAA
AAAAAAAAAAAAAAAAAAAAAAAAAAAAAAAAAAAAAAAA
AAAAAAAAAAAAAAAAAAAAAAAAAAAAAAAAAAAAAAAA
AAAAAAAAAAAAAAAAAAAAAAAAAAAAAAAAAAAAAAAA
AAAAAAAAAAAAAAAAAAAAAAAAAAAAAAAAAAAAAAAA
AAAAAAAAAAAAAAAAAAAAAAAAAAAAAAAAAAAAAAAA
AAAAAAAAAAAAAAAAAAAAAAAAAAAAAAAAAAAAAAAA
AAAAAAAAAAAAAAAAAAAAAAAAAAAAAAAAAAAAAAAA
AAAAAAAAAAAAAAAAAAAAAAAAAAAAAAAAAAAAAAAA
AAAAAAAAAAAAAAAAAAAAAAAAAAAAAAAAAAAAAAAA
AAAAAAAAAAAAAAAAAAAAAAAAAAAAAAAAAAAAAAAA
AAAAAAAAAAAAAAAAAAAAAAAAAAAAAAAAAAAAAAAA
AAAAAAAAAAAAAAAAAAAAAAAAAAAAAAAAAAAAAAAA
AAAAAAAAAAAAAAAAAAAAAAAAAAAAAAAAAAAAAAAA
AAAAAAAAAAAAAAAAAAAAAAAAAAAAAAAAAAAAAAAA
AAAAAAAAAAAAAAAAAAAAAAAAAAAAAAAAAAAAAAAA
AAAAAAAAAAAAAAAAAAAAAAAAAAAAAAAAAAAAAAAA
AAAAAAAAAAAAAAAAAAAAAAAAAAAAAAAAAAAAAAAA
AAAAAAAAAAAAAAAAAAAAAAAAAAAAAAAAAAAAAAAA
AAAAAAAAAAAAAAAAAAAAAAAAAAAAAAAAAAAAAAAA
AAAAAAAAAAAAAAAAAAAAAAAAAAAAAAAAAAAAAAAA
AAAAAAAAAAAAAAAAAAAAAAAAAAAAAAAAAAAAAAAA
AAAAAAAAAAAAAAAAAAAAAAAAAAAAAAAAAAAAAAAA
AAAAAAAAAAAAAAAAAAAAAAAAAAAAAAAAAAAAAAAA
AAAAAAAAAAAAAAAAAAAAAAAAAAAAAAAAAAAAAAAA
AAAAAAAAAAAAAAAAAAAAAAAAAAAAAAAAAAAAAAAA
AAAAAAAAAAAAAAAAAAAAAAAAAAAAAAAAAAAAAAAA
AAAAAAAAAAAAAAAAAAAAAAAAAAAAAAAAAAAAAAAA
AAAAAAAAAAAAAAAAAAAAAAAAAAAAAAAAAAAAAAAA
AAAAAAAAAAAAAAAAAAAAAAAAAAAAAAAAAAAAAAAA
AAAAAAAAAAACAAACATACAAAAAAAAGCGCATAATCAC
TGGTCATTAGAGAAATGCAAATCAAAACCACAATGAGATA
CCGTCTTATACCAGTTAGAATAGCAATCATTAAAAAGTCA
GGAAACAGCAGATGCTGGAGAAGATGTGGAGAAATAGGAA
TACTTTTACACTGCTGGTGGGGTGTAAATTAGTTCAACCA
TTGTGGAAGACAGTGTGGTAATTCCTCAAGGATCTAGAAC
CAGAAATACCACTTGATCCAGCAATCCCATTACTGGGTAT
ATACCCAAAGGATTACAAATCATGCTACTATAAAAACACA
TGCACATGTACATTTATTGCAGCATTATTTACAATAGCAA
AGACTTGGAACCAACCCAAATGCTCAACAATGATAGACTG
GATGAAGAAAATGTGGCACATATACACCATGGAATACTAG
GCAGCCATACAAAAGGATGAGTTCATGTCCTTTGCAAGGA
CATGGATGAAGCTGGAAATCATCATTCTCAGCAAACTAAC
AAAGGAACAGAAAACCAAACACTGCATGTTCTCACTCATA
AGTGGGAGTTGAACTATGAGAACACATGGACACAGAGAGG
GGAACATCACACACCGGGCTTGTCAGGGGGTGGGGGGCTA
GGGGAGGGATAGCATTAGGAAAAATAACTAATTAGATGAT
GTGTTGATGGGTGCAGACAACCACCATGGCACGTGTATAC
TCATGTAACAAACCTGCACAGTGTGCACATGTATCCCAGA
ACTTAAAATATAATTTAAAAAATTAAAAAAAGAAAACAAA
AACTATACTTTGCATGATTTTAATATTTTTAAATGTATTC
AGAATTGTTTTGTGGTCTAAGATATAATCTATAATGAAGA
GTGTTCATATGCACTTGAGAAGAGTGCATATTCTGCTGTT
GGAAAAGATTTTAAGTTGAAGATTAATGTTTGATACAATT
TTGATAAGGAGGGAAAGTGAGGTGGGAAAGGAGTTTTTGC
TGCCCATATAATAAATAGGAGAGATAATATGAACAAAGAT
GTGGACACAAGAAATAGGAACATAGATAATGGGACATAAG
GAAACTGCTTTGACTAGAAATTGAGACAACAAATAGGTGA
GCAAGAGAAAATATACCTGTAAATGAAGGGCAAAGCAGCT
TGAGAATTGACTGGAATTGTCATATAGAAATTTAGATAAT
TTTCTGCACTCAGTACTGAATTGTGAGCTGTAGCAAAAGC
AGTATTTTAAGAAAATTACTCTGAATAGTAATTTTCAATA
AATTTTACATGAAGGCAAATACAAAATCTAGTTCACTACA
TTATAACAGCTGGAGATTAGTAGCTTTGGAAACAAAACAA
TTCAACTTAATTCATGTGATGTATAAAGTGAAGGTGGTAA
GGCCAGTTCTGCTTTCCACTTCCAGGCCACTTCCACTAGA
ATGTAGAAATAGAAGAAATCTGAGTCTCTAGAATTTTAGG
TACACTGAACTATTCAGAAAGTAGCTAAGTTAGTTGGAAT
TACATCTCTCAAGTATGCTGCTTAAAACACATCATAAAAC
CATTCTCATTAAAAGATAAATATTCTATGCTATGCTCCTA
TTAAAAATTAATTATAAATAAATTATTACTTGAGTGTTTC
TTTTCTTCTGGACGATTGGCTTATTATAAAATTTATTGCC
AAATATTCAAAGAATGCCACTCTTCCCTGATGAGTAACCT
GAGTCATTTCTGCCTTCTCTATCCCAGATGATTTTGGATA
GAGTCTTTCCTTAGAGAGTTTCATGAGCATGGCATTTAAC
CCTGTGATTAAAACCATTAAAAATAATTTGAGCTTTCTTG
CTTAATTAATTGTACTATATATTATTATTGTAAATGTCAC
TACCTTCACTTTAAATAAGTTAAGAAATTAGAAGAAATTA
TGGATGATATCTTAGACCACAACATATTTAAAACAAAGCC
AGTAAGTGACAGAGCGAGGAAGGGAAGAAAGGAAAGAAGT
AAGGGAGGGAGAAAGGGAGAGAGGGAGGGAAGGAAAAAAG
GAAGGAAGGAAGGAAGGAAGGAAGGAAGGAAGGAAGGAAG
AAAGAGAAGTAGAAATAATTTTTAACTCTCTTTTGACATA
GGGTTGTCTCTTTCCTATTTTTATTAGTATGGTTCTTACT
TAAAAAAATGACAATTTTTTTTGTAAGGATAGAATCCAAT
GTGGAACCTGAGTATAGGCCAAAATCTATTTCTATTGACA
TGGAAGTGGTTTTCTTCGGTTTAAAGTTGATTAGAGTTTA
ATCAAATAATTGATTAGATACAATTTATTTAGGTATCCAG
AAAGAACAAACCAAACCAAAAAAAAAAAAAAAAAAAGAAA
AAAAAGAAAAGAAAAGAAAAGAAAAGAAAAGAAAAGAAAA
GAAAAGAAAAGAAAAGAAAAGAAAAGAAAAGAAAAGAAAA
GAAAAGAAAAGAAAAGAAAAGAAAAGAAAAGAAAAGAAAA
GAAAAGAAAAGAAAAGAAAAGAAAAGAAAAGAAAAGAAAA
GAAAAGAAAAGAAAAGAAAAGAAAAGAAAAGAAAAGAAAA
GAAAAGAAAAGAAAAGAAAAGAAAAGAAAAGAAAAGAAAA
GAAAAGAAAAGAAAAGAAAAGAAAAGAAAAGAAAAGAAAA
GAAAAGAAAAGAAAAGAAAAGAAAAGAAAAGAAAAGAAAA
GAAAAGAAAAGAAAAGAAAAGAAAAGAAAAGAAAAGAAAA
GAAAAGAAAAGAAAAGAAAAGAAAAGAAAAGAAAAGAAAA
GAAAAGAAAAGAAAAGAAAAGAAAAGAAAAGAAAAGAAAA
GAAAAGAAAAGAAAAGAAAAGAAAAGAAAAGAAAAGAAAA
GAAAAGAAAAGAAAAGAAAAGAAAAGAAAAGAAAAGAAAA
GAAAAGAAAAGAAAAGAAAAGAAAAGAAAAGAAAAGAAAA
GAAAAGAAAAGAAAAGAAAAGAAAAGAAAAGAAAAGAAAA
GAAAAGAAAAGAAAAGAAAAGAAAAGAAAAGAAAAGAAAA
GAAAAGAAAAGAAAAGAAAAGAAAAGAAAAGAAAAGAACT
GCCTATTGTTACATGTCCTTTAGAGCAAAAAGATGTTATG
CTGCACCTAGATGTCCTATTTCTCTAGTCTTTTAAAATAT
GGAATCTTTGGAATCTTTTTTCAATCTTTCTCTTTTTCTT
GATTTCCAGGAAATAGTTTCTCACATTTTCAAAAATTATA
GACCAATAATTTTCTAGAATGTTCTTTAATGTGAATTTGT
CCAATACCATAGGCTTCATTCTATCTTTCCTCCTTTCCGT
ATTTGCACCTCACTTCTCCAACAAATGAGAAACCTGGCTC
CATTATCCATTGTTAATCAGATATGTTTAATCGTTGGCTC
GATCTCCTTCACTGCAGTCAATCTTTGGAACATATTGTTA
CTCTGCTTTGAAGTCTGCCTTGGGTGGGTCCCAGCTGCCA
CAGCTACCTCGTTCTGACATTCTCCTTGCTTGGGCTTTGG
CCACCATCAGGTGCCCTATTTGAGCTACCTAATGTCTTTT
TTAAACCTTTTGTAATAAACGTTCTTTTTCATTTAAAATA
GATTGAAATTTACCACAAATTTTGCATACAGTAGACACAG
TCTTCATATACCCCATACCAAGTTTCCTCTATTACTATTA
CCATACATTAGTATGTAATATTTATAATAATTAATGAACC
AGTATTGATACGTGATTATGATCTAAAGTCCAGACATTAT
TTACATTCCCATAGTCTTCAGTTCATGTCCTTTTTTGTTG
TTTTTGTTCTAGAACCCTACCTTGGACACCATCTTATATT
TAGTCATCAATCCTGTCTTCATAGGTTCCTCTTGGTTATG
ATGGTTTCCCAGACGTCTCTTCTTTATAATGTAATGTACA
GTTTTAAGGAATATTGATCTGATCAGAGATTGGGTTGACT
CAATTGGGATATATCTGATGTATTTCTCCTGATTATACAG
GAGTTACAGCTTTTGAGAAGGGAGACCAGAGAAACAAAGT
GCCATTCTCATCATATCATATCAAAGGGTACACACTCAAC
CTGCCTTACCACTGTGGATGTGAACTTTGATCACCCATCA
GGAATAGAGCTTTCCAGGTTGCTTCACTGTAAATTTACTT
TCTTTCCCCTATCCATATTATAGTCTTTGGAAATAATTTA
TTATGTGCATTCCACACTTAAAGAGTAGGGGTATAATACA
TCTCCTTGCAGGTAGAATATTTACCTAAATTACCTAATGG
CTTTTTGACTAAAAAGGAAAGAAGGAACAAAGAAATCAGG
AAGCAAAAGCTTTCCTTCAACTATTAACAACTAACAAATG
TGTGACCTAGAAACAACATCATTCAGTCTAGTAAAATGCT
ATATAGGGATGCCTTTATAGAGAAAATGATGCTAATTAAC
ATATGAAATGTCCTTTCAATAATTTCCCAACTACTAAAGG
AAATAAGGTACATACTCAGATGTCTAAAAATATAGGGTTA
TAATACATCTCCTTGCAGGAGAATATTTACCTAAATTACC
TAATGGCTTTTTGACTAAAAAGGAAAGAAGGAACAAAGAA
ATCAGGAAGCAAAAGCTTTCCTTCAACTATTAACAACTAA
CAAATGTGTGACCTAGAAACAACATCATTCAGTCTAGTAA
AATGCTATATAGGGATGCCTTTATAGAGAAAATGATGCTA
ATTAACATATGAAATGTCCTTTCAATAATTTCCCAACTAC
TAAAGGAAATAAGGTACATACTCAGATGTCTAAAATATAA
GGTACGGGCTGGGTGCGGTGGCTCACACCTGTAATCCCAG
CACTTTGGGAGGCCAAGGTGGGCGTATCACCTGAAGTCAG
GAGTTTGAGACCAGCCTGGCCAACATGGTAAAACGCCATC
TCTACTAAAAATACAAAAATTAGCTGGGAGTGGCTGTGTG
TGGCTGTAAACCCAGCTACTCAGGGGGCTGAGGCAGGAGA
ATCACTTGAACTCGGAAGGCGGAGATTGCAGTGAGTTTCA
ATGAGCCAAGATTGTGTCACTGCACTCTAGCCTGGGCGGC
AGAGTAAGACTTCATCTCAAAAATAAAATAAAATATAAAG
TAAGACTTGTTAAATAATATAAAAGTGATTCAGATCCAGT
GTTCTGTGCATTAGCAAGTTTATTTCCCTGGCAAATATGA
AAGTTTGTAAGTCATTGCCTAGTGCTACATTATTAAGGAA
AAATGATATTAAATTTAGAGCTGATATTACCCCTAACCTG
TAATCCTTATGCAGTTGGAAAAAAATTCATAGAAAGGGGG
TCACTGACCTGGCCAAATATTGATCTTTATTACCAAAACG
AGAGGGTTTTGTTGTTGGCGGTGGTGTTTTTTGTTTGTTT
GTTTGTTTTTGAGATAGAGTCTTACACTGTTGCCCAGGCT
GGAGTACAATGGTGCAATCGTGACTCACTGAAACCTCCAA
CTCCCTGGTTCAAGCGATTCTCCTGCCTCAGCCTTTCAAG
TAGCTGGGATTATGGGCACCTGCCACCGCACCTAGCTAAT
TTTTTATATTTAGTAGAGACGGGTTTCACCATATTGGTTA
GGCTGGTCTTGAGCTCCTGACTTCAGTTGATCTGCCCACC
TCAGCCTCCCAAAGTGCTGGGATTACAGGCGTGAGAACTT
TGTTGCTGATCCACAATGATGGCAAAGAGAACTATACGTG
GAACCATGAGATGCACATAGGGGTTCATTATACATCTCTG
ATCAGTATTTCTGGTGAAGAAAACAGTGGCTTCTCAATAA
AAAACAATACTCATCAAGAACCTGAATCATTAGGTACAGA
GTATATTGTTAAAATTTTGGATTTTTGCTACTTTAGCAGT
TGAGAAACATTAAATATTTAGAGTTTCATTCTAGTATAAC
GGTGGAGTGGAAACCAGATTTCAAAATATTTACAGAGAAT
AGATATCAAAACATTTTGAAAGTGAGTTTAAAGCGCACAT
TCTAAATATATAATAGGAACGGGAAAAAAGAGTTGAAGGT
TTAAAAATCTGGCCTCAAGAAGCTGGGTCATGGGAATTAC
CAGGCATGGGACTTCAATGCTGTTCACTTTCCTCCTGACA
CCTAATTCAGCTATTCACCTCTCCTGGGTCCCTAAAGAAA
ATACTGGCAGAGTTTTTCCCCCTCATAGGCTGAACAAATA
ATTTGAGAATACTGCTAGAGCCCCAAAGGTCAAAGTAACT
GCATACCTCCTGCCCCAAAGAATACGCTGGCTTTCTCTGA
CAAACAAAAGGCACATTTTAAAAAGAAAAATAGACAAAAA
TCAGGAAGTCTTCTGTGTTTTGAAATGGAATAAGATGGTA
AAAATAATAAACTCATGAAAAAATTAACTAATATCCATTA
GTTCATACTGATATAAGTAAACAACTGAATAGATGGATGG
ATGAGTGGATGGATAGATAGACAGACAGACAGACAGATAG
ATAGATAGATAGATAGATAGATAATCTGTGCAGATAAATT
CCATATAATTTTGATAGATGCTTTGCCTTTAAGTAGGTGG
AACATATCTTCCCATTCATTAAGTGTGGATTGTGCATAGT
AACTTACTTACAAAGAGTACAGTATTGTATGTAAAGGGGA
AGGGAAGAGTAACTTTACAATGGAGAAACCTGACAAATAC
CACCTCAGTCAGGTTATCAAGGTTAACATCAAGAGCAAGT
CATACTGATGTACTCTTGATGTAAACACAGTGGCACTTTT
TTACCTCTAATCTTCCTCCCTAAACCCATAAACCCAGTCT
AGTCATGGGCAAAAGCATCAGACAGATACAAATTGAGAAG
TATTTTCCAAAACAGCCTGGGGGAACTTTTAAAAATTGTC
AAGGTTATCAGACACAAGAAAAGTTTGAGATATTGTAACA
ATAAAGAGGGGCCTACAGAGACTTAACAACTAGATGGAAT
GTGATGTACTACTGGGTGGAATCAAGGAACAGGAAAGGAA
CATTAGGTAAAGTCTAAGGGAACCTAAATGAAACATGAAG
TTTAGTTAATTATGGATAAATACTGTTTCACTTACTGTTT
CAATTGTAACATACTAATGTGAGATGTTGATTATACTCTC
TATACTTCAGAACTTTTCTAGCCACTTAAAAATATTCTAA
AATTTCCGTTTTTAAAAAAAGTATCAGAGAAGCAGCAGCA
GATGATATTGAGGAAAAGACAAGTTAGTAAGTTACATTGG
TCAGAAAACTGAAAGTACACAAGAAAGAGTGTCTTGAAAG
TGCACGGTTTGCATGAGGTTCAAAGTGTATATGACATGGA
AGAATAAAATAAATGGCAAAGGACATCAATGTCATAGCAA
TGGAGTAACTGGACACTGAAAAGATAGCACACAGAGTGTG
TAGATCTCTGCAACATTCATATCAATATGGACAAATAACA
GAAAGGAACAGAGAAAAAATGTAGAAGTGGGACAATGACC
TAGCCATTCCTGATGAGCATAAGACCTGTTATCCTTAATG
AAAAAGAAATGCTGCTCAAAACTCCACTCACACTGCCTTC
TAGTTCTGGTAATAAGTTGTTGATATTTAATAATAGACCT
TCATAAGAGCGCTCACCAGACCAGTAGAACATAAGTTCTT
CAAGGACTGATACTGTATTCTTTGAAATGTAGCATCTAGC
ATCTATTATTATGTGAGTGTTTATTATTAAATGAATGAAT
GAATCCTTACACATTTATTACACCTACTTTCTCCTCTTTC
TGTACCAATCTTGCCCCAGTGTGTGTAGGTGCTAGATCAC
GTCATCATTTAGGTCATCGTTCAAGTATCTTCTCAGAGAG
GTGTTTTCTGATCTCTGCATAAAACACATTGTCTATTACC
TACTGCTGTCTCTGTCTCTATCCCTTTAACCTTCTGTATT
TTCTCTTTAACACACATCATATCTGACATTTTTCATTTAT
ATATTTCTTTGTTTATTGCCTACTAAGATGCAAGCTCCTT
GAGGGCTCAGACTGTATGTCTAGTTCACTGCTAAATTCTT
AGCATTTAGAAGACCAGTGAGCATACACAAGTCACTCAGT
AAAAATCCACAACATTTTAGTAATATTTCCAATTACTTAT
CAGGATAGTGTACATAGCATTAAATTTGACTTCAGGCAGA
CTCTGTTACCAAATTAACACTGGACAAAAGCCTGGTCAGA
GGAAGGCTGTCCAGATTGTCTCTCCACCCTCACTTCTTCA
TACATGAATAACAGGACATAGGGCTATATGATGATTGTCC
TGAATAGAAGCAGTTACAGAGCTACCATCATTGCAAATTA
TTTTATATAATTTGTTATATATAATAACAGACATTTTATT
TCAACACCTACCGAAATTAAGTCTTGATCAATGTAGGGTC
TTCTCTTCCAATTAATTGTAATCAGATCAAAACAACCTCC
TATCAGCTCTGTCCACTTCTTTATTCATGAACTCTCTCTT
CTTTTACATCTGAATCTATTCATTTAACAATGATATTCAT
GTCCCTATTATGAACAAGTAATCTTCTTTCTGGATTTGTC
ATGATGCAGAAAGGTACTATTTTGCTTCAAAGAATTAGAA
TATGGAAACATTTTATTTGTTTTGTTTCACAGAATAACAT
TCAGAAATATCAGCAATAGACTTGATAATCAAGAATGATG
ATGTTTGAAAGAGTGAAAAATAATATTTTTCGGAAAGTTA
AGGAAGTCAGTAAACTTAAAGATATAAAAATTCTCCATAT
TGTAAAAGAGAGACATACTACAATCAACTTACGTTTTTAT
GCAATAAAGAAAGACTTACTGTAAGTAAGGAAGTAAATGT
CCAGTGTTATTCTATAAATTTGTTTGGATACAACAAGATA
TAATCAACAAGTGCTAAAATAAAATATTTGACAATAGCTT
CATAAAAGTTGCTGCATCTAATCAGAATCTCTAGTTATTC
CTTGAATTTTTTTCTCTTACTTACCTACACACCCTTCCTT
TGTGGGTATCATCTGTGCCACGGTTTTAAATATCTTTTAT
TTACTGACACCATTCAAATGACTGTGTCTCATTCCCTCAA
TTCCAGACTCAAATCTTGAACTACTCATCTGACATCGCCA
CACAGATACAGAATATTCAATCTTCAATATATTGACTATT
TCAAACTTAACATGGTCGAAAAGAAACTGCTAATTCCTCT
TGCATCCAACATATGTGTAGCGTCTCACTTAGCCCATCTC
AGCGAATGACAACCCCTCCTTACATTTGTCCAGACCAAAA
ACCTTGGAATAACCCTTAATACCCCTCTTTTTGTCACACT
TTGTATTCAGTAAGTCAGCACCTGCTAGTGGCTCTGTCTA
CAAAATGTATCCAGAATCAGGCAACTTTCCAATACCTCCA
CTAGGATGCTTCTGATCCAAGGTGCCATCATCTCACTCCT
TTGTCACTTTGGTTGTTTCCTAACTGGTCTTCCTGTCTGT
TATCTTGGTATCTTTAATTTACTGACACCATTCAAATGAC
TGTGTCTCATTCCCTCAATTCCAGACTCAAATCTTGAACT
ACTCATCTGACATCGCCACACAGATACAGAATATTCAATC
TTCAATATATTGACTATTTCAAACTTAACATGGTCGAAAA
GAAACTGCTAATTCCTCTTGCATCCAACATATGTGTAGCG
TCTCACTTAGCCCATCTCAGCGAATGACAATATATATATA
TATATATATATATATATATATATATATATATATATATATA
TATATATATATATATATATATATATATATATATATATATA
TATATATATATATATATATATATATATATATATATATATA
TATATATATATATATATATATATATATATATATATATATA
TATATATATATATATATATATATATATATATATATATATA
TATATATATATATATATATATATATATATATATATATATA
TATATATATATATATATATATATATATATATATATATATA
TATATATATATATATATATATATATATATATATATATATA
TATATATATATATATATATATATATATATATATATATATA
TATATATATATATATATATATATATATATATATATATATA
TATATATATATATATATATATATATATATATATATATATA
TATATATATATATATATATATATATATATATATATATATA
TATATATATATATATATATATATATATATATATATATATA
TATATATATATATATATATATATATATATATATATATATA
TATATATATATATATATATATATATATATATATATATATA
TATATATATATATATATATATATATATATATATATATATA
TATATATATATATATATATATATATATATATATATATATA
TACAACCCCTCCTTACATTTGTCCAGACCAAAAACCTTGG
AATAACCCTTAATACCCCTCTTTTTGTCACACTTTGTATT
CAGTAAGTCAGCACCTGCTAGTGGCTCTGTCTACAAAATG
TATCCAGAATCAGGCAACTTTCCAATACCTCCACTAGGAT
GCTTCTGATCCAAGGTGCCATCATCTCACTCCTTTGTCAC
TTTGGTTGTTTCCTAACTGGTCTTCCTGTCTGTTATCTTG
GCATCTTTTAGTCTGTTCCTCTCAATGCAGCAGCCAGAGT
TGTCTTGTTAAAATATGTCAGATCATGTCATAGCTTTGCT
CAATATTCTTCAGTGACTTCTACCTCTCTGACGTCAAAGA
CAAATCCTTCAATTAACCAGGACCCAGCTGATCACCTTTC
TGATCCCCATTCCCATCATCTTCCTCCAGCCATGCTGACT
TTGTTACTTCTTAAACCCATCAACATGTTTTCTTTTCACA
TCTGTGAATTTGCTGTTCCTTCTGCCTGGAAAGATCTTCC
CCTCAGATACGTGGTTGACTATCTCATATCTCCTCCAGAT
TTTCTACTCAAATGTTATCTTCAGTTAAATTATAATTCCT
CCCACCCAAATCTCCTTTCCAACATGGCAGCACATATCAC
TACATAGCATATCAAATATTTAGCATATCTATATTTATTA
CCTGCCTTCTCTTACCAACCTTTGTGAAAGTATAAATTTG
TGTCTATTTTGTTCACTAATTACTCCTCGGCACCTAGAAC
TCTGACATATAATAAATGCTCAAAATATGTTTAAGTTGAA
TTATTATTAAAATGATTAAAAGTTTATTAAAAACAGTTCT
AGACAAAACTTTCAAAAAATAAGAGTAAACAAAAAACTTG
CAAGTATTGCAACTATCAGGGGCCATTTGTTTCATATAAT
TGCCTCAATTTTCCACACCAGCTTCCATGAAGATTAGTAA
AATATTGATAATTTATTTTTTCTTACTGTTACTGATTTGT
AAAGCCCATGTATTGTCTTTGTTGATCTTCAAACCATTAA
ACTACAAAAACTTGCCAAGGCAAAAAGGAATAAAGTAATA
CTTCTGTTATGGAACTGAAAACGTTTGAATAAGAGGCTCT
TAGACAAAAGAAAAACAATTAGCAGTAGGCATAGTGTGTT
CATACCAAGGAGCCTCAGTAAAGAATACATGCCGTTTTAC
TCTTCTCAGGCTGCCATATCAAGATACCATCAACTGCCGG
ACTTAAACAACAGAAATTTATTTTCTCAAATTTCTGGAGG
CTGAATGTCTTAGACCAAGGTGCCGTCAGCATTTATTTCT
GGTGAGGTCTCTCTTTCTGGTTTGTAGACAGCCACCTTCT
TGCTGCGTCCTCTCATGCCCTTTCCTTTGTGTGCACAGAG
AAAGAAAAATATCTAGTGTAGTTTCCTCTACGTACAAGGG
CACCAGTCGTATAGGATTAGGAACCCACCTGTATGACCTC
ATTTAACCTAACTGGCTTCCTAAAAAGCCCTATCTCCAAA
TAGCCACGTTGGGGGTGAGACTTTAATATCTGACTTCTGG
GGGATACAATATCTTCATAATTTGCACATATCCACTTTTG
TATGAGTCAGGATGTTTCAAGTTGCAAGAAATAGAAACAC
TTTATCTCAGTAAATGGAGATTTATCATAAGATATATTTC
AGGACGTAGGGTTCCAGTATTGCTTCTCTGTTTTCTGGTG
ATGTCCTCTCTCTGTGTCTCATATTCAAAAGTCAGGAGCA
GGACTAAGATGGGCTTCATTAGTCACAACAGAGATGTGCC
CTGTTATAGTGGGCCTGTTGTGCAGAGCTATTTTACAAGA
CCATTGTTTGGTATGAATTATTCACCTGTAAATGTCCACC
TTTCTGCCTTGAACTGTTCTCTGGACAAAGGGCTATGATA
ATTTTATGGATATTATGCACTAAAATATTATCCCAAATGA
GAAGATTTCCTTTCTTGGTTATCCTTCCAAATAATTCCTA
CAGCAAGCAAATTCTAGCTGATTCCTTTCCAGGTCAGCTA
TGAATATAATTTATCTACTATAGTTATATCTAGTTATTAA
AAGGGATCAAAAGTCTCTTAGTCACATGACAATGATCACA
TACCTTCTAACACTTCACAGGCACCACTGAGTCCACTGCG
AGCATTTTGGGAGGCTGAGGTGGGTGGATCACTTGAGGCC
AGGAGTTCAAGACCAGCCTGGCCATCATGGTGAAACCCCA
TCTCTACTAAAAATTCAGAAATTAGTTGGGCATGGTGGCA
TGTGCCTGTAATTCTAGCTACTTGGGAGGCTGAGGTGGGT
GGATCACTTGAGGCCAGGAGTTCAAGACCAGCCTGGCCAT
CATGGTGAAACCCCATCTCTACTAAAAATTCAGAAATTAG
TTGGGCATGGTGGCATGTGCCTGTAATTCTAGCTACTTGG
GAGGCTGAGGTGGGTGGATCACTTGAGGCCAGGAGTTCAA
GACCAGCCTGGCCATCATGGTGAAACCCCATCTCTACTAA
AAATTCAGAAATTAGTTGGGCATGGTGGCATGTGCCTGTA
ATATCTGACTTCTGGGGATACAATATCTTCATAATTTGCA
CATATCCACTTTTGTATGAGTCAGGATGTTTCAAGTTGCA
AGAAATAGAAACACTTTATCTCAGTAAATGGAGATTTATC
ATAAGATATATTTCAGGACGTAGGGTTCCAGTATTGCTTC
TCTGTTTTCTGGTGATGTCCTCTCTCTGTGTCTCATATTC
AAAAGTCAGGAGCAGGACTAAGATGGGCTTCATTAGTCAC
AACAGAGATGTGCCCTGTTATAGTGGGCCTGTTGTGCAGA
GCTATTTTACAAGACCATTGTTTGGTATGAATTATTCACC
TGTAAATGTCCACCTTTCTGCCTTGAACTGTTCTCTGGAC
AAAGGGCTATGATAATTTTATGGATATTATGCACTAAAAT
ATTATCCCAAATGAGAAGATTTCCTTTCTTGGTTATCCTT
CCAAATAATTCCTACAGCAAGCAAATTCTAGCTGATTCCT
TTCCAGGTCAGCTATGAATATAATTTATCTACTATAGTTA
TATCTAGTTATTAAAAGGGATCAAAAGTCTCTTAGTCACA
TGACAATGATCACATACCTTCTAACACTTCACAGGCACCA
CTGAGTCCACTGCGAGACTGCAATGCTTACCACATACTCT
ATTTGCACCTCTAAATTTTCGACCACCCTATAGAGCCATG
ATGCTTGGCCCTAGGGCTGTGCTGGAAAGTAAATGTAAGC
ACATTTACTTACATATTTTTACTGACTCGAGTCAGTAAAA
ATAATCCTATAGGCAAACAAGTATTGTCCTCTAGTCTCTC
CTTCTCTTTTATGACAACCAAATAGGCCAATTGTTTTGTA
AAATGGTGGAGGCACAAGGTGATAGAACATAGCATAAGCA
AGAAAAAGTTTCCCTTGCCAGCCATCAGTGCCATGCACAG
ACTAGTTTATAAAACCTCTGATATACTGGTATTGTTTGTC
ATTACAGCATAGCCTTTCTATCTGGATTAATTATTAATAA
GAAGCAGAAGGAAAAAGGAGGAGGAAGAGGAGAAGCAGAA
GAGGAGGGAAGAAGAGAAGGAAGGAGAAGGAGGAGAAAGG
AGGACAAACTACAGAAATAAACAAAAGAAAAAAGCTGAAA
ATGTATGCCCTTAGCTCAATTGTTAGGCTTAGTCATTGAG
AATAATGGGGAAAAACTCATCTAAAACCCTGAAAAGGCAG
TGATCCAAGTAATACAATGGCAAAATATTAGGTAATACTG
TCACCTGTGGAAAATTGGAAGGCAAGTCACAGATGAATGA
ACCTTTAGCTATGGACAAATAGCTTTGCAAAGAACACTAG
TAGTGGGCTTTATTTGTTTTCAGCTGCATCAGGGAGGCAC
TGCAGGAAAAAGCTGAACTCACGGACGGATTGTCAATTTT
CTGACCAGAAATGAAAGGGACTAGAGAAATCTCAGAAATT
AGTGAAGTTGCACTATCAGAAATGCCACTTTTTTTTTTTT
TTTTTTTTTTTTTTTTTTTTTTTTTTTTTTTTTTTTTTTT
TTTTTTTTTTTTTTTTTTTTTTTTTTTTTTTTTTTTTTTT
TTTTTTTTTTTTTTTTTTTTTTTTTTTTTTTTTTTTTTTT
TTTTTTTTTTTTTTTTTTTTTTTTTTTTTTTTTTTTTTTT
TTTTTTTTTTTTTTTTTTTTTTTTTTTTTTTTTTTTTTTT
TTTTTTTTTTTTTTTTTTTTTTTTTTTTTTTTTTTTTTTT
TTTTTTTTTTTTTTTTTTTTTTTTTTTTTTTTTTTTTTTT
TTTTTTTTTTTTTTTTTTTTTTTTTTTTTTTTTTTTTTTT
TTTTTTTTTTTTTTTTTTTTTTTTTTTTTTTTTTTTTTTT
TTTTTTTTTTTTTTTTTTTTTTTTTTTTTTTTTTTTTTTT
TTTTTTTTTTTTTTTTTTTTTTTTTTTTTTTTTTTTTTTT
TTTTTTTTTTTTTTTTTTTTTTTTTTTTTTTTTTTTTTTT
TTTTTTTTTTTTTTTTTTTTTTTTTTTTTTTTTTTTTTTT
TTTTTTTTTTTTTTTTTTTTTTTTTTTTTTTTTTTTTTTT
TTTTTTTTTTTTTTTTTTTTTTTTTTTTTTTTTTTTTTTT
TTTTTTTTTTTTTTTTTTTTTTTTTTTTTTTTTTTTTTTT
TTTTTTTTTTTTTTTTTTTTTTTTTTTTTTTTTTTTTTTT
TTTTTTTTTTTTTTTTTTTTTTTTTTTTTTTTTTTTTTTT
TTTTTTGTAAAATGGTGGAGGCACAAGGTGATAGAACATA
GCATAAGCAAGAAAAAGTTTCCCTTGCCAGCCATCAGTGC
CATGCACAGACTAGTTTATAAAACCTCTGATATACTGGTA
TTGTTTGTCATTACAGCATAGCCTTTCTATCTGGATTAAT
TATTAATAAGAAGCAGAAGGAAAAAGGAGGAGGAAGAGGA
GAAGCAGAAGAGGAGGGAAGAAGAGAAGGAAGGAGAAGGA
GGAGAAAGAGGACAAACTACAGAAATAAACAAAAGAAAAA
AGCTGAAAATGTATGCCCTTAGCTCAATTGTTAGGCTTAG
TCATTGAGAATAATGGGGAAAAACTCATCTAAAACCCTGA
AAAGGCAGTGATCCAAGTAATACAATGGCAAAATATTAGG
TAATACTGTCACCTGTGGAAAATTGGAAGGCAAGTCACAG
ATGAATGAACCTTTAGCTATGGACAAATAGCTTTGCAAAG
AACACTAGTAGTGGGCTTTATTTGTTTTCAGCTGCATCAG
GGAGGCACTGCAGGAAAAAGCTGAACTCACGGACGGATTG
TCAATTTTCTGACCAGAAATGAAAGGGACTAGAGAAATCT
CAGAAATTAGTGAAGTTGCACTATCAGAAATGCCACTTTT
TTTTTTTTTTTTTTTTTTTTTTTTAGGTTAATTCACCTTG
AGACCAAGAGAAAACAATGGTAATGACTATGTAGGGACTC
TCCATACCTCACCTACGTATTCCAAACTTAGAGCAAGATA
AGCAGAAACATCTGGGCTATCTCCCTTGGGGAAGGGTTGA
ATGTGTTCTATGAAAAGACAGTCAGGGGAGAGATGGTGAA
CAGAATGGCACTAAAACAGAAAACAGAAACAATGATGTTC
CCCTTTTATTTCATTTGGCATTTTTCTGCCACCTTGCAAT
TTGGCAAAGCCTTGTGATAGTTCCACCCAACAGGCTGTCA
GGAAACATGACTTGAGCTACTTACTAATTGAATTAATAAA
AGTCCCTACATGTTTTTTTTTTTTTTTTTTTAGGTTAATT
CACCTTGAGACCAAGAGAAAACAATGGTAATGACTATGTA
GGGACTCTCCATACCTCACCTACGTATTCCAAACTTAGAG
CAAGATAAGCAGAAACATCTGGGCTATCTCCCTTGGGGAA
GGGTTGAATGTGTTCTATGAAAAGACAGTCAGGGGAGAGA
TGGTGAACAGAATGGCACTAAAACAGAAACAGAAACAATG
ATGTTCCCCTTTTATTTCATTTGGCATTTTTCTGCCACCT
TGCAATTTGGCAAAGCCTTGTGATAGTTCCACCCAACAGG
CTGTCAGGAAACATGACTTGAGCTACTTACTAATTGAATT
AATAAAAGTCCCTACATGTTTTTTTTTTTCTTAGGTTAAT
TCACCTTGAGACCAAGAGAAAACAATGGTAATGACTATGT
AGGGACTCTCCATACCTCACCTACGTATTCCAAACTTAGA
GCAAGATAAGCAGAAACATCTGGGCTATCTCCCTTGGGGA
AGGGTTGAATGTGTTCTATGAAAAGACAGTCAGGGGAGAG
ATGGTGAACAGAATGGCACTAAAACAGAAACAGAAACAAT
GATGTTCCCCTTTTATTTCATTTGGCATTTTTCTGCCACC
TTGCAATTTGGCAAAGCCTTGTGATAGTTCCACCCAACAG
GCTGTCAGGAAACATGACTTGAGCTACTTACTAATTGAAT
TAATAAAAGTCCCTACATGTTTTTTTTTTTTTTTTAGGTT
AATTCACCTTGAGACCAAGAGAAAACAATGGTAATGACTA
TGTAGGGACTCTCCATACCTCACCTACGTATTCCAAACTT
AGAGCAAGATAAGCAGAAACATCTGGGCTATCTCCCTTGG
GGAAGGGTTGAATGTGTTCTATGAAAAGACAGTCAGGGGA
GAGATGGTGAACAGAATGGCACTAAAACAGAAACAGAAAC
AATGATGTTCCCCTTTTATTTCATTTGGCATTTTTCTGCC
ACCTTGCAATTTGGCAAAGCCTTGTGATAGTTCCACCCAA
CAGGCTGTCAGGAAACATGACTTGAGCTACTTACTAATTG
AATTAATAAAAGTCCCTACATGTTTTTTTTTTCTTAGGTT
AATTCACCTTGAGACCAAGAGAAAACAATGGTAATGACTA
TGTAGGGACTCTCCATACCTCACCTACGTATTCCAAACTT
AGAGCAAGATAAGCAGAAAGTGGAAAATGAAGAGCCAAAC
ATATTCATCATGAGAAATGTAACTGTAACGAAACAGTAGG
TTGGCCAGGTGCAGTGGCTCACGCCAGTAATCCCAGCCCT
TGGGAAGGCCAAGGTGGGCAGATCGCTTGAATTCAGGAGT
TCAAGACCAGCCTGGGCAACATGTGAAACCCCAGCTCTAC
AAAATATACAAACATTAGCTGCGTGTGGTGGCACACACCT
GTAGTCCCAGCTACTCAGGAGGCTGAGGCTGGGGAATGGC
TTGAGCCCGGAAAGTTGAGGCTTCAGTGAGCCATGATCCA
GACTGGGTGACAGAGGGAGACCCCATCTAAAACAGGAACT
ACAACAACAACAAAACCTGTAGGCATAGTTACTGGGACAT
GATGCGGATACAATAGAATACAAACAAATCACAGTCACCA
GGTTTTAGAGTCTGGATTAAAAGAGACTGTAACTAAACAA
GCATCGAGGCCCCAGGGTTTTATGGCAAAGAGAAAGCTAC
ACAATGGCACAAGTATACATATGTAACAAACCTGCACGTT
ATGCACATGTACCCTAGAACTTAAAGTATAATAAAAAAAA
AAAAAAAAAAAAAAAAAAAAAAAAAAAAAAAAAAAAAAAA
AAAAAAAAAAAAAAAAAAAAAAAAAGAGTTTATTTCCTAA
ACTCAATGTCAGTTACGATAAAGAGAGAAAACAGAGAAAG
AAGAATTTCAGAAAGGAAAGAAACTGTAGACAGTGAAGTC
ACTCTCAGGGTGAGGCCTGATGAGCAGTTTCCCTCTCCAG
GGTGGGGGCAGACATGACATCTGCCCAGTGAGCTTTCAGA
ATCTGTATGTACTTTTTTCTCTCTAGTTAGATATATTCAT
TGTAGCTACCTCAATCCTATTACTGTGACACATTAGATTT
```
