## Appendix S1 for "Sexual selection and pseudogenization in primate fertilization": All_Annotated_Scaffolds.gff (part 349 of 747)

```
GGTGGGATCACTTCTTTTTTTTTTTTTTTTTAGGTTAATT
CACCTTGAGACCAAGAGAAAACAATGGTAATGACTATGTA
GGGACTCTCCATACCTCACCTACGTATTCCAAACTTAGAG
CAAGATAAGCAGAAACATCTGGGCTATCTCCCTTGGGGAA
GGGTTGAATGTGTTCTATGAAAAGACAGTCAGGGGAGAGA
TGGTGAACAGAATGGCACTAAAACAGAAACAGAAACAATG
ATGTTCCCCTTTTATTTCATTTGGCATTTTTCTGCCACCT
TGCAATTTGGCAAAGCCTTGTGATAGTTCCACCCAACAGG
CTGTCAGGAAACATGACTTGAGCTACTTACTAATTGAATT
AATAAAAGTCCCTACATGTTTTTTTTTTTTTAGGTTAATT
CACCTTGAGACCAAGAGAAAACAATGGTAATGACTATGTA
GGGACTCTCCATACCTCACCTACGTATTCCAAACTTAGAG
CAAGATAAGCAGAAACATCTGGGCTATCTCCCTTGGGGAA
GGGTTGAATGTGTTCTATGAAAAGACAGTCAGGGGAGAGA
TGGTGAACAGAATGGCACTAAAACAGAAACAGAAACAATG
ATGTTCCCCTTTTATTTCATTTGGCATTTTTCTGCCACCT
TGCAATTTGGCAAAGCCTTGTGATAGTTCCACCCAACAGG
CTGTCAGGAAACATGACTTGAGCTACTTACTAATTGAATT
AATAAAAGTCCCTACATGTTTTTTTTTTTCTTAGTACAGC
CTGAGTGAACAATACACCATTGCTATATTTAAGGCCTTTG
GGATTTTGTGGTTAATATTTTGTAGTTTTTCTCTCTTATT
AGCATTTATTGGCTTAGACAGGACTATCGGAAAAGTGGTA
TTTTAACTTTTTTTTTTTTTTTTTGAGACGGAGTCTTGCC
AGGCTGGAGTGCAGTGGCACGATCTCGGCTCACTACAACC
TCTGCCTCCCTGGTTCAAGCAATTCTCCTGCTTCAGCCTC
CTAAGTAGCTGGGACTACAGTCATGCACCACTACGCCCAG
CTAATTTTTGTGTTTTTAGTAGAGACAAGGTTTCACCATG
TTGGCCAGGATAGTCTCAATCTCCTGACCTCGTGATCCTC
CTGCCTCAGCCTCTCAAAGTGCTGGGATTACAGACATGAG
CCACCACGCCTGGCCCGATATTTTAACTTCTAACAGCTTC
TCCTAAATGCATGGCAGTGCACATTTTGTTTTGTATTGTG
TTTGCATCCTGCCTGGGACTTTAAGGCAGGAGTGAATCAA
CCAGATGCATGTGATAGGTACAATTCCACTCTTTCCTCCC
ATAGCTGGTAGTCTATTAATTCTCCAGTGTTGAGAAGTGT
GGGTCACCACTGGGACTAATTTGCATTAGTTAACCCAAGA
AGATATTAAAGCTATAGAGAGCTGTTCACATTAACACACT
GAACAGTCTGTTATTTCCCCATGCATTTCCACCAAGCAAG
CAATCAATCATCTCAATGTAATATTTACCTATTTGCTACG
CTTTTACATCAGGAACCGTTAAAGTTTATATTTATCTAAT
TGTTTAATGGCTTGCTTTAAAAGATTATATACAATTCTTG
CTAAATTTCCTAGTTTGTTAATCTGGTTTATTGACATTGT
TCCCAGGCTCATGGGGCATTCTGATTTGCTCTAGTTGTAG
TGATATATTCAGAGCTGATGGGATTCTCCAACTTCTCATA
CACTTTCAATTCTTCCTGAGTAATCTCATTCAAATTTCTA
AGTGCCTGACCCTCACTATTAGAGACCTTGACCATGATCT
TGACCAGGAAATTTTATCACCTTTAGACTTCAGTGTTTTG
GGTTGTTTTAATTGTGCTGTGCATGTCTTAAGTGCTAGTT
TAAAGCTAGCTTAGAGCACCAGTTAGAAGAAGAAAATATA
AAATAATTTTATATAACACAAGTATTTTTCTTCTTTTTTT
GTATTTTTCCTTATGTAGTAATTTAGAGGTGTGAGAAGCA
AACTTTTATTTCTACTGTGCCTACATTACTTAACACATTG
AAAGAATTCCAAAACTGTAGTCAAAACTTTGCTTTGGCAG
GGACATCTTTTATGTAAGAGATCATCAGCTTCACAGACAA
ATCATAGGCTACCACTTACTCTCCCCTCCACATTTGCACG
ATTGCTATTTCCATAACCTCCAAGCTTCTCTAAAGATCTG
TTACTCGAAAACCACCTGAAATAGCTATTTTTGATCATTT
TTTTTCAAGCTACAAAGAACATGGACTTGTTTTGGTTACC
TCAGTTAAAGATGGTTTAAGAAACACAAAAGACAAAGAGC
AAACACTTTCAAAAGTTGTGTAACAAAGATTCTTAAATTA
GAGGCTCTCAGTTTACAAGACTATCCTAGCAGTTCTCTTT
CCCAAGGATGCAATGGCTAAACTATGTTTCTGTCTCTCTT
CTAATGTCACACATACTGATATAATACAGGCACACCACAT
ACACACACATATACACACAAGCATACACACATCATTCTCC
CACTCAATATTCTTATTTCATTGCCTTTCCAGTGGACTTG
CTTGGATTCTGTTGTCAATATTCCTGACTCCCTTTCACAG
TAAAACTCCCTAAGCAGCAGTCCTAATTGTTTTAGTGTAA
TGTGTCATTATCAAATATAGAGTACTTTTACTGAGGAGAA
CCTTTGTTTAAGAAATCTCTTGGTCGGGCGTGGTGACTCA
GTCCTATAATGCCAGCAGTTTGGGAGGCTGAGGTGGATGG
ATGACAAGGTCATAAGATGGAGACCAGCCTGGCCAACATG
GTGATGATGGCCAACCATCTCTACTAAAAATATAAAAATT
AGCCAGGCGTGGTGGTGTGCACCTGTAGTCCCAACTACTT
GAGAGGCTGAGGCAGGATAATCTCTCAAACTTGGGGAGGT
GGAGGTTGAAGTGAGCCAAGTTTGCACCACTGCACTCCAG
CCTGGGCAGCTGAATGATGCTCTGTCTCACAGAAAAAAAG
AAAGAAAAAAAAAAAAAAAAAAAAAAAAAAAAAAAAAAAA
AAAAAAAAAAAAAAAAAAAAAAAAAAAAAAAAAAAAAAAA
AAAAAAAAAAAAAAAAAAAAAAAAAAAAAAAAAAAAAAAA
AAAAAAAAAAAAAAAAAAAAAAAAAAAAAAAAAAAAAAAA
AAAAAAAAAAAAAAAAAAAAAAAAAAAAAAAAAAAAAAAA
AAAGAAAGAAAGAAATATCTAATTCCTGGCCCAGCTGTCA
AAATAGCTGGTTTGGAAACAGTAACACATGCTGCAAAATA
TGGCAATGCAGAATGAACCACCTGAACCTGCTTTTCTTAG
ATGTAGCCTACCAGGAGGGTAAATGTGGAAGAAGGAAGGC
TTTCCTAGAGTGGTTTAGTGAAGGTGGTGAAAAAACATTA
TGCTGTAGATATATTTTGAGATCTTGCTGATGAATAAGAT
ATATAAGGTGAAGAGAAATAATTACTGATGAATGACAGAT
TTTTGACCTGAGCAACTGGTGATTTTCAGTTCAATTTATT
ACAAGGGAGATGATGGGAGTAGAAAAAAGATTAGAGGAAC
AGCATCAAATTTTGCTTTGAACATGTTGAGTATGAAAGTC
CCCCATCAGATATCTCAGTGGATATGTTAAGTTAGTAGTT
GACTATATGCATTTAACTATAATGAGAGAGTTTGGGAATG
AAGAGATAGATTTAGGGGTTACCAGCATCCATTTAGAGGC
TATGAAATGGAATTTATGACTGTTAAGATTGGAGGAAACA
GGTTTATGTTATCATATATAGAAATATATGGTAAAATTGT
AGATGATAAAATAATAGCAAGAGCAATAAAGTGCTACCTT
CCCTTTATAAAAGACTTTATCATTTTTCAATGGGTGGTCA
TAGCAATATTTCATTCTTATAAGAACCATGTTATAAAAAG
GTAAGTTATTACTATCTGTTAATATGAAGAGACTGAAATA
CTGAGTGTTAGAGTTTCTTGTAGTAGTTACACATGTAGAC
CTTAGCAGATCTGGGACTAGTGTTTGGATTGTCCTCACAA
GCCTATACTTCCTTCCTCTGTATCTTATACTTAACAGTAA
ACAAAGATGTCAATGAAGAAGAGAAATAAATCTTCAACTC
TTACCAAGATGTTATATTCTATAAACTTACAAAAAATTGT
TTCTCAGAGCTTCCGGAGAGCTGGACAATTGGAGGTTTCT
GGAGGATGGTGGAACCATGAAAGGCATGGAAGCTCTGTGC
TCATTCCCCTAAAAATAAAAATTTAAAAAAAAAAAAAGAA
AAAAAGAAAGAAAGAAAGAAATATCTAATTCCTGGCCCAG
CTGTCAAAATAGCTGGTTTGGAAACAGTAACACATGCTGC
AAAATATGGCAATGCAGAATGAACCACCTGAACCTGCTTT
TCTTAGATGTAGCCTACCAGGAGGGTAAATGTGGAAGAAG
GAAGGCTTTCCTAGAGTGGTTTAGTGAAGGTGGTGAAAAA
ACATTATGCTGTAGATATATTTTGAGATCTTGCCGATGAA
TAAGATATATAAGGTGAAGAGAAATAATTCCTGATGAATG
ACAGATTTTTGACCTGAGCAACTGGTGATTTTCAGTTCAA
TTTATTACAAGGGAGATGATGGGAGTAGAAAAAAGATTAG
AGGAACAGCATCAAATTTTGCTTTGAACATGTTGAGTATG
AAAGTCCCCCATCAGATATCTCAGTGGATATGTTAAGTTA
GTAGTTGACTATATGCATTTAACTATAATGAGAGAGTTTG
GGAATGAAGAGATAGATTTAGGGGTTACCAGCATCCATTT
AGAGGCTATGAAATGGAATTTATGACTGTTAAGATTGGAG
GAAACAGGTTTATGTTATCATATATAGAAATATATGGTAA
AATTGTAGATGATAAAATAATAGCAAGAGCAATAAAGTGC
TACCTTCCCTTTATAAAAGACTTTATCATTTTTCAATGGG
TGGTCATAGCAATATTTCATTCTTATAAGAACCATGTTAT
AAAAAGGTAAGTTATTACTATCTGTTAATATGAAGAGACT
GAAATACTGAGTGTTAGAGTTTCTTGTAGTAGTTACACAT
GTAGACCTTAGCAGATCTGGGACTAGTGTTTGGATTGTCC
TCACAAGCCTATACTTCCTTCCTCTGTATCTTATACTTAA
CAGTAAACAAAGATGTCAATGAAGAAGAGAAATAAATCTT
CAACTCTTACCAAGATGTTATATTCTATAAACTTACAAAA
AATTGTTTCTCAGAGCTTCCGGAGAGCTGGACAATTGGAG
GTTTCTGGAGGATGGTGGAACCATGAAAGGCATGGAAGCT
CTGTGCTCATTCCCCTAAAAATAAAAATTTAAAAAAAAAA
AAAAAAAAAAAAAAAAAAAAAAAAAAAAAAAAAAAAAAAA
AAAAAAAAAAAAAAAAAAAAAAAAAAAAAAAAAAAAAAAA
AAAAAAAAAAAAAAAAAAAAAAAAAAAAAAAAAAAAAAAA
AAAAAAAAAAAAAAAAAAAAAAAAAAAAAAAAAAAAAAAA
AAAAAAAAAAAAAAAAAAAAAAAAAAAAAAAAAAAAAAAA
AAAAAAAAAAAAAAAAAAAAAAAAAAAAAAAAAAAAAAAA
AAAAAAAAAAAAAAAAAAAAAAAAAAAAAAAAAAAAAAAA
AAAAAAAAAAAAAAAAAAAAAAAAAAAAAAAAAAAAAAAA
AAAAAAAAAAAAAAAAAAAAAAAAAAAAAAAAAAAAAAAA
AAAAAAAAAAAAAAAAAAAAAAAAAAAAAAAAAAAAAAAA
AAAAAAAAAAAAAAAAAAAAAAAAAAAAAAAAAAAAAAAA
AAAAAAAAAAAAAAAAAAAAAAAAAAAAAAAAAAAAAAAA
AAAAAAAAAAAAAAAAAAAAAAGCGAAGATACTAAAATAG
GAGTTTTATCAATAATACCGGTGAACATAGTTGCCTATTG
TCCATTACCATTTCTTTCATTTTTTTCATTATGTGCACCT
CAGTTTTCTCATGTGGAATGCCTTCTTTCTCTTCACTCAG
TTCATGTGGTTTTAGCATTATAGCTAATTTCAACTATACG
ATTTAAGGAGAATCAAGCCTACTCATTCAGGGCATATTAT
TCCTTTGAACACAATAATTGACCTATGAACCATGGATGGT
CTTGTAACTCAAAAAGGCCAATAGCACTCAGTTTCAGGCC
TTTGCTGGAGCTATTAGGAAAGATCATTTCTATCCTCACC
AGAGTTGCTAAACTAGTTGACAGAAGCCTTGAGATGAGTC
TCATAATGTTGAGAAATGCTGTTAGAGAAGAAAGTCAAGA
TAGAATATAAAAAATCCAATCCGTAAAGAGACGGACTATA
TCCCAGTGACTTTGCTTGGATCTCTGCACATTGTTATTAG
CCAGCCTTTATTTTCCCCTGAAGTCTGTTTAAATCGTTTA
TTTATGTTTTTTTGTTTTTTTTTTTTTTTTTTTTTTTTTT
TTTTTTTTTTTTTTTTTTTTTTTTTTTTTTTTTTTTTTTT
TTTTTTTTTTTTGAGACCGAGTTTTGCTCTCATTGCCCAG
GCTGGAATGCAATGGCACGATCTTGACTCAGCACAACCAC
CACCTCCTGGGTTCAAGCAATTCTCATGCCTCAGCCTCCC
AAGTTGCTGGGATTATAGGCCTGCACCACCACACCTTGCT
AATTTTTGTATTTTTAGTAGAGACGGGGTTTCACCACGTT
GATCAGGCTAGTCTTGAACTCCTGACCTCAGGTGATCCAC
CCACCTCGGCCTCCCAAAGTGCTGGGATTACAGGCATGAG
CCACCACACCCACCCGGCCTTAAATTGTTTCTATGTTGTT
TGCAACTGAAATAGTCTTGTCTAATAAGTTGACACCCAAC
AATTAGTTGTCAGTAACAACACGTGGTTGGTTACTATGAT
AGTATGGCCTACCAGTTGTACCAATACTAATGTTCAAATA
AAATAGTGGGAATGTTTAAAAAGAGATTTTAGTGAGGCTT
TCACTTTAGAGAAAAGGATGAAGACGTTCATAGGGATTTG
GTTCATGGAGAAGCTGGTCAATAGAACGGCCTTAGTTTCT
TGCGAAGTCTCTTGAAATGGTTTCAAATTCGTATAAACTG
AGGGTTAGAGATCTAAGATAAAGAAATTGTTTCCATTGAT
AAAACCTTGGTTGTGTGTGTTTGTGTGTGTGTGTGTGTGT
GTGTGTGTGTGTGTGTGTGTGTGTGTGTGTGTGTGTGTGT
GTGTGTGTGTGTGTGTGTGTGTGTGTGTGTGTGTGTGTGT
GTGTGTTGTGTGTGTGTGTGTGTGTGTGTGTGTGTGTGTG
TGTGTGTGTGTGTGTGTGTGTGTGTGTGTGTGTGTGTGTG
TGTGTGTGTGTGTGTGTGTGTGTGTGTGTGTGTGTGTGTG
TGTGTGTGTGTGTGTGTGTGTGTGTGTGTGTGTGTGTGTG
TGTGTAAGCAGGAGTAACCATTAAGGATTAAATGATAAAA
TGTGGCCAGATACCTTACAATTATTTGTGGAACTGTTTTG
GCAACTTTTAGGTAACAGGGAGGAAGCACACTTGGTCATA
ATCCTCTGGAAAGCACCAATGGCAGTGAGAAGAGTGAGGC
ATCCTCCAGGGACTCCCTGAGTCAAGAGCATCAACAAGAA
GGAAATCAGAACTAAAAAAAAAAAAAAAAAAAAAAAAAAA
AAAAAAAAAAAAAAAAAAAAAAAAAAAAAAAAAAAAAAAA
AAAGAAAAAATTTATGAATTTGAATTTGTGTTGGGCTACT
TTCAAAGCTGTCCTGGGCTGCATGCAGCCTGCAGGCTGCG
GGTTGAACAAGTTTGGACTGGAAGAAAGGGGAAAGCTTTA
TATTTTAGCACCTTTAACAGTATGGTTTTGTTGTTTTTTT
TTTTTTTTTTTTTTTTTTTTTTTTTTTTTTTTTTTTTTTT
TTTTTTTTTTTTTTTTTTTTTTTTTTTTTTTTTTTTTTTT
TTTTTTTTTTTTTTTTTTTTTTTTTTTTTTTTTTTTTTTT
TTTTTTTTTTTTTTTTTTTTTTTTTTTTTTTTTTTTTTTT
TTTTTTTTTTTTTTTTTTTTTTTTTTTTTTTTTTTTTTTT
TTTTTTTTTTTTTTTTTTTTTTTTTTTTTTTTTTTTTTTT
TTTTTTTTTTTTTTTTTTTTTTTTTTTTTTTTTTTTTTTT
TTTTTTTTTTTTTTTTTTTTTTTTTTTTTTTTTTTTTTTT
TTTTTTTTTTTTTTTTTTTTTTTTTTTTTTTTTTTTTTTT
TTTTTTTTTTTTTTTTTTTTTTTTTTTTTTTTTTTTTTTT
TTTTTTTTTTTTTTTTTTTTTTTTTTTTTTTTTTTTTTTT
TTTTTTTTTTTTTTTTTTTTTTTTTTTTTTTTTTTTTTTT
TTTTTTTTTTTTTTTTTTTTTTTTTTTTTTTTTTTTTTTT
TTTTTTTTTTTTTTTTTTTTTTTTTTTTTTTTTTTTTTTT
TTTTTTTTTTTTTTTTTTTTTTTTTTTTTTTTTTTTTTTT
TTTTTTTTTTTTTTTTTTAACTCACCTGTAATCCCAGCAC
TTTGGGAGGCTGAGGCAGGAGAATCACTTGAACCTGGGAG
GTGGAGCTTGCAGTGAGCTGAGATCTGGCCACTGCACTCC
AGCCTGGGCAGCTGAATGATGCTCTGTCTCACAGAAAAAA
AAAAAAAAAAAAAAAAAAAAAAAAAAAAAAAAAAAAAAAA
AAAAAAAAAAAAAAAAAAAAAAAAAAAAAAAAAAAAAAAA
AAAAAAAAAAAAAAAAAAAAAAAAAAAAAAAAAAAAAAAA
AAAAAAAAAAAAAAAAAAAAAAAAAAAAAAAAAAAAAAAA
AAAAAAAAAAAAAAAAAAAAAAAAAAAAAAAAAAAAAAAA
AAAAAAAAAAAAAAAAAAAAAAAAAAAAAAAAAAAAAAAA
AAAAAAAAAAAAAAAAAAAAAAAAAAAAAAAAAAAAAAAA
AAAAAAAAAAAAAAAAAAAAAAAAAAAAAAAAAAAAAAAA
AAAAAAAAAAAAAAAAAAAAAAAAAAAAAAAAAAAAAAAA
AAAAAAAAAAAAAAAAAAAAAAAAAAAAAAAAAAAAAAAA
AAAAAAAAAAAAAAAAAAAAAAAAAAAAAAAAAAAAAAAA
AAAAAAAAAAAAAAAAAAAAAAAAAAAAAAAAAAAAAAAA
AAAAAAAAAAAAAAAAAAAAAAAAAAAAAAAAAAAAAAAA
AAAAAAAAAAAAAAAAAAAAAAAAAAAAAAAAAAAAAAAA
AAAAAAAAAAAAAAAAAAAAAAAAAAAAAAAAAAAAAAAA
AAAAAAAAAAAAAAAAAAAAAAAAAAAAAAAAAAAAAAAA
AAAAAAAAAAAAAAAAAAAAAAAAAAAAAAAAAAAAAAAA
AAAAAAAAAAAAAAAAAAAAAAAAAAAAAAAAAAAAAAAA
AAAAAAAAAAAAAAAAAAAAAAAAAAAAAAAAAAAAAAAA
AAAAAAAAAAAAAAAAAAAAAAAAAAAAAAAAAAAAAAAA
AAAAAAAAAAAAAAAAAAAAAAAAAAAAAAAAAAAAAAAA
AAAAAAAGTGCCTCAGCCTCTGAGTAGCTGGGATTACAGG
CATGTTTGTATTTTTACCAATTTGTATTTTTAGCAGAGAT
GGGGTTTCTCCATGTTGGTCACGCTGGTCTCAAATGCCTG
ACCTCAGGTGATCTGCTGGCCTTAGCCTCCCACAGTGCTG
GGATTACAGGAGTGAGCCACCATGCCCAACCGACAGTATT
TTTTTTCTATTTTGTGAACAAGTGTTTCCACATTTTCATT
TTGCAGTGGGCCCCACACATTATGTAGCCAGCCCTCATGC
TTATGTGCTTATCTGAGTCTTTTCTCAGGAATGTGGACGT
CCCACCTCTCTACTCCAACGGAGGAAAACATATCCTTTCT
CACAAAAAGACTTCCTGCTCTCTTTCCTTCACTCTCCCAA
GAACACTGTGCCCCAAGCCTAAGTTTTGCAGTCTTGAATG
TCAGCTGTATAGACAGTAAACAGCCATCGCCATCTATGCT
AGCAGACTCCCACAGGGAAAGACAGGCCCCAGTCCAAAGG
TCAAATGGACAATAATTTTGCCAACCATATGTCCTTTGTG
TTACGCTATCAGTGCAAGATGTGTACTAATTCCTGTAATT
AGTAAATATATTAAAGTAATACAATCTAAAACCATGGCAG
TTCCAAAAAGAGACTGGGGAAAATGTTTCATAATCTCAAA
GTGGTAAAGGTCTTTCTATACAAGTACTCAAACCTAGACA
ACTACAAAAAGAAAGATGGGACCAGGTGCGATGGTTCACT
CCTGTAATCCCAGCACTTTGGGAGACCAAGGCTGAAGGAT
CACTTTGGTCCAGGAGTTTGAGACCAGCCTAGGCAACACG
GCGAAACCTCATCTCTACAAAAAATTTCCGGGCCTGGCGG
TAGGCACCTGTGGTCCCAGCTACTCTGGAGGCTGAGGTGG
AAGGATCACTTGATCTGGGGAGGTAGAAGTTGCAGTGAGC
CATGATCTCACCATGCACTACATCCTGGGTGACAGAGTGA
GACTCTATCTCAAAAAAAAAGAGAAAAAAAAGAAAGATGG
ATAAATTTGACTGCTGTATTAGTTTTCTACTGCTGCTATA
ATAAATTGCCCAAACTTGGTGGCTTAAAACAGAGCATTGT
TGTATGAGGATTGCTCGTAATTGTGTTTCTTTGGGAGGTC
CGAGGCAGGCAGATCACTTGAGGTCAGGAGTTTGAGACCA
GCCTGCCCAACATGGTGAAACCCCATCTCTACTGAAAATA
AAAAAATTAGTTTGGTGTGGTGACGCACGCCTATAATCCC
AGCTACTTGGGAGGCTGAGGCAGGAGAATGACTTGAACCT
GAAAGGCATAGGTTGCAGTGAACTGAAATCACACCACTGC
ACTCCAGCCTGGGTAACAGAACAAGACTCCGTCTTAAACA
AACAAACAAAAAACCCCACAAATTTATTAGCTTACAGTTC
TGGAAGTCAGAAGTCTGAAAATGATTTTAATGGAGCTAAA
ACCAAGTTCTTAGTAGGGTTGTGTTCCCTTCTGAAGGTTC
CAGAGGAGAATCCATTTTCTCGCCTTTACCAGCTTCTAGA
GGGTGCCTGCATTCCAGAGCTCACGGTCCCTTCCATCTTC
AGGGCACACAGTCCAACCTCTGCTTCTGTTATGACACCTC
CTTTTTGACACTCACCCTCTTTCTTTCTTCTTGTAAGGAC
CCTTCTAATTACATTGGGTCCACTCTGATATCCAGGATAA
TCTCCTCATCTCAAGACCTTTATTCATACCTACAAAGTCC
TTTGTTTTCCTTTCTTTTTTTTTTTTTTTTTTTTGAGATG
GAATCTCACTCTTGTCACCCAGGCTGGAGTGCAGTGGTGT
GATCTCGGCTCACTGCAACCTCCACCTCCTGGGTTCAAGG
GATTCTTCCACCTCAGCTTCCCAAGTAGCTGGGATTACAG
GCATGTGCCACCATGCCCGGCTAACTTTTTATTTTTAGTG
GAGACAGAGTTTCACCATGTTGGCCAAGCTGGTATCGAGC
TCCTGACCTCAGGTGAGCGGCCCGCCTAGGCCTCCCAAAG
TCTAGGATTACAGGGGTGAGCCACTGCGCCTGGTCTTACA
AAATCCTTTTTACCATGCATGGTAACATAGTCACAGGTTT
CAGGGATTAGGATGTGAACATCTTTGTTGAAGGGGGCATT
ATTTTATCTACTACAATGACATAATTTAATGTGCCTGATG
ATAGAAGAATGTGATAATATCTGAAGCCTTGTTGTAAGAT
TCAGAGAAGTAAAAAGATACAAGCATATGTAGGCATGCAC
ACAAATCTAGGTTTCTAAAGAAGAAACAAGGGCTGGGGAC
AGTGGTTCACGCCTGTAATCCCAGCACTTTGGGAGGCCGA
GGCAGATGGGCCACAAGGTCAGGAGATCGAGACCATCCTG
GCAAACACAGTGAAACCCCGTCTCTACTAGAAATACAAAA
AATTAGCTGGGCATGATGGCACGCTGCTTTGCCCTCACTT
CTGGGAGCTGAGAGTCGTTGAATTCCGGGGAGGTTGTAGT
GAAGTCGGAGATTGTGCATCGTTTTCAGCAGCTACAGAGT
GAGACTCACTCAAAACAAAACAAAACAAACAAGAAAAAGA
AGAAATGAGGAAGTGGAAAAGAAGGCTGTTGGGCCTGTAA
CATTCGCTGGTTTCTTGATAAATTAATTAATTTTTTTTTT
TTTTTTGAGACAGGGTCTCACTCTCGTTGCCCAGTCTGGA
GTGCAATGGTGCAATCTCATCTCACTGCAACCTCCACCTC
CCAGGTTCAAGCGATTCTCCCATCTCAGCCTCCCAGGTAG
CTGGGATTACAGGCGCCTGACACCACACCCAGCTAACTTT
GTATTTGTAGTAGAGATGGGGTTTTATCATGTTGGCCAGG
CTGGTCTCAAACTCCTGGCCTCATGTGATTCGCCCGAGTC
AGCCTCTCAAAGTGCTGGGATTACAGGTATGAGCCACCGC
AGATAAACTGATTTATATGATGTATCAGATACAGCATTCA
TTTAAGGAAGATGTTTCTTCCCTGTAGCTGATAGCAAACA
TCAAAGCAGAAACCAGCCATGTAAAGCCATTAGTGCTTAG
GGAGACACCAGGCTTAAGGAGACATCAGGGGAGATCTCCA
CATGGCTAAATAAATGCTAGGTCCATAAGTAAGCTGTACT
CAGAAGCAGAGAATCTCTGACAAAGTTTGAGTTTGCCCGA
GGTGTCCTGGAAAACTCTGACTCTGTAAGAGGGGGAAGCC
CATTCTTGACAATCTCAGGTCAAGACATAATTCTTCAAGT
TTGTTGTAGGATTTCACATGAAAAGAATGTATATTCAACT
GCTGTTGAGCAAAATGCTTTGAACACATCAGTGAACTCAA
GTTGGTTGACAGTGTTTGTTGTTCAGGTCATCTATATCCT
TACTGATGTTCCATCTACTTGTTCCATCAATTGTTCAGAG
AAGAGTGCTGATGGATTCAAATATAATTGCGGATTTCTCT
GTTTTTCCTTTCAGTTATACCTACGTAAAGGCTTCATGGG
TTTTGAAGCTCTATTGTTAGTTGCATGCATATTTCGGATT
GCTAATGCCTTATTGGTGAATTGACTCCTTTGTCATTATT
TAATGCCCCCTCTTTATTGCTGCTAATATTCCTTGTTCTG
AAGTCTATTTATCTGATATTAACATAGCCCCTCCTGTTTG
CTTGATTGCTTTGACTTAGAAAATGTTTCAAAGGGCCAGG
CACGGTAGCTCACCCTTGTAATCCCAGCACTTTGGGAGGC
CAAAGTAGGTGGATCGCTTGAGGCCAGCAGTTTGAGAAAA
GCCTAAGCAACATGGTGTAACCCCATCTCTACAAAAAAAT
ACAAAAATTAGCCAGACATGGTGGTGTGCACCTGTAGTCT
CAGCTACTCAGGAGGCTGAAGTGGGAGGATCACTTGAGTG
CAAGAGGTTGAGGCTGCAGTGAGCTGAGATCACGCCACTG
CACTCCAGCCTGGGGACAAGAGTGATGCTCTGTCTCAAAA
AAAAAAAAAAAAAAAAACAGGATAGAAATTTTGTCTTGGC
CAGGCATAGTGGCTCACACCTGTAATCCCAGCACTTTGGG
AGGCTGAGGCAGGCAGATTACTTGAGGCCAGGAGTTTGAG
ACCAGCCTGGCCAACACAGCAAAACCCTGTCTCTACAAAA
CATATAAAAATTAACCAGGTGTGATGGCGGCACCTGTGGT
CCCAGCACTTTGGGAGGCTGAGGCAGGCAGATTACTTGAG
GCCAGGAGTTTGAGACCAGCCTGGCCAACACAGCAAAACC
CGTCTCTACTAAAAAAAAAAAATACAAAAAAAAAAAAATA
CAAAATTAGCCAGACATGGTGGTGTGCACCTGTAGTCTCA
GCTACTCAGGAGGCTGAGGCAGGAGAATGGCGTAAACCCG
GGAGGTGGAGCTTGCAGTGAGCTGAAATCATGCCACTGAA
CTCCAGCCTGGGTGACAAAGTAATGCTCTGTCTCAAAAAA
AAAAAAAAAACAGGATAGAAATTTTGTCTTGGCCAGGCAT
AGTGGCTCACACCTGTAATCCCAGCACTTTGGGAGGCTGA
GGCAGGCAGATTACTTGAGGCCAGGAGTTTGAGACCAGCC
TGGCCAACACAGCAAAACCCTGTCTCTACAAAACATATAA
AAATTAACCAGGTGTGATGGCGGGCACCTGTGGTCCCAAC
TATTCGGGGGCTGAGGCATGAGAATCACTTGAATCTGGGA
GATGGAGAATGTAGTGAGCTGAGATCATGCCACTGAACTC
CAGCCTGGGTGACAAAGTGATGCTCTGTCTCAAAAAAAAA
AAAAGAATGAAAGAATTTTGTCTTTTAAAAGGAAGGGGAG
TTTAAAGAAAATGGTGGATGAGGTCAAACTTTTGCATATT
GATTTGTAGTTAGACAGACCTGGGTTTAAAACTTGCCTTT
GCCACTTATCAGCAATGACGCTTTTAAGAGGTCACTAGAA
GTTTATAAACATTTGTAAAAAGGGGTTAACAATCATAACA
CCTATTTTATAAAGTTATTGTGTGGATTAAATTAGATAAT
GAAAATAAAGCCATTAACACAGTGCTGGCACATAATAAAC
TGTCAATAAATGCTAATAACATGAAGAAAAATAAAAACTG
AAAAGGATCTATTCAATTTAAAACTAATGACCTTACCACA
GTAATTTCAGGGAATCCATGAGAATATAGACCCAAATGAA
ACAGATTAAAGAGTGTATGAGAGCCAACAAAGCAGTCAAG
GAAATTGGCAGGAAGATAAGATAAGAAATTAGCAGTGCCA
GAGGGAAAGGAAAGATTGAGCATAATAGAATAGGATGCAT
GTATGTTAGTAGGCTTTGGGGAACAACTAGAGAGGGATAA
ATTAAGCTGTAAGAGAAAAAGGGGACAACAGATAGGACCA
AGAGGGAACACTCATTGATGTTTTCACTGACTATTGCTGT
CACTTCTGCCCAACATCACCACTAGTTCAGCCTTTCTGAA
ACACAACTTTGCTAATGTCACATCTTCTACCATTTTGTCT
CCAGTTCAAAGTCTTCCAGGAATTCCTGTTGCCAATGGAG
TATGATTCCCATGCCTTCTCAACATTCAAAACCCTCTACA
ATGCAATTCCAACCTACTTTTACAATGTCCTCCTTCCTGT
AACCTGTGAGCTCTTCTCCATCATCCCTTCAAGGATCTCT
GATCTCTGTAACATAATTTTTTTTTTTTTTTTTTAGATGG
AATTTTGCTCTGTTATCCAGGCTGGAGTGCAATGCTCCAT
CTCAGCTCACTACAACCTCCCCTCCCGGTTCAAGCTGCAT
TCTCCTGCCTCAGCCTCCCGAGTAGCTGGGACTACAGGCA
CATGCCACCAGCCCAGTTAATTTTTTTTTTTTTTTTAGTA
GAGACAGGGTTTCACCATATTGGCCAGGCTGGTCTCGAAC
TCCTGACCTTGTGATCCACCTGCCTCAGCCTCCCAAAGTG
CTGGGATTACAGGCATGAGCCACTGCACCCGGTCAGTATA
ATTTCTTTCTTCCTTGAAATAGTTTGGCTGTGTCCCACCC
AAATCTCATCTTGTATTTCCACTGTTGTGGAGAACTCTGT
AGGAGGTAATTGAATCATGGGGGCAGGTCTTTCCCACGAT
GTTCTTGTAACAGCAAAGTTTTAAAGGGATCCGATAGTTT
TAAGAAGGGGAGTTTCCCTGCACAAGCTCTCTTCTCTTGT
CTCCCGCCATGTGAGACATGCCTTTCACCTTCTGCCATGA
TTGTGAGGCCCCCCAGCCACAATTCCCTTGTATTGGAAAT
GTAAGTCCAATAAACCTCTTTCTTTCTTTTAAAGTGCCCA
GTCTCAGGTATGCCTTTATCAGCAGTGTGAAGACACTAAT
ACACTACTCTTCACTTACCTCTCACCTCTGCACAGGTTAA
GGTTAAGCTCAAGCCTCACCTGCTTCCGGAAGTACTTCCT
GAAACACCAGTTTCCAATGACCACCTCCTCCTTTCTAACC
CGGCTAGAACTGAAGTAAAGGGTGCATATGCCCATAAAAT
GATTATTTTGTTGTTCTGTTTGAATTAGCTGCTAAATTTA
CAAATCAGAAACTTCCACTAAAAATCTGAATTCTTAGCTT
TTCCTGAAAAATCAGAAGATGCAGCAACACAGGGACTGCA
TTACCTCTTTTTTTGTTTTTTTCTTTGAGATGGAATTTTG
CTCTGTTATCCAGGCTGGAGTGCAATGCTCCATCTCAGCT
CACTGCAACCTCTGCCTCCCGGATTCAAGTGATTAGCCTG
CCTCAGCCTCCTGAGTAGCTGGGACTACAGGCACATGCCA
CCACGCCCAGTTAATTTTTTTTTTTTTTTTTAGTAGAGAC
GGGGTTTCATCATGTTGGCCAGGACGGTCTCAAAGTCCTG
ACCTCAAATGGTCCAGCTGCCACAGCCTAGGGTCACGCCA
GCTGCCTCAGTTGTGGTTCACGCCTGTAATCCCAGCACTT
TGGGAGGCTAAGGCAGGTGGATCACCTGAGGTCAGGTGTT
CGAAACCAGTCTGACCAAGATGGAGAACCCGTCTCTACTA
AAAATACAAAATTAGCCGGGCATGGTGGCTCATGCCTGTA
ATCCCAGCTACTCATGGAGAGGCTGAGGCAGGAGAATCGC
TTGAACCTGGGAGGAGGAGGTTGCAATAAGCCAAGATCAC
ACCACTGCATTCCAGCCTGGGTGACAGAGCAAGACTCCGT
ATCAACACAACAACAACAACAACAATCACTACCATCACCA
CCACCACCTACATACAGTAAGGTTCTCATTTAATATTATT
GATATGTTCTCAGAAACCTCAACTTTAAGTGAAACAGTGA
TAGCAAAACCAATTTTACTATAGGCTAACTGATATAAACA
AAATTTGAGTTCCTACAGCATACTTCTGGTCATAGAAATG
TCCTCAAACATATTTCTTTTAATTTTAATTTTTTTAGAGA
TGGAGTCTCACTCTGTCACCAACGCTGGAGTGTAGTATCA
TGATCATAGCTCATTGCACCCTTAAATTCCGGGCTCAAGT
GATCATCCTGCCTCACCCTCCCAAATATCTGAGGTGACAG
GTGTGCATCACCATGCCCCACTAAATTTTGTATTTTTTTG
TTTATTTAAAGACAGGGTCTTGCTGTGTTGTCCAGGCTCA
AACTTCTAAATAAAGACCAAAACATTGAACATTAAACATT
CAATATTTAACATTGAAATAAATGTGAGTTATAGATACAT
TTAAGAAAGGTCAGTAGGCTGGGAGCAGTGGCTCATGCCT
GTAATCCCAGTACTTTGGGAAGCTCAGGCCAGTGGATCAC
TTGAGGTCAGGAGTTTGAGACCAGCCTTGGCCAACATGGT
GACACGCCCTTGTATTAGTCAGGGTTCTCTAGAGGGACAG
AACTAATGGAATAGATACACATATAAAGGGGAGTTTATTG
AGTATTAACTCACACCATCACAAGGTCCCACAACAGGCTC
GCAGGCTGAGGAGCAAGGAGAACCAGTCTGAGTCCCAAAA
CTGAAGTCCCAAAACAAAAAAGTCCGATGTTTGTGGGCAG
GAAGCATCCAGCATGGGAGAAAGGTATAGGCTGGGAGGCT
AGGCCAGTCTCTTTTTTCACATTTTTCTGCCTGCTTATAT
TCTAGCCACGCTAGCAGCTGATTAGATTGGGCCCACCCAG
ATTAAGGGTGGGTCTGCCTTTCCCAGCCCACTGACTCAAA
TGTTAATCTCCTTTGGCAACACCATCACAGACATGCCCAG
GATCAACAGTTTGCATCCTTCAGTCCAATCAAGTTGACAC
TTAGTATTAACCATCACACCCATCTCTACTAAAAATATAA
AAATTAGCTGGGCATGATGGTGGGCACCTGTAATCCCAGC
TACTCAGGAAGCTGAGGCAGGAGAAACGCTTGAACCCAGG
AGGTGGAGGTTGAGTGAGCTGAGATTGTGCCACTGCACTC
CAGCCTGGGTAATAGAGCAAGACTCTGTCTTAAAAAAAAA
AAAAAAAAAAAGAATTAGTAAGAACAAGCTAATTATTTAC
ACAATTATTCCAGTTCAGGGTCTTGGTGGCTGCAGCTTAT
CCCAGCAGCTCAGGGAGAAGAACAGAAACTAAACCTGGAA
AGGCTGCCATTCCATCACAGGGTACACTCACACACATCCA
GGCTCACAAAGACTGAGATCATTTAGACACACCAGTTCAC
CTAACTTGCACGTCTTTGGGATGTGGGAGGAAACTGGAGT
ACCTGGAGAAAACTCACACAGACACGAGGGAAATGTGTAA
AACTCCACACAGACAGTGTACTCGGCCAGGAATTGATTTA
TTTTTTTCTCATTGTCATTTTAATAAAATGACATTGAATG
AAACAATGTTATTTGAGGACCAAGCAAAAAATCCTCTATG
AGGAAATAAAACAGCAAAAGGATGCACTGGAAGCATTGGA
AGGGGAAGGCAGGCCTAGAAGGGTTGGTTTTCAGATCCCA
CAGTCAGAGAAAGAAGCTTACATTGTGTTATCCGTAGTTA
GTAGGTTATTTGTGACTCCTGTCTAAAGCTTCTTGCTAGA
AGGCTCTGTTAGTCACTGTCTTCTCACACATCAGACAGCT
GAGACCCAAAGGCAGGGATAAAAAGAGGCAAGATGAGACT
GGGCGCGGCGGCTCACACCTGTAATCCCAGCACTTTGGGA
GACCCAGGTGGGCGGATCACCCGAGGTCAGGAGTTCAAGA
CCAGCCTGGCCAACATGGTGACCAAGATGGAGAACCCCGT
CTCTACTAAAAATACAAAAAAATTAGCCGGGCGTGTTGGC
AGGCACCTATAATCTCAACTGCTCGGGAGGCTGAGGCAGG
AGAATCGCTTGTACCCGCCAGGCGGAGGTTGCAGTGAGCT
GAGAGTGCGCTATTGCACTCCAGCCTGGGCAAGAAAAGCG
AAACTCTGTCTCAAAACAACAACAGTAACAACAACAAAAA
AGCAAGCTGATGGATAGTGGTGATGAACACTGTGGGGGAA
GGGACTAGCTACTCACATGGTAGTTCCTCACCCACTCCGA
TCTCTCATGCCGGGTAGTACAAACACAGGGCTACCCTCAG
TTTGTGAAGCCCGCAGGGTTGACTAGAGCCTCAGGGTGAA
CGCTAGGTCAGGATTTGAATCCAGATTATATGATAGTCAA
CACATCCTACCACCACCCAAAGAGAGAAGACCTGATATGC
AAATAACGAAGCTTAACCTTCAGGTACCCTTTCTTTCACA
GGCTCCCTTCAAGGCTCTGGGCAGCGCCTTAACAATGCAG
TCATTCTAAAACTTGCAAAAGCAAGATTTTAATGGCAATG
GTTAAAAGCCCTGTTTCTTTTCACTCAGCTGTTCTTTCTA
GTACTTTCCTCTTATTGGGCATTTTGGGATCTGGCTAAAA
GGGGGTTGGGATGCAATTATTTTGGGCTATATTTATGTAA
TTCATAGTCACTTTTATGGGGCTAGAAACAGTTTTCAGGA
ATACACCTATTGCCCACTGTAGTGACTCATCTAGCATTAT
GACCCAAAGTTGTAGGGCCAGAGGTCACATTTTGTTTTAA
ACCTGCCCTACCTACAACATCTGGCACTGGAAGAATGTAA
ATCACTGAGGAGAGACAAGGTTTGAATCATATGGCATCAG
AAGCTAGTCTGTGGAAAATTCTTCCTACGTCTAAATTTTT
TTTTTTTTTGAGATGGAGTCTCGCTCTGTCACCCAGGCTG
GAGTGCAGTGGCGCGACTTGGGCTTACTGCAACCTCTGCC
TCCCGGGTTCAAGCGATTCTCCTGCCTCACCCTCCCAAAT
AGCTGGGACTAGAGGTGCATGCCACCACACCCGGCTGATT
TTTGTATTTTTAGTAGAGAGGAGTTTCACCATGTTGGCCA
GGCTGGTCTTGAACTCTTGACCTCAGGTGATCTACCTGCT
TTGGCCTCCCAAAGTGCTGGGAATCCAGGTGTGAGCCATT
GCACCTGGCCACACATCTAAAATTTTATCTAGTTTTTAAA
TTTACATGTTTTTGAGATGGAGCCTTGCTCTGTTGCCCAG
GCTGGAGTGCAGAGGTGTGATCTTGGCTCACTGCAGCCTC
TGCTTCCCAGGTTCCAGTGATTCTCCTGCCTCAGCCTGCT
AGGTAGCTGGGATTACAGGCGCACACCACCACGCCCAGCT
AATTTTTGTATTTTTAGTGGAGACGGGGTTTCACCATGTT
TGGTAGGCTGGTCTTGAATTTCTGATCAGGTGATCTGCCT
GCCTCGGCCTCCCAAAGTGCTGGGATTACAGGCATGAGCC
ACTGTGCCCGGCCACATCTAAAACTTTAAATAGGAGAGTC
AGTTATCACCAACAGCTGGTGTGGTAGCAAGCCTCCAAGA
AAGACCCCAATGATCTCTGGCTCCTGTTATCATGCCCTTG
CTTAGTCCCCTCCCACATTATGCCAGTGTTAATCTGTGTA
ATCAATAGAATACAGAAGAAATGGTGGTATGTAATTTCCA
AGGCTAGGTAAAAGGCATTGCAGCTTACAGTGTCTGTCTT
AGTATATTTCTCTTGTCATGCACTCTGGAGGAAGCTTGTT
GCCTATATCCTGAGCATCCCTACAGAGAGGCCCTCAGGGT
GAAAAATTGAGGTCTCCTCTCCTGTTAACAGCTATATAAG
TTGACTTGGAAATGTATCTTCCAGCCCCAGTCAAGCCTTC
AGATGACTGCAGTCCTGGCCAACTTGATTGCAAACTCATT
AGAAACTCTGAGCCAGAACCACCCAGCCAAACTGCTTCTG
AATTCCTGACCCACAGACATATGAAATAACAAATGTTTGT
TGGTTAAGCCACTACATTTTGGGGTGATTTGTTACATAGC
AATAAATAATAGATTTAGTAAAAATGGTAGCTCTTGCCTG
GTAAAGAGGGTATTAAATAATTTAATAATAATTCAACAAA
GTCTTAGTGCTTATATATATATGTAAGAAACTTGACAGTA
GCTGTACCAAATTTGACAATAATCATATATATATATTTTT
TTTTCTTTTTTTTTGGACCGAGTCTCACTCTGTCGCCTAG
GCTGAAGCGCAGTGGTACAATCTCAGCTCACTGCAATCTC
CACCTCCCGGGTTCAAGCAATTCTGCCGCCTCAGCCTCCC
AAATAGCTGGGATTACAGGTGCGCACCATGACATCCAGCT
AATTTTTGTATTTTTAGTAGACATGGGGTTTTGCCATATG
GGCCAGGCTAGTCTTGAACTCCTGATCTCAGGTGATCCAT
CCACCTTGGCCTCCCAAAGTGCTGGGATTAAAGGCATGAG
CCACCATTCCTGGCCTCTTTTCATTCTCTTTATAGAAGAT
ATTACAAAATTGTTGTCATATGAAGAGGCAATCAAAGAGT
CTGCAGCCTCGTATAGAGAAAAAAAGTATTGGAGAGGATT
ATAGTGATATGTAAATTTATTTACTTGTTTAAAAGACAGT
GTCACTCTGTCACCCAGGCTGGAGTGCAGTGCTGTGATTA
GAGCTCACTGTAACCTCCCACCGTAGTCTCCTGAGTAGTA
GAGATTTCAGGTGTGTGCTGCCATACCCAGTTATTGGTAA
AAATATCGTGACTTTTCTTTTAGTTTTTCATGTCTCTGGA
ACAAAGTTTTATTTATATTTTTGCAGATATGAGGTCTCAC
TATCTTGCACAGACTGGTATCAAACTCCTGGACTCAAATG
ATCTTCTGATCTCAGTCTCCCAAATCACTGGGATTACAGG
TATGGGCCACCACACCAGGCACAAAGTATTCTCTTTTTTT
TTTGAGACAGGATCTTGCCCTGTTGCCCAGGCAGGAGTAC
ATGGCACGATCTTGGTTTACTGCAACCTCCACCTCCCGGG
TTCAAGCCGTCCTTAAACTTCAGCTTCCTGAGTAGCTGGG
ATTACAGGTGGGTGCCACCACACCAGGCACAAAGTATTCT
CTTTTTTTTTTTTTTTTTTTTTTTTTTTTTTTTTTTGACA
CAGGATCTTGCCCTGTTGCCCAGGTTGGAGTTCAGTGGGC
AATCTTGGCTCACTGCAACCTCTGCCTCCTGGGTTCAGGT
GATTCTCCTGCCTCAGGCTCCTGAGTAGCTGGGATTACAG
GTATGGGCCACCACACCAGGCACAAAGTATTCTCTTTTTT
TTTTTTTAATGTGTAATTTATTGTGATTTCCTTTTCTAGT
CTAAATAAAGATTCTCTTGAACCTAATTTTGTCTCAATAA
TTTCACAATTTTTTCCCAAACTTTTGCTCTCAAAGCAAAA
ACACACTGAATGTCCCAAAAGGTTTTGTCACTCACTGAAG
AGATCTAGAGACTATTTAAAATCCATTTAGGATTTGAAGT
GCAGTATGAGTAGCGGGAATCTGGCATTGTGTTCTTCGTT
TAGATACTTCACCCCTACTTGTAACATACAAGTGTTTGTT
ACATACACACACTCCTGAGAATACTGTGTGTATATATGGC
GGGTGGGGGAGGTTGGCATGTGCACTCTCCTGACTCTTGG
AGGAGTTTCCCAACTCTCTCTCCAATGGCCTCAGGCTTTT
TCTTCTGCCCTCTTTTTTTTTTTTTTTTTTTTTGAGACGG
GGTCTCTCTCTGTTGCCCAGGTTGGAGTTCAGTGGCGCAA
TCTTGGCTCACTGCAACCTCTGCCTCCTGGGTTCAGGTGA
TTCTCCTGCCTCAGGCTCCTGAGTAGCTGGGATTACAGGT
GGGTGCCACCACACCCAGCTAATTTTGTATTTTTAGTAGA
GACAGGGTTTTACCATGTTGTCCAGACTGGTCTTGAATTC
CTGGGCTCAAGTGATCCACTGACCTGGGACCCCCAAAGCT
GAGATTACAGGCGTGAGTCACCCCGCCCAGCTTGTCCTCT
TCAATGTCCTTATTACCGTATTATTTTTTGTTTCCCCCCT
TGAGAAATATTAATGGAAAATGAGACATGATTGTTTCTAT
CACTAAGGGACTGGTGAAATAAATTGTAAAAAGAGGCTTA
CAGAGAGCGGGATGGGAGCTATTAAAAATAATGTAGGCCG
AGGCGGGCGGATTACCTGAGGTCAGGAGACTAGCCTGGCC
AACATGAAAACACCCCGTCTCTACTAAAAATACAAAATTA
GCCTGGTGTGGTGGCCGTACGCCTGTAATCCCAGCTACTC
AGGAGGCTGAGGCAGAAGAATAGCTTGAATCCGGAAGGCG
GAGGTTACAGTGAGCCGAGATTGTGCCATTGCACTCCAGT
CTGGGCAACAGGAGCGAAACTCTGTCTCAAAAAAATAAAA
ATAAAAAAGAATATGGTAGGCCTCTAAGTGCTGATGACCA
TTAAAATATATTCAAGATATATTGTAAAGTGAAAAAAGCA
AATTGCAAAACAAAATGTAGAGTTTTAGCCTGTTCATATT
TTCATTCATTCTAAGGTGTACATCCTTTCCTAGCCTGGTG
CGATTTCAGCGCACTGCAACCTCTGCCTCCCGGGTTCAAG
CGATTCTCCTGCCTCAGCATCCCGAGTAGCTGGGACTACA
GGCGTGTGCCACCACACCTAGCTAATTTTTGTATTTTTGG
TAGAGACGAGGTTTCACCATCTTGGCCAGGATGATCTTGA
TCTCTTGACTTTGTGATCCCCCTGCCTAGGCCTCCCAAAG
TGCTGGAATTACAGTTGTGAGGAACTGCGCCCGGCCACGT
GTATTACTTTTATAACCAGGGGGAAAAGGTAAAAGCATTC
AAAAGGGAAAATAAGGGACAATGTTAATAATGAAGCAGGG
ATGAGACTGCTGATTGCGACCTCCAACTAACCCTCCTGAA
TTTTGTCACGAGCTTGAATTAATTTTCCAACATACAGATT
TGCTTTAAGAAATCAAAGAAACGTCCCCAAAGCCCAATCT
CACTTCTTCAAGTAAAAATAAACTAACAAATCCTTCTACA
TTGCATGCTTAGGAAAAGTACAGTTTATTTCTAAATTAAA
TGTATACATGGTTTGGGAGATTTACTCATTAAGAAAACAC
TTTGGTAAGAATAAATTGAGCGTTTACTGAATGGTAGTCT
CAGTTCCAGCGGCCCTCCCGCTTATTACCTCATTTGATTT
AAAAAACAAAAACAAAACGTTATGAAAGCCAGCTTCAAGG
CATTCCTTTGAAGGGAAGGGACTCCCCGACCCAGCGCCTC
CCCCGTCACGTGACCCTGTGACCCGGAGCAGCCATCTTAG
GCATCGCCTCATAGAAGAACTACATCTTCCAGAACCCTCG
CGCCCTGCGTCGTGCTGGCACTTTTACCGGCCGGGCCTTA
GAGCAGAGCCTGTAGCCGGGCGCCATCTTTGACGCTGGCA
CTCTTGGTTTTCTGCTGGTGCTGCTGCTGGGAGGACGACG
GACGGCAACGGCCAAGCAAGAAGAAAGACGTGGCAGCAAG
CGGGAGTCGGGGATAGTGTCATCGGTTCGGTAAAGTTTCT
GTTCTCTGGTAACTAGACCCGTTTTTTTGATTCCCGGGTG
GCTTGGGGCCGGGGAGGTGGGGGAGAGGGCGAGGGGAGTG
GCAGCGGCCTCCCCTCGCCCCTGGGTCGCGGCCTATCCTG
GGAAGTCAGAGCGGATCCTCCAGCTTCGCCGTAACGACCC
CTCCCCCGCCACCTCCCGGCCGCGGCCCTCGCCGGGGCGG
GCTGAGAGCCCCAGGCTCCCGCTCACTTTTCCCATCCTCC
CACCCCCACCCCTTCACCCCACCCCACGGCGCCTGCTCCT
TTCCCAGCCAGCCTTTCTCCCTCCCCCACATCCGGTGTTC
GCTAATCTGGGGGAGCCCGGAGCTGCCCCCGAAAGCCGAC
TGTTCCCCCGAATCCGAAGAGAGTACTGACACTAGATTGC
TTTCTTCGGGGCAACAGTTTCTCTAGTTGAGCGGACCCTC
ACTGCCTAAATCAATCAGACTGAGTGCCGGGCGCTGAATT
TACCTACTCTCATTCCTCTCCAGGGTCCCACTACTTTGGA
GCTTGTCTCAAACTCCACATACAGAAAGCCACCGACCTTA
TTCCGGTATCCTACACCCATTCCCCACCCTCATTACACTC
CCACCCCTGGCCCTCAGCGTCGGAGTCAAGAGCAACAGGG
ACACTTCCGTTCTCCTTGTAGGATTGGTGAAACCGTAATG
AAGAACACCCCTAAACTCCCATAATCGGTGCGGATTCCTA
TGGGGAAGGCCTATATTGTTGACATCTTCCAGGCCTTGGT
TCTGGACCTTGAGAAGGAGGCTGTGGAACTAGAGATAGCG
ATGCTTTTTAGGGTAAATGTATGTAGGTATTGGGGGAAGG
GGAGGGATCAATCGAAAAGAAATGGAAGTGGTTTAAAGTT
CATATTTCACTTTTTGCTATCCCTATAGCGTCCAACTTGT
GAGTTACTTACAGGCTGTAAAAGCTTCTCCAGTCTAAAAA
TATCTGAAAACTAAACTTGAATTAACTCTTGATACAAATA
GTACTTTGAAAATTCAGTATTTAACCTTGTTTTAAAATTT
TATTCTCAAAGCATTTTTTTCCAGCCAGTCACATTTTTAA
AAGGTTGTATTACTTTTAGTTAGAACTGAAAGGGCTCAAC
TAGCATTTGCTGTGACCAGTATGCGGAGTCTGTGTTGGTT
TTCCAGAACTGACTTTTTGGGTTGTATTGGCAAATCACAG
TCCTAAATGATGAATGTTGAATGATGCACTATGTTTTTGT
TTAAATGAGATTTCCTGAAAATAGTTAATTTCAGAATTAA
GGGAAATTGATGTCGCTATCATGAGGCATCATAAAAATAT
ATATTTTAAAAGGCGAAGGCATTTCAAGCAGATATAGTTC
TTGATGAAGCGGAAAGAACATGGATCTGGAATTTGGAAGA
CCTAGCTATTAGCTGCTACTAACCAACTCTGTGACTCTGG
GAAAGGGGGACTCAGTTCTTAACTTCTGTAACATGAGGAC
ACTGGACTATATGAATTCAGAACTTAGAAAATTGGAAGGG
ACCTTAAAGCCCTCTAAGAAAGAGTTCGGGAATGTTCTCC
ATTGCTGTCACTTTTCCTCCAGAAATAACCGGGCTTGGAA
GTTATTGGTCCAGTGGGAATTTGATTCCCCATAGAAATTG
GAGAAAAGGTAATGCAAGCAGAGAGGGACAGCTGTATTTC
TGCTTGAGTTATAAACCCACTAACAGATTCTGGTACGAAT
TGTGGAGACATAAAGATAATGAGTGTATGTACTTTAAGTG
TACCAGTTTCCTCACTCTCTCCTGGCAGAAGATGCAGCAC
TTTTAGTGATTCTGGGATTCTGGGATGTGTTCCTATTAAT
TCTAATACAGATGAAGAAGATGTGGTAGAGGAAAAGATGG
TAGCGGAAGGAGTGAATAAAGAGGCCAAACAGCCTGCTAA
AAAGAAAAGAAAGAAGGGTTTGCGAATTAAGGGGAAAAGG
CGTCGAAAAAAATTGATTCTTGCCAAGAAGTTTAGTAAGG
ATTTGGGATCTGGGAGGCCTGTTGCAGATGCCCCTGCTTT
GTTAGCTTCCAACGATGCTGAGCAGGATGAAGAAAGTCTT
TTTGAGAGCAATATAGAAAAACAGATCTATCTGCCTAGTA
CTAGAGCCAAGACCTCCATTGTGTGGCACTTCTTTCATGT
TGACCCCCAGTACACCTGGCGGGCTATTTGTAACCTCTGT
GAGAAAAGCGTCAGCAGGGGTAAACCAGGTAGCCATCTTG
GTACATCTACTCTTCAGCGACATCTGCAAGCAAGGCATTC
ACCTCATTGGACCAGGGCCAACAAGTTTGGAGTTACTAGT
GGAGAGGAGGACTTTACCTTGGATGTATCTTTGTCTCCCT
CTTCTGGAAGCAATGGAAGCTTTGAATATATTCCTACTGA
TCCATTAGATGATAATAGAATGGGTAAGAAGCATGATAAA
TCAGCATCTGATGCCCTAAGGGCAGAAAGAGGGAGATTTC
TCATCAAAAGTAACATTGTCAAGCATGCTTTAATTCCTGG
AACTAGAGCCAAGACATCTGCCGTTTGGAATTTTTTTTAC
ACTGATCCTCAACACATCTCAAGAGCTGTGTGTAATATAT
GTAAAAGAAGTGTGAGCCGGGGTAGGCCAGGGTCCCACTT
AGGGACTTCAACACTTCAACGACACCTGCAAGCCACACAT
CCTATCCATTGGGCTGTTGCCAACAAAGACAGTGGTGCTG
TTGCAAATGGATTAGATGAAGCTGAGACTGAGAGAAGTGA
TCTCTTGAGTGATACCTTGCATGGAGAAAAGTCTACAGGC
AGCCAAGATTTAACAGCTGAGGACCTTAGTGACTCTGATT
CAGATGAACCTATGTTAGAGGTTGAAAATAGATCTGAAAG
TCCTATTCCCGTTGCAGAGCAAGGCACTCTGATGCATGCG
CAGGAGAGAGAAACAACATGTTGTGGAAATCCAGTCTCAA
GTCAAATAAGTCAGGCAATTATCCAAATGATTGTGGAGGA
TATGCATCCTTACAACTACTTCTCAACTCCAGCCTTTCAG
AGGTTCATGCAGATTGTGGCCCCTGATTATAGGTTGCCAT
CAGAGACTTACTTTTTCACTAAGGCTGTACCTCAGTTATA
TGATTGTGTCAGAGAAAAAATTTTCTTAACTTTAGAGAAT
GTTCAAAGCCAAAAAATACACCTGACTGTTGACATATGGA
CCCATGACCCTTCCACTGACTATTTTATTGTGACTGTACA
CTGGGTTTCTTTGGAAACTGCATCTTTTCTCAATAATGGC
AGGATCCCCGATTTTAGAAAGTGGGCAGTGCTTTGTGTTA
CAGGTTTGGCTAAAGACTGTTTGATAACCAATATTTTACA
AGAATTGAATGACCAGATTGGTCTGTGGCTTTCTCCAAAT
TTCCTTATCCCTAGCTTCATTGTTTCTGACAATTCCTCTA
ATGTGGTACATGCAATCAAAGATGGTGGTTTTACCCATGT
GCCATGCTTCCTGCATTGTTTAAATATGGTCATTCAGGAC
TTCTTCTGTGAGCACAAAAGCATTGAGAATATGTTAGTGG
CTGCTAGGAAAACCTGTCATCATTTTAGTCATTCGGTCAA
GGCCCGTCAGATACTGCAAGAGTTCCAAAATGATCACCAA
CTTCCATGGAAGAATTTGAAGCAGGATGAAACTGGCCATT
GGATTTCTACTTTTTATATGTTAAAATGGCTCTTGGAGCA
TTGCTACTCAGTTCACCATAGTCTTGGTAGAGCCAGTGGA
GTTGTGCTCACCTCCCTTCAGTGGACTCTAATGACTTATG
TTTGTGATATTCTTACGCCATTTGAGGAGGCTACCCAGAA
AGTGAGCGTGAAGACCGCAGGATTGAATCAGGTGCTACCC
CTAATCCATCATCTACTCCTTTCCTTGCAGAAACTCAGAG
AAGATTTTCAAGTCAGAGGTATTACTCAGGCCCTCAATCT
GGTGGATAGTTTATCTCTGAAACTTGAAACGGATACCCTG
CTAAGTGCTATGCTTAAATCCAAGCCCTGTATCTTGGCTA
CTTTGTTAGACCCTTGCTTTAAAAACAGTTTGGAAGACTT
TTTTCCTCAAGGTGCTGATTTAGAAACTTATAAGCAGTTC
CTTGCAGAAGAGGTCTGTAATTATATGGAATCTTCGCCAG
AGATCTGCCAAATTCCAACTTCAGAAGCTTGTCCCTCAGT
TACAGTAGGAACTGATTCATTTACCTCATCTCTAAAAGAA
GGCACCTCCAATTCAGGGTCTGTCGATAGCTCAGCTGTAG
ACAGTTGTGCCCTTGGAAGCAAAAGCTTCATGTTCCCTTC
TGCTGTAGCAGTTGTGGATGAGTACTTCAAAGAGAAGTAT
TCAGAGCTCTCAGGAGGTGATGACCCTTTAATTTACTGGC
AGAGGAAGATAAGCATATGGCCAGCTTTGACCCAGGTTGC
CATCCAGTATCTAAGTTGCCCCATGTGTAGTTGGCAATCT
GAATGTATCTTTACTAAAAATAGCCACTTTCATCCAAAAC
AGATCATGAGCCTGGACTTTGACAATATAGAACAACTGAT
GTTTCTGAAAATGAACTTGAAAAATGTTAACTACGATTAT
TCTACATTGGTTCTGAGCTGGGATCCTGAGAATGAAGTTG
TTCAAAGCAATGAAAAAGAAATACTGCCTTAATTTCTTTT
TCTCCGTTTAAAATGGGCAACGTTTTGCTGTGTTACTGTA
TCTTAATAGCTATAGTTGTTAAATATAATCGTTATCTTTA
TAAACACATCTGGGGAAACCTGAAATCACAAAAGGGCTGA
AAATTCCTCAGAGGCAATATAATTTTGATAAAATTAAGAT
TAAAAATTTCATAGCTATAACTCATTGTCGCTAGCACTTG
AAAATTTTGCTTATACCAATGAGAGATAAAAGATATTTTT
AATTAAAAAAAATATAGTGCAGCATTGAAAGGCCTTAGGC
TTTCTGCCTGGTAGATTGAACTAGTAATTGGTTTTAAGTA
AAATTTCCCCCACCATGGGAAATTGTATTGCTCTGAAACC
AACGAAATGAGAAAAAAGTACTGTAGGCTGGCATTCCTCC
TGCCTCTGTTTTTCTGTTTCCTTAAAAACCCTGATGCTTA
ATTACAACTTGGCAAAAAGAAAACCCGTGAAATTGTTTTA
TATTTGGAAATTTCTAATTGCCTCCTCATACTGGTCAGCT
TTATAATTTCAAATTGTTGAGTGTGATAGTGTTACCCTTT
ATATTTGGAATTGGATCTTATATAAAAGGGAAATATTAGA
AAAAAATTAGGAAAATATACTTTTAGTCTTTGAAATGCCT
GTTTTAACCTTTATAAAATATTATAAAAATAACAAGGATT
GTGTAGGTACTTTCAAATGATTTATGGGCAAAAACAGACT
AAAACGTTTGCAAGAATTGGAAAAGATTGAATGGGAATTG
TAATGAGAGCCCTTTGAACATGCTTGGAAAAACCCAGTAG
ATAATTCCCAAAGATTGTTTCTGTAATTTTAGGTAATCTT
TTTAAAAACATACTTAATGACGCATAATACTGTATTACCC
TAACTGTGCGGTTGTTTTGGCCATTGAATTCTTAATGAAA
ACTAACAGGTCGGTATTTTTATGTGTTAGGAATCATTGGT
GAAATGAGTGAATTGATCTCATTTTAAGATCCCTTTTTAC
TCTGAAAGTATGTTTCTGTGATTGAGTAGGAAGCCAGAAA
ATGATGACTTTAGTAAAAGTCTATTAAAAGTTTCAGACTG
AATAACTAATGTGAGATCCCAATTTTTCCTTTTTTTCATT
TTAGATTTGGGGATATTCCCTGCCCAAAAAATTCCTGGAA
AATTGACTAGTATTAAGTGTGAGTAAAAGGTGTCCACTTT
TTTTTTAAGTTTTGACTTTAGTTTTGTCTCGGATAGTATT
TGGCAAGATTTAGCCTAGAAATTATGTAGTATTTATTACA
TGAGAATCAAAATTGCTTTGTTACTGGGCTGGTTTCAAAG
TTTAGAACTCATTTCTATGTATCAAAATAAGGGTTTTTGT
TTTTGTTTTTGTTTTTGATTTTTTTTTTTTTTTTTGAAAT
TCTTAAATGGTAAATACGCCATTGTGAAGTGAAATCTCAA
CTCCAAAAGTTTACCCTTTTACTAACTGGAGTAAATACAT
ACTTACAAAGTCTTTAGCTGGAGCCATTAGTAGTAAAGAA
TTTGGACCTAGGCTGCGTAAGCAAGCCTTTCCAGGGCCAC
TATTTAATGGCAAACCAGTGACACTGGTGTTGATACAAAA
TAAATAAATTTTCCCTTAGGTAAAGCTTTCTGTATTTTGA
CAGTGCCAGTTTAGAATGGCTATAATGCTGCTCTGCCTTC
TACAGCTTGCTGCACCACTCTGTAGTTACTCTGTTACCAT
ACGTTTCTATCTTTTTTGGTTAAACACTCCCTGATGACGA
TGATGGATTTATATACATACATCCATATTATACATATTGA
TATATGTGTAAGGATTTACCTTCGTCTTTATTTTGTGGGC
TGGGCAAAATTTAGTGTAACAATAAGTTCATGATACTTTG
GTATAAGAGTAAGTTCTTTATTTTTATAATGAACCCAAAT
CTAAAGTCTTTTATAGTGCATTTTAAAAGGGGAAACTCAC
CCAAATGTTATATTTGTATACATTTGTGTATATATGTGTG
TGTGTGTGTATAAGCCAGTTAGTATGTATCTGTATGTATA
TTATATACATAAAACACTATATTTTTACATACAAGTATGT
TTTTATTATACAGATAATAAAGATGGGGGAAGGTTTCTGT
GTTTTTCTTAATAGGTGAAGAAATCTTGAAGACCAGAAAT
TGGATCTTACTGAAAAACTGATGGTTTTTTTTGTTTTTTT
TTTAAATTATATTGTTCAGCTATGGAAGATGGATTTTTTT
TTTCATGATCCTTTGACTCTCAAGTTCATCTTTAAATGAA
CTCTTTTTTTTTTTGTTTTTGTTTTTGTTTTTGAGGAGAT
AACTAACCCTAGCTGTCTCCAGTCTGACAAAGGTTATTTG
AATGGACTTTATCTCCCAGTAGTTGGGAGATGTTTTAAAA
ACACATGCTGTGATTGAATTGTGGCTGAGAGGTTTTCTTG
GCAGTGTGAAGAGGAAAATTTTTTCTGCCTCATTATTATT
AATTCATGGATTGAGTGTTGATTCGACCTACAGGCGTAAT
AGATTGGAACTCAGTGAAGACACAGACGTTCCTGTGAGAG
CAACCAGCTAATGTAAGTGGGGAAGCAGACATTTTTGTCA
TGAAAGGAGTGAACATTGTTGTCATTTAAGGCATAATTTT
CATGGATCAGTAAGAAATTAAAAGGTCATTGTTCAGATAT
TTTTGCTTGTACATAATTGTTTACAAACTTTTAGTTTTTG
AATGGAAACGTATTTTTTTCTTTCTTTCTTTTTTTTTTTG
GAGATGGAGTTTTAGTCTTGTCCCCCAGGCTGGAGTGCAA
TGACGCAATCTTGGCTCACTGCAACCTCCTCCTCCTGGGT
TCAAGCAGTTCTCCTGCCTCAGCCTCCTAAGTAGCTGGGA
TTATAGGCATGCACCACTACGCTCAGCTAGTTTTTGTATT
ATTAGTGGAGATGAAGTTCCACCATGTTGGCCAGGCTGAT
CTGGAATTCCTGACCTCAGGTGATCCACCAGCCTCAGCCT
CCCAAAGTGCTGGGATTACAGGCCTGAGCCACCGCCCCTG
GCCCATATTTTTTCTTTCTTTGTTTTGATAATATATGTAC
ATTGTAAAAAAGGTAAAAACAGTATAGCCAAAGTGAAATC
CTCCTGTAATTCCATCTCCTTGGAGAAAAGCACAGGGTTA
TTTTGTTTCGTTTTGAAACAGGGTCTTGTGCTCTTGTCAC
CGAGGCTGGAGTGCAGTGGCATGATCATAGCTCACTGCAA
CCTCCACCTCCTGGGTTCAAGCGAGTTCTCCTGCCTCAGC
CTCCCAAGTAGCTGGGACTACAGGTGCGCACCACTGTACC
TGGCTACTTTTTAAAACTTCTTATAGAGATGGAGTCTCCT
TGTGGTGCCCAGGCCAGTCTCAAACTCCTGGGTTCAAGCA
GTCTTCCTGCCTTGGCCAACCAAAGTGTTGGGATTACAGG
CGTGAGCCACCACACCTGGCCTCCCCTTCCTTTTAAATAA
CGATTCTAGATGATTTTCTAATCAAGTTCCAGTAATAAAC
TCTCATTGGGATTTTGACTTGAATTACATTTGATGTGTGC
ATTATTTTGGGGAGAAGTGATTTCTTTAATCCTCTACTCT
ATTTATTCATTATCCAGGTCTTCTGTGCCCTAGTTTTTTT
TTTTTTGAGATGGAGTTTTAGTCTTGTCCCCAGGCTGGAG
TGCAGTGGCACAATCATAGCTCACTGCAACCTCCACCTCC
TGGGTTCAAGCGATTCTCCTGCCTCAGCCTCCCAGGTAGC
TGGGACTACAGGTGTGCACCACTGTACCTGGCTACTTTTA
AAACTTCTTATAGAGATGGAGTCTCCTTGTGGTGCCCAGG
CCAGTCTCAAACTCCTGACCTCAGGTGATCCACCAGCCTC
AGCCTCCCAAAGTGCTGGGATTACGGGCGTGAGCCACCAC
GCCTGGCCTCCCCTTCCTTTTAAATAACGATTCTAGATGA
TTTTCTAATCAAGTTCCAGTAATAAACTCTCATTGGGATT
TTGACTTGAATTACATTTGATGTGTGCATTATTTTGGGGA
GAAGTGATTTCTTTAATCCTCTACTCTATTTATTCATTAT
CCAGGTCTTCTGTGCCCTAGTTTTTTTTTTTTTTTTTTTT
TTGAGATGGAGTGTTGCTCTTGTTGCCCAGGCTGGAGTGC
AGTGGCATGGTCATAGCGCACTGCAACGCCGAACTCCTGG
GCTCAAGAGATCCTATTGCTGAAGCCTCCCAAGTAGCTGG
GATTATAGGCATGCACCACTGGCAGCTCAGCTAGTTTTGT
ATTATTAGTGGAGATGAAGTTCCACCATGTTGGCCAGGCT
GATCTGGAATTCCTGACCTCAGGTGATCCACCAGCCTCAG
CCTCCCAAAGTGCTGGGATTACAGGCGTGAGCCACTGTGC
CTGGCCAGAATTAAGTTTTAGTACAAAGAAAGCATTTCCC
AAGCAATGAGTGTCAAAGGAAAAAAATAGAAGAGTAATGT
AATTAAACTTTCCTTCAAAGAAAGGACAGAAACATATCTC
TTATGGTAAGTTTCGAAAGATCAGTATTTCATGGTCCCAT
AATATGTGTTTGTTTTACATGATGTACTTAAATAATGCAA
ATGTATGAAGCAGGGATCTGTGGCAATCCAAATTCATCCA
CCAGAACTCTATCGTTGGTTTTGTGTCAGTGGGAACACCT
TCTGAATTGCAGGTGCAGATGCTGCCTCATCTAAATAGAA
CTCTCTTTGTCAGCCACAAGCATCACCCAGTGTGTATCCA
TCTCTGCTTCTAGGTCATCTTCATTGAATTCTGGGCTGCC
ATAACTGCGACTCAGTGCTTCTTGGATTTCATTTGCATCT
TCCATCATGTCCAGTACCTGGTCTTATAAATTCTCAGTCT
GGTCAGTTTTCACTTGTATGCCTTCATTTCCCTTGCTCCC
AGTTTCATTGCATCAGCCGCGGTCTTGGTATCCTTCAATG
ACTGGATGGTGTAATTGACTTGTTCCATGTTGAATGACTG
TTGGGTGTGATTCTCCTGCCTCAGCCTCCCAAAGTGCTGG
GATTACAGGCACATGCCTGGCTAATTTTTGTATTTTTAGT
AGCAATGGGGTTTCATCATATTGGCCAGGCTGGTCTCAAA
CTCCTGGGTTCAAGCAGTTCTCCTGCCTCAGCCTCCCAAA
GTGCTGGGATTACAGGCGTGAGCCACCACACCTGGCCTCC
CCTTCCTTTTAAATAACGATTCTAGATGATTTTCTAATCA
AGTTCCAGTAATAAACTCTCATTGGGATTTTGACTTGAAT
TACATTTGATGTGTGCATTATTTTGGGGAGAAGTGATTTC
TTTAATCCTCTACTCTATTTATTCATTATCCAGGTCTTCT
GTGCCCTAGTTTTTTTTTTTTTGGAGATGGAGTTTTAGTC
TTGTCCCCCAGGCTGGAGTGCAGTGGCATGATCATAGCTC
ACTGCAACCTCCTCCTCCTGGGTTCAAGCAGTTCTCCTGC
CTCAGCCTCCCAAGTAGCTGGGATTATAGGCATGCACCAC
TGTAGCTCAGCTAGTTTTGTATTATTAGTGGAGATGAAGT
TCCACCATGTTGGCCAGGCTGATCTGGAATTCCTGACCTC
AGGTGATCCACCAGCCTCAGCCTCCCAAAGTGCTGGGATT
ACAGGCCTGAGCCGCCCCTGGCCCATATTTTTTCTTTCTT
TGTTTTGATAATATATGTACATTGTAAAAAAGGTAAAAAC
AGTATAGCCAAAGTGAAATCCTCCTGTAATTCCATCTCCT
TGGAGAAAAGCACAGGGTTATTTTGTTTCGTTTTGAAACA
GGGTCTTGTGCTCTTGTCACCGAGGCTGGAGTGCAGTGGC
ATGATCATAGCTCACTGCAACGTCGAACTCCTGGGCTCAA
GAGATCCTATTGCTGAAGCCTCCCGAGTAGCTGGGACTAC
AGGTGCGCACCACTGTACCTGGCTACTTTTTAAAACTTCT
TATAGAGATGGAGTCTCCTTGTGGTGCCCAGGCCAGTCTC
AAACTCCTGGGTTCAAGCAGTCTTCCTGCCTTGGCCAACC
AAAGTGTTGGGATTACAGGCGTGAGCCACCACACCTGGCC
TCCCCTTCCTTTTTAAATAACGATTCTAGATGATTTTCTA
ATCAAGTTCCAGTAATAAACTCTCATTGGGATTTTGACTT
GAATTACATTTGATGTGTGCATTATTTTGGGGAGAAGTAA
TTTCTTTAATCCTCTACTCTATTTATTCATTATCCAGGTC
TTCTGTGCCCTAGTTTTTTTTTTTTTGAGATGGAGTGTTG
CTCTTGTTGCCCAGGCTGGAGTGCAGTGGCATGATCATAG
CTCACTGCAACCTCCTCCTCCTGGGTTCAAGCATTCTCCT
GCCTCAGCCTCCCAGTAGCTGGGATTACAGGCACATGCCT
GGCTAATTTTTGTATTTTTAGTAGCAATGGGGTTTCATCA
TATTGGCCAGGCTGGTCTCAAACTCCTGGGTTCAAGCAGT
TCTCCTGCCTCAGCCTCCCAAAGTGCTGGGATTACAGGCG
TGAGCCACCACACCTGGCCTCCCCTTCCTTTTAAATAACG
ATTCTAGATGATTTTCTAATCAAGTTCCAGTAATAAACTC
TCATTGGGATTTTGACTTGAATTACATTTGATGTGTGCAT
TATTTTGGGGAGAAGTAATTTCTTTAATCCTCTACTCTAT
TTATTCATTATCCAGGTCTTCTGTGCCCTAGTTTTTTTTT
TTTTTTTAGAGATGGAGTCTCAGTCTTCTCCCCAGGCTGG
AGTGCAGTGGCATGATCATAGCTCACTGCAACCTCCTCCT
CCTGGGTTCAAGCAGTCTTCCTGCCTTGGCCAACCAAAGT
GTTGGGATTACAGGCACATGCCTGGCTAATTTTTGTATTT
TCAATTTGTTTTATTTGTTAGATTTTCTAGTTTGCAAGCA
TGTAATCTGCAGGTTCTGGATTTTTTTTTTTTGCCTCATC
TTCTTTTTTTTTTTTTTGAGATGGAGTGTTGCTCTTGTTG
CCCAGGCTGGAGTGCAATGGTGCTATCTCGGCTCGTTGCA
ACCTCTGCCTCCTAGGTTCAAGTGGTTCTCCTGTCTCAGC
CTTCCAAAGTGCTGGGATTACAGGCATCTGCCCCCATGCC
CAGCTAATTTTGATATTTTTAGTAGAGATGGGGTTTCGCC
ATGTTGGCCAGGCTGGTCTCAAACTCCTGACCTCAGGTGA
TCCACCAGCCTCAGCCACCCGAAGTGCCGGGATTACAGGC
ATGAGCCACCGCCTCTGGCCCATATTTTTTCTTTCTTTGT
TTTGATAATATATGTACATTGTAAAAAAGGTAAAAACAGT
ATAGCCAAAGTGAAATCCTCCTGTAATTCCATCTCCTTGG
AGAAAAGCACAGGGTTATTTTGTTTCGTTTTGAAACAGGG
TCTTGTGCTCTTGTCACGAGGCTGGAGTGCAGTGGCATGA
TCATAGCTCACTGCAACCTCTGCCTCCTAGGTTCAAGTGA
TTCTCCTGCCTCAGCCTCCCAAAGTGCTGGGATTACAGGC
GTGAGCCACTGTACCTGGCTACTTTTTAAAACTTCTTATA
GAGATGGAGTCTCCTTGTGGTGCCCAGGCCAGTCTCAAAC
TCCTGGGTTCAAGCAGTCTTCCTGCCTTGGCCAACCAAAG
TGTTGGGATTACAGGCGTGAGCCACCACACCTGGCCTCCC
CTTCCTTTTTAAATAACGATTCTAGATGATTTTCTAATCA
AGTTCCAGTAATAAACTCTCATTGGGATTTTGACTTGAAT
TACATTTGATGTGTGCATTATTTTGGGGAGAAGTGATTTC
TTTAATCCTCTACTCTATTTATTCATTATCCAGGTCTTCT
GTGCCCTAGTTTTTTTTTTTTTGAGATGGAGTGTTGCTCT
TGTTGCCCAGGCTGGAGTGCAGTGGCATGATCATAGCTCA
CTGCAACCTCTGCCTCCTAGGTTCAAGTGATTCTCCTGTC
TCAGCCTTCCAAATAGCTGAGATTACAGGCACATGCCTGG
CTAATTTTTGTATTTTTAGTAGAGATGAGGTTTCACCATG
TTGGCCAGGCTGGTCTCAAACTCCCGTCCTCAGGTGATCC
ACCCGCCTCGCCTCCCAAAGTGCTGGGATTACAGGCGTGA
GCCACCGCGCCCGGCATTGGTTTTGTTTTTAATTTAATGT
GAGTCTTGCATACTTCTTCATTTTCTTCTTGTATATCTTT
TTATTGTGAATTGTGTCTTCCTGTATATCTTTTTACTGTG
AATGGTACTGTGCCATCATCTGAATGATTATTGCTGGTAT
GAAGGATATTTACTGCTTCTTGTAGATCTTATATTTTTAT
TATTTTCAATTTGTTTTATTTGTTAGATTTTCTAGTTTGC
AAGCATGTAATCTGCAGGTTCTGGATTTTTTTTTTTTGCC
TCATCTTCTTTTTTTTTTTTTTGAGATGGAGTGTTGCTCT
TGTTGCCCAGGCTGGAGTGCAATGGTGCTATCTCGGCTCG
TTGCAACCTCTGCCTCCTAGGTTCAAGTGATTCTCCTGTC
TCAGCCTTCCAAATAGCTGAGATTACAGGCACATGCCTGG
CTAATTTTTGTATTTTTAGTAGCAATGGGGTTTCATCATA
TTGGCCAGGCTGGTCTCAAACTCCTGACCTCAGGTGATCC
GCCCACCTCGGCCCACCTCGGCCTCCTAAAATGCTGGGAT
TACAGGCACCTGCCACCATGCCCAGCTAATTTTTGTATTT
TTAGTAGAGATGAGGTTTCACCATGTTGGCCAGGCTGGTC
TCGAAACTTCTGACCTCGTGATCTGCCTGCCTCAGCCTTT
CAGAGTGCTGGGATTATAGGCGTGAGCCACTGTGCCTGGC
CAGAATTAAGTTTTAGTACAAAGAAAGCATTTCCCAAGCA
ATGAGTGTCAAAGGAAAAAAATAGAAGAGTAATGTAATTA
AACTTTCCTTCAAAGAAAGGACAGAAACATATCTCTTATG
GTAAGTTTCGAAAGATCAGTATTTCATGGTCCCATAATAT
GTGTTTGTTTTACATGATGTACTTAAATAATGCAAATGTA
TGAAGCAGGGATCTGTGGCAATCCAAATTCATCCACCAGA
ACTCTATCGTTGGTTTTTTGTGTCAGTGGGAACACCTTCT
GGAATTGCAGGTGCAGATGCTGCCTCATCTAAATAGAACT
CTCTTTGTCAGCCACAAGCGCATCACCCAGTGTGTATCCA
TCTCTGCTTCTAGGTCATCTTCATTGAATTCTGGGCTGCC
ATAACTGCGACTCAGTGCTTCTTGGATTTCATTTGCATCT
TCCATCATGTCCAGTACCTGGTCTTATAAATTCTCAGTCT
GGTCAGTTTTCACTTGTATGCCTTCATTTCCCTTGCTCCC
AGTTTCATTGCATCAGCCGTGGTCTTGGTATCCTTCAATG
ACTGGATGGTGTAATTGACTTGTTCCATGTTGAATGACTG
TTGGGTGTGATTCTCCTGCTGCTGCTCATACATCCGCTTT
TGTTTTAAAACTGGCAAGGCTTTCTGCGTAACAGTATTCT
TTGCAGGACCCCCTCTCATCTTAATCTGGTCCTTAAACTT
CACTAGCTCAGCATCCAATCTAGAAATCTTCTTGTCAGTG
GATTCTGCCCTGCTGTCCACCATGCCAATGCAGTCATTCA
GGCTGGGCGACAGAGCTTTAATTTCACTTTTCTGAAGAAT
CAGTTCATCTTGAGTGGCTGTGAAGAAACCCAAACGCCTT
TTTTTCTTTCTTTCTTTCTTTCTTTTTTTTTTTGTCTCAC
TCTGTCACAGGCTGGAGTGCAGTGGCGTGATCTCGGTTCA
CTGCAGCCTCTGCCTTCCGGGTTCAAGCGATTCTCCTGCC
TCAGCCTCCTGAGTAGCTGGGATTACAGGCATCTGCCATC
ATGCCCAGCTAATTTTTGTGTTTTTTAGTAGAGATTAGGT
TTCACCATGTTGGCCAGGCTGGTCTCAAACTCCTGGGCTC
AAGTGGTCAGCCACGTGGGCTTCCCAAAGTGCTGGGATTA
TAGGCATGAGCCACTGTGCCTGGCCAGAATTAAGTTTTAG
TACAAAGAAAGCATTTCCCAAGCAATGAGTGTCAAAGGAA
AAAAATAGAAGAGTAATGTAATTAAACTTTCCTTCAAAGA
AAGGACAGAAACATATCTCTTATGGTAAGTTTCGAAAGAT
CAGTATTTCATGGTCCCATAATATGTGTTTGTTTTACATG
ATGTACTTAAATAATGCAAATGTATGAAGCAGGGATCTGT
GGCAATCCAAATTCATCCACCAGAACTCTATCGTTGGTTT
TTTGTGTCAGTGGGAACACCTTCTGGAATTGCAGGTGCAG
ATGCTGCCTCATCTAAATAGAACTCTCTTTGTCAGCCACA
AGCATCACCCAGTGTGTATCCATCTCTGCTTCTAGGTCAT
CTTCATTGAATTCTGGGCTGCCATAACTGCGACTCAGTGC
TTCTTGGATTTCATTTGCATCTTCCATCATGTCCAGTACC
TGGTCTTATAAATTCTCAGTCTGGTCAGTTTTCACTTGTA
TGCCTTCATTTCCCTTGCTCCCAGTTTCATTGCATCAGCC
GTGGTCTTGGTATCCTTCAATGACTGGATGGTGTAATTGA
CTTGTTCCATGTTGAATGACTGTTGGGTGTGATTCTCCTG
CTGCTGCTCATACATCCGCTTTTGTTTTAAAACTGGCAAG
GCTTTCTGCGTAACAGTATTCTTTGCAGGACCCCCTCTCA
TCTTAATCTGGTCCTTAAACTTCACTAGCTCAGCATCCAA
TCTAGAAATCTTCTTGTCAGTGGATTCTGCCCTGCTGTCC
ACCATGCCAATGCAGTCATTCAGGCTGGGCGACAGAGCTT
TAATTTCACTTTTCTGAAGAATCAGTTCATCTTGAGTGGC
TGTGAAGAAACCCAAACGCCTTTTTTTCTTTCTTTCTTTC
TTTCTTTTTTTTTTTGTCTCACTCTGTCACAGGCTGGAGT
GCAGTGGCGTGATCTCGGTTCACTGCAGCCTCTGCCTTCC
GGGTTCAAGCGATTCTCCTGCCTCAGCCTCCTGAGTAGCT
GGGATTACAGGCATCTGCCATCATCCTCAACTAATTTTTG
TGTTTTTTAGTAGAGATGAGGTTTCACCATGTTGGCCAGG
CTGGTCTCAAACTCCTGGGCTCAAGTGGTCAGCCCACGTG
GGCTTCCCAAAGTGCTGGGATTATAGGCATGAGCCACTGT
GCCTGGCCTAACACCTTTTTTTCTTAATGCATATACTAGA
ACATCAGGAACAGTGTTGAAAGATGGTGAAGACAGTTGAA
TGGGTGTCCTTTTTTCATTTATCTTGAGTTAGTTTACCTC
TAGTGTTTTACCGTATTGCATATGCTGATGATTTCTGGTG
ATTATGTGCATTTATGCTGGGAAGTACCTTATAGTTTACC
AAGTTTTTATTGAGTGGATATTGCACTTTAGGTTCCTTTC
TGGTTTTTTTTGTTTTGTTTTGTTTTGTTTTTTTAGCTAT
TTTAATAGTTTAAAAAAGACTATTTCAAATACTTTTCTTC
ACTTTTTAACCATTTTTTCTTTTTTGAAGTCTTTCAAAAA
TTACTACAGAATTTTGTTTTTTGTTTTTTACACCTTTTAC
TCTATTAAATATAATGAGTTTCCTAATGTTAACCCATTCC
TAGTCCCAGAATAAACCTGTTTGATTATGTAGTGTTATTT
TTATTTATTTTATTTTAATTTTTATTTAGAGATGGGGTCT
CACTGTGTTGCCCAGGCTGGTATCAAACTCCTAGCCTCAA
GTCAGTAATCCTCCCAAAGCTATGGGATTACAGGCATGAG
CTACCATACCTGACCATGTTACTATTTTAATATACAGCTG
GTTCAATTTGCTAGTGCTTTATTTAGGATTTTTCATCTAT
CATAAATCATATGTCCAAAGCAGCTGTTTTAAACATTTTT
AAAATTTTTATTTATTTAGAGACAGTGTCTTGCTCCGTTG
CCCAGGCTGGAATACAGTGATGTGATCATAGCTCAGTGCA
GCCTCAAACTCCTTCAAGTCTTCCTCCAGCATCAGCTCCC
TGAGTAGCTGGGATTACAAACGTGACTCAGTACGCCTGGC
TATTGGTAAAAATATTATGACTGTTTTTTGAGTTTGTAAT
GTATGTGGCACAAAGTTTTGTTTTGTCTTGCTTTTTTTTT
TTTCTCTCTTTTTTAAAGAGATAGAGTCTTGCTCTGCCTC
CCAGACTGAAGTACAGTGATGTGATCGTAGCTCAGTGCAG
CCTCAAACTCCTTCAAGTCTTCCTCCAGCATCAGCTCCTG
AGTAGCTGGGATTACAGGCATCTGCCATCACGCCCAGCTA
AATTTGTTCTTTTGGGAGGGAGACATGGTCTCACTATGTT
GCCCAGGCTTATTTATTTATTTTTTGAAAGAGGGTCTTGC
CCTATTGCCTAGACGAGAGTGCAGTGGTGCAGTCATGACT
CACTGTAGCCTCGACCTCTTGGGCTCAAGCAGTCCTTCTG
CCTCAGCCTCCCAAGTAGCTGGGAGTAAAGACATATGCTG
CCATACCTGGCTAATTTTTTAATTTATTGTAGAAACTGGG
TCTCACTATGTTGCTCAGGCTGGTCTTGAACTTCTGGGTT
CAAGCAGTCCTCCTGTCTGGACCTCCCAAAGTGCTGGCAT
TACAGGTGTGAGCCACCATGCCTGGCCTGTTTTTTTTTTT
TTTTTTCTACTTTCATTGAGTACATTTTTGTAAATTCTTT
TTCTTAAGTTAGAATACTTGATTTTTTGAAAGTATGAGTA
CCTAGGTGGTATAGAGCTATCTGTGAAATATAGTTTGAAA
TTCTAAACTTAAAGGTCATAATTTCCTTTAAATTCTGGAT
GAATAGCATTTTGTCTTTTGGCATTTAGAGATTCAGATGA
GAAGTCTAATAATGTCAAGTCTGATTTTCTTTGTTGTCAA
TCTGATTTTTCCTGAAAGTTTGTATGATTTTGTCTTTACC
ATTGGAATTCAAAAATTTCACCATGTCTGTGTATAGCAGA
GATGTCTTTAAAGAAAAGTTCTGCCTGGCATTTGATGAGC
CCCTTTAATGTGAAGACTCAAGTCCATCAAATTTAGGGAA
GTGTTCTTACATTGTATCTTTCATCATCTCTACACATTCC
GTTCCTGTTTAGAATTTCTATTTATAGAAATTGAGTTTTC
TGGAATTACTTTCATTTCATATACAATTTCCCTCTTAGTG
ACATATGTTGGCATTTTTGCTTTGGATTCGTGGAGATGTC
CTGTCAGTAATCTCTTATAATTCAGTTATTATATTTTTCA
TCAGTGTTTATTCTGTTCTTTCCTCTACTGAAATCTATTT
TTGAAGGTAGGGGCTGGAAATTTGAGTCTTCATCTTCTTC
GTCATCATCGCAGTCTTCTTCTTTTTCTTCTTCTTTATTA
CTATTACTTTATTTATTTATTTTTTTGAGAAGGCGTTTCT
CCATGTTGCTCAGGCTGGAGTGCGATGGCACAATCTTGGC
TCACTGCAACTTCCACCTCCTGGGTTCGGGTGATTCTCCT
GCCTCAGCCTCCCAAGTAGCTGGGATTACAGGCATGAGCC
ACCACACCCAGCCTGAGTTTTCTTATTTTTTAAGCTTTGT
TTTCTTCCTACTCTTTTTTTTTTTTTTGAGACGGAGTCTT
GCTCTGTCTCCCAGGCTGGAGTGCAGTGGCGTGATCTCGG
CTCACTGCAACCTCTACCTCCAGGGTTCAAATGATTCTTT
TGCCTCAGCCTCCCGAGTAACTGGGACAACAGGCGCACAC
CACCACGCCTGGCTAATTTTTTATATTTTTAGTAGACACG
GTGTTTCACCATATTGGCCAGACTGGTCTCGAACTCCTGA
CCTCGTGATCTGCCCGTTTCTGAAATCCCAGGTTACTGGG
ATTACTGAGCCACCGCACCCAGCCCCATTCCTTTTTCATA
GTGGTATGTTCATTTGTAGCAATGCTATATCCTTTAAAAC
TTGCTGAGCGCATGAGGATTTTAAAATAATATCTCCTTTT
TCCTACATTAACTTCTAGAGAGTGGGTTGAGAAGGTCCTG
TTATTTTTCTTGGCTTCATATTTTCAAGCAGTTATTTTCT
GTTGAAAAGTAACCAGGTTAACTGGGTGTGGTGGCTCATG
CCTGTAATCCTAGCACTTTGTGAGGCTGAGGCGGGCAGAT
CACTTGAGGTCAGGAGTTTGAGACCATCTGGTCAACATGG
TGAAACCCTGTCTCTACTAAAAATACAAAAGTTAGCCATG
CGTCATAGCAGGCGCCTGTAATTCCAGCTACTCAGGAGGC
TGAGGCGGGAGAATTGCTTGAACCCAGGAGGTAGAGGTTG
CAGTAAGTCAGGATCATGCCACTGCACTCCAGCTTGGGCA
ACAAAGCGAGACTCTGTCTCAAAAAAAAATAAAAAGTGGG
TTTTTCTTGGCAACCTGGATACTTTTTTTTCCTTTTAAAC
TTAAGAAATATATGAATGTGCATCTTTGTTTTGTGTTTTT
GCATGGAATAGTATTTATTATAAAGTAATTGGAGCATCAT
TTAAAAGCTGGAGTGGATTTTTTTGTTTTTGTTTTTTTTA
GAGATGAGGTCTCTCTGTTGCCCAGGCTGTTCTTGAACTC
CTGGTCTCTAGTGATTCTCTTGCCTTGGCCTCTCAAAGTG
CTAGGGTTACAGGCAAGAGCCACTGCACCTCGCCTTGCCG
TTTTCTTGAATAGCAATTATATTTGTTTTTTCCCTAGTGA
AAGTTACAGAAGCTTAGTGTATGAAGATGATATATAAAGA
AACTTTTCTTTTTTTCTTTATCTCTTACTTTTTCTTGTTT
TACATTGTAGCTCTTAGATCTGTTTTTTTTTTTTTTTTTT
TTGAGATGGAGTCTTGCCCTGTCGCCCAGGCTGGAGTGCA
GTGGCGTGATCTCAGCTCACTGCAACCTCCACCTCCGGGG
TTCACGCCATTATCCTGCCTCAGCCTCCCGAGTAGCTGGG
ACCGCAGGTGCCCAAATTTTTTGTATTTTTAGTAGAGACA
GGGTTTCACTGGGTCAGCCAGGATGGTCTTGAGCTCCTGA
CCTTGTGGTCTGCTTGCGTTGGCCTCCCAAAGTGCTGGGA
TTACAGTCGTGAGCCACCACACCCGGCCAGCTCTTAGATC
TTATGAAGGAGTTTTTATCTGTTGAAACATTAGTAAGGGA
GTGTTATCTACTCAGGATTCCATTTCTCCACACTCCGCCC
AACTTTGAGGGCTTTTTGCAGAAGCTGATTTGAAAATTAG
TTGTGGGCCGGACGGCTCACGCCTGTAATCTCAGCACTTT
GAGAGGCTGAGGCGGGTGGATCACCTGAGGTCAGGAGTTC
CAGACCAGCCTGGCCACCATGGTGAAACCCCATCTCTACT
AAAAATACAAAAATAAATTATCAGGGTGTGGTGATAGGCG
CCTGTAATCCCAGCTACTTGGGAGGCTGAGGCAAGAGAAT
CGCTTGAAACCAGAAGGTGGAGGTTGCAGTGAGCCGAGGT
TGCACCACTGCGCTCCAGCAGCCTGGGTGGAAGAGTGAAA
CTCCATCTCAAAAAAAAAAAAAAAAATCAGCCAGGTGTGG
TGGTGGGCACCTGTAATTCCAGCTACTTGGGAGGCTGAGG
CAGGAGAATTGCTTGAACCCAGGAGGCAGAGGTTGCAGTC
AGCTGAGATCGTGCCATTGCACTTCAGCCTGGGCAATAAG
AGCAAAACTCGAAACTCCATCTCCAAAAGAATAAATAAAT
AAATAAAATTCGTTGCCAAAAAATTGTCAATTCTACTGTG
TCTTTGCATTTCATAGCTACCATTTTATTGTTTCAGTTAC
TTTGTTGCTGGTCTTTCTGAAACCAGTAACAGTTTCAGAT
ATGTTCTTTGGAATGTTGATATCATGAGTGAAATTGACCT
CTAAGCCTTTTATTCCCCTTCATAACTTTTTTTTTTTTTT
TTGGAGACAGAATCTTGCTCTGTTGTCTAGTCTGGAGTGC
AGTGGCAAGATGGTGGGTCACTGCAACCTCTGCCCCCTGG
GTTCAAACAGTTCTTGTGCCTCAGCCTCCTGAGTAGCTGG
GACTACAGGTGTGGGCTACCACGCCTGGCTAATTTTTTGC
ATTTTCAGTAGAGATGGGGTTTCGCCATGTTGGCCGGGCT
GGTCTTGAACTCCTGACCTCAAATGACTTTTTATTATTAT
TAAACTTTTTCCTTTGTTGCATATACATCTGAAAATTATT
CAGATAGCCTTTTTTTTTTTTTTTTTTTGGACAGGTCTCA
TTCACTGTCACCCAGGCTGGAGTGCAGTGGTGTGTTCTTG
GTTCATTGCAACCTCCATCGCCTGCGTTCAAGTGATTCTC
CCACCTCAGCCTCCTGAGTTGCTGGGAATACAGATGTGTG
CCACCATGCCTGGCTAATTTTTGTATTTTTAGTAGAGACA
GGGTCTCACCAGTTTGCCAAGGCCATCTTGAACTCCTGAC
CTTAGATGACCCACCTGCCTCAGCCTCCCAAGGTGTTGGG
ATTACAAGTGTGAGCCACCACACTGGACCTTAACTTTTAT
TTTAAATTCAGGGGTGCATGTGCAGGATGCGCAGGTTTGT
TACACAGGTAATTGTATGTCGTGGGGGTTTGTTGTACAGA
TTGTTTCATCACCCAGGTATTAAGCCTAGTATCCATTAGT
TATTTTTCCTGGTCCTCTTCCTCCTCCTGCCATCTACCTT
CTGATAGGCTCCAGCATTTGTTGTTCCCCTCTATGTCCAT
GTGTTCTCAGCATTTAGCTCCCACTTATAAGTGAGAACAT
GCTGTATTTGGTTTCTTGTTTCTGCATTAGTTTGCTAAGG
ATAATAGCCTCTGGCTCCATTCATGTCCCTGCAAAGGACA
TGATTTTGTTCCTTTTCATTGGCTGCATACTATTCCATGT
TTTGTGATTTTTCAGACTTCTGTCTTGTTGCTTCCCATCC
TCACCAGCATTTAGTGCTTTCAGTATTTTGGATTTTAGCC
ATTTTTATTTTTTATTATTATTATTTTTTGAGACGGAGTC
TTACTCTGTTGCCCAGGCTGGAGTATAGTGGCACAATCTT
GGCTCACTGCAGCCTCTGCCTCCCAGGTTCAAATGATTCT
CCTGTCTCTGCCTCCTGAGTAGCTGGAATTACAGGTGTAT
GCTACCACGGCCAGCTAATTTTTGTATTTTTAGTAGAGAC
AGGGTCTCACCAGTTTGCCAAGGCCATCTTGAACTCCTGA
CCTTAGATGACCCACCTGCCTCAGCCTCCCAAAGTGCTGG
GATTACAGGTGTGAGCCACTGTGCCTGAATGGATTTTAGC
CATTGGAAAAGGAATTTGCAATCCCTAATGATGTATGATG
TTGGGCAAGGTTTCAAATGCTTATTTTCCATCTGTATACC
TTCTTTGGTGAGGTACCTGTTCAGATCTTTTGCCTTTTTG
AATTGGGGGGTTGTTTTCTTATTTTCGAGTTTCAAGGGTT
ATGTATTTTGTATATCAGACCTTATCACTTATGTTTTGCA
AATATTTTCTCCCAGCCTGTGACTTTTTCATTCTTTCTTT
CTTAAAGCTTCTTAACAGACCTTTCACAGAGCAGACCTTT
TTTAATTTTAATGAACTCCAATTTAATGGTTTTTTTTTTT
TTTTGGACAGGTCTCATTCACTGTCACCCAGGCTGGAGTG
CAGTGGCGTGATCTCGGCTCACTGCAGCCTCTGCCTCCCA
GGTTCAAATGATTCTCCTGTCTCTGCCTCCTGAGTAGCTG
GAATTACAGGTGTATGCTACCACGGCCAGCTAATTTTTGT
ATTTTTAGTAGAGACAGGGTCTCACCAGTTTGCCAAGGCC
ATCTTGAACTCCTGACCTTAGATGACCCACCTGCCTCAGC
CTCCCAAAGTGCTGGGATTACAGGTGTGAGCCACTGTGCC
TGAATGGATTTTAGCCATTGGAAAAGGAATTTGCAATCCC
TAATGATGTATGATGTTGGGCAAGGTTTCAAATGCTTATT
TTCCATCTGTATACCTTCTTTGGTGAGGTACCTGTTCAGA
TCTTTTGCCTTTTTGAATTGGGGGGTTGTTTTCTTATTTT
CGAGTTTCAAGGGTTATGTATTTTGTATATCAGACCTTAT
CACTTATGTTTTGCAAATATTTTCTCCCAGCCTGTGACTT
TTTCATTCTTTCTTTCTTAAAGCTTCTTAACAGACCTTTC
ACAGAGCAGACCTTTTTTAATTTTAATGAACTCCAATTTA
ATGGTTTTTTTTTTTTTTTTTTTTCAGATGGAGTTTCGCT
CTTGTTGCCCAGGCTGGAGTGCAGTGGTGTGTTCTTGGTT
CATTGCAACCTCCATCGCCTGCGTTCAAGTGATTCTCCCA
CCTCAGCCTCCTGAGTTGCTGGGAATACAGATGTGTGCCA
CCATGCCTGGCTAATTTTTGTATTTTTAGTAGAGACAGGG
TCTCACCAGTTTGCCAAGGCCATCTTGAACTCCTGACCTT
AGATGACCCACCTGCCTCAGCCTCCCAAGGTGTTGGGATT
ACAAGTGTGAGCCACCACACTGGACCTTAACTTTTATTTT
AAATTCAGGGGTGCATGTGCAGGATGCGCAGGTTTGTTAC
ACAGGTAATTGTATGTCGTGGGGGTTTGTTGTACAGATTG
TTTCATCACCCAGGTATTAAGCCTAGTATCCATTAGTTAT
TTTTCCTGGTCCTCTTCCTCCTCCTGCCATCTACCTTCTG
ATAGGCTCCAGCATTTGTTGTTCCCCTCTATGTCCATGTG
TTCTCAGCATTTAGCTCCCACTTATAAGTGAGAACATGCT
GTATTTGGTTTCTTGTTTCTGCATTAGTTTGCTAAGGATA
ATAGCCTCTGGCTCCATTCATGTCCCTGCAAAGGACATGA
TTTTGTTCCTTTTCATTGGCTGCATACTATTCCATGTTTT
GTGATTTTTCAGACTTCTGTCTTGTTGCTTCCCATCCTCA
CCAGCATTTAGTGCTTTCAGTATTTTGGATTTTAGCCATT
TTTATTTTTGTGAAAAGTGTAAAGTCTGTGTCTAGAATTA
TTTTTTTATATGTGGGTATCCATTTGTTCCAGTAACATGT
TGGAAAGAGTATCCTTTGCTCCTTTGTCAAAGGTCATTTG
ACTATGCTTGTAATCTGTATTAGTTCCTAGGACTTCCATA
ACAAAGTATCACAAACTGGGTAGCTACAGAAGTTTGTTGT
CTCACAATTCTGAAGGTGAGATGTCCAAAACGATTTCAGC
AGGGCCATTCTCCCTCTGAAGTCTGTAGAGGAATGATCCT
TCCTTACCCCTTCTGGCTTCTGGTGTTTGTTGGCAATCCT
TGGCATTCCTTGGTTTGTAGATGCATCACTCCAGCCACAT
GGTCATCTTCTTGTGTATCTTCTCATCACGTCCCCTCTGT
ACATGTCTGTCTTTCGTTTTGAGCTGGCAACATTTTTTGC
TAAGATGGTTGCCTGAATCTAGTCACACACCTAATCTCCA
ACAAACTGCTGCCCACCCATACCCTTTTCTCTACAGAGCA
TACATTCTTGTTTTTTTTTTTCAATATGGATAGAGAGAAT
TTTCTAAATTTTCAAGTTCAGATTCTTTATTCCTTTTTGC
TTGATAGTTCTTGCCTCAATATATTTCTCTCCTTGCATTT
CACTATAAGCAGCAGGAAAAGCCCAGGCTGTTCCTTCCAC
ACTTTGCTTAGAAATCTCCTCAGCTAAAACCCAAGTTCAT
TGCTTCTAAGTTCTGCCTTCTGTGCAACAGAACACAATTC
TAAGTTTTCTGTCACTTTATAACAAGAATAATCTTTCCTG
CTGGGCACAGTGGTTCACACCTGTAATCCCAGCACTTTGG
GAGGCCGAGGTGAGTGGATCACCTGAAGTCAGAAGTTTGA
GACCAGCCTGGCCAACATGGTGAAACCCTGTCTCTACTGA
AAATACAAAAATTAGCCATATGTGGTGGTGCAAGCCTGTA
ATTCCAGCTACTTGGGAGACTGAGGCAGAAGAATTGCTTG
AACCTGGGAGGCGGAGGTTGCGGTGAGCCAAGATGGCGCC
ATTGCACTCCAGCCTGGGTGACAGAGTAAGACTCCAACTA
AAAAAAAAAAAAAAAAAAGATAACCTGTCCTCCACTTTCC
AATAACACGATCCTCATTTCTGACTGAAACCTCACCATAA
GTACCTTAAGCGCCTTTAATGCTCATATGCTTTAGCAGCA
GTTTCTTCTCGGCCTTTTCTATCAAGCACCTCAAAAGTCT
TCCAGCCTCCACCCATGACCCAATAACAAAACTACTTCCA
TATTTTTAGATTTTTTTGTTTTTTTACGGCAGCATTTACT
TTCTGGTATGAAACTCTAATGGCTGTATATTGTCACATTA
TGTGAATATACCGTAATTTTTTTTTTATTATTTATTTTTG
AAATGGAGTCTCACTCTGTTGCCCAGGCTGGAGTGCACTG
CAACCTCCACCTCCCGGGTTCAAGAAGTTTCCCTGCCTCA
GGCTTCTGAGTAGCTGGGACTACAGGTGTGTGCCACCACA
CCTGGCTAATTTTTGTATTTTTAGTAGAGATGGGGTTTCG
CCATGTTGCCCAGGCTGTTCTCAAACTCCTCACCTCAAGT
GATCCACCAACTTCTAGCTCCCAAAGTGCTGGGATTACAG
GCATGAGCCACCGTGCCTGGCCATATATCATAACTTTTTA
AAAATAGTCTCCAGTTTTTGAACAGTTAGGTTTCTAGATA
TTATTTCATTATTTTTTTCCTTTCCTTTTTTCTTTTTTGA
GACAGTGTCTCGCTCTGTTGCCCAAGCTGGAGTGCAATGG
TGCAATCTTGGCTCACTGCAACCTCTGCCTCCTGGGTTCA
AGTGATTCTTGTGCCTCAGCTCCCCCAGGTAACTGGGATC
ACAGGTGTGCGTCACCACAGCCAGCTAAATTTTTTTCTGC
TTTTTAGGAGGTGGGGTTTTATCCTGTTGTCCAGGCTGGT
CTCAAACTCCGGACTCAAGTGATCTGCCCACCTCGGCCTC
CCAGAGTACTGGGATTATAGGCATGAGCCACTGCACCTGG
CCTATTTCATTATTAAAAGAAGATTGTGATAACATTTCTT
GTGCATTGTTACCTTTAATACTTCTACCTTATAATAAATT
CTAGAAATGGAATTGTTTGTCGAAGGGTATGTAAACTTTA
AACATTTGGGTACGTGTTAGTGTGAGACTGTTACTCCTAA
TCCAGGTTGTTAACATCAAGGCGACTTTTCATCATGGCAT
ACCATTCTTGCATTAAGAATTATTAGTGGGAGATGTGATT
GAATTTGACTTAATTGATTTGAAGTTGTAGATCACTGTTT
CTGAAACCTGATCTTATGGTGTATATAAGTTTGTGGAAAC
ACCTTCCATATTCTCATATGTGCTCTTGTTATATGCTTTT
GTAGAAGCTTGCTTGGACGTTTTAGTGTGGAGATCAGGGT
ATGCCATGGACTAGGGGAGAAAATATTTGTTGTTTTGTGG
GCTCACTATTATGGAAAGCCCCGAAGACTTCTTTTGCTTC
TTGTTTGTAATTGGTGTACAGCTCTAGTCATCTTCATTAA
TGTAAGCTAGATCTGTAAATGTTTTCAGAAGTAATTGTTT
CATCAGTTATTCTAGCTAAACAGGATTTTCTCACCTAGTT
ATGATTATATACTTTTGAAATAAAAATGCTTGTGAAAATA
TTTGAACTTTTTCATTTAGATGAAACATTCTACTTTAATA
TATTTTGTTAGCAAGTATCTTGTGTTAGTAACCTAAGTCC
CATTAATAATCTAAAATGTATGTAGTGTTTTGAGACTTTC
AAGTTAGTAGGCAAAAATATATATACATATGTGTATAATG
TAGATCAGGCTGGGCGGGATGGCTCACACATGTATTCCCA
GCATTTTGGGAGGCCAAGGGAGGAGGATTGCTTGAGGCAG
GAGTTCAAGACCAGACTGAACAACATAGCAAGATCCTGTC
TTTACAAAAAAATTTTTTTTAAAAATTAGGTGGGCGTAGT
GGCATGGGCCTATAGTCCTAGATACTTGGGGGAGGCTGAG
GTGGGAGAATCCCTTGAGCCCAGGAGTTCAGTGTTACAGT
GAGCTGTGATCACATCATTGCACTCCAACCTGGGCAACAG
AGTGAGACACTGTCTCTAAAAAGAATTAAAAATAAAATGT
AGATCTTTAGTTAACAATGCTTATTTACAATGCTGTAATC
GTGTAATAAGCGTCATAGAGAATATAAAAGAAAGGCATGG
CCTTTCTAGCCAAAATTTTACATTGCAGATGAGAATGTAT
AGTATTCACAATCAGTGTGTTTACAAGGCTCTGTATAAGC
AAGTTTGTATTAATAAAATTTGATTCTAGCAATATGATCT
CATTAGCCACGGTGATTTGAAGGAGGAAGAATTTACCTGA
AATATTTTAATTCATTGTCTCCTCATTTTAGGTTTACAGT
TTAAAGACAGTTTCTGTGATTGAGTTGTCATTTGGAAGAT
TAAACTCATTTCACGAGGACTTGGAGCCTGGTCCTTGCTT
TGAGGAAGCAGTGGCTTATTTCAGGAAGCCACTTCTGATC
TAAGAATCTACCCAGCATGCCTAATCAAGGAGAAGACTGC
TATTTTTTTTTCTATTCTACATGTACCAAAGTAAGAATTG
ACATCTTTAAATCAGTTCTTTCTACCATTGCTTAATAGAA
TTGGATAAGATTTTCCCAACATTTTAAGTTGGTTTTTAGT
ATATATATATTTTTTGCCTAGCTGTTTATTATTGGCTGTC
AGTTTTTTAAAGGATAATGTATTTAGAATAATTCATTTTT
TTCTCTTCATTTTATATCTAACTAATTCCCATCTTCTACA
AAAGTGAAAAGGCACGTGGCATGTAGTCATCATTCAGTGT
TCACAATTAATCTGTTCAGGGTGGCTTTGGAAATGGGGTC
ACTTTGACCTATGCCTTACTAACTTTGATTTTATATACTT
CATATTAAATGAGTGAGTGAATTGTGTTGTACTTGCAGAA
ACTGTCATGGGTTGAATGTGACTTCTTTCTTCTCCCAGAT
TTCCTGCTGAGTACTGAGAATATAGAGCCATCATTCTGAA
TATGCAAAAGCATATTTAGAATGGCTTTATCTTTGTCAAA
ACTTCTGTTTTTCTGCTTGATTCTTTTGCAGCTCTATTTA
CATATGCCTACTGCTTTCTGTGATTTTATGACTAATTCTA
TAAATGTATATATTACAAAAATTTGTTCTTCAGTCATCTT
GATTTGTTTTTTTTTGAGACGGAGTCTCGCTCTGTCGCCC
AGGCTGGAGTGCAGTGGCGCGATCTCGGTCACTGCAAGCT
CCACCTCCCGGGTTCACGCCATTCTCCTGCCTCAGCCTCC
TGAGTAGCTGTTAATTATATTTAAATTCTGTTTACTTTCT
GATTTACATCACAAGCTAGAGTTACACAAGTCAGTATGTC
AGTTTTGAAGATGAACTGTAAAATACATTTTTAAAGAGTA
TCTAACACTCCTACTTGTCTTTTTCAGCCCTTTGTCTCAG
CTTGTGTCACTCATGCCAGATCAAATGAAGGGTACTGTCA
AGAAATAGGTTATAGGAAATAATAAATTTGTTGCTCTCAG
TTTGTTCCTGTCATTCCATCTCCATTGTTTTCTACCTTAC
TATCCTTTCTTACTCATTTGTGCTTATCTAAATTCCAGGA
GCTGTTGTTATGGATATTTTACCTAGGGTGTATTTCAGTG
CTACAGTTTTTTTCTGTGTTCTCTGTTTGTTTACAGGGCG
ACAGCTGCCCATTCCGTCACTGTGAAGCTGCACTAGGAAA
TGAAACTGTTTGCACATTATGGCAAGAAGGGCGCTGTTTT
CGACAGGTGTGCAGGTTTCGGCACATGGAGATTGATGTAA
GTTTTTGATTTCCATTAATAAGTAGTCTGGGGACCTGGTG
GGCCAATAAAAAATATAGGGACAAAAGTGACTTCTAAAAA
ACATATTAAGGCTGGGTGCGATGGCTCATGTCTGTAATTC
TAGCACTTTGGGAGGCCAAGGTGGGCAGATCACGAGGTCA
GGAAATGGAGACTATCCTAGCCAACACGGTGAAACCCCAT
CTCTACTAGAAATACAAAATTTAGCTGGGTGTGGTAGCGT
GTGTCTGTAATTCCAGCTACTTGGAGGCTGACGCAGGAGA
ATCACTTGAACCAGGGAGTTGGAGGTTCCAGTGAGCCAAG
ATTACACCACTGCACTCCAGCCTGGTGACAGAGCAACATT
CCATCTCAAAAAATACATATGTATACATATACACATTTAT
ATATACACGTGTATATATACACATGTGTGTGTATATATAC
ACATGTATGTGTATATATACACATGTGTGTATATGTGTAT
ATGAATATATGTATATATGTGTGTATATGTGCGTATATAC
GTGTATATATACACATGTGTGTGTATATATACACGTGTGT
ATCTGTATATATATGTATATGTATGCATACATATGTGTGT
GTGTATATACATATATACACGTGTGTGTATATATATAAAA
AACTTAGGAATTTTATATATTTTGTTGATACAGGATTTCG
CTATGTTGCCCAGTCTGGTCTCAAACTCCTGGGCTCAAGC
TATCCTTACGCCTCTGCCTCCCAAAGTCCTGGAATTACAG
ATATGAGCCATCGTGTCTAGCCAATTTTTATTTCTTCTTA
ATGATCCAGTGAAATTCCCATCATTACTAATGTTCACTTA
ATGTCTAAATGATATAAGCATAAATTGATATAAATTTTCT
GGAGGACAGTTTGGTACTATCTAAGCTTTAAAAATACATA
TGCATATTTGGAGAGTATCTGTAAATTTCTTTTTATTTTT
ATTATTATTATTATTTTATTTTATTTTATTTTGTTTTATT
TTATTTTATTTTATTTTATTTTATTTTTGAGACGGAGTCT
CGCTCTGTCACCCAGGCTGGGGTGCAGTGGCCGGATCTCA
GCTCACTGCAAGCTCCGCCTCCCGGGTTCATGCCATTCTC
CTGCCTCAGCCTCCCAAGTAGCTGGGATTACAGGCACACA
CCACCATGCCTGGCTAATTCTGTATTTTTAGTAGAGGCGG
GGTTTCACCATGTTAGCCAGGATGGTCTCGATCTCCTGAC
CTCGTGATCCGCCCGTCTCGGCCTCCCAAAGTGCTGGGAT
TACAGGCTTGAGCCACCGCACCCGGCAATTTCTTTTTATT
TTTAAAAAATTACATACTTAGAGGAAAGTGGTCAATATAG
TATAAAAATGTTTAAAGCTGTATAGGAGTAAATTACTGAC
ATTCCCTATTATCTCCAAATACTTGATTAGTGTTTCCTAC
AAGCAAGTAGTACATTCTCCTACATAATCATAATACAGCT
ATCAAAATTAGAAAACTAGGCTGAGCATGTTGGCTAGTGC
TTGTAGTCCCACCTTTTCGGGAGGCTGAGGTGGGAGGATC
ACTTGAGCCCGAGAGTTCAAGGCTGCAGTGAGGGCTGCAC
CATTGCACTCCAGCCTGAGCAACAGAGCAAGACTCCCACG
TCTTTTTTTTTTTTTTTTTGAGGTGGAGTTTCACTCTTGC
AGCCCAGGTTGGAGTGCAATGGCCTGATCTCCGCTCACTG
CACCCTCCGCCTCCCAGGTTCAAGCGATTCTTCTGCCTCG
GCCTCCTGAGTAGCTGGGATTACAGGCGCCTGCCACCATG
GCTGGTTAATTTTTGTATTTTTAGTAGAGATGAGGTTTTA
CCATGTTGGCCAGGCTGGGCTCGAACTCCTGACTTCAGGT
CAGGTACCCACTTCAGCCTCCCAAAGTTCTGGGATTGTAA
GCATGAGCCACCGTGCCCAGCTGACTCCCAATTTTTTTTT
TTTTTTTGAGACGGAGTCTGGCTCTGTTGCCCAGGCTGGG
GTGCAGTGGCCAGATCTCAGCTCACTGCAAGCTCCGCCTC
CTGGGTTTACGCCATTCTCCTGCCTCAGCCTCCCTAGTTA
AAGCAATTCTTCTGCCTCAGCCTCCCGAGTAGCTGGGACT
ACAGGCGCCCACCACCTCGCCCGGCTAGTTTTTGTGCTTT
TTAGTAGAGACGGGGTTTCACCGTGTTAGCCAGGATGGTC
TCGATCTCCTGACCTTGTGATCTGCCCGCCTCGGCCTCCC
AAAGTGCTGGGATTACAGGCTTGAGCCACCGTGCCCAGCT
GACTCCCAATTTTTTTTTTTTTTTTGAGACGGAGTTTTGC
TCTTGTTGCCCAGGCTGGAGTGCAATAGTATGATCTTGGC
TCAGTGCAACCTCAGCCTCCCTAGTTAAAGCAATTCTTCT
GCCTCAGCCTCCCAAGTAGCTGGGATTACAGGCATGCACC
ACCATGCCTGGCTAATTCTGTATTTTTAGTAGAGATGCGG
TGTTGCCATTTTGGTCAGGCTGGTCTCAAACTCCTGATCT
CTGGTGATCCACTTGACCTCGGCCTCCCGTAGTTCTGGTA
TTGCAGGCATGAGTCACTGCACCCAGCCAACCCCAACAAT
TTTTTAAAAAAGATTAACATTGAAATATTACCGCCATTTA
ATCCTTTGATCTCACTCAAAGTTTGCCAGTTTTCACAATC
ATATCTTTTAATTTAGAAAGAGCAAGTCCAGGCTGGGTGC
AGTGGCTGATGCCTGTAATCCCAGCACTTTGGTAGTCTGA
GGCGGGCGAATCATGAGATCAGGAGTTCGAGACCAGCCTG
ACCAACATGGTGAAAGCCCAGCTCTACTAAAAATACAAAA
ATTAGCTGTGTGTGGTGGCCGGCGCCTGTAATCCCAGCTA
CTCAGGAGGCTGAGACAGGAGAATCGCTTGAACCCGGGAG
GCAGAGGTTGCGTTGAGCCGAGATTGCACCACTCCACTCC
AGCCTGGGTGACAGGGCAAGACTCCATCTCAAAAAAAAAA
AAAAGCAAGTCCACATTCAAGTGTTGTACATAGTTGTCGT
GACTCTTTTTGTCTCCTTCTGTTGAGAGCAGTCGCTCAGT
CCTGCTTTGGCGTTTCATTGGCCTTAACACTTACGGTAGC
TAAAGGGAAATTGTTTTTTTTTTTTTGAGACGGAGTTTTG
CTCTTGTTGCCCAGGCTGGAGTGCAATAGTATGATCTTGG
CTCAGTGCAACCTCAGCCTCCCTAGTTAAAGCAATTCTTC
TGCCTCAGCCTCCCTAGTTAAAGCAATTCTTCTGCCTCAG
CCTCCCAAGTAGCTGGGATTACAGGCATGAGCCACCGTGC
CCGGCCGGGAAATTGTTTTTAAGAATGTTCTTCAGTTTGG
GTTTGTTTGTATTCCCCCTCATTATTAAATTAAGGTTATG
TATCTTTAGCAGGACTATCACAAATTATATATATATATTT
ATTTTGAGACAGAGTCTTACATTGTTGCCCAGGCTGGAGT
GCAGTGGTGTGATCTCAGCTCACTGCGACCTCTGCCTCCT
GAGTTCACGTGATTCTTGTGCCTCAGCCTCTCGAGTAGCT
GGGATAGTGGGCCTGCATCACCACACCCATCTAATTTTTT
GTATTTTTGGGTTTTTTTGTTTTGTTTTGTTTTGTTTTGA
AACGGGGTCTTGCTCTGTTGCCAGGCTGGAGTGCAGTGGC
ACGGTCTCAGCTCACTGCAACCTCTGCTTCCCAGGTTCAA
GCGATTCTCCTTCCTCAGCCTCCCAAGTAGCTGGGACTAC
AGGTGTGCGCCACCACATCCAGCTAATGTTTGTATTTTTA
GTAGAGGCGGGGTTTCACGTGTTGGCCAGGATGGTCTCAA
TTTCTTGACCTTGTGATCCGCCCACCTTGGCCTCCCAAAG
TGTTGGGATTACAGGCGTGAGCCACCTCTCCCGGCCTAAT
TTTTTGTATTTTTTAGTAGACACGAGGTTTTGCCGTGTTG
GCCAGGCTTGTCTCGAATTGTTGGCCTCAAGTGATCCACC
TGCCTCAGCCTCCCATAAATATTTTGTGGAGAGGTACTTT
TAGACCCTTTACCCCGTTTCTCATCAGACTTCAACTTTTT
CCCCGTTATTTATGTGAGTTAATGCAAACTTGTGATGATA
CGGTTTGGCTCTGTATCACCACCTGAATCTCACCTCTTGT
AATCCCCATGTGTTAAGGGAGGGACCTGATGGGAGGTGAT
TGGATCTTGGAGGTAGTTTCCCCCATGCTATTCTTGTGAT
GAGTGAGTTCTCATGAGATCTGATGGTTTAAAAGTGTAGG
ACTCCCTTTACTTGCACTTTCCTGCTGCTTTGTAAGCCTT
GTTTGTGCCTTGCGTCCACTTCACCTCCTGCCATAATTTT
AAGTTTCGTGAACCCTCCCCAGCCATGCAGAGCTGTGAGT
TAGTTAAACCTTTTTTTTTTTAATAAATTACCCAGTCTCA
GGTAGTTCTTTATAGCAGTGTAAAAATGGACTGATATATG
TGGTTTTCTATTTTAACCAGTGTGTCATACTCTGTTACTA
TCATTACTGACTTTTATGCTCAGATTGACCCAGATTTGGC
CAGTAGGAGCCTTTCAAGCTGATTTTTGTGTCCTTTTGAT
GTTTCCATCATTCTTTGAGCATCTCTGCTTTTTGGCCTAG
CCAAGATTTTCCAGGCTCATCCTGTACTTTTCCTACTTCA
GCCCTGGATTCAGCCATTTATCCAAGGTGCCCTAGTTTCT
TTTAGTGAAGAATGGTATGTAGAAGTTAAGATTTGGGCTG
CTCCTAGAGTGTCATCACTTTCAGGTTGTCTCAGTGGACA
GAGCTAAGGAATATATAAATGTATACACTTAACAGACATT
TACATCAGAACTTTTTTTTGTTTTTTATTTTTTGTTTTTG
TTTTGTTTTGTTTTGTTTTTTTGAGACGGAGTCTCGCTCT
GTTGCCCAGGCTGGAGTGCAGTGACGCAATCTCGGCTCAC
TGCAAGCTCCACTTGCCGGGTTTACACCATTCTCCTGTCT
CAGCCTCCCGAGTAGCTGGGATTACAGGTGCCTGCCACCA
CGCCCGGCTAATTTTTTGTACTTTTAGTAGAGATGGGGTT
TCACCATGTTAGCCAGGATGGTCTCCATCTAATGACCTCG
TGATCCGCCCGCCTCAGCCTCCCAAAGTGCTGTGTTTACA
GGCATGAGCCCCCATGCCCAGCCCTATGTATTCAATAATA
GATACTTAGTATTAAAAATTATGAGTTCATATAGGTGCTT
CCAGTTCATCAATACCACAGGACTTAGTCTAGGCTTCTTC
TTTTCCATACCTGTGACTCTTCTCCAGAAGTGAGAAACTT
GGATTTCATTGTTCATAATACTTTTATTTATTTGATCAGT
CTCCTAGTATAAAAACCGATACTATGTTACAGCCTTTTCC
TTCCTCTCAGGCTCTGGCATGACACACAAAGCTTCTCCAC
AGGGACACCTTTTTCACCATGTTTCAACTCTAGTGCCCTG
TGCTAAGCCTCCCTGCTTCCTTCACTGTAGGGACCTCTTT
CTCACCCTACTTGGACCCCAGCATCCTACTTTCGACCCCC
AACCCGATCCCTACAATGGATACTGTTTTCACACCCTTGG
GCTGTGATACTTTGTGCTGAGCGGCTTTCTGATGTGAGAT
GCTGTCCTGACCCTGCGCACATATTCCAGCTCTGTACGAG
GTTCCCTTGGGAGTACCCTGCCTTCCTCACCCTACTTGGT
CTTTGATGCCATTCTAAACTGACCCTACATGAGTATGTAT
TCTTTATCCTACATTGGGATCTCTTCTGCACAGAAACATT
GCTAACCCTGCTCAGGCTCAACACTTGTCAGGGTACCTTC
TCATGCACATGTCCTCTTAACTCTCCATGGGTTCCAACAC
CCTATGCCAGTTCCACATGGTCATGTGGATACCTTCCTAT
TCTCAGTCAGACTCCAATACCCTGCTCTGGGTCACCATGT
CCTTCTCTCCTCCCATCTGAATGCCTGTCTCCCTCAGCCC
CATCTAACGACTTTGGACTGAATTGTTAGGATGAGACTAA
ATATGCAGTTCATATGCCTGGGGTCAGTTACTCCAGTCTG
GTTTCATATTTCTTGTCTCTTAACTACATTCTAAGCTACC
TGTCTTGCAAATAGCAGCAGATATCAAATTGATAAAGGAG
TACTCTGCAGCTTTTATATTTTATGTTACAACATGAAAAG
TCTTGTTGTAACATTGTTAGTGGAGTGTATTGGCACAACT
CCTACGGAGGGTATGTCAGTGTCTCCAGGAGCACCTCTTC
ATTTTAGAGATTCTCTAGAATGTATTCAGAGTTAAGATTT
ATTACAGCAATAGAGTAAAGACACACTGTCAGATCATAAG
AGAAAAAGACACTGGAGGAATCTGGAAGAATCCATGTGCC
TGTTTTTTTATGCCCACTCACTTTAGGGGTGACACAGAGC
ACACTCTTCTCCGAGTCATGAAAATGCAGCAGTGCATGTG
TGGTGTTCCTGCGCAGGGATATCCATTAGAGACTCAACAT
CCAGGATTTTCATTGGTGCTGGCCAAGTAAGCACCCTTTA
CCAAACATGTACCCGAATTCCAGACTCCCAAAAGGAAGGC
AGATGTTCAGCATTAACCATGTCGTTTGCACAAACAGTCT
AGATATACTGAGCCTTCTCCCTCCCCCACTTACCAATTAG
CTTGGAGCATCTAAAAGCCAAGTTCCCAGATGTTAGCCAA
GAACAAGCCTTGCAAGCAGGCATTTCTAAGGTTACTAGTC
TCAGAGTTGCTGTGTTACCTCTTTTCTGCACAGAGGCTTA
TTGGCTATATTGCTTGAAAGAACTAAGTGCTTATACTTTT
TACACATAGGTATTTACCTGCAAAATAAGATGTGTGCAGA
ATTACTTATTGTAGTAATTTGTAATAGTAAAATACTGGAA
ATAACCTGTCCTTTTAAAATAAAGTTTTGCTACATTCATA
CAGTGGAGTGCCGGGTAGCTGTTAACAAAAAATTTTAAAG
GGGAAACTAATTTATTGATATGGAAATAATTAGGATATAT
TGTCAAGTGGAAAACCTAAGGTGAAAAGCAAGATGGGTTA
AAAAAAGGAGAGGGAAGCCTGGTGCCGTGGCTCATGCCTG
TAATCCCAGCACTTTGGGAGGCTGAGGTGGCTGGATGACC
TGACGTCAGGAGTTTGAAGCCACTTGGCCAACACAGTGAA
ACCCCATCTCTACTAAAATTACAAAAATTAGCCGGGTGTG
GTGGCACACCCCGTTGTCCCAGCACTCAGGAGGTTGAGGC
AGGAGAATCACTTGAACCCAGGAGGCGGAGATTGCAATGA
GTCGAGATTACACCACTGTACTCCAGCCTGGGCTATGCAG
TGAGGCTCCCATCTCAAAATAAAAAAAAAAAAAAAAAAAA
AGAGAGAGGGAAAACAGTTTATATTTGTTTTTCACTTGCA
TATGAATTTTAAAAATCTCTGGAAGTATAAAGGTGAAACT
TAACAACAGTGGCTATGGGAAGGTGACAGGGATGAGAAGG
AGTCTTTTTATTGTGTACCCCTTCTATGTGCAGTTCATTT
TCATTATTCATTGGTTCCATATTTGCGAATTTGCCTACTT
GCTAAAATTTATAACCCCCAAATCAGTACTTGGTCATTCG
TAGACATGTTCAGAGCAGCAAAAAATTTGAGTCATCTGAC
ATGTGTCACATTGGTTCACAAATTGAGTCACATTTCCAGG
TGAGGTGGAACAGAGCTCTGCCTTCTTCTGATACTGTAAA
CAAGTGTCCTTTTCATAGTCTGTTTGGTTCCACGGCTTTT
GGTTGGTGGTGGTGCTGCTTAAAATGGTTCCTAGGCCTAT
TGCTGAAGTGCTTTGTAGTGTTTCCTGAGTAGAAGAAAGC
TGTGATGTGTCTTACAGAGAAAACAGATTGTTAGGCCGGA
CGCGGTGGCTCACGCCCGTAATCCTAGTATTTTGGGAGGC
CAAGGCAGGCAGATCATGAGGTCAGGAGTTCGAGACCAGC
CTGGCCAACATAGTGAAACCCTGTCTCTACTAAAAATACA
AAAAAATTAGCTGGGCATGGTGGCATGTGCCTATAATCCC
AGCTACTCGGGAGGCTGAGGCAGAAGAATTGCTGGAACCT
GGGAGGTGGAAGTTTCAGTGAGCCGATATTGTGCCACTGC
ATTCCAACCTGGGCGACAGAACGAGACTCTATCTCAAAAA
AAAAAAAAGAAAATAGATGTTAGATAAGCTTTATTCAAGT
GTGAGTTATAGTGCTATTGGTCTTGAGTTTCATATTAATG
AATGAACAATATTAAATGCACCCAAAACCAAGTTATGTAT
TGATTAGTTGATGAAAATGTGACCAAGGGCTCACAGGAAC
CCAACTCTATTTCCCTTAGGAAAAACGATTTAGTATTTAC
TAATTCAGTGTTCCTAGTGACTTTGTAGAACATAACTACT
GCAAATAATGAGAATCAACTTGTTTTAACTTTGGATCATG
TGCTGTATTACTGTTAAAAATGTGAAGACATAATTATGTA
GGAGAAATATTATTGTGGAGGATGTTTTTTCTTTTTGGTT
TTTTTTTTGAGACGGAGTTTCATTCTGTCTCCCAGGCTGG
AGTGCAATGGCTCCATCTTGGCTCACTGAAACCTCCACTT
CCCGGGTTCAAGTGATTCTCCTGTCTCAGCCTCCTGCATA
GCTGGGGCTTCAGGCGCCCTCCACCATGCCTAGCTAATTT
TTGTATTTTTTAGTAGATACGGGGTTTCACCATATTGGTC
CGGCTGGTCTTGAACTCCTGACCTCAGGTGATCCACCCAC
CTTGGCCTCCCAAAGTGTTGGGATTACAGGCGTGAGCCAC
CGCGCCTGGCATGTGGAGGATAGTACAGCATTATATGGAA
TACCTTTCTTTTTAGTATGCATATAGTCACTTGTGATTTT
TTTTTTTTTTACAAGTAAAAAGAATTCATACCAAAATAAG
TGATTCTCTTTGGGTAATAGCATAATTGGCATTTCTTTCC
ATTTTCCAAGTTGTCTTCGTTGCACATACATTACTTTTCA
ATTAGAAACAAAATCTAGTAAATGTGTTAAACATCAGATA
AATGTCATGTGACTTCTGTATATAGAAGATACTGTTACAG
AAGTCATTCAGTAATTTGAAAATTGCTTCCAGGAAAGATG
TAAAATTTAAGCAAAGGCAGGCTTAGGAACAAGGAAGACT
GGCATTAGGTTCTGCCTTGAGAAAGGAAGAATTGAATAAT
TGTTGTTATTCCTGTCTAAAAAACAGTGGTAGCTATTTGG
GTGTGACAGAGGACTAAGAAATTCTGTCTAGTTCTTTGAA
AGTAATGATATTTGCTGTACTTTTAGTTTTACTTTATTTA
TTTTTACTGCTCCTTGTGGAGCAGGGCTACTCTATAAGCA
GTGTGCCCAGTACACTTTTAAAAAATGTTAATAGGTAATT
ATGCATATGACATAAACTTAGAACATATTTTTAAAAAACT
GATTTTGCCAAATCACCTTTCAGAGATGTGGAGCTAATTT
ACATTTCCATTATGTGTTTGAGACTGCCTGATGCTTCCAT
ATCCCTAAAAACAGTGTATTATTGAATTTTATCAGTCTCT
CAATATAGTATATTTTGGAATTTGCCCTTTTTGATACATT
TGAGCATCTTTTTGTAATGGTTATTGTTTCTGTGTTTCTC
TTCTCCATATTCTTACATTTCAATGCTGGTGTTTTTTCCT
GGAATTTTAAACCTTAGGCTGTTTATGATGATTAGAGATT
CAACATAATGCAGTTCATTGGAGGTTAGTTACTTTTTCAG
AGTACTTCTCATATCTTTTTTTCCCCTTTTTTGAGCTATT
AAAATGTATATAGAAAAGTGCACAAATCGTAATCTTACAA
CTTAAAGAATTTTCATAAAGTGAATATACTTATTTGATCA
GCAGCTAGTTCAAGAAATAGAGTATTAGCAGTAATCTATC
TTCCCCTTCATCCCCTTGTTACTAACCACATTCCCAAAGC
TGATCACCATCCCAACTACCCTACCATGGAGAAGTTTTGA
TTGTTTTGATATTTTCATAAACGGAATCATATAGTATGCA
CTCTTGTGTCTGCCTTCTTTCATTCCACATCTGTGGCATT
GAGTATAGCAATAGTTTATTCCTTCTCATTACTAGATGAC
ATTCTGTTGTATGAATACTTTACGGTTTCTTTATCCATTC
TGGTGTTGATGTACACGTGGGTTTGCAAAAGTATAGAGCT
ATTGAAAATAATATTGCTGTGAACGTTGCTTATACACAGC
TTTTGGAGAACTAGTGTATATATTTTTCTTGGACATATAT
CCTATGATCCGGCAGTTTATTCTAGATGTACAGGTATTCT
TTTTTTTTCTGCCAATTTTCGTTTATAAAAGTAAGGTGAC
TTGGGAACGATACCTAACATCCTTAGTGTGCTGTTACATG
TGCCTTACTTGGAGAATTCATGAATGGGAAGAATTTTCTC
AAAGCCTTGAACTCTCAGCTTCAAGTAGTAACTGCAGTTT
ATTGAGTTTGAACTATGTGCTTAGTGCTTTATTTTATGTA
CTCTTCATAAGAAACCATTTATTCCCATTTTATAGTTAAG
GAAAGTGAGGCTTAGAGGCATAAATTGTCCAAGGCTATCT
GGCCAATAAGTAGCATAATAGAGATTCAGATCCTGTTATC
TTTGATTTCATAAACTTAAAATACTGTATCACCCTGCTTC
TTTAAATTAAGTGTAGACATTTTAGGGGTTCCAGGATGAG
GGTAAAAAGGGAAAGAATAACATAAACTACTCTCCTGCTC
TTTTCCACTCTCCATCATGCCTAAGTTATGTTATTTTCAG
CAACCTCTCTTCCTTCTAAAAATCATCTCATCTCACATGC
CTCGGATTTTTGAACCCTGTATGAACTTTGTCTAGAAAAC
AAACTACCACATTAATACACGTATCACTGTTTTATTTGAA
AGCAATGTGTTTTTCCCTCTTACAGAAAAAACGCAGTGAA
ATTCCTTGTTATTGGGAAAATCAGCCAACGGGATGTCAAA
AATTAAACTGCGCTTTCCATCACAATAGAGGACGATATGT
TGATGGCCTTTTCCTACCTCCGAGCAAAAGTGAGATCAGT
TTTTAATTTTAAAAGAATACTATCAAATGAACAGCTATTA
TGCGCACTGTACAACAGTACTTTTCAGACGTTGGCTCCTT
TCAGTCTTGTGAAACAGCGGAATTATTTCCACTTTACAGA
GTGAACTGAATCTTATTAAGGTTAAATGATTTATCCATGG
CCATAGAACCATTATATCTTGGCATGCCATTTAAGTTATT
ATACTTACTTCATTTCTCATATTCTTATCAGACCCATAAA
CATTTTCAAAATAAATTTGATTTTCTAGGCCAAAGGTTGG
CAAAACTGGTCCTCTGCCTGTTTTGTAAAATAAGTTTTAT
TGGAAAGCAGCCTTGCCCATTCATTTACATATTTTCTATT
ACTAGTTTTGTGCTAGTGCTGTAGAATTGAGTAGTTGAGA
CAGAAACCATATGGCTTACAAAGCCTAAAAACTGGCTCTT
TGCAAAAAATATTTGCCAACTCTACTCTAGACTATAAAGT
AAAACTAAAAAGCTAGTAGTTATTCCCAAAATCCATTTTA
AAGTAATTTAAAAGTGGAATTGGCCATTTAAAAGCCACAT
TTGCTATGTGATTAAAATTTGATGGCTACATCTTTTTACC
TCAATTTAAGGGAAAAAAGTAGACTTACTCCTTTCTGGTT
TGGTTCAAATAAGTATCATATGCTTGGTCTTAAAAGCTAC
TCTGCTGAGCAAAAAGCCTAGAATTGCACTATTAAAATTA
AAGGTCTAGAATTTGTGAACAGGTACTATGCTTCTTCTAG
TCTTCTGTTTATTCTGTTTTGAGTGCCCACTTTGTGTTTA
TGTACAGTGGAGAGTTAATTAGCTAAAAGCGCATTTTTTC
CCTCCTAGGACTTTAGAACTTAAATGAGGAAATTTAGTGA
AAAGACGTAACTGCTCATAAGATAAATGCACCATACTTTT
CATAGGGGGCCAGGAATGTTTGGTAAATTGGGGTTGTATC
TTCTGTTTTTAATTTATGACTGATTTTGTGCGTTTAGCTG
TGTTGCCCACTGTGCCTGAGTCACCAGAAGAGGAAGTGAA
GGCTAGCCAACTTTCAGTTCAGCAGAACAAATTGTCTGTC
CAGTCCAATCCTTCCCCTCAGCTGCGGAGTGTTATGAAAG
TAGAAAGTTCCGAAAATGTTCCTAGTCCCACACATCCACC
AGTTGTAATTAATGCTGCAGATGATGATGAAGATGATGAT
GGTAAGTTCTGTGTGGCTCCTTCTTTAAGGCAAATAAATA
GAGTCACATAGTAAATTGGGCAGAATCAGGATTAAAGCTA
TAGGCTTATTTTTAATTGTGAATTTGCCTTAAATGTTGGC
ATACAGATCAGTTTTCTGAGGAAGGTGATGAAACCAAAAC
ACCTACCCTGCAACCAACTCCTGAAGTTCACAATGGATTA
CGAGTGACTTCTGTCCGGAAACCTGCAGTCAATATAAAGC
AAGGTAAGAAGAGGCTATATTGGTGCCAAATCTTACACCA
CTGTTGAAACTAACTTTGAAATTTAGTTGACAATAATTGG
CTTCCCTCTTCCTTTTCCCATGCTACACACATGCATACCT
ATACTTAGTTTTTGTTGATCATTTATTCAAAAAATAAATG
CCTGCTATGTACAGATAAAATACAGAGAAGAGAAGGCTCT
AGTTCCTCATAAAATTTCTATTTGTATTTTCAGATGAATG
TTTGAATTTTGGAATAAAAACTCTTGAGGAAATTAAGTCA
AAGAAAATGAAGGAAAAATCTAAGAAGCAAGGTGGTAAGT
CATCACAAGTTTTGGCATGGATAGTTTTATGTTGCTAGGA
AAGAATACTAAGGGCGCTTCTAGAAGCAACAGCCAAAATG
AGAAAATAGATATTCATTTCCATGGCCTGTTTGAAGTAAA
ACACAAACTTATTTAAATTGTGGTTGCTTTTAATTCACTG
CAGCTGTGTTTCGGTCACTAATGATTCAGAGCTGAGTACA
ATAAAGAATCTGAAAGAACCTGTATATCTTGAAAAATATA
GCTCTAAAGAATATCATATAAGAACTATAGGCCGGGCGCG
GTGGCTCAAGCCTGTAATCCCAGCACTTTGGGAGGCCGAG
ACGGGCAGATCACGAGGTCAGGAGATCGAGACCATCCTGG
CTAACACGGTGAAACCCCGTCTCTACTAAAAAAACAAAAA
CTAGCCGGGCGAGGTGGCGATGCCTGTAGTCTCAGCTACT
CGGGAGGCTGAGGCAGGAGAATCTCTTGAACCCGGGAGGC
GGAGGTTGCAGTGAGCTGAGATCCCGCCACTGCACTCCAG
CCTGGCGACAGAGCAAGACTCCGTCTCAAAAAAAAAAAAA
AAAAGAAAAAAAAAGAACTATATTAATTCTGTAAGTTCTT
ATAGTGGTTAAAAAGAAGTTATATTAAGAGAGGAAAGGCT
GGGCGTGGTGGCTCACGCCAGTAATCCCAGTACTTTGGGA
GGCTGCGGAGGGCAAATCATGGGGTCGGGAGATCCAGACC
ATCCTGACCAATATGGTGAAACCCTGTCTCTACTGAAATA
CAAAAAATTAACCAGGTGTGGTGGCATGTGCCTGTAGTCC
CAGCTACTCAGGAGGCTGAGGCAGGAGAATCACTTGAACC
CGTGAGGCGGAGGTTGCAGTGAGCCGAGATCGCACCACTG
TATTCTAGCCTGGCGACAGAGCAAGACTGTCTCAAAAAAA
AAGAAAAAAGGAAAAACTTCATTTTCTAGTAGAAGAGTTA
TTCCTGAAGAGCTGCTAGGATTTTCTTCTGGAGCTTACGT
CAGCCTGACTGATCTGTATTTCCAACCCCCAATTTTTTTT
TTTTTTTTTTTGGAGACAGAGTTTCACTCCTGTTGCTTAG
GCTGGAGTGCAATGGGACAATCTTGGCTCACCATAACCTC
CATCTTCTGGGTTCAAGTGATTTTCCTGCCTCAGCCTCCC
GAGTAGTTGGGATTATTGGCATGCGCCACCACGCCCGGCT
GATTTTTGTGTGTGTTTAGTAGACACGGGGTTTCTCCATG
TTGGTCTGGCTGGTCTCAAACTCCCGACCTCAGGTGATCT
GCCCACCTTGGCCTCCCAAAGTGCTGGGATTATAGGTGTG
AGCCACCACACCCAGCCTGTAATAAAGTATTTTCATTTAA
TAATTTTAAGTCTAATAAGGAATTATAGATACATTTAAAT
GTTTGTGCAATTCAAACAACAAAGAATTAGAAGAGAGCTC
ACTTCTTCCTGAGGTGATCAAAGAAAAGTTATATTGGAGA
GTTAACACTGGAGTAGAGTACAATTTCATTTAACATATCA
AAGTTACATAAAGCGAAAGTATAGTTTCAGCTTTATAACC
AATTGGTTAAGAATACAATCTTTTTTTTTTTTTTTTTTTT
TTTTTGAGACAGAGTTTCACTCCTGTTGCCTAGGCTGGAG
TGCAATGGGACAATCTTGGCTCACCATAACCTCCATCTTC
TGGGCTCAGATGATTCTCCTGCCTCAGCCTCCTGAGTAGC
TGGGATTACAGGCATGCACCACCACGCCCGGGTAATTTTG
TATTTTTGGTAAAGACAGGGTTTCTCCATGTTGGTTAGGC
TGATCTCAAACTCCCAACCTCAGGTAATCCACCGCCCCAA
GCTTCTAACCCTAAAATTTATAGTTTGAAGTGTAGTATAT
ATAGAGAGAAATGGTTCTAAGAACCTTGTTTTAAGGCTTG
CTTTATAGGAACCTTGGAGTTATGTTTTCAGATGATTAAA
TTTAAATAGAATAGGTTGGATTGATAGACCTGATAGCTAG
TATACCTCTGAGATTAATTTTAGAATAATATTAGCCTTAT
TGGTAAATAAAAGTAGTTTGGGTGCCTAAGTCACTCAAAA
TAATTTTATATTTTGTTTTCACATCTTGCCCAAGGCTCCC
CTCACCACTACCCTGTTTGACTGTAGGCAAACAGATACAG
AAAGGCTGATTGGCTTATAGTCATAATATCAGTCTGTATT
GGACTTAACTAGTTACAAAAACAAATCTTTTGACTTGCAG
TAGCATTATTTTCCATAAATTATTTGCTGTTCTTTGACTT
GCCTTATTCAGAGGGTTCTTCAGGAGTTTCCAGTCTTTTA
CTCCACCCTGAGCCTGTTCCAGGTCCTGAAAAAGAAAATG
TCAGGACTGTGGTGAGGACAGTAACTCTCTCCACCAAACA
AGGTAAGGTATAGTAGGTCTTAGAGTTGTCAAGCCTCTAC
TTTTATAAAATTGGGAATGCAAAATCCTTGAGTATCTTTT
ACCTTTGATGAATTTTCAGGAATTTGTTAGTATATTGATG
AGATATAAAGATGAAAAGTTGGTACATTCAACTCTAATAT
TTAAAAGGTTGTAATTCTTCAACCTTCAAGCAGCCCTCAC
ATTTATTATTCCATTTACTGTTGATACCCACTCAATACAT
TTATTGGCTTCCCATGTGACTAAAGAACTATAGGCCGGGC
ATGGTGGCTCAAGCCTGTAATCCCAGCACTTTGGGAGGCC
GAGACGGGCGGATCATGAGGTCAGGAGATTGAGGCCATCC
TGGCTAACATGGTGAAACCCCGTCTCTACTGAAATACAAA
AATTAACCAGGCGTGGTGGCATGCGCCTGTAATCCCAGCT
ACTCAGGAAGCTGAGGCAGGAGAATCGCTTGAACCCGCGA
GGCGGAGGTTGCAGTGAGCTGAGATCCCGCCACTGCACTC
CAGCCTGGCGACAGAGCAAGACTGTCTCAAAAAAAAAAAA
ACTATAATAAAGTTTTTTATTTTTTTGAGACAGAGTTTCA
CTCCTGTTGCCTAGGCTGGAGTGCAATGGGACAATCTTGG
CTCACCATAACCTCCATCTTCTGGGTTCAAGTGATTTTCC
TGCCTCAGCCTCCCGAGCAGTTGGGATTATAGGCACCGCC
ACCACACCTGGCTAATTTTGTATTTTTAGTAGAGACGGGT
TTCACCATGTTGGCCACACTGGTCTTGAACTGCTGACCTC
AAATGATCTGCCCACTGCCTCCAAAGTGCTGGGATTATAG
GTGTGAGCCACCATGCCCTGCCATTAATTTTTTTTTTTTT
TTTAATGGAGTCTTGCTCTGTCGCCCAGGCTGGAGTGCAG
TGGTGCCATCTCCACTCATTGCAACCTCCGCCTCCCGGGT
TCAAGTGATTCTCCTGCCTCAGCCTTCCCAGCAGCTGGGA
TTATAGGCACCCGCCACCACACCTGGCTAATTTTTGTATT
TTTCGTGGAAATGGGGTTTCACCATGTTGGCCACACTGGT
CTTGAACTGCTGACCTCAAATGATCTGCCCGCCTCGGCCT
CCGAAATTGCTGGGATTATAGGTTTTAGCCACCACACCCA
GCCTGTAATAAAGTATTTTCATTTAATAATTTTAAGTCTA
ATAAGGAATTATAGATACATTTAAATGTTTGTGCAATTCA
AACAACAAAGAATTAGAAGAGAGCTCACTTCTTCCTGAGG
TGATCAAAGAAAAGTTATATTGGAGAGTTAACACTGGAGT
AGAGTACAATTTCATTTAACATATCAAAGTGCATAAGCGA
AAGTATAGTTTCAGCTTTATAACCAATTGGTTAAGAATAC
AATCTTTTTTTTTTTTTTTTTTTTTTTTGAGGCAGAGTCT
CTGTCGCCAGGGCTGGAGTGCAATGGCCAGATCTCAGCTC
ACTGCAAGCTCCGCCTCCCGGGTTTACGCCATTCTCCTGC
CTCAGCCTTCCCAGCAGCTGGGATTAATTTTTAGTAGAGA
CGGGGTTTCACCATGTTAGCCAGGATGGTCTCGATCTCCT
GACCTGGTGATCCGCCTGTCTCGGCCTCCCAAAGTGCTGG
GATTACAGGCTTGAGCCACCGCGCCCGGCCAAGAATACAA
TCTGTCTTAAACTCGACTGCTATTATTAATTAGTACTATG
CTAGGCCAGGAGCAGTGGCTTACATGTATAATCCCAGTAC
TTTGGGAGGCCAAGATGGGTGGATTGCTTGAGGCCAGGAG
TTCAAGACCAGCCTGGCCAACATGGTGAAACCCCATCTCT
ACTAAAAATCCAAAAATTAGACTGGGTGTGGTGGCTCACG
CCTGTAATCTCAGCACTTTGGGAGGCCGAGGTGGACGGAT
CACAAGGTCGGAAATTCGAGACCAGCCTGACCAACATGGT
GAAACCCTGTCTCTACTAAAAATACAAAATTTAGCCAGGC
GTGGTGGTGCACGCCTGTAATCCCAGCTACTCAGGAGGCT
GAGGCAGGAGAATCGCTTGAACCCAGGAAGTAGAGATTGC
AGTGAGCTGAGATCGGGCCACTGCACTCTAGCCTGGGCGA
CAGAGTGAGACTCTGTCTCAAAAAAAAAAAAAAAAAAGCC
AGGCATGGTAGTGTGTGCTATAGTCCCAGCTACTCGGAAG
ACTGAGACAGGAGAATTGCTTGAACCCAGGAGGTGGAGGT
TGCAGTGAGCCAAGTTGGCACCATTGCACTCCAGCCTGAG
TGACAGAGCGAGACTCTATTATTATTATCAAAAATAATAA
TAATAATAATTAGTACTGTGCTATTGCTTCTGTTTGGGCT
GTATGTTTGGCTGTTTGTTATTAATAGGTTCTGGGGTTTT
GTTTGGTTTTTCTTTTCAATGTAGTGGGCTTCCTTGAGAC
AGACCTGATTTTCAAGAGACTTTCTGGGTGGGTTCATGCT
AATATCAGAACATACTTTGTACCCATTAGTTGTTACTGAA
TACAGAAAAATTGACTAAGGATAGAGAAATTCTGCTTTTG
CCATTTCAGGAGAAGAACCCTTGGTTAGACTGAGTCTTAC
TGAGAGACTGGGGAAACGAAAATTTTCAGCAGGTAAAGTT
TTGTGCATATCTTTTCTTTTCTGCTTGTTTGTGTGTTAAC
ATGATAGCTTCTCCAAACTCTCTTTAAACAGATCACATCA
TTGTTACTGGTGCCCCTGTATTGGCTGAAAGCACTTATAA
ATTCCTCATGTTTTCATGAGTGCTTTGTACCTTTTATTGA
AGTTACAGAGATTTGAAGTGTTGCAATTGAATTAGATTAT
GACCATGACCAGCATTTTGGAAGGAACTAGATATTTTAAA
TGGTAAAGAACACCTCTATTTCTCTGGACATACTTAAATG
TGAGTGTTTTAGAGGTGAAAAAAATCATTGGTTAATATAA
TGTGTGTCTCTTTGAATATAGGAATCCCTAAGAAGAAAGA
AGAAAATATGTATATATAAAATTTGAGTCCTTGAGTCTGT
TGGTGCTTGCTTATTTATTTATTTAGAGACAGAGTCTTGT
TATGTTACCCAGGCTGGAGTGCAGTGGTGCAATCTCATCT
CACTGCAACCACCATCTCCTGGGCTCAAGTGATCCTCCCG
CCAGCCTCCCAAGTAACTGAGACCATAGGCATACACCACT
ATACCTGGCTAATTTTTGTAATTTTTGTAGCGATGGGGTT
TCACCATGTTGCCCAGGCTGGTATCCAACTCCTGGGCTCA
AGTGATCTGCTGGCCTTGGCCTCCCAAAGTACTGCAATTA
CAGGCATGAGTTACCATGCTTGGCTGCTATTTTATTTTTG
GGGGGAGGTACTTTACCATATTAGTAAATTGTTGTATAAC
TACCCTAATGTGTCTGACTCCAAAAAATTATTATTATTTT
TTGAAACGAGAGTCTTGCTCTGTCGCCCACTCTGGCGTGC
ACTGGCACAATCTCAGCTCACTGCAACCTCCACCTCCTGG
GTTCAAGTGATTCTCCTGCCTCAGCCTCCTGAGTAGCTGG
GATTACAGGCACTACCCCCGGCTAATTTTTGTAGTTTTAG
TAGAGATGGGATTTCCGCCATGTTGGCCAGGCTGGTCTCG
ATGAACTCCTGCCCTCAGGTGATCCACCCACCTCCGCCTC
CCAAAGTGCTGGGATTATAGGTGTGAGCCACTGTGCCTGG
CTTTCAAAAAATTATTTTGAGAATTTTTTCTGACTTCAGA
ATTTTCTTCATACTGTTTTAAATGTCCTAAAAAGGAAATC
TTACCTCCATTTTGTGTTTTCTTTGATGCAATTCTCACTA
CCCTATCTTCAGAATTGTTCTGAACTTAGTAACATTTCAG
AGTTTCAGACAGTGAGAGATGGGAGTGTATTGTTGAATGA
GTTATGCACTTTACGCTCTAAGTAATAAAAACTTGCAGTG
ATGAGATAATGCCCATGAATGAAATTAATGTTTGCTGTGG
CTTTGCTGTATATCAATGAGCATTATGTAAATTCTCATCA
AATCCTCGGCAACCATGAGTAAACCATGCGCAATGTTTGG
CACTTGATATCAGTAAATATTTTCTGCACTGAGCTCAAAC
TCAGGAAGGGTTAAATAACTTGCCCAAGGTTATAGTCAAA
TGAATACTTTACACGTTATACAGTCATTTACAAAAAGAGC
TTAGAAGAGACAGAAATGAGGCAGTCTTTAGAAATCTCTT
GTAGCTGTAAATCAAGAAACAATACCAGTTCTAGGTTTTA
AAGAGCAGTATTTTATTTTTATTTATTTACAATATCACAA
ATCCACTTTTACTGACTTTTCATTGGTTTAAACCCTTGTG
GTGTACAGCATCACTCAGATTCTGTGTCCAGTAGTGTTAG
CAGGAAGATTACTTTGGAATTTGGCATGAACTACACCACT
GTTTCCATGGGCCTGAATTACCTTTCCCCAGATTACTTTG
GTTTTGTTTGGTTTGCCACCAGGAGTCACTGTGTTGTTCT
TTGCTTTGTATACATAAGCACATCTCTTGCCCAAATAGAA
TTCTGTTTCTTCTGGGACATAAACACCTTCAATTTTAAGA
AAAACTATGTGCTCCCTTTTTTTCCGGAGACCTGTGCCCA
TGGACCACAGCCTTCCAGACATATTCCCTTTAAGAAGTCC
TGTTCCCAGCAGGCCTCCACAGGATCCAAGATGGTGGGGA
GAGCTAAGAGCAGTATTTTAATGTCTCAGCATGTATTTAG
AGTACAAACCAAACCAGGGTTCCAAATTAATAAGACTTTC
AGTTTGGATAAAGCTGATCTAGAAATTTTAGGTAGAAAAA
AATAATACTAAGCCAGGTATGGTGGTGCATGCCTGTAGTC
CCAGCTACTTGGGCAGCTGAGGTTAGAGGATCCCTTGAGC
CCAGGACTTTGAGTCAAGCCTGGGCAACATAGCAAGACCC
TGTCTCTAAAAATAATAATTAAAAGTTTTTAAAATATAGA
AATGAGCTATTTTAACATCAGCATACATATAAACTTTGTG
ATTGTTTTCTATTTAAATTATAAATGAGGGGAGAAAGACA
ATCATACTCTGTGTAGGGTCTTTTGAAGTTTTTAATGGTA
CCTTGCAAACAGTGTAACTTCAGTCAAGCAATCTAAAAAA
CCATTTGTTTTGTTTTGTTTTGTTTTGTTTTTTGTTTTGT
TTTGTTTTGTTTTTGAGACGGAGTTTAAGCTCTGGCCTTG
AGCTCAGGTGCAGTGGCGGTTCTCAGCTCACTGCAAGCTC
CGCCTCCGGGTTTATGCCATTCTCCTGCCTCAGCCTCGAG
TAGCTGGGACTACAGGCGCCGCCACCTAAAGCCCGGCTAG
TTTTTGTATTTTTTAGTAGAGACGGGGTTTCACCGTGTTA
GCCAGGATGGTCTCGATCTCCTGACCTCGTGATCCGCCTG
TCTCGGCCTCCCAAAGTGCTGGGATTACAGGCTTGAGCCA
CCACGCCCGGCCTAAAAAACCATTTTTAAAAACTGGTGAC
TTTTAAGCAACTTGTATTGAACAGTGTAATAAAACTAGAA
GGCTGAACGTGGTAGCTTATGCCTGTAATCCCAGAGGCCA
AGGCGGGTGGATCACAAGGTCAGGAGTTCAAGACCCGCCT
GACCAACATGGTGAAACTACTGAAAATACAAACATCTCTA
CTACAAAAAGTTCTCTACTGAAAATACAAAAATCAACTGG
GCATGGTGGCGTGCGCCTGTAATCCCAGCTACTCGGGAGG
CTGAGGCAGGAGAATCACTTGAACCTGGGAGGCGGAGGTG
GCAGTGAGCTGAGATTGCGCCACTGCCCTCCAGCCTGGGC
GAAAGAATGAGACTCCGTCTCAAAAAAATAGCAACTAGAG
TTAGGAAACTTGATTTAGGTCTTGGCTGTATCACTAACTA
GTTGATGACTTGGGTAAGATACACAATATTTCAGAACCTT
AGATTTCTTTTCTAGAATTGGAGAGAAAGGGGTTATGTGG
CTCTAAAAGTCTTCATACTAAAAACCTTTTATAATTCTTA
ACCTGTCTTCCTCATCCTGGATGCATTTACTTAATTCAGC
AGCTGACCAGTTAAGATTTTTGGGGATGCTTGGCTTAGTG
CTGTAATCCTAGCATTTGGAGGCTGAAGTGGGCAGATCAC
CTGAGCTCAGGAGTTGAAGACCAGCCTGGGCAACATGGCA
AACCCTTGTCTCTACTAAAAATACAAAAATTAACCAGGCA
TGGCGTGTGCCTGTAGTCCAGCTAATTGGGAGGCTGAGTT
GGGAGGATCACTTGAGCCCAGGAGGTGGAGGTTGCAGTGA
GCTGAGATTGCACCACTGCACTCCAGCCTGGGCGAGAGAG
TGAGATCCTGTCTCAAAAAAAAAAAAAACAGATTCTTTGT
ACATGAAGATTTTTCACATTTCTAATTCTGAACTTTAATC
TCAACCAGGGTTTATGACCTTTCCTTTGTAAGTTTAGTCA
GTTAATTTATGTGGTAAATGTTTGTGCATTCTAATTTTTT
GCTCTTTTCCTTGTCTCTTTTTTTTTTCTTGAGAATGAGG
CCTTGCTGTATCGCCCAGGCTGGAGTGTAGTATTACGATC
ATAGCTCACTGTAGCCTTTCTACCTCCTGGGCTCAAGTGA
TCCTCCTGCTTCAGCCTCCTAAGTAGCTGGGACCACAGGT
GTGTGCCACCATGCCCGACTATTTTTTATTTTAATTTTTT
TAGAGACAAGGTCTTGCTCTGTTGCCCAGGCTGGTGTCGA
ACTCCTGGCCTTAAGTGGTCCTCCTGCCTTGACCTCCCAG
AGTGCTGGGATTACAGGCCTGAGCCACTGCACCTCGCCTT
CCTACCTCTTCTTTCTAGGACGCTTTTATGTTTCTAACAT
TGAGCTCTAAGGAGGCCGATGAACAAACATGCCATATGTA
TGCAGAACACTTAACAGAATTATGCTGTGTTGTCTGTTTT
TGTTTGTATTTCTTGACCTTGCTGAAGATTGACTTGAAAT
CTTAAACTAAGTTCTCCCTCTTTATAGGCAGTGACAGTGA
TCCTCCATTAAAGCGTAGCCTGGCACAGAGGCTAGGGAAG
AAAGTTGAAGTTCCAGAAACTAACATTGACAAAACACCAA
AGAAAGGTACCTGTGTTCTTATATACTTTGTGTGTGTATG
TAATTGTGACACTTGTTTCTTGTAATGCTAACAGCTGTGG
TTTGTCATTCTTTTGTTCAGGTAAATAGGTTATCTTGTAT
TTGTTACATTATTCACTCAACAAACATTTAATCCTTACTC
TGCTAGATTCTGGGTAGACACCATTGAAAAAAACACTGTC
ACACTCCTCAGGAGCTTATAGGATAAATGGCAGGTAGGAA
TACTTAGAAATGCGATAAATTTTGTAACAGAGAAAAGTAC
ACAGTGTTATGGTAACATGTAGGAGAGGCACCTATTATTA
TCATCTGTTAGGGGAAGGTTCACAGAAGAAGTTATATTAA
AGTTTGGACCTAAGACATGAGTTGGAAATTAGCCAGATGA
AGTTCGAGAGCCAGGGGCTGTGTCTCAGGCAGAGAGAATA
ACTCCTGCAAAGGCAGAGCTAAGAGTGGTATGCTCAAGGA
ACTGCATATGGCTGAAACATAGAAGTGGACTGAAGAGCGT
GGTGACTGGATCATAATGTAGTCTTTAAGCCATGTTAGAA
AGTTTGGACTTATTCTAAGATATTAACAACCCATTGAAAG
GTCATAAACAGGCTGGGCATGGTAGGTCATGCCTGTAATC
CCAGTACTTTGGGAGACTGAGGGGAGTGGATCACTAAGTC
AGGAGTTCAAGACCAGCCTGACCAAGATGGTGAAACCCTG
TCTCTACTAAAAACTACAAAAATGAGCTGGGCGCAGTGGC
AGGCACCTGTAATCCCAGCTACTCGGAGGCAAGAGAATCG
CTTGAACCTGGGTGGCGAGGTTGTAGCGAGCCGAGATCAC
ACCACTGCACTCCAGCCTGGGTGACCGAGTGAGACTCCAT
CTCAAAAAAAAAAGAGAAAGGTTATAAACAAGGATCAAAG
GTTCAAATGTGCATTTTAAAACCATTACCTTGCCTGCAAT
ATGGAGACAGATTAGAAGGGGGCAAACATACTGGCCTGGA
GATGAGTTGGCAGGCTGTTAAAATAATCTGGATAGGATGA
GGTCGTGGCATAGGTTTGGTATTTTGGAAGTTTATTTGAG
GCATGTGGACTAAATCAAGAGATGGCTGGAAGTTAGATTT
TTTTGTTTTGTTTTGTTTGTTTAAAGACAAGATTTCGCTG
TGTTGCCCAGGCTGGATTCAAATTTCTGGCCTCAAGCCAT
CCTCCTCCTTCAGCCTCCCAAGTAGCTGGGAATATAGGAA
TGCACTATTGTGCCCCTCAGGGAATTAGAATTCTTTCTGG
TTGAAGGAGAACAAAAAGCCAAGGTTGGATTTATGTTTTT
TCCCCTTTTATGACTTGCAGTGAAACACTGACATTAAATT
ATTAAAGAATAGGTGTTTTTTTTCTTCTCATTGTGTTTGG
TTTTAACTTTCTTTGAAATAAGCTTCCTTTAATTTTTCCC
CTTGCCCAAGGGGCTTTGATGAGTAGATGTTCCTGTTTGG
AGGTTTTCTTGCATTCTCAGAGCAAGCTAAAGTTGCTTTC
TTTGCCACATTCCTTTCCTCCTTGTCTATCGATCATATTG
AAGATTTTCATAACTAAGGAGCATATTTTAAATTTACTTG
GAGGAAAAATTCTTTCGATGACAATAAGGTTTTAGAAGGC
TCTACAATAACAAAATTATTTTCTTTAATTCAGTAGTTTT
TGCTTTTCAGATATAAAGTAAGTTTTTCTTTGTTTCTTTT
GGTATTTTTGATATTTGAGACAGTCTCACTCTCTCACCTA
GACTGGAATGCAGTAGTGCGATCTCAGCTCACCCTAACCT
CTGCCTCCTGGGTTCAAACGATTCTCCTGTCTCAGCCTCC
AGAGTAGCTGAGATTACAGGCATGTGCCACCATACCTGGC
TAATTTTTGTATGTTTAGTAGAGATGGGGTTTCACCAAGT
TGGCCAGGCTGGTCTTGAACTCCTGACCTCAGGTGATCTG
CCTGCCTTAGCCTCCCAAGGTGTTTGATTATAGGCGTGAG
CCACCATGCCTGGCATGTTTTAAGCTTTCCAGAGTACTCT
AGGGAATCTATGGTTGACATAAATCTGTTCTGTGGAGAAG
AAAAATTTAATTTTTTTTTTTTTAAATACAGAGTCCCTCT
CTGTGGCCCAGGCTAGAGTACAGTGGCGCGATCTTGGCTC
ACTGCAACCTCTGCCTCCCGGGTTCAAGTGATTCTCCTGC
CTCAGCCTCCCTAGTAGCTAGAATTACAAGCACACGCCAC
CATGCTCGACTAATTTTTGTATTTTTAGTAGAGACGTGGT
TTTACCATGTTGGCCAGGCTGGTCTCAAACTCCTGACCTG
AGGTTATCCACCTGCCTCGGCCTCCCAAAGTGCTGGGATT
ACAGGCATGTGCCACCATACCTGGCTAATTTTTTTTTTTT
TTAAATCTTTATTTTTATTTTTTTATTTTTTTGAAACAGA
GTCTCTTGTCACCCAGGTTGGAGTGCAGTGGCATGATCTC
AGCTCACTGCAACCTCCACCTCTCAGGTTCAAGTGATTCT
TCTGCCTCAGCCTCCTGAGTAGCTGGAATTGCAGGCACCC
GCCACTATGCCTGGCTAATTTTTGTATGTTTAGTAGAGAT
GGGGTTTCACCAAGTTGGCCAGGCTGGCCTTGAACCCCTG
ACCTCAAGTGATCAGCCTGCCTCGGCCTCCCAAAGTGCTG
GGATTACAGATGTGTGCCAATATGCCCAACAAACCTGTAT
TTAACCTGTAAAAAGTTTCTGTTTAACTTTTGATTTTTGA
AAACCTTTCTTTTCACAGCTCAAGTTTCCAAGTCTCTTAA
GGAGCGATTAGGCATGTCAGCTGGTCCAAATAATGAGGAT
GCAACAGGTAAGTAAATCCTAAGACCAGATTCTGATAATT
TTTTTCTTTGCTGTAAGAGCCTTTGCTTTTTCTCAGATTT
ACCTGTTGCTCGTTAAGGGCTTTGGATTTTTGTTTTTTTG
TAGTTCTGTTTGTTTTTTAAGTAATTGATCAAGTCAACTC
AAACTCAATTGGGATCAATTCCTTTTTTGTGCTTAGAGAT
GGTAAAATGATTGTTCATCATAGCATTAATAGTAGGAACT
TACTTATTTAATTTATTTATTTTTGAGACAGAGTTTTGCT
CTTGTTGCCCAGGCTGGCGTGCAATGGTGAGGTCTCAGCT
CACTACAACCTCCACCTCCTGTGTTCAAGTGATTCTTCTG
CCTCAGCCTCCTGAGTAGCTGGAATTGCAGGCACCCGCCA
CTATGCCTGGCTAATTTTTTTTTTTTTTTTTTTTTTTTTT
GGTAGAGACGGGGTTTCACCATATTGGCCAGGCTGGCCTT
GAACCCCTGACCTCAAGTGATCAGCCTGCCTCGGCCTCCC
AAAGTTCTGGTATTACAGGTGTGTGCCACCATGCCCAGCA
AACCTATATTTAAGCTGTAAAAAGTTTCTATTCAACTTTT
GATTTTTGAAAACCTTTCTTTTCACAGCTCAAGTTTCCAA
GTCTCTTAAGGAGCGATTAGGCATGTCAGCTGGTCCAAAT
AATGAGGATGCAACAGGTAAGTAAATCCTAAGACCAGATT
CTGATAATTTTTTTCTTTGCTGTAAGAGCCTTTGCTTTTT
CTCAGATTTACCTGTTGCTCGTTAAGGGCTTTGGATTTTT
GTTTTTTTGTAGTTCTGTTTGTTTTTTAAGTAATTGATCA
AGTCAACTCAAACTCAATTGGGATCAATTCCTTTTTTGTG
CTTAGAGATGGTAAAATGATTGTTCATCATAGCATTAATA
GTAGGAACTTACTTATTTAATTTATTTATTTTTGAGACAG
AGTTTTGCTCTTGTTGCCCAGGCTGGCGTGCAATGGTGAG
GTCTCAGCTCACTACAACCTCCACCTCCTGTGTTCAAGTG
ATTCTCCTACATTAGCCTCCCCAGTAGCTAGGATTACAGG
TGTGTGCCACCACGCCTCGTAATATTTGTATTTTTAGTAG
AAATGGGATTTCGCCATGTTGGTCAGGCTGGTCTCAAACT
CCTGACCTCAGGTATCCACCTGCCTCAGCCTCCCAAAGTC
CTGGGATTACAGGCATGAGCCACCGCACCTGGCTAAATAG
TAGGAAATTAGAAACAACTTAAATATACAACAAAAAGGGT
TTAGATAAAATTATGATAGTTATGTGCTAAAATAATTGCT
GTCGTGAAAAGTCAAATGCTGAACAACAATGATACGGAAA
AATCAAATTGCATTAGTGAAGAAAGATAACAAAAGAGCAC
ATACCGCTTTTGACCTGATTTAGGGCAACATAAGAATCTT
TTTTTTTTAAGTTTATTTTCCTCTTATAGAAACTTATTCT
CTAGGGAAACATGCATATATATGAGATTATTCTAATTTTG
TAAAGATATAAACATTATGCCTTTAAAAAAATCTTCAAAA
ATACACCAGAATATAAATAAAATTTGGTGTTATCTGGGTA
TTGAGGTTTTCTGTATATTCTTCCTGTGTTATAATTTTTA
AATTTTTTAAAGTATGAAATATAACTACATAAGTATATAT
ATGTACAATTTAAGGAATAATAAAATGAACATCCATGTAT
TCAACCTTCCATCTTTTTTTTTTAATACCTTGCTGGATTC
AGTTTGAGGTTTTTAAAAATTTTATATTTTTACATCTCTA
TTTATGAATGGTGTTAGCCGCCTTAGGTTACTTTTTATCC
CCCATCCTTATCTGATTTGGATGTTAAAGTTATATTAGCA
TCATAACAAGGAAGTCCGATGTTGGACATTCTTATTCTGT
TGTATGCAACCTGAATTATTCAGAGATTTCTAGGATTTTA
TCTCTCCCTAGTATGCTGCAGGTTCACTGTTACGGATCAA
ACATGGATCATTTTTGTTCATTCTGCTAAATCAGTATTTA
TGATAAATACATAAATACTGATTCAGTGGGCCCTTTGAAT
CTAAAGATTTGTCTTCTTTAGCTCTAGAAAACATTAATTT
ATTTTGAGTATGACTGCTGCACATTTCTTTTTGTTTTCTT
GTGAAATTTGTATTAGATAGATGTTGGAACTTTGGGACAT
ATGCCTGCATGTCTCTTTATACTTTTTGTTTTTTTGTTTT
TGGCTAACCTTCTGTGAGCTTTGTTCAACTTTGTTTTTTA
GATAAGGAATTGACAATTTTTTTCTGTAAAGGGTCAGATA
TAAATAACTTTGCAGTCTACAGTATTGCAGCTACCCCATA
GAGTGAAAGCAGCCATATGCATATGTATGTAATATGTAAA
TGAATGAATGCTGGTGTGTTCCAGCAAAATTTCATTTACA
AAATTATGTGGTTGCCATATGGGCTATATGTAGTTTGCCT
ATTCCTTTTTAGATGGCTGATTTGGGGCCAGCCTTATCTT
TTTTTATTATCCAGTCCTTCACATGAATTTATTTTGGCAC
TTGAAAAATTTTATTTTTCAGTAACTTTCTTTGTTCTCTT
ATTTTTTTTTCTTTTTTCTCAGCCTGGGATTTCTAATTTT
TTTTTTGAGATGGAGTTTTGCTCTTGTTTCCTAGGCTAGG
TGCAATGGTGCGATCTCGGCTCACCGCAACTTCTGCCTCC
CAGGTTCAAGTGATTCTCCTGCCTCAGCCTTCCGAGTAGC
TGGTATTACAGGCACGCACAGTCGTGCCTGGCTAACTTTG
TATTTATAGTAGAGACAGGGTTTCACCATGTTGGCTAGGC
TAGTCTCCAACTCCTGACTTCAAGTGATCTGCTCACCTCG
GCCTCCCAAAGCCCTGGGATTACAAGTGTGAGTCACTGTG
CCTGGCCTGCTCTGGGATTTCTAATTTTTTTTTTTTTTTT
TTTTTTTTTTTTTTTTTTTTTTTTGAGACAGAGTCTCAGT
GTGTTTTCCAGATTGGAGTACAGCGTGATCTCAGCTCACT
GCAACCTCTGCCTCCCAGGTTAAAGTGATTCTCCTGTGTC
AGCCTCCCAAGTAACTGGGATTACAGGCACGCACAGTCGT
GCCTGGCTAACTTTTGTATTTATAGTAGAGACAGGGTTTC
ACCATGTTGGCTAGGCTAGTCTCCAACTCCTGACTTCAAG
TGATCTGCTCACCTCGGCCTCCCAAAGCCCTGGGATTACA
AGTGTGAGTCACTGTGCCTGGCCTGCTCTGGGATTTCTAA
TTCAAGTCTTTATTTTTATTTTTAAAAGTTTGTGTATTAT
TTTGGCTTCTTAACCACTTCTTTTTGTTTATTTTGGTTTA
TCTTGCATATTGTTTTTCTATAGTTGTAAGTACCTGGCTT
GGGTTTCCTTTGATTTTAAAGTCCCTATCCCCAAGTTGTC
CTCTTTCCTGACTGGGAGACTTCATTTACGTCTGGCTAAG
TGGAGAGGGTGTACTAACAGGCAGCTTGTGTGGACTGAAG
ATGGGAAGTCTGGGGGCTCAATACAGTTGCCACAGTAAGA
CTTTATTTTCTGATGGAAACAACTTTTTTCCTTTTTTGGA
TTTGCTGTTTACTTTTATCCCTCCTCCCTCCCCTTTTTCT
GCTTGGTATTGTGAAAGCCTGGGATTTTCATGCTCTGCTT
CTCTCCAGCCCCAACATCTTCATAATGTGCTCTTCATGGG
CAAACTTGCCTCTTTTTATGGAGCAGTTCTCAGGAGGAGG
TCTTGACTGGCCCGTCTGTTGTATAGGTGGTCCTTAAATT
CTACCCTAATGGTTATGTCAGATCCCACTGTTGCTTTTAA
TACTAGTTAACCCAAGTTTGGCAGTTTCCTTTGGCTCTAT
TGGGAGGAGCAGAACTCACGCCTATGGTTTTAACTATTCT
TTTTCCATTTTTCTGTAAATTCAGACATCTGCTTTCTGTT
TTAGAAATTCTTCAAGATGTATGCTCTGCCAGTGACATCC
TTATTTCTCATTGCTGGTGTGGATTTATTTTTAATGTTTT
GTCATTTCAATGAAATTTTGGTGGGGGAGGGGAGGGAGGG
AAACAGGGGCTGCATGTCACCATTCATATTGTACTTTCTT
GGAGTAGTAATTGTGAAATGTTTGCTACCTTGGATTGAAA
GAATTTGCAATTTTTTATTAAAGAACTTGAAGATACAGGC
AATTACAGTGTACTGAGTGTTCAGTGCTGTGATCAGAAAA
ACTAAATTGGAGGGTATCAGGTTTTAAGCAGAACTCAGTT
GAAACTAACCAGGCCCAGTGTGGTGGCTCACGCCTGTAAT
CCCAGCACTTTGGGAGGCCAGGCAGGCAAATCTCTTGAGG
CCAGGAGTTTGAGACCAGCCTGGCCAACATGGCAAAACCC
TGTCTCTACAAAAAATACAAAAATTAGCCAGGCATGGTGG
TGGGTGCCTTTAGGCCCAGCTACTTGGGAAGCTGAGGCAG
AGAATCACTTGAACCCAGGAGGTGGAGGTTGCGGTGAGTC
AAGACGACACCACTGCGCTCTCCAGCCTGGGCAACAGAGC
AAAACTCTGTCTCAAAAAAAAAAAAAAAAAAACCAGGTAG
CAAGAGAAATGAGATCAGCAGGGAATACTCCAAGTAGAAG
GAATAGCATACTCAAGGGTTCAGAAAGTGAGACAGAACAC
AGTATATTTAAGATTTCAGACTGGGTATGGTGGCTCACAC
CTGTAATCCCAGCACTTTGGTTGGCTGAGGCAGAAGGATT
GCTTGAAGCCTGGAGTTTGGAGACCAGCCTGGGCCACATA
GGAAGACCTCATCTCTACCAAAAAAAAAAAAAAAAAAAGA
TTTTAGGCCGGGCGCGGTGGCTCAAGCCTGTAATCCCAGC
ACTTTGGGAGGCCAGGCAGGCAAATCTCTTGAGGCCAGGA
GTTTGAGACCAGCCTGGCCAACATGGCAAAACCCTGTCTC
TACAAAAAATACAAAAATTAGCCAGGCATGGTGGTGGGTG
CCTTTAGGCCCAGCTACTTGGGAAGCTGAGGCAGGAGAAT
CACTTGAACCCTGGGAGGCAGAGGTTGCAGTGAGCGAGAT
TATTACCACTGCACTCCAGCCTGGGCGACAGAGCCAGACT
CCGTCTCAAAAAAAAAAAAAAAAAAGATTTTAGAAGGATG
GTTTTTTTTAGGTGTGGGGGTGGGAGTTCATTAAAAGCTG
TTATTCAGTGATTACATGTGTATGATCTCCAAATTATTTA
TTTCATAGCACTATCTCTTTTCATTATTTATTTTCTTAGC
CCTTCGGTAATGAGAATGGTTCTATCTGTGAAATGTGACA
TTTGCTCTTCAGTTTAGACAGATATAGATTGATTAATGTA
TCATTGAAAATAGCTCTTCAGTGGCATGCCAATTTCTGGG
CCTTTTGCATTTTTCTTCTATCTCGTCACTTGTTTTACCT
TCTTTTTATCCTTTATCATTTAATATCACTTCCTTGTAGA
CAAGGGTAGGTGTTCCTGCTGTGTCCTTTTATAGCATTAT
ACTTCCCTTATCAAAGCAGTTATCATTACCATACTCTGCT
ATAGCTTGTTTAATTATTTATCTATTAGACTGTAAATTAC
ATGTGGACAGAGATTTTATTTTGCTTACCATTGTATTTCT
AGCCCAGTGTTCATTACGTGTTTATAGCCATAAGTTAATG
AATAATTTATTGCTATTTTTGTTAAGGTTTATAATGACAA
ATTTAACCAACTAGTAAATGGCTTTCAGTTTCTGAAGAAT
AAGCTTCTGAATAGAAATGCAAATCGATTTTTGCCTCCAA
AGAGTTTTCCTTGAGGACCACTGCCTGAAACTTGTAGTAA
TCTAAAATTGAAATAGAAACAATTAGCCGGGCTTGGTGGC
CGGGTACCTGTAGTCCCAGCTACTTGGGAGGCTGAGGCAG
GAGAATCACTTGAACCCTGGGAGGCAGAGGTTGCAGTGAG
CCGAGATTATTACCACTGCACTCCAGCCTGGGTAAAAGAG
CAAGACTGTCTCAAAAAAAAAAAAGAAAAGAAAATAAATA
AATGTTACCCTTTTGATCCTTTTAATTGACTGCTTAAATG
ATAGCTCTCTATTGGACTGTCTTGATCCAAGAAAAGAGAG
ATCATAAGTCAATAAGAGGTGAACTTCAAATATAATGACA
TGTTTTTCTCCTATGAAAACAGAGAAAGTTAATAAAGTTG
GTGAGATCCATGTGAAGACATTAGAAGAAATTCTTCTTGA
AAGAGCCAGTCAGAAACGTGGAGAATTGCAAACTAAACTC
AAGACAGAAGGACCTTCAAAAACTGATGATTCTACTTCAG
GAGCAAGAAGCTCCTCCACTATCCGTATCAAAACCTTCTC
TGAGGTCCTGGCTGAAAAAAAACATCGGCAGCAGGAAGCA
GAGAGACAAAAAAGCAAAAAGGATCAACTTCATCAAGCTA
AAGACTGATAGTGAAATTAAAAAAACGGTAGTTTTGCCAC
CCATTGTTGCCAGCAAAGGACAATCAGAGGAGCCTGCAGG
TAAAACAAAGTCTATGCAGGAGTTGCACATCAAGACACTA
GAAGAAATTAAACTGGAGAAGGCACTGAGGGTGCAGCAGA
GCTCTGAGAGCAGCACCAGCTCCCCGTCTCAACATGAGGC
CACTCCAGGGGCAAGGCGGCTGCTGCGAATCACCAAAAGA
ACAGGTAACAAGAGAACTTGGTCTCTAGTACCACGTCCCC
ACATAATATTCTAGAGGGGTGTTCCATGGGATCTTCGTAG
GAGTTCTTTGACAACCTTTCTTTACTCAGATAACGTTGAA
AACACTGAATTAAATGAATTTTTTCAGTAGTGCTATGTAG
ACCTTTGCTTTTGTTTTATTTTATTTTTGAGACAGTCTCA
CTCTGTCACCCAGGCTGGAGTGCAGTGGCGTGATCTTGGC
TCACTGTAGCCTCCACCTCCTGGGTTCAAGTGATTCTCTT
GCCTCAGCCTCCCGAGTAGCTGGAGCTACAGGCATGTGCC
ACCACATCCGGCTAATTTTTGTATGTTTAATAAAGATGGG
TTTTCACCATGTTGGCCAGGCTGGTCTCAAACTCCTCACC
TCAAGTGTGATCTGCTCACTTCAGTCTCCCAAAGTGCTGG
GATTACAGATGTGACCTACCATGCCTGGCCAACCTTTGCT
ATTTTAATGTGTATTTTGAGACTTTAGGAGCACAAATGGA
CTTTAACTGTAATTTTATTTGTCCTGTCCTACTACTTTCA
TTAAATAAAGTTTTGTTTAACATATCTATCATGAAGTTGC
AGCTTAAATAAAGTAACTAATGATGTCTTTAATGTGAATA
CAGGGATGAAAGAAGAGAAGAACCTTCAGGAAGGAAATGA
AGTTGATTCTCAGAGCAGTATTAGAACAGAAGCTAAAGAG
GTAAATTTAAGATCATTGTATGATTTTGTTCATGGCAAAC
AAAGGCTAGATAATTGGTAGTTTTACCTTACAGTAAATTT
CTAAATAATTCACTCATATATTAGGTAAACAATCTTTCTT
TTTACTTATAATTTCTTATGAGAATTTCCTATAGTTCTGT
GTATATCAGTATTTGCTGCCGTTTTAAAGTTTTTTGTTTA
ATTGGCCATCAATATTTTTTAAACTGAGTTTTTTCTAATG
CTATGCATCATACAAAAGTTGGAAATTTAATTTTTTTAAA
AAATGAACAAGCCCTAAAAATATACAGCTTAGATGTAACC
ATCATTATCTTTTCCATGGATTTCTTCGAGATTTTTCAGT
CTTGCTCTGTTGCCCAGGCTGGAGTGCAGTGGCATTATCT
CGGTTCACTGCAACCTTTGCCTCCTGGGTTCAAGCGATTC
TTGTGCCTCTGCCTCCCATATAGCTGGGATCAAAGGCATG
CACCGCCATGCTTGGCTAATTTTTGTATTTTTAGTAGAGA
CAGAGTTTTGCCTTGTTGTCCAGAGTGGTCTCGAACTTCT
GGCTTCAAGTGACCCGCCTGCCTTGGCCTCCCAAAGTGCT
GGGATTACATGTATGAGCCACCACACTTGGCCTTCTTCGA
CCTTTTTGTTTATATATGCATGCATGTGAATTTGTTTAAT
GTTAAACCCATGTTTAGAACATAATCGAGAACTCTACAGT
GTATCATTTTACAGCCTGCTTTATCATGTTAATAATTCTT
CAAGAAGTTTGTTTTTACTGACCACATGATTCTCCATTAT
ACAAATATAGTCTTTTTCTGGACATTCAGATTTTGTTTTA
CACAATCATAAATAAAATAATATCTTTGTACATAAATCTT
TGTGCAAGTATTTGATTATTTAGGAATCATTAGTATTTGA
CTTAGAGTCATGGTTGTCCAGCCTGTAGAATCTGGGTTTT
TTATTACTGCACACATGTCTAATTCTAATCTTTCATCTCT
AACAGGGTATTGTCTATTTGACATCAAATAAAGAGCTTTT
CTCTCAGATTCTGGATCATGTGAGACTCTGCTTAACTTAG
ATGTTAGCCTGGTACTTACATCATAGAGGTTATTAGAGGT
ATCAGATTTTAATTCTGTCATTTAATTTATCCACAGACTT
CAGGTGAGACCACAGGAGTTGACATCACTAAAATTCAAGT
CAAGAGATGTGAGACCATGAGAGAGAAGCACATGCAGAAA
CAGCAGGAGAGGGAAAAATCAGTCTTGACACCTCTTCGGG
GAGATGTGACCTCTTGCAATACCCAAGTGGCAGAGAAACC
AGTGCTCACTGCTGTACCAGGAATCACACGGCACCTGACC
AAACGGCTTCCCACAAAGTCATCCCAGAAGGTGGAGGTAG
AAACCTCAGGGATTGGAGACTCAGTATTGAATGTGAAATG
TGCAGCACAGACCTTGGAAAAAAGGGGTAAAGGCAAGTAT
TTCTATACTATGTATTGTTTCAGGTTATCAAAATTACCAA
ATTCAACCCAGTTGTTGCCAGGAAGTTACTGGCAACAACT
GGGTTGAATTTCATTTGCCTTATATCCACAGGTAGACAGT
AATATTTCTGATATTTTTATACAAAGGCAAAACAAGATGA
GTTCTTTTCTCAGAATTTAAAATTGCTATTTAAAAAGCTT
TGTGTAAAACTTTCTATGGTGCATCTTTCCTCTAGTATTG
AATAAAAAAGAATAGAGGAATGGTAACAAATTTAAGTGGT
ATTATATCTACACGGTGACCACCTGTGGTGACCACCATGG
TGACCACAAATTGCATTTGGATCATTTTCAGTCTCTTTTT
AAATAAATTATTTGTGATATTTCTAGTACTGAAGGAGTTT
TGATATTTTATTCTGAGTTATTCTCCATTTTTAAAAGAGT
TTATTCTCGCTGTTTATCAGATATTTTCTGCCCCTTGTAG
CTAAACCCAAAGTGAATGTGAAGCCATCTGTGGTTAAAGT
TGTGTCATCCCCCAAATTGGCCCCAAAACGTAAGGCAGTG
GAGATGCACCCTGCTGTCATTGCCGCTGTGAAGCCACTCA
GCTCCAGCAGTGTCCTACAGGAACCCCCAGCCAAAAAAGC
AGCTGTGGTAAGACGTATATTCACTTCGTGGTGCTTTATT
CTGTGTGGTGGGAAAGCGGGAAAGACTGTCTACTAGCACT
CTTATCCATATCTTGTGTATATCGCTTCCTGGCATTTCCG
TAATTTGGGTTATTACTGTATTTTATACTCATAGTTTGAC
ATTTGTGAAGTAGCAGGACAGGATTTTTTAAAAGCTAATT
TTTAGGTGGCAAGATATTTTGCTTATTTATATACTCAACC
TTTAGATTATCGATTCTTAGATTCACAGGCTTCAAGAATC
GTAGCCACAATTCTAAGAAGGCAGCAAAAGAAAATGAATA
TGCTCAAATTAAAAAGCCAACTCTCACTGAATTACATGAC
TCTTCTTTTGCAGGCTGTTGTCCCGCTTGTCTCTGAGGAC
AAATCAGTCACTGTGCCTGAAGCAGAAAATCCTAGAGACA
GGTAATGCTTTGTAATTCTTTCTAAACAAACTCCAGGCCC
CTGTTACTGTAGGCTCTCTAGAGAATAACACTGATAAATA
ACTTTAGCAACATCCAAATAAATCTGCTGCACTTCAAATT
AAATGCAAGAAAATATGAAAATTTAGGGTTGCTGTTCTCC
TTTGGTGCCATTGTTTACATTTTGCTATATTACCTAAAAG
ATGTTTTTTTGTTTGAGGCAGGGTCTCACTATGTCACCCA
GACTGGTGTACAGTGGCACAATCTCTGCTCACTGCAACCT
CCACTTCCTGGGTTCAAACAGTTCTCCTGCCTCAGCCTCC
CAAGTAGCTGGGATTACAGGTGCCTGCCACAAGGACCAGC
TAATTTTTGTATTTTTAGTAGTGACAGGGTTTTGCCACAT
TATTTTCGGTGGTCTCAGACTCCTGACCTCAAGTGAGCCA
CCTTCCTTGGCCTCCCAAAGTGCTGGGATTACAGGCGTAA
GCTACCATGCCCAGCCTCTGAAAGATGTCTTTAACACCTA
CTTTGAGTTATAGAAATGCTTGGTGCTGGCCAGGCAAGGC
GGCTCATGCCTGTAATCCCAGCACTTTGGGAGACTGAGGC
TGGAGGACCACTTGAGCTCAGGAGTTCAAGACCAGCCTGG
ACAATGTAGTGAGGTCTTGTCTCTAATAAAAATCAAAGAA
ATTATCCAGGCATGGTGACACATACCTGTAGACCCGGCTA
CTTGGGAGGTGGAGGCAGAATGATCGCTTGAGCCAAGAAG
GTCGAGGCTGGAGTGAGCCACGATTGTACCACTACACTCC
AGCCTGGGTGACAAAGGGAGACTCTGCGCCCCCCCAAAAA
AGATGCTTGATCCCAAATCAGTAAAAGAATTGTTTCTTTA
TGTATGTTCTTCTAAACAAATTTTTGCTCACTCTTTGTGT
CCATGAGACTAGGTGATTCAGCCAACTATTGAAAAAAGGG
CAGTTTTCTAATAATCTTTTTTTTCTTACAGTCTTGTGCT
GCCTCCAACCCAGTCCTCTTCTGATTCCTCACCCCCAGAG
GTGTCTGGCCCTTCCTCATCCCAAATGAGCATGAAAACTC
GCCGACTCAGCTCTGCCTCAACAGGAAAGCCCCCACTCTC
TGTGGAGGATGATTTTGAGAAACTAATATGGGAGATTTCA
GGAGGCAAATTGGAAGCTGAGATTGACCTGGATCCTGGGA
AAGATGAAGATGACCTTCTGCTTGAGCTATCAGAAATGAT
TGATAGCTGAAGGTGGTAGTGAGGACACTTAAAAAAAAAA
TCGCCAAAAAGCTGGACTTAGTTTCATCTATTGTAACATT
TACCTGAGATGATCATTTCTTTAGTCTAGAATTTGCCCCA
AATCAGAAGTATACCTCTGAATTATCTGTATGTGTCCTGG
ATTCCTTGGGGTCAGATTTTTCAAGTTACTTTATAACCAT
TTTGTCCATTTGATGCCATTGTTTATCATCTTTTGAGAAA
AAAGTTCTGTCATACCCTTCTCTCCACAAAAAAAAGACTG
AGAGGGAGGTCAAGTGAAAGGGTGCAAGCGAACTTAGTGA
CTCCTTGAGGTGTTTGTCAGTTTTGGCTTTTTTCTCCTTT
GTTGTGTTCTTTATGTATTGTCTTGATGTACTTAATATTA
CCTGAGTTTGAAATGGATGAAGACAGCTGCTACCATTAAG
GACCAAATTTTGTGCTACCACTAAACAAAAATACCCACTC
AGTCTGTGTTAAATTGTATGTCTTTTTAAAGGTATTTAGA
GATTCAGCTAAGCTTTAAAGAGGGCTGAGCAGCTCAGGAC
GCCTGTAATGTGGGCCTCACTCTTTGGACCTGATTTTGAT
GCTTCTGCTGCTCCGTTAGCCTCTGAAGAGCAATATCTAA
TTTATTATTACTGTAATTTTTTAAAAGGCTTTAAAGTGCC
TCAGGGGGTCCCCTGAAACTAATTTTCTATTTCTGGGATT
CCCTGGATTCATTTTATGAGATGGTGACATGATTAGAGGA
AATTCTTTTGTAGTATGAAAATTGTCCCTTTTCTTCTTCA
GTACTTGCCTCCTTACTGGCATGGAATTATCACAGGGACA
AAATCTGGTAAATTTTTTATTTCTAACTCTCCCAACAAAC
CCCTGTTGCCCAGTATTTATTTGGTTGCCTTCACCCACCT
GAGGGAAAAAATGAGCTTATTCAAGCTGCCAGTGTTTATC
TATGGGCTATAGCAGTACGTGGAATTGTACTGTGCCAGGG
ATATTGAGATGCTCTGGGGGTGTATTGTATACCTGCCAGT
TTTCTTCATTTCTGAATTGAGTTTTCTTTTCTTGATGTTG
GTTTCCTTCATATCACCTCAAGGTTTAGATTTGTGAAGGA
ATAAGCATGATGGGAATAATAGTCTTGAAAGGAGATACGT
TGTATATAATCAGGAGGAGGAGGAGGAAGGAAGGACTTAC
CCATTTTGATATTTTGCTGTAGGTGGCCAGTTTTGTTTCT
CATAGGGAAATCTGACCCACCTGTCATGTTGGCTCCTAAG
GAACTGCTGTTGTAAGCGGCTCATCAAGAGTTGAACTTCA
TGTAGCCTTGTTGGGAATATGGAAAAGGAAGAAAGCCACA
GGACTGCCCATTCAGTCTTGGGAAGATTTGGATGATTCTG
CACAAGCAAAAATGACTTGAAATTTATGTATAGACACACC
TCTACCAATCCATCTTCAGCTGACTGAATGTTGTATGATA
GCCCTTCTCCAAAGCAGGGGTAGAATGTTCAGGTTGCACC
ACAAATTTTCTACTTATTTCATTTTTGGAATCAGCTTACA
GATTCCAGATCCCTTTTGTATATATTCTTTATTCTTTTGC
TTTTTTAAAAAATAATTTTGTTTCATATTTAAAGCACTTG
TATTAGTCAATGTTTCGTGTTCCGCATTATTTGAACCATT
TGCCCTTACAGAAAGAGAAATACTTGTTTGTGTTTTAAAT
AAAACTGATGTAGGAAAGTCTTGATGTTGTGAGCTAAGTA
ATCTTACATCATCATGTCAGCCTAGGATCCACCTTGACAA
GAGACCCCAATCAGAATGCTATTGGCCTTTCGTGTAAGTG
CCCAAATTTCAGTTATTATTTGGCTTAGAAATCTTTCACC
TGGATATATTGCCAAATTAACAAGTGTGCTCAGTTTTAGC
TGCATGTGCTTTAGGTAAGAATTTATATTATTATAATGTG
AAGATTTTTTTTCTGACACAGATACTTACTCCTTAGTGTT
GTAACTCAAGCAATGCCATTAAGTTTTTAAAAGGAGGGAG
GGTTTAAAAGTGATCTTAGGGAGTCTCTCTGGGCCTACTC
TGGCTCAAGAGGCTGATGAAAAATAAATGAATAAACGTGA
TCTTTAGAGTCAACGATATAGAATTTTCAAGCATGAAGGT
GCAGCAGATAAGAAATTAAATTGATGGAAGTCCAGGTTTC
TTAATAGGTGTGCCAATTTTTTAAATTGTGGGATTGCATA
TGTTTGTTAGCTACTAAAGAACATAGATTTTTCCTGTTAG
TCTAAATTCGTCCCAACAAGTTGAATCAACTTTTCACAAA
AAGCAAAAACTGGTTTTGATTGATAGTTTTTCATTTTACC
AGTAAGAAAAGGGCCCAAATGTTCCGGTTTGGTTATAGCC
AGAAATAAGATAGTTTTATGTTTCATATTTTTATCTCAAG
GTAGTAATTCCTAAAGTTGTGGCCTTAACCCTAAATCTCT
GGTTCCTCTTTAAAGCCAGAACATAGTATGTTTTCATCTT
GATCAGTATTTGAATGATAAGACTGATGTTTAATAATTAC
AATTGCAGTGACAAAACTTGATCTATTAATATATTGATCA
GAGTTCTATGATCCTTTTCTAAAATGGTGGCTTTATTTTG
CCAGAATAATTCTGCACGGTGTGTTTTTTGAGACAGAGTC
TCACTCTGTTGCCCAGGCTAGAATGCAATGAGTGGCACAA
TCTTGGCTCACTGCGACCCCTGCCTCCCAGTTTCAAGCGA
TTCTCCTGCCTCAGCCACCCCAGTAGTTGGGATTATAGGG
GTGTGCCACCACACCTAGCTAATTTTTGTATTTTTGGTGG
AGACAAGATTTTACCATGTTGGCGAGGCTGGTCTGGAACC
CCCAACCTCAAGTGATACGCCTTCCTCGGCCTCTCAAAGT
GCTGGGATTACAGAGCCACCACGCCCAGCCAGCAATTCTG
CAGTTCTGTAAAGTATTTGATTGCTTTGAATTTGGCTGTA
GCAACAGGAAATACATGGTCTCCAGTTGTAACTGCTTAAT
AGGTAACACTTTTAAACTAGCCAACATTTACTGAGTACTT
ACTGTGTGTATCTTTAATTCACATACTCATTTAGACACTA
AATTCTACAGGACATTAAAGATGAATATTCCCCCACTATA
GTTTCAGGGTCAGTGTGTTTATATATTATGTGCCATTGGG
TTTGATTAGTAGATCTTTTCAAGAGTGTTTTTTTTTTTTT
TTTTTTTTTTGAGATGGAGTCTTGCTCTGTCGCCCAGGCT
GGAGTGCAGTGGCCGGATCTCAGCTCACTGCAAGCTCCGC
CTCCCGGGTTTAAGCCATTCTCCTGCCTCAGCCACCCCAG
TAGTTGGGATTATAGGGGTGTGCCACCACACCTAGCTAAT
TTTTGTATTTTTAGTAGAGACGGGGTTTCACCGTGTTAGC
CAGGAGGGTCTCGATCTCCTGACCTCGTGATCCGCCCGTC
TCGGCCTCCCAAAGTGCTGGGATTACAGGCTTGAGCCACC
GCGCCCGGCCAAGAGTGTTTTTAAAATCTTGATTTTGTGA
AGCTGCTCAATAAATCTTTGAAAGTTCCTACAACCAAATG
CAGACATTAAACTGCATTAATAATTAAGACTCCAAACTGC
AATTTATTTTGAATTTGCAAAATGATGTTAAGGGGCATGA
GCACAATTAAAATCCTTGACCATTCTCTTAACACTGTACA
ATAAAGTGGGCAAAAAATAAGTGATGACCCTAAATAAGAA
CAGCAATCTAGAATTTAATTTTACATTAAAAAAAGTAATT
TTGGCTGGGCGCGGTGGCTCATGCCTGTAATCTCAGCGCT
TTGGGAGGCCAAGTTGGGTGGATCACCTGAGGTCAGAAGT
TTGAGACCAGCCTGGCCAACATGGCAAAACCCCATCTTTA
CTAAAAATACAAAAAAACAGCCAGATGGGGTGGCACGCAC
CTGTAATCCTAGCTACTTGGGAGACTGAGGCAGGAGAATT
GTGTGAACCTGGAAGGCGGAAGTTGCAGTGAACCGAGATG
CCAAGATCAATCACACCACTGCACTCCAGCCTGAGCAACA
GGGCAAGAGTCCATCTCAAAAAAATAATAATAATTTATAT
TTACTGAGAGGGTCTGTTACTACAGTTATTTATATTTGGT
TGGATTTAACTGCTAAAAACGTTGCAGAGTCTGAATCTAT
GGCATGACAGAGAATAGTTAATCACAGCCATTCAGCAAGT
TGTGAAGCTTCTGATTGGGATGAAAGAAACTTCAAGCTGA
GAGGAAGAATGTTCTGAAATATTTGGGAGGTTTGGCAGAC
TCCTTGCTCAGGGGTATGTTTATTTGGGCCAGTGGTTCTG
AAGCCCACTTTGCAGATACCTTAAAGATACCTTAAAGGTA
GTTGTAATAACAAAAGGAAACAAATGTTTCATCTTACTTT
CCATTATCTGTATCTCAGGTATTCTTCCAGAGATACTTGA
GCCACGTGTAAGGCAGTACACTTCCATACAGTATCATGCT
GTAAAACACATGACATTTTGAACCTTGCCTTTTTTATTAA
AATTTCAAATGTATTTAGAATTAAAGTATAATAAACTCCA
CATAGTCACCCAGTTTCAACAATTACAGATTCATGGCCAA
TCCTCTTCTTTACCATACTAACTATCCATCACCCCCTATT
CTGACCTACTTGGCTGGGCTGAGGGTGAGGCAAGCAAGGT
ACTTAGGCACAATTTAAGGAGGCACTCACTTTTCAAGGCT
TGTATTTGCACATGTGATTGTGATTCCTACAATTATGCTA
AATCCTTAGACTTGCCTTATCTGAGATATGGTCCTGCTGG
CTCCCCTGAGTTATTTTGAAGTGAATCTCAAGCACATTAT
ACTTTCCTTTTTTTCTCATCCTGTATATTGGATATCATTT
CATATCGTGGCACAGAGAACTTTAATCTTAATAACACTTG
CATAGAATTACACCCTATGAAGATGCAGTAATTTATAGTA
GTCCCTATTGATAGACATTTAGGTTGCTTCCCATCTGGGT
ATTTTAAACAATGTTGTGATGATTACATTATACCACACAT
GTAGGTTTGTATGGAGGATAAGTACCTAGAAATAGAGCTT
AATAATTTACAGTACCACTATTTTTTCATCATTGCCAAAT
AAGGGAAATAGCACTTCAGTGTAGTTTGGTTTGCCTTTCT
CTTTCTTTTCTTTTATGACAACATTCTGAATGTAACCTTT
CTCTTATGAGTGAAGCTGGGCGTCTTTTCATGTTTAAAGA
ACTTTCCTATTTCCTTTGCTACAAACTGATTGCTCACATC
CATTGCCAATTTTAATTTTGGGTGTTTTTTTTGTTTTGTT
TTGTTTTGTTTTTTTTTGAGATGGAGTCTCGCTGTCGCCC
AGGCTGGAGTGCAGTGGTGCGATCTCCACTCACTGCAACC
TCTGCCTCCTGGGTTCAAGCAATTCTTGTGCCTCAGCCTC
CTGAGTAGCTGGGATTACAGGTGCCTGCCACTATGCCTGG
TTAATTTTTGTATTTTTAGTAGAGATGGGGTTTCACCATG
TTAGCCAGGCTGGTCTTGAACTGCTGACCTCAGGTAATCC
GCCAGTCTCAGCCTCCCAAAGTGCTGGGATTACAAGAGTG
AGCTACAGTGCCCGGCCCAGGCGTGGCGTTTAAAAGTGCT
GGTAGAGCAGCCGGGTGCGGTAGTTCACACCTGTAATCCC
AGCACTTTGAGAGGCCAAGGCGGGTGGATCAAGAGGTCAG
GCGATCAAGACCATCCTGGCCAACATGGTGAAACTCCATC
TCTACTAAAAATACAAAAATCAACTAGACGTGCTGGCACG
TACCTGTAATCCCAGCTACGGGAGGCTGAGATAGGGGAAT
CGCTTGAAGCCAGGAATCGGAGGTTGCAGCGAGCCAAGAT
TGCACCACTGCACTCCACCCTGGCGACAGAGTGAGACTCC
ATCTCAAAAAAAAAGAAAAAAAAGTGCTGGTAGCTTCAGC
CTTGCTTTGCTAGACCCCTAATTCCCCATATAAGAAAGCA
TACTACCCTTCTAGAGAAACCATGTGAGAGCTGAGACTAC
ATAGAGATAGGGACCCAGCTAAGGCCAGTTTTCCAAAGAT
ACACACCAAAGCCTTAGATGTGTCTTGTGGAGCAGAAGAA
TCACCCAGCTGAGAACCTGCCCAAATTCCTGACCAATGAA
GTCATGAATTATAACAAAATGGTGGTGGTTTTAAGCTACT
AAGTTTTGGAATATTTCTTACACATCATTAAAGAACCAGA
ATAGCATTCTTTTTCAGGAACTCTACATATTAGTAAAATT
AGTCATTTTTCAGATGTAATGCAAACGTATTTTTCCCAGA
TGTTTTGGCTTTGTTTTCACTTTTTAGTCACGCAAAATTT
TATTTTTATGTAGTTGCATTTATTCCTTTTTTCTCCAAAA
ACCAGCTAGAGCATATAATTGAGGAAAAGATACAGTTTTT
AAGAACAAGAGAGATGAAATATCTAAGGTTGAACTTAAAT
CACAAGGTCTATATGAAGAAAACCAAAAACTTTTGAAAGA
TTCAAAGGAAAGTTTGAACAAATAAGAAGACATCATGTAC
TTGGATTTAAAAAAGTAATCCTGGCCGGCTTCAGCTAACA
CGTGTAATCCTAGCACTTTGGGAGGCAGAGGCAAGATCAC
TTGAGGCCGGGAGTTCAAGACCAGCCTGGCCAACATGGCA
GAACCCCGTCTCTACTAAAAATACAAAAAGTTAGCCAGGT
GTGGTGGTGCATACCTGTGGTCCGAGTTATTCCAGAGACT
GAGGTCGGAGGATCGCTTGAGCCCTGGTGGAGAGGTTGCA
GTGAGCCGAGATTGCACCACTGCACGTCAGCCTGTGCCAC
ATCAGAAGATCCTGTCTAAAAAAAAAGAGGGGGAGGGTAG
TGGGGAAAAATAAACATGCTATCTTGAAGTCAGACAACGT
GACACTCTATTGGGTTTGGATGGGGGAATTTTTTTTAAAG
ACTGGGTCTCACTATATTGCCCACGCTGGAGTGCAGTGGC
TATTTATAGGTGCCATTACAGCTCACTGCACTCTTGAACT
CCTAGGCTCAAGCAGTCCTACTACCTCAGGCTCCCCTAGT
ACTTGGGAAAACAGGCCATGCCACCAAACCCAGCTAGGCA
ATCTTTTTTTTTTTTTTTTCTTTTTGACAGGGCCTGGCTC
TGTTGCCCAGGCTGGAGTGCAGTGGCATGATCTCTGCTCA
CTGCAACCTCTGCCTCCTGGGTTCAAGAGATTCTCCTACA
TCAGCCTCCAGAGTAGCACGCACCATCAGGCTCGGCTAAT
TTTTAAATTTGTTTGTAGAGCCAAGGTCTGATCATGTTGC
TCAGGCTGGTGTTGAACTCCTGGGCTCAAACAAGCCTCCT
GCCTCTGCCTCTCAAAATGCTGGGATTACAGGCATGAACT
AGCGCACCTGGCTGAATTTTTTTTTTTTTTTTTTTTTTTT
TCAAATGCCAACAGTCTTTATTATGAGAAAGCAGTGTTAT
CTAGGAAAGTCACACGCTGGTTTCTTATACAATGACAAAG
CAGGTTTCTTAAATAATTTACACACGGCAGAAATTGCTTT
TGAACAGGGCTACCCCCTCCCGGCACACCCACAGTACTCC
GCGTTGAGCATATAAATAGGTACCCGTGAGCCCAGGGTCG
TAAGTCTGGAAATATCTCCTATGCCTTCCTCCGAGTCCCT
GGTAGGGAAAGCGGGGATGACAATGGGGCCCCCAAGAGCC
TTGGCACCAGAAACACGGTGGGTGAGTGACTCTGCGGATG
ACTCCCCAAAAACCAGGCACGTGGGTACACAGCTAAGAGC
TCTCAAACATCTGAGGCTAGCACTTCACGTTATAGATGAG
GCAAATAGAAGGCTCAAGGTCAAGTGTACGATGAGTTTCT
AAGCTCAAGAGTCCCCTGGGAAAGCAGAAGGAACAATTCT
CCCCTTCTGCAAGGTCTCCCCAAGACACTCTCAGGCTATG
GCAGGCAGTCACTGATGGGTCCAGATGTGGCCGGAGCAGG
GGGCTCTGGGCCCCTTGTTAGGTGCTTGTTAGCAGTGGCC
CGGGGGTACTGACAACTCCTGGGGGTTTCCTCCGGGAAGC
TCATGGGGAAGCATAGACATCCTTGAGTATGAAGACTTGG
CGGTCAGATAGGGCTTGTTTCCTGCAGGCACTTCCTCAGT
CATGAATGAGAGAGACGATGTCACCACTCTCTTCCGCCAT
AATGGCTTCATCTAGCTCTTGGGACAGCTTCTGGAGATGC
TGGATTCCTGCCCCCACAGGCTCTGGGTCACTGTCAGACT
CGCTGGGAGAGCAGAGGGGCTCTGTTGAGGAGTAGGGGCT
CCGGGCCGCGACCTCCCGCCTTCCAATGGGTGGGCACGTG
AGCCCATTCGGGCCGAGAGGTGGTGATGCTCCTTCTCCCA
GGGGTCTGTGGCAGAGTGGGCAGGGGCGGCTCCAGACAGC
CGAGTGCTCTTCTGGCTCAGGCTGTGAGTTGGGGATCCAC
TGCCCTTCTGTGCGCCTCTCTTCCGCCTCCTGGCCTTCAC
GTGCGTTTCCACCAGCCACTTGGTGCCACTTTGGCAGGAC
TCTTGGATTCTCTGGGACATGGCACCCAAAGCGCTCTTAG
CTGAGCGAGCTGCAGCCTGGAGGCCCTGCTGACCTGGCTC
TGGGGTTTCCAGGCGCTTCCAGGAGGGGCCTGTGCAGAGG
TTGAGGTTGACGGCTCTCAGGGGCAGCCTCCTTTGGAACT
GTCTGCACAGAGACCCCAGGGCCCCTGCAGAGGTCTCCTG
ATGGCTGGCCCCAGGCTGCAGCTCCTTGCTGTCCTCCAGC
TGCTCCTGGTGCCGGAGAGATCTCCGGCGCACAGAGGTCC
CCATGCTCTGCCACCGAGAAGCCATTTGCCTGACCAAGAG
TCTTCTCTGTCCACTAGACCCGGACAGCACCAACGCGGAT
CACAGCCGGAGCACCTTTTTTTTTTTTTGAGATGAAGTCT
CACTCTGTCACCCGGCTGGAGTGCAGTGGCGCGATCTCGG
CTCACTGCAACCTCAGCCTCCCAGATTCAAGCAATTCTCC
TGCCTCAGCCTCCTGAGTAGATGGGACTACAGGTGCCCGC
CACTACGCCTGGCTAATTTTTGTATTTTTAATAGAGACAG
GGGTTTCACCATATTGGCCAGACTGGTCTCGAACTCCTGA
CCTTGTGATCCGCCCGCCTCAGCCTCCCAAAGTGCTGGGA
TTTACAGGCATGAGCCACTGTGCCCAGCCCCGGCTGAAAT
TTTTTAAAGGAAATAGTTATCCCATGCATTTGCTAGCTTT
GTGTAGTTTATTTATTTATTCTTATTTATTTTTTTTTTTT
GAGATGAAGTCTCACTCTGTCACCCGGCTGGAGTGCAGTG
GCGCGATCTCGGCTCACTGCAACCTCAGCCTCCCAGATTC
AAGCAATTCTCCTGCCTCAGCCTCCCAAAGTGCTGGGATT
ACAGGCGTGTGCTACCATGCATGGCTAATTTTGTATTTTT
AATAGAGACAGGGGTTTCACCATATTGGCCAGACTGGTCT
CGAACTCCTGACCTTGTGATCCGCCCGCCTCAGCCTCCCA
AAGTGCTGGGATTTACAGGCATGAGCCACTGTGCCCAGCC
CCGGCTGAAATTTTTTAAAGGAAATAGTTATCCCATGCAT
TTGCTAGCTTTGTGTAGTTTATTTATTTATTCTTATTTAT
TTTTTTTTTTTTGAGACGAGTCTCGCCTCTGTCGCCAAGG
CTGAAGTACAGTGGCATGATCTCGGCTCACTGCAACCTCT
GCCTCCCGGGCTCAAGCGATTCTCCTGTCTCAGTCTCCCA
AGTAGCTGGGATTACAGGCGTGTGCTACCATGCATGGCTA
ATTTTTGTATTTGTAGTAGAGACAAGATTTCACCATGTTG
CCCAGGCTGGTCTCGAACTCCTGACCTCAGATGATCCACC
TGCCTCGGCCTCCCAAAATGCTGGGATTACATGCATGAGC
CTGGCCGCTTTGCGTAGTTTAAAAATCACTTTCAACTCAA
CCCCTTTCTGAGGTCGTCATTACTATTATCCCCACTAAAC
AGAAGCCCTCAGAAAAGCTAATTTTGATTCTGCCATTTGC
CCTAATCCGTGTTCCCTTAAGGCAAGTCCTTTCTTTTTTT
TTTTTTTTTTTTTTTTTTTTTTTTTTTTGAGATGAAGTCT
CACTCTGTCACCCAGGCTGGAGTGCAGTGGCGCGATCTCG
GCTCACTGCAAGCTCTGCTTCCTGTGTTTACGCCATTCTC
CTGCCTCAGCCTCCCGAGTAGATGGGACTACAGGTGCCCG
CCACTACGCCTGGCTAATTTTTGTATTTTTAATAGAGACA
GGGGTTTCACCATATTGGCCAGACTGGTCTCGAACTCCTG
ACCTTGTGATCCGCCCGCCTCAGCCTCCCAAAGTGCTGGG
ATTTACAGGCATGAGCCACTGTGCCCAGCCCCGGCTGAAA
TTTTTTAAAGGAAATAGTTATCCCATGCATTTGCTAGCTT
TGTGTAGTTTATTTATTTATTCTTATTTATTTTTTTTTGA
GACGGAGTCTCGCTCTGTCGCCAAGGCTGAAGTACAGTGG
CATGATCTCGGCTCACTGCAACCTCTGCCTCCCGGGCTCA
AGCGATTCTCCTGTCTCAGTCTCCCAAGTAGCTGGGATTA
CAGGCGTGTGCTACCATGCATGGCTAATTTTTGTATTTGT
AGTAGAGACAAGATTTCACCATGTTGCCCAGGCTGGTCTC
GAACTCCTGACCTCAGATGATCCACCTGCCTCGGCCTCCC
AAAATGCTGGGATTACATGCATGAGCCTGGCCGCTTTGCG
TAGTTTAAAAATCACTTTCAACTCAACCCCTTTCTGAGGT
CGTCATTACTATTATCCCCACTAAACAGAAGCCCTCAGAA
AAGCTAATTTTGATTCTGCCATTTGCCCTAATCCGTGTTC
CCTTAAGGCAAGTCCTTTCTTTTTTTTTTTTTTTTTTTTT
TTTGAGATGGAGTCTCACTCTGTCACCCGGCTGGAGTGCA
GTGGCGCGATCTCGGCTCACTGCAAGCTCTGCTTCCTGTG
TTTACGCCATTCTCCTGCCTCAGCCTCCCAAAGTAGCTGG
GATTACAGGCGTGTGCTACCATGCATGGCTAATTTTTGTA
TTTGTAGTAGAGACAAGATTTCACCATGTTGCCCAGGCTG
GTCTCGAACTCCTGACCTCAGATGATCCACCTGCCTCGGC
CTCCCAAAGTGCTGGGATTACAGGCTTGAGCCACCGCGCC
CGGCGGCAAGTCCTTTCAAAAGTCTAAACTTCAGTTTCCT
CCTCTATAACATGTGTATGCCAATTAAATGAACTCTCTGC
CAGGCCACAAGCCATGACACAATGGAAAGGTAGGTGGCCT
TTGGGGTCAGGCACACCTACGAATTCCAGCTCCTCCACTT
AGTAGCTGTGTTATCCAGGGAAGAACATGTTCTGACACTG
GCTGACGCCTGTGTGCACACATAGACAATTCTTTCATTGA
ATCTTCAAGCCCCTGAGTAAAGTTAATCTTTACTTTAATC
TCCGTTTTGAAAACTAAGCCAAGACACGGTGAGGCTAATT
TATCCTTTGTCACCCAACTCTAAAAGAGCTGGATTTGCGC
CCAGCATGTGGATTTCAGCGTCTTCATGGGAAATCGCCAC
CCTCAGTTGCCACCTGAACAGGAACTCGCTCCACGAAGTG
GCTGAGCTGAATCCGTAACTGGAGCGAACCAGCCGTCTGG
CTTTGGAATGCAGACCGCCCCTGGCCGACTGCCAGAGGTG
GGAGGCCTGAAGTTTGGGCTTCTTGCCGCCCTACCCTTTC
CACCACAACGCTGCTATCAAGCCTAAACTTGTAGGAAAGG
CACGAAATTAGCTCACTTTACACACACAGATACACAGTGG
GACGATTTTGGCTTTTTAAGCTAACTCAGAAAATGGAGAT
GCGGGCAGGGCGCGGTGTCTCACGCTTGTAATCCCAGCAC
TTTGGGAGGCCGAGGCGGGCGGATCTTGAGGTCAGGAGAT
CGAGACCATCGTGGCCAACATAGTGAAACCCGGTCTCTAC
CAAAACCACAAAAAATTAGTCGGACGTGGTGGCACGCGCC
TGTAGTCCCAGCTACTCGGGAGGCTGAGGCAGGAGAATCG
TTTGAACCCGGGAGGCGGAGGTTGCAGTGAGCTGAGATCG
CGCCACTGCACTCTAGCCTGGGCGACAGAGCGAGACTTCG
TCTCAAAAAAAAAAAAAAAAAGAAAAAAAGAAAAGAAATT
GGGGACACCGCAACCGAAGGCACCTCCTCCCGCCTGCCTC
CAGGTGGCGCTATAGGACCGGTCCACCTTCCACAGCGCAG
CCGCCTCAGTTTGGCCTCCCTCGGAGGCCATGCAGCGAAG
AAACGTGACTTCGTGGCTAGAGGGGCATTTCCTAGGCACC
GCCCTTGTCGCCGCGTGACCTTCACACACTTCCGCTTCCG
GTTCTTTATTCCGGAAATTGGTCTCAGAGGCTGCGTGAGG
TTGTGCTCTTTGTGAAGTTTCACCATGGCGTACCGTGGCC
AGGGCCAGAAAGTACAGAAGGTTATGGTGCAGCCCATCGT
ATCCTACGCAGGATGTTAGGACTGGGAGGTTCGGGCCAGA
ATACGGGGTGCGAAGGCGCAGACTGAGAGCAGGCCTGGGG
TAGCGGAGTACGAATCCACATCCCATGAGCCCCCGGGGCG
ACCAAAACTGGAAGAAAGCGCGGGTAGTTGAAGAACCGTG
ATGGTGGGGAGGTGGTCTTGGGTGGACCCCTGCCGTGGGG
AGTGCAGGAATGGAGGCGGCGAAAGGAGGGAAGAGAACTT
TAGGTGCGGAGTGAAAACGGGAGTTAAAGGTTTCGGGAAA
CTCCAGGGGAATGAAAGTGGAAGAGATGTTCTTTAATCTT
TAGAAGACCCCTAATGAATGCCCAGCTGGGCACTTTTTGT
TTGCGTAAGCACCAGACCTCGCGTTCATTATACCAAGGTG
AGACGGGAACAGGGTCGTCCAGTTGTTTCAGGAAGCAGAG
TCTATGCTGCTTTTGTATTTTTTCCTTAGCCACTGTGGTG
CAGAACCTCATCTTCAGATACTTACAAAATGTACGTAAGT
TGCTTTTTTCGTAACTACTTTTTAAATAAGAAATGAACTG
ATTTAGTTTTTTGTGTTAACCTGAGCAATCACTGTGTTCT
AGAATTTAAAAATAGATGTAACTGGAGATTGGAGGGTAAT
CGAGGGGAAGGAGTACTGAGAAAGCACTAATGTGGTGAAG
TGGTGTGTATCCATGCCACTTCCCAACATGCAAAGAATTG
TATTATTACTTTGCAAGATCAAAAATACTTTTTAATTCCA
AAAAGTATTATCAGCAGACTTGAGCATGGTATTTGGGCAT
CAGTAGTTTTGTTAGTAGTGATTATGCCTAGAACGTTGGA
ACCTCTCCCCTTTAGGATGAAACATTGGAAGAAAAACCCA
ACCAACTTAAACCATGTCAAGAGGTGGTGTTTAATACCTG
TTGGAAAACTTCAAGACGGAAAAAGAAAGAAGGGGTAGCT
TCAGAGGAATTTGGTGGCAGCTACTTTCCTTTGGGGGAAA
CTTTAGCAACTTAAATTTTATAATGTGACAACACAACTGA
AAAACATTAATTTCGGGTGATAATAATTTTTAACCACCTG
AATTGAGGGCTCTTGTCCTGGTTGTTAGGTGTGTGACATG
AGAAAGCTTTGTTTTGGAACTGGATTTTGCTGCAGGAGAT
AAGCCCTTGGTCATTAGAAATTGCTGCTTTGTGCTATGCT
GTCAAAAACTTTCACTCTTAAATAGATTGAAACCAGAAGC
AGTAAGAAATATCGAGTCCCAAGATCACAGGAAAATTAAG
TTATGTAGTTCCAATATAGAACTTATTAAATGAAAATTCT
CTTTGAGTTTATTATTACTGGTGAATAATTCTTAGATATG
GGCTAATTAGTTAAAACTCTTGACTTACATTCATTACAGT
TTTTTTTAGGAGCCATATTTCTCTTGTCGTTTGACCAAAA
TGGTTAGGTTTTGTATACTTCAATTTTGGAAGGAGGGGGG
GTGGGGGGCAAGATCTTGCTTAATGTTGCGCAGGCTAATC
TTGAACACCTGGCCGCAAAGCGAATTATTCTGCTTTGGCA
TCCCAAAGTACTGGAATTACGGGTGTGAATCGAGGAAGCT
GGCCTCTTTTTCTTTTTCTTTTTTTTTCTTTTCTTTTCTT
TTTTTTTTTTTTTTTTAAGACGGAGTCTCACTCTGTCGCC
CAGGCTGGAGTGTAGTGGCGCGATCTCGGCTCACTGCAAT
CTCCGCCTCCCGGGTTCAAGTGATTCCCCTGCTTCAGCCT
CTTGATAACTGGTACTACAGGCGTGTGCTACCACGCCCAG
CTAAATTTTTTTGTATTTTTAGTAGAGATGGGGCTTCACC
ATGTTAGCCAGGATGCTCTATCTCTTGACCTTGTGATCCA
CCTGCCTGGGCCTCCCCAAGTGCTGGGATTGCAGGCGTGA
GTCGCTGTGCCCGGCCCTATTTTTCTTTTTTTAACGTTTT
CACTTTTATGATTATTTCAGAGATCGCGGATTCAGGTGTG
GCTCTACGAGCAAGTGAATATGCGGATAGAAGGCTGTATC
ATTGTGAGTATCCAGGCAATTTTATCTCATAGCAGTTTGG
TCATAGAAAAAGATTTCTCAGAAAGTGACTAGCCAGAACA
GTGTATAAAAAGTGAAAGATCCAAGCTAAGCAAAGGTTTT
CGGGGGCTGCTATTTAGCCTTTTTTCATTGCTGATAGGTA
AGGATTGGGTAATTTTTAATAGGGAAAATTAACTTTTAAT
TCATTTTCTTTCATCTGTCTGTGTTGAGAAGAAAATTTGT
ATTTTATTTTTGAGAAAGGGCCTTGTTCTGTTGCTTAGGC
TGGAGTGCAGTGGCACAGTCATGGCTCGTTGTGGCCTCAA
CCTCCTGGGCTCAAGCAGTCCTCCTGCCTCAGCCTTCCAA
GTAGCTAGGACCACAATCGTGCACCATCACAGCCTGCTAA
ATTTTTATTTTTTATGGAGACGAGGTCTCACTATGTTGCC
CAGGCTGGTCTCCTGGGCTCAGGTGATTCTCCCACCTCAG
CCTCTCAAAGTCTTGGGATTACAGGCATGAGCCACAACGC
CTGGCTGAAAATTAACTTTTAAAAATTATTTGAAAAAATA
TATATTTGAGCAACGATGTTAGTATGGAGAGAGGGGACAG
AAGAAAGGAAATTGGGGGGGTGGGGACTAATGGAATTATT
TGTTGTGGGTTAGGTGATACCTGAATAGAGCTCAGTGGGG
TTAAATAGGGATAGCAGGCTACCCTAAGTGATGTTTTTTT
TTAAGTTAGGGTCTTGCTCTGTCACCCAGGTGCTGTCATA
GCTCACTACAATCTTGAACTCCTTGGCTCAAGTGATTCTT
CCACCTCAGCCTCTAGTAGCTGGGACTATAGGCATACGCC
ACCATGTCCAGCTAATTTTTAAATATTTTGCTGGGCACGG
TGGCTCACATCTGTAATCCTAGCACTTTGGGACGCCGAGC
ATGATGAATCACTTTAGCTCCAGAGTTCGAGACCAACCTG
GGCAACATGGTGAAACCCTGTTTCTACCAGAAATATAGAA
AGTAGCCAGGCATGGTGGTGCGCCCTGTAGTCCCAGTTAC
TTGGTGGGGCTGAGGCAGCAGAATTGCTTGAACCCAGGAG
GTTGAGCTGCAGTGAGCCGAGGTCACACCACTGCATTCTA
GCCTGGGAGACAAAGTGAGATCCTTTCTCAAAAAAAAAAA
AGACTTTAGGTGGAAGGTGGAGTGCGGGGCTTGAGATGAG
TGAATCTTTGAAGTTAGTTGGATTTTTTATCTGCATAGGT
ATACTCATTTAAAATGGGTTGGATGTGATTTTCTTCGACG
ATGACAGTTTGTTTATTTTTCTAGGGTTTTGATGAATATA
TGAACCTTGTATTAGATGATGCAGAAGAGATTCATTCTAA
AACAAAGTCAAGAAAACAACTGGGTAAGGATATAAGTGGT
CTTACAGAATTCTAGAAATGTTGTATTCACTTGCAGAATT
CAGTGACCTGCAACTCAGTTCATGTTTGAATTTACTTTGC
ATTTGAGAAGTTATTATTCAGAGTAGTGGTACACTTTTGA
AATTATTCTGTACCACTCACTTCTTACCACATTCCATTTT
GGCTTCTCTGCCCAGAGAGCTCTCACCAAGGGAACCAAAG
ACTAGTGCTGTTAAATCTAATGATCAGTGCTAATCCTCAT
TTTAATTAAACTCTCAACAGCATTTGGCACTGTTGGCCAC
TCCCTCCTTAAAGCGCTTTGTTCCCTTGTCTGAGTGGGGG
GGGGGACCCAAGTAGATTTTTCTATTTCCTCAGTTGACAA
TAATTAACACAGAAGACTTCTGTGACCAGATGTGTGGGCG
TATTTCCCCACACACCAAGCAAGCAGTCAGTTCGGCAGTG
GACGTCAGCTCAGAGTCGTCAAGTTCAGTTCGGTTCTAAC
ACTGTCTACCTGGAGATAGTGTCAATTCCCAGAGGTTGAG
GGCTTAATCCCCAAGATTGCCTTCCCTGCCCCTCGATGCT
CCACCAGATGCCAATTGTCAGCTCCAGATTGTTTTACCTG
TCCTTCTTACTGACTGGCTGTAAACTGGGTCCCATGACCC
CTCCTTTGGTTTAATTAATTTGCTAGAGCAGCTCACAGAA
CTCAGGGAAACACTTATATTTACTGGTTTATTATAAAGGA
TATTACAAAGAATACAGATGAAGAGATGCCCAGGGCAAGG
CATATAGGAAGGGATGCGAAGCTTTTGTGCCCTCTACAAG
CTCACCGCTCTCTGGGAACCTCCATATGTTGAGTTGTCAG
AAACCCATTGTTTTCAGTTTTTATGTAAGCTTCATTATGT
AGGCCTGACTGAATAAATTGGCCATTGGTGATCAGCTTAA
CCTGCAGCTCCTCTCCCTCCCTGGGTTGGAGGGTGGGGCT
GAAAGTCTGACCTCACTAATGCCTTGGTCCTTTCAGTGAG
CAGCTCCAATGCTGAAACTTTGCAGGGGCTGCTGGCCGTC
AGTCAATCATTAGCATACAAAAAGGCAACACCTTAGAGAT
TCTAAGAATTTTAGGAGTTGTATGGGATTGAAGACCAAAT
AAACATTTTGCAGTATCACACCTTGGCTCTACGATACTAT
ACTTGGGTTTTTATTTTTCATTTCTGGCTATTTTTCAGAC
TTGTATGTTCATTCTTTGGGACCCAGTCACTAAATGAGTT
GCTCCAGGCTTGGTTCTAGGCCCTCCTGTCATTCAGTATC
GTCTCCCTAGGCACTGGAGTACAGCTTCAATTACCATCTA
TGTATATTGCCTCCCAAATTTGGGACTCCCAAGTCTGAGC
CTAATCACCATTTCTACTTGAATGTTTCAAAGGCTTCTTA
AAGTCAGCATATCAGAAAGCAAACTCAATTCCAACTCACA
CTGTTTAGAGCTATTGCATTATTATTTCCCGCCTTATTGA
ATGGCACTAGTTTCCAATTCAGCTTACTAATCGATTTCTC
TGCAGCAACCTCCAGTTTGCTTTCCAGGCCTCAGTCATCT
TTTAAAAACACCAATCTGAACATGTCATCCCTTTGCTTGA
AATTCTTCAGTGACTTCCTGTTGCTCTTAGGATAAAAAAA
ATCTAATGATTCTGCAAATCTAATGATCTTCATGATCTAG
TCTTATCTCCCTCTGCTCATCTCATATCACTGTGCCTTAC
TTTCTGAGCTTTAGCAACACTTGCCTTATTTCAGTTCTTT
GAATCTGCACATTTGCCCAACCATTAATCTTTGTATATGA
TATTCCTTGTGTCTTTAGATCAAATATCAGTTCTTTTAAG
ACAGTGGTCCCCAACCATTTTGGCACCAGAGACCAGTTTT
TTGGAAGACAGTTTTTCTATGGACCGGAGTGTGGGGGATG
GTTTTTGGATGATTCAAGCACATTACATTTATGGTGCACT
TTATTTCTATTATTATTACATTGTAATATTTAATGAAATG
ATACAACTCACTATCATGTAGAATCAGTGTGAGCCCTGAG
CTTATTTTCCCACAACTAGACAGTCTCATCTGGGGTTGAT
GGGAGACAGTGACAGATCATCAGGCATTAGGTTCTCATAA
GGAGTGTGCAACCCAGATCCCTCTATGCCCTGTTCACAAT
AGGTTTCGTGCTCCTATGAGAATCTAAGGCCTCCACTGAT
CTGACAGGAGGCAGAGCCCAGGCAGGAATACTAGTGATGT
GGAGTGGCTGTAAATACGGATGAAGCTCCGCCACCTTGCC
CACTGCTCACTTCTTGCTGTGTGACCTGGTTTCTAACAGG
GACCAGGACTGGTACTGGTCTGTGGCCCAGGGGTTAGGAA
GCCCTGTTCTAAAAAGTTCAGAGTTTAATTTGATTTTGCT
GGGGATGGGGGCGGCGGGGTTATGTGCTCCCTGAGTTTGT
AGTAAAACATTTATTATTGAAATTATTTTATTAATGTCTC
TCCTGTTATGAGATGCTTCACTGTAAGTGCATGAATCATG
CCTTTTTTGATCCCTAGTGTGCTCAGTACCTAACTCAATG
CCTGGCGCATAATAGAAACTAAAAATTACTTGAACAATGA
ATGGTATTTCTTTCTTTTGTTTTTGGAGACGGAGTCTCAC
TCTGTTGCCCAGGCTGGAATGTGATGACGCGATCTTGGCT
CACTGCAACCTCCGCCTCCCGGGTTTAAGCAATTCTGCTG
CCTCAGACTCCCGAGTAGCTGGGACTACAGGCGTGCACCA
CCGCGCCTGGCTGATTTTTTGTGTTTTAGTAGAGATGGGG
TTTCGCTGTATTGCCCAGGCTGGTCTCTTAACTTCTGAGC
TCAGGCAGTCCACCTACCTTGGCCTCCCAAATGCTGGGAT
TACATGTGTGAGCCACTAAGCCTGGCAATGAATGGTATTT
CTTAACCCAGTTAATGAATGGTCTTAGGATTCACGGTTTC
AAGACACACTGAATCATTTCTATTAACATCCCATTCACTT
GAGGTTTATTTAGGCATTTTGTCTTCATTTGTTAAATGCT
CACTAATACTTTTATCAGTGGTGGGTTTCAGGTGTCTCTC
TTTCAGACCCTCAGGATTCTCATGAACCTATACTAGATAT
GTGGAAAGTAGATTCTGAGAAGCAGTATGGTGTTTCGCTA
GCTTCTTTCTGCTTATACTATTTTTATGAAAACCTGGGTT
TTTTAGATTTATTATTTTTTTTTTTTGGAGACGGAGTCTT
GCTTTGTCTCCCAGGCTTGAGTGCCATGGCACAATCTCGG
CTCACTGGAACCTCCACCTCATGGGTTCAAGCGATTTTCC
TGCCTCAGCCTCCTAAGTAACTGGGATTACAGGTGCATGC
CGCCACACTCGCCTAATTTTTGTATTTTCAGTAGAGATGG
GGTTTCGCTGTATTGCCCAGGCTGGTCTCTTAACTTCTGA
GCTCAGGCAGTCCACCTACCTTGGCCTCCCAAATGCTGGG
ATTACATGTGTGAGCCACTAAGCCTGGCAATGAATGGTAT
TTCTTAACCCAGTTAATGAATGGTCTTAGGATTCACGGTT
TCAAGACACACTGAATCATTTCTATTAACATCCCATTCAC
TTGAGGTTTATTTAGGCATTTTGTCTTCATTTGTTAAATG
CTCACTAATACTTTTATCAGTGGTGGGTTTCAGGTGTCTC
TCTTCAGACCCTCAGGATTCTCATGAACCTATACTAGATA
TGTGGAAAGTAGATTCTGAGAAGCAGTATGGTGTTTCGCT
AGCTTCTTTCTGCTTATACTATTTTTATGAAAACCTGGGT
TTTTTAGATTTATTTTTTTTTTTTTTTGGAGACGGAGTCT
TGCTTTGTCTCCCAGGCTTGAGTGCCATGGCACAATCTCG
GCTCACTGGAACCTCCACCTCATGGGTTCAAGCGATTTTC
CTGCCTCAGCCTCCTAAGTAACTGGGATTACAGGTGCATG
CCGCCACACTTGGCTGATTTTTTGTGTTTTAGTAGAAGAC
AGGGTTTCACCGTGTCGTCCAGGCTGGTCTCAAACTCCTA
AACTCAGGCATTCCGCCCACCTTGGCCTCCCAAAGTGTTG
GGATTATAGGCGTGAGCCACCATGCCCAGCTGGGTTTTTC
AGATTTTAAGATGTCTTGCCAGGAAGGGCAAGCTTAGCCT
CACCGAGGTCATATTATTTATAAATTATTCACCAACTGTT
GAATTCTCATGGTAGTATTCATCCTGTAGAATAGAAGAGT
ATTAATACCTGCAGAAGCCTGGGAAAGTAGAATAGTTTAA
TTGCTGTTGGAGTTGATCAACACGTCTCAAACTGTTCTGC
CAGTGAACACCAGTGTTCCTGAAGATGTTTATAGATTTCT
CAGAAAAGTATTGTCTTAAATAACCTTAGGAAAGTTTGGG
TAAAACTTAAATAGGTTTGTTTATTGTGGGGTGGAGTTTT
GTTTGTTTGTTTCTTTTTTTGATACGGAGTTTCGCTCTTG
TTGCCCAGGCTGGCATGCAATGGTGCGATCCCGGCTCACT
GCAACCACCGCCTCCCAGGTTCAAGCGATTCTCCTGCCTC
AGCCTCGCAAGTAGCTGGGATTACAGGCACACGCCACCAT
GCCCAGCTAATTTTGTATTTTTAGTAGAGATAGGGTGGAG
TCTTTAATATACTAAGAGCTTTAAGAATGGAGTTATAATA
TGCTGTATTTCCCAAACTTGACATACGACTCATTTCCAAA
CTTTTACAAACTCAGCATTGGGAAATGTTGTATGAGGCCT
ATTGAGTTGACTTATTTCATAGAAATGATACTTGTCATGA
AATATCATCTACCTTTGTTAGTTTGTTGAAAAGGTAAGTG
TATTCTAATGGAGCCAGAAAGCATTTCACTATATGGACAC
TTGAAAATGTTTACATGTTTTTATAAGAAAGCATTTTCAA
AATATTGTTCAAAAACTGGATACAAAATTCTGAGAGTAAA
ACATCTATGTGTGTGGCTATTAAATAGCCGTTTGTTGTTT
TTGTGTTGCAGGTCGGATCATGCTGAAAGGAGATAATATT
ACTCTGCTACAAAGTGTCTCCAACTAGAAATGATCAATGA
AGTGAGAAATTGTTGAGAAGAATACAGTTTGTTTTTAGAT
GTCCTTTGTCCAATATGAACATTTATTCATAGTGTTTTGA
TTAGCCTTGTGTTATACAAGATGTCAATAAATGCTATGGG
ATTGTTTGTATTAAAAAATTTACATTGCTTCTTCCTATTC
ATCAGTAGAGAGTTTTTACACACTAACACCATTCGTTGTT
GGTATTTACTTTAGTTTTCTGAAGGGTGGTAGTTGCCTTG
AGCACTTGGTATTTGCAGAGCTTGGACCTGTAGATTTTGA
GGCAGATTAGAAATTCTGCCTGACAGGTAAGCTTCCAGTA
TTGGGAGGTGGAGAAGGGGAGGGTTCACAAAAATAAATTG
GGGTTATTGCACTAATAAATGTCTTCATCACTTCTGGTTC
TGGATGCTGGAATACCAGAGTTTCTAACCTAAATAGGTTG
GGTACGTTATTTAATTGGGTCAGTATTGCTCAACACTGAG
TCACTGTGAGGTCTTTGTGAATTTTATCACTAAGATCAGA
ATGTGAAAAGTATTTGGGTATAGGCAAAGAATGAAGTGCC
TTTCAAGTACTTTAAAAATGAGTTAAGAGTTTACAGGAAA
GAGACTGAGATTGGTAATCTGAAAAGGACCACAAGCACAG
CTGGTAGGTAAATTGTTAGGCAGAATAATGGTATATTAGA
GAAACACACCTGTCTCTTACTCTTATCTCTTAAGAATTTT
GGTTCTTCCCCCAGTGATTTCTGGTTGAATTCTTATGTGG
GCAGGTTTCCCTTCCCCCAATATCGCACATGGTTCTAGTT
AGAATTCTGTTAGATAGATAGTGAGCATATGCTGTTAGCT
AGACACAGTGTTGAATCAATACAGTGAAACAGACTGGTAA
ACAGGTAGTTTTAATGCGTCATCCTAAGTACTACTTAAAT
TGGATCTTGAAAGGTGAATAAGGCCTGCCTTAAGTTCTGC
TAAAGGCAATGCTGTTATTAAGGATGGGTGAGGAAGGACC
AAGAAGTCTGGCTCCTACTTTTCTACACGCCTGTGAAGGA
GACTAGTTTCAGTTCATGAAACTGAATAAAAGAAATCCTT
TCTGAGATAGAGGAGATTTGTAGGTGAATGCAGAAGTGTA
TCCAGCTTTGAACCGTGCATTCCATCTATATTCCTCCTGT
CTGAACTCATGCTCTTTTGATTATATTTTGAAATAAAGGG
CTGCATTAGTTCTTTTAACATTTGAGTTTGAAATTAATTA
AACTGATCACAACATGCAAAGAAAACATTGGGCAGCAGAG
GGAGTTACAGCCCTGAGACTGCTTCAGCCCTGCTGGTGAA
AAGATTGAGTTGAAGCTTTTTCAGAGCAGAGCAAAGACCT
CCCTGCAGCTTTCTTGGCACCAGAATAGCTGGGAAGAAGG
ATAAAAGCCCAGAGGAGTATAATCTCTAAGAAAACCTGCT
GGCTGCCTTTTCCATTTCCCTGTGTGGCCTTTCTGACCTG
GCTGCCCTGTGGAAGCAGAGCTGTGCCTGCTGTGGCTTAT
TCTGAATGGATCAAGACATGGAAGGTTCTATTTTTGACAG
AGCAAATGATGATAGTGAGAATTAAGGTACAGTGAACTCT
TACAATTGAGGTCTGTATTTAGAAATCCCTGCTTGCTTTC
CTGCTCTACCGGAGCCTGTGGTGTTTGCTTTTTAAGTTGT
ACTTTTCCACCATCTCTAAATCGTTTCTTCCAACCAGAAT
TTACGGGAGGCGTTGCTCTCTGCCTCATTAAGGTTACTAG
AACATCCTGCTGGGAAGCTGCTCTTGTTGGCAGCCCTGGG
TTATGTCACCTTTTCTAGAACGGCTGTTGGTTGCTGAGGG
GGTCGTGATAGACACCCCTAACCCTCATAGCATTCTTGAA
GTGGGGGTGGGAGGAATAGAGAATCAGGCTCTGAAAGAAA
AGTGCTGATGTGGGCCTAGTGTTCAATTAGTAGCAGGTAG
GGAGAAGGAAAAGTTTGAAAATAATAGGATATTGTGCTTT
GGGGTACCAACTCTTGTCATATCACACTTGTCAACAGTTT
CAGGATTAGAGAGTGTACGTCTAATTTGGATTAAGGCATT
ATGGGCCGTAAAGTGTCATGGTGGGGTAAGCCTAGTAGCA
TCTCAGGTTAACTGGGTAACACAGGCATTTTCCTTAACTA
TCTACTGATGCATGGTTTTGTGAGGAAATGCTTGTTTGAA
CTTTATTGTTGAGACAGAGTCTTGCTCTGTTGCCCAGGCT
GGAGTGCAGTGGCACAGTCATAGTTGACTGTGACCTTGAC
CTCCTGGGCTCAAGCGATTCTCCCACTTCAGCCCCCTGAG
TAGCTGGGACCACAGGCACACACCACCAAGCCTGGCAATT
TTTTTTTTAAATGGCAGAGGTAGTTGAGGCTTTATTTTGG
GGAAAAAAAAAAATTGTTTTATAGCTGGAGTCATGGGCCA
GGGGGGTACCCCAGGCAATAAACTCTCTCGATGAGTGGGT
TGAGGGCTAGGACTGAGCCTCACTTAGGTGAGGCTATATT
CACTCCTGTTCCCTATGCTCCCTTGCACAGTAGCTCTTCC
ACTGGCTCTGGGGCATCCACAGGAAGGGATGGGCTGGGAG
GGGCTGCCATGGCCCTTTACTTGGACATCAGAGGACTCGG
ACACTAGCTTCCCATCTTGCATCTCTATTTTCTTCACAAC
CATAGCACTGGAGGAACCCTGAAGAAGCTGGTGCGGCTAG
AGGAGCTAGAGCCCCTGCCAGAGTCAAAGCTGGAACCTAG
CCATAGCTGAGGCCAGAGCTTGTGAGGCCCCATAGGCCAA
GCTCAGTGTCACTGGTGGTCTTTATATATATACTTACATT
CTACATCCCAGACTCCAGCCTGCTCTTGTTGCCCTCCAGC
AGCTTCATGTAGGTGGCAGCCTCTGTGTCCGGGGCCAGCT
TGACATTCCTCAGCTCGTGGTATGCCAGCTTGGGGGTGGT
ATCTTTTAAAAAAATATATATATATTTTTTTAAATATTTA
TTTTTTTTAGACTGGGTTATAAGACTGGTTAATTTTTGTA
TTTTTGGTAGAGAGGGAACTTCGCTATGTTGCCCAGGCTG
GTCTCAAACTCCTGGCCTCAAACAATCTATCTGCCTTGGC
CTCCCAAAGTACTGGGATTAACAGATGTGAGCCACTGCAC
CCAGCTGCATTGCTGTGCTTAATGGAGGCTCCCCATGCTG
CTTGGCGTTCATGATGGCAGCCTACAGGGAAGTCTTCTGG
CCTTTGAGGCTTTCAGTCTCAGCCTGGAGCCGGCTGATAT
TCTGGTTCATCTCAGAGATTTTCGTCTTTGTGCGACACAT
CATCCTCATGCTTCCCAGCCAGTGTCTGCAGTTCCTCATA
CTTGATCTGGTATATGTTTTCAGCCTCGGCCCAGCTGCGG
TTGGCAATCTTGTACTGGTCTTTGACCTCAGTGATGATGC
TGTCTGTCCACGGAGTGGGTGTTGTCCATAGACAGAACCG
CAGATGTGTCCAAGATCTGGGACTGCAGCTCCTGGATCTC
TTCATACAGCTGCGTGATGAAGTTGATCTCATCAGTCAGC
CCTTCCATGCAAGACTCCAGCTCTACATTGTTCATGTAAG
CTTTATCCATAAACTTCTTGAAGACAAATTCATGGTCCAT
CTCTGTACACTTACTGATCTCATCCTCACGCTTATTCTTG
AAGTCCTCCAGCAGCCCCTCCATGTTGCCAAGCTCTGCCT
CCAGCTTCAGCTGCTCCTGGCCCAGAATGTACAGCTGCTG
CTGAAGGTTGTTGATATAGCTCTCGAGCACGTTGTCCATG
TTGCTCTGCGCTGTCTGCTGCTTCTGCTGGAGACTACACT
TGCTCTCCAGCATCTTGTTCTGCTGCTCCAGGAGCTGTAT
CGTGTCAGTGATGGAGGCAGACTTACTGATAAGGGTCTTG
ATCTGCTCTTTCTCCTGGGTACACGTGGCCTGGGTGTTGG
GTTACACCTCCAGCTTGAGGGGGCTCAGCAGGCTCTGGTT
CACCATGATGGCTGTAATGCTCCCCATTACCACTGGCCCC
GCTATAGCCTCCACTCAGACCCGGGCCGGCACCCAGACCA
CCCCAGAAGCACTGCTGCTACCCACTTGGGAGAGCCTTGA
GGAGCTAATGTGGGCACTGGGCCTACTCATGTAGAAGCAG
CTGCTGAAGACTCAGGGACCAGAGACGGATACCTTGTGGG
ACTTCTGGATCACCCTGGTGAACATGGTAGGGGCAAGAGT
GGAGGCAGATGGTCCAAACCAGGCAGAGATTTGAGAGGGA
ATAGAGAAGCTACATCTAGTCTAATTTTTAATTTTTTTTT
TTTGCCAGGCTAGTCTCCAACTCCTGAGGTGAAGCAATCC
TGCTTCGGCCTCCCAAAGTTCTGGGATTACAGGTGTGAGC
CACTGCGCTCTGCAAAACTTTATTTTTAAGGTAGCTTGAG
GACTTAAGTCTGTTAGTACCTGGAGATTAACTTAAAAGTT
ATATCCAATGGAATTATTAAAAATTAAAAAATGTTAGTAC
ATTTTCATGATCAAAATCCAAACAGTATAGAAATAGAAAT
AGAAAAAAAATTGCTCCTTTTCCTACTAGTATTCTCCTTA
GATGACCACTGTTAAAAGAGTTAGATGCTTATTCTTCTAA
ACCTCATGCTAATAGGTACAGATTGTTTTGTTTATCATTT
TGGTATTTTATTCCTTTTTAAAAAATTGTTTTAGGTTGAG
TGCAGTGGCTTACACCTGTAATCCCAGCACTTTGGGAGGC
TGAGGCAGGAGGACCACATGAGCGTAGGAGTTGGAGACCA
GCCTGGGCAACATGTTGAGACCCCATTTATTTTTTTCTTT
TTCTTTTTTTTTTTTTTGAGACCGAGTTTCGCTCTTGTTG
CCCAGGCTGGAGTGCAATGGCAAGATCTCGGCTCACCACA
GCCTCTACCTCCAAGGTTGAAGCAATTCTCCTGCCTCAGC
CTCCCAAGTAGCTGGGATTACAGGCATGTGCCACCATGCC
TGGCTAAATTTTTTTGTAATTTTAGTAGAGACGGGTTTCT
CCGTGTTGGTCAGGCTGGTCTCAAACTCCTGGACTCAAAC
AATCTATCTGCCTTGGCTTCCCAAAGTACTGGGATTAACA
GATGTGAGCCACTGCACCCAGCTGCATTGCTGTGCTTAAT
GGAGGCTCCCCATGCTGCTTGGCGTTCATGATGGCAGCCT
ACAGGGAAGTCTTCTGGCCTTTGAGGCTTTCAGTCTCAGC
CTGGAGCCGGCTGATATTCTGGTTCATCTCAGAGATTTTC
GTCTTTGTGCGACACATCATCCTCATGCTTCCCAGCCAGT
GTCTGCAGTTCCTCATACTTGATCTGGTATATGTTTTCAG
CCTCGGCCCAGCTGCGGTTGGCAATCTTGTACTGGTCTTT
GACCTCAGTGATGATGCTGTCTGTCCACGGAGTGGGTGTT
GTCCATAGACAGAACCGCAGATGTGTCCAAGATCTGGGAC
TGCAGCTCCTGGATCTCTTCATACAGCTGCGTGATGAAGT
TGATCTCATCAGTCAGCCCTTCCATGCAAGACTCCAGCTC
TACATTGTTCATGTAAGCTTTATCCATAAACTTCTTGAAG
ACAAATTCATGGTCCATCTCTGTACACTTACTGATCTCAT
CCTCACGCTTATTCTTGAAGTCCTCCAGCAGCCCCTCCAT
GTTGCCAAGCTCTGCCTCCAGCTTCAGCTGCTCCTGGCCC
AGAATGTACAGCTGCTGCTGAAGGTTGAGCACGTTGTCCA
TGTTGCTCTGCGCTGTCTGCTGCTTCTGCTGGAGACTACA
CTTGCTCTCCAGCATCTTGTTCTGCTGCTCCAGGAGCTGT
ATCGTGTCAGTGATGGAGGCAGACTTACTGATAAGGGTCT
TGATCTGCTCTTTCTCCTGGGTACACGTGGCCTGGGTGTT
GGGTTACACCTCCAGCTTGAGGGGGCTCAGCAGGCTCTGG
TTCACCATGATGGCTGTAATGCTCCCCATTACCACTGGCC
CCGCTATAGCCTCCACTCAGACCCGGGCCGGCACCCAGAC
CACCCCAGAAGCACTGCTGCTACCCACTTGGGAGAGCCTT
GAGGAGCTAATGTGGGCACTGGGCCTACTCATGTAGAAGC
AGCTGCTGAAGACTCAGGGACCAGAGACGGATACCTTGTG
GGACTTCTGGATCACCCTGGTGAACATGGTAGGGGCAAGA
GTGGAGGCAGATGGTCCAAACCAGGCAGAGATTTGAGAGG
GAATAGAGAAGCTACATCTAGTCTAATTTTTAATTTTTTT
TTTTTTTTGCCAGGCTAGTCTCCAACTCCTGAGGTGAAGC
AATCCTGCTTCGGCCTCCCAAAGTTCTGGGATTACAGGTG
TGAGCCACTGCGCTCTGCAAAACTTTATTTTTAAGGTAGC
TTGAGGACTTAAGTCTGTTAGTACCTGGAGATTAACTTAA
AAGTTATATCCAATGGAATTATTAAAAATTAAAAAATGTT
AGTACATTTTCATGATCAAAATCCAAACAGTATAGAAATA
GAAATAGAAAAAAAATTGCTCCTTTTCCTACTAGTATTCT
CCTTAGATGACCACTGTTAAAAGAGTTAGATGCTTATTCT
TCTAAACCTCATGCTAATAGGTACAGATTGTTTTGTTTAT
CATTTTGGTATTTTATTCCTTTTTAAAAAATTGTTTTTAG
GTTGAGTGCAGTGGCTTACACCTGTAATCCCAGCACTTTG
GGAGGCTGAGGCAGGAGGACCACATGAGCGTAGGAGTTGG
AGACCAGCCTGGGCAACATGTTGAGACCCCATTTATTTTT
TCTTTTTTTCTTTTTTTTTTGAGACCGAGTTTCGCTCTTG
TTGCCCAGGCTGGAGTGCAATGGCAAGATCTCGCTCACCA
CAGCCTCTACCTCCAAGGTTGAAGCAATTCTCCTATTTCA
GCCTCCCAAGGAGCTGGGATTATTGGCATGCGCCACCATG
CCTGGCTAAATTTTTTTTTTTTGCCAGGCTGGTCTCGAAC
CTCGCTGCCTCAGGTGATCCACCACTTCAGCCTCCTAAAG
TAGTGGGATTACAGTTGTGAGCAACCGTGCCCGGCCGGTG
AGACCCCATTTCTATAAAAAAATAAATTTAAAAAGCCAGT
TATGGCTCTGGTCCCAGCTACTTCAGAGGTTGAGACAGGA
GGATTACTTGTGCCCAGGAGGTTGAGAGAGGCTACAGTGA
GCTAGGTTTATGTCACTGCACTCCAGCCTGGGTGACCAGA
GTGAGACCCTGTCTCAGAAGAATAAAAAATTGTTTTAGGT
TGAGTGCAGTGGCTTACACCTGTAATCCCAGCACTTTGGG
AGGCTGAGGCAGGAGGACCACATGAGCGTAGGAGTTGGAG
ACCAGCCTGGGCAACATGTTGAGACCCCATTTATTTTTTC
TTTTTTTCTTTTTTTTTTGAGACCGAGTTTCGCTCTTGTT
GCCCAGGCTGGAGTGCAATGGCAAGATCTCGGCTCACCAC
AGCCTCTACCTCCAAGGTTGAAGCAATTCTCCTGCCTCAG
CCTCCCAAGTAGCTGGGATTACAGGCATGTGCCACCATGC
CTGGCTAAATTTTTTTGTAATTTTAGTAGAGACGGGGTTT
CTCCGTGTTGGTCAGGCTGGTCTCGAACTCGCGGCCTCAG
GTGATCCACCACTTCAGCCTCCTAAAGTAGTGGGATTACA
GTTGTGAGCCACCGTGCCTGGCCTGTGAGACCCCATTTCT
ATAAAAAATAAATTTAAAAAAAGCCAGTTATGGCTCTGGT
CCCAGCTACTTCAGAGGTTGAGACAGGAGGATTACTTGTG
CCCAGGAGGTTGAGAGAGGCTACAGTGAGCTAGGTTTATG
TCACTGCATTCCAGCCTGGGTGACAGAGTGAGACCCTGTC
TCAGAAGAATAAAAAATTGTTTTGAATTGTGGTAAAATAC
ACATATATTTACCATCTTAACCATTTTTAAGTGTGCAGTT
TGGTAGTGTTAAGTATATTCACATTGTGCAGCCAATCTCC
AGAACTTTTCTTCCTGCAGGACTGAAACTCTGTACCTATT
AACTCTACATTTTCCCTAATGCCCTGGCAATCACCATTCT
TCTTCCTTTCTGTCTCTATTATATTTTCTGTTTTAAGTAC
TTCATATAATAGAATCATGCAGTATTTGTCTCTTTGTGAC
TGGCTTATTTTATTTAGCATAATGTCCTCAAGCTTCATTC
ATGTTGTAGAAAATGTCAAAATTTAGAAAATGTAGAAAAA
ATTTTTTCCGTCTTTTTTGGGGACATGGGATGAAGAGAGC
CGGGTCTCGCTCCATCACCCAGACTGGAGTGCAGCGTCGT
CTCGGTTCATTGCAACTTCCACCTCCCAGGTTCAAGTGAT
TCTTGTGCCTCAGCCTCCTGTGTGCTTGGACTACAGGTGT
GTGCCACCACACCTGGCTCATTTTTTGTATATTTAGTAGA
GATAAGGTTTCACTGTGTTAGCCAGGCTGGTCTTGAACTC
CTGGCCTCAGGTGATCCACCTGCCTCAGCCTTCCAAGTGC
TGGGATTACAGGCATGAGCCACCATGGCCAGCCTCTTTCT
TTCTTTGTTAGGCTGAATAATATTCCATTGTATCCACATT
TCACATTTTGTTTATTTGTCCATTGATGGACCATCTGGAT
TGCTTCCATCTTTGCCTATGGTGAATAATATTGCTATGAC
CATGGGTATACAAATGTCTCTTTGAGAACATGCTTTCAGT
TCTTTTGGATGTATACCTAGATATAGAATTGCTAGATCAT
ATGGTAATTTTGTTTTTAAATTTTTGAGGAAGTACCCTAC
TATTTTTCTTTTTTTTTTTTTTTTTTTTTTTTTGAGACGG
AGTCTCGCTCTGTCGCCCGGGCTGGAGTGCAGTGGCCAGA
TCTCAGCTCACTGCAAGCTCCGCCTCCCGGGTTCACGCCA
TTCTCCTGCCTCAGCTTCCCGAGTAGCTGGGACTACAGAG
GCGCCACCTCGCCCGGCTAGTTTTTTGTATTTTTAGTAGA
GACGGGTTTCACCGTGTTAGCCAGGATGGTCTCGATCTCC
TGACCTCATGATCCGCCCGTCTCGGCCTCCCAAAGTGCTG
GGATTACAGGCATGTGCCACCATGCCTGGCCTGTGAGACC
CCATTTCTATAAAAAATAAATTTAAAAAAAGCCAGTTATG
GCTCTGGTCCCAGCTACTTCAGAGGTTGAGACAGGAGGAT
TACTTGTGCCCAGGAGGTTGAGAGAGGCTACAGTGAGCTA
GGTTTATGTCACTGCATTCCAGCCTGGGTGACAGAGTGAG
ACCCTGTCTCAGAAGAATAAAAAATTGTTTTGAATTGTGG
TAAAATACACATATATTTACCATCTTAACCATTTTTAAGT
GTGCAGTTTGGTAGTGTTAAGTATATTCACATTGTGCAGC
CAATCTCCAGAACTTTTCTTCCTGCAGGACTGAAACTCTG
TACCTATTAACTCTACATTTTCCCTAATGCCCTGGCAATC
ACCATTCTTCTTCCTTTCTGTCTCTATTATATTTTCTGTT
TTAAGTACTTCATATAATAGAATCATGCAGTATTTGTCTC
TTTGTGACTGGCTTATTTTATTTAGCATAATGTCCTCAAG
CTTCATTCATGTTGTAGAAAATGTCAAAATTTAGAAAATG
TAGAAAAAATTTTTTCCGTCTTTTTGGGGGGACATGGGAT
GAAGACGGAGTCTCGCTCCATCACCCAGACTGGAGTGCAG
CGATGCGATCTCGGTTCATTGCAACTTCCACCTCCCAGGT
TCAAGTGATTCTTGTGCCTCAGCCTCCTGTGTGCTTGGAC
TACAGGTGTGTGCCACCACACCTGGCTCATTTTTTTGTAT
ATTTAGTAGAGATAAGGTTTCACTGTGTTAGCCAGGCTGG
TCTTGGAACTCCTGGCCTCAGGTGATCCACCTGCCTCAGC
CTTCCAAGTGCTGGGATTACAGGCATGAGCCACCATGGCC
AGCCTCTTTCTTTCTTTGTTAGGCTGAATAATATTCCATT
GTATCCACATTTCACATTTTGTTTATTTGTCCATTGATGG
ACCATCTGGATTGCTTCCATCTTTGCCTATGGTGAATAAT
ATTGCTATGACCATGGGTATACAAATGTCTCTTTGAGAAC
ATGCTTTCAGTTCTTTTGGATGTATACCTAGATATAGAAT
TGCTAGATCATATGGTAATTTTGTTTTTAAATTTTTGAGG
AAGTACCCTACTATTTTTCTTTTTTTTTTTTTGAGACGGA
GTTCGCTTGCCCGTGGCTGGAGTGCAGTGGCCAGATCTCA
GCTCACTGCAAGCTCCGCCTCCCGGTTCACGCCATTCTCC
TGCCTCAGCCTCCTGTGTGCTTGGACTACAGGTGTGTGCC
ACCACACCTGGCCCATTTTTTTGTATCATCTAGTAGAGAT
AAGGTTTCACTGTGTTAGCCAGGATGGTCTCGATCTCCTG
ACCTCATGATCCGCCCGTCTCGGCCTCCCAAAGTGCTGGG
ATTACAGGCTTGAGCCACCGCGTGTCTGGCCACCCTACTA
CTATTTTTCATGGCAGCTTCACCATTTCACATTTTCACTA
GCAGTGGATAAGGGTTCCAGTTTTTCCATATTTTTGCCAA
CACTTTCCTGGTTGTTTCAATAGCCACCTTTCTAATGGGT
ATGAAATGGTATCACTGTGGTTTTGATTTGTATTTCCCTA
ACAATTATTGAGGTTAAGCATCTTTTCATGTGTTTATTGG
CTATTCAGATGGAGAAATGTCTATTCAAATCCCATTTTTA
AACAGGTTATTTAGTTTTTTTGTTGTTGAGTTGTAGGAAT
TCTTTGTATATTTGGGATATTAATCTCGTATCAGATCTGT
GATGTTTTCTCCCATTCCGTAGGTTGCTTCTTTTCCCTCC
ATTGATTGGGTCCTTTGGTGCAAAGAAGGTTTTTAATTTT
GATGTTCATTTTATCTATTTTTACCTTTATTGCCTTTTTG
GTGTCTTAGGTGTTTTTACTTTGGAGAGGGTTTCTTTTCT
TTTTTTTTTTTTTTTTTTTTTTTAATTTTGAGACAGTCTC
ACTCTGTCGCCCAGGCTAGAGTGCAGTGGCGTGATTTCAG
CTCACTGCAAGCTCCGCCTCCCGGGTTCAAGTGATTCTTC
TGCCTCAGCCTCCCGAGTAGCTGGGATTACAGGCGTGCAG
CACCACACCCAGCTAGTTTTTGTATTTTTAGTAGAGACGG
GGTTTCACCGTGTTAGCCAGGATGGTCTCGATCTCCTGAC
CTCATGATCCGCCCGTCTCGGCCTCCCAAAGTGCTGGGAT
TACAGGCTTGAGCCACCGTGCCCGGCCAACACCCTACTAT
TTTTCATGGCAGCTTCACCATTTCACATTTTCACTAGCAG
TGGATAAGGGTTCCAGTTTTTCCATATTTTTGCCAACACT
TTCCTGGTTGTTTCAATAGCCACCTTTCTAATGGGTATGA
AATGGTATCACTGTGGTTTTGATTTGTATTTCCCTAACAA
TTATTGAGGTTAAGCATCTTTTCATGTGTTTATTGGCTAT
TCAGATGGAGAAATGTCTATTCAAATCCCATTTTTAAACA
GGTTATTTAGTTTTTTTGTTGTTGAGTTGTAGGAATTCTT
TGTATATTTGGGATATTAATCTCGTATCAGATCTGTGATG
TTTTCTCCCATTCCGTAGGTTGCTTCTTTTCCCTCCATTG
ATTGGGTCCTTTGGTGCAAAGAAGGTTTTTAATTTTGATG
TTCATTTTATCTATTTTTACCTTTATTGCCTTTTTGGTGT
CTTAGGTGTTTTTACTTTGGAGAGGGTTTCTTTTCTTTTT
TTCTTCTTTTTACAGTTGAGTATCCCAAATCCAAAATCTG
ACATACTCCAAAATCTGAAGTATTTTGAGAGCCTACATAA
CGCTCCAAGGAAATGCTCATCGGAGAATTTTGGATTTTGG
ATTTTCAGATTTGGGATGATTAATGGGTAGGTATAATGCA
AATATTTCAAAATCTGAAAAAACCTAAAGTCTGAAACACT
TCTGGTCCCAAACATTTTGGGTAAAGGATACTCAAACTGT
ATTTTTTATTATAAGTAGACAGTTTATAATGGTACTTTTT
TTTTTTTTTGAGACAGTCTCGCTCTTGCCCAGACCAGAGT
GCAGTGGCATGATCTCAGCTCACTGCAACCTCCACCCCCT
GGGTTCAAGTGATTCTCATGTCTCAGCCTCCCTAGTAGCT
GAGATTACAGGCGCCCAGCTAATTTTTATATTTTTATTAG
AGATGGGGTTTCGCCATGTTGGCCAGGCTGGTTTCAAACT
CCTGACCTCAAGTGATCTGCCCGCCTCAGCCTCCCAAAGT
GCTGGGATTACAGGCATGAGCCATCGCACCTGGCCTTGAA
ATAGTACTCATTTATGGAACACAAAGTGATATTACATTTA
TGAATACAATTTAAAATAATTAAATCAAGCCAATTAACAT
ATTCATTACTTCAAACCCTTTTTTTGTGGTGAGAACATTT
GAAAGTTAGCAATTTTGGAATGTTCAATACACTGTTATGA
ACTACATTTGTAATGATGTATGATAGGTATCAAAGACTTA
CTTATTTCTCTGTCTCCTATCTTTTTGTTTGTTTGTTTGT
TTGTTTGAGACAGTCTCACTCTGTCGCCCAGGCTAGAGTG
CAGTGGCGCTATCTCAGCTTACTGCAACCTCCGCCTCCCG
GGTTCAAGTGATTCTTCTGCCTCAGCCTCCCGAGTAGCTG
GGATTACAGGCGTGCAGCACCACACCCAGCTAATTTTTGT
ATTTTTAGTAGAGACAGGGTTTCGCCATGTTGGCCAGGCT
GGTCTCAAAGCCCTGATCTCGAGTAATCCTCCCGCCTCGG
CCTTCCAAAGTGCTGGGATTATAGGGCTGAGCCACTGTGC
ACAGCCCTCTGACATCTTTTTAAAGAGACCAGTTCTCACT
GTGTTACCGACTGTGCCTGGCTTAACTGAGATTTTGTACC
CATTTACTGTTACCACACCATTCTGCTCACTCTCCAGCCT
TTGTAACCACTGTTCTCAGCCTCTATGCGTTCAATGGTTT
TAAATTTCGCTTGGGAGAATTTGTCTTCCTGTGCCTGGCT
TATTTTTTCTCACATAATGTTCTCCAATTCCTTCACATTG
TTTCAAATAGCAGAATTTCCTTTTTTTAAGGCTGAGTATT
ATTTCATCATGTATATATAACACATTTTCTTTATCTATTA
ATCTGTTGTTTGTTTGTTTGAGACAGGGTCTTAACTCTGT
TGCCAAGGCTGTAGTGCAGTGGCATGACCACAACTAACTG
CAGCCTCAAACTCCTGGCCTCAGATGTTGCTTCTACCTCA
GCCTTCTGAGTAGCTGGGACTACAGGTGTGTACCCCCACA
CCCGGCTAATTTTTTTGTATTTTTTATAAATACAGGGTTT
CGCCATGTTGCCCAGGCTGGTCTTGCAAACTCCTGGGATT
AAGCCGTCCTCCTGCCTCGGCCTCCCAAAATGTTGGGATT
AGAGGTGTGAGCCACTGCACCAGCCATTGATTCATCTGTT
GATGAGGACTCAGGTTGATTCCATAACTTGGCTGTTGTGA
ATAGTGTTGCAATCAACATGGGAGTGTGGATGTCTTTGAC
AAACTGACTTCAGATCTCCATACAGTTTTTCATAATGGCT
CTTGTAATTTACATTGCCACCAATGATATATAAGTTTTCT
GTTTTCTCCACATCTTCTCCAACACTTATCTCTTTTTGAT
AATAGCCATTCTGGCAAGTGTGAGATGATATCTCATTGTG
GTTTTAATTTGTGTTTCCCAAATGATTAGCAATATTGTAC
ATTTTTTCTTTCTTTTTGATATGGGGTCTCACTTTGTCAC
TCATGCTGAAGTGCAGTGGTGCCACCTTGGCTCACTGCAG
CCTCGACCTCCTGGGGTCAAGTGGTTCTCCTGCCTCAGCC
CTGAACAGGCAGTCTAGCTGTGTCATTATCTCCACTGTTC
CTTGTGAGGTACGACCAGGTTGGGCTTCCTGAGAAGCACT
TCAGAATGCTAGGGAAGCGGTGTGTCTGCCTTCAGTTCTC
TTTTCTTCTGTAGAAACCATGGTCCCAAGGAAATTCTCTC
CCTCTGGTGGTGTGCTAGCTTGGGGAAGGGGTGGCATGGT
CGAAGTGAGGCTGTATTTCCCTACCCCTCTAATTCAATTT
TCATTCAGTCCTTTGGACCACACGTGTTTTAGGCTTGTTT
CCAAATAATGGGGTTTTCAAAAAGATATTTTAGTCTGTGG
ATAGTTGCTAGTTGAACTTTCTGGAGGTGTCAGGGACTGG
AGTCTGAGACTTCCTATTCTGCCATCTCGCTGGATGTCAC
TACCCACATTTTTACTCTTAATACACACATACTATCTGCA
GCTTGACTCTTGCCAGTAAAACTTGGACATAATTCCATGT
TAAATAGCTGTGACATTCTCCATTGTATGCTCTCCCAATT
TAAGTAATCAGCCCCATTTTTATAGATATTCTAGGGTCTT
TCCAATTTTTTGCTGTTATAGAGAGTTCTTGTACATCTTT
ATACCTGTTTGTGTCTACCTACATGATTCTGTGAGATAAA
TTGTTACAAGTGGAATTGCTAAATCAAAGGATACGTATAT
TTTAAAAAATTCTGTAGGTACTTCTAAATTGCCTTCTAAA
GAACATATGAGAAAATTGTTTTCCTTATACCAGCCAATCA
TCAGGCAACAGTTTCAATAAAAATGAAAGGCTCAGTCAGG
GGCCATGGCTCAGACCAGGAGTCCCTCTCTTCAGTACTTT
TTAATCTTAGAAGGGGATCATTTGTCCAATGAAGAATTGT
TAAATGCTAAATCATTGAAAAAGTTGGCAGTTGAAGTGGT
AATCTTGGACTCTATGGGGGAATGCAAATGAAGAAGTGAT
GCAACTGATTTTACTCAGTAAACTGGTAGATATTACTCCC
TCCTCTAATTAAGAAAATAATTTGGCTGGACACAGTGGCT
CATGCCTGTAATCCCAGCACTTTGGGAGGCTGAGACAAGT
GGATCACGAAGTCAGGAGTTCCATACCAGCCTAACCAACG
TGGTGAAACCCCGTCTCCTAAAAATGCAAAAATTAGCTGG
GCATGGTGGTGGGCGCCTGTAATCCCAGCTACTTAGGAGG
CTGAGGCAGGAGAATTGCTTGAACCCAGGAGGCAGAGGTT
GCAGTTGCAGTAAGCCGAGATCACACCACCATTGCACTCT
AGCCTGGATGACAGAGCGAGACTCTGTCTCAAAAAAGAAA
AGAAAAGAAAATAATTCCTAGGAAAGATGATCTGGATCTT
CATTTCATGTCCATAGAAACTACTGTCTCTGGAGTGCTAA
GAGATTAGCTGTGTCCCCAGGGCCATCCTGAGATAAAGGT
GTTTTGCTAGGCAGGGAAATTGTACAGGGGAACTGGGAGG
AAAGAACAAATGAATATCTCTTCCTGATGAACTGATTGCT
AAATCAGAGATATGGTAGACAGTAGGAATGGAATGGGGGA
AGGAGTATTTTCTTTAGAAAAGCCGACTTCTTTAGATCCT
GAACTTGATAGTGGACTCAGTTTTTGAGTAGTTTTCACCA
TTCTTGGCTTTTATTGGATATTATTATATGCTAGGCACAA
TGAAGAATATAAAATTCAGTCTGTTTTTGGAGTTTTGGTG
GCACAGTATGGTATAGAGGGAAAGATGACATGGAGACATT
TAAACCCAGTCCAACATACGTGGGTTTAAATCTCAACTTT
ATAATTACCCATACCTCTCAACCTCAGTTTCATAGGGTTG
TTGGAATAACCTGAGATAATACGTATAAAGTACTTTATCA
GGCTGCAAAAATCCTTGGAAAGTATTTGTTACAAATGAAA
ATGATTTATAGTTTAAATGATTTATCTAGGAATATGTGTG
GGGAAAAGGTAAACTCAAGCTTCTGTTCCACATAGAGCAA
GACAAGAAATTACAATTTTGAGGATCAGTTTTGTTTATTT
AGTCAAACATATTAAGGTATAATTTATAGGTACCAAAACT
CATGCTTTTTACGTGTATACTTTGATGATTTCTGGCAAGT
GTATACAGTCATGTAACCGTTATCACAGTCAAAATATACA
GTATTTCTATGATCTCAGATGTTGCCCTAGGCCCCTTTAC
AGTCAACCTGTCTCACCCACAGCTCCTAGTAACCACTGAT
CTGATTTCCGACTCTATAGTATTATATTTTTCCAAATGTT
ATGTAAATGAAATATTATAATATATAGTCTTTTGTATCTA
ACTTCCTTCATAGAATGCGTTTTTTTGTTTATTTGTTTGT
TTGTTTGTTTGTTTGTTTTACAGAGTCTCCCTCTGTTGCC
CAGGCTGGAGTACAGTGGTACAATCTCGGCTCACTGCAAC
CTCCGCCCCCCAGGTTCAAGCAGTTTTCCTGCCTCTGCCT
CCCAAGTATCTGGGATTACAGGCACACACCACCATGCTCA
GCTAATTTTTTTGTATTTTTAGTAGAGACGGGGTTTCACC
ATATTGGCCAAGCTGGTCTTGTACTCCTGACCTCTGCCTC
CTGAGTAGCTGAGATCACAGGCACATGCCACCACATCAGG
CTGATTTTTGTATTTTTAGTAGAGATGGGGGTTTCACCAT
GTTAGCCAGGCTGGTCTTGAAATCCTGACCTCAAGTGATC
TGCCTGCCTCAGCCTCCCAGAGTGCTGGGATTACAGGCCC
ATACAATGCTTTTGCACTGGGCCCATACAATGCTTTTGAG
ATTTATTAATTCCTTGCATGTATCAATAGTTTGTTCCATT
TAATTACTGATTAATATTTCTTTGTATGGATGTACTTTTG
TCGATCAAGTATTAATAGTTGACATTAGGCTGGGCACTGT
GGCTCACACCTATAATCCTAGCACACTCTAGGAGACCAAG
ACGGGCAGATTACTTGAGGTCAGGAGTTCAAAACCAGCCT
GGCCAACATGGTGAAACCCTGTCTCTACTAAAAATACACA
CACACAAAAAAGCTGGGCATGGTGGTGGGTGGCTACCTGG
GAGGCTGAGTCAGGAGAATTGCTTGAACCTGGGAGGCGGT
GGTTGCAGTGAGCTAAGATCATGCCACTGCACTCCAAACT
GGGGGTAAGAGAGCAAGACTCCATCTCAAAAAAAAAAAAA
AAAAAATAGAAAAGTGACTTTAAGGATATTTACTGCTTAG
GGCAATTTTGCATAAAGTAAAATTTACGTGTAGGCCTTTT
GTGAACATTTTAACTTTTTTGGATGAGTAGGAATGTGATG
GTTAGGTCAAATGATTAGTTGTGTTTAACTTTGTGAGAGG
TTCTCAGACTGTTTTGAAAGTGGTGGCACCATTTTGCATG
CCCACTAGCAATAAGAGTTCTAGTTGCGGCAAGGCGCCGT
GGCTCATGCCTGTAATCCCAGCACTTCAGGAGGCCGGTGT
GGGTGGATCATGAGGTCAGGAGATCAAGACCATCCTGGCT
AACACGGTGAAACCCCATCTCTGCTAAAAATACAAAACAT
TAGCCGGGTGTGGTGGCATGTGCCTGTAGTTCCAGCTACT
TGGCTTGGGAGGCTGAGGCAGGAGAATCACTTGAACTCAG
GAGGTGAAAGTTGCAGTGGGCTGAGATCACACCACTGCAC
TCATACCTGGCGACAGTGAGACTCCGTCTCCAAAAAAAAA
AAGAGTTCTAGTTGCTCTGTATCCTCACCAATACTTGATA
TTGTCAGATTTATTTTATTTTTTTCTCCATGCTAGTAGAT
GAATAGCAGTATCGTTGTTTTAATTGTCATTTTCCTGTGA
CAAATGATTTTTGTGTGTCTTTTCATGTGCTTATTTGACA
TCACATATTTCTTTGGTGAAGTATCTCAAGACTTGTTGCT
GATTTTTAAAAATTGGGTTGTTTGATTTCCTTTTTTTTGT
GTTGGGAGGGTTCTTCTGGATGAAAAGTTCCTTGTCAGAT
AGGTGTTTTGCAGATATTTTCTGCTGGTCTGTGGCTTGTC
TTCATTTCTCTATAATATCGTTAAAGAACACAAGTTTTAG
CCTGGACAAACAACACGGTGAAACCCCATGTCTACAAAAA
TTAGCTGACTGGGCATGGTGGTGCATGCCTGTAATCCCAG
CTACCTGGGGGACTGAAATCTGGGAGACTGAGGTGGGAGT
ATCACTTGAACCTGGAAAGTCGAGGCTACAGTGAGCTGAG
ATCATGCCACTGCACTCCAGCCTTAGAGACAGAGTGAGAC
CCTGTCTCAAAAAAAAAAAAAAGAAAGAAAAAGAAAAAAC
ACAAGTTTTTTGTTTTTATTATTTCTTTTTTTTTTTTTTT
TTGGTGATGGAGTCTCACTCTGTCGCGCAGGCTGGAGTGC
AGTGGTACAATCTTAGCCACTGCAACTTCTGCCTCCCTGG
TTCAAGCAATTCTCCTGCCTCAACCTCCCGAGTAGCTGGG
ACTACAGGCACACGCCGCCTCACCTGGCTAATTTTTTATA
TTTTAGTAGAGACGGGGTTTTACCGTGTGGCTCAGGCTGG
TCTCAAACTCCTGAGCTCAGGCAGTCTGCCTGCGTCGACC
TCCCAAAGTGCTAGAATTACAGGCGTGAGCCACCATGACC
ACCCTTTTTTTTTTTTTTTTTTTGAGACGGAGTCTCACTC
TGTCACCCAGGCTGGAGTGCTGTGGCCGGATCTCAGCTCA
CTGCAAGCTCCGCCTCCGGGTTCGCCATTCTCCTGCCTCA
GCCTCCCGAGTAGCTGGGACTACAGGCACACGCCTCACCT
GGCTAATTTTTATATTTTAGTAGAGACGGGTTTCACCGTG
TTAGCCAGGATGGTCTTACGTCTGCAACCCGCAGGTCCTT
GCGTCTCGGCCTCCCAAAGTGCTGGGATTACAGGCTTGAG
CCACCGCGCCCGGCCATGACCACCCTTTTTAAAAATTCTT
ATATTTTTACATTTATGATACATTTTGGGTTAATTTTTAA
AATATGATGTGAGTTAAGGATTATGGTTCATTTTTTTGCA
TATGGATGTTCATTTATTCCAGAACCATTTGTTTAAGGCT
ATTGGTTTTCATTGAATTGCCTTAGTACCTTTTTTCAAAA
CCAATTGACCATATACATGGGTATTTTTCTGGATTCTCTT
ATTGTTTCGTTGACCTATAGGTCTATCATTTTACCGATAC
CACATTATCTTGATTACTTTAGCTTTATAGTAAACTTTGA
CATCAGGTAATTTGAATCCTCCAATTGTGTTCTTCCTTTT
GAAAGTATTTTGGCTATTCTAGGGTCTTTGCTTTTCCATT
TAGATTTTAGAATCAGTTTATTGATTTCTTAAAAAAAAAA
AAAAAAAACCTGGGATTTTGGCTGAGATTGTTTAACTCTA
TTAAGCATTTTGGGGAAAATTGTTATCTTAACAATATTGT
TGGCCAGGCGCATGGCTCATACCTGTAATCCCAGGACTTT
TGGATGCCGAGGTAGGTGGATCACCTGAGGTCAGGAGTTC
AAGACCAACCTGGCCAACATGGTTAAACCCCATCTCTACT
AAAAATACAAAAATATTAGCCAGGCGTGGTAGTGGTGGTG
TGTGCCTGTAATCCCAGCTACTCGGGAGGCTGAGACAGGA
GAATGTCTTGAACCTGGAAGGTGGAGGTTGCAGTGAGCCG
AAATCAAGCTACTGCACTCCAGCCTGGGTAACAAGAGCGA
AACTCCATCTCAAAACAAACAAAAAAACGAAAAACAATAT
TGTCTTTCCAGTGGTGAATATGGTATATCTCCCCATTTAT
TTGGATTTTTCTTCTTTCTCTCATCAGTATTTTGTAGTTT
TCAGCTTTACCACATTTTGTTAGGTTTATCCCGTCATGAG
TATTTCTCTTTTTTTCTTTTTTTGAGACAGTCTCACTCTT
GTTGACCAGGCTGGAGTGCAGCAGTAGGGTCATGGCGCAC
TGCAGCCTTGACTTCTCAGGCTCAGGTGATCCTCCCACCT
CAGCCTCCCAAGTAGCTGGGACTACGGCTGCATGCCACCA
TGCCCAGCTAATTTTTTTTATTTTTAGTAGAGGCAGGATT
TCACCACGTTTCCCAGGCTGGTCTCAAACTTCTGGGCCCA
AGTGATTGCCCTGCCTCGGCCTCCCAAAGTGTTGGGATTG
CAGGCACAAGCCACTGTACCTGGCTGTTTTATGTTTTTGA
TGCCACTATAAATAGTACTGTTTTTATAATTTTGACTTCC
AATTGTTTTTATTGACCTTGTATCCTATGACCCTACTAAG
CTCAGTTCTTTGTTATAGTAGGTGTTTTTTTGTAGATGGC
TTGGGATTTTCTTTTTTAAGTTGTCTATAAGGTGTACAAA
ACTGAAATAATTACTACAGTCAGGCAAATTAACCTGTCAC
CTTCCATAGTAACCTGTTTTTTTGTCTGGTAAGAGTATTT
AACATCTACTGTCTTAGCAAATTTTTCATATATAATACAG
TATTATTAACTGTTGTCCTCATGCTGTCTGTTAGGTCTCT
AGACCTGCTCATCGTACGCAACTGCCAGTTTTTGCCCTTC
AACCTACCTCTCCCCATTTCTCCCCCTCCCTGCCCCTGGT
AACCACTGTTCTCCTCTGTTTCTATGTTCAGATGATATCC
ACCTTACAATTTTTCAACTTTTGGATGGTGAGAAAATAAT
ATACATTTACTACACCCCTCGACTTACTATGGGGCTCTAC
CCAGATAAACCCATTGTAAGTTTTTTTTTTTTTTTTTTTT
TTTTTTTTTTGAGACAGTCTCACTCTTGTTGACCAGGCTG
GAGTGCAGTGGTGCCATCTTGGCTCACTGCAACCTCTGCC
TCCCAGGTTCAAGCGATCCTCATGCCTCAGCCTCCTGAGT
AGCTGGGACTAGAGGCATGCACCACCATACCCAGTTAATT
TTTTGTATTTTTAGTAGAGACGGGGTTTCACCGTGTTAGC
CAGGATGGTCTCGATCTCCTGACCTTGTGATCCGCCCGCC
TCGGCCTCCCAAAGTGCTGGGATTACAGGCTTGAGCCACC
GCGCCCGGCCCATTGTAAGTTTAATATATAATAAGTAAAA
AACAAAAGTTTCTTTTTTTTTTTTTTCCCCAGATGGAGTC
TCACTCTGTCACCCAGGCTGGAGTGCAGTGGTGCCATCTT
GGCTCACTGCAACCTCTGCCTACCAGGTTCAAGCAATTCT
CATGCCTCAGCCTCCTGAGTAGTTGGCACCTGCCACCATG
CCTGACTGATTTTTATATTTTTTGTTTTAGTAGAGACAGG
GTTTCACCATGTTGGCCAGGCTGGTCTTGAGCTCCTGACC
TCAAGTGATCCCGTCTCACCTCCCAAAGGGCTGGGATTAC
AGGGGTGAGCCACTGCACCCGGCCTTATTTTCTTTTTTCT
TTGTTTTTTTTTTTTTTGAGGCGGAGTTGCGCTCTTTCAT
GTAGGCTGAAGTGCAGTGGTGCGATCTTGGCTCACTGCAA
CCTCCACCTCCAGGTCTCAAGCGATTCTCCTGCCTCGACC
TCCCGAGTAGCTGGGATTATAGCAATTAACCCGCTGCACC
CAACCCTTATTTTCAACTTACGATATTTTCAATTTAGAAT
GGCTTTATTAGGACATGACCCTTTCATAAGTCAAGGAGCA
TCTGTATTTGACTTTTTTAGAGAGTCTACATATAAATAAG
ATTATGTAGTACATTTCTCTCTCTCTTTCTTTTTTTTTTC
TGAGTTTTGCTCTTGTTGCCCAGGCTGGAGTGCAATGGCG
AGATCTCTGCTCACTGCAACCTCTGCCTCCCGGGTTTAAG
CGATTCTTCTGCCTCAGCCGTCCAAGTAGCTGGGATTACA
GGTGCCTGCCACCACGCCTGGCTAATTTTTTGTATTTTCA
GTAGAGACAGGGTTTCACCATGTTGGCCAGGCTGATCTCG
AACTCCTGACCTCAGGTGATCTGCCTGGCTTGGCCTCCCA
AAGTGCTGTGAGCACACAGTGAAAACGACATTTGCCTGTG
CAATAGAAATTAAAATCCGGCCGGGCGCGGTGGCTCAAGC
CTGTAATCCCAGCACTTTGGGAGGCCGAGACGGGCGGATC
ACAAGGTCAGGAGATCGAGACCATCCTGGCTAACACGGTG
AAACCCCGTCTCTACTAAAAATACAAAAACAGCGGCCCGG
CGAGGTGAAGTATGAATCAACTATGAGAAAGGTGAAAATA
AACAGAAGGTGAGCTTGCGGTGAGCTGAATCCGACCACTA
CACTCAGCCTGGCAATAAGACTCCGTCTCAAAAAAAAAAA
AAAAAAAAGAAAGAAATTAAAATCCTTAGCATGACTTTCA
ATGTTTTCTATCATCTGCTTTCAACCTGCCCTTCACTCTT
ATCTCCCAGGACTACCGTATAAGAATACTCTGTATTCCAA
ATAGATGCTCCAACTCCCTCCCACTAAGTTTACCAATCTC
CATGGTTTGTTTTTATGGCTTTAAATACTAAATCAATTAC
TTTAATAGATCTAGGGCTATCCAGGTTATCTACTTCCATT
TGAGTGAGCTTTGAGAGTTGTTTTTATTTTATTGCTCCTT
GCAGAGCAGGGGCACCCCATAGGCAGTGTGCCCAGAATAG
CCCAGGGGAGCTGGAATTGTGTTTTTTAAGGGATTTGTCC
ATTTCATCTAAGCTATTAAATTTATTGGCACAAAGTAGTT
CACAATATTCCCTTATACTTTTAACACCTGTAGGATCTGT
AGCGGTATCTTTACTTTCATTCTTCATCTATTTCTGTTCT
TTATTATTGTTATGTATCTCTTTATTTGGGTTTAATTTGA
TCTTTTTCTAGTTTCTTAAGGCAGAAGCTTTGGTTACTGA
CTGAAAACGTGTCTTATTTTTTTAAATTTTTATTTTTATT
TTTGAGATGGAATTTCCCTCTGTTGCCTAGGCTGAAGTGC
AGTGGTGTGTCTCGGCTCACTGCAACTTCCATTTCCCAGG
TTCAAGTGATTCTCCTGCTTCAGCCTCACAAGTAGGTGGG
ATTACAGGCGCGTACCACCAGAGCATGAGACAGACATCGC
ATAAAAAATTTGGTTCCTCAAATTCAAGGTTTTTCTGCCC
ATAACACAACCCATTGCACGTGAGTATCATTTGGCCATCC
TTGCATTGCCTTTGAGAATTAGGATCTGGGGAACTGGTAC
GAAAATGCTGATACACTTGGATATTGTCCTTGATAAGAGT
AATAAACTGTCCTCTGACTCACATGTCACGTGTCTTCTAC
CAGCATCCATGAAACCATGGGGAGAGGGGGGCGTACTTAG
CTTGCAAGTAGGGTAAAACTAAGGATACTTCACAGTTCTT
TACATCATCTTACTTGTTTTTTGTTTGTCCTATCCCCATC
TCTTTTTTTCCTCAAAATTTTTGCTTTCCTTTGGATTATT
TTTGTGATTTCATTTTATATCTACTATTAGCTTATTAACT
ATACTTCATTGTTTAAAAGACTTTTACTTAATTTCCTAGG
GATTATAGTATACATCTTTCTTACTACAGTTTACTGTCAG
TAGTTTTTTTGTTTTTGCTTTTTGTTTTTTTTTTTTTTTG
AGATGGAGTTTTACTCTTGTTGCCCAGGCTGGAGTACAGT
GGCATGATCTCAGCTCACTGCAACCTCTGCCTCTCAGGTT
CAAGCGATTCTCCTGCCTCAGCCCCTGAGTAGCTGGGATT
ACAGGTGTCCACCACCATGCCCAGCTAATTTTTGTATTTT
TGGTAGAGATGGGGTTTTACCATGTTGGCTAGGCTGGTCT
TGAACTGCTGACCTCAGGTGATCCACCTGCCTTGGCCTCC
CAAAGTGTTGGGATTACACGTGTGAGCCACCATGCCCAGC
CTACTTTCAGTAGTGTTTTAACTCTCCATGTATGCTATGA
GAACCTTACACCTCGAATTCCTCCCTTCATTGTGTGTTTT
TGTTGTTGTTTTTGTTTGTTTGTTTGTTTTAAGAGACAGG
ATCTTGCTCTGTCTCCTAGGCTGGAGTGCAATGGCATAAT
CATAGCTCAGTGTAGCCTTGAACTCCTGACTCAAGTGATC
CTCCTGCCTTGGCCTCCCTTATAGCTAGGACTACAGTCAT
TTACCACCATGCCTAGCTAATTGTTTTGTTTTTTGGGTTT
TTTGTGTGTGTGTAGAGATGGAGTCTCTCTGTGTTTCCCA
GGTTGGTCTCAATCTCCTGGGCTCAAGTGATCTGCCTGCC
TCGGCCTCCCAAAGTATTGAGATTACATGCATGAGCCACT
GTGCCCAGCCCTGTTTGTGCTCTTTTCGTCATACTTTTAG
TTCTCAGTCCCATAATACATTGTTACTGTCTTTGCTTTAG
GCAGTTACTGAGGTTCACATTGTGTGCCTGAATATTGGGT
TGGGAAGTCCCATATTTTCTGTCTTATGAATTTTTAAAAT
TTTAACAAAATTTTGGACTGGAAATAATTTTTTGGGTCAT
TCTTTCTGAAAAGGTGTATGTTTTTTTGCCAAGTGGATCT
TTTCCTGGCTTCTAGTTGAGACCTTTCCACATATAACTTT
CCCACCCCCTCTTGAGGAAACCTGAAGCCTGATTCCATTT
ATGTATGGGATCCTTCTAAAGTCTTGGCTGGAGTTCAGTT
TCAGGGAGTAAGCAGCAGGAAAGGCTGGAGGGAAGGTCAG
TGAGGGCATTTCATTTTCTTCTCTTATTGTTGATTTCCTT
AAGACACCTAAAGAAAAGAAAAAGTACTTTCTACTCCAGT
CTTTCTACCTTGTTTTAACTCTAGGGTGTTCCTTTTTATC
CCATTCCATTGTTAAGACAGGACATCAGGGTTTTTTAAAA
TATATCACCCATAACCATGCTTTCTACAATAGTCATTTCC
TGTTGCCCTCTAAGCTTTGTTCATGGTACTCCACTGAGTT
GACAAATCATAATTTATGATACATTTCCTTGTGAAGCTCA
GTTTTTTCATTATTACAAATTATGCCACAATAAACATCTT
TGTGCATCTTTTATAGCTCATGAAGTATATTTCTATGAGC
AGGTATCTGTATTTTATAACAGCATTTTATAGTTACTATG
TATTATAAATAAGATTTAGAAAAAGAAGGACATTGGGAAT
GTATATCCCCTGGGGGGAAAGGTCTTATGACTTTGCCTAG
AGAAAAATAGATAGATTGAATTGATTATAGACTTGTTGGA
GACAGGTTATTGAAAGGGAAATGTCAAAAATTTGGCTATG
AATTTCAACTATGCTTTTTTCAGAGATTAGTATTTGAGGT
TTAAATACCTCTTAACTGTTTTTTAAAATCTGTGTGTTGA
GTCCATTCCTGAGTTGAAATTTTGACATACTTCTTCCTGT
TGTGAAATCTGCTTACAAAGATTTAGGCAATGTTTTAATA
TATATATGGATGTGTGTACTTGTGTGTTGTGTAGGGATAG
AGCACAGTCACCACGGAGATGAGATATTCTGTAGCTCTTC
ATAAAGGACCTATGCCTATGCTGTTTAATATAGCTGTCAC
TAACCATATGTGACTATTGAGTACTTAAAATGTGGCTACT
AAGGCTAAGGAATGTACTTTTTGGTTTAGAAAACTTTTAA
GTATGTTTGGAACAACTTGTGTATGACAGTCTACTTTTTA
AGCTAGACATTTGGCCGGGCACGGTGACTCATGCCTGTAA
CCCAGCACTTTGGGAGGCCGAGGCGGGTGGATCACCTGAA
GTCAGGAGTTCCACATCAACCTGGCCAACGTGGTGAAACC
CCATCTCTACTAAAAATACAAAATTAGCCAGGTGTGGTGG
CGGGTGCCTGTAATCCCAGCTACTTGGGAGGCTGAGGCAG
CAGAATCGCTTGAACCCAGGAGGTGGAGGTTGTAGTAAGC
TGACATCATGCCATTGCACTACAGCCTGGGTGACAGACCC
AGACTCCATCTCAGGGGAAAAAAAAAAAAAAAATAAAAAA
TAAGCTAGACCTTTAATGAAACATAAAGATCAGTATTTCT
GATATAAATTTAGTATCCCAAATGAATATACAGTGGGCGT
TTACACATTAGATATCAGGCCAGGCACAGTGGCTCACGCC
TGTAATCCTAGCACTCTGGAAGGCTGAGGTGAACAGATCA
CCTGAGGTCAGGAGTTTTGATACCAGCCGGGCCAACATGG
TGAAACACCGTCTCTACTAAAAGTACAAAAAATTCGCCGG
ATGAGGTGGTGGGTACCTATAATCCCACCTACTCAGGAGG
CTCAGTCAGGAGAATTGCTTATTGCTTGAACCTGGGAGGT
GGAAGTTGCTGTGAGCCGAGATCATGCCACTGCACTCCAG
CCTGGATAATAGAGTGAGACTCTGTCTCCAATAAAAAAAA
AAAAAAAAAAAAAAAGACTAAGTGCAAATAAAATAACTAA
AGTATCTCAATAATTTTTTATGGCTGGGCACAGTGGCTCA
CTGTAATCTCAGCACTTTGAGAGGCCAAGGTGGGCGGATC
ACCAGAGGTCAGGGGTTCAAGACCAGCCTGGCCAACATGA
CGAAACCCCGTCTCTACTAAAAATACAAAAAATAGCCGGG
TGTGGTGGCACGTCCCTGTAGTCCCAGCTACTCAGGAGGC
TGAGGCGGGAGAATCACTTGAACCTGGGAGGTGGAGGTTG
TAGTAAGCTGACATCATGCCATTGCACTACAGCCTGGGTG
ACAGACCCAGACTCCATCTCAGGGGAAAAAAAAAAAAAAA
TATATATATATATATATATATAAATATATGTATATATAAT
ATAAAAATATATATTATATAAATATATAATATAATATATA
ATTATGTATATAATAACATATATAAATAGATACATTTTTT
GAGATGGAGTTTTGTTCTTTTTGCCCAGGCTGGAGTGCAA
TGGCGTGATCTCAGCTCACCGCAACCTCTGCCTCCTGGGT
TCAAGTGATTCTCCTGCTTCAGCCTCCTGAGTAGTTGGGA
TTACAGGCATGTGCCACCACACCTGGCCAATTTTGTATTT
TTAGTAGAGATGGGGTTTCTCCACGTTGGTCAGCCTGGTC
TCAAACTCCTGAGCTCAAGTGATCTACCTGCCTCAGCCTC
CCAAAGTGCTGTGATTACAGGCGTGAGCCACTGCACCCAG
ACAATAATAATTTTTTATGTTTATAACGTTGAAATAGTTA
TATTTTAGATAAAATGGATTACATAAAACAAAATTAATTC
CACCAGTTACTTTTTTTTTTGATGTTGCTTCTTTTTTAAG
ACAGGGTCTGGCTCTGTCAACCAGGCTGGAGTGTAGTGGC
TTGATTTTGGCTCACTGCAACTTCTGCCTCCCAGGCTCAA
GCCATCCTCCCACCTCAGCCTCCTGAGTAGCTAGGACTAC
AGGCGCATGCCACCATGCCTGGCTAATTTTTGTGTTTTTT
TGTAGAAGTAGAGTCTCACTTTGTTGCCTAGTCTTGTCTC
AAACTGCTGATTTCAAGTGATCTGCTGCTCACCTCGGCCT
TCCAAAGTGCTGGGATTATAGGAGTGAGCCACCGAACCCA
GCCAATGTGGATATTAGGGAATTTAGAATTACATATGTGG
CTTGCATTGTATTTCTGTTGGACAACACTGGCCTACATTG
TATGTGACATGAGCGAAGAAAACCACTGTTTTCACAGCTT
CAAAATGTTGCACCTGGGCACAGTAGCTCTTGTGCCTGTA
ATCCTGGCACTTTGGAAGGCCAAAGTGGGAAGATCGCGAA
AGCTCGGGAGTTTGAGACCAGCCTGGGCAACATGGCAAAA
CTTTGTCTCTACAAAAAGTACAAAAATTAGCCAGGCATGG
TGGCACATACCTGTAGTCCCAGCTACTAGGGAGACTGAGG
CAGGAGGATTGCTTGAACCTGGGAGGTTGAGGACGCAGTG
AGTTGTGATTAAATCACTGCACTTCACCCTGGGTGACAAA
GTGAAACCCTATCTCAAAAAAATAATAAATAAATAAATAA
ATAAATAAATAAATAAATAAAACGTTGCAAACACAGACAA
CTCACTGTCTAAAGGAAGATCTGAGTTACTGAGACTAGAG
TTTTCAATGTTTAGGTTGTAGGAAGGAGAGCAAGGAGGGC
CAGTGCAGGCCAACTGGTTATAGGTGAAGGGTGGTAAAGG
GTGTCCCGTTTAAAGTGTGGGCTGACTACACAGTTATTGC
TGCATGACCATGCTTTCTATCTTCAGTGTGTAACAACACA
AGAAGTAGTGAAACCCTGTCTCTACTAAAAATACAAAATT
AGCCTGGCTTGGTGGCGCATGCCTGTAATCCCAGCTACTT
GGGAGACTGAGGCAGGAGAATCGCTTGAACCCAGGAGGCG
GAGGTTGTGGTGAGCTGAGATCGCGCCATTGCACTCCAGC
CTAGGCGACAAGAACAAAACTCTGTCTCAAAAAATATATA
TATACACACACATATACATATATACCCATACATATGTGTA
TATATATATACACATACATATATATGTATATGTGTGTATA
TATATAAGCATGAGGCCAGGCATGATGCTACATGCCTGTA
ATCCCAGCATTTTGGAAGGTTGAGGTGGGTGGATTGAGCC
CAGGAGTTCAAGACCAGCCTGGGCAATATGGCAAAACTCT
GTCTCTACAAAAAATACAAAAATTAGCCAGATGTAGTGGT
GCATGCCTGTATTCCCAGCTACTTGGGAAGCTGAGATGGG
AGGATCACTTGAGCCTGGAAGATCAAGGCTGTTGTGAGCC
AAGATCGCACCACTGCACCCCAGCATGGGTGACAGAGTGA
GACCCTGTCTCAAAAAAAAAAAAGACAAAAAGGTAAACAT
GATGGTTAAGGAACAAGAAAAGAACAAAATTGATGAGCAA
AGTGATTAAATACTAAAATGAAAAGAACAGAAGGGTAGAA
TTAACAGAAAGCCAACCCAAGAAAATTCAAAAGAAAAAGA
AAAAGCAAGAATTCTAAGTGTCAGATCCATGAGCACTTCA
TACCAGATACAGGAGCCAATGAACCTACCTGAAATTACAT
TAAAAATAACAAGGAATGTTCATTTATGAGGGGAATGTGG
TCAGTAGCTTTCATTAAATTCACAGAGGAGTTCATGTCTT
TTCTCCACAACAGGCTTGTAATCATAGCTGTAAAAATAAA
ACAATAGGCTTCTACTCAAAATGGAGTAAGAGGGATCAGA
TTTAACAGAAACAAGTAAAAGTCTGGGGCTGGGTGCAGTG
GCTCATGCCTGTAATCCCAGCACTTTGGGAGGCCAAGGCA
GGTGGATGACCTGAGGTCAGGAGTTTGAGACCAGCCTGAC
CAACATCATGAAATCCCATCTCTACTAAAAATACAAAATT
AGCCGGGTGTGGTGGCGCATGCCTGTAATCCCAGCTGCTT
GAAAGGCTGAGGCAGGAGAATCGCTTGAACCCAGGAGGCG
GAGGTTGTGGTGAGCTGAGATCGCGCCATTGCACTCCAGC
CTAGGCGACAAGAACAAAACTCTGTCTCAAAAAATATATA
TATACACACACATATACATATATACCCATACATATGTGTA
TATATATATACACATACATATATATGTATATGTGTGTATA
TATATAAGCATGAGGCCAGGCATGATGCTACATGCCTGTA
ATCCCAGCATTTTGGAAGGTTGAGGTGGGTGGATTGAGCC
CAGGAGTTCAAGACCAGCCTGGGCAATATGGCAAAACTCT
GTCTCTACAAAAAATACAAAAATTAGCCAGATGTAGTGGT
GCATGCCTGTATTCCCAGCTACTTGGGAAGCTGAGATGGG
AGGATCACTTGAGCCTGGAAGATCAAGGCTGTTGTGAGCC
AAGATCGCACCACTGCACCCCAGCATGGGTGACAGAGTGA
GACCCTGTCTCAAAAAAAAAAAAAGACAAAAAGGTAAACA
TGATGGTTAAGGAACAAGAAAAGAACAAAATTGATGAGCA
AAGTGATTAAATACTAAAATGAAAAGAACAGAAGGGTAGA
ATTAACAGAAAGCCAACCCAAGAAAATTCAAAAGAAAAAG
AAAAAGCAAGAATTCTAAGTGTCAGATCCATGAGCACTTC
ATACCAGATACAGGAGCCAATGAACCTACCTGAAATTACA
TTAAAAATAACAAGGAATGTTCATTTATGAGGGGAATGTG
GTCAGTAGCTTTCATTAAATTCACAGAGGAGTTCATGTCT
TTTCTCCACAACAGGCTTGTAATCATAGCTGTAAAAAATA
AAACAATAGGCTTCTACTCAAAATGGAGTAAGAGGGATCA
GATTTAACAGAAACAAGTAAAAGTCTGGGGCTGGGTGCAG
TGGCTCATGCCTGTAATCCCAGCACTTTAGGAGGCTAAGG
CGGGTGGATCACCTAAAGTCAGGAGTTCAAGACCAGCCTG
ACCAACATGGAGAAACCCCATCTCTACTAAAAATACAAAA
TTAGCCGGGTGTGGTGGCGCATGCCTGTAATCCCAGCTGC
TTGAAAGGCTGAGGCAGGAGAATCACTTGAACCCGGGAGG
AATAGGTTGTGGTGAGCTGAGGTCGCGCCGTTGCACTCCA
GTCTAGGCCACGAGCGAAACTCCGTCTAAAAAAAAAAAAA
AAAAAAAAAAATGAACAAGAAATATGAAACAATTAAATTT
CAGACAGTAGGACACCAGGCATTCCAGGACAGTGGTGGTT
CTCTCAGGGAACCATATGAAGTGAGCCTTACAATCCATCG
AACTTAACATCTAAGGAGATTTTCTCAAGCCTTAGTGCAG
TGGGTAGAAACTTGAGTCTCCCTGAGTTGAGATGGGGTTG
GGAATCTAGAGCAACCCAAGGAAATAAAGTTTTCAGGGAA
GAGTTCTGGAGAGGAGAGAACTGGAGATGTGCAGAGTTTC
TACCTCAAGTCTTCAGAGAGTTGACCAGCACATGCATGTG
AGGTAACACCCCAGGCAAGGGAAGTAAACATCAAAAAGAA
GCAGAATAAACACTTCTTTCATACATTTTGCAAAGGACTG
GGAAAAGATTTTATTCCTGCCAGCTACAGAAGAAAGACCT
CACACCTCAAAAGGGGTCAGATAGAATATTTAAAAGGACA
TTGCAGGCCAGTACAGTGGCTCCTGCCTGTAATCCTAGCA
CTTTGGGAGGCCAAGGCATGCAGATCACTTGAACCTAGGA
GTTGGAGACCAGCCTGGGCAACATGGTGAAATACTGTCTC
TACAAAAAAATACAAAAATTAGCCAGGTGTGGTGGCATGC
ACCTGTAGTCACAGCTACTTAGGAGGCTGAGGTGGAAGGA
TCACCTGAACTCAGGGAAGTCAAGGCTGCAGTGATCTGTG
ATTGTGCCCCTGTACTCCAGCCCGGGTGACAGAGTGAGAC
CCTGTCTGAAAAATGAATAGAAGAACATTGCATTAATAGT
GGGACAAAATTAGCCCTAGACTAAGCTTGCTTTGGTGTTA
CCTAATAAAGCTTAAATGTGAGTTTTGAGAGAAACTAGGA
TGAAGCTTAAGAATATTATTATATTATGCAAAAATACCTG
GCACCCAACAAGGTGAAATTCAATGTCTGGTATCCAATTG
AAAATTATCAATCATGCAATAAAGCAGAAAAATGCAACCA
CAATGAGAAAAATAAATACGAACACCTGGAAATGACACAA
ATGATAGAATTAATTGACAAGGATATTGAAACTAGTTAAA
AGTATATTCTGTATGTTCAAGAAAGTAGAGGAATGCTTGA
AACATTGAAAGATTGAAAAGACTGGTATCAGGCCGGGCAC
AGTGGCTCATGCCTGTAATCCTAGCAGTTTGGGAGGCCAA
GGCAGGTGGATCACTTGAGGTCAGGAGTTTGAGACCAGCC
TGGCCAACATGGTGAAACCCCATCTCTACTAAAAATACAA
AAGTTAGACAGGCATGGTGTAGGGGTTGGGGCAGGGGGGC
ACCTGTAATCCCAGCTACTCAGGAGGCTGAGGCACAAGAA
TTGCTTGAACTCAGGAGACGGAGGTTGCAGTGAGCTGAGA
TTGTGCCACTGCACTCCAGCCTGGGTGACAGAGTGAGACT
CCATCTCAAAAAAAAAAAAAAAAAAAAAAAAAGTATCAAA
CTTCTGAAAATGTAAACTCTAGTGTCTGATATGAAAAACA
CACTTGTTAGAATCAGCAGCACATTAGAGAGTGTGGAATA
AACGATTAGTAAACTTGAACACATAGCACAGAAGTTCTTC
AAAATTAAAGAAAAAAGGCTGAAGAAAATGAATAGCATAT
CAGTAAACTGTGGGAGAACCTCTAGTGGTCTAGTGTGTGT
GTAATTGGAGTCTCCAAAGGAGAGGGGAGGAGAGAAAAAG
GATTAGAAAAAGTAATGGCTGATAAATGTTCAAATTTGAT
GAAAACTATAAGTCCTATACAGGTCTAATGGACCTCAAGC
ACAGGGAAGACAAGGAAAACAATATCATAACATGTAACAC
TTAAAAAAGTGTTCAAATGAGAAACTGAGAGGAAATATTC
AAGGCAATAGGAACAAGACATGTTACAGATAGAGAAACCA
AAGGATGATAGCATATTTCTCATCAGATATAATGCAGGTG
TGAAAACAATGGAGTTACATCTTTAAAGTATTGAAAGAAA
AAAAAATTAACCTTGAATTCTATACCCAGCCAAAATATCT
CTTGAAAACAAAGGTGAGCCGGGTATGGTGGCTCACACCT
GTAATCCCAACACTTTGGGGGGCCAAGGTGGGCGGATCAT
GAGGTCAGGAGTTTGAGACCAGCCTGGTCAACATGGAGAA
ACCCTGTCTCTACTAAAAATACAAAAAATTAGCCAGGCAT
GGTGGTTCATGCCTGTAATCTCAGCTTCTCAGGAGGCTGA
GGCAGGGGAATTGCTTGAACCTGGAGGCAGAGGTTGCAGT
GAGTCAAAATCGCATCACTGCACTCCAGCCTGGGCGACAG
AGCGAGACTCCGTCTCAAAAAAAAAAAAAGTATCAAACTT
CTGAAAATGTAAACTCTAGTGTCTGATATGAAAAACACAC
TTGTTAGAATCAGCAGCACATTAGAGAGTGTGGAATAAAC
GATTAGTAAACTTGAACACATAGCACAGAAGTTCTTCAAA
ATTAAAGAAAAAAGGCTGAAGAAAATGAATAGCATATCAG
TAAACTGTGGGAGAACCTCTAGTGGTCTAGTGTGTGTGTA
ATTGGAGTCTCCAAAGGAGAGGGGAGGAGAGAAAAAGGAT
TAGAAAAAGTAATGGCTGATAAATGTTCAAATTTGATGAA
AACTATAAGTCCTATACAGGTCTAATGGACCTCAAGCACA
GGGAAGACAAGGAAAACAATATCATAACATGTAACACTTA
AAAAAGTGTTCAAATGAGAAACTGAGAGGAAATATTCAAG
GCAATAGGAACAAGACATGTTACAGATAGAGAAACCAAAG
GATGATAGCATATTTCTCATCAGATATAATGCAGGTGTGA
AAACAATGGAGTTACATCTTTAAAGTATTGAAAGAAAAAA
AAATTAACCTTGAATTCTATACCCAGCCAAAATATCTCTT
GAAAACAAAGGTGAGCCGGGTATGGTGGCTCACACCTGTA
ATCCCAACACTTTGGGGGGCCAAGGTGGGCGGATCATGAG
GTCAGGAGTTTGAGACCAGCCTGGTCAACATGGAGAAACC
CTGTCTCTACTAAAAATACAAAAAATTAGCCAGGCATGGT
GGTTCATGCCTGTAATCCAAGCTACTTGGGAGGCTGAGAC
AGGATAATCACTTGAACCTGGAGGCAGAGGATGCAGTGAG
TCAAAATCGCATCACTGCACTCCAGCCTGGGCGACAGAGC
GAGACTCCGTCTCAAAAAAAAAAAAAAAAAAAAAAAAAAA
AGACTATTTCAGAAATACAAAAACTGAAAGAATTCATCAC
CAGCAGACTTATACTATAAGAAGTATTAAATCCTTCAGGG
ACAAGGAAAAAGATACCAGATAGAAGTCTGGATCTACAAA
AAGAAATAAACAAAAAGTTGTTTTTTTGTTTTTTGTTTTT
TGTTTTTGGTAAAACAGTTACTGCTTAAAGGAAAATACTA
CAATTAATCATGGGATTTATTTTATATTCTGCATGTTCAT
TTGCTTAAATGACAGCTTCAAAATACATAAAGCAAAACCT
GATAGAACTGTGAGGAAAGATAATTTTCACAATTACAGTC
TGATTTTAGCACCTCTCAATAATTGCTAAGTAGAAAATTA
ATAAGAATGTAAAAGACTTGAACCACATTATCAACCAACT
TAATGTAACAGATGTTTACAGAGTACCTAGCAGCAAAAAT
AAGTTATATTAAAAATGCTTCTTAAAATAGGGGATTTGAT
AAAACTTTTTTAAAATAAAAGTTATACAGTACTCAGCATC
AACAGAAAACTTTTTTTCAAGTGCACAAGGGACTTTATCA
AGATAGGCTAAGTTCTGGGGAGCAAGTATCAATGCATTTA
AAGGGATTAAAATCATTCAAAGTGTGACCTCATAGCCGGG
CACAGTGGTGCACACCTGTAATCCCAGTACTTTGGGAGGC
CAAGGCAGATGGATCACCTGAGGTCAGGAGTTCACGACCA
GCATGGTGAACCTAAATACCAAAAAATTAGCGGGGCCTGG
TGGCACATGCCTGTAATCCAAGCTACTTGGGAGGCTGAGA
CAGGATAATCACTTGAACCTGGGAGGTGGAGGTTGTGGTG
AGCCAAGATCACACCATTGCACTCCAGCCTGAACAAAAAG
TGAAATTCTGTCTCAAAAAAAAAAAAAAAAAATCATTCGA
AATGTGACTTCAATAAAGTTAGAAATAACCAATCTCTGGG
AAATTAACAAATATTGGGAAACTAAATAATATCCTTCTGT
GTAGTCCATGTATCAACAAAGAAACCAAAAGGGAAGTTGG
GACTAATTTTGAACTGAATGAAAAATGAAAGCACACATAT
CAAACTTTGTAGGATATAGTTAAAGCATGATTCAGAACGA
AATTTGTAGCATAAATACATACATTTGAAAAGAAGGAAGA
TCTTAAATCAATGACCTCAGCTTCTACCTTAAGAAACTGC
CTTAAGAAACTAGAAAATAAAGAGCAAAGAAATCACACCT
GTAACCCCAGCACTTTGGGAGGCCCAGGTGGGCGGATCGC
GAGGTCAGGAGACTGAGACCACAGTGAAACCCCATCTCTA
CTAAAAATACAAAAAAATTAGCCAGGCATGGTGGTTCATG
CCTGTAATCCAAGCTACTTGGGAGGCTGAGACAGGATAAT
CACTTGAACCTGGGAGGTGGAGGTTGTGGTGAGCCAAGAT
CACACCAATGCACTCCAGCCTGGGTGACAGAGCAGGACTC
CATCTCAAAAATAAATAAAAAATAAAGCAAATAAAGTAAG
CAGGAAAAAAGGAAATAATAAAAGATGAGGGTGGAAATCG
ATTAGGTATAAAACAAAAGTAATAAAGAAACTCAGTAGAA
ATGAAAGGGTTTTTTTTAAATTAGAAGATCAATGAAATTG
ATAAACCTCTGGCAGGACTGATCAGGAAAAATAGAGGTGA
CACAAATTACATGAGAGAAGTGACATGACTACAGATACTA
TGTATATTAAGAGTCAATAAGGGAATATTATGAGCAATTT
TATGCCAATAAATTAGACAATTTAGAAGAAATACCTTGAA
AGACAAACTTACCAAAATTCACTCAAGAGGAAATAGTTAA
CTTCAATAGCTATATAACTTAAATAATTTGGATTTGTAGC
TAGAAACCCCACAAAGACAACACCAGGCCCAGCGAGCTTT
ACTATTATATTCTACCATACATTTAAGGAAGAAAAGCAAA
TACAAATTCCCCACAAAGTCTTGCTGAAAGTTAAAGAGAG
CAGAACATTCCCCAACTCACTCTAGGCCAATCAATGCAAT
TTTCCACATTAACAGCATGTAAAAGAAAAAAACAACTATG
ATCTCAACACTTAGAAAACATAAGTAAACTCTCAGCAAAT
TAAGGTTAGTTATCTATGAAAAACCTACATCGATATCATG
TTTAATGTTGAAAGATTTAATGCTTTCCCTGTACAATCAG
GAAGAAGGCAATGATGTCTGCTGTCACCTATTCAGCGTTA
CACTGAGTGATTTAACTAGTGCAATGAATGAAACAAGAAA
AAGAAGCCAAGATAAAGTAAGTAATAGGAAATGGATTTAC
CCTTTTGACTGAAACAACTGGAAAACTAGACTAAACATAT
GAAACAATGGTTTTTAAGATATTGGACATTAGGCTGAGTA
CAGTGAACCCTGATGAATGGGAAAGAAAGAGAGCTCTACA
ACTGGCCCAGCTTACTGCCTGAAATTGTTGCTAGGACGAA
GGGAGTGGGAACCTAGGTGTAACTTAACGAGATGGAACTG
GATTACTGGGAGGCCATGGCAACTAGAGTTCTCAGGGTAG
AGTGTCAAATAGGAGAGATGCATACAGAGGCAGGACTCAA
GATCAGTTGAGCACATTCTTCTAAAGAAAAAACTTTTAAG
GCTAGGTACAGTGGCTTATGCCTGTAATCCCAGCACTTTG
GGAGGCCGATGTGGGTGGATCACCTGAGGTCAGGAGTTAA
AGACCAGCCTGGCCAACATGGTGAAACCCCATCTCTACTA
AAACAAAAATTACCCGGGCGTGGTGGCACGTGCCAGTAGT
CCCAGCTACTTGGGAGGCTGAGGCAGAAGAATTGCTTGAA
CTCGGGAGGCGGAGGTTGCAGTGAGCCGAGATTGCTCTAT
TGCACATCAGCCTAGGTGATAGAGTGAGATTCTATCAAAA
AAAAAGAATTTAAAATTTAGAAATAAGCAAAAGAAAGTAT
TCCCTGTCTTTTCAATGTCTTACTAGAGCACTGTTTAACA
GTCCCATCCGAGGATTGTTGACTTCTTTAGGAGAATGTGT
GTTTGACTTTACTATTTGACTTTACTATTTACCATCTGTT
ACAGCCCAAATCCGTGAAGTTAAGTGTTAACTTTTAGATT
TCTGTCCAGTGGAAAAGATAACCCCAAAGGTTATAGTTTT
ATTGCCCTGGAACTCATTGACCAGTTTTGTATCTAATCTA
GCAATCTTAATCCAGCATTCTTTTAAAAAATAACATGTCT
ATAAATACACACTTCCTCCAATACTCTTGGAACCACTTTT
ATTAGTTTTGTGGTCCTATCATTAATAAGTTAATGTATTT
TTGACATGGGTTCATTCTATTACTTGTGTAAAAGACATAT
TTTAAACCTTTTAAATATTATACGTTGATTGTTCTGGAAG
TTCCAAATGGACACTTAACTGAAAGGCCCAAATGGACACT
TACCTCAAACAATTAAAGAGTTTTACCCTTGAAGTGCGCC
TTATGGAATATTTAAGCTCAGGCATACCATTTTATTGGTC
CCTGGAGTGAATCCCAGGTGGAAATATAACTTTAGCCTCT
ATCTCTTTCTTTTATTCCTACCCTGTGTTGTTATTTTTGT
TTTTGGTTCTTGGTTAAACTTGGTTCTATTTCTGATTTGC
ACACAGTTTACAAGCTGTTCTCAACTGATCATAGCAACAG
CTGGGGGTCTGATTTTATGGTCTGCACATTTGGTTATGGA
TGTCAACATGATGGGAGTTTATATACTCTGTCAGCTAAGA
GATGACAGAATATGGTTTGTGACTCTTTTTTCTTTTATGT
GAAACTTTGCCTATTTGTTAGTTCAAGTCAAATAAGAAAA
CATTTTGTGGCTGGGCTCCAGTGGCTCACACCTATAATCC
CAGCACTTTGGGAGGACGAGGCAGGTGGATCACGAGGTCA
GGAGATGGAGACCATCCTGGCCAACATTGTGAAACCCCGT
CTCTACAAAAAATACAAAAATTAGCTGGCCATGGTGGCGC
ACGCCTGTAGTCCCAGCTACTTGGGAGGCTGAGGCAGGAG
AATCGCTTGAACCTGGGAGGTGGAGGTTGCAGTGAGCTGA
GATCGTGCCACTGTGCTCCAGCCTGAGCAACAGAGCAAGA
GTCCATCTCAAAAAAAAAAAAAGAAAAGAAAAAGAAAACA
TTTTGTGTACACTGGACAGGAAAATCTATTTGAGATCAGA
TCTAGTGAGATTTTGTATTCTGTGTTTACTTTGACCCTTG
ACTGAAGTTGTAGAACTGAAGCTACAACTCTGTGGGTCTG
TGAGTCTGTATGAAAAAATTATTCGCTTCTCATTGTATGA
ATTGGTCATATTTTCCTATCTCTGAGTATGTTAATTACAT
TCTTCATTGACACAGTACGAAGTTATCACACTTGATAATT
CTTTTTTATCTTGTCACTTCTGATGCCTTTAAGAAGATTA
TGTGTGTGGGTATGTATGTGGCTATATGTGTATATGTTTG
TGTTTGTGTGTATAGCTACTATTTTCAGTGGGAGGGGTGG
TTGCCAGGTAAATACAGGACACCAATTAAATCTAGATTTC
AGTAAACAATGAATAATTTTTTTTTTTTTAGCGGTGTGAT
GACTCCGCGCCTGTAATCCCAGCACTTTGGGAGGACGAGG
CAGGTGGATCACGAGGTCAAGAGATCGAGACCATCCTGGC
CAAAATGGTGAAACCCCGTCTCTACTAAAAATACAAAAAT
TAGCTGGCCATGGTGGCGCACGCCTGTAGTCCCAGCTACT
TGGGAGGCTGAGGCAGGAGAATCGCTTGAACCTGGGAGGT
GGAGGTTGCAGTGAGCTGAGATCGTGCCACTGTGCTCCAG
CCTGAGCAACAGAGCAAGAGTCCATCTCAAAAAAAAAAAA
AGAAAAGAAAAAGAAAACATTTTGTGTACACTGGACAGGA
AAATCTATTTGAGATCAGATCTAGTGAGATTTTGTATTCT
GTGTTTACTTTGACCCTTGACTGAAGTTGTAGAACTGAAG
CTACAACTCTGTGGGTCTGTGAGTCTGTATGAAAAAATTA
TTCGCTTCTCATTGTATGAATTGGTCATATTTTCCTATCT
CTGAGTATGTTAATTACATTCTTCATTGACACAGTACGAA
GTTATCACACTTGATAATTCTTTTTTATCTTGTCACTTCT
GATGCCTTTAAGAAGATTATGTGTGTGGGTATGTATGTGG
CTATATGTGTATATGTTTGTGTTTGTGTGTATAGCTACTA
TTTTCAGTGGGAGGGGTTACGGTTGCCAGGTAAATACAGG
ACACCAATTAAATCTAGATTTCAGTAAACAATGAATAATT
TTTTTTAGTTTGGATGTGGGAGCCACGCCTTGTATCTTGT
GCGACTTCTTTGGGAGGTCGGGCGGCGGATCACAAGTTCA
GGAGATCGAGACCATGGTGAAACCTCGTTTCAGTCAGTAC
CGCCGTGGCTGCTGGCTGTGGCGATGCCCCAGCATTAGAG
CTGGAGTAGAGAATGGCGCGGAACTCCGCAGGCGGAGCTT
GCAGTGAGCCGAGATCGCGCCACTGCACTCCAGCCTGGGA
GACAGAGCAAGACTCCGCCTCAAAAAAACAAAACAAAACA
AACCAAAAAACATGAATAATTTTTTAACATAAGTATGTCT
GAAATTCAAATTTAACTGGGGATCCTGTATTTTTTCAATT
TTTTTTTTTTTTTTTTTTTTTTTTTTTTTGAGACGGAGTT
TCGCTCTTGTTGCCCAGGCTGTAGTGCAGTGGCGTGATCT
TGGCTCATCGCAACCTTCGCCTCCCAGGTTCAAGCGATTC
TCCTGCCTCAGCCTCCTGAATAGCTGGGATTACAGGCACC
CACCGCCACGCCTGGCTACTTTTGTATTTTTAGTAGAGAC
AGGGTTTCTCCATGTTGGTCAGGCTGGTCTAGAACTCCCA
ACTTCAGGTGATCCACCTGCCTCAGCCTCTCAAAGTACTA
GGATTACAGGCTTGAGCCACCGTGCCTGGCCAAATTCTTT
AATTGTAATAAGATATACATAGCACAAAATGCACTGTCTT
AACCATTTTTATGTATATAGTTCAGCAGTATTAAATATGT
TTATAATGTGCATCTTCATAATTCTTTTCATCTTGTAAAA
TTGAAACTCTGTACCCGTTAAACAACTTCCCATTCTTCTC
TCCCCTCCACCCTCTGGCAAACACCATTCTACTTTCTGTC
TGTATGATTTTGACTACTGTGCCTCAAATAAGTAGAATAT
ACAGCATTTGTCTTTCTGTGACTGACTTATTTCACTTAGG
ATAATGTCCTCAGGGTTCATTCATTTTGTAGCATGTCAGA
ATTTCCTTTCTTGTTAAGGCTGTGTAATATTTCACTGTGT
GTGTATACCACATTGTGTTTATCCATTCCTCCGTCAGTGG
ACGTTTGGGGTTGCTTCTATGTTTTAAATAGTATGAATAA
TGCTGCTATGAACATGGGTGTGCAGTATCTCTTTGAGACC
TGCTTTCAATTATTTTGGATACACCCCAAGTAGAATTGCC
ACGGTAGTTTTATTTCTATTTTTTTGAGAAACCACCACAG
TGTTTTTTTATAGTGGCTGCACCATTTTACACAGCCACCT
TGGCTGATTCTCATTTGTATCTTTTCTCTGTAAGAAACCG
TAACCGTGAGCATAATACTTTTCAGTGAGCTCTGTGAGTC
TTGTGAATTATCAAAGAAGGCAGTTTTTGGACCCTCCAAA
TTTGTAGTTTGTATCAGAAGTGAGGATAGTCTTGTGGGCA
CTGTTCCCTCAAACTTTGTAGTTTGATTAACTCTAGGTAG
AATATATCTGTACTTTGTATTTTTATTTTTCCGCCCCAAC
ATGATGTGCGGAAATATACCTACTATCGCATACTGCCAGA
TATAGTAAATAGATCTAGTTTTAATGTGAAGGTTGTTGAG
TTTTATTATCATGCATTTTCAAACTTCTATTGAAATGATT
GATAAGTTTACCTTAACTGATGTTGTGGGGGTTTTTTTCG
TTAGTTATCATTAGTTTATTATAAAAGAGAAATATGCAAA
TTATTTACATGATGAAAGATTTCAGAACTTCAGTGGAATG
GGCAGCTTCACGTTGATGCCATTTCAATAGTGACTTATTT
CAGTCTACATACTTTCCAAGAATGTCACCATCTCTAAATA
GGAAATAATCCTTGTCATCTAGAACTACTTTGGTGCCTCC
ATATTCTGGGAGAAGAACTTTATCTCCAACTTTAACGCTA
ACTGGTTGAATCTCTCCACCCTTTCCTTTAGAATGCGATC
CAGCAGTAACTACTGTTGCTTGAGATTTTTCTGGAAGCAT
ACTTGCCTCCTTTGGTTACAGTTTCAGCAGCACTCCTTTC
AACCAATACTTGGTCAAAGAGTGGAAGAAACTTTCTAAAT
GCTTGTCCTGCCATGACTCCCTCCACCTCAGACTCATACT
CTGCTCTCTTGTTTTTGTATTCATCTGTCATCAGGAGTGG
AGCCAGGCTTTGTAGGACCTGAAGCTCATGTAATCTGGGG
GCTCTTTTTGTTAAAAAAAAAATTTAAAAAGAGTGAAAAT
ATAAATTTATAACATTATACGTACAAAATTATGCACAGAA
GTTTTCATTTAGAGTGAAAAAAAATCATAACAAATTTTAT
TTTATTTTTTATTTTTTTTGAGACGGAGTCTCACTGTGTT
GCCCAGGCTGGAGTGCAGTGGCGCGATCTCGGCTCACTGC
AAGCTCCGCCTCCCAGGTTCACGCCATTCTCCCGCCTCAG
CCTCCGAGTAGCTGGGACTACAGGCGCCCGCCACCTCGCC
CGGCTAGTTTTTTTTTTTTGTATTTTTTTTAGTAGAGACG
GGGTTTCACCGTGTTAGCCAGGATGATCTCGATCTCCTGA
CCTCGTGATCCGCCCGTCTCGGTCTCCCAAAGTGCTGGGA
TTACAGGCTTGAGCCACTGCGCCCGGCCTCATTACTGATT
GTTTAGAAAAGTTTCTTTCAGCTTTACAACTTCCTTTTGG
TAATACCATGTAATTTCTTAAGATTGTTGTCAAATTTGGT
AAAACTTCTACCAAGTTTCTTTCATATATAAACTTTAAGA
TTTCAGGGTGTTTGGCTGGGCACAGTGGCACATGCCTGTA
ATCCCAGCACTTTGGGAGGCTGAGGTGGGTGGATCACGAG
GTCAGGAGTTCAAGACCAGCCTGGCCAAGATAGTGAAACC
CCATCGCTACTAAAACTACAAAAATTAGCCAGGCACAGTG
TCAGGTGCGTGTAATGCCAGCTACCGGGAGGCTGAGGCAG
GAGAATCACTTGAACCTGGGCGGCAGAGGTTGCAGTGAGC
TAAGATTGTGCCACTACACTCTAGCCTGGGTGACAGAGTG
AGACTCCATCTCAGAAAAATAAAAATAAAAAAAGATTTCA
GGGTGTTCAAATTTTCTTGTGCAATGACTAATCTCAAACA
TACTTTGCATTAATAACATTCACTAATTTGTCATAGATGT
CTTATTTTAGTGAGTACTATCTTACCGTTATAGTTAACTA
AGCAAGACTTCAATCTATTTCCAATATGTTTATATGATTC
ATTTATCTTCGTTTATTGGATTTTTTTTTTTTTTTAGGCG
GAGTCTCGCTCTGTCGCCCGGGCTGGAGTGCAGTGGCCAG
ATCTCAGCTCACTGCAAGCTCCGCCTCCCAGGTTCAGCGA
TTCTCCTGCCTCAGCCTCCCGGTAGCTGGGACTACAGGCG
CCTGCCACCACGCCAGGCTAATTTTTGTATTTTTAGTAGA
GACGGGTTTCACCGTGTTAGCCAGGATGGTCTCGATCTCC
TGACCTCGTGATCCGCCCGTCTCGGCCTCCCAAAGTGCTG
GGATTACAGGCTTGAGCCACCGCGCCCGGCCGGATTTTTT
TTTTTTGAGACAGAGCCTCACTGTGTTGCCCAGGCTGGAG
TGCAGTGCTGTGGCTCACCACGGCCTCCACCTCCCAGATA
AAGATTCTGTTAGATTCAGTTTCTGGTGAGGCTCTTCCTG
GCTTGCAGACAGCTGCTGCCCCTATGTACTCACATGGCTT
CTCTTCTGTGTTCATGAAGAGAAAGAGATTTCTAGTTTTT
TTTCCTCTTATTTATTATTATTAGTTTTTGAGACGAAGTC
TCACTCTTGTCCCAGGCTGGAGTGCAATGGCACAATCTCA
GCTCACTGCAAGCTCCGCCTCCCAGGTTCAGCGATTCTCC
TGCCTCAGATTCCCGGGTAGCTGCAATTACAGGCGCCTGC
CACTACGTCAGTATTTTTAGTAGAGATGGGTTTTTTGTAT
TTTTAGTAGAGATGGGTTTTCACCGTGTTAGCCAGGATGG
TCTCGATCTCCTGACCTCGTGATCCGCCCGTCTCGGCCTC
CCAAAGTGCTGGGATTACAGGCTTGAGCCACCGCGCCCGG
CCGGATTTTTTTTTTTTTTTTTTGAGACAGAGCCTCACTG
TGTTGCCCAGGCTGGAGTGCAGTGCTGTGGCTCACCACGG
CCTCCACCTCCCAGATAAAGATTCTGTTAGATTCAGTTTC
TGGTGAGGCGCTCTTCCTGGCTTGCAGACAGCTGCTGCCC
CTATGTACTCACATGGCTTCTCTTCTGTGTTCATGAAGAG
AAAGAGATTTCTAGTTTTTTTTCCTCTTATTTATTATTAT
TAGTTTTTGAGACGAAGTCTCACTCTTGTCCCCCAGGCTG
GAGTGCAATGGCACAATCTCAGCTCACTGCAACCTCCGCC
TCCCAGGTTCAAGCGATTCTCCTGCCTCAGATTCCCGGGT
AGCTGCAATTACAGGCGCCTGCCACCACGCCAGGCTAATT
TTTGTATTTTTAGTAGAGATGGGTTTTCACCACGTTGGCC
AGGCTGGTCTTGAACTCCTGACCTCAGGTGATCCACCCGC
CTTGGCCTCCCAAAGTGCTAGGATTACAGGCGTGAGCCAC
TGTGCCCGGCTGAGCCACCACGCCTGGCGCCTTTTCCTCT
TATAAGGACACCAGTCCTGTAGGATTTGGGCGCCACTCTT
ATGATCTCATTTAACCTTAAAAGCCCTATCTCCAAATCTA
GTCACATTGGTTAGGGCTTCAATATATAAATTTCAGTGGT
GGCTGGGGAGGGGACTAGGGAGAGGTGGTGTGCTGGGAAA
CACAATTCAGTCCCTCACAGTAAGCATTTTAAGCTTAGCA
TATTACTCACCAAACAAAATCTTGGTTCTATTCCTATAAA
AGACTGTTGATGCCTGGCCCATCCTCCTGCCTCAGCCTCC
CAAAGTGCTGGGATTACTGGTGTGAGCCACCACACCTGGC
CTCCTGCTGGTTCTTGCTCATAGTGCTTTGTTTCCTGGCA
GTTTTGTGATTTGTTTTTGTTTTTGTCTTGCTTGTTCTAC
TGACTTTTTAAAAACATTTTCTTTGGAAATTCCTTGAGGC
CTGGGATAGATGAGTTCAAAGGGACATGCTTCTTTTGAGC
GTCTGAGGGCATCATTATACTAGGACTATTTGAATCCTAA
TTCTTGGCTTATTATTGTGATTTTTTTTTCTTTTAGGTTA
TATGTGTTAGGTTATATGTGTTTCTGCTGCAAACCTGCAT
TAGAGCTGGCTTGTGGTTACAGGTTCTTGGAGGAGATAAT
CTCCCTTTCCCGACTCAGCACCAAATTTTGAGATGAGCAA
TTACTGTTGTTGTCATCTGGTGGTGATAATTATGGTGGAG
AAATGGATGATTTCTAATTTGCCTCACACTGACAGAGTAA
CTCTTTGGGACCCAGCTTTATAGAGGGAAGAGGGAATCTC
CTTTTAGATTCCCTATTTTAGGTGGGTCTGGGCTTTCATT
TCCAACCTACATGCTGCACAGTGCTATTGAACTTGAATCT
AAGTTCTTCCAGTTTTGGTAGATATCCTCTAGATTTCACT
TCATTCTTACTTTATTATATTTCATTGTTTGAAATATATT
TTTCACATTTTAACATATTTGAAATCAGTATGTATCTTAA
ACTGTCTATAATCACTCTCAGCCAGTCAGCCATTATGTAA
ATGTCATTGTTTATGCATGTATGAATATCGAAATTGCAGC
ATCAAAAATTGCAGAATGAATGTCAGTGGCTTGGAAGAAA
ATCTTGAGACAAACAGTGGAGCATTCTTTTAACCCTGAGA
CATCAAATGTTAGTGGAGAGGGGATGGTATAGTGAATCAG
ACTTTTCAGCAACACTCCTAAAACGAGTCAGAAGTAGGTT
AGTGCTGCATAATAGCAAAGTCAGGCTTAAGAGCCCAGTA
TCAATGTTTTTTTCATTATGTTAAGGATTGTTTTTTGAAA
TAATACATTACTAATGTTCTTGATGGCACAGAGAATTGTG
TGGAAGAGTCAGATTAAATGTGAGGTAGTTTTAAGCATAC
CTTAAACAAATTTTTCACTTACATTTTACTGTTAATATAT
GCTCAAGAGTAATATATGATTAAAGATAAGCTGGATCAGG
CTGGGGTGGTGGCTCACGCCTGTAATCCCAGCTCTTTGGG
AGGCTGAGGCAGGAGGATCACTTGAGCCCAGGAGTTCAAG
ACCAGCTTGGACAACATAGCAAGACCCTGTCACTACTAAA
GTAAAAAAATTGGCCAGGCGCCGTGGCTCATGCCTGTAAT
CCCAGCACTTTGGGAGGCCGAGGCGGGCAGATCACCTGAC
TTCGGGAGTTCGAGACTAGCCTGACCAACATGGAGAAACC
CCGTCTGTTCTAAAAATACAAAATTAGCCGAATGTGGTGG
CATATGCCTGTAATCCCAGCTACTCGGGAGGCTGAGACTG
GAGGACTGCTTGAGCCCAGGAGGTCCAGCCTGCAGTGAGC
CATGATCACACCACTGTACTCCAGCCTGGGTGACAGAGTG
AGACCCTGTCTCAAAAAAATAAAATTACAAAAATAAGCTG
GGTACGGTAGCATGTGTCTACAGTCTCAGCTACTCGGGAG
GCAGAGGCAGGAGGATTGCTTGAGGTCAGGACTTCAAGTC
TTGGGTAACATAGCAAGATCTTGTCTTTAAATAAGTAAAT
AAATAAAAATGAAGGAAAAAATAGAAGATATGCCTACAAG
ATCTTCCATAAGTATAAAATAAAAGTTACTTTGACTTCAT
CACAAAGATTTAGATAGGTTGGTATTTTCATTATTATTTA
TCATTATTATTTTTAAATGACTAACTAATAATACTTCCTA
ACATTTGTCATACACTTTTATATAGCCTACCAAGCACGCT
CTTTTTGTACTTTCCCTTTCTTTTTTGTCCAAGTTCTCAT
CTGTGGGGTACTTGTTTATTTTATAGGTTATTGACGACTA
TTCCTAAGACTATTGATGATTATACCTAAGAAAACATTTA
TGCCATTAATGTTTCATTGTGTTTGTTCATTTTTTTAGTG
TCTTTTTTTTGTTTGTTTAAAATAGAGAAGGGGTCTTGCT
TCGCTGCTCAGGCTTGTCTCAAACTCCTGGCTTTAAGCGA
TCCTCCTGCCTAGGCATCCCGAAGTGCTAGGATTACAGGC
ATGAACCACTGCACCTGGCCTAATGTTTAATTGTGGATGG
AAAATATAGCCCCAAAAGTGTTTTCCTTTATTGTCTTTAA
TGAGATTTTTCTCTATAACCGGATATGCTCAATTTCTTTC
TTTCTTTCTTTTTTTTTTTTTTTGAGACAGAGTCTCACTC
TGTCACCCAGGCTGGAGTACAGTGGTGTAATCTCAGCTTA
CTGCAAGCCTCACCCTCCCGAGTAGCTGGGACTATAGGTG
CATGCCACCATGCCCAGTTAATTTTTTGTATTTTTAGTAG
AGACAAGGTTTCACTGTGTTAGCCAGGATGGTCTCGATCT
CCTGACCTTGTGATTCGCCCGCCTCAGTCTCCCAAAGTGC
TGAGATTACAGGCGTGAGCCACTGCATCCGGCCTGGATGT
GCTGAATTTCTATACATGAATGTATATAGCCATTGTTTGT
AGAATATAAAATCTGAAATAATGTTTTATGTTATGAATTA
TACTGTTTCAGTCCTTCATGCCTTTATACATACTGTCTGC
TTAATCTGTCACGGATATTAGATAATTAAAATCTCCTACT
ATAATTGTATTTTATATCATTTTCTCATTACAAACCTACC
AGTCTACATTATATATTTAGCTGCTATGTTAGTTTGTATC
AATTCCTTAATATTATATTTTCATCTCTGACTATCCTTTA
TCATATGCAAGAACTCCACCTGCTTTAGTGCTTTCTTTTT
TTTTTTTTTTTTTTCTTTTTCAGCAAAAGTGTCTACTCTA
TTGTCCAGGCTGGAATGTACTAGTACCATCATAGCTCATT
GCAGCCTCTAACTCCTGGGCTCAAGTGATCCTCCCACTTC
AGTCTCCTGAGTGACTAGGACTGCTGGCATAGGTTACCAC
ATTTGGCTGATTTTTAAATGTTTTGCAGGGACAGGGCCTT
GCTATGCTACCTAAGCTGGTCTCAAACAGGACAGCTATGG
CATGGCAGGCGGCTTACCCAAGGGCAAATGATCCAAGAGG
GAGGGAGAGAGAACAAGATAGAAGCCACAGTATCTTTAAT
AACCCAGTTTCCCAAATGACGTACTATCACTTTTGCTGTA
CTCTGTCCGTCATAGAGAACAACCCCAGTGCAATATGGGA
AGAGACAACACAAGGATGTCAGTACCAGGAGGTGCGAATC
ATTGGGAGCTATCTTAAGGCTGGCTACCTCAAACACCCCG
TTTTTATTCTACTGGTGAATATTTTAAGTTCACAATCATC
CTTAATTGTATATTTGCCTACTTACAGTTGCCTGATAAAA
AAAACTTTGGCCATGATATTATAAGGTAAGCAATTTGGTT
TATTTTGGCTTATTTTACAACTTTCTTATCCTTTCTGGTT
ATTAATTTACTTAGAGGTTTTATAGTTTCCCAAACCAATC
TCTCTTCTACATCTTTTTCTAATATTATATTAATTAAGAG
GACTTACCAACAACTGTAGTTCATATCACTGCATCAATCA
GGGTGTTCCCAGAGAAAAAGAACCAATAGGAAATACAGTT
AGCCCTTGAACAACATGCGTAAGAACCACGTGGGTCCCCT
TATACACAGATTTTTTTCAATAATTATATTGGAAAAGTTT
TCGGAGATTTGGGACAATTTGAATATACAGCCTAGAAAAA
CCATGTAGTCAAAAAATATTGAAAAAAGTTATGGCCGGGC
GCGGTGGCTCAAGCCTGTAATCCCAGCACTTTGGGAGGCC
GAGACGGGCGGATCACAAGGTCAGGAGATCGAGACCATCC
TGGCTAACACGGTGAAACACCGTCTCGACGAAAAATACAA
AAACTAGCCGGGCGAGGTGGCGGGCGCCTGTAGTCCCAGC
TACTCGGGAGGCTGAGGCAGGAGAATGGCGTGAACCCGGG
AGGCGGAGCTTGCAGTGAGCTGAGATCCGGCCACTGCACT
CCAGCCCCGGCAACAGAGTGAGACTCCGTCTCAAAAAAAA
AAAAAAAAAAAAAGAAAAAAGTTAAGAAAAAGGCATGTCA
TTAATGCATATAACATACATATAGTCTGTTTTATCATTTG
CTATCATAAAATGTACACAAATCTATTATAAAGAGTTAAA
ATTTATCAAAATTGACAAACATACACTGAATATGGTAACT
TTCACAGTCATGAGCAATGTAAACAAAGGTAAACATGCAT
TATTAAATCATAACTGCATAGAATTAACTGTTGTGCATGC
TATGCTGCTCTGATCATGTTTTACCTACCTCCTGTTGCTG
TTGTGGTGAGCTCAAGTGTGGTTAGTATCTGTTTAAACCA
CCGTGTGGCCTTAATCATCTCTGCATGAACAGTTCATCTC
TCTAGTAGATTGTACATCACAATAAAAAATGATTTCTTGA
AGTTCTAGCATATTTTTCATCATGTTTAATGCAACACCAT
AAACCTTGAATAACACCATGTGTCCCATACCAAGTGCCAC
TAGTGACTAGAAGTGCTTCCAGGAAGCAGGAAAAAGTCCT
GACATCACAAAGAAAAGCCGAATTGCTTGATGCTTACCAT
AGACTGAGGGCTGCAGCTGCAGTTGCCTGCCATTACAAGA
TAAATGAATCTAGCACAAGGACTGTTGTAAAAAAAGGAAA
GGAAATTCACAAAGCCATGGCTCTGCTATGCCAGCAGATA
CAAAAACTGTACACACTTTGTGAAATACCTTTTTGTTTGG
TATTGAAAATGTAGCTCTTTTTTTTTTAGACAGAGTCTTG
CTTTGTCACCCTGGTTGGAGTGCAGTGGTGTGATCTCGGC
TCACTGCAATGTCCGCTTCCTGGGTTCAAATGATTCTCCT
GCCTCAGCCTCCCAGATAGCTGGGACTACAGGTGTGTGCC
ACCATGCTTGGCTATTTTTGTTTGTTTGTTTGTTTTGTAT
ATTTTTGTAGCGAAGGAGTTTCACCATGTTGGCCAGGCTG
GTCTCAAACTCTTAACCTGTTGATCCACATGCCAAGGGCT
CCCAAAGTGCTGGGATTACAGGATTACAGGCATGAGCCAC
TGCACCCGGCCAAAAATGGAGCTTTTATGTGGGTACAGAA
TTGCTGTAAGAAAGGTATTCCTATAGACTCTAATATGATT
TTAGAAAAAGTGAAGTCATTATATGACAACTTAAAGCAAA
AGGAAGGTGAAGGATCTAAAGCTGGAGAATTTAATGCCAG
CAAAGGATGGTTTAATAATTTTATTTGTTTGTGTGTTTGG
GTTGATAATTTTAGAAAGAGATTGGGATTAAAAAATGTCA
AGATGACAAAAGACACAGCTTCTGGCAACCTAGAAGCAGC
AGATGAGTTCCCAGATGCCACTGAGAAAATCATTGAGGAG
AAAGGATATCTGCCTGAACAGGTTTTTAATGCAGACAAAT
GTGTCCTATTCTGGAAAAAAAAAAAAAAAAAAAAAATTTC
CAAGAAAGACATTTATTAGTAAAGAAAAGAAGTGAACACC
AGGATTTAAGACAGGAAGGGATAGTCTAACTACTGTTTTG
TGCAAATGCAATCAGGTTTATGATCAGAACTGCCCTTATT
TATAAAGCTACTAACCCTTGAGCCTTGAAGGGAAAAGATA
AACACAAGCTGTTAGTCCTTTGGTTGCACAACAGTAAGGA
AGGCCTGGAAAATGAGAATCCTTTTTCTGGAGTGGTTCCA
TCAATACGTTGACCCTTTCTTACCTTACCAGTGAAGAACT
GCCTTTTAAATTTCTTTTGACACTGGACAACCCCCCTGGC
CACCCAGAACCCCATGAATTCAACACCAAAGGTATCAAAG
TGGTCTACCTACTCCCAAACACAAGATTCAGCCTTTAGAT
TCGGGGGTCATAAGGACCTTCAAGCCTCATTAATGCAGTA
TTCTATGGAAACGATTGCCAATGCTATGGAGGAAAACCCT
GATGGAGAGAACATCATGCAAGTCTGGAAGGATTACACCA
CTGAAGATGCCGTCGTTGTTATAGGAAAGCTGTGAAAGCC
ATCACACCTGAAACAATCAACTCCTGCTAGAGAAAAGTGT
CCGAATGTTGTGCATGACTTCACAGGATTTATGACAGAGT
CATCTGAGGAAATCATGAAAGAAAGTGATTGTGGATATAG
GGGGAAAAAAAAAAAAGTGGGCAGGGGGAGGGGTGAAGAG
TTTCAAGATTTGAATCTTAGAGAAATTCAAGAGCTGACTG
ACACCACATTATAGGCATTAACAAAAGATGACTTGATGGA
GAGGCGTGCTTCTGTACCAGTGCCAGATATTGAAGAAGAA
GAGGTAGAAGAAGCAGTGCCAGAAAACAGACATTATACAG
TGTGGCAGAAGGGTTCTGATTACTCAAGACTCTTTGACTT
CTTTTATAATATGGCACTGAAACTAAAGCAAATGGTGGAA
GAAGGATTGGTACCATACAGAAACAATCATAGAGGGATGA
AAAAGCTAAAAGGTCAGCAATTATGATGTATTCCTTTTTT
CTTTCTTTCTTTTTTCTTTTTTCTTTTTTTTTGAGATGGA
GTCTTGCTCTGTTGCCCAGGCTGGAGTGCAGTAGCGTGAT
CTCGGCTCACTGCAGCCTCCACCTCTTGAGTTCAAGTGAT
TCTCCTGACTCAGCCTCTGGTGTACCTGGGACTACCTGTG
TGTGCCACTACGCCCGGCTAATTTTTGTGTTTTTAGTAGA
GATGGGGTTTCACCATGTTGGCAAGGCTGCTCTCGAACTT
TTGACCTCAAGTGATCTGCCCACCTCAGCCTCCCAAAGTG
CTGGGATTACAGATGTGAGCCACCATGCCTGGCCTATACC
TTTTAAATTGTGTGACTTGATTAAGGGCATATGACTAAAA
CAGGATCAGGTTAGGATCAAAATTCAAATATTTGGAAAAC
AGAACATTTTCTTTTCCACTCTACCATGTGCCTCCACTGT
AGAGAAGAAACAGCAGCAAAATCATGGCATTGGATAGGAA
AGGGGCTACAGAGATTGAAATTGCTTTCTCTCCTTGGCCG
CCTGCCTGCTTGCCTTACTTCCTCCCTTCCTGATTTCTCT
CCTGCCTCCCTTCCATTCTTTCTTACACTTCAGTTATAAA
CTGTTTCAGGCAAACAGAAAACTACAGTGACTACTTTAAA
AACAATGTATCCACCATAGAAAACTACAGTGACTAATTTA
AAAACAATGTATCCACCACTCAGCTCACCAAATCTTACTT
AACATTTGCTCATACTTACTTCAGATGTTTTGTTTATTTT
TAAGAAGCTAAACATTACATATATAGTTTAATCCATTTTG
TACCCTTCTGATAAAATCTTTTTCTTTCTCCGCAACCCCG
TCCATTATCTTAGTATATATTATATTCTTGAATAGTTTAA
TACATTTGTTATATGCTATAATATATGATTGTGTTCTGCC
TGTTTCTAAAGTTTATTTAAATGGTGTCATATTATAAATA
TTACTCTGAAAATTGCTTTTTCTATTCAAGATTATTTTTT
AATATTTGTCCATGTTGGTATATGTAACTCTAGCATATTC
ATCTTAACTATTGACTATTTTTTATTGAATAAATATGCTT
GAATTTATATTCATCTAGTTATCTATTGATGAGCATTTAG
ATTATTTCTAATTTTCTCTGTTACCACAGTGCTGCAAAGA
ATATTCTTGTACATTTCTCATTGTACATAAATACGATAGT
TCTCCAGAATATTTCTACTTGGGAGTAGAATTGTTGGTTC
ATATGTTATATGCATCTTCAACTTTATTCGTTATTGACAA
ATCACTCCCCAAAGTGGTTTTACCTGTTTACCTTCTACTC
GCAGTGTGTAAGTTTCCAACTCTCCATATTCTCACCAATA
TTTAGTTTTGTAAGACTTTAACTTGATTTTCAGGCCAGGC
ACAGAGGCTCACACCTGTAGTTCCAGCACTTTGGGAGGCT
GAGGTGGGAGGATTGCTTGAGGCCAGGAGTTCAAGACCAG
CCTGGACAACATAGTGAGACCCAGTTGCTACAAAAAGTTT
AAAAGTTAACCAAATGTGATGACATGCACCTGAAGTCCCA
GTTACTGGGGAGGTTGAGGCAGGAGGATCGCTTGAGTCCA
TAGGTTTGAGGCTGCAGTGAGCTATGATTGTGCCACTGCA
TTCTAGCCTTGGTGACAGAGTGACCTAATAACAACAACAA
CAACAACAAATACGATTTTTAGGCTGGACCTGGTGGCTCA
AACCTGTAATCTCAGCACTTTGGGAGGCCAAGGTGGGCAG
ATCACCTGAGCTCAGGAGTTGGAGACCAGCCTGGCCAACA
TGGTGAAACCCTGCCTCTACTAAAAATACAAAAATTAGCT
GGGTGTGGTGGTGCACACCTGTAATCCTAGCTACTCAGGA
GGCTGAGGCAGGAGATTCACTTAAACCTGGGAGGCGGAGG
TTGCAGTGAGTGGAGATCATGCCACTGCACTCCAGCCTGG
GCAACAGGACAAAACCCCATTTCTACAAAAATACAAAAAA
AAAAAAAAAAAGCTGAGCAAGATGGGGTATGCCTGTAGTC
CCAGCTGCTCAGGAGAATCACTCCTGAGCGGTGGGAGAAT
CACTTGAGCCCAGGAGGTCGAGACTGCAGTAAGCTGTGAT
CACATCAGCCTGGGAGACAGAGTGAGACCCTGTCTTAAAA
CAAAACAAAAAACCATGATTTCTGGTCTGAAGAATATGAA
TGAAACCTATCTGTTGTTTTAATTTGTATCTCTCTTAGTA
GAGAGGTGGAGCATCTTTTTTTGTGTTTATTGGCTATTTG
AGTTTTCTCTTTTGCAAATTGCTCGTTCATCTCTTTTGCT
TGTTTTTTCTCTTAAGTTACTTTTTATTTTATTGATTTGT
AGAGGTTCTTTTTATATCTTAAATATTAACTCTTTGTCAG
TTATATTTATTACAGTTGTATTATCTTAGCCTGTGGCTTG
TTTAGCTCCTTATTTATGGTGTCTTGTTTTATAGAAGTGT
ACATTTGTAGCACTGCTAAATTTTTTGGTCTTTTTCCTTA
AGGTTTGTTCCCAACATAATAAAAATATTCTCAGATATTC
TCTTCTAAAAATGTTAATATTTTGATTTTGATATTTAAAT
CTTTATCTACATTTTTCTTTTTGTACATGATATAAAATAG
GGATTTATTATAATTTTTCAGTTGCAGATTATTGATTATT
CTAATATAATTTTTTTCAATAATCTATTTTTTTTGCTACA
AAATGTGTAATGCCGCCTGCATTATGTTTTTATGGGTCTA
TGCTTAGCTCTCTATTCGACTCACTGGCAGGTGTGACAAT
TCCTAAAGCATTACCAGGATGTTAAATATTATATCTTGGT
CATGTGCAGTGGTTCATGCCTGTAATCCCAGCACTTTGGA
AGGCCAAGGTGGGTGGATCACTTGAGCTCAGGGTTTGAGA
CCAGCCTGGGCAACATGACAAAACCCCATTTCTACAAAAA
ATACAAAAAAAAAAAAAAAAAAGCTGAGCATGATGGTGTA
TGCCTGTAGTCCCAGCTGCTCAGGAGAATCACTCCTGAGC
GGTGGGAGAATCACTTGAGCCCAGGAGGTCGAGACTGCAG
TAAGCTGTGATCACATCAGCCTGGGAGACAGAGTGAGACC
CTGTCTTAAAACAAAAAACAAAAAGCAAGCAAACAAACAA
ACAGGAACAAAAAACACTTGTCTTTATAAGACATCTTGAT
ATCTGGTAGAATAAGTCCCTCTACCTTGTGGTTCCTCTTT
AAAATTGTCCTGGCTAATCTTGGTACTTTAATCTTTCAGG
TGAATTTTTTAGGTTCAACAGAACAAACTAACTGGAATTT
TGTTTGTAATTTCACTGGATTCTTAGATTGATTTGGGTCT
GACTTACTTTTTTATCTATTTTATTTTTTGAAGCAGAGTC
TCACTCTGTCACCCAGGCTGGAGTGCAGTGACACGATCTC
AGCTCATTGCAACCTCTGCCTCCCAAGTTCAAATGATTCT
CGTGCCTCAGCCTCCCGAGTAGCTGGGATTACAGGCTCAT
ACCACCACACTCAGCTAATTTTTGTATTGTTTTAGAGATA
GGGTTTTGCCATATTGGTCAGGCTAGTCTCAAACTCCTAG
CCTTAAGTGATCCACCTGCCTCAGCCTCCCAAAATGCTGG
GATTACACGTGTGAGCCACTGTGACTGGACCTGACTTACT
TTTTCAAATTAACTTTTAATATTAAGAATTTTCATCCATG
AACATAGTATATTTTAAAATCTTTACTTAGTTTTATCTTC
TGTATGTCTTAAAATTTTAGAATATTCTTGATAAGGATTT
TTGAGGATGTGTTTTCAGTAGCTTTTTCCTTGCCTGATAA
TAGCAACAAGTATAGTAGCAGGGAGCTTGGAGATGAATAC
CCAAAAGAAAGAAGATTCTGAAGCATGAGGGAAGAGAAAT
TTGACCTGGGGCTGTCCAGTTGTGTACTGATTCTTTTTTT
TTTTTTTTTTTTGAGATAGTTTCACTCTTGTTGCCCAGGC
TAGAGTGCAATGGTGTGCTCTTGGCTCACTGCAACCTCTG
CCTCCCGGGTTCAAGTGATTCTCCTGCCTCAGCCTCCCAA
GTAGCTGGGGTTACAGGTGCCTGCCACTATGCCCAGCTAA
TTTTGTATTTTTAGTAGAGATGGGATTTCTCCATGTTGGC
CAGGTTGGTCTCGAACTCTTGATCTCGGGTGATCCACCCC
CCCCCCCTTGGCCTCCCAAAGTGCGTCAGCCACCAGGTGT
CAGTCACCGCACCTGATCTGTGAATTACAGGCATGAGCCA
CCTAGCCCGGCCTGCATGTATTGATTCTTGCAATGGCTTT
GTATTGTGTCAATATAGCAAAGCTGTAACTGTATTTCCCA
TAATTTTCTTTCCTATGTATTTCTTGGTTAGAATTATCCA
CAAGAGAAAATTGCATAAGATTTTGAAGGTAGAAATGAAG
TAGTAGCCAGTTTTATGCTCTGAAAGTCAGCACAGAGCAG
GCGCAGTTGTGTAGCTCACATGTCAGTTATCTACTGGCTC
ATTTTGCTGGTTTTGGGACAGGATCCATTTCCCACTGGAT
CTCCTCTTTCATCTTCTTCAAATCCTGTACCAAGTGCATG
TACAGCTCTATGCTGAGGAATCCAGCTTATCCTGGAGCTC
AATCCCATTACCTAGAGTAGAGGAAGTGAAAGAAAGACAC
GTACAGTTCCAGTTTGTCTTCATGGATTCTACTTTGTCCC
TTGTCTCTCCCACATCTTCCCTTTTCAATCAATGACCTGG
CTCACCTCAGGCCCGGCAGCAGATGCAGAAGCAATAAATG
TGCATAGACTGCTTAACCAGCTCCCATGATTGCATGAGAT
CTAATCCCTATAATAAATCCTTTATTCTATGTTACTCATA
GTGGTCTGCTTTCCTGATCAGATCCTAACCGGTGTAATTG
CCATTTCCCTAAAGGTTCCAGAGGGAACATCTGAAGAAGA
GAATGAGAATATGATTAATTGCATATAGGCTCTGAGGAAA
TGAGAGAATATCTCTGAGAATTCAGGGATAAGACATAATT
CTTGCAATAAAATGCACAAAGACTGATGCTGTGGAAACTA
CAAAGTTTAGTATCAATAGAGAGGAGTCTGAGACATACTT
CCATACTGTTGCACACAAGCAAAATCGATGAGCAGGAGGC
AAAATTAGGAATGCAGGGCTTATTTGGTAATTAACTTTAT
TTTTTATTGCCGATTTATTTTAGAAGTCCCTTACTATAAT
ATCTGGCACAGTGTGCACTTAACAAATGTTTGTAAAATGA
ATTGAAAGTAGACTATCTATCTTGAAGATGTTACAAGACT
CGCCTTTGCTCCAATACTATTAATTAGGCCAAAGAGAAAT
ACTATTGCCCTGGGTTTGAGAGAGAGATAAAGGGATAGTA
CAATATTGTCTCTTTTCATGGGAAAATACGGGCTGGATAA
TAGAATCCCTGGCTTTTGGAAGAGGAAGTAAGTTTAGTGC
AGCTCTCTCATTTTCAAAATGAGTTCAAGAGAAGTTAATT
GACTTGCCCAAAGTCAAGGGCAAAGTTTGTATCAGAATCA
TGTTTATAGGACTATGTTCACCCCATTGCTCCATTCACTA
AATTATGCTCTCTTCCTCGCAAAACAGTTGGGCACATTTA
TTTATTGTTGATTGAAAAGTTAAATCTGAGTACTCACAAA
ATCCATCTTAATTTGGTGAGAGATCTCTAAAGGCCAGGCC
TTGCCTCATTCAACATTTTCTTTAACAACTTGGATAAAGA
CCTATGGAAAGTACATTTTCTTTTTTGAAATTTTTATTTT
AGGTTTCAGGGCTACATGTGAAGGTTTGTTACATAGTCAG
TTCATGTCACGGGGAGAGATACTTATCAACATTTTCTTTT
TCTCTTTTCTTTTTTTTTTTTTTGAGATGGAGTCTCACTT
TGCCCCCCAGGATGGAGTGCAATGGCATGATCTCGATTCA
CTGCAACCTCCGCCTCCCGGGTTCAAGCGATTCTTCTGCC
TCAGCCTCCTGACAAGCTGGGATTACAGGCCCCTGTCACC
ACACCTGGCCAATGTTTTGTATTTTTAGTAGAGATGGGGT
TTCACCATGTAGTCCAGGCTGGTCTTGAACTCCTGACCTC
GTGATCCGCCTGCCTCGGCCTCCCAAAGTGCTGAGATTAT
AGGCATGAGCCACCATACCTGGCTTACTTATAACATTTTC
AGGTGACATAACCTGTAGTAATTATAACCTATTACATTGA
CCTAGAGAGTTAGCATTCCAAATCCTAATTAAATAGGCTA
TATGTTTGGCTGAAAAAAAAAATGTACAGGGGTGATTGGA
AAGCCCACTAAATATATTAAATATATAATAAGCATAGGAA
GGGAAAGACTTGGTTTGGTAGCAGTTCATGAGAAAAAAGA
CCTGGAGTTTTATAGGAACCAATGAGTGATACAAATAAAC
CTTTTTTTTTTTTGAGACATCGTCTCACTCTGTCACCCAG
CTGGAGTGTAGTGACACAATCATGGCTCACTGTAGCCTCC
ACATCTTGGACTCAATCAATCCTCCCATCTGAGCCTCCTG
AGTAGCTGGGACTACAGGTGCACACCACCATGCCTGGCTA
ATTTTTAGAAATGTTAAAAAAAATTTTATGATCAGGCATG
ATGCCTCACATCTGTAATTCCAGCACTTTGGGAGGCTGAG
GTGGGAGGATTGCTTGAGCCTAGGAGTTTGAGACGAGCCA
GGGTAACATGGCAAGGCCCCGTCTCTACAAAATTACAGGC
CGGGTGTGGTGGCTTATGCCTGTAATCCCAGCACTTTGAG
AGGCCGAGGTAGGAGAATCACTTGAACCTGGGAGACAGAG
GTTGCAGTGAGCTGAGATGGTACCATTACACTCCAGCCTG
GGCAACAGAGTGAGACTCTGTCTCAAAAAAAAAAAAAAAA
AAAGTACAAAAAATTAGCCGGATGTGGTGGCATGGGTGCT
TATAATCCCAGTTACTTGAAAGGCTGAGGTGGGAGGATCG
ATTGAGTCCAGGAGGTACAGGCTGTAGTGAGCTGTGATCG
TACCACTGTACTCCATGGAGCCTAGGAGACATAGTGAGAC
TCTGTTTCAAAAAAAAACAACAACAAAACAAAGAAAAGAA
AGATGTTTATAAGGTCTTCAGGTGCAGGAAGATGGAGAAA
CGAGATGAGTTGAGTATGTAGACATGGGTACGATTTGGAG
AAAGGCTTGAACAAAGCTTCAAGCTATGGGATCTATATCT
TTTTCCTGGGAAGCAAGGGAAGCGCTAGTGGATAATTTGT
GAGTATCCCTACTAAGCTGAACTTTTCTTATTTCTGGTTA
TTTCACCTCCCCACCATACAGATGTAGTGTTCTGTTTTTA
CGTGTGTAAGGTGTATACCACCTTTCCTCTCTACTCATCT
TAATTCTATCTTTCATTCAAACCTAGCTCAAGTCCTTCCC
AGTTTTCAGCCCAGTTCACAATTAACTCCATTCTTCCGAA
CTTCTCTAGCATTTATTTAGCCTAAATCCTATGTACTGTC
TTTTAGCTTGTTACTTTTATTTAATGATAATTATGGTGGC
GATACAGGCAACATTAGTGACATATGGCATTGACAATATA
TATGAGTTATCCGAGAGGCTGGGCGCAGTGGCCATGCCTG
TGATCCCAGCACTTTGGGAGGCCGAGGGGGATCGGATCAC
CTGAGGTCAGGAGTTCAAGACCAGCCTGGTAAACACGGTG
AAACTCCATCTCTACTAAAAATAAAAACATTAGCCAGGGT
GGTGGTGGGCACCTGTAATCCTAGCTACTTGGGAGGCTGA
GGCAGGAGAATTGTTTGAACCCGGGAGGCAGAGGTTGCAG
TGAGCTGAGATTACACCACTGCACTCCAGCTTACATGACA
GTGCGAGACTCCATCTCAAAAAAAAAAAAAAAAAGAAAAA
GAATTATCTGAGAATGATGAAACTTTGAGCAAGGTGACTC
ATTTCTAAGAAGAGATACAATAAAAGCCAACTTTAAAAGC
TAAAGAATGAAGTTCAGCCATGTGTTGCTTAATGATGGGG
CTACTTTCTGAGAAGTGCATCGTTAGATGATTTTGTTGTT
GTGTGAACATCATAGAATGTACTTGCATAAACCTAGATGG
CATGGCCTCCTACACATCTAGGCTGTGTGGTACACCCTAT
TGCTCCTCAGACACAAACCTAATGAATACTGTAGGCAATT
GTAACAAGATGGTGTGTATTTGTGTATTTAAATATATCTA
AACATAGGAAAGTACAGCAGAAACATGGTATAAAAGATTA
AAAATCGTATAAGGCACCTACCAAGAGTGGAGCTTGCAGG
ACTGGAAGTTGCTCTGGGTGAGTGAGTCAGTGAGTGAGTG
GTGAGTGAGTGTGAAGGCTTAGGACATTAGTATATGCTGC
TGTATACTTTGTAAACACTGCACACTAGGCCAGGCGTGGT
GGCTCATGCCTGTAATCCCAGCACTTTGGGAAGCCGAGGC
AGGTGGATCACCTGAGGTCAGGAGTTCGAGACCAGCCTAG
CCAACATGGCAAGACCTCATTGCTACTAAAAATACAAAAA
GTAGCCGGGTGTGGTGGCTCATACCTGTAAACCCAGCTAC
TTGGAAGGCTGAGGCATGAGAATCGCTTGAACTCAGGCGG
TGGAGGCTACAGTGAGCCGAGATCATGCCACTGCACTCTA
GCCAGACAGAGGGAGTGACAGAGAAAAATAAATAAATAAA
AATAAACACTGCACACTTAGGTTACGCTAAATGTATTTAA
AATTTTTCTTTCTTCAATAATAAATTAACCTTAACCTACT
ATAACTTTTTTACTTTATAAAGTTTTTATTATTTTTTTTA
TGCGACAGGGTTCCACTTTGTCCCCCAGGCTAGAGTGCAG
TGGTGCTATCTCAGGTCACTGTAGCCTTCCAGTTTCATGT
GATCCTCCCACCTCAGCCTCCTGAATAGCTGGGACTATAG
GCGTGCACCACCATGCCTGGCTAATTTTTGTATTTTTTTG
TAGAGACAGGGTTTTGCCATGTTGCCCAGTCTGGTCTTGA
ACTCCTAAGCTCAAGCCATCTGCCTGCCTTGGCCTCCCAA
ATGCTGAGATTATAGGCCTGAACCACCACACCCAGCCTGA
AAATTTTCTTTCTTTTTTTTTTTTTTTTTTAATACTTTTT
GACTCTTTCATATTAACACTTCACTTAAAACACATATTAC
ACACCTATACGAAAAATTTTTTCTTTATATCTTTATTCTA
TATGCTTTTTTCTATTTAAATGTTTTCTTTTTAAACATTT
TTCTTAACAACTAAAACACAAGCACACACATTGGCCTAGG
CCTGCACAGGATCAGGGTCATTCATAGCACTGTCTTCCCT
TCCATATCTTGTCCCACTGGAAGGTCTCCAGTTGCCACGA
CATGCTTGGAGCTGTCACCTCCAATGATACCCATGCCTTC
TTCTGGAATTCCTCCTGAAGGACCTGCCTGAGACTGGTTT
ACAGTTAACTTTTTAAATATATAAATAGAAGGGATACATT
CTAAAATAACAATAAAAAGTATAGTATAGTATAGTATATA
CATAAACCAGTAACATACTCATTTATCATTATCAAGTATT
TTTTTTCATTATCGAGTATTATGTATTCTCACTTACAGGT
GAGAGCTAAACAATGGCTACATAGAGATATACACAGTGGA
ATAACAGATATTGGAGACTCCATAAGGTAGAAAATGGGAG
GGGGGTGAGCGATAAAATCCTACCTATTGGGTACAGTGTA
TACTGTTTGAGGGATGGGTGTGCTAAAAGCCCAGATTTTC
CCACTACACAATATATCTGTGTAAAACAACTGCACATGCA
CCCCTAAATATTTGAAAATTAAAAATAAGACAAAATAAAA
TCTATTATGTACTGTACATAATTGTATGTGCTATACTTTT
ATATGACTGGCAGTACAATAGATTGGTTGAGCCCAGCATC
ACCACAGACATAAGAGTAATGCATTGTGCTGTGGCAATGG
CTACAATGTGAAGAGGACCACCATGTCACTAGGTGATGGG
GATTTTTCAGCTTCGTTCTAATCTTATGGAACCACCATGG
TACATGGGGTCTGTCATTACCAGAATGTCACTGTATGACT
GTATATACTTTGGGAAAACCATTATTCTATTGTGGCTTCG
AAATATGACATTTTGGCCGGGCACAGTGGCTCACACCCAT
AATCCTAGCACTTTGGGAGGCCAAGGCAGGAGGATCACTT
GAGGTCAGGAGTTTGAGACCCACCTGGTCACCATGGTGAA
ACTCCATTTCTAGTAAAAATACAACAATTAGCTGGGTGTG
GTGGCTCACGCCTGTAGTCCCAGCTGCTTGGGAGGCTGAG
GCAGGAGAATCGCTTGAATCTGGGAGGGGAAGATTGCAGT
GAGCTGAAATCGTGCCACTGTACTCCAGCCTGGGTGACAG
AGTGAGACTCTGTCTCAAAAAAAAAAAAAAAAAAAAAAGG
ACATATGGTATCTTTAAAAATTGTAAAATTGTCTTAGAGT
AAAGAGGGGCAATATATAAAGAAACTAAGACCCAGAGTGC
TAAGTGTGTTTGCTCAAAGTCACTAAATGAGAGAGAAATT
TGATTCCCAGTGTCTTACATGTCTATCAGATAAGGTTCTT
AACATGTTAATTTGCAAGAAACAGAAATCAACTATGGCAG
ATTTAAACAGAAATGAAATGTATTTGGTGAATACATCTAC
CTAATGTATGTTTATAGAGTGCTCACTAAGTACTATGTAC
TCTTTTAGGCACTGGGGATATGGCAGAAAACAAATAGACA
AAGTCCCTACTCTCAGGAAGCTTACATCCTAGTGGCGGAG
ACAGACAAATGCATACATACATGCATTTGAAGAAAAAAAT
AAGGAGTAATGGTTCAGATGTTAGCAAAGAAAAATAGAGG
GGAACTGGCAGGAGAGAGGACTGCAATTTTATTTTATTTA
TTTATTTATTTTTTTGAGACAGAGTCTCGCTCTGTGGCCC
AGGCTGGAGTGCAATGGCACCATCTCAGCTCATTGCAACC
TCCACCTCCTGGATTCAAGCGCTTCTCCTGCCTCAGCCTC
CCAAGTAACTGGGATTACAGGCACCCACCACCACGCCTGG
CTAAGTTTTGTATTTTTAGTAGAGATGGGGTTTCACCACG
TTGGCCAGGCTGGTCTCGAACTGCTGACCTCGTGATCCGC
CTGCCTCGGCCTCCCAAAGTGCTGGGATTACAGGCATGAG
CCACCGTGCCTGGCCAGGAGTGCAATTTTAGATAGGGTGG
TCAAGGAAGCCTATCTGATAAAGGAGCGTTTAAGTAGAGA
CCTGATTGAAGTGAGGAAGCAAGTCATATAGGTATCTTGG
AGAAGAGCATTCTAGGCAGAGGGAATAGCAAGGCCGAGAG
TCCAGCATCAGCAGTGTGCTTGGCATTTTGAGGAATTGAA
GAGAGACTGGTGCAGCCGGGCGGAGTGAGCAAGTAAGGGA
GTGGGAGGAGACGAGATTAGAAAGGTAGCAAGCAAGAGAC
CAATCACATAGATCTTGACAAGCATTTTGCATTTTGTTTT
GAATAATGAGAAGCTGTGGGGTGACTTTGAGCAGAGGAGT
GACATGATGTCACTTATGATTGTAAAAGGTAACGGACTAC
TGTGTGGAGACAGGTCTGTATGGAAACAAAGTAAAAGCAG
AGAAACCAGTTGACGCTGTTGCACAGGCAACAGAAGCGAA
AACAGACAAATGGGATTGTAACAAACTGGAAAGCTCGTGC
ACAGTCAAGGAAACAATCAACAGAGTGAAGAGACAACTTG
TGGAATGGGAGAAAATATTTGCAAACCATACATCTAATAA
GGGGTTAGTATCCAAAACACATAAAGAATCCAAGCAATCC
AATAGCAAGAAAACAAATAACCCGATTAAAAATGGGCAAG
GGACCTGCATGGCCATTTCTCAAACAAAGATATGTAAATG
GCCAACAGGTGTATGATGGCCAATGGGTATATGAAAACGT
AATGTCACTAATCATTGGGGAAAAGCAAATTAAAACCACA
AGATTGTCTATCTATCACCTCACAGGTCTTAGAATGGCTA
TTAATCAAAAAGTGAAATGATAAGTGTCAGTAGGATGTGA
AGAAAAGGAAACCTTTGCACACTCTTGGGAAGTATGTAAT
TTATTATAGCCCTTATGGAAAACAGTATGAAGTTTCCTCA
AAAAGTTAAAGCTAGAATTACCATATGATCCAGCAATCTC
ACTACTGGGCATATATCCAAAGAGAATAAAATTAGTGTGT
TGAAGAGATATCTGCACTCCATGTTCATTGCATCATTACT
CACAATAGCAAAGATATGGAATCAACCTGAATGCCCATTA
ATGGATGAATAAATAAATAAAATATGGTACATATACACAA
TAGAGTACTATTCAGCCTTTAAAAAGAAGGAAATTCTGTC
ATTTGCAACAACATGGATGAACCTGGAAAGCATCCATTAT
TTGCTTTTATTGCTGAAGGAATCAAATGTAATTGAAATAA
AAGGGCTGGAGGACATTATGTTAAGTGAAATAAGCTACAC
ACAAAAAGACAAATAGTGGCCAGGAGCAGTGGCTCACGCC
TGTAACCCAGCACTTTGGGAGGTCGAGGCGGGCGAATTGC
TTGAGGTCAAGAGTTCAAGACCAGCCTGAACAACATGGTG
AAACCCCGTCTCTACTGAAAATACAAAAGTCAGCCAGGCG
TGGTGGCGCAAGCCTGTAGTCCCAGCTACTCGGGAGGCTG
AGGCAGGAGGACCGCTTGAACCCAGGAGGCGGAGGTTGCA
GTGAGCCGAGATCGCACCATTGCACTCCAGCCTAGGTGAC
AGAGTGAGACTCCGTCTCAAAAAAAAAAAAAAAAGTGTAT
GATCTCACTTTTATGTGGAATCTAAAGAAGTGAACTCATA
GAAGCAGAGAGTAGTATGGTGATTACCAGAGTCTGGGTGT
TGGGGGTGGAGATATTGGTCAAACAATACAAATTTTCAGT
TAGAAGGAATATGTTCCAGAGATTTGTTGTAAAACATGGT
GACTAGAATTAATAACAATATGTTGGGTAGGGTGCGGTGG
CTCATGCCTGTAATCCCGGCACTTTGGGAGGCTGAGGTGG
GTGGATCACCCAAGGTCAGGAGTTCAAGACCAACCTGGCC
AATGTGGTGAAATCCTGTCTCTACTGAAAATACAAAAATT
AGCTGGGCGTGGTGGCAGGCACCTGTAATCCCAGCTACTC
GGGAGGCTGAAGCAGGAGAATTGCTTGAACCCAGTAGGCG
GAGGTTGCAGGGAGCCGAGACTGTGCCATTGCACTCCAGC
CTGGGGCAACAAGAGTGAAACTCTGTCTCAAAAAAACACA
CACACGAAAACAATGTGTTGTATTCTTCAAAATCACAAAG
ACAGTAGATTGTAAGCCTTCTCACTACAAAAAAAAGAAAT
GTGAGGTTAAGCATATGATATTTAGCTTGATTTAACCATT
CCACAGCGTATTTATATTTCAAAGCATTATGTTGTACATA
ACAAACACATAAAATTTTTGGCAACAAAAAATGTTTGATG
AACTAATTTTTTTTTAAAGGAGTCTATTTCGTAATTCAGG
TGAGAGATAATGGTGGTTTAGGCCAGGGAGTACTAGCAGA
GGAAATGGGCCACTTCCAGAATTTCCTATTGGATTAGATA
TAAGGTTACAGAGGAAACTCAAAGATGTCTCCCAAGTTTG
TGCCTGAAGCAACCAAAAGGGTTGGATAGTTTGCAGGATG
ACCTGGAGACTTAAGCTCCACAAATGGACATAAATAAAGC
GGAGGGAGAGAGTGAAACACGGCCACTGCCAAGGTCACAC
CATAGAACCAGTCTGACAAAGCCTTTCTTGCTGCCGGCAC
CAGACACTGGATGCCATCCCTGGCATGAAAACTGGATGTT
ACTGTTGTTGGAATAAAATGTTTCCCTGCTTCTTTATTTG
CATTACTATTTCCTCAGTCAACACCTTGGCTGGATATGTC
CAATTGACCAAACCAAGGTCATAGGCCTTCTACCTTGCTG
CAAGAGGTGCTGGGGCAGTAAGTATTGGATCCTTCTACTT
ATATAGTGGGACATTGGCCCTGCTTTTTACTAAAGCTCAA
ATGATAGGGGATTATCCAAATACAAGGAGTGGGTTCAGAT
GAACGGCAGCCACAGAAATGAGGAATATACACCACACTAT
GTTAGAGCAGTCACCATGGAAATGTATTAGACTGCAGATG
GAGGAAGATACTGCTACTCTTTTAAGAGCTAGAGATCTTG
AAGGAATTTTTAAAAAACAATCCGAGAGAGTTTCATTCAT
AACTGTGAAAGCATGTCAAACTCTTCAACAGGAAGATGAA
CGGTTGCATTATCACTCAATAGCACTGAGTATCGGTAACA
AACTTCCTTTTGCTTTGCCCACTTCTCTTACCACAGCCCT
GCTAGGCTGGGATTCTTATAAAAGTGAGTCTTGCTTTCAA
GGCACCCAGGGCCCTATCTCTATACTACTTACCCTTCCTA
ATCATTGCAGAGGAAGCGAGTCTAACAACCTCTGATGATT
GCTGAAGGAATCAAATGCACTTGAAATCAAAGGGCTGTAC
CAAAGTCAGGCATTACTGAGCAGTGGTTTACAAAGTTTTT
TGGGGCTGAGTGCAGTGGCTCATGCCTGTAATCCCAGCAC
TTTGGGAGGCTGAGGTGGAAGGATCACTTGAACCCAGGAG
TTTGAGACTAACTTGGGCAACATGATGAAACCCCTTCTCT
ACATGAATTTTTTTTTTTTTTTAGATGGAGTTTCGCTCTT
GTCACCCAGGCTGGAGTGCAATGGCACGATCTCAGTTCAC
CACAACCTCCGCCTCCCAGGTTCAAGTGATTCTCCTGCCT
CAGCCTCCCAAGTAGCTGGGACTACTGGCGTGTGCCACCA
TGCCCGGCTAATTTTTGTATTTTTTTTAGTAGAGACCCCT
GGGGAGTATGTAAATTACATACAAGGGGTTTCACCATCTT
GGCCAGGCTGGTCTTGAACTCCTGACCTCATGATCCACCC
GCCTCAGCCTCCCAAAGTGCTGGGATTACAGGCGTGAGCC
ACTGTGCCCGGCCACCGTACATAAAATTTAAAAATTAGCC
CGGTGTGGTGGTGAGCACAGTAGTCCCAGCTACTTTAGGA
GGCTGAGGTGGGAGGGTTGCTTGAGCCTGGGAGGTGAAGG
CTGCAGTGAGCTGAGATCACACCACTACATTCCAGCCTGG
GTGACAGAGTGAGACCCTGACTCAAAAAAAAAAAAAAAAA
AAAAAAAAAAAGACAGAATTTGAAACCTATTACTTTGGAT
CCTACATCTGTATTGCCTGGAGAATTTCTGCTGTCATGGA
ATATATGGAGGCCAGAGGTTCATTTTTCCTTGCCTCAAGA
ATGTTATAACTTGTGAAGCTATGGATTATATTGAGCAACA
ACAAGGAAAAAGAATGCTAACAGCCTTAATGATAGAACCA
AGCTGGCAGCCTTTTCAGTCTCTCTCTTTCTCCTTCCTTC
CTTTCTTCCTTCTTTCCTTCCTTCCTTCCTTCCCTTCCTT
CCTTCCCTTCCTTCCTTCCCTCCCTCCCTTCCTTCCTTCC
TTCCTTCCTTCCTTCCTTCCTTCCTTCCTTCCTTCCTTCC
TTTCTTCCTTCCAGATGGAATCTTGCTCTGTCGCCAGACT
AGAGTGCAGTGGAGCGATCTCAGCTCACTGCAACCTCTGC
CTCCCAGGTTCAAGCACTTCTCTGCCTCACCCACCCGAGT
AGCTGGGATTACAGGCACATGCCACCGTGCCCAGCTAATA
TTTGTATTTGTGTGTGTGTGTGTGTGTGTGTGTGTGTGTG
TGTGTATTTTTTAGTAGAGACGGGGTTTCACCATGTTGGC
CAGGATGGTCTCGATCCCCTGACCTCGTGATCCGCCCACC
TGGTCCTCCCAAAGTGCTTGGATTACAGGCATGAACCACC
ATGCCTAGCCATCCCCATCATTTTAAACATCATCCGAGCT
TGGGATTTGTTACATTGGTGTAAACTGATTGCCACCAAAG
TTCAGGTTCTAATTTATGCACCCATTGTTGAAGAGAGAGC
CTCCCAGGTCAGCTCAGGGATGCTTGTTCTTTCTGCATCT
GCCTAACCCAGGTGTTGCTTTCCATTTTCCCCTACTTGGT
CCCACAGCCTCCTCCTCAGGGACTTTTCTTCATAGTTTAG
GTGGAAAGCTGATTGGTTAGAAAATTTCCCCTTACCACCA
GCCTTGGTCTCTCCTGGCACAGGAGTCGTTCCACGGTTTG
TGGTCGAGTTGACTAGAAGACAGTTCTGGGTGGCCGCGTT
TGTTTAGGATGCATGAACTTAAAGCCCATGAATTGCCTCT
TCAGGCTTTTCCTGAATTAGCTTCTGTGGGTGGGGTTGGG
AAATTTCCCCAGGCTTTCATAGTACTTCCTGCCTCTGGGA
AAGAATCTCCCAGGTCTGGCCGCAACTAGAAGGATGAAAC
TAACAGGGCATCTGAGCCCTAGTGGGAGAACTGGAGCAAA
GTAAGAGTTCATGGTAGGTAGGCAGGAGAGCTTCGGCATT
GCCTGTTCGCCATGAGGAAACCAGGAGAGAAGGGAAGTGT
TATGGGTATGTGAGGGTAGTGGGTAGGGTTACAGAATGCA
GTGTCTATGTTTTGGCATTTCATATATATTTAAGTTTATT
ATTTCTTAGTTTTTTTAAAAATGTTTTTTAAACTAAGAAA
TAATAAACATAAATATATATGAAATGACTTGTAATTTATG
AATCTTTTGTTTGGGACCCTTGTAGTTCTGAGCATATGAA
AAGGGGAAAAGTAGGTCTTTTACCTTATTGGATTTTTTTT
TCCCCCAAGTAGAGATGTGGTCTCGTCATGTTGCCTAGGC
TGGTCTTGAACTCCTGGCCTCAAAGAGATCCTCTGGCCCT
GACCTCCTAGAATGCTGGGATTACAGCCATGAGCCACTGT
GTCTGGTTACCTTATTGCACTTTAAAAATATATGCCCAAA
AAACATTTTGTCAGGGAATGGGTGACTTTCAGTTTCCAAA
CTTCTTGGTGACTCATGGAATCCCCTTTCTTTTCCTTAGA
TAGAGGCAGGGAATTTCTAGAGAGGGAGGGAGCTGGAAAG
CTGTGAATATTTTTTAACTACACCTTGTTTTCCCAGCTAT
GTAATGTGTTTATTATTGTAAAAATTATGTATTGCTAGGT
TCTACCATATAAGCTCAGAGCTAGTGCCTGTCTTCTATGA
TACTAAAATTTAAGATAGGTATGCTTATGAAGATCCGACC
TGCAATGACAGAAAACCAAAACAACAATAGTGAAGTAGAA
GTACGGTGTTTTCATTGAAAAAAATAAGTAAATTTTAGAG
TTCAGAATGAAGGAAAACTTGGGGGAAAAAGTTGAATTTC
AGTGTCCGGGTGAAGTGTTCAGCTAGGAGGTTTCCTAAAG
GAAAGAGTATTATAGGATCTATTAGAATAAACTTAATTCT
TTACACTCCATTGTGTAGCTTGTTGGGAAGGGAAGAGATC
CTTCTGATGGGGGAAAGTCCAGAGCTTTTATGGCCCTAGA
GAGGTGAGCAAAGATGGTTAATTAAACAGTTTTCTTTCAC
TTCTGCAAATCACAACATCACCAGATTTTTGGGGTGCAGG
TGGGCTAGCTAGCAAGATGCTGACTACCGGAGGTGATTGC
TGCTGTGTGCCTCATACCTGAGACTTTGCGCCCTTGAAGG
TTAATTGTCACATTACCAATCTGCAGCTGAGGGGGCCCTT
GCAGATCTGAGAAACGAGATATCATCAATGCTGGTTTCTG
CAGAACACTGAGCCTGGCAGTCAGGCAGGAGGGGAAGGCA
TGCAGAGGGGACTGCTACAGGAAGTATGCCAACCTGGGCA
GGTGGCATCTTGTGTCCCCATACCCATCAGAACCTACATC
TTTTTGTAGAACAGGAAGCACAAGATTGATACCAGCCACT
CAAACTGCAAACTATGCCATAGCTAACAGTGTGACCTCAA
TTATCCTGGATTAAGAAAATAACAGGTGGCCAACCCTAAA
CTCTGCCCATAATAAGGGGAAAAGTCCTTGGGACCTGAGT
CAGGTCTGGGGCTAATCTGTGGGAATCTTTTCTGGACACT
CCCCTTTGATTTGAATGCCTTTCCACTCATTGAACAATTT
ATTTACGAACCCTATAATAAGAATGAATAAGAAACGTTTA
CCAAATACTAACAACATGTTGCAATATTATGCTAGAACTT
ACAGGAGATACAAAAAAATTATGAAACCTATACTTTTCTA
AGTTATACTTTCCAAAATGCTTTCATATTGTTGCAAGATT
TTATCCTTATAACCTCTGCTTATCCTTTCCAGGAAGTCTT
CGTCCACTAACCTTACCTTGTTATTTATATATCAGTTTTT
TCTTTTTTTTGTAGAGATGGGGTTTCGCCATGTTGCTCCT
AATGACTAATGAAGCCAATCGTCTTCTCTTATGCTTATTT
GCTGTCTGTTTATCTTTTCTGGTGAAATGTCTCTGTAAGT
TTTTTGCCCATTTTCTTGATTGGGTTGTTTGTTATTTTAT
TATTGAGTTTTGAGAGTTGTTTGCATATTTGGGATACAAC
TTCTATGTCAGATATGTGGGGTTTTTTAGATATACAAAAA
CCTCAACCTGGCTTAAATGATAAAAAATTACTGGCTCATT
GGCCGGGCTTGGTGGCTCATGCCTGTAATCCCAGCACTTT
GGGAGGCCAAGGTGGGCAGATCACAAGGTCAGGAGATCGA
GACCATCCTGGTTAATACAGTGAAACCTCATCTCTCCTAA
AAATACAAAAAGTAGCTGGGCATGGTGGCGGGCGCCTATA
GTCCCAGCTACTCCGGAGGCTGAGGCAGAATGGCGTGAAC
CCAGGATGAGGAGCTTGGAGTCAGCTGAGATCGGGCCACT
GCACTCCAGCCTGAGCAACAGAGTGAGACTCTGTCTCAAA
AAAATATATATATATATATATTACTGGCTCACATTATAGT
GAGACCTGGGCAGACTCCAGAATTGGTGTTCAGTTTTTCT
TTTTTTTTTTTTTTTTTGAGATGGGGTCTCACTCTGTCAC
CTGGGTTGGAGTGCAGTGGCACGATCTCAGCTTACTACAG
CCTCCACCTCCTGGGTTCAAGCAATTCTCCTGCCTCAGCC
TCCCAAGTAGCTGGGATTACAGGTGTAGACCACCACGCCC
AGCTAATCTTTTGTATTTTTAGTAGAGACAGGGTTTCACT
GTGCTACCCAGAATGGTCTCAATCTCTCGAACTCATAATC
TGCCCACCTTGGCCTCCCAAAGTGCTGGGATTGCAGGTGT
GAGCCACCGTGCCCGGTCAGAGTTCAGTTTTTCACTGTTT
CTCCATATCTCTACTCTGCATCTGCTGTCCAAGCTTTATC
TGGGGGACAGCTTTTTCCATGGTGACAAAATTGCTGGCCT
CACATCCCTAAACCACTTTGTCCAGAAAGAGAGATAGCTG
GTAATCAATAGAGCTTAAGAATGAGAGGGCTGATGGGCGA
GGTGGCTCACGCCTGTAATGCCAGCACTTTGGGAGGCTGA
GGTGGGCGGATTACCTCAGGTTGGATGTTTGAGACCAGCT
TGGCCAACATGGTGAAACCTCATCTCTACTAAAAATACAA
AAATTAGCCAGGCATGGGGTTGCACACCTGTAATCCCAGC
TACTCAGGAGGCTGAGGCATGAGAATTGCTTGAAGCCAGG
AGGCGGAGGTTGCAGTGAGCCAAGATGACACCACTGCACT
CCAGCCTGGATGACAGAGCCAGACTCTGTCTAAAAAAAAA
AAAAAAGAGAGAGAGAGAGAGTGACAGAATGGGTCCAGTG
GCTCATGCCTGTAATCCCAGCATTTTGGGAAGCCAAGATG
GGCACATTGCTTAAGCTCAGGAGTTCAAAACCAGCCTGGG
TAACATGGCAAAACATTGTCTCTACAAAAAATACAAAAAT
TAGCTGGGCATGGTGGTGTGCACCTGTAGTCCCAGCTACT
CAAGAGACTGAGGTGGGAGGATTGCTTTAGCCCCGGAGAT
CGAGGCTGTGGTGAGACAAGACCGTGCCACTGTACTCCAG
CCTGGACAACAGAGCCAGACCCTGTCTGAAAAAAAAAAAA
AGAGAGAGAGAGAGAGAGAGAGAGAGAGAGAGAGAGAGAG
AGAGAGAGAGAGAGAGAGAGAGAGAGACAGAGAGAGAGAG
AGAGAGAGAGAGAGAGAGAGAGAGAGAGAGAGAGAGAGAG
AGAGAGAGAGAGAGAGAGAGAGAGAGAGAGAGAGAGAGAG
AGAGAGAGAGAGAGAGAGAGAGAGAGAGAGAGAGAGAGAG
AGAGAGAGAGAGAGAGAGAGAGAGAGAGAGAGAGTGACAG
AATGGGTCCAGTGGCTCATGCCTGTAATCCCAGCATTTTG
GGAAGCCAAGATGGGCACATTGCTTAAGCTCAGGAGTTCA
AAACCAGCCTGGGTAACATGGCAAAACATTGTCTCTACAA
AAATACAAAAATTAGCCAGGCATGGGGTTGCACACCTGTA
ATCCCAGCATTTTGGGAAGCCAAGATGGGCACATTGCTTA
AGCTCAGGAGTTCAAAACCAGCCTGGGTAACATGGCAAAA
CATTGTCTCTACAAAAATACAAAAATTAGCTGGGCATGGT
GGTGTGCACCTGTAGTCCCAGCTACTCAGGAGGCTGAGGC
ATGAGAATTGCTTGAAGCCAGGAGGCTGAGGCATGAGAAT
TGCTTGAAGCCAGGAGGCTGAGGCATGAGAATTGCTTGAA
GCCAGGAGGCTGAGGCATGAGAATTGCTTGAAGCCAGGAA
GGAAGGAAGGAAGGAAGGAAGGAAGGAAGGAAGGAAGGAA
GGAAGGAAGGAAGGGAGGAAGAAAGAAAGAGAAAGAAGAA
AAGAAAAGAAAAGAAAGAAAGAATATTTTACAACAACCCC
AGCCTCCCTAACATCTCGCTGGCGTGAACTGGGTCAGATG
CCTATAGTGAAGCAATCTCCATGGCTAGAGGAATGTCACC
TGCTGACTGGGTTAAGCCATGGGGAAGGGACAATTATACT
TTAAGGCTGCCCAATATCTTTTTTTATTACCTTTCCCTTT
GAGGTTGTTTTCTGCCCACAGCAGAAGTCAGATGTTCACT
GTCTCAGTCCATGTTCAGACAGACTCTTATGCATAGCTAT
GGCACGTGCATGAAAGCAAGCTCACCAATCAGATGCTTCT
GCATGAGATTTTGATTAGGAAGAGAGCAGGATGAGGAAGC
TGGATCAATGTTTCTTACCAGGATGGCAGCAGAGGTCCAA
TCATTTATTTGTTAAGCAGATTGGGCCCATCCCACATAAA
ATTCAGTCAGCATGACCCTTGACACACATCACTACAAAAC
TAGGATCTCTATAGTTTCTTCTATTTCTACCCCACCTATT
TCAAACTCGGAGATATGTGAGGGTTGGAATGACCCTGTTT
CTGAAAGCTGTGTCTGGTAGAAGGTCTGATAGACCTTATT
TCTGAGAGCAGTGTCTAGAAGACCTAGGTCAGTTAGAGGA
AGCCCACGGGTGCAAGGGGCTTCCATAGCTCTTCCTTTTA
AGTATTTTGCATGGAATTTACAGTTTCGCATAAGAAAGTT
ATATGTCAAATGGTATCGTGGAAGAACACTGGGGGAAAGG
GAGATGTTACTTTATTAATTTTAAATAAACCAATGTGGTT
GGAGGGTAGAGAGTTGAGGCAAGAGTATGGTTAAACAAGA
GGGACAGGACATGTTATGGTTTTTTAATTTGTTTGTTTTA
GAGAGAGGGTCTTGCTTTGCTGCCCAGGCTGGAGGGCGGT
GGTGCTATCATAGCTCACTGTCACCTGGAATTCCTAGGCT
CAAGCAATCCTCCCACCTCAGCCTCCCAAGTAGCTAGGAC
TACAGCCGTGCGCCACCACCCCTGGATCGCTTTTACATTT
ATTTATTTATTTTTTGAGATGGAGTCTTGCTCTGTCACCC
AGGCTGGAGTGCAGTGGTTTAATCTCGGCTCACTGCAACC
TCTACCTCCCGGGTTCAAGTGATTTTTCTGCCTCAGTCTC
CTGAGTAGCTAGGACTACAGGCGTGCACCACCACGCCAGG
CTAATTTTTTGTATTTTTAGTAGGAATGGGGCTTCACCAT
GTTGACCAAGCTGGTCTCAAACTCTTGATCTCAAGAAATC
CGCCTGCCTCAGACTCCCAAAGTGCTGGGGTTGCAGGCGT
GAGTCACTGCACCCGGCCATTTAAAAATATTTTATAGAAA
GGGAGTCTTGGCATCTTACCCAGGTTAGTCTCAAACTCCT
GGGCTCAAGTGATCTTCTCACCTCGGCCTCCCAAAGTGTT
AGGATTACAAGCATGAGCCAGCACACCTGGCCTCATATTA
GATTTTATAAGTCACATACCTCATCCAAGTTTATGAGTTG
GGCACCTAGAGGTGAGTACTGGGTTTACTGCGATGGGGAG
CCCTGGAGGCAGAGGATTTCAGGAAAGATGTTACTGACTT
TGAGGTGCCTTTGAGATATCCTATCAGTGAGGCAGTTGGA
TATGTGGATCTAGGAGCTCAGGAGACATAGAGTCATAGGC
AAATTGTTAACTTGGAAAGGCATAGGGTGGGAGTTTCCTG
GGGACTTACCCTGGCTTGGTTCATACATGCTGTATGAGAA
GTGCATTGCAAATTTTTCTTTGTAATAGGCAGACCTATTG
GTTACAAGAGACAGAAACTGTTTAACCAGCTTGGGTCAAG
GAAGAATTGATGAACCAAATCACAGGAAGGACAGAAATGC
AGCTGGCCCCAAGGAACAATTGGAAAGACAGACTTTCTAT
AGCCCCTGTCTTGTCTTCTCTTTTCCTCATGTACCGTTAT
AAAGCTTCCTATCTTCCTCCTTATGGAAATAAGGAGACAC
AATTATAGACAGACACAATTGCCAGCTGATTGTGCAGGTA
ACCAGAGAGAGACTGACTGTCTTTACCGTCCCAGTTCGAA
AGTTGTGGGCAAGGAATGATTGGCCTGGCCTGGGTCAGGC
CTCCCCTTGAAATAATTACCTGTGGTGGTGATATTAGAGT
GGTGGTCATGTTTGCACATGGCAGAGTAGAAATTAAGCAT
TCTGTATCATGATATTGGCCTGGCTGCCTTGATGGAGATC
CAAAATAACAATGGGTTGGCTGGGCATGGTGGCTCATGTT
TGTAATCTCAGCACTTGGGAGGCTGAGGTGGGGGGATCAC
TTGAGGCCAGGAACCAGCCTGAGTAAACATAGCATGACCC
TGTCTCCACAAAAAATTAAAAATTTAGCTGGGCATTGTGG
CATGTGCCTGCAGTCCCAGCTACTCTGGAGGCTGAGGTAG
GAGGATCACTTGAGCTTGGAAGTTCAAGACTCTAGTGAAC
TGTGATTGCACCACTGCACTCTAGCCTGGGCAACAGAGTG
AGACCCTATCACAAACAAACAAAAAACGAAAAAACGAAAA
AAGCAAATCAAAATAAAAACCATAGTAGGTTAAACAAGAC
AGGGGTTCATTTTTCTCAAGTAAATGCCTAGACATAAATA
CAATACTGAAAATACACTTAACAGGACTGCTACGGGTCAA
ACCAGGAGTGGATCCAGATTTTGTGGGGCTGAATACAATT
TTTGGAACCCTCTTTAAGGAAAACAGTACAAAGTTTCCAG
TACAAAATTGGTACAAAAGTAAATGCTTGCTAAAGATGAG
AAAAGAAATCAGAACAAATTACTGGAGATTTGGAGTTTCA
GGTCCCTTTCTTCTGAGATCTCTTCAGCCACTTTACCAGA
CACATTTCCTAAACACAATCTGTTTCTCTCCATCTAGAAC
ACTCTGCAATTTCCAGTGATTGGGGGCTCTGAAGCTTTAT
TAGCTTCACGGTACACCTGCCTTCATGCTGCATAAAAATG
ACTACGTAAAGAAAGAGAACAGATACACAAGTGGTTAGCC
CCTTTCACCTTCTCATTACACATAACCCCAAAGGATATTC
TTAGGATTTGTAAGTAAGGGTTTCAGAAGAAATATGTCAG
CTTAATATGGAGAGAAACTTTTAAATGCCCTCAATAGATA
CGATGGACTGCATTAAAATATGTTGAATTCCTTATCCCTG
GAGGGGACTGGACTGATAACGATGGATGAAGCTGTCTTAA
TGAAGACTTGAGCAACAGGTTGGGCAGGGCTTATTTAGAG
AGAAGAACTCTGAGATAGAGTGAAATGTAAAGAACCTGGA
CTTCCAAGTAGAAAAGATCTGGGTTTTAGTTCCCACTCCA
CATCTAACTGGAAGGATGACATTGGGCAAGAGGTTTTATC
TCTCTGAACTTGGACTTCCTCATCTGGAAAATGGGGATAA
CAAGACAATTTAGATTTCTGTGCAAATTAAATGTGGATGA
ATTTCAAACACCCAGGTATGTAATAATACAAGTTATTTGC
CTCTTTCCAGATCCTTTGCAGTACCTAGATTCTATGATTT
TATGTGGGATCTGAGATAGGTCTTAAAATCTAAATAGGAC
TTAGGTGGGCACATAGGGAGATGTGCATTCTAGACAAAGG
ACTTTGATTTTGTCTGCCTCACATCCCCTCTCTTTTTCCA
ACGACAGTCAAGTAATTTGGAGACATTTTATAAATCACAA
AACAGTCCTCTTATTACCCAACTTCTCATTGTGTGGCTAT
ATAATCCATATCTTGAATGGCAGAAGTAAGTATTCAAGTA
ATTCCTTTTAAAAGAGCGGTAGGTATTCTATTTACTGAGC
TCTTACATATCTGAGAATACTTTTCTGTCGTCTTCACCCA
GGCATGTTCGTTTGGTCAGATATAAAAAACTTTTTTGTAA
ATCCATTTTATGTCTGGCTTAATAGAAGACAGATGAATTC
TCATACGTTTCTGCATTCAATCTGTTATAACACATTGCCT
TGGTTGAAACATATGAAGAAAATCTGGCTTCACATGGATG
TATACTTGGGAAAGGGAGAAATACTTTAATACTCTTTTCA
GATAATTCTGGATATTCTCCTTTGATACTATATCAAAATT
CAACAACTGGTAGTTTTTCCTAAAGTTTAGTTGCAATGTG
GACTCTAAAAGCGATTCAGTTAGAATCCATTAGTCTATCT
TTCACACTGAATGGATCTTTTACCCTAATTTTGTAACATC
ATGCATTTGGTTATTTGGAAAATAATAGTTCACTGAATTA
TGCATGTCTTCCAGATGTCAACACATTTCATTAAACAATA
TTAAAAAAAGTTATATTCAGCCGGGCGCCGAGGCTCATGC
CTGTAATCCCAGCATTCTGGGAGGCCGAGGCGGGCAGATC
ACAAGATCAAGAGATGGAGACCATCCTGCCTAACACCGTG
AAACCCCGTCTCTACTAAAAAATACAAAAATTAGCTGGGT
GTGGTGGCGAGCACCTGTGGTCCCAGCTACTGGGGAGGCC
GAGGCAGGAGAATGGCATGAACCGGGAGTTGGAGGTTGCA
GTGAGCCAAGATCACGCCACTGTACTCCAGACTGGGTGAC
AGAGCGAGAGATTCCGTCTTAAAAAAAAAAAAAAAAAAAA
AGACACATTCATTTGCATTCCCATTAATCTCATCAGAAAA
GTCTTTAAGCAACAGAGAACTGAGCTCAAAGGTGGCAGAT
ATGACTTTCCCAATATTGTAATCTTCACTTGAAATCTGAC
ATTTTTTCATTGGCAACAAACACCAGCAATTGCTTCCTTT
GAAGTAACAGATTCACTTTGTTCATTTTCAAGTAAAAATG
ATGATACATGAAAACAACAGCTAGATCAGCTTGCAACTCA
GTCACACACGTGCTTTTCCTTGAGACCATCATCACGCTCC
ACTATGTACCAGAAGGGCTTTATATATACTTCCTATTTGT
CACACAGAATATTAAAAAGATGTGTACTTAAGATTCAGGA
CAACGAAAATTAGTATTTTTTATTGTTTCATCAAGGATAC
TTTTTTCTTCCTGCAAGTGTGTGGTGGTGAAGAATGTAAT
AATTTCCAGTATAGTTGGCACCATGGCATTGATTTGTGCT
AAACTGCGGTTTTATCCAGCATTGTTTTTGTATCAACAGT
GCAAATATCTATGCGGTGAAAAAGGCCGGTAACATCTTAG
TATTATTATAAAAATAACTTCGACCTTGCAGACTCTCTGA
TAAGTTTTCAAAGACCCTGAAGGGTTCATGGACTACCCTT
TGAGGACATCTGTTTTAGGACATGTCTTCTGCTGATTAAT
GACTAACTTATATAAAATTTCCCTAAAAGTTCTGTATCTA
TTGTTCCCTTGGTTTCTTTATTTAGTATTACAAAAAAAGA
TTAAAATCAAACATAATTTGTTTTCTTTATAGCTAACCTG
TTTAGGTACTTAGGTCAATTTCTTTATTTTTTGTAATTTT
TTGCCAGAGTATGTCTATATGGGTCTATTTGACTTTTCTT
CAATATGATGATCACTTTTGGTTTTAATGCTTTTACCCAG
CTCTAAAAACTTTCAATTTTGACTTTTTTTTTTTTTTTTT
TTTTGAGACAGCATCTCACTCTGTCGCCCAGGCTGGAGTT
CAGTGGCGCGATCTCAACTGATTGCAACCTCCGCCTCTCG
GGTTCAAGCGATTCTCCCACCTCAACCTCCTGAGTAGCTG
GGATTACAGGTGCATGCCACCACGCCTGGCTAATTTTTGT
ATTTTTAGTACAGACAGGGTTTCATCATGTTGACCAGGCT
GATCTGGAATTCCTGGTCTCAAGTGATCCACCCACCTTAG
CCTCCCAAAGTGCTAGGATTACAGGTGTGAGCCACTATGC
CTGGCCTCAATTTTGATTTTTTTCCCCCATTTTTCCTCCC
TCTCTTAGGAACAGCTGTAATTCTTGAGTTATTGATGAAT
TTGTTTTGTCTACTATTGCTACCATCTTTTTCTCTTTATT
TCATCCTTCCTCATTTTTTTTCCCCACAGTTTAGGAGATT
TCCTCATTTTGCCGCCTACATCATTCATTGATTGCGTTTT
CTATGATGTCCGTGCTCTGCTTTACGGTCTTTGCATCTTT
TGGTTGTAATGGTTATTTTGATTTCCTTGCAGTTCTCCCA
TATCATACCTAACTCCCTTTTTGTTTCTCTCGTGCTGTTT
GTATTTCATTCTGCTGTCCTTTTATCTCTCCTATTCCCTC
TTTATGCCTTTTTTGTTGTTGTTGTTGTTGTTGTTGTTGT
TGTTGTTGTTGTTGTTGTTGTTGTTGAGACGGAGTCTTGC
TCTGTCGCACGGGCTGGAGTGCAGTGGCCGGATCTCAGCT
CACTGCCTCCCGGGTTTACGCCATTCTCCTGCCTCAGCCT
CCAGAGTAGCTGGGACTACAGGCGCCCGCCACCTCGCCCG
GCTAGTTTTTTTTGTATTTTTAGTAGAGACGGCGTTTCAC
CGTGTTAGCCAGGATGGTCTCGATCTCCTGACCTCGTGAT
CCGCCCGTCTCAGCCTCCCAAAGTGCTGGGATTACAGGCT
TGAGCCACCGCGCCCGGCTTCTTTATGCCTTTTTATTCCC
TGTTTGTGGAGGACATGACATCTTACATCCTAGTGATTAT
CAAACCCAGTAGAAAAATATAGATTTTCTTTGACTCGATC
ACTGCTAGTTTTGGGACTACCTGAGCACCTTGTTGGAGCG
CTAGCTGTTTGACAAGTTGTGTACAGAGCTTCTAACCCTG
TTCTCTAGGTCTGTTACATATTCCCCTAGAGCAGTTTTGA
CACACTAAGATGAGATCTTCTAACTTCCAATGCATGGTTT
TCTGAACCAATAGGTTTGGGGAGAATGTATCTTTCTATCA
CTTGCTGAATTGGGGAGAGCTTCATTAGCACAACTTTCCT
GGTTTCTCTCTACTTCCCCACTCTTAGCTTCCTGGGGAGA
GGAGTAAGGGTTACCTGAGTGGTGAGTTTAAGAAAATGGG
CCTGGGTAACTTAATCTCTTTCTCCAGGAAGCTGGTATGC
CTGTAGAAAGTAGAATCTTCTGATAGTTACCCTCTGTGAT
TTAAGATATCCAGAGGCAAGCATCGCCTCTATAGTAAGGA
GGCTTGCATTTCAGATGTGTAACCTCAAAATCCCAACACC
TGAAATGTTGGGCTGTGAACCCTGGTAAGTAAATAGGGGG
TTAAATTTTGGATGGCGAAATACACACACAAAAGGGAATT
GGGTTACGTAAGGCGTGTAGCTTTGAGCTTTAGACTTCAG
AGTGTGTATAACGTGTTTTGACTTTGGCATCTTAAAGAAG
TTATATTAAGCCAAGTGGGTTTTTACTGTTTTGTAGATAG
CTTTTAACTTCTCAGGAGCCTTTAAGTCTTAAGCCACCTC
ATATTTTGACCTTAGCAGACAGCAATAGTTTATGTAAGGA
CATTGCTGCTTGTTCTTTTACAAAAAGGCAAAGCTACACA
CACTGGACCTTAGTGAAGATGTGGTCCCTAGCAAAACAGC
ACACCCCTCAACAAGCCTCTTCATAGGCCTCAAGTGGCTT
TGTAGTGCACACCGTGATTATATGCTGAAACTTTATGGCA
CTGGCCTTATTTCACATGTGTGAGCTTCTTGGAAACTTCA
GCAGACACTGGTGGATATAGAGGACTTAGTGGGCAGGCAG
AGTTAAAGCAAGAATTCAAATTTTCGGGGAAAACAAACAA
CTATTTCAATATGTAATTATTTTAGGAACTGGTGGGCAAA
AAATTGTTTACTGCTCTTAAAATCCAAGCCAGTTGAATCC
ATGTGAGCTACAAAGCATTTGTAAGAATTAAGTTTTAAAT
TATTACTGCCACAAGGAAGCTTCTCTTTTATGGTAATGTT
CTTTATCTTGATCTATGTGCTGGTGACTTGGACGCATTCA
CTTTGTAAAAGTGTGTTGAGCTGTGCACTTGATTTGTATA
CCTGCCCATTTGAATGTTTTGCTTCTAAAAAATTTGTATA
AAAAACAATTAGCGGCAATCCTATGTAAATAGCATTAGAT
TCCCTGACCAAAATCCATTCTATATTTTAATTAAGGCTGG
ACACAATGGCTCATGCCTGTAATCCCAGCACTTTGGGTGG
CTGACGTGGATGGATCACTTGAGCACAGGAGTTGGAAACC
AGCCTGGGCAACATAGCCAGACTCTGTCTCTAAAAAGAAA
AATTAGCCCGGCATGGTGGTATGCACCTGTGGTCCCAGCT
ACTCAGGTAAGGTAGGAGGATTGCTTGAGCCTGGGAGGTT
GAGGCTGTGGTAAGCAGTAATAGCACTATGGCACTCCAGC
CTGGGAGACAGAGTAAGAGTCCTGTCTCAAAAACAAAAAA
CAATTAAAAAAAAAAAAAACTCCAAAATTTAAAAATTAAT
TTAAAAAGTATATTTTAACTAAATGTTTTATTGCAGGCTG
GGCATGGTGGCTCACACCTGTAATCCCAGCACTTTGAGAG
GCTGAGGCAGCCAGATCACTTGAGGGCAGGAGTTCCAGAC
CAGCCTGGCCAACATGGTGAAACACCGTCTCTATTAAAAA
TACAAAAATTAGCTGGGTGTGGTGGTGCGCACCTGTAATC
CCAGCTACTTGGGAGGCTGAGGCAGGAGAATTGCTTGAGC
CTGGGAGGTGGAGGTTGCAGTGGGCCAAGATCATACCACT
GCACTCCAGCCTGGGTGACAGAGCAAGACCCCCTCTCAAA
AAAAAAAAAAAAAGTCTTATTGCTCAACAACTGTTAATCG
GATATTCTCTTACATGAAGGCAAATATATCCTAATGCATT
GTTCATTTCATCTAAGCTTACTAACATAAAGTTCTTCATA
ATAGTTTCCTATACTTTAAAACTCTATGCCCCCCTTTCCA
CTCATTATTTTTATATGTAACTTAATTATTAAGCATTTAT
TTATTATCAAGCTTGCCATACGTTTGCCTATTTTAATGCC
TGTTTTGTTGTTATGCACCCCTCTATGATGTCATTTCTTC
TCTATTTCATCAATTTATGTTTTTACTTTTATTATTTCCT
TTGTTATGCTTACTGTTAATTTGTTCTGTTTTTTAAGATC
GTCTCTTTTCTCATTTGTTGTTAAATTGTGATATGTCTCT
GTTGGATTTACTTTTATTCATCCTCTCTAAAGTTTGTTAG
GCTTTCTGGATATGAGGATTGGTATCTCTCAACAACCCTG
GAAGATTCTCAGCCATTTTATCTTCAAATGTTGCTTCATC
TTCGTTCTTTTTTTTTTTTGAGACGGAGTCTCGCTCTGTC
GCCCAGGCTGGAGTGCAGTGGCCGGATCTCAGCTCACTGC
AAGCTCCGCCTCCCGGGTTCACGCCATTCTCCTGCCTCAG
CCTCCCGGTAGCTGGGACTACAGGCGCCCGCCAGGTCGCC
CGGCTAGTTTTTTGTATTTTTAGTAGAGACGGGGTTTCAC
CATGTTAGCCAGGATGGTCTTGATCTCCTCCTGACCTCGT
GATCCGCCCGTCTTGGCCTCCCAAAGCCTGGGATTACAGG
CTTGAGCCACCGCGCCCGGCCTTCATCTTCGTTCTTAATG
TTATCTCCTTCTGGAGCTCCACTGAGTTATGTTAGACCTT
TTAATCCTGTCTTCCATATCTCGTAACCACCTTTCATTTA
TATTTTCCATCTTTGAATCCATAGACTGAATCCTGGTAAA
TTCTTCTTCTTTTTTTTTTTTTAACCCAAATAAAAAATGG
TCAATATCTAATAAATTATTTGGGCCTGTTTTTTAGTACA
CTGGGTCTTTTTTCCACTGTGTCTGATCTACTCTTTAGTC
AGTTCGTTGACTAATTTAAAATGATATATTTTTCATTTCT
AGAAGTTCTGCTTTGTTCTTTTTAAAATCTACTTGGCTCT
TCTTTATAGTTTCTTATTTCCTGCTCATAATTTCTTTTCT
CTGCCTTTATTTCCTGAAATACATTAAACATATTCCTTTT
AGATTCTATGACTGGGAAAATCTGGCAGAAGGAGCCCTTA
CATTTCTGCTTCTCCTGTCTATCGGTTCACTGGGTCTGAC
TCATGGTATCTTGCCTTTAGGGATTTTGTGATTCTTCTTT
TTTTGAGACGGAGTCTTGCTCTGTCGCCCAGGCCGGAGTG
TAGTGGTGCAATCTCGGCTCACTGCAACCTCTGCCTCCTG
GGTTAAAGTGATTCTCCTGCCTCAGCGTCCCGAAGAGCTG
GGATTACAGGAGCCTGCCACCACGCCCGGCTAATTTTTGT
ATTTTTAGTAGAGACAGGGTTTTGCCATGTTGGCCAGGCT
GGTCTTGAACTCCTGACCTCAGGTGATCCGCTCACCTCGG
CCTCCCAAAGTGCTGGGATTACAGGCGTGAGCCACCATAC
CTGGCTGGTATTTTGTGATTCTTAATGTAAACTATTATTT
TCCTTGAAATTTATCCTTAGCAATTCATTGAGGCCTGGGC
TGAAAATAAGCTCTTCCTAAGACATTTTGTATTTGTTTCT
ACAGGATGTTAAATTTCCACTTGAATTTTTTCTGATCATG
CAGGCAGCATAAGTTCAGACCAAAAACCTTTAGGAGGTCT
AGTATATTAAGTTATTCATTACGTAACAAATTACATAAAA
TTTAGTAGCTTAAAACACAGCTTAGTTATCTTTACACAAT
CTTTGTAGAAAATGGGTGTAGCTTAGCTGGGTGGTTCTGG
CTCAGGGTCTCACCTGAGGTTACATTAAAGATGTCAGTTG
GGACTGCAGTCATCTAAAGGCTTACCTTAGGGGCTGGAGG
GTACACGTTCAAGGGGGCTCAGTCCCGGGCCTGGCGAGGT
AATGCTGGTTGCTAGAAAAAGGCCTCTGTTCCTTGTCTGT
CTACAGACCAGCTTGAATGTCTTCATGACATGGCAGCTGA
TCTCCCCCAGAGAGAGTGTTCCAACAGAGTAAAACCTAGA
AGTCTCAATATTTTATATCCTAGCCCTTGGAAGTCACATC
TAGTAATTTCTGCAATATTTTATTAGTTGCACAGATCAGC
CTTGATCAATGTACAAGGAGAGTGTATGCAAGAAGTGAAT
GCCAGCAGGCAGAGGTCACTGAAACCATCTTAGATCCTGG
GTACCACAGATGGCTTATTGTTGTAAATTACCCATGGAGA
TTTTCTCCTCATTCTCTCTAGTACTAAGGTCAAATCAGTT
GTTACCCGACTTTTTTACAATAGGATTTTATTTTTGTTTA
CTTTTATACTGGGGTATATTCATTTGGATCCTGACTGTAA
GTAGCTATCTCCCATTAAATTCTCCACTGGGGGCGGGGGC
GGTGGCTCACACGTGTAATCCCAGCACTTTGGGAGGCCAA
GGTGGGTGGATCACCTGAGCTCAGGAGTTCGAGACCAGCC
TGACCAACATGGTGAAACTCCGTCTCTACTAAAAATACTA
AAAAGTAGATGGGCGTGGTGGCAGGCACCTGTAATCCCAG
CTACTCATGAGGCTGAGGTGGGAGAATCACTTGAACCCGG
GAGGCGGAGGCTGCAGTGAGCCGAGATCAAGCCATTGCAC
TTCAGCATGGGCAACAAGAGTGAAACTCAGTCTCAAAAAC
AAACAAACAAACAACAACAACAAAAAAAAACAGATTCTCC
ACTGGGGAAGGTCCCTAGGCCTATGTCCTGAAACCCTGTA
ATCCATGGAAATCAAGACCTCAGAGTTGTTTAGACAACCT
CAGAGCGACGTAAGAGCGTTTAGCTTCCAGAACCCCTGCT
TGCAACTCATGGTGGGAATTTGGAGATTGATGTCAGCCCA
TCAATACATTTTAAAATGTTATTTTTATTGAAAAAAAAGT
GTTTACTGAGAATTTTAATTGTTTTATTATTTTATTTTTT
GAGACAGGGGCTCACTCTGTCACCCAGGCTGGAGTGCAGT
GGCACCATTTTGGCTCACTGCAACTTCTTCCTCCCAGGCT
CAGGCAATTCTCCCACCTCAGCCTCCTGAGTAGCTGGGAC
TAGTAGTACCTATAGGTGCACCACCACCATGCCCGGTCAA
TTTTTGTATTTTTTGTAGAGACGGAGTTTCACCATGTTAC
CCAGGCTAGTCTTGAACTCCTGGGCTCAAGTACTCCTCTG
GCCTCAGCCTCCCAAAGGGCTGGGACTACAGGCATGAGCC
ACCACACCCGGCCAGAATTTTAATTGTTTTAATCAGATTT
GCTCAAATAAATTATCCATCATATGACAGAAAGAGAATTC
AATTAAAATGTTTTCCTTGAATTTGCACGATTTGCACTAT
TATAGAGTCTGCACTATTATGACAGTATTTCTAACTTTTA
GAAGGGAATTCTTACCACTTTAACTCCAATCTAGCTTCTG
CTGTACTATAAACATTTAAGACTAAGACTATTAAGACTAT
TAAAACATTAAGACTATGTTCCTTTTGGTACTGTTTCAGC
GACTTCTTACAAATTTTGGAATGTAAGTATTTTATTATTA
CATTCAGTTCTAAATGTATTATAATTCCCCATTATGTTTC
CTTCTTTGGTTTATAAATTGTTAAAAAATACGTTTTATAG
GCTAGGCACGGTGGCTCACAGCTGTAATTCCAGCACTTTG
GGAAGCCGAGATGGGTGGATCATGAGGGGTTCAAGACCAG
CCTGGCCAAGATGCTGAAACCCCATCTCTACTAAAAAATA
CAAAAAATTAGCCGGGCATGGTGGCACACCCCTGTAATCC
CAGCACTTTGGGAGGCCGAGGTGGGAGGATCGCTTGAGCA
GGAGTTCAAGACCAGCTTGAGCACAGGAGTTTGAGACCAG
ACTAGGCAACACAGGTAGACCCTGTCTCTACAAAAAAAAA
AAAAAAATGTTTACTGAGAATTTTAATTGTTTTAATCAGA
TTTGCTCAAATAAATTATCCATCATATGACAGAAAGAGAA
TTCAATTAAAATGTTTTCCTTGAATTTGCACGATTTGCAC
TATTATAGAGTCTGCACTATTATGACAGTATTTCTAACTT
TTAGAAGGGAATTCTTACCACTTTAACTCCAATCTAGCTT
CTGCTGTACTATAAACATTTAAGACTAAGACTATTAAGAC
TATTAAAACATTAAGACTATGTTCCTTTTGGTACTGTTTC
AGCGACTTCTTACAAATTTTGGAATGTAAGTATTTTATTA
TTACATTCAGTTCTAAATGTATTATAATTCCCCATTATGT
TTCCTTCTTTGGTTTATAAATTGTTAAAAAATACGTTTTA
TAGGCTAGGCACGGTGGCTCACAGCTGTAATTCCAGCACT
TTGGGAAGCCGAGATGGGTGGATCATGAGGGGTTCAAGAC
CAGCTTGAGCACAGGAGTTTGAGACCAGACTAGGCAACAC
AGGTAGACCCTGTCTCTACAAAAAAAAAAAAAGTGTTTAC
TGAGAATTTTAATTGTTTTAATCAGATTTGCTCAAATAAA
TTATCCATCATATGACAGAAAGAGAATTCAATTAAAATGT
TTTCCTTGAATTTGCACGATTTGCACTATTATAGAGTCTG
CACTATTATGACAGTATTTCTAACTTTTAGAAGGGAATTC
TTACCACTTTAACTCCAATCTAGCTTCTGCTGTACTATAA
ACATTTAAGACTAAGACTATTAAGACTATTAAAACATTAA
GACTATGTTCCTTTTGGTACTGTTTCAGCGACTTCTTACA
AATTTTGGAATGTAAGTATTTTATTATTACATTCAGTTCT
AAATGTATTATAATTCCCCATTATGTTTCCTTCTTTGGTT
TATAAATTGTTAAAAATACGTTTTATAGGCTAGGCACGGT
GGCTCACAGCTGTAATCCCAGCACTTTGGGAGGCCGAGGT
GGGAGGATCGCTTGAGCAGGAGTTCAAGACCAGCTTGAGC
ACAGGAGTTTGAGACCAGACTAGGCAACACAGGTAGACCC
TGTCTCTACAAAAAAAAAAAAAAAAAAAAAAGTAAAAAAT
TAGCCAAGCACAGCGCCCTGTGCCTGTGGTCCCAGCTACT
TGGGCAGCTGAGGTGAGAGGATCACCTGAGCCTAGTAGGT
CCAGGCTGCAGTAAGCCATGATGGCACCACTGCACTCCAG
CCCGGGTGACAGAATGATACCTTGTCTCTAAAAAATAAAT
AAACAAAATAAATAGATAGATATAGTGTGCTGTTCGCACC
TATTCAGCTGGAAGTACCAAGTACTTAAATGCTTTTAGAG
ACTTTCACTTCTGAACGTGGAAGTATAACAAAGACCACAT
TTACCCTCCCACCTTCAACAACTAAAAACACAGACAAAAG
ACAAGAAACAATAGTTTTTCTAAAACTGGCCATGCAGAAA
AATGATGGTCCTTTAAGTGAAAAAATGTGAAAAGTGGCTC
ACTCAGCCTCATAGCTGGAGGTGTTTTCTAGACCTCCGCA
CAATGAGGAGGAGCCCACACGGAGCTCAGAGTGTCCTTGA
GTTGAGAAGCTACAGCTGAGAATTTGAAGAGGTGAAGGCA
TCTAGAACTTGCAAGGCAAACTATTGGAGAGCGCTGCAGA
GACCTACAAAGGGTTTCCTTTTAGTCTTCAGTTGAGTACT
GATTAGCATGTGGGTGTGAAAAAACTGACAGGGACGGGCC
GGGCGCGGTGGCTCAAGCCTGCGCGGTGGCTCAAGCCTGT
AATCCCAGCACTTTGGGAGGCCGAGACGGGTGGATCACGA
GGTCAGGAGATCGAGACCATCCTGGCTAACACGGTGAAAC
CCAGTGTCTACTAAAAATATAAAAAATTGGCCGGGCATGG
TGGCAGGTGCCTGTAGTCCCAGCTACTCAGGAGGCTGAGG
CAGGAGAATGGTGTGAACCGGGAGGCGGAGCTTGCAGTGA
GCTGAAGTGAGCCGAGATCCGGCCACTGCACTCCAGCCCG
GGCGGCAGAGCGAGACTCCATCTCAAAAAAAAAAAAAAAA
AAAAAAAAACTGACAGGGACCAAAGATAGAACCACTGGAC
AGAATTGGGCAGAACGATTATCAGAAATTACACAAGGTTG
AGAATAGTCCATATTCCCCATAATCAAAGTGGAGCAACTT
TACAATACACAGAGCTGGGGTAGAGTACTAAGAAGGACCA
TCTCAGTAGTGAAGGCAATTTCACTGCAGAGTAAAGGCTG
CTGTAATTTCACTTAAATAGCTAAAAACTGGCCAGGCATG
ATGGCTCATGCCTGTAATCCCAGCAGTTTGGGAAGCCGAG
GTTGGAGGGTCACTTGAGCTTAGGAGTTCAAGACCAGTCT
TGGCAATATAGTGAGACCCCATTTCATAAAAACAAAACAA
AAAACAAACAAAAAAACCTGAAAAGCGATCATTGAAATGA
CCAATATGTTTACAAATAATAGCATCCCAAAATGAATACA
ATAACATTTTAAAACTACAAAAAAATTCAGCACCCATGAA
TATAAAATTCAGTTTGTCATCCAATAAAAAATTATCAAGC
ATGCAAAAACAGCCCATAATGAGGAGAAAAATAAGTCAGC
AGGAATAGACCCAGAAATGACACAAATGATTGGCATTAAA
ATAGCTATCATAGGCCAGGTGTGGTGGCTCACATCTGCAA
TCCCAATGCTTGGGGAGGCTGAGGATGAAGAATTGTTTAA
GATCAGGGGTTCAAGACCAGCCTGGGCAACATAGCAAGAC
CCCATCTCTAAAAAAAAATTTTTTTCATTGGCTAGGCATG
ATGGCATGCACCTGTAATCTTAGTTGCTTAGCTAAGCAGG
AGGATCATGTGAGCCCAGGAGTTTGAGGCTGCAGTGAGCT
ATGATTACATCACTGCATTCAAGTCTGTACAACAGAGTGA
GACTCTGTCTCCAAAAAAATAAAATAACTATCATAAATAT
ATTCCATGTTTTCAAGAAGAAAGGACATGTTTTCGGCCAG
GCGCAGTGGCTCATGCCTGTAATCCCAGCACTTTGGGAGG
CCGAGGCGAGCAGATCATTTGAGGCCAGGAATTCGAGACC
AGCCTGGCCAACATGGCAAAACCCTGTCTCTACTAAAAAT
ATAAAAAATTGGCCGGGCATGGTGGCAGGTGCCTGTAGTC
CCAGCTACTCAGGAGGCTGAGGCAGGAGAATGGTGTGAAC
CCGAGAGGCAGAACCTGCAGTGAGCCAAGATCACACCACT
GCACTCCAGCCTGGGCGACAGAGCAAGACTCCATCTAAAA
AAAAAAAGAAAGGACATGTTTTCAAGAAGGAATTAAGAGC
ATGCTGAAAGACATGGAAGGTTTTTTTTTGTTTGTTTGTT
TGTTTTTAAATATCCATATAGAACGTATAGCAATATGCTG
GATGGAATTTGTATTATTAGTCTACTAGGGGTGGCATAAC
ATACTACAATGGACTGGGTGGCCTAACAAAAGAAGTTTAT
ATTTATTTATTTATTTTTTCTTGAGACAGGATCTCACTCT
GTCATTCAGGCTGGAGTGCAGTGGTACAATCATGGCTCAT
GGCAACCTTGACTTCCTGGGCTCCAGCGATCCTAGCATCT
CAGCCTCCTGAGTAGCTGAGACCACAAGCATGTGCCATCA
TGCCTGGCTAATTTTTGTATTTTTGGTAGAGATGGGGTTT
TGGCATGTTGCCCAAGCTGGTCTTGAACTCTTGAGCTCAA
GTGATCCACCCACCTCAGCCTCCCAAAGTGCTGGGATTAC
AGGCATGAGCCATTGCACCTGGCCAGAAGTTTATTTTCTT
ACAGTTTTGGATGTTGGAAGTTCAAGATCAAGGTGCCAGA
GTTAGTTTATTGTGAGACTTCTATCCTGGGCTTGTAGACA
ACCAACTTCTTGCTGTGTTCTCACATGGTTGTTTATCTGG
GTGCACACACACAGAAGTGTCTCCTTCTCTTCTCATAAGG
ACACCAGTCCTATTTGATTAGGATGTGCCCTTCTGACTTC
TTGCAACCTTCATAGCCTCTATAAAGATCCTTTCTCCAAA
TACGGTCACATGGGGAGTTAGAGCTTCAATATATGGACTT
TTGGAGCCACAGTTCAGCCTGTAACAGGATTAATAGCTGA
TTAGACACTACAGGAAAAAAAATGATTACAGAATTTGAAG
GCATGGGAACTATACAAATAAACATGCAGAAGGAAATAGA
TCACGGAAAAAGGTACGCAGAACATTGATGAGATGTGTGA
AAACTTCAAGTGACCTAATATGCAGTCCCAGAAAAAGTGA
GGGGTAGGCAGAAAAAATATTTGAAAGACTAATAGATAAA
AATTTTCTAAATAGGCCCGGAATGGTGGCTCATGCCTGTA
ATCCCAACACTTTGGAAGGCTGAGGGAGGCAGATCACTTG
AGGCCAGGAGTTCGAGACTAGCCTGGCCAACATGGCAAAA
CCCTGTCTCTACTAAAAATACAAAAAATTAGTCAGGCATG
GTGGCGTGCACCTGTAGTCCCAGCTACTTGGGAGGCTGAG
ACAGGGGAATTGCTTGAACCTGGGAGGTGGAGGCTGCAGT
AAGCTGCGATCATACCAGTGTACTCCAGCCTGAATGACAA
TGAGACTCTGTCTCAAAAAAAGAGAAAAATTCTAAATTGA
TGAAAAGTATAAACCCATGGATCTAAGAAGGTCAATGAAC
CCCCAGCCCAAGTAACAGCAACAAAAGTAGTATGCCAGTA
TGCCATATTCAAATTGCTTAGAACTACTTATGAGAAGAAA
AATTTTAATTTTAAAATCAGCCAAAGGAAAAAAGAGAACT
TACGTACAGAATAAAAAATAGCAAAAGATTTTTCTGCAAG
TGATGCAAGCCTAGAAGAGAGTGAAGCAATATACTTAAAG
GACTAGAAGACAATTGTCAACCTAGAATTATATTCCCGGA
GAAAAATTTTCAAAAACGTAGGACACAAGTTTTTCAGCAT
ACAAAAGCTGAAAGAATTAACCAACACACTTGAACAAAAA
GAATGTTGAAAGAGGGTGGGAGGTGGGCAGCGCAGAGTGA
GAGGTTCTTTTGTTTGGCTAAGTGAAGGGCCCTTGGCCAG
GACCTGCAGTAGGCCACTTCAGGGAGGGGCTCCACTGCGG
CCATCTGGCTTGCTGCTTTCCTGGGCGCCACTGCCTCTGC
CGACACACTGTGATGTGCCAGTAGTGTGGCACCAATTCCT
CTTGGACTCTTGGGCACTGCTCTAAGTAGTGTCACCCTTT
ACACCAGAAAGCTAGCGGGCACTATGAGGAAAAAACAAAA
CAAGAAGAAAGTGGAGGAGGTGCTAGAAGTGGAGGAAGAG
GAATTTGTGGTGGAAAAAGTTCTCAACTGTGGAGTGGTAA
AGGGAAAAGTAGAGTAGCTCCTAAAGTGGAAGGGGCTCTC
AATGAGGACCACACATGGGAACCAGAAGAGAACCTGGATT
GCCCTGACCTCACTGCTGAGTTTCTGCAGTCACAGAAAAC
AACACATGAGACAGATAAATCAGAGGGAGGCCAAGCGCAA
AGCTGATGATTTTGAAGATAAGGTGTTGTGGGAATTAAAG
AGACAGGAGTTACCAATGGGTGACTCAGGAGGATTTATTT
AGGTGCACCAGCCCAGCGGATTAACATCCAAAGAGTGAAC
CCCAAACAAAGACAGGGCTTGACTTTTATACATGCATCCG
AAGGGGGTTGGTCAGCTAGTAGTGTGAAACCTGCAGGGTG
GGCAAGCAAGCTTACAGAAGCAGAACAAAGGCAGTTTATC
AAACAGTGACAGATGTTGAAACTCAGGCATGTCTTGCGAC
CTTTGCCATACTGCACAGATGGGAAAACAGGTACTTACAA
AATCCTTACCAACTTCCAGAAATAGTTACAAAAATAGTTA
GGCGAGCAGAACAAAGAATAATGGTATGGGGAGAGAATTT
TAAAAAGGGGAAACTGATAAGAAGAACTTGTTTTTCTCAT
CCCTGCTCCTGGAGCCCATTCCTTCTGGGCTCTGGCTCTG
CTGATAGCACTATAAGAGCCCTGACAGAGCCTTGCTTATT
ACTGGGCCTTGGAGTGAGTCAGCCCATACAGAAAACTTGT
GTTTTTTTGTTTTGTTTTGTTTTGTTTTTTTACATCTCCT
GCTTTAAAGGGAGAGGAGAGCAAACCAAAGAAGAAGAAAG
AAGGGTCAGAAAAGCCATGAGGCGGCCGGGCGCGGTGGCT
CAAGCCTGTAATCCCAGCACTTTGGGAGGCCGAGGCAGGT
GGATCACGAGGTCAGGAGATCGAGACCATCCTGGCTAACA
CGGTGAAACCCCGTCTCTACTAAAAAATGCTAAAAAACTA
GCTGGGCGAGGTGGTGGGCGCCTGTAGTCCCAGCTACTCT
GGAGGCTGAGGCAGGAGAATGGCGTAAACCCGGGAGGCGG
AGCTTGCAGTGAGCTGAGATCTGGCCACTTCACTCCAGCC
TGGGCGACAGAGCAAGACTCCGTCTCAAAAAAAAAAAAGA
AAAGCCATGAGGCTTTGCTGGGGGTTTGATGCCAGAGCAG
ATTATTGGAACTACAGACTTCAGCGGAGAGCTCATGTTCC
CAGTGGAATGGAAAAACTCTGATGAGGCTAACCTGTTTCC
TGGCAAGGAAGCCAATGTCAAGTGCCCACAGGTTGTCATA
TCTTTTTATGAGGAAAGGCATTCCTACCCCAAGAAGGAGG
ATGACAAAAAAAGATGACAAGAATTGACTCTCCTGAGTAC
CAGCCCCTGTCACATCTGAATGTGGGTTTCCAGTGGGAAG
GGAAGGAAGGAGTTCTACTTGTCTTGACAGCATAGAGGTG
GCTTGAGAAGATGTCCTTTGAAGAGCCAGTATAGTTTCTG
TGCCCTGTAGCAGCCCAAGTGCTTTACAGTCATTCCAAGC
TGTAGAGTTTGCAGGCCCATCCCAGTGAAAGGGAAGGGTG
ATAAGTGTTTCAAGGCAGCCTCTTCTTCCTTTTGCTGAGA
AAAGCAAAGGGCCTTCTGTGAAGGACAACACTTGCAGAGT
TGGGTGTGTGGGAGAGCAAATAAAAATACTGTAGATCTTC
AAAGAGCATCTCCACAGCCCACAGCCTACTTCCCAATAGT
GTTAATGGCATTGTTACAGCATAGCATGTGTGTAGTTTTT
GGCTATTACTGATGTATTATTTGGGGGAGGGAGGGATGGG
GAGAAGAGAAAGGCAGATGGGTAGCATCATTTTGATAAAA
ATTTGGTGCTTGATAGGGGAAATGGTGAAGCAATGGAAAG
AACAGACAACTAATGATTTGCTTCTATGTCCAGAATATTT
TACCTATGAAAGAAATGTCATTGGCATCATAAATAAGGAC
TATGATTAAAAGCTGTGAATCCCTAGGCCCAGGGCGGGTC
ACTAGGCAGGGGGCTGGAGTGTGAGGGCCCCGCTGCCTGC
AGGACCTCATGCCACTCGGAGGGCTGAGCCTGACCCCACA
AGGGTGTCCGTCCCCTGACAGGGCCAGTGCAGTTTGGTGT
GTTCCTCCACCTCACCAGAAGACCCTATAGAACTATTTTT
CATTATTGATTTTCCAATCATTTGACTAATAGTCTCCATT
TAAATAAAGTTTTTAAAATGCAAAAAAAAAAAAAAAGGCT
GTGAATGTCTGAAACCTATATAAGCCAAGATGTTCCCTGC
CTAAACCTGATGCTGTTCACCACAAAGGGTACGCTAGTTG
ATAAATTACCAAAATTGCCACTTTGGAGATGGAAATTGAC
TGAGGAGGGAAGGTCTTTTATTGGAGAGTATACAGCATGA
GCAGATCATTCTGTCTCAGAGGGGCTAATTCCCACAATTA
GACAGAAGACCCTTTTCTTTCCAATAATGAAGTTATAAAT
ATCACCTTGTTGAAGCCACTGGCTGAGGTGTTGGGGAAGG
GGAAGAGGGTGGTAGAGGAGATAAGACAGGAGGGAAAGCA
AGGGCCCATACTCTTAGTGGGGAGAACTCTTGGAGCAGTT
CTCCTTTTTGACCTTTGAACTCTGAAACCATTGGTGGCAG
GGTTCAGTCACTGACAGCACAAGTTCCACTGAATTGATTC
GAGTTGAGTGATTTCAAAAGCGTTGGTCCTAGGAGAAGAT
TAAACTTTCATACTGGGCAGTGGTTCACTTTAAAACACAC
ACAAAAAAACAAACAAAACCTTTTTTTAAAATTATTTTTA
CTTTTTAGATGGAGTCTTGCTCTGTCACCAGGCTGGAGTG
CTGTGGCATGATCTTGGCTCACTGCAACCTCTGCCTCCTG
GGTTCAAGCAATTCTCCTGCCTCAGCCTCCTGAGTAGCTG
GGACTACAGGCATGAGCCACCGTGCCCAGCCAACAAAACC
ATTTTTTAAAAACTCCTAAGAAGTAACTGATACCCAAAAT
GCTCTGTCCTGAGTCATGAGATCCATCAGTTCTTGATATT
GCCTAGACTTGCATCTAGAACTACATTGTAAAATCTTTTT
AGGCATGTGTTAGATTTCTGTGAAAACTTTTTTTAAATAT
AAACTTCATACCACACTGTCAGTTTTTGTCTTAATAAAAC
TATAAGTTTATAAAAAGAAAAAAAAAAAAAAAGAATGTGA
AAGAGCCTGGGTGTGGTGGCTCACACCTGTAATCTCAGAG
CTTTGGGAGGCTAAGGTGGGTGGATCACTTGGGCCCAGAA
ATTCAAGACCAGCCTGGGCAACATGGTGAAACCTCGTCTC
TACATAAAATACAAAGATTATCCAGGCAAGGCATGGTGTT
GCACATGTGTAGTCCCAGCTACTTTGCAGGCTGAGGTAGG
AGGATCATCCGAGCCCAGGAAGGTCAAGGCTGAAGTGAGC
TATGATCACACCACTGCACTCCAGCCTGGGTGACAGAGTG
AGACCCTGTCTCAAAAAAAAAAAAAAAAGAATTTGAAGAA
AGTCACCAGGTAGAAGGAACATATTATGAGATGAAAATCT
GAATCTGGCCAGGCGCAGTGGCTCATGCCTGTAATCCCAG
CACTTTGGGAGGCCAAGGTGGGCAGATCACAAAGTCAGAA
GTTCGAAACCAAGCTGGCCAACAGGGTAAAACCCCGCCTC
TACTAAAAACACAAAAATTAGCTGGGCATGGTGGTGCACA
CCTGTAATCCCAGGTACTCGGGAGGCTGAGGCAGGGGAAT
TGCTTGAACGCGGGAGGTGGAGGTTGCAGTGAGCCGAGAT
CACACCACTGTACTCCAGCCTGGGTGAGAGTGCAAGATTC
TGTCAAAAAAAAATCTGAATCTACCCCCAAAACATGAAGA
GCACTGGAAATGGTAAATATGTGGGCAAATATAAAAGAAC
TTTTAAAATTATTTTTACAATTTTTAAAAAAGGTGGGGTG
GGGCATGGTGGCTCACACCTGTAATCCCAGCACTTTGGGA
TGCCGAGGTGGGTGAATCACGCAACAGGACTTCGAGACCA
GCCAGCCTGGCCAACATGGTGAAACCCCGTCTCTACTAAA
AATACAAAAATTAGCTGGGTGTGGTGGCACGTGCCTGTAA
TCATAGCTACTAGAGAGGCTGAGGCAGGAGAATCACTTGA
ACCCAGGAGGTGGAAGTTGCAGTGAGCCAAGATGGTGCAA
CTGTACTCCAGCCTGGGTGACAGAGCAAGACTCCATCTCA
AAAAAAAAAAAAAAAAAAAAAAAAAAGGTAACAGAGTATG
AAAATGAAAATAACAAACTGAAATATGGAGCTTATAACAT
GTATAGACATTATATGACAGCAATAGGGCAAAAGCCAAGA
GAGGAGAAATAGAAAAGTACACTGCCATGTGTTCTAATAC
TATTTGTGAAATAGTATAATTTTACTTCAAAGTAGACAAT
GATAAGTAGAAGGTGTATATTAAAGACCGTAAGGCAGCCA
CTAAAAACAAAACAAAAAACCAAGGAGAAAACTCAAAGTA
GTATAGCTTATAAGGCAATGAAAAAGATAAAATGGAAATA
TAAAAACACTCAATCTAAAAGAAGACAAAAAGAAGAGAGA
GAGAGAACAAAGAATAGATAGAACAAATGGAAAGAAAATA
GAGCGAGTACCTTTATATTTTACAATATTAATAAACAATT
TCAAATTAAATCTTCTAAAAAACAAAACTAAGTCAGCTGG
ATGTGGTGGCTCACACCTGTAATCCCAGCACTTTGGGAGG
CTGAGGCAGGTGGATCACCTGAGGTTGGGAGTTCAAGGCC
AGCCTGACCAACATGGAGAAACCCCATCTCTACTAAAGAT
ACAAAATGAGTGAGGCATGGTGGTGCATGCCTGTAATCCC
AGCTATTCAGGACTAAGGCAGGAGAATCGCTTGAAGCCAG
GAGGCGGAGGTTGCAGTGAGTCGAGATCACACTATTGCAC
TCCAGCCTAGGCAACAGAGCAAAACTCCATCTTGAAAAAC
AAATAAAATAAAATAAAATAAAAAGTAAGTCAAATTGAAT
CCTCTAAACATCCAATCAAAAGCAAAGATTATCAAATTGG
ATTAAAAAAGGATGATCCAATTACATACTATCTACTTTCA
AGAAACTCTATTTATTTATTCATTTATTTTAATAACATCA
ACAGGGAAGAAGGAAACTCATTGTAAAATAAAGACACAAT
CAAAGCTATGTGTGAAAACTCAAAAAAATAAAATAAAATA
AAGGCACACATAGAATAACAGTAAAAGAATATAAAATAAT
ACAACATAGTAACAAAAAACAAATGAAAGCTGGAGATCTT
TCCAACTTTCAGAATGGTAGAATAAGGATTTCCAAAAATT
TGCTACACTATAAAAGCAATATGATCTCCATAACCCATCA
GAATTAATTTTTTTAATTTTTTAGACTCTAGAAATTAAAC
ACAAGTTTGCAGCAATGTGAGCAGTGTTTAGTCAAGAAAA
ATGGCTGAATCTTGGTAAGAACAATGAGATTTGGTTTTTA
AGCTTTTCCTAATTCTAACTCCTCTTCAAAGTAGTATTAA
AAACCAATAGCCATGCTATTACAATAGCTATGAAAAGCAG
CAGACTAGCAACTACTGGAGGGGGAAGAATGGACTTGGAG
CTCCAGGAAAGCCTCAATCCCAGAGGACTGTCATTATTTG
ACTTGTCTGGCAGCTCGATGAAAAGTTCCATTCTCAGAGC
TTGTCTTTATTGGTCTGAATATTGGTCACAGCTCAGTCTC
TGTGAATAGTCCTATCCATGTGACATTTGTTGAAAACAAT
CATCGGCAGTTGTTTAACATCAAAACTGCCAGAGGTGTTG
CTAACAGTTGGGGATAACAAGATGCTGATGAAAAACTTAA
AGGAAAAAAACTGAAGAATAAGATGTTCACTGGGAGATTT
GGAAAGCTCTGATGCAATCCTAGGAATCTATAAGGCCATG
CACATGATGTGTGCACACCCAGAAAAGACCTGAGAAGACC
CCAATGTCTTCTTACCTTTGGCTGATATTAAGGCTTTTCC
TAAGCAAGAAATGAAGGCTAAAGAGAGATGTAAACTGCCT
GAGAGAGAATTGAAACTATACCCCAATACCAAGTGAATCA
ACAAAATTTGGAAGACTTATTCATTCAAGATAGTTGAGGA
AATCTGTGTTCAATCATTAACTGGCCATTAAGCTAATTGA
ACAGAGACTTTACATTACAAAGAATACAGATTTTACAGAA
TTAGTCCAGGAAAGTCACTAAACAAAACAATAGCTACAAC
TAGCAACAATAACAAACCCTGCTCCAGAGATCTATTATAC
AACATGGTGACTGTGGTTAATAACAATGCACTGTATTCTT
GAAAATTGCTGAGAATATACTTTCAATGTTCTTACCACAA
AAAAACATCAGTATGTGAGGTAATGCATATGTGAATGAGC
TCAGTTTAGTCATTCCACAGTGTGTACATATTTCAAAACA
TTTTATACACTATATATAATTTTTGTCAACTTTTTAAAAA
ATTAATTAATTAAAAAAGGAACAAATAGAAGTTCTGAAGT
TGAAAAGTAAAATAACTAGGCCGGGCGCAGTGGCTCAAGC
CTGTAATCCCAGCACTTTGGGAGGCCGAGGCGGGTGGATC
ACGAGGTCAGGAGATCGAGACCATCCTGGCTAACATGGTG
AAACCCCGTCTCTACTAAAAAACAAAATACAAAAAACTAG
CTGGGCGAGGTGGCGGGTGCCTGTAGTCCCAGCTACTCGG
GAGGCTGAGGCAGGAGAATGGCATAAACCCGGGAGGCGGA
GCTTGCAGTGAGCTGAGATCCGGCCACTGCACTCCAGCCC
GGGCGACAGAGGGAGACTCCGTCTCAAAAAAAAAAAAAAA
AAAAAAGAAAAGTAAAATAACTCAAATGAAAAATCACTGG
ATAGACTTAACAGCAGATTTCAGCAGAATATGAAAGAATC
CAAGAACTCAGTCAGGCACAGTGGCGCACACCTCTAGTCC
CAACTACCTGGTAGGCTTTAGCAGGAGGATCACTTGAGCC
AAGGAGTTTTAGTCCAGCCTGGGCCCTTTGGCAAGACTCT
ATTGCTCTAAAACAAACAAACAAAAATAAGCCAAACAAAG
AACCTGAGAACTTGAAGACAGAATAATTGAGGAGATTACT
CATTCTGAGGAACTGAAGGAAAAAAACACAAGGGCCTCAG
AGATGTATGGAAAACCATAAAGTGTGTCAACATCCACATA
ATGGAATCTCAGAAGGAAAAGACAGAAAAAATGGTCAGAG
AGAATATTCAAACAAATAATGGCCAAAAACCTTTCAAATT
AGAAAGAAACAAAACAACAACAAACAAAAGTCAGCACATC
CAAGAAAACAAACTCCCAGTAGGATAAACTAAAAGGGATC
CACACCTTGACGTGTCATACAAAAACTGTTAAAAGAGACT
AAGCATGTTGTCTCACACCTATAATCTCAGCATGTTGGGA
GACCAAGGCAAAAGGATCACTTGAGGCCAGTAGTTTGGAA
CCAACCTGGTCAACATAGCAAGACCTCCAACTCTACAAAA
AATATAAATATAAATAAATTAGCTGAGTATGGTGGCATGT
GCCAGTAGTCCTAGCTACTTGGGAGGCTTAAGCATGAGGA
TCAATTCCAGACTACAGTGAGCTATGATAGAGACACTGCA
CTCGGGCCTGAGCAACAGAGCAAACCCTTATCTCTATTTA
AACAAACAAACAAACAAACAAACCAAAATTATCAAAAGAC
AAAGAGAGTCTTGAAAGCAGCAAGAGAGCCGGGCGCGGTG
GCTCAAGCCTGTAATCCCAGCACTTTGGGAGGCCGAGACG
GGTGGATCACGAGGTCAGGAGATCGAGACCATCCTGGCTA
ACACGGTGAAACCCCATCTCTACTAAAAATACAAAAAACT
AGCTGGGCGAGGTGGCGGGCGCCTGTAGTCCCAGCTACTC
GGGAGGCTGAGGCAGGAGAATGGCATAAACCCGGGAGGCG
GAGCTTGCAGTGAGCTGAGATCCGGCCACTGAACTCCAGC
CCGGCGACAGAGCAAGACTCCATCTCAAAAAAAAAAAAAA
AAAAAAAAAAAAAAAAAGAAAGCAGCAAGAGAAAAGCAAC
TCATTACTACAAGTGCTCTTAAGTAAAATTAACAACTGAT
TTCTCATCAGAAACCCTGGAAGCCAAGCCCAGGTATGGAG
GCTCATACCTGTAATCCCAGCACTTTTGGAGGCAGAGGTG
GGTGGATCACCTGAGGTCGGGAGTTCAAGACCAGCCTGAC
CAACATGGAGAAACCCTGACTCTACTAAAAATGCAAAATT
AGTCAGGCGTGGTGGCGCATGCCTGTAATCGCAGCTACTT
GGGAGGTTGAGGCAGGAGAATCGCTTGAACCCGGGAGGCA
GAGGTTGCAGTGAGCCAAGATTGCGCCATTGCACTCTAGC
CAGGGCAATAAGAGCGAAACTCCATCTCAAAAAAAAGTAA
AAAGAAAAAAGAAACCCTGGAAGCCAGAAAGTCCTGGGAT
AACATATTCAGTGCTGAAAGAAAGACTATCAATCAAGAGT
TCTATATTCAGCAAAACTATCCTGCAAAAATAAAGGAGAA
ATTAAGACATTTTCAGTTAAACAAAAACTGAGAGATTTCA
TCACCAAATATCTGCCCTACAAGAAATACTAAAGTTCCCT
TTAGGCAAAATGGCAGACATATTCTACCTCGTTGGTAATT
ACACTGAATGTAAACTGACTAAATATTTCAATGAAGGCCG
GGCACGGTGGTTCACACCTGTAATCCCAGAACTTTGGGAG
GCTGAGGTGGGTGGATCACCTGAAGTCAGGGATTCGAAAC
CAGCCTGGCCAACATGGTGAAACCATGTCTCTACTAAAAA
TACAAAACTAGCCAGGTGTGGTGGAACATGCCTGTAATCC
CAGCTACTTGGGAATCTGAGGCAGGAGAATCACTTGAACC
TGGGAGGTTGCAGTGAGCTGAAATTGCACCATTGCACTCC
AGCCTGGGCAACAAGAACAACCCTCTATCTAAAAAAAAAA
AAAAAAAAAAAAAAATTCACCAAAGAGGAAGATATTGCTG
GAAGGGATAAAGGAAGATGTGATCCAACTATACATGGTCT
ACAAAAGATCTACTTTAGTTCTCCTTTTTTTGCTGTTATT
TCTTTTAAATGAGACATACTTTAGATTAAAAAACACATAG
AGTTTAAAGGTAAAAGGAGGGAAAGACATATACCATGCAA
TAGTAACTAAAAGATAGTTGGAGTGGCTATGCTAATATCA
GACAAAATAGATTTCAAGACGAAAATTGTTACTGAAGACA
AAGAAGGACATTTTATTCTTCTTTTTTTTTTTTTTTTTTG
AGATGGAGTCTTGCTCTGTCGCCCGGGCTGGAGTGCAGTG
GCCGGATCTCAGCTCACTGCAAGCTCCGCCTCCCGGGTTT
ACGCCATTCTCCTGCCTCAGCCTCCCGAGTAGCTGGGACT
ACAGGCGCCCGCCACCACGCCTGGCTAGTTTTTTGTATTT
TTTGTATTTTTTTATTTTTTTTTTAGTAGAGGCGGGGTTT
CCCCATGTTAGCCAGGATGGTCTCGATCTCCTGACCTCGT
GATCCGCCCGTCTCAGCCTCCCAAAGTGCTGGGATTACAG
GCTTGAGCCACCGCGCCCGGCAAAGAAGGACATTTTAGAG
TGATAAGGGTCAATCAGAAATACATAACAATTGTAAACAT
ATATACATTTAACAATTGAGCCTCGAAATACATAAAGCAA
AAATTGACATAATTGAATCAAGATATAGACAATTCAACAA
TAACAGTTGGAGACTTCAATACCCCATTTTCAATAATAGA
ACAACAAAGCCAAAGATCAATAAGCAAACAGGAGAACAGC
ACTATAAACCAAGTAGACTCAACAGACATCTATGGAACAC
TTCACTGAACATGTTGTGTCAATAGCACATGAGACATACG
TCAGGATAGAATATGTATTAGGCCTAAAACCAGCCTCAAT
ATGTTTAAAAGGACTGAAATTGTGCAAAGCATATTCTCCA
ATCACAATGGAATGAAATTAGAAATCAATAACAGAAGGAA
ATTTGGGACTCCCGCAAATATGTGAAAATTAAACAACACA
CTACTGAATAACCAAAGGGTGAGGAACAAGACAAGAATGT
CTGCTCTCACTATTGCTGTTAATATTTAGCATTGGGCCAG
GTGTGGTGGCTCACACCTGTAATCCCAGCACTTTGGGAGG
CTGAGGTGTGTGAATCACCTGATATCAGGAGTTTGAGATC
AGCCTGGCCAACATGGCCAAACCCTGTCTCTGCTAAAAAT
ACAAAAATTAACTGGGTGTGGTGGCAGGTACCTGTAATCC
CAGCTACTGGGGAGGTTGAGGCAGCAGAATTGCTTGAACC
TGGGAAGCAGACACTGCAGTGAGCCGAGATTGCACCATTG
CACTCCAGCCTGTGTGACAAGAGCAAAACTCCATCTCAAA
AAATATAAATAAATAAAAATAAAAACACAAAAATTAGCCG
GGCATGGTGGCACATGCCTGTAATCCCAGCTACTCGAGAG
ACTGAGGCAGGAGAATTGCTTGAACCCAGGAGGCAGGGGT
TGCAGTAAGCCAACATTGTACCACTGCACTCCAGCCTGGG
CAACAGAGTGAGTCTCCATCTCAAAAAATAATAATAATAA
TAACATCATATTTTGAGATCCAGCTAAGGCAAATAGGCAA
GAAAAGGAAATAAACATATCTGTATTGAAAAGTAAAATAA
AAATATTTTTATTCAGAGATGATAAGATCTTGTATATACA
AAATACTAAGAAATACCACCCCCCCACACACACACACACA
ACAATTCAAACTCATAAACAAGTTTAGTAAGAGTGTGTAT
TGACACAAGGTCAATATATAAAAATCAGTTGTATTTCTAG
ACCCTATCAATGAACAATCCAAAAACGTGACTAAGTAAAC
ACTTCCATTTATAATAGCATCAAAAAGAATAAAATACTTA
AGAATAAATTTGGCTGGGAGCAGTGGCTCTTGCCTATAAT
CCCAATCCGTTAGGAAGCTGAAGTGGGAGGATCACACGAG
GCCAAGAGGTTGAGACTGGTCTGAGCAACACAGTGAGACC
CTTTCTCTTCAAAAAATTTAAAAATTAATCAGGCACAGTG
GCACATGCCTGTAGTCCTAGCTACTCAGGAGGCTGAGGAG
AGAGGATCACTTGAGCCCATAGGAGTGAGCTCTGATGACA
CCACTGCACTCCAGCCTGAGCAACAGAGCCAGACCCTGCC
TGAAAAAAACAAAAAACAAATAAACTTAACAAAAGAGAGG
GGTAATGCTTGTACACTGAAAACTGCATAATGTCAATATA
AAAAATTAAAGATGTAAAGATAAATGTGAAGATATCCTAT
GTCAATAGATGGACAGATTTAATATTGTTAAAACGGCACA
AAAATTAGAATAAAATAAATGGCAATATTTTAATATTAAT
ATTTTAAAATAGCATTAGAATGGCAACAAATTTATCTACT
GATTTAATGTAATTTTTATCAAAATTCTGGCTGCCTTTTG
TGCCAAAATTGACAAAGTGATCCTGAAATGTGTGTGAAAA
TGCAAGGGACCCAGAACAGCTAAAACAATCTTGAAAAAGA
AGAACAAAGTTGGAGGACTCACACTTCAGTTTAAAACTTG
CTACATGGCCGGGCGTGGTGGCTCAGGCCTATAATCCCAA
CACTTTGGGAGGCCAAGGCAGGTGGATCACCTGAGGCCAG
GAGTTCGCAACCAGACTGGCCAACATGGTGAAACCCCAGC
TTTACTGAAAACACAAAAAATTAGCCGGGCATGGTGGTGG
GCACCTGTAATCCTAGCTACTCAGGAGGTTGAGGCAGAAG
AATCGCTTGAACCTGGGAGGCGGAGGTTGCAGTGAGCCAA
GATCATGTCGTTGCACTCCAGCCTGGGCAACAAGAGCTAA
ACTCTGTCTCAAAAAATAAAAAAATTAAAAAACTTTATGA
AGCTAATTAAGATAATGTGTTCTGTGGTAGAAGGGCAAAA
GAGAAATACATACTTCTCAATGAAAGAAATTATATACATT
GTAACATATAAAAAAATAAACTATATATAATATGGAATAT
ATACAATTATTGTTATATATTAATATATTATATAATATAT
AATAGTACATATATAAAATACAATAATGTAAAATAGTGTA
TGTTATATATTAATAATATATAACAGTATATATTATACAT
ATAATATAGTTAAAAGAAAAACTTCAGCCAATTTAAATTT
AAAAGAGTTTAATTTAGCAATGAACAGTTTGTGAATCTGG
CAGCCCTCAGAATCACAGCAGATTCAGAGAAACCTAGGGA
TGCCTCGTCCGGGGAAATTACCTACAGAAACCGGAAGTGA
GGTACAGAAACAGCTGGGTCGAGATGGACGAGAACCTCAT
GCACATCAGCTATGAGGCTGGAATCCTGGAGAACCCCAAG
AACCAAGCGCCTCCGGTCTCTACACAAAGACCCAGGACAC
TGCCAAAGCCCCCAACACCCCTGACATTCTTGAGATTGAG
TTCAAAAAAGGGGTCCCTGTGAAGGTGACCAACATCAAGG
ATGGCACCACCCGCCAGACCTCCTTGGAGCTCTTCATGTA
CCTGAACGAAGTTGCGGGCACGCACAGCATGGGCCATATT
GCCATCGTGGAGAACTGCTTCATTGGAATGAAGTCCCAAG
GTATCTATGAGACTCCAGCAGGCACCATTCCTTTCCACGC
TCATTTAGACATGGAGGCCTTCACCATGGACCAGGAAGTG
CACAAAATCAAACAAGGCCTGGGCTTAAAATTTGCTGAGC
TGATGTACACTGGTTTCTGGCACAGCCCTGGGTGTGAACC
TGTCCGCCACTGCATCGCCAAGTCCCAGAAGTGAGTGGAA
GGGAAAGTGCAGGTGTCCATCCTCAAGGGCCAGGTGTACA
TCCTCGGCTGGGAGTCCCCACTGTCTCTCTACAATGAGGA
GCTGATGAGCATGAATGTGCAGGGTGATTATGAGCCAATT
GATGCCACCGGGTTCATCAACATCAATTCCCTCAGGCTGA
AGGAATATCATAGTCTCCAGAGCAAGGTCACTGCCAAATA
GACCCCTGTACAATGAGGAGCAGGGGTCTCCTCAATTTGC
AGATCCCCCAAGTACAGGCGCTAATTGTGATAATTTGTAA
TTTTGACTTGTTCTCCTTGGCTGGCAGTGTGGTGGGGCTG
CCAGGCCCCAGCTTTGTTCCTTGGTACCCTGAAGCCTGCA
AACATCATCATTGAAGGGAAGGGTGGGGGGCAGCTGTGGT
GGGAAACTATAAAATGACAATTAAGAGATTAAAAAAATAA
CAAAAAACAAAACTTAAAGCCTTAGTGCCACTCTCAGTTA
CCATCATTTTGAGTTTCCAGTCTCAGCATGTCATTCATAG
GTTATATTGTCCTCATGGTTGCACATTTCTTTCAGCTCTT
GTCATTCTAGTTGAAGAGAGACCATTTGACATTCTGCATG
CAAACATTTAAAAATCTTTGAGAGAACACAGTGCACCAAG
GAAACTACTATTTTGACCATTGGGAGGATAATACCAAGAG
TTTGAAGTATGCTCCTTCCCCAAGGTCCCCATAAACCAAA
CCTCCTAAAATCAAATAGATCAAAGAATGAGCTACATGAA
GAGTGTACTCGCTTAACTAAGTGGTCTTTTCATGAATCCT
CTAAAACTGAATTTTTATAATCTACATTTAATGTATCTCT
CCATAGGCCACAAGTGCCAGCAGCTGCACAGCTACTTTTC
AGTTTAGCCAGTTCTATAATTTAACATAACTTTCACAAAA
GAATTTAAAGTCTGTTGTGTAACTATAGCCTTTACAATAG
AATCTGCTATAGAGCCTATCATGAGGGATACATTTCTAAC
CATTGCCTCTTTTATTCCAAACCATGGGAAAAGGGCCTAA
CAATTGATGCACTTCTAGAAGACTGAAGGCCTCCTGGCAA
TTTATCTTTAACCCATGATGTGGGATAAGAGGAGTGAATC
AATGTTCTGTTTCTGACTGACCATGAGGCAAGGTATATAC
CATTAAAGTTTCTCACCAATATTGGGCCTTCATCTTTTAT
CTATCAAAGTATAAGTTTATCCATGTATACAGCTGGCTGC
AAAATCCTTCACAAATGAAAGTATACACCATAAGTGCAAG
TGCAAGCAACAGACCCCTTTTTCATTTCTGTTGTTAGTAG
AGGCATAAACAAGGAAAAATAATCAAAGATAAGAGTCTCA
TGACAGTAGAAGTCTTGATCTATGATCTTAGGAAGAGCTG
TTCACATCAAAGATGCCATTTTCTTCTGGGGAGACACCTC
CTTGGTTAGCTTTACCTTAAGGATTCCAATGAGTGTACAG
TTCCAAGAGTGTGGAGAGATCCTTCTCAGTTGTGATATTA
TGAAACCAAGGTTCAGGACCCCCAAATTTCGTTGCAATGT
GGATGGCAAGGGCAGTCTTCCTCTTATGCTCTCAGAAGAT
CCAATCTTCGGGTTCTACATTGTGAAGGGGTTGACTGTCT
CAGTGAACCATAAAAAGCTTTTTTTACCTGGTGAAAATAC
ACTGTACCATAATAATCTACTGTTATAACATCAGCGCTCT
TGCATGGGAGAGCTTTCATACAACTAGAAGACATGCATTA
AAAATGATAATTGAATGAAATCCCATTATAAAATGTGTAA
ATGGCCCATCCAGTAACCAAATTAACCTTGATTGTTCTCC
CAGGAATTTGGGTTTGACAAACCAAACATTAGTTAGAAAT
GATTTTAGCAATTTATAAATTGCCACACCAATATATTTAA
TTTGGATTATTTTGTCTTTTCCATGATGAGTCATGGAATG
CAGAATACCAGTTATTTCTCCAAATTACATGCGAAGCACT
AACTGATGGGTTATCATAGGTAATTTGACTTAGACCATGA
ATTTTGTTCAAATTGTACATCTAAACAATTTCATTATCAG
CTGATTTAACATTAAAATTTGGCAAGGTGTTTTCTAGGTA
TTCAGTTAATTTTTGTTCTACTTGGGTTAGCAGTTTTATA
AACCAGTCAGTCTTTTCATTAAACTTCCAGGAATTCTTAC
CCAGTTCAAATGATATAATTCTAAAATTACTAGAAACCTG
TATTCAAGAGTGCTTTTTAGGGTCCTTTCCACCCCTTCAT
GAATCTCCTAAAACACACCATATTCTAGGATTTTGCATGC
TTATGAAGTTTTCAGAAACTACATCAGCATTAAGCAATGA
ACTGTGAAAATAACTTTAAGTAGTTGTAGGTAAAGGCACA
AAGGACAATGAAATTTGGTTATTTCTGTGGTTTACAATTA
CTTAACATTATAACCATAATTATGATTGATAGCATATACT
CAGACATATTAGAATTTTATAAATCCCCTTCAATTTTGGA
ACATATATTAATGTCATTCACTAAAATATAACCTGAAGAA
GATTAAACATTATTTTTATTTTCATAGTGCTTCCTATGTA
ACTTAAAATGTCAAATAGTCCTGTTTACCTCTCCTTTGGA
TGTTTCAGGGGCCTTCTGTTGCATCCCAAAGTTAGAGGTC
AGAAAAGGCAATTTTGAAGTTGAAATTTAATTTTGGGAAA
CCTATCAAATATGCTAAAGGTTTAAAACACCTTATGCTTA
ACCAGTTTGACTATGAGGTGAGATTCTTATAAATCTTTTG
TAGCCCTTTACAATTTTTGTGAAAGAGGAGATCAATGCTT
TAAGAAAAGCCTGTTGTGCTTTTATTTTTATGTCAATTTA
CAGAAAAACTGAATAATACTCCTTTAAATTTAGTCAACAT
TTTCACACACAGAATTTTTTTTACAAGATTAATTTTTACA
AACCTCCCACAACTTACTCAAACCTTTAGCTTTATCTTAT
CTAGTTAAAAAATCCTTTAACCCCCTAAACTAGACAAAAA
TTTACATTCCAGGACCGGATGTGGTGGCTCACTCCTGTAA
TCCTAGTACTTTGGGAGTCTGAGGCAGCCAGATGCCTGAA
CTCAGGACTTTGAGACCAGCCTGGCCAACATGGCAAAACA
CTGTCTCTACTAAAAATACAACAAATTAGCTGAGTGTGGT
GGCATGTGCCTATAGTCCCAGCTACTCAGGAGGCCGAGGC
AGGAGAATTGCTTGAACCCATGAGACAGACGTTGCAGTGA
GCTGAGATCATGCTACTGCACTCCAGCCTGGATGACAGAG
CAAGACTCTGTCAAAACAAACAAACGAACAAACAAACAAA
CACCATTTACATTACCATGCCTTCTCATAATCTTTTACCA
AAAACACATTTCACTCTCCTCACACACCTTACACATAAAT
CTGTTTTTTTAAGTAGTTACAATTACATGCTATAATGGTA
ACTTTTAGCAAGTTTTACTTTTGGTTTATAAATTTCCTAA
TTTCCTCTCACAACTTACACAGACCATCTACAACATGCTT
GGACTTTCTGACTTGTCCTAAAAATCCTTTTTTTTTTTTT
TTTTTTTTTAAAAGATGGCGTCTTGCTCTGTCGCCCAGGC
TGGAGTGCAGTGGATCTTGGCTCACTGCAAGCTCCACCTT
CCACGTTCACACCATTCTCCCACCTCAGCCTCCCAAGTAG
CTGGGACTACAGGTACCCACCACCATGCCCAGCTAATTTT
CTTTATGTATTTTTAGTAGAGATGAGGTTTCACCATGTTA
GCCAGGATGGTCTCAATCTCCTGACCTCGTGATCCGCCCA
CCTCAGCCTACAAAAGTGCTGGAATTACAGGCGTGAGCCA
CCATACCCGGCCAATATCCTTCTTTTTTTTTTTTTTTTTT
TGAGGCGGAGTCTTGCTCTGTCGCCCAGGCTGGAGTGCAG
TGGCCGGATCTCAGCTCACTTCAGCTCACTGCAAGCTCCA
CCTCCTGGGTTCAAGTGATTCTCCTGCCTCAGCCTCCTGA
GTAGCTGGGATTACAGGTGCCCACCACCACGCCCAGCTAA
TTTTCTTTATGTATTTTTAGTAGAGATGAGGTTTCACCAT
GTTAGCCAGGATGGTCTCAATCTCCTGACCTCCTGATCCG
CCCGTCTCGGCCTCCCAAAGTGCTGGGATTACAGGCTTGA
GCCACCGCGCCTGGCCCAATATCCTTCTTTTTAAACAACA
CGTTATTTTACTTTAGAACAAGAATTTACCATACAATATT
CTTTTTTTTTTTTTTTTTTTTGAGGTGGAGTTTCACTCTT
GTTGCCCAAGCTGGAGTGCAATGGCATGATTTCAGCTCAC
TGCAACCTCTGCCTCCTGGGTTCAAGTGATTCTCCTGCCT
CAGCCTCCTGAGTAGCTGGAATGACAGGTGCATGCCACCA
AGTTTGGCTAAGTTTTTGTATTTTTAGTAGAAACGGGGTT
TCACCATGTTAGCTAGGCTGGTCTCGAACTCCTGACCGCA
GGTGATCCACCTGCCTCAGTCTCCCAAAGTGCTGGGATTA
CAGGTGTGAGCCACTGCACCTGGCCACAAGATTTTTTCTT
TTTCTTTTCTTTTCTTTTCTTTTCTTTTCTTTTTTTTTTT
TCTTTTCTTTTTTTTTTTTTGAGACAGAGTCTCACTGTGT
TGCCAGGCTGGAGTGTAGTGGCGTGGTCTTGGCTCACTGC
AACCTTCATCTCCTGGGTTCAAGCAGTTCTCCTGCCTCAG
CCTCCCAAGTAGCTGGGATTACAGGCACGTGCCACAATGC
CAGGCTAATTTTTATATTTTTAGTGGAGATGGGGTTTCAC
CATGTTGGCCAGGCTGGTCTTGAACTCCTGACCTTGTGAT
CTGCCCACCTCGGCCTCCCAAAGTGCTGGGATTACAGGCA
TGAGCCACCATGCCCAGTCACAAGATTCTTTCTTATATAA
AATATGTTTTCTTTATAACTTTCTTTGCATAGCTAGGGGG
CATAGCTAATTCCACATGCCCTAGGCCTTATCTAGAATCT
AATGTCTCCAAGCTAGGCAAATTGAACAATTTTGAAAAGT
CATAGCAGTTTATGACCTTAAAACATTTAGCAAACCTAAT
ATCTAACCTCCCTAATTTAGACCAAATGTCTTTATTTTTG
CCAATAATCTTCAAAACTTTTTATTTCCCTATGATTACTA
AAGTTACATGAACTAAAAGGCATTGCTGTTTTTATTTTTC
TTTCAAAATATTTGATTTAAGTGCTTATTTTTCTTAAAGC
CAATTAGTTAGAGCTTTTATATAAACATTACACACGCAAC
ACATACATAACCAGACAGACAGACAGAAGAAGATCCAGTA
GTTGCAGTAGTTGTAAGATTTTTCATTTACCAGTTTCTAA
GTTTCTTTCTTTTTTTTTTTTTTTTTGTTTTGGATGGATT
CTCACTCTGTCGCCAAGGTTGGAGTACAGTGGCGCAATCT
CAGCTCACTGCAACCTCTGCCTCCTGGGTTCAAGTGATTC
TCCTGCCTCAGCCTCCTGAGTAGCTGGGATTACAGGTGCA
TGCACAACACCCAGCTAATTTTTGTGTATTTAGTAGAGAT
AAGGTTTCACCATGTTGGTCAGGCTGATCTCGAACTCCTG
ACCTCAGGTGATCCATCCACCTTGGCCTCCCAAAATGCTG
GGATTACAGGCATGATCTACCACACCCAGCACCAGTTTCT
TGGTTTCTTAATTGGATTACTGGCTTTACAGTGGAGTCCT
TGGAAGAACAGGGCCAGGATAGCATACAGTTTCTAGGGCC
TAATATGAAAAGCAGGCACAGCTAGAAAGCAAAACATCTC
AAAAAATTAAGTCCCATTTTTATACCAGATCCTGGATCCC
CCCCCAAAAAAGGGAGTCAGCCCATCCCCATGGGAGTCTT
ATCTCTCAGTGGGGGGTGGAGACATCTCCATACTTCTATG
TGGCCAAGAGCATGCTTCTCTCGTCCAAATGTGCAGAGCT
GAGTATTTCCCCATAACTGTCACTAGACATCCCTAAAAGT
ATATTTCCTACTTAGTTATTACACACCAGAGCTCTCTCAT
AATGTGAAGTAATTTCTGATACTCCCAAAGTAAAAAATGT
CAAATAATGCAATGCAAAACAGAACACAGCCTTAGATTTT
GAAAGAATCTATCCACTTTCAATTCCTAGGATTTCATGAG
GAAAACAGAGGTTTTTCCCAAAACAGAATCTCTTGTATCT
GTTGTTTTTCCCAAGGAGTCCCAGGTTGTTAGAGCTTGAA
TATCCACTTTTAATTAAGCTGACTTTAAAAGTCCTTTTAA
ATTTCTTTTTACCTGACTTTAGCCAGACCAAATGGCTGAT
ATTTCTGGCTTTTAAACTTTACTGAAGTAACCTCACAGGT
GCTATGAGAAAGGAAAATTCAAGACAATTTGTGGAGGGGA
AGAGAATAAAAAAATGGCAAATATTACCCAAATACCAACC
AGAAAGTACTCACTTCCTAAGCTGGGAATTGAACCTGGGC
ATTTTTAAATGGCAGAGACCCAAAGAAAGTCCAGCCACGT
AGTTACCAGGTCAAGCACCAAGGACATACAAGACAAGATG
GAGACTTCATCCAGTTTTTTTTTTTTCAAGAAACTGCAGC
AAAGTTTATTACTGACCAATTTTGCTGAGCCCTCCTGAAC
AACAGGCTTATGGGGTCCTAAGCCTGCATTCTCTCCTAAG
GTACCCCTCGTTATGACAACAATACAGAAAGACACAAAAA
GCACAATACAGCTTACGATGAGCCTCATGAATCATTTTTT
CCATTAATCAAAACTTTACAGAGGAGATAAACAATGATTT
TTACCATTCATTCAGCCAGTCTGCACAGAGAGAGAGAGGA
AGAGAGGGGCCAGAAGTCTGACTAGTAAGAAATTCTTACC
CTTTGGCCTGCATGCCAAGCTTCTGGGTTCCCTTTCCCTG
TGTGGTCCTAGTGACCAAGATCTCCACACTATAGCCCTGG
GGGCCAAGCCACATCATAAAGGAAAATCATATTTTTCTGT
TTCATGGAACCACGGGCAACAGCCTCTGAATTTTGCAAGA
TGCCACTCAACTGGCTGCATGGGGCACCAAATATCAAACT
GGCAAGGTTCAAATTTGACGCTGATTGGGCCCTGTCATCT
TTAACTAATTTTTAACCAAGAGGAACTTTACTGAGGGGAG
GGTCTCTAACTCAATCCCATCCATTAGTCAGGTAAATGTG
GCCCATTATTTATCCAAAGTCAGCCAGTTGGTGCTGCAGC
AGTCTATTTCCTTTGGATCGGGATAGTAACTAAGCTAAAA
GTTTATAAGATTTAATATTTGAGTCTTCATTTTAAAACGC
ACTTCAACGCATTGTTGTTCATTCAGAACATTCCATTGTA
AGTCATCTTTAGTAAGATTTTGCCATTTCTGTAAGACTTT
GCTCCTTTCTGTGCCTGATGTATAAACCAGAAGGAACTCA
GTTTTCCAGAAATTAAGGATCCCATTTTTACCTAAAATAT
TGGCTTTACTCTCCAGTTCCCTTGTTTGAGACTCCGTCTC
AAAAAAAAAAAAAGAAGAAAACATATGTATAAATAGTCTT
GACTTTGGATTAGACAATAGTTTTTTGGAGATGACACCAA
AAGTACAAGAGACAAAGAAATAATAGATAAATTGAAATTC
ATCATACTGGAAACTTTTCAACTGGGTGCGGTGGCTCACA
CCTGTAATCCCAACACTTTGGGAGGCTGAGGCAGGCAGAT
TACCTGATGTCAGGAGTTCAAGACCGGCCTGGTTAACATG
GTGAAACCCTGTCTCTACTAAAAATACAAAAATTATCCAG
GCATGGTGACATGTGCGTGTAATCCCAGCTACTTGGGAGA
GTGAGGCAGGAGAATCACTTGAGCCCAGGAGGTGGAGCTT
GCAGTGAACTGAGATCATGCCACTGCATTCCAGGCTGGGC
AACAGAGTGAGCCTCCATCTGGAAGGAAGGAAGGAAGGAA
GGAAGGAAGGAAGGAAGGAAGGAAGGAAGGAAGGAAGGAA
GGAAGGAAGAAAGAAGGAAGGAAAGATAGAAAGAAAGAGC
AGCTTTCATGGTTTGACGAATATCATCAAGAAAGTGAAAA
AGCCCACAGCACTTTGGGAGGCTGTGGCCAGAGGACTACT
TGATCCCAGGAGTTCAAGACTAGCCTGGGTAACACAGGGA
GACCCTCATCTCTACAAAAAAATAAAAAATAGCTAGGCAT
AGTGGCATGCATCTATGTTCCCAGCTACTTAGGAGGCTGA
GGTGGGAGGATTGCTTGAGACCAGGAAGTTGAAGCTGCCA
TGAGCTGTGATAACACCGCTGCACTTCAGCCTGAGTGACA
GAGTGAGACCTATCTCAAGAAAGAAAGAGCAATGAATTAT
TAGAGAAAAGAAAGAGAAAAAAAAATGACTCCTGGAATGT
GAGAAAATATTTTCAAGTCATATATCAGATAGAGGAGTTA
TATCCAGAATATTTGAAAAATGCTTGTAACTCTGTAATAA
AAAGAAAAATAAGCTGGGTGTGGTGGCTTTGACCTGTAAT
CCCAGCACTTTGGGAGGCCAAGACAGGCAGATCACTTGAG
CTCATGTGTTCAAGACCAGTCTGGACAACATGGTGACTTC
CCATCTCTGAAAAATACGACAATTGGCTGGGCATGGCAGT
GTGTGCCTGTGGTATCAGCTACTTGGGAAGCTAAAGTGGG
AGGATAGCTTGAGCCTGGGAGGTGGAGATTGCAGTCACCA
AGATGGCACCACTGCACTCCAGACTGGGCAACAGAGCCAG
ACATTATCTAAAAAAAAGAAAAAGAAAAAAGACAAATAAG
CCAATTTAAAAATAGTCAAAGGAATTGAACAGACATTTTT
TCAAAGAAGATACACAAATGGTTGATGGGCTCATGACAAG
GTCCCCAATGTCACTATATGTCAATACAGAAATATAAAGC
AAAACCAGAAAGAAATATAATATCACTACACACCCACTAG
AATAGCTATAATGAAAAAGAAGAATAATAACAAGTATTGG
TGAGGCTGTGGGTAATTGGAGCTCTTTTAAATTGTTATTA
GGAATGCAAAATGGCGTATTCTGGAAAACCACTGGACAGC
CCCTCAAAAAGTTAACCATAGAGTTACTATATGACACTGC
ATTTCCACTCCTAGGTATATACTCAAGGTATGTACCAAGA
GAATTGAAAGCATGTGTCACACAAACAATTATGAACACAT
GAATGTTCATAGCATCATTATTTATAATCAGCAAAAACTG
CAAGTAATCCAAATGTCTATCAACAGATAAATGTAATATT
CATACAATAGAACATTATTTGGCCATAAAAAGAAAAGAAG
TTCTGATACATACTATTACATAAATGAACCTTGAATACAT
TATGCTAGCTAACTGAAAGAAGCTAGACACAAAGCATCAC
ATATTATGTGATCCTATGTATATGAAATGTCCAGAAGGGT
CAATTCATAAAGAGAAAAGGTAGATTAGTGGTAGCCAGGC
TGTTAGTTAGGGAAAATGGGGAGTAGCGGCTGATGTGGCT
TCTTTTTAAGTTGATTAAAATGTTCTGGATGGCAGTGCAG
TGGCCCATGTCTGTAATCCCAGTATCTCGGGAAACCAAGG
CAGGAAGATCACTTGAGGCCAGGAGTTTGAGACCAGTCTG
GTCAACACAGCAAGATCCTGTCTCCACAAATATATATCTA
TATCTATATATCAGATAGAGGAGTTATATCCAGAATATTT
GAAAAACGCTTGTAACTCTGTAATAAAAAGAAAAGTAAGC
TGTAATAAAAATAAGCTGTAATAAAAAAGAAAAATATAAT
ATAGATATAGATTCATATATATGTTCATATATATGCTTAT
ATTTATGTTCTAGAATTATCACAAATCTATGTGATGGATG
TGGTGATGGATGTGAACTCTGTGAATATACTAAAAGTCAC
TAAATTGTACACTTCAAAGAGAGGTATGTGTGAATTTTAT
TTCAGTAACGCTGTTACAAAAAAGGAAAAGTAAACTGGAG
TATCTATGTTAATATCCAACAAAATGTATTTCAGATAAAA
CAATATGATAAGGGATAAAGAGGATCCTTTCATGATAAAG
ATGTCAATTTATCAAAAGGGCATAATAATCTTAAATGTTT
ATGTACCTGATAGCACAGCATACATTAAGAAAATACTGAG
GTAACTAAAATTAGACAAATCCACAATTATAGTTGAAGAT
TGCAATGCCTGTCTCTCAATGATGGATGTAACAAATAAAC
AGAAAATGGGTAAGGATATAAAAGATGTGGCATAAGCTAT
CAACCAATTTTACTTAATTGACATTTCTAGAACACTTTAT
AGAACCACAAAATTGTTTAGTAAAAAATTTGGCCTTTCCC
AAAGAGAGGTCTGGCCTTTGCCCTCAGCTTCTGGCAGATA
ATCTGTGTCATACTGTATAGAAATGTCTTTGTTTAAAGCA
GGGGCTGGCCACATCTTATGGGGTGGGGCTGGCCACAGCT
AATAGTCTGAGAGTAGGGGCTTTGGGTTATCTGGTAGAAG
CCAACCTGGAGACTGAATTCAACCATATGGGCAATCAATC
ATGCCTTTATGATGAGGCCCCAATAAAAACTGGACACTGA
AGCTCAGGTGAGCTTTCCTGGATGGTAATACTTCTTGCAT
ATTGTCATAAACCAATGATGAGTCCTGATGCCACAGAAAA
AGGAAAACAGGAACTTCATGTTGGATACTTCTCCTAGACT
CTGTTTAACGTGCTTGTATGGTGGCTGATTTTAATTGTAC
CTTTTCCCAATAATCACAGCTATAGCCATGAGTATACTTT
CAGTGGGTTATATGAGTTCTAGCAAGTTATCAAAACTTAG
AGTGGGCCAGGGGCGGTGGCTCACACCTGTAATCCCAGCA
CTTTCGGAGGCTGAGGTGGGCAGATCACGAGGTCAGGAGA
TTGAGACCACGGTGAAACCCTGTCTCTACTAAAAATACAA
AAAATTAGCTGGGCATGGTGGTGGGCGCCTATAGTCCCAG
CTACTCGGGAGGCTGAGGCAGGAGAAAGGCGTGAACCTGG
GAGGCAGGAGAGTGGTGTGAACCCGGGAGGCGGAGCTTGC
AGTGAGCCGAGATCGCACCACTGCACTCCAGCCTGGGTGA
CAGAGTGAGACTCTGTCTCAAAAAAAAAAATAAAAAAAAC
TTAGAGTGGTTTTGGGAACATCCTGAGCTTTTACTTAGTG
TCAGAGGTGAGGACAGTCTTGAAGACTATGACCTCTAACT
TTATAGTTAACCCAAACCCTTGCAAGAATATTCTTTTTTA
TTTATTTACTTTGTAAAGGCAGGATCTCACTATGTTGCTG
ATGCTGGTCTTGAACGCCTGGTCTCAAGTGATGCCTCTTC
CATAGCCTCCCAAAGTGCTGGGATTACAGTGTGAGCCACT
GTGCCCAGCCTTATTTTTTATTTCATTCTTTTATTTTTGA
AAATTCTTTTTTTGTTTGTTTGTTTTTTTGTTTTGTTTTG
AGACAGAGTTTCACTCTGTCACCCAGGCTGAAGTGCAGTG
GCACGATCTCAGCTCACTGCAACATTCACCTCCTAGGTTC
AAGCAATTCTCCTGCCTCAGCCTCCTGAGTAGCTGGGATT
ACAGGTGTGCACCACCATGTCCAGCTAATTTTTGTATTTT
TAGTAGAGATTGGGTTTCACCATGTTGGTCAGACTGGTCT
TGAACTCCTGACCTCATGATCCGCCCATCTCAGCCTCCCA
AAGTGCTGGGAGACAAAGAAAGTACAAAGCCACCACACCT
GGTCTGAAAATTCTTTATTAGCACACATGGAACCATATAC
CACAAACCATATTCTGGGACATAAAACAAGTCTTAATACA
TTTAAAATAAATCAAATTATATTAAGTGTGTTATTTTACT
TCAGTGGAATTAAATTAGAAATCAAGATCAGAGTAAGGCA
AAGAATCCTCCCAAACTCATGCATGACAGTCATGAGGTTC
GCCTTCCTCTGGAAGGGAAAGAAAGGTGGTGAGGTTTAGG
GTATTGCAGTACTGAAAATATATGCATGTTAGAGTGGAAG
GATTCCATAGGAGGTCGATCTAGAAGCACAAAAATATTGG
GTAGCTTTTAGTTGAATATAAGGCTTGAACAGCATGAGGG
ACCATGAGGTTAAGTGGAAATCCTAAGACTAAATCATCAA
AGGCTTCAGTTAACTTTGCAGCTGCTGTGACTACACACAA
ACAAGAAGGGTAGGCTTTTGCTACAGGGTCAAGTGAGAGG
CCAAAATAAGCTACTGGACTATGATGTCCATTGAGCTTTT
GATTTAGAAGCCCCCAAGATTTGTACTGATCTTTCATGTA
TACATAGAAAGGTTTATAGTAATTGGGAAATTCAAGGATA
GGAATGTTTTGAAAGGAGTCCTTCAAGTTATAGAAAATAG
TCTCAAGTGAACCCGTCCAGGGCAAGGGCTCAGGTATTTC
TGCTGTTATCAGAACATTTAAAGGGACAGCAAATTCTGAA
AATTAGGAATCCAATGTCTATGGTTTTCTACGAGGCTGAG
AAATCCTTGATGTTGTCTTTTAGTAATTGGATGGGGGCAA
GTCCCTAAAGTTTTTCAACAAAGAGGCTTTCCATCTTGTG
TGATGTCATGGCCTAGATAATGGACTTGGATGTGATAAAC
TTGGGAGTTTATTCTTAGAGACATTGTGTGCCTTGTATGT
AAACACTCTCTGCAAATGGAGAAAATCAATTTTGCAAGCC
TCTTCATCTGGACAGCATAACAGAGAGGCATCATATTTTA
CAAGAATAGATTCCTAGGAGAATTGGATGTCTCCAGGGTT
ATTGTTGAGGACTTGGGTGAAATAAGAGGATGCTTCTGTA
AGCCCTTTGGGCATCATTGTCCACAAGTAGTGTTGGTTTT
CCCAAATAAAAAAACACATGAGTATGTTTGCAAGGACATT
CTAAAGCATGTAAGGAATAGACCTATGACTATAAAGTAAG
TAGCTGTTTCAGGGATTGAGGATAGGATGTAATTGGCATT
GGCAATTATAGGGAAGCAAGAAAGCAAATTATTAATAGCC
CTAGCTCTTGTACGATGTGGCTGCTGAACCTACAGGCCTT
TTTGACAGGCAGAATGCAGGTAATACAAGAGCTAGTGCAA
GGAAGTTTTTTTTTTTTTGTTTTCTGGCAGAATACAGGAT
AAGACAGCCTAAAGGGCTTCGACATCCTCCTTTGTGCAGC
AGTTTTGGGAGGTCATAACTAGATCAGTTGAGATCTTTAA
GGATCCAGCCTTTGTTGTGTGTCCCACATCTGAATTGTAT
TTGACCCAGAGTCTATCACAGCTAGGTCCAAGGTTTGAGA
TGTTTATAGGGGAGGCATCAGGCAGTGATTAGTCAGTCTC
TGCCATCATCAAACTATTGGTCAAATTATGGTACTCCACT
TATAACAAATTCACTGGAGTGAAATTACTAAGCAGAACAG
TATACTGGCTAGTGAGAAAGCCCAAACAGACAGGAAACAG
CTGAGACAAAGACAGAGACTGAGGTGTATTTGAGATTTCT
ACCACTGAAAACTTTTTGTTACTCCAAGGAAGAGAATGAT
AGAATGGTGGTAGGGTTCACGGTAGAAAGAAAGTATTCTG
TTTTTGCAATTGTGTGGAAATTTCTCCCTTTTGTGTTAAG
GGCAGTTGTGGACAGACCAGAGCAGCTACTCGTGCAGAGC
TGTCATTTGGCAACCAAACTTTGTTCTTTGTCTTTTCAGA
TCCTATCTTTTGAGCTAGGGTAGAGCAACCGTTCTTTCAG
TGTTTCTTTTCCTTATACTATGAACAGGTGTCTTTGTCTA
GACTAGACATAGAGGTGTCCTTGTTCTAGTTATTTCCAGT
TGCCTAATCTAAAAAGTTTATTTATATATTTTTTCTAAGT
CAAAATATCACAGTATTCTGAAAGGTCTTGTAATTTAGAG
AAGGAGACATAGTATCTTCTGATTTTAAACTAAACCTGCC
ACCTTGGTTTAGGACCATCCAGAAAAAATTAAATAAGACA
ACTGTGATATCTTTGCCCTTGGCAAGACTAGAGAGCTCCT
GGAAAGTGGTAGTTAAGTGATCTCTGAAACTAGGATGACT
TTATTCTTTCTTTGTTTACAAATTTGACTTTTTTTTTTTT
TTTTTGAGATGGAGTCTCTCTCTGTCGCCCAGGCTGGAGT
GCAACGGCAGGATCTCGGCTCACTGCAACCCCCACCTTCT
GGATTCAAGCGATTCTCATGACTCAGCCTCCCAAATAGCT
GGGATTACAGGTGCCCACCACCACACCCAACTAATTTTTG
TATTTTTAGTAGAGATGGGGTTTCACCGTGTTGGCCAGGC
TAGTCTTGAATTCCTGACCTCCAGTGATCCACCTGCTTTA
GCCTCCCAAAGTGCAGGGATTACAGCTGTGAGCCACCACT
CCCGGCCATGTAGGTGTTGTATTTTTACCTCAGTATCTGT
TCCTGCCCAGCAGGACCTGGGTACCTCATTTGCTATCAAA
ATGTTGGAGCTGTACTGGAAGTTTCCTTTATTCCCCCTTT
CTAAGAGGAAATCTTTATTTTAGCTATACTGATTTTCCCC
CATTTTTGTAAAGTAGGGCTTTTTTTTTTTTTTTTTGAGA
TGGAGTCTCAGTCTATCGCCCAGGCTGGAGTATAGTGGTG
CAATCTCGGCTCACTGCAACCTCCGCCTTCCGGGTTCAAG
AGATTCTCCTGCCTCAGCCTCCCGAGTAGCTGGGATTACA
GGTGCCCACCATCACGCCCGGCTAAGTTTTGTATTTTTAG
TAGAGACAGGGTTTCACCATGTTGGTCAGGCTGGTCTCGA
ACTCCCGACCTCAGGTGATCCGCCTACCTCGGCCTCCCAA
AGTGCTGAGATTACAGGTGTGAGCCACTGCACTTGGCCAT
AAAGTAGGGCTACTGCAAGTGGTTAACTCAATCACTTAGT
CCATGTGGAGCTAGAGTACCAGGGCTGGAATCCTGGCTGT
GCTAACTCCAACTGTGTGACCCACCTTATGGTTATGCTTG
ACCCATAGTTGAAATTTTAGAATTGGAGCCCTAAGAGTTC
TTTCTCAGTCTGTCTGTGTGTTCATGTATCCATAACTCAT
GAAAGTCTTTATGCTCGTTGTGTGAATGTGTAGTATTATC
CTACCTCCAGATGGTATTAATAATTTAGATTACAAAGCCT
CTTAGAAGAATTATATTTTGATTGGCTTAGAGATAAATAA
GCACTTATATAAGTGAAATATTCCTAAAATTCCCAGAAAT
TAAGGAAATCTAACCTCTATTTTTTTTTTTTTTTTCTGAC
ACAGGGTCTCACCCTGTCACCTAGGCTGGAGTGCAGTGGC
ACTATCATGACTCACTGCAGCTTAGACCTCCTGGGCTCAA
GTGATCCTCTTGCTTCAGCCTCGCAAATAGCTGGGACTAC
CTACAGGCACATGTCATCACAACTGGCTAATTTTTGTATT
TTTTGTAGTCATGGGGTTTCTCCAAGTTGCCCAGGCTTGT
CTTAAACTCCTGGGTTTAAGTGATCTGCCTCCCTTAGCCT
CCAAAAGTTCCGGGATTACAGGCATAAGCCACTGCACCCG
GCCTTCTAATATTTTTAATGTGAAAAAAGAAGTGTTCTTA
TAGAAACTAACTCAGAAACATTTTTAGAACTCGAGTTAAC
ATAATTTAGATAAATCTCTAGCAAGCAAAACTAGCTTAAT
ACTTTTGGTTATATTTTCTCTGAATTACAGACATTAAGTA
TAAGTGTACATTTTTATTCTACTTAGGTATGCCCTTTAAC
TCCTACAGATCTACTGATTGAATAAGTTAGCATTAGTTCT
ACGTAATGTTTAAGATTATAAAACATATAAATTTATGTTT
AATCAAATAGAAAAATCATTCCGATAAGCCTTATTTTGAC
AATAATTAGCTTGTAGTTTCCAAGATCTTTGGTAACTTAA
AATTTTAGAGTGATTCTAAATTGCAACAATTAATGGATAT
TAATTAGGTACCTAGACCATTTCCAGGAAACACTGATTAC
TAAGCATAATTTTAAGTTACGTGCTTCTTATTTTTATATG
CAACAGAGAGACTATATCTTTAGGTTTTTTTAATGAGCAT
GTTCATTTCTACCACTTTGAGAGTATATAAATGCTGTTGT
GTGACAGATAGTGCACAATTATCCACGGTAGGGGAGGAAA
AAACCTTTTTGTCTACCCTTCTAAGTTCTGCAGCTGGGGC
CCCAGAAATTAAACTGAGGTAAGACAGATAAACACGAGAA
AAACAAACAGAGCTTATTAACAAAAGCAACATGGATACAT
GCAAGAAGAACTCAGTGATGAGTAACTCAAAGGGATGTTT
AGAACTTGGGGCTTTTATAGCATGTTAGCAAAGAACAATA
CATTTGTAGAGAAGTGACAAGATAAAGGAAAAGCAATTTA
GGGCTGAGTGTGGTGGCTCATACCAACAATTCCAGCACTC
TGGGAGGTCAGGGCAAGAGAATCACTTGAGCCTAGGAGTT
TGAGATCAGCCTGGACAACATAGGGAGACCCTGTCTCTAC
AAAATAAAAAAGTTAGACAAGCATAGTGGTGCATGCCTGT
GATCCCAGCTACTCAGGATCACTTGAGCCCAGGAGGTTGA
GGCTGCAGTGTACCTTGATTGTGCCACTGCACTCCAGCCT
GGGCAACAGAGTGAGGCCTTATTTCAAATAAAAAAAAGGA
AAGGGACCGGGCATGGTGACTTACACCTGTAATCCCAGCA
CTTTGGGAGGCCGAGGAGGGCAGAGTTTGAGACCAGCCTG
GCCAACATGGTGAAACCCCATCTCTACTAAAAATACAAAA
ATTAGCTGGGTGTGGTGGTGGGTGCTATAATCCCAGTTAC
TTGGGAGACTGAGGCAGGAGAATCGTTTGAACCCAGGAGG
CGGAGTTTGCAGTGAGCCGAGGTCATGCCATTGCACTCCA
GCCTGGGCATCAGAGTGAGACTCCGTCTCACAAAAAAAAA
AAAAAAAGAAAAAGAAAAAGAAAAGGAAAAGCAATTTAGG
CCTTTTAGGGATGGCAAACTGTGTCAAGGTAGATATGTGA
AGGAAACTAATGGATGATAAGGGCTATTTTATAAGGTTTC
TATGTAGATTCCTCTCTGTGCCATTTCTGGGCTGTTAAGG
TCTCGAGTTGTCTCTGGTAATTAAGAGTTTCATAGTTGTC
CTTCTATTGCTGGTGTGGGAGAGAGAGCCATCTCTACAAA
TGAAAATTCATGTCAGACTTTTAGGCAAATGAGGGGGACG
GCAGAGAATTTTTTTCAGTGTCTGCTGTTTCTCAATTGCT
TTCAGCTCAAAATAATCCTTATGCCAAAGTGGCATATCAT
GGGGTGGCATATTCTGATCCCCTACATCACCCCTTCGTTT
TCACTGTTGAATACAAGTTACTATGGTTAATTGTCTGGTG
CATTCGGTTTTTCACACTCTAAAATATCTAGTATCTCTGA
ATTCATTCGTGTCTTTTTATTTCCATTACAAACACCATCC
TCCTTGTCCAAGCCATAAGTCTTTTCACCTGGTATATTGA
ATTAGCTTTTTAACCATCCCTACAGTTTAGAGAAATATTT
ATAAAATTAAAGTCAGAATATGATACTCACTTTGTAACTG
TCAGTGTCCCACTGCATAGTCTAACCCCACGCGACTTCTC
CAGCTTCATCTTCTATCCCTTCTCTTCTCACTCACTTCTC
TAGAGCCACACATGTTTCCTTGGTGCTCCATGAACATCCT
CCCCAGCCCAGAGCCTCGGTGCTTGTTCTTCTCTCTACCT
GAATGTTCTTTGCATGGCTGGATCCTTTTCATCATCTGGT
CTTAGAGGAAATATTACCCTCTGTGGTATGATATGACATA
TCCCAGTTCCTGTCACAGGGCTCCTAAAACCCTTAGAATA
TCCTGAGTGAAGGCCGGGCGCGGTGGCTCAAGCCTGTAAT
CCCAGCACTTTGGGAGGCCGAGACGGGCGGATCACGAGGT
CAGGAGATCGAGACCATCCTGGCTAACACGGTGAAACCCC
ATCTCTACTAAAAATACAAAACTAGCAGGCCCGAAGTGGC
AGGCGTCTGTAGTCCCAGCTACTGGGGAAGCTGACGCAAA
AGAATGGCATAAACCCAGGAGGCGGAGTTTGCAGTGAGCT
GAGATCCAGCCACTGCACTCCAGTCTGGGCAACAGAGCGA
GACTCTGCCTCAAAAAAAAAAAAAAAAAAAAAAAAAAAAA
AAAAAAAGAATATCCTGAGTGATAGGGGTGCCTTTTGTTA
TTCATAATGAGCCCCCTTTGATCACACCTGGGTTCATGCT
AATGAGTGATTTGGGGTGAAGCCCCTAGATAGCCCAGGAT
GTGGTCAGTCACCAAAAAGACCCAGTGATTAGAGGATTAG
AGGGTTGGAACTTTCAGCCCATCCACCAGCCTCCAGGAAA
GGGGGCTGGAAGCTGGAAGTTAAGCTCTATAAAAACTCCT
TAACAAGATCTGATGAGCTTTCAAGTTGCTGAACACATGG
AGGTGCCTCTTCCCCCGTGCCTTTCCCTATGCACTTCTGC
ATCTGGCTTTTCATCTCTACCCTTTATAATAAATAGGCTT
TGCAATAAACCAGTAAACATAAGTAAGTGTTTCCCTGGAT
TCTATGGGCTGTCCTAGCAAATTATCAAACCCGAGGAGGG
GGATTGTGGGAACCTGGATTTATGGCTGATAGGTCAGAAT
CACAGGTCATAACCTGGGACTTGCAATTGGTACCTGAAGT
GGGGCAGTCTTGGGGGACTGAGCCCTCACCCTGTGGGATC
TGATGCTGTGTCCAGGTATCTAGTGTTAGAATTGAATTGA
ATTATAGGATATGCAGTTACTGTACTCTGGAGAATTGGTA
GGGAGAAATGCCAACACGATTTGGTGATCACAAGTTAAGT
GTTCTGAGCTGCTTTGAGTGTGAGAGCAAGAAAATCATTA
GTTTGGCTTTTTGTATCTAATAGACCTCAGAGACCTTCCC
TGACCACCCTATCTAAACTAGTTTCTCTCACATCATATTC
CGTTTTTAATTTTCTTCTTAATGTCTACCAAGTGCTGTCA
TCTGAAACTACCTAAATTCCTTTTTACTTGATTATTTTCT
GTCTTCCCAACCGGGATATAAGCTCCATGAAACCAGGGAC
CTTATATTAAAAACTCTCATCACTGTTTCATCAAGGCCAA
GAATGTGTCTGACCATAATAGAAGCTCAAGAAATGTTTGT
TGCCAGGCACGGTGGTTTATGCTTGTAATCCCAGCACTTT
GGGAGGCTGAGGTGGGCAGATCACAAGGTCAGGAATTTGA
GACCAACCTGGCCAATACAGAGAACCCCATCTCTACTAAA
AACACAAAAATTAGCCCGGTGTGGTGGCGCGTGCCTATAG
TCCCAGCTACTTGGGAGGCTGAGGCAGAAGAATCACTTAA
ACCTGGGAGGTGGAGGTTGCATTGAGCCAAGATTGCTCCA
CTGCACTCCAGCCTGGGCAACAGAGTGAGACTCCATCTCA
AAAAAAAATAAAGAAAGAAAAAAGAAAAAAGAAATGTTTG
TTTATGGGTGAAAGAATATCAGCAACACTGCTGGGTCTTA
CCATGTGTATTTCCAACCCTACTGAGGTGAAAAGCCAGGC
CTGGGCAAGGACTGTGTGTCTTCCATTTCTTAGCAACACC
AGTTGTTTTCTGCTTAATGGCCTTAGCCTTCGGGCACAGA
CCCAGAACAAGAGGGTATCAAGGGAGTTGCAAGCAACCTA
TCTTCTTTAATCTCCCTAGGAATGTTGCCCCTGCCCCCAA
ACTGCATTCCAGTCTTAGCCTTGGAATGAGAGCCCTCTTT
CAGCAAAAGGGTGCATGACAAGAGGCTGTTTCAGAGGGTC
CAAGACCAGGATTTCCACAATTGTTAGTGTCTTCTCCATG
TTCCCAATAAATGTTTTAGGATTCCACATTTTTCCAGTCA
AGTGTATCAACCATTTTTACACAAAAATTGAGCAAATTAG
AGCACTTGGTTAACTGTATTTGGGCCTTGCAAGTTGTTGA
TTGATTCATCTGGATTTCAGAATCTGGTTTGTAGTTCAGT
TTTTTTTCCCCTGCTTTCAGCTTTGCACATTTGAACTGGA
ATTTGCCTTATTGTCCCTTGTCAAAATCATTGAACTGTTC
CGATTAGCCTAAATCTCACTCAACAGATTTGTTTTCTGTT
GCTATAATGGAATACCATAGACTGGGTAATTTACAAAGAA
CAGAGATTAATTTCTTGTCGTTCTGGAGGCTGGGAAGTCC
AAGGTGGAGGGGCCCGCATCTGCCTGGGACCTTCTTGCTG
CATCCATCCCATGGCGGAAGGCAGAAGGGCAAAAGAGTAG
ATATGAGCCAGCTAGAGCAGACAGGCCCCAACTTGCTTTT
TATCAGGAACCCACTCTGGAGATAACAGCATTAATCCATT
CATGAGGGCAGAGACCTCATGGCCTAATTGTCTCTTAACA
ATCCCACTTCTTAATATCATCACTATGGCAATTAAATTTC
AACATGAGTTTTGGAGGGGGCATTCAAACAATAGCAGTAC
TGAGTGCCTCTTACATGCCAGACACAGTTGTGAGCACTTG
AAATGCACCAGGAAGCAAGAGACACAAGTTCCTTGCCCAA
GAGGACCTTCCATTCTAGGGGTATGGGGTAGGTGGGTGGG
ATAACAACAAACATAATAACTAAGTAAATTGTACAGGATG
TTGGGGGGTGATAAGTAAGTTCTTTGGACAAAAGAAAAAG
TAAATGGGGGTAAAGAGATCTGTGGGAGGTAGCAATTTTA
AACAGAGGAGCCCAGTTTAGATTGTGACATTTGAACAAAG
ACTTGAAGGAAGTAAGAAAATCAGATCTGAACATTTAAGA
GCAGAGCATCCCAGGCAGAGAGAGCAACTAATACTGAGGC
CTCAAGGCAGGAGCATGCCTGGTACTTTAAGAAACAGCAG
TATGGCTGGACTGGGTGAATGAGAATGGCAGGAGACAAGG
CCAGAGAACTGATAGGGGTTGAACTGTGTAGGGCCTTGCA
GCCACTGTAAGACAAGGCCAGAGAATTGATGGGGGTTGAA
CCATGTAGGGCCTTGTAGCCACTGTAGGACTTGGGTTTTT
ACTCTCAGAGACATGGGGAGTTGTGGCTGGATTTTGAACA
GAGGAGTGACAGGAGCCACTCTGTTTTCAAAGGATCACTC
AGGCAGCTGTGTTGAGAACAGACTATGGAAGTGCAAGGGT
AGAAGCTAGAAGACCTGTTACTATTCCAGCAATGCAGGCA
AGAAATGGTGGTAGTAGCAGGGAAAATTATGAAAATTGGT
TAGATTTCAGATATACTCTGAAGAGAAACCCACAGGAAGA
AATGGGTATGGTGTTTGAGAGAAAGAAAGGAGTCGAAGCT
GACTTCAAGGTTCTCTCTTGAGCAATGAGAAGGAGAGAGT
TGCCATGAACTGAGATGGGGAAGGCTTAGGGAAGCATCAG
CTTGAGGTGTGTATTTCCTATGGAGAAGTTGAGCAGGCAG
TTGCATAGACAAGTCAGGAGCTCAGAGGAGAGGTCTGGGC
TAGAAATTTAGATTTGGGAGTTCTTGGCATATATTAAGTA
TTTAAAGCCATAAAATTGGATAAGAGAATAACAGTAGAGA
AAGAACAGAGGGTCAAAGATTGAGCCCTGGGGTATTGCAA
CTTTTAGAACAGTACTGAAGAATAAACACATAATGTGAGC
CACATTGATTTAAAATTTTCCACTAGCTGCACTTTTGGTT
TGTTTGTTTTTTGAGACAGAGCCTTGCTCTGTCACTCATG
CCAGAGTGTAGGGGCATGATCACAGCTAACTGTAGCCTCT
ACTTCTTGGGCTCAAGCAGTCCCCCAACCTCAGCCTGCCC
AGTAGTTGAGACCACAGGCACATGCCACCATGCCTGGCCA
ATTTTCGTATTTCATTTTGAGATGGGATTTTGCCATGTTA
CCCAGGCTAGTATTGAACTCCTAGGCTTAAGTCAACCTCC
TGCCTCCACCTCCCGAAGTACTGGGATTACAGGATGAGCC
ACCACACCTGGCCTGGAAGCTGAATTTTTAAAGGAAAAGG
AAAATTAGTTGTGCATGATGGTCATGCAACTGTAGTCCCA
GATACCCGGGAGGCTAAGACAGGAGGATCACATGAGCCCA
GGAGCTGGGGGCTGTAGTGAGCCGTGATCACACCATTGTA
CTCCAGCCTGGGTGTAAGGCTATGTCTCAAAAAAATAGAT
AAATAATATAAAATTTAAAAATAAAGAAAAAAGAAACAGG
CAAAATTAATTTTAAACTATATTTTATTTAACCCAAGATA
TCCAAAGTTTTACCATTTAATCACGTAGGCAGCATAAAAA
TTCACAATGAAATATTTTACATCCCTTTTACTCCTAGTAA
GTCTTTGCAATCCTTTTTTTTTTTTTTTTTTTTTTTTTTG
AGACAGAGTCTGGCTCTGTCTCCCAGGCTGGAGTACAGTG
GCGCAATCTTGGCTTACTGCAAGCTCCACCTCCCAGGTTC
ACGCCATTCTCCTGCCTCAGCCTCCCAAGTAGCTGGGACT
ACAGGTGTCCGCCACCACGCCCAGCTAATTTTTTGTATTT
TCAGTAGAGATGGGTTTCACCGTGTTAGCCAGCATGGTCT
CTATCTCCTGACCTCGTGATCCGCCCGCCTCAGCCTCCCA
AAATGTTGAGATTACAGGTGTGAGCCACCTCGCCCGGCCA
AGTCTTTGCAATCCTATGTGTCCGGAACACTTACAGCAAT
CTCAATTCTGGCTAACCACATTTCTAATGCTCTGTAGCGA
TGTGAGGCCAGTGGCTAACTTGTTGGACAGCTTAGATTGA
GAGGTTTAGGAGAAGATAAGCTAGCAAAGGAGATTGAGAA
GGAGGAACCTGTGAAGTAGAAAGAAAACCGAGACACCACT
GCGTTCCAGAAGCCATGTGGGTAGAAGTGGTGATAATCTC
TAGAAGGTCTCTTCTGATGGTTTCCATTTTCTTAGTGAAG
GAGCAAGGAAGGTTTCCTGCCCAGGGTGAGGACGTGGGAG
GAGGTATTGGAGGTTTGAGGAGAGAGGACAGGGTGTGAAA
TAGGAGAGTGGGGTGGGAGAGTAAATACACCAGGGAAGTA
AGGGATGATTGCTGGGCAGCAAGAAAACTCACTGAGATTG
AGATGCATAAATTTAAAGGGAAAACAAGGCAGTGAGGCTG
AGTGTTTTTCTCCAGCCACAAAGATCCAGGAGGTAGAGAT
GGAGACTTGGATTTCACCAGGGTAATGGTTTTATGGCCTA
CTTCTTGATGCCACTTTGTTTTGGTTAAACTTGTTCTGAT
TGCAGATAACAGAAATCAGCTCATACAAAAAAGGAAATTT
AGAGAAAAAAAATTAGAATTTTTAAAGAAAGGAAATTTGC
TGGAAAAATTCTGGATGATTTTCAGAAATAGGTACCCAGA
AAGTCAGGAAGCAGGAGGCAGTGGTCTGCACTGAGCTGCA
GGTGCCCTCTCAGTGTGCCTGCCTCCACCTCCTCTTTTGC
ATTTCTAGCCACTACCCTGCGCAAGATGACCCTGCCATTG
CCAATAAGATATCACCTCACCCCCAGCCTCAGAACTCACA
GTTGTCTTTGAATTTATATTATGCCATGGGCTGAATTGTG
TCACCCCAAAACTCATACGTCAAAGCCTTAACCCTAGGGT
GATGGTATTTGTTGGCAGAGCATTTGGGAGATAACTAGGG
TTAGATGAGGTCACGAGAGTGGGGCCTACATGACGGCATT
AGTACCCTTATAAGAAGAGACCAGAGAGCTAGCTTTCTCT
CCACCAAGGAAAGGCCATGGCAAGAAAGCAACCATCTTGC
AAGCCAGGCAGAGTGGCTTCTCCAGGAGCCAAGCTGGCTG
GCACCGTGATAGTGGACTTCCAGTCTCCAGAACTGTAAGA
AATACATTTTTGTTTAAGCCATCAAGTCTATGGTATTTTG
TTACAGCAACCCACACTCAGTAAGACACATTACTAAGAGA
GAGAATCTGATGGAATAACCTTGGGTCAAATGGGGTGTAA
GTCAAGGAAGAAGTCATAAGGGAAAGGCAATGGTTAACAC
TTCAAAAGATTGTTTTATATATTTGCAAAAACAGCTTCAA
AGGCTGACTCCTAATAAGTGTTCAAATGAAGTTTCGTAGA
ATATTCAGTATTAAAGGGTAATTAATATATATAGTCTCTC
TCTATATATAAAACCACAACTCAAATATAAAGCGAACGCA
TATCAAAGATTTTATTTAACTCATTAATGAAGGGATCAGT
AAGATGTTTCAACCAGTTCAAAAGAGAATTCAAAGGTCAC
ACATATAAATAGGGCAAAAAATGAATTTATAAATAGATGC
AAAACTGGCTTTTTGTGGGGATGGGAAGAGAAAAAAATCA
ATTGCCCCTCCACTAGACAAGATTCATTTTCATGTGTATA
AAGCAGAATTATTTGCATTGCTATCAGTTGTTTACAATTT
CTAGTGTTGTAAAATAGCTTAGAGACAATGAAAGGTGCAA
GTCCCATAGAATCAGGTAACCTAGAAGGGTGAGCTCTACA
TAAAGCATGGTTTTCACTGAAGACATTTAGTAATTCTTTG
ATCCATTTCACAGCCTTTCACAATTTTTTTCTGACAACTA
AAAATACCTGAATTATTGGTAAGCACCATTTCTTCATGAT
TCTCTCACTGTCCATTATCTTTATGTGCTCAATATTAGTT
GGCACCTTTTCATTTTTAAAAATGAAGTTTTCTATTAATT
ATTTAAAGTTATATGGCACTCAGAGTCATAATCACATACA
ATAAAATATCAGATATCCAAATTCCTCGCAAATGTGCATA
ATTTTATCCTGTTAAGCCCCAAAGCTGTATTATCTCATAC
ATTTTGGTCTTTCTAAACCATATTAGATCTCTGCCTCATA
TAACAAAAAATGGAAAACACTATTAATGATATGAGCAAAT
GCTCACAAGGTTAATATTAAACTTTAAAAAGCAGGATAAA
ATTGTGTTCTAGTGGATCTAAATTTTCTTCTGTGTCTTTT
TTGTTTTGAGAATTTTGAAAATACAAAACATAATTACCTG
TATTTTTCCACTCGAGAATAAACAGCTGTTAGCAGTCACA
ATGTCCCAGCCTTTTTTCCTGTTGCATTACTATTTTCAAA
TTATTTATGCCCTTTCCTGAGAGGATCTTATGCACCCCTC
TCATTGCCATGTGACTTCGTGACTTGCAGGACACATCCCA
TTTATGGTGAGCGTGGCCATCTGACTTAGTTTTGTGGGCG
ACTGGCTCTGTGCTACTTCCTAGCTGATACTTTGGTTCTG
CCACTTTTCATTTCTCTCTGCTGTGAAAACAGCATCTTTG
TAGTAGAAGCGTTTGCTTCCACTTAAATCCTAGAATAAAG
AAGACACATCGAGCAGAACCCTGGCCATCTGCAAATGGAT
TGACCAGAGCAGTAAATACACCTGTGTGCATGTAAGCCCT
TGGGGTGTGTGGAGGCTGTTTGTTACTATGACACCACCTA
CCCACGTATTTGGTTTTTAAAATTAAAGATGTGGCCAGGT
GTGGTGACTCATGCTTGTAATCACAGCACTTTGAGAGGCT
GAGGCAGGAGGATCACTTCTGCCTAGGAGTTCAAGACCAG
CCTAGGCAACATAGTAAGACCCTGTCTCTACAAAAAATAA
AATAATTAGCCAGGTGTGGTGATGGATGCCTGTAATTCCA
GTTACTTGGGAGACTGAGGTGGGAGGATCTAAGAATTTGA
GGCTGCAGTGAGATATAATTGCACCACAGCACTCCAGCCT
GGGTGAGAAGAGCAAGGCTCTGTCTCTAAAAAAAAATTAC
AGATGTGTATGTGTTGCATTTTGATTCCTACATTTTCTCC
TTCAGAATTCACTTTTCTTTTTGTTCAAGCAGTTCTTTCA
GTGAGAGTCTGTGATTAGTAACATTTCAGAGTTCGTGTAT
CTTACTGGGCATAGAATTTTACATTTAACATTATTTTATT
TCAGCATTTTCAGGATTTTATTCCATTGCCTTTTGGCATC
TGCTTACATATGAGAAAGTCTGGAATCAATCTGATTTATT
TTATTTTATTTTATTTTATTTTATTTTATTTTATTTTATT
TTATTTTTTTGAGAAAGGGTCTCACTCTGTCGCCCAGGCT
GGAGTGCAGTGGCACAGTCACAGGTCACTGCAAGTCTCGA
TCTCCTGGGTTCAAGTGATCCTCCCACCTCAGCCTCCCCA
GTAGCTGGGACTACAGGCACATACCACCACACCGGGCTAA
TTTTTAAATTTTCTGTGGGCCAGGCATTGTAATCCCATCA
CTTTGGGAAGCTGAGGCGGGTGGATCACCTGAGGTCAGGA
CTTCGAGACCAGCCTAGTCAACATGATGAAACCTCGTCTC
CACTAAAAATACAAAAATTAGCTGGGCATGATGGTGGACG
CCTGTAATCCCAGCTACTTGGGAGGCTGAGGCAGGAGAAT
CGCTTGAACCTAGTAGGCGGAGGTTGCAGTGAGCTGAGAT
TGAGCCATTGCGCTCCAGCCTGGTCAACAAGAATGACACT
CTGTCTCAAAAAAAAAAAAAAAAAAAAATTTTTTTTTTTT
TTTGTAGAGACAAGATCTCGCCATGTTGCCCAGAACTCCT
GGGCTCAAGTCATCCCACCTCCTCAGCCTCTCAAAGTGCT
GGGATTACAGGCCTGAGCCACCTCACCCAGCCCAATCTGA
TTCTTGTTTCTTGGTAAATAATCTGTCTTCCCTCTTTAGT
AGCTTTTAAGATTTCCTTTTCTTGTTTTCAAGTGTGGCTA
TGAGTTTTTAAACCTATTCCCTCTATCATTTTATGTGTTT
GGAGAAGGAGGAGGTTTCAACTTTGCTCCACCTGCTGTCT
TGACCCAGAACTTGGTTCCTGCATGACTAAATGGAGCAGA
CTTGCTTTGATGGCATATACTCATTATTTTGAATCATCCA
CTTTTGTATAGTGTTGCAAAAACCTCATGCCCTCAGGCCC
TGATGAAGTTTATACACCTATTTGGATTTAAGTGTCATTA
ACATTGATGAACTTTTAAAAAAACATTGTGTTTTTTTAGT
TCTTGCGTCTTCTTTTTTTAAACAGAGTCTTGCTCTGTTG
CCCAGGCTGGAGTACAGTGGTGCGATCTTGGCTTACTGCA
ACCTCCTCCCGGGTTCAAGTGATTCTCCTGCCTCAGCCTC
CCGAGTAGCTGGGATAACAGGCACCCACCACAGGGCCTGG
GTAATTTTTGTATTTTTAGTAGAGATGTAGAGATGGGGTT
TTGCCATGTTGGCCAGGCTGGTCTTGAACTCCTGACCTAA
AGCAACCCACCTGCCTCAGCCTCCCAAATTGCTGGTATTA
CAGGCGTGAGCCACCACACCTGGCCACTTGTGTCTTCTTT
TAGAGTTTTTCCCCTTCTTCTCTTCTTTCTGGCTGTAAGC
TGCCATTTGATTCCAATGTCCATATACACATCTATAGCAA
TCTTTTGCCTGTTGCTTGGGCTCTACACTGCTCCCCAGTC
ACCTCAGAATGATTCCTCCTGCTTTACTGCACAGAACAAA
TGTACTGTCTCTATGTCTCTAGCTCCTGCCTCCAAACTCA
GCTTGTGACTTCGTTTTCAAAACCCACAGGATTACTCACG
TGCTCTAGCAAACAAGAGAATATCTTTTATGATTCCTTTT
CTTTTTCCTATTAGTTCAGCAAAGAAATGATATAGAAATG
TATTTCTTTATTGATAGAACTCATGTACTTTATTAGTGAG
GCATTGTACCTGACTTCTAATAATAAAGGCCTGAATTAAA
GGACTTAATCCAATAAAAGCTTTTTTCGCTCTGTATAAAA
AACTTCAGAGGTATGCAATTTGAAGCTTGTATTGTGGGCT
CCTCAGTCATCTGGGCTCAAGCACTTTCTGTTTTTCTGTT
TGGCCTTCCTTAACACAAAAGTTTCAAACTCAGTGACCCT
TTGTGGTCACAAGATGGCTGCTGGAGATCCAGTGACCATG
ACCAGGTTCTATTTATTTATTTATTTATTTATTTTTTATT
TATTTATTTTTATTTTTATTTTTTTGAGATGAAGTATCAC
TCTGTCACCCAGGCTGGAGTGCATTGGTGCAATCTCAGCT
CACTGCAACCTCTGCCTCCCAGATTCAAGCAATTCTTCTG
CCTGAGCCTCCTGAGTAGCTGGGATTACAGGTGCGCACCA
CCACGCCTGACTAATTTTTGTTTTTTTAGTACGGACAGGG
CTTCACCACGTTGGTCAGGCTGGTCTCGAACTCCTGACCT
CATGATCCACCCACCTCGGCCTCCCAAAGTGCTGAGATTA
CAGACATGAGCCACCCCATCAGTTCTTTTTATTTTTTAAG
AGATGGGGTCTTGCTATGTTGCCCAGGCTGGACTCAAACT
CCTAGGCTCAAGCAGTGATCCTCTTAGGACAAAGAGGAAA
GTGAAAAGGGTGAAAAGATATAACGACCACCAGAGTTAGC
TCCTTTTAAAGTTTCCAGGTGCTCAACCTCTTCCACATAT
ATTTCTTTGGCCATCTCTAGCTGCAAGGGAGATACTTTGT
TATTTCACATAAATGGAATATATTTCTTTATGCCATTGCT
TTTGATTAGTCTGCAGCCTACATTAACTTACATCCTTGTT
CTCAGCCGTATTCTAGTTAGATGAGATATGACTCAATTTT
TTTTCTTTTTTTCTTTTGAGTTGGAGTCTTATTCTGTTCC
CCAGGCTGGAGTGCAGTGGCATGATCATGGTTCACTGCAA
CTTGGAACTCGTGGGCTCAAGCAGTCCTTCCACCTCAGCT
TCCTGTGTAGCTGGGATTGTAGGTACATGCTACCATGCCT
GGCTAATTTTTAAGTTTTTTGTAGAGGTAAAGTCTTGCTA
TGTTGCCCTGGCTGGTCTTGAACTTCTGCCTCAAGTGATC
CTCCCACCTTTGGCCTCCCAAGTGCCGCACCAATTTTAAA
AATAAATGTGAATGTTTTTATTTTCATTGCCCTTGGCTGT
TTTCAAAGATAAAATCAATAACTGTAGAATGGATAAAACA
CTCACCATCAAAATCATTGAATGTAGCTAACTTGAAATGC
CATCCAGGAAACACTGTAGAATTGGCAACATTGACTCACA
CACTTGTCAGTTAGTTCAGTTCCACATTTACTGGGTGCCT
ATAGCGCTGGCCAGGCACCAGTTACCTGTGGTGAATACAG
AAACAATCAAGATTGCCCTGTCCTTGAAGAGTTCCATTTT
AGTGCCTCACAAGTAACTGAAGGCAGAGGAAAGCCGCCAA
TGGTTTTAAGCAGAGCCAAAAAGTGATCACCTCTGTGTCT
TTGAAAGACAGCTCAGACTACGTAGAGTGAGTGGGAAGAG
TACAGAGGATTGAGGCGGGGGATTTTGTTCTAGAGGCCAA
ATACTGTCCTGCATTGCTGTGTCATTGCTGTCTATTAATT
GCACCCTACGTTCCACACCACTTGCCTGATCTATCCCAGA
ATCTTATCCTTCACCTTTAGATTTTTCTCACCTCAAACCT
TCAGTTCCATACTTACCCTACCGGAAGTTCCGGGATAGTC
AAAGTGACTCTCTAAGATCAAGAGTCCACAATGTCTTCAT
GAATCCATTATTTGCTCATTTACCAAGCTCTGCATATGCT
CTGGGCTCTGCACTATGGGCTAGAGTTGCAAAGGTGGATC
AGACTAAATTCTTGCCTCCAAGGCAGGGACAAAGTTTTCT
GCTGCTCTTTCTACTTGAAGAGTATTAAGAATCTAAACTG
ATCTTGGCTAGAGAAGGGAGATAAAAGAAACGGTGGAGCA
AGAATCAGAACATAAAATGGGCAGCCTGGGATTGATAGCC
ATGAAATCAGGAGGGCAGATTTGTCCTCAGGGCCCAGTAG
TACTTTTCTCTGAACCCAGAGACGGCCTCTTTCCCTTCCT
CTTTCCCTTCCTCCTCCTCTGGTCTCCTCACAGCCAAGCC
TGGCTTCCATTCAAACTTTCCGGAAATCCCCTGCCCAATT
TCCAGCTTTTCATAGAATGACTCTCTGGAGAATATTCCCA
TTGTCCTTGGAATTAGAACAATGAGAGAGTAGAGCCTCCT
CTCTGGCTTCAGATTACATCCCTGCTCCCAGCCTGCCTCC
CACCAAAGTAAAAGCTTCCTCGACTCTCCAATCTCTGTTC
CCATCTGTAGTGAGGCAGGAAGATAGGGGAGGTAGAAGAA
AAAGCATTTTCTACAAGTCAACGCAGCACCTTAAGCACTA
CCTGGTGCCTTTCGTCTCCTGGCTAGAACTGAGAAGAATC
TCTATGCAGGACTGGGATTGGACACCTGCCTATGCTCTAG
GTTGGCAAGCAAGCTCCGGGTTTGATTGCTGTGTTTTCTA
AATTTCTCTCTCTATATATGTCTCTCTCTCTCTCTCTTTT
TTTTTTTTTTTTCTGAGACATAGTCTTGTTCCGTCGCCCA
GGCTGGAGTACAGTGGCGCCATCTTGGCTCACTGCTGCAA
CCTCCATCTCCTGGGTTCAAGCGATTCTCCCGCCGCAGCC
ACCTAAGTAGCTGGGATTACAGGCACCCACCACCATGCTG
GGCTGAGTTTTGTATTTTTAGTAGAGACAGGGATTCATCA
TGTTGGCCAGGCTGTTCTTGAATTCCTGACCTCAAGTGAT
CTGCCTGTCTTGGCCTCCCAAAGTGCTGGGATTACAGGCA
TGAGCCACCATGCCAGACTCTAAATCTCTTTTGATGCCTC
AGTTTCCCCCCGTCACTGAAGTGAGAGGACCCAGAGGCCA
TTCTGAAGGGACTGGCAGTCTAATTTTCCTCACTGCCCAC
TCCTCTTCCACTCCCTACTCTGACCCTAGGAGACTCCTGC
CCCCTTTCTACCCAGTTCAGCCAAAAGGGCTGCTGGATGG
GGAGGGTGCAGGCGGGGCTTTTCTTGCACCATCCTGGCGC
CTGACTGGGTCGAGTTACTGGAGGCAGTCTGGATTTGAAT
GTGCAAATAAACAGAGGTCGCTTTGATCCTTGAGGCTCAC
AGGGAGGGGGAAGAAAACGGAGTGCCCTGGTCAGAGAAAT
GCATGCTGGGCACTTGAAAGAGGGTTTGGGAGAATGTGGA
GCATGAGCTTGTCCTTATTCCTTTGACTGGACCCAAAACC
TAATTTGTTAAAAAATAAAAAAATAAAGAGAGAGAGAGAG
ATCCAGAAAGAGGCAGGGACCCACATCAGACTTTTCAGAC
CTCCTCTGGGAACCAAATATTCCAATGGCCTTTCTGCCTT
GTCACCAGGAGGGGAGTGGGTTGCTTGAAGCCCACCCTCC
CTCAAGGCTCTCTTGCCTTTGGGACATCTTGGGTGCCACT
TGGGAGAAGGAGAAGCAGGATGGAACTATGGGGTGTGTGT
GGTTCAGGGTGGGGCTGTAGGTTGGGAGGGGGTAGGGCCT
ATTGTCTCCCTGGGCACCAATCCACAGCCACAGGCAGGCT
TAGAGAGGGAGAGACAAAGGAGGGAATGGGAAAGCACAAA
GGGAGCGGGAATGAAATGGTAAGTAAAGGCAAACAAAAGT
GAGCCGGGGGAGACAAAAGCTGGGAACAATATTCCCCAGG
CAATAGGCTCGGGAACAATAGGGACACTGACAGCCCCACA
AAGACACCAGTGTCTCCAAGTAGACGTTATCTCAGGCAGT
GGTTGGCAGCCCCGCTCTGGGTGCAGCTATTTTCAGTGCC
GCTTTTGTGCCATGCTGAACAATATTCCTTGCATGGCTGC
TGATAGAAAGATGAGAAGGTTTCTGTTTGATTCTTCTCTT
TCTTCCCTCCCTCCTCCCCTTTTTCCAACCCCCACCAGCT
CCAGGCAGTCTGAGCTCAAGTCTCTGGCCTGGTTAGGGGT
GTGTGTGTGTGTGTGTGTGTGTGTGTGTGTGTGTGTGTTG
GGAACAGACCAAGTGGGGAGGGTCTGTATCTGGGCTTCCA
GTTGCCCTCAATCTTATCAGGGTCTCCATGGAGGGAAACT
AGTGGAATGGAGATTAGGGCTTGGCAAACGGGGCTGAGAA
CTGGGGTGTGTGAGGAGGGTCATCAGGGCAGTGGATCCTG
CCCTTGCCCCAAATCACAAGAGCAGCCTGAGTGAGTGACT
ATAAAAAGCCCTGCTTAGCAAGGGTTTTGGCTGTTGCTGG
CTTTTCACATACCTAATAGCCAAGGCCATAAGGGGTCTAC
CCTGTCATTCCACCCCTTCCTCCTTTGTGCCCACAAGTGT
TCCCCACTCTACCCCCATAGCCACTGCTTTCTCCCATTCT
TGTTTGTAGTTTTACCAGCCCCTTGACTAGCTCCCAACTT
CCCTCCCCATCTCCGCCACTGCCAGATGAACCTAAGAGAT
CAGGGAAACTAGTCCTAGCTTGGGAAAAGACTGGTATGCA
CTGGCCCTTCCTTAGGCCTGATGGCTGCTCCCACAGGGGT
GTCCATGACTTTCATCCACAGTGCTGGCTATTCCCCACCA
AGTATCTCCCCTGTGTTCCTCCCTAGAGGAACTCTGACCC
TAGAACATTGAGTCAGAGGTGTCCTTTCCCAGGGCCCCCT
TGTGCATACAGCTGGTGTTTTGTCAGTGTCTTAGCCCACT
ATGGCTGCCCCTATGGGCTTAGATAGAATCTTACAGTTTT
TCATCTAGCTGATCTTCTCTTCTGTATTACTATTCTATTC
AGGTTATTTTTCTAGGTGGCTAAACCACTAAATTTCAGTT
CTCTGACTTCCTCAAAAAAAATGAGACCGGCCGGGCACGG
TGGCTCAAGCCTGTAATCCCAGCACTTTGGGAGGCCGAGA
CGGGCGGATCACAAGTTCAGGAGATCGAGACCACCCTGGC
TATCTGGTGAAACCCCGTCTCTACTAAAAATACAAAAATT
AGGCCAGGCATGGTGGCTCACACCTGTAATCCCAGCACTT
TGGGAGGCTGAGGCAGGAGAATCGCTTGAACCTGGGAGGC
AGAAGTTGCAGTGAGCTGAGATCCCGCAACTGCACCCCAG
CCTGGGAGACAGAGCCAGACTCCGTCTCAAAAAAAAAAAA
AAAAAAAAAAAATGAGACCAAATTTCTTAGGAAGGCTTTT
ATATAAAAATTTCTGCTGGGTGCTGTGGCTCACGCCTGTA
TCCCAGCACTTTGGGAGGCTGAGGCAGGCAGATCACGAGC
TCAAGATATCAATACCGTCCTGGCCAACATGGTGAAACCT
CATCTCCACTAAAAATACAAAAATTAGGCCAGGCATGGTG
GCTCACACCTGTAATCCCAGCACTTTGGGAGGCTGAGGCA
GGAGAATCGCTTGAACCTGCGAGGCAGAAGTTGCAGTGAG
CTGAGCTCATTGCACTCCAGCCTGGGAGACAGAGCCAGAC
TCCGTCTCAAAAAAAATAAAAATAAATAATAAATAAAAAT
ACAAAAATTAGCTGGGTGTGGCAGCATGTGCCTGTAGTCC
TAGCTACTGGGGAGGCTGAGGCAGGAGAATCGCTTGAACC
TGGGAGGCAGAAGTTGCAGTGAGCTGAGCTCATTGCACTC
CAGCCTGGGTGACAGAGCCAGATTCCATCTCAAAAAAAAA
TAAAAATAAAAATAAATAATAAATAAAAATACAAAAATTG
GCTAGGCGTGGTGGTGCATACTTGTAGAACCAGCTACTCA
GGAGGCTGAGGAAGGAGAATCACTTTAACCTGGGAGGCAG
AAGTTGCAATGAGCCAAGATCACACCACTGTACTCCAGCC
TGGTGACAGAGTGCGACTCTATCTCAAAAAAAAAAAAAAA
AAATTCAAGCACAATGCTGTCCTGAGTCTAGACACTCAGG
TTGACCCAGAAGGTTGAGTCATTGTGTAATCTGTGGGACT
TGTGGCTATTTGTCCAGGTTTGTTTTTTTTTTTTTTCTTT
TTTTTTTTTTGAGATGGAGTCTCGTTCTTGTTGCCCAGGC
TGGAGTGCAATGGCATGATCTCAACTTGCTGCAACCTCTG
ACTCCCAGGTTCAAGTTATTCTCCCACCTCAGCCTCCCAG
GTAGCTGGGATTACAGGCATCCACCACCATGCCCAGCTAA
TTTTTGTATTTTTAGTAGAGACAGGGTTTCACCATGTTGG
CCAGGCTGGATATTTGTCCAGCTTTCTAAATATAAGTTTG
CTTTTTGAAGGCAGAAAACACTTTCATACCTCTGTTGGCT
ACTTCATGGCATCATGGTACACAGTTCTTAATGAACACTT
GCTGAATTGGACTGAATTTAGAGAATCAGAAGGGACCTTA
AAGCTCATCTAATACCTTATTACTCAAAATGTTGTCTCTG
GCCCAGCAGCATCAGCATCACCTGAGAACTTGATAGAAAT
GCAGAATTTCAGACTTCCTGAATCAGCGTCTGCATTTTAA
CAAGCTCCCAAGGTAATCCATATGCTCCTGAAGACACACA
CAACTGGTCTAGTACAGCTTTTCCCTCCCTGCCTTCCCCA
AACTACTACTTGTTTTATAACATTATCACCATCCATCACC
TAGAATCTTAGAAACCGTGAGCTAGACTAGGCCGTCCAGC
TGGCGACTACAGAAAGACCTCAGTGGACATGAACTTACTA
TCTGTGGTAACAGTCAGTTCCATGGTTGGAATAAAATCCA
ATGGAACAGAATTAAATTTGCATGAAACAGCCTTAGGAAT
GGGACTTTGCACTTAGTATATACTCAATCAAAGCCTGTTG
GAGGAAAGGTCTAAATAATCTATTATTACCTCTCTTGAAT
GATTCCTATGGTAGTTCATGTTATATGTCAACTTGACTGG
GACATGAGGTGCCCAGACATTTGGTCAAACATTCTTCCGG
GCATGCCTGTGGAAGCATTCCTGGATGAGATAAACATATG
AATCAGAAGACTGAGTGAAGCAGATTCTGTTCCCTAATAT
GGGTGGGCCTTATTCAATCAGTCAAAAGCCTGAATAGAAC
AAAAATGCTCAGTAAAAGGGAATTTTGTCTGTCTTACTCC
TTGAGCTAGGATATTGGTCTTCTGCCTTTGGACTTTAATG
GAAACATCAGCTCTTTGTGGGTCTCAATCTTGGTGGCTTT
TGGACTTGAATTTATACCACTTGCTGTCTGGTTCTCAGAC
CTTCAGACTTGGACTAGAACTACACCATTGCTCTCTTGGG
TCTCTAGATTGCTGACTGCAGACCTTGCAACTTCTTAGCC
TCGGTAATCACATTAACCAATTCCCCTAATACCTCTTTCT
TGCTGTCTTTCTCTCTCGTATCACACACACACACACACAC
ACACACACACATACACACACACACACATGCTGTTTGTACT
GCTTCCCTGGGGAACTCTGGCTAATACATTTTTTTTGGTA
AGTGAGACATGAGGTGGTGCTGTAACAAATATCTAAACAT
GTAAAAGTGGCTTTGGAACTGGATAATGGGTAGAGGCTGC
AAGATTTTTGAGGTACATGCAAGAAACATGGATATTAAGG
GTAATTCTGGTGAAATGTCAGACAGAAATGAGGATCATGT
TATTGGAAACTGGAGGAAAGGAAACCTGTTACAAAATGGT
GAAGACAGGGCATGGTGGCTCACTCCTGTAATCCTAGCAC
TTTGGGAGGCTGAGGCGGGTAGATGACTTGAGGCCAGGAT
TTCAAGACCAAACTGGCCAACATGGTGAAAATTCATCCAT
CTCTACTAAAAATACAAAAATTAGTGGAGTGTGGTACCAC
ATGCCTGTAGTCCCAGCTACTTGGGAGGCTGAGGCATGAG
AATTGCTTGAACCCAGGAGGCAGAGGTTGCAGTGAGCCAA
GATGATACCACTGCACTCCAGCATGAGTGACAGAGCAAGA
CTCTGTCTCAAAAATAACTAAATAACTAAATAAATAAATA
AATAAAGTGGTGAATAACTTGGTTAAAGAGTGTTTTGTGG
AAAGTAGAACTTGTGAGCAATATAACTGGATATTTAGCTG
AGGAGATTTCTAAGCAGAGTGCTGAAGGAGCAACTTTGTT
CCTCCTGACTGCTTACAGCAAAATGGGAAAGGAGAGAAAT
TGGTTCAAGAAGGAATTGTTAAGCATAAAGGAACCAGAAA
TAGAGGATTTGGGAAAGTCTATCCATATTGGAAAAAAAAG
AAAGAAAGAAAAAAGAAAAAACTTATTATGAAAAAAGGAC
TAAAACTAAAACTATTTGATAAAGAGGTCATGACTAAGAC
TCATAAACTTCATTAACCATCTTAGCAAAAGCCAGGAATA
GAGATGGGATTATACTACCAAAGACACTGCCAGTTTGAAC
TAAACAAAGTGGAAAGAGAAAACAAAATGAAATGAAAGAA
GGCTATTTAACTTCTTAAATCTTTATTCTGCAAGTAAAAG
TGAAGAATGACCTCAAAGGTGATTCAGATACCATCAGGGC
TGCCTCCTTGGTTTCAAAGGGTGGGGTGATTGCCTCAGTT
TCAAGTGGCCAGACAGCCTCTGACTAAAGCCTTGTAGGTG
GGGCTACACTGTGGAGCCCTGAGGGTGTAAATCCCTGTGG
GGGCAGAGCTGTGGAGGCAAGACTGCTTCCCCAGTAGGTC
CTAAATATGGGACAGACTCCCCGGTGGGCCTGAATGGTGG
AGTATTGAGCCAAAGAGTGGTATTCTTGAGGCTTAAAATT
GAATAGAATTTCCCTTGCTAAATTTTGGACTTGCTTGGGA
TCATCATCTCTTTCTTCCTCCCAATTTCTCTCTTTTGGAA
TGGGAATGTCTATTCTATGGCTGTTCACCATTGTATCTGG
AAGTACGTAACTTGTCTGGTTTCACAGGTTCATAGCTGGA
GAGGAATTTTGCCTAAGGGTGAATGTACTGCAAGTCTTAC
CCATATCTGATTTAGATGATATTTAGATGAGACTATGGGC
TTTAGAATTGATGCTGGAATGTGTTGAGTTTAGGGAAGAA
GTTGTAAATATAATAAAAGTTTAAAAAAGAAGATGTAAAT
ATAATAATTTAAAAAAATTTTAATTGGTATACAAGCCAGG
TGCAGTGGCTCACACCTATAATCCCAACACTTTGGGAGGC
CAAGGCAGGTGGATCACTTGACGTCAGGAGTTTGAGACCA
GCCTGGTTCAACATGGTAAAACACTGTCTCTACTAAAAAC
ACAAAAATTAGTTGGATGTGGTGGTGGGCACCTGTAATAC
CAGCTACTTAGGAGGCTGAGACACAAGAATCACTTGAACC
TGGGAGGTGAAGGTTTCAGTGAGCCGAGATCTCACCACTG
CACTCCAGCCTGGGTGAGAGGGTGAGACTTCATCTCAAAA
ATATTTTTATTGTTGCTTTTTTGTTTGGTTTTGTTTTTTG
AGATGGAGTCTTGCTCTGTTGCCAGGCTGTAGTGCAATGG
CGCAATCTTGGCTCACTGCAAACTCTGCCTCCCAGGTTCA
AGTGATTCTCCTGCCTCAGCCTCCCCAGTAGCTGGGACTA
CAGGCATGCACCACCATACCAAGCTCATTTTTGTATTTTT
AGTAGAGACAGGGTTTTACCACGTTGGCCAGATGGTCTCG
ATCTCTTGACCTCGTGATCCACCTGTCTCGGCCTCCCAAA
GCGCTGGGATTACAGGTGTGAGCCACCGTGCCCAGCCAAA
AAAAATTGTTTTAATACAAATTAAAAATTGGTGTCCAAGA
AGATGTAAATCTAATACAATTTAAAAATAAGTTTAAAAAT
TTTTAAAAAGATTTTTTGAGGCTGGTGGGGTGGAATAAAT
ATATTCTGCATGCAATAAGAACATGATTTTTTTTGTGGGA
GTCAGGGCAGAATGCTATAGACTGAATTGCAAATATTGGA
ATCCTAACCTTCAGTGTGACTGCATTTGGAGTAAGGAAAT
AATCAAGATTAAATGAGGTCATGAGGGTGGAGCCCTGATA
GGATTAGGATCCTTGTAAGAAGAGGCACCAGAGAGCTCAC
TCTTTCTTTCCCTGCCGTGTGAGGACATAGTGAGAAGGTG
GCCATCTATAAGCCTGAAAGAGAACCCTCACCAGAAACTG
ATCCTGCAAGACCTTGGTCTGGGACTCCCGGCCTCTAGCA
CTTCAAGCAATTAAACATCTGTTGATGAAACCACCCAGTC
TGTGGTATTTTGTTATGGCAGCCCTAGCAGACTGATATAC
TCCATAATGACAGAAAGAAGGAGAGGATACTAGGCCTGAA
GCAGGCTTGCACAGGGTGGACTGAGGGCTCTGAAGGGCCT
CACAGTAGAGTACACACAGAATCTCATTATTCTTCCAAAG
TAGAGGTGGTAGCATTTCCTCTTTTCCTTTGATGTCCTTG
GCGCAAACCAAGACAACAGTGGAGTGAGCCATGTGGAGCT
GCTATGTGTCCCACACTCAAAGCAATTCCCAGGCAGGGAT
AGGTACCCAAGACCATCACGATTATCCCAGTTCAAAACTC
TTTTCTTAGATTTTGGTGCCATTGTTCCGATAATGGTGGT
ATTTTCCCCACTTGCGGAGGTGGGGGGCAGGAACTTACTA
ATGAATAGAATCAAATTTTTACAATTAGAAATTAAATTTT
TTTTCTCCCATAGATTAGCAAAAAACAAAACACCTCTATT
GGTGCTTACTTATAACAAGCATTATTCACATGGTTGTTTT
AATCCTGATGTGTTAAATTGTATCAGGGCCTGTAAAGATA
ATCATGACTACTATATACTCAACCAATCTAAACAGATTTA
TGAACCATTGCAGAGTGTTTATTTGACTGTCTTTCTCTAT
CAAACCAGTCAATTCCCTCCAATAAAATAAAGAGCAGTGG
TAATTTCTGATCTATGGACAGTCATGTTTTGGGAGGAGAG
GAGAGTGGTTGGGGCTGATAATCTATTTTCTAGCCAAACT
GGAAAATCAGCTTTTCAGAAGTTTCTTCCTGACTCCTCCC
ACCCCTACTCCCCACATCAAGGGAGGGCAGAGAAGGAAAA
AGATACTAAGGTTTGGATTAAACTACCATTGTGCATATTT
ATAATTCATTCTGAACAACAGAGGACAAGGATAGAGGCTT
TAAAAAAATTCAGTAATCAGCAGCAGTGACAGCGGCAACT
GTGCTCTTAGCTCTCCTCATCCACATAAGACAGCCGTTGG
ACAAGCCTGAGATAACAAGAGCCTTGTGTGCTCTATCGCC
CCTTCAGCATGTTCGTGTGTGTTTTCCGACATGGACTGAG
CATTCCAGACCAGCTGCCTCTGATGCATGGGAAGGTCCAT
TGGCTGATGCATGCAGGGTGTGGGCACAGAGGAGCACACC
ATCTTCCAGAGTGAAAATAATCCTGTGGGCCAGTCGCGGT
GGTTCACGCCTGTAATCCCAGCACTTTGGGGGGCTGACGC
GGGCAGATCACCTGAGGTCGGGAGTTCCAGACTAGCCTTA
CCAACATGGAGAAACCTCATCTCTACAAAAAATACAAAAT
TAGCTGGGCGTGGTGGCGCATGCCTGTAATCCCAGCTACT
TGGGAGGCTGAGGCAGGAGAATCTCTTGAACCCGGGAGGT
GGAGGTTGCAATGAGCTGAGATTGCGCCACTGCACTTCAG
CCTTGGCAACAAGAACAAAACTCTGTATCAAAAAAAAAAA
AAGAAAGAAAAAAAACTCCTGTGAAATCCAGGCAGCCAGT
GCCACACAATGGCTCAGAGTTCCTGTGGGAAGTTTAACAC
AGGAGAAATTAAATTACTGCAGAGATGGTCTAGGATGGGG
AGGGGGCTGTTTACTCAGAGAATGTGAGGGAAATCCCAAG
GCCTCTGGTCTCATTAAGGCTTAGTCCATTCTGGCTGCTA
TACCAAAATATTATGGACTAGGTGGCTTATAAACAACAAA
AATTTATTTCTCACAATTCTGAAGGCTGGGAAGTCCAAGA
TCAAGTTTCTGGCAGATTCAGTGTCTGGTGAGGCACCGCT
TCCTGGTTCATAGACAACTGTCTTTTTCTATAACCTCACA
TAGCAGAGTGGGGTGACAGAGCTTTCTGAGGCTTCTTTAA
TTCCATTCATGAGGGCTCCACCTTCATGACCTAATCACCT
CACAAAGACCCCACCTCCTAATAGGATAAACTTGGGGGCT
AAGATTTCAACAGTGGCCGGGTACACAATGGAATACACCT
ATAATCCCAGCCACTCGAGAGGCTGAGGTGGGAGGATTGT
TTGAGGCTACAGTGCACAATGATCCTGCCTGTGAATGGCC
ACTGCACTCCAGCCTGGGCAACATAACAAGACCCCATCTC
TAAAAAAAGGAAAAAAAAAAAAGTAATGAAGTTTGAGGGA
ACACAAATATTTAGACAACGGTAGGAGATGAGGAGTGGGT
GACCAAGAAAGAAAAAGCCTTTCGAGTTATGGAAGGCAGA
GACGGGATTTCAGTTTGTGCTGGTGAATGTGCAAAGTGCA
TGTAAAGTAACCATAAGCTTGAGCTCTGATTTTAGAATTA
ACAATACAGTATGTTTTTGTTTTGCCATAGACTCTAATTA
GACCTCTAGAGCTAGTTCTAGCATCGTTGCACCCTCCTTC
CCTTTTGATATGGTTTGAATCTGTGTCCTCACCCAAATCT
CATGATCAATTGTAATCCCCAATGTTGAAGGTGGGGCCTG
GTGGGAAGTGATTGGATCATGGGGGTGGATCCTTCCTAAA
TGGTTTAGCACCCTCCCTTTTTGGTCCTGTTCTTGTGACA
GAGTTATCATGAGAGCTGGATTTCTCTCTCTTCCTCCTGT
GAAGGAGCCTGCTTCCAGCCATGTGAAGATGCCTGCTGCA
GCCTTGCCTTCTGCCATGAATAAAAGCTCCCTGAGGCCTC
CCTAGAAGAAGATACTGCCATGCTTCCTGTACAGTCTGCA
AAACTGTGAGTCGATTTAATCTCTTTTCTTTATGAATTAC
CCACTTGCAGGCATTTCTCTGCAGCAGTGTAAAAAAAGAC
TAATACCCCACTCCCTGACCACATATCCTCCCCTCACCCA
ACGCACAGCTGGAATCAGGTGTGTTGTCATTTCCAGCTGG
TGTGCAGGGGGTTCACAGAGACTGACATCTGAATGATGCA
CCTGGAATGAGCAGTGATGGGGCCCAGTTCATTTCTGCTT
CTCAAATTGATGCCCCATCAGTGAGGCACAAAAGTCATCC
CCACTCCCTTCCACCAGTTCCAGGCTATACTGTCTAGATG
ACTCGTTGCCTACGTAGTGGCTCTGCCTGCTACCTTTGCG
GGAGAAATGTAATGTTAGCCTATCTTCACTCTTAGGAGAT
ACTAATTTAGGGTATGATGGTGGACTAGGTGTTCAATACC
AAGGGCTATTCTTCTTCTAGGTAAGAAATTTTAAATTTTG
GGTCAAAACTGTCCTTTTCTTTAAAATTCTGTTTAAAACT
CAGGCATTCTAGGATTAATTCCCTGATTAAACTGGCCAAG
ACATGATCATTGAACACTGCCCTATTCTTGGGACTCATTG
CTTACTTTTATCTTTGCCATATTTATCTTTACTGTCAGGT
TTTTGTTTCCTGTACCCATTCCTGGTCTGAATTTTCTCCA
CAAGCGATCCTGCTGCTTTCATTTGGCATTGAGCTATGTG
ATGAAAGAGGCCTTATCTAGTCCTGCCTCAGGAACAAAAC
CAAGTTAAAAAATAATTTTCAACAGCCATTGTATGCAAGA
CACAGTCCTAAGATGAGGACTGGAAGATGAGCAAAAGATA
CAATAATTGGAGGCCACTCCTGTTCTCAAGTAGTTTAGAG
CTAGTTGGAGAGACAGACATAGGTGTAATGTGAACTAATA
TTATGTGATGTCAACTTACTAACTCAAGATGGCAACAAAA
TAGAAGTGAGAATTCCACTACATACCTATTAGAACGGCCA
AAATCCAGAACGCTTACATCACCAAATGCTGATGAGGATA
TGGAGCAATCGGAACTCTCATTTATTGCTGGCAAGAATGC
AAAATTGTATAGCCTCTTTGGAAGACAGTTTGGCGATTTC
TTACAAAACTAAGCACACTCTTCCCAAATGATCCAGAAAC
TGCACTCCTTTGTATTAATTCAAAGGAGTTGAAAATCGAT
GACCGCTGGGCGCGGTGGCTCAAGCCTGTAATCCCAGCAC
TTTGGGAGGCCGAGACGGGCGGATCACGAGGTCAGGAGAT
CGAGACCATCCTGGCTAACACAGTGAAACCTCGTCTCTAC
TAAAAAGAATACAAAAAACTAGCCGGGCGAGGTAGCGGGA
GCCTGTAGTCCCAGCTACTCGGGAGGCTGAGGCAGGAGAA
TGGCCTAAACCCGGGAGGCGGAGCTTGCAGTGAGCTGAGA
TCTGGCCACTGCACTCCAGCCTGGGCGGCAGAGCAAGACT
CCGTCTCACAGGAAAAAAAAAAAAAAAAACAAAATCGATG
ACCATACAAAAACCTGCACATGGATATTTATAGCAGCTTT
TTTCATAATTGCCAAAACTTGAATGCAACCAAGATCTCCT
TCGGTAGGTGAATGTTCAGTAAACTGTGGTACATTCAAAC
AATGGAATATTATTTAGCACTAAAAGGATATGAACTATCA
AGCCATGAAAAGGAAAACTTAAATGCATATTACTAAATTA
AAAAAAATGAGGGAAAGTTGAATGCAATTACTAAGTTAAA
AAAAAGCCAATCATAAAAGGCTACATACTCTGTGTTTCCA
ACAATATGACATTCTGGAAAAGGCAAAACTATGAAGAGGG
ATGAATAGGCAGAACACGGAGGATCTTTGAGGTGGTGAAA
CAATTCTGCATGACACCGTAATGGTGGATACATGTAACTA
TACGTTTGTCCAAACCCATAGAATCTACAATTCCAAGAGT
GAACTCTAATGCTAACTACAGTCTTCAGGTGATAATAACG
TGTTGATATAGGCTCACAATTGTAGCAGATGTACCACTCT
GGTGTGGGATGTTAATAATGGGGGAGGTTGTGATGTGTGG
AGGCAGGGGTCTTCTGGGAACTCTCTATACCTTCTGCTCA
GTTTTGCTGTGAATCTAAAACTGCTCTAAAAAAATAAAAT
CTATTTTTTTAAGTGAGAAGGTAGCATATGAATGTTCAGA
GAAGATAAAGTCTATGTAGGCAATAAAGGAGACAATGGAA
AAGGGGCCTTGAAGTACAGGTGGAATTGGCCAGGCAAGAA
GGATAAAGAAGACTATTATAGCCCTGGAAAAGAGTATAAA
CAAAGACAGTCAGTTATGCTCTAAGTCTTGGTTTTGAAAA
CATGAATTTGCTCCAACCCGATTCATGTATTAGGGAGCAA
TCTGAGTGTAATACAGATTTTGCATTTGCTTGTGCATGAT
TTTTCCCTGAGAAACACCAGGTGAATGGAGAAAACTCTAC
TCAGCTGAACCAAACAGGGCAGAAGTACACAAAATGTACA
CAAGGACACCTCTCAAATTTCTACCACCTAACCGAGTTTA
CAGGGTGTGTTAGAAACCCTCTTTCCACCACTTCATAGGA
ACTCATAAACTGCACCCCTTTCAACAACCAACTCCATATA
CAAAATTAATGTCTGTTTCAGGATACAGTGCCATATTTAT
TGTAGCATGTATCTATTTCTTAACCATTTAATGTGTGAAC
TGCGCTACAATTTTATTAGATTCCTATCTTTTTTGTTGTT
ATATTGACAAAACTTCTGAATGTTGTAATCTCTAACTCTA
TTTTTCCCATTAGCCCTATAATTTTTTTTTGTTTTGTTTT
GTTTTGTTTTGTTTTGTTTTGTTTTTTTGAGATGAAGTCT
CGCTCTGTTGCCAGGCTGGAGTGCAGTGGCACAATCTTGG
CTCACTGCAACCTCCACCTCCAGAGTTCAAGCAATTCTCC
TGCCTCAGCCTCCCGAGTAGCTGGGATAACAGGCGCATGT
CACCACCCCCAGCTAATTTTTATATTTTTAGTAGAGATGC
GGTTTCACCATGTTGGCCAGGCCGGTCTCCAACTCCTGAC
CTCAGGTGATCCACCCACCTCGGTCTCCCACAGTGCTGGG
ATTACAGGTGTGAGCCGCTACAGCCAGCCAGCCCTATAGA
TTTTTTTGGCATAGTTTTTGCATAACAGGTTGATTTTAGG
AGCATAGATGTTGTGCTATAGCAAAACTGACTGCAGGGAT
TATGGACTAAAAATCTTGGAGAACTGTGAGTAAATGATTA
GGATAGCTGATTTGTGTAGAAGAATTTTCAGACAGAAGGC
TGAGATCAGATTCATTCATTAATTTATGTATTCATATTAT
ATATTCATTTGACCAGTATTTGTTGAGTGCCTCCTATATG
CTAGACTCTGTTCTGAGTGATGGACATATGGCAGTGAAAA
AAAATAGACACAAGGCTGGGCGCAGTGGCTCACGCCTGTA
ATCCTAGCACTTTGGGAGGCCAAGGCAGGTGATCACAAGG
TCAAGAGATTGAGACCATCCTGGCTAACATGGTGAAACCC
TGTCTCTACTAAAAATACAAAAATCAGCTGGGTGTGGTGG
CGCATGCCTGTAGTCCCAGCTACTTGGGAGGCTGAGACAG
GAGAATCACTCGAACCCAGGAGGCAGAGGTTGCAGTGAGC
TGAGACCACGCCACTGCACTGCAGCCTGGCAACAGAGTGA
GACTCTATCTCAAAAAACAAAACAAAAGAAAACAAAACAT
AAAAACAAACAAACAAAAAACAGACACAAATTTTACATCC
TAGTTGGGGAGATAAACAAAAACAAGATAAATAAATAAAA
CAGGCTGGGCTGGTGGCTCACGCCTGTAATCCCAACACTT
TGGTAGGCCAAGGCAGGTGATCACAAGGTCAAGAGATTGA
GACCAGCCTGGCCAACATGGTGAAATCCTGTCTCTACTAA
AAATACAAAAATTAGCCGGGCATGGTGATGTGCACCTATA
ATCTGAGCTACTCAGGAGGCTGAGGCGGGAGAATCGCTTG
AACCCAGGAGGCGGAGGTTGCAGTGAGCTGAGATCACCAC
TGCTCTCCAGCCTGGGTGACAACAGTGAGACTCCGTTTCA
AAATAAATAAACAAATAAATAAACTATATAGTGTGTTAGG
TAGTAATCAATGGTAAGAAGAAAAACATAAAGCAGAAGAG
TTGATATGACATGTCAGGGGATAGGTTTGGCTATGATGTC
TGTATTAGTTATTGCTACATAACAAATTATCCCAAAACTT
AACAACTGAGAACAATAAGCATTTATTCTCTCTTATAGTT
TTTATTTATTTATTTATTTTGAGGCAGGGTGTTGCTCTGT
TGCTCAGGCTGGAGTGGCTGGAGTACAGTGGTGTGATCTT
GGCTCACTGCAGCCTCCACCTCCCAGGTTCAAGCGATTTT
CATGCTTCAGTCTTCCGAGTAGCTGGGACTAAACAGGTGT
GCACCACCATGCCCAGCTGTTTCGTATTTTTAGTAGAGAC
AGGGTTTCACCATATTGCCCAGGCTGGTCTTGAACTCCTG
ACCTCAAGTGATCCACCCACTTCAGCATCCCAAAGTGCTG
GGATTACAGGCGTGAGACACCACGCCTGGCCTCATATAGT
TTCTGAGGATTAAGAAGACAGGAGTGGCTTACCTGGAGTG
GCTCTGGCTCGGGATCCTTGGTGAGATCGTAGTCAAGGTA
TTGGCTGGGAACTTCCATGCTTACTCGCATGGCTGTTGGC
AAGGGGCTTCAGTTCCCTGCCCCACCAGAGGACTGCCCAT
GATATGGCAGCTTGTCTTCCCCAGAAAGAAGGCTTCTGAA
GGGAGAGGTGACCTGCCCAAGATGGAAGCTGCAGTCTTAA
AAAAAAAACAAAAAACTTTTTTTCTGTTTTACTTTTGTAG
AGACAAGGTTTTGCCATGTTGCCCAGGCTGGTTTCAAACT
CCAAGCAATCCACCTGCTTTGACCTCCCAGTGTTGGGATT
ATAGGTATAAGCCACCACACCAGGCCCTGCAATTTTTTAT
AACCTAGTATCAGTGGTATCTTGATATAGTTTGGATGTGT
GTCTCTGCCCAAATCTCATATTGAAATGTAATCCCCAATG
TTGGAGGCGGGGCCTGGAGGGAGGTGATTGGACCATGGGG
TGGATTTCTCGTGAATGGCTTAGCACCATCCCCACTGGTA
CTGTACCTGTGGTAGTGAGTGAGTTCTCATGAGTTCTGGT
CACTTAAAAATGTGTAGCACCTCCTCCCTTGCTCTCTTGT
TCCTGCTCCGGTCATGGGAAGTGCTCACTCCCCCTTTGCC
TTTGGCCATGATTGAAGTTTCCTGAGGCCTCGCCAGTAGC
AGAAAGCCGTTATGCTTCCTGTACAGACTGCAGATCCATG
AGCCAATTAATCTTCTTTATAAATTACCCAGCCTCAGGTA
TTGCTTTTCTTAAATTTTAATTTTTAATTTAATTTTTTTG
AGAGAGAGTCTCATTCTGTCACCCAGGCTGGAGTATAGTG
GTGCTGTCTCGGCTCACTGCAACCTCCATCTCCCAGGTTC
AAGCAATTCTCCTGCCTCAGCCTCCCGAGTAGCTGGGACT
GCAGGCATGAGCCACCATGCTTGGCTAATTTTTGTATTTT
TAGTAGAGGCAGGGTTTCACCATGTTGGCCAGGCTGGTCT
CGAACTCCCGACCTCAAGTGATCTGCCTGCCTCAGCCTCC
CAAAGCGCTGGAATTATAGGCATGAGTCATTGCACTTGGC
CAGGTATTTCTTTACTGCAATTCAAGAACAGACCAATACA
TAGCCTAATAGCACTTCTGCCATATTCCACTGGTCACACA
AACCAGCCCTGGTACAATGTGAGAGAGGACAGCATGACCA
CAAACAAGTACAGGTGTCTGGAGATGGGGATTGCTGGGAG
CCATTTTGGAGGCTGACTACCACAGTCACCAAGGAAGGCC
GGCTTCAGAAAATGACCATTGGATTCACCCTGGAGAGATG
TGAGGGAGCTAGCCATGAGGATATCTAGGGAAAGATCATT
CTATGCAGATGAAACATCATGAGCAAACATATATGCTTGG
TGTAATTGAAGGATGGCCAGCGACAATGTGGCTGAGGCAG
GGGAGCAGGAGGGAAAGGAAGACAGGATGCCAAAGAGGTG
ATGAGGAGGGGGATGCTTTCATCTTTACATGTTTCAGAAA
GACGAGTTATGAGCAGAGAAGTGGCATGATCTGAATTAGG
ATTTGACAGAATGCATCTAGTTACCGTGTTGAGAATAGAT
CAAAGGGAAGTAAGCACAGAAGCAGGAAGACAAATTAGGA
GGTGAGAGATGATGGTGGTAGGAAGTAGTCTCCCAGCCTG
GGCAACATGGTGAAACCCTGTCTCTACAAAAAATACAAAA
ATTAGCCGGGCGTGGTGGCAGGCACCTGTAGTCCCAGCCG
TTCGGGAGGCTGAGATGGGCTGATCACTTGCGCCTGGGAG
GTCGAGGGTGCAGTGAGTGGAGATCACATCACTGCATCCC
AGCCTGGGTGACAGACCCTGTCTCAAAAATAAAATAAAAA
GTAAAAAGAAGTGGCCCAATTCCAGAAACCTTTTGAAGCT
AGAACAGAGAATTTTCTGATTGGTGGAATGTAGGGTGTAA
GAGAAAGAGGAGTCGAAGATAACAGCGAGCTTTTTTGTCC
ATGTAACTGGAAGAATGTAGCTGCCATCATTCACGTTTGC
TAAGAATGAAGACAGAACAGTGTTAGGGTAAATAGCAGGT
GCTCAACTTTGAATATGTTAAGTGTGAAATGCCTATTAGA
TATCCAAATAGAAATGTTGAGTCAACAATCAAGGCTGGAG
TTCTGGAAAGAGGTTCAGGTTAGAGATATAAATTTGGGAA
TCATCAGATATAAGTGGTATTAAAACTTGCAGACTGGATA
AAATCACCTAAGAAATAAGTGCAGATTTAAAAAGGAGGTG
AGATGTCAGGACTAAGGCCTGAGACACTCCAACAAAAAAG
GAAAGAAAGAGGGGAGGGAGGGAAGAAGGAAAGAAGGGAG
GAAGGAAGGGAGGGAGGGAGGGAGGGAGGGAGGGAGGGAG
GAAGGAGAGGAAGGAGAGAAAGAAGAAAGAAACAGAGAAA
GAAGGAAAGAGAAAGAAAGAAAGGAAGGAAGGAAGGAAGA
AAGAAAGAGAGAAAGAAAAGGGAAGGGAAGGAAAAGAAAG
AAAGGAAGGAAGGGGCCGGGCGCGGTGGCTCAAGCCTGTA
ATCCCAGCACTTTGGGAGGCCGAGACGGGCGGATCACCTG
AGGTCAGGAGTTTGAGACCAGCCTGGCCAACATGGTGAAA
CCCTGTCTCTACTAAAAAAATACAAAAATTAGCCAGGTGT
GGTGGCATCGCCTGTAATCCCAGCTACTGGGGAGGCTGAG
GCAGGAGAATCGCGTGAACCGGAGGCGGAGCTTGCAGTGA
GCCAAGATCCGGCCACCGCGACTCCAGCCTGGGCAACACA
GCAAGACTCCTGTCTCTACAAAAATACAAAAAAAAAAAAA
GAAAGGAAGGAAGAAAGAAAGGGTGTGGCCCGAGAGGTAG
GAGTCAAACCAGGTGAGGATGGTGTATTCTAAGTCAAGTG
AAAACGTGTTTTCAGGCAAACTTAGAGGGATCGCCTATGT
GAAATGCTGCTGAGAGGATGAGAAATGCCCACTGGAGGCA
GGATGTGGAGTTCTTTAGCCACCATGACCCAAGCAGTTCT
GATGGAATGGTAGAAGTAAAAACTTCACTGGAATGGGTTG
AAGATAGAATGGAAGGTGAGAAATTGGAGACTGAATATTC
CTTTAAATACTTTTGTGCGAAAGGTGGAAGGCAACTGGGT
GATAACTGAAGGGAAAACAGAGCCAAGAGAGGGATTTTTA
AAGATGGGAGATGAGATATAATAACACACATTTGTGCTGA
GGAAATGATGAGAGGGAAAAACTAATGAAGCATGAGACAG
AGGAAAGAATTGCTGGGACAAAGTCTTGAGTGGGTTGGAG
GAGACAGGGTCTAGGACACCATGGAGTGAGGGCTCCTGTG
AGGGAGCACAGACAATAGCAGGAGAGCAGGCAGAGTGCAG
GAGCGCAGGAGCAGCCAGCTGGGTGGAAGTGGTAAGGTCT
TCAACTCAGTGAGAGTGAGGCAGGAGGTGTTGCAGTTTGG
AGGAGAGAGGAGGAGATGTGAAAGTGCTGTCCAGGAGTGT
GGGAAAATGAATGAATCAGGCAAATGTGGCATGATAGCTA
TGCAGCTTTAAGGGTTCACATGAGATAAATGGTTATGAAT
TTAAAGCAGATCAGTTAGCATGGCTGTGTATTTCCCGGTC
ATGTTCAGCTGCATGGTGGTAGCTGCAAAGTAGTAGGAGA
GTTGGATGCAAAAAGGTTGTGGTTTGGCCAAGTGAGTTTA
ATAATGAATAAGAAGTGTTAGGAGCCATGAACAGTAGCTC
ACGCCTGTAATCCCAGCACTTTGGGAGGCTGAGGCAGGAG
GATCACTTGAGCCCAGGAGTTCAAGACCAGCCTGGGAACA
AAGTGAGATCCTGTCTCTACAAAATACAAAAATTAGCCAG
GTGTTGTGGCACACACTTGTAGTCCCAGCTACTTGGAAGG
CTGAAATAAGAGATCACCTGAGCCCAGGAAGTTGAGACTG
CAGTGAGCTCTGATCATACCACTGCACTCGGGCACAGTGG
CTCACACCTGCAATCCCAGCACTTTGGGAGGCTGAGGCAG
GTGGATCACCTGAGGTCAGGAGTTTGAGACCAGCCTGGCT
AACATGGTGAAACCCCGTTTCTACCAAAAATACAAAAAAT
TAGCCAGGTGTGGTGGCATGCGCCTGTAATCCCAGCTACT
CGGGAGTCTGAGGCAGGAGAATCGCTTGAACCCAGGAAGC
AGAGGTTGCAGTGAGCCAAGATTGTATCATTGCACTACAG
CTTTGGCAACAAGAGCAAAACTCTTGTCTAAAAAATAAAT
AAATTTGTAAATTAATTAAATAAATTAAATAAATAAAAAA
GGTGTTAGGGCTCTTCTTATTTATGTTCCTATAGCTACGA
GGACCATTGTACTGGTTTGCCCAGGATAGGCATAGTCTAT
GTCTGTTTTCCCTAGCTAATTTTATTACTGTAATTATTTT
AGAGATAGAGTCTTACTCTGTTGTGCAGGCTGGAGTGCAG
TGGCTAGATCACAGCTCACTACAATCTCAAACTCCTGGCC
TCAAGTGATCCTCTTGCCTCAACCTCCTGAGTAGCTAGGA
TTGCAGACATGTGCCACCATGCCCAGCCAATTTTTAAAAT
TTTTGTAGGATCTTGCTATGTTGCTCAGGCTGGTTTCAAA
CTCCTAGCCTCAAGCAATTCTCCTGCCTCAGCCTCCCAAA
GTGTTGGGATTACAGGCATGGGTCACTGGGTCTGGTTTAC
AGCAATTTTAGAGTCTCTTTTCTTTTTTTTCTTTTTTTTC
TTTTTTTGAGACGGAGTCTCGCTCTGTCTCCCAGGCTGGA
GTGCAGTGGCGGGATCTCAGCTCACTGCAAGCTCTGCCTC
CCGGGTTCACGCCATTCTCCTCCCTCAGCCTCCCGAGTAG
CTGGGACTACAGGCGCCCGCCACCTCGCCCGGCTAGTTTT
TTTTTTTGTATTTGCCAACATGGTGAAACCCGTCTCTACT
AAAAATACAAAAATTAGCCAGGTGTGGTGGCATCGCCTGT
AAATCCCAGCTACTCGGGAGTCTGAGGCAGGAGAATCGCT
TGAACCCAGGAAGCAGAGCTTGCAGTGAGCCAAGATTGTA
TCATTGCACTACAGCTTTGGCAACAAGAGCAAAACTCTTG
TCTAAAAATAAATAAAAATAAATTTTTAAAAATTTTTGTA
GGATCTTGCTATGTTGCTCAGGCTGGTTTCAAACTCCTAG
CCTCAAGCAATTCTCCTGCCTCAGCCTCCCAAAGTGTTGG
GATTACAGGCATGGGTCACTGGGTCTGGTTTACAGCAATT
TTAGAGTCTCTTTTCTTTTTTTTCTTTTTTGAGACGGAGT
CTCGCTCTGTCCCCAGGCTGGAGTGCAGTGGCTAGATCAC
AGCTCACTACAATCTCAAACTCCTGGCCTCAAGTGATCCT
CTTGCCTCAACCTCCTGAGTAGCTAGGATTGCAGACATGT
GCCACCATGCCCAGCCAATTTTTAAAATTTTTGTAGGATC
TTGCTATGTTGCTCAGGCTGGTTTCAAACTCCTAGCCTCA
AGCAATTCTCCTGCCTCAGCCTCCCAAAGTGTTGGGATTA
CAGGCATGGGTCACTGGGTCTGGTTTACAGCAATTTTAGA
GTCTCTTTTCTTTTTTTTTTCTTTTTTGAGACGGAGTCTC
GCTCTGTCTCCCAGGCTGGAGTGCAGTGGCCGGATCTCAG
CTCACTGCAAGCTCTGCCTCCCGGGTTCACGCCATTCTCC
TCCCTCAGCCTCCCGAGTAGCTGGGACTACAGGCGCCACC
TCGCCCGGCTAGTTTTTTTTTGTATTTGCCAACATGGTGA
AACCCGTCTCTACTAAAAATACAAAAATTAGCCAGGTGTG
GTGGCAAGCACCTGTAATCCCAGCTACTATGGGAGGCTGA
GGCAGGGGGATCACTTGAGGTCAGGAGTTTGAGACCAGCC
TGGCTAACATGGTGAAACCCCATCTCTACAAAATAAAAAT
AAATAAAAATAAATTTTTAAAAATTTTAAAGAAAAAAAAA
GAGTCAAGCCATCACTGCACGCAGTGACTCATGCCTATAA
TCCCAGCACTTTGGGAACCCGAGGCAGGTGGATCACTTGA
GGTCAGGAGTTCAAGACCAGCCTGGCCAACATGGTGAAAC
CCCATCTCTACTAAAAATACAAAAATTAGCCAGGCGTGGT
GGGAGGCGCCTGTGTTGACCTAAAGAAAAAACTGGTCAGA
TGCAGTGGCTCACACCCGTAATCCCAGCACTTTGAGCGGG
TGAGGCAGGAGAATCACTTGAGGCCAGGAGTATGAGACCA
GTGTGGACAACATAATGAGACCCCATCTCTACAAAATAAA
AATAAATAAAAAATAAATTTTTAAAAATTTTTAAAGAAAA
AAAGAGATAAAATTAATATAAGCAGAGAGTTTATTTGGGC
CAACTTTGAGGGCCGCAACCTGGGAAGATGGATTCAGTTT
GCCCTGAATATATACTGGATTTTCCTAAGTTGTTTACTAA
GAATTTACATTAAAATAACATAAGCTATTAATTGGCTATC
CATTGATCTTTGTATCACAAATTCAGTACCCGTGAAGATA
ATGGGAACAAAAAATACCTTTAAACAATTCTCCCTTGACA
TGGGTGGGGGAAGGAGCACAATTGAAGTCCCACTCTCATA
TGTCTCTGGGCTTGATAAACTTTTCATCCTTAACCATAAC
TCAGACTGCTTTGAGCTATTTTTTCTTTTCTCATTTACGA
TATCTTTTATAATAAAATAGTAAGCGTGGCCAGGCTCGGT
GGCTCATGCCTGTAATCCCAGCACTTTGGGAGGCTGAGGC
GAGTGGATCACCTGAGGTCAGGAGTTCGAGACTAGTCTGG
TCAACATGGCAAAACCCCGTCTCTACTAAAAATACAAAAA
TTAGCCCGGTGTGGTGGTGGGTGCCAGTAATCCCAGATGC
TTGGGAGACTGAGGCATGAGAATCACTTGAACCTGAGAGG
CAGAGGTTGCAGTGAGCCACGATCATGCCACTGCACTCCA
GGCTGGCGGATAGAGTGAGACTCTGTCTCAAAAAAAAAAA
AAGAAAGAAAGAAAAAGAAAATGTAAGCATTTCCCTGAGT
TCTATGAGCTGCTCTAGCAAATTAATCAAACCCAAGGAAG
GGGTCATGGAAACCCCAGTTTACAGCTGATCAGTCAGAAG
CACAGGTAAAACACACCTGGAACTTGTGATTGGCATCTGA
AGTCAGGGGCAGTCTTCTAGCACTGACCCCTCAAACTGTG
GGATCTGACAACATCTCCAGGTAGACTTAGAGGACACCCA
GCTGGTATGTCTGCTGCAGAATTGGTTGCTTGCTTCTTGG
TGTGTGGGGTAAAACCCACACACATTTGGTCAGTTTTCTG
GTTGATTGTAGTGTGAGACCTAGGGCAAAACAGCTTATTT
TTTCCACACTGCCAGCAACCTATCTCCTTGGAAGTCACAT
CATGTTACTTCTGTCACAAGTCTACCCGGTTTCACGGGAA
GATGCTCGCCTCTTTTTTTTTTTTTGAGACGAGTCTCAGC
CTGTCGCCCAGGCTGGAGTGCAGTGGCAGGATCTCAGCTC
ACTGCAAGCTCCGCCCCCGGTCCACGCCATTCTCCTGCCT
CAGCCTCCCGAGTAGCTGGGACTACAGGCGCCGCCATCTC
GCCCGGCTAATTTTTTGTATTTTTTAAGTGGAGACGGGTT
TCACTGTGTTAGCCAGGATGGTCTCGACCTCCTGACCTTG
TGATGCGCCCGCCTCGGCCTCCCAAAGTGCTGGGATTATA
GGCTTGAGCCACCGCGCCCGGCCGATGCTCGCCTCTTAAT
GTGGGGAGGGTTCAAGTCACTTCCTTAAAAGATCAGGTAG
GGGCCATGGGATACTTCCCCTTTGCCCTCTGAAGTTTCGC
TGAAAAATCAACTTAGAAAAGACAGATGAATTGGAGAAAA
GGCATACAAATGTATCACTGATGTGTATGTGGGGGAGAAC
CACAGGGTTATTGCTCACCTCCCAGTGGAGTTCGGAAGTT
TATGTATCATTCTGGCAAAACAGACTATGGGAGGGGGAGA
AGAGGAATTCTGCTGAGGGGCAATAAAGGATTACTAGGGA
GAATGGATGGATGCCAGAACAGAGATTGACTTGTCTTAGT
CCTACAGGGACGGGAAGAAAAAACAAGTGTTCTGCTTTGC
GGGTCTGGATTTTGGGCAGATAAAGGAACATCAGAGAACA
ACTTCATCCTGGATTTGGGAGAGTCAGTGATGGCGAGGTC
AGAGAGACCTTGAGGTTTCTTCTTCATTCATGATATGATT
TGGCTCTGCCTCCACCCAAGTCTCCCCTTGAATTGTAGTT
CCCGTAATCTCCATGTGTTATGAGAAGAACTGGTGGGAGG
TAATTGAATCATGGGGGCAGTTACCTCCATGCTGTTCTCG
TGATAGTGAGTGAGCGCTTACGAGATCTGATGGTTTCATA
AGGGGCTTTTCCCCTCCTTTGCTCTGTGCTTCTCCTTGCT
GCTGCCAAGTGAAGAAGAACTTGTGTTTGCTTCCCCTTCC
ACCATGATCGTGAGTTTCCTGAGGCCTCCCCAGCTCTGCA
GAACTGTGAGTCAATTAAACCTCTTTCCTTTATAAATTAC
CCAGTCTCAGGTATGTCTTTATTAGCAGCATGAGAAGGGA
CTAATACAGTTCAGCATGTCAAAAGGTCATATTTTGGAAT
CTCGGTTTCTAAGCCCCAACAGTCACATGGGACAGGTAAC
ACTGTTTTGTCCATTTTGGGAAAATGTAATCGTGACACCA
AGTTTTGGTTCTTCAACCTTCCTTCCTTACAAGGAGTCTC
ATTGGAAGAACTCAAGACATGTTTTTATATGTTTGTTAAC
TTTAGCCATTTTTCTGTTGACAATCCTTCCCCAAAGAGAA
CTTCTTACCTAGCTCCCCTTCCTGATATGAGGTGATGTGA
ATAAGGGTTTGCCAATGTCCAGTGGGTTTAGTGAATGGAG
ATTATAGGCTGTATCTCCTCAGAGAGAAATTCAACAGAAT
GAGAGAAAGAATCACATCTATTTCAGCAGTTCAACAAGGT
TATTAGTGAGATATTACATGATATATTAGTTTTTAATTGC
TGTGTAATAAAATACCACAAGTTTAGTGCCTTAAAACAAT
ATAGATTTATGATCTCAGTTTCTGTGAGTCAGGAGTCTGG
CATGTTTTAGCTGGGTCCCCAGCTCATGGTCCCACCAGTT
TGAAATCAAGGTGGCAGCTGGGTTTGTCTTCGTCTGGAGG
CTTAGCTATGGAAAGGTTTATTTCCAAGTTCCCTCAGGTT
GTTGGGAGAGTTTATTTTCTTGCAGTTGCATAACTGAGGT
TCCCATTTCCTTGCTAGCTGTTAGCTGGGAACTGCTTTCA
ACAACTAGAAGTTGGCCAGGCATGGTGGTTCAAGCCTTTA
ATCCCAGCACTTTGGGAGGCCGAGGTGGGCGGATCACCTG
AGGTCAGGAGTTTGAGACCAGCCTGACCAACATGGAGAAA
CCCCATCTCTACTAAAAATACAAAAAATTAGCTGGGGGTG
GTGGCACATGGCTGTAATCCCAGCTACTCAGGAGGCTGAG
ACAGGAGAATTGCTTGAACCCAGGAGGCAGAGGTTGTGGT
GAGCTGAGATGACGCCATTGTACTCCAGCCTGGGCAACAA
GACCAAAACTCTGCCTCAAAAAATAAAAAACAACTAGAAG
TTATTCTCTGGTCTTTGCCATGCAGCCCTCTCCAAAGGCC
CTTTGAACATAGTAACCTACTTCTTCAAGGCCAGCAGCAG
AATCTCTTTCATTTCAGAGTCTCTTTCTCTTCAAATCTCT
GACTTTAAGATGGGCCCTAGGCCGGGCACGGTGGCTCATG
CCTGTAATCCCAGCACTTTGGGAGGCCAAGGTGGGCAGAT
CACAAGGTCAGGAGATGGAGACAATCCTGGCTAACACGGT
GAAACCCTGTCTCTACTAAAAATACAAAAATTAGCCAGAC
CTGTTGGTGTGCGCCTGTAGTTCCAGCTGCTGGGGAGGCT
GAGGCAGGAGAACGGCATGAACCCAAGAGGCAGAGCTTGC
AGTGAGCCAAGATAGCGCCACTGCACTCCAGCCTGGGCAA
CAGAGTGAGACTCCGTCTCAAAAAAAAAAAATAAAAACAA
AAAACAAAAAGGTCGGGCACGGTGGCTCACACCTGTAATT
GCAGCACTTGGGGAGGCTGAGGTGGGCGGATCACCTGAGG
TCGGGAGTTCAAGACCAGCCTGACCAACATGGAGAAACCC
TGTCTCTACTAAAAATACAAAATTAGCTGGGCATGGTGGC
ACATGCCTGTAATCCCAGCTGTTCGGGAGGCTGAGGCAGG
AGAATCGCTTGAACCCGGGAGGCGGAGGTTGCGGTGAGCT
GAGATCACGCCATGGCACGCCAGCCTGGGCAACAAGAAAG
AAACTCCGTCTCAAAAAAAAAAAAAAAGATGGGCCCTGAT
AGGGTTTGAAAGTGTGTCCTCTCCAAATCTCAGGCTGAAA
TATGATCCCCAGTGTTGGAAGTGGAGCCTGGTGGGAGGGG
TTTGGGTCGTAGGAGCAGATCCCTCATGAATGTATTGGTT
ATCCTTTCCCCACCCACCTTGCGCCCTGGTAATGAGTTCA
CAAGAGATCTAGTTAAAAAGAGTCTGGAGGCCCAGCACAG
TGACTCATGTCTGTAATTCCAACACTTTGGGAGGCCGAGG
TGGGCGGATCACCTGAGGTCGGGAGTTTGAGACTAGCCTG
ACCAACATAGAGAAACCCCATCTCTACTAAAAATACAAAA
ATTAGCCGGGCGAGGTGGCGGGCGCCTGTAGTCCCAGCTA
CTCGGGAGGCTGAGGCAGGAGAATCGCTTGAACCCGGGAG
GCGGAGCTTGCAGTGAGCTGAGATCCGGCCACTGCACTCC
AGCCTGGGCGACTGAGCGAGACTCCGTCTCAAAAAAAAAA
AAAAAAAAAAAAAAAAAAAAAAAAAAAAAAAAAAAAAAAA
AAAAAAAAAAAATAAAAATAAATAAAAAGAGTCTGGGGGC
CCAGCACAGTGACTCATGTCTGTAATTCCAACACTTTGGG
AGGCCAAGGTGGGAGGATTGCTTGAACTCAGGAGTTACAG
ACTAGCCTGGGAATCATAGTGAAATCTCATCTCTACTAAA
AATTCAAAAAATTAGTACGACATGGGGTCACAAGTCTATA
GTCCTGCCCACTTGGGAGACTGAGGTTGGGAGAATCACTT
GAGCCCAGAAGGTTTGCTTGAGCCCAGGAGGTTGCAGTGA
GCTGTGATTCTGCGGCTGCATTCCAGCCTGGTGGACAGAG
CAAGACCCTGTCTCAGAAAAAAAAAAAGAAAAGAAAAGTG
TCTTCAATCTTCCGCATCTCTCTCTTGTTCCCTCTCTCAC
CATGTGACAAGCCTGCTCCCCCTGTGCCTTCTATCATGAG
TAAAAGCTTCCTGAGGCCTCACCAGAAGTTTAGCATTTGC
TGGTGCCATTCTTGTACAGCCTGCAGAAATGTGAGTCAGA
TAAACCTCTTTTCTTTATAAATTACACAGTCTCAGGTATA
CATTTATAAGAAAGCAAAATGGACTAATACAGGCCTTGTC
TCTTTTAAGGACTCACCTACTTAGGTCAGGTCCATCCAGG
ATAATCTCCTTTTTGATTAGCTCAAAGTCAACTGATTTGG
GACCTTCAATACATCTGCAGAATCCTTTCACCTTTGTCAA
GTAGCGTAACGTAAGCATGAGAATCAGCCCAAAGATGGTA
CACTGGAGTAGAGGGGAGCCCAGAGCAAACATATGGAGTG
AGAACAGGAGAAGCCCCAGAAAACCAACATTCAGGAGGCA
GAAAGAATACAAGGAACCACTGATGGACCCTGAGAAGGAG
TAGCCAGAAACATAGGAAGACAACTAAGGGAGCTGTCTTG
CTGCAGAAGACAGGCATGGGAGTTTTGAAATATGTGCACA
AATTATTTGATATCCCTCCCTTTAAAAGGTGGTATCTAAA
TCTCTTCCTCTTAAGTGTGGGCTAGACTTAGTGACTCACT
TCTAATGAATAGAATAAAGTGGGCTGAGTGCGGTGGCTCA
CGCCTATAATCCCAGCACTTTGGGAGGCCAAGGTGGGAGG
ATTGCTTGAACTCAGGAGTTACAGACTAGCCTGGGAATCA
TAGTGAAATCTCATCTCTACTAAAAAATACAAAAGTTAGT
GGGTGTGGTGGCACATGCCTGTAATTCCAGCTGCTTGAGA
GGCTGAGGCATGAGCATTGCTTGAACCTGTGAGGCTGAGG
TTGTAGTGCGCCAACATCGAGCCACTGCACTCCAGTGTGG
CCCACAGAGCAAGACTCCATCTCAAAAAAAAGGTATAAAG
TAGAAGTGACAATGCATGAATTTGGAGACTAGGTCATTAA
AAGCACTGCAAATCCTGTCTCCTTCTTGCTGGGGGAAGTT
ACTGCAGTGTCATGGCACAAATAGCCTTTGGAGACATTCA
CATGATGAGGAACTGAGGCCTCCAGCCAAAAGCCATGTGA
ATGAACCAAGTTGGTAGAACCCCAGCCCCAGTCAAGCCTT
CAAGTGACTGTAACTACATGACAGACTTTGAACCAGAATC
ACCCTGCTAAGTTGTTCTGAAATTCCTGACCCACAGAAAC
TGTGAGATAATAACTTTTTGTTGTTGGTGGTGGTGGTTTT
TTTGAGATGGAGTCTTGCTCGATCGTCTAGGCTGGAGTGC
AGTGGTGCAATCTCAGCTCACTGCAACCTCTGCCTCCCAG
GTTCAAGCAATTGTCCTGTCTCAGCCTTCCGAGTAGCTGG
GACTACAGGTGCCTGCCACCATGCCCAGCTAATTTTTGTA
TTTTTAGTAGAGATGAGGTTTCACCTTGTTGGTCAGGCTG
GTCTTGAACTCCTGGCCTCAGGTGATCCACCTGCCTCAAC
CTCCCAAAGTGCTAGGATTACAGGCATGAGCCACCTTGCC
TGGCCAACTCTTTGTTGCTTTAAGCCACTAAAGTTTTGGA
GTAATTGGTTACACAGCAATAGATAATGAATACAATAAGG
GAGTAGGTAGTTTTTCAAGGGAAGAGTGATCAACCATATC
CATGCAGAATTTAGCTTGATTTTTTTTTTTAACATAGTGA
CCTTTTGGTGAGTACTGAGTCCTGTTGTATTATTCCAGAG
TTGAGGAAGTTTAACTCAGTTTTTATAGGAGTCCCTTGGC
TAGGATGAGTACGATTATGTGAAACTAGCAATCATTTGCT
TTTTCACTTACATAATGCTGGAGGGGAAGAAAAAAAAGGA
GCGTCTGGAGACTGCAATCAATCAGTCCTCACTCACAAGA
TAGTTTTGGCTCATTGCAGTGTGAATTTGGAAGAGCTTTA
TTTATTTATTTATTTATTTATTTATTTATTTATTTTTATT
TTTTAGATGGAGTTTCGCTCTGTTGCCCAGGCTGGAGTGC
AGTGGCGCAATCTTGGCTAGCTGCAAGCTCTGTCTCCCAG
GTTCAAGTGATTCTCCTGCCTCAGCCTCCTAAGTAGCTGG
GACTACAGGTGCACACCACCACACCCTGCTACTTTTTTCG
TAATTTTTAGTAGAGACAGGGTTTCACCATGTTAGCCAGA
ATGGTCTCGATCTCTTGACCTCATGATCCACCCGCCTCGG
CCTCCCAAAGTGCTGGGATTACAGGCGTGAGCCACCGCAC
CCGGCCTATTTTTTTTTTGTTTTTTTTTTTAAAGGCACTG
ACTTACAAGTCCTTCCTGTGCCTTTAGCCAGCAGGCTTAT
AGGGAGTAAAATCAAATAACTGAACGTTCTCTGCTACCTC
TCTGAATTCTTCTGGGTGAAATCAAGACATCTGTTGATAG
CTGTATTATTTCCAGTAAATGATCCAAAAGTCAGTCATCA
CTTGATTGAGCCGCTCTTGAAGGGGGAGAATGTCCCAGGA
ATCGTACTTCGGTTTCCACCTCTTGTCCAAAACTTGTCTC
TCAAAGGCATCCCAGAACTCAATGCCAAATAGACAGACCC
TTTCTTAGTTGCACACTTTTTGACATATATCAGCCAGTTT
GGTGAGAAGGAAGCCCTAATGCTCTCAGCATCCAAAGCAC
TGTGTGCAATAGATTAACTTCTCTCCTTTGCATTTAAATG
GAACTGGTTATGTACCTTGGGGGAATTGAGAACACAGTCA
CCCAAATAATATTCTATATTCTGTGGTTCAGATGGGGAAT
ACTGGTTGAGAAAGATACTCAGGCAGGTGTGCTGGATTTT
ATAGTTGCTTCCGTTTGAATAACTGGCTGACTTAGCATGA
CATTGGTAAGCTTTTCAATTTGTTCTTGCTCCTGATTTAA
ACACATTTACCACAGTTCTTTACTTCTTAGTTTTTTATGT
TTTATTTTAGCTTTTGAAAGTTCTTTGGTCCTTTAATCAT
TCATGTCTTTTAACTTGTACTGATTTGGCAGTTTAATTGT
TCTTAGCATGCTTTGTCTTTTCTTCCTATTTTATACCTCT
TTATTTTATTTCACTTAACCTTTTTGTCCTCAATCATATA
TATATATATATATATTTTTTTTTTTTTTTTTGAGATGGAG
TCTCACTCTGTCACCAGGCTGGAGTGCAATGGCACGATCT
TGGCTCACTGCAACCTCCACCTCGCTGGCTCAGTCATTCT
CTTGCCTCAGCCTTCCGAGTAGCTGGGATTATAGGCATAC
ACCATCACACCCAGCTAATTTTTCATTTTAGTAGAGACGG
GATTTCACCATGTTGGCCAGGCTGGTCTCGAACTCCTGAC
CTCATGTGATCTGCCCTCCACAGCCTCTGAAAGTGCTGGC
ATTACAGGCTTGAGCCACCATGCTCAGCCCTCAATCATAT
TTTTTGTTTCTCCTTATCGCTTTAAACTTTATAGTTGCTG
CTTTCTTTTTTTTTTTTTTTTTCTTTGTTTTTTTTTTTTT
TTTTTTTTTTTTTTTTTTTTGAGATGGAGTCTCACTCTGT
CACCCAGGCTGGAGTGCAATGGCACGATCTTGGCTCACTG
CAACCTCCACCTCGCGGGCTCGAGTCATTCTCTTGCCTCA
GCCTTCCGAGTAGCTGGGATTATAGGCATACACCATCACA
CCCAGCTAATTTTTCATTTTAGTAGAGACGGGATTTCACC
ATGTTGGCCAGGCTGGTCTCGAACTCCTGACCTCATGTGA
TCTGCCCTCCACAGCCTCTGAAAGTGCTGGCATTACAGGC
TTGAGCCACCATGCTCAGCCCTCAATCATATTTTTTGTTT
CTCCTTATCGCTTTAAACTTTATAGTTGCTGCTTTCTTTT
CTTTTTCTTTGTTTTTTTTTTTTTTTTTTTTTTTTTTTTT
GAGATGGAGTCTCACTCTGTCACCCAGGCTGGAGTGCAAT
GGCACGATCTTGGCTCACTGCAACCTCCACCTCGCGGGCT
CGAGTCATTCTCTTGCCTCAGCCTTCCGAGTAGCTGGGAT
TATAGGCATACACCATCACACCCAGCTAATTTTTCATTTT
AGTAGAGACGGGATTTCACCATGTTGGCCAGGCTGGTCTC
GAACTCCTGACCTCATGTGATCTGCCCTCCACAGCCTCTG
AAAGTGCTGGCATTACAGGCTTGAGCCACCATGCTCAGCC
CTCAATCATATTTTTTGTTTCTCCTTATCGCTTTAAACTT
TATAGTTGCTGCTTTTTTTCTTTTTCTTTGTTTTTTTTTT
TTTTTTTTTTTTTTTTTTTTTGAGACAGAGTCTCACTCTG
TCGCCCAGGCTGGAGTGCAGTGGCCGGATCTCAGCTCACT
TCAAGCTCTGCCTCCTGGGTTCCCGCCATTCTCCTGCCTC
AGCCTCCCTTTTCTTTGTTTTTTTGTTTGTTTTGTTTTGC
TTTGTTTTTTGAGACAGGGTCTCACTCTGTCAGTCAGGCT
GGAGTGCAGTGGCAAAATCATGACTTACTGTAGCCTCAAA
CTCCTGGGCTCAAGTGATCTTCCTACCTCAGCCTCGCAAG
CAGCTGGGACTACAGGCACAAATCACCACAGCTCAGTTTT
AAATTTTAAATTTTAAAATTTTGGTAAAGATGAGGTCTCA
CTATGTTGTCCAGGTTGGTCTTGAATTCCTGGCCTCAAGT
CATCCTCTTTCTCAGCCTCCGAAAATGCTGTGATGACAGG
CGTGAGCCGCTTTTGCCCTCTTTTTATCTTGTCTTTTATT
ACAGTTTTGATTTTCCATTAATTTAATATTTTTTCTTTAT
TAAATGCTTTTTTGGCCAGGCACGGTGGCTCACTCCTGTA
ATCCTAGCACTTTGGGAGGCCGAGGCGGGTAGATCACCTA
AGGTCAGGAGTTCAAGACCAGCCTGGCCAACATGGTGAAA
CCCCATCTCTACTAAAATACAAATATTAGCCAGGCATGAT
GGCAGGTGCCTGTAATCCCATCTACTCGGGAGGCTGAGAC
GGAGAATCACTTGAACCCAGGAGACAGTGGTTGCAGTGAG
CCAAGATTGAGCTAGTATACTCCAGCTTGGACGGCTGAGC
AAGACTCCATCCAAAAAAATAAAAATAAATAAATGCTTTT
AAAAAATAACTTATTTTCTCTTGATTTATTAAATGGGAGG
CTTAAGCACAGTTCTAATGTGCGGTTGTGCTGTGCAGATG
ACCCACAGCTTAAGCTAAGGGGGCCAGAAGTTTTTCCCCT
CTGTTTTATGGTGCTGGCTTCCTTTAATGGGCACATGATC
TTCCTAGTCAAAAAAAAAAAATTTAACCTGATTGATATAG
GAGACCTGCTGGCCAGAAGTTCCCCTAAGGTTAAGATTCC
CATTCCCTGGTGTACAAACCCTGAATAATCCCTTCCCCTT
GAGTGTAGGTGGGGCATGTAAATACCCCGCTCCTCTGTAC
CACCTTTGGGCTGATGACTGTCTAACCCAGGAGTTGGCAG
ACTTTTTCTGAAAGGGCCACATGGCTTTGTGGGCCATACG
GTCTCTGTTGCAAATACTCAGCTCTGCTGCTGTATTATGA
AAGCAGCCATAAAGAATACAGAAATGGAGCTGGGCACAGT
AGCTCATGCCTATAACTCCAGCACTTTGGGAGGCTGAGGG
AGGAGGATTGCTTGAGGTTAGGAGTTGAGGACCAGCCTGG
ACAACATAGGGAGACCCCATCTCTACAAAAACTAAAAATA
AAAAATTAGCCAGGTGTAGAGGTGCACATCTGCAGTCCTA
GCTACTTGAAAGGTTGAGGCAGGAGAATCTTTTGAGCCCA
AGAGTTCAAGGTTACAGTGAGCCATGATCACACCACTGCA
CTCCACCCTAAGTGATAGAGCAAGACCCTATCACTTAAAT
AAATAAATAAAACAGAATGAATGGGCTTGATTGTGTTTCA
ATAATGCTTTACTTAAATAAATAAATAAATAAATAAATAA
ATAAATAAATAAACAAACAGAATGAATGGGCTTGATTGTG
TTTCAATAATGCTTTACTTGCAAAACAGGCTGCCAGCCCC
CTGGCCATGGTTTACTGACTCTAAACCATATCACCCTCCC
CAGACCCTTCTTCTCCTGGACTCCAGATGCACCTCCACCT
GCCCTCTGGGCATCTCATCTTAGCTGTCTCAGAGGCAGGT
CAGACTCATCTCCTCCTGTAGTCACTCTCGACACCTACTT
TTTCTCCTGTGTTCTCTGTCTTATAAACCATATCCCATCC
TGTCAAGTGCGGGAGTCAGAAAATCAGACATGATCTCCCC
TCATCTCTCTCCCCAATGTCCCACATCTAATCAGTCACCA
ATTAGTCTAATTTCTAAAGTTATCTCAGGCCGGGCGCGGT
GGCTCAAGCCTGTAATCCCAGCACTTTGGGAGGCCGAGAC
AGGCGGATCACAAGGTCAGGAGATCGAGACCCTCCTGGCT
AACACGGTGAAACCCCGTCTCTACTAAAAAATACAAAAAC
TAGCCGGGCATAGTGGCAGGTGCCTGTAATCCCGGCTACT
CAGGAGGCTGAGGCGGAGAATGGCGGGAACCCGGGAGGCG
GAGCTTGCAGTGAGCCGAGATCGCGCCACTGCACTCCAGC
CTGGGCGACACAGCGAGACTCCGTCTCAATAAATAAATAA
ATAAATAAATAAATAAAGTTATCTCAAATCTATGCCCTTG
ATTCCATCTGTACCGCTACCAATCACTATTTCCTGCCTCA
AATACCATGATAGTCCTCTGCAGTGGGCAGAACAATGGCC
TGGCAAAGATGTCCACATCCTAATCCCCAGAACTCATTAA
TATTTTGCTTTGCATGAGAAAAGGGACTTTGCAGATGTGA
CTAAATTAAGGATCTTGAGATAGGGAGGTTATCCTGCGTT
ATCCACAGGGGCCCGATGTAATCACAAAGGTCCTTATAAA
AGAGAGGTTGGGCCGGGCGCAGTGGCTCACACCTGTAATC
CCAGCGCTTTGGGAGGCCGAGGTGGGTGGATCACCTGAAG
GTCAGGAGTTTGAAACCAGCCTGGCCAACATGGTGAAACC
CCCATCTCTACTAAAAATACAAAAATTAGCCGGGCATGGT
GGCAGGTGCCTGTAATCCCGGCTACTCAGGAGGCTGAGGC
AGGAGAATTGCTTGAACCCAAGATCGTGCCATTGCACTCC
AGCCTGGGCAACAACTTCATCTAAAAAAAAAAGAGAGAGA
GAGAGAGACTGGAGGGTCGGACATAGAGAAGATACATGAA
CGCAAAAGCAGAGGTTGTAGTCATGCCCTTTGAAGATGGA
GGAAGGGGCCATGACCCCAGGAATGCAGATGGCCCCTAGA
AGCTGGAAAAGACATAGACATGGATTTTCCACTTGAACTT
CTAGAAAGAATCAGCCCTGCCAACACCTTAACTTTATCCC
AGTGAGCCTGACTTTGGACTTCTGACCTCCAGACCTGTGT
GATTTGTAATACATTTATGATTCGCAGCCATTCAATCTGT
GGTCATTTGTTACAGCAACCACAGGAAAGCACTACATGTC
CTAATTCTCCCTCCAGTCTTGCTCCCCCTCAGCCTATTCC
CCACATCACCCGAAACACAAATATGATCTGTCCCATCCCC
ACTGAAAACACTTTGATGACTTCCTGCATCCTTAGGATAA
ATTGCAAGCTGCTTACAAGACTCCATCACTCAGGTCCCAC
CAGTTCATGTTCTGATCATAAGGATTTTTATGTCATGCTC
TCTCCTGTTAAACTGGATGCTCTGTTTAGGACACATTTTC
CTCCTCTCTGTCCAGACTCCTCTAAGTCTCCTTCAGTTCT
CAACTTAGACATCATTTCCTCAGGGAGCTGGTCCCTGGCC
CCATTCTGAGTTCAGTCCCTCTGTTGAAGACAACACTATA
ATTCTGCTATCATAGCACTGACCCACTTCATGTTAGGACA
TGAAGTCAGAGACTGCACATCCATCTGGTTGGCCACTCTG
CACCCAGCACCTTGCATGCTGCCTGGCACACACCAGGGCA
CAGTGAATACAATAGTGAGCAAGGGGTGGGTCCAGGGAGA
CTGAGTGGAGGTGGGGCTGAGGGGCTCCAGTGAGCCATTC
AATCTGTGGTCATTTGTTACAGCAACCACAGGAAAGCACT
ACATGTCCTAATTCTCCCTCCAGTCTTGCTCCCCCTCAGC
CTATTCCCCACATCACCCGAAACACAAATATGATCTGTCC
CATCCCCACTGAAAACACTTTGATGACTTCCTGCATCCTT
AGGATAAATTGCAAGCTGCTTACAAGACTCCATCACTCAG
GTCCCACCAGTTCATGTTCTGATCATAAGGATTTTTATGT
CATGCTCTCTCCTGTTAAACTGGATGCTCTGTTTAGGACA
CATTTTCCTCCTCTCTGTCCAGACTCCTCTAAGTCTCCTT
CAGTTCTCAACTTAGACATCATTTCCTCAGGGAGCTGGTC
CCTGGCCCCATTCTGAGTTCAGTCCCTCTGTTGAAGACAA
CACTATAATTCTGCTATCATAGCACTGACCCACTTCATGT
TAGGACATGAAGTCAGAGACTGCACATCCATCTGGTTGGC
CACTCTGCACCCAGCACCTTGCATGCTGCCTGGCACACAC
CAGGGCACAGTGAATACAATAGTGAGCAAGGGGTGGGTCC
AGGGAGACTGAGTGGAGGTGGGGTTGAGGGGCTCCAGTAC
TATCTAATCTCCCCTTGTGAAAACTAGGGGAGAAAAGCCC
ACGGGGAGAGAGATCTGGAGCAGGCTTAGGGCGGTGGGAT
TCTGAATTGCCCTCATTTCCCTTTCTGCTCAGCCCTGGTG
GGGAAGGTGCTGGGAAGGGGAGCCAGGCGTCACTGCCCTA
CTGCTACAATTAGCTGAGCCTTTCATTCTCCCTCTACAAA
GAGGAGAGAGCAAATCAAAGGGAGATAAAAGTGAACGTCC
CACAAAGGACATCGAGATGAGGGGGAAGGAAGGGAGGGTG
GTGGGAGTGAGAGGCAGAGGCAGAGAGAACGCCCTGCGGC
CCAAACAAAAGCCTAAAACCAGCAGATCCCAAGCATCAGA
CGGTAGAGACATAAGGACAGGAAGAGACTGGGCCGCGTGG
GGATCCGGCAGCCCATCAGCCAAGGAGGAGAGGGAATGAA
GAAAGATAAAACGCCTATATGAATGGCCAGGGAAGAGGGT
GGACAGGGACCCCGGATGGAGTGGGGACAAAAGCATGAAA
AGACAAGATTGCCACCATCCCGTGAGCCACTCCACCGGGG
CAAAACAAAGAGGAGCTGGAGACAAAGGCAGAGGGAGGAA
GGTGGAGAGGGAACAAACTGGCCCTGCATTGGCGACAGGG
CTGTCAGTGTGGGGCTTAGCAGTACATTCTCCAAAGGGGT
CGGCTTAGGCTCTGGTGGGAAGAGGTAATCGGGGTACTGG
CCTATATTTACTGAAAGATTAAATAAAAAAAATCCTACCT
GATTAGGTTTCTTGTTTTTGAACTTTATAGCAATGGAATT
TAAGAAATGAACAAAAACACAAGGTGGTCTTGAGCTTTCC
AACATGTGTGATTTTTGTGTTTGGCTTCTTTTCTGAACAT
TATGTAGAGTGTAGTGTACCTAAGTCATTGTCATTGCTGT
ATAGTATTCCATTGTGTGAATATGCTACCGTTTATTTTCC
TATTCTTCTATCTGGTGGAGGATTTTAACTCAGGCCCACA
ATCTCTTATCTGAAACCTTAGGGCCAGATGTGTTTCAGAA
TTTTAGTAAGGTAAGATGCTCATACTCTGTATTACATAAC
TCTCAGAGCAAGCTCTGTGGCAGTTCCCTCAAATCAAGCA
CATTCATATTTCTGCAAGGAAATGAATGAAGAGTCACCCT
ATAAATGGCGTCATCTCAGTTCAGGTCAGGTTTTGCTGCC
AAATAAGTTCAGGCTAGATCGGGTTGTGCCATCAAATAAG
AGATGACAGAGTTTTGGTTTTCATGGCTTTTTGGGTTTCT
GAATTGAGAGTTAGGAATTGCGGACCTATATTTTAGTAGT
TCCCAGTAACATTTGCTTTGGGAAACACAGGCAGAAGATG
AATTGAATACTACCTCAGGGACATCAGCAAAAATCAGAAG
TCAGAAATAAAGGCCCCAAGGTGTTTAAGCAGTGAGATGT
TGCCTAGAAGGGATCTGGAGTCAGTTAAAGGGGGTTTCAA
ACTCTGCCTTTGTGTGGGAGACGAGGAGGACTCCTGCAGG
CTGCTGCTCAGGTTCCGTTGCCTGGGGCCATTTGAACATT
GTAAACCTTTGTTTTTATAACCTCAGCTTCTAATCTCATA
AACTGTTGATTATATTTTTTGAATAATTTTAAAAGCTTAT
TTATCTCTTTTCTCCTTTTCATCTTTGAGTCCTCTAGTTC
TGTTTTACTTATCTTGATCATTCCTTATCTCTATTTTGTT
CTTTATGATTTTATATTACATTCTTTCATCTCATCTTATC
TTCTCGCTTTTATTGTTATTGTGCTGTTTTTTGTGACTGG
CAAAAGACTCCTGGGGTTTGGAGGAGCAGACAGCGGTAAT
TTGTTCCCTGCCCTCCCTGGGAGCCAGATTGCTCTGTACT
TGGGAATGTTTCCTTCCCTAGGGAGATTTCTGTGTGGTGG
GGAGCCCTCAACATTTAATATCAAGCCTTGACCAATCATT
GCTCCTGGGACTTTTGAAGCCTTGGTCTCAAGCAGGAAGC
TGTTACAAGTGGTGGGGATTTAATTCTGGCCAAATATTTC
TTTGTTCTGGAAGACCAGGCCCTGGGCCCCAATAATCCGG
CATAGATAGCCTTTCCTGGCCCACATATGGGTGGACCTTA
AGAGGCCCATGTCAGCCTCTTAAGTGCCCAGGAGTGTTCT
AGGATGAGGATGCAACAACATGTACCACTTAATCTTTCCC
CTGGCGATAGAAGCTTCTTTTCCATAGGGATGTAGGAGAC
GTTGTGCCTGTAAATCACAGAGCCAGGAGCGAGGATTTGG
TCCTGTTCTAGCCATTGCTAGATGGGGCACAGAGAGGAAG
CTGCCAGCAGGATAGCAAGGCATAATATTCTTCCCAGCTT
GGCAGAGGTGTCCTTTATTTTATTTATTTATGTATTTATT
TAGAGACAGAGTTTCGCTCTTGTCCAGGCTAGAGTGGGAT
GGCGTGATCTCGGCTCACCGCAACCTCCACCTCCTGGGTT
CAAGCGGTTCTCCTGCCTCAGCCTCCTGAGTAGCTGGGAT
TACAGGCATGCGCCACCACACCCAGCTAATTTTTGTGTTT
TTAGTAGAGACAAGGGTTCTCCATGTTGATCAGGCTGGCC
TTGAACTCCCGACCTCAGGTGATCCACCCACCTCAGCCTC
CCAAAGTGCTGGGATTATAGGTGTGAGCCACTGCACCTGG
CCAGAGGTGCCCTTTAAAGCCAGATTCAGAGGACCTTAGA
CACACCAGGGGCATACTGAAGTCTCCTCATGAGGCTATGC
CAGGTTGAAGAGCCCTGACCTTGGGAAATATATTGCTGTG
AGGAGAGAGGCTGGTTAAACCCTCTGCTCAGAGCTAAGGC
AAGCCCTGCTCTGTGCTTTTGTTCTGCAGGGAATGCATAT
CTGACAATCACCCTAGCTGTGGGCAGATCCTCAGAAGGAT
GTGAGACTGGGGAGAAGTGGCCTGAGAGTGCCTCGGGGCT
CAGAAGGTCCCCCATAAGAAAGCCTGAAGACCACTCTCTT
TTCGAAGGGAGAAGGCAGGCCTGAGAGGCAAGGTAGCAGA
CGGGGAACGGGGCCGCAGGGGACTCAGAGCCAGCCTACCT
GGTCATGGCAGGAACACACACATCTCCAGATTCCAAAGCC
CCTCTGAGGGGCCCAGGTCTTCACTCAGATTGTCTGAACA
GCCCCACCAGATTCCACCTCGGCCATGAGGGGCAAAGGAG
CAGCCCATGTCCTCACTTAGGACTTGGCTCACTTAGGCGA
ACCCCGCCTTCGCGGCCCTCCTCCCGGCGGCTGCAGCGCA
GACTGTGGGATTGGGGGAAACCGGTGGTGGTGCCTGGCAA
CCTCCAGAGTTGACCAGCCTTGGAGAGCCTCAGGCTGAGT
CGGGGGCTATTTTTAGTTCATTTAATCATTTAGTTGCATA
CTGTCTTTTATATCGTTTTAATAATCTTTTTTATTTCTTT
TAATTTACTATGTCTCTTTTATTGTCTGCTATATTATTTT
TTCTCTTCCTGTTTTCTATTTTTTCACCTTAATAAACTGG
ATGCTGGGAGTCTAGGCCTCTGGGGAGAACCATGAGGCAG
ACCTTGCCCCCAAGCAAATAAAGCAGGATGCTCTGCCTTC
TCTGATGGCCCCCAAATTCCCTTACCAGGCACCTCATGTC
CCCATTGATCCTGCTGACTTGTAAAAGCCTCTACCAGTGG
AATTCAGGAGCCCCGAGGCCAGAGTTGTCCCCAGGGTGAT
GATAACATATTTACCTACACACATTTGAAGTACAGGAAAG
TGTTGGTAACCCCCCCCCTTTTTTTTTTTTTTTTGAGACG
GAGTCCTGATCTGTCACCCAGGCTGGAGTACAATGGTGCA
ATCTCGGCTCACTGTAAGCTCCACCTCCCAGGTTCATGCC
ATTCTCCTGCCTCAGTCTCCCCAGCAACTGGGACTACAGG
CACACGGCGTCACGCCCGGCTAATTATTTTGTATTTGTAG
TAAAGACGGGGTTTCACCGTGTTAGCCAGGATGGTCTCGA
TTTCCTGACCTCGTGATCCACTGGCCTCGGTCTCCCAAAG
TGCTGGGATTACAGGTGTGAGCCACTGCGCCTGGCCACCC
TTTTGCTATTTTTATAATTAGAAAGTTAAAATCCTTGGGA
GAAACCTTGCTAAGATAATACATGTGTGAAACTAAATCTG
CAGCCTAGATATACACTTGCCCATTTAAAATTTGATAGGT
GGCCGGGCACAGTGCTTCATGCCTTTAATCCCAGCACTTT
GGGAGGCTGAGGCAGGCGGATCACCTGAGGTCAGGAGTTT
GAGACCAGCCTCACCAACATGGTGAAACCCCATCTCTACT
AAAAATACAAAAATTAGCCAAGCGTGATGTTGCATGCCTG
TAGTCCCAGCTACTTGGGAGGCTGAAGCAAGAGAATCACT
TGAACCTGGGAGGTGGAGGTTATAGTAAGCCGAAATCACA
CCACTGCACTCCAGCCTGGGCAACAGAGTGAGACATGGAC
TCAAAAAATAAAATAAAATAAAATTTGATAGGTGTCTGGG
CACGGTAGCTCACACCTGTAATCTCAGCACTTTGGGAGGC
TGAGGCAGGTGGATTGCTTGAGCTCAGGAGTTCAAGACCA
GCCTGGGCAACATGGTAAGACCCTGTCTTCACACACACAC
ACAAAAGTACAAAAAGTTAGCCAGGCATGGCGATGCGCAC
CTGTAGTCCCAGCTACTTGGGAGGCTGAGGTGGGAAGATC
ACTTGAGCCCAGGAGGTGGAGGTTGCAGTGAGTCATGATT
GTGCTACTGCACAATTGCAATATTGCACTCCAGCCTGGAC
CACAGAGTGAGATCTTTTCTCAAAATAAATAAATAAATAA
AAATTGATAGGTAAGGCCAAATTGTCCTTCAAAAATGCCT
AAGCCGCAATTTATATTTCTACCAAGAGTTTAGGAAAGGG
TCCCTTTTCCCTTTGTCTGCACCCTCACCAGCCTTCACCA
ACACAGCAGTGGGGCTAACCTAGATTTTTGGAAATTGTTC
CTGTATCTGTGCCTACCCTTGTTTAGCACCCCACCCCATT
CCTGGGCTGTTGGGATTCAGGGTCGATGGGAATGACTCTT
GTCTGTTAATCACCAGGAGATGCAACATCCTTGCTGGGCG
AGGCTCCTGCTGTGGACTCCTGCTGTGGAACCCCCATAGG
CAGGCTGCTGCCCCTACGAAGGACATGCCAATGAGCTCCC
TGCAGTCTTGCAGAAGCAAAAACTTGCCCACTCTGGCAGG
AGACCCCAGGCATGCTTGAAGGTGGGCAGGTGCCTGTCTT
CATGTTCATGTGGGCAGATACCCACCAAACTCCAAGTGTA
AGTCATGCCTGCAAGTCCCTTGGGATTTCTCCCGGATCCT
GACCCTCCCATCAACTCTAACAGCAACGCATTGCTCCAGG
GAATCCCAGTACTGTATGTGTGCCCAGCAGGGGCCTGTGG
TTAGGAAGGTGGGTCTTCCTGCCAGCCCACTCCCACGGGG
TAGAGAGTCCAAGGAGGGGCAGGGAGGGAGGGAGGTGTCG
GATGCATAGTCAGCTTCAGAGATACTCCATCTGCAGGTGA
GAGAGGACGGATGGGAGGCAGCCCAAGCTAAGGGTAAACA
GATGTGGAGATCAGGTGGAACCAGGTGGAAGAAGCAGCAG
AAATGAGGGGAGAGGGAGAGGAGGAAAGGTGGCTGGAAAG
AGGCCCCCACATACCCGGGACCTGGGTGCCAGCTGGCTCT
TCAAGTCCAGGCAGCTGGTTGAAAGGTGAGAGCTAGTCAC
TATCCCACATAACTGATTTGACGTTTCCTCTCTGAGTTAA
TTGAACAGTTCACTTTGGCCACAGAAAACAGCCCTGAATT
TTATTACTTGGAAGTTAAGACAGACTTTCTCTTTTCCTTC
TGCTTCTTCAGTGATGTGGCTCTCTGTGAGACAAACTTCC
CAGAAAGAAAGAAAAAGAGAGAGAGAGAGACAGACAGACA
GACAGAGAGAGAGAGAGAGAGAGAGAGAGAGAGATGTTAG
TGATCCATAGTCCATGGCAGCAGGTGCCTGGATAGATTAT
CAGGGGCTGCCCGGGTGTGGTGGGTGAGTGGTCACTGACA
TGGGTGAGAGATCCTTTATACCCCGGATGCCTTCACATGG
CATAACCTGTCTCTTTTAAGGGGAAGCAATTTGGGTCAAC
AAGCATTTATCTAACTATAGACTGGCTTACCCCACACCCA
TTCTGATCCTCCTTTCCCTTACCAGTCTCCACTCCAGAGG
CTGGAGAAATGAATATCTTCTTTTTTCATTTTCTGTGGTT
GTAGGGAACATTTGACAGTGTCCTGGCAGTAAGAAATAGG
CAGAAACCTGCTTGGGTTTTGGAGAAGCTTGCTTTTTAAT
AAATGGGACAGATGTATCTGGCACCATCCTTTCCTCCTAT
ATCCTGCCTTGAATAGGGGTGTGATACCTTGAGCCATGGC
ATCCACATTGTGACTCTAAGAAAAAGGCCAAGAAAAATAC
AGGACATCATTCCCAATATTATTGTGTCCTAAACCAATGC
CGGCTACTGACAATATCCAGACTTCTTGCTATTAAAAAAA
AAAAAAAAAAAAACTCAACTGATTTCGTCTCCTGCTCGTT
GGCTTTTCTGCTTCCCATCATTGAACAACATTCCTAAGTG
ACAAACTTGCTATGGACATTTTCATAGGGAAGGAAACTTC
AAGGAGCCCCTTAGCCTTTACAGTTGAACTGGGAGATGAG
TCACCAAGATCCTCTATCTAGGAAAGAAAATAACTGGAAA
GGAGCTCCCTCCCTCCCTGCCACTGGAGGACCTGGACCTC
CTAGCTCTGCTTGGGTGCCCCTGTTAATCTTTCCCCAGAT
GAAGGGCCCTGCATTGTTCATTTTGTGCCGGATAAATCCA
GGCCCTGGGCTGAGCGCCAAAGAAGTGAAAAAGACAGCTT
CACCCTGATAGTCCCTCTGCCTCTCTGTCCCCTAAGCATC
CCAGACTGTGCTCTGGAGGCACATGTGCCTTGAGCCACGG
CTGGGGCTCACTCCCAGGACGACGGTACGGCTGCTGCAGA
GGCATAGGTTTGTCTGCTGTTGCCCCATTCTTCCTCCTGG
GATCCTAGGAGCACATAATCCCATCTCAAGAGGCTTCCCA
GACAAACTCTGGGGATCCAGGCAGCCTAGAAAATAAAAAA
CAGACCCCAGAGAATCAGCAGAATGAAACTAAAGTCTTCA
CTATGCTATCACTTTACTGCCTTTGTTAGGAGATGAAGTA
GTTAATCTGGGATAATTGTTCTCTCTCTCCTTCAAGGGCT
CCTCTGCCATCCTCCATCTCTGCTCAATCTCATCCTTCAT
TCATTTTTATGGTTTCCATTTCTGCTAAAACCCTGATGGT
CCCCGAGTATCCTCTGCCAGCCAGACTTTCCTCCTGAGTT
CCAGCCTCGGATACTCAGCTATTGCACAACTGCACCTGGG
CTCCATAAACTTATCATGTCTAAAACATAAGTGTTTTCTG
TACCCAAATCTGCTTCTACCCCTGCATACCTTAATGGCAC
CAATATCCCCATAATAATTTCCTGTTGCTGCTATAACAAA
TTACTACAAACCTAGTGATTTATAAGATCATAGATTTATC
TTACAATTCTGTAGGTCAGAAATCTAAAATGTGTCTGACT
GGGTGAAAATCAAGGTAGAGGCTGTGCTATATTCCCCTGG
AGGCTCCAGGGGAAAATCCATTTCCTTGCCTTTTCAGCTT
CCAGGCACTGCCAGCATTTCTTGGCTGGTGGCCTCCTTCC
ATCTGCAAAGACAGCAATCGCATCACTCCAGCCTCTGCAC
CCATCAACACATCTCTTTCTCTGATGCTCTTAGCCTTCCA
CAAGAAGCTGGGCTGGGCACAGTGGCTCATGTCTGTAATC
CCGGCACTTTGGGAGGCTCAGGCAGGTGGATCACCTGAGG
TCAGGAGTTCAAGACCAACCTGACCAAAATAACAAAACCC
CGTTTCTACTAAAAATACAAAAATTAGCTGGATGTGGTGG
CGGGCTCCTGTAATCCCAGCTACTTGGGAGGCTGAGGCAG
GAGAATTGCTTGAACCTGAGAGGTGGAGGTTGCAGTGAGC
TGAGATTGCGCCACTGCACTCTGGCCTGGGTGACAGAGCC
AGCCTCTGTCTAAAAAAAAAAAAAAAAAAAAAAGTCTTGT
AATGACATTGCACATACCTGCTAATGCAAGATTTTTTAAT
TTAGTCACATCTGCAATGCCCTTTTCCTTTTTTGTTTTCT
TTCTTTCTTTCCTCCTTCCTTCCTTCCTTCCTTCCTTCCT
TCCTTCCTTCCTCCCTCCCTCCCTCCCCCCTCCCTCTCTT
TCTTTCTTTCTTTCTTCTCTCTCTCTCTCTTTCTTTTTTT
TTTTTTTGAGACAGGGTCTTGCTTTGTCGCCCAGGCTGCA
GTGCAGTGGCACAATCTCAGCTCACCACAACCTCAACCTT
CCAGGTTCAAGCGATTCTTGTGCCTCAACATCTTGAGTAG
CTAGGACTACAGGTGTGCGCCACCATGCCCAGCTAATTTT
TGCACTTTTAGTTGAGATAGGGTCTCACCATGTTGCCACC
ATGTGTATGCTACTAAGTTTTGGGGTAATTTGTTATGCAG
CAGTAACTCTTTCAAGGGACTAGAGAGGTGGGAGTTTGGC
AGAGGGGTGGTCTTTTGAAGCAGTTCCCCTATAAAAATGT
CCTTAAACAGGACAGGCATGATGGCTCACACCTGTAATCC
CAGCACTTTGGGAGGCCGAGGTAGGTGGATCACTTGAGGT
CAAGAGTTCAAGACCAGCCTGGCCAGCATGGTGAAACCCC
GTCTCTACTAAAAATACAAAAATTAGCTGCATGATGGTGT
GCACCTGTAATTCCAGCTACTTGGGAGGCTGAGGCTGGAG
AATTGCTTGAACCCAGGAGGTGGAGGTTGCAGTAAGCTGA
GATAGCACCACTGTACTCAAGCCTGGGTGACAGAGTGAGA
CCCGGTCTCAATTAAAAAAAAAAAATTCTTAAACATGTGT
CACTTGGCACCTTTTTGATAGCTGTGTCCTCTGCCTGGGA
TGCCTGATTTTCACATGGCCAACTCTTTCTTGTCACTCAA
CTCTCCCTAGAAAGATTCTTCCAGCTGCAGGCCAGGCGCG
GTGGCTCATGCCTGTAATGCCAGCATTTTGGTAGGTCTAG
GAGGGTGAATCACATGGTCAGGAGATCGAGACAATCCTGG
CTAACACAGTAAAACCCCATCTCTACTAAAAAATACAAAA
AATTAGCTGGGTGTGGTGACAGGTGCCTGTAGTCCCAGCT
ACAGGGACTGAGCAGGAGGCTGAGGCAGGAGAATGGCGTG
AACCAGGGAGGCAGAGCTTGCAGTGAGCTGAGATCACACC
ACTGCACTCCAGCCTAGGCAACAGAGTGAGACTCCATGTC
AAAAAAGAAAGAAAGGAAAGAAGAAAGAAAGGAAAGGAGA
GGAGAGGAAAGGAAAGAAAAGAAGGAAGGAAGGAAGGAAG
GGAAGAAAGAGGGAAGGAAGGAAGAAGGAAGGAAGGAAGG
AAGGAAGGAAAGAAGGAAGGAAGGAAGGAAGGAAGGAAGG
AGGAAAGATTCTTCCAGCTGCCGTGCCCCCACCTCCGCAG
TCATCTTCTGCACAGCCTTTATGACTCTGTTAGGTTGGTT
TTACCGTCTTCCCCACTGGAACGGACGCTCTATGAGAGCA
GGGAGCACCCTCTTGCTCAGCATGGTGCCCTCAGCACACA
GAGCAGTACTTGGCATAAATAGATGAGCCCAGTGGCTCTC
ATTTTCTGCCTTTGCTTCCCAGCCACCCATGCTTCCTGTC
ATACTCTGCAGGACTTGAAGCTTGAAGTTGCTTTTCGGTC
ATTCTGTCTCACACATTGTTCCTTCTCCTAGAATGCCTTT
TCTGCTTCTCTTCTTCAGTTGTTGAGATGATTGAGACCTA
CACACCCTTTTTTTTTCTTTTTTTTTTTTTTGAGACAGGG
TCTTGCTCTGTTGCCCAGGCTGGAGTGCAGTGGTGCGACG
ACAGTTCACTACAGCCTTGACCTGCCAGTCTCAAGCAATC
CTCCCACATCAGCCTCCCTAGTAGCTGGGACCACATGTTT
GCACCACCATGCCTGGCTAATTTTTGTATTTTTTGTAGGT
ACAGGGTTTCATCATGTTGCCAAGGCTGGTCTCAAACTCC
TGGGCTCAAGCGATCTGCCCACCTCAGCCTACCAAAAAAT
GTTGGGATTATAGGTGTGAGCCACTGCACCCAACAAGACC
TACATATCTGTTAAGAAAGGTCAGCTGGCCGGGAATGGTG
GCTCATGCCTGTAATCCCACACTTTGGGAGGCTGAGGCCA
GCGGATCACGAGATCAAGAGTTTGAGACCAGCCTGACCAA
CACAGTGAAACCCCATCTCTACTAAAAATACAGAAATTAG
CCAGGCGTGGTGGTGCATGCCTGTAATCCCAGCTACTCGG
GAGGTTGAGGCAGGAAAATCACTTGAATCCGGGAGGCGGA
GATTGCAGTGAGCTGAGATCGTGCCCTTGTACTCCAGCCT
GGGTGACAGAGGTGACCAAGCGAGACTCCGTCTAAAAAAA
AAAAAAAAAGAAAGAAAAGAAAGAAAGAAAAAAAGGTCAG
CCACCTGTCAGCTGTCCCTCCTGAGTGCAGGTGTCGCATG
CTGGGCTTCCCTACCATCACACTGTCCACTGGGGCTGTTG
AAGTGTCTCTGCCCTGCCAGGTGTTGAAGGGCTGCGTCTC
CTTCACCGTTGCATCCCTAGGGTCCATGGTTGTCTCATTG
AGTGTTTGCTGAATAGAGAGGTGAGTGATGATGGGGGGAG
GGCCCTGTGAGAGGCCCCTGAGGTTGGTCTGTCCCCACGT
GATGTCTTCCTTCTCGGGGTCTTGCCCCTGCTGGCTGAGG
AAGGGATGGGATTTATTCTGCATTCCCTATATGTGAGTGT
CTCAACCTAAGTAAAACTCACTTCTGCTATGCAGTGACCC
TTGAGGTGAACTTGGGGCACTGGAACAGCCTTGGGGCAGG
GGTGTGGGCAAAGGAATGACCTCAGCTGCCAATCACTGGA
AGCCCAGAACAGCTTTCTCTCATCTCAAGGGGGGATGCCA
CTGCATCACCTTGCCCTCACATTGCGTCAGATGGTTCCCT
GGACATCTGCGCCCCATGGACTCACAAACCCGTGCCACTG
GAGTCAAGGGAGGCAACGTCGTCTGCCCTGCTCTCTTCCC
ACAGCATGCAGGAGGCCAGCGGTGGCAGGTGGCTTTGGTG
ATAGGAGGGAGTGTGTGAATTTGGGGCAGAAACCTGGTGG
GAGAGAAGAAAGAGAGAAGAGGGAAAGATGAGAAAGCAGT
GGCCATCGCTGGCTTGCAGGCATTGACTCCCACTCCAAAA
CACCTAACATAGCCCCCTGGATGTAGAATATCTCCCCTCC
CAAACACAAAAACCCCCTTTCCAGAACGAAAGGCCTGTCA
CTGAAAGCACTTATTTAACAACAATAACAGCAGAACACAC
AAGGTACAAAAACATTTTTCTCAAAAATTTTCCCAATTCA
ATTCAACAAATATTTATTTTCCAGAAAAAGCAGAGATATA
TAAAGAAATAGAAATGTGGGTTTTTTGTTGTTTTTTTTTC
TTGTTTTTGATTGAAAAGCCTATCGGCACAACCAGGAGAA
CAGCACTGCCCCAGTGAGCCAAGCACAATGGGAAAGCATT
TTTAAAATAGAAAAGAACACTAATATATAAATATACTCAG
GTAATTTTAAAACATAGTGCAGCCTCAACGCTAGGGTGGG
GGATGGGCCTCAGGCTCACAGGCAACCTGTGTTCTGTCTT
CCCTGTGGGCTGCCTGGGGATAGTTTAATCCAGGGTAAGC
CTCCATCACTGTCTTAAAAACCCATGTGATACGGGGGGAA
ATGTAAAACTATCACTAATAAAGATATACCTAACTAGCAA
AAAACAATGGTAGAAATAATTTAGAAAGCAAATGGGCTGG
GCACGGTGGCTCATGCCTGTAATTCCAGCACTTTGAGAGG
CTGAGGCAGGTGGATCACCTGAGGTCAGGAGTTCGAGACC
AGCTTGGCCAACATGGTGAAATTCCGTTTCTACTAAAAAT
AAAAACAATTAGCTGGGCATGGTGGTGGAAGCCTGTAATT
CCAGCTACTTGGGAGGCTGAGGCAGGAGAATCTCTTCAAC
CCGGGAGACAGAGGTTGCAGTGAGTTGAGATCACGCCATT
GCACGCCAGCCTGGGCAACAAGAGTGAAACACCATCTCAA
AAAAAAAAAAAAAAAGAAAAAAAAAGGCCAGGCGCGGTGG
CTCAAGCCTGTAATCCCAGCACTTTGGGAGGCCGAGACGG
GTGGATCACGAGGTCAGGAGATCGAGACCATCCTGGCTAA
CACGGTGAAACCCCGTCTCTACTAAAAATACAAAAACGAA
AGCCGGGCGAGGTGGCGGGCGCCTGTAGTCCCAGCTACGG
GGAGGCTGAGGCAGGAGAATCTCTTCAACCCGGGAGACAG
AGGTTGCAGTGAGTTGAGATCACGCCATTGCACGCCAGCC
TGGGCAACAAGAGTGAAACACCATCTCAAAAAAAAAAAAA
AAAAAAAAAAAAAAAGGCCAGGCGCGGTGGCTCAAGCCTG
TAATCCCAGCACTTTGGGAGGCCGAGACGGGTGGATCACG
AGGTCAGGAGATCGAGACCATCCTGGCTAACACGGTGAAA
ACCCGTCTTAACAAATAAAAAAAATTAGCTGGGCATGGTG
GTGGAAGCCTGTAATTCCAGCTACTGGGGAGGCTGAGGCC
GGAGAATGGTGTAAACCCAGGGGGCGGAGCTTGCAGTGAG
CTGCGATCCAGCCACTGCACTCCAGCCCAGGCAACAGAGC
GAGACTCCATCTCAAAAAAAAAAGAAGAAAGAAAAAAGAA
AAGAAGAAAGAAAGCAAATGGGAGTCAGGAGAGCCAGTTT
TGGGTAAGAAAAGAGCACTAAACTAGAAGACAGAAGGCCA
CTTCCCTGCCACATGCCTCAGTTTCCTCATCTGTGAAATG
GATTCTATCACCTCTACTATTCTTTCAGGCTGTAATAGGC
CATGATTCTAAAGGAGTTGCTTAGGAATGTAGAGGCAAAC
GTGGTGGAGGAGATGTGGAATTCCCATTAGGGACTTTCTA
GCTACCTCTATCTGAAGACAAAGACCAGGGAAGACATCCC
AGACAAATGAATTGCGACCACAAAACTCCTTTAAGGAAAA
CCTGTGGGGCCAGTCAAACTGAGCAGGAGTTTTTAATCTG
TATGCCATGCATGAATCCTTTACAGATTTCGATCATTGTG
TCAAATTGATCTTTGTCACTGCTGTGGATACACATACATT
TCAGCGATTTCTTTTGTACAGAAGGTGGACATGGGCAAGT
TGTGTGAGATGACACACAGTGGGCACCACTTGCTGTTGGG
TAGAGGCAAGAGGCATTGTTGAACAGGCCGAACTTGACCA
AGGATGGTGTCTAATATGATCTGGATGTGTGTCCCTGCTC
AAATCTCATATTGAAATGTAATCCCCAGTGCTGGAGGTGG
GGCCTGGTGGGCGGCGATTGGGTCATGGGAGTGGTTTCTC
ATGGTTTGACACCATCACCTGGTACCGTCATCACCATAGT
AAGTTCGCTTGAGATCTGGTTGTTTGAAAGTGTGTGGCAC
CTACCTGCTGTCTCTCTTCCTCCTGCTGCGGCCATGTGGA
GCTCCTTGTGCCCACTTGGGCTTCCGCCATGATTGGAAGC
CTCTGAGGCCTCCCCAGAAGCAGAAGCCATGATGCTTCCT
GTATAGCCTGCAGAATCATGAGCCAGTTAAACTTCTCTTC
TTCGTAAATTACCCAGTCTTAAGTTTTTTGTTTGTTTGTT
TGTTTTAATAGCAGTGTGAGAATGAACTAATAGTGTCAGA
GACAGGAACAACTCTACCCCACTGGTGACATATCCACACG
AGTGAAAGCCAATGGCCAATGCTTTCATGGCCTCTGTCTG
TGGAGACTGTAGGGGTGAGTGTGATAGCCCTGCTGGCTTG
TTCAGTGCTGTTCTGAGTTCTTTTAGTCTCTTCAAGGATA
TTGCCAACACCTGTAATATTTGGAATATTATAAATATTAA
ATATTTATATTTATATTAAATATTTATAAACAAATATTTA
GGGCAGATGCGGTGGCTCACGCCTGTAATCCCAGCACTTT
GGCAGGCCAAGGCCAGTGGCTCACAAGGTCACGAGTTCGA
GACTAGCCTGGCCAATATGGTGAAACCCCATCTCTACTAA
AAATACAAAAATTAGCCAGGCATGGTGGCACTCACCTGTA
GTCCCAGCTACTCGGGAGGCTGAGGTACAGGAATCGCTTG
AACCTGGGAGGTGGAGGTTGCAGTGAGCCGAGATCGTGGC
ACTGCACTCCAGCCTGGGTGACAGAGCGAGACTCCATCTC
AAAAATAATAAATAAATAAATAAATAATATTTAAATATAC
AACACCTGTAATAAATGTGCCATGAGCACTGTGGAGAATT
CTGGGTACAAGAGATCCCCATGTTCCTTGCCTTACTGGTC
AGGGAATAAGGTCTGTTGGGTCTCACTACATTTTCTTCCT
GTTCCTGAAGCACTTGCCTGTTTCAGCTGCCTTCTCTCCT
CTGCTCTGGTTCTCTGCCCTCACCCCATACCCAACCCACA
CAGATGCACCAAGGGGGAACCTGCTACATCCTCTACCCCC
ACCCCATGCCCACACACACTCCTGTGCTGAAGGCCATCCC
CTAGCTTAATTATTTACAGATCTTCTTTCTCTTCTGGGTC
TCCCAAAGTCCAAGACTTATACATCAACCAGGTGCAAACA
AACAAGCAAACAAACAAAAAACAAGAAATAAAAGTCCAAG
ACTCTTCAGATAATTAAACCTGGAGGGAGAGGAAGGGCGA
GGTCCACCCCTTGGGCTTTTGGAATCGGGCTGAGCGATTA
GGTCATAATTGATCTTTATTGTTGCAGCTGAAGATTATTT
ATCCCACTCCCAGAGGAGCATGTGTCACCCGCCTGCCCCA
CCCCCAGCTTTCTGAAGCTGAACTGCCTGCACCCAAGTGG
AACAGGGAGACTGGGGATGGTGGCTGGGCTGTTTACTCAT
TCTCCTTGGGGGCGTCTGGCAGCTGCCCCTCCCTGACACA
TCACATGGATTTTTTCCCACTCTCCTCTTCACTGCTACAG
GGCATCTCAGCCCTCCTGGGGAAGTGGGCCGGAACCAAAG
CCCAGGCCAAAGAGAGCGTCCTTACAGCAGACTCCGTTCA
TGAGTTCCTAAGAACTTTCCCAGGCATACCCTGGAAAGGA
AACGGGCGGGAGCAATGAGGTTCCCTAAAAATACATTGAG
ATTTCCCAGTGGAGGGATGAGTGGGAGGGTGGAAGACAGG
ACTGTGAGTTACACAGGACATTCAGCTCCACTCTGTCCCC
AAGGTGCAGAGGGGCCTGCTGGAAAAAACCTCCCTGGAAA
AGAAAGGGAAAGAGAAGTTCTACTAACCACAAATAAATCT
CAAAGGGCTGCTCTGGGCCATGTAGATTAATTCTATTATG
ATTTGTGATAATAATTCGTTTTATTTATTTATTTATTTAT
TTATTTATTTTTTTTTTTTTTTTGAGACGGAGTCTCGCTC
TGTCGCCCAGGCTGGAGTGCAGTGGCCGGTTCTCAGCTCA
CTGCAAGCTCCGCCTCCCGGGTTTATGCCATTCTCCTGCC
TCAGCCTCCGAGCAGCTGGGACTACAGGCGCTCGCCACCG
CCTCGGGGTTAGTTTTTGTATTTTTAGTAGAGACGGGTTT
CACCGTGTTAGCCAGGATGGTCTCGATCTCCTGACCTCGC
GGATCCGGCCTGCCTCGCCTCCCAAAGTGCTGGGATTACA
GGTTTGAGCCACGGCGCCCGGCCAATTCGTTTTATTTTTG
TAGAGTCCTTTAAAAAATTTTTACTGATTTCATTTTGCTT
GTCAGCATGACCTCATTTGTCCTGGGCTATGAGGCAGGAC
AGAGATGAGCCCGACTTCATAAACAAGAGAAGTAAGAACG
AGCACAGCTAAGGGACTTGCCAAGTCCGAGTCAGAACCTG
GGTTCCCTGGCTCTCCCCTTCAGATCAGTTATGCAGCTTC
ACTGTGACAAAATGGGGCTCCTCTGGGGGGTTGTGACTCT
CACTTGCTGGGTTGAAATCCCCTGGTAGGACTGCCTGGAG
ACACACAGCCTCCCCTGGTGACAGGATTCCAGGTCCCCCA
CCTCTCTTAGGCAGCAGGTCCTTCCTGGGACTGCCACTCC
ACCTTCCCCTAGAAAGCAGAGTGGTGGCGTCCTCAGAATG
ATGGAATAACCACAGCCAACGTGGCTGCACACCTGCTGTG
TCCCAAATCTGTGCCAAGGATTTACACCAATTATCTTACT
TGGTCCTCCAGGAACCCTGGGTAGTGGGCACTCTGACCAC
TCTTATTTTTCAGGTAAGGCAGGAGAAGCAGAGAAGTGAA
TATGCCCTACATGTTAGTCTATTCTCATGCTGCTAATACC
TGAGACTGGGTAATTTATTTAAAAAAAAAAAAAAAAAGTT
TAATGGACTCACAGTTCCACATGGCTAGGGAAGCTTCACA
ATCAAGGTGGAAGGTGAAAGAGGAGAAAGGCACATCTTAC
AGGGTGGCAGACAAGAGAGAGCATGTGCAGGGGAACTCCC
CTTTAGAAAACCATCAGATCTTGTGAGAGATTTATTCACT
ATCATGAGAACAGCACAGAAAAAAGCCATCCCCATGATTC
AATTACCTCCCATTGGGTCCCTCCCATGACACGTGGGAAT
TATGGGAACTACAATTTGAGATTTGGGTGGGGACACAGCC
AAACCATATTACCTTAGGTTACACAGCTAGCAAGAGGCAA
GGGTCAAGATTTGAGACCAGGACTGCCTGAGCTCCAGAGC
AAATGCCTTTAACTGTGAAAGACGGGCTATGCTGCATGCA
GAAATCTCCTAGGAACAGGGAAGCACACCTGTCAAAAATA
ATACTATAGACTAGGTGGCTTAAACAGCAGACATTTATTC
CTCGCAGCTCTGGAGTTGGGAAGTTCAAGATGAAGGAGCC
AGTAGATTTGGTTTCTGGTGAGGGCCTACTTCCTGGCTTG
CAGATAGAAACTGTGCCTCCTTGCTGTGTCCTCACATCAT
GAAGGAGAGAGGGAGAAAGGGCTCTGGTCTCTGGCTCTTC
TTTCTTTCTTTCTTTTTTTTTTTTTGAGACAGAGTCCCAC
TCTCTCACCCAGGCTGGAGTGCAATGGCACAATCCCAGCT
CACTACAACTTCCACCTCCCAAGTTCAAGTGATTCTTCTG
CCTCAGCCTCCTGAATGGCTAGGATTACAAGCACCCACCA
TCAACCCCAGCTAATTTTTATACTTTTGTAGAGATGGGGT
TTCACCCTGTTGGCCAGACTGGTCTCGAACTCCGGACCTC
AGGTGATCTACCCACCTCGGCCTCCCAAAGTGCTGAGATT
ACAGGTGTGAGCCACTGCGCTCAGCCTCTGGCTCTTCTTA
TAAGAACACTAATCCAATCCTAGAGGCTCTCCCTCATGAC
CTCATCTAAACCTAATCACCTCCCAAAGGCCCCATCTCCT
AATACCATCACACTGGGGATCGAAGTTTCAACACATGAAT
TTAGGGGGTGGAGACACAAACTTTCAGTCAATAACAAGAC
CTCAAGCCCTTATGTGCCGCCCCATAGGTGTAGGGGCATT
GATGAGAGAAACCAAAGAGCAGTAAAGATAAACTGTCAGA
GAACATCAATGCTGCCAGGGTGCCTAGAGATCACCTGTGG
ATGATTGCAGAGTACAGATGAGATGCGAGAGAGGGAGTGA
TTTGCCCTGTATCGCCTGGCACAGCCAGAACTAGAACCCG
GGTATCCTGGCTTCTGGGGCCAGAGCTGTCGCCTTGACCT
ATCCCACGTCACTGGCAGCTTCCTCCTTCTGCCTCACAGT
GTCAGCCCCCCACCCCCACTCCCTGGCCTGCCATGCCAGA
GGCCTTCAGCAGAATCGATGATGGCCACCTCTTTTCAGCC
TGTAAAGAAACTTCTTGGATTAAAAACAAACCTCCCAAAC
ACAAGCAAGCAAGCAGTTCCTTAAATACTTCCTAGGATGT
CTGAGTTCTGCTCCTATGAGAGTGTCCTCATAGATGCCTG
ATACGTTCACCTCATGGTCTCACCCCATTCCCTTCATCTT
CCAACCCCAGACCCTCCACTCACTGCTGTGTTTGAACCAG
GGCAAAGAAACACTCAGCACCTGGCTGGAGCTTCGGTTTG
GCTTCCTGACCTTCAGAACTCAGTATGTTACAGCAGAGAC
CAATTCTTCCTAGGACTGGATTCCAGCACCCTCCATCTAT
CTCACGGCCACTCCTTTCCCACTATTGCGTGGAGTGAGGC
CATTTTCTCAACTGCTGAGGCCTCCAATCTCCTGGGGTCT
GTGTTCAAAGGGCAAATAAGCCACACCTGTTTGGGACTGC
TTGGTGAGACCTGGGTAGGGAGTGTGGGGCCACAGTCTTC
TACACATCCTGTCCCAGCCTCAAGAAAAAGAGAGAGAAAG
AGAGAGAGAGGGAGAAAAAAAGCGAGAAAGAAAGAAAGAA
AGAAAGAAAGAAAGAAAGAAAGAAAGAAAGAGAGAGAGAG
AGAGAAAGAGAGAAAGAGAGAAAGAGAGAAGAGAAAGAGA
GAAAGAGAGAAAGAGAGAAAGAGAGAAAGAGAGAGAGAGA
GAGAGAGAGAGAGAGAGAGAAGGAAGGAGAAAGGAACAAA
GGAAGAAGGAAGGAAGGAGAAAGGAAAGAAGGAAGAAGGA
AGGAAGGAGAAAGGAAGGAAGGAAGGAAGCAAATGAAGAA
AGCAAGCCTTAATTTGTAGAGTTTGCTGATATCTATGAAA
TAAAAACTCCTACAATAGCCAATTGCAAGCTACCAGTGGA
TTTAACATTCCTGAGCTCCTGTGAGCTGTCATGGGCTGGC
TCCAACACATTACATTATTGCCCCCTCCCAGGTGCCCGCT
CTTGGCTCTCAGATGTCCTTGATGCAGAGAAAGTTTTAAT
TTCGTCTCAGTCCCTGGCAGGTGTCTGGTGAACAGTCTAG
GAAAACCAAGTCCCAGACACTCCATCCCTCTCCAAGCTCC
CAGGCTCCAGCCACAGGGGAAAGAAGCAAACAGTGTAAAG
CCTTGATGTCTAAAAGGGTTTTTTTCTTCCAAGGAGTTCA
AAGCAGTTACTGTGTCTGATCTTACCTTATCCTTCCAACA
CCCTGGGGAAGTGGGGAGACAGCAGGAATGATGTTGGTAT
CCCTTCCTGAAAGATGAGGACATAAGGCCCAGAAAGTGTA
GACAGCTTGTCCAAGGCCACCAGCAGTTGGGAGCAAAGGC
TGGAATGGGCAGATGGACTATGCCTTGAATTCTCAGCCCC
ACACCCCCTCCCCCACTTCACCTTCTTGTAACCCATAACA
AGAGGTGGATAGCAGTGGAGAAGCATGAGATCTCCCTGTG
GTTTTCCCAGACAGAACCCAGGTCTCCACTTCCCAGCTCT
CCTAGTCTCAGACCACACACCCATAGCGCCTCCAGGGTAG
CTGGCCTGACAGGCTTCCCTTGGGGCTGTGCCAGCTCTGT
CTCTGCTCATTAGCAGGTCTATTTCCAGGTGGATCCAACA
TGGGGTCATTAAAGCAATAAACAAGTTCCCGATTGTCGGT
GGGCTAGACCTGGCACCCACCGCTCCCTGTATTGTGCTGG
AATTCCAGCAGGCCCACACAGCCCAAAAAACAATGCCTCA
CTTCCTCCCAGGAAGCCACAGACCCGAGCCAGCCTCCTAG
GCTCGCCCACGTGCTCTGGCCAAGCCATTGTCTCCAAGTC
GGAGGGGTCCAGCCATTCCCATGACCAGGGTAGTTGTATC
CTCTTTGCCTTCCAAAAGCAGGAGGTCAAGAAGCCAGGGC
AAAGAGCTATAGCTCCCCTAAGGATGCTACTGTCCAGATC
CCCACAGTCCCTGGTCAGGAGTCCTGTGGCCTTTGCTGTG
CATCTGAATTCCATGCCTCAGTCTTTCCCTGGAACAGGGA
TGTAAAGAAGACTCTAGAAACAAATGCGGACCTGAGGTCC
TAACCAAGCTCCCTGGCTTTCCTGGCACCCTTTCTCTCTA
TTTGGCTAGGATTGCTCCCTATGCCCCAAAGTATTCATGC
ATTTTATCCCCAGGGAGGCACTGAGTGGCAGCAAGGGTAA
GCCCATCAGTAATGTGAGCAATGAGCTCATCGAGCCTTGC
CAAGAGTACCCCACTTGGTGGGGGAGAAATTCTGGCAGCC
CAGGTTTTCTTTCTCAAGGAATTCTAATAGGCATTCAGCT
GGGGCCCCCCTCGAAGTGGGTTATCAGGAGGCCTATGCCA
GAATCGCCACCACCCTGGATTTCTCTGTTTTCAAAGTCTC
TACTTGGAATTCCTTAGATGGAATGATGTCTTAGGGGAGG
GAGAGAACTTGTGTCAGAGCGAGCTAGGATCTGAAAAGAG
GATGGAATTCAGGGTAAGGTAGAGACCAAGAGGCCTAGGC
CGGATTTGTGGAACCTCATGCACAGGCCAGGGAAAAGCTG
GCCCTGGTGCTCTACAAGATGAGAAGTGTTAAGGTAGGAA
GGCGAGGGTGCCAGAGACTCTGCGTGTAGTCTCTCGCTCT
TGCCAAGACCCAGCAAGAGCTGGTGAGGCTGATGATGTGT
TTAGTTGAGGGCCAATTCTGCATCAGCTAAACACAATTTG
CTGTCTGCTCAGCTTTGGCCCTGAGCCCTCACCCAGGGAA
GCGCAGACAGCTTATCCATAGAGCTCGCTGGGAGGGGATA
CAGGAGCTCTGGATTGTGGAGGCTGACGGATAAAGGTCCT
GGCTGAGGACCTGGGGACTGGGGAGGACATGCTGGAAAAG
AGATCTTTCACAGAGGAAGGAGCCCCTGCTATGAGATGGC
TGTAGAGTAAAAGATGTTAGAAATACGTGGAAAGGCCAGG
CACAGTGGCTCATGCCTATAATCCCAACACTTTGGGAGGC
CGAGGTGAGTGGATCACCCGAGGTCAGGGATTCGAGAGCA
GCCTGGTCAACATGGTGAAACTCCCGTCTCTACTAAAAAT
ATAAAAATTAGCCAGGTCTGGTGGTAGACACCTGTAATTC
CAGCTACTTGGGAGGCTGAGGCAGGAGAATCACTTGAACC
CTAAAGGCAGAGGTTGTAGTGAGCCAAGATCTCGCCACTG
CTCTCCAGTCTGGGAGGCAGAGTGAGATTCATTCTCAAAA
TAAAAATAAAAATAAAAATAAAAATAATAAAATAAAAGAA
ATATACTGAAGGGATAAAAGGATGAGACACAAAAAACAGC
CTCAAACTACAAACCCTCAGTGTAGGACAAAGCAGCACTG
CCTTTCTTTTTAGATTAACTTTATTGAGTTAAATATAAAA
TAAAATAGGAAATAAAAATGCATCATTTTTATTTTATTTC
ATTGGAGACAGCATCTCACTCTGTCAGCGAGGCTGGAGTG
CAGTGGTATGACTATAGCTCACTGCAGCCTCACTTCCTTG
CCGCAAGCCATCCTCCTGCCTCAGCCTCCTGAGTACTTAG
GACTACAGGTATATGCCACCATACCCAACTAATTTTCTTT
CTTTCTTTTTTTTTTTTTTTGTATGAAGGGGTCTTGCTAT
ATTGCCCAGGTTAGTCTTGAACTCCTGGCCTCAAGCAATC
CTCCCTCCTTGGCCTCCCAAAGCCCTGGGATTATAGACAT
AAGCCACCACACCTGGCCAAAATATACCAGATTCAAGTAT
ATAGTTCAATGAGTTTTGACAAATATGTATATAAATCCAT
GTAAACAGCACTACAATCTAGATATAAAACATTTCTGTAA
AAGTTCCCTCCTGCATCATTGCAGCCAGTCTCTCCACAGC
TACTGGCCCCAGGCAACCACTGATCTGGTTTCTGTCACTA
TTGAATAGTTTTGCAAATTTGAGATTTTTATGTAAATGAA
CGCGTAGAATATGGGCTCTTTTGTGTGTGGCTTTCCTCAG
TTGTTGCATGTATCAGTAGTTTGTTTCTTTTTATCGTCGA
GTAGATTCCATTGTGTAGCTATACCACAGTTTGTTTATTC
ATTCATCTGTTGGTGGAAGTTTTGATTGTTTTCAGTTTGG
GGCTGTGATGAAGAAAGCTTCCTTCAACATTTGTGTACAA
GTCTTTGTGGATGCGGCTGGGCACGGTGGCTCACGCTTGT
AATCCCAGCACTTTGGGTGGCCAAGGTGAGTGGATCACCT
GAGGTCACGAGTTCAAGACCAGACTGGCCAACATGGCGAA
ACCCTGTCTCTACTAAAAAATACAGAAATCAGCCAGGCGT
GGTGGTGGGCTCCTGTAATCCCAGCTGCTCAAGAGGCTGA
GGCAAGGAGAATTGCTTGAACCCAGGAGGCAGAGGTCGCA
GTGAGCTGAGATTGCGCCACTGTACTCCAGCCTAGGTGAT
AGAGCGAGACTCTGTCTCAAAAAAAAAAAACAAAAACAAA
AACAAAAAAGTCTTTGTGGATACGTATTTTCATTTGTCTT
GGGTGCCTATCTAGTAGTGGAATTGTTGGATCTTGTGGTA
AGTGTATGTTAACTTTATAAGAAATTGTGGCTGGGTGCAG
TGGCTCACACTTGTAATCCCAGCACTTTGGGAGGCTGAGG
TGGAAGAATTGCTTGAGCTCAGGAGTTCAGAGACCAGCCT
GGGCAACATAGAGAAACCTGTTCTCTACTAAAGTTTTTTA
AAATTAAAAAATCATTAGCCAGGTAAGGGGGTGTGCACCT
GTGGTCCCAGCTACTTGGGAGGCTGAGGTGGGAGGATCGC
TTGAGCCCAGGAGGTCGAGGCCACACTGATCTGAGATCGT
GCCACTGCACTCTAGCCTGGGTGACAGAGTGAGAAGCTGT
CTCAAAAAAAAAAAAAAGAAAGAAAAAAAAAAGAAAAAGA
AAAGAAAAAGAGAAGAAAGAAATAAATTGCCAAACTATTT
TTCAAAGTGTTTGCAGCATTTCATGCACCCCCAGAAACTT
ATGAGAGTTCCAGTTGCTCCACATCTTTGTGCACTCTTGG
TATTAGCCATCTTTTTTCTTTTCTTTTTTTGAGGCAGGCT
CTTTTTTTGAAAAAAAAATTAATTTAATTTAATTTTAAGT
TGAGAGATACAGCTGCAGGATGTGCAGGTTTGTTACACAG
GTAAACCTGTGCCATGGTGGTTTGCTGCACCTGTTAACCC
ATCGCCTAGGTTTTTGTTTTTTTGTTTTTTTTTTTTTTCT
GAGACAGAATCTTGCTGTCACCCAGGCTGGAGTGCAGTGA
CATGGATCTCGGCTCACTGCAACCTCCGCCTCCCAGGTTC
AAGTGATTCTCCTACCTCAGCCTCCTGAGTAGCTGGGATT
TACAGGCGCCTGCCACCACACCCAGCTAATTTTTGTATTT
TTAGTAGAGACAGGGTTTCACCATGTTGGCCAGGCTGGTC
TCAAACTCCTGACCTCGTGATCCACCCACCTGGGCCTTCC
AAAGTGCTGGGATTACAGGCATGAGCCACGGCGCTTGGCC
ATTGCCTAAGTATTAATCCCTGCTTGCATTAGCTATTTAT
CCTGATGCTCTCCCTTCCCCTGCCCACCAGCAGGCCTCAG
TGTGTGTTGTTCCTCTCCTTGTGTCCATGTGTTCTCATTG
TTCAGCTCCTACTTGTAAGTGAGAACATGCGGTGTTTGGT
TTAGTGTTCCTGTGTTATTTTCGGGCAGGCTCTTGCTCTG
TTACCCAGGCTTGAGTGCAGTGGTGTGATCACTGCTCACT
GCAACCTCAACCTTCCAGGCTCAGGCGATCCTCCTGTCTC
AGCCTCCCAAATAGCTGAGACCACAGGCTAGTGTCACCAA
GGCTGGCTAATTTTTAAAATTTTTGTAGAGATGGGGTCTC
CCCACATTGCCCAGGCTGGTCTCGAATTCCTGGGCTCAGG
CGATCTTCCTGCCTTGGCCTCCCAAAGTGCTGGGATTACA
GGCGTTAGTCACTGTGCCTGGCCTCCATCTTTTTTCCTTT
AATCATTCTACTGGGAGGTAGTAAAGTCTCATTGTGGGTT
TAATTTGCATTTCCTTGATAATTAATGATGTTTAATGTGC
CTATTTGTCATTCATATATCTTTTTTGGTGAAATGACTGT
TCAAATCTTTTGTCCATTAAAAACAGTTGGGTTGGCAGGG
TGTGGTGGCTCATGCCTGTAATTCCAACGCTTTGGGAGGC
TGAGACGGGCAGATCACTTGAGGTCAGGAGTTTTCGACCA
GCCTGGCCAATATGGTGAAACCCCGTCTCTACTAAAAATA
CAAAAATTAGCCAGGTGTGATGGCACACGCCTGTAATCCC
AGCTACTCAGGAGGCTGAGACAGGAAAATTGCTTGAACCC
GGGAGTCAGAGGTTGCAATGAGCTGAGATCATGCCACTGC
ATTCCAGCCTGGGTGACAGAGTGAGATTCTGTCTCAATAA
AACAAAACAAAACAATTGGATTATTTGTCTTCTTTTCATT
GAATTATAAGTGTTCTTTATATATTCTGGATACGAATTCT
TTGTCTGACATCCACATTGTAAATATTTCTCCCAGGCTTG
TGACCTGTGACTTCCCTGTTTTTTTGTTTTTGTTTTTTGT
TTTTTTTTGAGACAGAATCTCGCTCTGTCACCCAGGCTGG
AGTGCAATGGTGCTATCTCAACTCATTGCCACCTCCGCCT
CCCGGGTTCAGGCGATTCTCCTGCCTCAGCCTCCCAAGTA
GCTGGGATTACAGGCATGTGCTACCATACCTGGCTAATTT
TGGTATTTTTAGTAGAGATGGGGTTTCACCATGTTGGCCA
GGCTGTTCGTGAACTCCTGACCTCAGGTAATCCACCTGCT
TCCACCTCCCAAAGTGCTGGGCATGAGCCACTGCACCTGG
CCTGACTTTCCTGTTTTTTTGGGTTTTTTTTTGTTTTGTT
TTTTTTCAGAGGCAGGGTCTCAGTCTGTCCCCCAGGCTGG
AGTGCAGTGGTATAATCATAGCTCATGGCAGCCTCCAAAC
CCTGGGCTCAAGCAATCCTCCCACCTCAACCTCCCTAGTA
GCTAGGACTATAGATGCGTGCTCCCATGCCTGGCCTCTTT
TCATTTTCTAAAAATGTGAAGAACAGAAGATTCAAATTTC
AACAGAGTCAGGCTTATTGTTTCTTTTATGGTGAATGCTT
TTGGTGTCCTAAGAAACCACCACCTACCCCAAAGTCAGAA
AAAAATTTCTTTTATGTTTTCTTTTAGAATGTTATCATTT
TAGCTTTTTAGTTCTGTGATCCTTTTCTAGTTTATTTTTG
TGTGTATTACGAGGTAGGAGTCAAGGTATATTTTTTTTCC
ATAAGACTATATTATAGTTGTTCTAGTATCATTTGTTGAA
AAGATATCCTTTGCTCTGTAAACTACCCTGGCACATTTGT
AAAAAATCAATTGACAAGACATGTGTGGATCTATTTCTGG
GCTCCGTTCTGCTTTATTGATCTGTGTGTCCACCCTTATG
CCAATACCATACTTGACTTGACTACTGTAGCTGTATAGTA
GGTCTTGAAGTCAGGTGATATGAATCCTACTTTGCTCTTC
TTTGTCAAGATGGCTTTGCATATCCTAGGCCTTTTGAGTT
TCCACATAAATTTTAGAATTAGCTTGTCAATTTCTGCAGA
AATTACTGGGTAATTAGTATTGGGATTGCATTGAATCTAT
AGATCAGTTTTAGGAGAATTAACATTTGAACAATATTGAG
TCTTCCTATTTGATGGGCCATTTTAGGTGTCAACCTGACA
AGATTAAGGGTACCTAGAAACCTGATAAAGCATGTTTGCG
TGTGTCTGTGAGGGTGTTTCTGTGTGAGCTACTGCACCTG
ACCAACACTTCTAATATTAAATATTGAAATAAGTGTAAGT
TATACAAACATTTAAAAAGGATTAGGGCTAGGAGTAGTTA
GTAGCTCTTGCCTGTAACCCAGCACTTTGGGAGGCCAAAG
AGGATCACTTGAGGCCAGAAGTTCAAAGCCAGCCTGAGCA
AGAACTCACCTCTACAAAAAAAAAACTTAAAAATTAGCTG
GATATGGTAATGCGCACCTGTAGTTCTAACTATTCAGGAA
GCTGAGACAGCAGGATGGCTTAAGGCCAAGAGTTCCAGGC
TGCAGTGAGTTATGATCACACCATTGCACTGCACTCCAGC
CTGGGTGACAGAGTGAGACCCTGTCTCTAATAATAATAAT
AATGATGCTTGTAGGGCTGGAAGCAGTGGCTCACACCTGT
AATCCCAGCACTTTGGGAGGCCAAGGTGGACGGATCATAA
GGTCAGGAGTCTGAGACCAGCCTGGCCGACATAGTGAAAC
ACGGTCTCTACTAAAAATACAAAAATTGGCCGGGCATGGT
GGTGCATGCCTGCAGTCCCAGCTACTCAGGAGGCTGAGGC
AGGAGAATCACTTGAACCTGGGAGGCAGAGATTGCAGTGA
ACCGAGACCATGCCATTTCTCTCCAGCCTAGGTGACAGAG
TGAGACCCTGTCTCTAATAATAATAATAATAATAATAATG
ATGCTTGTAGGGCTGGAAGCAGTGGCTCACACCTGTAATC
CCAGCACTTTGGGAGGCCGAGGCAGGAGAATCACTTGAAC
CTGGGAGGCAGAGATTGCAGTGAACCGAGACCATGCCATT
TCTCTCCAGCCTAGGTGACAGAGTGAGACTCCATCTCAAA
AAAAAAAAAAATACAAAAATTAGCCAGGTGTGGTGGCATG
TGACTGTAGTTCCACCTACTTGGAAGGCTGAGGTGGGAGA
ATCACTTGAACCTGGGAGGCAGAGATTGCAGTGAACCGAG
ACCATGCCATTTCTCTCCAGCCTAGGTGACAGAGTGAGAC
TCCATCTCAAAAAAAAAAAAAAAAAAAAGCCACAAAAAAA
CCAATAACAAATATTTCAGGCTTGCTGTGTGCTTTAGAAC
TGCATCATTTATTGTCATGCATGTTTATAATTGTCATAGA
CTGGATGAATTTTTATTTTACAATAATTTATATTCATTCA
TTCATTTTCCAACCTGCTTATTCCAGTTTAGGGCTGCAGG
TGACTGGACGCTGTCCCAGCAGCTCAGATCATCAGGTGGG
AATCAGTCATGGACAGGTTGCCATTCCATCACAGGGTTCA
CTCACACACACCCCTACACTCACACAGACTGGGGTCATTT
AGACACACTAATTAACCTCATTGTGCACATCTTTGGAATG
TGGGAGGAAACCGGAGTACCTGGAAAAACTCATGAAAACA
TGCAGAAAATGTGCGAGCTCCACGCAGACAATGGCTTCTA
TCTGGAACTGATTTATTTTCCTCATCAACGTTATAAAGAA
GCCACATTGGGCTTGGTGTGGTGGCTCACACCTGTAATCC
CAACACTTTGGGAGGCCGAGGCAGGTGGATCACCTGAGGT
CAGGAGTTCCAGACCAGCCTGGCCAATATGGTGAAACCCA
ATATGGCGAAATCTCTACCAAAAATACAAAAATTAGCTGG
GCATGGTGGTGCATGCCTGCAGTCCCAGCTACTCAGAAGG
CTGAGGCAGGAGAATCACTTGAACCCAGGAGGTGGAGGTT
GCAGTGGGCAGAGATCGCACCATTGCACTCCAGCCTGGGC
GATAGAGACTCTGTCTCAAAAAAAAAAAGAAAAGATAGTT
TTGGCCGAAAGGGGTGGCCCATATCCATAATCCCAGCAAT
TTGGGAGGCCCAGGTGGGAGGATTGCTTGAGTCCAGGCAT
TTGAGACCAGCCTGGGCAACATAGTGAAATCCCATTTCTA
TTTAAGAAAAAAAAAAGTTTTTTTTAAATTAAAAGAAAAA
GACATTTCTTCCTTTATTAGCTATATGCCCCACATTTCTA
TATTATCCCACTTGGTCTTGATATATTATTTGTTTGTGTA
TCGTGGGGTTCTATTTGCAGAAATTTTGTTAAAGCTTTTA
TGCTGACATTTATGAGGAGCATTAGTCCGCAGTTTTCTTT
CCTTCTAATTTTTTTTTTTTTGAGACGGAGTCTTCTTCTG
TTGCCCAGGCTGGAGTGTAGTGGTGCAATCTCAGCTCACT
GCAACTGCTGCCTCCCAGGTTCAAGCAATTCTCCTGTCTC
AGCCTCCCAAGTAGCTGAGATCACAGGCATACATCACCAT
ACCTGGCTATTTTTTTTTTTTTTTAGACAGAATTTCGCTC
TTGTTGCCCAGGCTGGAGTGCAATGGCACAATCTCAGCTC
ACTGCAACCTCCTCCCGGGTTCAAGTGATTGTTCTGCCAC
AGCCTTCCGAGTAGCTGGGATTACAGGCATGTGCCACCAC
GCCCAGCTAATTTTGTATTTTTAGTAGAGATGGGGTTTCT
CCATGTTGGTCAGGTTGGTCTTGAACTCCCGACCTCAGGT
GATCTGCCCACCTCGGCCTCCCGAAGCACACCTGGCTAAT
TTTTGTGTTTTTTAGTGTAGACAGGATTTCACCATGTTGG
CCAGGCTGGTCTCGAACTCCTGATCTCATGTGATCTGCCC
ACCTCGGCCTCCCAAAGCACTGGAATTACAGGAGTGAGCC
ACCATACCCAGCCTCCTTATAATATCTTCGGTTGTCGTAT
AAGGGTAATACTGGACTCGTAAAAATGAATTGGGAAATGT
TCCTTCTTTCTCTGTTTTCTGAAATAATTGATGTATGATT
AGGATTATTTCACCTTTAAGTGTTTGATAGAATTTTGTCA
GTTTTTAAAAATTACTGCTTCAAGGCCGGGCGCGGTGGCT
CAAGCCTGTAATCCTAGCACTTTGGGAGGCCGAGACGGGC
GGATCACGAGGTCAGGAGATCGAGACCATCCTGGCTAACA
CGGTGAAATCCCGTCTCTACTAAAAAATACAAAAAAACTA
GCCGGGCGATGGTGGTGGGCATGCCTACAGTCCCAGCTAG
TCGGCAGGCTGAGACAGGAGGATGGCGTAAACCTGGGAGG
CGGAGTTTGCAGTAAGCTGAGATCCAGCCACTGCACTCCA
GCCTGGGTGACAGAGCAAGACTCCGTCTCAAAAAAAAAAA
AAAAAAAAATTACTGCTTCAAGTCTTTAATATATAGAAGG
CTATTCAGATTTTTTATTTCTTCTTGGGCCAGTTCTGGTA
ATATGTGTGTTTCAAGTAATTTGTCCATTTTATCTAAGTT
GCCAAATTTATTCTATAAAGTTGTTAATAATACTCCTTTT
TAATCCTTTTAATCCTTTTTATGTCTGTAGAATCTGAAGT
GATATGCCCCCAACCCTTCATTCCTGATATTGGTATTTTT
GTCTTTCCTCTTTTGTTGTTGATCAATCTAGCTAGAGGTT
TATCAATTTTATTGATCTTCTCAGGGAAACAGCCTTTGCT
TTCATTGATTTTCTTTATTGTTGGTCTGTTTATTATTTCA
CTGATTTCCACTCTTATCTTTATTGTTTTCTTCCTAGTAT
TGCTTTTTGAAGGCCATAGAAGGGCATAGGCTTCTACTCC
CATCTCCAATCATAAATCACAGAAGGTCTGAGTTAAAAGG
GATCTTAGACACAATCTTGTCCACCCCTTTCATTTCATAG
GTGAACAGAAATTCAGAGGCAGAAGTGGTTTTCCTCCGGC
CACTTAGCTTTCGTCTATGATGAATTCATTTATTCATGTA
TTCATTCCTTTCTTCATTAATATGTTCTTATGCATTCATG
TTAGATATATTTGTTGAGCTTATACTACGGACCAGAGGCT
GTTCTAAGACCAAAGACGAATAAATTGCAGCCTTTGCTTT
CAAAAATCTTCCAACCTAATGAGGGAAGTAGCAAGTTCTC
AGTCAATGCAGTGACAAGTGCCATAGCAGAGGTAGTCTCA
GAGTGCCATGAAAGCACCGAGAAAGTGATTCAAACTCTGA
TGGATGATGTGAAGATGAGGACGGGGGCAGGGGATGCTCA
GGGAAGACTTCAAAGAAGACATTTAAAATAGGTCCACCAG
GCAAATAACTTTTTCACTCCAGAAAGAGCTTTGTGAATCT
ACTAAAAATTTGTCTAAATAAGGCCAGTGGAAAGCAATGC
AAGTCTCAAGCAGCCACCAATTAATCAATGAGCTAATTCA
GTGTCTATGAGGATTGGGAAAACACAGATTATGCAGATGA
TTCAATCATGCTTTCCAGAGAATATTCTCTCAAATTCCCA
TTTATTGATTTTCTGTTTTGCAAGTGGCTGATCTCATCCG
TAGATGGTAAATATATTTAGAAGCTGTAGAGTTATCGGCC
AGGAGAGGTGGCTCATGCTTGTAATCCCAGCATTTTGGGA
GGCTGAGGTGGGTGGATCACCTGAGGTCAGGAGTTCAAGA
CCAGCCTGGCCAACATGGCGAAACCCGTCTGTACTAAAAA
TACAAAATTAGATGGGTGTGGTGGCGGGCACCTTAATCCC
AGCTAATCAGGAGGCGGAGGCAGGAGAATCACTTGAACCC
AGAGGCAGAGGTTGCAGTGACCCTAGATTGCACCACTGCA
CTCCAGCCTGGGCGACAGAGCAAGACTCCGTCTCAAACAA
ACAAACAAACAAACAAAAAAGAAGCTGTAGAGTTATCTTA
TCGATACTGACATCCTTTTCTGTTATCTCCTTGTCTATTG
CTGCATAACAAGTTACCCCAAAACTTAGTGACTTCATAAC
TATTTTTCATGTTACACAGTTTCTGTGGGTCAGGAATTCG
GGAGTGGCTTAGCTGAATGATTCTGGTTCAGGGTCTTTCA
TGAGATTTTTCATGAATCTATTGGCTGGGGTTGCAGTCTC
TGAAGACTTGTCTGGGCCTAGAGGATCTTATTCCAAACTC
ACTCACCTGGCTGTGGGCAGGAGGCCTCAGTTCCTTGCCA
TGTGGGCCTTTCTACAGAGCTGCTTGATACGGTGAGCGGC
TTACCCCACAGCAAATGATTGAAATGCCACTTTGCATTTT
ATGACCTGGTTCATCCCACATTGTAACTTCTGCCTTATTC
TATTCATTAGAAGTGAGTCACAGCTGGGCACAGTGGCTCA
CTCCTGTAATCCCAGCACTTTGGGAGGCCGAGGCGGGTGG
ATCACTTGAGATCAGGAGTTCGAGACCAGCCTGACCAACA
TGGTGAAACCCCGTCTGTACTAAAAATACAAAAATTAGAT
GGGTGTGGTGGCGGGCACCTTAATCCCAGCTAATCAGGAG
GCTGAGGCAGGAGAACTGCTTGAACCTGGGAGGCGGAGGT
TGCAGTGAGCCGAGATCGTGCCATTGCACTCTAGCTTGGG
CAACAAAGCAAGACTCCATCTCAAAAAAAAAAAAAAAAAA
GTGAGTCACAAAGTCCAGCCCACACTCAATGGAAAGGGAT
TACTTAAGAGTAAGGACATGAACACCAAGAGGGGGATCAC
TGGGGGCCATCCTGGAGATTTAGTACCACAGATATCTTTA
TGGGCTGACTACAATTTTAAGAATCTGGAAGTTGACAGAC
TGGATTAAGAAAATGTGGCACATATACACCATGGAATACT
ATGCAGCCATAAAAAAGGATGAGTTTGTGTCCTTTGTAGG
GACATGGATGCGGCTGGAAACCATCATTCTCAGCAAACTA
TCACAAGAACAGAAAACCAAACACCGCATGTTCTCACTTA
TAGGTGGGAATTGAACAATGAGATCACTTGGACTCGGGAA
GGGGAACATCACACACCGGGGCCTATTATGGGGAGCGGGG
TGGGGGAAGGAATGGCACTGGGAGTTATACCTGATGTAAA
TGACGAGTTGATGGGTGCAGCACACCAACATGGCACAAGT
GTACATATGTAACAAACCTGCACGTTATGCACATGTACCC
TAGAACTTAAAGTATTAAAAAAAAAAAAAAAAGAGTTAAA
TTTTATAGGAAGAAAAATAAAAAAAAATCACTGGATAATA
TCTGAAGTTGTAAATTAAAAACTAGCAGCACGCCTCGATT
ATCTTATTTTAAGTTACAATAATAAACAAGAATCAGTTGG
AAAAAAAAAAGAATCTGGAAGTTTAGTGACATTGAGATTA
AAATGGTCAATCCATCTTTGCCTCATTTTCTACATAGAAC
TGTAAGGAAAAAGTCCTAATTCTTAGAAATGAAATTATTT
CCTAGAATCTTGTCCTCTTTAAAAATATTGTACTATTATA
TACCAAAATAAAAAATAATGGTTAGACCTACACATATGCA
GTAAAAAAAAGAAAAGAAAACAAACAAGCAAACAAAAGTA
ATGGGAGTTTTTATTGAGAACCCAATCCAGTCCTTTGCTG
GGAGAAATATCTTAGATATTAGAAGGCAACTTCAAAAAAT
TGTAGGCTGGCCGAGGTGGCTCACGTCTGTAATCCCAGCA
CTTTGGAGGCTGAGGCAGGCGGATCACAAGGTCAAGAGTT
TGAGACCAGCCTGGCCAACATGGTGAAACCCCGTCTCTAT
TAAGATACAAAAAATTAGCCAGGCATGGTGGCAGGCGCCT
GTAGTCCCAGCTACTCGGGAGGCTGAGGCAGGAGAATCAC
TTGAACCTGGGAGATTGAGGTTGCAGTGAGCCCAGATCGT
GCCATTGCACTTTAGCTTGGGCAACAGGTCAAGACTCTGT
CTCAAAAAAAAAAAAAAAAAAAAAAATCTTCCGGAAGGAT
ATATCCTTTGGCAGTTTGGATTTATGCAGGAGTATGACTC
TTACGTTGCTTATTCTAGAGACTGGGATGTAGCCATGAAT
AAGACAGAGGTGAGTGGGGGATGAGGAGCTATTTTCATCT
TATTGAGTAAAAGAGCAAGGCCAAATTCACAGTGTTAGGT
TCAACAGAGTATTCTGTGGTGGAGGAATCTGCAGACAACC
TCTGTTTGCAGAGGGGCAGGGCTCTGGGAGTTACCTTCAA
CAGCTGAAGAAATCCCTGAAAATGTGACTGAGTAGTGTGG
AAGTAAACATTTAAGGGCTAACTTGGAGTTCTAAGCCGAT
GATTGAAGATTTGGAAAGGAATCATGTTGTTGATTGGGGG
TGCAGGGGTCATATGGCTATTGGTATAGATTTCATTGATG
AAAATTTGCTTTTAACAGAATAGATTCTTCAGCTTGCATA
GCTAGTCTGTCATGAAAAATATGTTTAAAGTGGGAACCTG
TAGGCCAAGTAACTCATACCTGCAATCCCAGCACTTTGGG
GGGGTCAAGGCAGGTGGATCACTTAAGAACAGGAGTTTGA
GACTAACCTGGCCAAGAGGGTGAAACCCCATCCATCTCTA
CTAAAAATACAAAAATTAGCTAGGCATGGTGGTACACGTC
TGTAATCCCAGCTACTTGAAAGGCTGAGGCAGGAAAATTG
CTTGAACCTGAGAGGCGAAGGTTGCAGTGAGCCAAGATCG
CGCCACTGCACTCCAGCCTGGGCAACAGAGTGAGGCTGTC
TCAAAAAACAAAAAAAACAAAAACAAAAAAAAGTTGGACA
GATGCTAAGAACCCTGCTAATTTTTCTGAGACTGAAGACA
ACAGAACACGATCAGCAGGCTTGTGCAGACTCAGAGGCCT
AGCTATGAAGTGTGGAAGATCACCCACCATCATGCACCCT
GGTGACAAGGAAGGGCTCTTACCTACAGAGCCCTACATAC
CCAGCAGGGATATATCTAATTATTTTCTAGAAGGATATGA
TTTAAGGATTGCCATGTACTCCTTGGTTCTCAAAATAAAA
GAAGATTTTTTCAGGGAGAACTACATGTTAAAGAGAACTG
ATTCAGGTGCAGTAACAAAGGCCAGTGTCACAGTGGATTA
CACAAGATAGCCGTTTATTTGTCTCTCAGGTAATTGTCCA
AAAATAAGCACTACAAGGCTTTATGGAGGCTCCATAGTAT
CAGGAACCTAGATTCCTCACCCATTTTCTTTTCTTTTCTT
TTTTCTTTTTTTTTTTTTTTTTTGAGACAGAGTCTCACTC
TGTCGCCCAAGCTGGAGTGGTGCAGTGGTATCGATCTCAG
CTCACTGCAATCTCCACCTCCCAGATTCATGCATTTCTTC
TGCCTCAGCCTCCTGAGTAGCTGGGACTACAGGTGCATGC
CATCACACCCAGTTAATTTTTGTATTTTTAGTAGTGACAG
GATTTTGACATGTTGGCCAGGCTAGTTTTGAACTCCTGAC
CTCAAGTGATCTACCCTTCTCAGCCTCCCAAACTACTGGG
ATTACAGACATGAGCCACTGCACCTGGCCCTCACCCATTT
TCAACATCCTTTTCTCATTTCTTGGCTTAGGATACCAACT
ATAGCTCCAGCCACCATGCCTGCATTCCAGCCAGCAGAAG
GGAGAAAGAGAGAATGGGCAGAATATACCCTTTCCTTTAA
CGGCCATAACCAGGAAGTTGCATATATCCTTATACTTAGG
TCCTATAGAGTAGAACCAGGAAGTATGCATCCCTCTGTTT
AGGTCCTATAGGGCCAAACCAGGAAGTAAGTAGCCCTCTG
CTTACGTTCCTATAGGGCAGAACCTAGAGACATGGCCATA
CTTAGCTGCAAAGGAGGCTAGGATATCTTGGCTCACCACA
ACCTTCGCCTTTCGGGTTCAAGCGATTCTCCTGCCTTGGC
CTCCCAAAGTGCTGGGATTATAGGCGTGAGCCACCGCACC
CGGCTATATGCAGCCTTTTAACTTATCATTATTTTCTTAG
CTAAGACTTAAATTATTCTAGAAGGAAAAAACAGATACCT
GGGGACAATTACCAATCTATGACATAAGAACCTCCTGTAA
TCTTGCCTAAAGGAAGGCAAATGCCGGGCGCGGTGGCTCA
AGCCTGTAATCCCAGCACTTTGGGAGGCCGAGACGGGCGG
ATCACGAGGTCAGGAGATCGAGACCATCCTGGCCTACACG
GTGAAACCCGTCTCTACTAAAAATACAAAACCTACCCGAG
GCGAGGTGGCGAGCCTGTAGTCCCAGCTACTCGGGAGGCT
GAGGCAGGAGAATGGCGTGAACCGGGCCGGGCACATTGAG
CGAGATCTGGCCACTGCACTCCAGCCTGGGTGACAGAGCG
AGACTCCGTCTCAAAAAAAAAAAAAAAAAAAAAAAAGGAA
GGCAAATAAGATTGGTAATAGATAAACATCCTCTTATTAG
ACTATAAACGTTATTATAGCAAGGAGCTTCACTCTTTTTG
GTCAGTACTTTGTCTTCCTTGCCTAGCAGAGCTTTGGCAT
ATAGGAGGGTTCCAACACATATTTATCAGGTGAATGAATA
AATGAGAGGCAGCTAGATGTAAGAAGAATTCCAGAAAATA
CTTCACTTTTCTTCCTCCCAAAAACTTGTGCTGCAAGGAT
CCAGTCCACTGTATTCTGTTTGTTTGTTTTAGTTTTTTTT
TTTTTTTTTTTTTGAGATGGAATCTCACTCTGTCTCCAGG
CTAGAGAGCAATGGTACAATCTTGGCTGACTGCAACCTCC
GCCTCCTGGGCTCAAGTGATTCTCCTGCCTCAGTCTCCCC
AGTAGCTGGGACTACAGCACCACCACACCCGGCTAATTTT
TGTATTTTCAGTAGAGACGGGGTTTCACCATGTTGGCCAG
GATGGTCTTGATCTCTTGACGTTATGATCCACCCTCCTCA
GCCTCCCAAAGTGCTGGGATTACAGGTGTGAGCCACTGTA
CCCGGCCTTCCACTGTGTTCCTGTTGTTGTTGTTAAAATT
AAACCTAAAAATTAAACCTAAAGAGGTATGTTGAGAGCTC
TTCCTGAAGTGAAATTTCCTACCTACCACACCCACCCTGA
CAAGTAATAGGCTCTTTTTATAGGTTTGGTCTAATGTCCA
GTGATGGTACATTTCAGATGCACATAGAGCAATTCGATGG
CATATGATGTGACAAAACCAGGCTGTTCCAGCAGTTCAGA
TGGGTTTTCACAATAAGTATCTTCCTGATGGAGTTTTTTC
CCAAGATCTCTTATATTACACAGATTAATCCTTATAGACA
GGAGGGGCCAGCTTTGGTGCAAATGGAGCATCTAGAAGGG
GTGGTTGGGAGGGCCCACTCCAGAAGGCAGAGAGGGCATC
CAGCCTCCTCCTCCACTTGGGGCCTGGGTTAGCCTCAAAG
CTCTCCCCTGAGGGCTGTGTTTCCAGCCTCTGCATTTAAT
AAGCAGAGAGAATTGAAAACAGTAAAAAATGGAAGCTAAT
ACAACAGTCAATAAAAAGATAAAGTAAACTAAGAAGAAAT
AAAAAAGATGGTAAAAACAGTTAAAAAAAAAAAGAGGGCA
GCAGGCAATAAAGTGATAATATGAACTAAAAATAAACCAA
ATAAGCCAAAAAGAAATTAAAAGATAGAACAAAGACATGA
CAAGACAAAGGTTAGATATAAAAGATGCGGAATAAAAAGA
TAATACAATAACAATAAATCTAGAAGATAAGATGAGATCA
AAGAAAACAGTATAAAATAGCTAGAAGAAAGACAAAACAG
AGATTAAAAATGACTGAGATAAGTAAAATCATTAAAACCA
GAAAAATAAAAAGACTAAAGGGATTAAAACAATAAAATGT
ATTCAACCAATACCAAAAGAAATAAAAAATTTAAAAGACT
GAGCTATGAGGGAAGGGAGTAATAGATCAATTTTGCTTCA
AGTTAAAATAATGCTGCAATATAAGTACAAACATATCCCT
CATTCAGATGCATTCTTTGAGTCCAGGCAACCTAAGGCTA
TGCAGACCTCCCAGCATCTAAGTCTCTATATATTAATTTG
CTAGGGTTCCCCTAACAAACTGTTATAGACAGGGTGGCTT
AAACAACAGAAATTTATTTTCTCACATTCTAGAGAGTAGA
AATCCATGGTCAAGGTGTAAGCAGGCTGGTTCTTTCTGGG
GGAAATACCTGTTCCAGGCCTCTCTGCTTAGCTGGTACAT
GACTGTCTTCTGTCTGTGACTCTTCGCATCAGCATCTCTT
TGTATGTCCCTGCATCCAAATATCATCTTATAAGGACACC
AGTCACATTGGATTTGGACCCACTCTCACGATCTGATTTT
AATTTAATTACCTCTGTAAAGACCCTGTCTCCAGGCCAGG
CGCGGTGGCTCAAGCCTGTAATTCCAGCACTTTGGGAGGC
CGAGACGGGCGGATCATGAGGTCAGGAGATCGAGACCATC
CTGGCTAACACAGTGAAACCCCATTCTACTAAAAAAAAAT
ACAAAAAGCTAGCCGGGCGAGGTGGCGGGTGCCTGTAGTC
TCAGCTACTCGGGAGGCTGAGGCAGGAGAATGGCGTGAAC
CCGAGAGGCGGAGCTTGAAGTGAGCTGAGATCTGGCCACT
GCACTCCAGCCTGGGCGATAGAGCGAGACTTCGTCTCAAA
AAAAAAAAAAAAAAAAAAGACCCTGTCTCCAAATACAGTC
ACATTCTAAGGTGCTGGGAGTTAGAACATGTGAATTTGAG
GAGGAGAGGAGGACAGAATTCAGCCCATAACAGCAACCCT
GTAAGAAGTCCCTGGGAGGATCCCTTTGGGCAGAGAGGTG
AGGGCAGAAAGCAGGATCTTTGACATCTTTCTTGCCTGAT
TTGGGGCCTCTGACACAACTGACTTTTTTTCCCCCTTGAT
TTTAGTTTCTGAGTAATATTTTTTATTTCACTTGGACCCA
CAGGGCAGTGAGGTTGAGCCCTAGAAGGACAGGTCTCTAG
AGTCCCTAACCCATTTTCTCTTATGATGTTAGGTTTGCTG
AGAGCAAGAAATATTCTGGAGGTCTGTTCTCCTGTGGCTA
ATGAAGAGGCCCACCCATGAGGCCAGGCCTGATGTGCTTG
GCTGCTCATGCCAAGAAACTTCTGCTCCTGGGAGCAACAC
CTTGTGAGATTGAAGGTGTTTTCTAAATCCCCTAGGATAG
AAATCCTGATAGTTCTTCAGCAGGATTTTGGAGCTTTGTA
CATCTCACCGTCTTCTGCCTTTTCCAAACAGGGAAGCCTG
GGATAGCTGGTCACCACTGGTTACCAGAACGCCCTGCTCT
TGGGAATGGGTTTTCTGTACTTGGTTTATCTCTTGCTCCA
AAAGTGAATGTCTTAATCCATTTAGGCTGTTAACAAAATA
CCTTAGACTAGGTAATTTATAAACAACAGAAATGTATTGC
TCAAAATTCTAGAAGCCAGAAAGTCTGAGATCAAGATGCT
GGCAGATTCAGGGTCTTAGGAGGGCCCAGTCTTCATAGCT
GGCACCATCTGTGTCCTCCACATGGCTGAAGGGGCAAACA
GCTCCCTCAAGCCTCTTTCATAAGGGCACTAATTTCATTC
ATGAGGAGTCCGCCTTCATGACCTAATCACCCCTCCAAGG
TCCCACATCTTAATGGGATCCCAGTGGGGATTAAGTTTCA
ACATATGAATTTGAGGGGACACCATCTTCTAGACCATAGC
ACACACTCAGAAATGTGTGCAATGGAGAGGTCTCTCTCTC
TCTCACACACACACACATACACACACGCACACACACGCAC
GCACACACACATTGAACAGGCAGACAGAGCCCAGCCCCAA
CCTCCTCCCAACAGGGCTGGCTTTATGGATGTACAACCTG
TACACTGTGCTCAGAGGGCCCTGCACTTGGTGCTCTGCTT
TTGCCATCTTGAAATTCTCAACAATTTTGGAACATTTCCT
TCTTTTCCCTTCCTTCCTTCTTTCTTTCCTTCTTTCCTTC
CTTCCTTCCTTCCTTTCTTCCTTCCCTCCTTCCCTTCCTC
TTTTCTTTCTTTTCTTTCTTTCTTTCTTTTCTTTTCTTTC
TTCCTTTCTTTCTCTCCTTCCTTCCTTCTTTCCTTCCTTC
CTTCCTTCCTTCCTTCCTTCCTTCCTTCCTTCCTTCCGAG
TGCAGTGGCACAATCTCCACCTCTTGGGTTCAAGTGATTC
TTCTCCTCAGCCTCCCAAGTTGCTGGGACTACAGGTGTAT
GCCACTATGCCAGGGCAATTTTTGTATTTTTAGTAGAGAT
GGGGTTTCACCATGTTGGCCAGCTGGTCTTGAACTCCTGG
CCTCAAGTGATCCACCCATCTCAGCCTCCCAAAGTGCTGA
GATTACAGGTGTGAGCCACTGCGCATGGACTAATTTTGGA
ACATTTCATTTTGTACCGGACCCTGCAAGCTATGTAGACA
GTCCTGTCTTCACTTTTCACCACATCCTGATGAGAAGGGA
TGCAGAAGCGACCAAGTTTTTGACCGTGAGGTGTCCATCC
AGGGCAGACACTTGATCTTTGGGTACAGTTCTTGGGCACA
AGGTAAGTCTTTTGGAAAAAGAGAAGGAAGAGCTCAAATG
CCTTTGATTCAGTCCCCAGAGCTTCCTGTCTAGCCTTAAC
TCCCCAGTGTGTTCTCAGCTAAGGCATGAATCTTGGAGTT
GCCCACCTCTAATCTCAGCCTTCAGACTTGGTCTGTCCCA
GCCCTGTTTCCTTTGGGATCCCTGGCAGAAACCCAAAGGG
GCGGAGAGGGGAGGGATGAAAGGAAAGTGAAAGTATCAGC
CTCTCTGGATGCCCCTTCTCTTCCTCCTCCTCCTTCATCC
TCCCCTCTCCCCCGCCCCGCTGTTGCCATGGAGACCAGAA
CAAAGCCTCTCTTTCCCCTCTTTTCTGGATTGTTAATTGT
CTTTACTCCATGGTGCCTTTGTTCATTGTTGCCAGTCCCT
CCCAGGATGGGGATCTAGGTCCCCTCAGGGCAGGAAAGAG
GGCTTTAAAAAAAGTTTGGGGGTGAGTGTGGGACACTGTA
AGCCAGGTGGTAGGTGGGGAGGAAAAGAGGACTGAGGAGA
TGGCCTCAGGATTTTCTAAATGGCGCAGGCTTCTGGGAGG
GAAGCACCTTCCGCATGTCTTTTCCTCCCTCCCTCAATCA
CCTGCCTTTTCTGGTGGGGCCCAGTGGCCCCTCTCTGTGG
GAAGAGACAGAAGAGAATGAAAAAAAACCACCATTGTGTG
CATTCGCACGCGTGTGGGCGTCCTCGCAGGGGGAAGTGGC
CCTGTCTTTGCATTGCCCCCATTCCAAGTAGATCAGGAAG
ACATGCGGCCTGATTGTTGGCCCTACACTTAAGACTCCAG
ATAATTACATTCACAGAGAGTGTGCACTAGCCCTGGAGGT
GAGAATGACTACTCCAGCCCTCTTCCCAAGCTCATTTCCT
GTGGCAGCTGAACACGTGAAGATGGAGTGGAAAAGCTCTA
GACGTGTGCATGCGTGTGTGTGTGTGTGTGTGTAAAAAGG
ACTGAAGTCACCAACATTAGCTGAACCCACACACTGAGTG
GGTCCCTGCGTGTTTCTGTGCCTGCGTGTTAAGGAGTGGT
GGTATGGGTTGGGTCCTCTGTCCTTGGGAGAAAGTCCGCC
ACTCAAGAAACAGGAGGCTGACTGGCATATGGAAAGCAGA
GAGCTGCTTCTACTTCTACGGTCTAGGCTAGCATCTAGGG
TACGGAATACTACTCAGCTGCCGTTTATTATATGTTTCAG
ATTCCAAGGACCAGAAAATCCCACAAGCAGCAAGGCAGCA
TGGTATGCTGGACAAAGCATGGATCTGAGGGCCAGAAAAC
CTGGGTTCAGATGTCCAATGGTGCCCCTTCACTGTGTGGT
CTTGGGAAATTTCCCTCCCCTCTCTGAGTATCTTTTTCCT
CATCTGTGAAAGGAACTGTCCCAGTCTTCACAGAGTGGCT
GATAGCTTCAGGGAGTCCTGTGTGTAGTGTGCAGGCTGGA
GTGAGCTATCCCCCCTCCTTGTGCCTCAGTCTTCTCTATT
GCACAAAGAGGGAGCTAGAGGAGATTGTTCTGGAAGGCTG
ATTCCTTCCAGATCTTGTACTGTCAGATTCTGATAGACAA
ATGAAACAGCTGTGACTTAATCTGTTACTTTCTTGATTGG
CTCCATACCTGAGTGTGACTCCCTAGAAAAGCCCAAGTAG
AACTGGGTAGAAGCCCACCTCAGGTCAGCCTGAAGGCAGT
GCTTGCCTCTGAGAAGAAGCCCCACGGGCTGTGCCATGGT
GCAAGACTCCCTGAGTGGGGCACCTCTGACTCACATTTCT
AGCTATAGCCATCTGGAAAAGCACTTGCTCAGACAGAAGG
ATGAAGAGTTGGTACCAGACAAGCCTCATGAGGCTGGGCC
TACCCTGAAGTGACTGACCCGACCTACAAGCACCCTCTTT
CTAAGCTTGGCAGGGAAAATGGCCCTGGGTTAGGTGGGGG
TGGGTGAGGGGACAGGCAGAACCTTCTTGAAGCAGAGCAG
TGAGACTATGCTTCTTCCTGTTCTCAACCCGTGGGCTCTT
GCTTTTTCTCTCAGAGCTTTCACTCTGGTGCTTGAGGGAA
GTAATTCACACCATTTTGTGAATTTAATTCTTTTATTATC
TCTCCCAAGGGCATTTGCATTTTACACCTTGTCTCTAACC
TTGGAGGTTAAAGGGAAAATCAGAAACCCAGCACATCTGG
GCACCGCAACCCCCACCTGTGTTTCAGGCTATGGCCACAC
GCAAATCAGATGGGAGCCCTCGGAGCCCCCACTCCCGGAA
GCCAAGCAGAGTCCTTCCTTCAGCAGGTATTCTGGACATT
AAACGGAGACTAGAGCAGACAAGGTCCCCCCTCACAGAGC
CTACAGTCTAAAGGGAAGCAGGAAAAATACAAGAAGCCAG
GCACGGTGGCTCACGCCTGTAATCCCAGCATTTTGGGAGG
CCAAGGTGGGTGAATCATTTGAGGCCAGGAGTTTAAGACC
AGCCCGGCCAACATGGTGAAACTCCGTCTTTACTAAAAGT
ACAAAAAATTAGCCAGGCAGTAGTGGTGTGCGCCTGTAAT
CCCAGCTACTCAGGAGGCTAAGGCAGGAGAATTGCTTGAG
CCCAGGAAGCGGAGGTTGTGGTGAATAGAGATCGCACCAC
TGCACTCCAGCCAGAGTGACAGAGAGAAACTCTGTCTCCA
AAAAAAAGAAACAGAAAAATACAAGAAAACAGAAAACAGA
TAAAATAAGTGCAACTCTGGTAAGTGCTATGAAGGAAGCA
AACAGGGCTGAGAAACAGGATAAAGGTGGGATGGGGTAGA
GGATGATTTTATATGGGAGGAAAGGGGGAGATGAGAGAAG
AGATATTTTTGTTGAGACAAGAGGGTGAAAAGGTGCCCAC
TTTAGGAAGAGGAGGGTTTGGGGAAGAACTTTCCAGGTGT
AAAGATTTTTATAGGGTTTGAAGTCTAGTTCAAGGCAGAT
CTTTCAATATGGGGATCTGATTGGGATTGGGCAAAATTTA
TAACAGTTTAGGATTGGAGGACATGGTGAAGGGAGGGTCT
TGAAGAATAAACAACTGTTTGACAAGCTACTGGTTTGCCC
AGTTAAGCAAACTGTTGTTCCAAGAAGAGGGCTGTTTGAG
CAGTCTATTGTTCAGATAAATTGATTTTCAGGAAGTTCCT
GAAGGAAATAATGAAGTTATTTACTGGTTTACATTCTTAC
CTTCCTGGGGAAGAAATTTCTGGAACAAATATTAAAATCA
TGCAGATGTAAGCAGCCTCAGTGAAATGATGTCACTGCAG
GTGAGACTGTTGTAGTCTAGCTGAGCGGTAGGTAATGGTG
GCCTGGACTAGGATGGGGTGGTAAAAAGACAGAGGAATGG
ATGGATTGGCATATATTTTTGGAGATAGGCCAATGACTCA
CTAAATTGAGTAGATGAGCAAAAAACAATCATAGATGATG
GCTAGGTTTTTGACTTGAGCCATTAGGTAAGTGGTGGTGC
CATTTACTGGATGGGAAAGAAGATGGTACTGGTTCAATGT
TAGGGTTAGGATGTGGAAGCCATCCTCATAGGGTTAGCAA
GTATTACACGCTAGGTTCTGGACAGAAATAGTTATAATTT
AACCTTAATGAGCAAGTGCGGTGGCTCACACCTGTAATCC
CAGCACTCTGGGAGGCCGAGGTGAGAGGATCACTTGAGCC
CCGGAATTTGAGATTAGCCTGGGCAACAGAGCGCGACCTT
GTCTCTACACAAAAAGAAAAACAATTAGCCAGGCAGAGTG
GCTCATGCCTGTATATGTAGTCCCAGCTACTTGGGAGGCT
GAGGTGGAGGGATCACTTGAACTTGAGACTGCAGTGAGCC
GTGACTTTACCACTATACTCCAGCCTGGGTGACAGAGCAA
GATCCTGTCTCAAAAAAGAAAGAAAGAAAGAAAGAAAAAG
TATTAATTAGGTTGCACTTTGGCGCACTTCCTTGTTGCTA
AAAGTCCCGTAAAACCAGATATTGACCATTTACATCCCCA
TTGTTCCTATAGATAGGATTTCTGATGTTAGAATCATAAG
GCTTTTGTTGAAGAATCGATTTGCATCCCCATTGTTCCTA
TAGATAGGATCACTGACGTTGGAATCATAAGGCTTTTGTT
TAAGATTTGCTTCAGATGTTTTTAGCTCTTGAGTTCCAGC
AGAATGGCTGATGCCACCAGTTGGAAGACCCTCACAGACA
GAGGAGAGTAATCAGCATGAGAATGCAGTTTCTTCTTCTC
CCTGACTCTCCGTACTCTTCGACTCATCCACAGTGATCCT
CATATCTCGGCCCACTCCAGACCCCTTAAAATCCCTAGCC
CCCAACTCTTTGGAGAAGCAGAATTGAGGTTTTCTCTCCT
TTCCTTGTTCAGCCTTGCATTTAAAATTTTTTTTCTGTTG
CAACCCTGGTAGTTGGTGCATTGACTTGCAGGCCCTCAGG
CAATGGACCCATTATAGTTACAATGTCTGTGAGGCCTTTG
GGTAGAAACATCAAGTGTGTGGTTGGATGATAGTCTTGGA
TATTAAATAATTTGGAGAATCATCACCACATAGTTGGTAC
TTAAGCTATGGAAAAGGACAAAATTTTACCTAGGGAGAGG
TGGTAGGAGGAAAATGGGGTGCAGGAGAGAGCCCACAGGG
AATGCCCACCTGGAGACCAAAATGGAGGAGGGAACATAAA
CAAGGGTGGCTGGGAAAGAGCAGCCAGTGAGGTGGGAGGA
CTCAGGAGACTGTGGACTCATGAAGTGAGTGTTTCAAGGA
GAGGCTGACTGAGTTAAATCGTGTACATTTGATAGTTGTT
CCTGGGAAATGGTGTGGTAGTAGAGAAAATCTAGAATCTT
CAATCAGATAACTTCCTCTTACCACTAACTGGAGCTTCAC
TTTTCTCATCTCTAGAATGGGATTCCAGGTACTCAGGGAC
TTGCAAAGAGATGGAATTAAATTAAATTAAAAAATAAAAT
AAAATGGGGATGACACCAACCTCACAGAATTGGGATAAGG
TACAAGTAGACATCATATAGGAAAATAGTATTGTGCCTAA
GACCCAGTAGGGAGACATGTTATACCTTAATTTGGTGGCA
GTGTTTGGAAGGGCTGATCTTTGCTCTTCCTCTCTCAATC
TGCTGTTGCTAAGGACAGCTACAGGGAGGGACCCACGGTC
AAGCTGCCTCTGTGAAGATGATCAGGGGCCAGAGAAAAAC
AACCAGATACATGGAAAACACAGGCATGTTGTCTGGGAGG
AGGAAAGTCTTGGTGGCACTTGGATAACCTTTTCTTTTCT
TTTTTTTTTTTGAGACGGAGTTTCGCTCTTGTTGCCCGGG
CTGGAGTGCAGTGGCGCGATCTCAGCTCACCTTAACCTCC
GCCTCCTGGGGTTCAAGCGATTCTCCTGCCTCAGCCTCTC
GATTAGCTGGGATTACAGGCATGCACCACCACACCCGGCT
AATTTTGTATTTTCAGTAGAGACTGGGTTTCTCCATGTTG
GTCAGGCTGGTTTCAAACTCCTGACCTCAGGTGATCCGCC
TGCCTCGGACTTCCAAAGTGCTGGGATTACATGCATGAGC
CACTGCATCTGGCAACTTGGGTAACCCTTTCATGGTTTCT
AGGATGGCTTCATCCATAGTTATCCCAAACATCAGGCCCT
TAATGTTGGCTTCTCCCACTCTCTTACACCCACCTGTTTT
CTCCTTTCCATTCCTCCTACTCTCAGCTTAGCTCAGGCCT
GCATCATTTTTACCCTGGTCACTGCTATTATCTGGTCACT
GGCCTCCTTCCTACCTCCAGCTAGATTGATGGCATCTGAG
GCTTTGCTTAGAATCCTTCAGTGGCTCCCCATTTCCTTCC
ATCAACAAGTATTTATGCTCTTTCTCAATCCCTGGCTAGG
CACACTGGAGAGCTACATCCCTGCCCTTGCGGAGCTTACA
GTCCAGCGGGGCAGACAGACAAATGAATGGTTACCATATT
ATTTACAAGTGGGGATTTTTCCAGAGCCCACAGATGGGGC
ACCTGGCCCAGATATGGCCATCAAGAAAGGCTTCAGGGAA
AGTTGATGTCTAGGCTGAGACCTAAAAGATGAAAAGAGTT
AGCCAGGCAAAGCAGTGGGTAAGGATGAGTCCTTAGAAGG
CCTTGAGAGCCTTGCTGACCATCACCTTTGAACACACTGG
CCACCCACACTGTGGGCATAGACTTATTAGTAGGTCCATG
ATTGTCACTCTTTTAATCTGCCCTACACCCACAGGTCCTT
CCAAGACCCATTTCAGATGCCACCTCCCCCAAGAAGACTC
TGGTTCCAGTCCCCATACCCCAGTGTCTTTGGTGGCCCTG
TGCCCATTTGCCTGCCCTATCTTAGCCCTCTCCACTTCAC
TGCAATGGTATATTCACCCATTCCTTTACAAAATCAGAAT
CCAGAAAGGGAAGGACACTGTCTCATTTGTCTTTGTGTCC
CCAGCACTCAGGTAAGCCAGGCATATGTAGACTTTTTTTG
TTTTTTGGAGACAGAGTCTCACTCTGTCACCCAGGCTGGA
GTGCAGTGGTGCATTCTCCACTCACTGCGACCTCTGCCTC
CTAGGTTCAAGCAATTCTTCTGCCTCAGCCTCTCCAGTAG
TTGGAATTACAGGCATGCACCACCACACCCGGCTAATTTT
TGTATTTTTAGTAGAGAGGGGGTTTCACCAGGCTGGTCTC
GAACTCCCAACCTCAGGTGATACGCTGCCTTGGCCTCCCA
AAGTGCTGGGATTAAAGGCGTGAGCCACCGCGCCCGGTCA
CATGTGGACATTTGATAAATATGTTGAATGAAGGGAAACC
AACTCTCCATTCTCTCCCACCCTCCCATATAATGGAACAG
TAAGAGATTTATATGAAAGGCTGCAAATGACAGGATTAGG
GAGTGGTTGGAGATATCAGGAATCCATCTAGCTACAGGTG
AGATCGGGTTTTTTGTTTGTTTGTTTGTTTTTGTTTTTGT
TTTGAGCCAAGTCTCGCTCTGTCGCCCAGGCTGGAGTGCA
TTGGCGCGATCTTGGCTCACTGCAACCTCCGACTCCCGGG
TTCAAGCGATTCTCCTGCCTTAGCCTTCCGAGTACGCGTG
TTACAAGTGCGTGCCATCACGCCCAGCTAATTTTTTGTGT
TTTTAGTAGAGACGGGGTTTCACCATATTAGCCAGGATTG
TCTCGATCTCCTGACCTAGTGATCCGCCCGCCTCGGCCTC
CCAAATTGCTGGGATTACAGGCGTGAGCCACCGCGCCCGG
CCGAGATCAGGTTCCCAGAGAAATGGGTTATTTAAAAACC
CCGAGTTCAGGCTATCTGTCTGGAGGGGTTGGGAGGCCTG
GAGTTGGACCAACAACTTCTTAGGTCTAGCTTTAAGGAGT
GAAGATTCTCTGTAGCGATCTTCATACCTGGGCAGTGGGA
GCGGGCAGAATACTTCTTTCTTCTCTTCTCTACACCCCCT
CACTCCACCTCCACCCTCCCCCGCCGCCCGGAAACCTTAA
GCTTTCTCCTTTCCAACAGAGGTTTCCAGCTGTTGATGCC
TGGATGGACCCGGCTGCAGGGAGGAGGAGGAAACTCTCTG
TCCCTCCCTTCTTCTGCATGTCCCCACCCTCCCTCCCTCC
TCCCCCCTCCCCCTGCGCGCTCTCAGTCTCCCTCCCTATT
TCTCCTCTAGGCTGTCCAGTAGCCTCGCAGCAGCGAGCCG
CGAGCACCCTGCTCCAGTCCCGGCTTGGAATTGAACTGTG
TGAGCACGGGTCCTGGAACCCGGGTCCAGAACCGGCGAGC
CCGGGTCTGAGCCCAGAGCTCAGCGGTCAGCCTCGTAGGC
CCTGACTCGGAACCGAGAAGCGCTGAGCGTGGAGCCGGAG
AGCCGGAGAGCAGGGCGGGCCGGCCGGCTGCGCGTCGGAC
TAGTGGCGGAGCAGGACCGCGGAAGGCAGGGAGACGGCCG
CAAACCCAGGGCAGAGGGCAGAGGGCAGAGAGCGGCCTGG
CTCGGTGGAGAGGGCGCCGCCCGGCCGGAACCAAGCTCGC
CGCCCGGGACAGCGGCCCCCCGTGGGGCGCGGACCCAGGG
TGGCCGTGGGTCCACAGCGACTCCCCGGCCGACGGCGGGG
GGCGTGCCCCCTCCCAGCCCAGCCTCCCCAACCCGGCCCG
CCCGCGGCGTCGCGGGGGCATGTGAGCGGGAAGCCTAGGC
TGCCAGCCGCGAGGACCGCACGGAGTTGGAGCAGGAGCGC
GGAGCCGCGAGCCCCGAGCCCCGAGCCCCGCGCCTGGCTG
AGTAGTAAGTGCACCCCTCCGCGCCATGATCGCGCCGTCG
CGCCTATCTCCCCAGCCCGCTGAAGTTTGACACTTGCGCC
CCTACGTTTCTGGGCACCCACCGGCTGTCTTCCCTGCGAG
TTTCCACCCTGTGCAAAGTTTTTCGAGGAGGGACTGACCC
TCACCTACCCCCAACAACGCTAGGCAGTGGCGGCTCCTCC
CTGGCCGACTTGGGTCCTTATGGAGAGGGGTGGCAGCCTG
TAAGGCAGTGCGTGGCTGTGTGTGTGTGTGTGTGTGTGTG
TGTGTGCGCGCGTGTGCGCGTGCGCGCGCGCGCGTTCACC
ACGCGGGTCGAGCTTAGGGTGCACCCCCAACCCGCTCCTC
GCCGACCGCAGAGGACTAGGGCTTTCTCATTAGCCCGACT
ATGCGCCTAGTTCTAGGATTTCTCAGTGGGAAGCCGAGGC
GACCTGCGCGCGTCCTGCGTGGGGCTCAGGTGCCTGCGAC
GAGGCGCAGAGCTCCTCCGCCATGGTTGCGTGGGTTGCTG
GGGGACAGACGCGCGCCCCTTGCCACGGTTTCAGGGTCGT
TCCCCAGCGGACCAGACTGGCGCCGCATCCTGTTTGTTTT
CTGCTCCGGCTGCTCCCGTCCCACCCCCACCCCCACCCCA
GGCTGCTTCTTACTACCCACACCTCCCGCCCTGGGATATC
CGAGGTGAGCCTTTTCATCCCGATTCCGCTGCAAACGCTG
ATCGCGCTTAGGGGTAGGGAGATGCGGAGCGGGTAGTCGC
TCAGTTCCCAGAGGCTCGCCATTGTTTTCCCACCCCGCGC
GTTCCGTACGTAAACACACACGCACACACAAGGTTGTGTG
TGTGCGCCGGCTCTGGCTGTTTCCAGTCCCCAGGCGCGCA
GGGATCGCCCGCGGGATTCGCCCAGCTGCCCGCATGGGTC
CTAAGGCTGGAGGCGCTCCAGGACTAACTGGAGCTGGAGA
GGGCAGGAGACGTGGGGGTTGCCGGAGAGTACCGGGCGGG
GCGGTGAGCCGGGCCTGGGCGGGAAGTGAATTTTGAACTT
CAGCCCTGGACCTTTCTGAGAGGACCCCGAGCGCTGGAGC
GGCGGCTCCCGCCCTGGAGGGCCCGCGGCAGCTGCAAAGA
CTCCGCCGGCGCTCTTGGCAGCCGCCACGGTGACAGAGGC
TTGGAGGAAGCCGAAGAGTTTTCCTGGGAAGTTTGCTTTG
ACTCTCTGGGAATTTCCGGGCAGGACGCCTCGGCGCTGGC
GCTGGCGCTGGTGAAGGGGTCTGGCCAAAGACGGCCAGAG
ACGATGCTGCTGGCTCTTGACCACTAGGCTGTACTTGGCT
CTCAGTAGTCCAAGTAGGTGGGTCCCTACCTCCCGGAGTT
CATGCCTTCCAAACCGGTATCCCCCCAAACGATCACGACA
TGCCGGTTTCAAAGATGGGTGCATAACTCTGTTCGTTTCT
CAGTCCTGGGAGGCAAGCTTGGTTCCGGCCGGGCGGCGCT
CTCTGTGGAGCCAGGCCGCTCTCTGCCCTCTGCTCTTTGC
CCTTGGCTTGCGGCGGTCTCCCTGCCTTCCGCGGTTCTGT
TTTCGGACCCGTCCAACGCGGCGCCAGCCCGCCAGCTCCT
GCTCTCCGGCTCCCTGGCTCCCCGACTCCGTAATCCGCGC
CTCGGCGCAGTCGGGAGTCAAGGCCTGAGGCTGACCCCTG
TTTCTACTGTGCTTCATTAGAAAGCGCCTCGCAAGATGCT
GGAATTCAGCACATTTGGATTCCAGTTCCCCATCGATGGG
CAGCGTGGGTTCAGACTTTCCCGCATGCGAAATGGGTAGA
GTAATGCAGCCATCTTTGAAACTGGCATGTCGTGATCGTT
TGGGGGATACTGGTTTGGAAGGCATGATCTCCAGGAGGGT
AGGGACCCACCTACCTGGATCATTGGGGGCCAAATATAGC
CTAGTGGTTAAGAGTCCTGGAGCTGGAGTTAGAGCCCGGA
TGCCCCTGGCGGTGTGGCTGTGGGCAATTTAACTTTTGAC
CTCTGTACCTCAGTTTCCTCAGCCATAAAATAGGGTTAAT
ATGAATGCTTTAAGGGGTTGTCTTGAGGATTAAAAGCCTT
AATAAAGTGAAACTGAGAACAGTGCCTGGTACATAATAAG
TGCTAGATAAATATTAGCTGTTATTGCCATTATTATTTAA
CTGACCTTGTACAGAGCCCAGAAGAGCACTTGGCGTTTGT
GCTCAACTAATCAATTATAATATCGCCCACTTCTGGAGAG
GAGGAGATCTTGTACTCTCTCCCACCCTTTCCTGATTCCA
GCCCCTCAGATCAAACTTATCCTTCTTATTCCTTGTCTAC
TGCCATCTTCTTGAGTCTTTTTTCTTTTTCTTGTTTCCTT
CCTTTCTCCCTCCCTTCACAATTTTTGTGAAAGCATTTCA
TTCCCTCCCTTCCTCATTCTTAAAAATCAATCTTGGCTCA
ACTGCAGTGTTCTCTCCATGGAAATCAGGTCCCAGGAAGG
AAGTGTCTCCAAAAGGGTGTCCCTTGAGCATCCTCAGCCT
GGGCTACTGGATCAGGATTGGATGTGCATTTGTGTCTCTG
GGGCTGGGTGAATTTCTAGAGAGAAGAGCCCAGGTGTCAG
GGGCCCAGGGGAAGAATCAGGTGGGATGGGCTGGGACTGT
CCCAGGAGGAGCCCTGCTCCCTGGGTAGCGTCTGTGTCTC
CTGCTGCTGGACTCACTTGGGAACATGGAATAGCACAGCT
GCCTGGGTAGACTGGATGTGGGATTTGGGGTGAGGGGCAA
AAGTGTCATCTCCAACTTTCCACTTGCAGTTGGAGGATTT
TCTAGGAATTTGGGTTTGTCACAAGTTCCTTGTCTGACTC
GGGATTCTGCAAATGCATAGCAGAGGTAAGGGGTGAGCTG
AGCAACCAGGAGGAAGAACAGGGTGCTGCTGTCCAGCCAC
ACTGCCTTGGACAACAGGCTCCTGTCCTCCTTTCTCAGAC
CCTCCAACCTCCACCCCAGGCATGGCGGCGGGGATGGCCA
GAAGGTTGCTTCTTCGTGTTGGAGATCCTGCAATTGGCAG
TTTTTAGTTATGACAACCGGCACTGCAGTCACCCATTCAC
TCCTTCAACAGAAATTGTTGACCGCCTGCTATGTGCCAGG
GCCTGTGCTACGCAGTGGGATAACAGGAGAGAACAAGACA
GGCAGCGTGCCTGCCTTCAAAGAGGCGTCTTTCTATTGTG
GGGAGACAGACAGTAAATAATTTTAAGTAACCAAGACTAT
CAGATTATGACATGCAATGTGAAAGAAATACCACAGGGTG
ATGTGATAGAAAACATATGTAGGTCAGGCAGTGGTGGCCC
TAGATTGGGAGGCCAGTGAAGGCCACCTGGGGGAGAGGAC
AGCTCAGCCCAGGCCTTGAAGGGTGAGGAGCCAGCTGCAT
AAAGACCTGGAGATGGGGGATTGCAGGCAGAGGGAATAGC
AAATGAAACCCCCTAAGGCCAGAACAGGGGCAACAGCTAT
GTGGCTGGAGAGGAGAGACTGGAGAAATCAGAAATCAGAG
GAGAGCCAGAGAGTAAGACTGATTAGCAGCCTGGATTTTA
TTGCAGGGTGATGGCAAGCCATCAGAGAGTTTTAAGTAAG
GTAGTGACATGATCTGCTCCATGATTTTAAAAGATTACTT
GGGACACAAGAAACGGTAATCATAGTTGCCCCAAGGGAGG
GAAATGGTGGCTGAGGGATGGGATGGAGAAAAGATTGTTT
TTGCTGTAGACCCTTTTCGTCCTTTCTGAATTTAGTACCG
GGTGGGCATACAAACCATACCCCAAAACCTCCCCAAAATG
TGGTTAACAACAGTTTATAACCTGGAAAATTACATAAGAA
GTGACAAAATCAGGATATAAAACTGCAGAGTACAGTCTTA
ATCTTGTACAGAGAATTGCAAGTGTACACATGGCCATCGT
GCACACACGCATGGACAGAATCTGGGAGGATGCACCAGAA
TATTTACAGAGGTTAGCTCTGGATACTAGACATATGGATG
ATTTTAATTTCCTTATCTCCCATTTGTTTTTTTCACTTTT
CTACAATGGTCATGAATTATTTTTATTTGTTTGCTTGTTT
ATTTGTTTGTTTTGAGATGGACTCTCACTCTGTCGCCCAG
GCTGGAGTGCAGTGGTGTGATCTTGGCTCACTGCAACCTC
CACCTGCCGAGTTCAAGCGATTCTCCTGCCTCAGCCTCCC
GAGTAGCTGGGACTACAGGTGTGTGCCACCACACCTGGCT
AATTTTTTTGTATTTTTAGTAGAGACGGCATTTCACCATG
TTGGTTTGGCTGGTCTCGAACTCCTGACCTCAAATGATCC
CACCATCCTCGGCCTCCCAAAGTGCTGGGATTCTAGGTGT
GAGCCACAGCACCGCCAAATTCACATTGTAGCGAAAATGT
GTACAACAGAGAGATCACTTTGGCTGCTAAGTAGTGAAGA
GCTTCAAGGGGAGCAAGGATGGAATCAGGCAAGTTAGGAG
GCTGACTTGATGACTTGGATTAGACTTGCTTGGGGAGGGC
TTTCCACCTCCAACTCAGATTTTGTGATCAAGAGTGCCAG
GGTCAGTCATGGATGATGTTCAGTGCTGCCTCGGCTCTGG
AAAATACCCCACGTTCCACCTGCATACTTATCCCCATCAT
TCCTTCTGGTGGGAGAGTCCCATAGTGGGCATTTTGCTAC
TGTGGTAATTGGTAGACTTAGGAAAACACATCCACAATGA
GAAGGATTTAGGGTCAGGAGAAATATTTGTCCCATAACAT
CTCTGAGCCTCTGTTTTCCCTCCTGTGAGATGGGACGGTA
GCAGTGATAATACCTTCCTTTTTTTTTTGGAGATGGAATT
TCGATTTTGTTGCCTGGGCTGGAGTGCAATGGTGTGATCT
TGGCTCACTGCAACCTCCACCTGCCGAAGTTCAAGCGATT
CTCCTGCCTCAGCCTCCTGAGTTGCTGGGATTACAGGCAC
ATGCCATGACGCCTGGCTAATTTTTGTATTTTTAGTAGAG
ACGGCATTTCACCATGTTGGTTTGGCTGGTCTCAACTCCT
GACCTCAAATGATCCCACCATCCTCGCCTCCCAAAGTGCT
GGGATTCTAGGTGTGAGCCACAGCACCGCCAAATTACTGG
GTAGGGTGAAAAATGCACAACAGAGAGATCACTTTGGCTG
CTAAGTAGTGAAGAGCTTCAAGGGGAGCAAGGATGGAATC
AGGCAAGTTAGGAGGCTGACTTGATGACTTGGATTAGACT
TGCTTGGGGAGGGCTTTCCACCTCCAACTCAGATTTTGTG
ATCAAGAGTGCCAGGGTCAGTCATGGATGATGTTCAGTGC
TGCCTCGCTCTGGAAAATACCCCACGCTCCACCTGCATAC
TTATCCCCATCATTCCTTCTGGTGGGAGAGTCCCATAGTG
GGCATTTTGCTACTGTGGTAATTGGTAGACTTAGGAAAAC
ACATCCACAATGAGAAGGATTTAGGGTCAGGAGAAATATT
TGTCCCATAACATCTCTGAGCCTCTGTTTTCCCTCCTCCC
TCCTGTGAGATGGGACGGTAGCAGTGATAATACCTTCCTT
TTTTTTTTGGAGATGGAATTTCGATTTTGTTGCCTGGGCT
GGAGTGCAGTGGTGTGATCTTGGCTCACTGCAACCTCTGC
CTCCCAGGTTCAAGTGATTCTTCTGCTTCAGCTTCTTGAG
TAGCTGGGATTACAGGCACATGCCATGACGCCTGGCTAAT
TTTTTTTTTTTTTTTTGGCAACAGTCTCACTCATCATGCG
GTCGCGTGATCTCAGCTCACTGCAACCTCTGCCTCCCAGG
TTCAAGTGATTCTTCTGCTTCAGCTTCTTGAGTAGCTGGG
ATTACAGGCACATGCCATGACGCCTGGCTAATTTTTTTGT
ATTTTTAGTAGAGACGGCATTTCACCATGTTGGTTTGGCT
GGTCTCGAACTCCTGACCTCAAATGATCCCACCATCCTCG
GCCTCCCAAAGTGCTGGGATTCTAGGTGTGAGCCACAGCA
CCCGGCCAAATTACTTTCGTAAGTGAAAAATGTGTACAAC
AGAGAGATCACTTTGGCTGCTAAGTAGTGAAGAGCTTCAA
GGGGAGCAAGGATGGAATCAGGCAAGTTAGGAGGCTGACT
TGATGACTTGGATTAGACTTGCTTGGGGAGGGCTTTCCAC
CTCCAACTCAGATTTTGTGATCAAGAGTGCCAGGGTCAGT
CATGGATGATGTTCAGTGCTGCCTCGGCTCTGGAAAATAC
CCCACGTTCCACCTGCATACTTATCCCCATCATTCCTTCT
GGTGGGAGAGTCCCATAGTGGGCATTTTGCTACTGTGGTA
ATTGGTAGACTTAGGAAAACACATCCACAATGAGAAGGAT
TTAGGGTCAGGAGAAATATTTGTCCCATAACATCTCTGAG
CCTCTGTTTTCCCTCCTGTGAGATGGGACGGTAGCAGTGA
TAATACCTTCCTTTTTTTTTTGGAGATGGAATTTCGATTT
TGTTGCCTGGGCTGGAGTGCAATGGCGCGATCTCGGCTCA
CTGCAACCTCTGCCTCCCAGGTTCAAGTGATTCTTCTGCT
TCAGCTTCTTGAGTAGCTGGGATTACAGGCACCCACCACC
ACGTCCGGCTAATTTTTTTTTTTTTTTTTTTGGCAACAGT
CTCACTCATCATGCAGTGCGTGATCTCAGCTCACTGCAAC
CTCCGCCTTCCAGGTTCAAGCGATTCTCCTGCCTCAGCCT
CCTGAGTTGCTGGGATTACAGGCACATGCCATGACGCCTG
GCTAATTTTTGTATTTTTAGTAGAGACGGCATTTCACCAT
GTTGGTTTGGCTGGTCTCAACTCCTGACCTCAAATGATCC
CACCATCCTCGGCCTCCCAAAGTGCTGGGATTCTAGGTGT
GAGCCACAGCACCGCCAAATTCACATTGTAGCGAAAATGT
GTACAACAGAGAGATCACTTTGGCTGCTAAGTAGTGAAGA
GCTTCAAGGGGAGCAAGGATGGAATCAGGCAAGTTAGGAG
GCTGACTTGATGACTTGGATTAGACTTGCTTGGGGAGGGC
TTTCCACCTCCAACTCAGATTTTGTGATCCAAGAGTGCCA
GGGTCAGTCATGGATGATGTTCAGTGCTGCCTCGGCTCTG
GAAAATACCCCACGTTCCACCTGCATACTTATCCCCATCA
TTCCTTCTGGTGGGAGAGTCCCATAGTGGGCATTTTGCTA
CTGTGGTAATTGGTAGACTTAGGAAAACACATCCACAATG
AGAAGGATTTAGGGTCAGGAGAAATATTTGTCCCATAACA
TCTCTGAGCCTCTGTTTTCCCTCCTGTGAGATGGGACGGT
AGCAGTGATAATACCTTCCTTTTTTTTTTTGGAGATGGAA
TTTCGATTTTGTTGCCTGGGCTGGAGTGCAATGGCGCGAT
CTCGGCTCACTGCAACCTCTGCCTCCCAGGTTCAAGTGAT
TCTTCTGCTTCAGCTTCTTGAGTAGCTGGGATTACAGGCA
CCCACCACCACGTCCCAAGCACTTTGGCAACAGTCTCACT
CATCATGCGGTGCGTGATCTCAGCTCACTGCAACCTCCGC
CTTCCAGGTTCAAGCGATTCTCCTGCCTCAGCCTCCTGAG
TTGCTGGGATTACAGGCACATGCCATGACGCCTGGCTAAT
TTTTGTATTTTTAGTAGAGAGGAGGTTTTGCCATGTTGGC
CAGGCTGGTCTTGAACTCCTGACCTCGGCCTCCCAAAGTG
CTGGGATTACAGATGCAAGCCACCGCCCCCGGCCAATACC
TTCCTCTTAGAACTGTTGGGAGGCTAATGGCTGATGATGT
CTGCAGCAACAGCGCTTTACGAATAGTAAGCTGGGGTTTG
CTATTACCAGACAAGTGTTGGTTGAACTAGGCCTATTCCA
CCAAGGGATCTAGGTGTCCTTGCCCTTGAGAGGCTGACAC
TGGATTCTACAAAGGTTTTCTCCTCTCTGGGGGTGCTTTG
AGATCGGTCCTTATTGGGCAGCTCCCCTGGGTAAGTCTCC
AGGAAGCTGACACCACCGGAAAAAGTGGAATTCAAATGCA
GCTGTGCTCCTGAGCCCCCTCCCCCAGCCACATTCAGGGG
TGAAGCTGAGTGTCTGAAAAGGGCTCTGTGCTGGGAGGGC
CGGCCAGGCACACAGTAAATCGTGCTTTGAATGGGAGTTA
TTTTTGTGCTCAGTGTTTGCTTAAGAGGGCTCGCTCCTGC
CTGAACTCGTTGCGGTCCTCACCCTTTGCTAGTCCCCTTT
CTGGAACCCGGATGTGTCAGCCAGGGAGGCCATCACAATG
CCTTTTACCAGATGGGGAACTAGACCCATGGAGGTTTGCT
TTCCCTCTCCTGTCAGCTCCCTGCCCCGAAGCAGGAAGGC
ATGCTCTGGATGGTGGTCTTTGCCTCAGTGACTGCCCCCC
TTTTGACTGGCCCTTCCTTAGTTCTTGGGAAGACTTGGTT
CAGAGATTGCTACAGGCCAGCTCAGCAGAGTTCCTCCGAC
CTCTGTCAGCTTCTCTGATCAAGAGTGACTGCTTTTTAAA
AAATGTAAATACTTTCTCGGAGGAGCAGTGATATGGTAGT
TCCCTCCTAAGAGCACTTGTATGCCATGGACCCAGCTTAA
AGCCCCATGGTGATGAAGCCTTTGCAGCTCCCCTAGGAAA
AGATTTCTGAGCCAGGCGCGGTGGCTCGCACCTGTAATCC
CAGCACTTTGGGAGACTGAGGCGGGCGGATCACGAGGTCA
GGAGATCGAGACCGTCCTGGCTAACACGGTGGAACCCTGT
CTCTACTAAAAATACAAAAAAAGTAGCCGGGTGTGGCAGT
GTGCACCTGTAGTCCCAGCTGCTGGGGAGGCGGAGGCAGG
AGAATGGTGTGAACTTGGAGCCTAGACCACTCCACCACTG
CACTTCAGCCTGGGTGTCAGAGCAAGACTCTGTCCCAAAA
ACAAAAACAAAAACAAAAAAAAATTTCTGTCCAGTCCGTG
TAGTCCACAGCATAGAACCTTTTGAGACAGAGTCTTGCTC
TGCCTCCCAGGCCTGAGAGGAGGCAGTGGCGCATCTTGGC
TCACTGCAACCTCCGCCTTCTGGATTCAAGCAATTCTGCC
TCAGTCTCCTGAGTAGCTGGGATTACAGGTGTGCGCCACC
ATGCCTGGCTCATTTTTGTATTTTTAGGAGAGATGGGGTT
TCACCATGTTGGCCATGGCTGGTCTCGAACTCCTGACCTC
AGGTGATCTGCCCACCTCAGCCTCCCAAAGTTCTGGGATT
ACAGGCGAGAACCACCGAGCCGGGCCTCACAGCATAGAAC
CTTGTAGCTACAACCTGCTACTCCAGGTGGCTCTCCTGCC
TTAGTGGGTGGCAGGAGGTCCTTCTTGCTTTTGGAAGACC
CCTCTCCTTCTATGGACTGCGTCTTTTGTGAAGGAGGCCC
TGAGGCCTGCCTCCCTGCTCACTCCTGGCAGGAGCACATT
GTGGTGCTGTCTGGGAGGATCTCAATGGTCTCAGATGGAA
CAGCAGCAGTGGTCAGACCTCCTAGAGGCTGTGAGGTAAG
GAGGAAGTGGCTGAGGTTTCCTCTGCCTCCTCCTGAGGTC
ATCCATGGGCAAACCAAAGCCCCAGGATGTGTTGTGTGTG
TGGCCTGGTATCTTAGAGTGCTGAGTGTACACAGGATGTG
CACAGCTAGGAGACGTCCCGAGATCTGTACCCATATGTTG
AGGGCTTCAGCCAGGGGTGTTTTTTGGGGGAAAGGAATGT
GTATGGCATAGTAGAGGAAAAGAAGTTAGAAGTGGGGACA
GTATCTCCAGCTGCCACCTTTCTTCCCAAATAGCTTTTGA
TACCCACACCCTTTTGGTCACAGGAAGTCTGACACTGGGA
AGTCATCAAATTTGGAATTCAGTTCCCTCCACTCTCCCCC
CAATGGTGGCCTTAGCATTTAAATAGCCTTGGCATGAAGC
CCCATAAACTGCCCCAGGGATTGGGGCAGGGTTGGGGGTA
GGGTATTAGTGTTACCCCCCCACATTGTCCCCCTGTGTCT
TCTGGGGACATGTCCAAGCTAGGGTGTCAGTGTTTTGGCT
TGAGAGGAGAGAGAAGGGGCCACAGACTGGGCAGGAGCCC
TCCTGGCTCCCCTCCCGCTCTGGTGGTTTTGGTCCTAATC
CCTGCCTGCCAAGCCCAGAGCTCCCTGGGGGATCCGCCCC
AGAGGAGGCCAGACTGTTCTCCTCCCCTCTGCCTTACCTC
CCCCAGTCCCCGCCCCCTGCTTGACTGAGAATGGAATGTG
CAGCCTGTGGAACAAGATGGGCTGAGAACTAGTTCCCAGA
GGACCTTGGTCCCGCCCCCTCCCATCCCCCAACAAAGGGG
GTGAGGACTCTGGGGGCAGGGCCTGCTCCCAGGTATGGTT
AATGGTGACCCGATGCAGACTCAGGTCCTGTGCTGAGTTG
GTGCAGAGAAAGGCAGGTGCTGTGGGGGTCGAGGACTAGC
CATTTGAAGGTTTTCTTATAAGTCCAGCATGCGGGACAGG
TGCTGAGTTAGAGGAGGTGCAGCAGGCAGAGCAGCTCCAA
CTCCAGCTCCTGTAGCTGGGGGTGGTCAATATTCTTTGTT
GACTTTTTTTTTTTTGAAACGGAGTTTCGCTCTTGTTGGC
CAGGCTGGTGTGTGCAATAGTGCCATCTCGGCTCACTGCA
ACCTCCATCTCCCAGGTTCAAGCGATTCTCCTGCCTCAGC
CTCCTGAGTAGCTGAGATTATAGGCATGCACTACCATGCC
CGGCTAATTTTTTGTGTTTTTAATAGAGACGGGATTTCTC
CGTGTTGGTCAGGCTGGTCTCGAATTCCGGACCTCAGGTG
ATCCACTCGCCTCGGCCTCCCAAAGTGCTGGGATTACAGG
CGTGAGCCACCGTGTCCGGCCATGACTTCTTCTTCTTTTT
TTTTTTAAAGATCGTGGCTCATATTCATTTTCTTATTTCT
GTAGTCTCTAAAAGTAATACAACAATGTGTAGCACCTTTG
TCATCAGGATGAAAAGGATTTAAAATACATCTAATATTGC
CACATAGTGAAACAGAAATGTCATCGTGTTTGTTTCCACG
GAAGACCAAGAGGAGGCACGGCTTGACCAGCGCTAAGAGG
GATCTGGCAGGAGGAGTGGTTGTGGAAATGTGTCAGACTG
GGCTGATGCCCTTTCACGATGACAACTGAGTGGGCCCACG
GACCCCCTGGCGGGCTCTGGAGGCAGGGGTGGGGGGGTTG
CCCGGGACTCATGGGGCCTCCTGCTTTGGCCCTGGCGCCT
AGGAAAGGCTAGACAGGGAGGGGAGCCTTGGCGTGAGCTG
CCTTCACACTGACTTAAAAGCATTAACTCTTGCCTGGCCA
CACAAGGCAGGACCTGGCATTCCTCAGAGTGGTGGGTGAG
GAGGGTTTTCTGTCTTAGCCCTCAGCCTGAGCGGGGTGTG
AGGTCCCTCACCCTCACGCGAACAACCTCTCTCCACCCTC
CAGCCCTATTGGAGTCTGAAGTCACTCAACCATCCCTGTG
AGGTTTTGGTTCAGGCCTGTTCCATGAGGGTGGGGTAGGG
TGGGGAAAGAAGGGGGAATAAAAGGTAATAGGGAGGGGTG
GAAGGAAGCCTGTGTGCAGGTACAGCCGGCACTCAGAGGC
AGGTGGGGTGAGGGCAGTGGGGCTTGAATAGGGTGCTCTT
GAAAGCAGAGGGAGTGGCCCCTTCAGCCCCTGCCATTTCT
CAGGCTTGCCTGGCTCCTTGTTTCTTGGCTGCTGGTGGGG
TGTGTGTATGTGGGGGGGGGAGAGATGGCTAAGTGTGATG
TGTGTGTGATTGTAATGTGAGTGGTGTGTGTGTGTGGAGG
GCGAGGTGTGTGTGCATTTGTGGAGGACTGAGTGTGATGT
GTGTATCTGTGAGTGTGATGAGTGTGTGTGTGGAGGGCCA
GGTGTGGTATATGTGTTTATGTGTGCAGACAGGCAGGGGC
CTGTGCTCTTGAGACCCTGACCAGGCTCTTCCGACCCATG
GGAACCAGGCGGGGCCTCTGAGGACTCCAGGGAGACAGTG
GGGACATTAGACAGATGTCAAGAAGGAAGGGAGAGTAGAA
TGGAAGAAAAAGGAAGAAGCAGAACAGCCCCACAGCTTCC
GGTGCCCCAAGCAGGTTGGGGTTTTAATCCCAGTATGTCT
GGGGAGGGCCAGTAGTAGGCTATCACCCCCTTCCCTCCTT
TTGCTATCAACTTTGTTTCCAGGGCAATCATGGAACCCCA
GCCATCCCCCTTGCCCAGGAGCACTTAATATGGCAGTGTC
TGGCCAGGGCAAGGAGCTGAGGAAGAGAAGAGTGGTTGAG
AAAGACTCAATGGTGGGCTCCCTAACTGGGGCTGGTGGGG
CAGGGAGAGGAGGCCTCTCCTCTTAGTTGGGTAAGGTACC
TTAGTCAGTAAACTCCTAGGGACCAGAACAGGAAACAGGG
TCAGAGAACAGAGGAAGGGGACCTGTGTCAAATCTTGACT
TGGGTAGAGGTGGGTAGCAAGAGGGCTTTCTCTTTCATAT
CTGAGGTAGACAAGGGATGGACTTGATGGCTCTCGGCCAG
AGAATCCTTGAAATGGGTGTACAAGTCTAGGTGAATGGGC
CTGTCTTAGAGTTGTGCAATGCACAGTCTGTACAACTGTA
CACAATGGCCTGTTGGAGCTGGCTGAAAGCATCAGGAACC
TTTGGTTTTCATAATGTAAATTCCCCTTTTCTTCTACTGG
GTTCACCTGACCTTAGATCCATACTCCTTACCATGGTGGC
ACTCTCCATTTGGGACTGATTTTGGCTATCTGTGTTGCCC
TTTTCTGGGCACTGATTAACTTGAAGTTTGGAGAACCAGA
ATTGTGTGTGTGTGTGTGTGGGAAGGGGGGTTGTGTGTGA
GTGTTGGTGTGTTTGGCAGTTTAGAGAGGGTCTGTTGGAC
CGTTGACACCCTTTGTTGAGCCCGAGCTCTCTTGGGCCAA
TTGGCCACAGGCGTAAGGGACCTCCTGACTCCGGAGCCAG
GACTGATGGGGTTTAGGAGCTCTCAGATGGGGCACATAAG
ACTGAAAGGAGGCACATGGGGAAGAGGGGAAGTTTCTGCC
TCACCTGACAGCAACCCCTGCCCCAGGCCCTTCTTCTGCT
CCTCAACTCACAGGGTCTTCTTTATATCCCTGCCTTCTCT
CTCCACCTCCCACCATCTAAACTCATCCATTCCTTGCCCT
TCAGGATCCGTGCTCCTTGATCTCTAAGGAGATAGCTTGG
CTAGTCAGCTTTACCAGTCTAGGTGCGTGGACAGATTAAC
AGGTAACTCCAGAAGCACATTGGCCTTTTAAGCAGCCACG
GGGCCTTACTAATCCAAGAGGTGATTGAAAAGCAGGAACT
TGGGGTGGAGATGGGGTGGAACTTGGGGTGGAGATGTTGG
GGCCTGTAGGGGTCTTCTCCGGTCCTCAGTCCCTGAGGCA
GGTATGTAGGGAGCACCTGCCTTGTGGCTATGCCGGGTCA
CCCTGGGCTGGGGCTGAAAGACCATGAGGCCAGCACAGCC
CTTACACAGCTTTGAGAAAGTGAAGTAAGTAACTGATAGC
AGTACTGACAAACCGAGGGGAGGGAGGGACAGGGCAGGAT
GCTTCGGGAGCACCCATACCAGATTTGGGCAGCCAGGGAA
AGTTCCCTGAAAGACATAACATAAAGACCTGGAGGGTGGG
GGGAGAACAGGTCAGAGGGAGGAGAAGGTCATAAGGGCAG
GTCCCCTCCACATCTCCCAGCGGCCCCACCTGGGCCTCTA
AGGGCATATCAGATGGTCCTATTCCTCACCAAGGATGACC
CGGGCACACAATGACTTTGCAGGGAGAGTGAGTACTGGGC
ATTTGAAGACAAGGTGGCCAGGGGCTCCCAGAGCTCAGGG
GCCTTACTCAGCTACCAAGTTGTGTGTGCCAGCACAGGGG
AGGATGGGTTTTGGTGTGCACTAACATACATGGGGGCCCT
GCCCATGGGGGCCCTGGGGATGGGGGCTGCCTGTGGTGTG
GTGCTGTGGGTTCAAGCGGGACTTGGGCACTGTGTGGTGT
GTGGCCCAAGCTGCTGGGGGATTGAAACCCCAAGCCTCTC
CCAGGCAGCTGTGGGGGGGTGCAGGATTGCTAGGGCCAAC
TGCAAATTAGCCAGGCTGGCATTAAATGCCTTTGCTGCCT
CTCTCCTCCTGTCCCTCCCTACCCTCCCGAAAATCAACAA
CTGTGTCAACAGCAGGGTGATTGTGCTTGGCCAGCAGCCT
CCAGGGCTGCCAGGACCAGGCAGGTGCTGGCAGGGGCTGC
TGGAGCCCCACGCTGGGAGCAGGCTGGGCCTAGCTGCCAG
GGCTGTAGGATAAACAAGGCCGCACACAGGCTGGGCCGGG
AGGGAGGCCACAGGCAGGCAGGAGGCGAGAACAGGTGTCT
CAGGAGCTCTGTAGACACAAAGGGCCTCTTGTCTCCTCCT
TCCTGGCCCCAGGGAGCCGCCCCCCTCCTCCCTCCTCTCA
GACCCTGCCCAGAGATCAGTGACCTGGTCAGCAAGGGGGT
GCTGTCTTCCAGATTCACCCCCTGCCTCTCAGGGTTTGTT
GTTCTTGCTTGAGACAGAGGTGAGACCAGACCATGTGCGG
GTGGGGCGCATTAGCCCGAGAGGCAGGAAATCTGCCTCTG
AGCGAATCCAGTAGCTCTGAGGTCTCTGTGTGTCTCAGTT
TCCCTGCCGGAAAGACAGCAAGATCTCTCCCCCTGGGACA
CCCAAGCATGAAATGGATGGGAGATGGGAAAAGCATCTGG
AGCTTTGGGGAAGAAGGACGTGGTGAATGTCAGGAGTGAT
GGAAGCTAGGGTGAGACCTAAGGGATTCCAGGTGGGATTT
AGGGCAGGAGGTGGCCGGGGTGTGGCAACCCTCCTTCCTC
CTCACCTATTTCTAAAGCAGACCTTTACAGAGCACCTACT
GTGTGCCAGCCACTGCACTAGGAACTGGGGAGGACATGGA
GAATAATATAGTACCAGTACAGACAGACAGGCAGCTTCTG
GAGCCAGGCTGTCTGTGTGATCTTGGGTAAGTAATCTAAC
CTAACCATAGAGATGATAACCATTGTACCTGCCGCAGGCT
CATGGGGCTATTGTGATGGTGAAATGTAAAGATGTAAAGT
ATAGAGAAAGGATGTAAAACAGTGCCCGACATATAGTAAG
GTCCATTTAAAAGATGCCTGTTATTGTCCATCTTCCTGAG
AGTATATTAAGGGCTCAAATCTAGTCAGAGCCTGGCAGGT
GGAGAGGTAAACAAATAATGGCAGGTTGGTTAAGTACTAG
ACACCAGTGATGTCCAAGGTCTCTAGGATGCCCTGGAGAA
ATAATGAACTCTTCTAAGATTGTTTGGAAGGGATTTATAA
AGGACATCTAGGCTGAGTTTTGAGTGAGGTATAAGAGTTT
GCTGGTTAAGAATGTGGGAATTACAAAAACAGAAAGTGCA
TGTTAAAAAAAAAAAAAAAAGAGCCGGGCATGGTGGCTCA
CGCCTTTAATCCCAGCACTTTGGGAGGCCGAGGTGGGCAG
ATCACGAGGTCAGGAGATTGAGACCATCCTGGCTAACACG
GTGAAACCCCGTCTCTACTAAAAATACAAAAACAAAATTA
GCTGGGCATGGTGGCAGGCGCCTGTAGTCTCAGCTACTCC
AGCCTGAGTGACAGAGTGAGACTCTGTCTCAAAAAAAGAA
AGAAAGAAAGAAATAAAGAATGTAGGAAGTGCCTTCTAGG
CAGAGACACCATGTGAGGTGTGAAAGTATGAGTGTGTGCC
TGAAGTATATGGTTGTGAGCACAGCTGGAGGGGTGGCCTG
GGCCAGGTGTGGAGGGCCTGTGCAGCCTGGAAAGGAGTTG
GGGCTCATCCTGAGCTCCTTGCCAGTTCCTCCAAGGTCGG
GTGCCAGCTTTGGCCATCACTGTCTATCTTCCCCCCCCCC
CTCAGTTCACTACATTATGAATAACTCATCCTCGCACACT
GTGGAGTAACCTTCAACCTTTTTTTTTTTAATTATTTTTT
TGAGACGGAGTCTCGCTGTGTTGCCCAGGCTGGAGTGCAG
TGGCACAATCTTGACTCACTGCAACCTCCGCCTCCCAGGT
TCAAGTGATTCTCCTGCCTCAGCCTCCCAAGTAGCTGGGA
CTACAGGCGTGTGCCGCCACACCCAGCTAATTTTTCTATT
TTTGATAGAGATGGGGTTTCACCATGTTGGCCAGGATGGT
CTCTATCTCTTGACCTTGTGAGCTGCCCGCCTTGGCCTCC
CAAAATGCTGGGATGACAGGCATGAGCCACTGTGCCCGGC
CTGCCTTCAACTTATAGAAAGGCAGGATAGTTTAGTGACA
ACACCATGGAGTGTTAGAGTCAGAAAGTTTGGACGTTTCT
GGGTTTTGACTCTAGATGTGGAGCCGTTTAATTTCTAATT
TCTTTGAGCCATATTTTCTTTATCCATAAAATGGGATAAT
GGTTCTCCCGTGTGGCAGGATGATGGTACGGGTTAGAGAA
AGATGTGTGCTGGGTGCACAGTTAATGGTAGCTATTTAGG
TCCCTCTGTGATCTGGCTCATGTCCGAAGCCTGTCTGGGC
CTTGGTCTCTAGATCTGTAACAAGGAGACAATGGTCTTTC
TCCTTCCTTCCATGACTTCTGCAGACGCAAAAGGGCCAGG
CTGCCCATCACCTGGGTAGATAAGTCAGGCTGGGAGGCCT
AGGACTGCTCACCTTATACAGAGGGGTCAGGTGCCCGCCT
TCCCAGGGGCAGCAGCTGGACCCTGCTGGACTGAAGCGGA
GGGAGCCTGACTCCATGGTGGCTGCAGCTGTCTGTTCCAG
GACCTTCTTGTAGCTTCCCAGGGGCTGCTCCCTGTGCATG
AGGCAGTAGGGCCCTCTGTCCCACCTTTTCTTATGGGGGC
TTCCTGACATCTCCCCTTTCTGGCTGTGCTGGTGTTTCCG
GGGGGTTGCTGGGGCCACCGGTGCTTCTACTGCTGACTGA
CAGCCCTGAGGGCACACAGGCCCTGGTCTAGCTTCTACTG
CTAATGGCCTATATGCCCTCAGGGCTGTCACTTAGCCACT
TGGAGCCTCACTTCCCCCATCAGCAACTTGGGAAGGGAGC
ATTTTGAGTCCTCTTGATATAAAATAAGAATTCTGGTTCG
CTGGAAATGGAGTTAGATGAGGGTGATGACAACCACACTG
GCAGTTTTTGCTGCAGTTTAAAAGCTCAGATGTAGAGTCA
GACACTTTCCCACAGCCCCGCACAGGATGCTTCTGTGGGG
CTTGTCTCAGGGGTACCTCATAAAACCTTCTAGTTTGGAA
GGGCAGGGAGCATCTAATCCTCCAATTTGGCAGATAAGGG
AATTGGGAACCATCTAGGTGGTGGGGCTTCCAGGGTCCCA
CCTGGCTGTGGATCTGCAGGGATGAGGCTGGTCTATGCAG
TATGTTCAGAACAAGTGACAACCCACACTGAGATCTTGCT
TTAGAGTCCCCTGGCCTCCTGCCCTGACGTCTTGCCATTG
GTTTTGGGGAACTGGTGATAACAAGGGCCGGGGCATCGAG
GAATGTCTGGAGCCCACTGGGTCTCCTGACAGTCACAGGG
AACCATCCTGAGACTGGATCTGGAAGGATGTGTGCTAATA
GGGCCCTCATTTACTTTCTCCTCCCTCACTTCCCACCTTG
GCTCTGGACTTAGCCTTGTTTTCTCTTCTTCCTCTGAGGT
CATGTTTCTCAGATAGCCACAAGGTGGGCTGACACCAAGG
AGAGGCATTGGTGCAAAGGGGATGCTGGTCGATTAGGCTG
GGGACACTACTCTGGGTTCTCCTGGCCAGGTGGTCAGAGG
ACTCCCTTTAGAGCCTTGGAAACTGCCCAAGTAAGAAAGA
GAGCGAGGCAGAAAGAACAGCGGGGACACTCAGATTTTTC
CAGGGGCTTTGTCCATATTTACATGCCATTTGCATATAAC
CAGTACACTAAACATCATTTTATAATTTATCCCCAGGCAC
ATTCAGATTTGCCTTTTACTCTTGTTCTTTCCAGAGATGG
CTGGTTCTGCCTTTTTGTGTCTGTCTGTGTCTTCTTACTC
TTGTTCCATTACCCCCACTCCGGGACAGAGGGGTAGGTGA
CTGGGAACAGTCAGTGTGGGGTAGGGGTCGTTCCTGCTGT
CAAACAGATCTGATCAGATGAGATCAGACCTGACCTCTCT
GGGCTTAGCACAGAGAGCTGGATGCGCAGGCCCAGCCTCC
CCTCCCCACCCCACCCCAGCGGCCACCACCTTGCCTAGTC
AGGGATCAGGGCACCATGCCTGGCACTCAGCAGGTGCCCA
TTAAATGTGAAGCAAAAGCTCAATTAGAGTTCAGACAAAT
ACATACCGTGCAGGCTCCTCGGGACCTGGCTTTTGAGCTC
ATGAAGGGAGATGCTGGTGGGTTGAGGGGAGCCTCTGGTG
GTCCTGAGGGTGGGAGGAATTGATTTTCCTCTCAGCAACT
GTGACCAGGGAGGCATTTCTTTCTCTGCTTGGCCTTGCAG
GAAACAGTGTTGAGAATGGAGAGGAGCAGAAAGGAAGAGC
TAGGCCTTGTATTAATTTGTTTTTCAGATTGAGTCTCTGT
TACTAGCAATTTATTACATCCGGGTCTCCAGCCAAGCACA
TTCTGTTCTCCAGTGTTGGGGGAAGATGCATGAGGGTGGG
GTGGGGAAGAGGCTGGACAGGAAAGAGGAGCAGATCAACA
ATTTTATGACTGAGTGTGTGGTGTCTTGGCCTGCGCTAGG
GGACGGTTTTAGCACAGGGCATTTTGAGCCCAGCACCGCG
TGGGGAGGCGCTCCTCTAGACGGCATGGCATTCCCATGCG
AGCCCAGACAGCCCTGGGGAGCAGGGTGAATGGGCTTCCC
TCCCACTCTCATGCCCGCCGGGCCTCAGGCTCCAGATTTC
TCTGTGTGAAATGAGGTCAGGGCAGTGATGCTTGGAACAA
AATCGTAGTTTCTTAAGGCAGTGGGGCCTGGGGAGATCCC
TCCGAGTAACAGGGGAGCAGCTGTGTGAGGGGACCCTGGA
AGAGGGGTAGCAGGCAAGGCGGCCACCCTGTGGAAAGAAT
GGTGCAAAAGCAAAACAACCCCCTCTCTGCAAAAGTGCTG
AGCTGGTGGAATTTCACTTGGCGGCTGTGAGATCAGGGCA
GTAGATAGAGCCCTGCGGGCACCAGGGCTGTGTGGGTGCA
GGGGGTCCCGGAAGAGAGGGCAGGGGCAGCACCTGTGGCA
CCCCCTCCACTGAGCTGGCCTCCACATTGCCCAGGGCTCA
TCACTGGTCCCCATTCCGGGAGGTGCGTCCCTTACCTGCA
TCCACTTGTCACGTAAGTTGGTCTCATTCTTCCCATTTTC
CTTCATTCTCTTCCCAACTGTGGCTTTGACTAGACGTAGC
TACAACATCTAGTCTTCAAGGGGCCAGCATTGCGCAGAGG
GCCATGGTGCCAGACGGCAGGGAACTCTAGTAGGAGGAAC
TCTGTCCCACCAGGATGGTGGTGCCTGAAGCCCCCGGGGC
CTCTGCCTTATGGCTGGGCCTCTGGTGGGAGCCCAGGCTG
CTTAGAGGAGAGTGAACCCTTCAGTAGTGATTTTTGGCAT
CCCAGCCACATCTCCAAGCTGGGTGCCATTGGATGGTTGT
TGAAGGGCAGATTCACTGGAAGGATAAGAAGCTCTGGTGG
GACTCTAGGAAGAGCCAGGACAGAGAATGTGTGTGTTGGG
CAGTCGGGGAGAGAGGGTTAGGCAGGGAGATCGTGGGCCT
AGTTTCCAGCTGTGAGGTTTGGACTGTTATTATCCTCCAC
ACCGAGCTGATGGCCACTTAACCCTGAGGCTGGTTGCTTG
TCCTTTGTTCTCTGGGTTGACAGCCTCCTCCCTGACTAGC
TCAAGACTTTTTTTTTGAGATGTGGTCTCACTCTGTTGCC
CAGGCTGGAATGTAGTGGCATGACTGCAACCTCCGCCTCC
AGGGTTCAAGCGATTCTCCTGCCTCGGCCTCCCAAGTAGC
TGGGATTACAGGTGTGTGCCACAACACCCGGCTAACTTTT
TTGTATTTTTAGTAGAGACAGGGTTTCACTATGTTGACCA
GGCTGGTCTTGAACTCCTGGCCTCAAGTGATCCACCCACC
TCAGCCTCCCAAAGTGCTGGGATTACAGACATGAGCCACC
ATACCCAGCCAAGCTCAAGGCTCTTGCCAGAGGTTCAGGA
AAGGATGAACTCAGATTCGATTCAGCATGGGGGAATTTGG
TAAGTGTGTGTTGAGCATGGATTCTGGACCCAGTGTTCTG
CTGACGAGCATCTGTAGGGCACCTTTGTACCAGGTGCTGT
AAGGAACACTGGTGACTTACAGAAGCAGAGGAGCCTCTCT
GGGGTGGGAAGAGATGGTGTTAGTTTAGATTGCAGTTAGG
CGGAGACCATCCATGTCAGAAGGAACCTTGGACACAGGCC
GAGGAGCTAGGACTTTGTTGACAATGGGGAACCAGAGGAT
CTGTCAGAGAACTTTCAGAATGGGTGGCTCATTCATTCAG
GCTGAAGCTGTTCTCTCATTGTCCTGCAAAAAATTCCAAC
AGAACCCTGTTCTTTTCCTTTCCATTCAAAGACATTTTTG
CTGCCTTCCGTATTGAACTGCCTGGTAACTGAGACTTTCC
CTTCCCTCCCAGGGCTAGTGGGTTCCCAGGGCTGCCACCC
TGGGAAAAAGACAAGTCGCTTTTCCTTGTCTGCCCTGACC
CATGCTGCTCACAGCTTTGGTCCCACTGGGACCCAAACGA
ATCAGTGTGACCAGCTTTCCTGGGATATCCAGCACAGCAG
TTTCCAGCATGGGCATGCTTATATTGTTCAGGATCAAGGA
ATATTGATCTCTAGATGTCTTAAAACCAATGGTTTGGTAT
ATTTTTGAATGAATGAGATACTCATCCAGTGGATAAGCTT
TACCAAGAGCTCATTGTGTGAAAGGCACTGGGCAAGGCTA
GGGGTGAGGGGATCAGACCCCACCCTCAGAGATGCTGTCT
GGGGAGGTGAAACAGCTCATTGTGGGAACAAAGCCTCTTT
CCCATCTCTGTAGCCTTGGGTTGGAAGGCTGGGGGCAAGG
TGAAATCAGACTGGGGTTTGAGTCCTGGCTCTGCTTCTGA
GCCCTGTGATTTCTGGCAAATAACAGAACTTTTTTCTTTT
TCTTTGTGTGTGTGTGTGTGTGTGTTTTAGATGGGGGTCT
CACTATATTGCACAGGCTGGTCTTGTACTCCTGAGCTCAA
GCAGCCCTCCCACCTGAGCTCCCAAAGTACTGGGATCGTA
GGCGTGAGCCGCCTCTTTCTTAGCTTTGGCTCTTTCTTTC
TTTGTTTCTTTCCTTTCTTTCGTTCGTTCATTAGTTCATT
CTTTCTTTCATTGTCTTTTGGTCTGCCTTTCTGTCCTTTC
TTTCTGTCTTCTTTTTTCTTTCCTTCCTTTTCCTTCTTCT
CTCTTTCACTTTTTTTCTTTCTCTCTGGGAGAAAGAAAAA
AGTCTCTCTCTTTCTTTGACATAGGGTCTCGCTCTGTTGC
CCAGGCTGGAGTGCAGTGGCACGACCCTAGCTCACTGCAG
CCTTGAGCTCCTGGGCTCCAGTGATTCTAGTTGTGACTTA
GGTGCATGCTACTACACACGGCTAATTTTTAAGTTTTTTT
GTAGAAACAAGGTCTTGCTATGTTGCCCAGGCTAGTCTTC
AAAGTCCACCTTGGTCTCCTGAAGCATGCTGGATTACAGG
TGTGGGCCCACCACACCTGACCTAGAACTTTTTTTTTTGA
GACAAGGTTTTGCTCTGTCGCTCAGGCTGGAGTGCAGTGG
CATGGTCATGGCCCATTGCAGCCTTAACCTCCTAGGCTCA
AGCAATCCTCCTGGCTTAACCTCCCAAAGTGCTTGAATTA
GAAGTGTGAGCCACCACCTGTGGCCTCAGAACCTTCTTAA
ACCCTAGTTTTCTCACCTACAAAGTGGGGGAAAAAAAAAA
CCTACTTTGTGAGATTAAAATAATTTAATGAAGTGATGTA
TATATTATGGCCCTTAGTATAGGACCTGGAATATCGAAGG
CTCTGGTAAGTGGGAGCTGATATTAGTGTGATGGTCGCTG
TGGTGGTGGTTGTTGAAGTCTGTCCTGGGGTGGGGACAGT
TCAGTTCTCCTGGGCCTACTTGGACTTGGGGGGCTGCTCC
TCCTAGGGTCATGGGCATGGCCTCTGTGGGGTCTGGGAAA
GGAGGGGAAGCAGCTTCCTGGTGTGTGATGGGGACAGGCA
CTGTCTCCTGTAACACCTCCTTCGGTTGCTACATGCAGAT
TCGCTGTGCAGCATGGGTCAAGTTACTTAGCCTCTCTGTG
TTTCTGCTTCCTAACTGTGAAATGCCATTAATCACGATGC
TCTCGCTTGAGAAGAGAGAACATTAAAAGGGTCACATTAG
AAGAGTCTAGAATAGTGCGTGGGAATCTTATCCAGGCGTT
GGCTACCGTTGCTATTTGTTGCTGTGGTTATTGTGTTATT
GGAGTGACTCCCATTCAGTCAAAGAAGCAAGGGTGAGAGC
TGGTGTCCCAAGTGTATCAGCATGGGGATGTGGGGACAGG
GGGGAGGTGGACTGGGGCATGGACCTCGCCATGTTGGCCC
CAGGGATCAGCCCAGAGAAGGAAAGAAACTGTTTCTCACG
TGCTAGCTGTAGGTAGGGCGTTCCCAGGTGTGACTGAAAT
GACAGTCTGGCTGAGAGCACACTGCCTTTTCTTCCCACCC
TAACTGGTCACTAAGGGGACAGTTCTACACTACATAGGAT
TGATTTCTGTGAAACCTATGGAATTTACATATAGTTTTGA
GGGACTGCTTTGAGGCATGAAGCTACCGCATTCACAAACG
CATTCACAAAACCCAACTGCGGGTGAATTGCAATTTCTAA
TAATAAACAGCCTGCACCTGACCTTTGGACCCTAGGTGCT
CAGGATGATGCCTGCAGGGCCTGACAGGAAGTGAGGGCGG
TGGCATGGGTGTGGGGGGGCACCCCTCCCCTGACCATGTG
GCTGTCCTCTTGGCACCCAACTCCTGCAGGCGGAGAGGGT
TAATTGGGGTTTGGAGTGTCTGTGGAAAGTAACCTCTTCT
CAAATATCTTGTGCTATGGTTTGGAACTTTGGAGTCAGGC
ATACCGTAAGTGGAATTCTGTCTTGAAGTAAGCCTCAGTT
TCCTCATCTATACAATGGGTTATGTCCCTGCGGAAAATAT
CTGTGAAGTGCTTAGGTTGTTGTTATCACTCAGTAAATAG
CAGACACTGTCAGTATCTTTCTGATGAGGAGCTTCCATGT
GTGGCCTGCCCTGGGCTACAACTCGAACATGGAAGTCAGA
AGTTTAGCAACACTTTTATTTCCACTGCGTTAAAGTCCTG
GGAGCCCTCCCCTACCTATACTTTTGTCTCTCAGAGAAGA
AGTAATATTTCATTCCATGTGCAAATGGAAAAACTGAGAC
CTGAAAGGCTGGGTGGTTTGTCCCAGACCCCGTAGTGAGT
TAAAGGCATCAGAATCCTTACACATGTATGGGGCTTTACA
GACCAAGTGTGTAAAGGGCGTTGACATTTAGAAAATAACT
GTGCCGAGTCTCCTAGGGATCTGGTGCGTGTATTTTAACT
TCCAGTTTACGGATGGGAAAGATGAGGCTCAGAGAAATTA
GATGAGCCCAGGATCGTACATTGAGTTTGTGGCAGAGTTG
ATGCTCAAACTCGAGCCCTCTGCTTTTTCCACTGCACACA
CCACAGACCTCTCACCTGCGCCCTTCTAGACCCTCTCTGC
AATTATTTTTTCCCCTCCATACAGGTAGATCTGTGAAGGT
GAAGAGTCATGAGCCAGGAGGGACAGGGTTAAATTCTTCC
TAAGCAACTGAGCTGGTTTTTAGCTGGGCGCCTTCAGTAA
CCCCGTTGTTGACCTCCTTCCCTTGGGTCAGGTCTGCAGG
CAGTGGGGGAAGGGAAGCACTGCAGGGAGCTCTAATGGCC
CAATGGAGGCAGAGAGAGGGCCAGGAAGGGATGCTCATCT
GTCTCCCTCTTTGGACAGAGGTCAACAAAGATGCCGGTGG
CTTTCTCAGTCTCCACAGAAAATTCCCAAGGCTCCCTTGG
GGTGGGCTGCCATCAGCTCGGCCTGCGCTCTTAATCACAC
CATGGAGCATGGGCAGTTCCTGTAGACACAGCAAACCCTG
TGATGTGTTGTTGGTTAAGTAGGAATTGGGATAATTTTTG
CCAGTAAAGCACCAAATCAGAAAATGGAAGCATCAAATGA
ACCGTAGGGCTAGTGGGACTTTGGGGCTTGCCTGTCATTC
ATTGAAAAGGAAAAGGATGGCTTGGGTGGCCCACAGAAGC
CAGCATCTGTGCCCTCAAATGGATGAGTCCCTGCAAACTG
GGAAAGCTGCCCAGTCCTCTTCCTCTCCCCAGGTGGCCCC
TGTCCTGCCACTCCCTTCTGTGAGCACAGACCTTCTGGTT
TAGAGCTTGGGTCTGGACCACTGTGCTGTGTCCTCTGCAG
GCGGGGAGGGCACCAGGAGTAAACCTTCTTCCACGGTCCT
GAGCCGTACAGTAGGTCTCCCAGGGTTGTACAGCAAGGCA
GGGGCAGAGCTGTTCTGGAAACAGGCGTCAGCTCAGTGCT
TGCCTTGAAACCGCCAACTCTAAGATGGACGTCCGACGGG
AAAGGATTTCTAGGAAAGTCGAGGAACTGATTTTAGGGGA
AGACTGAATCTCTCCCTCTATCCCTATCTTCTTGTCATCC
GGGTCCCTTTAACTCTCTGCTGAGAAATCCTAAATACACC
TTGTCTCTGGGTTGTGCATGGAAGCCTTTAATTGTTTCTA
GAGGCAGCGAGGGAAGGCCTTCTAGTTGGTCGGGCAGGTC
TGGCACTGTCTGGGTCTCGCTGCTTCTAGACACTTCAATT
AGGGATGTTAATTATGGCCTTGTGAACACAGGTTCTCCCA
AGGCAGCTGTTCCCCAGCCCTGCTGCCCCCATGGTGTCCC
CTCGCCAGTCGGTGAGGCTGTGTTTATGGTCTCGTCTCTG
CCCATTTGCAGATTAAAGATGCCCTGAAAGCATAACTTAT
TAGCAGTTTTTTGTTCTCTCCATCTTTTAAAAAATTGGAT
TAAAGTAGACATAATGTAAAATTTACAATTTTTTTTTTTT
TTTTTTTTTTTTTTGAGACAGTCTTGCTCTGTCAGCCCAG
GTTAGAGTGCAGTGGTGGGATGTCGGCTCACAGCAGCCTC
CACCTCCTGAGCTCAATCAATTCTCATGCATCAGCCTCCC
AAGTACCTGGGATTACAGGCACCAGCCACCACACCTGGCT
AATTTTTGTATTTTTAGTAGAGATGGGGTTTCACCGTGTT
AGCCAAGATGGTCTCAATCTCCTGACCTCATGATCTGCCC
ACCTTGGCCTCCCAAAGTGCTGGGATTACAGGCACCTGCC
ACCACACCTGGCTAATTTTTGTATTTTCTGTAGAGATGAG
GTTTCACCATGTTGCCCAGGCTTCCATCTGTTTTTCATAG
CAGCTACACCACTTTTCATTTTACGTTCCCATCAGAAATT
CTCTACATCCTTGCCAATTCTCCTCCTCCTCTTTCTTTTC
TTTTCTTTTCTTTCTTTCTTTTCTTTTCTTTTCTTTTCTT
TTCTTTCTTTCTTTTTCTTCTTCTTTCTCCTTCTTTTTTT
GGATAATAGCCATCCTGTTGGGTGTGAAGTGAAAATCTAT
TGTGCTCTTTATCTTTTAAAAATTGGATTAAAGTAGACAT
AATGTAAAATTTACAATTTTTTTTTTTTTGAGACAGGGTC
TCACTCTGTCTCCCAGACTGGAGTACATGATCACAGCTCA
CTGCAGCATCAACCTCCCAGGCTGAAGCGATCCTCCCACC
TCAGTCTCCCAAGTAGCTGAGACCACAGGTGTATGTCACC
ATGCCCAGCTAATTTTTGTGTTTTCTGTAGAGATGAGGTT
TCACCATGTTGCCCAGGCTTCCATCTGTTTTTCATAGCAG
CTACACCACTTTTCATTTTACGTTCCCATCAGAAATTCTC
TACATCCTTGCCAATTCTCCTCCTCCTCTTTCTTTCTTTT
TTTTTTTTTATATTGTGGTCTCACTCTGTCTCCCAGACTG
GAGTACACACTGGAAGTCACTGCAGCATCAACCTCCCAGG
CTGAAGCGATCCTCCCACCTCAGTCTCCCAAGTAGCTGAG
ACCACAGGTGTATGTCACCATGCCCAGCTAATTTTTGTGT
TTATTTATTTTTGAGACAGTCTTGCTCTGTCGCCCAGGTT
AGAGTGCAGTGGTGGGATGTCGGCTCACAGCAGCCTCCAC
CTCCTGAGCTCAATCAATTCTCATGCATCAGCCTCCCAAG
TACCTGGGATTACAGGCACCTGCCACCACACCTGGCTAAT
TTTTGTATTTTTAGTAGACACGGGATTTCACCGTGTTGGC
CAGGCTGGTCTCGAACTCCTGACCTTGTGATCCACCCACC
TCAGCCTCCCAAAGTGCTGGGATTATAGGCGTGAGCCACC
ACGTCCAGCTAATTTTTGTATTTTCTGTAGAGATGAGGTT
TCACCATGTTGCCCAGGCTTCCATCTGTTTTTCATAGCAG
CTACACCACTTTTCATTTTACGTTCCCATCAGAAATTCTC
TACATCCTTGCCAATTCTCCTCCTCCTCTTTCTTTTCTTT
TTCTTCTTCTTTCTCCTTCTTTTTTTGGATAATAGCCATC
CTGTTGGGTGTGAAGTGAAAATCTATTGTGCTCTTTATCT
TTTAAGGGGAAGTCAAGGCCGGAGAAACACAGATACGTGC
CGCGGCATTGCAGAGGCCCTTGGGCCCAGGCTTTCTAGCC
CCGTCCTGGCTTCCATTCTCTGTCCTAAACCCCTTTGCCT
CCAGCCCATCAAGAGAGGGCAGGCGGCGAGGTCCGCCGAC
TGTTAGGGGCCCTGCCTTCCCTCCTGTCACAGCAGCAGAG
TGGCTGTGACCTGGCAGAGGTGTTGGGAGGGTGGACGTCC
CTAGGGGTCAGGAGGAGGTTTCAGTAACGTGAAATTGAAA
GAGTTGAATCATTTCAACCATGGGGCATGGGGATAAAGGA
AATCATGATACAGCCATAGAGTGGAAGATGTGCAGCCATT
AAATATGGCTTTACGAATAATTTTTAATATCCAGTTTTTG
GTAACGTGAAAACTGCTGATGTACTATGAAGTGGGAGAAA
ATAAATATAAGAACTTGCTTATGAGGCTGGGCGCAGTGGC
TCATGCCTGTAATCCCAGCACTTTGGGAGGCCGAGGCGGG
TGGATCGCCTGAGGTTGGGAGTTTGAGACCAGCCCGACCA
ACATGGAGAAACCCCACCTCTACTAAAAATACAAAATTAG
CTGGGCTTGGTGGCACATGCCTGTAATCCCAGCTACTCGG
GAGGCTGAGGCAGGAGAATCACCTGAACCTAGGAGGTGGA
GGTTGCAGTGAGCCAAGATTGCACCATTGCATTCCAGCCT
GGGCAACAAAAGCGAAACTGTCTCAAAAAAACAACAACAA
ACAAAAACAAAAACAAAACCAAAAAAAATCTTGCTTATGA
ATGAAAAACAAAACCACCTTCAGAAAAAAAGGTTTGATAA
AAATAGGCCAAATTGTTATCAGTGGCCACCTCCTGGATGT
GAAATGGGTGATTTTTAAAATTGTTTTCTTATTTTTAAAT
TTAAATTTAAATTTATTTTTGGAGACAGCATCCTGCTCTG
TTGCCCAGGCTGGAGTGCAATGGCGTGATCATGGCTCACT
GCAGCCTCAACCTCAAGTGATCCTCCCACTTCAGCCTCCT
TAGTAGCTGGGACTACAGTGTGTGCCACCACACCTGGGGA
ATTTTTTCATATTTTTTGTAGAGATGGGATTTCGCCATGT
TGCCTAGGGTGATCTCAAACTCCTGAGCTCAAGCAATCCA
CCCACCTCAACCTCCCAAAGTGCTGGGGATTACAGATGTG
AGTCATCATTGCCCAACCTGCTTTCTTTATGTTATTTTAA
ATTTAAATTTAAATTTATTTTTGGAGACAGCATCCTGCTC
TGTTGCCCAGGCTGGAGTGCAATGGCGTGATCATGGCTCA
CTGCAGCCTCAACCTCAAGTGATCCTCCCACTTCAGCCTC
CTTAGTAGCTGGGACTACAGTGTGTGCCACCACACCTGGG
GAATTTTTTCATATTTTTTGTAGAGATGGGATTTCGCCAT
GTTGCCTAGGGTGATCTCAAACTCCTGAGCTCAAGCAATC
CACCCACCTCAACCTCCCAAAGTGCTGGGGATTACAGATG
TGAGTCATCATTGCCCAACCTGCTTTCTTTATGTTATTTT
AAATTTCGCAGATTGGCTGGACGCGGTGGCTCACGCCTGT
AATCCCAGCACTTTGGCAGGCGGAGGAGGTTGGATCACTT
GAGCTCAGGAGATCAAGACCAGCCTGGCCAACATGGTGAA
ACCCTGTCTCTACTAAAAATACAAAAATTAGCTGGGGCCA
GGCGCAGTGGCTCATGCCTGTAATCCCAGCACTTTGGGAG
CCTGAGGTGGGCAGATCACGTGAGGTCGGGAGTTCGAAAC
TAGCCTGACCAACATGGAGAAACCCCGTCTCTACTAAAAA
TACAAAATTAGCCGGGCGTGGAGGTGCATGCCTATAACCC
CAGCTACTCAGGAGGCTGAGGCAGAAGAATCTCTTGAACC
CAGGAGGCAGAGAGGTTGCAGTGAGCTGAGATGGTGCCAC
TGCACTCCAGCCTGGGCGACAGAGCAAAACAAAAAAATTT
TTTTTTGCAAATTTTCTATGGTAAGCACACACTCCTTTTA
TATTTAGGAAAAAACTGATAAAATAAGAGCGACTACAACT
ATTCATTAGGCATATGTGTTGCCAGGGTCTACTAAAACAC
TCAGCTCTGCTTGATGCTATTGGAAGTTCAGGAATGAATG
CGAAGCTTACCGGCAGATGTGGGCATAGGTGGTGGGGAGG
ACTGGCCAGAAAACAGACGGGTGATGAATGTAAGGGGAGT
CAGGGTCTGGGCAGCCTGGAGCCCTCCAGAATGCTGCCCT
TTGTTCACGAGAAACCTCATTCATGGGGAAGATACTGTGG
GTAGAACTCTGGCTTTGAGTCACCTTGTGTCTGCAAGTGG
CGCAGGCAGGCTCCATTGAGCTCCTCACTCGTGTTCACCT
GGTCCCTTGGCATAGCTGGCAGGAGTGAGCGAAGCTTGTA
GCCTGTGAAACCAGGGATTTTACTGCCCCAGGTTGACTAT
TACTTCCCTTGAATCATCTGTACCAGGGCAAAGGGCCTGG
TTCCCTTGACTTCCATCGTGGGAGCAGCACTGGCCCAGCA
GGGGTGGGAGGGTGGGGACTCCAGGAGATAACCTTCCATG
GCTCTTGGGACCTCTGACTAGTAGAAGAGAAGCCAGTATA
ATCCAACACTTAAAAGAAGAGATTCATTAACCAGTCTCTG
GGTTCAGTTTCTTGGTCACTACTCACTGGCTATGACTTGG
GCAATGGCTAAGCCTCCTTACGCCTCTGTGTCCTCATAGT
AGCTATCTCATAGGACTAATGAAGGAATTAAAAGGCTAAA
TCCTTATAGATTATGCTTAACTTATAAGTAGTTGATTCCT
ATGGTCTGATTGAGAGGTGGATTCTAATGCTAGACTGCCT
GGGCTCAAATCATGTTGGTGTCTCAGTTTCTTTTTCTTTT
TCTGGCTTTTTTTTTTTTTTTTTTAAAGACAGGGTCTCTG
TAGCTCAGGCTGAAGTGCAGTGGCATGATCATGGCTCACT
GCAGCCCCAACCTACTGTACTCAAGCCATCCTTCTGAGTA
GCTTGGGGTACAGGCATGCCTCACCACGCCTGGCAAATTT
TTCTGTTTTTTGTAGAGATGGGGTTTTATCATGTTGCCCA
GACTGGTCTCAAACTCTTGGGCTCAAGCAATTCCCCCACT
TTGGCCTCCCAAAGTGCTGGGATTACAGGTGTGTGCCACT
GCGCCCAGCCAGCATCTCAAGTTTTTCATCTATAAAGTAG
AGATGATAATATGATCTACTTCAGATGATTATTATAAAGA
TTAAATGACTTAATGTAAGTAAAAGTGATTCAAACAGTGC
TTGGCACACAGTAAAAGCTCAATAAACGTTAGCCATAGGC
CGGGCATGGTGGCTTATGCCTATAACCTCAGCATTTTGAG
AGGCCAAGGCGGGAGGATAGCTTGAGGCCAGGAGTTCAAG
ACCAGTCTGGGCAACATAGGAAGACCCTGTCACTACGAAA
AATAAATTAGCTGGGCATGATGGCATGCACCTGTAGTTCC
AGCTACTTGGGAGGCTGAGGTGGGAGGATTACTTGAGCCT
GGGAGGTTGAGAGGCTGTAGTGAGCTGTGATTGTGCCACT
GTACTCCAGCCTGGGTGACAGACTAAGACCCCATCTCTGA
AAAATAAAGTTAGCCATAAATGGGGTCTTTCGCCACATAC
CAGTGTGACTCAGCCAGTTGTTTGCGGCTGGCAACTGCCA
ATTCATCTGATTGTCCCAAGAGCCTCAGTGGATTGGTCAG
TGCCCATGATTCCCTTGCTAAATAATCTTGAATGTCACCA
TTATTCATTTTTACTATTATTAGTATTGTGGGTTCCATGT
GTCAGGATCCCTTCCTGGGTTGTATTTCATCTCACCCCCT
GGCCAAGTCTTGGTTGAGGTGGTCCTGCCTCAGTTTCCAA
AGGGTGCTGGTGATGGAAGGTGGGGTTCTGGGCAGATTGG
GGTGAAAGCTGGCTGCTTTGGGGATTGTTTGATGAGTACT
GTAGATGAAAACAGAGACTAAGCTACTTCTGTCCCTTTGC
TTCCCTGCCCTTTTTGAAAAGGCACCAAAGCCAGGAAAAA
CAAACAGCCACCCACAAATAAAGAGGACCATGAAAATAAC
AAAATGAAAGAAGAAATCTTGCTTTAGTGGCAGGCTTGGC
TGACAATAGGGTAGATAACGGGAGAGGAAATGCAGCCTTT
GGAGAGAAAAAGAATGGAACACTTTGTTCACTGGAAGAAT
GAATGCTGCCTGAGGAAGAGCTGCTAAATTGGGTTGTCCG
ATGAGCGAGCTTGTGTTAGGGGAGCTAGTGGTGATTAGGC
TTACATGAGGCACGAGTGTTGTCCCACCTAGAACCCCTGG
GGTGGGCGACACCATAGGCTTAAGCGGGCTGCGCCAGCGG
GAAGCTGGTGTGCCAATCTGGCTTGGGGCCTTGGCCACGG
TGATCGCAGGGCTGCTGCTCACCTCCTCAAGGTCTGCCCA
AGCTGGGAGCTAGATGCTTGAATCTCTTAGGGAGCCCTTA
GACCTTCTGTCAAGGTATATATTTTTTTCTGGAGTGTTAG
GGAGACAATCCCAGGGAGGAGAGGACGATGCCGAAGTATG
TTTGCTGACTATTTGCATTCAAGGCTGTGCGCCTGTCAAC
ACTGCCTGGTGGCTTTCCTGGTAAATGAAATGTACTGACT
CCTCTTCCTTTCTTGTACCACTTACCCATCTGGATCGTGG
ACCCATTTCTCCTGCCTCTGCAGTGAGTTGGGTGCCTGAG
GTGGGAAGAGGGAGAGAAACCTTTCCTGAGCCCTTGGGAT
GCCAGGATGCTGTGTGGAAGTGCTCATTTTGGGAGTGGGC
TATGGGCTCACAGATGCGTAGAGGCTGATATTTGAAATGC
ATTTAAGAAGGGCCTTAGATGGCTGGGCACGGTGGCTCAC
GCCTGTAATCCTAGCATTTTGGGAGGCTGAGGCAGGAGGA
TCATGTGAGCCCAGGTGTTTAAGACCAGCCTGGGCAACAT
AGTGAGATTCCATCTTTATAAAAAAAAAAAAAGAAGGTGG
CAGGAGGCCTTGGAAACATACTGGTTTGGGGCTGAATGGT
CTGGCTGGTAGAGGTTTCCTGGAAGCACAGTCCTTCATTT
AGCTACCACAATACTAAGTGCCAGTCTGCTTTGTGCCAGG
CATTGTGCTAAATATTTTCTGTATAATAACTTATCAGTTC
TCCAGCAAGCATGAGAGGAAGTATTATTAGCCCCCATTTC
AGACAATGAATCTGAGGTGTGAAGAGGTTAAGTCTCAAGT
ATTCACTGAGACTTAATTCACTGAATACTTGTGTGCCAGT
GCCTGGCACACAGCCGTGCTGAACAACTGTAATGGACATT
TTATCATTGTCATCTAGATTAGGAGGTGAAGGGTGGAAAA
GTGGGAAGCCACTGGGTTCTAAGTACCAGTGGCTTCTAAG
TGGTTCTAAGTCTCAAGCATCTCAAGTTTTTCATCTATAA
AGTAGAGATGATAATATGATCTACTTCAGATGATTCACTT
GAGACTTAGAACCACTTAGAAGCCACTGGTACTTAGAACC
CAGTGGCTTCCCACTTTTCCACCCTTCACCTCCTAATCTA
GATGACAATGGTAAAATGTCCATTACAGTTGTTCAGCACG
GCTGTGTGCCAGGCACTGGGCTTTGCCTGTGTTGTCTTGT
TTACTCTTTGAAACCTCACTAGTGAGTATATATTACTATT
TGTCCCAGTTATAAATAAAGGCAGGAGCGTCATTTGAGCC
CAGGAGTTCAGGACCAGCCTGGGCGACATGGTGAGGCTGA
GAGAGTTAAACTAGTTGGCTAGTTAAGAGGGATACTGGGT
TTGAACCAATTCTGCGTGTCTCTCAGAGCCTCATTTCACC
ACGTACTGTGAGGGCTTAGTCTACATGGCTTAGATTTGTC
ACCAAGCAGAAGCCAATGCTGCCCAGCCTACCCCAGTACC
GGGAGAAGGAGTGTTTGGCAAAGGTGAGATTTCATCAGCC
TGGCAGGTAAACACGGCTGTTTGCAGACGGGTTGTGCCTG
TCCTTTCCCCTGTCTGTGGTCATCCCTGTAGTCCCCACCT
TCCTCTCCCTCCGGGGTTGGCAGAAGGCTGCAAGGGTTAA
TGGAATAGCACTTCACCCTCGTGGGCTCCAGAGGAAATGA
GGGAGCTCATGAGTTCTGCAGAGCTTTTGTGTCATCAGTC
GAGGAAGGGAAGGCACCGTGGCTTGGCCAGATAAGCGGTG
GCACTGCGAATGTGGGGCTTCCTTGGCAGATTTGTAGCCT
TTCCGCCTGTTTGCACTGTGGGGCACCTGCTGGGGCTTCC
AGGGTGGTTGGGGACATCAACAGGGCATTCAGAAAACTGA
TAACCTAGGCTAGGGAGGGAGACCTACATGGAGCAGATGG
AGGAGGAAGAGGGTGGCGGGCCCTGGTGTTCTGCAGGTGC
ACATCTTCTGCTTGTTTGACCATGTTGGGGAAGGGGGTGG
CGGGTGGGTCAGGGAGCAAACATTTTTTTGATTTTCACAA
ACACCGTCATATTCAGTCTTCTCTACCTCTATGGGGTAGG
TATTATTTGTTCCATTTTAGAGATAGAGAAACTGAAACTT
CCTCATGGTCACACATCTAGTGGTATGTAACAGAGCCAGT
CTTCAGACACAGGTCCATGTGATAAAGTCCTTTTTCCATT
AGCCACACCAGGATGCTTCCCAGCAATGCTGGGTCATCAC
ACCCACCCACCTGCCTCCAGAAGAGGTGGGCTGGCTGGGG
AGGAGAATAGGGTGCCAGTCCTTCTCCCCCTTGCCCTTGG
GGGTAGGGAGGGAGAGGGACTCCTTCCTCCTTTAGGGCTC
TTTCTCTTTACCTCCTTCCCTGAACATATATTCTGTACCA
GATTCTATAATTATACCTTATCTCTTACTCACAAAATAGT
TCCTGGAATCTCTCTTTTACACATGAAGAAATGGAAGTTT
TGAGAGGTGAAGTCTTTTCCCTAAGTTGCCAGAGCTGCCT
GAGTTTCTTTTGACTCGGTTTTCCTTGGCCATGACTCAAG
TCAAAAACAACTGCAATCCTATAAGAGGTGAAGACAGTGG
CCATTCTACCTTTGCTGGACCAGAGCCTGTTATTTCACGC
TGAGGAGAGTGGCCAGGGCATCAGCAGATAAATGAAAGGA
TGTGGATTTAGACATCAGTGAGGCCTGAGTTCAAATGCTA
CTTCTACTGGGCCCTGAGTACGACGTTGCAGCCCCCTGAG
CCTTAGTCTTTGTAGTGTTCTTGTGAGGATTAAGCAGGGA
TGTAAATGAAGAGCCTTTCACTTAGTGTTTGCAGCCAAGT
AAGTGCTGTACCACTGCATGCTTGCTTTTTGGCTTTTTGC
CTCCCATTCCTTTGGTCAATATTCAGGGCTATCCCCCAAG
GGGCCTTTGACATGGCCAGTCAGCCTCAGCTGCACAATTT
CTGCATCTCCTGGCCCTAGGATGAGCACTGTCCCTGCAGG
AAGCCAGAGGTGCTCACCTGTCCAGGACACAGGCTTGGCC
TTGCCATTGGGAGACAAGGATGAGGCCTGCCCCTGCCTTC
TAGCACCGTTGGGGTGCAGGAGAACCCGGAGACAGGCTTG
GGTCCTAGAGGCAGGAAGGCCTCCAGAGAATGGCCTCCTG
GAGACACTGTTGACCCCTTTTCAGTTTGGGCCTTCTGGAG
GCCCACATCACACTGGGAGCCCCAGCGGTTTCAAGCGGTC
CCATCTGTCTCTTTATTGACCCACTCACTGGGTTGGGAGA
AGACTCAGGTGCCTCCAAGGCCCGAGGACCAGGTGGGAAC
ATCACAGCTACAGTGTCTCCCTGGCCACTGCTTTCCTTTG
TGCCCTTGGGCCAGGGTCAGCTGAGTCACGGCAGCCACAG
AAGCTCAGGCTGGACTGTGATTCTGTCCCTGAGGCGCTGC
GGGGAAGCACCTCTTCTCCCATGCTTGGGAGTTTACCCAG
TCTCTGTCTGGTGTTGGCCGCTCTACCAGGTGAATGCCAC
CCTGGCCACCCTGGAAACAGCCGAGGGAGTGTTGGCTGTG
GCCCCCCTGAGCTGGGCTAGACCAGACCGGCCGCGCCCTG
GATCTGATCCCCCCCAGGGCCTCCAGAGGCTGGAAGGGGA
GAGAGGGACTCTTAGGAAAGCTTTGTCCCAAGCCTGCAGC
CAGTCCAGCTCCCAGCTCTGAGTAAACATTAGAGATAGGA
TCGGGTGTAGCCAGGAAGGGTGGCAGGGTGTGGTCTGTGA
GAAGAATGGCAGGATGTGGCACCGGGGCACTGTTTTGGGC
ACCCACGCCTTGGGCTATTGTTTAGGGCAGCCTGAGGTTC
TCAGCTCTCTGGAGGCTTTCAGAGGAAGTGGCATTCCCCT
GGGACTCAAGCCCTGCCCCACTCCTGCTGCATGGATTTCT
TTCCCTGGTGATGCCCCTTGGCACCACCCACTCAGGGCAA
GCTTGGGAGTGGGAGCTAGCAGTGGAGGGGGCTTAGTGTG
TGCCCAGCGGGGAAATGTAGCCATTGGCCCTCGCAGAGGG
TCTGCCTGTCTGTTCAGGCTTCCTGTAGCCCAGCGTCTGA
GTCACCCGTCATGCTACCATGACTGGAATTTATCTTTATC
TTCATCTAGATATTTTTTGTGGGGGGAAGACTGTCGTTGT
GGAGGGAGGAAGGGCTGACAGTAAAAACTCCTTTGATTCC
AATCCAACAGGGTCGGTGGTTGAGTAGTTAGAAGAGGAAG
TGGCTGGTGATTTGTTTAGGGCAGAAAGGGGCTAGGTGTG
TGTGCACCTGTGGGTTGGTGGGGGTCAGAGGGGCCGTGAC
GGGGCTGGTTGTGGGGAGGAGAAAGGAAGAGGATCGGCAC
CTACAGCGGGCTTTGTCATATAAGGGCCATGCTTTGAGCC
ACTGTCCCTCCTTGGAGGCAGGTGCCTCTCTATACCTTGT
CCCAGGTGCTGGATTTGGGGGCCCCAGGGCCTGGCAGGCA
CCAGCTGAGACTCAAGGCTCTGCGTGTCAAGGGTGAAGAT
GGCTGGAGCCTTCTCCTTAGGGGTCTTCACTTCTTAAGGA
TGCTCGCTTTGGTGAGATAAGACCAAGGAGGAAGAAGAAC
AGAAGAGGGATTGTGAGGTGGGTTCCTGAGAAGGAAGGGA
GGGCAGAGCGGAGATGCTGCTCAGCGCCCCAGCTGGCTGA
CGGCCTCTGACTCTATACAGTCTTTTTTTGTTTGTTTGTT
TGTTTTTGAGACAGAGTCTCACTCAGTCACCCAGGCTGGA
GTGCAGCAGTGCGATCTCGGCTCACTGCAACCTCTACCTC
CTGGGTTTGAGCTATTCTCCTGCCGCAGCCTCCTGAGTAG
CTGGGATTACAGGCGTGCACCACCATGCCTGGCTAATTTT
TGTATTTTTGGTGGAGATGGGGTTTTACCGTGTTGGCCAG
GCTGGTCTTGAACTCCCGAACTCAGGTGATCCACCCGCCT
CGGCCTCCCAAAGTGCTGGGATTACAGGTATGAGCCATCG
CGCCTGGCCATTCTATATAGTCTTGAAGCAGTGCTGCCCA
AAAAGCTGTGTGAACTTGACATCTCCTGACCTCAGTTTCT
CTGTTTGTAAAATGTGTTAAGATTGGGCAAGAGAGGAAAC
CGGGCACACAGGAGCACTTCCATCTGAGCGAGGGGCTGAT
GGGCTACCCTGTGGACTTGTGGTCTCTCACCACAAGGCAT
CAGACTAGGGTGGAAACTGAGGGAGCCCAGTAATGCCTGC
ATCCTGTGGACCCAGGGTTCTCTGGCTTCTGGGCATTTTG
GGACAGCGGAGTTTGAGGTTACTGACCTTAAAACCTCCTG
CGGAGCCACATGGAAAATCACTGAAGCAAGGAGCATGCTG
TGTAACAAAGGAGTAAAGGAACTTGAGGGATTATTTTAGT
TTCTGGAAAGTCTTAAGGGCGGACTCCAACGGGGTCTTTA
AATCTAAAAAGTATGGAAAATGTTTCTTATCTGACCCAAG
GTAAAAAGAAAAGGAAATGGACTCGCTTTGCTGCTTGGGG
TATTTAGGTAACTCACAGGAAGAACTTAGACCCAAGGAAG
AGACAGCAGAGGATAATTGGGTGTGGGAGAAAAGCCTGAG
AGAGCAGGAGCTGTCTAATAGTCCTAACAGTATCCATCAC
CTGTTAAGCATCCAGACCTGCTTTGTGCTGTGCTGCTGAA
CTCTTTGTCACTCTCTTGTCATTCTAAGAATATTTATTGA
GCACCTACTGTGTTTCAGGCACTGTGCTAGGCTCTGGAGC
TACAATGATGAGCAGAAACAGGTACATTTTTGGCTGCTGG
GTGAATCCAAAATAATTTTTTTTTTTTTTTTTTGAGACGG
AGTTTCCGCTGTTGTTGCCCAGGCTGGAGTGCAGTGTCAT
GATCTCAACTGACTGCAACTTCTGCTTCACAGGTTCAAGT
GATTCTCCTGCCTCAGCCTCCCAAGTACCTGGGATTACAC
ACCTGGCTAATTTTGTGTTTTTACTAGAGTCAGGGTTCCA
CCATGTTGGTCAAGCTGATCTCAAACTCCTGACCTCAGAT
GATCTGCCTGCCTCGGCTTCCCAAAGTGCTGGGATTACAG
CTGTGAGCCACCGCGCCCGGCAACTCCAAAATAAAGTGTG
TAAAGGTATCATTACCAACTGTGACAAATACTTTTAAGGT
CAAGTTCAAAATGCCATGAGAATGTAAAATAGGTACTCTG
ATAGGGTCTGGTGTTGTCAACAGAAGATTCATCTCTCCAT
GTTGAGTTTCTTATTCCCATTTTACTGAGGAGGAAATGGG
CACAGAGAAGTTAAGTTACTTGCCCAAGGTTGCACAGCAA
TGATTGGTCAGAGTTGGGATTCAAAGGTACCCAAGTCTGT
CTGACTCTAGAGTCTTTTCTCTCAATCACTTGACTCTCAG
AGCATCTTGGACTGCACACAACTTATAGATAGATATTCAC
CCTGTATTATTTAATCTTCATGGACACCAGTGAGATATGG
GTTATTGTGCTCATTGTAAGGATGAGGAGACAGGCTAAGG
GAGGTTAATTAACTTGACTAGGTTCACACATGTTAGCCTG
TGGCAGGGCAGGAATTTAAACCCAGGTTGTTGGATTCAAA
CCCTGTGGGTCTTCCAAGTTGTCACCCTGACTCCCTCCAG
CACCCTTGTTTTATAGACACAGCTTGCAGGGGTGAAACAG
ACTGTGCAGAGACCCCCAGCTGCAGAGTGACAGAGCAGTG
ACCACATAACGACCCCTCTCTTTCCATCTCGCTCCCTTTC
CTCCCTTATCTAGTTGATCATGGGACCGTCACTCCCCTCT
CTGGGATGGTTAGGGTCTGGAGCCTGGCACTGATGCTCTT
CACAGAGACACCTGCGTCTCTCTGGGCCATGGCAGGCTGG
GGCTTGGTTCCCTTAAGACCAGACAGGGCAGGGAAAGGAG
CTGCTCTTCTCAAGCAGACCTGTGCTTGGGGAGGGGGAGA
GGGAGGTGAAAGAGGCACCCAGGGACCCTCTCCCCCAAAG
GTGAGACCCAGAGATGCTCTCCAGTGGGGGCAGGGTGGCA
CTGCGCCTGGGCTGTTGCCTTTTCACAGACAAGTGGGCCC
AGAGGATACCAACTAAAGGCCAGTGCCCAGCATCTGCCAT
TGAGCCAGACACCTGTGAGGATGGAAGGGCCCTTGTCTGG
GCAGGGTTATCTGGTGGGCACCAACCCCTAGTGAACAGAC
TGACATCTCTAAGCTGGCTTGGCTGGTCACCAGGAGCCAT
TGTCTTTGTGCTGGAGGCCAGGGTAGGCCGCTGAGAGGGC
CAGGAGACAGGCTCCTTAATATAAGGGTGATCCATGGTGC
CTGGCTGGAGGGACCGTTTAGGCTAAGTGTGTGTAAAAGC
TCAAAGGGAGGAGGTGTCCTAGTGTAGCACTGTCCAACAG
AAATATAATGGGAACTGCATGTGTAATATTTGCTAGTAGC
TACATTAAAAAGTATAAAAAGAAATAGGTGAAATGAATTT
TAGTGATATATTTTATCTAACCCAACTTATCCAAAAAGAA
TTTCAACTTGTAATCAGTAACCATTATTAATGAGCTATGT
TACATTCTATTCTGTGTACTAAGCCTTCGAAACCTGGGGT
GGGTTTGATGCTTACAGCACATTTCCGTTGGGACTGGCTG
CATTATAAGTGCTAAGTAGCCACATGTGGCAAGTGGCTGC
AATCTTGGGCCGCGCAGTCCTAGGGTTAATTAGGACAGAT
GATGGCCTCCTTTGCCTCCACCATCAGCTCCAGGGATGGA
TGGTTGTTCACCATCCCCAACTGGGGAGACCTTGGACTTT
TGTGTCCTGCTCATCTGACCATGCTCCCGGAGGCTGCGGC
TGCTGCTGGGATTTCTGGGCTGCAGCAGGAAGGCTTTGAG
GTAGGAGCTGGAAGCCCCTGAAGTTGGGACAGAATGAAGG
AGAGACCCTTAGGACCCAAGTCTGGAGTGAGGAGGGACCC
AGTGGCCGGCCTGTGCCCGCGGTGGGTGTGAGTGAGGTGG
TGCAGAGCCAACGGATCAGAGGCCCACAGGCCCGCATTGT
GCGCCTGTCACACTTCCTTTGGCTTTATTGCTTTTGTCCA
ACACCCTATTGTCTGGCTTCCTTTTGTCCCCCATTCAGTG
CTGCTGCCTTTTATTTTCCAGCCAGCCTGGTTGTTTTCAT
TTCTTTTGTCTGAAGTTCCTGAGAGGAAGGTTTTATTTTC
AGCGGTTTGATTAATTCACAGCTTGAGCCCAGGGTTTGTT
TGTTATGTAATTGCTGCCTTCGGCTTCAGGATAAAACCCC
CTCCCCGACTGCGCCCACTCCCACTTCTCACCCCCCTGCT
CTCGGCCTGGCTCTGAGCCCCTCCCGGTGCCCGGATGGGC
TGAGCCGCCTGCTTCCTGGACGCTCTCCAGGCCCCTGGGC
TGCAGGAGGGGACCCCAGGGCGAGCTGGGCTGGGGTCTCT
TCTCTACTCTGCATCTAGGTGGGATGGGGCCTTTCTTCTT
ATGGTCAGGGAGGCCCCTCTCTGCAGTGCCCTGTCCTGGG
ACCCAGCCCCTGGGGAACCCTACACTTTGAAAGTGGGTGA
GCAGGAGAGTCTGATCTGATCGGCAAGGTGAAATCAAATC
AAATACACATGCACTCATGCGCTGCCTTCCCACCAACGTC
TCTGTCAACGACCAAACACATGTAGGACGGTGGTCCTGCA
AGATTCTACTACTGTATTTTTGCTGTAGCTTTTCTATATT
TGGATGTTTGGATACACAAATATTTAACCATTGCATTACA
ATTGCCTACAGTATTCAGTACAGTAACATGCTGTACAGGT
TTGTAGCCTGGGAGCAATAGGCTATACCATCTGGCCGAGG
TGTGGAGTAGGCTGTACCATCTAGGTTTGTGTAAACTTAC
TCTGTGAGGTTTGAATAACAAAGAAATTGCCTGGTGATGC
ATTTCTCAGAACGTGTTTATGCTATTAAGTGATGTAGGAC
TGTATAGTCATCCCACTGTATCTGAAATGGTTGGTTCCAG
GACCTCCAAAGGTACCAAATTGTGCTGATGTTCAAGTCCC
TGATATAGAATGGCATAGTATTTGCATATAACTTATGCAC
ATCCTTCCGTATACCTTATTTTTATTTATTGTTATTATTA
TTATCATTATTATTATTTTTGAGACAAGAGTTTCACTCTT
GTTGCCCAGGCTGGAGTGCAATGGTGCCACCTCTGCTCAC
CACAACCTCCGCCTCCCAGGTTCAAGCAATACTTCTGCCT
CAGCCTCCCGAGTAGCTGGGATTACAGGCATGCACCACCA
TGCCCGGCTAATTTCGTATTTTTAGTAGAGACGGAGTTTC
TCCATGTTGGTCAGGCTGGTCTTGAGCTCCCGACTTCAGG
TGCTCCACCCACCTCGGCCTCCCAAAGTGCTGGAATTACA
GGCATGAACCAACACGTCCAGCCAGTTGTTATTATTTTTG
AGATAGGGTCTTGCTCTGTCACCCTGAGTGGAGTACGGTG
GCTTAATCTTGGCAGCTTCAAACTGCTGGCCTCAAGTGAA
TCCTCCAGCCTCAGCCTCCTGAGTAGCTAGGACTACAGGC
GCATGCCACCATGCCCAGCTAAATTTCATATTCTTTTGTA
GAGACAGGGTCTTGCCATGTTGCTCAGGCTCATGGGCAGC
ATAGCAAGACCCTGTCTCTACAAAAAAAATACAATACTCC
TGGCCTCAAGCAGTCTTCCCACCTCAGCCTCTCGAAGTGT
TGAGATTACAGGCATGAGCCCCTGTGCCTCTAGATTATTT
ATAATACCTAATATAATGTAAATCATATGTAAATAGTTTT
TGCATTGTATTGTCTAGGGAATAATGACAAGTCTACATGT
TCAGTACAGATGAAATTTCTTTTTTAAATATTTTCGATCT
GAGGTTGGTTGAGTCCATGGATGTGAACCTATGATACAGA
GGACTGATTGTATATATTTTATTCAATTATAATATTTACT
TATTTAAAATACTCTACATGTACTGTATTATATACAATAC
ATGTTTCATAATACATAACAAACATTTTACAGAGTTGATG
CAATCTATCCAAATGCATCCATACATAGTTGATGCAATAT
GTAAATACCGTACTGCGCCTGGGATGTTTAAGGAATTTTT
TACTGTAGGGATATTTTTACTATATCTGATTTTAGCCTTA
CATACCTCCCCTAAACATCTAATCACCATGCAAAAAAAAA
AAAAAATGAAAAAATTATTTAACAGTGTTTTTCTAACTCG
TGCATATCAAAATCACCTGGAGGGCCTAATTCCCAGAGAT
TCTGATTTGTGGGCAGGACCCATGACTTTGCCTCTCAAGC
CCCCAAGGCATACTGAAGCTGCTGGTCCTTATACTGCATT
CCAACTAGTAGTGGTTTAACAAACACCAGATCATGTGATG
GTATTTGGAAATGTAATACACAAGAAAACAACGAAACACC
AGATCAGTGCTTACTGGTGCCACGAACTGTTCTAAGTACC
ATACAAATATCAACTCCTAGTTCTCACGGCCGCCCTGTAG
AGTAGGGACTCTTACTATGCTCATTTTACAGGTGAGGAAA
CTTGAAGTACAGAGCAGCTAAGCAACTTGCCTTAGGTCAC
TGGGCTAGTCAGTAGCTGAGGCAGGACCCACGCGTAGCTG
GAATCTGCTGTGTGTTCCCACTAGAATCCAGAGCGCATCT
CTGGATGCGTGCCCCAGTGACTTTGGAGGATAGGCATCTG
CTGCTCTGCCCAAGCCTGGCATGACCCCTGGAAACCACTC
CCTGAGATGCTACGATTGCTCAGCTCCTCAGATGTCCCAG
GCCGTGATGTGACAGGAAAGGAACAGCAGGTGCAGAATCT
CAAGAGGGTCTGCTAGGTATACCAGCTGCTTAAACTAGGA
ACTACAAACTCAGATGCCTATGGTGGCCATGCTCTAAATG
AGAGATTCTAGCTAGATATTGGAAAATACTTTTCGTAAAG
CCAATCATCTCAGTCTGTTATTCCCCCCGTCCACCCCCGC
CCCTTTTTATTTTATTTAAAGAGATAGGAATCTCACTAGG
TTGTCCAGACTGTCTTCAAACACCTGACCTCAAGTGATGC
CCCTTCCTCAGCCTCTTGAGTAACTGGGATTACAGGCATG
AACTACCATACCTGGCTATTTTCCCCCTTTTGATAGATGC
ATGAAGTAAGAAATCATTTACTTTTACCTTGTCTCCACTG
TAAGAAGAAGACTATATGTCTTATATATAGAAGACTATAT
GTCTTATATAGTTAATACTTGGTTTCCTTCTTGGGGAGTA
ATAGGACCGTAGAGGCTAAGGTAGACTGGCCTGTCCATAA
GAAATACCCATTACTCAATTCCAGCCAATATTTGCCACAA
CGACAATTGAGCTAGAAGTTCAAATTTAGATTTTATGTGC
TATCTTTTGACTTTTAAGTTTTGGTAAACTAATTATAAAA
ATGCATTTGTAGGCTGAGCGTGGTGGCTTACGCCTGTAAT
TCCAGCACTTTGGGAGGCCGAAGTGGGCAGATCACCTGAG
GTCAGAAGTTGGAGACCAGCTTGGCCAACATGGCAAAACC
CCATATCTACTAAAAACACAAATATTAGTTGGGGGTGGTG
GTGCGTGGTAATTCCAGCCACTCGGGAGGCTGAGGCAGGA
GAATCACTTGAACCCAGGAGGCAGAGGTTGCAGTAAGCCG
AGGTCGTACCCCTGCACTCCAGACTGGGTGAGACTCCGTC
TTGGGAGTGGGGCCGGGAAAGCATTTATATACATACAAAC
ACACACAGACAGATGCGCAGTCTCTCTCTCTCTCTCTCTT
TCTCTTTCTATCTCTCTCTCTCTTTTCCCAACTCTGTTGG
GCTTAGAGACAGCCAGTCAGTATCTGGCCTCGTTAGTTGG
GCTGGTCAGTCCACTAGTCCTGTAGTCCCAGCATTACACA
GGCAGCGCGTGCGGAAGCGTGGGCCCACTTTTCTCTAGAA
CTTTTTGTTTAAAAAGCGAAAAACAAAAACGCATGAAGGA
TACAAGAGCCTTTGCTGATTTTTTTCTGTGGGTTCATAAG
TAGGCTTGCCCTTTCTGTGAGTGTGCCCGTGTGACGGGCA
CCAGGAGGCACTTGGGTGGGGTCAGGGGAGCAAACAGGAT
CACTGCCTCTGGGCGGAAGTTTATGACCGGGGACTCACCT
CAGCTCACTCTGTCCCTCCCCCAGGATGTCCATGAGGAGC
CCCATCTCTGCCCAGCTGGCCCTGGATGGCGTTGGCACCA
TGGTGAACTGCACCATCAAGTCAGAGGAGAAGAAAGAGCC
TTGCCATGAGGCCCCCCAGGGCTCAGCCACTGCCGCTGAA
CCTCAGCCTGGAGACCCAGCCCGGGCCTCTCAGGATAGTG
CTGACCCCCAAGCTCCAGCCCAGGTTTTCAGGGGCTCCTG
GGTCAGTGTTCCCTCCCTGCCTTCATCCTCACACCCATGC
GCTGTACCTGGGATCTCTGCTAGACTGGCCAGGCCCACCC
ACTCCCCTAGATGGCAGCAGATACAGGCAGAAATGGTGAT
CATAGGGGTAAGACGCCGTGTAGGGAAGCAGGGAGGCACT
GCCAAGTTCAGTCTGAGGCTGGAAGCAGGGTCACCTATCA
GAGCAGGATCTGGATTCACGCCTGCACTCACTCACTCACT
CACTTGATAGTGACTGTTCACCTATGTGTGACCCAGTCCT
TGTTTCCGAGGACTAGATGGGGAGATAGAACACACATGCT
AAAGTTTGGCTTAAAAGTCATCTACCAGCTTTTTCAGGTG
GTTTGGGAAAATCAACCTAATTACCCAAGCAAGAATTAGG
TCACTGTTAAAGATGATACGGTTCTTCACCCTTAAAACAA
GAGAATTGAGCTACATGATTAATGATTAATAAGGATTCTT
GCAGCTCCTACAAATTCTGATTTCATATAGGAGATGTAAA
AAGGTAACATATAATTAAAATCCAAATAAGTGAAAATGAG
GAGAGTTATGGGCTCTAAGAAAGAATCCAGCCTGGAGGAG
GGGGTTGGAGGGTGGGGGCACTGGTGATCAAGGAAGACTT
CCTGGAGAAGTAGAGCCTCAAGCTAGGCCTTAAAGAATGG
GGAGGACTTTGATGAGAGGAGTGAGGCAGGCAGTGGGGAG
TTTGAGTAACTTTTGCCAGCCCTTACCTGCTCCCCGTTGC
AGCCCTGCTGGTGTAGTGGGTGTGTTCAAGGGAGTAATAA
TTAGTAGGTGACTTTTGGCCCCTGATTGCAATGGCAAACC
TCATTCACATGCATTAACTCCCTTGATCCCAGCAACAATC
CTGTGACAGAGGAGGTATTAATATTTCCATTTTCAAAAGA
GGGAAGTCAGGTTCAGAGCAGTTCAGGGACTTGTGTGGGA
TCAAGCATCGTGTGAGTCACTGAGCCTAGACAAACCCAGG
TCTTTTGTTTTGAAATCTTCTGTTCTTTTCCTGAACAAAG
CTTGGGCAGGTAGAGGTCAAAGGGGCCTCCTGAGTGGAGA
AGTAGGACCTGGATAGGGCTGGGATCCCTCAGGGTACACA
TCTTTGGGGTTCCCAGCCCTCCCTGCAGCCTGTCCCCTTC
TCCTGGGGGTGATGGTGACAATTCAGTATGTCTTGCAGGA
CTGTAGCTCTCCAGAGGGTAATGGGTCCCCGGAACCCAAG
AGACCAGGAGCGTCGGAGGCTGCCTCTGGAAGCCAGGAGA
AGCTGGACTTCAACCGAAATTTGAAAGAAGGTAGGATGTC
TGCCCTAGTTAGAAGCAGAGGCCTGAGGCAGGAAGGTGTT
AAGACGGTTATTCCTCACCCCTTTGCTGTCTTCCAGTGGT
GCCAGCCATCGAGAAGCTGTTGTCCAGTGACTGGAAGGAG
AGGTTTCTAGGAAGGAACTCTATGGAAGCCAAAGATGTCA
AAGGTGAAGACCTGTCAGGGGTGGGGGAGATGTTTGAACC
CTATCTCTCTTCTGGTCTGGCCATGCAGCCTGGTTCTGTA
GGGCAGTTCTTGGTACCCTCATACCTATCCTGTGCCATCT
GGCTCCTGCCTGGCCTTAGGGGTCATCACCATCCCTCACC
TGGGGGCCCCAAGCATTAGGTCTCACTCATTCCATGCAGG
AGAGGCCTGGTAGGAATCAAATCCCATGACTCTGAATCTG
GGCTCTCACCAGGCACCCTTGTGACTTCAGGCATGTCATT
GCCACTTCCCAGGTCTAACCGCAGCATGAGCAGAAAGTTC
CCTTTCACTCTAATTAGTTCTAGGTCAGTTGGACCTCACT
AAGTGAATGAGCAGTAGTGATTAATGGGCTGCTGCTTGGG
TTCCTTAGAGTGATTTTTTGTTTTGTTTTTGCTTTTGTTT
TTTTTGGGGTTTTTTTGGAGATACCGTCTCCCTATGTTGC
CCAGGCTGGAGTGCAGAGCCACAATCTTGACTCACTGCAG
CCTCAACCTCCTGAGTGATCCTCCCATCTCAGACCCCTGA
GTAGCTGGGAACACAGGCACCTGCCACCAAGCCAGGCTAA
TTTTTATATATTTTTTTATAAAGATGATGTCTTACTATGT
TGCCCAGGCTGGTCTCAGACCCCATGGGCTCAAGCAGTCC
TCCCACCTTGGCATCTCAAATTGCTGGAATTGCAGACATG
AGCCACCCACCGTACCCAGCCAGAATGATCATTTTTGCAT
TGTCATCGATCACACCCACAGAGGGAACTTTAAAACCATA
GAGATGCTCAGGCTCCATCCCCACTTATTGAATGGGAACC
CTGGGGCATGGTAGGGGCCTGGGCCTCTATACTTCTCAAA
GGATCCCTGAGTTATTCCGATGTTTAAAAAAAAAGAAAAA
AGAAAAAAAAAAGTCTGTGGTCAGGCACTCAGGAATAAAC
TGCTGCATCAGACAGGAGCTAAACTGGAGGTCAGGGAAGC
ACTAACATTTTTTGGTTGATGACCACGTTCCAGATCCTGG
ACTAAGAGCTTTGCATATATTAGTGCTTCTTTTCTTTTTT
TTTTTTTTTTTTTTTTTTTTTTCCTGGAGACAGCTCGCTC
TATTGCCCAGGCTGGAATATAGTGGTGCGATCTTGGCTCA
CTGCAAACTTCCCCTCCTGGGTTCAAGCAATTCTTCTGCC
GCAGTCTCCCGAGTAGTTGGGATTACAGGCATGTGCCACC
ACACCTGGCTAATTTTTGCATTTTTTTAGAGATGGAGTTT
TACCATGTTGTTCAGGCTGTTCTCGAACTCCTGACCTCAA
GTGATCCACCTGCCTTGGCCTCCTAAAGTGCTGGGATTAC
AGGCGTGAGCCACCACGCCTGGCCTCTATTAGCTCATTTA
TCCCTCACAGTAACCCTCTGAAGTGACTATTATTACGCCC
ACTTAACAGATTCTAAAAACCCTAAAGTGCAGAGAAATTG
GTAGCTTGCCTAACAGCTCACAGGCAGCACGGGTTGAAAT
GGGAATTTGACCCCAGAGCTGTCTTGCTTCAAAGCCGGAG
TGTGTCCCACTGGATCCCTCTGATGGGATGGTTGTCCACC
CTGACCCTGTGTGGTGCTTAGCACTCGAGGACATTCAAGA
GGCCCAGGGCTCTGGGGCTGAGATGTCCCACTGTCAGCAT
TTTCAGGGGACCTGGAATTCGTGGCTAATAGGGGAGAACT
TCTAGGCTAGTAGTTGCCAGGTAGCAGCATGAAGAGCCCC
CTTCAAGGCAAGCATCTTATGTCATTATCTCTGTGGCTCA
GCCCCTAATGGTCCTGGGACATAGCAATTGCTCAATAAGC
TTTTGATAGATGGGTGGATAGATGGATGGATGTATAGATG
AACAAATAAAAAGTCTCAATGGGGGCTGTTTCACTGTGGA
GCAGGGACCCAAGAGAGCCTAGCAGAGAAGGAGCTCCAGC
TTCTGGTCATGATCCACCAGCTGTCCACCCTGCGGGACCA
GCTCCTGACAGCCCACTCGGAGCAGAAGAACATGGCTGCC
ATGCTATTTGAGAAGCAGCAGCAGCAGATGGAGCTTGCCC
GGCAGCAGCAGGAGCAGGTAGGTCCTGTTCGGTGGGTGTG
GCTTTCTTTCCAGGAAAAGGAGTGTGTCAGGACCTAGAGA
AGGGTGCCTTAGGGGCAGGCCTCACCAGTGCAAGCTGGGG
CCTGGTGGCAGGCGGGGCAGGGTCTGTGACCAGGGGCTGT
AGGATTCCCACCTGGACTGATTCATGAGCCCTTGTGCGGG
GTAGGGTAGGAGGGTTTGAAAGGGACTCTGCAGGAAGAGC
AGCTTGCGGCTTCCTACCCAGCCTCCTGGTCCTGGAGGGA
GGGATGAGCTTCCTACAAAAGGATAACCAATTCTGAGGGC
TGACTGCTCTGTTCCCTACTGCCACCCCACTCCGCGGTTT
GCCCCACTGTAGAAAGCAGGATGTGGTTAGGGCTGGGCAG
GCTCTGGGCACCAGGGCTAATGTCCGTGACCCCCTCTGCC
TACTCTTTCCCTCTCCCAGATTGCAAAGCAGCAGCAGCAG
CTGATTCAGCAGCAGCATAAGATCAACCTCCTTCAGCAGC
AGATCCAGGTAACCGGAAGGGAGACGCAGAGAGGCACAGG
AGGTGGTTGAGGGAGTTGACACCAGCCTGGAGGGTGCTGG
GGACAGGGGATGTGCTGACCATAGCTGGGTAGCTCTTTGG
GTCCCTGGGGACTCACACAGGGTTTCTTTGCCTTCAGCAG
GTTAACATGCCTTATGTCATGATCCCAGCCTTCCCCCCAA
GCCACCAACCTCTGCCTGTCACCCCCGACTCCCAGCTGGC
CTTACCCATTCAGCCCATTCCCTGCAAACCAGGTGAGTGA
GAGAAGGGAGGTTCCACCACGGCAGCCAACCTGTCCTGAG
GTCAGGGAAAGCGCCCTGGAGCGACTCTTATCCATTAATT
TGCTATGTGAACTTTCTGGGCCTCAGTTTTGGATCTGTCT
GGTGGAAGAATAATCCTCTTTTTCTGAATCTTGCTGAATT
TCACTGAACTTCACTGGGAGAATGAAAAGAAATAGCACAC
TGAAAAACCATAAAGCCCTTTCCAGATGTGAAATGATGTA
GCAATCCAGGTCTAGTCTCCCCAATTCAAGTACATTTACT
GTCCCAGAATATTAATATCTGGAATATTGCCGGGTACAGT
GGCTCACGCCTGTAATCCCAGCACTTTGGGAGGCCAAAGT
GGGTGGATCACTTGAGGTCAGGAGTTTGGGGCCAGCCTGG
CCAACATGGTGAAACCCCATCTTTACTAAAAATACAAAAA
TTAGCTGGGTGTGGTGGTGCATGCCTGTAGTCCCAGCTAC
TCAGAAGTCTGAGGCAGGAGAATCGCTTGAACCTGGGAGG
CGGAGGTTGCAGTGAACTGAGATTGCACCACTGCACTCCA
ATCTGGGTGACGAAGCGAGACTCCATTTCAAAAAAAAAAA
ATCTGGAATATTAACTGGGGTTTATAAATCTCCCAAATTC
TTTTTTGTTTGTTTGTTTGTTTGTGTTTTGAGACAGAGTC
TCACTTGTTCTGTCACCTGGGCTCTGGAGTGCAATGGTAT
AGTCTCAGCCCACTGCTGCAACCTCCGCCTCCCATGTTCA
AGCAATTCTCCTGCGTCAGCCTCCCAAGTGGCTGGAATTA
CAGGTGCACACCACTATGCCTGGCTAATTTTTGTGTTTTT
AGTAGAGACAAAGTTTCGCCATGTTGCCCAGGCTGGTCTC
CTGACTTCAAGTGATCCTCCCGCCTCGGCCTCCCAAAGTG
CTGGGATTACAGGCATGAGCCAACATCTCCCAAATTCTGA
CAGCCACGATTCCTATCTTCACACTCTTGCCCCTGCCTAT
ACCGTGTCATTCTGGCCTTCCACCCCATCACTGAAATTCA
GCAGACTGGCCGTGTGTCAGACAAGGGTGTGGGACCTGAT
GGTGCAGGGCAGTTGAGGATGGAGCATGGAGTCTGGGATT
TATTTTCTAGGCTGTGGGTGCATGTGAACATTAGAGTAGT
GAGTGTGTCATTCTGGCTTTGAGGGGTAGGGAGTGGAGGC
CAGAAGCAGGACCTGCTGAGGTGATTCTAGCAATAGGGGA
TGATACCTGAACTAGGGCAGTGACAGAGAGTTATGGGGAC
AGGGCAGAGATGCTGCCCATAATTACCCCAGGAGTGTGGA
CAGCTTTAAAGGCAACCCATGCTAGTTCATTGTCCCTGTT
CCACAGGTGAGAAAGAGACAGAAGAGGAAATTCCCTGAGG
CCTGTAGGCTGTGGGCTTGGGTAGACTGCTCAGCCCCACC
CGCTCTCTGCTCCTGCCTGGTTTTCGCCGGGCACTGTAGG
GTGGTGTGAAGGGGAAGCACAAAAGGACTGAGAAAGCCAG
GCCCCATCTTCATCCATTCAGGGGCTGTAGAAAGACACCA
TGGACTGGGTGGCTCATAAACAACAGACGTTTATTCCTCA
CATACAGTTCTGGGGGCTGGGAATTTCAAGATCATGAAGC
CAGCATATTCGGTGTCTGGTGAGGGCCGACTTTCTGGTTC
ACAGATGGCGTCTCTCACTGTGTCCTCAGGTGGTGAAAGG
GGTAAACAGGCTCCCTCAGGCCTTCAATCTCATTCCTGAG
GGCTCTACCCTCATGACCCAGTCACCCCCCAAAGGTCCCA
CATCCTAATTCTATCACATTGGGAATTAGATTTCAACATA
GAGGGGCACAAACATTCAGACCATAGCATTCTGCCCCAGA
CTTTCCCCAGGTCATTTTCTTGTCATATGCAAAATACATT
CATTCCATCCCAAAGGACACCCACATCTTAACTTGTTCCA
GCATCAGTTCAAAAGTTTCAAGTCCAGAGCCTCATCTAAT
CTCACCTAGGCCGGGCACAGTGACTCATGTCTGTAATCCC
AGCACTTTGGGAGGCTGAGGCAGGAGGACTGCTTGATGCC
AGGAGTTCAAGGCCAGCCTGGGCAACAAAGAGACCCTGTC
ACTATGGGGAAAAAAAAAAAAAAAAGCCCAGCATGGTGGC
CTGTGTCTGTGGTCCCAGCTACTTGGGAGGCTGAGGCAGG
AGGATTGCATGAGCCCAGGAGGACAAGGCTATAGTGAGCT
ATGTTTGCAATACTGTACACCCTCCTGGGAGACAGAGCGA
GACATACAGAGACAGAGTGAGGCCCTGTCGCATAGAGCGA
GACATACAGAGTCAGAGTGAGGCCCTGTCGCATAACAGAC
AAAAATAATAATAAATCTCACCTAAATCAGTTATAGGTAA
GACTCAAGGTATAATTCATTCTGAAGCAAATTCCCCTTCA
GAACTGAGGAATGAATTTCTGAGGTCTGTAAGCTGTCCAG
TTTATGGCACTTTGTTTCAACAGCCCGAGTGGACTAAGAC
AGGCCCAGTGTGGAAGTTTCCAGTTAGCTGGGGGAATGCG
GAGTGGAGAAGGTTGAAGATGGAGGACAGGGCAATTCCAA
ACCATTGCAACTCCCCATGAATGTGGAGGAGAGCCGTGGA
AGCAAGGGGACAGTGATCTGGTCAGGGATAGGGCCCTCAA
CTGCTTTCTGGGCAAGTGAGGCAGTAAATAAGGTGTGGGA
GCCTGGGACTGGCACAGTTGTCTCCCTCTTTGTTTGCTCC
AGAGACTAAGCAAGCAAGGTCCCTTGCAAAAGCTGACTGC
AAACAGTGGCCCTCCCTAGCTCACAAACCTTACACGGTGC
TCTGTACCCACAGCATGGGCTCCACACTCCTGACCTCAGC
CTTCACGGGCCTCGGAGCCAACCCGGCCCTCATGGCCTGC
CTTATTCCCCACAGCTCACCCTCACACACCCCACCACCCC
ATCTCCACCTGCCCGAATCCTGCCCATGCTGCAGGCACTA
GCGCACACCTCGGCTCCCACAGGGAGCCTGCTCTAGTTAC
CCCAGCTGGAGCAGAGTTCACTGGTACTCTGCCTGTATGG
CCCTCATCACCACCTGCCATGCACTTCATGATTTCTACAT
GTGGCTTATCTCTCCATCTGGATGCTGGGCCTGGGAGTGC
GATAGGGTAGGTAGGAGTGCCATGTTGAGGAGAAGGAAAG
GCTGTGGAGTCTAGAGGTCCTGGGTTCAAATCCTGATGCT
GCCATTTTATAGCTCTGTGGACAACCCATTTTTCTTTTTC
TTTTTCTTTTTTTAGTTTTGAAAATTTTAAATTCTTTTTT
TTTTTTTTTGAAACGGAGTCTTGCTCTGTCTTCCAGGCTG
GAGTGCAGTTGTGCAATCTCGGCTCACTGCAACCTCTGCC
TCCTGGGTTCAAGTGATTCTCCTGCCTCAGCCTCCTGAAT
ATCTGGGATCACAGGCACTTGCCACCATGCCCAGCTAATT
TTCGTATTTTTAGTAGGGATGGGGTTTTACCGTGTTGGTC
ATGCTGGTCAGGCTGGTCTTGAACTCCTGACCTTGTGATC
CACTCACCTTGGCCTCCCAAAGTGCTGGGATTACAGGCAT
GAGCCACCACACCCGGCTTAAATTCTTAATAACAGATATG
GGGGTCTTGCTATGTTGGCCAGATTGGTCTTGAATTCTTG
GCCTCAAGCAGTCTTCCCACCTCAGCCTCCCAAAGTGCTA
GGCATGAGCCACCACACCTGGCCCCATTTGACTTCAAAGG
TTTTCATTTCTTTTTCTATAAAATGGGATGATGATGTATT
CAGCACCTGTTATATATCACATACCATGTATTATTGTGAG
ATGATATACATGAGACGTTCTACACAACAGGCAGCCGCTT
TTGTGCCCTGTGCCCAGTAGGTACAAAATAAAAGTAGCTG
TTGGATGAATAGATGGTGTACCCTCTCTCATTGTGCCATT
GGATGGGACTCTAGAATCTGGGAAACTCTATTTAGAGTGC
GTTGGGAAGGGCGGGAACCCGCTGAAGATACCAGTCAGCG
TGTAGGGGCAGTGTGGGGTGAGGGCATAGGAGCCACCCAG
CAGTGCTTTGGGGCTGGGGAGGGCAGTGGTTGGAACCAAG
CTGGCCCAGCTCTGAGCTATTGCCCACCTTGTGGTGCTGG
GACCTCGTCAAGCAGGGTGTCTGCTGTTCTGTGCTCATCC
AGGACTTTTCTCCTTGCCGCCTTTTCCATAGTGGAGTATC
CGCTGCAGCTGCTGCACAGCCCACATGCCCCAGTGGTGAA
GAGGCCTGGGGCCATGGCCGCCCACCACCCCCTGCAGGTA
CCGCCCTTTACCCACCGGCCTGGGGCTCCATCTCGAGCTT
ATGACGGCTGGCTGCCGTGTTAGGGGACTATGGGGTGTGG
ACGGTGAGCCCTGGCATCCTGTGTTCTTGTTCACCTGCTC
CTTTTGCATCCGCTTTTCTGTCTGTCTCCTTGTGTGTTCT
GGGTATGCTCACCTCCCTTCCTCTCTGTCCTGCTGTGGGA
GTCTCCTTTGGTGTCTGTCATCCTCTGACCTGCCGGGTCT
CCCTCAGGAGCCCTCCCAGCCCCTGAACCTCACAGCCAAG
CCCAAGGCTCCTGAGCTGCCCAACACCTCCAGCTCCCCAA
GCCTGAAGATGAGCAACTGTGCGCCCCGCCCCCCCAGCCA
TGGAGGCCCCACGCGGGACCTGCAGTCCAGCCCCCCGAGC
CTGCCTCTGGGTAAGCCTCCAGCTGCCTGCACTTGTCCCT
CAGCCCTCTCAGGGGGAGGGCCAGCGGCATGATGCGACCT
TGAGCAGGTCCCTTCTCCTCCCTGGGTTCCAGATTTTATC
AAACAAGGCGTTAGACTTGCTTTTAGCAGAAGATCCTCTT
CCTCCTCTCCCTCATCATAATCTGTCTGGGTGTTCCAAGC
ATCAGGGATTCAGGCCAGAGTCGCACAGTTCCAGGGGGTA
CTATTCTCATTTCTAGTCTATTGACATGCACAACAAATAG
CCAGTGTAAGTGGCATCCCCTTGAGGACGTGCAATGCAGC
CGCCCTGTGGAAGGACAGGAGGGAACAGTAACTCAGGTGC
CTCATGGGATTGGCATGGCGGGAGGCTGATGGAATTTGGA
CTCACACTGGGCTGATGCCCTCAGCTTCCCTCGCTTCTCT
TCCCTCTCTTCTGCCCTCTCCCACAGGCTTCCTTGGTGAA
GGGGACGCTGTCACCAAAGCCATCCAGGATGCTCGGCAGC
TGCTGCACAGCCACAGTGGGGCCTTGGAAGGCTCCCCCAA
CACCCCCTTCCGTAAGGTAAGGTCCCCCACTCCCCTGAAC
CTGGAGGCAGCAACAAATGGTGGCCAGGGGTGGAAGACAC
AGTCTGAGGCCACCAAGAGAGGAGCAGGGAGAGGAGTGGG
GTGATGCAGCGGAGGCTGATGTCAGGTTGCCCCTGTCAAT
CTAGGACCTCATCAGCCTGGACTCATCCCCAGCCAAGGAG
CGACTAGAAGACAGCTGCGTGCACCCACTGGAGGAAGCCA
TGCTGAGCTGTGACATGGATGGTGAGGGCTCAGGTGTGGG
GCTGATGGGCAGGAGGGCCCAACTCTGTATCCCGCCAGGA
CAGGCTGTGTCTGCCTCTGATCTCTTCCCTCTCTTGGTCT
GTTGGATCCTTTCCAGGTGTGTGTGCCTCTGCTGTCCCAT
TATGTGTCTGTTGACTCTGTCTCTGAGTCTGCTTTCCTAA
GTTTTGTGGCTGCTGAGTTTCTGCTCTCTCTTGAGGCCAT
ACTGCTGTGATTTTCTTGTGTGTCTGTCTCTCTGGTTCCC
TGGCTGGGCCTCTGCTGATAACTTGCTGTTTCTTCTGGCC
CATCTGCTCCTGCCTTGCTCCTCCTTGGCTGACTGCTGTG
GGAGCCTCCTCAGTGCCTCCTGCTGGTCAAGTAGGGGACG
TCTGTCTGCTGGCCCTGGGGCACTCTTGGGACCCCAGACA
GGCTGCCTGACTGACTTCACTCCTGTCTCCCAGGCTCCCG
CCACTTCCCCGAGTCCCGAAACAGCAGCCACATCAAGAGG
CCCATGAACGCCTTCATGGTGTGGGCCAAGGACGAGCGGA
GGAAGATCCTGCAAGCCTTCCCAGACATGCACAACTCCAG
CATCAGCAAGATCCTTGGTAAGGGCCAGTGGCTGGGGCCA
TAGTTCAGTATGACCTGGTTGCAGGAGCCATCTGGGTCTA
TTCAGGGCATACCTGGTGATGTTCCAAACTGTGTTGGACT
CCAGGAGAATCTGATGACAGGGGTGCAGGAGTTGCTGGGA
TGTGAGGGCAGCTGGGTCCGAAGGGTCTTACATACCACTG
AAGTGTTTGGTAGCATCTGTCCTCAAGAACTCAAGGAGTG
TGTGTGTGTTTACATTCTTTAGTTCTCGTGATCTAAATGT
TTGTCCAGACCCTTGCTCTGGCAGAAAACAGGAGAGACTA
GTGTTCCTGGGCTAGAAAGGTTTTTTTTAGTTACATATCT
TTACTGGTGGCCACAGAGGGACGTCGGGCAGGGCAGATGG
GGCTCGAGGGGGCAGTTATTTTCAAGACTGAGGCTCGTGT
GGTGTCAGCGCAGGGCAGGACTCTTGTCGACTGAGACATC
AGGTATTTTGCCCTGAGCAGGGAGCCTCTCTGGGCTGTTG
AAGGCCTGAGGTGGCTGCTCTTTTGTTTATGAAAATCAGG
CAGGCCAGAGGCTCAAGGAAGTTGCTGCATTGTTAGGAAC
ATGGGTGGGTACTGAGTCTTAAGCTGGCAGTTGGATACCC
CTATACAGGCTAACTTCATTCACGCATTTGCCCAACATCC
AAGGAGCACCCATATCGGGCCAGGCCCTTGCTAAGTGCTT
GCACATATATTATCTTATGGACCTACCTGGGGACCAAGAT
CTTCTCAGGTCCTGCACGGGACTTGGGGTGGTCAGCAGAG
CCCAGCACTGACTGCCTGCCCCTGGGGGGTTGGGTCAGGA
TCTCGCTGGAAGTCCATGACCAACCAGGAGAAGCAGCCCT
ACTATGAGGAACAGGCGCGGCTGAGCCGGCAGCACCTGGA
GAAGTATCCTGACTACAAGTACAAGCCACGGCCCAAGCGC
ACCTGCATCGTGGAGGGCAAGCGGCTGCGTGTGGGCGAGT
ACAAGGCCCTGATGAGGACCCGGCGTCAGGATGCCCGCCA
GAGCTACGTGATTCCGTGAGCAGGCCCCTGCCACAGGCAG
CCAGGAGACTGTGTGTGCATGTGTAGCTCTCATGAGTGGC
TGGGTGTCAGTGTGTGGCCTGCCTTTGTGTGTGACCCCAG
GGGTGCTGTGTGGATGCCTATGTGTGCGTGTTATCTGTGT
GTAGTTGAGCCTGCACGAGTGACTTGACTGTGTATGGCTA
TGTATGTGACTATGGTGAGTACTCAGTGGCTGAGGATATA
GGAATGTGACTGGAGGACTGGCTACATGGACCTGGAGAAA
GTGCCTATAGATCCCACTGCCAGTGAACTTAATAGAAATT
CAAAGGTGCTAGAAATCAAAGTATTCATCACACAGAAAGG
TTCCTGACTTGACTAAAGCAAGCACCCTAGTCTATTCCTT
TAAACAGGACATCTCCCAGGGCATTTAAAATATACAATCT
CTACCTGGTGTGGTGACACACACCTGTAATGCCAGCAGTT
TGGGAGGCTGAGGCAGGAGGATCCCTTGAGCTCAGGAGTT
TGGGACCAGCCTGGGCAACATAGTGAAACCTCATCTTTAA
ATAAAATTAGCCTGGTGTGGTGGTGCACACCTGTAGTCCC
AGCTACTCGGGAGGCTGAGGCAGGAGGATCACTTGAGCCT
GAGAGGCTGACACTGCAGTCAGCTGTGATTGCACCACTGT
TCTCCAGCATGGGTGACAGAGCATGACCCTGTCTCTAAAT
ATAAGTAAAGAAAACATAAAATACACAGTTTCTAAAAACT
GGATTCGAACATGATCCTCCAAGAATATTGTCTGTTGAAC
ACATCTATGGCCCTGGGTCTGCAGGTCATCTGCAGGGTTG
TAGGTTCAGTGAATTTGGCCATCAGAAAGCAGGCTGGGGG
CAGGGTATATAAGTCACAGTCAAGAGTGTGTGGAGTGGGA
GTGCATGCTTTGAGGCGGCTTGGAGGGGAGATGGGTTTGG
GGTTGAATCAAGTGTGCATCCGTCACCGTGCCCCTTCTCT
GCCCCACAGCCCACAGGCTGGCCAGGTGCAGATGAGCTCC
CCAGATGTCCTGTACCCTCGGGCGGCAGGCATGCCGCTGG
CACAGCCACTGGTGGAGCACTATGTCCCTCGTAGCCTGGA
CCCCAACATGCCTGTGATCGTCAACACCTGCAGCCTCCGA
GAGGAGGGTGAGGGCGCAGATGACAGGCACTCGGTGGCTG
ATGGCGAGATGTACCGGTACAGCGAGGACGAGGACTCGGA
GGGCGAAGAGAAGCGATGGGGAGTTGGTGGTGCTCACAGA
CTGATCCCGGCTGGGTGGGCCTGGCCCCTTCTCCTCTGGG
GAAGACCTCGTCCCAACCCGATGGGCACAGCCAGCCAACC
TAAGACTATGTTGGTACTTGGACTTGTTCGTGCCCCAGAG
ATGGGCAAAGCTGTGCACTTGTAGATACATTCATGAGGGG
AGAGGCGCCCTCCCTCCCTGAGGAGCTGTTGGCCTGGGTG
GGCAGGAACTGCAATATGGCCATGGGCTGAGCTGGCTGAG
CACCTCAGCCTTTAGGGCTCGTGGCCAGGGGACACTGTGT
GACTCTCCTCTCTTGCAGGTCTATTCACCTGGGGTATGGC
AGCTACCGACCTGTGTCCCTGGGGTCACATGCTTTGTTTC
CATTCTTGTCCTGGCTGGACCAGCCACTGTGGGACCAACA
CCCCCCCCACGCTCCCCCAGACTGCTTGTCTATCACCAGG
ATCGCTTTGCACTTTGTGCGAAAGGGTCTGGCTGTCCCTT
GCTGTTTTCATCTCTGCCAAGCCCATTGCGCCTCTGGCTG
CTGTGTGTGTGCGCGTGCACGTGTGTGTGTTTCATCTGTT
CATTCATTGCACAAGATATTTATTGAGTGCCCACTACGTG
CCAGGCACTGTTGCTGAGTTCCTGTGGGTGTGTCTCTCGA
TGCCACTCCTGCTTCTCTGGGAGCCTCTTTCTGTGCTTCT
CTTTGTCCCCAAATTGCTACCTCTTTGTCAGTCAGGGTGT
CTCAGGTTCTGTGTGTCCTTGTGTGCATTTCTGTCTCTCT
CTGTCCTTGTCTCTCTGCAAGGCCCTTTGTTTCTCTCTTT
CTTGGTGTCTGTCCCTTTGCCCTCTGGATTCTCTGGGTCT
GTGTAGGCCCCTGGTCTGCCCTGGGCTCATCAGCCTTCCT
GACCTCCTCCTGCCCTCCCCTTCACTCCCTCCCTGGCTCT
GCCAGTCGGTTCCCACGGAGCCATTTTTAGCTCTGATCAG
CATGGGAATGTGCCTCGGCCTCCAAGGGGCTTTGTCCTGG
TGCCCCCGCCCCTGGTCCCAACCTGATCCCACGAGGGAGT
CGGGACAGGAGGATTGATGGTGCTCCCCTTCCTGCCAGCG
TCAGAGGCCCTGGAGAGGGGCTCTCCATGGCAGCTGGTCT
TTATTCCTCCCTCATGAGCACAGGGTTGGGGGCTCCCCAT
TCTTGGAAGAGGTTGAGAAGACTCCTGGGCTTCAGCCTCT
CCCACCCAGCCCTGCTCCTCACCTGCCTGCCTCCCCCACT
CTATACTGGGGACTGGATCTCAGCCTCTGATCAGTTTCAC
AAAGTTTGTTCCCTAAGGAAATCAAATCCCATTGTCACCT
AACTCGAAAGATCTAAACAGCCCACGGATCAGTATGGGAA
CCCGAAATCCCACAGGGCCAGATGTGGAGTCTGTGTCTGT
CCCCATCTTCTCTCCATCTTCAAAGCCCCCACTTCTCTCC
AGGCTGTTTCTTTTTTTATGACTGTAAACATAGATAGTGC
TTTATTTTGTTAATAATAAGATAATGATGAGTAACTTAAC
CAGCACATTTCTCCTGTTTACACTTGGGGGATTTTTTTGT
TTTCTGATGACATAATAAAGACAGATCATTTCAGAATCTG
GCCCTTGTGCAGGGGAGGAGGGAGGCTGGCCTAAGTCCAG
AATTCCTAAATATGCCACCAGCCTGGGCACCACTGTCCCC
TGGTGGCAGCCTGCAAGAGCTTCAAGCCTGGGGCTTCGTA
GGAATCGGCTTCATGCAAGGGAATCCCAGGCCAGGTCTGT
GAGTGACACACGCCATCCACAGAGCCCACACTGAATGCCC
CTACCTTGAGGAGGTGAGGCCACCCGGATCCTAAGAAGGC
AATAGTAAGAGCACTGTAATAGGAGTCAGGAAGCTCAGGG
TCTCCCTAGAGCTGGCCACATGGCTGGGGTTGGGGAGTGG
GAGCCAGGTCTTTCCTTTGGGGCCTCATTGTCCTCATCTG
ACAACAAGATTAAACCTTATACCTGGTTCTTATTCAAAGA
AGGAGCCCTTTGAGACTCTAATGAAAGCTGTGGAACCTTT
TCTCAGAAAAGGGCTCACAAATGTTTACCCTGAAGCCCAG
CTGAGGCCCCCATGATGCTAATTAATGAAGCAGGGTCTCT
ACTGATAATGCTTCAGGCTCTCCACGACACATGCTTTGAG
TGAACACTTCAGACCTAGTTATCACATTAGGAGAAGTAAT
AGGCCTGCAAGGGCCGGATGACAGACTGAAATGCCTCAAA
AATGCATATTAACCAGGCTTTAGAGAGACAAATCTTGTGG
TGAAAAATTAATCCCATCAGTATAGAGTGGGGACAGCAAA
ACTGAATGGCAGTTTTTGTGGAAGAGTTGGACTAGGGCTG
GATTAATAGAGGTTTGTGTTCACAACAAGGGAGGTGATGG
TCCAGTGTACCCCACACAGACCTAGTCCCAGGGGCAGCAT
GCCCTACCTCGCCCCCTCACTAGGGAAGTCCGTCCTCACA
GTGGAGCGGCCCCAAACCAGGCACCCCACATGGAGGAGCA
CAGGAGGGATCCTGGTGGACATTGTCCTTAGAGGAGTAGT
CAGAAGGATCAGGCATGTTTCCTCTAGAAAACAAGACAGA
GTTGGACAGAAAAGGACAGGATTGCTTTCTCCAAAGCTGC
CAGGTGGGCAAAGTGTAGTATTCCACAAAGCTCATGAGGC
AGAACTTCAGCTCTTGGATGAGGTTCAAGGCTGTCTTGAC
ATAAAGAACACCTTTTCCACAAATAAGAGTGAACTTCCCA
ACTCGGGAAGTCCTCAAGCTCTTGAGTACTGGTGGAGGGA
TTTCTAGATTGGAGAGGGTAGTGGTGAGAGAGGGCAGGTG
TAGTTGATTCTAGGACTACAAAGTTGGGAGGGTGTGGAAT
GGAGACTGCCCAATAATTAAGCGCCCAGCCATTTGGTCTG
GGGAGCGTCCTGGATGCTGGCTGGCTGTTTTTTTCCCAGC
CCAGGTTCTCAGAGCCTCCTCTCCTTTGCCTTCCTCAGGC
CATATCTGGAAAAGATGCGGGCAGATGTGGGAGGTGGAGC
TGGCGGTGGCGCCTGCCCCCTGGTGGTCACGATGGAGAGC
TGCTCATTGCACCTCCCACTGTCCATCCCCTCCCCCCTCC
GACCTCGGCCCTCGGCCTCCTCCACTTTCCAAACCAGGTC
CTGCCAGTCTCAAGACTCTCCTAACCTGGCTCATTCCCAC
CTGTCAGTCCTGAGTTCCTCTTCCCTTCTCCAAGTGCTCT
TGTCTTGCCTGCCTTATTCCATCTGCTGAGACACAGTAGC
GGGCCATGGAGCCCCACCCCCGTCCCATGAGAGGCAGGAT
GGGGCCAGGTGGTTGCAGAGGCCAGGAGCAGAGTGGCGTG
GTCATTACCAGGAAAGCTGGGCCACAAGTTCGTCCCTTCC
ATGCATCTCTGGCAGAGACCGTGGAGCAGAGCCCGTTGGG
AAGATGGATATGCCCAGGTGTCCTTTAACTAGAGCTCTTT
GCTAAGAGTCTTGGAAGGGGCCCGAGGGGGTGGAGCCCAG
ATCACACTTGGGAGCCCAGACCCGGTGTTCAGCCAGGAGG
GCAGGAGTGCTGGTTAGCCTGGGGTGGCAGTGAAAGGAGC
GAAGGAGGAACTCCCAGTCTTTGGGGGACAGGATTGTGTT
CCCTGCCACCACACCAGCTCACTCCACTGGAGGACTGGGG
GAATGAGAATACTTTCTTAGAGGCAGCAGTGGGATGATGG
CTGCTGTTAATTCCTTCCCATGCAGAAGGTGGCCAGGGTC
TTAGGGGCACAGGATAATACCTGGGGGGGCTCTGTCCCAG
CCATTCCCTACTTACCACTGCAACACTTGTCTCCAGCTCA
ACAGCATCAAGGCCCAGGAGGCTGGAAACAAAGCTGGCTT
CACAGTGTTAATTCTGCCCTCAATTCCAGAGGTGGCTCGG
AGAGGAACGAGTAGCGGGGACACTGTTTAGTCCAGACAGG
ATGTGGCTTTGACCTCCTGACCCCACGGGTGACCCCCAGG
GGGCCCCTACTTGACCAGCCTGGCATCATCCCTATGTCTG
GGCACCTCTTTCACCCATGTCCCCCCACTGGTAACCCCCA
AGGCTGCTGCCCATAGAAGGCCTGGCTATGCTGTATCACC
ATGACCTTGAAGGTGCCAGCTCCAGTGGTTGCCATGGCAC
CAGGGTGCTTTTTGCAGGCAAAAGCCAAACAACCAGAGTC
CACCTGGCAGGCTGCTGCTGCTGTTGCCTCTGCTGCCCCT
AAGGGCACTGGGCACTTACTGGCAGGGGGCAGTCCTGGAG
CAGCTGCTGCCTGGTGCACAGCCTGGGAAGTACAGCCGGA
GTGACTGGGCTGCTAAGGGGGTGCCTCCTTCTCATCTTTG
AGTTTTGCTCTTCCTTCCCTCTGGCCTTCTGAGAAAGTGA
CGGATTGGTTCCAGACATCACTCCTGCCTGTTCTCGGGCA
GAGCAGCCCCTTCCCCACTCCACCGACAGCTGGGAGCCAG
AGATGACCGAGAAAGATGTCCCGAGCACTTCTATTTAGGA
TGTCACTGGTTCATCTCCTGAGTCAGCCAAAGCCCTCGTA
ATCCACAGCCTAGTTCCCTCTAAGCAGCGCTTTACCAGGT
TTGACTGGTAAGTTCTACCAAGAGAGTCAAAGGCAGAGAA
GCTGAGTGAGAGAAATAGGGACCCTGCCCAGAGCCTTCAG
AGCTAGGTGCACAGGAGGATGTGTGCAAGTGGCTACCTTG
ACTTCAGCATGAAGCCCAGGTGGACATCAGGAGGGGTTAC
AGCACCCCTCAGCCCCCACGCAGGGGTCAGTTCCTCACCA
TTGTCACTCAGACACAGCAGTCCGGAAATGAGCATTTTAA
TGCAGAAAACCATGATAATTTACAAATGAATCACTTTCTG
GGCCAGAGCCAGGAAGGCCCCACCAGCTGTGAGGGCAGAA
AGGAGGTGGAGGCTGTTGAGTGTCCGTCCGGGCAACCAGC
TGAGTCAGCACCTTTCTGATGGGATTCTGCCCAGGCTCTC
CCACGCTGGACCCTGGGGGGCCCTGGCCCCCACCCCATCC
TCTTGGCTCCCACTAGGCATTCCCAGATAGGAAGACCTTG
GGTCAGCTTCAGGACATAAAGTAGAGCTGGAGAGACATCC
CTGGAAGGAGGGCCTGAGGGCCAGGGAGGGAACAAGGCAG
GAGACTGCTGGTTCTGGTTTTGGCCACCTCACCCTTGGCC
ACGTCCCCTCTAACCAAGCCACAGCACGAAGCAGAGCCAG
GCTCTGGAAGTCCAGGGCCTCACCACTCCCTCTCCTGTCC
CCTCAGCAGGGGGACAAAACAGAAGCACAGGAGAGCACGT
TGGGGAGCATGTTTCCTCGGGGTGAGGTTTGATTGGATCT
GGTTTGGAGAAGGTGAGGGGTCTCAGATGAGGTGGCTGCT
GGGGAAGATGTCATGCTCAATTCTTGGCCCCACCCATCAC
CAAGATATGTACATCCATGTGTCAGAGTTGGTGTGATGCT
GGTTTGGAGCTCAGCACCTCCCACGTGGGGCATGCAGGGG
GAGACGGACTGGAGGCTCAGGGCACTGGAGGTAGAAAGGA
GCCCTCCCCGCCTCCTTCCCCAGGCCAGGAAGGGGTAAAC
ACACATATAAGGCAACCCCAATTCCAGCAGGGCCTGAGGC
TGGGAATGATGTGTTTCCCAGGGGTGGTTATGGTCCAGGA
CCTGGCTGCAGGCACTTCCTCCCAAGCCTGGTGGGGTGCA
GGGGACCCCCAGAAGGAGGTCCTATCAGCCCCCTCCAGAC
AGGAGAATGAGGTCTTCAGTGGCAACCACTGGGGGCTGGC
GGCAGGGACAGAGCCTTCTCCCTGGACACCCACCTGTCCC
CTCTCCCACCTTGTCCAAGGGTGTGGACCCCGGAGTGCAG
AATTGAGCTCTGGAGAACAGGTCTGGCCAGACAGATGGGT
AGGGGAGGGATGGGGTGGCTGGTCACTTTGGCATCTCCAA
GGCTGACACTTGAGGCTTCACCTTGAAGTACTGGTTGAAT
CGGATCACTGCGTACCTGGGGAAAGACAGAAGGAAGCTGG
GTGTGAGGAAGAAAGCCAGGTGGGCCCTGCTGGGGGTGCT
CACATCATAAGGAAAGTTTCTTAGTGGCTCTAGGCCTATC
TAAGTCTGAGCAGATCAACCCCAACCCAGACTGATTAGTA
TTATTATTTCTTTTGCTTCTTTTTAAAATTTTTAATATTT
ATTTATTTTGAGACAGGGTCTGGCTCTGTCACCCAGGCTG
GAGTGCAATGGCACGATCTTGGCTCACTGCAACCTCTGCC
TCCCGGGCTCTGATGATCCTCCCACTTAGCCTCCAGAATA
ACTGGGATTACAGGTGCATGCCACTACATGTGGCTAATTT
TTGTATTTTTTGTAGAGATGGGGTTTCACCATGTTGCCCA
GGCTAATCTCGAACTCCTGAGCTCAAGTAATCTGCCCGCC
ATGGCCTCCCAAAGTACTGGGAATACAGGCATGAGCCACC
GCGCCCAGCCTATTTTTTTTTTTATTGCAACTACATTTTT
TTTTTTTTTTTAGATCAGACTAGAGAAACCCACAAACATG
CTTGTTTGGAGTTTTGGTTTTTCAGTTATTATATACATAT
TGCTGTGCAAATGAGTATCTACAACTTTTTCCTTTTGGAC
AACCAGACCTATTAAGCAATACTCCCCAATGCTCCCTCTC
CCCACCCCCTGGCAACAATTCTGGTTTCTATGGATTTGAC
TACTTTAATTATCTCTTATAGAACCATATTTGTCTTTTCA
TGACTGGCTTATTTAGCATAATGTCCTCAAGATTCATCCA
TGTTGTAGCAAGTAACAAGATTTCCTTAGTTTTTAAGGCT
GAGTGATATTCTATTGTATGTAGAGACCGTATTTTATTCA
ATCATTCATCTGTTGGCAGACATCCGGGTTGCTTCCATCT
CTTGGCTACTGTGCCAAGAATAATGTTGCTGTGAACATAG
GTATATAAATATTTCTCTGAGAGTTTGCTTTCAATTATTT
TGGCTACCCACCCAGAAATGAGATTGCTGGATCATACGGT
TGTTATATTTTTATTTTTTGAGGAACCACCCTACTGTTTT
CCACAGTAGCTCACCATTTTACATTCCCACCAATGGTGCA
GAAAGGTTTCAATTCCTGCACATCCTTACCAACAATTATT
ATTTTCTGTTTTTTAATAGCACCCATCCTAATGGGTGTGA
GGCGACATCTCACCATGCTTTTCACTTGCATTTCTCTAAT
AGTTGTGAATACTTTGAAACCAGGCTAGTGATTCCCTTTC
AGCTGAAGGTGGGTGAGAAGGAGAAGGGCAAGGCCCTGGA
CCAGAATGGAGAAATGATTCCTGGCCCTTAGGGACATAGA
AACCTCACAGGACAGGGACTCCCTGAATCATCAATACACA
AGCAGCAGCTAGCTACGGTCCCTATATATCACTAGGAGCC
ACTGAAGGAGTAGCTGGGTCTGTCGCCCAACCAGAAGGCA
GCATGGCAAACACTTAACCACTGCATGGCTTCAGCAAGTC
ACTTCTGTGCTCTGGACCTCTGTCCTCTCTGCTGTTAGAA
CGAGGTAGGATCTGCGATTGTTCAGACTGATTTTCAACGA
TTGCATCCACCACCAGGCTCCGTGGATAGGTGCGCTGGCA
GCAGGGCAGGGCGTGGAGTAGGTAGTAGGATTTGGTGGGG
ACTAGCAGACCTCCTGCGAGGAACAGGGAGGATGTGACAC
TTCTCTTTTCAGAGTGGTACTTTCCTGGCATCCCCTGGGG
ATAGCAGCCCCACTGGAGATGAGCTAGAATGGGGGCGAGT
CAGCAGAGCAAGGGAGCGGACTCTGGGCATTCTGCCTGGG
CTGTCCTTTGCCCACACCCTGGGCTCAACCAAGGATCTCC
CTTTTCTCCACGTCCGCCCCATCACCCCCGCACTCACCTG
AGGAAATCAAAGTGGATGGTGGAGTACTGGTTCTGGATGA
GGGCCCAGAGAGCCCAGAAGAAGTGAGACGCCTGGAAACA
GACCAGAGAGGATCAGCCTGGCAATCTCCCCATGCCTGTT
TCCGACTCTACAGCACTGGAGGGATGCAGTCATTGTGGAA
GACACACAGCTAGGACCCTGGAAGAGATGTGGTGGGGTCT
CCCTAGCACAAGCTGGGGAAATTCTGGAGGCCAAGTCACT
GCACAGCATTGGGAGCCTCCACTCCTTCTAGAGAGAGGGG
GTCAGAGCCAGTTCTACCAAGGCCCGAATGTTTACCAACC
CTAAGGCAGGTAGTCAGTAGTGAGGAATTCTAGGGGGTTC
CCACAACCTAAGCAGGACCCACACTCCACCTCTGGTCTCT
TCCCTACCCAGGGAGATCTCTTGGAGTCTTCAAGGCCAAG
GTATCCAGGCCAAGATGAACCCCTAAGCCAGAGCTTAGGC
CTAATGGCTAGTGGGGGCTGGTGCCCTTCAGGAAGGTGCA
GGGAAGGAAGAGTGATGGGCAGCAGTGCCCTGGCCACATG
TCTGCTGGAAGATCCCTACACTAACCTCCTCCACTCCTTT
TCCTCTCTTCCACTGGGAGGCTGGTTGGGTTGGAAAATGA
ACCTAGATATGGAAACAAGAATCCCCCAAGTCTGGGCATT
TGCTAAGCATCAAACTGTGCTTTCCTTGTGGCTAGAGGCA
CCCACCAGGCCCAGGTCACCTCAGGCTCAAGAAGCCAGGG
ATTGGGTGGGAGGAGAGTGAGGATGGAAAAACTACCTGTC
ACACTATGCTTATTACCTGGGTGATGAAACAATCTGTACA
CCAAACCCTGGTGACAGGCAGGTTACCTATATAGCAAACC
TGCATGTGTACCTCTGAATCTAAAATAAAATAAAGCCAGG
GAGCTGTGGTTCCTGTCTACCCCTGAACAAACACTAGTGA
CGCCATCGCTTTCCCATGTGCATCCCCCAACCCTTGTGGC
TCTCCCATCCCATTCCCACCCCATCCCAGGGTCTTCCTCA
CTCAGGGGTTGGCTACAAAGTACCTCCCTCCACTTTATTT
CCTTTCCATTCCGTAGAAGGGGCATAGATAAGCTAGCACG
TATGAATGATCACTAAAAAACTTAGCAAGAGGAAGGCATG
TTCTTAAGGTCTTAAAGTCTAAAGACTGAGGAGGAAGAAC
CTAATGTAAACTCAGTGAGGAAAACAGAATAGGGATTCTG
AAATTACAGAAAAGTAAAGATTGTATTTAGCTCTCTTCTG
TACTGTGAAATTCAAGGCAGCTGCCGTGTCTTCTTATGCA
CAGCTGACATTAATGAGACTAGTTAGGAATCCCTAGGCAC
ACACCAGTGGAGACTTGGCATGAACCAGGCACCTTGGATA
AGGGGCATTCAAAATTGAGAACTGACAGCACAGTCATTTG
AGTAGGAAGAGCCTGTCGGGAAAAGTTTACTTAGAGTTCT
GAGTCAGTGGAGGCAGTTACAAAGAAGGATTAGAGCTTGA
CATTCTGTATCTTCTCTAAAGGTTATGGTAGCTCACGCCT
ATAACCTTAGCTACTCAGGAGGCTGAGGTGGGAGGATCAT
TTGAGGCCAGGAATTAGAGACCAGCCTGGGCAACATAGCA
ATACCCTATCTCTACAATAAGTTCAAAGAAATTAGCCAGG
CGTGGTGGCACACACCTGTAATCCTAGCTACTCAGGAGGC
TGAGGTGGGAGGATCGCTTGAGCCTGGGAGTTTAAGGCAG
CAGTGAGCTACGATTGTGTCACTGTGCTCCAGCCTGGATG
ACAGAGTGGGACCCTATCTCAAAAAAAGTATATATATATT
ATATATTATATATATGTATGTATGTATGCCGGGTGCAGTG
GTTCACTCCTGTAATCCCAACACTTTGGGAGGCAGAGGTG
GGCTAATCACCTGAGGTCAGGAGTTCAAGACCAGCCTGGC
CAACATTGTGAAACCCTGTCTCTACTAAAAATACAAAAAA
ACTAGCTGGGTGTGGTGGTACATGCCTGTAATCCCAGTTA
CTTGGGAGGCTGAGGGCAGAAGAATGGCTTGAACCTGAGA
GGCAGAGGTTGCAGTGAGCCGAGATAGCGCCATTGCTCTC
CAGCCTGGTCAACAAGAGTGAGACTCTGCCTCAAAAAAAA
AAGAGTATATATATGGATGAATTTAACTGCAACATGAAGG
GCTGAGGTTAGACAGTAGAAAGAACTACTTATTCAAACAA
GGGAAATGCTAATATAGGAAGCTAGGATATTTCTTGGAAG
TATTCATTCCTCTAGAAAGGAGAGAGCCTAGACTTGGTGG
GGCTTGGGGAGCAGGGAACAGGGCATCAAGTATTAAGGGC
TGCCTAAGACAGCTCTTACCAGGCTTCACCTCTAGGGTGG
GGTCAGGAGCTGGGGATGGGTGTCCCCAGGCTCTCACCTG
ACCCTGGGCTCTGGGTAGGAGGCTAGTTGGGTCACCAGTC
CCTCCTGCTGACTCCTTTCCTGTGCCAGCCCTAGTCACGA
GGCACTCACCAGGGCAAACTTGTTGACTTGCACGTAGAGC
CTTTCCACCTCCCTGGGGGTCACGGCCATCCCCTTTTGTG
CCTGCAGGTAGTAGTGCAGCCACTGCAGCTGGGTCTCCCG
CGCCGGGTACAGGCAGTAATCCACCTCATTCACGCCTGAT
GGGGAGGCAGGCCAGACACAAGTTGCTTGGAGATGAGCCC
ACCTAGGGTCTCCTCAAGCTCAGTAGGTGTTCCCTTCTCC
CCTCAAACTCCCATCTCCTTTGACCTGTGGGGCTGTGCCT
AAAGAGGCAGCCCTGAGAAGGCAGCTTCTTTGAGTATGAA
ACTCAGCTAGTGTGAGGTCTACCCCATCCCAGCTAGGAGC
ACTGCTTCTGTGGGATTGAGGAAAGCAGAGAGAGAAAGGC
AGACAGGTTAAGGGGCAAGACACAGTCCTGGGAGTGACGG
CAACCCCTCAAGACAGCACCACTGTCTCTCCCAACCCCTG
CACAAAAATGACCATGTGCAGGAAGCCCTCAGTTAAAAGC
ACTGGATCAGCATTACTAGTCCTAGGTCTTATGCTAACCT
TGTTAGCCTTAGGGGAACCCTTTCCTATCACTGGCCGAAA
TTTCTTCATTTATCAAATGAAGGGACTTCATGTAGGGATA
TCAAACATGGCTTCCTGGTGTTAAGAGGCTATTTAAAAAC
ATCACCTGGAGAGCACCCCCACCCCAGTCCAGTTCCCTAG
ATGGCTCTGATGTGTAGCCAGGCTGGGAACCCATGGATCA
GATGGCTCTGGTTCCTTCCAGCCCCGCCATAGCCCTCCAG
CTGCCAGCCCAGTACCACCAGCTCATCCCGGGCATGGTGG
AAGAAACCACAGCTTCAAAGCTGGTACACAAAGAAGTGAT
TTAAGACAGGAGGACCAGGACTGGGCCACCTTCTCCAGGG
TTCCCTCCTTCCTCTTCTTCTTGTCCTTCTCAAGCTTCCT
TTATATCCATGGGGAAACATATGCAGTCTCCTGAGGCTCC
AGGAGTGTGGCTAGAAAAGAATCTCCTGGAACAAATGTAG
AAACGGAGGCCCAGAGAGGAGAAGAAATGCACCCAAGGTC
ACATGGTGGTTAGAGGCAGAGTCAGGGCTGGAACTCTGAT
CTCCCAATGACCAGAACTGTGTCTTCCTCACTCCTGCGCA
CCCATGAGGCCCCTCTCCCCAGGTCGGGATCTCCCCAGCT
CTCTCCCTTCCCCCAGGCTAGGTTCTTCCTCCTCCATTCT
CAACTTGGGAGCAGGCTGCAATCTACCCCTTTGGAGAAAT
TCCAGTTGGACTTTGCTCTGTGCCGTGGGCGAGGAGGACT
TAAAATGCTTAAGAATTATCCCTTGTGGAAAGGCCAGTGA
GCCTGGCAGCCAAGAATTCCCAGACCCAGGGCCCTGCCAG
TGCCAGCCTCTGCTCCATGCCACACCCCAAGGCTCAGCTG
CTCTGCCCAGCTGAGGCTCCATCACCCCGGGGGTTCCTAG
GTGTACTCTCAGGTACAATCATTGCTTGACAGATTGATCA
CCTGGGGTTCCAGAAGGAACACAATTGGCCTGATGGGGCT
GGAGAGTGGCTCTCCAGTTCGCCTGGGCATGCCTCCCCTA
TCCTGAGCCACAGGGCCTTGCCCCATCATGGGAACACCTC
ACCGTGCTAGTCTGGGGACAGCTCTCCAGCCCCAGTGTCC
AGCTCTGTCCCATGTGAGTTGCCTCCTTGGTCCCATCTAA
TTAACCCTCAAGCTGGAAAAACCTGCCCTGTTTCCTCTAC
ACAGATGGTTCCATTGTGTATACTATGCCTTTATAGAACA
CCTGCTTACCCCTAGGAATCACCCCCCTATCCTGCCTCTC
CCATCCCCACTCCCGTAAAGCTTCCCAGTCTAATCACAGC
AGCAAACGCCAATACAATGCTTAGTATGTGTCATACATAT
GTGTGTGTGTGTGTGTCTCATATCAACACTATGAGGTGGG
TACTATCATCATCTCCATTTTATAGGGGCACAGAGAGGGT
AAATAAACTGCCCAAGGGTCACACAGCCAATAAGCAGCAA
AGCCATAAACTGAACTTAGGGAGTCAAATTACATAGCACA
TACTTAGATTCTACTTAGATGATTCTCATCAGGCCACCAG
GCAAACAGCTACTTGTAGCTTGTTCTGCTCCTTGTCTGCA
TATAAGGCCCCCATGTACAATTGGACCGGTTGTACTGGGC
ATAAAGGAGCTTGGACAAAGGAGTGGAGGCTGAAGTCATC
CTGTGCTGTGCTGGCCAAGCTGCAGCAGTCGTCTAAGCTG
TGTCGACCTGGAGGAAGGGGTCTTTTTCTAATTTATGTAC
CAAGCTGAGTATCTTCAGGATCCTACAGAGGTCACATTTT
CCTAATTTGTACCAAAGTGCCATATGGGCTAGGAGAGGTC
TGCTCTGTGTATGTGAGTCCTGCTTCCCCCAGTGAGACTT
GGAACTCTCTAAGAGCAGGCTGTGCCTTAACCCCTCAAGC
TGTGATACTTTGGAGGACAAGAGCTATCTAGCCTCCACCC
TCCCCATACCCTGGCCCTGGTCCCCACCCTACAGAGGGTG
CTTTGAACATTGGTCAGATCTAGTCCTGTATTGCCTAGTG
ACAGGGATACCTGCTGAGAAATGCACCATCGAGTGATTTT
GTGTGATCATCAGAGTGTACTTACACAAACCTAGATGGGA
CAGCCTACTACACACCTAGGCTGCATGTTATTGCTCCTGG
GCTATAAACCTGTACAGCATGTTACTGTACTGAATACTGT
AGGTAACTGTAACACAATGCTAAGTATTTATGTATCTAAA
CATATCCAAACATAGAAAAGGTACAGTAAAAATATGGTAC
CTATGCAGGTGCCTGTAGTCCCAGCTACACGGGAGGCTGA
GGCAGGAGAATGGCGTGAACCCAGGGGGCAGAACTTGCAG
TGAGCTGAGGTCACGCCACTGCACTCCAGCCTCCAGCCTG
GGCGACAGAGCGAGACTCCGTATCAAAAAAAAAAAAAAAG
GTATCTATTACCGTAAATATACAGTAATCTCATAGGACCA
CCATCTACATGTGGTCCGTCACTGACTGAAACACCACTAC
AAAGCACGACTGTAGTAATGCCCCTCTCACCTGCAAACTC
GTTGAAATGGTTGCCAATGTCAAAAGCTTGGTAGTTGTAG
CCAGCATATTCATAGTCAATGAACCGCACGTGACCTATGA
AGTAGAGGAGAGTCGATGAGAGTTGGCCCAGGAGATCTGG
CAACAGAGCCTGGTCAAGCTTCTGCAGACCTCTGGGATGC
ACCCACTGAGTGATGCCAGCCTCTGCAGCAACCCTGCCCA
ACCCCATCACTGCAGCAGTCTTCTAAGCTACTTCTTTCCA
TCCATCCATCCATCTGCCCTTCCTAGTTCCCAGTGTCCCT
CTCACACAGCTGGAGCTGCAGGCTCTCCTCATCTAAAGAC
AGCTGTCCTCAGCATGGCTAAGGATCAGGAATAAAGCTAA
GTATTAATACCCCCTGGGGTGATGCTCTCATCAGCAACAC
GAGGAGGTGTTCGTCCTCTCTCTCTTTCTTGGCACAGATT
TTTTTTGTTTGTTTTTGTCTTTCTGTTTTGAGACAGAGTC
TGGCTCTGTCACCCAAGCTAGAGTACAGTGGCTTGATCTC
AGCTCACTGCAACCTCTGCCTCCCTGGTTCAAGCGATTCT
CCTGCCTCAGCCTCCTGAGTAACTGGGATTACAGGTGCAT
GCCACCATGCCCGGCTAATTTTTGTATTTTTAGTAGAGAC
GGGGGGGAGGGTTTCACCATGCTGGCCAGGCTGGTCTTGA
ACTCCTGACCTTGTGATCCACCCACCTCGACCTCCCAAAG
AGCTGGGATTATAGGCATGAGCCACCGCGCCTGGCCAGAC
TTTATTTTTTTTTAATAGGGTCTTGCTCTGTTGCCCAGGC
TGGACTGTAGTGGCTCCATCATGGCTCATGGCAACCTCCA
CCTCCCAGGCTCAAGTGATCCTCCTGCCTCAGCCTCCCAA
GGAGCTAGGACTATAGGCATGTACCACCATACCAGGAAAA
GTTTTGTGTATTTTTTTTTTTGTAGAGACAGGGTCTCACC
ACATTGCCTGGGCTGGTCTTGAATTCCTGGGCATAAGCAA
TCCACATGCCTTGGCCTCCCAAAGTGCTAGGATTATAGGC
ATGAGCCATTGTACCCGGCCCTTGGCACAGACTTTTCAAA
GTAGGAATTTTTTATTTCCTTTCCCCTTTCCCTTCTACAA
ATTAACTTAAGACCTAAATCCAGGTCTCCTTTTGCTTGTC
CAAGTGCCAGCCGGAGGAACAGATCTGTGAAGCCAGCTAA
CCAACCAACCAAAGCCCTGCTACTGCCCTGGGGCCAGAAA
AGCCATACCTTTGATGCTGTCATAGATGATATTCTTGCAG
AGCAGATCATTGTGACAAAACACCACAGGGGACTCCAGCT
GGGACAGATGCTCCTTCAGCCAGGCCAGCTCCAGTTCCAA
CACCTCTACCTTAGGGACATCTGCAGAAAGGCTGGGCAGT
TGCAAAAAAAAGGTAGCCAGTGAAGGCAGGGCTGATAGAC
AAGCAGGTGCTTGGCCTCAAGAGCCCTGAGTTTGAGCCTC
ATCACTCCCTCTGTCTTACTGCAGGGGGGCCTTGGAAAAA
AGGCCAATCTCTTAGACCCTCACTTTTGTCATCTGTAAAA
TGGCACTGAGGGGTCCTGTCCTTCTGACTCCTCTGGTTAC
ACTAGGAAGCTGATAAAGACATGGGCATAAAAGCATGAGG
CAGGGCATAAAGTCACTGATTAAGGGCATCCCTGCTACTT
TGTGAAAGGGACAGGAGGGTAAGGAAGGAGACACAGGGAA
GGGACAAGGCAGGTGAGAATGAGTGTCCAGACTCGGGGAT
TCCAGACTAAGAACAAGGAGCAGTGGGGAGAGATACAAAA
CAGACCTGCTCTTAGGATGCTGGGAAAACTCCCCAGGAGG
AAGTACAGCTCCCTAAGTCAAGCTGAGTCCCACAAAGATC
CTCCCCGGCAGGAAGAGTAGTGCCCTGGCAGGGAGCTGGA
GCAATGGAGCTCTCTTGAGAAGGCAGAGGTATGTCCTGGT
GTGCCCCCCTCTCACCCCAGCAGCTGACCATGTCACAGGT
AGAAAGGACCAGAGAGACGGTCTGGTCTAACCTCTCATTT
CACAAACAGACCATCGGCTAACATGAGAAAGCAAACCAAG
AGCTTCTTTAGCTCACTCCTACACTGTCAAAGGCACATTA
AAGCCTTCAATGAGAGCATGCTTGCTTTGTGGCTCCCCAG
TGACTCGTCCCTTCTACCTTGAGTTATGAGTAAGTGTTCC
CTTGTCCCAGACCCCTGCCAGACCATGCAAGTGCAACTTG
GGGGCAATGAACCCAATGAACCCAATGATGCATGGGTCCA
CCTCTCCTCCTGCCCCACCCCCATCCCATGCACTCAGCAG
CCATTTCTGCTGAAAGAAACACATGTTGAGGAATGAAGAA
ATCAGCCAATCAGTCAAGTTATCAGAGGCCATGTGGAAGT
CTGATGAGGGTCCACTGTGCTTGCATGCTCTGAACTTTGG
TCCCCAGGAGGCACACAGGTCTGTGTACACTGAAAAGGCC
AAACACCACAGTCCTTAAAAACCTAGAACCACCAATGGGC
AGAGGGGAGGAGGCTGGGCTTTTATCTCCATTCCTGTGTC
ACCAATTTGTGTTTCTCTGTCCAGGGTAGCAAGAGCACAT
AGAGGAGGATGAGAATGAGACCGGCCTCTCTCACCTTCCC
GCAGGACAGACCGATCACTCCCTCACCCAGCCCAGGGGCC
AGAACATGAGGAAGAGTGTTCAGCCACTGAGGCACTCCTC
TGTCCCCTCTGGAGAAGGAAGAGAGCACAGGGTCCCTTTC
AAGTTTTGAGAAGGTCAAAGCTCAAGATCTGAGGTCATCT
AGTCCAGCCCCATGGAGAAACTGAGGCTCAAGGGAGGAAA
GAGGCTTTCTCCCAGCCTCCAGATACCTCTTGCACTGCTG
GATCCTTTACTTCTTCATCTAAGGAAAGCAGTCCTTGGCC
CATCCAAGGATCCAAATCGAATGGAGTCTCCTAATTGTGA
GGGCTGTGCACTCTCTCTGAAGGCCTGGGTGCCCCTCAGA
GGCTCTGCGAAGGCCCCTCTGAGTCCAGGGAGTCTGCTGG
GAGGGGTGATATGGGGGAGGCCTTCCCCATGCTTCCTGGA
GTTTATCTGTGCTGACAGGTCTGCGTAAGATGTGTTTCAG
TCCTGGCTCTCCTTAAGAAGCTACCTTTTAAGATTCCTTT
TATATTTTTTTCTTGGACTGAGACCATCAAAAGAGAAGAA
TTAGGAGGGTTCCTTTGGTTTGCTCAGCTCCTGGCCTGAA
AAACATGGCTCTGACATGCAAGATGCCTGCTGCTCTATCC
CTGACCTCAGTCTGAACCCCACCCTGCCCACCCCAAGGCC
ACGCAGATGGTTACTGTGGGAACAATCCTGGCCTTCTATC
TCCCCGGGGCCTCCCTCACTGCTCTGCTTCCCTCCCCTGA
GCACTTGAAACATCGCCAGCTTCGCTACCTTCAGTCCCGC
CACCACGGGGCTCTTTCAAGGCGTAATTGGCAGAAGAGTA
ACCACCACCACATCCCAGAAACACTGCCCAGGAAAAACTG
CTCCTCCTGCTCCTCTGCCCCAGGGCCAGCAGGAAGGGGA
GGAGGGGGCTGGAGGTCTCTGCAGGGAAGCCTTGGGGTTC
CTCCTGATATCAGGACTGCTGCCTGGCCAGTCTCTACTGT
GCTGTCAAGATCTGGACAGGCAAGAGTACTTTCTCCCCAC
AGGGCTCTTTCTAGGCATTTGAGCTTACTGGCTTATCCCT
TTGCCCTCCCACCAACCAACCCACCGGTATCTCCTCGTGA
TGCCCGACCCAGTTATCCGCCCCACGTTCTCCCAGCCACT
CTGGACACATCCGCGTCCGACACCGAGGCTACTGAATCTA
TTTCCACAGGTCTCCGACACATCCTATTCTCCATCCGCCA
CCTCAAGTTGCCCTAGGGGAATATTCCTCAATCCCTTGCC
TCTATCACTTGCCTCAGAAACACTTGGGGTGCCTATCAAA
ATGTGGCTTCCTGGCCGAGCGCAGTGGCTTACACCTGTAA
TCCCAGCACTTTAAGAGGCTGTGGCAGGTGGATCACTTGA
GGCCAGGAGTTTGAGACCAGCCTGGCCAACATGGCGAAAC
CTTGTCTCTACTAAAAACACAAAAATTAGCAGGGCATGAT
GGCAGGCACCAGTAATCCCAGCCACTTGGGAGGCTGAAGC
AGAAGAACCACTTGAACCTGGGAAACAGAGGTTGTGGTGA
GCCAAGATCATGCCACTGCACTCCAGCCTGGGTGACAGAG
CAAAAAAAAAAAAAAAAAAGCCGTTTCCTAGGGGATAAAC
GCAAGACCTCTCAATCGATCTCCAAAGTTGGGCACTTCAG
GGGAATCTTATGCTCAAAGTTTGGGAATCCTAGTCCTAGA
TCTTGTCCACTTAATTACATCACTTCCAACTGGTCTCCCT
ACCTCAAATCCATCCTCCCCCACCAATCTGTCCCTCATGA
TGTTAGAGGACTTTCTTCCTAAAGCCCAGTCCTGGTCAGG
TTACTGGCCTGAATCTCTAACTCAAACATCTTCACGACTT
CCCACTACTTGCTAAATTAAATCTTGGCTACTTAGCCTGA
CATTTAAGGCCCCTTACCAGCTAGCTCCAACTCTGTAGTT
CGCCCCTGCCCCCAGACCCTTCCCAGGTCCTCCCAAAGAT
CTGCTCCAGCCAACCTCATCTACTCGTCACTCAGGAGCAA
ATCCTGCTCCTGCCATCTCCTCCAGCTGGAGTAGCCTCCC
TGCTCATTTCCACCATGCCAACTCTGCTAAGACAACTTTC
CCTGGTTCTACCACTCCCAGCATACCCAGCACACATTACA
CACCCTGCCTTATTTTGCAGCTGTGTATGGGCATGTCCTG
TGTACCTAGATGGCTCTTAAGCTCTTTGAGGGCAGGGCCA
GTGTCACATTCATTTTTCAATTGTTTTAAATTCCAGTCAA
TCAATGTCTGTGAAATGAAGGATTGAATAATTCAGGGTTA
TTAGGCAATGCCTGGAGCTCCAGGTGCTTATCTCGTCTAA
ATGATTGCTCATCATTGTTCTGCTTTTGGGCACTCAGGCA
GCTTAGGGCATGGATCATCCCCTAAAGAGGCTCAAAGAAG
TTAAGCAACTTGGTTTGTCCAAGGTTCAAAGGTGTGACAA
GAGCAAAGAGATTGGGCCAGCTCTTCTCCGGGGATTACTC
CCTCCCAGTAAGGTTACCCCCAAGGTCACACAGTGACAGC
ACAGTCAAAGGAAGCTGCAGTATCAAGGATTATGTCTGAG
TACCAGAAGCCTGGCTCTAGTTGCTAAGCTGCCACTGATC
AGCGACCTTGGGCAGGTCCCATCCCCTCCCTGGGCCTCGG
TTTTCCATCTGTCAAATAAGAGCTGTGGGCTGAAGGGTTG
GAAGGACCTGTTCTCTATGAACTGTTCTAGCCCTAAGGGA
AAAGGAGGTCCTTGTCCCAGAAAGAATATTTGACATACAA
GGTCTGAACATGGTCAAAGAGAGGGCAGGCCTGGGCCACC
TTGGACAAATAGTCCCAAAGCAGTGCTTGGTAAGCATGGC
GTGGGATGATGCAGATAAAGTCATGCATGTGTGTGACAGA
GACATACTCAAAATGGGGATAGAGTTAATTATTATTGGAA
GAGAGAAGACACACCCTTCACCTCAAACCTCTTCTGCACC
CTACTCCCATGAACATTTGGAAGACGGGTGATGGCCAAGC
CCAGCAGAGAGCGTGAAGGAATCAGAGACTCACTACTGCC
TTTTTTTGGAGGAAGGAAGGCAAGACACCACGCTTTCCTC
CAGGACTGCATCCTTTCCTCGGCACTCAGGGTGTGCTGGG
GAGTCAGGTGTCTAAAGGCTTGGAGGACTCTCAGGTTGCT
GGTCAGAGTGCTTAAGGGAAAACTCAGGGAACTCTGTCTT
ATCGGGGAAGGGCAATGTCAGGATGGGTGGACTACCTCCT
TTCCTGTGAAGAGCAGTGAGGGAAGCAGCAAGCTGTCAGT
CTGAGCAAGGTGGGGGCAGGGTCCCCTAAGGCACATGGGG
ACAAGAGGGGTCTTGGGAAGTAGCAGGAACCTTGATTGTC
TCCAGGGGCTTGTCAGCTGATGAGTTGAGTTCTTCTGACT
GATGCTAAGCTCAGTCCCACCTCATTCTGAGGGCCCTGCC
CTGCTCATGGTTCAGAAGGCAGGGCAGGTAGAAAGAGCCC
TGGGCTGGGAAACAGAAGCCCTGCCTTTCACAAGCCCCAT
AACACTGGGCCAAGCTCAGTCTCTGAGCTTCAGCAGCCTC
TAAGTAAAATGGGGAAATGTTGTCCCCAACCCTGGTCCCT
GCCACAATCACAGAGTGAAGGAGAAATGAGCACATGGGTA
TAAAACTGCTCATCTAAGCTCCTTAGTCAGCGGGCCCAAC
TCTGCTTGGAGACAGAGGCTTAGCAACTAGGACTGAAGGG
ACTGCAGGAGAAACTCCCCAGCCTCCTCCCCGGGACCTGA
GCCCTTAAACCTCCTCGCAGGGTGGGCTGGAGCCAAAAGG
ATAGGGAAGGGAGATCATATTAAGGCAGTCTTGGACCCTC
CCAGATCTTTGTACCTGGGGTTGATCTCGTTCTTCACAAG
CGTGAAATAATTGTGCATCTTGTGCCAGAGGGTGGGCTTG
GGCAGGCTGCCGTTGGCGTGGATAGTATGAATCTTTGCCA
TTTCTAAGGCGATTAACCTACAGCAGGGAACAGGAAGAAT
AGAGCATCAGTGCTGGGACACTGCCTTCCCCACTCATCCC
CTGCTGGCCAGATAGGGGCCCTCCGGGCCCACCAGGGCAC
TAGCCAGAGGGCCAAGGATGGGATGATTGCAAGTCCCTTA
GGAGCACAGGTCCTGCAGAAGGAAGGTCTCAGCAGAAGGG
AGGAAAATGAATTAAGACCTTAGTCTGGCAGCTCCCTTTC
CAGTGCCAGGCTGGGGCTGCCTCAGGGAGCAGAAGGGCAG
AGCAGTGGGGCTGTTGGTCACAGGTCAGTGGCCTTGTTCT
ACCCCAGTGTACCCACAGCAACTCCTGAGAACAGACGGGC
ACCTGGGGATGGGGGCGGGGCGGGCCGGGCCCTCCTCTCC
CCGGACTCTGATCCATCCTCTCAGGGGATGTGAACATAGG
TCACTTTGCACCAAGAGATCAGGGGGTGGTGATGCCAGGC
AGGGAAGAAATGCCCACCTCTTATCAGCCTGGCCAAGGTG
GGGAGGGAAACAGGCTGGCCCAGGGCAGCCCCTTCCTCTG
CTATAGGGAGTTGATGCTGGCGGCTGGGTGCCAAGGACGC
AAAACAAGCCAGCGTTCTATTTTCAAGTTCTCCTGTGGAC
ATTATCCAAGGTCTCAGGAGAGGAGTGGGTGGTAGGGAAG
GTTGCTGGGAGAAGGTGGGGGTGAGTGGAAGACTGACCGG
TCAGAGAAGGAGGGCCTTGATAAAGACCCCATCGCCCGAG
GCCCTGTGTCCCAGCTGGGCCCTCCCAGTCCTCTGCCAGT
CTTCCCTTCTGCCGTCCCACCCCCCAACCGTCTGCTAAGA
CTCCAACATTCAGCTTCCTTCCAACATACAGCCTCTGCCT
GTTGCTCGAATAACAATCACTGGGAAAGACAACAAAGGCA
TTGGCTGTTTGAAACCTTGTTACCAAGCTGTTCCAGGGAC
ATTCTCTCTCTTGCAAGGCCCCGGGAAGAGGCAGGCCATA
CCCTATTGGGATAACAGAGCAGTTTTGGAGTTCCTCTGGA
AGCCCCCAAGACTCCCACCTCCTAAAGGGTGGAGGAGACA
AGGGGTGTGGCAGCAACCTCGTGGGTGAGAGAGGAAGGCT
GTGCTTTCTTTCAAAGGCCAGAGGCCCTGGGGCAGAAGGG
AACCCGCCAGGGTTTGGGCAAGGCAGGGAAACAGACCTGA
GACTCAGGCCTTCCCTTCCCAAAGGAAGATTCGGAACAGA
GCATGAACAGAGCGTTTTCTTGAATATCAATAGGTCGGTT
GTCTGGAATAGCAATGAAAGTAACCTCAACACTCAGCATT
TTCATGCAGAAAGCCTCAGCAGGCCGAGGTTGGGGGTGGG
GTTCAAGGGAACATGTAGAGGGTGGCTCCTGGAGGCTTCC
CCCACAGACGTTCACCTTAACCCAGAGGGATGATGGTCTA
TCCTGGGAAAACCATCAAGGAAGGGCCTACCTCCTACACC
TATCCCAATTTTGGGCTCTACCCCAGGTGCCACGTTCTTC
TTATGGAACCTAAATCCACCTTCAATCTTCTTGACAATGG
TAATTGTTTGCGTGAGAGGATGAGTGACAGCATCGGATAC
ACAGAGGTGGAGGGATCCTGGGAGTGGTGACGACCTGCTA
ATATCCGAGCTTATATGCACCAGACGGAGGGAGAGCTGGG
GGGAGTGCAGTGGCAGAAGTCAGGACAGGGTCCCTTGCAC
CCTACTCTGACTTCACATCTCCAGTCTGGGTCCTATTGGA
ACTGTTCAGCTGGAGCCTGCAAACACCCCTGCATAGGTTT
GTATGCCTCTCACACCCTCAAGACATACACACACACACAC
ACACACACACACACACACACAACTACAATATACAACTCAA
ATATCCCGCCTGACCAGCCACTTATGAGCATGGAGGTGGA
AGAGCTCTCAGATCCTCTTCTTCTAAGTCCCTGCAGAAGG
CATGCACAAACAGAGCCAGGTGCATTTGGGGTTAAGTGGC
TGGCAGGTGAGGAAGCAAAGAAGCTTCTTGCTCTACACCC
AGGCGGGCTTGTTTCCCCTCAGTACGCAAGGCCTCCTTCC
CCTTGGAATAGCCTGGGCAGATGCCAAGGCTCCTAGGTAG
ACCCCCGTGCCACTGTCCCAGTGTCAGGAGTAAATCCCAG
CCTGCCTCGGGCCTCACTCAAGCCTCAGTGCCCTCCATGT
GGCTCATGGCATTGGAGTGAGGAAGGAGGACACTCTTTGC
CATCCTTATTCTGGCACAGAGGAGAGGGAGATGCTAGGGG
TCCTTCTTTGGTCCTCCCCCTTTCCAGTCTCCACAGCATT
CCCAGGGTTTGAAGGAAAAGTCCAGTTCCTGGGCACTACA
CATCCAAGCATTTACTGGGAGGGGCTCCCCAGGAGCCACA
GGTTCTTGTGAGCCTTTGAAAGGAGGCCTTGACAGTTCCC
CAAACCTGGGTTTCCACTTCGTCAGGGAACCCGGAAGGAG
CTCAGACTGGCAGAAGAGATAGCATCTCCCTGGGCAGGTA
AAACCATGCGTACCCTGGATAGGGCCCATTTTCCTTGACA
AACAGAGACAGAGGTAGAAAACCCTGAGTGCCTGGGGATC
TGGCTCACATTTCGTTTCTAAGGCTCTGAGATGTTTCCAG
GTCAGACTTGGAGTGGGCAGAGGTTTGAGGCATGGTGCCA
GGAAGCAGATCTCTGCTGCACTTAGGGAACCAGGTCCTCT
GCTCCCATGTTCATCACAATTCTTCCTTTCCTCCCCCAGA
ACTCATCCTTCTAGCAGGCACCACTTAAAATCTATAGAAA
GCAATAGCCCCTCTCTGCAGAGCGATGCATATAAACATGC
ATTTTTCATGCAATTTCAGGGAACTCACAGATCTTACAAC
TCTCTACCATGGACCCCACATGCCAAGGATTTCCAAGCCC
AAGGCCTGAAGAATAGTAGAGACAGAGGCCCTGGCACCGT
CCTCACCTGAAAAGCCGGGGCTCACGGATGTGCTCAGGCC
CCAGGGCCACACCCTGCATGTACTCATAGCACAGCCCATT
CTGGAAGGTGCAGTAGAGTCTGGGGGCACAGCCGTGTGCT
CGCAGCAGCTGGAAGTTTCTGACCTCATTCTCCCGGTCCA
CCAGCAGCTCCGTCCGCTCCCCATACACCCGGACCAGCAC
GCAGTCCTGCATGTCCTCCTCCACGTAGCAGGCCACCAGC
TTGTTGGTGATGCCATCCGTGAAGCGCTAGCATGGGGACA
GGACAGTGCGTGGGTGGGTAGGTGGGGCAGGATCTCTCTG
GTCTCTCCCCCGGACTTGGTAGCTCCAGCAGGAGGTGCTC
ATTTGAATGCTGAGCACAACCACCCCAAGCCCCCCGTGCT
TTAGCCCAGTCACTCTTGCTCCACTCTGTCCCCAACCTTG
GGGGTCTCCGGTCTCTATGAGTTCAAGAAAAAAAATGGTA
GTGTGGGTTCAGCTCCCACACACTCCTGGGTCTGCCTCTA
GTGAATGGGATTTGGCAATGGAGAAATTTCCACACTACTT
GGGAGGTAGAAGCCCCCTCCTGCTCCTTACCCTCCATCCC
AGTATGGAAAGAAATGACATGGACCAGAATGTGGCAGGGG
AGGGCTGGGAGTTGCCCAGAACACTATGTCCTGACCAGCT
GCCTCTCACCTTGTGCCAGGCAGTGGGCCCTGCTCTACCC
CTTGCCCCATCCAGTGGTGGAGGTACAAGGAGGGTACTGA
GGTTGGCACCCATCCCAGGACTTTAGTGGCCAGAGGTCCT
TACCAGAAGAGACAGGAGACAACTGGGCTGCGAGCAAGGT
TCTCTGCGCAGCAGGGTGATAAGGAGAAAGGAACCATAGA
ATTTGTAGGGCACAATGTAACAGAACTGGGAGGGCCTTAG
AGGTCATCTGAACCAATTCTAGGTAGGGAAACTGAGGCAG
GAAAGGGGAGGGACTGGCAGATGGCACGTTAGGTCAGTGC
TGGAATTAACCTCAGGCCTGCTTGATGCCTTGAGTCTTAT
ACCAAACTGGGCCTTTCCTTTTGAAAACGCTACTCCTCCC
CCAGGGCGGGTTCTGTCAGCCTCCACACTTGGTTTAGAAC
CTCCCCACAACTTTGCCCCCACCCCACCCCAGAATGCCCA
TCTGCATGGAGCCGCTACCATTCCAGCGAAAGCTACAAGC
GCCCCACTCGGCACCTTCCTCCACAGGCAGCCCACAGCGG
GGCTGGAGGCAGTCAGCTGGGGAGTTAGCCTAAGGCTCAG
TGAGTGGCTCTGCCCACAGGTATATCCCGGGACCTGTGTC
CAGCTGGGGCTGGGGAAGATGGCCTGTGTGGGGGTGCTGA
GCCTGAGCCTGCAGCGATGGTGAGGAGCTGAGTGCTAGCT
GGAATTCCACAGGGTGGCTCCTGGGGAACACAGGGGTAGC
TCAGAGCCTGGAGGATTTGCTCCCACCGTGGGGTGGAGAA
GGGGCAGCAGTGCATGGGGTATGGCTGTGGGGGGGTCTCT
TAAAAGTTCCCGCTTCCTCAGGTTTCAGAGCTGGCTGGGT
ACGCGCTTCTGGGCAGCGAGGGGCACCAGCACGCAGTGAC
GGGGGTGCGGCCCGCACACCCAGCATGCCGACAGTGGGCA
GGTGGCCACCCGGTGTGCCGAAGAGCCCCAGGAGAAGGGG
GGCGTGTGCAGGGCCGAGGGAGGTGTGAGCCTAGTTTTGC
TTAGGGACGAAATAAATCCGCACACAACCACGTTCCAAAC
CTTTCTTGCGCAGCAGCCACTCACCCCTAGGACCAACACC
CGGAAGGATGCGAGGACGGGGTCCCCGCATCCCCCTGGCA
GCCCTGGCAGGACCCCAACCTCGGCCCCGCGCCCACTCCG
CTACCTTGGTCCGAACTTGCTCGGGTTTCCAATGCGGCCG
CAGCTCCTGGATGAGGCGCAGGGCCCCGGGAAGGATGTCG
TCCGGGTCCACGGAAATGCCGAAGTACGCGACGGCGGCGG
CCCTCGGGGGGCCCGGCGGCTCCCGGCAGCCGGCGCTGGC
CGCCGCCTTCTCCTCCATGCCCCATGAGCACTGTGGGCAA
GGCGTGTGCCTCCTCAGGTGAAAGGACGCTCGCGGCTGAG
GGGCCGAAGGGGGCACAGCCATTCCCAGCAGCCCCACCCC
CTCGGAGCCGCGGCGGACGCTAGCCCCGGCGGGGGGGCCC
GGCGAGGGAGTGGGAGTGGTAGAGGAGGGGCCAGGGGAAG
TCCATGACTCAGGCGCGAGCTGCCCGCTTCGATCGCCGGC
TCGCGGCCCGCCGCCCACCGCCGACCCCGGAGCGCTGCGG
CCCGCCGCGATTGTGACATCACGGGCGGCAGCCCGCGGGA
ACGCCCCGGCCCGCCCCGCCCGGCCCGAGGGCCGCTGGGG
AGCGCAGCCAGCCACCGCCGGCAGCTGCGGCCGCCGCTAC
CTGGAGCGCTGGATGGGGGCGACGCCCCCCTGGGGGCCGG
TGACGCCGGGGGTGGGGCCTCCGCTGGCTCCGCCCCGCTC
GGGTCCCCGCCGGGGCTGGCTTCCCGGCCTCGAGGCCGCG
AGACTCCAGCTCTCTCCCGGTAGCCTGGGGCGGAGGCGGG
GGAGGGCTCGTCCTGCACCCCCATCTCATCCTGGAATAGA
GAGATCCGCTGCTCCCACGACGTCAACTTGGCTCGCCCCT
CTGTGCCCCTGCTCCCTGTCTCTCAGTCCCCGGACCCCGG
GAAGTGGCTCTGCAGGGGCGGCCCCTGCTGCATCTCAAAG
GTCCTTCCCTGCAGAGAGTCCCCACCCGCCACCCAGGCAA
CCTCCCATCCCCGACAGAAACACAATCCTTGGAGAGGGGA
CATTGGGTGATAGCGTTGGGGTGAGAGTGTGCCAGTCCAG
CAGACTGCGCTGTCCCCTGGCAGGCCACTGAACAGCCAGG
GCGTTGGAGTGTTTGGGCATTTCCTGGGCAGGAATTGGGG
CAAGGCTGAGTTAAAGCCTCCCTCCCATCCCGAGCATGTG
AATGGGGCCAGGTAGTAGGCAAGTGGGTGTCCCCGAGCCC
AGTGCTTTGCTGGGCATTCGGGGTGTGAAGTGGACAGACC
CTGCGTGTGTCCTGGGGAGGAGAGCTAAAGGCCTGGCACA
GCTGCAGGGCCAAAGCAGGGCGGGGTGATGGCTGGGGGGT
GAGAAGGAAGGAGAAGGGGTGACAAGGTGTCCCGGGGCAG
AGTTGCTGCAGGGAGGAGACATGGAGAGAGGCCAGGCCGG
CTCAGGGGCAAGTCCCTCTACTAGCCAGATTCTCCTTTGG
ACGTTCTCTGCCACCTCGTAAGCAGGGCTCTGTTGGCTGC
CAGCCCCATTTGCCGTAGTGAAGCCTCAGGGATCTCAGTA
GTCACTATCTCTCACTGCCCCACCCAGAAAAGCACCTTCA
GAGAATGGGCCCTTTCCTATTTTCCCAGTTATCCCTTTGG
CCTATCCCGGAACCTGTCGACTAGGAGGCTCCTATGCTTA
TTGTTGTCCAGAATCCAGCTCTGCCTAGCAGAACTTCTGC
AGTGATGAAAATGTTCTATATCTGCTGTCCAATGCAGTGA
CCACTAGCCACGTTGATTTTATTCAATTTTTTTTCTTTTG
AGACGGAATTTCACTCATGTTGCCCAGTCTGCTGGAGTGC
AATGGTGCGATCTCTGCTCACCACAACCTCTGCCTCCCGG
GTTCAAGCCATTCTCCTGCCTCAGCCTCCCGAGTAGCTGG
GATTACAGGCATGTGCCACCATGCTTGGCTAATTTTGTAT
TTTTAATAGAGATGGGGGTTTCTCCATGTTGGTCAGGTTG
GTCTTGAACTCCTGACCTCAGGTGATCCACCCTCCTCAGC
CTCCCAAAGTGCTGGGATTATAGGTGCGAGCCACCGCGCC
CTGCCGATTTTATTCAATTTTAATTACTTTTAATTTTAGT
GTAAGTAGCCACATGTGCCTACCATACTGGACAGTGAAGG
AGATAATGGGAGTCGTGTCTGCCTTCTTAAGGTCACAGAG
CTCCAGGATGGAGCTGGAAAAGACAATGGCCTCCAACACT
TCCTTTGCAGTCAGGAAGCACAGCTGCACAGGACAAGGGA
ACATGGAGAATAAGTGGGAGTCCAGGGTCCTGAAGGCCAG
GCTCTGGCTCTTGGTACTGCTCATGGACTCTTGCAGATGG
CTCCCAGAGGTACTGAGGGCCTGGTTGAGCCACTCAGTGC
CTCATGACTTTCTGTCAAAAGAGAGGTGAGCAACTATGGT
GAAGAGTGATGGCTTCAGTAGCTCCAGGTGGATGCTGATT
TCTCATTCCCCAAGTTACACATGCCCTGAAGACAGCCCAA
AGAGTGAGAGTGGGAGAAGAGACTTCAGTCTGAGGAGTCC
CTGGTGGATGGGATGGAGGATAGCAGTGTGTGTGCACCTG
TGTGCTTGTGCATGTGGCCCCATACCAGCGTGCATGAAGC
ACTGTATGACAGTACCAACTGCTTATGATGAGGTGGAAAG
CCTCCAGGACCCAAGTCAGGCAGGCTGGGTTCCAGTCTTG
ATTCTTCACTATCTTTCAGTATTCTTCACTACTTGATTCT
TGACCAAGTAATCTTCGGCAAGGCCTTCCATTCTCTGGGC
CTCAGTTTCCCCACCTATAAAGTGGAAGTATTGCCTGGAT
CTCTGGTGTTCTATGATTTTAGGTGGTAGTGCCTTAGAAT
GCCTGTGTAAATGGCTACATGGGGCAGGGCTGGGGCATCT
GCAGTGGATAAGGAGAGCTGAGGGGAGTTTTGCAGGGACA
AGAGACAGGGCTGACTTGCTCAGCAGAGCAGTCTGAACTC
AGAGCTGGCTTCTGTGAGCTGGGTGAACTTTCTGACCCAT
AGTCTACTGCCACAGCATTGGCCTTGGTCCCTGAGGGACT
AGAGGGAGCTTGGTTCCGGCTCTCTTCAGACTTCCCACCC
GAGGTTGTGTAAACAGCTCCACCTGAGTCCTATTGATGGC
CGATGGATGGCATCATCCCTGCATGCAAGAACCTGTGTGT
GAGGCAAATGTGTAGCTTGTCCATGTCACATTCCTGTCCA
CACATGATCATGCAGCCCCTCCCTCTGTTCTAAACCCTAG
TGAACCCAGATGCGACAGCCTGTGAACATGAAGTCTTTAT
TCTGTTTGTCCTCAAAGCAGGGAAGGGTGGGTGCAGGGGT
CAGGGCATGGATGCAGCAGGAGCTCCACATCCAGTGTCTC
CATGTGAGGGCATAAGCCCAGGCAGAGGGGCATCTCAGAG
AGTGTTCCTGCTCTGGGCCAGGGCTGAAGGCTGGGCCTGC
CTGGGCAGCAGAGGGCCTCAGCGGGCCAAGGCGAAGCCAA
TGCGGTTGTTACGCCGATCAAACTCTGTGTAGAACTTTCG
GATGAAGGTGGCGCCCAGGGCCCAGGTGGGTCCAGTGGGC
GGCGGGATATCCATGGCATGGATGGCCAGTGTGCACAGCT
TTTTACTACTGTAAGATTCCTGGCAGGAAGGGGGAGAATT
TCTCCATACCCAGCACATGACCATTCTCCTTTCACCTTGC
CTGACCCTAGCAACTGTCTTCAGCAACATTCCCCTTCTCA
CCTCCATCTCTCCCCTAGCCACACTGGGCCTCCCTCACAT
CTTGGCCATTTTGCCCCATTGTGGACTGTACCACTGCTGT
GTTTAGCCCCTGTGCTAGATGCCAGGCAAACAATGCATCA
GGCACCGTGGTTCCTTCAGGAGATTACAGTTTGCCTTAGC
TTCTGATTCTAGACAAGTTATTCAACTTCTCTAAGCCTAC
TGATTATGAAAAGAGGATAAGAATATAGGAGCATAGGATT
ATTGGGAGTATTTGATGAGAAAATGGAGATGAGGGAACAG
GCACAGTGATGCCCAAATATGACCACACATTGGAATCACC
TAGGGAAACTGAGCCCCAGGTGCCACTTCTAGAGGTTCTA
ATTTAATAGGTATGGGATGTGGCCCAGGTACCAGGATTTT
TCAAAGCTCTGCAGGTGACATGCACAGCCAAGTTAGAGAA
CTACATTTCTAACATGATCTATGCATTGTAATCTGTCCCC
CTTTGAGGGTCTCTGTCCAGCCTTCCTCCCTGCCATTGAG
GGGGCCGACTCGAACCTCACCTGAAATACATAGTCCGCGC
TGGTGAGCGTGTATTCTTTGCCTCCCAGGTGGAAAGAGAT
GTCAGGGAGTGTAGGGCCCTCATTACACTTCACAACATAC
TGGGGTGGGGGGCAAAGGAAGCCTCCTTGAGTATGGAAGA
CGTTTCAGCAGATGAGGAGTCCTGCGCTGGTGGCCTGGCC
TCTCTGCTGGAGAGGGTTGGGCACAGTGCCCCGCTCCATG
GGTGACCAGCCACACGTGTGGAGAGTGTGAGGTGAACAAG
CGAAGGCCTGAGATGGCCTCATCTGCCTGGGGGATTTGTG
AGCCGATACCAGGTGGCGCTCCCCCCACCCGCAGCACCTT
CCCTCTTTGGCTTCTTACATCAAACAGCCTCTTCTTGGCC
CCCAAGGCCTCCATGAGCTTCTCTATGGAGCTGGTAGAAC
CCGAGATGTAGGATGCACCAGTGTCCACCAATGCCAGGCA
GCCGTCTTCACAGAGCAAGGTGGATGACCCCACAGACACC
CTGGGGGAGGCCACAGTCAGACAGACAGACAGAAGGCTGA
TGGGGCACCTCCAGGCTGCGTGTCCTTCCTGAGTGTGGGT
GGGTGGGTGGAGGCCACGGTGGTGGCCGGTTGAGGCAGTG
AATGGAGGAGGGAAGGTACTGTCGCCCTCCACCACTTCTC
CCCAGGCCCTTCCCTTCTCTGTTTCCCAGCCTGGACAGAG
CAGGCAGAGAGCAAATGGTGGCTGTGCTTAAGAATTGGCT
GCATTTGGAAAGAGGGAAGGATGGTAACGCTGTCCTTCCC
ACCCTCCCCAACCTCAATGACATCAGCAATTTTTGGAGCC
CGGAGAGGGTTGAGGATTTCTGACCCCTTCATTTGAATCT
GCCAGACGCCAGTCTTGATGAGGTTGATATAGTGGAAATT
CCCTTCGTAATGCTGGGGGTCGCTGCCTCCCAGCACAATC
TGTCCTCCCAGCGACTGGGAATTCCTAAAGGAAAGATCAG
AAGCTCTTGGAAATCCATAACCTCCGGGACCCAGCAACTC
AGGTAATCGGGGAAGGTTGCACAAGTGTGCCGGGCAGGAC
AGAGGGCTCTAGGGCACAGGAATATGGGACAGACAGCCAG
GCTCAGAGCTGTCGTTGGGAAGCATGCAGAACATACTGCT
TCTCCGCCTTTCTTCCCCTCCCCAACCCCAGCCAGAGGTT
GTTCCAGGGTAGTCCAGCTGTTCCCCAAAAAGCATCCCCA
GAGAGGTCACAGAAAAGGAGCAGGTACAAGAACAATGAGT
GGATGTGAACAAGACACAAATGGACGCGCCTCACTCTTGG
GTTGCTGCTGATTGAGCAGGTGTAGGGGAGGGGACCCTGA
GGAGGCTATTGGGTGTGGGCAGGGGGCATGGAGAGAGCAG
GAAGGAAGGACAGAGAACTTCGGCATCTAGCGGAGGCTGG
GCTTGCTGATGCGAGTTTTGGGCCGGTGGCATGTGTAATT
CTGGGTCAGGTGCTCAGGGAGTACTGGAAGGTCACAGCCA
TGTGGGGGTTTTGTCTCCTTACTCGGAATCTCTGCAGAGA
AAGAGAGACAGCAGAAAGGAAGCTTCATTTCATGCCAACC
TCATCAGCCCTGCTGTTTGGCAGGGTGGGTGTTATGTACT
CTCTTTGCCCTTCAGGCAATGGAATCACTAAGAGGCGAAG
TCACTTGCCTGAAGTTACCCAGTCCATGAGTGAACAAGTA
GGGGACTGGAGCCAGGCTCCTGGTGCCCCGTCTAGAGCTG
ATTCCCCTCGCCTTCCTTTCCTCCACACTGCGCTTGGCTC
AGGGACTACTGTAGGCCTAATCTCCAGGGCGTGCATGTGT
GTGTGATGTGTTTTTCCAGAATTCATAGTAGAATTCACAC
ATGCACATGTGTGCATGGGTGTGTAGGTGTGCATATGTTA
TTTTGTGCAACTGCAAACTACTTGTATTTTTATAAAGTCG
GAATGTATGTGTATGTGCTAGCACAAATTCCCTACTGCCT
CTCTCTCAATACTTCAGGATGTCTCTGGATGTTCCCTCCT
TCCCATCCCAAGATAAAGGAAGAAGCCAGCCCTCTCCTCT
GCAAAGCCTGGCTTCTTCCTGTCTGCTGGAACCTCATGTC
TTTCATGGCCTTCAAACTCCAGTGCTCCCATTTAGCTCCT
ATTCTTTCCACATTTTAAATCTCTTTCTTCCTATTGGCTT
CTTCCTCCACCTACAGGCATCACTCGAGCATCCTCTAGCA
TTTAAAAACACCCACCCTTCCTTTTCTGCTTCTGGATCTC
ACCCCCCACGCCACCCCCAATTCCCTTCCCTGTTGAATGT
CCCAGGGCAACCTACATCTTATGACCTCCACTTCCTGACA
CCCACATCATCCACCTCTTAACTGCTTGCCATCTGGCCTT
GCCCCTACCTCCTCTAAAATGGCTCTTCTAAAGACCACCC
CTGACTGCAGAGCCACCAATTGGTCTTTTCTCAAGGCCTC
CCTTTCTATCACCACACCAGAGACTCCTCTCCGTTTTACT
GTGAGATTTCTCTGAACTCTGATCCTCTCCTCTATTCTTT
TTGCCACTGGCCTCATGTTCTTACCCTTTTGACTTTTTTT
TTTTCTTTTTCTGAGACTGGATCTCACTCTGTTGCCTTAG
CTGGAGTGCAGTGGCACAATCACTGCTCACTGCAGCCTTA
ACTCCTGGGCTCAAGCGATCCTCTTGCCTTGGCCTCCCAG
AGTGCTGGGATTATAGGCATGAGCCACTGCACCTGGCCCC
TTTTGCCTCCAGCTCTCTTGTCTCCAACTCATGCCATCTT
TCTGAGCCCAGCAGTTTGGAGTAGAGCCCAACCCTGCTCA
AGAGCTGACAACAGCTTCCCCAATGCTGGCTGAGCTGCAT
ATAAGCTCAACCTAGAATTGAAAAGCATCCATGGTTTTCA
GCACCACACTCGCTGCCTGCCTGTGACACTCATTACATTG
GAATATGTCTTGTCTTCCCTGTTAGCCTGTAAGCTCTATG
TGGGTAGGGGAGTACAGGTTCTGCCTTGTTCACGGTGTTC
ACTGCTGCACCCCCAGAGCCTCGCACAGTGCTTGGCACAT
AGCATTTACTGAACTGATGAGTGGGCAGACAAATGAAGGA
TCTAATGGATGACTGAAGTTGGCTGTCTCTGTGTGGGAGG
AGCCATGGCCCTCACAGGCAGGGCTCCAGGTCACGGTAAT
CCCTTATTTCCCATCACCCCCACCTTGCATCTCCTCTTGC
TCCAGAGTGGTACTGTCCATTAGAATGTCCTGCCAAGCTG
AGAATGTTCTCTATCTGCACTGTCCAAAACCGTAATTACT
AGCCACCACGGCTGCCAGACATTTGACATGTGGCTAGTGC
AACTAAGAGCCACCAGTTGAATGCTTAATTGATGCTTGAC
TGTACTGAATTAATTTAAATTTCAGTGGTGCCTTCCATAT
TGGCTAGTACAGTTCTAGATATTAATTGACTGTCACCTAA
TCACAAACACTTAACAATTCTGGCCCAGGCTCTCCTTCCA
CTCCCCAGCTCTTCTCCCCTCCTCTCCCCCCACCTCAGCC
CCTGGAGTCCCAGTCCCCACCTGTTGTAGTAGAAAGAGAA
GACGTCCTCTTTTAGCACCCCTTGGGAGAGGATGTTGTCG
AAGATAGGGGTGACCCTGCCAATGGCCTGTTCAATGAAGC
CCATGCCCACAACCCCATCAAACTCGGCCAGCATGAAGGG
TAAGGCAGGCATCTCCGTGACCTCTCCAAACATCTGTGTC
ACTGTGATTCCACCCACCTGTGGGAGGAAGGACCAGAGGA
GACCAAGCCCACTGCCCACTCCTTGGCTGGAGTCTGGTCT
GGGCTTCCACACTAGGGATCCCAGGGGCACACAGGCTTCA
GGGTACAGAAATTGGGGTAAGAGTGTTTCCTCAACTCTGC
ACGCACACACTCTGTGTATGCCAATGTGTATGCCAATACA
CGTCTGTGCTGCAGAGCCAAGAGAGAGCTGGAGTTGACCA
GGGATTGGACAGCAGAGGCTGAGGGGGTGGTCCTGCCAAG
CAGCAAAAGAAAAGCTGCCAAGAGCTCCTCCTCCTCCCCA
GTGGCCCGGCTTTCGTGCCCGGCAGGACTAGGTCTTGGCC
CCCACGCTTATCATGGGCGAAGGGTTTCTTCAGCACAGCC
AAGCTTGCCCTTCTCCCTTTTTTATATCTGAGTTCACAGA
AAAAAGGGAGGGAGGCAGGAATCACCCTGATTTTCTGTCA
GGTCCCATGTGTGCCCTTCCCCTAACTCTGATGGAGCAGG
GCCTGAGAAACTCCAGAAGGAGGAAAGGGTCAGACATGGG
CCAAATAAAAAGAAAAGCAGGACTTGACCTGAATCCCAGA
GTCAACCTCAACTGTGACCTTAAAACCTATGCCTGACCCT
AAAACTCAGCCTGACCCTGACCCTGGATTTCAGACTAGGG
TGTAGCCCAGTCAGAGCTGATGAACTCGGACAAGTTACTT
GACTGCAGCCATGGGGCTCACGACAAGCCCTACGTGCAAG
TCAGATGCAAAAACATCCATAAACCACCCAACAGTTAAGC
CCGTGGCCCAAGCTTGCTCCCCCATAGGTACTGCTGCTTT
GCAGCAACAGCCAGATGTGGCAGAGCAGGGTGTTCCTCAG
CTCCCCAGGCTCCAAGTGGGCTGCAGTGCACCTCCCCGCA
GGTATGGCCCCTGGAGGGTCAGGAGAGGCCTGGGGACAGA
AGGGGTTGGGAGCAGATGACCTAGGGCAACCCCACTTACG
GTGATGATGTCCTGGCTCAGAAAGCCACTGACTGTCCCTG
TTGAATAGCGGAGGGTGAGTTCTGTTCCATTGTGCTTGTA
GCTGGAGGAATCCGAAGCATCGAAGAGCTTGTGATACACT
GACAGGGGGACAGAGGCTCAGGTTTGTCCAAGAGTGGCCC
AGACAGGGGGACTCAGAGGCAGGGTGCATTGTGGGTATGG
CTGGTGTGGCTTAGGACTTAGCTTAGGTACAAGGACGAGT
GACTCTAGGGTCAGGGGGCTTGGAATACGTGCTTCATCAA
TCAAGGACTGGATTTCTTGGGCCCCCCTAATGTGCCCATA
CCTCGATAATTTTGTCCTAAATGAAGGAATTTAAAGTAAT
CACTAACACTGATAACACCAGAGAAGATGCTGGGCACAGA
GTAAGTGCCCAGTAAGAGGTTGTTGATTAAGACTAGGGAT
GGAAGAGTTCCGAGTGCCTGGGATGGGTTTGAGAATTCAG
TCCTGTCTCAATCTCAGGAAGACTGGGAAGTGGCCTTCTG
AGTGGTCAGGGGTTCTTGGAGCTTTCTTTTTTTTTTTTTT
TTTTAAACCTTGGTGGCTATATCAGAAAAATGGGAGACAT
CTTCCTCTCTCCCCTAAGTGTCAGGGTCAGTGGGTACAGA
GGCAGAGAGGAAGGCACTCCCTTGGTGGCAAGAGGGATGG
GAGCTAGGTGTGGGGCAGGATTGCTCATGCACAGTAGGGC
AGGGGGACTGGGGAGAGGCACTGTGGGTCTTAGGTCTCAC
CACAGGCAGTGTAGAGACGGCTGCACTTGGAGGAGGGCAC
CCAAACGTTGGACGAACCAGTGTCAAAGACGACTTTGAAG
GTCTGGGGTGGGGTGCCGATGCCAATCTCACCATAGTACT
GGGTCTGTGGGGGTAAAAAGAGGGCTGGAGGGGCTCAGGG
CACCTTGGGTCTTGGGGTCTTGTCTGGCTTCACTCTTGGC
TGTCAGGGTAAGATTTGGCCCAGGTGAGGTCCTGTAGCCT
CTCGGGGTTTCTGTTGTCCTGCAGGAACTGGTCGAAGGCT
TAGCATCGCCCCATGGCATCCCAGAAACTGGGAATCTCAG
TAAGACAAGATGGCGAAATCAAAACATTGAGAATGAAGCA
GGATGCGAACTTGACCCTTGAGAATCTACTGGGGCAGCAA
GCCGTCAGACTGTGCTGGACCCGGTCACAGAAACCCCCTC
CTGAGTCACACACCCCTTCCCACCCACCTAGGACACCTGG
CTTAAGGCCTGGGCTGAGTTCCAAACCTAACCCTGCCCCT
GAATGGCCCCTGAGTGCCTTCATGTCTTCTGTGCTCAGGC
TTTCCAACTGGAAAATGGGAATTTTCTAGGGTGCTCACAT
GTTCCTCAGCGCCTTCGTCAAACACAGCATGGGAAGGGTG
AGTCTTATGGTAAAGAAAGCCCTAGGTCCATGGGGGAAAG
CAGACAGGGAGGGAGCGAGGGGCTGAGCCAGGCACTCACA
TCCATGTAGTTGGTGAGGATGACGGAGGAGGTGGTGTTGC
CAAGGGCCAGCCTCTTCATGGGCTGGCTCCACTCGGGACC
AAGTCTGGCCATGTCCACACCTCGTTCCTTCAGGCTTTCT
CGGATTGAGGGCATCCTCTTGAGGAAGATCCTGGCCCATG
GTGGAGGAAGCAAAAATAGAAAAGTGCTGTACCTCCACCA
TAACGGTAGAGTCCCTGAGGCCAAATCCCTGCTTTTAGTA
CAACCACCTTTAATGTTAGCCCAGCCACCTGGAAATCACC
TCTGTTCCTGAAGGCCTCTGGAGCATTTATAAGAGTTACC
TCTTGTCAAGAGTCAATTTAGAGGAGTCAGCTGCCCGCGG
ATTAAATAACCCTGAAGTGACTTCCTTCTGTTGCCTAATT
TTGATTAGACAAGGCTATTTGTTTATTGGTCCGTTCATCC
ATTTATTCCATAATCACCTGCTGAACAACTACTTTGTGCC
TCACTGTGCTGGAAACTGGAGCTAGAAAGATAACGATCAT
GACAGCCTTTAAGGAACTCCAGCTGGCAGGAGGACAGACG
TGAAACAGGCACAGACATTCCCTCTGAAGAGACGAATGCC
AGGGAGTGCCCCTGTCAAAGCTAGGGGCTGGTGGGGAAGA
CAGTGCCATGGAAGACCGCTAGGTGGCAGCAGATGCCCAC
AGCAGCTGCGAGGTCTCCAGGACACCAGCGGACAGGCACC
CAACCAGGGCTGTGGTGGAGAGGATCCCCTGAGCTGGGTT
GGGCATAGAGAGAAGCCAGCATCTTCAGAGCGCCGTGCAC
CTCATCCTTGGAGAGATGTGTCCCAGTTCCTTGGCTTCTT
GTCCAGATGTTTTCCCATCACCTTTGAGAGGCAGAATTAA
AGAGACCTGGGAAACTGACTCTCCTGAGTTGCTACTGAGA
GTTCTCCAACAAGCTAGCTGTCATTCATTTTATAGATGAG
AAAAATGAAGGCTCACGGGGACGAAGGTGACTCAGAAATC
TTGCAGCAGGGATTCAGAGCATGTGTCTGGCCTTATTTCC
CATATAGGGCCCCCTGGGTCCCGACATAAAGGCTGTTTGC
CAAAGCCCAGAGGAAGATGTCTCTAGCTGTTCACTGGAAG
GTCCCAGGATGGAAGCCCAAGTTGACTCTGCAATAGACTT
TCCCATACACAGGGAGATTCCCTCTTTCTTCTACTTTCTT
CTTAGCGGCCAGTCCTCCTATACTTATACTACCCTTTCCT
TCCTACATCCTTCCTGCGTCCCATGCATTCTACTGACTCC
CATTTTGCCCATGGACATGAATGCAACTTTTATGCCTATC
AGCATGGTATTGTAACAGAAATGATTTGTTATCTTCCTAT
CACAGTTTACTGTCACCAAAATATTTTCACAATCATTATT
TTATTTGCTTTCATAAGGTGGATGATTTTATTACTCCCAC
TTTACAGATGGGAAAATGGAGGGTCAGAGGTTTGACCCCA
AGGAGGTTGCATTTCCCACTATTTACTCACAGCAGCCTAT
GGTTTGGACTTTCACTTTTTGCCATTTCCTTTTCAGAAAA
TCCTTTTCTTCTCCCCTTCCCTTTCCCCCCAGTTCTTTAG
TCCTCCAAGCCCCAACATGTACACCCACCTCCAAGAAGCT
TGCCCCAAGGCCTCCAGCCCACACTGGCCTCACCTTCCCT
TGGGCCTCTGCTCTGTTTTTCCTTGAGTCTCACAGCCTGG
ACCGTACAGCATGTGGAACTGGTGCCATATGGTGGTGAAG
ACAGTGGTTGCAGGGGGCATGCCTGAATCCCCTTACCACC
TGTGTGATTCTGAGAAAGCTACCTAACCTTTCTGGGCCTC
TTTTTTTTTTTTTTTTTTTTTTTTTTTTTTTTGAGATGGA
GTCTCGCTCTGTCGCCCAGGCTGGAGTGCAGTGGCCGGAT
CTCAGCTCACTGCAAGCTCCGCCTCCCGAGTTTACGCCAG
TCTCCTGCCTCAGCCTTCCGAGTAGCTGGGACTACAGGCG
CCCACCGCCTTGCCCGGCTAGTTTTTTTGTATTTTTTAGT
AGAGACGGGGTTTCACCATGTTAGCCAGGATGGTCTAGAT
CTCCTGACCTCGTGATCCGCCCATCTCGGCCTCCCAAAGT
GCTGGGATTACAGGCTTGAGCCACCGCGCCCGGCCTCTGG
GCCTCTTCTAAGTCTCCATTAACCCCTCTAAAAATGGGCC
TAATGGTAGTACCTACCTCAGAGTCACTGTGCAGATGAAA
CCATGTGCCCACTGCTCAATACATGTAAATTGTGAGCGTA
TATATGTACATGTTCACCTTGAGAAGCAGCTCATTCATTC
AGCTGTCCCAAGTGCCTCACATGATGCTCTACACATAACA
GGTAGCAAAATTCCTATAATTCTGTTTCAAAAGCTGGATT
CCCTCTCCACCCCTTGCCCAATTCCATTCTTTTTCTCTTT
TGGATAACAGCAGGGGAAGATGTTTTTACTTTCCTCTACC
TTTATCCTGGGGTGCAGCTGCTTTGAAGCACCCATCCTCT
TACCCAGTGCTCACAACCCAGCAATTACTCTCTGAGAGCC
TCAGAGCAAGGGAAAGCAGTTTTGGAAGCAAAAGGCCCAG
TGTGTGTTGAGGCTTAGCCTCTTACATATCACCTCCCTGA
GCCTCAGTGTCCTCATCTGCAAAGTGGGAATGCTGAGTTG
TTGGGGGCATAACTTGAGATGAGACATGTGAAAAGATCCT
GTGACGCCCTAAGCGTTTTATAGGCTTAGCAAGTATTACC
GTGATTAAAATGTGCCTTCCTACCTTCAGGACTGCTGGTC
ACATCTGCTGTCCCCAGACTGAAAACCCCTTTCTCTGTGA
GGTCTCCTCTCAAATGCTGTGTCTTCCCCTTCTTCAGTCT
TTTAGATAAGGTCTGGCTCTATCACCCAGGCTGAAGTGCA
GTGGCTCAGTCTGTACCCATGCCCCACCCCCCCCACCCCC
ATTTTTTTTTGAGATGGAGTCTCACTCTGTCACTCAGGCT
GGAGTGCAGTGGCACGATCTTGGCTCAGCAACCTCCGCCT
CCCAGGCTCAAACGATTCTCCTGCCTCAGCCTCCCAAGTA
GCTGGGAATTACAAGTGCCTGCCACCACGTCAGTCTGATT
TTTGTATTTTTAGTAGAGATGGGGTTCCCCATGTTGGCCA
GGCTGGTCTCAAACTCCTGACCTCAAGTGATCCGTCTCAG
CCTCCCAAAGGGCTGGGATTACAGGCAGGAGCCACAGCAC
CCAACCACCCATACACTTCTTAATATTCAGGCTCTGAGCT
CCTCAAGGGCAAGGGGCATGTCCTAATACTTCTGAGTTCT
CTACAGTGCTTAGTTAGCGTGGTGCTCTGGGCAGGAAGTG
AAAGACACAGCTTCCATACCTGACTACTAGTGTCATTTAT
TGGGCAAGTCACTTGACCTCTCTGAACAGGTCCATACCTC
CCTGTCCAGCTGATTGTAAGGATTGAATGATAGCACACGT
GGAAAAGTCAGGGTGTTGGGAAGGTGGGAACCCTGCGCCC
CTCCCACCCCTTCTCTGCCTGAGTTACCAATTACCGTTTA
AAGGTGGTGGTGTCTGTCGGGAGACTGAAGGTGCAGGAGC
CCCAGAGCAGCAGCAGCAGTCCCCAGCGAGACATTCTTCT
CCATCCGTCCATCCTTCCCTCAGTCTGGGGCTCTCTCTGA
GATCCACTGAGGTTCTGTGGCTCCCTTAGCCCTTCCCCTT
TTATACACTCCATGCTTGGGGTGATTGCAATTCTGCTCTG
CCCTGATTTATTACCCTGGGGCAGATGGCAGGGCAGCCAG
CAATAAATCTCACTGTGGGACAGAGCTAGGTGGGTGAAGG
GTACCCAGGTTTCCGGATGTGGAGCAGAGGGGCTGGAGGA
AGGGGAGCTGTGGGAAAGCAATCTTGTGTCCAGTGACGCT
AGCAACCCTCTATCTGGCTTGGCCCTGTGACCCCTGGAGC
AGGCAGAGGCTGATGAGAAACAGCACTGCTCAGGGCCAGT
GTCAAAACTGGGACAAGCATAAAACCTAGGTTTCCAGCTC
CCTAGCCCAGACCCAACCCCTATACCCTAGGAGCTCCATC
CTCTATATTAACTTTGGCTTTGTCCCTGACTGGCCTCTCC
CAGGCTACAGCCGTTTTCCCATCTAGAACATGGTGAATCT
TCATGATTGGTTTCTTGGCAGGAGACGCAACAGCTGGTTT
AATTATAAGAGTGGAGGGACTGGGCACAGTGGCTTACACC
TGTCCCAGCACTTTGGGAGGCCGAAGTGGGTAGATCACCT
GAGGTCAGGAGTTCCAGACCAGCCTGACCAACATGGTGAA
ATCCCATCTCCACTAAACTACAAAAATTAGCTGAGTGTGG
TGGTGGACGCCTGTAATCTCAGCTACTCGGGAGGCTGAGG
CAAGAGAATTGCTTGAACCCAGGAGGTCAAGGCTATAGTG
AGGTATGATTGTGCCACTACACTTCCACCTGGATGACAGA
GTGAGACCTTGTCCCCAAAAAAAAAAAAAAAAAAAAAGGA
AAGATTTTACATTTTCTCAAGATAATTCCTAATTCTTATA
TTATCTTCATCAGGTTTTTGATTATTTAGAAAAACTGAAC
TTTAGAAAGGTTAAGTCTTTATATTCATGTAACTTTCTGT
ATTGCTATTAAAGTCTTTGGATTATCACTTTTGTGAAATG
AATAACCTATTTTACAAAGACCTGTGGTTCTGTTTTGATC
AAATGTTTTGAGGCTTTAACTTATTTGACAAATGTCCTCA
AAATCTAATCCTAGATTAAGTTTGAAATGTTGTAATTCTT
CATGTTTTGTTTTCCAGAGTCAAGAAAACCTTTTTTTTTT
TTTTTTTTTTTTTTTTTTTTTTTTTTTTTTTTTTTTTTTT
TTTTTTTTTTTTTTTTTTTTTTTTTTTTTTTTTTTTTTTT
TTTTTTTTTTTTTTTTTTTTTTTTTTTTTTTTTTTTTTTT
TTTTTTTTTTTTTTTTTTTTTTTTTTTTTTTTTTTTTTTT
TTTTTTTTTTTTTTTTTTTTTTTTTTTTTTTTTTTTTTTT
TTTTTTTGGATCGTTTTCTTTTTTTTTTTGTCTTTTTGGT
ATTTTTTTTTTTTTTTTTTTTTTTTTTTTTTTTTTTTTTT
TTTTTTTTTTTTTTTTTCCGGACAGTCTTACTCTGCCACC
CAGGCTGGAGTGCAGTGGTGCCATCTCGGCTCACTGCAAG
CTCCACCTCCGGTTCATACCATTCTCCTGTCTCAGTCTCC
TGAGTAGCTGGGACTACAGGCGTGTGCCACCACACCTGGC
TAATTTTTGTATTTTTAGTAGAGACAGGATTTCACCATGT
TAGCAAGGATGGTCTTGATCTCCTGACCTCATGATCCACC
TGCCTTGGCCTCCCAAAGTACTGGGATTACAGGCATGAGC
CACTGCGCCTGGCCTGCCTTTTTTTCTTTTTGAGCTATTT
ATAGCTTATAGAAATTGGGTTTACCTTTCTCTCTGTACCT
AGTATCTGTATTTTAAAAAACTATTCAATCCCTCTGGTCC
CAAGGACTATCATGGAGAGGTGGGCACAAAACACCTCCAC
CATCTTCTTGGTTTTCTGGTTCTCTGAATAAGGTAGCTTT
CCTTGCCACAACACCTTGTCTCTAGACTTATTGGCTGTTG
TGTGGCAAGTCATATGAGCTTGAACTCAGCTACTCATGGC
CTTGAGCAGTCTTTCTGTGTCTGATTACATTCAAGTATTG
TTTTCATCAGGTCTGAGTTACAGGTTATCTAAATGGGCTT
CCCATAAGGGGAAGCAATCATACTACAGAAAATTTTTCTT
TGCGTTTTTGGTAGCTGGCCTAAAAAACAATTATTTTAGG
CTGGGCAACAGTGACTCATGACTGTAATCCTAGTGCTTTG
GGAGGGTGAGGTAGGAGGCTTACTTGAAGCTCATTCAAGA
CCAGCCTGGGCAACATAGCAAGACCCCATCTCTGAAAAAA
AAATTAGCTGTGTGTGGTAGTGCGTGCCTGTAGTCTTAGC
TACTGGGGAGGCTGAGGCAGGAGGATCACTTGAGTCCAGG
AGTTCAAGGCTATAGTGAGGTATGATTGTGCCACTACACT
TCCACCTGGATGACAGAGTGAGACCTTGTCCCCCCCCCAA
AAAAAAAAGGAAAGATTTTACATTTTCTCAAGATAATTCC
TAATTCTTATATTATCTTCATCAGGTTTTTGATTATTTAG
AAAAACTGAACTTTAGAAAGGTTAAGTCTTTATATTCATG
TAACTTTCTGTATTGCTATTAAAGTCTTTGGATTATCACT
TTTGTGAAATGAATAACCTATTTTACAAAGACCTGTGGTT
CTGTTTTGATCAAATGTTTTGAGGCTTTAACTTATTTGAC
AAATGTCCTCAAAATCTAATCCTAGATTAAGTTTGAAATG
TTGTAATTCTTCATGTTTTGTTTTCCAGAGTCAAGAAAAC
CTTTTTTTTTTTTTTTTTTTTTTTTTTCCGGACGGAGTCT
TACTCTGTCACCCAGGCTGGAGTGCAGTGGTGCGATCTCG
GCTCACTGCAAGCTCCACCTCCCGGGTTCATACCATTCTC
CTGTCTCAGTCTCCTGAGTAGCTGGGACTACAGGCGTGTG
CCACCACACCTGGCTAATTTTTTGTATTTTTAGTAGAGAC
AGGATTTCACCATGTTAGCAAGGATGGTCTTGATCTCCTG
ACCTCATGATCCACCTGCCTTGGCCTCCCAAAGTACTGGG
ATTACAGGCATGAGCCACTGCGCCTGGCCTGCCTTTTTTC
TTTTTGAGCTATTTATAGCTTATAGAAATTGGGTTTACCT
TTCTCTCTGTACCTAGTATCTCTAGGATTTAAAAAACTAT
TCAATCCCTCTGGTCCCAAGGACTATCATGGGAGAGGTGG
GCACAAAACACTTTTTGATGTACTAATTTTACTTTTAAGG
AGTAGAATTAGCTCAGATCCTCCAAATATAGGTACACAGA
TGCCTAAACAGCTGATGGCTCAACACACAGAACTTATAGA
AAGGTCGGTTTTGTAACTTTGCTATTTGGCTTTTGGTTTT
GGTTCTTACATTATTTAAAAGGTTTTAAGGGTTAATGAAT
GCTTGCCCACCTCCATTACCATCTGTTTGGCTTTGAGTTC
CTTGGCCACAGGGATCCTACCAAGGGATATGATGGACCTG
GGGCAGGTAGCCACAACACCCCCAGCAACAATGTGGAACA
AAATAAAAGTTTGGCCATTTATGCTGCCATTGGTATATCT
TGGCCAAATGGGAGAATGTCAACTAAAAATAAAATCTTAA
GCCCTCTACTGACTGAATGACCCCCCTCTTGGCTAAGGGG
ACCCCAGACAAACCTTAAAAACTTAGTCTTCAGGTATAAT
GTGATGGGAAGTCAGACACACCTCATTATACCCTCTCCTT
TTTGCGGTTTAGATACAACAACTAATCAACACAAATGTTA
AAATAGAGGTCATAAGACTGACATAACTGAAATTTTGTAG
CAATAAAATACCAAATTATAAACAGGACCTAAGGCCATGC
CAGGCAAGAGTTAAGTCATGCATTGCTCCACTTAAAGAAT
AAGTTATATTCTCAATGACACAATGTTTCTCTTTTTCTCT
AGCAGCCAAGCAAGCACTGGCCTTAAGACAAACAATATTA
AAACAATTGCAACTCATCCAGTTCATACATGCTAACTAAC
TGAACCCCAGTTCCACCAGCCATAACTATAGCTTTGATTA
AATAAAAGACTGGTTTCACTAATTTTCTCCTGATAAGAAG
ACTGCTGGCCATGAACTGGTTCTGGCTGGTTATAGAGATT
GTGCATTTGCATGTCTTTGTGTTCTGAAAAGACCTTTTGA
TGTACAGGGCCTAATTGTAGTACATTTAAATGTTACGTTT
TCACCTCAAGGTAAACATGGGTCATATGTAACATGCATGT
TTGTACAATACGCATGTGTCAGGATCACCTACATAAATAT
TCGCAGCTTCTCCTGTAACATACATACATTGAATATGTAT
GCTTAGCCAACTGCTGTCATAGTCCCAGGAGCCCTGGGTA
AAATTGACAGTGGGGAACAAACTTATTGACTTTCTTATTG
ATACAGGGGCCACATATTCTGTAGTTAATACCCGCCTACC
TTAATTCAAAGAAGACTGTCTATGATGGCTACAGGAGGGG
GTGTTGTGACTTGTATCTTCCTGAAACCTTTAGATTATCA
TCTTGGAGACCACAATCCATGGGAAAAACTGAAAAGATGA
ACCATACTCTAAAAAGATGCATTGCCAAAATATATCAAGA
AACGTTTGACTTGGGATAAGATGTGGCTGACTGCTGTTGT
GGATTTGAGTGGCTCACTCAAGTTAGTTCAAATTGAGCCC
CTTTGAAATATTATCTGGTAGCCCATTCTAGGTTTCCATC
ATGGTGGGAGAACCAACTGATGTTTTTAAGAGATTTGGCA
ATTACCAAATGTTAAGACTCTAGGCACTATACTAACTTCT
GTTCATGAGTTTGCTTCTAGCAGAACCACTCATCCAACAG
ATGTGGTCCTACATCCTTTTCAACTGGGAAATTGGGTCCT
CCCAAATACCTGGAAAAAACAAGGACCTGAACACCAATTT
GCTGCCAAGTGGACAAGGCTGTTTGAGCTGCTCATGAACA
CACACTCCTCAGTTAAACTTGCTGGAGTAAAGCCATGTGC
ACATTATACTCAGGTCAAGGCAGCACCACCAGAAGACACC
CCACTAACCCAGAAACCAGAAAACGGTGGGCTTGTGAGCA
CTTAAAAGACCGAAAGCTACTCTTTCACCAAAAGATAAGT
AAAATGAAAATATACCCCCTATGTGTCTTGCATGTCTTTT
AGGGATTTTTGTTTCAAAAGCAAGACAACTTTTCAGTTAG
GATTTTTCAGTCTATTGCTTCTTTCACTAGCATATCACAC
TGCCGGATTTGTCATCTTAAATCTTGTTCAGTACATGACC
ACTCTGATCCTATAGTTGTTCCTCTACACATGATTTTAGT
CATGTAGCCTCTTGGGCATTAGATTTATGGAAGCTGGTTT
TTCAAATCACACATAGGATCCAATTGATAACTCCATACCC
AGAGGCCCCATATTTCTTTCTTATGCAGCCCCTCATTAGA
CACTACATGCAAAGCAATAATAAGGACCCACAAGCCTGCA
AGCCTACTTTCTACTTACCAAATGGTGTCCCTAAGCTAGC
CACCTGTTGCTAGCTTAATTCCTCCTCTACAGCCCCATAT
TGATATAATTAGACAACAGGCTACCTGGCTTTAACAAACG
TTAGAACACCAAAGCAGGCTTAATCTGGGGGCACTTACAG
AGACTGCTTTACAGACCTATTCTCTTGGATTCCTAGTGTA
ATTCTATTAATCTTGGGAGGCATTCTTACATTCAGCTTTG
ATGTTCTTCTTTTAGTCATGGTGGCCTACATTCTAGTGAA
ACTTATTATGTACTGTGTAAACAAAGGTTGTGCAAGTCTC
ACTAAAACTATCAAAGCAAAAAGTGAAATGCCCATGATCA
TTGTTCCTAAAAATGGCACTATGAAATATTTCCTTAGCCA
GGTCAAATGGTTTCATTCCATAGTCACCCCTTGTAGACCC
TGTTTGGCAAGAAGTAGCCAGGTGAGATGATGTCCCATTG
TCCCAAATCCCACAAGACTGTGGGATGAGCCTTTGACAAT
GGGGAAATTGAAATAGTGGAGGGAGGCTTAGCATGACTGA
CTCCATTTTGCCTCTGAACCCCAGGGGTAATATCCTTTAG
GTTAAAAGCTTCTGCTTAGCTCTGTACATAGACCAGCTAA
TTATAGGAGATTAGTTTTCAGTTCAACTTAAAAAAAATGA
TAACAGTTCTTTTCCCCAAACTAACCCACAAGGAGATAAG
GAAGAATACAGACAAATAATAGTGTTATGTTAAAGATTTA
TAGAAATATTGTGACCTGACCTAGGAAAAAGAACTTTTAC
AACCTTCTCAGACCCTTCCTGGCATCAAACACCTCTTGAT
CCCAACCCCTTCCTCTTCCCCTCCCCTTAATGTAAAAAGG
AGCCTAAAACTCATGCTGACTTCAGATAGTTCTTTATGAT
GCTAGTCCACTATCTTCTTGGTTTTCTGAATAGGGTCGCT
TTCTTTGCCCCAACACCTTACCTCTCAGCTTACTTGCTGT
TGTGTGGTGAGTGGTGTGAGCTTGGACTTGGTTACATAAT
CTTCTGGAAGCAGGGAGCTGGGGGAGGAGGGGTTGTCTAT
CCTCTGTTGACCTAGTAATGGTGGGAGAAAAGGGCAGTCT
TCTGGGTTTTGGAAAGCTTTTGCCAAATAGAGGTAGGGCA
GCTGATCTTCAGCTTATTCTCCTCTTTCTGCTTGGCTCTA
ACTCCCTTTCAGGTCCTGATTCTCTGCCCCATTTCTGTTT
CCCTGTAGCTTTACAAGCAGTCAAGGACAGCTCCCCAAAC
AGACATCTGGTCCCTAAATCCCAGGATGGATGCTATTTAT
TCAGGCTAAGATGCTTATCCTGGCTTTTCCCTGATTATTT
TTTAGGGTCCACTTCAAACATTACCCCCTCCTCCATGAAG
CAGGCCCTGACTCAGCCTGGAATTGACTGCTTTCTGCTGT
AGACTTCCACAGCATGGCTACAAGCCCTTCTATGAGAGAA
CCAACTTCGCTGCTTTTGCAGCAGAGTTCTTTATGTATGT
ATGAATATGATTTTTGCCCGCAGTGGTGCTTAATATTTAT
TAAATGCATGAACTAGTGAACTGCAATGGGCAGTGCAAAG
AGCCCTGGGTTGGTGGTCAGGGACTTGGAACCTAGTCTTC
ATTCTACCATAATTTGCTGTGTGAAATTGGATCCCTCCCT
TCCCCTCTTTGGACCTCAGTTTCCAAATCTGCATAGTGAA
ACAAATGGCTAGATGGCCCCAAGGGTGTCTTCATGCTCTG
ATACTGTAATATTCTAATGTTCTGTGCCTCCAGGGTGTTG
CCCTCTACACCAGCTTTGGGCAGTACAGGAAATGAGAGGA
GCTCATCTCTGTGGCTAATGTTTTGGATAATTAATGTGTT
TTGACCTCAGAGATAATAAGGCCCTTTCCAAATGATGGAC
CCTAGTGGTGGGAGTGGGGGAACTGTGGTTGGGAGTGGGG
GAATTACTTGGGGACAGGGGAATACTTTTAGATCCTTCAT
GGTAGGGGTACCTTGTCAGATTAAATGAACATTTACGAAG
CACCCCTAAACTGCTCTTTCAATCTTCTTTCATTTACTAG
CAAATATTCATGAAGCCTTTATTATAATGTGAGGCACTCT
GCTAGATGCTGGAGTTACAAAGCTCACAAAAATAAACACA
ATTTCTGCCTTGTTTATGGATCCCATAGTCTTGTGGAAGA
GATAGATAATTATCATCATACATAAATATAAAATAGCACT
GATGACTAGTGCCAGTCAGGGAACTCTAGGAAGCTCCCCC
TCGACCCCAAAATTATACTTGCATTGTGATCTGAAGGCTG
CATTGGCAATGAATAGCTGAAGACAAAGAAATAGAGTCTC
AGCAGGAACAGAACATGCAAAGGCCCTGTGGAGAGAGGAA
GCATGGTGTCAATAAAAACAAAAAAGCCAGCATGTCTAGA
ACAGAGAGATGAGAGGGAGTGCGGTGAAGATGTGGCCAGA
GGCAGGAACTAACACTTATCAAATACTTACCATGTGCAAG
ATACCACTCTAGGTGTTTAATGCACTTAATTCTCACAATA
ACCATATGAGGTAGTAGCATTATATCACTGTTTTACAGAT
GAGGACATTGAGGCACAAGAGGATTCAGAAGGTAACTTGC
CCAAGGTTCCACTGGCAATAAGGGCCAGAGTCAGACTGTA
AGTTTAGGCTGTGTGGCCCAGAACCCAGTACATAGATGAG
CTGAGTGTCAAACCATAAGTGTTCTTGCATCCCATGTTAG
GAAGTTCTATGTTTACCCTAAGAGCCATGGGAAGCTGTTG
ACCCCTTAAGAAGGGAATGATGTAATTAGATGTTTTGCAG
ACAGGTTAAGAAAGGAATGACGGGACAGACGCGGTGGCTC
ACGCCTGTAATCCCAGCACTTTGGGAGGCCGAGGTGGGTG
GATCACCTGACATCTGGAGTTCGAGACCAGCCTGGCCAAC
ATGGTGAAACCCTGTCTCTACTAAAAATACAAAAATTAGC
TGGGCATGGTGGCAGGCACCTGTAATCCCAGCTACTCGGG
AGGCTGAGGCAGGAGAATCGCTTGAACCTGGGAGGTGGAG
GTTGCAGTGAGCCAAGATTGTGCCATTGCACTCCAGCCTG
GGGAATAAGAGCAAGATTTTGTCTCAAAAAAAAAAAAAAA
AGAAGAAGGGAATGATGTAATTAGATGTGTTTTGCATGTG
TTTTAGCTGCAGTGTGGACTAGCAAGGAGTTGGGATGGGT
CCAGAGTAGCATGGCATATACCAGTTAGGAGGTCATGGTG
CTAGAACTAGCTTGGACTAGTGTACATGGGCATGGTGAAG
ATGAGAAAGATTGGATGGATTTGAGAGAAATTTAGGAAAT
AGAATCTGCAGGACTTGGTGACAGATTGGATATAGAGACT
GAGGAAGAGATTGGTTTTTGGAGGCACTCTGGGTACATAG
AGTGAATGGAAGAGAACCAGGATTTCAGAAGGGGAAGAGG
GTTGGAGAGACCATGAGTTTGAGGAACTGTTGAGTATGGA
TCTCCTTTGAGATGTCTCGGGGGTGATATCAAAATGGCAG
GTGCATAAATAAACCTGGGTGAAAGTTTTATATGTTATTT
GCAATTGGTGATTAATGCGACAGGTAAGAATGAAATTAAC
CAGGAAGAAGGTGGGCAGCAAGAAAGTCCTGGACTCTAAG
CTTTAATGGACAAGCAGCTGAGGAGAAATTTGCAGAGGAG
ACCCCAAAGGAGTGGCCACAGGGGAAGGAGAAGAGCAGCA
GGTGTCTCTGAAGTTGCAGGGAGAGACTGGTTAAGGAGAG
ATGATGAGCACGGTAGGTGCTGCTGCAGGGTGAGGTGGGA
CTTGGGTTAAAATGGAGACATGCAGGCCACTGGTGCTGTC
AGTGGGAGCTGTTTTGGTGATTCAGAGGTGTGGGAGTCCA
CACAGCGATGGGATGGGTTGATGAATGATGGGAAGTGCTA
CGATGTGAATGTTTGTGTCCCCCAAAATTCATAGGTTGAA
ATTATAACCGTCAATATAATAGTATTAGGAAGATGAGCCT
TTGGAGAGGTGATTAAGTCCTGATGGGATTAATGCCTTTA
TAAAAGGGGCCCAGGGGAGCTCTTTTTTCTCTTTCCACCA
TGTAAACCACAGCAAGAAAATGCCATTCATGAACCAGGAC
AAAGGCTCTAACCAGACACCAAATCTGCCAATATTAATCT
TGAACATCTTAGACTTCAGAACTGTGAGAGATAAGTTTCT
GTGGTTTATAAGCTACCCAGTTTATGGTATTTTTAAATAG
CAGCCTGAACAGACTAGGATAGAAAGTAAGAAGAAGAAGA
CAGCATAGTGTAGGCAGCTATTTTGAAAAGTGGAGGAGTA
AAAAAGGGGAAAGAGGGTGATAGCTGGAGGAGAATGAGGA
CCAGGTGAGAAGTTTTTCTCTTTTTTCCTTCCCCTTCCCT
CCCTCCCTCTCCTCCTCCTCTCCCTGCCAAAATGCTTAAA
AGGTAGCTTGACTGTTTGTTTGGGGCTCAGTCCTTTAGAT
GTTAATCCAACTGGGTCAGTACACCTAAATAATTAAGTAA
TTCCCCCTCAATCCCTCGGTCTCTCTGATTCCTTAATTAT
CCCGCTGCACTGCCACTCTTTTCTAATGATGGGAGGGAGT
TGAGTGTATCTAAATGCATAGAAAGCACTCAGTTGGGAGG
AAGAGTTAATTAACACAGTAGGATTCCTGGGAGGGAAGGA
GTACACAGGGTGGGAAACCGCAGGATGGAGCAGCCTCTCC
ACTGCAGCAGGAGGAAGGCAGGCAAGGCGTGTGCAGGTGT
TGGTGGTTGATTTGCTTGGCGTTGGAAGCTGAGGGACTGC
CTGTCTGTTGACTGTTATCTTCTCTGACAAGTAGGAAGCA
AGGACCTCTGCTGAGAGTTGGGGATGGGAGGGGGTTCGAA
GGCATAAGAAAAATGGAGAAGCTCTGGAATCATTATGGAA
GGTGGGAAGAAGCTAGCCAGGGAAACCAAGGAGATTTCTG
TGAGGAATAAAGACATTTAATGACTGGCGATCATGACTTT
ATAGGAAACCAGTTGGCCCAGTTCTCTGACTCCCTACCAA
CACCACAGTGCTAAGCTTCTTGGATACAGATGCAGAGAAA
GTACATAGCTGGCTTCATCCAGGGCTAGGGTGATCAAAGA
TGAGGGACAAAGGAATTTAGGGTCTTAGCAAAAATGTTAT
TGGACCGGGAGCAGTGGCTTATGCCTATAATCCCAGCACT
TTGGAAGGCCGAGACAGTAGGATTGCTTGAGCCTGGGAGG
TTGAGACCAGCCTGGGCAACATAGTGAGACCTTGTCTCTA
CCAAAAAGTACAAAAATTAACTGGGGTATGGTGGTGCCCA
CCTGTAGTCCCAGCTACTTGGGAGGCTGAGGTGGAGGATT
GCTTGAGTCCAAGAGGTTGAAGCTGCAGTGAGCTCTGATT
GTTGCCACTGTGCTCCAGCCTGGGTGATGGAGTGAGATCT
TGTCTCAAACAAACAAACAAACAAACAAAACAGGCAACAA
CAACAACAACAAAAAAAACTGTTATTGAAAGAAAAACTGT
GGAATGTAAGGTAGCTAGAGGAGAGAAGTCAAGACAGGAC
AGAATGGGTAATCTGGAAGAAAGCAGAGGACCATGGCAAT
TGAGAAGAGTGAGCAGGGCTGGTGGGAACGGTTGAACCAC
AAAGCTGGAGGATGAGCTGGCTGAGCGTGGGATGCTTGAG
ATAGTCTGGAGGGGGAGCGGTTATAAGTGATAAGTCCCAA
GCAGGACGTGGCTGTGGATAACTGAAGTAGAGGAGGGGTG
AGGTCGTTGGAAATGGGTCCCCAAGGATCTGAGAGGCCAG
AGTATGGCCAGGTCACCATCTGTGTGGTTGGTGATGTCAT
CCAGGAGGTTGCAGAGGACAAGGGGTGGAGGAAGTCTGTA
AACCAGGAGCCAAAGTCTTTGATAAATGACAGGGCAGGAC
CTGCAAGTCCAGTAATGACAGCAGGGAGTATGTGGAGGGT
CCAAGGCAAAAAAGCAGAGCCTGAAGGGAAGAGGGTCTTC
TCTCAGTGTCCACATCAGCCTGGGAGGTGAGTGGATCGGT
TTCGCCATAACACAGGAGGAAGCCAAGACCTAGGAGGGTA
GGCAGTGTGTCATGATTTGCAGATGGTAGGTGGCAGAGTG
GAAACTTGCATCTCTTCTGCACCATATCCTGTGTTGCTCG
TGAGTACAGTTGCTGGACTTGAACTTGGGTGGGTGCCCTG
CCCCAGAATCTCACTTCTCTCCACCTTGAGCTCGAGGGCC
CCTGCATTGCTGGAGGAGGGTCCATCATGAATCTCAGGAG
AGTGCTTAACAATAATGCTGTCTCCTTTCCCACCATGACT
GCAACCTGTCATAGCCAGCGAGGGTGACTGACCATCCACC
CTTTCTCTCCCTCTGCTCTCAGCAAACCCTAGAGGAAAGG
GAGCAAGAAGCAGGGAGAGAATAAGTTGGGGGACTGTCAG
AGATGGGGTCAGCCTAGGGGCTGCAGCAGAATATGAGTAA
CACCAGCCAACTTTCTTGAGCATCTATAATGTGCTATGAG
GTGCTTTTAATACTGGATTTTGTTCTCTAGGCAGCCCTGT
GAAGTGGCAACTATCATCTGCACTGTTCAGATGAGGCCAC
TGAGGCTGCAGAGAGCTTAGAGAAGGACAAACTGAGGGCT
TCACTTTGTGACTTCTTCTCTGTGGCTGTAGGTGTCGGGA
ACAACCGGCAGAGCCAATGAGATTCAAAAGAAGAATCTGT
AGAGAGTGATCCAACCCCATAGAGCTTTTTTATGGGGAAA
GGGGAGCTTTTCTAAGCCCCACGTCTAGTATAGTTTAGAC
ACACAGTACAGTGTAGCAGAACCCTCACACCTATTTTTGG
TTAAGATTCAGGACTTTTCAACAGCAAAGACAGAGCCAGG
AGGTCCAGAGCAGGCAATGTGAAGCCCTGAGCTGCCAGTA
GATCTAGGCCCCATGGGGACCCAGCACTCTCCAACCAAAC
ATGTCCTCACTCCCACATCTATCCCCTGCCTCCCGCCATG
TATGCAGCACCATGACCACCATGTGGTCCTGAGCCCAGCA
GTGCATACAAGTGAGAATATGAAGCACGAATAACCTCACC
AGGAGAGAGAGGTGGAACAATGACTCTGCTGACTCACCGT
GAGGCTACAGGCAAGTTGCAGACAAGATTTGCAGAGACCA
CAGGGCAGGCAAGGAAATCAACTTCTAAGAGGGTAACAGG
TTCCAAAATAACAGCCTCTGTCTTATTTCTCCTGGTTTCC
ACCCCAGTGCACAGCCTGGGAGGGGAACAGCTGGAGGGGA
GATCCTGAGATCAGAAAATGGGCAACACAGCTAAGCACAA
CTGTGCATGGTCTGGAGCTGGGACAGGCAAGGGGCCTGAA
ACCATGTCCTGAAGGTTGGCCAAGGGCCCTGGAGAAGCTT
AGTTGAAAAAGAGAAGTCACACATGTGGCACTTGAAGGAA
TCAGAACCAGCCCTATTTTCTGTGCCTGCGATGCAGATCT
GAGGCCCATGAGAAGTGGCGGGATGGGGAGAATCTGAGTT
CCATTCTAAGGAGGAACTGTCCAGTGGTTTACACTGTCCA
ACAAGGCAAGTGTCCTCTGAGGCGGTGAACTCCCCTACCT
GGGGATAGTCCTGCCCAGGTGCTCAACTGTCAGGGAGCTC
CCTGCTGTGGACAGGGCCGGGCTGACTCTGTGCCTGTCCT
GCTCTGGTGTGTCCTGACTGCTAGGTGGCCTGATCTGTCA
CTCTCCCATTTCTGCTGCACGGGTAGGGGAAAATGCAGAA
GGGAAGGTGGAGCTGCCAGGAGAGCCTCTCCTTCCCTCCG
AACTTGGGCCTTCCAGTGTCCCAGGCTGGGGATGGAAAAG
AGAGAGTATGAGGACCCTTATCAGGTCATCTTTTGACCCC
CTTCTGCCCGGGGTCCAGTTCTTCTCACAAAGGCTCGCCA
GGATGCTATACACAGAAGCCCTGGGCTGCGTCACCTCTCG
CTCAGAGAAGTGGAGTGGGTGGGGGCAGAGGGAAGGGTCA
TATTGCCCCAGCCCTTTCCCAGCAGGGCAGAGCTGGGACG
TGAGAACCAGGCAGGGGAAGCATAAATCCAGTCAGATCCC
AGCCCTCTCATCTTTCTTCAGATCCCACAACCTCTGGAAA
TCTCTCAGGACGTAAGTGGTGCTCAGGGTTTTTTCTTAAA
AACCCCAAATCCTACTCTCCTCCATGATAATGAGCCCAGG
GAGATTCAGGTGTTGAGATCAAGGCTAGAGTGGTCAGGGG
AGGTCGAGGGTGGAGGGAGGGAAGACTGGGTAACATGAAG
AGTCTGGTTTGTGCCTCTGTGAAACACGCATGGATTTATT
CTTGGTATCAGCAGTTTAGTAGAAAACTCTTATTATGGCC
CCTGCCCAGGGGGTGGTGATAAAGAGGTAGATTGGACTCA
CTGAGGCTTAGTTTTTGGGAGCTAATCATCTCTTGGCCAG
TCCTGCTTCTATTCATTAACAAGCAAAGGGGGCTGGGTAT
GGTGGCTCATGCCTGCAATCCCAGTTACTCAGGAAGCCAA
GATGGGAGAATTGCGTGAGGCCAGTTCAAGGCCAGCTTGG
GTGACATAGAGAGCCCCTGTGTCTAAAAATATTTTTTAAA
AAATTATCCTGGCATGTGGACACACACTTGTAGTCCCAGC
TACTTAGGAGGCTGAGGAGGGAGGATGACTTGAGCCTGAG
AGTTCGAGGCTGCAGTGAGTTGTGGCTGGGCCTCTGCACT
CCAACTGGGTGACACAGCAAGACCTTGTCTCAAAACAAAA
AAAAGCAAATGAGCAAGCAAGCGGTGATATCAACCATGGC
CATGTCTCTCTTCCACCTGTCCTCCTCCCACATCACGCTT
CACTCCCCATCCCTGGAGAACCCCAGCTGGCTCTGGAGGA
ATTTTCCAATCAGATGGGGTGCTGAACTCTACTAGTAGAG
ATGAGCAGCTGGGGCCTTGAGAAGAAAGAAAGACCTAGAA
TGGAGTTTTGTAACCATCCAGAGCTGCGTTGTGTGGGCGG
ACTCTCCGGAAGGGATAATTACTCAGAGAGGTCTGGGCAA
GGGATGGGCAGGAACAGAAGAACCTTGGGATGGAGGTAGG
GTAGGGGTACGGGTGAGGAGAACCAAGCATCCTTGGTTGT
TTGTTCTGGGAGCCTTAAAGGAACAGGTATTCAGCCACGG
GGTTGGGTGATCCCAACCTGAGGCCTGTTTAAGTGGTGAC
CCAGGAAAATTGAAGGCAGATTACACAGATCTTGGGATCT
GCAGGGTCCTGGGGCAGGAGAGGATTGGCAGGGGTGCTGG
GGCTTGGTGGGATAGCCTGATCAAAGGGTGTTTCTAAAAT
GAGATGTACCCAGTGTGGTGGAATAAGATATCAACACCCT
GAGGCATGAAAGCTAGAAACGTAGAAACTACTTTTCCTCG
GTGGCACCAGGAGTCTGTTTCATTATCAAACAAGGTTAAG
CTGGAAGATTCCTTTTCCAGAGGAGGGTTTGGCAGCACAG
CAGTGGAGTGTGTGTGTGTGTGTGTGTGTGTGTGTGTGTG
TGTATAGGGGTGACGGAGGGGTGTAATTCTGATAGGATAG
TGCTAGGGGTTCTTGTGCTGGGTGTCACCAGCAGAAGCAT
AGCTGGGATGGAGGATGGCTATTAAGGACAGGGGTTGTAC
TATTAAAGCAAAATTATCCAGTGCCCCTTATTAAAGCACA
GTAAGGCAGACATTACTCAGGACTTTTTTTTTTTTTTTTT
TTGAGACGGAGTCTTGCTCTGTCGCCCAGGCTGGAATGCA
GTGGCCGGATCTCAGCTCACTGCAAGCTCCGCCTCCCGGG
TTTACGCCATTCTCCTGCCTCAGCCTCCCAAGTAGCTGGG
ACTACAGGCGCCCGCCAACTCGCCCGGCTAGTTTTTTGTA
TTTTTAGTAGAGATGGGGTTTCGCCGTGTTAGCTAGGTTG
GTCTCAATCTCCTGACCTCGCGATCCACCCGTCTCGGCCT
CCCAAAGTGCTGGGATTACAGGCTTGAGCCACCGCACCCG
GCCAGGACTTTTGAGATAGGTACAGGTACCACTGCAACAG
GGTCTTGCAGTTGGGGAGAGAAGTTGGGCTCATCTCCAGC
ATGGGCGAGTGAAAATGTAAAGCCAAGGAGCAGGATAAGG
TCAGTGGATGAAAATTACTAAGATGAAACATCAGGGGCAT
GGGGGCATTCTGGCTAAACCCATCTAACAGGATTCCTGCC
ACAGATAGGCCAGGGTGATCAGATATTACCTGGGCCATGG
TGCAGGCTGAGGAACCTGGTCAGATATCCAGGGTGATCGG
ATATTGAGGATGGGGATTATTTGCTAAATTGACTTAGCAG
GGCTCTTTGCTAAAACTGGATTTTACAAGGAAGTGCCCAG
ATAAACCTAGCAGAAGATTTGAAAGGCATAACTAAAGTTT
GGGCAAGCAAAACTTCTTTGTCAGCACCTCAAGAATACAT
TTCCCAGAAAATAGACCTCTCTCTTACTCCCTCCCTGCCT
GCCCACCTGCCTCTCCCATCCTTCCTTCCCTCCTTTCTCC
TCCTCCCTTCCTCTTTTCTTTCCTCCTCCTCCTCCTCCCT
CTCCCTCTCCCTCTCCTTCCTCTTCCTCCTCCTCCTCCTC
CTCTTCTTCTTCTTCTTCTTCTTCTTCTTCTTCTTCTTCT
TCTTCTTCTTCTTCTTCTTCTCCTTCTCCTTCTCCTTCTC
CTTCTCCTTCTCCTTCTCCTTCTCCTTCTCCTTCAGACAG
AGTCTCACTCTGTCACCCAGGCTGGAGTGCAGTGGTGTGA
TCTCAGCTCTGCAACCTCCACCTCCTGGGTTCAAATGATT
CTCCTGCTTCAGCCTCTGGAGTAGCTGGGATTACAGGCAC
AAGCCACCATGCCCAGCTAATTTTTATATTTTTTAGTAGA
GGCAGAGTTTCACCATGTTGGCCAGGCTGAACTTAATATT
TTTTAATCAGAAAAAAATATGCTGTGGTTTTAAAAATGAA
TACAACTGAAAGGCTTATAATGAAAACCAGCAATCTCCAA
TCCCATCCCCTCTCCAAGCCCCCAGCCTGGCTCCTCCAAG
GTAAGACTGTTAACTCTCTGGACTATTCTGCTATAGTTGG
TCATTCATATTCCTAAAGGTGATGCATATACTTTTATTTT
TATTATTTATTTATTTTTCTTGAGACAGAGTCTCATTCTG
TTGGAGTGCAGTGGCACGATCTTGGCTCACTGCAACCTCC
GCCTCCCGGGTTCAAGTGATTCTCCTGCCTCAGCCTCCGG
AGTAGCTGGGATACAGCACTCCACCAGCCCGCTAATTTTT
GTATTTTTAGTAGAGACAGGGTTTCACCATGTTGACCAGG
CTGGTCTTGAACTCCTGACCTCAGGTGATCCACCCGCCTC
GGCCTCCCAAAGTGCTGGGAACTACAGGCGAGAGCCACCG
CGCCTGGCCAAAATTTTACACATTTTTATTATTCTTCTTT
TGTGATCTATGATAATTTCTCTCCTATTCCACCCCTTGGT
TTTTGACAAAATCAAAACTCAGGTCTTTCCTGCCTCCGGG
CCTGTGTGTGCAGGAGGCATAGAGGTCACCACAAGCCCCA
GGCCAGCTCAGGCTCTGTGTTGTCCACCCAGGACTGCTAC
AGAGGGAGTCTTGGTGCCTAAGGAGTGGCTGACAGTAAGG
AACAACAGCCAAGGAGGTATATCAGACAGGTTGCTCATCG
ACTCCCAGCCTGATTCTAGAAAGAACTCCACTCTCCAACC
AGTCCAAATACAGAGGAGTCCGTTGGTGAACCAAGGACAG
ACCTTTCTCCCACAGATGGCCCAGGCACATGAAAAGCTAA
GAAAATAAATGACGGTTCACCACCTGGTTGCTTCAATATT
GATGGTTTGCTTAGAAAAGTCATACAAATGGGTGTGGCCT
TGTTTGAGATGAACCAGTCGGATTCAAAAGTGGACAGTTC
AGAATCCGAGGATGAAGATGGCAGCTTCCCTTGTGAAGTC
ACCATTGATAACATTCAGCTTCCTAATTCTGAAGGTGGAA
AAGGCAAGACTGAAGTTTTGGACAGTCTGGTAAGTAAAAA
CAAAAACAAAAACAAAAACAACCTCAGTATTTACAATAAA
TAATTATTGTTCACTGTGTATTATGGATTAATTTCCTTTC
TTATGTATTTTTTATTTTCATTGTTTAACATTGCCTCTCC
TCTCCTATTTCTTGTTTTTCTATGAACTTATTTATTTATT
TGTTTTTAAGACAGGGTCTCACCCTGTTGCCCAGGCTGTA
TAGCAGTGGTGCAATAGTGGCTCACTGCAACCTCAGTCAC
CCTGGGCTCAAGCAATCCTCCCACCTCAGCCTCCTGAGTA
GCTGGAACTACAGGTGTGCAGCACCATGCCCAGTTTTTTT
TTTTTTTTTTTTTTGTAGAGACAGGGTTTCACTATGTCAC
CCAGGTTGGTCTCAAACTTCTGGGCTCAAGCAGTCTGCCC
ACCTTGGCCTTCCAAAGTGCTAGGATTACAGGCGTGAGCC
ACTGCGCCCAGCCTGACCTTATATATTCTGCTCAGATGCT
CCAAACCCCTTCCCACTTGGTCCAACACCCAATTTATGGC
CCAGTGGGATTTTTTCCAGGGAGCTCTGCTCTGTTGCCTG
GGGACCTCTCTCTGCTGCATCTCTGTGTGCTGGTGCCTGG
GAATTCCTCTTTCTCAGTTTACGTGTTTGTTTAAATAGAG
TTTCCAAAGCTCCCTGAGAAAGAGTGCATGAGAGTAAACA
CTTCTAGTCCTGACATGTCTAAAAAGTTCCCCATTTGGAC
CTTATTCTTGATAGTTCAATGTGAAAAGAATTCTAAGTTG
AAATTATTTTCTCTCTGATATTGGAAGTTGTTTTTCCACT
GCAACCTCTGCCTCCCGGGTTCAAACGATTCTCCTGCCTC
AGCCTCCAGAGTAGCTGGGATTACAGGCGCCCACCATGCC
CGGCTGATTTTTTGTGTTTTTAGTAGAGATAGAGTTTCAC
CATGTTGGCCAGGCTGGTCTTGAACTCCTGACCTCAAGTG
ATCCACCCACCTTGGCCTCCCAAACTGCTGGGATTACAGG
CATGAGCCACTGTGCCTGACCATATCTTTTTATCTGAATG
AGTCTGATGCAATTCTGATTCTCAGCTCCTTCCATGGTTT
CATCCCAAGGGGCTTCCACTGCCTTTTCCTTATGCCTGGC
CTGGCTCTTTTTTCTTTCATGAGCTGGGCACTCAGTGAGT
CCTTTCAATTTGGAAATTAATGTCCTTCCATTCTGGCAAA
TCATCCTGCATTAATTGATCATTTCTTCCCTTCCATTTTT
CTCTTTTCTTGAAACTCATATAAGTAGGATGTTGCAACTT
TTGCTTGTTTTTCTACTTTTATATTTTATCCTTTGATTTT
TTCTTTTCTTTTCTTTCTTTTTTCTTTTGGGAAAGGGTCT
CATTCTGTCACCCAGGCTGGAGTGCAGTGGCGTCATCATG
GCTCACTGCAGCCTCAACCTCCCGAGCTCAAGTGATCCTC
CTGCCTCCAGTCTCTTGAGTAGCTGGGACTAGAAGAGCCT
ACCACCGGTCTGCTTGATTTCTTTTTGTTCTACTTTCTAG
GAGATTTCCTTAACTTTGTGTTCCAATTCTTTTATTTCTT
TTAAAATTTTTTGATCTCATATTTTTAACTTCCAAAGGCC
TTTCTGATTCTCTGATAAATTCTGTTTTTATTGCATCCAT
TACTTGTCTTATAGATGCAAACATTTCTTTTATACCTTCA
GGGATCTTACAGTCTTGTTTTGTTTGTTTTTCTTTTCTTT
TTTTTTTTTTTTTTTTTTTTTTTTTTTTTGAGACAGAATC
TCGCTCTGTCACTCAGGCTGGAGTGCAGTGGTGTGATCTC
AGCTCACTGCAACCTCCACCTCCGAGGTTCAAGCAATTCT
CCTGCATCCTGAGTAGCTGGGACTACAGGTGCGCAACACC
ACTGCCCAATTTTCGTATTTTTTTAGTAGAGACAGGGTTT
CATCATATTGGTCAGGCTGGTCTTGAACTCCAACCTCAGT
TGCATCCGCCTTGGCCTCCCAAAGTGCAGGGATTAGGCGT
GAGCCACCGTGACCAGCCCATTTTGTTTAAGAAACAAGGT
CTCCTTATGTTGCCTAGGCTGGTCTCAAACTCCTGAGCTC
AAGAGATTCCCCCTGCCTCAGCCTTCCAAAGTGCTGGGAT
TACGGATGTGAGTCACCACACCTGGCCTTTTTATTTTTCT
TCGAGACAGGGTCTTCTTTGCTCTGTCACCTGGGTTGCAG
TGCAGTGGTGTGATCATGGCTCACCATAGCCTTGACCTCC
CAGGCTCAAGTGATCCTCCCACCTCAGCCTTCTGAGTAGC
TGGGATTATAGGGTGCTCGCCTAACTGATTTATTTTATTT
TTTGTAGAGACAGGGTTTCATCATATTGGTCAGGCTGGTC
TTGAACTCCTGGCTTCAAGGTATCCTTCCCCTTTGGCCTT
CCAAATTGCTGGGACTACAGGTGTAAAGCACCACACTTGG
AAATATGGGAAGATTTGTTTTTTTTTTTTTTGGAGAAAGG
GTCTCATCTGTCACCCAGGCTGGAGTGCAGTGGTGAGATC
ATAGCTCACTGCAGCATTAAACTTTTGGGTTCAAGCGGTC
CTCCTGCCTCAGTCTCTTGAGTAGCTGGGACTAGAAGAGC
CTACCACCGATCTGCTTGATTTCTTTTGTTCTACTTTCTA
GGAGATTTCCTTAACTTTGTGTTCCAATTCTTTTATTTCT
TTTAAAATTTTTTGATCTCATATTTTTAACTTCCAAAGGC
CTTTCTGATTCTCTGATAAATTCTGTTTTTATTGCATCCA
TTACTTGTCTTATAGATGCAAACATTTCTTTTATACCTTC
AGGGATCTTACAGTCTTGTTTTGTTTGTTTTTCTTTTCTT
TTTTTCCTTTTTTTTTTTTTTTTTTTGAGACAGAATCTCG
CTCTGTCACTCAGGCTGGAGTGCAGTGGTGTGATCTCAGC
TCACTGCAACCTCCACCTCCGAGGTTCAAGCAATTCTCCT
GCATCCTGAGTAGCTGGGACTACAGGTGTAAAGCACCACA
CTTGGAAATATGGGAAGATTTGTTTTTTTTTTTTTTAGTA
GAGACAGGGTTTCATCATATTGGTCAGGCTGGTCTTGAAC
TCCAACCTCAGTTGCATCCGCCTTGGCCTCCCAAAGTGCA
GGGATTAGGCGTGAGCCACCGTGACCAGCCCATTTTGTTT
AAGAAACAAGGTCTCCTTATGTTGCCTAGGCTGGTCTCAA
ACTCCTGAGCTCAAGAGATTCCCCTGCCTCAGCCTTCCAA
AGTGCTGGGATTACAGGCATGAGCCACTGTGCCTGACCAT
ATCTTTTTATCTGAATGAGTCTGATGCAATTCTGATTCTC
AGCTCCTTCCATGGTTTCATCCCAAGGGGCTTCCACTGCC
TTTTCCTTATGCCTGGCCTGGCTCTTTTTTCTTTCATGAG
CTGGGCACTCAGTGAGTCCTTTCAATTTGGAAATTAATGT
CCTTCCATTCTGGCAAATCATCCTGCATTAATTGATCATT
TCTTCCCTTCCATTTTTCTCTTTTCTTGAAACTCATATAA
GTAGGATGTTGCAACTTTTGCTTGTTTTTCTACTTTTATA
TTTTATCCTTTGATTTTTTTTCTTTTCTTTTTTTTTTTTT
TTTTTTTTTTTTTTTTTTTTTTTGAGAAAGGGTCTCATTC
TGTCACCCAGGCTGGAGTGCAGTGGTGTGATCATGGCTCA
CTGCAGCCTCAAACTCCTGAGCTCACGTGATCCTCCTGCC
TCAGTCTCTTGAGTAGCTGGGACTAGAAGAGCCTACCACC
ACGTCTGCTTGATTTCTTTTTGTTCTACTTTCTAGGAGAT
TTCCTTAACTTTGTGTTCCAATTCTTTTATTTCTTTTAAA
ATTTTTTGATCTCATATTTTTAACTTCCAAAGGCCTTTCT
GATTCTCTGATAAATTCTGTTTTTATTGCATCCATTACTT
GTCTTATAGATGCAAACATTTCTTTTATACCTTCAGGGAT
CTTACAGTCTTGTTTTGTTTGTTTTTCTTTTCTTTTTTTC
CTTTTTTTTTTTTTGAGACAGAATCTCGCTCTGTCACTCA
GGCTGGAGTGCAGTGGTGTGATCTCAGCTCACTGCAACCT
CCACCTCCGAGGTTCAAGCAATTCTCCTGCATCCTGAGTA
GCTGGGACTACAGGTGTAAAGCACCACACTTGGAAATATG
GGAAGATTTGTTTTTTTTTTTTTTAGAGACAGGGTTTCAT
CATATTGGTCAGGCTGGTCTTGAACTCCAACCTCAGTTGC
ATCCGCCTTGGCCTCCCAAAGTGCAGGGATTAGGCGTGAG
CCACCGTGACCAGCCCATTTTGTTTAAGAAACAAGGTCTC
CTTATGTTGCCTAGGCTGGTCTCAAACTCCTGAGCTCAAG
AGATTCCCCCTGCCTCAGCCTTCCAAAGTGCTGGGATTAC
GGATGTGAGTCACCACACCTGGCCTTTTTATTTTTCTTCG
AGACAGGGTCTTCTTTGCTCTGTCACCTGGGTTGCAGTGC
AGTGGTGTGATCATGGCTCACCATAGCCTTGACCTCCCAG
GCTCAAGTGATCCTCCCACCTCAGCCTTCTGAGTAGCTGG
GATTATAGGGTGCTCGCCTAACTGATTTATTTTATTTTTT
GTAGAGACCGGGGTCTCTCTATGTTGCTCAGACTGGTCTT
GAACTCCTGGCTTCAAGGTATCCTTCCTCTTTGGCCTTCC
AAATTGCTGGGACTACAGGTGTAAAGCACCACACTTGGAA
ATATGGGAAGATTTGTTTTTTTTTTTTTTTTTTAACCACA
CAGAAAAAATTGTATCTGTTTTCTGCAGAAAGTCTGTTTC
CTCTGTATTTGTGTGTTTGGTCTACTCTTCCAACTTGAAG
TTTTATTCAAACTCCTGTGACTCTTTGACTTCATTCATGG
TTAAGATGGAAGCAGGTGGAGGGGCCTAGAAACTCAGGGT
GCATAGACAGAACTAATGGGCAGGTACACTCCACTCTAGA
TGGAGGCTCCAACCTGGCTTTTTTCTAGAGCACCCTCCAA
TGTCAGCATCTGAAGGTCTTTTCTTTGGGGTCTTTGGTCT
CCCGCCTTGGGAATATATACCTTGCTGCCTGCATTCCTGG
CACAGAGAGAGGGAGGGGGCTTACCCAGAGAGACTGTCAC
ACAGTCTGGCTTTTCAACCACTCTCTCTTTTTTTTTTTGA
GACAGAGTCTTACTCTGTTACCCAGCCTAGACTGCAGTGG
TACAATCTTGGTTCACTGCAGCCTCCGCCTCCTGGGTTTA
AGCAATTCTTATGCCTCAGCTTCCTGAGTAACTGGGATTA
CAGGAGCACACCACCATACCCAGTTAATTTTTGTATTTTT
AGTAGAGACTGCCTATCACCATGTTGGCCAGGCTGGTATC
AAACTCCTGACCTCAAGCGATCCACTCACCTTGGCCTCCC
AAAGTGCTGGGATTACAGGCATGAGCCACCGCGCCTAACC
TTCAGCCACTCTTTATCCTCATCCTGATTGTGCTTGCCGT
CCCTATGACTGGAGCGTCTCCACTGCAGTCCTTGAGAGAG
GAAGCGTCTGGCCTCTTCCTGGTGGAGTAGCCTGGTTGTG
TTGGCTGCGGTAAGGGACTCGGGAAATCTAACTCCTCCAT
GTGCAGATTTTTAACCAGTCTCCCTGTTTTCAATCCAGGT
GTCATCCCTACCAAACACTTCCACATGCTGAGGCTTGGCC
TTGGGCAGAAATCAGTCATGTCCCCTCGGTAATCCCCTTT
GCTGGCTTCAGGTTGTAGCTTCCTTTGCTCTCTGCAAAGC
CCTCCATACAATTTCCATCTTCAAAATCTTGTTGACATTT
CTCATCTGCTCTGGTTTCCTCTCCCTTCTCTTTGCCCTTG
AGGGTTTATACCATTCTTCTTCCTTTGCTGTCTTTTAAGG
GGCTTAGGGAGTGAGCAAACACAGATGTGTCAAAGTGGTA
CTCAAAAACATTTTATGAAGATAATATGCTGCAGGGTTAA
TTGTAAAGATTATTGGGCAGATATTAGAGGAATCATAAGA
AAGCAAAACCTGAGAAGGTGATGAAAGTGGGGAGCTGTTT
GCTGTGCCTTGGCTTTCCCAGTAACCAAAAGCAAGCCCTG
TCCCCAGGCTCCCCACTCTGCACCAAGCAAGAAACCATGA
TGGGTTCTGATGTCTTTTAAAATGGAAGATGGAAAAATGG
AAGAAGGCACAGAAGGTGAGGAAGGGCACACTCTTTGGAA
TTGATATCCCTCCCCTCCCTGTGACCAATTCTAGACCTGG
GAAGCTGCTGGCAGAGAGAGAAGGCAGGCAGGGGCAAAAG
TAGATGCCTGACCCCTGGCATGAGGTCTGAGAAGAGGAGA
CCTGCCCTGGGGATTGGTGACTTGTCTGTATTGTCACTAG
TGTTGTAGAGAGGTGCCGCAGATGGGTTGGATAGAGTGAC
ATTGCCTGCCAGACTGCTTCCCAAGACAAATCATTCAGGA
AAAGAGTTGGGTCTGCTACCTGGCAGTGCTTTCTTAAGTG
GGGTGGGGTCTACAGAAGAAGGAAAGGCTGCACTGTGTAG
GAAGCTTATGGTGTTTGCAATGAGAATGTGGGAGTCTGAC
TCTTGGCTCTATGACTTTACAACTACTTGAGCACAGCACT
TAACCTCTTCAAGCCTCAGTTTTCTCTTGTATACAATGGG
GATAGTACTCCCACCTCGTGCAGTTGTGAGGATGAAATGA
GGTAGGCCTGTGCTTGGCATGCTGCCAGTACTCAAAAATG
ACTTGTGAATGTGACAAGAACGACACCAGAGGCAGAAATC
TCCCTGCATCCCTCTCACCCCTGCCCCCTAATTCCTAGCC
CACATCTATTGTAAATGACTTACAAAAGGGGTGGAGCCTG
GGAAGTGATCCTCCCACTTCCACTCACAAGGGATGCCCGG
GCCCTGCTGATTTCTCCCCTTTGGGAACTGTCCAGAGACC
CCAGGAAGAAGTAGGTTCGAGTGCCCCTAGGCAGCCCTAC
CTCCAAGTGTTTGGGCTCTGGTGCCCCACTCTCTGAGCCC
ACCCAGAAAGGCCGGAGGGAGGGAAGGGAATCCCTGGGGC
TCTTCACAGCCTCCAATCTTCCCCTCTCCTTCCCTTCCAT
CTGGAGAGCAGGCTCATGGGAGCCACATGAAATCAGAAAT
CCCTTTTGTTCCACAGGGACTCACCATCTTTTCCCAAGAC
ACAAGGCCAAGAACTGCAAAGCCCAGAGTCTCAAAGGTAG
CAATTGAGGCTGCTAGAAGCATGGGACGGGCATTCAACTG
CCTTCCAGCTGTCTGCTGAAATGGGGCCTCTGGTCAGCTA
GGCAAGAGATCTTGGGGGATCCTTGGGTTGCAGCGGTGCT
GAAGAGGACTGGAAGATGGTTAGAGGAACCCACACCATAC
ACAAGGTCACACAGGCGTGTGCATATGAACATGCGTGCAA
TTTCTCATATTGAATCCCCTCATACATGCCCTCTTACACA
CAGGCCAGCTTCTCATGCCAGAGAACATATCTCACTCGCC
TGCATTTGAAGCAGCACAGGCACCCCTCCCATCTGCCCAA
GCTTAAGCTTGTGAAGAAGGGTAAATGGGGTCACAGGAAG
TTTTGTAAAAATTAGGCTGGCTAAGAGCAGCCTTATTTCC
GGGAAACCATCAGCTTCTTCCTACCCGTCATCAGATAAAG
GATTGTTTCCAGGGGCTAGGAGAACAACATGCTTAATAGA
ATAGGTGCTGAGTTGATGATTCCTCTTCTAGAAGTCCAGA
GACACACCCCGGAGTGTTTGGGTATAAAAAGCCCTTCTAA
ATATCAACATCATGCTGTCATGATGTGTGATGATGTGAGC
TCACAGCAGTGTCGATAATTTGAGAGATCCTGGAGAGCTG
TTTCAAGGATAGAGATGTGGGAGCAGGTTGTCATGTTCCC
ATGACAGCCTATCTCATTGCCATAGCAACACAACTCTGCC
TCCATCCTGTGGAGTCCCGGTTTCTGTAATGGGTGGAACA
CGGTGGCACTTCACTGTATGGGGATGGGTCCTGTGATCTC
TCTGGGAAAGAACGTTTTCATCCTAGACTGTGCAGGTTAG
GGGTACCCCGAGGCTGTTAAGTAGTGCTGTGTTTTCTTGT
CGGCAGGAGGGTGGATTTCCTGGGGTTTTCCCACTGACGA
GCTCTACTTCCTACCACAATTTCTACTCCCCAGCTATTGC
ACCCCCAAGTAAGTCCCCATGAGGCAGGCTACCCTTTCTT
GATCTGCACCTGGCTGACTCAGATGGAAACCCTGCCATGG
CAGAGAGGCATGACATGTCAATGGGGAAGACAGGCTCTGG
CATCAGGAGACCTACTAGGCTTGGAGCTCATTGCCGATGT
GCCTGGAGTGAGTGGTTTCTCCTTCTTGACTTCAGGGTTC
TACCTGTAAAGATTGGGCTAATGCCTGCCCATCACCCTGG
GTAGTTATGAAGATAAAGAAAAGCAATATGTGTAAAGACC
CAACCTGGCTCCCTGGAGGGGAGGGGGAAGAGTGAGTAGC
TGGTCCACTGTGGATGCCCCTCGCATCCAAGACCCCAGCA
GAGGTCTGACTGTGGGGCTTGGGTGATATTTAAGCTTTAA
TGGACAGGGTAGTGATTGGCATCATCTTCCAGATCAAGCC
GCCTAACTTCCATGGGAAAGGGAAAGGTACTTAATCAGTC
CATCTCCCCCATGCCACCCTTATTCCCCAGTACTACTCAA
AGTGTGGCAGTGAGCCATGCCCCTGTGCAAAATGTTACCC
ATCCTCAGGGAGATAAGTCTAGGCATTCTGAGGACATCTC
CAGAAATTTTTATAGAAATTTGATATCACTGAAACATTCC
AGCGGCATCCAATTTGGTCTTCTTTTGTTGTTTTTAAATT
TTTCAGAGTTTCAGTAATCCATTTTAATTTTTTTTTAAGT
ACCAACCTGCAATGGATTGGAGAACTAACTGCCTGTTCCT
TCATTACATCTAGTATTGGAAGCACTGACGTTAATGACAC
CAGAGGCCTCTTGAAACCAGCTAACCATCCATTGAGGATG
GAAGGGGAACAGCCTCATCAGAGCGCTTGCAAAAATGAGC
CACAGATCACACGTCGGTGAGTTATGCAACATTTCTTTTA
TTGCCTCGGGTTGGAAGCTCCAGTGCCCCCTCCCTTTGCC
CTGTGTCCTCCCCGCCCCGCATGCTCTGACTCCTCTAGGG
TCTGAAGTTCACTGCCCAGCACCTGCGCCCTCAGCCCCGA
CCAACGCCTCTGCTGTGGCTCCCGGATTTACAGCCTCTCC
CGCTTACCCGGCATATGAGCCAAAGCTAGTTGTAGTTAGA
AACCCGGGTCCTTCTCCCGCTGCACCAGCACCGCGCCCTG
GGGTGCGGGGATCTGGCGGCTGCTGGGGGCGGACAGGCCG
GGCCGCTGGGGGTTCCCGGAGCTCTCAGGGGGCGAGGACA
GCGAGCCCCCCCGACGGCTCAGCCTGGCAGTAGCAGCCAG
CTTCCTCTCGGTGCACGGCCGGCTCTGCTCCCAGGGGGCC
AAGAGGCCCAGGGATTCCAGCTGCTGGCCTAGGACAGAGA
GCACAGAAAGATGAGGCCAGGGTCCGGAAAGAAGGCTTTG
CAACACCTCCTCACATCCCATCCTATCCTTCTTTTCCTTC
CTTGACCTTTTGACCTTTTGGAAGGCTAAATGCCATGCAG
AACCAGCACAATCATCTTAGCTGGGATGATTAGGCCGTAG
GTGCCTCCCTCTTCCAACATAGCTTTGATTTAGAATGTTT
GCCAGAATTATCTTAAATAACTTTCATATTACGTTACTTC
ATTTTAGGAAACAATCAGGGTAGGGCATTGAAATAAAGAA
AACCAAAGTATTTGCTGAACACCCAGCTCTGGGCCCCTTC
CTGGCTGTGAGGAGCCTGGGCAGTGGGGCCATGTTAATTC
ATCTCTGTATCTCTCATAGTGCTTGAAACAGTGGCTTGCT
CATAGTAGGGCCTCAATAACTGCTTGTTAAATACATAAAA
GCTAAAAACGTGTAGTAACAGAAACCAAGAAAGTGGAACT
AAGTCATTGTGGCCCCACACACCTGTGTTCCAACAATGGT
CTTTGATAAGAATTGTGACCAACCCCCCCACCCTCCACAA
TAAGCTACATAAGGACTCAATGAGAGACAAAAATTATCTA
GGTCACCTTAACTGGCTCTCTTCCTCCATCCTGGGTATAA
CTTCTCTCCTTCATTCTGAGGATTAACAAGGCTAATTTGG
AAGGCACTTCACATGCAAGGCTCATTAAGTTCACTGTACT
TTTTGGCTGTAAAATAGGGCAACTAGCTCTGAGTAGACAA
TAACCCCAGCTCACTGCAGCAAGAGATTAGTGGAAACGAG
GTCTGGTGTGTGAATGGGTGTGAATGGATGTGCTAGGGTG
GGAGTTGGCTTTGAGCCCCACTCCTCCATGCCCTGGCACA
CTCTGGAAAAGAGGAGTGTGGACCTGGTCCAGAGTTAATG
GCTGTCGCCTGCGAGGTCCCTCCGCCCTTGCTCAGGGCCT
GGCTGAGATAGGAGGAGGATGGCTTCCTCCCCAGTTGCAC
ACACTAGACCAGCAGTAAATCACTGTTCAGACTGCTGTTG
GTGACCTCACCTAAAGCCTTTTGGCAAAAAGAGCCAACAA
CTCTATGTCCCTGAGCAGTGTGGGGTTATTGTCTGGGGAA
GCCTCCTTCAACCAGAAAAAGGCCTCATCCCAAGATAGGA
GACACGCTTGGCAAACAACACCTGGGGCCGTGTCTTCTGT
GCTCTGGGAGGTCTTATGGGCATATACGATGACATCAAAT
GTATAGAGGGCATGCCCCAAGTTTTATAGCTGGAGGAACT
GAGGTCCAGAGAAGCTAAGTCATGGGTTCTAGTTTGCCCA
GAAAGCTGACACTAGGAAGTGTGCCAAGCCACAGCTCCTG
ACTTGGGGACTAGTATTGTTCTAGCTTGTGCCACTCACCA
GACACACTCCTGGGGAGCTCTGACACCTGCTGGGTTTCCA
CAGTGTTTGAGTGACTCTGGGGAAGTCTACCTCTGTGGGT
CTCAAATTTTCCAGCTCATCAGTTCCCCAATGACCTGGAG
ACAGTTCATTGTCCCCAAAAGTTAATAGGTATCAAATATC
TGTCCTTTCGTTTAGGTTTTTTTTTTTTCTTCAAATTCTT
CACAAAGAATCTGAGGTCACTGATAAAGGAAGGTTGCATA
TGAAGTTCCTTCTCAGCGTCGGCACAGAGGGGTTGCTGAC
GTAGAGTGGAGAACACAGTGTGAGGAAACCATGAAGGAGC
TCAGGGGTTAACAAGCCCTGGAACCTAGGTGGGCGGACTG
AGGCCATCACAGAGGCACGGCATCCCTCATTTGCAGGGTT
AACGGGAGCCCTCAATGAGTTGCGCATGTGCCAGGCTTAG
ATTTCCACCAAATGCAATGTTAAACTCACGCCAGTCGACT
AGCTGGAAAATACGGGAAAGCTCATTTTGCAACAACTCAC
TTGCTCCCTCCACTCCTTTCCCCGGAGGATACATACCTGT
GGGTCTAGAATTCTCCACAGAGGCCACCTTTTCTAATGGC
TCCCCAAAGTGGGTGGCACAGAGGAAAAGCAGTAGCTGCC
AAGAAACCAGTGAGTTCATCTTGGTGAGAAGAGGCAGGTC
CTAGAAATGCCTTGAGGCTGAGACAGAGAGAGGGAACAAA
GACTAGGGCAGGCACGGGATCTGGGCTGGGTGCTGAGGGT
AGAGCCCAGTGCAAAAGGGACAGTCCTCCAAGAGAGGGGA
AAGTTCTTGCCTTGGGAGGCACCCGGTAGAGGGATGAGTC
TAAACAAATATATCAGTGAAATGGGATTGAGACTCTTTGC
ACAGTGTAGTTAAAGCTGAATTCATGCTAGGTGAGGGTCA
TCAGGGAGGGCTTCCTGGAGGAGATGAGGCCAGTAAAGTA
AGGAAAAAAGGAAAGACCCAATCTGGTGGAAGGGGCAAGA
CTACTCAGGTCAGAGAATGGCCAGGATTCTGAATCTCAGG
GTTGCTTGAGAGGAATGTTGGAGAAAGGTGGGGTGAGATG
CCATGTATAGGAGTGACTGGGGAGGGGTGAAGTAGAGCAA
GGACTTCAGGGCACTGAGTGGGGGACTCTGAGGTTCCAAC
ATTCTCTCTGGAGCCTGGCAGCAGGCACTTCTTCTTTCCA
TGGTGGGTTCTGCACAAATCCACAACTTTCTGTGTTCCAC
TCTCCCCATCCATATGTCTGAATCTGACCTTGTTCTCTCC
TGCTGTAAGAGAAACTTAATTCTTTTTCTTTTCTAAGGAA
AAAGAAAGAGGCAATCATCTTGCTCTCTCTCATAGCCCTT
CACAGCTTTGAAGATGGTCATTAAATTGTCTTATTGCCCT
ATCATTCAGGGAAAAGAAAAACCTTTCCTTGATTTATCAG
GTCAATTATCTCCAAAGTCTATTCTTTGTGAACTCTGAGA
GGCTATGAATTGAATTGGCCTCATCATTTTGGCTGCTGAG
ATGGGAGCCATGTGCCCTGATCCTCACACCATTTCCCATC
ACCCTGCCTTGCTCTGCCCCACCGACCCCCCACACATCCT
GCCCCACCTCTTCCAGCTCCCAAGTCTAATTTCTTTTTGA
AAAAGTCACCAGACACTTTGAGACTGTCCAACAAACATGA
TTAAAGACAAAAGGCTGGGGAGGCAGGAGCACTGCCAGCT
GAGCAAATAGATTGTCCTGGCCCCACTCACAGCCTGGAGC
CACTCTCCCTGGGGAAGGGGGACTGGGGGATGAGAACCAT
TTGTGCCCATCAGCTTCTAATGGTGGCTCAGGCCCATGCA
TCTCCCTGCTCTTGCACCCCCACTTCCACCCCCCCCCCAT
TCCTCACCCAGCTCCCTGCAGGACTCAAGCATGTAGTAAA
GAGTAAGAACCCTGAAATGGAATCAGGAGTACTTGAATCT
TGCCCAGCTCTGCTTTCATTCCCTGTGAAAGGTGAGCAAG
TCACCCCCATCTCCAGACATCATTGGTCCATCTATAAAAT
AAGAACCCTGGATCAGATTGGCCACCAGCTGCCTGCTCAG
AAGTTTACTTATCCTTGCAGATTTTGATTCTGTGACAAGT
TGAAACCCAGACCACAGCTTTCTGCATTTGCCTTAAGGCC
CAGAGCTGGGGCATGGAGTAGAGGTAGCATTAATTCATTG
GAGAGAAGAGCGTAAAAGCATTTCAGACCGTGGATGCACA
GGGTCTGGGTTTTGAAAATCACTCCTTGAGCACCGACTAG
GTGCTGGTGCTGTGCTAGGTGCTAGGGGTGCACAGGTGTG
CTAAGACGGAGTTGCTGCCCCCAGGATCTCAAGTCTAGTA
TGAGAAATTGACTCATCAGCAGACCATTTCAAAATAACAC
TGTAAATGACACACTGGATGCATGTGAATCCACAAGGGGA
TATGGGAGACCAGGGGAACCTGACCTAGGGGGTCGAGGCA
GATTTTTGGCAGGGGGTGGCACCTGAGCTGTTTCTGAGCA
TGAATAGCTGAAAGGTTTATAGAAAGTGTTCGAGGCACGG
TGCTAAGGTGCTGGAGCAGGGGCAGGGGCTGGGTGCAAGG
GGAACTTCAGGCCCTCTAGCTAGACAAGAGGGTGGAGCTT
TGCATGGAGAGAAAGCGAGTGACAAGGTTGGGGAAGGGGC
CCTGCAGGGGCTTCATCCTGGAGGGGTCTGAGCCAGACAG
GAATGTGTGTAGATGTACATTTCAGATGGAGCATTCTGGT
TCTCTGTGCAGAAGTAGGGTGGTGGGCGAGGAAGGAGGGC
AGTGGGCTTGTGTGGTTGGAGGGTGGTGTCCATTCCGGTC
TTTCCTGTCCACCACTGTCCCTGTCCATGTCCTTCCTGTC
CCATCTGTCCTTCTCCATTCCTCCTTCCATGTTCTTCCAT
TCCATTCCTTCCTTCCTTCCTTCCTTCCTTCCTTCCTTCC
TTCCTTCCTTCCTTCCTTCCTTCCTTCCTTCCTTCCTTCC
TTCCTTCCTTCCTTCCTTCCTTCCTTCCTTCCTTCCATTC
CTTCCACCCTGGGGGGTTTGTATCCAGTGAGTAACAGAGA
AATTCCAGGCATGGTTGGAAAGCTTTTGGATGAGGTGGCC
CCTAGTTCTTAGTGGGTAGGTAGGTAGGTGCCCTTGGTGA
GGCTTGTGTTTGCCATCCGTAATTTAGGGGAGCTGCTCAG
AGGAGCCCCATTGCTCTCGTGAGCCCTGAGGGGTTCCCCA
GGTCCATCCAAGTGTCTGTGGTCTCTAATTCCAGCCACAG
CAAGAGAGAGCTCTCAGGATCCCCAGAGTGCTAGCTTCAC
AAATAAAGTGCAACTCAGTGTATTCACCCAGGCATCCCAG
GATAATCTGGCCAGGCCGGTAAATAGGAAAGATCAGTGTC
TCCCTCCCCTGCCTTTGCCAGCCAGGAAGCATCTGTCCGT
CTTAGAACGGATTCTCTGCTCCCCTCTGGAGCATCCCCAG
GTCAGGGCAGACCCCCTTCCCGAGGGTGGACACCGCAGTG
TGCCTACCTTGCCTCAGTCCTGGCCTGGGCGGGAGTCTGG
CAGAGCCTCTGAGGTGATGAGACCACCTGGCTGGGTGAAC
GTCCAGAGGGTGGGTGGCTGGGCTCCCAGTCTCACTCTCC
CCAGCTCCCTGATCACATTCCTTTTATAAAGCCCAGGGTG
ACGTCTCTAAGTACAGGCCCACTCTGCTGCCCCTCCCTCC
TCCTCAGACCCTCCTGGAGAGCACAGCACCTTGGCAGGCC
TCTGCCTCTGGGCTCTGTGACTGGAGGCAGCCTCTCCTCC
CACCGCCCCCCCCCCACCCCCCTAGCCCTCCGAGGCGGGA
CTTTCTCCTTCTCACAGGCTCTTTCCATCCTCCACACCCT
CTTCCCACCCAGAGGACCCATCCTGCCCCCAAACAACATG
GAAATGAGCTATTTGAGGAGGGCGGGGAGAGGTGTCAGTG
TGAAATGCCTTGTTTCCTCTCTGACAAGAGCCACTGACAC
ACCTAGTCTGAATTAGACGTAGAAAAGGACAGGAAGAGGG
GAGGAGAAGGGCACAGGCTGACCTAGGGACTCCTTAAAGC
CAGGTCAGCGTGGGTCTCCAGGCGGCTCCTAGACTAGGCC
CTGTGACTGGCGCAGGGTGGAGGTGGCGGAGATTCTCTCC
TTTTTTCTTCCTTCCTGCTTTCCTTCTTTCCTTGGTTACT
GAGCACTTCCTCAGCACAGGGTTTTGAGGTGAATACGCTA
TGGCATGGTCAGAGACCTTAGGTAAGCAGCCAGCTATGAG
CAAGGAGGATGAAATGGGAGCTCTAGAAGGTGGATGCACC
TGGGAAGTGCCAGGGGTGCAGAGAGGGGACTTCCAGGTGG
CAGTACATCCAGCCAGCCTGCTTGGGGGCCCCACTTCCTT
GTCTCATGGCACCCACCACCGTATCATTTTGTGACTGCTC
AGGTACAGTACTTTGAGGACAGGGACAGGCCCCCTTCCCC
CTGTACCCTCAGCACCCACTCCATTGCTGGGCACATACAG
AGAGGGCCCTCAATAGATATTTGCTAACTGCATGCATCGC
AAGTGACTTTTGTCTCTTTCTTGAGCCTGCAAGAACTCTC
TATACCCTTGGACAAGGGGCTCTCCAGGGCAGGGACTGTT
TCTTCTCTCAGGCTGGGAGTCTCTGAAGGCAGGGGCTATG
TCTCTACCCTCAGACAGGACGCTCTCCCAGCACAAGCTCG
ACCTGGTTGTTCCCTAATGCTGGAGAAGCATGCTGGCAGT
CTGCAGGTTAGCACCCCTCACTTGTCTGGTGCTTACTGTT
AACAGGGCTTGCAAACGTATTATTATCACACCCATTAGGG
CTGTTAAACACCAGGACAGAAATGATAGCCTATGAGGACA
GCACTGACCATCATAGACCAAAACTTCGCTATGGGGATGA
TGTGTATGTTGGCCTGCCCTGAAGCAGGAGGTGGACTTAA
TGGGCTGAAGACGCTAACTTTTTTTTGAGATGGAGTCGGG
CTCTGTTGCCCAGGCTGGAACGCAGTGGCGCGATCTCAGC
TCACTTCAACTTCTACCTCTCCAGTTCAAGCAATCCTCCT
GCCTCAGCCTTTTGAGTAGCTGGAACTACAGGCACCTGCC
ACCACACCTGGCTAATTTTTGTATTTTTAGTAGAGATGGG
GTTTCACCATCTTGGCCAGGCTGGTCTCGAAGTCCTGACC
TCAGGTGATCTGCCCACCTCAGCCTCCCAAAGGTCTGGGA
TTATAGGTGTGAGCCACCGTGCCCGGCCAAAGACACCAAC
TTTGAGCCCTAGACACATGCACAGCTTGGGAATTTAATCT
TCACTTTTCCTCCTGTAAATATATAGTGAGGGTGTGATGC
CAGCCCCAGCCCAGTCTCCTTGGGGCTCTGCGTCTCTGCT
TCCTGGCAGCCTCTTGAGTTGACTTGGGGATTTGACGTCA
GTTGCTCAGCTCCATCCTTCCATCTGGACTTGGGGAGGTC
CAGATATGACTGGGAGTGAGTCAGTGCGGGGGACTGAGGG
GGTGGTTCCCATTCTCTCTCCAGCCCCCTCAACCAATGAT
CCAAGTTCAAGGAGCTCATCTCTGTTGTTCAGACCATCGA
GCTAGTGCCTTGAAGTCTCCGGAACAGCTGTGGGAGCCAA
GAATCATTACTCTGGACAAAGGGTAGAGAGCAGATGCAAT
ATCTAGTTATTACAGAGCTGGCCTTGAGAGCCAGGAGCTA
TGCCAGGCACAGATACGAGAGGGGCTGCAGGGGCTGTGTC
CAGCTGGTAGTTGTGGTGGGGTGCTGGCTGTAGGGTCTCC
CTGGGGTCCTCAGAGAGCTCACATTCTGCCAGGTGCTTCA
GAGAAAGGGATGAGGAGGGGCAGGGGCTGGTTACCACTGG
CTGTGTCTATCCCCAAGAGAGGACAAAATCTGTCACCTAC
AGGACAGCTTTTCCTGCTGTCATCGGCTGTCATACATTCT
CTCCATGCCTGGGGCCCGCACTTAGCCAGATTCCCAGAAA
TCTCAGGCATGTCCCCACTGAGTCACCTAGAGTCTCTGCA
TCTTCATTTCTTTGGCTGTAAACAGGAAGCTATTCATAGC
TACCTTCCTCTACAGCCACACTCAGCTACAACTGCATCTG
GATCCCCTCCCCTCTTGGGCTCTTGTCAAATGGAGAAGGT
GTAGGGGGAAGAGGAGCCTAAAGCACCAAACCTGGGCTAG
GGAGTCTGAGGGGAGACAGGGGAGGGGCCACTGCCCCTGG
GACAGCAGTTTTACCAGCTCCCTTCCGTGTGCTCCCCCTC
ACTCCCCAGGGCATGCCTGCAGGGCTGCAGGCATCATCTG
CTTACCGCACCCAGGAAGGGGATGCTGCAGACATCACCCA
GGAAGCCGAAGACAACAGGGAAAAAGCCCCTAGGAGCAGA
GGGGAGAAGAGAGGAGTCAGTGATGGCCCAGGAACGAAGG
ATAGAGGGCAGGAGGCTGACGTCCACCAAAAGGTTCAAGC
TCTGGCTTCCGTGCACCAGGGGCAGGCTTGGTTCTGCACT
CCTGTGTTCCGAGAGGCAGTCGAGTGACATGATTAAGAAT
GAATGCCCTAGGGTCACACTCCGTGGGTTCACATCTTGGC
TCTACCACTTACTGGCACCATATATACTTGGGCAAATTCC
TTAACTTCTCTGAATCTCAATTTCTAACCGTAAAATGTGG
CTAACTATAACAGTGTCTACATCATAAGGCCATGTACAAA
GAAAAGGTCAGGAATTGCTTATTTTTATTATTGTTACTGT
CATGATTATTACTCTTCTGGCCGAAAGTTTTCTTACCTTC
CTGAGATCCACCTGACCCGGGTGTCCTGGGCCCTCGGCAT
GGGCGGCTGTTGGAAGCCGTGCTCACCGTTATACTCCCTG
GTGCCCTGGCTCCCCCAGGCATACAGCCACCCCTGCCTTT
GGCAACTCTGCTCTCATCAAAGACACCCTGCCAAGGCCTG
ACTGTGGACATATGCGTGACCCCTCACAGGACCTGGAGGT
GCCGAGGCTGGCATGAGAAGAGATCCCAGTGTGTGGCGGA
TGGGAAGGGAGATCTGAAATATGGATTCTGGCTGAGCCAT
TTCCTTACCGTGGGCCTCAATTTCCCAAGGTTTCACTGCA
CTCTGAGGTCCCTGATAGCTATAATTTGTTTGACCCTTCT
GTGTTACTGCACAGTGTCTTTGTCAAGGCTGACTTTCAGT
TTCAACTATCGAATCTGCTGCTGTCCCACTCCACTTTCTA
AGCCCTCCATAAATGCTAACTGTTGTCAGAATTTATTTAT
GGGTCTTCCTACTAAACTGTAAATTCCGTAGGAACTTTCT
CCTCATTCAGTGCCACATCCTCACACCTGGCCCTGTATTT
GGCATGCAGTAGGTGCTTATTATATATTTGACAATTTGAA
TAAGTGACTTTGAAAATGACATACATATATACATACACAC
ACACACACACACACACACATATATATATATATATATATAT
ATATATACATATATATATATATATTTTTTTTGAGACAGAA
TCTCGCTCTGCCACCCAGGCTGGAGGCAATGGTGCGATCT
TCTCTCACTGCAACCTCTGCCCCCTGCATTTAAGTGATTC
TTGTGTCTCAGCCTCCTGAGTAGCTGGGATTACAGGCACT
TGCCACCAAGCCCAGCTAATTTTTTGGTATTTTTAGTAGA
GACAGGGTTTCACCATGTTGACCAGGCTGGTCTCGAATTC
CTGACCTCAAGTGATCCGCCTGCCTCGGCCTCCCAAAGTG
GTGGGATTACAGGCGTGAGCCACTGCGCCCAGCCATAAAA
TGACATATTTGAATATGGAATAAATAGATGGCAGGTATGC
GTGAGAAAATTTAAAGCCACACTTCCTGAAGTCTCTGAGG
CCTAGGCTGTTCAGGCTAATCGGGGGGTTTCAGGGCTACA
TTCAGCAAACGGGGGCTCCTATGAGAACCCAGGGATTCCT
GACCCCCACTCCTTTCCATGATTGTAGAAGCCATCATTCT
TCCAGTCTCCACTGTCCCCAGCCCACCCCTATTCTCTCCA
CACTACCCTGTAGACATACGAAGTCTTCCTTCCCAACCCC
ACTTTCTCTGAGACCCCTTCCTTCCTTTTCCTTCAGTACC
CTCCAGTCTTCTCTTAGACTCTACCCATCCCTCAAGGCTT
CTCTCAAGTCCTGCTTCCTCTACGACACTACCCTGGGCTC
CCCTCTGAGTGCCTACAGGCCTGACAGTGGCCACACATCA
TGACTGAGTTCCACCCTGCCTTTTCCCAAGCCCAGGGCTG
ACACAGGTCAGGCCAGGGGATGACACAGGGGTCAGGAGCC
AGAGCCCCCTGGGTCAAGGGCGACCTTTTTCACATACTAG
TTTCAGACCTCGGGGCGGGGGCAACTTCTCTGAGCGTTGG
TTTCCTTATCTGTGAAGTAGAGGATAATCCTAGAGTAGGT
TGTTGTGATAAAATAAGATGATGATCATGAGCGTGCCTGG
AACATGTTAGCTCACTGCCCTTCCTCTCCAGCTGGATTTG
TGGGCAGGCCTCGTGTCTGCTCCCTGCACACAGGCACAGT
GCTGGAAACACAGTAAGCACTCTATCAGTATTTGTTGATG
GATGGACTAATCCCTCCAAAGTACCCTTCAGCCTACTTTA
GGGGGCCTTTCTGAAGTGTCCATGGTTCTCATCTCTTGCA
GGATAAAGTCCCATCTTCTGCACTTCCTGCTGGGGTGATC
TCACCCACTCAGATGCTTTGGTGGGTCTGTCCAGGGTTAT
AGGGATTTGTACTCACTTGAACAGGCTGAAGAATCCGTAG
GTTTCCAGGAACATACCCAGGAGGGGCCAGCGTAGGAGCA
CGACAACCACACCCCCCAGGAAGAAGCTGGTTCCCTTGAG
TTTGTGCCGTTGGAAGAAGAACCGAAAGGTCTTCCTCAAG
CCGATGATGAAGGAGAGGCCCGTCAGGAACAGCAGCTGTA
GGGGAGGGAGGAGAGCGTGAAGCAAACCCACCAGCCCCCT
GAGGAGTTGGAGGCACAGGCCTGGAGCCAGGTGGCGGGCA
GGGGCAGGACATGCTAACTCTTTAAGACCATCTGAGCGAG
GGCCGTCCAGCAATGTGGCAGAATCCCAGAGCCTTGATAA
GTCTTGCTGGCTGGGAACAGGACTGCACAGAGGCAGGGGG
ATGGATGAGAAACTTTTGATGGTTTCTAGTTGCCCACCCA
ATTCCCTGGAGCCCAAGCACTTTTTCATATGGGACTTGGT
TTCTCACCACACCATCTAGGGAAGATGGAAGCAGGTGGGA
TTTTTATTCCAGAGAAGTGAAGATTGAGGCCTAAGTAGGT
TAGGCAGCCATACTGAAAGTCACACAGAACCTTCAGAGGC
TCCACCACCTACAGAATAACCCTCCAGGCCCTCCCATGGA
TACCCTATCACTGTCTTCAGCTTGGCTCTTAATGATCCCT
TAAGAGTGCCCAGGCTGTCGTCAAATTGAACTCTCTGGTT
TTCTTCCAGCATATCCCATGCTTCCCCGCTCCTTCCCCAC
ACCTTCTCTCCTGCTGTTCCAACCCCCCTGGAAGTGCTTT
ATTCACCTCCACACCCATTTCCTTTCCAAATTCCTCTCCA
CCCTTCTCCAATTCAGTGTGTCCTCTTTCCACTAAGCCCC
TTGTTTCATATTAAATGTGTTTACCGTGGCCCCTGCCTTC
CTCCCAGCCATGTATATCATGTTATATCTCTAGCCCTAGA
GTGGGATTCAGATGGCAGGGACAGTGTCTGAGTCCCCTCA
GAACCCCCAGGGTCTCCCGCAGAGCTCGGTGTGAGAATCC
AGGTCCTCAGATTCTTGGTGCCGCAGGCTCTGCATCCATT
TCCTGTGCCCTCCTCCACCCAGGCTTGATGATGTCTGACC
CCTGGATAGGCATGGTCTGAATAGACTTGGGATTTATTTA
AGGGATTTATTTAAGGACTATCCTGGCAATAGAGACTTCA
GAAAGGTTGGGGCAGGGGATTGGGGACACAGGGCTGGGGG
ACTCACGTTTCCAAAGGCCAGGAGCACAGAATCAAAGTAC
AGGAGTGTTCCAAAGAGGATGAAGAAGATGCCGAAACCGG
TGATCCCCGCACCAATCTCTGCAATGGGCAAGGAGGTGGT
GGAGCAAAGGGCTTTGGGGAGCAGGTGGGGACCCTGAAAC
TTCCCCCATTGCCACAGGACAGGTGCCCTCTGTGGGGGTG
ACTCCACTTCCATCCAGGAATCTCACCTTTCAAGCTCTCA
GGGGATGGTGGGATGGGAAGGGGAAGGTAGGGTGGCATGA
AGCTTTGTCTAGCACCTGGGAACTGTGCTGTCACTTCTGT
ACACAGTGGCATTCTGTCCTCACCGCAGCCCTGTGTGGAG
GCTGGTGCTGCCCTCACCACTTTATACTCTCAGCCTCTTC
TTGTCCTCAAAAGCCACATTATCCACATCAGTATCAGGGC
TGAACATAGCATCTGCCTCCTCTGCTCCTGCCTTGTGCAA
CTGAGAACCACTGGAGCCCAGTCCACACTGCGCAGAAGGG
AGCCACTGAAAACTCAGGACCGCCAGCCCCAAAGAGCCTC
AAAACCACCCAGCTCTCCTGGTCCTTTCTCCAGAGGCTGG
CCCGCCTGAGCAACTCTCCACACGGTCTCCTTTCTCCTCA
GAATTGCCCTGTCTCCACTCTCCGGTGGTGACATTTCCCA
CTGGATTGGGAAAATAGAAGTCATAAGTTAGGAATGCATT
CCTCTTCCCAGCTGGGGCCTACACCCAAGACCCAAGCCTG
CACCTGCTCCCATTGTGCTCCCTCCCTCCCTCCTGCAGCA
GGCACCTTGTGGGCCCCGCTACACACTCTTTGGCCAACTC
TCATTTCAACCCAGTGGCTTCGGGCAGTTCTGCCAAGGTT
GGACCCACACTGACAATGAGCCCCCATTCCCAAGGTTTGA
CAGTGAGCCCCCATTCCCAAGGTTTGACAGTGAGCCCCCA
TTCCCAAGGTTTGACAGTGAGCCCCCATTCCCAAGGTTTG
ACAGTGAGCCTCCATTCCCAAGGTTTGACAGTGAGTCTCC
ATTCCCAAGGTTTGTAAGCGTCTCAGGGCATGTTTCGAAG
CTGAGTTCGATCAGAGCCGGCAAGCATAGCCCAGAAGTTC
AGGACATGAAGGCCCCCTCGTTTGGTCAAGGGCTACATTT
TTGACATTTTGATAAATATATTTCAGATCGCTCCCCTGAA
GACGAGTTATACAATAACCGGACATACAGTTCCTTTTTTC
CTTAACCCTCTCCATCACTCAGAATTGTTAATTTTACTTA
TCTTTGCCACTATGATAGTCAATAAATGGAAACTCATTCT
GTTGCTTCGTTTTCAAATTGTTACCTTTTTAAGTTTTAAA
TTGTGGCAAAATGCACATAAAACGAAACTTACCATCTAAC
CATTTTAAAATATACAGTTCAGTGGTATTAAGCGCATCTC
CTGAATTCTTCATCTTGCAAAGTTGAAACTCTACACCCAT
TAAACAGTAGCTCCCCATTCCCCTCCCACCAGCCTCCAAT
AACCACCATTTTACTTTCTCTCTCTATGAATTTTTGACTA
CTCTGGGAACCTCCTATAAGTGGAATCATACAATATTTGT
CTTTCTGTGACTGTCTTATTTCACTTATCATAACGTTCTT
AAGGTTCCTTCATGTTGTAGCGTGTGTCTGAATTTTCTTC
CTTTTTAAGACAGAATAAATGGTCCATTGCTATCTGTATC
CTGCATTTTGTTGATCCATTCATCTGTTGATGGCCATCTG
GGTGGCTTCCATCCATCTCTTACCTATTGTAAATAGTGTT
ACCATAAATATGAGTGTAAGAAAATATCTCTTCAAGATCC
TGCTTCCAATCCTTTCGGGTATATACCCCACAAAGTGGAA
TTATGGAATTATACTGGATCACATGGTAATTCTATTTTTA
ATTTTTTGAGGAATTGCCATTTTGTTTTCTATTGTGACTG
CACCATTTAACATTCCCAGCAACAGTACACAAGCGTTCTA
ATTTCTCCACATCTTGCCAATACTTTTTCTGTTTTGTTTT
ATTTTGTTTCGATAGCAGGCATGCTAATGGGTATAAGGTA
GTATCACATTGTGGTTTTGACTTACATTTCCCTAATGATT
AATGATTAATGATCTTTTCATGTGCTTGTTAGCTGCGTGT
ATATCTTCTTTGGAGAACTGTCTAGTTAATTTTTAAACGG
GTTGTTCCTTTTGTTGTTGAGTTGTAGGAGTTCTTTATAT
ATTTTGGATATTAACTATCAGGTATATGATTTGCAAATAT
TTTCTCCTACTCTGTGGGTCACTTTTTCACTCTGTTGACT
GAGTCCTTTGATGCACTGAAGTTTTTAATTTTGAGGTAGT
CTGATTGATGTCTTCTTTTTCTTTTGTTGCCTGTGCTTTT
CAAGTCATATCTTAGAAATCATTATCAAATCCAGTGTTGT
AATGTTTTCCCCTATGTTTTCTTCTAAGAGTTTTGTAGTT
TTAGCTCTTATTTTTAGGCCTTTGATCTGTTTTGAGTTAC
TTTATGCAGCTAGTATAAGGTAAGGGTCCACCTGCATCTT
TTGCATGTGGATATCCAGCACTATCTGTTGGAAAGACTGT
TCTTTCCCCATTTCACAGTCTTAATACCCTCATCAAAAAT
TTTACTGGACTTGTTCGAATTGGTTCTCATAACCTCTATG
AAATTGGTATTATTAATATGCTTTTGCAAATAATTGTTAA
AAGTGGGGGGAAATTATTCTGGTGTTTAGAGGCAGAACTA
TAAAAACAAAAACAAAATTATCGAGACTAAATTTACTGGC
TGAGTTATATTTACACCTGAAAGAAAATGAAACAACACGA
TCATCTTCTGGGTAGTTAATCCATCATCTGTTGCTAGGCA
GATTTTAAGAGGATTAGGATCAATTCCAATATAGAAAGAA
GGCCAAAGAGCTTCTTTAAAAGAATCATCAAAAATACAGC
GATGAAACCAGGTGCTCAGTGGCTCACACCTGTAATCCCA
GCACTTTGGGAGACTGAGGTGGATGGATCACTTGAGGTCA
GGAGCTCAAGGCCAGCCTGGCCAACATGGTGAAACCCCGT
CTCAACTAAAAATACAAAAATTAGCTGGGCATGGTGGCAT
GCATCTCTAGTCCCAGCTACTTGGGAGGCTGAGGCAGGAG
AACTGCTTGACCCCAGGAGGTGGAGGTTGCAGTGAGCCGA
GATTACACCACTGCACTCCAGACTGGGCAACAAGAGCAAA
ACTCCATCTCAAAAACAAAAACAAAAACAAAAACAAAACA
AAACAAAAAAACCAACGATGAGATCTAGCATTCCAATTAT
AGACTGAAACCTTGCTCAACTCATAGTCTGGTATCATGCC
AGTCTTACTGGATCTCACTTTTGGCAGAAGCTGGATTTTG
TTGGGACCCAGTGTAACATAATTTCTCTCAACTTATCACC
CGGCTGCCCAGAATCTATTTTCTACTGAAAGCTGATTCCT
TGTGTTCCTGACAAGCCTTCGTGATCGATTTGGGCTTGTT
TCTTACTTCTACCTCCTCCGGCTGGCCTGAATTAAATCTC
TTAGAAGCTGGGACAGCTCAGCAGAATATCACCCCATGGG
TCATGATGAAGGTTGTGTTTTGTCAACATTTCCTTCCTCA
GAGACAACACATTGAGAATGTAGAGTTACATCTACCTGAA
TTACCATGATAATTTCTTGTAGGTCAGAATATTGTGGAGG
AAGACCACAGTCATCTTTCTTGAACCCGAATGATAAGTGT
TTTAAGTTTTTATGCTTGTTATAAAATATCTGTTGTTGGC
TTATGCCTGCCATAAAAATATCTGTCATTGATTTCAGCTC
TGACTCTACACCCTTTCCTCCCGCTCAGTAGGTGTATTTG
TGTGGAAATACGATGTGCACATTTTATGGGGTTTTCATTT
TGTTTTGTTAAACTATCTATATGTTCATCCTGCACACACT
TAAGAACAGCCTCATACTCATTTTGCAGAAACAGCATAAG
TTTCTCACATTCACACGTGATGTCCATTCTATTTATTCCT
TCTTCTTCTGCAGCAGCGATTCGCTGGCTGGCATAGTCAT
CACTCCTCCACCTGTTCTACACTCTTCTTTAAGGGCAGGT
GGGATTCCAGGACTTTCCTGTGATGGGGCAGCCTTCTTTA
TGGGCCACACTTAGTGCTCTCAGCGCTCAGTGGGACACAA
AACTCCACAGAAAAGGGTCAGAAACTGTTTCTCACACACA
AGCTTCAGACCTACCTTTGTCTCTTGCTTCTGGAGTAGCT
TAGCGATTTTAGTCAAGTTACCCAGTCAGAGGTTGCTCCT
AAAGTTCTTTTCAGGCAGCAACCATGGCAGAAAGAGCGGA
AGGGTGGGGATGTCATACAGATGCCCCCAGGAGTGACGGG
CGTGCCTGCCGGGCACGGTCCCCAAGATACAGACAGATTG
AGCAGCGCGCCCTCTGCTGGAGGCGGTCAGGGCTGTCACG
CCTACACCCAGCCGAAAAAAGCTGGGAGGCCAAGGTAACT
TCAGGGAGGCCTGGTTCTCCAGGCGCCACCTGGGAGAAGT
GGAGACTCCCCAGACCTCAGAGACCAGCTTCAGGTCTCCC
TGCCAAGGGACACTGATGGCTGCACTGGTGCCCTTGTTTA
GCCCCTCACTCTGCAACTCCCAAGCTGCTGCCAAGAAGAG
CCTACAACCACCTGATACAGACAAGCCAGGCTTCCCCGAC
TCCCCATTTTGTAGCTAGCTTTAAGAAAAGCCAGATTCAA
TGTCTTTCTTGCTCCAGAAAGCAGCTACACCTCCAAGGAA
ATAATATCTCATGGAGCAGGTGGATGAGTCCTTCTGGCCT
CAGGCTGCGCAGCGAGTCTCAGAACATCATCGGCTTTCCC
CCCCCTTTTCCTTTTCCTTTTTTTAAAGCAGTCACAAATG
TGCAGGAAAGTTGCAAGTACAGTACAAAGAATATTTTTCT
TGAACCATTTGAAAGTAATTGCCACCTCATACCTAATCAC
CCCTGAATGCTTTGGTGTGATTTTTAAAACCTCTCCTGGA
CACTAAGGACATGAATAGACAATTCTCAAAAGAAAATACA
CAAACAGCCAACAAACATATGAAAAAATGCCCAACATCAC
TAATGATCAAGGAAATGCAAATCAAAACCACAATGTGATA
CCACCTTACTCCTGCAAGAATGGCCATAATCAAAAAATCA
AAACATAATAAATGTTGGCATGGATGTGGTGAACAGGGAA
CACTTCTACACTGCTGGTGGGAATGTAAACTAGAATAACC
ACCATGGAAAACAGTGTGGAGATTCCTTAAAGAACTAAAA
GTAGAACTACCATTTCATCCAGCAATCCCACTACTGGGTA
TCTACCCAGAGGAAAATAAATCATTATACGAAAAAGATAC
TTGCACATGCCTGTTTATACCAGCACAGTTCAGAATTGCG
AAAATATGAAACCATATATATACACATATATATACATACA
TATATATGTGTGTGTGTGTGTCTGTCTATCTATCTATCTA
TCTATCTATCTATCTATCTATCTATCTATCTATAATGAAC
TACTACTCAGCCACAAAAAGGAATGAAATAATGGCATTCG
CAGCAATCTGGATGGAATTGGAAATCATTATTCTAAGTGA
AGTGACTCAGGAATGGAAAAGCAAAAATCATATGTTTTCA
CTCATAAGTGGGAGCTAAGCTATGAGGATGCAAAGGCGTA
AGAATGATACAATAGACTTTGGGGACTCATGGGAAAGGGT
GGGAGGAGGCTGAGGGATAAAAGACTACACATTGGGTACA
GTGTACACTGCTTGGGTGATGGGTGCACCAAAACCTCAGA
AATCACCTAAAGAACTTATTCATGTAACCAACCACCTGTT
CCCCAAAAAACCTATTGAAATAAACAAACAAAAAGTTCTC
CTAGACAGCCAACATACAGCCATCAAAATTGGGAAATTAA
TATTGATATGTGACTATCCTCTAACCCTCGGACTCCATTC
AAGTTTCATCAGTCACCCAGTAGTATCATTTATAGCAAAA
GATTCCAGTTCATCATTCTGTGTGGCATTTAATGATCATG
TCTCTTTAAATTATTCTGTCTGGAACAGCTCCTTGGTCTT
TCCTTGGCATGAACTTGACCCTTTTGAAGATTCAGGCCAC
TTATTCTGTACCATCCCTCCATTTGGGTTTGTCGGATGTT
TCCTCACAACTAGATTCAGGTTATGCATCTTAGGCAGAAA
TAACACAAGATGTGATGCTGTGTTTTTCTCACTGCATCCT
GGTAGGTGGTGCACGATGTCAATTTGCCCCATCACTGATC
ATGTTTCTTTACTCTTAGGGCAGTGTCTGCCAGGCCCTCA
CCACCCCATCCCTGACCCTGCAGGGGATGCCCGTCACTCT
ACTTTGCCTATGGCACTTTGCACCAGGCCACCCCTAGTGT
GAACACTCTTCTCACCCTGCTGGGGTTCTAACACTCTCTG
AGCACCCCCTTCTCTGTGTCAAACCTAATGGCTTTAAGAC
TGAATTGTTCAGGAAGAGGAAGGAGGGAAATAAGGAGAGA
AAGAGCCTCATTCGCTTTTCAAAATTAACAATAGTGATTG
ATAGTATAATGAACATACTGTGCCAGGCACAGTCTAGGCA
CATATATGCTTTCAGTATATTAACACATTCAATTTTCATA
ACTACTTGTGACATAGGTACTGCTATTAGCACCATTTCAC
AAACAAAACTGAAAAACAGAGGTTAAGTCACTTGCCCGGG
GATACACAGCATCTGGCAGAAGCAGGATTTGAACCTAGTC
TCGAGCTCCAAAAAGTGACTTTTGGGTGGGCACGGTGGTT
TACACCTATAATCCCAACACTTTGGGATGCCGAGGTGGGT
GGATCACCTGAGGTCAGGAGTTCGAGGCCAGCCTGGCCAA
CATGGTGAAACCCCGTCTCTACAAAAATACAAAACATTAG
CCAGTGAGTTGGCGGGCATCTGCAATCTCAGCTACTTGGG
AGGCTGAGGCAGGAGAATCGCTTGATTAGATTCAGGAGGC
AGAGGTTGCAGTGAGCCAAGATCATGCCATTGCACTCTAG
CCTGGGCAACAAGAACAAAACTCCAACTCAAAAAACAAAA
ACAAAACAAAACAAAAATTAAAAAGTGCCTTTAACCAACC
CAGTCCAGTCCACTTCCACAGGTAATGCTCTTGCCTTGGC
CATTAATGACCTCCATGTTACCAGATCCAATGGGCAGGTG
TGAGCCGTCATCTGTTAGAGCTTACCACTCCCGTGTTGAA
ACAGCCTTTCTCTTGGTTGTGCACATCACGTTCTTGATTT
TCTTCCTACTGCTCTAACTGCCCTTTCTCTGTCTCCTCTG
CCAGCTCCTACTTCTCTCTCTTCTTCTTGGGATTTGAATT
GCACAGGGCTTGTGCCCAAGCTCACTTCTCTTCTCATTCT
ATTTCCACATGTATCCTTGTGTGTTTAATTTTGTTTTTAA
TTTTGTCTTAAAACTGGGGTCTCACTCTGTTGCCCAGGCT
GGAGTGCAATGGCACGATCATAGCTCACTGCAGCCTTGAA
CTCCTGGGCTCAAGGAATCCTTGTACCTCAGCCTCCTGAG
TAGCTGGGACTACAGGCACAAGGCCACCATGCCCAGCTAA
TTTTTTTAAATTGGTTTTAATTTTTTTTTTTTTTTTTTTT
TTTTTTTTTGAGGCGGAGTCTCGCTCCACATCGCCCAGGC
TGGAGTGCAGTGGCCGGATCTCAGCTCACTGCAGCCTTGA
ACTCCTGGCCTCAGGCGATCCTCCCACTTTAGCCTCCCAA
AGTGCTGAGATTACAGGCATGAGCCACCACACCCAGCCTC
TCATGTCTTTAAACATACCTTGTATGCTGATGACATTGAT
GTCTCTCTTTCTAGTCCATGCCTCTCTTTGGGCTTTGAAA
CTCCTATCTAGCTGCTTACTTGGCATATCTACCTGGTTTT
CTCTCAGCCATCTTGAACTGGGCTAATCTTGAATCCCAGA
CTGGGTTATTTATCTTCCTTCCTTCAACTTACGCCTCCCT
TGGTTGTCCTCAAATGAGTAAACATGTCACCACCGCCCAC
TCCACCACTTAAGGCAAAAGCCCACCCTTCCCCCATGAAA
TTCGCAGCTAAGTTTTCTTTTCTTCTCCCAAGATGCATGT
TGAAAGCTGTCCATTTCTTTCCATTCTTACCACCTAATTC
CCAGCCACGATCATCTCTTTCCTGAACTCCTGCAGCAGCC
CCCATTTGGCCTCCTGCTTTATTCCTGTGCCCTCCCAGTT
TTTCTCCACACAGCGCTTAAGGGTCTTGAAAAACATACAA
CCTGATCATGTTAGCATACTGCCTAGACTCCTTCGTGGCT
GCCCACTGAAATGAGACTGCAGCAGAGCTCTCTCATCCAC
ACCACGGCTCACAGGCCCTGCCTGGTGGGGCCCAGGCCTG
CCTGTCCACCTTATCTCCTGCCATTGTCACTCTTGCCTGC
CATGCTCCAACCACACTGTTCTCCATGGCTTCCATGTGAG
CTCTTTTGGCTCAGGGCCTTGGTACATGCAGTTTCCTGGT
TTGCAACACCCTGCCTCTCACTTGTTACTTGACAATGCAT
CCTCATCGTTCAGGTCTCAACTGAAATGTCAGTTGCTCAG
GGAAAGCCAGTCCACTCTGTTCCCTGACCTAAATCTGGTT
CCCTCATTTCTCTCTCTCACAGGACTTGCTTATCGTTTTT
GGCAAGAGTACATTTACTTGCAGGCTAATTGGTTTAACAA
AGTGTCAGTGTGCCACTGGGCTGAGGACCCAACCCACCTC
TCTCTATATTTTTATTCACCAGGTCCATGGTTCTCAACTG
GGGTGAGGGGATTGTGGGGGAGAGTGGGGGGCAGGATGGG
AATTTGTTTCCCAGGGGACACTTCACAATGTTTGAAGACA
TTTTTTATTGTCACAGCTTGGAGTGGGGGTGCTACTGGCA
TGTAGTGGGTAGAGGCCAGGGATGCTGCTAATATCCTATA
ATGTGCAGGACAGGCTCCCACAACAAAGAATTATCCTGCC
CCAAAATGTCAGTAGTGGGGAGGTGAGAAACTGTGCCTGC
CCTTGGTGATCTCTTGGTTGCTCGTGGTCCTAAAGACCAT
GAATATGCAGATTATTCCCACATTTCTGTCTCCAGCCCAG
GCCTCTACCTGGAACTCCAGACTCAGATACCCAACCGCCT
ACCTGACATCTCACCTGGATGTCTAACAGCACAAACCAAC
TCAACACATCTAAAGCCCAATTCCTGCTTTCCCCCCACTC
AACCCTTCCCATTGCACAGGCTAAAAAATATACAAGGCAT
TCTTGACTTCTCTTTCTCTCACACCCTACATCCAATCCAT
CCGCAAATCCTCAACACTTTCCTCAAGGCAGATCCAGCAT
GGACCACACCCCACTAATCCCCTGCTAACACCTTGGTCTC
CTCCACCTTCACTCAGGACTGGCTTCCCTGGCTGGGCATG
GTGGCTCACGCCTGTAATCCCAGCACTTTGGGAGGCCGAG
CCGGGTGGATCACTTGAGAGATCAGGAGTTCAAGACCAGC
CTGGTCAAACTGGTGAAACCCCATCTCAACTAAAATATAC
AAGGCATTCTTGACTTCTCTTTCTCTCTCACAGGACTTGC
TTATCGTTTTTGGCAAGAGTACATTTACTTGCAGGCTAAT
TGGTTTAACAAAGTGTCAGTGTGCCACTGGGCTGAGGACC
CAACCCACCTCTCTCTATATTTTTATTCACCAGGTCCATG
GTTCTCAACTGGGGTGAGGGGATTGTGGGGGAGAGTGGGG
GGCAGGATGGGAATTTGTTTCCCAGGGGACACTTCACAAT
GTTTGAAGACATTTTTTATTGTCACAGCTTGGAGTGGGGG
TGCTACTGGCATGTAGTGGGTAGAGGCCAGGGATGCTGCT
AATATCCTATAATGTGCAGGACAGGCTCCCACAACAAAGA
ATTATCCTGCCCCAAAATGTCAGTAGTGGGGAGGTGAGAA
ACTGTGCCTGCCCTTGGTGATCTCTTGGTTGCTCGTGGTC
CTAAAGACCATGAATATGCAGATTATTCCCACATTTCTGT
CTCCAGCCCAGGCCTCTACCTGGAACTCCAGACTCAGATA
CCCAACCGCCTACCTGACATCTCACCTGGATGTCTAACAG
CACAAACCAACTCAACACATCTAAAGCCCAATTCCTGCTT
TCCCCCCACTCAACCCTTCCCATTGCACAGGCTAAAAAAT
ATACAAGGCATTCTTGACTTCTCTTTCTCTCACACCCTAC
ATCCAATCCATCCGCAAATCCTCAACACTTTCCTCAAGGC
AGATCCAGCATGGACCACACCCCACTAATCCCCTGCTAAC
ACCTTGGTCTCCTCCACCTTCACGCACTCAGGACTGGCTT
CCCTGGCTGGGCATGGTGGCTCACGCCTGTAATCCCAGCA
CTTTGGGAGGCCGAGGCGGGTGGATCACTTGAGAGATCAG
GAGTTCAAGACCAGCCTGGTCAAAGTGGTGAAACCCCATC
TCAACTAAAAATACAAAACTTAGCTGGGTGTGGTGGTGGG
CGCCTGTAACCCCAGCTACTTGGGAGTCTGAGGCAGGAGA
ATCACTTGAACCCAGGAGGTGGAGGTTGCCATGAGTAGAG
ATCCTGCTACTGCACTCCAGCTCTGAGTGACAGAGTAAGA
CTCTGTCTGTCTCAAAAAAACAAACAAAAAAAAAAAAAAA
AAAAAAAAAACTGGCTTCCCTGCTGCTACCTTCATACTTT
CACAGCCTATTCTCAACCCAGCACCCAGAGTGATCTTTTA
AACATAGAAATAGAATGCATCACACCACAGCACAAAACCC
TCCGATAGTTTCTTATGTAAATAAAGCCAAGGTCATTACC
ATGGTCTATCAGTCTCCAGTGTCCTGAGCCTTCAGTGACC
TCCCTGACCTAAACTGTTAGGATTCTCCCTACACCTCACT
TTGCTCCAGGTACACCCGCCTCCTTGTTGTTCTTCAAACA
CACCAAGTATGCTAATGCCTCAGGGCCTTTGCACTGCCTG
TCCCTGCTTCCTGAACATTTCCCCTCCAGAGAGCTGTATG
GCTTTGCTTTCTCACTTCCTACAGATCTCTGTACAAAGGG
CACCTTCTCAGTGAAGCCTTCCCTGACCACTCTATATAAA
ATAGCGACCCCTCCTACCTTGAACTCCATAGCCTCCTCTT
ATTTTATTTTCATCTGGAGGACTTATCATCTTCTGATACA
CTACATACTTCTTTCTGTTAATTACCTGTCTCCCCTCTCT
AGAACGTAAGCAGGCAGTTGGTTTCATTTAATGTTGGATA
CTTTGTGTCCAACACAGTGCTGGGCACACAGCAGAGACAA
ATCTGTTGAGTGAACCGAAGAATGTTGTCACCAGTTCTCA
GATGAAAAACCAAGGCTTAGAGGCTTTAAGTAACTCACCC
AAACGAAGCCCACAGAGCCACGGTTCTTCCCACGGCCGCA
GACCTGTTCCAAGACCTCCTCCCTACCTCTTCCCCGAAAA
GAAGGGGAAGGATGTTTAGGAGTGAGGGTATGGTGGTTTG
GGCAGGGGAGTGGAGTTTAGTGTTTTATAAGAAGCCCCCA
GGGCCACAGGAGACCTTGATGGTGTGGGGAATGATGTCTG
AATGGGCAGAGGCCTCCTGAGTCCACCTTTGCGGCAACCC
AGTTCTAAGAACCCGGGATGGGAAAGGGGTCAGTGTGACT
GGGGAACCTACCAGGTCCCCTGGGCACCAAACTCTGGCTA
CCTGTGGGCCCTGAGCAACTCCCACCCTCTGGAGAGCAGG
GAGCCACACCCCACCCTGCCTGCTGCCCTGGGGTGCCAGC
AGAGCAGCTCCCAGCCCCTGGCTCCAGAGGTCACGCTTGT
AGGTTTCCTAGTGACAGCGAGCCCGGCTGGGAGAGAGAGC
GAGCCGGCACGGAGCCTGGCCTGGATAGCCCATTGCAGCC
CCGCTCCCTCCACTCACTCTGCCATTCGGTGATGGAGATC
ATGCCGCACTCAGCCTGGGGGGCCTTCCGCTTGGAAGTGG
GCAAGTGGAGCGTGGCCCAGAGGACTCAGCTGGTACATGG
TCACGGGAAGCTGACTCTTGGTTAAGTTGCGAAATGAGCC
TGTGGCAAATCATTAACTCCCCCTCCAACCCCCGCCCCAC
CCGCGCACACCACGCGGGTGCTTCTAGTCGCCGACTCCCT
CCTCCCGTCTTCCGGTAGGGCAATGCCCTTCCACCTGCCG
CGTTCGCCTGGGGAAGGCACCGCCCTCCTGACCCTTTCCT
CACACCACCCGGTGTTCTGCCGGCTCTCGTCTGCCCCGCG
AAACTTAGATTGTATATGGAAGCATTGGGATCCTAGGAGG
TGCTCAGGTTTCTTGCTTGGTTTGGTGGTGTGTGAAGAGT
TGGCATCCGCACATCCCTTTGGGAATGTACTAAATTAATC
TTGAAAGTCAAGCTTTTTGCTCTCTGCTATTACACATGCT
AGGCCCTGGGAGGCAATGAGCGACTGAGTACAAAGCCTGT
TGCTGACCTAATGGCAGAGCCAGATCCGGTTAAATCAATG
GCAAAAGCGCCATGGGGGAAGTTAGACATGAAGACCTTGG
ACCTCCTTTCCCCAAGCGTCGTCCAGCTTTGGACTTACTG
TGAGGTCGAGCTATGGAAGACAAAGCCCCGAATTTGGGGT
TGGGGCAGGACTAGACAATTCAGGGGGCCTGGTTCGAGTC
CACCTACCAGCTGTGTAGACATGGATTCGTCCTTTCCTCC
TTTGGGTCTGCAAAAGGAGGAGCAGTTAGTTCCTCACATC
CTTTTTTCCCCATCGCAGAGCAATGGTTCTCAATGCTAGG
AGAGCCAACATCCACTTTGCAATGTCTCCTCTATCCAGAA
ATGAAGAAATGAATTTCATAGATGATATGACTAATCTACA
TACATCATTTAAAAATGCAAATAGGCCTGGCATACCAAAC
GCATCATGTCAGCATTTTGGGAGGCGGAGGCAGAAAGATT
GCTCAAGCCCAGGAGTTTGAGACCAGCCTAGGCAACATAG
TGAGACCTTGTCTCTACAAAAATAAAAATTTAAAAATGAG
CCAGATGTGGTAGTGCCTGCCTGTAGTCCCAGCTACTGGG
GAGGCTGAGGTAGGAGGATTGCTTGAGCCCAGGAGGTCGA
GGCTGCAACGAGCTGTGATCAAGCCATGCACTCCAGCCTG
GGTAACAGAGTGAGATCCTGTCTCAAAAACCAAACCAAAC
AACAACAACAAAACCAAGGAAAGCTGACACAATTAAAATT
AAAAAAAAGGATAAATTATAATAAAACATGATGTCTTTCA
ATATATAAACACTCAGGCAAGACTTACCAGAAGGCATAAA
TGAAATAGGCAGATTGCTTGCACCTATACATAATATATGT
TGGAATTTAAGAGAAATAGAAGACGAGCCATTCTGTGCAA
AAACAAAAATCACACACATGCAAGAAAATGAAAGAGTAGC
AGGAAGTGAACACTAGAAATAAAAACTGCTAGGTGAGTAA
TGACAGACCAGATGTACTTGCATATGATAAGAGAGGGAAA
GCATCTTAACTGAGATAGGGATGACACAGCAAGGCAAATT
AGAGAGCACAAGGTAGAGATAATATAGGAGTATGATGCGC
ATGCAAAGGAACTGGGTCTTACGTATGTGTGTATTGTCAA
AATAGTTCCCATGGAATGGGGTCGCCATGGGGTACCACAA
CACATCGACCTCTGTCTTGAAACATATCAGTGTTGAGATA
AAATTCAGTCTCTGGGATCTTAAAAGGCCTTAGAGATCAT
ATATTTCCAGTGGCAATGGGGGATAGAGGATAGATTGGGA
AGAGAAAAGAAGATAAAAATGGTTTAGAGCAATTGCATGT
GGACACCTGGGACAGTGTTGTAAAGACAGGACATGACATT
TCCACATGTAATTGTGACAACGTAAGTGTTCATCCTTGGG
CTGCAAAAAACTTTAAACATATAAAGGATGGCAATAATAT
GAAATAAACTCTAAAAATTTTTACTAAGGAGACACAGCGA
GATCTCCTGCATCTCAAGGGTCTTTGATTTCATGTTTGGT
TCTCTCACATCTCTTCTGTTAAATATTTTCAGTCAATTTC
TTTGCTTATCCAGTATCACCTACTGATTGGAACTGTTTTC
TTTTCTTTCTTTTTCTTTTTTTTTTTTTTTGTTTTTGTTT
TTGAGACAGAGTCTCGCTCTGTTGCCCAGGCTGGAGTGCA
GTGGTGCAATATCGGCTCACTGCAAGCTCCGCCTCCCGGG
TTCACGCCATTCTCCTGCCTCAGCCTCCCAAGTAGCTAGG
ACTACAGGTGCCTGCCACCACACCCGGCTAATTTTTTGTA
TTTTTAGTAGAGACAGGGTTTCACCGTGTTAGCCAGGATG
GTCTCGATCTCCTGACCTCGTGATCGCCTGCCTCGGCCTC
CCAAAGTGCTGGGATTAAAGGCGTGAGCCACCAAGCCCAG
CCAGAACTGTTTTCAATCAAATACATAGTAGTAGAAATCT
TATAATCCTTTGGGCAGACAAGGCATGGAGTAGATTATTC
AATAATTTTGAGACAATGTCTTTTATTCCTTTTAAGCTTC
TGCTCCATAATAACCATCTCCTAACTTTCTGAGTTTTCAT
GAAACTTATTTTTAAAAGCTTACAAAACCTTTTGGTATTA
CTGTCAATTGGAGCATGACCAACTTTTACTGATAGTGGGT
TTAGTTCAGTTGTACATTTGAAAGTTGTGCAGGATATGGG
ACAATTCTTGGTTTTGGAAATCTGTCCTGTGCATTGCAGT
CACTAAATGCCAAGAAGAGTTTTGCACCCTTAGGATTGAG
ACAACTGAATGCCCCAAGGGGCCAGAATCATCCCCGTTGA
AATCACTGGTAGGTTAAGAGCTTCATCCTAGCTTCGTGAA
GCCTTGGGCATTTTATTTATCCTTTCTGTGCCTCGGCTTC
TTGGATTATTAGAGTACCTATGACTGACATAGAGGATGAG
GACTCGTGAGTAAATGCATGTGAAGTGTGTAGAACCAGGT
ACCTGGCACACAGTAAGCACTTAATGAACCATTGTTATTG
CTATTACTATATAGTTATAATAATTACTATTGTTATTAAC
ATTATTAGCATACTGTTAATATGCTTTATATGAAAGACTT
CTACTGTCATCTCAAATTGTGCTAAACCACTCCTACAGGC
ATATAAAATAGCAGCTGGGGATGCCCCTCCCTGCCCCCAC
CCCTAGCCATGGAACCCACCTGTGAGCTCAGGAGAATTAA
GCATTCATGATACTGGGCCCTCCTGGCCTGATTCTCTGGG
TACTGGAGCTGAGCCCAGAGGGGCTGTCCACAGTTCACCC
TTCTGGAGAGGGACCTTCATAGGGACGTTCCCGGGAAGGG
GTATGCAGGCCCTGGAAGGCTGGTGCTGGTCCTCGACCCA
TGGCAGTCTTATGACCCTGCCATGATGAGAAAGGGGTGGC
GTAGTGCAGTTACTCCCTGGGCTGGAGGCGTAGAACTGGC
AGGGGAGGGACACCTCAGAGATGGCACAGGCCCTGGTGAT
GTCTTCCAGCAAAGGCTATAGAGCTAGTAAAGAAGGGGTC
CTGGAAAACCTTCTCCCTCTTCCCACATCAGGCCCCTGCA
GGTGGCCAGGGAGCCTTTGCAACATCACCACTTCCACTTC
CTCACATTTGGAAGTGAATTTGAGTTTTCAAAGTGATTTT
CATCCATTTTCTCATTTGCCTTTCTTGAAAGTTCCATAAG
ATGGTGGTTAACATACCCATTTTCCAGACGAGGAAACTGA
GACTCAAGAATTTAATGACTTGTCCAAATCTTCATGCAGC
TAGCAAGGAGCATGTTGCTAGGGGCAGGAGTTGAGGATGA
CATGCCACCTTCTCTCATTGATCTCAGTAACGAGGTGAGG
CTCGGGATGAGCAGGGGGCCGTGGTGTGGCCCCAGTTCCC
TGGCAGCAGCAGGGTCTGAGGCTTGGCTGCCTGCCTGACC
CGGTCGTGCCTCTCTTCAAGAATAAATAAATGATCACACC
GTTACACAGCACTGCTCCTTAAAGGGCATTCTGCTAGTTG
CATTTTCGTTTACATTTATCAGCTACTGCCCCCTTTTTAC
AAATCCCAACCTGGCTTGATCTGGGTAGGGGGTGGAGCAG
GCACCAGCTGGCATCATCTCTTGAGAGGAGGAGCCAGCCC
TTGTCGGTGGATGCAGTGATGCCTTGTGGTGCTCTGTGGT
CTCACATTCCACCTCCTCCCCAAGCCCTTGCCATTGGCTC
TGGCTCAGATGGAGGCTGCAGATAAAGGCTCAGTCCCCTG
GAAAGTGACGAGTTCTCCAATATACACCCCCCTATCCCAG
CCTCTGATGCAGGCCCTCCCCTAGAGCCTACATCTGGTCA
CAACTCTCCTGGGTTCACAAAGGACATCATCCTGGGGATG
TGACAACATCCAAAATAGAGTTAAATTTAAAAAGTGACCA
CCCCTGTACTAGCCCTTAGAAATGGGAACAGGTGTCCGGA
ATTCCGCTTCAGCCATGAAAGCCAAGTCAATGCAAGATTA
GGAATTAGGAAGCTTGCTTTCTCATCTCTCTTTCTCGCTT
TTTCTTGAGCCATCCTCCCTCGGACAACGTGCAGAAGCCC
AGCTGAGCCTGCCAGTCTCCCGGGTGCACCTCTTCTCTTC
CACTACCCACCCCACAAAATTTACCAGGCTTCTTCACTCT
TGTTTCCCACAGTAAGATTCCAAATTGAGAAGCGCCGGTA
AAGCCCTTCACACAGTGTCAATAGCTGATAACCACTAAAC
ACCTGTCAAGAGAAATAAACCAAAAGGATGGAGGCAGGAT
GAGAATTGGGGTGGCGTTATACCTCCCATCAAATTATGCA
CCTTCTTGTAAAGCAGCAATATAGCGCATTGTGTAGTAAT
CAAGAAAGCCTGGGAATTCATTTTCTTCTCCTGCTGTCCT
ATCCTTTGTCTGAGTCAAACCAAGGGAAGGTGCCAGGGCC
TGAAGCATCTGATACTCCCATTATACAGAACCTTGGGACA
AACCCTGATCTGGGGTCACCTGAACTGAAATGATGATGCT
GGTGTTGGCAGCATACCCTTGCTTCCCCAGCTCCTAGGGA
TAGAGGCCGAAAAGGGCAGGCTGAGGCACAGGGGAGGAAG
GGAGCATATGTTTTGCACCCAGCCTATCCCCCAGCCCCCA
TTCCCCTTTCCTACCAACCCCACAAGCTGCCAACCCCACA
AGCCCACAAGCACCACGAGGGCAGACACAGAGTAGGAGAC
ACACACCACATGTACAAAACATTCATTTTATTTCCTATAT
TGAGTTTATACAAACTTGCAAGATACAAATGCAGAACTCA
CTGGAATTCTTCGGTACCTAAATCTAAAAAGAATGCTGCT
GAAAGGAGGAAGCAAACTCTCACCTGTTTCAGTCAGGCCG
TCCCCTCCTCCTGGGGAGGGGGGTCATTTGCTAGAAAGAT
GCTAAGGGGATGTTACAGCTGGTTGCCCCCGACAGAGATT
CCATCTATCTAACCTTCACCCTTCTTCTAAGGTCACTTTT
ATACTAAATAAAGACACTGAGATCATACATTTCCTTGTAT
GGTTTATTGTCTAATACTAGCAAATCAAATTGGCCCCAAT
ATGTGCATAAATAGATATATATGTGTGTGTGTGTATATAT
ATGTGTGTGTGTATATAATATTTTTTCTTAGTTTTAAGAG
CTGCCAGGTAGAGGGTGCCTAAAGGAGAAAGGAACTGGTT
CCCTCTTGCCATAGCCAGCCCTGCCCAAAAACATGCCTCT
CCCAAAGGTCGGAGAGCAAGTGTGCCACTTGCGATCTCAG
AAAATCTTCGAAGTGACAGTAGCAGTATTTGATTGCAGCC
TCTTGGTTATTGATCATGGAGGTAATGTGCTCGTTGAGAA
GGCCCTGGATGAATAATCAGAGCGTCCCCAGGTGGGTCAC
TTAGCCCTGGACCCCCACCTGCGCTCTGTTCATTCAGAGC
GGGATGTTCTAGGCTGGTGGCAGGGTGTCAGTAAACGCCC
CAGCTGGGAGGCCAGGCTTCAAACGCTGGCCAGGAGCTCG
GCTCTAGATTCCCAAGCCCTTGATTTCAGATCTAGACAAA
GACTTCCATCCTGCCCAAATCCTTGCAAGGCCAGAGACCC
TTTGCCCAATTTGATGGTTGACAAAGGCTGAGCAGTTTGG
AAGGCTGAGCTGGCTTCGTTCGGTGCCCCCGTGGCAGCCT
GCTGGGGTAAAGTCCTGGGGGTTTCTTGGGTGAGGTTGAG
ATGTCACCTTGTCTGTAGGACCCTCCTCGGCTCAGAGGCT
GATTTCGCAGTCTGGATGCCAGACTGAGGTACCATGCCTT
TGGTACAGCCCCCAGAGAGAAAGGTTGCAGAGGGGGGATG
TCACAGATGTGACCCAGACCAGAGAGGGATCGAGTGAAAA
GGAGTGTGACAAGCCCAAGGAACTTGTACGTGTCTGTGCT
AAAGGGCCAGGGATGGCCCAGAGGATCCCAAGCTGCCTCC
TCTGGGCTTCACACCATCTCGTAGACCGACATCCTTAGTG
CTGTTTGGCATAGGCTGCCATTACACTGTCTGCTCTTTCC
AGCAGGCTGATGAAGAGGGGTAGTCTAGCAGCCCATTTGA
GGTGCATGCCTGCATGGGTCTCCTTTGTGCATAAAACTGC
AAACAGTTCCTTCCAGAGGATTCACGCCTGACAACTGCAG
AGGGTCATCAGGAGTGGACAGTGTAATAAAATCCTTAAGC
CAGGACTTCCGAGGGAATGCCCTGCCCCGGCAAGATGCTC
TCTGGGTGAGCTCTGGGGACCAGCCCTTTCCTGACTGGGG
AATAGGATGGAAGGAAGCCACTGTGGCAGAGGGAAGGGCA
CAGGGCTGGGACCTAAAGGCAGTTACTCCATCTCCTCACC
TCATTTGCCAATTCCATTCAGACATTGCACATTTTGAAAA
TAGATTTGCTTTTTTTAAACAAAAGCATAAAATAGATCTG
TCTTAAAATAAGTCTTTCCTCTCCTCTTCTTTGGATCAAA
AAGGCAAGGGGTATGGCCTTGATATGCTAGGAATGATATG
GAAAATAAGGGAGAGAAAAACAGGCCTGGGCAGGAACTGT
AGGAAAAGATCAGACATCCAAACAAATATATTACATATAT
AGATCTATAATATGTATAATCTCCATAAAACATATATTAA
GGCATGTAAAGCAACATAAAGAGCCAGCTTTATGAAATAA
GAGGTGAGAGAGAGGTGGCAGAGGTGCAGACATTATTTCT
TGGTATTTTACATGTATTTCTAAAAAATATTACTTAAAAA
AAAAAAAAAAAAGAGACAGACAAAGCGGCAGGAGTGGAAG
GCCCTGAAAAATCTGTTTCCTGTGGAGGGAGAAAGGTGCG
GGGGAAAGAGGGAGAGAAGATGACCTGGGAGCCAATCCCA
CCTGCCAGTCTGCAGGGGAGAAAGGGCAGGTTTGGGGTGC
TTGAACTGTGAAGATGGGAAATATAGCCAAGGGTCACGTT
TAAAAACCTGCTAGAAGTGAAGATTGGTGGAATCCTCCCA
GGCTGTAATCCCTCAGAAACATGAGAATATCCTAAGCACC
TAGAACAGTGCCTGGTACATAAAAGGTGCTCGATAAATAT
TTGTTGAGTAAATTTTCATCTTTACTTGCATATGAACCAG
CCATGGTAACTGTCCCAGCCATGAAGGAGTGGAGAGGAGT
TAGTAGGTGTTCTTGGGACCGCTGGAGGTCAGGCTGAAGC
CTCTGGGTGGCCACTCTAGCAGAGTGAAGGCCTAGGGGCC
ACGGTGTCTTCAGCTTCCCTCCTTCCTCCTCTCTGGCTAC
ATTCATCTCCAGGTGGGTGGAGCTGAGGAAGAATGCGCTT
TGCTTTTCTGTCTCTCCCCCACTGCCCTCCCTGGGCAGGT
GGATCGTGAGAGCGCCTAGCCTCAGCCAGTCCTCGTCTGG
GATGCCTGGGATGGGGGATGGTCCTGAAATCCTGGGAGGC
CTCCCAGATTAAGGCCTCATCCCTCCTCCTCAAAGCATAT
TCTCAGCTGGATCACTGCACATTCCAGGGGGAACAGGGCA
AGAAATATCGCAGAACTGGGTAGGTAAGGCCCCAAGGCTG
ACCACACCCTACATAAGACAAGTCCTTCTCTCTGCCCCTT
ACCCCAGGACCGGGAGGCAGGCACCAGGCACAGAACTACC
AACAGCCATCTCCCAGGTAGTCGCTACTCAACCCCCTTCA
CTCAGATCCCCACACCAAGCATCTCCACTGAGGCTACCTG
TGCTCCACTGGTGGGTCCTCCTGGGGATGAGGTGGGAGGA
GCAGAGGAGACAGTCTGGCACTGCACTGGGCACTAACATA
AGGCTCCACCTGGGGAAACCAATCCGATACCCCTTTTCCA
TCTTCCTTCCTGCTTGACTTGCCAATATGTCCTGCTGCTT
CCCCCTCCTCCCACTCTGAGGATCTCTCTCTCTCTCTCTC
TCTTTCTGTCTCTCTCTCTCTGCTACCCTTCCCAACCTGC
CCTCAGACACTGCACAGACCTGCTGTTCTCTAGCCACAAC
CAGCACTGTTCCCTCTGGGAGCCAATAGCCTCTCCCCATC
TCTCATCACCTTGTCTTTGGCTCAAGCAGGGTGGTCAGTC
TCCAATGGACCCCAGCGAGCACCCATAAGCAAAGCACTGG
GTTTGTCAAAGCCCTGGGTCCAGCTGAGGCAGCCGGGTGG
GGCTGATGAAGATAGGGATGACGACAAGTGCTGTCCTCGG
TGTCAGGCTGGCTCCAAGAGGCAGTGTCCATCTCCTCTTC
ACCTCTAGTCCTTACATAAGATAGCCATAAGTGTGTTCTC
CACCACAGCATGTCCCACATCAGGGATTGTTCCACTGGAG
TCACCACAACCCCAGCCAGAGCAAGGCCGAGGCTCCCTGT
GACTTGGGCATTAACGAGGATGGTGCTCCCCAGTGCCATC
TCAGGTCCTGGCCCAGGACCACGATGTGAGTAGTGAGAGC
TCCAGGGTTAGGCATAGTGGGTGTGTGGACACTGAGGTAT
CCACGCTCCTCTCGGCAGCAGCCCGTGGCCCCAGCCTGGC
TCCCTGCAGCATTCCCATGGGAGTGCAGGGGCAGGGGGCC
AGGGTGGGGAGCCAGGACCTCAGGTGGGCAGAGGACGGCT
TCAGAATGTGACTCTGTGGAGTTTCACAGCATTGGCCTCA
GCCAGGGCTTGCACTGGAGAAAAGAGAAATGGGGTGAGAA
GAGGGTTGCACAGAGGAGCAAGGACTCCAGCCAACCTTCC
CAGGAGAAAGAAGCCTCATCCTGCAAAAGCCTGGCAGAAA
TCCACTCCGGTCCTTCAACCCTGACAAAGGAAAGGAAGTC
AGTGTTCTTTTCTACTTGACTGAGAGTGAGCGGCTGTGGG
CTAGGGACAAGGGAAGGGTTCACAGCCTTTGGCTGTAGTT
GTCAATGTTATTTTAAATTACAGTAAGATCTGGGAGTTGA
GAAACAGCTTCTGAGGGCTTCTGAAGGTTCTGCATCTGTG
TATCTCAACAGATGGAAAGCTTGTCAGCAGACAGGAGGCA
CAGGGGTGGGGTGTCAGGGGAGAGCCTTCCCTGAAAGAAG
ACAGGTAAGGTCTCGGCACCATTCCCTGCCTGCTTCTGGA
GAAGCAAAGGCCATTGGCATCACAACATCCAAGAAGCGGC
CCTGCCAGCCGGTTCCAGCCCAGCACTGCGTGGGGAAGCT
GGATGGATGGATGGATGGATGGATGGATGGATGGATGGAT
GGATAGTGGGGAGGAGCGGTACAGGGCACTGGGGTAGGGG
AGAAGCAAAATGCCAAAATGAGAGGACACAGATGGCTCAA
TGGGGGTGAAGGAAGGGGCCCCACTCCCCAGGTGGATGAA
ATACAGTAGAAAAGTGCTTACGTCAGAGCTCAGACCCGCA
TGGTATGGCTGCTGTCGGCGCCCCGTGGGGATTCAGACGA
CAGGGGGTTGGCTGGAGGAGTCGGGGAAGCAGGGGAGGTG
GGAGGGCTTGGGGTGGCACATTGCACTGGAAACAGAAATG
AACAGGGAGGTGAATGGGGGTGGGTGGGGAAGGAGGGTGG
GCATCCAGAGCAAGCGAGGCCCTCCCCAGGCGGGGAGCGA
GGCAGGGAGGCAAGCAGAGAGACAGCACTGAGCTTGGAGC
TTGCTCAAGCTAGGCCAAGCTGTCCTCGTTCCCAGGGCAT
CGTGGAGGAGAGTGTGAGGCCCCAGAGGAGACCTCGCCGA
ATCTAGGCTCTGCTGAGAACCAGTGTGACTGTGGGTAAGG
CCAGGCCCTCTCTGGGCCAAGGGCTCCCCTCCCATCCACA
CAATGGGGAGATTCCCACACCTCTCTGCGACTGTGCAGAC
GGAACCAGGGAGTGGTACTTTATATACCGCAGTGTCACTA
ACGATAATGATTAATAGTGCAGTAAAATCACACCAATCCA
AACCATCTGGCCCCATTTAATGAACAGAAGTGAAGTGACC
ACCATGTTAATCAGTGCCATCAAAACAGAGATTTCTGATC
AACTTAAAGCGAGTTCTGTTAACTTGGCACAGTCAAGGGC
TCAGAAACATGTTCCCTACTAACACTTGAGACCTCCTTTC
ATCAGTCCAGTAAAGTCAAACTTCAGTCCACCCCTAAGCA
AATCGAGACAAGCCTGAAATGACATTTGAATTACTGAGAT
TTTACTCTATTATCATTATTATTCCATGTTAAGAATAGTA
AAGTGGAAGGACAATGAGAAGGGAAGACTTATTACTGGGG
ACAAGCTCTATGCAGCCTCCAGACCCTCATGCATCCTCAC
TGTAGCTGCGAGGCAGGAGGATGGCAGAGACAACATCCTC
GCTCAGGCTCAGAAAGGAACCAGACCTCAGCCAGGGTCAC
ACTGCATTTCCACCGAGAGAAGGGTCCCAACATTGAACTT
CCCAGTCCCTTGTCCCCACCCTACCCTGAACCTCATCACC
TTCCCTGCCGCCTGTGCAAGAGAAAGAGCCAAGGTGGCTA
CTCTCGTTACATATCTAATACACCTACATGTGCATAGAAC
ACATGTAGCTCTCGCATGGATGTGAAGTTGTCTGCCTATA
CACAATACAAAGTTTGTGCATGGGATCTGGCAACACCATG
TCATTACACTCATTGCACACAGCTCACAATAAGCGTATTT
GTGTACTTCCAAGCCTGCACCCTTCCATGTGACCCAACAC
TTACAACTTCACGTGCACTCACAAACACTTTGAAACACAC
ATTCGTGTGCATAGCCACATCACTGACCCAACGCTTAGTC
ATCTAGCAGTCTCAACTTCTAAAACAGCCAAGAAACCAAA
AACACAGCAAAAAATATCTCCAGGAAGCCAACATAGAGGT
TACAGCCTACAGGAAATGCAGTGAGGCTCTCAGAATTTAC
TCATAGGGCCCCTTAGAGTCCAGTTACTCTTATTGATACA
CAATTCTAATAGGTGTTGACTCACTGGGTTTCTAGCCCAG
GGGAGATTAGAAACAGGAAAATTCAAAGAGACAGAGGAAT
TGGGAGGCCCACTGACATCTGTAAGAAAGCACGACTGAGG
AAAGAAAATGTTTTGTAAAAAGCAGACATAACAGCTTTAA
AAGAGTGACAGTTTGGGAACATATTTTTTTTTATTTTTAT
TTTTTCTGAGACGGAGTCTTGCTCTGTCACCCAGGCTGGA
GTGCAGTGGCCGGATCTCAGCTCACTGCAAGCTCCGCCTC
CCGGGTTTACGCCATTCTCCTGCCTCAGGCTCCCGAGTAG
CTGGGACTACAGGCGCCTGCCACCTCGCCCGGCTAGTTTT
TTATATTTTTTAGTAGAGACAGGGTTTCACCGGGTTAGCC
AGGATGGTCTCGATCTCCTGACCTTGTGATCCGCCCATCT
CGGCCTCCCAAAGCGCTGGGATTACAGGCTTGAGCCACCG
CGCCCGGCCAAGTTTGGGAACATTTAGCATAGCTACAAAC
AGATCTATGTCCATTGTGGCCCTAAGGACATTCCTTTAAC
AGAGGTCGGCAAAATAAAGATATTTATAATGTAATACAGG
AGCAAGAAAAGGTCATATGTAAACAGAACTTTGTTAAGAA
GGCAGAAAAATACTAAATATATATTAGAAACATATCCATC
AACATAGTTAAAATTTGCATGTGCTGCAGATGTGAATCAC
ACATATGTGATATTATAAAGTGTGCAAAGTACCACATGTG
TGCAGAAATGATCAGTCACACATACTCACATTCATGACAC
TGTACTTTCTCCCAGCCTGTGCACACAGACATAAGTTCAC
AAAACTGCAATATATACACTGTACACAACATATACACAAA
TATGCTTTATCATTTCCCATACCGCAGAAAAGCCAATCAC
ACATAAATACAAGCATTCATAAACACCACCTCCACCAATG
TATTGTACACTCACATACATGTACATTTATGCTCCAACAG
CTTACCATATACCACCTGGACTCATAATGGGTCTCCACAC
AACGTCCTTAGACATTTTACACAGATACACACATTGCTAC
ATTTGTACTCAAACCTTTCCTCCATTCTCACACTGCACAC
TTGAATACACACAAATAAATGCATGTATCTACAAACACCA
CCAGATCCAGACACTGCACATGACATCCACGCACACGTAC
AAACTCAAAAACGCCATAACTTCCCACATATTACATACCT
GAGTCGGCACGCACCGGGTGGATTTGTAAGCATAACAGCA
TTCCTCACTGATTACTCTGTCCACACCACACACCACACAC
GGGCACCGAACTCTACTCGTTGTACCCGATGCACATAATG
CTCATGACCTGTGCCCAGCACTGCCACACACACAGTGTCC
TGGGTGTGAACCTATGCCCGCATAGTGCATGCCCAGGACC
AGCCTTGCTGTGTCTGGCAGAGCTGTAGCTCTGGGGAGCT
GGGCCACAGGCCAGGGGTGGTGGGAACAGTGGGCTAAGTC
TGAGGTCTGGCCCTGCCACAGCCATTTTTTAAATAGTTGG
GGTTTTGGCAAAAGCAAGGTGACCGTTTGGTTTCAGCACA
CAGACCCTGACATGTAAGCCCGTGTGTATCAAGATGGAAA
TCGGATAGGCCGGGTGGGTTTTGTTTTCATGGAACCTTTG
GCTGAGGAACTGTAGTAGAGAGAGCCAGGGGCTGGGGCTG
GGGCAGAGCAAAGTTTTTAAACCGGCCTGTCTCTCTAACC
CCTTGAAACAGGAAGTTGCCTTTTGCCCAGAGCATGTGGA
ATCTGATCTTTGGAAGGTTCAAGTTCATTTTGGAGCTAAA
CTACAGGGAGGCTCAACAGAGGCCTGCTTCCTTGCGGCCA
AACTGGTTTTGCTGCCTTTTGGCTGCAGGATGGGGCTCTC
TGAAGCTATCCCTTCTCTTCCCCTCAACTCCAGCCTAAAG
ACAGCCTCTCCCTGAAATACCTCCAAGGGTCTCCCTGGAC
ACCCATTCTAAAGTCCATTACACCCTAACTGGCAGAAGAT
TCTTCATTAAGGCTTACTTAAATCCTCTTTGCCGCAGCTA
AAATCTTCTGGTTTCTGAAAATATCCATATTTAAAATAAT
TAGCAAAATGACAAATGGTTCTATTTCTACTTCGTCTATT
GCTATTTCAACTACTACTACCAGCATCACAGCGCTACTGC
TACTGTCACCACTACTACGGCTTGCGAGCATATATTGAGC
ACTTACTGAATGCTAGGCACTGTGCTAGGTGTTTGGCACA
CATTGTTTCCAATCCTCATACCACCAGAACTGGAGGCAGG
AATTTTGATTTGAATTTCACAGATTAGGAAATGGAACATC
AGAGCACCAGAATTTGAATCGTCCTTAATCACCAACATGA
AACGCCATCCCTTCCACTATGTTCCGAGCCACGGTTCCAA
CCTGCTTATGGCTCTTGCCTGGGCTACCGGAATTGCGGCC
TGCACACCTGCTCTCGCCCCTCTGCCAATGTCATCTCCAA
CCATGGCTCACCCTTCTGAGTCATTCCTCTTAACTGGCCT
TCAAAGTTCTCACTCTCACTCTACCTCTCTATCCTAAACA
CCTTTATCTTGATGAAGGGAACAGTCTCCCAGGCTCCTTG
ACTTACCCACTGTCTCTCCTCTCCCTTTAACCCTCCCATT
CATACAGAATCTCTTTCATTCTTAAAAGCTCAACTACATT
TTCATCTATTCTGGGATGATATCTCAGACTGAGCAGAAGC
TGACCCTGTTGATCTCAGCCCTATCAGCATCTAGTCAGGA
CCTGGTAGCCTTTGTATCAGTGTGAAGTCAGTTCCTCATA
GTCATCTTTTCTTAGCAGAAAAGTGAGTTTGGATCAGTAG
CCAAGGTGGTAATTGTATTGCTCTCAACTCTTTGGTTGCC
TGCACCATCTTTTCTAGGATTCTTCCTATTTGCATGCAGC
AAAAGCAGGAAATGAAAGGATACTCTGGAATACCTGGCCC
TCTCCCTGAAACTGAGAAATAGTTTTATCTTTCTCAGTCA
AACTCAGTTATCATCTTTTCTCTGTGCCTTTCCCTGGCCT
GCCCGGGCAGAATGGCTCCCCATGCTCTGCATGGCCTCTG
GCCATTACTCCCTAAGGTGGCTGCAAGGATCATTCCAGCT
CTGAGCTCCTGGATGCAGCAACTCTGGCCCCTTTGCACCT
CCCTGAGCCTAGCACAGTACCTGGTGCTCAATAGATGCTC
GTCTCAACCTTGAGGAGCATCTCCTCAGCCTTATATCTCT
TTGCTACTGCCCCCCTGGTAGCAGTGCTGCGCTTCCTCCC
CTAAAACTGGTCAGCTGGTTTCCCTGGCAGGGTGGAGCGA
GGCCCAGCCCCTCTCACCAGACAGCATGCGGCCCCTGCGG
GAGGCCTCGGTCGCCAGGGCGCAGGGAGATTTCAATCCGC
TTCTCCTGCTCCTGCAGCTGGCTCTCTGAGTCCTGGGGCA
CGTCCACAGAGTCCCCCTCGCCGATGGGCACCACGTTCTG
CATACTGAAGAGGCACAGACACACAGAAATGGAGGGAGGG
ACAGGATGGTCCAAGTGGCTTCGGGGGGCCTGCGGACTGA
GGTTGGCAGGGAGGGCCAGGGCCCCATGAATGTGCAGTCT
CTGATTCCCAGCAAGGCTGTCCCTAGGAGTGAGTGGGACC
CTGGCAAAACACAGGTTGAGACCCCTACCCTCAATGTTCT
CAAATGAATTAAAAGGTTCAAGTGAGCATTTAGGGCAGCC
TTGAAGGGGAAAAGAAGTCACCAGAGGGCGAGCCTTCAGT
TTTGTCTTGATGGTGTGATGTGCACGAGCCTGGCGGGTCT
TACTAGCACCTGACAGCAGCATCCTTGCCTCTGCCGGTAG
CTGGGCCCTGTCTGCTGCCTGGAGCCACCACCTTGATGTG
CTCTCCCCTGGGGAGGCTCTGTGCCCCCAACAACTTCTAG
TGGCCCAGGTGTCCTAGGTGCCAGGGTGGGCAGAGGAAGT
AGAGGCTCACCCAGGCCAGTTACCTGGATTTGGCAATGAG
TGTCTTGATCCTCTCCACCTTCTTCTGCTTCTCCTTCAAC
TCCTCAGGGCTCAGAGGAGTGTCAGGCTCCAGGTCAATGT
ACCGTTCGGGGATGAGGACTTTGTCTGGAGTGGAGAGCTA
TGGAGGGGCTGGGGTTACCACCTCTGTCCCTTCTCAGAGT
CTCCCACTACAGCCCTTCCTGGCTCCACTCACCTCCTTAT
TGATGTCTACATCATAATGCTGGGGCTCTAGCTCCATTTT
GCGAAGCCGGGCAATTTCCTCCCGGGGTGTCTCGTAGGCC
TGCCCACCAGGCTCCTCTGCCCGCAGGGCTGCCTCCAGGT
TGGAGATGTCCACCTCGTGGATGCTGCGGTGGCGGCGCAC
CTAGGGGACAGCAGTGTCATGATCGCATCACGGCTACCCA
TGCCTCCAGGTAGCCCTAGCCATGCCCTGTCCTCGCTTTC
CCTTCCCAGCTCGCCTGATCTAGCTGCCACCCCACTGCTC
CCACCGCACCCCACTGCAGAACTATCCTCTTTCCTTTCTA
CGGACCCAAAGCCTGCCCACCTGCCAGGCCCCAGAGGCAA
CATCTCATCAGCATCTCTTGTCAGTTCTTGCTGTTCCCCA
TCCTGCTGTACCCTGTATTCACATTCTTTGCTATATATTT
TGGGCAGTTGAGTTAGTGTGACTTGTATTGATTTCTTCTT
TTGATTTTTTAAGAAACGGGGTCTTGCTGTCGCTCCGGCT
GGAGTACAGCCACAGAATCATAGCTCGCTGCAATCTCAAA
CTCCTGGCCTTGAGTCCTCCCATCCCAGCCTCCTCCCAGG
TAGCTGGGACTATAGGTGCATCCACCATGCCCAGCTACTT
GTTAAACATGTTTTTATAGAGACAGGATCTTACTTTGTTG
TCAGGCTGGTCTCAGACTCCTGGCCTCAAATGATCTTCCC
ACCTTGGTCTCCCAAAGTGCTAGGATTACTTGCATGAGGA
GCCAACCACACCCAGCTAACTTCTAATGATTTCATACTAT
CGAAGTCCTAATCCATCAACTAGAATGTAAGCTGTTGAGG
ACAGGACTTATGAGTCATAATTTTTCCATATTTCTAAAAT
TTAATGGAAAGAAAAGTTAAGTGATGTCTTGGGCTACATC
CAGCTCTGTACTTAACATAGCTGTGTAGCCCAGGAATCCT
TTCATTTCTCCTCACTTTGTTTCCCCATCTGCAAAATAGG
ATAATAATTCCTAACCCAATGTTGCTAAAAGGATTAAATG
AAATAACATGAAAGGGATTTGTGGATTATATTGTGCCATG
TGATGGTGAGCTACTATGATTATCTTCATCGCAGCCAGCC
CAATGCTAGGCACAGAGGAGATGCTCCAGAAACGTGCGTA
AGTGACAGCTATTTCTGTGTGGTGAATTCTGTACTATTCT
CTATTAAGTGAATTTTGTATAATTCATTTCAACAAAAATA
ATTAAGGCATTCCTTTTTGTGAGTTATTTTCTTTAAACAA
GAAAAAGTCAACACTTGAAGGACTCTTCCACCGGTGGGAG
AGAGGACTCTCTGGCTCTCCCAGGTGCCCAGCGTGGGTTC
TTTCCCCTCTCCTTCCTCTCAAATCCCCCAGGCCCCGGCT
GGCCATGCCCTGGGAGTAGGAAGTGTTGGCAGATGCCAGG
CTCATGCCTGTGGGTAGCTGGGAAGGCATTACCACTTTGT
AGGCTGGCCGGGGACTGGGGTCGGGGGCCGGGCTGGCCGG
GAGCTGCAGGCTTCTCCGCTTCTCCTTCATGGAGCCACTC
TGGTGCCGCCGCATTCGGTCAATCTGCTCCTCCACGCTCA
TCTTGACTTTCCCCTCGCCAGGGAACACAGCACTCTTGGG
ACGTTCCTGCTGCCATGGGAAAACAGGGCTCTGACAAGTG
CCTTATCCCCCACCCAGATTTTCCATCCTGAACCCTTAAC
ATTTACCTTCTACAGGAAGTCTGCCTGTAGTGGGCTGAAG
AGTGGTCCCCAAAAGATATGTCTAAGAACTGACCCCAGGT
ACCTGAGAGTGTAACCTTATTTAGAAATATGAGATCATCC
TGAATTAGAGTGGGCCCTAAATCCAATGGTGTGTCCTCAT
AAGAGACAGAAAAGAAGATGACATGGAGAGTAGAGGTGAC
ATGAAGAGGGAGGCAGAGATCAGAGTGGTTCATTTACTCA
GAAAGGAATGCCAAGGATTGCCAGCAATACCCAGAAGTTA
GGAGAGAAGCCTAGGACAGGTTCTCCCTCACGGCCTCCAA
AAGGAGCTAAACCTGCCACCACCTGGATTTTGCGCTTGTG
GCCTCCACATCCATAAGAGCATATGCTTCTACTGTTTTAG
GTCACCCTGTGTGTGGTGATTTTTCACAGCAGTCCAAGGA
AACTAACACAGATTTTGGTACTGGGAAAGGGGTGCTGCTA
TAACACATAGCTAAAAATGTGGCAGAGACTTTGTAATTGG
CTAACAGGTAAAGGTTGGGAGAATTTCAAGGTATATAATA
GAAAAAGTCTAGTGGATTTCCTTGAAGAGATGACTGGCAG
AAATAAGAACTTTAAGGATGATTCTGGTGAGGGCTCAGAG
GAAGTGAACAGCATAGAAAAGAAAGCTTCTATTGCCCTGG
AGAATACAGTTATGCCTCGGTATCCCAGGGGACTAGTCCG
AGGATCCTGATGGATAGCAAAAGTCATGAATGCTCAAATC
TCTGCTATAAAATGGCATAGATGTGCATATAACCTACACA
TATCCTCCAGTATACTTTAAATCACCTTTAGATTACTTAT
AATACCTAATACAATGTAAATGCTATGTAACTAGTTGTTT
TCCTATATTGTTGGCTTTTTACTTTTTCTTTCTTTTTTTT
TTTTTTTTCTGAGATGGGGTCTTGCTCTGTCACCCTGGCT
GGAGTGCAGTGGTGCAATCATAGCTCACCACAGCCTCGAA
CTCCTGGGTTCAAGCAATCTTCTTGCATCAGCCTTCCAAG
TAGCTGGGACTACAGACACATACCACTGCACCTGACTAAT
TTTTAAATTATTATTTGTAGAGATGAGGTCTTGCTTTGTT
GCCCAAGCTGTTTTCAAACCCTTAGCTTCAAGCAATCCTC
TTGTCCCAAAGTGCTGGGATTATTGGCATGAGCCACCACA
CCTGGCCTATATTGCTTTTTATTATTTTATTTTTACTGTT
TTATTGTTTTTTATTATTTTTCTCCCCTAAATATTTTTGA
TCTGTGGTGGCTGAATCCACAGATGTGGAACCCAGAGATA
TGGAGGGCCCATCGTATATATATCATGAATGGAATGCTGG
TAGAAATATGAATGTTAAAGATGCTTCTGGTAAGGTCTCA
GAAGGAAATAAGAAACGTATTATTAGAAATGGAAGAAAAG
CCATCTTTATTATAAAGTGGCAGAAATGTGAATGTATTGT
TTTCTACTGCTGAGTGGAAACAGAACTTGAAGGCTGTAAT
GAACTTAGATATTTAGCTGAGGAGATTTCCAAACAAAGTG
TTGAAGGTGTGGCTTGGTTTCTCTTTGTACTTATAGGAAA
ATTATAGAGAAGATAAATTGATAAAATAACTGTTAAGCCA
AAAGCCAAGAGAAACCAGCACTTTTTTTGGGAGGTTCTCA
GCCTACCTAGTTCACAAAGGATGCTGAAGTTAGGAAACTC
ATTGTAGGAACAGTGTGCCCTAGAGAGAGGGTCAAGGATG
TGGCTGGACAACATTTTGCTAAAGAGATTAGGTATGTCTC
ATGAACCCAGTCGACCATCCCAGAAGAAGCCAGAAATAGA
GATGGAGTTATCTAGAATGGATAACCTTGAAATACAAAGG
GGGCCTACAAAGTTTTTGAGACTGTTATATATGCAGAAAC
ACTGCTAGCTTGTACAGAAAAGGACAGAGATAAGATGAAA
TGAAAATAGCTGTGAGACTTCTGGGATTCCACAGGCAGGA
AATAGGCTAATAGAGGTAGTTAGCTGATTTGCTCCAGACG
ACCACCAGAGTAAATGCCAGAGAATAGGCAAGTAGGCAAA
GTAAAAGAAAACTTTATTTACAAGCCAATGTGAAGGAGGG
GCGAGGTTCACCGGTCTCCGGCGGTGGAGGCCGACGAAGT
CGCTCCAGCGTTCTCAGGTGAGGTTCCCAGGTTCCCAGGT
CCGCACACGAGCAGGGGCCAAGGAAGTTCGCACCACGCGC
CTGCCGGGAGCGGCTTTTATGTCCTGGGCCCGGGAGAGGG
AGGGCAGTGGGCGGGACATAGGCGGGTCAGGGGTGGGGCG
GTAGGCGCGGCTAGGTGGGTTCCGGTTTTTCTCCGTGGGA
GGTCGGGTTGCGCCTGCGCAGTGGACGACTGTCTTTCCTG
GGCGCGGGAAAGTTAACAATGAAGAACCCGGAAATGCGCC
ATTTTAGTCCCTTTGTTCTTTTTGTTCCCTCCCTCCCTCC
GTCCAGACATTAGCTACACACCCATGCTAACCTTCAAGGA
AAAGCAAGAATGACTCAGAACAAAGCCGTGGATGCAGAGG
CAGGGTCCAAAGAGGCAGGGTTCAAAGAAGCAGGCCTAGA
GGCAGGGGCTGATGGAGCCTCTGTGGACCCAGAGGGCAGG
AAAGTGAGTCACAGAGGATTATTCTCAGGCCTTGAAAACT
AATAGAATTTTCCCTGCTGGATTTGAAACTTGCTTGGAAT
GGTGACCCCTTTGTTCCTTCCAATTTTTCCTTGTTGGGAC
AGCAATGACTTACTTTTTAAAAATTTTTATTTTTTAAATT
TTATTTTTAAAATAGAGACAGGGTCTCACTGTGTTGCCCA
GGCTGGTCTCAAACTTCTGGGCTCAAGTAATCCTTCTGCC
TCAGCCTCCCAAAGTGCTGGGATTATAGGCGTAAGCCACC
ACACCTGGCCAGGAATGACTTATGCCTCTCCTCCAGCACT
GTATTTTGAAAGCAGATTTCCTTCCTTCCTTCCTTCCTTC
CTTCCTTCCTTCCTTCCTTCCTTCCTTCCTTCCTTCCTTC
CTTCCTTCCTTCCTTCTTTCTTTTTCTTTCTTTCCTTCCT
TCCTTCCTTCCTTCCTTCCTTCCTTCCTTCCTTCCTTCCT
TCCTTCCCTTGTTTTTTGTTTTGTTTTGTTTTGTTTTGTC
TTGTTCTGTTGTCCAGGCTAAAGTGCAGTGGCATGACCAC
AACTCACTGCAGCCTCAACCTCCAGGGCTCAGACAATCTT
CCAGCCTAAGCCTCCTGGAGCAGGCTAGGACTATAGGCAT
GCACCACCACACCTGGCTAATTTTTTTTTTTGAGATGGAA
TCTCGCTCTGTCACCCAGGCTGAAACACAGTGGCGTGATC
TCAGCTCACTGCAACCTCCGCCTCCCAGGTTCAAGTGATT
CTCTTGCCTCAGGCTCCTGAGTAGCTGAGATTACAGACAT
GTGCCATCATGCCCAGCTAATTTTTGTATTTTTAGTAGAG
ACGTGGTTTCACCATGTTGGCCAGGCTGGTCACTAACTCT
TGACCTCAGATGATCCACCTGCCTCGCCCTCCCAAAGTGT
TGGGATTACAGGTGTGAGCCACTGCACCCAACCCATCCGG
CTAATTTTTCATGTTTTTTGTAGAGGCAGGGTCTCACTGT
GTTGTCCAGACTGGTCTCAAACTCCTGGGCTCAAGTGATC
CTCCTGCCTTGACCTCCCCAAAGTGCTGGGACTACAGGCA
TGATCCACTGCACCTGGCCAATTAATTTGTTTTCTAGTTT
TACAAATGGAGAGATTTTGCCCCAAAATGGATTGTACCTA
GAGTTTCATGCATACCAGATGGAGATGATTTAGATGATGA
GATTTGGGACTTCTAAGCTGATGATATTTCAATGACATTT
TAAACTTAGGATGCAGTCATGGACTGAGGCTTTTGGGAAT
GTTGGTTAGGTGAATGTATTTTGCAAGTGAAATGAGCATG
AAATTTGGGTATCATAGAGTGGACTGAAGTTGTTGAATAG
TACCCCCCAAAGGAGATGTCCAAGTCCTAGCCCCAAATAC
CTGTGACTGTGATCTTATCTGGAAATAGGTCTCTGCAGAT
GTAATTAAGAATCTCAAGATGAGATAATCCTGGATGAGGG
TGGGCCCTAAATTCAATGATGGGTATCCTTATATGGGACA
GGAAAGAAGACACACAGAAAAGGAGGTGATATGAAGATGG
AGGCAGAGATTTGGTTGATGCATCTACAACCCAAGGAATG
CCAAGAGTTACCAGGAACCACCATAAGCCAGGAGAAAGGC
ATGAAACAGATTGTGTCTCAGTGTCTCCAAAGGAACCAAC
CCTGCTGTCACCTTGATTTTGGACTTCTAGCCTCCACGAC
TGTGACAGAATGTTTCCATTGTTTTAAAGCTCCTGGTTTG
TGGTAATTTGTTAACTCCTGGCAGCCCTAGGAAATTCACA
CTGCCTTGAGTCAGCACACTTGACTCTGAACACTGACTTT
TGTTGCTTTCCCTGCTTTGTATTTCATCAATAGCATAGTA
CAATAATTTTGTAAAATACTCTTTTATATTTTTTATTCAT
ATGTGATGGTTAACACTGAGCATCAACTTGACTGGATTGA
AGGATACAAAGTATTGATTCTGGGTGTGTCTGTGGGGGTG
TTGCCCAAAGAGATTTGCATTTCAGTCAGCAGACTGGGGA
AGGCAGATCCACCCTTAATCTGGTGGGCACAATCTAATCA
GCTGCCAGTGAATATAAAGCAGGCGGAAAAACGTGAAAAG
GAGAGATTGGCCTAGCCTCCCAGCCTACATCTTTCTCCCA
TGCTGGATGCTTCCTGCTCTCCAACATCGAACTGAAGTTC
TTCAGTTTTGGGACTCGGACTGGCTCTCCTTGCTCCTCAG
CTTGCAGGCAGCCTATTGTGGGACCTTGGGATCATGTAAG
TTAATACTTAATAAACTCCCCTTTATACATATAAATAAAT
ATATATATGTATATATCCTATTAGTTCTGTCCCTCTAGAG
TACCCTAACTAATACAGATTTTGGTATTAAGGATGGAGTT
CTTTCATTGGTTTTGGGGCTTCTGGAGTTGGCTGCTTAGT
ATGATTGGACCCAAAAATGCTAGGACTCTACTTCTAATAG
TATGGAGAACACTGATAGTCCTTGGCATGAACTGTTCAGA
GAGTTATGCAAAATAAATGCATTTGACACTCTTGATTCAT
GGTTCGTTGAGAGGCAAGGAGTTTACTGACTCCACATAAT
ACCTTTGACCATATGTAGAGAACCAAGGAACATAGTGAAG
CTGGTTGGTTGCTCCTAAGTTCAGTAGACAGTGATGAAAG
AAAATGATGAACTCAGGGATTGTATCTCCCAGCTTCAGAA
GCAGATACTGAGCCTCAAATATGCTAAGACTGTCCTGAGT
TAGAGTCTTATCTCCTATAGAGAAAGAGCTGAAATTGTGT
AAAAACAGACATAAGCTCTTATCGTGTGAGTGGCTGACCT
GCAATAAAAGATGCATGCACAGCCTTGCCAGGTGTCTACT
ATTAAAGTGAGGGCATTGATTGGAAAAGAATGGGACTCTG
AAACTTGGAATGGGGACATGTAGGAAGACCCTGATGAAGC
TAGGGACACTGAGTTTGTAAACTCTTATGAACCTTTTTTG
CCAGAAGGAACAGCTTCTCCATTCCCAATAGTGGCAACAT
CCCCTCCCCGACCCATGCTGCCAACAACTTTTCCACCTTT
GTCTGAGGAGATAAACCCTGTGCTACCAGAGACAACAGTC
ATGGCCTCCCCTGAAGCAGTTGCCAGGCAAGATAATGTTG
ATTCTCCTCGGGAGGCACCCCCAACACCTCTGTTTGCTTC
TAGACCTACAGCTAGACTAAAATCCCAGTGGGCCCCTAGA
GGTGAGGTTGAGAGTGTGACCCACGAGGAGGTATGCTACA
CTCTAAAAGAACTGTTTGCGTTCTCTAATTATATCAGCAG
AAATCTGGGGAACAGGCATGGGAATGGATATTAAGAGTGT
GGGATAATGGTGGAAAGAACGTAGTGTTGGATCAGGCTGA
ATTTATTGATTTGGACCCACTAAGTGGGGACTCTGCATTT
AATGTTGCAGCTCAGGGAGTTAAAAAAAGGTTCTAATAGT
TTATTTGCTTGGTTAGCTGAAATATGGATTAAAAGATGGC
CCACTGTGAGCAAGCTGGAAATGCCTGATCTCCCTTGGTT
TAATGTAGAGGAAGGGATCCAAAGGCTCAGGGAGACTGGG
ATGGTGGAGTGGATTAGTCACTTTAGACCTACTCATTCCA
GCTAGGAGAGTCCAGAAGATACACCCTTGACCAATGCATT
ATGAAACAGATTTGTGAGGGCAGCACTTGCATCTTTGAAG
AGCCCTATAATTGCTGTTTTCTGCATGTCAGATCTAATGG
TGGGAACTGCAGCCACTCAACTACAAAATTTAAATACAAT
GGGAATAATTGGATCCCGAGGTGGCAGGGTCCAAGTGGTG
GCACTCAACCATCAAAGGCAAGGTGGGTGTAGCTACTGTA
ATGGACAGCAGAGGCAAAACAGCAATCAGAATAGTCTGAC
TCGTGTAGACCTCTGTCATTGGCTAATTAATCCTGGTATT
CCTAGAAGTGAAATTGGTAGGAAGCCTACTGCATTCCTAC
TTAATTTATCAAGCAGAAAACTTCCAAGTCAAATGGACAA
AAGACTAATTTGAATTATAAAAACAGAGAATCATAGCCTC
TCAGTCAATTTCCAGACTTAAGCCAGTTTACAGATGCAGA
ATCCCTTGAATGAAGGGGAGGCTGGGTCCTCTTGAGGAAG
GACCCCACTACATTACCAACAAATTATGCAGTGAATCTTT
CTTCCATCCTTTTCCAAGGAAAACTCTGGCTTTTTACCAG
GGTGACTGTGCCTTGGGGAAAGGGAAGTGATTAGACATTT
CGAGGACTACTGGACACTGGCTCTGAGCTGATGTTGATTC
CAGGGGACCCAAAATGTTACTGTGGTCCTCCAGTTAAAGT
AGGGGCTTATAGAGGTCAGGTAATTAATGGAGTTTTAGCT
CAGGTCTGACTTACAGTGGGTCCAGAGGGTTCCCAGACTC
ATCCTGTGGTCATTTCCCCAGTGCCAGAATGCATAATTGG
CATAGATATACTTAGCAGCTGGAAGAACCCCCACATGGGC
TCCCTGACTGGTAGGGTGAGGGCTATTATGGTGGGAAAGG
CCAAATGGAAGCCATTAGAGCTGCCTCTATCTAGAAAAAT
AGTAAATCAAAAACAGTATCACATCCCTGGAGGGATTGAG
GAGATAGTGCCACCATCAAGGACTTGAAAGATGCAGGGGT
GATGATTCCCACCACATCCCCATTCAACTCTCCCATCTGG
CCTGTGCAGAAGACAGATGGATCTTGGAGGATGACAGTGG
ATTATCGTAAGCTTAACCAAGTGGTTACTCTAACTGCAGC
TGCCTGTACCAGATGTGGTTTCATTGCTTGAGCAAATTCA
CACATCTACTGGTATCTGGTATGCAGCCATTGACAAGGCA
AATGCCCTTTTTCCATTCCTGTCCATAAGGCCCACTAGAA
GCAATTTGCCTTCAGTTGGCAAGGCCAGCAATATACCTTT
ACTGTCCTACCTCAGGGGTGTATCAAGTCTCCAGCTTTGT
GTCATAATCTTATTCAGGAAGACCTTGATAGCTTTTCACT
TCTGCAAGATATCACATCATTACATTGATGACCTTATGCT
GACTGGATCCAGTGAGCAAAAAGTAGCAAACACACTGGAC
TTATTGACAAGACATTTGCATGTCAGAGGATGGGAAATAA
ATCTGACTAAAATTCAGGGACCTTCTACCTCAGTAAAATT
TCTAGGGGTACAGTGGTGTGGGGCCTGTCGAGATATTCCT
TCTAAGGTGAAGGATACGTTGCTGCACTTGGCCCCTCCTA
CAACCAAGAAAGAGGCACAAGTCTAGCAAGCCTATTTGGA
TTTTGGAAGCAACATATTCCTCATTTGGTGTGTTGCTCTG
GCCCATTTATCGAGTGACCTGAAAGGCTGCCAGTTTTGAG
TGGGGTCCAGAACAGGAGAAGGCTCTGCAACAGGTCCAGG
CTGCTGAGCAAGCTGCTCTGCCACTTGGGCCATATGACCC
AACAGATCCAACGGTGCTTGGGTGTCAGTGGCAGATAGGG
ATGTTTTTGGAGCCTTTGGCAGGTTGCCATAGATGAATCA
CAGCAGAGGCCTCTAGGATTTTGGAGCAAGGTCCTGCCAT
GTTCGGCAGATAACTACTCTCCTTTTGAGAGACAGCTCTT
GGTCTGTTACTGGGCTTTGGTGGAAACTGAATGTTTGACT
ATGGGTCACCAAGTCACCATGCGACCTGAACTGCCTATCA
TGAACTGGGTGCTTTCTGGTCCATCTAGCCATAAAGTGGA
TGGTGCACATACAGCAGCATTCCATCATCAAATGGAAGTG
GTATATACGTGATCGGGCTCGAGCAGGTCCTGAAGGCACA
AGTAAGTTACATGAGGAAGTGGCTCAAATGCCTATGACCT
CCACTCCTGCCACCGTGCCTTCTCTCCCCTACCCTGCACT
GATGGACTCATGGGGAGTTCCCTATGATCAGTTGACAGAG
GAAGAGAAGACTAGGGCCTGGTTCACAGATGGTTCTGCAC
GATATGCAGGCACCACCTGAAAGTGGACAGCTGCAGCACT
ACAGCCCCTTTCTAGGACATCCCTGAAGGAGGGCAGTGAA
GGGAAATCTTCCCAGTGGGCAGAACTTCAAGCAGTGCACC
TGGCTGTTCACTTTGCAGGGAAGGAGAAATGGCCAGATGT
GTGATTATATACTGATTCACAGGCTGTAGCCAATGGTTTG
GCTGGATGGTCAGGGACTTTGAAGTACGATTGGAAAATTG
GTGACAAAGAAACTGGGGAAGAGGTATGTGGATGGACCTC
TGTGAGGGGTCAAAAACCATGAAGATATTTGTATACTATG
TGAGTGCTCACCAATGGGTGACCTCAGCAGAGGAGGATTT
TAATAATCCTGGATAGGATTATTATCCAGGATCCATCCAG
GATGAACAGGATGACTCATTCTGTGGACACCACTCAGCCT
CTTTTCCCAGCCACCCAATGGGTCCATGAACAAAGTGGCC
ATGGTGGCAGGGATGGGGGTTACGCATGGACTCAGCAACA
TGGACTTCCACTCACCAATGCTGCCCTGGCTATGGCCACT
GCTGAGTGCCCAATTTGCCAGCAGCAGAAACCAACACTGA
GCCCTCGATATGCTACCAGGAGACACAACAATTCCATTAA
ACTGGAAGTTAAGATTGCCACCTGGACACTCTGGGCTCCT
CCTACCTTTAAATCAACAGGCTAAGAAGGGAGTTATAGTG
TTGGCTGGGGTGACTGACCCGGACTATCAAGATGAAATCA
GTCTACTACTTCACAATGGAAGTAAGGAAGAATATGCATG
GAATACAGGAGATCCATTAGGGCATCTCTTAGTATTAAGA
GATCCTGTGATTAAGGTCAATGGGAAACTACAACAGCTTA
ATCCAGGCAGGACTACAAATGGCCCAGACCCCTCAGGAAT
GAAGGTTTGGTCACTCCACCAGGAAAAACACCACGACCTG
CTGAGGTGCTTGCTGAAGGCAGAGGGAATACAGAATGGAT
AGCAGAAGAAAGTGGTCATCAATACCAGCTACGACCACGT
GACCAGCTGCAGAAGCAGGGACTGTAATGGTCATGAGTAT
TTCCTCCCTTTTTTGCTAAAAATATGTTTGTGCACGTATA
CACTTGTGCTAAGGAAAATATTTTATTTCTTTTTCCTTTA
TCATATGACATAGGATTTAGTGACCTCACATCAGCATTTA
AGTATTGTTAACTTTATATCATAGTATTTGGGTTGGGGAT
TGGTGTGTTTCCGGTTGTATGAAGGATAGTCGTATTATGT
TAGGTGTAATTATGACCTTATTATTGTCTTTATTTGAAGA
TTATGTATGATCTCACGAGATGTGTATGGGTTCAAGTTGA
CAAGGGGTGGACTTGTGATGATTAATACTGAGTGTCAACT
TGACTGGATTGAAGGATATAAAGTATTGATCCTGGGTGTG
TCTGTGAAGGTATTGCCAAAACAGATTAACATTTGAGTCA
GTGGGCTGGGCAAGGCAGAGCCACCCTTAATCTGGTGGAC
ACAATCTAATCCGCTGCCAGTGAATATAAAGAAGGCAGAA
AAACATGAAAAGGAGAGACTGGCCTAGCCTCCCAGCCTAC
ATCTTTCTCCCGTGCTGGATGCTTCCTGCCCTGGAACACT
GGACTCCAAGTTCTTCAGTTTTGGGACTCGGATTGGCTCT
CCTTGCTCCTCAGCTTGCAGATGGCCTATTGTGGGACCTT
GTGAGCATATAAGTTAATATTTAATAAACTCCCCTTTATA
TATATATATATATAAAATATATAATATATATATATATATA
TATAATATATCCTATTAGTTCTGTCCCTCTAGAGAACCCT
GACTAATGCAGCATAGCTTCCTCATCCCCTGACACATCTC
CCTGCAGGAGAGCTCCTCCTCCAGTGGGGCTCTTGCCCCA
CCTCGCACATGTTCCACCTTCCTCTCCAGCCCTGAGTTTC
TTGAACAGCAGAGGGAGATGGGTGGGTACACACACAGGCC
CCTGGACTCGCAGCCCAGCTCAGGCCTGCATGAGCTCTCA
GAGGTACCCACCTGGGAGGAGAGTCCATTGGTGAACCCAT
TGGCATTCCTCCTCACCACTGCTGATGGGGTCACCTCGTC
ATCAGTGGGCGATTTTGTCCGAGGAGGCACAACACCAACT
GCAGAAAGACAGAGTAGCCAGTGGGCCTCATGGAGAGCAG
GAAGGCAGGAAGCCAACTTCTCAGAGACAGGCTCAGCCCC
ACTCTCCACCGAGATTAAAAAGCTCAGGGTGTGGCACCGG
GCTTTGGGTGTGAATGAGCACCGAGGGCTCCTCCCTGAGC
ATCCTTGCCTTACTTCTAGGGGAAGATGGGTCACAAAGTA
CCTTTGTTGAGAGCTGCCTGCTTCTCTGCCTCTACCTCTT
GTCTGGTGGGCACAAGGCTGATGTCTCTGGGGGTGTCCAG
GGGTGATGTCTGGTGGGGGTCTTTCTTGCTTTGTTCGTAG
CTTGCCTTGGGCTGGAGAGAAAGGGTGAGAAGATGACTGA
TGTTAGTATGGCTGTCAGGAACTTGGCCCCCAGTGATGTT
TCTTTGTTTTGCAATGGTTGAAGCTCAAACCCTTGCAGAT
ACAGGGAACAAGGCAATTCTATGTGTGCCACCTGGGAGGC
GGACAGGGATGCACTGGAGCCTCCCATCCATGCACTTTAA
GGAGGTTCAATGATGGGCCATCTTGGGGAATGAGAGCTCA
TAGCCCCTAGGAGGCCCCTCAACCTGACCATTTGTTTTGG
CTGACACTAAGAACCACAGACTTGCTGTGAGCCAGAGTCA
AGGAATGGCCAGTGGAGGGTCTCTGAGGATCCTGTAGGGA
ATCCTACCCAAGACATGAGCAAACAGAACCAGGCGGGTCT
TGGTACCAGGATTCTAGGGAAATGAAAAGGGCACTTAGTG
TGTGGGCTCACAAAATCATGAGACTAGAAGAGACCTCAGC
CATCATCTGAGCCACTGCTACCATGGTACAGTTGAAGAAT
CTAAGCCTCAGTGAGAAGAATACAGAAAGAAGACCAGGCT
AAAGGTCAGCAACTCCAGTTCTAGCCCAACTAGAGAACAG
AGGTCCCCTTTCTTCGTCTGTCACATATAGGTAACATTAC
CTGCTCTGCCCATCTCACCAGGGAAACCCTCAAGGGTTAT
GCAAATTATACATAGCTAAACCTAGATGAGCATATGAGTT
TTCCAATTTTAGGTACAGGACTCTTTCTACTCATCACACA
ACCTCTTTCAAACCTAACTGCATAGCTCCTAGATCTTGGC
TAGGGATGCAGGTGAGACAACAGGCCAGAACAGGAGAGAA
AAGGGCCTGTATCCTTATACTCCAGGAACTCATGAAACCC
AGCGAGGACACAATACAAGGTGGAGGCAGAGAGATAGCAT
GGGCAGAGTGGGGCCTGGGATGGACATACGAAGGGATCGG
AATGGCACTGCTGGGAGTGTCACTCAGTTCCCATTGGCTG
GTCATGTTGGTAGGGAGTGGGGCATAATACCAGCACCCAC
AAACACTGGCTTCCCATGAGCCTGGGGTTGGAGCAGTAAC
TCATGTCCCCATCACCTATAGAAAACAAAAAGGCACAGAA
AGATGGCCTGTGTGATGGCTTCAACTATCCTTTCCTTATC
CCAGAGTCCAGCTGAGCAGGGGCGCCGTAGAAACCGAACT
TTGGGAAAATTAATGGGGAAAATGACTCCAGGGCCCTGCC
TTGCCCCCTGGCCTGGCCCTCTGCCCATTGTCCCCTGCCC
CACCCTCCAGGACCCAAGGGTGATGGGTACCTGCCCCCTG
GCTGTCTCGCCACTGCGGTGCCAGGAAGGGGAGCTGGGGT
AGGGCCAGAAGCGGCTCTCGCTAGGGAGTGGAGGGACGGC
TGGAGGAGACTCCAGGGGGACGTAGGCTTTGGGGAGGGGA
GGCCGAGGCGGGCCAGGTTCCTGAGGCAGACAGAAGCCAG
AGCATTAGGAGGAACAAGAGCAGCCACTGTGAGAGCAGGA
GAAAAGAGCATTAGCAGGAGGCAGACAACAACATTGCTGG
AGACCTGGGTGGGCCCCTGGGACCACTGCACTCCCACCCG
TGACCTGAAGAGAGTGCTAGCTCCGGAGCTAACTCTCTGC
CTGACCTTCAAGGCCTTCCTCGACCCAGCCTCTACCTGTC
CACCACTCCCCACTGCTCCCCAAGTTTTCCCCAAAGCTCT
CTCATTGCCTCGCCCCCATGCCAGGCAGCTCCTCTCCCAA
CCCTTTGCTTCCACCCACTCTCCTGCCTAGAATGCCTTTT
CCTTGTTCCTCTCCCTGTCTTGCTGCTCTGTGGCCTGGTT
TAGGCCCAATTCTCTGTTGGAACATCAGGGTGTTTATAGT
CTGAACCATGTGGCTTAATGTTGAGACATACGCCGTCACG
TTCCTATGAATTTGTCTTGGTCCATAGGATGCTGGGCTCC
CTGAGTGAAGCCTTTGAGTACATGTAAGTATCTTTCTTTT
ATTTTTCTTTTCTTTGTATTTATTATTATTATTATTATTA
TTATTATTATTATTATTATTTTGAGACGGAGTCTGGTTCT
GTCACACAGCCTGAAGAGCAGTGGCGCGATCTCCGCTCAC
TGCAAGCTCCACCTCCCAGGTTCATGCCATTCTCCTGCCT
CAGCCTCCCAAGTAGCCGGGACTACAGGTGCCCACCACCA
CGCCCAGCTAATTTTTGTATTTTTGCATTTTTTTTTTTTT
TAGTAGAGACAGGGTTTCACCATGTTAGCCAGGATGGTCT
TGATTTCCTGATCTCGTGATCTGCCTGCCTTGGCCTCCCA
AAGTGCTGGGATTACAGGCATGAGCCACCACACCCAGCCT
CTTTCTTTTATTTTTTTATTATTATTTTTTGAGACGGAGT
CTCACTCTGTCACCAGGCTGAAGTGCAGCGGTGCGATCTT
GGCTCACTGAAACCTCTGCCTCCTGGGTTCAAGCAATTCT
CCTGCCTCAGCCTCCTGAGTAGCTGGGACTACAGGCATGC
GCCACCACGCTCAGCTAATTTTTGTATTTTTTGCATTTTT
TTTTTTTTTTTTCGGTAGAGATAGGGTTTCACCATGTTGG
CCAGGATGGTCTCTATCTGCTGACCTCGTGATCCACCTGC
CTTGGCCTCCCAAAATGCTGGGATTATAGGCATGAGCCAC
CATGCCTGGCCATGTGTGTATCTTTCTAAAAGGGCCTCAT
GGCACCCCAATGCCCACGGTTGAGCCCCAGAAAACACTTG
CTGATTGACTGACTAGGAAACTGCTCCCCACACTGACTTT
TCACCCTGTTGCTATCCTGGCATCATCCTGGATTTAAATT
CTTGTGAAATGCGTGCTGTCTCCTATCCAACTTCATGCTG
TCTCCTATCCATCCTGGTGCCCAGGAATAGGCTTCACTGA
AAGGGAGCTAAAGATGACAGATGGAGATGAGAACAGGTAA
AGGGGAAACCTGGAGAGAAGCTCACAGAATGGGGTGTGAG
AATGACCTCCTTAAATAAAGAGCTCCAGCACTAGGGCTGG
AGGCCTGTGGGGAAGAGATGGGCACAGAAGTTGTATAATT
TCAGACAAATGAGGATCTGGTCCTCCCCCCCCACCTACCT
TCTACTGCATTTCTCAACTTACCTCGTTGGAGCCAGGCTT
GGTGGGGGACCCCTGAGAGCCCGACACCAGTGAAAAGGGG
CTCAGGGGGCTGGTGAGGCTGGCAGAGCTGAGGGGGCTGG
CCGGGCTGTTGGAGCTGTAGGTAGCTGAGGGGCCAAGTCC
TCCTTGGGGGAAACAGAAGGGGACGGGTGAGCAATGGAGG
AGGGGTGCAGCCTGGTGGGTAGATAGATGGGCACTGTGAG
TGGAGGTGGCAGGGAGAAGCCAGATCCAGGGATGTGGGAG
GGCAGACTTAGTGTCTCAGGGCCACCTGGGCCTGCCAAAG
GGACTCATTACAGGTTCTGGGACCACAGGCTGACTGTTGA
GAGGTGTGCTGGGTGGGGAAGATGATAGATGAAAATGATA
CTGTTGTCCCTGAGGTGTCAAGGAAAGCCAGTCTGAGGTC
CCAGGGCTCAAGGAAAACTAATGTAGGGGTCACAGGTCAC
GAGTGGGCCCATGTGCTTGGGGGTTGGGGAGGCTTAGGTG
CTTTTGACCTTTTTTTGGGGGAGGACTTTAGAGTGTCAGG
GTCAACAGTGTCTCTGAGTTGTCTACTTAGTCTATTCTGT
CAGGGGTAAAGGAGCCCTACCTACCGCCCTAGAACCCAGG
GGAAGATTCTGACGTCCCAAGAAGGCCCTGCCTGGCCCTG
AACACAGTGTGAGCTGGCAGGAGTGGGATGGAGGCCAGAA
ATACTGGAGCACTCCTGGTGAGGCAGGCAGCCTAGGAGGC
TGGCACAGGAGGCACCCACCTCTGTGCTTGGCAGTGTCCG
TGCCCCGGGAGGGGTTGTTCTTCCTCAGCCCCTCCATCAC
GTCCTGGATCCTCCAGATCTCCTTTTGGATTTGCCGGTTC
AGCACCTCATTCTGAAGCAGCCACACAGTGAATCAAAGGA
AATGGCCACAAGGAGTTTCCCTCAGCCCAGACCCCTCGGA
ACCCACATCCCTTTGGGCCAGCAGGAGGCAGGCACCCTGT
ACACACACACACACACACACACACACACACACACACACAC
GCCCCTCCAGCAGTCATCTTTCCCATGGGCTGCCTCTGTC
TTCAGCCTCTGGGAGATGGCACCCCAGAATTGCCTGAGTC
TCTGAACCAAGACTGAGGACGCACCCTTCTGAGTTCCCCC
GGGGGAATCGTGGCTGGTTTGTGAGTGAATGCCCATCTAA
GTGAACACTTTATGGTATCCTGGTTTTCGTGGGGCAAGAG
CTTCCATTTTACTGCTTTTCTTCACATCCAAACAGCCCTT
TTCTAACACCCACTCCCAGCGTATGCCTGAGGAGTCATGA
ATTCAATTACAGTTGACACTCTAAAAGGTAAGACCTCCCA
TTTATTTAGCATCCCTCAGCACCAGGCACTATGCCAAGCA
CTTTGCATATACAGTGCTAACTCTTTTCGGCTGCACGACT
CTAGGAGATAAGGGCAGCAGCTGTCCCCTCTTCAGAGATG
AAGAGACTCACACCCAAGGCCATCTATTTAGTAAGCAGCA
TGGCCATCATCTAAATATGGGTCTATTTGGACTCGAAGGT
TAGTGCCCTTGACCACAACCCTATCCCCCCTCCTAAAATG
TCTGTGCTTCAAGTGAGGCTTGGCCATGGGACATTGTGGT
ATTTGGGTCCTCTGGACCAGGTGGGTCTTCATCCTACCTA
ACCAGCTGCAAGGTAAGGGTGGTGAGTGGCATTACCAGGA
GTGAAACAGAAGAAAATAGGGGAAACCAGTTGTTAACTGC
ATCAGAGAGACAGGGCTCGCAAACTAGCTAGAGAAGAGGC
AGGGCCTGGGTGAAGAAAAGGTAGAGGGAAGAAAAGAACA
AGAACTCCCCAAGACCATCAGGTCAATCCTCCTGCCTCCG
GGCAGACTGTTTCTAACCCATCCCAGGAAGAAAAGCCTCT
TTCCTATCTAGAAATTCCTACCGCCCACTCTTCTAGTGCC
TGAGTTATTTATATTTACATGTCTGTTTTTAAATCCTGCT
GGGCACAGTGGCTCATGCCTATAATCCCAGCACTTTGGGA
GGCTGAGGCAGGAGGACCACTTGAGCTCAGGAGTTAGAGA
CCAGCCTGGTCAACATAGGGAGACCCTGTCTCTATAAAAA
ATAAAAAAAACTAGCCGGGCATGGTGGTTCATGATGGTCC
TAGCTACTCAGGAGGCTAAGGTGGGAGGATTGCTTGAACC
CAGGGCAGTCAAGGCTGCAGGGAGCTGTGCTTGCACCACT
GCACTCCAACCTGAGCAACAGAGCCAAGACCCCTTCCCAA
GAGAAAAAAAAATCCTTTCAATCATAAAACACCTTGTGTC
TAACTGAAGTCTCCCAAGCTTCAGCTTTAGCTCCTTCCCC
TGTGAGATGAACCTAAAGTGTCCCATTATCTTCATCCTGA
AACTTAGAGTCTGTTATCAGTGACCTGAACCTTTGCTTTT
GTCTCGAGGCCAACTCCTCATCTTTAGTCACATCCCAATC
CCTGCCAGCTCAGGGGCCCTTCTTCACCTGGGTGTCCAAA
TTGAGCTGCTCCCAGAGGTCATCGTGCAGGGCAGAGACCT
CAGACTCGAGGTGCTCATACTCTATGGTGCTGTTCGTCAG
GGCCTGTGGGGGTAAGAGGTGTTCACTGAGAAAGCCGCCA
TCACCAAGGGATTCCTCCTTATCCTGAAACGGGCACTGGG
GCCAGGGTACCAGAGGCCCAAAGATCTGGGGAAGAGGGCA
TGGAGGGACCAAAAGAGAGGGGCACCAGGCTGAGACATTC
TGGTGACAGCCAAACACTAGCCTTACAAGAGATGTAACAG
CCCATCCCACCACCAACTGAAATAAAGAGAAAATAGAGAG
GGATGATATCACTTCCATACCCTCCTATTCTCCCCAGATT
AGGGGATAAAAACTAGAGGGCATAGCCTGGGGAAAATGAC
AAGACCCCATCTCTACAAATTACAAAAGTTAGCTGGGCAT
GGTGGTACGCCCCTGTAGTCCTGGAGATTTGGGGGCTGAG
GCAGGAGGATCACTTGAACCCTGGAGATGGAGACTGCAGT
GAGCTGTGTTTCCACCACTGCACTCCAGCCTGGGCGACAG
AGTGAGACCCTGTCCTTTAAAAAAAAAATTTTTTTTTTAA
GTGGAGGGCAAAGAGAAAAGAGCCTGAAGGAGGATATTTG
TTATCCGGAGGTTAGCGAGCTCCCTCCTTTCTGAGCCACA
CTTTCACGGGGCTTTAGCTGCTGCTTCTTGGAGACATTCT
CCAAGCAGTCCGTGCCGGAAGGTCTGCCTTTACCTGCTGG
GAAGTAGTGACCAAGGCAGCAGCCTTTTTTTTTTTTTTTT
TTTCTTTAGATGGAGTTTCACTCTTGTTGCCCAGGCTGGA
GTGCAGTGGTGCCATCTTGGCTCACAGCAACCTCCGCCTT
TTGGGCTCAAGCGATTCTCCTGCCTCAGCCTCTTGAGTAT
CTGGGACTACAGGCATGTGCCACCATGACCAGCTAATTTT
GTATTTTCAGTAGAGACGGAGTTTCTCCATGTTAGTCAGG
CTGGTCTCAAACTCTCGACCTCAGGTGATCCGCCCGCCTT
GGCCTCCCAAAGTGCTGGGATTACAGGCGTGAGCCACCAC
GGCCGGCTGGCAGCAGCTTTTTTGTCAGTGCTTTGCTTCT
CCGAGGGAGAAGACAGAATTGGGCAGCAGAGGTGTTAACA
TAGCCAAGGAAATAAGTAACTCACAACTTCATGCTGTCCC
AAAGAAATCCAGGTACAGGTATAGCTTGTGGGAAATAAGC
TCATCTCCTCAGTGGAGACTAGAATGAGCAGTCTGGTTGA
CTTGCTATTTATTTGCAGAGCAATGTTGAGGTCTTTGTTT
ATGTCCCTCTGCACGGGAGGACTCAGCTTTTGTCCTCTGA
GGAAAACTGGACTAGGACAGCACAAGCTGGGAGGTGGTTG
CCCTCCTGCCTAGTGCTGATCAGGTGGGGTGCATAAATCC
TGCTCCCTGGGTTACCGTGGTCGCCTGAGATAGCTCCACA
CGGATGTTGATGAGCTGGTTCTGCAGAGAATCCTTTTTGT
GCCGCAGCTTTTCTGGGTAGGCGGGCTGGCTTCCAAACAT
CTCCAGCTCCTGGTGGGTCCCCATCAAGGCACTTTCCAGG
CTCTCCTGAAGAAAGGCAGGGGAATGACATGAGCAGCCCT
GACAGCTCCTCTCTAGGATTGAACAGCAGAGGCCTGAGCC
CTTAGAGGTTCAACAGGGAGTTGAGTGGAGGCTGTCCTTG
CTTTGTCATCTTAGTCAGGATGGAGACAGCAGCCCACAAC
CTTCTCCAAGCCAGCCTCACCCATCTGCCCCAGCTTAAAG
CCACCCCCAGCTTCTCACCTTCTCAGCTCGGAGCTGCTGC
ACCAGCCGGTCCTGCTCCCTCACCACCTTGTTCTGCTCAC
ACAATTTTCCCAGCAGCTTCTAGGGTCCCAGAGAGTGGGG
AAGGAGAGGGAGAAAGAAGGGGATGAAGGACACAGTTTGG
TGGGGACCTGGGAGTTATAGGGCCTGGCCTCTGGATACCC
TCTCCTTTCTCCTGCCGAGAAAGGCCTTCACCTTGCCCTT
GGTGGCTCCTGAGAACAAGAAGATGGGTCTTCATCTTGGG
AGGGGAGGTATGCTTACTCTCTGAGGAAGTCAGTTGGGTT
AAGAGGGCTGAGAGCCAAGTGTTAAGCTCTGGCACCCCCA
TCCTTCCAAGGGTTGCCATTCACGAAGGACGGAGGAGATG
ATGTGACCTCACCTCCTAGGCTGGACTGAAGTGGCGGGCC
AGGTGTCAGAACAAGCAGTCTTAGAAAAGCAGTGAGCAAT
AGAAACTGTCCCTCAATCCCACAGAACCTTCTCCCTTCTC
TCTCAAGATCCTGTTCTTCCCTCTTGCCTCCAAAGTCTCA
GGATGGCTGACCCTCCCTCTGAGGTCTAGTCCTTTCAGGA
AGGAACCTCTCCCAGTCTCACTGGGCAGATCCACTCCCAA
GCAGGGCCAGTGGTGATGGGGAGCAGACAGGTGGGGCCAG
AAAGAGGGCTTGTGCTTTCCTAGTCCACACCTTTATTCAT
GCCATTCCTCAAATACCTGCTTTTGCTCCTTTCTACTGAG
CCAGATTTTACCCTCTGGGCCTTTTAACTTCAAGGTCCAA
CTCACGTGCTACTTGTTTTGTCCCTGACCTTCAGCCCACA
CGGCCTCACTTCCCTGCACCTGGCAGAACCTATTATGGCT
CCCCTTCACGACATGAATACTGTGTTGCCACTTCTTGCTG
CTACCTGGCGTCTCCCACTGCCCTGAAGCTCCCTGAGGGC
AGGGGCACAGCCACATTCTCCTTTCTAGTTACCTGTAGGG
ACTAATGTCATGCTGGGCACAGAATAGACTGATCTATCTC
CCAACAAAGTCAGCATTCGTGTTACAAGCAGATCTCACTG
CTGTAGGCAAAAGGGCCGAGCGCTCAGTGGAAAAACGGAT
ACAGCCAGCATGGGAGGGAAGGGTGAGTAGGTGGTAGATC
AGAAAAGAAGGGGGATGAGGAGGAGGTAGGCAGAATCTTG
TTGTGGTGAGAGAAGACATGAATCAAAGGTATGAAGAGCC
ACCAGAAGGAGAGAGATGGATGGAGAGACAGCCCCCGCAG
AGGACAGCAGTGGGAGGCTGGAGTGGAGGGAGGGAGCAGG
GGGCGCTGCTCTTACATCTGTGTCTTGTTCATTTAACTTG
TAGGTATGGAGGCTGTCCCGGAACACTTCTGGGTACGGAG
GGACCTGCAGGAACATGAGGCCGGTTACTGCAGCAGGGGC
AGGATGAGAGTATGCAGGGATAGGAAGCTGACATCACAAT
CCCGCTCTGCTCCTGCCAGAGACCGTGGTCCATCACCTCT
GATGGTTTCTGGTCCAGGGACCTGAGTTCATTCTTCATCC
CCTGGCTGGAAGCCTGGGATGGCCCAGCCTAACCCCATCC
CAGTTGTCTTAGGCTGACTCCGAAGAGATCAGAACTCTGC
TTGAGTCATGCTCTGTATTTCCTCTCCCCCAAGCACTAGG
ATCTGCTGCTAAGAGGGACTGCAGGGTGTGCAGCTCCCAA
TGGCTTGTTGGTAACCACCATGAGAACATCAGTGAACTCC
GTGGCTGTCGATGGGGATGACATGGGAGAATTGTCGGAAT
GAGCATTGGGAACAGTTGAAAACTATTGCCCTAGTAGACT
GAACACCAGTCACAGGGCTTGTGTCTAAACCAAAACTGTC
AAGAATCCAGAAGTGTCTCTGGGTCCAGCAAATGCTGCCT
GGCCTGGACGCCACATCTGGTGACCACAGCACATTCTATA
CACTTTTGACATTAGATGGTTCCATTACACCCTTCATGCC
TTTAACCCCAGTAACATCTGTCAATATATTACAAATACAA
AATCGAAATCAGAACATTGAAGAGCAGAGTTGCGATCCCC
AGCATGGCATGAGATGTTGGTGCTGGCTATTTTGATGGTT
TGGGAAATGGGCTTTGGGTTTACCCATGAAAGTGAAGAAT
GGAGGTGACATAGTGGAATTAAGGAAGGAAGACCAGGCCA
AGCCTGTCTCCAGGCAGATGAGCGGGTTGGTGACGTGAGC
CTCATCCTAGACGGGCAACTCGACCATGCACAAGCAGCTG
AAATGGCATTGGCAGGGACCATGCTGCCAGGCAGAGGTCT
TACTTGCATGAAGAGTTGGGACCTGGGGGAGGAGTTTTCC
ACCATGCGGTTCACCATACTGATGAGAGTCTCACTCTCAC
TCATCTGCAGCAGAGGAAGGAATGGACGATTCACACTCCG
ACCCACATGTAGGTATCTCCCCCTCACCCACCTGTGCTTG
TTTCCCAGGAAACAGGGGAGGGCAGCTCCCCCAGCATCCT
GAGCTTGCTCACCCCTTGTGACCTCTGTTTCAGGACCAGC
ACTGAAGCTGTCCTTGCAGAAAGGCCACGGAAGGGTCCGG
GAGGCCACTGGGACCTTGCTGGAGGCACTGCAGAGGCCCC
AGCCTGGTGATTCTTCCCCAGGGTGCCTGGTTGTTGTGGG
TCCCATCCGCATTGGCCACGGTTGTCATCTCCCTGCCCTG
ATCTCATTTCTCACACAACTTTGGACAAAGACCATAGAGG
CAATTGGAAGACGGATCTCCCCAAAGTTGAACTAAGTGAA
ACAACCAAAAAAGAAAATCTAGGACCTGGTCTTTGGATGG
GCCGCCACAGATACCAAGGCCTGGCTCCTCTCCCTGCCCC
TGCCCCTGCCCACCCTTGGCTCTAGTACAGAAAGTGCTAA
ACACGGTTTCCAGAGCTGGGCTGGCAGCATCCATGAGGAT
CTCAGATGATGCTAGGGAGCAAACAAGGAGGCCAAAACAA
GCGAGCCACGTTAAAGGGACACTGGGCTCTCCAACACATT
CTTTCTATTTCAAGAATCCTTAGGAACATGGGGGTGGAAA
GACTATTTGCCAATTTAAAGAGAGAGAAATGGAAGAAGGG
AGGGGATGAGGAGGAAGAGGAAGGGAAAGGAGGGGTGGGA
GAAAGGGCAGGCCAACAAATCAACCCGAAATGCCATCATT
TCCCCCACTGGTTCCAATGGGAAAGGACCAACAAGTGAGG
ATATCAGGGAATGTCCTTGGCTGTGTCCCTTTAACTCCAT
TGTTCTACAGGGGAAGGCAGCAGAAGACAGAGGGGGACGT
GCAGGGAAAGCTTTCTGGAAGGGAAAGTGAATGAGGAAAG
GAGGAAAGAGACACATTAGGGAAGATTATCTGGGGTTCCT
GTTCCAAGGGTCCCCTGTGATTTTTCCATCATCTCTCCAA
TCTCAGTTGCACCCACACTGTCCTTTCTTCCTCTTACCCC
TTTTAGGCAGCTGCCCAAATACAGCCTTGCTTCTCCATGT
TGTAGGCAGGGCAAGGGCACCGACCACCCCATTTGCAGGG
TCTGCGGCATTTCAAAAGGCTTTCCTAGGAACAGATTTTT
CTACCTGTTTAGCCCTGTAATGCAAGGGCCTTGAGGGCTG
GGAGCCATCCCTGCACAGTAAACTGTGTGTATCTCATTCC
TTCCCCAACAAGCGGATCTAGAGCAGGAGAGGAAGTGAGC
AGGAGTGTTTTCATCCTGGCCTGCTCCTGCCTGTGCTGCG
GCTTTGGGGATCTTTCAGCCCAGGTGGGTCTTACCTCTAG
GAGGATTCTTGTGTGCTACCTTCTGTCTCTCCAAAATGTT
GGATTTTGTAAGAAACCACCTAACCCAGTGCCTCACACAT
GGTAAGGAGTGCTTATTGATATTTTTGTGTTTGGGAAAAA
CAAAATAATCATAGCAGCAAGTGGTGATTGTCACTCCCTG
CCAATGCCTGACAAAGAGCTCCCATATGCACCCCCGCTTG
ATTCTCCCAATACATCTGTGAGGTTGAAAGGAAAGGGCAG
GTTCTACAATGCCCATTTTATGATTGAGAAAACAAAGACC
CAGAGAGACTAAGTGACATTTCCAAGATTAAAAAAAAAAA
AAATTCTTTGTAAATGGCAGAGCTAGAACTAGAGCAGCAG
TGTCTGACTATGTCCTGGACTCTTCTCATCTACAAGACTG
CCTTTTGAGAGTATTACCCTTGGCCAGGTACAGAGGCTCA
TGCCTATAATCCTAGCACTTTGAGAGGCAGAGGTGAGAGG
ACTGCTTGAGGCTGGGAGTTTGAGACCAGCCTGGCCAACA
CAGTGGGGCACCCATCTCTACAAAAAAAAATTTTTTCAAT
TAGCCAGGTGTGGTGGCTGCACACCTGTCTGTAGTCCTAG
CTGCTCACGAGGCTGAGGTGGGAGGATCGCTTGAGCCTGG
GAGGTGGAGGTTGCAGTGAGCTATGATTATGCCACTATAC
TCTAGCCTAGGCAACAGAGTGAGATCCTATCTAAAAAAAA
AAAAAAAAAAAACAGAATAATACCCTTTATCCATGAGGGA
GTCCTCTGGAAGGCTATTTCTGAAGCCCCCAGCCTAATGG
GCCAGACCCTCTGTGAGAGCAAAAGCCCCCAAGAAGGGAC
CCTGCTGTCTGCACTGAATGCTATGACAACAGGGCATTGT
GGATGGAGTAGAAAGCCAATCACATGGGCGACAGGGAGGG
CAGCTTGCTCGGGAACCTGGAGGCGGGTGGGCCCTGAGCC
CCGCTCCTCACCCCTGCAAGGCACTTCGGATCTTGCTTCC
CATCAGCAGGATCCTGGGTCTCCCGTCCCTGCTCCGAGTT
GGAATCCTGGGATCTGCTCCCACATGGCCCAGAATGCTCA
TGGTGTGACACAATAAGCTGCTTTCAGAGCTGGAATGCAA
TGGCCTCCAGGGCCAGGAGCCATCCCTACTTATTGAACTG
TGGACATTGCTGCTTCCTAGTGCCTGAGGCCGATTACAAA
ATCGAATTGCGACATCGACATGAAGCCCCAGTGAGATGGG
TCACACGGCTTGTGACTAGAAGAACCAACAGTTGCAGCTA
TAGCATCTGATTTCAAATTTATGGTTTTTTTTCTGTAACT
TTAAGAGTATGAACTCATCCTAATGAGGTTTGACAGCAGC
TTTGTCACACATTAGATGTTTCCTCAGCTGTAAACTGGGT
CAAAAGCTTGGAGTCACATTCCAAGCTCAGCTGTTCACTG
GCTGTGTGTTCTTGGCACGTTATTCAACCTCTCTGTGCTT
TAGTTTCCTCGCCTGTAAAATGGGGGTAATAACAGCATCC
ACTTTACAGGGTTGTAATGAAAATTAAATGAGTTAGAGAT
CTGACAAATGCTTAGAATAGTATGGGGCACGGAGCAGGCA
TCCAATTATTGTAGCTGTTGTTGTTATTAGTAGTAGTATT
TCCACTCCCCAGGCTGCCTCCACAGGACAGTGTGTACTTC
TAGGTCGTGGTTTGTAGCACAGATCTGAACTTAAGAGTAT
GTGCTTATATAAATACCCAGCATATCGACCCCCAGCCTGT
CTAAACTCAGCCTCACAGCTCCCTTAGCTTAAAAGACAAG
AAAGGGTTAGAGCCCTGGAGTAGAGACCAGGCAGCCAACT
GCTTGCAGCTCATGGAACACTCACTGCCTCTTCAGTTTGC
TCACCTGTAAAACTGGGTTGATAATACTCCCTCTGTTTGC
ACTGAATTCTCAGGAACGCACAAGCTGTGTACGCAAAAGG
GCTTTTGGAGGAACTAACGAATACACTGAGCGAATATTAC
TTTAAAAATCATCCTAGGGAGGGTCCGTAGGCCTCAGTTT
ACCAATTATGGAGTTTAACAACAACCTGTAAAATATGATA
CGATGATTTCCCAGATTCAGGCGGAACTAAATCCCTAGCA
TTTTAGGCCCAGCCTAGAGCTCCCTGGACTCTGCGACTCT
CTCCTCTCGCCAGCAAAAATGCAAATTCCCACCTGCCCCC
TGGGGGCTGTTCCATCTGAGCTGAGCACTGGAGAAATAAG
AGGTGGCATTAATTATTCATGTGCCTACTTATTATGCTTC
TTTCCCCAGGAAACTCCCAGCTGTCCTAAAGGGCTTTGAA
GAGAAGGGGTGTGTAGGCGCAAACCAAAACATAAGCCACT
TTGTTGTGTCCTGCTTGCACCAACAAAGGTTGTCAAATGG
CTGGAAGATGAGGAGGTGGGGAGGAGTGGAGATGTGACAG
TAAGGCAGTGGGATGGTAGGGGCACCAGCTCTGCCTACCT
GCTGATCCAAATACTCTAGGTTTCTTTGCAACTGAAGATC
TAAAAGTTCATCCTACCCGGAGCCCGAGGCCCAGAGGCCA
AACAGCAACACAAACAAACAGGAACACACAAAAGAAAACA
ATAAAAAAAGAAGCAAAGCAGTTAAGAGTTAGCGACAAGG
ACAAGGAGAGGCTTCTCCCTCTGCCCTTGAGGAGTTCTCA
GGAAGGGAGGGGTTGAGGATGTGGGCAGGCAAAATAGTTC
TCTACTGGACACTCCAAGGAGAGGAGGGGTACACTCAGGC
CCCACTGCCATCTCTCCTAGGTCTGCCTAGGCCTCCCTGG
GAGAGGTGAGTGTCATCAGAGCAGTTTAGGCAGCACTTGT
TAGCAGCTGTTTCTGAGTTTTCTGGAAAAATTGGTTGTTT
CTGGGTGTGTGTGTTTGCTGTGGGTAAGACTTATACACTG
TGGACACTGGCAGAGTGAGAATCAGACAGAGAGGGGAAGG
AGCCGCCGCCTGGCCTCCAGCCTGCCCAGCCCTCCTCCAC
CCTGGCCTCCTGGTACTGTTAGGGAAACGAGTCAGCAACA
GGCTTTCTGGACAAGGATTCTGCCTGTTGGTCCCAGTGGT
CCTCCCCAACCCTCCCAAGCAGAGCATCTCATCTAGGTGT
CTAGGTGGTGGCAAAAGTTCTCAGGAGAACAAATTCCAGG
GAGAGACACGAGTAGAAAGAGGCAGAGAAAAAGGAGGAGA
TGCAATTCAGAAAATTTTTTCTTCCTCAATCATATTGCTT
GTCTCTCTCCCCAAAAGTGGCATTCCAGACAAAGGACAAA
CGTTAAATAACTATGCTTCAGGGGAAAAAGTTTAGAAAAC
CTTGCTTCTTGTTAGGAGCTCTGGCCGATTTTTCCTGCCT
AGGCCCCTTCTCCTGCATGCTGGAGAGGAGAGGGACCAGG
ATATTACATGCTCCCAGATCTCATCCCTCCTCCACGGCCT
GTGTCACAGAGGAGAAGGGGTTACTGGCACCAAACTTGAT
ACTGGGGCTAGAGTCCTGACTGGGAGGGAGGAGGTATCCA
GAGGCTGCTAAAAACCAGCCAGGCCAGGCACTAGGCACAG
AGCGTCCCTGGAGTCCGCCCCAGTTTAGCTCCACCCTGGG
TGGAGCATGGTGTGGGGAGGCCCTGAGGCAGGTGGAGGGG
AGAAAGGACGTACCATCTTATCGTGGACCGTGGGGGATGG
TGGGTAGTTGTAGGGGAACAGTCCTGCAGGGACTGGCCGC
CTGTCTCCCAGGTAATCATACTGGAAGAGAAAGGGATCAC
AGAGGTGAGGGGTCTGGCTGGGACACGGAGTTCCCCACCA
GCTGAAGCTCAAGGTTAGAGGTGTTTGTGTTCAGTCCCAG
AGCAGATCCCAAACTGAAATGGACAGCAGCCCCCCGTGCA
ATGATCTGTCTAGGTCCTCAAGATTTGAAAAGACAGAACC
CTCTCTGCCCTCTTACATGACGGCACAATTTCTGGCACAA
CCTGGGGGCATGTACAGAAAGCAATGTTCCCACTCAAGAG
GCAAAGCCATCCCCAAGACAGCTCTACTACAGACAGAACC
ACAGGCCAGGGGCTCCCCTGGGCAACACTGCTGGTCCTGT
GGACACACAGCCCAGTGGCCCCGTGGCCCAGATGCTCCCA
CATCTCTGCCTTTTCCCAGTAGATTGTCTTAGGCTTCTGG
GGATCTCAGGGAATGAGGAAGGAAGGGCAGGCTGGTGGCT
CACCTTGGGGGAGCTGATGGATCGCCTCATCACATAGGCA
GCAGGGTCAGCATAGATGTCCTCGCTGCGAGGTGGCAGTC
GCTCAAAACGGGCACTGGGTGAGCGGACAGGGGAGTAAAT
GCGGGCACGGCTGTAGGAGCCCTGGCTGGGTGAGCGGGGC
ACAGAGTGGGAGCGGGGCTGCAGGGACAGGCGGCGCAGGG
AGCTAGAGGCAGCATCCAGCTCATCATAATAGACTGGCTG
CCGGGAGGGGCTTGGGATCCAGACGGTGCCATCCTGCCGC
CCGTAGCTGGCAGCCTCCTTCCACTCTCGCAGCTGGTAGG
CAGGGCCACCCCCATTGCGGAAGGCATGGCGTTTGTCCTC
CAGGGCCCAGGGCGGGCTGATCCGATCATAGGCCGGCATG
GAGCAGATGCTCTCTGGCCGCACCCCTGGCGGGTAGTACT
GGTAATCATCAGGGTACTGGGAGGAGTAGGGGCCGTAGTA
CTCAGGGACCCTGCGAGACACAGGGTAGAATCTAGAGGGA
CTGAGAGAGAGGGGATATTGTAAGGAAAGCAGATAACACG
GGCACCCTTCCACCCACCCCAGCCCTACCTCCAGGTCCCC
CAGCCTAGAGCAAGGTGCTTGAATAGGTACATAGGGGCTG
AAGTTTATTCCAGAGGTGACGGAAAGACTCCTGTCCTCAC
AGCCCCCTTCCTCAACCAGCTCCCCAAGGCTGGACACTGC
ACCATTCAGAGCTTCAATCTTTGTCTCTTTAAAATGACAT
ATCCCTAGGAAGAAACGTGAAGCCTTATCAGCCATCTCCA
TCTCAGCATGAACCAGTTTATCAGATCTTTTCTGAGAGAG
GTAAATAGAAGAAAGTCTACCAGGCACCTGAAGGAGGGCA
ACACAGAAGGGATGAAAGGGCAGCGTCCTGATCTATTTTA
TATTATTTTAGAGATGAGGTCCATTCTGTCACCAGCCTGG
AGTGCAGTGGGGCCATCATGGCTCACTGCAGCCTTGAACT
CCTGGGCTCAAGCAATCCTCCCATGTCCACCTGTAGAGTA
GTAGCTGGGACCACAGGTGTGAGCCATCATGCCCTGCTTT
CTGATTGTATGATCTTGTCAGGGACTGAACCAGTAGTTTC
TTGAGACTCATCCCAAATGATTCTCCCCAGAGCAGGCCTG
ATACTCCCAGGCACAAGACCACCAACAATGCGCAGCTGCT
CAGGCCACTAGAGGGCAGGTTCCTCCCCGGCCCCATGGCC
TTCCTGAAGCTGTGGCCTGCAGTCCCTGGAGCTGCCCAAA
TCCCCAGGGAAGGAGCCTGCAGCCCCATTTGCCCTGAGGG
ACACTACTGGGCCCAATACATGTCCCCAGATATTTCAAAG
CCAGTCATTGGATAAAGGAGTAAATGGTCATAGAGGGCCG
TGTTGGGACCAATGAGCTACTTGGTTTTGTTTTTTAACTT
CATATAAATCATGGCTTTAAAACAATTAGAGCTGTTCAAA
AATGGAGTGAGTTGGTCTGGCAGTTAGTGAGTCTCAAGTG
GGTGGAGCACTGGAGGAGAGGATGTTGTAGGAGGGCCCAT
AGCTTGGATGGATGTCTGACTATAACAACTTCAGGCCTCC
TCCCAAAGCCTGCTGTGTTCTGGGCTCCCCAGCATGCCAT
GGAGAGGCACTGAGGTGCTCTGTCCCTTCTTCTGAAGGAA
GCAGACAGAGAAACCAAGAATCAGGGACAGCAGCCAGACT
CTAATGGTGGAGCCATGGGGCAGGAAGGATTCGGGCAAGC
CAGAAGCATGGGATTTGGTTTCCCAATTCAGCCTGCTTCT
AGGTTTCCAACAGGGGATGCCTCATGGGCTATGACCCCAC
TCCCACGTTCTAGCCATAACACCATATCAGCCCCACCCCA
GCCACCGGCATGCCTCACCTCCGAAGATCTTCAGGTGGGG
GTACTCCCCGGCGCAGGTTCACCCACTGCTGAAGCTGGTT
CATGGAGCTCTTGCGCTGGGCAATTTTGTCGGGGTTGGTG
CGTGGCGGGAAGCTCCGCCGGTGTCCCCCAGTCTCTCCGT
CCTGAGGCGGGAAAGCTGTGCTCCCTGGCCGGCTTGGGGA
GTGGTACTGCCAGCCATTGGGCTGGGCAGGCTGTTCCCCA
CCCCTTGGCACCCTTGGGCCCTCAGGGTAAGGGCTGCCTG
GCTCTGAGGCTGGCTCCGGTCCAGCTGGGAGGCCATTGGC
TTTCACCAGAGGCTCTTTCTTGACTTCTGGCCTCTCTGGC
CTTCTCTCTGCCTTTTCACAGCCTCGGCCATCACCCTCCC
CTCGAGTCTTGGCCTCTGGCTCAGGCTTGGGGAGGCTGTT
GTGGGGCGGCTGCTGGTGGTGCTTGCTGGGTGGGATGTTC
TCCGAGTCTGGCTTCTCATGGCTGCTGGATGCCAAAGGAG
ATGCTGTCAGTGACTCTAGCCCAGCATGGAGTGGGGCAGG
GGGTGCCAGACTGGGAAGGAGAAGAGGAGTGGGGAAGGAT
GGGCAGGGAAGTGGCAATGGAACCAGGATTCTATGAATTC
CTGTTCTGCTTCTTAAGTCTCACTGCTTCATCTTCTCAAT
CCAGCCTGGGAAATTATTATACAACCTAATCTGCCCCTAC
CCACACCTGCTGTGTTAACTCTGCCCCCAACATCTTCTCT
GCAGGTCATTCTCCACCCCACTCCCCTCTGCCAGTCTGCT
TTGAGCCCAGCCTTCAAGCTATGGCATGACTAACCTCACC
CAGTGTTGGTCCTCTCTGCAATCTGTCCCTGACCCAGCTC
CCCAAACTGGGTTTGCACTCTTATCAGTAACTGCCCTTGA
TACTCCAGCGACAAAGGCTTGTGATGGGGCACCTGTCTTT
CCTATAGAAAGGTACTTAACTGCCAAGAGTCTTGGGCTCC
TCATCAGCAGAATGGGTATAATAATATCTCCCCTCCTAGC
ACTGCTGTGAGATAAAACATGGCGGGCCGCAGGAGCAGAA
GTTTCTGCTTTGAAACTCACAAGCACATAAACACGCTAGT
TCCCTTCTCCAAAACACATTTCTTCCAGGACTGACTTTCC
ATCAGAATACAGGCCCCACAAGGGTAGGAACGTGGCAGAC
TTTGTTCCCCTGTGTCCCTAGCACCCACTACAGTGCCTTA
CACTATTTATGTTTACAGTAAGTATTTGTGAAATGAATGA
ATGAACTCTTGGAAGTATGCCCCTTGGTTGAAGCGAAGAT
GGAAATTTATGACAATTTTCCCCCTAGAGCTTCCCAAACT
CCACACATTCAAGCATCCTTGTTGAAACATTGTTTGGTAA
ACATTTCTAAGATATGTGAATGGACTTGGAGTCTACCCTT
CTCCTGGATCCCCCTTAGCACCTAACTCAAGACTCCACAC
CCAGCTAAGGGAGAGACAGACGCTGAGAACGTGGGTGACG
GCGGGCGATGGGAGCGGCCATATGTTAAGAGTTTACTGCA
TGTCGAGTGTTTTACATGCACTCTGTGTAGGCCTCACGAC
AACCCTATGAGGTAGAGTTATGTTTGCTGGTTTTTGAGCA
GAGGAACCTCGGGTTCAAAGAGGGTGAGTTCCTTGCACTG
AGGTCACGCTGCAGCCAAGTGGACAAGGTGTGATTCAAAC
CTGAGTTTATTTTCCTCCAAAGGCGGTATGCTTAACACAC
ACAGCTGAGAAAAACCAGCAAATGACACTGACCTCTGGCT
CCTGGCCAGGCCCCAATGGAACCTGGCTTTTCTCTTGGCC
TCCCCCAGCTCAGAGAGAAGAGGAGGAGCTGGCTAGGGGA
AGAGAGACTTCAGGCTCTGAAATCACTCAGCCAGGCCTCC
CGCCTGGATGCAAGGAGTCAGCTCACACATCCTCCAGGGC
TTCAAGCAGGCACACTGGGATTAGCAATGACCCAGAGCTG
GGTGTGTCTTCCATTCCCCTCTTAATTCTTCCTGCATCCC
CACACTCAATTCCCTGGCACTCACCTGTGCCGCACAGCTT
GGGGCACTGACTTCTGGGCTGGAGGGATCTGTACTCGAGC
AGCCTCCCCCATGGCCTGGATCCAGGCCTCTTGCTCCTCG
GGGCTCTCGGCACTGAAGAAGTATGTGCGGACCCCGGCAT
GCTCGGCCTGTGGGGAGAGGCAGTGCGTGGAGCTGGCCTT
GGCCTCATCCACCCAGCACACAGTCACCTGTTGGGAGAAG
ACACCAACACCCACAGAATGGGCAGTCAGTTGGGCCATTC
CCTGTACCTGGGGCTCTTCCCCTTGTGGAGCTCAGGAGCA
AGGTGTGGAGGGCAGCTTGCAGCTACCCCGAGGGCTCCAG
CTGGTACCCAGGTATCCACCTTGGCTGGCTCTCTGGGCAC
CATTAGGCAGCCCAATAACCAGGTCAGCCTACTTGCCCCA
CCTGGCGTAATTAAAGCAGGAGGGACAATGATCACACCCA
CTTCCCCAGCAAATTCCATGTTTGATTTCAAAGGCAATGA
CCCCGTGTCTGGGAGAGAGGACCCCTGAGCACATGCCAAT
CTTAGCCCCAGCTTTTCACTGCTGAGAAGCTAGCACTGTC
TCTTCCATGTGGAGAGACAGCCAAGCCCCTCTCTGTGGGC
ATGCAAAGCAGACACTGGCATACAGACGGGGCACACTACC
TAGTTGGCGGCTGTGAGCAGGTACTGCGGGCGGGAACCCA
GAAGAGAGCTCCTGTCCAGAGGAGGGGTCCTCACGCGGTC
AGAAGGAGGAGAAGCAGAGAACAGGTCAACCAAACACCAG
AGGGAGAGACAGAAGACGACGTGGCAGGAAATGGTGAGGA
GCACAGGGAAGGGGGGATATTCAGGTTGTCCCCTTCTACT
CTGTGTCTCCCCTGGGAATGGCAGCACCCAGCAATGCCCA
GTTCTGCCTACCAAGGGGTTGGGAGTGGAGAGCTTGCACC
AGGGAAATTCAGGCTGGTGGTGGAGAATGAGTCACGGAAT
CGCAGCGCTAAGCCTGGCTCTGCTCCCGACCAGCTCTGTA
ACTGCAGACAAGTTGTGGTTTTGCTCTGGCCTTCACTGAT
GCATCTATTTCATGGGAAAAGGGTCTGCCTCATGAAATTC
AAAGTTCTTAGGCCACAAGGAAAAGGGGCCACGGGACTAA
ATTCTTTCTGGGACCTCAGCATACTTCCCAGTGAGATCCT
CAGTAGCTTGACTTAGCCCACTCAACAGGGGACATCTAGC
GGTGATTCAGAGTCTCGGATGTGAGCCTTACTCCAGCCTC
TGACCCCTCGAGCCCTAAATCCTGGGTCTCTGGGGGTCGA
GATAGCCTCAGGGCTCCCCTGAGCGGTGATGTCAAAACCA
CACCCTCTAAATGCTCAAAGGTTCCTCAGTTGCAGCTGGT
CCCACCTCGCCTCCACCTGTCCCCAGCCCTCAATTTCTTT
CTGACAGGAACCATTACCCACCAAGAGGCAAGGGTGGGCC
TCCTTCCTCTGGTCCTCAACCTCCAGCAGAGGACTTAGCA
TGTGGGCAGAGCTTGGGGCAGGTGTGGGAGAGGGCAGGGG
AGGTGTTGACAAAAAGCCAGTGAAGCCTCAAGAAGAGGGC
AGCTGAAACTTGCGACGAATGGGGGGTAGAGAGACCAGAG
GCCCAAGCAAGTCCTCTGGGTGGAGAACACAGGGTTATTG
TAGAGAGGAGACACACAGGCAGGGCTCATGGGTGTGTCCT
GGGGTGGGTGGGAGTGGACAGCAAATGAATTCATCAATTC
AGTGAGCATCCAGGGAGCAGCCTGTGTGTGCGGAACTCGC
TGGGGGCACCAGTCACAAGGAAGGCAAAGACAGGCTCTTG
CACTTGAAGAGCTGACAGTCACGCTGGGGGACAAAACATG
CCGCGGGAAACAAGGAAAGAGCAGAGGCACAGGGACAAGT
GCTGTGACAGGGGAAGGCAGAGGGCCTGGGAAAAGGCAGG
GCCATTGATGGGGAGCGGGCAGGGGCGCTGGCCTGGAACT
ATGAAAGGGGGCCAGAGAATTGAGGGAGCTGTCCCAGCGG
GGCAAAGCCCTCGGAGCCTCTGTGGGGCCGAGTTAGGAAG
AAGTTAAGGCATTCAGCGGTAGCCTGGGCAGGAACAGTTC
CTGGCTCATTCTTAACCATCCAAGAGCTTTGCTCAGTGGC
CACAACAGGACAAGCCTCCCATCTGTCTCAGCTCCCCTCC
CTTCCCTGGGGAAGGGCCGTGGAATAGCCACAATCAGAAC
CCTTTGTGGACCACTGAGCACAGCCCTCGGAGTCAGGTTT
GAAAGAGGCAGTGCAGTGAAGGGGAAGGAGGCGAGGAGCT
GGTGGGCAGAGAGGTGATATCTGGGATCTGTGGTGGGGGG
AGTGTGTCAGTCACTCGGGGATGTTTATCTCATGCCTGCT
GCTGGCAGAGCTCCGAGCTGGAGCATGTCTGTGTCTCTGC
ACAGGTCTGGTGGGGAGGGTGAGACAGGCTGTTTGATTGT
GTGTGTGGGTGTGTGTGTGTGTCTGTGTATAACAGGACTA
CTTGTTGTTGGTTAAACAGCCTGTTCCTATTTCCCCAGCT
AGAACTGGCTCCCTGGAGTCAGAGTTTTATTAATTGTTCA
TTCTCTTCACACCTCTGGCATACAAGACCCCAGGAGGCTG
GAAACTAATTATGTGCCAAATAAGTCCTTCCTTGATCCCT
GTAGCGGGTCCTGTGCATGCTGCCCAGCCTTTTTCCTTGG
CCAGGTGACTGGAGCCTGAAGGACAGGAAGGGACAGAGTC
CCTTCTTCTAAGGCTCTGGAAGCTCAAGGAGTGACCTACG
GGTCCCATCATCTAACATCATAGCTTTGAAGGGTCTTGGA
CAGCAACTGTCAATTAGGGCAGAGAGGGCTTTGTAGCCAG
ACAATGTGTAGTTGATATTATAATTTTATATTTGAAAAAT
GAAAAGGAACCTATGATTTTTGCATCATAAAATACAAAAG
GGCATGAGATTTTTATAGTTTTTGATGGGTCATGAATTTT
TAAATGTGGAAAAACACTGGCCTAGGATGAGCCAGCTGCA
GGCACATCTTTAACGGGTGGCTCCCCAGGGGTTCAAGGCA
GTGATATTGAGCAGGCAGGAAAGGCCCATTTTCCTGTGCA
CTTGTTCTCTCAAATGGTTTCTTCATGAGATGTGCAGCTC
TTGTGGAATGAAACTCAACTCCTAATATTCGCTAAAGGCT
GAAATTTGAGTAAGTTTTACTTGGAGGTAGGTCCAGTTTC
CTGAAACCATGGTGGGGAGGAAGCCTTTCCAGAAAAGGTC
TCAGGAGCCACCAGCCACAGCTCCAGCCTCTGCCCAGAGG
GATTTCCCAGGGGCAGGCACTGGGCAAAAGGTCCACGGAC
TCAGAACATAACTATTCCTGTCCCAGTAACAATTGTGGTG
CTGCTGAAACACATCTCTACTGGCCCACTCTCGGGAGAAT
TGCCCACCCAACCCCCAAGAGAGGAGGAAGGTCCCAGCAT
AGCCTTGCTCTAGCCTTACAAGAGACTGTGCTGAGTCTAG
GGGCCATTACTGCTCCCCCTCCTCCACCCACCACCACTGC
TACCACCATCACCACCTGGGGTTCCTTAGGGTGACGGCTC
TTGGCCCTTCTCCATTCCCATAGGCTGTAGAAGAGCAGTC
CTCCCTCCCCCAACTGCCCTGGGAGGGGAAGACCAACTGA
CCTTAAACGTGTGTTTCCGGCTGATGTTGTCTGAGGGCTG
CACTGCGGCTACCCGGAAGCTCAGGAGGGGGATGCTGCCC
AGGATACTCTCTTCCTTCTCATCTGTCAGGGAGAGAGGCA
CAAGAAGGGTGTGTGTGTGTGTGTGTGTGTGTGCGCGCGC
ACACGCCAGGGGTGGGGAGGAGTGCATTGCCCCTCCCTGA
TAATATCAATACATATTTATTGTTCACCTCCTATTTGTCA
GGCACTCAGGGCCACCACACATGCTCCGAAAGGGCACTCC
CTGGAGTTAGGGAGTGTGATGGCCCTGGAGATGCTGTTCC
AGACACTGGGACTGCAGAGGTGAATAAGAGAGAAGTAGTG
CCTACCCTAAGGGAATTCGCATTCTAGTGCACAAATAAAC
AAAGAAATAACTGCTGATATTTGGAAGCTCAGGCACTGTT
CTAAGTGAAATGCCTTAATAGATTTAATCCTCCCAACAAA
CCCATAAAGAGGTACTATTATTACCTTTATTATTACCCTT
ATTTTATAGGTAAGGAAGCTGAGACACAAAGAGGTTAGAT
GATTTATCCAAGGTTACTTAAGCAACAAGTGATAAAATCG
GTCTTCAAACACAAAAAGTGAACTCCAAAGCTAGCATTGT
TGACCACTCTCCTATCTATCCTGCCTTGCTAAACGAGGCC
ATCCCACCAGTGACATATATAACAAGGTGATGGGACAGAT
CATTGTAGAGTGGACTGTCCCACCTTCCGCTCTCTGGTGC
CTCTGGGTCACTCTTTCTAAGGTTCTCCCTGGCACTCAGA
GCCTGCTTTGCCCTTTCCGGGTGCAGATCCCCGCTGAGGT
TCTATGTCTCCATAGCAAAAGGCACCCCTGCCTGGAGCGC
TCTGGCCCTCTCCTCCCAGGGAGGAGAGGGCTAACAGTCC
AGCTATTACATAATTCATCCCGGATCTCCAAAGGAGCCTG
ATGGATTGGCCAGCTGGGCCCCCCGCTGTCAGCAGGAGGT
AAGAAAGGGCGGGGAGTGCTCTGTGGGACAGTGCGGGGAC
AATTATGAGACCATGGCAAGGCCCTCCCCACTTCCCTGGG
ATCGCTCTTTGTTCCCCAGGCTGAGGACTCTGAAAAGCCT
TCGGCTAGGGTTCAGAAGAAACCTCTGTAGGGTTATAAAC
TCCTCAAGCCCTGCTTCTCCTCTTACTCATCACATCTACA
CAATACTTGGCCCACAGATCAGCTTCTCTATTTGGACCCC
AGCATGGTACCTAGAGGAAGGGGTAAACCAGAGTAGTAGG
AGGCACTCAGGGTTGGACCCCAGGGCTGCCTTCAGGAGAA
CTGAGGCTCTTGTCCTCCAGAGATGGAGCCCCTGCCTGGC
AGAGTCCAGGCCAGCATTTAGGTGAGTCCTGAGTCCATCT
CTTGGTGAACAGTGACCTCCATTTTGGTGTGTCCTGAGCC
TTTGGGTTCTCAGCTCTTTGAGGTTCTACCCCCACTGCTT
CCCAAAGACTCTCCTCTGCAGAGACCCCCGTTTTCCTCCC
AGTTTCATTCCCACTCTGGCTCCATTGTGGCCTGATATCC
CGGAGGCTCAGCATCTGGGTCCTGGGCCTGGGCAGATTCC
TCTCCCTGAGTCTTGGGCTTTTTTCTGGGACTGGACTCTG
TATGCTCAGTCCCTTCCTGTTTTCCCTCCTGGGGGTTCAG
GTGGCTGCAATACAGCAACCAGGGACAGCAGTGCTCTGCA
GGGTCACTGGGTACAACCTTTGTTTCCCAAAGTTAATGAT
TCACTGAATTGCTCCCAGGAGGCCTGGAAATCAGGGCTGT
GCCTTGCTGGGCCGAGGGAGTGAAGGAAAGAGCCTCTCCT
GCTTCATAACAATTGTACCCTCTCTCCTCTCATCCCTCAC
AACCATTTCCTCCCCTGCATCCACATGGCGCCACCATCAC
TGACCTCAACCCTTGCTGGTGCCCTCAGCCTGCCTTGGCA
CAACTTTTAAAAATAGAGAGTAGGGAAAGGGTGTTGGGGT
CAGCAGAGAAGGTGAAGCCAGAGGATATTATGTTCACTCA
TTCAGTATTGACTGAGCACCAACTAAATTGCAGGCAGCGT
TTTGGGTGCTGTGGATACAGCAGTGACCAACACTGACAAA
AGTTTCTGCCTTCACAGATGGGACTGTGCATTCCAGTGGG
ACAGGAGGAAAGGCCACACACAAGCTCCAATTAGTAGGTG
ACCTACTAGTAGTGACTAGTGACCTCCTCCTCTTTGTCCT
TGTCCTCTCTCCCCATTCCTCCAGGATTTTACCAGCCATA
TGACCACCTTGTTCACCCAGTGTATCGCTGGAACTCTGCC
TGAAACCTAGCAAGCATTGTTGAATGTGAACTGAATGAGT
GAGTGAGTGTGTGAATGAACAAGTGAGCTTTGTTTTTATC
CTGCTGCCACTGGTGCCAGGACCACAGTGAGGAGAACTGC
CCTGCCGGTGCCCATCCAAAGCCAAGCTTGGAGATATGGC
AGAATGAGAAAGAGTGGTGGGTCCTGGCTTCCTGCCATCC
CTGCCAGTCCAAGGGCCAAGCTCACCTTTATAGTAGAAGA
GGCAGCGATCCACCAGGACGAACCAGCGCTTGTTCCACTG
CTTAACCCCGGAGCTGGCCTGCGGGACATGGGAGAGACAG
ATGTGAGGGCTGCAGGCTGGATGTGGAAGAGGAGGTGGAA
TGCAGGGAAAAGGGCACCATGTCAATTATAAGGACATCGT
GGCCCTAGCTGTGGCTCTGCTGTTAATGCACGGCAGCAAC
ACCTGGAGACCTCAGATGCAAGGAACTGACATTAGATTAT
TGCCTATGACCTTCCAGTTCTGTCATTCAGTGCCTCCCCT
GGGGAGGATAACAGGGGCAAGAGATGGAGAGAATGAGTGA
GTGGAAGGGCAGGCAGGGATAGCGGCAAGGCCAATCTGGT
GCCAATCTGTGAACCCTAGACTTTCAGGAGACACCCCTAC
CCCCCACCATAATAAGCAGGACCTGCTGGGGAGCTAGTGG
GTTGTTCCCACGGGGTTGGGGACTCAGCATGTTTCAAGGT
CATTGCATCTGCCCATCAGGACACCGGGCTGGGTTCCCAA
GTTTGACACAAATTTTTCTGTGTGACTTTGGGAAGATACT
CAGTTTCTCTGAGCCTTTATAAAATTAGGAGACTCATTCA
CAGAGACAGCAGGAGGACATACCAAAAAAATACATGGACT
GTCATAAGCACAGAGGAATCCTCATTCTATGAGGAGAAGG
TGGAAGCTACAGTGGCCAGAACAGCAGTGTGGCCTCACCT
GTTTGAAGAGCCAGCCCGCCTTGGTGACAGGTGCATTGGG
GTTCCGCTTCATGGAGTGTGAGCGCTTGCCAAAGGCGACA
GCTTTGCGGGGTGTGCGAGTTGCCTAGGGGCAGAAAGAGT
AGCTGACCTAGGTCCCCAGTCTCCTCCTTCCTGCTCTATC
TGCAAGGGAGCCACCCCTGCTAGAGCTGCTCCTCCCTAGG
GTTAACCCCTGGGTGGCCTCAAGCCAAGGGGCCCAGGTAT
GAGTCTTGGATCTATTGCTAACTCAAGGGCAGGGCCTTCC
AGTTCTTTGGCAATTTTTCTCATTTCTAAAATAGGGCTCA
AAATAATAATTCCAAAAAATAAAATAATGGTTCTACCTGT
CTCACAGTTGTTTTTTTTTCCCCCAGAGGTGAAAATAATA
AGATTTCCAATTTCACTCTGGCCTATCCTACTCCCAGCCA
CCTTACTCCCTCTCTCTTCCACAGTGCGTTCTGGAAGTTA
ACTCCCTGCATCCTCGTCCTCTGAGAGTCCTGTGCGTCAT
CTTGTGCCCAACATAACATGGAGCCGCGAGGAGAGACGGA
TGTTCTAGCTCTGTGTTGCCACGTGAACGCTGTCATTCTT
CCACACTCTGGCAATAGTCCACCTCTCTGGAAGCACCACT
GCCTGATCTCCCACTGTTTAATCCTTCTCATCACTGTCTG
CTTCTCAATCGTTCTTTCAGAGTCTAAGGGTTTTGATGTT
AGTCCTCCTCTTCATTCTGTCTTGCATCACTATGGAAAAT
CTCCTTGTTCAGGAGCATGACCCATCAATGCCCTAACTTT
ATACAGCCTTGATGTCCTCAGCTCCAGCACTCTCCACCTG
CACTCCAGCGACGCTCCCAGGTCTACACCTTTAATCTTCT
CAGCACCCCAAGCCCCTCCGCTGCTACCATCTTCACTTCC
AGGATTCCTGCTTTCTGATCCCAACATTCCACCCTTTGGG
CTTTCTCACTCCATTAACTCAATACCAGCTTTTCTACTCC
ATTGAGTTCCCCAGCTCCTCAATTCTCCTTTTTTTCTGGA
TCCATCAGCTCCTCCCAGTTTTCGTTACTTCCCTACAAAG
CCTAGGCCCCATGGTGGAGTATATCAACTGGGCTCTCACA
AACCCCATCTATTGTCTTCCTACCTCACCTTCTCTAAAAC
GCAATATAGCACTCCAAATTAATCAAATTATCTACTCTCC
CTGCACTGATAGCCAGATTATGGTGCTGTTGGAGAAAAAA
AAGATCACACTGCCATACAGATGAGGTTGCCACAGAGCCA
CAGTCCCAATCCCAGGAAGCTCAGCACCAGATGGCAGCTC
CACTCCACACCCTCACCATCCTCCTAGCCCCCCGACCTCC
CCTGCCTCTGCCCTCCCCAGAGGGAGGTCCCCACAGTGGA
CCTGCTCCTCCACAGAGAAATTGGAGGCTATTAGACATGC
ACTCTCTCAATGTCACACCCTTTTACCTAGAAAATGACTG
TACTTACACTATCTTTGCCTCTTCCCCTCCAGTGTCAAAA
GAGGTGCTGCCCTCCTTCCAAGGCTAACATTTCTAACCCG
TTGTGTCCTCTCAGACTTAGCTCCACTGATCATCTCCTCT
CAAATATGTCTCTGATGCTTCCTCCTCCACTAATGTCTTC
TCCTTAGCAAATGCACTCAAGTCTCTCCATCTGAAAGTGT
CTCTGTCTCTCTCTCTCATGCTGCCACACACGTACCCAAA
TTCCCCTTTCAACCCTATAACCCAAGGTCCACTGTGAGAT
AATACCTTCCCTTACTTACTCTTCAGTCCTAGTCTCCTGG
GAAGAGTTTCAACTTTCTCTCCCTCCATCACTCCTAAACC
TCCTCTACCTATTTTCTGAAATGGCTCTTGCACTGTTATG
GAATTAAGGCCATTCACTCTAAAGCACTGGGCAGTCATAA
CCTTTCTGACTTTCCTGGAACTCTTCTTTGAGTTTCTACA
ACACTATTGTTTCCCTTTCAATACCTCCGTCTGTGGCCAC
TCCTTCTCAATCTCGCCTACTTCCACTCTCCAAGTGTTGA
TGGGCCTCAATCACACTTTTATTATTTTATTTTTATTTTT
TCATTTTTACATCATGCCTGTGTTACCTCATCCATACCCA
CTGCTTCAGCTATGAGTAATATGATAAAAGCTCCCTAAGC
TACAGCCAAGACCTCTCTTCCAGCTCAACCCATTTTATAC
CTGCTTGTCTGGCCAGGATTAAATAAGTGCAAAACCGAAC
TCATTCTCTTTCTAACCAAGCCTGTTCTGTACTTCTCATC
TTGGTGAATAGTACTATGAGCCACCTAGCCACCCACCCTA
GAACTCCGTGTTATCTTCCATGGGTCCCTCATTCCTCTGT
TCCATTGTGCAATCGTGTATACAGGGCTGATGAGTCTGTC
TCCTTAATTGTTCTCAAATCTGCTCTTCCCTCTCAAATTC
CACTATTGTTGTCTTAAAGGTCCCCATCACTTCTTGCTGT
CTGCCCTCTACAATGAGCTAAGGTTTTTTCCAAAACACAA
ACAATCCTATTTCTCTCTTGCACTCACCACTTGGGAGAGA
GGTTGAATTCCTCAGCACAGCACAGAGGACAGGTTTGTGA
GATCTGGCAGGGCTTGTCACCCACCTTCTGTCCCTTCACC
AGACAGGCCTTGCCTCTGGTTCTCTCATCCTCCCGTGCCT
TTTGCAGCATGTTCCCTGGCGTTGGGGGAGGACCCATCCT
CCCTTGGCCACTGTCAAATCCCAACTCATGCTTTAAAGTT
TGCTGCAGACTCCCCCGCTCCACGAAGTCCTGACCCCCCT
GAGTGGTTAGCTGCACACTACTCTCCACACATCTGTACAG
TCCAAGCCATGGCCCGTGAGCCACACGCGGCCCAGGATGG
CTTTGAATGCAGCCCGACACAAACCTTCTTAAAACACTAT
GATTTTTTTTTCTTAGCTCATCAGAGATTGTTAGTGTTAG
TGTATTTTATGTGTGGCCCAAGACAATTTTTCTTCTTCCA
GTGTGGTCTAGGGAAGCCAAAAGATTGGACACCCCTTGCC
TAAAACCTGTCACAGTGCAGCTTTCTATCTCCTCCATTGC
ACCATGAGCTCCTTGCAGGGAGGAATTTTGTCTTTTTCAT
CTCTTTATCACCAGAACCGGCAAGGTGTCCAGCCATAACA
AGCACTCAGCAACCGTTTGTAGAAGGAAGTGAGGAAAAAA
TTGGCCTTTATTATAAAGTACTCCCACAACTGGGAAATAA
AATTATTATCTGAACATTACTAACAAAAATACACATATAA
TGACTGAGATTTGCCATTGGAAGAAGTCACCACAACCCTA
TACAAATCTCTAAATCATTCCCTTTTCTCTCAGTCCAACT
CTTTCATAATTCTGCCCCCTCTCTCCATGGCCTAGAGGCT
GCCACCCATAGTTTACCACTCTAGGCAACCTCCCACTAAC
TCCTGAATATCCTGGCCTCCTATCTTTCTGCCACAGCTTC
TCGGCAAACTAAGGGTAATCCAACTACCTGCCTTCCCTGC
TCTCACAGCCAGGCTATGAGCATGCTGAAGGAAAACCACG
CAAACCTGCAGATTTAGGGCTGCATAGAATCACACTCGAC
TGCCCCAGATGATCCTTTGAAAGTATAGGGCAACATTTGA
TGTGTCCTTCATTGACAATCATTCCTACTCCCCAAACCTG
TATCACGTATTTTCAAGCTCCCAGCCCCGCACCTGATGCT
TCCCCACCCACCTCATTCCTTTCAGCAGAAAACCCTGCCT
CCTACTTTCCTGCATAAGTTGAGGACATCATGTGAGAGTC
TCTTTAATTTCCTAGACACCCACTCCCTAGCCTCACACGC
CTTCTTTTAATGCAGTTTCAGGAAGAGGTGGCTTTTCCCC
ATCCAGTCTAACAGCACCTCTGCATCTGACTCCCTCCATC
TTCATAGAAATGTGACTTACTGGCTGTCCTCTTTCTCCTG
AACCTACTACCTACTGGCCCATTCCCCTCACACCTCTGAC
ATCTTAAAACAAAACCAAACCAACAAATGAAACCTCCCTC
CAGTCCTGTATTACCTTCTAGCTTCCATTCTCTGCCCTTC
CGTCTCCTGTCACAGTCAAGTGTCTTTAAAAACACTTTTT
TGAAGTATTTCAAACGTTTCAGAAAAGTAGGGAATAATAC
GATGATCATCATTTCATGTTGTTTTGCCCTAATAAAACAA
GACAACTGGCGCTAAAACTCCCTCAAGCCCCTCACCAGTC
TCATTACCTTTGCTTCCTCCCTAGAGGCAACCACTGACCC
AAAATTAGTCTTCCTGTCCATGATTATGCACTTCTACTAC
AGATGTTCCTATAAATATGTAGTACTGCTTTTCATGTCTG
TACATTTACATAAGTGATATCATATTTCTCATATTCTGCC
ACTTGCTTTTTACTCAACATTATATTTTCAAGATTTATCC
TTGTTAATACATATAGCTCCAGTTCATTTTAATTTTTGGC
AAGTGCTCCATTATGTGATGATATACTAACATTTGTTGTC
TAGTTCCTTAGAAGAGCAATTTCTACACTATGCTCTTCCT
ATATCTCCTCTCCCATCCCCACTTTTACCTCTCCAGCCTG
CCTTCTGCTCTTCTCACACCACTCAAACTGCCCTTGTCAG
GGTCCCCAGTGACCACATTGCTGCTAAACCCAGAGGACAC
TTTCAGCCTTTGTCTTCCTGGCCCTCTTTGCAACATTCTT
CTCTAGATTTCCTTCTCCTGGGGCTCTCTTCCTTCTTTCC
CCCTTCTCTGAGCTCTCAATCGCCATGATCTTCATGACTG
TCCTTCAAGACCAGTGGTTCTCAATGAGGTTGGGGAGATT
TTGTCCCCAAGGGACAAAAAATCCTGACAATGTCTGGAGA
CATTGTTGATAGTCACCCCTGGAAAAGAGGCGCTACTGGC
ATTTAGTGGGCAGAGGCCAGGGATGCTGTTCAACATCCTA
CAATGCACAGGACACTCTCAGAGCACGATGAATCATCCAA
CCCCAACTGCTAGCAGTGCTGAGGTTGAGAACCCCTGGTC
TAGATGTTGGTCTTCTATGAGGTTCTGATCTGAGCCCTCT
TCCCTTCCTACTCTCCACTCTCTTTCTGGGTCACCTTGCC
TACTCTTGGAGCCTACAGAAATAGCTGGACAGGCTACAGT
TTCCTAGGATTCCCAGAGATTCCACTAAACACGCACTGAA
GACATTTCCAGCCCAACAGCTTGCCTTGAGGGCTGGACTT
ACCCGGACGCTGGGCCGCTCTGGAGGGACCTCGGACACCA
TGTTGTGGTTGGGTATGTCACTGTTGGTGGTAGCCGGGCG
TTTCCCACCTGTTTTATTGGACATGTCCAAGGCTGATCTG
ATTTCAAGTCGACCAGAAAAAAGAGATTGGTGAGAGCCAA
GTAACAATGGAAACCACCCATCCCTTTTCCACACCCTGCA
ACCCACTGTTTCAGCATCAACACAAAATTAGATCTCTTGA
GTGCCATTGAGTGGTCACCTCAGCCACTCCTTCAACCCTT
CTGAAATTATATGCCAGTGACCTTGGACATTTATTTATTT
TTTGAGACAGGGTCATGCTCTGTCACCCAGTCTGTAGCAC
AGTGGCACAATCAGGACTCACCACAGCCTCGAACTCCTAG
GCTCAAGTGATCTTGATCTTCCCATCTCAGCCTCCAGAGG
AGATGGGACCACAGACATGGGCCACCATGCCCAGTTAATT
TTTTTTTTTTTTTTTTTTTAGAGAGACAGAATGTCACTAT
GTTGCCCAGGATGGTCTTAAACTCCTGGACTCAAATGATC
CTCCCACCTTAGCTTCCCAAAATGCCGGGATTACAGGCAT
GAGCCACCTGTTCCTGGCCCTGGACATTTATTTTAAAAGT
CTAGACCCTGGGGCTCCAGAAATCCTTTTCCTCTACTTTA
AAAGACACAACTGCCTAGTGGCCTATGAGAGTAGATTAAC
TAATCCTCTTTTCTCTTCTTCTCCTTTCATTCGGTGAGCC
AGGATCCACAGGGAGAGGAATTAGCATTTGGCTCTCATGA
TCATATCAGATTTTCTCAGCTCTTCCCTCAAAGGCCCCTG
GGTGCTATGCCAGCCTCACACCTGTCTTCTACTCCATCAG
CTCAACCTGCGGGGCACGCCAACCTGGCTTCTGCTAGACC
CTAGGAAAAATGGATGAGGGTGTCAAGCCAGATGGGTCTC
AGATGCTTCCAGTCCTCAGAACCGAGGTGACTGACTGCAA
AGCCCTTCTGTTTTCCTTCCCCCGCCCCGTTGCCTTCTGC
TTTCCAGCTGCAAGGAGGCGGTGGGATGGTAGTGGTTAAG
GACAGAAAGGCCAAACAGCAAGTAGGGGACACACTTACAT
TTTCAAGTCAAATGTTTTGTTTTCTTCTGGGACCTGGCCA
GTCACTGGATGTAGAAATGTGTTCCGTCTTTCATTGTGGC
TGTAGAGGGAAAAACAGAAGAGTCATGGTAAAGATGAAGA
AGGCAGAGACAAAAACCAACATGTGGACAGACCCTGGGTG
GTGACAGGGACAGGTGACCATGTAAGGAGCTTGTGCCTCT
GTCCTCCAGGGGGATCCATGGGAGGCCTGGGCTGACATCC
GGATGAGGGTGGGGGCAGGGGGTGGGGAAAGGAAGAAATG
AAACCTGCTCACCTCTCACGAGTCAGTGCTAACTACTTAC
TAAAGTTCTCTGAGGCTGGAAATAAGCCACACTGAACTCT
TTCAGTGGTTATCCTAAGTGTGGGGAAGAGGGATTCCAAC
AGCCAATTCAGCACATCAGGGCCTCATGCGTGGCAGGTTC
TCTCCCAGGGACAGTGCCTGCCAGTGAGCCACATTTAAAA
AAAAAAAAAAAAAGCTCCCTCATTATTTGCTGAAAAAACT
TTCTTATGACCTTGGACTCCTCCTCCTTCTCCTGCTTTAT
GCTGTGTCTCTTGCTTAAAAGGAAATGAGAGCTCGAAAAA
CTCCATTCTTGAGCTTGGGCTTGGACCCACCCACACCCTA
AGTCCAGGGTCTCCTGTCCAAGGGCTGCTTGATGTCATTG
AGACCTCAGGGGCTGTCAGGCATGAAGGTCAGTGGTAGCT
CAACAGTCCAATCTCATTAAGGGATGCTGTGGCCAGGAAA
GGGGCAGGGTGTTGTGAGGACAGCCTGCCAGGAAGCAGAA
GGGAGCAGGAATCAGGGGTTGGGGGGTCAGGGGGTAAGTG
CAGCGGCAGATGGGGAGCAGCATCGTGGAGGCTCCTTGGG
AAGACCTGCTGTGGCTCCTCTGACTGGCTGAGTGTCAGGA
GAGTTCCCAAGGAGGCTCTCAAGGGAGATGGGGAGGAAGG
CAGCAGACAGAGCGCAGAGGGGCTGATACAGCAGGTCTAA
GCCACAATGGCAACCCCTGAGATGGATCCTGTAAGCTGTG
ACTACTTGGCAAGAATGTAGCAGTGAAGATTCAAGCATCC
AGCCAGTGGAGGGACTAGATGAGTTAAGGGCCTCTTCACC
CATCCCTCTTGAGAAATACTGTGAGAACCCAGCGTAGGTG
CCAAACTACCGGAAGGAGCAGGCACTAGGACAGAGGCCAT
GGAGACTGGGCCACTCAAGCACATCCACAGCAAAGGGCCA
GCTCTGCTTGACAAGTGGCAGGTCAGCCAGCAGCAGAGGA
AGGAGATCTTAGCTTAGTCCCTTCAGTTGCATCAGAGAAG
GAAAATAACCTTTTGGGGGCCCCCTTTCAATAGCCCAGGA
CACATCCCAACCCTTGGGCTGTCTGCTAAAGCTAAAGATA
ATATCAAAGACTGTGTTTTTCCATTTCCAAAGCTGTCACG
CTCCGATGTAATCCAAAGACATGCAGGAGATAAAAGCACA
GCAGGCAGTGCCCACAGTCTGTGCGGAAATCTGGGTTTTG
CAGCCCAGGTTTGCCAGTCAGGACCCAAAATTGGGCGCGT
GTCCACCAGGCCTGGGTTCTGAGTCTAGCACGTTGATAAG
CCACTCCCTACTTCCCAAACTTTATTCCCACCTCCCTCCC
AGGTCCAACAAGGACATGCTCCTCAATTTAATCACAGGAG
ATCTTTGCAAGGAAGGGTCACTGTTTCCGGTGACCCTTGT
CTGCCCCTGATTCTGTACCATCTAGTGGTCTAGGGGGCAA
GCAGTCTGTGGCAACTACAGTGTCCTTTGAGGTGTCAAGT
TGTCTGCTTTTTCCCAGTGGCGCAGGGCACCCGCCCCCTG
CCCTGACCCTCCAGTCTCCTTCTGCTCTGCGTGTTCCCGA
TGGTAACTGCCGGAATCTTCCCTGCAGACACTGGCATACA
CACACACACACACACACACACACACACACACACACACACA
GAAGCGTACACACACAGTCTGCTGCCAACCATCACAAGAC
TTCTAGGGAATGGCACATCTCTCCTAGCCCCAGACTTTCC
TACCCAGCAACCCCTACAAATGACATCCTCATTCTGTCCC
AGCACTACCAATTTCAAAATAGCTTCCCCTTCACAAGCAC
TGCAATGCAGCAACCATTGACCTAACTATGCTTCCTTCTC
CAGGTCATCTCAAGCAGACCTCTTACTCTGAAGCCCCCGG
ATCCAAGCAGGATGAGCTGCCAACTCAGCTTGCTCTGACT
TAACTTGGCTCATGATCCGTGGAAGAAATCCCTACCTGAC
CCGTCGATCAGCCCGAAACTTCAACATCTTTTTGGCAGGT
CCGTCCCCAGGTTGGCAGCCTCAGAGGACCCGCCGGCCAC
CCTGCTCCTACCATGCCTCTGAGAAGTAAGTCCTCTGGTC
CAACTGGTAAGGCTGTGGCAGAGATGCAGAGCGATCGGTG
GCAGAGACTCTGGCAGTTCCCCCTCCTCCTGGCTCTGGCT
CTGGAGAACCAGGAGGGCACTCTCCTTGGGTGGTGGTAGG
GGTCGCCTAGGTGCCCTAGTAGGCCTGTGGCTTCCTTGTA
TTCGGCCAGAATGCTACTGGTCAGAGGACCGGAGGCAGAA
TAAACAAGGAGGGGATGATATCCTCCCTATTCAGCTCCCC
AAGGAGAAAATGCTGAAATGGAGAGACAGACATACACGGA
GCAGGTGTAGCACTCCCAGGTAGTCCGACCTCAGTGAGCT
AAGGACGCAGAGTAGCTGGGTGGGTGAAGGAGTCTGGGGC
TGCGTTCCCATCTGCACGGCTGAAACTCATGCCAGCCCGA
CCTGTAGGGAGACAGTCCTCCTGCCTCCCCAATTCCCAAC
CCACAACACAGGCTCCTAAGCTGAAAATCAACTTGCTTCT
CAGAGATCCTTCAGATCCCGTGGGCATAAGGGTTAAATGA
AGCTCCAGATTCATCTGCTGTTATTGCTGCCGCTGCTGAG
AAGCTGAGATTGATTGAGCAGGTCTCCTTTCCCTTCTGTC
AGCCTGCCCATCCTTCTTCTGTGTGGACAGGAGCATAATG
AATGAAGGTCCTCTGCTCCTGTCCCTCCGACTTGCTCTCC
TCGGACAGCACAGGGTTGCTTTCCCTCCCTGTGTGGCGGT
CCTACAGATGAGAAGCAAGTCGACCAGATGGGCGTGGACG
TTGTGGAACCAGAGCTGGTGGCTGGGATGGGACTGCTCAG
GCAATGTTAAAGGAGAGCTTCCTCCCAAGGCTTGCGAGGA
ATAGGGCAGCAAATGGGGCTTGAGAGGGGGTCATTGTGTG
TTTATGGCTGAAAATCTTCCCAGACACGAGATGATACATT
CCAGCTGGTGACTGTCAGATCTGCTCAGAAGCAAGGAGGT
TTGTATCGATGCTAACTCCCCTGAATTCTTCAGCTGCTAA
AGATGGTCAGCGCTCCCCCTTTCCTAATGTCCTTCATGTC
TTAGGATCCTTGGACTGCAAAGGCCTTCCGAAGGACATTG
CTGCCATCCCCCTGCTTCTAGGCAAGTCTGTTCTCCAATC
AATCCTCATTAAGTTCCTTGGTTTTCTGTAAAGAGTTCTA
GCAAAGGAGGCTCCAGACCCACTCTTATCTTATCCTGCCA
AGATGTTCTTTTTGATATCACGTTTCAGTTCCTCTGGCTT
TCTATATTATTCCATTTCGTCTTCACATGACAGATTCCTT
TTTTGACCAACGTGGTTCTTTTTAGCAGCACCAGGCAGCC
TGCTGACATCACAGTCTGTTGCTATGGCAATTCTGTGATG
TCACAACAGACACTGAAAGGAAGGGGCTAATCTAATTTTT
TGGATTGAGCAAGAACTTGATCGGGGAATAATGTCATCAG
TGAATGGAAAAGCAAATGGACAACATTATTATTAACCCAT
AATGAGACATGTTGGTAGGATATAACTGGGGTCAACCGCT
GCTGATATTTAAATAGCTTAATCTTAAATCCAGAAGGTCA
ATACATTCAGCTATTTCATGGGACTTTTGCAAATGATTTA
TCCTGGTGAGAGGAGGCCTCAGTTTTCAGATCGCTTCCTT
TCCCTGTCCCTAATCCAGTTTCTTGGGCCCTCTCCTGATG
CCCGGTTGAGGGTCCTGCCCATACAAAACAGGTGCTCGAT
AAATATTTGTTGAATGAATGAATAATAGAAACTCTCCAGC
CCTGACTTAATTTTTAACCACCTGCATTTGGAGTTTGACA
TTCTATCACCAAGGGCTTCCCTATCTTAGCTCTCTCTTAA
AATTAATTACTTCCTCTCCATGAGAGAAGCTCTGCTTCTG
CCCCCTCGCCCCCTCACTCAGCTTCCCTGCCTAGCTCCCC
CTTGAATACATAGCTTGGCTTTGATCCACCTTCAGTAGGA
GGGGAAGAAAATTAAGCTCATCTGCACAGAAGGAGGAGGG
GGTAGGGGTGCTTTGGGAAAATGAGCTTTCTTCCTCTAGA
AGGCAAAAATATCCCCTTTCTCTTCAAGCTGAGCTCAGGG
GCCTCCCACAGCCTTTGCTTAAGCTGCAAGTTAAATTACT
TCTCCTATGCCCTGTAAAGATAGCACGAGGGAGTAGGAAC
GAAGGCAGGCTTGGGGCTTCCCCTGCTCATCGAGAGCTCC
GAAATCCTCTGAATTAAGTCTGCACACAGAATGTCTAGCA
GGGGTTCCTTCCCTTTGCCAGCAAACCGCACGGTATGGCA
GATTTTCATTTTAGTTAGACATCAAGAAGAACTTACAAGA
GCCAGAGCATTAAAAAGGGAAACAAGGATAGGTCATCCAT
TTTCTCCTTCCTCTCTCCTTCCTTTTGGGATGTCGAAAGG
CTTCCATTTGTCAAGGACAAATGATTATGAATCCATTAAT
ACATATCCAAATGGACCTCTCAAATTCCACCCAAGAGAAG
GGAAAATCTCAGGTGGTAAAAGAGATTGTGTGGTGGAGGT
AGAAGCAGCCCTAAACTCCAGAACAGCCCAGTAGGTGGTC
ACTTATCCACTATGAGGGTGGCCCTGATGGCAGTGCCATC
AGTGGGAACAAATATGGCAGAACCAAACATTCAGTCCAAG
ATCCAACCTAAGTTAGCAATGTGACTTTATTTCTTGGGCC
CTTAGTTTTCTCGTGTGTAAATGAGGTACCTTCTAACTAT
ATGAAATAATAGTGCTCGCTTCACCAGCACACATGCTAAC
TCTATGAAATAATAGCTGTAAACTTTCAAAATGTGGACCA
TTTTATGCAGAAGAGATAATGGCTATGAAAAACAAATTAA
GAAATATGCCAGATGCAGGAGCGAAAAAATGAAAAACATA
GAGTCCCAGGCTTAAGAAGATTGTGTGTGCGGCATGGGCT
GGGAGTGCCAGGGGCAGGCACTCTGGAAGTCCCAAGACCA
ATAAATTACAAAGAAGAGAAGCAGATCCTCTCCATTTTCC
AGGCCTTTGTCTCTGTACCTACTTAAAGCTTTCCTGTAGT
TCAAGAGACATCCTCAGCCCCTACAGCACCTCATATAGAG
ATAACACTGCATTGCTTCATCTCCAAACATCCCCCTGGAG
AGTCAGCATCCACATGCAGTATACCTGGCACTACGCTGTC
AAGAGCGGCAAAAATTAATCCAAGTTTCATGATCTTTTGC
AGGCATGCATGTTCACACATGTGCACACGTGCACACACAC
ACCCAGGCTGGACGCCTGGAACCCCTCTGTGATCAATATT
GAACGACTGGAGAGATACTCCACTCCTTCCACCCACTGGG
CCTCTCTTGATTATCTGCTGTACACCAAGCTGTTTCATTT
CCATAGCTCCTGAGAATCTGCTGACAAAGAATGCCCTGGC
CTGGCTTCCCCATCCTGAGGATGCCTTGGCTTCCAGCATT
ACAGCTCATTAGGTTGAGAGAGGTTTGCGTGTGAGGCAAG
TGGAAAGGGGGTCCCATCCCTCCCACTTCCTTCTTTCTCC
TAGCTAGCAAATTCCAAGCCGAGACTGTCCACACTCCAGG
GAGGATTTCTGCTGCCACAGAGGAGGGGAAGGTGGGGAGA
GGGCTGGTTCCTGCTCTGTGCCTCCTCATCTGGATCTCAT
CATTATTTTCAAGGAGGCTTATCTGCTCCAGCATCCTGTC
CCAATTAAAAACCAACTCAGTTTATGTTTCCAGCCATTTT
CATGCACCTGATTCCTGAAGCTCCCCCTGCCATTTCCAGG
AGAAAATACACTTTCCTAGCCACTTCTCATCTGAGGCTCT
CTGTTTTCCTACATATTGCCACATAAAGAAGAGGTCAAAG
AGGGTCAGGCCCTGGCAGCCCCTCTAGGTATTTGCAGGTA
GGAAGGAGCTCCTCCAAATAACACTGCCTTAGCCAGGCAT
GTTGGCACATATTTGTAGTCCCAGCTACTCAGAGGCAGAG
GCAGAAGGATCACTTGAGCCCGGAAGGTCGAGACTGCAGT
GAACTATGATCGCACCACTGCACGCCAGCCTGAGGTGCAA
GACTCCCATCTCTAAAAAACAACAGAGCAAGACCCCCGTC
TGTAAAAATAACAGAGTAAGACCCCTGTCTCTAAAAACAA
CAGAGCAAGACCCTGTCTCTAAAAAACAGAGTAAGATCCC
CATCTCTAAAATAAAAAAAAGAGCAAGACCCCCATCTCTA
AAAAAACAACAGAGCAAGACCCCCGTCTCTAAAACAACAA
TACCCACCGTCTCTCCTCCATGTGCTCCTTGAAGATCAAA
ATACCAGTTCTCTGGGTGCTGGGGACCAGCTGCCAGTGGC
TGTCACCCAGCCTTGTACTCGCTTTCGTCTTTCTTCTTTG
CCCTTGCTCATCCCCCACTTTGATGCCACAGTTATTTCCA
AAGTGTCAAGAAGATGGTACCTCTCTGCCCCAAGCCAGTT
TATTGGAATGTCCTAAGCTACTCGGCTGCATGTCTAGGAG
ACAAGACCCATGCTGCTCCCTTTCCTGCTTAACTCTGCCC
ATCCTCACCGCACCCCCAGCTCCATCCCAAACCTGTTATG
GGCAGTTATGGAAGGCTGGGCATGTTCTGTGTGACCCCAG
CTCCCACCACAGACAGAAGATAGAAGAGATGGCTCCATGG
ACAAGGGAGAGAAATCACAAATCAGGGGGCTAGGTCCAGG
TTTCTTCCCTTCCAGCCCAGGTGCTGTCCTTCCCCTGTTC
TCTCGCTGTAGTGTCTCCCAGCCCCCGCTCTGGGCCTGGG
TGGTCCCTTATTCCTATGAGAGGAGATAGGAAGGCCTAAG
ATGGCAGGCTGAGGGCAGGAGGGCAAGGTGTACTTCAGTC
AGGGTAATGAGTTCAAGCTCGTGTGTGTGCACGCACATGT
GTGTGCATGAGAGAAAACATGGAGATTATACAGGGGAACT
TCATTCTGACCTCCCACCCTAGCTTGGTTCGTCTTTAAAC
TTGTTGTTTCACTTTATGGAATTCCATTTGTCTTCTGAAA
AATGAAGACAACCAAAGTAGACAGCATAACCATGCCAGTG
ATTCAAATACTGAAGCTCTTCCATGTTGGTGGGTGAAAAG
CTGCTCCCCCAAGTCCCTCGAGTGTCCCTGCCCCACCTCT
GGGCCAGGGCCTGAGACCTCCTCACATCTCCATGACCCAG
AGACAAAAGAGTTAATGCCTGGCACCACAGGGCCCTCCAA
GACTCCAGTCCAACGTCCTTTCTGGTTGATGAATTATTGA
ATATCATTCCCGGGTACAGCCAGACCTTAACTGTCTCAAC
ACTGAAGTGTCTTCCAATTGCAGGGAACTGTGATTCTACC
ACCAGAAGCTGCCATGGGCAGACTGGGAGACACTTTCTCC
TTCACCCTGACCCAACTTGGAGAACTGGGGCAATCTAGCT
CCCTGGAGCGCCTCCTTGTGCTGTGTGCTCTTGTTTTGTT
CCCTTCTAAAGAGAGGGGGAATTCAAAGGAGAAGCAGCTG
CCTACAGCTCTGGGTTTTCCTCCTCTCAGCCTTTCCTCAG
TAGCTAAGCCAGACAGAGGCAGAGATAAAAGGCCCCAGCC
CCCTTGCCTCCAAGTTGCCTTCTCCTGACAGCCAGCAATG
TGGAACGGATCCCAAGGGGTAACAGGGCAGGGCAATAATT
AATTATGCCCCATCCCCCTTCCAGCTCTGAGTTGAATCTC
AAACCCCTGCCCTTCAGAGGCTGAGGCAGCCCAGCTGTCC
ACCACCAGGTCTACAGAAGGTCACTAAAACCATGTCTCTG
CATCCCTAACTCAGCAGATCTGCATCTGGTGTCCTACGGA
GAGCAGCAATCCCACCCTGCCCCACCCCAAGAAAGGAATT
TTACAAAGTGGATGTTTAGAGAGTTATGAAGCTGGCTGAT
CTCTCTCCTTCCCCATCATCAAAAGCTACCAGTGCCTTCT
TGGTTCCCAATCCAGCAATTTGAGAATCAAGCTGTCTGGT
ATCTTAGTTTTCTCATTTTAACAGTAAAACAAAGGTATTG
AGTGATGCCTTCTTCAGTAGACAACACAAATCTCCCACTG
GACCAGACAGCAGAGGAAGAAAGGTTATGATGCTCTGAAG
GCATATGGAACAAAGAGAAAAATAAAACTCATGCAGTCTC
TGGTCCTTACACTGGGAGGGAGGCAAGGAAGGCCCATTTC
AGAATCAGGGAAGCGGAGGTGCACTGTCCCAGCTATAGCG
ACAGGAGAGGTCAAAGTTTGCGTTTTCTTGGGCTTCCCTC
TTTCTGTCCCTGTGATGCACCCAATCTGAGCTCCTCATCT
CTAGGAAAGCAGGAGAGAGCTTCATGGTTCAGGGGGAGAT
GCCGGCTTTTCAAGGTCTGCTCCAAGAACACAGTAATGAG
GCCACAAACCTTTTCACTGATAACATCTGTGGGCTACAGG
TCTGGGGACTGTGTGTGATGTGGGCTGGGGGCTACCCATA
ATCATTAGTCTGACAACAGCTGCCTGGATGTGAGGCTTGG
AAGGGCAGCCACACACACACTGTCCACAGCCTGGCCTTTA
TTGCTGTGCCCCTGCCCAGTACCTCACACACAGGGGAACT
AAATAACTGTTTGAGTTTGATGCAGCAGCTGTAGGGCAGG
CCAGCAGGCTCACCACTGCCTGGAGGAGGGGGCACGTGCT
GTTCCGGTTGGGATGCTGAATAGCGGCTGAAGGAGACAGG
AGCTCAGCCTCAAATCCCTCTCGCAGGGATCAGTATGCAT
GGTGCATTTGCTTCATGCCCCCCCTCCTGTCCCTCCCCTC
CCTACTGGCCAGCCAGACTCTGATAAGAGTCTCCAAAGCA
GAAACTTTGCCTTGGGAAGAGGAAAGCAGTAAACCAGCTA
TAGTTGGAGAGCAGGAGCCTCCCAGCTGGAGGGTAGCATG
ACAAGGGTTGAGGGCCAACAGCAGGCTCTAAGTTAGTGCT
GCTCCTCACCTGCCCAAGGAGACCCATTCTGCCTGTGGCC
CGCAAGGAGGGCTCAGCTGATCTTCTCTCTCAGACTGGGA
GTAATAGGGTAAGCTAGAGGCAGGTGGATTGTGGGAAATT
TTGAACACCTCCTTTTGCCAGGTGCAAGGAGTCTGGAACT
TCCCCTGTACTTGGGGAGCTTGCCAAGGGCTCTGAAGGCA
GAGCGATATCCCTGCACTGCTGCCTGCTGGTGGAGGATCC
AAAGGGAGCCTAGGAACAAGGGCCACCATGAAACCAACCG
GAAAACTACTGTGCCTAGGAGAGCACTTGCTGCAGACTGA
GACAATCCTTTGTGAGCTCCCCTGACATCCCGGAGAGGAA
GAGGGAGATCTGGAAAGGGATTTGGAGAGTTGTGAAAAAA
GCTGGCACATGATGGCAAGGAATGGACAGTGTGTGGATTG
TCCTTAAGGAAAAGGATAAGGCCAGTGGTCTCAGAGTCAG
GAGTCTTGGTAACTGACCAGTACCGAGTCACTGTCCCTTT
CTGGGTCTCAGTTCCCCCACCTGCAACATGTAACGATACT
GGGGTTGCTGGGAAGACTAAATAAGATCACATATTTAAAA
CCTCTAGAAGAACGCCTGGTGCATCCAGTTGTTTAGTAAT
GGCTAATGTTATAATCATTAATAAAATAAGGGAATAAAAT
AAATAGCACTATCCTAAATTTGCGCCAAGTTGATAGCCAC
TAGTCATATGTGGCAGTTCAAATTTTGAATAATTAAAATT
AAATAAAATTAAAATTTCAGTTCCTCAGTTACACTAGCCA
CATTTCACTGTGTCTAAAGAGCCACAGTAGCTAGTGGTTA
CCATATGGGACAGAATAGTCATAGGACATTCCATCATTGT
AGAACATTCTATTGGACAGCACCAGGCTAGATGTTCTCTA
AGCCACCTTCCAGTTTTGAATTCTATGAAATGCAATTCTA
AGCTGGTGTATCCTTCCACCAGCTGATGTGAGCTCAGTGT
CTTCAGTAAATACAAGTTCCCTCATAGTCCTAAGCTAAGC
TAAAAAGAAAGGAAAACCTGCTGTCAACAACAAAAAGTTA
AAAATAAAAAATGATATATTCCAAAGTTCACTCCAAATTA
ATCTGGACAATCCATTGTTTTCGTTTTTTGTGCTTTTTTT
TTTTTGTTGTTTTTTTTTGTTTGTTTTTGTTTTTGTTTTT
TGAGACAGGTTCTTGTTCTGTATCCCAGGCTGGAGTTCAG
TGGTGCGATCTTAGCTCACTGCAGCCTCTGCTCCCTGAAC
TCAAGCGATTCTCCCACCTCAGCCTCCCCAGTAGCTGGAA
TGTCAGGCATGGGCCACCACGCTTGGCTAATTTGTTGTAT
TTTTAGCAGACACACGGTCTCGCCATGTTGGCCAGGCTCA
TTATTTTTAAATCACATGCATTAAGACTCTTCTGCATGGT
TTGAAAGTATCATTACTAACAGCGCTGGCCTGGTGGGAAA
CACTGGAAAAGGTCATCCAGCAGCTTAAGAAGAACGGGAG
AGAAGAGTTGGAGAAGGAAGAAGAGTTTGGGAGGGGGCTA
GAGACACAGAGGACCTGTTCCTCCCTCCTGCTTTCCTTTT
CCTTCCTGGATTGGCCAACCTCTAGTTGACGCTTATGGGA
GGAGGAGGAAAGGGAGGTCTTCTGTGGGGCCATTTGGTCC
AGAGCAGGAGGAGCTGGCATGGAGGAGGACAGGGTAGAGG
AAGTACCTCCAAGGACAGCAGGCTTAGGATTCTTCATTCC
CTGCACCTCCTCTTCCCCACCCTGCACTCATCCAGACCTG
AATCCTATGGAAATCACAGGAAAACAACCTGTTCCTAAGC
AAACATCGCAAGAAGCAGGTGCCAGAGAGCATCCACTGAT
AACCAGGGCTTACAGAAGGGAGGGAAGATAATCGCAGAGG
AAAGAAAGAGGTGCTCCTAGGCCTAGACCTAGCCTAGAGA
CCATGCTGGCTATGGCCCGGATAAGGAAAAGAGAGGGCCT
GAGAAGAAGGCAGGGCAGTCAGACAAGGGACACTGCTGTT
CCTGCCCTGTCCTGCCACGCAGCAGCCGTGAAGAAAGACT
GGGCATGGAGGTTGTAACAAGGAGGAACAGAGTGCCCTGG
GAGAGGAACAGAGAGGAGGAAAGAGCAAAGGATGCAGCAC
GGGTGCCAGCCAGGACAGAAGCCGGCCTCTGTAAGTGACA
CCTGAGTAACAGGTGAGCCTGCCTACACCGGTTGGAGTAT
ATGAGCAGCTATTCTGCAGCTGCAACTTCTGGATGGCCTG
GGAATAGGACCAGCTGCACAATTTGCAGCTGCACAATTTG
CAGGGCTCCTTGTGCAAAACTTAAGGATTTCAAGACAGCA
ACAGCAGAGCATTAAACCAAGCATGTGGAGCAACTGCACA
GGTTGCATCCCCTGTGATGTCCCCCTGCCTGGGAATAACA
ATCCCAGTACACTTCTCCTGGGAGTGTAGTGATGGAGGTT
GGCTAGTCACATTTGTGGCTGACTCTCAAATATGAGGCAG
AACACAAGTATCCCCGTTCCTCTCCTATACTCTACTTCCC
CTTCTTTCTTGGCCTCAAATGCCCAGAAACTTGGCTGATT
CTGCTCTCGCCTTGCTGCGTCTAGTGACTGGCACCATCCC
TCTATTGTGCCGGTTTCTGTTTGCCCATGGGCAGTCCAGC
CAGAGGAAGCACCACAGCTGAAAGCCACCAGGGGGTTGGG
TTTACCTTATCGCTCAAATCTGCCTTCAAAACTGGCAGAG
GGAGCACCCTGTTCCTACCCAACAGGCTCTCCAGGGCCCC
GAATTCCTCCCTAGGTTCAACCTAGCATCACTATGTCATC
GAATCTCTTTCCTCCCAAGAAAGAGGCAAGGGAACAAAAG
GGCTCCTAGTTGGGGGCAGGAGGAGGGTAAAGTCAGCACT
TCCTTTTTGGTGACAGTCTCCCTCCTTTTTTTTTTTTTTT
TAAATCACGTGGGCATTCATGAGTACACACACAGAGAGAT
AGCATCAGCTGAGAAAAGCCAGTGCGCCCACCTCCTCCTC
CAAGCCAAGGAATTCTTGTCCACACCCCCTGCACAAAACT
ATCATTAGAAGGTGCCAGGGTCAAAGAGCACAAATGTTTT
GGAGGTTGAAGGGATGAGGGACCTGAAGGGGAAGTTGAGG
GAATGGGGGCAATAGAAATCTAAATGCAAAAGGTTGATTC
TCTTTCTTCCTGGATTTCAGTTTTGCTCTCAACTGACAAC
CTTGTCTTCTTAATGAGTGAAGAGTTCTCCCCGCAACTCT
CTGCACCCACCCCCGCCGGGTTCTGTCTTACCCTACATCT
CACCACACCTGACTCTGCTAAGTAAAAGGCTAAAACCAGG
AGCACAGCCATGCCAGTCTCCTGTGGCTCTGTCCCCTCTG
CCTTCCTTCCGTGGCCCCATCCAGGAAATCGGCCCACAAG
AGAGGCCGACGCTGCTTCTGCCCAGAGCTACCGAGCCCCT
TTCTGGAGACAATGGGTCAGAGAGAGGGAGGAAGAGTAGC
GGCTCCAGCTTTGTGTTCAGGTCCACACAAAACCATTGTC
TTGATATCAGGACAGACAATGGTTTGTATGTCTGGCTTCT
GCGCTGAGTAGGTCACTCCCTTGGACTAAGATAATTTTAA
AGATTTCCTTCTAATAAATAGTAATGATACTGGAATCTGG
TCTCAAGCTGAGAATTTGTATCTGGTTATAACAAAAGCCC
ACTCTAGCTGATGGAATGGGTATATCTAGGCTTCCTTTTT
CTGTTCCAGAGCTACTCAGACAAACATAGACCAGACAGAT
AACCACTTACTCACCGGTTCTTCTTTGCTGTTCCCTCTGC
TGCCTCTAGCCCTGACTCCTTTCACACTGAGGAATAGGGA
GAAGGTTTTCCTTTAATACTCACCAGGTCCCTGGTGGGTA
GCAATCATTAACAGCCACACATGCTGGCTGGCCTTAACCC
CATCGGTGCTGGGTTGCTTCAGCCAGCCGGAGCTGGCTGA
TGGACAGCCCTGTCCCTTCTACTCTGCCCTGAGAAAGTAG
CAACTCCCACCTGGATGCCATCCACCTGAGTAATGCTGCC
GCCTCCCATGTGGAGAAGGAGAGCCCTCTAGTCCCACCCA
GGCCACCCCGCCTGATTGGAGCACACTCGCAACCTGAGGC
TCTTGACTCTGGCATGATGCCCAATTGGATGAGCCCACAT
TATGAAATATTTGCCTGGCGGGCCAATAGAGGAGCTGGGA
TCTGGGGGAGGGATGATATTTTTATTTATTCCTGGAGGAA
GGAGAGCAGACAAAGATAGTCACAGCATCCCTAGCCCTGG
GATGGGAAGCAGTGGGAAGGTGGTCTTCAGATCCACGAAA
CTGCCTCTAACTGCTCTGTCCAGGTAGAGTGAACTAATTC
TTGAAGCTTTCTAAGCAATTTGAGCCTCTGGCTGTTCAGC
TAGAGGGTTTTTTGTTTTCTTTTTTTAATCTTAATATCTC
TCTGCCCCACTCAGAAGTTTTGAGAGCAGAACTAGGAATT
ATAATAGAAATTTAGAGGAGAAACACATCATCAGGCAAAG
AATTGCTTCTATCTGCATAAACTATGCAACCACAGGTATT
GTTTATAGTTCAAAGTTGCAGAAATTATTTAGCATCTTTG
GAGGATACAGATGAAAGGTGAGCAAGAACAAGAAGAGATA
AATTCCCTCTTTATCCCTTTAAAAATAGGCAACTGATTTG
GGGGAAATCTAAAAGTATCTACAAGTAGGACACATGCAAA
TCTATGCAGATGCGTGCAAATGAGCAGCGCCAGGCTTGTG
AGAGTAAGTCCTTGCCAGGATTTTCCTCGTTTGAGGAAGA
AATTAGGTAGTCTCTAAACCCCGTATCAGAGCATCTCACT
AGAGCATAAGGAACTCAATAAGCCTATATTTATTGAGCAT
TTACTCCATGTGAAACAGAGTGCCTTTAAGTACAGCCCAG
TAGGATTTTTCTTTTTCACCATGATCATAAATGGAATATA
CAGAGAATACAAGTGCCCCCTCTCCCTACACACCCACAAT
TAATAGCCCTTTCTCCTTTCAGGCCCTAGAGGAGTGATTT
GGCGGCTACTCCTCTTGCCAGCCCGGATTTAGTAGCTGGC
ACCTCCTCCTTATCACCCCTGGTTCCTGTTTGCCTATCAG
TAGCCCAGCCACTATGGCTCAGGACCCTGCTTTAAACATG
CCAGGGGGCCTTATCTTATCTCCTGGGCTGCCTTCCTAGC
AGCCCGCAGTTGGCTGGCTGGCCGGGTTCCTTAAAGGGGC
TGCACTGCATTCCCACTTGCTCCATTCACCCTCAAGAGTA
TCCCAGAGATCTGGAGGTGTTCTACTTGTGTAGTGTCAGA
ATTTACCATACCACCCCTCCTTCCTATCCTTTACAGGCAC
AGCTACTGTAGGGCTGCTACTGAAATGATCTATGACTTAG
GACAGAAAGATGCTCATGTTTTTAGAGCCATTGTAAATGT
TTATCATGTCACGCAAATGCCCTGCCCCTTGATATTTTCA
GGTCCCTGCTCTTTTAAATTGAATTTTCAGAGCAAGGGAG
GAAAGGCTCAGGATGCAAAGTCTATACAGAAAAATCAGTT
GTATTTCTATATACTGGCAACAAACAATGAAAAAAGGAAA
TTTTAAAACACCATTTATAATAGTGTAAAATTAAGGGATA
AATTTGACAAGGGATGCTCAAGACCTATACACTGAAAACT
ATAAAACATTGCTGAAAAAAGTTAAACAAAATCCAAATAA
AAGGAGACAGATACTGTTTTCATGGATCAGGAGACTCAAT
ATTGTTAAACTGTCTACCCTCCCCATATTATCTGTGAATA
TAACACAGTCCCAACCACAACCCTAGCAGATCTTTGTAAA
GTTGACAAGCTGATTCTAACATTCACATGGAAATTCAAAG
GATCCGGAATACCCAAAAGCTTTGAAAAAGAAGAATAGGT
TTGGAGAATTTATACTACCTGACTTCAAGACTTATTGTAA
AGCTACAGTTATCACGACAACGTAGTGTTGGCATAAAGAC
ACATGTATAGATAAATGGAACAGAGTAGAGAGTTCGGAAA
TAAATCCACACATTTTGGTCGATTGGTTTTTCTATAAAGG
CAATGCAAAGGAGAATGACAGCCTTTTCAATACATGGCAC
TGTATTGGTATGATACCAAACAAACAAACAAACAACCTTG
ACCCTCTCATTAAAAAATTAACTCAAAATGGACCATAGAC
ATAAATGGAAGAGCTAAAACTACAAGGTTTCTAGAAGAAA
ACACAAGAGAAAATTTTAGTGACTTTGCATTTGGCAAAGA
TGTCTTTAAAATGACATAAAATGCACCATCAAGAAAAATC
AATAAATTGAACTTCATCAGAATTTAAAAGTTTGCTCTTC
AAAAGACACTGTTACAGGCCAGGCACAGTGGCTCATGCCT
GTAATCCCAGCACTTTCAGAGGGCAAGGTGGGCAGGTCAC
TTGAGGTCATGAGTTCGAGACCAACCCAGCCAACATGGTG
AAATCCCGTCTCTACTAAAAATACAAAAATTAGCCAGGCA
TGGTGGAGTGCACCTGTAATCCCAGCTACTCAGGAGGCTG
AGTCAGAGAATCACTTGAACCAAGGAGGGGGAGGTTGCAG
TGAGCCAAGATGGCACCACTGCACACCAGCATGGGTGACA
GAGAGACCCCGTTTCAAAAAAAAAAAAAAAAAGATATTGT
TACAAAAATGAAAAGGTAAGCCATAAACAGAGAGAAAATA
TTTGCAAAATATATAATGGACATAGGACTTTTATCTAGAA
CCTATGAAGAACTCTCACAACTTAGTATTAAGATAGCAAA
CAACACCAAAGATATACAAATGTCAAATAAGGTACATGAA
AAGACAACATCATTAGTCATTAGTCATTAGTCATTAGTCA
TTAGTCATTGCAAACTGAAACTACTATGAGCTCTCTCTAC
CCACACCTACTAGAATAGCTAAAATTAAAAAACTAACCAT
ACCAAGCGCTGGCAACAATGTAGAGGAACTGGAATGCTCA
TATACTGCTGGTGAGAATATAAATGGTACATCCTGCTTTA
GAAAACAGTTTCCCAGTTTCTTAAAGAGTTTAAACATCCA
TGCACCATACAACCCACTGACTTCCCGAAAAAAATGAAAG
CTTATGTCCACACAATGACTTGTACATAGATGTTCACAGC
AGCTTTATCTGTGACAGCTCCAAACTACAAACAACTCAAA
TGTCCATGAACACATGGGTACAACGTTATGTGTTACATGC
ATTCAACAGAGTACTACTCAGCAATAAAAAGAAATGAATT
ATTGAAACATGCAACATAATGGATGAATCTTAAAATATTT
ATATGGAATAAAAGGAGCCAGGCTTCCCTGAAATAAAAGT
ATATACTCTATGATTCCATTATATAAAATTCTTAAAAATG
CAAACTAATCTATAGTGACAGAAAGCAGACCGGTGGTTGC
CTGGGGCCAGGGTGGAGGGAGGGATTACAAAGAGGCAGGA
AGAAACTTGGGAGTGATGGATATATGTTAATTATCTCAAT
TGTGGTTATGGTTTCACAAAATGCACCTAATTTTACCCTT
TAAATATATACAATTTATCATATACCTCAATAAATCTATG
AAAAAGAAAAGCCTTCAATTGAGACATTAAAACGACGACT
CCTATTATTGGGCACACCCATTATGTTTTTTATGGTGATA
GAATGAGGGTGGGAATGGGCAGGGTTTCCTAGTGACCTGC
TTTAGTCTGACAGAAATGCTGGTTACAGGCAGAGATGAAC
ATGGGTCCTGAATCTGCCTGTACTATTCTCGTGGATTTAG
ATCAAATAATGCAGCAGACCTGAATACGGTCTTAATCAAA
ATAAAGGATTATTTGTTATATGACAGAAGGGAAAATATCA
AATAAAATCCTTTATGGTTCGCAAAGCACTGTCATCATTA
TCTCATTTGGTTCTTTTATGGTCTTATGAGGTAGGCAGAA
AAGTGTTAGTACCACCCTCACTTTACAAAACAAAAGCCCT
GAAGCTGGAAGTGTTGGCTGAGATAACCCACCTCATATAC
CTGAGGCAAGGCTAACCTCAGGGTCTGTTAACCTCAGTCC
CAAGCTCTTTTCTCAGGGCCACAAGGAGCTGCCCCGGCCT
GGCTGATGCCCACCTGTGTCCCTCACCCTGGCTGACACAC
ACCTGTGTCTCTCACCCTGGCTTGGTATTTGTGGTGCTCA
CCCAGCACTGGGTGGATGCTCCCGGAGCGCACCAGTGGCA
GCACCTGAGGGGCTCCCGGGATGGATGGAAACAGGGTCAG
GACAGGTCAACTAAGGAGAACACCGCAAGACGGGGAAGAC
TGATAGAAATGAGGGATGCAAAGTCTAATTAGATCACACA
TTTGATGTGAAGAGCAGGGAAAAAAACAACCAAATGCCAC
ACCCAAGGCGGAAGTCTGGAGGTTGTGGAAGCAGCTGGAA
GCTGTTAGAGGGCTCCTGGCCAGACACACGGCTGCGTTCC
AGGCCTCTTTACCCCTCCCCTCCCGCCTCTTCTCTCTGTC
CCCTAACCTTCCTCCTCTGGCATGGAGCCCCACCTCTCTC
TCCCAGCTTGTTCTGAGGGTGGGATGACTGGCAGAGGGAG
AAAGCCCACCCTGTGGGGGTGGGGGAGGGAGCACAAAGTT
TAAGGGGCATCCAAAAACTCAGTAATCAGACTTTTTTTTT
TTCTTTGACATGGAGTCTCACTATCTTGCCCAGGTTGCAG
TGCAGTGGCGTGATCTTGGCTCATCGAAACCTCTGCCTCT
CAGATTCGAGTGATTCTCCTGCCTCAGCCTCCCAAGTAGC
TGGGACTACAGGCATGTGCCACCACACCCAGCTAATTTTT
GTATTTTCAGTAGAGACAGGGTTTCACCATGTTAGCCAGG
CTGGTCTCAAACTCCTCTCCTGGCCTCAGGTGATCTGTCC
ACCTCGGCCTCCCAAAGTGCTGGGATTACAAGCATGAGCC
ACCACACCCAGCCAACCAAGACTTATTTTAATGCGATATT
TTTTAAATAAAAATTAACATTAAAAATCCATGATGAATGA
AATATCAACATTTCAAATAAAGACAGGGCCAGCATTACTG
GAATTTCCCTTTTGCCTCAGCCTCCAAGATGGCTTAAAGT
GGCACTGTTTTGGATCCTGTCTTTATTTCGAATGTTACTA
TTTTGTTCTTCATAAAATGTTTGCATTGATTTTGATTTTT
AAATTATTGCACTGAAATGTTATTTATCTTGACTACTGAG
TTTTTTGGCACCCTCTTACACTTTGCACCTAAGGGGAGTG
TCTTAATCGCCTTACTCTAGTCAGCCCTGCTCAGGGATGT
GGAAAGACAGGACAGAGCTCAGGAAGTCCCAGAGAGGATC
CTGTGCTGTTTAAGAAAACTTCAATGCCTGAACATGGAGA
AAGGCTGAGGGACTTTCCAGACTGAGAAGAAAGAGACACG
ATCCTAAATTGGATTCTAATGACATTATTAGGACAACTGG
TGAAATTTCAATATGGACTGCATATTAGATAATAGAATTG
TATCGATGTTATTAAGTTCCTGAGTCTGTTAATGATACTG
TGGTTATGCAAGAGAATGTCCTTGTTTTTAAAAGGATAGC
AAGAAGATGAAGAAAGAGTGGCCAGAGGGTGACAGCTGCT
TGACAGCTGCATTAAGCCAAACACCCTTCTCTCTCTTCAG
CCTGTCTCTCCTACAACTCCAGGCAGTCCCGAGAGGATAC
AGAGGAAGTGGTGATGGCAGAAAATCTTGTCCAGAAGATA
GGGTATTGGAGGGTTAGTTGAACATTTCTTCTTGAAATAA
GAATTAACCTTGAATTCCCAAATTACCCCTCACCCTCCCA
GGAAAACTTGACAACTGGCACAGAAAGAAGGAAATTAACA
CCTACCCAAGCCTAGCAAATTCTCTGTTTAACCCCCAGAG
ATAGGTATTGCTGTTCTGCTGTTGCGGAGGAAGAACCTGA
GAGGTCAGTTTATTAGCTCAAGGCTACACAGTTAGGAAGT
GAGAAAACTGGGATTAGAGCCCAGGACATAGCCCAAAGCC
AGCTTTCTTCCCACTTTATGTTAGTTGTGCAACTTGAAAT
TCCCTTCTCATGCATCATCCTACCAGTTAATCCTTTCATT
TATTTTTATTGAGTTGAATCCACATTAGCCTTGAGATTTT
TGGCTCTGGAGTCAGACTGCCCCAGTTCCAATCCTGGCTC
CACCAGTTACTACCTAAGGGACTCTGGGTGAGGAACTTAA
CCTCTCTGTGCTTTCATTTCCCCATCTGTGAAAAGGGGAT
AATATGGGCCGGGTGCGGTGGCTCAAGCCTGTAATCCCAG
CACTTTGGGAGGCCGAGGCGGGCGGATCACGAGGTCAGGA
GATCGAGACCATCCTGGCTAACATGGTGAAACCCCATCTC
TAATAAAAAAAAAATACAAAAAACTGGCCGGGCGAGGTGG
CGGGTGCCTGTAGTCCCAGCTGCTCGGGAGGCTGAGGCAG
GAGAATGGCGTAAACCCGGGAGTCGGAGCTTGCAGTGAGC
TGAGATCCGGCCACTGCACTCTAGCCCGGGCGACAGAGGG
AGACTCCGTCTCAAAAAAAAAAAACAAAAAAAAACAACAA
GAAAACATTAGCCAGGCGAGGTGGCGGGAGCCTGTAGTCC
CAGCTATTCGGGAGGCTAAGGCAGGAGAATGGCGTGAACC
TGGGAGGCGGAGCTTGCAGTGAGCTGAGATCAGGCCACTG
CACTCCAGCCTGGGCGACAGAGCGAAACTCCGTCTCAAGA
AAAAAGAGGGGGGGGGATAATATATGGGGCTTCTTTATCT
GTTCATCATAGGAGTAAATAAGATTATACCTGTGGCCGGG
CGCGGTGGCTCAAGCCTGTAACCCCAGCACTTTTGGAGGC
CGAGACGGGCGGATCACGAGGTCAGGAAATCGAGACCATC
CTGGCTAACACGGTGAAACCCCGTCTCTACTAAAAGAAAT
ACAAAAAAAAAAAAAAAAACTAGCTGGGCGTGGTGGCGGG
CGCCTGTAGTCCCAGCTACTCGGGAGGCTGAGGCAGGAGA
ATGGCGTGAACCTGGGAGGCGGAGCTTGCAGTGAGCTGAG
ATCAGGCCACTGCACTCTAGCCTGGGTGACAGGCGAAGAC
TCGTCTCAAAAAAAAAAAACAAAAAAACAACAAGAAAACA
TTAGCCAGGCGAGGTGGCGGGAGCCTGTAGTCCCAGCTAC
TTGGGAGGCTAAGGCAGGAGGATTGCTTGAATCTGGGAGG
TGGAGGTTGCAGTGAGCTGAGATCAGGCCACTGCACTCTA
GCCTGGGTGACAGGGGAAGACTCCGTCTCAAAAAAAAAAA
AAGAGGGGGGGGAATAATATATGGGGCTTCTTTATCTGTT
CATCATAGGAGTAAATAAGATTATACCTGTGGCCGGGCGC
TGGGGCTCAAGCCTGTAACCCCAGCACTTTGGGAGGCCAA
GGTGGGCGGATTACCTGAGGTCTGGAGTTCAAGTACAGCC
TGGCCAACATGATGAAACCCGTTTCTACTAAAAATACAAA
AAGTAACCAGGGGTGGTGGCACATGCCTGTAGTCCCAGCT
GCTCGCGAGGCTGAGGCAGGAAAATGGCGTAAACCCGGGA
GGCAGAGCTTGCAGTGAGCTGCGATCCGGCCACTGCACTC
TAGCCTGGGTGACAGAGCGAGACTCCGTCTCAAAAAAAAA
AAAAAAAGAAAAAAAGATTATACCTGTAAAAAATTTATGA
ACGTTCCTGGCACTTAGTAAATGTTCAATAAATGCCAATA
ATCATTATTATCTGTCTGCATCTGCCTTGGACTGCTTATC
CTTAGGAGACAATGGCTCAATTTTGACTATAAAACCCCTC
AACACTTTGACACATACAGATGGATGCTTAATAATTTGTT
CCTAAAGAAGTTATCCATCAAGATAGTACCCTCTCCCCTG
TACTTAGGAGCCAGAATAATCAACACCTGAGAATCTCAAA
TGTGAGGGAGGTCTGTTCCTAGCATAATTTGAACTGGGAG
GCGGGCTTTTGTATGTGTGTCATAGTTGAAAGCAAGTCCA
TTCTAAGGGTCAACATTACTAGACAGAAATGACTGACTAA
GAAGATCCAGTTCTACGCTGGCCGCGGTGGCTTACGCCTA
CAATCCCAGCACTTTGGGAGGCCAAGGTGGGCGGATTACC
TGAGGTCTGGAGTTCAAGTACAGCCTGGCCAACATGATGA
AACCCCGTTTCTACTAAAAATACAAAAAGTAACCAGGTGT
GGTGGCACATGCCTGTAGTCCCAGCTACTTGGGAGGCTAA
GGCAGGAGGATTGCTTGAATCTGGGAGGTGGAGGTTGCAG
TGAGCTGAGATCATACCACTGCACTCTAGCCTGGGTGACA
GGGGAAGACTCCGTCTCAAAAAAAAAAAAAAAAGAATTCT
AGTGCTTATGCTGCTATCCAGCTGTATAAGGTGTGTAGCA
AGTCTTGTTCCCTTGGGGCGCACCGGACCTGAGAAAGGCA
ATCTCATTGCCCCTAGAGCAAATAATAGGACAAAAGAGCT
GCTCATGCTGAGCACCTTTGGTTCTTTGGGGAAGCACTCC
TTCCGAAGGCTGACCGCCCATCTGAAACCCTCGCCCCATT
TTAGAGGCTTCGATTCAGCTGCGGAAGACCCACAGCCCGA
GAAGGAAAACAAACCAACAGATTATGCTTCTAGGTGGCCA
GAGCAGGCCAGGCCAAGGGCAGGTTGGCCAAAGGTCAAGC
AGCAGTCAGACCGAGCCAAGACCGAGCCTCCTGTGACAAA
GCCAGAGCCAGAGCAGGGCAATTTTCTAACTATAAACGGA
AACTCAAGAAGCCCCAAACCACACACACGCACACGGGAGG
ATGAGGGTAAGGTACAGAAGCTACGGGGTGCACGCACGCA
GAGGAAGGGGCTTCATGACATGCAGGCAGGCGACCAAAGA
AGGGGATGTGTGTCAGTGTCATGGATGCAGCAACAGATCT
GGGTTTCTGGGGGCCTGGAGTTTATACAATTTGTGGTGGG
AGGGGCGTGGTCCTCATTAGGAAAAATACTACAGATAAAA
ATGTGTGTGTTAGATATGGCCTTGGAAGGGAACAGTGTAA
GCGCAACCCCCTCCCCGTGTGGACTTCTGAACACTGGCGC
ACACTCACATGTGTGTGTTTCTGTGGCCTCCTTGTTCCTG
TCTCAGCATTATTTCTCTTTCCTCTCACACAGCGCTTTGC
CTGATTTTTTTTTTTTTTTTTTTTTAATGACAGAGAGCAT
GAATTAGAGCCCCCACACCTTGGAATTAAATTCCTCTCCA
CCACTGTGATGGGCATTTGGATTTTGCATGCCTTCCCCTA
CCCTCCTCCAATGCCCTCCACCATCATCACTATCTACCAG
GGCGGAGTCCCTCCCTGCTCCACCCGCTTTGCTGTGGGTA
GCCCCACCTTCCTCAAAGGGCATTGCAGCGGCCCTCTAAG
CTGCCAGAAAGGGTGAAACCACAGCTCCCCCCAGCTGCCT
GGCCCCTTGCATTCCAGCCGTGCGCCCAGAGTTTGACCTT
CTGTGGCTGGCTGCAGATGTGCTCTGTGTTACAGAAATAG
CCCAGCTCCTGAGCCCCTCCAGGCCCTCCCTCTGCTTCAC
TCAGAGACACCCCCACTTCTCTGGCTCCAAGAGAGTCAGG
CAGGATCAGAGAGAAGTGCTCCGTTCTCCAGCCTCCTCCC
ACACACTACTCAGAGCAGAGAGTGGGGTCTGCCTGTCCCG
CTCCTTCTCCTTCCAGCCTCAGTACTCTGTGTCTGCAGAC
AGCGTGGACGGCAATGAGGTTTGAGGCATTGCAGAGTGAA
GGGGAGCAGAAAGAAAAAGCCTGCGGCACCATGGAAAGCT
TATCCAATTTGACCCGAAGAAAGGAGGTCAGATTTAGGAA
CATGGCTATTACCACTGTAACCAGAGAGCCACCGTACCCA
TTCCTCCAGATTTCTTTTTTTCAACTACCAGCTCCATGGA
GAGAGAAAGGAAAAGAATTTAGTGACAAGGGTAGAGATAA
AGTCTGAATCAGATGGAGAAAGTCACTAACTAACATATCC
TTCTTCCTAAAAAGAAAAATCTCCTGCTCTAACATTTGTC
TGCGATGTGACGTTTAACTCCTAAACACTACCTTCTGGTA
GGAAAATACATGGATACAAGGAATGTCTAAATGTAAATTT
CTCTTGTTGGAAAGTCTCAAGACAAAGACTAATCCTCGTC
TCCCTTTAATTTTCCTCTTTCCAACAAGAACTCCTACTGG
GCGTAAGGTGCTGGGCCTTAGCACATGGCTGGAAAGGACA
AGGTCACTGCCCTGGAGGAGCTGACATCAGGTGGTGTTTT
CTCCTGTTCACCTGGAGTAGAACTGTTTGGTTCCCCAATC
GGTCAGAGAGAAAAGGAAGGATGGCTGGGAAGCCACACTG
CCTGGATTTGAATCCTGACTCTACTCCATACTAGCAATGG
GACTTTGGACAAGTTATTCAATCTCTCTACACCTCAGTTT
CCTCATCGGCAACATGGGGGGTGAGTAATAGTTTCTACTT
CATAGGATTTATTGTGAGGATTGACTTAATATACATAAAA
AGCTTAAAACGATGCCTGTAATGCACTCGTGGTTATCATC
GTCTCAACCCCCCAGCTTGTGGAACCGCCAGAAATGTAGG
AACTAAAATTCGGTCCCCTTCTACGTTGCTAACTATGAGC
TGTTTCTTATCAAAGATCCAAAAGGGTTTAGGGTTCTTTG
CAGGTTTTGATTGCCCAACCTCCCCAAGGTCCATCAATGC
GAGTGATAGAGGGAATCTTGGTCTAGGACCCCTTTGCTGT
CCTCCCCCTACTCCTCATATCTCTCCCCCTTAACTTGCCT
GACCCTCCACACCTTTCTCATGGTTCACAGTTGGCTCTGG
TCCCATGGCGCCTGTAGTTGGGAAACAGGAATCTAGAGCA
GTGCTCTTGGGCATTTCTACAAGTAGTCAGATACGTGCCT
CTTCTCCTCAGGGGTTCATTTCGATGAAGGGCAGCAGCCA
GTCAAACATGCTTCCAAATCCCATAGAGCCTGGGCCAACC
CCCTGTCTTCTCATGCAAAAATAGTTTCATATTCACTAAT
TCAGTCCTAACCTAAGCAAAATGGTGGGCCTGAGTCTTCC
TTGTGAGCCCCAGATGGAATGAGAGACAATGGATGGATTC
AGTTACATCATGAAAGACTGATTTTAGAAACAATGAGCTT
TCCAACAGCGAGACTTTTCAATGTTGACTCCCTAGTGTTA
AATGGAACAATCAAATCATCTACGAAAGACTTTACTAAAA
GGATAGAGTGGTACCTGAGGGGAGGGTCGGGGACTGAATG
GCCTTCAAGGTCCAGGTTCCATTTCTTTTCTGCACATGGG
GAATAGCAATGACACACAGCCATGCCCCAGGTTCCTTCAG
TCAGACTACCCTGCTCTTTGGTAGGCCTTGCCAGTCCTCA
TGTCAGGCAGGAGAAGAGCCAAGCGAAAGGAGTCAGGGTG
TGTAAACTCTCCAGGCCAGACTCCCCTAGGCTTAGAGGTC
CATGAAGGGCTAATGTGCAATAGAAAGTACTAACCCCTTT
CTAGAAACTGGCCCCATCCCTAGATCCACGGTTACAGCAG
AAATAACCATGTGCCTAAACCCTCCCCACTCTTGTGGTTA
CGTGAGGTAGCCACCTGATCTCAGCTCAGCCAAAATCCCT
CCCCAGGGATGGGACCTGACATGGAGAGAAAAAAGAGATC
AGCCCTTCTCCAGGCAATGCTATTGGTGGTGTGCACAGGA
AGGAGCTGCTTTTCCATCTTTTCTTTCCTATAGACTAACC
AGGAAGCTGAAAGGCCTCTCTGTCATGACAGAAACGAACG
AGCCAGCACACAGAGAGGCGCAAAGACCATACCTGTGGCA
TTCAGCTTCTTGCTTTTACTCCATTCCTCTGATCCAGCCA
TTTCTTTGACCTCGAGCTCTAACAGACACCCCAGCACCCT
TATAATTAAATCCCCTCTGGGGCTTAAGCTGCTTTGAGTA
GTCAGTAACTTGTACCCAGAAGTCGCAAATTAATCCTAGA
GGAAGGGACAAGATGACTTCTGGAGGACCCAAAGTCGCCA
TCTAGACTTTGCACACATGGTTGGTCTGAGGAAGAAAAGG
AAAGCAAACAGGAGGAAGAAGGGAAAGCACTGAGAATTTT
GTCTAAAGACAGCAGAAAAGGGTGCTGGGAGACGGGGACT
AGCCTAGAGACCAGGCCATCTGAGAGGACAGGAAGAAAAA
GGAGGGTCAGCGAAAGCAGGTGAGCTTCCTACTCCCCAGT
GCAGAAGAGCTCCTGGGATGTTTAAAAGGGAGTTGGCTAC
AGAAGTAGGGTGTGTCATATAGGTGAGCTAAGGTCCATAG
GGAAGTTGGCAGGGGAGGACTGCTGACCGAAGGACTCAGG
GAGCTCTGAGCTGGCAGCCAGCAAGCTGACACAGCTTTGA
GACATATTCCCAGAGGACAGCCATTATTGAGGGGAGAAAA
CATCTTGCATTCTTTCTCCTGCACTTTCCAAAGCAAATGT
GGGTCTTCTACTGTCCTAGGGCCTCACAGTTCTCTCAGGC
CAAGAGGTTTAACCTGCCCCCTCATGTATTCTTTAGAAAG
GCCTACTTGCCTGGCACCAATTCCAAGAGCTAATGGACCC
TTTAAGAATATTTTCCCCCCATCTGTTCTCTAGTTGGCTG
GAGCACATGTTCCTTGTTCCTGTGAAAACTAACCTAACCC
CCTTCCTAATGGGTGTCTTCCTAGTAAAGCACAGGCCACT
CCCCTGCCAGAGCGGCTGGCCCTTCTACTGCTTGAAGTTC
ACTGACCGCAGGCTCCTCACCATAGAGGATCACCATGGAC
ACATGTGCCTGGATATTAAGAGTCCAGATCTTGCCTGACC
TGGAGATGACCCAGAAATGGCAGCCGCCATCTGACAGTAC
TTAGAAGATAGAAGAGGGAGGTTATCTATGCCATTGCCCA
GACCACAGACCAGGGTCCATCTTTCTAATGATGTGTTAAA
AGTAGGCTGCATCTTTAGCAGATTGAATTAGTGCTTCCTT
TGACTGTTTTTTCACATTACTAATGAAGACCAGAGAGACT
CCCTAATTGAATTCTCCCTGTTTCAAGCTGCTCATCACTC
TCAAGCTTACCCAGGGCTCGTGATCCTTGAGGACAATCCT
TCTTTCAAGACAGGTCCCCACTCAAGGGAACACTTCTCCA
GTCAGGCAATGGGTGGGGAAGCACTGTACATTTCACTGGC
TCTGTATGGGGGTTGTTTCCACTGCAGATGATGCATCTCT
CACCAAATCCAAGTTGACCCCATTTGTTCTTGGCTCTCAC
AGCCCCAACAAAGTCAGCTGGATTCTTCTTGTAAGCCACA
AAATTGACTGAACTTTAGCTTCCTCTCTTCTGAGCCATTA
GCCTACTGGGATCGCAGAAGTCAAAGTATAAATAAGAACA
AGCCAATAAATGATCCCTATCAGATATCCAAAAAGTACTC
CCCTAATCAGAGAAGACGTCAAAGTCAGAGATCCCCGTGT
CCACCCTTGAGTCGTCTTCATTCATTCTAAAGATGTATTA
CCTTGGAGGAAAAGCCTAGCTCTGCAGGCAGACAGATCTG
GATTGGAATGACAGGTCAGCTCACTCATCAGCTGGATGTC
AATGGACAAGTTATTGATCCTCTCTAAACTCTAGCTTTCT
CATACGTAAAATGGGAAGACCAATTCCCACCTTATAAGAA
TATATGAGGCAATCCAGAGCCACAATGCTTTCATAGCATT
CCAAAACCTACAAACATCTGAACTGAAAGTTTTGTCCTAA
CTGGCAGCAAAACTCAACCTGACTTGAGCACATACAGCAG
CAAACCGTGACCTGAACTGGCATGAGACTCTTTACAGCCT
TTATTTATCCCACTCATGTGACACTCTCAGTCTGGCTGCA
GGATATTAATATGTTTGATTATGGAGCTGCTCCAGACCCT
ACTGAAGGTTTTATGTAATAAACAATGTGTACCACTTTAC
CATTCTAACCCATAGGCCCCAAATATTTCAGATAATGAAG
TATAGAGCTATACAAGTCACCTCTCTAGCTCCCGAAGACA
GGAGTTTCAGCAGAGTCACCAGAGTTAAGCTAAAGATGCT
GACAGCCAGTCAAAGCACTTGCCTCATCACCAATCTGGAG
AGTCTGTGGGTTCCTGCAGTCTGGAGCTGGCTCCTAGGAA
TGCATGTTGGCATGGGACAGGGGAGAGGATTCAAAGAACA
GCTCATCAGCCTACAGCAATCTGCTGCATTTCTACGCTGA
ATAGAGCTGGCGGAGGCAAAGTGTTATTTGGTTGGACTTC
AGGTATAGACATGCCCACAGAATCCAAACATGCCTCCCAA
GTCCCCACCTCATTGGGCTTCCAGCCCTCTCTCCACCCTA
CCACCACCCCATGGCTTCATCTGTACCACCTACTCCCTAG
GGGCATTCCCAGGGGATAAATGACAGAGCTGTGGAGGAAA
CAGAGAGAAAAGGGGCTGTTCTCTGTGAGAGAAGGGGGGC
TTCTCTCTGAGTTTATGAGGAATTGAAGGAAGGAATTCCA
ATTGTGAGAGGGATGATGATGATGGGACACTAGGATGAGA
AACAAACATATCAACACACAGCTGAACAGGTCTGGCATGT
TTCTCCTGATGCTGTTTCATGGCCTCAGGAGGCTTTTAAA
ATGGGAAACCAGCCCTGGTCAGTAACAGTGAAAAATGCTG
GGCAATTCTCAGATCTTTTGGCTCTAGTCATACATTTTAG
GGACTTGCTGATGATTATTATGGACTCAACTCACTCTAAG
GCACAGTCATCCAAGTGGACTTCTCAGTTCTGACCCTGGA
TCTGCTATCATGAGAATACCTAGTCCATCCTGCCACCTTC
AGTCACTTTTCCAACAGGCGTACAACTGTTGGGCAATAAA
CCTGCAGTTCAGAAAGAGGTCGTGGATGCTTCTTTTCTTG
GAGTGATAAGGTCTACATGAAATTCTTAGAAAGGCCCTAC
TGTGTATCACATGGAGACCTGAGGCATATGGAATTAAACA
AAGAGGATGGTGGCAATCAAGCTCAATTCCCTCATGTTAC
AAATGAAGACTCTGAGGCCCAGAGAGAAGGATTGAGTTGC
CCAAGACCATGAAGCAAGTTAGAGACAAAACTGGCCCTGA
AGTCCGGGTATTGCTTTCCATAATCTCACCATGATAAGGA
GGGGGACATCTTCAAAGGTCCAGGAATATCCTTGTTGACC
TTGCATTTGCCATGTTGCTCAGGCTGGTCTTTGCATTCAG
GAAAAGCCATGCTGAATGATTAACAACTTCTTCCTTCTGG
CTTGAACATCTCAGAAGAGATTCTAATCTCTAAGAATTTA
GCTGTACTCCCTAATGCTGTGTCCCAAACCTATCCAAAGT
TAAGACAAGATCCTCCTTGGAGAAAGCCTCCTTGGGGACA
GCCACCACTGGAGGGGACCAGAGGTGGGATAAGAAAATCA
CTGCCAGCCGGGCACGGTGGCTCATGCCTATAATGCTAGC
ACTTTGGGAGGCCAAGGTGGGCAGATTGCCTGAGGTCAGG
AATTTAAGACCAACCTGACCAACATGGAGAAATCCCATCT
CTACTAAAAATACAAAATTAGCTGAACGTGGTGGTGCTTG
CCTGTAATCCCAGCTACTCGGGAGGCTGAGGCAGGAGAAT
GGCTTGAACCCGGGAGATGGAGGTTGTGGTGAGCCAATAT
CACGTCATGGCACTCCAGCTGAGGAACAAGAGTGAAACTC
CATCTCAAAAAAAAAAAAAAGGAAAGAAAAGACAACCACT
ACCTGTCACCATCACTCATCTGCCCAATCCTAGGTGGAGC
CATCAGATGAAGCACAGAGGGGTCTACCCTGCAGAAGGTA
CCACTCCTCAAGTGGCAGCTATCTTTAATTTACACTTCTT
GGATCCTTTCCTTTCTTTCTCTCCTCTGCTGGTTTGAACA
GCCCCATGGTATCCATCATCAGTCACAGGTTCAGGCTTTC
CTGTATCACTATTCTTAAGGGCTATGCTGCTGGATTGACC
CATCACTATCTAGAAACTGTCTGGAAAAGAAAATCTCATA
CACCTTGGCCTGGTCTTCCAGATCAGAGCCTAATCTTCCC
TTTAGTCATTTTCCCTATGCCTCTCTGCCCTGAGAAATCT
CGGGAATCTGCCACCCTCTCACCCTCTCCCCGCAATTGAA
CAACCTTCCTAATTTAGGAACCTCAACCACTTTCTTAGGC
TAGGAGGACTCTTATTTCAGGCCATGAAAATGGGATGAAA
AAAATCAGAAAGTTTTCTTAGATGAAAAAGCTCCTGGGTA
TCTGCTTTTAGGAAAAGGGTCCTAGAATGAACCTCAAAAA
AGAGCACCTAGTTCAATTCCTAGAGTGGTTTCAAACTGAG
TTTTTCCTAAAAAGCTTTTGCTCATACAAGTCTGCACACA
TGTGTACACCAACCATGTGTCTCAGATTCTGGCAGCTGGG
GAACTGTCTGGGGTTTTCCACATATTTGTTGTAATTCCAG
GTCTGAATCCTCAAAAGGTAGGAGACTCAGACACTCTAAT
ACCCCCAGGAGCCTCCACATTTACAAAAGCTCCAGTCTGG
ATTATTTTTGGGATGCGGGGGTGGTGGTGAGACAGTCACA
CTCTATGGCCCAGGCTGGAGTACAGTGGTGCAATCACGGC
TCACTGCAACCTCTGCCTTCTGGGCTCAAGCGATCCTCCT
GCCTTAGCCTCCTGAGTAGCTGGGACTATAGGTGTGTGCC
ACCATGCCTGGCTAATTTTTGTATTTTTTGTAGAGATGGG
ATTTCGCTATGTTGCCCAGGCTGGTCTTGAACTCCTGAGC
TCAAGCGATCCACCTGCCTCAGCCTCCCAAAGTGCTGGGA
TTACAGGTGTGAGCCACCGTGCCAGGCTTAGCCTATATTC
TTGAGAGTTCAAGAAGACCCACCATTTCAAAAACTGATAT
CAAGATTTTTAAATGTTCTTGACTTCAACCACCCAGTTAA
AAACATGTTTTCTCACACTGTTCCGAAAATCCAACCCACA
GATCTCCTTGGTCTTTTCCAAGGATAGAAGATGACCTCCC
TCATTTCCAAAAGATGACTGTGGGAATAAGAATGGGCAAG
GCCTAATCCCAAAGCCCTGCAGATGATGGAAAGTCTGCTA
TCCCTGCTATTCAGGACAAAGGGGAAGAGGAAGTGAGAGC
ACATTCCTTCACCAGGGGCCTGACCCTTGGAGGTAGAAAC
CTCTCACAAAGTAAGAATGGAGAAAGACTCAATGTGTTTT
ATCAGTTTATCACATTCTAAAGACCCACGGAGAAAGATGG
TAGTGACAAGATCAGAATTCAAGTTTTCAGGAATCTGCCC
CAAAATTGGCCTTATCAGGGAGAATCTCCTCTGTTTGGAA
ATGGTCCGGCCTGGAGGCAAAATTTTTGAATTTCATGGAC
CAATAAAAATTTCAAAAAATGAAATTTGAGGAACCAATAT
AAGGTTGCCAACTTTTAATTTTGCTAAATAAGGACATTTT
AAAAGCCTGACTACCTTCTACTCTCACTATCAGCTCTGAA
AAAGGATAAGTTAGTAAATATTTCAGCACATCTCCTGCCC
TCAAAAGATGTCTTCTAATATATTTTGCTTTCTGAAAAAA
AGTGGTAAATTTTCCCTATTGTTCTTATTTTACCTCAGAC
TGGTGAAAACTCTGTCACAGACCAAAACTTTGGAATCACT
CAGCCAGAAGATGGCTCCATGTCCCTTTTAGCTTGAGCCT
AAAAATTAAGACAAAGATCCTATGCTTTTGGTATTCAGAC
CTTTCTAAAAAACCTGAGTAGGGCAGGTATGGAAGGGAGG
GGGAAATTAATATGCATACTATTCTTTACTTATATTAAAG
GCACTCTGCCAATTACAAGGCATTGAACAAACGTTGGTTG
TTATTTTATAAAGCAGGTGTCCAATGAGCATCTACCACCC
TACTGAAACCTCTTAAATTTCTGTGAGCCCCTGAATTTTG
CCATATCCTTGCCTGTTCAAATAATTCAGGGAGAATAGAG
AGCAAGGCAATCTACTCCAAGTCAAGAATTATCTGAGAGA
AAAAGTATGCCTCTGGGGCATGGTAGAGAGCATCAAATTG
GTAACATAACATAGACATAGACCCAGTGATGCCATTTCAA
TTGCACGATGAGGGGCCCAGAGAGGACTGGTTCCATACCA
GGGAGCAGTTTTCCACTCTCCCTGCTTCCCTATCACTGCT
TCTTTCTCATTACTCTGATGCAGAAAATACGGGGGACGAA
CAGGTAAAGGAAAGTGCATGCATTGCTGGGCAGTGGGGTA
GAGGGAGGCGCATGCAGTACTGTGGCATGCTGGATTAGGA
GTTGGATTCTAATCCGCCTCTCTTGCTGACCAACCACAGC
AGCATCTTTTGGCTCCAGTTTCCTCATCTATATTGTAGGA
ATATTTTTCCTGTCTTCCCTACAGGATTGCGGTAGACTGA
GAGATCCTTGAAGGCAGATCCAGTTCTTTTCCATCTCTGT
ATACTCAAAATCTAGCACACTGCTTAGGGAAGAAGAGGGA
TCCGTAAACACCTGCTAAATTGAGCTAGAATGGGAGTGTG
GATATGAAAGTGCACTTGGTTTGAGCTGTAAAGCACTGCA
CAGTTGAACAAAAGGAAGAAATTATGACTCTGTTGGCCAA
AATTATGCTCAGCAGCATCTACCAAATACATAAAGATGCT
ATGAATTCTATTTGGAAGTAGGTGGTGATATAAATAAAAA
AAGTTTAATGTTCATAGTTTCAAAAACAACCAGGCTGTAC
AACCTATTAATTATATTGCCTAATAAATGGCTGTGTGATT
GCCTTCTAAACTCAACTGCACTATATGATTTCTTAGGCTT
AAAATGTATTTTTGTTGCACTTTGCCTAGCCCGCATCACC
TCTCATACATCTCTCTCATTATATTCAGAAGTCAGTAGGT
GTCGGGCGCAGTGGCTCACGCCTGTAATCCCAGCACTTTG
GGAGGCAGAGGCGGGCGGATCACTTGAGGTCACGAGATCG
AGATCATCCTGGCCAACATGGTGAAATCCCGCCTCTACTA
AAAATACAAAAATTAACTGGGTGTGGTGGCAGGCACCTAT
AATCCCAGCTACTCGGGAGGCTGAGGCAGGAGAATCACTT
GAATCCAGGAAGTGGAGGTTGCAGTGAGCCGAGATCGCAC
CACTGCACTCCAGCCTGGGCGAAGAGCAAGACTCGTCTCA
AAAAAAAAAAAAAAAAGTCAGTAGGCAAATGGTGATTTTC
TCACCTATTCTGGATTATATCTACATTGAGAGTTGAGATC
CCCTGCCTGGCTGCAGCTTTGGAATGTGTCACAGTTTAGG
ACTCCCCAATCCCTCTTTTTGTTCCTTTCCATCCACCCCA
TATTCTTTCTCTAGCTTTCTCCACCACATTCCTCCTCCAA
AGTATATCTCACCACCCCAAATCTGCTTTTCAAAAACCAC
CTCCAGCCGCTGGCTGTGTCCCATTGAGCCTGGGCCACCC
ACCATTCCTGCAAGATCCTGCCTCACAGCATGTGCTGCCC
ACAGGACCAGTGACTGCTCCATGGCAGCCAGGCCAGGCTG
CCCACCCACCAGCCCCTGTATGAGGCAGTTCTCTGATCTC
TGCTCCTTGCCACTAAGAAACACCACACAAACCCTGGGAA
GACAGGGCCACATTCAGCCAACCTTACCCACCACCCACCA
ATCACCTACCCTGCCCAAATTTCTGCTTTCAGGCAAAATG
CCAGTTCCTCCTCCCCTTCTTCCAAGGCTTTGGCTTCCAT
CCTGCCCAATTCTGAGGCACTGGGAAGAAAGTGCTCCTGT
CACTTGCCCCTCATAGCTTTGATCCCTTGGGTTGGTTCAA
GCTAATTTCACATGGAGACCATGCTGGAATCCATACGGAT
TTCACCTTCCCAACAGACGGCTACAGGACTTTCAGGTAGC
TTTATCAGAAATGTTCCAGGATATAAAGATAACAACAGTA
GATAGATACTGGGGACTCCAAAATGGGGGAGAAAGGGATG
GTGGCAGGGGTTGAAAACCAACCTATTGGGTACTATGTTC
ACTATTTGGGTGACGGGTTCAACAGGAGCCCAAATCTCAG
CATTATGCAATATCCATGTAATGAACCTGTATGTGTACCC
CACCCCCCACCATCTAAAATTTATAAAAACAAGTGTTCTA
AGCACCTACAATATCCAGGACTTATCCTAGGGGCATCAGT
ACTCTGGATACACATGGGTCTGTACTTATATCTCTAAATT
CCCTCTGAAGCCCCTGCCCCCAAGGGAGGAAATAGTCACC
TTCTAGAAATTAGACACTTTCTTTAACTTTTTAATGAGAG
ACCCTGGGAAAGATGAACATTTATGCAATATTCTTATTTG
CTAGGAGAGAAAGAAGGGGTAAATGGAAGGAAGAAGAGGA
AGAAGAGGTAAAAGATTTGCTTCCCAACTATTAACAGAAG
TACCTGCACCACACACACACTCACATACATTCACTGTCAC
ACACTCACACTCATTCATATCTGCCTTACTGTGAAATACT
CCTTTTTGCCCAACATGTGAGTTTTTCTCCCGGGTCCTCT
CCACTGAAAGTTTGGCTGGCCCCAGTTCTTCCGAGCGGAG
ATCCCCAGGACCCTAGATTTTACCTTCCATGCTGGACGTT
AGGACCCAGTTGGGAGACGCAGACTGCTGACTGAGAAGGA
GTGAAGCAATACTTCTGATCGGAGAAAACTGCCAAGGGTG
GCGGATGCAGCGGCCATGAGAAGGAAGGAGATAGGGAGAG
AGCCCCGGATTCCAGAATTCCCCCAGCCTTCCAGGAAGAC
TCTGGTGTCAGCTCTCTCCTTGCTCCAGCGCTAACTGAAA
ACCTAAGGAACGTCTCCCAATAAAGCTGGCTCTGAAATCT
GAAACTGCAGGTTGGCCGAGTCCTATATAAACACACTCAC
ACCCCCAGTTCCTCGGGTCTGATGGCTTACCCGCCCTCGC
ATTCCCCTCACTCCCCACCCAGCCTGCTCCTTGGAAACAT
CAGACAGCCCTCTAGCTGCAGCTCCTCCTGAAACCCTAAG
CCAAGCTAGCCCAGCTGAGCTGAGCCCAGAGGTGCAGGCA
CTGGGAGAGAGCCCTGCCAGGTGCTCTCCACTGTCTCTCC
CAGCCCCAACCCCTCCAGCAGTTCAAGTCCAGGTGCTTGA
GTGGCACTCAGGATGGAGACAATAAGGGCGACAGGCGAGT
CTGCAGCTTAAGAGCAGAGACTTTGAAACTTTCCCTCCAT
ATTAGGGAATATTCTCCTAAGGATCCGATTCTAGATAACT
GGGTCTGACATATATAAATTGCTAAATTCGTCTTCCTCAC
CTCTCCCAATTTTCTACATATCCTTTTTATGGAGCTCCCC
TTTCCTTTGTGTTTCCACCCATAATAGAATTTGGCCAGGT
GAGACTAGGAAGGGACTATAGCAATTGTGGTAACAAATGC
CTCATTCTGCAGATGAGAGAGCTGAGGCCAGGATGATGAC
ATGGCTTGGCAAAGCCAGGGAGTGACTCCCAGCCCGATTC
AGCATCTTGGAAGGTAGAAGGGAAATAAGAGGCTTAAAAG
TCAGATGGGCTGGGTGGTGGCTCATGCCTGTAATCTCAAC
ACTTTGGGAGGATTGCTTGAGGTTAGGGGTTTGAGGCTGC
AGTGAGCTATGATCCTATGATCATACCATTGCACTCCAGC
CTGGGTGACAGAGCGAGACCCTGTCAATCAATCCTCAATC
AATCAATGTCAGTTGGAACCGTGCTTTAATACAACTAGAT
ACTCACTTGGATTACTGATTGCAAGAAAAAAAAATCACTT
AACCTCTCTGAACTTCGATTTCCTCATCTGTAAAATGAGG
CTAAGGATCCAACCTGAGTCACAGTAAATAAGGTAACATG
TATACTTGGGCACATGGTAGGCACTCAGTAAATGCCCATT
GCTCTTTCCCCTCTGCTCACCACTCCACATTACCTCCAGT
CACCAGCTGACTCAAGAAGGTAATTCTAAATTGCCTGTAG
TATTTACTGTTCTTCCAGGGACTGGTTTCATGTCTCTCAT
TCACTGTCTTTCTGTCACTCTGTTAACATCCATAGTTTAC
TTTGCGCAGTGCTCAGCATGTAATGCATCATTTCTGTTAC
GGGAAATCTTTGACCTGCAGGCTGATGTCATAGATTCACA
CTGAAGACTCCCTGCAGGTCTCCCTCACATCTCAACCTCC
AGGCACTGAGCTTCAGTCCCATGAGCCCAACCACCTACTG
AGCATTTTCCTGAGGGTAACCAGCCTGAACCTTAAACTTG
GCATGCTACAATCAAATTAAGATTGACCACCCACTGACTA
ACAATACCATTGTGCAATCACACGACACGTAAGGTCGTTT
TGGTCAATGATGGACCACATATACAAAAGTGTTCCCATAG
GATTATAGCATTTTTCCTGTATATTTTCTATATTTAGGTG
CACACATACCACTGTGTTACAGTTGCCTACAGTATTCAGT
ACAGTAGCATACTGTACAGGTTTAAGCAATAGGCTACATC
ATAAAGCCTACATGTATAGTAAGCTATACCACCTAGGTTT
GTGTATGTACACTTTAAATAATGTTCGCATGACAACAAAC
TCGCCTAAAAATGAACTTCTCAGAATGTAGCTCCAACATT
AAGTAATGCATAACTGTATTGAGAAGGAACTGTCCAAGAT
ACAGTAAATGAAGATAGTATCAATTTAGTATGATACTTCT
TGGACTAAGAAATAATTTATGTTAACAACTACCAATATTA
TTATATTTGCCTAAAGCAGGAGTCAGCAAACTTCTTATGT
AAAGGGTTAGATATATATTTCTAGCTTTGTAGGCCATACA
GTCCATGTTGTACTCAATGCTAACATCATAGTGCAAAAGC
AGCCACCACAAGTAGACAAATGAGCAGAAACGAAAAGGCA
CAGATGAATGAGTGTGGCTGTGTTTCAATAAAACTCTACT
TGTGGACAGTAAAATTTGAATTTCATGTGTCACAAAACAT
CATTATCCTTTTGATTTTTTTCCAGCACCAAAAATAAACA
CGATTCTTAGCTTAAGGGTCATGCCAAATTAGCTAGTGGG
CTGGATTTGGCCCATGGGTCACAGTTGGCTGACCCCTGGC
TTACAGCCTCTCAGGAAGGATGTAGCAGACACTGGTAACA
GTGATCATCTCCAAGGAGGGAACTGGGTGTAGATCGGAGA
TGGATCAAGAGAGAGACTTTCACTGAATACTTTTCTGTAT
TGTTTGACTACTGTGCATGCATGGTTAAAAAAAAATCAAT
TATGAATGGGCTCCCCATCTAAGTTCACTCTTACTTCCAT
CAATGTCAATGTTAACTCTCCTGGTTAAGCAGGCTTATAA
CTGCCAGGTCAGCTTTGACTCTCCTATTTCAGTATCTCAT
CCCAACAGCAGTCAGATCTGAAATCCACTGGCCCAGTTCA
CCAAAGTGCCTCAGCCTACTACTGGCCACCTCTTACTCCC
TCCCCTTCCCCCATTCCTACTACTGTCTTTACCACTCAAC
TGTCATTTACATACAACCTTGATCTTCAACTGACTTTTTC
CTCCAAAAAATCTTTCCAAAAGAGAGACTGAAGTTCTTTA
AGAATTGGACTATTTATTGCAATTCCTTGCCTTCCCTCTC
GGCTCCTATACCAGTGCCTTGCACATAGTAGGAATGCAAT
AAATAGTTGCTTGATTGCCAATCTCTCATCCTGCTAGAAA
CGATTAGGAACAGAGAACAAAGATTCACCTACAATAAAAG
CTGGTTCTGAGACATGCAGCAGGGAAAGAGTACACAAAAG
CTCAAAGGCTTTGGGGGAAAAAAAATCATAGTAAAGGACA
TTTAGGGAGAGAAAAGAGGCTCTGCTTTGGAGAAGGAAGT
CAGGAAGAATGTCTACGGTGATGGTGCGGTGCAGGGAGGA
ACTTGCCCTAATTCCAATCTCTAGTGCATTAGCACAGAGT
TAGGGAAACCCCTTGTCCTCAGCTGGGAGATTTTGGTGAT
CCCAGAATAAGAGCCTCCCACATTTTGGAGGGATCTGAGC
ATTAAGCAATCTGCCCTCCCACCTGGTGCAGGAAAAGGCC
TCTGAAACCACTATGAAAGATGATTATCTACAGGCCGCTT
GAACTCCTGCAGAGACAGCACACTCACTACTTTGGAAGGT
AGCTTACTCCATTGTTGAAGAGTGCTATTAGAAAGTTCTT
CTGCTTCGGCCAGGCGCAGTGCTCATGCCTGTAATACCGG
TACTTTGGGAGGCTGAGGCAGGCAGATCACCTGAGGTTGG
GAGTTTGAGACCAGCCTGACCAACATGGAGAAACCGCATC
TCTACTAAAAATACAAAATTAGCCAGGTGCGGTGGCACAT
GCCTATAATCCCAGCTACTTGGGAGGCTGAGGCAGGAGAA
TCGCTTGAACGTGGGAGGCAGAGGTTGTGGTGAGCCAAGA
TCATGCCATTGCGCTCCAGCCTGGGCAAGAAGAGCGAAAC
TCTGTCTCAAAAAAAAAAAAAAAAAAGAGTTCTTCTGCTT
CTACTCATTGTTTCTAGTTCCAGAACTAAGCAGATTAGGG
CTTCTTGCGTGTATAACAAAAAAACTAATGATAACTGCCA
AATACAATACAGTTTTCAAATATTTCTTCCTTCCAAGATG
TTCAAAGGGTTTTTAAACACACAAAATCATCAACTCTTTG
GAACTGAAAGTACCTTTGCTCAAAAATGTTTATTAAATGA
AATTGAATATAATTCCTTTTCCTACTTTCCAACATGAAAG
CCGTAAGGTTACGCTCTAAAGGGAATCATTTTATTTCTTT
AGAGGAGGAAACTTCACAATCACCCATGGCCATGCGGGAC
CTAAAATCCTTAAACTCAGAAAATGCATCCTAAGATCTAA
ACTGAATCCCTCATGTAAAAGCGTTTCCTCTGGTCTCAGC
CCATTTCTTACCCTTCCTACTGTAGGCATTAAGTTGGTGC
TACGTGACAAAATGCTAATGCCTAATGCTTGAACCAGTGC
TGGATAGATGCTTTATATATATTGTCTCATTGAATTCCCA
CAGAAACTCTGGAGGTGGATGGTGGTATTCCCATTTTACA
GCACAGGAAGCTCATGGTTAGAAGAATTAGCTAACTTGCC
CAGCATCACACAGCTAGTCAGTGACACAGCCAAAATTCAG
TTAGGTCTGTTCAGCTTCAAAACTCAGTCTTTTCCCTACA
GTCCAAGACTTCCATGACAGTCGACCATCTCTGCCAACCT
CGCTCTGTCCCTGAAATGTGCAGACATGCTTATTTCCATC
ATTTCCATCAGAAGCATGGGAGAGATGAACAGCACACAGC
AATCCTACTGTCCCTCTCCAGATTCCACCCTCTGGAGGTG
TTCAGGCCTTCCTGGGATGGAAGAACCAAGAGCAAAACCA
TTCAAAGCATCCCAGAAACACTCAACGGCAGAGTGGCACC
TTTCTGGCTCACAAGTGGCACACAGTCCTGTGCTTTCCTA
CAATCTGCCCTTGTTTGGGTCTGGCTCCAGGCCTTACTAC
AGGGCTGGGGTGCTCAGGACCCCATGAAGCATGGCATTGT
TTGGGCAGCACAAACACAACGTTTACCTGGGTCCTGGCAC
CTTTTCTCGGCAGCTCTGCTTTTGGTAAATATTTGGCTGG
CTCACCCAGGAGAGGACCACAGGACCTCTTTACCCATATC
CCAACAATCCCAGTTCTACAAAGATGGGCTAGAGTGTACT
AGGGACAGGCACAGAAGAATGACAAACACCAAAATGCAGC
CACTTCCCGAGTCATCAGCAGAAATCAGTTTGCCTCTAGT
GCACTCTCTGAGAAGCTCTGAAGTATTTGCATCAAAACCC
TTAGCCCTCTTTCTTTCTTTCTTTTCTTTCTTTCTTTCTT
TCTTTCTTTCTTTCTTTCTTTCTTTCTTTCTTTCTTTCTT
TCTTTCTTCCTTCCTTCCTTCCTTCCTTTCTTTCTGTCTC
TCCCTTGCTTCCTTTTTTTCTTTTCCCTCCCTCCCTACCT
CCCTTCCTTCCTTCTTTCCTTCCTTATGTTGCCCAGGCCA
GTCTTGAACTCCTGGCCTCAAGTGTTCCTCCCACCTCAGC
TTCTCAAAGCACTGGAATTACAAGTGGGAGCCACTGTCCC
CAGCCCTTAGCCCATTTCCAAAGCTCAGCTCCAAATCCCA
GGATGGTTCCTGACTAATCTGTCCAGTTGGAGTTCACCAT
CTTAGTGATGCACTCCACACAATAGGCCTCCCGACATGGC
TCATCTTTTCAACCTAACTTACGGGGTTCTGGAAAAACAC
CCAGTTGTCCTCCACTCCAGGATGCCTACCTCCAGAAACA
CGCACATTCCTGGGTTCATCTGGCTTCGGTGGCTCCCTAA
AAATAGGGATGACCTCTCCATTTCTCAAGAGCACAAACCA
CAGCCAGGAGTTCAGAGCTCACATAAGATGTTACTATTGA
AGAAAGAATCCAACCTTGAGACTACTGCTTCTCTTTTCAG
TCCCTGATGAGAAAATACTCTTTTTGACAGTCTATATTCC
ATATTATCCCAAGGAAATCATATGATGCTCCACCTCCATG
CCCCCATCCTTAGGTGGCTGTCCTTGAGATTTTCACCTGA
CATTCTGCAGCTACCCACCTTTCTATCTGTCATCTCCCTG
GGAGACATGGTCATTAGCAGAGAGCACCATGTAGGTGTCT
AATTAAGCAAGCAGCAGTAAATGCAGAAACCCGTTCAAGC
CACCCCACAGAGCATCCACCCGGGGATCCTCTTACAGGCA
GCTCCCTCCCCCGGAGCTTCCTGGAAAGGTCTCTATTGTT
TGCCTAGAACACAGAAAAGTGTCTGATTCTGTCCTCCTAC
TTATCTGCTGGCACAGACTTCCTGGCCTCTGCACAACCCC
AGGGGGTACTATTCCCATACAGCACAATGTGAGTGGTGCC
CTCAGAATTGTGGGACACAGCAGCACTGGTGGGTGGGAAA
GTGAGGGTCCCCAGATGGGGAGGGACAGGGTCTGAGGGAT
GTCCTCTTACCTGTCTTCTTTAGGGGTCCCAGAGCCATAT
CCTGCCATCCTAGTATTTTGAGATCAGGGCACAGGAAGCA
AGGTGCCCTCAAACAGATTGAGAAGATGCCAGAGGCAGAG
GTAGGCAGTGTGAGTGGTTCAGCCACTCTCCCCACCTGTG
TCTCAGAGTCCTGTTGTCTGCACTATAGCTCACCTGTTCC
TGTTTCACCCTTCAAATGGAATGTTCCACTTCCCCTGTGA
GCCCGGGGAGAAAAATAAATTCCCTGTTATAGAAACGTTT
TCTTCTTGAGACTGAAGTCTCTGGAATTTCATCCAATATT
TCTGCAGATGACAAGTGAGTGACTGGGCCAACAGCAAATG
CAGAGAAGGATCCTGGAAGGACAAGACTGATCCTAACTGG
CCACCACTCCCCCTGGCCCAGGGATGATCTAACCAAGGAG
ACTGGAGGGGAAGAGACAGACACCTGCTGCCTCTGTAGCT
GCTGGCCAACCTCACTCTCAGGTGTCAGATGGGTACCCCA
ACCAAGCTGGGGCAAGAAATAGCAGAACCCTCCTTAACCT
CTTCTCCTGTGCCCTTCCTTGAGTCAAGTTTGTCTTTCTT
CTGGGCCCTTATCTCCCTGCCTCAGAGACCTTTATCCACT
TCATCTCTTACCCCCACAATGGTGCAGGGGCAGTAGAAAT
GCTGGTATGGATGCTCACAAGCTTTGCACGGGGACAGCAT
GTATGCTGGTATTGGGGAGGAGGGAATACCTCAGGGACAG
ACCCAGGTCTTCTAATTCCACAGGGGCTTCAATGACCCCA
AACCCAACCCCTAGAGGTATCAATGCAGGCCTTAGTGCCC
TCACGTGCCCCAGAGCTCTGCCAGCTTGGCTCAGAACCCT
GGCACACACTCTTGCACCACACCAAGATATGTGGGTTCTC
TCTGGAAGAAATGGGAGAATGACAGCCCCGTCTAGCTGTT
TTCCAATTCCTGTGAGACAAACTGGACTTTGATTACCGCA
GGAATGATTTAGGTTAGATACTAAGAATCCTTTGATATGG
GTGATAAGAGGACATTTAGGACTCTGTCCTCGGCCTTTAA
AATTAAAGCCAATTTCCCCTCCACTGGCTATGGCTCAATG
CCTGTTTCATCATGTGACTCTCCTGCTCAGAAATCCTCAG
TGGTCATCCCTCCCCTGCCTGCTACATAAGGGTCCACCTC
CACGGCTTTGCATCCAAGGCCCACTGCAGCACGTCCCCAC
TCATCTTTCAAATGTCATATTCTATGGTTCCATGTGTAAG
TTTTCTAGTTCAACCTGACTGAACTTTGCAATATTTCCCT
GAAAGGCCTTCCTGCTCTGGTGGCGTCATTCCCCTTCCCT
CTCCCCCAGATGCCTGTTAAATCCAAATCTCCCAGGGGAA
GGCAGGTGGACACCGTGTTAAGGCTGAGCTCAAATGTCAC
CTCTTCCAGAAAGCCTCAGTTAAATACCCTCAGCCCACAG
AAAACCCCCTCTGCCATGAAGTTGTAGGCATATGTTAGCC
AGTCATTCCCTAGACATGTCCTGAGCATGACAGTGCTAGA
GACTGAGCAGAGATATGGTTCCCACCTTCAAGGAAACCCT
AATCTAGAGAGTGGATACAGATAAAAGCAAACCAACAAAA
CCAGCCTCGATCAGAGGCAGCCTGGGATGAGGGCAGTGTG
AGTGAGGAGCCAGGGAGGTGCCCAGAGGAGGCTGCAGCAT
GGAGATGACAGCATGAGAGGAGGAGGCCAGGCGTTTTAGA
GGAAGTCACAGGAAGGAGACGGGAGATTACTGGGGTCCCT
GGACTAGGTCAAGGTTCGTGTTGGGAAGTAACAACTCTAT
AAACGTTCACCGTGTGTTTACTATAGACACTGTGGGAATG
CTTCCTATTTATGAGCTTGCTTATTCGTCATAAGTAAATG
AAGCTGGACAGGTATTCAGGGGCCAGACTGTGGAGTCCCA
TGATGCATGTAATGCAATGCATGAAGTGGCTCCAGCTCAA
TAAATATTTTCTCATTGATCAATGGATAAATGATCTTTGA
AGGCTCACTCCCAGTGGGAGGAAGCTAGAATTTTTCAGGA
GCAACTAAAGCTCTGAAAAATATTTTTCTAACTTTTTAAA
CTATTAAAAGAAACACCGGGACTGACAAGGGGAGGAGAGG
CCCTGGTTGGGTAAGAACCTGACTTTCTTGATACAGGATG
TGGAGAGTGGGTGTTAGAGCACTCTCTGTGCCCACAAGAA
ACCCAAGTAGGCTCAGGGAGACAGCTGCCGGGGTAGACAG
CTGCAGGCTGCTCAGAATAGGGACATGGGAGAAATGCTTT
CAATGGGTGAGTCCAGGGGTACCCAACCCCTTGTTCCCAG
TGCCTTTGCAGGATATGTGGGGATAGGGTTCACTCAGCAC
CACCCAGAGCTGGCAGAGCCTCCGAAGCTGAGCTTGCCCT
GCCTCCCCACTCATTGGCACAGTGACTTGGCTAACTCATC
CCAGAGAGATGGAGGTCCTTCTAAAAGGTCATAGTTTCCC
TCAGTTTCCATCTTTTCTGGTTTCCCAGTCTTTGATTTAA
CTTTTATCTGGCCAACTGGAATGTAAGCCCATTCCCCACT
GGAGAGCTCAATACAGGTATCAAACTTACCTATTTGAACC
CATTCTCCACTAGGGAAATCAATAAAGATGTCAGCTCATT
CCTCTTTCCTTTGGCGTCTGTGTTAGGATATCCCAGGGTG
GGACTCAATCACCCTACTGGTGTTTTACCAGCGGGAACTA
GGGCTGAAGAACAGAGGAACCAGATGATGAACCCCAGACA
GATAAAGTGGCCTCTTCGTATCCACTCCTTAAACGTCTCC
AAGGCTAATCACATAATCTACCGCGCCATCTGTAGCTGAA
ATAACCAGAACTGGACGTCTGGAGGTGCCTTCCAGTCTCC
TGCAGCCTATACCAAATCACTGAGCATCTCTCGGCCTCTT
TTCCCCACCTGTAGAATGGAATGGAACCTAGGCTCACCAA
ATTCAGCTCTTCTGAGCATAAAATAACTTGGTAAATATAA
AAATGCTCAAAAAGTTAAACCAAAAAGTTAAGCATAGGGT
ACTGCTGATAGAATACCAATCCAGGCCTACAGAGGCCCTC
AGGGACAGCAAGCAGCCCTGGGTCCTAGCTCCAGGCAGGG
GCTCCAGCTTGGAAGGTCTTTCCTGATTTGAGTCTGGGAA
GAGATAAGATAACAATCAGTGATGTTGTTCCAGCAGCTAG
GCCTCTTCTGAGAGTTTATCAGCAGAATCTGCCCAACCAG
GAATGCAAGCCCCGCCCCACCTGTAGCCTTCACCTCCTCA
GCCAGCTCTGAGAGTCTGGGCCTATTTTCTTTAGAACCTC
ACATCTGGGAACAGGAGGCACCTTCTCATCCATCTCAGAG
CTCCACCAACACTCCCGGCTAGATCCCCACCCACCTTTGA
ACACAGGCCACATGGAGGAAGTCTGCCTTTCTTTCTCCTC
AGAAGTTTTCCTCTAACTACCCCGTCTTACAGACAGTGTC
TTTCAGACTGTGGCTTTGGAATCATCAGTGGGTTGGAAAC
TCAAATTAGTAAACATAATCCAAATTGGCACATGGCAGAA
ATGCATTTTTAAAAACTGAATGGAACAGAACAGAACATAG
TGTATACTGCACTTGGTAAGAATAAGTATTATTTTGGGAC
ACTTTTGTTAAAACACATACACAATATGAGAATCCTGACT
CAGCCACTTAATCTTTCTTTGCTTCCATTTCTTCATTTTA
AAATGAGAACGATAACAGTATCCACCTCATATCGTTGTTG
TGAGGACTGTAATAATTAATATTCCTGGAGCATTTGGAAA
AGTACTTTACACAAGTGCTATATAAAAGTGTTATTTCATA
CACTTATATACACAGGAGTGCATGTGTGTGTACATGTGCG
TGCATGAATATCTTTGCTTACAAGGTAAATATTCTTCTGT
AGGGTAGAGAAAAAACTGAAAGTCACTATGTGGGAGAAGC
TAAGAAGTGTCTCTCCAAAGACAATCTGTTTTTGGAGCCC
AATTCCCAGTGCTCGGGAGATTCCACAGGTGTCTGCCCTG
GCTTTAGAGAAGGAGACAGAGGTAACTGGAGGAGCACTGG
CTGGACAGAGCGTGTAGAGGATCTGAGAGGACCAAGTGCT
TCAAATTGACTCATTTACTCCGCATGCAATTCAGTGGGGT
AGGTACTATTATAACCCCTGCTGTACAAGTGAGGAAACTG
AACCACAGAGAGGTTAAGTTGCCACACAGCTAGGAAGTAG
CAGGGCCTGGATTTGAGCTCTGCCTCCCAAGTCTGGACTT
GGAACCACTGGACTACAGCGTCTGTTTCACTTTGCAGCCA
ACTTCTTGCACAGCAGGGGAAGGCTGGCCCTCAGAGGTTT
TGGCCACTGAGGAGCTGACCTTGTCTGAGAGAGGGGTGGC
TTCATAAGGGTATCCTCATAGGCACTCGCCTCAAATCCAA
GCAAGTTAATTTTCAAGTGCTTTGAACTCAGGAAGCAATA
ACTCCAGGGTCCCACTATAAAGTCCAGAGCTTTCTACTAC
AATAGCTGGTGATAATAAACTCGGTTAACAGGGCTCATAA
CCGTATAATACATTAAGTACTTGTTTAATTTGAACAGTAT
AAACCTGACCAGATGACATTACATCTCTCCCACACCTTTT
ATTCTGGAAGACTCGGGTTCTTTCTGAGCATGTCTCGTTT
CATTTTCTCCATGGTCCAGAGGTGTTAGGAGGGGAAGATC
CTCTGACTTGCCAGAGGCCACTCTATGAGTGAGCCTGCAG
TGCAGAGAGGGAAGGTTTCTGGTCCGGTAAATGTGAGAAC
AGAAAATCAGGTAATCTCCATCTCCAAGTTCCTGTGGTCC
CTAGCTTTCTCAGTCTGCCCTTGCTTCCTTCCCATCTTGA
TAACCATGCAAAGTCCCCCAAAAACAAGGTACTCGGTTCA
TCTCTAGAACTGACCCTGTGCCACATCAACCCAGTAGATA
CTTCTGGTGGGAAGGAAAGAGGAGAAAGAAGACAAGAGTG
GGCTGTAACTGTGGAATCACTCTCCTTTCCCCGGTGAGGC
GCCCACAGTCCTTTCCTGTGCTATGTAACATTTCATAACA
CTGGGAGCAGGAGGAGGAGCAGGCTGTCAGTCTTATAGAC
TTTTTCCTCCAAAATTCCGTGTCCCAGTCACTGTCCTTAC
AAATGAGAGCTGGCTAACTATCTCCTCACACTGGGCACAA
ATCAAGGCTTTTCATATCTTTCCATTCTGTGGTAAGCCCC
AAACATACATTATTTTTTTAATAACTGAGGAAATTGAGAT
CGAGAGACATTAAGAGACTTATTCATTGTCACAACAGTGT
GAACATAAGCGAGGGAGGGTCCCAGTAAGGTGGGCTTCTT
TTAGAGCTAGTAGGTACTTCTAGTCCCCATACATCCCCTG
TCCCCACCCAACAGGAGTGGTCCCTCCCTCCTGTGCACTT
TGTAAGTCAGACGCAGGTATTTCTGAGTCACGCCTGTTGT
CCTGCATTGCAGTCATTTGTTTACATGTCTGTCTCCCCCA
CAGCACTCTGAGTTCCTTGAGGGCAGTGGCCGTGTCTTAC
TCATCTTGGCATTCCTGGTATCTGGCATATAAACATTTCT
CAATAAATATTTGGGGAAGAAAGGGAGGAAAGGGAGGACA
GAAGGGAGACACACAGAGGGAGGAAAGAGACAAGGGAGAA
AGAGGTAGGGTGGGCAGGGATGAGAAGGATGGGAGGAAGA
GTGGGTGCGTGGGTGCCAGGAGCTCATGGTCATCTCAAGC
CAGTGCAACTGAATCCTGGTACACCACCCTCTGCGGGTCT
AATTCTAACAGGGATGAGTGGAACAGGCTGCCTTTCTAGA
GTCCATCCGGGATGTAACTAGAGAGCACTAGTAGCAGAGT
GGCCTTTCAGCCACCAAGGGGCCAGGAAGCCACAGGACTT
CAGACACTGCTGCCCCATCCTCCTTATTCTCTCCTTTACC
ACCACAAGGAAGGGAACAACGAACCAGCTGCCTCTTCCCT
GGGGGAGTGCTATGCTCCACAACCCCTTCATGCCTCCATG
CCCACCCATTTAATGGAGGCTCAGTGCTGTCTTGGGTGAT
GGAAGCGGATTTAGGAGGATGGCGGCATGCAATGTACACT
GGGTAGACCCCTCCACTTGACTCCCAACCCCTGAGGGAGG
GGTGAGCATGGGGGTGCTTCTCAGGTGGGGAGCTGGTGCC
AGCAGGGCCCTGAGGAGGGAGCCATGCTCTCCGTCTGGAT
TCACCATACCCGCGGCTCAGTTCCCCAGGAGACTGAGGGT
GGGAGGGAGCAGTGGCTTCTATAGGAAGGGGCTCTGAGCA
GGCTTGGTGCCTGCATGATGCAGGGAAACTAGAAACCATA
ACTTAGCAACTTGGCTTCTCTCTGGAATTTCCCTGGGGCA
AAGAAATAGGGAAACTTTCTGGTCAGCCCTGTTTATACTG
AGCCCCTCTAGGGCCCCACAGCTCCTCCTTCTTTTCTGGA
AAGTGCTGGGACCCCTATCTCTCCCCACATGGCTATTGCT
CATACATCAACTGCTCCCTCCACGTGCTCTATGGAGACCT
CTTGTATGCACGGCACACTGAGCTGGCCTGCGGCACTCTT
GGAGCTCATCTCTAGAGTATGTGTGTGTACAATGGGGAGT
GGGCAGAGGGGTTCTTAGCCTTCCCCCAAAAAACTCAGAA
TAATTCCATTACATTCGGCAAAGCCTGCCTGATCTCTTTT
GAAACACATGTTCTCAAGCCAAGTCTGGTGCGTGCCAGGC
AGCCCAGCACCTGGAAATGAAGCAGGAGGCTATTTCCAAG
GGATCTTGTAGCTTCTCCTTTGTGCCAAAGAAGGGGGAGG
ATGGTGAAGGGGGAGGTCCAGGCTCAATCACAGTAGGCCC
TTTAAATGGACAAAGCTGTTGTTTCGGGTCAGAATATGGA
ATAGGGTTACCCAGAGGCCATGGCTGCCCACAAGGATGGT
AGGACAGTCCACTACATAAAGCACCACTCAGGGGAAGTCA
GAGATGCTGAACTCTCATTCTGACCTCACAGCTAATATGC
TGTGCACCCTCAGGCAGGTCACAAGCCTCTCTGATCCTCA
GAATCCTGAGGATTTGCACATGACCATAAGGATGGGAGCA
AGGAGAGGAAAGGAAGCAAATTGATTGTGCCCCATGTTTG
CTTATAACTTTTAAAGGATTAAGTTCAGCCTCCTGCATAG
GGCTGTCAAGGCTTTTCACAAGCTGGCCCACCTTCCAGCC
TCCCCTACCGCCCCGCTGCAGTGCGCTCTGTGCTCCAGCC
TCTGACTCTGCCAATCTAGTTCCGGTGCCCGTGCTTCCTC
CTGCATCTCAGCCTCTGTGCATGCTGTTTCTTCTGCTGAA
ACCTCAAACCTTCCACCCTACCCTTCCCATACTTTAAGGT
TCAACCTAAACCTGACCCTACAACCCCTTCTTACTTCCAC
CCAGGCAGTCTTCCTCCGTCTGTGTTTGCAAGCCACTCTA
TGCATCTAATCTTACTTTTCTTCATCTTTTGTTTACAAGT
GTGTCTCCCCTGCTCGACTGTGAAACTGAAAGGACAAGGA
CCATGCCAAATGCATCTTTCATTCAATAAGCATTTAATAA
ATGTCTGCTGTGTGTCTGCCAGAATACAAAGGAGCAAAGG
GCAGGCTCACAGTCTGCTGGCCCAGTGCTTAAGGCAGTGC
AGGCCCGAGTGGGCCCAGCCTGCTGCTGAATCAGGAAAGG
CAGGCCCAGGAGCTGCCCCTGGGGCTCTGGCAGGGCATGC
TCTGCCTTCTCTCCCTTAGCAGGAGACTAAAAAATATTGA
GAATAAACTAAAAACATAAACCACCACCACTTGTGGAGCA
GTTTATCATGTGCTATGTAGCCACTGTTCTCTATACTTTA
GCTGGTCCTCAAATTAACTCTCTGGCAAAAGGCTTTGTTA
CTCTGACTTCATATATGAGAAAAGTGGCGCCCAGAGAGGT
TAGGAAGCTTTCTTAATGTCACACAGCAGTCAGCAGAGCT
TGCACAGGCCCTCAGGTCGGTCTGAACCCGCCCCCCTACA
CACACCCCTTTAGTCTCATGCTGCCCAATTTAACACACTA
ACAATGAGTGCCTATTTGTGCCCAGACTTCTTGTTTAAAG
GGAGGAAAGGATGATCTATTCACCTCAAGGCTGTAAACTG
GATGACTTTAGTCCTAGCTGCCCTGGCATCCTTCTGGAAG
TTTTCTGTGCCCTTGCTTTCCACCACAACAGAAGCTCCCA
GGACTCGTAATGAGCCACACCAGCTCCCTGGCATGACTTG
GGAAGCCAGTGGGGTCACACAGCAGACTGGTGCCATCCAG
CTTTCGCCACCTGCAAAGTGCCGTTAGTGGACGATAGAAG
CTGGCTGCTTAGCAGGCGGTCTCAGGCAGTCCCAGGCCCC
CACAGCTTCAACCACTGTCACTATTATCCAGAGCTACCAG
CCAGTGGGATTCTTTCACTAATGGGCAGGCAGCAGATAAT
GGGCCTCCTGTGGTCTACTCCCTACCAACCATAATCACAC
TCCTCACACATGCTCCTCCACATTCCCCCAACCAAGCATT
TACTCTCTGAAATCCCAGTTGTGGCTACTGCCCATGTAAA
CTCCTCTCCTACTCCTTTTATTCTGGGGACCGCTCTTCCC
ACCCCAATCAAGCTAACTGGCCCTACGCATTTTGCAAATT
CCCTTCCTGTCCCATGGAGTGTCATTCTATGGATGCAAGG
TCTTCCCATCCTAAATCTAAATCATCTCTCCCAGGAAACC
CTCCCTGAAAGACCATGCCCAAACTTGAGGAAAATTCCAC
TTGCTTTGAATTTCCTTGGAACTTAATGCCTTCCCCGCTT
TTACATTGGTTGGAGCCCTTTATATCACATTTATTCATTT
GACAAACATTTGCTAAGGGTCTACAGCTATGTGGCAGGCA
TTAACTGTGTATCTACTATGTGCCACAGCACATCGTGCTG
GGCCCTGACACTCAGTGCCCTCCAGGAGCTTGCACTCATG
TTAATTATCTTCAGAGCCTTGCCTGGGGGAGGCCCGCCTC
CGCACTTAGATGGGGCACTCTCCCAAGGACTGTCTTCTCT
TTGCTCCATCCTAGCACCTGACATTTAATAGATCCTTTGC
ATCATTATCTCATCTTATCTCCGCAGCACCCCTCAAGGTA
GGATGGAGACACTGAGGCTCAGAAAAGATGAAGCGACCTG
TCCAATAGCTTCCATCTGGTTACCAGCTGAATCATCAATA
GAAATTCAGGTCCTCTGACTCCCAAGGCAAGTGGCCTTTG
CCCCACAACATGCAGACCAGGATCACTGAGAGCTAGATGT
GACCAAAGTGATGACTTCTCAACTGCTGTCACAGCCAAAT
GGACATTTCGGAAGAAAGCTAATGTGAAATTAGAGAGCAT
TATAAACTGCTTGTGTAACTGGAAAGTTTCAACAAGGTTG
TGCTTGTATTCCTGGTGCACAATAGGTGCTCAGTATGTAT
TTGTCAAATGAATAAACAGCTTACTACAGAGGTAAATGGC
AGAGGGTATAAGCTACCTAGTATTATAATAATAGCTATTT
ATTGAGTGCATACTTGTGTGAGGCATAATTCTAAATGCAA
CTCATCTGATCTTCACAACAGCCTTTTGAGATGGTTATTG
TTCTGACCTCTCTTTTAGGATGAGGAACCTGAGACAAAAT
CAGGTTAAATATCCTGCCTGAGGATGGAGTGGCAGGACTT
GGAAAGAACCTGGGCAGACTGACTCCAGAGCTGTGCTCTT
CAAGTTAGCCCAGTACAGTTCATCCGTGAGATCACTCAAT
TCTAATTACAAGCATACTGAATGAGTGTTCTAATGAGTGC
TGAGTGAGACCTGAAGTCACACTTCTGCCCTGGGCCCCAG
GGTTCTGCCTGAGTCTGGATGAGTCACTCTTAGCGATGAT
GAGGTACAATACAAGTCCAGCCAGTAGGGATGTGTTTCAG
CCACAGGAGGACTTCAGGAGCCCTCTTTGGGGTCCACATC
CCAGAATCCTGCTGTGACCCGTGGGCCAGTCCTGCAAAGG
GCAGTTCTTTGCTCTGACTTTGATTGCCAGCCATCCCTGG
TAAGAGTCAGGGCTGTGGATTGTGAAGGGATTTTGAAGAT
GAAAGGAAAGTTTTAGTGTCTCAAAGGCTGAAGTAGAAGA
TAGAATAGGGTTTGTCGCTGGGGACAAAGACATGCTGAAA
AGATTTATAAATAGGATAAAGAAAGGGGCCTCAATGAATA
AGCCCTTTATGGGATAGGATACGAAGGGCAGGACTGGGCA
ATAGGAAACTCCAGCTCTGGCTACTTTGCGGTCCCCATTA
GAGAAGCGGCTCATGCAGAGACAGAAATGTCTCCCCAGCA
ATAAGACAAGGAAAGGAACCAAATGAAGAGAACTTAGAAA
CAGTTTTCTCTGAGGTTGAGTTTCTCTGACAAAGTCTTAT
CTGGGAGGGATACAATTCAGAAGAAATGAGTGAAAGTGGA
GAGACTATTCCAGAAGTCACAAAAGCTGAAGGCTTTATGT
CTAAAGGTGCTGAATTGGAAGTCGATTCGGATCCTGGTGT
TTTTATCTGACCTGAGGCCAACAGCTTACTAAACCTTCCA
TAGACATCAATTTCTCCATTCATTAAAAGGGTATTGTGTC
ACCTGTTTGTGTCTTTGTCCTTTGGCTTAGGGACTGTGTT
GGGTAAAGGAGACTGGAGATCACACGATGCCTGAGTTACT
TAGAAGAGAGGAGATGCAGGAATACAGAATTTGATCAGAG
CTTTCAGCAAGGGAGAGGCAGAAGTCACCTCCACACTGTA
CTTCAGTTACCCCAGTCACATATAGAGAGATGCAACTATT
TTGACTGTCTTAGCGCTCCTGAGAGGTAGGAAAGTCTAGT
GTCAGGCACCTTGGGTAGGCAACATTTCTTCCCAGTTATC
TACAAGTTCAGCTTTCTGGGGTCAGCCCATTGAAAATGAA
TGTCAGTAAGAAATGTTTCCTGCAATTAAAGCAATAAAGA
GAAATGCAAACTGGGTTTAGAGGGCTGGCAGGGGGAGAAT
CCCTAGGGACATGGTGGTCACCTATCCCAGTTTGCCCAGG
ACTTTCAGTGCTCAAATTGGGAGAGTCTCAGGCACACTGG
GACAAATTGGTTGCCCTGCCAAAGAACTCACATAAATAAA
TCTCTTGTTTGACAAAGAACCAATGGGCACCACACGAGAT
CTTCATGCTTAGAAATGTTGAGAGCTCAGGTCCCAGGCCT
AGGAGCCCGAATGCCCAGCTGCCTGCTTGGTGAGCCCTCA
GCACGCATGTTACTGTGGGTAAGTCCCTGCCTCACTGGGC
TTTGGTTCCTCTATAAGATCTAGATGGGTTTTCCTTCCTA
CCTGGAAGACAAAATCCTGTTAGAAACTTCTAAAGGTGCT
CAGGACCCTGAGCCCTGAGAAACTTCCTTATTGGTAGCTT
CTTAGAGTAGCCTGTGAACAAACCCAGAAGGCCTTGTTGC
AAGACTCTAGTCTGCCTGTCCCTAAGGTCACTTAGTCCTG
CAAAGATCTCAGGGCCCAGGTGAACAAGGGGTGGAAGGGC
AGCATGGGGAGAAGTAGTAGCTGCCATTTCCAGGCTGCCA
ATGCCAAGCACCGCTGGGCTGCCATTAACATATAGACTGG
GCTGAACACAAAAGGAGCAGAGTCCCTCTGCCCACAGCGA
GCCCCATTCCTCACCCTGCCCAGCCCCCTCACTAATGCAT
CCAGCACAGTAAGCCATGTGTCCCCTGGCTTGAGTCCACT
TAATTTTCTCCTAAGCTGCTTTGTGAGGCGGGCTCTGAGC
ACTCCACGTGTCCAGTCCTGCTGTGGCCAACTTTCTCCAC
GGCCGAGGGCAGCTCCAGTTCCATGCCCCCTTCTGCCAGC
TGAAACAGAGCCCGGCTGCAACTGTGCCCTTCAGTTTGTG
GAGACCAGAGGGCACAAGTAGACACTCAGCTCCTCTGTCC
TTTCGACCCAATCCAGCTAGGAGAATAAAGCTTCTCCCTC
CTGCCTGTGCCAACACACAGTCACGTCTTAGCTCATCAAA
TATTCTATCAGTGCCCACTATGTGCAAAGCACTGGCAAAG
AAGCAGAGACAATCGAGACACATATTCAGAACCCAAAAAG
GGCCATGAGAGCACAGACAGACAGAGGCTTCCCAGCTCTC
ATTCTAACAAGCCTTTGCATGGCTGCCCCAGTCCGTACCA
CCTCCCAAACCCAAGTGAGCACCACAGAGGCACGGAGACA
AATGAGAAAGAAGAGAACCAAAAATTTGGTTAATTCACAA
AGCAGTGCTCCAGGTGATAGATTATTGAGCCTTACACCCA
CACACAACACATTTCTAGCAAATAATTTTTTCTATCCAAG
CCCTAAATCTGACTGCTAAGGATCAAGCTAGAGAACTAAG
AGTCAGAGGATAAATATAATCAAACCCCTTTCCTTCTCCT
TGGTTGGTTGGTTCATTCATTCATTCCATATATATTTTAT
GAGTGCCTTCTGTGTGCCAGCATGGAGCTCAGCACTAGGA
CTTGACCTCACTCAGCATACACTGTCTTTCATCAACCTTA
GTCTGGCTCCCTCCTTCCTATATGATCCAAATAGGGCGAG
GATCTGCTCACTGCCCAAACCCTGGGGCCTCCGCACTTAG
GCAGGGAGTGGTCCAGGCAGAAGTGCGCTAAATACGGCAG
CCTCTGTAGCAGGGAATTGTGGACAAAGCAGCTACTTGGG
TTTCAGCCTCTCCCCAGTCTCTCTCCACCCCCTCTTCCTC
CTCCTGGGAGAGAAACCCTGCCACTCTCTGCTCACATGCT
TGAGTCACAAGGCTGAACTCCCAGCAAAAGAAGTAGCTCA
AGGATGTAACAGGCGCGAGCCCAGTGAAACACAAATACAG
CATTTCATTTTGTTCACTGTGCACAATTCTTCCTCATTTA
ACGCCCAAGAAAGCAGGACCAGGGCTTCCTGCTTGTTTGT
CCTTCCTACCTCTCCCACCCACCTGGCACTGAGGCCTTGC
TCCCGATTTATCCTCAGCTCCATTCCTTTATGTCTCCCTC
TCAAGGCCCACAGAGGGTATCTTGTGTCTCTAGTGCCCCG
CATGTGGAGAGGTACAGGAAGTAGACAGTGATAAGGAGCT
AGCACAGGGCAAATGAGCCTTGATGCCGACAGGTCCCTTC
TGGGAGCCCCTCTTGGCCTGGAATCTCTAGCCCACTGAGG
CCCAGGAGAGCCCTGGGAGCCCCGTGGTTGATTGGCACCT
TGCAAGTAGGCTTCCTCATCTGTCCAGGCACGCTGTGGTG
TCCAATTGTCTAACTGCAGATTTCCACCTCTGATCTGCAC
AGGCAGATGGGCGAGCAGCTGTGCCAGGCCGCAGGGGACC
ACAAGCTCCTGGGGAGGAGGCACAGCCACCTGGCTCTCTA
GACCAAGGCCTCAGAGGACCTGTCTCAAGGGCAAGAGACA
GCCCAGGCCTCCAAAAGGGAAAAATACAAGAGCAGGTCTA
AGCCAAACCCCAATCCTCTCTCCTCTCTCCTCACTTGCTC
CCATTCCTAAGGAAAGGACAGAGCAGGTAGCAGAGAGCTG
GGATGGCTGGCTTTCCTTTCCCATTTGAGGCATAGCCTCT
GACTCACTGTGTTTCTGAAAGCCAGTTCCCTGACTTCTCT
GGATAAAACCTCATTATTCTCAAAATTAGAGCTGGAGCCC
TGTCTGCTTTCTGATGACACTGACTGGGATAAAAAGGAAA
GAAGCTGCTTTTATTTATTTTATTGATTTATGTATTTGTT
TATTTATTTATTTATTTATTTATTTATTTTTATTATTTGT
TTTTTTTTTTTTTTTTTTTTGAGAAGGAGTCTTGCTCTGT
CGCCCGGGCTGAAGTGCAGTGGCCGGATCTCAGCTCACGG
CAAGCTCTGCCTCCCGGGTTTCACGCCATTCTCCTGCCTC
AGCCTCCTGAGTTGCTGGGATTACAGGCATGTGCCACCAC
GCCCAGCTAATTTTGTATTTTTAGTAGAGACAGGGTTTCT
CCATGTTGGCCAGGCTGGTCTTGAACTCCCGACCTCAGGT
GATCCGCCTGCCTCGGCCACCCAAAGTGCTGGGATTACAG
GCATGAGCCATTGCACCCAACCCACAGTCAATTTTCTTTC
TTTCTTTTTTTTTTTTAGACAGAGTTTCGCTCTTATTGCC
CAGGCTGGAGTGCAATGGCACCATCTCGGCTCGCTGCAAC
CTCTGCCTCCCGGGTTCCCCTGTAATCCCAAAGTGCTGGG
ATTACAGGTGTGAGCCACTGTCAACTTTCAATTGTCTGCT
GCTACTCTGTCCCTGTGCAGTGTCTGCACACTCTTGCAGC
TAGATACTAGATTGCTATGAGTAGATGGTTTCAAAATAAC
AATAGCTGACATTTATTGCACATCTACTATATCCCAGGCA
CTGTGCTGAGCTCTTTGTTTATATCGTCTCACTTAATATT
CATAACAATCTTATAAGGTTGGATAGACACTAATGCAGAG
AGAAGTTACTAGAAAGTGATGGAGCCACAATCTGCAGCCA
AGCCAGCTGACCTCAAAGCTCCACTCTTACCCTCTGTGTT
GCACCACTTCTTGTGTGTGTATGTTTTGCAGACTGTAAGC
TATTATTATTATTATAGAGTTATTATTAGGTCACTGATAG
TAGAAAGAGCCCGGGGTGATTAGAGGGGATAGTCAAGAAA
GATGGCCGGGCGCGGTGGCTCAAGCCTGTAATCCCAGCAC
TTTGGGAGGCCGAGACGGGCGGATCACAAGGTCAGGAGAT
CGAGACCATCCTGGCTAACACGGTGAAACCCCGTCTTTAC
TAAAAATACAAAAACTAGCCAGGCGAGGTGGCGGCGCCTG
TAGTCCCAGCTACTCCGGAGGCTGAGGCAGGAGAATGGCG
GGAACCCGGGAGGCGGAGCTTGCAGTGAGCTGAGATCTGG
CCACTGCACTCCAGCCTGGGTGACACAGCGAGACTCCGTC
TCAAAAAAAAAAAAAAAAAAAGAAAGATTTGTGTCTGAGC
ATTAATCTGATTAAACATGGCTGAACTGTATTTCAGAGCT
AATTGGAAAAGTTATTTAGGATGTTTCAGGCTTGACTCTC
TCCATCAGTACGAAGACTTAAATATGACTGGAAAGCAATG
CGAAGGACGCTTTCCAGAACCTTCAACCTGGCCTTTACGG
GGCCGCTGTCTTACCAATCCACAGAGAAGCCAGAACAGGT
GGGAGTGGGCCACGCTGTTGCCATTCCAGAGCCTCTACCA
CAACAACACCTCCCAGAGAAGGGCCTCTTTCCAAAGCAAA
AGATCACTTACTGTGAGATCAAATAAGCAACGTCTGATTA
GAGAGTCATTAATAGGCAATTAGCCTGTAATGGATTAATG
GAGCTAGGCAAAGATCATCTAGGCTGCCAATATCACACAA
AAAAAGAGACAACCAGACATCGTGTGCCTCCTGATAGATG
TGCATACCACGAATGGATTCTTGCCTCCGTCCCACAAATA
AGTAAATCAAAGGAACCTGAATTTGATTAAGCCCTAAATC
TAACTACATTTACAGGAACTACAGGGACAGCATAACATGT
TAAATGACACGATGAGGATGCAATCAGCCAAATCCAGAAT
GTGAAAAACTCTACAGGACAATCACCCAAGCTGCGTGCAG
TGACTTATGTCTGTAATCCCAGCTACTGGAGAGGCCAGGG
TGGGCAGATCATTGAGGCCAGGAGTTTGAGACCAGCCTGG
GCAAGAAAGTGAGACCCTGTCTCAAAAAAAAAAAAAAAAA
AAAAAAAGCCATATAATCTAGTTTCTTCAGAAGAGAGAGA
GAGAACACCTACAGATTAGGAGTGATTTAAATGCTATAAT
GACCAATCACAATGAATAGACCTTATTTGGATCCAAATTT
TAAAAAACACTAGAAATATATATAAAATCAGGGAAATGTA
AACATTAACAGGATAGTTGATTACATTAAGGAATTGTTCA
TTTTGCTTAGGTGTGATCATGTTTTGGTATTTTTCTTAGA
GTCCCTATCTTTACACTTGATCTTAGCCAAAAAGCTGCGA
GGTGGGGTTTTACCATGTTGGGCAGGTGATCCACCCACCT
TGACCTCCCAAAGTGCCAGGATTACAGGCGTGAGCCACTG
TACCCGGCCAGAAGTCCCTTTCTTTAGAGATGAATTATTC
AGCTGTCTAGGATTTGCTTCAAAATTGTCAGAGGGCAGAA
AGGACCAGCAATATACTTGAAACAAGACTGACTAAGAGAT
GTCTTCAAAACCGCTGAAACTTGGGCACATTGGTGTTATT
ATATTAGTCTCTCTACTTTTGTGTATGCTTGATTCTCTAA
TAAAAAGCTTTAAAAATATAAATCAGACTCTACAAATTAG
GAGTAACTGTGCTAGGCGATAGTGCAATAAACTCCTCTAA
GCTGGCCAGGCCTCTGGAGGTCCTGCTCTGGAGAACTCCG
TACGTCCAAATGCCAACCATGGGCCCCGACCTTAACGACG
CCCCTTAACAGCAGGAAGTAGCCAGACAGACCACGGCGCC
CCTTATCACTATTACCAATAAAAGGTTGGACTGTTTGGAC
TAACGGAGGCAAGATGGTGCACTTCCGGGTTCTTCTTCAC
CAACTTTTCCCGCGCCTGCGAAAATGCAGCTGGCGCCTGG
GAAGGTGCAGACCAACTGGGCATGCGCCAGGTGACGTCAA
TCCAAAGAGACCAAGATTTACCTGGTAGCACCTGCGGAAC
GCCCCCTGACACGCCCGTGCCCCGCCTATTGCCCTCCCAC
TCCTAGAAAAGCCGCTCCGGAGGGACGCCACGCGCGGCCT
TCCTCAGTCCTCCACTCCTGTCGGGATGTCAGGACTGCAG
GAACTCCGTCCGAGAGCCCCACCGGGGGACTCTGTCAGCC
TCCTTTGGTAGAGAGAACCCTCAGGCTGTTCTTCCCTTCC
CAGCAGAACCACTGTGACAAGTTAGAGCTCACTTTCTATA
GCCAGATCCCCTGGGAGCCTTTGACACAGGTACAGCCAGT
GCTACCGAAGAGGAAGCAGCCCTCCCAAGGCCCCACCATG
AGGTTGTGAAGGAGCCTCATTCTGTCTTCCGATGTGAAGC
ACCCTTCCTTCCCTAGATCACCCTGGCTCAGAGCCGAAAA
CAAAGAGCATCTCCAGCCTCATACTGAGTTTGGCCTTTTG
GTACCCTGGGTTCTGGAAAGAAGCATCTCAGTCAGGCACG
GTGGCTCACACCTGTAATACTAGCACTTTGGGAGGCCGAG
GCAGGCAGATCACCTGAGGTCAGGGGTTCGAGACCAGCCT
GGCCAACGTGGCAAAACCCCATCTCCACTAAAAATACAAA
AAAATTAGCTATGCATGGTGGTAGCACATGCCTCTAATCC
CAGCGACTCTGGAGGCTGAGGCAGGAGAATTTCTTGAACC
AAGGAGGCGAAGGTTGCAGTGGGCTGAGATCACGCCACTG
CACTCCAGCCTGGGCATCAAAGTGAGACTCTGTCTCAAAA
AAAGAATGAGCATCTCAGCCAAGCGGTACCTGCAGCAACT
GATCAAATGCCTTGTTGCCTTTCTGCCTGCGTTAGGTAGG
TACCAGCAGTGGGACATGGGAAGAAGAAAGGAGGCAGAAG
GTGTGGAAAGAAAAAGAACACAGAAGAGCTGAGCACCCAA
GTCCATGCTCCAGCCCAGCCCAGCCCAATAACCATGTTAT
AGCCAACCCCACCTTGGGCAAACAGCTGGCACCTCCCAGG
CTGCTTCCTCCCCTAGCACTTCCTGGTGCTACTGATCCCA
GAGCTCTTGGGAGAGGAGAGAAGAACATTCTGCAGGAAAC
AGAATTGGTGGAAAAAAAGAGAGTTCAGAAGGGAGACGAT
GAATATTCAGTTTTTAGAGAAGTCCTTTGGAAGGGAGAAA
ATAGAAGGTGAGAGAATCATGCTTGGCCTATTTCAGAGCT
CAAATTTGTCAAGTAAATAATGAGTAAAAGGGAGAAAAGA
GAAAAAGAGAAAGGAAAAAGAAAGCAACTGTAAGGAGTGA
AGGAAGAAAGATGGAGAGGGGAGTGTTAGGCCCCTGGGAA
CATGGAAACTGAGTCAACGATCAGCCGGCTGTCCCCTCCC
TGCTCCCAAAGCCCCATGCCCCTACAGTCACCTGGCTATC
CCCCCGTCCCCAAAGCCCGATACCCCCAGAGGCCCCAGTG
TCCATCCCCAGCCCAGTTTCCTCAGAGGGAGCCTCCCCTT
ACCAGCCTAGAAAGGTGTGCAGGAGCCGGGGTGCAAACAC
ACCTCGTGTCCAAATGCTTCCTTTCCTGGCTCCTGGCAGC
CTGCTCCAGGAAGAGAGACAAGTGGACTAATCCACCTGCC
TCCTGAGGGGTGGAGTGCTGGGAGGAAACACCACCTCAGA
CCAATCAAGGAGCCAAAAGGAGCCTACCCTAGCTCACCCT
TTGCGGGCACGTTGCTGCAGGGGACAGGGTTAACCCAGAA
TTCAGCCAAGGTGCTTGTTCCATATTCATGCCCACGCCGG
GAAGTCACAAGATGGCCAAGGCACAGCTGCCTGCAGGCCA
CACCACCTCCCACCTCCCCATACTCAGTGATCTTCAGGGA
CCACAGGGCCTGAGGTTACCTCTGACTCAACCTATGCCAA
AGCCAGGCAAGCAGGCATCAGTCCTCACTTTTTTTTTTTA
AGACAGAGTCTCGCTGTGTCGCCCAGGCTGGAGTGCAGTG
GTGCAATCCATCTCAGTTCACTGCAACCTCCGCTTCCCAG
GTCCTGGTTCAAGCAATTCTCCTGCCTCAGCCTCCCGAGT
ATTTGGGATTACAGGAACGCGCCACCAAGTCCAGCTAATT
TTTGTATTTTTAGTAAAGATGGGGTTTCACCATGTTGGCC
AGGTGGGTCTTGAACTCCTGACCTCATGATCCACCTACCT
TGGCCTCCCTAAGTGCTGGGATTACAGGCATGAGCCACCG
CGCCTGACCCAGTCCTCACTCTTTAGGCACTAAGCAAACA
GGCCAACAAGTCCCTTGCTGAAAGTCAAGGGACCTCAAGA
CTAATCCCGGCAGCAGTCCCAACTCTGAAACTCAAATCCT
GGCTCTGCCACTTGCTGGCTGCATGACCTATGGCAAGCTA
TTCAGTGCCTCCAAGCCTCAGTTATAAAGTCACTGTGATT
CTTTCCCTCAGCCTGCACTTCCAGAAAGATGAGAGTGTGC
AGAGAAGGAAAAGTGCTCTGAGCTCTCAGCAGAAAAGACG
CTCTATAAATGCAGAGTATCATTATCATAAACGAAAGTTC
CTGCCCCACCTAGGGAGGAGGAGGCAGGTTTCTGTTAGGC
TCTGCAATGCCTCCGCCAAGTGAGGATAAGGCAAACGACA
AACCAAGCCAGAGAAGACCCAGGCCCCCAGGCCTCAGGCA
CCCTGCCCAGGAGAGCTAGAGGCCCCCAGCTCCACCAGGC
GGGAAATGAAAACTGGCTGAGTGAACAGAGTGAGGAAGAA
GGGGAAGGAGGGGACAGGGGCAGGGAGGAATGATCTGGCC
CTGGGATTTGTGTTTGTAGGATGACTAGGGTTTCTCTAAC
CCTCCATGGCTTCGCCCAAAGCAAAGTGGCTTGGAGGAGC
AGGCAATTCCTACCCCAAAGGCCCCTTCTTTACTCTCCTG
GGGAGGAAGCTGTGGGCTGCAGAAACTTCCAAGTGAAAGC
AGAGCTCAAACCCGGGACTCCAGGTGTCTGCCTCTCCTAA
GAACAATAACAATATTAATAATAATCTCTGACATTCGAAT
AGCATTTTACACATATTGACTTTTTTCATTGCAGCTTCAC
ATAACCCAAAGGAGGAAGCACTGTATTATTATCCCTCCTT
CTCAGCTGATTTAAACAGTTAGGGCTCAAAGGGGATAGTG
AATGGTCTGAAGTTACACGTCCTTAGGGAAGTGCCAAAAG
CCAGCTGGGAACCCAAGTCTTTAACTCTCCAGCTCAGAGC
TCTCACTCACTTCAGAAGGCCAGGGCTCAGTCTGCAAGGA
AGGGGGAATCCTGCACCCCAGGTCCTACTCTCTGGGAGGA
ACCTCCTGGCCCCTGCTCTCCAGCTGCCCTGGGGGAGAGC
TCCTTCTCAGGCTATGCAGCTAGCAACCCACTTCCAGGCC
GGGCTAGTCCAGTGGCTTCAGTCCAAGGTTTCATTAGCAA
AAAACTCCCTTAAAAACAAAAAACATCCATTCTTTGTGAT
CCTGGCCATTGACAAGCTTTCCTAATCAGCCTATTTAAAA
TGGTAAGGTCCCTCTGAGGCTGGGAGCTCTGAGGAGACCT
AGCCTTGCACTATTTATCCCCAGGTCTTGAACACAATGGC
CAAGGGTAATATGAAAGCAGGGGTGGCAAGGAAGACAATC
CCATTTCTACAACCTGCTCTGGGGGAAGTCCTGGGATGGG
ATTAAATAGACATGCAGTAAGGACAGACATGCTTCGGTTC
AGGTGCCTGGAAAAGCTCCCCTGTGGTGAACATGCTTCTG
GGCAAGGGATGAAGGAAGACAGCATAGCTAACCCTCCATC
ACAGCAGGAGAGCTGAGGGTGGAGGGGAGAGGCAACAAGA
TGAGTGGGATGCAAAGCCTTTGTATCCTGCTTAGTCAAAT
CTCAAATCTTTGTGCTAAGAGAGGGAGTCAAAGACTCTGA
CCCGCCAAACAACTTTCCTAATTACCTATGACATACATTT
GCACTCCCCATAAAATCACCATGGAGGATGGTTCTGGGGC
TATCATTCCAAACTTGGTCTTCTTTTCTAATTGATAAATA
ATAATTTCTCTATTATGGAGTACAATGCGATGGTTTGATA
CATGTATACATTGTGAAATGATCAAACTAGGCTAATTAAT
ATATCTACACTTTACATATTTATCATTTCTTTGTGGTGAG
AACATTTAAAATCTACTTTTGATGGGGTGCAGTGGGTGGT
TCACGCCTGTCATCCCAGCACTTTGGGAGGTCAGGGTGGG
TGGATCACTTGTGGCCAGGAATTCCAGATCAGTCTGGCCA
ACATGGTGAGACCGCATCTCTACTGAAAATACAAAAATTA
GCCAGGTGCGGTAGTGCACACCTATAATTCCAACTATTCG
AGAGGATAAGGCACAAGAATAGCTTGAACTCAGGAGGTGG
AGGTTACATGAGCCAAGATTGCACTACTGCACTCCAGCCT
GGGTGACAGAATGAGGCTCTGTCTAAAAAAAATAAACAAA
ATAAAATAAAACCTACTCTTTTAGCAATTTAAAAATATGC
TTTATTATTATATTATTAACTATAGTCACCATGCTGTGTA
ATAGATCACCAGAATTTATTCCCCTTGTCTAACTGAAACT
TTGTATGCTTTGACCAATGTCTCTTCCTTCCCCATCCACA
CTCCATCCCCTAGCTTCCACAAAAGGGCTTGGTCTTGATG
AGATCACCTGTCCAAAAAACAGACAGCGTCACTTTCCCAC
TGGATGCTTGCCTTCCTCTTGGCCTCCCAAGGGTTAACCT
GCCGATAACAAACCCCTGCCCCGCCACTTACCCTACCACG
CACACACAGTCTCTGCCATTCCACACCAATCCAGAAAAGC
AGAATGGCTCAGGCAGCTGGGCAGAGGGGTGTTTAGCTTG
GCCTCAGCCCAGCACTGCAGACAACTCCTCTCAACATATA
GACAGCCAGGCCGGCCCCCTTGGACCAAGTCCCTCCCTTC
CTTCCCCAGCAGAGAAAGGCCCTGGAGAAGGCCCCTCTTG
GAATAGGGGGCAGGGAGGGAGGCTGTACTTCAGGGCTAGA
GAAGAATCTGAGGGGGATCCCATCTCTCAAAGGCATCTTT
GCGCCACAGTGGCTGCTGCATGTCTCCCTGCTCTTTGCCA
GAGCAACTGCGTTAAGGCAAGAAGACATTGAGGGAACACC
ACACAGCCCCCAGCTCCAGGGCTGGCAGTGCCAGGGAGAT
GATGCCAGTTTTGACAAGCAGAGACAAAGGTGACCTTGGG
AGAAAGCAGACAGACAAGGAGTCATGTCATCCCTCCCCTT
TTCTGTCTGGGCAGTAAGTGCTGAGCCCTGGGGGAGTGAA
AGGGCCAGCTGCTCTGAGCTGGGCCATGGGGCATGATAGT
GTCCATGTGGCATGCAGGGCACATCTGTACCTGTCCTTGG
ACCTGGACCCCATAGCTTCTGCTCTGCCACAGCCCCTGTC
ACCTCATCTCAATAACTTTGATAGTCAGCAAATAATTCTG
CCATGTCACCTTTAAGAGAAGCCTCCAAAGTGTTCCAGGG
CAAATGCCCCTACATAAGGGGGTGGCCCAATGTGAACTTT
GCTAGTGTCAAGAAGGGCTTTGTAAGGGCCCTGTACCTAA
TTCCATCTGGTCTTCTTCTGTCTCCAGTCACCAACTCTAC
CCTAAGACACAGGTCCCCAACCACACCCACTGAGCTCCCA
AAACAGCTCTCAGTGTGGCATCCTAAACCCTCATCACCAA
CCAATCTTCCCTATCCATGACACTGCCTTCAGACCGCAGA
TTAAACTGGTCCAGTAACACACTTGCACCAAGTCATCCCC
AGTCCTGTTGCCCTTGAGATGACAGGGTGCCTCCACCTCT
GGTCTCCCTGCTCCCCACAAGTAACAATTCAATCATGCCC
TGGCTCACAAACCTGCAGTGCTTCTCTACTGCCTGCAGGA
TGGAGGCTTGAAATGCAAGGCCTTTTATAATCCAGCCCCA
ACTTATTTATCCAATCTGATCTTCTGCTACCACCGTACAA
CTGAAAGCATAGATTTGTTGTGAGTGATACAAGTCACTGG
TGCCACAGGAATTCAGTGGAAGGAGAGGTTGGTTCTAGCT
GACGCCATCAGGGCAGACCTCCTGAAAGAGGGGTGTGTGT
GTGTGTGTGTGTGTGTGTGTGTGTATGTGCATGCACATAT
ATACATATATACACTGGGGAAAATAAAATACTTAGATCAT
GCACTAGGCCAACTTGCATACTGCCCAGCTTGCATTCTGC
CCTCCTCCTCCCTGTCTCACCTTCCCATGGGCTTGTAAGC
ACAAAAGACATATATTTGCAAATTCACATGGACGTAGGAA
ATGCTTTTCTGTACTTGAAGATTTGTCAAACTCCAGACAT
CCAGGTCAATGACTGGAACAGAATCACAAAAGCTAGCAAC
TGCCTGTGACAAGTCCCCAGCTAGGGCTGTACCAGAACGA
TAAAGAAAGCCAGGTCTAAAGAGGCCTCCTCCAAGGCTCT
GGCAGGGCAGTTTACTGGGAAGGCTTCCATTTTGCCTGCC
CCTGAGCCCTGCTGCTCCTCCAAAGGACTAGCACTGAGAA
GAAAGAAGAGCCTGAAGGCAGGGAGGAAAGAGCTTTTAAA
ATCTCATCCCTTTCTGGACTCCCAGACTTTCAGTTTGAAC
CCTTGGAGGGAAGGGTATGAGAAGAGTTAAGAGAAAGAAT
CCAATCTCCTCTGCCTTCTGTGATTCTGGCAACTCTATGC
CATATATCAATGGCCAGGCAGGGGAGTGGGAGATGAAACT
GAGTTGGGGAATGAATGGACAGATCAGACCAGACTAGTGG
ACGCCTAAACCAGCCAGCTCCTCCCTTCCCAGGCAGTACC
TCGGGCCAGAGAACAAGGAGACCAGAACCAGAGGAATAAG
AAGGAAGGGAATCAGGAAGCAAAAGACATAAATTATAGCT
CTCCCCAGCTCTACCAAGCAAGCCCCTTCTACATAGCTGC
TACCTCCTTACTAGCCTTCATCCTAACTCACTCAGCGAGA
TGTCACCATGGCAGAATCATTCTGAATAGGGACCCCATAG
GCTCTGAGACACAGCGAGACCAAAAAATGGAAAACAGAAC
TGAGTAGTGAAGACAGCAAGTGAGCATGAGATGAGGAAAA
AGAAAGAATGAATGAGCTCTCGTTGGAACTAATTTTAAAG
GAGCAAACAAAAGCAATTAATGTGGAAGGGTGGAATCCCT
CACCTCAGCTGCTCTAGGAGAAGCCTCTGGGGTGACTGGA
GACCTGGCTGTCTGCACTGTGTTACAAGGAAGATGGCGGT
CTCTTACTTGGGGAAGTAGGGGGTGCAGAATCCAGGGAAA
ATGACTCACTCGTGCTCCAGTGGGACAGGAGGAGTAATTG
GGAGGCATGTACCACAGTGTACCATATGTGTGCTGGTGAA
CAACGCACACACCCAAAGATGAGGAGGGCAAACCCATCAA
CTGCATTGCCAGCCATAAAGGCATGCCAGGTGTGTAAAGT
GCTTGTTCAGGCCTTGAGAACAAGAAGCCATGGTGTGACA
GGCAATAGGGAATGAATGCCTACTTGATGCCAAGCGTGGC
CCTGGATGGCTTGTAGTCTTATTTCTTTTCATCCAAACAA
CCCTATGAAGTATTCTCTCCATTTTACAGATGAGGAAATT
GAGGTTCCAAGAGGTTAAGCATACAGGAGGGAATATGTGC
CCTAAATTCCCGAAGACCTAGGTTTGAATTATGGCTCCAT
GACTTTCTAACTAGGTGACCCCAACTATGTCACTGTGTAC
ATGTTACTTAACATCTCCAAACCTCAACTCCATCCTCTAT
AAAACAGGAATGCTGCTAGTTACTTTCCAGGTCGTTTTAA
AAATTATGTAAAAGAATACATGTAAAGCTCCTAGCCTGCT
CTGTTAAGTGCACACACAAAGTGTGTGGCAAGTGCTTGTT
CTCTTCCCACCACCCCCGCTCCATTAAGGTCATTAGTTCA
TAAGAACTCGTTAGTTCAACAGGCAGTGCAGTCTCAAATG
CGTGAAAAAGGGGAAAGCAGATGGAATTTATGGAAGCCCT
TTTCTATGCCAGGAACTTTACTAGGTCTTTAGGGTGGGGT
GTCGAGGTTAACAAGAAGAACATGAGAGAGTCTTTGCCTT
CCAAGAGTTTACAACCTAGCAAGCCAAGCCCATAAATAAC
TGTGAGAAGAGCCATGTGAGACAAAGGCAGATAAAGACGG
GGAGGCTTGTGGCTCCTGTGGGCAACCAGGGAAGGCTGAG
AGATCAGATGACTTCTGAAAACGGGCAGGTTTTTGGTAAA
CAGAAGTAAGACAGGAGTAGACTGCTTCCATGGAAATGAA
GGGGACAGGGAGAGGGACTCTCACATGGCCTCTCCTGAGG
CAGGCCCTGGTAGGATGCATAGGCTACTAACCAATACATG
CTTTCAGTCTTCAAGAGTGGAAGACCAAAGAGGTCTGCAG
ATTCTTTGCTGTTCCCTCCCATTGGGAAGTGGAGTCGATT
CCCCACCCCGTGCATCTTGGTGGGCTCAGTTGGACCAGCA
GAATGTAACGGACATGACTGTGTGTGACTCCTGAGGCTAG
GGCATAAGAAGCCTTGCAATTTCCACTTGGGTCTCCTGGA
ACTCTCTCTTGAGACATTCTCTCTCAGAACCAACCGCCTC
GCTGAGGGAAATCCAAGCCACGTGGAGAGGCCACGTGTGG
TGCTCAGGTTGACAGGCCCTGCTGAGCTCCCCGATGACAG
CTGGCATCCTTTGCCAGACATGTGAGGAGCCTCCCTGGTG
GCCCAGCCAGTCGAGCCTTCAGAGGACAGCCACGGCTGGA
GATGACCCAAGCAAGGGCCACCCCTCCCTGAGCCCAGTCA
ACCCAGAGAACCCTGAACAACAACCATCAGCCCTTGTTCT
CAGCCACTACGTTTTAGGTGGCCTGCAATGCAGCAATACA
TAACCGGAATGCCAAGTTTCCACCTCACACACCTGGGCTG
TTACCAGGGAAGTCGGGGCAAGAATCATCCTCAAAATGGA
TGTGAAAAGAGGTGAGAAGAAGAGGAATTGTGTGCTGGGA
ACGGGAGAGGAGGGAATTAGTTAAACTCTCCCAGTAGCCT
CCAGCTCCCCAAGCCCCTCCATTCTTCCCAATAGGATCCC
AGATCAATATAACTTCATAATTCAATGAACCCCCAGGGAA
ATAACTGGGGGGGAAATCAGTACATATAAAGACATTTATA
GCAGAGCTATTCATAACAGCAACAAATTGGAAACAACCCA
AATTCTCAGTAATAAGAGAAAAGCAATCCAGTAATGGAGC
AACATGACAGAATTACTTATAGCTATTTAAAATGACAGAT
TTATAGATCATTATCATACCTGGGAGTGTTTGTATAAAAT
AATATTAAACAAAAAAGAAATTCATGACACAAGACACTAG
CTACACATCAATTACAACTATACAAACACATTAACAAAGA
TCAGGAGGCACACGGAACAGGCATATAGTTTAACATTTGC
TTCCCCATTTTTAGGCAAAGTTAATTAAGCACTACTTTTT
TATAACCATGAGTTCGACCTCACAAATCCTAAAAATGGGA
TCATGACCACATGAGACTTGGAAGGAGACAATACTTTGGA
AGATTGGAACATGTTCTGTCACCCAGGACAGGGGAAGGGA
AGAGAAGGTTGGACTGGATGACAGGGATGGAGTGAGTGGC
GGGGGGGTTGTGTTATTTCCCAGCAGGGTAGCTGAATGTT
AGAAAACAAACCCTCCGTGTTTGCTGACACAGTGCAAAGA
GAAGGACTCACACAAAAGCCACCCATTATCCCGTAATTAT
TGTCTCTCTCGTGCCTGCAATTAACGGCTGTCTGAGAGGC
GGCTGCTGGGGTAAATAAATGTTCACCCGCATTAGAGTCA
ATCAGCCAGCTGAAGCGCCAATTAACAAGCCCACTGCAGA
GATACTCGCCGTACCAGCACAACTGCGGAGAGGCAGAGAG
AAGATGAGACCACACATCCTGGACACACTCATATCCCAGA
AGCAGGCAAGCGATGCTCAAAGCAACAACCTGAGCCCGAA
GTTAGAAGCTGGTCTTGCCTCAAATGAGCCAAGCTGGGCA
CGTAGGTACCCTGACCCCCAGGGCCATGTCAGAGGGATCT
TTTTGTGTTCATTCGTTGGCCAGCAACATTCCCGGGAGAG
GCTACGATTCTGGAGTGGTGCAGTCCTCAGCCTGTGGGAG
TCTATAGAGGGAAAGAGAGGCAAGAGAAGGCCTCAGAGGT
GCTGTTGCCTCCAGAGTTATGGGAGGAAAGAAACAGAAGA
CAAAGAGAGGAATCAGACAGGGTGCTGACTCCCCGAAACA
GACTTACACTGTCCTGTGGCTGTTTTTGTTAAGCAGCAAG
CTCAGCAGCACAGAGAAGGAGCTAACTTCAAAGAAGTCAG
GGATGATTCTTTTGTCCAGCGAAGATGGGCAGGAGAGCGA
GCAGCTGATAGGAGGCATCCCAACTCCTCTCCCAGGTGTG
TGGGGAAGACACGGGTGCTTTACAGTCCTGTACGGCACAC
CCAGTGCCTGGCCACAGTGCTCTACCACCAGCTAGGCCCC
CTCTCCTATCGTGGTCTGAGCCAGCAGGGCTCTGGCTAGA
GGACAAGAGGCCCCAGAAGATGTGTACCAGGCCCCCAGGA
AGCCTCTTGGATCAGAAAGGCAAATCATGGTTGTTAGAGA
TTATCTGGTCCAGTGGTTCTCAATCCTGGCTTCACACTAG
AATTACCCAGAGAACTTTTTGCTTTCTGCTTTGAGGGCTT
TTTCAAAATACTGGTGTCTGGGTACCCACCACAGACCAAC
TGAACCAGGATCTGTGGGGGAAAAGGTAGGGGCCCTGGAA
CATGCATTTCTTTAAAGCACCCCCAGAGGATGCTGGTGAC
TACTCCAACTTCCTGGGCTACAGATAAAGAACTGGGAGCC
TGGTGCAGTAATACCTTGCCAAAGGTGACAAAGTCATCAG
GGAACAGAGTTGGAGCTATAACCAGTTCGTCTGATTGCAG
GGATGGAGCTCTGGAAGTCAACACTGCTGGCTGAATAAAT
GAGTGAGCTTCTAAGGGTGCACCACAGGGATATGTTCTTG
ATCCTGCTGTGGTCTACATTTTCATCCATGATTTGCATAA
AGACTTAGAAGGCATGGTTTTCAGATTTGCTACTGACAAA
GCTGGGAGGGATGACTAACATAGTGATGGCAGAATCAGGA
TTCCATATACTGAAATCATAGCCTAATATTAACCAAAAAA
GTAGATCAGAAACATAAAACGAAACATTTAAACTTTAAGA
TTCCAACTGTACATATCCCGAGGTTTGAAATATATGAGCT
CAAGAGTATGTTACTAATAAAATGAGGAAAACACAAGTAC
AATCTATATTTTTTTAAATGCATGAGTGGCCAGGTGCAGT
GGCTCATGCTTATAATCCCAGCACTTTGAAAGGCTGAGAC
GGGCAGATCATTTGATGTCAGGAGTTCAAGAGCAGGCTGG
TCAACATGGTGAAACCCCATCTCTATTAAAAATACAAAAA
TTAACCATGTGTGGTGGCACACGCCTGTCATCCCAGCTAC
TCAGGAGGCTGAGGCAGGAGGATCACTCAAGCCTGGGAGG
CAGAGGTTGCAGTGAGCCGAGATTGTGCCACTGCACTCCA
GCCTGGACGACAGAATGAGACTCTGTCTCAAAGTAAAAAG
AAAAGAAAAAAAGAAAAGAAAAGAAAATGAGTATTTTATA
AAAACATTATGAGCTGAGCACAGTGGTGCACGCTTGTAGT
CCCAGCTACTCAGGAGGCTGAGGCGGGAGAATTGCTCTAG
GCATTCAAGACCAGCCTGGGCAACACAGAAAGGCATTCCA
AGAAAAAGCTTGTGATCACATATTCCAGAAATAGCTTTAT
GTCCCCAGGAACCTGGTCAGTAGGACTAATTTCAAGGCCT
GGAAAGACAGGCTTCTTGCTTTCTGCATACCCTCATTCCT
ACTCCACACTGAATAACTTAGAGCAACGTTTCTCCACTTT
TAATGTGCATATGAATCACCTGGAGGGTCTTGTTAAAACA
TAGATTCTGATTCAGTACGTTGAGGTGAGGCCTGAGATTC
TGCATTTCCAGCAAGCTCCCCAGTAATACAGATGCTAGTG
GACCATGATGAGCAAGGATTTAGACAGCCCCAGAGGTTCG
TCTGTGAAAACAGGTACTCTGATTATGCTGTGGGCACCTG
TGACTTTTCCCCGATAGCCTGGGAACTTGGAGAAGTAGAG
GAGCTGCAATTGGAGGTAAGGAAGTTCCCAACAGTAAGTG
TTCAGCTCACCTGATAAGCAAATGCAACGAATGAGCAAAG
AAGAATGAAAAAGGCCCACTGAAAGAAAGAAAAGACCCAT
GGGGAGGGAATTTTATCTCAGCCCGGTGTGGGTCAAGAGA
TTTTCCAAATAGAACGCCAGATCGCAGAACAGCATTATCA
AAAGGACTCGACTGCATCAATGAGAGTTCATGTGTGTTTG
GAACCAATGTGAGGGGAGGCTTTGGGCTCCCCTTGACCCT
GACCTTCCCTCTAACTCAGATCACATCTTTTATGCAGCAA
AGGGGAGATCTAAGCCTGACAGCTGTCCGTGGGAAAATAA
CCTGAGGGCTTCAGTACAATGAGCTCGATTTAAACACCAG
TGATTTGCAAATTTAGTCTGACATAATAGAAATATATCGT
CAAGTTAGAGGGCATCAGGGTTCCATGGAACAGACCATGT
CTAGAGTATTGTGTTCAATTCCAGACAATTTATTTCCAGA
GAGATTAAAAGCTACCCATGTACTGAATTGCCTTTGGTTG
CCAGGCAATGTTCCAGGCTTTTTACATGTATTAATGTATT
TAACCCTCTCGACAACTCTATGAGGTAAGTACCACCATCA
CTCACATTTTACAGATGAGTAAACCAAGGCTCAGAGAGGT
TAAGGATTATAAGCAGGGTCACACAGCTGGTGAGTGGGAA
ACCAGGTGCAAACCCAGGCAGGCAGATGACAGCCCCCATA
TCTTCCCCACTGGGTTATACGATCTCCCCATACTTGCCTG
ACTCTTGAAACAACGACAAACAAGTGAGCCCAGAAAAGGA
TGGCCAGGATGTTGAACTGGTTCCACCGTGTGGAAGTTAG
AAGGAAACTTAAGCTCAACATTAAGGAATGATATAAGTTG
AAACTGTCCACAACAATAGAAAAAGCTACTTCACAGGGCA
ATGCTCCTAGTCGCTGGCAGCTTTCAAGCAGTGGCTGGCT
GACCATGTGCCTGAGACGCTAGAAAGGCGCCTGCTATGTG
GGAGAAAAGCAGAACCAAGTGAAAGATTACTTTCAAGGCT
GAGACTCTCAGTCCCTCCCCCATCCTGGTTATTCCATCTG
GAAAAATAGACTCTGACACCAGGAGCACAGTGTCTATAAT
GAGCCCGGACTTGCCCACTGATTTTGGTGTGTATGATGGA
GAGAAAGTGACAGTAATGCCCAGACTAAAACTTGGCCAGA
GCCAGGCTCAGTGGCGCGCCTATAATCCCAGCTACTCAGG
AGGCTGAGGCGGGAGGATAGCTTAAGCCCAGGAGTTTGAG
ACCAGCCTGGGCAATGCAGCAAGACCCTGTCTCGAAAATA
TAAAAAACTTGGCCAGGATGCCTGCAATTTGAGCCAAGGA
AAGAGTTGTGGAAAATATGTAAATAAGCTGCTGCTGCTGA
CACCTTGCTCTTCCCTGACCTGTTATCTCCTGAGGTTCTT
GTGGGAGTGATAAACTCCTCTAAGCCGGCGGAAAATAGCC
TGCTCCTTCTCAAAGAAATATTTAAGTAAGGCTGGGCGTG
GTGGCTCACGCTTGTAATCCTAGCACTTTGGGAGGCCCAG
GCAGGTGTATCATTTGGGCTCAGGAGTTGAAGACTAACTA
GCCTGCCCAACATGGTGAAACCCCGTCTCTACTAAAAATA
CAAAAATTAGCTGGAAATGGTGGAGCACACCTGTAATCCC
AGCTGCTCCAGAGGCTGAGGCAGGAGAATTGCTTGAACCC
GGGAGGTGGAGGTTGCAGTGAGCCGAGATCACGCCACTGA
ACTCCAGCCTGGGTGACAGAGTGAGACTCCATCTCAAAAA
AAAAAAAAAAGAAAGAAAAGAAAGAGAGAGAGAACAAAAG
AACGAAAGAAAGAAAGAGAGAGAGAAAGAGAGACAGAGAG
AGAGTTGTTGTTGTTGTTGTTGTAAAGAAAGAAAGAAAGA
AAGAAAGAGAGAAAGAAAGAAAGAGTCAATTATAAAAAGT
ATAAAGATGTTCAGTGTTTCCTAACCCAAATTGTACTTCA
GACAAGTTCCTCATCCATATTATCAGGGTGCCCCAGAAGT
GAGTGACAAAGCAACATCTCCAAGGAGGAAAGCAGAGGAC
AGACAAGATGTGATCCAACCCCATCCTGCCAGTCCTTCAG
CCAGTGACGGAAACAGGGATCCTGGCTCTGAGCCAGAAGG
TGGAGAAACAAGCTGAAATCTAGCCCAGGAAAAGATGCGG
GTGTGAGAGTTTCATTATAACCAGAGTTCCCGCACCTCAT
CCCTTGTATGTCACCCCCACCCCAAGCACAACGCCTGGAG
AAGGTGGGGAAGGCGACTTACCAAGCACCAACTCTCTCAA
GACATTATGTTAATTGCTGTGGGGAGATACACATTTATCG
GCGAGAAAGACATATGTGGATGGAATATTTCAGAACAACT
TCTATTCCCCACTGGCTGATTCAGCCAATTAAAGGACACT
TTAAAAAATATAACTTAATAAGTGTAAGCGTTGATGACTT
TGGCCTTGATTCTGACAACACCAAATCTGGAAGACACTGG
GCCCGATTGGGATGCTTTCTATTTTGATACAAGAAAGTCC
TTCCTTCCCGAGGTCTAGACACTCTCCATCTCCATGCTTA
CCCCTCTACCCACTCCCTGCCAGACTTTCCTAACAAGGAG
GCCAGGACAGCTTGACCACACACAGCCCATCAGAGGGTGC
CTGATCCCCCGTGCCTGCCAGCCCAGGCGTCCTTGCTCAG
CCCCTTGGCCCCACTCCCTTTGAGGTTTCTTTCCACTGAG
AACCCTCCCCACACTCCCCATCTCTGCTGTGCCTCTTTCC
AGAGGTCTCAGCTTCTCTTCTTCCCGCTCCCCTCAGGTCT
GGATGCCACCACGAGGCAGATGTCACAGGATCTCCCCGTT
ACACTCCCTCAGCGCCCACATGCACTGTGACTTGGGTTCA
GCCTCACCCACAGCACAAGTACTAGAGAGCTGGTGGAGGA
GGGGGGCACTCTAGCATTTCCCTGAAAAGAACAGCAGGGG
CACCAACAACTCCTCTTGTCCCGTCTTCCCCCACACTCTG
TTCTGCTTCCCCCAATCCCGGAGCAGGCTCCCCCCAACAA
AGTTACTGGAGCAAACCCTCCTTTCTCTGCTGAGTCACTT
GACCTTAATGGTAAGAGACCAGAGGCCCTGGAGAAAATCA
GCTCACCTAACTTCCCAGTTGCTCTCCATGCTCACATCTG
AACACACTAAGAAAAGCGACCCTGTTACAGGGATAGCAAG
GAAGAGCAGAAAGGTGTGGAGAGGAGTACAGGGAAAAGAA
GAGAATGAGTGAAGTTCACCCTGCTAGCCACCACCAGATG
GTTAAGCTGGCTTTAAGTGAGGACACTTGGTTTCTGGATT
GAGAGAAGACCTGTTCTGCATAAGGGAAGCTAAGACTTCT
AGAGGAACTGCTGCCCCATTGGATAGCCCCCTCCTCAATT
GCAAGTGGGCAGCAGGGAGCAAGGAAGACTACTGGCACTG
GGTGTGGTCTCTGATTCTCCCTCCACCCTAGCTCTGCCTC
TAAGCCCTGACTCAGCTGCTTTGTGACTAGATTTCTGCAC
TGTCTGACAGCCCCCTTGATTATACCTAGAGCCACTGACC
GGCCCTCTCTGTATGCATGGGAACATGAGAGCAGCAAACA
CTCTCACTCTCACTGCCCCTAGAGGAGGCAGCATCTGCCA
CCTGCCTCTTCCAGAACACGGGGTCTGGGCACCTGGGGAG
GGGTGGCCAGCTGGGCAGCTCTGAGCCACCACAAATGAGC
CATGACCACAGGGGGAGCCATGACAAACTGGAGTCAAATA
AATAACCACATCCCCCTCACCTCCATTGCTCTTACTGGCT
AATACACACCCACACTCACAGTTGGGTCACATGACGGGCA
AGAAGATGGCTCAGCAGGAAACACAGAAACATCCATAAAT
TCTAATTCTGATTCCTCCCTCACTTCCCAATGTGGCCATG
GGTAAGTGGCCCATCATCTCAGAAACAGACTCTTCCAAGG
CAATCAAAGGTCACCCTGGACAAGCTGGGGGAATAGAGCA
TATTGAGTAGGTAGATGGCAGAGTATATGGATGCAGAGAT
TAGGGGTTCCTACGAGAAAGATATTCATCCAACTTCACAG
TGTAAATCAGTTCTCCTTGAAGCACTGGGCATGCTCTTCT
TGCCGGCTGGTACCATCCTGAAGTACCGATTCTCCTTATC
AGAAACCCACCATCTCCCCAGCCTCTACTCACCCAGCTGG
AGCTAGAAACGTACATCCCACTTGAATTTCAGCGGAATTC
CTAGTCGCACACACCCACTACCCTGGCCTGTAACACCACA
TGTTACAGAGGCACCAAGAGCCGGAAATGCCAAATCAAGA
GCCTGGACAAGATACCTTCTGGCTGCTCTCATTTTTACAG
TTGGAAATGCTGCTTAAAGCAGTGGGTGCTGAGTAAATTA
ACAAGAAGCCTAGAAAGACAAGGACACAGCTACAGCTGAA
GCTTCTTGACCCTCTGCAACCTCCTCCCCAAGCCAAGGGT
CCTAATTCAGCCATCAGTCACCCCTCAGCCCTCTCTTCAA
CACAGGGCAGGTCGGGCAGCTTGAAGCTGAAAAGAGAGTA
CGCCCAAACAGCAAGGAAATGTCTCCTAGCCATAAATGCC
TTGCCCGTTCTCCTGTTTGCAAAAGGCAAAGTCCATGTGG
TAAGGGCAGGAACGGTATCAGCTACTAAACCCCACAAAAA
CCAACCCAGTCCTGAGAGATGGACACACAGGCTAAATTCA
CACAGCGCAGCTGAGAATGGAACCGAGCAGTGTGGATTCC
TTCATTCGCTCCTGCTTCTCATTCCAGGCCCTATCTTTAT
TTTATCACAATAAATATTTATAGGGTCAGCATTCGACCTG
GGTATTCCACAGCCACTCACGCCCCTCTCGCTCCAGCCAC
TCCCAACCTCAGCCACCTGGTGCCAAACCTCCCTGCGGCC
TCCCCCACCGCGCTGACCTTAGCTTGTGCTCAAGGCCACA
CTTGGCAGGCATGCTGCTGACTGTCATCTCCATTGTCAGA
TGGGAGATAGACAATGAGAAACGGGCTTCTCTGGGGACTG
ATTTAAGGCTTTCCTGTCAAAAAACCTCTCAGAAGCCTGA
GGCCCCTAGGCATGGCCTGGGCCCCTGACACCAAGTACGC
CCTCACAGTGAGGTCCAGTCGCTTGGCAGCCAGAACTGCT
TGTCGGGAGGGGTTAGCTTCAGCCTCGCAGCTAGCCTCAC
CCATGCTCCCCGGCTGACTCCCCTCAGACCCAGAGGGAAC
ACCCAGACTGCTTCAAGCTTGGCCTTTTCTTTTCGCAGCT
CTCCTCAGTCCCCGCCTCTGCAGTCCCTAAGACAGCAGAC
AAGAGGAGCCTGAGTTCTAGGCCTGGCTCCAGGCCCTCAG
TTTTAAGGGGGCCAGGACAGACACCTGGGAACCGTTTGGA
TCTTAAGATCTCTGTTTCTCTCCCTATAAGAATCCTTGAG
TTCTTGGCTGAATACGGTGGCTCATGCCTATAATTCCGGC
ACTTTGGGAGGCCGAGGCAGGCGGATCATCTGAGGTCAGG
AGTTCGAGACCAGCCTGGCCAATATGGCAAAACCCCATCT
CTACTAAAAGTACAAAAAAATTAGCCAGGCATGGTGGTAT
GTGCCTGTAATCCCAGCTACTTGGGAGGCTGAGGCAGGAG
AATCACTTGAACCCAGGAGCCAGAGGTTGCAGTGAGCCGA
GATCATGCCACTGCACTCCAGCCTGGGCAACAGAGCAGGA
TTCCATCTCAAAAGAAAAAAACAAAAAAAAAAACAGATTC
CTTGAGTTCTCCTCACAGCAGGAATAAAACTGGGCAGCAG
ATTCAGCAGGTGTAGGCGTGGGCTGTGGACCTGAGCAACA
GAGACCCAGCTCGAGCCTTGGCTCCGGGACTTGCTGCCTC
TGGCCCTGGGCAAGTCATGAGACTTCTGAGTCTTGGCGAC
CTCATAGATCAGAGTGGCGAGGATCCCCCAGATGACAGTA
CCTGGAAGGTGAGAGCAGTAGGAGGGCCTATACATACCTG
AAGAGCCTTAGTGTGTATGCTCTCTCAGTGTTTCTCAAAC
TGAAACAAGTGACTCATCTGTCAGTGTGAAAGCAAGCTGA
AGAGTGAAGACGATCTTTAAAAATATGTATAGGCCAGACA
AGACTGCAATATGACATGCACCACTTACAGTAAGGGTAAC
ATACATGTGCTCCTGGAATGTGTTTCTACTGGTTGCAGTC
AAAAATTTTGATGTCTTCCTTTTAAAACATTCTGACCAGG
CACAGTTGTTCATGTCTATAATCCCAGCACTTTGGGAAAC
TGAGGCAGATGGATCACTTGAGCCCAGAAGTTCAAGACCA
GCCTGGACAACATGGCAAAACGATCTCTACCAAAAAATAC
AAAATCAGCTGGGTATAGTGGCGAGCACCTGTAGTCCCAG
CTCCTTGGGAGCCTGAGGTGGGAGGATGGCTTGAGCAAGG
GAGGTCGAGGCTGCAATGAGCTATGATCTCACCAGGACAC
TCCAGTATGGCTGACAGAGTGAGACCATGTCTCAAAAAAA
AAAAAAAAAAAAAAAAACCTTTCTTGCTCTTGCAGATGTT
TCTACCTGTGTAACTTGCTATCTGCCCTCAGCAGAGTGAG
CTAGTAAACTCCTTGAGGTAAGAGCCATGTCTCTAATTTC
TCAAGAATTCTAGCCATCCCACCACCATCCCTTCTGCAAG
GCTGGGCTCAGAGCAGGGTTGGTGCAAGCTGTTCACAGGC
TGGAAAGCAGCCACCGAATCAAAAATCACTACGGAAGGAG
AGGAAGGAAACCCACTGCTGACAGTGCCAGGCACAGCCCC
CAAACATGGGCCCTGGAGGTCCAAGTCCCCTCCATTTTAC
AGATGAGGAAACCAAAGCTCAAAGAGGTAAAGTTGTCTGG
GAGATGGGGGCGGGGGAAGGACCAGGACTGACGTCTTGGT
TTGGATGGCCCCTGGTTTTATCACTGCCAGGGTTAGCTCC
TGAGCCGCCTTGTCAAATCCCCTAAACTTCCCATGAGGGC
CAAGATGACTCACACTGCAAAACATACACACAAAGGATCG
GAAACAGCACAACATTCTTTCCTACCTGCCTTTTTCTGGC
TTTCCCAGTCCCATGAGGGAGAGAGGAGAGGGTTGTGCTG
GGGGCATCTGGGATCTGTTTTCCTCCTTGTCCAGCCCTTG
TCCTTCTCTGCCTCTTTTGAGGCTGACTTCCCCCAGCTCA
CCACCCTCCTCTCCGAACGCCAGCTAAGCGGTTACCCGGG
CAACCCAGCTGGGAGGCCGCCAGTTACCACGGCAACCCAG
CATGGCCGCCAGGCTGCCTTGTTTAGGAAGGTCAGGGGAC
CAGCCGGGCTACCGAGCAGCTGGGATGCTGCTAGCAGGAC
TGGCCCAGGCAGGGGGAGCGGGGTGTGGGGGGAAGGTGGC
CTACGTGCCTGAGATAACTAAGTTCCTGCTGTCAGGGGCC
ACCTTTCCCTTTGACATGTTTCCCATGAAGCAGGCTCCCC
CAACTTGGGCATGAACCACAAGCCGTCCTCCCCAGTTGCA
TCACCCAAGCTGAACCTGACCCCTCCCACCTTCTCTACAG
AGTTCCAGTCGCCTCACCTCCAGGAAGGCTTCTCAGACTG
AGCAGCAGCCAGCTGTCACTCAGCCTAACCCCAGGCCCTC
TCACCCTCCACCCTTCCTGAGCATATCTGGGAGTCCACAC
ACATGCAACACACGTGTGTCAGCGTGCAGATGTGGTCTCT
CTGTGAAATATGTTGGTAAAAATCATAAGGAAGAGCTAAT
ATTTTCTAGTACTTACTATGTGCCTAGCATGTTGTAGGTG
ACTCGTGTGAAGTTTCTCAATTGAGCCATACAACAAGCGT
ATTATCGTCACTTCACAGATAGAGCCTGAGACTTACAGAA
GGTGAGGGACTTACTCAAGGCTGAATGGGTACTAACCAGC
AAAGAGAGGGTGAGGCTGTGTAGGGACCAGAATTCCTTCA
GAATTCCTTCAGCTCCTGCCCTCCCCAAGCTCCCCCCACC
AACCAATCCCCGTCCTGGTTTCAAGGTGACATTTTGAACT
TTTATTAAGTTATTAGGTTTCACCATGCCTGACATGGTGA
AAACTCATCTCTGCTAAAAATACAAAAATTAGCAGGCGTG
GTGGTGCACATCTGTAATTCCAGCTACTCAGGAGGCTGAG
GCAGGAGAATTGCTTGAACCTGGGAGGTGGAGGTTGCAGT
GATCCGAGATCTCGCTACTGCACTCCAGCCTGGGTGACAG
AGCGAGACTCCGTCTCAAAAAAAAAAAAAAAAAAATTATT
TAGGCTGGGTATGGTGGCTCTCACCTGTAATCCCAGCACT
TCCAAGGCCAAGGCAGGCAGATCACTTGAGGCCAGGAGTT
CGAGACCAGCCTGGCCAACATGGTGAAACCCCATCTCTAC
TAAAAATACAAAAATTAGCCTGGCATGGTGGCACGTGCCT
TGTAATCCCAGCTACTCAGGAGGCTGAGGCAGGAGAATTG
CTTGAACCCAGGAGACAGAGCTTGTAGTGAGCCAAGATTG
CACCACTGCACTCTAGCCTGGGCCATAGAGCAAGAAAGAA
AGAAAGAAAAAAAAAAAAGGACTATCCAATGCCAGACATT
TTCTTCATATTATTGTATTTCATTTCATCCTCACCTCTGA
GAAGACTTCAGTCTCCTAACAGGATAGCTTAGGAAACAGA
GACCCAGAGAAGTTAAGTAATTTTCCCAAGCTGAGGCCCG
GCTTAAGGCTCCTGCCTTGGGGAACCCCCTAGGAGAGTCC
ATCCTTTTCTTTTTTGGCCTCCAACATGTGTGGCATATGT
CTCTATCATATACGGCATGGTCGTTTGTTCACTCATCTGC
TCCCTTACAAGACTGTGAGTTTAAAAATTTATTTCTGACC
GGGCACAGTGGCTCACGCCTGTAGTCCCAATACTTTGGGA
GGCCGAGGCAGGAGGGTCACGAGCCCAGGAGTTTAAGACC
AGCCTGGGCAACAAAGTGAGACTCAGTCTGTATGAAAAAT
AAAATAATTAGCCAGGTGTGGTGGTGCACGCCTGTGGTCC
CAGCTACTCAGGAGGCTGAGGTGGGAGGACTGCATGAGCC
TAGGAGGTCGAGACTACAGTGAACTATGATTGTGCCACTG
CATTCCAGCCTGAGGGACAGAGTGAGACCCCATCTCAAAA
ATAAATAAATCAAAATAAAAATTCATTTTTGCAACCTAGT
ACCTCCCTGGTACATAAAGAGCATGCAGTAAGTATGTACC
CAAAGAAAATGGTAGGGCCAGGTTCCCAAGTTCTATTCAC
CACTTAATTCCATGCTGTCTCTACCACATCACCCTGTCTC
AGCCAATCAAAAAGCAGTTACCAACCATTTTGTGCCTGCC
TCTGTGTGAAACATCACAGCTACAAATAAGACAAATCAGG
CCATCTCTTGCCTTGAAGAAGTACAGAGGAGTGAGAGGCA
AGACTGAGGAGAACAGGGAATAAATTCCCCACCACTGCCC
CCATCCAAGGCTTTCTCATGAGTGTTTCTCTGTGCCCACT
CCTTGGGCCTAACCCTCCCATCCAAAGCTTCATATATCCA
ACCAACATTTGTTGAGCACCTACTGTGTGCTAAATACTGC
CCTCTAATCACTCATAGTTGGGGGGAGAGTTGGCAGGATT
AGATGACAATGGAGTCAAGAATTACTGGACAGCAGAGAAG
TGATTGAGAAGGTCAGAGTCCAAGAAGCAGTGGCCAGGAC
CACCAGGAGCATATGGAGAACTTTAAAGAGCTTTCACATT
TGATGTGATCGCGGACTTTCAGGTCACATTGCTTCATATT
CACACCTACCTCCTACACTAACTCATTTGATCCTTGGTGA
TGAGGGCAGGGTGGGAATTATTATTCCCATTTTAGAGCTG
AGGATACTGAGGCTCAGAAGGGGAAGAGCATTGGGTTAGG
AGGAGGAAACCTGGGTTCTAGACCTCACTTGTCATTCAAA
CAGTTCTCAGCACTACGCCTCTATCACCACACTCCCACCC
GCACCACCCCACCAAAGCAGGTTTTTCTTCCCTGCTCCCA
TCCCCTTCAGTTCTCCAGTGAGACAGCCCCAGTTTCAAGT
GACGTTAGCAGGATTACTGGATAGCATGGATCCAGTCCCT
GGATAGCCCATTGCTGCTCATGTGATCCCAGGAACCAAGC
AAAACCAGAACAATGACCACACCACCTGAGGCTAGGTAGA
ATTTAAGAGGCTAATTGCAAGCATTTGGCTAATTAAAAGC
AAATTGGCACCTGCAATTATAGGTGCCTGTTCTTCTCAAG
TCATGATGAGCCAGACTGGGTAGACACGATGATGTCAGAG
CTAAGGAGGGACCTCACCTCCTCCTTAAGGAGGGCCCTAG
GCTGTCTCACTGCAGAAGTGGAGCTCCAACTAACTGGAGG
AAGTCATAGCTGAAACCAGTGTGGACCAGCTACCCTGAAG
CCTCAGCACTGATGCATGTTTATCAGATCAGCACTGGCAC
CTCCAGCTCTATTTCCTGAATTCACGCATTAAGGATCAAT
CCTCTACAGAGACTAAGTGGGTGACCTGGGAGGACTTGAC
AGTATCCCTGAATACCAGCTACCCTAAACACATTTCCCAC
CAATCCACCTCAGCACCTGTCTGGTCTTTGAGTTAAAGCC
TTGCCTTCTGAAACATGATGTTCAGTAACTGACATTTGTG
TGATTATTCTCAGTTTACAAAGCACTTCCATGTATATTAC
TCACCTAGGTATCAGCTAGGTAGGTGGTAGTGATACAAAC
TCCAGTTCTCAGGCTAAGAAGTGAAAGCTCAGAAGGATTA
AGTAACTTCTGCAAATCATATGGCTACTACCTGGGCCAGG
ATTTGAACCCATGTCTTCAAATTCCAGATGAGCCTTCTCT
CCACGACCACAGCAGGAGCTAACACATGGATCATAATTAG
TTTATCAGATCAGCTTGTGCTACTTTTGAAAGTGCAAAGA
GGTCTCATGGGAATGAGAAGTGCTGGGTAGATTTGACAAG
GAAGAAATCCAAGACAGGATGTGCACATGGCCATGCAGGG
GCGTGGACAGGGGCTGCAGGAGTACCAGCTCCAGTGGAGT
ATCCTATAAGCCAGGAGACACTAGAGGCCCAACTCCCTTC
ATCCATGCACCTGCCAGAGGAAGCCCCCAGCAAGTGTACT
ATTCCAGGGGATTCTCCTGGAGGAAGTGGCTGCCCTGGGC
ATGTGTGTGGCCACCTCACCACATTCTGTGCCAGTGAGGC
CACAGTTCATGTGGGAGCCCCAGGAAAGCTCAAGAAAGAA
CTTGAGGGTCTTTGGAGGAACAGGGGCACTTAGCCTTGAA
CAAGGAGACTTGGGAGGGCTTGGAGGGAGATAGATGATGA
TATCTATCTTCAGATATCTATGTTTCTCATGCAAATCAAC
AAGGTAATAATAACAAACACATTTGTCACTTATTCTGCTC
AGCAGGATTCTATGTGCTTTGCATATGTAACCTCATTTAT
CTTCACAAGAAGCGTTATCTTCATTTTACAAATGGAGAAA
TTGAGGCACAGAGTGGTAAAGCCACTGTTAGTATCATATT
ACTGGTAAATGGTAGATTCCAGATTCAACCTGAGTTTGAC
CCCATAACTATGTTTTGTTTGTTTGTTTGTTTGTTTGTTT
GTTTGTTTGTTTTGAGACAGAGTCTTCCTCTGCCACCCAG
GCTGGAGCACAGTGGCACGATCTCAGCTCACTGCAACCTC
CGCTCCCAGGTTCAATCGATTCTCTTGCCTCAGCCTCCCA
AGTAGGTGGGATTACAGGAGCCCACCACCACACCTAGCTA
ATTTTTGTATTTTTAGTAGAGAGCGTTTCACCATGTTGAC
CAAGCTGGTCTCAAACTCCTGGCTTCAAGTGATCCACCCG
CTTCAGCCTCCCAAAGTGCTGGGATTACAGGCGTGAGCCA
CTGTGCCCGGCCAACTATGATCTTAATGACTCTGCACACA
CTGCCTTTTAAGAAAAGCCAGCCGGGCGCGGTGGCTCAAG
CCTGTAATCCCAGCACTTTGGGAGGCCGAGACGGGCGGAT
CACAAGGTCAGGAGATCAAGACCATCCTGGCTAACCCGGT
GAAACCCCGTCTCTACTAAAAAATACAAAAAAACTAGCCG
GGCGAGGTGGTGGGGGCCTGTAGTCCCAGCTACTCGGGAG
GCTGAGGCAGGAGAATGGCGTAAACCCAGGAGGCGGAGCT
TGCAGTGAGCAGAGATCCAGCCACTGCACACCAGCCTGGG
TGACAGAGCAAGACTCCGTCTCAAAAAAAAAGAAAAAGAA
AAAAAAAGAAAAGCCAAAGACTCAAACACACAAATATGTT
TATTATATGGACATATTATATATTGCATTGCTATTAATAC
GGACAATGTCACATTTGATAAGTCTCTTTTTAAAAATTGT
ATGTCTCGCTCCCAATCAAACAAATGGATTGAAACAATAC
ATGAAAACCATGAAAAAGATTGTAATACTCAATGTTGATG
CTCATGGCACAAAAATCCATTCTCAGACACAGCTGCTGGG
AATGTAAATTAGTGCTTTTGAACAAGGAATTTGGCAAAAT
ATTTTAATAATGTAGCAATTTCACTTCTAGAAATGCAACC
TAAGGGAAAAAATTATTGATAAGTGTGAAGAATCAGATAT
TTATATGTTCATTGTAGCCTTATTATAAAAGTAGAAAATT
GGAAATACATAGTTTAACATAGGGGTTAAATCAACAAACA
AATTGACAAGGTATATGATGAATATGAGGCAGCCACTTTA
AAATGATGTTGTAAAGGCCAGAGGTGGTGGTTCACGCCTG
TAATCCCAGCACTTTGGGAGGCAGATGTGGGTGGATCACT
TGAGCCCAGGAGTTCAAGACCAGCCTGGCCAACATGGAGA
AACCCTGTCTCTACCAAAAATACATAAAATTAGCCAGGTA
TGGTGACATGCACCTGTAGACCCAGCCACTTGGGAGGCTG
AGGTAGGAAGATCGCTTAAGCCCAGGAGGTTGAGACTGCA
GTGAGCAGAGACTGCACCATAGTACTCTAGCCTGGACAAC
AGAACAAGGCCCTGTTTCTAATAATAATAATAATAATAAT
AATAATGCTGTAAAATAATATTTAATAATATGAAAAAATG
CTTTCCATTTAACTGACAATAATATACATCTGGGCCAAGA
TTTTAATGATATATATACGTATTGTGATGATAAATCTAGA
CATATATTCATGCGTGAATTCATAAAAGTACAAATATACC
AAAATTAAAATTATATATCAAATCTATGGGTAATTCTTAA
CTTTTCTTTAGGTTTTCCTACATTTCTAAATGACAATGTA
TTACTTTTATACTCACAGAATAATAATTATTTTAATGTAT
ACCCTTTATCATATTAATTCTATGCCTTGGAATTTATCCT
AAGTCACCCAAAGCACAGAAAGAGCCTTACGAACAAAAAT
GTTCCTCCTGTGCTATCTGTAAAAGGAAAATAAGGTAACT
TAAATGTCCAGTACAGAAATGATCACGTAAAACACAGCAC
ATCCACACACTGACTATTATATATGATTTTAATCAAAAGA
AAACTATTTTTATCACCATGTAAAAGAGAGAGGTGACTTG
TTCTGCACAGCTTCAAAGAATCAGAACCAGAGGGTGGAAC
TTAGAAGTCGGCAGATTTTGATTCAATATAGAAGAATGTT
CCAACCACAGAAGAAGCTGCCTTGTGAGGTAATGAGCTCC
CTGTCGCTGAAATTATCCAAGTGAGTCTGCTGCTTCTGTC
AGGGAGGCTGAGGAAGGCTCATCTGGATGTGGAGGGAGTC
TGGACTAGATAGTCTCTGAGGGGCGTCTGAAGGCTGTGGG
TGCTGAGCAGGAGCCCCCTGAACAGAGAGATGGCCGAGAG
AAGGCTTCCACTCAGCCCACCCTCAACTTCTGTTCCTTCT
GCTCCCACTTACTCTAAGTGTCTCCCAAAATACAGTCGTT
TTTTCCTCTCTGAATGTGCTTTAAGCGGTTGGAGACTGGC
CTGCTAAAGTCCCCTCATTAAGCCCTGGCTTCCAGAGCCC
CCTTTGCCTCACCCCAGAGCTCAGGGCAGTGCAAATCCTG
CAGCTCTCTTGTGAGGCCCAGCTCCAACCTTCCTCTGGGG
GGGCCCATGGGTGCGCCAAGACCAGTGCCAATGACCTCAG
CAAATTCACAACAGGCTGTGAGGAAGACGATGAGGCAATT
GGCTCAGAGAACAGAACCGCAGCCTGTTCAGCCCCAGTTG
ACACCATGTTCCCATCTGCTGTTGCGGCTTCTTCACTCTG
GCCTAGGCCAGTCCCCTGGACCAAGAGAGCTCACTCTGTG
AGCCCAAGCCTGCAGGCTGGGCCTGGGCAAAGTGGGGGCT
TTGATGTCAGCCCAGGAGCCAAGGTGGCTGCCTCCCTCAC
TGACTGGGGGATCAGTAATTATTTCATTTGCAAGCAGGAA
TAATCCAACTCAATAATCCAGGCAGACACATTCAAAGTAA
TTATCTGTGTAATGCGTCCTGCACCATCACCTTCCTAGGA
AGGAGGAAAAGAAGCCTAGTCCAGCAAAAAAAAAGGGGGG
GGACCCCCATTGTCTGCAGTCTGTGTGCAGCAGCCCGCCA
AGATTAATTACACACCAGTGCTAACATATTTATCACCTCG
CCACTGATTGGAAAACCAAGGACTTTTAATAATTCATATC
TGTGCCTCGGCACTCTGCGCCCTTGTGTGGAGACACAGAA
ACCCGCTTGTTTCCATAAGGAAAGCTCAGTGGCAGTGCCA
GGCGGGGAGCCCTCCGCCCCTGCTGCCACCCCAACCTGGA
GACAGGCCTGAGCCTAGCCGCTCCCACCTCCCCTCCACCC
ACCAGCAGGGTCTGCTCCTGTCCTGCTGAAGCTAAAATGC
AGCTGCTCGGGGGTGAAAGCTGGCGACTGAACTGTCCTAG
CCACAGGAGCCCTCCCCAGTTTCATACTCTTCCAGGGTGG
CCTGGAAGACAGGATTTGGGATATTTGTAGGACAGGTGCC
CACAGTGCCCCCGCACCTGTCCAGACAGCGGGCTCAGGCA
AATACCTGCCAGCAAGGACCCTGCCCCACCATGCACGAGA
CCCTCAGCAGAGTGCACCACTCAAGTGATCAGATTGGGGG
TAAAGGGTCTACAGGGCTTTGGGAAGAGCCTCCAATCCCT
GAAGTCTGCAACCTCCTCTGACACCAGCTCTGAGCTCCAG
CCTCCTCCCCACCAACTTCCACCCTCCTGCAGCTCTCCCT
CCCCACTCCTGTGCCCGGGGGATGGCTCTCCCTCTATCCC
GGTTCTCCATCTCTGCTCTCCCAGGCTCCACAGCCCCCTT
CCCTGCCCTGGCTGGCATGTTGTCTCAAAGAGCATTTCCC
AGGAGCCTCTTCTCCCTTCTTCTCCCCTGCCCCCACCACT
TTCGTGTCTCGCCCCACTTCCCTCCCCTTCCACTGTAGCC
CTCCTTACCCTTCTCTGGCCAGTTCCCCAACTGTCCTCCT
TTCCCCAGATCCTCACACAATACCTCGAGGCTCTCAGCTG
GCTGCAGCCCGGTCCCATCATTATAAACGTCATCCCCTCA
TTCCCTGCCCCCTCCACCACATACCAGGCTCCAGCTCCTT
CAGGAGCTCCTCACTAAATCTGAGACCCCCAGAGCTCAGA
TGCCTCCTAGAAATTGGAATCCAAGAGCCTCTGTCATCCT
TCGACCCAACCTCTGACCCATAAGAATGATACACACCCTG
ACTCTCCCCACCCTGAGGAAGGTGAGCCCCTGGGGCTGAC
CTGAGCCTGACCCTGGACCCCCTCCATCTCTCCTTCCTGT
TGGCAGGATTAAAGGGAGGGTGGGCTGGCCTCTCTGTGCT
AGCCTGCTTGGGGAACCCTGCTGGACCCTAGGAAGCTGCC
AGCCCCAACGCTGCCCTCATCCAGGAGATGCAATTCAAAT
GTAATCAATTTAAACAGCATCAGCCCTGACAGGGACTCTG
GAGGTGGGGGTGGGGGCACAGGGAGGGTTATAATTAGCAT
TCTCAGCATCCATGATCCCCAAGTAAGGCTGCCAAGGATG
AGGGATGGGGAAGCCAGTGCACTGCAATGCAAGCAGCCCA
GGCTCACGCGGCAGACAGGCAGCTGCCAGCCCTGACCAGA
GCCCAGCCTTCCTCCTCCCACCTCATCTATGTGATGCATG
AAAACAGACTCACCGGCTTCTGAGGTGTGATCCCCGCGCT
GGAAAGCTCTACCTCTGCGAGCCCCGAGGCACCCCTCCCC
CCAGCTCAGGCCAGCTGGGGTCCTCCTCCCCCGCCCCTGG
GGCCCCCTTCTGCAGCGCGGGGCTCCGGATCTAATCTGAT
CTAATCAGTCATCTCTCCGGCTGGCAGGTCCCTGGCGCAG
GGAGAGGATGCTGTTGTGGTGACTGCAGGATCCAGCATCT
TTCCCAGGCACAGGCAGCTGTGGGCATGCTCCATCGGCTC
CCCCGGGGATTTCAGGGCCACGTGACTCTCCCTCCCCAAG
CTGTCACTTAGGATCAGGAGTAAATAGTCCCCGAAAAGGT
TTAACTCCATCCACACCAGTGACAAGCTGCTAACCAACCA
CACAGCCTGCCTGCCAAGGAGAGGATGGGGTGGCTCAGCG
CAGCCTCCTGGGCCTTCCACCACCAGGACAAGGCTGCCCC
CCAAAGGGGAGTAGGGCCACCGTCTGGGTGAGCTGCATTT
TTAGAGTCCCCTACAAGAGACTGCAGGGAACCAGAAACTG
CCCAGGGGCTTGGAATCATGTGTAGGACCTCACCCAGCCA
GCCTGGTGATCACCTTTCAGCTCTGGGGCATGTCTGTAGG
TGTCAGGAGGGCTTGGCTGGGGTCCTGGGGCCTCCCCATC
CCCCGCCCCCACCTCAATACGGAGAATTTAGAGAAATAAC
ATTTGGAGAGGGTTGGGGGCCACTATGAGATGCCAGGATC
TTCTCCTAGCCCTCAGCCCAAGTTGGTCTCTGATAACCCT
GAACAAGGATGCTAGCCAAGCTACGGGGTACCCGGGTTCT
GTATTATTCAGAGTCAGAGGCAGAAGGAAGGACTTCAGAC
GATAAGGTTATAGCCCTGTTTCTGCTTAGACAAAGATTGC
TTTCTGCCTCAGTTTCCCTCGATCCACATCTCTCTCGGTT
TCCCTCTATCCACAGATTCTCTGTGACAATGGGCAAGTGT
AATAAAAACACTGATTTCATAAACAGGATCAGAAAGATGG
GAAAAAAACCAAAAGATTCCCACCTAAACCTCCAGGCAGG
CTCACTAGTCTCAGTCCCACCTGCCCCTTAAACCTGGAAA
CTGGGGACTGAACCAGATGAGCTTCTGGGTCACTTCTGAA
TAGAGAAATCTGTCAAGAAGCAGGAGCTAGGCTGGGCGCG
GTGGCTCAAGCCTGTAATCCCAGCACTTTGGGAGGCCGAG
ACGGGCAGATCACGAGGTCAGGAGTTCGAGACCATCCTGG
CTAACACGGTGAAACCCCGTCTCTACTAAAAAATACAAAA
ACACTAGCCGGGCGAGGTGGCGGGCGCCTGTAGTCCCAGC
TACTGGGGAGACTGAGGCAGGAGAATGGCGTAAACCCAGG
AGGCAGAGCTTGCAGTGAGCCAAGATCTGGCCACTGCACT
CCAGCCTGGGCGACAGAGCGAGACTCCGTCTCAAAAAAAA
AAAAAAAAAAAAAAAAGAAGCAGGAGCTAGAGAAAGTGCA
TCTGCAGGGCCCCACTCACATGATAATTGCATTTTTTGTT
TATTATTAGAAAAACTTGATTAAAAAATTAAGCCTCTCCA
CTCCAATACAAGTGGGTCTCTCTTAGTGTGATCTAAGCAC
ATATATCGTTTTTACCAACTGAAGCCCTTATCTGTAAAGG
AATGTGCAAAGGAAGGAACAGGAGCACAGACTTCCCTCCC
AGGGCCCAGGAGGAAGAAGCCTGGCTGGTTGGTGTGGGGG
CAGTGGCTCCACACCCCACTCACTCACACCACAGTGTTCG
AGGAAGGCAGGGACCTAGAGAGCTACTGAAGGGACTGTCT
TTCCCACCCCAGGGCAGGCCAGGCTGGAGCCGGGAATCTG
GGGTTAGGGCAGCAGACACAGCTCGGCAGTGACCAGGACC
CTTGGTCACCTCCCATTGTTCCCCTGCCCAGCTGAGATGC
CAGGCCAGTCCTGCGCTGGCTATAGGAAAGCTGCTCTGCT
GAAGGGGTAGACAAGTTGTGGATGAGGGCCCGGTGCCAGG
CAGGACCAATCAAGCCCAACTCACCTGCCCTGGCTCTCCA
GGACTTGGCAAGGCTGCCAGGTGCAGGCAGGGGGAGAGTC
TGCTTTCATTTAGCCAAGATGAGGGGTTCTTGGGAGTCTC
TGACCCTGCAGAGCCAATGGAGGAAAGGGGAGTTGGGGCA
AGAGATTACAGCATCTCAGAGGGAGGCCAGGGAGGGGGAT
AGAGACCCCAGACCCAGACCCCACAATCCTCAGGCAGCTG
GAAAACGCAGGCGACCAACAGATGGGCCTGCTGGGCAGGT
TTCCTCTCTGGCAGGCAGAGGGCAAGGGCCGCAGACGAGT
CCCACGGATCCTTCGAGAAGCCTGAGCCAGACGTGTGAAT
GTTTCTGGGGGATCAGAGTAGCTTCGGGGGCATGAGAAGC
CAAAGGGAGGGTCGGTGTTGGGTGCATGCCTTTATCTGGG
GGATTAAGGTGGAAGAGATGTGGTAGCATGAAGATCTTAA
AGCTGCAGCAAGAACAGGCGAGGCGGATGGACCAGAGATA
ATAAATTCCCTTTGCTAAATCTAAGTTCTTGCTCTGCGAG
CCCAGAAGAGGAGAAGCAAGCCTCACCTAAACAACTCCAG
TGGGGAAGGCATGAGGCGGTGTGAGGCAGGGAGGATTCCA
CAGAAAGCACCTCTGCGATCCCGTCTCTCCTCTGCTCTAC
AATCTTTGGCCCCATTGCTCAGAGGATCAAGTCCAAGCTT
CCCAGGCACCTACTCATGGTCTCCAAACACACGGATCCTC
CCCACCTTTGTGGTGCCATCCCCACTCCCTACCGTACAGT
CTTGGTGACCACTAACTTGACTGGCTCACTGCCCATTCAG
TGGAACCGCATCCACACGGGTCTCTCTTCCTCACAGAACA
TGCCAACTGGGTAGGAAAGGGAGCTCCATGGGATGAACCA
GCTCACTGCAGCCTCCGCCTCTACCTGGGCTTTAGCAATC
CTTCCTCCTCAGCCTCCCAAGTAGCTGGTACTACGGGTGC
ACACCGCCAGATGCAGCTAATTTTTTAATTTGTTTCAGAG
ACAGAGTCTTGCTATGTTACCCAGACTGGTCTCCATCTCC
CAGGCTCAAGCAGTCCTCCTGCCTCAGCCTACTGAATAGC
TGGGACTACAGGTGTGAGTCACCATGCCTGGCTAACTATG
ACCTGTGTGACTTGGAAGCCCAGCTCCATCCCCGAGTAAC
TCAGTGACTTTGAACAAATTACTTGACTATCGAGCCTGTT
TTCCGCACCTGCAAATGGGCTTCTTTGAAGCCCAACACAT
TCACTACCTCTTCTCCTCGGCCGCTTCCTTCTTTACTGTT
CTGGGGTGTTATCTGCCTTTCTAAGCCTAGAGCTAGTGGG
GTCACTATACCAGAACTGCTGCCCCAGGACTCCTGTGTTC
TGTCCTGTCTGCCTTCTGGAGACAACAGAACCGCTCTTGG
TGGCTCCACCGCCCCTCCCAGGGCCCCTCCTCTTCCGGGG
TCTCGCAGTTCGGGTTGGGGTCTGTACTGATGAATCCCAA
AGACCCAGCACAGCCTTGGAGGCTCACCGGGGCCTCACCA
CCCAGCCTGGAGCACGCGGGGCAGAGATCTGGGCTTCTGA
TTTCTGCCTCCCCACAGCCCCTCAAGGAGCGCCGAGCAGC
CCGTAGGCGCGCCAGGGCCGTGGGTGGACTGCCTGCCTGC
ACATTCTCGCACCTTCCTGGAGGAAGCGTCCAGAACAGAA
CAAGGAAGACCAACGGCTGGGTGGGGTTCCCTCGGTGGAG
GAGCCGCAGGGGCCCAGCTTGGGAACTGGGTTATCAGGGG
TGTAGCTCTGCAGAAAGCGTCCTGCCACGTCTTCCTCCCT
GTCAACCTTGGGGAAGAAGAGAGGCACCCTTGGGGACATA
ACTGGCAAGTGTCACGGCTTCAGCTGGAACGGAGGATGGG
GGGGTGGGGGGGAAGGAGACAAGGGGGCGGGGGAAGACTT
CCTGTTGGGCAGGAATGGGTGTTACATAGCTAGATCTTTA
AGCATCAGAAAGACAGCTACCAGACCCACTATGGCTGGGA
TGTGGCAGGGGATAGGAAAGGTGGCCCTGTCACCTCCGAG
AAGACGCCATCAGCCTGGGGAGACACTGTGAGCAAACCCC
TGAAAGCCTTGTGGGGCCATCATGTGTGCTCTGGAGCCCT
CTTGTGGATTCTTGCGGTAAGTGCATACAGGCTTGCAGTG
CGTTTCTCCCACGTTTTAACCTTTCCCCTGTTCTCTCCTC
CTCCCACTGCTCTTCCCAGTAAATGACACCTTTAAAACGA
CAGGCACACTCAAGAGATACGTCTGTTGTGGATACTATGA
GAGTCACTTCCTAAATACCCTGAAAGAAAGAGCTTGTTGA
CACACAATTAACATACTTCTCTGCTCCAGGGCAAATGTCA
ATATTTACTTATTGAAATTTCCCTCCCTCATCCACACTAA
AAGAAACAAAATAGCACCTCCAGTTGTCTGGGTTTCATTA
TTACTTGGAATCCGTGTCTGAAATCGTTCGAGTTTCTAAC
TCATCCACCAACCAAATGTCATAAACCTTTGTGGGAACTG
TGAAAATAGGAAAGAACAGTGAGTCAGTCGTTCATTCATT
CACTCACTCATTCAGCAGGAACTTACTGAGCACTTCCTTT
GTCCAAGCAAGGTGCCAAGGATGCTGGGTAGCAGCCGTGC
CATCATGCTAAGATGTGAAATCAAGCACACATGAGGCTGG
CTCCCTGCTTGCTTTCTATTAATACAAGCTTTGTAACATT
GAGTAACACATACGAAGAAACAGTTTTCCCATTATTTGCT
AAAACCGGGATGATAGGACCTCCTCATAAAGGTGCAGTGA
GGAGTAAATGAGATAATGTCATAAAGCACTTAGCTCCTAG
AGTGGCGGCTGCTGCTATGATATACAGAATGAACACCAGG
TCTGGAAATGTATGTGAACTCAGAATTCATGGCTGGTTGA
TAATTAAACAATATAGCCTGTGTCTCCGGACTTTACGGCC
CCCCTGTGTTGCCCCTGCCCTTGATGAGTTTTCAGTCTAG
GCTACTGGTTCTCAAAGTGTGGGCCCCAGAGCAGCCGCAG
CAGCATAACCTGAGAATGTGTTGGAAATGCAAATTCTAGA
CCCTCTGAATCCAAAACTCTAGGGGTAGGGCCCAGCCATC
TGTGCTCCAACAAACCCTCCAGTGATTGTGATACATGCTC
CAGTTGGAGAGTTACTAATCTAGTGGAAAATGATACAAGT
ATAAGCAAATAACTACAATACACGGACACATCGCTGAAGA
AGTGACGTCATGGGCAGGGCTTGAAGGAAGAACAATGTTC
TCAGGTGGGCACAAGCCATGTGAGGAGAGATTGGCACCTA
CAAAGGCCCAGATGCATGGAAGGGAAGTGGATGTTGAGGG
AACCACAAGTGATTTGGTAGGGCTAGAGGACAGGGCTAAA
GAGCCAGCTGGGGAGTGTGGGAGGTGAGGCTGGGAAGGGG
GGCGGGAGCGAGACTATGACGCCCTTTATGTGCCCACATA
AGGAATTTAGATTTTATCCTGTAAGTGATAGGAAACATGC
AAAGTTTTTAATGGAGAATGATATGACCAAATTTGAATTC
TAGAGGAAAGCACTCTTGCAGCATTATGGCCTGGAGGCAG
GAATATCAGTTGGGAAGCTTCTACAATAATGGAAGTGAGA
GTCCATGTGGGCCTGAACTCAGGCCATGGCTATAGGGATG
ATGAGAAGTGGATGGGTTGAGAGATAATTGGGAGGAGAAT
TGGCAGGACCTGTGGGGGAGGTGTGAGACAGGGAAAGGTT
GAGGAGATCTCTGAGGGCTCTGCTTTGGTGGTATTTCTAG
AAAAGGTGGAACCAGCGCAGAGAAGCAATGACTTCAAGTC
TGGACACATTAAATTGGGGGCGCTCAGAAGAAAGCTCTGG
GCTGGTAGCTGAAGCAGAAATCAATTATGCCTCTGTTGTT
TATCTCCCAATGTTTTTCATGCATGAATTCATTTCAGGAA
ATACTGGATTCCTATCACGCACCAGAAAGGTTCTAGGAGG
AGTGGAAAACACAATAGCCAGAATCTGCTCCCAGGACTGT
GCAGCAGAGGGGGCCAGCAATACATAACCAAACATATACA
TACACAAACATGTTTCAGGTAGTGCCCAGTGCTGTGAAGA
AAAGTAAGTGTGGAGGGGTGGGGGAATTCAGGCGGAGCAG
TCAGGCATGGCCTCTCTGAGGAGGTGACATTGGGGCTAAT
CCAGAAGTCGGAACCAGGTGTGTAAATGGGAGGAGAGTGC
TCCCAGGCAGGGGGAGCAGCAAGTGCCAAGGCTCTGAGGT
GGGAATGGTTTTGACATGATGGAGGGAAGGAAAGATGGGA
GCACAGCCGGCCAGTCATGGGACGCAAGGTCAGAGAGGTA
GACGGGTACGTTTCTAGGGACTGGTGAGATGCCGCAATAC
ACGTGAAAGTGTTTAATGAATAGTCTCTAGAGCCATGTAC
AGAAAGGAATATGAAGATGGTATCTGCAAGAGGGAGGAAA
GAAGAAACAATTCACAATTCTTACTTGAAGCAAGAAGCAT
GTGGGTCCAAACTTAGGAAAAGCTCAGCCTATAACTGTCA
TGTGATATTAGAATAATTTCCAGAACAGATACTTTGAAAG
GAAGAAGGAGGAGGAGGAGAAGGAGGAGGAAGAAGAGGAG
GAAGAGGAAAAAGAAAAAGAAGAAAAGAAAGAAAAGAAAA
ATTTGCTTTTGCTTTAAGAATATGGTTAACAGGCCCAGGC
ATGGTGGCTCACACCTGTAATCCCAACACTTTGGGAGGCC
AAGGTGGATGGATCCCTGGAGACCAGGAGTTCGAGACCAG
CCTGGCCAACATGGCAAAACCCCATCTCAACCAAAAATAC
AAAAATTAGCTAGGTGTGGTGGCGGGCACCTGTAGTCCCA
GCTACTCAGGAAGCAGAAGCACGAGAATCGCTTGAACCCG
GGAGGTGGAAATTGCAGTGAACTGAGATCACACCACTGCA
CTCCAGCCTGGGTGACAGAGTGAGACTCTGTCTTAAAAAA
AAAAAAAAGAAGAATAGGTTAGCAGCTAAGCTGATGTAGG
TGGTAGATGATGGCAGATCTAAGTGCTGGCAGATCTTGGC
GGTGGGGGATGGAAAGGTAACCCCTCCTAGTACACACATG
AGGATTTCAAAGCAGAGAGGGAGGGAAAGGGGATGAGGCA
AGGGTCCTTCCTCCCCTGGCTAGACTGGGGCTCCCTCTGG
TGGTGCCATTGCCCCAGGCAGCTGGGCAGAGGCGCTTCAC
TATCCCTGCAGAATCTGAGGCCAGACCAGAGGGTGAGGCC
CACAGGTCTGGGCACGCTGAGCCTCACCCTTGTGAATGAA
ACCAGCTTCCAGCCTGTCTGGGAGATGGAGAGACCCAGGC
CAAGGCAGAGAGAAGTGAGTTCAACTGGGTAGCTCATGCA
CCACCCCAGCCAAAGAGCTGTGTCTTCTGCTTCCAACGTT
AAGTCCAGGGCAACTTCCCAAGGCACACCTTTAGCCACAG
CAGGAAATAAGAGCTCCCCAGCCCACAGAGGGGCCTAACC
AACTCCTAGGAGGAAAATAGAGCATCTCCACCCACACAAA
CCACCCCCAGAATCGCAGGTGCCCCTGTCCACAAGAGCGA
GAGTGACCGGAGCTGGCCTTGCCACCACCAGTCTGGTGTC
CTCCTTTGTACACCCCATGGACACCTTCCCTTCCCACTGG
CTCCGCATCCTGCCCCGCGGCTCCATCTCCTGCCTCTGAA
CCTCTGCCTGTGTGTCTAGAACAGCCTCATTCCTCTACTT
TGTTGAGCCATCTCCTTCCCACCAGTACAGCCCAGACCAA
AACTCCACCCACCCCACCCCAGGAAACTTACCAGGACTGA
CACTGGTTACTACCCAGGCCAACATAAACAGACACACTGA
TACATACGTTCCCATCTCTATCTCAGCTCTCAGGAGCCTC
GGCACCTACTAGCCAGTCACAGACCCAGCAGTGCCTTCAG
TGAAAAACCAGACACTTTAACCATCTCTCCTCCTGACAAG
GATGAAAGCAGAACCAACAGCGACATCAGAAAGGAAACTG
CGTCTTACTCACTTGATGAAATACACAGCTCCTTCCTGGG
TGGAATCCACTTCCCAGCCCTTGGGCAAACCTGCGAGGAA
GCAAAATCACCAGAATAAGATACCCTGGGGTCAACCTCTC
TTCTCTTCCTCTCTTCCCACAAACCCCACCTGCACTTAGG
AGGGATGGGTGCCTGAACAGTCAGGAAAATCCAAAGATAA
GCCAGTTGAGTTGAAACCAACCATTCCATCCTTTTTTGTC
CATGATTTCTAGCAGTGAGATTCCCAGCAAATAATGAGAG
ACATGGGAGTGGACGGGATGTTCTCTGTCAATGAGCAGTG
AAGTGACCGAATGGATCATTGCCTGGTAGGACACACTCAT
TCATTCAACAAATCTTTGCTGAGCATCTACTGTGCACCAG
GCCCTGTGCCAGCCCCTGGATACAACAGTGAACATACAGT
CGCTTCCCCGGAAGTGTCCTCAGGATCATCTAACCAGAAG
GGCAGGTCACTTGCCCCAGGAACTCTTCACAGATCATTAA
CACCCAAGATCTGAGTAAGACTCAAGTTTCCAAATCCCAG
GCCAGTGTTATGGCCATCAGGCTCTGCTGCTTCTGGACAG
GACACCATGGACCTAGGAAATTAGCCCCAGGAAAACGAAG
AGACTTGCAGTTTTTAAAATCTTTAATAGTGTCTCTGAAA
AATATATATATATCCATGGAAATGCTCAGAGGAGAATCAC
AGAATCTCAGTGTAAGCAAGGAAGTTGACAGTGGCCAGGA
GGCACCCAGGCAGCCCCCACAGGTGGACATAGCACCTCCA
TCTCCAAAGATCACTCGTAGGCTCTATATCATCCCATTCG
CTCTCCCAAAACAGCCACCCTGGGCAGCATCCTGCCTTCC
CAGCAAACAGGATTCCTTCAACCCATGGCTGAGGAGGAGG
AGCCTTCTGAGAGACCCAAGAGAGTACACTGTCAGAGGTG
GGGACAGTCAGGGAGCTGGCTGAGAACATTCCTTTTGGGA
GTGCGAGCCCCCTGGCTGACGTATTGGAAAACAGGTGGGG
ATTCTCTTGATGGACAGTGACTGCCACCTTTCTGGTCAGT
CCACACGCCTGCCTTGTGTATGAAGTCTTACAACACATAG
CTATTCTCTGCTGGTCTGACTGTCTCCTGCCATGTTAGCA
GCTGCCTTGAGGCACCAGCTGCTGGGGAGCAGTGCGTGGG
TTCTGCAGAGTACTTCCTTCTTTTAAGCTATGCACTTTAC
CTCTGCTAGTGCATTTAATCTGCATAGCAACATTATACAA
CAGGTGTCCTCCAAAACATTTTCACTGATGACAGATGAGG
AAACGGAGGCCCAGACAGGTTCATCAACTGGCTCAAGGTC
ACACAGGAAGTGTCTGGGCCGGGATGTGAGTGCTGCTGTG
CTGCCTCCAAAGCCCACACTCTTTCCTCTGTGCTGCTCCA
TAAATGCTACTTGTTCCCCTCTGTCTCTGTGGGAGGATGC
TGCCATTCAGGAGGGTGTGGGTTGGCATCCTCCCCAAGTA
GAGGGATCCCCATTGGGTCAGAATCATAAATAATTCTGGC
ACTGTGATGTGCCTGGGAAAGAGGCCAGTGTGGATTATGT
CCCCTGCCTTTTTCTAGCAACTTCCCTCCACACTGCCCTC
TCTGCCTGGGCAACACCAAGAGTGCTTATATTCCCATCCA
GGCGGAGTGCCCGCTGAGGCAGCTGCCCTCCCGGCAAGCT
CTGGGGGCATCTTAACCCCTTCCCAGCCCTAGACAACCAG
TTGGCTGCAGCCAAAAATGAAAGCATTGGCTCACAGGCTG
GTATTCATCTTCCACTCCAGCTAGGATGATAATGAAGTGA
ATGGACTCAACCTGTAAACAGCTGAAACACTGAAGGTGAC
ACCACCGTCAACCTGGTAGAAGAAAACAACCCTGGCCTTA
GAGTCAGGAGGCCTTGCCGCAAGTTGGAAATAACGATGGT
GACAATAACGGCAGAAGCTACCTCCATTTTGGGAACGACC
TCTCTGATGTAATGCCTGCTACTACTTTTTTGAGGTTCAT
AATCCTCTCCCCATTATAAAGATGAAGAAGCTAAGTCCAA
GAAGAATTAAACCCCTAGTACAAGACCACACTGAAAGAAA
TAGAGCCACAATTGAGCTCAGATCTCTCTGCCTCCAAAAT
GCATGCCTTTAACCATGACACCACTTTGCTTATCAGTCAA
GTGGCCTTGAGCCAGGTGCTTCCTCTCTGCTCTTCAACTT
TTCTACCATAAAATGAAGAGTCGAATTCCATAACCCCTGA
AGTCTCTCTCTTCCAGCAATGATCCCAGCTCAGAAGCTAA
CAAGAAAAGGACTCTGAACAAGTCAAAGGCTTCATCCTGT
GTGTCCAGCAATGCCAGCCGTGCCCATGAGTGACGGAGGC
CCTGGAACCAGGCGCCTGGGGTCCAGTCCAGTGAAGGGCT
GGAAGGCAAGAGGGGGTGAGAGATCTCCCCACATTGTAAC
TCACACCCCCTCTTACTGGCCTGTGGTGGCGTCATGAGGA
GGATAAATGGCTGTTCACTTAAAGTACCCAGGCCTTGTGA
GTCTTGATGTCTCTTCCTCAACAACTTAGACTGAAGTCTT
TTTCTTTGGTTGTTTCTTCATTGCTGACCTGTTTGTGTCC
CACCTTTCCCACTAGCCCTGAGGGCTACCAGTGATATTTT
CTCCATAATCAGCAGCAATGTCAGCCTTGTCCCCTTTCAC
GTTTCTCCTCCGTGGGAGAAACAGGTGCTCGCACTAGCCA
TGTGGGGCCATTTACATTTGAATTAATTAGGATTAAAAAT
CCATCTGGGCACAGTGGCTCACACCTATAGTCCCAGCACT
TTGGGAAGTCGAGATGGGTGGATCACCTGAGGTCAGGACC
AGCCTGGCTAACATGGCAAAACCCCATCTCTACTAAAAAT
AAAAAAATTAGCTGGGTGTAGTGGCACACACCTGTAATCC
CAGCTATTTGAGGGACTGAGGCACAAGAATTCTTGAACCC
TGGAGGCAGAGGTTGCAGTGAGCTGAGATGGTACCACTGC
ACTCCAGCCTGTGTGACAGAGTGAGACTCTGTCTCAAAAA
AAAAAAAAAAAAAAAAGAAAAGAAAAGAAAAATCAGGCCC
TCAGTGATGCCTGTAATATTTCATTTGTTCATTGCCACAT
GTGGCTCATGGCAATTGTATTGGGCAGAGCAGAGAGAGAA
CACTTCCATCATGACATAAAGTTCTAGAGCGCAGCACTGG
GGGCTGGCTTCTGTCAGTTCAAGAGCCCTTGAGACAGGGG
ATTTTCTGACTGGGCAGAGGGATGAAAGAAGAGTAAAAAT
CTCTGTCCTCAAAGGTCTGTCTCAGATACCAATTTTGGAG
GTGGAAGCTTGGAGAGACACTGAGGTGAGCTCCAACCAGC
CTGCAATCTCCCCCAGATGGCAGTCCAAATGCTAAGCTGA
GTCCATCCATGGAGAAAGAAAAAAGTCAGAAGCAAAGTTG
GGGCCCAGGATTCCTGCTGCCACCTCAAGCTATTGCATCC
TCCTTGATTGTAAAGGCAGGGACAAAGAGGCTCCTTACCT
GGGCAGGAGGTGTGTCCACTCTGGATGGGTGACTTTGTTC
CAGGGTGCACCCAGCTGGTTGACTTTTCCTCATCACTACG
GAAAGACCAATAAGAAAGTGTCAGCTACAAGAGAGGCTTT
TCTGAGTGGGACACTCATCTCCAGATTCACATTAACACCA
ACTATTCAATCCCAGACACATGAGATGGGAGTGTCCACAA
GGCTGTTCATTCATTCACATTCACAGAGTATTATTTACAG
AGTACACTCTGAGGGTTTCAAGATGAATAATATCGAATCC
CTAAGCTCAAAGAATCTACAACCCACTGGGAAATAGATGC
ATAAAAAGATAGCTGCAGTACAATGTGATAGGCACTATAA
TCCCTATTGTAACTATGCGTAAAAAGTGTGATACCATCAC
AAAGAAACGAGTGCTACCTGGCATGAGGTTAAGGAAGGGG
AAGCATGAAGGCTTCATGACAGAGGCAATGTTAGAGATGA
TTGCTAAAGGCAGGTGGGAAGAACAAGGAAGGTCCTTAAC
TGGCAGCTTCTCTAATGGATAAGAAAAGGAGGAGACTGAG
TGAACCCATAGTCCTTGTGTGTCAACAATGGTACGTATTT
TTCATTCACGACATTCCCTCACACTAGGAATTTTACACAT
TAGGAATCTGAGGTTCAGAGAAGTTAAGAAATTTGGCCAA
AGTCACAACCAGTAAGTGATGAAGACAGGATTCAGACCTA
GATCTGTCCCTGACAAAACTCTTTCTGATACCTCACACCC
AGCAAGGCAGGCTCCCCAGCAACACAGACCCTCTGGGTTG
TAGATTCAATGGCAGATGAAGCCATCATCATTTCTCAATC
CCCACCGACCAAGTGACACAGACTTTTCCAGAGCCAGGTG
TGACCCAGCAAGAAGCACCTGACTGTCTTGGCTACTTCAG
GTATGTGGAGGAAGGGACTCTCAGATCAGCTGGATCACCC
AGGCTTTAGGATGGCGTCTTGGAGCCCAGGCCAAGACTCT
ACTCAATGTCTTTAAGGTATAATGGATGTAGAATAAACTC
CACTAAGAAAGACTCCATTAAACTTTTATTAAAGTGAGAC
ATCGAATAAACTCCCTATAAAATTTACAATTTAATAGTTT
TGACTTATCTATACACCTGTGAAACTGCCACCAAAATCAA
GATAATGAATTCCCAAACTTTCTCTGTGACCCTTTGTAAT
TCCTCCTTTCCACCTACCACCCCCAGCTCTTTCTATCCTC
ACCCCTCTCCACAACAACTGATTTGTTTTCTGTTACTGTA
GATTAGTTGCATTTTCTAGAGTTTTATATAAATAGAATCG
TACAATCATACGATAGAATCATGCAATCATACAATCATAC
ATCTTTGCCTGATTTTTTTTTTTGATACAGTCTCACTCTG
CCATCCAGGCTGGAGTGCAGTGGCACAATCATAGAGTCAT
TTGTAGCCTCAAACTTCTGGGCTCAAGCAATCCTCCCTCC
TCAGCCCTCTGAGTAGGTAGGACTACAGGCATGCACCACC
ATGTCTGGCTTTTTTTTTTTTTTTTTTGAGATGGAGTATC
GCTCAGTCACCCAGGCTGGAGTGTGCAGTGTCACAATCTT
GGCCCACTGAAACCTCTGCCTCCTGGGTTCAAGCAATCCT
CCCACCTCAGCCACCCAAGTAGCTAGAGTTACAGGCATGC
ACCACCATGTCTGGCTTTTTTTTTTTTTTTTTTTTTTCAG
AGACAAGGTTTTACTATGTTGCCCAGGTTGGTTGCAAACT
CCTGACCTCAAGTGATCCTCCTGCCTCGGCCTCCCAAAGC
ACTGGGATTACAGTGTGAACCACAGCACCCAGTTGTCTGA
CGTTCATGCTTTTGTCCATGTTGTGGCATGTGGTCGTTTG
ATTCCATTTGATTGCTGAATAGTGTTCCATTGTAGGAAAC
ATCACAGTGTGTTCATTCATTCACCTGTTGCTGAACTTAC
AGGTTGTTTTCAGTTCTGGGCCACTACAAATAAAGCTACT
ATGAACATTTGTGTACTAGAGTTGGTGTAAACATATGCTT
TTTTTTCTATTGACTCCACTAATTTTCTCTAAAGTTGGAC
ACCTGCTACAGGAAGAGATCTCCCAGCTAACCTACCCCTC
TGATAAGCAGAGAAAAAAACAAAGTCACTGTTCTAGTGAC
CTCTGAGCTCGGGCACCATTGAAGAAGACTCTAACATACT
GGGTCTCTGGTCTTGGCTTTCATTCTCGGAGACAGTGGAA
GAGGAAGCCAATAAAAAGGAAGGGCTTGGAGAGGAAGTCA
ACCAGTGCCCTCACCTCCATTACATCTCTCCTGAGATTTT
CCAGCCCCTGACTCTCCCCTCCTTGCACACTGTCAGCCCC
CTCAGACTTCCCATCTATCTCTACCCCACTGGATATCACA
GACAACCCTATCACACCCTTGACATTCCACCACAACCCTC
AACTCCCTCTTCCCCTTGTCCTTGCACCATCTTGCACCCC
TTGCACCCCTTGTCAGCACCCCCGTCTGGGACAGTCACAG
GCCATCTCCACTCCAGCACGGGGCTGATGGGGGAACTGGG
CCTGGGAAGACTGGGGTCACTGCAAATCCAGTCTCCCAGC
TTAGCTGAGCCCTGAGTGCCACCTAGAATCTTCTTCAAGG
TCCCCAGTCAGTTGACATCCACAGAGAGCTCCAAGGCTTT
CCCGCTAACCTCAGGTCCCAGGCCTGCCTCTGCTACCCAG
CCCCTGTCCTGCGCAGAGGATCTTATCTCTTAATCAAAGA
AAACAGAGAAAAGATTAGGTGGGAGCTTTCCCAGTATGCC
CAATCACCTCACCACCAAAACTTACCCAGATTCTCACCCA
TCCTTTAATACTTGTCTTCCTCTGGAGAATAGGTAGCCCT
CTCTCCCCTTTAAGGCTAATCTCTCTGCCTGGGTTATCGT
CCCCCTTCTCTCCCATCTTTTCTAGAACCTCCTTCTGCTG
AGCATCCCAGCCTTGCATCTTCACCTCCTCTCTCTTTCTG
GGGTCCATCCCTTTATCCTCCTCCTCTGTCTGTGTCTTCT
ATAGTCTCAATACTCTGCCTCCCTCTCAATGCCATGTCCC
CTGGCAGCTTCCTGTCTCACACTCCTCATTCCTGATCAAA
CCTTCGACAGTAGTCTCTCCTAGCTTTCCCCACTTCCTGG
CCTTTTATTCACCAATCCTCTGCAACCTGGTTTCTGTTCC
CAGCCCTCTCCTGAAACCACTTTCCTAGATGTCATTAAAG
GCCTCCCCCTCTCCTAAATCCACTAGGTGTTTTTTAGCCT
TTAGCCCATTTGGCTTTTCTGCTGCATCCAATATTGTTGA
ATTCCTTTTTTCTTCTTAACATCCCTCTTCCTTGCCTTCT
GGGGTGGCATTCTACCCTGGTCCTGGTGCCGCCCACCTCT
GCAACCTGGTTTCTGTTCCCCAGCTCCCATTGGTGCCTTT
ATTTCTCCAAGCCTCTACTTCCAAGGCTTCTTTCACTCTT
GTCTCTCCTCCAGAATCAGCTCAAATGCTTCCTCCTCTGG
GAAGCCCTCACTGAACTCCCTGGAGAGCATTAGTTCTTTC
CTTCCCATAGCATCTTGCAAATGCCTCAAGAATGTACCAT
ATTATTTCCTAAGTATTGATTTATGTTTTCTCCCTGTTGC
CTTAAAGTAAAAACCTAGATCTTATTGTTTTTTATGTCCA
GTGCCTAGCACTGCAGCAAAGAGTGGATGCCCAATAAATG
TTTGTAAAATGAAAGAGGAAAATAATCTGGATGGCAAGTA
AGAGATCAGGAAGAAAGAAGAGAATGAACCACTTCATCTG
TATACCTGAGGGGCTCATGGAAATTCACATTCTAAGACCC
TCCCCCAGATCCTCTGAATAGGAATCTCCTGAGGTAGGGC
TCAGGAATCCACCTTCTTAATAAGTTCCTTGGGTGATTCT
TATAAACTCTAATGTCTCAAGCCACTGCAGTTTTAATATT
GCAGAAGTTCTGTTATTTAAGAATCTGACTTAGGGTCAAG
ATCTTTAATGGAGTTAATTTCTAAGATAACATAATTACAA
CATCAATTATGATCATGGTGGTGACAATTACAGAAGAAAG
GCCTAAAGCAAATGTGGAAACTTAAGAAACACCAAAGAGA
AACCATTGCCTGCCTGAGCCCCTGCAAAGGCAGTTTGGTA
CCTGGGGAAGCAGTGCACTAAGTCAGCAGATGCTAGGCTG
AGTCCCAGCTCTGATTAACAAGTGGTTTTCTCTTCGACCG
GTACTTTCAATACCTCTGGACCTCAGTTCCCCGTTTGACA
AATGAAGGGATTGCTTCTAAGATTCCTTGCAGCTCTGATG
TTTTGTAAGTGGCTATCTTGAGGAAGGAAAAGCTCGTCAA
GTGTGGGTAACAGTCCAAGACGCTGTGCTTCTAGACTTGC
TATATTTCTGGGAGATGTCTATCCTGGCAAAAGATGACTA
TAGTAGAAGCGAGCCAAAAGAGAGCCAGCAGGGCCACTTT
GTTATAATGAGATTATGCCAGAGCCATTTTGGTTTATGAA
ATTAATATAACAGTGCTAATATATTACTGAGAGTAGCAAA
GGCGCTCTCTCTCTCAAGAATGCTAAACATACAGTGGGCA
TCGTGCCCTTCCCTCTTGACCACAGCTCCATAAAGAAGCA
GGACAGGAGAGGAGAACTGCTGTCCTGGGCACGCTGAGTC
TGGGGTGAGGGTTGCCAGGAAGTGGGTGGTAGAGGCAGGA
TCTCCTGGTATGTTGTCACTTAGCCCAAGTCTTCCCATAG
GAAAGTCTGGGGGGAAAAGAAAGACCTACCTCTGGCCCTT
TCAGGGAAGGAGCTGAAAAAACTCCAGGTTGGGCATTAGT
CTAGTCATCCTCCTGGAGGCCTCTCATGTGACCAAGGAGA
GGGAGAAAGGGCAGCACTCCCCTGCCCTGCCCTGCCTTTC
CGAGCTGAGGGAATGCCAAGCCTTTGCTGGACTTTGATCC
ATTGAGGAAAAGGCGGGAGACACATTCAAACAGGCATGGT
GATAAACTTATTAGTCATGCCCACCCTTGCAGCCACCGCT
TCACCCACCTTCTCCAGCCTGCCCCCAGCCCCGCCACTTT
TCAAGTTGGACAACTTAAAGGAAAAAATTGAAATAAAAAG
AAGAGGGAGACCAACATACTTGATGAAGAAGATTCTCCCA
CCACCGTCAACTCCGTAGGCCCACCGGCCGGGCAGGTCCA
GCCAGTCAATCTCATCGGCCATCTCGGTGTCCCTGCAGCC
CCTCTGGCTCTCTGCGCCCCCAGGCGCCGGCTGGGCAGGG
GGCTTGGTACTCAGGAACCCCCACTTGCTGCCCCCTTCTA
GAGGCCGTGGTGGGGGAGGGGGTCCAGCCGGGCTGGCGGC
GTCGCTCCCGGGTCCCTGGCAGTGGCTGGCCTCCCACTGA
AGACGCGCTGGCCTCAAGCCGGGAGGCAGGGAGCAGGCAA
GCGCTTAACCCTGGCCTGCCGGAAGCCCCAGACACCACCT
GCCCCCTCCTCGACTCGGAGCTCCTCTTCGGACCGTTTCC
TGAACTTTAATGACGGGCAATTAGCGCGGTGAGTAATTAT
GATGGCTTTCCTGCCGGGACTGTTAACGGGCAGCGCTGGG
TCTCCGTTCCTCCTGGCTCTGCTGCCCTCCAGCCTGGCGG
AGCCCGGCGAGCAGAAGCTGGAGCGGGGAAGATCCCTTCC
CGAAGGGAGCAGGTTGCAGTGCGAGCAGGGGTGTTGCCTC
TCCGCTCCCAGCTCCGATCCTGCACTTGAACCACCGGCGG
GGCTGGGGGCGGAGCCGCGCCGCCGCCTCGGAAGGTAATT
CACAGCGCGGAGAACTCGCCGGCAGCCCCAAGTCCCCCAG
TCCAGGCGCACCGCGCAGGAAACCAGTTTGACTGAAAGTG
CTTTGAATCGGGAACCTGATGGACATGTCCAGCCACTGAA
CGGAAAAGGGGAAGTGATTAAACCTGGTTCTATTTGGTGG
GAGGTTAGGAGAGAAACAAAGGTCAAAGGCACGGAAGTGT
GGCGGGGCTATGAGCAGCCAGGGACCCGGGGAGCCTCTCC
TAGCTCAGATGCCGGCCTGATTAGTCAAGCTAGTCCTTAC
CTTTCTTTACCAGCACCTCCTCCAAGAAGCCTGCCATGAC
TAAGTAGAATCACAGGGAGACCTTAGAAATACTCAAACCA
ACAGCGTTTATGTCCCCCCATTCCATTCCCCCTAACTTGC
ACCAGCAATCGAAAAGGAAAAAGGAAGAAAAATACAGAGA
GAGAGAGAGAAGGGAATGTTATGTGTACAGAATGTAGACT
GCAAGCATTTCATACTGGCATACCAAAAACAGTATTGCTG
GAGCCCACAGTTCTGCTGTCTCAGGGTCTATATCAAAGTT
AGCCGGCTTAGGCAACATAGCAAGACCCTGTCACTACAAA
ATAATAATAATAATGATTAATTAGCTGGACCTGGTGGCAT
GAGCCTGTAGTCCCAGCAACTCAGAACACTGTCAGGAGGA
TCACTTTGAACCTGGGAGGTCGAGGCTGCGGTGAGCTGTG
ATCCTGCCAGTGCACTCCAGCCTGGGCAACAGAGCGAGAC
CCTGTCTCAAAAAAGAAAAAATGCTGGCGTCCACTTGGCT
TTCCCAGCTTACTCCGGATCTGCCCCTGGGGCTCCAGTTA
TGTACATACAGTTCCAATTCATGTGCCAGGCCCAAGAGAA
TAATTAGACAATGAGAGAGACACCTGTGTTTAACGGGAGC
AATGTGTTCCATGACAGTTGGCAATTTTCTGTTGGGCAAA
CATACATTTTGTGAGTATTCTAGGAGACTTGATCCCCATT
TCACATACGTAATTCCTTTCAGTGTCTACTCATGTACCAC
CTCCTCCAGGAAGCCATTCCTGACACTACCGCAGAGAGAT
TTATAGGTCCACCTCCGTGTGTCAAGGCACCTGATGAATA
ACCTTATAGTAGCACTTATCACACTGTAATGCAATCCTTG
ATTTAGTCATCTGTCTCTTCCATTGGACTGTGTGCTCCTT
GGGGCAGGAACTCCATCTTACCCATCTTTATAGCCCTGGC
AGCTGCCTGTGGCACCCAATTAACAATTTTTTTTTTTTTT
TTTTTTTTTTTTTTGAGACAGAGTCTTGCTCTATCGCCCA
GGCTGGAGTGCAGTAGTGCAATCTCGGCTCACTGCAACCT
CCACCTCCCGGGTTCAAGTGATCCTCTCACCTCAGCCTCC
AGAGTAGCTGGGGCTACAGACACTCACTACCACGCCTGGC
TAATTTTTTTGCATTTTTACTAGACAAGGGGTTTCACCAT
GTTGGCCAGACTGGTCTCAAACTCCTGACCTAAAGTGATC
TGATCCACCTGCCCCAGTCTCCCAAAGTGCTGGGATTTAC
AGGCATGAGCCACCGCGCACGGCCCAATTAACATTTGATG
AATGCTTGATATGGTCATAACTGGGAACCACTCTTAACTC
TAACCACAGTCCTGTACTTTTGGACTTTATTTAGAGGCAC
TCTGAATATAACCATCAGCATCATCAGGGTGTGCGTGGGG
AGCTCTTTCTGGGAAAAGAAACAGCTTGTGATCCTTCTCA
AAGATCCCAAATGCTCAACCTGGAGGGTTTAAAATGTATA
CATCTGATAGATGGTAAAGCTAGGAAATGCCTCAGAGAAC
ATTTAGTCCAATCTTCTTGTTTTGAATATGGCAATTGAGG
AACAGAGAAGGGAAAGGGGCTGGTCAAGGTCACTGAGAAA
GGTGGTGGCTGAAAAGGATCTGCCCACCAATGTCTCAGGC
CAGAGCTGTTTTCATTACATCATTCTCACTCCAACACTGG
AAATTGACTCTGCCAACATCCTGGCTGCCAGATCTAAGTT
AAGTCCATTCTCCAGAAGCAGAAGACATGCAGAAATCCAT
AATGTCCAAATTATTTCTCTCTTCTCAGATCCTACAAATT
TCTAGCAGAGAAAGCTTCACTTGACAGTAAAGCAGAGCTG
CACTTGGGAAGCACAGATGAAGGTCTAGGTGCCCCTTCAT
TTCTGAATTGGGGAAGGTTGGCAGATCAAGGGAGCAGACT
CTGCCAGGCTGCAGTCCTCTGTCACCAGCCATATGAAACA
CCTGTAGAACTCACGCCACTGACAAAGCACAGAGCCACCT
GCCTAGCCCCTGTTATGGCCAAGAATATAAACCCCCAGAG
TTGCTGCCAAGATGCCTCAAGGGAAAATACCAGCAATCAG
TGCACTTCCAGTCCAACCTGAGCAACCAGTAAGGGCAGCT
GCTTGTGCTGAACGTGGGCGGAAACAGGGACAAGATGACA
TATATTTGAAAACATGTATTACACCACTGTTGTCTTTGAG
TGCCTGTTGATCTCTTTTTCCACAAGATTTTTGTCTTGTT
TAATGTCTAATCTAGCCTGGGGTCCCTAGGGACATTTACC
TAGATGAGAAAAGGCCAGTGGCTCAGATTTTTAGGTGTTT
ATTACTCATTTGAAATAAGAAATCAGGTTTGAAAATATTT
TCTAACTGGTGTAGTCTTGCTAGTGACTTTTTTTTACATG
TTCTTGTTGATCAATTATGATTAGTATGGATACTGCTAGT
AATGACATTTTAGCAAAAGAGCTAAAGACATGTAGAAAAA
GAGCAGAAAGCCCAAATAGAAGAAGCTATTGGTTCAACAA
TTACCTGGAAGAGAGAAGGAGGGTTGATATATTAAAATGA
AAATCATACATGACTGGCAACTAAGTCAGAAATTTACCTG
TCTGATTGCTTTTCCCCCCACAGCAAATTTTTTTTAATCC
CTTTGCTTAGAAACAGGATCTCATTTTGTCACACAGGCTA
AGGTGGTGCAGTGGCACAATCAGAGCTCATGGCAACCTTG
AACTCCTGGACTCAAGCAATCATCCCACCTCAGCCTCCCA
AAATGCTGGGATTACAGGAGTGAGCAAGTGTGTCTGGCCT
CTTTTATCTCTTTAAAAGGCAACCAAGCATTTGGAAAAAA
TATATCAATCATAATTATTCTAATTCTCCATTACATTCTA
ATGTCTTAATCACTTCAACATTACTATTTCTGGTTTGATA
TCTGTGGTAGGCTGAAAAACAGCTCCTCAAAAGCTATCTG
CATCAAATCCCTGGAACCTATTAATGTTCCCTTATTTGGA
AAAAGGTCTTTGCAGATACAATTAAGAATCTTAAGGCCAG
GCGCGGTGGCTCAAGCCTGTAATCCCAGCACTTTGGGAGG
CCGAGGCAGCTGGATAACTTGAGGTCGGGAGTTCAAGACC
AGCCTGACCAACATGGTGAAACCCGTCTCTACTAAAAATA
CAAAAAATTAGCTGGGCGAGGTATGGCTTCTGTAGTCCCA
GCTACTCGGGAGGCTGAGGCAGGAGAATGGCATGAACCCG
GGAGGCGGAGCTTGCAGTGAGCTGAGATCTGGCCACAGCA
CTCCAGCCTGGGCGGCAGAGTGAGACTCTGTCTAAAAAAA
AAAAAAAAAAAAAAAAAATCTTAAGATGAGAAAATCATCC
TGGATTACTGGGATGAGCACTAAATCTAATGACAAGTGTC
CTTATAATAGACACATAAGAAATTTAATAGAAGAGGTGAA
AGTCATGTGACTATGAAAACAGAGATTGGAGTGATGTGGC
CACAAGTCAGGGAATGTTGGCAGCCACCAAAAGTTAGAAG
AGGCAAAGAGTACATTTTCCCCTAGAGCTTCCAGAGAGAG
TGCAGCCCTGCCAATACCTTGATTTCATTCTGAACTGTGA
GAGTATAAATTTCTGTTGTTTTAAACCAACCAATTTGTAG
TACTTTGTTACAGCAGCCATGAGAAATTAATACAGAACCT
ACAAGAAAATCATAACTCAGTGAGGGCCAGGTGTGGTGGC
TCATACCTGTAATCCCAGCACTTTGGGAGGCCGAGGCAGC
TGGATAACTTGAGGTCGGGAGTTCAAGACCAGCCTGACCA
ACATGGTGAAACCCCGTCTCTACTAAAAATACAAAACTTA
TTCGGTGACGCACGCCTGTAATCCCAGCTACTCAGGAGGC
TGAGGCATGAGAATAGCTTGAGTCCAGGAAGTGGAGATTG
CAGTGAGCTGAGATAGTGCCACTGCACTCCAGCCTGGGTG
ACAGAGTGAGACTCTGTTTCAAAAAAAAAAAAAAAAAAAA
CCCTCAATGAGGACTGAAATAAATGTCCGTTATTTTTACT
TCTCCAGCATCTACTCTCCCTTCTTCTGTTAATAGCCCCA
GGTTTCCTTTTGACATCTATCTACTCTCTGCCGCTCTCAG
CCTGTGTGGGTTGGGTGGGCTCCCCACCTTTACTCTCAGG
CTCCACTGAGGGTTGGGCTGTGACACAGATCTGGCCAGAG
ATCTGACAACTCTCCATTTCCCTGGTTCAGGAAAGGGCAC
AGGACTCAGAAGAGACCAATGAGACTCCATTTTTTAAAGA
TCCCCAAATTCCTGGGAAGAGGCCCTTTTCCTCTTGCATT
TGAAGGTGGCACATGTTATGTGGCTGTTGCTGGGCTCGTC
ATGTGGGGCCTGCCTGAAAGTGAAACCAACACAGGAGGAA
GTGAAGCCAGAAGACGGAGAGAGACTGGGTCCTCCTTATA
TCCTGGGAGCCCTGGGATCCAGCTTGCCAGAGAGGCTCTA
CCCCTAAATTTCCAGTTATAGGTGCCAACAGACCTCTTAC
TTCCTTTCTAGTCGGTTTGAGCTGGGTTTCTGCCCCTAAC
AAATGAAAAAGTCCTCACCAATATAAAAGTCACAGAAAAA
AAGGCTTTTTGTGTGTAATGGGAAAGCCAAAGAGATAATC
ATGTGTGTTTCTAGTGACTCACAAATAGGAGCTCTTCTAT
TCTGAGAAAACCACAACTTTAGATCAAGAAAGGGTCTCAG
TGATCATCTACCCCCAAAATTACATTTTTCCCAATGAAGA
TACTAGAGAATTCAGGAAAGTACCCAGAGTTGTGGCAATT
CCACAGTAGAGTTAAGACCAAAACTCAAATCTCCTGAAAA
CCTGATCAGTAGAAAGTTCACATTGAGACATTTGCTACAT
CATTTAAACATATTTGGCCAAGAGACGCACATAGTTACAA
GAAGATTGTAACAGATTCCTTTGCTCTATTAAAGAATAAC
CACAACAACAATCTGCATTGAGGGCTGGTGTTTAATAGTT
ATGCTCACCTGCAGGCAAGGTCACTAGCCACTGTTGATTT
TCTTCCAAGAACTAGGAAGCAAAGGAAAGGAAGGCAACAG
CCATCTCTGCTGGCATTCGAGATATGGCTCTGTAAATATG
CAAGGGCCCAGACAAACTAGCTGCTTAATTAAAGTCATAC
TTCTATAAGGACTTGAAAGAGAAGAGTTTCATTATAAAAA
CTGCCATTCTAGTGCTAGCATCCAGAGGATGGCAGAATTC
TGAGGTTTCCCCACAACCATGTATATTGAATTGCATTGGT
TCCACAGATATTTATTGATACCCTCTGTGGGCAAGGACAG
AATGTCCCTCCTCTCACGGAGTTCACATTTAATAAGCATG
TGGTCTCAGAAGATAAGTCTATAGAGAGAAATGGACAGAG
TAAAGGGAACAAAAGGAACACAGTGGGTGCTGCTGTCCTA
TATTGTGTATATTTTACATAGGGTAGTAAGGAAGGGCCTC
AGTGAGAAGAATGGCATTTGCACAAAGGCTTGAAAGACAG
GAGACAGAAAATCGTATGGATAGCAGGGAAGCATGTTCTA
GGCAGAGGAAATAGTAAGTGCAAAGATCTGGAGGCGGGAG
CAGCCTTGAAGTGTCTGAGAAACAACAAGGAGGCCTGTAA
GGCTGGAGCAGGGTGAATGAGGGAGAGAACAGGATGAGAT
TAGGATGGAGGGTGAAGGGAGGCCAGGTCATTCCAAGCCA
GTATAAGGAGTTCTGCTTTTATTCTAAATGAGACAGAAAA
TGGTTGGTTGGTTTTGAGTGCAGAAGTAACATGATCTTCA
GGACTTCATGTATTTAGAGGATCACTCTGACTGCTGTTTG
AAACAGGGTCGAAGCAGATTCTAGTTAGGAGGCTATTGTA
ATAATCCAAGCAAGACATGATGATGGCTTGGTTCACGATG
TCGGGGGAAGAAGCAGTGAGAAAGAGTAAGATTCTGGGTA
TCTTTTGAAGGTAGAACTGACAGAATTTCCTGATAGACTG
TATTTAGAGGAAGAGAAGTCAGGATGACTCCAAGGGATTT
GGCCTGGGTGGCCGGAAGGATAGAGTTGCTATTGACTGAG
ATGGGGGTAGGCTGCAGGTAGAGCAGGTGTGGCAGGGAGT
TGGGGGAATCAGAAGTTCAATTTTGAGCATGTTAAGTTGG
AGATGCCTATGAGATAGTCAAGCAGAGATGCCAACAAGGT
GAGTGGATGTATAAGACTATTAGGTTGGTGCAAATGTCAT
TTCAGTTTTTGCCATTAAAAACAATAGCAAAAACCACAAT
GACATTTGTACCAACCTAATAGAAGACTAAGGAGTAGAGA
TATGCATTAGTATTTTTCAGTGACTAGAAGGTATTATAGC
CCTGAGGCTGGTTGAGATCACAAAGGAAATGAGTGTAGGG
AGAGAGGAAACAGAGATAAACGGCTGAGAACTGGGGCATT
CCAAATGTCAGAGGTCAAGTTAATAAGAAAGAACCTGCAA
AGGAGACTGGAGAACAAGTGCCCATGAAACAGGAGGACAA
GCGACGTTAGCGTCCTGGAAGTGTGCCTTGTGTGTATTCA
CATCACTCACAAGCAGAAGCAATGTACGAGTGGTGCCTGG
TGCTCCAGAAGGGCTGAGGTTAGGGTGGGTTCTGTCTGAG
CAGGAAGCAACTTGTACTCCTGGGTGAAAGGGTGGAGACA
CAGCACAGGTGATTTTTAAGTTGGTCTGAGAACAGGCCTG
GGAAGATGATCGTTTTGGCTAATGAGCCCTTGCTCTTCCG
TAGAAAAGTGCGCTGAAATGTGCTTCCTTCAGCTCCATCT
CTCAAAGCCTCTGCTCTGGCTTCTCCTGGGATTGACGCCA
GCCCAAGATGGCTGGCTGACTTTTCCTGCCAGGATGTGTC
ATGGAGCAGAGAGCTGGCACTGACAGTTCCCCAGAGGGGG
AGGGGAGGACTGAAATTGTCAGGGCAAGATACGGGCCCGG
TGGAGCCCAGAAGAATGGTCCCGTCTGTAGTCCACCTGCT
GACATTTCTTCTCTGGGTCTCTTCTTGACTTGACAGCTCT
TTCTAGGTAGGCAATGCTCTTTCAGGGCTGACTTTAATGT
GTGTTCTGAGGTTTTTCTAGAAAATGGCAGCTGGTGCCGA
CTTTGGCATTTCCTGGGACTAATGTAGCACTTTGGTTCAG
TTTAGTTCAATAAAATTATAAGGCACAATTATGCCTCCAT
CTCTGTAAAAACTGTTTCTGCCTTCAGCCAATCAGCTTCT
TCCTCTCTTGTCTCTGTCACCCACCAACCTGCTGGTCAGT
CCTCTCCACTCATCAAGGACCTTGGCTCCCAGTTTAGCAG
CTTCTTCTCCCTCCCGTATCTCCCTCTCATTCTGGGTGAT
TTCAGCATTAATGTGAATGAACTATCTATCCAGTGTCCTA
ACCTTACAATACCTTGATACCCTCAACTTCAGGGCTACTC
ACCTTGCCTCCAATAACCTACTCATACCCAAGGCCTCACC
TTGGACTTTCTCACCATTCAGATTTGCTCCAACCTGGAAA
ACTTAAACTCTAATGTCCTACTTCCTGAGAACAGTTTGGG
TCCTTCTCATACCCTGATTCCTTTCTTCTCTTTATACCTG
CTTCTTGCCTTCTTCCTTCAGTACATTTCCTCCTAATCTA
TCAACCAAAGCCTCATTCCACTTCCTGCGTTATTCAGTCC
AAACTCATAGCCTGTCACTTTATCCTTGCTAATATCCTTC
TCCACTTGTCCTCAGCTGTATCAACACTGCAAGATGCCAC
TCTGGATTAATCCATCCACTTTTCTGCTCCTGCCCAGAAA
AATATCACATCCAGCCACTGGAGGAATTAAGTTGGTACCC
CTGTAAATTCACTCTCTGGCCTTCCATATACCTCTTGCTG
GGTCTACAGCTGCTCTCAGCAGCAGACTTCATCATTATTC
TAAGAGAAAATAAAGGCAATCAGAAAAGAACACCTTCCCC
TCAGTCTTCCTAAGCCTACTGTTAACAATTTTATCTATAT
TTCTACCTATCTGTCTCTCTTTGCTCCTATCCAAAGCTAA
ACTTTACATGTTCCCAACCCTACACATGCCCATCCCTCAC
CAGCTTCTCAGAATTCTTACTCCATCAATTATCTCCTCAC
CTCTATATTTTCAAGCTCTCCTTCACTTCTAGTTCTTTCC
CTCAAGCCTATAACTAAGCTCAAGATTTCTACCATAGAGG
AAAAAAAAAAACCACAAACCCACCCCCACTTCCAGATGCC
ACATTACCACTCTCCTTCCTTCTACTTCAAGTTCCTTAAA
TGAGTGATCTCTGCACTCGCGGTGTCTTATTCCTTGCTTC
CTAGTTACTCATCATCTGGCTTATGTCCCCACAACTCCTT
GAAATGCCTGAAACTATTCTGGAAAAGATAGACCCTCATG
TCCAGGTTGCTAAATCCAACACTTTTCAGTTCCCATCCTA
GGTGACCTCTCTGTCGCATGTGATAGCCCTGGCTGTCCCC
ACTCCCTGCACTTCCTGCCTCCTTTTGTTTCACCACTCTG
TGCCCCAGCCATCCTGAAACCCTACAGTTCCTTGAGTATG
CCTTTGTGCCTGTGGCTTCCTCGACCTGAAGAACTCTTCT
CCACCCATGTCCTGTTTTCCAATTCTCCTTCCAAATGCAG
CCCAGGAAGGAGCCCTCTGTACTTGCCTGGCAGCCTGTGC
TTCTCACTGCTAGAGCACTCATCGCTGTTTAGGAATTGAC
TTTCCCATCTCCCCACTACACTGAAACTCCTTGGGAGCAG
GGACTGTGTTTTAATCTACTTTTCTTTCTCCATTTTATTC
AGCAGCATTAGACATAGTTGACCACTCTCTCCTTCATGGA
GCTCGTTTTTCTCTAAGCTTCCATGACACCACGTTCTCCT
GGGTTACCTCCTACTTCACTGACTGTTCCTTCTTAATGCC
TTGGATAACTGCTCCTCCTCTGCTTACCCTCAAAATTGCC
ATATCCAAACTCCACCCTAGGCCCTTTTCTGTACTTTATT
TACATACTCTCCCTAAGTAATCTCCCCCATTGTTTTTGAT
ACCGTCTATATATTGCTGGCTCCCAAAGTTCTATCTGAAT
CTAATCTCCTTGGGCTTCAGATGTGTATATACATTTGCCT
ACTCCATCTCCGTGTGAATGTTTAATTAGCATCTCAAACT
TCACATGGGCAAAATAGAACTCTGTTCTAGAAATCTGTTC
TCCCTGAGTCGTCTCTATCTCTGTATATAGCACCAGCTAC
TCACCCCATTGTTTGGCTCAAAAACCTAAAAGTAATGTGA
CCAACTATCCTGGTTTGTCTGGGACTTGTCCTGGTTTTAG
CCCTGAAAATTCCATGTCCCAGGAAAGCCCTCAGTCTCAG
GCAATCCGGGTTGGCTTGTCATTCTAGTTAGGAGCCACCC
TAGATTTCTTTCCTCACATTCCACATCCAGTCAATTTGAC
CTCCTTCCAGAGATACCCCAAATCTTCCCCCTTTCCACTT
CCACTGGTCCAAGCCTCCTGGTCCAAGCCTCCATCATGTT
CTACATAGACCATCCAAACAGCCTCTTCATCTGGCCTCCC
TTCCTCCTTACTTGGCCTGCTATTGTTTTTATTTTTTTAC
ACAATAGCCAGAGGATCAACAGCAAAGAGAAAATATGATT
GTAGCACCCCACACTCTCACCAGCTAAAGCCCTCCAGTTA
CACAGAGAATAAATCCAAATTTTTTTCCTGAAGTCTCCCC
ATGATCTGGCCCCTGTTGGCCCAGCCACCGTCGTCTCATA
GTTCTCTCCCCCATATTTATTACTGCTTACTGAAGCCATC
TTTCATCCCAGCCTCCCCTGTGATTACCTCATGACCCACT
CCTCCCTACCACTCAGGCCTGAGGTCAAGATCACCTCCTC
AGTGATACCTTCCCCAACTACTGTATCCAAAGATACCCTG
CAAGTTTCTCCCTATGACATCACTCTCTTCTGTTGTCTTT
ACAGCACATATCACTATCTGAAGTCTTCTTGTGATCTTAT
TTTTGTTTTCTGACTCCATTACTTAAGGTGTAAGCTCCTT
GAGAGCAGAGACCTTGCCAGTCTTATTCAAATCTGTGTTC
CCAGCACTTGGCCCAGACCCTGGCACACAGTAAGTGCTCA
TTAAATATTTGGTGAGTAAATGGATATTCAGCACATAGCA
CAGGACCTCTCACAGTACTCATAAATGATGCTGAATGAAC
AAATTCATGAGAAAACCAAGCTGCATGCTAGGCACTGGGC
CCACCTTTATAACCTAAGATACGGTTCTTTTGGACTTTAT
GGTCTACTGGGAAACAAATGCATAAATCAACCTTTCAAAC
AAAATATGCATAACAGTTTGAATATGATGGGGAGTAAGAA
GTGGCATATTCATTTATTTTCTTTTTTTTTTTTTTTTTGA
GAGACAGAGTCTGACTGTTGCCCAAGTTGGAGTGCAGTGG
CGGGCACTTGGCTCACTGCAACCTCTGCCTTCTGGGTTCA
AGCGATTCTCTGCCTCAGCCTCCAGAGTAGCTGGGACTAC
AGGTGCCCGCCACCTCGCCCGGCTAGTTTTTGTATTTTTA
GTAGAGACGGGTTTCATCGTTAGCCAGGATGGTCTCGATC
TCCTGACCTCGTGATCCACCCGTCTCGGCCTCCCAAAGTG
CTGGGATTACAGGCTTGAGCCACCGCGCCCGGCCCATTTA
TTTTCTTAAATAAAATGTTGCTGGCTATGGAGGCTCACAC
CTGTAATCCCAGCATTTTGGGAGGCCAAGGGGCTGGATCA
CTAGAAGCTGGGAGTTTGAGACCAGCCTGGGCAACAAAGT
AGAACCTTATTTTTACAAAAGAATTTTTAAAATTAGCTGG
GCACGGTGGTGCACAACTGTAGTCCCAGCTACTTGGAAAG
TTGAGGCTGGAAGATCACTTGAGCCCAGGATTTGGAAGCT
GCAGTGAACTATGATCATGCCACTGCACTCTGGCTGGGGT
GAGAGAGTGAGACCTCGTCTCTAAAAAAAATTTTAATTAA
ATTACAACTAAAGAAAATGTGATCTGCTCTGGGTCCTCAT
TCCACTGGGGTGGCAGCAGATTCAATCTCAGTCATTATTG
GGCCTCTCCCCACAACCTCTACAGTCATAAGGAGGTCCCA
GGAGTCCAAAAGATCCAGGAAGGGCTCTTTAGTCTTCAGC
TCCATATGCACCTGGCTCTAGCCTCCATCATTCCTTGAAG
GATTGATTACTTCTTCTTTTTTCTTTCTTTTTTTTTTTTT
TTTTTGTGAGACAGAGTCTGACTGTTGCCCAAGTTGGAGT
GCAGTGGCGGGCACTTGGCTCACTGCAACCTCTGCCTTCT
GGGTTCAAGCGATTCTCTTACCTCAGCCTCCTGAGTAGCT
GGAATTACAGGCACACACCACCACACCCAGCTAATTTGTG
TATTTTTAGTAGAGACGGGGTTTTACCATCTTGGTCAGGC
TGGTCTTGAACTCCTGACCTCATGATTCGCACGCCTTGGC
CTCCCAAAGTACTGGGATTACAAGCATAAGCCACCACGCC
CAGCCAGGATTGGCTGCTTCTTGGCCAAGCTAGGACTTGG
GGAAAAAGGATAGATAAGGGGGTTGAGGGGTTTTGTGGGA
GCAAACTTTTGATCCAATCTATTCACAGGACTTCCTAAAA
ACTTTCACATCTGAAATTGCTTTGAACCTGCCTCTGGTCT
GTGAATCTCACCTCTCTTTACCTAAGGCCTTCTCTTCTTT
CCCTCCTCCCTTAGGACTGTCCTACAAAATTTCCCTTAGG
TGGTCTACCTCACTGCTTCCCACAGATGAGAAAGGGGAAT
AAGGTGTTACAAATGGCCAGTTATTCATGTGAAACAGAAC
TCTTACATCTCCCTCCACCAACCTGCTCCCCTTTCAGAAT
TTCCTATCTCAATGAAAACATCACCTTCCTCCTTGTCACC
AAGTCTAGTAAAGCTGACTCCTTTGTGATTTCTCCTTCTC
CTTCGTCTAATAAGCCGCTGAATCCTGCCAACTATTACAC
CTCCACGGCTCCCCCTTTCTACTCTAACCATCCCTTTGGT
TGAGCTCATTACCTCAGGGCCTATATTTGAACAAGAGCAT
TCTATTTGATCTCTCTATTATACTTGCTCCTCAGTTCAAT
CCATCCACCAAATGATCCAAGAGCTATTCCAAAAGAACCC
ATCTGACCATGTCACTCCCACAATGGTTTGTCACTTTATG
TAGAATAAAACAGACCAACTTTGTTAGCATGGCATTCAAA
GTACTCTATCATTTAGACCCTACATAACAAACTTTATCCC
CCACTATCCTTCTCTATCCCCCAGGACCTCCACCCAACTT
TACAGCCTATTAGCCATTTCCCCAGCATATTTCCCATATC
CATATCCTTCCATTTCTACCTTTTCTCCAAAGCTATTTTT
CCTACTTGAAATATCCTTTGCCTTGCTACCCTTTAACTGC
CCCATTCCCCCAACACCCACCCAGTCAAGAGTACTCATTT
GTTAAAATCCAACTCTATCTAATCCAAAAAGAAGGAATTA
ACATTTACCTAGAAAAGGAGTGAAGCATTGTAGTTAGAGG
CATGGGATCTGGAGCCAGACTAGGTTTCACTCCTAGTTCT
CTGCCACTCCCTAGTTATGTAACTTGGGCAGGTTACTGTG
CTTCAGGTCCCTCATCTGTAAATCGGGATATATATCATAA
TATATACTATGTGAGTATTTGATATTATGAGACAAATATG
GTGTAAGAACTTGTCATATATTACCTACTTTAATCCTCCC
AACTACTCTAAGAGATATTATTATTATTCAGATTTTACAG
ATGGCCTCATAAGACTCAAATAATTTACTTATGGGCACAC
AACTGGTGGAAATGGAAAGCTGGAATTCAACCTCAAATCT
GTCTGGACGAATGCCCAGGTTCCCTTTACAGCACTGGAAA
GAGCACTAGGAAAGAAGCAGAGAGGTCTAATCTCTCAAAC
TTACTCTTAGAAGGAATCAGTAAAAGAGAATGTGTGTGCT
GGTAAGGAGCATAGAGAAACACAGGAGCATGAGGAAGTAA
TATTAGGCTCAGAGTCAAAGGCTCTTGATAGGCCAATGTG
TAACCCCACAAGGGAAAAAAAAAAATGACAGGAAACATGG
GTATGAGCCCAAGAGCAGTGTCAGACTTTGTTACTGAGAA
AAGGTAACAAAACAGTTAACTTGAGAAGACAGGTGTTTCA
TCTAACATCTTAACTTTAAGGAGCCTAGCACAAAATCAGG
GACTTGAAGAGTTTAAAGAAGTTATTTGGCCAGGTGCACT
GGCTCACACCTGTAATCCTAGCACTTTGGGAGGGACGCTG
AGGCAGGAGGACTGCTTGAGCCCAGGAGCTCAAGGTTGTA
GTAAGCCATGATGGTGCTAATGCACTCCAGCCTGGGTGAC
AGAGGGAGACCCTGTCTCAAAACAAAGTCACTCGGCCGGG
CGCGGTGGCTCAAGCCTGTAATCCCAGCACTTTGGGAGGC
CAAGATGGGCGGATCACGAGGTCAGGAGATCGAGACCATC
CTGGCTAACACGGTGAAACCCCGTCTCTACTAAAAATACA
AAAAACTAGCCGGGCGAGGTGGCGGGCGCCTGCAGTCCCT
GCTACTCCGAAGGCTGAGGCAGGAGAATGGCCTAAACCCG
GGAGGCGGAGCTTGCAGTGAGCTGAGATCCGGCCACTGCA
CTCCAGCCTGGGCGACAGAGCAAGACTCCGTCTCAAAAAA
AAAAAAAAAAAAAAAAACAAAGTCACTCCATTATCTCATC
TAGTTCTTAAAATACTGAAAGAAAAACCATCAACCTAGAA
TACTAAAGCTAATAAAAATATTTTTTGAAAGTGAAGGAAG
AAGTAAAGACTTTTTCAGACAAAATCTGAGAGAAATCATC
AGCAGCAAGGTTACATGACAAGAAATGTTCAAGAAGCTCT
TCAGGCAGAAGGAAAATAATACCTAATAGAAAATTTGATC
TACACAAAGCAGCAAAAATGGTAAACAAGTGGTAAATAAA
GATGTTTTCTAATTCTCAATCTCTTTAAAAGATGATGAAC
TCTTTAAAGCAAAAATAATAGCAACATATTGTAGGCTTAT
AAATTTTGTATAAGAAAAAAGGCACCACAACAGTAGCACA
AGGGACAGGAGGGAGGAAATGGAAGCATACTGTTGTTAGG
TGCTCACACACACACACACACACAGATACACACAAGTGAG
GTAATATACATGAAGTGGCATAATGTTATTTAAAGGTATA
CTGTGACTATGATGAGTTAAAGTCATATATTTAAACAACA
GTTGCTAAAATCAAATAAAGAGGTGTAGCTAATAAGCCAA
TATGAAGGTAAAATGGAATCACAAAAAAGGGTAAGAAAAT
AAAAATACAGAAAACAAAAACAAGATAGATTTAATCTTAA
CTCTATCAATAATTACATTAAATGTAAATGGTCTAAATAT
TCCCAATTAGAAGGCAGACAATGTCAGATTGCTTTTTTTT
TCTTTTTGAGATGGAGTTTTGCTCTGTTGCCCAGGCTGGA
GTGCAGTGGCATGATCTCGGCTCACTGCAAGCTCCACCTC
CTGGGTTCATGCCATTCTCCTGCCTCAGCCTCCCGAGTAG
CTGGGACTACAGTTGCCCACCGGCTAATTTTTTGTATTTT
TTTAGTAGAGACCAGGTTTCACCGTGTTAGCCAGGATGAT
CTCGATCTCCTGACCTCGTGATCCGCCTGCCTCAGCCTCC
CAAAGTGCTGGGATTACAGGCGTGAGCCACCGTGCCTGGC
CTCAGTTGCATTTTTTAAAAAAAGATCCAACTGAATGCTA
TCTACAAAAAAACTTACTTTAAATATGAAGACACCAACAG
GTTAAATGTTAAATGATGGACAGACTTCCATTTCGTGGTG
TTATGAAGAGATCTGCAAATTCTCCTCTTCAAAAGCAAAT
ATAAAACTGGAAAAAACTGATAAAAATAAACATTTCAGGC
ATCTGAAAATGAACCAAAGGCATACCAAAAACTGAGAAGC
ATTTATTATTTAAAAATTGCTACAGCTTTAGGGATTAAGT
ATTAAAAGAAACTTGGTTTCTCGACCTCAGTCTCTACATT
GTGAGCTGATTAAGTCTTTGTTTCAGAGCCTGTCCAGGCA
TTGTAGAATGTTAAGCAGTATCTCTGGCTTCTAGCTACTA
GGTGCCAGCAGCATTTCCCCAGTTACAACAACCAAAAATG
TCTCCAGACTTTTCAAAATGTCCCCATGGGGGCAAAATCA
GGAAAATAAACAATAATAAATCTAAATGCACCTAGCAAAG
AGCCCTAAAACACAGAAAGTAAAAACTGACAGTAGAGAAT
GCAGAAATAAACAATTCAGTTGAACAATTATAGTTGGTGT
TTTGATACGGCTCTCTTGGATATCAATTTATAAAACAATT
AGAAAATCAGTAAGTATATAGAGGCTTTGAACAACATTAT
CAATCAACTTGACCTAAACAACATATAGAGAACATGTCAG
TAGCAAAGGCAGAATACACATTTTTTTGGTCAAACATATA
TGGAACCCTCTACAAGACAGACGTAAAACAAATCTCAATA
CATTTAAAAGGATTCGAATAAAAGAAAGTAATTTTATCTA
GGCACCATAAAATCAGGTTAGAAGTCAACAAGATATTTGG
GATATTTCAAATGTTTAAATTTAAAAATTAAGTGACATAC
TTTTAATTTTTCTTTTTTTGGAGACAGGGTCTCACTCTGT
CACCTAGGCTGGAGTACAGTGGCACAATCACAGCTCTCTA
CACCCTCAATCTCCCAGGCTCAAGAAATCCTTCTACTTCA
GTCTCCTGAATAACTAGGACCACAAATGTGTGCCCCCATG
TCCAGGTTTTTGTTGTTGTTGTTGTTGTTTTGTTTGTTCG
TTTTTCTGTAGAGACAGGGTCTCCCGATTTTGCCCAGGCT
GGTCTCGAGCTCCTGGGCTCAAGTGATCCTCCTGCCTCGA
CCTCCCAAAGTGCTGGGATTACAGGTGTGAGCAACTGTGC
CTGGCCTAAATGACACACTTCCAATAGCCATAGGTGGAAG
AAATCACACAGGAAATTAGAAAATAGCTTGAACTGAATGA
AAACAAAAACACAACATGTAAACACATGTGAGAAGCAGCT
AATGGTGCCTATAGGGAACTTTTTAGCATTAGATATTTAT
ATTAGAAGAAAAGAAAGGTCTTGAATCAGTGGTCTTAGTG
CCACCTTAAGAATTAGAAAAAGAACAAATTGAACCCGAAA
AAGTAAAAGAAAGAAAATGCACTACAGATCAGAAATCAAT
GGACAAAACAAAGCAAAATAAAAAAAAAACAACTGGAAAA
CAATCAATGAAACCAAAAGCTGGTTCTTTGAAAAGATCAA
TAAAATTAATAAACCTCTAGCCAGACTGATAAGCAAAAAA
AGAGAGAGAAAGAGAGAGAGACAGAGAAGACGACATAAAC
TGCCAAGATCAGGAATGAAAAAGAAGATGTCACTGATCCT
AAACACAAGGTAAGGATGCCTCCTCTGACCACTTCTATTT
CACTTTGTACTTGGTATACTAGCCGGTACAATAAAGCAAG
ATAAACATAAATAAAAGGCATACAGATGAGAAAGAAGGAA
GCAAAACTATTTTTATTCTAAGACGTGATCATCTGTGTAA
AATATTCTAAGGTCACAAGACAGTTAATATAGAAAAATAA
ATTGTATTTCTATATTACTAGCAAAGAAGTGGAAATTGAA
ATGAGAAAAGTACAATTTACAATAGTATCTCAAAAAGGAA
ATATTTAGGGATAATGTGACAAAATATGTACAAGATCAAT
ATATTGAATACTACAGAACACTTGAGAGAAATTTAAAAAG
ACTCAAATAAATGGAGAGATATAGTGTGTTTATGGGTCAA
AGGACTCAATATTGTTAAGATGTCAACTCTTCCTAAATCA
ATCCATAGAGTCAGTGTAATCCCATTCAATGCCCCACCAG
CACCCGCCACCTGCCCCGCATTTTTTTGGTAAGAATTAAT
AAGCTAGTCCTGAAATTCAAATAGAAATGCAAAGGGTGAC
ACTCCTATTTGGCAGCCATTTCTCTTGAAGCTCAGTGGTT
CGGGACCTGCAATACCTGCTGAATTAAGAGGGACAGGAGA
GTAGCAGCTAGGTCGGTGGCAAATAGCCCACAACATTCCC
TTTAGTTATGATGAGTTTACCCCGCAATCTCAAATCTTTC
CTCAGTGGATTAACAGGAGAGCCAGTGATGGTGAAGCTTA
AGTGGGAATGGAGAATAAGGGCTACCTAGTATCTGTAGAT
GGCTATATGAACAGGCAGCTTGCAGACACAGAATTCATAA
ATGACACATTGCCTGGACATCTAGGTGAAGTTTTAATAAG
GTGTAATAATGTCCTTTATATCAGAGGTGTGGAAGAAGAG
GAAATGGGGAAATGAGTGAATAGCATCTTTTGAAGGGGAT
TTTTTAAATATGTATTTCTAGACAATAAAGATTTGTTTCT
TTAAAAAAAATGCAAAGGGCCTGGAGTAAAAAAGAAACAT
TTTGAAAAAGAATAAAGTAATTTCAAGACTCACTATAAAG
TTACAGTAATCAAGGCAGTGTGGTATTTATGTAAGCACAG
AGATACAGATCAATGAAACAATACAGGGTTCAGAAATAGA
TCCATCTACACAGTCAATTGAAATTTGATAAATATGCCAA
AATTACTCAATGGAGAAAGGATAGTCTTTTCAACAATTGA
ATATCCATGTGCAAAAATATGAAGCTTAACCCTTGCCCTC
ATAACACATACAAAGGTTAACTCAGAGTGAATGACAGACT
TAAATGTCAGAGCTAAAACTACAAAACCTCTAGAAGTAAA
CATAACCAAAAATATTCATGGCCTTGTTAGGGAAAAACTT
CTAAGACCTTTGGAAAAGCACGAACCATAGAATAAAAAAT
TGATAAACTGAACTTCTGCAAAATTAAAAAATTCTGCTCT
CCAAATTACATAATTTAAAAAATGAAAAGGCAAGCCACAG
ACTGGGAGAAAATATTTGCAAAACATATATAAAGGACTTA
AATCTAGAATATGTTTTTATTTATTTATTTTTTTTGAGAC
GATGTCTTGCTCTGTTGCCCAGGCTGGAGTGCAGTGGCAT
GATCTCACTCACTGCAACCTCCGCCTCCCAGGTTCACGCC
ATTCTCCTGCCTCAGCCTCCCGAAGAGCTGAGACTACAGG
TGCCTGCCATCATGCCCGGCTAATTTTTTGTATTTTTAGT
AGAGACCGGCTTTCACCGTGTTAGCCAGGATGGTCTCGAT
CTCCTGACCTCATGATCCACCCGCCTTGGCCTCCCAAAGT
GCTGGGATTACAGGTGTGAGCCACCGTGCTTGACCTAGAA
TATGTTTTTAAAGACACACACACATACACAAATCCATACA
AATACTAACAATTTGGCTTAAAAAAAAAGGACAAAAGATT
TGAAGAGACACTTGACTGAAGAAGGTATTTATCAATGCAA
ATAAACATATGGAAAGATGCTCCATATCATTAAACATCAA
GGAAATGCAAATTTACACCAAAATAAGATGCCACTAGAAC
AGCTAAACTTAAGAAGACTTACAATATCAAGTGTTGGCAA
GGATGTGGAGCAACTGGAGTTCATACGCTCCTGCCAAGTA
GTATAGCCACTTTGGAAAACTGGGAGTTTCTTATATAATT
AGATATATACTTACCATATGATCCAGCAATCTCACTCCTG
GATTTATCAAAAAGCAATGAAAACATATGTCCACTGAAAC
ACTTGTACTCAATGGTTCATAGAAGCTTTATTCATAATAG
GTACAAATTTATATGTGTTTATATATGTATATGTTTATTA
TCTAGTAAATGAACAAATAATGGTATAATTATACAATGAA
ATACTTCTCAGCCATGAAAAGGAATGGACTACTGATATAC
TCAACAGAAGGAATGAACTGCTGAGACACTCAACAGCACA
GATGAATCTCAAAAGCATTACACTAAAGAAGCCCAACACA
GAAGGGTCCGTGCTGTATATATGATACCATTTTTGTGAAA
TTCTAGAAGAGCTAAAATAGTGTTGAAAGCAGATCAAAGG
CCAGATGTGGTGGCTCACACCTCTAATCCCAGCACATTGG
GAGGCCAAAACAGGCAGATCTCTTGAGCCCAGAAGTTCAA
GACTAGCCTGGGCAACATGCCAAAACCTTGTCTCTACTAA
AAATACAACAACAACAAAAAAAGCAAAAACAAAACAAAAA
ACAAAAAACCAGGTGGGTATGGTCGCACACATCTGTAGTC
CCAGCTACTATTCAGGAGGCTTAGTTGGGAGGATCACCTG
AGCCCAGGGAGATAAGGCTGCAGTGAGCCGTGATGACACC
ACTGCACTCCCGCCTGAGTGACAGTGAGACCCTGTCTCTC
AAACAAAAAAAGAAAGAAAGCAAAGCAAAGCAGATCAATG
ACTGCCAAAAGCTGGCAGTTGGGAAGGGGACTGAATACAA
AAGAACATGAGGGAGCTTTCTGGGTGATGGAAATGACCCA
TATTTTGATTCTGGTGGTGTTTGTATGACTACACGTGTTT
ATTAAAACTCATTGAATTCATACTTAAAATGAGTGAAACT
TATTGTATGTAAATTGTACTTCAATAAGTTAATAAAAAAC
AAGAAGCGGGTTGGGGAGACCTTGCTCAAAGGATACAAAA
TTTCAGTTAGGAGGAATAAGTTCAAGAGATCCACTGTACA
ACATGGTGACCATAGTCAATAACAATGTATTATATTCTTG
CAAATTTGCCAGGTGAGGTGGCTCACACCTGTAATCCCAA
CACTTTGGGAGGCTGAGGCAGGAGGAACACTTGAGCCTAG
GACTTCAAGACCAGCCTGGGCAATATAGGGAAATTTCACC
TCTACAGATAACTTAAAAATTAGCCTGTTGTGGTGGTGTG
AGCCTGTAGTCCCAGCTACTCTGGAAACTGAGGCAAGAGG
ATTGCCTGAGCCCAGGAGGTTAAGGCTGAAGAAAGCCATG
ATCATGCCACTGCACTCCAGCCTGGCAACCAAGCAAGATT
CTGTCTCAAAAAAAAAAAAAAAAAAAAAAGCCCGGGCGTG
ATGGCTCACACCTACAATGCCAGCACTTTGGGAAGCTGAG
ATGGGCAGATCACCTGAGCTCAGGAGTATGAGACCACCCT
GGGCAACCTGATGAAACCCATCTCTACTAAAATACAAAAA
ATTAGCCAGGTGTGGTGGCACACGCCTGTAGTCTCAGGTA
CTTGGGAGGTGAAGACACGAGAATCGCTTGAGCCCAGGAG
GCAGAGATTACAGTGAGCTGAGATTGCGCCACTGCACTCC
AGCTTGTCTCAAATAAATAAATAAATAGAAAAAGAAAATT
GCTAAGAGTAGATTTTAAGGGTTCTCACCACAAAAAATGC
TAAGTATGTAAGGTAATACATATGTTAATTAGCTTGACTT
ACCATTCCACAATGTACACATATTTCAAAACATCATGCTG
TAGACAGTAAATATATACAATTTTTGTCAATTTAAAAAAC
AGAAAAGTTTAAAAAACAATGTCCTCAGCCATCTTAGAAA
ACTGGATATGAATGATATCCTGCATAATGAAGTGCCTTTC
ATAGCAATGACAATGTTTCAGTGAACCTCAGGCTACCACT
GGAAAAATTAGTCAAGTAGACCTTACATTAACTGATTTAA
AACCTTAGGTTTCGGCCCGGCGCGGTGGCTCAAGCCTGTA
ATCCCAGCACTTTGGGAGGCCGAGGCAGGTGGGTCACTTG
ACATCAGGAGTTTGAGACCAACCTGGCCAACATGGTGAAA
TCCCGCCTCTACTAAAAAATACAAAAATTTAGCCAGGGGT
GGTGGTGTGCACCTGTAATCCTGGCTACTTGGGAGGCTGA
GGCAGGAGAATGGCTTGAACCCAGGAGGCAGAGCTTGCAG
TGAGCTGAGATCCGGCCACTGCACTCCAGTGGGCGACAGA
GTGAAACTCCGTCTCAAAAAACGTAGGTTTCAAGTCATCA
CTAATAATGATAGCTTTTCAAAAAAAAAAAAAAATCTCAA
ATACTACAAATAAAAAACAATGTAAACATTGAAGATAGAC
TTTTTCACACATAAAATTGCTCTTTGAAATGAATTCATAA
ATTACTTGTTATGTTGGGAGGGAGCCTGTGTGTTGGAAAA
AAGAGGCTATGGAAATTGTCACTTGAGTTAAGGAAAAGTG
TATTGAGTGTCTAAAATATTCTGGTCACTGTGCAGACCCT
TCCACCACAGAGGAAGAAATAAAAGGGCAAATCACAATTA
AAAGTCAATGTGACATGAACAGTGATAAAAAAGCATACAG
GGGCCAAGTGAGGTGGCTCATGCCTGTAATTGTGACACCT
TGAAAGGGCCAGGCAGTAGGATCTCTTGAAGCCAGGAGTT
TGAGACCAGCCTGGGCAATATAATGAGACCCTATCTCTAC
ACACAAAAATAATAAAATTAGCCAGGCATTGTGGTGTATG
CCCGTGGTCCTAGCTACTTGGGAGGCTGAGGTGAGAGGAC
TGTTTAAGCCCAAGAGTTTGAGGCTGCAGTGAGCTATGAC
CATGCCACTGCCTGTACTCCAGCCTAGGCAAAAGAGCAAG
ACCCTGTCTCTAAGAAAAAATAGTTTCTGAAAAAGCTGTA
GAGGGTATTGTAATACTGAAAACAAGATGAAGAGTTCTGC
AGATAATAGAGATGGAGTCATCATCAGGGAAGCCTTTAGA
GGAGAGATGAAACCTGATCAAGGGGGCAAACATTCCCAAA
GAACCCAGAGGGGTCTATGCTGAGTGGGAGGGATAAGAAG
GGACATTGGCTTAGCATAACTTGTCATTCCGTTTGAAATA
ACCTGGGAAATTAATTTCAAGAACGTACACCTGCTTCCAT
CTTTGGACTTCTCAGCAAGACCCTTCTTCTGTAATTCAAT
ATTCCTCTTAAAAAGTACCTTCCCAGATGGGTGTGGTGGC
TCACGCCTGTAATCCCAGCACTTTGGGAGGCCGAGGCAGG
TGGGTCACTTGACATCAGGAGTTTGAGACCAACCTGGCCA
ACATGGTGAAATCCCGCCTCTACTAAAAAATACAAAAATT
AGCCAGGCATGGTGGTGGGCACCTGTAATCCCAGCTACTC
GGAAGTCTGAGGCTGGAGGATCACTTGAACCCAGGAGGCA
GAGGTCGCAGTGAGCCGAGACCACACCACTGCACTCCAGC
CTGAGCAGCAACAGCAAAACTCCATCTAAAAATTAATAAT
AATAAGTAACTTCCCTCAGGCAATACTGGGTTACACCCCA
TGCCAATTGAGCTGTGACTTTCAGCAGCAAATTGTCCTGG
GGAAGGGAATGCATTCAGAGGTGGATGTCTAGAAAATGTG
GCAAAACATTTTAGATGTTTCTAGACATGTGGTAAAAATA
AAAACAAAAAACCTCCTATGTAAATTCTTAGAGATGCAAA
AAAGAAACCCCTGCCCTCCCTACTCAGTCAAATCAAGCAA
AAACAAGAAAAGAAAAAGCACCACAATCATAAGGTTGAAA
GTTGCCTTAGTCACTGCAGGCATGGGGAAGTTATATGCAG
ACACTATATGCCTTCCATTCTGTACACTTGGAAGTAGCTT
AAGGACAGCCCCTCACCTAGGTTTGTTGATTTCAGCTCAT
ATGGAGCTAACATCAGCCTCAACTCAAACTCTTGGGCTTA
AACAGTCTTCCCACCTCAGCCTCCCAAGGAGTTAATATCA
ACCTACCAAACAGGAGTGTGTTATCTACCTGGCCTTGGCT
ATTAGCTCAAAGAAGGAAACTGGCAACACTAGCATTAACC
CCCAACCCAAAAGTTCTTGGCTTTTTTGCCTTCTTTCAGG
ACAGTCACATGTACCACTCTGTCATCAAACACAGTGATCC
GCCATTCCAGAAGCAATATGGTATCCTCCTCCCATTGAGA
ATGCCTGCTCTGATGCACAGGAATGCAACAGAAAACTGAA
TGCTGAGCAACTAAAGAGAGGGACAAAGTGGAAAAGCCCT
AACACACAAAACGCAGCAAATATCAAACACCAGCCTCTTC
GATCTCACCTCCAGTCTCCTAAATCACCACGCTCTTTTTT
CTTTTCTTTTTTTTCTTTTTTCTTTTTCTTTTTTTTTTTT
TTGAGACGGAGTCTCGCTCTGTAGCCCAGTCTGGAGTGCA
GTGGTGCCATCTCCGCTCACTGCAAACTCCGCCTCCTGGC
TCCCTGTTCAAGCAATTTTCCTGCCTCAGCCTTCCAAGTA
GCTGGGATTACATGCATGCGCCACCATGCCCAACTAATTT
TTGTATTTTTAATAGACACGGGGTTTCACCATGTTGGCCA
GACTGGTCTTGAACTCCTGACCTCGTGATCTGCCCGCCTC
AGCCTCCCCAAGTGCTGGGATTATAGGCGTGAGCCACCGC
GCCCGGCACAATGCTCATTTTACTCTCCCTCTGAGCAGAT
TTAAAAAAAAAAAAATCAGTTCCTGGCCAGGCGCGGAGGC
TCACGCCTGTAATCCCAGCATTTAGGAGGCCGAGATGGGT
AGATCAAGAGGTCAGGATATCCAGACCATCCTGGCTAACA
AAGCGAAACCCCGTCTCTACTAAAAATACAAAAATTAGCC
GGGCGTGGTGGCGGGCGCCTGTGGTCCCAGCTACACGGGA
GGCTGAGGCAGGAGAATGGCGTGAACCCGGGAGGTGGAGC
TTGCAGTGAGCCGAGATCGCGCCACTGCACTCCAGCCTGG
GCAACAGAGCGAGACTCGTCTCAAAAAAAAAAAAAAACAG
TTCCTTTGTTTGTGTTCAAATACAAACTTTGGTTCTCCCA
TAAGAAACAGCCCCAACTTCTGGGTAATTACCACAAAAAG
GTGGAGTCACACTGGGCCAGGTAGGCCTGGAATCGGCAGG
GCAGGGCAGTTTTCCAGCTTGTTTACACACTGAGGGACCG
ACCTCCAGGGGAGCAATAGCAACCAGATCCGTAATAACGG
GCGTCCATCAGGTACTCCCAGACGGAAGATAACGCCATCT
GGTGGACACAACGGAGCATCACTAGCAACCCAAAGCCAAT
CTTCTGTCAAAGAGCTAAAACCCCTGGTGTGGTGGCAAGA
ATACTCTGGTACTCCAATGCAGCCTATTAATTCTGGGAAA
GAAGGGTCTCAGCTGATTTGCTAGCATATTAAATTCATAA
ATTAACAATGTATCTTATATTAATAATGACACTAGAATTA
ATGGATGTGGTATCCCTAGCCAAATTGAAATTTGTAATTA
CTTTCTACGAATTTAGTTAAAAGCTTACTGTAGCTTTTCT
CTAAGGACATTTAAATTCCGTGATTCTACATTATCTGATG
ACTGTGGCACACTTGTTTCTGGTCAGACAAGGCTGTGTGG
ATGAAACTTCAATAAATCTGATAAAGAGAGGTGACTTTGG
GAAAGCTATTAACTTGGCCAGGCCCAGTGGCTCACACGTG
TAATCCCAGCACTTTGGGAGGCCAAGACAGGCAGCTCATG
AGCCCAGGAGTTCAAGACCAGGCTTGGGCAACATGGTGAA
ACCCCATCTACAAAAAAATAAAAATTAACTGGGTGTGGTG
GCATCTGTCTGTAGTCCCAGCTACTTAGGAGGCTGAGGCA
GGAGAATCACTTGAGCATGGGAGGCGGAGGTTGCAGCACC
GAGATTGCACCATTGCACTCCAGTCTGGGTGATGGGAGTG
GAACCCTGTCTCAAAAAAAAAAAAAAGTTGTTAACTTATT
CAACAAATATTTATTGACTATAGCATACCAGGCACAGTTC
TAGGCTCTGGACTCATAAACAAGATCCCTGCTCTCATGGA
ATTTACAGACTAGTGAGGGTGGGGGTAGATGAGAAATGAG
TAAAAATGTTAACAAGATGAGGGCAGAGTGAACATAATTT
TAAAAGGTACTGTGAGAGAAAAAGGAGGGCTTGGGGGATA
GACTGATCAGAGGTCTCTTTGAGGTGATTATTTGAGATCC
AAAGAGGAACTAGTCTTTCATATAAAATTCGGTCTTAAAA
ACACCCATTTCAGAACATATATCCAGATAAGTCTTTTTCA
AAACTCCTGGGACTCCTCTGGTTTTTGCCTCCAGAGCTGA
TATGTGAACCCCATTAAGAAAAGGAAGTTTGGCCGGACCT
GATGACTCACGCCTATAATCCCAGCACTTTGGGAGGCCAA
GGTGGGCTGATTGCTCCAGTTCAGGAGTTTGAGACGAGCC
TGGGCAACAGTGAGAGACCCTGTCTCTACAAAAAATAGGT
GAGCAAAGTGCACACCTATGGTCCCAGCTACTCAAGAGGC
TAAGGTGGGAGGATTGCCTGAGCCTGGGAAGTCGAGGCTG
CAGAGAGCTGTGATCATGCCACTGTACTTCAGAGCCTGGG
TGACAGTGAGACACTGTCTCAAAAAAAAAAAAAAAAAAAG
AAAGAAAAGAAGGCTTAACTCAAAGCAGCATTATTCAGCT
TTACTATCACCTCTTTGACCCTGAACATCCTTGGAATGTT
TCTGAAAGTTAATCTGTTTTTTTCCCCCCCAACATTTTTG
AGACAGGGTCTCCCTTTGTCGCCCAGGCTGCAGTGCAGTG
ATTCAATCGATTCAATCACAGCTCCCAACTCAGCCTCCTG
AGTAGCTGGGACTACAGGCATGCACCACTATGCCCAGCTA
ATTTCTTTTTCTTTTTTTTTCTGTAGAGATGGTTTTGCCA
TGTTGCCCACACTGGTCTTGAACTCCTGGGCTCAAGAGTT
CCTCCTACCTTGGCCTCCCAAAGTGCTGGGATTACAGGTG
TGAGCCACCACCCCTGGCCAATCCAATCTTAAGTGTAAAT
ATTTACCCAACATTTTAGTGGGAAAATGTGCAATGAGCTT
TGTAGAAAAGTCAAGAACTGTGTGAGGTCCTTTCTTCTTG
CATCTCTGGCAATTGTGCTCTTCTTTTGCTATTAAGTTCT
TCATCCTTCTTCTTGGTAAGGATCTATAGTAACAGCAGTG
AAAATAAAATATTCAGCAAATAAAGGCAGGAGGAAACGGA
AAGGATATTACTGAGATAAAGGGGGAAGTGTAAAAGATTA
AAAGAACAAAACCTGAAAAATTGTTCCAAAGCTGCTTCCC
TTCTAGTACAGCTTTCCAGGCCTCGTGGCTCTCAGACTCA
TTCAATCTCTAGGGTATCCTCCCTGTGGATCAAGCAGCCT
ACTTTCCACAAACCTAGTTTTCCCTGTCTCTCCCTGATGA
GATTAAGGAGTCTGCCAGTGGTGGAACACTGATGTAACTC
AAATTGCTTACGTGGTAATACATAACCCCTACTCTCAACC
GCCTTCTCCATTCCATGTGTAGAATGAGTTAGTTCTCTTT
AAATTCCCTGATGTCAAATCTGCCACTGAAACATATTGGT
TGAAAGCATCATAGGTCCTACTTGATGAATCTTCAAAGTC
AGCAGGGTTAGAAGAGATTTGTGTATCCTCTTTATGATAC
CGATTATTATAGATCTCAGTATCATGCTGCCTTTGTATTT
TAAAGTTATAACTGACCAACAAACTTGTCTCGCTGGAGCA
CACCCAGGAAGGAAGATTGGTGTTTTGTGTCGATCACAAA
ACATTCAACTAAGTTCATAAGGAAAGATTCCAAATAGCTA
ACATGTGTATCATTAAATAACTCTCAAAACCTCTTTTTAC
AGATAAAAGGAAATTAAGTTTCTCAGCTCAGAAAGGCACC
CTGGGAAGCATTATCTTTTAATGTACCAAAAATGTCTTTG
TATCTCTCTGTATTAGATGCTTTTATAAACAACATGCATT
GTTATGAGAAAAAAATGAAAATTTCCCATTTTTATTTTAA
AAAGGTACAGAGAATAGAGTCCAAATGAAGTCTCCAAATG
AGAATATGCCAGAGAACACCAAATTCCCAAATCTGAGTAA
CTATCGAAATTTCTGAGGTCGCAGCCGGGCCAACATGGCA
AAACCCCATCTGTACAAAAAACAGAAAAATTAGCTGAGTG
TGGTGGTGTGCACCTGGAGACCCAGCTACTCAGAAGGCTG
AGGTTGGAGAATCGCTTGAGCCGGGAGGTTGAGGCTGTTG
AGGCTGCAGTGAGCCAAGATCGCACCAATGCACTGCAGCC
TGGAGAACAGAGCAAGACCCTGTCTCAAAAAAACAAGAAA
TTCTGAAGTCAGCAATTAAATATTTGCTTTTAACTTTCTA
CTAAAGTACAAAAGAAAAATAACACAATTTCTACAAAATA
TCAGGATAAGCATAGCAATAAATCTGGCTTAATGTAAATG
TAGCCATTTATTACTGGGGAATGGCAGACATGCTTCAATT
AACCCCAAGATAGAAATAAAATTATATCCCGGGGATGTCA
ACTCAGTTTGTACTAAATATTGTTTAACTGCAACTAAATG
TTAGTTTCTTTCCTTCCAGTTCAGAAATGTATCTTAATAC
GGCCAGGCGTGGTGGCTCAAGCCTGTAATCCCAGCACTTT
GGATCACGAGGTCAGGAGATTGAGACCATCCTGGCTAACA
CAGTGAAACCCCGTCTCTACTAAAAAAAAAATACAAAAAA
ACTAGCGGGGCGAGGTGGCGGGCGCCTGTAATCCCAGCTA
CTCGGGAGGCTGAGGCAGGAGAATGGCGTAACCCCGGGAG
GCGGAGCTTGCAGTGAGCTGAGATCCGGCCACTGCACTCC
AGCCTGGGCGACAGAGCGAGACTCCGTCTCAAAAAAAAAA
AAAAAATGTATCTTAATAACTTTTCTTCATTATCCTTTCA
TCTTGAAAGTACCTGAATTAAGAGTGCTATTATTCTTTAA
TCCATTAATAGGGCTGCCATAACCCAAATGCTTTCTTTTC
AGAGTAAAATTTTTTCTGATTTTTTTTCTTTTGAGGCAGT
CTCAATGATACATTAATTATCTAGTATTAAAGCATGATTC
CATCTGACTTTATTTTTTGAGACGAGTCTATCACCCAGGC
TGCAGTACAATGGTGTGATCACAGCTCACTGCAGGCCTGA
ACTTCTGTGCTCAAGCACCCCTCCTGCCTCAGCCTCCCAA
GTAACTAGGTCTATAGGCTGGGACCACAGGTGTTGCGACA
CCATGGGCCAGTTTGTTTCTGTTTTGTAGAGGTGTCTCAC
TATATTGCTCAGGCTGGTCTTGAACTCCAGGCCCCAAAGT
GCTGGAACTACAGGCATGAGCCACCATACCTGGCCCACTT
TTATAAATGAGAGAGCATCATGATTTTACAATACCATGAT
TATCATGATTAATAACACACAAAACAGCCAGGCAGTGGCT
CACACCTGTAATCCTGGCACTTTGGTAGGCTGAGGCGGGC
AGGTCACGAGGTCAGGAGATCGAGACCAACCTGGCCAACA
TGGTGATATCCCATCTCTACTAAAAATACAAAATTTAGCT
GGGCATGGTGGCAGGTGCCTGTAATCCCAGCTACTTGGGA
GGCTGAGGCAGAAGAATCGCTTGAAACCACAAGGTGGAGG
TTGCAGTGATCTGAGATTGCGCCACTTCAATGGAGCCTGG
GTAACAAAGCAAGGCTCTGTCTCAAAAAAAATAAATAAAT
AATGCACAAAACAGAGATCTCCCTGCTACGTAAGCACTAG
TTGCTAAGCCAAGTATCTGAATGTTATTGCTTCTGTGAAT
ATCCAGTTTAATTTTCTTTGCAGCAGAACTGAAAAGCTAG
GGCCAATTTTAGAATCAAATCTTCAGTTTCTTAGAAGGGC
CTCTCATAATACTTCAAGAACCAAATTCTTCTATTACTGT
AATGTTGTTTGCAATTATACGAATCCTGCTAATTCCAAAA
CCACTGTAAAATACTATGATATATATCATATAAAGTTGAA
CCAAAATATAATTTAACATTTAATAATTGCAAATATATTT
ATTACAATTTACAGATTAGTTGTTATATACACAAATATAA
TTTTAACTATAAAATCCCAACACACTAGTTACATTTAAAT
CATTGATCTGTAGAAGCCGATTTAGAGTCTTCTAGTCCCC
TAACTTTACCTTCCTTAAATTATACAAAAATAAAATCTGA
TAGTTTTGATTTCAAGTCAAAGATGAAGAGGTGTTACATT
TTATTACTCAGAAATGGAACTTTTACCTGTCTGTACAAAG
CCTTTTACATGCTACATTGACACTTAAAGCACCATTAATA
AGACTTTAAATGTGTAAAATGTTTAATTAAAACCTCCAAA
GATTTTCTCTTTAAGATTATGGGGTTTAACTTTGTTCTAA
CTAGAATTGGGATGAAACAAGAATTTTGCTTTTTTCTCCT
TCAGTCCAACTTTAAAATAGTCCTTTCTGTCCTTCTTATC
AACTTCTGATCACTTCTTCCAAGGAGGTTAGTACATGAAA
GACCTCTTAATCAAGCTTTCACATATTTGGTAGTGAGGTT
AGAATCCCATGGGGAACAATTTTCCAAAATCCAATGAAAG
ATGTCTCATTATTTTCAAATACACAGAGGTGCTAGGTTTC
AGAAACAGAAAACACACCGTAAGTCTCGGAAATAAAATGT
TTTAGCTTGGTTTTAAAAGAATGCCTATTATGTTGTCAAA
AGGCTTTTTTCAAGGCAAATGATGCCTGCTTGCCAATCGA
CATCACTGTTGCTTGAAACTAGCCTGTTTTCATGTTGTTA
GACCATCCTGTAAATGCGCTCCCTATGATTACCTGAAGTG
GAGGTGCACAAAACACACAGAATAAGGGCTCTGCAAAAAC
TTGACCAGCTTTTATAGTGTTGCATTCTCAATGTGTTTAA
TTATGAATATATAAACAGTGGAGGCAGTTTGTAGAACCAG
ATAGAAATAAAATAATGACCAGGTAGATTGTAAACTGAGG
TAGTAACCCTGTAAGCACTTCTGATGAAAAATTCATTCCC
ACACTTAAATAAGTTCAAAACTAAGAGGTCACCTATTCTA
CTTATGTCTTCCATTACCTGTGACAGGAAGCACACAGAAT
GAAAGTAGACCACTGAAGAGTTAACAACCCCTCAGCCTAA
CTTATGTGTACCTTGTAAAGCTAAACACAAATAAACCAAA
CACAAGCAGTCAATGCGAAGACTTCAATTCAAAGTAAGCT
TTGGGCTTAAGACTTTGTAGTCATTAATCTATACCTCTAT
CCTTTCCTGAAAGTAAAGGCCTTGCCATTACTTCTCTCCT
TATTAAACAGTAGGACACAATAAACCTGGATACTGACTGA
AGTTTATATTTTACATTTCAAATGTGAAAATTCAGAACTG
CCCATTTCCAATTTTACAGTGGGATCCTGACAGGTTTTAA
AAGTGACAGTGCTGAGGCATGATATTCGTTAACACTGGTT
TTCTATTGAGAACATATACACCAAAACCAAATTGCTCTGA
GATGTCTCCTATTTTCTTTCTAGGAAATTGTTAGGCTTTT
AAGTTTAAAAAATAAATGATTATGATGTAATTATTACTTT
CCAGAGTGTTCTGCAACAACTTCAACCTGTTAAGAGATAC
AAAGAACTATATTAAACTGGGAACTACAATAACATGTACA
GAACCCTCTCCAAGGAACAGTTTCCAAAGAAATTAAATAC
ATTAGATGTTAAAATTTGGTAGAAAGATGCAGCTTTCCCA
AAGTAGTAAAGTACTGCACATACGGGTTTTGTGGCAATCC
TTGGAAATATCCTAGGTATAACTTAATGTAGAAACAAAAG
GTTAACACACATTTTCAACCCAAGTCATTTTTACAAGAAA
AAAAGTGACACAAAATACTGTACTTTAAGTTGGTAGCATA
CACAAGGTTATTTTTCAGCCTAAGGTAGATAGGCCAAATC
ATTGAAATAAAAAAATATAGAAAAACATAAAAGCCCATTA
ACTTCTGAATTTTGGGAAAGAAACAAGAGCCCAAAGTTTT
CAGATAGGCACACATAATTTAGATTGAAATGAAAATGGGC
TTTAAGCCCTATAAATATTGTTTTCCAAGAAAATAAGTTT
TGAAAGTGCAAAATGACAACTCAAAAAGGTCCCCTTTTCA
CCTCATGCATGCAAAGGACATTTAAAAGCACATCCAACTA
AATCAAAAAAGGGAGGATTCGAAATTACACTAGTTCATCC
TTCATTATCAGGGCTGGCTTCAAACCTGAATGTTTCTGAG
TGGGATACGTTGGAAAAAAAAAAAAAAAAAAACTAGATCC
AAGTTACATTTCCTCTAAAAAAAGAAAAAAAAAAGTCAAA
GGACAGCTGCCAAGATTTGTTTTTAAAAGACACCTCTCAG
GTAAGAGGTAGTGTATGCTAGGACTACAGGCTGCCAACTC
ATCTTAACATTGCTTGAAAACATTAAGTCCTTTGAAGCAT
GTTCCCTGGAGTCTATTAAACATTCTTTCTCTGTGCTCAA
ATGTCAAGCAATATCCAATAGCATCTTCTGTTTCTTGAAT
TCGTTTCTGGAACCTGCATCCATCCCTTGCAAATTCTTCC
CATGGTCCTTTGCGATCCTCATCATCACTTATATAATACT
CAGTAACTTCTTCAAGGAAGGTTACCTACAAAAACAAAGA
CTAATTTTAATACCTCTCTAGGATCTTACAATTAGCATTG
AGGTCAATAACCCTTTATGCTACCAATTCTTTCAGAATAT
AGAATATCTTACTATTCCCAACTAAGAATAACGTCTTGTT
CTTAGGAATATTTGGTTCCAGCTATATCTGAAGTTAAAAA
AAAAAGTTCTGTCACACCTGTAATCCCAGCACTTTGGGAG
GCAGAGGCAGGCGGATCACCTGAGGTCAGGAGTTCAAGAC
CAGCCTGATCAACATGGCGAAACCTTGTCTCTACTAAAAA
TACAAAAAAATTAGCCAGGCATGGTGGCGCATGCCTGTAA
TCCCAGCTACTCAGGAGGCTGAGGCAGGAGAACAGCTTGA
ATCTGGGAAGTGGAGGTTGCAGTGAGCCAAGATCGCGCCA
CTGTACTCCAGCCTGGGCAACAAGAGCGAAACTCTGTCTC
AAAAAAAAAAAAAGGTCCTGATTAGATGGCATTTGGATAA
AACAGTGAACAAACGTCACTTAAATATTTCATATAGAGAC
ATATATCTTTCATTTATATATATATCCTTCATTTATCTAT
ATCTGCATAATACACACACACAGTCATCTGCCTCCACGCA
TCCTCCACCAGCCCTTGGCTTTTGGTGTTAATAAAATGAA
TCCAGATGGGGAATTGAATTTTTCATGCTGTTATTAACCC
CTGCTATTTTTTAATCCTTAGGGAAATACAGTTCTGTGAT
ATTCTTCCCTCAAAATGATAAGCAAAATATTTCTGAAAAT
AACCACCATATCCCCGGAGGTCACTGTTTTTATTATTGCA
TAAAGGCTTTAACAATATTTTTGCTGGCCGGGCGCGGTGG
CTCAAGCCTGTAATCCCAGCACTTTGGGAGGCCGAGACGG
GCGGATCATGAGGTCAGGAGATCGAGACCATCCTGGCTAA
CACGGTGAAACCCCGTCTCTACTAAAAATACAAAAAAATT
AGCCAGGCATGGTGGCGGGCGCCTGTAGTCCCAGCTACTC
CGGAGGCTGAGGCAGGAGAATGGCGGGAACCCGGGAGGCG
AAGCTTGCAGTGAGCTGAGATCCAGCCACTGCACTCCAGC
CTGGGCGACAGAGCAAGACTCCGTCTCAAAAAAAAAAAAA
AACACACAATATTTTTGCTTACTTCTATTCTTTTTCCTTT
TAGAAAATGTTTTCACTTTCCAACTTTTAAATCAACATGT
AGTACTATTTTTGTATCATTACTTTGGCAATAACAATACA
CAAGACAAAAAGTTACTTAGTAAACAAAGTACAACAAAAT
TAGTATTTTTAATGCTGTTACTCTAAGAAACTTTGTAGTT
AAGATTTCAAAAACCTTTGTATTCAATATGCTATCCTATA
TATGAAATTCTGATTCTAATATACATAATGACATGTAATG
AATGACAATCCCTACTCATTACTACTTAATCACTACTTAA
TTTCTAATGAAGTTTCTTTCTAAGCTGTCGAACTCCAAAA
GCAAATACTCGCTTTAAAGTATGTTTAATAGTTACATCAG
CTAACCCCACTGTGGCCTACTACTTTCGTTCCCTTTACAT
CAGGCCAAGGGATGCCCCTGAGGACAATTAGCAGGTATGT
AACACCTTACTAGTTATTGCATTCTAGTCTTGAATACTAC
TCATTCATTGTGTCATTAAGATAAATAATAAAAACGTACA
GTGTTTATCATATACCAGCTCTTTTCAAAGAGCTTCACAT
TTTTATCCCATTTAATCCTCACATTAACCCTATGAGGTAC
GGATCATTATACAGATAAGAAAACAGAGGTAGAAGGGTTT
TTTAGACTCACTACCCATCATCCTATATACTCCATATATT
CCATACACCATACTCCATATATACCAATGACAGGTAGTCA
AAGGCTGTCAAATAATTCTATCATATTCAGACATAATCAT
TTATAAATTCTGCTTCTAGTTCACAGTCAACAGTATCATC
TACTCCACTCATTTCATTTTACTCAATGAGCAAGCTAAAA
TTAGACATGAGACTGGCCTGAGGTCTCTCAATAAGAGCTA
GCATTTAAAGGCAAGGCAATAAATTCTGAATTTTATTTAC
TTGTCTCATTTAAATCTTGCAATAACTTGTACAATAGATA
TTATTATTTTTCCCATCAAGTAAGAGTGAATTGAGGCCAT
GAGAGTCAAGTAACTTGCCAGGTCTGGCTGCCTTCCAAAT
CTCTCCACCTTAACCACTGAGGAGTAGAGAACACGGGGCT
CCAGCTGCCAAGTGCTCATTCCATTACCCCACTTTGTTTC
TTACCTATTCACTCTAAATAGGTCATTTTGTCAAGGGCCC
CTTAAAAGGACAGAGAGATGGCATTTACACAGTGTGAACT
GAAATTTAATTTTTAACATGACTTATTCTGCCCTAAAGGT
AAGACGTAAGATTATCACCATTTGGAGATATTTTCTACCC
AGGAATAATTTCGAAGTATTAAGCTGGCCATTTGGAGCCA
AGAGATTATGGCACTGTCCATCTGAAACTCCCCAGTGCGG
CGGAAGCTGAGGTCAATAATAACTCACCCACTATCTTCTC
TTTCCAAGTAACGGCATAGGAAACTAAAAAAACTTTCCCT
CTACAATAGACACCTTTCAGTTTGCGGAGAGTTCAATTAA
TAACTTTAGTTAAATCAACTATAAAGAAAAACAAACCAAC
TCAAAAGACTCCCAAAATAAGGTTAACCTGAAATTAGCCT
GGGAATAGGAAGCAACTAGTCAAGATAAACCAAGTAAGTG
GCCATTACTGCTTTTATTAATATTAACTATAGCTGACCAC
TGATAACTAGCACTGCGTTCCTAAGAAAAGGCAATACCAT
TTCCTGTATTGGCTTTGACTTTCCATTAAAGTCATGTAAC
GTCAAAACCACTGAAATTACTATTTTCTTTCATGGCAAAT
TGGACCAGATAAATCTGACTTGCTACTTGATATCATCATC
CCTTTGGGTTGTAATGGGCAGGAATGAAGACACTCTCGTT
ATATGCAAACAAAATATTAAGTATTTGCAAACAACATACA
TTTAAAATCATTTTAAAACTCTATGGCTGTAACAGGACCT
TTTCAATCTCTAGAAAAATTAAATCGTGTATACACAAAGT
TTAATAGTCCATTAAAAAGTGTGAGAAGTTGAAGCTTGTA
AGGAAACAGTCCAGAACTTCCAACCCAAAGAAAATTGGCA
CTTTCCTGCTAACATCTACACGCTGGTATGTTCGTTGTGG
ACAGCAACAATGTGCATGGGGGTGGGGAGTGAGGGAGAGG
AGAAGGGTCATTTACATATTTCTCAATCCAAGTATATGAA
TTTAGAGGTCTTCCTCAAGAACACATGCACTCCTAAGCCT
CCAAAGTCATGTTGCTATATTTAACCATATCAAAACAGTC
AGAACATATCAGGCATGTTAAAAGACAAGAAACAAACCTT
TTTTCTTTTGACATGTGTGTGTCTTCCTCCAGAAAGAACG
TCACGCTGTACCGAGTCTGGACATTCACTTTCTTGGCTCC
CCAACAGCTGCACCTTACAAGAAAGTAAGGTGTGACACTC
AGAAATGGCCACAATGGACTCAGATGGGGTCTTTGAGTCA
CGACAGCCTTTCCCATTTTCCCCTGATGTTTGAAAAGGAG
CCTTAAAATTTAAAGGGTTGTAAGGGTCATCAGAATTACA
GAAAGAGTTCCACAGTTTGAGACTCTCTGCTTCATCTGCA
CTAGATTCCCAGTCATCTTCCTCCCCAGAACTATGCTCGG
GGGTCTCAGGAAGGCTTCCAGACTGGGAGGAATTCTCTAG
ATCAGACTTGCCAGACAAATCCTTCTCTGAATCAGAAGGC
TCTTCAGGAACAATTCTGGCAGCAGTCTGAATTGTTGCTG
TAAAGTTCTGGGGATTATAAGGATCTACACTGTAGAAAGA
GTTCCAAAGGTGAAGCCCTTCAGGGTCTTGCTCAAGGTCT
GAGTCTGACAGTGAGCTATCACTATCAAAACCATCATCCT
CAGCTTCCTCATCCCAATCCTCACCTTCTGGATCAGAACT
TGTTTCCAGGTCACTCGATGCACCTCCCAAAATATAATCT
ATCAGTTTGTTACTACAAGCTGGTCTGGCAGAAATGGGAA
GGTCATCTTTTAGGTATGAGTAATCAACTACACTTATTCG
GCCCTCTCCAGGCTCCTTTCCCATAGGTATCTCACAAGAT
GGACAGCTCTCAGAAGGGCTCTGTTCTTCCAAAGCAAGTG
GAACCTCTATAGTTAATAATTCTATTTTTTCTTCAGTGGA
TTCCTGGGTGGTTCCAGGAATGTCTTCAGCAGCAGGAACA
AACTGTGTTGCGTTATCTCTGCAGTGTTTCGAATCCATCC
GGAGAAGGTTGTGTTCCTCCTCCAGGCTGTGGTAGCCATT
ATCCTGGTCAGGGGTGGGTAACTCTTGCCCCTTGCTAGCC
TGCTGAAGGAATTCCAGTCGTTTCATGCGAAGATGGTGAA
TTTCTGGTAGGCCTTCCGTAGAAAGAGGTGGACATCCCTG
CCACGAGGCCGGAGTGAGTTCTGCACTCAGCGGCTGGGGA
TGACAATGGTCCTCTCTCAGGCAGCTGCTCTCTGGGGTTA
GTGTCTGGAAGCCGACTAGCTCGCCATTTCCATCACTGTT
CTGATAGCTGACTTCTAGCCTAGGAAAGCAGTCCAGGTAG
GAGGGACTCAGCAAATAGGATACCACATTAAAAGTGTCTA
TGCGTTGAATGTTTAGAGGCCCAGAGAGCGAAGAGCCAAG
TTCCCGGTCAGAGTACAGACGGGATTGAAGGCTACTGGGC
AACAGCTCCACTCCCCCTAGCTGCTGCTCTAAGAGAAAAG
CGTGTGCTGCAGGGTCCAAAGCACTTCCCTTGGCCTTAAG
CTCCAATTCTAAGTCTGGGGGCGAACATTGCCAGTGGATC
CCCTCCTCTAGCCAATCAAGGGGACTGGTGGCAGAGGAGT
CTGAGGAGTCGAGCTTCAGCGAACTCAAAGATTGCTGCGC
TGTGGAGGCGGCTGGTTTCTCCCGTCCCTTCAGGGATCTG
TAGACTCCAGCAAAATCTAGCCATCTGGTCGGAAACATTC
CACCGAAAAATTGGCTCCAAATTAGCACCTTCTGAAGCAA
TCCGGGGAGCGGCCCAAGGAGCTGGGAGAGCAGCTTCGTC
CAGTAGCTGACCCGAGTCTCGGGCTGGGCAGAGGAAAGCA
GCGTGGGGTCCCCGAAGTTTTCCGGGGCAAGAAGCGTCGG
GAACTTAGAAGAGCCTGCTTGCGATCGCCGAAGGAAAAAG
GGTGGCCAGAACCGGAAGCCCGCCCGAGGGCCAGGCCGTT
TCCGCGATCCGCCTGTCTCAGGCTCCATCTCCTTTTCCTT
GGCAGTTTCTCGGGTAGGGCCGCGGCGCTCAGCGGCTGGA
GGTCGGACGGGATTCGGAGGAAACCTACAGAGTCTCGGCC
TTGCCCAGCGGTGGCGTCGGTGCTCCAGGCCGATCTCCGA
GCCAGCAGAAAAGCCACAGAGGGCAGCGGATGCGGCAGCG
GGCGGCAGAACACAGGGAGAAACACCCCGCGCAGTACGCG
GCGGCTGATGCGACTTCCATCCTGGCGGGAAAGGACGTTC
CCTAGTCGGCTCGACGCTTCAACACCATCGGTAAGAGCCT
GCCCACGGCCTCGGCGGTGGTTTTCTGAGTGACAGAGGGT
CGAAGAACCCCTGAGCAACGCGACACCGGAAGGGCTAGGT
AGGTTAGCTGGTGCGGTGGAAGCGAAGCCCAAAATGGCCG
AGGGCCCGCGCGCCGGCAGGACACCCCCCAACCGCCGGAA
GAGACGCAGGACTGCTGGGCGTCTACGCCACTAGCGCCGC
GCCGCCCAAAGTCTCTCGCAAGGCCCCGGGGGGCGGGGCT
TTCCGCCCACTTCCGTGTGGCCGCCGATTGGTCGCGCCGG
ATTTCCCTGTCGGCTTCCTTACTGGAGGTAGAGCCGCACG
GTAGCGCGAGGTTGCATCAGCTGGCGGGATGCACGCATGC
GCAGTTGTTTCTGTGTGGTCTCTTAGGCGACCGCCCCAAC
AGCCCTTTAGGCTAAGGGGCTTGGGTAGGAAAGGGGTTTT
CAAGATAACCCGAGAATTTCCCGGAGGCGTTTTGATGGCC
TAATACACAGTGACGTGTGTACAGTCATCGCCTCGTATGA
AATGGGGATTAGTTCCAGGACGCCGTAGACACTAGAATCC
GCAGATTCTGGTCAAGTCCCTTAGGTAAAATGTTGTAGTG
TTTGCATATAACCTACATACACCTTCCCAGATACTTTAAA
TCATCCCCTAGATTAAGTAAATTACCTAATACAATGCAAG
TGCTATGGAACTAGTTGTTATACTGTATTTATTTGCATTA
TGTTTTATTGTCATTATTTTTCCCGAATATTTTCAATCCA
TGGAAGGTGGAATGCCCCGTGGGCCAATTGTAGGGTTATC
GTAGTCTTAAATTTTTATTATTTATTTATTTGAGACAGGG
TCTGGCTCTGTCGCCCAGGCTGGAGTGCAGTGGTGCGATC
TCGGCTCACTGCAGCCTCAACCTCTTGTGCTCCAGTGAGC
CTCCCACCTCAGCCTCCTGAGGAGCTGAGATTACAGGCTC
GCACCACCACACCCAATTTTTTTTTTTTTTTTTTTTTTTT
TTGAGACGGAGTCCCACTCTGTCGCCAGGCTGGAGTGCAG
TGGCGTGATCTCGGCTCACTGCAACCTCTGCCTCCCGGGT
TCAAGCGATTCTTCTGCCTCAGCCTCCCAAGTAGCTGGTA
CTACAGGCACGTGCCACCACGCCCAGTTAGTTTTTTGTAT
TTTTGGCAGAGACAGGGTTTCACCATGTTGGCTAGGATGG
TCTCCATCTCCTCACCTTATGATCTGCCCACCTCAGCCTC
CGAAAGTGCTGAGATTACAGGCGTGAGCCACTGCGCTCAG
CCAATTTTTGCATATTTTTGTGGAGACAGGGTTTCGTCGT
GTTGCCCAGGTTGGTTTCAAACTCGGCTCAAGTTATCTGT
CCGCCTGGGCCTCCTAAAGTGCTGGGGTTACAGGCGTGAG
CCACCGCGCCCAGCCTGACAGATATTTCAGGGTTCTCCTA
TTGTTGAGTACTATGTAGACGATCAACCTGAGATCTTACG
TAAAAGGTGGGCAGTGCTGCGTAAATACATGTCTGGTATG
GGGCAAACTAAATTCACAGAGAAGCAGCTCAGTTCCCAGA
ACTATTTACTCTCTTTTATGCTTCCAAGCAGGCAACATAT
TCAAATCATATTTATGAATACTTCCTTAGCAACCAGAACC
ACCGAATACAACACCCAAAAAGGAAATGTGGACCACTATC
CTTTGAAAAAAAAACAATTGGTAATTTTAATTGCTGTATT
TGATTCTCTCTTGTGAGTTTGGTCTTAGCTCATTTCTTTA
TTTCTGCCAAAACTTTGTAAATAGATACTCCTGAAGTCAA
GTATCAATTACAGAGGGAGGGTGACAGTTATGAGCACTAG
AGACAGCAGAAAAATCTTGTAAGGAGCCAGAAGGAGACCA
GCAGCTCTTCCTGCCTTACTGGGCCTATTCAAGAACAATC
ACTTCTTTTTCTTTCTTTTTTTGTTTGTTTGTTTGTTTGT
TTGAGACCGAGTCTCGCTCTGTTGCCCAGGCTGTAGTGCA
GTGGTGTGATCTCTGCTCACTGCAACCTCTGCCTTCCTGG
GATCAAACTATTCTCCTGCCCTGGCCTCCCTAGTAGCTAG
GACTATAGGCGCCTGCCACCACGCCTGTCTAACTTTTGTA
TTTTCAGTAGAGACGGGGTTTCACCCTGTTAGCCAGAACG
GTCTCGATCTCCTGACCTCGTGATCCGCCTGCCTCAGCCT
CCCAAAGTGCTGGGATTACAGGTGTGAGCCACCATGCCCG
GCACAACCACTTCTTTCTAGGAAGCCAAGAGGACCTCAGT
TTCTGTTGTTTACCCTGTATTATTATCCATACCTCTGGAA
AATCTCAATCCTAAGAACTTCAGAAAAATGTATTAATAAT
AGAGGTCAGTTTCATAATAGAGATCCAAGTAGGTAAATTT
GTTACCGGAAGCCTGTTTCTTGTAAAGTGAGGCTAGTAAT
TCCTCTTTCAATGCGTTGGTAAGAAAACTAGGTTTTCTCA
ATGCCTAGCCTAGACAGAGTAGGAGCACAATGATTAGCTA
ATATTCTTGTATGGTTCTGCTTCACAGTCTTCAGTTGTTT
CCTCATTGCCTGCAGAATAAAGGCTCTATTCAGCCTGTCC
TCCCACTGTACTCTTCCATCCTCCTCTGTCACTTATCTTC
CTAGGAACACTGGACTTACCTATACTCCTTGTTTCCTGCC
TTTACTCATGCTGTTTCTCAGCCAAGAAAAGCTTCACCTT
TCCTGTTATATACCTACTCATCCTTCAAGATTCAATTCAA
ATGTCAGCTTCTCCTTGAAGCCTTCGTTGACCTTTTCAGC
CAGAATTAATGGATCCCTCACAGCGTTTATATTATTCTGC
TCTATTAGAGCACTTAACACATTGCATTACATATACCTGT
AAATGTTCTCTCTTGCTGGTCCCTGAACTCCTTGAGGGCT
GTATCCAACTATCTAGCAAAGTGGTTCCCAAAGTATGGTG
TGGGCACCCCTGGAGATCCTGCTTTGAAACCCTTTCAGAG
AGTCCTTAAGGCCAAAAATATTTTCATAATAATTCTAAGC
TTTTTTAACTCTCATTTTCTCATGCATGTACAGTGAAGTT
TTCTAGAAGATACATGCTGTGTGATCTGGCAACAGAATGA
ATGCAAAAACAGATAGATATGAGATTCTAGCCATTTTATA
TTAAGCCAGATACTAAAGACATTTGGAAGAAATGTAAGAC
AATGCCACTTTTCTTGCTAAGCTTTTTTATGTTTTGAAAA
ATAATTGAACATTACCAGCCTGGGCAACATGACGAAACCC
TGTCTCTACAAAACATATAAAAATTAGCCAGGCATGATGG
TGCACGCCTATGGTCCCAGCTACTCAGGAGGCTGAGGTGG
GAGGATCGCTCGAGTCTGGGAGGCAGAGGTTGCAGTGAGC
CAAGATTGTACCACTGCACTGCAGCCTAGGCAACAGAGTG
AGATCCTGCCTCAAAAAAAAAAAAAAAAAATTAACATGTA
ATTGGTTTATTATTTTTAAATGAATTTTAAAATTTTATTG
TATTTTTTGTTAAAGACAGGGTTTCATATGTTGCCCAGAC
TGGAGTGTGGTGGGTATTCACAGGAGCAATCACAGCACAC
TATGGCCTTGAATTCCTGGGGTCAAGCAGTTCTCCTGCTT
CAGCCTCCCAAGTAGCTGGAACTACAGGTGCACACCACCA
CACCCAACCTAAATGAGTATTTTTCAGTTCCTCAGTTTTG
AATTCATAAATAGGAAATATTGATAGATATAAACCACATA
AAGGCATAAAGTTATTTGGGGTCCTTAGTAGTTTTTTTTT
TTGAGACAGGATCTTGCTGTATTGCCCAGGCTGGAGTGTG
GTGCAATCACAGCTCACTGTACCCTTGATCTCCCAGGCTC
AAGCAATCCTCCCACTCAGCCTCCCAAGTTGTTGGCATGG
CAGGTGTGTACCACCACATCTGTTGTTTTCTTTTTTTCAT
TTTATTATTATACTTTTGAGATGGAGTCTCGCTCTGTTGC
CCATGCTGGAGTGCAGTGGTGCAATCCCAGCTCACTGCAA
ACTCCACCTCCTAGGTTCAAGCGATTCTCCTGCCTCAGCC
TCCCAAGTAGCTGGGATTACAGGCACCCACCACCACGCCT
GGCTAATTTTTGTATTTTTTAGTAGAGACAGTTTCACCAG
GTTGGCCAAGTTAGGATTTCTTTTCTTGTTAGTAGAGATG
AGGTTTCGCTATGTTGCCCAGGCTGGTCTCAAACTCCTGA
GCTCAAGCAATTTGCCTGCCTCGGCCTCCCAAAGTGCAGG
GATTACAGGCATGAGCCAGCACACCTGGCTGGGGCCCTCA
ATAATTTTTAAGAGTATAAACTTTCCTCTTAGACCAAAAA
GTTTAAGAACCACTGAGGTAGTATGTTGACTGGCACATAA
TAGGCACCCAATAAATGTTTGTTGAATGAATGGAAGAGTA
ATAATACTTTAAAATAATGTCATCTTCCTTAAGACCAAGC
CCCTTGCATTCCATTGTCAACTTTGTCACCAACTGACACC
ACATACCCCTGAAAACAATTTCTTAAAACTTTCTTGAATG
GAACTCCCCTTCCCTATGTAGTCATTGGATATATAATTTT
TATTCTTCTTTATGTTAGAAGTTGATCTAGAGAGGGAAAA
TGTAATCATAAAGTATTTGGGCTAGGCATGGTGGCTCACA
CCTGTAATCCTAGCACTTGGGAGGTGGGCCAACTGCTTGA
GCCCAAGAGTTCAAGACCAGCCTGAGCAACATATGGCAAA
ACCCTGCCTCTACAAAAAATTCACCAGGTGTGGTGGTGTG
CACCTGTGTTCCCAGGCACTCGGGAGATTGAGGTGGGAGG
ATCACTTAAGCCCAGGAGGTTGAGGCTGCATGAGCTGAGA
ACATGCCACCACACTCCAGTCTGGGTGACAGAGACCTTGT
CTTGAAAGAAAAAGGGATGGAAGAAAGAAAGAAAGAAGAA
AGAGGGAGGGGAGGGAGGAAGGAAGGAAGGAAGGAAGGAA
GGAAGGAAGGAAGGAAGGAAGGAAGGAAGGAAGAAGGAAG
GAAGAGAAGGAAGGAAGGAAGGAAGGAAGGAAGGAAGGAA
GAAAGGAAGGAAGGAAGGAAGGAAGGAAGGAAGGGAATGG
AGGAAGGAAATGGAGGATATTGACTTTGCCTTGTTCGTCT
CAGCTGGAAAAGTGTGACTCAGCCTTCCCAAGCCTGTGAG
AGGGCAGAGGGAGGCCAGATCTGTACACAGAGATAACATG
TTGCCAAGCCTGTGTGCAGGCTGGTGAAGACAAAAAGTCC
TTCTGTTGGCAAGCTGACTGGCACTTTGGCCGGAAAAAAT
TAAAACCTCAGTTAATTCTGTTTATTTTAAAAGACTTTGC
CAGGCTGAGGTAAAGGGTATATGGCTCTTGATTTTTTCAG
AGTCACCACCAGCTCCAAAATCTGATATCCCAGTATCTCC
CACTCTGGCTGCCACCTCCTACCAATCCGCACTGCCCTGA
TATCCCTATTCAGCTGCCGGTCAGCCCCTCAGAGACCACA
AACCATTGCTCTTACCACTTTTTGTGATCCATCACACTCT
TCATTTCCCTCCTTACTCAGCGTGAATTTCCATGATCCAG
TATTAAAACTACCCCCTTGTCCTTCTACTCCCTGGCAAAA
CTCCAAGCCTAGTTAAATCCAGCTACTCACTCATTCTCCA
CCTGCACCCTTGCAGCTAATCATTGCTTGAGAAGATCGCT
CAGGCATGCTGAGTGACTCAGTTCATACTTGTGATCACAA
ATCTCCTCGATGCCAGACACTCCCACCACAGTTCCCTAGA
AGCTTTGCTTCTCCTACACTCTGAGACTGTCTCACAATAC
TTCTTTCTTCAAATTTCCAGCATTTCCCATAAACACACAT
TCTCAGTTTATGATCACACTCATACTTCAAGAAAAAACAG
ATACAACTGGACATAAATCACCTCATCTTTCCCTGACCAA
ATCCACTGGCATTTGGACCCACATAATCTGCCTTCAATCC
CGCTACAACCCAAGAAGCCTCATGGATGCCATCCCTCCAT
TTTTACTCATGGAATAATTCTGACCTCTCTTATCCCTAAG
GAAGGAAGGAAGGAAGGAAGGAAGGAAGGAAGGAAGGAAG
GAAGGAAGGAAGGAAGGAAGGAAGGAAGGAAGGAAGGAAG
GAAGGAAGGAAGGAAGGAAGGAAGGAAGGAAGGAAGGAAG
GAAGGAAGGAAGGAAGGAAGGAAGGAAGGAAGGAAGGAAG
GAAGGAAGGAAGGAAGGAAGGAAGGAAGGAAGGAAGGAAG
GAAGGAAGGAAGGAAGGAAGGAAGGAAGGAAGGAAGGAAG
GAAGGAAGGAAGGAAGGAAGGAAGGAAGGAAGGAAGGAAG
GAAGGAAGGAAGGAAGGAAGGAAGGAAGGAAGGAAGGAAG
GAAGGAAGGAAGGAAGGAAGGAAGGAAGGAAGGAAGGAAG
GAAGGAAGGAAGGAAGGAAGGAAGGAAGGAAGGAAGGAAG
GAAGGAAGGAAGGAAGGAAGGAAGGAAGGAAGGAAGGAAG
GAAGGAAGGAAGGAAGGAAGGAAGGAAGGAAGGAAGGAAG
GAAGGAAGGAAGGAAGGAAGGAAGGAAGGAAGGAAGGAAG
GAAGGAAGGAAGGAAGGAAGGAAGGAAGGAAGGAAGGAAG
GAAGGAAGGAAGGAAGGAAGGAAGAAAGGAAGAACAGCTT
GGTGGCTCATGCCTGTAGTCCCAGCTACTCGGGAGGTTGA
GGCGGGAGGACTGCTTGAGCCAATGAGGTTGAGGCTTCAG
TGAGCCAAGAACACACCACCACCCTGCAGCCTGGGTGACA
GAGCGAGACTCTGTCTCAAAAAAAGTAAATAAAAATAAAA
ATAAAAAACCCTTCCCTAGATATACACCCCTCCAAGCTTC
TGCACCACCAGAGTGAAACCTGAGTTGTTGGTGCTTATGG
TCTCCACTTTCTCTTTACCTATACTCTCCCCAGCCTACAC
CAATGTGACTTTCACCCCCACCACTCATTCAGGCAGCTCT
TATCAAGGTCACCAAGAACATTTTGCTGTATTCACTCCTC
TTGACTGTTAGGGGTTGAAGTGTGTCCCCCAAACGATAAA
ATCCTAACCCCCTTAGTACCTGTGAATGTGATCTTATTTG
GAAATAGGTTCTTTGCAGATGATCAAGTTAAGATGAGGTC
ATTATGGTGGGCTCTAATCCAAGATGACAGCGTCCTTATA
AAAAGAGATTTGGACACAGACACGTGCATGCACACAGAGA
GAATGCCACAGCAATGTGAAGGCAGAGATTGGGTTGATGC
ATATATAAGCCAAGGAATGCCAGATTGCCAGCAAACCTCC
AAAAGCCAGGAGAGAAACATGGAACAGACTCTCTCACAGC
CCTCACAACGAATCAACCTTGCTGACACCTTGATTTTGGA
CTTCCAACCTCCAGAAATACATTGCTGTTTAAGCCTCTCA
GTTTGTGATACTTTGTTACAGGAGCCCCAGGAAACTGATC
ATACTTCCTTAGGTTGCCAGGACACCATGACCTGCTCCTC
CTCCTCTAAATGTTGGCCTCAATCCACCCACATGCCTCTC
TAACCTGGCTGATCTCATCTCATTCCATGGAATTAAACAC
CACCTCAATGCTGATGACTTCCATATCTAAACTTCCAGAC
TGACTTCCCTTGGGCTTCAGATTCCATTCTGTTACTTCTC
CACTTAGATTTCTATCACATATCTCAAACTTAACACAATC
AGAAGTCTTGATTCAGCTCTACTGAACCTACTTCCCCACT
CCCAGTAATTCCTCCAGAGGACTCTGCCTACATTCTGAGG
TTCCACACTGAGGAATCATCCTCAACTCCCCTTTCCCTCA
ATTCTATACGCAGTCCATCAGCAAGTCCTGTCAGCTCTAC
CTTCAAATTATATCCAGAATTTGAACACTTTGCATCATCT
CCAAGCTACCATCATTTCCCTCCTGGACTACAATAGCCTC
CTCTTCTGCTTCTATTTTTGCTTCAAACAGCAGCCAGAAG
AATGATCTCTTAACATAAATTAGACATTACCATTTTTTGT
TTGTTTGTTTGTTTTTTGAGATGGAGTCTCTCTCTGTTGC
CCAGGCTAGAATGCAGTGGTGCTATCTCAGCTTACTGCAA
CCTCCACTTCCTGGGTTCAAGCGATTCTTCTGCCTCAGCT
TCCTAAGTAGCTGGGATTACAGGCGTTCACCACCACACCT
GGCTAATTTTTGTATTTTTAGTAGAGATGGGGTTTCACCA
GGTTGGCCAGGCTGGTCTCGAACTCCTGACCTCAGATGAT
CCGCCTGCCTTGGCCTCCCAAAGTGCTGGGATTATAGCCA
TGAGCCACCGTGCCTGGCCCCTGCAGTTCCCTTTCTCAAA
ACCCCATCACCCTAAGAATAAAGCCTGAAGCTCTGATTGA
TTTTAACACTCAGATATCTTCTCTGAAGCCCACTCTGCCC
GCCCCGCCCCATCGCATACCACCTTATCCGTATCACACTG
CACTGTATTTATTGCCAAGATCTTCCCTTGAAAGACTGAG
TTCCTTGAAGACAGGATCCACACCTTTGTTGTCTGAGTAA
CCACAGTACCTGACACCTCGCCTCACCCAGTGTAAGCCAT
TAGTGTTGTTAGATGAATTGATCAGACACTTTAGACAAGT
CCCAGCCACCAGAAAATTCTCTCCTAATTTAAAATGCTGC
CTCATTTTTTCACCTTTCAAATCCAGTCTAATCTTTGCTC
CCCAAATCTCGGCAAGCTGGGCTGCTTCATTTTTGCCACC
TCTCTTTGAACTCAGAAATCTGGGCCCCCTGGGCTGCTTT
TGTTTCTTTTCTCCTTGGGCAACCCCTCTCTCTCATTCCC
ACTCCCTCAGGAGGGTTCAGATTTCTGCCCCATTTGGCCA
AAAAATTTCCTTCACTAAGACTCTTGGCAGACTCAAGTAC
TAACCTTTAAAAAAGTCCAAAGGGACTTGCCCAGAACTGC
AGTGATACCTCAAGATCACTTAGAAATAAAGCAGGTAACA
CTTCCTACTGTTTACTACTGGAAAATCCCCTGGAAGCCCC
CACACAATTCCCCAGTATGAAACATAACTCCCCACTGGAG
AGTTCTGAAGACTTCTGGGTACAATGCTTGAACAAGGGTC
ATTTCACTTCCCTCCTGCACTTGGGGGGTTCACTTCTGGG
CTATGGTTATGCGGTAATGGCTTGATAGTTGTGAGGCATC
TCAAGTTTCAGTTTTTTCTCCTATAAAATGGAGTTGGTTA
AATATTACTAGATAGTAAACTTTTTTTTTCAGACAGAGTT
TCACTTTTTGCCCAGGCTGGAGTGCAATGGCGCGATCTCG
GCTCACTGCAACCTCTGCCTCCCGGGTTCAAGCGAATCTC
CTGCCTCAGCTGGGATTATAGGCGCCTGCCACCACACCCG
GCTAATTTTTTGTATTTTTAGTAGAGATGGGGTTTCACTG
TGTTAGCCAGGACGGTCTCCATCTCCTGACCTCGTGATCT
GCCCGCCTCGGCCTCCCAAAGTGCTGGGATTACAGGCATG
AGCTACCGCATCCAGCTCTGGTAGTAAACCTCTTAAATGC
AGAGAACTGTCTTAATTTACCTTGGTAAGCCCCAATCTGG
TACCTAGTACAGGGCCAGGATGCATTCAACACAAAGGTAT
TTTTTTAATGAATGGAGGCATGCCACTAGGTAGCACTGGT
AAGAACTGTGAATGTTTGTTGACAGAATTCTTGAATGAGC
CATACTTACTGTCCAGGGCAGTCGTAATGGAAAATGATAT
CATGTATAAAAAGCACCCAAAATATCAATTAGATGTATTT
AAGGGATTGTATTAAACACTGCCTAGGAGGTGTTACACAA
GGTTTGGAGTGCAACAAACCTGGGTTCAAACTCCAAGACT
TACTGGCTGTGTGCCCTTAGGCAAGTTACTTCATCCCTCT
GAGCTTCAGTTTCTTCATCTGTAAAATGGGTAATGATACG
CACCTGATCAAGTTGTTGTGCGGATAGATTTAGCTGACAT
GTAAAAATGGTCAGTGCAGTGCAGTGGTACATATAAAAGT
TACCATTTGGTGGTATAAAAAACCACTACTATTATTTTCA
TCTCATCCATCAGATGTTTCAATGTAAACATCTGAACATC
AATCAATTTTTTTTTTTGAGATGGAGTTTGACTCTTGCTG
CCCAGGCTGGAGTGCAATGGCACGATCTCAGCTCACTGCA
ACCTCCAGCTCCCAGATTCAAGCGATTCTCCTGCCTCAGC
CTCCTGAGTAGCTGAGATTACAGGCGTGTGCCACCATGCC
TGGCTAATTTTTGTATTTTTAGTAGAGACAGGGTTTCACT
ATGTTGGTCAGGCTGGTCTCGAACTCCTGACCTCAGGTGA
TCCACCCACCTCGGCCTCCCAAAGTGCTGGGATTACAGGC
GTGAGCCACTGTGCCCGGCCAAACATCAACCAATCTTTAA
AATGATAGTTTCGGCCGGGCGCGGTGGCTCACGCCTGTAA
TCCCAGCACTTTGGGAGGCCCAGACGGGCGGATCACGAGG
TCAGGAGATCAAGACCATCCTGGCTAACACGGTGAAACCC
CTCCTACTAAAAATACAAAAATTAGCTGGGTGTGGTGGTG
GGTGCCTGTAGTCCCAGCTACTCAGGAGGCTGAGGCAGGA
GAATGGCATAAACCCGGGAGGCGGAGCTTGCAGTGAGCTG
AGATCCGGCCACCGCACTCCAGCCTGGGCGACAGAGCAAA
ACTCCGTCTCAAAATAAATAAATAAATAAATAAATAAATA
AATAAATAAATAAATAAATAAATAAATAAAATGATAGTTT
CAGCTGGGTGCAGTGGCTCACACCTGTAATCTCAACACTT
TGGGAGGACAAGGTGAGAGGGTTACTTGGACTCAGAAGTT
CAAGACCAGCCTGCGCAACGTAGCAAAACCTTGTCTCTTC
TAAAAATTACTTTTTAAAATTATGGGAGGCTGGCCAAGTG
CGGTGGCTCACGATGGTAATCCCAGCACTTTGGGAGGCCA
AGATGGGCGGATCACGAGGTCAGGAGATCGAGACCATCCT
GGCTAACACGGTGAAACCCCCTCCTACTAAAAATACAAAA
AATTAGCTGGGTGTGGTGGTGGGTGCCTGTAGTCCCAGCT
ACTCAGGAGGCTGAGGCAGGAGAATCGCTTGAACTTGGGA
GGCGGAGCTTGCAGTAAGCCAAGATTGCACCACTGCACTC
CGGCCTGGGCGACAGAGCGACAAAAAAAAAAAAAAAAAGA
AAAGAAAATTATGGGAGGCTGAGGCAGGTGGATCACTTGA
GCCCAGGAGTTCAAGACCAGCCTGGGAAACATGGCAAAAC
CCTATCTCTACAAAGAATAAAAAAAATTAGCCAGGCATGA
TGATGTGCACCTGTGGTCCCAGCTACTAGGAAGGCTAAGA
TGGGAGGATGGATGGAGTCCAGGAGGTGGAGGTTGCAGTG
AGCCTAGATCTCACCACTGCACTCCAAGCCTGGGCGACTG
AGAGACACCCTGTGTCAAAAAAATAAATAAAATTATCATT
TCATTTTTTCCTCAAATGTCATTTATTAGAAAATACAATT
CCCAAGAAAGGAGATACAAGGGATTCTGGGAAGTGGGAAG
TAAACAGTACACAGATCTCTTTAAATCAGGAGCATACAGG
GTCATAATAAAATGAGCTACAGGCACAGAGCCAGTAACAC
ATTTATGGTCCGTTCATCTGGAAAAGTTTCACCGCCCACT
CCCCTTCCCCCGCCGGAAGCAGCCAGCTTTATCCTTGGCA
TTTTAATTTTAGAGAAAATTTAAACTTCCGTGCTGCCCTG
TGGCTTCGGTCAATGGAGCTTCTTTCTCCAGTTATGGAAT
GAGTCAACAAAACGGGGAGTTTCTGATCCTTGGAATTAGG
GAGGGACAATTTACAGAATGTCCTCATTTCACTCTTCTCC
CAATCAGGGGAAATATCTAGCCAATTCTGGTTTTAAAAGT
TAATATCAAATTCCAAGTCCCTCCCTCTTTTTGGCAAGGA
AGACAACCCTTTGGAGTGAAACACAAAAGAGCAAATGTAA
AATCCATCTGGGGCCGGGCGCGGCAGCTCACGCCTTTAAT
CCCAGCACTTTGGGAGGCTGAGGCAGGCAGATCACGAGGT
CAAGAGATTGAGACCAGCCTGGCCAACATGGTGAAACCCC
ATCTGTACTAAAAATACAAAAAATTAGCTGGGCGTGGTGG
TGCATGCCTGTATTCCAAGCTACTTGGGAGGCTGGGGTAG
GAGAATCGCTTGAACCCAGGAGGCAGAGGTTGCAATGAGC
CGAGATCATGCCACTGCATTCCAGCCTGGTGACAAAGTGA
GACTCCGTCTCCAAAAAAAATTAAAAAATTTTTAAAACCC
ATCTGGTAGGGAATAAAGAATATGAAGAGATAAGAGACTC
GGTCTCAGTCTCTCCCTTTGGGCTCCTGAGCTTAGCTCCA
GGGGAATAATCACCACTCCAATCCAGCCTCCTACTGACCA
AAGAAAAATCATGGGGCAAAAAACAACAGTTTTGATGGAA
TCCCCTACCCCATGCCCCTTTCCTTCAGATAGGGCATCCC
TTTGGCTCCAGACTAAATAGGTTTATGGCCCCACAGAATG
AGGAAAAGTCTTATAAAAAGGGTGACAGAAATGGAGTTTG
GGAGGGAAGCAGCACAGCAGAAAGAAGTGGGGAGTGATGG
ATGGTGAATGCTTTCCAGAGGCTACCTAGCAAGCAGTCAC
AGTGGCATCTGCAGCCCAGGGACCTCTTCCCAGGGCCAAG
ATGCTCTTGGGTGAAACTACATCTAAGGACTAAGTCAGCA
TTTTGTCCCACCAGAGAGAAATGAAGGGAAAGACCTATGG
GGAAGCACCCCCAGCATATTCATAGAGACCAGCTGATCCC
CAGAAGGCCCGGGAGAATGAAGGGGTAAGGAGTAGAAAAT
GGTATTCAGGGCAAGTCCTAATAAAGTAGGGAAGACAAAA
GGAAAAGTCCCCCAAAAAGAGCATGGGTCCCTGAATACGG
GTCCTTGGCAGAACCCCAATACGGAAGGCCCTTCCTTACA
CATGTAGGTATCACAGCGCTCTCCTTTGGAGGCAAAATCA
GAAAGGCCCAGTGGCGCAAGCCTCAGTCCAGCACAGGCAG
CCCTCCCCAACCCGTCCTTAGAGAGGGCTCTGGCCGAGGA
CCCGCTGGGCCCCTCCCCTAATAGTTCCTATAGCTAGAAA
ACAAAACAACAACAACAACAACAAAAAACCTAGGGAAAAG
TCCAATAAGAACCTTAATCATACAAAAAGTCCAAATAGTC
TTCCTCTTTTGCCTTCTGGGGCATAGGTATGTCCCTTCTC
GCAAGGCTTCCTGTCCCAGTTAGGACAACATCACTATTTC
ATTTTTTAAAAATAAAAATAAAGATATCCACCCACCCACC
CCCAAAATGCTACTTCATACAGCCCACCCCACACACTCCC
CAAACCAAGCATTGCTCCCTTGACACAAGGTAAACTTAAA
ACTTTGCTGCAACCTCACAGCCTCCAAGGGGCTGCTCATC
ACAACCAACCCAGTTCAGTCTCCAGAGGAAGAGACAGCAG
AGCATGTCTTACTCTCCCTGTCTCCTACTACAGAGGCCAG
AATCACCTGGACCGAGCAGGAGGCCCGCCCAGGGCCCTGG
CCCTTCACAAGGAAGAGTCTCGCAGGGGAGAGTCCTCTCC
CCCAGCTCCCACCACCAGCCTGGGATCCTGGGTGGTGGCT
CTGCTGGGCTCACAAGGTGCCATGGCTTCGAGATCCCAGT
GCGAACCAGCCAGTCTTCTCCTGAGCCAGGTCCAGCTCTC
GCAGGCGGATGTTCACCTCACCGAGGAGGACGTTCTCCCA
GAATCCCTGCTCACTCAGCACACTCAGCTGGAGCTCCCGC
TGCTGCAGGTCTCCCATGGGGATCCCATCATATACCAACT
GCAAACAGAGATGGGTGAGGGAAGTGGTGAGAGAAGGAAC
AAGAAGAATCCAGAGGGAACCTGAGAGAGAGAGATGGTAA
AGTCTGTTGGGGGTTGATCCAGCTGAGGCTAGCACTGACC
CTGCAGAGTCCCAGGTCATACAGAAGGTACACAAGGTACA
CAGACTCCAAGGGAAGCACTAATGAACTCTGTTCTTTGCT
CAGAGTTCAAGCAGGTGAGGGCTTTGTATTGGGGCCACTG
CTCATTTTCAGCACAGGACCGGCAGGCTTCTCCTTCCCAC
AGGATAGGGCCAGACCCCAGCCATGAAATCCCAGCCCAAA
AGGGCTGGCAAACTTTTTATGTAAGGGGACAGACAGTAAA
TATTTTTAGGCTTGATAAGCCATATGGTCTATGTTACAAC
TACTCAATCCTGCCATTGCAGCATGAAAGCAGCCACAGGC
AACACCTACATCAGAAAGTACAGCCGTGTTCTTAATATGA
AGTCTTAATACGGTCTTCAATACGACTTTAGCTAGGAGAA
CAGGCACAGGTTGCCAACCCCTGCCCTACCCCACCATTTT
CCCCACCCACCATCTCATTGTAGGTAGGATTGCAGGTTTT
CCGGGCCACTTTGGTTTTCCTCTTAGTGGTTTTCTGAGGG
TCAGGAAGGAGGTAAATTTTCACATAGGGGTCAGGGTCAT
TTCCATCCTGGAGCAGTTGCTACAATAGAATGAGAACCAA
AAAATGTTAAGATTTTTAACATCTGTCTCTTCATCACCAT
TCCTGTGATCACACTCTGATCCAGACTGTCATCTGCCATC
TGGCGTCTTGCAATGCACGACTAGTTTATTTGTCTGCTTT
CAAGCTCACTCCATTCTGATAAAAATATCTACCATGGTAA
CACTGTGTCCTATTAAAACATCAATTGATTTGTCTATGAT
ATCAAGTCTATACTTTTTATCCAAATCCTCGGGACATCCC
ATAATGTGCTCTGTTTTGAGTGAACCATCATGTTCCCATC
TTCCTGCCATATCTACTATCCTTGTCTATTTTGTCATTTG
GTCCACTTAACCCCTAAGAGGTAGAGAATGAGTCAGAGAG
ATTGAGTTGCTTGCTCAAGGGCAGCCAACTAGTGATACAC
CCAGCCTGATCCTTTTAAAACCTAAGTCAGATCATGTCAT
GCCTCTGCTCAAAACCCATCTCATTCAGGGAAAAGGCCAG
GGTTCTTACTATCAGGGTAAGGTGCTGGTCCATCATACCC
TCTCCAACCTCATCATCCACTCCTCTCGACTTTGCTCCAT
CAGCTTCAGCCACTGGCCCCTTGCCGTTTCTGACGCACCC
CTGGCAGGCTCCCAGCTTTGAGCTATCCGATCTAACTGCT
CCCTTTGCCTGGGACAGTCTACCCTCAGATGCATAAACAT
GGCTCCCTCCCTCACCTTCTCCAACTTGCTAAGACACCTC
CTCAGCAATGAGGCCTTCCCTGACCACTCTGCAAATTCCA
CTCCCTTCATTCCATCCTAGCATTCCTTCTCTGCTTTATT
TCTTGCCATAGCTCTTACTACCATCTTCTATGCCATATAT
TTTACTTATCTGCCTGTCTGCCCTTTCCAACTAGAATGTA
AGCCGCCTGAGGGCAGGGATTTTGTTTTGTTTTTCCCCAT
ACCCAGAGCTAATGTATCAGTATACAGCAGTCACTCAAAC
ATTTATTGAATGAATGAAGAATAAATGGATGAATGTTCAT
GCTCATGAATGAAGAATAAATAGATGAATGTTCATGCTCC
TCCTGCCATATCCCACTGCCCCAACCTACACAAAATGCCT
AACATAGGATACAGCACAATGCAAGTATTCAAGTTCCCTT
CCTGGCTGGGTGTGGTGGCTCACACCTGTAATCCCAGCAC
TTTGGGAAGCTGAGGCGGGCAGATCACCTGAAGTCAGGCA
TTTGAGACCAGTCTAGCTAACATGATGAAACCCAATCTCT
AATTTAAAAAAATACAAAAATTAGCCAGGTGTAGTGGCAT
GTGCCTATAGTCCCAGTTGCTCAGGCTGAGGCAGGAAAAT
CGCTTGAACCCAGGAGGTTGCAGTAAGCCAAGATCGCGCC
ACTGCACTACAGCCTGGGTGACAGAGCAAAACTCCATCTC
AAAAAAAAAAGTTCCCTTCCTCTTCTAGTCACAATGTTCT
TAGAACTCATACCAAAAATTTAGTAATTATATACTGCCTT
GATCATGGTCAAAGGATGTCACATGGCTGCTGAATCATTA
TAGCCAGGTAATGAGCCCCTTGGGCCTCTCCCTTATGATA
ATTATGATAATAATCATTATTCTAATAAAACCAGGCATGG
TGTTAAGTATTCCACAAGCATTATCTCATTTAATCCCCAT
AATGACTCTATGAGGTAGGTGCTAACATTTTCCTCATTCT
AATGAGGCTCAGAATGATTAGGTTACTTGTCAAAGACCAC
AGCTACAAAAAGCTGTATCATGTATTGCCTGGTCAAACCA
TAGGCTTGCTATGGTTATAGGTCCATGGTGGATGCTCAGT
AGACTGTGGTGGTTACCCATATGACATGGGGCAAAGAAGG
TCTGCCCAGACAAAAAAGTAGCTCAAGAAAGATTAAAAAA
GAAAAAAAAAAATCAGGGCTGTGCAGGCACTTACCAAGCC
CCGAATATGCATCACCATAATGAAGAGTTTATTGTTTTTG
TAGGAGATGGACAGCTTCACCTCCCCTCCCACCTTTCCGA
CGGGCCGGGCCCATGTGCCATCTGTAGGGACAAACGAAAC
CAAGAAGGGTCAAGAGGCCAGGCAGGGGTTTCTGTTTTCT
TTCTGAACCCCCTTGCCCCAGCCTCTCCACGTCAGGTTCC
TGATACTCATGAGGCATCTACATAAGTGTAGTCTGAATGT
GATTAGAGTTAACTGGGTTGGGATGGGTCTGAGGGTATAA
TCAACTGATTATCCACCCTGTGGGGAACCCAGGTAAGGAG
CTATGGACCCCACAGCCTGAGTGGGAAACTAGATTCCCCG
GAGAGTAAGAAAAGGAACAGGAGGCAAGTCAAGGAGAGAG
AACTGAGAAGAGGTTGGGGCAGAAGCAGTTACCCTTGGGG
TAGTTCAGAGGAGTTGGCAGAAAGGTCTCAGAGAAGATAC
TGTACCTGAGGACTTAGGAGCTGGGCTGGTGCCCATAGCC
TTCTCATCCCGAGGCAGTGGGTGGAAGAAGGTGTACACCA
AATCACACTGGAACAGAATCAGAAACAGGGCCACTCTTCA
ATAAGACGATGGCCCAATACAAAAAGGAAGGGGACTGTTC
CAGATGTAAAAAGACTTAGGAAATATAACAACCAACAACA
TGCAGTTCTTATGTGGATTATAGTTCTAACAAGCCAACAG
TGAAAGGAATTTGGGGGATGACAGAGAAATTCTGAATATG
GACTATGTACTGGATAATATAATAATACTGTAGTTACGTT
AAAAATAAGCCTTTATTGTTTAGAGATGCATACTATTTAG
GGGGTACCGTATTATGATGTCTGTAATTTACTTTTTTGTT
TGTTTGTTTGAGGTGGAGTCTTGCTCTGACGCCCAGGCTG
CAGTGCAGTGGGGCAATCTTAGCTCACTGCAACCTCAGCC
TCCCAAGTAGATGAGACTACAGGCATGCGCCACTGCACCC
AGCCTGTAATTTATTTTTAAATATTTCCTAAAAAATAGAT
GAAGCAAATATAGCAAAATGTTAACTGTTTAGGTGATAGA
TATAGAGGTGCTAATTATATTGTTTCTCTACTTTTCTGCA
TGTTTTAAAGTTTTAATACTAAAAAGTTTAAAAAGAAAAA
ACGGGCTGAGTGCAGTGGTTCATGCCTGTAATTCCAGCAT
TTTGGGAGGCTGAGGCCAGAGGATTGCTTGAGCTCAGGGG
TCTGCGACCAGCCTGGTAACACAGTGAAACCCTATCTTTA
CAAAAAAATACAAAAACTAGCGGGGTGTGGTGGCCCATGC
CTATAGTCCCAGCTACTCAGGAGGCTAAGGTGGGAGGATC
ACTTGAGCCTGGGAGGTTGAGGCTGCTGTGATTGTGCCAC
TGCACTGAATGACAGGGCAAGATCCTGTCTCAGAAAACAA
ACAAACAAACTGTGTGAAAATACTCACTTGAACATTAATA
CTGGTAAAAAAAAAAAAAAAAAAAAAAAAAAAAAAAAAGA
CATACTCTAAATATCTTCCAAAAATAAAATGGTTAAGAAT
ATGATACTGCAAGTTGGTGTTTGGGGGAGCAGATATTTAA
AGTTATAGCATATGCCTACTATAAACGCTAAGGGAAAAAA
AGCTCAGAATCTAGAGTTATACTTAAGGTATGACCACTAT
AAAACTGTAAAAATCATGCTTGCATATGGACAAATAGGAA
GGAAACATGGACAATAGGGTCAGATGATTTGTTAAAGTAT
TTAATAATAGGATTCCTCATGACTTTGTTAGGGCCATTAT
AATACTACTTGTTTTAAAACAAAATCTAGGTTGATGATAC
ATACTCAACCTGCTCAAAAAATTTTTTCCTCAAGGAGGAG
CCTTCCTTTCTGAGGCTCTGCTCATTCTCATCACTCTCAG
ACCATGTGCCTGGATGCATTCACGTTTCTGTTTAATTGCA
TTTCTGTGCATAACCCTGTGAGGCTAGACCCACCCGCCTC
CTGTCTTCTGCAGACTGGAGCATTGGTCATTCAGCCCACA
GACCCCGAAGTCCAAGTCCTGTTCCTGACTCCTAGTGGCT
CTGGATGCTTCCACCCCTGCCTCCCCAACCACCCCCACCA
GCCTGGACAGCCAGGAGGAGAGGCAAGCCTACCCACCTCG
GCCACCTCAGGGGCTGCATGGATCAAGTGCCAGATGTGTA
ACCTAGTTTCCTCCACTGCCACACCTTCTCTCCCCTCGGA
GCTGCATCACCTAAGCTTACTCAGGGGAAGCTGGTGTGGC
AGCATAGGCAGCAGGGATGCAGGAGGTGAAGATGGGGAAA
GAAAATGGACACAATGGACTTTTTTCACACATTTCATTTG
CATTTCCAGTCCCCTGGCACCCATTTCCCAGCAGCCTTCA
TTTCTAGGGACCCTCACAATTCCTCCTGTGCTGCACATCT
GTGCCCAGGTCTGACACTTGCTCAGCATCTTACACCTACA
TTTCCAAGGGCCCCAGACAAGAAAACCAAACAGCTGGCCA
GAGTCCTATGGCTCCCCAGAAATGCCTTGGGAGCCCTCAG
TTTCTCCCATCAAAGTAAAAATCCTTTTTTTTTTTTTTTG
AGATGGAGTCTTGCTCTGTTGCCCAGGCTGGAGTACAGTG
GTGCAATCTCGGCTCACTGCAACCTCCACCACCCAGGTTC
AAGCGATTCTCCTGCCTCAGCCTCCCCAGTAGCTGGGATT
ACACGCACCATTGAGCCCAGCTAATTTTTGTATTTTTAGT
AGAGGGGGGTTTCACCATGTTGGCCAGGCTGGTCTCGAAC
TCCTTAGCTCATGATCTGCCCACCTCTGCCTGCCAAAGTG
CTGGAATTATGGGTGTGACCCACTGCACCCAGCCAAAAAA
TTCATTTAAAAAGTTGTATGTTTTTTTTGAGACTGAGTCT
CACTTTGTCGCCCAGGGTGGAGTGCATTCACGTGATCTCA
GCTCACTGCAACCTGTGCCTCCTGGGTTCAAGCAATTCTC
CTGCCTCAGCCTCCTCAGTAGCTGGGATTATAAAAGCATG
CCACCACGCTAATTTTTGTATTTTTAGTAGAGATGGGGTT
TCACCATGTTGGCCAGGCTGCTCTCGAACTCCTGACCTCA
GGCAATCTGCCCACCTCGGCCTCCCAAAGTGCTGGGATTA
CAGGCATGAGCCACTGCACCTAGCCTGAAAAGTAGTTTTT
TAAAAAATTGCAGTAAAATACATATAACATAAAATTTGCC
ATCTTAACCATTTTTAAGTGTACAGTTCTGTGGAATTAAC
CATATTCACATTGTTGTGCAACCATCGCCACTATCCCACT
TCATAGCTCTTTTCATCTTGCAAAACTGAAGCTCTGTATC
CATTAAACAACCACACCTCTCCCCCATCAGACCTGGGCAA
CTAGCTTTCTACTTTCTGTCTCTAGGAATCTGACTACTCC
AGGTAACTCAGATAAGTGGAATCACGCTGTTTTCGTCTTT
TTGCGACTGGCTTATTTCACTTAGCAGAATGTCCACAAGG
TTCATCCACGTTGTTACCCATGTCGAAATTTCCCTCCATT
TTAAATGCTGAATAATATCCCACTGTATATACATATGACA
TTTTGCTTATCCATTTGAAAAATGGTGTAACTCTTTAAAA
AATTAGAAATGTTGAAACATCAAATTCACCATGCCTTCCC
TTCTGGTCAGTGGGCTCAGAGTGAGAGCTCTTGCGTGCAA
GGAGAGCTTGGCCAGCAGGGGGAGCACTTGTCATCAAACT
CCATACCAGGCCAAGCAAAGCAGGCAGATGTTTAGTCCAA
AAGGGTATTTTCTGCCCCTGCAGTCCTGCCCAACTCCCAT
CCCGTATCCTTTCCCCCTCCCCGGCATCCCTCTGTGCAGA
TGGTAAAGGGGGCAGCTACCTGGGCAAGTGTGAAGAAGGG
AAGAGCAGCCGCAGCTTATTGTGTAATTCCTGGAACTCCT
CAAAGGTCCGCTGGATATACGTGGCCTCGTGAGTGTTCTC
TCGCATCACCTTTACCACATATATCTGCAAAGGTCCAGAT
CTTAGGGTGTACCTGCCGAGCACTCTGCACCCAGTGAAGG
GGGTAGGAAAGGTCTGGAAGTGTATGTATGTGCTGAGGGG
AGGGGCACGTTCCAGAAGGAAGAGGGCAAGAGTCTCTCCA
GTGGAGACAGATGATAGCACATACACAGGAATCTAAAAGC
AGACTTCCCACATATGTCGCCAGGATCCTTGACTCAGAGG
GAATAACCATCCAATTCAGTTCCCCAATTCTAGGCAGGTC
ACGTGAGCAAAGGAGAGGGAAGTGGTCCAGGACTGCTCCC
AGCACAGGATGCTTGGTCAACTCCTGTGCCCACTGTGCAA
GTGTGAAAAAAGTCAGGACCCCAATAAACCAGGGTCAGCA
GAGAGCAAGAAAGGGGGTCAGATTGGAGAAAACACTTACA
TAGCCTTTGTTGGGGTGGAAGATTTTCTCATGGCGGCAGA
GGAAAACATCACTGATTCGGCCAGAGCTCTTGAGAGTGTG
TGTTCGGGAGGCAAAGGAGAGGGTCAGCCGGTCATCTGAG
CCCGTGAACTTCATCTGAGCCAGATTATGGATGAAAAAAT
TGAGCTTTGTGGCTACACTGCCCAGGCTGGACTCAATCAA
CCTGGCAGGAGGATGAGAAAAGAGGATATAACTATGAACC
CAAATTCCTGCTGCCTCGACAGGGGTGTTCCAAGGAATAT
TACTGACTACTGAGACTAACAATCAGCTCAGCTCAGACAA
ACCATTTTTCTGTGTCATATCCCCATAAAGCAAATGATTG
GCACACAATTATCTCATGCAATTTGCTCATGTGAACCCTA
GGGTCTTATCTCCTCCCCTGGCTGCCCACCTGAGCCAAAG
ACCATCAAACCAAGGTAGAAAGGAACTAGGAACCCTGTGT
AAATGTCTAAATATCATGGTCAAAAAATTTCAAGGTTCAG
TACAATAGAACCTCACCAAGCACTGTTGAATCTAGAGATT
TCAAATCAGAGGGAGAGGTCCTGTGTTAGGAGACCTAACA
GAGAAAGTTTAATTCTCTGAGTTCCAAAAAGAGTGGAGAA
CATTATCTGCGTGGACAACATTTTGTAGGCATTCATAGAT
AAACACATCCTTGCCCTCACACACAGCATGCCTAAAAACA
TTGTCAAATATGAGGAAACAGAATCATGGAACTCTACATT
TTGGCAAGGGGGAAGGGTCTGACCAAGAAAGTTAAAAATT
ATTTAAAAAGCCACATTATACCTTGCCCCATAGGCAAAGT
ATTTGACTGGGACCTGGTGAGAGTGTAGATAAGAGTGATG
GCAAATACCCTTGTGTGCAAAGGGTAGCATCAAAACACAG
ATGGGAAACCAAGGCTGAGAGAAGCAAAATGATTTACCTA
AATCACGGGCAAAGTTGGGACATTATATCCACGTGGTCAG
TTCTAGGCTCTAGCATCTGAGCTAAGCCTTTCACCTTTCC
CCAATCCTCCTCCTGCCAATCCGGCGGGCTGGGAATTACT
CAGGGTGGGCAGTGCTGATTCGCTTAGGGAATCATGTTAC
CTAGTGAAGTAGGTAGTGGCATTGGCCTCTGTGTCCTGAG
GCCTCAGGGCGTCGTACACATACTTGAGGTCCTCCAGGTC
TGAGAGCTCAGGGATCCCACAGGACAACATCTAGAAGGAG
CAGAAAGAAGAAGAGAGGGTGCCTGTAACAACAGAGAGTT
CTTGCTGCTTCACCACCCTTAGGCAAGGTTTTCTACAGCT
AGGCTCCCTAACCCTTCTAGAGGGTGGTAGACAGATGCTG
TGGGCAGTGGCCGGAGGGCCACAGGAACTGAGGGGCTGGA
ACAGGGAGTCAGACACCTACACAGACATCACTGTCCTCAG
GTAGTCTGGGTCCCTGCCTTTATCTAGAGCAGGCAGGTAT
TCAGTTGGGGCTCAGAGAGGTAAATCTCTAGAAATCCTCT
GCAGCAAGACAGGGAAGTCTTAAAGATGGTGCCAGGTAAT
AAGAAGGTGTTCGGAAAGGGATGGAGCTCCTCACCAGGCC
CAGAAGATTGAGGAAGAGGTGGGTGTGCTTGCGAATGAGG
TTGTAGGCTTGGCAGCAAAGGTCAACAAAATCATGGAAGC
GGCTGGAAGGCTTGTCACCCCCATTGATGACATACGCCAT
GTCCGAGGTGAAGACAAAGGGGGCACGGTCCCTGAGCCAA
AGGGAACATACAGGTAGAAGGAGAAGGTCAACATGGAGGA
GGAAGCCCACCATATGGGCTGCATCAGGGGTCAGTTTTCC
TCATCCCTGATCACATAGACACACTGGATAGATGGGGCTC
TAACTTTTTCTTTGTTCCTTTCCTACCTTAATCTTAAAAG
ATCTCTATATCCTTCATTGGTTCCTTATCTGTGAGCTGGC
AATGTTTTTTTCTGGAGATCTGATTGCATTCCTTTTTGCT
ACAGTTTGGGTTCATTTCCCTTTGTTCAGTCCTTGGTAGG
GAAGAACAGCTGGTCCCTACATTCTTCTGCAAGGCCCTGC
AAAGACTTGACCTCTTTATCAGTCTTCTCTCCTCCAATGC
TGCTCAGCCCTGGGACCATGAACTGAGGCCCAGCTGCTTC
CGTCATGGGCTTGTGTTCCAGCTCTGAACCACTGTTGCTC
ACCTCCTTGCCCTCCACTCACACCCTGGCTTCAGGAGATC
ACTTACCGCTTGATGTTGCCAAACATCTGGGCATGGCCCA
GGAAGCGGCCAAAATCAATGTGGAACATGTGACCAGTGGT
CTTCAGCATAATGTTGTCGTTATGTCGGTCACAGATGCCC
AAGACGTACGTGGCCACGCAGCAGCCAGCACAGGAGTAGA
TAAAGTTCTCCACAGCCTGAGAGGGGTCAAGGCAGATGGG
AGGAGAGCATATAAAGCTGGCTTGGAAGGACTCCAGGGGC
CACAGCCAGACAGAACTCAGCCAGCCCTGGCCTCTCTCTC
TTTTGTGAACTCCAACAGTGTCTCACATCTGTCTGTTCAT
CCTTCATCATGTACTAACTTACACACACAGAAACATCTCC
CATGTGTTATGGAGAAGATGGAGGTCTATATATATATATA
TCTTCACCACTTCATCTGAATACCATCTTCTCTTTTCTTT
CTTCTAGGGAGATTGGTTGGAAAGACAGTGGACTGATCCA
AGAACCCAGACTTGATCAGCCCAGACTGAGGGGACCTTAA
GAGATGGGAAGACTGACATTTACAACTTCCCCAAATGGCC
ATGATGATCTTAAGTACAGCCACTGAGGCAGCCAACTTAA
GAATCTTTTCCTGACCCTGCTCAGAATTCTGTCATCCTTC
TTTCTGCCCCAAATAAAATTCCCATTTCCAGAGTTCTTGG
TAACAGCTAAATGCTAATCTAATTAAAGTCACTGCACTCC
AAAGAAGAGCTGAGGCAGCTTAACACATCTAGAGAGTGTT
TTACACTTGAAAATCAGACATCTCTAGTTGGTAAAATATG
TTAGAGATATTTCTGAGTTTAAAGCAGGAGAGGAGTGGTG
AGGGGTTGACTCCATCTTATTTTGTCTGGTCAACATCCAT
CCCCTTATCTGTCTTTCCAGGAAGAAAAAATACATGGAAT
GAGGAAGCAGACCACTCCTGCCTTCGAAATCCTCTTCGTG
AGGTTTGTAGAATTCCTAAGAACTCAGGAAAGACATCAGC
AGAGGGCAATGACCGTCATAGCCAGGTAGGAATGCATGAA
ATTAGGAATGAGGGAAAGCTTACTAGATACGGAATGCCCG
CCCTCCTTGCCTCCTTCCATAAATGTCCACCCATCATCCT
TCAATGACCTCGAGTCTCATATCTTTCCAGACCTTCCCAG
CTCACACTGACTCCTTCTCTGAACCCCTACAGATGCACTG
TCACCTCCGTTCATACAGTATTTACTTGGTCCTTTCAGTC
CCATGGGGTTTAGAGATCTGTTCTCCTAACAGCTTCTTGC
CTATTTCACACGGCCTATTGCAAAACTAGCTCCACACAGA
AGGCACCCACCCCAGCTACTTGTCGAATTACAACCTGATG
ATGGAGCCACTGGAAACTAAGAATGGAAAGGTTGTAAAGA
AATCACAGCATTCACCTGCTGGAAGAAAAAGACTATTTCT
AAGAAAGTAAAATAAATGGATAAAAGCACTTAAAAGGGAG
CATAATGCATAACTCCCAGTCTTGACCTGGATCTCTATCA
AATCCTCTCCCTGTCACAGATGCTCTTTCTACCTTAAATG
AATCCTATTTTGGCTGAGAAAATAGTTGTGTGCCTGTGGG
TAAATGACTAAACTCTTTTCACCTCCCTAAGTTATACAGG
GTGTTAGCCGCTTACTGGCAAGAAGTCTCACTCTATAAAG
GGGCATTCTGCCTCCTCATTTAAGGGTTTCATGTGTAGGG
TGTGGGATACTCTCTTGCTGAGTAGGTGGCCAAGAGAAAA
ATACCTCGTTTATTTCTTCTGGAAGTCATCAGATGAAACT
ACCAGCATTGCTGGGGGTGGTGGCTCATGCCTGTAATTCC
AGCACTTTGGGAGGCTGAGGTGGATGAATCTCTTGAACCG
AGGGGTTCAAGACCAGCCTGGGCAACATGGCAAAACCCCA
TCTCCATAAAAAATAGAAAAATTAACCGCGCATGGTGGCA
CATGCCTGTAGTCCCAGCTACTCAGGAGGCTGAGTCAGGA
GGATCGCATGAACCCAGGAGGTGGAGGCTGCAGTGATTAT
ACCACTGTATTCCAGCCTGGGTAAGAGAGTGAGACCCTGC
CTCAAAAAGAAAGAAACTACCAGCATTATTCTTGCAGAAA
GGTTAGAAGGGCAGAGAAGCTATCTTTGAAAGACTGAGAT
TAAACATGAACGTGCAGAGTTAGTTTCTGTGTGTGTGTAT
TCTCACACATTCTTCTGTGCATTTATTTTTATATTATATT
TTTGTACATTTGTACATTTATTTATTATTTCCATACATTT
ACACATATATGACTATTACATTGGCAGGGAGTAATCATAA
CTCCAGCACCTAGTACAGTGCCTCTGCATATGGGTGTTTA
GTATCTGAAAAATGCATGTTAGTCTAAAGAGTAAGTATAT
GTGGGGGTTGGTAGCAGAAAGGAAAAAAATCATTACTCCT
CTCCAAAGGTAGAGCGTCTTGAAATGTATAGCATAGAGCA
GCAGAGTTTTGAGGAATGAGAAGGGAAGAAATGACTTTCC
AGGTAAAGGAAATAGTATTGCCTACAGTACTGAGGAAATG
AAAGTAGTAGCCCTCGCCTATGATCCAGCTAGTAACCTAG
TTGGAGCATAGGTTAGCATAAGATGGTAGGTTGCAGTGGA
TGGGATTACAGGAGTCAGCAGGGCTGCATTATAAAAGGCT
CTGTACGCAATGCTATGGATGTTGGACTTAGCTGTTAGGA
CACAGGAAGGCTTTGAAGAACTTATCTGCATTAAAAAAAA
AAAAAAAAAAAAAAACTCTGAAATCAAGCAGAGGCTGGCT
CTAGATGGAGGAGAGGCATTCCAGTGGTTCAGGGGACTGA
CAGCAAAGAGCTGAACAAAATCAATGGTAACAGAATGGAA
AGAAGAGGATAGGTTTGAGAGATAGATGGGAAGAAGAATA
AACAGAGCTTGGTACAGAAGTGAGATAGAGGGAAGCATCA
GGAAGACCGTGGCTTTGCTTGGGTAAACGCACAGAGAGTG
TCACACAATTGACTAACAGCAAACACAAAAAGCAGGTTTC
AAGAGGCAAAGGAGAGACAGCGGGCTGTTTTGCCTACACT
GAGTTTGAGACGTGGGTGAAACATAAGTGGAAAAGTCCAG
CAAGAAGGTGGCTACAGAGCCACCTGGAGGAAGGGAAGAG
GGCTAGAGGAATGGCTTCAGAGGTCATCAACATTTAGGTG
GTAGTTGAAGTCATAAGACGATGAGCTGGCGCAAGAAGAG
TGCAAAGAGGGCCCAGCAGACCAGGAATTAAGCCCTGGAG
AACACAAACACTGAAAGCCATTTAAGATCATCTAATTACA
CATTCACTGAACAATGTTCTGATTATACCTTGGCTGCCCA
TGCTGGTTTTCCCTCCAGGATAAAGTACATTGATCAATAT
AAATTAGTATTTGGGTACCTTGAAGTTAAAATTATATGAT
TAGCATTCTGGCATATAGCCAGTCTCTTGTGAGTTTGGTT
ATTGTGATTTGTTCCTTCCCAGTGTCCCTACTTCCCTCAA
CCTAATTAACCGAGAGACTAGAGTTGTGAGGCTGGGAACA
GCCCATGGACCCTAGCAGGCTACCAAGGCCCTACCACCCA
GGAAAGCTCCACTTCTAATCTAATCTTTGTTCATCAGGAA
CCAGCCAGCCCTCTTTTCACTCGTCTGTCTCATATCTAAC
CTCAATCCTAGCTTTGAGTTACAGCCTTGCCACACATCAG
CTCCATAACTAGGAGTGAATGAGTGAGTCTTAATTCACAG
CTATGAAAAGAAGGGGCTGGAATACAATTATCTCTAAAGT
CTCTTCCAACCAACTCTTATTCTAGAAAGTACCACTGAAC
CCTCTAAGAACACAAGGGAACTTGAACAGGATCCACAACT
GGGAGGGATACAGGTAGGTTCTCAAAAGCTGGCACTTCCT
CCAAGGCTTAATCTGCCAGAGGAACTCAATGAAAGTTTCT
CAGTCCAGTATCAGGGGCAGTCCAGTATCAGAGAATTTTC
TCAGCCAGCTTACAAGAGGCATCTGAGTGAGTCACCCCTA
GCTATTTGGAGGCACCAGGCAACCAAGAAATGGTAGGTCC
TTCTGCCAACAAAGCTGAGCTGTCTTCTCTGAGCAAGTGC
GGGTCTTGTGGTTAAAGAGTTGTGTGCTGGATCAGGCACA
CGTACCCCAGACGCACTCCCCACCCCCAACCCTACCTTCT
CATACTCGTCCTCCCCAGGGTTGTGTTTCTGCAGCCAGTC
TGCCAGGGGCCGGTCCTTGAATGAGCCGGTCACCCCATGC
TCCACCTGGATCTTGCGCAGGGTCTCGGCATTAGGGATCA
TCTCCACCATCCCTGTGAGGGGAGAAATGGGGGTCACATT
ACAGACCAGAATGAAGGTGACTGCAGGGAGAGGACTACAA
GGACGGTGCTCATGCTCCTCTATAAATTAAGCTGTAAGGC
ATTTGGACTAAGTCTGATAATAACAGGAAAAGAATAACCA
TAGAAAGAAAGGTCATTCCCACATTTCCTATTCCATACTG
TGACTTTTTGGTCTCTCCAGTTCATAGCTGCTGCTCCCTT
TGTTTTTAGCTTTTACTATAGGAATTTAAAAGTACATATA
AGAATAAAAAGAATGGTGCCATGAATTCACATGTAACGAT
CACCCAGCTTCAAAAATTGTCAACATTTTGCTAATCTTGT
TTGCTAATCACACAACCCTATTTCTCCACTCCCTGCCACC
TTGGTTGGAGTATTTTAAAGCAAATCCCAGATACTTTATT
TCACTCATAAATATTTCAAATGTCATTAACAAAGACACCA
TGCCATTGTCACATCCAAAAAATTAACAGTCACTCTTTAA
TCTAACTCAATCTATATTCAAATTTCCTCCATTGTCTCTC
TCTCTCTCTCTATATATATGTATATATATACACACACTTT
TTTTTTTTTTTTCTCACAGGGTCTCACTCTGTCACCTGGT
CTGAAGTACAGTGGCACCATCATGGCTTACTACAGCTTCG
AACTCCTAGACTCAAGCGATCCATCTGCCTCAGCCTCCCG
AAGAGTTGGGACTGCAGACACATGCCACTGGACCCGGCTA
ATTTTTTTATAATTTTTACTAGAGATGAGGTTTCGCTCTG
TGTCTAGGTTAGTCTCAAACATTCCTGAGCTCAAGCAATT
CTCCCGTCTCAGCTTCCCAAAGTGCTGGGATTACAGGCAT
GAGCTACCATGCCTGCCCCAAAAACTATTTCCTTACAATT
GGTTTGTTTGAATCAGGATCCAAAGTCTACACAACACGCT
TGGCTGTTACGGTGCCAAGTCTGTTTCACTTTATAACAGT
CTCTCTCCCATGCCTCCCTTTTAAGGCTATCCCACAGCTT
CACATGAAATAATCTTGCCCTTTTCACTTTCCTGGAGGAG
AACAGTTTGTGTTGGCAATGGGCGGAAGGACAATAAGCAA
AGGGGTCCCGTCTACCACCCTCACTCCCACTCCCAACTGA
CCTCTGCCCCGGCCAGTGGAGAAGCAGCGGAAGATGACCA
TGCGCATGTCCAGCCCCTCCTGGACCCAGATCTTGCTCAT
GATGCGAATCATCTGCAGCGTCAGCATGTCCTGGCGAAGG
TCGTCCCCACACTGGATGGAGGGAGAAAGTGACCAGATCC
CGTCTCCACTGCCTCCCCAGCTCTCAGGTCTCCCAAGTGC
TCAACCTTGACCCTAAACTAACAGTGACAGGGAGTTCCCC
GGCCTCATACCCCTGACCTGCTCACTCAGCTCAGACCAGG
TCAAAGATGGCCCAGGAACCTTCCCAGTTTGCCCATGTGT
TGTTCCAGCTTGTCCCTCAATCCCATGGCCCCATCTGAAT
TAAATTCACGGTCCACTTCTGCATGTAGCCCCTCTGACCA
TCAGGCTTTTTTTTTTTTGAGACAATGTCTCACTCTGTCA
CCCAGGCTGGAGTGCAGTGGCACAATCTTGGGTCAGTGCA
ACCTCTGCCTCCCGGATTCAAGTGATTCTCCCACCTCAGC
CTCCCAAGTGGCTGGAATTACAGGTGTCTGCCACCATGTC
CAGCTAATTTTGTTTTGTATTTTTAGTAGAGATGGGGTCT
CACCATCTTGGCCAGGCTGGTCTCAAACTCCTCACCTCAA
GTGATCTGCATGCCTCAGCCTCCCCAAGTGCTGGGATTAT
AGGCATGAGGTGCCACGCCCAGGCCATCAGGCCTTTTTTT
AAACTTGAATATTTACACTTTGGATTTGGAACTTGCACAC
AGCAAATGTACAAGTTACTAAGTCATGTGCATGTATTTTG
TCTCCCCCATTAGATTATATGCTCTAAGACTATCATTTAC
TTCTCAGAATTGTGGATACATCAGAGTTAGAAGGGACCTC
AGGGTTCATCTAGTTGGACCTGCACCCGATATATTAATTT
CCTCTTCATCAGCCCTGCCATGTGACATTCAGCCTCTGCC
TGAATACCCGAGGGACAAGCGGATCACCATCTTACACACC
CATTGTTGAGGGAGCTCTGCCTCCTAGAAAGCACTCGGGA
TATTGAGCTGTCAGTTGCCTCCCTACACCTAACACTCTGT
TCTTAGCCCTCTGGGACCATGCAGAATTCGTCTAAATCAT
TTTTCACCTGATCGTCTTTCCTACATTAAGATAGCATGGA
ACAATGGGAAGAGAACCACCCAGGAGCTATCTAATGCCAC
TCTAGGCTGCCTCCTTCTCTCTCCCACCCTGGTCCACCAG
GCTTGAGTAAAGTATTCTCACCTTGAAGATGACACGGATG
TTCTCACCCAGGGGATCCACATTTTGGAAGGAGAGTTTGA
GGGGGACAGCATTGGAGTTGAAGTAGGAACAGTCCTGCCA
TGGTGAAAAGGATAGTGATGAGGGTCAGAGTGGCCTGTGC
CAGGAAAGGATAACGACCTCTCCACTTCAGACCAAGATGC
CGCCTCCCTCCTGTTGCCGGTCCACCCAAGACCTGCTCAT
TGTTTCTTCCGGATTTCTCAGGAACCCAACTTCCTTCCTT
CTCTCGTTATAGTCATCATCCCAATTCAGTTTGTTATGAC
CTCAGTTCCAGCACTTGACCTCTCATCCTGTTAGTTCATT
CTGCACACAGCTTACTAGTTGTGTGACCTCTGGTAAGTCA
CATGTCCCACCTATACCTCAGTTTACTCCTCTGTAAAAGG
GAACTCCCAATAGTACCAATGTCCTAAGAGTTGTGAGGAT
GAAATGCCATAACCAACGTTAAGCACTCAGAACAGGGCCG
GGCACAGAGAGTGCTCAATAAATGACAGATGACAGCTATC
ACCACCACCACCCCTGACTTCATCCCCATCATCATCAGAG
AAAGACACCTGCCCAACTGCCCAGCCTCCAACCCAATTCC
TCTACCCTGCGAGCTGTCAGGCTTCTAAAAGTCCACACAC
ATGAGGAATGGGAAGAGGCCACAAAGATGCCTTTCTTCCT
AATCTCTCTCTTATTTTACAGTTTAGATGGAGATGCTCAC
CTGTGCCCATACCCCAGTCTGTGCCCTCACTCTGTCTTTA
AACAGACTTCACAGCCCCTCTGCATCTTGTTTCTCCTTTC
TATTTCTGCCATGTGTGGGTAGAGGAGAGACAGAATAATA
TAATCCTCATCATGTTACATGGGGGTGAGCTGAGACCCCT
GAGGAAAAGATGCTGGGCCAAGACCACATGGTAAGTCAGC
AACATACTGAAGCCCAGACAACTCAGCTCCTCGCCCTTGC
GTGCCTGGTTAGTGAGGACCTCACTTCCACTGAGCCCTCC
CACTCTGAGAGCCCCAAACCTACCAGTCACTCACCCTGGG
CACGATTCCCTTAACCAGCAGACTGGGGCTGAGTGGCAGG
CGGCACGAGCCATTGAGGGTAAAGAACTGCTTCACCTCCT
CCAGGCCCGTACGGAGTATTCCCTGGAAAGAAGGGGAGGA
GTACGGCAGAAGTGAAATGAAGGGTCCATACCGAGAACCG
GACCTCTCCCGGGGGTGGATTGTCAGTAGTAGTTGGTATG
AAAACCACCCTCTGAGAAGTGTGGACACCCTCCAGAAGAT
CCTTAAGGAGGAGGATCCCCTACACCCCAGCCTGGGACAG
TGCGCTAACAGCAACACTAGATAGCTCTAGAGGGGAGCAG
ATGGCAGAACAGCATGAAGCAGGCCACAGTGCACAGAGAG
GGCAGGCTGTCTCTCAAGGGGGAAGAGCTGCTTAGGCTTT
TGCCAAGAAAAGCTAACAATCTGGACGTTGATACAAAATC
TCTCAATTTTTAAATGTCGTTAACCAGGAACACCACTCGC
TGGTTATAATGCCTTCATACAAACAGATAAAGGTGTCCTC
TGTGGGTGGCATCGGGCCTAAGCCATGGGTCACAGCATGG
TGAACAAAATATGGCTGGATTTCAGCCCTCACTTGCCACT
TCTGGCTGAGTGCTCTTGTGCAGTGAACAACTTACACAGC
TGTGCTTAGCCTTTAAAACAAACAGCTAAATAAATTTCAA
TATTTCACAGGACAAACAAAACACATCCACGGGCTGTATC
CAGCTTGTGGACTGCCTGTTTATGGCCTACAGGTTCCAGA
GTCATCTGCTCCCAGCTCCGAAATCAAAAATCATCACGTG
GAATCTTGTTGTTCAGGATTCCTAAGAAGAAACTGGCTGC
CAAAGCCCTGGATGAGAAATGGGTAGAGGCAGCCTCACCC
ACTAACCTGCCTTGCAGATGGGGCTGCCTCCCGGACCTGC
TGGGCCAGTTTGGCCAGGGCATTGACAAGCCAGCACTGGC
GGTTAAACTCCTCTCTCAGCCCCTTGCCACAGCAGCACAG
TAAGGCTGCCAGCAGATACTGGTAGCGGATGCTGAACTGA
GAGTCCTTGAGGCCATCCTTCAGCAACCTGCAAGGCAGAG
GGAGTCGGGAGTCAGAGCACTCCAGGGGTTAAAGACAAGG
GTGCAGGGGGAGACAAGTCAAGTCCAGCTCCAACTCACTG
CAAAACCCCCCTGAACTTGGGAGGGAAAATACACTCTGTA
TGTACGGCTTATATGGAGATGTTCACCTGTGCCCATACCC
CAGGCTGTGCCCTCACTCTGTCTTTAAGTAGAGTTCACAG
CCCCTCTGCATCTTGTTTCCCCTTCCTATTTCTGCCATGT
GTGGATAGAGGAGAGACAGGATAACATAATCCTCACTATG
TTACATGGGGGTGAGCTGAGACCCCTGAGGAAAAGATCCT
GGTCCAAGGCCACAGGGTAAGTCAGCAACATACTGAAGCT
CGGACAACTCAGCTCCTTGCCCTTGCGTGCCTAAGAGTGA
AATACTCCTATGTGAAAGACACGTGTCTACCTCCCACTTT
TCTACATGCAGTTTTACCAGAAGAAGTAGTGAGTCACTCT
CAAGTCAGACACAGCTCGTTTCAGAAGGAAGCGCACCAAC
GGGCTGTCCAGGTAGCACTCATACTTCAGGGCCTGTTTCG
GAGAAAGGGAGAAAGAAAATATGAAGCTTCATAAACTGCC
TGTAACCTACACCTATTATTATTGCACTGGGATCCCTGGT
TTCTAAGGGGCAGACTCATTTGGGATATTGGGGATGAGAC
CAGCAAAACTGGAGGGAGAACCAATCCACCCACCTGTACC
AGCTGGGGCAGGTAGTCCAGCAGCTCGGCGTCCGAGAGTG
AGCCAATCCACTGCACGGCCATACGACGCACCTCCTGGTC
CGGGAAGCTGCAAAACAGAGCCCAGTGCCCTGACAACCTA
GCTGCAGGTTGAGGAACAGCTGTGAGCCAAGCACCCTCAC
ACCTGGGCTTCCGAGGCATGGAGAAAGAAAATGCAATGGC
CCTAGTTCTGCCAAAGTCACTAGAAGAATCCTTAGCACCT
ACCCTGGATAGTAACCCTTGGGAATGAGCCTTCTTCATGG
TCAGTTTACCTTGAACCATGGGGGAGCAATTGGGTAGCCA
CTCTCACTCCTTGGATGATTTAAAGAAAACGGGACAAAGT
CCTCAACCCTACTCCCAAAGAGTTCTCCCTTGACTCCCAC
TGTGTCAGAAATTCTCACCACTGGAGGGCCCTGATGTGGG
TAAAAGCATTATTTTGTCTTGGTAACATCCTTTAAAGCAA
AATGTACCAGGCAAATAACAGAAAATCACAGAATTTTATA
TAAGCCAAGAAACATTGACAGAATTAGTTTAGCAGAGATT
AACAAAACCATTGGCTCAGAAACGCCTTAAGGCAAGTCAC
GTGAATAGGTACACTGATTACTGAGAGTGGTGAGAAATAA
GCAGGAAATCCTGGGTACCATCTAGAAAAGGCAGCCCTGA
CGGATCTGAGACTGGAAGCCTTGGGTCCCCAGAGAACCCT
TCAAGAGAAAGAGGGAAGAGATGATGGTTAAAATAAAACT
AGGTAATAAGGATTTCAGTTACACAGGTGTATGCATTTGT
CAAAACTCAGCCAGTATACAGGTAAACTTTGGGTACCTCC
TTATGTGTAAATGTTGCCTCAAAAGAAAAACAACACAGAA
CAAACACTGAGCTCTAGGTAATGGTGTGCATGCCACAGCA
GGGAGTTTAATGGTGTAATTTACTGTAATTTACTTCAAAA
TGTATAGAAAGGCTGGACATGGTAGCTCACACCTGTAATC
CCAGCATTTTGGAAGGCCAAGGAGGGAGCGTTACTTGAAT
CCAAGAGTTTGAAACCAGCCCAGGCAACATAGTAAGACTT
TATCTCTACAAAAAAATTTTAAAAATTAGTCAGGTGTGGT
GGTGTGCACTTGTTGTCCCAGCTACTTGGAGGCTGGGGCA
CGAGGAGTGCTTGAGCCCAGGAGGTCGAGGCTGCAGTGAG
CCATATTCATGCCACTGCACTCTAGCCTGGGTGACAGAGC
AAGACCCTGTCTCAAAAAAAAAAAAAAAAAAAAGCATAAA
AAATAAGATGGATAGATGGATAGAAACAGGGATGGATAAA
TGAAATGTATGCAATCCAGCCCACAGAGCAATGCTAACGA
CAGAATCTAGGTGGTGGGCACACGGGTATTCACTGTACAA
TTTTCAATTTTGTTGTATGTTTGAAAAATGACCATAATAT
AACATTGGGGGGGAAAATGAGAAAGGAAAAGCAAAAAGGA
GAAATGGAAAATCCCTGAATATCCATCCACACCCACTTTA
CCATTTTCCCCAGGGCTGGCTCAGATCAGTGATGGGCAGT
GCCGTGCTCTGGCTTCTACAAGGACACATGGTCAGAAAAG
GTGGATGTTACAACTCACGTGGCATGCAGGAGCCCCAGGG
CATCCTGGTGGTTCATGTGGGTCCACTGCTTCAGGAGAGC
ATAGATGTCAGGCAGGCAAGCCCACTCCCAGCTGGGGGCG
CTGGCGAGCACCAGGGGGAGCGAGCTCACCTCCGAGTGGC
AGTAATATCGCTTCTCCCACAGGCGCTTCTTGTCAGCATC
AGTGAGCCTGGTGGGTATGGGGAAAGAAGAAGGTGGTGGG
AGGGTAGGGGGCAGTGGGAGAGAAGAGCATCAGCCAGGGG
GTGCAGTACTTACCCTCAAGGGAGTGCTGCACACACTGCA
ATTCAGTGGTTCCCAAGCTTTGCTGCATATGATAGCCACT
TGAGGGGCTTGGTGAACCCCCTCACTATGCCTGAGTCACA
CCTGATACCAGTTAAGTCCGAATGGTTGGGGAAGCCAGCC
ACTGGTATATGCCAAAGATCACCAGGTGATTCCAATATGA
AGCAAAGTTCGGGAACCAGAGCCCAAATCCTATCTTTGAT
CCCAACTCACCGACATCTTGGTTGGAGGCAGAATGCATGG
GCCAAGGGCACCTGAATCTGCTACCCCTCCTGCGAATACC
CTGAGGGTACTACTCTCAAGTAGAACCACCAGAGGGCAGT
GGTCCCCCAACACCAGGGTCTGGGCTGCTGAGAGGCCTCC
TGGGGCCTCCAGGGACCAGCTGTCGGCTTTCAAGGACCTG
CAGCTAATTAGGCCTTGCCTGAGATCAGGTGTCTAATGGG
AGAAGGGAGCTGAGGGGCTAATGAAGTGTAGTGGGCAGAA
TGGGGGAAGGGAGGTCTGCGGTCACTCAGCTACTCAGGGT
GGACATAAGGGACAGAGATGAGCCCTGTCTCTCTCATGTC
CCCACACACACAACACACGCACAGGGCTGTGCAGGAGCCA
GAGAAGTAAACAGAGAGCAGGCAGGGGAACTGGGTCCCTC
CAGCTCCTCCAGTTCTGTTCTCACCCCTCCTTCTCCAATC
CTGTGAAAGCAGCAGCCCCAAGGATGAGATCAGCCTGGAC
TCGCTTACCCTTAAGAGCTGCCAGCTTGCCTTGACACCTG
ATCCTTTTTGGAAAGTGACAGGGCCAGAAAAATTCAAAGG
CTGTTGGTGTGGAAGGAGCAGGAGGTGAGGGCAGGAGGTG
AAGGCAGGAGGTGGGGGCAGGGTGGTGGGGCCAGCTGCCC
CAGTGGACAGAAGGTAGTAGGCAGCACATCTGGGACGTGG
GGCAGACCTCTGGTCCTCCTGGGTAGCTGAGTATGGACCA
AGTCCCTGGGGTGGGGACTTGGGTACTCTCAGATCTAATT
TCCTGACCTTGACCTCTCTACTTTCCCAGTGTCAGCTGAT
GGAGAAAGGCCTGGGGGCTGCCTCCCCTTCCCACCTCCAC
TCCCAAAGCAGGACAGAGACTCAATGCTGGGAGGTCAGAT
GAAACATGACAGATTCAGTGGGGGCCCGATCCTCACCAGT
AGAGGGACTGCTTCTGCATGATGTCTTTAAGCTTGCGCTG
GTCTTCTTCCCGGAGGCTGCCAAACTCATAGCGGGGGCTG
AACTTGTCTCCAGGGGGGCTGGTGAACTTGATGTCAAAGG
CAGAGGTGGGGAAGTCAATCTGGGGGATGGGATCAAGGAC
GTGAGGAGAGAGAACAGGCAGTGTGTGAACTCCCAGCTTT
TCTCTCACCCCAGCATTCCGGCCTTGTCCCTCCCTCACTT
TCCCTCAGGTTCTTTGTAAAATAACCCAATTAGACTCGGT
GATCTCTGAAGTCCTTTCCAGCTATAACTCTCAGAAAAAA
TGAAAGGGAAACAAAAAGAGAAAAAGAATGGACACGTGAG
GAAGAGGTTCGGTGGAGATGCACCTTGGTGAGGGGTGTGG
GGACAAGCCCCAGCCAGAACTCTGAACAGAAATGTCACCC
AGCTGAACCATGGGGTGCATCCATGCTGAGTCCAGGGAGC
CTTCCATGGGATGCCAGAGGGCACTGCTGCCAGAGGGAAG
GCGGAACCACACACTGGGAGAAGGCCCTGGGACACTTGGT
CCCTACTCTATGCCACCAGATGTTCATCCTACTAAAGTAT
CAGAGCTGAGTGAGCCAAGTCTCCAAAAGAGCTCTACTTT
CTTTCATTCAACAAATATCTTTTTTGTTTGTTTTTGTTTG
AGACAGAGTCTTGCTCTGTCACCCAGGCTGAAGTGCAAGG
GTGTGATCTCAGCTCACTGCAACATCTGCCTCCCAGGTTC
AAGCGATTCTCATGCCTCGGCTTCCTGAGTACCTGGGATT
ACAGGCACGCACCACCATGCCCAGCTAATTTTTGTATTTC
TAGTAGAGACAGGGTATCACCATGTTGGCCAGTCTGGTCC
GAACTCCTGACCTCAGGTGATCCCCCCGCCTCAGCCTCCC
AAAGTGCTGGGATTACAGGTATGAGCCACCGCACCCAGCC
TCGTTCAACAAATATCTATTGAATCCTAACATGTGCCAGG
CATTTTCTAGGCTCTGGGCATAGAGTAGTAAATAAGACAG
ACAAAAATTAGCCGGGCGTGGTGGTATGCAACTGTAGTCC
CATCTACTTGGGAGGCAGAGGTTGCAGTGAGCCAAGATTA
TGCCTTTGCATTCCAGCCTGGGTGACAGAGATTCTGTCTC
AAAACCTGCCTCAGGGAGCTTTCATTCTATGTCAACATTC
ACACAAGGTATCTCATAACCACAAGAAAAGGAAGCTGGGA
ACTAGGAACTAGACCTTGGGCATGACCAGCTCCTCCTCTT
CTCCCTGGAGAATAGGTCCATCCTGCCAAAGCACTGAGTC
ACCGGAAGGGGGAAAGGTGTCCCCTCAGGCCCCAAGAGGG
CACAGGTCAGGTTTGATCAGACTTAGAAGTATGAGGATTC
AATACAAGGGACTCAGAAGCTGAGCCCTGAATGCAGAGGG
TCTCAGACCCCATCTTCAGGCTCCACGAAATCAATTTAAC
CTCTAGGAGATGGGGGATGGATACCCCAGAGCTCACCTCA
CACTCCACATCTAACCATATTCCCTCAGTTGCTTCAGTCA
CATCATCCTCCCATGCTTGAAGTTCTACACTCTCTCCTGC
TGTCCCAGCCCAAATCTCAAGGGGAAAAATGTAGAGTTGA
CTGGGATGGTCTTGCTGGTGAGTGGGAAGGAAGGGCTAAA
GCCTCACCTGCAGGATGACACTGTCTGGCTGGTGGAAATT
AGGTGCACTCCAACGGGCACTGGGATTTTCCTGTGTTGCT
GGCCATAAACCCAGAAGCTTCCGGCCACAGGTCAGGACCC
TAAGAAGGAAGGAGAGTGGGAAGGGCTGCTAAAATGGCTA
AGCAGAGAGTATTTCTCCTGCTCCCCCAATCCAAAAATCT
GCCTTTTCTGTTTGAAGCCACTATCCAACTCCCCTGTCTC
AGTCTCCCCATAGACCATTCTCCCGAGTCCTATAAAAGCT
CACACCCTCCAAGAGGACTTGTGAGCTAACCATACCCTGG
TCTGGATGACTTGGTGGCAGGGATGCCTTGGTGAGGTGGG
GAGGCTGGGCTAGATGACCTCTAAGGTTCTTCCAGTGACA
AGACCAGATGATCTATTACCCAAGCATTGCTTTTCCATGT
ATCCTCAAAATGGTCCTGTGCCACCAGAACCACTCAGTGG
CTCTTGGTTACATCAATAGTCCTGGTCACCAGTTCTGTGC
TTGGGGATCATCTGGACTTCACTAGTGAGCCCCACATGGC
CAACTCTCCCAAGGCACACTGGCCAATGCAGCAGCCAGGC
CCCTTTCTCTGTCCCCCTCCTCCCCTCCCAAGGCCAAGAA
GCTGTACCCTGGGGCTCACATACTGCCTGAAGTTGAAGAG
TGGGGTAGTGACCCAGCCCAGGGCTTCAGGCACCCGCCGC
TGCTTGTTGGCCTCTGAGGAGCTCCCCGGTGGGGGGATGG
GCAGAGCATAGAGAGTGGCACACAGCAGGGTCTCCCGAGG
CAGCCGGTTCACCTGCACTGGGAAGCAGATCCTATGGAGG
ACAGGAAATCAAATTAGGAGGGGCCACTCCTGTGGCTTCA
AGCAACAGGCGGTCCAGGAAGTCAGGCTGAGGCTGAGGAT
ACAGCCTCCCTCTCAGGTTCAGACATACTCCCTGAGGAAG
CCCTCCTCCTACAGAACCAGGAGAGGCCCCAAACTAGGCA
AAACCCCCACTGGATGTTCCCAGAAGCACAATATGGTGTC
CTTGGAGCTTTGCAGTAGAGTGAGGCAAACATCCCCTGAT
GTCGAGGCTACCCATGGTGCCTAGACAGAACTTGCTTAGC
AGAGCCACCTCGCAGTTCAGGTGATGACACGTCCCATGTT
GTCAGCCTTGCTCCTTTCCTCGTTTTAGAATTTCTTCAGA
GGGTCCACAAAGCTACTCCTTTTGTCCTCCTTTTCCATTT
GACAGTCCCCATCCCTCCCCCACTTCTCGCTGCTGAGAGC
CACCAAGAAGAAGCACCATGTTCTCTGCCCTCGGTTCACC
CTCCCCCACAGCCCTGTCACTTGTCCTCATACAAGTCCCC
TTCACCTAGCCCCAGGGACACACGATGGGTTTTTCTCATC
CCCACCCCCAAACAGATTCAAAGCCAAAGGGACAAAGAGG
AGGGGCTTCTCCAAGTCCCCCAGGTGAGAAAGCCAATGGC
AGGACCAAAAGAACGGAGACACATAAGCCCAGCACTGCTC
AAGCCCATAAGTTCTCTCCAGGTCCTCAGTCTGAACCACA
CCTAGCCGCTCCCTCTATGCTCAGGACAAGAAACTGCTAG
GTGGGGTGAAGTACACAGGGGAGGGGAGCTGTGGAAAAGC
AGGGAGGACCCACGTTACCTTTCCGGGAAGCTGTCCCTGG
GCCAAAGTCCATACTGTCACACCCTCCTGGCCAGCCCAGG
GCCCAGCAACTTCTATGCCAGAGGGCACAGAGGCCAGGCA
GCCACCCCCAAGGTTAGCAGTTTCATGATAAAGCAGCCTG
CCTCGCCACTGTCCTCCAGGGGATTCTCCACCTCAGTGAG
GCACTCCCTCCAGCCCACCACAGACTGGCAGAGCCCTGCT
CTATCCCAGCTGCCTCTACCCTGGGGGCCCACAGCTATAA
TTAGGGCCCCTCCAGCGGCCAGCAGACATGCCAGGCCAGG
GCTTGGCTGGAGGTGACAAAGCACGGCTGCTGAGCCTATT
TTGAGAGTTAGCTGATCCCTGGACTGCTACAGTGGGGCAG
AGAATCACCTGACCCCATAGCAAAGGGGAGAGGGAGCTGG
TCCTGAGCCCTCTCTTTTTGCCCAAGGAAGAAGCTTCCAG
CTTCATGTCTTAAGGAAAAGGGGAGTGAGATTTTATGAGT
GAAACCAGAGCCAGCCAAGGCCCTCTCTCCCTTCAATCCT
TGGGTATATCTGGTATTCCAAAAGCTCTCCCACAGACCTT
CACCCAGGTCTGGTCAGAATAACCATTATGTTGGCTGCGG
CCCTTACCTTCCTCCCTTAGAAACCCCTCTCCTTCCTGCA
GCCCATTCAACCACATCATATCACACAGGCTGCCTCCTCC
AGGAAGGATTCCTGGAATGTGCTGGTTGTCTCCAGTCCTG
GTTCTACCACTCACAATCCTGGGCAACTTAACTCCCATCT
CTGTGCCTCAGTTTCTCATCAGGGAGAAGGGGAACATAGC
TTCACTTGCAGGATGTGTGTGCACACTGTGTACTTTTTGC
TATGTGACAATGTGGTTACTGCACTGGCACTGAGTTATAC
AGAGAGTATTTTCATGCGCACGTATCCCCATGCATCAGCC
AGTTTGTCAGTCACCTGGAACAGAGAAACCAAAACCAAGA
GGGCTCCCCAGCTAAGAAGCCTGTGCCAAGTACTTTATTT
ACAGTGTCCTAACTGCTCCTCAAACAATCCTGTAGGGTAG
GCCCTGTTATCACCACCATTCTAGGTTGAAAGACCTGCCT
GAGGCTACAACTACAGTAGAAAGGAGAGAATGACTGGCCC
AAAGCCTGTCCTCTGAACGCTGGCACGCCTTCCCCAGATG
TCTTGGTCTTGACCATGAAGGGCCAAGAAGTCTCATTCGG
GGCATCTGGATGGGCAGTGCAAGATAATGTCCTTCACAAG
GCTCTAGGCAGGGGACTGGCCCATTAAAATTCAAAGTAGG
GATCTCAGGGAACAAAATGAAACTCATGGTGCAGCCTGGG
CTGCCTCTATACCTCTGATACTGTATGAGAAAAGGATTTA
AGGCCGATTTTTTAAAGTCCTCCCGGGCCAGAAGACTACA
GCACCCCATCCATTTTTATTTATTTATTTTTTGAGACAGA
GTCTTGCTCTGTTGCCCAGGCTGGATGCTCACTGCAGCCT
TGACCTCCCAGGCTCAAGTGATTCTCCCACCTCAGCCTCC
TAAGTAGCTGGGACCACGGGTATATGCCACCACACTCAGC
TAATTGTTTGTATTTTTTGTAGAGATTGGATCTCCCTTGT
TGCCCAGGCTGGCACCCCTTCTCTTGATAGCAGCAGTAAT
TGTGACCAAAAAATCCCAAAGGAATGGTGGAACTCAAGGG
CCAGTTAATGCAGCTATCCTCTGCCTGCAAGGAGTTTCTC
CTGTCCTGGCAGTTGTTTGCTTAAGGACCTTTTATGCATG
TCCCCTGCCTTTTTTTTTTTTTTTTTTTTTTTTTTTTTAA
AGATAGGGTCTCACTCTGTTGCCCAGCCTAGAGCGAGTGC
AGTGGTGTGATCATGGCTCACTGCAGCCTCGACCTCCCAG
GCTCAAGTGACTCTCCCACCTCAGCCTCCTAAGTAGCTAG
GACTACAGATGCATGCCACCACACTCGGCTCCTTTAAAAT
AATTTTTTAGTAGAGATAAGGCTTCTTTGTGTTGCCCAGG
CTGGTCTCAAATTCCTGGGCTCAAGCGATCGTCCTGCCTT
GGCCTCCCAAAGTACAGTGACTACAGGTGTGAGCCATGAT
GCCTGGCCATATACACCTTTATTGCTCTAAGAATTACCTA
AGTGTGAAAGGCATGAGAAAGGGTCCATTTTCCCAGTTGT
TCATCTGTAAAATGACCCACCCCTTCCAGCATCTCCAGAT
TTTTCATCTACCTATTTTGCATCCTCGGCCTCCCCAGGAC
CCCTCCTCAGTCTCTTTAATCTGTGCTCCAAATACTTAGG
TTGCCATGCTGCTCTGCAAATGAGGACTCGTGTGGGGAAG
CAAAGCTGGGGGCAGCAAGCAGGGGATTTTCTGACTGACT
GGAAGGAAGGTAGAGCACAGCACAGACGACCCACAGGGCA
GGAAAACCCCTATGGTGCCCCCATTCAAGCAAGGCACCCT
CTCCTCCGTTTCCTTCCTGCTTTGCTTGGCTGACGCCTAC
CTTCCTGACACCAAATTATTGTTTACACGTGGTGATTAGT
ACTACCGTGTGCTTTTGGTTTCATATTTATATTTATAACC
CACCTATCTATCTCCATGCTATAACTGCTTCTGAGTGAAA
CAAATGTCCCCATTTCTCAGTTTGAGAAAATGAGGCACAG
AAAGAAAGTAGTACTCAAGACAGAGCTAGAAATAGAGGCT
CACTCCTGGGAATCCAAGCTCAATAGTCTTTCTCTAGACA
ACCCTCCCTTCTCTCTATATAAAGGGAAAAGCACAGTCTC
CTCTCCATAGTCTACAGCAACCGAGGGAAGAGGGAGAGGA
TGAGAAGCCCTCCAACTAGTTAAACTCTTTAAGGGAGACA
AGATCAAAAAATAAAGTACTATTAAAATTAACAACTAACG
GCCAGGCGCGGTGGCTCAAGCCTGTAATCCCAGCACTTTG
GGAGGCCGAGATGGGCGGATCACGAGGTCAGGAGATCGAG
ACCATCCTGGCTAATACGGTGAAACCCTGTCTCTACCAAA
AATACAAAAAAAAAAAAAATTAGCCGGACGTGGTGGCGGG
CGCCTGTAGTCCCAGCTACTCGGGAGGCTGAGGCAGGAGA
ATAGCATAAACCCGGGAGGCGGAGCTTGCAGTGAGCTGAG
ATCCGGTCATTGCACTCCAGCCCGGGCGACAGAGCGAGAC
TCCGTCTCAAAAAAAAAAAAAAAAATTAACAACTAACATT
TATAAGTTTTTTATGGTTTACAAAGAGCCTTTATAGATAC
TTCTCATTGGATCCTCATGACAACTTGAGAGGTGGTAATT
ATACTTGGCCCCATTTCAGAGTCAGGGAAGTGGAGGCCGG
GCACAGTGGCTCACACCTGTAATCCCAGCACTTTGGGAGG
CCGAGGCAGGCAGATCACAAAGTCAGGAGATCGAGACCAT
CCTGGCTAACACGGTGAAACCCTATCTCTGCTAAAAATAC
AAAAAATTAGCAGGACGTGGTGGCGGGCGCCTGTAGTTCC
AGCTACTTGGGAGGCTGAGGCAGGAGAATGGCGTGAACCT
GGGAGGCAGAGCTTGCAGTGAGCCGAGATCGCGCCACTGC
AGTCCAGCCTGGGCGACAGAGCAAGATTCTGTCTCAAAAA
AAAAAAAAAAAAGTCAGGGCAGTGGAGACTCAAGAGGTTG
AATGACTTGTCCAATTAGGGTTAACAAGGAAGCCTGGTTT
TATCGTTAGTCCTGGAGTAGTTATCTGGCCCCAGGGATAT
TTCACAGGCTGAGTAGGTCTGCAGTGACCTGGGCACCGGA
GCCTAGGGGAAGGGCTTACTGCTGGTCCCAGATGATGAGG
TGGAAGAGGTACTTGGAGAAGTGAGCTCTTCGGGTCTGCA
GGGGGCTGCACAGCTCCTTGCCGCCATGGCTAAGGGAACA
GGAGAGGTAGAAATCTTCATAGCTACAAAAGAAAGGGAGC
AGGTCAGGACACCCAGCTCCCAAAACCAATCACCCAAGCC
TATGCATCCCTCTAAGGCCAAAATCCATTTCCCCTGGTAA
AATTCCCAGTCTCTGAGGGCCATAACATGGGATCTCTGGA
TAGGACAGCCAAACTGGATGTAAGGAAATGTGCTCAGGCC
AAAGCAACTTAATCTGAGTTCCTCTGCTCAGTTTTAGGCT
CCATGCTGAGCCTTGTGGTTTTTCTTTCTTTAATGGGAAC
CGGCCACCCAGCCTCCTTATAGAAAGCTCCAGCCCATCGA
GTGTCTGTGTGTGCGTGTGTGTGTGTGTGTGTGTGTGCGC
GTGTGTGTGTGTGTGTGTGTGTGTGTGTGTGTCGTGGTGT
GTGTGTGTGTGTGTGTGTGTGTGTGTGTGTGTGTGTGTGT
GTGTGTGTGTGTGTGTGTGTGCGTGTGTGTGTGTGTGTGT
GTGTGTGTGTGTGTGTGTGTGTGTGTGTGTGTGTGTGTGT
GTGTGTGTGTGTGTGTGTGTGGCGTGTGTGTGTGTGTGTG
TGTGTGTGCGTGTGTGTGTGTGTGTGCGTGTGTGTGTGTG
TGTGTGTGTGTGTGTGTGTGTGTGTGTGTGTGTGTGTGTG
TGTGTGTGTGTGTGTGCGTGTGTGTGTGTGTGTGTGTGTG
TGTGTGTGTGTGTGTGTGTGTGTGTGGTGTGTGTGTGTGT
GTGTGTGTGTGTGTGTGTGTGTGTGTGTGTGTGTGTGTGT
GTGTGTGTGGTGGTGTGTGTGTGTGTGCGTGTGTGTGTGT
GTGTGTGTGTGTGTGTGTGTGTGTGTGTGTGTGCAGCCCT
GGGCTCACCTGGTAGCCCAGATGATGGGGATGCGGTGGGT
GGCATAGACAGTGAAGGCCAGGGCCCTGGAGAAATGGCAG
GCCTCCTGGACCAAGTCATGCTTGCGGCTCCCAGGCACTG
CCGTCTGGAAGTCTGCATTGAATGTGTTGCAGTACAGCTC
CACCAGGTCCAAGATGGCAGCGGTCAGGGCTTCCACGACC
TTCTCTGGGAAGGGAAGGGGTCAGAAAGGAAAGTCATGAG
GCCTCCTCAAGCCCTACCTTATTGCCAGGGCACTGGCTAG
AATGGGATGGCCTAAGACAGTGGTCCCCAAATGCTAGTCA
GTCTCTAATAGCTGTGACAAAGTTCACTCATCTGTGGTGA
AATGAGAAAAAAGCAGAAGCATGTCATGAGCTTTTCATAA
AACCACAGTTATACAATGTTAAACATAATCCTTATTTTTA
CTTATTGCTATTTAGCATTAAAATATCCTTTCTTTTAGGA
AACAATGTTAATAATTATTGTCAGTTGCTTCAAAAAAGCA
AAAGTCAAAAGTTTGGCCAAGTAAAAGGCTGCCAATTCTC
TCTTGGTTCCCCAAATACTTTGGGGGACATTTTACTGGTC
TATGAAATCCAAAAGACTGGGAATCACCATAAGAATCCCA
GGGATGCCCAAACAAAAAACAAAAACAAAACAAAGGAATC
CCAGGGATATAGGTCGGTCTTAGGGCAAAGTTCAGCTTCA
AGGGCACGACAGGGGAATCCTAGAAAAATTGTAGGGAAAA
TTCTTTCTCATCCTTTCCCAAGGCCCATTCTAAATTGGAA
AGGTAGCAAGTGTGAACCGATGAGAGAATAATCACAATCT
ACCAAAGTGGGAGGCTTCCCATCTGGATCACAGGGCTAGC
GCTGCCCCGCCACCCCACTCCCACACTTCGACGCCCTCAT
CACCATCTCCCAGGGACACCAGGAGGAATGACGAGGAAAA
ATAATGAGAAAACACTTTGTGGAAAGAAATGTGCTCTCCA
GCTGTGTCCACACCTCATATAGGAACACACACACACACAC
ACACCCTAGCCGAACTCCGACACATAAATCAAGGGGGCCA
GGCAGAAAAAGGAATCTGGGCAGAGACTGCAGTTTTCAGC
AGCCCGGCTGGATGAAGATGGAGAGCAGTTCCCTTACCTC
GGTTTTCCCTCACAGCCAAGACGCTGGGATCCTGTTCGGG
GGATAAAGAAGAGGGAGGGGAGCTTCAGGGCCATAGCCTT
TTTCGTCACAGCTGGAAGAAGGGCTTTTCACAGCTGCACT
CATCTGGACCAGAATGGGCTGAAATGTGAGGAGCTGAGAA
TCCCCGGAGAGGATAGAGTCATGGTTTGTACTAGATCTGT
GTGATGGACAGAGTGAGCTGACGGAGGATAGCAATCATCG
TGTCCACCCTTCTGAGAGATCCCAACCCTCAGGCTACTCG
GCTACAGATCACAGTGTCTATGGTGCTGGCCCTGCCTGCA
GAGCACACAGTCCCTGCTGGAGTCCCGGAGCCCCTGGCTC
TAGAGAGATTTTCCTCTTGGTTTGTTTTTGCGCCCTGATG
GATATGCGGACTGTCAGGCAATGCCTTGGTGACTGTGAAT
AAAGCCTTTACTGGCCCGGGCTCTCAGCAAGCAGTCCCAG
GTAGCTCTCCCTCAAGCTCAGGAAGAGGGGACACACTTGG
CATCCATTTTTGAAGAGCTCTTGTGGTTGAATTCCTTAAA
CATAAAAGGTGGAGGTGGAGAGAAGCCCCTTTTTAATGAG
TGAATACCTACACACCCTAGCAACAGGCAACTGAGTTACC
TGGCAGTATCCCTCTCCTCCTTCCCCCTGCCAGCACCCTG
GGCCCCTTTACCTTCTGAATTTTAGGCTGCATGCGGGAGG
GGCAGGGGGGCAGCTGGTTGAGAGCATTGGTGATCTCAGG
GGTTTCCACGGCGGCCAGGGCGTTGCAGATGGCCTTGACG
GACTGGACCACCCTGTCAGCCTTCAGTGGGAAGTCCCCCT
GTGGGAGGTGACACAGTGAGGCTGGCAGGCTCTGCTCTCG
TGCTCTTGGTCTCTGACCCCTCCCCACCCCAGTCTTTAAA
GGAAAGGGTTGGGAAGAGTAGAGAGATTCATGATCCTGAG
GGGTAAATGTGCAATACATTTTGTTTTCAAATATTCAGCA
TCAGCAAATAATCTCTCCCACTGAATTCAATGGGCCATGC
CCACATGCCCCAATTCTTTCAGCCGTTCCCCTTGAAGCTC
CTCCTATTTCTAGCCTCTCTCTGTAGTCTACTTATACTAT
ACACATATATACAGGGTCTCTCCCAGAGACCTGTAGAATT
TCCAGACAGATCTCATCTCACTTCTACTGATTTGCCACAG
CCATACCTTCCCCTCTGCACTTTAGCTTCTGGAATTTTCT
CATTTGGAATTCCCTCACCTGTCCAGCTCTGATTACCTAT
ATAAATTTAAATCACAGAGCAGCTAAAATTCTACCTCCTT
CATAAAACCCTCCCTGGCCAATCCCCTTCCTCTAGCATCC
TCCAGGAGCCCTTAAGTAATTTATTACCATCCTGTTCTGT
CTACTAATAGCTTTGTGTTACTATTCAATTTTTCTAACAA
GAACACAAGCTCCCCAAAGGCTACGACATTTTTTTTTTTT
TTTTTGAGACGGAGTCTTGCTCTGTCACCCAGGCTAGAGT
GCAATGGAATGATCTTGGCTCACTGCAACCTCTGCCTCCC
TGGTTCAAGTGATTTTCTTGCTTCAGCCTCCCAGGTAGCT
GGGATTACAGGTGCCCGCCATCGCCCAGCTAATTTTTGTA
TTTTTAGTAGAGACAGGGCTTCACCATGTTGGCCAGGCTA
GTCTCGAACTGCTGACCTCAGGTGATCCGCCCACCTCAGC
CTCCCAAAGTGCTGGGATTACAGGCGTGAGCCATTGCACC
TGGCCAAGGCTACGAAAATTCTTACACTTCTCTACCCATC
ATAGCCACTAGCAAAGGGCCAGACCAGCACAGCACAGGTG
TTCAGAGCTTCCCCAGCATCACTGGAAATGTTCAAGCACA
GACTCCTAGAGAAGGGATTCTGGCAGTGACTAGACATAAT
GCTGAACCCCTCAAAAAGGACGCGTTTACGACTATTAACT
GGATCACTACGACAGGGATTGGTTTTTTGTTTTTTTTTTT
TGAGATAGGGTCTCACTCTGTCACCCAGGCTGGAGTGCAA
TGGTGTGATTAGAGCTCACTACAGCCCCAAACTCCTGGGC
TCGAGCGATCCTCCCACCTCAGCCTCCAGAGCAGCTGGGG
CTACAGGTGTGTGCCACCATGCCTGGCTAACTTTTGTATT
TTTTGTAGAGATGGGGTCTTGCTGTGTTGCCCAGGCTGGC
CTTGAACTTTGAGGTTCAAGCAATTCTCCCACCTCAGTTT
CACAAAGGGTTAGGTTTACAGGCGTGGGCCATCACACTCA
GCAAGGGATTGTTTTTGAAGATCACTGTCAGATTTTCTTT
GGCATTGTGACATTTAAGACAAATGTTGATTCTCATGGTT
TTGAGACTTGAGACTCTGCGTGAGTCCAAGCGGGTAGGGC
TCTGGCCCTCCCTACATGTGAAACCTTCTACCTCCTGATG
GTTTCCTACCTGTGATAACAGCAAAACAGAACCTCTCAAA
CCAGAGATTTCTGACATTGCTCATAGGATGCATGCTCCAA
TGCACATCAAGTGCAGCAGCTGGAGGGTGACAGCTCTCGG
TTCCTTAGCTCTGGAGACATCCTACTCCAGAGAATGGGAC
CAGTGTGCAGTTTCCGACCTGCTTCTTCTATAGAGGAGCA
GAATCCCTGGCTATGCGCTTGCCGTTGCCCAACATCTAGG
AGTCTTAGTTTGCCCATGAGCGAGGGGTTAAAAAGAAGTG
CTCTGCCAACAGATTTTCAGGCTCCACCCAGATCCCTCAT
AGTGCTGGGTGATCCCAGGAGGACTGGGGAAGGGGAGAGG
AGGAGCTTTCAGGCAGCAAGGCCAGCCCCTGGATTCGTAC
TCACATCAGCCAGCAGGAAGGCATCCACCTCATTGTGGTA
AGTGTCGAACAGAAGACTCAGGGCCTGCCTGGGAGTTGGG
GGCAGGGAAAAACCATAGGAGAGGTCATGAAAGACCCAGT
GCCCTGGGAAACCCATTTTCTCCCTCCCTCTCCTCAGCTC
GCACTCTGATTTAAAGGAGTTCCTACTCTTTCTATATGTC
TTGTGAAGACTGAAGGAGAGAGAGTCTTTCTATTCCGCCA
CTTCTAGCCTGGAGAGAATGATGGCAAAGTTCCAGAGGGA
AGAGATGAAATATGCCTAGAGTTGGGATCTTCCCTGATAA
GACGTATGGGCTCCAACCCAACACCTGCAAGAATCCCTTA
GCCCTGGCAGAAAGGCAAGCAGGCACATCTGATGAGATCC
CTGCACAGTTCCTGTTTGGAGCACATCCAAGATGGCGCCC
ACACTCACCTGCTGATGGTCTGCTTTACGGGCCTCTCTTG
GAGATGGACGAGGTAGTTCAAGGTGGAGGGGCTCTGGTCA
TCATTCACCTGTGTAAGAAGTGACCTATTCAGAAAGGCAC
AGTGCCATTATCTCAGCCCAGCACTCCTACCCCCCTCCCA
CCTGATGTGTTCCATATTGTATTCCCATTCCACGTCCCCA
GCCCTGGGCAACCCTCCACCACCCTCACACGAACCGTCCG
AGCCAGCTCACTGCGCACAATCTTCTGCTCCATCAGCTGT
AGCCGAATGTCAATGTCAAACTTGCGGCAGTATTGGATGT
ACTCATGACTGCCCAAGGCATGCTTGCTGGTAGGGTAGAG
GGACAAGACCATTAGCATCCTGGGGACTCACTGGGAAGGG
AGATGCATACCTTAGCCTTGGGGAGAGAGATACAGAAAGA
AGGTTTAGGTAAGGGGGTAGTACCTGTGTTGTACCGTACT
TTGGCTCCTAGAAAATGTCATGGGGTAGAGCTTAGGAGAA
GGAACAGAGGTCTGTCTAAATAAAAGCCACCTCATATACT
TAATCCTTGGTCGGTACAAATATTGACTCTCTTAGGTATT
TACTACCCATGTGGTAATCACTGGTTCACTCCAGGGCTGG
GAACTGTTGGAGAGAGTGGGGAAACAGAGGGACATCACAG
GGAGCAGCTGTTGAAGCCCTATCCTCTGGGCCTCCGTGCA
GGGAACAACCAGGAAGAGACATGCTGGAGTCTGCCTGTGC
TCAGGCTCCAGTGTGGGAGCTCAGCGAGTCACCCCTCTTC
CAATGCTACCAACTAGGGTGCTGAGGCCAAAATAACTTGG
GGAAAACCCACCAAGCCTCCAGATCAGTGTCCCCACCCAA
GTTCTTTTTCTATCTTCCCTCTGTTGGCCCTGCCTGCTTG
TGAATAACCTTACAAATTTCTATGACTTCTTGAAAAATCC
CAAATGCATGCCAGTCCCACCTGCTCAAGCGCCCATGTTT
CAGACTCCCCATTTCAGAGAGAAGGCCTAGGAGCCCCTCA
GTGATCCAACCTCTTCCTCTCTCCCAAATCACACCTTCAT
CAGTAAGGAAACCCAAGAGGAGGGGCAGAGGAAGAACTAC
CTCCAGGCCAGCACTGCAGGCCTGGGCCTGGCCTCAGCAG
CTGGGTAACAGAAGCCGGAAAAGGACTTCCTTCCTCAGCA
GAGCTGGGAATCTAGGCCAGAAATGGAGAGGAGAGGACAG
GAGCACAAGGGGGGCGTTACGTGCAGAAGCTGGTGGAGGT
GCAGGGCCTAGGGTCGTTTAGGTCCAGCGAAGACTTGAGT
GAGGGGTTCTCCACATCCCGACAGGACCAAGCCTCTGATC
TAGGCCCTATCAGATCTAAAACTGAAGTGCAGCCAAAACC
TGGAGATGGTGAGGCTGGGCTGTGGGGCTGGGCCTGGTGG
GAGAGCCTGGGAGGAAGGAAGAGTGTGGTGGGGCTGGGGG
AGGTGGCAGGAAACCCAACCCTCCCACGGGACTGCCTCAA
GGTTCTTATCTGAGAGCAGCCTGCATCCTGAACCCACTCA
CCCCCTCAGTATCAGCCCCTCCTGCCAGGCAGGGTAGAAA
ATCTTGAGGGCTTCCTTGGGAACTAGCAGATTTCTGGAAC
CCCCAGAGGGTCCTTTCCACTCCCACCCCGGGCAGTCATC
ATGTGCTGAGGGCCTGGGGGCTGGGCCAGGAAACAACACT
GTGCTTTTCTGTTGGGTGGGAGCTGGGCTCCTGGGCCAGG
AGTCATGGACACAGGTCTCCTGGGGACTTGCTTGATCTTC
TCTGTGGAAGGCCTTCCTCTCTATGCATTCAAGTCAGAGT
ATGAGGGGTGTGATCTGAGGACCACTGACCCTGTCCCACC
TCACTAAGAATATTTCACCTGGGTCTTGGCAAGAAGGTAG
AACTTGACAGCTCCCACTACCTCCGGACCCAGGGGCTCCA
GGATTTGGGGTGCTGCAAGGGAAATGGCAGGATCTGTGCA
GCCCAGAGCCCTAGGACTTCTCTCTGTAGGCTGCTCCTTC
CCTGATGGTATTCACTGTTTGCTCACAGGTCATTCTCACA
TTGCACCCTCACGGCAGCTTACAGAGGGCCCTGAGCATCA
GGCTTCACAACTAGTAAGTGGCAAGTCAGAATTCAAACCT
GTGTAATGGTGTCAGCAGGAGCTCCAACTTACCCACTATG
TACCCTTGTTCCCTTCTAACAGTGGCAGGCCACCTGACAC
TCTCTCTGCCAGGCCACCCTGAGTCTAGGACCCCTCCTGT
TCCTCTGGGGAAAGTGTGTACATTGAATGAGTTTAAAGTT
GGGGCACACTTGAAGGGTACCCTGGAGTTGTACCATACAG
GACCCTGCCTCTTTCCTTTCCCTTGGCTTCCAGATGAGGA
GGCAGAGGCCAGAAAGGACCCCACGATATCCCTAAATTTA
AAGAAATAAGCCCAGATAGCTGGGCACAGTGGCTCATGCC
TGTAATCCCAGCACTTTAGGAGGCCAAGTCAGGCAGATCA
CCTGAGGTCAGGAGTTCGAGACCAGCCTAGCCAACACGGT
GAAACCCCATCTCTATTAAAAAATACAAAAATTAGCTGGG
CTTGGTGGCACTTATGCCTGTAATCTCAGCTACTCAGGAG
GCTGGGAGGTGGAGGCTGCAGTGAGCTGAGTGAGATGGCG
CCACTGCACTCCAGCCTGGGCAACAGAGCGAGACCCTGTC
TCAAAAAAAGAAAGAAGCCCAGAAATGAATCTTCCATCCT
GACTGCCAAATCTTATGCTCTAGCCATAGATCAACCATCC
TTGCATCTAGACCTGGATATAAGAGAGAGAAAAAGCAAGC
AGTGGCACTTATACGGCACTCCTAAGAAGTGAGACACAGG
TCTCTCCTTTCTCCATTCCCAAGACGTGCTTCCTCCAAGT
GGACAGAGATTGGGGGAGGAGCGGCCCTGAAGCCTAAGAG
AGGAAAGCAGATCTTATCTGTCTGCTGTCACACAGCTGCA
CCATCTGAGAAGTGGCAACCTTGCCCCTGCCTCCCTTCCA
CTGCAGCCCTCCAAAGCCCAGGGTAGTGGAAAGGGGGTTG
CCTCAGCTGGTCCACATCAGACTTTCCAGGGAGGCTGCTT
TCCACAGAGGGCACAGGATAGAGAGGAGTTGGAGGCATGC
CTTTGGGAGGAGAATAACTAGCTGCATGGGCCAGCTGGGG
AAAAGGCTTGTTGGCAGGAGAATGGGGAGAGACAGTAATT
GTAATTTCTCCCCTGGGCTCCACGAGGGCACTTCTGCCCA
GTCCTCCTTTTGCCCCAGCCGTAAAAACACCACACATAAT
CTAGAGCAGGAGATACAGCCCTACCCATATAGTCTCCCCA
AGCCCACTCCTCCACACAAATACACACATCCTTCCATAAG
CAGAATCTGCAAGCAGATATGACCTAGTCTTTGCCTAATC
CCAGCTCCAAGCTCTTTCCACAGCAGACTTGGCTCAGGAA
GTCAGCCAACCCCGCTGGAAGACAGAGCTCCTGGGGAAAG
TGCGACGTGGCCGAGAGTATGCCCAGAAAGCAGGAGCCTT
GACTGTGGGATTGGGGCGGAGCTGCCAGGCCGGTCCCAGC
ACCAATCCCAGGAAGCCCCCTCACAATCTTATTACCAGGA
AGGCAGGGGCTACTTCCCACCCATTCACTCACTTCTGCAG
GAACTCCTCCAGCCCACAGGGCTTTAGCACAAAGTCACCC
ACGTCCACATTCCTCAGGTCATCATGGGTGTAGCACAGGG
TCTGGTGGATAAGCAAGTCTACAGTGGAGGAACCTGTGAA
GGGTAAGGCAGGGGAAACAATGATGAGGGATGTCAGGGCA
GATGGGTCTCAGTTTTCTCACCCTGATCCCCCTTCCCAGC
TAAGTATTCTCCAGCACCATCACCAACCAGACAAAGCAGG
CAAGTAGTTCAGAGTTGGGGAAAGTGACTGCACTAGAAAG
CTGGGCCCAAAGCCAGCCCCCCCGCCCCCAAAGGAGCATC
CTCACTGCCCTTCATCTCGGCCACAAGATGAGGTGGGAAC
GGAGTCCAAAACACAGTCATCCCCACCCCACTTCAAGGGA
TGCTCACACCCTCTCCCCCATCACTAACTTACAGTTGCAG
GTGAAAGTGAGTGCCTCTTGAAGCCTGTCACACAACACAG
TCACCTTCAGGTTGACTTCATCCCCTAGGTGCTCTGGGCT
AGGGGTGACAGCACTCCAGACATAGCCGGTAAGGGAGTAG
TCTTGGATGTCAGAGCCAGATCGAAGGCTGTACAGGAAGA
AAAAATACCCTCACTGTGCCTTTAGAAGAGAGTAGTCGAG
AAGAGGTCTGCTGGAACCCTCACGCTCGGAGGCTCAAGAG
CCCCTCTGTCCCCAGTCAGCCCAGCCCTCCAAATTTGCAG
GCCAGGATGGGGGCAGTGGGGTAGCAGCTCTGAGAAACCC
CCATCTTGACACTTCTAACTGCAAAATGTTTCCCACCGTT
GAACAGTACAAATAGTTCTAAAATGACAAAGCTTTCCATG
CTAAGTTTAATGGAAAATTTTTTAATGAATCCATTTCCTT
TCTCTTTTAGTTCCAGATAACACTCTTATCGCCAGCTGGG
GTACATTTGCTCCTAAGGGCAACTGAGGGTCAGACCCTAG
AGTGATCAGGATACTTTGACCAGTCAATGGAGGTTTCATG
AATTTTGTTAAAAATGTGAAACATCTAAGATTTTAAAAAC
CCTGCAGACACTTGTTGTAGGAAGCATTTCATAGCTATGA
ATTGAGATTTATTTAATTATGGTGCTTCTTCCCTCCTAAA
GGAAATTCTGAAATGGATGGCCCTCCTCCCCATCCCCCAT
AGCCCTCCCAAATCCCCTGCCCCATTCTTTAGCTCTTACA
TATCCAGCATGTGGCAAAATGCAGCAACCTCTTCATCTCT
CTCTTCTGAGACCTCAAACAACTCATGGCCATTGGCAACG
GTGTGGGGCCGGGAGCCCACCTTTAAGAGAAGAGGAGACG
ACTCAGTGCCTTTTCTCTCATGGTGTCCCCTCCCTATGAG
GTACTCCCAGACCTAAACTCAAACTCTAGATGAAAAGATT
TTCTAGTCACTCAACATTCAATGAAAGGGGTACAAGAACA
TATGGGACATCCGGGAATACATGTATCAGCTGTCCTAGGA
GACCAGGAGCCAAGTTGAAGAAGGAGGTGAAGCTCTGGCT
GACTACTGAAGCCTGGGTGACACGGACGAGAGTGTGGCCA
AAGCTGCTTTAGGAGGGGACAGTCTGATGAGCGTGAGGCA
GCCGGTAAGGCAATCCAGTGCTGTTGGGCCGCTCCTGCAA
CAAGGGCTTTCTGGGGGATTCTCCCAGAGACGTGATGGGG
AGCAGAGCAGTCAGCTGTTTTTCCCAGCCCCTCCACTGAG
GCTAGAGCAGGTAGGCTGCCCAAATGGTACCCAGGGAAGC
TTGGCCCTGGTCAAAAACCTCAATATCCACGAGTCCCAGG
GACCCAAAGCAGAGAGAGACCCAGAACCCTTAGATAGAGG
AGATGACTCAGACACATGTGCCTTCTGGGCAAATGCCATT
TGAGGAAGAAAGCGTCAAAGCAGTGGTCTGGGCAGGGGAG
GACCTGGTAGAAGCTTGGCTCCTCTGGCTTCCAAGTCAGC
CGGCTCTGAACAACTGGAATGTCAGGGATCCTGCCTTGGC
CCCACTTCCTCTCTCAAAGTATGTGTGTGGTGGTGGGATT
CTCAGACAAGGTCCTAAACGGTCTCCCATCCCAGAGCTGC
TTTCAGTCACCCAGGAGGCTTCCTCAAGAAGCCCCTAGCA
AGGCCTGTAGCCCAGCCCTAGGGAGAAGGAAGTGAGGGGG
AGGGAGAGCTGGTGCATGACGGGTTTCTGCCTGAGAGGTC
TGCTCAGGGCAGCCTGGGAGGCCATACTGGGGAACGAGGC
TTCAGCTCAGATGGAGATTCGGCCGGCATGTGGTTCCAAC
AGCTGTTTCTGGGGGGAATCTAGCTCCGGCCTGTGCACAT
CGCAACGCCTCACATCTCTCATCCAACCCACTGGCTACTC
TCAAGTCTTCCCTGCATCTTGGGGCAGATGACAGCAACTG
AGCTCCTCATTTGAATATCCAGACTGTTTCCTCTGGTTGA
CCCTCTCTTGTTAAGCCTTGCTCCCCTGAGCGTGCATGGG
CGGCAGGGGGCGGGGGAGCACAGAGGGGAGGGCAGCAGTG
GGGACAGTTGGCATGTGAGGCCCTGGCTCTGCCAAGTTCG
TGCCTGTGTCCCAGTCAAAACAATAGTACCACTGTCAGCA
ATTAACCCACAAGAGAGAGAAGGAGAGAGAGAGGAAGAAA
AAAAGAGAGAGAGACAGTGGGGGGAGGGAAGAGAAGGCAA
GACAGGGAGAGAGGGAGAGAACAGAGTGGCCACTGAAGGC
CACTGTCATGCCCTTTCTGTACCACTCACTGGCACCATAA
GAAAACAAAAGCCACTTACGTTTGCCCGGCTGGCAGGCCC
TGGTGGCATCGCCCGATGCTGGCTGGGGGAGTCTGCCGGG
CAGAGGCTGGCAGCGGGGGTATCAGGCTGGCATTCGGAGC
CAGCCATTTCCAAAGCTGGCTCCACTGGCCTGGGATAAGG
AGGCTCCCTCCGGCTGGAAGCCCGACGAAAGCGGGGCGGT
GGTATAGGCCGAGGGCCCAAGGGGTCCCCCCTCCCAGCAG
GCTGAGCCCCTGCAACAAGCTGAGCCGGGGAGGACCAAGG
CCGCATTTCCCCACTCAGAACTGGCAAGAGCTTTTTGCTT
TGTGCCTGCTTCTTCAAGGAGATTCTGAGCTGAGCTCTAT
CTCAGAACTCTGATGACATGCAGGGGATGGAGAAGGGTGA
GGGAGTGGGGGAGGCAGGAGAGAGAAGGACTGACAGAGGT
GACCACCTACCAGGGTGCCCTGATTCAGTGAGCAGGCCCA
GCCCGGTGTGAGGAACTCAGAGCTGGGAACAGGAATCTCC
CAGTCCCTATAAATAGCGGGAATAGCCCCACCTCTCAGAG
CAGGGCCTTTAAAAATCCCTGAGCTCTAGGGATGGGATGT
GGCTTATCCCAGGAGCTGATTCTGCTTTTGGGGGCCTCTC
TTAGCAGAAGCAGAGGAAGGAAGAACTGTGTAGCTCTTCA
GAGTTGGGAAGGTTCCCAAAGGCTAGACACAAGGTGGGAA
AACCCCAGTGCCCCTTAAACAATGGCTAAGGAGGAAACCA
GGACGGAATGAAGTGGAATGCTAAGCTGTCACAGAAGGCA
TCAGCAGCCAGGGGCATCGGCTCACGCCTGTAATCCCAGC
ACTTTGGGAGGCCAAAGTGGACAGATCACCTGAGGTCAGG
AGTTCGAGACCAGCCTGGCCAATGTGGTGAAACCCCGTCT
CTACTAAAAATACAAAAATTAGGTAGGCGTGGTGGCAGGT
GCCTCTAATCCCAGCTACTTGGGAGGCTGAGGCAGGAGAA
TCTTTTGAACCCGGGAGGCGGAGGCTACAGTGAGCCGAGA
TCATGCCACTGCACTCCAGCCTGGGTGACAGAGCGAGACT
CCATCTCAAAAGAAAGGCATCAGCCATGGGGGTATCACTT
GTCTCTTGACTCCTTGCAGCCAGGGTTTCCAGCGACCAAG
GATGAAACACAAAGAGGCTTTCTGGTCCCACCCAGGAGAT
GCTGCTGAAGCTCCCCTAAACCAGAAAAAAGATCAGAGCT
GCCCTGGTACCTGCCTAGGGGCTTTGACCTAGATAGTTCG
CTATTTTACACTATGTACTGATAAAAATAAAATTATTTGT
CATACCGTATATTTTTTCTAAGTATTTTCATTGTGAAAAC
AGAATGGGTAGAGATGAATAACGCAAGGGTTGCACAACAA
TGTGAATGTCATCAGTGCCACTGACTACACACTTACACAC
GGTTACGGTGGCGAATTTTACGTTACGTATATTTTATCAC
AATAAAGAACAGAGCAGGGGGAGAGAGAGAAAGAGAGAGA
GAAAGGGAAGAGAGGAGAGAGAGGGCTTAGGAATGAGAGA
GGCCAGGCTGAATGCTGGCCCTGCTATTGCTTGCTGTGTG
GCTTTGGACTATGAGGAAGGGTTGTTGTGGAGATCTGGAC
CAGGGTCTGGCATTCAGTGGGCACTAAACAAGTGGTTACT
ATTGTGAATGATCTTCATCGCCACACAGCGTTTTTGGCAG
AGCAGGGCCTCAGAGCAAGCGGAAGCAACTTGCTCTGGTC
CAGAGAGCCATTCAGCCAGTCAATAATGAATCCCCTAACT
CCCAATTCAGTCCTTACATCAGGAAGCAGGCACACGCTAG
GAACCAGGATTTCCAAATGCCTGCCCCAGAAGGACCATTT
TGGCCAAGATACATGAAACCTGGCCCTGAGAAGGAGCCCT
CCCTCTACTGGTATCCACCCCAAATCAAGCCTCCCTTGGA
CCTCCCCTACAAGAGCCAGGGTCCCAGTGGCAGAAAAAGA
GGGTAGGAGAGGCCTAAAGGGGTAAGGACTTGGCAGAGTT
GGATGTAGAACAGCAGAGAGACTAGTCCCTGTTTCTGAAG
GACATGGAGAAAGGAAGGCAGAAGAAACACAAGAAGGTGC
TCACCGGGGCTGCAGAAATCCGACGGTTCTTGCCAGGCGT
CGCATTCTTTCGGTTACCATAGCGGGAGGCATAGGTGCGG
GGGGGCACCTGAGGGGGCATAGTCTTGCTCCTGGCCACAG
GTTTTCCAGAGGTGTCTTTGCTGAAGTCCAGGGGCCCTCG
GCCCTCCTTCCAGCCCCTGGTGGCATCCCGCAGCATCTCC
GCATCATAGGTCGATTTCAAGTTGAGCCTAGTAATTGCAT
CATTGATACCATCATAGTCCACAGACCCCAGTAGGCGCCC
CTGACCCCCACCTCCCGGCACTTCTTCCTCTTCTAGGATC
CGATGCTCTAGCAGTTTGCCCGGCAATTGTTCGACCAATG
AGAAAGTGTTGATGTCATTGGGCTGGGAGATCTTGGAGGA
TGAGGGGGACCCCTTTCTGGGAGGCAGGGGAGGGGTATCC
CAGATAGAAGCTCGGGGAGGCAGAGGAGGTGGGGATAGTT
TCTTGCAAGAGCCCTCTATGTCCCCTGGTCCTGGGGATGA
AGAAACTCCCCCATCTGAACCATCAAAAATGTAAAGGTAG
TCCCCAGACAGGGAGCCCTTGGGCCAGGGATCTGGGCCAG
GCAGGGGCCCTTGGGAGGTAGAGTGGTTGGGCGGCCCTTC
CTGTGGGGAGAGTGAGTTGTAGTTGAGGGTAGGATCAGAG
CCAGAGAGACCGCGTAACAGCTTGAGGTCGGTCCGCCTTC
CTGCCGGCTTGCTGTAGAAGTCTACCCCAGGCTCATCCCA
GCTGATGAGAGAGGGGTCTGCGTTCTGTTTGGCTCTATTC
TCCTCCTTGTCGTGCCGGAGCCGGGACAGGGCATCATACT
CCATCTGCAGGGCTTCGGCCATCGCCAGCTCTTTGCGGCT
GATGCCCACCGACTCCAGGGACTTCCAGTGTTCCCCATTG
CCCTGAGTCGAAGACATGGCGAGGACGGGGGACACAGGTG
ACAAAGAAGTCTCTACTTCCTGCCAACGTCAGTTCTGGAG
GGTTGTGACATGCTGTCTGGGCATCTGCAGGGGTAAAAAT
ATCAATCAGTCACAAAGAGAGATTTACTAATAATCCAATT
TAGGTGACATAATCTGGGCCAGTGCCTGTTTCTTTGGTGT
GTACAACTAATGGAAAGCATAGAAAGACAGAGGAAAAAAG
GGATACCAAGACAACTTTACCTATTTATTATATCCAACTA
CCCATCCATTCATCTCTACGTGCCTCATCTCTGCGCCCTA
ATCCCTATACTCACCTCTGTCATTTGTGCTCCAAAAAGAG
AAAGGCACCTCTTTTTTTTTTTTTTTTTTTTGAGACGGAG
TCTCACTGTGTCGCCCAGGCTAGAGTGCAACGGTGCGATC
TCGGCTCACTGCAACCTCCGCCTCCCAGGTTCAAGTGATT
CTCCTGCCTCAGCCTCCCAAGTAGCTGGGATTACAGGCGC
CCACCACCGCGTCTGGCTAATTTTTGTATTTTTAGTACAG
ACAGGGGTTTGTCATGTTGGCTAGGCTTGTTTCGAACTCC
TGACCTCAGGTGATCCACCCGCCTCGGCCTCCCAAAGTGC
TGGGATTACAGGCGTGAACCACCACTCCCAGCCAAAAGGC
ACCTTCTATTACCCAAGAAGAAGAGATGGAAGCAAAGCTT
CTCCAATCAATTTGAAGAGGACAGCTTTCATACACTACTG
GTGGGGACTGTAAAATGGTACAACCACTCTGGGAAACAGC
TTCTTAAAAAGGTAAACATACACCTAACATAGGATTCAAC
TATCACTCCTACTTATCCAAGAAAAATAAAAGCATATGTC
CACACAAAGACTTGCTTATGAATATCCACAGCAGCTTTAT
TTGTAATATCCCAAAATGTCCATCAACAGTGAATGGATTT
TTAAAAATGTGATGTCTACACAATTGAATACTACTTGGCA
ATAAAAAGGAATGAATTATTGGCAAAGGCAATAACATGGA
TAATCTTAAAATAGCTTTGCTGAGTAAAAGATGCCAGAAA
AAACAGTATGACTATGTAAGATCCATTTATATAAAATTCT
GGAAAATGCAAACTGATCTATAATGACAGCAGATCAGCGG
CATATGGGGGACAGAGTGGAAAAAGGGGTGGACTACAAAG
GGACACAAGAGAACCTTTGGAGGTGATGAATGTTTATTAT
CTTGCTTGTGGCTTCTTTGGTATACTCACATGTCAAAACT
TATCAAACTATACACTTTCAATATGCATATTTTATTATAT
GTCAATTACACCTCAATAAAACTATAAATGAAAAGTACAA
GAGAACCCTGTTAAACGGACCTTGTAATTACTCAGCTTGC
ACTAGGATCCTCCCCAAATACACCAATATATAAAAGAAAA
CAAAGCTTGCCAACAGGTGAGACCCGGCTACCTGATCTCA
TATGGGTATGCCAAAAATATTGATTTCCCCGCCCCCACCC
CCCCGCCACAGCCCTCAGAAGGCCACACAGGATCTCCAGG
CCAGTGCTTCCACTTACTTCAGTGCTGGTATCCTTTTCTC
TAGAAGCCATCATGTGAACAGAGTTGAGAAGCACTCAACA
AATGGTGGTAATGACAAGGTCAGTCTGGCCCAGTGGTTCT
CAACCCCAGCTGCAACATTAGGAACACTGGGGGAACTTTT
AAAAAGTACTGAAGGCTGGCCGGGTGCAGTGGCTCACGCC
TATAATCCCAGCACTTTGGGAGGCTGAGGTAGACAGATCA
CCTGAGGTCAGGAGTTTGAGACCAGCCTGGCTAACATGCC
AAATACAAAAAATTAGCCAGGCGTGGTGGCATGCGTCTGT
AATCCCAGCTACTCAGGAGGCTGAGGCAGGAGAATCACTT
GTTGCAGTGAGCTGAGATTACATCATTGCATTCCAGCTTG
GGCAACAAGAGCGAAACTTCGTCTAAAAAAAAAAAAAAAG
TACTCAAGCCCGAATACTCTCAAGAGATTCCGATTTAATT
GATCTGCGGTAGGGTAATGGTATTTTTTAAAAACTTCCCA
GGAGATTCTAATGTGTAGCCCAACCTGAGAACTGTGAATC
TATGAATGTGTGTTTGTGATTAGGCTGGGGGAGACCAGTG
TGAAGTAGTCACTTCTGACTCTTAGCATCAGCAGCCAAAA
GGTTGACAGTTCCATAAAAATTATCAAAAAATGTTCATTC
TATTGTACTGCTTCACCCAACAGGTAACAAACATGAAATT
ACTCCTCATGATTAGAATGTTGAAAACATCAATAGGAAAA
AGGCTCAGATAGATTCTTGGGTGGCAAGTTGCTTAGATTC
AAAGTAAGTTAGGACAAAGTTATCCCTTTCCCTGGGGTGC
CCTCCCAGGACCCTGGTACATCTGTCAGGTATAGGCACAG
GACCCTGGTCTGAAGGGTTCTGGCTCAGTGAATCTGACAA
CTATTGCGCTTAGGAATTAGTTCACCAAGGAGAGACCGGC
CCAAGCCCAGCCTCAGAGTATCTAAAGCAGTTCACTGTTA
ACTTAATTTCTCTGCCTTTCCACAGCTCCTTACAGATCAC
TTTTTATCCACAGTGGGTATGAGGGAGTCTTGCTATTTGA
AATTCAAAAGAGTAGCATAAGCAGATGGAGATATCCAGAA
CCTAGCTGCCTGGAGCTGGGAGACTGGTCCCAGGAAAAGG
AGGGCCTAGTGCCTTACAGATAGAAGACACCAGATAAATG
CTCAAAGTTGGATTGGGCTTAGGCATGTTAATCCAGAGAA
TGATTGTGTATTTTCAGTGCTGAGCTAGGACAAGCAGAGT
ATTAAGATTTGCCTTAGCAGGCACTCCTCTGAGGAGGAAA
ATTCAGGCCACTGGAAATAATCTTTTTCAACTTCCAGCCT
CTCTTCCAACACTCACTTATGCACACTTGCACTCAGCTTC
ACTTTCTTCCTTTTGGCCCAGGGGAAGCAGATTCCTGCCT
CCTGCTGAGGCACAACCCTCTTCTGCTCTTGCCCCATCCA
TTTCATCTCTAGGATAATGCTCCATGGATTTCCCTTCCCT
CTCCTGTATCTTCAATCTCTTCTCCTTAACGTGGTTTATC
TCTTCAGCACATAAACATGCCTCATCTAATCTTAACAAGA
AAGGAAAAACCCCACACCCTAAAACACCTCCCCTTAACTT
TTTTTTTTTTCTTTTAAGATGGAGTTTTGGCCGGGCACGG
TGGCTCAAGCCTGTAATCCCAGCACTTTGGGAGGCCGAGA
CGGGCGGATCACGAGGTCAGGAGATCGAGACCATCCTGGC
TAACACAGTGAAACCCGTCTCTACTAAAAATACAAAAACT
AGCCGGGCGAGGTGGTGGGCCTGTAGTCCCAGCTACTTGG
GAGGCTGAGGCAGGAGAATGGCGTGAACCCGGGAGGCGGA
GCTTGCAGTGAGCTGAGATCCGGCCACTGCACTCCAGCCT
GGGCGACAGAGCGAGACTCCGTCTCAAAAAAAAAAAAATA
ATAAGATGGAGTTTTGCTCTTGTTGCCCAGGCTGGAGTAC
AACGGCATGATCTGGGCTCACTGCAACCTCTGCCTCCCAA
GTTCAAGTGATTCTCCTGCCTCAGCCTCCTGAGTAGCTGG
GATTACAGGCATGCGCCACCACGCCCAGCTGATTTTGTAT
TTTTAGTAGAGACAGGGTTTCTCCATGTTGGTCAGGCTGG
TCACGAACTCCCAATCTCAGGTGATCCACCCGCCTCAGCC
TTCCAAAGTGCTGGGATTACAGGAGTCAGCCACCGCACCC
AGCTCCCCTTAACTTTTTTGTCCTCTCTGTTCATCCTTCC
GTTCTCAGCCAAGCTTCCAGAGAGTGGACTACACCTGATA
TTTCCAAATTCTCCGTTCCCATTTACTCTTTAACTCACTG
TAATCTGGTGTCTGCCCCCTACATCCCACTAAAACTGCTC
CTGCAACAATGCCTGGGCTGCCCAGTTCGGTAGCCATTTC
CACCTGCCTGGACACTGCTGCTGTATTTGACTCTACAAAC
CATTCCCTTCTTTCTTAAACCCTCTCCCCCTGGCTTTCAT
GAAGATATTTTTCTCTTGTTCTCCATCTCCTCCTTCTTTG
TCTTCCTCTTCCTTTGTCCACCCCTGAAATGTTGGTGTTG
GCTCAGGATTCTATTCTCAGCTTACTGTTAACTCTACCCC
CACTGCTCGGGCAATCTCATCTATTCTTGTTTCCTATCCA
TACTACTCACATGTTAATGATTCCAAATATGTATCTCTCC
TTCAAGTTTATATGCCCACTCATATCTCAAAATCCAAATG
TCCAAAACTCAACTATCATCTTCTTTCCTCCCCACAATCT
GCTCCTTGCTCCTAGTTCCCCATTGTGGTGAATGGCACCA
CCCAGTCCCCCAAGCCAAAATCCTGTAGTCATCCTAGAGT
CCCCCTTCCTTTCACTCCTCTCTCCAATTGCCAAGGCATG
CCACCTTTTCCTCCTTAACACTTCCCAAAGCTAATCTTTC
CTTCTATCCTAACTGTGGTTGCCCTAATTCAGGCCCTTGT
CTTCTCTCATTTGGGCTAATACAATGGCCTCCTAATAGTT
CTTCCCCCTACTAACCTTGGCCTCTTCAAGGCTTTTTCAC
AGAGCATCCTGAGGGCTCTTCCTAAAATGTAAATCTGATC
ACCTCGCTTCCTGCTTAAGATCCTTCAAAGGCTCTCTGAT
TTCTCATAAGACTCTCTCCTGCCCTGCTCTCCCTCTCATC
TCCAACCATTCATGACCATGTATGTGATACCTCCGTGATT
TGGTTCAAGTTGTTCCAAATTGCTAGTTGCTATTGGCTCC
CAATAGCAACCAGTGTATATTTTAAACACAGGTTTAAGAT
ATTTTATTCAAAATTACATGTTTATGGATCTATCACCCCT
ACTATGTTCCTCAAGTTCCAAATTCCCATCATTTCCACCG
AGCTTGAACTGGAACGTCAGGGCAGAACCTTCTGGGAGGT
GGGGAATTTTCAGACATGGAGATGGGTGGTCAGGATGTAA
CTGGTGTGCTCCTTAGTATCCTTCAAACACAGGACTGGGT
TTTGGAACTAACCAAGTTGGATTGGCATCTGTAAGACAGG
TGCAAGGATGACAAGAAAACCACACACAATGCCTTCCAGC
TCTGAGATTCCTTGATTCCAACCTACCAATTCCTTAGGTC
AAATCTCTGAGAGGACTCCAAAATTACAGGAAAGAGAAGG
AAAGGGTGATCCCAGGGTGATCCAAGCAGGCGCTGTTCCT
GAAGCTCTTCCCAGACTGGAATTCAGACGGAAGAAAGGCG
AGCTACCCGTCTCTAACCACCATCCTCCTGGCTCTGGGAC
AGGCCGCCACTAGACTGTCTCAGCCACACAGGGAAGGAAG
CCCAGCTCTCTGACAGATCTCACGCCCGGGGCCACACTGG
CAATGCTCCTCCCAAAGGCTCAGCACTCAGCTCACTATGA
TGCTGAGAGGTGGCAGTGAGGAAACAGGACAAACAGCATC
CCCCACAGGACTAGGGGGGCCACCCCCAAGGTGAAGTAAA
GGTTCAGAGAGCAGCAGCCAGACATGAGGGAACTCCAGAG
ACGGAAAGGCAGGAGCAACCAGTCCCAACGACCTTGAAAC
ACAGCGAGCTGGCTTCCTCTAAAAATTCAAGCCCTAGATT
TCATTTTCCAGGACTAGAGGATACGCAGAAAGTATTTTAG
GAATCAGGGTTTCATGTTTCCTGCCTCCCCGCTTCCCCAA
TTCAGTTCTCTCTCTGTCAGGTTCTACATTAGAAATTGCT
CTAGGGCCAGGCGTGGTGGCTCATGTCTGTAATCCTAGCA
CTTTGGGAAGCCGAGGTGGGAGGATTACTTGAGCCCAGGG
TTCAAGACCATCCTGTGGGGGGATAAAATTAGCTGGGTGT
GGTGGCATGCACCTGTAGTCCCAGCTACTTGGAAGGGTAA
AGTGGATGGATTGCTTGAGCCTGGGAGTTTGAGGCTACAG
TGAGCCATGATCATGCCATTGCACTCCAGTCTGAGTGACA
GAGACCCTGTCTCAAATAAAATAAATAAAATAAAATAAAA
ATAAAGATTGCTCTATTCCCTTAGTCTTCAAGGGCTACTA
GGGATTCTGTATAAAAATAAATAGCCATGTTGGTCCCTTG
AAAGAGGAAGGGTAGACCAGGGCCTGCATCTCTGCTACTC
TACAGCCCATCCAGGGAGAGATGGCTGGGGCCAGTGCCAC
GATGTCACACAACTCCAGGGGGCACCCCACACATTGTATT
CTATGTGAATGACAACCCCTGACCACAAAAAATAAAACCA
TGTGAATGGTGCCTCCTGGAGTTATACACCTTGGTGGTTC
AGGCTGCGTTCTCTCCTAATGTCTACCTCCTAGAAAACAG
ATGGAAATCGTCCAGAAGGTCTGTTACAGCAAGTTTTCTT
TCACCACCTGCCTGCAATAATTGTTAACATTTCCCCACAT
TTGCTCTTTCTTGTTCTACTTTACCATTTGAAACTAAGAT
GCCCTTTGCAAAGTGTGCGTAAGAAACACTTTGCCTCTAA
AAACTTCAGTCTGAATCTCTGAGAGCAAGGGCATTCTCCT
ATGTAAACACAATGCCATGAGCACACCCACAAAACTTAAC
ATTGACAACAATAATATCATCTAATGCACACTCCACATTT
GAGTGACCGCAATTGTCTGTCATCTGGGAAGCTTTAAAAA
TATATACATTCCCGGCCTCTCCTCTGGAGGTTCTGACTCA
GTAGGGTGAGTGCCTGGATGCTGGATGCTTCAAAAGCCCC
TAAAGTGATTCGAATGTGCAGTCACATTTGACCCCACAGA
AGAGGATTTCAGAACTCTCACGAAGACAAGAGGACCTGGG
TAGAGGCACCCCAAAAAGCACCAGTCAGCTGATGAAACAA
GAGGATATGCCTATGGCCAAGCAGGTCGGTGCCAGGGTCT
GAGTTGCACCAGGCACCAAACTCAGTCTCACAGCTGCCCA
CAGATGGCTGAGGGCTGGCCAGGGAGGAAATGGGGTCAGG
ACAGAGTGACACAATGGTTCAGAGTCAAAGGGTGGAAAGA
AAGGAGAGGGCACTCCCTCCAGTGGAGCTGGCTCTGTTTA
GTCCCTGTGCCAGAGTGGGAGGAGCCCAGGGGCCACCACT
GGAGCCAGTGGGTGGTGAGGGTTCCTGCTGTCTTGCTGGA
AGGCACCCTAACAGAATGGTTCTGCTTGGGACTGGGAGAA
TCTAGAGGACTCTGGGTCATCTCTTCCCCATACCCTGAGC
CACAGATTGGATCCCAATGGGTGTTGAGTATCAGCTACAT
GCCAGGCCAGGCACATACATATCTAAAGACTAGAAGTAAT
CAGATGACTATGGCACAATTCCAGGGAGCTTACAATCTAG
CAAAGGTGGCAGACACACACATAAGGAATCCAATCCCCTC
TTGGGGTGTAAAGCAGGAAGCAAGAAGGTACTGCATTTCT
TGGACCATCTTCAGTGGGTAGGGAAAATAGAAAGCTCTCA
AGCAAGGTGGTGAAGAATATGCAGGGTTTCAAGCCCGCAG
TCTTGGGCATCCTGATTTTCAGTAGATTTTACTAAGGGAA
GAGAATCAGCTCTAGGACTTCCCCAGGAAGGGACCCTCAG
CACCTCCCTTAAGGGCAGGCAAGGTCAGGGAGTCAGAAGC
CATAAGGACTTAAACCCTTTGGTGTCCAGGTTTTTCTCTT
CAGAGAGGACCTCCACTTCTATCTATCCCCCAGCACCCAC
ACTCAGCCATATCTCCAATCCCACTGGCTTTGCAGCTGGG
GACGCTGCCCTGCATCTCACTCCACACACGTGCCACTGGC
TCCACCTGCCCCTCCCACAGCCTGGCTCTAACAGGGAACA
TCAACACACTCTGCCAGGAATCTGACTCCTCCAGCAGGGA
GATGTATTAAGGTCAAGCCGGCCAGCTCCCAGCCTCCAAC
AAATGTGCATCTGATCCCTGCTTCCTTATGGAAAACCCAC
AGGTTGTCTACTGCTCTACAAGCAAGCTTCTTTGATGGCA
GATCTATTATGGAATCACATGCACCAATACGGTATTTCTC
TGCTCTGGAGTGTGTGCCCTCTGGGTACCTCTCATTTAGT
TTCAAATGTGAGAAGACAGAAAATAACAGTTTGTGTTTTC
TTCCCACTTATACATCCCCTCTCTAGTGACCTCTATAGCT
AAACAAAAGCAGCCCCACACAGTCTGGCATTTCCTACCAG
GACTTACTCTCCATCCTTCTACTCCCTGCGTATACCATAC
CCTGGACTCTCCAATAATTTGAAGCCAAAGTGCACAAAAG
AGTTTAGTGAAAGTCCTTCTGGGTCCTAGACAAGCAGAGG
GACAGGAGTTGGAGCCTGTGGGTCACAGCTACGTAAAATC
AGGTCTGCGTGCACTGCTGACTCCAACTCAGAGACCCCGA
TTCTAGCTCAGAAACCATTTGGCCTCATGCACACACATAG
AATCCTTGGAGATCATAGCTCCTGCCACATACCCTGTAGA
CTGTGGGCTCTGCATATGAGGAGAGACCAGGATGGAAGAG
GTGAGGCAGCTTGTGGCTCCCTAAAAACTTTCCTTCCTCT
AGAGCTGGCAATTTTGATTGCAGGGCCAGGGACCAGAAGC
TGGCAATCAACTGAATGGAACATTTGGCAAAGACGGAAGA
AAAGCCTTGGCAGTATGTGTATTTCTAACCCAGGAATCAT
CCCAGGAGCCAGAGCAGCCACATCTCTGTCTGGTTCCTAC
TTCCTGCTTCCTCCTCCCCTCTTCCCTCACCCAAGAACCA
ATCCTTCTCATCCAGTTCACCCCAGGTTCCCTCTAAGGGC
ATGGTAGTTATGAGGGACTCCTCCAGCTTTCTTGGCCTTC
CGGAGAAAGGTAGGGGGACAGGAAAGGTCCCAGGATGACC
TCCCCTGACCAACCTTGGCCTCCAGCTGAGGAGACCACTG
AGGGAACTTCTTTATACACAACTTTCACAGCAGCCCATCC
CGTATCAGAAAAACAGCCACAGAATTTCCAAAAAGCAACA
CCTAGGAAACCCTAAATGCTCTGAAAATACTGTAGATGCT
GCGAAGTAGAAAAGAAGCTCCTATGAAAGAGGACACAGAA
AATGGGTGGAGTTGGAGATGAAGACACAGAAAATGGGTGG
AGTTGGAGATGAAGACACAGTAGCTCTCTTTAGGCCTGGC
CTCCCCCATCTACCACCTTTCTCAGCTTTGCCTCAACACA
GCATTTGCTTCCTATAAACTGAGGTCTCCTGCAAGGCCCA
GATTGTCACCACTGTCACCTCCAACCTCAGCTCAGCTTCC
TTAGCTCATGCCCTTGGGAATCCAGTTCTGCAGGATTCAT
TCCTGTGTGGGTGGGGAAGACTCCCTGGAGGATGCCAGCC
TGTTCAGCAGAGTCCATAAAGCAAGCCCCAGCTGTTCCCA
TCCAGCCAGGGCACCAAACTGAGGAAACAACATACCAACA
AGGCTCTGCTCTGCCTGGAGGGCTCATCAGAGAGAGGACA
GGAAAGGCCATGGCAGAGGAGCTGCCTCCCCAAGTCCTCT
GCACTGGGCTCGGTGGGGCTGGGCTAACCCAACTGGGTCT
GCAAGGAGCAAGGAGGCAGTGCGGAGGCGTGCTTCAAATG
AGGGCCCAGTCCCACTGCAAGGGGATGAGGATGTATGTCG
GGGTAACTGCAGAGGCACCGGACTGATCAGAGGGCACTGA
ATAATGTCAGTGAGACCATCCTCCAGAAGGAAGACATCCT
TCCTGGGGGCTGACACTTTCTTTTTGAGCGAGTGTCTCTA
ATTCAGTCAATTATAATAATAGCTAGGGTGCTTTCTGGTA
GCACCTTTCTCAGACGTCCAAAATGTTCTCTCGCGTCTTG
ATGACAGGGTCCTCCTTTCTGTCCCCGATGAGAGGGAGGA
CCACTAAGGCTAAGTGGCTTTGTACTGTGTCTCCCACTGG
AGCTGCTCCAGAGTCGGGAAAATATTGTAGACCCAATGAA
GGGAGGCTGGCATGGTGGGAATACTCAGAAACACTCTTGG
CCCCAGCCTTGTGCTCTCCCCTGCAAGTATACACTCAGCA
CAGATATGCCAGAGCCCCAGTACCCAGAAGGATCACACAC
ATAAGAGTAGAGGAGGCAGGTCCAGCAGCTCCCAGGTGGT
GGTGCTGTCTGTAGGGAGGATGGGGGTGACTGCCTGTAAG
CCTGGGTGCAGGCGCCAATGGGCAGGGCCAGGCTGTGTGG
GTGGTGGGCTGCTGGCAGCTGACAGCCACCTGCTCAGCTC
TGAGGGCCAAAGGAAGTCAAGCAGAAAAAGGCAGAGCCAG
CCATCCATGGGAACCAGCTAAGGTGCCGACCAGCCCCCAC
GCCACGCTTCTTTCCTCCCTTGGGATAGGAAGGCTCTCCA
TCACGTGCCCACAGCCCGGCCCACTATCCCTGTGCTATCA
CGGTGTTCCTCAACTGGCAAGCTAGACTCAGAGTCTAATG
ATAAAGCAGGGTATCTTCAGGTATGCTAACTTCAGGTATT
ATCTTCAGGTAATGCTAACTCCTCAAATATCAAGGCAATC
CCTAATAGATTACACTCACTCTCAGGGACCTGAAGCCATA
GGGATCACACAAACCGTGTGTAACCCCCAACCCCTCCTCA
CACTTTTCCCCCTGCACCCCACACACACATCTACATCTCC
CCACTACATACACACCGCACACTTCCCATGCTTATCCCAT
ACCCCTCACACCCTCCCCATACACACCCTACTCTCCCCCC
ACACACCCTACTCTCCCCCGACACACACCCTCCTGCTCAC
TCACTCCCTCACCAGCTCTCCCAGGAGAAGAGAAGAGAGG
AAGCTGGCCTAGACCCATAAGGTCACACTCTTTTTTCTTT
TTTTTGAGACGGAGTCTCGCTCTGTCGCCCAGGCTGGAGT
GCGGTGGAGTGATCTTGGCTCACTGCAAGCTCCGCCTCCA
GGTTCAAGCAATTCTCTGCCTCAGCCTCCTGAACCACAGT
CACCCGCCACCACGCCCAGCTAATTTTTTGTATTTTTAGT
AGACATGGGGTTTCATTATGTTAGCCTGGATGGTCTCGAT
CTCCTGACCTCGTTGATCCACCCGCCTGGGCCTCCCAAAG
TGCTGGGATTACAGGCATGAGCCACCATGCCGAGGTCACA
TTCTTAGTGTCACTGGCAAAGAAGTCTGAGAAAAAAGGTT
AAACCCAGAAGAAAAAGGAAAACAGGCCCTCTCAGTGCTG
GGGGCAGCTCCGGCCCTTCCCCAAGCAGGCTCTTCCTTCT
CTGCATTCCAGCAGGCTGGGGGCACCCAGGCAAAGAGAAT
GCCATGGAAGGAGCCCCAGGCAGAAGAGCTTCACAAGAGC
CCTCTCCCAAATGCCCCCAGACCTGCTGGCAGGCCCCCTA
GGGTGGCTGGTCATTCCCTAAATCAGGAAGGTGTAAAGAA
GCCCTGGGTCCCCACAGGCCAGGGTAGGAAAGGAAAGGGA
CACTGGCTTTCAAGCAGTTCCAGTCTTTCAATCCAGAGAA
AAGCAGAAAAATGAAACACCCCTAAACATCTGATACTCAT
TTACACAGGGGTGTGAGAGGCCAAGGTGTTAGTCCCTCCT
AGGGACATTTGCATTAAAAAGCAGAGTCTAAGGAGGAGAG
CGCCCAACCCAACAGGCCCTGGAAATGGTAAGACTTCTAT
TTTCCCAGGGAGGAATGAGCCATGAAAAGACAGGGTGCTC
TCTAGTGTTAGGCCCCATAGCTCCACGGCCTCCCCCTGGT
CTCAGCTCCTGAGTCTAGGAACCTCTTGCCCCTCTAGAGT
ACAGTCCCCACAATGTTGCCCCTTTAAGGCACTGACCCCT
CCAACCCCTGGCCTTGGCTATTCTTAGCCCAGGTTGATCC
AGGTGGCCACGGTCCTCTGCCTATAGCCATGCAGTTCCCA
AGCTGGGAGCCTCCATTCTTCCTGGTAGCAGGTCAGAAGG
ATATCCTGCTCCAGGGTCAGTCAAGGACACTGAACCCAGC
GGGGAGACCAAGGATTCTACTTCGGCCAGGTCAAAGGGGA
AACCCTACTCAGGGTACAAGGCCTTAAAAGAGAACTGAAG
GCCGGGCGTGGTGGCTCATGCCTATAATCCAGCACTTTGG
GAGGCCGAGGCGGGCAGATCGAGACCAGCCTGGGCAACAT
GGTGAAACCCCATCTCCACCAAAAATACAAAAATTAGCTG
GTTGTGGTGGCAGGTGCCTGTAATCCCAGTTACCTGGGAG
GCTGAGGCAGGAGAGTTGCTTGAACCCGGGAAGCAGAGGC
TGCAGTGAGCCGAAATTGCGCCACCGCACTGCACTCCTTC
TTAAAAAAAACAAAAAAAACAAAACAAAAAAAAAACTGAG
ACACAAGATACTCTCCAAGATAGCCTGTGGTGTCCCAGAA
TCCTCAAACCACAGGAAGGATACCTAGATGGGGGGAATGG
GAAGAAGGCAGTGGTCCTGATGGTGCCAGACCACAGGGGA
TCCCAGCAGGACTGCCCATGTTAGTCTGGTCACCCTAGAC
ATGTTGCAGCAGTAGGCTTCAGTTTCCCCTTAGCCCTGGT
CACCTGCACATACAGCCTGGTATGGACTCCCCATCCTCTA
TTTCCCATTTGTACCTAACTCTTAGGGCCTCAAAGCCACG
GTTACCACTGGGGGTGCCTTTCTCTTCCTCCTGCTTTCTC
TCTCTCCTGCTTCCATCCGAATTCAAGATCCTCAGAAAGG
CCAGGCACAGTGGCTCACACCTGCAATCCCAGAATTCTGG
GAGGCTGAAGCAGGATGATCGCTTGAGCCCAGAAGTTTGA
GGCCAGCCTGGGAAACACAGTGAGACTCCACCTTTACAAA
AAATACAAAAATTAGCTGGGTGTAGTGGCATGTCCCAGTA
GTCCCAGCTACTTGGGAGGCTGAAATAGGAGGATCAACTG
AGCCATGATTGAGACACTGCACTCCAGCCTGGGTGACAGA
GGGAGACCCTGTCTCAAACAAAACAAAACAAAAAAGATAT
TCAGAAGCCCTCCCTGGTCAAGCCTTCCAGTATCTCCTTA
CTTTTATTCTGTGTCTCCATAATACCCTAATACTCCGTGT
TTCACACTGATAAAAATGGTGGCCCTGTCACCTGGGGAAC
AAGAGCAACACTTTTGCCTTAGACATTAACTGACCATTTT
TGCATCTCTGTGCATGGAGTGGTTATGGGTCATGGAGATT
TTGAAAAAACAAAGTGACTTTAGCCAGGCAGAGGAGTACA
GAGCAAAGAATCATGTCAATGAGTTTTGATATTGCTTTGT
ACATGCCCTGATGCCTTTCTCCGATCTCTTATCCCCCAGT
TTGCACAGGAAGGTCCCAAGGGAGACAGATCTCCCTAAGA
CAGAACCTAAGTCTACACTAAGCAAAGGGGATGCTCAGCA
GAAGGGTGAACTACCCAGCACAGTATAGCACACTCACATT
CCACCAGCCCCTTGCCCATGTGACCCTCGCCCAGGGTCTC
CCAGGGTAGCAACAGTCAGAAGTCATTCTCAGCAGGGATT
CACTGACTGCTTCGGCTGGATGAGCGGCCAGGGTGTGACT
GTGCAAGCATCCTTTGCCAACAATCCGCAGGAACTGTGTC
AAAACACCTTTCCCGTGCAGGTGCCATTTCAAGGTCTGTG
AAACTAGTACTGTCACAACAGGAGTGAGGGAATTACACTT
TGTGCTGGTGAAAGGGAAAGAGAAGGGAGGCAGAGAAGTG
GGGAGACAGAAGGGAAGACTACCTGCATATGAGCATCACA
GAAATAGAAGGAAGGAAACACCTTTTTTCCCCCTCTGGTA
TTTTGTACCAGGTACTGTCTTATTTAGTCCTCACAACAAT
CCTTAAATGTGGACGTTATTATCCTTCTTTTATGGAAGAG
GAAAGTAGAAAACAGGAAAGGGATGTAATAATTGGCCCAA
AGGTCACACAACTTGTAAATGATAGAATCAAGAGTTAAAC
TGAAACGTGTATGAGCCCAAACTTCATAGTCTTTTTCCCA
TCCTGTTGTGGAAACCCAGGCACATCACATTTGATTAAGT
GTTTAAACTGATGTTGGTGATTATTCTGGAACACCTGTAT
GCTCTCCACACCCCAATCCCAGAACATTTCACTCTCCCAG
GCCACTCAAAAAAATAAACATAAAAATAAATAAGCAAAGT
GAACAAACACACCCCACGGTTTGGGAGACGAGAGAACCAA
TGAGCAAGAGGGATTGTGTGAAGTCATACAGCTCGTCAGT
GATAGAGGTGAGATCAGAAGTGGGAGTTCAGGTCCTTAGA
CTTCCTCTCAAGTGCTCTTCCCAGGCTGAGCCACAACCAG
TCTTTTTTTTTTTTTTTTTTTTTTTTTTTAATTTTAAGAG
ACAAGGTCTCACTCTGCCATCCAGGTTGGAGTGAAGTGGT
GTGATCACGGATCACTGCAGCCTTGACCTCCCAGTCTCAA
GCAACCCTCCCACCCCAGTTTCGCAAGTGGCTGGAATTAC
AGAGGTAAAGCCACTACACCCAACTATCTCTCCCACTCTT
AAAATCCTTCAGGAGAGGAAATCCCCCAGCCTTCCTGATC
TAATCTCTCTTAAATTGGTCCATTCCTTTCCAAGCCTCTG
ATGACTTTCATTAAATGAAATAACCTATAAAAAGCATATA
TTGGGCACCAAAAAAATTGTTATTCCTTTCTTTTACCTCA
ATGATTATTCTCTTACCTGAAAAATTATTTTATTGAGCAC
TAAAAAAAATTATTCCTTTTTGTCACCTGAATGATTGAGA
CAGACCACTAACTAGTCTGTCTCCTTGCTGACCCCCTAAA
GTTTCTGCTCTCCACTGCCAGGATAATCTTCCTACAGGGG
AGCTCTGATCATGTCCTTCTTCCTTCCTTTTTTTTTTTTT
TTTTTTTGAGACAGGGTCTTGCTCTGTCACCCAGACTGGA
GTGCAGTGGCAGGATCTTGGCTCACTACAACTTCCACCTC
CCAGGCCCAAGCGATCCTCCCATCCTAGCCTCCCGAGAAG
CTGAGACTACAGACGTGGTTGCCACCACACCTGGCTAACT
TTTTGTCTTTTTGGTAGAGATGGGGTTTCACCTAGGCTAG
GCTGATTTCAAACTCAAGTGATCTGCCCGCCCCGGCCTCC
CAAAGTGCTGGGATTACAGGCATGAGCCTCCGCACCCTTT
TATTCATGGGGGATGTGCGATGGCTCTAATATAAGAGCAG
TGTCTGCACATCCCCCATGAATGAAAGTGACTTGCTCTTT
TCAACATTGTTATCTTTTTTTTTTTTTTTGAGACAGGAGT
CTCGCTCTGTCACCCAGACTGGAGTGCAGTGGCCAGATCT
CAGCTCACTGCAAGCTCCGCCTCCCAGGTTCCGCCATTCT
CCTGCCTCAGCCTCCACAGTAGCTGGGGTTACAGGCACAC
GCCACCAGGCCCAGTTAATTTTGTATTTTCAGTAGAGACG
GGGTTTCGTTATGTTGGCCAGGCTGGTCTTGAACTCCTGG
CCTCAGGTGATCACCCTTCTCAGCCTCCCAAAGTGCTGGG
ATTACAGGCTTGAGCCACCGCGCCCGGCCACATTGTTATC
ATTTTTAATGTGTTCTACTGCATTTATGTGCATTCTGCTT
TGGATTATCCCTACTAATGATTAGAATAAAAATAATAGCT
TTTATTTGTATAGGTATTTATAGTTACAAAGCACTTTTAT
AGACATTAGCCCACTAATCTTAAGAATAAGGCTGGGCATG
GTGGCTCACGCCTGTAATCGCAGCACTTTGGGAGGCCGAG
GTGGGCGGATCACCAGAGGTCGGGAGTTCGAGATCAGCCT
GGCTAACATGGTGAAACCCCGTCTCTATTAAATATACAAA
GTTAGCTGGGCGTGGTGGTGCACACCGGTAATCCCAGCTA
CTTGGGAGGCTGAGGCAGGAGAATCGCTTGAACCTGGTAG
GTGGAGGTTGCAGTGAGCTGGGATGGTGCCACTGCACTCC
AGCCTGGGTGACAGAGTGAGACTCAGTCTCAAAAAAAATA
AAAAGAATAAAGATGGCTGGGTGCGGTGGCTCACGCCTGT
AGTCCCAGCACTTTGGGAGGCTGAGGCAGATAGATCATCT
GAGGTAGGGAGTTCGAGACTAGCCTGGCCAACGTGGTGAA
ACCCTGTCTCTACAAAAATACAAAAAGTAGCCAGGCATGA
TGACGGGTGCCTGTAATCCCAGCTACTTGGGAGGTGGAGG
TGGGAGAATATCTTCATCCTGGGGGACAGAGGTTGCAGTG
ACCCAAGATTGCACCATTGCACTCCAGCCTGGATGACTGG
GGGAGATTCCATCCCCCCCCAAAAAAAAAAAATTACCTCT
TATTTATTTATTAACACAGTTACCAACACATCTTTTAAGT
AACATCCTTCATTTTTTGTTTGGTTTTTTGTTTAAGATGG
AGTCTAGCTCTGTCACCCAGGCTGGAGTGCAGTGGCGCAA
TCTCCACTCACTGCAACCTCCACCTCCTGGATTCAAGCAA
TTATCCTGCCTCAGCCTCCACAGTAGCTGGGGTTACAGGC
ACACGCCACCAGGCCCAGTTAATTTTTGTATTTTCAGTAG
AGACGGGGTTTCATTATGTTAGCCAGGCTGGTCTTGAACT
CCTGACCTCAGGTGATTCGCCCTTCTCAGCCTCCCAAAGT
GCTGGTACAGGCGTGAGCCACTGCACCCAGCCTTCGTTTT
TTAAAGAGACAAGGTATCACTCTGTTGCCCAGGCTGGTTG
TGCAGTGGCACAATCATAGCTCACTGTAACCTCAAACTCC
CCAGGTCAAGTGATCCTCCCACGTCAGCCTCTCAAGTAGC
TAGGACTACAGGTGCACACCACCATGCCTGGCTAATTTTT
AAATTTTTGTACAGATAAATCTCGTTCCATTGCTCAAGCT
GAACATTCTTACTTTTATCATTTCAACATGTACCTACAAA
CACCTCATTAAGTATAAAACATTCTTTTCCACTAAGCCTT
TAAACCGCATGGATTACCTCGTATTTATCTTTGGCTCCCT
CAGGATGCTTAGCACAATGTTTTACACGAAGTACATGCTC
AGTACAGAACCGTTAATACTGTGTTCTCAGCGTGGTCTGA
CCAACCCAGAGGAGAAGAGTTAACAGCTCCTCGTCATAGG
ATCAGAGGTTCGGAGGCTGTTTGAGGAAGGCAAAATTGTA
ATGTATTTTTCCAGGTAGACATCCCATAGTATTTATCAGA
TTCTTGGAGTCTAGAGATCTCCAAAATAATAAACACCACA
GTTCTAGTTTCTATAATCTCTAGGAAATGCTGCCTAAGAC
TGTATATATATAACTCTTGGGCCACGTTATCACAATCAAT
TTATATTGAGCTTATAGGATGACCCCACTCCATGAAGAAA
CTCATCCATTTACCTGCATTTTGGGTAGGAGCAGGGGTAT
GATGTGGTTCCTTCAAGGTCAGGGATCACACTCAATTCAA
GGTTGTATTCCTAGAATTTAGCACAAAACTGCTCTTGAGG
AATAATAATTACAAGAACTATGAGCTGTTGAGTCACCATT
TACATGCATCAGGCACTGCTCTAAGTAGTTCATTAATTAA
CTCATTTCATTTTACAACAAATTTTGTCTGGTATTATTAT
TTCCCCCATCTTACATATGAAAAAAGTGATGCACAGATAA
ATTAAGTAACTTTTCCAAGATCACACAGCTTGTAAGTGGT
GGAGCCAGGCTTTGAACCCAAGTAACCTGGCTCCACAGCC
ATACTCTTAAGCATGTGCTGAACTTGCACTGCCCCTCATT
TGATGAATGAATGAATCAATGTAAGAATGAATGAGCAGAG
GCACTGAAGATGTTTTTGTTGAATGAACAATTAACCAATC
ATTAACTAACCCACCTTTTGTCTCTACCCTGTATAATCTA
TAGGATTATCAAGACAGTCCTTCTCAAACTTTCCTTGCGT
TTAACTAGAGAATCTCTCCAAGTAATTCCCTATCTATCAG
TATAGAATTCCTGTCAGTAACATTAAAAAGCTTGGTTTAA
TTCTCAGTGAACTACTCTTAGTGGACTAAGAACTATGAGT
GAACTAAGTTTTCTCAGAACACCAAGCACTAGGCAAGGGT
TTTCCCTGTCCTCTTCACCAAGCACTAGGCAAGGGTTTTC
CCTGTCCTCTTCACTGCTGTGCATGCACAGGAGTGTCAGT
GCACATTCAATGTACAACAGTGGAATGAATGCCCAAAAGA
TAAAATGCAAACTCCTTCAATGGCTCTGGCCAGATTAAAC
TGCTTTCAGTTCACCTCGTTCACCACCCTCCATTCCCCAT
CCTGCCCCAATTCCTACTTACTGTTCAGATCTCTGCAAAC
ATTTCATTTCCTCCAAGAAGTCTAACCATCAAAAAGGCCC
CACTTATGAGTTCACAAGGCAACCCATGTTTCCCCTACTC
AATGACTTAAAAGTACCTAAAGTCACTAGTAAACAATCAA
GATGTTTGTCAAATTAATGAATAAATCAATGAGTTCCTTT
TTAACACAATCTGATAGACTTAAACCCTTGTGATCCTATC
CTCTTCCAGAAACGACTTTAAGAACCACTTGTGTTATTAC
TGGCTCATGGGGAAGCTCCATCTCATTCAGGACTTAAGCC
TCACAAACATTTTTCTTTTCTCACAGGCCCCTTCAGTATA
GCACAGAAGGAACACAGGTTCTAGAGGTTTCCTGACCTAG
ACTCAAACTTTGGCTCCTCTCAAATTAATTGTGCAAGCTT
TTTTTATTATTATTATTTTTAGAGACAGGGTCTTACTCTG
TCACCCAGGCTAGAGTGAAACCTGGATGCAATCAGAGTGG
CACAATTATAGCTTACTGCAGCCTCAAACTCCTAGGCTCA
AAAGATCCTCCCACTTCAGCCTCCTAAGTAGCTGAGACCA
CACACCCTGATTTTTTTTATTTTTATTTTTAGTAGAGACA
AGGCCTCGCTATGTTGCCCAGGCTGGTCTCGAACTCCTGG
GCTCAAGTGATCCTCCCATGTCAGTCTCCCAAGTGCTGAG
ATTACAGCATAAGCCACTATTCCTGGCCCCTATCTTTTAA
TTTTAAAAAAATCTGCCTCCTTAAAGTCTAGAGTGAAAAT
CTAATATCTCTGGCTATAATGTTCTTCTCCCAGGATCCCA
AAACAACCCATTTGCAAACCACCTCCCTTTTCTTGGTCAG
AATTGAATCCACTCCACTGGTGCTTGCAGTCACATCAATT
TCTTTCACTCTCTGGGAGACACACAGCAAGGCGAGTCAGG
AATGGGACAAACACTCTGCTTTCAGAAAAGGAGGGCTCTT
AGGGAGATGTCAACAGTTGAAAGGCTCCATCATTATTACT
ATCTGGGCTTTGGTTACACAGGTCTTACTTCTGCTTCCGG
ACTACAGTGAACCTCTCTCTTCTTCCTTCTCTATACCCTG
AGGGTCTCTGCCCCCCAAAGCACAAATGTCTTCTGATGCT
TTAGTCTCCTTAAACAGGGTGATGATCTGGGGTGAGTGAA
TTCCATCCCAATGTCCCAATGTTTTGGGGAAGTAAATTTC
CCAAAAACAAAGCCACTAATTGGGTCGGCACAAACTCCAA
AGTGCGGCAGGATAGGTCCTTTCATGGGTCATGTTGTGAT
CTGCGGGGTAGGCATTCAGTTCCAGCATTGCTACTAACTG
TATGACCTTGAGAAAGTCACTTTTTCTCAGAGAAGTGATG
GCCCAGGTTCTTTCCAATTTTGATACTCTATGTGATTATA
CAAAATGCAAGAACAAGCTGGGAGAGGTGGCTCATGCCTG
TAATCCCACCACTTTGGGAGGCTGAGGTGGGAGGATCACT
TGAGACCAGAAGTTCAATCTAGGCAACATAGTGAAATCCT
GTCTCAACAGAAGAAGGAAAAAAAAAAAAAAATGCAAGAA
TAGTCCCTCAAGTTTCATTTTATAAAACAGATGCATGGCC
GGGCGCGGTAGCTCAAGCCTGTAATCCCAGCACTTTGGGA
GGCCGAGACAGGAGGATCACGAGGTCAGGAGATCGAGACC
ATCCTGGCTAACACGGTGAAACCCCGTCTCTACTAAAAAT
ACAAAATTAGCCAGGCATGGTGACACATGCCTGTAATCCA
AGCTACTCCGGAGGCTGAGGCAGGAGAATGGCGTAAACCC
GGGAGGCGGAGCTTGCAGTGAGCTGAGATCCGGCCACTGC
ACTCTAGCCCGGGCAACAGAGCAAGACTCCGTCTCAGGGA
AAAAAAAAAAAAAAACAGATGCAAAATAAAGCAGATATGA
AAACACCAAAACAAGAAATCTGCCTTAATTTCCCCAGGAT
CCTCCAAGTCCCTAAACCTTCTATTAGTGTTGCTCAGAAG
GCAGCAATATGACTTGATCAGGTTATCCCACATCTCCTCC
TTCCTTGGAAGGTAGAGATAGAAATAAAAATGCATAGAAA
AGCAGATGAGGCCCAGACAAATTTATTCGGCCTACATGCC
CATGAGATGTCCCAGGCTGGTGACGTCTCATGGGCATTCA
AGGAATCTATTAAGAATGAATTCTGAGGCTGGACATGGCG
ACTCACACCTGTAATCCCGGCCCTTTGGGAGGCTGAGGCA
GGCGGAACACCTGAGGTCAGGAGTTCGAGACCAGCCTGGC
CAACATGGTGAAACCCTGTCTCTACTAAAAATACAAAAAA
TTAGCCAGGCATGGTGACACATGCCTGTAATCCCAGCTAC
TCAGGAGGCTGAGCCACGAGAATCCCTTGAACCTGGGAAA
TGGAGGTTGCAGTGAGCCGAGATGGCACCACTGGAGTACA
GTGGTGTCTCCAAAAAAAAAAAAAAAAAGCAAACATGAAT
TCTGAGGCCGGACACAGTGGCTCATGCCTATAATCCTAAC
ACTTTAGGAGGCCAAGGCAGGAGGTTCCTTTGAGACCAGC
CTGGGCAACATACTGAGACCCCATCTCTACAAAAAAATTA
AAAAATTAGCCACACACAGTGGTGCATGCCTGTAGTCCCA
GCTACTCAGGGTGGGAGCTGAGGTTGAAGGATCATTTGAG
CCCACTGCACTCCAGCCTAGGCAACAGGGAGAGACCCTGT
CTCAAAAACAAATAAAAAGAATGAACTCCACAATTTTGCT
GTTCCTTTCTGTTCTCCCAAGACCCAGTATTTCTCTGAGT
AGCACTGAGGCTATGAGCACAGGGTATGGAGTGAGACTGC
TTTCTTCAAATCCCACTTCTATCATGTACTAGCTGGCTGA
CATCAGTGAGTGTTAGCGATTACATTACTTGCCAGCTCAG
CGTTATCCTGTCTATAGGCAGTAGCCAGTCTTTGGAAGGT
GTTTATCCCTCCTCAATTCCTACAAATATCATGAGGCAGC
CTCTCCTTCTCTCCCAGTTCCCATCCTGCCAACACTATTT
AAAGAAAAATACGCAAGGAATATAGCAGTTACCTTGGTAT
TGTCACATTACTCCTTCCTGAGCAGGAAAGAAAAGGTCCC
AAAACATCCCCTACTCCATGTGGCCCTCAGATCCCACCCT
GTCCCCATCCCTGACAGTTCTCCCTCCCTTACGAGGGAGG
CTAAACCCACTATGAATAATCATTTGTAAAGTACTCTGTA
GTTTTCAGGGTACTTTTGCACACATCATTTTGTTTAGTTC
TTGGTAAGCAGTATTCCATTATTAATCCTGTGAGCCATGG
CTACTCCCCCACCTCCATTTACAAGTAAACAAACTAAATA
TTAGGTCCACAAATTGTCTGTGCTCACATAGCTAAAAAGA
AAGTCACACCAAGACACTGTTTTCTCTACTACTTCACATT
ATGATGTCCAAGTTCACATCCTGAGAACATGAGGAGCCTG
AACCTTACGGCTAGTTACAAGCCACTAAAAGGAACAGAGA
CCTCCTCATTTTTCTACCCACTGGTCCAGGCAGGGCTATC
CAGGCTGAAGGACCACAGACATGATACAGATGCAAAGCAC
CAGGCACAGGAGGAGTGGGGACACCACTAAGAGGGGACCA
AAGGCCCACGAGGGTATAGAGTATCTGCCAGAGCATACTA
GGTCATGACAAAGACCAAAGGCATTCCAGATCACCAAGGA
AGTTCAAAGGAGCTCCCCCAGAAACAGCCCAAGTCCTCAG
ATAAACTGACCCTTCCTCACCCAGCACACCCCTTGGCCCT
TTCTCACTTATGCTTCCAGTGGAGAAGGAAATGGACAAGC
AGCCAGGCCTGAGAGCTTGATCAGATTCAGCTATACACAC
TTAGCAGGAAGCTCAAAGCCATGGAAATCAAACCTCAGGC
TCTCCCAAAGGCCAAAGGAGAAGTAGCCACAGCCTGGGTC
TAGAGCTCCAGCACAGAGCCACCATCTCTTCAGACCCTGG
TTGCCAAGCAGAGCTATAAAATGTGCCTCGACTTAATTTT
TCCGTGGACACAACCTCAAGATGGGACCGCCAGACTCTGG
AGGAGCTGGGATTCCAAAGGCTCACTGCCTCTCTGCTTTG
GAATCGGCAGCTGGAGTTGGGAGAGGGAAGTATTTTGGGG
TCCGCGTTGCCACCCGTGGGCCATTTCTCTTCCTAATATC
TTCCCAAGGCCTAATGCAGCAACAGAGTAAGTTTTCATTC
AGCACTGATTCAGGGTTGGAATTTAGTGCAAATTGCTTAC
ATCTGCCTGGCCATATCCCAAATAGGTAGTTTAGAGCAAG
GAGGGGCAGCACTGGCCCACTTCTCGGAGCCCGGGCAGCT
GCCTGCTAAAGAATCTGGTGCCATGCTGGGACCAGCCAGC
CCAGGGTACAAAACTCTCCAACAGAGTTGAGAAAAAACAG
CCCAAGAGGGCTGCCAGAGACAATACAGCGATTCCATCCC
ACGCATGATTGGAAGGACTGGGGCAGGGAAGCTACGAAGA
CCCCAGAAGCGGGTGGAGATGAAGAGAAAGCAGGCCTGAA
GGAGCAAGAGCAATGGCAGATCTCACTCACACTCACACAC
ACACACCCTCTTCAACATCAGCCAGCTAGGGTGTGTGCAC
TAACCTCATACATTTGGTAACCTCTTCCCACAACCCAGGA
GCCTGCCAAGCCCCTGGGATCCCCACCCTACTCCACCCCA
CACCAGCTTGGCAGCCTTGCTTGCGCTTCCTGCTGCGATT
GCTCCTCCAACATCAAAGTCACCGCTGTCGGGAGCTGAAA
ATAAGAGACAAGTATAGGCCAGGAGAGCAGCACCTTCTCC
CAGCACCGGCGAACTCAGGCCTGAGGGTCCCTCTCCCTCT
TTCAAGCTTTCAGTCTCCTGCTGCTGCAGTATCCTTATAA
GGGAGAATCCAATTCTACCCTCCGCCCGGCTAAGAAATGT
ACACATTCCCCAGGCAAAGGCCGACTTTTCACCCAGTCCA
CAGAAGGCACTAACCCCATCACAGGACAGGTTTTGCTTTT
TTTATTTCTCATCTTAAATAAACAAACCCCAAAGCCATTG
GCTGGTTCAGATCGCCCTGCAGCTGGGAGCCAGGAAGTGT
GTTTAGCTAGAAGGGGGTGGGGACGCGGGTGCCTGGAGCC
CCAGAGGCCCTGAAGCTGCTGGAGTGGAGTGGGGTGGGGT
GAGGGGCAACCTGCTCTGCGCGGCGGGCAGGAGCTCAGGC
TCCCACGGCGTACGCCGCTCAGCCCGCCGCCAGGAACCTT
CGGCTGCTTCCATTGTTGCACCTCCGCTGTTGCCATGTTG
GAGGGAGAGCCCCCTGACCTCGGCTGCCTCCACTCTGGGG
GCACTTTGCAGACCCTGGGGCCGATGCTACGCGCAGGGTG
CGTGTCCTACCTGCGCTAGCTGCTGGCTCTGCTGCAACAC
CCGACGTGTCTTGTGCCCGGCGACGTGGGCTGCTCGCTCC
GCGCCTCACGGGCTCGCTCTGCGGCTCCAGGCGCCTCTTG
CACCAGCGCGAGAGGCGCTGGCCGGCCGCACGCCGCCTGC
TCCCGGGCCGCTCCCCTCTCCAGGCTCCGCACAGACCCTA
GGCTCCAAGGGGCAGAGGGAGAGGTAGCAAAGAGCGCAAG
GACCAGCTTGGGGGGGTGGGGAGGAGTGCTCTCCACCAAG
AGCGTGCGCGAGCTCGCAGAGTCAGGCCACCCCGGGTGAG
ACAATAGCGGGAGCAGCGGGCGAGAGAGGGGAAGCCATCT
CCCGGACACCCGGCGCACTGCACGGCGACGCGAGGCTCGG
CCAGACCCTGCCTGGACAGGCAGCCACCCGGCCGCCGGCT
CCAGCCGCAGCGCCGAATCCGCCGCGAGCCGGAGGGCGGG
GCGGCTGCTGGAACCCGGGCAGTCCTTCGCTTCTCCCCTC
CCCTTCCCCCTCCTCCCCTTCTCTTCTCTTCTCCTCTCCC
CTCCGACTCCCGCCCCACTTGCCATTGCGTCGGGGAAGAG
AAACGCGCTGGCGTCAAGTTGTGCTCTGCAACCCAAGAGC
CAGGATTTCCACTCCCCACTTGGGTGAGGGTTTTTGCGGA
TGGTCGTTACTTTCCCCTGCTGGAACCTTGGCTTTGGGTC
AGAGGAAAGCGCAATCCTTCTGCTAGAAATGACGGTGCTG
AGGTCGTTATCCGCTTCAGGAATTTCTACCATAATTACGG
TAGCGATGTTCGGGGGATCCCCTACCTTGAGGGTTAGGTG
GGGGTAGAGAGAGGCTGTCTCCGGGTTTTACACGCTCAGT
GTCATTCGTCTTTCTGTCTCCTTCCTTCCTCCCTTTCTGG
AAGGGGAGTCTCGTTTGTTTTTATATTCGCCCAGGTGGAT
CTTCCGAGCTGCGATCCAGAAAATAGCAGTCAGCCTAAGT
GGGGAGGGGAGATAGAGGATCCTCCAACCCAACTAGGGTA
GTGGGGGGGAAAAAAAACCTTTCATACAATGTTATATTTT
AATTTTCTACTCTAAATACCTTTCTTCCAGCAGTGGTCTC
TGGAAGAATTTTCCTAAAGGCTCCACCCAAAAGAAACCAT
GAGTTGGCCAGATCCTCGTTTGCATTTCGTTTGTATAGTA
CCAACGATCACTGATCTCAAAGTATATTTTCCTAAAAACG
TGAATCGTGTTTTCCTCCACTGCCCTCATTTCTTCTTTCT
TTCTCGACAGACTATGAAGATTAACACCTGATTCTCAGCC
TCTCAAGTAAAACCATGATTAAATAAATTTGTTATGCTTT
TCTCTTGTTAACTTGTCTTTTGTTACAGAAGTGTCGGCTA
TGACTCTTATGATGGGGAGGAAAGGGATCACCCCCCTTTC
TGCTCCTACAATGCCTTCTGTACCCAATGCTTGTGACTGG
GTAGTCCACTTCACCCTCTGAATATCAAGAGTAGCATCCT
CACCTATCACGCAGGGCTGTCATAATGATCAAAGGAGAGA
ATGTAGGTGAAACATCTTGATAATTAACTGAAGGCAGCTT
GGTCTACACATATGTCATAATGTATATGATGCTACTCCTG
ATCTCAGGAGCCACAGGGGTTAAAAAATGTGTCCATGCAC
GTATTCACCACTTGTTCATCATACAAATATTTATGACAGC
TTACTCTGTGTCTATCATCAGGTCAAGCTCAGGAGCCTGA
GAGAACACAGTGTAACAGGGGCCATTGGTCGTTCTATGCT
GCTGGGGTGAAAAGTCTGAAGGAAAGAACTAACAGGAAGT
AGGCCTGGGTAGCTGAGTGGATGATCAGATCACAGGCTTT
ATCAAGCATTTTGGTAAGGAAAAAATTGAGTAAAGAGAAA
CCAGGGCATGCCAAAAAGTTTAGCTGCTGTAGGTGATAGA
GAACCTGCTATGCACAAATGGAGCTGGGAAGTAGTGTGAC
CAGAAAAAAACTTCCTGGCATATTATACAGAAGGATTTGG
AGGATGCACTGCATGTCTTCCCTGTGCCCCTCCAGATCTT
CCTGGTCCTCTGGCTTCCTAGACGGGGTTGGCCAATGGGA
GCCATGGCTGAAGACTGGATAAGGAGGGAGGTCAGGGGAA
ACTGGATATTTCTTCTTCAGGATTCCTCTCTTTGGGGTCA
CAGTGCACTGACTGCCACCCTCAACCAAAGATCACAGCTT
CCACAGGTGGTTCTCCCCTCCCTCTCTCTTTTTTTTTTTT
TCTTGAGACAGAGTCTCTGTCGCCCAGACTGGAGTGCAGT
GGCTCACTGCAACCTCTGCCTCCCGAGTTCAAGCAATTCT
CCTGCCTCAGCCTCCTGAGTAGCTGGGACTACAGGCGCAT
GCCACCACACTCAGCTAAATTTTTTATTTTTTAGTAGAGA
CAGCGTTTCACTGTGTTAGCCAGGATGGTCTCAATCTCCT
GACCTGGTGATCCACCCTCCTCAGCCTCCCAAAGTGCTGG
GATTACAGGCATGAGCCACTGTGCCTCTCTCTTGATTCAG
GAAATCACTCCCCTGCTTTGATTTTTCGGGCCTGGGGGTG
GAAACATTGATTTGCTACTGGCCCTAGTAGATTGTACATT
ATTTCTTGTGGTTTTTAAAATTGTCTCCTTATTTTTTAAC
TTCTCCTGAAATTACCCCTCAAGTGCAGTGTGCCATTTGC
TTTCTGCCAGGACCTAATAACACAGCTTAGGAGTGCAGCC
TGGGAGCTCAACAGAGAAACCATGGCTACTTTCCAGGTGG
GAAATCAGGGAATCTCAAAAACAGTGCCAGAGTTGTGGCA
GTGGGGATGAAAAAACCAGGTGGATACAAGAGATAGTTAT
TAAGAGAAATCAATAAAATTTGATAAATATGTAAAATGTA
GGAAATTAGGGAAGAGGAGGACTCTGGAATTATTCCCCAT
TTGAAGCTTTCGAAATTGTTGGCAGGTGGTACCATTCCCT
AAGTTAAGGACAATTAGTAAGACAGGGCCCAGGTGTTGGC
AGAGGGATCTTGAACTTAATTTTGAACATGTTGGGTTTGA
GGTATCTGTGGAATGTCTAGATGGGGATGTCTAGTAGACA
GCAAACTGATGAAACTAAACTCAAATTGGGGTGTGGATAA
GTGATAGCAGCTTTGGATTCTGTAGGTTATAGGTGGTCAG
TGAAGTTAAAATCCTGTATGAGGTTGTCCAGATGGGCATA
AGGAGGAAAGAAGAAACAATCAGAGAGGTAAGAGAAAAAC
TGGAGGCCACAGAGTGTCAGAAACTAAGGTGGGAGAATCT
CAGAAGAGAATGACTGGATAACAAGTGCAGCAGGAACCTC
CAGGAGGGTAGGGCTGGAAAATGCCCTTTGGATGGGCAAG
AAAGTCACTGGTGCTCATGGAGTAAGAGTGGTCATAGTTA
AACCAGCCTCCAGTGGGTTCTAGGCCTAATTCATTCCCTG
ATTCAAAGCTGGTACTCAATAAATTCTTGGTCAGTAAGTG
AATGAATGAACCTGGATCTAGAATAAAAGAGACATGCTTT
TTCTAGAAGCTTGGCAATTTAAGACAAGGAGAAATATAAG
GCAGTGGGTACAAGGGAATGCAGGATCAAAGGGGAGATTT
TTGTTTTTTCTTTTTAGGATAAGAAAGGCTTAAGCGTGTT
CATATGCTGAAGAGTAAGACCAAGGAGAGCAAGATCATGA
ATAGGAGGGAGTTGGGACCCAGGCATATGAGGTGGAGCTG
CCTCTGACATCTTTGAGAGGAAGGCTGTACAAAAGCAGAG
GCATTTGTAGATTGGTAAAGAGACTACAACTTGAGACTAG
CTGTTGAGAGGACTGGTTGCTGTCTGGTAGTCTCTAAGCA
ATCTGCTGAGAGAAAGGGGCTCAAGATGAGGTTAAAGGCT
TAAAGAAAGTGGTTAAGGTTGCCGGGCGCGGTGGCTCACG
CCTATAATCCCAGCACTTTGGGAGGCCCAGGTGGGTGGAT
CACCTAAGGTCTAGAGTTCCAGACCAGCCTGACCAACATG
GAGAAACCCAGTCTCTACTAAAAATACAAAAGTAGCTGGG
CGTGGTGGCGCATGCCTGTAATCCCAGCTACTCGGGAGGC
TAAGGCAGGAGAATCACTTGAACCTGGGAGGCAGAGGTTG
CGGTGAGCTCAGATTGCGCCATTGCACTCCAGGCTGGGCA
AAAAGAGTAAAACTCCATTTCAAAAAAAAAAAAAAAAAAG
TGGTTAAGGTTAAAATAGAAAGGCATAAGGAATGAGAATG
GTAGTTCCAGAGAGAGGAGAGAGAGAATTATCAGCAGAGT
TGAAGATACAGCTGGCACTGGATACTCTAATATGTTGTGG
CTATGAATAAAAACATCCGAATGTTTTCATCATTTTCTTC
TGCAGCACTTGGAAGCCCAGGTGTAGAACATGAGGTCAGG
TTTCCAAGATAGGTACAGTGGAGGCATAAAGGGAAAAGAG
TGCACCTGACAAAAGACGAAGTCCTCAAGGAGGGAAGTGA
AGCTCAGCACAGGCTGTGAATCTTGAAGAAGGGGGAGGAA
AGGGACTGGGCTACCTCTAGTCTTATTTCCCTTCCAATCT
TTTCTCAAGCAACCCAGCCAGGGTGATGTTTCCAAAGCAA
ACATCTGCTTCTCCTGCTTAAAATCAACTAACATGTAGGG
CATGGGATTTTTTGACTTTGGTTTTTAAACATCTGTATTC
TCAGAGCCTAGAACAATGCCTGGCACTTGTGCTCACAAAA
TTTTTGGCAGATGAATTAATGGATGATTTTCTCTAACTCT
TAAAGTCCAATCTACTAAGGAAACTGAATTCTCTCACTGT
CAGACCTTGCTTTTCACTCTAGCCTCAGAGAACAAGGACT
TTGTCTTGTGCATCCCTGCATCTCCCAAACTGCACCTACC
ACACAGTATTCAATAAATAAGTATTGAATGGCCTCCCACA
TTCCAATGTAAACTTTATACTTGGGACTTACAAAACTGCC
TACAGTTCCTAGAAAACACAATATTCTCACCTAACGGCCC
TTCCACATGGTTTCCTGGAAAGGGCCTCCTACCTCCAATC
CCCATCTCTACCCACTTCCCTTTATGTGGCTGTCTCTCTA
CACGGTAGGCAGAAAAATGGTCTCCCGAAGGAGGAAATGT
CTACTTCCTAATCCCTGGAACCTATGGCTGCATTATTTTA
TGTGGCAAAAGGATTTTATGGATGTGATTAAGTTAAGGCC
CTTGGGAGTGGAAGATTAGCCTGGATTACCCAGGTGGGCC
CAATCTAATCACGTCAGTCCTTCAAAGCTGGGAACCTTTC
CTAGCTGAAGTCAGAGAGAGATGTGATGACGCAAGAATGG
TCAGAAAAATGCAACACTGCTGGCCTGAAAGTTGAAGCAT
GGAGGTCTTGAGCCAGAGGGTGTGAATGGCCTCTAGAAAC
CGGAAAAGTAAAAAACAGATTCTGCCCTAGAGCCTCCAGG
AAGGAACATGACCCTGCAGATACCTTGATTTTAGCCCAGT
GAACCCCATGTTGGGCTTTTGATCTGCAGAACTTTAGGAT
AATAAATTTATGTTCCTTTAATCCACTAAATTTGTGGTCA
TTTGTTACAGCAGCAGTAACAAACTAATACATCCTACAAC
GAAATCTCTGCAAAACTTCCCTAGAGTGCCTCCTAAGAGT
GTCTAGACACACCCAATAGCTACTCGGATTGTTACACTGA
TCATGAGTGTTATAATTGCTTGTCCACTTTTTTCTGAATT
GTGGAGGTGACAGAAGAGGAGTGCAACAGACTGTAAGCTC
CTTAAAGACAAGGAATCTCCATTATTTTCACCTTTGAATT
TCTAGGCCTAATTCATTGCATGATTCAAAGCTGGTGCTCA
ATAAATTCTTGGTCAATAAGTGAATGGATGAAAACCTGGA
TCTAGTTTACGGGAAGACAGAGTGACTGAGCCAGAAAATG
AAAAGCTTGAAAGTCTAAGATTTCAGTGGTGACCGGGTGT
GATGGCTCATGCCTGTAATCCTGGCGCTATGGGAGGCCTA
AGCTGGTGGATTGCTTGAGCCCAGTGGTTTGAGACCAGCC
CGGGCAATATGGCAAAACCTCATCTCTACAAAAAACACAA
AAAATTAGCTGGGCATGGTGGTGTGTACCTCTATTCCCAG
CTACCCCGGAGGCTGAGGTGGGAGGATCACCTGAGTCCAG
GAGGTCGAGGCTGCAGTGAGCCATGATGGTGCAACTGCAT
GCCAGCCTGGGCAACAGAGTGAGGTCCTATCTTAAAAAAA
AAAAAAAAAAAAAGGATTTCAGTGGTAATAATAAGTAGAT
TACTGGTCAGGGAGCAAATGGCTGAAATCAATGGAAGGAG
ATGATGATAGAATCTGTTTATCTGTGCTATATTCTCTCAT
AGCTCTGCTCTAGGCTAGGACTAATCCGTAATACAACTCC
AAGCTAATATTTTGAAAGGCAGTATTTAAAACAATTTTAT
TTTAAAATCCTTCAGTAGGCTTTCTTCAAAAATATTCAAA
TATCTTTGAAGATGTTAGAGATGGGGTGGGGTGCTCTGTA
AATATTTTATGGACAGATTGACCTCTTCAATCCTTTGACT
CTTACTGGCTTTGAAATCAGTCCTACTTCTTCCCTATACC
TTTTCAATGATCCATGACATTTGAGGGCTGCATTGTTCAG
GGAGTATTTATTCCAGTATCTGAGCTCTTGATACGGTGTA
AGATTCTTGGGCTCAGCCAGGCATGGTGGTTCATGCCTCT
AATTCCAACACTTTGTGAGGCTGAAGCAGGAGGATCCCTT
GAGTTAAGGGAGTTCAAAGGTAGCCTGGGCAACATACCAA
GACTCCATCTCTACGAAAACATTTTTTTTAAAAAATTCAC
CAGGCATGGTGGTGCATGCAGGTAGTCCCAGCTACTCTGG
AGGCAGAGGTGAGAGAATCACTTTAGCCAGGAGATTGAGG
TCACAGTAAGCTGTGATTGCAACACTGTCTCAAAACAAAC
AAACAAACAAAAACAACCTGTACTATGCATATTCTTAGTA
CCTTGTGATGGTCTCAGCTCCAAAGATTCTATGCACTATA
CTGTGATGATAGAAGACTGGGCCCCAGAGTGGGTAGCTAC
GCCTTGGTGTTGGTTTGGGGAAGTCTGGGAAGGAAGGGTC
CACAACTTTCCCCCTCTGTGCCTAGCTCACTGCTGTGGAA
GCAGTGGGTAATCAGATTGATGGTGACTTTTTTCAAAGGC
AATGAGTCTGATGAGGAGGGTAAAAAACATCCCTTTAAAA
ATTATTATAGGCCGGGCGCGGTGGCTCAAGCCTGTAATCC
CAGCACTTTGGGAGGCCGAGGTGAGCAGATCACCTGAGGT
CAGGAGATCGAGACCATCCTGGCCAAAATGATGAAACCCT
GTGTCCATTAAAAATACAAAAATTAGCCGGGCAAGGTGGC
AGTCGCCTGTAGTCCCAGCTACTCGGGAGGCTGAGGCAGG
AGAATGGCGTGAACCCGGAGGCGGAGCTTGCAGTGAGCTG
AGATCCGCCACAGCACTCCAGCCTGGGCAACAGAGTGAGA
CTCCATCTAAAAAAAAAAAAAAAATAATAATAATAAAATA
AATAAAAAAATAAAAATTATTATAGTAGGGATCAACGAAA
TGAAAAGGCAACATACAGAATGGGAAAAAATATTTGCAAA
CCATGTATCTGACCAGGGGTTAATACATAAAATATATAAG
GAACTCATACAACTCAATAGCAAAACAAAACAAAAACAAA
TAACCGGAATTTTTTTTAATGCACAAAGGACCTGAATCAA
CATTTTCCCAAAGAAGGCATACAAATGACCCACAGGTATA
TGAAAAAGTGCTTGACATCATTAATCATCATGGAAGTGTA
AGTCAAAACCTCAATAATGAGATATCACCTCACACCTGTA
GGGTGGTTATTCTCAAAAAGTCAAAAGATTACAAGTGATG
TCGAAGGTGTGGAGAAAAGGGATCCTTGTACACAGTTGGT
GGGAATGTAAACTGGTACAGCCATATGGAAAACAGTATGG
AGATTCCTTTAAAATATTAAAAATAGAACTACTGTACAAA
CCAGCAATCCCACTTCTGGGAATATATCCAAAGGAAATGA
AATCAGTATGTTAAAGAGAGGTCTGCACCTCCATGTTCAT
TGCAGCATTATTCACAATAGACAAGATGTGGAATCAGCAG
AAGTATCTGTCAACAGGTGACTGGATAAAGAAAATGGGGG
CTGGGGGCCATGGCTCACGCCTGTAATCCCAGCACTTTGG
GAGGCCGAGGTGAGCAGATCACCTGAGGTCAGGAGTTCAG
ACCATCCTGGCCAAAATGATGAAACCCTGTGTCCATTAAA
AATACAAAAATTAGCTGGGTGTGGTGGCGGGTGCCTGCAG
TCCCAGCTGCTTGGAAGGATGAGGCAGGAAAACCGCTTGA
AACCAGGAGGTGGAGGTTGAGGTTGCAGTGAACTGAGACC
ATGCCACTGCACTCCAGCCTGGGCAACAAGAGTGAAACTC
CATCTAAAAAAAAAAAAGAAGAAGAAGAAATAAAGAAAAT
GTGATACATAAGGAAATCCTGCCATTTGTGACGACGTGGA
CAAATCTGGAGGACTTTATGCTAAGTGAAACAAGCTAGAA
ACAGAAAGACAAATACTGTGTTATTTCACTTATATGTGGA
ATCCAAAAAAGTTAAACTCATAGAAACAGCAGAATGGTTA
CCAGGGGCTGGGAGGTGAGGGAAACAAATAGATCTTGATC
AAAGAGCACAAACTTTCAGTTGTAAGATGAATAAATTTTG
GGAATCTAACGTACAGTACAGTGACTATAGTTATTAATGA
TGTATGGTGTACTTGAAATTTGCTAAGAGTGTAATCTCAA
GTGTTCTCACCACATACACACACGCACACACTTTAAAAAT
AGTGGGAGAAATTTAATTTAAGAACTAGGAGAAGCACCAA
ATATATAGAATCTGTGAGTTTAGCCTGCCCTCTAGTGGGA
ATATTAAGTTCAACAGTCTGCATAAAGAAGCTTCAAGCAC
TCCAGGAAGATTTTATGCTAAAGTACAAGATGGCACTTGT
GTTTCTGATGCAACATAAATGAAGCAAACAGATTCATTTC
ATGCTATCTCAGATGGACTTTGCAATGTTAACAAGCCAAT
CTTTCAATAGCTCGCCATTGCCTGTAGGATAAAATCGTTT
GCCTTAGCCTGACGGAAGTGCAGTCTCCAATGTGACCTCA
CCCCTCTCTATCTCCCTCTACTGCAACCAGACTCAGTTAT
TCCCCATTCTCTAAATACATCTTGTGGTCCCCACATTCCT
TCCAGATTTCCTGTTTTCCTCCCTACGGTACCTAGCTCAC
TGCTGTGGAAGCAGTGGGTAATCAGTAAGCAAATTTTTGA
TTGATTAATCCCATTCAGTTTATTTAATTTTAAACAGCAG
GTTTTGTTATCCCGGAGGAAAGGGAACGTGATGTAACAAA
GCCTTGGGGAGGAAAAAACTTGAAGACCCCTTTATCTGTT
CTTGCCCTTTGAAGGAGGCCTGGATAGACACCATTTCCCT
TCCTTAAAATTTAAGTGGTATAATTTATTTCCACATCGCA
GTCAGAGAAATAGTGCTAGCAGTTTTTCCTTATCTAACAC
AGTGGGTGCTGAAAAAAATATGTCTAAATAAATTAATGTC
TGTGTTTTGCTCATTATAATTTCTTTAGTACACCACTGAC
AGCTACTTGTTTAGACTTAATTATGATCATGCAGTTTCCC
TGCTGAAAACTCAAGGGCCCAGGCACCCTCATTTTATAAA
CCCTGCTTTCCTGTCCATCTTCATCTGCCGCCACTCCACT
TCATGTTGAAATTGTTTGTTTGTGTGTCTTCTTTCCTAGA
CTGTTAGCAGGACCCATGTCCTACTCATCTCAGACTCTAG
GGCTAGCGCAGAGCCTAACCTGTAATAGATCAGTAAATGT
TTGTTGAATTAAATCACTCCATTCTGGCACATTTTAAGTC
TATTCCTTCTAATCTTATTCACAATGGAAAAAAGTAACAG
AATGGTAAAACTTTAGATTTACAGGTTATCTCAGAGGCCA
TCTAATCAATTTCCGTTATTTTATAAATGTGGAAACCCAG
GCCTGCTCAGGATCACACAGTTTGTTGGTCTTTGTTCTGT
AAGAATCAGACAATAGTAGGAAAGAAAAATTCCTCCAACT
GAGACTGAGCTATTTTGTTGTTCATTGTGTTCAGAAGCCA
CTAGTACCCAGAAACTAAAATAAATTCCCTTATCAGTATT
TGAAATTTCATAATCTTGTGTTCCACAACCCATGTGTCAG
GGTAGATGAACTTGATTTTAGGTGCCTGGGTGCGGTGGCT
CATGCCTGTAATCTCAGCACTTTGGGAGGCCGAGGCAGGA
GGATCACCTGAGGTAAGGAGTTCGAAACCAACCTGGCTAA
CATGGTGAAACCCCATTTATACTAAAAATACAAAAAATTA
GCCAGGTGTGGTGGCTTGTGCCTATAATCCCAGCTACTCT
GAAGGCTGAGGCAAGAGAATCGCTGGAACCCAAGAAGTGG
AGGTTGCAGTGAGCCAAGGTTGCGCCATTGTATTCCAGCT
TGGGCCACAGGAGCAAGACTCCGGCTCAAAGAAAAAAAAA
AAAAAAAGAAAGAAAGAAATTGATTTTAGGAAAAACTAGG
CTGATCTAGAGATTTGTACTTTTGAGACGGGTTGAGTGGT
TGATCTTCAGCTCACTGCAAGCCTCGGCCCGGTTTGTTGC
CTGTTTCAGCTCGAGTAGCTGGGACTACGCCGCCACTGGC
CGCTAGTTTTTGTATTTTTAGTAGAGACGGGTTTCACCGT
GTTAGCCAGGATGGTCTCGATCTCCTGACCTCGTGATCCG
CCCATCTCGGCCTCCCAAAGTGCTGGGATTACAGGCTTGA
GCCACCGCGCCCGGCGGAGATTTGTATTCTTAATAGTCTA
TGTTGCTCCCACTGGTGCACACTGCTTTGGGAGGATTCGT
CTTGTGAGTCTGTCTTGAAAACAGCAACTTGAGGCAGGTG
CAGTGGTTCACACCTGTAATCCCAGCACTTTGGTAGGCAG
AAGCAGGCAGATCACCTGAGGTCAGGAGTTCGAGGCCAGC
CTGGCCAACATGGTGAAACCCCTATCTCTACTAAAAAAAA
TTCAAAAATATTAGCAGGGCATGGTGGCACGTGCCTGCAT
AATCCCAGCTACTCGGGAGTCTGAGGCAGGAGAATTGCTT
GAACTTGGGAGGCAGATGTTGCAGTAAGCTGAGATCCTGC
CACTCCACTCCAGCCTGGGCGACAGAGTGAGACTCTGACT
CGAAAAAGAAAGAAAAGAAAAGAAAAGAAAAGAAAAGAAA
AGAAAAGAAAAGAAAAGAAAAGAAAAGAAAACTGCAATTG
CGTGAAAGGGGAAGAAAGGCAAAAATTCAATCTAAATTTA
AATTAAAGGTCTAAACTCCTTTTTCCACAATCCTAATTCA
GACCTTTCCACAATCACGTCTATTTTCTTATAGTATTATC
TCCTCTGTGCATGAATCAAAAGTGTCTTTCCTTCTTTTGT
GCTAAGGAATGCTCATCTAACAACTACATCATCTGATGAA
TGGAAATGTATTTTTCATTAATGGGAGAGATGCTGTAATC
TAGTTTGGTAGAATAATTAAAATTAAGAGACCTTATCGGG
GAAGTGATAAATAGAAGGTAGAAGTATAATAAAAAGAGGT
TGCTCCCTGGCACAGCTGCAAAGATTGAAAGAAAAAAAAA
GAAGAAAGAAAGGAAGGACGGAAAGAGGGAAGGAGAGAGG
TTGTAACCCCATGTCTAAATTTTGAATATTCATCTTGGTT
GCCCATTTTTCTGTCATTTACTACCATTAATTTCCTTTTA
GAGAGTTTAGTAAATACTGGTAACTTATCAAACATGAAAC
AGCTTGAAGAACACATGTTTTAAGTGAATGGAACAAAAAA
GGATAGGAAAATATGTGTTTTGCTTTATCTTGCTAAAACA
AAAAACAAAAAAACACCTTTAATTCTAATTAAAACCTAAA
TTTAGCTGCTTAAAAGGAAGCAGGCCGGCGCGGTGGCTCA
CTCCTATAATCCCAGCACTTTGGGAGGCCAAGGTGGGCGG
ATCACAATGTCAAGAAATCTAGACCATCCTAGCCAACATG
ATGAAACTCTGTCTTTTCCAAAAATACAAAAATTAGCTGG
GCGTGGGCGCGCGCGCGCCTGTAGTCTCAGCTACTCGGGA
GGCTGAGGCAGGAGAATCACTTGAACCCGGGAGGCGGAGG
TTGCAGTGAGCCAACATCGCGCTACTGCACTCCAGCCTGG
CGACAGTGACATCATCTCAAATTAAAAAAAAATAATAATA
ATAACCTATATGAAGTAAACAAAAAGCAACTCTGGGCGGA
GCGCCCGGATAGCTCAGTCGGTAGAGCATCAGACTTTTAA
TCTGAGGGTCCAGGGTTCAAGTCCCTGTTCGGGCGTTTGT
AGTTTTCGTTACTACGCATCATCCCACTAGGTCCGAAATG
TGGAGGTTGTAAAACGCTTATATTTCAAAACGAATTCAAT
TCGTTTTTCATCGGTTTCAGAATATGCTGGATAAACATGT
TTTCAGAGAGGAAAAAAATGACTGAAAAATAATTTAATTT
TTTGGCGAGTATCGAGGTCTGGCACGGTGCTTCCCCAGAA
AAATACTTGTTTTTTGATGGCTCATAATTGAGAAAGGAAG
AAAAAAAACTTAAAAGCAAGCACCTTGTGCTCTCACCACT
AAAGAAGATATGTGAGGTAATGCATACCCTCACCAGTTTG
ATTCACTCATTCAACAATATACACATATTTCAGAACGTGG
TGGTGTACCCTATAACATACACAATTTATATTCGTCCATT
AAGGAAAAGAAATCACGACGCCCGAACAGGGACTTGAACC
CTGGACCCTCAGATTAAAAGTCTGATGCTCTACCGACTGA
GCTATCCGGGCTCCCGCGATGGACTTACCCTTCTGCTCTT
TCTTACATAAGAATGAGGACCCTTGAGCGATTGCACCATC
TCTATTTTGTGAGATTGCTTTTAATGCCAAGAAAGTTCGT
GATGCGTGCGTAAAAGGAAAAACAAAAAGCCCAAATTCTG
CGCCTTTCACCAGCATCACCAGCTAGTTCAGAATTGCGAG
ATACTTACGCGCCTCGTAAGTATGATTACTAGGCTTTTTT
GATTTGTAATTAAATACGTTCAGGATTAAAAGAATGGCGA
GGTGTCACTTTTGAAGTGCTGTAATAACCTTAGATCTATT
TTACCATTGATAATAGGACGGGCATCAGTGCTAAAACCTA
TCCAACAATAGAAAAAAAATGAATCTGTCTAAGAGACTAT
GAATATGCTGTTCTGAAGCTAGCGGGTTGCACCATGCGGT
ATAAAGTGAGAGAAAGGAAGGATGGTGAGGTTATCCAGTA
GGTCCCCTGAAAGCATCCAAGTTTTTTTTTTTTTTTTTTT
TTTTTTTTTTTTAAGACGGAGTCTCCCTTTGCCGCCCAGG
CTGGCGTGTAATGGCACGATCTCTCGGCTCAGTGCAACCT
CCGCCTCCCGGGTGCAAGCAGTTCTCCTGCCTCAGCCTCC
CGAGTAGCTGGGATTACGGGCGCCTGCCACCATGCCCAGC
TAATTTTTGTATTTTTAGTAGAGACGGGGTTTCATCGTGT
TGGCAAATCTGGTCTCGAATTCCTGACCTCCGGTGATTCG
CCCGGCGCATCCAAGTAATTTTAAGGGGCGCAAACTCTGG
AGGAGTTCATCAGCAGCGACCTTGGGGGCAGAAGTCCTAC
TAAACTAGAGAGACAGGACAGGAAAACTGAGTATGGCATT
GAAGAGAGATTGTTTTGATCTTGGCATTGGAGGTTCTTCC
CTTCCGTAGCCATCAGTAATTTGAGCACTGCCCTTTGCTA
TGGAGCTGGTGTTGAGAATTACCACGGTAGAGTTTTGAGA
GCGGGACACTGAAGGTCTTTGTTAGCTGATGTTACTTTAC
CTTAATTCCATCCTTAATCTCTTTCGGGGTGATTGCTCTG
GTCCAGCAATTCCACTTTTAGGAATTTGTCCTGAAGAAAT
AATCAGGGGTGACCGGGCGCGGTGGCTCACGCCTGTAATC
CCAGCACTTTGGGAGGCCGAGGCGGGTGGATCACGAGGTC
GGGGGTTCGAGACCAGCCTGATCGACATGATGACCACCCC
CCCCCCCCATCTCTACTAAAAAATATAAAAAAATTAGCCG
GGCGTGGTGGCGCACTCCTGTAATCCCAGCAACTCAGGAG
GCTGAGTCACGAGAATCGCTTGAAGCTGGGAGGCGGAGGT
TGCAGTGAGCCGAGATCAGGCCACTGCACTCCAGCCTGGG
CGACAGGGCGAGAATCTGTCTCAAAAAAAAAAAAAAAGAA
GAATCGGGGTGTACCAAAAGATCTGACTACAGGAGATATC
ATCATGGCATTTTAATCAGAAACGAGAAAAATAGCTACAT
AAATTATGGTACAGCCTTAATTATTATGCAGCCATTAATA
ATCATGTTTCAGAAAACTAGGATTTGGGAAAAAATAGAAA
ACATTTTTAAGTTAGGAAACATTTCAAGTCAGTAGTGTTT
TGCATCGGGCGCAGCGGCTCACGCCTGTAATCCCAGCACT
TTGGGAGGCCGAGGCGGGCGGATCACGAGGTCAGAAGATT
GAGACCATCCTGGCTAATACGGCGAAACCCCCGTCTCTAT
TAAAAATACAAAAAATTAGCCGGGCGTGGTGGCGCACTCC
TGTAATCCCAGCTACTCAGGAGGCTGAGGCAGGAGAATGG
CGTGAACCCAGGAGACGGAGCTTGCAGTGAGCCGAGATGG
CGCCCCTGCACTCCAGCCTGTGTGAGAGCGAGATCTCAAA
AAAATAAAAGTGTTTTGCTTGTTTTGTATTTTCAAGAAAA
GGGCGCATATATGTGCACTGAAAAACAAAGGATAAGACAA
CAAACAAACAAAAACAAAAGATAAATGCTTATACAAAGCC
TGGGTTCTGAAGTTAGGTGCCCTGTTTGAATCCTGACTAC
CATTGTGTAACCTTGAGCAAGCTACTTCTCTGTGTGTCAG
AACAATAGGAAGACTGTGAGATTTAAATAATACAGTAAAT
AGACATTGTTTGCAATAGTGTCTGACATGTAATAAGCATT
CGTGGAGGCACATAAAGATTTAATGGCAAAGATGTAACAA
GAACAGACCCTATGGATCCTGCTCTTTCAACCTTCTCTGA
CACCATTCACCTTTCAACAAAGGATTAACATATTTGATTG
AAGTGGAACAAGATGTATAAAGCTTATTTTTAAGGCTGGG
CGTGGTATCCCAGCACTTTGGGAGGCCGAGATGGGAGGAC
TGCTTGAGGCCAGGAGTTCCAGAGCAGCCTAGACAACATA
GGGAGACCTGCCCCCTCCCGCCGCCACCCTCCCCGCCCCA
TAATCAATCAATAAACTGGGCGTGGTGGCGCCTGGCTGTG
ATTCCTGCTACTGGGGAGGCTGAGGTGAGAGGATTGCTTG
AGCCCAGGAGTTCAGGATCAGCTTGGGCAACATGGTGAAA
TTCCCTCTCTACAAAAATAAAAATAAAAATAAAAATAAAA
AATAAAAAATTAGCCAGGCGTGGTGGCGTGAGCCTATAGT
TCCAGCTGCTTAGGAGGCTGAGGTGGAAGAATCGCTTGGG
CCCAGGAGGTGGAGACTGCAGTGAGCCAGGATGGAGCCAC
TGTGCTCCAGTCAGGGCACTGTATGTTGGATCTGCATGTT
ACAACATGAGGAAAAATAAATTCTGAACACATTAATGGCC
TAAGTGTGAAAAGCAAATCTTTCTAGCTGGCCCTTTGGAC
CCTTAAAAAAAGCAAAGCAGGCCGTGCTTGGTGACTCATG
CCTGTAATCCCAGCACTTTGGGAGGCCGAGGTAGGTGGAT
CACGAGGTCAGGAGATCGAGACCATCCTGGCTTACATGGT
GAAACCCCGTCTCTACTGAAAAAAATACAAAAAAAAATTA
GCCGGGCGTGGTGGCGTGAGCCTGTAGTCCCAGCTACTCA
GGAGGCTGAGGCAAGAGAATGGCGTGAACCCAGGAGGCAG
AGGTTGCAGTGAGCTGAGATCGCGCCACTGCACTCCAGCC
TGGGTGACAGAACAAGATTCTGTCTCCAAAAAAAAAAAAA
AAAAAACAACAAAAAAGTAAAAGACAATCCAATAGAAAAA
TGGGCAAAAGGTCTGATTAGGCAATTCATACATAGGAACC
TTAAGTCAGCCAGGCACAGTGACTCACACCTGTAATCCCA
GCACTTTGGGAGGCCGAGGTGGGCAGATCACAAGGTCTGG
AGATCGAGACCATCCTGGCTTACATGGTGAAACCCTGTCT
CTACTAAAAATACAAAAAATTAGCACTGTGTCGTGGCAGG
TGCCTGTGGTCCCAGCTGTTCGGGAGGCTGAGGCAGGAGG
ATGGCGTGAACCCAGGAGGCGGAGTTTGCAGGGAGCCGAG
ATCGTACCACTGCACTCCAGCCTGGGTGACAGAACAAGAT
TCTGTCTCCAAAAAAAAAAAAAAAAAAACAACAAAAAAGT
AAAAGACAATCCAATAGAAAAATGGGCAAAAGGTCTGATT
AGGCAATTCATACATAGGAACCTTAAGTCAGCCAGGCACA
GTGACTCACACCTGTAATCCCAGCACTTTGGGAGGCCGAG
GTGGGCAGATCACAAGGTCTGGAGATCGAGACCATCCTGG
CTTACATGGTGAAACCCTGTCTCTACTAAAAATACAAAAA
ATTAGCACTGTGTCGTGGCAGGTGCCTGTGGTCCCAGCTG
TTCGGGAGGCTGAGGCAGGAGGATGGCGTGAACCCAGGAG
GCGGAGTTTGCAGGGAGCCGAGATCGTACCACTGCACTCC
AGCCTGGGCGACAGAACAAGATTCTGTCTCCAAAAAAAAA
AAAACAACAAAAAGTAAAAGACAATCCAATAGAAAAATGG
GCAAAAGGTCTGATTAGGCAATTCATACATAGGAACCTTA
AGTCAGCCAGGCACAGTGACTCACACCTGTAATCCCAGCA
CTTTGGGAGGCCGAGGTGGGCAGATCACAAGGTCTGGAGA
TCGAGACCATCCTGGCTTACATGGTGAAACCCTGTCTCTA
CTAAAAATACAAAAAATTAGCACTGTGTCGTGGCAGGTGC
CTGTGGTCCCAGCTGTTCGGGAGGCTGAGGCAGGAGGATG
GCGTGAACCCAGGAGGCGGAGTTTGCAGGGAGCCGAGATC
GTACCACTGCACTCCAGCCTGGGCGACAGAGCCAGACTCA
GTCTCAAAAAAAAAAAAAAGGAACCTTAAGTCGACAAATA
TGAAAAAGTGCTAAACATTATTAATAATCATGGACCTATA
AAACAAACCACCATGAGAAACCATTTTACATCAGATTATT
TTTTATAATTTGAAAATGCCAAGTACTGGTAAACATATGC
ATCAAGATAATTCTCTTTTTTTTTTGAGACAGAGTCTCAC
TTTGTTGCCAGGCCAGAGTGCAGTGGTGTGATCTTGGCTC
AATGCAACCTCCACCTCCGGGGTTCAAGTGATTCTCCTGC
CTCAGCCTCCCAAGTAGCTGGAACTACAGACACTTGCCAT
CATGCCCAGCTAATGTTTGTATTTTTAGTAGAGACGGGGT
TTCACCGTGTTGGCCAAGCTGGTCTCAAACTCCTGACTTT
GTGATCTGCCCACCTCGGCCTCCCAAAGTGCTGGGATTAC
AGTCGTGAACCACCGCGCCCGGCCAAGGTAGTTCCTATAC
ACATCTGTCAGGAGTGTGTATTTTTCTACAATGACTTTGG
AGAGCACTTTGTCATGGTCTAATAGGGTGGACAACATATA
TAGTCTGTAACTCCATAATTTCCTCTAGAGTACACATGGA
GATAAGCACAAGAATGATAACAACATTGTTTGTAATGGCA
AACAATTGAATAATGCCTAAGTATTTATTAAAGGAGATGA
ATAAAAATTGTGGTGCATCCATTACTATTATGGGCTGAAT
GTGTCCCTCTCAAACTTCATGTTGAACACCACCCCCAGCA
CTACAGAATGGGAATGTATTTGGAGACAGGGCCTTTAAAG
AGGTGATTAAGGTAAAATGAGGTCACATGGGTGAGCCCAA
TATGATTAGGGTCCTCATAAGAAGAGGAGATTAGGATACA
AACAACATATAGGCATGGGCAACCACACGAGGACACAGTG
AAAAGACAGACTGCACTCCAGCCTGGCAACAGACGGAACT
CCGTCTCAAAAAACAAACAAACAAAAAAGCAAAACAAAAC
AACCACACACACAAAATTAGCATGCTAATTTAGGGCATGC
TGGTGGATGCCACCTGTAGGATTACAAGATTACACCTGTA
ATCCTAACACTTTGGGAGGCCGAGGTAGGTGGATCATCTG
AGGTCAGGGGTTCCAGACCAGCCTGGCCAACATGCTGAAA
CCTTGTCTCTACTAAAAATACAAAAATTAGCCAGGCGTGG
TGGCACATGCCTGTAATCCCAGCTACTGCGGAAGGCTGAG
GCAGGAGAATCACTTGAACCTGGGAGGCAGAGGTTGCAGT
GAGCCGAGATGGTGCCACTGCCCTCCAGCCTGGGTGACAA
GAGTGAAATTCTGTCTAAAAAAAAAACAAATGAATTAACC
AGGGCCAGGTGCAGTGGTGTGATCTTGGCTCAATGCAACC
TCCACCTCCGGGGTTCAAGTGATTCTCCTGCCTCAGCCTC
CCAAGTAGCTGGAACTACAGACACTTGCCATCATGCCCAG
CTAATGTTTGTATTTTTAGTAGAGACGGGTTTCACCGTGT
TGGCCAAGCTGGTCTCAAACTCCTGACTTTGTGATCTGCC
CACCTCGCCTCCCAAAGTGCTGGGATTACAGTGCACCTGT
AATCTAACACTTTGGGAGGCCGAGGTGGGTGGATCATCTG
AGGTCAGGGGTTCAAGACCAGCCTGGCCAACATGGGGAAA
CCCTGTCTCAACTAAAAATACAAAATTTAGCCAGGCGTGG
TGGCACATGCCTGTAATCCCAGCACTTTGGGAGGCTGAGG
TGGAGACTGCAGTGAGCCGAGATGGTGCCACTGCCCTCCA
GCCTGGGTGACAAGAGTGAAATTCTGTCTAAAAAAAAAAA
CAAACAAACAAACAAAAAAAACAAATGAATTAACCAGGGC
CAGGTGCAGTGGCTCACACCTGTCGTGCCAGCACTTTGGG
AGGCTGACGCGGGCGGATCATGAGGTCAAGAGTTCGAGAC
CAGCCTGGCCAACATGGTGAAACCCTGTCTCTACTAAGAA
TACAAAATTTAGCCAGGCGTGGTGGCACATGCCTGTAATC
CCATCTACTCCGGAGGCTGAGGTGGGAGAATCGCTTGAAC
CCTGGAGGTGGAGACTGCAGTGAGCCAAGATCACATTACT
GCACTCCAGCCTGGGCGACAAAGCAAGACTCCATCTCCGA
ACAACAACAAAACTAACCATAACTACACGGTTTAACAGCA
CTGAACTTCACAATGCTGAGCAAAAATATTAGTTGCAGTA
GACCACATATAGTTTGATGCCATTTATAAAAATTTTAAAA
GCACAAACACATTTTTAAGGAATATATACACATATAAACT
CTAAAAGTCTACAGAAATGTATGGCAGGGGTAAATATCAA
ACTCAAGACAGTGGTTCCCAGAGGATGAAGAAAGGAGATA
CCATAGAGGTGACTACAGGGAACTTCTTTGTATGTGTATT
GTTCTTAGGAAGAGGAATGGGAAAAGGGAGATCATATTCT
CATATTCTTTTTTTTTTTGAGATGGAGTCTCACTCTGTTG
CCCAGGGTAGAGTGCAATGGCACGATTTCAGCTCACTGCA
ACCTCCGACTCCTGGGTTCAAGTGATTCTCCTGCCTCAGC
CTCCCAAGTAGCTGGGATTACAGGCATGCGCCACCACACC
CAGCTAATTATTTTGCATTTTTAGTAGAGATGTGGTTTTG
CCATGTTGGGCAGGCTGGTCTTGAACTCCCGACCCCAGGT
GATCCATCTGCCTCAGCCTCCCAAAGTGCTGGGATTACAG
GCATGAGCCACTGCGCCCAGCTGGGAGATCATATTCTTTA
TACCTTTTGATATGTATAAAGTCATTTATTATATTTTTTT
TTCAGAAAGGCTATAGACCAATAATACTAACTTTTAATTT
TTTTAAAATTAGAAGGGCCATAAGAAATGGCTGAATTCAG
CCATTTTATTTTACAGATTAGGGAACTGAAGACCTGAAAA
ACTGTGTAACTTTTTCTGGTTTCTAGAAATAGCTAGACTA
GAACCCAGATTTCCTGTCTTTTTAATCAAATCAACAGTTT
GTGAGCATAGTTCTTAAAGAAGGAAGTGGTGATCACGGAG
TCAGTTAAGTTTTTAAGCCAATTTCCAATTTCATTTCTTT
TTTCTTTTCTTTCTTCTTTTTTTTATTTTGAGATGGAGTC
TCACTCTGTTGCCCAGGGTAGAGTGCAATGGCACGATTTC
AGCTCACTGCAACCTCCGACTCCTGGGTTCAAGTGATTCT
CCTACCTCAGCCTCCCAAAGTGCTGGGATTACAGGTGTGA
GCCACTGCGCCTGGCCTCAACAAATATTTGTTGATCTTAC
ACAAACTGAATTGCATGAACAGATCATATTCCAAGACTCC
AGGAGATATTAGGAAAGGATCCAAACTAACCAGATGCTAT
TTAAAAGTTACAAAAAAAATTCCTGTTGAAAGTTTTAAAA
ATACTAATTGCACAAAAGGACATGGGAAATAGTTGACAGT
GGTTCACCTAAAAAGCACCCCACCTTTCTTTTCTTTCTTC
TTTTTGAGATGGAGTCTCACTCTGTTGCCCAGGGTAGAGT
GCAATGGCACGATTTCAGCTCACTGCAACCTCCGACTCCT
GGGTTCAAGTGATTCTCCTGCCTCAGCCTCCCAAAGTGCT
GGGATTACAGGCATGAGCCACTGTGCCGGCCCTCAAGGTT
TTAAATGAAGACAAATTAAAGATGTTGGTCAATATTTTGC
CCAAATTGAACGGGCTCATCTCTCTTAACCTAGGGGAGGT
TAACTGCAGCTCACCAATCATTGCACTTACCACATTCTAT
TTAGCTGGACTCCTCCACTAGACAGATTTCAGATCTTGTT
TTGGAATCCTCTAGATTGGTGCTTGGCACACAGTAGGATG
CTCAGCTAATTAATTTTTTTTTTTTTGAGATGGAGTCTCA
CTCTGTTGCCCAGGGTAGAGTGCAATGGCACGATTTCAGC
TCACTGCAACCTCCGACTCCTGGGTTCAAGCGATTCTCCT
CCGTCAGCCTCCTGAGTAGCTGGGATTACAAGCGCCTACC
ATTGCACCCAGCTAATCTTTTTTGTATTTTTAGTAGAGAC
AGTGTTTTATCATGTTGGCCAGGCTGGTCTCGAACTCCCG
ACCTCACATGATCCACCTGCCTCGGCCTCACAAAGTGCTG
GGATTACAGGCATGAGCCACTGTGCCGGGCCCTCAAGGTT
TTAAATGAAGACAAATTAAAGATGTTGGTCAATATTTTGC
CCAAATTGAACGGGCTCATCTCTCTTAACCTAGGGGAGGT
TAACTGCAGCTCACCAATCATTGCACTTACCACATTCTAT
TTAGCTGGACTCCTCCACTAGACAGATTTCAGATCTTGTT
TTGGAATCCTCTAGATTGGTGCTTGGCACACAGTAGGATG
CTCAGCTAATTAATTTTTTTTTTTTTTTTTTTTGTACAGA
TGGGGTTCTCACTTTCTTGCCCAGGCTGGTCTTGAACTCC
TGGGCTTAAACGATCCTCCCACCTTGGCCTCCCAAAGGGT
TGGGATTACAGGTGTGAGCCACTGCGCCTGGCCTCAACAA
ATATTTGTTGATCTTACACAAACTGAATTGCATGAACAGA
TCATATTCCAAGACTCCAGGAGATATTAGGAAAGGATCCA
AACTAACCAGATGCTATTTAAAAGTTACAAAAAAAATTCC
TGTTGAAAGTTTTAAAAAATACTAATTGCACAAAAGGACA
TGGGAAATAGTTGACAGTGGTTCACCTAAAAAAGCACCCC
CCACCTTTCTTTTTCTTTTTTTGTTTTGAGTGAAGTGGTT
GCAGATTTCTATGAAAAAGAAGTTAACTCTTCAGCTCCTT
AATGGAACTCTGGATCTCCCAGCTATGCAGGAGGTTATGC
TAGAAGTAGAGCAAAGTGGAATGTACAAATTTAAGGAAGG
TTATTGCCCTATGTTCTTTTGCATGGGTCTGTACCTAGCA
TTGGGAGCCACGGTTTGCTGTCGCTTATTGGGAGAGATAA
GAATGGTATATACACGAATAACTAAAACAAAACAAAACAA
AAAGTACGTGGCAAATGCTAAAAGAGAGGTGCAAAGAACA
CTGAGATGGAGCTTTCTTGGGTTACACAACCAGTTTTAAT
GTTTCCTAATATAGAAGAACTTTCCACAAACCTCTCAGGC
AGGCTGTCTTCAAATGACATTACTTCCCCCAATACCTAAT
TTCATTTATTTCAGAATGACCCTAAATGTTAGAGGATTTT
CTGAGCTTAAAATACTGCCTTGTAATTTCTATTGGTTTTA
GTTCTGTACTTTGGAGAAAAGAATAAGGCTCCGTTATTTC
CAATATTATACTATTCAGTTATTTGAAGACAGCTTCCAAT
TTCCATGCTCATCCCTTTCCCTCTTTTTTTTTTTTTTTTT
TTTTTTTTTGAGATGGAGTTTTGTTCTTGTCTCCCAGGCT
GGAGTGCAATGGCGCGATCTCGGCTCACTGCAACCTTCGC
CTCCCAGGTTCAAACGATTCTCCTGTCTCAGCCTTCTGAG
TAGCTGGGATTACAGGCATGTGCCACCACACCCCACTAGT
TTCGTATTTTTAGTAGAAACAGGGTTTCACCATATTGGTC
AGGCTGGTCTCGAACTCCTGACCTCAGATGATTCGCCTGC
CTTAGGCCTCCCAAATTGCTGGGATTACAGGTGTGAGCCA
CAGCGGCCGGCGCCTTCCATTATTTGCCACGGCTTCAAGC
TTCCGGGCCACCCTAGTGGCGCCATCGCTCCATTTCCCCT
CCCTGCCACCCTTGGGGAGCAAGGGTGAGTACTGGGGAAT
GGCAGAAGAAGCGTAGTTTTTCCGAAGAGCTGAAGACAGC
CTGTGATTATGACCTTAGCTCTTCCCCTTCTCTGTTTTCT
GATCTCCTAATACACGCCTGTAAGTATCACAAGACCCTGC
CAAGTCCCTCACATATTATCTTTTGAAATCCGACGACTTT
CAATCTTCCGGGCCCCACGACTCTCTCTCCCCGGACTAGG
ATCTACTCTATGGTAGTCAGATCAGCCTTTCTAGCTCTGT
AGTCCTCCCATTGCTCCATCTATGGTTTCCGGAGGCCTTA
CCGGAAGCCCTCCTGTGAGGCCGTGTGGGAGGCCGGAAGT
TGCGGCTTCATTACTCGCCATTTCAAAATGCTGCCGAGGC
CCTCGGATCTGTGACTGCTACCCCTCCCCCGACCCGGGCT
CGGCGGGGGAGCGACTCATGGAGCTGCCGTAAGGTGTGGC
TCTTGGCCTTCGTCGGCGGGGTGCCGGGAGCGGGAGCTGG
AGAGTGAGGAGCAGGCGGCCGTACCGCCAATTCTGCGGGT
AGCGGGCGGGAGGAGCTTGAGAGGTGGGTCGGGCGGCGTG
GGGAAGGCCGCGCCAGGCGGAAGAAGGGCTTGGGGGGAGG
GGAAGAGTTGTGGGATGAGGGCTCGCGGAAGATAAAAGTG
GAGGTGGGGTGACGTGATGTAACTTTGCCAACAGGTGACA
AATCTAAAGTCGACGTGGTTGGGTTGAGTTTAAGTGGACA
CAACATTTGAGTACTACTGAGGCAATTTGGAGAAAAGAGG
TGGGAGGGGGGAGGTGGGAAGAATGACATTGACGCGTTTT
AAGTTTTTAAGTTAGTTTTTAAGGCTGCGGATAGTCTACC
TTAGAAGCACTTGAGTGCTTGTTGAAAATGCTCCTTTTGG
CTGGGCGCGGTGGCTCACGCTTGTAAACCCAGCACTTTGG
GAGGCCAAGGTGGGTGGATCTACCTGAGGTCTGGAGTTCG
AGGCCAACCTGGTGAAACCCCGTCTCTACTAAAAACACAA
AAATATTAGATGTGTGTGGTAGCGCACGCCTGTAATCCCC
GCTACTCTGGAGGCTGAGGCAGGAGAATCACTTGAACCCG
TGGGCGGGGGTTGCAGTGAGTCAAAATAGCGCCACTGCAC
TTCACCTTGGGCTATAGAGGGAGACTCCGTCTCAAAGGAA
AAAAAAAGGAAAATGTTCGTTTCGGGGCCACACCGAAACC
TCCAGACAGTATCGAGATGGCGCTCAGAGAAATATATTTT
AATGAGCACACCTCCCAGTGATTTTTTGTATACCTTAAAG
CTTGAAAACCAGTTTTTGTTTGTTTTATAAGTGGAGTTTC
GCTCTTTTTGCCCAGGCTGGAGTGCAATGGCGCGATCTCG
GCTCACTGCAACTTCTGCCTCCCGGGTTCAAGTGATTCTT
CCGCCTCAGCCTCCCGAGTAGCTGGGACTACAGGCACCAG
CCACCGGCCGCAGTTGGTTTTTTAAGGTTCTGTAACAATC
TCCCCGCTTTAATCTTCCCTGCCTTCCCAGGTCCTGTAGA
ACTCCTACATTCTGGATTTGACTGATTAACTGCTTGCTCT
CCATTTTGCCTAGTAACTTGCAGTTAGTAGGTAGATCTCA
ATTTGAATTATTTGTCTTTTGGTCGGGAATACTTAATAGG
TGGTATGCTGGTTTCTTGTTGCTTCAAAATCAGGTAGTAT
ATGGTGTGTGAATGAACCTCTTTTTTTTTTTTTTGATAGG
ATTTCGGCCAGGCCCAGTGGCTCACACCTTTAATCCCAGC
ACTTTCGGAGGCCAAGGGGGCAGGATTGCTTGAGTCTAGG
AGTTCGAGACCAGCCTAGGCAACAAACAGCCCCTTCTCTG
CAAAAAAAAAAAAAGACATGAGGTCTCACTGTGTGATCAG
GCTGGAGTGCAGTGGCTATTCACAGGTTTGATCATCGCAC
ACTACAGCCTGAAACTCCTGGACTCTAGGGATCCTCCTGC
CTCAGCCTTCCAGAATAGCTGGGACTACAGGCACTAGCCA
CCGGCCGCAGTTGGTTTTTTAAGGTTCTGTAACAATCTCC
CCGCTTTAATCTTCCCTGCCTTCCCAGGTCCTGTAGAACT
CCTACATTCTGGATTTGACTGATTAACTGCTTGCTCTCCA
TTTTGCCTAGTAACTTGCAGTTAGTAGGTAGATCTCAATT
TGAATTATTTGTCTTTTGGTCGGGAATACTTAATAGGTGG
TATGCTGGTTTCTTGTTGCTTCAAAATCAGGTAGTATATG
GTGTGTGAATGAACTTTTTTTTCTCTTTTTTTTTTTTTGT
TTTGAGACGGAGTCTTGCTCTGTCGCCCAGGCTGGAGTGC
AGTGGCGGGATCTCAGCTCACTGCAACCTCCGCCTCCGGG
TTCAAGTGATTCTTCTGCCTCAGCCTCCTGAGTGGCTGGG
ACTACAGGCACCAGCCACCGGCCGCAGTTGGTTTTTTAAG
GTTCTGTAACAATCTCCCCGCTTTAATCTTCCCTGCCTTC
CCAGGTCCTGTAGAACTCCTACATTCTGGATTTGACTGAT
TAACTGCTTGCTCTCCATTTTGCCTAGTAACTTGCAGTTA
GTAGGTAGATCTCAATTTGAATTATTTGTCTTTTGGTCGG
GAATACTTAATAGGTGGTATGCTGGTTTCTTGTTGCTTCA
AAATCAGGTAGTATATGGTGTGTGAATGAACCTCTTTTTT
TTTTTTTTTTTTTTTGTTTTGAGACGGAGTCTTGCTCTGT
CGCCCAGGCTGGAGTGCAGTGGCCGGATCTCAGCTCACTG
CAACCTCCGCCTCCCGGGTTCACACCATTCTCCCGCCTCA
GCCTCCTGAGTGGCTGGGACTACAGGCGCCCGCCACCTCG
CCCGGCTAATTTTTTGTATTTTTAGTAGAGACGGGGTTTC
ACCGAGTTAGCCAGGATGGTCTCGATCTCCTGACCGTGAT
CCGCCCGTCTCGGCCTCCTAAAGTGCTGGGATTACAGGTG
TGAGCCACTGCTCTCGGCCTGGAATCTCTTGATGACTGTT
GAAGAGGTGACATTTAACCTGAGACTTGAAGGTTTAAGAT
GAATCAGTTTTGTACAGAACTCAGTGCTCCAAATGAAGGA
GCAATTCGTGCAAAGGCCGTTTGAGAAATTAAAAGATCAG
TGTGGCTGAGGCTCAAACTATGACTAAACAGTGCGAGATA
AGAATGGAAATGTGCTGAGGGGCTAGACCACGTGTTTATC
TTTACAGCAGTAGCAAGCAGTTGAGCAGGACCTGACACTA
TAGTATTTTTTTTCTTTTTAAAATGCTTTTGGCAGGCTGG
GCCAAGGTGAGCGGATCGCCTGAAGTCGGGAGCTTGAGAC
CAGCCTGACCAACATAGAGAAACCCCATCTCTACTAAAAA
TATAAAGTTAGCTGGGCGTGATGGCACATGCCTGTAATCC
CAGCTACTCGGGAGACTGAGGCAGGAGAATCGTTTGAACC
CAAGAGGTGGAGGTTGCGGTGGACCAGGATTGTGCGCCAT
TGCACTCCAACCTGGGCAACAAGAGCGAAACTCCGTCTCA
AAAAAAAATATATGTGTGTGTGTGTGTGTGTGTGTGTATA
AAAGAAAAATACGGTGGTTGAAATAAAGAACATTGGCCTG
GCATGGTGGCTCATGCCTGTAATCCCAGCACTTTGGGAGG
CTGAGAAGGATTGCTTTAGCTCAGAATTTGAGACTAGCTT
GGGGAACATTAAAAAAAAAAAAACTAGTCGGGTTAGGTGG
TACTTGACTGTAGTTCCAGCTAGTCCAGAGGCTAAAGTGG
GAGACTTGCTTGAGCCGGGGAAGTTGAGGTTGCTGTAAGC
CATGATCATGGCACTGCAGTCCAGCCTGGGCGACGGAGTG
AGACCCTGTCTCAAAACATCTGTATCCATTCTGTTATTTA
TTCCATCTGTAATGTTATGGAATCACAGATGGAATAAATA
ACAGAATGGATACAACTGAGGAATGAATTAGAATTCTAGA
AGGAGAAAATCTCCTAGAACAAAGAAAGAGAAAATATAAA
CAAAAAACTAAGAGATAAGAAGAGTAGGTATAGAGGCACT
GACATCTGAATAATATAAGTCTTTGAGAAATAAAAATAAA
GAGGAAGTGTTTTAAGAAATAATGGAGTGGCTGGGCGTGG
TGGCTCAAGCCTGTAATCCCAGCGCTTTGGGAGGCCGAGA
CGGGCGGATCACAAGGTCAGGAGATCGAGACCATCCTGGC
TAACACGGTGAAACCCCGTCTCTACTAAAAAGTACAAAAA
ACTAGCCGGGCGAGGTGGCAGGCGCCTGTAGTCCCAGCTA
CTCGGGAGGCTGAGGCAGGAGAATCGTTTGAACCCAAGAG
GTGGAGGTTGCGGTGGACCAGGATTGTGCGCCATTGCACT
CCAACCTGGGCAACAAGAGCGAAACTCCGTCTCAAAAAAA
AATATATGTGTGTGTGTGTGTGTGTGTGTGTGTATAAAAG
AAAAATACGGTGGTTGAAATAAAGAACATTGGCCTGGCAT
GGTGGCTCATGCCTGTAATCCCAGCACTTTGGGAGGCTGA
GAAGGATTGCTTTAGCTCAGAATTTGAGACTAGCTTGGGG
AACATTAAAAAAAAAAAAACTAGTCGGGTTAGGTGGTACT
TGACTGTAGTTCCAGCTAGTCCAGAGGCTAAAGTGGGAGA
CTTGCTTGAGCCGGGGAAGTTGAGGTTGCTGTAAGCCATG
ATCATGGCACTGCAGTCCAGCCTGGGCGACGGAGTGAGAC
CCTGTCTCAAAACATCTGTATCCATTCTGTTATTTATTCC
ATCTGTAATGTTATGGAATCACAGATGGAATAAATAACAG
AATGGATACAACTGAGGAATGAATTAGAATTCTAGAAGGA
GAAAATCTCCTAGAACAAAGAAAGAGAAAATATAAACAAA
AAACTAAGAGATAAGAAGAGTAGGTATAGAGGCACTGACA
TCTGAATAATATAAGTCTTTGAGAAATAAAAATAAAGAGG
AAGTGTTTTAAGAAATAATGGAGTGGCTGGGCGTGGTGGC
TCAAGCCTGTAATCCCAGCGCTTTGGGAGGCCGAGACGGG
CGGATCACAAGGTCAGGAGATCGAGACCATCCTGGCTAAC
ACGGTGAAACCCGTCTCTACTAAAAAGTACAAAAAACTAG
CCGGGCGAGGTGGCAGGCGCCTGTAGTCCCAGCTACTCGG
GAGGCTGAGGCAGGAGAATGGGGTGAACCCGGGAGGCGGA
GCTTGCAGTGAGCTGAGATCCAGCCACTACATTCCAGCTT
ACATAGATGACCTGTCTCAAAAAAAAAAAAAAAAAAAAAA
AGAAATAATGGAGTAACTCCTTTGTAATAAAAAAATGATG
AAATACCTCAGATTCAAAGATCTCTTACAGTGCTAAGGAT
GAGAGATAAGGAAACTCAGTCTTAGACACATTATAGTCAA
ATTAAAGAATATCAAAGCAAAATACAATTTGTAGGGGCCT
CAGAAAAGACCATTTACAAAGGAGCAAAACTGAATTGACT
TCAGGGTTTTCAACAACATCACTGAATGCAAGAAGACAAG
TGTTTTCACAGTATTAAAGGGCAAACTAGAATTTTATAGT
CAACCACGTAAGTTTAAATAGGAGGGAATGATAAAAATAT
TCTTAGGTATATGAGGTCTTGGAACTTTGTACACAAAAGA
CCTGCATTGAAAACGGTGCCGGATGAGGTAGTGAGATACT
CAGACCTGAGAACTGTTACAATAAATATATGAAGTAAAGA
TTATCTGATTCCTTGGTCTTGTTTATTGTCTTAAAGTCTA
AGGCAGAAAAAAAGGACAAAAAATACATCTACCTCTGAAT
TTAAAGTCTGTATTATATTATGCTAAAATTCTTTTTTTCT
TTTGAGACGGAGTCTCGCTCTGTCGCCTAGGTTGGAGTGC
AGTGATATGATCTTGGCTCACTGCACCCTCCAGGTTCAAG
CAATTCTCCTGCCTCAGTCTCCCAAGTGGCTGGGATTACA
GGCGCACGCCATCATGACCAGCTAATTTTTTGTTTTTTTT
TTTTTTTTTTTAGTAGAGACAGGGTTTCACCATGCTGACC
AGGCTGGTCTTGAACTCCTGACCTTGTGATCCGCCCACCT
TTGCCTCCCAAAGTGCTGGGAATACAGGCATGAGCCACCA
TGCCCAGCCTTTTCTTTCTTTCTTTTTTTTGACAGGGTCT
TGTCTGTCACCTAGGCTGGAGTGCAGTGACGTGATTATGA
CTCACTGTGGCCTCAGCTCCCCAGGCTCAAGTGATCCTCC
CATCTCAGCCTCCTGAGTAGCTGGGACCACAGGTGTGCTC
CACCATGCGGGGCTAATTTTTATATTTTTTGTAGAGGTGA
AGTTTGGCTATGTTGCCCAAGCTGGTCTTGAACTCCTGGA
CTCAAGTGATCCGCCTGCCTCGGCTTCCCAAAGTGCTGGG
ATTACAAGCATGAGTCACCACACCCAGTCTACAATTCTTT
TTTTTTTTTTTTTTTTTTTAGTAGAGACAGGGTTTCACCA
TGCTGACAAGGCTGGTCTTGAACTCCTGGACTCAAGTGAT
CCTCCCATCTCAGCCTCCTGAGTAGCTGGGACCACAGGTG
TGCTCCACCATGGGCTAATTTTTATATTTTTTGTAGAGGT
GAAGTTTGGCTATGTTGCCCAAGCTGGTCTTGAACTCCTG
GACTCAAGTGATCCTCCCATCTCAGCCTCCTGAGTAGCTG
GGACCACAGGCGCCCACTTCCCGCCCGGCTACCTTTAGGA
TGGTCTCGATCTCCTGACCTCGTGATCCGCCCGTCTCGGC
CTCCCAAAGTGCTGGGATTACAGGCTTGAGCCACCACGCC
TGGCCCCAGTCTACAATTCTTATTAGCAGGGAGACATACA
GGTTTTTAAAAAGGTAGTGACATATCAAAAAGAAACATAG
AATAAGACAAAATGTTAAATTGTAAGATGATGGAAACATC
CGTATATATCAGTTACAGTAAGTGAACTAAAGTTACCAGT
TAAAGGTAAAAATTGACAAATCAGATGAAAACCCCAAAGT
CTAGCTACCTCTTACAGGCTGTACCTCTCAATACTGCCAC
AGTGGGAATATTCAAACCACAGAAGGGAGTAAAAGATTGC
TTAAGCCATGTACAAGAATGTTAATATAAGACTGAGCATC
CTAAATTTGAAAATCTGAAGTCCTCCAAAATCTGAAGCTT
CGTTTGAACTCTGACATGATGTTCAAAGGAAATGCTCACT
GGAGCATTTTGGATTTTGGGTTTTGGACTTTTGGATTAGA
GATAGCCAGTAAGTATAATGCAAATACTTCAAAATCTGAA
AAAATCCAGAACTGGAAACACTTCTGGTCCCAAGCATTTC
CAATAGGGATACTCAGCCCGTAGCACTGTTCATAACAGTA
AAAGCATAAAAACAAATGTATATCACATGCAAGGATATTG
TACAAAAGTCAAAATAAATGAAAAATGAACGAAAGTGTGC
TACAAGGATGAACCTTGAAAACATGCTAAGTGAAATAAGC
CAGACATAAAAAGGACAAATATTGTATAGTTTTACCTATA
TGAGGTACCTAGAATAGGCAATTTCATAGAGACAAAGTAG
AATGGTGGTTACCAGGTGCTAGAGAGGGAGCTAATGGGGG
AACTATTTAATGAGTACAGAGTTTCAGTTTGGGATATGAG
GGAGTTCTGGAGATGGATAGTGGTGATGGTTGTGCAACAT
TAGGAATATACGTAGTGTCACTGAATTGAACACTTATAAA
TGGATAGAATGAGTTGGGTACAGTGGCTCATGCCTGTATT
CCCAGGGCTTTGGGAGGCCGAGGCGGGAGATTGTTTGAGG
CCAGTGGTTTGAGGGCAGCCTGAGCGGTATAGTGAGACCC
TGTCTAGACACACAAAACAAAACAAAACAAAAGTAACTGA
AGTGAGCTGGTGCCCACCTATAGTCCTAGCCACTTGGGAG
GCTGAGGCAGGAGTTGAGGAGTTGAGGCTAGGAGTTCGAG
GTTACAGTGAGCCTGGGCAACAGAGTGAGACCCTATCATT
TAAAAAAAAAAAAAAAAAAAAAAGGTTAAAATGGTAAATT
TTAGTATGTATAGTTTACCACGATAACAAAAATCTATAAA
AAATGAATTTTGATATGACAGTAGGAATTAATCTATGTTA
GTGGAACAAAATTTCCCAAATTACATGCAACATCCTTTTT
TTTTTTTTTAAATAGAGTAAACTAAAAATACTTCTTAGGA
ATCCATTTTCATGCAGTAAAATGTATAAAAAGGAAAGCAA
GGGAAATGAAAACAATAGGATTCAGGATGATTATTGCAGG
AAGGCAGAAAAATGGGATGGGGGATATTATGGTTAAATAT
AGGTTATCATCAGAGTCGTAGTTTGTGGATGATTATTGCG
TTATTCAAAATAATCCAGGCCAGGGTTGGTGGCTCATGCC
TGTAATCCCAACACTTTCGTTGAGAAAATCACTTGAGACT
AGCCTGGGCAACATAGCAAAACTCTGTCTCTACAAAAAAA
TTTAAAAAAAATTAGCCAGGTATGGTGGCGCATGCCTGTA
GTCCCAGATTATCAGGAGACTGAGGTGGGAGGATTGCTTG
AGCCCAGGAGGTCGAGGTGGCAGTAAGCTATGTTTGTGCC
ACTGCACTCCAGCCTGGGTGACAGAACAATACCCTATCTC
AAAAAAATTATGAAAATAAAAAGGTAAAAATAAGTAAAAT
GGGTCATATGTGGATGAATAATCAGAGTATGTCTTGAATA
AAAGAATTATGATTAATTCTGTATACTTGAGATCTAATGC
GGAAAAATGCTGCTAAATGGGGATGTTAGTGCTTGTCTGA
GTTTGAAATCTTGACTCCAACAACTTACTCATTGGGTGAT
CTTGGACAAATAACTTCTGTTTCTCTTTCCTGATCTGTAA
AATAAGGATAATATCTATGTAATAGGGCTATTTTGGTATT
AAATGGGTTTTTGTGTGTGTCTGGTACATAGTAGGCTTGA
TGAGTCTTTACCATTTGTTTCAATTATCTAATGCTGTGGA
ATAAACCACCCCAAAACTTAGTGAGTCGAAACAGTCATTT
TATTTATTTTTCATTCAGTGGGGTGATTGGCTGAGTTGGA
TAGTTCTGGTGGTCTTGTGGTTTGTCATGCAGCTGTAAGT
CAGGTGACAGCTGAGGCTGGAACGTGTGTGGTGCTTTGTT
GTGTTTTCTTTCTTTTTTTTTTTTAAGGACACCTCGAGAC
CGTTGAGTAAGTGCTTTGTTGTAGTCAGGTGGCAACTGGG
GCTGGAAGATGTGTGTGGAGGTATGGCTAAAAGTCTGGGC
TCAGCTGGGCAACTGCATCTCCCTCTCCTTTTAGCCTTTT
TGTGTAGTCTCTAGTACAGTAGCCAGATTTCAAGCACCTC
CGAAAGTACAAAGCATAAGCCTGCCAGGCCTGGAATTGTC
ACATTATCACCTACTGCATTCTGTTTATTAAGTCATAGGG
CCAGTTAGGGAACGTGGTTCATTGGGAGCCATTTTTGGAA
ATTGTCTGCACATTATAATTAATGTTTATCTACCATGTTG
CTCTACCATGTATGTAATTGTCAGATTTAGACACTGGGAA
TGTATGAATTAACAGTTACGAATTCCTGTCCACTTGTAGC
TTATGTTTTACATAATAAATAATCAAAATATATGGTGTTT
TGGTTGGTAAAAAGGTTGGTAGGGAAAAATAAAGCAGGGA
AGGAGATAGGGAATACAAGCGGTTGGGAGTTGTAGTTTAA
AAAATGGGTGTTCATATGAGGCCTTGTTGACAAACTGTCA
CTTGAGCAGAGACAAAAAGAGGGATAAGAACTAGAGGGCA
GGCTGGGAGTGGTGGCCCATGCCTGTAATCCCAGGGTTTA
CAGCACTTTGGGAGGCTGAAGCAGGAGGATCACTTGAGCC
CAGGAATTTGAGACCAGCCTGGGCAACATGGCAAGACCCC
GTCTCTACAAAAAATAAATTAGCTGGGCATGGTGGCATGC
ACCTGTAGTCCCAACTACTTGGGAGGCTGAAGTGGGAGTA
TTGCTTGAGCCCAGGAGGTTGAAAGGCTGCAGTGAGCTGT
GATTGTGCCACTGCATTCCTGCCTGGGTGACACAGTGAGA
CCCTATCTCACACACAAAAAAAGTGAATGAGGAAGTAGGT
GATGAGATCAGCAGCCACCCATTAAAAACCAGCTTTTAAT
TTTTTTTTTTTGAAACAGAATCTTGCTCTGTCACCAGGCT
GGTAGTGCAGTGGCGCGATCTCGGCTTACTGCAACCTCTG
CCTCCCAAGTTCAGGCGATTCTCCTGTCTCAACCTCCTGA
GTAGCTGGGACTACAAGCATGTGCCACCACACCTGGCTAA
TTTTTGTATTTTTAGTAGAGATGGGGTTTCACCATTTTGG
CCAGAATGGTCTTGATCTCTTGACCTCATGATCCGCCTGC
CTCGGCTGGGGAGTACAATCCCAAAGTGCTCGGATTACAG
GTGTGAGCCACCATGCCTGGCCCACTTCTAAATTTTAAAT
TGTGCTTGTTTCCTATTTGACTTCTTATTTTATAGCAGAG
TAAGGTAATGGGAGAGGGAGGAATTTATACTTTGTTACAG
CTATAAACCTTTTCAGAAGCATGAGGGATCTTGTTATCTT
CAGCCAGTATATTTATTGATTGTCTGTTTTTTTTTTGTTT
TTTTTTTTTTTTTGAGATGGAGTTTCACTCTTGTCACCCA
GGCTGAAGTGCAGTGGCGCGATCTCAGCTCATTGCAACCT
CCACCTCACAGGTTCAAGCGATTATCCTGCCTCAACAACC
TCCCGAGTAGCTGGGATTACAGGCATGTACCACCACGCCC
AGCTAATTTTTGTAGCTTTAGTAGAGATGGGCTACATCTC
CATGTTGGCCAGGCTGGTCTTGAACTCCTGACCTCAGGTG
ATCCATCTTCCTCAGCCTCCCAAAGTGCTGGGATTACAGC
ATGAGCCAGTGTGCCTGGCTGATAGTCTTAAAAAAATATT
TTTTGGCTGGGCGTGGCCAAAAATTTTTTTTTTTTTTTCG
AGATGTGGTCTCCCCCTGTCGCCCAGGCTGGAGTGCAGTG
ACGCAGTCTTGGCTCACTGCAACCTCCACCTTGCGGGTTC
AAACGATTCTCATGCCTCAGCCTCCTTAGTAGTTGGGACT
GCAGACAAGTGCCACGCCCAACTAGTTGTTGTATTTTTAG
TAGAGACAGGGTTTCGCCCTGTTGCCCAGTCTGGCCTCTG
TTATAAATTAATTTTCGATGCTGCAAATGAAATATCACTC
AAACATAAATTTAATTTTCTCAGCAAGGCAATTTTACTTC
TATAGAAGGGTGCATCTCACGGGTGAAGCAGTGGTGAGAG
CACACCTGAACAAGGGAGGGGAAGGGGTTCTCATCCCTGA
CGCAGGTAGCCCCTACTGCTGTGTCATTCCCCTATTGGCT
AGGGTTGGACCGCATACTCTAAGCTAATACTGATGGCCTA
TTTTAAAGAGAGCAGGGGTACGAGCTGGAGTGGCTGGGTC
AGTAGTTTGGCGGGAAGGACGATTACAGAACAGATGACTC
AGGTCAAGGGTGGTGACCAGGAGTGACTCAGGACAAGGGT
GGTGACCAGGAGTGACTCAGGACAGAGCAGGTGATAGAAG
CTGGGAGGGGGTTGTTTACTGAAACTAGGGGCAAGGAGAC
AAAGAGAACGAGGAAGTTAAACTTTTAAAGTTTTAAATGA
AGAACAAAGAACAGGGGAGCTGAACATAGTGATACATTGG
TTTTTTGGAGAGGATCTCAGAACTCATTGTACTTAACAAT
TTATAGACTAAAACCTTTGAAAAGGAATTTATTATATGCT
ACATCTCGAACTCCTGACCTCAGGTGATCTGCCCGTCTTA
GCCTCCCAAAGTGTTAGGAAAACAGGCGTGAGCCACTGCA
CCTGGCCTATTGATTGTCTTTCTAGGCTCTATTTACCCCT
TGCCTGATGTGGCTTGTTAATCATCGATTTTAATAATTGT
TGCCTTTTGTTAGAAAAAGGTGTAAATGAAGGTTAACTCA
AACAAGTTTATTTAAAAATCTATTTTCCGGCTGGGCATGG
TGGCTCACACGTGTTCCTAGCACTTTGGGAGGCCGAGGTG
GGCGGATCACGAGGTCAGGAGTTCGAGACCAGCCTGACCA
ACAGGGTGAAACCCTGTCTCTACTAAAAATACAGTAATGA
GGCCGGCCCGGTGGCTCACGCATGTAATCCCAGCACTTTG
GGAGGCCGAGGCAAGGCAGATCACAAGGTCAGGAGATCGA
GACCATCCTGGCGAACACGGTGAAACCCTGTCTCCACTAA
AAATACAAAAAAATTAGCCAGGCGTGGTAGTGAGCGCCTG
TAGTCCCAGCTTCTTGGGAGGCTGAGGCAGGAGAATGGTG
TGAACCCAGGAGGTGACAGAGCTTGCAGTGAGCGGAGATC
GCGCCACTGCACTCCAGCCTGAGAGAGCGAGACTACGTCT
CAAAAAAAAAAAAAAAAAAAATACAGTAATGAGCTGGGCC
TGGTGGCGTGTGCCTGTAATCCCAGCTACTCAGGAGGCTG
AGGCAGGAGAATCCCTTGAACCCAGGAAGCAGAGGTTGCG
GTGAGCCGAGATTGCACCATTACGCTTCAGCCTGGGGGAC
AGCGAGACTCTGTCTCTAAATAAATAAATAAAATAAAAAA
TCTATCTTCCTTCTCTGTAGCTTTTTTTTTTTAAGGATAA
AATGTAGGTGAAAGATTTTCATTGAACTTTACTCTGTATT
TCAGTTCATGCTACATCTTTTCTTTGATGATATATGTCCA
TCTTGGTTTAACCTGTTTTGTAGGTTTGTAATTGCTATGT
TTTTTTCTGGGGTTGGTACTTTTAAAAGCTGTTTTAACTG
CTACTTAAAGTGTTGACTCTTAGTTTTCTGTGATCCTTTG
TCAAGACATGTTCCAACATGTTGTAGAGGTTTTCCTAGAA
GTCCTGTTGGAATCTTAAAACCTGTGACTTACCTTGGTAA
ATCCCCAGTCCTGCATCTGGAGAGTGCTCTACCTGATAAC
CATTGGGGAGATAAATGATTTGACTTTCAAATAAAACAGT
TTACTCATTAACATCAGTTGGAGGTTGGAGCATGCCTGTA
ACTGTTTCTGTTTCAGGCTTCACCTGAGAGAAGCTTGGAC
AATTCTTACTCTTAATTAAATCTGAACTAGAAAGTGGTCA
GAAGATAGGCAGAACCTCAGCGAGGGTATACAGCATTTGT
GTAGGGTGGTCCATTATATGTGTCGTATGTGTCTTACTTC
TCCTGGTTGCCTTTGTGTGAATGCTAAATAGGGAGTTTTC
TACGTTAGAATAGATTTTATAAATTTTTTTTTTCTATTTA
GTTTTACCAACAGACTGCAGCTTCTTCCCTGCCAAAATGA
CATCATTTTCCACCTCTGCCCAGTGTTCAACATCTGACAG
TGCTTGCAGGATCTCTCCTGGACAAATCAATCAGGTAAAT
CATTTTGGATATTCCTAGTTTTTTGTTTTTTGTTTTTTTT
AAAGTTTAACTGTCTCATGACTGTAATCCCAGCACTTTGA
GAAGTCGAGGCAGAAAGCTCACTTGAAGCCAGGTGTTTGA
GACCAGCCTTGGCAACATAGTGAGACCTGTGTCTCTACAA
AACATTTCTGAAAGAAAAAATTAGCTAGGTACAGTGGGTT
CTAGCTACTTGGGAGGCTGAGGCCTTTAGTACTAGCTGCT
TGGGAGGCTGAGGCGGGATGATCACTTGAGCCCAGGAGTT
TGAAGCTGCAGTGAATTATGATCACAACCACTGCACCTAG
GCTGGGCAAGAGAGTGAGACCTTGTCTCTTTTTTAAAAAA
AGTAGGGGAGGTGGGGGTTGTGCTGGGTGAGGTGGCCCAT
GCCTATAATCCCAGCACTTTGGGAGGCGGAGGTAGGCAGG
TCTCTTGAGCCCAGGGGTTTGAGACCAGCCAGGGAAACAT
GGTGAAACCACCTCTCTACAAAAAAAAACAAAAATTACCC
AGGTATGGTGGCGTGCACCTGTAGTCCCAGCTACTCTGGA
GGCTGAAGTGGGAGGATCAGTTGAGTCTGGGAGGTTGAGG
CTGCAGTGACCTGTGATCCCACCACTGTACTCCAGCCAAG
GCAACAGAGCAAGACCTTGCCTCAAAAAACAAAAGCGGGG
GGAGCTGTTTAAAGAGGTTCTCTTGTTCCATAGTTTCAGA
AACCTACTTGAAATGTAAATAGCACATTTATTTTGTGTTT
ACATCAGGTACGACCAAAACTGCCACTTTTGAAGATTTTG
CATGCAGCAGGTGCACAAGGTGAAATGTTCACTGTTAAAG
AGGTAAGCCATCAAATAAAATTATCATTTTTTTTTTTTTT
TTTTAAGATGGAGTCTCGCTCTGTTGCCCAGGCTGGAGTT
CAGTGGTGCAATCTCGGCTCACTGCAAGCTCCGCCTCCCG
GGTTCACGCCGTTCTCCTTCCTCAGCCTCCTGAGTACTGG
GATTACAGGCACCTGCCACCACGCCCGGCTAATTTTTTGT
ATTTTTAGTCGAGACTGGGTTTCACCATGTTAGCCAGGAT
AGTCTTGATCTCCTGACCTCGTGATCTACCCGCCTCGGCC
TCCCAAAGTGCTGGGATTACAAGCATGAGCCACCTCGACC
AGCCAGATTCTCCATTTTAAGAACATTTGGGAAATAGAAG
CCGGTGTAGTTTTGAAATCAGGCCTAAGAAAGGAAGTTCT
TCTCCTGAGGTATCAGAGGGGCAACTTTTACTCTGTTTTA
AAGACTGTTAAGTTGAACATCATATTTCCTTTCTTTTGAA
GTGTGTTATAAGATAAACATAAGATGAACCATGAATTCAT
TGATCGTAGAATTAAAATGTAGAGCAAGTAAAGATTAAAA
AGACACTGGGCCTGGCACCATGCCTTATGCCTGTAATCCC
AGTATTTTGGGAGGCTGAGGTGGATGGATTGCATGAACCC
AGGATTTTGAGACCAGCCTGGGCAACATGATGAAACCCCG
TCTCAAAAAAAAAAAAAAAAAAAAAAAAGACACTGGGCCT
GGCACCATGCCTTATGCCTGTAATCCCAGCAGCCACTTGG
GAGACTGAGATGGGAGGATCGCTTGAACCCGGAAGGTAAA
GGTTGCAGTGAGGTTCCAGCTTGGTTGACAGAATGAGAGA
CCCTGTCTCAAAAAAAAAAAAAGACACTGTCTGATTTACA
GGCTATATTTCGAGGCAGGAATTAAATGAAGTAGTTTTCA
TTATAAATGTATCAGATATGGTGGCTCACGCCTGTAATCC
CAGCACTTTGCAAGGCCGAGGTGGGCGGATCACCTGAGGT
CAGGAGTTCGAGACCAGCTGACCAACATGGAGAAACCCCG
TCTCTACTAAAAATACAAAACTAGCCGGGCATGGTTGTAA
TCCCAGCTACTCGGGAGGCCGAAGCAGGAGAATTGCTTGA
ACCTGGGAGGCGGAGGTTGTGGTGTGCCGAGATTGCGCCA
TTGAATTCCATCCTGGGCAACAGGAGCGAAACGCTGTCTC
AAAAAAAAAAGTGTCAGACACTCTTCTGAGCACTGTGAGT
TATTTTAAACATTTATGCATTTAGATAACTTATTTAGCTT
CTGAAGCTTTTTAAAAAACAAATTGTATTCTTTAAGTGGA
AAAGATTCAGTATTAAGATGTTAATCTATTGGAACTGCTT
TCCTTTGGTGGGGTAGATATCTAACCCTTCCTAAAGAGAA
GAAACAAAATTATCAAGCTTTTTTTTTTTTAAACTTAAAA
CCTTCACACCTATCAACACTGCCAGACTCCAGAACCATTA
CACCTCTCAAGGCGACAAATCTGGAGGCATATCTGATTTT
TTAGAACACCTATATTACTTTTACGATTTTAAATTAAGCT
TATCGTTTTGGAGTATATCTCTGAAAATTTTGACACATAA
AACCTTTTTTCCCCAAACTTATTAAAGTCTGGATTTTTTT
TTTTTTTAGTTTTATGCTTTTATTGAAGCTTACAATTTCA
CTGAACCTTTTGCCCGAAATGAAAAAAATGCAAATTTAAA
GTTTTGGCAGGGAGAGGTGACCACTGTCCCCTGGAGATCG
AAGCCGAGCAGATCATGGCAGGCAAGTGAGGGTCCCAGCT
GTGGAGGCAGCTGCCTGGCCAGAGAGGCCTAGGGAGCAGA
TTTGTCTGAGCAGGGCCAGCCCCAGGCAGCTAGAAGTTAA
CACCCAAGGATTTATGGGTGTGGTGGAATCCAAGCCACTG
GTCCCATGGGCAGATCTCTCTCATGCTTGGTCAGATTCCA
CTTTGGAGAAAATGGGTTCATGTGACAGGATGGCCTGGTG
AGGGAACACAGGTGCTAATGGTAACAGACCGATGAACACT
CACCACTGGCATCAGGGTGGAGCTCAGCTGACTGGACACT
AACTCCATTACAAGGACCAGAATCTCCTGCTCCTAGTGCC
AGGCTGTGCCTCTCAACTGCTCATGGCCATCAGGACATTC
AGCTTTCATCCTGTCCTCCATCAGGCCCCTACCTGTGTGG
CCTCACTCCTGGTTCTCACTCTTTGGTGGCTATGATAAAG
GACTCTCATTCCTCTTTTGGTACAGTGTTGCATCGAGCAA
GGGAGATGTTCTTCTAAGAGGGACAGGGAAAGAAGAGAGA
GAGGTCCATGTACTTCTCTCACTCTAGGAAGCCAGGAAAG
GTCCCTGGTGTACTCCATTCTCCACAGATGGGTTGAGTCA
TAGCGTCCGACAAGCTGTCATGGTGACGATGTCCTTGAAG
CTGAGCCAAATGTTGCCTTGTACAGCTGTGTCCTTCTCCC
GGAAGGCCTCTGTCAGCACCTGCAGCTGGGTGCACACCTG
GATGAAGCGATAAAGCTGCCTGACAGGATTGGCAGAGCGT
GGGCAGTAGCCAGAGACCAGTAGCTGGGTAAACTGTGGGC
TCAGGTTGTAGCACATTTGGGAGAGAGCTTGCTGCAGCTC
TGTGTAGCTAATGGAGCCTGAGTGGTCCCTGTCATAACTA
CTGGAAGAGCTGCTTCCACTGCTGGATGAATTTCCATGGG
GCTGAGAAGCCGTAGACATTGATGTGACCTGATTAGGTCT
TGTCAAGCATGTTTATCATCATGAGGCAGGTCTCATCATT
GAACAAGGATCAGTTGCGGTTGACCAGAACCTGCTTCACC
TCCTTCATGGAGATAAAGCCACTGTGATCAGAGTCCACCA
ACTGGAACCAGGAGTAGGCCTCATCCATATTGGGAAGGGA
GCCACCCTGTCCATAAGGCCTGGGCTGCTGGGCACTGTAG
GAATTTGGAGGTGGCTGACCATAGGGGCCCCTGGAGCTGC
ACCGTCATATGGTCCTCCTGGAGTTCCAGAGGGGAACATC
CCAAGATTGAAGTGTCCATAGGGCCCTCTACCAGCTGGTA
GTCCTTAAGGCCCTCCAGGGGCAGGACCCCCATAACCACC
ACCAGGGGGTAGCGCGCTGCCATACTGCTGTCCACTATTG
AGGGGTTCAGGGTAGTAGCTACCCGGAGGGGTTCCTGGCA
CTTGTCCTGCATCTCCAGGGCAGCCCTGCCCATACAGATA
GCTGGCCATGGTGATTCTAACATTCACACGCAGGCAAGGG
GTAAAGTCTGGATTTTTATATCATTATAGTGGTTATGATG
AATTATGCCATCTCCTTCATTTAGCATGACAGAGTTTGCC
TGAGTTTACACAATGAGCTTTGTGTTATGAACCTTGACTC
TATCTGTTTCATAAAGGGAATTTCCTGATTTTTATTATTT
ATTTTTTTTGAGCCAGGGTCTTACTGTATCACCCAGGCTG
GAGTGCAGTAGTGGTATCTCAGCTCACTGCAACCTCCGCT
TCCCAGGTTCAAGTGATCCTACCGCCTCAGCCTTCCTAGT
AGCTGGGACTACAGGTGTGCCTCACTACACCTGGCTAAGT
TTTGTATTTTTGGTAGAGACAGGGTTTTGCCATGTTGCCC
AGGCTGGTATCAAACTCCTGGGTTCAAGCAATTTGCCCGC
CTTGGCCTCCCAAAGTGCTGGGATTACAGGTGTGAACCAC
TTCATCCAGCCAACTAAATTTTTATTTGATAAACACTTGG
ATTTTATGTTTTGTTCACTTACAGTGCTGATGACTCTTAT
TAAACATTGTACTTCATTTGCCAAAAAAATTATTACGTGA
ACACACATCAAAAGCCTAAAGTCGTTATTTATGTACCCTG
GACTGGGAAAATATTTTTATAATCCAGGCAAATTACTTCT
AGTAATAGACTTCTTTATTTGGACGTCTGAGAAAATTTTT
AAGAGGATACTAGGTAAATTCACTGCTTTTTCTCATTGTC
GGATCAGTTCATTTCTGTGCTTAAAAGTCTTGGTCTGTTA
ATTGTCAGAAAGACAGTGAGTAGGTGGACCTAGTAGTTGG
GAGTGGCTTTCCTGTTGTAGGACCCCTTACACAAACATTG
ACAGTCTTGTAAATATGTTCTTTCTTTCTCTAGCAAACTA
ACTTACCTTACCTCCTCTAATGAATTTGTGTTTTTGGCAG
CAGCTGGACAGATCACAACATGATATTTTATTCCACGCAG
GTCATGCACTATTTAGGTCAGTACATAATGGTGAAGCAGC
TTTATGATCAGCAGGAGCAGCATATGGTATATTGTGGTGG
AGATCTTTTGGGAGAACTTCTGGGACGTCAGAGCTTCTCC
GTGAAAGACCCAAGGTAAACAGAGTGAGGGTTTGCATATC
TTTTTGGGTGCTTTTACCTAGCCACTTAATTTCTATGGGT
TATTAATATTTATTGCTTTATTCAACAAATATGTAAGGGC
CTACATATGTTAGGTAGCCTATGAGGCACTGAGAATACGG
TAATGAGCAACACACAGTCTGATTTCTTGGAGTATAGAGT
AGAGTGAGTCAGTAGATGCTCTTGCCCATCTTAGTCAAAT
AATCACACTAATTCATAGTAAACCTACACTATGGTAAGTG
CTACAGAAAAGAGATACATGAAGCAGGGAGTGGGTGGGAT
TTAGAGTGTTAGAGGTCAAGAAAATGTTCTTTTGAACAAG
TGAAATTTGAGCCAAAAGCTGAACGATAATTAGGAAGTTG
ATCAGAGCGGGTTAGTTGAAAGAGAGTTTGAGGTTGATTG
AACACCATGTGTAAAGGCCTGTGTAGGAGGAAGCTTGATG
TTACTAGGTTAGAATTTTGTGAAATAATTGTTGGAGAGAG
AGGAGGAGTGAGCAGATGAGAGAGATGTAGAATTGCTGGG
CAGTTAGGGGTTGATGATGAGCCTAGTCAGAATCACAATA
GGGCTAACCTGACCTGTTACTTTTCTCCAGCTGCATGGGG
TGTAAGTTATTAGCTTATACAGTCAAAAGCTAATTAGTAA
TTTAGAAGCTCTCTTTCTCTGTATTTTTGATGACTGCTGC
TTCTGAGCTCATTCTGTCTTACACTAAGACTTCCCTTAGC
TGGATGCGGTGGCTCACACCTGTAATTCCAGCACTTTGGG
AGGCCAAGGTGGGTGGATCGCCTGAGGTCAGGAGTTTGAG
ACCAGCCTGGCCAACATAGTGAAACCCCGTCTCTTACTAA
AAATACAAAAAATTAGCTGGGCTTGGTGGTGGGCTCCTGT
AATCCTAGCTAGTAGGGAGGCTGAGGCAGGAGAATCACTT
GAATCTGGGAGGCAGAGATTGCAGTGAGCTGAGATCGTAC
CATTGCACTCCAGCCTGGGCAATAGGAGCAAAACTCCATC
TCCAAAACAAACAAACAAACAAACAAAACTCCCCTCCACC
CCCACTCTGCAATTAAAATGTGAAACTTAATTCCTGGAAG
GAAGGAATAGTTTCCAAAAGAGATTTCCCCACTTGGATTA
CTGTTAGCTAATGAAATAAAATGTAAATTAATCAGTTTTT
TAATGGGGGCAGAGTAACACGGAGGCTTGGGCATTAACAT
CTTAATATTTAAGTAATTAAAAACTGTTCTGGGAAAAAGA
TTCTGCCTCTATGCCTTACAGAGAGAGTTGAGAGATAACA
TCAGAAATACGTTTAATATTTAACAGCAAACCACTGATAT
CTTCATAGTGACATTTAGGGTTGTTAATTTTTTATCTTCT
CTCTTTAACAGCCCTCTCTATGATATGCTAAGAAAGAATC
TTGTCACTTTAGCCACTGCTACTACAGGTATGTCACATCA
TATTTCTTCAGTCTGTATCACAGCTTTGATACAGGGGGCA
AATGATGGGAAAGCAAAGAAGATGAAGGTGGAAATAGAAT
GCTATCTTTGGCATGACTGGGAGAAATACATACTACCTGT
CACACAGAATGTTATGTTATTAACTTTTCATTGAAAAATC
AAACAGTAGAAGGATTCCCACTTTCTAGACGTACTGTTAA
CATTTTGTCATATTGCTTCATCTAGACACACACTTTTAAA
AATCTAGCAGATAAGGACTTTTTTTTCAAACATTGAATAT
CATTATTACACAAAACACATTTAACATGTAATTCCATAAT
CCTATTTCGTAGCTAGTTTATGTATCATTTCCCCCAGTTA
TCTCAAAATACCTTGTATTTTTGTCTTACTTGAATTAAGA
TCCAAAGTCCACACATTGCCTTTAGTTGATATGTCTCATA
AGTGTCTTTAATCTATAAAACTTAACTTTCCTTTTGTTTT
CATGTCATTTACTTGTTGAAGAAATGGGTCATTTGTTCTG
TAGAATTTCCCACGTTCTAGAGTTGGCAGATTGTATCCTT
GTGATTTTGTTTAATGTGTTTCTTTACCCCCCTCTATTTT
TGGTAAACTGCTAATGCTTGAATAAATTCAAGTTTAAATT
TTTTGCCAAGAAAGCTTTATAGGTGGTGCTTTCTACTTCT
GTTTAATCACATCAGAGTTATGTAAGGTCTGCCTGTCTCT
CTTTTAGTCAGTCATGTTAACAATCTGTGGGCTCAGGTGT
TAATCAGTCTGATCCATCTGTTATATAGGTCACTCAAGAA
TCTTTCACCTAATGGCTTTAGCCATCTCTTATCTGAATGC
CAATTTGTCTAACCCTTTGCTTGATTCTAGACCTTCTAAA
TACTGCTCTTTGAGTTTAATCTATTAGGTATGTATAGGAA
ACTGGTTGTACTGGAGTCTGGAGTCTCCAAAATGGTGGTC
TGTAAGAGATAGGTAAATAAATTGGACAGACTATAGCCAT
TTCCAAATAATGAAACTTTTTTCCTTTCCGCTACTACATA
AAGCCCTTTTGTGAGCTTCATATTAGATTTTAGGTAACAT
TGTCCTTTGAAGAAAGCCCAAGTTAGTAATCTTTTTAGAT
TGACCATCTTTTTTTCTTCTGAAACTGGTCTCTGGTTGCC
CAGGCTGGAGTGCAGTGGCACTATCTCAGCTCACTACAGC
CTGGACCTCTCGGGCTCACGTGGTTCTCCCACCTCAGCCT
CCCGAGTAGCTGGGATTATAGGCATGTGCCACCACGCCTG
GCTAATTTTTTGTAGTTTTAGTAGAGACAGGGTTTTGCTG
TGTTGCTCAGGCTGATCTCGAGCTCCTGGACTCAAGCAAT
CCACCCACTTTGGCCTCCCAGAATCCTGGGATTATAGGTG
TGAACCACTGCACTTGTCCAAGATTGACTGTCTTTGGTAG
TTTACTGAAATAAGTAGGTTGAGAAGAATCCATGCCTTTT
TATCTTTTTCTTTCTTTCTTTTCTTTCTTCTTTTTTTTTT
TTTTTTTTAAATGTAGAGAGACTTGCTGTGTCACTCAGGC
TGGAATGCAGTGGTGCAATCATAGTTCACTGCAGCCTCTA
CCTCCTGGGCTTAAGTCATCTTCCTGTCTCAGCCTCCCAA
ATAGCTGGGACTATAGATGCATGGCACTGCACTGCACCTG
GCTAATTTTTTTTTTTTGTAGAAATGGGGTCTTGCTATGT
TGCCCAGACTGATCTTGAACTCCTGGCCTCAAGTGATTCT
TCCACTTCAGCCTCCCAAGGTGTTGGGATTACAGGCATGA
GCCACCACGCCCAGACCTAAATCAATTCCTAATAAAGATT
CATTCTTTAAAGGCAGAGAAAGAGACGTTGCTGTCATACT
GAAACATGATTTTGAAGTTACTGAATTTTGAAGCCTGTTA
GTCTCATTGAGTCATTTGCCCACTTCATATAGCTGTAAAT
TTGAGAGTGAAGATCCTGCAAATGATATGGCAGCTTTATT
GAAATTCAGTCACTTGTGAAATAGCATGACTTTCCTGGGA
TAGTCACTAAAGGTTTGAGATACATGGAGGATTTTATAAT
TGCTGATCTACTTTTTCAGTAAAATTTGTTTTCGGATTCA
TCTGTTTTCTGAATATAATTCTCCCTTTTTTCCTCTCATT
TCCTTTCTTGTACTTTCTCTGTAGAGTTTAACATGCCATA
TAAAGAATATTTTGCTGTTGGTTTTGTTTTGTTTGAGACA
GGATCTCTCTGTTGCTCAGGCTAGAGTGCAGTGGCAAGAT
CTCGGCTCACTGCAACCTCTGCCTCTGTGGCACAAGCAAT
CCTCCCACCTCAGCCTCCCCAGTAGCTGGGACTACAGGAG
TATGCCACCACACATGGCTAGTTTTTTGTATATTTTTTGT
AGGTACAGGTTTTCCCCTTGTTGCCTAGGCTGGTCTTGAA
CTCCAGGACTCAAGCGATCCCCCTTCTTCGGCCTCCCAAA
GTGTTGGGATGATAGGCGTAAGCCATCATGTTTGGCCCAT
TTTTATTCTTTAACTTGTCGTTTTGAAAATATTTCAGACT
TAATAAAGTTGCAAAAGTATTGCATAGAGTTTCCCTATAC
CCTTTATCCAGAGTCCCCAAATGGTAACATCTTACATCAT
AATAGTATGATGATCAAAACCAGAAAATTGCCCTAAGTAA
TTCTGATTGGTTATCTGTTCTGACTTGCAATTGCTATGGT
GCTTGTGGATGGCCATCTCTGTTGATTTTTATGATTTCGG
TTGCTTGTGTTTTATTTGAAAGGACAAATGAGAGAAATGC
TTTTCATGTAATCTATTTTATACCTTTGCAGATGGGGTAG
ACTTTTCTTTTCTTTTTTTTTTTTTTTTTTTTTTGAGACG
GAGTCTCGCTCTGTCGCCCAGGCTGGAGTGCAGTGGCTGG
ATCTCAGCTCACTGCAAGCTCCGCTTCCTGGGTTCAAGTG
ATTCTCCTGCCTCAGCCTCCCCAGTAGCTGGGACTACAGG
AACATGCCACCACACATGGCTAGTTTTTGTATTTTTTTAG
TAGAGACGGGTTTCACCGCGTTAGCCAGGATGGTCTTGAT
CTCCTGACCTCGGACCTTGTGATTTGCTGGCCTCAGCCTC
CCCAGTAGCTGGGACTACAGGCTTGAGCCACCGCGCCCGG
CCTAGACTTTTCATTTTGATCAAGAAGATGACATTGTTTA
AAATGGTAGTCCTTTTTTTTTTTTTTGAGATGGAGTCTTG
CTCTGTCACCCAGGCTGGAGTGCAGTGGCATGATCTCGGC
TCACTGCAGCCTCTGCCTCCCAGGTTCACGCCGTTCACCT
GCCTCAGCCTCCTGAGTAGCTGGCACTACAGGCGTCTGCT
ACCAGGCCTGGCTAATTTTTTATATTTTTAGTGGAGACTG
GGTTTCACCGTGTTAGCCAGGATGGTCTCGATCTCCTGAC
CTCGGACCTTGTGATTTGCTGGCCTCAGCCTCCCAAAGTA
CTGGAATTACAGGCATGAACCACTGCACCTAGCCTGAAAT
GGTAGTTCTTTCTAAATCATTTCTCCAAATTTTCCCATGT
ATACAAATGAAATAAATATGATGAATTTTGTGTGTGTGTA
TTAATTTTTGAGACTAAGTCTTGCTCTGTGCACCAGGCTG
GAGTGCAGTGGCATGATCTCGGCTCACTGCAGCCTCTGCC
TCCCAGGTTCACGCCGTTCACCTGCCTCAGCCTCCTGAGT
AGCTGGCACTACAGGCGTCTGCTACCAGGCCTGGCTAATT
TTTTATATTTTTAGTGGAGACTGGGTTTCACCGTGTTAGC
CAGGATGGTCTCGATCTCCTGACCTCGGACCTTGTGATTT
GCTGGCCTCAGCCTCCCAAAGTACTGGAATTACAGGCATG
AACCACTGCACCTAGCCTGAAATGGTAGTTCTTTCTAAAT
CATTTCTCCAAATTTTCCCATGTATACAAATGAAATAAAT
ATGATGAATTTTGTGTGTGTGTATTAATTTTTGAGACTGA
GTCTTGCTTTGTGGACCAGGCTGGAGTGCAGTGGTATGAT
CTCAGCTCACTGCAACCTCTGCTTCCTGGGTTCAAGTGAT
TCTCCTGCCTCAGCCTCCTGAGTAGGTGGGATTACAGGTG
CACACCACCACGTCCGGCTAATTTTTGTGATTTTAGTAGA
GATGAGGTTTCACCAGACTGGTGGGTTACCCAGAGTGGCC
TCAAACTCCTGCACTCAAACGATCCACACACCTCGACCTC
CCAAAGTTCTGGGATTACAGGTGTGAGCCACCACACCCGG
CTGGTTTTAAAACTTCTTTTTTATATTGTGGTTTCCCCAG
ATAATTTATTTTTGCTTATAACTGTTTTAACCTAAGTAAG
GTAGTAAGGCTTTATAAATATAAATGACAGTAATAGGATT
GCTTTATTAAAGAATTGCTCCTGGCCGCATGTGGTGGCTC
ACGCCTGTAATGCCAGCACTTTGGGAGGCTGAGGTGGGTG
GATCACAAAGTCAGGAGTTTGAGACCAGCCTGGCCAAGAT
GGTGAAACCGTGTCTCTACTAAAAATATAAAAATTAGCAC
CTATCATCGTAGCTACTTGGGAGGCACAGGCAGGAGAATC
GCTTGAACCAGGGAGGTGGAGGTTGTAGTAAGCTGAGATT
GTGCCACTGCTCTTCAGCCAGAGCAAGACTCTGTCTCAAA
CAAACAAAAAAATTGCTCCATCTGCATTATATGTTAATTG
AACTTTGAAGATCACTGTGGTCAGAAAATGCCATCTCTCA
TTTTCATTGTCTCCATTTGTCTACAAAAATGTTTCTGGAA
ATAATGTTTTTAAAATTAGAATTTTGAAAATGCTTTTTCA
GTAGAACTGCATTGACAGATAAGTTGTAGGATCTGTATCC
TTCCTCTAGAAGCCTTTATTGGATGGTGATGATATTTTCC
ATATTTTATCTCTGAATCTGGTAGTGGTTGGTGAACCTGA
CCCACAGTAGACTTATTTTGGGTGTATCTCATTTACATAG
CCTCAAATAGTGAATAGTCCAGATTATTAAATTGTTTGCA
GCTTGATCTTTTCCTGTAGCCAAGTTTTTGTCTTTTGTTC
TACTTGAAAAATTTCTTCGTAAGTCCTTGGAATACATCTC
TTTTAGATTAATGTAATATCTAAGAATTTCTCTCTACTGG
GTTGTTTTCCTTGCTTCTTTTTATTGGCCTTGAGAAAAAC
CTTATTTGCTGCTGCTTCTTAGGAAATGTTTATAGTAACT
GGGAAAAATAAGATGATGAAAAAAATTAATTTATATACAT
GTGATGGTGATGGGAATTTCAACCATAAAATTATCCTTGA
CACTTAGAATGTCGCTTTAGATGAAGATACTATTGTTTTA
TGAAGCAAATGGGGAAAAATCCAGATTTTAAGATCTCATA
ACCCTGTATGACTTAACACTTGAAAATCAAAATTAAATTT
AAATAGCCACGCACTTTTTTGCTGTTGTTTGTGAGTTAGG
CGAATTCGGTAATATAGGAAGAGATGACAAAAATAGTCTC
CATTGTGTCCTGCTTGGAGCCAATTTTCATATAAAAATTT
AAAAGCTTGATATGGAAGAACATTTTTACCTATTTTTCAC
TTTTTTTTCCCAATTATATTTTGGTAATATATTTTTGATA
TGGCCTGTCTTGGTCTTTGTCATTTTTATCAATTTTGATT
TTTCCCTTGCAAATGAGAGCTTTGTCCAGCCAACATGGAG
AAGTACATTTCTAGGGACTAAACCTGGCTCCCGGGTTGTT
TGCTGAGGTCCTTTTTGTGTGGAAAGAATGGTTATTACCA
GGGAAGGTTTTCCTTTTGTTTTACTTGCTATCCAGATGCT
GCTCAGACTCTCGCTCTCGCACAGGATCACAGTATGGATA
TTCCAAGTCAAGACCAACTGAAGGTAAAATCACCACACGG
TGACTTCTTTTGTTGTACAGAGTGGCCCCTTCTCTGTACC
TATGGATCTTGGACTCCCAAGACCTTTCCCTGAATGTGGT
AAGAATTTAATAAGAAAGGTTCTTGGGAGTTCACAGACCA
GGGACAGAGTGAACCTTCTCTGTTCTGCCCATAACAGAGT
TCCAGTCTCTGAACCTTTCTTTGGGATGTAGCACTTCTGA
TCTTCAGTTCTTCCAGTTGCATTTTTCTTTGGGTTTGTGT
GTACCTGTGTGTGTGTGTTTGAGGAATTTGCTTTATTAGA
TTTTAATAGGCTTGTTGCAGTTAAGTTCATGTCAGGCCAT
TTCCTAAAGCTTCCCCAAACCTGGGGAAACTTTATAGTCA
TCTTGGTACATGTGAGAGTTTCATATGTTTTCTGAATTAT
GCCTAATTTTGTAGTAGACTTGAGGCTTTATACAGATAGC
CTGTTTTTAACAGTAGATTTTGGCCTTTGTGTAGAGGTTT
TTTTATCGCCCCAGGTTTGGGATTCTTCTAGCTTTGCTCA
CAGTGGGTTGAGGAGAGGTGTTGCCTTTATATGATGACTC
TTGCGAACTTGAGTTCTCTTTCTTGTGTGTAACCCATTGT
GTTGCACACTAACTGGTGAGCCAGAATGGAACTGCTACAT
CCCCTGGTCTCAGTTATTTCTACTGCACTGATGGACACTT
TTCCCTTCTTTCAGCAAAGTGCAGAGGAAAGTTCCACTTC
CAGAAAAAGAACGACAGAAGATGATATCCCCACACTGCCT
ACCTCAGAGCATAAATGCAGAAATTCTAGAGAAGGTATGT
TTTGGATTAAGGCTATATGGACTTTTGTTCTCTTCCTCTT
CACCCAACCTTTTTTTTTTTAATCTCTCCATATGTGAAGT
AGGAGAGGCATATGTCATCATTTCTCATCCTTTACTGAAA
ACCTTTTTATCAGCCTAGTTACTACCGTCGTTAGCTTTGA
AGATGGTAGTGCTCTTTTAGCAACCCATGAGTACTAGGAT
GGTGCGAGACCCTTCCATGAGCTAGTGTGTTACTAGAAAA
TAGCTATACATTTATTGATTTGCCACCAGGTGAATTTTCT
ATATACATGAATTCAGCTGCCTTAGACTTTTCAATCTTAG
TATTCTTGTATGTATATGATTTGGTTAGAATTTTTATTTT
GATTTGTCTACTTGAGGCAAAGGCTCATTTTCATACTTTT
TTTTGAGTCAGAGTCTCGCTGGATCGCGCAGGTTGGAGTG
CAGCAGTGCCATCTCAGCTTACTACAACCTCCACCTCCCT
GGTTCAAGTGATTCTTGTGCCTCAGCCTCCTGAGTAGCTG
AGATTACGGGTGTGTGCCACCACTCCTGGCTCTTTATTTA
TTTATTTATTTTGAGACAGAGTCTCGCTCTTGTTGCACAG
GCTGAGTGCAATGGCGTGATTTCAGCTCACTGCAGCCTCC
GCCCCCCAGGTTCAAGTGAATTCTCCTGCCTTAGCCTCTG
GAGTAGCTGGGATTACAGGCGTGTGCCACCACACCTGACT
AATTTTGTATTTTTAGTAGAGGTGGGGTTTCGCCATGTTG
GTCAGGCTGGTCTCTAACTCCCAACCTCAGGTGATCTGCC
TGCCTCGGCCTCCCAAAGTGCTGGGATTATAGGCGCACAC
CACCATGCCTGGCTAATTTTGGGGTTTTGTGATGTTGGCC
AAGCTGGTCTCAAACTCCTGGCCTCAAATGATCTACCTGC
CTCAGCCTCCTAAAGTGCTGGGATTAAAGGCGCGAGCCAC
TGCACCTGACCCAATTTTCACACATTTTGAAGTTTGCAAA
GATGACATTATAAATATACTTAATCACAAAGCCAAGAATG
AGATACAGGAAGCCTGGTATAAGTTGAGCATTCTAAATTT
GAAATGTTGAGCATTCTCCGTTTGAAAGATGGTAATGCTC
TTTTAGCAACCCATGAGTACTAGGATGGTGCAAGACCCTT
TCAAAGGATCTTAGAATAAGTTGAGCATCCAAAATCTGAA
AACTTTTTTTTTTTTTTTTTGAGACAGAGTCTTGCTCTTG
TCACCAGGCTGGAGTGCAATGGTGCAATCTCAGTTCACTG
CAGCCTCCACCTCCTGTGTTCAAGTGATTCTCCTGCCTCA
GCCTCCCAAAGTGCTGGGATTACAGGCATGAGCCACCACA
CCCAGCCTCTGAAAACTTTTTCACATGACACCACAAGTAG
AAAATTTAACACCTGACCTCATGTGACAGGTTGCAGTGAA
AACTTTGTTTCATGCACAGAATTATTTAAAATATTATATA
AAACTACCTTCAGGCTATGTGTACAAGGTGTGCATGAAAA
CTTGGGTCCCATTGGCCGGGCGCAGTGGCTCACGCCTGTA
ATCCCAGCACTTTGGGAGGCCGAGGCGGGCGGATTACATG
AGCTCAAGAGATCGAGACCAGCCTGGCCAACATGGTGAAA
CCCTGTCTCTACTAAAAAAATACAAAAAGTTAGCTGGACT
TTGTGGCGGGCGCCTGTAGTCCCAGCTACTCAGGAGTCTG
AGGCAGGAGAATGGTGTGAACCTGAGAGGCGGAGCTTGCA
GTGAACCGAGATCGCGCCACTGCACTCCAGTCTGGGCGAC
AGAGTGAGACTCTCTCAAAAAAAAAAAAAAAAAAGAAAAG
AAAAGAAAACTTGGGTGCCATCCCCAGGATATTTCATTAC
ATATATGCAGATATTTCAAATCCAGAAAAATTGTTTTGCC
CTTGGATGTTGGTCACCAGATCTTTGCCATTCCATTAGAT
ATGCTGTGATCAGGCTAATGAGTTAATCCATATTTTCCCC
AAAATTGTACTTTAAAAAACACTTTCTAGGCTGGGCGCAG
TGGCTCATGCCTGTAATTCTAGCACTTTGGGAGGCTGAGG
CGGGCAGATCACCTGAGGGCAGGAGTTCGAGACCAGCCTG
GCCACCATGGTGAAACCCTGTTTCTATTAAAAATACAAAA
ATTAGCCAGACATGGTGGCAGGCGCCTGTAATCCCAGCGA
CTTGGGAGGCTGAGGCAGGAGAATTGCTTGAACTTGGGAG
GCAGAGGTTGCAGAGCCGAGATCACGCCATTGCACTCCAG
CCTGGGGGACAAGAGCAAGACATCGTCTCAAAAAACAAAC
AAACATTTTCTAAAATTAGTTTTTTGTTTTTGTTTCTCTT
TTGGCGAAGATGTGTAAAATCATAAATTCCCCAGAGTCAT
TTTATGGCATGATGGCTTCTAGTCTAGGCATGTGGAACAA
TGGCAGGTTAAGCCTCTGGTTATGTCCGAGAATCTTTGGC
TGCTGAAGTTATTTTAAAAGCTTAAATTAAATTTGAATAA
GTTTATCATGCTGGATTGTTTTCTTTACATTTCATTTGAG
CATAAACTGAATTTTGGTCTGCCTACTTTGTAACTATTCC
AGTCTATATGATATTAAATGTGTAATTTTATTCCTTAATG
CAAATCCTTGCTTATTTTATACTCAAAAGGCAATTTTAAG
ATGTATAAGAACATGGCTGGGCACTGTTAGAAAATCAAGG
CTGGGCATGGTAGCTCGTGCCTGTAATCCCAGCACTTTGG
GAGGCCGAGGCAGGAGGATTACTTGAGCTCAAGAGTTTGA
GACCAGCTTGGGTAACATAATGAGACCTCGTCTCTACAAA
AAATTAGCCCAGTGAAAAATTAGCTGGGCACGATGATGTG
CACCAGTGGTCTCAGCCACTCAGGAGGCTGAGATGGAAGG
ATCACTTGAGCCCAAGACGTGGAGATTGCAGTGAACGGAG
GTTGCAGTGAATCAATATCATGTCACAGCACTCCAGCCTG
GGCAACAAAGTGGCACCCTGTCTCAAAAAAAAGTTGGGGG
CAAGGGCAGGTATAAGAATAGCCAATTCAAGGGGGGATAT
GTAGTTTGTGATGAACATTTGAGAATAAATAATAGTATTT
TCAGGAAGACCTATAGGTAGAAGGGACAGAATTTTTATTT
GTGGAAAGAATGACCTATTTTCATTTCCTTCATAAGTTGT
AGAGCTCGAGTAGGGAAGAATAACTTTAATATGGACCATT
TCAAGAATTTGGTTTCTGATAATTTCAATAATGAATAAGT
AGAAACATAATTGAAGTTTCCCTGGCCACAGATAAGCCTT
TTAGTCAGCAATATTGACATAATTTATAAGTAAATAGGGT
AACCTTATGTTCTGGCAAGGACTCATGTATTGCAGAAATT
CTTTCACAATAGGTACTTCAGCACACATTAATGCCCATGG
TTGCTTTGGGCAGGCCTGATGTATTGGGAAGATGTAGAAG
AGAATGAGAAAGTAAGAAAGGAGCAGCAGAGCACAACAAA
AGACTGGAGTCTGGGAAAGAAAAGAATATCATGTGATAAC
AACAGACTTATGTTATTAGCAGCCCTCAGTGTCATTCAGA
TGTACAACGTGAGATCTTTTACTTGAAATAATGTGGGGTC
TTAGTATTTGTGGTATGTCTAGATACTTAGCTCTAAGAGC
CCATTGATCCAGCAAGGGCGTATGTACGTCTTTGGACAAC
CTAGAGTTTAGTATTTTATAGTGGTTGTTACCCACTAAAA
CATACGAATTACTGAGAAATGACCCAGAATATGTGGTATC
AGTGAGATGGCCTGGACAACCTTGTGATCACCTATTATGG
TTTGTATTGCCTTGCTTTGATCTTAAGGGTTAGACCACTA
TGTTACCATCATTTGCATTGCTATTAATCAAATTATTATC
AGGTACTATGTACTAGAGCAAGTAATTCTATAGTTTATAC
ATGGTAGGAGTGTTTAAAATGCCAGTAAATGACCATTTAG
AAATTCTTTTAGAACAAGGTCATTGTTCAGATACTTTTAG
AGTCTTTTTTTTTTTTTCCTGTCTTCTCGTAGAAGACAAT
GCTTTTAGAGTTTAGACTTGATAAACGATGATCTACTTGT
AGTGTCATTACTTGGTGATGAAGCCTAAACAAGGGAGGAG
ATTTGAGCTCTGCCGCTAAAACAGATACTTGATTTCTGGT
TCTTTCTTTCTTAGAACAAGAATTTCTTTTTACCTGTTTG
GTAAAGAAGTTTTAAGTATTTTAAAGATAGTCTTGGTTAT
TACGTATTGTGCATAGTTATCATCCTTTTCATTTGACTTC
TGTAGATGGAGACTTAATTGAAAATTTAACCCAAGATGAG
ACATCTAGGCTGGACCTTGGATTTGAGGAGTGGGATGTAG
CTGGCCTGCCTTGGTGGTTTTTAGGAAACTTGAGAAGCAA
CTATACACCTAGAAGTAATGGCTCAACTGATTTACAAACA
AATCAGGTAAATTTCACATTTGAAGGGGAGTGTGTTTTTT
TTTCTTTTGAAAGGGTAACATTCTTGGTTACTCTTGACCA
CACATTATATTCTCTAAGAATTCTTATTTACTCTTATGGC
GTTAAATACCATCTGTATGCATGTGATACCCAAATCTGTA
TCTCTAGTCCTTACCTCTTCCCTAAATGCCCAACTTCAGT
TTCCAGATGCCTGTTTAACTAACAACTCTACTTAGAGGAT
TTGACATTGAACAATTTCAAAATGGAGCTTTTGGCTGTGC
GTAGTGGCTCATGCCTGTAATCTCTGGGAGTCTCAGCCTA
TAACACTGGGAGGCCGAGACAGGAGGATTGCTTGAGCCCA
GAAGTTTGAGACCAGCCTGAGCAACATAGATGCCATCTTT
ACAAAACATAAAAAATTAGCCAGGCGTGGTGGCATGCGCC
TGATTTACTATAGTAATAACTGATTCAGCCCCCTCCTTCC
TCACTTCCTGTCATTCTTCTTGTTCACTACATGTGTTTTG
GATATACCAGGCTCCTTTCTGACCCTGTAGCCCAAAATTC
CTTCCTTCCTCAGGCACCTTAAGTTTATTCTTTACTCTTT
CTGGAACTCTCTTCCCCCATATTATTTCTTTGCCTTCTCA
TGATTTAGGACTCAAATGTAATTTCTTCAAAGAGGTCATT
CCTGGCCGCTAAGGCTATTACGTTACACAGTTCCAGTAGG
TTCCATTCACTTTTTGTTTTGGAGCTGTGTAGTTATAGGT
GGTGGCCCTGCAAAACCATCCCCTAGTTAAAATAGCCTCC
TCTTTAGCCACTCTTCTCTTTTATCCTATTTTATTCTCCA
TAGCACTTCTCACTTTGTAAAAATATTGCTATATTTTATA
TTTGTGTTGTCTGTTTACCACTGAAATGTAAGGCCAGAGC
TTTTGTATTGTTCACCACTTTTTCCATTACCTAGTACCTA
GAACAGTATGTGGCACATAATAGGTATTCAGTGAGTATTT
GTTTAATAAATGAATGAGTATATAAGAGTGGCAGAATAAT
AAATTGTCTCTCATGGATGTTGTAGAAAAGCATGTCATGA
AATACTCATAGATGAATGCAGAAAGAAAGTTCTGTATGGA
GTTCAGAAAGTGTCAGGACAAAAGGTTTGGGTGACCATCA
GTATTTCTCATATTTCTTTAATAAGCATCCTTGACATTTT
AAGGGAAAGAATATTTCAGAACTAATGGAATGTTTTCTAG
CTTCTTAGAGTGTCACCTGTAGAAGGGAATTTAGGGAACA
GATTCTATTTACTTGAGCAACTACAAGTCCTTACCTTTTA
AACTCTTCAGTACTGTTTCTCAGGTGTTATACCTGATTGA
GTGTTAAAAGAGGAAAGTCTATGCCTGGCACTATTATATC
CATCCACTAGTTTACCCATAGTAGGTATCAAGTAGATATG
TGTTGAATGAATACATGTCCACTGAATAAAGGCAAGATGT
TCTTTGGCGATGTAGTGTGATGACATTGAGTTTTGGGTTT
ATTTGTGTTGTTTCAACGTCTGATAAACCTCTGAATACAG
AAACTCATGTTTGTTTTTTTCTATTAGGATGTGGGTACTG
CCATTGTTTCAGATACTACAGATGACTTGTGGTTTTTGAA
TGAGTCAGTATCAGAGCAGTTAGGTGTTGGAATAAAAGTT
GAAGCCGCTGATACTGAACAAACAAGTGAAGAAGTAGGGA
AAGTAAATGACAAAAAGGTATGTTGTGGAAAAATTCCATG
TTGATTCTGTTTGTGTGCTCATAGTATAATCTGTTCAGAT
CTCTTTGTATCTCTTTGTACAACAGATTGCTTACATAATC
CCCTTTTTAACTTTAATGAATTTTTCAATGCAATTTTAAG
ATTCACATTAAGTGTTAAGTTAACCAGGGCTGCCTTAAAA
GCCCCTACTTAGTCAAAAGCAGTAAGCTATTCTTTTTTTC
CCCTGCTTATAGCAACTAGCTATCTTTTTTCTCCCTTTGC
TAACAAGGTAAGGTGCTAATCAAGCTTGTCTAACCCACAG
CCTGTGAACCACATGCGGCCCAGAACAGCTTTGAATCAAC
ACAAATTCATAAATTTTTTAAAAACATTCTGAGTTTTCTT
GTGATTTTTTTTTCCCTTTTAGCCCATCAGTTATCATTAG
TGTTAGTGTATTTTATGTGTGACCCAAGATAATTCTTCCA
GTGTGACCCAGGGAAGCCAAAAGATTGGACACTCCTGTTC
TAAATGAACAGCAGTCTGTAGGAGAAAACTTATTTCTTGG
AAATCTTGATAGCTTCCATAGCCATTTTATACCTAAATGG
AAAGATAAGATTATTTCTTTGTAGCTATTTTAGAGTTAAA
ATAGTAGAAAAGAGGGGAGATTGAACTCTGAGTACATATG
GCATGTACTCATGAAGTACTCATACATATAGTGTGTACTT
ATGTACAGATGAAGAGTCATACAGGCAACTTGCTGAAGAC
TCAGAAGAAATTGGGGAGGAGATCCAGTGGCCAGGATGTA
GAATAGTGTTGGTAAACATCCATTGAATAAATACAGCAAA
AAAAACCAGACCTAAATTGGGTCATCTTTTTTATTTATTT
AAGGGATTTTCATAGGAATTTTGAGTTCCTGAAGGATACC
CTAGTATATTCGTTGTAGTCAAATGGTGCTTGGGTTCTCT
TAGACTAGTTATATGGGTAGCATTAGAAGAAATGCAGGTG
GCTTGAATTAAGACAAAAGTGACATTTGGAAACTTTTATT
TATTTATTTTTGAGATGGGATCTCACTGTTTTGCCCAACC
TGGTCTTAAACTTCTTAGCTCAAGTGGTTCTTCCACTTCA
GCCTCCTAAGTAGTTGGGGTCACAGGCATGTGCAACCATA
CTTGGGCTAGGAAATTTTTATAGAGAGAGATGGGACTTAA
AATACTTGACCGTTTTTGAGAAGGTTGCTGTATAGAGGTT
CATAATGGTTTCCTAATTGGTTTTATTCCCTTTATTGGAC
CACAAAACTAGGGCTTTAAATTTTTAAATTCTAAATTTTA
AAATTTAGAACACTCCTCACTTTTGAAATGGACTTTTTTT
GTTTGTTTCTGTTTATATGGGCATGTTTTTATAGGACAGC
CAGAGTATCACATAACTGGTTTTACTTTTGAATGTGAAAA
GTAAAATTTTAAAATATTTTGTTTCATTTTTCCTGTCTGC
TTAGATAAAAATTTTCATGTTTAACAATTTGGAGCTTTTC
TACTCTGAAATTATTTATTTATTTATTTATTTATTTTTAA
ATTGTTTTAGAGATAAGCTCTTACTCTGTCACCCAGCCTA
GAGTGCAGTGGTGAGATCATAGCTTACTGCAAGCTGGAAC
TCTTGGGTTCAAGCAGTTCTCTTGTCTCAGCCCCCAAGTA
GCTGGGACTACAGGTGTGCACCACCACACCTGGCTAATTT
TTAAAATTTTTTGTAGAGACAGGGTCTTGCTTTCTTGCCT
AGGCCAGTTTCAAACTCCTGGGCTCAAGCGATCCTCCTGC
CTTGGCCTCCCAAAGTGCTGAAATTATAGGAACCTGGCTG
TGAAATAGCTACCATGCCCAGCTATTTTCTCTAAAGTCAT
AAATATGGGCATCTTCTCTCTTCTGAATGCAAAATTTATT
TGGTAACCCTTCTGGGTGCTTTTCTCTCGTTTGTGCTACT
ACTGAAATGCCAACTAGATGTACAGAATAATGTGTTTGGT
CTTGCATTTAAGCTGTCTCCTTAAGTGCTAGAGATGGGAG
CAGAATGTGAGTTTTAAATTGAAGCAGTTGTCTTTTTTGC
TTTTAGGTAATTAGCCTCATCTGAAACAAGTGAACATTAC
TAATGAGATGTTTTGCCTTCACAGGTGATTGAAATGGGAA
AAAATGATGACCTTGAGGACTCTAAGTCCTTAAGTGATGA
TACTGATGTAGAAGTTACCTCTGAGGTATGAATCTCTAGC
TAAAGCTATTTTGCACCAGCCCCATCTTCAGATGATGTAA
TCCCAGCAGTTCATTTGTGTTGAAGAGTGCTGCTTTTCCC
CCCATTTCTGTCTCCCTTGCATAGTTGCTAAGTGATGTTG
ATTTCTTTACGTCTTTTAAGAGGTTTTTATTAGAACTTAA
GAAGGGAAAGGGATAATTTGATCTTAACCTCTCCCTACCT
TGAAAAGGATGAGATAAATGCCTCTGTGTGCCTTTCTCCC
TGCCATCAAATCTCTTTGGAGACACAAAGTTATTCAAAAT
AATCCTGCCCTGCTTTCCCTGACTCAACACCTCTCTGCAA
TCCAAAGACAGACCCATAGGCTATCTAAAATTATTTGTTG
AGTATAAAAATAATATTGTCATTGTTTTCTTAAAAAGAAG
CAAATGGAAAACAGCTTAATTTCCACACAGATTAGTATTA
ATGGAGGACTAGTAAAGAATATTTGATATTCCGCTCTTAG
GTTAATAGGAATGGATTTGTCACTAGTTGACAACTGAAGT
CTAGACCCAAATGTATACCTTGCTTTTTTCTTGCTATTTC
CCCATGTTTCTTTTAGTCTTGCCACAGGTAACACACTGTG
GGAAAAAGGTTGGTGGAGGAAGGATAAGAAGGGGATTTTA
CATTTTGCTGCTTGGAAAGAGAAACATTTTTAGATTGTTT
CTGGTGTTGATCCTTCCCCTAATCCCACCACACCACTGTT
GATCATTATGGTAGTTCATTGCCAATTATCTGTGTGTAGC
TTAGTAATAAAGTGAAATATATTGGTCCAGTAAGTGTTCT
TGACCATAATACAAATAACAGAGATAAATGTTTCCATCTG
TTTTTTTGAGATGGAATTTCGCTTTTGTTGCCAAGGTTGG
AGTGCAATGGCACGATCTCGGTTCACTGTAACCTCAGCCT
CCTGGGTGCAAGCGATTCTCCTGCCTCAGCCTCCCGAGTA
GCTGAGATTACAGGCATGTGCTACCACGCCCGGCTAATTT
TGTATTTTTAGTAGAGATGAGGATCTCCATGTTGGTCAGG
CTGGTCTCAAACTTCTGACCTCAGGTGATCCGCCTGCCTT
GGCCTCCCAAAGTGCTGGGGTTACAGGCATGAGCCACCAC
TCCTGGCCATGTTTCCATCTTAATCAGACTTGTGACTACT
TGGGCGCAGAAAACCTATTAAGCAAATGGACTGTATTTCA
TCAAATCAAAGATGCCATTGAATTTAATAAGCCCTATTTT
ATATCCTACTAAGAAAAAGTGATGTAATTTAAACTATGGC
ACACCATCAGTCACGAATTCCAAATCTTTACGAAGTTCCT
TGGATTATTTGTATAGCATTTTAGATGAGATTGGAAGATT
TAGACTGGCAAGAGTGTTTTGAGGCCGTCTGGAGTCAGTT
TAACACATGGTTGTGCCCTGGCCCCTCAGTCTGGACAATT
TAGTTATGACTTCTAGACTTGAAGTGCTTGGCCTTTGACC
TGAAAGTAATCAAGTTCAGCTTATGTGAAATCATTGTTCC
TGTCAAAGCCAGGCAGTTAACCACATTAAATATTCTTACT
TGTTCCCCGTAGCTATTTTTGAATTAAGCAAAGCATTTAA
AATTGATTGAGATCTAGAATCTCCTAATTTGAATTTGGAA
AAGTAGGGAAAAATTACTTGGCATTCAAGGAAAAGAACAT
TTATTTTTCAGAGGGCATGATTTAGGCATGCGATTATACC
TATAATCCTGGGTACAATGAGAGTGCATGAGTAAATTTAG
TAGTTTTCAAAGCTCATCTGTTTTAGCTGTCTTTTTTGCC
AAATTTCATAACATTTGCTATTAGTGTAGAAAACAATGAC
AGAGTCTTCGTTCTTCAGCCTCTTGCCTGATAAAGGAGTA
AGTTGTGCAAAAGAAAGTAACTCCAAAGAAGCTCATAAGG
TACCGCAGACAATGTAAATTTCACTGAGATGAGGTAGAAA
GCCAGAATAATTTAACTTTCTTAAAGATAGCTATATCAGA
TTTTGGCTTGAATATAGCAGTTGTGGCACTATTGGTGTAA
AACTTCCAAAGACTTTCCTTCATGTGGCTATGGAATTTGC
TCAAATCCTAGGCTAGATCACTGGTGTGAAATAGCTTAGT
GAGAGGATGTGAATGAATTTGGCCTCCTTTCCTTTTTCTC
AGCATCATAGTAACCCCCCGAGTATTAATTGGCTTCACTT
GTCTTTGTAGGACGAGTGGCAGTGTACTGAATGCAAGAAA
TTTAACTCTCCAAGCAAGAGGTACTGTTTTCGTTGTTGGG
CCTTGAGGAAGGATTGGTATTCAGATTGTTCAAAGTTAAC
CCATTCTCTCTCCACATCTGATATCACTGCCATACCTGAA
AAGGAAAATGAAGGAAATGATGTCCCTGATTGTCGAAGAA
CCATTTCGGCTCCTGTCGTTAGGCCTAAAGATGTATATAT
AAAGAAAGAAAATTCCAAACTTTTTGATCCTTGCAACTCG
GTGGAATTCTTGGATTTGGCTCACAGTTCTGAAAGCCAAG
AGACCATCTCAAGCACGGGAGAACAGTTAGATAACCTTTC
TGAACAGAGAACAGATACAGAAAACATGGAGGATTGCCAG
AACCTCTTGAAGCCGTGTAGCTTATGTGAGAAAAGACCAC
GAGACGGGAACATTATTCATGGGAGGACGGGCCATCTTGT
CACTTGTTTTCACTGTGCCAGAAGACTAAAGAAGGCTGGG
GCTTCATGCCCTATTTGCAAGAAAGAGATTCAGCTGGTCA
TTAAGGTTTTTATAGCATAATGGTAGTAGAACATAAAAAT
ACGTTTCTTCAATTCACTTACACATTGTTTAAAAATCAAT
CCTTTATTTAATTTTATTTCCTACCTGTCAGAATGTTCTT
AGCCATCAAAATCCGAGGTAGCTGTAGGAAAAGTACTGGA
GCTAACAATGAAGAACAGAAGTAATCTGATTAGTCAAATT
ATGAAGTGCCGTGGATTACTTTATGCAGCAGTCAGGTACA
TAGGTAGGTGAACCCAAAAGAAAAACTGAAAAACAAGAGA
TTTCTTCTATGCCCATTTACAGTGTTGAGGTATAATTAAC
ATGATAAAGTGTTTCCTTGTAACGAGTTGTAGAAATCTGA
GTAACCACCCAAAAAAGCAATAGAACATTTCTGTCACCCC
AAAATACTGCGTTCTGCCACTTTTCAGACAGTCCTTCAGG
TATTTCATGGCTCTCACCCTAGATTATTTTTTTTTGCACT
TTTTTTTTCGAGGGTATAGAGGAGGTGTGGGGTGACAGGG
TCTGTCTTGTTCTGTCTCCCAGGCTGAAGTGCAGTGCAGT
GCATGGCTCACTGCAGCCTTGGTCTCCTGAGAATAAGTGA
GAATAAGTGGTCTGTCTCCTGAGAATAAGTGGCCTCCTGA
GAATAAGTGAGAATAAGTGTTCTGTCTCCTGAGAATAAGT
GAGAATAAGTGTTCTGTCTCCTGAGAATAAGTGGTCTTCC
CACTTCAGCCTCCTGAATAGCTGAGACTGTAGACTAGCAT
AACCACACTAGCTAATTTTTTGTGGAGATGAAGTCCCACT
ATGTTGCCCAGGCTGGTCTCGAACTCCTGGACTCAAACAG
TCCTTCCACCTCAGCCTTCCAAAGTGCTGGGATTATAGTA
ATGAGCCACCTAGTCTGGCCCTTTTGCAAGACTTTAATCT
GACATCTAAATTTTTGAAATTTAAGTACTTATAAAGGATA
TACTATCCAACATATATATGTGCTTTAAAGATTTTTTTTT
TTTTTTTTTTTTTTGAGAGACAGGGTCTCACTTTGTCATC
CAAGCTGGAGTGCAGTGGTGCAAACATGGCTCACCTCCTG
GGCTCAAGTGCTCCAGCTTCAGCTTCCCTCACAGGCATTT
ACTGTCTCACCCAGCTAATTAAAAATATTTGTAGACGGCG
TCTCATTATGTTGCCCAGGCAGGTCTCGAACTCCTGGGTT
TAAGTGATTCCCCTGCCTCAGCCTCCCAAAGTGTTGGGCT
TATAGCCATAAGCCACTATGCTTGGCTTAAAGATATTTTT
ATGAAAGCCCTGGGGCTATAGATCTAGCTGATTAACTTTA
TAGAAAAAGTCCTGTCATATAAACTGGCAAAGCCTGTTCT
CAGTTTAATTAGCCAAATCAGACTTAACTTCAGTCAGAAC
ATGTCTTGGTTTTAATTCAGATAAATGCACAAACATACTT
CTCTGGCACAGCCTTCAGAAGGATCAGTTCCTTTTTTTTT
TTTTTTCTTTCTAGACAGAGTCTTGCTCTGTCGCCTAGGC
TGGAGTACACTGGCACAATCACAGTTCACTGCAGCCTCGA
CCTCCCAGATCCAAGCAGTCCTCACACCTAAGCCTCCCAA
GTAGCTGGAACTATAGGCGCATGCCACCATGCCCAGCTGA
TTTTTGTATTTTTTGTACAGATAGCATTTTGCCCTGTTGC
CCAGGCTGGTCCCAAACTCCTAGCCTCAAGCAACCCTCCT
GCCTCAGCCTCTCAAAGTGCTAGGATTATAGTCCTGAGCT
ACTGCCCCCTACCCTCTTTGCCTCTTAGGAGTCATTTAGA
TTTTTTTTTTTTTTTTTTGATCCTTTTGTTTAGTGCCTCT
GGAGCTGCTTACACCATATTTAAGTTGGTTTCCATAGAGC
TATGCATGTATCCTTACCCCATGGGAAAATGTTGGTGTAT
TCTCAAGGGTATGCATGTGTCATTTTGGAGACCAAGACCC
TAGAACTGTCAAACTTAAGGATCACAAAAATCACAAGGGT
TGCTTGTTAAAAATGCCCAAACCCCCAGAGACTGATCCCT
GAGATCTGGACCAGGAATTTGCATTTGAACAAGTGTTTTT
GGAATCTCTATGCAAGTTTTATACAGAACATGCTTTTGGA
ATCCTTGCCCTAGACAGGAGTGTCCAATCTTTTGGCTTCC
CTGGTCCACATTGGAAGAAGAAGAATTGTCTTGGACCACA
CATAAAATACACTAACACTAGCAATAGCTGATGAGCTTAA
AAAAAAAATTGTGGGCCGGGTGTAGTGGCTCATGTCTGTA
ATCCTAGCACTTTGGGAGGCTGACGCGGGTGAATCACCTG
AGGTCGGGAGTTCAAGACCAGCCTGACCAACACAGAGAAA
CTCCATCTCTACTAAAAATACAAAAAATTAGCCGGGCATG
GTGGCACATGCCTGTAGTCCCAGCTACTCAGGAGGCTGAG
GCAGAAGAATTGCTTGAACCTGGGAGGTGGAGTTGCGCAG
TTGATAAAAAGCATAGAATCTCCCCAGCCTGGGCAACAAT
AGCCAAACTCTGTCTCAGAAAAAAAAAAATCTCATAATGT
TGTTGTTATTGTTTTTGTTTGTTTGTTTTAGAGACGGCGT
CTCACTCTGTTGCCCAGGCTAGAGTGCAATGGGACGATCT
GTGCTCACCGCAACCTCTGCCTCCTGGGTTCAAGTGATTC
TCTTGCCTCAGCCTCCCAAGTAGCTGGGACTACAGGCACA
TACCACCATGCCCGGCTAATTTTTGTATTTTTAGTAGAGA
TGGGGTTTCACTATGTTGGCCAGGCTGGTCTCAAACTCCT
GATCTCATGACCCACACCCCTCGGCCTCCCGAAGTGCTGG
GATTATAGGCGTGAGCCACCGCACCCAGCCAAGTTATAAT
TTTTAATAAAACTTACGAAGAATTACTTATGTTTATAGAT
ATTTCATCTTAATTTGGCATATCATTGCCCAGGAAAGAAT
CCTCTTATGCTACTCAGCTTTACTCCTGTTCCTGCTTGCT
CATCAGGTTTTTCACTGCTTCTGTTAGCACTAAGTACTTA
GGTGATCGTAAGCTATGTTCTTGAGCCGAATTTCATCTTC
ACTTATAGGAAACTTTATTTCTTTCCTTTTTTTTTTTTAA
TTTGAGATGGAGTTTTGCTCTTGTCGCCCAGGCTGGAGTG
CAATGGAGTGCTTGGCTCACTGCAACCTCCACCTCCCAGT
TTCAGATGATTCTTCTGCCTCAGCCTCCCAAGTAACTGGG
ATTACAGATGTGCACCACCATGTCTGGCTAATTTCGTATT
TTTAGTAGAGATGGTTCCACCTTGTTGGTCAGGCTGGTCT
CGAACTCCTGACCTCAGGTCATCCACCCACCTTGGCCTCG
CAAAGTGCTGGGATTACAGGCGTGAGCCACAGTGCCCAGC
TTAAACTATTTTCGTGATCTGTTTTTGATTTTGTTCTTTT
TTCCTTGCCACTGCGGTACAGATTTTTTTTACTCACTGCC
ACTAAACTAAAGCAAGGCATAGTTTATATGTGAAGTGTTC
AGAGTTTACTGCTATAAGGAAACTTCCAAATACTGACATT
CACCTTTTAGCTGTAGTTATTGGGACCATGGGCTCTGGTT
TTCTGGAGACTGCCAGTTTGCTCCCTTCTGCATCCCACCT
GGTTTGTTTCTGTCTGTCCCCTTTCATTTTCAAATGTCTT
CATTTGGATGATAAATTATATGGTTACCTAGTTATAGGTA
AGCCATGTTCAAGTTGAAATCTTGATGGTGAGGAAAGATC
TGTGTCATTGGAGCTCATTGTTTCTGCTGCAATGTGCCAT
AGACTATGAATAATGAAATCATAGCACATTACCATCAGAA
TTCTTGTTTTAGTTGTCATTTAAATTAATATTTATGATTG
TTATCTTGGGCAAAAAGTTTGGAGAAGAGATGACAAATCA
TTAGAACAACGATGAATTTCAGTATTATGGCTAAAAAGTT
CTGTCTCAATATTAACTCACTCTCCTTGCAGTGTACTTAA
CAGTAATTGGTATGTTTTTTTATTTAATGCTTAAATCAGA
CTTTATAAAAATCTTAAACCAGGCCTTTAATATGGTATGC
CATTTCCACAGTCTACCAATGGAATAATATGGGCTTCTAA
TCTTAGGCTTCTACAATGGATTGAAGTTGAGCCATGCCAG
CCTCTGCACTGCCACTAATTTGTATAATACAAGATTGAGT
CACTGCCAAGCATTTGAAATATGCGGTTGTGTTTTAATTA
TAATTTATGTATAGTTAGATGTATGTAATGCATTGTGTGA
TGTTATTTGGTTTGTAAGAATTTATTTTTAAGGGTCACGG
CCATTTGTAATATTTTTGTGTGTGTAAATTCAATGCAATG
TTGGCTCCCTTGAAAAGTCACTGATATATTGGTGCATGTT
CTTCTGTTCCATAATACAAAGCTATGTAATGTTACCTCTT
GACTCACTTTTGAAAGGAAGACAATTGTTGATGAGATATT
TGAATTTTTTCCCCTCAGAATTATGTGAATTTCTGATATA
TGGCTTTAGATACTGTGAATCTGTTTTCCATTTAGTCAGT
TATCTGCTTAAATTGTTCAGAATTACATCCTAAGGAGCAG
TTTGTTCTGATGGTTCTCCCACTCATGAGTGTGCATGTGT
GCAAGCACGTTTTGATCCTGATGCTACCTTTGCTAAAAAT
GGCCGTAGATTAGGAACTAGCTATGTTTTTAGAATCTGCA
CTTCAAAGATAAAGGAACCAGTAAGCTCTCTCATGTACCG
AACCTGAAATGGTATAGTGTTTACAAATGTCTGGAATTTT
GCACTGCCATAGGGAATGTTAAGGTTACTTGGCTGGAATT
TATCAGACTGTGAGTAAACAAGTTGAAGTTTAGCAGATGA
GGGGGAATATTGAGGCCCCTAAGGCTAAACAAAATAATCA
GTGTCTGAGATAGTGGCTGATGTGGCTCCCCAGGCCTAAT
TTGGGAACAGTTTTTCCTGATTGCTTTGAGAAATACTTTG
TGTTGACAGAAATTTTCATTTTGCTTGCCATTGCTATATT
CTCCCTTTATAGGAGCCACCGGGCTTCTTTGCTTTTGTGG
GAAATGTCCCATTAGCATTTCAGATCTTTTGATGTGCACT
AATGCCATTATTGGTAATGCCGTTATTGGTGAATATAGCA
TAGTTAAACTGTTACAGTAAATCTACACTTGGATTTACTG
CACCTCTACCAATAGCCTTTTGAATGACTGAAAGTGTTAC
AGAGAAAGAGGCATGTCTGCAGAAAGAGGTAGCTAATATT
TTTTGGTATTTTATCTGAAATCCAACATGCTGCTTCCCTA
CAGGTTGTTTTCGTTCTTGTGATCCTCATTGAATCCCCTC
TGGGAGCACAGGACAGTTAGTAGAACTCTCCATTTCTTTT
CTTTCTTTTTTTTTTTTTTTTAAAGACGGTGTCTCTCTCT
GTCGCCCAGGCTGGAGTGCAGTGGCGCGATCTCGGCTCAC
TGCAACCTCTGCCTCCCGGGTTCATGCCATTCTCCTGCAC
TCAGCCTCCCTAGTAGCTGGGACTACAGGTGCCCGCTACC
ACGCCCAACTAAGTTTTGTATTTTTAGTGGAAACAGGGTT
TCACCGGATTAGCCAGGATGGTCTTGATCTCCTGACCTTG
TGATCCGTCTGCCTTAGCCTCCCAAAGTGCTGGGATTACA
GGCGTGAGCCACCACGCGCGGCCGGAACTCTCCATTTCTT
AAGGTGAAGAGGGTCAAGGATACCTAAAAAGGGTCAAATA
ATGCTAGAAGAGCAATTCCTCTTTCAGAGCAGTTGCTATA
ATTTGGCAAATGCTTTATTGAAGATTGATATTAGGTTAGG
GGCGGTGACTCAATGCCTGTAATCCCAGCACTTTAGGAGG
CCAAGGTGGGTGGATTGCCTGAGCTCAAGAGTTCGAGACC
AGTCTGACCAGTATGGTGAAACCCTGTCTCTACTAAAAAT
ACAAAAATTAGCCGGTTGTGGTGGTGTGTACATGTAGTCC
CAGCTACTCAGGAGGTTGAGACAGGAGAAATCACTTGAAT
CTGAGAATCACTTGAATCACAATCTCTGGCTTGCAGTGAG
CCAAGACTGCACCACTGCGCTCCTGCCTGGGCAACAGAGC
GAGACTCAGTCTCAAAAAAAAGAAAAAAGAAAATTGACAT
TTATCATTATAACAGCTTATTAGAGCCCCTAATTTCTTAT
CTGAAGGCATTTTTTTTTAACAGTTAAGTACTGATATCAA
CAGACAAATACTTCTGATCAGATAGTCCCTGTCAACAGAG
TAGCAAATGTGGTTTCATAAAGTGGGAAGAAAACAGCATG
TTAAAATAACTTTTTGGGAGACTGATTTGAGTAATAATAA
AACTCTGGTCTCCCTTAGAAAAAACCCTTTCTTCCACCTT
TACTGTGTCATTTATATCCTCTTAGTTCAAAATTGTTATC
TTATTTCTGGATATTGCTTTTATACCAAAGACCCTTATCA
GTCCTTGTAACTACAGTATCTTTAGATAAGATTCCTCTTC
CCAGGGAAAGAGGGAATGTTTCTGTTGCAGAGTTAGGCAG
TAGATGGGAAGCTGTGATGGCAGAGCTACTATCTAATAAA
GTGGCAACTCGTAGTTGAGGCTTCCTTTCTGTGTGTGATG
GGGGGTGGGGGAGTTAGCTCCCCTGTTGTCTCAGCACTAA
GAAATTGAGGTCAGGCCAGGCGCGGTGGCTCACTTCTGTT
ATCCCAGCACTTGGGTGGCCAAAGTGGGCAGATTGCTTGA
GCTCAGGAGCTCGAGACCAGCCTGGACAATATGGTGAAAT
ACAAAAATACAAAAATTGTTTCTACCAAAAATACAAAAAA
TAACTGGGCATGGTGGGTGCACGCTTGTTGTCCCAGCTAC
TCAGGAAGCTGAGGTGGGAGGATCGCTTGAGCCTCCGAGG
TGGAGGTTGCAGTGAGCTGAGATGGCACCACTGCAATCCA
AGGTGGGTGACAGAGACCTGTCTCAAAGAAAGTGAGGCCA
GACTTCCTTCTAACATGATTATTTTTTTCTCTGTAGTTTG
CCTCATTTTTTCACTTCATTTTCAATGAGAATCAAAGTGT
TTCTTTTGGGGTTTTTTTCTTCCCCCTTTAAAAATCAACA
GGAAATGTTTCAAAGGATGGATGAAATGCTTGACTTCTCA
GCACTTGGCAAGGTAGACCTCATAGCAACCTCTGAATATG
ACTTTCTTTAGTCTCTGTGCACTATTAAGTGCCTCTTGGG
TGGAGGTAGAGTAAGTATTGAGTGCCAGTCTTGACCTCCG
TATGCCTCAGTTTTTCTTATCCGTAAAAAGCAGTACACGT
ACCTACCCTTCTACCTCATAGTTTGTTGCGGGGATTCAAT
ATGGGAGAGCAACTTTGAAGCCTATTAATTTCCTTGAAGA
GATCTAAGAACTATTATGCTCTTGGTTTACCAAGCTCTGG
GTATATATTCAGAATACCTCATGTTCTGGAAGCTGAGCAC
AAGCTCTCCTTTATTGCCTGCCTGGCAGAGCCTGTTTGCT
TACTGCAAGCCCTTTTACCCATGCTACTAGTTTAGGTATT
CTTTCTTTGATATGAGACTCATGACTAGAAAAGAGTTCTT
TCGCTAGGTGTTCTGAGAGAAGTTTGTAAATTTGGATAGT
ACATTCTATCCTGATAAAACCGCCTTGCTGTGGTCTTGGT
GTACAAAAATTTTTTCTTTTCTTTTCTTTTTTTTTTCTTT
TTTTTTTTGAGATGATACTCACTCATGTGGGCTGGGCTTG
GTCGTGATCTTGGCTCACTGTAAGCCTCTTGGGTTCAAGC
GATTCTCCTGCCTCAGCCTCTCAAGTAGCTGGGACTACAG
GCGTGCACCATCACACCTGGCTAATTTTTATATATTTAGT
AGAGAAAGGGTTTCACCATGTTGGCGAGGCTGGTCTCGAA
CTCCTGACCTCAGGCAATCTGCCTGTCTTGGCCTCCCAAA
GTACTGGGATTACAGGCATGAGCCACCATGCCTGGCCCAA
AATGTCTCTTTCTACATACACTTGAGTAGGTGGCATAAAA
TGCACTGCCCATATATAGAAAACATGCAGTTTTCCAAATG
TTTCCTATCAGAGTCACAATCAAGAGCAGCAAATGTGGTT
TCATAAAGTGGGAAGAAAGTGGCAATTTAAAATAACTTTT
TGGGAGACTGAATTGAGTAATAATAAAACTTCAGTCTCTC
ACACACACAAAATAATAATAATAATAATAATAACCTTTCG
AATGTGGCCAGCTCACTAAATGAGGAAAGAGGAAGGCATT
TTCTGCATTCTTGCCTAGTTTTCTTTATAAGCACCATGAA
ATTAATAGCTGTCTTTTTGGTCTTTGCACTATGTAATGCT
TTTAATACTTTTTAATTGTGCTTTTTTGTGTATTAAATGT
TTTTCCTTTTGCCATTGTGTGTTGTCATTATTTGTGAAAT
AGGTAATTTTGTGTATATACAGTTAAATCTCATTGCTATT
CTGTCTTTTGGTCTGATAGACCAAAGATATAACAGAAAAT
TACTTCTGTTACTTCTTTGGGGGAAGTTAATGGACTTAAA
ATCAGCAGCATTGGATATTTTCCCCCACTTACCTTTTAGA
GCAGTTGCCATATTTATTTTCAGGGTCCCAATCCTGAAGA
AATCCATCAGATTTTACAGAGTATTTTCTAACATTGAGCT
TGTTGTGGTTTTAAATTGTGGCTAGTATGAGAGGTACTGA
GGGTTTGTCATACCATATGCATTAATCATTTGGTCCGCCT
AGCATCTGCTAGGGTCTCTACTGGTGGTTCTTAAAGTTTT
GGGGATTATAGTCCTCCTTGAAAAGCTAATGAATCTCATG
AAACCTCTTCTTATAAGTAGCACAATATTAAACATCAAAT
TTCAGGGCTTCATTGAAGCCACTGATCCATGACCCTCAGG
TTCTGTTCTTTGGAGGGATACCAAAGAAGAGTGAATGGGC
TACAAAGCTTGGTAGCACACAGGCTTTTGAAAAGGTCATT
CACTTGCAGCTAAAGCCATTAAGGTGAGTGAAACATCTGG
CTAGTTGTCCTGAGCTTCGGTGGGGGCAGGATTACCATAT
CGTTGGTGCAGATTGGTGTGAACTGTATAATTCTTGGGGC
ACTCTTCTTAGGCTGCCATATAAATGATATCCTTTGGAGA
TATGTAATACATATCTGAGGAGGCCTGGGGGATGGGGTGG
GGTGATACCGGACATATCATGGTAACTTTTTTTTTGAGAC
AGGGTCTTGTTTTGTCACCCAGGCTGAAGTGCAGTGGCGA
GTGGCCTTGATCTGGCTGAAGCGATCCAGCCATCTCAGCC
CCCCGAGTAGCTGAGACCACAGGCATGCACCACCATGTCT
GGCTGAATTTTTTGTGTTTGAAGAGATGGGGTTTTGCCAT
GTTGCCCAGGCTGGTCTCGCACTCCTGGGCCCAAGTAATC
ACCCACCTCAGCCTCCCAAAGTGCTGAGTTTACAGGCGCG
AGCCACCATACCGGGCCCCCAGGGTAACATTTTTAAAATG
AAAACAAGGAGCATTAGAAACAATAATGAGGCCAGCTTCT
TTGTCTACTTAAGCCTTTTCACATTTTGTACATGACCTCT
ATAAGGTACTCTAATGCAATTTCAACTGCATAACATGTTT
CCTGGGGTTTTCCATCCTCCTCACCTTGAGTTCCTGGTGC
TGTAGATGTATCATCTTTGTTGAATGTATTCTTGATACTA
GAGGAAGAAGGCAAGCTGAAACTGGTAACTGAGCTTACAG
AGTATTGCAGTTTTTTTGGAAGACCAGGTCTCGCTTTGTA
CCCCAGGCTGGAGTGCAGTGATGCAATCACAACTCATCAC
AGCCTCAGCCTTTTAGGCTTAAGTGATAAAGTCCTCCTCA
GCCTCCTGAGTAGTTGGGACCACAAGCTTATGCCACTTCA
CCTGGCTAATTTAAAATATTTGTGTGTGTGTGTGTGTGTG
TGTGTGTGTGAGGAGGTGTGGTCTTACTATGTTGCTCATG
TTTGTCTAGAACTCCTGAGCTCAAGCAATCCTCCCACCTC
AGCCTCCCAAAATGTTGTTTTTGCCTGGCACAAACTATTG
TTAGTAGGTAAATTTCACATCAGTGCTTATTTTGAGGGTT
TGGGGGTTTTTGTTTGTTTGTTTTTGCTGGAGTTACACAA
GTCCATCATATAAAGGTATGAAAAGAGTTATTGCTATTAG
GAAAAATTCAAATCATTACAGGTTTGGGCTTACAGGGTTA
ACCTTGTGATGTACATCCCCAACCCTGAATTCATTTGATT
AATCCTCTTTAAAGGATTAAGTTCATTCAATACGTTAAAA
ACTTCAGCTGAATTAAATTTAAAGGAGTTTAGTAGAGCAA
TGAATGATTCACGAATGGGGCAGCCCCCAGAATCAGCAGA
TTCAGAGAGACTCCAGGGATGTCTCATGGTCAGAACAAAT
TTATAGACAAAAAGAGGGAAGTGATGCAGAGAAATAGGCA
GTGAGGTACAGAAACAGCTGGATTGGTTACAGGTTGGCGT
TTGCCTTATTTGAACACAGTCTGAGCACTCAGCAGTGTAT
GAGTGGTTGAAGTATGACTGATGGGATTGGCCAAGACTCA
GCTATCGTTACAGGCACATACTCAGGTTTTCAATCTTATC
TGCCTATTAAGCTAGGTTACAGTTCATCCACAGGGACTCA
AATATAGAAGTATGGAATCGTTCTCAGGCCATAATTGGTT
TGCTTTAACACATAAATACTTATAAATAAATACAAATAAA
TGTTAATATGAGCCAGAGACTGGTTGATACTGAGAATACA
ACAGGAAGGAAGCTGCTCTAAAGTTGCCTATGGCCCAACA
GCGGAGTTAGATACTTAAGACGGTTTCCACATGAGCCAAG
GAAGCAGTAACTGAAAGAACTAAAGGAGAGAGAATGGCTT
TTGGGGGGAACTCTTAAGTGTTTGATGTGCCTCGAGCAAG
CAATGTGCTTGGAAAAGTGATAACAGATGGGGCTGGAGTG
GGAAGGGGGCCAGGTGATGAAAGTGTGATATGCCAACCTA
GTAGGTTTGAATGTTATCCTGAAGGTAGTGGAGCGCTACA
AAGATCTTAAGCAGGAGAGTGACATCATCTCATCGGCATT
TTTGAAAGATCCTTCTGGCTGCATTGGTGAGAGTAGACTG
GAGTGCTGTTTAGAGCAGGGATAACACTGAGGCCATGGCA
GCAATCTGGGCTGAATTGATACTCCTGCAGTCATGGCAGT
GGGCCGGGCAAGAATAGTAATAGATGCATTATTATAATAG
AACACTTAGTAGGTGCTGACTTGACATCTGTTATTCCATG
AGGTATTTAAGGCTCAGAGATGCTAAATAGCTTGTCAAAG
GCAATTCAGAATTGCAGATAGTCAGTGGTTAAACCCAGTA
TGTTTGAGACAAAAGCCCGAAAGAAGTGCAAGGATTTGAG
AGAAATCAAGGTAGAAGAAGAGACAGACTTCATGACAATG
TATGCACTTTAAACAATGCATGTTTAAAGTGACCATTGTT
TTTAGGAAAAAAAGATGAATAAATGTGGTTTGAGGGAAGC
GGGGAGTCAAGGATGCTGGGTAACTGGTGGATGGTAGTGC
CATTCATTGAGATGAAGACTATAGGGCCGGGCGTGGTGGC
TCACACCTGTAATCCCAGCACTTTGGGAAGCCGAGGTGGG
CAGATCACCTGAGGTCAGGAGTTCGAGACCAGTCTGGCCA
ACATGGTGAAACCCCGTCTCTACTAAAAATACAAAAATAA
GCCGGGTGTGGTGGAGTGAGCCTGTAGTTCCAGCTACTGA
GGAGACTGAGGCAGGAGAATCGCTTGAACTTGGGGAGGCA
GAAGTTGCAGTGAGCCGAGATCACGCCACTGCACTCCAGC
CTGGGTGACAGAGCAAGACTCCATCTCAAAAAAAAAAAAA
AAAAAAAAAAGTAGAAGAGTAGGTTTTTGATGATGATGAT
GAGATAGGAAAAAATGACGAGTTTAGTTTTAGTTGTGTTG
AGTTTGTGCATATGAGAACATCCAAATGGAAGTCAGGAGA
CACCTGAGCTGTACATATTAAGTACCTATCATGTATCTTG
TATTGTCTAGGCACTGGGGGATACCGTGATGAAGATGAAC
ATGGTTCCTGTTCTCCTGTCTAGGGAAACTGGTTAAGCAC
ATAAATATTAGCATAGTGAATGTTTTGTTGTGAGACTACA
TGGTGCCAGGAGAAATACAGAAGGGGGACCTAATGTAGCC
AAGAGCTTCTGAACAACCTCCTGGAAGAGATGAACTGAGA
TTAAAGGAAGGCTAGGAGTTAGGAGAGGAAGGAAACGTGT
CGCTGAAAGCATGGACAGAGAGAGATGAGTGAATTGAATT
GCCTGGACATCCCGGGAGCGGGAAGACAACCTGACCCCAG
AGAACCCGCGCCTGCGCTTTCAGGGTCGGGTCCCGGTCCG
CCCCACCCCGGCTGAAGCCGGGCTCCTGGTGGGGCTGCAG
TGCGGTAGAGGTGGGATGCTGCTGCCTGGCGGTGCTACAG
CGGCAGTCCCCCACGAGGAGGTCCTAGGCTACGGCGGGGT
ACACAGGCGGGCGGAAAAGGGGGAGCAGAGTCTGGGGGCG
GTTGGGAAGCGCGGCGACAAAAGGAGGGAGGAAGCGAGCG
GCAAAAAGCCTACAGCGCCCGGTATTCCCAGGCGGTCTCC
CATCCAAGTACTAACCAGGCTGGACCCTGCCTAGCTGGCG
AGATCAGGCATGTTCAGGGTGGTATGGCTGTAGACACTGA
GAGTCCTGTCTGGCTGCCTCTTTAAGAGCCCAGCCCAGCC
ACGCCTGCCTCACTCCAGGCGTCACCGCCACCCCCGGGTC
GCGGGGCTCGGACTGGGGACCCCTGAGCCGCTCGCCCGCG
GCAGGACTGCTCTACCCCTTTAAGCCCGAGCACCGCCGGC
GCTGCACCTTCCGCCGGCCTCCAGGCCTTCCGCCATACAG
CAGAGATGGTCGTTGGGATAAGAGTTTGAAGAGAGTGGAG
CAGGTCCAGAACAGGTATTCTGGAGAATAGGGCAGAACAG
AGTAGGAAAATTTCCACAAGACTATTGCCTGAGACTGTCC
AATTTGTAGACCAGGGATTTTCAGCCTTAGGACTGTTGAC
ATTTTGGATTGAAGAATTATGCGATGGGGGCTGTCCTGTG
TGTTGTAAGACATTTAGCAGCATCCTTGTCTCTGCTCACT
AGATGCCAGTAGCACTCCCCTAATTATGACAATAAAAAAT
GTCCCCAGACATTGGCAAATATCACTTAGTGGGAGAATGG
CCTCTGGTTGAGAACCACTGAGGCCAACGAGTACTACAGG
AGAAAACATCACACACCCTGCAGATTGGTGTCACACACTT
ATGGCCCTGACCTGGCCTCTCAGTTCTATCTGCTTCTTGT
TTTCCTCATAGGTGAAGTAATGGTTCTAATCTAGAAAACA
GAATGAGGTGAAGACAGGCTAACTTCTCTAAGCTCTCAAT
GGCTCACAGGATAATAGATGTCGAGGTAGAACCTACTAAG
TGTTCAGTAAATGTTATCTATTGTCATTTCCAGGAGGGGG
CTGATTGAAACTGAAGAATAGTACAGTAGGAGGAGAGGAC
CAGGAGCTGAAAAGACAGGTCGCTATGTTGAGAGAGAGAG
AGAGAGGGAGAAAGATCTAACAGGACTTCAAAGGTTGTGG
TAGATGTATTACCGTCAAAACCTATGCAACTTTTCTCTAC
CCGGCCTTGGAAAAGATTGCACTTCCTACACCACTGGCAG
CAGGCTGACCAATGGGATGCAAGTGGAAATGAGCTGTGCT
ATTCTGAGCAGAGGCTTAGGGACCATTGTGTGGGTCAGTC
AGTGCTCTTTTTCCTCCACATGAAGCCAGTGTGTCCCAAA
ATGGGGGCTGCTCCTCTGGCCTGTCTCCAAGACTGAAGAG
AACAGGGAGCATAGCTGCACCTATGCTGCAATGGACAGAG
AAACAAGCCTTTGTTAATGCAAGCTACTGAGATTTGGGGG
TTTGTTACCACAGTGTAATTTGGCGTAAGCTGACTGGCAT
ACAGTAGAGCATCCCAGATGAGGGCAAGGCCCCGGGGCCT
AGCAGAGTGAGTGGCTGGAGTATTTGAAGGTGAAATTCTT
GGATGGGAAGTGGTTAAGGTCCCACGAGGCCTTGGATGGG
TGTTGGATGGGTCATTCACATGATGTTATCACCCAGGAAA
CTGGTCACAGGCAGGAACGCAAAGTCTGTAATGAACAAGG
GAAAGTGGGAGCAAGGTCAGCAGATGACAGCAGTAAAGGA
GGAGTAAAGGGAAGTATGGATCTAAATATATATATGTATA
CACATGTGTGTGTGTGTATGTATATATATATATATATGCA
GAGATTTGGAAGTGTGGAAGAATAGGGGTCTGAGTGCAGT
ACTGGGGAGGCCCCATACCCTATCCTGAAAGCACATGAGG
TATGGGAAAGTGACCACCAAGATCCTTTGGAGGGAAAGCC
AGCTATCTTTTAAGGCAAAGAAGAGGAGGAAAGAAGAGTT
TGCAGATGTAGGCAGGAAATTGTTTACTATGAAACAGAAA
GATACGTTGGGTGTGGTGGCTCACGCCTGTAATGCCAGTA
CTTTGGGAGGCTGGAGGTGGGCGGATCGCCTGAGGTCAGA
AGTTTGAGACCAGCCTGGCCAACATGGTGAAACCCTGTCT
CTACAAAAAATACAAAAATTAGCTGGGTGTGGTGGTGGGC
ACCTGTAATCTTAGCCACTCAGGAGGCTGAGACTGGAGAA
TCACTTGAACCCAGGAGGCTGAGGTTGCAGTGAGCAGAAA
TTGAGATATTGCACTCCAGTCTGGGCGACAAGAGCAAAAC
TCTGTCTCAAAAAGAAAAGAAAAGAAAAGAAACAGAATGA
TGGCATAGTAGTTCATAACTTTTTTGGAGTCAAGAGTTGA
CTGCTCTGAGAACTTGTCTCCAGAAAAAGGGCATGTACTT
ATGCAAAATGTCACATGCAAATTCAAAAAACATTTAGACT
TTCTAGAACTATCTGTGGACCCCAGATTAAGAACCCTGAT
CTAGAACAGTGACTCTCAAACTTGAGCAGTTTGACAGGTC
TGACGGTGTTTGACAGGTTGTAGGGCCTCACCCAGAGGTT
CCAGTAAAGTAGGTCTGCGTGAGGTCCAAGCATTTGCATT
TCTATCAAGTTCCCAGGTGATGCTGATGTTTCTGGCCTAG
AAACCACATTCTGAGAACCACTGCTGAAGTCTAAGGCTAA
GGGGGAAAGGTTTGGGGAGAGGAAGAGGAACAGTGGGAAA
TGGTTAGGGGCAAGATTATGAAAGCATCATGGGGACGAGA
ATGGATTTTGGTTTTGTTTTACTAGACTCAGAATTTAGGC
AGATACTCCAATATTTCTGACACATACATACACAGAAAAC
CTTGCAGGACTGGAGAAAAGGGAGAGGTGAGTGAGCACTT
ATTTTAAGTTTAGGGCAAGGGGTGCAAAAAATATCTTTTA
TGGCCTTAAAGATCATTTTCTTGAACACCCTTACTTTACA
ATGACAGAAGTGATATCAAGTATTATATGGCCAATTCACA
CCTTTGGTTTGGTAACCAGCTTTTGCCCCCTCTCATTCTA
GGGCTCGTTCCCCTTCATCATTAACCTCTAAGGGAATCAC
TAGTGGGAAATAAGCTATGCTTTTGATTCAAGGTAAAGAG
ACTCAAACTTTCCAGTGCCCTAAACTGGGAAATCTTCAAC
TCCAGCAAAGTACAATGCTCAAAACTGGGTAAAGCTGCTA
CCTTCATAGGGGATACATTTTGGAGAAAATTGCATCTACT
CTCTTCTTTGTCTTTTCTTTCTGTGTGAGTGTGAGTGTGC
GTGACAGTTGGTCTATGTTTGAAAAACTGACCATCACCAT
TCCTGGAATTCTTGGCACTGAATTAGGATTGCCAGTTAGC
TGCCCACTGGGTGACCTTAGGTAGTTCACCTCATGTCTCT
AAGCCTCAGTTTCCTAATCTGTGAAACAGGCTGATGGACC
AGTGAGAAAGCGCCTGTGAGGTGCTTATCACCTGATACTG
CCTCCTCTTGCTGGTACCTCAGAGCTGGGGGATTGTAGCA
TCTGAACACAAATGACCAATTAAATCTCGGTCACAGACGT
AACCTTTATCCCCCACCAGAGGGCACCAGTAACCTATAAA
AATCTAGGGGGACGGATGGGCCCTCTGCCCTTAACATCGT
TGGATCTGCTTGAGGATAACTCCCTTAAGTCTATTGAAAT
ATTCTTACCCCTGGTATTTTGAGAAATCATTTGAAAAATA
CCTCTCACACCCAGAAGGAAAATATGGAGTAGAAGGGTAG
AGTAAATGGTGCTGTAACTCTCCATCAGCCACCAAGAGAG
TTCTATTTCCATTTTGTATTTTGTCCATTTTTGCCATTCA
GTCTACATCTTGAGACTATCTGTAACCTAGTTACAAATTA
TTATCTCAGTAATAACCTATTGCAGTTTCCTTCTTCCTGG
TTTATTCAAATGAACTGAACTGCTATTTTTTTCCCCCTTT
GATGTACAACCTCCCGCCTCCTACCCCTATTGGGCCAGCA
GGCAGTAGGGGGAGGGATCTATTTCTGAGCCTCCGTAGAG
CCTCAGAAACTATCTCCCTGAATCCCTTTGTGATGAGAGC
CTAGTGGTTAACAGGTACCCATCACAAAAGGCTGTATTCT
GGAAGAAAACTCTTTCCCCATCTAAGGAAGGGGAAAGACT
AGGAGAAGTTGAGGCTACCCACCACTACCTCCCTGAAAAC
ATTACAGACTTCAGGGACACAATGATAACCAATGTGTATC
TGTGTCCTGTATACACATATGGTTTGTTCTTTGTCTTTGT
TCTTTAATTTGCTGGGGAAGGAAATACAGCCTGGGGTCAG
CTTTCACCATTGTACCTGGGAATGCTGGCCCAGACAACAA
AAGCCAGCAAGAATATTGACTAGAAAAAGGGTATTGGCCA
GGCGCGGTGGCTCACGCCTGGAATTCCAGCACTTTGGGAG
GCTGAGGCAGGCGGATCACCTGAGGTCAGGAGTTTGAGAT
CAGACTGGCCAACATGGATTTGTACTAAAAATAGAAAAAA
CTAGCCAGGCGTGGTGGTGTGTGCCTGTAGTCCCAGCTAC
TCGAGAGGCTGAGACAGGAGAATCGCTTGAAACCAGGAGA
CAGAGGTTGTAGTGAGCTGAGATCACGGCACTGCACTCCA
GCCTGGGTGACAGAGTGAGACCCTGTCTCAAAAAAAAAAA
GGGTATGCTGTTTGTCTCATTAGGAACACAGAACCATGGA
ATACTCGGGATGACTAGGACTCCGGAAATCTAGTACAACC
CTTCGTTGTTCAGAGAGGAGAAACATGACCAGGGTCATGT
GGTTTGTGAATGGCAGAGTAGCTCTTCCAACTCGAACTAG
AATTCAGGTCCGTGGGCAGACACACCAGTTCCTGTCTCAC
CATTCCATTTCTGAATCAGCCATCATTGCTAGCATTTATT
ATATCCTTAGTATGTGTCAAGTATCTATTCTTTAAATCTC
ACACAATCCTCACAACAACTCTATGAAAGAAATGAATTGG
TATAAGAATGAAATATGTTATTCTCATTTTACACAGGCAT
ACAGAAAAATGATGTAGGACAAAATTAGCTAGCATTCCAT
TTAAATCAGTATTTTCCCATGAGGATTAGCGGCATTTTGA
ATGGAATAAGGTTTTGGTTTGTTTTTTAATGGGACTACTC
CTAGCATAGCATGATATTTAGCATTTTTGGACCCCAAGCA
CTAATTGCCCCAGCCATTATGACAATACAAAAAATTTCCA
AAAGTCCCTAAAGGTAGACTATTCTGTTGTTGGTTGAGCA
ATACTGATTTTTTTTTTTCTTTTCTTTTTTTTTAAAGACA
GGGTCTCACTCTGTCACCAGGCTGGAGTGCAGTGGAATGA
TCTCGGCTCACTGCAGCCTCGGCCTCCCAGGTTCAAGCAA
TCCTTCCACCTCAGCCTCCCGAGAAGCTGGGACGATAGCT
ACGCACCACCATGCCCAGATAATTTTTGTATTTTTTGTAG
AGACATGGTTTCCCTATGTTGCCCAGGTTGGTCTCGAACT
TCTGGGCTCAAGCCGTCCACCTACCTCAGCCTCCCAGAGT
GCTGGAATTACAGGCGTGAGCCACCATGCCCAGCTAAGCA
CTACTGACTTAAATGCATGGGCACAAGCAGAGGAGTAGTT
AACAAAGTTGCTTTGCTAATTTGGTTATTTTTATATCAAT
AAAGGCCACAAGATGGAAATAGGAGCAGGACAAAGGAAGG
AAATCCGTTGGGGTGAGCATGGCTCTGGAAGGGAAGAGGT
TGAGTTATAAAGGAAGGGAATGAACCATAGGCCAAGGAGG
GTCCTGGCACATGGTCACTGGTAAAACTTGGAGCATGAAC
AATGTCTGGTCTCACAAACTCATAAGCTATAGAGACCAGT
GGGATCTCAGAGGAGAGCTGCGGAGATGCGGACAGTAGGG
AGTGCAGGGGATGAGGGTAAACTGGAAATCCATGCCCATA
ACAACGGGACAACCAACACCCAACTCCAGCCAGGTCTTTT
CAGATGGTAGTGTGAGTCATTGTTGCCAGCCTTTCCAATA
TACCAAGAAAATCCACAAAGCTAGATTTTTCTAGGAAATC
TCTCTGTTGTAAATATTGGATCAAAAGAAAAGTTTTAAAA
CACTAGGTAGACCCAGAGAAAAATGCTTGCGGGTGAATTT
GGGTAGTCTGACTCATGGGATCTCTGAGGGACCATTCTCA
TCTAAGGTGCCGTGGTACATACCCACTCTGCTGGTTGATG
AAAAAGAGACAGGTTTCAGCTCACACAAGAGGGGATTTCC
TGCCAGTCTATGCTGACAAGCACCGGGCAGGCTGGGCAGA
GAAGTAGTGAGCATTCCCTGGGGCATCGGCGTCCACAGAG
GCCAGGAGCTGTCACGGGAGCTGAAGCAGGAATTTCTGTG
CCATCTCTGGTCCCTTCTGGATCTGAGATTCTGGAATTCT
GGGGCTGTGATTCCTTGAAGGCAGAGCTGGGAACATGAAA
ACCCTAGACCCCAATCAATGCCTGTAGTGCTAACAGGCAA
TTGTTCCTGAGCTTGGTCCTATCATTCCCTCTGCTGTGTA
GGCATGGAGAAAAGAAGTCTCTTGAGTCCCTCTCCCTAGA
GGTCTTTGCCTTGGTTCATAATACTGACAGTTTACAAAAT
CAAGCTGCTTTTATTCTCTCTCAGCCAGTGAGTCCCTGAC
ACAAACTGCAGAGCTAAACAAGCGATTTTCCAGCCCAGCT
GTTCAGGCACACTCTGAGTTTAAATGCATTCTTCTTTAAA
AACCACCAGGAGCTGTATCATCCCCCATGCTTGTTTCCTC
TCCTGTTAACCCAGCAGAAAGCAGGTACTACATACAGGGT
AGCAGTGCTTAACATGCTGGTGCTCGCAGATCCTCCACTG
GACGCAGCCCTCCTTCCCCTCTGGAGTGATGACAGATACC
CCACTTGTTTAGAATGAAACCCCAAACTCCAGTGTGTGTG
TGCTCCCTGTTCTTTCCAGGTGGGGCCTGCCTGGGCTTCT
CGCTGTCTGGTGGAGCAGCACTGTGCCTTTAAAAGCAGGG
CCTTTGATCATTTCTGACTTTTAGCAGCAGATAGTCAAAT
GTGGGGGAGGTGACAGGGCTTTGCCAACCAAACCCCTGAT
GTGGAGGAGTTGAAAACCCAGGCTGCAAAGGTTAATATTG
TCACATGCTAGGAAATCTCTGCTTCAATTCACCGGATACT
AGTTAGTCATTGACTTGTGAAATCTGTAATCCCTCTCATT
TCTGACTTTGCTTACAACCCTGCACCCTGGGTGCTGGAGC
AGGCTCTCAGGAAGGGAGATGGTGCCAAGCCCTGTTCCTG
TCTTTCTTGGTTGGCATGCCAGCTTAGGCCAGGTTTATTG
AGCTTCAGGATTGGATCTTCTTCATTATAGGCAGGGAGGA
CGGTGTAGGTAAAGCCTACTGACAAGTGCCTTAGACCCCT
TGCACTGCCATAAAAAAAATCTTAGACTGGATAACTCATA
AACATCTTTTTTTTTTTTTTTTTTTTTTTTTTGAGACAAG
GTCTCACTCTGTCGCCCATGCTGGAGTGCAGTAGCACAAT
CTCCACTCATTGCAACCTCCGCTTCCTGGGCTCAAGCAAT
TCTCGTGCCTCAGCCTTCCAAGTAACTGGGATTACAGGCG
CACACCACCACACCCAGCTAATTTTTGTATTTTTAGTAGA
GACAGGGTTTCACCATATTGACCAGGCTGGTCTCAAACTC
CTGACCTCAAGTGATCCACCCGCCTTGGCCTCCCAAAGTG
CTGGGATTACAGGCATGAGCCACTGTGCCTGACCATAAAC
ATCTTTTTTTTTTTTTTTTTGAGACAGAGTCTCACTATGT
CACCTAGGCTGGAGGGCAATGGCATGATCTCGGCTCACTG
CAATCTCTGCCTCCTAGGTTCAAGTGATTCTCCTGCCTCA
GCCTCTCGAGTAGCTGGGATTATAGGCGTACACCACCACA
TCTGGCTAATTTTTGCATTTTTTGTAGAGATGGGGTTACA
CCAGGTTGGTCAGGCTGGTCTTGAACTCCTGACCTCAGTG
ATCCACCCACCTCGGCCTCCCAAAGTGCTGGGATTACAGG
CATGAGCCACCGCGCCTGGCCTCATAAATATCTTTATAAG
ATGTTTATTGCTCACAATTCTAGAGGCTGAGATCAAGATC
AAGGTGCTGGCAGATTCGGTGTCTGGTGAGAGCCCTTTCT
TTATGGGTGGTGCTCTCTATGTGTCCTCACGTGGCAGAAG
GGCAAACAGCCTTCCTCCAGCCTCTTGTATAAGGGCACTA
GTCCCATTCATGAGGGTTCTGCCTTCATGATTTCATCATC
TCCCAGAGTCCCCACCTCTTAATACTATCACCTTGGGAAT
TAAGTTTCAACATATGAATTTGGGGAGACACCAATATTCA
GACCATAGCACAAGCCATGCAGCACCATAGACGGAATGCA
TGTGGAGGCTAGCACCAGAGAAGGTCATTTTCGGAGTTCA
CTCCATCTGGACCACCCTCTGGCATCCCCAGGGTCAGTCT
GTAAGTCACAATTTTCTTATGTCTTTTCTATTCAGCCTCG
GTGTCTGGATGCTCAGCCTAACCAAGTCAGCTTCCCATGT
TTGGCTGAGACAAAGAGAACCCTGCTGGGCTAGGGGACCC
AGGTAGTGTTGCTCAGGCATTGTCCCTTTTTTCTTTTCTT
TTCTTTTTTTTTTTTTTTTTTTGAGATGGAGTCTCGCTTT
GTCGTCCAGAGTGGAGTGCAGTGGCACGATCTCGGCTCAC
TGCGACCTCTGCCTCTCGGGTTCAAGTGATTCTTGTGCCT
GAACCTCCTGAGTAGCTGGGGTTACAGGTGTGCGCCACCA
CACCCAGCTAATTTTTGTATTTTTAGTAGAGACAGGGTTT
TGCCATGTTGGCCAGGCTGGTCTCGAACTCCTGACCTCAG
GTGATCCACCTGCCTCGGCCTCCCAAAGTGCTGGAGTTAT
CAGGTATTGTTCTTTAACCAACTTACCTGTAATACAACAC
TTCAGAATTGTGAATGCAGCAGTGTTTCCAGACTTTGGAC
TATCACAGATGAATAAAATAACCAAATACAACTATAAAAA
CCATATAGATGTATATATTTAATGGGGGCTTACATAGGAT
TGCCAGCCTTTACTTCATCAAACAAGTACATTTAAAAAAG
AACAACAATTATTACTACTATCGTATATTATCACCATCCT
TTTAAAAAGGAAAGGACTTTTATTTATTTATTTATTTATT
TTTGAGAAGATGTCTTGCTCTGTCCCTCAGGCTGGAGTGC
AGTGGCGCAATCTCAGCTCACTGCAACCTCCGCCTCCTGG
GTTCAAGTGATTCTCTGCCTCAGCCTCTCAAGTAGCTTGG
ATTACAGGCACATGTCACCATGCCCGGGTAATTTTTGTAT
TTTCAGTAGAGACAGGGTTTCGCCATGTTGGCCAGGCTGG
TCTCGAACTCCTGACCTCAGGTGATTCACCTGTCTCATCC
CCCCTAAGTGCTGGGATTACAGACATGAGCCACCACACCC
GGCTGGAAAAGACATTTTAATGCTACAAATGTAGGAAGAA
TATAATCTCCAATAATGGACAGTCTTTTGAAGGAAATCAT
TTAGCTTTGTCGAAAAACTGACCTCATTCTTATTTTTATA
ATTTCATCCCCCATGTGACATTCTTGTTACACACGCCTCA
GCCCTCGGATGGGACTGGCACTTGGGTGCCTCTGGACTAG
ATTTCCACTTTTCATTTCTACTTTCTGTGCCTGTCTCCAT
GCTTTCTGCTTTGTGATGAAATGAGGATAGTCGCAATGTT
AGAAAAAGTTGTGTGAGACTTTGAAATGGCAAGAGAAGAT
TGTTATTGGGCTTCCTGTCTGTTTGCCTGTGGGTTACCTC
TGCCTTTCTTTCATCGTCTTTGAGCTATTTTATGACTCTG
AAAACTGTAGAAAACTGATGATAATGCGAATTATTTTGTC
CATAGAAATGTAAATTATATCAATTGGAAATGCAACTGAT
TATTGCTCTGTGAATATTGACCAGTTTTGTATCTATTAAG
CAAATGTGAGCATTCCTGATGGCTTCTGTATGCATCTGCT
CTTTGGATTCTTTTTTGAGCAGTCGTAACATCTTACTGGT
TCCCTTACTAATCGATGAGTTAAATCATTGGCATGTCTGA
ATTTCATGTTTGTAAGAGGTTGTATTTATACAAGGGCCTT
GATTTTACCTTTTTTTTTTTTTTTTTTTTGAGACGGAGTC
TCACTCTGCTGCCCAGGCTGGAGTGCAGTGGCCGGATCTC
AGCTCTGCAAGCTCCGCCTCCCGGGTTTACGCCATTCTCC
TGCCTCAGCCTCCCGAGTAGCTGGGACTACAGGCGACCGC
CATCTCGCCTGGCTAATTTTTTGTATTTTTTAGTAGAGAC
GGGGTTTCACCGTGTTAGCCAGGATGGTCTCGATCTCCTG
ATCTCATGATCCGCCCGTCTCGGCCTCCCAAAGTGCTGGG
ATTACAGGCTTGAGCCACCGCGCCCAGCGATTTTACCTTT
AAACAGTTCTTTAACAATAACTCCCTCTGAAGGTTGTTTG
TGAGGTAGAATGAGATCATGGATAAGAGAGTGCCTGGCTC
AGGGCCTGAATTTGCCTCTCATAGTTGGGACTATCCTTGC
TTTCTCTTGGTTTCTGGGCTCTAGGGCACCTTGCATTCTC
ACAAAAATAAGTACAATCTTTTAAATTACACTTTTCACAT
TGCAGCATTAGTAACTTTCACGAGAATTTTCACCTTTCAA
AAGGAGACCCTAGGGAGACTATAATGCTTACCCAGAGGAA
TTCTTGCAATGGTGGAAATCCAGAGGGGTGTAGTACACAG
GTGCCACAGATATTGGAGGCCACGGGCCTTTAAAATAACC
TGCCTAGGTGCTATTCAGCTGCAGAGGGCAGTTCAGTTCC
CTGACCTTCACCCCTTCCCCGATGTTGGAAGTGCTGACCT
TACCATGCTAAGGAGAATGGTTACAACTTTATACCAGGAT
TTAAAAATACACACTTTATTAAATCCTCTCCTCAGCTAGG
TGAACATGTTTATCCCTGTTGTTGAGAAACTAGGACAGGT
TAAATGACTCACCCAAGGTTATACAGCTAGGAAGTTGTTG
CGTCAGGATTTAAATCCAATGCCAGGGGCTGGGCCCAGTG
GCTCACGCCTGTAATCCTAGCACATTGGGAGGCCGAGGAG
GGTGGATCACCTGAGGTCAGGAGTTCGAGACCAGCCTGGC
CAACATGGCCAAACCCCGTCTCAACGAAAAAAATACAAAA
ATTAGCCAGGTGTGGTGGGGGGGGGGGGTGCCTCTAATCC
CAGCTACTGGAGGCTGAGGCAGGAGAATCACTTGAACCTG
GTGACGGCAGGGGAAGGGGTGGTGGAGGTAAGCCGAGATT
GCGCCACTTCACTCCAGTCTGGGCGAAAGCGCGAAACTCC
GTCTCAATAAATAAATAAATAATAAAATAAAATAAAATAA
AATAAAATAAAATAAAATAAATCCAATGCCTGAATCCGAA
TCTCATGCTGTATCTGTGATTTGAGCCATGGAGCAGCCAT
TCTAATCAAGACTCTTTTTTTCTACTCCAAACTCATCACC
GCTGCCGAAATCCACTGCCCAGGGTTACACCTGGGCAAGG
ACATTGCTCCAGTTGAAACTGAAATGACCTGGGAGACAAA
ACCCACTTTTGTGAAAATGTGTCAGAAAGAAATTGATCTG
AACCTGAGAACAGGTTTTGATACAAGGACTGGGGTACAGC
CCAGGGAGGGCCAGCAGAGGTAAGAAGACAGCTCCATCCA
GCAGGAGCCTCTGTGCTCAGGGGACAGCGGGCAGGGGGTG
GGTTGCCAGGAGAGGGAAGAAGCTGGGGAGGATCAAGGGA
AGAAGTTAGCGGAAGAGCACTGAGAGTTCATGCCCGCTCT
CCTGCTTGGGCCCTGATAACTGAGGAAGATTCAGGACAGA
GAAAGAGGAGTTTACAGGTCTCAGGAACTGAGGTAGGCTA
CACCCAGTAAATTACTTCATAAAGGTCAACTAGCCAAAGC
CACGCCCTCCTCTGTGGCCTGGGTCAAGTGGGGCAGACCA
GGTGGATACTGGGATGGCCCAGAGGGCAGATAATGGACAA
TGAACCAGGCCAGGGCAGCGTCTCTGCTGGGCAGGGAAAA
CAGGAAGCCCAGGCACATGCAAGCCAGGTAAGTGGGTGTC
TTGAAGATGGATGGGAGTTCCCAGACAGGAGTGACCTTTC
CTTTCACCTCATCCAGCTAGACAGATGCAGTGGTTCCAAG
GCCCCTTGTCATCTGCTGATTGCTTTGTGATTAATGCACA
AGTCACTTATTCCTACCTCCTATCCCTGCTCCATTCTCCC
CCAGGTCCTGGGCAGACTCTTCTGCCCTTAGGTAATTTAC
TTAGAAATGATTGTCCCTAGAATCTCTCCATGTGCTTTGT
GTACAGATAGTGACCAGGTTCTGCATGTGATTTCCCTGTG
GAATTCCATCCAAGGACAGACAGGTGAGTCACAGCACTAC
GGAGAGACTTAAATATCTGCAATGAACAGAGCAAGGCTCA
GCCAGGGGCAGACTCAGTCCTGCAGGAATTGCCCTACTTC
CTGCACAGTTTTGGGCTCAGCTGGAGAATAATGAGTTTGC
ACATGCTGGTCATTCACCAGAGCTGCCTGTGGGGTCTCAA
CAGAGTTCTACCTGGAAGGGACAGCTTAACTGTGGTTTAT
TTGGGAACCAGAGAAAAGCAGCTGGAAGGCTACTCTCAAG
TCACCAACACCAAGCCAGGTAGACCCTATCCCCTACAAAT
ACAAGAAGCCAATGTTCTCCAGTGGACATTATCACTTCGT
TTTCACACATATTTTATTCACTTTGACCTGGGGCTCAAAA
CACAGACTGCATATAAAATGGGTTTGATGCTGATTTGGCT
ACATGGACTTCATAATTTATCAGAGCAGGAAAGACAGAAT
CATAAGCTGTTAACATTCATTCATTCAACAAATATTTACT
GAACACCAGACAGGAGAGAGGGATTGCCTGTGTTAATTCA
TGGGGAAGAGCACATGATATTAATAATACTTAATGCTGTT
CAGTTTTTCGTGCTGCAGCAGAAATTATTTAATTACCCTT
TACCTCCACCCTGGCCTCCCTATCTTCCACTACAGAGCAG
TTGAAAATGTTTTTGTTTGGCCAGGTGCAGTGGCTCATGC
CTGTAATCCCAGCACTTTGGGAGGCCGAGGTGGGTGGATC
ACGAGGTCAGGAGATCGAGACCATCCTGGCTAACACGGTG
AAACCCCATCTCTACTAAAAATATAAAAAATTAGCCGGGT
GTGGTGGTGGGCGCCTGTAGTCCCAGTTACACGGGAGGCT
GAGGCAGGAGAATGGCATGAACCCGGGAGGCGGAGCTTGC
AGTGAGCCGAGATCGCGCCACTACACTCCAGCCTGGGCAA
CAGAGCAAGAATTCGTCTCAATTAAAAAAAAAAAAAAAAA
AGAAAGAAAACGTTTTTGTTCAATATGGGGAAGCTTTGCA
AGGTAAAGGACAGGCAGGACAGAAAGAATGCTCTATTTGC
AAAACAAGGCTGCGGTGTGAGCTCTTGAAAGATAGAGCAA
AGTTATGATAGTTGGAGGAACGTGAATTCCTCCAACAGAC
CAAACGGGAGCTTCAGAAAAAAATTAATCTGGTCACAGAA
TGTATCTGGCTTCAGACTTTTAAGGATGAAACTAGCTGTT
GTGAGGATAGGAAGCCCACACTCAGAGCTCGGCCTGCCCT
CTACAGAGCAGGCAGGCATTCCTTTCCCTGGGGACTACGC
AGAAGACAAGGGCTTCTGAAGGTGTCCCACATGCAGACTC
CCTCCTTCCCCACTTCACCCTCCTGCTTCCACACTCATCC
CTCCCCCAGTGAGTGATGGCCAAATCCTCTCCACTTGCAG
ATGTGGCCTTGGGGGGACAGCACAAGGGGATGCACCCATG
GGGCAGCAGCAGGTGGGGCCCATCTGGACTCACCACTGCT
GTGGAAAGGGGCCCCGGCCAGCTGGTCCTGCGGGCTGGAG
TTAGAGCAGTCGTAATGGGCTGTGTTACACAGTGTGCTCT
TCTAATCAGATAGGTGTGGACATTAACTAATTAATGGCAG
CACTGTGAGTTAAGTACCATGATGAGTGAATTTGACAGAT
GAAGTACAGAGAAGTTAAATGACTTGCTTGGGGTCTCACA
GCTAGCAAGGGGTGGAACAGGGATTTGAATCTGGGCAGTT
TGCCTCCAAAGTTCTCATAATTAACAATGATCCATTCTGC
CCTCCTATCTGACCAATTCTCTTATGTTAGACTCTTTTGA
ATGCAAGTGACAGAAACCCAAGCTAAGGATGCTCCAGGCA
AGGAAGCAGCATTTGCAAGGCTTGGAGACCCAAAAGAAGG
AAAGCGGTCAGGGAGGGTTCTAAGTTACTGGAAAGAGAGA
CAGAGGGAAGTCACAGGAGGACCTTCAATTGGGTCAGGCA
CACAGAGGCAGGGGCTCGCCGCCATGGCCCGAGTTGAGGA
CGCCAGTTGTCACTGGGGCTGGGTGTGAGGAGAGACACCA
GGGGACCAAGCATGGCCTGGAACCTGCTGCCTTCCTTGGC
CTGCACTCTCACACCCTCCTCCTCCCAACTCTCCTCTCTT
TCCTCATTTATTACTATTATATTTTTATTTTGTTGGTGGT
TTTTCCAAATCTTTTTCCTGCTGCCAACTCCCCTGAAGAA
TGAGGGCTCTACAGAAGTAGCTTTGATCTGTTTCAGTGGC
TCCCAGAGGGGCTGTCTCTGGTGCAGATTAAGTGTATAGT
TTGACACCCGTCCCATTAGTCCTGTTCTTTTAATTAAAGA
TTCAGTAGGAGGATGGTGCTGTGGCTGGCATTGGGAGCCG
GCAGGGGGCCACCGAGTACATTGAAGCCTTCTTTCTTTAG
TAGGATTGCGTGCCTTGATTCATCTTTTTCCCCCTTTGCC
ACTCCCCACTTCCACCTCTGCCGGTTTTGACATTTGAATT
CTCCCTTAATCCATACGGGATGCTGGCCATCTCAGGGAGG
AGGGCAAGGCCAGCTGGCAACTTGGCCGAGCTCCTGTTGG
ACTGAGTGGTTTCCTCCTCGGGCTGCTGTGTGTGAACTTG
AGTGAGTCATTCAACCTTCCTGGGTTTCTGTGTCCTAATG
CATCAGGCAGGGCGACTTGTGACTGCTCCTCCTGACCTCC
TGTACAGGGAGAGGCTACAGGACAAATGGAACCAAGAGGA
GACCCAGAAGGCAGAGGCCCGAGCAGTGTGTCCCTGAGAT
GCCCAGGTCAGGGCATGCCTTACCCCTTCCCACCAGCAAA
AGGTCCAGCTGCAAGGAGGTTCCAGCTCTTCCCTTGGAAT
CTGTTAGGCTTCTGTGGTTGGGCAATGGGTGCAGGGAGAA
GAGACTGGAGATGATGCAGTGGCAGAGCATGGGGTGGTGC
GGTGAAGGCTGTGGGCCCACAAACTTGCTCATATATACAA
TGCAGCTTCTCCTTCCCTCCCCTCCAGCCAGCTGTAGTGC
TGATAATTGGGGTGGACAGTTGGTTTGGGAGCAGGAGGCA
GGGAGGAGATGGGCAGAGCAGGAAGCAATAGGATGGGCCA
GATAACCCTGGGACCTTTGTTCTATGACAGGCAAGTCAGC
AGGATGTCAGGCCTGGCTTGGTCTTACACCCCTTCACTGA
ATGCCTGGGAGTCCCTGAGCACTGGGGCAGGAGCAGCCTT
AGAGACTGTAAGGACAGTGTAACCGCCCAGTGGGTTCACC
TTACCTGCTGCCTAGACAGGGGAATTACAATGGAGAAAGA
GTAATTTATGCAGAGCCGGCTGCGCAGGAGACGGAGTTTT
ATTATCACTAGTATTATTATTATTAGTCTCCCCACGCATT
CGAGCATTCGGGGATCAGAGTTTTTAAAGATAATTCGGTG
GGTAGGGGCTTGGGAAGTGGGGAGTGCTGACTGGTCAGGT
TGGAGATGGAATCATAGGGTGTCGGAGTGAGGTTTTCTTG
CTGTTTTCTGATCCTGGGTGGGATGGCCGAACTGGTGGAG
CCAGATTACTGGTCTGGGTGATGTCAGCTGATCCGTTGAG
TACAAGGTCTGCAAAATATCTCAAGCACTCATCTTAGATT
TTACAATAGTGATGTTATTCCCAGGAACCATTTGGGGAGG
TTCAGACTCTTGGAGCCAGAGGCGACATGACCCCTAAACT
GTAATTTCTAACCTTGTAGCTAATTTGTTAATCCTACAAA
GGCAGACTGGTCCCTAGGCAAGAAGGGGCCCCCTGGACGC
GCAGCCTATTAGATGGTAACTACGCAGAGAGGAAAGGGCC
AACTTAGTCTGGGTTCTGCCCCTCGTGCACTGTGTGCCCT
TGGCCCAGACACTTTCCTTTTCTGGACCTGGTTTCCTCAT
CTGGGGTAACTACACCTGTCTGCTTGTGCCGCATGGGGTC
AGAGGCTAAAATGGGGTCATTCTCTCTTTTCCGGGCATTA
ATAATTTAATTAAAACTAGTTCTTGACCCTGCTCAATAAG
AGAGATTCTTAAGAGAGACTCTTAAATAAGAGATTCTTAT
TGAGAGAATCTCAATAAGAGAGATTCTTAAAAGAATAAGA
GAGATTCTTAATTGATTCTTAAATCAATAAGAGAGATTCT
TAAAAGAGCATTAAATTCTTAAATGCTCAAAAAGAGAGGC
TAAAATGGGGTCATTCTCTCTTTTCCGGGCATTAATAATT
TAATTAAAACTAGTTCTTGACCCTGCTCAAAAAGAGAGAT
TCTTAAATTCTTAAAAGAATAAGAAAGATTCTTAAAAATA
AAATTTAGAAGGTCTGAGTTTTACTAACCTACATCATTTT
TCTGGGAACCCAGGAGGGTTCCCAGACTAGAGGGTGGGGC
AAGGACCTGTGAGATGTCTGACTAACACACCCACAAGGCC
TAGAGTGCACCCACCCCTGGCTGCAAAGCCAGGAACATAG
AGTCCATATGAGTCCTAGAGGGAAAAATGGTTTACGTTTA
TTGAAGGCTTTTAAAAGAATGTTCCAGATTCTCCATATCT
GTTGTTTCATTGAAGTATGACCATCTCACCAATGGCTATT
GTTGTACTCATTTTATTTGTGTTATGTTTTTGTTTTTTTG
AGGCAGGATCTCACTCTTGTCACCCAGGCGAGAATGCAGT
GGCACCATTACAGCTCACTGCAACCTCGACTTCCTGGGCT
CCTCAATTCTCCCACCTCAGTCTCCCAAGTAGCTGGGACC
ACAGGTGTGTGCCACTGCACCTGGCTAAATGTTTGATTTT
GTGTATCTTACTATGTTGCCCAGGCTGGTCTTGAACTCCT
GGCCTCAAGCGATCCCCCCGCTTCAGCCTCCCAAGGTGCT
GGGATTACAGGCATAAGCCACCATACCTGGCCTGGCCTCA
TTTTATACACAAGGAATTTGAGGCTTGGATAAAGTGTAAT
ATGTCTTCACACGACCGGCAAGTGGCAGAGCCAGGACTCA
AACCAGGGTTTGGTGGACTCCAAATCCCTCAGCCTCTGCT
GCCTTGAGGCCTTGGCCAGATGGAGTTGTAGCAGGCGTGA
CCCTGCAGGGGCCTCAGAGCAAGGACTCCCCAGGTTTGCC
AGATGGTGGCCTCAGAGAGGCCCAGGGAGCTGCTGGCCCC
CCTCAGGAGCGGCTGGGGGCAGGACACGAGCTCTCTTGAG
TCATCGCAGAGCTGAAGGAAGAGATGAAGACGAAGGGCAC
AGGGCTGTGGGGAGGCTGGTCAAGGCAGAGCTCAAGTCAG
CTCCTCCTTTAGGAGCCTCCTGACACCCCTGGGGAGCTGT
GCCTGACTGCACTTCTGCAACAGGCAGCCTGGCCTCTTTT
AGGGCACGTATGTATGTTACTACATTTATGTTGTCATCTG
TGGGTCGTAAAATTCCTCTAGGGATTCTCCCTCATTCCCT
CGAAAAGTCCTTGAGAGCAGAGACCCTATTATGTGTTGCC
CTAGGTACCTGGTAGACGCCTTTCAAAGATTAGTAGGTGA
TCAATGAATATTGTTGAGTGAGCTATTAATAATGATTATT
CCTAAGACTGTAAAAGGTGACTTCCTATACATGATCTTAT
TTCCTCCTTCATTCAAATCCACGTACATTTGCTGAGCTTA
CAATAATATGCCTGGACTCTACTAGATTCTGGGCATGCAA
TGACAAATTAGACACCCTGTCTATGCCCAGGAACTTATGT
CAAGGTGGGGAGAGTGCAGGAAAAAGACTGAAAAAGACAA
AACCAAACCAAAACCGAAAGCACAGAAAATTGCAGTGTGT
GCAGCCAGCGGTCAACAGGTGCTGGTGAAACCCAGAGGAG
GAGGCTCCAGCCCAGTCTGGAGGGTTAGAGAAGGCTCCCA
GGGGAGAGGAAGCTTTGTGTGCCAGGAAGGAGAGGGTCAG
CCAAGTGAAGGGGAGGGAATGGGAGTGCTGGAGGCAGGGG
AGCCTGTGGAAGACAGGACATATTCAATAGCTCAGTCCAG
CAGCTGCCTGGTGTGCAGAGGGGAGTTCTGAAAAATGAAA
CAGGAAGAGGGAAGAATGGAAACCACACCTTTTATTGGAA
CATAGAGTGCTGTGTAATTTCTCAAAACACTTTCACATCA
GTTATCTCCAATTAACCTAAAAACAACAGCAGCAGCAGCA
GCAACAACGATGCTGAGCACTGACTGAGAGCCTGGCTTCC
TCAGAGGGAGTTTACTGTGTGCTGCCTCTTTGGACCCTCA
CCACTGCCCTGCGAAGCACACGCTTTCCTCGCCTCCTCTG
TCTGGAGGAGGGAACTGAGGCACAGAGAAAACCGGGCAGG
GGAGGCCAGAGAAGGAGAGGGTGGCACCGTCATTCTCACT
TTCCAGTGGAAGACACAGGGGTAAGTGGCAGGCGTCTGCT
CCTGTGACTTACAGAATTCCCGGGACTCACACTCAGGCCT
CTGGACTCCTAGCCTGGTGTTTTTCCTTGGGAGTTTCTGA
ACCCAAAAAAATGTCTGAAACAAAGCACACAACCAGATCG
TGAGTGGAAATCCAGCTTCAGCTTCCCTGGTGTTTCTCCA
CGGTGATCCCCTGTGTCTGTCACTGAAGGAGCCAGGATGT
CACCACCAATGGTAATGACCTGGGCTTTGAGTGGAGCATT
TAACCTGTTCAGCAAGCTGTTGGAAGTGCAGACACCAGTC
CTTCCCAGTCACAAACTACTCCAGTTGTTCCACCATCTGC
ATCCAGTTTCATTACTTAATTCACTTTGCAAAGTTAATCC
AGTGATCCAAGCTCCTAAGTCTCCAGGTTGACTTCTACAG
CTTCGCTTTCCCTCCACATCCAGCCTATGGCAGGCTTCTG
GGTCAGCAAAGCAGCAGGAGCCTTTCTGTTGATTTCTTCT
GGGAGGAGGCCATCTCAATAACCCTTTACAACCCATGAGG
TCTCCTGATTTCCATGTGGTCTTGGAGTCCCCTGAGCTTT
GGTTCACAGCACAAGCTCATTCCCCTCTGTGCTCCCCTCT
CGCTGTGTGGAACCTTCTCTAATAGACTCACCTCTGGGGA
GAGGATGTGCTCCTTTCTGGCCGCAGCTGCAGCCATTCCA
ATCTACATCAAAGCTCTCTTCTATCTCCATTTCTAAATGG
TTTTGCTTTTTCTCTCTTTCTTCCGTCTCATGGGCAGCTC
AGAGTACATCTGTGACAGTTCCACCCTTCTGCCCCAGCCC
TGACCCCAACACCTTCCCTAACACTGCAAACAGCTTCACC
CTTGGCCTCCTGCTGGATATGTGGTCAGTGGCCTACATTC
CTCCCATTCATGCCCCTTTCTTTTCTCTCTCTCTCTTTTT
TTTTTTTGAGACAGGGTCTTGCCCAGGCTGAAGCCCAAGT
GGCATGATCAAGGCTCACCGAAGCCTCGACCTCCCAGGTT
GAAGCCATCCACCCACCTCAGCCTCCAGAGTAACTGGGAC
CACAGATGTGCACCATGATGCCTGGCTAATTTTGTCTTTT
CAAAAAATTTTTTGTAGAGCTGACAGGGTCTCACTATATT
GCCCAGGCTGGTCTCGAACTCCTGGACTCAGGCAATCCTC
TCACCTTGGCCTCCCAAAGTGCTGGGATTATAGTTGTGAG
CCACCATACCTGGCCTGCATACCCTTTTCTATCTGGCTCT
CTCAACTTTAAAATCTTTCTTGGTGGCTCCAGTTTGCCAT
GTCTCATGGTCCTGAAATGACCCCTGTCACTGAGGCAGGG
AGCAGAGGAGACAGGGAATTTGTGCTGATGGTAAATGGAT
CTGGTTTGAATCCTGGCCACTGCCCACCAGCCATGTGACC
AAGACTTAGCCATATTTTTTCCGGGTGTTATGCAGAGATA
ATGAGATCAAAACTGTAAGGCATCTAGTACTGACATAATA
GGCTCTCAACAAATTGTAGCTATTTAAGTGTTAATAACAA
ATCCTTTTCAGATTGTTTCTATAACAGTGAATTTGCAAAT
AGTTGGAACCTCTGAAGTGCCTCCTCTCCTGGAATGGAAA
CCCCTTGAGGGCAGGGGCCTTGTCTGCCTATTCACAATGT
CTGTCTAGCACACGGTAGGCTCTTAATATATATATTTATT
TTTGATGAATGAATAATCTAGACTATCCTCAATTCTGATA
TCACGATTTCTTTCTAGTATTAAATTCCGAATTATAATAC
ATGTTAATTGCAGAAAAATTGGAAAATATTTTTTAAAAAT
AGGAAAACAAAAAAATAGCTGTGATCCTAGTCCCTGGAGA
TAGCCACAGTTAGTATTTGGATATATTTCCCTGCAGCCTT
TTTTTCTGTGCTTATGCATATTTCAAAAGGTTTATATTCT
GACTTTTCAGTTAACATAAGGAGCATTTCCCTGTGTTACT
AAATAATCTTCATAAACATAATTTTAAGTGCTACATACAT
TATTCTGTGCTATGAATGTATCATAATTTATGTAACCAAT
ACCCAGTGGTTGATATTTAAGTTGTTTCCATTTTTCACCA
TTATAAATAAAGCTGCACTGAACATCCTTTTGCACAAATC
TCTGTGTATATCTCTGAATTAAGATTTACTACCAAGAATA
AATTCTACAAGTAAATTATGGATTTAACAGTGAACATGTT
AAGACTCCAGGTAAATGTCTTGTTAAATGACTCTTCATAG
AGGTTGCACTCATTGTCTGTCCTCCTGCTATCAAGGTATG
AGAATTCTCACCTCCAGAATATTGTTTAAAATGAAAGACT
CTTTGCCAAATGGAGACGTGAGACACAAAGTCTATTTTTT
CATGATGATCACTCCTGTTTTTGACAAGCATGGTGCATTG
AGGGGTCCTCAACTTGACATTTTGGACTAGATGGTTCCTG
GTGTGAGGGGCTGCCCTATGCATTGTAGGACGTTTAGCAG
CATCCCTGACCACCTACTAGATGTTAGTAGCACCCCATTT
CCCCCAGTTATGATAACCAAAAATACATCCAGACATCGCC
AAATGTCCTCTGGGGAACAAAACCACCCCTGCTTGAGAAC
AATGGAATTACACTGTATTAACTCTATTGGTTACAAGTAA
CAGAAACCAACTCTAAGCAAAAATAGGGACTCTGTGAGAA
AAGTCTTAGGGTATCATGGAACCCAAAGGCATAGATGCAA
GTGGGCCTCCCTCCTCTTTTCAGGGCTGCCTCATTCTTTT
CTCTTGCTGTAGACTGGCTTTCTCTCTATTCTTGACTACA
AGGAGGAAAATGGCCACCACTAACATTTCTGAAGTTTATA
TCCCTGTGTTTATGAGAAAGCCAGGCTACACTGGAGTCTC
TCGGTTCCAAATGCTCAGGGAAGGACTCCAAGAGGCACAG
CTTAGGTGGGCTACGCACAGCCGGTCCGATCAGTGTGGCT
GTCGGGGGACAGGAGGGACACGTGGCTCCTGGAGATCTTG
TTGTATCCATGTGGATGTGCCTGTATTTCTAGAAAAAGGC
TGCTGGGCAGCTGATCCCTCAGGAGTCCTCTAGATGCCCA
CACAACAGCACACTGGACACTTTGCCTACAAGGACAGGGA
CTGTCTATCTCAATGGTGTCCGCTTCATAGTTCAGCCTAG
ACGTCCAGGCTTGGCTTGACGGTGACAATGCTCTGCCACC
CAGGCTTTGGTTTAGGGGTCTCTTGGGGGTGGAGGGGCCA
GTTCCTCTGTGACTGACTGGCTGACGCAGCTTACTTGAAC
AGGTCCAGCCTAGAGAGTCAACTTTAGAGACTGGCATTTG
CAAGTGCGCAACGGTGTTTGACGGGGGACATAGATGACTG
CTGGTCCTCCTTCATAAACTCGGCCTTGGAGTGTGCAGCC
ACTGAGGTACAGGAGTCCTGTGCTGTCCCTGCACTAATCA
GAGTGCTCAAAATCCAGCCTCTGCCTTCAAGAAGGGAGCA
GGTCAGTGTGCAGTCAGCACGACCCTGAGACCTAGCCCTG
AGGACAAAGACTGTCCCCTGTGGGCACCTTGAGCTGTTGG
TAAATGGGCAGAAAAGCAGGGCTGTTACCCAAACTCGTAT
TAGAGGAAGAGCATTCTCTTTCTCTCTCTCTCTCTCTCTC
TCTCTCTCTCTCTCTCTCTCTCTTTTTGAGACAGTCTTGC
TCTGTTGTCAAGCTGGAGTGCAGTGGCACGATCTCGGCTC
ACTGAAACCTCCGCCTCCTGGGTTCAAGTGATTCTCCTGC
TTCAGCCTCCCTAGTAGCTGGGACTACAGGCATGCGCCAT
CACACCTGGCTAATTTTTGTATTTTCAGTAGAGATGGGGT
TTCACCATGTTGGCCAGGATGGTCTCCATTTCTTGACCTC
GTGATTTACCCGCCTTGGCCTCCCGAAGTGCTGGGATTAC
AGGTGTGAGCCACCATGCCCAGCCTAGCATCTTCTTCTGA
AAGTCTTTCCAGCACACAGACACTATTCCTGCCCTCACCG
CTCTGTGCCGTCTAGGACGGTCATTTCTCTCAGAGCTTCA
GTTTCGTCATCAGAAATGAAATGATACCCGCCTTCGCTTC
TTCATAGCATCTAAAAAGACATTTGATAGAAAAGTGCTTT
CAAAAGCAGATTGCAAAAGCAGTGCACATCTTCTTGTAAT
AAAGACGCTTATGATCATTATTTCACTTCTGGGGAAATTC
TAACTCCTTGGTGCCACTTACTGCACAACAGAGGCAGAGC
CTGGGGCAATGCTGCTTCTGAGCCATCCCTCTCAGACCTG
GAGCTGGCTCCAGATTTCTGCTGCCTGAGAATATTTCAGG
GAGGTTTGTCCTAGAAACTGAAAAACCTAAACATGAGTTG
GGTTTTTATTCCCTGCGTGATCGTGGCCATGTTAATTAAC
CTCTCTGGGCTTCTATCTCAGCATCTGTGAAGTGGGCATA
ATAGTGACATCTATTTATAGGTCGTTTATGCCTGTCAAGC
GCTTGTGCCTGGCACAGGGTAGGTGCTCACTCAGTGGCTG
CTCTGCTTATTTATATCACAATGTGGCAGGCCCTGGGCCA
GGTGCCAGGCACTGACAGATGAATAGAATGTAACCAGCCC
TTAGGACACTTATGATTTACCAGAGGAGGTGGCACAAAAA
GCATATTAAAAAGCAATGTGGCAAGTTAAATGGTAGTAAT
CCTACCAAGTGATAGTGCTCCTGGGATTGGGTTCCTCTCA
GATGCTCCCCAGGGGCTAATGGAATGATGTCAGGTAAGGC
AGGACACCAGGTAACACCCATTCTCCCAGGCTCTCTGCAG
ATCAGGCAGCTTTTGGACCTACCTGCTTCAAGGAGCTGAA
GAAATGCCTTCCTCCTCACCTCTCAGGCTCACAGGGAACA
TTTTTTAAAGTGAAAAACTCTTTTTTTAAAAAAAGTAGTT
GTTCAATGTTTTCAACCCTAGGGTAATGGTTAGGGAGAGA
GGACACCTTGTGGGTGGCCCACAACACAGTCAGTAACCTT
ATGCCACAAAGATTGCATATGACATAGAAAGGTACTTACG
TTGTGCACCGAGGAGGCACTGACCTGTGCATTCCCAGCAC
CTCAGAACCGCTAGCTCTGTGCAAACCTGCCAGCCACCTG
GGGCCCAGGAAAGCGGGGTGGGGGCCTTGATTCAGAAAAG
GCAGAGACACTGCAGTCCTAGGGAGGGGTGGTGTCCACAG
TCTGAGAGGGGCAGTGGAGCCCTCATGGGAAATGCAAAGC
AGATGCAAGACCAAGCCCAGAGCCTGGGGCAATGCTGCTT
CTGAGCCATCCCTCTCAGACCTGGAGCTGGCTCCAGATTT
CTGCTGCCTGAGAATATTTCAGGGAGGTTTGTCCTAGAAA
CTGAAAAACCTAAACATGAGTTGGGTTTTTATTCCCTGCG
TGATCGTGGCCATGTTAATTAACCTCTCTGGGCTTCTATC
TCAGCATCTGTGAAGTGGGCATAATAGTGACATCTATTTA
TAGGTCGTTTATGCCTGTCAAGCGCTTGTGCCTGGCACAG
GGTAGGTGCTCACTCAGTGGCTGCTCTGCTTATTTATATC
ACAATGTGGCAGGCCCTGGGCCAGGTGCCAGGCACTGACA
GATGAATAGAATGTAACCAGCCCTTAGGACACTTATGATT
TACCAGAGGAGGTGGCACAAAAAGCATATTAAAAAGCAAT
GTGGCAAGTTAAATGGTAGTAATCCTACCAAGTGATAGTG
CTCCTGGGATTGGGTTCCTCTCAGATGCTCCCCAGGGGCT
AATGGAATGATGTCAGGTAAGGCAGGACACCAGGTAACAC
CCATTCTCCCAGGCTCTCTGCAGAGCAGGCAGCTTTTGGA
CCTACCTGCTTCAAGGAGCTGAAGAAATGCCTTCCTCCTC
ACCTCTCAGGCTCACAGGGAACATTTTTTAAAGTGAAAAA
CTCTTTTTTTAAAAAAAGTAGTTGTTCAATGTTTTCAACC
CTAGGGTAATGGTTAGGGAGAGAGGACACCTTGTGGGTGG
CCCACAACACAGTCAGTAACCTTATGCCACAAAGATTGCA
TATGACATAGAAAGGTACTTACGTTGTGCACCGAGGAGGC
ACTGACCTGTGCATTCCCAGCACCTCAGAACCGCTAGCTC
TGTGCAAACCTGCCAGCCACCTGGGGCCCAGGAAAGCGGG
GTGGGGGCCTTGATTCAGAAAAGGCAGAGACACTGCAGTC
CTAGGGAGGGGTGGTGTCCACAGTCTGAGAGGGGCAGTGG
AGCCCTCATGGGAAATGCAAAGCAGATGCAAGACCAAGCC
CAGAGCCTGGCGGCAGTGGGAAGGGGTGGGGCAGGTGTGA
GGCATTAGTTGGGGAGGGGTTTGCTAGGAAGAGGTGACTT
CAGAAGGCATCTGCAGAGTGTGGTCTGGGACTCTGCTGGA
TGTGGCATGGCTTTGCCTCCCTCAACTCTGGTGTGTTAAA
GAGGTAAAGGTCACACGTGCACATGGATGAGGACAGGGAA
GAGACACAGGAAACCAAAACAGATTGGTTAGGGCTGTCGA
AGAGTGGTTTGCTTATTTCGAGGCCTCTCCTCATTTCTCT
TTTCCTTATCAGGATGTGTATGGCACCCACATCCTCTCCA
TCTGCACCCGCAGCCACAGCCACAGCCACAGCCACAGCCA
GTGCTATGTCCTGTTGCCACTCACATTCATACCTGCAACG
TGCACTTATACATGTGTTCGGATATTGGCGAAGAAGCTCC
CTTTCCCACCTGGGTAAATGCTACCTTCCAGAAATTTGAA
AAAAATGAGTGTCATTCCTGCTGGGTTGGTTCCCAGCAGG
CCTTTGTCTTTCCTTCCCTCTCCTCCAGGCCCCTTTTCTT
TCCTTTCCCTCCTCCACCTCTTTTCCTTTCTATTCTTCTC
CTCCTCCTCCCTCCCAGCTGGTTCCCTATTTCCCTTGCCC
CCTCAAACATCTCCCCTCTCTGCATCCCCACTCCCAATCT
GCCAAACCCATCCCCACCTAAACATGTGGGCCGTGGAGTC
TCTGACCAAGGTTTCCTTTCCCAACAGGGGGAGCCCGGGC
TGGCTGCGATTTCATGGGGACAGGTAAGAAGGTGCAAACT
TGGGGGTTCAGAGGGAAGGTGGAGGGGGTGGCTGGGATGC
ATGAGCTAGGGGTGGCAGTTTTTCCAAATTATACATTCAG
GTCATGCGTGGAACCCTTGCAGAGACCTGACTTGCTGTTT
TTCTATCTCTTCCTGGTGTGCCGGGCAGTCTCTCTGTGCT
CATGGTTTAACTAGTCTTTCTTTATTTTTATTTTATTTTA
TTATGATTTTTTGAGACGGAGTCTCACTCTGTTGCCCAGG
CTGGAGTGCAGTGGTGTGATCTCGGCTTGCTGCAACCTCT
GCCTCCAAGGTTCAAGTAATTCTCCTGCCTCAGCCTCCCA
AGTAGCTGGGATTATAGGCGCCCACCAACACGCCCAGCTA
ATTTTTGTATTTTTAGTAGAGACGGGGTTTTACCAGGTTG
GCCAGGCTGGTCTTGAACTCCTGACCTCAGATGATCCACC
CGCCTTGGCCTCCCAAAGTGATGGGATTACAGGCATGAGC
CACTGCACCCGGCCACTCTTTTCTTTTCTTCTATTTCTTT
TATTGGCTCTCTCTCTCTCTCTCTCTTTTTTTTTTAGATA
GGGTCTTGCTCACTGTGTTGCCCAGGCTGGTCTTGAACTG
CTGGACTCAAGCCATCCTCCTGCCTCAACTAACCGAGTAA
CTGGGATTACAGGTGAATGCCACAGCACCTGGTTGCTCAT
TTCCTTTTAGCGCTGAATAATATTCCATTGTCTGGATGTA
CCACAGTTTATTTATCCTTCCACCTACTGAAGGACACCTT
GGTTGCTTCCAAGTTTTGGCAGCTAGGAACAAAGCTGCTA
TAAACATCTGTGTGTGGGTTTTTTTGTGGACATAAGTTTT
CCTCTCATTTGGGTAAATACCAAGGAGTGCAACTGCTAGA
TTATATGGTGAAAGTATGTTTAGTTTTGTAAGAATCCGTG
AAACTGTCTTCCAAAGTGGCTGTACCATTTTGCATCCCCA
CCAGAAATGAATGAGAGTTCCTGTTGCTCCACATCCTTAC
TAGCATTTGGTATTGTCAGTGTTCCAGATTTGGGGCATTC
TAATGTATATAGTGGTATCACTTTGTTTTAATTTGCATTT
CCCCAATGACATGTGACATGGAACATCTTTTCTTATGCTT
ATCTATCATTTTGGTGAGATGTCTATTAAGGTGTTTGGCT
CAGTTTTTTCTTTTTCGTTTTTTTTTTTTTTTTTTTTTTT
TTTGAGATAGAGTCTCACTCTCACCCAGGCTGGAGTGCAG
TCGAGCAATCTTCGCTCACTGCAACCTCTGCCTCCTGGGT
TCAAGCGATTCTCCTGCCTCAGCCTTCTGAGTAGCTGGGA
TTACAGGCACATGCCACCATGCCTGGCCAACTTTTGTATC
TTTATTAGAGACGGGGATTTGCCATGTTAGCCAGGCTGGT
TTTGAACCCCTGACCTCAGGTGATCCTCCCGCCTTGGCCT
CCCAAAGTGCTGGGATTACAGGGGTGAGCCACCATATCTG
GCCTTGGCTCAGTTTTTAATCAGGTGTTTGTTTTCTTATG
GTTGAGTTTTAAGAATTCTTTATATAGTTTGGATCAGATA
TGTCTTTGGCAAATATTTCTCCTAGTCTGTGGCTTGTCCC
CTCCTTCTCTTGACAGCGTCTTTTGCAAAGCAGTTTTTCA
TTTGAATGAAGTGCATCTTATCAGTCATCTCTGTCACGGA
TTGTACCTTTGGTTTTGTGTCTACTTTTATGTGGACTGTA
CCAGCCGCGGCCTCCTGACTCCCAACTCCCAACTCCTCTG
CATTGCTTCATCTCCTGCCCTCCCTGCTCTGCACTTTGAG
GATCTCTGCAGACTCCACTCACGTTGGCCTTTCAGTTCCA
GACGGCCGGGCCTCTCCCCACCCCAGACTGCACCTGCTGT
GCCCTTCTTCCCCAGTCAACTCCCACCATCCTTTGAAACT
CAACTCAGTATCACTACCTCGGGATAGCCTTCCCTGATGT
CTCAGTCCAACTCAGGCCCCGATTATATCTCCCCCAGCCA
CTGTACTTCCATTTCCTTCCATGTTTCACAGTCATAAGAT
GCAGTTTCCCTACAGCTTCAAGGGTTAAGTTCCATGAGAG
CAGGTGGAATTTCTCTATTGGTTACTGTCTTATCCTTAGA
ATCTAGCACTGTGCTTTGCATATAGAAATAATTATCATTT
TAATAGCAAAAGTATCTAATTCACCACGTGCCAGAAACCC
TTCTAAACAGGTTATATATTTCACTCCTCTGCTCTTCTCA
ATACCTCTATGAGTATTTGGTTATCGCCAGTTTATAGACA
AGATATCTGAGGCCCAGTTTGCTTGAGATCATACAGCTTG
TAAGTGGAAAAGCTGGGTTCAAACCCAGACAATCTGGCTC
CAGTGTTAATGTTCTTTATAATACTAGGTTGCTTCTCAAA
TGCAGTATATCTTCGTTGACTGAATGACAGCATGAGAGAG
AAAGAGACAGAGACGATTAGGATATGGTAGGAGAATACAG
TTGGTTAAAGACCAGAGTGAATGAAATTGCCATTTGCCTC
TAGAGGGCCCCTGATGGTGGTTGGTTGACTGACTGATGTA
GTCTGGAACAGGGACATGTAACCTGGCCCCAGCCTCTCTT
TCCTTCTGGGGATGAACAGCCTGGGTCCTTCTCAAGGGAC
ATGTTGGAAGGATGCCACAGGGTGCCACAGTACCGAGCTG
CCTGGGGTAGAGACAGCCTGGGCTGCAGGTAATGACCACT
GAGATGTGCAGGACACCATTGAAAAAGCTTCAGTCCATTG
TCTCTAGCAGTTCTGACTCAGTTCCAGCCCTTTTTAGAGA
AAGATACTGGATTGTCCAGGGGGCCCCCAAGGTCCTTGCC
CCCATTCCTGCATCTGATCCAGGCCCTGGCCACATCTGGG
GCCTTGTTACCAACTTTTAGGGGCATTTCCTCAGCCTTCC
CCAGTCACCGGGTGTTAGGAAATGTTGCTATCCAATTGTA
ATGTCCAAAAAGAATTTTCCCCGACAGTGAGAATATAATT
GAGGGGCTTCAGGGAATGTTTTTCTCCTCCCCAGAGACAC
CTGGAGAGCATAACCTCCATCTACAGGGCTGCAGGGCTGG
TTTTCCAAGCTTGTTCATTCAGCAAGTCAGGGCATTTCAG
TTGTCCCTGCTTTTTTCTGCTTTTTCTTTGGAGACAGGGT
CTCACTCTTTAGCCCAGCTGGAGTACCAAGTGGTCCTCAC
TGCAGCCTCGATCTCCTAGTATCAAGTAATCCTCCCACTT
CAGCCCCCCAGGTAGCTGGGACTACAGGCACATGCCACCA
CACCCAGCCTCAGTTGTCCCTGCTCTTTAAAAGAGAAGAG
AGGCAATTTTCATGCAGGAAGCAGGGACTTGGTGGGCCTC
CAGAATGAGAACACAGGCTTTGAAAGGTACAAGAGGTGTG
GAGAAGGTGCTGACTCACAGAGAAGCTGATGTGAAGCCAG
AAGACCCCAGAAAAGATGGTGTTCACCTCAGAGCCTGCCA
AGCTCCTAGAAAGCCTTGACCAAGATGGTGGCCTAGGATC
CTGAGGAAGAAGTCAGGCCTCCTGAACCAGTCTAGATTCC
TGGTTCCTGGAGTTATAAGGAAGGTGTGGCCAGGAAAATA
TAGGACAGGCAGACAGGCAGGGGAGGAATCTTGAGCCCGG
ATAAGAACCAGCTTTCCTTACCCAGGAATCTGGAGTGAGA
TTCCTGAGTCCCATTGCAGGAGGCCAGCAGATGGCTGGCA
CACACAAGTGCACAAATGCTCGCACCTTGAGAAGAGTTAA
GGGAACAGGCTCCAGGAAGGTCAGATGCCTTTGGACCCAG
AATGTTGGCAGCCTGATCCCTGAGCTTCTGTGGTTAACAC
CTACCCCTTAGAGGGGTGGGGCAAACAAAAGGAACTATGG
TTTTGCGTGGTCTGGCAGTGCCAACCAATCTAACCATTTC
TTCAGTGGGGTCAGAACTGAACTGGAACTTGGTGATAGGT
CAGTTCACTGCTTTTGGATACTTCTGAGGAATTGTCCTTA
ACTTCTTAGAAAAGTACCCCTCACACCCTTTTTTCTGAGC
TAGAGTCTCGCTCTGTCACCCAGGCTGGAGTGCAGTGGCG
CAATCTCGACTCACCGCAACCTTTGCCTACCGGGTTCAAG
CAATCCTCCCACCTCAGCCTCCTGAGCAGCTGGGATTACA
GGCATGAACTACCAAGCCTTGATAATTTTTTTTGTATTTT
TAGTAGAGATGGGGTTTCACCATATTGGTCAGGCTGGTCT
CGAACTCCTGATCTCAAGTGATCCACCCACCTTGGCCTCC
CAAGGTGCTGGGATTATAAGCCTGAGACACTGTGACCAGC
TTGAAAAGTCTCTTTTAAAAATCTTGTTGTATTAGGGCAT
TCTTGCTATAAAGAAATGCCTGAGACTGGGTAAGTTATAA
AGAAAGGTTTAATTGGCTCTTGTTTTTGCAGGCTATACGG
GAAGCATGGCAGCATCTGCTTCTGGGGAGGCCTCAGAAAG
CTTCCAATAAAGGCAAAAGGCAAAGGAGGAGCAGGCACAA
TGCATGGCAAGAGCAGGATCAAGTAAGTTGGTGGTGGGGG
TGGGGGAAATGCCACACTTTTATTTCATTAATTTATTTTT
ATTTTTTTGAGACAGTGTCTTGCTCTGGAGCACAGCGGCA
TCTCAGCTCACTGCAACCTCCACCTCCGGGTTCAAGCAAT
TATCCTGCCTTAGCCTACCAAGTAGTTGGGATTACAGGTG
CACACCACCATAGCCAGCTAATTTTTGTATTTTTAGTAGA
GATGGGGTTTCACCATATTGGTCAGGCTGGTCTCAAACTC
CTTACTTCAGGTGATTCACCCACCTTGGCCTCCCAAGGTG
CTGGGATTATAAGCCTGAGACACTGTGACCAGCTTGAAAA
GTCTCTTTTAAAAATCTTGTTGTATTAGGGCATTCTTGCT
ATAAAGAAATGCCTGAGACTGGGTAAGTTATAAAGAAAGG
TTTAATTGGCTCTTGTTTTTGCAGGCTATACGGGAAGCAT
GGCAGCATCTGCTTCTGGGGAGGCCTCAGAAAGCTTCCAA
TAAAGGCAAAAGGCAAAGGAGGAGCAGGCACAATGCATGG
CAAGAGCAGGATCAAGTAAGTTGGTGGTGGGGGTGGGGGA
AATGCCACACTTTTATTTCATTAATTTATTTTATTTTTTT
GAGACAGTGTCTTGCTCTGGAGCACAGCGGCATCTCAGCT
CACTGCAACCTCCACCTCCCGGGTTCAAGCAATTATCCTG
CCTTAGCCTACCAAGTAGTTGGGATTACAGGTGCACACCA
CCATAGCCAGCTAATTTTTGTATTTTTAGTAGAGACAGGG
TTTCACTATGTTGGCCAGGCTGGTCTCAAACTCCTGACCT
CAGGTGATTCACCTACTTCAGCCTCCCCAAATGCTGGGAT
TACAGGCGTGAGCCACCGCACCTGGCCCACACACACTTTT
AAATGACTAGATCTCGTGATAACTCATTCACTATCTCAAG
GACTCACCAAGCCATGAGGATGATGAGAGATCCATCCCCA
TGACTCAAACACTTCCCACCAGGCCCTACCTCCAGCATTG
AGGATTATAATTCATCATGAGATCTGGGTGGGGACAAATA
TCCAAACTATATTACTTGTCTTATTATGTTAAGAGAAAGA
AGCCATTCATACATTAAATCCATTTATATGAAATTCAAGA
ACTGGCAACACAAATCTGGCAACAGAAATTAAAACAGTGG
TGGTCTCTAGTGGAAATTTTCTAGGGTGATGTAAGTGTTT
CCTACCTTGATTTAGATGTTGGTTACATGGGTGTATACAT
TTGTCTAAATGTGTTGAATGGTACACTTAAAATCTGTGCA
TTTTGCTGAACATAAATTATAATTATATCTCAAGCAAATA
AACAAAATAACCTTTTCTCTCTGTCCTTGGGAAGAGGAGA
TTTTCCCACTCTTCTTCATTGTAGAAGGGTAGATGGCTGG
GCCCCCAGGAAGCAGTTGAATGCAGTAGAAAACACAGGCT
CTGATTCTGATTCTATTTTGCCATTTGTGGCCTTGGACAA
GCTGATCTCCAATTTTCTAATCTTTAAAATGGGCTGGGAG
AGTGTGGTGATGATGAAATGAGCTAATACAGTAAAGTGCC
TGTCATATAGCTGGTACCCAAGCAGCTCCTCCTGCAGGAA
GCCTTCCCTGACTTCTCCAGACCTTGTCAGGTACCTTCAT
GTCCACACACCAGCCTTAATGCATGTGTCATTCAAAGCTA
TGTGTCAACAACAGTGCAGATCTTTGACAGTCACAGACTT
TCGTGGGTATTTACTGAATAGTCAAACTGCAAATATGGAA
TCTGCAAATGCCAAGAGCCTACTATATTGGAATATTTTTA
TCTTTCTGGTCCCTACTCCCTCCTAGGCTTTCAGATCTTG
AGGGTACAGCCTGGCTATTTCTCTGCTTTGCTTCTCCCCA
GTTGTCAAAAGTGCTCAATAAATATTTGACCACCGAGTAA
GTAACTTTTAAGTAAATTAGCACATGCATGAGTAATTGAA
TAAGTGCATGAAAGAATGTATACACTAGTGAATGTATGAA
TAATAGAATGAGACAATTAGTGCATAAGTGGGGGAAATAG
ATGAACGGTGAATCAAGAAATGAATAGAGAATTAAAGGAG
TGAAGGTGAAGGAATGAATGAAGCAAAGCTGGTTGCCTTC
CTTCCAAAGGGCTATGTGCTGGTGGTAATCAAAATGGGCC
CATTCCAGAGCCCTGGGAAGAGTCAGAGCTGGTCCACTTG
ACAGGCAGCCACGAGTGACAGCCCAGACACTGGGGACCTC
CAAATGTACTCATTCTGGAGACTTCTTCTTTCCTTCCAGA
CACTATCTGCCACCCTTCCATGGAGCTAGTGGTGCCAAGG
GACTGTGAGGCAGGCCATGACTCCAGGGGGCAGGGACCTA
AGTGTATGGCTGTCCTCTCTCTTCCCAAACCCTTGTCACA
GGCCGTGAGGACCCGCTGCCTCCCCCGACGCCATGTTCCT
GAGCAGATGTTTCTCCTGTCTTGTCAGCAACAGAGCGGCT
GTCAGGAGTCTGCATTATTTATCTGCTCGGTAACGTTTAC
TGGGATTTAGTGTTTAATAACTGTCACTCCAATATATCTT
TTCTTAATCCCTTCAGATCTGCTGCTGTAGCAACTTTAAA
TATTTATCAACACGGTTCGTGTGTTCGTTGGTTGGGTTGC
AATTTTCTTGTAATTAAAGATTTACAAGACACTGCTCCAG
ACTTAGGAAGGATTGGTAGAGAGCAAAGCGGGAGGGGAGG
AGAGCTCTGGCCTTGGAATCTGTTGCTTGGAATCCAAAGC
TAGAGTTCATTCTCCTGGGAGAGGTGGAAGCTCATTCACT
GGTTCCCATAAGCCCTCTCCTTTCCCTCTCTTTCACACAG
CCCTGTCTTCAAAGTGGACTTCATGGTAAGATATAGACCA
GGGTGTGGTTCTTCCTTCAGCTGGAGCCCCTGCTATGTGC
CAGGCAGGGGCTAGGTGCTGAGGGACTGCAGGGAGCAGAC
ATAAAAGGTCCCTGCTGACATGACGCTTCCATTCCAGTGG
CAGAGACAGACAATACACAAGGAAACAAAGACATGTTTTA
AAATCAGTTTAGATTTTGAAAAATGCAGATGTTGACTGAA
GATGGGACCCTAGTATCAGAGTTCTTTATTGCAAGCAATA
GAAATTAGTTCTGGAAAACTTAAGCAAAAAGAAATTTCTG
GAAGGATAAGGGGAGTTCACAGGATCAAAGGAAAGAAGAA
AAGAGAAAAAGAATAAAAGAAAGCAGAGGAACCAGGGTTA
TTTTGGGCATCTTTATGGCAGGGACTCAAAGACAGTCTCT
TCAGGGGGTGGCCACTGGGACAAATATCTCCCAACAGTGT
TCTGGGTTTGTGACACTTTGTTTAGAATTTGCAATCCAGG
GACAAAGGGCTCTCACTCTTTGACCAAGAAAGAGCAGGAT
GTAGACCAGAGAATTGTGATTGACAGTTTCATCAGGACCG
TATTCACTGGGGGAGGAGGAGTTATCCAAAGCAAGATCTG
GCGATGCCACAGGAAGGGGTTCCAGGTGATGGACCTGGGC
ATGCTGAAACGTCAGTGTGCACTGTACAACAGGCCATTCT
AAGCTATAACCAGGACAATGAGAGGAGCTGGGCCCATTAA
GAGCTGGGGGAAGAGAGAGCAGCAGATGCAGAAGCCCCGT
GGTGAGAAGAGCTCAGTGGATTTTCAACGGCCAAGGTGCT
GGATTCTGCTTTCCCCCGCAGACTGAGCTTGAAAAATAAG
TCCATCTCCAGTTTTCAGGGTCTCCCTGGGCCATGTCTGG
GGACCAGAATTTTGTTTATTCCAAATGGAATAGGATAGAA
GGCCCAGCTCTAGAGGGCTTCTCCCAGCTGCTGTGACAGG
GAAGCCAGGGAGGGTGGAATTCTAGTTAAGTTGTGTTTCT
GGGGGCCTGCAGTGGACCAGGTGTTAGGTTCTGTAGACCA
AGAATGGATGAGATATGTCTACAGTTCTTAGAGCTCTTAT
CTTGTGGGAGAGGTAGCAATAGATTGTAGCAGGGCAGTGA
TAGAAGCTGGAGAGTTGATTTGAAACCTTCTTTCGCAAAA
CAAGTGTTTAATGCTACAAATTTCTCCATAAGTACTACTT
TTGTGGCATCCCAGGGTTTTGCTGTTGTTATTGTTTTTGG
TTTTTTAGGGACAGTGTCTCAAATCTCTATCACTCAGGCT
GGAGTGCGGTGGTACAATCATGGCTCACTGCATCCTCCAA
CTCCTTGGCTCAAGCCGTCCTACTGCCTCAGCCTCCTAAG
TAGCTAGGACTACAGGTACGTGCCAAGTGCCTGGGTAATG
TTTTTTATTTTTATCTTTTGTAGAGATGGGGTCTTGCTCT
GTTGTTCAGGTGCTAGTTTCAAACTCCTGGCCCCAAGTGA
TCCTCCTGTCTTGGCCTCCCAAAGCGCTGGGATTACAGGT
GTGAGCCACTGTGCCCAGGTCAGTCCCACAGATTTGGCTA
TATTGTGTTTTTATTTTCACTCAATTCAAATTTTTTCCTA
ATTTCCCTTATCCTTGGCCTGTGGATTGCTTAGAATTTGT
TATTTAGTTCCCAGATATTTAGGGATTTTCTAGTTACCTT
TCTGTTATTGATTTCTAATTTATTTCCACTGTGGTCAGGG
AATATATTTAGTGTGACATAAATCCTTTTCAATTTATTGA
GTTTTTTTTTATGGCTCAGAAGATGATCTCTCGATACAAG
TTGCATGTAGACTTGAAAAGAACGTGTCCTCTGTTGTTGG
ATGGAGTGTCCTTGAAATGTTCATTAGGTAAGTTGTTTGA
TAGTGTTCAAATCTTCTATATTCTTGCTAATTTTCTGACT
ACTTGCTCTATCAACTATTGAAAGAGGATATTAAAATCTC
TGACTATAATTATGAGTTGGATTTGTCCATTTCTCCTTGC
AGTTCTATCAGTTTTTGCTTCATATATTTTGGAGCTCTGT
TAAAGGGTACATAAATGCTTAGAATAGGTATACAATAAGG
AACTATTCAACCTAAGTATTATTGAGAAAGTTGAGAAACC
AGGGTCTAGGGCTAATTATTACCCACTACGGAAGCAAGAC
TCTTGTATGTACTTTATCTAATGCCCCATGAATCATGGGG
CTTTCCATTCTGGCCTGTAGGAACAGGCGCCATTCCCAGC
TTGTGTGAGTGTTGAGCACTGTTCCCTTTCACTCTTTTTT
TTTTTTTTTTTTTTTTTGAGACAGGGTCTGGCTCTGTTGC
CCAGGTGCGAGTGCAGTGGTGCAATCATCACTGCAGCCTT
GACCTTTTGGGCTTCAGCCTCCTCCCACCTCAGCCTCCCA
AGTGGCTAGGACTACAAGCATGTGCCACTGTGCCCAGCTA
AACTTTCATCCTTTCTTTTTCTTCTTTCTCTTTTTTTGAG
ATGGAGTCTTACTCTCTGGAGTGCACTGGTGAGATCTTGG
CTCACTGCAACCTCTGCCTCCTGAGCTCAAGCGATTCTCC
TACCTCAGCCTCCCAAGTAGCTGGGACTACAGGTGTAGTT
CAGCTTATTTTTGTAATTTTAGTAGAGATGGGGTTTCACC
ATGTTGGCTAGGCTGGTCTCAAACTCCTGACCTCAGGTGA
TCTGCCCTCCTCGCTCTCCCAAAGTGCTGGAATTACAGGT
GTGAGCCACCACGCCCGGCAAACTTTCATCCTTCCAGATG
ATTCTTTCCCCAGCTTTGCATAAATTCCTGACCTACATGT
GCTGATTGGTACTCAGCTGAATACGTAAAGTCGGCGGAGG
GGGGAGTCTCTTTAGATCTCCAGCATTCTCTCACTGTGCA
GTGCTTTCCCCTCCAGTTTTCTTTCCTGTGAATTCTAGCT
GCCTTGTAGCTAGAATCTCAGCATTGTCTCCTCCACTCAG
GGAATCCATCAGGCCCCACTTGGGCCCCTCCTGCCTACCT
GGAAGGTGGCCTGGAAACTCCCTTAAGACAGTAAGCTGGG
GCAATCACAGGAGTGACCTTGTTTCTTTCCCATCTCTCAG
GCATTATTGCCTTTCATTATCTGGTGCACTGTGTCTTATA
AATGGTTGTTTCATAGATTTTGTAGGTTTTTGGTTGTTTT
AGGTGGGAGGGCAAATCCTGTCTCTCTTACTCCATTTTGG
TGGAAGGCCAGTCTCTTTGGATTTGGTAGACCAGTTTTCA
GATGCTGTGTGGAACCTGCGGCAAACCCAACAGGAGAATC
CCAGTGGAGATCCTGAGGCTTTGTTTGTTTCTTTTTTCTT
TTTCTTTCTTTTATTTTTTTTGAGACAGAGTCTTGCTCTG
TCACCCAGGCTGGAGTGCAGTGGCACAATTGCAACCTCTG
ACTCCTGGGTTCAAGCAATCTCCTGCCTCAGCCTCCTGAG
TAGCTGGGACTACAGGTGCATGCCACCATGCCTGGCTAAT
TTTTAAAAATATTTTTAGTAGAGACAGGGTTTCACCATAT
TGGCCAGGCTGGTCTCGAACTCCTGACCTTGTGATTCACT
CGCTTCGGCCTCCTAAAGTGCTGGGACTACAGGCATGAGC
CATCATCCAGACTCACTCTTTCTTTCTTTCTTTCTCTTTC
TTTCTCTCTCTCTCTCTCTCTTTTCTTTTTCTTTCTTTCT
TTCTTTCTTTCTTTCTTTCTTTCTTTCTTTCTTTCTTTCT
TTCTTTCTCTTCTTTCTCTTCTCTCTCTTCTTTCCTCTTG
CTTTTTATTGCCTATTCCGCTCATGTATAAGTCCCGAGGC
TTTGTCATCAAGGACATACTCTCTTTCTCAGGTCATTATT
CTCTTTTAAATAAATAGTTTAGGCTTTTTATTGGCCCTAA
TAAACTAAACCCCTGACCATTGGACACCACATGAGCATGC
AACCCAAGCTACAGATCGTGATGAACCATGCCATGAATTC
AGGCATGTCCAGTCACACTCTGTAATCAAGTGCGAGTGAT
ATGAGTGGGACTCGGCCAAGCAGGTACCAATGGCTGGTGT
AAATGGGATGAGCCACTCCCTTAAGCTCCAGTGTGCCTAC
TTCTGCTGCTCTGCTGCCTCTCCCTCAATCTGCACCTACG
GCGGCACGCAGAGTTGACTGAGGAGGAAAACACCCACGAC
TACTTTGCAAAACTCTTCATGATATGTTGGTCCTCACTCA
AAGTAAACTGCTCTAGCCTTCTAGCTCCATTCAGAAGAGC
CTCTAAGTAGAGACCAGAAATCCTTCTAGTGGGCCATGCT
TTGAGCAGTGCTGTTTGTTGACTACTTTACTTGGAAGGAG
AGCTCACCTGAGGTAAGGCTCTTACTAAGGTACGTGCTTT
GCTAATGGTTTGGCCAGATGATAAAAAATGTCGAAGGGGT
AAGATTCAAGGATTGGTGACAAGGAAGTTTAGAAAAAAAG
AGATGTGGATGGGCCTCCTAGAATGGCCAAAGAATATGAG
AATATTTTTGTTTCACGTGGACATCTATGAACCTCCTATT
GGTAGTCAGGTAGACAGGTAGACAAGGTGGTCTACTTTGA
GGATGCTGATTAGCCTCTTCCTGCAGTGACCCAGGGTTTG
CTCAGTGGGCTTATGGACAGAGTGGCCCTGATGGCTCAGT
GGAGGGCTTGGTATAGGCTTAGCCACATGGACTCACCAAG
ACTAACCTGGTTACAGCCATTGTTGAATGCCCAACATTCT
ACAGCAGAAACCAACCCTGAGCTCCTGACTTGGTGCATAA
CGTGGGGGGACCAGCCTGCTGCTTCAGGCCAGGTTGGTTA
TTTCAGATCCCACCCATGGAAGAGTTATGCTTTGTCCTTC
TGAAACATACACTCCCTGTGGAATGATGATCTCTGCCAAC
CAGTCACTTTTGTAATGATGGGGCCAGTCTGCAGACCATT
TTTTGTTGCCTTTTTTTTCTGCCCAAGGAATAGATATCTG
GTACACCAGGCTGTGGCAGATAGATCTTGCTACAATGGGC
ACATCATCAAAAGGGTCAAGCGACAACCTGTGAAGTGGTA
TGTCATCCAGAGCCAGCTACAGGAAGAAATGAATAGCCAA
GTCTTGATACATTCATGCTTTGCACGGGGCTTAGTGTTTG
TCATGTTGATGAGGTCATGGCAGCGTGGCAGTGTGTGTGC
ATGCATGTGTGCATGCCAACATCTCAACTTTCTGATCAGC
TGGGGATGGTTCTTTTCTTTTCTTTTCTTTTCTTTTTGGA
GATGGAGTTTTGCTCTTGTTGCCCAGGCTGGAGTGCAATG
GCACAATCTCTGCTCACTGCAACCTCTGCATCCCAGGTTC
AAGTGATTCTCCTGCCTCAGCCTCCCAAGTAGCTGGGATT
ACAGGCACCTACCACCATGCCCAGCTACTTTTTTGTATTT
TTAGTAGAGACAGGGTTTCGCCATGTTGGCCAGGCTGGTC
TTGAACTCCTGACCTCAGGTGATCCACCTGCCTTGGCCTC
CCAAAGTGCTGGGATTACAGCATGAGCCACTGCACCCTTG
CCTGGGCATGGCTTTAAGGCAAGGAATGAGTGAGGTAGTG
AGGCAGTCTCTGACCCTTTGTCTATTCAGGGTCTAGTATA
CTTTCTGTCACAGGGTAGTTTCATTTGTTGGATGAGGAAA
AGAAAAAAAAGGAAAGAATGAATGTATATATCCTTTGAGT
CAGATGGGATCGCAGAGATTATCTAGTTCCTCCCCAACCA
CCGTGGGAGTCTCTTTGTTGGTATCCCTGACTGGTAGCCA
TCTAGCTTCTGCTTTTTATTTGTAGTAATAGTTAGTATGA
GGCACTCCAGTTTATATGCTTTAATCTCACATAAATCTCA
AAACCCAAGGAGGTATTATTACGCTTATGTGCCAACGCAG
AAACTGAGTTTCCAGTAACTTCTTCGAATTGAAGCCACGT
GTATCTGACTCTATAGCTTAAGCTCTTAAGCACTGTGCTG
TACTGCCTTAATAAATACTGCGACAGAGCTCTCACCACCT
CACAAGACACCCTGTGTTATCATTAGCCAGCTTTGGCTGT
TAGAAAAATTTCTTCCCTTGAGTCGAAACAGAGCTCCCTG
TAGCTCATACACACTGTTCTAAATGTCCCCTTTCAAACTT
CTGAGAATGATGTCCCTCCCCATTCCATGTGATCATCCTA
CACTGTCTAAGGATGGCTCTCACGGGCCATCAAGGATGGA
AGAATCCCGTCTAGACCTGTATGCTGGGGACCCTTGCTGA
AGGAGCTCGAGTTTACCAATGTCCTTAGTATATGGCTCTC
AGGCTGTGCAAGGTGCAGGTGGACCAGTACAGAGCATTTT
AGGACCATTACCTCCTGTCTAGACACTGCGCTGTTATTAA
TACCATTTCACCTCGCATTAGCTTTTTTGGCAAGAGGAGT
TATTCCATGGGTTGGCTGAATGACTGGAGCTTAGCTCAGA
GCAGGAAATAATATGAGAGGGCAAGAGCAGCAGGCTCCCC
TGGGTCTGGCTGGAGTCATGTGTGACTGTGGTCTCCAAGT
CTAAGTGCTGGGGCAGTGAGGGAGGAGAGGGAGGTAGTGC
ACGAGCCGGGGGCTGCTCCTGGCTTGTGGGGTGATGCTTG
ACTATGGTTTCTTCTAGAGGGGAGCTGCAGTCTGGAGGAC
CTGTACACGTGTGTGTGTGCATGTACTGGCATGTCTGTGC
GTGCGTGCGTGTGTGTGTGTGTGTGTGATGGAGCAGGGTC
AGTTCCTAGAACAGCTGTGGAGCAACTGTCTTAGCCTCAC
CTATCTGGGACTTTCTGTTTTCACTTTGGGTGTGACTGAA
TTTCATTTCTCCGGGAAAACCATCTTGCAGACTGAACTGA
ACTCTGCTCATGAGATGGCTCCCGGATCTTCCGCCATTCT
TCTGAGCCGCAGTGCAAAGAGATAGATAAGGAGGCTGCAC
CTACCTGGACGCCCAGCAGGTTCAAAAGGCCGGCTCTGGC
AGCTTGCAGCACGCCTGTGAGGACTCGCCTGAGCCCTAGG
CCTCCGCGCTGCCTGGGCTTGTCCCCCCAAGCCTGTGCGA
GTGCGCTGGGGGTTACTGCTCTCCTCCCATGGAAATGGCC
TCGGATTTCCTCTAATTAAGATTTAACATGGCTCCTGACA
GATAGGAAGAATGAGGGCGAGAGGTCTTGGATACTTTATC
TGACTTTCCTAAGTCCCAAAATAGGGAAGGGAAGGGGAGC
CACAGTGTACTCGGGGGGGAGGGGACAGGCGGCGCAGAGG
AAGTATGGGTGGGGCTTTGCTCTTCCTCACCCGCCACCTT
GCTCTGTCAAGTCCCTCTCTTCTGAGGGACCCAGAGTGGC
CATTGCGAGAGGGAGTCTGAAGAGCGGCAGTCCTCAGAGA
CCTTCGGAAACTCCCGCTGGGCCTCCCCGCCTGGAGGAGG
GAAGGGAAGTTCTGTGTGCTTTCTTATCACAGGCTTTGCG
CTCCCGAAGCATCATAGCTCTGCAGCCTGGTGTTTTGCCT
GTAACTGGAGAAATGCTTGCTGCTTTGTCAACAGCAAAGC
AATTTTACGTGTGATAGTAGAAAGAGGCTGAGATTCCAGT
CTCAGCTGTGTGACCGTGGGTGGATCACCTAACATCTCTG
AGCCTCGTGTTTCCCATCTGCCAACTGCGGAGACAAATAC
TGCTCTGCTCACCTCATGGGATTGTGGTGTGGACGGAGAA
AGGCTCTGTGAATGGCCTTCCAAATGTGGGGGCCGTAGGG
ACGAGGATGATTACAGTGGTGGTGATGAGAGTGTTGGCAC
TGACATGCCAGTTTGCCAGCGGATGGCGGGCTGGGAGTTT
ACCTTTTGTCGCCACGGCTTGCATCCAGAGTTGTCAGTTT
TAACGACTATTGTGGGAGACAGGGTCCCTTAGACAAGGAC
ACGACGATGAGGCTGGTGCCAGGTCAGGAGTAATTAAGAG
CATGCATATGTGCACACCTGCATTTTTTTCGAGGGTGGGG
AGTGGGCTAGAAGTACCTTTGATGCTAAACAAATCTGGCT
AGACTCTGGCCCTGGCCAGGCCGCCTGGCCACTTCTAGTC
TAGGCCCTTTGGCATTAGAGAACCTTGACATACATGATTC
CTATGAAATTTGTAACCATCTCGCGCCCTTCTCAATGGCA
TAGAAAGGACTTGCTGTGCTCTGCCATGGTGGGACTGCAG
GGCCTGGGAGTCAAGAGAAGGATGGACTTGAATTTCTCAG
CCTGGCTTTAGCCCAAAAGGACACTGGGCGGCAAGGTTTT
CTCTCTAAACTGAAAGGTCTGTTTTATGTTCTGGGATCTC
TGATCCAATGATCCCAGTCTATCCCCGGGTCAGGGGTAAT
GCCTGAGGTTGGCCACCAGGGCAAGGAGGGATCCAGCAGC
TATCTGGGACTATGGAAAGCATCTTGGGCTTCCATTCCAA
CACTGTCCCTGGCTAGCTGGGTAACGAGGGTCCACATTTC
ACACACTTGCCACGGGAGAGGTTGGTGCTAGAGGGGAGAA
GGGCTTGGGCTCGGGATTATGAGACTCTGGTTTGAATCCT
GGACCTGGCATTGGGTAAGTCACATAAACTTTCTGGACCT
CTGTTTCTTTGTCTAAATGTGAGGTTAAAACCCTTGACCG
CAGCACAGAAGATGTTTTGGGCAGTGAAAGTACTCTGTAG
GATACTATAATTAATGGTGGATACATGTCATTATACATTT
ATCCAAACCCACAGAATGTATAACATCAAGAGCAGCCCTA
ATGTGAACTGTAGACTTCGAGTGACAACGATGTGCCCATG
TAGGTCATTGACTGTAACAAATGGATCACTCTGGTGGGGC
ACGGGGGAGGCTGTGAGCACGAGGGCAGGGCTGTGTGGGA
ACTCTCTGTACCATCTGTTCCATTTTGCCCTGAGCCTAAA
ACTGCTCTAAAAAATAAAGTCCATTAAAAAACAAGCAAAC
AAACACAAAGCAAAATAAAACAAGATCATGAATTGTTCGT
GAATCATGAATTCAGAATTATACTTACTCTTCTGGTTAAA
AACTTAACTTTGTATACTGCTTTAGATGACACAAACAACT
CCCTACCTCCTGGGATTGTTGGGAGGATTGAAGATAGTGT
GTAATAAACAATGTACTAACAGGGGCAATAATAATAACAA
CCTATAATAGTAGCTCTAGTTGTACAGAGACCCCTCCCCA
CCCCTCCCATCCTCTCCGGGACGGCATGGGAGTGAAAGGG
CTAATAGATGTGGAAGTTCCTTGGGCATCTGCATGCTGTC
TTTAGTTAAAATGACATGACAATAGTACTTACGTAAAATT
TTCTAATCCTTTGTGTCCCTAGAACGTGAAGCTCTGGTGC
CCTGGGGTGAGCACGAGCACTTCTGGATGGAGCCTTTCCT
CCCCTCCTCTCCCCTGAATCATTGCTCTTCCCTTCTGTAT
GTTCCCAGTTCAGGGACTTGCTATTTATCAGCCACAGGAA
AAGATTCAGGATGCTATAGGGGAGATTTTTGTCTTGCTAA
GTCTCCATGCTCCACAGGGAATGGCCAATTAGAGTCCAGC
CCAGACCCATACATCACTGTCACACCTGGCTCGTTGGGCC
TCGGGGCCAGGCCGGCTCCCAGGGAGGCATCCATAGATCA
CAGCCATCTCCTAGCAAGAGGAAGAGGAGGTGTGGGTGGG
GGGTGGGAGGTCGTGAGGGCTGGAGGGGCAGAACATGATC
TTTGGTCAGAAGCTGGAAAGTCAGGGAGGAGCTTGAAGAA
ACCATGAATTCTTCATTACCAAGTGCCGTGTGGCAGGGGA
AAGCCAGATAAATTTAAATATGCCCAATGACCCCGATCTT
TGGAGTAGCTTTCCAAAGAAACTCAAGGGTTTGTTTTTCA
TTTGTGTGGTCTCCACCCCTTTTTTTGCCTACCCTCATTA
TCCATAATTTTTGGGAGGCACCAAAAGTCAAGAAAGAAAT
CGAAAGGTCTGGCTAACTTTTAACTTGACATGGTGGCAGG
TTAGAGCCCTCTGTGGTCGTGTGGGTGGGAGGGGAGGTGG
GAGTCTGATGCCCATCCACCACTCCCAGCTCTTATCATCC
TCGTAGTTCAGTCCTTCATGTATTCACTCATTCACACACT
CTTCAAAAAGCTTTTAATAGACACCTACACTGAACCAGGC
CGTGTTCTGGGTGCTAGGGAAAAAAGTGGACAAGACTCTG
CTCTCCTCATGGAACCGAGTATTCTAAGGACACAGCCAAG
TCAGCAGACTACATCCCCAATATAATAAGTCCTATGGCTG
TACTGAGAGGGGGTCCTGACTCAGAATTGGAGGACATCAT
GGAAGGCTTCCTGGAGGAAGTGCCATCTAGGCTGAAACCT
AAAGGATGAGTAGAACTAACCAGATGAAAAGGACAGGAAA
GAGGGTGGTGTGGAGAATACTCCAAGCTAAGAGAACACTG
TGTATGAAGGCCCAAAGGAGACAGCGAGTGTGGTTTGTTC
TAGCAACTGAAACACATTTAATGTGGCTGGATCTCAGAGT
GACAGAGAGAGCCAGCATGAAATACTGAGGCCAGGTCATG
CAGGGCTGTAATTGTGCAAGGCATTTGGACTTTAGTCTGA
AGACAGTAAGGAGCCTCAGAAATGTTTAAAGCCAGGACAT
GGTAGCACCAGATTTGGATTTTAGAATGAGACTATTGGCT
GCTAACTCTCCACCACAAAGCAGAGAGGCTGGGTTGGAGG
ATGTCATGGTGGATGGGGGAGAGGTGGCAGCGGCATTGCA
CCTCCATACCTGTTCCTGCACTTCCACACCTGTTCCCCCA
AGTCCAGCCTCTCCTTTCATCTCCTTGCCCTTGCTGTGGC
CCATGCAGCCAACTCAGGAGGAGGTGATGACCCACTGCTT
CCTCATCCCAAATCTGTCTCACTGCTGTGGGAGCTGCTGT
CTGAGACCGCTGCTCTTGGATATTTGTTTTACTCGTTGCC
TTGGAAGCCCTGGTTTTCTTTGTTCCTCTCAGGGTTGCTG
GAGGTCATGACTCCTCAGGGACTGGATAATGGCCATGAGA
TTTCTCCAGAAATGAAAATAGGGGGTTCTGAAGAGAAGGC
AGAAAAGGGCTGAGATTGTGGGCCAAATGAGGTCTTGGGT
TCTCTTTTCAAGGCCAGAGGTGCTGGGGCAGCCCCTAGTT
CTCAAAGACTCAAACGCAAAGCAGCGTGGAGAAATGGAAC
CCTTGTGCACTGCTGGTGGGAATGTAAGATGATGCAGCTA
CCGTGGCAAACAATAAAAAATAGAATTACCATATGATCCA
ATAATCCTGCTTCTGGGCATCTATCCAAACAAATGGAAAA
CAGAGTCTTGAAGAGAGATATTTGCATATCCATGTTGATA
GGAAACTTATTCACAGTAGGCAAGTGGTGGAAGCAACTCA
GACACCCATCGGCAGATGAATGGATAAACCAAATGTGGTA
CGTACACACCAGGGAATATTACTCAGCCTTAAAAAGGAAG
GAAAGTCTGACATGTTCTACAACATAGGTGAACCTTGAGG
ACAATATGCTAAGTGAAATAAAAGACAAATACTGTATGAT
TCCACTTACATGAAGTATCTAAAGCAGTCAGATTCATAGA
GACAGAAAGTAGAACAGCGGTTGTCAGAGGCTGGGGCTTG
GGGAGATGGGGAGTGGTGGCTTAATGGATACAGAATTCAG
TTTTGTAAAATGAATAATTCAGGCTATTGGTTTACAATAA
TATGAACATACTTAGTACTATTGAACACTTATAAATGGTT
AAGATGATAAATTTTGTTTTGTGCTTTTTACCACCATTAA
AAATAAAAAAAGAAAGAAATTAGATGATTTACATTTTTTA
AAAAAAGCAAAGCAGGGCTGGGCGCAATGGCTCACGTCTG
CAATCCCAGCACTTTGGGAGGCCAAGGGATCGCTTGAGCC
TAGAAGTTTGAGAGCAGCCCAGGTGACATGGTGAAAACCC
ATCTGTACAAAAAATACACAAATTAGCCAAGCACGGTGGT
GCTTGCCTGTGGTCCCAGCTACTCAGGAGGCTGGGGTGGG
AGGATTGCTTGAGCTCAGAAGGTCAAGGCTATAGTAAGCT
ATGGTCGTGCCACTGCACCCCAACCCGGGTGACAGTGTGA
GACCCTGTCTCAAAAAACACAAACAAGGCTGGGCGTGGTG
GCTCACACCTATAATCCCAGCACTTTGGGAGACTGAGGTG
GGTAGATTACTTGAGGTCAGGATTTCGAGGCTAGCCTGGC
CAACATAGCGAAACCACATCTCTACTAAAAATACAAAAAT
TAGCCAGGCATGGTGGTTGTGTGCCTGTTGTCCCAGCTAC
TTGGGAGGCTGAGGCAGGAGAATCGCTTGAACCCGGGAGG
CAGAGGTTGAAGTGAGCCTGGGCAAGAGAGTGAGACTCTG
TTTCAAACAACAACAAATAACAACAACAACAAAAAACTAA
AACACACACACACAAGCCACACACATACACAAAAACAAAA
CATAGAAACTGCCCTTTCTTTTAAAAAAAATAAATAAATA
AACCAAAAAAAAGCAAAGTGAGGGTAAGGGTGGGGATGGG
GTATGGACAGCTCTCCTTTCCTGGGGGCTATAGGAAGTGA
GAGGTCAACCCTGACTCAGACTCCCCTCATTTGAGTAGCA
TTGATTCCCAGGCACTCTTTCCCCTGCCTGGGAATGGATG
GGGACCCAGAGAGGCAGCTGGAGAAGAAGGCCCTGGGTGC
TTAACTGGAACCAAAATGGCCAATAATCACAGCTGCCGTT
TTCCCTAACTGCACCTCCTCCACACACATACCCCACTTCT
TCTCTCCTCTCTGCATGTATTTATAACTTACTTTCCCCTT
GGCATTCACCTTAGCCTATTTCTTCTGTATAAAAATAGTG
GGGAGGCTGAGAGGTGGGAAACGCAATGTTCCTTTGGGTC
CCACACCCATGAAGGTCTGCCTTCCTATTCCTGCGACCTG
TTTTGCCTCTCTGGGGTCCCACTGGAGGCAGAGGATGTAA
GGGATGGAAGCTGGGAAGCCTCCCTGCCCATACAGGGGAA
CGTTAGCATGGAGGGAAAGGTTGCTAATTGCTGCCGATTT
CCTTTTCACTGAACGAAATGTGACTTTGCACTTCTCCATC
CACCTGCTGGCTGAAGCAGCCGGACCTATGGGGGACCCTC
AGCACAGGCCTGCTGGCCACACACCCAGATGGGCTGGACA
TAGGGCACCCGGGGGCTCGAGTGGTTTCTCAGATGTGCCC
TCCTTCTCTACCTCCAGGGGTGCCTCTAGCCCTTGGCCTC
CTCTGCCATGTGACCTGGTCCATTGCACGTCTGCGTTCCT
GAGATCTTGACCATATACATCACAGTTTAATTCCTCAATA
TGCCTGGCATGTTAGATGTAGATTTTTGGGCCTCTCTTGA
CTGGAGTATGGTGGGTATCCATATAGGAGGCTGACAGGAA
GGTGGCAGTGGTGATGGTGGATCTACATCCTTCTTCAAAA
ACAAGCCCATTCCCTCCTCCTTGGCAAAGCCTTCGCCAAT
CATTCTAGTCTTCTTGGACCTCCCCTTCTGAACTGTTAAT
CTGCGTTCCCCTTAATCTAACTCTTGATCATCGCTGACTT
GTACTTGACATAGTATAGAAATTCTTTCACTGGTAATACT
GGACTCCTTAACCAAGTGTTAGATTCCTGGAGGGAAACAC
TCTTCATTGCTTCCTTGATTTTTTGCAGCAAGACCTTTTT
TTTTTTAAGACAGAGTTTCTTTTTTTTTTTTTATGTTTTT
TTTTTTTTATTATACTTTAAGTTCTAGGGTACATGTGCAT
AACGTGCAGGTTTGTTACATATGTATATTTGTGCCATGTT
GGTGTGCTGCACCCATCAACTCGTCAGCACCCATCAATTC
ATCATTTATACCATGTATAACTCCCCAATGCAATCCCTCC
CCTCCCCCCTCCCCATGATAGGCCCCAGTGTGTGATGTTC
CCCTTCCCGAGTCCAAGTGATCTCATTGTTCAGTTCCCAC
CTATGAGTGAGAACATGCGGTGTTTGGTTTTCTCTTCTTG
TGACAGTTTGCTAAGAATGATGGTTTCCAGCTGCATCCAT
GTCCCTACAAGGGGTATAAACTCATCCTTTTTATGGCTGC
ATAGTATTCCATGGTGTATATGTGCCACATTTTCTTAATC
CAGTCTGTCACAGATGGACATTTGGGTTGATTCCAAGTCT
TTGCTATTGTGAATAGTGCTGCAATAAACATACGTGTGCA
TGTGTTAAGACAGAGTTTCACTCTCTCGCCCAGGCTGGAG
TGCAGTGGTGCAATCTCAGCTCACTGCAACCTCTGCCTCC
TGGGTTCAAGTGATTCTCCTGCCTCAGCCTCCTGAGTAGC
TGAGACTACAGGTGCCCACCACCACGCCTGGCTAATTTTT
GTGTTTTTAGTAGAGACGGGGTTTCACCATATTGGCCAGG
CTGGTCTCGAACTCCTGACCCTGTGATCTGCCTGCCTCGG
CCTCCGAAAGTGCTGGGATTACAGGTGTGTGCCACCGCAC
CCAGCCAATGCAGCAGGATCTTAAAGAGGGTCCTTGTTTT
GCAAAAATATTGAGATGCTTCATTTTCCAAAGGCCTCTCA
ATTTTTGATACCCAGATCATTGACTTGGAGGTAACTATGT
TATCATAATCCTCGTTGGTCTTCTCTTCTTCAGTTTAGTT
GGTCCCCCCTAGCTCCTTATCGTTTCAATGGCTTTGTGGA
TGATGTAAAAATTTCTCTAACATTGATTTCATCAACCTCA
TTAAAATCTGCATTTTGGGAGGCAGGATATGCAATTTCAC
TTTGCAATTGGCTCGTGTATTTGTTTGTGGTGGTAGCCAC
CCATGACTAGCAGAGACCAATAAAGACCTTTGACACAATA
GATTGGGTCAGGCTGAGGCTGGAGTTACACCAAAAGAATC
TATTAGTGAGGGGTAAAGGGTAAATTGTGCTTGGTTCATT
AGTGAATATTTTTGTGTTATGTTGACTTTAGCTTCCCAGC
ACAAGCTGTGAGAGCCAGAAAGTAAAGTAAATTTTCTTTT
CCTCTGCCTTTCCCTCCCTCCTTCCTCCCTCCCTCCCTCC
CTCTCTCTCTCTCTCTCTCTCTCTCTCTCCTCTCTCTCTC
TCCTCTCTCTCTCTCTTTCTTTCTTTCTTTCTTTCTTTGA
GACAGGGTTTCACTCTTATTGCCCAGGCTGGACTGCAGTG
GCGCGATCTTGGCTCATTGCAACCTCCACCTCCTAGGTTC
ACATGATTCTCCTGCCTCAGCTGCCTGAGTAGCTGGGATT
ACAGGGGCCCACCACCATGCCTGGCTAATTTTTGTATTTT
TAGTAGAGACAGGGTTTCACCATGTTGACCAGCTAGTCTT
GAACTTCTGACCTCAGGTGATCCATCCATCTTGGTGTCCC
AGAGTGCTGGGATTACAGGCATGAGCTACCACGTGTGGCA
GTTAATTTTCATAGAGAGAACTTCTGTACTTTGATGGGAT
TAATGCACCCTTGATTTTTAGGCTGTATTTTCTCCTTACC
ACAGAAGGAATTTGGATATCTGCAGTCTAGTCATGTGGGA
GGCCAAGCCTGGGATGAGGAGCTTCCAGAGTTTAGAGCTA
ATGAGTGGGGGTAACAGGGCAGTGGGTTTCAGTTGTCTAA
GGAAGAACTTTCTAACAAGTAGCATTGTTAAGCTGGATGG
GCTGCCTTGTGAAGTGATGTGCTTTCTGTCACTTAAAGTA
TGGATGCTGGCAAGAGATGATGGGGAGGTTGTGAAGACAA
CTGCTGTGGTGGGTGGGAGGTGGGGCTCAGGACCCTTCGG
AATATGAGAGTCTATTACTCTACATCTTTTGTTCTTTGTT
ACCAACTCCTGAGGACAGCACTGAATTTGACTCATCCCTG
CATCCCCAAGCACTTTGTGGGTGCCGTAATGGCAGCTGGG
TTAATGATGACTGAGTGAAGGAGCGCCTGAGTGGATGAGC
CACCGAGTGAATGAACCAGAGCTCATTTTCCACGTGGTCC
TCAGCATCCACTCTAGAAGCCAAAGCCAAGGTTAGGCTTC
ACTCAGGTCTTCCCATGGGAGCCAGAGTGAGAGATGGGAC
CCTGGGGAAGGAGGAGGAGAGGGAGGCTCTCAGGACGGGG
GTGGCTGGGTAGTTTATAAAGGGCATTGTAAATTTATTGA
GCACTTAATTCAGTGACTCTCAACCTTGGCTGCATATGTA
AGTCACCTGGGAGCTTTTCAAAAAGTGGTAATGTATGTAT
CTCACCCCTAGAGACCTGGATTTGATTGGTCTGCAGTGCT
GAGCATCTGGATTTTTTAAAGCTCCCCAGGTGATTCTAAT
GCACAGCCAAGGTTGAGACCCACTACCTTACTATGTGCCA
GGTGCTTTACAAGTTTTCTCATTTAATCTTCACAACAAGT
TCATGAGTTAGGTCACTAGCTCTTGGTGTAGTCGCTGAAA
CAGCAATCGCTTGGGAACTTGTGTTAGAAATGCAAATTTC
CAAGCCCCACTCCAGACTTAGGGAATTGGAAACTCTGAGA
TGAGGCCCAGCAATCTGTGTTTTTGCTACCCTCCAGGTGC
TTCTGATGTGTGCTCAGGTTTGAGAACCTTTGAGTAAGGT
AGTAGCCACCTATGGGTGAGGTGGGGAGGTTTGGTTACTA
GCCCAAGGGTGTTACAGTAAGGGACAGTAAGTACAAAGCT
GAGACACACCATACTGCTTGTGGGGAGGTCACTAGGGTCT
CTTGATAGCCCTTGGTTGACTCTTTCTCCTCCTCTTCACT
TGGTAGCAAAATTTAGCTCCATCTGGAGCTCAGTTGCTCT
TGCCCTGGGGAAGCAAAGGGTAGACCACCCCAGGATTCAC
TCTAAAACAGTTGTATTAGGTGCTGAAAATAGCTTCTGGC
AGATGGTGTGTGTAGAATGGGGGACTGGAGCAGAGCTGCA
CATGACATCTACAAAGTTGTGTGTGTTTGTGCGAGCACAT
GTAAGTGCACGTGTGAACACAGCCCATGTATTTGCATGTG
TGCATGGTGGGGTCAGCGAGGTTGAGGAATTGGGGTAGGG
GCATAAAGGAGAAACGGAACAGGATGGGTGATTCTAATCT
ACCCAAGATTAAAGAAGAGAAGAGCTTTAGACTAGGTTTC
TCAGGGCACTAGGCTGAATCCACTGCCCTCACTGGGCACA
TAGTGATGGGACAGGTGTTGTTGACTGGCTGAGTGAGCTC
TAACGTGATTCTCAGGAGTCAGAGACCCATGGATGATGTG
GGGGATTGCAGTGAAATTCCAAAAAGCTTGGAGGTTTTGA
TGGGCTGAAAGCTTGAAGGTTAAGAGCCGACATAGGAGCC
TGTGTTTTGCAAATGAAAACACTGGGAATTCACTTCATTT
TCCTTATTTTAAAGGAAATGTCTATATACATAAATCTGGG
TCCCATTTAGGTGTAGAGATGGTGAATGTTCATCAATCTA
AACCTCCCTGGCAGACCCTCAAATTGTTGTGGGTGGTTCT
GTTTCCCTTGGCAACTCCCAGCTGTAGTCTCAAATCCTGC
AGCTGTATGATTCTTGCACCCTTTAATGCAGTAGTTCTTG
ACCTTTCTGGGTTTTGGACCTGTTTCCAAATCTTATTAAA
TCTAAAGTGCCCTCTCTCTGAAATTTTACATCTACATATA
CACAGAAAAATTGGTCAGCAATTCATGGAAGTCCATCTTT
GACCCACTGACTCTAGTGGAGGGCCCTGAGAAAAACGGCC
ACCTGTCTTCCAGTGATCCTTAATTCAGCCCTTTCCTGAG
TCAGGAGACCTGGGTTCTAGTTCCTCCTCCATCACTCACT
GTAAAATGAATGGAGATAATGGTATTTGAGCCATTAGAAG
GTAGGGGCCTAAACCAGATGTCTCCTTGAGGCTGGCTTCA
GCTGAGAGAGCTTGGATTTTACCGATCAATGGTCTTAGAG
CTCTGGAATGGTGAAGCACACACTCAGCCGTGGCTCCTCT
GCCTAGCTCAGAGCCACTCCCATGCATCCTGGGACCACCC
TGTGGGCTCTTGCTTCTGCCTGCCACACACACAGCTCCTA
TAATCCCCATTGGTGTAAACGATACCATCTCTTCTTTATC
CTCTGTAGTTAGCCCCTGATTATTTCTGTTGAGTGTTACA
CACCCCTGAGAGGAGTACACGCCATCCACATCCTTGTTCT
TTATGTAGAAGGTAGCGCGGTAACTGAACAGGGCGTGAGA
ATTCGGAGTGAGAGGACCTGGGTTCAAATTCCAGCTCTAA
CCTTATTAGTTGTGTGACCTTGGTATGTTATTTAAATATT
TCAAGTCTCAGTCTCTTTATCTATAAAATGGGGATGATAA
TATCTGTTGGGCCTAACTTATTGAGCTATTACTAAGAGCA
AGTGAGAAGGTCAATATTAATGAGCTTAGCCGTCCTCCAG
AATAGACCACACATGATCCTTTTCACATAGGTTGAGTCTG
GGTCTTTCTTCCTCCCTTGCAGGCTGGCAGCCTGGCCCTT
TTGATTCATAAGGGTGGCAACTAAAATTTAAGGAATAGCT
CCTTAGCGTTTTCCCAACCTACTAGTGTTCTGTCACGAAG
AAAATTGCCATTTTCAAACAATGGCTCTTTCAGAGCTCTG
AGACATCCAGAAGCAACACAAACCAGGTCTCTTTAAGTGT
GCAGTGTCACTGAAGGTGGGAGAAGGAAACTATGGTGACT
GGAATTTCTACAACCAGGTGGAGGGTTCTTTGGCTGGGGG
CTGTAGATAAAGGAACCGAGAGAAACACAAAGGTTTGGAG
TATATGGTGGAGGTGGAGGGTGGGGGTACTGATTCATGTC
TGTAACAGGGCCATGGAAGGTCAAGAAGAGGCAGAAACAG
CCTTTGGATGAGGATAAAGGAGAATGGCTTGGGAGGGCAT
TGTGTATGAGAATAACACGGGCCACTTGGCTAGGGGGAGA
CCATGGAGACCACGTTTTCTCATCAATGCTATATAACAGG
CATGTAGATTAGGAAGCAGTGAGGGGCGACTCCTGCCATC
TAGGCACTTGCTTGGTGCAGGGCTGAGCTCAGCGTTAAGC
CTCTGATGAGTTCCTGACTTGCCCAGCTGACATCTAAGCT
CAAAAGCAAAGGAAGCCCATGGGCAAAAGCTGTTCTGGAC
TTAATTCAGACCAACAAAAGAGAACTCATTGTTGAGGGGA
GTGATCAGAGCCTCCAGAGGAAGCCACTACAGAATTTTAG
AGTTGATAGGATGCAGGGAATGAAAAGGTGAGAATACAGA
GTCAGACTTCTACAAAGCATGCTTCAAAACTTCAGAGAAC
GGAATCATCAGCTATGGTTCTCAAGAGAATATAGTTCAAG
AGGTTTTAATACTGAAGTCCTGACAATAAAGTCTCAAATT
ATCCTGAGTTAAAAAAAAAAAAAAAAAAAAAAAGAGGGCA
GCCTGTAAAAATAAAAGTGGCTGCACAGGGAGCTCTCCAG
TGCATACAGATCTTAGAAGTCCTTCTGCTCTCCAAAACTT
CTCACATACTTTGAAAGTACATACTTTTTTTTTTTTTTTT
TTTTTTTAAGTTTTGAGACAGAGTCTTGCTCTGTCACCAG
GCTGGAGTGTAGGGGCTCAATCTCAGCTCACTGCAACCTC
TGCCTCCTAGGTTCAAGCGATTCTCCTACCTCAGTCTCCC
ATGTAGCTGGGATTACAGGCGCCTGCCACCAAGCCCAGCT
AATTTTTGTATTTTAGTAGAGACGAGGTTTTGTCTTGTTG
GCCAGGCTGGTCTCGAACTCCTGACCTCAGGTGATCTGCC
TGCCTCAGCGTCCAAAAGTGCTGGGATTACAGATGTGAGC
CACTGTGCCCGGCCGAAAGCATGTAAATTTGAATGCAGTA
GGGTAGAGTGGTGAAAACAGGGCCTTTGGGATCAGACAGC
ATTTGAATTCTGGCTCTGCCACCTACTAGCTGTGCAACCT
TGGATGGATGAATCATTTAACTTTTCTGAGCTCTAATATC
TAAATCTGTAAAATGGGGATAATTGTACTCACTTGATAAG
TTAGCTGTGAATGAAATGAAATGGCACCTGTGAAATTCCT
ACTACAGTGGCTTGCATGTAGTAAGTGCTTCATCAATATT
AGCATTATTGCCATTCTACAAAATATTGGAGATGTTCTTA
AACAAAGGGTAACTGCAAAAGAATAGTGCAAATGGGTAAG
AATATACTGGATGGGTTAAAGGACAGGTTGCTCTGACACT
TGTGAAAGCTGTGAAGAACACATAAGAATTCTTTGGGTAA
AATCATCAAGCAGGAAGGTGGACGTCATGCCTGGACCTGT
CAAAGTGTTGTTGATACTGATGGAAGAGCAGGATAATGAC
TTGCGTGTGTCACTGCTGTCTCCCTTGGAATGACGTGCTT
TAACAACAAACACAATTAAGATGGAGTTGAAGGCCAATCA
AGATCATTCCTCACCACCTTAAGTGAGTGTCATTCTCACT
GCAGGGCACTGATAGAGCTTACAAATGTGGTGGTGGAGGC
TTGATCTACATGAACTACTTAGGATAAGTACTTTGAAAAA
TCCTGGGGAAACGGAGAGGAGTCAGAAGCCTGCAAAAGGG
CAAATGTGGCTTCAATTTTCAAAAACAGGGGAAAGGATAG
ACTTAGAAAGTACAAAGGTGCATTTAGCGTCCATCCTGGC
AAAGTTCTAGAGGAAATTATTTAACTGAGGTGACAGTCCT
GGTAGCCTCTTATCTGGCCTCTTCACTTCTGCCCTTGTGC
ACCCCAGACTCCCATGTTCTGTTCTCAGTCTAGCAACCAG
AGGGATCCCTTTAAGTCAAATCACACCTTGTCTGCTCAGA
ACTCTCCATGGGCTCCCCCTCTTACTGAAAGGAAAAGCCA
GTCCTTCCAGTGGTCTACAGGGCCCAACACCGCCACCTGC
TGCTTCTCTGACAGCAGGTCTCTCGGGTACTTTTCCTCCA
CCTTGTCTTGCTCCGGCCATGCTAGCCTCCTTGCTCTTGG
CCTTCACTCTTGCCATTCTCTCTGCCTGGATCATTCTTCC
TCCAGACAACTGCTTAGTTCACTCCCCCATGTCTTTGCTG
AAATGTTAACCTTCTCAATGAGGCCTTTTATGATCACCCA
ATCAAGGCCCCACTTACCTTTCCTGACACTTTTTTTCTCC
CTAGTACTTATCCCCATTCAACATATTATATATTTTTACT
TAATTCTCCTGTTCATTAATGTTCTCGCCTTACTAAAATG
CAAGGTCTCCAGTCTCTGAGACTTTTGTTTGTATTCTTAG
TTCATAGAACAGCACCTATCGCATGGTCATCTTCATTAAG
TATTTGTTGATTGGAAGGGAGGGAGGAAGATGGCTTGGGT
AGACTTAGAGTTCACTAGACAAGGTGGCCAACCATCCCAG
TTTCCCCAGGACTGAGAGAGTTCCCGAAACATGGGACTTT
CGGTGCTAAGATCAGGAGAGTCCCAACTGGTCCCCTACAC
TAGACCAGTCGTTCTTCTCTACTTCTGTGATACGGTGATT
AGACTGATGGTTCCCAGGAATGCCACACACTCATTGCATC
CTCATTTCAGCTCAGCCTCTCACAAAGTCTATCCTGACAA
CCCTACAGATGAGATGCAGAAATACAGGCTGCAGGATAGT
GTATTTGGGTGGTTTGTAGCTAGCTGAGCGGCCACATCAG
ACATGTTGATTAATGGACCCATGTCAGGCTGGCGGGAAGG
CTACAGTGGTGAGCTGCGGAACTGTCTCCGGGCCCATTTC
TGCTCTGTGACCTATCTGAGCCGTGCATGAGGACACAGAA
GGCAGGACTGAATTTGCCAGTGCACTAGGGAGGGAAAACT
AATACACTCAACAAATTGGGTTAGGTTTTGAAATCATTTC
AATAGAAATAAACGATAGGCCGTAAGCTTAAAATTTAAAC
AGAAGTATCATTTTCTTTCTTTCTTTTTTGAGATGCAGTC
TTGCTGTGTTGCCCAGGCTGGAGTGCAGTGGCGCAATCTT
GGCTCACTGCAACCTCTGCCTCCCGGGTTCCAGTGATCCT
CCTGGCTCAACCTCCCGAGTAGCTGGGATTACAGGTGCCT
GCCACCGTGCATGGTTAATATTTTTGTATTTTTAGTAGAG
ATGGGGTTTCACCATGTCGCCAGGCTGGTCTCAAACTCCT
GACCTCAGGTGATCCGCCCGCCTTGGCCTCCCAAAATGCT
GGGATTACAGGCATGAGCCACTGCTCCTGGCTGTAAGTAT
TATTTCCTATTTAGGATTAAAAGAAAAAAAAAAAGCAATC
TGAAATGTACAGAAGACACCAGGCTTAATAGCTGTTTTGT
TTTAAACCCAGTACATTTATTTGCCCACACGCCTGGTCTA
GTGTTGAAGCTAAGACTTCAAATGTTACCTGTTAGGCTGT
GTTAATGGACACCTAGAGCCAGAGGTGGGCAGGGGATGGT
CCCACAGTCCTTCCTCCTGCTCGAAACACACCAGAGCCAC
ATGTCCAGCTCTGTACCAGGGGAGAGGCTGCTCAGGTTCA
GCTGCTCCATTTCTGGCTATTCCAGGACACAGCAACCCAC
AGAGTGCCTTGTCCTCCCTCTCTCCAACTGGGGAGTGTCC
CTGCGGTGTCATCTCTGTTTACAGAAGAGATGCCCTGAGC
TACTTTCCTTTCCCCACCTCACCTAACTTATCTGGTGTAG
CCTAACAGTTCAGGACCTGGGGATTCAGGTGAGACACAGA
TTAAGTCCCCGTAACTGACATTTTCTTCTGAGAAGAAAGC
ATTCACATTCAAGGGCTCGAGCAGCTGTGAGGCCCACAGC
AGCTGAGACGCCACAGTGCATCAAGTACAGGCACATGGCA
TCTGGGAGCCAGAGCTGCATCCTCTGGCTTGGATGATTTC
GGCCTTTCTCCAGGGTCTCACAGCTTACAATCATTCTATA
ACCGAGGAGTCTGGTGGAAACGGGGGTAGCAGAGAGATCA
GAGCAGGCGCATGGTCCTCTGGGGCTGGGAACACTCCCTC
TTTCTACCTTCCAACTGCAGGCACATGTACAGGTCTCTTG
AGCCTGAGAGATCTAAAGCCTTGGGACCTCTGGATCTGCA
GGTGGTCCCTATTTTGGTGGCTATTGACTGACCAGGGGCT
CTTGGGTAAGCTCTGGGGTGGCAGTGGAGGTGGTGATGGG
AGGGTGTTACAGGCTCCACAGGCTCTTACAGGACTCAGGA
GCTTATTTAAGGGAACACCTTGATTCTCCATGTCTCATGG
GCCAGAGAAGAAAGGCAGCACTGTGGATCTTCTGGGAGGA
AAGAAGAGGCGTTGATTTCTGACTCCAGTTTTCCATGATC
AGCACAGGCTCTGTCCCACCTCCTCCCTACAGAGCTTCTG
GATCCTGGAGGATAGAGAATAGGCTACATTGCACAGGCCA
GCTCCAGTCCATTGGCAGGGCTGCCTAGAACATGGCTGTG
ATGATCCCAAAGCTCATCAGCAGAGAACCCTGTGGGGTGC
TAGGGGTGTCTGCCAGGGTGCTGCAGGGAAAGGGGAGCAT
GTGTGTAGATGTAGAATCTCTGCCTTCCCCTCCCCTAAAT
AACATATACATGGCCATGCAGAAAAGCACTCATGAAAGGA
GCTGCTGACCTCAGGGCAGTGTGTCATTGAAATGGGGGCT
GAGCAACCCGTCAGAAGAGTGGGGAGGAGGGATCATCCTC
CAGCCCCTTCCCAACTCTCTTCTGGAGACATAAGCGACAA
CACTGTCTATGAAAAAGCTGAGGCCTGGAGCAGAAGAAGT
GAAAAATCCCAGCTACTGCAGGCCTACGCCCAGTGGTTGG
TTCTCAAAGTGTTGTCCCCAGTCTAGCAGCATCAGTGTCA
CCTGAAAACTTGTTAGACATCCAGGTTCTCAGTTGTTACC
CAGCTCTAGTAGATGGGAAACTCTGGGGGCAGGACCAGCT
ATCTGTGTTTAATAAGCCTCATAGGTGACTGATGTAGCCT
TGAGTGAGGACCTCAGCCAAAAGGAAGAAGGCTCCTACTG
TGGCTGTTTGCTGATGGTCTTCGCAGAGCCTGCTCTCTTT
GAGCTTCCTGAGAGAGGGACGCTACCCTCGCTTAGGTGAG
CACTCCAGATCCATGGGGACTCATGCTCTGTCACTGGTCT
GGCTTCCGCCCATGTATACATTTGCAGTCTTGATGGTGGC
TTAGGATCTGCTTCCAACAAGTCTGCCAAATGTACTCGGT
AACACAGGGGGACCCTCCAAATGTGCATTGCTTTCTGTCA
GTCTCAGGAAACCCATTCCCTTCCCAGCCTATCTCAGAAA
CGGAGAGTGGTGGCTCAGTGGCCTCTGGCTCTGGCACGGC
CCCTTGATGGGCCCACAGTGGACCCTCTGCCCTTGGCCCT
GATGGCCCCACAGTGGCCCCTCTGCCCTTGGCTCTGATGG
CTTCCCAACAGATGTTCCTCTTCACATGTAGTCCTAATAA
CTCAATCAGTTTAAAAACGAAAAAACTAAAAAAGCAAACC
ATGCTCATTGCAAATTATACTGAAATGAAACAGACAGACA
AAATGCAGTAATTTCCTTATCCCATAGCCCTCCTCTCCCT
AAATCCTCTATCACCCCACGCCCTGCTCCTGCCCTAGCGA
GCCAAAGTTCTTGCTGTCTTGATGATTTGCAATTCTCTGC
ATGACTCTGCCTCTTGGGTTTGTTTAATTAGAAATAGGCT
GGGAAGTGCTTCCTATGCTCTGGCATGTTAATTGCTTATC
AGAGAAGGAGAAGGGGTGACAGCATTTGGTGATGGAAATT
TCCGCTCTCCCCATCTCAGGGTTTGTCTCCATGGTTCTCT
CCCACCCCTCTCCTTGCCTCTTGCGCTCTGCCTCCCTCCC
TTCCTCACTCTGGTCATTGTCACAGCCACGGAGACTCTTG
GGGGCCAGAATTCAAACTGAAAAGGAAAAACTGTCCCCTC
TTTCACCCTGTCCCTTTTCTTGTCCATCTTCTCATATCCC
AGCTGGCCGCCATGCCCAGCTGACTCCGAGGAGATTCCGG
AGCAGAGCTCCTTAACTGCACTCAGTACTCAGAGGATCAT
TTTCCTTTCATTCCTTTCCCCATATTATTGTTATTATTTA
CTTTTATTTTTTACAAAACAGGAGAAAAGAGTGAATCGGG
TTGGGGGAGGTGACACATTTCTCCACAAAGGTACAAAATT
GCCTATAGAAAGTCAGCTTCGGAATGCCGAGCCCGGGCTG
CTGAGATGAGGCGTTCCTGGGCATCCCTCTCCCAAATGTC
CTTCGGATCTGGCTGGGGTCACTCCCACATTGAGGGCAGC
CTCCCCGAGGTGAGATGGAGAGGCCTCCTTTAGCCCTTGC
CCAGGAGGCACAAGAGCAAGCAACTGAGACTGTACAGAGA
AAGAGAAGAGGAAGGGGTGCAGCCCGGGGACACAGGCAGG
GGACAGCCAAGCCAGGCCCAGGAGCCTCTGGGCAGGGAGA
AGATGGGGAGGCAGGAGGCTCTAGCCAGAGTCCCTCCTGT
TCCTTGGAGATGTTCCTCAGAATGGCAGCAGAGGTGCCCC
TAGGAGGTAAGGGCAACTTTTTGGAGGCGGCAGAAGCACC
CCCAGGGCCATAAAGCCCCATCTGTCTTGGCCCAGCTGCC
AGGCCTCAAGCACGTGGGTCCGTGTCCCTTTTCTGGCAGG
GCATCTGGCCCAGACTGCTTCTCTTTTGGTAAAAAGTAGT
CCTAGTGGTTTCTCTACTGCTGAGAACAGGCTGAGCTTCA
AGAATTTTGAGACAATGGTGGTGACAGTGTCTCCCCTTCT
GAGGAGCTGGGCAGCTTCCTCCCTGGATTCCAGGGCAGGA
CGAGGGGAGCAGACACAACCCGGACAGAAGGGGCACTCCA
GCCCCAGAAAGCCCAGGCTAGAGGGAGAGGCCGCCTCCCA
CCCACCCCCTTCCTGGGTTGGCCTGTGCCAAGGTGGGCCG
CTAGCCCAGCTGCCAGGAGGAGGACAGCGAGAGCCAGGAT
GGCAATGAGCCCAGGACGGTCCCCTAAGGCTCTGTGGCAA
GAAGTGGCCTCTTTGGTCCTGGCCCACACACAAGCCAACT
GGGTGTGGGCATCAGCAAAGGCCACTTGCAGGCAGGCCCA
GTACTCCGTGGCCTGAAGGAGGCGGGTAATGTTGTAGCTG
TGGGTTCCCCGAGGCAGGCGGGCCAGGGCTGTGGCCCCCT
GACCCCGGAGGGAGGAGGCGCTGGACCAGGTGAGGTTGGT
GGACACTGTGTTGGGTGGGGTGACCCAAGATAGCAGGATG
TGATAGGGGTGGGTCTCCTGCACCCGGAGCTCCAGCCCCC
GTCCTTCGTCCCTGCCTGGCTGGAGGAGAGCACGGCCCAC
AACCACACTAACCGTCTTAGTGTCAGCCCCCACCAGGTTC
TGGGCCACACAGGTGTACAGCCCTGCCTCTTCTGCTGTCA
CCCTCCGCAGCTCCAGGGTCCCCTCGGGGTACACCCGGTA
CCTCCTGCCTGCATGGGCAGGTGTCAGTCGAAACCCGGCT
GGAGTGACCCAGTAGATCTCGGGTTCGGGTTCGGCCAGTG
CCCGGCAATGCAGCACCATGCTCTCTCCACTGGCTACTTG
GAGGCTTGGGGGGAAGCTTCGGGGGGAGATGAGGGGCAAA
CAGTGGTCTGTCATCTCCCGGAAGGGCACCTCACGGACTG
GGCGGCGCTGGAGGTCCGGAGGCTCCGCGCATAGGGTGGA
TTGCGGCTCGATGAAGCGGACACGGGTGCCCGTGGCATTG
GCCCAGCGGATGACACAGTCACAGCGGATGGGGTTGCCGT
GGAGACCTACCTCCTGCAGGTTGGGCAGGGACTCCACCGT
CTGCTGGTGCAAGGCACTGAGAGCGTTGTTGTTGAGCATG
AGGGTTTCCATCTGGGGCAGGTGGTGGAAGGCGCGGGGGT
GGATGAAGGACAGCCGTGGGTTATTGGTGATGTCCAGCTT
GGTCAGCTCGGGGAGGTTCACCAGGGCGAACTTGTCGATG
GAGACCAGCTCCTCCATGTTGTTCAGCCCAAGCTCCTTGA
GGTGCAGCATGTTGGCAAAGTCCCCCGGCCCTACTCGCTG
GAGCGGGTTCTTGTTGAGGTCTAGGAACTTGAGCCCGGGC
ACCTGTTCCAGTGCCCGCCTGGGCACCCGGGCCAGCTGGT
TGTCATAGAAGGAGAGGCTCTCCAGGCTTTGCAGCCCCTC
CAGGGCATAGTCGGAGATCTCCCGCAGGTTCATGCCTGCT
AGCACCAGGCTACGCAGGTTGGCCAGGGGCCGGAAGTTCA
TGTCCAGGATGGCTCTACCTTGTTGCCGCCAATCATGAGT
ATCTCCAAGTTGGGCAGCATTTCGAACCAGCGGCTGTCAA
TGGCCCTCAGCAGGTTGGAGTTGAGGTGCAGCCTCAGCAA
GTTGCTGAGGCCGGAAAAGGCCCTGGGGGCAATGCGGTAG
AGCTGGTTGTGGTTGAGATAGAGTTCCTGTAGGCTGGCCA
GCCCTGCAAAGCTGTGGTCCTCCAGCCGGGTCAGCTGGTT
CTCCTCTAGGTGCAGGCTCAGCAGCTGGGGCAGGGCATGG
AAATCACAGTCTCGGGCATCTGAAAAGCTGTTCTGGGAGA
GGTCCAGCTCTGTGAGATTGGCCAGGTAGCCCAGCTCACT
CTGGTCCACACGGACAATGCTGTTGCTCTGCAGGAGCAGA
GTCTGTGTGCCTCTTGAAAGAAGAGGCGCCAGGAGGACAG
CGTCAGAATAGGTCATTGCAGTCCACAGTGGTAGCCTCGC
GGTAGGACGAGCGGGGCGTATACCAGGGCCGGATCTGGCA
GGCACACTGAGGGGGGCAGGGCACACGCCAGGGTACCACA
GGCACAGCGGCAGTGGCACCAGCCACCCAAGCTAGCAAGA
GAGGGGCCACGAGGAGCCTCATGGTGGAGCTGCAGGGCAG
GGGACCATTCACGAGAAGAGTCTAGAGTCCTGCTCTTCGT
GTTTTGCAGGGTAAGGGTCAGCAACCCTGCCAGGGCCCAA
GGAACCACCCTCCCAGGGCAGTCATTCTACACCGGGTGTC
ACTTCTTGCCCTCCTGGATATGGCTTCTCTTCCTTGTCCA
CTGGGGCTGGGCCTGCTCACTCATTGCCAGGCCCCATCAG
GGGCAGCCCTGGAAGAAGAGGATGCAGAGTTAAGGAGGTT
GCAGAGAAGCAGTATCTACCCCTCCTCCCATGTTTGTTTG
TTTGTTTGTTTGTTTAAAACAGAGCCTCATTCTGTCACCC
AGGCTGGAGTGCAGTGGCGCACTCAGCTCACTGCATCCTC
CGCCTCCTGGATTCAAGTGATTCTCCTGGCTCAGCCTCCC
AAATAGCTGGGATTACAGGCATGTGCCACCACCCCTGGCT
AACTTTTGTATTTTTAGTAGTGACGGGGTTTCTCCATGTT
GGCCAGGCTGGTCTCGAACTCCTGACCTCAAGTGATCTGC
CCACCTCAGTCTCCCAAAGTGCTGGGATTACAGGTGTGAG
TCACTGCGCCTGGCCCCTCCCATGTTTTTTGACTCAACAA
GCCAAAAGAGCTGCAGAGGTCATGGCCAGGACCGTCCTTA
AGGCTTTAGTGTCCTTTTCTATGACCTGCTCACAGAGTCA
GTGACTGTGAGTCTTCAGTGAAGGAGAGGAAGGTGTGTGT
GTGTGTGTGTGTGTGTGTGTGCACATGCACGTGTGTGTCT
GGGAGGGAAGGAGAGTGGATGGGCTGAAATTATTGTTATC
TTCAGAGTCCTTCTGAGCCCAGAGAGATGTGAGGTAGGTT
CTCTAACCTTTCTTACCTCTTTCCTCCCAGCCTCCTTGGC
TCACTGGGTAAATGGAAGATAAAATGATAAGTTTCCAGAA
ATTCCTCTGGCAGTGTAAGCGGGAGGTGGGTGAGGACTGG
TGGAAATAAGTACAACAGCTTCTAAAATCTGGGATGGCTC
CCCAGGACTCTAGAGGTAAAAGGCAGCGCAAACCTGATCC
ACATCCAGGCAGGCTGGGGTGTTCTGCTGCCTAGGATCTT
CCGGGTGGGGATACTGCTTTGGTGTTTGCCAACTTCCTCA
CCCTGGAGGCAGGAGGTTTTCTCCTTTCCCAACAGCCTGG
CAGAGTTGCCCAGGAGGAGGCAGTGGAGTTAAGAAGCCTG
GGTCTGAGCTCCTCAGCTGTGCAGGTAAGGCCTTCTGTGA
CCCGGCCCCATCACCTGGCTTCTCTTGTCACCACCCCGCT
TACCCGCTGCACACAAATCTGAGGTTACCGTGACATGCCA
CCCTTCTGATGTCTCCTCCTCATTGTCTTCCAGACAACTC
CTACTTGTTCTTCAACGCTCAACTTTAACTTCAGTCACCA
CCTGCAGAAAGCTTCTCCAAAACCTCCCCACCTGGCTAAG
GGGCTGGCTTTATGCTCTTAACGTACTCACGCTTCCTACT
GTCACAGTTCTCACCACACCATGGGAAAACACCTCTAACT
GGAGACCTGTCTTGCCTCTTGTGCCTGTAGTACAGGATGG
GTGCCCAGTGTGTGCTGATTGTATGAATCAATCTCTGTGA
CTCCAGAGCTCCTTTCCCCAGGAGATTGGACATCACCCCT
CCAATCAAGAATCCAAGCCACTGCTGTTTCCTCCATCCTG
AGTGTGAGGAACCTATCCAGTTTCTCTCTTAGATCCCAGG
GCCATGGAGGCAAGTATAGCCTTGGCCTAGAACCAAAGAT
GGAAACAAAAAGGGGCCAGACTGTGTTGCCTTCTTGAGCC
TGTTCTGACTCCTGAGTGGGAATCTGATTCCAGGTAAGCT
TTTAGCTACAAGTGTCAAGGAAATGCACAAACACTTACTG
AGCACCCACCATTGCTCAGGGCTCTTCAAAGACTCTGAAT
GTCTTTTTTCACATGACCCTCATAAGAGGTATATGAGAGA
AGCACTCCAGTTTGCAGATACCTCCAGTTTGCAGATTAAG
AGACTGAGGTCCTGAAGAGGTTAAAGAACTTGGCTCAAGT
CACATAGCTGGCGAGCAGCAAGATACAAGAATCAACCCAG
GTCCAGGGGGCTGTGTGCCGTTTACACTTCACATCTGTGC
TCCCAGGTCTGTCTGGTCTGACTCTGCCCTGGGCCTCTGG
AGGGTCTGGGATGTACTGACTGCCAAAGTTGCAGGCCGTG
TGCCTGTTCTTGTCCCCTGGGGTGATGACTCCTTACCAGG
CAGCTGCAAAAAGCTTGGAACTATGTCTCCTGCCACTATC
CAGGCAGGTGCCTCTCAGTGGGCCAGAGGGGTTCTTCGCC
TATCTCATCCTGCTTCCAGGATGCTAGGGCTTGGGAGGGG
AGCAGTTGGAGGCAGGGTCCCCTTTCCTGAGCAGGAACAC
AGCAAGCCTATTTACATTTGACTACTTCCCACTTTCCTCT
GCAGCTATTTCTGAAGGTGGGAAAAACCACCGTGACTTAA
AAGGCATAGAGGTTTTGCGTAGGGGTGTGTGTGCACTGAC
ACGTAAAACTCAAGGTAAACAAACACACGTGCACACATGC
ATGCATGCCTGCATACATGTCCAAGGGGAACCCAGCTACC
CAAGCCAGTGTATGGGGGTCAGGAAGTGGGGAGGGAATTT
TGTGGTGTTCTATGTGGGTGGAAAGGAAGGAGGGAACAAG
CTGAGTCTCCAAGAGGTCCCTGTTGTGGAACTGGATCTAT
GGCCAGTAGTTGTGCCACACTTACATACCAGAGACCACTG
ACTGCCACCTAGACCTGCTGTGAGAGAGCAGACCCATCAG
CAAATAGATCAGGACCCAAATCTCAGCCCTACCACTCACT
ACCCAAGCACCTGAGGCAAAGCTACTTGACTGCTCTGAGC
AACCATTTCCTTCTGTATTACATGAGATTGTCACTGGAAT
TAAATGAGCGTGTTGCACACAGAAAGAACTGGACAAATGT
TAGCTCCCTTCCAGCTCCGACTCATCCCTCAGGGTTAGGA
GGTTCTCCAGCTATAGGACTTCTTAGGGGACAGTAGAAGT
TGGCTCCTAGGGTTCAATAAGTTAGCAAGTGCCATGCTAA
TTGGGGAGGCAGGTTCAAAAACAAAAACAACTAGGAGAGC
CCAAGACATTTCCCAAGTGGAGAGAAGGGTGAGGGCTGGA
GGAGGTGGAGAGGGGTCTTCAGCTGGGCCCCAGCATCTCC
CTGACTTTTAGACCCTACCTGAGTCCAGTTTCCCTTCTTC
ATCAACACTTGGTTCTAAGCGCTGAGTCAGTGCTCAACTG
CACTGAGGGAATCAAGGAACCATTTAAAACTTAATTGAAA
CCCTCCAGGCACTTGCCTTTCCCCTCCACCCGAGACTGCT
GCCCCTTCCTTCCCTCCCCTGGTTGGGCTGGGTGGAGGAG
GCAGAGGTTGTGGCTCCTAGGCTAGGAGCCTGGGGCTGGG
CCTTAGGATCCAGAGGCAGTGACTTGAAGACTCATGCTCA
CACGGCACCTCTGACCCCAAGGCTTGGCAAAGGCCCAGGC
AAGTCCACCCCCTCACTGCTGAGCATGCAGCCCTTTCTGG
GATGCAACTCAGAGCTGCCCACTCACCTGCCATCACCATC
TAAGGCTGCCTTGCACATGGCCCGCTCATGCAGGCTGATT
AGCAGTTTCTATCGGGGAGCTGCAGAGAAAGCTAATTGTC
TTTCATCTGTAATTTCCAGGGGTGATCAGGAGTTCAGACT
GTCACGTGTATACTTTCCCCGACTGGATTCCAAGCGGCCT
GAGGCAGGGGCCATATCTTACATGCTTTTTGTGTCCTCAG
AGCACCAAGTGTAGGATTGCGCATGTAGCGGGTGCTTGAG
AGTGGCTATAGTGAAATGCATAGAGAACACGCATTGCATT
TAATCCCCCCAACAACCCTGTGTGTAGGCAAGAAGGGATT
ATTTAGCCCCATTTTGCCAGTGAGGCAACTGAGAGAAACA
TTAAGTGATTCATCAGAGGTTGCACAGCTTCTATTCAAAC
CCAGGGGGTCTTTGACTCTACATCCTGCCTCACCAGCCCA
GCCAACGTGGATCAGCACCTGTTTTACAGGAGCAGAGGGC
AAGGCTGCCTCAGTTGCAAATCCCTTCAGAGAAAACCTGG
GTCCTCAGGTCCTCCACCCCACCTGCCCCCTGCTGGGCCC
CTCAGCTCCTGGTCCTTGACTCCTGCCCAGAACGACCCCC
TTGGGGGACAGTGTGGGGAAGGACACTGTTCCTGTGTGTG
TGTGGCTGGGCCTGGAACCACAGGGACAAACAGAGCCAGC
TGCTGCACACAGACCTCAGCCTGCCTTCTGAATGGGGGCT
GTGGGCTGCTTTTTGCGCAGTGACTGCTGGCCAGCTGTGG
GCTTCAGTGACAGGAGACAAAAGCCCAAGAGCTGTATTCC
AAGAAGCAGGGTTGGTTGCCCACTCCAAGGGCAAGTTTCT
CTCTTGGAAGGGCTGGTGCTACAAACCCTATCAGGCCTAT
GTCCTCCAGGCTGTTTCTGTGGATTTAGCAGAAACTGTGG
AATTAATCCGTTACGCTCCGGATTAAACTAAGACCTTTGG
CAAAGGTCTGAAGGAAGAGTTTTGGAGATGCTGTCGGTGC
TTTCTCCCTTCCCTGCTTCTCAGGCCCCGGCCCCAGCACA
AGCCCCAGTGCTCCTGACTGGTATTGGTGGACACAGAGTC
TCCTCTCCTCTCCTCCTCCCTCCTCTCCCTGGCGGTTCCC
TGCCCAGCCCCCTGGGAGCTGAGGGTCTGGAGGGAGGGTG
GCAGGCGGTGATCGATTGCCTGGCCTTGGCTGCTTCAGTG
CCAGGACATCCCTCTCCCCACAAAGCTGCGGAGACAGATG
GGCGGCATAAGTGAGTGTAGCGTTGATAAACTCCAGCCTC
CTCACCAGCAGATAAGCGCTGGGTGGGAGGGATGCTGCGG
GTGAGGAAGGCCAGTCCTCCATCTGCATACCTGGCCTCCA
GCTCCTCCTGGGAGGTGAGCCTGGCCCCTCACTCCCACTT
CCCATTTAATCACACATAACCAGAACCTCGGAGCTGGAGG
AAACCTCAGAGCTGGAGGAGACCTCAGCCTCAGCGTTTAT
CTGCTCTTCCAGAGTCTAATTCCATAAATAACTTATGTGA
AGGAGGAGTGGTGGGGCGTGAGCCTGGCTCTGCTGCTCAC
TGTGTGACCTTGGGCAAAGTACTTAATCTTTCGAGCCCCA
AATCCCTGAGCTGGGAAATGGGGATAATGCCTGCATCCCT
TCTGGAACTGCTGTGAGGAGTACGGGATGTAAGGTGCACG
AAGTGCCTGTTAGTTCCCTCCATTGCTTCCCAGCATTGTG
GCCTCTCCTTTCATCTTACCATGCATTGGGTTGGTGCAAA
AGTAATTGCGGTTTTGGCCATTACTTTTAATACTAATACC
TAATACTTCTCACTTCTCAACTTTTGTAATAAACTTTAAA
AAATATTGTTGAGGCATAACATATGTACAGGAGAGTACAT
AAATGTCCCTGATCCCAACATGCATAGGTACAAGTACAAC
CACCACCCAAATCAAGACATACACATTCCCAGCAATCCAG
AAGCTTCCTAGGTACGTGCCCCTTCCCAGTCAATATCCAG
CCCCCACCTGGAGCTAACCACTATCCCAACTTCTATCGCC
ACCAAGCAGTTTCATCTTGAAAACCCAGAATTCCCCTTCC
TTTTCCACGACAAGTTGGGACCAGGGTCTTTGGAATTAGG
TTACTCTGGCATTAAGGCACTTTAAATCCACTTCATTCCT
CCTCCTACTTCAAAATGGGCTATAGCTTCTCAGTCTCATG
TTTAACCTGTGATCTCCAGGAAGAGAGGCTGATTCTTCTC
TCTCTTTCTAGAGTTCCCATATCTAAAAATTGCTCTCAGC
TTTGGGGCTTAGCTCTGGGCAGCATCCTCATGGCCTGGGC
CTGGGAGTGCCATGCTACCTTGAGGGAGGATGATGTGGGT
GACCTCCTGGCCCCCGTGCCCCCTAGGCCTTCTCATCACA
GAGTTCCGGGACACTAGGCAAGAGGATGGATTGGAGGTGG
CCAGGAAGGAGGGGCCCAGACCTGCACTCCTAACCATCCA
TCCCCTGGGCCACTCTACTTGGCAGTCTCAGAGGCTCCTC
CCATTCTCTTGTCCTAAACACAACATCTCCTCCCACCATC
TAGCTGTGCTGCATTGTTGCCATTGCCATCAGCACCATCA
TCCACCAAAGGCTGGAAATGCCCATCCTCTTCATCTGCCC
TCTCCCACCTCACACCCCTCACCAAAATGCTCACACTTAA
CCTTCTCTTTTCATTTCTGGCCTTGTCCCGTACGGTGGCC
TCTTTCAGGCTCTCCTGCTCACCTGAGTGAGCCACACTTC
CCCTCACTGCCTCTCATTCCCAGACACGCCGCACTCTGGC
TATTTTTCCTTCCACACCTTGGGCCTCTCACTCTGCTTGC
CATGCCCTTCCCCAACTTCAACTCTTCAACTTCTCTTCAG
CTGTGAAAACCCATCCCAAATGCCACCTCCCCTGTGACGC
TTTCCCTTAGAGAAGAGTGGCTCCTCCCACAGCTGCCCCC
GAGACTCTGAACAAACCACAGTGGCAGCTTCCTGTTAGGC
CATGAGTCTGTCTTCCTAACCAGGCTGAGAGCTTCTTGAG
GAAAGGATGGTTTGTTATGGATTTTTGTGTCCCTAGAGCC
TAGTGTCATGCACTTTCCCTTGCAGGACTGAGGGGTACTC
TGCCGGGAACTGTGAATCACAACCCATTAGTAGGTCATGA
AAACAATTTAACATGGGTCACGATCTACATTAAAAAAGTG
ATAGAGAATATCAGACTGCATTGTATGCAGCCAGACTAAG
CATTGTTTTGAGATGCTCCCCCTGCTATTTTATACACACA
CATTTGTGCACTGGGACATGATGCAAGGCTTTTTCTTTCT
TTTTTTTTTTTTTTTTTGCCTTCGGCTGTAGCTATGAAAG
CTTGAAAACCATTACTCTGAGAATCTCTCTTTTGGGAAAA
TGAGTCCCTTCAACTCTAGTTGACACCACTAGGATGCTAA
CAGAAAGCAAAGTCTCAGAGGAAAGATGTGGCATTCCTGA
GTGTCTTCCATGTACCAGGACTTCTATTTGCTAGCCACTT
TATATTCCTCATCCCATCCTTCTGCGAGGGACATAATTTT
CAATGAGAAACCTAAGCTCCACAAAGCTAAGGGGCCGGAC
TGAGGTCCCACAGTGAGCGTGTAGAGGAGCCAGGATCTGA
ACCCCATCACCAGCCCTTGCCAGTTCTATGATTTCGGTGC
CAGCGCTCACCTGACCTCCAGGGCTGTCATGGTGGGAAGG
GACTGGAGGGCATCTGCTGGGCAAAGATGAGGCTTCTTTC
TTCATACTTGCCCTCCCCTCCTTTCTGGTATGAGAGGGGT
CAGGGTTCCAGAAAACCCCCTTGTTGGGCCTGGGAGGGGA
GGGACTGTCCCCAGGCAGGAATCTCTGTCTTCCCAGGTCT
CCTGGCTGGCCCAAGCAGAGAGTGTTAGAGCTCTGCTGCC
TGGAAGGCAGCCTGCCTCGTTATTTCTTAATTAGGAGTGG
AAGGTGCCAGTAGGTAGCACAGAGTCATTGCTGTCTGCGT
GCACTGCACCAAAAAAGGTTGCAGGGGAGCCGAGCCAGCC
TGCTGAGGGCACGGAGGCAGCTCTAGGCTGCATCTCACTG
CCACTTGCTGCCAGGCTTTTGCTGATCCTCAGAGGAAATT
TTTCTGACCCCCTGCACCCATCTCCTGGGCTCCCATGATG
CCCTAGTGTGCCTCCATCCTAAACTGGCTGGCTGGCTGTC
TCCCCGACCAGACTGTGAGCTCCTCTGAGGCAGGAACTGT
ACTCCAAGTTGCCAGTTCTTCCAACAGTCTGGACACAGTG
GTAGCTCAGAGAATATCAGGAGAAGGAAAGAAAGAGGGAG
GGAGGGAAGAAGATAGAGGCAAGGCAGGCAAGGCAAGTGG
GGAGGGGGCTGGCTGCCTCAGAGCTCAGGTGGCTCCACTG
CCTATGGGGTGGGCAGTGTCTGGGCTCAGACCCTCTGCCT
CCTTCCTTCCTGACAGGAAAGAGACAAGCGTCATCCCAGA
GCCTGTCTTCCCTGGGCAATACCCGGGTCACTACAGGCAT
GGCCTCTTTAGCCCTTCCTTGGTCACTGGCCCCTGGGTGA
AGAGGGCATTCTTCTCTGACTCAAGTTCTTGCCTCCGGAT
TTGCCATGCTCCTATGACAGTCTTCGCCCTTTGAAGCTCT
TTCGGGCTCCCCTACCAGAAATCCCGTAGGTTCCACTGAC
CTCTCTGAGAGCGTAGGCGAGTGGCTGAATGGCGGGCTTT
AGAGACAGTGCGGCACCAGAGTCCTGTGCTGGCTGTGTGA
TCCTGAACCTCCTCACTGAGATTCTCATCTGCAAGATGGA
GACAGACCTGCCTCATGGTGAGGGGGAATCTGAAAAAGAC
GTCTAGAGAGTGCCTGGTGCTCATTAGAGTTTCCTGCCCT
TTTTATCCACTTTGATTTCTTAGAGGCACATTTCCCTGGC
AGGGCTTCGAGACCAGCTTTGTACTAGGCCAGCATCAGGC
TGGCCTATCAGGGTACGCAGTCTCTAAGGTGGGCAGCCTC
TTCCTTGGAACCTTCCCCGTGCAGGTGACACTCCTTCCTA
ACAGAGCTGCCCTGTCTGATGTCAACTATAAGCACTCCCT
GCAGCTCCAACCGGGATCCTAGTTCTAGTCTTCAGGATGG
CTCTAGGACTCAGTTTATTTAAAGATCACTGGTGTTGGAC
ACAACGCTCACCCAATAAACAACTCAGCACCAGCTCCTCC
TGGCTTAGGGGAGCAGCTTCTCTGCTTCCCCACGTGCTCT
CCAGAAGGGTCAAGAGTGCCCCTCCCCTACCGGAAGAATT
CTAAATGTCCCAGCTGATGGCCTCCCATAGATGTTCCACG
CCGGCCACAGTTGCAAGCCTCAGATGGGCAGCCAAGCCCA
GTGCTGACCCATGAGCTTCTCCACCTCTCTGCATCAGGAG
TCAGGTAGGGGTGCTGAACAGACCCTGCAGCATGGCTCCT
CCAGCAGTCTGGGCCCCAAGACATCCCTTTAGCCCCAGTG
GATCCCTGGAACAGAGGCAAGGGCGGGGGGAAGGGGAAGG
AAGACTCAAGAGCAATACAAGCGAGAGTCTCTCCTGTCCC
ATGCCTTCGCACATGCAGGGACCTTGCCCACAAGTCCCCT
TCCTCACCTGCGTATCTGGGGAATTCCTTTCCATCTCTGA
AGTCACAGTTTATGCTGTACCCCTATGTGGTCTTCCCTGA
CGACCAGGCTCTACCACCAACTCAAAATAATCAGTCCCTT
GCTCCTTCCTCCACCCTCAAGAATCCACATCCGCAAAGAA
AATGTGCTCTATATACACTGATATGATTTGGCTGTGTGCC
CACCTAAATCTCCTCTTGAATTGTACTCCCATAATTCCCA
CGTGTTGTGGGAGGGACCCGTGGGAGATAATCTGAATCAT
GGGGGCAGTTTCCCCCATAATGTTCTCATGGTAGTGAATA
AGTGTCACAAGATCTGATGGTTTTATCAGGGGTTTCTGCT
TTTGCATCTTCCTCATTTTCTCTTGCCGCTGCCATGTAAG
AAGTGCCTTTCTTTTTTTTTTTTTTTTTTTTAGACGGAGT
CTCGCTCTGTCGCCCAGGCTGGAGTGCAGTGGCCGGATCT
CCAGCTCACTGCAAGCTCCGCCTCCCGGGTTTACGCCATT
CTCCTGCCTCAGCCTCCCCAGTAGCCGGGACTACAGGCGC
CCGCCACCTTGCCCGGCTAGTTTTTTGTATTTTTAGTAGA
GACGGGGTTTCACCGTGTTAGCCAGGATGGTCTCTATCTC
CTGACCTCGTGATCCGCCCGTCTTGGCCTCCCAAAGTGCT
GGGATTACAGGCTTGAGCCACCACGCCCGGCCAGAAGTGC
CTTTCACCTCCTGCCATGATTCTGAGGCCTCCCCAGTCAT
GTGGAACTATAAGTCCAATTAAACCTCTTTTTCTTCCCAG
TTTCAGGTATGTCTTTATCAGCAGTGTGAAAACAAACTAA
TATATGCACCATGGAATACTACACAGGCATCAAAAGAACA
TGGCCTTTGCAGCCGTGTAGGTGGAGCTGGAGGCCATTGT
CCTAAGCAAATTCACGCAGGAACAGAAAATCAAATACCAC
ATCTTCTCATTTATAAGTGGGAGTTAAGTATTGAGCACAT
ACGGACATAAATATAGGACCAGCAGACACTGTGGACTACT
ACAGCGTGTGTGTGTGGGGGGTTTAAAAACCTATGTATCA
GGTATATGCTCACTACCAGGGTGACAGGAGCCATACTCCA
AACCCCAGCATCATGCAATATTCCTGAGTAACAAATCTGC
ACATGGATCCCCCTGTACACAAAATAAAAGTTGAAATAAA
AAAAATTCACATCAAATATGACGCTCATCTTCTCTCTCTC
AGACTGCGAGCTGCTTGAGGACAGGGACAGTGGCTTTATG
GCCCTGGATGAATATAGGGAAGCACCACTGCTTTCGAGGT
GAATAAGGCCTTAGCTAAGGAGGTGGGTTTCCTGCCTCCA
AGTGTCAGTGGTACTGAGGAAAGGACCCTCAGGGCAGGGT
CGGGTGGGGGTGAGTGAGGCCTGGTCAGAGGGGCTGGGCT
CTGGTGGCTGAGGAGAAAGGGAGGCAGAGAATGGGGAGCA
GCCCAGTTAAACACAGAGAAAGGCCAAGCCCCTTCTAACG
GAAAAGAAAAATGAAATGAGAATGAAAATTGATGAGGCGG
AGAGAAAAGGAGACTCATTTCATCAGCAGGTTTGCCAGAT
GAAGGTCTAGATAAATCAAGCTGTGGAAGGAGTCCTGGTC
TCGGGGGCGCTGCCTGCTCCCTCTGTCAGCTGTCCAGGAA
GCCTGGAGATAAATGGCTGCAGCTGAGGCCCTGTGGCGGG
TTTGTCTTTCCTTCCCACTAACCGCAAGACAATGGCTTGC
CATCCTGGCCACCTCCTCCAATGCCCTGGCCATTCCCTCT
CCCAGGCCTTCTCCTGTGCCCCTCCTCAGTGCCACAGACC
TCTCCCTGGGCAGTCCCTCTGCACCCCGCCTTGCCAGGGC
AGGCCAATGGACAGTGTTTCTCAGAGACTGCTTCCTGCCT
TCCACTCCTCACTCATCTCCAAAGTCAGATGGGGGAAGCA
GAGCTGGTAGATGCAGGATGGGACAGGGCTGGCTCTACTC
CCAGCTTAGGGACAGACTTTGGGTGGTTGGTGTCTTCTTC
CTTCTCTAGGCCTTGGGTTTCTCATCTGCAAAATGAGGGG
GTTGGGCTAGAGCAGTGGTTCTCATACTGTAGTCCATGGA
CCAGTAGAATTCACATCACCTGGAAACTTGCTAGAAATGC
GGGTTCCTTGGTCCACCCAAGACCTCCAGAATCAGAAACC
CCGAGGGTGGGCCCTAGTCACCTGTGTTTGAACAAGCGCT
GCAGGTGGTTCTGATGTACGCTGAAGTTTGAGGATTGCTG
GCTAGCTAATCTCTAACCTCCTCTCCAGCTCAGATTAGAA
TTCTACAAGCCAAGAAGAGTGACACCTAGAGTGTTCAATC
TAATATATATATATATGTGTGTGTGTGTATATGATGAGCT
GCTTATACCCTGACAGATTAGGTTGGGTATTCAAGACTTC
CCTCACTTCCTCTGTCCTGGCCACAAGGGAACTCTTATCC
ATTGAGCATGAAATAGAGCCCTGACCTTATCTCAGGCACT
GTAAGTATGTGAGGGCTGCAAATACAAAGTTATGGGGGAG
GGTAGGTGGGGATTCACAGGTTAAAAAGAAAACCAAACCA
GTCTACTAGAGGATGATAAAAGTTGTCACACAGCAAGGGC
AGCAGGGCATAAGCTAGGGGAGATGGCCTGATTCTACCTT
GTATAGGAAGTTAGACAAACATTCAGAGGAATTTACTAAA
AATCACTGTACACTAAAAATGGCTGAATTTGATAGTATGC
AAATTATACTTCAATAAAGCCATTGGAAAATCCACAGGGG
TAGTGTTGCTGGAATCCACAGGCCAGTAATGCACAGACAG
GAGGCACTAGGAGCAAAGGTCCCGAGATTCAAACATATGA
AGTGAGTTCCAAGCAGTGAGTGGCTCCCCTTGGGGCCTGA
GAGTGTGGGTGATGTGATGAAGATGGCGGAGCAGCACGCC
AGCGGCAGAATGGTCTGGACACAATAGCCAGGCAGAGGCC
AACCAAAGGAGGCATATAAGGCAGTAACCAGCTGGGTACA
GGGGCTCACGCCTGTGATCTCAGTGCTTTGGGAGGCCAAG
GGAGGTTCATTTGAGTCCAGGAATTTGAGACCAGCCTGGC
CAACACAGTGAAACCCTGTCTCTTCCAAAAAAACAAAACA
CACACACACACACACACACACAAAACACCTATGTGGGGGT
GGTGGCTCATATCTGTAGTTCTAGCTCCCGGGGAGGCTGG
GGTGAGAGGATCGCTTGAGCCCAGGAGTTCAAGGTTGCAG
TGAGCTATGACTACACAACTGTACTACAGCCTGGGCAACA
GAGCAAGACCCTGTCTCTAACAATAAAAGCAAACTAAAAC
CCAAACAAACAAAAGGCAATAGCTACAACAGCCATCAATA
ATAATAGGTCGTTCAGATCAAATGCACCTTGCAATGAAAA
TTATTCCATATTGGCCGGGTGTGGTGGCTCACACCTATAA
TCCCAGCACCTTGGGAGGCCAAGGTGGGCAGATCACTTGA
GGTTAGGAGTTTGAGACCAGCCTGACAACAAGGTGAAACC
CCGACTCTACTAAAAATACAAAAATTAGGGGGCCTGGTGG
CATGCACCTGTAATCCCAGCTTCTCAGGAGGCTAAGGCAA
GAGAATCACTTGAACCCGGGGGGTGGAGGTTGCAGTGAGC
TGAGATCGTGCCACTGCATTCCAAAGTGGGTGACAGTGTG
AGACTCTGTCTCAAAAAAAAAAAAATTCTTCTGTATTCAC
AATCCTATGTTGCTGTGGTCTGAATATATCCCACAAAATC
CATCAAAATCCACGTACTGGAAACTTATTCCCCAGTGCAA
CAGTGTCGGGAGGTGGGGCCTTTTGGGATGTGTTTACGTC
ATGAAGAAATAAATTACTATTATTAAAAGGCTTGACAGAC
AGAATTTTTTTTTTTTTGTCTGTCTACCTTCTGCCATATG
AGGACGCCGCATTTGAGGCACCATCTTGAAAGCAGAGAGT
AGCCTCACCAGATGCTGGCACCTTGTCTTGGACTTCCCAG
CCTTCAGAACTGTAAGAAATAAATTTCTGTTCTTTATGAA
TTACCCATTCTGTGGTATTCTGTTAGAGCAGCACAAACGG
ACTACGATGTATGTGATTCACGGTAGCCCTCTGAAGTCAA
AGGGGCCATTATCCTCATTTTAGTGGAAAGAAGATAAGTG
ACTTGTCCGAGTTCACACCTAAACAAGTAACGAGGCTGAG
GCTAGAAGATACAGTATGCTTCCAAGACCAGTCTTTATTT
TTCCAGTGAGAGGGCAATGATGTTAATGGTAGTCATTGAC
TGAGCACTGGTTAGTAGCCAGGCCTTGGGCTAGATGCCTC
ACCAGAGGGATTGTGTTGAACGCTCACAGTAACACCATGA
TGTGGAAATTACCAGCCCCACTTCTCAGATGTGAGAGGGA
AGGTACCCAGCCCAGAACATTCAGCTGGTAAAGCCAGGAC
TCAAACTTGCTTCTGGCTGGCCCTAACACCTGTGCTCTAA
ACCCCAACCCCACATCACCCTCCTCCAGCCCCCACGGCCC
AGTTCTCCTTCCACTTCCTCAAGCCTGGAATAGAATGAGG
AGATTTCCAGTTGACTTATTCAAGCTCCGTTGGGCCTGGG
CCAAGCCAAGAGAAAGAAACTGGCCCCTGGCCTAAGCTCA
GCAGCCCTTCTTCAAGAGAAGGCCCTTTCCAATCTGGCAG
AGGCTTCGTCTCCTCCACACCCATCCATGCCTTCTGAGCC
CAGTGCACCCGCTGTGGGAGCAGCGGCTCCCAGGGCCTCC
AAGCCTGTGGAAGGAAATGCTTCCATCTGTGATCAATAAC
AGGCATAATTCAATGACTGCCGCAAGTACAAAAGAGTGTA
GGTTAAATCAATATTTAGAAGCTTTGAAATTAAACTAATT
AAGAGCAAGCCTTAATGATTTTTACTGTCTGGGAATAAAA
AAGACAAAAAGCCCACCAATATTTCATGATTTTACTTTAG
TAGCTTGTAATAATTTGGGAAGAGCAGAAAATGAAAAGTG
CTCTCAGCCAGCCCTACATCCTGAATTGCAGGGGAGGGAA
GCACCTGGTCCTTGGGACTAGAAGACGTGGAGGAGAGAAC
GAATGGGATGGAGCCCACTGTGCAAACAGCATGTTGTAAA
AGGCCCTTGGCTTGGAAGTCAGGGACTGTTATGGGTTGAA
GTGTGTTCCTCAGAAAGATATACTGAAGTCCTAACCCCCA
GTACCTGTAAACATGACCTTATTTGGAAATAGTGTCTGAA
GATGTAATCACCTGATGATGAGGCTATTGTGGAAGGCCCT
AATTCAATATGACTGGTATCCTTATAAGAAATAAAAAAAG
CCATGTGAAGACAGAGGCACACAGGAAGGTGCCATGTGCC
ATGGAGACAGATGGAAGTGCTGCAGCTGTGAGCCAAGGAA
CACCACCAATTGATGGCCACCACCAGAAAGCAGGAAGAGG
TAAGAAAGAATCCTCCTCTACAGGTTTCAGAGCAAGGATG
GTCCTGCTGACACCTTGACTTTGAACTTCCAGCCTCCAAA
TCTGCAAGACAATACATTTATGTTGTTTTAAGCCATCCCA
GTAACATAGGCATCCTGAGTTCTAGTTCCCACTCTGCTGC
TTTCTAACTGTGCAAGTTTGGGCAAGATGCTTTATGAGCC
TCAGTTTTCTCTACTGAAAAATGGGAATAAGACTAGTACC
ATTTCTTTTTCACAGAGATGTACAGCTAAAATGAAAATAT
GAGTGTGAAATACGCATGGTGAACTGAGAAGTACTATACA
GATGGGACCTAGGCTCACTGCATAGTGGGAAAAATCTGGG
AAGGGATTCAGGAGCCACTGGTCAGGTGGGCAGGAAGTTT
CCTGCCTACTCACAGGACCATTCTAAAGATCCGATCAGAT
CACAGGTGTGAGTTCACTCTGTTTTGTTAGAGATATATGC
ATAAAAGATGTTTTCGTTGTTCTCAACAATGATCTGATTT
GCTGACTACTGAACCCTAGTTTTCTCATCTGTAAAATAAA
AGCATTGAACAATATTATTTTAAAGGTATTTTCCAGCATT
ATTCTCTGGGCTTATATATATTTACATATAAGTAAATATT
AATATATAAATATTTTAAATGTAATGTGTCTTGGCAGCCC
CAACCTTGTTCTCATCCTTAAGCCTCTCTCCGCAACCCAC
TACAATTCAGAGAGGGTGTCATCCCAGCTCATGGAGAGAG
GTCAGGAATACTCTGGGGCTTTGCTCACCTCTGCTCCTTG
CTGCAGGGGTTAAGGGAGAGAGAACCACAGCAGTTGTCCA
GTCCTCTCTTGAGTGTACCACGCATGAAGGGAACAGGAAA
CCATGCAGGCAGCAAATATAATCTCTATCGATCACGAGAT
GGCTGGCATCCCAAGTCCAGCTGGCTCCCAGAACTGTTCA
TCTTAAATAAATGTTCCTAATGACCCACTCGTACTTAACA
CCAGAGCTCTGTCTTAAAGTGCAGTGGAAAAGGGCAGCTG
AACAAGGAGCTGCTACTGCTGTGCTGAGCCTCTTCCTTAG
CTGCAAGGGTAGAATGGGGTAGAATGTTCTCAGGTGGTCT
CAGAATTTTGGAAGGAGCTGTACCTTGCAGCAGTGAGAAT
TCCAAATGGAAGGACCAACCTTCCTGCCATGTAACAACCA
ACATTCTTCCCGGACGAGTATCACTGCACGGAATGAGCAT
CTGTTGGCACATCGCCCTCACAGGGACAGGCAACGGCAGC
AGCATCACCGGGATGACCATCTCATTATCACAACGCCATC
GTGAGATTTACCTCCACCATCACTACGGTCTGCCCACCTG
CAGCCGGCCATCTCTGTTAATGTCACCAGCCCCATCTTTG
CCGTATGAATCCCCTGCTTGCTGCCATGACCACACTCACT
TAACACCTTCCACGAGCATCATCATTCTTCTCCAGCCACT
GTCACAATCCTGGTCATCATAGCTACCCTGATCACCATCA
GAACACGCGTATGGCCTCATTGCTGTGATGTGTACAGAAC
CTGAAACAGACGCAGCTTCTGTAAATGGGAAATACACATT
GGATAATGAGACCCCCAATAATGCCAACATGAAAATAAGT
GGATTCACATGCACACAGAAGGGCACACTAAAAGAAGGAT
GACCATGGACATACAAATGACAATGATTTGCATCCTGTTA
TCTCTGTTTTTCAACTCTGGCTGCACCATAGAATTACATG
GGGATCTTTTAAAATATACGAATGCTGGCCAGGCTCATAC
CTGTAATCCTAACACTTTGGAAGGCCAAGGCAGGAGGATT
GCTTGAGCCTAGGAGTTTGAGACCAGCCTGGGCAACATAG
TGATCTGGAAGACTTAGGGGCATCCACACAGAGCAGAGCT
GGCCAACTGGTCTTTCTGTGGGCAGTGGGCTACAAGGTGC
ATGACTGTAGTCCTAGCTATTCAGGAGGCTGAGACAGGAG
GATTCCTTGAGCCCAGGAGGTCAAGGCTGCAGTGAGCCAT
GATTGCACGACTGCACTCCAGCCTGGGAGACAGAGGGTGA
CTCTGTCTTTTAGAATAAATAAAATAAAATATATTGATGA
CTACCTCCCACTCTAGACCAATTAAATCAATCTCTGAGGC
GTAGGATCCACACATGGTGTTTTTGAAAAAAAAACTTCCC
AGGATTTCTTTGTAAATTTTATATTTAAAAAAAAAACATT
GTAAGTAAAAATTGAACCCCATAGTTGTTGCTACTGAAAT
ATTTAGGGAAAAGTGTACTGATGTCTGTAATTTACTTTGA
AATGCACCAAAATTAAGATGGATTGATAGAGGAATGGACA
GATGGAGAGAGATGTGATAAGGCAAGTCTAATAAAAAGGT
TAATGGTAGAGTCTAAGTGGGGGGTAGACGATTGCTCAAT
GTAAAATTCCCTTGACTTTGCTGTATGTTGGAATTTTTCA
TAATAAAGTATTGGGGGGAAAATCCCCAAATGGTTTGAAT
GTGAAGCCAGGACTGAGAACTATTACTTATGAAGGAAAAA
TCCATAAAGCAAATGAGCTTCTCTTTCCTCTACCGTCCAC
ATGTGAAAGAACATTCCTACTTTCTCATCAAAGCAATCAG
ATCTAGCCCAATGCTTCCCAGTCCTTCTCAAGTGAGGGCA
CATACAGACGAGTGTAATTGTACAGTGTACCAGGGGAGAG
GGTGGTGGCTGCTGGCAGCTAGAGGGAGCGGCTTGGGGAG
ACACTTGGTTGCCCCAGGCCCCACAGGGCTGCCCTGAGTG
CCAAGGGCTGTGCCTGACGCCCACTGTCCACAGCCAGACC
AGCTGACCAGCTCTGCTCTGTGCAGATGCTCCTGAGTCTC
CCAGTTCTAAAACATAGCTCAGCATTCTTAGCAAGGATTA
AATCCTTTCCCAGACCAGAGTCTGCCTACTGCAGCATGTG
ACGTGTGTGTGTGTGTCTGTGTGTGTGTGTGTGTGTGTGT
GTGTGTGTGTGTGTGTGTCTGGGGGCAGTCACTGAGAGGG
TGGTAGAGAGGACTCTGCGGGAAGGCCCCGACCCCCAGGC
CTCATCTGTATGCTCCTCCACACCCCGCTCACCCTGTGGG
GGAGTGCCATGGCAACACCGTGCTCTTTAAACACAGGAGT
TTGTGCTGCCATCGCAAAGCAGCATTAGGCAATTTAATTA
AGGAGCTGGCAGCAGACAAACTTTGTGAGTTAAAGGCATT
TTATTAAATCCCATTGTATTATGCAGCTCAGTTCCCCCAG
GAGTTGCGGAGCTGGGGGAGGACAAGAGGAGAATGTGCTA
GGGTTTTCTTTTCCTTTCCTTGCTTTTCTTCTGGTCTTCC
TCCTGCTTTGTGAAAGCATTCACTGAGTGTAGAGGGACCC
CAACAGTGATTGCCTGCTCTCCTCCCTGCTCCCCCGCTCC
CCCACCCCACCCCGAGCATCAGGCCTTGGCATGAGGCCTG
CAGGCAGAGGCCTGGGGAATATAATCACCAGCGCTGATCT
CACGCATTACTGTTCGCAGAGCCCGAGTGCTGTCGTGGTG
ATCTGGGGCCAGGCCTCCGGCCTGCTTTAGTGTTCACAAC
AGGACTCAACTCTGCGCTTTTGTGCACCATTTCATTGAAT
TCCCCCACACCATTGGAGGCAGAACTACTGGCACCCCTAT
TTTGCAGGCAAGGAAACTGAGGCCTACAGAGGTGAAGTAA
CTTGCCCAAGGTCTTCTAAGTAGTACATAGCGAGGAAGCA
ATCCTAGACTTGCCAAGAGGTCATGTGGAGATCTTTAGGG
CCCCATGATGCCTAATCTGTGCTAAGTGAAGCAGGGCTTC
AGGGCTTTAGGGCTTTCAGTGAAATCCCAGACCGAAGAAG
CTGTCTATCTGCCTGGCTAGTGGGACACCACCCCCAGGCT
CCTGCTCCCAGGCTGGGGAAGGGTTGTTGGGCTCTGTAAG
CCTGCTGAATGACCCTGCCCTGAGATGGCCATCCCCTGGC
AGGGCAGCCTCAGCTCCCACCTTTGGAAGTTCTTCCCCTG
TTTGCAAGTGGTGGCACGGCCCCCTGGGTAGCTCTGAAGA
GGGCCATAGGCCTCCAGGAGGCTCCTGGCCATAAGGGCCC
GCTCAACCTCCTTAGCTGGTCAGCCTGGCTTGATGAAGAG
AACCCAGGCTAAGGAGGCCAGAGCTGTGCATTCCAGTGCC
AGGTCTCCACTGAGCAAGGGGTGACACGTCTTTTATTCTA
CAAAGATTCATTGAGCCCAATCCTGTGCACAGGATCACAG
AGATGAATATGCTGCCCTCCAGACATGTACAGAGGAACAT
CCTCCTGGGCTCAGTTTCCTCAATTCTAAAATGGGAGTAA
TGGCCAGGAGTGGTGGCTCATTTCTGTAATCCCAGCACTT
TGGGAGGCTGAGTTGGTAGGATCTCTTGAGGCCAGGAGTT
CAAGACCAGCCTGGGCAACATAGTGAGATCCCGTCTCTAT
AACAACTTTTTTTTTTTTAAATTAGCCTGTTGTGGTGGTG
CACACCTGTAGTCCTGGCTACTTGAGAGGCTAAGGCAGGA
AGATTGCTTGAGCCCAGGAGGTGAGGCTGCAGTGAGCTAA
GAATGCACCATTGCACTCCAGGCTTGGATGACAGATGGCA
CTGTCTCTAAAGTAAGCAAGTAAATAAATAAATACAATTT
AGGTAACGACATATGCCTTGTATAGCTAAAATAGATGCCA
TAAAATTAGCTAATTTCATTAAGGGCTTACTCTCTGCCAG
GCCCTTACCATTCACTATCTCTTTTAATCCTCATAAAACT
CTATTATATTATTATCCCCATTGTGCCGATGAGAAAACAG
AGGTTAAAAGAAGTTAAGCCTCCTGCTGCCCAAGATCATA
CAGTTAGTAAGAAGCAAGAATCCATGCTCTTAACAAATCA
TACTACGATTTTCCACACATACATATATATGTGTATATAT
TATATAATTATATATAAACAATAGCTTTGAAATATAATTC
ATATACCATAAATTCACAATCACATCATATTTGAAAAGTA
AATTAAATAGCTGGATGTGCCATGGTCTTAGTCCATTTGG
GTGGCTATAACAAAATATTATAAACCAGGTAGTTTATAAA
CAACAAAAATTTATTGTTCACAGTTCTGGAGGCTGGGAAG
TCCAAGATCAAGGAGCTGGCATATGGTGAAGTCTGGTGTC
TGGTGAAGGCCTGCTTCCTTGTTGACGGATGGAGGGCCAT
CTTCTCACTGTGTCCTCACATGGCAGGAAGGGAGAGGGAG
CTCTCTGGGGTCTCTTTTATAAGGACACTAATCCCACTCA
GGTGGGCTCCACCCTCATGAGCTCACCGTCTGAAGGCCCT
GCCTTGTAACACCATCACACTGAAGGGTTAAGATTCAATA
TAGAAACTTTGGGGAGACACAAACATTCAGACCATAGCGG
CCACCAAACATAAGGATGCATTATTATCAGATAGAAGAAA
CAGGTTTCTGAAAGTGGGACTTCTCCTCCTGGAAGGGCGT
TCAGGGGCTGTAGCAAGTGGAGTCTATGGAACAGGCTATG
CAGTTCCTCCCGAGGAGACTGTAAAGCCTGGCTCTGCTCT
CCCTTCTCCACCTCTTTCTTGACTCTCCTGTCTCTTCTCT
ACCCATTCCCCATGCTTGCTTTCCATCCATCACCATCTCT
TCTGACCCCATGAGGCCCTGAAGTTTCCACGGGGTTCTGG
GGTCTCCTCTACCCATCTCCACTCCCTTGCCCCACCTGGC
AGAGACTGAGCAGCCATGAGGTGACACCTTCAGAAGCCCC
AGATGGATGGATGTGTGGGGCAGGATAGGGAGGACAGAGC
TGGCTGCAGGGGAAGCCAAAAGGCTAACTCAAGACTACAC
AGTTCCACACCATTACCGCCCAAGTCTCCCAGGAAAACAG
CGGCATTTGAGGGTTTGGCATTAAGAGAGTTAATCTGGAT
CTAAATCCAGGAGTTCTAATAACAGCTCTAGCACTTACCA
GGGTTAAAAAAGAAAAAGAAAAAAAAAAAGCCACCATGAC
AAATACAGCCAGGGAAGGCCATGAAGAGAGTTCTCATGCT
TGGATGCCTGATAACAAAAACTATCAAAAAGATTGCAAAA
GCCATAATATTGCACAAAGACCATTGAAACCTTACACAAA
AAATATTTCTGCAAGGACATCTGTCCACAGCCAGCTATCC
AACCTCAGACTGGTGTCACCCTTGTTATTGATCTTTGTAG
CCAAGGATAATTATTTCAAAACAATTATGTAATCCTCCTC
ATCTTTTCTTTTAAAAATCTTTGTCTTATTTAACCTTCCT
GAATACACACATGTAGTTTACCATGGCATGCGGATTCCCA
GTGCAAAGCTCTATTCCCAAATAAGTATCTTTTTCTTTTG
CAGAGCCTCTCTGTTCATTATTTAGGTTGACACCAGCTAT
AGGACAATCTCACTGATCCTAGTTTCTTTTCATCTATAAA
ATGGGGAGAAAAATGTCTGCCTTGAATTTTAATAGGTACC
ATTTATCAAATGCTAACTATGTGTCAGGCCTTTCACAAAG
CTTTAAAAAAATTTTAATCCACACAACAACCCTACGAGAG
TAATATTACATTTACTGATGGTGAAATGGAGGCTCAGAGA
AGTTACGCAACTGACCCAAGGTCACACAGCTAGTACATGT
ATTAACAGAAGCCACAATGTAAGTCCAGTGCTGTGTGATG
CTGAAGCTCTCACTTTTCACCACCACACCAACTACCTGGC
TGTGAGGGAGCCTATGGGATGATGCACGTGAAAGTGTTTG
TAAGCGGAAAACTCCAGAACAACTAAAGCACGGGTCTTCC
CCCACCCCTTCACATGGTTCTACTATAGCTCAGTTTTCTC
CCAGTGAGGTAGGAACAAGGGCCAAATCCACTCTCTAATG
CTGCAGGAGCTATGCATCCTCCTCTCTGCAGCCAGGGCTG
CAGGTGTGTAGGTGTGTGTGTGTTGTGTATCTGTGCACAT
GAGTGCACATGTGTATTAGGGGAGGTGGCAGGCAGAGGGG
TGCAGTGGCAGACCAGGCAAAGCAGCTTGGAGGCGAGCAG
ATTTGGAGGCTGTAGTAGCCAGTGCTCTTGCTCTCCTGGG
CACAAGGCCCGGATGGTGCCGGCTCATTTTCACAGCCATT
TTCCCAGGGAATTAACAGGGGGAACATTCTCTCCTGTAAT
AATGATAAAAAAAAATAATAATTAACATGGCTGTAACTTA
TATTTCTCTAGCACCTCTCTCCCCAGACCTAAAAACTTTG
GGCAAACAGCGAATCTACTGGCTTTATAGTCACACCCCTG
GGACTGAGAAGCCTTAGGTATTGCCAGATTTTCTGTCTTC
TCCAGCTGGGGGACAGGTGCAGGTGTATGTGGGACTGACC
TGTGCCAGGAGCTATCCTTTGAGTGCCACTGGCAGAGGGG
TGAAACGACCCCAGGCACCCTGTCTCCCGGCTCTGCACTC
CCATCAGCCCTCACATTTGGGTCCATCCTGTGCCCAGGAG
TAGCAGGGTAGGCAAGGCAGGGAAAGAGTTGCCAGCTCTC
TTTGCCAAACTTTCAAACAGTCCCCAATCCACCCTCTATG
CCCCACTACACAGCTGGCTCTGCCTCAGGAAGGACCGCCC
CAGCCTCTGCAGCCAGCAGGGACCATGTCCAGCAGGACTC
ATCCCTACAGGGGACAGCTGATGGTCTTCTCTGGTCCCAG
CCAGGAGTCATTACCCCCACAATGTCTAGTTTAAACAAGT
GATTAGGCAGTCTATTAAGAGCACAGGTGCTCCCTGCCAG
GGAGGAACAGGAACCTGCAGAGGTAGCTGAGGATGAGAGG
GAGGAGGACCTCAGGGGTCTTGCAGCAACGGGCTCTTCTA
CAAAGCATTTTCCAGCCCATCCCCTGGAAGGTGTAGCACC
TAAGTGTTTCACAAGCCAGCATCCTGAGGGGCTCAGAGCC
TGATAGACTGATTTTCAGACATGGAGCCAAATCCTGATTG
TCAGACAGTCCACCCACACCATGATGGAAATGAAGAACCC
TGAGCCATTTAAACAGACAGACAACCCAAAGCTCTCATTG
TGGCCAGTGCTTCAACCTCCCCACACAGGGCGTTGCCAAC
ACACTCTTCTAAAACAATTACTTCATCTGAGTTACATTTC
CTTTGTTTTCTCCAGGAGCTTAGGAACAGAGAAGGGATCA
GAAAAGGAGACATCGTCAGAAACGATATATTTTGTAAATG
TATTCCCCCCAGCATCTCCAGAGAGAAAGCCTTCTTAATC
TGAAGTCCTCAGTTGGACTGCAGAGGCTGGGAATTATCTG
AAATTGCATGCAAACATGTTTGTGTGTGAATGTGTGAGCA
CAGGTGCATTTTTCCGGCGAGAAGGTCCATAGCTTTTATC
AGCTTCTGAGAGGGGTCTGTGGCCTCCCAACATGTTAAGT
GCTGTTCTAGTCCTTGCTTGGTTCTGAAGACGGTGGGTTG
GCCCCTTTCCACAAAGATGACTCCATATTTTGGAATTCAG
GGGTGCATTCTGAGGCCTGGATTCCACCCATTTGAAGAGG
GGGCAAGGATGAGGTTGGGGTGCAGCTGAGGCAGAATCAT
GACAGGGTGTGTGTGCCAGGCAGAGCCGTGGCCGCCTCTA
ATCCAGAGGCGGTGATGGAGTGCCTTCCTCATTGCCTCAT
TTTTCCCATTGTGACAGCTCCATATCTACTGTTCCCTGTC
ACCCTGGTGACAGCCTTCTAATGATGAAGGCAGCAACAAT
GTCATATAAATTCCTCCAGAAACCCTGGGGCTAGAGGAAG
ATCAGGCTCAGGAAGCTGAGAACCAAATGCTCTGCACCAC
AAAGTGGAAAGAACAAAGCCTTTAGGATGTGAAAGACCTG
AGTTCAAATCCTGCCCTGGCCTCTTCCCACCATTGTGACC
TTGAACAAATTACTGAACCTCTCTAGGTGTCAGTTTCTAT
ATTGTAATATGAGAGTATTATATCACAGAGTTATCGTGAG
GGTTAAATGTGATAATGCTGGCAGAGAATCTGACATCTAG
CATGCAACAGGCACTCAATAAATGGGTTCCCTTTCCCAGG
AGGCATGGGTGGGGACATGCATGCCCCTACCCATCTGCTG
CACCACTGCAATATCAGAGAAAAGGGAGTCCCAGGGGGAA
CAGCTGTTTAGTAAAATGGGAATGGTGGTCAGAAGCCACA
TTCCCCCTACACTGTTGACCACATTCTACCAAATCCTCAC
ATCCGGCCCCTTCTCCTCCATGAAGCCATCCTCACAGTGC
TCTTCCCTGAGATTCTACAGTTGCTATCTGGGCTTTCCAT
CTGTACCATGCAGCCTCCCTCCCTCTCTCTCCTGGTGATG
GGGGAGGTCACTTTCTCTCCTTTCTCAAAGGGTAGAGCTC
TTGGCTGGCCTGGCAGCACTCCCCACAGCCCCATCCCTAC
CCACCTCTTCAGATCCTCTCCTCCTCTTCTTTTTCCCCTG
CCCTGGTCAGGAGCTGGCTGTTCTCTTTTGTGATTTCAGG
TCTTTAAACCTGTTGTTCTGGAATGTCCTTCCATTCTCTG
CTTAGGGAGCTCATAATTATCCTTCAAGTGTCAGCTCAAT
TGTCATCCCCTTTGTGACACCTTCCTTCTCTCCTCTTGCT
CCCGCAACACCTACCCTTGTTTACCGTGAGCCATGGTGAG
TCCACCTGCCTCCCCAGACTGAGCTTCTCAAGAGCAGGGG
CCGGCTGGGCCTCCCTCATCCCTAGCATCCCCTCACCTGG
CATAGGGTCTGCACATGGTCAGTGCTCAATAAATGCGGCT
TGGGGTAAAAGAACAAACAACATGGTTCCCAGGGCTGGCA
GTGGAATCTCCTTAATAGAAGTTTCCTGTAAAGGTGGCAG
TCCCTCCCCAAGGGTGGCTAGCTTGGGTCCTGCTGGAGCA
GGCCTGTGTGTAGACTAGGTGTGTGGAGGTTGATGGTTAG
AGGACTGATATGCTCATCCCATCTGGATTCCGCACCTATC
TACTCCAAGCCACAGGGCAGGGCAGGGCAGAAGGCTTTTG
CCAACCATCCAGGTACTTCCTCCACCTTACACCTGCACAG
AGAGGGAGAGGGTGAGGGTGGGGCGGGGATGAAGAAGGGA
ATTCATAGTCATGAGCATTGACAGTGTCATAGGTCCAACT
CTTGTGTGACTGATATTCTTAAATCATTATACAGATGGGG
AAACTGAGGCGGCTTATTTGCCCAGAGGCATACAAGAAGT
TGCACTGAGCTAAAATTGGAGCCAGGTTGGTCTGGCCCTA
GAGTAACAGTTCTTTTCTTTATAAGACGCTGCCTTCTGCA
GAAATCACAAACAACACCCCAAGGAAACAGGAACAGAGAA
AGGCTCATGCTAAAACATGTGTGTGTGTTGGCACCTTTCT
TTACAGAATGGGTGGAGAATGGGCTGGGTCAGTTGCTAAG
GTGGCACTGGGCAGCCTTTCCTCCATCGTGTTGGGACATG
GGTAAAAGAATGATTTCACAGTAGGGTTTAGGTTGACAAG
GCACTTTCTCACATGTGTGACTGCATGTGGAATCATCATG
GCAACTCTCTGAGGCAGGTGTTACCATCTATCTCCATGTA
CTGATGAGGAAACTTCAGAATGTCTGTGTATTAGTCCATT
TTCACACTGCTATGAAGAAATACCCAAGACTGGGTAATTT
ATAAATGAAAGAGGTTTAGTTGACTCACAGTTCTGCATGG
CTGGGGAGGCCTCAGGAAACTTACAATCATGGCAGAAGGA
AAAGGAAAAGCAGGAACCTTCTTCACAGGACAGCAGGACA
TAGTGAGTGCAAGCAGGGGAAATGACAGGTGCTTATAAAA
CCATCAGATCTCATGAGACTTATTATCATGAGAACGGGCA
ATGGGGAAAGCCACGCCCATGATTCAATTACCTCCACTTG
GTCCCACCCTTGACATGTGGGGATTATAGGAATTACAATT
CAAGGTGAGATTTGGGTGGGGAGAGAGAGCCAAACTATAT
CACTAAGTTAGCACAGTGATTTCTCTCAGTAACAACCCAG
GGCCTTTAGAGACCTGTCATCCCACCATGCTTGGCTACTT
GCAATACCTGGCCAAAGTCTCAACCCCAAAAGAATGGGAG
GAAGACCAGAGGAAAAAGTGGTGGCAGGGAAGGAAGACCT
CCAAGGTGAGAGAAGATGGGGAGGGGGGACTCCAGACACG
GGTGAATTAGGTGAAGGGGCGGGGACCAGGCGGCCTGGAC
TGAATCAGCCCATCTCATTAGGGACCTGACTGCCTGCATT
TTAGATCAGAAATATATGACCTGAAAAAACTTGGGATTTG
TTTCCACGCTTTCTTGGGGTAGGCTGTGTGTGTGTGTGTG
GTTTTTCTTTTAGTTTTTAGTGAACGTTCCTTAAAAAAAA
AAAACTACTCTTGTCTGAGCTGAAATTCTGGGGAAACAGG
GATAGTAGGCACCTGGGTTAGTACGGCCCAGGAGCAGTGC
AGCCCATCAGAGATGGCAGCTACAGTGGCAGACTCTGGGA
GAGCTGGGGGAGCTGTTGGGGAGGAGGGAGCAGTTACATC
CAGGGAAAAACACTGTCAAGGCTGGATTTTCTCCCTTCAT
GAGAACCTGGGAGTCTGGATTCAGGCAAGATTTATGGGCC
AGTCCAAACTGAGATGTGCTGGACATGTTGATGTATACCA
GCTTTCAAAGATTCAATATGAAAAAAGAATGTGAAATATC
TCATTCATGAATTTGTTATTGATTGCATTTTGAAATAATG
TTTTTGATATATTGGGTTAATATATTATTAATTTCACCTG
TTTCTTTTTACCTTTTTAGTGGGGCTTGCATTATATTTCT
ATTGGACATAGATCTCTATATTCTAACATAGACCGTGGAT
TAGAAAGACTTAGGTTCAAATCCCACATCCACCACTTACT
CAGGGACACTTGGCAGGCAAGCCCAGCTACAGCCACCAAA
GACAAGATGAGCCCAGCCATAGGGAAAGAGCAACTGGATT
CCAAGCCAGGGTTCTGTCTCAACCCAGAAGCTTTTACCCA
CTTCCCGTAGGGATGGCAGAGCCTCCACGAGTGTGGCTGG
CTTAACTTTTGCTGCAGTAGGCAAGGGGGTGCCCAAGAAC
TTGGCCTGCAGTGACTGGGATTGCAAGATTCTGATTCCAG
GAAAGGAACCAAGGAGGTTAAAAAAAAAAAAAAAAAAAAA
GGGCTAGAAAGTTAAGAGGAAAAGAAGGACTTAAAGAGAC
TGGTCTGGCAGGGTTAATAGTTTCTTTCCTTCAATAGAGA
TTTCATGCCATGTTGAATAAATAAAATACCACACAATTGC
AAAAGATGCATTCCACAGTATATTAGATACCACCACACTG
TTACCCACATCTGTCAGCCACCATCAGAGTGACTGATGAC
TTATCAAAAGCCACTCTGACATTTCCAAATGAGATGTTTT
GATAGAGGTGCCATTCAACAGGGCCAAAAAAGCAGATAGA
ACTTGAATGTAAATGAGGAACATTTGTCACCTTTGTCTCA
CCTATTTAAAGGTTTCTTGTCTGACAACAAGGAGAGGGAG
AGAAGGAGTGAGGGGAGAGGAGGTGGAGGATGGGCAGGTA
AGAAGGTAAGAGGGAAGGGGAGAGAGCACCAACTCCAAAA
GAGCCCAAAGGACAAAGGCTGGTCCCTGAGACCAGTAGGA
AGTCAAAGAGAAGCAAAGCCCAGATGGACGGCTCTGATTT
TTATGCCGAGTCACTCTATGACTCAGCAGGAAGGAGCAAT
ATCAAGAACAAAGACCAGAGCTGTCCAAGGTGGCAGCCCC
ACATGAGGCCACTGGGTATTTGCAATGTGGTCAGTCCAAA
TGGAGATGTGCTTAACATGTAAATGTACTCCAGCTTTCAA
ATATTTAATATGAAAAAAGAATGTGAAATATCTCATTCAT
GAATTTGTTATTGATTGCATTTTGAAATATTTTTGCTATA
TTGGGTTAATATGTTATTAACTTCACCTGTTTCTTTTTGC
CTTTTTAATGCGGCTTGCATTATATTTCTATTGAACATAC
ATTTCTATATTCTAACAGACTGTGGATTAGAAAGACTTAG
GTTCAAATCCCTCCTCCACCACTTACTCAGGGACACTTGG
CAGGTGAGCCCAGCTACAGCTACTGAAAACAAGACAGGTC
AAACCATTGGGAAAGAGCACACAGCTGGAACAGGATAGGC
TGGGATTGGCAGCATGTGTGGAAACAGTGGGGAAAATGTG
AAGAGGAGAATGTCAGAGAGGTGCAGCCAACTGCACCTTC
CCACAGGAGACAGTGAGAGAGGGCCCGGGGCAGGGTGCAG
AAAAAGCTGTGGCCTCTCCTAAGGCTGCCCTCACTACTGG
GTACATCTCAATGCCGAATCCCAGCATGTCAAGAGTTGGA
AGAAGCCTGAAAGAGGATCCAATCCAGCGACCCCAGGAAA
ATAGGCCCAGAGCCAGGAAATTCCTTCCATGTGCTTTCCA
CTGCCTCCCCCACAGCACCTCCAGTTTGTATGTCCACTGA
ATTGAGGGATGGTTTCCAAGATGCAACCACTGCATGCCAA
TAATGAGGTCCTCTTGTATGGCACTGAGAGTTTTATTCCA
GGGAGCCTTCACCTGCATGGACTTGTTACCACAGTTTGTC
TTCTAGCCTCGCCCCCACCAGCCTACTTTTTGGTTAGGTT
GGTTTGATTCATTCATCCATTTATACTCTGCAGCTGTGTG
CTGAGAACCAGGCCATGAGTTAGGGATACAGAGATAAATA
AGACCCATCCCTGCCCTCCAGGACCACACAGTCTAGTGGT
TTTGAAATGTGGAGCTGTTCAGACCACAGCCCCCAACCCT
CAAGGTGGTGACCTTCCCCACTTTACAGCTAACTGAGGTT
ACCCAGTGGTGGTGGCAGGCCCAGACAGAGACAGCTCCTG
ACCAGAACAGAGGCCTTTCCACTAGCTGAGCTGCCTCCAC
TGGCACATGGAGTGAGAGGCAGCTGCGTGGAGCTGGGATG
AGGTCAGGCCAGAGTCACCAAAAGACAGGTGGATGCACCA
GAGCCGAGACCCTGACTTCAGAAAGGACACGAGGTAAAGG
GATTTGTAGAAGGTCACAGAGCAAATTAGCGTCAAAGCCA
GGACAAGAACTCAGGATTTCTGATTCCAAACTTAACTCCT
TAAGCAGTGGTGACTCAAAGAGGTGGATGAGCACAGGGCC
AGTCTGCAGCCAGGGGCAGAAGCCAGGAGCTGCAGTTGAC
TCCCTCACCTGCTGCTGCTCAGGGTTGATTCTCCCTCACC
TGCTGCTGCTGCTGTTTAGGGTTGATTCTCGCCCCAGAGC
AACGTGCTGAGGGTCAGGGGCTCTGGGCTAAAGAGCCCCA
CATTCGGAAACCACTAGACTGCGATTCTCGCCCCAGAGCA
ACCTGCTGAGGGTCGGGGGCTCTGGGCTGAACAGCTCCAC
ATTCGGAAACCACTAGACTGTGAGGTTCTGGAGGGCAAGG
ATGTGCCTTATTTATCTCTGTATCCCCAGCTCATGGCCTG
GTTCTCAGCACACAGCTACAGTGTGTGAACGAATGGATGC
ACACATGAATGAATCAACCCAACCCAACTGGAAACGAGAC
TAAATGGGGGTGGGAGGTGGTAGAAGAACATGGACAGGGT
TGCTCGGGATGCATTCTTTTCTTCTTTCCTGCATCTCTGA
ACATGCCAGGCAATCTGCAGGCAAGAGAGGAAAGCAGGGT
CCAGGTAAGAAGATAGACAATTAAGCAACCAATAAGAAGA
AACACGAAGGGCTGTGAGTTCCTCCAGGGCTTTGACCCCT
ATGTGACCTTGACCAGATCCTTCTCCTCTCTAGGACTTAA
TTTGTTTAGAGGAACGGAAGTTAGATTAAACGATCCAAGG
TTCACTTCCCACACTGACCCCCATGACTGGCAGACATGGA
CGTGAGCCCTCTCCCTGCTGCAGAGAATCATGGCCTACCC
TGACCACGGCAGTAGGGGGTATGGGGAGAGCAAGGCCAGG
CAAAGGCACCCTGGCGTGAAGGAGGCAGACACTCCTGGAA
GCAGGGTCCCCAGAGACTGTGCAGCCAGACGTAACTGGCT
GTGACAAGGAGTGAGTCAGTAGTCAATTCCATTCAATAAA
ACTTCGATTGCCTATGAGCCTTGTAAACAGGCAACTCCCC
TGTGGGCCGGGTCGGAGGTGCTCTCTTCTTTCCTCCCTCC
TTCCTGCCAGCACCTGCCCAGCCTGGCCCTGGGCCCTGTG
CCAACCCGAAAACTTCCTCAGCCTCTGATGCAAGCTGGGC
AGCTGAGGGTTAAGTGCCCGCTGGCAGGTGAGGGCTCAGG
GCCTAGGGGCAGTGGGAGGGGAGGGAGCAGGAATCACTTA
GCCCTCATTAGTCCAAATTAAAATCAGGAGTGAGGTGACA
ATTACAATTTGCAGCGGGCTAATTGTTTTCCCTCAGAAGC
TGATCATTTTGCAGATTGGGGAAATTAATTGTTTGAAGTC
CCAGGTGGATTGCCTTGAACCCAGCGCAGGCCAGACAGGC
CCTGCCTTTACCTCATCACCACCCCTGAGGGACACACTCA
GCAGTGGCTTCTGCCCTTTGGGATTCTCAGGCAGGGAGAG
ACTGAGGGTCAGGGGTGAGGGTAGGGATCCTACTAGTCTT
ACCTTCAGGTGGGAAGAGGGGAGAACACTGGCAGAGAGGT
AGGCTGGGGGATGCCAGCCGCTGGGGCCTGGCATCCAGGA
GGGGCGCTTTGGCCACCCGATGCCAGCTGCTCTGCGGAGG
GGTGTATCTAAGAAGCCTCCTTGGACCTGCCGGAAGTTCC
CACTTCCACTCTGCATCCAAAAGTCCCTGTAAAGTTCACT
CACTCATTCAACAAACATCGACAACCCACTGTGTGCCAAG
TGTTGCTTCAGGAGGGCTGGGGACAGGGCGCTGAACAGCT
CAAACACAATCCCTCCGCTCATGGATTTTACTTGGGGGGC
TAGATGGACAATAAACGTGTAAGTAGACATCAGAGAGTGG
TAGGGGCTCGGAAGGAACGACAGATGGCAGGAGGGATGGG
GCTCCAAAGACTCCCCATACCCTAATCCCAGAGCCAGTGG
AATCTGTCACCTTCCAGGGCAGAAAGAACCCTACAGATGT
AATTACAGTTATGAACTTTAGAGAATGTCTTGGATTATCT
GGGTGGGACAAATCTAGTCACATGAGTCATTAAAGCAGCT
TTCTCCAGTGGCAGGCAGAAGAGGGATTCCAAGCATGCGA
TGATCTGATATCCTGTTGCTGGTTCTGAGGAAGCTGTACA
CAAGGACAGGAGGGCGCCGCCTAGGAGCCGAGGACCATTC
TCAGCTACCAGCCAGCATGGAAGCAGGGACCTCAGTCCTA
CAGTCACCTGAATGAGCTCAGGAGCAGATAATCCTAGAGT
CTTCAGAGAGAGTCCAGCTGGCTGGCACCTTGATTTTGGC
CTTTTTGAAACCTGGAGCAGAGAAATCGGCCGAGCCAACC
CAGACAGACTTCTGGCCAACAGAGCTGTGAGATGGCAAAT
GTGTTTCTTTAAGCTGCTACGTTTGTGGCGGTTTGTTATG
GCAGTAATAAAAAGCTATTTCAGGAACTAAACAAGGTCAC
AGGAGAGTGACTTCGTGCTGCGTTAACATGGGTGGCCTCT
TTGAAGAAGGGACTGACACCTGGATGATGCTGAAGCAGAG
TGGGGTGACCAACTTGTCCTCATTTCCCAATTTCAGCATT
TAAGTCCTGTATGCCCCCAAAATCCCCCAGCCACAGGCAA
ACCGGATTTCTCGTTAGCATTTGGCAGAAGGAACGGCCTG
AGCAAAGGCTTGGGGAGTAGGAGCTTTCAGGTGAGTTGCC
ACAAAAAGCATCCCAAGGGAAGTTCTGTCGGACATAGGAG
CGGGTGATGGGGGCTCCTGGGGAATCGTGCAGAAAACTTG
AATGGGGACTGAGCAACTCTACCCAAGGATAGGTGAGAAC
CCCATCCTCCTGCTATAGGGCTTAAGAATCACCAGCCCCT
GCCTGCCCTGCCCTGAGGCTGCTTCCTTTCTCCCCTGGCC
CAACTCCTTTCCCCAGCCGGCCCTGCCAGGGCCCAGGTGT
CTCCCAGTGGCGGGGTACCAGATGCCTGCTGTGGCTTTCC
ACCGTGGGATGCTGGCATTCTGCCAAGCAGCACACAGCAG
GGGGAATTTTTCAAGACGTCTTTAATTAGTGAGACAATAG
GAGGCTGGGAAGCAGAGAAGACAAAGGTTGCAGATGGCTT
CACACCCTGTCAAAACAGTGGCTGTGAGCCTGAAGAATGC
CTGCAAGGCAAAGGGAGAGGGATAAACAGAGATGGGCCAT
GGGACTCTTCCCCCTCCTCTCTCCCCTTCTCCCCCTCCTC
TCCACCCCTGCCCCCTCACCTTCTTCCTTGCCTCCCTGAA
CCACAGCTACAGCCGCCTTTACATTAACCCACCCCTCTCC
CAGTTCAGCTGGTCACCTCCCAGCGCTGTTTCGAGTCAGG
TAAGAGGCGGCTGTTTAGGAGCTCAGCAAGGAGGCAGAAG
AGCAAAGACGGACCTGAGCTAAAGTTTTGGCTCCTTGTCT
CATTATCTGGGTGATGCCTGGCAAGTTAATTGCTCTGGGT
CTCAGTTTTCTCTTCCCTACAATTAGAGTAATAATGCCTA
CTTTGCAGGGTGGTGGTTGTAAAGATTAGAGATGTCAAAA
AGTGCCCCACACGGAGTTAGGTACTGGATAAGTGGCAGCT
ATTTCTGCTATGACAGCTTGCACCTCCCATCCTGGATCCT
AGCCCTCCAATCCAATATTTCCCAAACTCAGAGCGTGCTC
AAGGATCACTCAGAGAGCTTGTTAACATGCAAATGTCCAT
CCCACTCCTCAGGGTGGAGCCCCAGACACCTGCAGATTGA
AAAGCTTCCAAGCAGGTGATTCCAATGCAGGCAACTGGGC
CTGCTTCCTGGGAAAGGAGCTAGCCCAGGGCCGTCCTGCA
CCTGGGTGCATTTCAGAAGCCATTCCCCTACAGATGGAGG
GCACTGGCAGGGAAGTGAGGTCTTGCCTCTCCCACCAACC
TGCTACCTTCACGTGAGTGTCTGTCCTGGGGGCAGCTTCC
ACATCTAAGCAAGGTGAGCTGGTCCTCAGGTCAGAGCTTC
TGCGGAAGGGATCTCGGTATCCACCTCATTTTGCTTCCTT
GTTTTTCAATGGAAGAAGCAGAGTCCGAGAGCAGGGAAGT
GACTAGTATTAGATGGTGCAAAAGTAATTGCAGTTTTTGC
CATTGAAAGTAACAGCAAAAAACTGCAATTACTTTTGCAC
CAGCCAAATATTAATATAAGGGCACACACCGAACTCTGGG
CTTCTGATTCTCATCTGCAAGATACAAGTACACAGCTACA
AGATGGCTAGCCCCTCTCAAATCAGAAGTTCTAAGTTCCT
CTAGGAGTTGGTTCCGTTGAACCCAGGTTGGGAAACCGTG
AAGGAAGCCTGAGGCTGATTGCCTTCTTGATCTCTAATCA
ACTTCTTCACACCTCTCTGATTTCTGGGCCAGGACGGCTG
CTTCTCCCTTGCCAAATAATGACAGGCTGACCCTTACTGA
ACACTTGGTATGAACTAGGAACTCTTCTAACCACTTTACT
TGTATTAACCCACACAAGCCTACAACAATCCTGTGATGCC
TTTACCCTCATTTATAAATGGGAATCTAAAATACAGAGAT
TGGCCCGGGTGCAGTGGCTCATGGCTGTAATCCTAGTGCT
CTGGGAGGCAGAGGCAGGAGGATCACTTGAGACCAAGAGT
TCAAGACCAGCCTGGGCAACATAGTGAGACCCTGTCTCTA
CAAACAGGGTCTCTACAAACAGGGCTCACTTGAGCCCTGT
AGGCTCTGTAAGGCCTAGCCTGGGCAACAGAGTGAGACCC
CATCTCAAAAAAAAAAAAGAAAAGAAAAGAAAAGAAAAAC
TATTTAGCTGGGCATGGTGGCATGTACCTGTAGTCTCAGC
TACTCAGGAGGCTGAGGTGGAAGGATCACTTCAGTCTGGG
AGTTTGAGGCTGCAGTGAGCCATAATTGTTCCAGTACACT
CCCTCTTTGGTGACAGTGTGAGACCCTGACAAAAAAAAAA
AAACAAAAATCTAAGATTAAGTAACCTGCCTGAGGTCACA
TAGCTGAAGCTGGGATTTGAATCTCAGCAGTCTGGCCCCA
AAGTCTGCGTGCTTAACCACTGAGGAACATTGTCCTTGAA
GCCATACTTGTAAGTACATGATATACTGCCAACCCAAAGT
CAGTAAGGACTGGTGTAAAGAGGACTGGATTAAGAATTAG
AAGACCCAATTGCCTGAGAAGGGGTATGAGGAGCCTTCTG
GATACTGGAATGTTCAAGCTGTTCACTTAAGATTTACGGG
TTTGAGGCCGGGCGCGGTGGCTCATACCTGTAATCCCAGC
ATTTTGGGAGGCCGAGGCGGGTGGATCACAAAGTCAGGAG
ATCGAGACCATCCTGGCTAACACGGTGTAAACCCATCTCT
ACTAAAAATACAAAAAACAAAAATAAAAAAATAGCCAGGC
GTGGTGGCGGGCACCTGTAGTCCCAGCTATTTGGGAGGCT
GAGGCAGGAGAATGGCGTGAACCCAGGAGGCAGAGCTTGC
AGTGAGCCAAGATCATGCCACTGCACGCCACTGCACTCCA
GCCTGGGCGACAGAGCAAGACCACATCTCAAAAAAAAAAA
AATTATGGGTTTGAATGCTATAGACAAGTTTAATCTAAAT
GAAAAATCAGAAGGCTTGGGTTTGTCCCAATGGTGGCCTA
TTAGCTGTGTGACCATTAGCTTGTTATGCCTTGGTTTTTT
TTTTCATCTGCAAACCAGAACAATTAGAAAGAAAGCCTGC
TTTCTTAGTCAATAAGGAAGTTGTACAAAGTTCTTTCTTT
GTATAGCAGGTCCCATCCAGCTGTCTTCATCCTTTTTGCA
TCCCCCGATCGAAAACTCTCTGCCAAACTCTCCCTGGTAG
TACTCACAGCACATGTGGCTACTTGCATCCTTCCCTGGAC
CAGAAGCTCTTTGATTCCATCCAACCATCCAAGTCATCCA
ACTTTGTGCTCATGCAGAAGTGGCACTTGGTAGTCACATC
CATCACTGGCACTAACCAGTGCGTGCTGGAACCAGCTTGC
ACCAGTCCATGAGAGCTGACGGGGCTCACCTCGTCCCAGC
TCCACCCTCAACAACATTACATTGTAGGTTGAAATTGGCT
GTGATGGAAATACTGAAAACTATGAAAACTGGCAAATATT
ACAAATCAGGGCTTCCTTCCTTGCCACTCCCCCAGCACAA
CACCCCTGCCATGAACCCAAAGTGTTCCTCTCAAGTGGGC
CCCAGGAGGTTTATGAGAGCTCTGGGACTACCAGTAGCTG
GGGAACTGTGGTGTGAGTGTAGTTATTCTGAAACTTTAAT
GTGTGCAAAAGACATTCTCCATTCCCTAGCCCCTGTGGAC
ATTCCCAGCTCCCCCAGGCCTTGGCTGAAGAAACTGCCGA
GTGGGAGTGGGACACAGGTGGCTGGACCCAGCTGAGGCAA
GTTCTCCGATGGTGGAACTGACCACCCTAGCAAGTGGTGC
TACAACCTTGATGGCATCCCTACTTTAGGTCTCATCAAGT
TTATGCTCTATGTTTGGTGGGTTTTCGTTTTTGTTTTCTT
GAGACAGGGTCTTGCTCTGTCACCAAGGCTGGAGTGCAGT
GGCGTGATCTGGGGTCATTGCAGCCCCCATCTCCCAGGCT
CAAGTAATCCTCCCACCTCAGCCTCCCAAGTAGCTGGGAC
TACAGGCATATGCCACCATGCCCAGCTAATTTTTAAAAAA
ATGTTTTGTTTCTTAAAGAAGGGATCTTACTTATTTCCCA
GGTTGATCTTGAACTCCTGGGCTCAAGTGATCTGCCATAC
TAGGCCTCCCAAAGTGCTGGGATTACAGGCATGAGCCACC
GCGCCCAGCCGGGTGAGGTGTTTTTTTTTTCTCCTCCTTC
CTTTCTCTTCCTCTCTACATTCATTCAAACACCAATTCCA
TGTATTTTCTCTGCCAGGCACTGGGAATAGATACAAGATG
AACAAGATCCAGCCTCTGTCCCGAGGAAGCTCTGTACCTA
GCAGGGCAGACAGACTCACAAATATGACTGTGGCCCTGGG
GGCTGCTGACAGGACAAGGGCACCAAAAGGCAGGATAACT
GTGTTCAGAGCAGCACAGTGGCCCTCAGAGCTCCATGTCT
TTCCTTTCCTCTATTCTTTCTTTCTTTTTCTTTTTTTTGA
GTCGGAGTCTCGCTCTGTCGCCCAGGCTGGAGTGCAGTGG
CGTGATTTGGCTCACTGCAAGCTCCGCCTCCCAGGTTCAC
GCCATTCTTCTGCCTCAGCCTCCTGAGTAGCTGGGACTAC
AGGCGCCCGCCACCATGCCTGGCTAATTTTTTTGTATTTT
TGGTAGAGATGGGGTTTCACCGTGTTAGCCAGGATGGTCT
CGATCTCCTGACCTTGTGATCCACCCGCCTCAGCCTCCCA
AAGTGCTGGGATTACAGGTGTGAGCCACCGCGCAGGGCCT
CCCTCTATTCTTTCTTTGTCTCTTCTCTATCTCTGGCCTG
CCCCTGGCTCTCTGCATCCATGTATGACAAAGATACAGTA
ACTGGTAAGTAGAGTATGACATTCTTATCGAAAAATTAGA
AGGCATAGAAAAACATGGAGAAAATTTAAATAATCCCCTT
TTCTACCTCCTGGTGCTAACCACTGTTAACATTTTGATGC
ATATCTTTTCAGGCTTTTTCTTATGACAGCAAATATTCTT
ACGATTTGTCTTTCCCTGGGGTTCATGTCATCTTTCTTGT
TTTCCACCTTGTTTTGATAGAGTACATCTTTTTTGAGTTG
CTTTTGAAAAAGAGGTAAGTTTCTTGAAAGTCTTAGTGTT
TGAAAATTTTTGCATGAACATTTTTGCAAATGTTTGCATG
TCTTTATTGAGCCTCCATATCTGACAGTTTGACTGGAAAT
ATAATTTCAGATTGTACATAACATTCCCTCACATGTTGGA
AGACACCGTTCCATGACCTATTTGCTTCTAGGGCTGCTGT
TGAGAAGTCTGCTCTATCCTAAAGCCTATCTTTTTCTTCC
TGGCTTGTGGAATCTTCACTTTATACCTGACATTCTGAAA
TCGCAAAATGTTGTGTCTTTGTGAGGGTCTCTTCTTCATT
AATTGTGCTAGGCACCTAAAGGACCCTTGCCATCTGGAAA
GTAATCATCTTCATTGAATGAAACAACATATTTTAAGTTT
CCAAGAACTTGTTCTGTGCATCTTCCTTAAAAAATAAAAA
TCACCCAAATGTCTACCAACTGATAGATGGATTAAAAAAA
TGGTATATCTGATGGACGTGATGGCTCACGTCTGTAATTC
CAGCACTTTGGGAGGCCGAGGCGGGTGGATCATCTGAGGT
CAGGAGTTTGAGACTAGCCTGGCCAACATGGTGAAACCCT
CGTCTCTACTAAAAGTAAAAAAATTAGCCAGGTGTGGTGG
TGCAGGCCTGTAATCCTAGCTACTTGGGAGGCTGAGGCAG
GAGAATCACTTGACCCTGGGAGGTGGAGGTTCCAGTGAGC
TGAGATCAAGCCATTGCACTCCAGCCTGGGTGACACAGCA
AGACTCCATCTCAAAATATATATCTGTGTGTGTGTGTGTG
TGTGTGTGTAGTATATCCATATAATGCAGAAATATTCAAC
TACAAAAAGGAACGTAGTAATGGCACATGCTACAACCCAG
ATGAACCTTGAAAACATGCTAAGTGGAAGATGCCAGACAC
AAAGGCTACAAATTGTATGATTCCATTTATATGACACATC
CAGAGTAAGCAAATCTATACAGACATAAAGCAGACTAGTG
GTTGCCAGGGTCTGGGGGAAGGGGAGAATGAGGAGTGGCT
GCTGATGGATATGGGGTTTTTTGGGGGCGATAATGAGAAT
GTTTTAGAGTTAGATAATGGCAATGGATGTACAACCTTGT
GAATATATTAAAAACTACCAAATTGTAAACTTTAAAATGG
TGAATTTTATGGTATGTGAATTATATCTCAATTTTTAAAA
AAGGCCCCATGATCTTGTTTTGTGGGTATAATTTCGTCTC
TCAACTCTCTGAGGATATCAGTTGAGGTGGCGATGGTGGT
TTTTATTTGTTCTTTTGCTCCCTGCATAGTATTTCCTTTC
TTCAAGTTTTTATTTATTGTTTATTTTGGCTTATGCTTTT
TTAATATTAGATACCTCCCTTAAAATTCTAGTAAGCCTTA
GCCAATGGTTCATTTTTTTTTTTTTTTTTGAGACTGAGTC
TCACTCTGTCACCCAGGCGGGAGTACAATGGCGCAATCTC
AGCTCACTGTAACCTCTGCCTCCCAGGTTCAAGCCATTCT
CCTGCCTCAGCCTCCTGAGTAGCTGGAATTACAGGCACAT
GCCACCATGCAGGGCTAATTTTTATATTTTTAGTGGAGAC
AGGGTTTCACTGTATTGGCCAGGCTGATCTCAAACTCCTG
ACCTTAGGTGATTTGCCCACCTTGGTCTCCCAAACTGTTG
GGATTACAGGCACGAGCCACTGTGCCCGGTCAATGGTTTG
TATTTACAGATGAGGCATTTAAAGCTGATTGGAATGGGCA
GGGCTTAAGTGAGAGGGAGGGGGTCTCCCAAATGTCATCA
CTTGTCCAACTACCAATATTTTTAGACCCAACTGGAAGAA
ATGACCAAAAGGCTTCCCCCTTTAGCTTGGAAACTTTGAG
CAAATGCTCACTTTTCCAACATAGTGCCTCATCTCTACCC
ATACTTGTACCCATATCCCCAAGTCAGCACTTTTTGGGTT
CAGTCCCTTTGGAAAGCAAAGTTTTCTTCAGGATGCTCGA
GGTTAAAGCAGGGACAGTCATGGGGTGAAATGGGGTGAGG
AAGGGATCTGAGGTATCAGTCTCCTGTTTCTGGCCCTACT
CCATACCCTGTCTTCAGATGCCAACCATTTCTCAGCCTTT
CTGTGGTTTTATAGCAGGAATCTGCCCATTTCTCATTGAC
TCCCAAAGAGGGGGAGTCAAGAAAAACTCTAGGTTTTTCT
TGCTTTATCAAGCCTAGACAGTTACCTTCTCCAGTTCCAA
AATTGTACTGACATTTCTTATTCGCTTTGATCTCCTCCCC
TGCCCTTGTGGGCCTGCATCTTTTTTACTTCTTTACTCGT
AGTGTGGTTTGGGGAGGCAGCGCAGAGCACCAGAGATGTT
AGTCCATCATGTTTAAACAGAAGTCCCTCCTTGCTATTGT
CATTCAAAAGAGGCAGTCACTGATATTCTCTGTTTATCAT
AAGGTGGCTTCTGCCATTATGACCAACCTCAGTCTGACAT
GACATAGTATGTAATGCTGACTTGCCAGTGCTGTGAGACC
AGCAGGCGAACCTCCTGGCAAGCTGAGAGTTGGGTGACTT
TGCCCTCAATAGCCATTCTCATTGTATTTCTCAGTCATAC
TTTACTGCATTTTATGGGGGAAATTATGTGGTAGTCTCTA
ATCCATGGATTCATGAAGGGCTATGATGTATCCCTTGAGA
ATGTCAAGGGCCTACTGTACCTCTGTCACTATGGAAACTA
GTTCCCTGGTAGCAATTACGCTTAGCAACATCACAATAGT
GCAATGCACATGGATTCTGGCTCTGGTAATGGACAGGGAG
CAGTCCCTGGAGAGAGGGCCACACTTACCCTAATGACAGT
CTCCAGGGTCTCCATCCAGCCTGAGCACCTTGCATGGAGC
CTGGCCTGAAGTGCTCCAGCTCAGAGGAGGAAGAGGGGGA
AGGTAAGCCTGTTTGGCCCACTGCAATCTGGAATCATTCA
AGTGCTCCTGGAATGGCTTTCTAAACCCAGCCTCCCAGGA
CATCTGTCTTATGGCCACCTAAGAGAGAGAGGTTTAAGGT
GGTCAACAGTTCATAACCCACTTTCCGGGGTGCGTGTGTG
TGTGTGACGGATAGTTCAAAAGTCACTTGTTTGGCTTTGA
AATGCATTGTAGGATTTTTTTCTCCAGTGTATTTACTATG
CAAATGAGTTACTATGTGTGAAGTGTTTAGAAAAGCCTGG
CTCATGGTAAGTGCCTTATAAGTGTTTGCTATTATTATTA
TTACTAAAACTGTATTTAGCTTGGATCCACATGAAAACAT
TGTATTCCTGGACTCTTTGCAATTCACTAAACTCAACAAA
AAATAGATGAGACAGAGACCCAGGGACTAAGAACTCCTGG
GTCATTGACCCCTCTTTACATAATAGAGAATAAACCATCA
TCCAAATATTTTGTTCATTGGTTTGCCCCATTCACTGGAT
TGGTGAACTCCCTGCCAGGCCCACTCCTTGACACTTTACC
AAGAACCAAAGAGTTGATGCCTGTAAAGACATCTGTGAGC
TGTCTCTTTCCAGAGGACCCTCAAGGCTGCTTCTCCCTGG
TCCAGGGGGTGACAGCAGGCCAAGCTCCATGCCCTTGGCT
TGTTCACAGGGCTCCTGCTCCTCTCCAGGTCTCCCGTTCA
CCCGCATTTCTCCATCCAGCTGGCCTTCCTCCTGTTGTAG
ATGTGTCTCCATCTCCCCTTGCCTTTTCTGTCATCATCTC
CATCATCTCACTTTCTTTCTTTTCCTCCTCCGGGCTGGGA
GTTCCTTAAGGGCAGGTCTTGTTCATCTTGACAATCTGAA
CACCTAGAATGGGGCCTAGTAAATAGCAGATGTCCAACAT
ATTTTTTTCCTTTTTGGAATGATAAATCCTCATTCTTTAT
TGCCTTGCTTCTGAGGTATCCGCCTTGTGTCCTTTACTTT
CCGCCTCCTCCCCCACTTACTCTCTCTCTCTCTTCGTCTT
AGAGCCTCTTGGGCTGCTCTTCTGCCTGGCTGTGCGTGTG
AAGGAGGTGGTGTTTCCCATTCTTGGGAAAGCCCTGCTGA
CTTCAGTGGCAGGGAGAGGCCTAAACAGGTTGCACAGCTC
AGCATGTCAGGACTGATACCTCCTGATGAGAAGCAGTCTT
GTTCTGTGCAATTTCCATCTCATTTGTCTTTTCATTTGTA
GCTTAAATTGGCCAATTTCATCTGGAATGTGCCTGGACTC
TCTGACAAGCCATATACTACAAATGAGTGTCCTAGTAGCG
GTCTACAGAGGGACTGGCGGGGAGTGGGCCCAGGTCCTCC
ACAGCAGCATTGGTGACAGCTCCTGGGCCTCTGGAGACAC
TAATGCTTGGAGGATGGGGGCCGAATGTGATCTCCCCAAG
GCCTGAGGAGGGGAGGATGGAGGAACCTGCCATAAGAGGG
ATTTAGGGCGAGGTCCTAAAAAATTCAGTTGATTGATTGA
TTGATTTTTTTTTCTCTATCAGAAGAGGGTAAGGTACATG
GGATGGAAGAGGAGTTGTTTGCACGTTTAAGGGTGGGAAG
CAGTGATACGATGTGGAGCAAAAAAGACAAATACTCCATT
CCCATGAAATTCAAAAACAGACTAAACTAGTCTACATGCT
AGAACGCTGAGTGTAAGATAGTCTTTTAGGGGGCTAGAAA
TGTTCTACATGTTGTTTTATATCTTGATTTGGGAGTGGTA
ATGTGGGGATATTGTATACTCCATATTCAAACTCAAGTTG
CCCGCATGATTTGTTTGCTTCACTATATGAGTTCTACCTC
AATAAAAACAGGGGAAAAAGTCACACCAATGGTTTTCAAA
CTTTCCTGTACATAAGAATCCTGTAGGAGCTTATCTACAA
TGCAGATTTCTGGCCAGCCTGGAATCTATTTAGTTGGTCT
GAAGTGCTGTCTGGGAATCTGCGTCTGAGTGCCCCACACC
CCCAAGGGTGATCTTGAGACAGGTGTTCCACAGACCAAAA
AAGACCACACAGGGGCTTGAACATCTGCCCAGTTAGATGG
TCTAAACGCCATGCTGCTGGGAGCCATGAGGGGCAGCTGG
GTGGCTGAGAGCTCCCGGATGCCCTTGGCAGGGAGGGTTA
GAGGTTGGCCACACTGCAGCACAGAGAAAGTACGGTCAGG
ACAGCAGAAGCGGTAGCGGGAAATGAGGGGCTGCTCTCTG
GGCTAAGAAGGATTAGGACAGGGAGTGGATCCTCTCATCA
GGGATGAGAATCTCTCTGAGCAAAGAATGCTCTCCTGTAC
CCCTGCACCCTGGGTACCCTGACGCAGGATGGCTGGGCAA
ACCTCATGGAGTGGCTTTGGCTCAGGAAGGGTAGCCGCTG
CGGACAGTTGGTCCCCAGTAGAGGTGGAGTTTCACGGAAT
AGCCTGATCCCTCTGTAGGGTCTGGAGACTGGATGTGATC
AGTTCTGTATCTTCAGCAGGCAGCTTCTGTCCAAAAGGAA
GAAGGAACCCAAGACTGAAGAGCCACAGCTAAAGGTGAGA
CCTTGGGGAGGGTGTAGACAATGTGGCACTTCCATAGACA
AATGCCAGGATAGTCTGAGCATCTGAAAATGTGGACAAAT
GATGACTTGAGCTGTCCTTGACTTGAAGGTCTGGGAGGGC
TAAGAGGTAGTGAGGGGGAGCTACATACAGGGAGTGGGAA
AAGGGGTGGGGGCATCTACCATATGCCAGACCCTTTACAA
ACACCATCCCATCTAATCCTCCAGTAATTCTCTGGCATAA
TTTACTTATGTCAGCTTTACAGATGACAAAACTAAGACTA
AGAGATGTTCACCAACTTGTCCAAGGCCACAATTCACAGT
GGAATCTGAACTTGGCTCCACATGACTCGAGTCCCACGAT
CTTTTCATGTTCCCTGCTACCTCTCCCTCTCAGCCTCCTA
CAGTGATGGGACATTTATGAACTTGCAAAATGCTTTCTCA
CACATTATCTTATTTGATTTTCACAGACATGTGTGAGGCA
GGTATAAGTTCTGTTCTATGGATGAACAATTGGTCTTCAG
GTAAAGCACAACTTGTCTAAGGTCAAATATAGCTGGTAAG
TATTTGGGAACTGGGACCTAAATACATATTTGATGAGTAA
CTTTGCCACAATATCTTATCTGGACACTTGAAAACATACT
CCAGCCCTGTCATAAACCCAGGAGAATTTGAAGATGTCCC
TCCCTACTTACAGCCTGGTTTCATGATCACTAGAAACTGA
TTTAACTAAACCCCTTTCTGTTCTCAGGATGGCTCAGGGG
ACTGAGCTGAAAAAAAAAAAAAGGCCTCAGAAGGGAAATG
GAGGCCCAGAAAGCTTTGGTGAGCAGCTCGAGATTACACG
GGACATGGAGACCAGAATTCATGTTTCCTCAAATAGTTCA
TTTCCAGAGGGCTTTTAGGCTATTCTATCATCTGCCCTCT
GTCTGCCTCAGGGGCTCTCCCCTCCATCCCCCATTTGGAC
CATGAACTGATGCCAATGGCACCAAGGAAGCATCAACTGA
TACTGGGCAGAAGGTCAGGGCAGTGGCCCCTGGGAGTCTT
CATGGCTCCTCTGGCAGAAAGTACCTGGAGGCATCAGCTC
ATGGACCTGGAGCATATCAGCAAGGGTACAGGTAGGAACA
GGGATACACCGTACCAGATCATCACCCTGGCACTACTCAG
GAGAAACTTTCCCAGCCATTCTACTTGGTTGACTTGGCCA
GGAAGGAGTTAACACACATGTGAGGAGTACACTGAGTAGG
GAGCTATGTTCTGGGGTGAACTGTGGGTATTTGGGTCCAT
TTAATGCACCAAGTCTTCAAATAGTGGCAGCCATCACAGA
CTCTCCTGTCTGCTTGTGCCTGCACACGGGGCTCTTTCAC
TTAGTGGCTTCTCCCCAGCAAACATTTTTAGCCCATCCTG
GTTTCTCCTCACTGCCCTCTCTACCGTGGGAAATGCAACC
ACATTGTCCAAGTCAGACCTAATTAGACCAGCAAATCGGT
GGCACTCAAGTCATCACAGCACACTCCAAGCACAAGAGGA
AATGCTGTGTAGGTTATCCTGTGAGCCGCTTGTTGTGTCT
GTTTGTGTTTCCTCGGATTATCCATTTCTGCTCCCTGCCT
TCCATCACCTCACTAATGGAGAGGCAGGTTGCAGTCCCCC
AAAGGCCAGCATTCATCTTCCCAGTCTGACCCTCTCGGAG
GCTATTACGCTGCTGTTGCAAGATCGACAAGGGGAGAAAA
ATGAAAACAGTGCACAGGGAGCAATGGAGGGCAAATGGGA
CTCTTTTAGAACTGGATCCATTGATACGTCAGGCCAAGGA
GAAATGACCACAAGCTCTGAAAAATGGAGAGCTCCCCCAG
ACAGCAAAGCCAGTGGAGTGGGCTTCCCCACTGGGCTGCC
CACAGGAAGCGGCCAGGCTGGTGGGGGAAGGAGAATGTTT
CTCTGCAAAGACTGGGCAGCCTAGGTCCCACAGAATGAGG
TGAGGGTTACTGAGGTCATTGCTGCCCCTGCCTCAATTAA
AAAATTAGAAATCCTCCCCAACCAGCTCTGTTCCTCTCCC
CGCAAAGCATTGCGGAAGAAAACACAGAAGCCGCCAGCCC
TATTATGCATTCATGATTCCAGCTTCACCCAATCCTCTCT
GCTGCAATCCCTTTATTCCTCCCCTGCAGCTGCCCCGGCA
CCTCTGCACAGTCCTTTTCTGGATCTGCCCCTCACCGTGC
TCCCATCTGCACCCCGTCCTCAGAACAGATTGCCTTGCCT
GACCTCCTGAGGCCGATGGAGATGGAGATCGTGATGTAAC
CCCCTTTGCCCTCCATCACTGTGCCTCCCACACCTCTGCG
CAGCTCGTTCATTCTCTCTCCCTTCACTCTGACTTAAGGG
AAGAGGAATTTTAAAACCAACCTCATCCCTTCCCACCTCC
TCAGGAAACTCACTCCTTTGCTTACCCTCTCCCCACCTTT
AAAAATAACAATAAAAATGCCCCTTTCACCTGTGATTCCT
TCTAAGCACAGACCCTTCTTGAATAAGCCCCTGTGAGTTA
ATTTTCAATCCCACAGCTCTTCTCAATCCAACAGCACTTT
TGCAGCTTTCAGCCTCAGGGAGCTCTTGATGGGATCATCT
GCCATGCCACCAACTTCCTTCTTGGAACTCCCTCCCCATC
TTCTGCACCTGCCTTGTGCCCATTCTCCTTCTGGGGTCAG
TTCTTTGCCATTCGGCAGGCCCATCCTCCACTCCCCATTA
CGGTCCCTCTTTACAGCCTCATCTGGTCTCTCATTACACT
CTGGAGTAGCCTGATGGTCAGCTCTTTAATCAAATCCCAT
TCAGTTCCCTGAAGTACCAAAGTTCCCCATGAGTCCCTAG
AGCAGTGTCCTAAATCACACGTCACCCTCTCTACCCCAAT
ACTGGCCCCACTTCCTCATCAGTCCATCCTCCCCAACAGT
CCATTTTGTCTTCCCAGGTGAGGTTCCATTCTCTTTAGGA
AGATAATGCTTCAACTCTCCCTCTGAATTGCCCCTAACTT
GGATCACAGATGGACATGAAAGAAAAAAAAGAGGCCGGGC
GCGGTGGCTCAAGCCTGTAATCCCAGCACTTTGGGAGGCC
GAGATGGGCGGATCACGAGGTCAGGAGATCGAGACCATCC
TGGCTAACACCGTGAAAACCCCGCCACTACTAAAAAACAC
AAAAACTAGCCGGGCGAGGTGGCGGGCGCCTGTAGTCCCA
GCTACTCGGGAGGCTGAGGCAGGAGAATGGTGTAAACCCC
GGAGGCAGAGCTTGCAGTGAGCTGAGATCCGGCCACTGCA
CTCCAGCCTGGGCGATAGAGCGAGACTCCGTCTCAAAAAA
AAAAAAAAAAGAAAAAAAAGACAAAATTTTTAAAAAGAAC
TGCCCCTAACAACAGAGTGATCATGCATTCCTTGGGGGTC
TGAAGGCACAATCCCACATGGCCCGCCGAAAGGCCAAAAC
TACTTTAAAGTCTCATTTTTCATTTTTTTTTTTTTCAGAG
AGAGGTTCTCCTTCTGTCACCCAGGCTGGGCCTGAACTCC
TGGGCTCTAAGTGATCCTCCCGCCTCCACCTTCCAAAGTA
CTGGGATTACAGGTGTAAGCACCCCCATAGCCAGCCTCTA
ATTGCTTTGGGGGTGAGTCGACATCATTAGTAGTTCCTTG
AGGGCAAGGCCCACAGTTTTACCCTTTTTATCTGTCCCTC
CTACTTGTGGCCTTAATTGGCCAAAACCATGGGTTCCCCC
TAAGGCCACAGGGCACTCTCTGTGAAACGCCACCCTGGAG
ACTCCACTTATCTCCAATGTGTCCCTGGAGGCTGGGGTTG
GTTCTCTTGTCACCTCACTCTTCAAAAGGACAGTGGGAGT
TGCTCAAGCAAGCCCATCTCCTGGGCGCTGTGCCCAGGAC
AGAGACTAGTCCAACTTGTGGTTCCTTTCCAATCACTTAA
TCACATTTGGCTCTTCACACCTGAGGTTGAGGACTTCCAA
CAGCTCCACAAATCCTCTGCAATTAAACTTCCTGAGACCC
CCGCTGAGTGAAAATAACTCACTGCTTCCACAAGCAAAAA
CACCCCAGTAGACTTTTTAGCTTAGCATGGACACTTTCGG
AACCCAACCAGTTGTTTCTGCAGACTGCATTGGCACAGTC
TGACCCAGCACCTGCTGGGAGGGTGGTGGTACAGGAAGAA
GCAGGAGTTGGAAGGGTTGCTTTGCATTTTGATAAAATGA
GCAAACTGCAAATTAGATGCAAAGTACTATGAAAAGATGG
CATATATTAATTTGAAACCAAAAGCTCTGGGCATTTTAGG
CAATAAAACGCCAGCCCTGTATGTGATCATATTTACTGCC
CCAATTTTCCTTTCCTGATATTCTAAGTAAAACGGAAAGT
GTACGCTATTGAGAGGGACATATTCCTCTCCTGTGAATGT
CTAGGTATAGGAATAAGTTGGTCATGATGCTAGTTATGTA
AATATAAATGCCATCTCATCCACATCCTTGCTGGCAAACA
TTTATTGAGCACCTACTATGTGTAAAACACCATGCTAGGT
GTTAAGCAAAGAGCATAAAGTACCCTCATTCAGTTGAGCT
CGTACAATAAACATCTGTTAGGTGCTGATTGCTAAACATT
TATTAAGTGCCACTTGCTAGTCATGTGATCCTGGACCAGT
CAGCTTTCTCACTTGCAAAACGAGGTAATGCCAATGTCCT
TCAGTGGATGGATGGTTAAATAATTGTGGCATATCCCTAT
CATGGAATACTACAAAAAAGAACAAACTACTGATATAGGC
AACTACTCGATGAACCTCAAGGAAATTATGCTGAATATAA
AAAAAGCCGCTGGGTGCGGTGGCTCAAGCCTGTAATCCCA
GCACTTTGGGAGGCTGAGGCAGATAGATCACTTTAGGTCA
GGAGTTTGAGACCAGCCTGGTCAACATGGTAAAACCCAGT
CTCCACTAAAAATACAAAAAATTAGCCAGGCGTGGTGGCC
CGCACCTGTAATCCCAGCTACTCGGGAGGCTGAGGCACAA
GAATTGCTTGAACCTGGGAGGCAGAGGTTGCAGTGAGCCG
AGATCGTGCCACTGCACTCCAGCCTGGATGCCAGAGTGAA
ACTCTGTCTCCAAAAAAAAAAAAAAAAAAGCCAACAACAA
AAAATTACAGACTCAATGTTCCCATTTATATAACAACTGC
AAAACAACATAATTATAGAGATGAAGAATAGCTGAGTGGC
TGACAGAGTGCGAGATGCGGTAGCATGGCTATACAGGGGC
AGCACAAGGGAGTTCTGTGATGGTGCAGTTACGTAGCTTG
ATTGTGGTGGATTTACACAAAACCAGGCACACACAAAGGA
GTGCATGTATAACTGGTGAAATTCAGACAAACTCTATGGG
TTATATCAATGTCAATTTCCTTGTTTTGACCCTACACTGT
AATTAGGCACGATGTTGATGCTGGGGGATGCTGGATGAAG
GGTACTGTGGACTTCCCTGCACATTTCTTTGCATCTCCAG
TTAATCTATTCTTTTTTTAAAAAAAATTAAAAAACAATTT
AAAAATAGGGTGCAAAACATACATCATATGGTTATTCTGA
GGATTCAATGAGTTAATATAAAGCACTTAAATAGCATCTA
GTACATAGTAAACCTTCAATATATGTTGTGATTTTATTAC
TACTACATGCGGGACACTGGGAGTTGCCCATATAAATAGC
TCACAGTCTCTGTTTTTGAGGAGTTGCTAATCCAGCAGAA
GAGAAAGACCCAGCAAAGAGAGACTTTTAATAGAATGTGC
TGAATGTGCTCCGTTCATGGGAGGAGTTCTCAGGGCTTTA
GGGAGGGTTTCCTGGAAAAGATGCCACTAGAGCTGAGTAG
TGAAGTCTGGTAAGAGCCAGCCAGGAGAGGAGACTATGAA
GGGCACCCAGGCAGAAGGAACAGTCCGAGAAAAGCTCAGA
GGTGTGAAGCTGTGTGAGATTGCTGAGCAACTGGGGACCA
CTGGTTTAACTTGGGCATCTGGGAGGCAGTGAGGGGTGGA
GGAAGAGGCTGGCAAAGTAGGCAGAAGCCATGCCAGGGAG
GGTGTGCATGTCTCAAGAGCTTGCATGTTATCCTCCTGGA
GTCTGTGGTGAGGAGCCACTGTCTTCTCTCAGCTTTGACC
ATCCTCGTTCCTCACTCTGTGGACTCTCTGGGCACTCTTG
TTCCAGAGTACTCCATTCCTGGCATAGAATGAATCCCCAT
AGACCTGTGAAGATCTGAGAAAAGCAAGAGGCCAGTGCTG
GCCCCACCAAGCCAACTTGGTCTGCTCCAAACCATACTGC
ACATAACATTCCAGATCCACCTTTTTCCCAGCCCCTGTGG
GTGGTGGTGGTTGTTTATGGTGCCACTCCTTCTTCCACTA
CTGTGGATAATTTGAACTTGCAGCAATCTCTTTTCTATAA
AGCACGGATATGCAGCAGTAGAGACAGCATGGAAGGGCTG
GGTGCGGTGACTCATGCCTGTAATCCCAGCACTTTGGGAG
ACTGAGGCAGGCAGATCATTTGAGGTCAGGAGTTTGAGAC
CAGCCTGGCCAACATGGTGAAACCCGATCTCTACTAAAAA
TACAAATATTAGCCGGGTGTGGTGGTGCGTGCCTGTGAAC
CCAGCTAATTGGGAGGCTGAGCTAGGAGAATCGCTTGAAC
CCGGGAGGCGGAGGTTGCAGTGAGCCAAGATCACGCCATT
GCACTCCAGCCTGGGTGACAGAGCGAGACTCTGTCTCAAA
AAAGAGCAAGGAAGTGGGGCCTGAGTACCAGGCTCAAGTC
CAGCTCTTCACTGATCAGCTGTGTGACTGTGGGCAACCAC
CACTCCTCTCTGGGCTGCAGTTTGCTTCACTGTGAAACAG
GTGATCATAATACACACCCCAGCTTCCTCATGGGTGTAGC
TCTAGGGAAAAAGAAAAAATCAAACACCATAATATATGTG
AAAGAGTTTTGTAGGTTGTAAATAGTTTTTCTTCTTGTTT
TTGAGACAGGTTCTCACTCTGTTGCACAGGCTGGAGTGCA
GTGGTGCTACCCTAGCTCACTGCAGCCTTGACCTCCAGGG
CTCAAGCGCACCTCCTGCCTCAGTCTCCCAAGTAGCTGGA
ACTACAGGCGCTGGCCACCACACCGGCTACTTTTTAAATC
TTTTGTAGAGATGGGGGTCTCACTATGTTGCCCACGCTGG
TCTTGAACTCCTGGCCTCAAGTGATCCTCCCACCTCAGCC
TCCTCAGAGTTCTGGGATTACAGGCATGAGCCACTGCACC
TGACTGTAAATAGCTTTTCACATGTGAAAGATTAATGCTA
TTGTTCCTGAAAAATCTATTGGTGAGGAGGAGCCTACATT
GGAAACTCAAAGTGAATGACTTTTGAATCTTTGGTTGGGG
AAAGACAGGGAAGGGAAGGGAGCAGGAGCATGGTCTTCTG
GTCTACCAATGCCACACACAAGGAATAGCTTTCCTTTTGG
ACTTTTTCATGGATCCTTTTTGTATTTAAAGACTTCTCAT
GGATGAATTCACTCTCCCAAGATTTTCTGGAAAAGCCAAA
TCTGTGCCAGGCACCAATGATAACAATAATACAATGGATA
GGGTCTCTACCCTCATAAGGTCACAGCCTAGTGGCAGAGA
TGGACATTTCTCTAATAAGCACCTAACTGTATAATTAGAT
ATAATTATGTGTGTTATGAAGAAAGCCTACAGGACATTGT
GTTTAACTGGGGCCTGGTAAAATTCTGAAGGCACAGGGAT
GCTTTTCTAAGGAAGGGCTACTTGAGCTGACATCTGCAGG
ATAACTAGTATTTAGGGAGCAGAAGTAAGGGATGGGAAGA
GTGATTAAGGGCCAGGAAACAGCACATGCGAAGGCCATGA
GGCCAAAAGGAGCTCAGCAGTCAAAGAGCTGAAAAAGGCC
AGGGTGCAGAGTGCAAAGCATGAGGGAGGGGAGTGGGGAT
GCCGCAGTGCAGGCACGGGTCAGATACCACAAGGGACCAT
CCCACTGGTCATCCTAAAGAGCGCGGGAATCACTCAAGAG
TTTTGAGAGTACAACAGAATGTGACTAGGTCAGATTTGTG
TCCTTAAAAGGTCATTCCAGCAGCAATTCAGAGACCCAAT
TACTAAAGCCAGGGAACATTTTTTAGTTCTCAGAAGCATT
TCCACTCTATTTTTTTTTTTTTTTTTTTTGACACTTTCTT
TTCCCTTGGCTTCTCTGACAATTGGAGATTCAAGAGTGGA
TACAACCATACCAATGAGAAGATGATTCCACAGCCTGGAG
AAGAGGCAAAGTCAGTCTGAACTAGTGTGGAGGCTGTGGA
GATGGGGAGGAGTGGAGTGGATGGACCCAGGTGCTTTTTA
GGAGGTAGACAGAGCCTGGTGATGGGCTGGATGTAAGCGG
TGGAGAAAATGGAAGAGATAACAGTGACTCCCAGTTGATG
GCGTGCAGAACTGAGGTTTGAGGTTATGCCATTCACAAAA
CAGGCAGCACTGGAGGAGGATCAGGCAGCGGGTGAGAAGG
CAGTGGGAGATGTAGCAGGAGAATCACGACTCTGGCTTTC
AGTATGTTAAGTCTGAGGTTTCTTGAGACATCCAACTGAG
TCAACTAGGCAGGTGAATATAAGGATATGGGGCTCAGAAG
AAAAGACACCGACTAGGAAGCTGGGTGTCATCTGCATGTG
GATGACAACGGAAGCCGTTCGTGTGGCTGAGATGGCCCAG
GGACAGAGTATCCAATCAGAAGAGAACACCTTGAGCCAGA
CCATAAGGAACACCAACATTTAAAGATCAAGACGGGAAGG
ATGAGTCAGCAAAGACGACTCAGGAGTACCAGAGAAGCCA
AGAATGTGGGGTCAGAGAAGCCAAGGGAAAAGAAAGTGTC
AAAAAAAAAAAAAAAAATAGAGTGGAAAATGCTTCTGAGA
AGTAAAAAATGTTCCCTGGCTTTAGCAATCTGGAGAGCTG
CTTCAGCAGAGTGACGGGGGAGGAAGCCAGACTGAAGCAG
GGCTGGGGAAGGAGTGGGTGGCGCAGAGATGGAGAATGCT
GCTGCAGCCAACCCTTTCAGACATTTGGCTTGTACAGAGA
AGAGAGACAGTGTGGTGGCAGCAACTGGAGTCGGGCTTCA
GGAAGGTTTTTGTTGTTGTTTTGCTTGTTGAAGGCATGAG
AAACTTGAGCATGGTGAGAAGGCTGTTTCTGAGAAGGCAG
AGGAGAGGATCTAGAACATGGGTGGTGGAAGAACTGGCCT
GTGATGGCCATGCTGCGGCCTCTGCAGACACAGGAGGGAA
GGAGGAGAGGACTGGCCCAGAGGCAGGTAGTTTGTGGGTT
TGGTGGGGACAAGTTGGGGAGTTTTGCCTGGTGACTTCTC
TCTCTCTGTGAAGTGGGAGGTGAGGTCCTCAGCTAAGCAT
GAGAGTGGAGGCGGAGGTTCAGGAAGGAAGGTGTGAAATA
ATCATTGTGGAGAGTGAGGGGAGAGAGAACCACAGGAACG
TGGTAGGGAACACCAGGCACTTTTGAAGAGCAAGTTGGGT
TGGTGATGGTGAGTTTGTAGAAGTAGCAATCTGTTTCGTG
TGTGTGTGTGTGTGTGTGTGTGTGTATGTGTGTGTCCCAG
CAGGTCCACATTCCTGAATGCAGGTAGCAAGAAGCAGAGA
GAGCAATTAATCCAGAACTGGGACTTGGTCAAACTGGGAC
AATAAAAAGACAGAGGCTCAAGAGAGTTCACGATATTGGC
AGGAGGATTCTTAAAAATAATGGACCATGGACTCCACCTG
GACTCAGAGAAGGGAAGGCAGAGGAAGGTAATGGATGGTA
AAAAGAAAAAAAGCAGAGGTGCCAATGGAGCAAAGGTCCC
AAGGAGGTTAAAGAGGGGGTGTCATACAACCCTCCCACTG
CTAAATTTGACTGACTAAAAAAAAAAAGTGGTGGTGTGAG
AGTCCTTGGACAAGCAAGCTGGGAGACCAAAAGGTGTAGA
AGATGGTGGCCAGAAAGCTGGGTACTCTACTAGGTAATTT
TCAGGGGATGGCAAGATACAGAGTATGAACTTGCAAGTGA
GTGGCTGAGATAGGTGAGCCCCTGAGGGTCTGGGTTAGAA
GAAGCTGTCCGCGTCATCACTAATCTCACCCAGGATTATG
GACAGACACAGACTTGGAAAGGGAGAAGGTCTATGGGCAC
ATGCCAGAGGCTTTCCTGAATGAAGAGGGTGGCTAGTGAG
AATAAAGGTAAGTGGGGAGGATGTTGCCTTATTTTGCGAG
GTTTGGAGTATAATGGTGTCTCAGAGACATTACATTCTCT
TGCACATGAAGTAGGCCCTCCAGGGTGAAAGATCAGGAAA
AACAGTGGAAGAAGGAGTCTTGAGGTAGTAGATATAGCAC
AAAGCCAGAAGTTAGGAGCTTTCTCTCTAGCCCCAAGGGC
ACTAATATGCTCTGTGATCTCAAATCCTTCCCCCTTCCCA
ATGCTTAAGTTTCTCATAGATAAAAATACATTGGGAGAAC
CGGCTAAGGTAGAGCTTTCCAAGTGGTGTTAGGGAGCAAC
AAATGGGTACAGGTGTGCTGAGATCATGACCCCTTAGCCC
TTGGGTCAGTTGGGGTCCCTGAGCCATTATCACTGTGTTT
GTATGCTATAACGTGAATGAGGACGGCGAGAAAGCAGTGG
GAAAGACGCTCTCCAAGGCCCCAGCTATCTCTGACGTTCT
GTTTGCACGTCTCTGTCGCGCCGTCTTGGAGGAGGCTGCA
GGGAGGCTGATAGAAGAACAGACAGACTCCTGCTGCAGGC
AGAAGTCCATCTGCTGGCAGAGATAGAAGCCAAGTTTCTT
AGCTCCCTCTTGCTCTCCTTCCCTCCCTCCCAGCACTAGT
TGAGGGAGCTGTGATCTGCTCAGATGCCCAGGTGAGAGCA
GGTGCACCTTGCTCCTCTTCCAGCTGATAGTTGGGTGGTC
ACTGGCCCCCTCAAGCCTCAGCAGCAGCTTGTGAAAGTGA
AGGAGTGACCACCCACTGGTTCCATCAATCATCCACTTCA
TCCAGCTCTAAAAACAGACTCACCATTTCTGAGAAACTGG
GCAGTGTATCTCACTGCACACACCCAGACAGAGCCTTCAC
AATGCAGATCTTTCTCTTAGGGCCAGCCACTTCTCAGAAG
TCCATGTAAGATCCACCTACATGGTTGACCGAGGGCCACC
CCCTCTCTGCTACTAGCCTTCCTAAGGGCCCTCCCTCTCC
CTCTGTCAGATCATACATGCTTAGAGAATGCACCAGCAAC
TTAAATTCACCCTAATCATAAAACACCGGGAAACACCCAC
TTGGCCCTGTACTTTGCACACAGATGTTCAATAAACATTT
ACTGAACTAAATGAAGACTATTCTCAAATATTTAAAAAAT
ACCCTACCAAGTCTATCAGAATTATTTAAATTATCCATCA
CATTATTCCTGTTTATTTGGGTAGATAATTAAAAGATGAC
TTTTAAAATTCTTTAATATTTATTGGTACCTGCTGTGTGC
CAAGCATTTTATAAGCATGAGCTGGTTTCATTTTCACAAC
ACTGTGAACCGGGTGTGTTAAACCCATTTTATAGATAAGT
GAAATGAGACTCAAAGAGAGACTCAGACATGTCCAAGGTC
ATAGAGCTGGGAAGCAGAAGTCACAGGATTCTAACCTAGA
TGGATCCAACTTTCAAGAGGGTGCTCTTTTCAGCACATCA
GGCTGCCTCCCACAAATGCACAACAGATCGCAGCATCAAG
AGTGACCTAAAGAGACAGAGGCAGCAAAGTAGTATGTAGG
AAGACTGCAGCCACACAGCAAATCTGAGGCTTCCCACTGC
CTTGCCCAGGGGAAATCGTTTTGAGGTTGGCTAAGCTTTG
CCAAAGAAAAGTGGAGAGGGGACTGGCCCCTGCTCCTCTA
GGCCCCTGTGATTGCTAGGCTGGTTCTCCCCCTCCCTGCT
TTCCCCTACTACCCACATGATCTGGCATTTCATTTAGGGC
TGCCCTGCTTGGTTGTCTGAGTGTGTGAGAGGCCTAGAAG
CAGCAAGGATCTGTCCTTGGATACTCCACTCCCACCTCTC
TCCCCACAGGACCAAGCGACTCCTAGGCCCAGGTACCCCT
TTGTTCTCAGGGCCCAGGAGAGTGGTGGAAAACATGAGTG
GTCTGACCTGCCACGTTTGAACATGCCTGTCACCCCCCAT
GCCTGCCAGAATCTGCCTGACAGGTGAGCAGCTGTGCACC
ACATCTGTCTGTCCATCTGTCTCCCTCTCAGGGGCCTGCA
GAGAGCCAATACTCCTCAGGGAGGGGAGGCCCTAGACCTG
AAGCAGCTCCCTTACTTTGGATGTTACTCAGCAGGGACTA
GGAAGGGTGGGGCAGGATAAGTGTGCCTCTATCCCCATCC
AAAACCCGACCCCCGGCCCGCCAACTGCCAAGTCCCCTTC
ACTGCCTCCCCTCCCCTCCCCTCCCCTCCCTCCTCACTAC
TCTCCTAGCTCTTCCTGCCAAGCTCTGCAAATCACCACAC
ATGCCAATAAGTCATTAGAAACCAGAACGGCAAATGTGGG
GTTGCCATGGAGACCAACACCAGGGAGCTGGCAGCCCTGG
GGGCCGGCCGGTGGCTCAGGTGTGCTTCAGGGAGAGCTGG
GAAGGTCAAAATGCCTGGCAGAGGGTATATGCACTACTGG
GGTGCTGATTTTAGGCAAGGCTCTGCCTCTGCCTGCTTTT
CCTCTCCCTTCCTTCCCACGGCCCTGGGTCCTGCCCACCT
GCAGCTTGTTATGGGTGATAAATGCTGCATAGGCTTCACG
AGGGCAGGTGCAGCCGGGGCCAGTGGGCTGGGTCCTCTCC
CTTCCCAGAGCTGTGTCTCTACCCAGAGCAGGTGGCTGTG
AGAAAGCCCACCTGGGGACCAGTTCCAGGACAAAGAACAC
AGACAGATCTGAGCAATCTGGGCTGGCTGCGGATGTTTGG
AGAAAGCTGAGGCGCAGGGAGGGGCTGAGGTCAGGACTGG
AACTCAGAGCTGCTCATCTTCCTGCGCCGGTGCTCACGTC
GCCTCTGCCCAGTTCTTAGCACAGTGCTTGGGCCTTTATA
TGCACACGTTTGTTGAACATGTAAAAATATACACATACAA
TTGTTGTAACAGATGAGTTCATGAGAGAATTCATGTAAGC
ATCTGGGATTTCTGACAAAACAGGAGTGGACCGTGGGTTG
CAGTCCCAGCTCATCCACTAACTCAGCGTGACCACATACA
AAACCACTCCTTCCTGGGCCTCGATTTCATTGTCTGGAGA
ATAAGCAGGTTGCATTTCAGACACAGTGTATTTCAAACCA
TGTTCCTTGGAGCCACCAAGTTATGAAGCAATCCCTCCAG
GGTGGCTGGGAGGTCAGAAGGAGGCCAACTGGGTTCTGAT
CCACCACTTGGCTTTTGCTTTGTATTTAGTTTCCTGATGC
TGCTGTGAGCAAAGGACCGCAAACTTAGTGGCTAAAAACA
ACACAGACATATTCTCTTACAGTTCTGGAGGCCAGAAGTC
CAAAATGGGTCTCCCTGGCTTCAAGCTAGGTGTCGGTAGG
GTTGTGTTTCTTTCTGGAGGCTGGAGGGGAGACTCTGTTT
CCTGGACTATCCCAGCTTCTTAGACAGGGATCTACAGGCT
GCCCACAGGCCCTGGCCCATGGCCCCTTCCATCTTCAACA
CTAGCACTGGCAGGTCCAGCCTTTCACACATGGCATTACC
CGGATGCTGACTTCTGCCTCCCTCTTCCACCTTTAAAGGA
CCCATGTGATTACACTGGACCCACCCAGATAATCCAGGAT
AATTTATTCTTAAGTCAGATATCAGCAATCTTCTTTCTCC
CTTGTCATGGAACATAACATATTCACAGGTTCTAGGGATT
AGTACATGGACATCTTAGGGGGCCCATTATTCTGCCTACC
ATACATTGAAAAATGGATTAACTTCTATAAATGTTTGAAA
GCCACAGAACCAGAGGGCTTCCTGTTGCCATCAGTTCTGA
AGCACTATGACCTAGGCTCTTCTCCTTTTCTCCATGGGGG
ATACGCAGAGGAGCTCTGGGTCTGCCCATCAGAGGTGAAT
GTTGGCAGGCTTAGGCTATTTTGTGGGCTGTGCAGAGATG
GGTCTCTATGCCCACCAGCAAAGAGGTCTCTGGGGAGTAA
AGAATGAGGACTGTTTTAGGGGATTGGCCCTGTCTCAGCT
TCCTCACCTCCATTCCCTATATACCCCAAAATTCAGATGA
CCCTGCAGTTGTCTGCTCATTTTTATTTCCATGCGAGGTT
ACATGCAGCAGTGTGTGTGTGTGTGTCTCTGTGTGTGTGT
GTGTGTGTGTGTGTGTACCCACCCATGCACACTTTACCTG
TTGCAAAAGGCATGCCAATCTAACAGTCATAAAGGTGAGA
TAGCATCTTGTCTTTCTACACTTTGACCTTCAACGCTGTC
CTCTTCCAAGATTCATGAATGGTCCCAGATTGTTTAGAAC
AAATTCTAGAAACAGCAGCTAAGCTCAGAAAGCATAGGGT
CTTAGACCTTTCTGAGCTTAGGTACTGTTTCTGCTAGCAA
CTTTCCAGGTCCATAATGCTCAGCTCTCACCTCTGCAGGT
GAGACAGGCTCTTTCTTGCCCCTGGGGGAGATGGTGGCCT
CTCATTCTTCCATACAGCATAACCTCTGTTCTCATCTCCA
CAAGACACCCTCTGCCAACTGCTTGGGACCCAGTAGGAAT
CAATAACTCTTATGGGCAAGGCGCCCTGGGCAGTAATCAC
AGCCCCGCAGTTTTATGATTGTATGCAAATTACTCACCTC
TCTCAGCCTTATTTTCTTCCCTCAGTATAAACTGGCAGCT
CATTCCCATTCCCACGTCTACCATATGTCCCAGGGGATCC
CGGAAAAGAAATGTGATGAGGTAGGGGACGCTGTTCTCTA
GAGGAGTGGCCCTGGGGAAATTGAGAAAAGGAACTAACGT
TTATTGAGCTTCTACTTTGTAGCAGGTACTTTACACAGAT
TAGCTCATTTAATGTGGTAGTTGAGAATCAGGGCTCCGGA
GTCAGAAAGATTTGGGGGCTGAATTCTGGCTCTGCCACTT
GCTGGCTGTGCATGGCCTCCAGGCTTTAGTGTCCTCCACT
GCAAAATGGGGGAAAATAATACCTACTTCACAGCGTTACG
TGGATGAGACAAATGCAGTGAAGTTTCAGGCACTTCATAA
GCACTCAATAATGTTAGCTCTTATTATTATTGATAACCCT
AGGAAGTGGATGTTATTAACTCAGATTTATAGATGAGGAA
ACTGAGGCTCAGAGCGGTTAAGTAAGATGCCCAAGGGAAG
GTGGCTAGGGACCGTGAATTCTGACCCAACGCCAACTGAT
TCCACTTCCTCTGGATTGTAGCCATAAGGACAAAAGCCTC
AGGCTCAGCCTCTGCGTCTTCCAGGGAGTTGTGCTGGGGT
ACCGCGGTTGTGCCCCCCTTTCTCAGGCTCCGAGGACCTA
GAGGAGGGGAGAAGTCTGTCTAGTAGTGGACCGCTTTGCC
TATGGGTCTCTTGGCTCCTGCATTTTGCCTGGGGGCTGGA
GGCAGGGAGGAGAGCATCTCCCCCCACCGTGTCTTGGGTG
GGTGAGGGCACTACCAATGGATCCTAGTCTGCTCCACTCT
GGCGATCTCTCTCTATACTTCAGAGGTGAGCTCACACCCC
CAAGATCCAGGGAGAGGACATACTCACCCCTCATGGGGGA
GGAAGGTTGCTCATTTTGGTGAAATTTTATTTCCAGTTCA
CGATATCTGGAACGACCAGGAATGTCACAGGAGTAACCTA
CCCAACAGGGGCCCATCCAGGCAGTGAGAGGAAGGGAGAA
GAGAAGCTGCTGGAGCCTGGGTAGATACATGGAGCCTAAG
GGAATTCCAGAGAACATGGCTCCAGACACCAGTGAGCTAA
GAGGCCGAGATTTCCAGCGTGCAGACCTGGGACAATGGCC
GGAGCTGGAAATGGGACTCCCTGAAGCCAGAGGACTTCCA
AGATCAGAGATCATCTGGTCTTGGGCAGGAGAGGGCAAGG
ACACTAGATAATGGATTTCCTTCTGGAAAGGGTGGCTTTC
CATGTCTCTGGAGAGAGTACAGGGGGCATCGGAAACCCAG
GTGGGAAGCAGGGACTGCTCAGAGACAGAAGACCCTGCCC
TTGCAAGCTGCCACGTGGGCTGCCTTACTCCCACTCAGTG
CCCTCCCCTCCAGCGGCGCCACCCTTCTCTCCTCTCACCC
TGCCAGCTCCAAGTTCTCTGTGCAAGAATCCTTCCCACTG
CAGAGTCGAACCTACTCCATTTTCCAAGCCTAAATCAGCC
GCGCCACCCTGAGGAAGCGTTCCCTATATAACTCCCACAC
AGAGCTCACAGTTCTGATAACATTTATAGTCTAAATCACA
CAATTTAGCACTCGGTTTTAAATACTGTCTGGTATTATTC
CCTCATTATTTCGTGTGAGTATAAGTTCTGCCTCCCCAGC
TGATCAGGAGGTTTCCTTACCAGTAAAGACTGTGTCCTGT
GCTTTTTTATTTCCTTCCCAACCTCACACCCCACACTGCC
TAGGACAGTGCTCAGAGAATCCTTGGTGGGGATGTACTGA
TTGGCTGAAACAGCTCCAATGGCTGCAGAGGGCAACCAGG
CAGCACTTACTGACTAGCTGCTGAGGGAAACGCTGGAATG
GATGGCTGACGATCAGGGTTGTTAAAAAGTCAAATCATGC
CGCTCCAGGCCCCAACCCTGCAAGAGCCCATCTTACTCCG
AGGAAAAATTCCCCTCCTCACCAGCTCCAGAACTTTCCCA
GAGCTAGCCTCCTTCTGACCCTCTGACTTTATCTCCTGCA
ACTCTGTGCTCACCACATTCCAGCCGTGCCATCCTCCACG
CCGCCTCCCACTCTCCAGGCATGGCCCTGCCTCCCTGCCC
TTGCACCTGCTGTCCCCTCTGCCCAGCTTGCCCCAACTGC
GGTGCCCCCTCTCATCTCTCCTCAGATGTCACCTTCTCAG
TGAGGTCTCTGCAGCCACCCTGCACAAGATAACAAACTCC
CCCTCTCCCAACTGACCCTCCCATTTCCCTTCCCTGTTTT
TTCTCTTTAGCATTTACCAGCCTCCAATATGCCATTTCCT
TTATAAGTTTATTTTACTGCATCCCCAGACAATAAACTAA
AAGCTCCTGAAGGGCAGAGGTCTGTCTGGTTGTTCACTGC
TATCTGCCCTAAGTGCCTGGCTACATGCTTCACAAATACT
TGCTGAACGAAGAGACTCCAGCCCCACCCCATGTCTGAGA
TGGCTGAGGCATGGTGGCACTCAGAGATGGGCAGCGGACA
GGATGATTCTGCAGGTCCCCTCGCAATGTAGATTCCACCA
TTCAACCCCTGGGCCCAATTCTGGGCAGGCACTTTCTCAA
GCTTGAGGCCTGAAGCTGTCTGAGCCCCAGCAGAAGGCAG
GGGAAGAGGAGTGGTGACAGCCAGGCAGGGTGAAGTGTCA
GATTCTCTCTTTGCTCTTTCCTCCTACACAGCTTTTAAAT
GTCTTGCTTCCCATCAGCTGCCCCTCTGTGGTCATTCCCC
CTTCTGGGCATCACCACCTTTGCCCTCCCAGGCCAAAGAC
AGACACTTTCACCAACCACATTTGAATGCTTATTTTGAGA
ACATTGTAGAGAGGGAAGTAACCTTTGCTGCTTTTCTTTT
CACTTCCTCCTTTTTCGTTCCCTCTGAAAAGATGAGATAG
GACAGACCCATTCTTCCTGGGGAACCCAGGCTTGTTGCCT
AATAATCAGTGCCCTGCCCCCTTCTTCCGTATGTTTTTCC
CTGAAGAACCTGCCTTGTGAGATGTTTGTAAATAGAGACA
ATTGTACCTGTTTTTCCTGAAACACGAGTCTGCCTTGTTA
GAGATATCCCACCGACAGCACAAATCACAAGCCTTCCCCA
TCTCTCTCCACCTTATCTGGGTTCTGGGCCCCATTCTCAC
GTCTCCCAGCGAGCCACCCTTGCATTGGTTCCCACCATGT
GTCCATGCGCACTGACTCTTAAGGTCCAGCTTCTCTGAGG
CTAGTGGCTCCATGTAGCCCAGAGGCACTTAGCTGAGACA
GAAGAAAACAATGTTGGATCTTAAATATCACACCCTGCAG
GAGCAGCAGGAAAAAAAAGGTCATAGAGACCCTCTCTGAA
GATCCCAAAGAGGAGAAAGGCAGCCACTGGCTTGGACAGG
GCTGGCTTAGGGAACTTCTTCCTGGAGGGAGGGAAGGAGG
AGAATGGGCTGGATGACCCAGAGGACCCTCCAGGCCCAAG
GAACACCAGATTCGGGGGTGGTGAAGAAGCAGGAGGAGTC
CTAAAGTCAGAGAGAAGGGCTAACTCCCTCTCTTGGATCT
TTCCTAGCTATACGTCCTTGAACAAGTCTGAGTCTGTTTC
TTGGCTTTTAAGGTTAGGGATAACGAGAGTTAACTATCTA
TCTAATAGGGGTATTTTTGAAAACTTAATGGGATAAGGCA
GGTAAAGCAGTTGGCGCAGTGCCTGGCACATAGTAAATGC
TCAATAAATGCTAGGTATCATAATTAGTGTTCTTACCCTG
TGAGAGGTAGAAGCTGAGAAACAGTTATTGCCCCAGGAAC
CTTCTGCCTGCGCTTTATCTTGGATCTCACTTCGGGTCCA
TCAAATGCTGAGCAGCAGGGAAGGTGTGGGTGGAAGAAAC
ACACAGAAAAAAACTGAATTCCAAACCAAACCTGGTTAAA
CTCACCTCCTAAAAGGCAGCCCCCTCAGACCAAGGCGTCT
CCCAGGTCCCGAGGAAGTGCCAGAAGGCAGAGTGCAAGGC
CTAGCAGCCCTGGGTTTGGAGCAGAGTCTGCTTGATGAGG
GTTTAGAATGTGCAGGAGACCAAGGTCATGAGACTAAACC
CCAGCAGGGATGCACCAGGTCCCCTGCACCAAAACATGTG
GGGATGTTCTGGGCGACCAGCCAGCCCCACTGGAAGCCCA
GCTCCCAGCACTGGAGACAAAGAGGCTGAGGGGGACGTGT
CAGTGGTGATGGTGACATCCACAAAGAGCAATCAACACAT
ATATACCCTGGTATCTTTTCATACACAATGCCTGTGCCCC
AAATACCCTCATCACCAGTGTCCCCAGACCCACCATCTCT
GCCTGGTTGATTCCTTTTTCAAGCCTTGGCCCAAATATCA
CATCCTTTGGCAACCCTTTCCTAATCTGCAAACAGCAAAC
AGAGAGTCACTTTTTTTTTTTTTTTTTTAAGACAGAGTCT
TGCTCTGTTGCCCAGGATGGAGTGCAGTGGTGTGATCTCG
GCTCACTGCAACCTCTGCCACCTGGGTTCAAGTGATTCTC
CTACCTCAGCCTCCCAAGTAGCTGGGATTACAGGCGTGCA
CCACCACGCCCGGCTAATCTTTGTATTTTTAGCAGAGATG
GGGTTTCACCATTTTGCCCAGGCTGGTCTTGAACTCTTGA
CCTCAAGTGATCCACCTGCCTCAGCCTCCCTAGGATTACA
GGAGTGAACCGCCACGCCTGGCTGAGAGTCACCTTTTTAT
CTACTTATCCCTATAGTCTAACACTTGTTTAATTATTGTC
TATGGGACTGACTCCTCCATCTAATAATAATAACAATAAT
AATATTACTTACATGGCACTTACTATATATACCACATACT
GTTCTAAGCTCATTACATGTAACACCTCATGTAGTCCTCA
TGACAACTTTATGAAGTAGGTACTTTTATTATCCCATTTA
TAGATGAGGAAACTGAGACAAAGAGAGGTTACATGACTTG
CTCAATGTCACCCAGCTAGAAGTGGTGAAGCCTGGATTTG
AACTCCAGCAGTGTGTCTCTAGAATCTCTACTCTTACGGT
GAACTCCTTGAAGGCAGGGACATCTAATCTGTCTCTTTGT
CCCCTGCACCTAGCACAGAGCCAAGCACACAGTAGGTACT
TAGAAAAGATGGGTTGACTGAATAAGCAAATGCCTGATTG
AGGCTAACTTGGTGAAATTTCAGCCTCTGAGCTGTAGGCC
AGGGAGACCCAGGCCCCGCACCGGAAAGTAATAGATAAAG
GCATCTTTCTGACTCGTCCTCTCTCAGCAATCTAATCACA
TGCTGCTGTCTGTCTTTTTTGCATATCTCTTGTCTTCTGT
TTTGTTTTGTTGTCTTTTTTAGCTACTTCATTTTTGTCAA
AAGTGTTTTTTGTTTCTCAGTTTATCTTCTGCCTTTGTCT
TCCTTCTCTCCTGCTCCTTGGTCACTCTCCCCATTCCTGC
CCCATTCCAGCCTCCAACCATTGTCCTTGCCCTTCCCTGG
AGTCCTTGTGGGCTTGAAAGCTTCCAGTCCCCATCCTTTG
TCTTGGAGCTTTTATAAAGAGTCCAAGCCATACAGATTAA
GAACACAAGTGACACTTATTCATTAGACGGGCCGTAGACC
AAGCTTCTATATCCTGACCCTGAATCAATTCTACCTGAAT
GCAGGTGGGGTGTGGGCTGAGGGACTGCCTGCCTACAACT
TGTCACATACCTGTGTAGGATCACACAGTATCCTACACAG
GGCAAACGTCATTGCCCTCCCTGTCTCCTCATTCAGGGTC
CCAGTTCCTCTAGGAAGCCTTCCTTGATCACTTAAGAAAG
CTTATTCACACAACCGTTCAGCAAATCCTTATGCATATTA
ATAGTCTAACTGGGAGATAAGGCCCCATGAAAAGGCAGGT
TACAATGTAAGCGTTAGTATAAGTGTACAAGTTACCAGAT
GTCACAGATATCATAGGGCCAAATGAACTGCAGATATAAG
TGATTTCAAAATGGAGATCTATATGACCTGGAGCAAGTGG
TTTCTCTTCTCCAGGCCTCAATTTCCTTGGCTAGAAAACA
GGGGATGGTAATGCAGACATCAGAAGGTTGTCAGCAGGAC
TGAGCAGAATAACTTTTGTAATGTTCCTCACATAGACTGG
TGCATAGTAGGTATTTAATAATAAATTTGATTCCTTCCCC
CTTCTCTGTCTGAAGCACCAGCCTTCTACTCAGCCCTGAG
CTGCCAGATAAATGGTGAGATGTGACCTGGTCCATCCTTT
CGGGTCAGAAAAGTATCTTAAGGACACGATGACTTAAGCG
GTACCTGGCATTTTAGAGGTCACTCAGTGTGATAATTCAC
TAGCATTGTTCATGTTCCTCACCTCTGCCCCCTCAAGCTG
TGGATCTTTGAACGAGCCTGGCAGGAACAGAGCTAATCAG
CCGGCAAGTCCAGATACAAGTGTAGTCTGCCTGAGATATA
GAGGTTTGTTTACCCCTGTATCTTCAGCTTCTAAAATCAT
GCGAGGCACACAGTAGGCACTCAAGAAATAGTTGTTGAAT
GTGTAAAATTTTCAAAAAAGCAATGGAGTTTCCTTTTCCT
TTCAAATAAACAACATAAGGTGTGGGGAGTAGGAGGGGCA
GGTGAGTAAATGACAGGGTGCAAGGGACACCAGGGCCAGG
CAAATGCAGCTGCCAGGCCCACCAGCCCAGGCTCCTCTGC
AAAAGGGATGCAGCAAAGCCAACAGTGCGTGTGCTCCCAC
CAGCAGGATGAGCGGGAGTGTGTGCACGCCTGGCTTACGG
TTTAAGCTGCAGTTTACAGGAGAAGCGGGGCAAAGGTGGA
GACAGAAACTGGGAAGAAACGGAGATATCTGGGGAAGAAT
GAGGAGGGTAAGAGAAGAGGAAGAGCAGTGTGAGGGGGAA
AAGGGAAGTCAAGAGTGTTAGAAGAGGAAAGTGAAGAGGG
AAGGAGAGGATGAGGGGGAGGAGGAAGAGGGGAGGCACAG
GAAAGAGGATTTGGAGTGGGGAAGAACTGTGTTGAATTAG
AGAGGGAACCTGCTGTACTAGCCTGGGTGGAATCAGCAGA
TCTCTGAGTTCTTACTGCCACTCGGTGTCTCCCTGGGAGG
AGACTGCATTAGGGAGAGGGTGTGGATTTGGGGGTGTTCC
TAGGTGCCAGACCCTGGGCAGATCTCAATCTCCCAGGCAC
TGAGGCCTTTCGTTCCATCCTTTGCAAATAATGAGGTTCC
ATCCCAGGTCTAGAGAGCCCTCCGCAAGAAGGAGAAGTCT
GAGTCAGCCCAGGGGAAGGAAGAAGGCCTAGGAGGCTCAG
ACCCCTAGCTCTGCCCTTCTGTTTCCATCGTTTCGCCACA
ACAGCACCCGGCCAGGAAAGTGGGTCAGGCCACCCACATG
TGACTTTTTCTGGTAGCAACAGGGCCCAAAGGCAAGGGAA
CTCCAGTGCCTAGAACAGAGCCCATCCCCACTCTCCATGC
CCAGTGCTCTTTTTTGGAGGAAGCTTTAAGAAGCAGTGGG
CAATGGGAGGAGCTCCTGGCCTTCTTATTCAGGGACAAAA
TGCTGGGCCAGAGCCCATCCTAGACTGGCAGGAAAGGGGG
GCATGGAGCCTGCTATCGGCCTGGGTGCATAGGGAGACCT
AGATCTTCTCCTTTGATAGTGACCAAGCTGGCAGGAAGCC
ACCTCTACTGCCCTGACCTAGGGAGGCTGTTCTCCCCACC
ACCCTAGGTCCTGGGGTTCTCAAGCAGAGGGCCTGTCAGT
ACATCTCTGGCAACTGAGCGCTGTGCCCAGCCCACCCCCT
CCAACCCTGCCAGTCGCCCAATTAGAAGCTGCGTTGGCTC
CAACAGATGGGAGCTGCGGCAGCCTGAGGAACAGAGCACA
AAGCCCAGCTGACATTTTCCTTCCTGTTCGTTTGGGTGGG
GGAGGAAGGGTAGGGAGCACAGTACTACCCCCAGGGCCCC
TCCCCAGGGTCCGGGTCTCCTGCACCTCTTTAGCTTCTCC
GCTCGGCCCCAGATGGAGCTCAGTTCCCCCTCACCCCGCG
GCTCCTCGCCGGTTGGGCAGCCAGAGCCTGCGCCACCCTT
TGCCAGCAGGACAGACGGCCCACCTGTGGCTGGCCAGCCC
ATCCTGTCTCCTTGGTGCTGTGGTGGGCTCAGAACCACCC
TTCCGTTTCCGCTTCCCCCTGCCCGAGTCCCCAGGCTGAG
CCCCAGGCCGGCCCATCCCCCACCCCAAATGTCCCATCCC
AGGCTGCGGTCGGACCCCAGCCGGCCGGCCCGGGAGGAGT
CTAGCTCCTGGTTCCAGATACTTCAGGCAGACCCAAGGCC
ACCTTGTCCCTCCGCACAGACTCCTGAGCTCCAAGGTGGA
GAAAGTCCTCAGGCTCTGGAGCGCTTCCAGCCTGCCAGTC
CGCCCGTGTCACGCCCTCCCTAACCTCGCTGCCACCTCTC
GGCTCCTCGACATCTCCAAGGGCCCCGCTCTACCCAGCAA
CAGTTTGGGGGAGGTTCTGGTCTCTCAGGGCGAAGGCCAA
GGTGCCCCCTTCCTGGCCGCTTCCGGGCATTCTCCAGCCC
TCCGTCCCTCTCCCCCTCGGCCGCCTCCCTCTCCCAAGTC
GCCGGCTCCCCTGCAGGCGTCTCGGCGGAAGGCAGCGGCC
GGCCCTCCCCGGGCCCCCACCCAGGTCAGGCGGAGCTGCG
GTGCCGGGGCAGGAGCAGGGAGCCCTGAGGCGGCTGCTCC
GGCTGCTCCCGCCGCGTCCCCCTTGGCCATGCCAGCGACC
TCGGTGTCCACGACTCCCTGGCCGCGGCGGCGCTGCCCAG
GTCAGCCCCGAAGCCCCACACTCACCCGGTGGGCGCCGTC
CGCAGTCCGCCGCCCGCGCCGCCGCGCTCCGCTCGCCTTC
CGCCCGGGGTCGGGCTGGGGACGCTGGTCCGCGACCTCCC
GCCGCGCGCGCCGTCTGCACAGGCCCGGGAGGCTCGGCGG
GCGCCCTCCCCAAAGTGGAGTTATCCTGGGAGCGGCTCCG
GGGCCCAGCCGGTGAGGGCGATAGCAGAATTCCAATCCGT
CCCCACCCCCTCTCCGCGCCCTGGGCGCGTCGTGGACAGA
GGCTGGCGGGCGAGAGCCGGGCTCTCCTTAAGAGCGCCGC
GCGTTTGCAGGTGCCCGGAACAGGCCCTCGCGGCGCCCGG
CACCCCCTCCACGCGCGCCCCTCCTCCCGGCTTCGCGCCG
CCCTCCTCACTCGCTTCTCCGCCGCTCTCCCAACCTCCCC
AGCCCACTCCGGTCCCCCCCCCAGTCTGCATGCCACGCCA
ACCCCCTCCAGTCCCGCTGCCATTTTAACTCCTGAGTGGC
CAGAGGCCCCCTCTACCTAACGCACACACGCCCGGGAGGA
AGGAGTTGGGTGGGGCCAGACGCTAAAGCTTGAGCTGTCC
TTGTGCCTAGAGACACAAGGCTTGGCTGAGAGAAAGGGCA
CAGCCCTTGGGTCCGGGAAGAGAAGGGTTGGCTTCTCTCA
TACTGCCTCGGACCCTCTTGCAAAGGCCAGGAGGACAAAT
GGGGAATTCAGCAGCTTTGTGAGGACAGGTGCAGCTCAGT
CACAGCATTCACCTAAGATCACGTTTTTGCTTTGCATAGT
GCTACCCTCCCGAAGTTAACAGAGGACTAAGGAGTGTAGT
GGGGTGGGTGAGAATTGTGTCACTGGGCCCAGGCACCTCT
CACCCTAAAGAATGAAGTGGAAGACCCCTTTAGTTGTCAT
GCTTTTCCAGCATTGCATCCTGAGCCGGGCAGCTCTAGCA
TTCTGGAAGATTCCATCCTAGCTCTCAATGAAGGAGGTCA
ATTTCAGTCAGGAACCAGCAGGCCCAGTCAGGGGTTTGGC
TTCAGGGTGCCTCACTCGGCCAGCTAGACATCATGAAGAC
TGGGGAAAGAAAGCAAGAAGGTACCCGAGGTGAGTGCTAG
GCTGCTGGCTGCTGCCTGGTGGCTTAGGAAAGCTGGGTGA
CTGCCACTAGTGGGGGCTTAGGACAGTGGAGCTCCTGCTG
GGACAAAGGCCCAATGCCCAACGCCCATGCCTTGGTGGAG
CCTTCAGCCTGGACGACTCAGAACAGACATCACAAACTCA
GCTCCGTGGCAGGCCACACCCTATTGATGGGTCTGAACCA
GAGCCTGCAGAACCAACAACAGAAGAGTGGATGAGGTGGA
GCCCAAGGTATGGAGTCCTGTGAGGAGTGGCTTCCCTGGG
CTGCCTGCCATCATCCAGTGCTTGAACTTCTGGCCCTGTC
TTTTCCAAGAGTACAGCCAGTGGTGACTGCCACACCTGGT
GGCTTGAAGTTGGCTTGAAGGTCTGTGAGTTCTGTATGCA
CAGAGGGGATTCTCACCTTCATATATTAAATGAGCACATA
TTAAGTTCCCACTAAACCGTCCCCATGTTCCCACTCTCCA
TCCCTGCTACGGAGCATAATGGCCTCAAGGAGCTCAGAGT
GACAGGTTGGAACTATATGAAACCAATTTTAACATTTCAA
GGCAATGGAAGTGCCATAGAAATACAAAAAGAAACCACCT
TAATGTACTGGCGTTATTCACAAAAGGTTTAACAGAGGAG
CTGAGTCTCCAGCTGAGCCTAGTTGGAGGGATAGGATTTG
AACTGGAAGAGAATATGGGACAAGCAAAAGCAGGAAAGTG
GAGACAAGCAGAGTAGAATGGGTTATCTGGAGAGTAGGGG
GCAAGGGAGGAAAATTATAGAGCTACTATTAGATACCAGC
CTTTTCTCATCTCTCTCATCTTAGACTCTGAGCTGACTAA
TATCCCCATTCAACAGACCGGGGAATGGAGGCCCAGAGAA
TTTAAGGCAGTAGCCCAAAATCTGTAGGCAGAATGTGAGA
CCTCATTTTCACAGTGTGACAATGCCACATTGAGTATACA
GGGTGGGAGCAGCTGATGAAGGGTCTGAATTGCCAGGCTC
AGCAGTTTAGCTGTGGCCCTGTGCTCAAGTAATTTGGGAT
GAAAGAGGCAGGGAGATGGGAGACTATTGAGGTAGCTGTT
GCAGGAATCTAGGAGGAGGGGAGCAGTGAGAATAGAGTAA
ATGCATGGCCTTGGTAAAGAGGACCTGGCAGAACTGTGAG
ACTGACTGATTGAAAGGGGTCAAAACTTGACTCCAAGCTT
TTAACCTGAGCACTTGAGTCCCTTGTCAAGTCACTGGAGC
CACCTTTCCAGTCTAAGGGCCAATGTCAATGTAGACAGGC
TGATGGTGAAAAGGAGGACATTTTAGCAGTCCTTTACCAA
CTGCATGACCACAGAGAGCACTCATGCCAGCACCCCAGCT
TCCTAATAACTATGCATACTCATATGTCTTATCTCCTAAC
TAGAGGGTAAGCTTCTGAAGCCTACGACTGTCTTACACCT
TAATAAGATAAGACCAGTCTTTTATAGTAGATGTCCAATA
ACTGATTATTGAAATAATAAATGGAATAAATGCAAGTAAC
ATTCGCTAAGTGGTTGACCCTGAGTGGCAAAGCCTGTGAG
ATATACTAGGTGAGGCATAAGGGAATTTCATCAGCTGTGG
GAAGAAAACAGGGAAGCCTTCTCTTGAGCTGACTCCAAAC
ATCTTAGAACCCAATGAGATTGGAGAAAGAGTGTAGCTTT
TAGAGCTGGAAAGATTTGGATTTGGAACACTCTACTTGTC
CATTTACTCTGTCTTGCTTCAGGAAGAGTATTGACCTTCT
CTAGCTCTGATTCTTTCCTGGGTAACGATATTAATTCAAG
TAATAGCAGTTAACATTTATTGAGCACCTACTACATGCAA
GACAAGGTGCTAGCACATTTATGCATCATCTCACCAAAAA
TTTGACCAATACCAGGACTCTAGTGATAGGAGAAAAACAA
GGTCCAGTGTTTACCTAACCAGTATGTAATAGAGCTAAGA
TGAGAACCCAGGGTCCTCAAATGGCAGAGTTCAAACACCA
AGCCAAGTCTCCCTAGCACTTCTTTAGGATGAGGATAGCA
ATAATGGAATAGATTCATACTTATAGGTTGCTGTGAGATG
TAACGGGGACTATATGGTTGGCATGAGCACGGTAGCTGGC
GCATGGTACATGGTCGACATTTTTCTCCCAACCCTGCTCC
TATTGCTGCCATTCTGAGTCTCATACTTTCCTGGGAAAAT
CTGCCCAAATTCACAGTCCTTTGGAAGCTCTTAGGTCATT
ACCCAGAGGATTTAATGGCCCTGTTATTGACCTTTCACCC
TCCAAATTTAATTTCTGGGCTTGGCCATGCATAATTTCCC
GCCAGGAAGCCTGGGACTCTGTGACATCAGAGTGTCTTGG
GAGAAGGATGCAGGGATTACATGCTGCTAAAAATGATCCT
TAACTCAATTCCAGGTGGCTCTCTCATACAGGGGTCAGGA
CACGGAACTGGTGGGCATGCTGTTTGTGTGGTGGGGGCTG
TGAGGAGGGGATGGCTTCTACTGGCGCCTGGCAGATGAGC
CGAATCAGAGAAGGGAAGCCTGGGATGTAGCATGGGTCAC
TGAGGGTCCCTCAGTGGACCCTCCACTGCTGTGTGTTGTA
TGCAGCCTCTGCTCAGCCTCCTTGGGAGATGTGGGGTGGG
GCCTGGGGAGTCAATGAGGACTGTTGTCTCACCAGTGACC
CAACTAGGCAGAGAGTAAGGCACTAGAACAGTGATCCTTG
GAATCACCTGGAGAGTGTGGACCAATGCAGGTGCTGAGGT
CCTACCCCAGCGTCAGATTCTGTAATTCTCAGAGTCTACA
TGTCAGATAAACCATCCAGGGGATTCTGATTCAGGTGATT
GGATGGACCTCACTGTGAGACAGACTGGCCTGGGGGTGCC
CATTGCTCTCTGGCCCTACCCTGCCCGAGCACACCATGTG
CAGAGCCTTGTTCTCTGGGCTATTAGAGAACAAGTGAAGG
CAGAGGCAGAGATGAAGGGAATGAAGCTCAAGCTTTAGGG
CTTCTCGACTTGCAGGATGGTGGGGAGAGGGTGGGCTATG
AGAGCTGGGAACTGCAGAGTGTTCTAGGTGAAGAGGGGAA
GCCAGTTTACGAACAGGAAGCATTTTTATGTAAGCATTTC
TGGTAAATGGAATGAAGAAATGTCAGGAGAAAGGTACCCT
GAATGTCCAAGGCTCATGCAAATTGTTGTCTTTTTTTCCT
GGCTGTAAGTAAATATCACCATTGTACCTACTTTTGCATT
TGGAATTTTTGCGGGTTTTTTCTTAAGACGGCCCCACAAA
ACTGGAATCTTCCCCGACCCCTGCCCTCAGGTAGTTCCCA
GGATCCACAGACACCCTTGCAACACAGAGGAACCACAAAG
GCAGAGAGACACACATTGCGGATGGCAAAGCTGTGTGGAA
CTGCAGGGAGTCCTTAAATTTATCTTGGGTTATATTCCTG
GAAAAGGCACTGCAGGTAAAAACTATGTAGGTTGAACCTG
TTTTTGCCCAGAAACAATGTGATGATAAAAATTACATTCC
TCACCAACGTCCCAGTGCCCAACTTTTTATAGGCATAAGC
ACAAACACCACAGACACCATATTTAATCAACCATAAATGA
TACACCTGTACTCCGTTTGTTTGTTTGTTTGTTTGTTTTG
AGATGGAGTCTCACTCTGCCACCCAGGCTGGAGTGCAATG
GTGAGATCTTGGCTCACTGCAACCTTCGCCTCCCAGTTTC
AAGCGATTCTCCTGCCTCAGCCTCTCAAATAGCTGGGACT
ACATGCACACGCCACCACGCCCAGCTAATTTTTGCATTTT
TAGTAGCGATGGGGTTTCACTGTGTTGGGCAGGCTGGCCT
CAAACTCCTGATCCATCCGCCTTAGCCTCCCACAGTGCTA
GGATTACAGGTATGAGCCACCATGCCCGGCCCTGTACTTC
TTTTTCTTTTCTTTTTTTTCCCTGAGACAGAGTCTTGCTC
TGTCACCCAGGCTGGAATGTGGTGGTGCAATCTTGACTCA
CTGCAACCTCCACCTCCCAGGTTCAAGCAGTTCTCCTGCC
TCAGCCTCCCGAGTAGCTGGGATTATAGGCGCCTGCCACC
ATGTCCGACTAATTTTTGTATTTTTAGTAGAGATGGGGTT
TCACCATGTTGACCAGCCTGGTCTTGACCTCATGATCTGC
CCACCTCAGCCTCCCAGAGTGTACTTTGTATTTCTTTTTT
TTTTTTTTTTTTTTTTGAGACGGAGTCTGGCTGTGTCGCC
CAGGCTGGAGTGCAATGGTGAGATCTTGGCTAACTGCAAC
CTCCACCTCCCAGGTTCAAGCAGTTCTCCTGCCTCAGCCT
CCCGAGTAGCTGGGACTACAGGCGCACCGCCACCACGCCC
AGCTAATTTTTGCATTTTTAGTAGAGATGGGGTTTCACCA
TGTTAGCCAAGATGGTCTTGATCTCCTGACCTTGTGATCC
GCCCGCCTCGGCCTCCCAAAGTGCTGGGATTACAGGCTTG
AGCCACCGTGCCCGGCCTTACTTTGTATTTCTTAAATCGA
ATTTGAGTATCTAAAACAGTTAAACTGGGCAATGTGGTAA
CCAAATCCTCTTCTGTTTAACATATTCAGAAGATTCCTGA
AAGAAAAGCTAACTTACGTAGAAAGGACCGTGGGAAGGAC
TGGAGTAACCCCTTTTCCCCCATTCAGAACCTGTGTGGGC
AAAAAGGAAGGCCTCAGAGGTCTGAAGTTGGGGGACAAGG
GTTTTGTACGCCATGGCACATCTGAAAACAGATCAGCCAG
CCAGCACCATTTGCGAGTACATCTGGCCTACTCCGAAGTG
CATGACTTTTAAGTCAAGGGCTGCCATGCATACATCAAAA
CCAGGGGACACTTTAGAGGGCTCTAAGAGCTGATGTTGGA
ATGCCATTTGGAGTGCTCATCTAGAAAGGCTTTCTGGAGG
AGGAAAATCTTGAGAAGATGCTTGACGACGGCAGGACAAA
ATAGGCTTTCTGAGACGTCAGTCCCAGGGACCCTCAAGTG
TCTCTTGAGTTGACTTTTGACCCACCTCACTGAGACCCAT
CATAGGCTGTCAAGAAGACTTCGTCCCCAAGTGCTCATCA
CCCACACCTCCCTTCTACTTTATTGGTTTTCAGACTGCAG
GTAGAGACCCATCAGTGGGTTGCAACAAGCACTTTTTTAA
AAAATGAAAAAAGGCTGGGTGTGGTGACTCACGCCTGCAA
TCCCAGCGCTTTGGGAGGCCGAGGTGGGTGGATCACGAAG
TCAGGAGATGGAGACCAGCCTGGCCAACATGGTGAAACCC
CATCTCTACTAAAAATACAAAAATCAGCCAGTGTTGTGGC
ACCCGCCTGTAATCCCAGCTACTCAGGAGGCTGAGGCAGG
AGAATCACTTGAACCCAGAAGGTGGAGGTTGCAGTAAGTT
GAGATCTCACCACTGCACTCCAGCCTGAGCAACAGAGCGA
GACTTCATCTCGGAAAAAGAAAAAAAAAGAAAACAAATTT
TTGTTGAAATGAAAATGAAAGAGGACATATTTCATGAATA
CTTTTGTTGGTTTTTTTTCATGTAAACATATGTGTGTGTG
CTGAGTCATGGTGTTCAATATATATCTTTCCAGAAGTCAC
TATCAAGCCTTGGTTCTTTATTTCGAAAGCTTGCAAATAA
AATACACACGGGGTATCCCACATGTTAAGAATAAAATATT
TGCCCAAATCCAGCCTTTTTATTTCTGTTGATTGTCTTCT
TTTGTAATCAGATTCTACTCATTTCTGAACATTTCACTTC
AGAAATGGTTCACAGGACAGAGACACTGCGACTTCATGTA
TCCTAATCCTGTTCTTTTCTCTTTGTACTGTCTCTGACCT
CTATATTTTCCTTCTTATTTTCTGTCAGAGAAAGAAGTCT
TTGTGGTCTTATTTCCAATATCTGAATTAATTCCAGCATA
GATCTTAGAGCTCATGGGGATGTCCAAAGATCTTTCCTAA
GGTCTTTCCCAGCAGCTACTGCATGGATCAATTTTATTTC
ATCTAAACTAGTGTTTCTGAAACTGTGTGTGCAGAAGAAC
CACTTGGGGAATTGATTAAAATGCAGATTCCTGGGTTTCA
CCCAGTAGGTCTCAAGTGGGACTCACGAACTGCATTTTTG
ACCATCTCCCCAAGGGATTCTGATGCAGGTGGTCCAAAGA
CCCCACCTGGAGGAACACTATAAACCATGGAGAAAATTCA
GCTCCTTCCAGAAAGCTTTCTGCCATTCACTCCTGATTCT
GGTCACACCACTCCACTTCCCTTCTGCAGGAATAGTCTTG
GTCTATGCCACTTTATGTTTATTTGCAATCATTTGCATTT
TGCCTGAAAAGTTACTTTCTCTGGGTATCCTGCCTCCCTA
TTAAATGGTAAATTCCCCCAAAGAACTGTATCATTCATTG
CTATTTCCCTAGAGTGCCCACTGGAGGGCCTTGCTCATGG
CAGACTTCCCATAAACTCTCTCTGCCTGGGACGGAAGCCT
CCCTCTACCCCCTGCCCCTACCAGCCCCTACCTGCTGAGT
GGGGATCCCTATCCAGGAGTGCTCAGAGCAGGGGAAGTCA
GTGTTATTCGCTGGATCAAATAGCATTGTTGATTGGGTGC
TTTGGCTCTGACTTTGTCCCCTCCTCTCACCTCCTTAGGA
AGAAGTGAATCGGTAAAAACTATTGAGTCCAGATGACCCC
CTGGGGACTGTAGCTTCATCAAGGGCTATTATAGTCTTTC
TTGTGTCCAGAAACACATCTAATAGTAGCAAAGGCAGAGG
ACTGAGCTGCAGGGCTAAAACTCGGTAAGGCAAGCTAGAT
GCCCGGGGCACAAAATTTAAGGAGGCACTTGCTTTGAGGT
ACTGACCCTGTGCTTGCAGAACCTGAGGGTTGAGTGCCTC
CTTAACTTTTGGCCTAGGCACAACTCCTGCCTCACCCTAG
TCCCAGCCCCACTGGGCAGCCTAAGGCAAGCATCCTGAGG
CCTGGATCCAGACAATGAACACAGAGAGAGAAGGTTGAGG
GAGGTGTGGCCTGGAGACAGTCTTGTTCCTAGATGAAGTG
GTTCTTCAGGCAGTGGTCAGCTTGGCCCATTCTCCTGTCC
GTAGGAGCTGGCCTGTATGATAAGCAGCTTGGGTAAAACT
GACCCGAGTCCCTGAGTCTGTGCTGGGAGCGGTTGGTGTT
GCCTCGTTGGTCCTGATGAGGCTCACATTGCCTATTCCCC
CAGCCAGGAAGAGGCCAGAACAAGCCTCAGGCCCATGTCC
TCTGACGCTGAGTCCACTGGTTTTGTTTTTGTTTTTTCCC
TTCATTTTCCTTCCACAGCTCTCCTGCCTTTCATGGAAAA
GAGATCCCATATCCCCGAGAGCTGCTTGTTAAAGGGATTA
AAATCTTGACTGTCAAAAAGCTCATCCTTGTATTTTATTC
TTACTCCTGCCACAAACCACATTCCTTCCTGTTTTACCCT
CAGGGGACATGAAGAACAGCCCGTCACTGGTCACTGGCCT
TGGTATGTCGTATGTTGGCACCTGGGGACCTTTTGGTTCG
TGAAGTCTTTCCTGTCTTCTTTTTTTCAGGCACATTAACC
CATCTCCTTTGCTGAAGATTGTTCTTTTTTTTTTTTTTTT
TTCTACAAGAAGAAAAATTAAAAGAGAAGAGGAAGAAAAA
CAGTGGGAGAAAGAAGAGAAAAAGAAACTCCCATCTCCCT
GAGCTGAGGGAGACTGTCTGAAAGCAGGAGATGAGGAGGT
GACTCCCAAAATGCTGGGCAGCCTCTGTGCAGGCCAGGAC
CCTGGGCAGAGTGGACAGGAGCTCTGCCATTGCTGAGCCT
GTCCACATAAGTGGCTCTTGGACCAAATCCCTTCCCAGGT
CCCAGATCCGAACCTCTGCCTTGGCAGGTCCCACCGTGAA
GGAAAGATGGTAAAGTGGCCACTGGAGAGAGATGTCTCTT
CCCACCTGGCTTACCTGGCTCATTTGGATGCCTCTGCCAC
GGAGGAGTGGGATTTTCAGACTCCAGACGAGAGAACAGAA
AGCTGAAGACCGGGGTCAGGAACCCTTCCCCTTTCCTTCT
GGCAGCCCTGCCATCAGAGACCGTGTGGCATCCCCCATAC
ATTGAGTCGGGTGGCTGGAGTGAATGACTAATGTATGTCA
TTTTCAAGCTGCTCTCTCTGAACAGGAAAGTACATTCAGA
TCCAGGTTTTAATTGTGTGTGATTTTAGCTGAGATGGCGT
TAATTTATTTCCTTTGCTACTTCAGCACTTCTTCCTCTTT
CATCACGTGAAATTATCTGGAATGTATCTTTTTTTCTTAA
GGACAAAGAGAAGAAGCTGATCTTGCTCCTTTTCCACTGA
TGAGGTTTAGAACATTTTAGGGGCTGCCAGATGCTGTTTA
GTGGGTGCTTCAGGATGGAGACCCTATGGTCTCCTGCTGC
CTGCTTCCTGCTCTCCTACTACCGTATTTGGCGAAGGGAA
TGCTTCATGCTGCGGGACCCCTACTGCCCAGGCGAACCCC
CTGACAAATCCCCAACCCAGGGGAGTTTTCAGTCACGTCT
GGATCCAGGCAGTTTCCAAAGCAAGGGGAGCTTTCTTCCT
AGTATGACTTTCAGAGAATAGCAGAACAACCTGACACTCA
CAAAAGACTTCTTGGAGGAAGGAGACAGCATTTCAAAGAG
AGATGAGAAGAGAGGCATCCTACGCCCCCGACTGGTGTTC
CGAAGGTTGCACTTTCTGACTTTAGATGGGAGAGGGTCTG
TCATTTGAGAAAGTGCGTAGGGCTAGGGTGATTATGATAA
CCTCCATAATACAATATTAAATTTTTTTTCTTTTCACTCA
AACTTTATTTGTAATAAACAAAAATACTATACATACTTTT
GGGGATTCTACTGCATTTTGCTCCAGAATTTGTCCTCAGT
TGAGAGTTAGTTCTTTTCTATATCTCTGTGCTAGCTAAGA
CCATTTTATCAAGCCTGACTTACTCTAGTTTTTATTATAA
AAATGAAATTAAAATACTTTTTATTTTAATATTAATTTCA
AATATAGAATTATAGTATCATGTTGGATATGCTTTTTCAA
ACTCTACTTAAATCCCAAATTGGAGATTCAGCTCCCTCAC
CCCTCCCTACTGGAGAATTGCTGAATGGCTGCCTTAATCT
CTAGCACAGGAAATCAAGAAAGCATTGGCCATGTTGGGCT
GGGACTATTAAAGCACCCTTTTGTCTCTTGTCCAAGTAGC
TCTCCCTATTCTGTGAAATCAGCGTCTTCTTTGGTTATTC
TGGCACGTAGTAGGAAATTCAATAAACAAATGTTGCATAA
ATGTTACCCTTTTAAATTATTGTGCTGTGCCTGGCACAGG
GCAGGCACCTGGCACCTGACAAGGTGCTCAGTATTAGCCA
TTGTTCCTAAGGCCCTGACACACTGCCTCATCCGCATGCC
CTATAACCTGCCCTGTGTTAAGAAGCTCTAGCTGGTGGGA
TGCTAATTTTCCTAAGGTATCCTAGGACTTCAGAACCAAA
GCCCTCAACATCCTCTTGACTGGCACAACTTATGCTTCAC
CTCTAAATGTGACCACTTGTCCAGATACTGGCTTCTTTTG
TTTTGGTCTGAGGCCTGTGCACATAGTAGGGCCTCAGCAA
ATGTTCACTGAGGGAATGAGGGAATGAGCTGGTGTCCTCC
ACTTGGCAGCTCCTCCAATCACGTGAGGTAGAGACTGAGG
GAGGCTGGGGCTGGACCACAAAACTCCTTAGTGAACAATT
AAGCCTCTTTGATTATGCTTTTTGTTCACAGGGCTCTGAT
TTACCAGTACACTATTATGGCTTGAGAATCATTCTGGGCA
GCGTATCTTTCTAGCATGGTTAGAGGTTTGTTTGAGGCCA
GTATCACTCTGCTGATTAAAATTTGTTTCTGAGTTCTCCG
TAGGTTGCTTTGAATAGCTTTGGAGTTCAGATAGCTCTTC
CTTCCAATTGCCTTTGGTCATGTCCCAGCTGTGTCAGCTG
CAGTCTCAGTCTCTCTAGGGCGATCATTATCTGTTCTCTT
CCCAGCTAGGCCCCAGCCGAGACTTAATGGACGCCTCTGA
CCTGCAATGGAGACCCCCTACCATGGTTTCCAGATGTTCC
TAACTGTCCATTTACTCCCAGCTGCAGTTTCTTAAAAACT
AAACATATACTTAACCATATGATCCAGGAATCACCTTCCT
AAACATTTGCCCAAAGAAATGAAAACATGTACACACAAAA
ACCTGTACATGATGGTTCATAGCAGTGTTTTTGTAATAGC
CCCAAATTGGAAACAACCCAAATGTCATTCAATGGTTGAA
TGATTAGACAAATTGTGGTACATATTGCCACTGGATACTA
TTCAACAACAAAAAGGAATGAACTATTGATACGTGCAACA
ACTTGGATAGATCTCAAGGGCATTGTATTGAGTGAAAAAA
AGGTAATTTCAAAGGTACTGCATGACTCCATTCATATGAC
ATTCTCAAAATGACAAAATTACACAGATGGAGAACAGAGG
AGTGGTTTCCGGGGCTTGGGGATGAAGGATATGGTGTGAC
TATAAAAGGAGAGCATGAGGGATCTTTGTGAATGGAACAG
TTCTGTGTCTTGATTACAGCGTGATTACACGAATCTTCAC
ACGTGGTAAAATTACATGGAACTAAACACACACACGTGCG
CGTGCGCACGCACAGACACACACACACACAATTGAGTTCT
TTAAAACCAGCAAAATCTGAATGAGATCTGTGGATTGTAT
TGTAACTGTAACAGGTCCATGGCCCGATGTGCATGGCAAG
TCAATATGCTGAGACACTAGGCCGCAGCTGAGAAAGAGGT
TTAATCTTGGGGCCACCAAATAAGGAGATAGGAGAAAACC
TCCCCAAGGAGTCCAGGGCTAGGGTTTTTAAGGGTTTTGG
AGTGAGCCAAAGTGGGGAGATTGGTCAAAGAATACAGAGT
GAAGTCAAGGGACAGGGAGATAAAGAAATTGTGTTCTCGG
GGTGAGTCTGTTCCTCGGTTGGGGTCTTCAAACTGACTAA
CACCAGCTGTTTCACTGGAATCTGGGATCTGAAAAAGCAT
CTTGAGCCATTCTTAAACAAAAGCGGAGTGAATCTAACAT
CAGAAATTTCATCTATAGGAACGACGGGGATGCAAGTGGT
CAGTAGCCCGTGTTGCACGACTTTTGGTTACAATGAAGTG
GATCAAAGTGCAGCCTGATTAATGTTTGATTATAACTCTA
TTTCTGTCCGGAATTCTTGTTAACCCTGTGAGGACAGATT
CAGTTCAGATGTCCCTTTGCTGCTTTTGATATTTTAACCA
ATAAAATTAGTAAATTATATTTCTCAGTATAATTCAATAT
ATTGTACTATAGTTATGTAAGATATTACTGGTGGGGAAAA
TTGTGTGAAGGGTACATGGGACTGCTCTCTACTATTTTGC
AATTTCCTATGAATCTATAATCGTTTCAAAATAACACGTT
TTTTTAAAAAGAAACTTCAGTTTTTATATTCCCACTGTTT
GTCAGCCCCCAGTCTGCCTTCGATCTTGGCATGACGTCCG
GGATGGTTTCAGAAGAGCCAGATCCTTCTGGCATTCTCAA
ATATTAAGAATATAGCTAAAATGCTTCACTTCTCCTAACC
TACAATGAATCTATTTTCCCCAAGTCATCATAATCTCATT
TGGGAGCCCTGTATGTTTCTGACTCCTGCCTCCTCTTGGG
GTGTTGTATTCTAAGTGGATTATTTACCCTGTGAAGTAGA
ACTATAAACTTATTTTGCTTATTTGTTTATCCTAAGCCTA
ATCACCTTCACCTTCAAGTTTAAGGAGGATCCTGAATTCA
ATTACTATAGGACTTGCCTTCTGCTGCTGCTTTGTTTTTG
GGCCAAGTCTGCATTCCTTGATCCCATGATGTGCTTCTGG
TGATGCCAGACTTGGCCCTGCAGTTGGCAGGGAGTATATA
ATGCTCCCTGCCCTGAGCACTGAAAGAGCCATTCCAAGGC
TTGATTCATTTAATCACCCTCATCCCCTCCCTACAACCCA
GGAACAACCTAGGAGCTCAGAACTCTCACTTTTCTGCCCA
AATGTCTGGAAGAGAAAGACATAGGCTTTTTCCTGTTCCA
TCACACTTTGGGCCCGTGCATCACTATCTATGCCCACCCG
CATCTTTTGAATCCTCATCTTGTGGGGCTCCAGGAAGGTA
GACAATCAGCCTTTCAGACAGACTAGACTTACCTGGACAG
AGCACCTCATTCTGTGGGGAGGACAGTGAGACCCCACAGT
GATTTAGGGCGGAAATGGTCTGCAACCAAGCATGCAACTT
CATGCTGTCTCTCTTGGAGTACAAGTTCCAGAAGTTTATT
TCCAGTGGACAGTTCTGGTTTGTTAACTGGGAGAGTTTGG
TGACAACAGGACGTGGGACTCTACCTGAGCTTCCCTGGCA
AAAACTTAGAGTGCCTCACTCTCTACTTCCCATGGGGCCA
ATTCTTCAGGAGGGGTTGAGGGGTAGGAGAAGCTCAAGAA
AAAGGAGATGTCCTTGGCCTTTTGGGAGCTGATTTGTCTT
TCGATACTCTGGCATTTTGAAGCACTGGGTTTATACTCTG
AAGGATTACTCCTGCCAGGGGCAGGAAGACTGAGCTGCTG
AGAGTGTGGACAGTTGGTGTGACACTGAGGAGTATTGTGG
GCACACTAGAAACATCCCTTGATGGGTTAAACACACTCCC
AGCACACACACACACTCTCTCACACTCACACACACTCACA
CTCACCTGATGGGCCTGGGCATGCTTCTCTCTGCCATCTA
GCCTGGCGAGTGGCTGAGGACACAAAGGGTAAGGTCCATC
TGACCTTGTTTGAGCCCTGACCCTGCCACTTCCTGGCCAT
GTGACTTTGGGAAAATCTTGTAAACACTCTTTACTTCCAT
TTCTTTATGTTTAAATAGGCGTAATGAATAGCATGCATCT
ACCTGATAGGGTTGTCATGAGTATTAGAAGAGAATATATA
TAAAGTACCTAATCTGGTCCCTGGCACTTAGCGAGGCCTC
GATAAATGTAAGTGATTTTGACAATGCTGATCATGATGAT
AGTGAGTACGAATGTTTTGAAATCATTCTGTATTTGCGTC
CCTCATGTTTCCGCTTAGACACCACTTCTAGGAAACCCTG
CCAGACTCCACAGGGATAGATCAAGAGCCCTTCTTTTGGG
TCCCCTACCACCCTATATTGTCTACCCTAACATTTTCACA
TTGCGCTGTTTTGCTAACTAGACTGAGTTGAGAGCTGCAT
CCTTGTTTATCTATTGCCAAGGTTTCGAACAATGCCTGAC
AAATAGTACGTGCTCAAGAGATATGTGCTGAATGGGTAAA
GAGATGAATGAGTGAACGAAAAGATGATATGTAAATGTGG
GACTCAAGAATCCCTCTCCTGGCTGGGCATGGTGGCTCAC
ACCTGTAATCCCAGCACTTTGGGAGGTTAAGGCAGGCGGA
GACTAGCCTGGGCAATGTGGTGAAACCCCATCTCTACCAA
AATACAAAAATCAGCCAGGCATGATGGTGCACACTTGTGG
TCCCAGCTACTTGGGAGGCTGAGGTTGAGGATCGCTTGAG
CCCAGGAGGTGAAGGTTGTATTGAGCCAACATCACACCAC
TGCACTCCAGCCTGGGCAACAGAGTGAAACTGTCTCAAAA
ACGAAAACCAAAACACCCTCTCCTGGCTGGGCATGGTTGC
TCATGCCTGCAATCCCAGCACTTTGGAAGGCTGAGGCAGG
AGGATCAGTTGAGGCCAGGAGCTGAGACCAGCCTGGGCAA
CATAGTGAGACTCCATTTCTACACAACAACAGCAACAAAA
AAGAGAAAACAGACCTCTTTATACTGGCACTAATCCTGCC
TCTGGGCCTTGGCTCATGCGTTTCTATCTGCGGGAATGTC
TATCTGTGTCTCCCCATTTTTCTATAATATTTACATTCTT
CAAGGCCCATGTGGAGTCCCTGCCTCCTCTCTGAAGCCTT
CCCTGACTACTTCAACTCCCTGTGAACCTTGAGGGCCAGG
ACTTTACAGTGTTCTGCTCCATATCCCCAGAGTGCTTGTA
AGCCCAAGGGACTCCATACATGTTTATAGGTTGAGAGTCA
GAGTAGGCCAGCAGAGCCACAGGCAGGACCTCAGGGTGGG
ACCCACGATGGTGCCTCTCCCCACCTCTTAGCTAGGTAAC
CTTGGGCAAGTTCCTTGCATTCTCTGATTCATTTTCTTCA
ACTGTCCTAAAAATAAAAAGTGCCTGGTTCAGAGGGCTGA
TGTGAGAAGGTATGTGTGGAGCCCCTGCCCCGCAGTCATG
TTGGCTATTATCATTACCCTTCCTTCTGCCACAACTACTC
CTGTACGCTACCTCCTGAATTCATTATGTTGCCAGGCACT
TTCCAGCATCTTACCCTGATCCTTCTTCTTCTTCTTCTTT
TTTTTTTTTTTTACCAAGACAGAGTTTCACTCTGTCACCC
AGGCTGGAGTGCAGTGGCACAATCTGGGCTCACTGCAACC
TCCGCCTTTTGGGTTCAAACAATTCTCCTGCCTCAGCCTC
CCGAGTGGCTGGGACTACAGGTGCATAGCACCACACCTGG
CTAATTTTTGTATTTTTAGTAGAGAGTAGGTTTCACCATG
TTGGCCAGGCTGGTCTTGAACTCCTGAACTCAGGTAAAAT
ATCTGCCTCGGTCTCCCAAAGTGCTGGGATTATAGGCGTG
AGCCACCGTGCCTGGACACCCTGATCCTTATTCTAATCCT
GTAAGCAAGGCATTGCTCACCTTGTTTTACATAGGAAGAA
ACTAAGACTCAGACATGTTGGGTAACACTTTAAAAGTCAC
ACAGCTAGGAAATGGCAGTGCCAAGAGTCAACGCCAGGTC
CATCTGATAACAAATCCATACATGTTACGATATGATTCTG
GGAAGAGTACAGTGGTCCAGCTCCTTCTCTGCAGTGTTGT
TCTCTGATGTTGCAGGTCATTTAATCTTTCCCTATGTTCT
TGTAATGAGATGGTTCAGACAGGTGGTTTTTGATACCACT
CTTGACCATTGCGTCATGATTTTCTACTCAACTGTGAACT
CCTCAAGGGCAGAGACTAAATATCAGTCAAGGTTACCTCC
CTAGCATCTATCATTCTCCTTACACGGAGTGGACCCATAT
GTGGTTGTTGAATGGATATTAGACTAACAGAGGCTGTGGT
AGATGGATAGGAGAGGGGTGGGGGACTTATTGCATGCAAA
TAAATTGACATTGAGGTGTAGGACACAAGTCTAGCAAGGG
CTGGTTTTTCCCAGGCACTTTAGATTTTTACTTATTCCCT
TATCCTGCAGGGCAGTTGCACTCACACCTCACCCTGGTCC
AAGCTTAGGAGGTCTTACAGGGGCAAGTTCCTGGCTGTAT
TAGACCAATGTTAGATAAGTGAGTGTATATTAGATAAGTG
AGCTGCACTCTGGTCCATTTCTCTGGTTAAGTGTGAAGGG
TTGTAATGAAGGGAGACAGGTGACACCAAGTGCAGTTGCC
ATTGGCAGAGGGATGCCCAGGCTGGGACAAGAGGAAAGAG
AAGAGGGGGTTCTATCATCCATCTGTGTCTGAGATAAAGA
AGGCAGAGCGGAGAGTTGCTTAGGCTGGCAGTGCTAAGGA
GAGGGATTTCTGAATGGCTGTAGGTGAGCTTGTGGTTTGG
GTGGCTATGGAAAGAGAATAGTCTTGACCTTGAGCTGTGG
CGGGAGCTGGTTATCCGTGGTGGGCAAATAGGATTCAGCA
ACTGAGTGGCCATGGCCCACCCTGCTTTTCATGATTTGAA
ATCGCTGTCTCCTATTCTGTAGGCAGGAAACTCAGTCTTC
TATACTCTATTCGAAGTGTTGCCTCCTCCATGACGCATTC
CTGGAGGCCCTGGGAGAGACGGCCACTCTCCTCTGTGTTC
CTCCAGCATGATTAATGGGAGGCTGTGCTTGACATTTCTC
ACTGCAGAGACCTTTTGGAGCTCTCAGCACCTGACCCAAC
ACATCTTGTGTTCAAGGCCCACCATGGAAGTGAAATATAG
AAGAGTGACTGTTGGAAATGGCCAGCTTCTCCCCAAGAGT
CCATGGCCGTGTCATTCCTAGTCCTTGGGATCATTCCTAG
CTCTTCCCTGGGTGGTTCCCTCACACTCCACACTCAGCAC
TCTCATGCCTGCCTGCTACCTTCTTCAGGGGCAATGCTGT
TGTCCCCCTTTTCTTTCCAGAATCGCTCAGTTCGCTCCCT
GTGTATTTATTGATCACCGGCTTACTGTGGACTGGCCCAT
AAGTGATGAGAAAGGGAACACCAAAGTGCCCTGAGGTATC
ACGGTGTAGAAGACAGGACTCATACACCATTCCCCACAAA
GGAACAGCATCATGCCATCAAGCACTGATCTGGCCATCAG
GTGCTGACTGTGGTGTGGACCATGGGGGCTGTGGGTGAGC
AGGGTGATGGTTGGGCTTTCCCATGAATGGGATGGAGCCC
CAGAGTGACCATCACTACCTTCCTTCTGCCAGACATCATC
ACTGGCCCTTCTCCCCTTGGCACCAGGGAGAAGTTGGTGA
GGTAGCCACATGGGCTCAAGAGCAGTTTCCAGGTATGCCT
GGCTAGGAGGCAGCAAGGTTTGAACCTGTGCCCCTTTCTC
TGGAGGGATCCTGGGAGCTTCCCACCTGGCGGTCCCATGC
AGTTGGCTTTTGTTTCCCCACTAGCTTCCTTAAATGTGTC
TCCTACCCTCTCAGGGCCCCAAGAGAATCACTTTAGAAGA
TATGTCACCAGAGGACCTCGGCTCTCCAGCCTTGGAGACA
GAGGACCTGACACAGCAGACAGGCTGGGAGGGCCAAGGTA
GAGGGGAGACATTGTTCCTCTGGCTACTTTATTTCTTTGG
TTTGTGGCTGTTTGACAACAGCAGTAAAAACAGCTTATAA
ATTAGGTGCCTGGCTGTAAACTGCAGCACCAGCCATGGTG
CAGGGAGCAGAAGTGCTCCCCACCCTCCAGCTCCCTGCAC
GCTCTTCAGACCCGTCAGGGCCTCATCCTCTCCAGCACCC
CCAGGCGTCGGTCCTGAGACTCAGACACAGACAGGGGCAG
GGGTGGGAGGGCCCATGTCTCCCCACTCCCAAGTGCTTTC
TCGGATCACAGAAGGACCAGAGAGCTGCTGTAGGCTCCTC
AGAGACTCTTCAAACAGAGAGATGTTTATATCCTTTCAGG
GCGATCCAAATTACAAGCAGGGAACTGGAGCCTAGGGAAA
ATAAACCAAGGGATACAAGGTAGGGATTTTTTGTAAAAGC
TTGGTTTAAATCAACCTCCAGAAGACGTCAAATGAGGCCA
GTGGGGAGGAGGAAGTGCCAGAAGAAGAAGGCTGGCAGGT
CTGGCTCTCCAGAGTCCAGCACGACCCAATGCCCAGTTCC
TTTCTGCCCCGGGCTTAGTTTCCCTCTGTGTACAGTGACC
TCTTCTCTCCCAGCTTGTTCAGGAGGACAGTTAATCTAAT
GGAGAAGGAGCCCTGCAGAACTGAGGATGGAGTCTTGGTG
CAGCTTTGAGGCGCTGCCAGGGCAGGCCAGATCTTCTGAC
AGCCATCGATTGCACCGGTGGCCACAGGAGGAGGCTGGCC
TGAGGCCTGTATGGAGGCACTTGTTCTACCCCTTGGCAGA
GACAGTCTGTCTGGTCTCCTGCCACTTCACCTTTCTGCTC
CAGACTTCAGAGGTGCCTCGGACCCTGGGTCAGAGCCCAT
GGGGTCTAAGGCATCCATTCAATAGTGCTCCATACCAGAC
TATGCAGGAGACCTTGAGGCATAGGTATCAGCTAGAGCTT
GCCCTTACAGTTCAGTTCCTGAACACAGAACACAGCTGCT
TTGACTCAGCACCCCCGATTCTGTTTCTCCACTCATCCGT
CCGCCCCCTGGCATGGCTGTATAAAGCTTCTACAGCTGGG
TTATTACTCTGCATTTGTTTGTGTGTTTTCTTTGACGGTG
TTAAGTCATTTTGCATGTGCATCCTGCCCACATGAGGACA
GCTTGGAGAGCAGGAACTGAAACTGCTCCCTCTTATAGAT
CTGGGATGTGCTCTGGGAGCAGGCCTGGTCACAAGGATGC
CAATAGACAGGGAGAGGACACCCAGGGCGCACAGGGAGAG
GGCACCCAGGCTGTGTGTGTATGTGCATGCATGCAAATAA
ATTGACATTGAGGGCTGGGGCACAAGTCTAGTGGGGGCTG
TTTTTTTTCCAGGCATTTTAGTTTTTTACTTATTCCCTTA
TCCTGCAGGGCAGCTGCACTCACATCTGACCCTAGTCCAG
ACTTAGGAGGTCTTAGAGGGGCAAGTTCCAGGCTGCATTA
GACCAATGTTAGACCTGTTGCATATTAGATGAATGAGCTG
CAAAGCAATGTACCATTTCTCTTTGATATAGATGACATTT
CTCACCTACTGGAACCGTCTAGGTAGTACTTTGTTAAATC
TAAGGAGCTGTGTGACTTTAGGCAAGTCACTTAACCTCTC
TGAGTTCAGAACTTTTATCTTGGAATTTAGGAAACGAATC
CCTGTGAAATTGTTATGAGGATCAAATGAAGTAATAGATA
AGAAACAGCTCTGAAAAGTCAAAATGCTCTAGAATGACTA
AGATTCTATACCAACCGTTAAGATTAGCAGAGATGGACCA
TGGTGAACACTAGCAGGAAGCTAAGAACTCCATAAGGCCT
TAGATAGGCTATGCTTTCTTTCACCACTTGTGCTGGCCTG
CCCATTCTTCTCTAGTGCTTTTTCTCTGTGTAGTGTGTGT
GTGTTTCATTTTACACGTGCGCGCGCACACACAATTAAAA
CACACAGAGTTGTCCAGATCCAGCTGTACCTACATAGATT
CCCCCAAACACAGATATGTAAAATATGTACATAACTACAC
CTTTTCACACTGATAAAAAACACCCACGAACATGCACACA
CAGATAAACAAAGACTCCCCCAGTCACATTTAAGCCAGTG
AGGGCAAGTACGTACATGCACTACACACACGCAGCCCCAG
CAGCGGATGATTGATGGCTGACCACAACCCGCCCCCTGCT
GCCTGCGGCACCCAGAGACCCATATTTTTCTACAGTGTGG
GGTCCTGGAGCATAAGTGAAGGCTCTTGGGGCAACAGCCC
CATTTATTACCACACTCAGACTGCACCTGGACCCAGGAGA
```
