## Appendix S1 for "Sexual selection and pseudogenization in primate fertilization": All_Annotated_Scaffolds.gff (part 350 of 747)

```
TGTTCAGGTGACTGAATGTCAATTTGCATGCATTTGAAGG
AGTTTCTTGGGTCAAGAGTTTCCTTTGGGGCACCAGGCTG
ACATCCTGGGGCACCCTTTGGCTAGTCTATTCCTAGTATA
GCTGTCTGCAGTAGAGGGGCTACTTGGTGGGTAACTGCTC
CTCCAAGGGAGGGTCCTGAGCTCCAGGAAATGTGTTTATG
GACCTTTAGGAACAGCCTCCATCTCACTGGGTGGGTTTAC
AACATAAGAAGGAGTACCATATTAGCAGAATGAGAGTTAA
AAGATTGTCCGCATTTCTGAACTTTGGTTTCAGTTCTGAA
AATTCTTCTAAACCAACCTGTTCAGCTCCAGATGTTCAGG
CCCACCTCTGTCCTCCCAGCCCCAAGCACATAGGCCATCA
AGCACACAGGCCTGGGGCAGGTGTTCCAGCCACTCTGGGA
CTCCCCAGGAGCAGGGACCCAGCCCTCCTCCCACCATGGT
GATGAGTACACAATTCATTTGTGGGGCAGGGGCGCGATGA
CTCAACTTTGGCTTTGGACAAATTACAAATGGCAGAATAC
CTAGGGTTTCTATGAGGCTTGGCCCCAAGATGAAGCAAAC
TTAAGTTCCACTTTCCTCTTGGGTTTGGAAACAAAATTGG
CTGTGGGGTACACAAGAGGGGACTGGGTGCGACCACTGTC
TCCTTCCCTGACTTCTTGCCTCCTGCCACCTGACAGAGGC
GGTATTGGCTGGGTGTGGGCTGTGAGTGTGGGGAGGTGCG
TGGGTGAATGGTAATGGTTCTCAGGATCTCTGCTCTGGTT
CTACTGTGGCAGGAAGGGAAAGGCCTAACGACAAAACGTT
CCTCCCTGCTGTCCCCAGTGCAGTATTTTTCCACCTACTC
CTCTGGCTTCAGTATCGATTTAAATAGAGAGAAGCCAGGT
GGGGATAGAGGAGAGAGACCAAGGGAACTAGAGACAGATG
ACAGTGGAGAGGGGAAGAGGAAGAGGAAGGAGGACAGGGT
GGGCAGGGAGAGAGGCAAGGCGAGTAGAAAAGAAAACGAG
AGCTGAAAGAAGATAAGCAGAGGAAGTGGGGGCAAGAAAA
TGAAAAGGGAGAGAGATAAGAAGAGTAGGGTGGGGGAAGC
TCAGCTTTGCGGGTGCTTGGCAGAGACTCCTCCTCCAGCC
AACTGAGGAATCTGCCTTCCTAAAATCCATCTGGAGCCCA
GCACGCTCCAACCTGGGGAGAAGGAAGCAGGGCTGTACCT
CGCCTGGTGGTATGGTCCTGGTGGTGAGCTCCTGGGCTTC
ATGGGGATGTGTGAGCATGGCCGTGCCACCCTCTGTGCCC
ACCTGATGGGAGACCTCTCCCCTGATCCCAGGGCCCAAAC
CCTGCCTCATGCACAAACCACGTGCCTACCATTATATTCC
TTTCTGCAGCAAAAGACACTTGGCATGGGAAGCATTCCTG
TCTGCTCCCAGGGAGAGGTGACCTCTGAAAGGAATCACCC
ACTCTTGCTCCTGGCAGTGCCCAGCCAGGAGAGGTGCAAG
CTCTCTGAGGGTGAGCTCCACACCTGGGGCTCTGTTTGTT
CCTTTCTGTCCTGGGGCTTTGGCTTAGGAAAACACTCGCA
CACAGTGGAGTTTATGGGCACAGCTAGATGTGTCTGTGTT
GCCATGACAACAGTGAGGGCTGCCCCTGTTTTCTCCTCCA
TCCCATACTCTGCTCCTTTCACAGGCTAAAACCTCTGTCT
CTCTCCCCCATCCAAGCACTAACCAGGCCCAGGCCTGCTT
AGCTTCCCAGATCAGAGGAGGTCAGGTGTGTTCAGGGTGG
TATGGCTCTAGTGTCTCTCTCTCACTCTCCCTCTCCCCCT
TCAATTCCCAATTCCTTCCTGTCCCCACTGCACTATTGCT
AATTTCCATAGGACTTAACCCCCCACTCCCACCCCCCATC
CCTGTTTCTCTCTCTGGAAGGAGTAAATCTATGCAGGTTT
ATCTTCTAAGACTGCAGGTTCCCAGGAGCTGGTCCCCACC
ATTGTAGGTGGGCAAGTATCCTATGCTGTGACTGGGAGCA
GAGGGATAATGGCCTCGGGCTAGGTGTGTGAGACTGTTGG
GGCCTGGGGTTTCCAGCATCATCCAAGAAATTGCACTCTT
CTTCCTCAGGGTATTCCTTCAGCAAACCCCATCCTTGTCC
CCAGGCATCTGAAAGGACAAGCCTCTTCTACCCCAAAACT
TGTTTCAGTCTTTCTTCCAATTCCTCGTCAAGATTCATCT
CCCACCGTGAGCTTTCCCTGTTTAACTCCACTTGACCTCA
AACACTAGGACTCCTTCCTCCCAGCTTCTAAGTGCACTCC
GGAGTATTGATCTGCGCTTGCTTCTGTGGTACATGCCCCA
GTCTACATTCTGCGCTGTGTTTATATGTCCAGCCTCCTCG
GCAGTCCAGGGCAGTAGTTTTGTCAGTCAAGCACAACTTG
CTGTGCTCCCCTCCAAATCCCCTCCCCAGTACCAGACCTC
TGTCCCACGGCAAATCCATTCTGTGTAGATTGGTAGGGCC
AGCCTGGTCTCCTTTCTTCCACTCAATCCCACCTGCCCAC
AGGGATGGGTACCTGGCCCATGCAAGGCCAAACAGTGCCT
TCTCTGAGATTCGGTGTTAGGATATAAGCTCTGTCTCTGG
TCTGTGAACTGCAGGACAATTTAGGGTTGGACTTTCAGGG
GCCACATTTCTTATTGCATGAAAAGAAACCAATACATGGC
AGGAAACAGTGTCGTGACTAATACGTTATGTTTACCCATC
ACTCTGGGAATTCGCTGAGGGCAAGGGCTGTGTCACCCCT
CTCAGACTGGAACTCTTTAAGGGCAAGAACAGGGTTTCCC
CATTCACTTGGGAGCTCCCCTAGGCAGGAGTGACTCTAAA
GCAGATTAGGTGCTAAAGTCCTGGTAGTGTAATTGGTAAA
ATATCATGCATTTAAAGCTTCTCACTGAAGGCTTAATTCC
TTATTCAGATACCTTTATAAAAATTCCACCTGATTATAAG
CTCTACCTGGGTAGTATCTATCTCATTTGCCATTCCAGGT
ACTGAGTCTAAAAAGAAAGGCCATCTTTGCCTTGGGGAAT
TTGCAATCCTGGAGCAGAAGGTATATGTGCTATGATGGAA
ATACATAGAGGGTCCAGTGGGCGCATGGGGAGAAATGGAA
ACACTGTCTCAGGACAGGTCTGGAAAATCTTCCGAGAAAA
GATCTCAAGCCAAGTCCTGAAAGAGGCACAGGTGTTTGTC
ATCTGGACAGAGTGGAGAATGGCATTCCAGACCGAGGGAA
CCGCCTCAGCAGAGGTGTGAGATGCTTGGGAAGGGGAAGT
AGGTGCCAGATGTTGGGGGAGGGTGAGGCTGAATCACCTC
CAGGTGTTAAGGGGCATCTTCCCATTCACTCCTCTCCCAG
ACCCTCCCTTGAAGCAGTCTTTAGTGGAACCACCTTCTGC
TGTTCGGAATCTACAGTCCTTCAGGGCAGACTAAAGATCC
TGGGCCATGCAATATGCTTCAAATGACCTCCTTTCTTAGC
CTTCATCTTCGGGCCACCATGAGTCAGAATTCTCTGCTGC
AAGTCCCACTGACCAGCTCTCTCTGTTAGAGACACAAATA
AAATACGAAATTTACAGAAACATAAACGAAGTGATGTATT
TCATCAGCTGAGGGTACAAAGAAGGTCACAGATCTTTGAA
TACTTAAATCAGTCCTTTAAGCAACCACCTTTCCAACTGA
GCAGAAAATCTAGTATCTCTTAGTACCTCCTCTTCCTCCC
CAGCGCTTGCCCTTAGCAATGGATGGAAAAGCCCTAGGGC
TTATGTAGTGCGAAGGGCCAGTAAAAAGATTACTAGAGAG
CCGGCCCAATCCCTGCTTCTATTGCTGCCTCCTGAATGAT
GGCTCTGCGTTGGTCTCACACAGTCCAGAGGGGCTTTTCC
ATGGCAGCCTTTACGCCCTTGCTGATCAGACACCCGCACG
GACCCGCTCAGGGCTGTGCCACTTCTGGGATTTCTGATAC
AGTGCAAATGAGCTTTTACTCACCTGCTTTGCTACTCTCC
CCACAGGTCACCAGCTAAGTAGCTGGGTCTGAGAGAGTTT
CTAGCCACTGCCACACAGTCACACTCTGTGCCACACTCTG
TGCCAGAACCAGCCACTTTGCCAGCAAAGTAATGCAGGCT
TCAGTATGAAGGCAGATGATTGGGCTACACTAGTGCTTCC
CAAATTTCACCGTGTGTTAGAATCACCCGGAAATCTTCTT
CAAGCATGGATCCAGGGCCCACACACTCAGACATTCTGAT
TCAGTAGGGTCTCGGATGGGGCCTAATAATCTGCATTTCT
AACAACTCCCACAGGATGCCGATGATGCTGCTGGTCCACG
GGCCACACTTTGCTTAGCCCTGTCTGCAGTTGCCCTCAGG
ATGAATTCTCCCTTCAGGCATTCTCACCAGTGATGTCTAA
GGTCATTACCATCTCAGTCCATCAGGACCTACTGAATTAG
AGTAAATAAGAGATCAGTGTCCTGATCCTTTTTCCTTTCA
AGGGGCTCCACTTCCGGCTACCTTTGACTTCTCTATTCCA
ATAGTTCTCACAGTGAGGTCCCCAGACCAGCAGTATTAGC
ATCATCCGGAAACTTGTTATTTAATAGAAATCCCAACTCT
CAGGCTCCAGCACAGACCTCCTGACCTGTGCACTTTTGTG
TGGGAAAGTGTCAGAGTGACCTGGAGGCAGGATGGGCAGG
AGTGAGGAGAGAGCTACTCTTCACTGGGTTTTCCATGAGA
AAGGCAAAGCAGGGCGGAGTGAACGTTTTAAAATTGGCTA
GTTTGGACAATGTCAACAGGCTTTAAACTACAGGGGTGGT
TCCCAGTTGCCAGGTACCTGGCCCTGGGATGATTAGGGCA
GAAGAAGATTTCTTCCTGGGGTAGAAGCGCCAGATAGAGG
TTTGGCTCTGGGTGGGTTAGTTGGCACATCAAAGGCCTGC
TCCCACCGAGCCCATCGCTCTCTCTAAGAATATGGCTAGC
CTACGGAGGGGCCGTCTTTCTCCAGCCAGAAAGATGTTTA
AACATCAAAATATCGTAATACATATAGAAAGTTAAAAAGA
TAAACAATACACCCACTGATTCAGAAACTCCGGGGTGCGA
CTCAGCACTCTGTTTTCATAGCCTTCCAGGTGTTACTGAT
GCAAACCACAGTGTGAGATCCATCGCTCTAGTCCAAGAAC
TACTAGAAGGGCAGTCTTTGCTGAGCCATAACATAGATCC
TGTTAGCCCCTCTCCTAACTTCACCTGAGCTCCGGGGGTG
CTCAGTGACTTTCCTAAGGTGACTGGTCGGATCAATTCAG
CAGCTGTCAGCCACTCAACAAGAGGCAGGCAGGCCCAGGG
AGCTACTGTCCAGCCGTGTCCAGCCCTGCACTGCAGGCTG
TGTGTCTTTGGCCATGTCACTAACTTCTTTGTGACTTCTC
AGCAGAATGTGGGGACAGAACCTACCCATCTTGAAAGTTT
CTTCCAGCGCTGCTGTTTCTTGATTCTCCTTATCACTCCT
CAGCGTCCTTATCTGTAAAACAGCGATACTGCCCACCGTG
GGATTATAGAGACGATGAAATGAGGTGATGTGTGCGGAAG
CACTCAACACATCTGCCACAGGCTTGATAAATGTTAGCTG
AATTTCAAATTATTCTCTTGTCCTTCCAATTCTGCCCAAA
CTCTCCTTTTCCTTCTATCCACCCCTACTCTGCTTACAGC
AGGCCTTGGGGACCCTCTCCTCTCCAGGATCACCTGCTCC
CCACAGAATTAGCATCCTTATACCCCACAAATATTATGGG
GAGAATAGTCCCCCATATACTCCCTCAAGAATCTGGGGAT
AGAGGGAAGGACTGGAGTCCTGGCTCTGCCACTAGCTTGC
TGTGTGACTTTGGACAATTTGCTTAACCTCTCTGTATTTC
CGTTTCCATCTCTGTAAAATGATGGCTCTTCATAGCACCC
ACATCAGAGGGTCTTTGTAGGGATAAAATGAGTTAATGTG
ATGGGATTACATGTGATGGGATTCGAGCAGTGCCTGGCAT
GTAGTTGTCTAGGTTAAACAGCACCTAAGTCTGTGGCACC
CGGTAGGTGGAAGGCCTCGGACACAGTGCTAGGGCTGGCC
CACCGGCCTCCATCCCTCTACTCAGCTGCTTCCTGCTAAA
TCTCACTCCCTCTCCCACTCCAGGCCTCAACCTGCTCCTC
TGAGGATCAGCTTGGAACGTCTGCTCCGGAAGGAGGACCC
TCGAGTTTCTTCACTGCCTGTCAGCAGCCCCTCTGCCTCC
TCCCTGCCCCCGCCCCTCTCTGCCAGGGCGCCTCTGCCAA
CGGCTGGTTATTTATATCCCTGAACAGCTGCTGACAGACA
GCTGGGAGCTGGGAGGCGGCTGACAGGGACAAGCGAGGCA
GAGATGACAGGGTTGTGGGCGGCGCTGTCACTCTTAGCAG
GACTGCTGGGCAGAGCCCCCTCTCCTTCACCCAGAGAAGT
CAGACTTAGACAGGCAGACGGGCCATCTGGGAAGGGGCAC
CTCAAAGAGCAGGAAGCCAGGGCTGTGAACCCCGGGGACA
GGGAGGCAGCTGGGGTTGGAGGCAAGGACTTTGTCCTCGT
TGACTTTTTCCAGAAGGGGTGGAAGCAGCTCTGGCTTAAT
TATCTGGGCACTTGCCCAGGGCATCTGCTGCTCACAAGCT
GTATGACCTTGGGTAAGTCACGAACTCTGGGATTTGGGCT
CCTCTGAGGAAAGTGAGATGGTTGAATGAGATGCTTGCTG
AATTCTCTTTCAACCACGTTGATGTAGAGGTTACAAACAC
AAACCCTGGAGTCTTTACAACCTGGCTCTGCCACTAGCTT
ACTGTGTGACTTTGGACAATTTACTTAACTTCTCTGTGAT
TCCATTTCCATCTCTGTAAAATGGTGGTTCTTCATAGCAC
CCACATCAAAAGGTTTTTGTAGGGATGAAATCGGTTAACG
AATACATGTGATGGGCTTCAAGCAGTGTCTGGCATGTAGT
TGCCTAGGTTAAACAGAGCCTAAGTCTATGATTCTTTGCA
TGTGTCCTCTTGCTCTAAGAAGGTAACTGATTGTAACAGA
AATATTAAGAGTGAAGGATGGGGACCTTTATATGTATATT
GCCACAGAAAGGTGGTTTTATGGGCTTATATACCTTGTGT
CATCAAATGGGTGAGCTGCAAACTGGGAAATGTTTAGGCT
ATGCCTATATTTATTCTGAGCCTGAGTCCTGGTCTTCTGA
CTTCTGCTTCTACCTGTAATCTCTGGGGACTGTTGTTTGC
TCAAAACAGCGAAAGGTCAAAAGGTTGTTGTGCTCCTTTT
CTGACTCTGTCTGTCTCTGTCATTCTCCCTCTCTTTGCCC
CTCCTGTCTTCTTGCTAAGCCTTTGCTGTCCTTCTATTTT
AAAAACTAATACCTGGTCTTGGAAAGAACAGAATCCCATG
CATATAATTAAGTCCCTGGGCACAACTGTGCCTATAGCAC
CAGCCTGGCCATTAGGGTGGGGTGGGGACTGAACAGAAAT
CTGAGTGGGAGTGACCTTGAAGCAGGGAGCATGGGATCCA
CCAGCTCTGAGCCCCACCACACACTGACAGACACACTGGG
TTTGCAGCCACACCTCAGCTGTGCTGTCTGGGAGCAGTTG
AGCTTGGTGTGGATGATGTCCGTTTCTCTCTTTTACTAAT
CTTGGCCTTTAGGAAAGGAGTATCCCCGTAACAGAGGAGC
AGAGAGAGGAAGGCAACAGAAGCTAACAGGTTACCATGGA
AACCGGCTGAACACAAACTCTTAGTTTCAACTAATACTTG
ACTTGCAAGAATACGTCCATAGCCACAACTTAAATGAAAC
ACACACACACACACACACACACACACACACCCCTTTAAAA
GAAGGATAAATGTTGACTCATTCCTCTCTAATCACAGCAA
TTAGGTTCTAACGTTGGAGTCCAGATGAGAGGTGAGGATG
ACATGAATCTGTTCTGTTTTGAAGAAGCCTCTTGCAATTC
ACTGTTTTCTTAGGAACCCAGAGCATTGGTTCCAACATCC
TGACCTTGCCCAGAAGTCAAGCAGGGAGGATTATGAGTTC
CCACAAGTCCCTTAATTCTTTGCTGTCAGGAAGGCCATAT
AGACCTAAGTTAAGATGTCTGGTTTGAAAGAGTCATTGGC
CAATCCCACAACACTGGAGAAAAAAGGACATGTCAAAAAT
GGTTGGACATTTATTAAACATTTCCTGATCACCCACTATG
TGCCAAGTGCTAGAAATTTAAAATGGTAATAAAAATAAAA
AATCTTGTTCCTGTCATCCAGAAGCTCATAGCCCAGGCAG
CAGGAGGTATGATACAAATTATCTGTTACTAATAATAAGG
GATCTACATTTGCAAATGCTTTTCACATATGCATGAATAT
TGCATTCAAGGTGACCCCATGATGTCATGCTTTCTTGAGC
GGAGAAAATGAGAATTGGGGCGAGAGAGAGAGAGAGAGAG
AGAGAGAGAGAGAGCACTAATCTAAGACCACGTTTCCTAA
CACTCCTAGGCCTCCATATTTACACATGCCCCAGCCACAA
GGCTGGCAGCTTCTTTCCCACCCTGGGGTTACTGCCTTCC
TAACTCACAGGCTACCTCCTTATGAAGGGGGTCAACCTCG
CACTATGGAGCACTACCAGAAGCAACACAGTTGTTGTAAG
ATGCCCACTGGGAAGGGAGTTGGGGAAGGTGTCTTTCAAA
TGAGCCCACTGACTGTGCTTATCCTCCACACCCTCTTCCA
GCAGTATCTCATTTAAGCAACAAGCAGCCCTCTAAACCCT
ATTTGGCATGCGAGTTACCTGGCTTCAGGGAGATTACAGG
TGTACAAGGTCACACAGCTGGTCTGGGAAAGAGCCTGGAT
GCCCCCCACATAGGTCTGTGGGTCTTCAGCGCTTTCCCTC
ACTAGTCCAGACACGCAGATCTGGGATGGAAACATTGGCT
TGCCAGGAGGTGTCGGCCTTGAGCCAATTACCTCTCAGTC
TGTAAACCCTCTTTCCCGCCTCCTGACAGCGAGCCTCAAT
TCTGTACATTCTTCTTCCACTTCAAGGCTGGATTTCCGTC
TCCTCTCCCCACGTTTGGAAAGTGTCCCTAATCACCAGAG
AATCTAATTACCACTCCTTCTAAGTGAGTTCTCGGTCTCT
GTTATGCAAATGTGGCTGTAATTGTGTCAGGCAGGTTTTG
TTGTCAGTTCCTCTTTCCTTTTCCCGCCTCTCCCCCCAAC
TCCTTTCAAATGGGAGTTGCAGGCTCCCCTCTTTTTATTG
TAAAGGCCTCTAAGGTCCCCAGCTCCCTGAACCACAAATC
GCCTGAATTACCCACTCGGGATCCCAGGAGCCACAACAGG
CCCGCCTCAGGGCAAACAGAAGGAAAAACAAACAACATTT
AGTGGAATTTATTTTATTTCTTTGGAGATGCAAATCAGAA
GGTTCCCAGTGAGCTCTGGGAACGTCTGTGTGGTGCGGGA
GGAAGTTGGCTTTGTGAACAGCAGCAGAATCAGGCCCCGG
TGCAGCCGGAAGGTCTGAGGGCATTCAATGTGGGCCTATG
GGTGGGAGAAGTGGGAAGCCCCACCAAACCCTAAACCACT
GCATTTGTTATTTTGTCTCGTTAAAAGTTTCCAGGCCCCT
TCTGAGTGGAGGCTGTTAGGATACCAGAGTATCCGGTTTT
CCTCGCAGCCTTGGCGGCAGAGTGAGTGCTTCCAGGGTTT
CTCAGGGAGCCCCTCACTTACTCCCTATCCCTTGGGAAAA
TTCAGGACTGCCTTCCTTAGCTGCTGTCTCCTCCTGATCC
TTAGCAGGCAGAGCAGGAGGTAGGGAGGCTCTGGTTTGAA
AAGCAAACCCTCTGTTTGTTCATTCATTCTCTCACTCAAC
AAAACCTTAAATGCCGACTACGATACAGGCAATATTCTAG
GTACAGGGAATTAGACCTGAGCTTCCGATCTAGTGGATAC
ATAAATAGATATAGCAGAGGAGATGGTAAAGAATGTTACG
AGGACAAACCAGGGCTGGGTGCAGTGGCTCTTGCCTGTAA
TTCCAGCACTTTGGGAGGTCAAGGCGGGCAGATCACCTGA
GGTAAGGAGTTCGAGACCAGCATGGCCAACATGGTGAAAC
CCTGTTTCTACTAAAAATACAAAAATTAGGGCTGAGCGCA
GTGGCTCATGCCTGTAATGTCAGCACTTTGGGAGGCTGAG
GTGGGCGGATCACCAGGTCAGGAGATTGAGACCATCCTGG
CTAACATGGGGAAACCCCGTCTCTACTAAAAATACAAAAA
ACTTAGCCGGGCGAGGTGGCAGGCTCCTGTAGTCGCAGCT
ACTCGGGAGTCTGAGGCAGGAGAATGGCATGAACCTGGGA
GGCGGAGCTTGCAGTGAGCCGAGATCCGGCCTCTGCACTC
CAGCCTGGGCAACACAGCGAGACTCTGTCTTAAAAAAGAA
AAGAAAAGAAAAAGACAAACCAGGATGAAGGGGATGTCAA
GTGATGGGGATGGTGCAGTTTGGCAGAGCTCTCTGATAAA
GGGACATTGGAGCAGAGCTCAGTAAAATGTAAGGCTGGAG
GTCTAAGCCTGACTCCACCTGGCAAGCTAAGGTTTCTAAC
CCAGATGTCCTCCTGCTTGTCTGGGACCAGGGGGAAAGTT
GAAGAGCCACAAACCTGCTCTCTGGGAAAAGAGCTTCCCA
GACAGAGGGACCCCAAGAGCACAGGCCCAGCTGAAACTGC
CCAAGTGTTCAGGAACAGCCAAGATCTGTATGGCTGGAGT
GAGGTGAATCGGGGTGAAGTGGGAGGAGAGATCAGAGCTC
ATGTAGGCCTTGGTAGTCACCTGTGGGCCTTGGATTTTGC
TCTGAGGTCATGGGAGGGTTTTGAACAGAGAAGTGACTTG
ACCTGACATTTTATAAGGATAATTCTAGTTGCTATTTGGC
AGACTGTGTGGGGCAAAGCTGGAAACAGGGGACAAAGTTC
AGGAGATTTGCAAACACAGTAGTCAGAGGGCCTAGGTGGT
AGCAATGAAGGTGGTAAGAAGTCCTCCAAGCCAACAGGTT
GGCTGCTGAATTGTATGCATGATATGAGAGAAAGAAAGGA
TTCAAGAATGACGCTCCAGGTTTAGCCTTAGCAATTCCAG
CTACCATTTACTAAGATAGGAAAGAATGGGGACGGGCAGC
AGGTTGAGGGAGGGCATCAAACTTCTGCTTTGGAGATGTT
AGGTATCCACACGGCGACACCAAGAAGGCAGTTGGAAACT
GGAGTCTGGGGTCTGGAAGAAGAGGTCTAGGCTGGAGATG
TAAATTTGCATACAGATGGTACTTAAAGTCGGGAGGTTGA
GGCAGGAGAATCACTTGAAACCAGAAGGTGGAGGTTGCAG
TGAGCCGAGATCGCACCACTGCACTCTAGCCTGGGCAACA
GGAGCAAAACTCCATCTCAAAAAACAAACAAACAAACAAA
CAAACAAAAGATGGTACTTCAAGTAATGAGAATGGATAAG
ATTACCTGCGGAGTGAGTACTGGTAGAAACAGAGGTGGTC
TAAGACTGAGCCTTGGCACTCCACTCGCTATCTAGAAGTT
CTTTCGGGCAGATCTGTGGTATAGGAGAGAAATTCATCTG
AGTAAACTGAGGCCTGGGTTTTAAATATGCAAACTCCTCC
CTACAAAATTCCCAGCCTTCAGGACCTCAGATCCTTGAGA
GGTGAACTGAGGCACCACAGGGCCATTACAGGAAAGGAAG
ACAGAGGACTATTTCATGTGTGACCTGGACAAGTCACGTA
TTCCTCCCTAGGCCTCAGTGGTCTTTGTAAAAGGAGTGGT
GAACACTTGGTGTCTAACGGACCTTCCAGCTTGCTTGCAT
GCAATGAGTTTTAACTCCAGAAAGTCTGGTGCACTCAGCA
ATTGTGACTGGCCTTGAGAGATGGTTGGGTTGCTGCCTCA
TTCCCCTCATCTGGTTCTCATTGTCTACCATACAAAGTTG
ATCCTCGCTATTCACGGATTCTGTATTTGCAAATTCTCCT
ACTATCTGTAATTTATAACTCCAAAACCAGTACTTGTGGT
CTTTTGCCAGTCATTCATTGACATGCCCAGAGCTTCAAAA
ACTTTAGCCCGATGTGCTTGTTCTTAGCTGAGGTCAAAAC
CAGGCTCCATTCTGCCTTCTTGCTCCAGCTCTCACATTGT
AAACAAGTGTCCTTTTCATAGTCTATTTAGTGTCATGTTT
TTCCCATTTGTATGCTTTTTATTGGTGATTTTGCTATTTA
AAATGGCCCCCAAGCATAGTGCTGAAGCGCTGTCTAATGT
TCCTGAGCATGAAAAGGCTGGTATAGCCTCACAAAGAAAA
TACCTGTGTTAGACAAGCTTCATTCAGGCATGAGTTATAG
CACGTCTGGTTGGCCATGAGTTCGATGTTAATGAATGAAC
AATATATAGTAAATAAAGTGTCTTTGGCCGGGTGCGGTGG
CTCAAGCCTGTAATCCCAGCACTTTGGGAGGCCGAGGCGG
GTGGATCACGAGGTCAGGAGATCGAGACCATCCTGGCTAA
CACGGTGAAACCCCGTCTCTACTAAAAAATACAAAAAACT
AGCCGGCTGCAGGTATGGCGCCTGTAGTCCCAGCTACTCG
GGAGGCTGAGGCAGGAGAATCACTTGAAACCAGAAGGTGG
AGGTTGCAGTGAGCTGAGATCTGGCCACTGCACTTCAGCC
TGGGTGACAGAGCGAGACTCCTTCTCAATAAATAAATAAA
TAAATAAATAAATAAATAAATAAATAAATAATTAAAGTGT
CTTTAAACAGAAACACACACAAAACAAGGCAGTGTATATT
GATTGGTTGATGAAAATGGTATGACCAGAGGCTCACAGGA
CCCTAACTCTGTATTTCCCCTTGGAATAATGCTTCAGTAT
TTGTTAATTCAGTACTTACAGTGATTTACAGAATGTAGCC
ACTGCAATGTGTGAGAATTGACCGTATTAACTTGTTTTTT
CAACCCCAGTATGCACACACGTAAAGTAGTTTCAGAACTG
CTAACCCATACCTCTGTGAGGAACAAATTTACTTACTACA
GTACAGTACTTGTGTATAGCTCTTTCTGTTTTTGTTGTGT
AACAAAAACCACGTTCAATACAGTTTTTGCCTTTGGTCTT
ATAGCATCCATTCAAAGCTGTTTTCCAAAGTTACTTCTGT
TAGTTATTTTCTTTTCCATCTCTTTCAATGTTAAGTATAT
GATTTATTTGTATTATGGTTTTATTTCTTAGTTTGTATTC
CATTTTGGGTTCCCCCAACATTCGGGTCAATTTTTAAAAA
TTTCCAAACAGTAAAATTCACTTTTTATGGTATATGGTAC
AATAGGTCTTGACAAGCATAGAGTTATGAATTTACTACCA
CAATCATGATAGAGAACAATTCAATTACTCCAAAAATTCC
CTTGTCCTGCCTCTCTATAGTCAGCTTCTCTCCCCACCAC
TAACCCCTGGCAACCACTGATCTATTTTTTGTCCCTATAG
TTATGCCTTTTCCAGAATGTCATATAGAAGAAATCATGCA
ATATTCAACCTTTTGGGTCTGACTTCTATCACTTAGCAAA
ACGCATTTAAGATTCCTCCATGTTGTTTTGTCAAGCAGTA
GTTGTTTGTTTCCATGACTGAGTAGTATTCCACTCTAGCA
CTGTTGGAGGCACCACAGTTTGTTTATCTATTTGCCAGTT
AAAGAATATTCAGCTTATACCAGTTTTTGGTAATTATGAA
TAAAACTGCTATAACCATTTATGTAGTGGGTTTTATGTGA
ACATGAGTTTCCCTTTTTCTTGAGCAAGTGGGATTGTAGT
CATATGGTAGGTGTTTATAAGAAATTGCCAACTTGTTTTC
CAAAGGGAGCTGTACCATTTCATTCCCACAAGTAATGAAT
GAGAGTTCCAGATGCTCCACAACCTCACCAGCACTTGGTA
TTGTCAGCTGTTTTTATTTATTTGCTATTCTAATAGGTTT
GTAGTGGTATCTCAATGTAGTTTTAATTGAACGTTTCTCT
AATGACTATGATGTTAAACATATTTCCACATGCTTAATTT
TCATTTCTATATCTCTTTGGAGAAGTGCTTATTCTAATCT
TTTGTCCATTTTTTTTTTCTAGTGGTGTTTGTTTTCCTAT
TATTGAGTTTTGAAGATTCCTTCCCTTTCCTTCCTTCCTT
CTTTCCTTCCTTCTTTCCTTCCTTCTTCTTCCTTCCTTCC
TTCCTTCCTTCCTTCCTTCCTTCCTTCCTTCCTTTCTTCT
TTCCTTCCTTCCTTCCCTCACTCTCCCTCTTTCTGTCTCT
CTTTCTCTCTTCAGAAAGAGTCTCACTCTGTTGCCTAGGC
TGGCATGCAGTGGTGATCATGTCTCGTTGCAGCCTTGAAT
TCTTGGGCTCAAGGGATCCTTCAGCCTTAGCCTCCCAAGT
AGCTGAAGCTACAGGTGTGTGACACTATGCCTGGCTAATT
TTTATTTTTGTAGAGATGGGGGGGTCTCACTATGTTGTCC
AGGCTGGTTTCGAACTCCTGGAGTCAAGGGATTCTCCTGC
CTCAGCCTCCCAAAATGCTGGGATTACAGGTATGAGCCAC
CATACCTGGCTGAGGTTTCTTTAGATATTTGTAATTATTT
AGTGATTTGTAAATATTTTCTCCCCATCTGTGGCATATTT
TTTTATTCTCTTAACAGCATCATTTGCAGAACAAATTTTA
AATTTTGATAATATCTAATTTATCTTTTTTCTTTTATGAA
TCATGCTTTTGGTATTTTATCTAAAAACTCCGACTAACTA
AGGTCTCAAAGATTTTCTCTTATGCTTTCTTCTAGAAGTT
TTTTAGATTACATATGATCCATATGTAAACTGATGTATTT
ATTTATTTATTTATTTAGAGACAGAGTCTCACTCTGTTGC
ACATGCTGGAGTGCAGTGGTATGATCTCGGCTCACTGGAA
CCACCTCCTGGGTTCAAAAGATTCTCCTGCCTCAGTCTCC
CGAGTAGCTAGGATTACAGGTGCGCACCACCACCCCACTG
GCTAGTTTTCTTGTATTTTTAGTACAGACGAGGTTTCGCC
ATGTTGGCCAGGCTGATCTCAAACTCCTGGGCTCAAATGA
TCTGCTCACCTTGGCCTCTCAAAGTGCTGGGATTACAGGT
GTGAGCCACCACACCTGTATAAACTCATGCATTTAAAATT
AATTTTGAATTAATTTTATAATAACTTTGAGAGGTTTAGA
TTGAGAGTCATTTTTGTGCCTATATTTGTCCAACTGTTCC
AGCATCATTGTTGAAAAGACTTACCTTTAAGTGGTCTTTT
TGCATCGGTTAAGAAAACAGATTGAGTTCCACAAGGAATT
GAAATGGTAGAAACCTAAAAAAATCATATGGAAGGTGAGG
GGATCAGAGAGATGGTCCATGTACCAAATAATTCACCAGC
TGCGATAATTTATGAAATGAGAGGTGAGGTGGATGCTGCA
GCCTGGGCTGGAAGCCAGAGTGACTCATCAGCCCAGGGTG
AGCATCTCGGGGGGATGTTGTTTTGTTTGCTCTCGCAGTG
AACCCCATTACAATAACAGCACCAAGGTGTCCTGGTGCTT
TGACTGTTCTCTCTCTGGGCTCCTAATGGAGATTGACAGA
ATCTAGAGTCCAGGGTAATTCTATTGTCAGTTTCAGCAGC
CTCCTGCACCTCATTAGACAAAAGCAGAGAGAAATGAGAA
AAGAAGGAATGTCAGCCTCAGAACAGAGGGGGCCTGCTAG
AGTAAGCAGCTTTCAGGAGATGACAAGGTAGTGAGGAAAT
TATCTGGGCTTTCCAACTGGCCCCTGTAGGCTCTAGGTGG
GAAACTGGGACGTCTGTGTCACAGCTCTGCAGAGCAGAGC
CAGCATGAATGGTTCAGTTTCAACAGCAGTCCCTTTTCTT
TAAGGGACAGAATGAGGGGAGTGTAAGATGACATCTTTTG
TGTTGTCAGCCTTTGTGTTAGAGACTCCTCCTAGTGGTAG
GGCCTAGCAGGGGAGATGTTTCTGGGTGGCTTGGGTTCGA
GTGGCAAGTGGATGGTGTCAGGGACCAAAGCCTTATTAGA
GTTATCTAGACCTTTAGGATTTCACTCAGGATACTGTATC
CAATGTATAGGGAGAGAGAATCCTAGGCCTACAGGAAAGC
CGGAATCCTTCATTGTCCCACACTATATCTTGTTTCCCAG
CCTTGGCCAGAAGCACACAAAGATTTACATAGATAAACAC
GTAGCATACTTACCTTAGTGTATTCAGGCTGCTATAACAA
AAATACCTTAGATTGGGTAATTTATAAACAACATAAATGT
CTTTCTTATGGTTCCAGAGGCTGGAAAGTCTAAGACGAAG
GCACAGGCAGGTTTGATATCAGGTGAGGACCCACCCTCTG
CTTCCAAGATGACAGCTTCTTGCTCATGGGTTGGAAGGGG
CAAGGTTGCTCCTTTCAATCGTTTTTATAAGGGCATCAAT
CTCATTCAGGAGGGCACAGCCCTCATGACTTAATTACTTC
CCCAAAAGCCCCACCCCTTAATATGTGACATTGGGTGGTA
GGTTCCAACATGGATTTTGGAGGGAAACCAACATTCAGAC
CATAGCAACACCCAACACTTATACATACAAGCTCATGTAC
AAATACACACAACACTAATGCTTCTATTCATACTTTTTTT
GTTGTTTTTTTGTTTTTTGAGACAAGGTCTCACTCTTTCA
CTCAGGCTGGACTGTGGTGGCTTGATCACGGCTCACTGCA
GCCTCAAACCTTGGGCTCAAGCAATCCTCCCACCTCAGCC
TCCCAAGTAGCTGGGGGCTATAGGCATATGCCACCACACA
GCTAATTTTTAAAAATTTATTTAGAGACAGGGTCTTGCTA
TATTGCCCATGGTGGACCCAAATTCTTGGTCTCAAGCGAT
CCTCCCATCTCAGCCTCCCAAAGTGCTGGGATTACGGGCA
TGAGCCACTGAACCTGGTCCTCATAGGTAATTTTAAATAC
ACAGATCACTAGACCAGACGTGTGCCAGTTACACATACAA
ACAACACACACAGGTCCATGCTGAAGGCATTTGGCTACAG
AGTTTTTGTGGCTTATGACATCAGCCCCTTTGCTTTCTAT
TTACATCTTGGATATACACCGCTCACACACACATTCACAC
CCACCCACCATTCTCACAACGCACAGCACGTACTCAAACA
CCCAAGCCACAAACATGTTCACATATACACAGTCTGCCGT
CACATTTGCCAAACATACATACCTCTTCTATTTCCACCAC
GTGTGAAAGCTCTTGACCAGTTGTGGTCATTCGGATGCCT
GCCCATCCTGTGTGTGTACAGCTATGTATGCCTCTCCCAC
ACACTTGCAACAGGCCAAGCCAGTGTCTGTACAGACTAGC
AGAGCAGAGAGTGTTTTCCATCTTCTTCCTGTCATTGCCA
TGCAACACCTGTCCTGTCTTTAGTTTTTTGCACTCTGGCT
TCGACTGAATTGAATGCCAGTCTGCCTGGCACAGAGCCCA
GTGCAGCAGCCTAGAAGCAATTGTCCTGTGGGCATAAGCC
TCCAAGAGCCCAGAATGGGTGCATGCCAACTCTGGAAGCA
CCATCAAGGAAAGAGGCCTCTGTAGGCGACCCCCCACACC
TTATCAGTGCTCTGGAGGGCCATGGGATGAGTCAGCACAT
GGCAACCTCTTTTCATCCCTGCCTTTCTTCTCCTCAAAAT
TCTGGTCATTTGGGTGTTTAAGGTCTTTGCCAAACAGAAC
GAGTGAGGCTTGAAAGAGATACTAGCTTAGAAAATCCACC
ATCAGAGTCTGGGCCATTGAATTTTCCATTAGCCTTTGCT
TGTGCATTGCTGTAGCCTCATGTCTAGAACAAGTCTGGAA
CAGTAAACCTTAACTGAATAAATACTAGTGTATGTTAGCC
TATGAAATAGGACTAAATCTGTTTTGTCTCTCAGGACTAT
TTATAAATCATAAGGAGCAATGCAAATACCTTATGAGGAA
TTTTTGCTGTTATTGTGATCAACACCAGGTAGGTAAATCA
TTTCCTTCCCCACTCCCCACATTTCTGTCCTTACCTACTC
CCAGCACCTTGAACTAGCTGTCACTGAGATAATGATACTA
GTTACCATTATCGAGCACCTGTTCTGCTCCAGGTACTATA
CTAAGCACTTTACAAATATCTCATTTTATCCTCACAACAT
CCTTGTTAAGTAAATATTACTGTCTGTATTTTATAGTCTG
GGAATTTGAGGTTTTGAGGGGCTGAGCAGCTTGCCCAAAG
TCACACAGCTAATAGACAGCAGAGACAGGATGTGAACTCA
GGTCTTTGCTTCTCAAACTCATGTAATCCTCACCCCACCA
AGCTTACATTTATCATCATCAGGCATAGAATGCAAATTCT
ATCCATATATCTATTGTTTAAGCCTAAACCCCCTTTTCCA
TCTATGTCTATCTCAATTTTAAACTGTAAACCAAGCTATA
AATCACAGGAATCATGTCTGTTGAATTCATTTCATAGTGT
TCAGCATAATTCCAGGAAGTAAGCTATATATAGGTTTCTT
TTCTTTTCTTTTCTTTTTTTAAGTAATGGTTCCATGAATT
TCACATTGTGTCTGAAGCTAAGAGATTTAAGTTCTAGCTT
TTTTCTTAGAAAAGAACAAACTAGGCCGGGCGCGGTGGCT
CAAGCCTGTAATCCCAGCACTTTGGGAGGCTGAAATGGGC
GGATCATGAGGTCAGGAGATCGAGACCATCCTGGCTAACA
CGGTGAAACCCCATCTCTACTAAAAATACAAAAAATTAGC
CGGGCGAGGTGGCGGGCGCCTGTAGTCCCAGTTACTCGGT
AGGCTGAGGCAGGAGAATGGCATAAACCTGGGAGGCGGAG
CTTGCAGTGAACTGAGATCCAACCACTGCACTCCAACCTG
GGCAACAGAGCAAGACTCCGTCACAAACAAAGAAAAGAAA
AGAATAAACTATAAAGAGACGCAGTCCGAAGGGAAAACAA
ACTGTTTTTCACTATAGCATACTTCTGTGACCAGATGCAT
GGAGGCTTTTCCCCATATACCAAGAAATTCTCCAGCAGAC
ACCAACTGGGTGTCCTATAATTCAGTTCCGTTCTGACACC
GTCTACTTGCAGTAAGAGTCGGATCCCACAGCTGATGGCT
CAGTCCTACAAGATTGCCCCCAGTGCAGGTGTCGGTTGCA
AGACTAAGGTTGCGAACTATGCTTTTGACCAACCAGCTAT
AAGTTGGGGTTTCCATGACTCCCTCCTTGGTTTCAATGAG
TTTGCTAGAGCAGCTCACAGAATACTTACTTTACATTTAC
CAGTTTCTTTTAAAGGATATGATAAAGGATACAGATGAGC
AGCCAGATGGAAGAGATGCATAGGGCAAGGCATGTGGGAA
GGGGCACAGAGCTGCCATGTGCCTTCCAGAAGATCCACCC
TCCAGGCATCTCCACAGGTTCAGCTGTCTGGAGCCTCCTG
AACCAAGTTTTCTTTGTTTTTTATGGAAGATTTATGACAT
AGGCCTGACTGATTACATCATCGGCCATAAGGGATCAACG
CAACCTTCAGCCCCTCTCTCCTCTCCAGAGGTTCTAATCA
TACTGTGGTCTTTCTGGTGACCAGCCCCCATTCTGAAGCC
ATCTTGGCCACCAGTTTCCTCTTAGCATCCAAAAGACACT
CTTTTGTCAGCGATTACAAGGGTTTTAGGAGCCGTATGCC
AGGACCAGGGACAGAGACCAAATCTGTATTTCTTATTGCA
TCAGGATAAAACACCTGTGTTTGAATCCAACACCATCACC
TATTAGCAATGTAAATTTGTTCTTGTCATTTTCTCTTTCT
GGACTCAGTTTAAACGTTTGTAAAATGAAGTTCTGGATAT
GATGACCTCTTGGGTCCCTTCCAAACATGACTTTTCAACA
GTCTAGTGTTTTACATGCTACCAAATGGGAGTGGAGCTCT
AAAATCATTTCGTGCACTCACAGAGTGGGCCACTCTCACA
ATGCCATCTCCTGTCTCCTTGCGTGCACTGTCTCTGGTGG
TCTGCTCCTGAGAAAGTACACAAAGTCAGGATGCAAAGTC
CTCTCATTGGAGAACGAAGACATCCTTCATTCTGGTGTTG
GTTGTGCGGAGCTTCCCAGAGCTGTTGTCAGTCACCTCAC
CCCAGTGCCAAACACTTGATGTGCTGAATACTCCCATGCT
CTTAATAAGCTTGTGTTAGGAATAAAACATAGTCCAGGGA
GATGATTGAAGAGCTGGGAGAAGAGGGCTGTGGAGGGACG
GGACCAGCTGAGGATGTGGGTGGTCAGATTCTCCTAGATT
AACAAAGCCTCCAGATGCCTGTTGACAGAAGGGAGGGAGA
CAGGTTCTCACTGATAGGAAGACAGCAGCAATGCAGGTCC
GACTCATGCTTCCTTTTCCTGTCATCAGCAGGTGCTTGGT
AAGACAGTGTCACTGTTCTGGAAAGAGGTAGCCTGGGAGA
AGGAGTCAGGATACTAGACCTGGCTGTGAGGCACTGGATG
ACTCCAAGCTAATCATTCACCACCCCCCAACCCCTGACCC
TCCAGAACCTTGGTGTTTCTTATGCAACTAGGTTCTTTGA
CACCTCATTAATCTGGAGGTGGAACCAAAGAACGCACACC
ATAGAAATGGCTACATCAAAGCCTTAGTCCCCAAATACAT
CTCTTCTGGTTCAAAAGCTTCTTGGAACAGAAGCAGACCT
GACCCTCCTCCTCTTCTGCACCCCAAGATGTCCACCCCCT
GCTCTCTGTCATTCTCCACTCTCTACTTGCCTTTTGTCTC
CCTTGTGAATCTCTTGTAAGTGGAAGTCCTGGTCCCAGCA
GCGTGCTGGTAAATGTTTAACAAACAGCTTTGAGACTGGG
GGGAATGCCTGGTTTGTAGAGCTTGCCTACTGCCAATTGT
AAATACTCCTGCCATGACTAATTTCAAGATACCAAATATG
ACATCATTGAATGCAGAGCCAGGAAAAGAGTCACAGTAGC
ACACCGATGTGTAGCATTTTCACCATACACATGGAACTGG
TGTAAATGACCTCAAGAACACTGATAATAAAAGATAGTCA
AAGAATTAGGAATTGATAACATTAGAGTATTTATTGCCTT
TGCTTTTAATATTATTTATTTAATACTATATTATTTAATA
TAATTTATTAAATTATAACTTTATGTAATTTACTTTTCAA
TAGTGGTGTGTTTAACAACTGGCTTATTAAATTCCTGAAA
AATGCCTGGTCCTCCCCTTTAGATCTTTCCAGATGAGTCT
GTACATCCCCAAATTTGCGGGAGTACATGGCTGAGGCCCT
TGCTGTGGGAAGCCTCTCAGGGAAAATAGGAGCATTTATT
TCTGCATGCCATTTGTCTCCCTTTGTTAACTTTAGTTTCT
CTTTCTGTTATATAAGACCTTCCTTCTAGATTCTCCTGCC
TTTGTAAGGATGGTATTGAGAGAAATGAAATCAGGGCAGT
AGTAACACCTTGCGTCTTATGGAATCTTCCAGTTTACTAA
ACCCAAATCTCATTACTTCTCACAGCAATTCTGTGCAGTG
AGGTATGTGGAGCAGTGAGTTGCAGATGAACTATTTCACA
CCAGGTTGGCAAATTGTTTCTGTTAAGCGGTAGAGGCTGG
GTGCCGTAGCTCACACCTGTAATCCCAGCACTTTGGGAGG
CCAAAGCAGGAGGATCGCTTGAGCACAGGAGTTCGAGACC
AGCCTGGACAATGTGGCGAAACTCCAACTCTACAAAAAAT
ACAAAAATTAGCCAGACATGGTGGTGCACTCCTGTAGTCC
TAGCTACTTGGGAGGCTGAGGTGGGAGGATGGCTTGAGCC
CAGGAGGTCGAGGCTGCAGTGAGCTAAGATTGCATCACTA
TACCCTGGCCTGGGCAACAGAGTGAGATCCTGTCTCAAAA
AACAGTTAAAACAAAATAAATAAACAAATAAAGGCATACA
GACTAAATACTTTAGGCTTTGCAGGCCATAAGGTCTCTGC
TGCAACTACCTGGTTATTACTGAGTGAGAGCTGCCACAGA
CAATATGTAAACAAATGAGTTTGGCCATTTTCCAATAAAC
TTTATTTATGGACTCTGAAATTTGAATTATATGTAATTTT
ACATCTCACAAAATGTTACTCTTCTCTTGATTTTTTTCCA
ACCATTGAAAAATATTTTTAAAAAACCCATTAACTCACAG
GCCATATGAAAACAAGCCCTAGGCACTTTTCTCGCATGGG
CTGTGGGTGGGGGATTGGCAGGAGGGTGGTCCCTGTTCTT
CTCAGCTAAGGCTGGAGGCCAAGATCAGCCCTTGAGGACT
GTCATCAGAACTGCCTTGTTTTCCTGCCTCAGACGTGAAA
AACAAAAACAAGCCCTAGGCAGAATTTGGCCTATAGGCAA
CAAAAGAGGAAATTAAGCTTCAAAGAGAACAATGACTTGT
TCAAGTTCATCTAGATCGGCAGAGTTGGTCCTGGCATAGT
TCCAGGTCCCAACTTTCCGCTAAACCCACCTGCCACAAAA
GGTGCCCTTCCTGCTCCTCAGCACACCTTCTGGTACCTGC
AGGTGAATTCTCCACTGGGGGCCTTCTATAGCCCGCTAAG
TGCTTTTGGACCACTTTCTCTTACTGCTCACTTCTGTCTC
TTTAAGTGTGGTGAGCCTTCCCATGCATCAAAGTAAAAAG
CAAAAGGCGTTTGGACATGTATAGTCAAGCAATTTGCTCC
CCCTCCATTAAAACAGAAAATAAAGAGCTCACTGTCTTTA
CGACTGTTGATTTTATGATTCTGTCCTATTTTCTCACAGG
TATCCTAAATTTCTAGCAAGCAGGGACTGCCTGTTTGTTT
TTCTGTTTCTTCAAATGTCTAGTCCAGCAATCTTCCTGCA
GGACACTTGGGAAAGAATTCAGTGACTAATGATTAAGCTC
CCCTCCAGCCTGGCATTATATAACAAGAAATGGGTGTGAC
CCACCTGTGTGATTTATTTCCCCTCAATATGTTATTACGA
AAAATGCGAAAATTCACAGGAGTTTAAAGAATTGCACAGT
GGGCCGGGCGCGGTGGCTCAAGCCTGTAATCCCAGCACTT
TGGGAGGCCGAGACGGGCGGATCACAAGGTCAGGAGATCG
AGACCATCCTGGCTATCTGGTGAAACCCGTCTCTGAAGAA
TACAAAACTAGCCGGGCGACTCCAGGTGAGCCTGTAGTCC
CAGCTACTTGGGAGGCGGAGGCAGGAGAATGGCGTGAACC
TGGGAGGCGGAGCTTGCAGTGAGCTGAGATCCGGCCACCG
CACTCTCCAGCCTGGGCGACAGAGCCAGACTCCGTCTCAA
AAAAAAAAAAAAAAAAAAAAAAAAGGAATTGCACAGTGAA
CACCCATATGCCCACAATCTAGATTCTATAACTAACATTT
TGCCATATTTGCTTTACCCCAAATCTGTTCAGCTATCCAT
CCACATCTTTTCTTCTGTTGTTGACGCATTTCAAAGCTGC
AGACATTGGTACACTTTAACCTCTAAATACTTCAGTATCA
TATTGTTAATTGGAGTTCAATATTTGTTTATGCTTCTTCT
TATTTATTTTTTGACCTGGTGGAAACGTGAAAGACTCTGG
AGGCTGCCTCCAGAATATAGATCCCCACCCACTCCACTGA
CCCCTGAAGACTTTACTTGGGCATTTCTTTCCTTACAGCC
TTTCCAAGGCTTTGGCAATCAATGCAAATACTCTTGGTAG
AGATCACTCATTAAGTCCACTCAGTGGTCGCTGGAATAGC
GGCAACAGCCTTCAGTCAGGCCTGGGTTTGAATCCCTCTC
CATTCTGTCACTCACAGTTGTGTGCCCTTAGGAAAGTTTT
GTTTTTTTTAAAAAATTTCTCCAAGCCTCTTCGCATGTAA
AATGTGGCTAGTAATAACTATCTTGTGATAGTAATAGTGA
GGACTGCAAATTCAGAACTACCTGTAAATGGTAGCGCGGT
AGGATAATGAGATAGAGATAGTGACCGTGTCCATTTTCCT
GACTGCGGGCTTGACACAAAAGAATGAGAGCTACTTCCAA
CTTCACCCCAACTCCATTCAGGGAAGACCATCCTACCTGC
GTGCTGGATTTACGCTCTTCTCATGCAGGTGGAGTTAAGA
GCTTCTCTGTGCTTCCACTGTAATTTAAAAAGACAAAACA
AAACAAAGCCCTCCTTACCATGCTGAGGAGGATTTGGCTC
CACAAGAGAGGGGAGGGAGGTTGCTGCTTGACAGGAACTG
GGGAGTGGGTTGAACTTTGGGGCAGAATGTAGGGGAGTGA
GTGAAGAGGCAGGGTGTGTGGGGGTGAAGGCCTGCGCTCC
ATGCCCACACAGCCACCCAGGAACAACAGAGTCTCTTCTG
GGGTCTGGGGGATGATGGCCAAGTTAGCATGGAGGCGAAT
AGATTGTGAACAGCCTGACCTCCTTGAAGGGACCCAATAG
GTTCAGACAATGAGCAGAAGCCTTTCTCCAAGCTCTGCAA
ATTGAGTGACCACCCCATTAAAGAAAAAAATTGGCCAGGC
GCAGTGGCTCACGCCAGCACTTTGGGAGGCCAAGGTGGGT
GGATCACGAGGTCAGGAGATTGAGACCATCTTGGCTAACA
CGGTGAAGTCCCGTCTCTACTAAAAATACGAAAAATTAGC
CAGGCGTGGTGGCTGGCACCTGTATTCCCAGCTACTCAGG
AAGCTGAGGCAGGAGAATGGTTGAACCTGGGAGGTGGAGC
TTGCAGTGAACCGAGATTGAGCCACTTCACTCCAGCCTGA
GCAACAGAACGAGACTCCAACTAAAAAAAAAAAAAAAGAA
AAGAACATAATTATCCAAACATGTGTTAAAGATGGCAAGG
CAGACTTTATTCAAGCGAGGCCATGGCAGTAGGTATAGGG
ACCACTGCGAAGGCGCCTTGTGGTGGGGGAGAGAGATCAG
GCTCAGTTTCAACTCCAACAAGGGCAAGTGGAGATTTGTA
ATCAACCAACAGTCAGGGCTAGGGACAGAGGATGGAAAAT
TACTACGAAGAAACATCAATGGTAAGGGGTTTCCGGCTAA
ACTGACTTGACAGGATCATTGCTGAATGAAGGCAGAGGTG
ATAAAATATTGAGGGTAGTCAGATAACAAGAGTGGGGAAA
TTTCACTAACCTGACTTAGCAGGATTCTTGCTCAAACTGG
ATTCTGAAAGGACACGGGAAAGCCCAAGGTCAGACCTCAT
CAAGCAGAAGCCTCAGAGGTGCCTGACTAAGGTTTCAGTG
CAAAGACAGAGTCCGTCATTCCAAACACTCAAACCACTTT
AGGGAGCATGTTGGAGCAGCCTACCAGCTGGGTAGGTGGG
ATCTCAGAGTCATATCTCATTTGGAAAATTAACAATCCAT
CTCTGCAGCATTCAGTCTTTCTTTTTCTTCCAAAAAGTCT
GTGTCTTGACAGGTGTGCCAATGGGCAATTGTCACACGGT
GGGAAGGAGGCAAGGACTCTAGATGTTCTTCTATAAGCAG
GTTTCAGAGACAGACCTGAGTTCCCAGAGAGGAGAGGTGT
GGCTCAGAGTGCCCACCACCCCTCTGTGGGGAGGAAGAGA
GCCCCAAGATGAAGCCAAATGGAGAGGGGAGAGCAAGCCA
GGAAACCAGCATCTGGAATCCCTTCACCTTCCAGCCAAGC
CAAAGACAGCTTCTCCTGTTCCCACTCCTCTCCCAATCTG
CTATTTCCTGTAGCCTGTCTGCTGGAGAGTAAAAAGACAA
ATGGAGCGTGAAAAATTCTGCAAAAATAATTACAGGTTAC
AACAAATCAATTGGAAGTGTGTAAATAGCCTCAGGCAGGT
AGCCGAGTCAGGGTTCTGCAGCTTAACACCGGCCCTCCCA
TAGCAGCTCCAGAGTGAGTCCCAGTCACCTGAGACTGCAA
AGGAGCCCTGGATGTGATGTCGGAGGATCTGGATGTGAAT
CCCAACCCTGTCCTAACCGGCTGTGTGAATCTGGGCAAAC
GCCTCCACTCTTCCTAGCTTCGTTTCATCACCTATAAAGC
CGAGATTTTGATTGGTACCTACTCAGTATATCTCATGGGC
GGTTGAAAGTCAAAGGAGGTAATAGATGCAAAAGCGCTTT
GGAAACTGTATAGTGCCAGACAAATGGAGCATCTTTTTAC
CTTCTGAGTATCTTTTGAATCCATCCTCCTCTCTCCATCT
CTCTCACCAGCTCCAGCCCTGTCTCACTTGGGTGGGCGCA
ATGGCCCCCTGCTGGCTGGCCTGTATTCACTCTAATCTCT
CCAGTCGGCTTGCAGCCAGCACGATCTTCTAAAAGCAAAA
CAAAGTCTGATCACGTACCTTGGGTTGTCTAATCCCTGAG
AACTGGAGGGAAAAGTGGAATTGAGGGCTGAGGGTTAAAG
GTAATTTGGATTAAGAGAAAGGGATAGAGCTGCAAAGAGG
GGCGGGAACAAGGTTACACCAATTCACCAAGTATTCATGG
GGGGTGCTGTGCTTGGCATTGTGAGGGGATGTGAGTCTAT
TATAGTCTCCTGTCCTTGTGTTGCTCAACAATTCTGTGGG
AAGACAGAGTTTGCAAAGAGAAAACTGTTGTACCAAAGAC
CACCAGGCTGGCTAGATGTAGAAGGGAGAGCTTTATTGGC
ATTATCGGTTTGCAAGCCGGAAAGAGAAAGTCTCCAGTGT
GGACTGAAGGTGCTGTCTCTTCAAAGAGGAGGAAGACAAG
TTGGGTTTTATGCCTAACAGTGCTGGTATCATACATATTC
AGCAGGTTTGGGGGGGAAGCTATACGTATTCATGAAGGGA
GATGACACATGCGCAATGGGTAAACAGATATGTTATAGAC
ATCCCGTGTTCACTTTGGGGCAGGGTTTTAGCATTAAAAT
TTGGCTCTTTACATCAAAAGGTGAACTATAGGACACAAAG
AGAGTCTGTGCGCAGCCTTTATAAGCTGCCAAAGCCAGCT
TAAAGTCTGTAATTGCTTATCAGAAAAGAAGGCTGGCCCT
CTGCCCAACCAGAGTTACAGTGGTCTGGGTTTTAAATCAG
CCTGCTAGCTCCTGTTGTTAGGGAATTTAGCAATGGCGTG
GTTTTTCTTATAGTTGTAGGAATTTAGAAATTTGCCATGC
CAGCCAGGCCTTGAACCCTCCACCTGTAGGTAACTTTGTT
TCCTTAAACTTAGGGTCTGTCTTAGCTGATATAGTGATGT
ATATTTTGGCCTCTTGGATCACAAAACAAATAGAGTGAAA
GTAAATGCAAAACTGTGTGCTTCTAATTGTAAAATACTTT
TGTCTGTTGCAGAAGACAATACAATACAAGAGCTCAAGGA
AGCTCAGTGAAGCCCTGATTTGAGATGGGACCTTGAAGAG
CAAGGTGACTACAACATGGAGGGAAGGATGGGTTTCGGAA
CAGGGGACCAGCTTGGGCTAAGACGTAGGGGCAGGGGATT
AGACTTAGGCTAAGACGAATGTGGGGAATATGTGGTGGAG
AGAAGGTGCCAGCATGAGAGGGAGCTGGCTGGACTCTGCT
GGAGAGCTGGCTGGGTGGTGGAGTCAGGTGAGGCAGGACT
TCAAAGTTTAGCCTGAGGCAATGAGATCTAATTTCGGCTA
AATGTAGATCATCTGATGAATTATTGATTTGCTTCAATGG
ATAATTTCATAGCTCAGAAGTGGAAGAAGCAAGGAAGAAA
TGCACCACCCTGGACTTAACTCTGACCAGCCCCAGGGAAT
GCTTGTTGGCAATAGAGTGACGAGGGAGGGTCCATAGAGG
AAGTGACTGTGTCAGCCTGGAGTGGGTCACAGCAGATGAT
GGCACCTTGGATATGGCAGGGGCTAGTGCTAAGCTTGAGG
AAAAGGCATTGGAAAAGGCCTGCTTGGGAAAACTGAGAGG
TCAGTCCCCTGGCCGGAGACTTAGGAATGGCACAGGGAGG
TTCCCAGAAAGAAGAAGGAGGCTCTGAAAATGGAAATCTA
CCATGCAGTCACAAATCATTTCAAAGAGAGAAAGACACTC
CCTCTTCCCTACTTCTCTCTCTCTCTCTCACACATACACA
CACACACACACACACACACACATGCTCTCTGCTCCTCGTG
TCTGTCATTAGGCATTCAGGCAGTTAATTCTCCCAGACAC
ACCACTGAGAGTGCCAGGAGTCTTGTAGAGTTGAAAATGG
GTGTTGCAAAGCTCATTACAGAATCCCAGAGAAAGAGGAT
AAGGGATTTCCTCTCCCTCAGCCTCTGAAGGAGTCCCTGC
ACCTCCATTTCTACCCACCCTGAAGGCCCTGTCCCTCACC
CAGCCCCCAGCCCCTGGCTCCTCACCCTCCTCTGACTCTG
CTCCAGGTCCATGGTCATGCCCACCCCAACTGGGTCCCAT
TTCATGTTCCTAATATGAGAAAGATCCTGAACCCTGTACC
CTTCGGAGTAAAGAGGGCAGAGGGGCAAGGTGGCAGGGAA
ACAGCCTAGAGAGAATCCCAAACTGACCACACCACCTCCC
TTTCCCATCAGCTCTAGGCCAACGTGGCTCACAAGGAAGC
TGGGTGATGTTTCTCCTTTCCTCCCATCATTGTGAAATAT
CTTCTTGCTGCTAGAGTGCAGCACCTGGTACAGAGCGTAC
ATTTCAGTGCTAAGTGAATGAGTGAATGTTCGAAGTGCTT
ATTGAGCACCCACCCTATGCCAGGCATTATCCTGCACCTG
AAACGTCTTAGTAAACCAAAGTCATAAGAATTCCTGCACG
AGTCACGTCCACATTCTACTGAGGGTGAAGGCCAATGAGC
CATGTACACGATAAACCAGTGCGTTAGATTCTATGCTGGG
AAGTGTTAAGTGCTTGGGGAAAAAATAGAGCAGACTAAGG
GGGATGGGGGAAAGAGGGTGTTGCAACTTTAAACAGGGTG
GTCAGAGCAGGTGTCATTGAGGAGGTGACATTTAAGCAAA
ACCTTGAAGAGATGAAGAAGCGCTGCAGGGAGTGTGAAGA
ATAGGAGCCAGGACCCTGAGGCGGGAGGAAGCGTGGCAGG
TTGGAGACACCACGTGGAAATGGTGTGACTGGAGCAGGGA
CAGCGAGGGAGCTGGGATCAGAGAGGAGCAGGAGTGAGTG
GGCAGGTCAAGCTGACTTCCCCGGAGGTCTTCCTTGACCA
TGCTCGATAAGGCAGCCCCCTCGCCCAGCACTCTCCATCC
CATTACCCGCTTTGTTTTCCTCATTACACCCGCACCACCA
TCTGGTGTGTTCTGTTCTGTTCACACTGCCTGCCTCCCTA
AGGAAGGATGTAAGGTTCGTGAAGGCAGGGACTTTACCCA
TTTGTTACCTGCTCTATCTAATGTCAGAAGGGCTGGTGAG
GGTGAAGAGGACAGGATGCCTTCCACACCAGAGGCTGATG
AGGAGCTGCAGCTCCTCATTCCTTGACTGGAGGAAATGCT
TACTGACCCAGGCCGATTTTTGTCATCACAAAGGGAAATC
TATAGTGGTAAGCCACAGGGCTCTTTCATTGGCCTTGGCT
GGTTGAGAGCAGGGATGAGCTCTACAGGCAGAGTCTTCTA
TGAGGGTTCTCCCTGGATCTTCCTCACAGGCAGGCAGATG
TTTTGCTTTCATTTGTTCAACAAACATTTGTTGGGCACCT
ACTATACGCCATGCACTGAGCTTACCAACTTAGGTTAGGT
GGAGGAGGGAGGGACAGTTGGGATGATGCCACCCTAGCCC
TATCCAGGCCCCCCCCCCCCCAGGTCCCAAGCTTCATTGG
GCACATGAGTAGCATATGCCAGGTGCATGCCAGGCCTTGG
GAATGCAAAGATGAACAGCACAGTGCCTGCACTCAATCAA
GTTGCTGTCATTATAGTAGTAGATGTGAGAGACATGTAAA
CAAATGTCTGCAAATCCACAGTGATAGGTACAATGGCAGT
GTATCCAGGTGACAAGTGGAAGGGGCAGAAAAGGTCTCAG
AGGAGTGATGCTTGAGTTGAACTCAAAGTGGAGTGATATG
TCACCTTGTGATCTGGTTTGAAGTACCCCAAACCCTGTTC
TTGTTGAGCCTGAAATGAGAAGTTCAATTGTATGGATTAG
GTATCAGACTCCTCCTTTGTGCTGAAAATAATTGGTGTTC
CCAAGAGAGTAACTAACGTAGCACACAATTCTGAGATCGC
CTTCTTACATGTGAAGAAATCAGGTGCCATGTGAAGGGGG
TTGATGGAGAGAAAGAAGTAAGTGGGGTTCCCTCCTCTCC
TAGTTCTCTGTCCCCTCTCCACTTTTAGTGGTCTCTATTT
TTAGGTGCCAAGGCTGTCTAGGATTCTCTCTAATCCTAGA
GGGAAGAATTGATAAACACATTAGTAAACACATTTACCCT
AACAGGCTAATGATCTGGGTTCTCCTCACTGCTATGCTTT
CTTCTCTCCTGCAGCTCCTGGGGGCAATTAAAAGTTCCAT
CTCTACAAGCCTGATGAGGCTTCCTGAACCCTCTCCTCAC
TTCCTGCCTCTGAGCCCAGCCCCTACCTGCCATGTCCTGG
CCTTGTAGATAGGACCTGATGAATACAAGATTTCTTGATT
TTAGCAGGAATTGGACAAAGGCTCCCATGGCTATGCTGTG
GATAAAGTAGAAGAATAAGGCAGAGGATAGTATATCAGAT
GGAGAACTGATTGGTTTAATAGACAGAGCATTGGTAATTA
TCATCCTGAAATATCATCAGTATTTTAATCAGTGGCTTGA
ATAAAGACTAAATGACACAAAGCTTAGAGGAAAAGATAAG
ACAAAGATCAACAAAATCAGATATCTAAAGACTGGATGAG
GAGAGACAAATCAGATTATCGACTGGATGACTCTGGAGAC
TCTCCCTAGGTAACCCAGCAAAATATTGGCCCTATAGGAT
GGCTTCAAGAGCTCAGGTTGGAGCCAATGCCAATATGCAA
ACTCCTCACTCGATTTTACTGGGGCGACAAGCTATTTCTC
ATGCTGGCAAGGTTGTAACCAATTGCAAAGCTAAAGATCT
ATCACTTCCCACATCCATCATTAATATGCAAGACAATGGA
GCACAATGATCCCTCTCCTGGATCACACAGCACACACATG
GCACTCTAAGCCACATTCATCCCAAGCATGCCTCTTCATG
GGATGGCAAGGGTCTGAAAGGACCATATTCATGCTGCCAG
CCTGTGCTTGAGTACTCACACTTTGAGTCTGCATTTATCC
TTGCCCCCTGCTTTACACATTGGTACAAACAACATTTTAA
AAAGCCAAAAGATAAAATGTTATATAGACAAATATGCTGC
ATTTGTGCTCAAAATATCAGTTATGTAACTATAGGAATGG
GAAGACTTGGCTCCACACCTTGAAAAGGAACCATGAGTTT
AGTGGATTCAGAATGAGTCGGGAAGTGACCTGGTGGCTTA
TAAGTGGTCTGTGGCTTCATTAACAGATGCAGCATCCAGA
TCTCAGGAGAGGACCTTGTACTCATCTGGCCAGCCCACCC
AACTGGAAGCCATGCTTAGTGCAGCCTACTCTAGGCACAG
GAAGAGGCAGGGCTGACAGCTGCCACTGATGTATATGCAG
AGTACGTACGAGTGGAGCAGCCAAGAGAACCAGACTGTAG
CAGGTTAATTGGCTGAGGCTGACGGATTCCAAGTCAAACT
GGTCCAAGCTCATGTCTGGGATTCTAAAGCAGAAGGAAGA
GTCAAGAGAGAGGGAATGGACCTGGATGACTGCAAGAGGA
CCAGGTGCAGAAACCAAAACTTACCATACTGAGGCAGACA
GGAGCAGGTGGTTAGGGGACTAAGGCAATTACTGAGGAGA
GAGGCTGATGAAGACTGAAGTAAAGGAAAAACAGGTTGGA
GTGCTGCAGCTGAGGAGCCCCTGTGGCAAGCTGGCTGCAG
TACCACTGTCTACCTTATTTTTAAAACTATTTCTTCATTT
TTATAAAAAAATCAAACTAATGCATGAGTATTATTTTTAG
TTTTGTTTTTAAAATTAAATCATATTGCCACATCCATAAT
TTAAAAATTGCAATCCTCTGCCCCAATTTTTTGAATTCCT
GCTTTCTGGAACCAACTGCTTTCAACTCTTTTCTGTTTCT
TCTGTTTTCCCCTCTTTATTTGTAAACAGCAGATTATGCT
ACTATATTTCTTTTGTGTGTGTTTTTTGTTGCTGTTGTTT
GTTTTAGGTTTAGTTTGTTGGCTCCCGTATGAAATATGAG
GATTGTGTTCCCTCACACCATGCTTTCCCACTTTCCTGCC
GCCTATTATATTCACACTATTCCTCCTCCCCATCCTCTCA
ATATACTATTGTTACCTTATGGGTAAAATCAATGCTCTTT
GATTTTGAGCATTGATTTTATGATGTTTATGATGTTATGA
TCATGGAAATGCGATTCACTGCTGATCTAGGGAATACAAT
AAAACTACTTTATGTTTTACCTGGATTTAATAGTTGCCTC
ATTGTTTGTTTGTTTGTTTCTTAGTTTTCCAGGTATCTAT
CACAAATTCATTCTCAGAATTTCTGAAAGGACAATAAAAG
TCATTGCAATATGTGCAAACATTAGGTAGTCTGTTTGTTT
CTTTTTTGTTTTTCTACTCGGGGATTTCCTCCTAGTGCAT
TTTGTCCTTCTGTTACTTGTAACTCTCTAGCTTGCTACAC
AACTGTCATTGGGAGCTTCTCTTCACCATTAATCTGGGAA
TTCCCTTTGCATCTTTTCTGTGTTAAAACTGTTTTCTGGA
TTCTGTGTTCACCCCCTGCTTGGTTTATTCACTTCTTTTG
GCAGAATACACCTGCAAGTAGCTTATTGTGAAAAAATAAG
TGGGAGTTTAATTTTTTTGAAATCTTGCATATCTGAAAAT
GTTTTTATATATTTTAATAGCTTTTTTGAAATATGTTTTG
CATACCATAAAATCTGCCCATTTAAAGTGTATAATTCAAT
GGCTTTTAGTATATTCACACAGTTATGCAACCATCACAAT
TTTAGAACATTTTTGACATCCCCAAAAGAAATTCTGTACA
TATTAGCAGTCCTCCATCATTTCTGCTCACTTATTTTCCC
TCAACCTACTGCTCCAACCTCAGGTAGTCACTAATCTACC
TTCTGACTCTGTGGGTTTGCTGATTCTGAACTTTTCTCAT
AAGTGGAATCACACAATACATGATCTTTTGTGACTGACTT
ATTTCAGTTAGCATATTTTTTTCAAGGTTTATCTAAGTTG
GAGCATGTACCAGTATTCATTCTTTTTTATTGCTGCATAA
TATTCTAGTGCATGGACATACCACATTTTGTTTGTCCAGT
CATTAGTTGATGAATATTTAGTTTGTTTCCACCTTTTGGC
TATTTTGAATAATTCTGCTATGAACATTCATATACAAGTT
TTTGTGTAGACATATATTTTCACTTATCTTGGGTATATAT
CCAGGGGTAGAATTGCTAGGTTATATTCTAACTCTATGTT
TAGCATTTTGAAGAACCACCATTTTCCAAAGTGGTTGCAC
CATTTTACATCCCCAACAGCAATGTATGAGGGTTCCAATT
TCTTTACCTCTTTACCAAAACATTTCATTCTCTATCTTTT
CTACTTTAGTGATCCTAGTGAGTATAGAATGGTATCTCAC
TATGGTTTTGATTTGCATTTTCCTAATGCCTAATGAAGCT
GAATATCTTTTCGTGTATTTACTGGCCATTTGTATATTCT
CTTTGGAGAAATGTCCATTCAACCTTTTTGCCAATCTTCA
AATTTAGTTACTTGTGTTTTATCATTTAATTGTAAGAGTT
CCTTATATATTCTGGATACATATGATTCACAATACTTTCT
CAATCTATAAATTGTCTTTTCACTTTCTTGATAGTCTCCT
TTGATGCACAGAAGTTTTAAATTGGATTCCATCAATTTTT
CTATTTTTCTTCTGTTGCTCATGTTAGATGCTATATCTAA
GAAACCATTGCATAACCAAAGATCACAAAGATATATTCCT
ATTTTTTTCTAGAAGATTTATAGTTTTATTTATTTATTTA
GAGACAGAGTCTTGTTCTGTCACCCAGGCTGGAGTGCAAT
GGCATGATCTTGGCTCACTGCAACCTCTGCCTCCTGGGTT
TAAGTGATTCTCATACCTCAGCCTCCAAAGTAGGGATTAC
AGGTGTGTGCCACCATGCCTGGCTAATTTTTGTATTTTTA
GTAGAGATGGGGTTTCACCATGTTGGCCAGGCTGGTCTCG
AACTCCTGATCTCAGATGATCTGGCCACCTTGGCTTCTGA
AGGTGCTGGGATTACAGGCCGAACCACTGCGCCTGGCCTG
ATTTATAGTTTTAGCTCTTATATTTGGGTTTGTGATTCAT
GTTGAGTTATTTTTGTATATATGAGATAGAGGTTTAACTT
TATTATTTTGCATATGGATATCTAGTTTTCTCTATTTGGT
AAAAACAAAAACAAAAACAACAAAAAAACACTGTTTTCCC
CACTGAATTGTCTTAACACTTTTTTGAAAATAAATTAAAC
ATAAATGTAAAGATTTATCTCTGAACTCTCAATTTTATTC
ATTTGATCTATATGTCAATCCTTATGCCAGTACCACATTG
TCTTTATTATAGCTTTATAATAGGTTTTGAATAGGGAGGT
ATGAGTCCTCCAACTTTGTTGTTCTTTTTAAATATTGTTT
GAGGTATTCTAGGTCCCTTTTTTTCCACATGAATTTTGGA
ATCAGCTTGTGAATTTACGAAAAAGGAATCTGGGATTTTG
ATAGTGATTGCACTGGATCTGTAGATCAGTACGGGGCATA
TTATCACCTTGACAATGTTAAGTATTCCAATCTATGAACA
TGGGATGTCTTTCCATTTATTTAGATATTTAATTTCTTTC
AAAAATGTTTTGTTGTTTTCAGTGTACATCTTGCATATAT
TTTGTTAAATTTATTTCTAGGCATCTTCTTCCTTTTGCTG
TGATAATAAAGGTGATTATGGCCGGGTGCGGTGGCTCAAG
CCTGTAATCCCAGCACTTTGGGAGGCCGAGACGGGCGGAT
CACGAGGTCAGGAGATCGAGACCATCCTGGCTAACACGGT
GAAACCCCGTCTCTACTAAAAAATACAAAAAACTAGCCGG
GGGTGGTGGCGGGCGCCTGTAGTCCCAGCTACTCGGGAGG
CTGAGGCAGGAGAATGGCGTGAACTGGGGAGGCGGAGCTT
GCAGTGAGCTGAGATCCGGCCACTGCACTCCAGCCTGGGC
GACAGAGCAAGACTCCATCTCAAAAAAATAAAAAAATAAA
AAAATAAAGGTGATTATTTTGTTGTTTTTAAGTTTTAGTT
TTTTTTTTCAAAATATAGTTGATTTTTTGTATATTGATCT
TGCATCCTGATGCATTGCTGAACTCATTTATTAGTTCCAA
TATTTTTTAGTGTATTTCTTAAGATTTTCTATATACAAGA
AGATGTCATCTGCAAATATAATTTTATCTCTTTTTTTCCA
AGATAGATTACTTCAATTTCTTTTTCTTAACCTGTTGACC
TGGAAGAACCTCCAGTATAATGTTGAAAAGAAGTGATGAG
AGCAGATATCCTTGTTTTGTTCCTGATCTTAGGAAGAAAA
CATCCAGTCTTGTGACATTAAGTGTGACATTAGCTGTGGT
TTTTTTCAGAGATGTCCCTTATCATGTTAAAGAACTTCCC
TTCTTTTCCTAGATTGTTGAATATTCTAATTATAAAAGGC
TGTTGGATTTGTCAAATGCCTTTTCTTTGTCTATTGAGAT
GATCATATGGTTTTTATCTTTGATTCTATTATTATTATAT
ATTACATTGATCGATTTTAGTATGCTAAATCAACCTTGCG
TTCCTGATATAAACCTCATTTGGTCACAGTGTATAATCCT
TTCATACACTGCTAAAAATTGGCTTACTAGTACTTTGTTA
AGTATGTTTGCATTAATAATCGTAAGGGATATTGGTTTGT
AGTTTTCTTTTATTTGTGATGTCTTTGGTTTTGGTATCAG
GGCAACATTGGTCTCATAGAATGAGTTTGGTAGTGTGCTT
TACATATTCTTACATTTGTTTAATAGTTTACTTTGAAAAG
AATTTTCCTTTAGAATACAGGCTGGTGAAGTTTTTCTGTT
AAAAAAACAGGTAAAAAATATTTTAGATTTTGGGGACCAC
GCATGATCTGTGTAACATATTCTTCTTTGGTTTTGTTTAT
GTTTTTCTTTCTATAACTCTTAGAAATTGAAAAACCATTC
TTAGCTCAGGGGCCATAGAAAATCAATCTGTCGTCTGGAT
TTGGCTCTCAGGCCACAACTGGCCAACCCCTGCTTTAGAA
TTATGAAGGCATTGCTCCATTGTCTTATACTATTTTTCCT
CATCCTTTCTATGTAAACTTTGTTGTGGTTTTGTTTTGTT
TTCTTTCTGGAACCATTTAGAGTCTTCCACTTATCTCTGG
TTTCTGGAAGTTTCTCAAAGATGTTCTCTGTTGTTTGTCT
TTTTTATTCATGCACTAGAAAATCTGTCAATATGAAAACT
GTCAACATGGCTATTCATATCCCTTTAGTTCTGGAAAAAA
ATTTAATTATTATTTCTTTGCTAATGTCTTCCCCCATTTT
GCTATTCTCTCCTTCCTGAACTCTTATTACTCAAAATTAA
TCCTCTAATTTTCTTAACTCTTCTCTGTCTCCTGTCCCCA
CTCATCCCCGCATCTGTTGTCTTTTTATTCTGAATCTTGG
GAGACTTCCTCAGCTTTATTTTTCAACTCATTTTTAAATT
TTGAAATTACTGCCATATATATATTTAATTCCAAGAACTC
CTTCTTATTCTCTGAATGTTTTCTTTTATAGAATCCTATT
TTTGTTTCATGGATGCTGCATATTTTCCTACATTTCTAAA
GATATTAAAAATTGTTAAAATTTCCTTTTGCTTTTTTCAT
TGCATGTTTTTTTCTTTTTCCTTGTTGCTTTTACTATGGG
GAGAAGGGTGATTTGTCCAAATGTTTTCTTACTATTTGCT
GATGAAATGCATGAGGCAAAAAGAAAATCTGAGGACCTCA
CCATTGTGTCCTTCCTCAGGTCCCAACGTCCCTTGCCAGT
TTTCCTGTTACCCTCCACCTTTCAGAGTCTCCTTAGGTTA
GTGTCATGTGTAATGTCCAGGGTGTTTAGATGTACTGAGC
AGAAGGTATAGGGAAAAGCATGTCTATTCCATTGCTCCAG
AAGCAGAAGTCCCCAATCCATTGCTTTTTCCTATTTCATG
AATGAAGTAAAAGACTCATCTATGTGTGCCCAGATCACAG
GATTTGGAGCAGGATGTGGAGTGATTACCATGGAGCTTTT
CCTCCTGCCAGAAACCAGGGGGCCCAGAACATGTAAGAAC
CAGCAGTAGGGGCCCCAGTCATTCATAGGATGTCATGTGC
CCCAAATCACACAGCAGGTAAATAGCAGAACTGAATTGTC
ATCTCACCAGGTATGGCTCATAGACCACCTGCATAAAAAT
GTTAGGTATGTCTGTTAGAAATGCAGATACCTTGGGCCCT
AGCCTAGACCTTCTGCAGAAGGTGATTTTGTTTGTGTGCC
CTTTAAGGTTATTAATCACTGCTATGAGGAAAAAGAATTC
CATGATCTCTTGGAGCTCCTCAAACTAAGACTCCATGATT
CTCTTGAAGCAATCATCCCAATCGCCCTGCATGGGTGACA
GCCCGTGCTACTTGTTTAATTTCTGGTAAAACTAGCCTGG
CGAGCAAGGCCAGCTCTGGCTTATGGGAACACGCCATGAG
CCGTGAGGGTCAGAGAGCTTTCTCCATGGGAAGGAAGACT
GGGAGAGGGTGCAGCGGGAAACCTAGTCAGAAGCAGCAGA
CAGTGGAAGACTAATGGGATTAATACTTGGGATTCATTAG
CCAAGGATTCTGGAACTTTTCCAGTCCTCTCCAGCAAATG
GCCCAAAGTGCCCCCTTAATAGCATTAAGTGAAATTACAA
ATCAGAGACGGTGGCTGATCAATCTCCTTGGGGCTTCTCT
GCAGCTTTTGTGCAGTGGGGGTGGGGACAGTCCTTCAGTG
GGGCCACTGCTCCTCTGCCAGCAGCTGCAGCACTTGCTCC
ACTTGGTCAGTTTCCCTCTTCCCTGGCCTGGAAGAAAGGA
GTCAGAACACACAGATCTGGATCACCATCAAAGCTTCTTC
CTCACCCATCTCACTCCCTCCCATCCCACAGCACAAAAGC
CACCTGTCAAAGGGGAGCCAGACAGAAGGAAAATGCTCTG
TCCCAGAAATTTCCACGGTCATAAAATTTAGATTGGGTTG
GTGTCTTGGACAGAGAAACCATAGTAGAATGGTGGTAGGA
AAGACTTTCTTTTTCAAACATAGCCGAGCCTACATGCCTT
GCGAATCCTAGAGGCTCAAAGAGAGAAGAGGAGCCTTCAT
CCACTGGGTACCACTTCTCCTTCCAAGTCCAGGCTCTGGG
ACAGGGAACACCCCACCGATGGAAAGGTTCTGATGGAAAG
ATTCGGATGGAATCTCCCCACAGAGGTCTTGCTGCCTCAT
CTGATCACCTGCTCACGTTCTCCACCTCCTTAGCCTAACG
GATGGGGTTTACTGATCATCCATCATCCTCTCTCTCCTTC
CCGAGGCAAGCCTTGATCACTTCGTCACCCACGTCCTTCC
TTTCTTCTAGGAAGAAGGATGGAAAATAAATTAGTCAAAG
TTCTCCAGAGAAGTAGAACCAATCGGATATGTAGATATAT
CAGAGGAGATTTATTAAGGGAATTGGCTCACTCGAGAAGT
CTCGAGATATGCTATCTGTAAGCTTGGAGAACCAGGAAAG
CAGTGATGTAATTCAGTCTGAATCTGAAAGCCTGAGAACT
GGAGCTCCAGTGTCTGAGGGAGAAAGAGGATGGATGATCC
AGCTCAAGAAGAGAGTGTAAACTTGCTCTTCCTCTACCTT
TTTGTTCCAACTGGGCTCTCAGTGGATTGGATGGTGCCTG
CCTACATTGGTGAGGATGATGGTTTTTACTCAGTCCACTG
ATTCAAATGCTAATCTCTTCTGGAAACACCCTCAGAGACA
CACCCAGAAATAATGTTTTACCAACTATCTGGGTATCCCT
AAGTCTAGTTGACACATAAAATTAGCCATCACAGGAAGAC
AACCAAGCCAGGTCCTGAAGTGAGAGCAGACGGGTAAACA
GTTTGTATTGTTCTGCAGTGGCTGAGCCCCTGAGAGGGCC
AGGGCTGCTGTGCCAGATGGGGAGTGCCCAGCTCCAGGAT
GCTTCTATGTTGGCAGCAATCATTAAATCTGCCTGCCTGA
ATCTCATTGGCTAGGACTCATTTCCTGCCAGGTATAGCGT
CATTGCCCCTCACTGAGATCAATCAGCAGCACAGTCAGCA
GTAGAGTGGGCCAAGAGCAATTTCTTCATGACATTTACAA
AGGGAGGGTGAGATTTAGCATATTGTGCATTTCTCTAGGC
TCCCTGAGGGTCTGATGGCATCCAAATCCCAAAGGTGGTG
ACCACACATGTGAGCATATGCGGGGCCTGCTGAAGCTGCC
CACAAACTGACGTGCATGTGTGAGGAAGCACGGGTGTTTC
CAGGTACCCAATAAATAATCTTATCTCTAATACATCAAAA
CGGGAAATCAATTCTGGTAATTACCCTATTTTCTTTATTC
TAATATACCATTGATTATAAGATGCATCATTGATTTAACA
GCTGCCTCAAAAAGAAACTTTACAATAAGCATGCAGGTCT
ATTTTAAGACACATTCCCATTTCAGAAATGTTAAAACATG
TGCAAGGAAGAGGGGAGACGTATATTATAATTAAGAGAAA
ATGGTAATGGGGAGAGAGTCAAACCAATTGCCTGATTGAA
TTAACCAGTAAATGCAGTTAGTGTGATTCATTGAAGGGTT
TTCAGTGTGTTGGTGGGCACCCTGACTCAGCCACCCTGAG
ATAAATTACTGTGCTCCCCTCTTAGCCAGCTCTCAAGGGT
CTCTTCCCAGAGTAACTCCTCGTATTCATTGTTACATCAG
GCATCTGATTCTAACTAGGTGACTCTCAGAAGAATTATAG
GCAAGAAGATGCCATCCTCTCCTTTCATCTGGCATTGGCT
TTTGAACTCAGTTCCTCCCCTCTATGCCCCAAGGATACAG
ATCTCCTGGGGTATCATCATCATGAGAGGCCCACACCTCT
AAGCTCTACTAAAAAGCACTGGGCATTTTCCTCCTACCCA
TTGTCCAGGTCAGGAATGAGACCATTATCATTTGCCTCCA
GGCTGACTCTCTCACATCTGTCCCAGTGCACTCCAGTATG
GAGTCTGCAGCCACACTGTCTGTCCCTATCTCTCCAGTGC
TCCGGGATTCCTCTTGCCCCCAGTCTTCTCCAGTGCTGTT
CTCCTAACCCTGAGGGCCTTTATGACCTTGATCACCACCC
CAAATATTGCTCTGAAGAGTGGGCTCTGGATACCCCAAAT
ATTGCTCTGAAGGTGGGCTCTGGACACATATTGGATCCTG
TGATGGATCAACAGCTGATAATAAGCCAGCAGGACACCAG
GAAGGTCTAAGGCAGGGGTGTCCAATCTTTTGACTTCCCT
GGGCCACATTGGAAGAAGAATTGTCTTGGGCTACACATAA
AATACACCAACATTAACAATAGCTGATGAGCTAAAAAAAA
ATTGCAAAAAAAGCTCCCCACAAAACTCATTATGTTTCAA
GAAAGTTTACAAATTTGACTTGGGCTGCGTTCAAAGCCAT
CTGGGGTCACATGTGGCCTACGGGCCATGGGTTTGACAAG
CTTAGTTTAAGGCTGGGGAAAAAGCACTTTTTCGAGAAAA
TAAAAATGAGAATTTTTTGTTTTTGAGACAGGGTTTCACT
GTGTCACCCAGGCTGGAGTGCAGTGACACAATCATGGCTC
ACTACAGCCTCGACCTCCCTGGACTCAGGTGATCCTCCCA
CCTCAGCCTCCTGAGTAGTAGGGACCACAGGCGTGCGCCA
TCAGGCCTGGTTAATTTTTGTATTTTTTGTAGAGATGAAG
TCTCATTATGTTGCCCAGGCTGGTCTCAAACTCCTGAGCT
CAAGCCATCTGCCCACTTCAGCCTCCCAAAATGCTGGGAT
TACAGGTGTGAGCCACTGAGCCTGGCTGAAAATCACAAAA
TTTTGATCCACACTGTGGATAGGGAGTAACTGGTTAGAAA
CTGAGTGAACAACAAGGAGGATGGAATAGTCTAGAGATAA
ATTTAAGAGAGAGAGAGAGACCATATGCAGTGGCTCATGA
CCTTAATCCCAGCACTTTGGGATGCTGAAATGGGCAAATC
ACCTGAGCCCAGGAGTTTGAGACTAGCCTGAGCAACATAA
GGAGACCCTGTCTCTACAAAAGCAAAAACAAACAAACAAA
CAAAAAATTAAAAATAGCCAGGCATGGTGGGGCACACTTG
TGGTCCCAGCTACTCAGGAGGCTGAGGTGGAAGGATTACT
TGAGCCTAGGAGGTCGTAGTTACAGTGAGCTGTGATCCTG
CCACTGCACTCTAGCCTGGGTGACAGAGCAAGACCCTGTT
TCAAAACAAAAGACAAAAACAAAACAAAACCCAACCAACA
AAACAAAAACAAACAAAAAGAGGAGAGAGTCTTTATGATG
GTGCTACAGAAGAGCCCTGCTACGAGGAAGGTAGGGTACA
TTTCAGGAGTCCCTTATGGTCTTCTTTAGATTTCTGAATT
TTCTATTTTTATGTGGTCTTCCCTTCTTCCATTCACTGGT
TCTCAGCCTGGGTTTAGGGTACTGGCCCTGCCTAGGAGTG
TTTGGAAATGCCTAGGAGAGTTGTAGTTGTCACAAGTGGG
GCTCTACTGCCATGTAGAGGGCAGGGCTAGGGATGCTAAG
AAGCAGCCTGAAACTCTTGCAGGTGAAAAAATTGCCTGAT
CCAAAAACCAAGATACCAGATTGAGAAACACCAGTCCCTG
CACTACCTCACCTAGCCTCTAGGGGTGCTTTTCCGCCCCT
GCAGAGCTGGCCTGAGTTTGCCACGACAATGCCATCCCCT
ATCCGACTCAGCTTGATTTGGAATTTTCAAATGGAAATTT
CTGAAGAAACTAAAAGAAGACAGATGGGAAATTATCAAAG
AAAGCAACAAAGCATAAAAACAGAGGAGCATCAACAGATT
TCTGAGTCTAAGGAAGCTCAAGTCTGTTTAGTCTAGTCAT
TTTTTTTTTTTTTTTAACTCACAATTTTCCTGATTGAAAC
AATTTACTAGGTGCAGAGGCCTCATTTCTTTCTTTACAGC
CAGTCATAGCTCAGGCTGGCCCTGATGCTGGCCTGGTAGA
ATGTTGAAGCTTTCTAGAGGCCAGTCTCTGGATCTTTTTC
TGAGTGTGACCCAGAAAGACCATGAGTTCAAATCACTCCA
GTCTCAAGCTGCTTTGGCCTTCTGGCCTCTCCTCGGTCTT
TGACCCCTCACACTAGCCCCACACATCAGGTCTTTCTGAG
CAAGGTGTGGCCTTCTCTTTTGCCTTTAGAATAAGGGTCA
AGTAATGCTAGCAGCTGTGATGGAGTTCTCATCAATGCTC
ATGGTTCCAGACAAGAACAGTTGCTTTTTCACTCACTTAC
AGCCTAAAACCAATGGTACCAATTGGTGGCAGGTCACCTC
CAAATGGTGATTCTGGACCCTAGGCTCCTTTCATCTTGTG
GCTTCTCCATCTTCATCCTGTGGCTTCTCCGCATGGAGCC
TGCAGAAGAGGACAGGGCATGGAGGATTGCCTGCATGTGG
TTTTCATGGGCCAAGCCTAGAATTGCCACACATGACTTGT
GCTGATATTTTACTGGCAGAAATGGAGACACATGCCCCCA
ACCCCCAGCAGCAGGTGATGCTGGGAAATGTAACCTAGCT
GTGTGTTCAGGGAGATGAAGAATTGGGTTTGACGACCAGT
CAGCAGGACATACCTCCACCTCCCCAGGAATGGGCTTGTA
GAAGTCCTATTTTCCTTTTTCTCTACAATTTTTTGGCAGG
TCTAAAGCAATATCCTGTTTATGAATAAGTGGCTGGTTCC
TCAAAAAGTTAAACATAGGATTATCATATAATACTACAAT
CCTACTCCTAGGCACAATCACAAAAGAATTTAAAACAGGT
ACTCAAACAAATACATGAACACACATGTTCATAGTAGCAC
TCTTCACCCTAGCCAAATCCTTATCGATGGGATGAATGGA
TAAACAAACTGTGGTACAGATATACAGTGGAATATTGTTC
AGCCATAGAAAGGAATGAAGTGTTGATACATACTACAATG
TGGGAGATTATGCTAAGTGAAAGAAGCCAGACAAAAGGTC
ACATGTTGCATGGTTCCATTTGCATAAAATATCCAGAATA
GTGAAACCCATACAGATGGAAAGAAGATTGGTGGTTGCCC
AGGACTGCGGAGTAACTGCTTAATGGAGACCCTTTGGGGA
TGATGAAAATGTTTTGGAACTGGCTAAAGATGGTCATTGC
ACAATGTTGTAACTGTATTAAATGCCACTGAATTTTTCAC
TGGAAATGGTTAATTTCATGTTATGCAAATTTTACCTCAT
TTTAAAAAATGTTTAAATGATTCTAAAATAAAGAACAAAT
GGATGAGTTTTTTTGCTTTGGTTTTGTTTTTAATGAAGCC
TAGCTTTTACGTATTATTTGTTGTTAATTTTTCTGGTCTG
CATCACATGAGATGGTTCTTAGCACTTGACCTGCTCCAGC
AACTTAACTCCATCCTGTACGCCTTCTAAAGACATTGGAG
AAGCAACTAATTTTTCCTTAACTCCATAGACTCTCTCCTT
GGGTTTGGTTTCTGGTCATATAAAATGCATTTCTGATACC
TAGAATAATTATCTGTTAGAGTGTTCATTTGCTGAGTAAT
GACGATTGACATACCTGGGGTTTAATTATTTTTAAATTTA
GCTCATAGTCTCACTTCCATCCACTTCTGGAGGCTCCTTG
GCTTCTTTCCTCTCATTCCTCCCCTCATCTGGTAGCTGCC
CCCTTCCCCCACCGTGGGGTGCTGCTTAGGAGGTGGGGAC
CTATAACATTTTCAAGTCTTCCTCTCACTGGGTCCCAGTC
TTTTCTGGGCTCATCAGCCTACTCAAATATCCCCTATAGT
ACTAAAAATCATTTTAAAAATAAATCATGTTCTACTTATG
CTTCAAATAAAATAGCACTTAACATGTTGTTTTGTACTTC
TTTTGATATAAGACATTTCATTCTTCTAGACTATAAGCTC
TTTGAGGGTAAGAACCATGCCTGAATTATGTATATATTCC
TAGGACTTAACACAGTAGCTGATTATATAGTAGTTGCTCA
ACAAATATGAATTAAGTGAATGAATAAAACGTAATAGCAT
ACAGATTAGAGAAAGGCTATTTTCTCATATGAATAAACAA
CCCAACTGAAGCCATTCTCTTGTAAAGAGAGCAGCTTTTT
ACCTGAAATCAATGGATTGTTCATTACTGGAGACCAGCAC
AAAAGAACTGTTATCTAGCGCTGGCATGAATTATAAGGAG
GTAGGCTCAAGGAAAGGAACAAACTGTGTTATAATAAATG
GGAGTCTGGAACTCAGTCAGCAGCGAAAGGGGGCCGAGGA
GGAGAGATCTGAATAGAGAAACCAGTCCCACTCACTGGGG
GACAGTGGGCAGGCACTGCTATGGACGGTGGGAGACATTC
CAGCCAGGGTGTGTACTCTGAGTGTGTGTGGGGGCATAGG
TGGCCTATCAAAGGGAAAAAGAGAGGGTCCCAGCGGTGCT
TGACTATTGTGTGTGGTTGGGATGGTGAGGTTTCGGGCAC
CAAGGGAGAGTCAAATGGGCAGGTGGTCAGCATCCATGGG
AACTGACAGCAGGCTGGGCCCTCAGCAAGATTTATGGGAT
GAATGATAGGATTAAGAACTCTGGGAAGATGAATGACAGT
AGGCCGGGCCTCAGCCTTGGAGGAACTTGGTTCTTACCAG
GTTTCCTAGGCAGATATTCAGGCCCAGGTAGGGGTTTTTG
GTGAGAACTTGGACATAAGGCCCTAGAAGTAGGTCATGAG
GTCAGGGCAGTTCTGGGTGACTGATCTCCTGGACCAGGTA
GGACTCCTTAAACTCACTATGACTGAGGCCTGGATGCATC
TGAGATTGAGGCAGGACTGGGCATGCAGATGAGACTCAAG
TGCCACTAGTGGGGAAGGTGGGGCTTCCGGGAGGGTGGAT
TCATTAGAAGCTAATGGTGAAAATCAGACTTAGGTGGTTG
CCAACCTGGATTCAATGATCAGGCTGTGTACCTGTAAATT
ACTCCACAGGATCTAATGTGTACATATTTTAAAGATTTTC
TTTCCCTATAGCAAAGTGGATTTACAGTCTGAATGACTGA
GCTTATTAATTCTAATAACCTTTTTTAGAATAAAAGTATA
TAAGAGGATGGGAAGTAAAAGCCTGTGTCCTGAGGTCCAA
GAAGGAAGAGGAGCCCTCTCTAATCCCTGCAGTGGTAAGA
GTGCCTGGGTGTGAGTGCAGAGGGCCTGCTGCTGACCTCA
GCCTGGAATTCCAGCTTCCAGTGCCTCCTTTCCACACCTG
TTCAGCAGGCACCCTCCTTCCCTGGGGTCTCCAGACCAGT
AACATTCTCTGTTCTCTTACTCAATGGTTTGTTTGATTGA
CCTACTCTTCCTGGATGTGTTCAACTGAGATCTCAGCAGA
ACAGCCCCAGGCCAGTATCTGAAAGACCCTCAGTACGTTC
TGAGTGGAGGGCTGTCTTGCCAGAGGTCAGGCTGCTCCCG
TTCCTGCCTGTTATTTGAGCATGGTACTCTAGTCATCTCA
GCAACTCTGTGAGCTACCCAGTGCTTTTTCAATAAATCTT
TTTCAGATTACATCAGTCTAAGTCAGTCCTGATGTTTGCA
ATCAGGAACCTGAACAAATATAAAAATTGGTGTCTTAAAG
GGTGACAGGAAACAGACCCTCAGAGAAATGAGGGGTGTCG
GGGCTTGCTATCCGCCTAGTTGGAGCTGAATGCAGTGAAA
ACCCAGCCGTGAACTCTAGCAGCCTGTGGCCCAAGTGACG
AAAACAGCTCCTAAAGTTACCACCTGCAGTCCCAGATTAA
AAAACCCACTTCAGGCAAGGATACGGAGGTCCCATAGCAG
ATGGTCTTGTTGTCTGTGCCATGTCCCCCTTGTTCTCCTG
ATTTCAGTGCAGCTGTGATGATCTGTTCAAGCATGTGCCA
GTTTCTCTTTCTGCTTTCCTGTTGCAAGTCTTTCTCCAAA
GCCAGGAAAGACCCTTCAGAGGCCATCAGTGCAGCTAGCC
CCCAAGTCGGGGGAAACTTAATATCCTTGAAGGCAAACCT
CAACCCAGGTGGGATGGGAACTGGTGAATAAATGCTCCGA
TTCTTTTCCTTCCCAGGACAATTCTGAGTTACTTTCTGCA
ACATGTTTCAGAAGACCCCCAGTGGGAATGAGCCCACACA
TTAAGGAGCTCAGTCATGCTCCCTTTGTTATAATAATTTT
CCATCCTTTCCTGTCTCCCTCTCCCTGCTCCCTCATCTGC
TTTTTGACAGACAGCCCAGATAAACGACCTGCAGCCAAAT
CTGTCTCGAGCCTTCTTTCAGGAGAGCCCAAGCTACTGCC
TGAAAGTGTGTGAAGAGAAGAGGAGTTAAAGGACTAAGTG
GGAGGTGGGAGATGGGGGTTGGCAGTACAGTTGCTTCTTC
CAGTCCTGAGAAGCTTAAGGAGAAAATGAAAAACTCAAAC
GCAAGAATTTCAGCCCAGGTCGTAGGCAGAAACCCAGGGA
CTTTCTAACACCTACTGAATGGGGTTCATATTTATTTATT
TTTAGAAACGAGGTCTTACTATGATGGTAGAGGCTGTTGT
CATCACGCTGGTTGCAGCAGGGAGGCGCAGCTGGGGCTGC
AAACTCTATGGAGCCAGTGGGAACCCCGCCCCTTCTGAGC
TGGGACGGGTGCTCCCCGGGTGCTGCTGTAGATCCAACAC
GCAGCTACAGACCCAGGCCTCCTGCTCTATGGAACAGGCA
GGAACCCCACTCTTCTGGGACGGGCTACAGCAGCCCAAAC
TGCAGCTGTGAATGGCAGCCTCTCTGTGCCCTTCGGGGAG
GGCCGGGAGCAGGTAGGATCTGCCTTCCCTGGTGTGGCTG
CCCCGCCCTCCCAGGCTCAGGAGCCGGATGTCCCTGCAGC
CTGCACCCTCGGGGACCCAGGAAGAACCCCTGTCCCTGCA
GGTTCTGGGGTGTCTTCTCCTGCTGCCTGGCTCCTCTCCA
CTCCCAGCGCCTGCTCTGATCTTGGAGCCGGGGTCGGGGC
TGAGCCCGGGGGCCATAAATGGCAGCGGAAGGCAGATTGA
TTCCAGGGCGTGAGAAAGGGGCGGGTCCCCAATAAGGCCC
CACCTTTGGGTCAGGGAGGGCCTGAAGGCTGGGGGCCGGG
CTGCCAGTCCTGCTGACTGGAGTGGTGCCTCTTCAGGGCC
ACCCTTGGCCACCCATGGACCACGCACGCACTTCCTCCCC
TCTGAGGTCCATAAAAGCCCTGGGCTCAGTCAGAGCAGGG
CAGAAGATAGTCAGAAGACGAAAAGGGCAGAGAGACTGGG
ATGGGCGGAGAGACATATATGGGATCCGATGGCATGGGAT
GGGATGGCATGGGATGGGATGGCATGGGATGGGATGGCAT
GGGATGGGATGGGCCAACTGGCAGAGAGGAGTTACCCTCT
CTGCTGAGAGCTTCAGAGACCTGCAGAGATATCCAAATGA
CTTGCCTGCAGAGAGGAGCCCCCCTCTCCAGGGCCTCCTC
TCTGCTGAGAGCTGAATACTCGTCGGGAGGACTTGCCTAC
AGAGAGGAGCTACCCACTCCTCTGAGCTGTTCTAACACTA
AATAAAACTCTTCGCCTTTTTCACACTTCACTTGTCTGTG
TACCTCATTCTTCCTGGATGCAGGACAAGAACTTGGACAA
AAGTGCTGTGGCCACAGAGGTTTCCAGCCAGAAAAATCAA
CACCCCAGAGATCCTGTAACAATTATGTTGCTCAGGCTGG
TCTCGAACTCCTGGCCTTAAGCATCATCCCGCCTATCAAG
TAGCTGGGATTACAGGCATGCACCACCACACTCAGTTCAG
AATGATGTCTTATGGTTCATAGTTGCAGGACTGAGATAGT
CAAAACCAGTCCCAAAGTTTGATCCTACAGGTGGTCAAAT
TATAAATCTAGTTAAAAATCACAGCTTCTCCACATTTCTA
ATATGAAAGATAGAAATGATTGATCAGAAAAGAGGGGGAC
CACAACAGTTGCGACAAGGATATATGGGAAGATTTGACTG
GGCTTGTAGTACCTTGAGATTCTCACCCAGGCTGAGTCTG
TCTTGCCAAAAGCAGTAGCTCCTCCCCTTCTGTCCAGTGA
AGCTTATCCCTTCACTAGAGTGCTTGGAAACTTTATATGA
ACCCACCTTATGGAGCTACTTGCAAGGGGAGGAGCCACTA
CTCTTTTTATCTCCATACTGGAAAAAATAATTAGAGACAT
TCCAGCATGGGGCAGTGGTGGTGGTGGTGAATTACATAGT
TAAACTCTGGAGAAGAAAACATACACACCACAAGTGTTGT
ATGACATTATTAATTTGAATCATCAAAGATCTGGAAAATT
CATGTAGGAATAGATTGTAAAAAAGATAAAACCAAGGAGA
GAACAATAGAGTATTGAAGTACCTGGATTTGAAGATTTAG
GGACATTTGCTAGAAATTCTACATTGAATGTTCTCTTCTA
AGTTGCCAGGAGTGGTTTTAATTCTGTTTGGTTAGCTGAA
ACATAGGCTCCACATTGATTCCAACTAAATGGAGTTGAGA
AGCCAGAAATCCCTTGAATGTAGGGAAGAAATGCATAGAA
CTTAGAAGATAGAAATGGATTTATGTGAAACCCACCTATT
CCCTCTGAGAAAACCCAGGAGAGTTTACTTTCCCCATGTT
CATCAGGATGTCTAACAGGACATGTCTTGCTGTCGGAATT
ATAGTTAAAGTCAATGCTTAGAATAGCAGATGCTAAGTAC
ACACATCCTAATTTTTTTTTTTTTTTTTTTTTTTTTTTTT
TTTTGAGACAGAGTCTCACTCCATCACCCGGGCTGGAGTG
CAGTGGCATCTTGGCTCACAGCAACCTCAGCCTCCTGGGT
TCAAACAATTCTTGTGCCTCAGCCTCCCAAGTAGATGGGA
TTACAGGCACTCACCAACAGACCAGGCTAATTTTTTTTTT
TTTTTTTTTAGATGGAGTCTTGCTCTGTCACCCAGGCTGG
AGTGCAGTGGTACAATCTTGGCTCACTGCAACCTTCACCT
GCCGGGTTCAAGCAATTCTTCTCCCTCAGCCTCCCAAGTA
GCTGGGACTACAGGTGCACACCACCATGCCCAGCTAATTT
TTTTTTTTTTTTAAGTAGAGACGGGTTTCACCATGTTGTC
CAGGCTGGTCTTGAACTCCTGTCCTTAAGTGATCCACCTA
CCTTGGCCTCCCAAAGTGTCGGGATTACAGGTGTGAGCCA
CTGTGCCTGGCCACACATTTTGAATTTAGAGTCAATAGCC
TCTATAAAGGGCACACTGCAGGGTACCACCACCACCACCG
CCACCCCCCATCCCCACAGTGTTAGCCTGTAGGGAGTGTA
GTGTACACGAGAAGAAGCCATTCCCTCTCTTCATGTCCTT
GTGGGAGAGGAAAGGAGAAGGGGTACTTCAAGAGGATCCC
TTGTAGAGACAGAAGCAGAGAAGATGGGTGTTTCCTGTCC
TGGCTGGATGTCTGCTTAGCTGACCTGAGCAAAGGAAAGG
AGACATGGAGAAAGACGATGAGGTGAGGTGTGTGCATTGT
GGGGGGAAGGGGCAGTAAAGCAGCCTCCTCCCACCACTTG
GCATGGTAACAACCCAGGGATTTCCCCATAGCCGGGTGGA
CAAAAGGGAAGGGTGAGGGAGCTGGTCTTGAGTGGTCAGT
GACATCACACAGGAGGACTGCAGCCCATCAAGGGGTGCCA
GCAGCTGGAGCCCAGGGTTGATGACATTAAGTGGGGACTG
AGGGGTGATGGAGAAACAAGGAGAGCCCAAATTAAATCTC
CAGGGTCAGGGAAATGAGCAGTCCAGGGTCCCCACAGGGT
CCACCAAGGGCTCACATACAGAGCAGATGCCCAGCATTTG
ATACCTGCCCAGAAGGGGCTCGAGGACTGGCCAGAGAAGC
TGCAACAGCAGACCAAGAGAAGACGGCAACCTCACCCAGC
GAACAAGGGAGATGTCTGCCTTTTTCCTTTTTGTTCCTCT
TCATCCAATTGTTTAACTCCCCCAAACTCCAGGACTGGCA
AATAGAGACCTGATTTGAGCTATGATGGAGGATCATGGCT
CCTCACTTCTTTCCATCCCTGATTCAGTTCACGGACATGG
AGTTTTTAACAATAGGAAGGCCAGGTACTCTGGAGCGAAG
GTGCCACAATAACAGCACAGGAATGCATTGTGAGTCTTAT
TCCAGCTCCCCTAAAGGGGGCTGTGGCCATTTACCAGGGT
AACTATGTATTGATCAGGGTAACTGAATGACCCAGACCTT
TCAAGAATTATTGACACTGGATCTTGTATAACATCAAACC
TGGGGGGCCCAGAACCCTTTATCCATGGGTTAGCATGAGG
CTTTTGAAGGCCAGGTGATAAATGGATTTCTACCTGAGTC
TGTGTCATGGTAGACCCAGTAGGGCACTTAAGCCATCCCA
TAGTTATTTTCTCAGTTCCTGACTAAACTATTGGAGTAAA
TAACCTCAACTGGCAGACTCCCCACCCTGGCTTCTGACCC
ATGAAGTAAGGGCTATTTCCATAGGAAGGACCAAGTAGGA
GTCTCTGGAGCCCTTCCACAGCCATGGGGAATAACTGAGA
TTAATGCACTAATGGCTTCTGCTTTGAGAGGGGCCCAAAG
CAAGAAAAGGTTCTGTCGCACGTCCAGGTTGCCATGCAAG
CCGCTCCGTCCCGTGCCTCTCATGACCCAGCAGATGCAAT
GATGATCAATGTCTGTGGCAGGTCAGGCTTCCATATGGAG
TCATTGGAAAGTACCAATGGGAGAATCACAGTGAGGACCC
CTGGAGTTTTGGGACAAGGACATCATCTCTTTGCAGTAAT
TATTCATGTAAGAAACAGCTCTTGACTTTCTACTAGACCT
CATAGACTGAATACAATCCACCTGGTGACCATGCAACTCA
AGTGGCTCATCCAGAATTGGGTATGATCTCATCAACAAGC
CAAGAAGGGCATGCCAAGAACCACCACATCATCAGGTGGG
AACAGTTTATTTGGAACTGGGTCAAGCAGGTCGTGACAGC
ACGAGCAAGTCACATGTGCTTCACTCTCCCAACACCCCTG
TTCCTGTTACACTGCCACCCCACGCACATACCTGTAGCTT
CATGGGGAGTCTCCTGTGACCTGTTGACTATGGAGGAACA
ACTGGACCCTGATTTACAGGTGGCTCTGCACAATGTGCTG
GCATCACATAGCGGTGGACTGCTGTGGCCTTAGACCCGCC
CTCAGGACCAGCCTCAAAGGACAGCAGAGAGGCACATCCT
TCCAGCAGTACAGTGTGACCACTATTCTCAAAAAAAGACA
TGGGCCGAGGTAAGCGTCTAATGTGATTCATGAGTAACAG
CTAGTGATTGAGCAGATGGCCAGGGACTGGGAGAAATCAT
GATAGGAGAATTAGGGGCAAGGTGGTTTAGAGAAGGGGTC
TGTGGATGAACTCATACCCCCAAATTACAATAACTTATAG
TCTTTCTCTCACCTCCAATACATCTCCCACTCTGCCCTCT
AAGCGATCTTGCTAGCAGGCTAATCTAATCATGTCACTCC
CCTGACAAGAATTTTAATGGCTCCTCATTGCTTATGGGAT
AAAATAAAAACCCTTTGCAATACCTGCCCCTTGTCTATCT
AGCCAACCTCATCTCTTACCACTTTCTTCCCTAATACTTT
ATGCTCCAGGCTGATTCCCAAAAGCATGCCTTTTTTCTTC
AGATTTCTGAACCTTTGTCTATGTTTTTTCCTCTGCCCAG
ACGGACTCTGCCCTATTTGTCCTCCAGGTCTCAATTCAGA
GGTCACCTCCTCCCAGAATTCTTCCCAGATTTGCCCAGGC
AGATAGATGCAGGATGGTTACTGTAGTACACTCCAGAGCC
AGACTGCTTGGGCTTCAATCCTGGCTTGGTTACTTACTAA
TCATGTGACCATGGACATATTATATAACTTTACTGTGCCT
CAATTTCCTCACCTGTAGAGTAGGCAAGGTTGGTGTGAGG
ATTAGTATATAAATATTATTAGTAATAAAATAATAATTAG
GTTTTAAAATAATACAACATAAATATTTAAGTAGGGCCAG
GCAGGGTGGCTTACGCCTGTAATCCCAGCACTTTGGGAGT
CTGAGGTGGGTGGATCACCTGAGGTCAGGAGTTCGGGACT
AGCCTGGCCAACATGATGAAACCCTGTCTCTACTAAAAAT
ACAAAAATTAGCCAGGCATGGTGGCACTCGCCTGTAGTCC
CAGGTACTCGGGAGGCTGAGGCAGGAGAATAGCTTCAACC
TGGAAGGCAGAGATTGCAGTCAGCCGAGATCATGCCACTC
CAGCCAGTGCAAGACTCCATCTCAAAAATTAAAAAAATAT
ATATATATGTACATGTATATATGCACACATACATATATAT
TTCATCTCAAAATATATATGTGTATATAAATATATATACT
GCATCTCAAAAAATAGATATCTATATTATTTTTATATATA
TATGCAATATATTTTTAAAGTAAATAATACATAAGCAGAA
ATATGAAAGCAGAAGTGGGCCTGGCCTAGAAGGACTGCTC
ACTGTGTGCCATTGCTGCCAGCGAGTGCTGTTTTCCCTAT
ACAGCCCCCAAATTTTATGTACGTGCCCAGGCAGTCAGCA
TAAGGACACTCTTCCCCCTTGGTGTCTTTAGTTCCCAGCA
AGTGCCTGGCACATCGCAAGCTCTCAATAAGTTCTTACGG
GATGAATAAATGATGTCTGGAATCAGAATCAGAGATACAG
TTCCACTTCTATCACTTATTAAAAATCTTGGACAAGTTAT
ACACGATTAAAAGCCTCAGTTTCCTCATCGGCAAAAAGAC
AGCTAAAGCACATATATTACGTTGAAACATTAAAGTGCCA
TTTTTGCCGGTCAAAACCAACTGAACATCAGCAATTTCAT
GTGATTCAATGTAATTCTTCCAACTCAGCTGATGGGAGGC
CCAAATGAGGTAATGGATGTGAGAGTGATTTATGAGCTGT
AAAGGGCTGTACAATGTCACTATTGATTATTATCAGATAT
GTGTGGCAAACTAGAGATGATGTATTTGAGTAGAAGAATC
ATTTCATTTAGTTCAGTTTGTATAATAAATAGCAATCTGG
AGAGACAAATTTGAATTTTAGATTCACATGACAGTGTCAC
CGAAGCTGGATTTGAGCTCAGGACTCTTGCAGCAGAAGGG
CCATGGGTTTGAATGGGTCCCCACGCCCGGGGAGGAGCAC
AGGGATGTCCTGCGGAGAGTCATGGAGTGCAAAGAGGCAG
TGGCCTGCTTGTCTGCCTGCCTGTTTGCATTTAGCATTCT
ATGGCTCTTGGAACCCCCTCAGGGATTTTTCCAGCACTCT
GTTTCCTGCAAGAGCACACACTATATTTGTTCACACTCAC
TCCACCTCTCCCAGACTCCCAAGGTGACACCCTCCCTGGA
ATTCTTGATGCAGCAGGAGCTCCACAAGTGAATGCCAATA
TGCACAGGTCCACAGGAGCCCACTACTTCTAGACCAACAC
CCCCATACCTAGGGATTCTGGTGAAAGAGATCTGTTTGCA
GACTTGGCTTCTCCCAGAAAATGCCCTTCTTGCTGTCCTA
TTGTTGGCTCAGATGGGTGACTATGTCGGAAATGATATGA
GGACAGGGGCTGTGCTTGATGGACTTCTGAGATCCTGGCA
GCCAAGCAGAGTCAGTTTCTAGCAGAATCAACACCAAGCT
TGCGTCTATATTCAGAGCCCCCTAGTTGCAACCTTTGTTT
ATCTTTTGCCCTCTGGAATTTCCTATATAAAACTTTCCTA
CGTAAAAGAGACTTTTGGCCAGGCGCAGTGGCTCATGCCT
GTAATTCCCACTTTGGGAGGCCAAGACAAGCAGATCACTT
GATCACTTGAGGTCAGGAGTTCGAGACCAGCCTGGCAAAT
ATGGTGAAACCCCATCTCTACTAAAACAAACAAACAAACA
AACAAATAACTAGCTGGGCATGGTGGCATGTGTCTGTAAT
CCCAGCTACTCTGGAGGCTGAGGCAGGAGAATCGCTTGAA
CCCAGGAGGTGGAGGTTGCAGTGAGCCAAGATCGCGCTAC
TGCACTTCAGCCTGGGTGACAGAGCGAGACTCTCTCTCTC
TCAAAAAAAAAAAAAAAATACTTAAACTTAGTGTGTGTTT
TTAAGTCATAGAATCATGCACCGCCAGAACTGGAAGGGTC
CTCAGAGATCACCCCATAATTTATAGCTGAGAAAACTAAG
ACCAAACCAGAGTTAAGAGGCTTGACTAGAAACTAGGGTT
ATGGAATCCCAGACTAGTACTCTTGATGCTACACACTGTG
TTTTAAAACAATAGCTATCATAATGTGAGTGTATGGCATA
AGATAGTTCTGGGTTCGCCTAAATCTGCCCCTTATCAGCT
ATGTGATCCTGGGAGAATCACCTGATCTCTCTGAGAGCCT
CAGTTTTCTCATCTCTAGAAAACCTCTCAGTGTTGTAGAG
AATGAAATCACATCTGAAATGTCCACAATACACGGAGTGC
TCATTAAAAGTAAGTTTCATTTCACTGTGGAACAAAAAGC
AAACTTAGTGGAAGGATCGAGAAACAAGTAAGAGGATTTG
GGGTAACCCTGGTTGGGAGAAAGGGGAAGGGGAGTAACAC
TCCAACATACATGATGTCACACCACTTTATCCTGCTTTTG
TATAAGACTGACATTTCCCCCAATTAAATTAAATTCGGGG
AACATTTATTGAGCACTTATTATGTGCCAGACCAGGTTAA
ATTTTATGAGAACAGACTATAAGGCAGTGTTCCCTCCATT
CTGGATGGTGACCATCTAGCTTGGAAGACAGATGGGTAAA
GAAATAGCTGTGATGTTGTTCTGCGTATGATGTGTGCTAA
CAGAGGAGTGTACAATGGAAAGGACATTTCAGGCAGAAGG
AACAGTTTGAACAAGTGCCTGGAAGCATGAAAATCAATTT
AGAGAATGTATCAGGTAGGCATAGTCTTGGCAGCCAACAA
CAGAAAACTCAACATAGCAGGGGCTTAAGCAAGCTAGAGG
TTTATTTCTTTCATACACAAGAGAAGTGCAGAGCTAGGCA
GCCCGGGGCTCGTGTGGTAGGTAGTTCCTGAGTCATAAGG
AACCCAAGCAATGCAAGATGACTGCTTAGAGCATGGACTC
CAGAGTCACACTGGCCTGAGTTTTAGTTCCTTTTCAGGCC
ATGAGATTTTGAGGAAGTTACCTTTCCTCTCTGTTTCCTG
TAAAATGAGGATAATAAAAGTATCTATCTTTGAGGATTGC
TTTGAGGATAGATCTAAGGATTAAGTGATTTAATAAAGGA
AATGTGTTTTGAACAGAATCTGGTACAAAATGGTGCCATA
TATTTTTGAATATTCTGCTTTTCTGTTCCACATCCTTAGC
ACATGGCTTTCATTCTCAAGGTCATCGCATGGTCCAGAAT
GGCTGCAGGAGCTCCAGCCATCATATCCCAATTCTGGGCA
GCAGAAATAAGAAAGGGAGAGAAGGACCTAGGCCGTTCCC
TTCAGCTGAATCAGCTGAGTCAGTTTCCTTTAAACAGCTT
TTCAGAAGTCTCACATTTCACTTCTGTATAGACATCCCTG
CCAGAACTTAATTGCACGGCCTCCTGTTGCACGAAGGCTT
GGAATCATGGTCTTTTAGCTAGATTCTCTTAGAAAGAAAG
AATGGAGATGGATTTTGATTGGTAATTTGCAGTCACTGCC
ATAGGAAATAACAGATAAACTCTAATAGTTGGGCTCCAAC
ATAGGGGTTTAGGGTGAGGTCGCAGGAGATGAGGCTCAGA
CAAAATTGTGACTAGCCTTGTCTGCCATATCAGAGATGCA
AGGGGTCTCAACCTCAGTAGGGAACTCAGCTTGGAGCTAT
TTTCTGGCAAGTCATTAGAATATAGGTAGTATTTGGAGCA
ATGGGGGAGTTGAAGATCCCTTAAGTATCACAGGCAGGAG
TGAGAGGAGAGATGAGGAAAGAGGTGTATTCAGGTTCTAA
TATCACAGAGTGCCTGCCTAGGGCCAGGGATTCAATTTCT
GATTGGTGAAGGGCAAGTATGTGAAAAAGGTGCCATCCTT
TGAAAACCGTCTCCCCACATCTTACAGTACTGCTGCTGCT
TTTTTTTTCTCTTGCAACAATTGTAAAATCTTTTAACAAA
TTTTCATCAGTCTTAATATTGACATGCAATATATTACTTT
AAAAAATGAAAGGTGCTACTTTTCAGGAATGTTCTCTCTT
GCACTTCCTCCACTCCTAATGAAGACAGAAGCTTGGAGAA
CACTAGCATCTAGAGAAGAGGAAAAAGAGGGGTTAATGCA
TGTGGTTAGGACTCCGAGCACTCAGCTTACTGGTTACGTT
TACTGAAAACACCTGTATTCTGCACAAGCGAGTTTGCTAA
GCATGGGGGGTGGAGTGGGCCAGGTGTGTCCGCGTTTATC
CTAGCTGTGGTTGATGGCAGAGTGGTCATCCAGTTGGAGA
TCCTCTGGAAACGAGGCCTGCATTTGATGCTCTACTTTTA
CGCTCAGGGTCTCAGGACCCTCCCCATTCTTTGAGAAGTA
GCAATCACTTGCTGACACCACTGGCAGCTTCTCTGCTGAG
CCCTTTGTAGGATAAAAGGTCGGGTCAACTTTTCTCCAGG
AGCTGAAGTTCTTTGTCCTCAGAGTACTGCTCCCAACCTG
GCATCCCCTGCTGCCTTCACCCAGGACAGCAGACAGACTG
GCCAGGATGATGCAAGCAGGGTATCCAAGCTACATTTAAC
TTCAGGGAGATGGAGATACATCAAGGAGATGGAGTGTATT
CATTGTCTATTGCCACATATCTATTTACCCCCAAATTGAA
TAGTTTAACATAATAATAAAAAACATACATAATAAAAAAA
TAATAAACACAGTATGTGGGGGTCAGGAATCTAACAGAGG
CTTGGCAGGGTGGTTCTGGCTTGAGGTCTCTCAAGAGATT
GCACTCCAGATGTAGGCTGGGCTGCAGTCATCTGAAGGCT
TGATTGGGACTGGAGGAGCCAGTTCCAAGGTGGCTTACTT
ATATAATGGGTGTATGGGTGTGATGGTGCCAGCTGTTGGC
AAGGAGACCCAATTCCTCTCCTCGTGGACCTCTTCTGAGG
ATGCTTGAGTGTCCTCATGATATGGCCGCTGGCTTCCCCC
AGGGTGAGAGACCCAGGAGAAAGAGATGCAGGCAGAGGCT
ATCCTTTTTATGATCTAGCCTCAGAAGTCACATGGCTTCA
CTTCCACCACATTCTATTCTTTAGAGAGAAGTCTGGCTCA
CATTCAAGAGGGAGGAGAATAGGCTGCACGTTTTAAAGAA
AAGTGTATTTTAAAAGTTTGCAGAAAAATTTAAAAACTAA
TTTAATTTTTAATTTAAAAAATAATATAGGGGTTGGATCT
TGGGAAGCCTGAGATGAAGCAGGCCAGGGGTAGAATCAGA
AGGGAGACTTACAAACTTCACCCTCAAGCCTCTAGCACTT
TAAAGACAATGGTGGAAAATTATGTTGGGTTGGGTTGTCA
CTGGAGGATCTTGTGATCTAATCCAGAAATGTCCACATGC
CAGGTGGCTCTGTTGTTGTCTCAGCAAGACCTCTATTTAG
TTAATGCTAATGCCCCAAAGCCCTCAAATTACAAACTGGT
ATTGTTGTTAAGGTCTATTGCTTTCTCACTAGAAGGTGGC
TTCCTGTGGTATGGAAAGGGAAACTAAAGCCTGGAGAGGT
TAAGCAATTTGACTTCTAGTCCTCTAGTGAGGCACAGGCA
GTGGCGGGTAGGGTCCTGAGTCAGGCAGTCTAACCACTGA
CCTCTATACCCCACCTCTTCAAACCACAGCATCTCTCTCC
TGATGCTCTGAGAAGCTAGCATTTGTGGCAAACTTCCAAT
ATGCCCACAGTGTGCTGAGTGCTTTTATGTCATTTTATTC
TCCTAACCACCCACGATGGTAGGTATGGAATCCCCCATTT
TACTGATGAAGAAACTGAGGCACAGGTATACCAGGTTATG
CTGTATAAGTAGCCCAAGATTATTCAGGCACTAATGTGTA
AGGCTGTGATTCTAGGGCAGACTGACTGACTACAAAGCTA
GTGTTCTTAATGCCTAGATGCTCCCACCTTCCATCCTGGC
TCCTGGAATTACATCTGGCTCCATAGAACCTGGACATCTC
AATTTCCTCCCCAAAAGCTGGCGTTCTCCAAGATGCAGAA
GCCAGAGGGGTGACGTTCCTGTGCAGGAAGAAGGGATGTC
CAGGCCCACTGCCCCACTCTCTCAGCAGATTCTCATTTTC
AGAATCCTGGAAACCAGACCCAGAAATCTGCCTCCCTCTG
TTTACCCAGAGTTCCAATGTCACCAACCCCCTTAATTAAT
GCTAGGCTGCTGGGTCATGCATAGCACGGTCAGCTCGGTC
TCCAGTTCTGGCAGCAGCTGCAGCCAAGGTCAAGAACCAT
GGGGGCTAGGTTAGCTCTTACTAGTCCTCCTAAATGCCAC
TGCCCACGCTCTCCACTCCCGCCCCTCCCGCTGAGCAGTG
GCTGCTAGGGCGGCAGGAAGTCCTTCGCCCTGGGCCCGGC
GCCCTCCAGCGGTGGAAGCAGAGCACCAGGCTCCAAAACT
GGGAAGCCAGCTCAGCCTGCAGCTGGGCAGCTGGGGCAGC
TTCACACCTAAACCAGCCTCTAAACGGGCGCACCTGGACA
AAAACCAGTAATTTAGAAAAGTCTGTGTTTCCAGACATCT
CGCACCGCCAGCATTCTCCATGAGAAGGGAGCTAATAGGA
GCAACTTTTTCTATACGCTGGAGACTTAATGAGTCTCTCA
CCAATCCAAGGCTGACCTGTAATCTGAAATGACCACGATA
AAGAGGCAATTTCAAGCCTAAAGAAAGGACCCCACTATGT
TGACATTTAGGCATGAGTGTGGGTGGCATTGCGGCAGGAG
TCCTATGTGCTGCTTAAATCCCACCATAGAGTCAACTGGC
AGTGTGGCCTCTGTCTGACACAGCTCGGGCTCTCCTGCTC
TGAGGGAGTTTAGCAGAAGGTCCCTTACCCCACCCAGTTC
TGCAGCCCCTCTGAGAAGTCACACAGCTGATGCCCAGAGG
GGCTGGGGGTGTGCTTCTCCCAGTCCCCACCCCTTCTCCC
ACCTCTCACGTTGCCTGTGGTTCCAGGAGCCAGCTGCGTT
TAGTCCGATCTCTGTGCCAGTTGTACTCTTTCGTAATCAC
ATGTTTTTAATTAAATACTATATAACTTGATGAAATACAA
GCAAAAAGAATTATTTCTTTAAAATTTTTTGATTTTAATT
TTTGTGGCTACATAGTAGGTGTATATATTTATGGGGTACG
TGAGATATTTCGATACAGGCATGCAATGTGGAATAATCGC
ATCATGTAAAATGGGGTATCCATCCCCTCACACATTTATC
CTTTATATCACAGGCAATCCAGTTATACTCCTTTAGTTAT
TTAAAAAGGTACAATTAAATTATTATTGACAAGAATTGGG
TCTATAAAATTAGTCTGAATACTTTTGAAAGAGCCTCTAC
AGGCAATTTACCTTTTAAAAAAAAGAGTAAAACGTTTTCT
ATTGAGGTGTGGTTGAGTTGTCTGTAAAAGATTAGTAGGA
GTGGCGGTGGGGGAGGGGAATTATAAAAATCCCCAGGACT
CTGCATTCAGGTTGCTACACAAGCGTTTTCAAGTTGCTGG
GTAGAATAGAAATGAATCTTAGCTGACGTATTATGGGCAC
AGTTTAAGAAAGAAAGATGAGGGGAAGGAAAGTGCATCTA
TACTTACAAAAAAGGTCACGGTTTGACAAGAAATTAGCAA
ATGCCCATTTATAATTTTCAAGGCAATGTTTAAGGTAGGC
AATATTTTTGGCATATGTAGGTGGCAGCCTGTGCTTACAG
AGCCTAACAAGGGAAGAGGCCACGGCAACCCCAAAGTCTA
ATTAGAAAATCAATGCATCCAGCCCTAATTGACAACGCTA
ATCATCTCTTTGAACTAAAGTGTCCTGGCTGCATTAGAAT
CATTAGAGCCTGTCAGCAAAAGATAAGACTTTAAGATTTC
CGCAAGGAAACAGCGTTTTTTACTCAGCAGGCCTGGACTT
GATCAATACATCCAATATCATGACCCACGACCTTCCTCCA
GTTAACAAATGATTACGCTTGGTAATAGACTTCACACTCT
GGACTCCTGATGATTTTGCTTGCTGTGAGGCTGCCTCCCT
CTGGTCCTGCATGGCCATCTTGGTGCCTACAACCGAGCAG
TACAATGAGGTTGGAAGAAAACTTTACTAGGGAACCTGCC
TTTACTGTAAATTCTTGACCTCAGTGCTCAGACAGGCACC
CAATATTTCCTGGCACTTGCACTATGTTTGTTTTATGGGG
AAAAGTTTAGCACTATAGGAGATGACTATTTGATACCTTT
TTTTCTCACTCCAAGCTTCTCACCTCTGTTCCTTCACTGC
TTACTCCCTTGGAACAAGAGAAGCCATCTGACATGCACTC
TCTCATCTTTCTCAAACTTTGTCCCTTTTCTCCACTCTTC
ACTTTCTCTTGCCTTTCTGTTACAATCAAGAAAGTGCCAT
GAGGGCAGGGACCATGTCTGTGTTATCTTCAATACCTAGC
CCAGTGCCTGGCACATAGAGAGCTCTCAAAATTGATGAAT
GAACAATTCGGCATCCTCTAATAATATAGCATGACTTATC
AGTTCACTCAGTTGTTTATGATCTTCTGGAGGAGAGGAGG
GAAGACCATAGCACGTTGACTTCAGTATCCGAGATAATAA
ATAAAAATGGACTCACTGCTGTCTTCATCATTTATGGATG
CTGTACTCAGCTCGCCTTTCCAGGCTCACTCAAGCTTTAT
TTCATCTGTCACTGTGTTTGTGTGTGCTTCTCCCACAAGG
CTGTGCTCTGTATGTCTGGATCCTCAGCATGTAGCAGTAC
AATGCTTGACACATACATAGGTGGGGGCTCCATAAAAGAG
AGATGAATTGTTGAGTGTCCCCAAACCCTACAAGTCACTC
TGGATTCCTTCCTTTCCTGCTCCTCTCACATCCAATCCAC
AAGCAGACCCATTCACTTTTTTATTTCTATGCAGGATCAG
CACACTTTTTCTTATAGGCGTGTGGAGCATGTGGTCTCCA
TTGCAACTACTCAGCCCTACCATTGCGGTATGAAAGCAGC
CACAGACACCATATCAATGAATGGGTGTGGCTGTGTTCCA
ATAAAGCTCTATTTACAAAAACAGGTATGAGGTTTGGCGC
AGTGGCTCACACCTGTAGTCGCAGCTACTCGGGAGGCTGA
GGCAGGTGGATGGCTTGAACTTAGGAGCTTGAAACCAGCC
TGAGCAACATGGTGAAATGCTATCACTACAAAAAAAAAAA
AAGCAAAAATTAGCCGGATGTGTTGGTGTGAACCTGTAGT
CCCAGCTACTCAGGAGGCTGAGGCGGGAGAATTACTTGAA
CCCAGGAGATTGAGGTTACAGTGAGCCATGATTGTGCCAC
TGCACTCCAGCCTGGTTGACAGGGTGGGACCTTGTCTCAA
ACAAACAAAAAACAGGTATGAATGGGATTTGGTCCCGTTT
GCAGACCCTGCTCTATAGTACTGCTTATCTCAAAACTGTT
GTTAGCAAAAGAAAATAATTCTGAAAAAAGAAGTCATCCA
CAGTGTCTTCCATTCTCTTCCAGAAGTAACAGGGGCAGGG
TTATTTAGCCTTATATGGTCATGGGTATGTGCTTAAATTT
AGAGGGGGAACTTTCCTTCACAGATCAAATAAGCTCTTTC
CCTGGCCCATGAATATGTCTCCCATACCCTTCTTCCCTGA
TGGGTTCATGTATTCTAGGCACAAAAGTTGGTGCCCAGCA
TTGCCACTTATTAACTGGGTGACTTTTTCTAAGTTGTTCA
ACCATGAAGATTGTCTTGTCTCATTTTCAAAGTTGGAGTA
ATATTGCTACTTTCCCCATTGAGTTGTCACAACAGTTAAG
TGTGATCATGCACATACCTAAAATGCTTATTACCTTGCCT
GGCATAGAGCAAGCACTCAATAGCAATTGTAGTTGTTGTT
ATTATTATCATACATGTTGATATATATTTCTCCATATATA
AACACAGCAGAGCTCTGTGGTTAAAAGCATGGGCCATTGA
GCCAGTCCGCCAAGGTTTGAAACCCACCACTTACTGATTG
TGTGAACTTGGGGAAATTTCTTACTCAGTCTGCACCTCTG
TTTACCTAACTTGTAAGGTTGTTATGAAGATTAAATGAGT
GATTATATATAAAGTGCTTTGAAAAGTGCCTGGCAAACAG
TAAGCACTGTGAAAGTATTTGCTATCATCACCATCATCAT
TAACATCAACATCATCAGGACCAGGACAGAGTCCCAGAAT
CCCCTAACCTTCAGCTACCTTGTGGTCCAGGCATCATGTT
AATTGCTCAGCTCAAGGCGTCCCAGCATAAAGAGTATTCC
TTGCTTTGACAGCATCTGAGCTCCCATGTCCTCCCATGCA
GAGCAGCATACAAAAGCTTCTTCCATTTTCCTTTCCATCT
CTCGCCAATAAAGCATTTTCTCCCTTCCTGCTTGCTTTAA
GCCAGTGGGTAGGGTACCCTCTCTCTCCATGCTTCTCTCC
TCCTCTCACCCCTTCCCCTGGGGATATTTGTGTCCCTGGT
ATTTATTTAGCTCCCATAATCAAACTGCTTGTGCTGTGAT
GATTGGAGTCATACACACTGAGTAAGAATAGAATTCAGTC
ATTAGCTTCCTTGGAGACCTTACTCACTACTACTGCTCAC
AGCCTAGCGTAGGGAGGATGGGGGACAAGGGGGTGGGGTT
CACCCCTCTCCTGAATTCTTCCAGCGTCTGCTGAAGTAGT
TTACCCCCCTTGGCATTAAGTACTCAGAAAACTGCCTCGT
TTGCCTTTTATACCAGATAGACTCCGCTCCTACTAACTTT
TCTTTTCTTTTTTTCTTTTTCTTTTGTTTTTGTGATGGGC
TCTCACTCTGTCTCCCAGGCTGGAGTGCAGTGGTGAGATG
TCAGTTCACCGCCACCTCTGTTTCCCAGGCTCAAGTGATC
CTCCCACTTCAGCCTCCTGAGTAGCTGGGATTACAGGCAC
ATGCCACCATGCCTGGCTAATTTTTTTTGTATTTTTGGTA
CAGATGGCGTTTCACCATGTTGCCCAGGCTGGTCTTGAAC
TCCTGAGCTCAAGCGATCCCCCTCCTCGGCCTCCCAAAGT
GCTGGAATCACAGGTGTGAGCCACTGCGCCGGGCCCCTAC
TGATTTAGAGTCTCCATTGTGGAATCTGTCATACTCCCAT
CATTCATGGGGACTGAGCATCTTTTAAAGGTCAATGAATG
CTCTTTAATTCTTACAGGTTTCTGGAGACAGATCTCCAAG
TGTGGCCTGATTAAGGTCAGCATGAGAGCAGTAGTTGGAC
TACTTCAGGCATCGGTGGAAAAAACAAAACAAAACAAACA
AAAAATCAGGATATAACACTGGATATATTCTTGTTTTCCA
TTTTAAAACATTTAATTAGCAAATGACATGGAAAACTCTT
CTTCTTAGAAGGTATGAAATACTCCAGTTAGAGAAGAGTT
AAAAGAAATACACCTCCATAGCACAAAATGAATGCTCTGT
CATTAACAAAACTGTTATAAATTTCCTTTCTCTGACCATT
TGCTTGTTTATCTCTTCTCCCCACCTCTAGGCAGCCTCGG
GCTTTTTCACAGGTCTAATGCAGCTCGTGTGCAGTTTCTG
CTTAGATTACTGATGTTAATTATCTCCTCAGCACCTCTGC
CTCTTTGTTCAGAGCTCCAAGTCTCAGAGGTTGGCCCCAT
TTCCAACTTGCCCCAAGTAGCTCTGAACTTCTTTCTAAAA
GAGGTACTCCTGCCAGTGTCTTCCCTCGGCTTTTTCTCCC
TTGCCCACTCAGGTTCCTCCCTTTCAGTGAGAGAAATCTT
CATTTTATCATCTGACTTCTGAGGGAATCAGGCCTTTCTT
CCTTCTGAATAGCCATCAAACAAAACGGAACATGAATTAA
ATGAGCCTCTTCCCACTCGAAGAGGGAGCTGTGTGCAATA
AGAGCAAGAGCTGAGGCTTCTGGTTAACAAGGTGCATGGA
GCAAATAGAAAAGAACTTTACTTCCCCAGCCCCGACCCCT
TCCAAACACATGGGATTGCTGGATAAAATAGGACTAAAGA
GAATTTGAAGACACAGCCAAACTCAAGATTAAGAGAGAGA
AGTCCCCAGTGCTTAAGTAAGAGAGAGAAAACTCAAAGTC
AGGGTAGTCAGAGGTTGCCAAATCCAAAATGACTCATGGA
ATGATCAAATCAACTGGGGCTAGATTTCCGATACCTGACT
GGGGAGCGGAGTCTTGGCTGCAGGCCCCATGTGGTAGAAT
TGAATGGTCATAAAGATAAAGATCATGAAAGCTGGTGTAC
CCATGAAACAAGAATAAGAAAAACCCCACAGGCCATCTTG
GAAATTGATGAGGAAAGTTTGATGTTCACTGTGGCCATGG
GTATACAATGGGTCTAGTCCATTCTTGTACAGCTATAAAG
AAATACCTGAGACTGGGTAAGTCACAAAGAAAAGAGGTTT
AATTGGCTCACAGTTCTGCACACTGTGCAGGTAGCATGGC
TGGGGAGGCCTCAGGAAACTTTCAATCATGGCAGAAAGGG
AAAGGGAAGCAGGCATGTATGTCTTCACATGGACGGAGCA
GGAGAGACAGAGAATGGAAAGGTGCTACACACTTCTAAAC
AACCAGATCTCGTGAGAACTCACTCACTGTCATGAGAACA
GCAAATCTGCCCCTATGATCCAATCACCTCCCACCAGGCC
CCTCCTCCAACCCTGGGGATTACAATTTGACATGAGATTG
GGGTGGGGACACAAATCCAAACCGTATCAGGTAATGATAG
CCATTATGAATAAATTGGCATCCTGAACCAAGTGATGGGC
TTGAGTTCTAAGTTCCTACTACTCACATGGGCTGGAACCT
CAGCTGAGAAATCAAAATTTAAACCAGCCAGAAGCAGTTG
AACCTTGTGGGGACTTGCAGATGCCTTGTGAGAAGTGAAC
ACTTTTGGACACTTCCAAAGCCCAGGGCACACGGGAATCC
CATAGAAGGTATTCTCCGCTGAAGAGCTACTCACCATCAA
ATATTATAATTGCAGAAGAAAACAAACCACCAGAAGGAAT
TGTCAGCAGATACATCAAATCCAAGAATTTATACCCCAAT
ATCTGAATATAATAAAACCATTTGAAAGAAATTTTAATAA
GTACTGTTAAAATGTTAAACTATTAAGGAAGAAAGAAGCA
CTAAGATGATACGAATAAGACAATGCAACAAAATATGTAA
TTGTCAAAAAGAACATACAAAAATTCTGGAAGTAAAAATC
CAACAGTGAAAACCTAAAAATTCAATGGGAAGACGAATAG
CAGCCTTGTCAAGGCCAAAGAGAAAATGAGCTAAGTTTTT
AAAAGGCTAGATCTGAGATAAAAACCTAAAGTTAAGTTAG
GTTAGTTAGGTCAGGAAGACATGGTATGGGAGAATGTTGG
CCCTGTTGGAAGTTGTCGAACCCATTTTCAGGTCCAATAA
ACCCCTGGGTCTCATCCTAGTCACTCCTCCTACTTCCTGG
TTCACTAGGAATGAACTTCCTCATACACACTGATTTATAC
ATTCACTCTTTCAATGTATTTTTGCTGAGTATCTACTATA
TGTCAAGCACTCCAAAAGCTCACATGGTTTTCAACAGCAC
TAGACATAAGAATCACACCGAATACCTTGCTAAAAAGAAT
GCCAATTCCCCCAAAGATTCAGATTCAGTGTTAGAGTCCA
AAAACACACATTTTTAAATTAGCATGCCAGGTTATTCTGA
CATGAGCGATTCTTGACTCATATTTTGAGACACACTGGCC
TAGTTCTTCCACAGACTCAGAGTGGCTCACCATTTATTCC
CTGGTCCACCAAAGCCTTCATTCTGCTCAGGCTTTCTGTG
GAGACTGCAGAGCTGAGAGAGAAGGTGTGGAGTCTGGTGG
CCTCATTCTCAGGAATGTGGGCCTCCTTCCTCTCCCACCT
TCCTCCTCAGAGGAAATCACAGCTCTGGGTGTAGGTGTGT
TTGCAATGGATGGGCCCTAAGACTTTCTACAGGGCCATCA
GCCATATGCTCTTTCTTTGAGACGGTTTGGCTGCTTTACT
AATGGACTCGCATGTTCTTGTTCCCCCTGCTGTTCCCCCT
GCTCAGATATAATGTCTCCAGCTATGAGTTCTGATGTCCT
GCCTTCATTATCCTCAGAGGAGATCAGCGATTCTGCTTGG
TTTCGTTGGACTAGAGAGAGAGGTTGAAGCTGGGCTTTCT
TAAGTACAAGAAAGCCCACTGGACCACATGTACACATGTG
TGACAGGTTTAACCTGTTTGCAGAGACACTGATGCCAGGC
AGGCAAGCCCCAAAGTGGGGCTTAGTCCGTGAGGGTTCTT
GGTTTTGTCCAGAAAAGAATTAAAGGGCCCGCTGGTGGTG
GAAGAAAATAGCTTTATTGAAGAGGTGTTACAACTCTGTG
ATTACTCCTGCAGAGTGGAACTACCCTGTAGGCAGTGTAC
AGTGGGTAGCTCAGGGCAGTTTTGCAGTCCATTCTTCTTC
CTGGGCTTTGTCAGTTGCTTGGGAAACCAAATTCTTTCTC
TCCTTCTCATGTTTTGTTCTTCCTAAATTTCTTGCCCACT
CATCTATGCCTACCTGGTCCTTAGCTTTTTATAGATGTGG
CTCACAACAGATTAGTTTCTCTTTAGAAAGACAGAATTTT
CAATCCATTGGCTGTTCTATTTTAAGAAGCCTTAGAAATC
ATCTAAAAGAACTGACTACTTTGCCTCAATCTTCTCTTCT
CCATTTTACAGATGTGAAAATTGACGTGCACAGAAAAAAA
GTGACTGCTTGTGTTTATTCAGTTCACAATCAAAGATTAG
TGTGTCCCTCATCCTCAATATCGGTTAAACCCAAGGCAAA
AATGTGTAAGATAACATAACAGATGCAAATAACAGGCAAG
TATTTGAAGAGAAGGAGACCTCAGAAATCTGCAGACAAAT
TATCCACTGAATCTCTAAGAGTGACTTGGTTGTCGTTAGT
CTCCTGTTTCTAAAAAGCACAAAATGTCTTTCTTTTCACA
TGATCTCATTTATTTCCAGAGTAGTCTTGGAATTCAAGAG
GGGCAAAGGTAATTCTTCCCTTCTGCATGCATGGGAAATC
AGCTAAGCATCAGAAAATTCATTTGATCTGCCTGTGGTTG
TATTGTCAGGTCTCTGACTATCAGGTCCTTGTCCTTTGCA
TCTCTGGTTATTCCACTGTGAAGAGCCACTTTGACAGCCC
AGAAAGACAGTTTCCTTCCCTTTGGGGAAGAAGCAGGCTG
CAAAAAACACATCCCATTGGCCAGTGTCCTTCTCCCAACG
TGGAGGTATCTCTGACTTTGTTCTCATGGCTGACTTTGTC
TCCTGATTTTGTTCCTTTGATTAGAGACCTGGCCAAGAAT
GTCAGCGTGATGGCAGGAGATTACCACTGTGAGAGGAGAA
TGGTACTTGCACCATGTAGCCCGGGGCTCTGGACCATGGG
GCAGGGACATGTCACTTCTAATTCTACACACAGGAGTCTA
AGGGAAATCCCTTGTCTTCTGTCCGCTCTTTCTGCAGCCC
AGCTTTCCCCTTGCAATGTGACCACTATACTGAGTTTTTT
CTTCCTGTTTTTTTCTTTCTCAAGATCCATGAAAACAATC
TGTCTTCTTCCCATTTTCTAGGCCTAAGAAAATACCCCAG
AACAAAAGCCAAATAAATGGAGAGCAGCAATTCAAGGGAT
TTGTGCTCTAGTCGGCTGCCACCCAGATGTGGGGAAAGTC
ACTTAGACCCTGTGAGCCTCAGTTGTTCTGAATGTTCAGT
GGGAAAAGCAAAACATGCGTTTGCCATTTCAAAGGCTGAT
GTGAGACTGAAATGCGAGCATAAGTAGGAAAGAGGCGTGA
AAACATGAGCACAATATAAACACAAGCATCAGTGGTTCAC
AGCCATTGTCATGACAACAATCAATCCTCTGCTCCTAGAA
AATTTCTGCTAACCAGAATTCCTTCAGGGCTACTCTTTCA
TCAGGCAAATGATTTTGAATCAAGCTGATATTGGGAATTT
ATCTTTTGATAAAGTAACTTCTGTCCTGTGCAGTTCCTTC
AGCCCCATCACCTTCCCTGTCTTTATCTACATTATCACCT
TGGGACTTGGTCTTCTGGAAATAATCACCTTGAGGGCTTT
TAAGATCCCTGCTCGTCAAAGAAAGCATCAACCATGCTCA
CTAGGCTGTGCTTATGGTGGGAAGAAACCAGAGTCAGATG
TTTCAGAGAGATACGCAACAAGAGTTTGCAGAATAAAACT
TAGTTACTTAGAAAGCTCAATTTACCAGAACAATTCATTT
CATGAACATTCCAGTTAATTGTGCTGCATTGTTACCTCCA
AAGGTTTTCCAATAAACGTTTGTTGAATTGAATGGAACTC
CACAAACCTTGTCTTCTCACTCACTGGGTCTGGAGAAGAA
TGAAGAATGGAGCCCCGCCAGGGCTCTCCAGCCTGTGCTT
CTCCCATTGGCAAGGTCTCAGTAGACAGCACTCTAGAGCC
ACCTCCAGTGAGGCCCTGAAACAGCCAGTAATCCCAAGGT
ATAACAGCAGCCCAGTGTCCTATTGGCAACTAGAACCAGT
CACCTAGCCAGATATGGGAGGCCCTTACTGAACCCTATTG
GTTCAGTGACAAGAGGAGCCCAAATGGCCGGGGGGAGTGT
CAACTTCCAATTTAATGAAAACATGGCTGTGTACATGAAA
TGATTTGGATTTGTGTCCCTGCTCAAATCTCATGTTGAAC
TATAATCCCCAGTGTTGGAGGTGGAGCCTGGTGGGAGGTG
ATTGAATCGTGAGGGTGGATTTCACCCTTAGGTGCTGATC
TCCTGATAGCGTTCTCGTGAGATCTGGTTGTTTTAAAAGT
GTGTGTCATGTCCCCACCCGCCTCCCATTCTCTCATTCTC
CTGCTCTGGCCATGTAAGATGTGCCTGCTTCCCCTTCCCC
TTCTGCCATGATTGTAAGTTTCCTGAGGCCTCCCTAGAAG
TTGTTATGCTTCCTATAAAGCCTGCAGAACCGTGAGCCAA
TTAAACCTCTTTTCTTTATAAATTACCCAGTCCCAGGTAT
GTCTTTATAACAGTGCGACAAAGGACTAATATAGTGTGTA
TCCTTGTGGAAGCATTCCTCCCTTAGGAACTGGGACCTCC
AAACCTGCCAAGAGCAGGAGAATGTGCCCATAAAGGAAAA
ATGCAATATGTGTATGATTAGGTGTCATTGTGAGAGGCGT
CACTCCCGTCTCTTCCACTTGGGTTTCAGACCCTTATATT
TTGGCTTTGAGGAAAATGGCACCATCTTTTGGTCACAGGT
TTAAAGCATGTGTGGTATCCTATAGGATGACAGCCCAATC
TCTCAGAGTATTGTCACCCAGCTCAGGTCATAAGTGAGCC
TCTACTGACCATTTTCCTTGTCTATCAGACCAGCTGCCTC
CAGATGATGGATACGTGGCACAATCTGAATTCTATGGGCA
TGAACCTATTACTGTTCTATTTTTGTATTAAAATGAGTCT
CTTTGTCAGAGGCAATGTTGCATAAGATACCATAATGATG
AGATTCTGTAGGTCCCCTGATGATAGTGTTGGCAGAAGAG
TTTTGAACAAAGAAGGTAAATCTATATACAGAATGTGTAT
CTATTCCCATGAAGACAAAGCCCTGCCCCTCCAAGGTGGA
AGGAATTCAATAAAGTGAGGTGATAGGCTGGTTTCCACAG
GGATTGTGTGTGAGCAGAGCTCAGTGTTTTGCTGTGCTAC
TGGCAAGCTGGGGACTCAACAGTGGTGATTGAGAGGGAAG
CCCTGTGAAGGGAAGTGAGTGACCATTTCTGCACAATGGC
CACTATATACATGGACCGTGGAACAAGCAGCAAAGTGGCT
GGGGAAATAAGTCCACCACAGCTACAAGGACTGTCATCTT
ACCTAACTTGCTTTTGGAAGCTTCCTCTGCAGTGAGTGCT
CTCAGCTCAGCATTTCCCGGGGTCATAAATATCTTCACCA
CCTTCACCTATTCCAAGAGTTTTGTCCATGTACTTTTCCC
CAGATCTCTTTGTCATAGTAATCTCTAACTCTTACTCTTT
CCAAGCCCCTGACCAGTCAAGCTAACCTGTTAGCCACTGC
CCATGAGACTAGATAGATTTCTACTTCAATCCACCTTTCC
TTCCAAGCAAATCAGATATTTTGCCCAAGTTTCTGCCACT
GGGAAAGTTTTCTTTATCACTGCCTTTCAGGGCCATCCCT
GAGTAAGGTTATAAAGCATCAGCCATTCACTTCTGGCTAG
TGCCAGGATACAAATAGACTTCTCTATGAAGCAGGCCTAC
AATTTTTCCTTCTTCTGTTAACTGGTCAGAGAGAATTTCC
CATGTGGCCATTTACGTGGGTTGAGGAAAAGATGGCGAAA
CAGTGGAAGTGGATGCAATGGGAGTCTCAGCCAATGTATC
CTGTGCCTCCCAGACCCACTCAGGCCTGGTTTCACATAGA
CAAACCCTGTTTAACAATGGAATGCTGCTGCACACAGCTA
ATTTTATGATTTAGTGAATGAGATAACACTGAATTCATAA
AGAACAGCTTGGGTCACACAGTCACTTGGTATCATTTAGT
CAAATGTGCGGGATCACTTGGTATTCTTTAGTCAAAGTAT
CTGAATACTTTAGGTACCATTGGATCTGCTGGGTCATAAG
ACCTAAGTGGTAGAGCAACTTGTACATTGTCCTCTATTGC
TCTGGGACCAGCCCTGAAATGGCAACCTCATAGATTACTG
AGTAAATGGGCCGGAGCAGAAGACCCACATGTTTCTTTCA
AAAGTCAGGGAGACCTACCAAGCATTGGGCCTTTTTCTTT
GTGATGCACAGTACAAAGTGGAAGAATTTAACTTTAACTT
TGAAAGGGCTAGCCCAAGGTCGTCTAGACCACTGAATCCC
TAGGAATTTCATTCATGTGTCAGCATCAGCCTCCTACATG
TTGTGGGGTTTCTCTTCCTCCCTCTGTCATGCCTGTATCT
CACAAAGGCTTCAAAAGTTCTTGGAGCATCCTGGTTCACC
CACTGCAATTGACATAATGCCATCAATATATTGGAACAGC
GTGAAGTACTGTGAAGTATAAAGACTACTCTGGATTATAT
TAGGATAGAAAGTTCAAAGTTGCATAACCCTGAAGATCAT
GAGTATATACTGTATAGACTGCTTCTGATTGTTCTTGCTA
ATTAAGATGGAGGGAAAAAATCATTTTCCAAGTCAATAGC
TATATATCAGGTGTCATTGCTCTAGTAAAGATATAACCAG
AACAGGAGCTGTAGTCAGCAACAGTGACCTAATCGAGCTC
AGACAATCCATAGTAATTTTCCACAACCCATATGATGTTT
CCCCTAACCAAGAAGGTATTAAACAGGGATATGGATATGA
TTGGAGACACCATCCCTTCTTTTTTTTTTTTTTTTTTTTT
TTTTGACAGAGTCTTCCTCTGTCACTTAGACAGGAGTGCA
GTGGTGGCATCTTGGCTCACCACAACCTCCACCTTCCCAG
TTCAAGGAATTCTCATGCCTCAGCCTCCTGAATAGCTGGG
ATTACAGGCATGCGCCACCATGCCGGATAATTTTTGTATT
TTTACCAACATGGTTTCACCATGTTGGCCAGGCTGGTCTC
GAACTCCTGACCTCAAGTGACCTGCTTGCTTTAGCCTCCC
AAAGTGCTGGGATTACAAGCGTAAGCCACTGCACCCAGCC
CATCCCTTCATCTTTCAAGGTTTTGATGGTGACTCTAATC
TCCAAATACCCTCAGGAATGTGGCATTGCTTTTAGTTTAT
TATTTTGGCGGATGGGAAGATATATAATGTCAGCTTCCCA
GAGGCTTCCTTTTGGCCTTTCTCACCTTAATACTTTTCAT
TCCATGGCACAGGGAACCAGTGTGGATTCTCCCAGTTGCC
ATTTATGTCTATTCCAGTTACACCTTCAGGAACTGGAGAA
ATAACCACAGGCTCAGTCTCTGGGCTTGCTAGAGTCGTTG
TAAGACAGCTCAAGCCAAGATTTCATTTATCACCAGACCC
TTGCAAGTCCCCACTCTGGCTGATGGACCACAGTGATTTT
TAGGATCTCTAGAGATTAGCATCACTCCAGAGTTAGTATC
CAGTAACCTCGGCAAGGTCTGCACATTTTCCTTCTCTGGT
GCCCAGTCACCCTAGCAAATGACCTGTCCGGTATCTCTGG
GGAAGGCGTGGAGGAAATTTACAGAGTCCCCTGTGGTCAT
ATTTCAGGGCTCTTTCTTAAAGAGACCTGACCTCTCTCTT
AGTCAAAGGATTCTAAGCTTGCGAACCACCTTATCTTTGT
GAACTAGGTGAAAAGTTTTTGGCTTTAAGCTGCCTGAATC
AGGTTTCTGTCCACCATAACTATAATTTTCCCAATTATAT
GGTTCTAAGCTATCTAATATGGTAGCTGCTAGTCACATGT
GGTCATTGAGCACTTGAAATGTGGCTAGCCCCAACTGAGA
TGTGCTTACATGGAAAATACACATTGGATTTCAAAGACCT
AGTACAAATAAATAATACAAAACATCTCATTAACAGTGTT
TCACATTGGCCAGGCATGGCTTATGCCTGTAATCCCAGCA
CTTTGGGAGGCCAAGGTGGGAGGATTGCTTGAGCCCAGGA
GTTAGAAACCAGTCTGGGCAACACAGGGATACCCTGTCTC
AACAAATCATTTAAAATCAGCCAGGGCTGGGTGTGGTGGC
TCATGCCTGTGATCCCAGGACTTTGGGAGGCTGAGGCAAG
TGAATCACTTGAGGTCAGGAGTTCAAGACTACCCTGGCCA
ACACGGTGAAGCCCCATCTTTACTAAAAATACAAAAGTTA
GCCAGGCATGGTGGCACATGCCTGTAATTCCAGTACTCAA
GAGGCTGAGGCACGGGAATCACTTGCACCTAGGAGGCAGA
GGTTGCAGAGAGCCAAGATTGTGCCACTGCACTCCAGCCT
GGGTGACAGAGTGAGACTGTGTCTCAAAGTAAATAAATAA
ATAAATAAATAGCTGGGTGTGGTGGTGCACACCTATAGTC
CCAGCTACTTGGGAGGCTGAGGTGGGAGGATCACTTGAGC
CTGGGAGGTTGAGGCTGCAGTGAGCCATGATCGTACCATT
GCATGCATGATTTGCCTGGGTGGTAGATAAAGACCCCATC
TACAAATAATAATAACAAATGTTTTATATTGATTACATGT
CGAAATGATAACTCTTTAGATATGAGTTAAAATACATTAT
TAAAATTATTATCATCTCCTTTTTAAACTTTTTTAATGTG
TCTACTAGAAAATGAAAATATGCAAATGTGGCTCACATTA
CATTTCTTTTGGGCTATGCTGATAAAGATCAATTTGCTAC
TACCTATGATCAATGAGCTGCAACCATAAATCCATGTGGG
ACAAACAGTCTGATTACTGTTCTATCCTTCTGTCTTATTG
GAGTAATTGGGCCCACGTTGTCTCTGATAGGCAATCACTG
TTTCCGATTGTCACTGTGAGTTCCTATGACTACAGTTAGT
ATTATAGACTGTAATGTAATGGCAACATCTCACGGTCATC
CCTGGTCTATAGAAGCTACCACAGAATTTTCAAAGATGCT
GGTGTTCTTACTGATGAATTTTTAAATGCTCTTGTAAGAG
AAGTGTCCTCTGTGCCTTAGGGGAGGGATTCAGCAGATTA
TATAATATATAATAGATACATTTCAATTTCCCACCTCACC
AAACTTTGGATTCTTTGATTCTTTCTACAATATGCTTGGG
AAGTTCTGGCATACTCAGCCTCATTAGATGTAGGGCGTTG
TTATATCAAAGATGGAATTACTTAACCAGGCAAACTATTA
GAGCCATTCCCAGCTGCTTAAGCCACATCTTGAATCCCAG
GTGAATTCACCTATATTGCCAAATTTGATCCAATCCAACT
AGATTTCACCCTGCTTGGTCTACTACTCTTGGAATTTATT
CCCAAACATGTTCACCAGGTTTCTGCTAATACAACAAAAA
GACATTGTAATTTTTTTGGAGTATAACTATCTCCTGGAGA
AGATCTTTCATTTATTTCCTGTAGGCCATAAGATTTCTCC
TGGGCCTGGAGGCAATGAGATAAGATGGGGCTAGGTCTTG
AGGACAATAGACAGCCTCTTGCAAGGCAACCATCGTATGT
GAAATAGAAAAGCCTATGCAAGGGACTACTTTCTCTAGTA
AGGGTAATTCAGGGGCACTTAGGAGGCCAGTTATCTCAGT
TTGTTTGCTTGTTTGTTTGTGACAGAGTCTCACTCTGTCA
CCCAGGCTGGAGTGCCATGGTGAGATCTCTGCTCACTGCA
ACCTCTGCCTCCCAGGTTCAAGCAATTCTCGTACCTCACC
CTCCCGAGTAGCTGGGATCACAGGTGCGTGCTACCGTGCT
CGGCTAATTTTTGTATTTTTAGTAGAGACTGGGTTTTACC
ATGTTGGCCAGACTGGTCTCGAACACCTGGCTTCAAGCTA
TCCACCCAACTAGGCCTCCCAAAGTGCTAGAGTTACAGGT
TTGAGCCACTGCTCCCAGCCAGTAATTTCAGTTTCATTTG
TGTCATTCCAAGTGTCTTCTTCCAATCTCAGGGTCCAATT
CTAGCACAGACTAATGTTAGATAAGGTTGTACATTTAAGA
GGCATTACAAATCTTCAACCTTCACGATTATATCTTAGGC
CTGACCCACAGCTTTGTTTTCCCTGAGACTTCATGAGATA
AGGAATTCTTACAAGGTATCAGTAGAAACTTTCTGGTTTT
ATACCCATGTCTTGAGTTGCAAGTTCAAGGTTCAAAGCTT
CTCTCTCTCTCTCTCTGTCTCTCTCTCTGTCTCTCTCTCT
CGTAAACTCTCCAGCACAGTCAGAACTAGCCAGCCCATCC
TGTACTTACCGTAATCATCACTGACTGTTGCCATAACAGT
GGTCACATAAAACTGCACCTTCCACTAGCTCTCCATCCTA
CATCACCATCAGTAATAATATGAGTCATTTTAATGCTACT
TCATGACACACCATGTCCCATTTCCCTCCACCATAAGGCC
ATTTATGCCTTCATTAGGTAAGTAAGAAACCTGGTTCCCA
AATCTCATTTTCAAGGTTGTTCCTAGGACCACTTCAGTTA
CCAACTATTACATTAGTCAGGGTCTCAGCAGGAAGCAGCA
TCTACACCAGATGGTTTAGATAAAGATATCTTAATGAAGA
GCTATCACAGAGGCATGAGCAAGGTTAAGGGGGCAAATGT
GGGATGTTAAGGAACTAATGGCTTAGCAACTGTGTGAAGC
CATCACGACTTCAAGGGCTGACAGTAGAAGCAAATAATGT
CACCAAAGGAAGAAGTCAGAGGTAGAGTCACAGAGGAAGG
GACACAGGGCAGGAGTTGCAGTCCATGGAGGGCCACAGCC
ACTGCCAGAAATGTAATACACATGCAGGGAAGAAATACTG
CAACCTCACTGCCAAAGACAATCAGAAATCAGAAGACAAA
GGAGCCCAAGCAGTGCAATCCAGAAAAAGGGTGAGTATCC
TGGGCCTCAAGCAGCAAAAAGAAGGACTGAGAATGCATTT
CAGGCAGGAGGGCAAAAGGAGAATAACTAGCTCTCCAGGT
ATGGCACTATACATGAAGCATCTCCCTTAGTCCTTCTAAC
CTAATATTAATAAGGCATGAACTATTATTATCCCCATTTT
ACAGATGAAGACATATGCTCAGAGAATAGTTCGCTCAAGA
TTATACAAATAGTCAATGGTGGGGCTGCAGCTTGACCTGG
TCAATTTGAACTTGAGTTTTGTATCATGCTCAATGACATG
GAGTTAGGCTAGAGTAGAGGGCTCAACTAGAGGAGAAGTG
GAGACGTTTGGGGCCAAAGCATGGAAGACTTGAAAGCTGG
TCTAAGGAATTCTTTAGCTTTCTCTCCAAGTTGTAGGCAG
GTGCCACATCTGTTCCTGCAGTGCTTAATCAAGCCTTGCA
GGAATTAGGAAATTTATTCACCTTTGCTGCTGCTTCTTAG
TAACCTGGGCCAGACAGTCAGCCTTGAAGAACCTGCCTCA
TCCTCCTGAGTGTGGAAGATGTTGGCTGTTTGTGCTCCCC
ATTATGCATATCCTTTTATGGAGTAAGTATGCTATCAAAT
TACTCTGGTGGAGCCTCCACCATTCCTCTTGGGTCATGAG
TTTTGGGTTGAGGTCCTAAGCAAGTCAGCATACTGCATTT
TCCTCTGTGACAATGATTGGCCCAAAGATGGATCCAAACT
CCTCAGGAGGCTGAGGCAGGAGGACTGGTTGAGCCCAGGA
ATTCAAGACGAGCCTAGAGAAAACAGCAAGACCCTGTCTC
TATAAATAAATAAATAAATAAACAAATAAATAAATAAGAT
AGATGGACATAAGACCCAAGTAAGGCCAAAAGGAGCCAAG
AAAAGTCAATTCCTAGAACTTCATCAGAGGAATAATCATC
TGAAAAGAGTTTAGGGTATGACTTTTACTGCCAGATTTCT
ACAGATGAAGCCAAGACTGAAGCCAACACAGAAGAAAGGC
GTACTGAGACATGACCCACATCACATCCCTATGACAGGCT
TGAGCCCTCATCCAGCCATAGCCACAGCTTGGCAGATCCC
TGGACTTTTTGCTACATAAGCCATCAATTCACTTTTTTTT
TTTTTGCTTAAGACCGTTTTTGCCTTTTGTAATCACAAGG
CAAATGTGGCAAGGTGAGGAGCTGGCCCTACCTTCTCCAG
AAAGTGCTCCAATATTTCCCTTTATCCCACAGATTCTAGA
AGCCTGAGGAATGAGTCCCAAGATGGAAGAAACCTATGTG
ATGGCAGAGGGTGAGACACCCCAGAAAAGAGGAATATATC
CCTTGGCATGAGAGACAAGATAAACGCTTGAATCAACACA
CTCCTCCACAGAGGTATATTTAGTAAACTTTTTTTCTCAC
AGGGCTTGAAAGATCAAGATTGCTTTTTAAAAAATAATAA
AAAGAAGCAGCCACTGTGGTTTCTTTTGACACCAGCCCAA
TTTCGTGCCTGTCACAATACTTCCAAATAACATGTGTAAG
ACTTCGCTGGGCTGTCTCTTTTTCCCTGAAACCCAAAGCA
AAAAACAACAACAAAAGTCTGCAGTTCCAGCTGCATCATA
ATGTCTGGTCAGAGGCTTCCTGAGATCTCTAAGGTTCCTG
GGTGGTTTATAGGACCTGATGTTTTCCCTGCAACTGCAAA
ATGGCTTTGCATACATAAAATGTGGGCTAACAGTATGAAC
CCACACTGACAGCCTAAACTCCCAGATTCATAATTTAGTG
CCCTTGGAGAACCTCCAAAATCTACCTGGTCCATGTTTAC
ACCTACAAAATATAGAGGCCATCAAAATCTTCCTTGTGGA
AGACAGAGCCATTGGGCTACTGAACTTACATTTCACTGTG
GCCCTCAAAGACTTCCTGCTCCACCCCACTAATTAAACTT
TTTAATAATCGCCGTTCTGACTGGCATGAGATGGTATCTC
ATTGTGATTTTGATTTGCATTTCTCTAATGATCAATGATG
ATGAGCTTTTTTCCTACATGTGTTGGCCACATAAATGTCT
TCTTTTGAGAAGTGTCTGTTCATATCCTTTGCCAACTTTT
TGAGGGGGTTGTTTGTTTTTTTCTTGTAAATTTGTTTAAG
TTCCTTGTAGATTCTGGATATTATACCTTTGTCAGATAGG
TAGATTGCAAAAATTTTCTCCCATTCTGTAGGTTGCCTGT
TCACTCCGATGCTAGTTTCTTTTGCTGTACAGAAGCTCCT
TAGTTTAATTAGATCCCATTTGTCAATTTTTATATACCAC
ATTTTCTTTATCCATTCACCTGTTGATGGACACAAGTTGA
TTCCATATCTTAGCTATTGTGAATAGTGCTGCAATAAACA
GGGGAGTGCAAACATCTCTTTGACATACTGGTTTCCTTTC
CTTTGTTTTCTTTTTCTTCATTTTTTCTTTCCTTTTAAAG
AACACAGCCTCAGGAGGTCCTGACAACCTGTGCCCAAGGT
GTTCCCCTTTCCTTTGAATATATACCCACTAGTGGGATTG
CTGGATCAATATACCACAATTTATTTATCTATGTATCTGT
TGATGGACATTTGGGTTGTTTTCAGCATATACAATCTTTG
TGTGGCCATGTTTACATTTCTCTTGTAGAAATAACCTAGA
AGTGGAATTTTGAATTGTGTGGTAAGTGTATATTTACTTT
GCAAGAACCTGGCTGGGTGTGGTGGTTTGTGTCTATAATC
CCAACACTTTAGGAGCGCCAAGGTGGGAGAATTGCTTGAG
CCCATGAGTTTGAGATCATCCTGGGCAAAAAAGTGAGACC
CTGTCTCTACAACAAATTTAAAAATTAGCCAGGCATGGTG
GCGTATACCTGTAGTCCCTGCTACTCAAAAGGCTTGAGTC
GCTTGTGCCAGGAGTTTGAGGTTGCAATGAGCCGTAATCA
TGCGACTGCACTCCAGCCTGGGAGAAAGAGTGAGATCCTG
CCTCAAACAAAGAGACAGAGAGAGAGAGAGAGAGAGAACC
TGAAAAATTGTTGTCCAAAGTGGATATACCATTTTACAAT
ATGCCAGCAATATTGAGAGTTCCAGTGCTTCACATCCTCA
CCAATACTTGGCATTATCATTATCAGTCTTTTAAACTTTT
GCCATCTTAGTGGATCTGTAGCAGTATCTCTTGCAGTTTT
AATTTTCATTTCCCTAATAACTAAAGATGTTGTGCATCTT
TTCATGTGCTTTTGATCATTTGTATCCTCTTTATTCAAAT
ATTTTGACCATTTTTTTGTTCTCCTATTATTGAGTTGCAT
TAGTGTTTTGCAATACTTACGTATTTGAGAGTATGCATAA
ATATGACAATATATTTATATGAAAATATGTAAATATTTTC
AGTATTTGTATTATATACATATGTCTTCATTTATATTTGT
TTTCATTTTCTTAACAGTATCTTTCAAAGAGCATGATATG
GTTTGGATCTGTGTCCCTGCCCAAATTTCATGTCAAATTG
TAATCCCAGTGTTGGAGGAGGGGCCTGGTGGGAGGTGATT
GCATCATGGGGGCAGATTTCCTCCTTGCTCTTCTTGTGAT
AGTGAGTGAGTTCTCTTGAGATGTGGTTGTTTAAAAGTGT
GTAGCACCTCCCCCTTTCTCTCTTCCTCCTGCTCTAGCCA
TGTGAAGACGTTCCTGCTTCCCCTTCACCTTCCACCATGA
TTGTAAGTTTCCTGAGGCTTCCGCAGCCATGCTTCTTATA
CAGCCTGCAGAACTGCAAGCCAATTAAAGCTCTTTTCTTT
GTAAATTACCCAGTTTCAGGTATTTAGGTATTTTTTTCTT
TTCTTTTCTTTTCTTTTCTTTTTTTTTTTTTTTGAGACAG
AGTCTCACTCTTCCACCTAGGCTGGAGTGCAGTGGCATGA
TCTCAGCTCACTGCAACCTTTGCCTCACAGGTTCAAGCAA
TTCTCCTGCCTCATCCTCCTGCGTAGCTGGGATTACAGGC
ATGGGCCCCCATACCCAGCCAATTTTTGTAGTTTTAGTAG
AGACAGGGTTTCATCATGCTGGCCAGGCTGGTCTCAAACT
CCTGACCTCAGGTGATCCACCTGCCTCAGCTTCCCAAAGT
GCTGGGATTACAGGTGTGAGCCACCACGCCCTGCCAGATA
TTTCTTTATAGCAGCATTAGAAGAGATTAATACAGGGCAC
AATTTAATTTTTATGAAGTCTAATTTATCTCTCTAAATTT
TAATTTTTGTTGGTTCCTTCCCTTGAGCATATAAACACAT
TCAAGTCTTGTCCATTAACTAACAAAACTAAGCCAAACAA
AAACAAGATAACCATCACCTCCAGAAGCCCTTTATTGAAC
TCATATCCCTTTCTAGCTACTGGCATGTCCTCTTTCCTCC
TTTCACAGCCAAACAGCTCAAAGGAAAAGTCACCTTTTAC
TGTCTGGACATCTTCTAAAACCTCATTCCATCTCAAACCC
ACTCCCACCACTCCACTGCAACACTAGCAGAATCTTTTTA
GACTCAGAAGTAAAGCCAGGTTCTAACACCTAGGGAAGCA
AGTGTACACAAATATTACCACCCTTGGTTTGTAAGGGCAG
GGCTGAGAGCAAGCCTGGACAGAGGTGGGGCCTGTGCAGT
TGGGTGGTGGGGACTGGAGAAGCCCTCTGACTACTTTCTC
TTAATGTTTCAGAGTCTTGCTTTCTCTTGGTTTGTTCTCA
TATCCCTTTGTTGCTGTCTACATAATCATCCCATCAACAC
ATTACCTTAAAAATGATTGATGAAGGCTGTGTGTTGTTTG
ATAGGCCAAGGCAGGAGGATCACCTGACGTGAGAAATTCA
AGATCTTCCTGGGAAACATAGCAAGATCGCAAATCTGAAA
AAAAAAAAAAAAAAAAAAAAAAAAAAAATTGATGAGGAGT
TACCTATGGAGATGCACTTGATGAGGGTGATCTTTCCCTG
CTTCCACTGTGAGTGAGGCTGCTTCCTCCCAGCCCTTTGG
CTTCACAAGCCCACCACTCTGTTCCTACCTACTCCATCAA
GTAGACTTCAGGTCTCAACTTTCCTGACTTCCCTACAGTG
CTGGTCAGTGTCAACTACTCTCTTATTCTCTGTCACCTCC
TCCTTCTTGCTTAGAAACACATATTGAGTACCTACTGTGC
AAAACCCAATGACAGAAAATATTCACCAGATTATGTTTCT
GATGATGAGAGACAAAGATCTTGCTCTCAGGAAGCTCATG
TCCTAGTTGGTGAGCCATCTTTCACCATAGTATGATATAC
TAGGGTGCAGAGGAGTAGCACCCAAGTCAGTTTAAGGGCA
TTAGGGCATTACAGGAGCTTCAAGCACTAGGAACAGCACC
TTCAAAGGTGCGTGAATGCAAGTGTAAAAGAAATCAAGTG
TGAGAGAGCAAGGCATCTACAGAAAACAGTTCCGATGGGT
GGGGCTTAGGGAACTGGTGGGAAGTAGCACAGGATGTTAA
GAATAGCACTGCCTTTGTATTGCAGAAGTGCCTATCTATC
CACCAAAATCCAATCTCCTAGAGATCACTGGACTACTGGA
CTATTGCAGTAGTCGACTACGTTATCAACAATGGGTTGAC
AACAAAAGCGGTATGTGTCACTTCTGAGTCAGGGCTTTTT
AAGAGAGTAAGTGTGCCTCCTTCTTGCTCTCTTTCACATT
TGAGAACTGGATAGAGACAAAAACAAGGCCCTAAGGATAC
GGTGGAGCCATAAAACGGGAACAGTTCAGATTCCCGAATG
ACTTCGTGGAGCAGAGCTTCGCTGCAAACCTGAACAACTG
GCCAATATTGTTACATGAACAATGAAACTTCTAATGTGTT
AAGCATGGAAAGTTTTAAGTCATTTTTGTTGTTTCTGCAT
AACCTACCCTACCTAATACATTCTGATTACGGTGCATTTG
TGAAAACTTTATAAAAATAAATGTGTATATGTATATATTT
AAAAATTGAGTGAAATACACTAAAATGTTAGTAATGATGG
TTGCTTGTGGGTGGTGAAATTATGGGTGGATTTTATTTTC
ATTCCACTTTTCTGCATTTTCCAAATTTGCTACAATGAGC
AGTATTGTTTACAGTCATGACAAATTTAAGTTCTCTAAAT
TTACAGAGTTAAGAAAGTTACAGAGTTAAGAAAGAATCTC
ATTACTGGAGGCATATAGATATCTATTCAAGTAGTAGATT
TAAGGGTAGAAAAAAAAAAAAACAGAGGAAAAGGAAAGAA
AGCAATTCAGTTACACAAGTATTGAGGACCTAGTACTGTA
AAAACAGAGTAGGGACACAACAGTGCAGAGCTCCCAGTCC
CTGCCTCTCCTGGATTCTTACTCTCCAGCCCCCAGGCCCA
AAACATCACTCCACCTCATGACACGCCTTGTTTCTGTTGG
TGGGTGGCAGGGAGGAAGATTTTGTTTTAGCTTCCTCTTG
TATTTTCCTTCACATCGTTTAGGGAGGCTGAAAATACACA
CGAAGTTAACAGAGAGAGATGGGGGGACCAGAAGATGCAG
AAAGGAGAGCTAGGTGTTGGAAAGGGGAACATGGGTAGGG
CTTTACAGATGGGGCACACACTTGCTGTCCCTCCCACTTC
CTTCTAAAATTTACTACTCCCTTGGCTTCTGTGAGAACAC
AAATTCCTAATTGTCCTTCTGCCCCTCTGGCCACAGGCTG
CTTTTTCTCTGTCATATTCTTGGTTCCTCAAGAATCTATC
TGAGATCTCTTCTCTTCTCACACTGCCTTCTGAAGGGGTC
TCATCACGCCAGCGTCTCCCCATGTCTACCCTTCAGCTTA
GCTCCAAGTCCAGATGGAGAACTGCCTAGGCGGCAACACA
ATGGAATTCCAGCACCTCCCTCTTTCCTTCCCGTAAGCCT
AGCTCGCCACCATTTTATCCAACCCAAAGAAACCCAGGTG
TTATCCTCAATCCTCATCCCTCTCCTCCACTGATTACCAA
TTCTGTTCTTTATATTTCTTTAAGATCTTTTGAAAGCATC
TAGTTCCTTCATCCCCACTGCCATGGTGTGTATACAAGGC
ACAACATCTCTTGTGTTAATTTCTATAACAGTCCCTGAAA
TCATTTTCAGACCCTCAAGTCTCTCCATTTTTCACACATT
CCCAAGAATGTATGTTCCTATGTTTCTCTGACTTTAAAAC
TATGAAATATCTCTTTCTTTCTTTCTTTCTTTCTTTCTTT
CTTTTTTCTTTCTTCTCTTTCTTTCTTTCCTTTCTCTCTT
TCTTTCTCTCTCTTTCTTTCTCTCTTTCTTTCTTTTCTTT
TTTTTTTTTTAAGGGTGGAGTCTTACTATGTTGCCCAGGC
TGGTCTCACATTCCTGGTCTCAAGCTATCTTCCCAACTTT
GCCTCTCAGAGTGCTGGGGCTATAGGCATGAGGCACCACA
CCTGGCCTGAAATATTTCTTCTACATGGAAAAGGACATTG
GGAATAAATAATACATTAACATCTGTATACGTACCATGCA
GAATTAACAAATGAGGACATTTTCTGCCTGTTTTCTCATA
GATAAGTATTTCTAAAGCACAGGTTTTATATTTTTATAAT
GTCACTTTCTTGATTAAAAAGTTTTGGCCGGGCACGGTGG
CTCACGCCTGTAATCCTAGCACTTTGGGAGGCTGAGGCGG
GCGGATCACGAGGTCAGGAGATCGAGACCATCCTGGCTAA
CACGGTGAAACTCCGTCTCTATGAAAAATACAAAAACTTA
GCCGGGCGTGGTGGCAGGCTCCTGTAGTCCCAGCTTCTCG
GGAGGCTGAGGCAGGAGAGGCGTGAACCCAGGAGGCAGAG
CTTGCAGTGAGCCGAGATCACGCCACTGCACTCCAGCCTG
AGTGACAGAGCGAGACTCCATCTCAAAAAAAAAAAAAGTT
TCAGTGACTCTAAATTGCACTAAACATAACTTCTAAACTC
CTTAACCTGTCTTTCCGGAGTACCTGTGGAAGTATTTTGG
TCAATAAGCATGTGGGCTCTAGAGTGTACCACCTACAAGC
TTATGTAACCTATCAGCGACTTAACTTCTCTGAGCCTTAG
TTTCTTGTCTGCAAAATGGGGATAATATTGTGGGACTGTT
TGAGGATTAACTGAGATGTGCAAATTGTCTAGCAAGGTAC
TTGGACCAAGGCACAAGAAAAAGGCGGAAAAAGGTGGAGA
GAGGAAGATTTGAAGGAAGTGGAGAAGAAAACAAGAGAAA
AAGATCAATAGAGTTTGAGGAAAGAGCTGGACAAGAGGGA
GAAAGATTAGAGGAGAGATGTCTAAATGGAGGTAAAGAAA
ATGGGAAGAAAAAAATGTCAAAGGAGGAGTTACCTTTCCA
GGAGAAAAGAGACATTCTCAGGATGAAAGGGGACTGTGAA
GTCTGGGATAATTTATTGGGGCTGCTGAGCCTGGGGTAGA
TGTGGGTGAGGGCTGTGGGAGCAGGGGTCCAATCCCAGGG
CTGGAGCAGTTCCACTAAGGGGCAGTGTGGAGCCCTTGCT
CTTTGGCTGTAAGTAATTCACCTTCTTCTCCCTGAGGGTG
CTGGGGAAACAGCCTCGGTTGATGCCAAGTCACTTGGATA
GATTCTGCTACTTGTTATTTGAAGGATAGGACAGGCATCG
AGCTTTCTGGAGATTAATTTTTGATTTATTGGTGGTAACG
ATGATTTATTCTGATACACCCCCAGGGCAAAGAAAGGGCT
GTAAATATTTTAAATGCTGTTAGTCGGTGACAAGAAACAT
TGCTGGTTGGGGAGTAGGGTAGGTGGGAATTTCCAATGCC
TTTCCTAAATTACTTAAAGGCAAACTGTGAAGGCTTGCTA
GCTTGTTTAAGACAGAGGCTGGGGGAGGGGGTGAGAAGCA
TATTAAATTATTATCTTATTAACTCAGACAACATCTTATG
TTTTCTCTACAGAGTCCATTTGCTTTCCCTACAAACTGCA
TTGGATTGGATTTCGCAGGCTGCTGAGGCAATGCAAGGAG
GCAGCTTTCAGACTCCTGGAGAGAGGAGGCTGCACGAGCA
TGATCAGGACATCCTATACTGGTTGTGTGACCTCAGGTGA
GGCACCTTGACCCTGAATCTCAGTTTTCCTACCTGTAAAA
TAGGATGATAATTCTTGCTGGTGTGGCAGAGTAGAAACTA
AGTCTGGGAGTGTTTGGTTTGATTACTAGAAGAAACAGGC
CAGGCATGGTGGCTCACGCCTGTCATCCCAGCACTTTGGG
AGGCTGAGGTGGGTGGATCACTTGAGGTCAGGAGTTCAAG
ACCAGCCTGGCCAACATGGCGAAATCCCATCTCTACTAAA
AGTACAAAAACTAGCTGGGTGTGGTGGTGCACACCTGTAA
TCCCAAAGTAGGCTGAGGCAGGAGAATCACTTGAGCCTGG
GAAGCAGAGATTGCAGTGAGCCGAGATGGCTCCACTGCAT
TCCAGCCTGGGTGATGAGGTGAGACTCGGTCGTAAAAAAA
GAAAAAAGAAAAAGAAGGAGAAAAGGAAGAAGAAACAGCC
CCATAGAGTAGGCTTTTTCAGTCTCCTCTCTCTGGGTCCT
CATATCAGCCCTGATTGCCAGGAAGAAGAGAGGTGACAAT
TTCCTCTCGCATAATAAGGAAATTGTGGCTCAGCGATGAT
CTCCAGCTCACTTGGGGAGTGCGAGGAATGGCAGGAGCCA
GTCGTGGGTGATGGGCAGCCCCAGGCTCTCTGGGAGCTCC
TGTGGTCATCTGGCTTTATCCCTCCTCAACGAGCCGGGAG
TAGGGGAGTGAGGCACTTGCCTCAGGCACACAAAATGTAA
GGGGGTGCCACAAAACTCGGTAATCAAGATAAATAATATC
TTAATATGATATTTTAAAAAATCAAAACCAGTGCAAAAAA
TCCATAATGAACAAAATATCTGATTTTTAAATAAAGATAA
GATCAATCCTTATCTCATAATACAAGCTGTCTCTTCCACC
TGAGCACAGAGGCAGGGATGCCCTGGGATGGAGGAAATAC
TGCGTGGGACTCCATACTGGGGTTTTGTTCATCTTGGCCT
CTCAGTTCAGGGGGTGACTCCTTTTTTTCTCTGACCTCCA
GCTTTCCCACCAGAGGCAGGAGAGCCAAGCAATTTGCCCT
CAGGCTCTGGAGTAAAGTAAGGCTGGATGTTAATCCCTGC
TCCATTACTTATTAGCTAGGGGACCTTTGGATAGTAGCTT
GGAATAGTGGCTTAACATCCTGTAAACCTCAGTTTTCTTT
CTTTCTTTCTTTCTTTCTTTCTTTCTTTCTTTCTTTCCTT
CCTTCCTTCTTCCTTCCTTCCTTCCTTCCTTCCTTCTTCC
TTCCTTCCTTCCTTTCCTTCCTTCCTTCCTTCCTTCCTTC
CTTCCTTCCTTCCTTCCTTCCTTCCTTCCTTCTTCCTTCC
TTTCCTATTTTAGATGGAGTCTGGCTCTGTCACCCAGGCT
GGAGTGCAGTGGCACAACCTCGGCTCACTGCAACCTCTGC
CTCCCGGGTTCAAGTGATTCTCCTGCCTCAGCCTCCTGAG
TAGCTGGGATTACAGGTGTGCACCACCATGCCTGGCTAGT
TTTTTGTATTTTTAGCAGAGACAGGGTTTCACCATGTTGG
CCAGGCTCGTCTCAAACTCCTGACCTCAGGTGATCCACCC
GCCTTGGCCTCCCAAAGTGCTGGGATTACAGGCATGAGCC
ACCACGCTTGGCCTTAAACCTCAGTTTTCTAGTCTGTAAA
CCTCGATTTTCTAATCTATACCTGCCTGGCTGGGTTATTG
TGAAGATTAAATGAGAAAATGTGCATATGGCACTTAACAG
AGGACCTCCGCCATAATAAATGCTCAATAAACATTACTTA
CTGTTTTTACCTGTAAATTAGATATCATTGTCCTCAGTCC
CAAAGTGAGACAAATTATATGCTAAAGAGATGTGATAATA
CCTAGAAGGAAGGTGAAAAAAGAAATCAAGTGCAGTGTCC
CATTCCACTGCTGGAAGTCACCAGGAAGATACTACTAGCT
ACACATATCTCTGTCTCCTAAAAGAATTCTGGGCATAGTC
TGGGTGTTTCAGCCAGGCCCCTCTCAAGAGAAGTTCAAGG
TTGAACCCAACCTGCTGAACCACAGGGAGTCTCCTAATCC
CAGCTACACATTCGCCAGAGCAGGTGCCACGAGCCCAGAG
ACAAGTCACTATGGGAAGGCGGATGTCAGGGCAGCTGAGC
CCTGAGGGTCTTGATAATGAAAAGCTCCCCACCAATACTA
CCACTGGTCCTGCTTCCCTTTTTGAATTGGATGCTAAGGA
GCCTAGAGCTAAATTTACAGCCCATCTTTAGCAGGCACGT
AATACTTCACTTCATACATTTGGTGTGGAAACCTCCATCT
ACAATTCCTGCTGTTATTTTCCCTTTGTCCCATTTCTTCT
TACTTGTTTTAATGTACTTGACGCTGCCTTAAATCCATTT
TGGAACAAGGTGGGGAACAGATAAATACATCCTATCTGTA
TTTAAACAGCTTTCCATTGTATATGTATATATTCTTGTGT
ATCTCCTTTCTAAAAATTACTGCCTGCTGATGCCTGCAAA
TGGCTGTGTTTGCGTGTGCTAATTGTGTAACTGACTAGAT
TTAAAATTGAAAGCTTTGATGAGCACCCAGGAAGCAAGGA
AACAGGGTGTTTTTATTTTCAGTATAAAAGGGAGGGTTGG
GCCCAGGTGTCTGTCTTAGGAATAGTCAGTTTAAGGCAAT
GGTTCTCAACTGGGGCCAGTTTTCCCTCCCAGGGGACTTT
TGGCAATCCTTGGAGGCATTTTGGTTATCACAACTTAGAG
GGGAGGCATCTGGCATTGCTACTGGCATCTAGTAGGTAGA
GGCTATGGATGCTGCTAAACATTCTACAACGCACAGGACA
GGCCCCACAGCCAAGAGGCACCCGGGCTAAGACGTCAATA
GTGATGAGGCTGAGAAACCCTGACTTCAAGATAGATGAGT
TCTAGAAGGAAGAAGGAGCAGAGGCTTGCAGGTACCAAGG
CTGCTCTGGAAACCCTCAGGGCAGCCTTCCTGAACCAGGC
CAGGAAGAGGAAACCGCGGAGAGGGCCCCAGCTCCTCAGT
TACCAGGAGAACCCAGAATCTCTTACTGGGCCATGGAGAA
GCAAGAACAACTCAGGAATGAAACAGATTCCTCAGGTGTC
CAGGAGGAGTTAGACTTTTGTTGTCTAGGAAGGGGGAGCC
TTTCATCTGACACCAGACAGCTTTTATTTTTATTTTTTTA
TTATTTTCTAAGGCAGGGTCTCACTCTGTCATCCAGGCTA
GAGTACAGTGGTGCAATGTAGGCTTACTGCAGCCTTGACC
TCTGAGGACCACCTGCTACACTCAGTCCACCAATTCAAAT
GATCATCTCTCTGGGGCCCAAGGGATCCTCCTACCTCAGC
CTCCTGAGTAGCTGAGAGCACAAGTGTGCACTGCCATGTA
TGGCTAATTTATTTATTTATTTTTGTAGAATTAAGGGTTT
TCCTATGTTGCCCAGACTAGTCTTGAACTCCTGGGCTGAA
GCGATTCTCCCGCCTTGGCTCCCCAGTGTGCTGGGATGAA
GGTGTGAGCCACTGCACTTGACCTCAGCAGCAGATGTCTT
CTAGTTGTCCCTGCACCTTCCTCTACTGGGATCTCTGCCT
CAAGAAACTTCCAGCTTTGTTCAGCCCCAGCAGAGGATGA
GAAGGCAAAGAAGACTGAAGAAGGGGCATTGATTTCCTGG
CCCCTCTCCATAGGGCGGCCTCAGGTCAGCTGAATTCCTC
CACTGAAGTCACAGCTCCTCTCAAGGGGTCCCTCTCCCTA
ATAATGTTTCCTTACAGGCTCTGGTAGTGACTTAATGTCG
TCTTCTTTCATCCTTCTAGGTTAGGGATGGTCACAGCCCC
CATTTGCCTAGTGCTGCCATATTATGCCATGTCTAATGGT
TTCCCCATACCCTGCTGTGTTAGGGTTCTCCAGAGAAACA
GAACCAACAGGAGGCAGATAGATAGACAGACAGATAGATA
GATAGATTGATAGATAATTAGATAGATATGATACATTATT
AGATAGATGATATAGATAGACATATAATTAGGTAGATAGA
TGATAGATACACAGATGGACAGATAGATTACACAGATATT
AGGTAGATAGATGATAGAAAGATAAATAGATTACATGGAT
GATAAATAGATGATAGATTGATAGATGATATATAGATAGA
TAGATAGATAGATAGATAGATAGATAGATAGATAGATAGT
GATATGGTTTGTCTGTGTCCCCACCCTAATCTCATCTTGA
ATTGTAGCTCCCATAATCCCCATATGTCATGGGAAGCACC
CAGTGGGAAGTAATTGAATCATGGGAGTGGGTTTTTCTCA
AGCTCTTCTTGTTATAGTTAATAAGTGTCATGAGATCTGA
TGGTTTATAAAGGGCAGTTCCTTGCACACACTCTCTTGCC
TGCCACCACGTAAGATGTGCCTTTTCTCCTCCTTTGCCTT
CCACCATGATTTGAGGCCTCTCCAGCCATGTGGTACTTGT
AAGTCCATTAAATCTCTTTTTCTTTATAAATTACCCAGTG
TCAGGTATTTCTTCATAGCCGTATGAAAATGGACTTAGAT
AGATAGACAGACAGATAGATATAGATAGATAGATAGATAG
ATAGATAGATACAGATAAATCGATGATAGATAATATATAT
ACAAATATTGGCTCACACAATTATGGGGGCCAAGAAGCTC
CAGTGTCTGCCGTGTATAAGCTGGAGACCCAGGAAAGCCT
GAAGTAGTGCGAAGGCCTGGGAAGTGGAGGGCCTGATGGT
GTAGATTCCAGTCCAAGTGTGAAGACCTGAGAACCAGAAG
TGCCAAGGGCAGTAGAAGATCAATGTCCCAGCTCAAGCTG
TAAGGCAAAAATGACTTCAGCCTTCCTCCATGTTAGTATT
CCGCTCAGACCCTCCGTGGATTGGATGGGCCCACCCACAC
GAGGGAAGACCATCTGCTACGCTCAGTCCACCAATTCAAA
TGCTAATTTCTCCTGGAAACAACCTCGTAGACACACCCAG
AAATCATGCTTAACTAGATCGCTGGGCATCCCATGATCCA
GTCAAACTGACACACAAAATTAACCATCACACCTGCCTAT
ACCTCGTAAATAGTCCCTTTATTAAACTTTCCTCAAATTC
TCCTAATTTGAGTGTGCCATCTGTTTCCTTCAGGGATCTT
AGATGACACACATTCATTCATTTGTTTGTCAAATGTTCAT
TGAATGCCTCCTGGTGTTTAGACATTGTTTAGGTGTTTCA
GCTACACAGATAAACAAAATAAACCTCCCTGCTCACTGTC
CCCTCACATTCTAGACAGCACAGAGTAGCGCCTGAGTCTG
CCTCGCTTCTGGTTGGACAGTATCACTGTACCTGCCCCAG
CTCCGGGCCTGCAGAGTGTATGGCCTGAGTGAGGGCTGCT
CTTAGGCCAGCTGGGCATCATTCAGAGTTGATGGGCCCAG
GGCAGCAAGCAGCAGGCCATGGCCCTGACCTTCACGGCTC
TACCACCAGCCAGCTCTGCACCCTTGAGCAAGCCACTTGG
CCTCTTTGGTTTTCATTTTCCTTGTTTCCAAGGTGAGTAA
CTGCACTAGAAAACTGATTTACAGATTTCCTGTATTCGGA
ATGAGAATCTCCTGGTCTGAGTTGTGCCCAAATCTTGGGT
TGGGGGCGGCAGAAGCAGGCATTCTGTGCCAGCTATATAC
ATCCTAAACATTCCAGAAGGAGCCTTGGTAAGGGTGAGAG
AAGGCTGAGATTTCCAGGTCCTGCTGTTGGCTGTCAGAGC
TAGGGACCCTGCTTACCTTCTGGGGTACAGAGGTAGGGCA
AGCTCCTCTGGGTCTTCTGAGGACCCCTGACTCCCTCACC
CCTGCCATGCCAACCACTCCTTTCTCTCAGGGCTCTGTCT
GTTCTTCTAGATCCAGGTACTGCAGGCCAGGAAACTGCTG
GGGTGCAGGAAAGGCAGTCCCTGGTCCCCTAAGCAGACCC
AGGGTGGCCTTGCTGGTGCCAGCTGGCAGGCCCAAGCAGC
TTAGGCAAACATATGCACAAAGCTTTCTGGATGCTACCAG
CCAGCAGGGCCTGCCAGAGGCAAATAGTCTCCCTTGCCTT
GTGGCAGTGTTGCATCCAGCCATTTCAGACTTGCAGGCAT
CTCTTCTGCTCTGATAGACCATCAGGGCTGGACCCCAGCA
ACCTCATTTTAGAAAGCCAGTAGAGATTGAAGAATGGGTA
ACTAGGCCACCAGCAGTGACCAGTGATCCATGCTGGGAAT
GAGTAAGCAAACATTTGGTGAGTCCCCTGCCAACCACTCC
TTTCATTATGCCAGGCACCTTCATAGACAGCATCTCACTT
AACCCCACAACTCCTTGGTGAGGTGGGTAATCATACAGCC
CTTTATGGATAAAGACACTGATCTTAGAGAGGAAAGCGAC
TTTCCCAAGGTCACACAGCCAGCAAATGGAAGAGCAAGGA
TTTGAACCCAGGACATTGGGCTCTAAACCCTGAGAGCTTC
CCATTATACCATATGTATCTCACTGTGCAGAGACAACACT
CTGCTCCGCAACCCCAGCTCCACCCTGCTGCAGGATCTGG
TCCCTAACCTGACTCTTGGTCCCATTGGAAATGGCAAGAT
TAAAATGGGAGCTGCTGCTTTTCAGCATCTAATCTATTAG
GACTCTGTAGGCTCTCAAGGGCCTTCTAGCCAGTCAGTTC
AAGAGATGGGGGCCCCTTCAGGAGAGCAACACCCCTGAGG
CCTGCTCCTTGACACATAGCCTTCTGGCTAGGGCCCACCC
CATCTAATTCTGGGAAGGTAGATGGTCAGGTCCTGTGGGC
ATCTTCTCCTGACATCTTCTAGTGAAGAGAGAAGGACAAC
AGGGGCACTGGCCCAGGGTCTAAGCAATCTCCTATCAGCC
TTGCCTCAGCCTGGGCTGTGGCTGCAGCAGGTGGATTTTG
CTAACCCATCAATCAGGGACAAGACTACTTTCTCCTTTTG
AGTCTGCAAGAGCCCAAAGGCTGAAAATGCTCTTTTCTTT
CCATCTAACTTTTCTAGGCTAGGATGGAGGATACCCTCCT
TCCTTTCTTCCCCTCTCTCTTCCTTTGTTCATATTTTATC
TCTCATCCATATCTTAACCCCCACTCCCCAGTACAGACTT
AGTTATCAACTTCCCTTTTGCTCCCAAGAACCCAGTGCAT
TCTTTATCATGGCCTTATCACCTGGTGTTATAATTGCAAC
TGATTGTCTGTCTCCTCCAGCCTCTGAGCTCATAGCTCTG
CCCTGGCCCAATGCCTGGCAGAGTAAGGGTCCCATACAAA
GGGCCATTGGGAGACCCCAGTGCCTCTGTTTGCTTCTGTC
CACTGGTGTTATGAACTGACTGCTCTGTGCCTGGCTCTGG
GCTTGGGACTAGAAGAGGAGGGAGGAACCAGAAGACTGGT
CTCTGCCTTTGAGGCTTATGGACTACACATCAAGCCCCTC
CTACTACCATCAGGAAGGACTTGTACAGTAATCTAAAAAA
TATTATTTAGCCTTGCAGAAGGAAGAGATCAGTGAGGACA
GAAGTTGTTAGAGAAGGCTTTAAGGAAAAGGTGGAATCCT
GAAGAATGTGGGAAGTTGGATCAGTGAAGAGGTGCAAAGG
AGAGGGCGCAGTCAGGGCAGGGTAAATGGAAGAGACTGGT
CTGGCCAGGTCAGGCTCAGCTCTGGGGAGAGGTGGGAGAG
GATGTAAGGTAGGTTCCTGTTTAGTCCCTGCGTGTCAAGC
ACCTACTATGTGCGGCACACTAATTGAGGTGCCTCACATA
CAGGCTCTCACCTACTCCTGATAGGCCTATGGGAAAGGCA
GAGCAGGTAGACAGCAGGGGATGTAGAAGCTCTGAGCGGT
TCAGCTAACTGTTCAAGGTCAAAAGACAGAGGCATAAAGT
CAAAATCTAAACCAAGGCCTTCTGGTTTTGTGGTACTGGA
CTGCCTTACTCCATTCAGGCTACTATAACAAGCTACCATA
GACCTAGTGGCTTCTCAACCACAGAAATATATTTCTCACT
CTTCTGCATGCTGGGAAGTCCAGGATGAAGGTGGTGCTGG
ATTTGACGTCTGGTGATGCCTGCTTCCTGGTTCACAGATG
GCCATCTTCCTACTGTAACCTCACTTGGTGGAAGGGGTGA
GGGACCTTCCCAGGGTCTCTTTCATAAGGGCACTAACCCT
ATCCATGAAGACTGTGCCCTCATGACCCAATCACCTGCCA
AAGACCCCATCTCCTAATACACTCACATTGGGGGTTAGGA
TTTCTCTATTCGCTTTATGAGAGACATGAACATTCACTGT
ACAGTATGATGCTCAATGGATGATGGCAGTGGTAGAACAG
GAGCTGGACATTCATGCATTCATTCAACAAGTATTTCTTG
GACACCCAATAGCTGAGTGCTGGGGCTATGCCAGTGAGCA
AGATAGGTACAGTGGTGCCTGTGTGGTGCCTGCAGTCTAG
CAAGGAGGAGGACTACAGATTTCAAGAATTATAAAAATAG
TTATATGGATGTTATTTAAATATGTATTTTTTGTAAACAT
AAACTTTGTTTTAAAAATAAGACACATAGGCTGGGAGTGG
TGGCTCAAGCCTGTAATCCCAGCACTTTGGGAGGCCGAGA
CAGGCGGATCATGAGGTCAGGAGATCGAGACCATCCTGGC
TAACATGGTGAAACCCCGTCTCTACTAAAAAATACAAAAC
ACTAGCCAGGTGTGGTGGCGGGAGCCTATAGTCCCAGCTA
CTCGGGAGGCCGAGGCAGGAGAATGGCGTAAACCCGGGAG
GCGGAGCTTGCAGTGAGCTGAGATCCGGCCACTGCGCTCC
AGCCTGGGTGACAGAGCGAGACTCCGTCTCAAAAAAAAAA
AAAAAAAAAGAAAAAAAAAAGAAGACACATATACATAACT
TTGAACAAAAAGCGCAGGGTTCTATGAGAGCAAGTAACAT
GTACCAGTGGGTTCAGAGTTCTCTATAGAAGGTACTTAAG
GACGATCCTTGGAGAGGGCTAGGGATCTTTTCTTAAAGCT
TTGTTGCATAGCAAGCACTTTGTTCGCATATACAGTGGTG
TGCTGGTAAATATTGAGCAACCTGCTGGGGGACGGGGAGA
ATGATTTGTGCTGTGTGCCAATTTCCTTAGTGTAGAGGCT
CCCTCCATAGCCAATTTCATGCTACCAATGTGAAATCTGA
AAGCTGCATTGAGAACAGATGCACACCATCAGCTCTTGTG
AGCCAGCTCTGGCACACCACTGAATTATGCTTACTGGGGT
GGGAGGTTTTGAAGGGATTGATGGAGATTATGGGGCTCTA
AAGCACCTCAGAGCTTCTCCTTAGTGCTGCCTCTGGGCTA
TCCTACTCCGGAGACACACAGAGGATTGAGTCTTGCCTCC
TCCCTGGGCCATGTTTGGGGACTGTGCTGTGGGTCACCTG
CTGACCCCTGCAGATGAGCACAGAGTCCCAGCCTTGGTAC
TCTCCGAACCCCGTGCTCCCGATCAGGCTGTCAGATCTGG
TGAGGTTCCTTCCAGGCCCCCGTACTGTGCACACACGGCA
CAGTGCCTCTCACGCATCTTCATAACACTCTGCAGCAGGT
GGCCAGGGTGAGTGAGATGTCCCCGCAGACAGCATTTGCG
ACATTGCCAATGTTTGTGGTATGTGGGGTTGATTGGACAG
GCAATTGCCTCATAAAGAAAAGAGAATTGGTCTTAGAGCC
AAGAACTTGAATTTGAATCCCAGTTCTGCTGCTTATGGCT
GTGGAACTACAGATAAGGCAGGTCACTATTCTAAGCTTCA
TTCTCCTCCTGTGGGAATTGAGGAAATGGGTGATATTAAC
CCCTGGGCATTGTGGAGGGCAGAATGAGATGCATCTATGA
AGGCATCTGCTTGGTGCTGTATGTAGAGCTTGAGTCCTGG
GCCTTTGTGTTTAGTTAACTGTCATCCATGGTGACATTTA
CATCCCACCGAGTCACAGAGTCACAGAATCTGGGCATTGG
GGTGGGCTGAAGCGGTTGTAGATTTCTCCTTCACACCCTG
TTAAGAACTTTTGTTACAGTATCCGTGATGATGGCCACCT
TGTCCGTGCTTGATTAAGTCTAGAGGTTGAAGCTGGCTAC
ATCTTGGAGACCCAGACAGTGCTCAGGGTTAGAAAGTTCT
TCTTTCGCTGACTTGAAAGCTTCCTCCTCTGTGTCCATCA
GCAGGCCTTCCCCTGCATACTCACATACACTCTGACACAC
GTCAGTAGGAGCATAAATATTTATGACATGTAGCTAATGC
AGTCGGCTTATAGGATTCCTGGAGCTTCAGATGGGAGCTT
TTTGCACAAGAAGCCCTTTATCTGGGGAGGGGTTCTGGAT
GGGGAGGTGGCAGATGCAGGCTCAGAGATGCTCCTCTTGG
CTTCTCGGAGTGTTCTGGAAGCCTGCCCTTCACTGCAGCA
GCCCGAGTGTCTAAATTTGCAAGGAAGGTTAGCTGGCAGC
TGCCACTGTGGGCTCTGAGCACTGAGAATCAGCCAGCCTT
CGGAAGCTTTCACTCAAGAAGACCCTCCCAGGCTCTGCAG
GACCAGGCCTCAGGAGGATGGATCCCCGGTCAGAGGGTCT
AAAGTACTTTTTACACTCATCCCTACTGGCTTCCAGATTT
CCTCCAGAGCTGAGTGCAGGGAGGAAGTCTTATATGACTG
CCTGTAACCTTCAAAAGGGCCCCTGGTAAAGTCACCCCAG
CACATAGCCCACACATCAGGAACTGTAAATATTGCAAAGA
CTTCAAATAGTGTAGCTCAGGGCTCATACACACATAGGGT
CAGTTCCTTCCGTGGCTGGCTGGTCAGTGCCCCCCATGTG
GCTGTATGTCTAGCATCCTAACAGATGGTCTATCATCCTC
TAGACTTGGGAATGCGGCTGGGGGTGAGGAGTGGCGGGCA
AAGGAGTGAAAGAGCAGGACTCCCTGGAGAACAGTCAGGC
TTGGGCATGAGGGTGCACCTGTTCAGTGCGCTCTTTTCTG
GGGAGCACCAGCAGGGCAGAGCTTGGGCTAACCTGACCGT
TGAAGCCTGTGCCCAGCCTGAACTGGAGAGGAGAGTGCTC
CCTGGAAGGGAGGAGAATGATTTCTAGCTGGACTCTTGGT
GAGGCAGGATTTAGTCACCCCAGAACTCCACTTCCAGTCC
TCTCTAAACCTGCATGCTGAACTGCCACCTCTCCCTTCAG
GGTATTACACTCTGTACATCTATTTTTACCAGGATCTAAA
CTCAATCCTTTTGCACCTTTGATAAAACCAGTCTCCTTTC
TCTCACCTTGGACAGCTCCTCAGCTGAGAAAAGGCAGAGA
CTATCCAGGCTGAAAAAGACCAGTTGTATGAGCTGGACTG
GGAGCCCCAGGCTCTCATTCACTATTAAACCTGAGCCGGA
GAACCATCTCCTCCAGAAAGTCCCTCATCCCCCCACCCAC
AAAACCAGTGCAATTCCCCCACCCTCTCTTATCCTAGCAC
CGTGACCAGCTGCCAATTGATCACTGCTAACAACATTGCA
TTGATTTTGTTCATGTGACTGTTTTCTCCAAAAGCCTGTA
AGCTCCTTAAAAGCAGCATCTGCACACTGTTTGTCTGTCT
TCATACTCAGAGTGCCGCCAGGGTTCAACACATAACTATT
CATAAATATGTGGTGAAAGTTCCCCTGAACTTGTAAAGTT
CACAAAGGAAAATTTAAGCCTCAGTATACACATATTCATG
GTTAAGGTAGGGGTGGGATGAAAGTGCGGCGAGAGAGAAG
AGACCTGACTACATTTTTACAATTTCCAGGGGGCTGGAAA
AATGGAGCCGAGGAACTGGGGCTGCAATGATTGAAGAAGG
TGTGGGGTTCTGAACTCCTGGGCACATGGCCAGCTACAGG
CTGCCCCCTCTGCCTGTGTGTTATTTCCACAGCAGGAGAG
GACCATGGTCTTGTGGCATAGAAAGCAACTAGACCTCCAG
AGACCCAGAACCAAGTGCTATTATCAGCTGGGTGACTAGT
AAAGGCAGCAGTGATGTTTTTCTGTTGAGTGTCCTTCCAT
CACCTGGAAACTCGAGATGTCTCTCTGGGGTTCCCACTCT
GCCCTTAGCACTGAGCCACCACAGAGATGAGCAAAATCCA
GGCCCCTACCTTCTAGGAGCTCCCGGTGTAGCTGGGGTGA
GACTCCTAGTGCTCTGATGGGAAATTTGCCAGGATATAAT
TACAGAATGCATTGTGTGGTGTGATCGTGAGTGTTCTGGG
AGGTCAGGGAAGACAGGAATGACTCTTTACCAAAGGCAGA
TGGCATTCTTGGTGATATAAAGAAGTACAACACAATTCTA
ATGGTAGATGTAGAGAAGCAACCAAGGCACAGAGCAGCAA
AAACAGAAAAGAAGAAAGGAAGGAAGAAAAAGGAAAAAAG
GCAAGAAGCAGTAAGAAAGAAAAGAAAAAATAAGAAAAAG
AAGGAAGGAAGGAAGGAAGGAAGGAAGGAAAGAAAGAAAG
AAAGAAAGAAAGAAAGAAAGAAAGAAAGAGAAAGAAAGAA
AGAAAGAAAGAAAGAAAGAAAGAAAGAAAGAAAGAAAGAA
AGAAAGAAGGAAAGAAAGAGAAAGAAGGAAGCAAGGGAGG
GAGGGAAAGAGGGAGGGAGGGAAGGAAAATTCCACAAGCT
ACATGTTGACAACAGGGAGAGGCCACCGCTATGGGCTTGA
GAGAAGGAGTCAGAAGCTTGAATGAGCCTTGAAGAAAAGA
AAGTATTTAATTAGGGAGAGAAGTGCAGAAGCAGCAGGGC
AGATCCAAAGATATGTGATTCACTGAAGGAAGAGATGGGA
ATGTGGGGGCTTGGTCAGTGCCTAGAGACTTGCTGCCCTG
TCAATGAATTTTTTGAAGAGTTTGAAGTTAATACATGCAC
AACATAAAGAATTAAAACAGTGTAAAAATAATATTGATTG
AAAATCTAAGCTCCCTCCCAGCCTGACTCTTGGCCCACAG
TTCCCTTTTCATGTTAAATTGGTACCTGTCTCATGGGTTA
ACTTTCCAGATATTTCTAGGGATATAAAAGCTTATATTTT
AATGCAAATGGCCACATACTACACACAGTGTTCTATATCT
TGTTGGTTTTTTTTTTTTTTTTTTAAGAGATGGAGTCTCG
CTATGTTGCTCAGACTGTAGTGCAGTGGCTATTCACAAGT
GTAATCATAGGACACTGTGGCCTCAAACACTTGGCCTCAA
GCAATCCTCCCATCTTGGCCTCCCTAGTAGCTTGGACTAT
AGGTATGTGCCACAACACCCAGCTTGTTGATCTTTTCCTT
ATTGATTGGTAAGAGCTTTTATTTATTAAAGTAACCTTTT
GTTCATAATGTTGCAAATATTTTCTCACTCTGTCATTCAT
GCTTTTACTTTTTTATGGTGGTTTTTGCTACCATAGTAGA
AATGTGTGATCTGAGCTTATCAGTTTTTTCTTATATGACT
TCACGGTTTGAACCATACTTAGATTGTGGACACTAGATTA
TAAAAATATGCTCCCAGATTTTCTTTCAGTACTTATATAG
GTTTAATTTTATTTTAAAATATTTGATTAGTGAGCTAGTA
CTAGTTTTTCTTTTTGACTTTTGCTTTTTAAAATTTTTTA
TTTAATCCTAAATTTATTTTTAATTATTATGGATACATAG
TAGTTGTACATATTTAGAAGTAGTTTCAATTTTAGGAATG
ACTCTACTTTTTTAAGTTACAACGTATCTTGGATTTCATC
CTTACCATTTTATGAAAGTCATCTCATTCTCTTCACTGTG
TTAATAGTTACTGTATCACATGGACTTACTATAATTTATT
AAATGTGGTGACTCGTGACTATAATCTCAGCATTTAGGGA
GGATCACTTGAGGCTAAGAATTTGAGGTCAGCCTAGGCAA
CATTAAGACCCCCATCTCTAAAAAAAATAAAAAATAAATT
AAACAGGAGTGGTGGCACATGCCTGTAGTCCCAGCTACTC
AGGAGACTGAGGCAGGAGGATCACCTGAGCCCAGGAGTTT
TTTAGTGAGTTATGATCGTGCCACCGTGCTCCAACCTGAG
CAACAGAGTGAGACCCCACCTGTTAAAAAAAAAAAAAAAA
AAAAGAGAGAGAGAGAGAGAATAGGGCTGGAAACATCACA
CTATCTGACTACACTACAAATGTAAAATGCACTACAAAGC
AATAGCAATCAAAACAGCATGGTACTTTGTGGCAGAAAAA
CAGACACACCAAACAACAGAACAGAATAGAGAGACCAAGA
ATAAATCTATGCTCTTACAGCCAACTGATTTTCAACAAAG
GCATCAAGAACACACATTGGGCCAAGGCCAATCTCTCCAA
CAAAGGGTACTGGGAAAACTGGATATTCATATGCAGAAAA
ATGAAACCAGACTCCCTATCTCTCACCACATCCAAAAATC
AAATAGAGATGGATTAAAAATCAATGTAAGGCCCAAAACT
ATGAAACTACTAGAAGAAAATAGGGGAACCCCTTCATGAC
ATTGGTCTGGGCGAGGATTTTTTGAATAAGACCAAAAAAG
CACAGGCAACAAAAGCAAAAACAGGCAAATAGAAATCCAT
TAAACTAACAAGCTTCTGCACCACAAAGGAAATGATCAGC
AGAGTGAAGTGACAACCTACAGAATGGGAGAGAATATTCC
CACATTTCGCATCTGACGGGGTTAATATCCAGGACACATA
CGGAACTCAAAGAATTGTAAGTCTTAAACAATGGCTTTAA
ACAAATGGCTTGCAAATTTTTTGAAAATTTAACCATCAGG
TCTGGTGAGCCCGTACAAGCCAGCTCCAGGACACCACTGG
GAGGGTCCCTGTTTTGGAAGTTGGACTCTGTCCTCCTCCT
GGAGCCTTCAGAGAGAGCAAGCGAGGCTGCTCTGTTCTGA
AGGCTCTGTGCCCCTGAGGCCTTTGACTCCTTTACCCGCG
TTCCTCCCGGTGAAGCCTGGCCCCACTCTCCCAACACAAG
TGTTCTGCTGCCCCCTAATGGCAGCTTCTGCCATCTGCGG
CTGCCCTGGAGCTAGAGCCACCGCAGAGCCCACCAGCTCC
GCGCCAGGATCGGAGACCCCTGAGCAGGTGAAACAATCTT
CCCCTTCTACTCCAGACTTTTGGAACCCAAGAAGGGCCAG
GTCAGAGTACCCAGGACCTCAAGCCCAGCTGCCCCTTGTC
CATCTCAGAATCGTGGGTTCCCACTGCCCTCTGCAGTGCC
TGCGGCGTAGTGATGAGCCTGGTACTGTGGCGCCACCTAG
TGCCTCTGCCGGGTCAGTGGCACCTGCACCTGCACTGCCA
GCCACTCCTGAGAATTCCGACTCAAGAACTGTAGTTTGTT
GTGTGTTGTTTTTGCTTTGGGGCTCAGTGGGAAACTCTCA
CCAGTCACCTGCATTAGAGCTTGGGGCTTCCTGTCACTTT
AGAGCAGGTAAGAAGAGGAGGGAAAGAGAAGACCTCAGCA
GCACAGCACCAAACCTTCCTCCACTTGGTGGGGCCTTCTC
ACCGCGAATAGTGAATCGTCCAACTAACAACTAAAAGCTC
CAGCTAGGAGGACCCTGGAGCTCCCCCGAGCCCGTGGCCT
TCAAACGGTACTGACCAAGCCCATCAGTAAGCAGTGCATT
TTACAACGCAACAGCCCAGGACACCTCTGCGTTGAAAAGG
CTCCGGAAGCGTATTTTGACACTTCCATTATTTTCGCTTC
TTTCTTAAAAGAAAGAAAGAAACTTGCCACAACTTAATGA
CTAGAATTTACAGTTCATTAATGGGTCACCACCTACAGTT
TGCAAAACAATAATCTAGCACTCAGTTCACTGAGAAGAAA
CAGAGGACAAAGAAAGAACAAATTTGCCCGATAGCAAATT
AGGGGCAGATTCAGATCTAGGATCTAGAATCCAGGTCTCT
GATGCCCAGTCTCATCACTTCAAGGCCTCCTCTGGGCTCT
GTGCCAAGTTCCTTTTGCACTGAAGCACAGAGCTCTGTCT
CTCTCTGTGGCCCAGATCTATATAGGGCAGACTGTCAGGA
TCTGACTGCAGGCCCCTCTGTGCCCTGGAAGTAAGGGGTT
GTCAATTACTGTTTCTCTTATAATGAACTTCTCCTGTTCC
AGCACAAGGCGGCAGCAAAGAGAAGCAAACGGCCTTCATA
GTTGGGAGGAAACAGGAGAAAGTAAGCTCTAGACAGTTCC
GGTAACCTAATAAATAAACAAGTAACGTTAGCATTTTGCT
TGAGATCAAAAGCCAAAGTGCAGTATTTTGTCAAAGACCT
TTGAAACTTAATTTTAAAAGTTAAGGAGGGCCAGGCGTGG
TGGCTCACACCTGTAATCCTAGCACTTTGGGAGGCCGAGG
CAGGTGGATTCCTTACGTCCAGGAGTTTAAGACTAGCCTG
ACAACATAGTGAGATCTTGTCTCTACAAATAAAAAACAAA
AAATTAGCTGGGTGTGGTGGTGCACATCTGTGGTCCCAGC
TACTTAAGAGGCTGAGGCACGAGGATCCCTTGAGCCCAGG
AAGTCGAGGCTACAGTGGGCTGTATTCACACCACTGCACT
CCAGCCTGGGGGACAGAGCAAGACCCTGTCTCAAAATAAA
TAAAGGCTAAAGGGTGTTGGGGATACTCTAGTCTAAACAA
TACCTGATGCACTGTTTGTTGCATGAGTGTTAATTGATAA
AAATATAAATCCATATAATCTTCCTAGAAAGTATATGCAT
TTTATTTTAAATTTTTTTAATGTTCAAACCCACTGATCCA
GAAATTCCACTAAAAGGAATACATAAAGTGCTGATTTTAT
ACATACAAAATTGGTCACCACCACATTTTATATTTTTTGA
CAGAAAGAGCTAAATAACATCAACATGGAATTAGTTTTAA
ATCTTGTGTATGCCAAAACCAAAAATGTAATACTATGCAG
CCAGTAGGTAGGATGATGTAGAATGTGAAAAGCAGTTTAC
AAAATACTGTATGTAGTATGCTCCCATTTGTGTAAAGTGC
CCAGGGATTCTGTAGGTACTGGGGTGAAGGTGGGGTGCCT
CTCTGAAGAATGGAGTCATCATTCAGAATCACCTGGGGAG
ATTTTATAAACCACCGTCTTCCCCAATCACTCACCCCAGG
AAAGTGTGATATGCCCCTTTGGGAGATATGGTTACATTTG
AGAATCATTTCAGGAACGGAAAAGGATAGAGAACTGCTGG
AGGTGTACACATATCCATTTGTGTGTATATGCGTGTGAGA
TGACAGTGGGATGCTCACCAGAATGACAGCATCGGTCTTC
TCTGAGTGGTGAGATTTTCAAGCGTTTTTCAAGATTTCAA
TAATAATAATAATAATACTTATAATAATCATGATAAAATA
GTTTGTTTAATCATCTACCTGTTGAAGGACATCTGGGCTA
TTTTGAATTTTCACCTATTACAAATAAAGCTGCCATGAAC
ACTTGTGTACAGGTTTTGGTGTGAACGTGAGTTTTTATTT
CTCAGACAAATGCCCAAGAGTGCAATTAAGGCTTGTTTTA
TGGCCTAGCATATGGCCTATCCCAGATCTTCCGTGTGCAC
TTGAGAAGGATGTATATTCTGTTGTTAGATAGAGCGTTTC
ATAGATGGCTGTCGGGTCCAGTTGGTTTATAGTGTTGTTA
CAGTTTTCTACTTCCTTGTTGATCTTCTGTCCAGCGGTTC
TGTCTATTTTTGAAAGTGGGATGTTGAAGTCTCCAACTAT
TACTGTTGAATTGTCTGTTTAATTTCTGTCAGGTTTTGCT
TCATGTATTTTGGTGCTGTGATATTAGGTGCATATATGTT
TATAATTGTTACATCTTTCTGATGAATTTAATTTTTGTCA
TTATAAAATGCCCCTGTTTGTCTCTAGGAACGTTTTTTAT
TTTGAAGTGTGTTTTGTTTTGTATCAGTCAGTATAGCTGC
CCCAGCTTTCTTGTGGTTGCTGTTTGCATAATATATATTT
TTTCTACTTTCTATTTGTATCTTTAAATAAAAAGCATATC
AGATAATCTCTGTCTCTAGGAACAGGAAAAGATTTCATGA
TGAAGACGCCAAAAGCAATTGCAACAAAAGCAAAAATTGA
CAAATGGGATCTAATTAAACTAAAGTATTTCAGCGCAGCA
AAAGAAACTATCAACAGACTAAACAGACAATCTACAGAAT
GGGAGAACATTTTTGCACACTATGCACCAAAGATCTAATA
TCCAGCATCTACAAGGAACTTAAATTTGACCTTTGTCTAA
TATCCAGCATCTATATATAAGTTCCTTATAGATGCTCTCA
TTGTGTAAAGGGATTCTCTAGGTCATGCACATGTACCCTG
AACTTAAAATAAAAGTTTAAAAAAAAAAAAAGCAAGTCTA
CTGTAGACAGCATATAGAGTTAGATGATGTGTTTTTTTCC
CAGTCAGATAATCTGTCTTTTGATTGAATTGTTTAATCTA
TTCATACGTATTGATATGGTTGGATTTACATCTGCCATTT
TACTTTTTGCTTTCTATGTCTCATGTCTTTTCTGTTGCCC
CATTACAAAGTGGGTAAAACATGAACAGACACTTTTCAAA
AGAAGACATACATGCGGCCAACAAGCATATGAAAAAAAGC
TCAACATCCTTGATCATTAGAGAAATGTAAGTCGAAGCCA
CAATGAGATACCATCTCATACCAGTCAGAATGGATGTATT
ACAAAGTTGCCGACAAGGTTGCAGAGAAAAAGCAATGCTT
ATACCAAGTTTGTCCAGCCTGCGACCCCCAAGCCACATAC
AGCCCAGGATGGCTTTGAATGTGGCCCTACGCAAATTTAT
AAGCTTTCTTAAAACATGAGATTTTTGTTTTGCAATTTTT
TTTTAGCTCATGAGCTACTGTTAGTGTTTTTTGTTGTTTT
TTCTTTGTTTGTTTGTTTGTTTTGTTTTGACTCACTCTGT
CACCAGGCTGGAGTGCAGTGCACAATTTTGGCTCACTGCA
ACCTCCGCCTCCTGGGTTCAAGCAATTCTCCTGCCTCAGC
CTCCCGAGTAGCTGGGACTACAAGCGCGTGCCACCACGCC
TGGCTAATTTTTTGTATTTTTAGTAGAGACAGGGTTTCAC
CATATTAGCCAGGATGATCTCGATCTCCTGACCCCGTGAT
CTGCCCGCCTCAGCCTCCCAAAGTGCTGGGATTACAGGCG
TGAGCCATCGTGCCCAACTAGTGTTTAGTGTTCTTTATGT
GTGGGCCAAGACAATTCTTCTTCCAATGTGGCCCAGGGAA
GCCAAAAGATTGGACACCCCTGGCTTATACACTGTTGGTA
GGAGTTTAAATTAGTTCAGTCATTGTGGAAAACAGTGTGG
CTATTCCTCAAACACAACTACCATTTGACCCAGCAATCCC
ATTATTGGGTTCTTACCCAAAGATATATAAATCATTCTGC
CATAAAGTCACATGCATGTGAATGTTCATTGCAGCACTGT
TCACAATAGCAAAGACAAGGAAACAACATAAATGCCCATC
AATGGTAGACAGGATAAAGAAAACGTTGCACATATACAGC
ATGGAATACCATGCAGCCATAAAGAGAATGAGATCATGTC
CTTTGCAGGAACATGGATGGAGCTGGAAGTCATTGCCCTT
AGCAAACTAAGGCAGAAACAGAAAACCAAACACCACATGT
TCTCACTTTTAAGTGAGAACTAAATGATGAGAACACATGG
ATACATAGAGGGGAATAACACACACTGGGGCCTATGTGCG
AGTGGAGGGTGTGAGGAGGAAGTGGATCAGGAAAAATAAC
TAATAGGTACTAGGCTTAATACCTGGATGATGAAATAATC
TGCACAACAGACCTCCATGATACAAATTTACCTTTATAAC
AAACCTGCACATGTACCCTTGAACTTAAAAGTTAAAAATA
AGCATGTCTTCTGTAAACAGCGTATATAGTTAGATCATGT
TTCTTTTCCCAGTTGGATAACCTGCCTTTTGATTGAATTG
TTTAATCTGTTCATATTTATTGATATGGTTGGATCTACAT
CTGCCATTTTACTTTTTGTTTTCTATGTCTTGTGTCTTTC
TTGTTCCTCATTCACTACTTTCTTTTGCACTAAGTGCATC
TTTCTGATGTAGCATTTTAATTTCTTTTCTTTTTTTTAGG
AGCCACAAGCCAAGGAAATATTTTAATTTATTAATAATTT
TTCACTGTATTTTTGAGCTATTGTTTTAGTGGTTATTCTA
GGATTTGCCATACACTTTTTTTTTTTTTGAGACAGAGTCT
CACTGTGTCGCCCAGGCTGGAGTGCAGTGGCATGATCATG
GCTCACTGCAGCCTTGAACTCCTGGGCTCGAGCAATCACC
CTGCCTCAGCCTCCCAAGTTGTTGGGACTACAGGTCCCAG
CTACTTGGCCACCACATTTAGATAATTTTTAAGTTTTTTT
TAGAAGTAGGGGTCTTACTATGTTGCCCAGGCTGGTCTCA
AACTCCTGGGTTCAAGTGATCCGCCTACCTTGGCTTCCCA
AAGTGCTAGAATTACAGGTGTGAGTCACAGCACCTGGCTG
AGGAGCTTTTTAAACATTCAGATTTCTGGACTCCACCCTA
GACCTACAGAATCAGACTCTATATATATTTAAAGCGCCTG
GGTGATTCTGATGATTGGCAAGCTTGGGAATCTCTTTTCT
AGAAGGTGAAGAAACAGGCTGAGATGTAGCACCAGCCGTA
CTCCCAGGGGATAACCAGCCTGTGCCCAGAGCCCTGACCT
TCCAGCTCCCAACCCATACTCTTCCCTGCAGCCCTGCTGC
TTCCCCATGTGACTGCCCTATGACCTCTCTGTCGGTGTCC
TGCTTTTGGCTCTTGCCAGCTTCTCAGAAAGGGAAAATGG
ATTAGGAGGGGAATCGAATACCTTGTAGATTATTGTGCCT
TCATGGAGATTTGAGGGGAAATTGGAGACCTTGTACAACC
TTGGCCATGATGACCAACAAGGACCTGGATGAGTCATTCC
AAGAAGGGCTTACTCCCCTTTGTTACCTATGAGGAGCTAA
TATAAACTAAAGAATAATCCACACACTCATTCATCATTTA
TTAAGCGTCTAGTATATGCCAGGAGTTAGGGCAGGCACTA
TAAATAAAAAGATGAATGAGATGCAATTCCTGTTCTCAGG
ATGCTTATGAAGAACAATGAAGGAAAGAATGCATGGAAAA
TATTTAACCTACTCAAAAGGTTTTGTAAACAGATTTTTTT
AATGATAACTTATGTGGTAGCAACATCTAATTAAACCTGA
AAATATTTGGTGGGAAAACCTGAGCTGAACTGACATAAGT
TAAGGAAATGAATTATAGCTTTATTCATCTCACTTCATGT
GAATATTCATACATTTTACTGCATACATATTAATGTGTTT
GATTTACAAAGTTATGCCTCAGACCTCACTAGAGTTGTGA
CATAATGTATAGTATCTGAACCAAATAATCTGTCTAAAAT
CTGAAAAATTATGAATTGCAAAACACATCTGGCTCAAGGA
TTTCAGATAAGGAATTGTGTATCTGTATTTTTTAAGTTCC
CTTTGGTTCAGGAGGAATTCCAGAGCTTTGAAGTTCATGG
CCATGGTATAAGGCAAAACTTCCAGAAAGAGCCTCTGAAT
GACCACTGAGACACACATGTAAGAGCTTCAGCATTTCTGT
GTGCATCCGTCAGGCTACAGACCTTTATCTTCTATTGCTA
CAGAGCACTGGACTAAACTTGGCTGGTGAATCTTCTACAG
CATCATGCCATAACCTTGGATATGGTCTCACCAACTTTGG
CAAAGGGCCAAAGAAACAACTGGGACTGTACTGACCCCAC
AAAGCCAGGGCGGACCCCTCGGCTGGTGCTGGGCAGTGAC
TCTGAGCCTCTATCCAGCAGTCAGTGCCCTGTCAGGTTGG
GGTCTGACAGGACGGAACAATTTCCCCAGCAGCTATGTGC
AACTCAGCAATGGGAAATCCAGGCATGAAGACATGGAGAG
TCCAGGCTGAGAGGTAGGCAGCAAGGTGCAACCCCAGACA
GGGAGCTCAGGACAGGGCTTCGGTCCCAGAGGAGGGGACA
GGCAAGGGCAAACAAGGACTCAGTCTGAGAAGCTGCCAAG
GCAAGAGCTCAGTCAGTGGGGACAGTACAGACAACCAGTT
ACCTGCCTGATTAAAGCAGGGAGTAGACCTCAGGAATGAG
GCTGGGCTTTCTCAGCATCAAGGCTGCCTGGATCTGAGTT
GCACTCTAGAGAGCTAAGTCTTTCCCTACTAAGGTCTAGT
TCGACCCCTGAGACTGAACATGGACCAGATTCAAGGAAGT
TTCCCTCTGCAAGCAGGGCCTGGCACCAGAGACCAAAGTT
CCACAGAGAAGAGAGATTAGGAATCCCTCCAGTCCTAGAT
ACCATAGTGACTTGATTGGGTCCCTGTGCAGTAGACAATG
ACCTTCCCCACAGAGAGGTTTGACCCTTGCCCAGATGCTG
GAAGGTAACCCCTAAGCCCACGGAATATCCTGCCTGATAA
GGGTGTGTTTGTTTACCTGCGGGTCTATGGCCATGCCGGG
TAGTTTGAATGCTAACAATGCAGTATATGGAGTTGGGGGC
AGGAAGAAGGTGTTAAACCACCCAGTATCAGTTTGGTTTC
TGGAAGGGCTGGAGACTAAGATGAGCCATGTGCGCGATCA
GCCACACCTGCATGATTGACTCCCAGTAGAAAGTCCTGGA
TCCCAAGGCTTGGGTGAGCTCCCCTGGCTGGCAGCACTCT
CCGTGTGTTGCCCCATATCACTGCTGAGAGAAGTAGGCAC
TGTCCACACATCTTTCCCGGGAAAGAACAACTGGACGCTC
ACACCTGTTCTCTCCTGGCCTGGCCTTAGGTGTGTAATGG
TTTTTCTGAGTTCTCCAGGTCCTCAGAAAAATCACAGAAC
CTGCAGGTGGTCTTGGGGACCTCCCAAACTCCCAAATGGG
GCAGTCCCATTTTCCTCCCTAAAACAGACCCCAGATGGAC
TCGGAATGCCAGGAGTTTTCGTGTCATTCTTACTCCTCCA
GGCGCTCCCCCATCTCAAGTGCCTCAATGACCTGCTGAAT
CCCTCTTCAGATCAGTGCGCCATGGCAGTCAGTCTCTTCA
TCCCCATGGCTGGGGCCAGGGGGAGACAGCGCAGCTATGT
GAGTGTTCCATCTGCTCCTGGTCACAGAGTTCCGTGTCTA
TTTCTGGCTTCCAGGTCACTTTCCAACAAGAAGCCCAATT
ATGGAACTAAAACGTGATTTGAACATTGTATATTAGCAAT
GATTTTATGAGTTCCTATATAAATAACTCACCCTTAACCC
CCCACTCAGTGGAGGAGCTGCCTGATCACGGTGAGATCTC
CAGCAAGTCCCTTGTCATCTCCAGGCTTCGGTTTCCTCCC
TATAAACTAATACCTGCCCTGCCGACTCTATAGCTCACGA
AGACTAATTATAACCTACTGTCTGTAAGTGCTTTGTGATA
TGCAAACTTCAGGAAAGGACATTTTCAGAGGGAGCACAGA
GGGCTCTGCCCTGACTAGCTTTCAGTGAAAGCCAAAATTT
TTGTCTATGTTTCCTATGTCTCCATTTTCCTTAGAAAAAT
ATTTTATTACCAGCAAACTAAAATAACAACCTTCAAGCAA
ATTTAAAAAATAGAATGTAGAACAGGAGAGTACATTCGCT
CATGCTTTGTGAGTTCCCCACCCCTATTTCTTTATAAGCA
TATTTTTGATTGCCTATAACATAGAAAAAGGCTCTCTTTC
CTTCACATTTTCACCTAAACCCCTTCTTTTCACCAAGGGA
AGTCAACCTTAGTTGTGATTTCACTTTCACTGTGATCCTT
ACCCCAATCCCCATAATTCTGAGGGCTTTCCTGCCTGCTG
GTCCCCTCCCTTGGTTGTCCCAGCTGATCCCTGCGTGGCA
CAGACACAGCGTTATCATTGGTGAAGCGTTTTTCCAGAGC
AACCACAGCCCAGGTGGTGAGATAGGCGTCATTACCCTGT
GGGCTCCCGCAGGTGCCACAGCCTGATCCCTCTCACCTTC
TCTAATGAGATGGAAGACAGGAAAAATAACCTCATGAATA
TGCAGGTGCCATTTCCTGAGATTGGAATCTGTCCTCATCT
CTTCTTCCTAAGACATCCTTGCTCCCTCTTCCATTTCTTC
CCCACGTTGCTCCCCACCCAGAACAATCAATGGAGACCAC
AAGGATGAAAAAGCCTTTTCACCACCAACCCCCAGGAAAA
GAAGCAATTCGCAAAAAGCTAAAAATCTGAAGTTTTAGCT
CAAACAGTCATGCAAACTTCGCTTTCTACTTTAAAATGTA
TCTACATTTGCTTAAGACATATGCAGTTGGTCCTTGAGCA
ATGCAGGGTTAGGGATCCCTGCACGGTCAAACATTTGTGT
ATCTTTTGACTCTAAAAACTCAATTACTAATAGCCTATTG
TTGACTGAAAGCCTTACCAATAATGTAAGTAGGCAATTAA
CATGCATTTTATGCGTTAATATGTTATATATACATTATAT
ATAATGTTATGTGTATTATGTACAGTATTCTTACAACAAA
GTGAGCTAGAGAAAAGGAAATGTTATTAAGAAAATCTGGC
CAGGCGCAGTGGCTCATGCTGGTAATCCCAGCACTTTGGG
AGGCTAAGGAGGGTAGATCACCTGATGTCAGGAGTTCAAG
ACCAGCCTGGTCAACATGGTGAAATCCCATCGCTACTAAA
AATACAAAAATTAGCCAGATTTGGTGGTGGGCACTTGTAA
TCCCAGCTACTGCAGAGGCTGAGGCAGGAGAATCTCTTGA
ACCCAGGAGGCAGAGGTTGCAGTGAGCCGAGATCACGCCA
CTGCCCTCCAGCCTGGGTGACAAGAGCGAGACTCCATCGC
CACCCCATCCCCCAAAAATGAAAATATTAAAGAAGAGAAA
ATATACTTATTTACTATTCATTACGTGGAAGTGGATCATC
GTAAAGGCCTTTATTCTCTTGTTATCTTCATGTTGAGTAG
GTTGAGGAGGGGGATGAGGAAGGGTTGGCCTTGTTGTCTT
GGGGGGTGGCAGAGGTGAGAGAAAATTCACATATAAGTGG
ACTCACACAGTTCAAACCCATGTTATGCAAGGGTCAGCTG
AACAGCCACATTTCATTTTATTGTGCTTCACTTTATTGTA
TTTCCCAGATACTAGGGAGATGCCATCGAGGACTTTCACA
GCTATGGAGGAAAAGTCAATGCTTGGCTTCAAAGCCTCAA
AGACTGACTCTCTTATTATGAGCTAAGGCAGCTGGTGACT
TGAAGTTAAACCCAACACTCATTTACCATTTTGGAAATCC
TAGGACCCTGAATAATGATGTAAAATCTACTTTGCCTGTG
CTCTATCAATGGAACAGCAAAGTCTGGATGACAGCACATC
TGCTTACAGCATAGTTTACTGAATATATGTGTGTGTGTGT
GTGTGTGTGTGTGTGTGTGTGTGTGTGTGTGTAGAGAGAA
AGAGAGAGAGTCTCACTCTGTTATCCAGGCTGGAGTGCAG
TGGCACGATCTCAGTTCACTTCAGCCTTGACCTCCTGGGT
TCAAGTGATCCTTCTACATCAGCCTCCTGAGTAGCTAGAA
CTAGACACACACCACAACACCTGGCAAATTTTGTTTGTTT
TTGTTTGTTTGTAGAGACAAGGTCTTACTATGTTGCCCAG
GCTAGAGTTTACTGATTATTTTAAGCCCATTGTTGAGACC
AACAGCTGAGAAAAAAATTCCTTTCAGAATATTATTGCTT
ATTGACAATAAAAGTGGTCACCCAAGACCTCTGATGGAGA
TGTACAAGGAGATGAATGTTGTTTTCTTGCCTGCTAGCTC
AACATCCATTCAGTACCTCCTGGAACAAGGAGTAATTTTG
ACTTTTGAGTCTTACTATTTAAGAAATATGTCTGCTAAGG
CTATAGCTGCCAAAGATAATGATTCTTCTAATGGCTTTGG
GTAAAGTAAATTGAAAATATTCTGGAAAGGATTCACCATT
CTAGATGCCATTAATAACACTCTTCATTCATGGGAAAAGG
GAAGAAGTTGGTTCCAACCCTCATGGATGACTTTGAGGGG
TTGAAGACTTCAATGGAGGAAGTAGTTGCAGATGTGGTAG
AAAGAGTAAGAGAACCACAGTTAGAAATAGAGCCTAAAGA
TGTGACTGCATTGCTGCAATCTCATGATCAAACTTAAATG
AATGAGGAGTTGCTTCTTATGAATGAGCAAAGAAAATGTT
TTGTTTTGTTTTGTTTTGTTTTGTGACAGAGTTTTAGCTC
CATCACCCAGGCTGGAGTGCAGTGGCACAATCTCAGCTCA
CTGCAACCTCTTGCCTCCCGGATTCAAGTGATTCTCCTGC
CTCAGCCTTCTGAGTAGCAGGTACCACAGGCACCTGCCAC
CACACCTGGCTAATTTTTGTATTTTTAGTAGAGACACGGT
TTCACCATGTTGACCAGGCTGGTCTCGAACTCCTGACCTC
AAGTGATCTGCCCACCTCGACCTCCCAAAGTGCTGGGATT
CCAGGCATGAGCCATCACGCCTGGCAAAAGTGGTTTCTTG
AGATGAAATCCACTCCTGGTGAAGATGCTGTGAACATTGT
TGAAATGACAATAAAGGATTTAGGATATTACATAAACTTA
GTTGATAAAGCAGTGGCAGCTTTTGAGAGGACTGACTCCA
ATTTTGAAAGAAGTTCTACTGTGGGTAAAATGCTATCAAA
CAGCGTCGCACACTACTTTAGTAAAAGGAAGAGTCAACTG
ATAAGGCAAACTTCATTGTTATTTTATGAAATTGCCATGA
TCATCCCAACTTTCAGCAACCACCACCCTGATCAGTGAGC
ACCCATCAACATGAGGCAAGACCCTCCACCAGCAAAAAGA
TTACGACTCATTGAAGCCTCAGATGATTGTTAGCATTTTT
TAGCAATAAAGTATTTTTAAATTAAGGTATGTACATTGTT
TTTAAAGATGTGCTATTGCACACTTAATAAGACTATATTA
TAGTATAAATGTGACTTTTATAAGCAGTGGGAAACCAATA
AATTTGTGTGACTTGCTTTATTGAAATATTCCCTTTATTG
TGGTGGTCTGGAGCCAAGCCTGCAATATCTCGGAGGTGTG
CCTGGTAGTTTTTGGTTAAAAGCACAGACTCTGAGGCCAG
GCATGGTGGCTCACACCTGGAATCCCAGCACTTTGGGAGA
CAGAGGCAGATGGATTACTTGAGGTCAGGAGTTAGAGACA
AGCCTGGCCAACACGAAACCCTGTCTCTACCAAAAGTTCC
AAAATTAGCTGGGTGTGGTGGCACATGCATGTAATTCCAG
CTACTCAGGAGACTGAGGCAGAAGAATTGCTTGAACCCAA
GAGGCAGAGGTTGCAGCATACCGAGATCGCACCACTGCAC
TCCAGCCTGGGCAACAGAGCAAGACCCCATTTCAAAAAAA
AAAAAAAAAAAAAAGTACAGACTTGGAACCATACCACATA
GGTTCAAATCCAGCTCTTCAGTTTGCTAGCTAGGAGACCT
TGGGTAACATATTTAACCTGTCATTAGCCTAGGTTTTCTC
ATGACATTGTAATAATGATTCAATGTGTTTTATCTGTTAT
CAAGTTCTTAGAGACACGCATAAGGTAATCACTACTTGCC
TTAGCTATTATTATTTCATTATAAAAAAACATAAAATTAC
CTACTAGCTAGATTACTAAACTTCTCCCATTCTACTCATG
TTCTCATTAAATCTGAGCCAAAATGATGATCCATGAAGAT
ATTTCATGTTCTAGATCCCTTGGTATAGCACCGATACCCC
ATGTTGAAATGCATAGAAGTAGAGAAAAGTTGGCCCCAGA
ACAATCCCAGCCAAAGTCCCTGTAGCAGCGTGTTTGATGC
CAACCAGACCAATGTTAAAACCCATTTGACTGGTGCCAAA
GCCCAGCCCAACCTTGTGTGACTGCAGATTTCCATCTCTT
ACTGCTCCTGAACACAGGCCTGTTTGTCAGCCTTGGTTCT
GTCTTTGCTCATGTTGAGTTCAATTTGGTGCATATTTACT
GAGGAAGGGAATGTGGAAAGCAGGATAAAGGAAGTTGCCA
AGACAGGATGTGTCCCAGGTAAAGGCACATCAGACCTTGG
CCTGATTCACAGATACTCTGAGTGTAAATCCTCCAAAGAA
TAGTCCTCCTTGAGGCAAGAGGAAGGGCCTTGTGCCCCTT
GTAAGTCATCATTGGCCACTGCAACCTCCATGCATTTCAG
GAGAGGCAGGTCCTGCAGTGGGGTCAGGGCTTCAGGGAGG
GACACAGGTGTGACCCCTTCCCCATTAGCTGCAGCACTCA
CAGCAGCTGGGGGATGGGAGCACCGGCTCTAAAGTGGATA
CGGCTGGGTCACTAGCAGTGTCTACGACATCTGATTTCTA
CTTTTTCAAAACACGCATCATGCATCATGAGGTTGCTGTG
GGAGCTTTGACACAGAAACTCCAAGCTGGAAGTGGCAATA
ACAACAGGGACACAGACATGTGACAGAGTGGCTCCAGGGC
AATAATGTGCTGGAACCAGCTTATGCCAGCTCATAGGAGC
TGATTGTTAAATTTTCAGGAACTTTGCAAGCCAGCTGTGA
GAGACAGCCCTCAGGAAACATTAAATTACATAAACTTACA
ATTAAATAATTACATTAAATGAAAAAGTAGAAATAACTCA
AAACCCATCGTTTTCTGATGATTTTACTGTGTTTTACTAT
TTTCTATGATCTTGAGATTATTTACATTCACAATAGCTGT
ATGGTAGAAATGTGATATAATAGTCTCTCCTTCATCACAT
TGAGTGACATCATGTTGTCGTCTTGAAATTGACCATGGTA
GGGGAATTTATACCACAGAAATCAGAAAATGCTACACCTC
TGGGGTTTTTTTTTTCTTTCCAGTGAACCACTTGTCAAAT
ATTTACCAGCTCACCACTGATTCTGATGATCTCCCCCTAA
TATGCACCAACACACACAATAGTCAAATGTTTATCCATGG
ACAGGTTCTTCCTGGGCAAGGATGGATGAGCAGCTTTTGT
TTGCTCTTGGAGTTTTTTAAAGCTGAGTGTGAACAAGAAA
AGGGGTTTCTTTTTTCTCACTCCCACATCTTTGCAGGCAG
GATTCACCTGGTCATAGCACTTGGTTTGTATGAAGCAGAG
GGAACTTATGGCCCATGAAAATGTCTCAGGTACTTTTAAT
ATTTTCCTTAAATCACTGTTCATCAATTTGTTTAAAATGC
TCTCTTGTGTCTGAGAGGATGTGGCACCACTTATTTCAGT
CCCAGCTTCAATGAGGGGGTGAATGATGAGGACTTATTAT
AAGTCAGAAAGTCCCTAAGGAAATATAAGGAAACTATCAT
TTACTCCAGCTCCTAACACCTAAGAACTGAAGGAGTGAGT
CCATTTGGAGCCCTGAGAAGAAACAAGATTTAATTATTAA
GGCTATGTTATTTATAAAGCTTAATAGAGAAATTCTTTGT
TGCTAACAAAGTCTTGGAGGACTCTTAAAAGGAAACCTGC
ACAATTACATGTAAAACTGTGACAAATCTTGTATTCAGAA
GCATACACCATCCCATCTGCCACTGTCAGATCCACTCTCC
CAGGTCTACCCAGAAGAGGTGGGAGGCAGGAAGGCCACCC
ACCTTGGGCCTGGCCTTTCCCCATGAGCTCAGATGTGCAG
TTTGCAGACCTGAAATATAAAAGCTTATTTTAAACAGACA
GCTCCTCTTGCCCACTTCCCAGGGGTTCTGTGCTAATAAA
TTGGCATTAATAAGATAAACTAATTGGGGGTGTCCAGGCC
CACAGGCTGGGTTCTCAGCTGCGACCTCCTGGCTCCACGC
CCTACTCCTGCTGATCCTGCCAGCCAGCGGAAGTTGTGTT
GGGGGTGGAGGCAGGGGCAGGACAGGATAGACACAGAAGG
GTCTGGGGTCTTGGGTCTAGGGTCTAGAGACTGGAGCACA
GTCCCCCTGACTTGCTACAAAGTGAAGGTGAAGTCGCCTT
TCCTTTTCCCCAGCTGGGTGGGGAACTTTCAGTTTCTTTG
GCAGAATAAAAAAAATAGCCTACAGGAAGTGAAAAAAGAC
CCTCAAGGTACAGGGACCACATTTTCCTGATAGAAAGCTG
AGGTACTTCTGGTAGGTGATAGCTTAAAAAAAGAAAACTG
AGAACTGAGACACTTGGTGTGACAAAGGATTTTCAGACAT
TTGCTATGTGCAAGAGGCAGTGTCAGAAAGACAATTTAGA
GGCTGAAATGTTACAATGGATAGGACATTTCCATGGTTTA
TTGAAAACAACAGAAAGACCATCATAAATCTTACCTTTCC
CAGAAAAATCAGTGATTGCCGTGATGGAGACCTTCTGTGG
TCGCTACGTGAAGACAAATATTTTCTTTGGCTATATTTCA
ATAGCCGGCATGGTTATTTCTGTCTAATATGTTTATTTCT
CCAGGAAATAATTCTAGCCAAGTAATGTCCATTTCAAATA
TAAGAAGGGAAACAGACACTAGTTTTTAGGCTATGAGGAC
AGCCAGACTTCTTTATATTTCCTTTCTTCAGTCTGTTCAT
TCTCTATATATTTGATGATACCTACCCATAGTCTGTTTAC
TTCATTTGGCCTGTATTTACTCATCGAGAGACCATTCTCG
ACAATGTGTTTTCCGATGTTCTCATGCCTGCCTTAGACTA
CAAACGTCTGTGTAATTGTTTGATCAGCAGCTAGCACAGC
ACTGCACATAGGGAGGTATTTCATTCATACAGGCCCACTC
TGAACAGTTATGCAGGTCACACACTGCATAACTTCAGCTG
GTGCCCATCATAATGTAGACCAGTGCTGTTCAATAGAACT
TTCTGCAATGATAGCAACGTTCTTTCATCTTTGTCATTCA
ATACAGTGGCCGCTAGGCACATGCAGCTCTTGTACACTTA
TAATATGGTTAGCTTGACTGAAGAGCTGAATTTTTAATTT
TAGTTAATTTATATTTAAGTAGTCACATGTGGCTAGTGGC
TACTGTCATTGGATAGCACTGGCTATATTCATAGCAACTC
TGCTTTTATTCATACTTTTATTCATACATTCACTCATTCA
TAGCTTCAGCTATGAGCAGTGTATAGTGCAGGACCCTGTA
GATACACTGAGAGGAAGATGGTCCCTGTTCTAGGAAACTT
CCAGTTGGAAATGCAGTGCAGTAAATGCTATGAGGGAAGC
CCTTACCGTGTGCACTGCTGCACAGATGAGAGGCTGAGTC
TGGCAGAGTAAGAGTTTTGTTTTGTTTTGTTTTGTTTTGT
TGTTTTCACACGAGACATATTTAAGCTGAGTCTTCAGAAA
GGAGTACATCACAAAGATAAAGTGAGTAAGGGCTTTCCGG
AAAAGAGATTGTTTTAATATATTTTGTTTTGTGTTTTTTT
TGGGGGGGTGGGTGGAAGGGACCAGAATGTCTCACTATGT
TGCCCAGGCTGGAGTGCAGCAGCTATTCACAGGAATGATC
ATTGCACAATGAAGCCTCCAAATCCTGGGGTCAAGCAGTC
CTCCCACCTCACCCTCTCAGGTAGCTGGGACTGTAGGCAT
GCACCACCACATCAGGCTTTTAATTTGTTTTAACCATTTG
ATTAAGATGAAATGAATGCCTTTGTGGTTAGCAGGGCACA
ATCACTCTCAAGACTATTAGCACAAATATGTCTGCAAGAC
AACTGCAAAAGGAAAAGCTCTTTTGATAAGGGTTTTCTAA
ATTCCGGGATTTCCAGCTGGGGAGGGACCATATTTCCCTG
TCTAGGCACAGGATTATGACGCAACCCACCTAGAAGATCA
GTCCACAAAGCCCTCCAGAAAACCAAGGTTTCATATGTTT
AGAGAGAGAGTTTGCAGTTGGGCTTTTCTTGCTGGTTGGC
TCATTGGAGGAACGAGAGAGAAATACCTTCTTTTTTTTTT
TTGAGAAGGAGTCTTGCACTGTTGCCTAGGCTGGAGTGCA
GCAGCTATTCACAGGAATGATCATTGCACAATGAAGCCTC
CAAATCCTGGGGTCAAGCAGTCCTCCCACCTCACCCTCTC
AGGTAGCTGGGACTGTAGGCATGCACCACCACATCAGGCT
TTTAATTTGTTTTAACCATTTGATTAAGATGAAATGAATG
CCTTTGTGGTTAGCAGGGCACAATCACTCTCAAGACTATT
AGCACAAATATGTCTGCAAGACAACTGCAAAAGGAAAAGC
TCTTTTGATAAGGGTTTTCTAAATTCCGGGATTTCCAGCT
GGGGAGGGACCATATTTCCCTGTCTAGGCACAGGATTATG
ACGCAACCCACCTAGAAGATCAGTCCACAAAGCCCTCCAG
AAAACCAAGGTTTCATATGTTTAGAGAGAGAGTTTGCAGT
TGGGCTTTTCTTGCTGGTTGGCTCATTGGAGGAACGAGAG
AGAAATACCTTCTTTTTTTTTTTTGAGAAGGAGTCTTGCA
CTGTTGCCTAGGCTGGAGTGCAGCAGCTATTCACAGGAAT
GATCATTGCACAATGAAGCCTCCAAATCCTGGGGTCAAGC
AGTCCTCCCACCTCACCCTCTCAGGTAGCTGGGACTACAG
GCTACTCGCCAATCAGCACCTGGCTAGTTTTTTGTACTTT
TAGTAGAGACGGGGTTTCACCGTGTTAGCCAGGATGGTCT
CAATCTCTTGACCTCATGATCTACCTGCCTCGGCCTCCCA
AAGTGTTGGGATTACAGGTGTAAGCCCCCGCACCCAGCCG
AGAAATAGCTTCTTTTACTACTATTGTTAATAAACAGGTA
TAGGCCTGATATGGTTTGGATCTTTGTTCCCACCCGAATC
TCATGTCAAATTGCAATCTTCAGTGTTAGAGGTGGGGCCT
GGTGGGAGGTGATTAGATCATGAGAGTGGTTTCTCATGGT
TTAACATCATCCTCCTTGGTGCTGTCATCATGATAGTGAG
ATCTGGTTGTTTGAAAGTATGTGGCATCTCCCCTTTATCT
CTCTTCCTCCTGCTCCGGCCATGTGAAGATGCCTGCCCTT
CTGCCATGAGTAAAAGCTCCCTGAGGCCTCCCCAGAAGCT
GATGCTGCATGCTTCCTGTACCACCTGAAGAACCATGAGC
CAATTAAACCTCTTTTTTTGTAGATTGCCCAGTCTCAGGT
ATTTCTTTATAGCAATGAGAGAACAGACTAATACAAGGCC
TTTCATCATGGTAGAGAAAGACTCCAAAAATCCTACTCTT
TCTAATATATTTATGCAGGTAAAATTCAAAGGTAGTCTTT
AAAGGTGGAAATATGCTCTGTATAAAAAGCAGGTGGTGGG
GCAGTTCCACCCTTTGCCTCCCTCACTCTTGGAGCAGGGA
CAGGTCTGATACCAAGGCCTAGAGTCAAGGCTGGTTAATG
GCTGTTCCAAAGCTTCTCTCTCCTCCTCTCTAACTTCCCC
ATTCACTGCCCCATCTCAGCTAGGAATGGGATCTCACCCA
CGTACAGTGGAAGACTAATTCTATGTACCTTGGGGAGGTC
TCTGCATCTGAAAGGTAAAAGCTCTAACATAGGCACATGA
CCGCATAAGCTCAGCTCTATGGCTGGCCCTGAGCAGTGGT
GGGCAAGAGGCAACTCCCAAGGAGATTTTTATTTTTTAAT
TTCAAAATGGGAAGTAAGAGAACAGATGGAAAGATGCTCT
CCAGCTTGGAGCTGGGCTGAGTGCTTCCTTTCTTCCCAGC
ATGGGGGGAAGAAAATTCTAGGCATTTAAGAATGACAGGT
GTTGGGGGTGATGAGGACCTGCAGAACGCATGGGGTCTCC
ACATCTGCCACTGCTTTGGATTACCAGCATGTGTGCACTG
GCCAAATGGGAGAAGGACCAGAGCCCCGCTCCTGGCTCCC
TCCCTCCTTCCCTTAATCTGTGCGCAAATTGGGATGCAAC
CTTCCCTCTTGGCCAAGGAAGAGACCAGAAGATGATGAGG
GAGAGATGAGAGAAGAGATCGAGTCTAGTAGCTTCTCGGG
GGACCTACGGGAAATTCCTAGTGGCTTTTCCCATTGGCTT
TCACTGCACCTACCTTCCTGCCCTCCTGCATTATGGGGGA
GGGGGGATGCTATATTCCTGGAACTTTCTAAAATTTGCCC
CTCTACATTCCTTCTGAACATGCTACTCTGCTTGCTTTTC
TGCATCCTCATCCACCTGCTTTGCTGGAGCTCAGCGTGAC
TATCACTCTGCTCTTGTTCTTCCTCGTGATGGTGACACAG
GATTGTTCCCTTGATGCCCTTTGTGGGCAAGAACTGGAGT
GGTTCTCCAGCTCACTCCTGTGATGGCCACTCCTGGTGGA
AGGGGAGGCTGGAAAGGGGATGGGAAGATGGTCTTTCTCT
GAAGCCTGGCCATCTCCATCTGGGCCCCTCTCTGGTGGTA
GCGAGCTCTGTGCGGGCCCTGCAGCTGCATCCAAGTGTGT
TACAACCAATGCTCTTTCAGCTCTGCTGTCCAGAGATGGC
CAAGTGCCAACCAGCTCAGTGTAGGTTCAGAGTGGCAGCC
CCTGCCCTCTCAGCACCAGGGTTCTTGTCCAGTGTCCAGG
AAGAATCAGGTCACATGAACTGTTTGAAAGGTGATGAGTG
CGGAAGACTATTGAGTGGTGGTTGGCTCTCAGTGGAAAGG
GAGGCTGGAAAGGGGATGGGAAGATGGTCTTTCTCTGAAG
CCTGGCCATCTCCATCTGGGCCCCTCTCTGAAGCTGCACT
GTCTGAAGTTAGCTATGTCTATCCATAGTCTCTGATGTTC
AGTTGCTTCTCTGCTTACCGCTCAGCCACTTGTATGCTTG
CCACTCAGCCACTTGTGTTTCTCTGCCAGCTAAAGTATTT
TATGGGCACGGGATAGGGGCGGGGCAGGCCAAAAAGGCAA
CATTTGGGAGGAAAAATGGGGTCAGCTATATCCACTTAGG
GCTACAGTTCCAGGCTTAAGGGTGGGGTTTAGCCGGGAGC
CCAGCCCTTTTGTATCAGTGGCCGAGTTTCTGTCCTTTGT
TATACCCACTTGTTATACAATGGGTCGGCATAAGGGAGTG
TTGTGCAGTGGGAGAGGGTACACCCTGGAGGCTCTAAGAT
CTTTGTCCAACTCCCAATTCCACCACTTACCATCTAAGAG
TTAGGAAGCAGTCCCCAAGACCATCCTTACTTCTGACCAA
TTGCAAGCTCAAGCATTCCCAAGACCCCTCTTAGGTCAGT
AATTTACTAGAAGGACTCATAGAACTCACTGAGAACTCAT
AGGCTCATAATGGTGGCTTATTACAATAAAAGGATACAGA
TTAGAATTAGCCAAAAGAAGAGACAGGTCAAGCGGAGTCC
AGGAGAGTTTCATGTGCAGAGACTGCAGTTGTTCTCTCTT
GATGAAGCTGGGGACAGCACTAAAGTCTCTGAGGAACAAT
GTGTGACACTACATGCAAAATATTGCTAATCAGGGAAGTT
CTTCCAATCCTTAGTGTCCAGGGATTTCACTGGGGCTCAG
TCATGTAGTCATGGCTGACCATCCAAGTGGTTGACCTTAG
TTTCTAGCCCCTCCGGAGGTTGAGCTGATACATGCCCAAA
GACCCCACCATCCATCATTGTTAGTATAGACTACCTGGTT
TGGCCCAAATCCCCCAGGTAGATAAAGGCACTCTTATTGG
GTGAGATAATCCAAGGACTCAGAGATGACCTCCCAAGAGC
CAAGGGCGAAAGTCAGATCTCTCTTGGGGCAAAGCTAACA
CTGTACCACACCCCATCTGTGTGATGTTGTACTCTTATTA
ACCTCACCAGGCATCTATTTCCTCATCAGTAAACTGGGGA
CAATGATCCCCAACTCATTGGGGTTTCTGAGGATTGAGTG
ACACAATGTATGCAAAAGGCCTAGTATGTGAAAGGCTTCA
ACAAAAATTAGGTCCCTCCTAGCATGCTTGAGGGCCTTTG
CTCTCACCTTCTAAACTAGCCCAGGGCATCATTTACTCTC
TCCTCTTCTTCCCACCCTGTCTCCCAATTTGCTTTCCCTC
TTACCCCAGAAAAGGATAATACCTTTCTTCCCTGCATGTC
ATTATTCACTTGCTTTTTAAAAAACAAATGTGTGTGTTAT
CATTGTTAAAACTGTGTTATTGCATCGATTATTATAATGG
ATGTAATCATTGTCTTCTTGATGAGCCACACTGAATGTCC
TTGTACATACACATCTTTGTGGATTGGGCCAGTGATTCTG
CAGGCTGAATTCTTCGAGGTGGCATTGATGGGTCAAGTGT
ATAGTTAAAGTCTTGATGGTACTGCTGTATTGTTCTCCCA
AAAAGGCCATACCAAGTTAAACCTCCACCAGTAATGCATG
AATCTGCCAGTTTCCCCACACTTCCTAGGGACTAGTGTGG
AAGAGGATGGCTTTAAGTGCCTGAGACTCATGCCTAGGGC
TTTCTCTTGGTCTGAGCCCAGGATGAGGCAGGGCTTATGG
AATTTCGTTGGGAGGAATGAGACACTAGGGAATGTGAAAA
TCCTGTGACTTGCCATTCACTATGACAGAGGACACAGTGA
GTGGGGTTTCAGGTCTGGGTTGAAAGTCCATGCCTGCTGA
GGGTTCCAGCCAGAACTAGAGGTGCAAACCCAGGGAAGAA
AAAGAAGCAGGAAGTCCAGATAAATGTCAGGAAAGAAAAA
AAGCAACCACTTTCTGCCCTTGGTCCTGAGTGAGTCTGTT
CCTGACACAGCAGCAGAACAGCCTGCAAGGTGCCTAGGCT
CCTCTTAGTCCCCAGAGTCCATCACCAGCAGGGGGTGCCT
CTCCCTCCATCAGGACTTGCCTGCAGCTCTAGGACACCAC
CGTGCCCAAGGAAACACCTTCACCCTCAGGACCTCTGGGG
GTCTCCATGCTCCCTTCAGGCCCAGACTTGATTTCTTTAT
ACTAAGGCCATGAAACTTGAGTCCCAATTCAGTTTCAACC
ACCAAACCACTGTGTGATCTTCCATCTCTCTAGGCCTTCG
TGTATTTGCTGTTTAAAAATAATGAAGAAAGGTGAGGGAA
GGCTAAACAATAATTAACATTTGTAAAGAACATTTTGGTT
CAGTGCTTTATCTCATTGTGCTCACTCTAACCCCATTTTA
CAGATGGGAAAAAGAAGACTTAGAGAGGTTAAGTGAACTG
CCCAAGTTCACCCTGCTGGTAAGCCAGGACTTTCTTGGCA
AATCCTGTGATCCTTCAACTTGACCATATTAGAAGATTCT
AGTATTGGTGAAATCTAAAAATCTTAGGGCCCATCTTAAA
ATAGCAAAGTAGTTTTAACTAGGCACTGTCAGATGCATCT
GGGCTTTGAATTATTACTTGGGCAGGTTCCTTGAACTTTG
GTGTTCTCATCCAGAATAAAGGAAGTGGTGCCAGGGTAGG
AGCTATGAGCACAGAGAAAGGAACCCAATTAGCCCTTGAA
TGGGGCCACAGAAGGGTGTTGCAGGGGACTGTAGTTTTGG
ATGAGGAGCTGAACTAGAAGCTTCCAAGTACTCTTCCAAG
ACTAAGATTCTATGATGCCCTAATTGGGATCTTTCCACTA
TTTCAGGTGATAATTCTGAGCTCAGGTCCTGTGCACATTA
GCCAGGACATAATGCAGTCTTCATGTCAGAGCTAGAAGAG
ACCTTGGGCGACCACCCAATCAACTTTTCATGGTTCAGTT
GTGGAAACTGAGGTCCACAGAGAAACGTCTTGCTATCATG
TCAGATAGTTCTCCAGCCAAGACTGAGGCCTGAGTCCCCC
TAGGACAGAGGAAATCTCCCATTTTTAAAAGAAAGCCCTG
CACTGTTAATAGTAGTCACAACCTCTCACATCCCCGAATC
AGGATCCAACGACTTGCCAATCAACAAACGTTACTGGAGA
GTTTACCACAAACAAGTCTCTGTGCTAGGCCCTGAGAACA
CAAGCTGTCTGGCAACTTCCTGCTCCCTCAAGTCACAGTC
TATGGTGGAGGGACAGACACGCGATCCTGCGGGGGCTTCA
GTGTACCTCTTCCTGTGTGTTGTGCACGTAGTAGGTGCTC
AGCGAACGGAAACGGGGGAGACTAGTTGTTATCACTCTCA
AGGCAAGCCTGCAAAGAGGGCTCAGGTGAAAAGAGAAAGG
AAGATTTTTTTTTTCCCGGCCCTGGCTCTGCGCACCCGCT
CCCCAGCGCGCCAGGCGGGGCTGCGTCCAGAGCATCCTTC
CCTCCGCCTCTGTCCTGGTCCCCGCTCCGCGGCCGCTCGG
CGCGCGAAGGGAGGGGCGTGGGGGCGCGCACGCAGGCTGT
CGGGGGCGCGCCGGCCGCCCGGGGACGCGCACGGGCTGGT
CTCTGCCCTAATGCGGCGGCTGGCGGCGAGAGGCGCTGCA
GGGGACGCGGGGGAAGTGGCGGCGCCGGCAGCGGACAGCT
CGGACAGCGCCCAGGGCCGGAGCCCGAGCTCTTGGAGGTA
GGCGAGCGCGAACACCGGAGAGATGGGGATAGAGAGTCAT
GGAAACCCACCTAGCGACACCCCCTTGTTCCCGCCCTCCT
CTCTCTGTCTCCATCCCCTGACCTGTCCCCCTCCCCCTCC
GTCCACATTCCCATCTCTTCCCCTCTCCACACTGTTGCCC
CAGATCCCGTCCATTCCATCCCGTCCAGCTTCCACCCACC
ACTATCTCCGTGTCCCCTCCCCCTTCCATCCCTCCTTCCC
TTCCTTTCCTCTGTCCATTATTCCACCCTTCATTTCCCCT
CATTCCATTCCATTCCATTCCATTCTCTTATCCATCCTTC
AGTTGGTGTCCTGTCCTCCATTCCTTCCCAGTTCCTGTCC
TCCCCAGTTCCACTATTTTCCTGTCCTCTAGCCCCTTCCC
AGCTGCCTCTTGGTGTCCTCCCGCATCACAGTCCCTCTCA
AGAACCCCGCCTTCTCCCTCTTTGGCTGTTAGCTGGCCTG
ACACCCGTCACCTTTCCTCACTGCCCTTCCTGGTGCTGTA
TGGAGCCACACAGCCTATACCCAGCCCTCCCTCAGTGGTC
CCTGGACCCTCCTTCCCTGCATGGGGATCTCAGTTGTGGA
ATATAACCCTTTTCTGCGTATTTGATCCTATTTGTGGCTT
GGGGAAGAAGAATGCTGGGGGTGAGTAGGCCTCTCTCTTA
TGTTCCTCTCCAGCCATGCAGCTGCCCTGGTCCTCTAGCT
GTTCAGGTTTGTTTCCTAGATGAATTGGGGGAGGGGGTGC
TAGGCATTGGGAAACTAGGATGGGGAAGGGGCAGAGTCCA
GGGGAATGACTGAGCAGACTCCTCCTAGGGCTTGGCCTGA
GCCCTGATGTAAGGGCCTGAACGAGGAGCCCTGCTGGAGG
GCTGGAGAATTTTGGATTTTAGAAAAGATTCTGCTTCAGC
CTCCAAGTCAGCACTTTGGCATCTGGAGCTGTCATGAGTG
TGGCCCATGGGCTGGGCCAAGAGTGGGCAGAGTGCTGAAT
CACCTAGAATCTGGTCCCCATGGCAGCCCCCATCCTGTCC
CAAGCCAGGTTCTGCTCCTGACTCCTTCCTTGGCATTTTG
GCATGTGGTGTGTGTGTGCACATGCATGTGTGTGTGTGTG
TTGAGCAGAGATGCCTCCTCCCTCAGTGTGGGGGTGACGA
CGACAATACGCCTTTGCTGCCTGCCTGTGTCGCTGGCATG
AGGGCCTAATATGTCTCATCTATACCCTTGGAAATGTGCT
GGGCCCTGCTGGGCTGCAATCAAATCTCCAGCAAGGCAAG
GGCAAGCCACAGGGCTTTGAGACCTGGTTAGACAGGAGTT
TGTTTGTGTGGATCCAAAGCCAGGCTCAGAGCCCACAGAA
CTTAAAGCAATAGGAGAATAGCCCAGGGAAAATGTGTGTG
AAGATTGGAAGCCTCTGGGGATAGGGGCCATACCAACTGT
GAAGTGGGGGCAGTGGAGGAAGGCAGGCAGAGATCTATCC
TCCTTCTGGTTTGGGGATGATTGGATGTGGTGGAATTGCA
GTGCAGGAAGAACTGAAGGAGATCAGGGGCCTGCTAAGCA
GCTAATACATTTCACCTTTTGTCTTGACTGAGCTGGCACT
TCGGAGGGAGTAATTTCTCCCCTTGTCTTTGGATTCAACT
GAAGGGGTGTGTGTGTGTGTGTGTATGTATATATATATAT
ATATATATATATATATAGAGAGAGAGAGAGAGAGAGAGAG
AGAGAGAGAGAGAGAGAGAGAGAGAGATATGCTGCCAATA
AGGAAAGAGGCTCACTCCCACTTAGCCCCAGAAATTGTAG
TTGCCACTGTGAAACAAGGAATGGCAGCCCAATTCCTGTC
TTGGGGGCCTCAGACGAAACCCAGAGGCTTAAATTGGAGC
ATTAAGAGCAAATTGCAGACAGACCCTGTCCCTTCTCTGC
AAGGCTTTCTCACTTTAGGAATCCAAGTGGTTGGACTCCT
TCAGCTCCTATGCAGTAAACTCTGAATGGGCCTCAGGCAG
TGCCGGCAAGGGGATGTGCTGCTGGGACTGGCTGCCCCTT
GCTTTGTCACCCTTCTCCGTCCCCTCTCCAGCATGAGTGG
GGGTGGGGCTGGAAGCTTTCCCTGGCATCAGTGTCTCAGG
GCTGCCAGCTTTTCCTGGTATAGGGAGAAAGCATCACCTG
CAGCCGTTGTTGAGAGCTGATTGGGTTAAGATTCTGATGT
TGAAATGCTTGATTGGAGCTCAGGTGAAGTGCAGGATTCT
GATAACAATGTGCATATTTCCCAGTTTTGTGCAATGAATC
TCACCCCTCACCCCCTTGTTTGGCATCAGAAAGACTATGG
AGAAATAAACCAAGGCACACGGAGGGAGGAGCCAGCTCCC
CAGAGAGCCGGAGCAAGACCTTCCAATTGTACCTAGCCAG
CTCCCTGTGGGCTGAACTGGCTGCATTCACAAGGGCTGAT
TCTTTCAGGCACACATTGAAGAGGTGGCTGAGAGCTGGGG
GTGGGGTTCTGGGTTTGCATTTCTGAGGTAGGTGGGTCAG
AGGAGGGTCTGATTTCTGTGGTGAGTGAGAGACAGGATGC
CAAGGCTCTGATCGGTCTATTGCAACTTGTTTCCTACCTC
TGGCTCCACTCTTCTCCCTCATGCTTTTTTGGAGGCCAGA
GGCACTCTGAGATCTTCAAGATCATGCAGGAGCTGTGGTG
TGAGAGTCATCCCTTTGTCTTTAGAAAAAGAAATTCTTAG
GAAATCAGAGAGGGAGAAGCAGAAAAATTCAGTTCTCAGT
CTGTTTGGCTGGGGTGATGTTTGGGGTGGGGAGGGGGGAA
GTGAGAGGAACATAAGGCCAGTTTCATATTTACTCATTTA
CAAAGATCCATTAAGCCCTATAGTGTGATGCTCTGTTAGG
TGCTGAGACCATAGAGATGAAAAGTAAGCCAGGGTCCAAT
CTCTCTGAGCTCCTGGGCAATGGAAGAGGAAGACAGGTGA
TCAGACAAATAACATAGACAAGCTTGAGCAAGAGCACCTA
GATAGGGATGTTACACAGCCAGATCTTTAATTCCGGTGGT
ATCAGCACCCTATCCTCCACAGCTATGAAGAGGGCTTGGC
TGATGCTATGCTGAATGGTAGCTCAGGGCTGACCCTGAAG
TTGACTGTCAGGAAAAAGGTAGGGGACAAGATGAGGTTTA
AGGTATTGTCAGATCCCCAGCATGAAGGGCTGGAGGGGGG
ATGTTCTGTGTGTAGCTGAACCCAGCTAGATGCAGCTACA
ACCTGATAGGGGAATAACCAGAGGGAGCTCTGCAATGAGT
TCAAGGCTGCTTGACTCTCCCAATCCCATCTTCTAAGCTC
TTGGATTTTAGGGGTAAAGTGTGGCTGGATATGCTTAGAG
TGTCAGTGAGTCAGAGGAAAGAGGCTCTGGGAGCTATCTG
TGTGTAGGGAAGACACACAGGTATATGCTCAGACGCAAGG
CAAGGAAAAATATTGTGAGCCCTGCTGTGTGTGAAAGGAT
TTGGCATTATGGGAAGGCCAGAGTCAGGTGGGAGCCATTG
ACGGGGAGGGGAAGTTGTTGGTAAGCTGGAGAGGTCCTTA
GAAGCTATACACTTGACTACAGATTCCCACAAATATCGAT
AGCTGAACTGGGAAATCAGCTAAGGAGAGAGACTCTCAAT
TTCATCTGTCTGAGTAGCCCCTCTTTTCACCCACACACCC
ATGTTTTTTCATTTCATCAATGTGTCCTGAGCCTTTGAAT
CTGTTGGGAACTGTGCAAGCTATTGGGCATGTAAGTCAAG
TTGGAGACACAGAAATGAAACAAAATTAAAACTCAGCACA
AGAACTGCTGTAATTGAGGTTAGATGAATTCCTGGCATTG
TAGGAGCATGGCTGAGGGGTCATAGTGGGCAGTAGGATCT
GGAGTGATTGCACCAAACTGTCTGGACAGACCCCTGCCTT
GGCTTGAGCAAGTTGATGACAAACCTTTGGACACTTACAA
TGCCCAGCTAAGGCCCAGGCCTAGCTGCAAGGGCCCAGGC
CTAACTGTAAGGGCAGATGTTGGATGCATATGGCCTGGTT
CCTGGACTGCAGAAGAGGGCCTGGGAGTTAATGGTTCTGC
TGGGTGCTTGAGTAGGCACTTCCACAGCTTTGCTGACCCA
GGATATTGGTTAGATTGTGCCAGCTTGAGAACTCTCAGGC
CACTCTTTTTTCATTAGGTCTTGAGGCAAGCCGGAAAAAA
TAAAAGTGGCATAATAACAATAGTCATCATTATCAAGTTC
TTTCTATGTGCTAGGCACCCTACTCTGTGCTTTCTATGCA
TCATTTCATTTCATCGTGAAAGGGTTACCTACAAATGAGA
TATTGTTAGGATCCTTGTTTCACAGAAAATGACAGATTCA
GAGAAGCTGTTACTTCTTGAAGATTACAGAACAGGTGAGT
CACAGAGCTAGAATCTAAACCTTTATTTGTTTGACTTCAA
AGCCTATGCTCCTCTCCCATATATTGTACTGAGCCCCACC
TCCCACCCCACCACCCAACCCCAGGTAGAAAAATAAAAAG
CTAGATGTTTTATCCACATGCACAAGGCTTTCTAGGAAAA
TCTGTTAGAAGGGCTCAGTTAAAAAACATTTTAGAGTGCC
TTACTTTATTCTGAAAGATACAGTAATGTGGTTCCTGCTT
TCAGATAGAAGAAATAAGACTGAGACATGTAAAACACCTT
GAGAACAAGACAATACAGGGTCTAATTAAATCTTCATTGG
TGCCTCGGACCCTGGACAGTAAAATTCAAAGAAAAGCATG
ATCTGTTAGTTAGATTCAGTTGTTAGAGTCACGGAGGTGA
CATGGCATAGTAGAAACCATTCAGCCTTTGCGACCAGACA
GATCTGCGTTCAGACCCTGCTTCTTCCACTTGCTAGCTGC
ATAGCTGCAGCTCATCTGCAAAATGGGGATATTAATATGT
ACCATGCAGGGCTGTTACAGAGATTAAATGTGAGAGGATA
GTGAAAGGCCCAATGTAATACTTAGCTAGTAGTAAATATT
CATCAGATGCTAACTGCTGTACACAGAGGTGGTGGGAATG
GAACTGAGTCTCGAAGAATTGGCAGAATTTGGATATGGAA
GAGAAGCAGAGAGTATTCTAGATGAAGGAATCATCAGGTG
TATAAGCCAAAACTTGGGTTCAGATTCTCTGGGAAAGAAG
TGACCTGCCTCATCCTGCCTGTTCTCTTCTACCCTCACCC
CACCTTCTCCCTGGTCCATGCAGCAAAGTCTTGCAGGAAA
AGGACATCATCATAAAAGGTATGAGGGGCCTTCAGCTTCT
GGCCCCATTGTTAAATAGATTTCTTTCTCTGTAAAATTAG
AAGATTGCTGCAAGTTCCTGTCCCACAGTCCATGTTTTTG
GGATTTATGTCATTGATTAATTTCTTGTCCTGACTTTCCT
CTCCCACATACAGTGCCATGAAAAAGTTGGAGTGCCTGGG
GCATGGTGGGGTCATCCCCTCACGTCCCTATCATCCCCCC
CCCCAGCTCCTGCTGCTCTCTTCCTCCAGGAAGCAGCTGT
CTTAGCATCTGCCTTCTCCTCCTTCACCTGCTCCTCCTCA
CGCCTCCCCTCCCAGACTGGCCCAGCCCCTCCTGAAAGGC
CTCCCTGGCAGCCCCTCTCCCCCCTTATTATGATGCTAAT
CATGTTGTTAATTTTTTTGAGATCCAGAAAGAAAGCCCCA
ATCTGTTCTAATGAATTTAATTAGAGAGGGGCTTGGAGAG
CTTCAGAACCTCTTACCCGGATCACAATAAACAGAGTTAA
CGAGATAAACACCCTGGGATCAGCCGCTCAGGGGTTGGAA
GGAAGGATTTCCCAGTCAGTCCTAGAATAAAAAAGTCCTT
GGCACCCAGAGTTGGAGGAAGGCTGTGAGGACAGTGGTCC
TCCAAGTGAGTTCCCTTTCGGCCTGTGCTTGCCCCACCCA
GCCCCACGTACTTAGCTTCATACGTAGTTCTGACTTTAGG
TGGCAGATGAACCTCCTAAGAAGGTCTGATTATTCTCATC
ATCATCACCAAGCACCTGCTATTTGGGTCAGGGGTACCAC
ATCTTCTGCTGGAGCAATGTGGAAGCTTATGAGACCCTGT
GTCCTGCCCTATAGGTGGTAAGATATGTGTGTCCAAATAT
AAGTAATATTTGCTAATTCCAGAAAGTAAGTGCTAGAAAG
CTGACAGAAGATCACACTGGGCTTGAGTGATCTGGAAAAG
CCTTTTGCAAGAGGAAGTACTTGAGGTGGGTCTCTTTTTT
TTCTTTTTTTTTTTTTTTTTTTTTTTTTGAGACAAGGTCT
TGTTCTGTCACCCAGGCCAGAGTACAGTGGCGCGATCTTG
ACTCACTGCAACCTTGCAACCTTTACCTCCCAGGTCAAGT
GATTCTCCTGCCTCAGCCTCCCAAGTAGCTGGGACTACAG
GTGTGCCCACCACACCCCACTAATTTTTATATTTTTAGTA
GAGATGGGGTTTCACCATGTTGGCCAAGCTGGTCTTGAAC
TCCTGACCTAAAGTAATCCACCCACCTCAGCCTCCCAAAG
TGCTGGGATTACAGGCGTGAGCCACAGCGCCTGGTCGATG
GGTCTTGAGATATCAAGACTTGAAGACTTCTTCCAAGACT
ACTAGAGAAAAACCATGTGCAAAGGCAGGACTATGCAGAG
GATCTTTGATTTATGAAGGTAAATGGCATGGTTTGGGTGG
CGGGTGCATGTAATTCAGTAGTGAGGGATGTGTCTGGAGC
AGTATGTGGAGACAAAATCATAGAGAACCCTGAGTGCTAG
TCTTTACTCTTCTAACCTGTTTGCACTGCCGTCTCCCTGC
TTTGCTTCTCTGAGCACAAAGGATGCCCAGCTCTGGGAAA
GGCCTCCTAGGATGGGAGAGTTCTGGCCTTCATGCTGAAG
GCCAGTTTAGGCCTTTCCTGGATCCAGTTTAGGCCAACTG
GAGTGGATTGACCAGATGCTAAGTTTTGTTCTCAGATCTT
GTGATTTTCTGGGATGGGAGTAAATGGCTGGCAGAGCAAT
TCCAAGAATTTTCCCAGTGATGAAAATTCCCTTTTTCTTT
ACTAATGCTGGCCAGTTTGCTTTGGCAGTAACATTTTAAA
CAACTCTTTGGTGAAAGCTCCAATTTCAGGGTCAGAGAAT
TTCATCACTCTTTTCTTTGTATTACTAAGAATTATCTGAG
TTGTGTATTTGGATATGTGTGTGCATGTGTGTCTGTGTGT
TTGTGTGTGTATGTGTGGTGCCTATATTAGTAGAATTGTT
CCAACTAGGTCTGTTTCTAGTTTTATCTTTATTTGCAATG
TAAAAGTTATTAAATGTTTCTAGGCCTTTTTTCTTGTTCA
AAGATGGAAGAATCTCCCCTATATCTTACTGTGTGTTGAC
CATAAGTCAAATTATTTGAGAATAACAGGATGTTAATTAT
GAGGAGGTATTATAGCTATCTATCATTTTGACAGGAAGTA
TAATATTGAGGTAAAATTTTAAGTCTGTCTCCCTGCCACC
GGACTCTTGGAACATCTTGATTTGTGAGACCAGCCAAAGT
TTTATTTGGGGGCACCACCAATGTTTATACTTCTTGTTAC
TTTTCCTAGTCTGTCTGGGCTTGTGTGTAATTAGTAAATG
AAGTTAGTACGTTGCTGTCAGGTGTTGGCTGGCCTATATA
AGAGAAATTTATATGCAAGACATTGTTGTCACTCCCATTG
TTATAATACCCATTGTGTGGTATTTTTCCACGTGTTGGAG
GTGAATGCCTTTATGGAGGAAAATGCCTCCAAGGCCAAGG
ATGATTTTCCTGTGCTGACGTAGGTAAGGACAGAAACTAG
ATATCTTTCCGATTATCATCACACACTGAATGGAATTGAA
GCCTTTGTCATCCACATTGGGAGCTAAACCAGGATTCTCT
GCCTGGCCTCAGCCCTGGGATGTGCTCTGGTTTTGTTTTT
GTAAGATATTCATTGCATCTGCAGTTATTATTTGAAGACC
CTCCTATGTGCATTGCACTCTTCTAGGTGGAAACTTGTTC
TGAGAGAATCCTCAACTCAAAAAAATGTTAGAAATGTGTT
AGTTCAAGGTAGTTATTTTACTAATCAAGAAATGAGGACT
CAGAAGTGTGGCATGACTGACTTGTGGCTGCATGGTTGGT
TGCTGGCAAAAGCTAGTTCTGGCAAAACTCACATATGAAC
CTGGTAATGATACAAGATGATTGGTAGGTAATTAAGTTTC
TAAAGCATGATCTAATCTAGAAGTGCTTTGGGATGTCAGA
GAACAGAGGAAATCAGTGTAAATTAAAGTCTTTGGGGAAG
GTTCTGAAGAGAAGTGGGGGTTGGCTTGGGCGTCTAGAGA
TGGATAGGGCCTGAATAGGCAAAGATAAGAAAATGGCATT
TCTGGTGGGGAAAAAGGAGTGCCCACTCAAAGGGCTAGAA
GAGGGAAACAGCTAGTTTGGTCAGACATGATGAATTGGCC
AGGCTGGAACAGTGGAAGGAGCAGTCTGGGGCCAGACTGT
AGCGAACCTTAGCTTGCTAACTGAGGAGTGACTTTTTTTG
GAGTTGGTGAGGAGTGTTTGAAGCTTCATAGCTGAACACT
GCCTTGCTCTGAAGACAACAAGATTGTGGTGTTAAAAGAA
GTGGGTGGGAAGTCCCTTTCCAGGCACCTGGTGGTTTCTG
AGGGGATAGTTCCTTCTGAAGGGGCGTTTGGGGCAGAGGG
AAGTGCTGAAATACACTAGGAAAGAGCTTGTCGCTGTCCA
GAGTGCTGACCTGACCTGAGAGATTTTTCTCTTCAGTGAT
GCTGAGTTGGAAAGTAAAGCTGGGGAATGCTTAGAACCAG
CCAAGGGATCTGGAGAATGATTCTGGCTAGGACTAGGCAG
CATGTGGGCTTTTTGTAAGTAAACTAGTGACAGTATCTGA
CTTCATAGTCCTTGTGATGAAAGCAAAAGTATGGAGAGAC
TGTGTGTCCACGTATACATGCTAAGATGACCCAATTTGTA
GCCTTGTAAGTGTTGCCTTAGAACGTTTGTGTTTACATGA
GAATCCCAGCACATTGCTTCTTACATTATGAAAATGCACA
CCCACTATTCAACATTCCACAGAACACCTAAAACCTCCCC
CAACAAACCAGGGGAGAACAGCAGAACTTCCCAGAACACC
CTACTCATTACTTCACATGAAACATCTAAATGCTTTATAT
TAGTGCTGTCCAATAGAACTTTCTTTGATGATGGAAATGT
TCTGTATCTGCATGGTCTAACATAATTAAGCCACTAAGTA
CATGAGCACTTGAAGTGTGGCTAATATGACTGAAGAATTG
AATTTTGAATTAAATTAAAATTAAATTTAAATTTAAATCG
CTACATGTGGCTAGTCTACTGTATTGGACTACACAGCTCT
ACAGAGTCAGAATCTTTGACCTTTGCCACTTGCATCTCCT
TATTGATCCTCATACCTAAGTCTCTTTGACTTAGAGTAAA
GTGGACTTTTGAGTGGGGGTAAGTTTGACAAATTGTTGGA
GAAAGCCCCATGCCGAATCCAAGCTGAAATCTGCGTCTGG
CTGTGAGTTTTGCCCTGACTTTCTTGTTTTCAAAATGAGA
ACAACCATACATGATGCCCTGCAAGTTTTCCATTCAAAGG
CAGAGAGAAGGCTCCTTGCATTCTGGCTGGGGTCTCAGGG
ACCTGATCTAAGACTTTTTGGAGCCTGGAATGGGAAAGTT
ATGTGGTGTTTATGGGCCTGAAAAGCTGGCTGTGGGTTGA
GGTGGGGTACAAATAATGTGCTGTGGTGTCAGATGTTTGC
AGACATCTCAGCAGGGAAAGGTTCCCAGTCCTGATCCAGC
TCCCATTGCAACTCTGTGTATCTGTACAGTCATCCCGTTT
ATTTGGTGTAGTGGACGTGGCCCAGGGTGGGGGTACAGGT
GAGCCTTTTTCTGTTTTGTTTTTATTTTTCTGAGCCATTT
TTGCCCCAAGGAAGAATGAGTGTTAGAAGTATCAAAGGGT
GATAAATGCTTACAAATGCCAAGCAAGAGGTAAGTAATAA
TAATCTGTCAAAAGACTAGAGCAGAAAATTTCCATGGTGT
TGGCACATGCCAGCCTCCATAGGCCTGCCTAACCTTACCA
TAAACATGCTTGATTTCCTGTGTCTCTAGTCTTAGGCTTG
CTATATATAAGTCTGATTTCCTAAACCAGAGTGCATGCTT
TTTGGAGGTATTTCTTATTGTCTTCTTGTTTTCTCCAATA
GAATCTCAATGTGGTGATGGTAATCCCTAATAAATGCCTG
CTTATGAGTCACTCTTTGTTAGCATGGAGCAGTGGATGTG
ACCCCTAGAAAATGTGTGCACATGAATACAAATAATATTT
ATTGAGCCCCTGCTGGGCATAAGTCTCTGTGCTCAGTACT
GCGGGCAGTGACAAAGGAGGAGCTGAAGATGGTTGCTCCC
AGTCTAATGGGAGAGCAAAGGCAGGCACATATGAAACACA
CACACACACACACACACACACACACAAAACTGATAGGGAA
AAACAAAGACAAAGGCGGTAGCAGGGATCCAGAGCTGCGG
GTGGGGTGCAGGGTGCTGGAGGGGCCAGATTACATGCGTG
TCCCTGTCTGGCCTCTCAAGGATTCCCTCCTTCATGAGGG
AATGGCTTAGCTGGTACCAGCCACCTCCATGCCTGCAGTA
ACAGAACTGCTTTTATGGTTGGTCAGGCAGCTTGCTCTCC
CACTGGGCTATATAGAGGCAGGGCTGTCCTGAGCTCACCT
CTCCTCTTCCACGGTGAAGAGCACTTAGAAGAGAGTAGGG
ACATTGGGGAAGAGGACTGTGGAAAGGGAAGAAACTTGTT
TTTCTTTTTGTCACTTAAATGGTGACAGAGCCTTGCTCTC
AGACTTCCTTTTAGTCACAGAAGAGGTTTGTTGGGTCTCC
ATCAGCTCTGGCACATGGAGCCCCATAATGCAGCCCCAGG
TGCAGCTCTGGAGGAGCAAGAGAAGCAGAGCTTGGTGATG
TGGCTCCCCATGATCACCCAGGCCCCTGGCTCTACTGTCT
TGGGGTGTGCCCTGCCTGGTGGGGAGTGGGTGGGCTGCAT
ATCCCAGCTGGGGTTGGGGAAGGACTTTTCTGGCTGACTC
GCAGGGAGGAGTCTGCCCTTCACCATCTTCCACATAGTGC
CTCTCAGTCCTCCACATGCACACAGATCACCTGGGATCTT
GTTAAAATGTCGATTCAGAATCAGCAGGTCTGGATTGGGT
TTGAGATTCTGCATTTCCAACAAGGTCCAAGGTAATGCCA
GTACTGCCAGTCTGCAAACTGCGCTTTGATGTACAAGGCC
CTAAACATGGGTTCTCAACCCTGCCAACATGGTAACATCA
CTTGGGGGAGATCTTACAATATGCCAATACCTGAGGCCCA
CCTGTACCAAATAAATTGCAATCTCTGAGAGTTGGGTCTA
GGTACTGGGATATTGTAAAGCCTTCCAGGTAATTCTACTA
TATAGCCCAATCTGAGAACCACCGGACAGTTTTTCTCCTC
CTTCTGCTGTGCTTTTCACCTGGCTATATCTTCCTTACAA
CTAGAGACTCTAAGTGGCTTGAGGTCAGAGAGTGTCTTAC
AGCATATTACTAACACCTGCACCACAGTAGTAGTAGTTCT
CTGATATGTGGGTGGTTCATTCGGTTGATTACAACATGAT
GCCAATGGCTCTGTCACTTGGTGCCGTAACTACCACCTGC
ACTGATGGCCCTCGCCACCACTCCTGTAGATCTACCATCA
CCTATGAGGGATCAAAGAATGCGGCTGGCTTAGAGCAGGC
TAGCTCTACTCTTGGAATAGTGACTCTAAGTGGGTGTCCA
GTGCCTGGAACTAAGTCAGCTTTCAGTAAATATATACCAA
ATGGATGATTATTCTGGTGGCGGCAGGTTGGGGCAGAGAC
TGAATTAGGGATCAGAAGACTGGGGCTAAAGTGACTAGCA
CAAACTGTTCAACCTTCCTTAGCTTTCATTTTTTCAGTTG
TAAAATGAGGATACTAATGCCCACTTAATAGGGTGGTTTA
AGTAGTCGTAGAGAAGTGGTCCTGTAAATGCTAGTGTTGT
ACAGATAAATGTTTGTATAAGAATTCATTTCCAAAGTGGC
AGGGCTAAGCTATAATGTTAACCCTCTGACTCATGTCTTA
ACAGACCCTCTGGGGTCTCACTCACTATGTGTGCCTGCAT
CTACAGAATAGCAAGAAGGCTATGGGACATGCAATTGACT
GGACACCTACTCTGTATCAGCGATTGTCCTAGATGCTTGA
CTTTGTCATCTCATTGACTCATTGCAACCCTGACTGGATG
TTATTATTCCCATTACACTGAGAAAATGGAAGCTCAGAAG
GGGAACCACCTTGCCCCACGTAGCACATGGGTGTATCTGA
TTCCAAAGTCTCCTAATCCCAGCTCCTTACCTATCGGGAA
ACTCTGGGTTCCAGCACAGGTTGATGATCCCTTTGTTTGA
GAAGCCTCTTTGTTTGGCTGTTGCTTGTATTAATTAGTGA
GATAAGAGTCTGAGTATCACAGAGACTCCAGTCTTCTATT
AGGGAATGTTAGGATCTGACAGCATGGGAGCTTTGTGAGT
CTTGGCTGACATCATACCATAAAGCCACTGTTCAGTGCTC
TTGAGGCCCTAAGGCTGAGGCTGTGACATATTCCCCATAG
AAGAATCACCACCTGCCACCACTGTCCCCTCTCTGCTTGA
CAGAGCCATTGAACCCAGCATTGGTCTGTTTCACTTACAG
GTTTACTTTTGGTTGTGGTACTAAAAGAAAATGGGAACAT
ACAAGGGGGACAACCCCATGAGCCTTCCCTAACCATCTTA
CTTCCAGGTGTGATGTCAGCAGAATGTTTGCATCACCTGG
TGCCAGTCCCCCCATCCTGAGGGGTCGGTGACTCCTCTCC
TCCAGTAGGTTTAGTACTGAGAGGAGGCCTGATGTCTGCT
CTCCTCCTGTCCACCCCTTTGGCTTCTGCAGTGATGCTAT
TGCAAGGGCACTTCCTGGCAGAAGTCACCCTAGTTAAGCT
CTTCAGTAAAAGAAAACAGGGAGGGTTGATTTGCATGGTC
TGACCAGTTAGCGGGTGGAGTCCCAGTCCAGGTGCTTATC
CATCTACACCTGAAGTAGATCTTTATCTCAAGACCTTATC
AGGTATTTGCTGAGGCTAGCTGAACCCACACTGAAAAGAG
AACAATATATAGCTCACCAGATTGGAGACTCAAGCCTGAT
TACCTAGGAACTGCAGACATGCAATGGGCTTCCAATATAC
ATTTCTAATGCTTCTCTCTGAGGTCTGACTAAGCATATCT
GGTCCACATTTGTTCTCTTGATATCTTCTAATTTGGCTGA
TTCTTCTCTTATGTATTTCATGAAATTCTTCAGGGCCAGT
TTTACACCACCCAGAACTTTCTTAAGCTTTGCTTATGAAT
TGTTCAAAGTTTACTGAAAGTACAAGGGTTTAACTATTGT
TTTGCTTCAATTTGTGCTCTGCTAAGTCCCCGCTTTTACA
CTGTGGCTTTCTCCTTCTTTCTCTTTGAATGTCCCTAAAG
CTTTCTCTGTCTGAAAACTCTTTTTCCCATTTTTGAGTGT
ACATGGTCAGTATGTTACCCCTCTGGTTGGAATAGAAATT
TCCAGTTAGGCTTGGGCCAAAAACAATCCTCTGTCACCCA
GAAGCCTCACCCATTCTGTGTAACACCATTAAATGCTCCA
TCTGACCACAGAGGCCTGGGGTTTTAATGCTTAATCTTTT
TATTCCCACTGACCTGTGGTTATTCCAGCACAACCTGTCC
TTTTATTTTAGGAATCAGCATGAAGCCTAGTGGGCTTCTG
GGACATGGATGGGCTTCATGAACTACTGGGGCTTGGATGG
GTTTGGCTGGTGGGCCCCCAGGATCCTGCCTCCTTTCCTC
CTCCATCTGGCTGCCCTCAGCAGTGGGGCCATCAGTGTGT
TGCCTTGCTCAGACACATGGGATGGGAGTTGTCTGCCAAT
GGTGTAGAAGGAAGCTGAGGCTTAAAGGAATGAATGCTGT
ATGCTGGGCCCTCCTGGAAGGCTGATGTGGGAGTGGGTTA
GGGCTGGGTCAGGTGCTGGCTCCATTCTGAGTCAGACTAG
GAAAATCCTCTCTGAACACATCCCATGGTTCCTCTGTGTT
CCTGAAACCTTGACAAATAAAGAGGGAGCTTTTATATGGC
ACCATAAAAAGTTGCAGCTGGGGCTTCTGAGAGCAAGAAT
CCTTTGTTTCTCAGCAGGCTGGTGACGTCATCCAGGGCCT
ACCCAGATGCTGGTGTGCTGGGGACAGACCAATATAGGCC
AAGGACTACTCAGCAATGGCTAAAGATATTTTGCTTGCTG
GGACTGTTTCCTTTTTTAATTGAACATGTTATTGAGATGG
TTAATCCACTTAAGAAATAATACAGAGAGATCCTATGTGC
CTTTACACAGTCTCTCCCAAGGGTAACATCTTGCAAAATC
ATAGTACACTCTCACAACCAGGATGTTGATGTTGATACAA
TCCACCAATCTTATTTTGACTTTTCTAGTTTCACTTATAC
TAATTTCTCTGTGTGTTGCTCGGACTGTTTTTGCTCCAAA
TCATTTGTCTGCCTTCTCCCCTTTCTTCCCTCCTCAGGTC
GCCTTCCTTCCTTCCTTCCTTCCTTCCTTCCTTCCTTCCT
TCCTTCCTTCCTTCCTTTTTCTCTCTCTTTCTCTCTCTTT
CTTTCATGGAGTTTCACTCTTGTTCCCCAGGCTGAAGTGC
AATGGCACCATCTCTGCTCACCTCACTGCAACCCCCACCT
CCCGGGTTCAAGCGATTCTCCTGCCTCAGCCTCCCAAGTA
GCTGGGATTACAGGCATGCAACACCACGCCTGGCTAATTT
TGTATTTTTACAAAGTTAGTAGAGACAGAGGTTTTTAGTA
GAGAAGGGGTTTCTCCATGTTGGTCAGGCTGGTCTTGAAC
TCCTGATCTCAGGTGATCTGCTTACTTCAGCCTCCGAAAG
TGCTGGGATTACAGCCATGAGCCACCTTGCCTGGCCCCAG
GTTTGTTTCTCTAAGGCTATATTGTGCAATGCCAGAGTGC
ATGCATCTGGTCTTGGAAATAGAATACGGAGCAAGAACCA
GGGCCCAGAACCACACTACGTGGGTTTCCATTTGGCTCTC
TGTCCATCAGTTGTATGATCTTTGGCAAATGACTTATATC
TTCTCTAATTTTCATTTGTAAAGTGGAGAGTTAAGTAGGG
CTTACCCTTCATGGGTTGTTAGGATTAAAATAAGTAATGC
ACATGAACCCCTTTGCCTAGTGCCTGGCAAATTAGAAGTG
CCCTGTGAAGGTTAGCTGTTATATTCTTGCCCCACTTCCC
TTCCTGAGGGTAGCTTCATGCTCTACCTTATTCAAGTACA
CCTGATGGATTTGGTGAGCAACCGTGAAATGTTTTTGGCC
TCAAATAAGTGCTCAATTGTATGCTAGATACTGTGGGTAT
TACAGTGAGACAAACAGGCAGTTTTTGCCTTAAAAACCTT
ATATTCCAGTAGAGAAAGTATGCCAGGCATCCATGCATGG
TAAAGATAACTATGCAGGTACTAAAGGACAACTGCAGGCT
GGGCACCGTGGCTCGTGCCTGTAATCCCAGCACTTTGGGA
GGCCGAGGCGGGTAGATCACTTGGGGTCAGTGTAAGAATT
AAAGAAAGAGGAGAGAAACACGAAGGGTGGCTTTTCAGTC
AACAGGGACAGGTTTTTTTAAATAAACTTGAGAGGGGCAG
CTGGCTGAGTTAGGTCAGAACCACACTCTCTTACAGACTA
AGAGTTTTTAAGGATTCTGGATGGGAGCGTTTATCAGAGG
CTTGGACTGCTTCTTTGTCTCTTTGTTGTGCTTATCTGGG
AGGGAGAGTTGTGTGTCTGTTCCCATACATCTTTCTGTAG
CTGCAGGCATATCCCTCGAGTCTGCTTTTAGCTTCCCTAT
CTTAGTGCACCTGAAGAGCAAGGAATGTGCATATTAAGAC
CCACTGTTTTACTGGGGCCCGTTGTATGAGGCTGAAGTTT
GGTGGTTACCCAAGGGACTTTCTCCCTACTTCCCTCTGTG
CCCGAGTTGTCTTATCTGTGTTTTACTGTCTGCTCTTTCT
GGCTGCTTGTAGTTAGAAGAGAAATGATTTCCTTGAAATG
CATGAGGCTAGAAAGGGAGCTGGAACTTAAAGTGGCAGTG
TATGTCCGAGATGATGGTGCTCCTGCTCTATCAGTCAGGA
ATTCAAAACGAGCCTGGCCAACATGGTGAAACCCCATCTC
TACTAAAATACAAAAAAAAAAAAAAAAAAAATAGCTGGGC
GTGATGGTGAGCACCTATAATCCCAGCTACTCGGGAGGCT
GAGGCAGGAGAATTGCTTGAACCTGGGAGGCGGAGGTTGC
AGTGAGCTGAGATTGTGCCACTGCACTCCAGCCTGGGCGA
CAGAGCAAGACTCCATCTCAAAAACTAAAATAAAAAATAA
AATAAAGGACAACTGCAAATGGCTGGTTCAGACCACAGGA
GCTCCTGGAGTTTAGGAAAGGGAGAGGACATTTTAATCTG
TTATACCTAGAAAGACTTAAAGGAGGAGATTTGGGGTGGA
ACCTTGAAAGATGGAGCTCTGGCCAGGCATGGTGGTTCAC
ACCCATAATCCCAGCACTTTAGGAGGCCCAGTCAGGAGGA
TCCTTTGAGGCCAGGAATTTGAGACCATCTTGGGCAGCAT
AGCGAAACACCATTTCTACAAAAAATTTTTAAAAAATCAG
CTAGGCGTGATGGCACACCTATAGTCCTAGTTACTTGGGA
GGCTGAGGCAGGAGGGTCACTTGAGCCCAGAAGTTTCAGG
TCACAGTGAGCTATGATTGTACCACTGCACACCAGCCTGT
GTGATAGGCTGAGACCTCTGACTCTTGCTCCCAAAAAGCT
CATGAGGTTATATCTCCATGGGGGAAGGGGCTGGAATTCA
GAAGAAACGGACCGTCCAGTTATCCTCAAGCCCTAATTGC
CTTCATGCTGGCCATACTTACAGGGACACAGGATGGAAGG
AGGAAGGGATGACTTCTGATTTAAAAATGAGGCCCATGCC
TGGGCATCGTGGCTCACACCTGTAATCCCAGCATTTTGGG
AGGCCGAGGTGGGAGGATTGCTTGAGCCCAGGAGTTTGAG
GCCAACCTGAGCAAGACAGTGAGAAGTGAGACCCTGTCTA
TACCAAAAAAAAAAAAAAAAAAAAAAAAAAAAGGGGCCAC
GGAGGGTAAGGAGACTGACATAAGAAGGTTAGTCAACAAA
ACAAGTAGAAGTGAGGTGTTGTGTTTCAGGGTAGGGAATT
GGAATCCACTTCTCACAATAAGCCATTTTCCTGTGATCTA
ATTGTATCCTTATACCCTTGTTCCACCAGGTTAATACACT
AAGCCAATATATTATTTCCTCCATAGAGATGGGGAAACTA
ACACACAGAGAGTTTGGTGGCCATTTGAGGGTGCGGCATG
AATTAGGGTGGGACCATGCCATGGTATCCGTCTCCTGACT
TTGGCCTGTGGATTTCTAGCCTAGTTCTCTCCTGGGCCTC
TGTGACTCAGGTCTCAGCTGGTGTCTAGCCTGCGGCAAGC
TCTGGATTCCTAGGTGGGGGATGGAGAGTAATCCACCCAA
TGTAGACCTCTTCAGATCAAGCAACCCTGGCACAGAGCAC
CATGTGACCATCACTGCACCCTCCTGGCTTTGGCAGGGTT
CCAAGCCCTGGTCTCAACAGCCACGGGACTTGGTGGCCCA
GCCTGGGAAGAGCCCATTGTCCTCTTGCATCACCACTGGC
TGTGTGGCTGCTGGCTAGCTTGCTTGTTCATTATTTGTTT
TGTGGAGGCTGCCCTGAGTGCTATATTCAACCACAGCTGG
GCAGCTGGCATTTGCTCAACTTTTGCCCCAGTCTACCCTA
GAATCTCAGTGGTGCTAATGGAAGACTGCTGCCTGTGTGT
TGTGTGTGTATGCGTGTGTGTGTGTCCGTGTGTGTGTGTG
CATGTGTGTGGTATACAGGAGAAGAGGGAGAAAAGAAGGT
GTTAAGCCTCCTGAAAAGGTAGGAGATTTCTGTCTCCACT
GGGGACCTGGTTTTGGGTTGAGAGAACGCAGATGTGTATA
AATTGACCATGGTCATTTGGCTTAACCACCAGTGGGAGGA
CACATGGGTGGTCACGGGGTCTAAATGTGAGTGGCCTGTG
ACTGCCCCATCCTGGCTATTGTCATAGCAGCAGCAACAGT
GGTAATAATAATAGTTAAGTTAAAATAATGGCAGCTACCA
GATATTCAAAGCTTACTATGTGCTAGACAATGTCCTAAGG
GCTTTAAATATATACTATCTCACTCCACATTCTACTTATG
AGATTTTTTCAGCTGCCCTGTTTTCCAGGCAAGGAAGTGA
AGCACAGGGTTACCTTTCCATCTGGTAGCCTGGGGTTCTC
TAACCCTGATCTATTTGTAGGATACCTTTGCTTCCCATGC
CCTTACCTGCCTACCTAGGCTGCCTATGTGAGACAAAGTG
AGGAAGGAGGGCCAGGTCTACTTCTTTTCTTACCTTGGGG
CCGCCAACTTGCTCTGGCTGCAGAGACTCCTCCCGGCTCT
TTCCCAAGGCTACCAGCCTCTTTTCCTTTATGTCTCTCAC
TCATTGGCTATGCATTTGGGAAATCAGGGGGTTGCAGAGG
ACTTGACTCTCTCCTGCCACTCCCCCTCCTATACCTTTTT
TCTCCAGAAAATTCCACAAACCCGGTGGGTTAAAAGTGGC
TCCTCCTTGGCCCTGTGTTGGATCCACCGCCATCTCTCTT
TGGAGACAAGCCACTTTATATTTTACTTCTTTTCCCATGA
GCAGTGGGCATGGGTGGTGAAGGGAGTATTGTCCAGTTCC
TCTGTTTGTCCCATTCTGAAGTTAAAGCTCACAGGATCCC
TCCAGGGCAGAGGAGTTCAAGGACATTAGTCACTATTAAT
GATGTCGATAAGAAGATGAATACAAAGAGAGGGTGGAGGG
CAGTATGGGGTGACAGTAGAGGACTCACCTCTGGCTCTGC
TTTTGTCTTCCCATTACCCCTTTGTACTGGAGACAGTGAT
AATTCCCCCATTTCCCAGCAGGAAATACTAAGACTTAGAA
GGGCCACAGGAGGGAAGCCTGGAGAAGCGTCTTCTCCCTC
TCGTCCATTCTCTGTCCAGGAGCTGACACTGCCTCTTAGC
AGGTACTTAGGTGGTCAGGCCCAGTGAGTTGGATGCAGTC
CCCTTTGTCACCACTTTTGGCAATTTTGTATTTTTTGAAA
TAGGATCTTGCTCTGTCACTCAGGCTGGAGTGCAGTGGCA
CAATTACAGCTCACTGTGGCCTCAACCTTCCCGGTTAAGT
GATCCTCTCACCTGAGCCTCCTGAGTAGCTAGGACCACAG
GCATGTGCCATCATGTTTAGCTAATTATTTTTTTTAAGAG
ACAGGATCTCCCTATATTGCTCAGGCTGGTCACAAACTCC
TGGGTTCAAGCGAACCTCCCGCCCTGGCTTCCCAAAGTGT
TGTGATTACAGGCATGAGCCACCACACCCAGTGCAAATTT
TATTAAAGTAAGACATACAGTAAAGCATACAGATTTATAC
TTTTTACTTTTTAAATGTTGTTTATCTGATTATAAAAGTA
AAAATCATAAAATTTGAAAAATAACAATCAAAAAACCCCA
GTTGCTTGGGAATAACAACCATTAATATTTTATGTGTACT
TTTTCAGTTGGTCTTCTAATTTGAGAGTTGTTGCTAGAAT
CTGGCTGTTGGGAACAGAGCAAATAAGGACGGGGTCATGG
AGGGCCCGTTGCCCTCGTCTCAGGATGTTTCCCAGCTACA
ACCCAGCTTCTGATCTTCACCTGCAGCTTAGAAGCAAAGC
GTTCATTATCACCCCTGCCCCAGCTGTTAATAAGTTAAAT
AATCTGCGATAATACCACAGAGGCCATTATTTATTGAACA
GCCTGCTTTGTTCAAAATACAAAAGTCAAGTTTAACATGT
GGAATGAGATTCCTAGGGCTTGGAGGCAGGCCTGTCCCCG
GGGACACCAGTTGGCCTAAGTGAATGCTGTGTGCTCACAA
ACATCTATTAATAGACTGGTGTCTACCTTCAGTCTGCTTC
TTAGGCCTCCCTTTGGGTCTTGTGATCAAAGCCAGAGGGT
GGGAGCCCTGAATGGGAAGATGTGGCCCCATTCATGGACT
TACCAGCCTCAACCATGTGTGTCTGAGCCTCCCTACCAAA
ACTGGTTTCTGCTGGGGCCTTGAGTTATTTTATGTGACGT
GCTCACAAGAGTTCTCATGCTTTAGCCTGCATCTGAGGTA
CTGGGGGTGCTTGTTAGAACATGGATTGCTGGGCCCAACC
CACACAATTTCTGAAGCAATAGGTCTGGGGGTGGGGGCCA
AGAATGTGTGTTTCTGACAGGTTCACAGGTTCTGCTGATG
CTGCTGGTCCAGGGACCACACTTTATAGAGCCACTAGTCC
AATTCCCTCATTTTGCAAGTGGGGGCCTGAGGGAAAGAAC
TCAGTAGGGTGCTTAATACTATTTGGTTTCAGAGCTGGAA
TCAAACCCAGGTCTACAGCCCAGTGCTCTAACCACATGAC
GTCCTGGTCATCCATCCCCCTGGAAGTGCCCGCAGTCGGG
TGGTAAGGGACTTCCTTCCCAAGACTGAAATTGTCTCAAC
TCTGGAAAGCAGGCAAGAGCAGGCACAACAGGCCTCTGAG
GGCCAGGAGTCCCAATCCTAACCCTGCTGTGGTCTCTCTT
TTATGATGTTTGGTCATTCATCAATGTATGTATCCAACAA
ACATTTACTGATTAAGTACCTTCTATGGGAAGAGAGCTGT
GTCTGGCGCCATGAGAGTACCTAGACAAACAGGGCACAGC
CTGAGTTCTGTGGCAGGTGTTTCACATCTCTTCCTGTTCA
ATTCCTTGGCACTGCTGTTTCCTACGGTGTGCTCTGGAAC
CTTCTTCTGAGGGGCACACAGTGAGAAGAGAGGACTTGGA
GTAAGGAGACTGGATACTAATCCTTGCTCTGCTCTGACTT
AATGGATGATCCCAGCTGACCTCTCTAGGCCTCAGTTTCT
TCATTAGAAAGTTCAGTGAGGCAATGAGTGAAGTGATGGT
GAACAGAACTCCTTTCCCAGCCTGAGATTTTACAACTCTG
GGGGCAATTTTTAATCATTTATTTATTAACCTTGTCCCAT
GTTTTCTTCCTTGATATGGAACAGACTGGACTCTCCTGGT
GTGTATGGTGTGAGGAGCTAGAGAAGACAAGATACCTCGC
ATGCCTCCACCTCTCAGATGTCTTGTTATCTGTTGAACAC
TGCCAACTGCTCTGTGTCCCCACCTAAATCTCACCTCAAA
CTGTGATCCCCACATGTCAGAGGAGGGGCCTGGTGGGAGG
TGATTGAATCATGGGCGCAGACTTCCCCCTTGCTATTCTT
GTAACAGCAAGTGAGTTCTCACGAGATCTGATGGTTTAAA
AGTGTATGGCACTTACCCTTTTGCGCGCTCTCTCTCCTGC
TCTGCATGGCAAGAAGTGCTTGCTTCCTGTTCACTTTCCG
CCATGATTGTAAGTTCCCTGAGGCCTCCCAGCCATGCTTC
TCTACAGCCTGTGGAACTGTGAGTCAATTAAACCTCTTTC
TTCATGAATCACCTAGTCTCAGATAGTTCTTTATAGCAGT
GTGAGAATGGACTAATACTGTGGTTTTGCCCTCATAGTTT
TAATTTGCTTTTCTTCTTAGTCCATTGTTTATTTTATCCA
TAATGAACCAGGAAATATACAGAACTTCATAGAGTTAATG
AGGAGCACAATAATAATAATAATTCTACAAATTTTTCTAA
AGATGATGGCTACCAGATTGTATTCATTTCACTAGAATTT
TTACATGACACATCAAGATGTTTCAGTACTAAAAAAAAAA
AAGTGATAATTATATCTGAAGTAGATTTGCATTTACTGGG
GATAAACACTATCTACAACAAAGAAGTGCATGTAAATCAG
TCTGAAAGCTTCTCATTTTTAGAAGCAAAATTTAAAACTG
ACAAAGCACCAAGTGTATGAATTTCCAACTTCAGCATGTG
AGAGCAGCTTTCGACTATTTTTAAACCTTAACTTTTGATG
AAATTATTGTAATATAATTTGACCCCCAAGTCTGATATAA
TATGACATCTAAAAATGTGTTAACAAATCATACTTTTCTT
TTTTCTTTTTTTTTTTTTTTTTTCTTTTTTAAGACGGAGT
CTCACTTTGTCACACAGGCTGGAGTGCAGTGATGTGATCC
TGACTCACTGCAACCTCCACCTCCCAGGTTCAAATGATTC
TCATGCCTCAGCCTCCAGAGTAGCTGGGACTATAGGTGCA
TGCCACCATTCCTGGCCAATTTTTGTGTTTTAAGTGGAGA
TGGGGTTTCACCATGTTGGCCGGGCTGGTCTTGAACTCCT
GACCTCAAGTGATCTGCCTGCCTCGGCCTCCCAAAGTGCT
GGAATTACAGGCATGAGCCACCGCACCAGGCCAAATCATG
CTTTGCTTTTCTTATCTAGTTAATCTGAAATAAATTGAAC
AGTATGTGCCATCCCTAAATGGGGAAAAAGTTGAAATTTG
CCTTTATGCATATAATAATCAACATTAAATATTGTGTTAA
AACTATACTTTATAAAAATTTTCATAGTAAGCTGATCTAA
AATTACATATTTTAAAACTTAAAATAACCACCATTAACCA
AATATTCTAATATTCCCTTGGGGTGATCACACGATAAAAA
AGATGAAAGGATTAGAGAGAACAATCTCTGGGATTCTGGC
TTTGATGCTCTGGAATTCTAAGATGGTACAGTGTCTGAAA
ACCATGAAGAACAGGCGACTATAGTAGTTTGCTAGGAGTG
AGGGATGTAACGTGCCCCCCCCCCCCGCCCATGCCCTAGG
ATTGTTGTTGGAAACAGAATTAGACACAGTCTTTGAGAGT
CTAGATAGCAGAACTAAAACCAGAGAGCAGCTTTCTGTCC
AGTTTATCCAAGAACTTTCTAACCATGAGAATCATTGGAT
CTTAGAATCGGAAGGAGTATTAGCGATCAACTGATCCCAT
TAGAGCTGCCCCCAAATAGAAAGTGGAGTAAGGCTGGGCA
TGGTAGCTCACGCCTGTAATCCCAGCACTTTGGGAGGCCG
AGATGGGTGGATCACCTGAGGTCACGAGTTCAAGACCAGC
CTGGCCAACATGGCGAAACCCCATCTCTACTAAAAATACA
AATAATTGGCTGGGCATGGTAGCACGTGCCTGTAGTCCCA
GCTGCTTGGGAAGCTGAGGCAAGAGAATCTCTGGAACCTG
GGAGACAGAGGTGGCAGTGAGCTGAGATCGTGCCACTGCA
CTCCAGCCTGGGTGACAGGGTAAAACTCCATCTGAAAAAA
AAAGAAAAGGAAGTGGAGTGAGAAGCCTTGTGAAAAGTAA
GTGCTGCATCTTAGGATGTGTTTAAGCAGAGACTGGTTGA
CCCATGCCTAGGACGATGGCCTCTGTTTGGTCCTTCATGT
CTGGAGCCAGGGGGCTCAGAAACGAGAATGACCACATGGG
CAGTACTCCCTCCAATCCTCTCCTACCAGCTAAGAGTTAT
CTTTGGCAAAGTTCAGCCCATAGATGGGTGAGCTCAGGGC
CTGGTCCTAGGACTCTGGGGGTACTGCTGTGGCATCATGG
AGCTCTCACCAGCCTCCTGGGCTTGCCTTGTCTGGGTGAG
CTGGCTTGTGTGTCTTCAGTGACATCAGAATTTTAGGTAC
ATGTTTTGGGGGCGGGGGGCAGTGACCTTTGAAAGAGAGG
CTGACAGCCTGGTCTGGAGGCAAGTCCCATGGACTTGAAT
TCAAGACACACCTGGGGCCTTGCCTAGCCCACAGCATCTA
CTGCCTTATCAATAGACACTGTGTTCACATGCCACCTCCT
CCCAGCCTGGCTTGATACTTTTATGACCCCACTAACAGAT
GGGAAGCAATGCCATGGAAAGCCCAAACCCCAGATAATCT
ACAATCCACATTTGGTTTAGGAATGATCTACTGGATGTCA
TTTCTAAAACAGATTATCCTTCCTAATTTTTATCTAGTTG
AGGCTGAAAAAAATGTTTTAATATACTTGGAGTCCATATT
AGAAGTGGCTAGCCTAGAATGTGTTCAGGCTCAGAAATAA
GCTGTCCTAGACCTGAACATTTGCTGCAGATAATTGAGGA
TTGCTTTTAGTTCCCCATAATCACATTAGCTCATATTTTT
GTATGTTAATCCTCTTCAACTTTGGTTATTTCCTCTGTGT
GTATGTTTGTCCCCCATGTCCCCCATTTAGACTTGACTGG
CTTCCCAGAGCCGCAGCCTAGAGCCTTCTTTCTGCATCTC
TTTTTACCTAGGGCTTAGTCACTGGCTGTTGTAGTACTTT
GAGGTATAGTTAAGCGGAAGCATAGGGTTTATAACCTGAA
GCCAGTGCTTTATGTTCTATTCCCATCTGGGGAGACCTTT
GTTAGGTGTATGTGCATGTGTCCTAAACACAGCTGTTCAC
ACAGCTGCTATCTCTTGGTATTGTGCCAAACCCATGCCAG
CCCCCTAGATTGCACTGAACTGAGAGAAGACTTGATGCTC
TTGGCTTGTCCCACTTGGAGAGAGAGAAAGAAGGGAGTCC
CCATGGTGAAGGTGTGAATGAGTTTCTCAGCTGGGTTTCT
CAAAACACCCCCTTTCTGCCTGCTATTCCTACCCATCGGG
GCCAGCTAGGCACACCCCTGGGTCTCTCCTGGCAAGGGGG
AGCCCATCTGTAGGGGAGAGAGGGGGAGGAAAGAGACAGG
CCACAAGAGAGCTGATTGTGGGGGCTTCTGCTTGGCTTCT
TTTCTGCTCTTCCTTGGGAAGGGCTCCAAGAAAGCCTCCT
GCCTGTCTCACAAACCTAGATGTAGCCATTAGCATAATCT
CATAGCTAGATTGTTCACTGACTGCCACTAGGCTGCCCAT
TCCCCACCGCCACCCACCAGCCTTTTTGCCTGACCTATTC
ATAGACTCTCAGCAAGAGCCAAAACCCTTGGCCAGTTATC
AGTGTCTCTTGTTTGCTCTGTTCCTTGGGTAGTGGGCTCA
TCAAGGGGAGGCACGAGTTGGGGGCTGCATGGGAGCAGTC
TCACCTACTTCCATCTCTGTCACGTCAGGTCCCTTCATTT
TTGGTTGATGCCTAACCCAGTAGGTGAATGCCTGTCTTGC
CCATAAGGGAGCTGGCACCTGGGAACTTGGCATGAGACAA
TAGATCCCGGTTGGGTTGCCTTCCCCCACCCTCCTGACCT
GGGAAATCCTCTAAGCTGACCTAATTACCTGCAGTAGGGA
AAGCATATGGATTCCCAGCAGATGCTGCAGTTTGAGGAGG
GAGGGGACCCTGGGACAGGCGGGTGTGTGCATGACTCTGG
GATTAACCCTTTGGCTGCTGCCTCCTTAGGACAGCATCTC
CTTTCACTTTGCCATCCTTGTGGGAATGAACCACTCTGGA
GTTCTTTCAAGCTAGTTAGCCCTCTCCAGGGCATTCATCT
CTGGGACACAAAACATCAACTTAATGCCAACTTAGAACTG
ACTTGGGGACTTTCTGCTCCTTTCACTTGGCACCGATCAT
CAGAAGATGGGTCTATTTAGCCAGAAGCCCTAATCTTTGC
TTCTTCAGGGTTCCCTGTTCAGCCTCCTGGCAAGTCCTTG
GTAAGAAGTAGTTTTCCACTGAGCCCTCTCCTGGCCTCAC
TCTGGGCTAATAGCTGCTTCTCCAGACCCAATACTGTCAA
AGAAGCTGAGATACTTGGGAGTGGTATTCAAGGTACCTTT
GCTCAGCTCATCACACAATGATTGAGTGTGTGCTTTGCTA
ATAGTGTCTTACATTGTCACTATTAGTGTCTTACAAGTAA
AAGTACTTGCATTGGAGAGCCTCCTTTGAGCTTCCTGACA
GCACTGCAAGGTACTCTTGGGAGCCCTCACAAGGCCTGCT
GAGACTCAGGCTCCATCAGTGAGTGAGGGATAGAGCCAGG
ATCTATCTGTTGTCAGTCCACCTGACTCCAGCAACAGTGC
TCTTTGCACTATCAGAGCTGCTGCGTTCGTGTAGATAGAG
CATATGTATGATGAGACTTAGCCTCTTACCTCAAGGGCAT
TATCTTAATTTGGAATCAAGGTTTACCCATGCAGAAAAAG
ACTCAAGAATACTATTCCATGCTGAAACACAGCTGACTGT
ATAACTGGGAACCAAGAGATAGCAATGGGATTGGGAAGGG
AAAGGCCACTGTTGACTGGAGTCATTGGGGGAAAGCTTTG
TGGAAAAGGCAGGCTTTAAGCTAAACCTTAAAAGATCAAT
AATATTTTGATACATAGTGAAAAAAGGAAAAAAGACTTTA
GAAATTAGGACCTAGGAAAGACTGTTGTGGGAATGGGGTG
GGTGAGGTATGGGGAGGAGGATAGTAAAGAGACCTCTGAG
CACAGGGCGAGGTGTATTACTGCACAGGGGGGCTCTGAGT
GAGGGCTGAATTCCAGCGTCAAGTCAAACCCAGTTGGACC
CAAGGGACTGGAGGAGAAGAGGCCAGGGCTGCCTCACATG
AGGACCCTTAGAACAGGGATACAATTCTAAAGCATTGCCT
TGGACCTCACCCTCCAACCCTTGCTGCTGTGGTCCCACCT
GCCCTCCATGCTCCTGGAAGCAGTTTTAGACCCAGAACCC
CTGCTTGTTGACATAGCTAGAGATCTGGCACATATTTTCA
GACCCACTGAGTGAGGTCTCTAAAGTGGAAACCATGTAAC
TGGGATTGGGCAGGAAAAGCTTACGGGGAGGAGAAGCACA
AGAAAAATATTTATGAAAGACCATCCTGTTGGACCTTTTA
TATATGTTTCATTAACCCTCACAATGACCCTATGAAGCAG
CTATTATCATTACCCCCAGTTCACACAAGAGGAAGCTGAA
GCTCAGAGAGATTAGAGTAACTTGCCCTTGGTGACACAGC
CAGTCCACGGCTAGGGCCTTTTGACTCATAATTGTGGTGC
CCTCCTGCCTCCCTGCTTGTAAAAAGAATGAAAAGCTGTG
GTCTTTGCCCTAGAGAGCTTGCAGCCCAATTGGAAGAACA
AGCTCAAAAGGCCAAGAAGACCCCTAAGAGTACTGGGCAA
CAGGCTGGGGAAAGTGAATGTACAGACGGATGGGAGAACC
ATTGCAAGCTGTTGCAGACAGAGCTTCCCAAATGAAGCTA
CACTTTGGGACATCAGTGAGGGTGGTGTACAGGGAGAAGG
GGAGAAGGCCAGTTCTGATGGAGATGGTTACAAAAGTGCC
AAGGGGAGATGCAGAACAGGTGTGTGTATGTGTGTGTGTG
GTTGTGTGAAGAAACGTCTGCCAAACATATGTAAAAAAGA
AACTAGAATGATCCCCCATGTACTTGTCTAAATTTTAAAA
ATAATTTATTGAGGTAAAATTTGCATGACATAAAATTAAC
AATTTTCAAGTGAACGATTTAGTGACATTTAGCAGTTTCA
CAATATTGTACAACTATCTCCTCTCTCTAGTTTCACAACC
TTTTCATCATTCCAGATCGCCCCATACCCACTGAAAAACC
ATTCCCCATTCTCCCTCTCCCTATCCCCTTGCCATCACTA
ATCTGCTTTCTGTCAGTATGAATTTGCCTCTTCTGGATAT
TTCATATTAAAGAAATCATATAATATGTAGCCTTTTATAG
CTGGCTTCTTTCACTTAGTTTTCACTAATGTTTTCAAGGT
TCATCCACATTGCAGCATGTGTCAACACTACATTCCTTTT
TATGGCTGAATAATATTCCATCATATGTATATACCAGAAT
TTGTTTCTCCATTCACCTGCAAATAGATTTTTGGACTGTT
TCCACCTTTCTGCTATTATGCATAGTGCTGCTATGAACAT
GTAAGTACATGTGCTTGTTTGAGTACCTGCTTTCAATTCT
TTGGGGAGTATATATCCCTAGGAATGGAACTGCAGGGTCA
CGTGGTAATTCTGTGTTTAGCTTGTGGAGGAAATGCTAAG
CTGTTTTCCAGAGGCTGCACCATGTTATGTTCCCACCAGC
AGTACATGAGGGCTCCAGTTTCCTCTCCTCCTCCCTGCTA
GTGCTTGTCTTTTGACTTGAAGATCACCCATCACAGTTTT
ACACATTGAACACAGCACAGCAGGTGCCACCTCTTCCTCA
AAGTGGGCCTAAAGCCCACCCAGCTTGGGCCAGGAGCCTT
GGCTGCTTCTCGATTCTGCTTCCCATACTCGCTCTGCCAT
CGTCAGCCCTGTCTTCTCTTAGGTTGGGAGATTGGACTTC
TGGAAGTTGGAATATCCTGCTGTGATGGTCATCGGAGCAG
AGAAACCCAAAATATATGTAGTTTCCTGCACAGTGTGCCC
CTGCCTGCCTAACAGCAGGTCGACTGGCAGGTTTCTGGGC
TGAGCTGTCCTGCCTGCCCCTCAAGTGCCCTCTGTCTCCT
CTGTCGCAGCCCCCAGAAGCCCATTGTGTGGCCACGTGGG
ATCTCAAAGTCTGCTGACCCTGCTGCTGGGATGTTTCCTG
TCCTGCTTGGGTGCCTCAGAATGTCAGCTGGCTTGAAGGG
GTGTATGCTGCTATCAGGGTGGTGTTTTTGTTTGCTAGGG
CTGACAAAACAAAATACCACAATCCTGGTGGCTTCAACAA
TAGAATCTTATTTCCCCATAATTCTGGAAGCTGGAAGCCT
GAGATCAAGAAGTTGACAGGGTTGATTTCTTTTGCAGGGT
TCTCTCCTTGGCTGCAGATGGCCACTTCTCCCTGTGTCTC
CATGTGGTCCTCCCTCTGCAAGTGTCTGTGTCCTAATCTC
TTCTTCTTCTTCTTCTTTTTTTTCTGAGATGGAGTTTCAC
TCTTGTCACCCAGGCTGCATGCAATGCAGTGCGATCTTGG
CTCACTGCAACCTCCACCTCCCAGGTTCAAGCGATTCTGC
TGTCTCAGCCTGCTGAGTAGCTAGGATTACAGGCGCCTGC
CATAACCCCCAGCTAATTTTTGTAATTTTAGTAGAGATGG
GGTTTCACCCTGTTGGCCAGGCTGGTTTTGAACTCCTGAC
CTCAGGAGATCCACCTGCCTGGGCCTCCCAAAGTGCTGGG
ATTATAGGTGTGAGCCACCTCGGCCGGCCTAATCTCCTCT
TCTTATAAGCACGCCAGTCATATTGGATTAGGGCCCACCC
ACATGAGCTCCTTTTACCTTAATTACCTCTTTAAAGGTCA
TGTCTCCAACTACTGCACAGTCACATTCTGTGGTAGTGAG
GGCTAGGATTCGGCATATGAGTTTGGATGGACACAGTCCC
GCCCATACCAGGATAGAAGACCAAATGTACATAATGATAA
GGGAGGGGGAAGGGCATGTGGGAGAGGCCTTGTGGTTCCT
CTGGGCTCCTGTTTGGTCTGAGTGACTCATCCAAGCAAAT
ACAGAACACGTGGAGGGGAAGAGAGTCATGATGGCAACGA
AGAGGGCACTGGGGGCTTCCAGGAGGCGGGCAAAGCAGTG
TCCGTGATCAATAATTTATTCCTGGATACGAGGCAGGAGG
GCGTTGTCATGGCAACAGGCGGCTCCAGCAGGGACTCCTC
TGGAGTCCCCTCTCCTCTCTCTCTCTGCTCTCCCTCCTGC
CTTCCCTGCTTTCTCTTGCTGCTTTCCTTCCTCACCATTT
TCCTTGACTGTCTCAGGAGCCTTTTTGCGGGGTGGAGACT
GCCTGCACCTGCTCAGTGTAGGCGCTCTGAGGCTCCCAAC
AGCCATAGCAGCTCCTTCCCCACCAGGGTCGTAGCCCTGA
CTCTTCTTTCTGGAAAGACTCCAGTGAGGGGCCATCTCAC
TGGCTTCCCCACCACCAGGCCTCTTGCTTTAGTGGAAGCA
CACGGGGCACTCCTTTATCTCACAGCCAGTTTTACCATCC
ATCTCTCACCCTCCCCTAACCAACTGAATGCATTGACTTT
TTTTTTTTTTTTTTTTTTTTTGAGACAGTCTTGCTCTGTC
GCCCAGGCTGGAGTGCAGTGACGCAGTCTCAGCTCGCTAT
AGCCTCTGCCTCCCGGGTGCTAGCGATTCTCCTGCCTCAG
CCTCTTAGGTAGCTGGGATTACAGGCGCATGCCACCCTGC
CTGGGTAATTTTTGTATTTTTAGTAGACACGGGATTTCGC
CATGTTGACCAGGCTGGTCTTGAACTCCTGACCTCAGGTG
ATCCGCCCACCTCGGCAAATGCACTGACTTCTAACCTTGC
TCTGCTCACTGTGCCAGGTGCCTCTGTCCTCAGAGAGATC
CCCCAAGCCAGGCAGCTGGGCGGAATCTTCCCCCACCTTA
GCCCCTAGATGGGGCCATCCTTGGGACTGCTCCTCATTGA
CCACAGCAGTTGGTCCTTCATCTCTTCCTCCCAGCCTCAG
TGGATGGGAAGATGCCAGGAGCATATGGCCGACCAGAAAG
TCTGTGTACCTCACTATACTGTAAACTCCATGGCAGGAAT
TCTGTCCTTAGTGCCACATAGTGGGTGCCCAGTAAATTAT
CTGTTTTATGTTGGGGAAAATATGAGACAGGTCTGAAGGA
TGTTTGAGACGACAACTGGGTCTTGGGTCTCTAAACCAAT
ATTTCCCAGAGGCTGGGTCTTGGGACCCACAGCTGCACTG
AAGGAACCCATTGAATATTTAAAGTTGTTTTTTACGCACA
TTAAAATTCACTGCTCCCCTGATTTACTGGCTGTCACAAC
TAGGAAGGGATCTGGGCCTAAAATAACCATTTAAGACTTA
ATGTTATTAGTCTTGTAATTGCTGCTAAGGGTTTTGTATC
TTCTCTGAGTTTGTAAATCCTCATGCACAAAGATTAGGAA
AACATACCCCAAAGCTGGAGGCCACCAAAGGGGGCTGGGC
AGGTGGAGACCAAACTCAGCTGCCTTCCTGGTGTGTTGGT
TTCCTAATAAAGCCTTGAGCTGGGGGTGCAGATATAGCTG
TGGAGCATCTGTGAGCATCCTTGGGGAGTCAGGGAAGAAA
GGGAGGGGTTACCCGGCAGAAGAGTGTGGCGTGGGCTGCC
CTCATGACAAGCAGCTGCCAGTGGAGAAAAGAGCCTTATC
TCCAGGGAAGGGACAGCTCCTTCCCAGCCTGCAGGCTCAC
ACCCTGATGGCCCAGAAGAGATAGCAGTGATGTTGTAATC
AGATGGCCATGATACTGCAGGCAGGGATTAGAGTCACCGA
GAAAACTAGCTGTATTGGAAATGTCTTCCTCTGGCTTATC
TCAGGAACTGTTCCTGCTTCTCCCTGCAGGGGATCATTTT
CCAACATGCCTCTCTCTAGTCCTCATCAAAAAGCATTTAT
GAAAGGCCTGATAAGTTTTGGTGTGGTGAAAGGTCAGGAC
ACATGTGCTGACTATCACTGGAGTGTGGGCCAGTGTCCTC
TGTGCCACCCTCACTTGTCTGCCACCTGTGAGGGTCTCAA
CACTGCTGCCTGTGAGAGCTGCCAACCAGAGCCAGCAGCT
GCTGCTCTCCCATACCAGAGCTCTCCTAGTAGAATTTAGC
GCAGGAAATTCTGCCCACTTCTTTTTTCTTTGGGGAAAAG
GATAAAATACACTTAACATAAAATTGGTTAAAATTTACCA
TTTTAGCCATTTTAAAGTATGCAATTCAGTGGCATTTGGT
ACATTCACAATGCTGTGCAACCACCACCACTAATTCCTCA
AGTCTTTTATTACCCTAAAAGGAAGCCCTCTACCAATGAA
GTGGTCACTCCCATTCTTCCTTCCCCTCAGCCCCTGGCAA
CCACTAATCAGTTTTTTCTCTATAGACTTGCCTATTCTGG
ACACTTCATATCAGTGGAATCATACAATATATGGCCTTTT
GTGGACTTAGTATCATGTCTTCAAGGTTTATCCACATTGT
AGCACGGATCAGTCCTTCATTCCTTTTTGTGGCTGAATAA
CAGTCAATTATCTGTATGTGGTACATGTTTGTTTCTCCAT
TCATCCATTGAGGGACTATTTGGGGTTTTTTTTTTTTTTT
TTTTCTACCTCTGAGCTATTGTGAATAGTGTTGCTATGAA
CATTTTTGTGTACAAGTTTTTGTTTGAATACCTGCTTTCC
TTTTTTTTTTCTTTTTTTTTTTGGAGACAAGGTCTCATTC
TGTCACCCAGGCTGGAGTGCAGTGGTGCGATCATCTGTCC
CTGCAGCTTTGACCTCCTGGGCACAAGCAATCCTCCCACC
TCAACCTCCTGAGTAGCTGGGACTACAGGCATGCACCACC
ATACCCAGCTCATTTTTGTATTTTTTGTAGAGACAAGGTT
TCTCCATGTTGCCCAGATTGGCCTCCAACTCCTGAGCTCA
ACTGATCCAGCTGCCTTGGCCTCCCAAAGTGCTGGGATTA
TAGGCATGAGTCACTCCACCTGACCTGAACACTGGCTTTC
AATTCTTTTGGGTATATACCTAGGAGTGGAATTGCTGGGT
CATATGGTAATTCGACATTTAGCTTATTGAGGAACTGCCA
GACTCATCTCACTTCTTGACACATGCTAGTCTCTGTCCTC
TTTTGAGCGAGTGGAGAGCCTCCCTGCACCCACACCAGAC
TCATGAACTTTGGCAGCCACTTTTGGTTAGTTTCTGGTTC
CTGGCCCCAGGTCAAGACACAGTGACATGGGTGGACACAA
CATGGGGATCTAGCAGTAACAATGGGGTGATTTCTAGTTA
TTTTTAGTGGTGTTACCAGATCTTATTTACTCATACATGT
GCTGTACTCTGAAACTTCCATGTTGGGGGCTGCATATTTG
TTCCTGTAATGAAGCCAGTGCTCAAAACCTTGTTTCATCC
TGTGTAGCAATAGCCTTCAGAGTTCTTGCCTTGATTATCA
TTCTTTGCTTTTGACACTAAACAGTATTCCCAACTGCATC
ACCCAACATCTTTCCATTCTTGGCTCTATCTTTCAACTTA
AGAAAAAAATTACCATCCACCCTCATAGGATAAAGATTTG
CCACCATGGGGTCCCATCAAAAGAATATACTGCAGGCTTT
GAAAGCAGTTCCAAAAGAAAAGCTTCTGAAATGTTCTAAG
CACTGGCGGGTGCATTGTTGGAATATGTATATAGCTTCCC
AAGGGGACTTCTTTGAAGGAGACAGCACTAATTTAAATGT
ATAAATTCTGGTGTGTTCATTTAAAAGATCAGCTGGAAGG
CTTTATAGGCATATAATAAAAAGTCGATGTGAATGGTTAT
TGAATTATGTACACCTCCAGGAAATCAAAGAAAGAGTTTT
ATTTTAGGAGTTTTTGAGAGATCAAGTTTAAAATATAACC
TGGGACTTTGGTGGGATGGTTAACACAAAATAGTATTACC
CAGCTGCTGGAGAGAAGGGTCAGTGGGGAAACCAAAGGCT
TAGAACAAGCATCTCATCTTCATAAGGGTTAGGAGGTCAC
TTAGGTAGTCTGGCTAGGAAGGGAGCATTGCTATTTTTAT
TATTCTCTGTCTTTGGAGGGCAGTGTGAGGAGGGAGGCTG
ATGAGAAGTTCAGGTGACTGGAACTTGGTGAGTTAAGTTT
TTAGATTTTTTAAATAGTACATCTCTTGCTGTAGCCTAGA
CTACTCAAGGCTTCCCTGTAAACTTCAAATATTTTAGCCA
GCTTTGGAAGCCTGGCAGAGAAGCTTTGGACCAAGCACCT
AAGCCAATATGCTGGGTATGTTTGACCTACTGGGTGTGGT
TGTTTTTCCTTCTCGTTCAAAAAACTAAAGTCAACAGAGA
ATGGGGTAGAAGTAAAGTCATCTGGAGAGTGGACTGGAGG
GAAGTGATGGGTCAGAGTTTAGTCTGGTTCTTTCGACATT
TCAGAGGTACACTGGAGACTGGTGACACTGTTCGCATTTG
ACAACCAGGCCTGGGAAGTGAATGACAAGGTCAGCAGAAT
TTCAGAGCCAAGAATAGATCCCCAGCTCCATGCCATCACC
ACAGTAACTCACTCTGGGGTTTGAAGAATATCGCCCTCTG
GGGAAATAGCACTTCTGAAAACTGTTTCATGCCTTTGTCT
CATTTATCCCAGCAATCATTTATTTGGGGTCAGATATTGA
TGAATTTGACAGCAAAGCAGGGAAGGATGTTGCCGCGATT
TTTAAAAAAAATTTTATTGTGATAAAACACAGTTGTCTAT
ATAATATAAAACTTGCTGTTTCAACCATTTTGTAGATGTA
CAACTCAGTGACATTTAATATATTCACAGTGTTGTGTAAC
CATCACTGCTTTTCTGTCTCCAGAAGTTTTAATCACCCCA
GATGGAAACTCTGTAACCAGTCAGGCGCAGTAGCTCAGGC
CTATAATCCTAGCACTCTGGAAGGCCAAGAGGGGTGGATC
AACTGAGGTCAGGAGTTCGAGACCAGTCTAGCCAACATGG
TGAAACCTCATCTCTACTGAAAAATACAAAAATTAGTCAG
GTGTGGTGACAGGCGCCTGTAGTCCCAGCTACTCAGGAGC
CTGAGCCAGGAGAATCGCTTGAACCCAGGGGGTGGAGGTT
GCAGTGAGCCAAGATCATGCCACTTCACTCCAGCCTAGGC
GAAAAAGCAAGACTTTGTCTTAAAAAAAAAAGAAAAGAAA
AGAAAAAAGAAAGAAAGAAACTCTGTAACCATTAACTTCC
TATTATCTACTCCTCCCAGCCCTTGGTAACCTTGAATCTA
CTCTGTCTCTATGAATTTGTCCATTACATTATATATATTT
CACATAAATGGAATCATACGGTATTTGTTCTTTTGTGTCT
GGTTTATTTCACTTAGCATAACATTTTGAAGGTTCCTCTA
TATCGTAGCATGTATCCGAACCTCATTCTTGTTTATTGCT
GAATAATATTCCATGGTATGAATGTACACCATTTGTTTAT
CCACTCATCTTTTGAGGACACTTGCATTGTCTCCATCTTT
TGGCTATTGTGAACAATGCTGCAATGAATATTGTATGTAA
GTACCCATTTGAATTCCTATTTTCAGTTCTTTTGGGTATA
CACCTAGGAGTGGAATTGCAGGGTCATATAGTAACTCTAT
GTTTAACTTTTTGAGAAACTACCAGGTTGTTTTCCAAAGT
GGCTGCACTATTTTACATTCCCATCCAGCAGTATACAAGG
GTTCCAGTTTCTCCACATCCTCACCAACACTTGTTATTTT
TCATTTTATTGATTATAGCCATCCTCTACACATCCTATAG
TAGGTGTGAAGTGGTATCTCATTGTTTTGATTTGCATTTC
CGTATAATGATGAGTGATATTGAACATCTTTTCATGTGCT
TCTTGGCCATTTATGTGTCTTCTTTGGAGAAATGTCTGTT
CAAAGTTCCTTGCTGCTTTTAAATTGGCCTTTTTGGTCTT
TTGTTGTGGTTATTGTTGTTGGGTTTTAGGAGTTCCTAAT
ATAGCCTGTATTAAACCCTTATTAAGTGGAATAAGCTGTA
TCTTCACAGCATAAACCCTCAGCCTACCCTGGAGAACCTT
GGGATTGGCACCTGTTTTCTTCTGTTCTGTAGGTTGTCTT
TTCACTTTATTGATAACGTCCTTCAATACAGGAAAGATTT
AAATTTTAATGAAGCCCAATTTATCTCATCCTTGTTGTTG
CTGGTGCGTTGGTGTTACATCTAAAATTCCATGAACAAAC
CCAAGGTTATGAAGGTTTACTTCTAGTTTTCTTCTAAGAG
TTTTATGGTTTTAGCACTTATATTTGGGTCAATGACCCAT
TTTGACTTAGTTTTTATATATAGAAGTGCCCCTTTATCCA
CGAGGGATACATTTCAAGATCCCCAATGGATGCTTGAAAC
TATGGGTAGTACTTAACCCCATATATACTGTGCTTTTTCT
TACATATACATAGCTATGATAAAGTTTAATTTATAAATTA
GACACAGTAGCAGATTGACAGCAATAACTAATAATAAAAT
AGAAAAGCTATAATATACTGTAATAAAAGTCATGTGAATG
TAGTCTCTCTCTCAAAGTATCTTAATGTACTGTATTCACC
TATTTTCAGACCACAGTTGACCTTAGGTAACTGATACCCC
AGAAATCAAAATTTTGAATAAGGCAGGGGGGCTACTGTAG
TGTGAGGTTTGTAGTTTGGGGTACAACTTCATTGTTTTGA
TGTGGAAATCCAGTTGTTCCAGCACCATTTGTTGAAGAAA
CTGTTCTTTCCCCATTGAGTGGATTTGGTACTCTTGTCAA
AAATAAGTTGACCATAGAAATAAGCATTTATTTCTGGACT
CTCAATTCTATTCTACTGGTATAAAAGTTTTCCCTTATGC
CACTACCACACTGATTTGATTACCATAGCTTTGTAGTATG
TTTTGAAATCAGGAAATGTGAGTCTCTGACTTTATTCTTC
TTCAAGATTGTTTTGCCTCGTTGAGGCCTCTCGCTATTTC
ACATGAATTTGAGTGTAATCATTCTTGAGCGTAGTGCTGC
TTTCTGTTGGCTGAATACTCAGAGGTAGAACTGTGGGGCC
ACAGGATAGAAATATGTTCAGCCTTAGTACCCACTGTCAG
TTTTACAAAGTGATTGTGCCAATTTACCCTTCCACCAGCA
GTGTATGGGAGTTCCATTTGTACCACACCTTATCAGTATT
TGGTATGCCAATCCTTTTGTAAAATTTTAACCTTTCTGGT
AGACTGCCCTAAAATTATGAGTCAAACACTGCTGTCTCCT
TCAAGGGGCAGCCAAAGTGCAGGCATCCACAACTTTGTTC
AAGTGCACTTTCTTTTAGCACTGGGTCTTGGAGAGTGCTT
CTTGCTCCCTTCTCCATTAGCAGCAATCAGGGTCTAGCTC
AGCTCTGGAGGCTGGAGCTCTGGCTGGTGGAAGAGGCAGA
ATAAGCTGTATCTTCACACTGCCAAACCTCAGCCCACCTG
AGAGAACCTTGGGATTTGGAGTGTGTGCATAGTGGGGGCA
GAGAGGATGATCAAGGGCTGCTAAAGGAAAAATAGTAACT
GGACGCCGTCTTGGCTGCAGGAGTTGGATATGATTCCAGT
GTGGATGGGGCTTTTGGAGCTATGCCGAGCCCTTGAGAGG
TCAGTTCTCAGGTAACCAGGCTTCCAAGAATTAAGAAGCT
GGCAGACCTGTCTCATTTGACTGTGAAAAGGCCCTTTCAG
CCACCGATCCTGAGTCCAGAAAGGATAAAAGCTTTTCCCA
GCCCTCCAGCACCCCGGGGCTGGAAATTCTCAAGCCTGTG
CCTTAAACTTGCTCAGCTCTAAAGGCCCTGAGGCAGTGAG
CGCTCTTTCCACACACAGCTTGCTGCATAGATGAACTCAA
GTTCAGTAAATGTATACTGCAAGCCTGTGTGTGCAATATA
TCAGACTAGGCACCTTGGAAGCTGCAAAGGACATACTATG
AACTCCCTGACTCTAAGTTTTTCATCTTCTGGTAGAGGGG
GAAATATTTGCAGATATCATTACAATGAATCTTTGCTTAG
TGAGGGAGATACATAATGTCCTTTGGAAGCCAGGGCAGGA
GAGTTCATGTTCCACCTTGAGAGGTCTGGTGCACCATATC
CATGGTTGGTGCATGGACATGAAGGGTTGGATTGGCTTCC
TGGAGGAGGTGGCATTGGTACTGGGCCTTAGAGGATGAAT
AGGATTTGTTAGGCAGAGATAGAGTAAGGGAATTCTAGGC
AAAGAAACAAAAAAAAGCAGGGGTGTAGATGTTACTATCC
TGGGCATTTGGAGAAAAACAGGTGCAGTCGGATTACTGAA
TGCTGACAAGGGGGACCCCTAGATGTCATCTTGGAGGAGC
TAGATTTTATTTTGCAGAAACAGGGAGTCCCTGTAGAATT
TGCACATGGAAGATTTATTTAGTGTTGCTCCTAATTGGAG
AGCATTCTGGTAACAACAGGGAGACCATGGGACTGCTCCA
CCCACGCAGAAACAGAAATACAATACACATATCCAGATAG
GCATATGTGCCCACAAACACACATGCAAGAACTAGGACAA
ACAAACACACTGAGACCTAGAGACCCACATATCAAAACAC
ATAGCCATACTATCAGAACTCACCACACACACACACTACA
CAATCTGTAAACCCAAGAAAACACACATTCAATACCACAC
ACATGTCCTGAGATACCTATAAACACTTGAAGGCTGACAG
GTGCCCACATGTACTGAGTCACACTAAGGCACACACATAC
AAGTCAGATAGATCCCTGTGCCTGATATACACAAATGCCC
ACCAAGCCTGGCAGGTATATATGCACATTTCGACTTATAC
ATACACCAAGACACTTACACACACACGGCCAGAACATGCT
CACACTCACTGAAGCCCCTCCCCAGAGACACACATGCCAT
CCACACACTCACAGTCACATGCTCATGCGTAGGCACAGCC
ACAGGCAGACCCACACAGCAGTCACTCCAAGCAGAGACAG
AGACAGGCCCTGGCAGGTACCAACTCAGCCCACGGCTGCC
CAGTGGCACCTCACACCCTCCTCCAAGGCTCCCTTCTAAA
TTACTTGCTTCTTGGCCGCTGATTCCAGCCCTGGGTCATC
CTGGGGTCTCAGCCCTGGACAGGCCCTCAGCGCGGTTGCA
TCCTACCCCCCACTCAGTGCTGAGATTTCTAAATTCCTCT
GACAGGGTTACCTACCCAGCTTCTGCTTAAATACTTCAGA
CAAAATACTTTGTGGTGGCAAGTTTCCCGTTGTAATAGCG
TTCACTTTCCACGCTGGGAAGTGGGGATTATACACCCAGG
GATGAGACGGGACCCTTCGCTGCAGCAGTTACAGTCAGAG
AGCAAATCCAGCTGGAGGCCTCTAGCCTGCTCAGTCCACC
CTGTCCCCGAGTCCTGGGGTGGGCTGCGCTTGGCCACAGG
TTCAACAGTTCCCCTAAGTCATTGTGTTGCTGATCTCTTC
TGGTATGGGAGAGCAGGTGGGCTGGATGTGGCGCACCAGA
CCTCTTTGGAGGGAGCTGTGGCTGGCAGGGGAGTGAGCCT
TGGGGAATGGGGGAAGCACGACCCAGCTGCCCTGCCTAGG
ATGCCTAGGACGTGCTGGTGCTCTCCCCCAGGCAGGCCAG
CTGTTACTAGAGCCACTGCATTGGCACGGGCTGTCCTCTG
TGAATGTGACCCACATTCAGGCCTGCCCAGCAGCTGTCTT
CCCCCACCACATTCCTCCTTTCTGGCTGCCAACCCCTCCT
GGCTTCCTATTCCCTACCGGCATTAGGCTCCCTGGGTTGA
GAAAGGGGCTGCTGTCCACAGGTGGCCTTGGGAGATGGGC
TGGCCTGGTGTGGCTGCCTCTCTATGAGGAGAAAAGCCAC
AGGAACTGCAAAGTGATGGCTTCCAACACTGAGCTGAGCT
CAGAGCAGGCAGAGAACAGGAGGCAGGAGCGTGGGGGCAG
CTACCCTCTTGGTCTGCCCACCCCTCCGACCCCCAGGCCA
CCCAGCAGGGGGTCATCTGGATGCCACCTGATTTTCTCAG
CATCTTATCCCCTTTTGTTCCTCTTCAATGTGGGATCAAT
CTGATCTGTCCATTAACCCCTCTGTACCTTGCTGATATGG
AAAAGGGCTGCCTCTTCCTGGGCAGGACTTTGCCCCTGAC
CTGGGCTGCTCACTCTGTTCTCGCTCTGAGTCTTAAGGCC
AATGCCTTCCACGCTGATTGTGTCTTTCCCTTCTATCCTT
CCCATCCCCTTACAAACTCCATTAGCCCTGTATTCATTGT
AGGCAAGAAAAATGGCTCAACAGGAGCCCCTGTGAAAAGG
CCGGCTGGGGACTAGATGTGGGACTGGAGGGAGCCAGGAT
GGGAGTGCGGGTTGTTGACTTGAAGCTCAATAAGAGCCAA
TAGTGGGATGTGGTGGTTGAAGAGGCATTACAGCATAAGC
CTGTCCCAAAGGGCTGCCCCATGCACCCTATGTGGGGAAA
TTGTGCCCTGCTCTGGGTGCCATACCACAACCAGTACTTT
TTCATGTTAACAAAAAAAAGTGATTTATGTTTACATTGCA
GAACACTTAGAAAAGATAAATAAGTGCAAAGGGAAAAAAA
AGCAAATTATCCGTAATTTCACTGCTCAAAGATAGTCATT
CTTCTCCTATATTTGTAATCTGTTTTTACTCAATCTTCCA
TTTGATTAAAATATTTTACTATATTATTTTATCATTTTGA
TAAAATGTATCATATTTCATTGCTTATGAGAGTATTAAGA
GTACAGGCCAGTTTTTTAGCATTTACCGTACGTATTAGGC
ACTGTCATTTAGAGAATCTTTGTAACTCGAGTTGATACTG
TGATCCAGTTATACAAATAAGGAAACGGAGGCGCAGTTGC
CCAAGGCTTGCCTGCACTAAGTAACTTGCCCAAGGCAACA
CAGCCAATAAATGGCAGAGCCACATTTTGAACCCAGGTCA
CCTGCTCCAGAACACTTATAATCTCCACACTGTACTGACT
TTCCAACCATGGGCGTGCCATAGTTTATCATTTCCACTAG
TGATGGTTGTTTCAGTTGTTTCTAACATTTTTTCATCATT
ATAAACAACATTCTGCTGAATATTTGTGTGACTTAAATAT
TTTAATTATTTTTGATTATTTAAGATCCATTCCCAGAAGT
GGAATTTATGGAATGAAGGGTATAAACATTTTTAAGATGT
TTCCATGTTTTTCCAAACTCCCTTCTGGGAAGTCTGGGAG
GGGTGACACTTCCTCCAGGAGGGTAGGAGAGCTGAGCCTC
ACACTCTAGGAGAATCTCTGACCCAGTGAAGTTTGTCCAT
CTCAGAGGAAGCAGGACAACGTGGTGAGTGGAAATAGTTT
CTTGAGGGGAGGTTGAAGGGACTGGAGATATTTAGCCTGC
AGAAGATAAGAGACAAGGGCCACACGCATGGCTGTAATCA
AATGTGTAATGGGCTGTCGCGTGGAAGAGAGAGGTTTGTC
CTGAGGCTCTCAAGCAGAAGTGGACCAGAGGACCAAAGTT
GCGGAGAGCCATTGTCCTGTGTGGGGCCAGCACACAGCCC
TGGATGGAACAGGGTGGGTGTTACATAAAGGTTACACGAC
CAGCTGCCATCCCTGCCTTGCGTTCGTGGAGGATGTGTGT
ATGGGGAGGTCCAGGACCACCCCCGCCACACTGTGCTCCC
CTACAAAACATGACGTCTCTGAATCTTAACAGGGGGGTCT
GCTCCCCACACCACCCCCGCCTTGGGAGCCTGGCCCAGCC
TGGTACGTCTCTCTGTCTATCCCCTCAGGAGCACAGCCTG
GCTTGTGTCATGGGCCACACAACTCTTCCATTATGCATGA
GGGGGACCCAGCGGTGAGCGAGTGAGCAAGCCGGCTGAGG
GAGGGGTGAGTGGTTATTAATAAACAAGTGTATTGTGTGG
TGTTCCATTCACAGCACTCTCAGAGGACGTGGTGGGCTTG
AGATAATAAAGCCCTGTTTATGCCATGGAGGGCTGGGGAG
GTGGCTGGTGTGGGGTGACAAGGAGTAGGGAATCCAGGAA
TTATTTTGATTCCACCCAGGGCAGGGCTGCTGTGTTTTCT
CTGAGGCCAACTTTCAGGGAAAAGAAAGATCTTGCTGGGA
TTTTGCTTAGGCCTAAGTCTGCCAGTTGGGATGGCCTGGG
GCCTAAGAAATGCCTAGCTTCCCTCCCCACCTGTCCCCAT
GGAGGGAGACTGAGAAGACGCTGGATGAACTAGACGATGG
CTCCTTCAGGAGAGAGGTAGGATGGCCAACTCTGCCCTCC
CTCTCGGCCTCCCATCCTCACCCCATTCCTCCTGCTTTGG
CCTTCGAAGACTGTGAAGCTGTGTGTGCTGGGACTGTGCA
TACTTTCCCAACAAAGCTAAGACTGTGTTTGTGTACAAGG
GCTGCAAGAATCTTCCTAGCCCAGGGAGTGGATTGGTTGG
GTGTTAGGATTTGAAATATGAAGTAGGCAGGCTTGAAGGG
GAAGAGGTAGTGGTACTGGTCTCCTATCCTGAATGAGCTG
AAATTTTAGGAGGAAGAGAGGCCAAGGACAAGGCTGCAAA
GCCCCTGTATGGATGGGCAGGGGAGCTTTGATTTGAGGAA
TGAGGGTGTCTGGAAAAGTGAGATGCTGGAGAGCATTTTG
GAGGAGGGAGAATCAGTGTTGCGCATCTAATTGTGAAGCC
TGCGTTAACTCTGTGGCATGTCTCTGTCCTGTGTTAGTCT
TCTCCTATTCCCTCCTTCAGTCATTTGCTCTGGGCTCCAT
CATCTCAAACCAGCTGTCTCCCTCCAGCCAGGCCTGTCTG
GCTGAGTCTTGGCATCTCTGGATCTCAGGATCTCAGGCCA
GGAATACGGAAGCTGCTGGTTAGGAGGAAGTGAGAATTGT
CCCTTTTGCTCTCAGCTGGCTTCTAGGGATGGAGAGCAGT
TTCTGGGTCAGGGGAGCCTTGGTTTCCTGTCACTTCATGT
TAAACCAAAACAAGAGTGAAGACAGAGCCCACACAGGCTT
ATGTGACCTAGCCTGGCTGATGATGTTCACTTTGACCTTT
GGAAGTGGCTTTGGTCCAGAGCTACCCTGAGTTAGAAAAC
TGTTTCATGTCAAGACAGCTCTGTCTAAAGAGATGTGTAC
TGGTTTGTTGTTGGTTGGGAGGGAAAAAGGAGGCTGGTGG
AAGGGACAGTCTGTCCTGTCCTTTTGGGTACAGGGCTCCC
TGAAACAGGGGTTTGGATCCAGTGACTTTAAAGTTTTGTT
TGGGTTGATGATTCAGTGACCGTACTTAACCCAGGAAGGT
TCGAGGCTGCATTAGGGCCAGAACAAACTGATGATCCCTG
ATTATTGGAGTATTGCCTCCCTGGCTCAGACCAATTCAAC
CTTCCCAGAGGCAGCCAGACCTCACCCCAGGGCAGAGTGT
CAGGAACATCACAGAGTGCTCCCTCAACCCTATGCACAAA
GCAAACGGTACAGGTTTCCTTGAGCATCATGCGTCCCGGG
CCTGAGTGCCGCGGGATGATGAGGAGGCTCTACAGAGAAT
TGCAGCTCCTTCCTGGATTCTCCTTGGCTCCCACAGGCAC
TGTGGACACTTGCTCCCCATCTCCCTCCCACGGTCTGAAG
GAGCAGTGACTATTTTTAGAAGCATCTGCATGCTCCTGGG
AGCACTGTTTCTGTGGTTTATTGCCAGGCTGAATGCACAG
GAGCTGGTGAGACAGCTGGGGCTGGGAAGTGCAGGCTTGT
GTATAGTCAACTGAACTGTAGTCAGCCGGCTGGGCACCTG
GCCTGGAGGAATGATCCAGTGTCTTCCACCAAGCTTTTGG
GAGCTCCTACTGGCTCTGTTGTAACACTGTCATTTGCTGT
GGGAGGCTTCCTGGAAGATGAGGGCCTTCATCATAGAGTT
GGGCAGGCTGAATCATCCTTGGACAACCCCCTCTCGGAGG
TGATGTGCTCAGGGTGCACCAGGAAGAATTGGTGAGATGG
CCTCCCCCAGTGATGGCAGCACCATCAACAACTATAATCA
CAATGGCTCCTGTTCACTGAGAGCCTTCTCCATGGTAGGC
AGTGCTCTAAGCACTGGATGTCTGTCCTCATATAAACCTT
CCAACAACCTATGCTATCTTCATTTTAAAACCAAGGATGC
TGAAACCCAGAGAAGTTAAACATGTTGCCCGGTGTCACAC
TGTCGGTGACTGAGCCAGGCCCAAGAATCTGCTCTCTTAC
AGCCCCTATGCTTGGAGCCTCTTGGAGCCTGCTGCCATGT
TGCCTGTCAGTAGAAGGTAAAAAAGTGGGTTATTTTGGTG
TCCATAAGGACTGAGGTCAGATGCAAGGAAATACTTCCTG
ACGGTGAGGGGAGCTGTGTGAAATGTTCTCCCTTCCAGAT
CTTTGAGATGCATCTTGCATTTCAGAATGGAGCTGTCTTG
CAGGCTGGACTCTGGATTAATGACCACGCAAGAGGTTTTC
TCTGTTGGGATTTTGGCAGCTCTGTTTTCTGGACCCTGGG
CCAGCAGTGGTCTGCCATGAAAGATGCTGGACCATGTGTC
AGTAAGAACAGGGAGCAACCAGCCAGCAGCTCTGGGTACA
CCAAATACCTGGCTGGGATTTGGAGTCCTATGAAAAAAGC
AGGGAGGCCAGAGAATCCCCCAGACTTATAGAAGAAGCCC
CAGAGAGATAAACCACTCCCATGGTTTAGTGGACATTTCA
TTTCTGCCTTTGAGTCAGATGTGCCTGTTCACCCAGAAAG
AAGCTTTTGGCTTCTGCTGGGGCATCTGTTCTTGGGCCTC
CCACCACAGAGCACACAAGGAGCTGGACAGATCCCAGGGA
AGGCTTCGTTCTTTACCTAGGACATAAGCATCTGTGGGTC
ATGTGTGTTAGGGACAGCTGCTGGGGTCCTCCAAGCTGAG
GCAATGAAGAAGCCAGAGAGAAGAGCCCCTCAGTGGGCTT
GGTGAGCCATCTGGATGGGGATGGGGGAACTCTTCTTTGC
CAACCAGCTGGGCTGCTGTAGCTTTTTCCCCTCTGTCACC
CTGATCTGTACCATGGCAGCGGCCTCAGGAGAATGTTCTG
GGGGTGTGTAGGGGCTGTCTCTTCTCTCTCCAGGAGCTGC
AGTGGGGAGCAGGGCAGCTAACACCCTGCAAGTAGCAGGG
CACAGTGGGCAGATAGGTGGGGGGTGGAACAAGACTGCTG
GGGTCCAGTCCCAGTTCAGCCCCTAGCTGGATGACCCCCG
GTTTCATCATGTCAGGTGTGATATTAATAGCACCTGCCTC
TTGGATTTTGAGAAGATAAACGAACTAATCCATGAAATCA
TTAGCACAGAAGTAAGAAGGAGGAGGCTCTCTCTGTCCAG
TCCCACGCAGCCTTCATTCCCCTTAGTTCCTATCCAGCCG
AAACCTTCTTCCACTGGGGGGCAGGCCCATGTTGGAGGTG
TCCTCACTGTGTCTCCTGCCGCTCGTCTTGGCTCAGGTTA
AATAACCCATGGTCTCCACATTGCTTCCTGCTGCCACTCC
CTTTTGTCATAGGAGCCAGTGCAAGGCCACGTGCTCAAGT
TCCAGTTCTTCTGTCCCCTGGGCTGCCTTTGGCCCCATTT
TGGGTCTCTGGAGGTGAGCATCGTCTTCTGGTGTATGCCA
GGCTTCTGACTTCCTGGATCAGCTAGTATCTGCTGCCTGG
GGGCCTGGAAGTGGAATCACATGGCTTTATTCTACCCACT
CTGCCCTGTGACAGGCTTTCCAGGGCCCTGCCCCCGGTTC
CCATTCCTGCACTTCCAACCCACCATCCTGAATCTACTTC
CCTCCACCCTTGGACCCTGGGTCCTGATGGCATCTGCCCC
AGATCCTTCCCACCTCTGCTGGTGCCCTTCTCCCCTTCCC
ACCTATGCCTGGGGCCTGGTCTGAATGTCATCTTGGTTTA
TACTTCTCAGGGATTCAAGCACACTTTGCATGCCTAAAGC
AAACTTCTCTTGACATTTAAAGGAGGGCCCTGTGATAGAG
TCAGCCCCACATTTATAATCACTTTGGAACAGGAGAGGTA
ACTTTCCACTTTGCTCTAGACTGAATAAAGTCAAAATGAG
ACGGGTGGGTGGTAGGGGCAGGTGGCATCATACTTTCTGG
CTACCCTCAGTCACTGCTCCGTTCTCTGATATGTCTTCAT
TAGTCCCTCAGTAACCTAATGAGGCAAATACTACTATCCC
CATTTTATAAATGGGAAATAGGTTAAGTGACTTGCCTAAG
GTCAGGCAATTAGGTAGAAAAGTCAAGATTTGAGTGTGGG
TCTGCTTTGTTGTTGTTTTTTTGTTTTTGTTTGAATCATT
CAGGCTCTAGAAGAAGTTAGGTTAGATAAGGTGCTCATAT
TGATGTAGACATATCTGCATTTTGATTACCCTTAAGCTGG
ATATCTGACTATGAACAAATCCAAATCTCCTGTTCACATT
GCATCTTCCTCGCTCCCCATCCCTTGGCTATGGGCCTTTC
TCTCATAAAGAGGCCTGGGAGGCACCGAAGGGAAGCGGGG
AGACCCCAGCCTTCCACTGTTTTCTGTCAGCCTCCAGGTT
AGACCAGGAGCCTGGAGACACTACTGAGGCTGTCTGCCTC
CCAGAAGTCACATGTGCCTAAGAGGTGACTATATTTTGCT
GGAGGAAGTAGAAAGAAGAACAGAGTAGGGAATCTGGAGG
TGCCTGAGTCATACAGGATTAGAAAGTTAAGGTGTATCTT
TTCCCTCAAAACAGTCTAGGAGGAAACATTCTGCAAAATG
ATTGCAGATTGTCGGGAGGCCTCGAGGGCTGGAGAGGTGC
AGTCCAGTGAGATTGCTCGGATCTCCAGGCCAGGGTTCTC
TTCTGAGCACTCCCCTCCCACTGCCCCCTCCACCACACCC
CTCAGGTCCCCTGCTGTGGGTTCTTTGTAGAAGAAGATGT
AAGTGACAAGGTAATGGCCCTAAGCACACACCAGAAGCCA
ATGGTAGATACCAACTACCCTGTTCCTCCCCACTCTCACA
AATCTCAAACCAAGACAGGATGTTATTAACTAGTTTTTGA
GGGAACATTTGGAACTCTAACTTCTATCAGCCTGAGGAAG
GTCTGATAGGGTCTTTGTTTGACTGACTCTGAAATTCCAG
GGTTGGTGGGGAAAAGTAGAAGGAGGAGGGGTCTGCAACC
CTCTTAGACTCAGCCTAGAATTGCTGGTAATACACAGTCA
TTTGGGATGTATTGTCTTCCTTTCTGAGCCTTTAATATTG
GCCTCCTAAATTACTAGTAAGGCATGGGGCTCTCTTGCTT
TATTTCTTAGGGATTTTCTGTTTGTTCATTTCTGTTTTTT
TCTCAACTTTGAAAATCAGCTGTATTGAGGTATAATTTAC
ACTCAATAAAATGTACTCATTTTACAGTACAGATGCGTTT
TGACAAATGTATATGCCCCATGTAACCACCCCTCCAATCA
AGATGGAGTATATTTCTATTACTCCCTAAAGATCTCCACA
TCCAGTTTACAGTCCACCCCCACCCCACAGCCCCTGCATA
TTTTAAGGACACTTTCAGCTCTAGGGAAAAAAGAATATAA
ACTAAAGCCAAAATGTTGCCATTATGGTATCTTTCTTTTC
TTTCTTTTGTCATTATTTTCTTATTTCATCATGGTAAAAT
ATGCACAACATACAATTTACTATTTTAAATATTTTTAAAT
GTACAGTTTGATGGCATTAAGTACATTCACATATTATATA
ACCATCATCACTACACCCATCTTCAAAAGCTTTTCATCCC
CCCCAACTGGAATTGACCTTTTTTTTTTGTTTTGTTTTGT
TTTTGTTGAGACGGAGTCTCGCTCTGTCACCCAGGCTGGA
GTGCAGTGGCCGGATCTCAGCTCACTGCAAGCTCCGCCTC
CCGGGTTCACGCCATTCTCCTGCCTCAGCCTCCCGAGTAG
CTGGGACTGCAGGCGCCCGCCACCTTGCCCGTCTAATTTT
TTGTATTTTTTAGTAGAGACGGGGTTTCACCGTGTTAGCC
AGGATGGTCTCGATCTCCTGACCTCGTGATCCGCCCGTCT
CGGCCTCCCAAAGTGCTGGGATTACAGGCTTGAGCCACCG
CGCCCGGCGGAATTGACCATTAAACACTACCTCCTCATTC
TCTCCTCCTTCCAGCCCCTGGCAGCCGCCATTCTACTTTC
TCTCTCTATGAACTTAACTACACTAGGAACCTCAATAAGT
GGAATCATACAGTATTTGTGCTTTTGTGTCTGGCTTATTT
CACTTGACATAATGTTGTCAAGGTTCATTATATTGCATCA
TATCAGAATTTTATTCCTTTTCCAGGCTGAATAATACTCC
ATTGTGTGTGTTGTCAGCTGAAGAATCATGGGACTCATAA
ATGTGGAGAGGAGAGCTTTATTTCTTATGAAGAGTTGCAG
CCTGCAGGCTAGGAAACATAGCCTCTGGTAGAAACCAAAA
GCAGGTACTTTGATGGAGGGAAGGGTAGAACAGGAATTTA
TGCCAAACAAGTTGGCTAAATATATGTATGATATATTTAT
TTATATATTTATATAAACAACATTAAATATTAAAATGTTA
AATAATATATAAATATATATTTAATAGATTATAGGAGGAG
CTGTGAATATTCACAAAGCAGGGGATGCACACATGCACAG
TAAGCAAACATGCGAGTTCCATATATCTCATGTTCACTTT
GGAATGGAGACTTAACATTTAAATGCATTAAAATTAGGCT
CTGTACAGCCAAAGGTGAAACGGAAGGCACAGAGGCATCC
TATACACGGCGTCTGTGAAACAGCCAGAACCATTGCATGG
TCAGTGGGCTCCTATTGGGAAGCAATGCTGGTCGCTTGTA
TCAAAACTGCAAAATGGAACAAGCAGGCAGTTGGTTGAAA
TCAGGGGGTGGAACAAGTCTTTGGAAAGGGCTAGTTTCTA
TTTAACCCTTAGGAAGAAAACTCTAATAGTGGTTATTGAG
GTGGGAGGTATAATGAGCAGCATGTCTGACCTCCCATCCC
GTCATAGCCTGGGACTCAATTTTTAAGGTTTCTATGGGGG
TTCCCTTGGCCAAGAGGGGTTCCATGCAGTCGATTGGGGG
GTTTAGGCTTTTGCTTTTATTTATCAATATATACTACATT
TTGTTTCCCCATTCATCCATTGATGGACATTTGGGTTGTT
TCTACCTTTTGGCTATTGCAAGTAACACTGTCATAAACAT
TGGTGTACAAATATCTATTTGAGTCGTTATGGTATTTGAG
TGCTCAGCAGCTCCTCCTAGCAACTCCTCCTGGTTCAACC
TGCCCTCGCACCAGGACCCAGAGTGGAATGCATTTCTGCT
CCTCATCAGCTGCCCTGTCTCCTCTGACTTAGTGCCTGTG
GCAAATGATGTTTCAAATACTGCAGTCCTTAATGGGTACT
CGTGGACCCAGGCTTCCTAGGCAATGGAGTTTGGAGTTCC
TTTCCCCAGAAGCTTTTTTTTCAGTGTGTCTGGGTTTCTC
CTAGCCAGCAGCTGACTTCTGGAGTTTGATTCCAGTAAGT
TTCTTTTTTTTTTTTTTGGTTTTTGTTTTTGAGATGGAAT
CTTGCTCTGTCGCCCAGGCTGGAGTGCAGTGGCTCTCTCG
GCTCACTGCAAGGCTCCGCGCAGGAATTCTTTACGTTCTC
CTGCCTCAGCCTCCTGAGTAGCTGGGACTACAGGTGCCCG
CCACCATGCCCGGCTAATTTTTTGTATTTTTGGTAGAGAT
GGGATTTCACCGTGTTAGCCAGGATGGTCTCTATCTCCTG
ACCTCGTGATCCGCCCGCCTCGGCCTCCCAAAGTGCTGAG
ATTACAGGCGTGAGCCGCCGTGCCGGGCCCCATTAAGCTT
CTTAATGCAAGAATACAACAGAACGTCTTTGTTTCCTCAA
GAAAAAAAAAAAAGAAACAATTTTATCAAACATCTACACT
AGGTGCTGGTTCAAGGTGTCAGCACAGCACTAAAAGGTTC
ACCTTCTTTTATATAGCAGCCCTGTGAGATAGGGTTGAAA
TTTGTTTCAAGGGCAAAGAAACTGAGGAGAGTCTCGGAGA
GGTTAAGTCATTTGCCCAAGATCACAAAAGCCAACACTCT
TTCTCTACACCAACTAAATATTAGTAAATACAGTGTTTGC
CACTAAAAAAACGTAACGGCAAAAACCACAATTACTTTTG
CACTAACTTAATAACTACCTGGTCTTGTAAATGCAAATGT
ACTAGAGAAATTTCCTGGACATTTTCTTTTACAATGGAAA
TCAGGCCTGGAGTTCCCCTGATAATTTGGAAAGAAAACCC
CTTAGGCTTTCTTGCCCTAGTTCTGGTAAAATATGGAATT
ATAATTAAAGTTTTGTTTTGGTTTTCAAAATATACAAAAG
TAAAGAGTGTAGTATAATGAATCCCCACCTACCCATCACT
CAGCTTCAGCCATGATCAACACTTGGCCAGTCTTGTTTCA
TCCAGCGGATTCTTCTCTTTGATCTGCGGGATCCTCCCAA
TTCATGTGGTAGCAGTTGGTGTGTTTTGGAAGAGGGTAGG
AGACTCGGCAGATCTGGGCACCATGGAGCTAAATCCTTCC
CAGCTGGAAGAGTGTTAATTGCCACCGGCTGGAATCCCCT
CTGATGGTTCATTATTCATCTAGTTACTGAACACCATCCA
GGAGGCAGGGGACAGATCTTTGGAGAGGCCTGGCCAGAAC
TGGTGGAGTGGGATGCAGAGGGGCTTCCCTTTTGAAGAGC
AATTTCTTCCTACAGTTTGCTTTTTATTGGAGATTCTTCT
GAGTGGAAAAAAAGAAGGTTATTTGAGGATAACCTCCCCC
TTAGGGGAATAGCACTGAGCCAAGTTAATCTGAGGGCAGA
AGTAGGGGCCAACCAGTGCAAAACAAGTCTGTGGCCTCTT
CAACCAGATTTAATGAACATTTTTATTTTGTAAATGAAAC
TTAAAATATCTGCAGCATGCCAGACACTAGGTGCTTTGAA
TGCAACTATGACAAGTTGGTTAATCTACTCTCAAAAAGTC
TGTGGGACAAAAAAATAATAGCGAATAACTAACATTTGTT
ATGTGCCAAAGTTCTTTATGGAAATGTGTACATTGTCTCA
TATTACTACTCATCTCCCCCACAAAACAGTCGTCTGTAGG
ATAGGGTACAGTGATCTCTGTTTTATAGACAAAGAAACCA
GGGCTCGGTGGGGCTTACTGAACTCACACAGCTAGCAGGG
GTGGAACCCATGGACTTTGCTGCTGCTGTCTGTGCAGGGT
GAATGTAGGACAGGGAGGACCAAGGGGTGGGAGAGAGGAG
AGATGACGGGAACCGTCTCTTAGGCTGCAGAAATGTGGTT
ATGTAAAAATCCCACCAGATGTGCTTTCTCATAGGATTTG
GGGACAGCCAAATGGTACATTTTTCTCTTGACATTATAGA
GGACTGTGGGATTTATTTTTATTTCGAAAACAGGGCAGTT
CTTTCGGAAATGGGAAGGAGTGAAGGCTGGGACTTGAGAA
AGTGTTCTATCCTGAGACTGCAGAAAGGGATGGAGAGAAA
GGAATTCAGTTGGGTTTGTTTGTTCTGCTTTTATTTAAAA
GAGGATTTAGCATCTTTCAAGGGAGAAGAGCTGTGGGAAT
AGAAGGGGTAGTGTGAGGTATAAAGGGCAATTTCTGATCT
GGTTTGACCTTGTTCAGTGATCAGATGGTTTGGGGTTCTC
ATGCTGTAGGCTCTCAACTGTGGGCACGGTTAGTGGTGCT
GGCCCTCTGGTTCTGGGGTGAAGCAGCTCGGCAGGCTCAT
TTTCTGCACGGAGGCCTACTTTGTGAGTGTGAACACATTT
TCTAGAGCCAGAACATTGACTCAGCTACTTATCTCAGTAG
CAGGGTGAGTACACAATTTATTTTAAAAGAAAACCTGTGA
ACCTCTTTCTTTGTCATCCCAGGAAGCCCCTCATCCCTGT
CCATGTTTAAGCCATCACCTACAGGGGTTAGGTTAGACTT
AGACAGCTCTGCCTGCGTGAGCTAAGAGGGAGTTGAAACA
CTGAAGTGAGGCCCAGTATGGCTGAAATCTTGTAGGAATG
AAGAAAAAAGAAGTGTAGTAGTCGGCATTTTAATTTAATT
TTTTCCCATTGTAATGTTTGTTTGTTTGTTTATTTATTTA
TTTATTTATTTATGTATTTTTGAGACGGAATCTCGCTCTG
TCACCCAGGCTGGAGTGCAGTGGCGCGATCTCAGCTCACT
GCAAGCTCCACCTCCTAGATTCACACCATGCTCCTGCCTA
GCCTCCCGAGTAGCTGGGACTACAGGCGCCCACCACCATG
CCCGGCTAATTTTTTGTATATTTAGTAGAGACAGGGTTTC
ACCGTGTTAGCCAGGATGGTCTCAATCTCCTGATCTCGTG
ATCCACCCACCTTGGCCTCCCAAAGTGCTGGGATTACAGG
CGTGAGCTGCTATGCCCAGCCTTGAGTTTTTCACTGTGAG
ATGGGAAGAGGTTTCATCTGGTTCAGAAGTAGGGGAATGA
AACCTCTCAAGTTCCTTCCAGCTGTGGCATTTGGGGTTTT
TTATTTTTTCCTAGTTGACCCCACCCTGAGTTCCCAGGTA
TTTTAAAAGCAAAATTTTGTGCAGGATCAGCTTCAGAGAG
AACCCAAAAGAAGGTCCTGTCTTTGAATGGATGTATCATG
TCCATTTGAACCTTGCTGACTGAGACAGGAGACAGATGAA
AGTGGATGAGGACACGTCTTTCAGGAGTTTCAGGCCTCCC
AAGCTAGCCAGAGAAATGCCTTTCTCTTTTCAGAATAAGT
GAAGAGTGCAGCATCCCTCCTGTCCTCCCTCCTGGGACTG
CAACTCACAAATGTCAGTTGCTGTGGATACAGGCAGTTGA
GGCTCCCCTGGGGCAGGGGCAGAGGTGGAAGCTGTTTGTG
GCAGTGATGTGGGGTAGTGTCACTGTGTTCCCCACAATGG
TGCCTCAGCGTGGCAGGCAGGGACCAGCTTTGCTTGAGCC
TCCACCTTGGCCCTAGGGACCCCAGGTTGACCAGCAGGTG
CATCTGTTGAGCCACCCCTGGGGGCGTGTGCACCTGAAGT
AGGTGACACCTGTGCAGAGCTGCTAGGCATTAAGTGGCGG
GTAGGGCACAGTTCAGGTTGGGGAGGCCTGTCTATTGGTG
ATAGATGCATAGCTCCCTCCTCTTTTTCCTGATTGTATTG
AAAGTAATGGCAAAAATTGCAATTACATTTGCACCAACCA
AAAAGAGCCTGCCAGGCTAATGCTAGTAGTTCCTCCACTC
CCTGGAGCTCATTTCTGGGTTGGAGTCACTACCCAGTTGA
GCTTTACTGTGAGTGGGGTCTTGTCCTGAAGGCAGAAGGC
AGCAGTAGAAGGTAGGAAGAGCTTCTAGTATGAAAGGGGA
GACACAACCCCTGCCCTCAATGAGCTTTCAGTCTGATGGG
GGAAACCATGGGTTCCTGAAGAACACAGGATAGTAGACAA
AAGACAGAGAAGGAAAAACCCATCAGTCCCTTGTTTCTGA
CAAAGATTCTTTGCTTGACCAAACTTTAGCCAGGCTCCTG
TACCTTCCGCTAGGCCCACCTCGGCACTTCCCTGTAAAAT
CCAATTTTAGCAAGAACCCTGCTAAGTCAGTTTGACAAGA
ACCCCCCACCTTGGATATCTGATCACCCTTGATATCTGAC
CAGGTTCCTCATCCTCCACCACTCCCCAGGTGATGTCTGA
TCACCCTGGCCTGTTTGCAGCAGGAATCCTGTTCGGTCTG
TTTAGCCAGTATCCCCCTTACTCCTGATGTTTCCTCTTGG
TAATTTTCCATCCACTGACCCCGACCCTGCTTCTTGGCTA
GAAATTCCCCCCTCACCCATCCTGTATTCAGAGTTGAGCC
CAATCTCTCTCCCTGACTGCAAGACCCTATTGCATGCTCC
CTGCACCTATCTGGTGGTCCTGAATAAAGTCTGCCTTAAT
GCTTTAACAAGTGGCATTGGATAATTTTTTTTCTTTAACA
TTTCAACCCACCCCAACCCCTGGCCATGCCTCCCTTCATG
CTTCCCGTAAAGTCAGACTCATCTCCATGGCATACAAGGC
ATTACGTGATCTGGCCCTCCCTACCCTGCCCCACAGTTCC
CCCTGTTCTGCCAGGCTGTCTTTGGGCTTTTCCTCAATGT
TCCAGCCAGCTCTAGCCTTGGGGCCTTTCCTTTTTCTTCC
CTCTGCCTTAAGCTGTTCCTCCCATCACCTCCCAGTTCAC
TCCTTTATTTTATTTAAGTCTCTCTTTGATATCACTTCCT
GACCACCCTATGTAAAATCTGCCCTTCTTTTCTCCCCACA
CTCCTTTCTGCTCTTTCCTCACTGTGTATTTCTTTACAGC
ACTTCCCCACTACCTGCACTTATGTCTGTTTATTGTTTCA
TGGCCCGTCTCCCCACTGGAAGGTAGGCTCCATGAGTGCT
GGGTCAATGTCTTGTTTACCCCTGAATCCCACTGCCAAGA
GCATTGCCTGGCACCTGTGAGGACCTCGATAAATATCTGA
TGAATAAGTGAAAGCTGTAGCTCAGTGTTTCTCACTGAAT
TCTGGGAGAATGTTTACCATGTGCTTTTCTATTATTTTAC
CAGTTAAAAGACAAAACTTCTCTTTTGCAATTCTAATTTG
AAATTGAAAGATGTTTTTCATAAAAGTAGATTTTGGTTTC
TTAGGATAGTATATCTCACACTGGGGTATGTAGACCCCCG
GGGTTCTCGGCTATGCTCATGAGAGTCTGGGAGATATTCT
TTCCTTTGGAATATGCCTACATATAAGTCAAGTTTGGGAA
AATCCGTGTATAGCTGCTGAAGGCCACGGATAAGGGCTGA
AGGTCAATCATAAGCACTAGAGGTAGAGTGTGTTGGAGGT
GTCTCCAGAGGACTTTTTAGAAAGCCAATCTTAAACAGTA
GTTACAATGAAAGGGTGGGCCTCAACACAGGATAGAATGG
CACTGGATAACTTGCACTGAGAGCCCAGCTTGTGTGAATG
CAGAGAAGTCATATGTGGCAAGCACTATGGGCCATAAGGG
GCTTGGCTGAAACGTGGCTGCCTGAAGAGGAGTTTCAGCT
TGGATAGAACAAGGTGCAGAGTTAAGTTGAGGGCACTTTA
TACCCCAAAAGTCAAAGTTTGAGTGACAGCTGTGCGGGGC
TGGGATGGCGCTGGAGCAGTGACCCATAAACTCTGCTTTC
TATCCCCTTCCCCATCACTTACATCCCATTGAAGTCATGT
CAGCATGAAGGCCCCTCCAGGGAGCATCGACCCCGCTCCA
TGGCCTGTGCAGCTGGGGTGTGGAGTGTGTGTGTGCAGGA
GTCAGCTGGCAGGTGGAAGATGACCCAGCCCTCCGGAGGA
CGGTCCCCAGCTCACCAGCTTGCAGTCCTTTGTTTAACTG
GGAACCTAGCAGGCCAGAGGTCAGCATTTTTCTTGGAAGA
CTGTCAATGCATGCCTGTAGCTGAAGAGGAGCAGGGTCAG
ATTCCCAGGGAGCAGGCCAGGATAAGGTCCTATCACCGCT
TAGCTCTGCACTGTCTGCAGTCTGGCTGGTGCCGGCAGCA
TGGCATTGGCAGGGCAGCTTCCATAGTCTGGCCATGGAAT
CACAGGCCTGAGCTGCTGGAAGGCCCTTTACAAGCCACAC
AGTGACCTCCATGCTGCAGGGATGAGGTGCCTGAAGCCCA
GAGAGTTACTGGAAGATCTGGGACCTGAACCCGGATGTCC
TGACACCTAGCGTGATGCTCCCTCTGCCGTCTCCTGATCA
GGGCAGGGAACCCAGGTGGGGAACCCAATGGGGAACCCAG
CATAACAGTGCCTCCACAGCTTGGTTTTTCCTCGCCTGTG
TCTCACATGGAAGTATTAAGGTGACGTTGGGAGGTTGAAA
TAAATGCATCCCACTCTCTGCTGGAGTGACAGTGACTCTC
CGTGGACATGTAGCTCTAATGTGGCTCTCTCACCCTGTCA
GGGCCTTGGGTGCTTTCAGGGGTGAGGGGAGTGTGTGGAA
GGACTGTGACTCAGGGACTTTCAAGCCTCAGGGTAGCATC
TGTATGTAGGGCAGCTTGTACAGAAAGGCTGCTGGGCCTG
GGGAGAAGGAGGTCTATGCCACTCAAGGCGCTACCTTTTC
TCTGTCAGCTGCTTTTTCCACCTCCTCCTGGTTCTTCAAT
GGTCAGCAATCTCACTGGTGGTCCCTGAAGTCACCCCTTG
GGTATTGAGAGCCTCTTCTTCCCTGGCCCTGGAGTTTAGG
AAGGCAGGCAAGGGAATGGACCTGAGGTAGAGAGAACCAC
CTGCGGTAGAAGATAGGCTGAGGGTGTGTTCTAACTTCTT
AACTTGGCAGGGAGTGATGTCTGGATGTTAAGACCTCTGC
TTTTGGAGTCCAGGACACCTAGATTTGTACCTGAGCCCCT
CCCCTGGCCTTGAATAGGCTACTAACTTAGCCTTTGTGAG
CCTCAGAGCTTGAAAAATGGAGTTAATAGCCCCGCGCACA
TAGTACTGTTCTGAGGACTAGCTGAGGTCGTGCATATCAG
CAGAGTACTTGTTTGAGTGCCCAGCACACAGTAGGCATAA
GTGATCATGTGATAACATCACCATCACCATCACCATGTGA
TGGCTGGGTGCCTGCACTGCACCCACCAGCATGCTGGGTG
CTATGGGAAATAAAGAGAATGCCACACTTCAGCCATAGAG
CTCATAGTCTTACTAGAGAGAGAATCACACAGGAAAGAGA
GGATGTGCCAAACTAAGGTTGAGAGATTTAGATTATGGGA
TGCTGGGGAGAGATCCATAAAGAAGTAGCTGGGCACGGTG
GCTCACACCTATAATCCCAGCACTTTAAGAAGCTGAGGCA
GGAGAATCACTTGAGACCAAGAGTTTGAGACAGGAGGATC
ACTTGAGGCTAAGAGTTTGGGCAACATAATGAGACCCCAT
CTTTTTTTTAAATATGTAAAATAAAATAAACTGAAAAAGA
TGATTTTAAAGACCTTTTGAGGAGCCAAGGGTGGGAACAA
CTTGATAAATATTCAAAATAATATTTCACTTTTAGTATCT
CCTCCCACCCACCCCTCACCCCTAAAGTGGACATTTTAGA
ATAACACAGTGTGGAACAAGGAGGAAATTGTTCCAGCCGT
GGGCCAGCAGAAGTCCTGAGTGGCCCGGAGCCCGGGTTAT
AGAACCCTTCACCTTCACCCTCCCCTTTGCCCTGCGGCAG
GGAAGCGTGGTACACTAGGCACCTCCTTACCAAAGACCAG
AAAGTCTGTGTGGCTAAATGGAGAAAGAATTTTCCACCCT
CTTTGCCCTCACTGGACTATGCGGGATGCTAGAAATATTT
TGCAACCCACCGTCAGAGAAAGAATTGACCACGGCTGGTG
CCAGAATATTCAGTACATTCAAAAGCGTCTTTTGTTTTAT
GAAGAAAGTGACTAGGCTGGGAGCCTCGTCTTCTGATTTG
ACATCACAGCCTGGTGGGTGGGGCCTTCCACTGATCCTGT
CCCCACTCCCTGGTTCAAAGTCCCTTAGCCTAGTCAGGAT
TCTTTAGGAAAGCTAAGTTCTGGTTCCATTTGTGAGTTCC
CGTAACCTTAGACACATTCTTCACCCACTTTGGCCTTCAC
TGCTCATCTGTGAAATGGTGATACTATTCCACTCCTGTTG
TAGGGTGAGTCTTGTTCCCCAAGAATTATCTCTTGTTCCA
TTGCAAGCTCTCAGGTCTGAGCTTCCATGAAGTGAGTGTT
GCCCCTTTCCAGATGGGCACTCTGTGATGTCAAACATGTA
ATTCTGTCATTATCCGAAACACGTCTGAGTTATGCTTGGA
AATCGCTTTCGAGGCTGCAGCACATTCTTTGAATATCCTC
AGGGATGGGCAGTCTTCTTCCTTTTAGACGGAATTTGATT
TCTGCAAGCCGTCTAATCAGGACAATAAGTCTAGGCTCAG
GCTAAATGAAGATACTTTTAGTTCCAAACAAATGAAGCTG
ATTTCATTCAGCTTCTAAACTGACTCAGCAGTCGTTTCCA
AATAAAGTTTCAAAAATGCTTTAAGCAAGAACTGCATCAT
TAAAACAGCAGGTGGTAAACTATTATAACTTTTAAGGGCA
GTACTCATTTGGACTTTTAAAAATTATGATTTTTTTAAAA
AATTAATTTGCTACTTTATATTTACATCTCATTTTTGTAA
AAAGTAATTATCCTCTTTATTCCTATTCATTTGCTAATGT
GTTTTTATGTGTCTGGCTGTTTATGCTTTTTATTTCCATA
AAAATGTGGCTTACTCAGATCCCTATTAGCTATAAAAACA
TAAAATGTCCTGTCTCAGTGGTTCTCAAACCTATCTTAGC
TTGTTCAAACCTAGATTGCTGGGCCCACATGCAGAGTTCC
TGATTCGGGAAGTCTCGGGGCGGGCGGGGGGGGCAATAAT
TTGCATTTTTCATCTGTTCCCAGATTCTGCTGCAGGACCA
CAAGTTGAGAACCCCTGGTCCAGCTGAGGTGCTTTGGTCC
TCTAGTTCAACCCCCTTGTACAAATCAGTAAACTGAGGCC
CAGGGAGACATGACTCCCTTGCGTAGTGTTATAGAACTAG
TTAGTGACAAAGTTGGAACTGGAGCCCAGGGATTCCATAT
GCCCATTCTAGTGCTCTAAAATGACCGTTTCTTGGTTGAA
GACTTGTTAACATGACTGTAGGTTCTTACCATTTTGCAGG
ACCCTATCGAATTCAAATATTCCAGCCTGTTATCCTTTTT
AGTACAACTGTGTCATGATTTTTATTTAATCACAGGAAGA
GCCTGTGTTTGATTTGCCTCATTTAAAAAAAAAAATTGTG
ATAAAATATACATAATATAAAATGTACTATTATAACCATT
TTAAGTGTACAGTTCTGTGATGTTCAGTACATGTATGTTG
CTGTGTGCATCTACATTGCCGTCATCCATCTCCAGAACTT
TCTCATTTTCCCAAAACTGAAACTCTACTCATTACACAGT
AACTCCCTATTCCTTCCTCCCCTCAGCCTCTGGGAACCAT
CATTCTCTTTCTGTCTCTATGAATTTGACCTCTCCAGGTC
TATCATATGAGTAAAACCATACAGTATTCATCCTTTTGTG
AGTGGCTTATTTCACTTAGCATAATGTCTTCAAGGTTCAT
CCAGGTTGTAGCATGAGTCAAAATTTCCTTCTTTCGAATA
CCAAATAATAGGCCTTTATTTGCATGGGTATACCACATTT
TGTTTATCCATTGTCAATGGGCATTTGGGTTGTTTACACC
TTTTAGCTTTTGCAAATCATGTTACTATGAACATGGGTGT
ACAAACAGCTCTTCAAGTCACTGCTTCCAACTCTTTGGCA
TATCTATACCTGGATGTGTTGTGGAATTGCTGGATTATAT
GGTAATTACATGTTTAATTTTTTTTGAGGAGCCTGAATTT
TTTTTTTTTTTTTTTTTTTTTTTTTTTTGAGACAGGGTCT
CACTCTGTTGGTGTCACCCAGGCTGGGGTGAGATCATGGC
TCACTGTAGTCTCGAACTCCCAGGCTCAAACAGTCCTCCC
ACCTCAGCCTCCCAAGTAGCTGGGACCACAGGTGTGCACC
ACTACACTCAGCTAATTTGTTATATTTTTTGTAGAGACAG
GGTTTTGCCATGTTGGCCAGGCTGGTCTCCAACTCCCGGG
TCCAAGCAATCAGCCCGCCTTGACCTCTGAAAGTGCTGGG
ATTACAGGCATGAGCCACCACACCTGGCCCCTGATTGGCT
GTTAATTCTGGGAGTTTGAGGCTGGAAATACAGACCTATT
ATTAACAAATTGGTGGGTAAACAGAGCCTGAACAGTCCCT
GGCTCTTATCCATCTGGTGCACTCTTGGTGCTCCCCTGAG
GCCTTGTGATAAAAGAGACCCTGTTATTCACAGTTCATGG
CCAGATGCTGCAAATGGTCTCTAGGGTTTTCTCTCTTCTC
CCCCTTGGCTCTTTTTGATTTCTCTGTCACCAGTTTCCAT
TCATATTTGTCTCCTTCTTTGCCTTTGGGCAGTTATCTGC
TTGTATTTCTGTCTACCAAATCTAGCCAGCCCCAAAGCAC
TCCCACTGCAGTGCAGAATCAAGTCTGGAACCAATGAGTC
AACCTCATTACACTTGCCAAAAGACAAAATTACAATAAAT
TTAGTTAAAGATCGAATTGGCTTGTATTTGTGATCCTAGA
ATTGGGCAATACCTCATTCTTTAAAATAGAATGAGTGTGC
CCATGACCTGAGCAGAGGAGGTTGACTTTATAGGCAGAAA
AACGCTGAAGAAAACAGTCACAAAGAACAAAAAGCAGATT
AATCATTTCAAACTAACTGTCCTTCTAGGGTTAAAACAGA
GGGGACTTCCTTATGCTGACTCAGGTTGGCTGGAATCGTC
TGGAGTTTTGAAAACTGGCCCATTTCAAAGTTCGGTTTGA
TTCCATGGCACTGAGTACAAGTGACCTCGCATAAACTTTG
TTTAATACACAACACCTTACATTCACTAGATGAAATGGGA
TTGTAATCTAAGGAGGCAGTATGCTAGGTCATGGAGTGGG
AAGACCTCCCGTATAGTAGAAATCTAAAAATGCTTACAGA
ATTAAATGAATGAGTATGACAAGACAGCGAGAATGCTGTC
AGGTGGAGCTCTAGGGCTGGCCATTTTGTAGGAAATAGCC
AATTACATGGGTTGGTTTTCACCACAACCCAGCGTTCTGG
GGATCCACCACTTCCAGGGAACCCTGTGCTGCTGTAGAGT
TAGAGGAGGCAATGGGGAAGTCTCCTGCTTTCTGCTTCTG
AACGATCCCAGCTTGAGAGGTGGAGCACGAGTCTTCCTTG
GGCTTCACCCTGGTTGGGATGTGGGTCCCATAGGTTGTCA
GGCAGTGACTCCAGGAGTCAGCCGTGTTTCAGGGGCTCGA
GGGGAAGAAGGACCAGGCTTTGCTTTTGTTGATTCGAGGT
CCTTGCCTAAGTCTGCAAACCCCCAAATTTCTCTTACCTG
ATTCCAAGGAATATTGTGAAACTCTAAAACCAAAATTATT
ATTTTTTACATTTAAGGAAACTTAAAATGATACACTATTC
TTTTCCTAGGTGATTTACAAAATCCTTCTGTCAATGAAGT
TAAACTAATAGCAGTCAAGCATAGAGCCCCCGTAAGGCTT
GTTTCCACATCACCATCCCAACTATCTCAGGATCAGTTAA
CTGAGTGGATAGGTTACTTTAAAGAAAATGTTTTGAAGCA
GCATGATGCCTATTATTGATGTCATCAGAAATCACCCTTT
TGGTGATAGTACAGGCGCTTCATTATGCAGGTTAACAGGA
AAAGTGAAGCAGGTATGATAGTTAATCCACAAAATCCATG
TTGGCTCAGAATAGCATCATGTCAGGTTATTTTGTGACAG
CAGAAGCTACCACCTTTCTGAATAGTCTTACAGTGTTCAC
TTTTACCCACACATTGGTAAATATCTTCTCAGCCCCGAGG
ACTTTGTGTTTCCCTTTCTCTGGGCTATGTTCCCTGAAGG
AGGTAGTCTAGACATCCGCCCCCAGTGTGCAATATCCTTG
TTTCCTTTCCTCAGTTAGAATGGAGGCTTCTCAGAGATCC
CAGATCCCAGAAACAGTCCGGGAAGGCCAATGTACCGGGT
GGTAATTGGTATCTGGCGGCTGGGAGCTGTCATCAGGTTT
TCAGGGTACAAATTTGTATTAATAGAATCCATTAACATCC
GTGCTTGCAGCAAATTGTAACCAGACTCCGCCTTATCGCA
GCACCATGCTACTGCTTCAGAGGGTAATTTCCCTCCGGCA
GCCGACTTCTCTTTCCTGCTGTTCTGTGTGTAAAAATGAG
AGGATGTTTATTTCCTTGGGGCTGTAACAAAGTCATCAAA
TGAGACCAAAAAGGTCTTTGTGGGCCTCCCCTATCTCTGA
GAGCTGCCCTGGTGCCATCTGCTTAGGGCGAGGCTGAGCA
CACAGGCAAATTGGTTGACTTGCCTGACAGAAGATGTAGG
GAAAGAGTTGTTTCTTATTTAAAATCCCCTGAGATTGAGG
CTGTGCGGTGACCCCTGGGTGACACCCATCCCTTCCTCCA
TCCATCCATTTATTCAGGTCGTGTTGGCTGCACATGTGCT
CATGCTGAAGCAGCCCAGAGTGCGGAGCTATGAGACCTGG
TGTGTGCCTGCCCAGAGCCCCCGTGTGATTCAGGAACCCA
AAGTGCAGAGCTGTGGGACCTGGTGTGTGCCTGCCCTGAG
CCCCCCTTGTGATTCAGGAACCCAGAGTGCAGAGCTGTGG
GATCTGCTGTGTGCCTGCCCAGAGCCCCTGTGTGATTCAG
GAACCCCAAGTGCAGAGCTGTGGGACCTGGTGTCTGCCTG
CCCAGAGCCCCCATGTGATTGAGGGACCTAGACTACGCTC
CGTGAAAACCTAGGAAGCAATACAGAGCATGCCTGGGGGC
AACCAACCCCATCCTTTTTTATAGGTAAATAAAGCAGGCA
CAGGAAATTTAGCTTTTTCTCTTGAACTTGGTATGAAGAA
AAATCAGAAGGGGAGAAGGGAAACACTTTCAGTAGCTTAA
GTAAAGGTCCTTGAGAAAAAGTATGCCTGGTGTCCTTGGA
AAGCAGGGAGGCATTTTTTTTTGAGATGAAGTCTCACTCT
GTTGCCCAGGCTAAAGTGCAATGGCATGATCCCTGCTCAC
TGTAACCTCTACCTCCCAGGTTCTAGCTATTCTCCTGCCT
CAGCCTCCTGAGTAGCTGGGATTACAGGTGCCCACCACCA
CACGCGGCTAATTTTTGTATTTTTAGTAGAGACAGGGTTT
TGCCATGTTGGCCAGACTGGTCTCAAGCTTCCGACCTCAG
GTGATCCACCCGCCTCGGCCTCCCAAAGTATTGGGATTAC
AGGCATGAGCCACCGCGCCCGGCCAGGGAGGCACTTTTCT
AAGAAGGGGGTGCTAGAGGGAGTGACAGTGGCATGCATCC
CCTGATGCTTGGCCAATGGTCTCACCTTGGTAGTGGGCCA
GGCCTTCTCCCAAGGACGGTGGGATGGGCCAAGAAGGTAT
TTATTCAACTGAGGGCCAGCAATTTGTGTCTTCATTGAAG
CAGCTAAACATAAGGTGCCTAAAGTCATACTTGAGAGTAG
AATGTAAAGGTCTCTTCCCTGATTGAGTCCTAGGTCACTT
GGCATCTTGGCCTGGAATCCTTAGAAAGCAGAACCTCAAG
CAAGGCTTATGTGTTACAACTTTATTAGGGAGTGCAATCC
CAGAGAACAGAAGTGAAGGAAAAGGCAAGAAGGGTGAAGA
GAGGATGAGCCAATATGAGAATGCCCCACTTCGTGGTCTC
AAACCCAACCAGTGGCTCAGGCTATCAGAAGTGTAGAGAT
GACTGTTCCTAGGGACAGTGCATCAGGAGAAGGGCCACCC
TTTCCCACTGGTTGAAGGTTCAAACCACGGGACACTAATT
TCCCTGAATTTCTGGGTTGTACATGCCTGGGCTCTCTGAA
TAGGTCCTGCTTTATCTCACCCTTCAGTGTCAATAAGAGG
CCCTAGGGCTAGAAGCAAGAGGTGCAGGAAGCTAGGCATA
TGTCTTGGCGCTGTGGGGTGGTGCCTGTATGAAGTGGGTA
GCTCTTGCAGAGATGGTCACCACAGCACTGTTTGGAGCCC
TATAAATATGTGCCTGAGAGCATCTGAAATGGCACTGGAC
CACACACTTGTGCAGCACTGTGGACAGGCATCAGGCTAGA
TTTTCTTTCAGTACTGCTAGGAGTGTGGGGCACAGAGTGG
GGCTGGAGTAGGTTGGTCCAGGAAACATTATTGTTTTCCT
ATGGTGGACTCCTTGCAGACTTGATGAAATGCCTGGCAAG
TCCAGGGAAAGGACACAGAGATGATGAGGCAAGTTGCCCA
GGCAGACTACAAGCATGGCTGCCACTTACCTGCTGCAGCC
AAAACTTATGGCCAAACGAACCCAGTCTACGGGGAAACCT
AGTACCATAATCTTCTCCAGCCCTAGCCTCCATGGAGCCC
TGCACCTAGCCTAGGGAAGAAGATATCATGGGCTCCTCTG
TTCTTACTGAGCATCAGAAATGTGCCTTGTACGCTGTAGG
CATGCATTTTTTCAAGTAAATGAGTAAGCCCCATAGCAAG
CAATTTTAAGCATAGGAAGATGGCTCAGAGTTGGTAAAAA
GGAAGTATGTTAAATGAAAGTGAGTTCTCTGATACTGTCT
ACACATTTGAGGACTGTTTTTGCTAGGTTAGCTTAACCCT
TCTTTTATCCACCTTGAATAGTTAACCCCTTCCTTTCCTG
AACTCTTAATGACTTTCAGTTCCTTAGCAAATGTAGCAAT
ACTGTCTGCTATTGTATCCGCTTTCTACTGTTGCATGACA
AGCCACCCCAAAACTTAGTGGCTTAAAACAACCATTTTAT
GTATTCACAGTTCTGAGTCAACAAGTGAAGCTGGGCTCTG
TTGGGAGATTCTTCTGATGGCCACGTCAGGTGTCACTCAT
GTAGCGACAGTCATCTGATGGCCCCAATACAGCTGGATGA
TCTCAGATGGCCTCACATGGCTGACATGCACTGCTCTCAG
CTGGTTGGTCTAGGGCTGTGCTGTCCAAAGTGGTAGCCAC
TAGCCCATGTGACTATTGAGCACTTGAAATGTAGCTGACC
TGAACTGAGATGAGCTGTAAATATAAACTCTCCATGTTTA
ATGTAAACTAGCTCATTAATAGTTTTTATGTATTGATTAG
AAGCTGATAATATTTTGAATTGGGGGTTAAATAAAATATA
TTATTAAAATGGAATTGATTTCACCTGTTTCTTTTTACTT
CTTTAATATGACTGTTAGAGAACTTAAAATCCCATTTGTG
GCTTATACTATCATATTTCTATTGGACAGTTAGTGGGCTG
GGCTAAAGCACACCCACCTGACATTTGACCCAAATGTTCT
AAGGTTCTAAGGAAGTCTGCATCATCCATGGCTACAGCAA
AGCAAAACTGTACCATGTGTCTTGCAGAAACTCAAAGATG
AATATTGTTAGGAAGCAAAAAAATAATGACTAGTTTTCAT
AGTAATCCCATGAGACTTGAACTAAAGAATCTGTAGGAAG
CAAGAATATAAGGGACAGAGTAAACAGATACTTTGGAGCC
AAAATATAGGAGTTGGGTGTGGGAGGCTTGGAGAGGGAGA
AGAAGCTGCTTTTCAAGTCTAGCTGGTGAACATGCTAGAT
GGTGTTATTCACTGATAATGTGACTGTAAGGAGGAAGAGA
AGGTTTGGTAGAGATGATCATGGGTCTGGTTTTAAATATG
TTGTTTTTAAGGTCCCAGTGGAGATCCAAGTGGAGATAGT
TACTGAACAGCTGAAAATATAGATTTAATGGTGGGAGAGA
CACTTGGACATGAGAAATCAATATGGGAGTCATTATTGAG
CAGGAGGTGATTGCAACCATTGGTGAAGATAAGATTCCCC
AGGGAGATTGTGGAGACTAAGAGCATCTCTGAGAGTGGCA
TCTGGGAAATGCCCATGTTTGAAGTACAGGGAAAGGAAAC
AACCTCTACAGAAGACCAAGAAGTGATCTAGCAGCAGGGC
CTAGTACCCAATCTATAATTGCTAAAGAAAGAGAGGAAGC
GAGATTCCATGGTGGGTCATGTGCTGTTCATCTTTTTATT
CCCCAAAGGGCATTATACAGAGAAGATGCACAACTAATGT
TTGTCGAATTAGATTAAGTTGCATCGTATTGCACTGCACC
GTATTGTGCTAAGTCAAGCTCTGCTGCCTCCTGGGCAGCT
CTGGCAGTTTTAGACTCTCCCCCACTCTGTCAAGCTTCTC
CCCCTCTCCCTGTCTCGTTCACTAAGTCCATTATACAGTA
AAGCTTTGTTGCCCAACTAAACATTTTAGGAACTTAGTAA
AAGATGGTATGAATTATCTCACCAGTTCCCATTTGCCTGC
CTTTAGATGGCTAGCAGGACGCCCAGATAGCAGAGGCTGA
AGGAAAAGGACATTAATGACCTCTCATAACAAGCAGTCTG
CATGTAGGTGCTTTCAGGTTTGGGGCAGGACTTAGGTTAT
AAAGGACCCAGGCTCTTTTTGCCTGGCCACTTTGGAATCT
TCAGCTTATCAACTTTTTGTCCCTGGATTTATCACCTCGT
AGTTATAAGGTGGCTGCCATATTCCAAGCATAATGTCCTA
AAATAGTCAACATCTTGGTAGGAATAACATATCAGGCCTC
TGCTGTATCTTTGGCAGAGATAAAAAAGTCTTTGTCAAAA
GTTTCCCCAGCTGACTTCCTCATGCCTCATTGGCCAACTT
GGCCATATGCCCATCCTTAAACCAACTACTGGCCAAGTGG
AATGTTATTATCATGCTTGGCTTAGCCAAATCATGTCTTA
TCCATTGGAGCTGGGGAAGAAGATGGGAATGGCTGTTGGG
TAGGAGACAAATTTTGTCTTCCATACTCATTTTTAGGGGG
TGGGATTCCTTATAATTTAGTTTCAAAAACATTCAATTCA
ACATTTATTGAGTACTCACTATGTATCAAGAACAGTTATT
TTACCATTGAGGCAAATATTAATTGCAAAGAGCTTAGATA
TTAACATGCTGAGTAGATCCTTCTGCCTACCACCTCTTGT
TGGCCCTCTGCTATTCCTTGAAATTCTACTTGGGATGCTA
AACCATTCCTCTGTGATCCTGGCCTCCCCTTCAGCTCCTC
CCTTTAAAACATTTTACCACCTATTCCACTTTTGATTTTT
AATCAATCTCCCTCAGTCTCACTTTCCATCAGTCAACCTC
AGCATCGCCTTCAAGCTTGTTTGCTTACTGTTTTCTTCCT
GCACCAGCCACTGTCTTCGGAGTCATGCCTTGCATTGTGC
CATTCTCAGGAGTCATCTGCTCACCTCCACTGACTATTCC
CAATTTGGATGCCGTCCCTGGCTCCAAAAGTTCTAGTGAT
TCCCCATTGCCTGTTACATGAGGTCTTTAGCCTGGCAGAA
GGCTATCTACCTAATTACTAACAGTGTTGCCTCTAAAAGA
GACTTGGGTGAGAGAAGGGAGCATTGAAGGGTTTATTCAT
TTAATCTTTATTCTTTGAGTCTTTTTACTGCTGGAATGTG
TCTGTGTTGCTTGCATAGTTAAAAAAAAAAAAAAACTGAA
AACCTCTAGCCTAGCATTCCAAATGTTCTATGTTTTTTCC
AGTTCCTCTCCCACTACTCTTTTACACAAACTTTCCTCTC
CATCCAAACTGGTACCCTTCCTGCCCATAAGAACAGCCTT
GAGTTATTATTGCTCACACCGCAACCCAATATCAAATGAA
CCCTGCCTGTCCTCCTGACTTACCTAATTTCTGTCACTAC
TCAAGCTTTCAAGACCCAGACTGTCTACACTTTACCCAAC
AGTCCCCTCCCATTTCCTGCCAGCCCCTTCCCACCACCAC
CAGCTTCTTTTAATTTCTTCCTTCTCTGAACTCCTGCATC
AGTTTTGCTGTAGTACATCAGGGATTGGCTCTGAACATGT
CTGCCCCTTTGTGTCATTCAACCTTGGTTTTTTACTACTG
CCTAATAGAGGATGTGCATCCGTTCTCACAGCTTTTACTC
ATTCACCCCGTGATTTTTGCTGATGGCCGTGAATGTGGCT
GGATTGACCACAACAGTGGGCAGTCAGGATTTCAGCTTAC
AAATATGGGCTTTAAGATGTGGTCTCCAGAAATGCATTGC
CTATAAACTAGAACACCTAAACTGTTCGTTTCACTTTTAG
ATGTTTACTTGCTGGTAATATCACTGATATTGTAACCTTG
AGGCATTATTTAATTACCACATTGTTACTTTTCAGTGCTG
TATTTCCAAACCAGTACTCACAAACATCCTCATTTTTTAA
ATACTTAAGACCCTATATTTGAATTTGAGCATCTATGTTC
CCAACCGCCTTTAAATAAGTGACTCCTCCAACATCATAAT
CACCTTCTTGGACATATAGGATCTTCAGTCTTGGGTGCCT
TCTTCAGGTTTCTACTTTCCTCCCTGATCTGTAAGAGGTT
GAGAATGAAGGGAATTGGTTCTGCAAAGGGGATCGGTGCC
CCATCGATTAGGTTCCTTGAGATTATTTTGTTTAGGAGAT
TCTGGGCTGCGAACAGCTCTGCCCACTGTCTGGCCTGGAA
GAGATGGCAAGGAGAAGGCCAAAAGGAACAATCTGGAGGA
GACGAAGTGGGGTGGGGTAATCAGAAAAGCTGAATGCAGA
GAACTGAGGTGCATTGCCTGAAGCTGCCACAAAATCGGTG
GGAGGGGGAACATTGCAGCCCCCGCCTGTGGCTGCTGCTG
GTTGGGTTTAGTAATTGTATTCTGAGTAGCATTTAGACTG
GCATTTAGACGGGTCTAGAATGTGAATTCTTGCAGGGGAG
GCAGCCAGCACAATCCTGCTTTGTTCCAGTTCTTTGAGGA
CTAAGGAAATAATTTTTAAAACAATAACCCTCCTTCCTGG
GCTGTCACTTGTTTGTTTGCTCCGGGGACTGCCCAGTAAC
TCTTCAGTCTCTGTTATTTGTGTTTAAACTCTGTATTTCT
ACCCACAAGTAGGAATTGATAGAAGGAAGAAGGTTTGGGT
CTATAGGAAACACTGGTGATATATTAATTGTGCCATTCCA
TGTATGTTGTACACTCAGGAAGGGCCACAAGCCAGGGTCT
CTCATTCACTTGTTCGTTTAGTCATCCATTCATCAAACAC
TTTCCAGGTCTTGGTTTTGTGTCTAGGCCATTGTAGGAAC
TGTTTGTGGCAGCAAAGAAGTAAAATATATGGTTTTTGAC
CCAAGAAACTGTAATCGGCATATAATAGAATTATTATTGT
TAATGGCAACTGGTGCCATTTATTGAATTCCTTTTACTCT
GATCAGAAACCAAGCTAGAGACATTATAGATACTGGTCGG
TCAGTTTAATCATCAGACATTTCTTGAATGCTTTTCGTCT
AGGCACTGTGCTAGGGACTGGGATAGGGCAAGAAGCAGCC
AGGGGCTTGAATCTGGCAGGAATTACATGAGTAATTGTAG
GTACGCAAAGGGGCCTTTCCATTCTCAAAGGTGCTCCTTC
TAGCAGCATCAGATTACCTGGAGCTTGTTAGAAATACTGA
CTGTAGGGCCCCCCAACCCAGACATGCTGATTCAGAACCT
GTGCATTTTAACAAGGTCACCAGGTGATTCATTCATCTGT
ACATTGAAGTTTGGGAAGCACTGGTGAGTAACCTGGGATG
TAGCTTAGTCTAGGCTAGGATATCAAGGAAGGCCTTTCTG
AGGAAGTGACTTTTAAGCTGAGATGTGACAAATGAGTAGG
GACTAGCTAGACAAGGCAAGGACAGATGGAGGGTGGGGTG
AGTTCCAGGCAGCGGGAGCAGCCTGTGGGCAGGCTAGAAC
TGTGAGGTCCAGTGTGATAGTGATGGCAGAGCAGAGGAGG
AGCCCCTGGAGGAAGGCCTTGCAAACCAGGCTGGAGTTTA
AACCCGGTGATATGGAGAAGGGATTGGAGAGAAATCTTGT
CCCCAATTTATAGACAAGGATGGGTTGAGAAATTTGCCCA
AGGTCACACAGCCAGTACTCACTGGTAAACTAATAAGAGT
TGGAATGTATATCCAGTCCTCTAATTCTAAAGCTTATTTT
CTTTTTCCTTTTTTTTTTTTTAAGATAGGGTCTCACTCTG
TCACCCAGGCTGGAGAGCAGTGGCACAATCATGGCTCACT
GCAGCCTCAACCTTCTGGGTTCGAGTGATTCTTCCACCTC
AGCTTCCTAAGTAGCTGGGATTACAGGTGTGTGCCACCTT
GCCCAGCTAAATTTTTTTTTCTTTCTTTTTTTGGAGACAG
AGTCTCTGTCACCCAGGCTAGAGTGCAGTGATGTGATCTC
AGCTTAATGCAAGCTCCGCCTCCCAGGTTCAAGGGTTTCT
CCTGCCTCAGCCTCCCAAGTAGCTGGTTTACAGGCACATA
CCCCCACGCCTGGCTAATTTTTGTATCTTTTTAGTAGAGA
CAGGGTTTCATCATGTTGGCCAGGCTGTTCTCAAACTCCT
GACCTCAAGTGATCCACCCGCCTCAGCCTCCCAAAGTGCT
GGGATTTCAGGTGTGAGCCAACACACCCAGCTGCCCAACT
AATTTTTTAAAATTGTTTGTAGAGATGGCATCTCACCATG
TTGCCCAGACTGATCTTGAACTCCTGGGCTCAAGCAGTCT
TCCCACCTCAGTCTCCCAGAGTGCTGGGATTACAAGTGTG
AGCTACTGTGCCCGGCCTAAAGCCCATTTTCTGAATCACT
GCATTAAGGTCATTAAGAAGACAAAATATATAGATGATAT
AATTTTGAATGCAGTTTTGTATTATTTAGGGTTTGAGGAC
CCTTATAGTAATCTGGCTTAAATTTAAAAGATGATTAAAT
TTAGAATAAAATAATAAAACCCATGAGAACCCAGGAGGAA
ATGTAAGTTCCACTTGAGCACACTTTTTTCCCTGAGTTTC
TTAGGAGATAAGGTATAAAAGGAAACCCTCTCTATAGATC
GCTCTTGTTATCTGAAAGAATGAGGTAGACTTCTCTCTCA
GGAAGAACCTTTTTATTTTTCCTATCATTAAAGTGTAAGA
GGAAGCATGAAGCAGATTGTGAGGGCAGAGCACTCTATGG
CTGATCTGGGGTCACTTCTTTCTCTAAAGCTGCTGGGCTG
AGTGAGTCCTGTATCCTTTCTGTCTGTCTATTCCCAGTGG
GCCAGAAGCCAGGCAGGGAGAGAGTGGGGAGCAGAGACCC
AGTGCCGTCTCGTGTCCTCCACATCTCGGTCCAGACAAGT
GAGGGTTGAACATTGGCACCAGCTCAGACACACCGATCTC
CTTTCAGGAGACTCAAAATGTCCCGTGTGGTTCACTGATT
TCTAAAAGGACTAATTGGCCAACCCAGCCATTTTGGGGGA
GCAGTGAAAGCAGACCCCAGTCATTGGTGTTGGAGGAGGT
TAAATGAGGAGATAGGAGCCCTCAGGTTCTAAAGCTATTC
TAAAGCTATTCTAAAGCTATTGGAGGATATGCCCTTTAAC
CTTGAGGAGCTGCCAGACTAACGGCAGAGACACAGCCCCT
GCCTTCAGAAAGCTCCAAGTGTGATGGGGGAGGCACAGCT
CCTGCAAAGTCCAGACTGGAGGGTTGAGAAACAGACCTGC
CCCAGGGAGCTCCTAGGCTGATGGGAGGAACAGAGCATAG
ATAGAGAGTAAATAAGCACATACATATCAAAGGTACTGAA
GCTATTTTTAAAAAGTCATAGCACCACTGGCTCCATGCAG
CCATCAGAGGACTTTGGAACTAGACAGTTTGCTTCTTCTT
GCCTTTTCCTGAACCACTGCAAAAGCCATAGGTGCTCACT
GCATCTGCAAAATCAGAAGCCAGTGGAGACAGTAACATCC
TCTTCATTAAGTTGGTTTTCTATGCCCAAGGTTTATTTGA
GGTTTCTGCTCATAGCCCTGGCAAGAGAGGAAAAGCTCCT
GGGGCTGAGGCCGGCAGCTGGGCAACACTCAGGCATCTCT
CTCCTTTCCCCCAGTCCAAGCGCCAACTCCACTGCACAGC
CAAGCCCGGCGGTACCAGTAGGCGAGACATTGGCCGGTTC
CTGCCTCTAGAGAACAGCTGTGCTTTCCGGCAGACGTTCC
AGAGCCCTGTCTAGCAAACAGTATATGTGTCTGGCCTTGG
CAGAAATGGAATCCTTCTGTCTCCCTGCCCTTCCTTCTCA
ACAGCTCCCCTGGCAGCTGTGACTGCTGATGTCAGGGAAA
GAAAGAAAGAGAACTTGAGGTCTACTGAAAGGGATGTTGG
ATTCATTAGGAGGCACTTGCTTTTGTCCCACAAATGACTT
ACACATCACCTTGAGCAAGTTCTACATTTTCCCATCAGTA
TTAAACCGAGGAAGCGTGGCAGAGAAGACAGTCACATGAT
CTGAAATCCTGAGACCCAGGTTCAACTCCTGGCTCTATTA
CTCCTAGCCACATGACCTTGAATAAGGGGATCCTATTTGT
CCAGAGATAAAGGATTTTTAAAAATCATTTGAGCTTCAGT
TTTCTTATCTATAAACTGGGAGTAATGATAATATATACCG
TATTAGGTGGTTAGGATGATCCATTACAATAAATGTGTTG
AAATGCTTTGAAAATCTTAAGGCATTTAATAACCAGTGTT
ATTGTTGAGGAGGAGATGGCTGCCCTTCCTTTCCTCTGCT
CATGGTGTGATGTTGATAATATTGAAAAAAGGATCAGACA
TGAAAATGAAAAGTTTATTAAAATATAAGATTAAGACTAG
CCAAAATAAATACTCCAGGAGCCTGAGCAGTAGGAACAGT
TAATTCACGGTCAATACTGTGCTTGAACTGAGGGGGATAA
AGGATAAATGGAAAACCAGATCTCAGGTTCAAAGAATTCA
CGGCCTACTGAGAGAAATAAGAACTAAGAATGGGAACAGT
AATACATAATATTAACTGCTGCATTTCAAATTCCAGGTGC
TGGGAGCTTCAGAGGTGTCAGGAAAGGCCAAATGGAGCAA
ATGCTTTTTATTCTAGCTGCATGTATAAATGTATTCATTT
ATTCAACAAATATTTTTGGACCACCTTCTATAGACTGAAC
ACTATTCTAAATGTAGGGAATATAGCAGTAAACAAAACAG
ATAAAATCCCTGTCTCTCAAGGAACTTATTTTCATGGGGA
AAGACAGATAACGGGGAAAATAAGTTAAATATGTAGTACA
TTAGGTGGTGCTAAGTGCTAGGGAGGTATAAATTAAGCAG
TCAAGGGAGACAGAGAGTACTTGGGGAGGTGGTTTGCAAT
TTCAGATCAAGCAGCCAGGGAATTCCTCACTGAGAGGGGG
ACACTGGAGCAAAGACCTGAGGGAGAAACATAGGCTAGCA
GGCAAGAATGGTGGCTTAGACCAGGAGAGTAGCAGTAGAG
GAAGTGAGGAGAAAACAGATTCATTTTTTTTTTTTTTTCA
AAGTAGAAATGAGATCTTGCTATATTGTCCAGGCTGGTTT
TAACCTCTGCCCTCTAGCGGTCCTCCCCACTTGGCCTGCT
AAAGTGTTGGGATTACAGGTGTCAGTCACTGCATCTGGCC
CAGATTCCTTTTAAAGGTGAAGGCAGTAGGATTTGCTGAT
GGCTCGGGTGTAAGGTAAGAGAGAAAGAGAGGAGGCAAAG
AGCACTCTTGAGGTCTGTCATGAACTGAAATGGGAAAGGC
TGTGTGTGGTGGAGCAGGGAAGTGCAGGGAGGAGCTGTGT
TTTAGTTAGCAGCTCCGAGACACCTGTTAGAAATACAACT
GGACATGTCAAGTAGGCAGTTGGACATGTGGGTCTGAAGC
TCAGGGGAGAGTTCTGGGCTGGAGATGTAAAACTGGGAGT
TTCCAGTATAGAGATGGTATTTCATACTGTGAATCCAATA
AGATCACCAAAGCAGAAGAGATCCTGGGAGGAGCCTGGGG
CACTCCAACCTTAGAAGCTGGGGAGAAGCAAAGGAACAGC
AATGAGAAAGGAGGAAACCCGGGAGGTGGCAGTATTCCGG
ATGCTAAGTGAAGGATGTATTTCAAGGAGGATGGAGTACT
CGCTTATGTTAAATCAAGAATCATGAGAGCTTAGTTTATT
TATTTACCATTGGACTCAGCACATTGAGGTCATGGGTGAC
CTTGATAAAATTTGATTGAGTTGTGGTGGTGGAAATCTTG
ATTGGAATGGATTTAAAAGAGGTTTGGAGAAGAAAAATTA
TAAGCCGTAAATGTGGGCAACTCTTCTGAGGCCTTTCCTT
GTGAAGGAAAGAGAAATAGGGCAGTAGCCGAAGGGGAGAG
TGGGGACAAGGGAGGCTCCTCAGGTTGGGATAAATCACAG
CATGTTTGTAAGCTCTAGGAAACAGCCAGTGAACAAGGAA
AAGTTAAGGAGACAGAAGGTAGAGAAGGATTGCTGGAGCA
TTGCTCCAGAGCACCATCCCTGGAGCAGACAGCTCACCCG
CGGTAATGGAGAGAAGGCAGTCAGAGGGGCAGAGCCAGGC
AGGCAGATGTGTGAGGGGGCGGCGCCTGTGGAGGTTCTGT
TTTGGTGACTTCTGTTTTCTTAATCAAAGAATAAACAAGA
CACTTGCCCAAGAGTAAATGAAGGCAGAACCCCAATTTCT
TTAAAAAAAAAAAAAAAGTGTGTAATCCCAACACTTTGGA
AGGCTGAGGCGGGAGGGTTGCCTGAGCCCAGGAGTTCGAG
ACCAGCCTGGGCAACATAGTGAGACCCCATCTCTGCAACA
AGTTTTAAAAATTAGTTGCGTGTAGTGATGCTCACCTGTA
GTCACAGCTATTCAGGAGGCTGAGGTGGAGGATTGCTTGA
GCCAAGGAGGTCAAGACTGCAATGAGCTGTGGTTGCACCA
CTGTCAGAACCAGACCCTGTATCAAAAAAAGGGGGGGGTA
TAAAGAATAAAAAGAGAGACAGAACTTATATAATAAAATA
AAAGAGGCCTAAAACACATATCAACTAATACGTTGGCCAT
ATTTGGATTCTGACTCAAACAAACAGTAAAAATAAAAAGG
CATTTATGAGATAATTAGAAATTTGCACCATCAGTGGATA
TTTGATCCTATTAAAATGATTAATATTGGAGGTGTAATAA
TGTTATCAAGGTTACATTTTGTAACAGGGTCATTGTCTTT
TAGACAGAGATGCTGAAATATCAATAGATGAAATTAGACA
ATGACATGGATTTACTTCAAAATCATCCAGTGGAGGGGAG
GGGAGAAGGAAAGGTGGGTGTAGACGAAGTGTGATTGCCT
TTGGGTCAATGATTGTTGAAGTTGGCTGATGTGCAAGAGT
CATTATGCTTTTTCTACTTCCATAATGAAAATTAAGACAG
AGGAAAAAAGAAGAGGGAAGGAGATGCTGGGGGCTTAAGA
GGGAAAGGGAAAGTTGGAATTGCCATCTGGGACTGCCAAT
GAGGGGGAGAGGCATGTGACTGTCAAATACCACGAAGGGC
CCACTTGAGATTCAAGAGCATAAATTAAAAGTGAGGCCAG
ACGGCAGGGAGGTGTGTGTGAATGTGCTTCCCCAGCCATG
TCCAGTGGCACATGCAGGCACAGAGTAGGTGGAAGGTTAG
ATTTGACCAGAGTTCTGAGTTTAGCCAACAAAATATGAGC
ATTGAGAATACCATTCTCCCATCATATTGATGACGTCTCT
GAGGACCAGAATTATGTCTTTGCTTCAGTTACTTTGGGCT
AATTTGACTAGCTGATTCCCAAGTCCCCTCTACCCCCACA
AGTTTTGACCAAATTTAATACTCTGGCCTCAGCACTTACA
AATGATTTATCTGGTTGCATGAGCAAGACAAAAGGAGGGT
GGTGGGTAGAAGTGGCTCTGATTGCCTTGCCTCTCATTTT
TCTTTTTTTTTTTTTTTTTTTTTTTGAGACGGAGTCTCGC
TCTGTTGCCCGGACTGGAGTGCAGTGGCCGGATCTCCGCT
CACTGCAAGCTCCGCCTCCGGGTTTATGCCATTCTCCTGC
CTCAGCCTCCCGAGTAGCTGGGACTATAGGCGCCCGCCAC
CTCGCCCAGCTGGCTTTTTTGCTTGAGACGGGTTTCACCG
TGTTAGCCAGGATGGTCTCGATCTCCTGACCTCGTGATCC
GCCCGTCTCGGCCTCCCAAAGTGCTGGGATTACAGGCTTG
CGCCACCGCGCCCGGCCTAATGGCCTCTCATTTTTCTACC
CTTCTTTCCAAAGTGGAGAGTGGTCATCTTGGTTTGAGTG
ATCCCTCCCAGTATGTTTGTGGCTGGGCCAGGTGTGACCG
TCATGTCTCTTCTGAACGATGACCTCCCTGCCTTGCATCC
CCGTTTTCACTTGTTAGCTTGGTCTGTGGAGGAAATCTTT
GAGGTCCAGTAGGGAAACAAAGTACTACCTACAGAGGCCA
GGTGTCTCCCATATCCCTGATTATGACTGGGCCTTTGTGG
GGTGTCCCCCTCATCCCCTCCTGTCCATCAGCTTGTGATC
TTTCCCAAGACGACTATTTCATGTGAGGCAGGAGCCTGGC
TCTCATTGGCTCCTTTCTTCCCAGGTCCTACTTGCAGGAC
TGGGGGTCTAGTTGCTATGACTTACCTGCTCCAGCTTCCT
TGGAGAGAGGTGTTTCATAAATCAGAACGTGTCTCTGGCC
AGGTCATGTTGACCGGTACAAATTTGTCTCTGACTCACGG
CATATTTTAAAACAAAGACATATTGAATATGTACTAAGTA
TAGCCAGTATGGTTTTTATGCCAGTCTTTCTTTTGAGAAT
TATAGCAGTTTTCTGAGATAATCACAAGGGGAACTTTTTA
AAGAAATCCCTGTGTCATTTGCATATCTTTGTATCTTCCA
CAGGGTCATTCACCAAGTGTTTGTTGAAATTTTGCTATAT
TGCCATGAACTAGGTTTCAGCGTGGCATAAAAGGAGTGTA
GACTTGGGAACACCAACCTGGGTTTGATTTTGGCTTTGCC
ACTCACTAGCTAAGAAACCTTGGAGAAGTTATTTAACATC
ACTAGGCTTCAGATTTCTTCTTCTTCTAGTTTTCGTGTGT
GTTTGTTTGTTTGTTTGTTTTGAGACAGGGTCTCCCTCTG
TTTCCCAAGCTGGAGTGCAGTGGTGCAATTTTGGTTCACT
ACAGCCTCTGCCTCCCAGCCTCAGGTGATTATCTTGCCTC
AGCCCCCCGAGTAGCTGAGATTACAGGCACACACCACCAC
GCCTGTCTAATTTTTGTATTTTTAGTAGAAATGGGGTTTT
GCCATGTTGCCCAGGCTGGTCTCGAACTCCTGGGCTCAAG
TAATCCACCCATTTTGGTCTCCTAAAGTGATGGGAATACA
GGCAGGAGCCACTATGCCTGGCCTAGGCTTCAAATTTATA
ATGTATAACATCAGGATAATAGTGTTTTCCTTGTTGGAAT
GTTGGAAGGATTAAAAGGGATGGTTACTCTAGAAATGGAT
GTCTGTTCTTCACTTTCCCTCCCTATTGTTGCCTTTTTTG
ACAAGCATGCCTGTGAAGAGATTAGAATGTAGATATCTCT
GTGACCTTAAAGAGATCATTCCTCTCTGAGCTTCATTCAC
ATTTCTTATCTATCTCTGCACCACTTTTCACATGACATTG
AACGATGGAATCCAATTAGAGATATCTGAGATCCTTTTCA
GTTTAGATAATCTAGGTTTCCTTTGACTTACTGGAACAGA
TTTTCTTTTATTTTTAGAGCTCAGGTGCACAGCATTGGGT
TAATCATAATCGTTGGTTCATGACTCACTCTCATCATTGG
TCCATGCAGGTCCTGCTCTTTTTCTTTCTCTTCTATTTCT
GTTCCTTCCCTCCCTTTCTTCCTATTCATCCATCCACCCA
TCTGTTTGCTTATTTATTTATAATAATATAATAAGTATCT
ACAAATCTACCACCCCCAACAAAAGCTAGAACTTTGATAA
TTAGCAAATGTCTAACCTTATGATTCCCTCGCCACCACCA
GTACCACCAATCTATCTTCTTTGCCTCCTCCACTACCAGA
AGCAATTGTTATTTTTTTATTTTATTTTTAATTAATTTTT
TTTTTTTTTTGAGATGAGGTCCTGCTGTGTTGCCCAGGCT
GGAGTGCAGTGGTGCAGTCATAGTGCATGACAGCCTAGAA
CTCCTGGGCTCGAGTCATCCTCCTGCCCAGCCTCCTGAGT
AGCAGGGACTGCAGGTATGCACTAGCACACCTAGCTTGTT
TTTAATTGTTTGAGAAACTGACCTGCTGTTTTCCTTAGAA
GCTGCACCATTTTACATTCCCACCAGCAGTGCACAAGGCT
CCAACTTCACATCCTCTCCAGCACTTATTTTCCGGGTTTT
GTTTTGTTTTGTTTTTTTAATAGTAGTCATTCTAATAGAT
ATGAGAAGGTATCTCATTGTGGTTTTGATTTGCATTTCCC
TAATGATTAGTGACTTTCAACATCTTTTTATATGTATGTT
AGCCATTTTATATCTCCTTTGGAGAAGTATCTATTCAAGT
CCTTCACTTTCTTTGTTGTTGAGTTGTAGTGATTATTATC
TTGAATCCTGTTTTCTTTTTTCTCTTTCCTTATATTATCG
CATAGCATTCTAATTCACATTTTGACTTCTATGTAATATT
TCATTGTCTGACTCTACCACAGTTTCATTATCCTTTTTTC
TGTTGAACTTTTGGGTTTTTCCTAGGTTTCTGCTGTGATG
GATAGGACTCCTAGGAACATTTTTGTACCTGTGCAAGAGT
GTCTCATGGGTATATATCTAGGAGTAGATTTTCTGAATCA
GTTTGTGAATGTTCAACATTAGAGGTAATACAAAACTTTT
CCCAAAGTAGTTGTAATATATAAGAAATATATAAGCAACA
GGCAAGAAATCCTTTTCCAACACTTGGTATCATTAGACTT
AGTAGTGTTTTCCAATTGGATGAGTGTAAATTGGTATCTG
ATAATGGTCTTCATTTGCATTTCCCAGATCACCAATGTGT
TTATTAGCCATATGTATTCCTCTCTGACTCCTGCCTAGAT
GTCTGTGAAATTGTTTATCCTCTTATTAATCTGTGAATGT
TCTTTATAAAACATTTAAAAATATTTTTATGGCAACCTAT
CGTGAGGTGTGTGTTTCTCCATTGTCTTCTAGATTTTAAC
TTAACTTTTCATGTATCTTAAGGCTTTTTCCTTCCAAATG
AGGTTTACTGAGTTATAAGTTACACAGAACAAAATTCACC
CTTGCTAAGTGTGTAGTCCTATGAATTTTGCCAAGCACAT
AGAGTTATGTAACCACCACCGTAAGCAAGATACAGAACAT
TTCCATCATCCCAGAAAGTTCTCTTGTACCCTTTTTTTGG
GTTAATTCTCTCCCCTTAATCCCAACTCTGGATAACCACT
CATCTTTATTCTGTCCCTGGGGTTCGCATTTTCTAGAATG
TCATATAAATGAGGTCCTACAGTATGTCACCTTTTGAGAC
TGGCTTCTTTTACCTCATGTATTTGAGATGCCTCTAACTT
GCTGCATGTATCAGTAGAACATTGCTTTATATTGCTGTAT
AGTATTCCATTGTATTGCATACCATGGTTTATTTACTCAT
CTGTTGACAGACATGTGGCTTGTTTCTAGCTTTTGACAAT
TATAAATAAACTGCTATAAATATTCTCATGTAGATTTTTG
TGTGGACATATATGCATATTTTGGTTTCTCTGGAGTACAT
ACCAGAAGTAGGAATCCCAGGTCATATGACAACTGTGTGT
GTAACTTTTGAAGAAACTGCCAAACTGCTTTCCAAAGTGG
ATGTACCATTTTTTATTCTCACCAGCAATGTATGTGAGTT
CCAGTGGCTATATATCCTCACTGGGACTTGGGATTATGAG
GGGTTTGTTTGTTTGTTGTTTAGCCATTCTAACATGTGTA
TAATGGTATCTCCTTGTGGTTTTAATTCAAATTTCTGTGT
TGAGCATCATTTTGTGTTTGTTTGCCATACATATACCATC
TTCGATGAAGTGTCTGTTTAGCAAAATGATCTTTTGCTCG
TTTTTTATTAGATTGTTTGTTTCCTTACTATTCCCCTGAG
AATTTCTAAATATGTTATGGAACAAGCCCTTTATCAGGTT
ATCAAATATTTTCTTTCAATCTGAAGCTTGTGTTTTCACT
CTCAGCAATGTCTCTCAAACAGCTGTCTTAGACTCCCCCA
GTGTGGACTAGCCCTCCCTGCCCCCTCACTGTGGGGCAGG
CATACATACCTTCAGATGCATGCTCGACCCTGGGTTTCCC
AGGGTCACCAACAATCACTCTGGCACCTTGCGAAGACACT
GGCTCTCCGCATTGCTTACTGTCCTGTTTGGACTGGTCTA
ATTGATGAGAGTGCTTACATCTGTTTTGAACTTTCCAAAG
AGAATTGTTCAACTCCCTTGCATTTCAAAAAACTTCTCCT
CTTGCTAATGGCTTCAGAATGCAGGTCCAGTTATACTGAA
ATAAGTACCCTGTTTTAGCTGAATGTGAGATTCACTTAGC
AAAAGAAGTTATCAAGGAAGGTTAACACATCTCCTTTCTT
GGAAATGTCATTATTGGGCCTTCATGATACTCTTAGCATT
TGGGAAGTTTATTCTGAGGAGAAATGGTTTTTAAATATAC
CTGGGAAAGTGTTTTAGTTTTTAGAATCTATAATACATGC
TAACACATAATGAGAATAAATTGTGTGTGTGTGTGTGTGT
GTGTGTGTGTGTGTGTGTGTGTGTGTATGTATGTATGGGT
TTTTGGTTTTTTGTTTGTTTGTTTTTGAGACAGGGTCTCA
CTCTGTCACTACAGCCAGAGTGCAGTGGTGCAACCATGGC
TCACTGCAGCCTTGACCACCTAGACTCAAGTGATTCTCCT
GCTTCAGCCTCCCAAGCAGCTGGGACTACAGGCATGCACC
TCTATGCCTGGCAATTTTTTGTATTTTTTGTAGAGACAGG
GTTTCACCGTGTTGTCCAGGCTGGTCTCAAGCTCCTAGGT
TCAAGCAATCTGCCCTCTTTGGCCTCCCAAAGGGCTGGAA
TTATAGGCATGAGCCACCATGCCCAACCTGAGACTATATT
TTTACAATATTTTCATCCAGTGTGTATTACTTTATGTGGT
AGTAGATTTATTTTTTTCCCTAATTTGTTTTTGCTTTAAC
TAACATTAAATTGATTCTGCCAAGAGAAAAATATAAGGTA
TAAAAATTGGAAAGGAAGATATATTATGGTTATTTACAGA
TTATATAACTATTTACATAGAATATAAAAAGAATCAACTG
AAAAATTATTTTTAATTAAACTTTTTATTTTGAGATTATT
ATAGATTCACATGCAGTTGTAGCAGATAACATTATACTTT
GCCCAGGTTCCCCCATTGGTAACATTTTGCAAAACTATAG
TACAATATCACAACCAGGGTATTGACATTATACCATGAGG
ATCACCAGAAGGCTTTCTCAGGTTGCCCTTTTATGTCCAC
ACCCATTTCCTACCACCACCTTCCCCTTCCTTAAACCCTG
GCACCCATTAATCCCTTCTCCATAATGTTATCATTTCTGC
TATGTAACTATATCATTTATATCATATATATCATTTCTGC
TATAAAAAGTCACACAGTGTGTAACTTCTGCGGATTGGCT
TTTTTCAGTCAGCATAATTCTCTGGAGATTCATCTAAGTT
ACTGCATATATCAATAGTATCGATAGTCCATTCCTTCTTA
TTACCGAGTAGTCTTCCATGGTGTGGATCTACCACAGTTT
GTTTAACCATTCACTCATTGAAAGACACCTGGATTGTTTC
TAGTTTTTGCCTATTATGAATAAAGCTGTTACAAACATTT
ATGTACAGGTTTTCCTGTGAACCTAAGTCTTCATTTTTCT
GGGATGAACGCCCAGAGGTATATTTGCTGGGTCATATGAT
AGTTACATGTTTAGTTATTTAAGTAACTGCCAAACCATAT
TCTAGACGCTGTACCATTTTACATTTCTACCAGCAACACA
TGAGTGATCTCATTTCTCCACGTCTGCACCAGCCTTTGGT
GTTGTCACTATTTTTTTTTAATTTAGTCATTCCAATAGGT
GTGCAGTGATGTCTCACTATTTTTTTTTCTCATGGTGGTT
TTAATTTGCATTCCCCCAGTGGCTGATGTTGAACGCCTTT
TCATTTGCTTATTTGTTGTCTGTATTTCTACTTTGATGAA
ATGTCTTTTTGTGTCTTGTGCCCATGTTCTAGTTGGATTA
TTTGTGCCTCTACTGCTGAATTTTGAAAGTTCTTCACATG
TTCTAGAACTAGTTCGTTGTCATATGTGTGGTTTCTCCCA
CTTGTCATCTTCTTTCGTAGATAAAAGCTTAATTTTAATG
AAGTTCAGTTTATCCATAAATTTTTCTTTCTATGAATTAT
ACTTTTGTTGTCAAATTTAAGAATTGTTTGCCTAGCTCCA
GATTGCAACAATTTTCCCCTATTTTTATTGTACAAGTTTT
ATAGTTCGACATTTGATGTTTAAGTCAGCCATCCAATTTG
AGTTTGTCCTTGTATAAGGTCTTAGGTTAAGCTTCCTTTT
TTCTTTCTTTATTTTTGCCTGAGGATATCCAATTGTTTCA
GCATCATTTGTCGAAAAGACTATCTTTTCTCCATTGAATT
GCTTTTGCATCTTTATCAAAAATCAGTTGAGTATATGTGT
GGTTCTATTTTTGTTTTTTTTTTTTATTATGTTCCATTGA
TCTATGTGTCTCTTCCTTCACCAGTACCATGTAGATTTGG
TTACTGTGGCTATATAATGAGTCTTTAAATCAGGTAGACT
GATCGTCCTATGTTTTTCCTTCTTTGTCGAATTTGTTCCA
GCTATTCTTGTTCCTTTTATTTCCACATAAATTTTAAAAT
AATTTTGTCTAGCTATTAAAAATTTTGTTGAGATTTTAAT
AAGGATTGCATTAAACTAGTATATCAATTTGGAGATAATT
TGCATTTTTACTGTGTGAAGTCTTCCAGTTTATGAATAAA
GTAGGCCTCTCCATTTATGTAGATATTTGATTTCTTTAAC
CAGTTTTGTGTAGTTTTAGCATACATGTCCTATGCATGTT
TTGTTCATTCTATGCCTAAGTATTTTTACAGATTGTACTT
TATTTAAAATTTCTGTTTCCATATGTTTGTTATATACATA
TATAGTTGATTAATTTTTATGTTTGTCTTGTATCTTGCAA
CTTTGATGTATTCATTTTTTTTTTTTTTAATTTGAGAAGC
AAGAGCTTACTCTGTTGCCCAGGCAGGAATGCAGTGGCAC
CTTCTTTGGCATCTTGTTATCTCACTGCAGCCTTATTCTA
TTGGCTAGAACTTTCAGCACCGTGTTGAATAAGTGTGGTG
AAAGCAGACATCCTTGCCTTGTTGTTAATCTTGGAAAGAA
AGCATTTGGTCTTTCTCCATCAAGTATAATGTTACCTGTG
TATTTTCTATACATTTTTTTAAAAATCACACTAAGGAAAT
TTCTCTCAATTCCTCTTTTTCTGGGTTTAAAAAAGAATAA
TGAATGAGTGTTTAATTTTGTCAGATACTTTCTCTTCATT
AATTGACATGATTGTGCAATTTTTCTTTTTTTTTTTTTTT
TTTGAGATGGAGTCTCGCTCTGTCACCCAAGCTGGAGTGC
ACTGGCCAGATCTCAGCTCACTGCAAACTCCGCCTCCCGG
GTTCAAGCCATTCTCCTGCCTCAGCCTCCCGAGTAGCTGG
GACTACAGGCGCCCGCCACGTCGCCCGGCTAGTTTTTTGT
ATTTTTTAGTAGAGACGGGGTTTCACCGTGTTAGCCAGGA
TGGTCTCGATCTCCTGACCTTGTGATCCGCCCGCCTCGGC
CTCCCAAAGTGCTGGGATTACAGGCTTGAGCCACCGAATT
TTTCTTAATTAGCCTGTTAGTATGGTAGATTATACTGATG
GATTTTAGAATATAGAACCAACCTTGCAACCCTGGAATGA
ACCACATTTGGTCATGGTGTATAATTCTTTTTATTTATCG
CTGAATTCTGTTTGCATATATTTTGTTAAGGATTTTTTTA
AAAAAATGAATGTTAACATTTTAGCTTTTTATTTAAGAAA
TGGAGGTCTCAAGATATTGCCCAGGCTGCTCTGGAACCCC
TGGCCTAAAGCAATCCTTGTGCCTCAGCCCCCCAAGTAGC
TGTGATTATAGGCAGATACCACCTCACCTGGTCTGTTAAG
GATTTTTGTGTCTATATCTGTGAGAGATTTATTGGTTTAT
AGTTTCATCTTCTTTTTAAAATTTTGGATGATCTATGTCT
GGTTTTGGTATAAGGGTGACATTAACTTCATAAAATTAAT
TAGAGAGTGTTTCTCCTCTTCTATAAAAGAGATTTTATTG
AATTGGTGTTAATTCTTCTTTAATAATTTGGTAGAATTCT
CTAGAGAAACCAACTGGCCTGAAGTTTTCCTTTTTTGAAT
GTTTTTAAATTATTAATTTCATTTTCTTAATTTAAAACAA
TTCAGATTAGCTATTACATATTGGGAAATGTGGTAGTTTG
TGTTTCTTGAGAACTTGGTTCTTTTCACCTAAGCTTTAAA
AGTTCTGTGTGTAGAGTTTTCATGGTAGTTTCTCATAGCC
CTTTTGTTGTCTGCAGGGGCTATAGTGGCATCCCTTATTC
ATTCTTGAGATTGATAATTGAATCATTCCTTTGTTTTGTT
TTGTTTTTCATTTTTGCTGAAGGATTGTCAGTTGAATTGA
TTTTTTTCAAAGAAGCAGCTTGTTTCATTGATTTTTCCCT
ATTGTGTTTGTTCTCTATTTTATTGATTTCTGCTCTTTAT
TATTTCCTTCCTGCTGCTTGCTTTTAGGTTTTGGGGTGGG
AGGCTGGCTCTTCTTTTACTAGTTTCTCCAGGTGGGACCT
TAGATGACTGATTTGAGTGTTTCCTGTTTTCTAATGTGTG
GATTTAGTGCTATAAACTTCACTCTAAGCAGTGCTTTAGC
TGTGTCCCTCGGATTTTGATATGTTGTATTCTCATTTTTG
TTCAGTTCAGTGTACTTTTTCATTTCAATTGAAATTTTCT
CTTTGAATTATGGATCATTTAGAAATCACATTCAAGCCAG
GCATGGTGGCTCATGCCTGTAATCCCAGCTACTCAGGGGG
CTGAGGCAGACGGATGACCTGAGGCCGAGAATTCAAAACC
AGCGTGGGCAACATAGCAAGACCCCATCTCTAAAACTATA
AATAAGAATAAATTAGTTGATGTGGTGGCATGCACCTGTA
GTCCCAGCTGCTCAAGAGGCTGAGGCAGGAGGACTTTTTG
AGCCTTGGGATTCGATGCAGCAGTGAGCTATGTTCACACC
ACTGCACTCAGCCTGAGTGACAGAGCAAGGCTCCATCTCT
AAAAATTAAAATTAAAATTAAAAAAAAAAAAAAAACTGTG
GTCTGGGTACAAAGGCTCATGCCTGTAATCCCAACACTTT
GAGAGGCTGAGATAGGAGGATCACTTGAGCCCAGGAGTTT
GAGACCAGCCTAGGAAACATAGTCTAGAGACCCTGTCTCT
AAAATAATAATAATAATTTAAAAATTAGCTGAGCATGGTG
GCATGTGCCTACAATCCCAGCCACTGGGGAGGCTGAGATG
GAAGGGTCACTTAAGCCCTGGAGATTGAGGCTGCAGTACA
CTGTGATCATGCTACTGCACTCCAGCCTGAATGACAGAGC
AAGACCCTGTCTCAAAAATGTTTATTTAAATTTAAAAATA
GAAAAATAACTTTCAATATGGTAGGATTCAAAATTAGTAT
GCAATAATTATTTAAAATAGCTTAATGAACGATCAAATGC
ATAGTAATAAACATAACAAAATGTTCATAATTTGTACAAT
AAAATTTTAAAATGAAATGAAGAATTCCAAAGAAAATTTG
AACAAATTAAAATTCATATCACATTCTTAGAGTCAACATC
ATAAATGTCAATTCTAAGTTATTTTATAATTTTAATATGA
CTCCAATAAAAATATCATTTGATTTTCTTTAAGAAAGAAA
AAGTCTGATTCTAGAGAAATCTGTGAAAAAATTGACAAGC
AAGAGTAAACAGAAAAAAATTTTAAAAGACTATAAACTCG
ATTATAAAACTACAGTAATTAATATGGTGTGATACCCGCA
CATGAAGGGATAAGCAGATGAGTGGAAGATAAAGTCCAGA
AACAGACTCAAACACATAGGAGAATTTAGTACTGTGTATG
ATTGAAGATGACATTTCAAACTATAGAATAAAAGGTATAT
TTTTAAATAAATGAGGTTAGGATCATCACCATCTAATATA
CAGTTAGATCCCTTCTTCACATGATTTCAAAGTAAGCTCT
AGATGGATTAAGATTGAAGCACAATTACCAGCCTGGGCAA
CATGGTGACACCCTGTCTCTACAAAAAATTTAAAAATTAG
CCAGGTATGCATCTTTGGGCCCAGTGCTTGTGGTCTCAGC
TACTTGGGAGGCTGAGGTGGGAGGTGGGAGGATCACTTGA
GCCTGGGAGGTCAAGGAGGTTAAGGCTGCAGTGAGTCATG
ATCATGCCACTGCACTCCAGCCTGGGCAACAGAGCAAGAC
CCTGTCTCCAAAAAAAAAAAAAAAGAAAAAAGAAATTAAA
CCATAGAAATGTTAAATAAAAACATGGAAACATAAAAATA
ATCTCGAAAAAAGAAGGTGTAAATATGACACAAAACATAG
TGAAATAGAAAACATCCAATCAAATATGAAAAAAATTTCA
TGCATAATAAAAACACCACAAATAAAGTCAGGATAAAAAT
AATGATGTGGTCAATTTGCAGCCCCTCTTATAGGGAAGGA
GTTTCCTAATAAAAGTTCCTTCAAACTGATGAGAATCAAC
CAACTGCCCAGTAGAGAAATGGGCAAATAATAGGAATATT
GAAATTGATATGGTTTGGCAGTGTCTCCACCCAAATCTCA
TCTTGAATTGTAGTTCCTATAATCCCCACATCTGGTGGGA
GGTAATTGAATCATGGGGGCAGTTTCCTCCATGCTATTTT
CATGATGGTAAGTTCTCACAAGATCTGATGGTTTTATAAG
GAGCTTCCGCGTTCACTCAGCTCTCATTCTTGTCTCTCCT
GCCGCCATGTGAAGAAGGACATGTTTGCTTGCTTCCCTTT
CCACTATGATTGTAAGTTTCCAAGGCATCCCCAGCCATGC
TGAACTGTGAGTCAATTAAACCTCTTTCCTTTATAAATTA
CCCAGTCTTGGGCAGTTCTTTATGGCAGTGTGAGAATGGG
CTAATACAGTAAAACAAAAATACTCAATCTTACTCATAGT
AAGAGAACCACAAAGGAGATACCAATTTCTGTGTGTCAGA
TTGTCAGAGATCAAAAAGATTAATAACACAACATATTGGA
GAAGGAATGGGAAACAGGAACTCTCATACATTGCTGGTGG
TAGTGTAAATTGTTACTACATTCATGGAGAGCAACTTGGC
CACATTATCTTTGGATAATTATTATCCAATAATTTATTTG
AAAAATAGTCTTGCAAATATAAGAATCACATTTACCCAAA
GATATGTATTGCAGTAATTTTCCATATGAAATGATTACAA
GCAACCTAAATGCCTATTGGTAAGTAAATTATGATATGTT
TATACAGTGGAATACCACGGAGCTGTTAAAATAACAAGGC
AGGCCGGGCGCAGTGGCTCGCACCTGTAATCCCAGCCCTT
TGGGAGGCCGAGATGGGCGGATCACAAGGTCAGGAGATCG
AGACCATCCTGGCTAACACGGTGAAACCCCGTCTCTACTA
AAAATACAAAAAAAATTGCCAGGCGTGGTGGCGGGCGCCT
GTAGTCCCAGCTACTCGGGAGACTAAGGCAGGAGAATGGG
TGTGAACCTGGGAGCCGGAGCTTGCAGTGAGCTGAGATAG
CACCACTGCACTCCAGCCTGGGCAACAGAGCGAGACTCTG
TCTCAAAAATATAATAATAAATAATAATAATAATAACAAG
GCAGTTTTATATGAACAAATACAGAAAAATATCTAAGATA
TTTGTTAATGGCAAAAAGCAAGGTAGGGGAAAATATGTAT
AGTATGCTAGAATTGTTAAAAATACATGTGTATATATATA
TATGTGTCTGCATAGACTCTCTGGGAGGTTATAGTTATAG
TTACACAATAACTATATGTTATAATTACACAATAAACTAG
TAAATGTGGTTGGCCGGGGACAGGGGATGAATGGAGCTTG
GGAAGCTGTGGGACAGGGTTGAGAGAAGGATGTTCTAGGC
TCATCTCAAAAGTATACTGTGTATAGTTTTGTATCATTTG
AGTTTCATATCATGTGCAGGGATTAGCTATTAAAAAAGTA
AATAAAATAATTTTTTAAATGTTTAAGTAAGAATCCTGAG
AGACAGAGACAGAATGATCTTTGTGCCCTGAGCACAGACT
AAATATTCAGGGGGTAGAGGCACATGAACCACGAGTCAGG
AGAATTTTGATTGTGTACTTCTTTAGAAATATACCCTTAT
GGAATTATGGAATTCCAAGATGAGAAAGTGTAAGAGATCC
CCGGACCAGCTTGTCATTTGTGGCAGAGGGAAGGACAGTC
TGAGAATAAACGTTTGCTAAGGAAAGATCTGTAAAGAATC
CCCAGACATACATTAAGATATGAATGCTGGGCTGGGCGCG
GTGGCTCAAGCCTGTAATCCCAGCACTTTGGGAGGCCGAG
ATGGGCGGATCACGAGGGCAGGAGATCGAGACCATCCTGG
CTAACCCGGTGAAACCCCGTCTCTACTAAAAAAATACAAA
AAACTAGCCGGGCGAGGTGGCAGGCGCCTGTAGTCCCAGC
TACCGTGAGACTAAGGCAGGAGAATGGGCGTAAACCTGGG
AGGCGGAGCTTGCAGTGAGCTGAGATCTGGCCACTGCACT
CCAGCCTGGGTGACAGAGCGAGACTCCGTCTCAAAAAAAA
AAAAAAAGATATCAATGCTGAAAGAGAGAAGTGTTGGAGC
TGGTTAGCAACCCCAGACACTCCCTGTCATCAGTCCAACA
TGCTGGATCCTGCCTTTGTTGCTGGTGAGTGTCTTCCACA
CCTACTCTCCTCGCTTCCAGCCCAGACCTCATTCAGAGGA
ACCCAGCAGGTGTCTGCAGTGTGGCTGCTTCATCTGACCT
TCTGGAATCTAGGGACAGCACCCAAGGGCCTAGCAAACTG
ACCGTGGTCTCTGCCTTGCTGTGACCCAGAGCTGCTCTTC
TTGCAGCCTGCAGGATATCAGGTACCTTCTTGGTCCCTAG
TCCTCCCTGGAGTATCAGGTATCCTTCCTGGAACCTTCCT
ATGCCTGAGTCAGAGGGGCAGTCTATTTCCTGGATTCTAA
GTTTCACTTTTAACCAACCCTAAAGTCCTATGACTGATGA
TAAAAGCAATGGTGGTAATTGCAATTTCATTCATCTTTAA
GGATTATCTGTCTGTCTGTCTGTCTATATATCTGTCCATC
TATCCTCAAATCACAGCCCTCATTTGATCTCCACAGTAAT
CCTGTAGGTAGATCTGATCTCTAATTTTTAAATGGCAATA
AAATATTTGTATGGAGATTTTGTTTTCTGAGTACTTTCCT
CTGTGTTATCTCATTGCAGTCCCTGACACTCTCATATAGG
TAAGGAAGGTTTTATTAACCCAGATATATCAATGAGGGTA
TTGGAGCGGCAGCTGTGGAATAGTGGGCCTTTGACATAAG
AACATGTGAGTTTGACTCACATGGATTCTTTTTCGTTTTT
TTTTTTTTTTGTAGAAACAAGATTTTGCCATGTTGCCCAG
GCTGGTCTCGAACCCCTGGGCTCAAGCCATCCACCTGTCT
CAGCCTCCCAAGGTGCTGGGATTACAGGCATGAGTCACTG
TGCCCAGCATCACATGGATTCTTTACACCTATTTCCTCAG
GTGTAAACTGTAGTTAATAATATCTATATCAGGCTGGGCA
TGGTGGCACATGCCTATAATCCCAGTACTTGGGAGCCAAG
GTGGGAGAATTGCTTGAGCTCAGTTCAAGTCCAACCTGGG
CAACATAGTGAGACCTGATCTCTACAAAAAATAAACAAAA
TTAGCCAAGCGTGGTGACACATACCTATGGGCCCAGCTAC
TTGGGAGGCTGAAGTGGGAGGATCACTGAAGTCCCGGAGG
ACAAGGCTGCAGTGAGCTGTGATGGTGCCACTGTACTCCA
GCCTGAGTGTCAGAGCAAGGCCTCATCTCTAAAATAATAT
CAATGTCATGTGATACTGGATTACTGTTAGGATTGAATGT
CTATAATGTCTGTTGTTCAGAAGAGTTTCAAGAATTAACA
TTCCAATGATTTCCTATTTCTTGACCTGTTCTATCACTTA
AAATATTTTTTACTTTGAAAATGTTTTATGGAAGAGGAGA
GAATAATATAATGAAACTTATGTATCCATCATCCTTGTCA
ATAATTATCAATATAAGGTCAATCTTGTTTCAGCTATGTC
CCTACCCACTTCCCCCTTTCTTTTGTTAAACAGTTTTCAA
AATAGGCATTTCCCTGACATCCTTCAAATGTGACTAATGG
CTTATTTGGGATTATTTTAAAATATTATTAGGAATTCATA
GATTTAAACACATTTGTTATATTTCTCCCTGTTGCAGTTA
TTATCTTTATTGATGCTCAACTTAACCAGGGAAACCTTAT
TCTTCTTGGTTTCTGAGTCCTTTTGACATGAGTCTCATAG
TCTTTGACACTCTGTTAGCTTTTTTGGTATGACAGGATGT
TCTGAGCTTATCTTGTATGTTTGCGACATCAAATTTGGAG
TCAGTCATTTCTCCAGGGAGGCCCAACTTCTTCTCGTGGA
ATGGTATTTAGAATTTATAATCTGATTGCTAGAGGTACTC
ATTCCTACTAGGATGGTCATTGTTTCTAGGCCTTACAGTG
AACAGAGCTAGGAAATGTGCATGCACACATGTGTGTGTGA
TTAACCAGAACATTTGAAGGACATACTGATACTCCCAGTT
CACAGCCAAGACTGCAGAATTTGTACCCAATCTCATCAAT
CTTACTTTTGTATCTCCTTTCAACCAGCAAATCTTGTTTC
CAAGCAAGATCAACAGTAGTACTCATTTGATTTATTCACA
ATGAACATATAAAAGTCTCACAATAATAATATTACAGTAC
CATCAATAATATGATTATTGAAAACAGTTTAGGATTTCTT
GTGGGACATAGGGCAATTCTTTTTATCTTTGTGGTACATC
CGTCTAAGGCAAGCTTGTCCAGCCCACAGGCCACATGCAA
TCCAGGATGGCTTTGAATGTAGCGCAATACAAATTCATAC
ACTTTCTCAAAACATGAGATTTTTGTGCAATTTACTTTAA
CTCCTTGTAATGTTAGTGTATTCTATGTGTGGCCCAAGAC
AATTCTTCTTCCAGGGTGGCACAGGGAAGCCAAAAGATTG
GACACCACTGATAAGGATACACAGTCAAATTACTAGTGTT
TTAATCTATGTGTAGTATGCCAACCAACTGGACTCAAAGG
TTCATTTGTTTCATTTTATATTCATTTTTACATAATTCTT
TGAAACTTTTTTTTTTTTTGGACATAGGGTCTTACCCTGT
CACCCAGACTGGAGTACAGTGGTGCGATCTTAGCTCACTG
CAACCCCCGCCTCCCAGGTTCAAGCTATTCTCATGCCTCA
GCCTCCTGAGCAGCTGGGATTACAGGTGCCCACCATGATA
CCCGGCTAATTTTTGTATTTTTAGTAAGGACAGGATTTCA
CCATGTTGGTCAGGCTGGTCTCAAACTCCTGACCTCAAGT
GATCCACCAACCTTGACCTCCCAAAGTGCTGGGATTACAG
GCATGAGCCACCGTGCCCGACCTCTTTGAAATTTTTTAAT
TATGTTTTGTAATTATGTCAAATAATTACATAGTCCAAAG
CAAATCCATGTAACAAGGTCTATTCAAAGTCCAGCTTCTG
TCTGTCCCCTGCACTTCATGTCTCCCTCTCCTTGTAGGGT
TTTTTTTGTTTTTGTTTTTGTTTTCTTTTTGTGAGTGTGT
GTATGTGTGTTTTGTTTTTTTGTTTTTTGTTTTGTTTTTG
TTTTTTGAGACAGAGTCACTCTGTCACCCAGGCTGGAGTG
CAATGGCGTGATCTTGGCACACTGCAACCTCTGCCACCCG
AATTCAAGCAATTTTCATGCCTCAGCCTCCCAAGTAGCTG
GGATTACAAGTGTGAGCCACCACGCCTGGCTAATTTTTTG
TATTTTAGTGGAGACGGAGTTTCACCATGTTGCCTAGGGT
GGTCTCAAACTCCTGAGCTCAGGAAATTGCCTGCCTCAGC
CTCCCAAAGTGCTGGGATTACAGGCGTGAGCCACGCACCT
GGCCCCTGTAGGTCTTTTAAAACGCGTTTTATACTTCATC
ATTTTATTGTCTTTTTTAAAAATATAAGCAAATGCATATA
TATTTTTGCATTCCTCCTCTCTTTCCTAAATAAATGGTAG
CATATTAAACATTATTTTCTATCATGTGTTTTTCACTTAA
TGAGAACCTTGGAGATTGTGGGCATATAGGATATATTTTG
AATAGATTCCTGGAATTGGGATTGTTGGGTCAGAGTAAAT
GCATACTTATTTAGATAGCTATTGCCACATTCACCTCTAC
AAGGGTAGATTACACCATTTCCTGAAGACAATTTTTTGGT
GAGGGAGATGGAGTCTCACTGTGTTGCCCAGGCTGAGATG
CAGTTGCATGATCTTGGCTCACTACAACCTCTGCCTCCCG
GGTTCAAGTCATTCTCCTGCCTCCGCTTCCCAAGTAGCTG
GGACTACAGGTGTGCCCGGCTAATTTTTGTATTTTTAGTA
GGCACAGGGTTTCACCATGTTGGCCGTGCTGATTTCGAAC
TCCTGACCTTAAGTGGTCTGCCCTCCTCAGCCTCCCAAAG
TGCTGGGATTACAGGTGTGAGCCAACATGCCCAGCCTCCT
GCAGATACATTTTAATGTTATAACAAATGACTAAATGGAA
TATGTTATCACTACCTAGAAAGGTTATACGATTGTTCAGA
ACTGGACTTGAACCCCACTAACTAATGATCTGATCCCCCA
CTAACTAATGATGTGATCCATTCTGCCATGCCTTCTCCCC
ATGTTACCGTTTAAGAAATTGAGTCACACGTAGAGAAGTG
TCCTACTCTAAATGACAAAACAAGCTAGGAGTTAAAATTT
ACATCTCCTGACCTTAAAATTGGATCCCCTTTCAATGTGT
TATGGATTTATTTATGGTGAACTTGGTTTGCTTATCTGTA
GACAGGGAAGAAAAACATAGTTCTCCTAGGAAGCTAAAAC
ATTAATGAGATGATTATGGGTAAATTCTCCCCTGGTGTAG
GAGAGATTCTTCGAGATACGGCTGAATGTCTTGGGGTGAA
TAGGGAATCAGCAATTAGACTGTGGTGTCAGGGCACGAAG
AAATGATCTTACAGATGAGAGAGACAATCACCCTTGCAGG
ATCGGTCCTTTTTTTTTTTTCCAGAGTGCTTTGAACTTCT
TTGAACAAAGATGGTGTTATGCTGTGCAAAACTTTACAAA
GGAATGTGGGCAAAGATGTAATTTCCCCAGTGAATGAGCA
AGCTGCTGCCAACCACAAAGCCTTTTTTTTTTTGCTTTGA
ACTTCTTTGAACAAAGATGGTGTTATGCTGTGCAAAACTT
TACAAAGGAATGTGGGCAAAGATGTAATTTCCCCAGTGAA
TGAGCAAGCTGCTGCCAACCACAAAGCCTTTTTTTTTTCC
TTTTTTCCTTTCTTAGAGTAACCCTGGGGTTCTCCTTTGT
GCTTGCTTGAGACAGGTTGATTGACTTATGCGCAATTTGG
GACGCTGGAGTTTACCTTCCCTCTGCAGCCTGGAACGGAG
CCTCCTCTGGTGTTGCAAGGAGGAGGCTGAATGAGGCAGA
GAGGGTAAGTAGGACTTGGGCCTGGGGTATGTGTCATTGG
AGGGGTGAGAGTGAGGGGACATTCTTGCCTCCTGCCCCTT
GTCTTTGATAAGGGCCCCAGGAATCTTCTGAGAGGCATCT
CCTTTTTTCTCCCCAGAGATAGAAGCCCTGAGTTGCCACA
GAACTGCATGCCAAGGTTCTCCTTGCAAGGAGGCTGGTAA
TGGTAGCGTTTAAGCCTTTCCTGGCAGGGACAGTCAGCCA
GCATTAGTGCTGGCATTGTCCCAGTGTCCACCTAATTGAA
AAATTGGGAAACATCTTTGTTGGTGGCCCATACCCTACTT
AGCCTGGGCCTCCACCACCTGGGAGCTCCTGAGTGACAGC
CCTGGCATATGGGAGACAGTCCGAGAACCCCTGCCCTGGG
CAGGGCATTGGGCCCTGGCAGATGGACAGTTGTCCAGGCG
CAGTAAGCAGCTGAGGCCCACAGCACTAAGTCATGCCCTG
TGCCCAGGGTCTGCCTTGTTCCATTCTGGGTTAGATTTTG
CTGCCACTCCCAGCAACTCCTGTTTTACTCTCAGGTCCCA
GTAGCAGGAGAGGACACATGACAACTGAGGGCTGCAATTT
TAACAGAGCAGTCATGGGCAATAGTGACAGACTGGCCTCC
TGGAGGCTGCTGGGCTAGGAGGGTTGGGCTGGAGGCCTGA
GCAGGGCAAGATTTCCTGATTCTTTGAGTTTGGGCATCTC
TACCTCATGGAAGGTGTCTTTCTCACGCCACCTCCCTCTC
TTGGAGTCTTTTGTCCTCCCAGAAAGAATTGGGACTTGGG
GGGAGGGGTGTGGAGAGGGTTGAAAAGTGGAAGCTGAGAG
CGCTGATGACATGGACTTGGGATCCAGACACATCTTCTGG
AATTCCCGATCCACTTGCTTTGTGACCTTGGGAACGCTGA
ACCCCTCTAGGCCTCAGTTTCCTAGTTCATACAATGGGGA
TAATAACCAACATTTTGTGTAAAGATTAAAGAGTAAATAT
ATAAACAGATAAAGAGCCTACAGAGTGCCTGGCACGTGGT
GTTTAATCAATGAGGGTTGTTATGATTTCTCATGTCAATG
GCAATTCAGATATACTTGTTTTATCAAGGTAGTTTCTTGT
GTGGGCCCTTTTAGGGCTACCACTTATCTCAGAACAGTGT
CAGGTTTCAGAGCCTACCTGGGAAATTCATCTGACTTAGG
GCTTTTTCACCCTGTCATTGTTACTAAACCTTGAACTTGA
ACATACTGACTTAGTGTGTGTTTTGGCAGGGGCGGTGGGG
GCGGGGTGTGGCATGCCATTCTTTTACTACGCATGAAGGA
GTGTGATTGCAAAAGCGGTGCACCTGTTTGTTTAAATGGG
TACGAAGTATATATGAAACTAGATGGAGTTAGTGCAGCTC
TGTGTCACCATGCCCCCGCTCTTGGCACTTTCCCATGCCC
GCTCTTGGCACTTTCCCATGCACCCTCCGCACTCTCCATC
CCTGTCCCTCCACAGCTCTTTTGGAACATTCACTCTAGGT
AGCCTGACCAGATCCCCACCTAAGGAACCCGGGGACTGCC
TTCTCTGATGACAGCAGCCCTACTGTGTGACAGCAGACAT
GGCTGCCACGGAGTCATGCCCTGCCACCTCCTGCCTGACC
AGAATAACTTCATTCTGGCTTGTGCTTCTGGACACCACCA
GTCTAACCAGCAAAATCGAATATTGGTTCTGAGCTTAATC
CTTTTAATAGTGTTTCCATTTACATTAATTGTATCATTTG
ACTGTCAGCACGTTTCAGTGATATGAGCAAGGCTGCTGTC
ATCATTCCCATTTGATTGATGAATAAACTAAGGCTCTCTG
AGAAGTTATTTCCCCCAAGGTTTCGCAAAACTAATTAGCA
AAAGAGCCCCTACTGGACTTGGATGCCCTGAATTGTAGAC
TGTTTTCCTCGCTGTGATGTCACACTGCCTCCTCCAGTCT
GAAGCACCCACAAATCATGAAGGAGGAGTACCTATCAAAG
GACTTTCAGACACACAGAGGAACCTTAAAAAAGAAATAAG
AAAGACTGCAGAGACTACTTGCCAGCAGGACATATGGCTG
TTGAGGGTACAGTAAGTTCTGAGAGAAGGGAAGCTGACCC
AGGCTTCTGTAGATGATGATAACAGTCGTCATTATAGTAA
TCAGCATCTCAGCACTCCCCATGCACCAGGCACTGTGCCC
TGCACTCCATCCTCCCACAGCGGCCCCATGAAGTAGGGCC
CATTATTACCCGTGTTTTACTGATGGCAGAATAAAAGTAC
ACAGAGGTTAAGGAACTTGCCCAAAGCCACCCATCTAAGA
AAGGGCCGGGATTCAAATCCTGTGTCCAACTCTGGCATCT
GTGTGGCAAACCATTTGGGTTTGGGGCTGGCTGTGTACTT
AGGGTGACTCATTCCAAGATTCACTGGAAACAACGCCTAG
TTGTTTCTGTGCAAGTGTTCCCTGGGGCTCCAGGTGTGAC
TTTGAAACCGCCTAAGGAGGAAGCCCTCCGTTTATCTGCG
TCTTCTCCCTTTGTTGGAAACCACTGCCACATGGAGCTGC
CCCAGGCGTCTGCTCCTGAGCCACCCCTCCCTCTTCCTCC
CACTCCAGCATGCAGCATCCTCCATGCTCAGGCTTCCAGG
CTTCATCTCTCCCCTTCTCTCCTGCCACCCACAGTACGTC
CACTCCTTGTCACCTCCCATCACAGGAAGCAGACACTGGC
CCTCCGATGCAAGGCAGAGAAACCACTGAGCTTCCCCAGG
CCTTCGATTTCCCAAATGGGTCTATTTGGTTAATTGTACT
CAAACTCCTAAGTCCCTCTGCCTGTCAGAGGGAAGCGGGG
CCTCCTCTCTCCAGAAACATTGACACAGGCCCCCTCGGAC
AGCATGGGCCCAGGACACACAGCTGTGGATCACTGAGGGT
GGGGCCATGGAGCTTCATTAGGAACTGTCTTGCCCACCTG
CTGCCCTCAAACTGATTCCAGGCACCTGAGGCAGCCCCTG
TGCTTAGCCCCATTTTCCTATGGGCACCAAGACCTGTAGT
GTGAGTGTGGGGGACATGAGTGAAAGCTACTGCCCTAACA
GCTTGTGCTGTTTACTCCTTTCTGCTGCAGTGATGCAATC
ATGTCTAGACCCCTCTCGGCCTTTCCTGCTACCTCGCTAA
GCCCACCTTTCCACCAGAGGCTGGACTGTGAGGTTTGAAA
CAGCATGTCACCTGTGAGTTTCTAATAAGAGGACCATATG
CTCTAGCAAAGGGAGACCCTTCCAGGGCATAAGACACCAA
GGTTTCTTCCACACCACTGGAGCTAAGAGTCTTTGGTATA
AGCACTTGCAGCCGCCAGTGCTTTGCAACCAGACTTCTAG
ACAAATGGTGTATCTTATAACTCAGGAAAATCCTCATTCT
GTCTGCTGCCTCCCGCTTTTTGCTCCCACCTCCCCTCCCC
CATGCCTCCTGTATTTTCACATCTCCTCCAGCCTGTAGAA
GCCTGCCAGGATAGCAGTTGGATCCAGACTGATGTCTGTA
TGGGATGTAAATGCAGAAGGCTGCAGGGAGGGAGGGAAGG
AACAGGTGCTGCTCCCTCCTGCTGTCTTAGTTCTTTCCTC
CCTGTGCTCCCGCTTATCACATCAGACAGGAATTTTAAAA
ATGCAACCGGGGATGTGCTATCCTTGGAATATCAGCAGCT
AAACCAATATTGGCAGCCGAATGGATGTCACTTCAGAAGA
CCCAGCTCCGTCTCTGGGGCTGACTCCAGCTGTTTGGTTG
ATGTTAGAGCTCGTGGGACATTGGTGGAAGAAGCTGATGT
GGAGTGCTTTGCTTGTAGAAACCATGGCAAAGGCAGGAGA
GAGGGGAGCCCAGAGGGGATTTGGCTGGCCTGGCATTTTA
TAGGAGCCTGCCTTTCTCTCTGGTCTAAAGTAGACTGCCT
GTGCAGATAACCATCTGTTGGCTCTAAGAGTAAACAATAA
TTCCTTAGGTATAAGCTAGGGTATGGTGTCTGCACAGGCT
TCGTCTACACTGTAGATCTATATAGTAAGTGTGAAACCCC
ATCTTGTCCAAAGCCGTATCACAAGTCAGTATACCAGCTA
TAACTTGGGGGAGAGGAGAAAGGACCAATTGTTTATTTTG
TTTGCTTTGTTTTGTTTTGAGATGGAGTTTTGCTCTGTCA
CCCAGGCTGGAGTGCAATGGTGCAATCTTGGCTCCTTGCA
ACCTTCACCTCCCAGGTTCAAGTGAGTCTCCAGCCTCAGC
CTCCCATGTAGCTAGGATTACAGGTGCCCACCACTATAGC
TGGCTAATTTTTGCATTTTTAGTAGAGACAGGGTTTCGCT
GTGTTGGCCAGGCTGGTCTTGAACTCCTGACCTCATGATC
TACCTGCATCGGCCTCCCAAAGTGCTGGGATTACAGGCGA
AGAAAGGACCAATAGTTTTTGAATGCCAACTATGTGCCAG
GCCTTGGATTAGATGCTATATATGTACATCATTTAGCAAT
TGTCCCAGCAACCTTGTAATAAATAAGTGCATTTATCTCA
CTTTTAAAGGCAAGAAAACAGACTCAGAGACAGAGAATAA
ACCGCGGAAGACCATGTAGCAGGTAAATGGCCAGGTGGGA
TGGAAACTCAGGTGTGTGTGGCTGCAAGTCACATGTGCCA
GCTGGATTAAACACGCTTCCTTATGAGACTAAATCTCTGC
ATCTTGTCTGGTATGTTTCCCCTGGTCTGCATGGCTTCCT
AGCTAGTTTGTCATTCACCAGTTTATTAAGCCCAGCCCTG
TTCTGCTTTGAGCTAATACTCGCTTCTGTGAAGGGTCAAA
GAAAGAGTAAAAGACTCTTCTTTTGCCCTCAAGAAGCTCG
TGATCTGGTTAAGGGACTGAAAGTCATTTCTCTTTTCCCC
ACCCCAAGCTTCTTCTGCTGTAGTCTTGCCCCTCTTTTTT
TCCCTGCTCGAGCTCAGCCTATGGTTTTCAAATGGCTTTA
GGACTACGGTCTGTTGAAACTAGGCTTGCAATCTGCCCAG
TAGAGGACAGAATAAGCAGCTTGATTTGAGTGATGTCATG
AGCAGATGTGTCCAGATGGTGGGTCCTCAGATGGACAATG
GTCTGGATTTCAAATGGATACCCCACTTAGGGAGCCTGGC
AGGGCCCAGGGTGAGGAAGCTGGGTTTGGAAATAATGATG
GCTGGTGGGGTTGCACAGATACCTCTTGGGAAAGCTGCTC
AGGGAGGGAGAGGTTTCTGGCCATTCTAGAGCCACCTTCC
TTTTGTACAGCAATTTATAATTTACTATAGAGATAGAGAC
TGACCAGACAGTTTGTAACTTGCTCAAGGTGACATACAAG
ACCTTAGCCCTAGGTCTTTTTTTTTTTTTTTCTCTCTTTT
TTTTTTTTTTTTTTTTTTTGAGTCGGAGTCTCAGCTCTGT
CGCCCAGGCTGGAGTGCAGTGGCCAGATCTCAGCTCACTG
CAAGCTCCGCCTCCGGTTCATGCCATTCTCCTGCCTCAGC
CTCCCGAGTAGCTGGGACTACAGGCCTCCCCCGCCACCTT
GCCCGGCTAGTTTTTTGTATTTTTTAGTAGAGATGGGGTT
TCACCGTGTTAGCCAGGATGGCCTCGATCTCCTGACCTCG
TGATCCACCCATCTCGGCCTCCCAAAGAGCTGGGATTACA
GGCTTGAGCCACAGTGCCTTGCCTTATTACTATTTTTAAA
TGACAGCTTTATTGAGAGACAATTCATGTTATAATATTTA
CTATATAAATTAAAGAATTCAGGCTGGGCACAGTGGCTCA
CACCTGTAATCCCAGCACTTTGGGAAGCTGAGACGGGTGG
ATCACTTGAGGTCAGGAGTTCGAGACCAGCCTGGTCAACA
TGGTGAAACCCTATCTCTACTAAAAATACAAAAATTAGCT
GGGCATGGCAGCGGGTGCCTGTATTTCCAGCTACTCGGGA
GGCTGAGGCAGGAGAATCACTTGAGCCCTGGAGGCAGGGT
TACAGTGAGCGGAGATGGCACCACTGTACTCTGGCCTGGA
CGACAGAGGGAGACTCTATCTCAAAAATAAATAAATAAAT
AGATCGATCGATCGATCGATAGATAGATAGATAGATAGAT
AGATAGATAGATACAATTCAGTGATTTCTAGTGCCCATAG
ACTTGGGCAACCATCATCACAATGGATTTTAGGACATTTT
TATCACCACTCCCAGGCCCCCACAAGAATCTATGCCATTG
TTAGTCACTCCTCTCCCCACCTCCACCTCCTAAAGTGCTG
GGATTATTACAGGCTTGAGCCACAGTGCCTTGCCTTATTA
CTATTTTTAAATGACAGCTTTATTGAGAGACAATTCATGT
TATAATATTTACTATATAAATTAAAGAATTCAGGCTGGGC
ACAGTGGCTCACACCTGTAATCCCAGCACTTTGGGAAGCT
GAGACGGGTGGATCACTTGAGGTCAGGAGTTCGAGACCAG
CCTGGTCAACATGGTGAAACCCTATCTCTACTAAAAATAC
AAAAATTAGCTGGGCATGGCAGCGGTGCCTGTATTTCCAG
CTACTCGGGAGGCTGAGGCAGGAGAATCACTTGTTTGGTT
TCATCAATAAACTTAGTTAATTTAATTCCTTTGAACATTT
GAAACTGTATGTATAAATTTATCCATTTTCCTTTTCAAAG
TATCATAGTTTTTTTTTTTCTAACAAAGCCTTCCAAGTCC
TTATGCAATTCTTTTTTCATATATATGTATATATATGTAT
AGATATATATATTTTTTTTTTTTTCTAACAAAGCCTTCCA
AGTCCTTATGCAATTCTTTTTTCATATATATGTATATATA
TGTGTGTGTATATATGTATATTATGTGTGTATATATGTGT
ATATATGTTATATATATGTATATATGTATATATGTATATG
TGTATGTGTGTATATATATGTGTGTGTATATATGTATATA
TGTATATATATGTGTGTATATATGTATATTATGTGTGTAT
ATATGTGTATATATGTATATGTGTATGTGTGTATATATAT
GTATAGATATATATATTTTTTTTTTTTTCTAACAAAGCCT
TCCAAGTCCTTATGCAATTCTTTTTTCATATATATGTATA
GATATATATATTTTTTTTTTTTTTTATGCAATTCTTTTTT
CATATATATGTATATATATGTGTGTGTATATATGTATATT
ATGTGTGTATATATGTGTATATATGTATATGTGTATGTGT
GTATATATGTATATGTGTATATATATGTGTGTGTATATAT
ATGTGTGTGTATATATATGTGTGTGTATATATGTATATTA
TGTGTGTATATATGTGTATATATGTATATGTGTATGTGTG
TATATATATGTATAGATATATATATTTTTTTTTTTTTTTT
TTTTTTTTTTTTTTCTAACAAAGCCTTAGATTAGATTACG
ATCGATAGATAGATAGATAGATAGATAGATAGATAGATAC
AATTCAGTGATTTCTAGTGCCCATAGACTTGGGCAACCAT
CATCACAATGGATTTTAGGACATTTTTATCACCACTCCCA
GGCCCCCACAAGAATCTATGCCATTGTTAGTCACTCCTCT
CCCCACCTCCACCCCCAGCCCTAGGCAACCACTAGTCTGT
TTTCTAGAGATTTGCCTATTCTGGACATTTCCTATAAATG
GAATCATACAATATGCAGTCTTTGTGTCTGGCTTCTTCTC
CTTAGCAAGATGTTTTGAGAGTTCGCCACATCAGTGCTTC
ATTTCTTTTTACGGCTGAGTGATATTCCTCCGTATGGATA
TACTGCATTTTGCTTATTCATCTGACGGAATTACTGGGTC
ATACGGTAGCTCTGTGTTTGACCTTTTGAAGAGCCCTAGA
CCTTCTAATGCTAATTCCAAGGCCCCTTTCTGGACTTCTA
CCTTCAGCTGCTTACTCCCTCCCACCTGGGTCCCTCCTCC
TTATCCTTTCCAAATCTTGGGTCCCCGCCCTTAGGGACCT
GTCACACAAGATTATCATGCCCCACCTCACCATCCCCCTC
CCTCTGACCACTCTTCTTTAATGACAGAGCCCCTGGAGAC
AGCTGCTGCCTGACGCCTTGATACCCCACGCCTTCTCCAC
CCACTTGGAGCCGGGAGGGGGTTGGGGAACTTCACAAGCC
TCTCCCTCCAGCTGTGAAGAAGGATGTGTGTCTAATTGCT
GTGAAAACTTCCTCCCTGAGGGGAGCAGACAGGGAGCCAA
GGCAAGTGAGAAGCTGGCTTCTTGAATTGTAGAGAGGTGG
GGGCTCTTCTCCGTGGTGGTGGAGTCAGAATTCCTCCTCA
GAGGAGGGAGTTCGCGTCTCGCTTTTCAGCAGGTGGAGGC
AGGCAATACACCCTAGCGGTAACACCTTAACTTTTGTTTT
CTTTAGATCCTGTTTTACCTGCTAATCTTTATATGGCAGG
AGACTGGTCAGGCTGTCAGTGACTAGCAGGACCAGGGAGT
AGGGCCTGAATACATCCACTCACAGATAATCCACAAATCT
TATTTAAGCCAGCCCTTCACAGGGTGTTGGATCAGCTAAT
TGGGAGGGTATACTGACTACATTTGAGCACCTTTTCCATG
TCATGCATGTTTCCTAGTCCTGCCCCTCAGAGCATGAATG
AGTATGAATGAATGAGGAAAAATCCCACAGCCCCAAAGAC
CGTAGAAAGCTGTCTGGATTGTAGCATTGGTGATTGTCCT
CCCCAGTGTACCCAGTGACTGCCAGTCTGTGTGGTGTGGG
TGTCAACGACAAAGCTGGGCTGTGGACCAGGGACACCTAT
GCACCTTGGACTTCCTTGCTGTGCCAGGCTGCAATGTGCC
AAGCTCCAGTTAGTTGGCCTTGGGTCAAAGAGACAGCATG
AAGCAGCAACCACACTTTCTCCATATTTAGGGATATAAAT
ACAAGGACGTGAGTTGTAGCGTTGTTGTAATGGGGGAGGA
AATAAAGAAAAACAACTTAAAGGTCCATAACAAGTGGATG
GTTAAAAGATTTGTGGCAGTCCCACACAATGGAGTTACAA
CAAAGAACACAGACGTCTCTGTGTCCAAGCTATATGGCTT
GATAACCCAGCTAGTTGTGGTGTGGCAGTGAGATGCAGGC
ACCTCCCACCCTAGAAATGGCTGCATTTTATTGGTGGATT
CAGGCTTCTTGTGGGGCTCTGGTCCTGCTGGTGGCTTACG
AATAACACGGTGCCTCATAAAGAGCTTTTGCCCCTAGAGA
GCCTGGTGTGAATCTGAGGTATTCACTAGATCTTCATGGT
GGTCACCTGGAGGGAAAAGTCCCTTTCTTCTTTCCCAACA
CTTCCCTCTTCCCCAGCTTAGTAATAGCCAAGAGGTTTAG
GTTTCAACCTATAGATTAGTTCCCAGTGTTGAGCAGGAAA
CAGCTGTTTTTCAGCCAAATCCCTAATCCTAAAACCAGGT
GTCCCCCTCCACCCCCTCCCTAGGAGGGAATTAGGACCAC
CTGATACCATTCCCCGCACCCCGCCCTCCACCCCTTCCTC
CTGGCCCATGTGAACTTAGCCAAGGCAGGGAGAGGCAGGC
TAGGCCTGCTGAGTGCTATCAATGGTTAAACACACAGCCC
CTCACTCCTCCCAGATCTCTCCCCCTGACAGTGAAAGGGA
GCCAAGCGTGAAACACAGCCACCAAGCAGATGGAGTCCAC
CCCACTCCAACCCTGAGGAGGGAGGAGGGGAAAGCGGGGA
GTCAAATCCCATATACAAGGTTTCCTGGGCTAAGTGAAAA
TTCTAGAAGACGACTACTGGTTGACCCCACACCGGCCAGG
AACTGGGTTTCTCTCTCTGAGTGTGGGGGAGGCTGAGGTC
CTGAAACAGGCTGGTGAGTGCTTTCCTCTGCTGCCAAGTC
CTGCCCTGGAAAGTTTGGTATAGTTACTGCCTCTTCCAAA
AGGGGAGGCAGGAGGATTGTGTGGGCAGACTGACTTTCTT
AGGAGATGCTGAGACATGGGATCATTTCGTCTGGGATAAA
GGAGATGTGGTGATATATCATTTTGTGGCAGGTGCTCTGG
GGAGTGGGAGCTGTGGAGTCCCTCCTTGCCTCTTCCCCTT
CTAATCTTATTTTCTTCCAGAGATCCCTCTTTCTCCGCTT
GCTTGGAGTTCTGTCTCCTTAGGCTAGGCATCAATAGGGG
ACAGTTTGAGTTTCCTAGGAGACTCACAGCCCTGGCCTTC
AGATGCCTGTGAGCTGGAAGGAATGGAGCACGGCTGGGTC
TCCATCTGTTGCATCGTTCCTTCCTTAGGATGGGAGAGAC
GGAAGGGAGATGGCCACGGGGATCAGAGGGCAGGAGGGGA
AGCAGGGGACGGTGGCCCTCAGTCATACCCGGCCGATCCC
TGGGCTGAAGGCAGATTTCAGAACCCAGTGCAGCTAAGCC
AGAGCTCAGGATGAAAAAGAAAGGAAGAGACTGCGAATGG
AGGTGTTGGCAATTCTGAGGCTGCTGCCTGGGGTGTCTGA
ATCCCTCAATTCTGAGAGTCGTGGAGTGGAGCAAATACGG
TGACACTGAGTGTGGCCCTGACAGGTCAGACAGAAAGCTC
TGAGAGTCAGCAGGGGAAGATTTGACAAAGAAAGATGAGC
ATGTCTGCTGAGCCGGGGCAGGCTCTGCTGCAGGGACAGG
ATGCTGGTTAGATGTTATTGTTAGGTTATTGCTGCTGCTG
TTATTACTCAAGCTTATACTGTACAACAGATCTATCCAGT
GTTATGGCAACCAAGGATTTATACTGATTCATTGATGAGC
TATTGAAATATCTCCCAGTAATAGGAAGCATCTGATAGGA
TGGCTGTTCACTCATCCCATGAGTATTTATTGTACTGTCT
CAGGGGAGACAAGACATGGACTCTGAGCTTAACCTCAAAG
TCCGATGCAGGAGATGGATTTGGGAATAAGAAACTCATCC
CATGAGGCAGGAGGAAATGACCACTGGAACAGAGCATGGG
GCATGCTAGGAAGCACAAGAGAAATTGCCACTTACTTTCA
GTAGGAAGGCATGGGCCCTGTTATGGAGGGTTGGCCCACT
TAGGGCCTTGGAGAAAGGGAATTTTCACTGTGGAGAAGGA
AGAGAATAGCATTTCTGGCATCAGCAAATTGTGAGCAGAG
ATGGCAGGAGGTGCAGAAAGCACATGGCCTATACAGGGTG
GTCCAAGGCCTGGAGGCTGGTGTGGGGATATAGGAGGGCA
GATGCTGGGAGAGAAGAAGCCACACGGGGGTCAGGAGCTG
GGTCATACAGGGGCTTGAGGGCTGCTCTGAGAAGGCAGAT
TTTATCCCTCAGATTCCTGGATGACTTTTTCTGCCAAGAC
AAATGTGATAGAGACTAACTAGGCCCAGGCAGGACACACA
CTGGTTCTTTATTCTTCAAGAAGAAGAAAAAAAAAAACAG
AATATGAGTGAGAATGTAGTTATTCTAGTGTTAATAACCT
GAGCTGCTCTGCAAACATTATTACTTTGTATTAGGAACAA
ATTTCTTGACAAATACATATGATCATGAGTTCCAATTAAA
AGGAGCTGCTGCCTGTCCACATGGAACCCTCTAACCCAAT
GAGGGATAAATCTGAACTCTTTTCAGATTCTTTAAAAAAA
ATAAGATCTTTTTTTTAAAGAGGAGTGAGGGGCTGTGTGT
TTAACCATTGATAGCACTCAGCAGGCCTAGCCTGCCTCTC
CCTGCCTTGGCTAAGTTCACATGGGTCAGGGGGATGGGGT
GGATGGCGGGGTGTGGGGAATGGACGTTTACAGATGTTTC
CCACCTTTAGTTTAAACATAGTTTTACTGCAATGTGCCAC
ATGCCCCAGAGAGGCAGATTTGTGGTCGAGTGGCACAGCA
GGAGCACAGGATTCTTCACTCGGCAGGTGTCTGAGCAGAG
TCTTGAGACTGAGTAGGAACTGATCACATGCAAGAAGGAA
AGATCCTTCCAGGAGAGATCTGAAAAGAGTTCATGCATAC
TCCTTAATTCTGTATACTTCTATTTCCTCCTATTTCAGCT
CCTCTCTCTCAGTCCTGAACAAGTTGTTTCCAGGCAGCTG
TAATAATAAGCCCTGCTGCATTTTTTTAATCCAATGCAGA
ATGGCTGAGTTTTGCATTGGCTCTGTTGGGCTTTTATTAT
CTCTTTGTTCCCCCACAATTTCCTGTGGCAGTGATGTGTG
AATGTGTCTCTCAGTTGGTTCTTGTAGTACTATTCTAGTC
ATTTGATTAGTTTATTTTAAGAACTAATTGCTGGCATGCA
GCCTTGGTAGCAGCAATCTATTGGTGTATCCCTAGGCAGT
AATTCATGGGCACAACCTTGGAATACCTGAAGAACTGTTT
CATTCATGGCTCTTAGACGTTTCAAACTGAATATATTCTG
TTCCATGCTTGTGATCTCCCTTTACCCCGGTGACTACCAG
ACTTACTCTCCCTTCTGTATTCTTGGTGTCAATTATTAGA
GTCATCCTAGTCCAGTTTCCCAACCAGAAACCTTGATGCC
ATCCTTCTTCTTGTATCTACTACCAGTCAGTCATCTGATC
CTATTCTAACACAAAAACAGTCCTCAACAGGCTTTGGAGA
ACATTAAACCATTCTTCTATCATGATATCCCCTTTTCTCT
CTCACTCTGACCAAGGCCACCTGAGGAATCTGGAAGAAGG
CAAGTGAAGTGAAGTGGGAGAGGAGACATGGGCTGAGCAA
CCTCACTCTGGGCTTCACTCCCAGAATAAGGGGATACTAT
AAGGCAGAGTGTGGCCTGCAGCTAAGCCCCAGAGCAGCCC
CTGACAGGCAGAATATAGGCCTCCCTTGGGTCACGTTTAC
CCTATATTCAGAGAAAACATAAAGGTCTTGCTTTTAGTGA
TGTCACTTGAGTTTGTCATGAAGGAATGCAATAAGAAAAA
GTAAAAACAGCTTTATGTTCCTGTGCAGTATTTCACTTAG
TTCTTATAACAACCATCTGAAAAAGTCAGTAATGCAGTAA
TATTTATTTCCATTTTTGAGATTTTTTAAAGGCTTGGAAA
ACAAGTAAAATGTAAAAGATAAGTGGCAGGATTGAAACCT
TTACTTGGATCTTCCATTCCATAAATATTCCTTGCCAGGG
ACTATGCTGGCCACTGGGCACACAAGAATGAACAGGACAC
GATGTCAGCCTCAAGAATTTCACAAAGATGGACAGTGTTT
GCGAAGGGCATTTAAAAAAAAAAAAGAATAATTTCATGAA
TTGGGGAGAAAAATTAAGTCAGAAGTTAGCAAACTACAGC
CTCTGGGCCAAGTCCAGACCACTATCTGCCTGTTTTTGTC
AGTACAGTTTTATTGGAACAGAGACACGCCTGTTCACTCA
CTGTCTGTGGCTGCTTTCACACTGCGAAGGTAAAGTTCAG
TAGTCGTGACAGAAACCGCGTGCCTCACAAAGCCTAAGAT
AGTCACTATCTGGATGTTTACAGATGTTTCCCACTTTTAG
TTTCAACATAGTTTTACTGCAGTGTGCCACGTGCCCCAGA
GAGGCAGGTTTGTGGTCGACTGTCACAGCGGGAGCGCAGG
ATTCTTCACTCAGCAGATATCTGAGCAGAGTCTTGAAGAC
TGAGTAGGAACTGATCACATGCAAGGAGGAAAGATCCTTC
CAGGCACAGGGGATCACATGTGTAAGGTATGGAGGCACAG
ATGGTGTGCTACAGCGTGCAGTTAAAAAGCATTTGGGGTT
GGTGGTGGGAGGGTGGGGGGCGGTTGGACAGACCTGCAGG
AGCCTGATCTCCAAAAACCTTGAGTGCTGTGCTCAGAAGC
ATGGGTCTGATCTTATAGATTAATGGGATGATATGGAAGG
GTTTTCGGAGGAGCACTGACATGATCAGATCAGGGGTTTA
GAAAAGTCACTGTAATCACAATATGGAGAATGGATTGGAT
GGAGGAGACCAACTAGGAGGTTATTGCCACAGTGTGTGAG
ACATGTATGCGAAAGGTGAGATGGGAAGAGTGTGGGGGAG
ATGGAATGAGCAGCATTGGGAAGTAGGCAGTCTGAGGGCC
TTGATGCCTGGGTGTGGGCTGTGAAAAGGGGTGGGTTTTA
AAGGCAATTCCCAGGTGTCTGGCTTGGATGACTTGGGTGG
GTACCACCAGCAAAGATGGGGACTGGAGATGGGGGCACAT
GAGCCCAATGGAGACACTGAATTTTAGGCAGAAGAAGAGA
ATCCAGCCATGTTATCAGTGCCACCATGGAGGCTATAAAT
GCCAGACCCAAGACGGGGCCTCAAAGTGATGTCTTAGAGG
CCAAGGAGGAAAGAATGTTAGGATAGATGGAGTGGTTAAC
AATTTTTGATACCTCCAGGAGGTTTGGCAAAATAAAGACT
GAGAACACTAGACTCAGCTCATGGGAGGTCAGGAGAAGAG
AGTTAGAGGAGCATGAGGAGTGAATGGGAAAGGAAGAAGC
CAAAAAAGAAAAAGCTTTCAGAAGAGAAGAGATGGAGAAA
AAATTCAAATATGCATATATAGGGAGGCTGTGGGATACAG
AGAAGGATCTTTTTGTTATAAGAGAGGCTGGGCATGGTGG
CTCATGCCTGTAATCCTGGCACTTTGGGAGACTGATGTGG
GTGGATCACTTGAGGTCAGGAGTTCAAGGCCTGCCTGGCC
AACATGGTAAAACCTTGTCTCTACTAAAAATATAAAAGTT
AGCTGGGCGTGGTGGCAGGTGCCTGTAATCCCAGCTACTT
GGGAGGCTGAGGCAGGAGAATCACTTGAAACCAGGAGGTG
GAGGTTGCAATGAGCTGAGATCACGCTATTGCACTCCACC
CTGGGCGACAGAGTGAGACTGTTTCAAAAAAAAAAAAATA
AAAGATGGGAGAAACTTAAAGAGGTTTCTCTGCTGAGTCA
GAGAGCCAGTTGAGGAGAGTGTGGAAGTTCTGGAGAGGGC
AACATTTTATGGTCAAGGGCAGATCCATGCGGAAGCTGGG
GCTGGATCCAGGTAGAGGTGGGCAGGAGGAAGGACGCTTT
TTTTATACAGAAAGTGGCAGCAAGGTAGGCATCAACCAGC
ATTCTAGGGGCATTTCTGATTCTGAAAGCACTGCCAGTTG
CAAGTGATAGAAAATTCAACTCTAATTGGCTTACAAATTA
AAGAGAATTGTTAATGTAAATGTATATGTAATTAAAAACC
CACAGTAAGGTTTGTTTCAGAAAATACTCAATCAGTAACT
CAAACAAGGACATGAAGAATTAAGTCTTCCTATGTCTTCT
CTCTGCTTTCTGGGTTATCCTCAGATTCCACATGGAGACC
CCCATTCCCACCCCTAACAGCTCCAGCCTCTCCTCTTACT
GAAGATAACCACAGGGTCTTTTTCAGAAGAGGGGAAACTC
CTCTTTCTCAGAGGTCTCAGCAGAAGTCTTCATGAATCAC
ACTGCTGCTTGCTGGAAGAGATGCCCATTCCTAAACCAGC
TGTTGTGGTGACAGGCTAGTAATTGGCTTAAACTAATCAG
GGCCTAGCCCTGGAATTGGTGTAGGATTGCTCTGAGAAAG
GGGTAGACATGAATTCTCCAAAGAAAAATGTGGGCACTGT
GGATGGGAGGAGGATAGTATGGGTGCTGGCTAGGCGGCCA
GTAAATGTGTATTAGGGTTCTCTGTGTGCTGGACGTCGTG
CAGGTTGAACAAGACACTGTCTTAGCCTCAAGGAATTCAT
GATGCAGTTGGGGAAACAATTAATTGACACTGAAATCTGG
CACTCATTATAGTGATCATATTCCAGAATGCTCTAAGAGC
ACATAGGACGAGGACCTAATCCAGCCTTGGTGGGAAGGGA
TGGTGCTGGGAAACCAAGGGAGACTTCCCAGAGGAGGTAG
CACCTGACCTGAGCCTGGAAGATGGCAAAGAATTAGGAGA
AATAAGGAAAGCAGTAAAGGCAGACTAGGAAAGAAGAGTG
ATTGACGTAAAGACAGTGTGGAAATAAACAAAGACCACCC
ACATGAGAACAAGCGGAAGCTATTTATTCAGAGCTTGCTA
CAGCAAGGGAGTCAGCCACCATCATCTGCATTTGACAGAG
ACTCAGAGGCAGGCAGGGGAGTGGGAAAGCTTTGTCATGA
GTGAAAGGAAGGCTCCAAATGTGTCTGGGAAACGATGGGC
TAACTAGAAGTGGGCATCTGATGTGATTGATTTGGGAATG
TATTTGGCTCTCTGGTCAGTTCTGAGTTGAAAGTGGCAGC
AAGAAATAGGGGAGCGGACAGGACTGAGCAAGCCTGACTG
TCCTGGGCTGGGTGCTGCAGAGCTTGTGAGTCGGGACTGT
ACTGTCATCTAGAGTCTGGCCAGTGTCTGATCTATTCAGT
CTGCATGGGGGATAAGTAGGAGTGATCCAAAATGGGATAG
GGGAAGATGAGACTGGGCACCCCAGGCCTCAACACAAATG
CAAAGGCTAGCATGGGACACCTGGGGGATTTTCCAAAGCC
AGCCCTGCAGCCTTAGCCTGGCCTGTTCCTCCTCATGCCC
ATGCCTTGCCATTGCCCCCATGCGTCACGGCCACTGGGCA
CAGGGTTTTTGAATATGGAACATTACGCTGCTGCACAGGG
TTTCCAGTTCTTTCCTCCCACACTATCTTTATGCCAGTCA
CTCTCCTTTCCCAATCTGCCTTTACTGTTGTTCTTCCTTC
ACTCAGCAGTCTTTTCTTCAAATAAAACCTTATATGAAAC
CCCAGTATAAAAACAGTGGCAACTCTGGGGAGAGTGGGAA
GGGGGTCCTGAGTCCCACCTATTCTCCTTCCACCTAACCC
TCCTTGAAGAAGACCCCTGAGTCACTTTCAGAAAACCCAC
CAGACCCAATGTGAAAACCCAGCACTAACAGATTCTTTTT
TTTTTTTTTTTTTAATGGAGTCTCACTCGGTCACCCGGGC
TGGAGTGCAGTGGCACAATCTCGGCTCACTGAAACCTCCA
CCTCCCAGATTCGAGTGATTCTCCTGCCTCAGTCTCCAAG
TAGCTGGGATTACAGGCGTGTACCCTCACACCTGGCTAAT
ATTTTATATTTTTGTAGAGACGGGATTTCACCATGTTGGC
CAGGCTGGTCTCAAACTCCTGACCTCAAGTGATCTATCCA
CCTTGGCCTCCCAAAATGCTGAGATTACAGGTGTGAGCCA
CTGTGCCCAGCACTAACAGACTCTTAAGAAATCTTTAGCT
CTGTCCTCACCCCTCTGGGTATTTTATGTGTTACCCCAGA
GGTGGCCATGAGGCTGGCTGCACAGGGTGGGGGTCTTGTT
GAAAGAGTGTGGGGTGTCTGGAGTGCAGACTAAGGGCTGG
CCTCACTCAGAGGCTGTGGAGCCTCCTACCTGGCCTCCCC
GCTTCCACCCTGGCCCATCGACACTCTGCCCTCCATGTGG
CAGCCAGAGTGGTATTTACAAGCAAATCTCACCATGTCAC
TCTGGCTTCAAACCCCACCGCCACTTCCTGTCATGCTTAG
AATATGCTTTAAGCTCCTTCCTTTGGCCTTCAGAGCTCTC
CATGAGCAGGTCTTGGACTCTATCTCTCTGATCGTCACTT
GTTCATTCTTCTCCTTGTGCCCTCCAAGCTCCAGCCATAC
CGGCTTCTCTCAGTTTCTTGCATGGGGCAATGTGATTCCT
GCCACAGGGCCTTTGCACAAGCAGCTCTTCCTGCCTGGGA
TGATTTTCCGACCTGTCTTTGCAAAATTAGTGCCTTTGTA
CCATTCAGGTCTTGGTCAGATGTCAGCTTCTCACAGTGAG
GTCTTCCTTGACCACTCGTTTCACTTTATCACATCACATC
AATCACTACTGTGGTTTTTTTCTTTTAAAAAAATACTTCT
AGAGCAGTTTCAGGTTCAAGGTACAGAGAGTTCCCATGCA
CCCCATCTTCACACGTGCACAGTGCCCTCCATTATCAACA
TTTCTCACCATGCTAACATGTTCGTTACAGTCGGTGAACC
TCCATGGACACATCATTATCACCCACAGGCCACAGTTTAT
GTTAGAATTCACTCTTGGAGTTCTATGGGTTTGGACAAAT
GTATTACATAATGACAAGTATCCACCATTAAGGCATCATA
CAGAGAAGTTTCACTGCCCTAAACATCCTCCTCTGTGCTC
TATTCATACCCCAACCCGCACCCCCAGCAATCACAGATCT
TTCTACTATCTCTATAGTTTTGCCTTTTCCGGAATGTCAT
GCGGTTGTAACCTCACAGTGTGCAGCCTTTTCAGACTGGC
TTCCTTCACTTAGTAGTGTGCCTTTCCTCCATGTCCTTCC
ACGGCTTGGTAGCTCACTTCTTTTGGGCACTGAGTAATGT
TCCATTGGATGTACCTCTGTTTCTCCATCCACTGATGGGA
GGACGTCCTGGTTGCTTCTGTCTGGGTTTTGGCAAAATTA
TCAACAAAGCTGCTAAACATCCGTGTGCAGGTCAGTTGTG
TTTTCTCTGTTGCACTTATTGCTACTGGATTTTTTGTTCA
ACATTTATTTACCATCTTCCCCACTGGGATGGAAGCTCCA
TGAGAGCAGAGGGGCTTTGTCTCCTGTCCACGTGTGTGTT
CTTTAGAATAATGCCTGCCACCTGGTCGGCTGTGTGAATG
AATCCCTGCCGACTGCAGCCCAACACTGAGATGGCTTCCG
CTCCAGGAGATGAAGAGCTGCCAGCTGAGCCATGTCTCGA
TGCTGCCAGTGTTCTCTCATCCCTGTCACTTCAGATGTGT
TGTGACCACCAGGACAGCCTGCCCAGAATGTGGCTGCGGG
AATGTGAGGAGCTCCCGACGGCGACAGCTCATGGGAGCCA
CGGGCATCTCATCCGTCTGCCAGGGACAGCTTGTGGAATC
AACACCAGGCGCCCCCAATATGGGGAAAGAAACCAGGGCC
AGGAAGAAAAGGAAAAACAGCAAAGCGGGCTGTGACCGTG
GATGCATCATTATTGCAGCCACTTACTACTCACAGTGGCC
GTGTCGTGGAGGTGGACAGAACGCTTCCCTCATCCCTATG
ATCTCAAACCTACTCGGGGCAGCAGCTGACATTTGTTAAG
CGTTTGCTCTGTGCCCCATGCTTTGCCAAGCGCTTTACAT
AGGAATTGTGTGATAAATCCTCACAGCAGCCCTCTAGGAT
CGGTGCCATTGTTATCCCCATTTTTCAGATGATAAATACA
AAGCTTCCAAGCTCAGTGCTTGCCCAAGCACCGCCCCCTC
CCCGCCGCCCCGCACTTTTAAGCGGGAAGTGGCCTCAAAC
CAGGCAGTCTAACCACACAGTCAATGCTCTCGAACTCGAC
AAGATACCACCATGTCCAGGGGTCTTCCACCAGGCGGATC
ATTAGCAAACTCACATGTGTCCCCCATCTTGGACATTTTG
AATCTGAATCTCTCACAAGCCTTGCAAATTTAAAGGCCTT
GTGTTCAGGCAGGTTGCCCATGTGTGTGGACCATCCCTGT
GTGAGATAACTAACAGGTTCTAAGGGCATTAAAAAATAAT
CTACAACCTGATTTGGCCCCTGCCTAGAAGACTGAGGGCC
CGGGAATCTGCATGTTTGAAGAGTGTCCAGATGGTTCTGA
AAAGCATCCAGCCTTCCTCCTGTGTGGGAATGTTGTCAGT
AACACGCCTGACCAATGCCATGGAGTTTTTATGAAACAGT
ACTTAACATGGGAGAACATTTCACCTTCAGGTAGCTCTAT
TCTGTTTTCTTCCTGTATGGATGAATGTGTGTTTGTGTGT
GTGTGTGTGTGTGTGTGTGTGTGTGTGTGTGTAGGGGGAT
TGGGAGACCTCAGATATGCAAGAGCTGAATTAATCATGTT
CTCCAGTACTTAGTATACCATCCATCCACAAAGGATTTAT
TTCTTTGTTGTATTTATTTTTGTTCTTTTCTGCACTCTCC
CCCTGCCCCCCGCAATGAGCCCTCCTGTCATGTATTTTAT
ATCCTTACAACCTGCCTCTTGTGTTATTATATATAAAAGG
ATCCTTCAAACATATCATATTTAGAGTATGTTTAATTTTC
ACTAATGGTATTGTGGCACGGCTGCATTTATCAGACAATT
CTTCCTGTGACTCAAGGAAGCACCTCTCTCTCTGAAACAT
CCTCCTATTTGGTCCTAGCTTTGCCCCTGTGGAACTAGAC
AGAAAAATTCTACACTCTCTCCCAGCATGTGAATACAATC
ACTGTGGCCCCTCTTCTTCAGGCTCAACCTACCCCCTCTC
CTTTACTTTCCCTCCTAGGATGTGGGAGTTTCCTGGTCCT
CCGCAGGGTGATCTCACTAAAACCAACCACCCCTGCATCT
GGATATTGCACTTCTCTGCACCTAAGCAGTCACCTCTGGT
ATGGTTGGAGGGCCTGGGAGAGGAACCTGAGAGGTGGCAT
GACTGGGCCATAGGGCAAGTCTGTGCAATGACTAAGGTTG
AACAGGAAATGTGGACTTGACTGCTGTAGGCTAGCAAGCC
TGTCCCTTTCACCTTTCTTCCTGGTCATCAGGACAGGGGA
ACTGTAAGCCTTGCTGATGTGGGGGTACCTTCAGGCAGGG
GATCTCTGCCATCACTCTGCATTGGGTTCTTTGAGCTCAG
TACTAGAACTCTCATACTCAGAAAGATGGTGGATTCACTC
CTTCCTTTGACTTGGATGGAAATTTCCTCAGAATGGATGG
GAAGGGTTGCAAACCATGTGCCTGTCTTCCATGCTGAGTG
AGCCCAGCCTGGGGAGCTGAGGGCCCTTATATGCTCACAT
CAAATAACCTGTCCTCTTCATCCTCTGTCCCATCTTTATG
AGCACATAATGGAGACCAATATTATACTTTTCTTTTTTAT
TGAGGTGAAACATAACATAAACCATTTTAAAGTGTGCAGC
TCAGAACTGGGCACGGTGTCTTACACCTGTAATCCCAGCA
CTTTGGGAGGCCGAGCTGGATGGATCACCTGAGGTCAGGA
GTTCAAGACCAGCCTGGGCAACATGGTGAAACTCTGTCTC
TACCAAAAATACAAAATTTAGCTGGGTGTGGTGGCACGTG
CCTGTAATCCCAGCTACTTGGGAGGCTAAGGCATGAGAAT
CACTTGAACCCGGGAGGTGGAGGTTGCAGTGAGCCGAGAT
GGCGCCACTGCACTCCAGCCTGGGCAACAGAGTGAGACTC
TGTCTCCAAAATAAATAAATTAAATAAAGTGCACAATTCA
GTAGCATTTGGTCCATTCACAATGTGTACAACCACAACTC
TGTCTAGTTCCAAAACATTTGCATCTCAAAAGGAAACCTC
ATACCCATTAACCAGTTACCCTCCTTCTCCCTTCCCCTCT
GCCCCTGGTCACCAGAGACAATCCATGTTTTGTCTCTATG
TATGTATCTATTCTATAGATAAGACCTAGAGATGTCATAT
CTATGGGATCATTCCCTGTGACTTTTTGTGCATGGTTCTT
TCACGGACCGTGTTTTCAGGATTCATCCAGTTGGAGCATG
TCAGTATTGAATTCCTTCCTATGGCTGAGTCATATTCCAG
GGTATGTATGTACTGGAGTTTGTTTATCCATTCATCCCTT
AGAGGACATCTGGGCTGTGTCCACCCTTTGGCTGTTGTGC
ATGATGCTGCTGTGAACATTCGTGTACATGTACTTGTTTG
ATGCCTGTTTTTAATCCTTTTGCTCATATACCTTAGGAGT
AGAATTGCAGAGTCATATGGTAATTTTATGTCTAACTTTT
TGAGGAACTGCCAAACTATACATTTCTTTTTTAAATAGCA
GCCTTACTCTGGTACTTTTCCTGTACATAAAAAGAGAAAA
ATGGATGGAAAATCCCTGGACTAGGAGTCAAGAAACCTGG
GTTCTTTTTCTAGCTTTGCCACTAACCAGCTGGGTAAACT
CAAACCAGTCACTTCCCTTCTCTGCGATTTTGTTTCTTCA
TCTGAAAAGAAAGGGGACTGTATGAAACTCGTGTTCTTTA
CGTTCTTTTCCTCTTGTAAGATTTTGTTGGAAAAACTAGG
TTCCAGAGAGGAAAGGGGGAGAGAATTGCTACACAGCTAA
ATGTGGTTATCTTGAGATTCTTTTTCCACTCTGTTGTTAA
ATAGTAAATTCAAAATGTCCCATACAATTGGGCTTTTTTT
CTTGCCAATGTGTATCTGTTTTAATGAATAGCTTCTGGCT
TCCTAGTTCTATCAAGATTCCCAAAATAAAATATCCTTCT
CTTTCCCTTCACTTCCTACTGCTTGGCAGCTCCTAAACCA
AACATGCTGGTTATGGAGCCCTGACGGGCGCCATCCCCAC
CGCCCCTGCTGCGCCTTCCCCTAGTGCAGGTTCCCTCAGC
ACTAAGGGTTCAGCTGCCTAATCTAAGTCTGGTCTTTGGA
GATGTATAAGCCAAGGAGAGGCATTAGTGGATTCTTTCTG
CGACAGTGTAAGGACCATCTTAGAGAGTTGGGAAGATGAA
CCAAAGACCTCCTGTGATGCCTTCTAGATAGAGGGTCCCT
CCTTGGGAGATTTTCTCCTCTCTTAACCCTCCTTCAGGTT
GTTGGTTTCCTCTCCAGAAAGCACCGTCTGTGTTGAGACG
GATTTTTGTCTTCCACTAATGAGTAGCCTTCACAGTATGC
CACCCAGGTCCACAGCATGTGCTCTCCTGCGCCGCCTGGT
GGTTTTCTGGGGGAAACGTGAGGTTTTAAAAGCACGTGAT
GGTCCAAATGGCTTCTTATTTCATCCATTTAATCATTCGT
TCATTTTTTCATTCATCCGTATATCCATCCATCTCACGGT
TTCGAAAATCTGCTATGTTTTAGGTACTATGATCGATTCT
AAGAATAGAACAGTAAACAAGACAGAGTACCTTCCCTTAT
AAAGAAGCTTTCATTTTCATAGGGGAGATAGACAAGTGGC
TTTTGGAATGAATACAAAGTGAAATGTGCCATAATGGGGG
AAGTAAGGTGTGTGCAGGAGCACAGATGAAGGACACATAT
GTCATACCTGGAAAATACTAACGAGAGAGGGCAGACACAG
AGTGTTCTAGACAGCTTCATGGTGCAAAAGTCAGTAAGCA
AGACCAAGCATGAGGTACTGAGGGAGCTGGCAGAAGAGCA
GTCTTGGCTGGAACACAGGATGCAAGGGAGGGATAAACAG
TGAGCTAGCAGAGGGGACACATTATGCAGGACCTCTGAAC
CATGTCAAGGACACTACCTTTAACTCCCAAGCAGCAGTGA
GCTATTGAGAGTTACACTAGGGGAGTAGCACATTTCTGTT
TGCCTTTAGAAATAATAGCTTTGGTTATGAGTGGAGAGTA
AATCAGAGGGGCATATCACACTGCCTCCCATAACTGTGTA
CAATTATTATGTGTCAATAAAAAATAATAAAGTAAAAAAC
AAACCACGGGGGGGAAAGTGGATGTGGAGAGACCACTTAG
GAAGCTGTTGCAGTAACTCTGGCATGAAATGTTGGTGATC
AAAACCAAGGTGTGGCAGTGGGAAAGGAAACAAGTGGATG
GAGTCCAGAAATATGCACAGTTGAGGGTTGGTGCTGGGCC
CAGCTTCCAGGATAGAAACTGCAAAAATGTGAATAAGAAT
CCTTTAGTTTGCCCCGTATCCTGGCACAGGGGAAGTCCCT
TGTCCTATTGCAAGAATCAGTGACCTGCTTTCTGCTCCAG
GTCTCTAGAAGGATGGCCTTGTTTCCCAGGATCTCTCGCC
CTCCCAGAGAGCAAGCACTGGAGTGCTGTTCTTGTCTTCT
GCACCCTCAGTCAGGGTGGATGGGAGATGGTGCATGTGCA
CAATTGAGAGTGGGCTTCAATTTGCTGCCAAATGAAATAG
GAGCAGGAGAATGATGTGTCCATCTGATAGGTAGCTATGA
ATCTAGGAAAACTGGAGGAATTCTGGAGAAGCCACCTCCT
GCCTTCCTCTTTGACTTGGCACCACAGTAGAATAGCAAAC
TGGACCAATTTTTTAAAGTGTATGTTTCAGAACCTCAGGT
AATCTTAAAGCACTGTATTTGAGTCTCAGCTGTAGGCCAT
TCTTGCTCTTCTCTTTCTAGAGGAGGAGAAGAAAGGTTTG
TCTCTAAGGATCCATTCTAGGTTCCTTGGACAACCATTTT
TAACACCATCTCTGTAAGCCCTGGAATGATTTCTTGTGCT
TGAGGATGAACACTGAACCATCTTAAATGTTGTTTATTCT
ACCAGCCACCTGAAGCGCACTTCTTCGTGGTCATCATCTT
ACCACTGCCATTATCTATAAAAGGACAATATCAGGGACCA
CTGTTCCTTAGCTGCACAAAATACTTGCAGAAATCATTCA
TTTTTCTGCAAAAATGACAAAAAGTCCTTTGTGCAACCAT
GTCTTCACCTATCTAACCCATGATTCCCCGGGCCTGCCAA
TGTCACCCTGCCCCCTTCATCCTGGGATCAGAGGACATCA
GTGCGATCTCATCTCTGTGCCTCTACCACAAATATGCTCA
GCCCCAGGCACACTCAGCACATGTGGTTCAGAGAGGCTGT
GAGACTGGTGCATTTCTTACCAGATCGGTGCATGGCATCT
TCTGGTTGCTGGGCCTGCAGGCCAATAGGCCAGTGTTTGT
TTTCATGACTGTTGTTTGCGGAGTTGCCCTTCCTTCTCTA
ACAGTGGTTTTCAGCTGGGGGGTTTCCCCTCCAGGGAACA
ATTGCCAATGTCTGGAGACATTTCTGATTGGTTGTGGTGA
AGGGGGTGGGCTGTACTGGTTTCTACTGGATAGAGGTCAG
GGATGCTGCTAAACATCTTACAATACCCAGGACAGTTTCC
CACGCCAAGAATTTTTCAGTCCCACATGTCAATAGTGTTG
AGGTTAAGAAACCCTGCTCTATCTAGAACATTACTCTGTG
ACCAAGGGGGCCCTTGGGTCCTCCAAAGCCCTGTAGGATT
GCTAGAGCAAACTGCAAGTTCATGAAAAACCCACTTGCTC
TTATGTTTCTTTCCACAGCTGAGCTCTGTCCGGGAGGCCC
AGTTAAAGCAGCTTGAGGTGACAAGACCCCGAGTGCTGGG
GAGCAGGGAGCGGGGCCGGGTGCCGAGGATGGCCAGGCAG
CCACCGCCACCCTGGGTCCATGCAGCCTTCCTCCTCTGCC
TCCTCAGTCTTGGTGGAGCCATCGAAATTCCTATGGATCG
TGAGTCCTGCCCCATCTTCTTCTCTTTTTCTCCTGATTTT
GGGCAGAGCGGTGGGAGGGGAGGGATGGTCAGAGGAAAGT
TCAGATCATTCAAAGAAGGTTGAGGAGAGGGGAAGCAGTG
GATTCTGAGATTCAGAGCTGGGTTTCTCTCCAAAGAACTG
ACACGGGCTCCTGTTTGAAAGTTTGAGACTGTGTGTTGCA
GAGCCAGTTTCTCAGGGCTGTAGCTGAGCTGATGCTTGGG
GCGCCTGGAGCCAGCTGAGTGGGACCAGAGGTGGCGGAGT
TTGGGATTCTGAGTGCCGCTTGGGTTTTTCCCTCTGCTCA
CCTCTCCAGGTCCTCTGTGGTCTTGACTTGCCCAGAAAAG
CAGTTTCCAGGGTCAAGTATGGTGGCACAGTTCTTACTTG
CCTTTCTAATGTCTGATATATTCAAATCCACACCCTTCGG
GCCCTCTTGGCTGGAGGAATCAGCAGGACACAGGCCTAGG
AAGGGCTGGGAGCAGAATTATCTTTGCAAAAGATATGGCT
AAATGAGACATTAAAATAGAGCCCCATTATCGTGCCACAT
GGGAGAACCAGGAATGGATTCCTTCTCATTGTTTTCAACT
TTCCCGCAGTAAAGATAAAAAGTAAAATCGCTGTCATTCT
GTTTCTCATGGAGGGGGCATTATTTGACCATCAGAATCAT
AAAGTAAGGGACTTAAAATGCAAATCTAACGGCCATGTCT
CCACCAACCATATCTGTTGCTGCATTCAGCAATGGCCCAT
TTATTGGCAGCCAAGCTCCTCGGCCCTGCCGTTAGGTGTG
TGCCACCTTTACCACAACTCTGACACTTCCGGTAAAATGT
CTTAGCCTCCCCAGGCTAAAATGTGAGCACGCCATCTCTG
ACCCCTGTTTCTTATGTCAAGGAACAGAGGGGACCCCCAT
GACACCAACATTGGCTTGGGCTCTCTCCAGTTAACAGATG
TCTGGGGAGGGGGGCGGGAGAGTAACACAAACTCCAAGAA
GTCCTCCCTGAGCTTTCCAAAGCCAGACCCCTGGTCCTGG
AGTTAGCATAGTTTGGAGAACAGTTGGAGGTATCTCAGCC
CTCCAGGCACCCTACTTCACCAATAATAGCTGCCCCAGAG
GAGGGGACACTTTGGATGATAGAGCACCAGTAGTAACTGT
AAGTCAGACCCAGAGGTAAGATGGGCAAAGCCCCTGCTGC
CCTCCCAATACACACATGTGCACGTGCACAGGGAGGGAGG
AGAGCAGAGTTGTGAAAGGACCTGTTCCCATGGTAACTGT
CTGTGTGGCTGGCTCGAGGAGAGTTTCTCATTAACAGTCC
CAGGCAGACAGTGTAATAAGGAGCCTGGTAAGGCCAAGTC
CCTGGTGGGAGGGTGTGCAGAGGAAATTGGGTTATCAGGG
AAGTGGTGAAGGCTCATTTCTCTTCTGCCGCTTCTCCTCA
CTCACTCACCTGCTGCTTTGATCCCTGGGGCCAGTGGGTG
AGGGGTCCCTGCAAAGTGAGCCTATAAATAGATGGCTTTG
GTGTCTGTCTGAAGAATTCTAAAGCTCTAAGGAAATGGAG
ACACAGCAGACACCCCAAGGAGTCAGGCTCTCCATAGCCC
TACCTGTAGGGTAGAGCTGAGAGTGTCCTGATCTCCCCAC
CATCTCCCCATTCCAGTGTCCCTGGGATGACCCCCACCCC
ATGTTGTGTTCCCGGAAACTCAAGCCCTTACTAGCTTAGA
GTCGCATAGCAAATGGGTGGTGGAATCAAAACAGAACCCG
AGTCTCTTGACCCCCAAATTTGGGACCGGATATGTCCCAC
CCCCACCTGCCTCCTCTGAGTCCTTCTCCTTAGAAACCAC
TGGAATCGCAGGTGTCATGCACCAGGGAGAGAGCTAAGTG
CTGCATGTGCCTCATTGCACATGGTTCTGGCAGCTAACCC
TCAACATAGGTGTTATCCTTAGCCTGCGGGTTAGAGACAA
GGAAGTGACAGAGCCGCAATAGGACCACAGCACCTCTCTG
ATGGACAGGGAAGTCCTTCTGCAATGCCATTCCAGGTGCC
CTAGCTGTGTCAGGGCAGGAGACCGAGGCTGCCTGGAGCA
TGCCCCACACACATGACACCTCCCTGGTTGCTGCAGGTCC
AATGACCCTGGCAACATGTCCAAAAAGAGTCTGCAGAAAC
TGAACACTTTCCAAGCTGACCGCCGAAGATGACAGGGGAT
GAGGGGGCAGATCCTGGCACTCTATGGCTGAGGCCATCCC
CTGGGCCTCCTGTACTGCTGGGCTGGAAGGCGGTGGTCAT
GCACTGCAAGGGCATTGTCATTTCTGGCAATTTCAATGGA
AACAAGTTAAAGTATCTGGCCTTCCTCTGCAAGTGGATGA
ACACCAACCCTTCCCAAGGCCCCCACCATTCCCAGGCCCC
CAGCTGCCTTTTATTTATTTATTTTTTTTTCTTTTTGAGA
CGGAGTCTCGCTCTGTCACCCAAGCTGGAGTGCACTGGCC
AGATCTCAGCTCACTGCAAGCTCCGCCTCCCGGGTTCATG
CCATTCTCCTGCCTCAGCCTCCCGAGTAGCTGGGACTACA
GGCGCCCGCCACCTCGCCTGGCTAGTTTTTTGTATTTTTT
AGTAGAGACGGGGTTTCACCGTGTTAGCCAGGATGGTCTC
GATCTCCTGACCTTGTGATCCGCCCGCCTCGGCCTCCCAA
AGTGCTGGTATTACAGGCTTGAGCCACTGTGCCCGGCCCC
AGCTGCCTTTTCTGACAGACCCTACGGGGCATACTACCCC
ACAAGACCAAGCGAGGTCAGGCCACCCTGGACCACCTCAT
GGTGTTTGATGGAATCCCACTGCCCCTGACACGAAAAAGC
GGATGGTAGTCCCTGCTGCCCTCAAGGCTGAGCATCTGAA
GCCCACGAGAAAGTCTGCCTGCCTGGGGTACCTGTCTCAT
GAGGTTGGCTGGAAGTACCAGGCAATGATAGCCACCCTGG
AGGAAAAGAAGAGAGAAAAGGCCAAGATCCACTACCAGAA
GAAACAGCAGCGGAAACAGGCCCAAAGGAACGTGGAGAAG
AAAATCACAAGTCCACAGAGGTCCTCAAGACCCATGGGCT
TCTGGTCTGAGCCCATAAAGACTGTTTATTCCTCAAAAAC
AAACAAACAGAAAAAAGAAGCTGAATGCAAGACAGACAGC
AGGCAAGCCCTTCAGAGAGGCCCCGGCTGCCCTGGGAAGA
GGCTGTCCTCAGCGGGTCTCTCCATCTCACTGGGCCCAGC
ACCACAGACCTCCTATGTGTGCTGAGCTGAGCCCGCTCTC
CATCTAGCCCTGGGCTGAAGGAAGATCAGGCTTTCTTAAC
GTTCTCGCCCTGCCAGGTGTTCCTTCTACTCGTTTGCTCC
TTCAGCGGACATTATCTGTGTCTCGAGGCCAGAGGCACTG
CTTCTATTCTAGAGAGGCTGGGCGCCACAGGCCTCCTGGA
GCAGAGCCCTGGACCGCTGCACAGTCCCTCATTGAAGGCC
CAGCCTCCAGCTCCCACTGCTGTGCCAGCAGAGTCACACG
CACCCCTCCCACCTGTCCCCTGCCTTCCTCCTTCCCTCCC
TATCCAGCCCCAAGGAGAACAGTATGAACTTTGAAAACAG
CCAAGAGTCGCCTCATCAACTGGAGTGAGTTTGCCAAAAA
GTGAGTCTGCTGGCCCTTCTGTCCCTGGCCCTGCATCAGG
GGACAGCATTTTCCTCCCAGGAGTGGCAGAAACAATTCCC
CCCCACCTCCATCACAAATAACGCTGCAGGATGGCCTCAG
CTCACATGCACACTCTCACACATACATGCACATTCACACA
TACACTCACACTTACGCTCATACCTGCTCACTCATGCACA
CCCACACACCCACTCACACGCCCTCACATATCCTCACATG
CTCACTCATGCACACTCACACATGCCTTCACATACCCATA
TGTGCTTACACTCCTGCACACTCACTCCCACTCACATACA
CCTCAGTCACACGCACTCACATGCTCCATCTCCTGAGGGA
TGGGTGCCAGAGGTCGTAGGTATCAGAGCCAGGGAAAGAA
AAAAGGCACATGAGTAAAGAAACCTCGCGGACTAAGCAGG
CATCTGCCTCAGTCCCTGCAGAGCTGAGCTGGAACAGCTG
TGGAATTCACTTTCCACTGCTCCATAGAAGGTGAGTGGTG
TGACTCTGGGTGAGAACTTGGTCACCCTCATCCCTAGACA
AGCTGTCCCCACTGTCTTCTCCCTGTCGCAGCTTGTCTCC
TGGGTTGATTCTGTCCCTGTAAGAAATTCCTTAGTAGCAC
AGTGGTGGCTGCAGATGCCATCCCTTTAGTCAAGTAGATT
CTCCAGAGGCCCCTGGCCTGATAGTATGGGGGCTGGGGAC
AGCATCCAACCAGCTCTTGCTGCCCTGAGAGTCTCCAGCA
CCCACAGTCTCCCCTCTCACTCACCCTTCTCCAGAATGTC
AAGGAGAGCAGAGTCCTGAGGCCCCAGCTGGCTTGCTCAC
CTCTCTGGCCAAGGATGGATTTGTTTAAAAAAAAAAAAAA
AAACTCTGGACCAGGCACTGGGAGAGCTGGTTCTCATTCT
AGCTCTGCGGCAAACTTCCTGTATGATCTTAGCCAAGAGA
CTTCTTCCCTGGATCTGGAGATTCCCTGAACAATGTCTAG
GGCTCTTTCCATTGAGTCAGCCTTTGATTCTATAAGAGAG
GCTTGAAGTCTTGAATAGGCAAAGGAGGTCCCTTGTCAGG
CTTGCTACCCAGGGTGAGACCCCAAAAATGTCCTAAATGA
AGAAGCCAAGGGCCTGGACTAAGGGCCAAGGGGAGTGGGT
CCCAGTGACAGCCCTACCTCTCCTAAGAATGGCCCCTTCT
CCCCACCCAAGCCAACTGGCATTCATCCTTCTAGAGTTAC
CTTTCTTGGGGCCCTGGCAAGAATATCATATATGGATGAA
GATGCTGCAGAGACGAACTCCAGGGAGCATGTGTTCAGAA
GCCATAGATTTTTGCTTTCCCCCTGGACTTTTCATTCCTT
TGTCTCTTGCTCGGGCAGCCCTGGGCAAATGGTGAAGCAA
ATGTCTCTTCAGTCCTCCAGGGATCACACGAAATAATTAT
TTTGGATCTTTTCATGAGTCTTAGTCTCAAGACTTTCCTT
CATGCACAGCATGTACAGCAGGGCCCTTGTCCTGCCACAC
TCTGCCCCTCCTCTGGGATCTCTCTTCCCTCTCCTGCTGT
GGCTCTTCCTGCACCTCTTGTTCTGAGCTTAACTCTGGCC
TCTCCAGGCTGCCCTCTCTAAGCCCCCAGAATCCTCACCA
TGTCTCACTCAAGTCAGGTAGGAAGGCTTCAAGGTCATCA
TGACTTTGCCCTGATGCTGGCAGCTCGCAACTCCCCACAA
AGAGCCCTCACTCTGAAAAAGTCAGCCTGCAACAACAGTA
CAATAGTCTGCACCTGCATGAAATGAGAATGCCATGTTAC
TTTCTGATACAATCATCAGGAAAAGACATTTTAAAGTCAC
AGCAACACGTGTTCTCTTTTCTGCACATTTTAACCAAGAC
CTTGTCCCCACAAAAAGCACACCATCTAAAACCTTCCTAT
CCGGAGTGTGGTTCACACACCACCAGCATGGCATTGCCCG
AGCACTTGTCAGAAGGGCAGAGTCCCAGGCCCCACCCCAG
CCCAACTGAATCAGAACCTGCATTTTAACCAGCGCCCTGG
TGATGCATATGCATGTTAAAATTTGAGAAGCCCGGACCTC
AGATACATACACCCACCTTCACAGGAGCACACCTATACGA
GCATATGCATACTTCAGGTAGGAGCTGGGGGAGATTTGTG
CCACCTGCCTCCTTACGTTCTTTGTGAAAAGCACAGAAAG
GAGCCGTAGACTCTGCTTCATCCCTGGAGCCTCCCATTGA
GAACCCATTGAGAAGCATGATTTCTATAGGGCAATGTACC
ATGAAAGGGGCATTTGTCTCTAGAGTCTTCCATAGGATGG
GAAAGGAGGAGATGCCAAGGAGAGAAGGTGTTATGGGAGA
AGTGAGATCTTGGAGTTTTGCCCTGCAGCAGTGGTTCCAA
TCCACTCCCTTCCTGGCACCTGTCTTGCCCTCAGTCTCTC
CTGTTCACTGTCGGCTGAGGAACCCACGTCCCTCAGTGGC
ATCAGATGGAGGGAAATACTTTCAAGGCCTCTTTCAAGCA
GCATTGTCACCTTGGGACACGTGGACTTCCTGGTGACACT
GTCCTTTGATCAGAGCCAGTCTTTCTGCCCAACTCTGTGG
TTTTGGTCGCCCAGGGGAGGCGTCACCTTCTCCATAAGCC
ACTCACTGGGTCCGTTCCCCAACCCTGCTTGGTTCTTGCA
CTGAGCTCTGCAGCCAGGAGGAGAGAGCCCTGTGCTCAGC
GCCCTCCCCAGGTGCACCCCGCCCACTCCCTGTGTGCTGG
GGCATGAGGATGCCTGGGCGGTTGTGTGCATAACGATGTT
CTTCTTTTCTCCCTCTCCAATGCTAACCCATCGGAACTAA
CAGCAAGCATTCAGAATGAGCGTAAGTGCCCTGCGTGGCT
CTCTGTGCCTGTGCCTCCGGGAGGTGGGAGGGAGAAATGA
GGCGTGAGGCAATACCTGGGGATTAGTGGCCTGCTGAGAC
TTCTGCTGGGGCCTCTTCACACCAGAGCCCTGTAGTGGGG
TCTCTTACTGAGCGGGAAGGAAGGAGGCTTGCCTGCAACA
CTCTCTTGCTGGGAAAGACAGAGGGGCATGTGGTAAGAAG
AGGGTCATTGGATGGAAGCTCATGTGCACCACAGCTGTTT
CCCCATCCTCCAGTGGCTGGCACAGGACCCCAGGGTAGAA
GGCTGGCACTTGGGACCTAGATGGGGAGCATCTGGGAAGT
TCTTGGGGACTGAAGGCCCTCTGTGCCCTAGCCTCACCAT
AGTTTGGCCATTTGTTGAGCCTCCAGGGCTCAGAACCTCC
ATGACCCCTAAGTTCTGAAAATCTAGCTGCTTTTTCTTCC
TTTATTCATTCAACAGACATTTATCAAAAACTATTGTGCA
CTGTATGTCGTGCTAAGCATTGTAATGTAAGGATGAGTAA
ACTAAAAACCTGGCCTTCAGTTTCTCCTCGGGATGCTATG
GGATTTTTTTTTTTTTTTTTTTTTTTTAAGACACAGTCTT
GCTCTGTTGCCCAGGCTGGAGTGCAGTGGCGCAATCTGGG
CTCACTGCAGTCTCAGCCTCCTGGATTCAAGTGATTCTCC
TGCCTCAGCCTCCCAAGTAGCTGGGGTTACAGGTGCTCAC
CACCACGCCCAGCTAATTTTTTTTTTTTTTAGTACTTTTA
GTAGAGATGGGGTTTTACCATGTTGGCCAGACTGGTCTTA
AACTCCCGACCTCAGACAATCCACCCACCTCAGCCTCCCA
AAGTGCTGGGATTACAGGTTGTGAGCCACTGTGCCTGGCC
TATGGGTTTTTGTTTGTTTGTTTGAGACAGAGTCTTGCTC
TGTTGCCCAGGCTGGAGTGCAGTGGCACGATCTCGGCTCA
CTGCCAGCCCCGCCTCCTGGGTTCATGCCATTCTCCTGCC
TCAGCTTCCCGAGTAGCTGGGACTACAGGCATGCTCCACC
ACACCTGGTTAATTTTTTGTATTTTTAGTAGAGACGGGGT
TTCACTATGTTAGCCAGGATGGTCTTGATCTCCAGACCTC
GTGATCTACCCGCTTCGGCCTCCCAAAGTGCTGGGATTAC
AGGTGTGAGCCACCATGCCCGGCTGCCTATGGGATCTTTT
TAAAGGGGTTCTTCTTCTGCTTAATATTTGACACCCACCT
TCTTTCCTGCGGCACCATTTAAGGAGCTGGGTCTCTAGAA
TGGGGCCCTGTTCACCGCCCCCTGCACCCCACCCACTTGC
CCGCTTGCATGTGTGGCTCCTGAAGCTCTTCATCTCAGCT
GTTCCCCAAGCTGGACCCCAGGGAGGTCCCTGCAGCCCTG
ACCATGCTCCCTGTGCACTGTTGCAGTGACACAGCCACCG
ACCATCACCAAGCAGTCAGTGAAGGATCACATCGTGGACC
CCCGTGATAACATCCTGATTGAGTGTGAAGCAAAAGGGAA
CCCTGCCCCCAGGTGAGTGGAGGGGAAAAGAATGCATTGA
AACCACCCGCTTGCTTCTGGGCCTGATGATAACTAAGGCA
AATGAGGCAGCTGGAAAATTAGACTCATCCATTCCAAAAA
CTTTCCATTAGGTACCTACTAGGTGGAAGGCACAATTGAG
GTACCAGGAAATTTTGCCTATAAGGAAACTGGAGACCAGA
AAACAAGTGGCTTGAGTTCACATCAAAAGCCAGAACTGGA
TATTCAGTTTTCTGACTTTCCGTTTAACATTCTTTCCTCC
ACTCTGCCCCACATTTAGCTTATAGGAAGTTCCTCTTCCA
AGCCAATTCAAGTCTTTCATTCTGAGCTTGCTTCTACCTG
TTTATGTGCTAATTAAGACCAAATAAGATGACAACAGACA
TGAATTAAAAGCCTGTTGTGTGTGTCCGGGCTCTGGGTTA
GGTTCTGTTACTCACATTGTCTTGTTCGACCACCTAACAG
TGCTCTGGGGAAGGACAAATGCCCTTATGAAGAGGAGGGG
AAACAGAGGTACAGAGGTCCAAGGTTACCCAGCTTGAAAG
GGGCAGAACTCAGATTTAAACTCACGCTTCTGATCCCCCA
AGGCCAGATTCATTTCTGTCAAATGATAAGCATCGGAGAC
ATGGCAAACGTTATTATCCGCCCCCATCCGCATCCTCAAA
GTAGCATCCACAGACTGAGCCCTTCAGGAGCCTCATGCAA
GATTCAGACTGAGATGTGATAGGACCCCATCTAGGGTGTG
TCTGTCAGCAGGAGACATGAGGCCAAGCAGAGGCTGCCAG
GTATGCAGTAGCTTTATTCTGGCCCCCTGGGTTCACACAA
GACAGTCTCGAACCCAGAGCTGTGAGCCTGGGAACCAGCA
GGGACTCCCTCACTGGCCGTGTGAGTCACCCTGAAGGGTC
AGTCAGGGTAGTGGTAACCTTGCTTGCTTCTGAGGTTTGG
TTTTTTTCCTCCGTGGTTCCTTTGCAGGGACAATGATCCT
GTGGCACTGAGCAGCCCCTGCTGTTCCAGCTGCTCCTGCT
TTCCCTGCTTCTTTTACAAGTTAGATCGTGGGCATCTGAG
GATGTGAGGCCCTGGCTGCAGCTCCCAGGACGAGCAGAGG
GGGCCATTCTAGTGCTCTTCAGCAGGGGCTCAGTTCTACT
AGGCTGCCATTTCTTTAAAAGCTGCCACTCTTGGGCTACA
GGGCATGGTCACTGCTATGTAATCTATACTCACTGAGCAG
GGCACAAATAACCTAAGCCATTTCACTTTGGCTTTAGAAT
GGATTGTAAAATTAAGGCAGTAGGAGGAGCAGGGCCAGCT
CCCTGATGTGTTTAGGTTGGGTGGAATATGAATTTAAGTT
TGCCTTCCTAGTGGGAGGTTGGAAATGTCCTGGGGTGGAA
GAAGCAGCAGACTCTAGATTCTAGAAATGAAAATCTCTCC
TCGATGATGTGTTTAACATAACCCCCGAGTAGCTACTTGA
GTATCTAACACTTAGAGCCACAAGTCCCAGTCTTAGCTGA
GTAGAAATACTAACGCCAGGCCCCTGCCCTGGAGAGTCAC
CTGAGTAGGACCTGGGACTTTGCATTTTATTGAGCTCTCC
AGATGGTTCTTCTGCTCGGCCAGGCTGGTACCTGTTGGTA
TAGGGGTGCCATGATGGGGCTGCAAGAGGGAATTTTGGTA
CTGAGCCAGGAACTAGGGATCTGAGATCTGCCTGGAGCCC
AGAGCCCACCCCATTCGTCTTGGTTGCCCCTGCTCCCCAC
TCTCCACAGCTTCCACTGGACACGAAACAGCAGATTCTTC
AACATTGCCAAGGATCCCCGGGTGTCCATGAGGAGGAGGT
CTGGGACCCTGGTGATTGACTTCCGCAGTGGCGGGCGGCC
AGAGGAATATGAGGGGGAATATCAGTGCTTTGCCCGCAAC
AAATTTGGCACAGCCCTGTCCAATAGGATCCGCCTGCAGG
TGTCTAGTGAGTAGCATGGGGCAGGGCTGAAATGCCCTGC
TCCTGGGTAAATGGAGAGTGGGGGGTGTGGAAGGCCATTC
CAGAAGGCCCGCCCTTGCCCTTGGCCTGCAGATGCCTTGG
TGTTCTCTATGCATCTTCCCCAACTCAGAACGATTCCTTG
GAAAGGAAGCTCCCAAAGCTTCCTTTTGAAGTTGTTGTCT
GCAACAATTTCACTGGCCACTGTGGGCACAGGAGAGGGGA
AAGGAGGGGAGCCTTTGACGATGCCTCCCTTCTCCTGCCT
CTCAAGGGCAGCCCCTCGAGTAGGCTTACATGCCCTGTCC
CTCTCTCTTGCTCCCTCCTTGTCCAGGTGCCCTTTCTGTT
TCTCCTCCTTGCATGCCTCCCTCTGACCCTGCTCCTTGCC
CTGGGCCCAGCCATCACCCTCACTTTATCCTCTTTGTCCG
CTTCTCTCCAGAATCTCCTCTGTGGCCCAAGGAAAACCTA
GACCCTGTTGTGGTCCAAGAGGGTGCTCCTTTGACGCTCC
AGTGCAACCCCCCACCTGGACTTCCATCCCCAGTCATCTT
CTGGATGAGCAGCTGTGAGTCTTGGGGGCCTGGTGTTGTG
TTTATATTTTAACCTTAGGGAGTGGGGTGGGTGTGTTAAA
TGAGGAAGGGCTTACCCAAGCTAGAAGACCTTGATTTGTG
AGAAGCAGATGCAATGTGGCAACCAGGCTGAGAACACAGG
CTCTGCAGAGAGAGGCTGCTTGGGCTTGTTTTCTAGCCTG
GCTGCTGTGTGATCTTGAGCAAATTGCTTACATCTCTGGG
CCTCAGTTTCCTCTTCTGGAAAAAAACAGAGCTAATCATA
GTACTTATCTAATAGGATTGTTATAAGAATAAATGAGTCA
ATATGTCCAAAGTGCTTAGAACAGGGCCAGACACACAGTA
CGCACTTGGTAACATGATAATGAAAATGAAGAGTAAGACA
GAAGGGATTAGGGGAGAAGATGAGAAATGGTTTTTCCAAT
TGGCCGATTGAAAGCGGTTGATACCAAACCACCTCTTTCA
AGTATTGGCCGGTCTGGATTTACTCTGATTCGCTCTTCTG
GTAGGAGGAAGGGTGAATGGGGAATTGAAACTTTTCATAA
AGGAGTGATGGGGAGATAGGGTATCTGGAGCAGGGACAGA
GTAATATCACTCAGTGATTGTTCTGGCTCAATTTTGGACT
GAGGCTCAACCTCTCCGGACCTCAGTTTCTTCCCATGTTT
TCAATTTAAATAAAAGGAGAAGCATTAATAAAGGTAAATA
GAAAGCTGTTATCTCTCTGTGTGTCTTTCTGGCTTCCTGT
CCTCCCTCCCTTCCTGCCTACTTGTCTGCCCCTCTCCCCC
TCCTTCCATCCTTCCTTTCCCATCTATCCAGCCATCCATC
AACCTATATCCCCACCTGCCTAGCTGCCAGTCATCCATCC
TTCTATCCATCCCTGAATTCTTAGCAGCCTACTTTGAAAA
GAGGCTGCCCTGTTGATGAGGCAGCATTGTAATTTGTTTT
GCAGATTGAGGATGGCTTTGTGCTCACTGTCTCTCGCTTC
CCCCATCACAGTGCACATTTGTGGGGAAGGCTGCCTGGCC
ACAGGCTGCTGGCCTCATTTGTTAATTCACAGTTCAACCT
CCCCTCTCTCATCTCTCCCACATCACATTCACCACCAAAT
GGTGTTTACTCTGCCTCCCAAGTAGATCTTAGGCCCTTGT
CTTCTTTCCGTCCTCACTGACATCCCCCTGCCCCAGCCAC
CATCAGTTTTTCCCTGGGTAACAAGAATTATCCATACAGG
CCTCCCTGGTCTTTCTAAAAATGTGATAGTTAATTGATAG
TTTCATTCATCTGCTTAAAGCCCTTCATTGGCTCCTCCGT
CACCTCAAAATAATGGTCCAGATCCCTTTCCCTGGCACCA
AGTCCCATTCCAGATCTGGCCCTCTGCCTCTGCAGCCGTT
CTCCCACCTTATCCCCCTACACCACTGAGTGGACTGTGTA
CTCTTAGCCTTTAGCACACACTCTTCCAGCTCCTTAGAAA
CCTCAGTTCCTCTGTCTTTTCTGCTGGTATAAAATATGCA
GCCTTTAAGGCCCAGCTTAGGACCCCCTAGAATGTATTGG
GTTCGTTTCTGCAGTTCATCCCCTTCTAACTGGTGTGTTC
TGCTCACATGGTGCATTGCAATTGTTTATTTATCTGCTGC
CTCTTCTACTAAACTGGAAGTTATTTGAGGGCAGTAACAG
TCTTGCTCATCTTTCACCAGCACCTAGCACTGTGCCTGGC
ACATAGTAGGCCTACAGTAAATCAGGATGGTTTGAAGAGC
TGACCAGCCCATTGTGGGGAAGGTGGCTTCGTTAACCTTG
TGCTTTAAGAAATGGTGACTTAAAAAACAGTTGTGGGGAT
AGAAAGGAGAGAGCTGTGAGTAGTCAGCTTTAGGTATATT
CTAACAAACCTAACAGCCTGGAAACCTGGTCTTTTGGGTT
TACATCAGATATAGCACTTGAAAAAAAAAAAGAAAGAAAA
TATAGTCAACATTTTCAGCCACTCCAATGATATCATTAAT
CAGACATTTTCATATTTTAACATCTCTAAAATTGAAAGGC
CTCTTAAAACTGATGATGTACATCATTGATTGGTATATAT
CTTACAGTTATAATCAGTAGTGCTTTCTTCTTTTTTTTTG
CATGAACCCTTTTTTTATTATTGTACTTTATGTTCTAGGG
TACATGTGCACAACATGCAGGTTTGTTACATATGATACAT
GTGCCATGTTGGTGTGCTGCACCCATTAACTCATCATTTA
CATTAGGTATATCTCCTAATGCTATCCCTCCCCACTCCCC
CCACCCCACAAGAGGCCCCGGTGTGTGATGTTCCCCTTCC
TGTGTCCAAGTGTTCTCATTGTTCAATTCCCACCTATGAG
TGAGAACAAGTGGTGTTTGGTTTTCTGTTCTTGCGATAGT
TGGCTGAGAATGATGTTTTCCAGCTGCATCCATGTCCCTA
CAAAGGACATGAACTCATCCTTTTTTATGGCTGCATAGTA
TTCCATGGTGTATATGTGCCACATTTTCTTAATCCAGTCT
GTCATTGATGGACATTTGGGTTGGTTCCATGTCTTTGCTA
TTGTGAATAGTACTGCAATAAACATACATGTGCATGTGTC
TTTATAGCAGCATGACTTATAATCCTTTGGGTATATACCC
AGTAATGGGATGGCTGGGTCAAATGGTATTTCTAGTTCTA
GATCCTTGAGGAATTGCCACACTCTCTTCCACAATGGTTG
AATTAGTTTACAGTCCCACCAACAGTGTAAAAGTGTTCCT
ATTTCTCCACATCCCCTCCAGCACCTGTTGTTTGCTGACT
TTTTAATGATTGCCATTCTAACTGGTGTGAGATGGTATCT
CATTGTGGTTTTGGTTTGCATTTCTCTGATGGCTAGTGAT
GATGAGCATTTTTTCATGTGTCTGCTGGCTGCATAAATGT
CTTCTTTTGAGAAGTGTCTGTTCATATCCTTTGCCCACTT
TTTGATGGGGTTGTTTGTTTTTTTCTTGTAAATTTGTTTG
AGTTCTTCGTAGGTTCTGGATATTAGCCCTTTGTCAGATG
TGTAGATTGCAGAAATGTTCTCCCATTCTGTAGGTTGCCT
GTTCACTCTGGTGGTAGTTTCTTTTGCTATGCAGAAGCTC
TTTAGTTTAATTAGATCCTGTTTGTCAAATTTGGCTTTTG
TTGCCATTGCTTTTGGTGTTTTAGACATGAAGTCCTTGCC
CATGCCTATGTCCTGAATGGTATTGCCTAGGTTTTCTTCT
AGGGTTTTTATGGTTTTAGGTCTAACATTTAAGTCTCTAA
TTCATCTTGAATTAATTTTTGTATAAGGTGTAAGGAAGGG
ATCCAGTTTCAGCTTTCCACTTATGGCTAGCCAATTTTCC
CAGCACCATTTATTAAATAGGGAATCCTTTCCCCATTTCT
TGTTTTTGTCAGGTTTGTCAAAGATCAGATGGTTGTAGAT
GTGTGGTATTATTTCTGAGGGCTGTGTTCTGTTCCATTGG
TCTGTATCTCTGTTTTGGTACCAGTACCATGCTGTTTTGG
TTACTGTAGCCTTGTAGTATAGTTTGAAGTCAGGTAGCAT
GATGCCTACAGCTTTGTTCTTTTGGCTTGGGATTGTCTTG
GCAATGTGGGCTCTTTTTTGGTTCCATATGAACTTTAAAG
TAGTTTTTTTTCCAATTCTGTGAAGAAAGTCATTGGTAGT
TTAATGGGGATGGCATTGAATCTATAAATTACCTTGGGCA
GTATGGCCATTTTCACGATGTTGATTCTTCCTATCCATGA
GCATGGAATGTTCTTCCATTTGTTTGTGTCTTCTTTTATT
TCATTCAGCAGTACTTTGTAGTTCTCCTTGAAGAGGTCCT
TCACATCCCTTGTAAGTTGGATTCTTAGGTATTTTATTCT
CTTTGAAGCAATTGTAAATGGGAGTTCATTCATGATTTGG
CTCTCTGTTTGTCTGTTATTGGTGTATAAGAATGCTTGTG
ATTTTTGCACTTGATTTTGTATCCTGAGACTTTGCTGAAG
TTGCTTATCACCTTAAGGAGATTTTGGGCTGAGATGATGG
GGTTTTCTAAATACACAATCATGTCATCTGCAAACAGGGA
CAATTTGACTTCCTCTTTTCCTAATTGAATACCCTTTATT
TCTTTCTCTTGCCTGATTGCCCTAGCCAGAACTTCCAGCA
CTACGTTGAATAGGAATGGTGAGAGAGGGCATCCCTGTCT
TGTGCCAGTTTTCAAGGGGAATGCTTCCAGTTTTTGTCTG
TTCAGTATGATATTGGCTGTGGGTTTGACATAAATAGCTC
TTATTATTTTGAGATACGTTCCATCAATACCGAATTTACT
GAGAGTTTTTAGCATGAAGGGCTGTTGAATTTTGTCAAAG
GCCTTTTCTACATCTTTTGAGATAATCACGTGGTTTTTGT
CTTTGGTTCTGTTTATATGCTGGATTATGTTTATTGATTT
GCATATGTTGAACCAGCCTTGCATCCCAGGGATGAGGCCC
ACTTGATCATGGTGGATAAGCTTTTTGATGTGCTGCTGGA
TTAGGTTTGCCAGTATTTTATTGAGGATTTTTGCATCGAT
GTTCATCAGGAATATTTGTCTAAAGTTCTCTTTTTTTGTT
GTGTCTCTGCCAGGCTTTGGTATTGGGATGATGTTGGCCT
TATAAAATGAGTTAGGAAGGATTCCTTCTTTTTCTATTGA
TTGAAATAGTTTCAGAAGAAATGGTACCAGCTCCTCCTTG
TACCTCTGGTAGAATTCGGCTGTGAATCCGTCTGGTCCTG
AACTTTTTTTGGTTGGTAGGCTATTAATTATTGCCTCAAT
TTCAGAGCCTGTTATTGGTCTATTCAGGGATTCAACTTCT
TCCTGGTTTAGTCTTGGGAGAGTGTATGTGTCCAGGAATT
TATCCATTTCTTCTAGGTTTTCTAGTTCATTTGCATAGAG
GTATTTATAGTAGTCTCTGATGGTAGTTTGTATTTCTGTG
GGGTCGGTGGTGATATCCCCTTTATCATTTTTTATTGCAT
CTATTTGATTCCTTTCCCTTTTCTTCTTTATCAGTCTTGC
TAATGGTCTATCAATTTTGTTGATCTTTTCAAAAAACCAG
CTACTGGATTCATTGATTTTTTGAAGGGTTTTTTGTGTCT
CTATCTCCTTCAGTTCTGCTCTGAACTTAGTTATTTCTTG
CCTTCTGCTAGCTTTTGAATGTGTTTGCTCTTGCTTCTCT
AGTTCTTTTAATTGTAATGTTAGGATGTCAATTTTAGATC
TTTCCTGCTTTCTCTTGTGGGCATTTGGTGCTATAAATTT
CCCTCTACACACTGCTTTAAATGTGTCCCAGAGATTCTGG
TATGTTGTATCCTTGTTCTCATTGGTTTCAAATAACATCT
TTATTTCTGCCTTCATTTCGTTATGTACCCAGTAGTCATT
CAGGAGCAGGTTGTTCTGTTTCCGTGTAGTTGAGCAGTTT
TGATTGAGTTTCTTAATCCTGAGTTCTAGTTTGATTGCAC
TGTGGTCTGAGAGACAGTTTGTTATAATTTCTGTTCTTTT
ACATTTGCTGAGGAGTGCTTTACTTCCAACTATGTGGTCA
GTTTTGGAATAAGTGCGATGTGGTGCTGAGAAGAATGTGT
ATTCTGTTGATTTGAGGTGGAGAGTTCTGTAGCTGTCTAT
TAGGTCTGCTTGGTGCAGAGTTGAGTTCAATTCCTGGATA
TCCTTGTTAACTTTCTGTATGTTGATCTGTCTAATGTTGA
CAATGGGGTGTTAAAGTCTCCCATTTTTATGGTGTGGGAG
TCTAAGTCTCTTTGTAAGTCTCTAAGGACTTACTTTATGA
ATCTGGGTGCTCCTGTATTGGGTGCATATATATTTAGGAT
AGTTAGCTCTTCTTGTTGAATTGATCCCTTTACCATTATG
TAATGGCCTTCTTTGTCTCTTTTGATCTTTGTTGGTTCAA
AGTCTGTTTTATCAGAGGCTAGGATTGCAACCCCTGCCTT
TTTTTGTTTTCCATTTGCTTAGTAGATCTTCCTCCAACCC
TTTATTTTGAGCCTATGTGTGTCTCTGCATGTGAGATGGG
TCTCCTGAATACAGCACACTGATGGGTCTTGACTCTTTAT
CCAATTTGCAAGTCTGTGTCTTTTAATTGGAGCATTTAGC
CCATTTACATTTAAGGTTAATATTGTTATGTGTGAACTTG
ATCCTGTCATTATGATGTTAACTGGTTATTTTGCTTGTTA
GTTGATGCAGTTTCTTCCTAACATTGATGGGCTTTACGTT
TTGGCATGTTTTTGCAATGGCTGGTACCGGTTGTTCCTTT
CCCTGTTTAGTGCTTCCTTCAGGAGGTCTTGTAGGGCAGG
CCTGGTGGTGACAAAATCTCTCAGCATTTGCTTGTCTGAG
GAATCAGACAAATAAAATCAAGGATTTTATTTCTCCTTCA
CTTATGAAACTTAGTTTGGCTGGATATGAAATTCTGGGTT
GAAAGTTCTTTTCTTTAAGAATGTTGAATATTGGCCCCCA
CTCTCTTCTGGCTTGTAGAGTTTCTGCTGAGAGATCTGCT
GTTAGTCTGATGGGCTTCCCTTTGTGGGTAACCCGACCTT
TCTCTCTGGCTGCCCTTAACATTTTTTCCTTCATTTGAAC
TTTGGTGAATCTGACAATTATGTATCTTGGAGTTGCTCTT
CTCGAGGAGTATCTTTGTGGTGTTCTCTGTATTTCCTGAA
TTTGAATGTTGGCCTGCCTTGCTAGGTTGGGGAAGTTCTC
CTGGCTAATATCCTACAGAGTGTTTTCCAACTTGGTTCTG
TTCTCCCCGTCACTTTCAGGTACACCAATCAGATGTAGAT
TTGGTCTTTTCACATAGTCCCATATTTCTTGGAGGCTTTG
TTCATTTCTTTTTACTCTTTTTTCTCTAAACTTCTCTTCT
CACTTCATTTCATTCATTTGATCTTCAATCACTGATACCC
TTTCTTCCAGTTGATTGAATCGGTTACTGAAGCTTGTGCA
TTTGTCATGTAGTTCTCGTGTCATGGTTTTCATCTCTATC
AGGTCATTTAAGGACTTCTCTACATTGGTTATTCTAGTTA
GCCATTCGTCAAATCTTTTTTCAAGGTTTTTAGTTTCTTT
GCACTGGGTTTGTACTTCCTCCTTTAACTCAGAGAAGTTT
GATCATCTGAAGCCTTATTTTCTCAACTCGTCAAAGTCAT
CCTCTGTCCAGCTTTGTTCCGTTGCTGGCAAGGAGCTGCG
TTCCTTTGGATGGGGAGAGGTGCTCTGATTTTTAGAATTT
TCAGCTTTTCTGCACTGCTTTTTCCCCATCTTTGTGGTTT
TATCTACCTTTGGTCTTCGATGATGGTGACGTACAGATGG
GGTTTTGGTGTGGGTGTCCTTTCTGTTTGTTAGTTTTCCT
TCTAACAGTTAGGACCCTCAGCTGCAGGTCTGTTGGGGTT
TGCTTGAGGTCCACTCCAGACCCTGTTTGCCTGGGTATCA
GCAGTGGAGGCTGCAGAAGAGTGAAGTGAATAATGCTGAA
CAGCAAATGTTGCTGTCTGCTCGTTCCTCTGGAAGCTTCG
TCTCAGAGGTGTACCTGGCCGTGTGAGGTGTGAGGTGTCA
GTCTGCCCCTAGTGGGGGATGTCTCCCAGTTAGGCTACTC
GGGGGTCAGGGACCCACTTGAGCAGGCAGTCTGTCCGTTC
TCAGATCTCAAACTCCGTGCTGGGAGAACCACTGCTCTCT
TCAAAGCTGTAAGATAGGGACATTTACATCTGCAGAGGTT
TCTGCTTCCTTTTGTTTGGCTATGCCCTGTCTCCAGAGGT
AGAGTCTACAGAGGCAGACTTCCACCCAGTTCCAGCTTCC
CGGCCACTTTGTTTACCTGCTTAAGCCTCAGCAATGGCGG
GCGCCCCTCCCCCAGCCTTGCTGCCACCTTAAAGTTAGAT
CTCAGACTACTGTGCTAGCAATGAGGGAGGCTCCATGGGC
GTGGGACCCTCCAAGCCAGGCGCGGGATATAATCTCCTGG
TGTGCCATTTGCTAAGACCCTTGGTAAAGCACAGTGTTAG
GGTGGGAGCGACCCGATTTTCCAGGTGTTGTGTGTCACAG
TTTCCCTTGGCTAGGAAAGGGAATTTCCTTCCCCCTTGCG
CTTCCTGGGTGAGGCAATGCCTCGCCCTGCTCCAGCTCTC
GCTTGTTGGGCTGCACCCACAGTCTGACACACCCCCGTAA
GATGAACCTGGTACCTCAGTTGGAAATGCAGAAATCACCC
ATCTTCTGTGTTGCTCACGCTGGGAGCTGGAGGCTGGAGC
TGTTCCTATTCAGCCATCTTGGCGCCACAGTAGTGCTTTC
TTCTTAGGAATAAAAAACAAAGGTATACATTATAATTGAT
GATTACATTTTTACTAAATGCAGCAAGGCCAAGTTCAATT
TCATTTAATTCAGCAAACTGTTGAGTGCCTCCTATATGCC
GAGTCCTAAGACAGGTGCTAGGGCATAAGATGAACAGATC
ATGGTCCCTGGCCTCAAAGTGCTCTCGCTGCTAGCTTGAG
AATTTGAGCTTTGGGGAGCACCTGAAGGCTTGTGTTCCTT
CTGCTGGCCCCACAGCCAGTGAGATCTTTTGTAGCATGAA
TAGGAGAGAGAAAAGTGTGGCCACAGAGCATGGACATGGT
GGGCAGACAGGTGGTCTACGTCTAAACTCCTGCTCTCCTC
TCTGCCTTTGCAATGCTGAACATATTACATCCTCTGCTTT
CTGATCTGTAAAATGGGAATAAGCCATACTTCAGAGTTGA
GAGGACTAGACCAAGTGATGTCAAGCAACTGGTCGCCACC
TGACCCTCTGTAAAGTGTTCTGTCGCCAGGACTGTGGTGG
TGATGGTTACTGTTATTAGTACTAACCTGCTGCTGTACCT
CTGTTTTCTTATAGCCATGGAGCCCATCACCCAAGACAAA
CGTGTCTCTCAGGGCCATAACGGAGACCTGTACTTCTCCA
ACGTGATGCTACAGGACATGCAGACTGACTACAGTTGCAA
CGCCCGCTTCCACTTCACCCACACCATCCAGCAGAAGAAC
CCTTTCACCCTCAAGGTCCTCACCAGTAAGTGCAGGCCCC
TGCCGGGGGCTGGGGGCCAGGGAAAGAAGCCCACTGACCC
CACCCAGCCCTAGGTACCTGAGTCTAGGGGGAGACTTGTC
CTTGAGGCTGAGCTAGAAATCCTTCCAGCTCATGGTGCCT
GAGCCATTTCAGCTGCTCTTAAATGATCTCTCTTGATTGT
GAAACCTTGAGTTAAACTTGGTCCTACTCTAAGTTAATTC
TTCTTAAATTCTGGTGGGAATCAGAATCACCTTAGAACTT
GGCAGTGTACCCAGAACCAGCCTATTGCACCTCAACAGCC
CTGAGCCTCTTTGTTCTTTATGAGCCCTCCAGGTAATTCA
AGTGCACCCCAGAGTCTGAGAACCACTGCTTCCAGTGGTC
ATCTAGAACCCCTCTCCAGACCCAGCTTGATTATTTCTTT
TATTTCTTCTCATTGCTTGGTTATCTTTATTTCTACAAGA
AACCCATAGCAGAAAATATGAAAATTAGTGGAGACACCAA
AATAAATTGTATTTGATTCTGTAATATGTATATGCTGAAC
CATATGGAATCGCTATGTTTGTAAGTTGCAGGCTTATGTT
TTAGTTTTATTTGTTTTCATTTCTATTCTCTGATTCTGTT
TGACTGGTACAAAAGCAAATCAGCATTTCCTGACCCATTA
TAGCGTTGGTGGCTCTCCCTTGAGGAGAGAGAGAAGCTTA
GTCAGAAATGTTCTTCTTGGCAAGGACAAAGCAGCCTAGA
GCTTTTGCTGCAAAGTCTCAGCCCACTCAGGATGTTGGAA
GTTCTCTATGTTGCTGTACACCATGGATTTGTAACACGCC
TTCCATAAAGGAGCCCCCCAAAGAATAGACCTTAGTCTGG
CTCATACTGTGAGTGTTGTTTTCGATGCTCTGGACAGTGA
GGATTGTCGGGGAGGCCAGTAGAGATCACCATGTGGGTGC
TGGCAGTTTGCAAAGGTCAGAGAAAATAGGCTGACCCTGG
CTTCCTGGAGCCCCTGCAGAGGTGGTGGACAATGTCTCCC
CATGTGGATGTGGGTCAGGAGAGGTTCGGGTGACATCACT
TCTCATTCTGGACAGGTAGGGGGTGTAGCCATTAGCATTC
TCTTTCTTCCTCCCCATCCCTGCTGATGATGGAGGCAGGT
GGTCCTGAGAGCTGACAGCCCCATGCTCCATTTTCACCAT
GGCACAGAGGTGGATCCAAAAGGAAGCAGCTTCCTTTTTT
CTTCCCCTTCTCATGGTTTTTTTTTTTTTTTTTTCTTTCT
TTCTTTCTTTCTTTCTTTCTTTCTTTCTTTCTTTCTTTCA
CCTTTTCATTTTCTTTCTTTTTCTTTTTCACTTCCTTCTT
TATTTCTCCTCCCTCTTTCTTGTTCTTTCTTCTTTTCCCT
CTCTCTGTTCTGTCTTGGAACTCCATTCTGCCTCCCCTCT
AATCACCGCCTCCTGCCTCTGCAGTGTCCCCACGCACTGA
TCTGCGTTGGTGTTGGGCTGCCGAAGGTAGTAGCCGGCAG
GGTTGCCTGACACCTGCAGCAAGGCCCTCGCATTACTGGC
AGGGTGACCTGGCTTCACTCTGGTTGCTCCCCCGTCCCTG
GCTTTCTCATTCCTGACCCAAGCCCAGGGAGACCCCTTGG
AGGAGAAAGTTGGTTTGTCTGCAGTGTCTCCTCGGTCCTG
CCAACTGGCTAGGCTGGGGAGGACAGTGTGATCTGCTCAG
AACCTCGGAGTGGCCTCAGCAGTCAGGACAGGACTAACAG
CATTGGCACGGGGAGGAGCAGGGATGTCAAAACAAGATAA
GATGCTCGCTGAGCTGAGACTGGACAGCCATCAGCGTCAC
CGCCAGGGCCCCTCTCTCCCTGCCCGGATGATGCTGGAAG
TCAGCCTGCTGCTTTTGGAACTGAGTCAGTTGACCTTCTG
CCATCCTGGGCAAAACCCATCACTGTCACTCAGAGTAGAG
CAGTGGCCAAGCGATTGAGGTGGTAAAGAGTCTTCCTCTG
TAGAATTAACCAACTTCCTCTGCAGTTAGAGATTTAAACA
ACATGTTGGAGTTGGACTTTCCAGAAACACTCTTTTCTCT
ACCAGAAAAAGTAAGGGATGTTTATTAATGCTTCATTTCT
GGGTCCTCTATTCCACTGAAAACTCTTTCCTCTGAATGGT
GAGAAACCCCCTAGGTGATTGGAACAGAGCCCCATCAGCT
TCCTGGAGTTCTCCCAGGGGTAGCTCTGGCTAGGAGCAAG
TTCTGGGCATCTGAGCCAGCCCAGAATTGGGCACAGCTGC
TTAAAATAGCACATTGGTGCTCTCTCTACTTTCCTGTCTG
GAGAGGACACAGGCTTTCTCTTGTACCTTCAGAACCAGGT
CTGGGGTTGGAGGCAAAGCAGTCAGGCAGGGGCCGCTTCA
AAGGCCCTATTCTTACCAGGTGCTCCTTTCACAGTTTGCC
CATTTGGGAAGAAATAAATCTCATCATGTCCCATTTTCAT
TACCTGCATTGAAGGAAGTTGACAATGGTATGTAATGCAA
AATACTGGGTAATCTGAAATCATTTTTAAAACCTGGGATG
CAGTCAAAGATAAGCAGTGGAGTTGGGCTACAAAGCTGGG
CCCATCCCACTTTGCCCATGCTGTAACAGGTGCTGGGTGC
CTCCTGATGCAGTAAGAGGCAACTGTGGTAAGCGAGGAGG
GTCCTCCCTGAGGCAGACACCAGAGCACACCCCTTCTTCC
CCCTGATGTCTAAATGACCTTCTTGGAGCAGTCAAGTAAG
TTTCCCTGAATTTCTCACATGTGCTCCAGAATTCACAAAC
CATGAGGTCAGTTCTGGGCATGGGCTACTTCTCTGGAGAG
AGATAGGTTGCATTTCACCTGGTGACATGGGAGCATGAAG
GAAGGGCCGTGTCATCTGTGTTTGCCACCATCCACCCCCA
GGAGAGGAAAAGAGTTGCCTCCCAAGACCAGCTGCAGCCC
CAACCTGCCCTTGGGCCAGCCCATCTCTTCGTTACATTGT
GGATTAGTTCCTGCCTTTAGCTCCAGATGGATCCAAGCAG
ACTTCCCAAACAGGCTGGGTCTCTATACCAAACCCCATCT
GAGGAGAGAGTTTTGAATAATGAAAATCTTCCTACCAGGT
GGTAAGCAGATTTGGGATGCAATGCAATGCCAGTCCCAGA
AAAGGACTCTCATACCTCTTGCAACTAGTTGTAACAGGAT
TGGATCTGTCGTCAAATATGCAAATGTTTTGGCAGAGCCC
CTGTTGTCCCTCAGGCAGTTGGATCGTGTTCTGAGCTCCT
CAGGGCCATCTGCTTGGCTTCCAGTCAGCTGCACCCCACC
CCCTTTTAGTACTGTCACAGTTTGAACCCAGTCGCTGGGA
GGGACCGGAGGTAGAGAGGGAAAAGCTCCTTTAGGACACT
GGCGTGATGATGTGTCCTCTTCTGAAATGTCTTTCTCACT
AAGGAGTAAATGCCACAAGTTTGAATTACCTAACACTGGA
ACTGAAGCCACTGATCTTGCTCCATAAAGAATGTCTTCAA
TCCTGCATAGTCTAGAGAGCTTCGAACCTCCAGAATGTTC
AGCAGGACTTTCCTAGTCTGAAGTGTAGAACTCACAGTTT
GCACTTTCTCCTGTCCCAAGCACCATTTCTAAATTCTAAA
GCCTGAACCTCAGGGATGCGCTCCCCACCTCACTGAACCA
CTCCCGGCATCCTCTTACAAGGAGGGCTTTCTGCCAACAG
AGACATCTCCAAGATCATAGTGGTACCCACCTGGTCAGAC
TGCAGTGACACATGTTGCTGGGTGTGGCCAGGGCCCCTTG
GCCCCACTCTTTTGGTCAATGACCTCCTCCCATTTACCGC
CAACCCCCTGCAGCTTAGCTTCTGCCCAGGCAGGACTTTG
CTCTTCCCCGGAGCTCACTAACACTCCTTTCTCTTTAGCT
GCTCCAAGAGCTGGCCTGACCCAGAGTCCTGGGAACTGAG
GATTTTGATAAGAAGGAGTTGTTCAAAAGACGGCTACAGG
ACACCACTAATCCTTCTCTCATTTGTTTGAAAATATAGCA
GGACCAAATAATTAAAGTTCAAACCTAATTTCTTTAATTT
AAAAAAAAACCATTATTTTATTATTGCCTTCTTTTGCAGG
ATTTAACCTTTTTTTTTTCTCCTTTTGTGGGCTGTTTTGT
GTTGCTTGTTCTTCACCGAGCGTATTGCCTTTCCAAATAT
GCCGTGTCTTTCCTTTGCAAAAGACCACTGCTGCCCTCCT
CGGTTGTTTTTGTGGCTTTGCATTTGTTTTTTCTCTCCCC
GTTTATGCCTCTGTGACTTCTCCGTGGCCTCCTGTTTGCT
CACCCTCTTTTGTTTATTACAGACCACCCTTATAATGACT
CGTCCTTAAGAAACCACCCTGACATGTACAGTGGTGAGTC
GCAGCGGTAACCTTGGGAGTAACCTTGCCTGTGCTAACCC
CAGTTTGCCTAACTTGACTGATACCACATCATTAACTCCT
GCTGGGTGGCAGCTGGCCCAGCCAGGGTGCCAAGATGACA
CCTCCAGAAGGCTGCCTGCCAGGAGGCAGTGTGGGGGTTT
GAGGTGGCCCACCTGGTGGTGTGGTCTCCTCTAACAGGCA
TGCCTGAAGTTGCTGAATTCTCAACAAGTTGTTCAAACCA
GGGTAGGATTTCAAAAAAACTTCTTGAAAAGCAGAAACTT
TTACTGAAAAGTAGAAGCTTAGGAATCAGGGATGGACGGA
TGGAGAATATCTTAGAATAGGTGAGTTCCATAGTGAAGAG
GAAACAGGAAGTCTGGTTCCTATTGGTAGTTGAAAGAACA
CAGAAAGCTTGTTAGTATGTTCAGTTAACTCTTACGTGTC
GAGATAGGAATTGCCTGCTTTGTAATCTCACCTTAGTTAC
CGGGAGTACCATTTCACAGCGAGGTCTCATGTCTCTTTAA
AATCCGTCTGGGCAATAGGAGTAAGAGTCCAGCTCTGAGT
TCTCTTTCAAGATGAGTATAAATGAGGTGAAACCATCCAC
TGTACCCTCTCACCTGGGCCTCTCCCCTCCTCTGGTAGTG
TATGCAAATCCAGTGCCCACCAGTCCACACTTGCGAGATG
TGGAACAATTACAGTGAGGCATGGTTCTAACTCATCACAC
AGCTGGTTGCTCAGTCTGATTAATAAGGTAATTGGCTGTT
TCCACACCTGAGTTACCCCTCACCATGGCTCAAATATGTG
TTATTTTCCCTGAGCAGCCAGAGGCACCATCATTTGCTGG
CTCTGGTGAGGCAGCTGGCCCCCATCATTAGTTATGCCTC
AGAAGCTGAGGCTACAGGTCTCCAAGGGACATCACTGTGG
GCTGAAACAGATAGGAAGTGTCTGCACTGCGATGTGCTAA
TATAAAGGATGATGAGTGACTGGAGTAGGGGATGGGATGA
AGGAGCGGGAGTCAGAGAGAGAGGCAAAGGCTCTAACTTG
GCACCAAGCAGCTAGAACCACACTGAGATCCTGCCAAAGA
GATTTACTACCCAAGGAATCAGGGGACCTTTGTTGGATTC
TAAGCATTGTTTGTTTTCAAGATAATGGGGCCATCCACTA
TTGTGTTAAGAGCCCCAGAGCCCTGGTATGGAATGGGCCT
TGTTTAAATTGGATTCCAGGTAATCTGTTATAGGAAGTAT
TCTGTAAGCCAGAGTATATCAGAGCCAGAAGGTCCCTTAG
ACACCATCTGGTCTAAGTTCCTCACTTTATGGAAGATAAG
TCATGCAGGGGAACATATGCATAGAGTTGTTTTATCAATG
GAATAAGTTTGAGTGATTCTGGTCACTTAAACCAGTTTGT
GACCGTTGATCAAACTATTCTTGCATGAGAATGAGTGGGA
GTTATGAGACCCATCCAGGACTAGGAAACAAGCAAAGCTT
ACAAAAGTTGATGTGGAGATTGACCCCTTGTCCTCAATCC
AGGGTTGGATGGAGTTGACCCAAGTATGAAGCTGCTGGAA
AGGATATAAAGTCAAAGGAAGACATATTTTGAACACAAAG
CAGCTAGGCTGATGCTTCTAGCAAGATATCAAAGGGAAAA
GGAAGGAAGGAAGATGACTTCTTTCTGGAGTGCAGGCATC
TGGACAGAGAGACTTGATGAAAAGTGCCCAGTGCATCTGT
TTGGCTCTGAAATATGGCATGTCCCTTTTGTAGCAGGAGG
GCCACCCCATACTTCTATTTTGTTTTAGTGATTTCTAGAG
TGGATTGGTATCCTCTGAACGTTGCCAGGTGCCCCCTGAC
CTGCTGAGTGGCAGGAGAATCTGGTCTGAGATTGTAACTT
ACCACTTAGGGTTCACCCAGGTGAGGAGATTAAGGAGGTG
GTTAAGAGTGTGTGCTCTGGGGTAGACTGCCTTGAATTAA
ATCCAAGGTCCGGGACATACCATTGAGTGATGCTGGGTAA
GTCATTTAGTCTCAGAACTTTAATGTTCTCATCCGCCAAA
TGGATGTATTACCTGTCTCATAGGATTGTTGTGAAGATTA
AACAGGATAATGTGCTTATGGTTCCTAGTATGTGTTGGGC
ACATTCTCGATACTTAACAAATGTTACCCATTATTGGTTT
TAAAGGGAATGGTTTAGTGTTGACTGTATCCTGGATAGTT
CCTCTATGTTTCTGAAATTAAGAAGGACACAGAGAACTTA
AAGAGAAGCCAAGGGGAGAAAAGCAGGTGCAATTATAGGA
AGAAAGTACCATAGAGGGAGAAATTGTAGGGCAGATCAGA
GAAACAAAAGCTGTTCAGATCCTCAGCTGTGCTGAGAACT
GCATAAGAAGAAAAGCTCCAACTACTGCATATGGGATTTG
GGTTAGACTTACAGGAGAAATTTCCTGGCACTGAAAGGTA
TCAAATATTACAAGACAAAGAGTTTTTCCTATCTTCTGGG
GTTGTTTGGTCAGCCATTCCTAGAGTGAGAGAGGTGGATG
AGATGCCAAGAATCTGGCCCCATGAGTCTCTGGTTCTCAA
TTCTGAAAATCGAAAGCAGCAAAGTGGTCTGGATGTAGGA
TCCAGATGCCCCTAAAAGCTGTTTTTGGCAGAGGTCCTCA
GATACGTCTGATTCGTTGAACCCTCTTGTCCTGTTAACAC
ATAGCACTTGACAGAGGGGGGCAACTAAGATTGTCAGCAG
TCTTGGTGTTTCCTCCGAAGAGATGATCAAGAGGCATTTT
TCACTGGACCTTTAAGGCCAACATGGTCAAGGCATTGTCA
TCTGTTGTCTGCTCGCTGACCGTATTCCCCCAGAAACCCA
TGAGCCCACTCTGAGCCACAGCTTACAAGAGCAGGAGAGG
ACTGGCTGTCCCTGGGCAAGAAGTCAGATGGGCCTGTGAG
GGAAGCTCTTCCTGAATCCACACAGATATGAGCTTTAGCA
TATGAACTCTGAGTTTGATCAGGCATTAGGTCAGACCCCA
CTCTGAAGATCAGGGCGAATAACTAATACTCTCCAGGGAC
CCCTGCCTCCATGATGAAAGAGGGTATCCCATGATAAGAT
GAGACAGTCATCTGCCACCATTTAGAGTTTCATCTAGTAA
TCACTGTTGTCTTAGAGTTTTCCTGTCTCTACTTCTGCAG
GGAAGGAAATTAGGCACCCTCTTTGAGAACAGTAGCTCTC
AAAGCCACCAGCTATATTATCCTTCCTAAATTTTCATATG
AGTTCCTCCTGCTGCAATTGACTGCATTTCTTCATAACCT
TTCCTTTAGGGCCGTCCATCTCATTCCTTAATGATACTGT
GTCCCCCAAATCTTCTTCAAGTTTCCATGCCTTTAAGAAT
CCAACTGAGGTGACTTCAACGCTGCTGAATTCCCTCCTCA
GCTTCTTTTTTCCACCTTGGGCCTGAGTTTTTTAATAGCC
ACTGAGGAGAGATGGCATCTTAGCTGAGATAGTGAGAATA
GTAAAACACAGTGGAAGAGTTTCACCAGAGCACCTCACCA
AAACAAAAATATCTTTCTCCTTTACCTCTTTTGCCCTTGG
GTTTTCTTTGGTTTGAATAAGAAAGATATTCCTGAAGCTG
ACTGTCAGAAGTAGGAACAAGTGGGATGCCCATCTTTAGA
CAGAGAGGCAATGTAGAGTGGGTGGAAAGCACAGGTTTTT
GGTGCTAAATGGCACATAATCAAAAACATAACTAGCTTGT
AACCTTGGGCAAGTCTGTTGACTTCACTGAGCCTCAGTTG
CCTCTGCTGAAAATGGGGATACAACCCTCCAGGTTTGCTG
TGAGGATTAAGCACAAATGGTGGTGTGGTTGGAGCTGTCA
GCACAGTGCATGGTCCCTAGCAAACGTTCACTGAATGGTG
GCCCTGATTAGGACCTCTGACTTTTAGGATGCTCTCCCTT
TTTTTTGAACTTTGGCTTTTTTCCAGTAGCTTCTCCTTCT
TTAGGATAATTCTATTGTTGCAAGCCCACATCCTACAAAC
GCAATATTGCTATAACCTTTTTATAGTGACAGTTACAGCA
CGTCAAGGCACCCACAGCGGGACTCTGTGCTAAATTTTCC
TCCTTCCCATCATTATTGCTTTGCTGGGTTGTGTGTGCTC
GTGGTGTCACATGTTATGGTGTAAATTAAATGTCCATAGG
GTCACAGATTGGTTTCTGCAGATTTCGTCCGAGTGTGGAA
GGAGTATGACGACTGAGCTGGGATCTCTTCCACATAATCC
CAGGGTTCCCAGCTCTCGACGGATTCACCAACCTGACAAC
AGAGCCTTCTGCCCTAGAATCTCCTTTCCTCATAGTGCCC
CTGCGTCTTGGTTGTTTTGGTGATTCCGTGATGGTGGGTG
GGAGGAAGCTGTTGGTGTCGGGCTTCCTTGGTGCTGAGAA
TTGGATGCTACAAGAGTTATAGATATAGATGATAACCAAT
TAACCACATAATGGATTAACCCCTTCAGTAGTCACTATTG
TAATGTGTGTGCTGGTGGGACAGATGAGGCATCTACAGAA
AGAGAAATAATATGGGTTAAATTGCTGCCTTATTTTTTGT
TATCTTCTTCCCCTTCAATCCATTCACCTCATAAACCTTT
GTTGAGCATTTGCTGTATGTCGTGTATTGTACCATCAGCC
TAGTTACCCTCTGCACATGTTTCATCCTTTCTTCTTTTGA
CAAAAAGATAAAATAGAAGCAAACTCTATGAATTGCACTC
TACTGGTACCAAGGGAGAGAGTTGAGTGCCCCAGAACAGG
AGCCCCACTGGTGCAGCCAGGCCCCAGCAAACCCAGCAAG
CTCCTTTAGGAAGCACCAGTTACATGGGGATAAAGTCCCC
CCGCACTCTGTCCTCACTCTACCAGCACCGATTCACCCAT
TAAACCCTGGATAACCATCTTCATCCTCACCCCAGGCGTC
TCTGAGGCCTCCCAGCTCCTGGCAGCCCTGCCTTCCCTCC
ACCTCTCCCTTGTCCAGCTGAGTCTAAGACTCCGTTAAAC
GCATGGGTGGACTCAGCTTCTGTTTTTGTTTTTAGCCATT
CTTGTGTATGATCGTACACCTTGGCCAGGAGGTACTTCCT
CCAGTTTCCCTTTTGCCTTGGGGTTTCCGGATGGAAAATT
CTTATTCTTTTCCCTTCCATCTTACCCATTCCCCTAGAGC
TATACGAAGAGCTCTGGGGGAAGAGGTGAGGCTCGGGGAA
GGTGGGGTTCACTCTGTCATGGGTAGATCCATGCTGGCAC
AACCCTTCTACAGAGAAACAACCATCCTGAAAATGCCAAT
CTCTGTGAGCCACCTGGCCTTCAAGACCTGCATGAATCTC
ATTGATTTCAGACCCATGACTGTTCCGGCCTAGTTGAATT
ATAGATCACCTCCTCCAACTTGGCAGCCACTTTTCTCTCA
CCCCCTCCCCGAGCAACTCATATGTAATTACTATTCCCTT
CCCCAGCCGTCTTCCCAAGTCATTAGTGAGGAGGCAGAAT
GGTCTTGGCCCCAGAGTGATTTCCTGTCATCTCTGCTCAT
TAATTCTCTCCATGTCTTTGCTAAGCCATTAATAACTCCC
CCTGCATTTCTGATTGTTTGTGCAGGCTTTGTGACTCCAT
CCCAGCACCTTGTTTTCAGGATCCCAAAGAGCAGGTTGTC
TGTCCTGTGGCCCCAGTACATGCCTTCTCTGCTTCCAGAT
CCCTGCCTGGGGAGAAGGACCGCTGCTGAGATGGCCTGCT
CTGGGGGCCACACAGTGGCCTCTGGGATCCCAACACAAGC
TGCTCCGGAGTAGATCTCGCACTGCTCAGACAGCCCCTCC
CCGTTTCAGGGAAGGGGAGATTCCCTGAACCTGAGGGAAG
CTGGGCTCCTCCAGGCAGATCCTTTCAGAACCTAGAGCTC
CTCTCACTCATGCTGGTGGGGCTGAGGAGCCCTGAGCTTC
CTAACACACCTCACTTAATGAGATCCAAGTCCTTGGGGTG
GTTTCAGCTGGGAGGATCCAGCAGGGGCGGTGATGCCGTT
TCTTTCTAGCCTGACAGCATTGGCCTAGCGGCGTCTGCCT
TCTGGAAGGAGGCTCACAGGAGTTTGTTCTCTCCTGTTTC
AGCCCGAGGAGTTGCAGAAAGAACACCAAGCTTCATGTAT
CCCCAGGGCACTGCGAGCAGCCAGATGGTGCTTCGTGGCA
TGGACCTCCTGCTGGAATGCATCGCCTCCGGGGTGTATGT
GCAGTTTGCAGCCCCTCTTCTAGCCACCCTCCAGGAGGAT
GGGGATGGGAGCTTGTTCATGCTCTTGTTAATGCCACATT
TAGTGCATACCAGTAGCACAGCAGAAAGAGAAGCAAACAG
CCCCTAGTGGGCAGGGTGTTGCAAACCATAGTCATCTCCA
TCCCATTCTGGCCATCTCTGTTTTGGATAATGAGGAAAGG
TGATTAGGCATCCCGTATATGCGTTAGAATCTCGCGGGAC
GTTAGCTAAACCTTCAAGTTCTCTGTGGCTGAGCATCCTC
CTCTGTACAGGAAAGATCAGCTCTTAGAGGACATGCATCC
CCTGGGCCCAAGTATGCTTTTAGGCCACCTGGGTGTCCCC
AGCTCTATAGAAGAGGAGAAGGGCCATGTTTAGTGATAAC
TTCTTTGTTTCCTGCCTGGCGCCTCTCCTAGCCCAACACC
AGACATCGCATGGTACAAGAAAGGTGGGGACCTCCCATCT
GACAAGGCCAAGTTTGAGAACTTTAATAAGGCCCTGCGTA
TCACCAATGTCTCCGAGGAAGACTCCGGGGAATATTTCTG
CCTGGCCTCCAACAAGATGGGCAGCATCCGGCACACGATC
TCGGTGAGAGTAAAGGGTACGTTGTGTGTATTTCTCATTA
TGATTATTTTGCCAACCCTGAACACCATGCCCACCCTTCC
CTCTGAGGGTGGTTGGGGACAGAGTGAGTGGGGGAGACTT
CCAGCCCACTGGCCAGTGGCTATGGCAATCTGCTATGGAT
GGTGTCACTCACTGGACGTGAGAGGGTGTGTGCATGCCCA
TGCATGGGGCAGAGGGTGTTAAGGGAAGGAGATCCACCTG
ACCATCACCCACCTCTCCTTGATGCCAACGCTCCCTCAGC
AGGTGAATTTCCTCCCATGGCCCATTTGAATCATTCCCAG
AGCCTTCTTTTTCCTTTCGTTTTGCATTCCCGTTCGTGAT
GTGTCACGTGAGCCCGTGCTGTCTGTGTACCTATGCATGA
TGATGTGCTGCTTTTTAAAACTGGGGAGAGCTTATGGCCA
AAATTATTTTTTAAAATCCCTTCCTAACCCCCAAAGCAAA
GAGGGCCCACCTGAGTGATTGCAGGCACCAGAGCGCATGG
CGTCATGGGTCCCAGCCATGTGTGGCAGGCTGCACTGGTC
ACTGTTTGGTCTGGGGCTGCACAGATGGTTGAGATGATGA
TGTCCGAGACCAGAGTACAGGAACTTTCTTAGCACATGGT
CGATTGATCTTGTGACCTTGGTTTCAGCACCATACACAAA
TTAGGGAGTTCTTAGACTTTAGGGGGTGGGGGTTGGGTAT
CAAGATCTTTGAGAATCTGATCTGAAAGGCTCACTTCTCA
GAAAAACCCACATTTCTACATATTCACAAAATTGTCCAAT
CAATTGAATGAGGTGGCCAGCTAAGAACTGCTCTAGCCAG
GTGTGGTGCCTCACATCTATAATCCCAGCACTTTGGGAGG
CCGAGGCAGGCAGATTACGAGATCAGGAGATCGAGACCAT
CCTGGCCAACATAGTGAAACCCCATCTCTACTAAAATTAC
AAAAATTAGCTGGGCATGGTAGGGTGTGCCTGTAATCCCA
GCTACTTGGAGACTGAGGCAGGAGAATTGCTTGAACCTGG
GAGACGGAGGTTGTAGTGAGCCGAGATCGCGCCACTGCAC
TCCAGCCTGGGAGACAGAGCGAGACTCCATCTCAAAAAAA
AAAAAAAAAAAAAAAAAACTACTCTAACCAAAGTTCAGTG
CCTAAAGGAATGAATATAAGGCTTTTCCTAAAGGGTCTGA
TCTTGCAAAACACAGATCCAGAGGGACCAGCACGGTGCCC
GCTTTACCACCTTCCCTGGCAGTGGAGCCATTGGATGCAC
ACCGCAGACACTAGTGACCTCAAAAAGCATTTGCACCCAG
GCCTCCTGTGAGGATTCTGATTTAGTAGGTCTGAGACAGG
TCCTAGCGTCCCTTTTTTTAAAAAAGCTCTTCAGGGGATT
CTAATGAGCAGCCCCAGTTTAGAACTATTGTTCTGTGAAC
TCAAAATAGACGGATCAGCATCTGTGCAGCCAAGCCAGCC
AGATGCAGGCTGGACCAAGTTATCCCTGTGAGGACAAGCC
CTGGGGCAGGTGGTGAGCACCTGGTGCTGGGACTCAGGGG
CTCCTACCACACTAGAGGGAGACTACTTGGTTTCTTCTGC
CTGTCCCATGCCATCTAACTCCCCTGCCTGTGCCTGTCAT
GTCTTCCAGCTGCTCCCTACTGGCTGGATGAACCCAAGAA
CCTTATCCTGGCTCCTGGCGAGGATGGGAGACTGGTGTGT
CGAGCCAATGGAAACCCCAAACCCACTGTCCAGTGGATGG
TGAATGGGGAACCTTTGCAATGTAAGTAGCGAGCTGTTGT
CCTATCTGACTCTCATCTCTCTCCTATCAAAGGCTTCAGA
TTCCTGTCACTATGCCAGCGTTGGTCACACTAGAAGTTCA
GGAAAAGAGAAGCCCACTGGTGGCTGCTTCTCAGTTGCCT
ATCTTTTTGGGCATCCCGAGAAATCTACCCTCTCTTTGTG
TTACAGTACAGGAAGCCTGGAACTCTGTGGTCATATTCCC
ATGTTTAAGGGATTTCTGCTGTCTTGGGGTTTTTTAAATC
TCTGCTTTCTTCCCCTGAAGAAGCCCAGTTGATGGCCTGG
GGACTGTGGCTGCATCTCTTAGGGGTTGGGCTCTGAGTGA
CAGCTGGGGCTTGGAAGGTAGAGGAGAGCTCAGTAACCCC
ATTGTTGGTTACTCAAGTTCTGCTCTCTGCTGAGGGCAAA
AGAAGAACGCAGGGTTGTACAATGATGTGAAATATTATGG
TTAGATATGAGGAAGAGCAGATGCACAGGTGCAGTTTATT
GAGTATGCTTAGACTTTGGGGACATTTAGTCCTGCCCAGG
TGGATGGAGTAGATGACTCCAAGGCCCCTTATAATCAGTG
GCCTTGGTCAAGTTTTCATATCATAGACTCTCTGGTTGCA
TTCACTTTTCAAAATGTCCTGTCCTCACTTTCTCTAAGTG
GTCAGAGAAAATGTAAACAATGGTGTCAGCCAAATGGGGA
AAATGTAGATGGCAAGAACTCAGAATCTAACTCAAGAACA
GCAGCTGGTAGAAGCAGGTGGAGAAGGGGGGACACAGGTA
GAGGAGAGGGTAAGAATTTACTTTTTTAGATATTTATTGT
GCGCCACATTCTGTGCTAGATGCTGCACCCTTGTTGTGGC
TATACTCTCAAACATTTAAGGTGAGGAAATAAGGTTCTCG
TCAGTGCAGTGAGTTGCCCAAAATCTCATGGCTAGGAAGT
GGTGAAGCTCTGGGTTGCCGTGAGTCTGCAATACAACAGC
ACCAGCTAGTACTGAACTTAGTTATCCCCAGTAAATGTTA
CTCCCCCAGCTACAAGCAGAGGTATGAACACTGCCTGCCT
TCTGCAGTTCTCTCCATCTTAATAGGACTTTGGGGGTAAG
GCAGGCAATTGCACTAAACTTTATAGCACCATTCAATAAA
GGCAGCCCAGGACTTGCAACTGAGCCTCAGCCCTGGAAAG
GTCACCTGTCACTCTCCCCAGGGAAGATGTAAGGGGAGTG
ACTGGGAGGAAAATTGGTTGCACGAGAATTTGCCAGGCGA
GGAGGTGTACAAGTTGCTGGCACTGCCTTCCTTGGTCCCT
TTTCACTGACTGGTGACCCGGGCATGGATGATAAGAATGC
TAACCTTGTCTTCCTTTCCCATCTGCTGATTCCTCAGTTC
TGGGCTCAGACTGGCTATCTGTGGAGTGGCGCCTGCAGGG
CGACTCCTGCATCCTCCGCTGACTTCCCCTGCAGGTCTGA
GTGATCTTGAATGCGTTTTGTAAGCTAAGTCATCAGCTTG
CTAGTCCAGAAATCTTAGGAAGAAAGTCACTTTCTAGTGG
TTAAAGATGAGAAAAGTGGCAATTCTTTACATTTCTAGAA
AATGTTTGGTCTTACACCTCATCGTTGTTCTCTTATCTTA
GCCTTCCTTAGATTAGGGGAAAGTGGAAGTGATTCTTCCC
ATCTTACAGATGAAGGAAATGAGGCCCGGAAAGGTTTGTT
GATTTACCCCAGATCCCAGAGTGAAGTGTGGGCAGAACAA
AGACCCCTAGCCCTCTCCAGCCTCTGCTCTCTGCATCCCA
AGCCAGCAGTACTAGAACTGTGGCAAGAATATCCTCTCTC
AGTTTAGGATACATTTTTGGGGAGGAGCTGTGAACTTAGG
CAAATATAAGGACTCATGCCATTTTCAAGAGGCATTGGCT
TACGGGTTTAACTTTGTGAATGTTTGGAGCATGCTCTCTT
TAGAGGATGGGAAGGTGGTAGATTCTGTCTATTGTATATT
GCTTTGTCCTTTTCAAAGCACATTTAAATATATGCACACT
GGATTCAAATGATAATAACTATATGTGTTAGACCTTCTGT
TCATCACTTTGTACATGCATAAAATCTCAGGTTATCTTCA
CAAAAACCCCAAGAGGTGATCTGTTATTCCCATTCTGCAG
ACAAGGAAACTGAAGCTTACAGAGATTGAGTGATGCTGGT
AGTAAGTGGTGTGGTTAGAACCCAAACTGCTTTCTGTTTC
CAAAGCTAATGCTCTCAACCACACCTGCCCAGTGGGTATG
TAGGTTGAATAAGAATTCATATTCCATACTCTAGACTAGA
TTAGAAATAAACCCCACAGGTTCAGAGAAGGGCTGAAGGT
CGCACACAGCCCAGCACTGGCGAGGCCAGAAGCCCTGTCA
TCTGGCCCCTCACCTGGTGCTCCCCACGGCACCCCAGTTG
TTCCTGGGAGCCCTGGCCAGAGCCTCAAGTGCCCTTCACC
CTGCCCTTCCTATCTCTCATGAGGAACGTCTCTTTCTTGT
CTGTAGCGGCACCACCGAACCCAAACCGTGAGGTGGCTGG
AGACACCATCATCTTCCGGGACACCCAGATCAGCAGCAGG
GCCGTGTACCAGTGCAACACCTCCAACGAGCATGGCTACC
TGCTGGCCAACGCCTTCGTCAGTGTGCTGGGTGAGTGTGC
CCTTCGCAGCCTGTCTCCCCCTCCTCCCCACTACTGCGCA
GTCTCCCTGGGGCTTGGTTATGTCATGGGGCACACTTTCT
TCTCCGGGGATTGGCCAAGCTGGGTGAGGTAAGAAGATGG
TGGAGAGTGGAAACATGGAGATGGGAAAAATTTTGTAAGA
GGGATGGAGGACTTAAAATTCACAAAGCTGGATAAGCAGA
CAGTTAATTCCATCAGAGCAATCAATCTTAGTCTTCTCCC
TCCCCTGATGAGATAGAGTGGGACTGTCTCATCTCCTTGC
TGTATCCATGTTGACTTCCCCTGGGTTTGCAGCTGGATCT
CACGGTGGGAAATGGTTTCGAGTATATTTGCTGCACCCCG
TGGGCAGGGAGAGGGTGGTGGGAGGGGTAGCTGGGAAATG
CCTTAGGGCTGTGGTGGTGCAGCTACAGAACTTGCTGAAT
AATTTGGGGAGACCCTTTGCAAAAACTGGATTTCAATGTA
GGGTAGGTTGAGGGCAGAGGCAGGAGTAAGCTTCTCCTTC
CCCACCTCATCCCTAGGGGCTTCCTGAAGGAGGGAAGTTT
GATAGGGGAAGGTGCCTCAGTGCTTGGGAAGCTGCTGTAA
GCAGAAGGCATGCAGAGGTGAGACCGAGGGGGAGGAGATG
GAAGAGTTAGACTCAGTACTCAAGATCGGTTCTCTGGGAA
TTTCAGATGTGCCGCCTCGGATGCTGTCGCCTCGGAACCA
GCTCATTCGAGTGATTCTTTACAACCGGACGCGGCTGGAC
TGCCCTTTCTTTGGGTCTCCCATCCCCACACTGCGATGGT
AAGTTCCAGGAGACCGGGCCTTCCACAGCAGGGGTCACTT
GTCTCATCTTCTCCTTCTCATCTGGCCCATAGTAGGTGTT
CAGCAAGACCTAGGAATCTTAAAGATTCAAAGCTGGGAGG
AAGTTGGCAGATCATCTGGATCAACCCCCTCATTGTACAG
AATGGGAAACCGAGACCTAGAGAGGGATGGAGGCTTGCCA
GGGCCACCTGGTGTTTAGAGGCAGACCCTCTGAGGCTCAG
GGCTCCAGACTCCTAGCATGGGGCTCCTTCCACAGCCCCC
ACGGTCTCTCTTGATTGGCTGCTGCCCCTGCCCTTGGGCT
GGTCCTGTCTCAGGATGCTGTGTGTTCTGCTGCTCTGTTG
TGAGGTTTAAGAATGGGCAAGGAAGCAACCTGGATGGTGG
CAACTACCATGTTTATGAGAATGGCAGTCTGGAAATTAAG
ATGATCCGCAAAGAGGACCAGGGCATCTACACCTGTGTCG
CCACCAACATCCTGGGCAAAGCTGAAAACCAAGTCCGCCT
GGAGGTCAAAGGTAAAGGAGAGGGTTCACCAGTGGGAGTT
TGGAGAGGGGCGAGGAGGCCCTGCTCGCAGTTATCCACAT
GCAATATTCACATTGAAAATGGACCACACCTATCTTTAAC
CTGGAATGGGCTCCCCAGTGTGCACCTGTGGAGTCCATTT
AGGATCCGTGTGGTCCAAAGAGAATTAGGGAAGGGAAGCC
TTCTGCTCACACCAACTCCCCACTACCACCCCAGAAATTA
CATCATATATTCCTGAGTAAGATGGAGAGGATTTGGGGCA
TTACCTGCTTTTGGGATTACCCACCCAGAACTCTGCTCCA
TTCATACCACAGCATACGGTTTGTGCCCCACTCCATAGTT
TGCCCGAGGCCTCGAGGGCAGGCATATGCCACTGTGTGGC
CGCATGGGGTTGCTGGGCAGAGAACAGGCCAGTGGCGAGT
GCTCTGGGCTTCTCCACAGACCCCACCAGGATCTACCGGA
TGCCTGAGGACCAGGTGGCCAAAAGGGGCACCACGGTGCA
GCTGGAGTGTCGGGTGAAGCATGACCCCTCCCTGAAACTC
ACCGTCTCCTGGCTGAAGGATGACGAGCCGCTCTATATTG
GAAACAGGTTTCTCTTCCTCCCTTCCCACTTCCTAGTGCT
AGTCTGAGGCACATTTTCTTTTCCTTGCTGTTGGTGACAC
ATGGAAGAACACAGGGACAGGGAACCCGTGTCATGCATGT
CACCAAGGAGCTACTGCAGAGGGGGTGATGGCCTTGGCGA
CTCCCCCACTTCGGGGGAGACCCCCTCCCCAACCCTGCAC
AACCTCCCTCTCTCCCACCAGTTCCCTGCTTCTCTCTCCT
ACACCTCCTCTCTCTCCCTCTTCTCAATCTCTTCACTTCT
CCTCTCCCTCTCTCCCCTCACTCCTCCTCTTTTCCATTTC
CTTTTTGTCTTCTCTTTTCCTCCTCCGCTGCATCCCAGGC
TCCAGCCTTTCAGCCGTATTTGCAGTACCCGTAATCTTCA
GCAGAGGGCAGGGTTGATCTGAGCCAGCTCTCAGTTCTCA
GCCTGAACCTGGAATGCTTTTACTACACCCATGCCTGCCC
CTCTCTTCAGATCCTGATTTCACTGGCGTAGGGTAGGACT
TAGGACACTGGCAGTGTTTAAAAGTCCCCCTGGGGGTTCC
GGTGTGCATCAGGGTTGAGAACCGCTGTTCCAAGCCTCCC
TCCCCAGGGCTCACTTTGCTTTACCTTCTTCCATCTCGGG
GGAGCAAAGTTGTGCAGGGCCCTGCAGCTGGACATGGCAC
CGGTGGTTTCTCGCCATCATTTGACTCTTTGCAGAGGGTG
TCCCCCTCTGCAAACCTTCTGGCACTCGGTGCTGACAGCT
CTACAGCCCCATCCTGCTCTGCGGCCTACCCTCTCTATAA
GAGACAGTTCCGAGGAGCCAGGGGTCAGGCTGGCCTGAGC
CTGGGTGCAGAGGAGACAACTCTGGGCTGAAGACAGACAA
AGCTATAAGTATGAGAGGAGAAGGAATACCAACCTGCCTT
TGGGATCACGGGCCTCATGGTGCCCTAACCTGGGAGGGGT
GCACAGCACAGTAAAGGCACAGAGGCAGGCACACGTATGG
AACTGGAAGGTGAAAAACGTGATTCACGGCCACTTGAGCT
CCACCCACTCTCTGTTCCCCTCCATCAAGTATGATGAATG
CTCCAGGTGACCGTGAAGACCTTGCCTCTGTCAAAGCATT
GAGAGAGAGCCTCATATCCCCCAGAAGGAGCTTCCCTTGC
CCTCCTGACTGGAGAGCCCCCTCTGGGGAGAAAGCAGTGG
GCAGCCCTGAGCACTCCCCTAACCTCTCCTCCGAACCCTT
CCTTGGTACCTTTGTAGGATGAAGAAGGAAGATGACTCCC
TGACCATCTTTGGTGTGGCAGAGCGGGACCAGGGCAGTTA
CACGTGTGTTGCCAGCACCGAGCTAGACCAAGACCTGGCC
AAGGCCTACCTCACTGTGCTAGGTAACTGCTGCTGCTCAC
CCTGGCACTGACCAGCCCCACCCCCTCCCCCACAGCCAGA
GAAGCAGTGGCCCAGGACAGTTCCGAGGGCAATGCCTGCA
GTCAAGTGGGCAGGTCAGGCGTGGTGATCTCTTCTTGCCT
TTTGATGTCAGGGTTAGGGAGCTGCCAGTTTCAGAACAAG
CTGTGCTGGACAGGTTACCTCCTGAGTGGAGTGTGACTTC
TCCACGTCTCCACTGAAAGGGACCTGAGTGATACAGAGAA
AGTGTAGAAGGGTTTCTTGTGATCATTTTACCTTCCTTAC
AGCTAACTCCACCACTAAGTCAATTAAAATGATCCATCCT
TAAAGCAAGACTGAGTTTGTGTTTGTGCTTCCAATGACCT
CCGCCAGCCTTCCTTTCCCTCCCGCCCCATTGCTGGGTTT
TGGTGGCGTTTCATCATGTGCTATGCACTGAGCAAGATGA
TGCCGTCTCTTCCTGGCCTGCACCCAGGCTGGACTGTAAA
TACTAAGCTAACCTAAACCAAGAGGAAGGAGGCCTCTCCC
TTCCAGGGAAGCAGGTCCTCTGTCACCTCTGCCTCCCCGT
GGGTGCCCTACTGCCACTAGCGTTGGTGCAGTGGAGAGGC
ACAGTTGCAGGGAGTGTGGGCCCAGGCACGAGAGTCACAT
TGGGATGGGAAGGAGACAGAGGTGCCGCCCCCAGATGTGG
AGGAAACACAGATGGCCTGTATAAGGGTAGAGGATTCCCC
ATGGAAGGCCGGAGAAAGCCCTGCCTAGAACACCTCAGCC
CAGGGGCAGCTGTTTAAGCCTCGGCTGCCTACCCCCATCC
TTCTAGAACACCTTTAACCCTGGATAACCTGCTAACCTGG
ATAACCCGTCTTACCTTTGCAGCTGATCAGGCCACTCCAA
CTAACCGTTTGGCTGCCCTGCCCAAAGGTAATTCCCACTA
ATCACAGTCCCCTGCCAGTGCCCTCTCTTGGCACCCCGGG
TGTGGAGTCTGGGAGAAGGAAGCCGCTTTGGGAAAGGGTG
ACAGTGTATAGGTTTTTGGGCAGCACTCCTGGCTACATGG
GACCTCCTTTCAGTTGCCCACATCCACCTCCCCAAGCCCA
GGGCACGGCCCTATGCTGGGCTTCCTGCTCCCTACAGGGT
GAGCTCGGAAGTTCTCAGCTACTGTTTCACCCCATCCCTT
GCCTCCAGCCACACTCACTGCTCCCTCAGGGTGGCCTCTC
CTCCCAGCAGTCTTTCAGGTCCTGTTTGCAGGGTATGCGA
AAGCCTGCTCCCTTCACATCACCTGGAAACTCGTTCAGCC
TCCCTGCATCTGCTGCTTTCTATCCATTTATAATCTACTC
ACACATGCCACACACACATGAACATGGGCCTGTGGGACTT
GCCTTCCAAGTCCTTATAGTGACCATCTGAAAGATGGAAA
TCTGGTTCAGGGAGTCAAGATGGAGAGAAAATCTTGCCTA
CCCCTACCACTCAGTCGCCGGATGTCTTTATCCCAGGCCA
GGATGGCACTTAAACCCACTAAAGCAGTCCCAGTGAGATT
CATGCCCCCAAAAAGGTGCTGCCCTCACCCCTGTTTGCAA
GCCTGCTGGGCCCCTCTGTCCTGCTGTCCATCGGGGAAAT
TCTGAAACCAAGTCTCCATCTCCTCCCTGGTCTGGTCCCC
TCTCTTTGTCACCCCCACTCCTCTAACCCATCTGCCCTGT
TCAGCAGGCTAAGCCCTCTCCTGGGGTCTCCCTACTCAGA
GCATTGACACACAGAGTAGAGGCCAATTATTGTGAGAAAA
TGGGACAGAATCCCACACTCCCTCATCAGCCTTCCTAAGT
GTTGTGAGCATAGGTCTGATGACGGGTGGCATTCCTGAAT
GTTTGCACTCTCAGAAGATCCACCGAGACGGGATGGCATT
GGACCCAGTTCTCTCTGTGCCCTGCATAATCCCCTTTATT
CCTTGTTCCACACCCATTGATATTCTTTTTGGGGGGCTGG
GCGTTCAGGAGTCTTCTCTTTGTTTTTCCTTGGGCCCCTG
TGGGAAGGGAGTGGTCCCTGTGCTCACCCCTCAGGGCAGG
CTGGGGTTGGATCTGGCTGGTAGCAAAGGCCTAAACCCAT
CAGGGAGCTGTCCAGGGCTGGGGCCATCACAGGGTGGCCC
CGCTCTAACTCAGGAGCCCTGCGTGGTGTCTTCTTCTGCC
ACCAGGACGGCCAGACCGGCCCCGGGACCTGGAGCTGACC
GACCTGGCCGAGAGGAGCGTGCGGCTGACCTGGATCCCTG
GGGACGATAACAACAGCCCCATCACAGGTAGCTCAGGGGC
CCTGTGCTCCAAAGCTGGAAAAGAGGGATGGTAGCACCCT
TAAACCGAAGGCCTTTCCTGGTTTCCAGTCCCACTTCTAC
CTCACTTGATGTGTGCCCTGGGCTATCCTCAGAATGTACA
GAGGCCTTGGTGTCTCTTCCTGAGCCTTGGGAAGAATTCT
CCCTGTGCCTTTGTGTGAGAGAGATTATAAAGATCAACGG
AAGCCAAGGAGGAAGTGCTTTTAAAGAAGACCACTCCTAA
CTGAGCTCCCGAAACAGCTCTGTTTTCCTTGCCCACTCAG
ACTACGTTGTCCAGTTTGAAGAAGACCAGTTCCAACCCGG
GGTCTGGCATGACCATTCCAAGTACCCCGGCAGCGTTAAC
TCAGCCGTCCTCCGGCTGTCCCCGTATGTCAACTACCAGT
TCCGTGTCATTGCCATCAACGAGGTTGGGAGCAGCCACCC
CAGCCTCCCGTCCGAGCGCTACCGAACCAGTGGAGCACGT
GAGTACCCCAGGGTTGCCAGAGAAGGCTCCGAAACTCCGC
ACCCCAAACTCACACTGAGTTCCCCCCATCCCCAGCCGTG
TGAGCTTAGGTTACTTCTCCAAGGCCCGGCCTCCTCATCT
GTAAAGCAGAGAGTACTAACACCTACATCACGGAGCTGTT
GTGAACATTTGAGAATGTGTTTCAGGTACTTTCCATGATG
CCTGGCATGTAGTAAGCACATGATAAATGCTAACTTCCAT
TTTTATTATTAGTAATTCTTGATTATCTGCTTTAAAGGGG
AGAGCTGTGGCAAAGAGGTACAGCAGAAATACATAATTCA
GTGTGAGAAATATATAAATTGGTATTACATCAGATTTCTT
TTCCTAACACTCTTGGGTAATATTTGGATTTCTGAAATCA
CACCAGCTCATAGAGGGTGGAGATGCTGCCCCCCAAAAAA
ATGTTAAATGCCAGGGATAAGCCAGTCTGGTATGAAACAC
ATTTAGTGGATAATCCACAAAGGAGCTAATCCACATTGAG
TTGGCTTACTGACCACCCACAGTGTGGAAAGCCTTATGAT
AAATGCTGTCTGGTAGAGGATTACAATTCACAAGAAATTA
GCCCTGCTCTGGAAGTTTAAATCTCAGCTCAGAAGGCACA
TCATGCACCAAGTAAGTTCATTTACACACCAGACCCAGCA
TATACATAGATGCTGAAGAAACTCGGAGCATAGAACAGAC
CCATCAGGTGGGACGGAGGAAGGTTCCTTACCTTGCCCTG
GTAAGGCACAAATTGGACTTGAACCTGTGTCCGTTTGGGT
TCCAGCCCCCGAGTCCAATCCTGGTGACGTGAAGGGAGAG
GGGACCAGAAAGAACAACATGGAGATCACGTGGACGGTAA
GAGGCCCTCCCAGCCCCGATGGAGCAGCTCCCCTTGCCGC
AGGCACCAGGAGCCCCTCTGCCTTGATGCCCCGACACTAC
GAGGCCACGATGCGGTTCAGACGCTCTGGCTGGTCTTGGT
AGCCATTCTTCTTTGAGAAACCAAGTTCCTCTCTGAGTTG
GGCATCCAGAAACCAAACAGGACAAATGTCTAAGCATAAG
ATTTCAGAGAGGAGACGAGAGCAGAGGGGAGTAGGGTCCA
CTGACTGCCAGTCTAGCAAAATGCATAGAGGATACAGCAA
ATCAAGCGGACTTCTCTTGGAGGAGGAGGGACTGGGATTA
GACTTTAGAAAACATCTAAGCACAACACCAAACCAAGTTT
TGGTGTGTTCTGGGGCCCTTTCACTGGAGATTTGTGGGAG
CTGGGGAGAGACCAACATCTGAGATGTGTCCAGTACAGGC
TTTCTTTTGGTCAGAGAATGGAGTAGGTCATTCCAAAGAC
TCCCTCAGGTCTTATAAAATCCCATCTTTATGCTGGCTCA
CTGACTACATTTTCCAAACCAAAACTGGAGTATGTGGTCT
CAAAACGACTTTTTCCCAAACCACTTCCCAGTCTGAGAAG
GCAAACACAACCACTGAAATATTAACATTTCTGAGCTTCT
GCCACGAGTAATGGAGACAGGGAGATGCAGTGTTTGGGAT
CATGACCTTCCCTGTCTTTCTGAAGGCTGCTCCCATGGCA
GCCTTGGCCAAACAGGGCAACAGCAGCTGGACTGAGCCCA
GATTCAGGACCCTGGTCTGTGGCTCTGTATAGCAGGCTCC
CAGGGAACTGACTCCTGGGACAGGCCCTTAGAAAATAAAG
AGCAGAATCACACTCACGCTTAAAGAACTCTGACCTCTTG
GGAAGGACAGGACAGACACACACACATTTGGTAGAACTAA
AATCCATTCTGGAATTTTGAGTTCATTAGCAGGAGTCATG
CTGTGGTTAATCACAACTCATTTCTTCTGACTTTGGAGAA
GTTTACCTTATTGTCTATATTTTGATTTATTGTTGCTCCT
GTCACAGGAAGGAGTTTTGTTGAAAATAAAACCTTTGCAC
CTGCAAATGTGGGTGACTCTCAGAGTCAGAGTAACTGGGT
CTCAGGCGAAGCCTTTGTCACAGAAAATCTGCATACTGCT
GGGTTCACAGGACCTTTGCCTTTTGGGGGACTCACTGGTG
TGGGGGATGTGGTCTCCCCTACCCTGCAAGGGGGCGGGCC
AGTGTTGGGCATATCTGGAAGGGATGCCTGGCACAGCAAG
AGAGGGCAAGCTGTGGGTAGATCTGGGCCCCTCTCTGACA
GCCTCCCCAGCCTGTCTGTCCCTCTGCCCAGCCCATGAAT
GCCACCTCGGCCTTTGGCCCCAACCTACGCTACATTGTCA
AGTGGAGGCGGAGAGAGACTCGAGAGGCCTGGAACAACGT
CACAGTGTGGGGCTCTCGCTACGTGGTGGGGCAGACCCCA
GTCTACGTACCTTATGAGATCCGAGTCCAGGCTGAAAATG
ACTTCGGGAAGGGCCCTGAGCCAGAATCTGTCATCGGTTA
CTCTGGAGAAGATTGTGAGTAGTCTCCTCCCCATCCCCCA
AGCAGGACCCCTGTGGCTAGGTCACACGAGGCCATGCTGA
CAGGCCAAGAAACCTGGGGTGGGCATGGGAAGACAGCCAG
TTCCCAGGAAGGAGAGATGTCCTGTAGTGACCTAGAGCAG
ACAGGCACCCAGTCATGTCAGGAGTGGAAATATCATCATC
CGAACATAGTTGGAATTACTGAATGTCATCACCCAGTCCA
GAGCTGTCATTTCACAGATGTGAAAACTGAGCCCCAGAAA
AGGGAAAACCCTCAGCAGTGTTCCACAGTCATCAACATCG
GTCTTGAGAACAGAGCTCAGGTATTCCGATCCCCTGGCAG
TCTGCCTTACTGCTAAGCCATGCTAGTACCAAGAAAAACA
TCAAACCCATCCTAAAGAACTATAATTAGACACCTCCCCA
GGAAGCAGAGCAGCAGGCCAGAGGTTCCCCCAGGGAAGCC
TTGAGGGATTGGGAGGCCTCCTCAGCACCAGACAGGAGCA
CCCCAGACCAGCCCCTGCTGGTGCTCCCGCTGCGGCTCCC
AGCCCTGGGAACTGAGCACAGAAAGAGAAGGTCTTTGGGG
GCTGGTCTCTGGTAAAACAACAAGATTCTGGTCATATACA
TGGACATATATGCCTGGCTTCCCAGACGGTGGTGGCCTCG
CTGTCCCCAGCACATCAGTCCCATAGGCTGCTAAACAAAG
CAGGGATATCAGAGAGTCCCCTCCTGGCTGAGGGCCTTTG
CGCCCTGTTGGGTCTGGGTCTGATGGAAGAAGAGATCATG
TAGGTGGATGGAGTGGGCAGAAGGAAGGGAGGAGGGACAG
TCTTGGGTGGGGGGAACTTAGAAGGAGCCGTCAAGAGTAG
GGCCCATGGCGTTCCTAACAGTGAGATGGAGGAAGGCAGG
GGTGGGCCCTGGGCGCCACTTTCCCAGAGGTGATTATGGA
TTGGACTCACAAGGGAGATAAGCAAAGAGGGTCAGCAGGT
CCTCTGTCCATCCCACTCCTCACCTCCATGGTGGCAGGCA
CTTCAGACAGGAGCCCAGTGGTACTACTGGATGGTAAGTG
CAGAAAGGGTGACATCTGGTCATGGATTTCATGGACCAGC
CCACAGTTTCCATTGTATGCTTCTACCCTGCGGCCCATGC
TCTGATGGATTAGAGGGGACGAGGCAGAGCTGCTTTTGCA
GCAGAGTGGAGAAAACAGGGACAAGAATCAGTTACAGGGG
AGGGAGAGGGCTTCCCTTTCCAGGTAGTCGCAGAGTCAGA
ATCACTTCCTGAACTAGATTAGAGCATCTTCAACCTGTGG
GTAATGTTTCCTGCCAGGAAACAGACGCACTCTCAGAAGG
TACTATTTATCACGTGTGGACAGAGTTAGAGGGAAAACGG
CAAGATATGTGATCCACCTTAAAGGCTGGCAGCAGTAGGA
AGCCATTATACCACTCTGAGCCTCCATGGACGGGGATAAA
TGAGTCCACAGCCTGCAAGAACCACCCTCAGGAGCCATGG
CCTTAGGTAGAAGAGTACAAGGCTGTCAACCTGTAGCCCA
GCAAAGAGGAACCCAGGGGAATTGGTACCCACCCTTCGTC
TCCTCCTGCCCTGGGGCCTCCTGTTGGCACCTGCTATTGG
TTAAACCCATCTGGCAGCCTGAGAACATGGGAGCCCCGCT
GATAAGGTCCAGTGAGGGCAACCCCCTAGGACACGGAGCA
GGGTGAGGAAGGGTGGAGGATGAAATGAAGGGGCAGATGG
AAACTACCCAGCACAGGAGGGGGCAAATGACTGCCCTCTA
AACATGTAGGCAGCGTCCCTTCCACCTGGACTGCCACCCT
TTTGTCCTGAGCCTTCCCCACCACCTTTTCAAGTACTGTC
TGATGGAGGAGACATGGCCCCTGCCCTCATGGAATGCTCA
GTGTTGAGTGGAGTGCAGGTCGAGGCCAGCAGAGAAAAAG
TCAGAAGCAACCCTAGAGTCCTGCCTGTATAACCAACTCT
CTGTCCCGACACATTGCAGATCCCAGGGCTGCGCCCACTG
AAGTTAAAGTCCGAGTCATGAACAGCACAGCCATCAGCCT
TCAGTGGAACCGCGTCTACTCCGACACGGTCCAGGGCCAG
CTCAGAGAGTACCGAGTGAGGAAGCCAGCTCTGGACTCAC
CTAACCACCCAGCTCACTAACCAGGGCCGGGGTAGCAAAT
GCGGGGCATAAGATATTTGAAAGAAATCCTAGGGATATTT
ATTGAATCCAGGGTTGACTTAAGAAGATAATGTCTAGAGT
TAGATGTTCAGAAATATACCCAGAAAAAAAAATTATATAC
ATGATGTATTTTATATACACACACATCTGGATTTAAAATT
AAAACCCACTAAAATTAAATTTTAAAAATTGTATATTATA
TATATTATATATTATATATATAATATATATATATACACCC
ATACACACACACACACACACACACACACACACACACACAC
ACAGATGTGTCCAGCAGATATGCTGAGAGATTCTGCTCAG
CAGAAAATCACGTGAAAGGCTGTGGGTTTGGGTTGGTGTT
GCGTAGCACATTGCGTTTGGAATACATGCATGAGTGGGCA
AACATGTATCTTCAGAGCAGTGTTGAGGCACCGCTGAGCT
ACACCCCTCCCCTCTCCCAATGGCCCCTACTGGGCTCATC
TCCTAAGCCACAACTAACAGGCAAAGCCACTGAAAGCGTG
CAAATGCCCTCCCTGTTGTCGCAGCCAACTCCAGATAACC
CAGTATACAGAATTTCAAGGCCCTTGGCTTCTCTTGGGTC
CTCCCTGCGTGAGAGCAGTTTCTGCTCAATCGTCCATCCT
CTTCAAAAGGGTGAGCTCGGATGGGAAGAAGAGAGAGAGC
ACTCAGGGTATACACGGTGCTCCCTTCTGAGTAGCACTAA
TTAAAAGTTGGCTGGAAAGTGAGGGAGGGAGGCAGTAACT
GTGATTAATGCAGGTTCTGTGGCCTCAGAGGTCATCAAGA
GTTGGCTGATGGACAGTTGGAGGCAGAGCAAGAGAGGCTA
GTCTCTTCCCGGGAAATGAATTTGGCCAGTAGGGGAAAGA
AGGCAATGTGATGTGTACACTTGAATGAGCTCTTCCCCAC
AGTTGACTTGCACCCTTAACCTACTTGCTTAGAGATTTTT
CTGGCTAAAGCTCCCCATGGGTCCCCCTCTAAGTCTGGAC
TCCTTCCTACCTTGCCACGGGCAGCCTGGGAGACACTGGC
GTGGCCACCTGACCTATGGCTTCTTACCCACTGCTAATTA
AAGACCTCATGTTGCCCAAACTCATTCCACTGTCCCCTCC
AACACTACCAACTTCCATAGCTGTCCCTTCCCATCCAAGC
TCTGCTACCATGCAGCCTGGCATCCCACTGACTTGGACAT
GTGACTGTCTCATCCCTAAAGGTCTTTCAACAATATGAAA
AGAAATCATTTTACTTCAAAGGATTAAATCAACCCTTTCT
CATATTCAGACTTCGGGGGTAACTTGTTACCTTTCAACTG
CTGCCTGCCGTCAATCTAAACCATACTAATCCAATTCAAG
GTGATGTGGTCTTTGAGCACAGAGTGGAGCTTTCCATGCC
TGGACCCTTGGCTCACTATTTTTGGTTCTGGCACGGACTC
CCTGAGCAACCTGGTACCCACCTTGGAAATCAGTCTCATG
ATGGAGCAGCTCAGATGTAAGTTTGGCCAACTTGCTCTTT
CCCCAAAGACGTGGCATGGATCAGAAAATAATTGGAACCA
AAACCCTTATTTCTTGCTTAATATAAATTCATGTTCATGA
GTGGCTGATGAGTGGGGATTACTCTGCTTCCTCAGCCTGG
ATAGGACTGATGAGGTCATTTGGGACTTGGAGGCTGTAGC
AAGCAAAGGAAAGACCGGTCACTACCACCACCACTAACAA
CTAACCCAGCCCTGCCTGCCTGACCCCTCACCAGCCTGCC
TCTGTCCCGAAGGCCTACTACTGGAGGGAGAGCAGCTTGC
TGAAGAACCTGTGGGTGTCTCAGAAGAGACAGCAAGCCAG
CTTCCCTGGTGACCGCCTCCGTGGCGTGGTGTCCCGCCTC
TTCCCCTACAGTAACTACAAGCTGGAGATGGTTGTTGTCA
ATGGGAGAGGTGATGGGCCTCGCAGTGAGACCAAGGAGTT
CACCACCCCGGAAGGAGGTAGGTCTGGCCTGCAGCTCTTC
AGGGTGGGGCAGGAGAAGGGTGGCACACACCTCAGGCCTG
GAGAAACTCCAGCGTGGCTCGGCATGGATGGCACAAGGTG
ACTTCTTCGAGGCCTCCAGGAGCAGATGACCTACAAGCTG
AGCCTCTACAACCATTCCCAGAGCACCACCACCATGGTGA
CCTGCCCTGCCAGGAGGTTGTATCTCAAGAGAAGACCTGT
GAGGTCTGCTGACATAATTCCAGACGGGCTATGCAGACTG
ATCCCCGAGGGCACGGCGGGCGCCTGGGCCGCCCCACCAC
CTTCCAAGGCAGAAGGCAGCCGTCCATCCTGACTGCCAGG
AGCCATCTGATTTGTTTGCCAGCACCCAAGGCCTTCACAG
TTCTCCCCACATGTTCTCAAGAAGCTGTCACTGAGATAGC
CTGTGTGTGCGGTGGCTCTGCAGAGGGATACCCAAGTGTA
GCTCCACTTTCTTCAGGCCCATGGTTTCACAAGGCCCTGG
GGTCAAAACCCCTGTTTTGTGTTTCTATAAATTCAAGTTC
ATGAATTAAGAGATGACTGCAAAGTTCCTGGTTCATTTCC
CTGTTCTTGCCCGTCTTCTTTTATCTGCTTTGCATCTGTT
TCGTCCTCCTCCGTTTCTCTTCCCTCCCTGTTTAATTGTT
ATTTTCCCCATTTTTCCTCTTCTCTTCCTCCTGTCCTCTG
TTCTTCCCTCTCGTTCTCTTTATCCTTGTCTTTCCCTTGC
CTTAGTTTGGTTTTCATCATTGGCCTCTCCCTAACACTCC
TGCCCTCCCACCTCTTCTGGATGTTCCACCCTGGGTTTCT
GTCTCCTTAACCCTGAACCCAACATTCTCAGCTCAGAAGC
CTGGGCCTGCTGCCTGGACCCAGTGATGAGAATCCTTGTC
TGAGGATAGGGAAGTCAGCCTCTGTACAAAACAGCTGTAA
GTGGTTCTCTACCAAGGAATGGTTCTGCCCAATTTAGAGG
TGTCTTTGCAGAATCAGAGCCTAATGTGGGCTTAATCCAG
GGTGGTTGCTAGAAGAAAACCTGATTTACTTCTTCCTCTC
TTAAAAAGCAGAGTCTGAGCTATGTTTGTCTTCAGACCTG
GAGGAAATGGCATCCTGGATGGGGCAATGGGCTCCGGTCG
TCTCATGGTTCTCCCTGGCTTCAGTTTAGCAGTGTCCAGC
ATGGGGGTTGTCCAGAGGTCAATGCCTTCATACTTGTGCT
TTGTTTTTTTGTGTGTTTTCCTCATCCTCCCTGCCCCCTC
CCCTTCATCTCCCCTGCTCTCTCCTCCTTCCCCAAGTACC
CAGTGCCCCCAGGCGTTTCCGAGTCCGGCAGCCCAACCTG
GAGACAATCAACCTGGAATGGGATCATCCAGAGCATCCAA
ATGGGATCATGATTGGATACACTCTCAAATACGTGGCGTG
TACGTTCTGCCCTTCCCTTTCTCTTAGATAATCTGGGAAC
CAGAAATCCCATTCTCACCACTTTTCCTAAGTACTCAAGG
TAGAAAGCCTGTGGGTGCAGATGGCATTGTGGAGGGATGG
AGGGACCAACGAAACAGTTCCCAATAGGATTAGGGGAGGC
AGGTGGGACTCAATCCCTGCTCTCCTTGCATAGTTCTGCC
TGCAGGGAGCTTCTAGTCTCACTGATGAGACAAAGGGAAC
TCCAGTCTAATGAGGGAGACAGCCATGGCCTTTAGGGATC
TTTTGTAGTCTCCAACACGTACAGAGTCTAGGAGAGAGAG
TTCCTCAGCCTCTGGAGCTTCCACCTGATGGGGTAGATAG
TATACTCACAGGAGTCCACAGACAGTCAGGACACCCCTTG
ACAAGGTGTCATTTATGATAAGGCAGCTGCATGTAGAGCT
GCCTGGTGACTGTGGGGTGACCCAAATCGGGAGCCTGGGT
TGGAAAGACCCCACCTCAAGAGCCCAGCATCACCATGCAG
GGACAGGAGTACTATTACATTTGAAACACTTTAGGCCTTC
AAAGGTAGGTAACATACCTCGTTGGGAAACTCAAAGAGCC
AAATGATGTGTTGTTAGCAATTTTAGTAGCCAACTGTGTG
CTTGTATGCTGTTCGGCATTGATCTCTGGACCAGACCCTT
TCACCCTTTGAGGTCCATTGAATAGGCATTTTACAAAGGA
GGCATTAAAAATCAAAAGGCCTAGTGGCGTTGCCCTAGTT
CTGTTTGAAAGGAAGAAAGAAAGTGAAGAGTTTTGTCCTT
GTTGAAAGGGCTTAAGAATATAAACGGAATCTTTCTGAAT
CAGCCACGTAACTCTTCAGTGAGCTAGAGACAACAGGATC
AGTGAAGAAGGATTAACCCTGGGTGTAATCAAAGAGCCCA
GAGGGAGTTCTTGCCCAGTGCTCTGCCTTTGAACCAAGCC
TTTAAGATCACCAGGCAGGTGCTATCATTTCCCTTTCCAG
CAAAGTCAGGAAGGTGTTCTCCCTCCAGCTTGCAGATTAT
ATAACCCATCAATAAACATTGCTAAAGTTTAATTCCACTT
ACCTCTGTCTCCCCAGTTAACGGGACCAAAGTAGGAAAGC
AGATAGTGGAAAACTTCTCTCCCAATCAGACCAAGTTCAC
GGTGCAAAGAACAGACCCCGTGTCACGCTACCGCTTTACC
CTCAGCGCCAGGACGCAGGTGGGCTCTGGGGAAGCCGTCA
CGGAGGAGTCACCAGCACCCCCAAATGAAGGTAGGTGCAT
GGCAGCAGCCCCTGGGGTAAAAGGTCCCGGCTAATTCAGA
GGCCTAGAGAAACACACTGAGGTCTCTAGCTGGCTGCCTG
GAATGGAGAGGAGATGAGACTTGCAAGTCCTCAAGCCCTT
GGTAGGTGAGAACCCAGTCTTATGTGTGAGAGGTAGGTGC
TGGTGTTGGATCTGGAGCTCAGCTGTCCTTGGACCTCTGT
GATCACACCTGGGTCCCCACTTGCCCTGACTTGCTGAGTC
ACTTGACATCTATCATCTTTCCTTCTTGTAGAGGAATAAG
GAAGAGAGCATGAGTTGAGAAATCAGAGAAAGCATAATGA
ACTCCAAAGAACAGTGAGTGTTCACCTCTTGAGGGAGGCA
GGAATATGATTGTGAGTGCCCCATGAGGGCTCTGGGGACA
ACCTTCTTTCTTTGAAGGCACATGGGTTCAAGGAGGTAAG
GGAAACCGTCATGATGACGCTGCTTACTGGCATCGTGAGT
AGAGCAGAGAATGTGGTCCCTCCTTGCAGCCTGAATCGGA
TGCGTTGTCAGGCTGCAGAGAGGAGGAGGAGTTAGGAAAC
AGCCGTTTGCCAAGCCAACTTCACAAAGAGCAAATGAGTT
CTTCATCTCCTGGGTCCAGGCGTCATCTGGCAGCATTTCA
TCCCCTACCAGAGCTGCACCTGCCTGAGAACTCCACTAGA
GGGGGCTCCAGGCTCACCCGCGCACACGCTGGCGTCAGGC
GGAATGTGCAGTCTGGGACCTCTGGAGGAGACAAGGCTAC
AAAAACCTCAGTACTGGCTCACCCCCTGGGAAAGGCTGGG
GACCCCTCTGTGTCTCCAGAGATACAACGGTTAATTCAAC
AGCCATTTCTTGAGCACCCACAATGTGAGGTGCCAGACAC
TGCCACACACAAGGGATATACAAAGGTAATAAGAAGCTCA
CACCATCTAGAGGGGGAGCCATCTATAAGAATATCTAATT
GCATGTCTAAATGAGGGGGCGCAGTGGCTGGGCAGAGTGG
GGGATTCAGTCTTCATGGGAAAACTCCAGAGAAGAGGTGA
TGTGAGTGGGCACCCTGGAATCTGAGAAGTCATCGTGTCT
AGTGCTTTCCACAGAAGGGTCAGGTCCCGCGGCCTGGCCC
AGGCCCAGGCGGGGTCTCCTGAATGCCACCCCCACCCGCA
TTCCAGGAGAGCATCAGTGCTGCCTTCTCTGGGGCTACCA
GGCCTGCTGTGTCACCCCGGGCTCCCAGGCAGCTTCACAA
GCTGCCCACGTCCTTCCCCAGCCCCACCACTCTAGCCAGC
ACACCAATGCTGAGGCGGGAGAAGAGGGGCCAGGCAGAAG
CAGAGAAAGGCTGACAGCCCTCTCTGCATCCCTCTCCGGG
CTCAGAAACCAGGAGTGAGTCACACAACCAGCTCTCCCTC
CCGCTGTGCTCTTCTGCACTCTCCCAAGCCCTGGGCACTC
GAGAAATTTATTAGGGCAAGGGGACTTAGGTTAGTGACTG
ATGTGTGTCTGTTACCAAAGGCCAGGCCAGGCTGTAATGC
ACTTTCTTGATTACTCAATTCTGCAAGTAGACAGATAAAG
AGCCCCTTCTTCCCTCCCTATGTGTACCCCAATACAGAAC
AGCAGATAAAGCCCCGTTGTCCAGCCCCAGTAACCACCAC
AGAGAATGTTCTGCAGCCCCGGGGGACAAGAGGACAAAGA
GAAGCTTTGTTCTTAACTTAGGGCTTTGCAGAAAATTCAA
GAATTTCACTTAGGGCTCTCAGTCCAAACTTGGGTTTCTA
ACTTCATAAAGTCCAACTGGAAGGGAAGAATTGGAGGGAT
GGAATACCAGGAGAAGGGCTTCAGGCTCCGTCCTTCAAAG
TTCCTGCCTTCCAAAGTTGCGATGGTGTGGAGCGGGTGCA
GCTGAACACGCTCCCTCTCTCGTATCCATCACACTATTCA
GCATCTTCCCCTGAAGACAGAAACCATCCTTTTGACTGGA
GTTGGTATCCTCCCACACCACCTACTCCTTATCCCCTCGA
CCCCTGGCATCATGGAGGGTCACCCAGCCTGCTCAAAGGT
CATGCCAACCTAGCCAGAGCAGGACATGCTATTGAGGACA
GAGCTGGGAACATAATCCTCTGAGTGGACTGTCTCTGCAG
CCACCTCTTACATGTCCAGTCCTTGAGTGGAGGTAGAAAC
AGTGTGTTAGAAAGGTCTCCAAGGCCCAGGTGGAAAGGTT
TCTGTAGGAACATACCTGACTCAGGTGGAGTTGACCGTGA
ACCCTGAATGCCAGTTGGCATCCTCAGGTCAGCAACCAGC
ACCTGGCCACGCTGTCTTCATAAGGTTTGGGCTGGAACCT
TCTCTGCTTGCTTGTCCTGTGGTTTCACTTGTGCTCTGTT
TTCTCTTCCCTTTTCCATCCTTTCTCCCTCTGTCTGGCCA
TCTTGGGCGCTGTGTTCTGAAGCTACTCCAACCGCAGGTA
CCGTACCAGCATCGGAGGTAATGGGCATGGCATGGGGCAA
TGCAGGCGGAGCCCAGCCAGGGCGGACAAGGAGGGAGAGG
CTCAGGCTGAAAGCATGCTCCAGACTCACCCTTTCAGTGG
TTGGGAAGCCAGATTGTCAAGCGGGATGTGTGTGGAGGAT
GGGACCAGAGGAGAGCAAGCCCGCTTTCCCCGCTTCCCAA
ACTATTTGCCCCCTGCTGAGAAAGAGAATGGCTCAGCAGG
GGTCCCCCACACACCGGCCCTGACCTGCTCTCTGGAGCTG
CAGTTTGATTCTGACACTGAGTAGATTACTTCCCGTTAAC
CACCTGAGCCCTTGCCTGGACTTGACAGCTCAGAGCAGTG
TCCCCAGCTGTGGCTCTAGAAGGCGTGCTGCAGCAGGAGC
AGGGACAGCTGGCTCCTGGTGGGGCTGCCGTCTCCTGAAA
GGGTGAGCGCGGTGTGCATGCCGGCTTTGCATGCTGCATG
GGGGCCTGGCACCGGCTCTGCCAGCCACCACGGGCTCTGC
TCGGTGAGAACAAGCAAGCACATCCATGGATAGGACCAGG
TGCTCCAGTTCCTGGAGTCTCAGCAGGCACCGTGGGCTGA
TTATCTCCTCACCCTTCAGAAACCCAGCGTTTCCAAGTCT
TTAGCATTAAGAACAGTCTCCACTCTCAGGGTGTGGGAGG
TACATCTACAGTGGACTGAGGTGCTGGGCAGCTCTGGGCT
TAGGACCTGCTAATCAAGTTACTCCTCTCTAGTCCTCATG
TCGTGGGTTTGAGGGCCATCAAAGGGCTCTTCATCACAGG
AGGCCCATCCCCAGGCTGGAGAAACGAGGCAGGGGACCCC
AGGGTTCCTTTCCAGGCCCTCCTCTGAGCCTGAATTACAT
AGATGGGAAATGAGAACAGGATTCACCCTGGCAGAGCAAA
GGCTACGAGCAAGCGCTCACCAGAGCCTCCTTACATGCCA
GGCAGTGGAGGGAGAACTGAGGACCGGGCCAGGAATCTGA
GGGTTGGCTTATGAAGGGGATGCCACCTTGCCCAATTCGA
TTTCCTCCTCGCCTTTTCTTATTCATCCGCACCCCCATCC
TATGTTGATTCTATTTCTGTTGCACACCTGCTTCCTTCAG
TTTGTGTATGTTTTGTGGTCAGATCTGTGGATGGTGAGCT
GCCATCATCCTTCCCTCTCTCCCTCAGTCCTCACAATCAC
CACCACCCCAGTGCCTCCCCACAAAGTCTGAACACCCCTG
TGAAGATGTGAGGCGGAGAGGTGATCCCAAGCCGGGGGAC
CAGGCTGAGAGCCATCCTTCCTGCACTGGGGCCTCCCTGA
CTTCCTGCTTGAAGTTTACATAAGTCTCTCCCATGACGAA
GAGGAAACGCAGGGAGGGCATTAGGCGAATCAGCTGCAAG
CTCACTGGGGAAGCAGCTCCCCGTCCCCCTCCCCTGTTCT
GGCACCCTAGGACCCAAGGCAGGTGGGCCTGGTGGCAGGC
AGTCTGTCTTGTTCAGTGGGCATCTGTGCTGCCCCTCTAC
TGAGTGGGTGAGAGGTATCTTTGCAATCACCCTGCTTCCT
ACTTCCCACTTAGAGAAGATCTACACTCAGGCAGCATGAG
CTCACAGTCTCAATCAAATGCTTCCTGGGCTCCGGCTTCC
ACGTGACATGGCAGTGGAGGCAGATTGCACTTTTTGGGAA
ATGAGATGTGCTGATAACATCAGCTGTTCTCAGCTTTAAA
TGCATAAGAACCTTCTGCACAATGAGCAGGTGCCAAGCAA
CAAAACTCGGGTTCCATGTTTTTGATGTGGACCTGGCGTC
CGGCCCACTGCTGTCTTCCCTCTTGTCCTCTCCAAACCTG
GGCACTGTTTCCCCAAACTGCTCTGTTCATCTCTCACCCA
GTGAAGATAATCCCTCTCATCCACCTGTATCTGCAGTCTC
TTAGGATTGCTGCCCATCTGTCTGACAATCTGTGATTTGG
CCGGGGTAGTCAACATGCCATGTGAACATTTTTGGACTAA
ACCTTCCACCTTGGAATGTCTAGGAAGTGCTGTCCTCTTC
TTTGACCCAGCTTAGGTCTGCAAATGTTTGGTGGGCTCTT
GATAGGTGCACTGTTCCGTGGCAGGTTCTGGGACAGAAAG
ATGAATGACACATGTCATCTCTCCTCAGTGTTCTCCATCT
CATGCATGGTGCTCCCTGAAACCCTCCTGGAAAACCCTTG
GCCGTGGCCAGGGTGCCTTCCAGTGTGCATTAGGTCACAA
ACCTGTGAGGTTGATGCTGCTGTCTAGGAGGGGCCTTGTG
CTTCCAGCTCTAGCCCACTCAGGATCCCCCCTTAGCTAAC
AGAGGGTCCCTGCTGCCCCTTCTCCTCGGTCGCCGGGCTG
ATGGTCTCCACTGAGCACTGGCCAGGATTGCTTCCAAACC
TGTAGCTCCTATTGTGGCAGGAAATGACATCCTAGCCTAG
TCATGTCTTCCCAGCCTGGTGCCACTCTGTTGGTAAGCCC
TACTTCTTAGTTTTTTTTAAAAAAACATTGCTCTTCTATT
CTCTCCCCAACCTCAGCCCCAGGGGATGAAATAATCTGAA
TCTCCTTGGACCTGAGCAGTAGAAGGTTTTCCCCATGGAA
CACTTGCCCCTTCGTTCCACCTGTACTAGCCCCCTGACAG
CTCACTGCCTGACTCTTCTGCACCTTCCCTCGGAGGCTTT
TCTTCTTTCCTCCACCCTCCCTAGCTCTCTGGGGGCCCTG
TCCTGCCTTGGGACAATAGACATAGCTAATGAGTGGGTCG
GAGATGTGCCAGCAGTGACCTCAGCCTGCTGAGGTTGTAT
CCTCTATGGTAACTTCGATGGTGGGAGCCCTGGGGAGGCT
GCCAGAAAGTGACCTCTTTTCTCTGTGACATCTCTTGCTC
CCTCTTACTAAGCCTGAGCCAGAGAGGAAGCAGCTAGGTA
GCCATCATCAGAGACAAATGCTTCCTTTCTGCCACACTTG
GCGAAGTGGCCATCAGGGGAGGGGACAATGCAGTGTAGAA
ACATCTTCAGAGCCATCTCTCATCCTTGCCTCAGCCCAGC
AGGGCCGGTGAGGAAAATGCTGTCACCTGGGCTCTCTTGA
CATCTCTGTCCTCCAGCTACTCACTGGAACATCCTAGGGG
AAGTGTGTGCCCCCAGCTATGGCCCTGTTGGGGTATGAGT
GTGTGTGTGTCTCTGTGTGTCTGAGGGCCATGGGGCCACA
TGAGAGAGTGTAAAGCTTTGGGGAAGATTGACTTGGTTTC
TGGGGCCTGGGGAATGTAGCAGCCACTGCACCTGTAGGAA
GGGAGCCCAGGCCCCTGCACTACGCAGTGTGATGATTCAG
GTTAAAAGGGAGTGTTTGCTTTTTGTTTTGTTTTTTTGAG
GCAGAGTCTTGCTTTGTTGCCCAGGCTAGAGTGCAGTGGT
GCGATCTTGGCTCACTGCAACCTTCCCTGAAGGGAGTGTT
TTCCAATGATGCCTTTTAGATAGTCATGAGAAGGGCTACC
TTGTGAGCATTTGATTTGTCAGAAATTATTAGAAAATATA
CTATTGATAAAGAACTCCGGCAGGTGCAGCACTTTGGGAG
GCTGAGGCCAGAGAATTGCTTGAGCCTGGGAGTTCAAGAC
CAGCCTGGGTTCCATGACAAAACTCCATCTCTACAAAAAA
TACACAAATTAGCCAGGCATGGTGGATCTGTAGCTGGACC
TATAGTCCCAGCTGCTCGGGAGGCTGAGGTGGGAGGATGG
CTTGAGTCTGGGAGGTCGAGGCTACAATGAGCCATGATCA
CACCATTACACTCCAGCCTGGGTAACAGAGCAAGATCCTG
TCTCGATTTAAAAAAAAAATCAGAGCAGTCCTGCCCAAGT
AGACAAAATAATTTCTCCAGGTCTGTCCTAGCAGCACAGA
GCAGCAGAAAGAGCCCATGTATGTCCATGGCCATGAGAGC
TGCAGGGAGCAGGCCTGGGAGAGAACCGACCTTTGCCGCA
TGGGTCTCTCAGGCTTTCCCATGTATGTGTGCACAGTGTG
TGTGTGCGCGCACGCGCGCGTGCGTGTCGGTGGGTGGGGA
TAAGTGAATTCCCTCATGTTGAGTGTTTATAGTGCTAAGC
TTGTATTCCAGGCCTGAGGCCATCCTGGACTGAGCACGGC
CCTGAATAAAGAATCTGAGAGGGAGAGTTGCCCCACCGCT
CACCCCTCCCCACACTGCCCTGATGTCTGTGGGTTGACCA
GGGTTTGGGGAATATAGCATTGTGAGCTTTGAACTTGCCC
AGGAACCTCTGGAACATATGGGGCATAGTCAGCTGCCCAG
TGTGACTTTGGTGGCCAGCACCCTTGGGGCACAGTAGTAC
CTCTGATCTTATTAGGAGGGAAGCAGGAGCATTGCCTCCT
TCTCCAAAGAAGGACTTGTAATATTGGAGACCCAAGGGAA
TGAACTGGCTTTTGTTGGTCAGGCTCTGGCTAGGAAGGCT
TAGGATCACTTCACTCTCCCTTTAAAAAGCTCTCTGGCAA
TTCTTTCTCCGGCATCCCTCCCTGCCCTAGCCCCTTTCTT
GGGGATATTATTTTCCTGAGAGATCTGAGGCTGGGTGGGA
TTCCTTGGGAGTGAGAGTTAGCTGCCTTTGTTCTAAAGTC
CCTGCCTACTGCCACATTAGCATCAACACTAGAAAGTGGA
CTGCGGTCAGATCACAGGAGATGGAGTGCAAGGAGGAGAG
GTGGCTCTGTCTCTCTCTGCTTGGCCTCATTATTCTCATA
CTCTCAGCTTTAGCAAAAATTAGATCTGCAGGGAAGGATA
GGGCAGCCCTTTCCATGACCTTCTGTATCAGGAAAGAAGA
CCTGTGAAAAAGTTGTCACATACATAAGCTTAGCCCTCCC
AAGCTGACCAACATCCAAGGATCACTTTGGGTGGGAGATG
GGTGTCATGAGAGGGTTAGCCCAGATTTGAATGATTCTGT
GCCCCATGAAGATATATGCAGAAAAGAAGTCCAGCATGTG
CCTCGCTCTGCCTGGGACTCCTCTGTCTTATGTGGGCTGG
GAAGGTGGTGCTGCTGAGTGTAGGTCATACGGTCATTCCA
TTAGCTCCCTCTTCCCATGTTCTCGTGTGAACAGAAAGCA
CTTGGGGTACCTGCACCCAAATTTCCTAGAGAGAAAGGCA
GTTGTAAGAAGTCACTTTGGATTAGGGTGGTTGCAGGAAG
GGCCACCATTGAGCAGAGAAGGGAAAGAGAGGGAGGAGAG
GCAGAGGAATGACTGAGGAGAGCCAAGACTGGAGGAGGGC
GAGGGCAGGCAGAACGCCGTGCGAGGCTTGCCCGCGCAGA
GCGGAGACTGTTCCCTCTCTGTCATCAGGTTTGGGTGGCT
GTTTGGGCTCACGCAGTCATGACAAAGGGTGATTTTGGAG
TGAATGGTTGGGAATGGCAGGCCGCCCGAAGCGTCTGCTG
GACAGGGCCCCGCCGCCTGCCCACCTCTAGGCCGGGGCTC
CAGGGCTGGATCCAACTGGTGCTGCTTGGGCCTGTATCTG
GGTGGCATCTGGCCAGTGTTTGGCCTGGGGCTCCATGCCA
TCCCTGGGGTCTGAGCGATTCAGTGCGTGCCCCCTTCCCA
TCTCATCCTCGTGCATCCTTGGCTGGGTGCATGCTGGGTG
CTTCAAGCCACGCAGACCATGAGAAGAAAATGAAACACAC
ACAGGGCTTCATTCTCTTCCTCTCCCATGGTTGTGTCTTC
TGTTGCTGCGACCTGTCTGACCCAGCCCGTTATGCCTGGG
GAGGCTCCTGATGACTAAGCCCCATCTCCTCACCAGGCTG
CCTGCCTTGCACGCGGGGGCCGTGTGTCCAGGCTGGGCAC
AGCCAAACCAACCAGACTCGGCTGTTTTACATTTCCCTCT
CAGCTCCTCCCACATTGCCCCCGACTACCGTGGGTGCGAC
GGGCGCTGTGAGCAGTACCGATGCTACTGCCATTGCTGCC
ACCACCGAAGCCACAACAGTTCCCATCATCCCAACTGTCG
CACCTACCACCATCGCCACCACCACCGTCGCCACAACTAC
TACAGCCACTGCTGCCACCACCACCACGGAGAGTCCTCCC
ACCACCACTTCCGGGACTAAGATACACGAATCCGGTACTG
CGCATCGCCCATGCTCCCCATCCCCTCCTGGCCCGCCTCC
CCAGTGGTCTCCAGAGGAACCCACAGGCTCCCCTAGCTAG
GAGGTGGAGTCTGGGATGGTGTTTACCACCACCTTCTTTT
GTGTTTCCTTTGGAAACTCACCAGTGACTAGATGCTCAGT
CCGGTAGCCTGGAGGTCCCGATCTCCCCCAGCCTGGCCCT
GACACACACAAACTCCTTGGGTGGTCCTCCACCTCTCAGT
ACCCCCCATTCTAGCCTCAGATCCCTGTTCCTTAACAGAT
GGCCAAGCTCCTTGGGCAGGGCCCCCAGGTTCCAGATGTT
AGGACTGCCTCCAGCTACATGTCAGGCAGTCAGCTCATGG
CCAAGCACTCCGGAAGGAAGACTATGTGAGGAGGGGAAAA
GGACCAGCCACTGCACAACTGGCCTGAGGGAGTTTCCTGC
CCTGGCCACGTCTGCATCTGGCCTAGAGGCTGAGCAGCAG
GGAGTGGCTATGCCAGGCAGCTCTGTTCCCAGAACCCCTG
CTCCTTCCTTGCCTCTCCTCCCACAAGGAACACTTAACAG
ACTTTTCTTTTACAAAGTCAGAGCTTCCAGGAAACTGTAT
TGCCAAGGAGTCCCTTAATGCCCACTCACGTTCCCTAAGC
CCTCAAATGCAGGCATGGAGGGAAAATTACGGGCATTCTC
AGGGCCCCTGGTAAGAATCGATCCCAGGGCTGGTATACTG
AGCCAGGAGAATGCACTGTTCCTGTATCATACAACTAGGC
CAGGAAGCTCTGTTCTTCCAGTTTGGGGAGACCCCAGGGG
AATTCAGCGATGCTTCCAAGCACTGAGCATCAGTCTTTTA
TTACCAACAAGGGGAAGGTCTGTAGCTTCCTGATCCCACA
GGCCAGCTATAAAATCAGTGTGAGGCAGCCAGCAGGGCTG
GCAGGAAGCATCCAGAACTCTTCTGCCGCAGTTGTAGAAT
TGTAGGCCCCAGTGGGCACCCCTTTGTCTCCTGGGCAAGT
CCCTTTACCTTCCAAGGCCTCCTTTCTCCCACCCTGCTCC
ACTTTTCTCAACCTCCTGAATGAGGATGGAGGCTTAATAG
ACATGAGAGGATTTTGTTTTTAGCTCAATGACATGGAGTT
AAGCGAGCTGTCAGGGCAGATGAGAGGCACAGCTGCCGTG
AGCTCCTGAGACCCTGAAAATGGTGGTTTGCTTGACAAGT
GCCATCTAGAAGTTAACAGGCACTTCAGGAAAAAGTTGGC
TGAGGAGGAACCTGCTGGGGTATTAGAAGCTGCCACCAGC
GGGTTGGTGACTGATGTCCTTTGGGGCCACGGCAAGGCAT
CTTTTTCATTGAAGTGGGGCTCTTTGTCCTTCAAGTGCTT
TGAGTTCAGAGAAAAGATGAATCAAAAATGAAGAAAGGAA
GTGGCTCTTGCTCCCCAGCAACAAGTTACTTGCCTTCTGA
AACATAGGCCTTGTTGCCACGTAGGACCAGCCCCCGCAGC
ACTCCTCAAGTTCTGTGAGACACTGCAGAGGACCTGGCCA
TGGCCTTGATCTTATCGAGACCTTGGGAACACTCCTCAAC
CATCCTCACCTCCTTACTGTAGCAGAATGGCTGTCTAGGA
CTTTAAAAATGAATGTTCACCTTTATCGTGCCTTACATCT
TGGGAAAACATGTTTCATAACTTTACTCTTCTCAGGGTGA
AATAGGCCTTTTTATTTGTCCTTAGCCTGTCTTTTTCAGA
TTTCAAGGGAGATTACCTAATTCTTACATTCCAGGAGTCA
GTGAGGCAATCCATGCTTCCCCTCCCTGACCCTTTTTGTG
TTTCTAGGTGTTGATATCTCACATGCTTGGTCCTTCTCTT
TGAACTTTTTAGTGCTTCCGGGTCATGATCCTGATCTCTC
TGTGGCAATGCCTTCCTCCAGCTCCCACTTCTAAATCATC
TTAACTTCCCATTGCCTAGCCTTTTCTAAAAGAACCCCAA
TCTTCATTGCCTTTAAAACAGCCAGATTTGAGTCAACTTC
ATATTGGTGGCCAAACTGTTTAAACACAAATTCTCTAGCT
ATTTACAGGGCTTAGAGCTGAGGAGAAGGAAACTCAAGTC
CCCAGATCATGACTAATCACAATTCATTCTCACCAGCAAG
AGCCATGAAATTCTAAGGAGCTAGAATTTGGGATGGCTTC
AAGCGGCCAGTACAATTGAAGCATCTGGCAGACAGGCAAG
GAAGCCTACCTTCTGCCCTCCCCACGGTGCCATCAGTGGA
ATCACTTTCTTGGCCCCTCACTTAATATGAATCATATCCA
CCTGGGGCAGCCAACACCTGACAAGGTTGTAGTGCAGAAG
GCACCTCTTTGAAGTGAAAACCAGGAGATCTTTTATCACT
TCCCCAGCCCTGCAGGCTCAGTCACATGTCAAATAGATAA
TGAATAAATGCATCACCAATGTACTCTATTCATTTATTTT
TGACAAGTGAGTTGGTGACAGTGCCCCCTTGCATGCTAAT
AAAATATACAGGAGCCACACTTGTAAAGTCTTTGAAATAC
AAGGCTTCATGTGAGTACTCCACTATTAAATCTTTGCTGG
AAAATGGGGTAACCAGACTGCTGGGACTCTTGAAAAACGA
TTACGTTTGAAGATTAGTGCCCTTCTCCTGTACACAGGCT
ATGGTTTCAGACAGCACCACGGCTTTGATAAAGTGGTTCC
CAGCTCATAGGAACTTGATAATTAATGTCCTCTGTGTTGC
ATAGAGATCAGGCATCAAAAACTTGGTGGTGCTGAGAAGC
CAACAGAACAGGATTCTTCTGGTATCTGGACCACTGAGGG
CTGGTTGTCAAGGAGTTATCTTCTCTTGGTCCCACCTAGT
TCACGTGAGGGAGAGGAGGCGTTCGCACTGCCTTTCTCGG
GCCCCTGAGATTCTAGGCTTTAGACAATCTGAAGCTGTTA
GACACATCAGTCAGGCTCTCTCTGACCAAGAACAACCCAA
GAGGCTCCCTAGACCAGCCTCACCTGTCTGGATCACCATT
CTCCTCCAGCTTCAAAAGTACATCCTTCCTGCAAATTTCA
TCAAGACTCTTGGCTCTTAAAGATAACCCTCTCCTTCCTG
CAGCACTTCTATGCTTGAAGGGCAGGGAGCTGGCACACAT
CTCCTCTGTGTGGCCTCCTGCTCCTGGACACACGGCCTTT
TTCCTGGGCGCTTTCCTTACACTGACATGACAAGGGATCT
GAAAAGGGAATAAATCCAGGTTAGAGCCTCAAATGGCACA
GATCAAAACCCACTCTTTCTACAAAAATTAGCCAGGCGTG
GTGGCGGGCACCTGTAATCTCAGCTACTTGGGAGGCTGAG
GCAGGAGAATCGCTTGAACCTGGGAGGTGGAGGTTGCAGT
GGGTCGAAATCACGCCACTGTACTCCAGCTTGGGCAACAG
AACAATACTCCGTCTCAAAAAAATAAAAACAAAAAAAACA
CTCTTTCATTTCTAACCCTACCTATGTGGAGACAGTCAGT
TTCCAGCTCTCCCTCAGAAGTCCTCCCGACTGCACCTGCT
TGTCCCTGGACAGTGACCTCTGGCCTGGCCACCAAGGCTG
CAGCTTGGAGCTCTGTCAGGCCCTGTGCACAGCCATTTCT
GACTCTCCCCTTTCTTAGATGACTGTGTGTACGTGTGTGC
GTGCGTGAGTGTGGGCATGTGCGTGCATGCACACGCTTGT
GTGTATGTGTGTGTCTCCATGTCTCTGGTGCCACTCCCTC
CTCATCACTAACTCCTCTTCTAACCCGTCCACCAGCCCCT
GATGAGCAGTCCATATGGAACGTCACGGTGCTCCCCAACA
GTAAATGGGCCAACATCACCTGGAAGCACAATTTCGGGCC
CGGAACTGACTTTGTGGTTGAGTACATCGACAGTAAGCAT
TGCTGTGCGGGGTGGTGGTGGCGGCAGCGGCGTCGGCAGC
AGCGGCGGGTAGCGGTAGATGCCATTAAAGAGATCCTGTG
AACTCCCCCAGGCTCAGAGAGGCCTTTTAGCCTGGCTTAA
TTATGGCTTAATGAAATCGATATGCACTCAGGCAGCAGAG
AGGTGGGAGGAACAGACTCAAGGAGAAGGAAGGGGGCTTC
TCAAGCCATTAGTGGAAGTCTAGGGTTGCATGTCTGTGAG
GACCTGTGTAAAGGGGTCCTTCATTCATTTCCTGCCCAGG
ATGAGGGTTCTGAATAGCCCCCAAATGAGCCAAATCTCTG
CATTGATCTCCTTAATTCAGGCTCCACTAGACTGGGTGGG
CCAGTTCACAGACTTGGGCTACAACTCTGCTTTGCTCCAA
GAGGAATGCCAGCGCCCCCTAGTCAGAGCCACAGACCAGA
GCCATTTGTCCCAGCTGGTGGCTTGAGCTGAGTTGCTCAC
CCTTTACTGGAGCTTGGGACCAAGGGTACGGATTCATTGG
ACTGCAGAGTGTGGCCCCGAGTGAAGGACCCTGTGGGTCA
AACCCACCATCCTGGCCTCTTTAGTATGTGCTCTAAACAA
TTAAGCCAACTAACCCAGCCAGCAAATCCACCTGGGATAG
CCTACCCAAAGACCTCTCAGGAGAGAGCAAAGCTGACTTA
GTTCTCTCTGGTTGGAGGAGGAGTTCACATCCACAGCACC
TGGACTCCATAGTTTGGTCCATACTTTTGTCCATACTTTT
TCAGCCTCCTAGCACCCCTATTCACCCTACAGCATACATG
CACAGGCACACGCTTTTCCTGATGTGGGAATTCACCACAT
GGTGAGAAATGAGAGGTGAAGCTAGGAATGAGAGCCAAGA
GTCAGAGACCCAGCTCATCTTGTTTCCATGAGGGATGCTA
ACTGGCTTTCTGGCCCTCACCAGCCAGATCCATGTGAAAA
GTCAATCGCTTCCAGGGCAACAGAGCATCTGCTGACAAGC
TAAGAGTGTAAGGAAATAGGTTATAATATGTCTAGTGTGA
AGACTGGTGAGGAAAGAGAACTTCAGGAGAAGGAATGGTG
TCCCCAGCTGAAGGGCTGTTTAAAAGAGTTAGTATTGCAT
GGACAGGCCTGGGGAAGCTGCCTGGAAACCTCCCGGTCTG
TACGATGGACTGGACCCGCAGTTCTCTGGTCCCTTCCCCA
ACACTTTCTACCTTTGACAGGTGACCAGGACCTAAGCACT
GGCTCTCCAGCTCCTGGTGCCTGGCTCTAGGCTGATTGAG
GTTTCTGTTCCCCAGGCAACCATACGAAAAAAACTGTCCC
AGTTAAGGCCCAGGCTCAGCCTATACAGCTGACAGACCTC
TATCCCGGGATGACATACACGTTGCGGGTTTATTCCCGGG
ACAACGAGGGCATCAGCAGTACCGTCATCACCTTTATGAC
CAGTACAGGTGAGAGGGGACCTGGCCTGACCATCCCCTGC
GAGCATGGGGCATTTCATTCTCATCCTCAGCTTCCTGCTT
GCCTCTCTCCTCGGAAAGAAGACTCATCCCCACCGCATTC
CCCACCTTGCATGGCGTGTCTCGGCTCTTATTATGCATCA
GCTGAAGGCTCTCAGGAAGCCTAGAGGAGCCCAGTGTGCA
TGCGTAGTAGACAGGAAACAGTGATTGTGGCCCTGTGGGG
GTCAGAAGGAAACAAAGGGTTGTTTAACGACAACAGAGAA
CACTTAGCCCCGTGCTCTGCCTGGTGTGTGTGCACATTTG
GTCACTGTCTGTGGGTCTGCGGGCTGCAGGAGAGTAGTGC
AACCTGGCCTGTGTGCACAGGGGCTGGCTCCCTCCATGCA
GGATCAGGGGATAGGGCCATCACAGGGCCTTGATCTAGAA
GTTGCTCCAGGAGATCAGTGCATTTGTTACTCCCTTGCCA
CCATCATCTATTGTTAAAAATTTCAGAGTGAGTGACACAA
CTTGTTTGGGGCTTCGTTTTTGTCCCAAGTTTGTCTTGGC
CTAAAAGTCGGTGACTTTTTGGCATGCAGGGAGAGGGGAA
GCAGCTCTCCAGAACTGGAATGGTTCTGGCTGTATAGTGG
CTTCAGCTGTGGATGAAGAAACATCTTCCTTGTGCCAAAT
GAACAGGCCAACTGGGGCTCAGCAAAGGGCACAAGGTTCA
GAAATCTCTGTGCTGGTAGGGGTAGCTGGCAGTCCGGATA
CTTATAGGGCACTCGCCGGTCTGTGTGTGTGTAGCTTTAA
ACTCAGCCGAGCAGGCTGCCAAGTGGCCTGTATGCTAAGT
CCCAGAGCTAAGGGTAAGGGTGGGGAAACAGATTAAGAGA
GAAAAGGATCAGTACCTTGCCCCCAAGGGATATCCTAATC
AGATGCGGTTCATTAGATACACAGGATAGGGGAGGGGAAA
AAAACACAGTGATTTATATGAACTTCTGAATGTTGACTTA
AATATTCATTACTCCTCCTGCACCTGGCCTGGTGAGGCTG
ATCCTGGTAGCTTGCATCTCGGGAGTCCCTGCCCATCTGT
GTAAACGTCTTACCCCACCCCTTCTATCCTAGTCCCTCCT
GGTCCGGCATCCTGTCTTCTTCCTTGTGTCTCTGCCTGTC
CTGCGCATTTGCATGCCATCAAGGCTCAGAGGGTCTGAGA
GTCAGGCTCCCTGATTGAGGCTAGCCAGGCCGACTCAGGC
AGGATGTCTGAGTGAGTGGCCAGCCTGTCCTGTAACAAGG
GGAGCCAGGCCAGGCAACTGGACAGTGGACCGAGCAGAGC
AAGTGGCTGGACTCTGTCTAGCTCAGATGAAGTCCCAAGC
TGTTGCTCACTGGTATGTGCATTTGATTTTGCTTCATTAC
ATACTTGAGTCCAGCACAGCAGCAAAAAGCAAAGATGGTA
TTTGAAAATAGGGTTCTATCCTAGGGAAGACTGCCAAAAC
CAGGACAGCCTGCTTTGAGAGTTTGACTTCTCCAGGTGCT
AAGCCCTAGGGCTGTGGGTGAGGGTTCAGGCCCTGCCCTG
AGGGATGTCCTAATCTGATTTGGGGTATTAAGCACACCAT
AGAAAACCGAATGATACCGAGTATGCTTCTGAACCTAAAT
ACTTGTTTCTCTTTTCCTGTGCTTGGTGGAAAGGCTCATT
TTGATAACTTGCTTTCCAGTGATGAAACAATCAGCCCTGG
CAAGTCTTCCCAGACTCCTCCCAGCAAGAGCTGGAGTGGG
CAGGTTGATGAGCCCAGCTCTGAGTACATATTGTCCACTT
CTCTCACAGGCTGACTGGAAATTACTGTCTGCAGACCACA
TAGGGAAAGGAAATATTTTCACTTTCTGAAGTCTGTGAGT
GTATGTCCATATCCTTCAAAAATACACATTCTCTTTCCTG
TGGATGGACTCCAGAGCCAAGTCCATGCAACCCACAGATC
CCTGAGTTTCATTAAAGCAAGAACTCATGAGCATCTCTGG
GCCCTGACCACTGGTCATTTAGACAACCACAGGCTGTCAC
TTTAGTCGGCAGACTTGAACGCACTATAGCAGTTCAGGAA
GGAAACGGAAGGAAACCACTGGGAAGGCTGACAACCTCTC
TGACCCTCACCAAAAAATCCCAATGGGAAGTTAATCACCT
CCTTCAAGTGTTTGAAGCCAAAGAGACCTGAGGGGCTACA
AACACATAACCCTGGACTCCAAGAGGCCCATCAGCCCTTC
TGTGCTGGGTGTGGGATGGGGTAAGGCAGGAGGATGGCGG
ATGCTGAGAGTGGGCCAGCAGTCAGATAGCAGCCTGCCTC
GGGCCTCAGGAGAACAGGGAGCAGGGCCTCAGGGGACCTG
AATGCAGTCAGCTTCTGCTGTGTTTGAAAGAAGCATCTCT
TCGGTCAACCAGGATGGGGCAAGGTGTGGAGAGGTGTCAA
ATGGTACTTAAGTGAGAACAGCTGAGCCAAACTGTATTTG
GGGAAAATCTACCCCCGTTATATTTGTTAATCTATCCCTA
TTTCTAGAACATAATTCTTCTGTAGACTTTGAGTGACTGG
TCTTTCTTCCCTGGCCAAACCTAATTCCTCTCAGTTAGAA
TTAGGAGTCATGAGAGCTGTCTGCTTTGCAGGTGTATTGC
CTGTTTCTGAGTGGGTGTTGCAGCGGGAGGCGTGGAAGGC
ACACAAAACAAGTCTTCTAGTCCAGTGTAAGGGTGTGTGG
GCCGGACGAGTGGATGCTCTTCTGGCTCCGGTCAGCTACA
GCTGAGAGTGGCGAGTGTCAACACACCCTGGTCTTTGCAC
ACTGATATTACTGGATCTGTTAGGAATCTGGAAACAAGTT
TAACAGACCCATTGAGTATGGTGTTGACAGTCAAATATAA
TTGCTCTGGGGACTTGCTAAAATGCCTTCCTCTCAGAGTC
CAGGTCATGGGGTCCCATTATAAGTGTGATCATTATGTCC
TCAATTTCTTTTGGTCCTTGAGAAACTAAATCACTTTGAT
GGGATGTGGTCAAGCCCACCTTATCCCAGATCCCACCTGA
TTTTGAACAGCCTTCTGTGTCCAAACCTCACAGGAAATTC
TTTGGCCTTTTCAGTAAGGATGGAAGGTAACATTTGAACT
TCACCTGGTACATCAGGAATGAAAAGCCATATTTGCTTCC
TAATTGCTCATGTGGCCCCTTTCTCCTGGAATGATGACTT
TCTTTCCCAAGAGGAAGGAAGTCTTGTGGAGACAGCTGTC
AGGGTGCATCAGAATAAGCACCAGGAAGATGGTGGTGCAA
CTAGGCCGTTGACTAGGTCTTTGCAGACACACAAACCAAC
CTCCTTGCAAAAGGTGGGTACAACTATCCAAACACATGTT
GAAGTAATTCCTTCATCCCAGTGCCCAGGTCCCGCACATG
GGCAAGCCAGTATCCATATGATCCCTAGCTAATATCAGGG
GAAAAGCCTAAATCAGTATGCCAGGTTAACTGTATTACAG
TAAGATTAAATTGACCCATTAATCAATAAATAGTCACTGA
CTACTTGTTATGTGACCAGCATTGTGCCAAGTACTACGAG
ACTAAAAGAGATCCCCCATTCTCAAGACTTTAATAGTATA
ATTGGAAACCAGGACCCAGGAAATAGAACAATTAAATGTT
CCACTGCATGGAGCAGCTGGGGGTGAAATCGGAGTTAGGA
GATGGTGTGAGTTGGAGCAAGGGGAGATTCAGGGAGGAGG
TGTAGAGTGTGCAAAGGTGGCAGTGAGCTAGGAGGGCGAC
AGCCTGGTCTTTCTTGGGCAGGAGGGGCAGGATGCACGGA
AAGGAGACTGGTGCTCCTGGAAGGCCAGGCTCAGAAGCTG
AGCCCACACAGTGGGGAGTAAGGAAAGGTGGCATCATTGG
AAGCCTCCTAGGAAGGTGGTAACAGGATGTCTCATTGTAT
CCACAGGAACTGACAGGCACACATGAGGGGACCCCTGGAA
TAGAATGGAACAGTGAGGGGAATATGGGAGGCATTTTGGA
AGAAGCAGCAGCTCTTAGAGATGGGCACAGTGGTGAGGCC
TCCGGCAGCAGCAGGAGAGCTGGGAGAACCAAGGCAGGGG
GCAGGAAGACGCAGGTTGAAATTTAAGCACACACATCCAA
GGAGAGCTGGAGGAGGAGGCTCTGGGCTTACAGTTGTGGA
GGTGGCTGGAGGGATGATGGGGATGAATAAAGGATCACTG
GTGATGACGAGAGTCAAGGAGGTGGAGGTCAGCTTGGGAG
AGGCCCACTCAGTGGTAACAGCTGAAACGCTAAGAACAGA
GGGGCTTAAAGTCAGCTTGCTGGGGATACAGAGGAGTTGG
CGGGAACTGGAGGGGGCGGAAGAGTATAGAGTGTACCAAT
AAGAGGGCAGCATGTGAACTGGAGCTGAAAATTCTGGTAA
GTTCCTCAAGGGTTTTTGTTTTAAGACACAGGACACTTAG
GACTTTGAGACCAGCCTATGCAACATAGCAAGATCCTGTC
TTTACTAAAAATAAAAAGAATTAGCTAAGCGTGGTGACAG
GCACTTGTAGTCCCAGCTACTTGGGAGGCTGAGATAGGAG
GATCACTTAAGCCCAGGAGATTGAGGTTGCAATGAGCTAT
GATAACACCACTGCACTCCAGCCTGGGCAACAGAGTGAGG
CCCTGTCTCAAAAAGAGAAGAGGAGGGAAGTGGAGGGGAG
AGTAGGGAAGGGGAGGAGAAGGGGAGAGGGTTGTGGGGGA
AGAGAAAAAAGAAAAGGAGGGAGGGAGGGAAAGAAGGAAG
GAAGGAAGGAAGGAAGGATTAAATAGATAATGATAGATAG
ATCTATATATATTAAATGGTTATAAATGCTATGAAATAGA
GATAGTGGCTGAGTGGGAGTTGGGGAAAGGGACTTTGTTT
AAACTGGAAAGGTTTAGGAAGACCTCTCTGAGGAGGTACC
AGTTGCCAGGGCAGCCATTAGAAGAAAAAGCAGCAGATGC
AAAGGCCCTGCACTAGAAATGAGAACAGCCAGCATGGCTG
GAGTATAAGCATGAGGACAGGGTGGTGGGAGGTAGGACTA
GAGAGATGGCCAGGGCCTGCTCTGATGGAGTCTGACAGGT
CAGGATAAGGAATGAAGAGTTTTCTTCAATAACAATGAGA
AGCTTTGGAGGGTTAAAGCAAGAAAGTGATTTAGTCCTAT
GTGGGGGGTTGGAAAGATCACTCTGACACTGTGGCGGGGG
GCCTGCTGGGAGCAGGAGTGGAAGCAGAGATGGGACTTTT
CTCTGCAGCCTACCTACATCATGGTACTCACAAGCCTTGT
TCTCACAGGCCTCTCCTGCTTTTCAGCCCAGGGCTGCCCT
GGGCAACCAGAGTGCAGAGGACACTTGTTCATCAGTCTTC
ACCCTGTATTGAGAACTTTCTTGGTGCAATGCCCTTGCCT
GGGCACTGGGAAGCCTGTAAAAATAGTTTCTGCCCCCAAG
AGGAGCAAAGGGTGGGCTTGCACCCAGATAACTGCCCCAC
AAATGGCATGTGCTGAAGACCTGGGAGCGCACGTGCTGTG
GCCCTCATGCTGTTCCCTGTGCTCCTAGAAAGAGGCTCAG
TGCCTTGGTGCCAGCTCCATGGTTCTTGGGGCTCCTGCTG
TTGTGTGCCTCTCCCCAGGTGTCTCTGGGCCGGCTGGTTC
CAGGGTTACTTTGAGTGTATTAAGTTCCTTTGATCCTTCC
CTTTTGTCACAGAGTCTCACGTTCTGTGACAGGCTGCATT
TCAGGAGGGTTCACTTTTGTTCTCCAGCCAGTAGAAAGGA
GAAGGGTGAGTTGGTACTGACCACACCCCGCTCCTGAACC
CAAACCCAGCCACTGGGCCATCAAGGACACGCTCAGATGA
CTCCTGAGCACCTGTTCTTCAGGCCCTCCTGCAGGCCTTT
CAAATCACAAAGGGATCTGCCCACTTTGTAACAGGTCTCC
ACATATGCTGGGCATGGACAGAAAGGGACTCACTGTCACA
GGGGTTGGAGGGGGCACGTCGGCTTGTCACAGACCACCGG
GGGGGTCACCCTGTGTGGAGTAGTCTGGAAGCGTCATGGA
GTGAGCAGAAGGCACAGCCCAGCCCCACGTCGCTGCTGGC
CTGGCTAGGGGTACCCACACCAGCATTGCCTTTGCTGTCA
GGAAGCACGTGATCCACTAGAGAGATGTGAAAAGATAGGG
CGTCCTGGGCCTCCACTTGGTCCAGTCCCCACCCTCAGGA
AGGCTGGATGGCTTCAGAGCCATGCTGGTGGGCAGGGACG
CCGCTGTGCGCCTGTGCAGGCCTGCGAAGGTGTTCTCATA
GCGGGTTTTTGCAACATGGCCACGGCCTACACTCCCTGAG
GGTAGCTTGCCGGCTCCCATTTCTCCACCCTGGACTCATC
CATGGGGAATCATACTTCCGTAGCCAATCCGTGGCCATCC
CTCAGTCCCCACTAGGCTGTGACCAGCCCTCTGGTTTCCA
AGAATGCCGTGCTTCGTTCCTAGGATACTTTCCCCTTCCT
AAAGGACCTGTTCAGCCTTCTGCTGCTTATTTGCTCCTTG
TACCCCTTTCCTTTGCCTCTTTTCTGATCTTTTGACCTTG
GCTCTTTAATTATTTTCTTTTTGCCCTTTAGCAGGGTAGT
TTGGGCCGGGGGGCTGCTAGGTGGTAGTGTTAGGCTCCAG
GAGAAACATCCATGTGAAATAGCTGAAGTTCTTCCCTCCA
TCTCCCTCCTCACCATCTCCCCCATGAAATCATTCACGGG
TTTGCTTCCGGCCCTCCCTGCCAGCTTACACCAACAACCA
AGCGGACATCGCCACCCAGGGCTGGTTCATTGGACTTATG
TGCGCCATCGCCCTCCTGGTGTTGATCCTGCTCATCGTCT
GTTTCATCAAGAGGAGTCGCGGCGGCAAGTACCCAGGTGA
GACGTGCGAGAGGCATGGGCTTGCAGGGCGGGGCACGTCT
GCTTTCCCGTGAGTCTCCAGGTCTGCAGCCAGATCCGGGG
ACTGTGTCCTCTCAGTGAAGCCAGCCCTTGCCCAGCTTGG
AAATACAATCCTCTTGCCTGTGCATCTTCGGGCTGCCAGC
AAGCACTTGAGTTAATTAAGTTCGCCTGCGTTGGGCAGAT
GGCACAGTCCAGGCAGCCTCAGAGAGGGGATGGAAGGAAC
CCTGGCTCCTGTTAAGAATGACCTTTCCTCCTCTTGACTC
ACCACCCATTTGCTCTATAAATTGGCTTTTTTTTTCAGCC
TGAATCTCATTAGGATCCTGGGTCCCGGGGAAGGAGAAAG
GAAGAGAGGCATTTTCCCTAACCGTGTCCCAGAGAATGGG
GAGAGGAGGGGTCTGGGCAGAAGCAGCACCCCCATGAGAG
AGTTCCAGAGGTGGGCACTCAGCAGGACGATGGTGTAACC
ACCAATACCACTAGCAAGGGTCAGAAGCTCCAACGCGAGG
AGCAGGGAGAGGCTGAAGACGGGTGGCATTGGTAGGGACC
CCCGTGGTCCTAAAGCACTTTGGGCTTCCCTAAATTCCCA
AGGAGACCTCAAGATCCTTCAGCCCCTGGCTGGGCACAGT
GACTCACACCTGTAATCCCATCACTTTGAGAGGCCAAAGC
GAGTAGGTCACTTAAGGTCAGGAGTTTGAGGCCAGCCCAA
CCAACATGACGAAACTGCGTCTCTACTAAATGCACAAAAA
TTAGCTGGGCATGGTGGCAGGTGTCTGAGGTCCCAGCTAT
TCAAGAGGCTGAGGTGGGAGGATTACCTGAGCCTGGGGAG
GTCAAGGCTGCCATGAGCCATGATCGTGCCACTGCACTCC
ATCCTGAGCAACAGAGTTAGACCCTGTCTCAAATAAATAA
ATAAATTGTTTAAAAGATCCTCCAGGCTGGGCACCGTGGC
TCACACCTGTAATCCCAGCACTTTGGGAGGCCAAGGCAGG
CAGATCACTTGAGGTCAGTTCAAGACCAGCCTGACCAACA
TGGTGAAACCCTGCCTCTACCAAAAATACAAAAAATTAGC
TGGGTATGGTGGCACACGCCTATAATCCCAGCTACTCAGG
AGGCTGAGGCAGGAAAATCACTTGAACCTGGGAGGCAGAG
GTTGCAGTGAGCTGAAATCGTGCCACTGCACTCCAGCCTA
GGTGATGGAGTGAGACTCCGTCTCAAAAAAGGGGAAAAGA
AAAAAAGATCGTGCAGCCCAGACATACCAAGGTCAAGGAC
AAGGACCTCTGGCATTCTTGTTTCTGGAAATATTGATTGT
TTTTTACACAGGAGCAAGAGAGCCATCTGTCTGTGATGGG
GTGGGTAGGGTGACAGGAGACAGGATAATGGATGATCCTG
AAAGCAAAAATCTGGCTGGACTACAGAATGAAATTTCTCC
CTGCCCCAGAAAGTCGCATCACCAGACACACCCCATGCTC
CCCAAATGCTTCCTTCTCCCCATCTCTTAGAACAGGTCCT
CCCCTAGGACCCCTGAAAACTCAACACAAAGGAAACAGAA
GGGAGAGGAGACTCGATTCTTTTTCCTTCCCCATGCCCAA
GTACCCACAGACTAGGACTCTGAAGAACTGTGCCTTAAGT
GAGGGAGGGCAGGAAATGATCATTCCTTACTGGTGAGCGA
TGTTTCCTTTCACTCTCTTCTGCTGTGCTGGGCTTATCTG
GTTCTGTAAGAGAGAAAGCCTCAGTTAGGGAAAAGGCTGC
CTCCTCCATCTGACAGTTGAGACTTGGGTGGACTGAGTTC
ACGCCTGTTCCAGGTGGAAGTGGAATACCGGAAGAACCCA
GCAGATCAACTCTGAGCCGTCCTTTGCCCTTTCAGAAAGT
ATCTCATTCCAAACAGTTCTTCAAAACTAATCTCTTGCCC
TCCAGCTACAGGGTAAGCCCCTGGTCCCTTAAAAAGATGA
GTGAACCAGGAGCCACAAGGCCTGGGTGCTAGTCTTCCCT
CCGGTCTTTGTTCAGTCACTAATTAGTTACATGATATGCT
CTTCACTTCCCAAGGGTTCAGTTTCCCTCATCTAAAATGA
GGATGATTATCTGCCTTGTATCTCAAAAAGGACACATAGG
CCGGGAGCAGTGGCTCAAGCCTGTAATCCCAGCACTTTGG
GAGGCTGAGGTGGGTGGATCACTTGAGGTCAGGAGTTCGA
GACCAGCCTGGCCAACATGGTGAAACCCTGCTTCTACTAA
AAATACAAAAATTAGCCAGGCGTGGCAGGCACCTGTAAAC
CCAGCTATTTGGGAGGCTGAGACATGAGAATCGCTTGAAC
CCAGGAGGCAGAGGTTGCAGTGAGCAAAGATAGCACCACT
GCAAAAAAAAAAAAAGAATACATAAAGAGGCTTTCATGTA
AGTGCCTGCTGTGCATCCACCTCTGTGCTATGCACTAGCA
GTACTGGAGGAAAAATGATCTCTCCTCAAGGGCACCGTAG
CTGACACCGAAAGAATGAGCACAGCACAAGACAGGGCCTC
AGCTGAATGCTCACACGTCACAGAGGAAGTGGAGGAAAGG
GGCACGCCAACAAGGGGGGTCACAGAGAAGAGACACTTTC
CATCCCATAGGTGTGTACGGCGTGTCTTCTCTGCTCAGGG
CACTCTGCTAGGAACTGTGAAGAAGCACACAGACCCCCAC
CCTTGAGGAAAGAACTGGCCTTCTGTGATAGGCATGAGAA
ACATGCACAAATAGTTATACCACAGAGCAGAATAAGAAAG
ATGCAAACAGTGGAGTGTTTACCTTTGGCAAAGGAAAGGA
TCACATCTATTTGGTCTTTTGGGGAGACTTCATGGAGATG
TGGTTGGGGGAGCTTGGTAGGAGGAGATTTCAGTTGTCAG
TGGAGATGTAAAGAGACTTCTGGGGCTGAGAAGGAGGCGG
CAGAGTCAACTTGGCAACTGATTGAGTACAGGAAGCAAAA
ACAAGGGAGGCGTGGATGGTGCCTTGTTAAAAAAGAGTGT
CCGTGAGCCCAGGGTGGTGCCTTCTGGTCCTGCAATCAGT
GGAGCCCTGGAGAGCAGGGGCATGTACTTAATCATCGTGT
CTGTGTCTTTGCTTCTTTTGTTGACCAAGTACGAGAAAAG
AAGGATGTTCCCCTTGGCCCTGAAGACCCCAAGGAAGAGG
ATGGCTCATTTGACTATAGGTGCGTGATCTCCCTCCTCCT
CTCTCAGGCAGGCTGTCCTCCATGTCCCTGAGGCACCACC
CTCACCTCAGAGCAGCTCCACTTGGCTGAGAGGCCATGAG
TAGCCGTCCTTGCCCATTGGGCCGTCACCCTGCCTCTCTG
GCGGCGCTGTGGTGGAGAGTGCATGCTGCTGAGTTTACTC
AGAGGCTTCTCATCCTAAGAGTGCCAGACGAGGCTGCTCC
CCCAGGAGACACTGCCTGACACATGCGTGCATTAGTTTGA
TGAACAGCATTTCATTCATTCAACCGCACAACTCAAATGT
ATCAAGCTTGCTATTTATATCTTTCCACCTTTTCACTCTG
AACACGAGCCCCAGGACCCTCTTGCTGTGAGATGAGCTCA
GCTCTCAGGCTGATTCTCTGCCCACACTCTATTCCTAACC
CTGAAGATAATGACCCTGGGAGGCTGTGATGTCTTAAAGC
CTCAAGGAATGAAGGTGGGCTGATTCCAGGTCGTTTCTCC
TTGAACGTGGTGATATCTTTGGGCCCTAGACCGGAATGGG
CCTTGGAAAGGTATCTAGGTCCAGTGCCCTACGCCCCAGA
TGAGAGGACTGAGGCCCAAACCGGGAAGCGTATTGTCTAA
AACTCTTCCATGCTCCCCACACAGTGAGTTAGTGGCAAAG
CTGGAAAGTCTGGGGCCGGCTGGTGCTGCTGGTGCTGCTA
TTCTATACTTCTGTACCCGTGCTCCTGTCCTACCTGGATG
CATCTTCGTATCTGGGCTTAACAACGTTGTTTGTCCATGG
AGATCACGAATATGTTCTGAGCTGAGGGATGATGCAGAGT
GGGCTGTGGAGTGTCATTCTCAGACTGTGGAGGGAATGTC
TGATCAGAGCCCTCCCTCCCCACACCACCCAGTTACTGCC
TGGGCCCAGGCCCTTGTCCTCTGCTGCAGTCTCCTTTTCC
TGTCCTGGGCCTCTGCCACTCTGCCCATCAGCCTGGCAAG
CATAATCAGATCAATGGGTGGTGAAGCCACTGCCCACACA
GGAGCCTGTCTGTAGGCTTATGGGCCATAACTGTCCATCT
ATTCCCAACATCCCCACAAGCCCCCTGAAAGGGCAGTCAC
AAGAGCCCCCTTCTCATCTTCCCTGGCAGGGCCCAGCTTC
CCTGTGGGCTGAGACTTCCTTGGCTTTTTGTTCCAAAAGT
CCCCAGACTCTCGGTGCAGCCGGAGAGGAGAGCGTGGACC
TCCTCCAATACAGGGCTGAGCAGCCTGCACGGTGAGGAGC
TGCTTCCTTGTGCACCTCTCCTGCCCCAGACACCAAAGCT
GTCGGGCAAAAACCCCTGCCTCCTCCCCCCAGACACTGAG
GCTGGGTCTACACACACAGGAGCATGCCTAGGCCTGCACC
CCTACATGCACACACCCCTCTGCTTTGGCTCTGGAAGGTC
TGCAGCATCTGTCCTAGAGTCCTCCCTTGGATGAGTGTAA
TAGCCCTAACCTAGGAAAAGGCTGAAATTAATACATCAGA
GGAAGAACTAAGTTTCTAGGGGGGATAGGCCTGGGGGCGA
GGAGTACTGTTCCTCTCACTCCAGTCTGTGGCTAAGTGAC
TGACCACCTTTCCCATGGGGCGCCCTCTGTTAAGGCCACC
CCTAGTCATTCTGGTTTCTTTCAAGCTTCCCTTAGGAGAG
GTCTATTCAGTCTGTTCTTTTTAGACCTAGATCCCCTGTC
CCCTCTACAGCCTGGCATGCTACAGACCTCTCCCCCTACC
CCTCCCACTGGCTGGGCTGTCACTGTCCAGTGGCTGCACT
TAGCTTAGCTGCCTGGAACCAGAGGAGGAATTCCCACAAA
TCGCATAGCACAGTCCTCATGCCCCTGCACATGGGGTGGA
GGGTCCTGGGAAGGAGTGCATGCGAACAAGACCTGCAAGT
GGGGTGAGGAGCCTGGCAATTCCCCTCCTCCAGTTGACAA
ACAGTGGCTTCCACTTCCTGCACAAACTCAGCACAGCCCC
AGAGAGCTGCCTCCCTCACACCATCTCCCAACGCACGGCT
GTCCCAGAATACAGTTAGGCTGTATTCATGGGGCAGCACT
GCAGGGAGTGAGCTAATAGCTTTCCGTCTTCTAACACAGC
CCCGGCCCTGGCTCGCTGCCCTCCCCTGACAGCTGTCTTT
GCCCGATACTGCTATTAGAAGTGAGAACGCACTGCCCACT
GTAATGGCAATTCAGCTGGTTGTCTTCCCCATGTCCAGGA
AGGACGGGGTGGGTGGGCAGCTGGGGGCAAGGAAGGGTGT
GGTGTGTGTCTACTCAGACTGCCTGGCACTGCTATGGTCC
CACCCACTGAGACCCAGACTCCCACTGCTCATCCTGAGCT
GCTCCTGCCCAGGAACTGGGCTCACCTCTGAAGTGCAGCC
AGCACCACCTGGTGCCCGCTCTGAGCCTTTCCAGCCAAGG
GAAGGGACATGGTGCCTGAAGAGACACTGGCTCAGGGAGC
GGCCCACGCCTCCTCAGGAGCACAGCAGACATCCTGACTG
GGCAGCTGTTCCCAGCGGCCCATACAGCTTTATTCGGCAG
CCTCCTAGCTCTCCCTGCACAAGGGGAGCTTAGGGCCAGG
GCCTGTGGGCCTCAGAGGGGCTAGGCATGATCCTCTGAGC
CTTGCGATCTTCTCACGTTTGCTGGCATCACCTGCTTACC
TGTGTGCGCCTCCCTCCCACTACTCTTGCACACCTGTACT
TGCTGGGTCCAAAGCAATAACATCTTTTTATAGATCAACC
AGATAGCTCAGCAAAACACACCAAGACAGAGAAGCAGAGA
GGCGGGGGAGAGCTTTCTTCCTTTCAAAGCCTTGCTTTTT
GTCAAGGTGAGAGTGTTTCCCTACAGAGTCACAGGTCCTG
GGAGATCAAAGCTGGGCCAGCCCCTCTTAATGACTGAGGC
CCAGGTCACAAAACCACACAGTGACACACTTGGGACTAGA
ACCATCCCATACGGTCTAACAAGCAGTGGCTCTGCCTCAC
CATGGGGTGGCCATCCTCTATCCACTCCCACCACAGACAG
GGACCCAGTCTCATGGAAGGAACCCGGACCAGGAGCCCAA
AAGCATGGGCTCCACTCCCTGCCCTACCTGACTTGCAACC
TCACCTTAGAAAAGGTGCTTGTCCTCTCTAGGCCTCCGTT
TCCCTTCCGTAGAGCAGGCTGGACAGGGGAGGGTGAAGCG
GGGACTGGACTGGGTGGTCTCCTGGGTCCCATCCTCTCTG
AGCTGTGTAGGACATGTGTTGGCAGGAGGCCGGCTGCCCC
ATCCCACACCACCTGAGATTCTCTGTCTCTCTTTGGCCAG
TGATGAGGACAACAAGCCTCTGCAGGGCAGTCAGACATCT
CTGGACGGCACCATCAAGCAGCAGGAGAGTGACGACAGCC
TGGTGGACTATGGCGAGGGTGGCGAGGGCCAGTTCAATGA
AGATGGCTCCTTCATCGGCCAGTACACCGTCAAAAAGGAC
AAGGAGGAAACAGAGGGCAACGAAAGCTCAGAGGCCACGT
CACCTGTCAATGCTATCTACTCTCTGGCCTAACAGAGCCC
ACCCAGGCACAGCCACCACTTTGCAAGTGGGAGGAGGGGA
GAGGGGGAAACTAAACCACTGCAGACCTACCACAAAGCCA
CCACCACCTTCAGTAACAAGGGTACGATATGGGGGTCTGT
CAAGCTGTGAGGATCAGTGACCACCAAGCCACCCATAAGC
CCCCTCCCAATGACCCCCCTTCAGCCCCGGGTGCCACCAG
TGTGGGAGAGCTGGAGCCGTGGCTGAGCTCAGCTGGAGGG
AGCCTGGCCCCTTGCCCAGTCTCACAGCCACCCCCGAGCG
TTCCACCACACTGCCCGCCCTTGGCCTCGGCACATGCTCA
CCGTTTCTGTTGGTTACAGGACTTCTCATTGTCTTAATTT
TGCTTTGTGCATCTTCCCCTCCAGACCCGATGTCTCTGTT
TTCTTTTCCTTTTGAAAAAGTGTTCCTGGAAAAGAAAGAA
AAAGTGGATTCTCCCCCAGGAGACCGCAAAGATAGGCAAA
AAGGATTGAATCCGTACCAGAACATGTAGACAGGCTGTAA
TATTCAAACCACCTCTGGGCCAATGCATTTCCGAAGGATG
CCTTTCTCGCCATATGCCTCCCCTGGCCCCCAACCCCTCT
GCCTCGGCCTTGTCAGTTGCTGAGCTGGGCTTGGCTCCTT
TCTGGAAAATGACAGTATTTTTGGCAGGGAGAAGGTGTGC
AGGCCTCCTTGCTGCTCTCTGGTTCGGTTGGGAGGTGTGT
TTACCTCTTGCTCCTCATTCCTCCCCTGCCCTTTTCTCTG
GAGTATCTAAGATGTGAGCTGCACTGACTCTGAAGAAGTT
TGAGGAACAGGAGTGAGCACTGATAGGAAGGACTTCAACG
CCAGTGACTGTGTACCTCAAGCAGAAGAAAATCAGGTGTC
TGGTCTCGGGGGAACTCTGCTTACCTCTAGAGAGAAGAAA
AAGGCTGGGTTTGGACTTCCTTCCTCCCCACTGGTGAAAC
CCAGGATGTAGATAGAGGGCCACACCCACTCTGTCCCAGA
GGGCACCTGTCCACGTGGCTGGGGCCCATGCTGCCACCCT
GGAGGAGATGAAACGCTGTGATGCAAAAGCTTTGCTGGTG
CATTTGGGGCATAAGGCACTGCTCCCCTTCCACCTCTAGC
AGATAGATATCATCTTCTCAGCCAATTCTGTAGGACACTG
AGGCTCTTGTTTGACGTGGTATGTGGATGGGGACTTGCCT
CAAGACTGAGCCAGTCTGCCCTTTCATTGGGGTGTATACA
TATCAGGGGACCTGAGGTGGCACCGTACTCAGTGCTGTGA
TGCCCCCACCTGGGGAGGACTCAATGCTCTTTGTATGCCT
TATGCAGCGCTGATCTGCCCCTGGAGTTCCCAGGTTCCCA
GCCCCTCCCTGCAAGCCTTGAAGCCTCCAGCGATGTCTGT
CTCCAGGAGAGCAGGGCAGCCTATGCAAGTGTTCCGGCAG
GACCAGAAGCGGCCACCCAACACACGTCCTTACCAGTCAC
CCCAAATGGAGACGCTCGCAGACCTGCAGTTGTCAGACCG
AAGGTGCTGCCTTCATCCTCCCCACCTAATGCATTTTTGA
AACCAAAGGTACCTAGCCTCAGAGACAGAGAAGGAGAGGG
GGAGATCTTGAGTCTAAGAGGAACCCTTTAGCTGTTTCTG
TAGCTCAGGTCAGTTTCAGGAGGGTGAAGCTGATCCCCAG
GAACGAATCAGCTGCCATGGGCACAGCCTCTGATTTGAGC
CTCCAGCTGCTAGCCAGGGGGCCTGGGCCGGACCAGGGCT
CTGTCCTTCAGTGACTTTATTAAAGCATCATTTGCCACAT
GTTTAAGCCGCAAAGGTATTAGCAATGCTTGCATCATTAA
TAATCATTCAGTTGAAGGTCAAGCCCATAGACACACACTC
TGTCTGCTGGTAAGAAATCATAGCCCAGAACTGAGCCAAT
AAGGCTGTTTGAACCTGAGAGTGTGTGATGGTCATTTGGG
CCAAGCCTCAGCCAGGGCTGCTGCCTGGACGCCTGAGGGG
TAGCTTATCACAGTGCAAGGGGACAGGGTAAACAGCAGGG
GGTGGGGCGTGAGCTTGGAGGGCCCCTCCCCTGGCTTTCC
TCCAACACCTGCTTGGATACCAGGCCCACTGTCCCTGAAG
GGAATGTCAGGGAAGTGTGCCTGTGAGCTGAATTAAAGGA
CTGGCCTTTCCAGAAAACGCTTTGGATCTGAGCAGAGTAG
TCAGTTTCTCAGACACTCATTCCGTACTGCACCGTACATG
CCAGTGAACTCACTGCACCGAAAGCAGGCTCTTAGGGCAG
GAAGGGACGGTGAGCAAGTCTGCCATACCACCTGGTGACT
GGGAAGGGCTGCTTCCCTCGTAAGGGTCTTGGGGAGAAGT
AAGCCCACTGCCTCTGCACCTCGTTCCAGTGTCCTGCCAG
GCTCTGCACTGTCCTTTGTGTATGAAGAAAATGCTATTAG
CCCTGTCTCAGGCTACTGTTCTGTGGGTGTTAAGAGCTAC
CCCCATCACCACGCAATCACACCCCTCTGAGCAGAAGCAA
ATCTGAGGCTGAAGAATTAAGTTTTCCCCAAGCAAGGAAG
GCAGGTGGTCAGAGAGATCAAACGCTGAGGTGTGGGGATT
GCAGGATTCAGGAGGCAGCCCCTTTGGGGAAGAGGAGAGT
GCGTTTTCCATGGAGCCCTTGTCAGAGTCCACCCCAGCTC
AGCAGGAAAGCAGAATTGCCCAGCACTCCTGCCAGCTGGG
TCTCCCAAGCAACTACCCCAAGACATACCAACAATGAAGC
CAGGATAGCACCATTACCATCGGCACTCCAGTTTGGCTGG
CTGGGAGGAAAGTGCTGGGCATCTTGCAGTAACTCTAGAA
GTTCCTTTGACTGGGCTGCAATCCCACCTGTGTGCTCAGC
CCTAAGAGCTGTAGTTTCCTGTGCTCTCATTTGTCCATTC
ATTCATTCATTCATTCATTCATTCATTCAGCAAATACTCT
GAAATCCAGTCTGAACTAAGGCCTGAGCTGTGGATACCAT
GGTGCGTGAGTTAGATGTGGTCCCTGCCCTCACGGGGCTG
ACAGTCCTGAAATCAAGTGCTGGGACACAGTGGCCATTGA
GTTGGGAGCATTCTTCCCTCTATTGCTTAAGCCACTGATG
GCTATGAGCTTGAAGAGAGGGATTCTGAGGGAGAGCTTGG
TCCATCTGGTCACCAAGGCTGGGCAGGACAAAGCAGTCAA
GAACCACGGTGTGGCTTGAGAAACAGTCCTGCTCCCTGAG
CCTCTTTGCTCTGCCTCTTGGGGCAAAGGGTTAGTCCACA
TCCAGGTTGCATGAGATGAGATGCAAAGGGCTCTGTGTGG
GTGAGGAATGCAAGTTAGAGGAACGGGAGAGGCCACCAGG
ATTGGGACCTGTTTAGGTAATTCCTGTTGGCAGCACCTAG
AGAGAGCATCTGAGCCAAAAGAGTGGGAAACTCTGCCCCA
GCAATGGCACGGGCTGTGGTCTCTTTCTGGCGCCCTGTGC
TGGAGCATGGCCAAGTCTTAGGGCGTCATGAACAGCCCAT
TTGATGGAAGGAGCAGGGACATAGCACATTTTTGTCTGTC
TTTGTGAGGCTGCTTTGCTAACTCTCTGAGGAGAGGAAGC
CTCTCAGGCTTTCCGTGGGCTGGGGTTGGTGCCAGAGAAT
CCCTTCTCAGTGGGAGGGCAGCAGGTTCCCGGGAGGCCGG
CACAGGGCACCGCTCCCCGCTCCTGATACCTTGGTGCAGA
CTGACTTCCTGCCCAGTCACCACTCCGGCCAGCCCCGCCA
AACACACACAAGCCCATGGTTGCGGTTGGGTCTATCCCGT
TAGTTGGCAAAGGATCCTGCTTGAGCTCTGCATAGTAGCT
GAGGAGTAGCATAGAGGAGGGCCCTGATTTAAAAAAAAAA
AAAAAAAAAATAGGCCTCAAGACAATGAAACAAAGAGCTT
GATATGTCAGGAGGAGACCAAGGCCCTGGGAGGCATAGGC
AAGCCGGGCAGAGTCAGACCAGCGCCCTCCCTTGACCATC
TCCTAGCATTCCCCTCCCTTAACCTAGACAGGGGCTACCC
CATGTGAGTTCAAGCCAGACTTTGTGGCTGTCCCCAGCCT
GCACAGCCCAAGCCCAGGGAAGTGTCCTTTCTTTCCCTTC
CTTACTAATAATGGGCCTTCCTGAGACACATTCAGAAAAG
GATCAGAGAGAAAGGAGAACCATCCAGGAGAGCCACAAGC
ACCCACCAAACAGTGTTTCAAACCTCACCTGAAACTGCTG
TTCCTCCTGTCAGCATACTAGTATTAAATGGGTGTTCCAT
AATGAGAAGGATGGAAATGAAATACGTGCAAAGGCATCTA
GCTTAGGACTAGAATCGGATTTCAGCATGTGAAGGAATCC
CAGAGCTGATCTCATTGAAATGATTTATTGTACAGACAAG
GATATGCAAATCCACAGAAGTGAAGGGATTTTTGCTCAAG
ATCACATAGCTGGCAAACTAAGGTAAGGTTAGGGCTTGAA
CTTGGGCCTTCTGACTCCTTGTCCAGTGTTCTTTCATCTC
ACCACAGCTGCCTCCTTTGAAACAGAGGTATTAAGATCTG
TCCTTCTGGTTCACCCTCTCATACCTCTTTACTGCCTCTC
CCACATCCCCCACATGCCTCCCAAAATGAAAGACGAACAG
GATTTTTTGTTAGACCAAGATCAGTCTGTCTGTTGATCAG
CCTGTGGTTCACCCAGCCATGCAATTAAGGGCAGACCTGG
GCCAGTGGAATAGAATAGCTGATTGGTGTTTGTTACTGTG
AACCCTAGACCGTACCACCTAGAATGGTGTCTCTTGCTTT
GTAACACATCGGGCCTTCAGCGTGCTGTATTCCTCAGAAG
TGAGGGCATCTCTGTCCATTCTGCCCATGGCCACAGGGTG
CAGAGAGGCAGCAGGGCCCATGCAAGCTGTCACCCTAGGA
TTTGCTGGGCTGGAGTTCAACAGATGTAAAGACTTTGGTG
AAGCAATAAACACAAAACTCTGGGAGAAGATATCCAGAAT
TTTGTGCACTACTCTGTTTCTTTTTCAAAAATGAGGCAGA
TCAGATGTCCCTGAGCTGCCCCTTTTTTTCTGATTCCCCA
CTGCAATGTCCTCAGTCAGTGTTGTCCCTCTGCCCGGCTC
CCCAGCTCTTTGCCAACCTCTTCACACTCCCCTTGAGCTG
AGCATCAGTCGCCTGTGACGTGGCCACCTTCTGTCCTGCT
CCCACTCCCGACCCATGCTGGACCCTGGAGGACCTCCTGC
CCTGCCCCTACCACACACCCATATCCCCCACCATTCCAAT
TTGTTCTTTCCCGTGGGGAATTCTTTTCCCCAATGTCTCC
ATCCATTCCTACGTATCCACATACGCACAAATTGGTCTGA
TCTTTTTTCCATTGGTTAAACATTTAACTCCATGCCAGAC
CTTGTTTTAACCCCTCTCACATCATGTTCTTTCCTTTTTT
GCGAGTTATTTTGCATTAACCAACTTTGTCAGTGACAGAT
GCGTATCTGAGGGTGTCACGTACGACCTTCAGCAGGGAAG
ACTTCTGGGCCATGGAGGACCGTCTAATACATGGACTTAT
AAACTGACTGCATGAGCAATGAAAAGGCCAAATTATTCTG
AATTTTTTTTGGAATCACTGTAAAAAAACTGATTTCTTTT
GTATAGAGAACACTAAACGTATAATAAAAGTTGTTCAAAA
TGGACTCTTGCCGTGTGATTTGCTCATTTTCTTGATTTGT
TCTTATTAGTGGATAGGAGAGGGATGTCGAAGGGCTGATG
GCAAAAGTGGATCAAAAGGGTTTTCATGGGTGCCAGAGAG
CACACTCTTCCAGAATTCTACCATACCATCCCCCCTCTAG
AAGTTATCCTTACTCTGGAAGACTCACCTGCACAATTTGT
GTTTTAAACATAGTGTGACTGGTATAGGAATGTGTAATGT
GTACGGTCGTGGAGACACCCTCTGATTCAGCGTGATGAGT
GTGCACATCCACCATTGAACAAGTGCCATGCTAGGGAAGC
TGGGAGAATGAAAGAAATCTGCCATGATGCCCCGTCTCCT
AGCCCCCTCCTCCTTCTGCACCGCTTGCCCTTAGATCGAA
TGTCAGCGTATGCCCAGCATTGTGCCTGGCACAAGGTAGA
TATTTCATATTGTTGAAAGAATAAATAAAACAGCTTACTA
CAAACCAAAAACCCCTCTCAGTAGGCTCAAAGGAATCTTG
ACCAGCAACCAAATAGGGGCCAGGCATGGTGGCTCACACT
TGTAATCCCAGCACTTTGGGAGGCCGAGGTGGGTGGATCA
TTTGAGGTCAGAAGTTCGAGACCAGCCTGACCAACATGGT
GAAACCTCGTCTCTACTAAAAATAAAAAAATAAAATAAAA
AATTAGCTGGGTGATGTGGCACATGCCTGTAGTCCCAGCT
ACTCTGGAGGCTGAGGCAGGAGAATCGCTTGAACCCAAGA
GGCGGAGGTTGCAGTGAGCCAAGATCATGACACTACTCTC
CAGCATGAGCAACAGAGGGAGACTCCATCTCAAAAAAAAA
AAAAAAAAAAAAAGGAAAAGAAAAGAGACAGAGGGGGCCG
TGTTGATTGAGAGGCAGTGCTTGGCTCTCACCATGTCCCC
TGGATAGCACCACAACATGTCTGTAGTTGTGCTGGTTCTC
ACTGAGGAGTAGCCAAAGAGCCTCACCCAGGCAGGATAAG
ACATGAGGGACCCCCAGACATTGTAACCTCCCACCTCCCT
TTCCTCAGGGTGGTGTGGGGGTTGGACTGAGCACCAAGAG
GTGGTTCTGCTCTTGTAGAAAGTTAACGGATAGTTTCTAG
GAATAGGCTGTAATGAGGAATGAGGGCTAATGAATTCTCC
TGAAAATGCAGACCCAAGTCTCTGACAAAAAACCACTGAG
TAACTGTCCAACCCACCTGTGTTTGCTCTCCCTTCAAAGT
CCTCAGAACAGACAGGGTGGGTGCAAAAAAGAAAAAAAAA
AATGTCCTCAGAATGGATCATTGACTTGAGGGATTATTGC
TTAGGCTAAAATGGGACATTATTTCCAGGTCCAGCTCCTC
CTGAATTGTTGGCTAACTCGGGGAAGTCACACACCTCTGA
ACCTCCCTATTTCCTCCTTGAAATACGAGAAAGATCCTTT
CTCTCTCTCTTTTGTTTCTGAGGGGTTTTTTGTTTGTTTG
TTTTGAGACAGGGTCTTCCTCTGTCATGTGGGCTGGAGTG
CAGTGGTGCAATCACGGCTCACTGCAGCCTCGACCTCCCA
GGCTCAAGCTATCCTCCCACCTCAGCCTCCTGAGTAGCTG
GGTTACAAGAGCCGCCCATGCCCTATTCTTTGTGTGTTTT
TTCTAGAGACAGGGTCTCGCTATGTTGCCTAGGCTGGTCT
CAAACTCCTGGGCTCAAACTCCACCCCGCCTTAGCCTGCT
AAAGTGCTGGGATTACAGGCCTGAACCACCGCGCCTGGCA
GGAATATTCTTTCTCATCATTCTCAAGTTCACACGCTGTC
TTTGAAATTTGTCTCTCACATCCATATGCACTGTCTCACC
CTTAGTCCAAGCCCTCACGGCCTGAATTGAGTGTTCCTGC
CTCCTGTGTTGCCTACTCCCTCACGAAACTGTAGCCAGAG
GGAGCTTCTAAAATACAAATCTGATCATGTCATTCCTTTA
CTTGAAACCATCATTAGCTACATTAGATAAAATCTAAACT
CCATGATTTGGCATGTTAGACCTTTGGTGATCTGACCCTC
ACCTCTCCATCTTCATTTTTTCACCACTCCCCACAAGTAC
CCCAAATTCTATCCATTCCAACTATTTCCAGCTTTCCCTG
ATGGCAAAAAATTCTCACACTTCCCAGGGTTTTCGATTCA
ATTCAAAAGTATGTATTAAAAACCTCTGTGCCAACTAACA
GCATAAGATAAGTAGAAATCCCAGACTGTCATGAGAGAAA
GTCAAGTAAACAAAAGCAACATTAGAGTGTCTTGGGCAAA
GGGCTAAATAAATATGGGCTCAATGGATAAATTATGGCCC
AAAGGTGGGTCTGCCTGACACACTCTTCTCTTGACTTTCC
ACACCACTCCCCCGTCCTTCTGGGTTCTTTCTGCTCTTCT
CCTTTCTCTTTCCCATTCCAAGCCCCTCTAGGCCCTTTTT
TCCTTATAGGCCATTCCTCCAAGACTCCTTGAAGGCAGCT
CAGGGAACACTGCCCTAACAGCCCTGCACACACACACACA
CACATGCACACACACACACACACACACACGCACACACACA
CACACACACACATGCACACACACACACACACACACACACA
TGCACACACACACACACACACACACACACACATTTGCAGT
CTGGTTTAGACGCCCTCACTGTGCCCCTAGAGCACCTATT
TTATGTCTAATGGGGTCTGGGATACGAAGTTCATTGTCTT
TTTCTTTTTTTTTTTTTTTTAATGATAAGATCTCATCTGT
TACCCAGGGCTGGAGTGCAGTGGTACTATTACAGCTCTCT
GCAGCCTCAAACTCCTCAGCTCAAGCAATTCTTCCATCTC
AGCCTCCCATGTAGCTGAAACTACAGGCACTGCCACTTAT
GCTCGGCTAATTTATTTTATTTTCTATAGAGATGGGATAT
CACTATGTTGCCCAGGCTGGTCTTGAATACCTGGCCTCAA
GTGATCCTGCCACCTCGGCCTCCCAAAGCCCTGAGATTAC
AGATGTGAGCTACTGCACCCAGCCTCATTATCTTTCTTTC
ACTAAACTGTGAACATCCCGAGTACAAAAGACCAGTTTTT
CATCTGCATCCACAGTTAAGTGCTCGGCCCGTAGCAAGTG
CCAACTGAGGGACAAAATGAATGAATATAAATAAATGAAT
GAGACAACATTCCTTTGAAAAATACTGGCCAGGTGAATTC
AAGCTTTTCATATCATCCTCTTTGGATACTGGATTCTTGG
ATATGACATGTGGGGGCAAGTTTCTAGAATAGGCACCTCC
ACTCAATGGAACAGAAGTGGAGAGATGAGGCAAGTGTGTT
GTTTGAAGAAAGCCAACCTCGATGCAACTGAGGCCAGACA
AAGCACTTGCCTCTCTTCAGAGCCCCAGGGACCCACCAGA
GTATCTGTCATCCCTGAGTCTCCTGAAGGCTGCACCTCCC
AGCCCATTAGAAATGCTAATCTCCAGCTTGGAGTGGGATT
AGCAGGCCCAGTGGGGAGGGCACAGGCCATCTTCCCATCT
TTATTAAGAGTGAAGGCTGTGCCCCCTTCTGCCCAGCTGC
CCACAAAGGGCTGGAATCTGGGAATTCATTACAGCCTTTC
TCATCAAGGAGGTCTCTCCTGTCCAACATTATTTTAGGTG
GAGAAAGGCGGGGAGGGGGGACCCATTTCAGCATCCGCCT
CCCCACTTAATGCATCAGAGCCCATTTGTTTGATGTCAGT
TTCTGCGGGAGCACCGACCAGGCAGTGGGCCTCAGAGCAA
TTTGGAGCCACAGCTGCGGCCTGACAGCCCAGCCCCCAGA
TCCCAGCCCCCAACCCTCACTCCCACTCCCACCCCAGAAT
TTGCTGCTGATTAGCCCCAGCCACACACTCCCTCCTTCCA
CACCCATCCCACCACCACCACCAAGAAGCATGCCTTTGTG
TATACCTGGGTCTCGGCTGAGTCTGCACACAGATGGTCAG
CCCCAGCTGGAGTTCACTGGAAACTCACCTCACCCACACT
GAACCCAAACAAGAGTTCTGACTGCTCAGCTTCGCGCAGA
GACCACTGCAGAGAGTGAGCAGCTAGAGGACAGGGATTCT
CCCACACTGAAACAAACACACACAAGGACATCTCCTGTGC
TTAAAACCCCAAATGCCCTCTCAAAAGGCTGAATCCTAGT
ACACGAAGGGTCCAGGCTTGATCTGGGTAGAGAGGTTGCA
AATAGCATCTGGGGAGAGCTTTGCATAATAGAGAGGGCGA
GATTTTGGATCTCCAGGGCAATCCAGGGGGCAGCAAGTGA
GGAGCATGAAACAGCAGAAGGGAGATTAGAGGAGTGGTTC
TCAAAGGGTGGTCGCTAGTCTGGCAGTATCAGAACCACCT
GGGAACTTGTAGAAATTCACATTCTTGGCTGGGCACAGTG
GCTCATGCCTGTAATCCTAGCACTTTGGGTGGCTGAGGCA
GGTGAATCACTTGAGGCCAGGAGTTCGAGACCAGCTTGGC
CAATATGTTGAAACCCCGTCTCTACTAAAAAACACATTAT
TGGGCCTCACCCCAGATCTACTGTATCAGAAACTCCGGGA
TTTGCGTTCTCACAAACCCTCTAGGTGATGCTGATGCAGA
CATCATACTTGAGGCCCCGAGATGAGAGGGACACACTGAG
AAAGCTGTGTATGCCTGGATGTGACCCTTCTTCAAGTCCC
CCGAACTGGCAATCAAGCCTACTACATTTGTGAATTTGCT
TCTTGTGAATGCATGTTTTATGCAAGCCAGCAAAGTTGCT
GGATTTTACATCCAAATTGATGTGGGGCATGGAGACTGCA
GAAGAATAGAGGGGTCAGAGCATGAACCAACTCCCAGGAG
TTAGCAAAAATTGCAAGGGGGGCTTGGACTTTCACAGTCC
ATGGAATTGGCAGGGAACTGAGCTGTTTATACATTGCTGT
CAAAGAGGCAAGAAGGCAGCAGATGGTATTTGGGTCACAA
CACATTTACATTTAAGTGACTTAAGAGGAGAAGGGGAATG
AATATTGTTGAAACCAACTGCGTGAGGCACAGTGATGTGC
ACTTTATGTAAATGCTCTCTTTTAGCTTGCACACCAGCTC
TTTGACGTAGGTAGCTTTACATCCTGTTATGCATGAGGAA
ACTGTGACTCCAAATAGCAGAATAATTTTCTTTTTTTTTT
TTTGAGACAGAGTCTCACTCTGTCACCCAGGTTGGAGTTC
AGTGGCATGATCTCAGCTCACTCCAACCTCCGCCTTTCGG
TTTCCAGTGATTCTCCCGCCTCAGCCTCCCAAATAGCTGG
GATTACAGGCGCTGGGATTAACCATGCCCGGCTAATTTTT
GTATTTTTAGTAGAGACGGGGTTTCACTATGTTGGCCAGG
CTGGTCTCAAACTCCTGACCTCAGGTGATCCACCCGTCTC
AGCCTCCCAGAATGCTGGGATTACAGGCATGAGCCACTGC
ACCCCACCCAAATAGCAGAATAATTTGCCCAAGGTAAATG
ACAAAGCCAGAACTAGCTGCCAGTTCAGTCTGACTAAAAA
ACCTCCACTTTCACTACTGTGCTTGGGGTATGAATGGGCC
TCCCTGTGAAGAACCAGCCCTGGTGCCTGTGTCGCAAAGG
CATCATGCCAGAGCAGCCTCTGCCAACTCTCTAACATGCC
CCCGCAACCATTCGCCCCCTCCTCCGCTCTGGGTAGCAGG
ACGTGCAGGTTTCTGAATGTCCCAAGAGAGCCCAGGAGAA
GGTTGTAGGTGCCAGGCAGCTCGTGGTCACGTGATGAGGG
GGCAGCAAAGTCACAGGTCCTCAGCTTTCTCCAAATGTGT
CCTAAGTACCAAATAAGAACCAGGTCTCTGCAGACAGGTC
AGGCACTAGCTGTGTGACCTCAGGCAACTGACTGAAGCTC
TCTTTGCCTGAGTTTCCTCATCTACAAAATAAGGGTTGTC
ATTGTAGCTACTTTGTAGGTTGTTGTAAGGATCAAATCAA
TTGAAATGTGAAAAGTGTCGGAGGCATAGTAAGTACTATA
TAATAATGTATTAAATTTTTTTTTTTTTTGAGACGGAATC
TCACTCTGTCGCTGGGGCTGGAGTGCAGTGGCCGGATCTC
AGCTCACTGGAAGCTCCGCCTCCCGGGTTCACGCCATTCT
CCTGCCTCAGCCTCCCGAGTAGCTGGGACTACAGGTGCCC
GCCACCTCGCCTGGCTAGTTTTTTGTATTTTTTAGTAGAG
ACGGGTTTCACAGTGTTAGCCAGGATGGTCTCGATCTCCT
GACCTCGCGATCCGCCGGTCTCGGCCTCCCAAAGTGCTGG
GATTACAGGCTTGAGCCACCGCGCCCGGCCAATAATGTAT
TAAATTAAAATAAATGAATGAATCACTTTACACTTTCCCC
TCTGCTGTCTACCCAAATGTTCTTCCAGACTCAAAACCCT
CTTTCAAAAATCCTCCCCATCCTTCAAAGCAGGCTCAAAT
CCATTTCTTATAATCCCCTTGGCCCATAGGGCTGTCTCTC
TTGAGAGCTTTTCTCAATCTTCTTGCTCCTCCAGCAGGGA
CTTGTCTGATATTGCAAGAACTTTCTCCTGTGTCTGGCCA
GGCTGCAAACCTGTGGAGGGCAGGGCCAGTACTTCATGCC
TCTTGTACCTTTGTGGCCCCCAGTCCTGTGCCTCACACAT
AGTGTGTGGGGGTCCATAAATACATGTTGACTGATCTTTG
GGACCCAGTAGTCCCTGCAGGGTAACCAGATCCCATTTGT
ATTCAAGCTGTCTGCATTACTGTATTTATTGCCCAGCTAG
TGGTTTAGTCCGTGGAGTATTGGTGTTAGGGGCGAGGAGG
GGACAGGGAATATTTCCCTTCCTAAAAGCAAGTTTACCAG
GTTCCAAGTGGCTGGATGTAAGGGCCAGTGATGAGTGTTG
AGAGCTGGGGTTCACACTACAGCCCCATTAATTAACTTTC
CCCAAGTCCCCTAAGTGCTCTTGTCTCCCGTTAAAGCCCA
GCAACCCACCCTCATTCATCAGAAAGGACAGTCCAGCCTT
CACTTCCCTCCCTCCCGCTCCTTCTAGCTCCAGCCTGGCT
GTTAGGACACAGCATGACCCTTAACTCACCCGACAACCCA
TGTGGCAGAAGAGGATAAGGCTGGACGTCCAAGGGCCTGG
GTTTGTCCCAAGAGAGAATGACCCCAGGACAGGACTCAGC
CAACGTCCTTTCCACAAGCCCCACAGCACTGGTCCCCATG
GATGTGGATGCAGTTACCTCCCTGGGGTCATTTTACTCCA
AGATATGGAGGCTGACTCCTAAGCTTAGAGCTTATTCCAG
GCCATAGGCATTCGGGGTTCCTTCCTTCTCAATGCTGACA
ACACCCCTTCTCAGGGAAGGATGGTCTGGTGAAGACCAAC
ATCAATGCAGTCAGCCCTGAGGCCCAGAGGAGCTGACGTC
TTCCATCCTTCTCCCTACCAAGTCCCAGCGACAATCTCCA
TGAAAAGCAAAACACACACAGAAAATCTTTCCTTCCAAAT
CACGGCATCAACCTCCTTCCCAAGTTTTCTGCAGGGCGTG
CCCTGGAGTGGCTGGCATGGGTGAGGCTGCCAGTTGACTG
CGGGGGACGTGCACAGGGCCCACCCAGGGCCCCAGGAGAG
CCCCCAGTCCCCTCTCAGTTATGTGCCTGTGGTTCAGACC
CATGGAATGTCAGGGCTGGAGTGAGCCCAGGTCCACTCCC
CTTGTCTTACAGATTCCACACATCAAGCGCTAAATCCAAA
ACTGGCTCCCACACCACACAGCAAATGTACCACCCCACCT
TCCACATGAGCTAATGCGTCCTCAGAGAAAGCAGACTCAC
ATTTCAAATGACGGCCACCAGACCGCATCTGAAAGAGCTG
AGGGCTTTTCTGGGAGGAAAAAATACACAAACTTAGAAAT
AGACTCATTCCAAAGCCAAAGAGAAATCATTTGGGATTTT
CAGCTGCCCCAGACCCTCCACAGCCCCCTATCCTCCTATG
AAAGCGGGCAGCTGGGGCTGTGGCCAGTTGGGGAAAATTT
AAGGCAGGCACAGGCAAGAAGGTAAATCTCAGGCAGCTCA
TCCCATGCTAAGCTGAGGAATATGTATGTGTGACTTTGGT
TCCCAGAAGCAGGCAGACTCCAGACCAGGGCCTCTATGCC
CCCTGTCTTCCCCCTCCCTAACCCTGACGTGCACCTCCTT
TCACTTCCCATTCTCCAGCCCCTCCTCAGAGCCCTCAGAC
CACTCTCGCAGGTCCATCAGTGGCTTTTCAGTGAGCCCCC
AGCTTTCATCCTATTAGTGAGCCCGGGAGTAATTACGACT
TCATTAGCCAAATAGGTTCTTGGTTCAGAGACTCCCTCCT
ATAAAACAAAACACACACCCGCTCCCCTCCATCTGAAGTC
TGTCCCCAGAGGCCTGCAGCTAACAATGTGGCGGCTTCAG
GGAAAGCCAGCAGGAAAGGGGGTAGGAGAGAGGGGAGGCC
GGCCATGGGGAGGACGCCCCCCGCTCTCCTCCAGGGCACA
TCTGTCAGCTGGCCCTGGAGAGACCTGTGACAGGGAGAGG
GATGACACTCCAGCAAATGAGGCCATGAACCCTCTGAGCT
GTCTGCTGTCCCCTGCCCTCTGGCCTTGCTCACCCCTCCA
GTTATGGGCTTAACCCATAGCCAGTGCACTTTGCAGATGG
GCAAGCGGCCTCCTCAGCTGAAGGCTCTCTGGGCTAATGC
CCAGGGCCTCCAGAGGGCAGGGTAGTCCCGGCTCCCCCGC
CCCATCTCCCACCCTATACTTCAGCTGCTGCAGCTCCAGG
AGCAAGGAAGCTGTGGGTCTGCCAGAAAGGACAAAGCTAT
GCCCCCAACGCCCCTGGCCAGGGGAATTTTAGCCAGCCTG
TGGCCACCAGACCTGGCAGGCAGGTCCTGGGAAAGATGCC
ACAACCCCCAGCCTCTTATCTGTCATCCCACATCTCAGCA
TTAGAAAGAGTTTTCTTTGAGTCTATATGAGTTCTGCATT
GCAATTAAAACCATCCACACAGGCAATCGCATATCCTCCT
TCTCTTTTCCTATTCTTTTAATGGATTTTAGGAGCATGGA
GTCTAATCCTCCTGCCTCTAAGTGGGACCCAGCTAGCCTA
GTCTATGCCAAGTCTTCCTGAGTTTCTCTAGCCACACAAT
GCTAATCACAACGTCCCGCCTCTCCTCCAGTTCAGGTGAG
CATCCAGGACGAGGCCACACCACTTTCATCACTTTTTTTT
TTTTTTTTTTTTTTGAGATGGAGTCTCGCTCTGTTGCCCA
GGCTGGAGTGCAATGGCATGATCTCAGCTCACTGAAAGCT
CCACCTTCTGGGTTCATGACATTCTCCTGCCTCAGCGTCC
CGAGTAGCTGGGACTACAGGCGCCTGCCACCATGCCCAGC
TAATTTTTTGTATTTTTTAGTAGAGACGAGGTTTCACCAT
GTTAGCCAGGGTGGTCTCGATCTCCTGACCTCATGATCCA
CCCGCCTCAGCCTCCCGAAGTGCTTGGATTACAGGCGTGA
GCCACCACGCCAGGCCTCCATCACTCTCACTGCCCACTCT
CCGCTAGGAGAAGGGGCAGACTCCCTGCAGAAGCCTCCCG
CATGTGCCTCTTTGTCCATGCAGTTTCCAAAGAGAACTGT
CTGCTTCTTCTGGGGGTTTTGCATATAACAGCTGACGAAT
TCTCATTCCTGCTGAGGGCCCCTCTGCTTGGGTCCTCCAC
CGGCAAGATGCCATCTGCTGAGGCTGGACCCAGAGGCAGA
GGGATAGATGAGATTACGTCCAGACAGCCTTGCCATTTAC
AAGACTCCAAGCTATGTGCAGCCTTGGGCCTGGCTCTGGC
TGTAACTTGACCCTATTCTGTCCCCAGGCCCGATGACTCG
GCCTCCATCCTCCCTCCCCACCACCCCAATCTAAACCAGC
CCAGAGGCCAGGCAAGAGGACCCCTGCTCCTTGCCCTTCA
AGGAAAAGGAGTCCTCAGAGGCCAGCCCAGCTGTACACAC
TGCAGCCCTGCTTGTGTTCCCTGAAAGCAACTGTCCTTTT
GTTAATTCTGCCATTTCCCAAAGTACCAGGAGCATCTCAT
CTGACAGCCACAGCATCTGTTCTTCTTACTCTCCAGAAGG
TTGGGTGGGAGCCGTGCCAGCTTTTCCCCAAGGCTCTCCC
AGCCTCACGCTCCTTCCACCTGAGTTGGACACCCTGTTCA
CCTGGTCCCCTGGGGGCACCTCCAGTTCCCTCTCTGCATC
CCTGGCTCCTGGCACCCCTTCCTATGACCACGGTTGGCAG
CCTCGATGACCATCTCCCCTCCTGGGGTCAGGCTCACCTG
GCCAAGCAGATGGGCACCTATCCTGTTCCTTAGGAGACTG
CAGGGAAAGTGGCTGTTTTCCATTTGAGGCCTGCCCAGGG
CCCCTAGCAGGTATAGGAGCCACAAGGTGCCAAGGAAGGC
AGAAGACTCATGCTTGGTCCTTCCCAGGGCCCCCTCCCTC
AGTACACACACAGTCTTTGGAATGCTCAATTAATTCCAAA
GCAGTGAAGTTCTGGCTGGTCCCCCAGCCCATAAGACCCA
CTGGGAGTCTGGCCTGGCCCTACCCTAAGCTTTAGCATGG
AGATCCTTCGGGCTGGGTAATTCTTAGGTGGTGGGGGCTT
TCTTGGGTGCTACAGGATGCTTAGCAGCATCCTCACCTCT
ACCCACTAGACATCAACAACACACCTTCTACCCCACACAC
ACTCCTATTGTGACAACTACAAATGCCTCCAGACCTTGCC
AAATGGCTCCCTGGTCGACAACCACTGAGCTAAGGCAAAA
AAGAAACCCAGCACCTAAGTGTCAGTGACTGGCGTCCCCC
TGGTTTCTGATTCCTAGGCTGCAGGTGACAGGGGGATGGC
TTAAACCAGGGATCAGCAAATATTTTCTGTAGAGAGCCAG
ATAGTAAATATCTTCAGCTTTGTTGAATGAATATCTTCAT
ACAGCCTTTGTTGCAACTACTCAACTGCCGGTGTGGCATA
AAAGCAGCCACAGACAATACATAAATGAATGAGCGTGGCT
GTGTTCCAATTAATCTTTATTTATGAACAACTGAAATTTG
AATTTCATATGATTTTCATGTGTCATGACATCTTCTGATT
TTTTCAACCATTTAAAAATGTAAAATTCATTCTTAGCACA
CTGTATGCCGCTGGCTTACAGGATCTCAGAGGGATCAAAA
CACCTGGGGCCCTGTTGACCGGCTCCTAGGAGATTAAGAA
AGCCAAGGGCAGGGCCTGAAGTTGCAAATGGAGGCCTGCT
CCTCTAGGACAGGGAGGAGGATCATTCTTTGGCCCAGTAA
CTCCAGGTACTGTTTTCAGTGGGGCAACCCCACTGACCTC
AGCAGGACCAGCAACATAACTTGCAGTATCCAATGCAAAG
TAAGAATACTAGGCCTCTTGTTCAAAAGTTATTGTAAATT
CCAAGACAGCAGCAGACGAGCATTAAACCAATCATGGGAC
CCTTCTGAGAACAGACTCTACACACATGCTGGGGATCCAG
AAAGGTGGCCCTGGACCTCAGTCTACCTCCCGGGGAGGTC
TGCACTCACCTCATAGCCTCTACCAGCTCGGGCTCATCCT
CTGACCCTGGTGGACAGCTTCTCCGATGGGCCCTGCATGA
TGATGCCTGGCTGAGGTGGTGAATAAAGAGTTAAACCTGG
CTCATGCTCCCCTCTCCATGCTGTGTGCACTGGTGCAATT
CTGCGTCTGCTTGGGATAATTTGCTCTACTTAGGTTGGTA
CTGCTCCTGTTTCCAGGGCACCCAGGGTGGAGACAGAAGT
AGCCAATTGTGCCCCAACATGGACCTGTCTACCTCCATTG
TGAACCCCCAGAGAGGAACAGAATGACCCACTCATCCAAT
CATTTAACAAATATGTATTAGTGGGCGGGGTACAGTGGCT
CACGTCTATAATCCCAGCACTTTGGGAGGCTGAGATGGGT
GGATCGCTTGAGTGCAGGAGGTTGAGACCAGCCTGGGCAA
CATGGTGAAACCCTGTCTTCACAAAAAACAAATTTCTTTA
CAAAAAACAAATAATCAGCCAGGTATGGTGGTGCATGCCT
ATAGTCCCAGCTACTTGGGAGGCTGAGGTAGGAGGATGGT
TTGAGCCCAGGAGGCGGAGGTTGTAGTGAGCTGAGATCAA
GCCACTGCACTCCAGCCTGGGCAACACAGCCAGACCCTGT
CTCAAAAAACAAACAGAAAAAAACCCCCAATATATATTGG
GCCTTTGCCACTTTGCTCAGGGTACAAAGATATAAGGTGC
AGTGGTGGAGACACTCCACCTACATAGAGATTAGTAAGCA
GGATACCTAGGAAAGGATAAGGGCACTGCAGAGGGTCACC
TACCATCTAGAGGGAGAGCCAAGAGCATGTCTGGAGAGAG
ACTGCTGGCCTACATCTTGAGAGCCAGGGGAATTTAACCA
GGTATACATAAGAGAGAAGAGTGCTATTACAAGCAAGGAA
CAGCACAAAGAGCATGAAATGAGAGAGTCCAGCCCCTTCC
AGAAATGGCAAGTGGGTCAATCAGGCTGGAGTAAGTCAGG
AGAAGACAAGAGAAGAAGGTAGACTGAGGAAGGATCAAAC
TACACTATCCCAGTGAGCCCTGTGTGGCATGAGAAGGAGC
CTGGAATCTTACCTGGAGGCAAGAGATGCTGGAGAATTTT
TAGCAGGAGAGTAACTCGATCTGATTTGCATTTTTGGTAG
CTCATTCTGACTGCAGTTCTGGAGGGTGAATGGGAGGGGT
GAGACTGGAAGGCCTCGTGAGGACATAAGAATGCAGGTGA
AAACTAGGGAGGGCCAGAGCTAAGACAGGGAGGAAGGCTG
GGAAGGCAGAGGATGCATAGGAGAGGCCTTTCGGGGGCAA
CAGAGTCAGCAGGCCTGAGTGGCTGGCAGGACTTGGGGGT
GGGGTTGAGGAGAGATTGGAGCCACAGAAGATGGAAAAGT
CTGGAGGGTGCCACTCATGGAGGCAGGCGTCCCCCCCAAA
ATAATATGTTAAAACCTAAACCCCTAATGTGATACCATTA
GGAGGCAGGGCCTTTAGCAGGTAATTAGGTCATGAGGGTG
GAGCTCCTGTGAATGGGATTAGTGCCCTTATAAGAAGAGA
CAAGAGGCCGGGCGCGGTGGCTCACGCCTGTAATCCCAGC
ACTTTGGGAGGCCGAGACGGGCGGATCGCGAGGTCAGGAG
ATCAAGACCATCCTGGCTAACACTGTGAAACCCCGTCTCT
ACTAAAAAATACAAAAAACTAGCCAGGCGAGGTGGCGGGC
ACCTGTAGTCCCAGCTACTCGGGAGGCTGAGGCAGGAGAA
TGGCGTAACCCGAGAGGCGGAGCTTGCAGTGAGCTGAGAT
CCAGCCACTGCACTCCAGCCCGGGCGACAGAGTGAGACTC
CGTCTCAAAAAAAAAAAAAAAAAAAGAAGAGACCAGAGAG
TTTGCTCTGTTGCTCTCTGCTGTGTGATGATCCAATGAGA
AGACGGCCATCTGCACACCAGGAAGGGAGCCCTCACCAGA
CACTGTCTGCTGATGCCTTGATCCTGGACTTTTCAGCCTC
CAGAACTGTGAGCAACACAATTCCATTGTTTCTGCCACCC
AGTCTATGGTATTCTGTTAGCAGCCCAAGTTACCAAGACA
GCAAGGAACCCAGGAGGAGCAGATAGAGAGGGTGAAAGTG
TGTATCAATCAGGGTTTAGGTTTATGAAGTTTATTTCAAG
AAATTGACTTACAATTTGGGGGCTGGCAAGTCAGTTTTCT
GTAGGGCAAGCCAGCAGCCTGGAAACTCTCAGGCATGAAC
TGATGCTGCAGGCTTGGGGCAGAACTGCTTATGTCTCAGG
GAAACCTCTGTGCTCCTTAGGCCTTTCAACTGATTGGATG
AAGACTACCCCCATTATCGAGAATAATCTTACTTAAAGCC
AACTGACTGAAGATGTTAACCATGTCTACTAAATGCCTTC
ACAGCGACACCTAGATTCATGTTTGATTAAATGACCATGT
ACTATATATAGACTTGCCATGTTGACCCATAAAACTGACC
ATCACAGGTGGGAGTTCGAATATCCTGTGGTGACATGAGA
AGCCCGTAGGCATTCAAGTGAAGACATGTGGCTGGCCAGC
ACAGGTCTGAGCTCCATGTCGAAGGACCCTTCCAGGTCTC
TGTCACCTCATCTACCACCTGCTGCAATGCCTGACTTGCA
GCCTTCCCACTTCCAGGTAGGCGTCTGCTCTGTGCACTCC
ACCCTCCCTGCTACCTCACAGTAGACTCTTCAAAGCACAA
GTCTCAGCCTTGCAAGTGTTGCTTACATCCTCAGATCCTT
CCAATAGTTCCCCATTGAGCTTAATAAAGGCCCCAAGGGC
TTATAATGCTCATCATGGACTGGCCCCAGCCTACCACTCC
AGCCTCACCCCTTCCTTGCACCCCCAACACCAGGCATGCT
GACCAACTCCCTTTCAAATCTGCCATGCTGTCGTCACCTT
TGCACAAGCTGTTGCTTCTTCCTGGCACCATCTCTTCCCT
GCCTCCTCCAGCTCATACCACAAACACCTGGTCTACCTGG
TAAACTCAGAGTCTTCCTTCAAGACACAGTTAAAATGTTT
TCTCATTCCCAAGCCTCACTAGGCCAAGGCTGATGCCCCT
CCATGATACTTCGTGCCAACTTGGGTTAGAGCATTCACAG
GATTGGATTCTGATTATTTGTACACATCAGTCCCACCATT
AAACTGTGAGCTCCTCACGAGTACTCACTGTACCTTATTC
TCCTCTGTATCCCCGGTACTTGGTGCGATACCTGATACAA
GGTATCAGGATGGATGAATACAATATTTTCTAACAATTTC
TGGTTATCGTTTATTGAGCACATCTTTTGCACCAAACGCT
GTGCTAGAAGCTTTCAGTCCTGAATCAGTCTAGGTTCTCA
GTTGCAGGCAGCATAAATAGACTTTGGCCATTGTAAACAG
AAATGGAATTCACCAGAAGGCTATCAAGTCGGTCATAGAA
TCAATGGAAAGACTAAAGAAGTCGACTGAGAAATTGGCAG
GAGCCAACACAGACCAGCCAGCAGAGACAGGCTGAGGTCA
CATCTGGGCAATGTCTAGCCAGGACGCCACTGCTGCCACC
ACCCACACTGAACACTCCCTCCACTGATGCCAGAACCTTG
AAATGCCCGCTCCCTCCTCCACTACTGTCCAACATGTATG
TGTACCCCGCCTCGGCTGATCCACACAGCCCTTTGAAGCA
GAGCCTCTCCTCCACTTTACAGATGATGAAATTGAGTCTT
AGAAGCCTACGGTCACACAGCCAATCAATAAGGTGGGTGG
AATTGGAATCAAGATCTGTCTGACTTCAAGGCCTTCCAAC
CACTCTGCACTGTCTCCTTCCTGGGGGCACCACTGACATT
GTTCTTCATGGAGGAGATCCTTGTGTAACACTATACAGCA
GCCCTGAGATTCCACACTGACGTGGGCTGATTGAAACTGC
TTCCAAGAGGTTGTACATCAGACACCCAGAGATCCTGGAA
AACAGGGGTCTGGACTAAGGCTCAGGGAGGCCTGCAGAAT
CTAGTAAAGGACTGCAGTGTCCCCGCCTACCCTTTCCACC
TCCCATGTTCCATGGCTCCCTATTAGCCACCCTGTGCAGG
CTTAGTAAAGGACAGACAGAGCCAAAGGTTATCTGCTCTT
CAGCCCAGCCCACTTCCAGGGTCATAGCTGCCCCCAAGAC
TGTTCTCTCATATCCTCTGGATGGCATGGCTCTTACCAGG
TCCAAAAGATGCCCCCACCAGGAATATCCTCCTTAAACCC
AGATGACCTGGGGGAGTCAAGGACAGAGCTCCAGGCAGGG
AACCCACACACCCAGTCCTAGCCCAGCTCCACCCCCACTG
CTCTGTGACCTTGGCCCAATCATTTCACCCTTCTGGCTTT
GGTTTCTTTGTGACTCAGTCCCTCTCTACTGCCCTGCCCT
CCTGCCCTCCCACCTTCCACACTAGCCAAATTGTTTCATA
AAAAAAGAACTCAGGGTTCTTTGAGCTCTTTGGAGAGACC
ACATAAATGCAGGGCATTATTAGCATCATTACTATTAAAT
ATTAATAATGACATTAGCATCATCTATTATAAGCCTGAAA
AAGGAACTGCAAGAGCCCCGGGTTGAAATGGCAAAGAGAA
TAATTAGGCCCCTCCGGGCCACAGACCCCTCCGAGCCCTC
ATGTGAAATTAGGAAGGCAAATGCAGACAGGGCATTGAGA
TCTTCCTTCCAGCACCCCTGCTAGGTCGACTGGGCTCCTC
CAGGCATTATACAAATCATGCTCTTCCCAGGCCCCACTTC
TTGGCTCCTGCCACACCACATGCCCCCATGCCAGAAATGC
ATTCCCCACCTCCTCTCTGTCCATCCAGGTTCAATTCAAG
ATGCACCCACCCACCCCCACTGAAACCTTTACCCACATTC
TACCTCCCTCTCTCCTCATCCTCTGAATGTTTACTATAGC
TACTCTCCTTCATTCATTCACCCAGTCAACAAATATCTAT
TGAGTCTCCACTATGCACCAGGCACAGTGCTAAGCAGGAG
GGTGGGGGATTGGGAGAATACGGACTGATGAGATAATCCC
TACTTTCTGAATTGCATAGCTGAGGGAATGACCATCAGTA
TTTGATATGGCACCTTGTAATTCAAAGTGCTTTTAAAAAC
CATTATGTTTAATTCACATATCCTCACTACCATCCTAGAT
AGGAGTAGGGTCATTCCTATTTTACTGATAAAGAAATGGA
TTCTCTGGGCAATTAAGTGTCATTCTGTTACCTGCCCAGT
GTCATCCAGGTAGGAGTGACAGAGCTGGGACAGAATCCAG
TTCTCTTGACTACAAATCCAGAGCCACCCCAACTACTTGC
AGCCCTTCTTGCTCTGCCTTACATCCTTGTTTTAAAGAAG
GGGGAGGCTAAATCCCAAAAGGGAAATCCTGGCGTTTTCT
GAGCACCTGCTGTGCTGGATACTTCACGTGTAATTCAACA
CTCGCATCAACTCAGTGAGGTATGTGTCTTCATCCACATT
CTGGGTGAAGAGGTATGTGGCTCGCCCATGGCCGCACAGC
TCCTCGGTAGCAGCACTGGGTGTCAAACGGGTCTGTCTGC
AGAGCTTTGCCTCACGGCCATATCAGTCTTCCCCAGAGCT
GTGGATGGACGGTCCTGTTACCACTGTTACACTGCTTCCA
AAAGGTCACTGGTACTTTGAAGACTGCATCCCCTGGCTCT
TGGATCCCTACATTCCAGGCAGAGGAGCTGCTCCATAAAT
ACATGGCCTCCCGGGAAAAGGGTCTGGGCAAAGATGCTGG
TGGCTGAAGAGGCCAGGAGAGGAGAGGTGAGGCGGGGACT
GGTGAGGAAAGAGACAGCAAAGCTGCAGCATCCTGGGGCC
ATGGCAGGGTCTCATCTCCTTCCCACTTGTCCCCAGGGAT
GGGGCCTAGATGTCCCTTCTTGATCGGTTAGAGACCCACT
GGACTCCATTACTATCAGTCGTGTGCGGCTGCAGTAGGAA
GAAGCAGATGGTGAGGGCAGGGTTGGGTGGCCCTCAAAAT
GCCTTCTGATACCCACCACCACCAAGGGAACACCACATGT
TTGCAGACAAATTTATAAGCCATTTGATTAGCCACCTGAT
TATCTTCAACTGGCCCTTTCTTGCCCTCCTTAAAAGTCTG
TGGGGACTCAACTTTGAGATACAGGGTCCCAGTATGACAT
GGAGTCATACTGATTGGCCACAGAAAGGAGAGGCAGCCCT
TATGGTCAGCTGCACTGAAGATTCTGGGTTCTGGCTGTCA
TCAAAGAAGAAGAAACTGTTCTGCCCCCTATTTTGCCCAC
CTCAAAAGAACAGACAGTAAGTAGCTGGAGTCCACAGCAC
GGTGGCTAAGCCAGGATGCTGGAGGCCAATCCCAGGCCTC
ACTTTGTCATCTAGGCTGGAGTGCAGTGGCACGATCACAG
TTCACTGCAGGCTCACCCTCCCAGGCTCAGGTCATCTTCC
TACCTCAGCCTCCTAGGTAGCTGGGACTACAGGTGTGCGC
CACCACACTGGCTACATTTTGTGTGTTTTTTGTTGAGATG
GGGTTTCGCCACATTGCCCAGGCTTCCACTTGTTTACTGT
TTCCTTTGAGTAAGTTCCTTACTCTTACTGAGCAGCATCT
GAAAAATGAGGATAAGAACATGGACCTCTTGGGTGAGTAA
TTCAGATAACGTATTTAGCACAGCTCCTGGCATATGGGAG
GCATTCAAAACAGATATTATTTCTGTTATTATCAAGCTAA
TGGGCCCCATGAGCAAAACTCAGCCTGTACCCCCAAATGC
CCACCCCACTCTCTCCTCAGGAACAGGAGCATCTCAAGGC
CTGGCGGTGCAGATCCCCCTAATCCCCCCAGACTCATTCA
TACCAGACTTCACCGAGAGCTTCAGACAAGTGAGAAGATG
AGACTTTGGGAACTGTCTCCCCATCCAAGTCTAGGCTTGG
CAAACATTCTTGTTTTTACTTATTGTGTCTGCCAGCGTCC
ACATGGAGCATGCTGGTTGCATTGAGATCTGAGAGTCTTT
GAGACCCAAGTCACCTGTGCTAATGACCCTCCCCAGAGAG
CCAGCTCCTACTACAGGGCAGCAGTTGTCCTAAAATAGAG
TCACAAAGACAGCTGTCTCCGTCTAGAGCAATCCTTGCAA
GCATTTTCAGACAGTTGGTTCCTGGGCCAGCCAATTTCCT
GGCCCGTCAGCCCCCTGCAGCAGACATAGCATCCTTTTCT
TGGCAAGGACCTGTTCCTGCCGGTTTCTGCTGGGAGAGAA
CTTGCAGAGCCTCTCTTTGGAGCCTAGGCGGACTTGAGTG
GTGTCAAAGAGCAAGGTTCACTTCAGGAGCTCAGAGCCAA
TGTACCAGCCCTCGGACATACAGACAGGCAAGGACAGTGT
GGGCAGGGGCAGGAAGGGAAAGATATCCTGGCAAGGAGTT
GATGTGTCTACCTACATAACAGCATTCAATGTTATTTAAG
AAACATCATTAGCAAAATTCAAGTCCTCCCCATCAGGAAC
AAAGAAGACTGTCTCTCAAGTTGGGCAAGATCTTTGGAGG
GGCTCAGAAGGAAGGGAGGGGAGCGCATGTGGGGCCTGGG
CAGACATTCCAGCCTTGGGGGCTGAGCAGCAGAACCTCCC
TGACTCCTTCTCCTTTTCCAGACCCTCTCATTCTGGCCCG
GGTCCCCAGGACCTCCTCCACTCAGGGAGACACGGAGCCA
TGATCCAGGCTTGACAGGTATAGCCATTTAAAACTGGGAG
GCTGGCCTGGCCCTGCCAGCTGTTGCAGCAGCTGGACTGC
TCACCAATCTTGCCTGTGCAAGCTGGACAGCAGGCAGATC
AGAGGGGGGTGAGACAACAGTGACAGCCTGACAGGGCCGA
CTGGTGCTGCAGATGGCTGGTCCCTCCGCCTCCGGGCCAC
AGCCTTCCTGGGCACTCCCCCACATGACAGGAGCAGGGCA
GGAGAAATGCATCGCTGACAAGGGTGAGCACTTAGAATCT
CAGAGCTGGCGGGACTGTGTCCATTTTTAATCCCTTCAGA
TACCAGTGAGGCTCAGAGAGGGCAGGGCACTCAGCCAAGC
ACACACAGCCAGTTGGTTGCGGAGCCCAGAGAATACTTCA
GACACCCAGACCCCTAATCCAGGGAATTTTTCATGACATC
ACACTGCTGGTTGCTTAAAAATGGGATTGGATCCAAACCT
ACTGATGCACAAAAGTGTCCAAGATCAGTTATACAGTGAA
AAGTGTTTTGCCAGTCCTACTGTTTTATGTCATCACTTTT
GTGTGAAATAATCCTAATAACCCATGTAATTGTTTACATG
AAAATCATAAACCTGGGGGCATGTGCTTAAATTTATTAAG
ACCAGTGGTTGAGGGACTTTCACTATGTATTTTTAAACGT
CCTCTAACATTTAGATATTTTGACAAAAAGCTCAAACTAC
TTTTGAACAAGGGAAACAATAAAGAGGAACACGCGGTGGA
CCGGGAAACAGAGACAGCCCCTCCCTCCCACTTGCCCCAC
ACAGCAAGCTGGGGTTTCTGGTTTGGATCTGTTCCTCTGA
TAGAGGATTTCTGGGGAAACAAGGAGGTTTGGCTCCATGG
GTCTCGAGGATTTGAGGAGTAAGAGCCACTTTCTTTTCCC
TCCTCACCCCGCCGCTCTCCTGCCCCTTCGGCCCTGGGCA
CTAGAAGTGTGGCTGGGCAGGATCGGGAGGACAGGCGGGC
CAGACAGCGCCCCGCGGCCTGTCCATGAGCCGCCCATGCA
TTATGGAAGACGCGCGCTGGGCTCGCTCCCTGGTCCTTAA
ATGACAGCAAATGAGGTAAAGCCAGGAGGGTGGGGACGGA
AGGGGGTGGGAGGGGCAGAAGGAAGCCATCTCCAGGGCCC
CGAGCGTTGGCTGAGGACCGGAGCCAGCCAGTGAGCGGAG
CTTGGGAGAGGGAGGAGCACATCTTGATGCAGAGATGCTG
CAGTGGCTCCGGGCGCGCTCACACACGCGCCCTCACCCGC
CACCGCCGCCGCGGCCGCCGCCGCACCCGGACAGCGAGCG
GCTGAGGCCGCCAGGGCCCAGAGGAGGGCGGCCCAGGGGC
TGGCGGCCCGGCCGGCCCTGGCTCACCGACTCGGGCAGCG
TCCACCTGCCCCAGCCAACACCCTTCTCTCGCCCCAGGTA
GGTGCCAAACGCTTTTGTCTCCTCCAACCCAGGGGCTTCC
CCGCGCGTTGTCATGGGCCAGGGCTCCCGGCTCAGTTCCT
GTAAATACCCCCTTGTAACTTGGGAGGGAACAGGGACAGG
AACGCTAGCAGGTTGGGGCCATTCTGACTTCTCCCCTCAG
CCCCTGTCTACCTCAGGGTGGGTGCTGGGGCTCCCCTCCG
CCCTGTCTACGTGGGCGGCATCCCGCAGCGCTCTATCAGG
CCGAGCTTGGCCGAAAAGCTGGACCCCAGGAGTATGTCCA
GGAATTCGAGTTGGCCAGCGGGCAGTGGCAGCTGCCTGTG
GAGAGGGCAGTTTCTCCTGGGCCGGCCCTGGGCACCCGGT
CCAGGACAGGACCAGTCCATACGGCCAGGCCCTGGGCCCT
GGCCTGTCCCAGAAGTCCCTGCATGGAATTGAGCGGGAGT
CCTCAGATTTGAGGTTACCCAGGGTCTACCTCTGCAGGGT
GACCTCTTTACAAAGTCTTGCTTCAGTTGGACAGAGGGGG
AGGCTGTGGAAGAGAGAGGGGAGAGTGGAGCACAAGTTTG
GGCAAAGGCCTGTCCAGGAACTGGGACTCAGGGAGGAGAG
TCCTGAGGCCAGTCACATCCCAAAAGGCGAGAGGCTGGGG
CCACCAGGCTGAAATTCCTTTCCTTCCCTTCCCCCTCCCA
ACCTTAGCTTCTCCTCAAATCCCTCCCCTCTATCCTCACT
GGTGGGAGGGAAGGATTTGCACAAAGTTTGGCTTTCCAGT
AAGGAAAGAGGCTGGAGCCAGAGTGGTATGGGGAGGGGAA
GGGGCAGAGCTAGGGGGTTCTGGAAAGAGAGGGAAGTCCT
TCTGCCCAGCACCGTGGGGCTTACGTAATGGGCTAGAGGT
GGGGGCAGCCTCAGCCAGTAAGTGTCCGGAGCTGAATCCT
GTCACCTTCTCCAAGAGGGTCTCTCAGGTGTGGGAAGCAG
CGGGACGTGGAGGAGGCAGTGCCTATGGAAGGGGAGAGTC
CTGCTGCTACTTGGGGATGGAGTCGGTCACCCTCTAGCCC
CAGACCACTGGGGGCTGAGCCTATGTCCTAGGGGTGGGGG
GATCCAGTGAGATCAGGAGGGAGTGGGGTTGTGCATGCCA
TGTCCCCAGCCCTGGAGAAAGGTGGGTTTCAGCATCTTTT
CCCTCTGCTCAGAAGGAGGTGGGAGGAGGAACAGCCCAAG
AAACCCAGTGCACAGGTGATGTTCTGGTCTCGTCTGGGCA
ACAGTTTCAGCCTCCTCTTCCAACTCTCTGGCCAAAGACC
CCTCAGCTCACTTAGCCTCCAAGTCTCTCTACCTCCTGGT
CCCATTCAGGGGGGCGGAATGAGCCACTGGAGATCGAGTG
CAGCAAAAGGTGGCCCACCTGTGGGAGAGGCTGCTGTGAC
AGCACCTCCTGGGGGTGGGGCAGGGAGATGGCCTGCAGGT
CACAACAGGTGCCCTCACTCCTGGCCTTGGGAGAAGGGAC
CTCTCCCCTTAAAGACAGCAGCATCCAAGACCCTCCCCAG
GGTGCCCACCAGTTAACCCCTTTCTAGCCAAGTTGCAGAA
CCACGGACAGGGCTTTTGCCACAAGGTCAAAGTCCTTCCT
AATCGCCTGTGGGAGTCCTCAGCCAGTAAGAAGGAGGCAG
GAGGTGAGACAGACAGGAAAGGGCCCCTGAGCCAATGATG
TCAAAGTCACCCAAGGTCTACCTGCCTCACAGGTGCAGAG
ACCACCGTGCTGACACGATGAGCAGTGAGGGAAACAGAGG
CACACTGTTCATGGAGATGAGTGCCCCAGACTCCAGGAGC
CTGCGCTCATTCCCGGCTCTCTCTCTCTTACTCTCCTTCC
TTCCTCTACTCCTTCTCTCCTCGCACTCCCTTCTCTGGTC
GCATGTACTCCACCGGCTTCAGCCCTCGGCCTCCCCACCG
CCAACCATTTCCCCTGCCAGATTTCACTCCTTATGCAACT
CCATTCCAGCACCTTCTCTGTCAGCAGTTGTTCAAATAGA
GACACATGTGGGATAGACCTCCGAGGAATTGTGCTTAACG
GGGTGGTTGCACATCTCGTCTCTGGCTGACCAAACTTACT
CCTTAGGGGCATGTTCATAGACAGGGGACCCCAAGGCATC
CTTTCTGCCTCTAAAGCCACCAGGGAAGCAATGCATCTGG
GATGGCTTGGAGGATGCATAGTCCCCTCTTCAGAAACCTC
CTCGAGCCAAACGTTGGTGAGAAAGCGTATTTCAAAGACA
ATCTCTAAGCCTGAGTGTGGGTGGTATTTGTATTTTTGGA
GGGATTCCTAGGGCAGAACCAGGGGGTTGGAGAAGAGGTG
GTTGATACACAGGGGAGGAAGAACCAGAGCAAAGAATATG
CCAGGGAAGCCAGAGGGACTTATGTTAGACTGCAGGAGAT
ACTTCCTGGCTAGAAGGGTGAGCCACGAGGAGGTGGGGCA
GTCTCCTTTCAGATGACTCTAAGGATGGTGTGGAGAACTG
GGGTCTGGTCCAAGGTTAAAGAGTCCTGCCTAGAGGCAAA
GGTTGGGCTGGCTGACCCTATAAGTTTCTTCCAACTTCCA
GTAATCCTGTTTCAAATGGTAAAAGGTGGATGTGACTCAG
GAATCCATAAGAAGGCAGACACCCTTTTCATTCCCTCGTG
CATGCTGGCCACCCCTTCATCCCTCAGGACCACAACCCCA
ATCTAGACCAACCCCCCAGAGGCTGTTGCTAACCTGGAAC
ATTTATGGGAGTTTCTGTGGGCTCTGTGTCCTGATGGTAA
TCATCCTGGAATAAGTGCTTTCTTCAGTTTGATGATTCCT
TGCTACAAGATTAGCCCATGTTTCTTTGTTTACCAAAGAG
GATGCAAACAAAAGCAAGGTGTGTGATGTTCTCACCCGAA
ACCTGAACACCTACCATCCCAGGACACGTTCAGGCCCACA
CACATCTCAGCATCCTTCTTACCTAATGAGCCATTAAGTT
CCCTACTTAGATGGGGAAGTCAACGCCAGCCTCTCACATA
CACCCATTTAGTCAAACCTGCTGGGTTTCCTCCAGCCCAA
GCCCACATCTTTTCAGTGCCTGCCACCCTCAAGGACCAAG
GGGTTCTCCCACCCTGTGCCTGGCTGGAGGGCAGCCTTCC
TGCAGTGCTGCCCAAGAGGTGAAGCTAATCTGGACCCCAA
ATCCAAAGGAAACTAGCTTGAGAGGAGGAGCAGTTTGGAC
CCCACCTCCACCAGGCTTAAGTGCTGAACCACCCTGGAGG
AAGCTGTCTAGGAACTGGGGGGAGCCTCCTTGCAGCAGAG
TTGGGGGGACATGCAGAAATTGCTCCGCTAATGCAGGAGG
AAATTTTCTTCCTGATTTGCTTCTTCAGAAACAAGTTGAA
ACCATTGTTCTTATGCCTGGCATCTCAAAAAGGGATCCTT
CTACAGCGCTCATTCACTGCTTCACACCACACAGAGAGCA
AGGCAGGCAAGTAGGAACACCTGTGGTCCGGGGGTGGCTG
GCTCCTGATCCTGAGCTTCCCAGGAGGACGGAAGCCTCTC
CTCTTCTGTCCACTCCCTACTTTAAAGGGTCTCTCTGTTA
GAGTAGATCTCTCCTGCAGGGGCAAAGACTCTAGGCTCAG
ATCAAGGGCCAGACTCCCCCCTGCCCAATGCTGGAAGCTC
AAACAAACCCATGAACCTGGGAGCCACAGCTCTCCCCAGA
GGGCACGTCAGCATGAGGGCCGGGCCTCAGGGAAGCAGCT
GCAGTCACAAAGAGCCTGCAGACAGAGCTGAGCAGCACAC
AGAGGGGGCTAAGGAAGGACAGGGCTGTACAGCTCCCCTG
GTCCCCATTGGGGCTGAGGAGGTCCCTATGCCCCCATATC
TCCCCTAAGGATGTCTGCAGGTCAGGGTACCACAGAGACC
CCTCAATCACAATCCTTCACCCTGCCCCTTCCAGTTGCTG
CCTTGGCCTGGCACGCTGAGATCCTAGCAGCCCCCACCCA
CTCCACCGCAGGGCCCTGTACTGACCAGAGGGGCATGGGG
ATGGTTCAGACCTTCCTGGAGGATGATGGTGCTTGCCTCC
TGGGCAATTCTTGTCTTAGGCAAAGGAAAGGGTACTGATC
TTAGATCCCACCAGGCAGGAGGTGAGGGCGGTTGAGAAGG
AGTACCTGTCCCGGCCGCATGACCCCCTGAGCACATTGTA
CCAGGTATAACTCTGTCATGGGGGCTGTGTCCTTGTGCCC
TAGTCTGGGGTGGTATGCTAGTGCTTACCTATGACCATTG
CACCTGTGGGGTGTAAGAGGAGGGAGGCACCTGCCCAGGA
GATTGTGGGTTTGTCAGTCTTCTAAATACATATGAGTGCC
ACCTGGATGTTGTGATTGTATAGCGGTAAGCCAGACAGGC
CCAGTGGCTGTGGACACAAGGCTGTGAGATTTCTCAGTTC
TAAGATCTGATCTTTCCTGAGCACTCACTATGAGCCTGTG
ACGTGCTGACCTCACAGCAGTCCCATGAAGCAGGTCCTAC
CCTTCTCATTCCCACTCTTGCAGATGGGAGAGTGAGGCTG
GGACTGGTTAAGTAATGACTGTGATAACCAGGATTATACT
AGTTAGTTGTATTAGGGGTATGCTAGCTAGACAGCACCAG
GCAGGTTTACCTAATAGCCTGCCCTGTTAACCAGTGTGCT
GTTTTATAGGATAGAGGTCAAGCAGGGACCTGAAGGGCTC
CTCAAGTACTTTGTAGGCTGATAATAAATCACTTAGTCTC
TGCCCACAGCTGGGCTCCAAACTCTTCTTTCCTACCACCA
TCCATAGGAAGTTGCCAAATCTCTCATTGCTCTCCAATCT
CCATTACGGGGGAGAAGAGGAGAGACATTCAGGACCAGGA
GCTGGGCGTCCCAATAGGCAGCAAGCACTCTGGGGTGGAG
GGTGTACCTTTTATTTTCTGACTGGCTCCATGCAGGGGGC
CTTATCCCAGAAACCCTGTCGTGTGTTGGAGCCCCACTCA
CAGCCTTCTGTCCCCCAGCTGTCCCCCAGGCCCTTTGTTT
CCTGGGCCCAACAATTCGGCCAGCTCCCCCTGGTGCCCTG
AACCCCCCAGTGGTCCACTCCCCCATGTGCTGGTGCCTCG
CAGGACCAGCCCCTGCTGGTGACAGCCTGTGCTCGCCTGT
GCCAGTCTGCGCCTGCACCCCTGCACTAGGGCAGCTGGCC
TGGGCGAGACTTGGCTGGCTTAGGGCTCGCAGGGCCAGCT
CTGGGCCTGGCATAGCTCCACTCCAGCCTTGCTCCTGACA
AAAAAGCCTCCTCCATCCTGGGCATTCTAGAACGTATAAT
AGGGCAGATGGTATGGGGAGATGACTGATCGGTGAACTCA
TGAGCACATCCTAGGCTGCACTCAGGTGGTCAGGGAGCTC
TGTAGAGGCAGTAACTTTATTACTGTCTCCCTGTGCTTAG
CACAATGCCTGGCACATGGTCAGTAAATACTGTGATGGAA
ATGAATGCAGGGCAGGACTGGACACCAACTGCCTCACCTT
TAGGGAGGCAAGGAGCTCCAACCCTTAGTCCAGACTCTGT
GTGTGTGTGTGTTTTCACCCAAGGCTGTGGCACACAATGG
AGCTCAATATACATCTGATCAGGCTGATGGGTCTCCGGTG
CTCCCCGAGGGCAAGCCCTGGTGCTCCTGGATCCTGGCCC
CTCCCCCGCAGTCTCCTCTAAGGCTGTATGTCTTGATCCC
TGGAGGGTACCCAGGATCCTTGGGCTGGATTATTCGTGAT
TACCCACGGTAATTACTTATGGTAATAGAGATAACAGACA
ATCTTGACTACTGGAGGTGGTGGCGAAGGATCTATGATGC
AAACCTCCTGGTGGGTTGCAGGGAAACAAGGCAAGGGGCT
GAGTCCTCACACCCGAGACACACACACACAAACACACACA
CACACACACACATACACACAAAGACCAGACATCATCATAC
ACAGACACATAGACACATGCATACATGCAGACACAAAACT
CAGATCACACATATAGACACAACAGACAGATACCCACAAG
CATTATATCCATGCACACTGGGACATAAACATGCACACAC
ACCCAGCTCTCACCAGCACTGCTGTGGGAGCTAGAGACTC
CGGGTAGGAATCTGCCCTGAGGCTATCCCGGAGTCTCCAG
CCCCTGGTTGTCTGTCTCTGCCTTGCTCTGGCACATTCAG
TACAAGTGCCTGGAGCCCTCCCTAGGCCGGCACCCTGCCC
CCAGTGAGCTCCCGGGCCTGGCAGGCTGGCAAAGAGCAGG
GAGCAAACGATGATTGAGCACCTTCTCTGTGCCAGGCATC
AGGATTCAGCACACCAGTGCCAATGGGGTGATTTTCCAAC
TTTTTGGAGCCATAAAGTCCTTTGTTTAAAGGGAACTTCA
TAGGAAAGTCCTGTATATAAAGCAGATACAAGTGGAGCTG
CTCTGGCTGGAGTGGGGAAGGAGTCTGGAGCCCCATGCTC
TCTCCCTAGTCTCCCATGGTGGCCCTGAGACAGGTACAAA
CAGCCCCAAGACTTCACAGCAGTTTGAAAACCACTGCAAG
GCACTCTAGCACCTCATGGAACCCTCCAAAGAACTCTGTA
AAGTGCATGTTATGATCTCCACTTTGCAGATGAGAAAACT
GAGTCTTCACAAGGGGCATTAACCTGTCCAAGCTCACGAA
GCTGTTCAGAGATGAAGTCAATATTAACAACTCCTGTTCA
TCAGATTCAAATCCTGGAAGGTCCCAACACCTCTCTATTC
TGAGGATGACTCACTGCATTTGTATAGCATCCAGGGACAT
ATGTCTGTGATTTCCCCTGACCAGATACCCTGCTGACCCT
AGAGCTCTGAGTGTGTGTGTGTATGAGAGAGAGAGAGAGA
GAAAGAGAAAGGGAGAGTTTGCCTTGGGGTTGCCCCCAGA
AAGCACAGAAGACCTGTCAGCCCTGTCAAGTACATACAGA
CTGTCCCTGACTTATAGTGACTTGACTTACAATTATTCAA
ATTTACGATGGTGCAAAAGCAATACACATTCAATGGAAAC
CATACTTCGAGTATCCAACAACTATTCTGTTTTTCACTTT
GAGTACAGTATTCAATACATGACATGAGATACTTAACACG
CTATTGTAAAATAGGCTTTGTATTTGGTGACTTTGCCCAA
CTGCAGGGGAATGTAAGTGTTCTGAGTACATTTTTTTTTT
TTTTTTTTTTTTTTTTTTGAGATGGAGTTTTGCTCTTGTT
GCCCAGGCTGCAGTGCAATGGCTCACTGCAACCTCCGCCT
CCCAAGTTCGAGCGATTCTCATGCCTCAGCCTCCCGAGTA
GCTGGGATTATAGGGACCTGCCACCATGCCCAGCTAATTT
TTGTATTTTTAGTAGAGATGGGGTTTCACCATGTTGGCCA
GGCTGATCTCCAACTCCTGACCTCAGGTGATCCACCCGTC
TCGGCCTCGCAAAGTGCTGGGATTACAGGCGTGAGCCACG
GTGCCCGGCCTTCTGAGTACATTTAAGGTGGGTTAGGCCA
AGCTATGATGTTCAGTAGATTAGGTGTATTAAATGAATTT
TCAACTTACAATATTTTCAACTTTTGGTGAGTTTATCGGG
ATGTTACCCCATCGTAAGTCAAGGAGCATCTGCATGAGCC
CCATCACGTGTGCCCACGCATGTGTTCCCTGGCTCCTGGA
GGCATATAATTACAGTTGTTCTTGACCAGTTAAATGCAAC
ATACAAGTAACAACTATGATGTGCCAGGTACTTTGCTAGG
CATAGGTAATACCAAAATGAACACAACACAATCACTCCCC
TGGGCAGCTCAGAACCTTCTAATGGAGACGGACACAGTTC
CACAGGCAGGGTACCAAAGGTGTAGTCAAGAACAGAGTGA
ACTGAATTCTTTGTGCAGACAGGGGCATCTTAGGCACTTC
CCGGCAGGGGTGAGACATGGACAGGGCCTTGCAGGACAGA
CTGCCTTGCCTAGGAAGGGCATTACAGGAGAATGGAGATA
GATGGGCTGGGGGAATGTCAGAGGGGTTGCAAGTGCAGAA
TGTCTTGAGTTCAAGTCTGGAACTGAGAGTGGCAAGGACA
GGGAGGAACAGGTATTCAGGGAGAATTGGCACCTGGGCAC
CTTGCCTGTCAATGGGAAGTGGATATGAGGCCGCAGTCGG
GGTGGAGGAGAGAGTGCCATCTGCTCCAACGCCCTGCTCC
CTGCAAAACACCCAGCTTCTTGGCTTCCTTGCCCATATCC
TTCCTGACAGGCCCTGGGGCCACCTCTCCGTTCTCTTCCC
CCAGGCTCCTTTGGGTGCCAGCTGTGGCTGTGAAAGAGGC
AGGAAAAGGTTGTGGGGTGATCAGATGTGGAGGGTTAAAG
GGGTTCGGGAGCTCTCTTCCTGAGGGACTAGAGTGTGATG
TGAGACAGGGCAGACCCTGAGCTTGCACTGGCCTTCAGCC
CCTGCACAGGCCCAAGGAGCAATCTTAGGTCCTCTGCAGC
CTTCCTTCTCCACCCGGGTCCCCATCCAGGGGACAGCATT
CCCAGGCCCTTGGCCACTCTGCATTCTGGGAGTATCACCA
GAGGCGGAACACTGAGATCCAGAGATGGGATGGGTCTTGT
CGGCAGTTTGCAAAAGGGCCCCCAGCCAGGCTCTCTCCCC
AAGCCCTGACCCCCTCCCGCTGCTCTTAGGTTTCTGCAAA
GAGGGCAGGTAGAGCAGAGCAGCAGAATCTGCAGCCAGGC
TCGCTGGTCCCTGTGGAGGCTCTGAGCCCAGTGACCCAGG
TTCACTCTGATAACCAGTAACTGGAAAGCAGGCCCCTGAC
ATTCCACACTCCCCTCCGAACTAGGAAAGTCCTCCCAGGG
ACTGGGAGTGAACGGGGAGGCTGGCTCTGCCCCTGCCCTC
ACCTCCCAAGAGGAGGCCCCATCTCTCAGACTGATGGGAC
AGGTGACTGACTTGCTCTCAGCAGCTACAGGGAACAGGTT
CCTCTCCAGAGCTCAAAGACTGAACCAAGCCTCAGCTCAT
CTCTGTGCAAGAGGGAGGCTCCTCTGGGAGCTGCGTTAAC
TCTTTCGACCCAGAAAGCCTGCTGGGCCCCTTCACCCATC
TGGTTGGGGCATTGCTAATGGGGCCAAGGTCATGACTCCG
CTGGTAAGAGGGTGTGGACAGATCAGTGAGACCCCTCCTC
CCTGCTAGGAAAACAAGACTGGGAGACTTAAGGCAGCTCC
CAAAGGAGTTTATTAGCCCCCACCCAGACAGCTGAGGGGA
AGGGGCAGGGGGAAAGTCGGCCCCAAGCCCTCCTGCCAGA
GGAAAACGTTACTGACTTCCAGCCCAGGCAAGGGTCCTGT
TCTCTTCCAATCTCGCCTTAAGAGCTGACGGGCGAGAGGG
CAGGTGGGTTCTTACCTCCCAATTAATCTCTGCTTTCACT
TCTTAAGCGGCACCCCGCTGGCTGGAGTGGGGGCGGGTGG
GGGTACAGGGCTGAGCCAGACTCCCAAGGGACCAGTAGGA
GGCACTCAGCCCCAGGAAGAGCTTCTTGGTAATAGCCAAG
CCCCTTCCTCTGGGGCCCTGGGGAGAATTAGTGCTTGGGC
AATTCCGGCAGCTCCCCAGGCCGAGGTAAAAGCTTTAGAG
ACCCAGATGTGCCTGGAGCTAGGAGGAGCGCTCCTCGGCT
CAGAGCCCTCCTGTCTGCCTGCCTCCCCAGGTCCTTCTCA
GCCTCCAGCTGGGCTGTCCCCAAGCTGAGCTGAGGCTCTT
CTCCTCCGATCCCCACCTCTGCCCGGACATCCACCATGGG
GACAGCCACCAGGAGGAAGCCACACCTGCTGCTGGTAGCT
GCTGTGGCCCTTGTCTCCTCTTCAGGTAAGAGGGCTCATC
TGGGCTTTGAAGCCTAGCAGGCATGATTATAGCATTATAT
CCTTGCTATGATTTGGGTGACAATTTCAGAAATCATTGAC
TCTGCATTGCAGGAGCAGCTAGATTTCTGAGGCCATTTCC
TTGCTGAAATTTCCCATTTGTAGATCTTACCTTTCCTTTG
AGTTTAGGAGGAAAGGGAATATGTCTTTGCCGTGTTATAG
ATGAAGGAAGAATGACCCAGAGAGGGTGAGTGGCTTGCCC
TGGGTCACACAGCAAGACGATGGCATGCCCAGATCTCCAC
AATATCACCCGGAGTTGCAGCCTCAAAGGCTGCACTGTCC
ACTACGGAAGGTAATAGCCACATGGGACTACTACAACTCA
GATTCAATTCCATTTTTAAAATAATTTCCTCAGGTGCACT
AGCCACATTCGAATGTTCAATAGCCATATTGGATAGCACA
GAGCATAGAACATTTCCATCATTGCAGGACGTTCTCCCAG
ACAGGGCTCTGTAGTCCCCTGACATGAGCAGACAGCGGTC
AACCCCAGTAAACGCTAGAAGGGTTTATTAAGGTAATGCT
GCATCCCAGCAAATGGATCAAGCATAGAACATGATCTGGG
AAGAGATGTGGCAGAGGAGGGAGCTCAGGTTCTCCTCCCA
GGGGAGCTCCCAGCTTGGAGGAGAGGCAGAGGGACACTGG
CAGGAGGGGAAGGAGAGGGTGAAGAGGGCAGGCTGAGAGC
CACAGGCCAGCTGGACTCTGGAGAGCATGTCAGGCCAGAG
GAGCCGGGCAGCTGGTCTGTCCTAGGGCAAGAGGGAGGTC
CCCAGCCGCCTCCTGCTCTAAGGGGTCTGCTGGACCCACT
GCTTGGCCTCTACCCTGACCCTCAGCCCAGATCAATAGAT
GCTTCTTTTCTCCTTAAACATCCCCGTGGGAGTCTCCATG
GTCCTGGAGTTCTAAGCACCTCAGACTCTACCTCCCCCAC
CCCACACCCCCTGGAAGGCTACAGCCAGTGCATTTCAGTT
CCTTTGTCTCACCAGGGAAGGACTCCACTGGCATACTTTC
AGATGTTCTCATTCTGTCCTCACTGCTTCCCAGTCCTACA
GCTCAGTCAGTGAGGCTGCTGGGAAACAGGGCTGACTCAG
AGTGTGGGGGGAGCCACCTAGCCCCCCAGGCCTCGCTACC
TGTCCCAGGGTCCACCAGACTGGGAAGAGCTACAGGGATG
GGGAGCCTCAACTGCACAGAGCAGGAGATGCCAACCCCAG
AAGGAGCAGAGGGGAGGCACCTGGGCTTCTAGCATCCCCT
CCCTCAGGGACACCTCAATGCTGGATCCACACCATCTAAG
GAAAGGGGTACGGACAGCCTCCAAGGTCCTCAGACCCAGA
GACACACGAAGCCAATGGCCAAGGGGCTGGGATCTGTTTT
GCCACCTCCCAGAGCTCCAGAGAGAGACAGGGGTGGCAAA
TCCCATCGCTGGCCGCCACCCCTCCTGGGAAGGTGCCTCA
GCTCTGGGCTTTTCTTGCTGCCCTGTCCTCGGGATATAGC
TGTGGATTCCTGGCACTCCAGTGCAAGGAGGAGTATCAAG
GATCCCCCTCCACCTTCTCATCTCTCTAACTCCCTTCCTC
TGCAAGGTTTCTGATGCCTGTGTTTGGGGGAACAGTTACC
ATGACAGGGCATCAGAAAAGAATCAGAGAGTATGTGGAAC
AAGAATAAGGAAGGACTGGTCTTGCCTGGGAGAGTGTGTG
TTGTTGTTGTTTGGGGTTTTGTTTTTGTTTTTGAGATGGA
GTCTCACTCTGTCACCCAGGCTGGAGTGCAGTGGTATGAT
CTCGGCTCACTGCAACCTCTGACTCCTAGGTTCAAGTGGT
TCTCCTGCCTCAGCCTCCCGAGTAGCTGGGATTACAGACA
CCTGCCACCACACTCGGCTAATTTTTGTATTTTTAGTAGA
GACGGGGTTTCACGATGTTGGCCAGGCTGGTCTCGAACTC
TCGACCTCAGGTGATCCTCCTGCCTCCACCTCTCAAAGTG
CTGGGATTACAGGGAGAGAGTGTGTTTTTGTGTGCGCATG
TGTAAGCACACACACGGGAAGGCTCATGTGTGGGTGGGTG
TGTATGTAGCTGAAGAGGTAAGTGTGGGTGTGTGAGGGCG
TCTGTGGATATGGATGGCTGAGAGGCTGGAGGTATGAGTG
AGGTGTCTGCATGGAGGTGGTGCTATGCTGGGGATAATGA
ATGTGTCCAGAAAGTCTCACAGCACAGTGCGACCAGCTCT
CATACCCCAGCCTCCCTGTAGAATGCCCAGGGGCATTTTC
TAAGACTTGGACTCCCAAGCCTCACTCCGAGAGATTCTGA
CTCCTTATCTGTGAGATGGAGCAGGGCCTCTGGTGGTTCT
GATGGGAAACAGAGGTCAAGAGTCAGGGACACTGGGGTTA
AGAATGCTGGTGGTGGGGTCAGCCTGGCCAAGGTCCAAAC
CCCCAGATCTGCTCCTTCAAGCTGTGGGATCTGGAGCAAG
TTATTAAAGCTTTCTAACTCTTAGCTTCCACATCAGGAAA
ATAAGAAAATGGCAATACCTATCTTGTAAAGAGGTTATGA
GAAGGAAATATGGAGCTTGGTATGGGATAAATAGTAAGCA
CTCCATCGGTAGCACCTATTTTTATTATTATGAATGCATG
GATTATATATAAAAGTCTCCATGGCCATCTATAGCTGTGT
GTCAGGGGAAAATGGATGTGTGTGTAAATGTGTGTATCTG
GCCATTTGAGCAGCTTAGGGAGATGCATATGTACGAATTT
ATGTATGATATGAGTGTGCATATAAGAATAATGTGTGGAA
GGCCGGGCGCGGTGGCTCAAGCCTGTAATCCCAGCACTTT
GGGAGGCCGAGACGGGCGGATCACGGGTCAGGAGATCAAG
ACCATCCTGGCTAACACGGTGAAACCCCGCCTCTACTAAA
AACTACAAAAAACTAGCCGGGCGAGGTGGCGGGCGCCTGT
AGTCCCAGCTACTCGGGAGGCTGAGGCAGGAGAATGGTGT
AAACCCGGGAGGCGGAGTTTGCAGTAAGCTGAGATCCGGC
CACAGCGCTCCAGCCTGGGTGATCAGAGCGAGACTCCGCC
TCAAAAAAAAAAAAAAAGAAAGAAAGAAAGAAAATGTGTG
GAGGTGAGAGATGCAGAGGGGCGTGTATGTGAATATTTGG
GTGAGTGGACGGCTGAGAGCAGAGGAGAAAGGTTTCTCAG
GAAGAAAGAGTCTGAATGTATTAATGTGCCCCAAGCCCAT
TCAGCCACGCCATCACCCAGAGTTCCTGGAGCTGCTATTG
TACGAGGTGGTTCTCAGCAGACCGGCTGCCTCCCAGCCCC
TCCTTTGCCCCCCCTCCCAGCAGTGCCAGCTGGGGCAGGG
CTCCTACCCTACACCACCATCATTAACTTGGGATTAAGCT
GGGCTCTCCAGCCGAGATGATGCTGTCACCGCCCGCCGCC
TCCGCCTCTGAGGCCTGGGGCGGCAGTGAGGGAGAATGGC
ACGAGGGATGCCTGCACCGGGCCATTTCTGGGAGCCCTGC
CTCCTACCTCATTCTGAGAGCTGCTTAGCAGCTGCCCTCA
CTCCCAGGGGGCCAGGACTGGGCCTCAGCTGCAGCATGGG
GTCACCCCCTACCCCTGGAAGAGGACTGACGGCTGGATGC
GCCGGGAAAGGAGCTAATTGGTTAATAGGGATCCCTTTCC
CCATGACCCACCAAGGAAGGCCTGAAATCAGCTGTGTTAA
GAGGTAGAAGCCAATTAGGGATAGCCTGGCTCCCACCTGA
CACGGCAGAGGCAAAACGGACTGGCCTCACCAGTCAGCAG
AGAGCCCACCCCAGCCCTGTCGAAAGGCAGGTGCGATGTC
CAGCCAATCTGTGGCTCTTCATCCCCTGCCCTGCCCTGCA
GCAGGACAATGATGCATGAAGAGAGAGGTCTGCCCCATTT
GCCTGTGGGGTACTCATTGGTCCACCAAGCTTAGGAGGAA
TTGATCTGTCTGTGCCACAGACTTGCTGGGTGACCATGGG
CAAGTCACTCCCTTTCTGAACATTTCTTGAATTGTGATAC
TGGAATTGTATAAAACTGCCACCAAAGCAAACTGCCCACC
CTCCACCCATCAAAGCAAACTGCCCACCCTCCACCCATCA
AAGCAAACTGCCCACCCTCCACCCACCTTCTCTTCCAAGT
CCCCACCCAACACGTGGCTCCAGCAAACATCTGCTTGCCC
GCCACCTTCCAAGGGTTTGTCTGGCTGAATCCTCACGCAG
ACCCTGGGAGGTGAATTCATATTATTTTCATATCACAGGT
GAAGACATTGAGGCTCAGAAGGGTTCCACAACTTTCCCAA
GGTCCCACGGCTAGTAGAGGGCCAGTCTAGTCCCCAGGCC
CAGGCCTCGTGGTCCACACTGCCCCAGTAAGGGTATTAGG
CTCCAGGGACATACATCCTGTCTGCATGTTTGTGGCTGGC
AATGTCTCATGCACCTCACACCCCACAGATCAGTTCTTCT
GCAAGGCTCCCTTAAAAGCCCCCTGAGAGGTAGAACAGCT
TCCATTCTGAGGCCCCAGCACCTTGAACTTTATGGCATTT
GCCACCTTGCACTGCCAATTTCCTGTTTCCCGCCTTGGAC
CGCAAGCCCCTTGAAGAAGAGGGACTGTGTCTTAATCATT
TTTACAAGCCAGTCTCTAGCCCAGTGCTGGGTATAGAGCG
GGTGCTCAATACCTGAGTGTAGGATGGGTGATTGACTGAA
CTGATATGGCCAGATGGGGCTTGCCCAGCCTATTTAAATT
CAAATTTAAATGAATTAAATAAAATGTAAAATGTCATCCC
TCAGTTGCAATAGCCACATGTCACGTGCTCAATAGCCCCA
CGTGGCTAGTGGTTACCACATTGAACAGTGCAGAAAATGG
AACATTCCCATCATCAGAGAAAGTTTTACTGGACAGCACA
GCCCAAGAGGCCAGGCTCCGGCCAGGCCCAGGCTCTGAGG
CCTCTGGTGGTGTCCTCACCTGCAGCTTGGAGTTCAGCCC
TGGGATCCCCAACCACCTTTGGGCCTGTCTTTGAAGACCA
GCCCCTCAGTGTGCTATTCCCAGAGGAGTCCACGGAGGAG
CAGGTGTTGCTGGCATGCCGCGCCCGGGCCAGCCCTCCAG
CCACCTATCGGTAAGGCCTCTGCAGGGGGTGCTGGGAGGC
CCTAGGCAGCCATTGAACCTTCCCTCTCATCAGCCCTGCC
ACCAGGCAGGACTCAGAGGTCCCCTTCCTCCGTCCCCTGC
TGCAGGTGGAAGATGAATGGCACCGAGATGAAGCTGGAGC
CAGGTTCCCGTCACCAGCTGGTGGGGGGCAACCTGGTCAT
CATGAACCCCACCAAGGCACAGGATGCCGGGGTCTACCAG
TGCCTGGCCTCCAACCCAGTGGGCACCGTTGTCAGCAGGG
AGGCCATCCTCCGCTTCGGCTGTGAGACCCGCGGGGGACC
AAGACACTTTGCGGGAGGGGGAGGGGGGCTAGGAGAAAGT
ACCCAGAAAGGACAAGTGACACCCTCAAGCCAGGCCTTCC
TGACCTCACATGACATGCCTTAGTGAACTGCTGCTTCTCC
GTGAAGGATGAGTCAGGGAGGGGCTCGCAGGCCAGGAGGA
CAGTGCCTGAGCCCCTGGTCTCTGCCTCCAGTTCTGCAGG
AATTCTCCAAGGAGGAGCGAGACCCAGTGAAAACCCATGA
AGGCTGGGGGGTGATGTTGCCCTGTAACCCACCTGCCCAC
TACCCAGGTGAGTCCAGACCTTGGGCCACGGTAAAAGAGG
GCACAGGAAGGGCTACCAGAAATTTGGCAGAAGAAGGATG
GAATAAAAGGTGACCCCTGCAAATGACCCTTAGAAGCACC
CATCCCTGGGACCCTAATTTTAAATGATCTGTGTTTTCTT
TATGGGTCTGTCATTTTCCATCTCTGTGCCCTGCTTCCAC
CTTCAAACTGGGTGGTCCCTGAGGGCTGCGATCGCTGACA
GACTTAGTGCTCTCTAAGGGCAGGAATAGTCACTTCTTCC
CTCTAGGTCTCCCCTTAGCCCCAGTTCAGAGCATGGTGGC
TGTCAGGACAGGGCTTGCAGAACCCCACCAGCATGCTGGG
GTCCCACCCAGAGTGGTCCTGTTAGCCCAGCACCCCCTGG
TTTCCTCAAACTCCTCACATCCTAGGCTTGTCCTACCGCT
GGCTCCTCAACGAGTTCCCCAACTTCATCCCGACGGACGG
GCGTCACTTCGTGTCCCAGACCACAGGGAATCTGTACATT
GCCCGAACCAATGCCTCAGACCTGGGCAACTACTCCTGTT
TGGCCACCAGCCACATGGACTTCTCCACCAAGAGCGTCTT
CAGCAAATTTGCTCAGCTCAACCTGGCTGCTGAAGGTCAG
GCTCGGTCAGGCGTGGCGGGAGGGAGGGAACTGGAAGGGT
CAGCGGGCATTGGGAAAAGGGTTTTTCCTTTGGAGACTGG
AAGATCGGCTTGCAGGGCACTGATTCCAGGCCCTGGACCC
CCAGATCCTCCTGCTTCAAATCCTCAGGCCCTTGCCCTAG
GCCTCAGGGAGATTCCACACAGCTGCCAAGGCATAGTTGG
CTCTGAAAGGTGCTGAGATCCCAAGCACGGTAGCACCTGA
CCTGGAATCATCTGCATCTGATTTGTAAAATTCTCTCTCC
CCAGATACCCGGCTCTTTGCACCCAGCATCAAGGCCCGGT
TCCCAGCAGAGACCTATGCACTGGTGGGGCAGCAGGTCAC
CCTGGAGTGCTTTGCCTTTGGGAAGTGAGTGTGAAAAGGG
AGGGGTACCAGGGCACAGTCTCTTGGGGGCACAGGTGACC
CCAGGGTGAGGGCAGGCAGAGTCAGGGCTGTCATCTTGGT
GTCCCTCACAGGGTCTAGCAAAGTACTGGGCACACAGTGG
GTATCGACCACCACTCACTGGACACTAACTCTCTGGGTGA
GGCACCGCATGTGCCAGGAGTCTTCCATGGCCAGAATCAC
TTGGTCCTCCAGCAGCACACGGCAGGCTCAGACAGCTTGA
GTAACACCCAAGGCTGGAGGCAGGCAACACAGTGTACAGA
CTCCAACCCTGTCTGCCTCGTTCAGACCCCAGCTCTGCCA
CCCGCAGACCTTGGGTAAACTGCCTAACCTCTCTGTGCCT
CAGTTTCTTTATGGTGGTAATAATAGTACCCACCTCATAG
GGTTGTCATGAGGATTAAATCAGTTCATATATGTGAGGTG
CTGAGAACAGTGCCTGGAATTTAGGAAAGCGTTCCGTGAA
CGTTAACAGTGATCTATTTGAGAATCACAACAGAAAGCGT
TCTCTTTCTTGCACTCTTAGAAGAAAGATTCACTGGAACA
GGGCTAAGCAAACAGCAGGTGCTCAATAAATGTTTGTAGA
ATGAAAGAAAGAATGTGATTTGTACTTTGACCCCTCCTCC
CTCAACTATCTCCTGTGGTTACCTGGGATAATCTTTGCCT
TGTGGGAAGTTTTGGGCTTCCAGAAAATCCACGTGAAAAG
CATGTGGAAGGGGGGCCAGGTACAGTGGTTCACATCTGTA
ATCCCAGCACTTTGGGAAGCCAAGGAGGGCAGATCACAAG
GTCAGGAGATCGAGACCATCCTGGCTAACACGGTGAAATC
CCGTCTTAACTAAAAATACAAAAAAATTAGCCGGGCGTGA
TGGTGGACGCCTGTAGTTCCAGCTACTTGGGAGGCTGAGG
CAGGAGAATGGCGTGAACCCGGGAGGCGGAGCTTGCAGTG
AGCCAAGATAGTGCCACTGCACTCCAGCCTGGGCGAGAGA
GCGAGACTCCATCTAAAAAAAAAAAAAAAAAAAAAAAAAG
AAAAGCATGTGGAAGAGGAATATATTAACCATTAAAACTG
ATACCTCAGTCCGTTTTAGTGCACAGATTACTAATAGCTA
AAGTCCCTTTGAAAAGTAGGGGGGCAAGGCCTGCCCTGTA
GAGGCAACGGAAAAGAGAACCCATAAAGACCCAGTTCACA
GGCCACTGTGGCGGAGGGCAGACCCTGCTTCAGAGTGCAG
ACCCCGCAGAAGCCCAGCTTCACTGGCTCGAGGGTTGTTG
CAGGAGGGATGGGTAGAGGAGCCCTGCCTCTTGCCCCTTC
CCTGCGTGTGCTCCGAACCTACCTGGGAGAAGAGAGTGAG
GATCAGCCAGAAGGCACCCTCTCTCCCTCTGTTCCTCTCA
GGCCCAGCGTCTCAGGAGGGCCTGAGAGTCTGGGTATGAG
GAGCTGTGGGCACTGGAGGGGTAGGCCCAGCTTAGCCCAC
ACCCTCTGGCTTTGTTTCTCCTGCCAGCCCTGTACCCCGG
ATCAAGTGGCGCAAAGTGGATGGCTCCCTGTCCCCACAGT
GGACCACAGCTGAGCCCACCCTGCAGATCCCCAGCGTCAG
CTTTGAGGATGAGGGCACCTACGAGTGTGAGGCGGAGAAC
TCCAAGGGCCGAGACACCGTGCAGGGCCGCATCATCGTGC
AGGGTACAGAGCCAGGGACACCTTCTCCGCCCCTCCCGAC
CCCCCTTCCTGCCTTCACCCTTGTCCCCAAGGAAACAGAC
CCAAAAGTCAGGGAGGAGACTGGGAGGCCCCCTGCATGAG
CCTGCTTGCCCTAGGACTGCACTGAGTCTGGGACCAGAAG
AAGCTAGTGCTGTGGTCAGCTCAGAGCTTCAGTCAGGGGT
GCAGAAAGCACACAGGAGGCTCCAGAATGATTTAAGTTGC
GAACGCAGCCACTGGCACAACCACAGAGTGCCAGCTTTCT
TGTGCCTCCTTCTTCCTGCCCCCTCCTCTTTGTCCTCTCC
GTCCCGGAATGCTGATGGCACCCTCTGCTGTCTGGCACAG
GTACTGCTACCCTGATTTTCTGTTCCTTTTAATGAGCCGG
AAGCTCCTCCTAGCTCATGCCAGGTTTTCTTTTCCGGGCT
CCCACAGCTCAGCCTGAGTGGCTGAAGGTGATCTCGGACA
CAGAGGCTGACATTGGCTCCAACCTGCGTTGGGGCTGTGC
AGCCGCCGGCAAGCCCCGGCCTACAGTGCGCTGGCTGCGG
AACGGGGAGCCTCTGGCCTCCCAGGTAGGAGACATGGGAT
TCCTCCCACACATAACTGTCCTCTGCTCACTTGGTTCCCT
CACCCCCCAGAACTTCCCCTGCACCACTAGTAGCCCTCTG
GGCTAATTAGGGTGTCAAAGGGTGGTCCTAGGACCACCTG
AAGACTTCTTCCCATCCCAGTCCCATGGCCACAGGCTGGG
GCTGGATCCAGGCACAATTCAGCCACAAAAGAAGTGATGT
GGTCCTGACTGGATCACCTCACCCTTCCAGCTTTGGGGAA
GCCTGGGTAATCTGCATCCTGAGGTTCCAGGTGGCCCTGA
GGTAGGACTGGACATACAAGCCATATCCTCTAGGGATTAT
CAGCCTAAAATCTCCACTGCCCCCACCCCTGCCAACCCCT
CCTCCCTGTGGCTCCAGTGGTCCTGATCCCCCTGGGCTCT
GGGCTCTTCTGCACAGAACCGGGTGGAGGTGTTGGCCGGG
GACCTGCGGTTCTCCAAGCTGAGCCTGGAGGACTCGGGCA
TGTACCAGTGTGTGGCAGAGAATAAGCACGGTACCATCTA
CGCCAGTGCCGAGCTAGCCGTGCAAGGTAAGGGGCCCAGG
GAGGCAGGGGACATCCCAAGGACATGCATATGGTGGCTTT
CAGAGCTCTGAGTTTAGGTGTTTCCAAACACACATGCACA
TACCCTATAGCAATTTTCCTTGGTTTTCCAAGTTTCTAAG
TAGGAGAACTCAGAGATTTAAGAAAGGAGATGAGACACAG
GGTTGAGAGCTGCCAAAGGGCAGGGTCTCTGACTTGTCCC
ATGTCTGGCACACAGTAAATATTTGCTACACTGAAAAAAA
ATGGAAACCAAATCAATCAGATCTGTGTAACCCAACCCTT
TCGGCTATGTGAGCTTTGGCAAGTTACTTAGTGTTTCTGT
GTTTCAGTTTCTTGATTATAAAATATAGGCAGTAATAGTC
CTGCCCTCCTGGGCTGCTGTAGGGAACAAGTGAGATGAAA
GAGGTACAGCATAAAAGGCCTGCCCATTTTATGCTGGTGC
CTGGGAAATGCCAGCCAGTGCTAATATTTAGTTGTGTGAT
TTGATCTCACTGAGCCTCAGTTTCCTCATCCATAAAATGG
ACACAGTGATACCCACCACATCAAGTTTTAGTGAAGCTTT
GCTAAGAAGCATTCATTCGTTCCTTCATCCATTCAACCAA
TACTTACTCAACACCTCACAGAGGACGAATACGAAAGATA
CAGTCTCTGCCTTTAAGTAGCTTACAATCCAGCAGAGGGA
AAGGGACAAATAAACCCAAAATCAAACAATTAAACAATTT
CAGCTAGCCATCAAACATAGTATAAAGAAAATCCAGGCAG
GGTGCAGTGGCTCATGCCTGTAATCCCAGCACTTTGGGAG
GCAGGGGTGGGTGGATCACCTCGAGCTCAGGAGTTCGAGA
CCAGCCTTGGCAACATGGTGAAACCCCATGTCTATGAAAA
ACGCAAAAATTAGCCAGGCATGGTAGCACACACGTGTAGT
CCCAGCTACACAGGAGGCTGAGGCAGGAGAATCAATTGAG
CCCTGGAGGCAGAGGCTGCAGTGAGCTGAGATTGTGCCAT
TGCACTCCAGCCTGGGCAACAGAACAAGACTTGTCTTAAA
AGAAAATAAAAGAAAATCGAGTAGAGTGATGGGCGTGAGA
TGGGCTTGTTAGATGGGGTGGTCAGAGAAGTCTTCTATGA
GGAAGTCCCAATTAGGGTGTGTGACCTGAATGTTAAGGAG
CCAGCCGCGTGAAGATCTGGGGAATTTCCAGGCAAGATTT
ACAGCAAGTGCAAAGGTCTGGAGGCAGGAAAAGACTTCAC
AACTTCAAAAGAGAGAGGGGAAAAAAAAAGGCTAGGTGAT
TGGAACATAATGAGTGGGAGAGAGAGTGGAGCAAGATGTG
ATTGGAAAGATGGAGACTTATTTGTGAAGAGCCGGGCTCC
ACTGAGTGTGAGTTGAAAAATCTGTTCATTCCTCGCTGGG
TGGAGAAAAGATTGTAGGAGGAACGCGCAGAAACAGGAAG
ACTGAAGTGGGGCGGCGGCGGCGGCGGCGGGGAGTTGAGG
GTGGGGGCTGGGGAGGGCGGTGTTGTCAATAGTCCAGGCA
AGAGATTTGATAGCTTAGGCCAGAGAAAAAAGGGCTTGGT
TCTGAAAGAATTCTGGAAGAGGTGCTGGTAGGAGTCACTC
ATGAGGTGGCCTCAAAGGGCAGGCCAAGTAACGTCTTCAT
CAAGGGTGACAGTACTTTTCTCTGTGGCTCTCCCCTTTCC
TTCCAGCACTCGCCCCTGACTTCAGGCTGAATCCTGTGAG
GCGTCTGATCCCTGCAGCCCGCGGGGGAGAGATCGTTATC
CCCTGCCAGCCCCGGGCAGCTCCAAAGGCCGTGGTGCTCT
GGAGCAAAGGCACGGAGATTTTGGTCAACAGCAGCAGGTA
CCACCCACACCCCACCCTGCACAGTTCCTGCTCCGCCTCG
TTAGGAGGCTAATTCCCCTCATATGACAACCGTCCCTGAG
TTGGGCACATCTGCTTTGTCCTTGCCACAGAGTGACTGTA
ACTCCAGATGGCACCTTGATCATAAGAAACATCAGTCGGT
CAGATGAAGGCAAATACACCTGCTTTGCTGAGAACTTCAT
GGGCAAAGCCAACAGCACTGGAATCCTGTCTGTGCGAGGT
GAGGGCTGCCATGTGGGTAGGCCGGGGTCTCAGCCTCCTC
AGGGTACTGTCCTCCCCATCATCCTGCTCCTGTGTCCCAC
ATTGCTCCTAGTTTGGTGTCAGGCCCCGGGCCCCCGGCCC
GAGACTCCGGTCATGCTTCCCTGCCTGCCACACACTCATG
CAGTCCTGGGAAGTTGGGACATGTGGGTCACACCGCCTCT
TCTCTTTGCTGGACCTTAGGACAGAGCCTCTCAGCTGGCC
CTGCGGCCCCTGCCTGTGCCCGTTTCCTCCCCCATCCACC
CAGGGGCCTTGTTTTACTTGGCAGATGCAACCAAGATCAC
CCTAGCCCCCTCGAGTGCCGACATCAACTTGGGTGACAAC
CTGACCCTACAGTGCCATGCCTCCCACGACCCCACCATGG
ACCTCACCTTCACCTGGACCCTGGACGACTTCCCCATCGA
CTTTGATAAGCCCGGAGGGCACTACCGAAGAACCAGTGTG
GTGAGGCCTACGGCCAGAGCCCCATGGCTTCTCCCTCTTT
CCAGAGAGACAGGGGCCCCAGGATGTCCTAAGCCATCCCC
ACCTTTAAGTCCCCCATAGCCTAAGCATCCCCATTCCCTC
AGGCCCACACATGGCAAACTCATCCTTGGATGAATAGCCG
TCCTTCCTCCCTCAGGCCCACACATGGCAAACTCATCCTT
GGATGAATAGCCGTCCTTCCTGGATTCCACCCAGGGACCA
TGCATATAGGAGAGGGTTAGGGACAAACCTGGAATTGTGG
GCAGCCACCAAGACACTCCCACTACTGTTCTTGTTGGCCT
GCCCCCTAGGGCAAATGACATTATTAATGTGGACAGTCAT
TGACTCTCTCCTGAAACAAACTTTGTTGTTTAGTCCCCAC
TGGTTCTAAGTGATGAGTCATGATTCCTCCCATTGAACAG
ACAGGAAAACTGAGATCCAGCGGGGTCCATGGATGTCACG
GAGTAGGGGACTCCCAAGCTCTGCCTCATGTCTCATAGCC
TGCTTCACTGGTCAGGGCCGGTGCTCTGACCTGCCGCCCC
TAACTGTCCCCATGTGCAGAAGGAGACCATTGGGGATCTG
ACCATCCTGAATGCCCAGCTGCGCCATGGGGGGAAGTACA
CGTGCATGGCCCAGACGGTGGTGGACAGTGCATCCAAGGA
GGCCACAGTCCTGGTCCGAGGTGAGGGGTTTCCCACCTCT
ACCCCTACCACAACTCCCTTAAAGCCCAGCTGGGCTGTTC
TGACCTGCTCGCCCCATCTCCCCTCCCCTCCCTCAAAGCT
GTGGGGAAGGGCTTCTGGCGGAACTCCTGTGAACTGGATA
TATCCTGCGGTTCTTCACATGACCTAAATGATCAAGACAT
TTTTCTTCCAAAGCCAAAGTTTAAAAAATCCACTCCTAAA
CACATCCCAAGACAGGAGTGCTTTACTCAGCCCTGAAGTT
TTCAAAGCCTAGTGCTGGGAAATCTATGCACCTCTCCATG
TGACAGCCTCTGTGAGCCCCCCAGCCTTGAGACACACCCC
CCCACCCTCCAACTGGCACCCGCCCCAACTGCCCACATCC
CTTGCCGGCGCTCCCTCCTGGGTGTGTGTTCACTGCGCCC
TCTGCTGACCTGTCTTGGTACTGTACCAGCTCAAGCCTGG
CTGGGAGGAGGTTGGCTCAAATTGGAAGCTGCCCAATTCT
GACCCACTGTGTTCTGACCTCTTGGTGCAGGTCCGCCAGG
TCCCCCAGGAGGCGTGGTGGTGAGGGACATTGGCGACACC
ACCATCCAGCTCAACTGGAGCCGTGGCTTCGACAACCACA
GTCCCATCGCTAAGTACACCCTGCAAGCTCGCACTCCACC
TGCAGGGAAGTGGAAGCAGGTTCGGACCAGTAAGTGTGAC
CCCACCCGGGTCAGTGCTGATGAGGCTTGGCTGGGTGTAG
GAGGTAGAAAGGGTCAAGGGTTGGGGATCAGGGGTCTGAG
GGCCAGGGCTGAGCCTGGTTCAAAGAGGGACAAGCTTTGC
CCTCTGCCAGCAGAGAGCATGCAGGCAGGCAGGAAGACAG
TCACATAGGAAGTAGGACAGTCGGGAAAGAGTTAGAAGAG
GAGGCGCTTAGTCTATGCCCTTGAAGAATTGGTAGGATTG
TTTCTGGAGCAATGAAAATATTCGTAGGGGCATGGGGGTG
CACACAGCAGTAGCAGAGGTACCAAGATAGGGAAATTGAG
TAGTTTTTCAATAATTTCTGAAAAAGGTACTGAGTGCTTA
GTATGTGGCAAGTACCGAAGTGCGGGCTGGGTAGATAAGT
GGTGATTCAGGCCAGTGCCTGCCCTCTGCATCCAGATGAA
TAAGCAAATGCTGGAACATGGACTCCCTGGTGCCTTGCAG
ATCCTGCAAACATCGAGGGCAATGCCGAGACTGCACAGGT
GCTGGGCCTCACCCCCTGGATGGACTACGAGTTCCGGGTC
ATAGCCAGCAACATTCTGGGCACTGGGGAGCCTAGTGGGC
CCTCCAGCAAAATCCGGACCAAGGAAGCAGGTGAGAGTCC
TGTGTGTCCCAGAGAACTATCATCAGGGCAGAGACCCTGG
CACCACTTATAGGAAGTGCCACTCCAGCCGCAGTTACGCT
GAGTTCCAACCCTGCTCACAGGCTTCAGACTCTCACAAAA
CAGACAAGGACAGAACACCAAGTTGGGACCAGGCCCACCG
CATGGACAAACCATCTAGTCTAAACTCCTCATTTAAAAAC
TGATCAACCTTACAACTGCATGCGAATCTATAAGTTTTTT
AAGTTTAACTTTTAAAAGTGGAAAAACCAAAGTTCGGAGA
AGGAAAGAGTTACATTGACATAGCTTGGACTTGAACCCAG
GACCATGGGGTGGTAGACAGATGTCCTCCTGGAAAAGTAT
GCGCTACAGAAATCAGTTAATGCTGGCCGGGCAAGGTAGT
AATCCCAGCACTTTGGAAGGCAGAGGCATGCAGATCACCT
GAGGTCAGGAGTTCGAGACCAGCCTGGCCAACATGGTGAA
ACCCCCATCTCTACTAAAAATACAAAAATTAGCCGGGCGT
GGTGACACACACCTGTAAATCCCAGCTACTCGGGAGGCTG
AAGCAGGAGAATGGCTTGAACTCCGGAGGTGGAGGTTGCA
GTCAGCCGAGATCGTGCCACTGCACTCCAGCCTGGGCGAC
ACAGTGAGACTCCATCTCAAACAAAAAAGAAAGAAAGAAA
AAATCAGATGATGTGAAAGATGTGTGTGTGTGTGTGTGTG
TGTGTGTAGGTGTGTGTGTATGTGTGTATGTATGTGTGTG
TGTGTATGTGTGTATGTGTGTGTGTGTGTGTGTTGTGTGT
GTATGTGTGTGTGTGTATGTGTGTGTGTATGTATGTGTGT
ATGTGTGTGTGTGTGTGTGTGTGTGTTCTGTGCAGGGGGC
TAGAGAAGCAGCCAGTGTCTCCAAGCCCTTTAGATGATTT
CTTTGGGAGCAGATGGAATGAATAACCTGCCCACAACCCT
CAGCAAAAAGCATGTGGGTGTCAGAACTTGAGGGGAAGGA
GGGTGAGAAGAGAATCCAGGAGAGAGTGGGGGGGGGGGGC
ACAGGCTCCAGTCAGCATCTGCTGAGAGGCTCCTGCCCAT
CTCCAAGCCATTCGCAGGGGAAGGCCTGGAATGAGAGCCC
TGGGATCCTGGGACCAGGGGCATAGATTCAGAACCCTGCC
TTCCTTCCTCTCACCTGCCCAGACCTGTTGCACTGGATGT
GTAGTGAGGGTCCATCTTCTTGTCTCCCTGAAACATGTTC
TCCTACATGCCCCAAACGAACTCTCCAGGCCCTTTTTCCA
GAAACACTCAACATTTTTAGCTGGTACCTCTTCTGAGCAA
GAAATTCCAAAGGGAACACTTTCTTTGATTGATCCTGAAC
TTCTTGGAGGGTCAAGTGTGGAGAAGGGAGGGGACTCCTT
TATTCTATTAATAGTATCCCAGGAGCTGAGGAGTGCAAAG
ACAGTTGTGAGGCAAAGGAAACATGACGGGCTTTAAAATC
AGAAGAACTGAGATCAGATTCCACCTGTGTCATGTATTAG
CTGTGTGACCTTAGGCAAGTCGATTAACTACTCTGGGCCT
CAATCTTTCCACCATGAAAAGGGCAATAATAACACTCACC
TCACAGGATCAAATGGCCAATGTGTTTAGGTGCCTCTTGC
AAATTACAGGGCCCTAAACTATTGTCATCAGAAGCAAGTG
AAAAACCTCCAGCTGCTGGATTCTCTGCAAAAATATTTTG
ACCCCCAGCCAAGTTACTCTCTGCTAAGCTACAGGAGCTG
ATGAAATAAATTCTTGTTTTAATATCAGCCTTGTTTAATA
CTAGAGACAATTAGGAGATTAAATCTGCAATAAAAAGAAA
AATAGTAATATATCACCCTGGAGCCCAAAAGTAGTTTGTT
TTGTTTGTTTGTTTGTTTGCATTAACTGCAGTTTTGGGTT
ATTTATTCCCCTTATTTTAAAGCAAACGAGAGTTGGTCTC
TGTGATTTAGTTTAAGTTGATGGAGTAAGGAGGACAATGA
TCGTGTGTGCATCATCCGCTCTATGCTAACCATCGTCCTG
TTTAATTTCATTCTCATTACGGCCTTTGAGAGAAACATGA
TTATCTCCATGGAGAAGAGAATCAGAGGCGCAGAAAGGTT
AAGTAACTTGCCCAGGGAAACACAGCTAATAATGGCAGAG
GTGGGATTTGACTGCCTGACTCCAGAGCCTATGTTCAGAG
AGACCATTGGAGGTCAACCCAGGGCCCAGTTGAAGGGGTT
CCCCATCTTACGGTGCTCTACAGGCACAGGCTCAGGGCTT
TCCTTTCTTCCCTGCTCATTAACAAGCCGTATCGGTGTCT
CTTGGCGCTTGACAGCCCCCTCGGTGGCACCCTCAGGACT
CAGCGGAGGAGGTGGAGCCCCCGGAGAGCTCATCGTCAAC
TGGACGGTAAGCCGGAAGAGTCAGATGTCCTCCTCCCCGC
TGACTCCTCTCCTGCTTGAGCAGTTGCAGAAAGAACCACT
GCACAGCTCTGACTCAAACGCGGACAACTTCCGGTCCCCC
TCCCACGCACCCGCTGCCCCTCACGCAAATCCACGCTGCA
GGCGCCGGCGTCCAGGGCCGCCACTCTTGGCAAAGGTTGG
GTGGGGCCAGGGAACGGGCAGGGACACGTGCCGCGGATCC
TCGCCCATGCCACGCTCTTGCCTCTCAGCCCATGTCACGG
GAGTACCAGAACGGAGACGGCTTCGGCTACCTGCTGTCCT
TCCGCAGGCAGGGCAGCACTCACTGGCAGACCGCCCGGGT
GCCCGGCGCCGATGCCCAGTACTTCGTCTACAGCAACGAG
AGCGTCCGGCCCTACACGCCCTTTGAGGTCAAGATCCGCA
GCTACAACCGCCGCGGGGAGGGGCCGGAGAGCCTCACTGC
ACTCGTGTACTCCGCTGAGGAAGGTGGGCTGCTCCCAGGC
CCACTGCTGGTCCCTACCCCAGCCACTTGTCCACAGGAGT
GTGGGGTGGGAGGACGCTACTCATCTCCCAGCTCAGTTCC
ATAGGAGGAGGTTGAGAGGACACTTGGGTTCCACACCACT
GGCCTCATTTCCAGCTCTTGCTACCTTGTCTCCCTTCGGG
GTTAGGAAAAGGGAGGCTCTCTGGGAAGAGAAGTGGGTCC
TGGAGCATTGCTTGGGGGGCTCCCACTCGGCCTTCATCCT
AAGCCCTGGGCTTTCCTCCAAAATCTTAAGCAAAGGCAAT
CCTGGTTGGGGGGTGCCCCAGGGGGGTTCTGGGAATCCAA
ACCCATTCTGTATTGGTCCCCAGAGCCCAGGGTGGCCCCT
ACCAAGGTCTGGGCCAAAGGGGTCTCATCCTCAGAGATGA
ACGTGACCTGGGAACCCTTGCAGCAGGACATGAATGGTAT
CCTCCTGGGGTATGAGGTGAGCACCAACCTGTGGCTTGGG
AGAGGAAGGGGTGCTGGGGCTTCAAAGCCAGGTGGGAACA
ACTTGCAGCTTACTAATCATTCCTCCTGGTGTCCCTGGTT
CACTGGCATGGCAAACTGAGCATCCAGTCTATGCAGCACT
GTGGATGCAAGTTTCACTAAAACCCCAGGGCAGGCCAGGC
GCGGTGGCTCGTGCCTGTAATCCCAGCACTTTGGGAGGCT
GAGGCAGTGGATCTCCTGATGTCAGGAGTTTGAGACCAGT
CTGGCCAACATGGTGAAACCCTGCCTCTACTAAAAATACA
AAAATTAGCTGGGTGTGGTGGCCCATGCCTGTAATCCCAG
CTACTCAGGAGGCTGAGGCAGGAGAATCACTTGAGTTCAG
GAGGCAGAGGTCCAGTGAGCTGAGATTGCGCCACTGCACT
CCAGCCTGGGCGACAGAGTGAGACTCCATCTAAAAAATAA
ATAAATAAATAAATAAATAAAATTTTTAAAACCATGGCTT
ATGCCCACTGGGGAAGACAGACCCTGGAGGCAGCCTTAAA
GTAAATGCTTGGCTAGAGCCAGCACTGGAAGCTGGGAGGG
TAGAAGGAATGGGTTCTGGGAAGGGGCATGGCCTGCCCCT
TTCATGCCAGAGCCCATTCAGACTGCCCTATCCAGGGGTG
CACAGAGAACAGCCTGAGCCACTCTATGGACAGTTGAACA
TCCTGTCTCGGGGGAACTTGGGGCCCAGCAGTCTGGCCTG
AGTACTGGGTCCACTGAGAACTCCACACAGGGGTACCTGT
GGAGCAGATGGAAAGTGAAAGGAAGAAAGAGGGAGAGAAA
GAAGGAAAAGCAAGAAAGAATCATCAGGCTGGGCCTACTA
GTGATAGCACAAGTTCATTCCAGTAGAGTACTCTAGATTT
CAGCACAATAGCTTAGGCAAGCCACAGTGTGGAGATAATT
CCAAACTCTGCCCTTGATTTGAAAGCATGTTTAGCAGGTC
TTCATGCTATGATTACCATGAAAATGGGTTTGCATGTATT
AGGCAGCCTTCAGAAGCTTGCTTGGGGCCGGGGGGACTAC
TTTGCAGTACAAATAAGCATTTTCTATCCCTTAGCAGAAT
GCCCTCAGTGGCCCCCCAAGTTGTTGAAATGAGATGGGTT
CCAGCAGGCCATTGCTAGGTTGAGCCTGTGCCACCGGCTC
CCTGCCTGGCCCATGTCTTGAGCACCTTCCTTGAACTAGG
CACCAACAGACAGCAGGGACTCACACCCACACGGCCCTGC
TCTCTGGGTGCTCATGATCTAGTGTCCAGGTTCTGAGGCC
TGAGTCTGGGTCACAAGGACCAGGATGAGCAAGAGAGGAA
CAGAATATGGGGGGCCGGGGCAGCCCTGAGATCCTGGGCT
TGACTACTACCCCTTGGGTACCCCCGCCTCCTTCAGATCC
GCTACTGGAAAGCTGGGGACAAAGAAGCAGCCGCGGACCG
AGTGAGGACAGCAGGGCTGGATACCAGTGCCCGAGTCAGC
GGCCTGCACCCCAACACCAAGTACCATGTGACTGTGAGGG
CCTACAACCGGGCTGGCACTGGGCCTGCCAGCCCTTCTGC
CAATGCCACAACCATGAAACCCCGTGAGTCTCTCTGCCTG
GGGTGGGGGTAGGGGAATATGTTGGCGGATGGGTGCCTCT
GGGATCACTCTCTCTCCGATGGTAAGACAGATGCTCTAGC
CCACCAGCTCTGGGCTGGCCAGAAATTAGACAGCGAGCCT
AATGGAAATAAGAGAATGGAATTCATGACCTCTGAAGCAT
CTCACACTTCTCCAACCTTTGGATTTTCATGGGCTTTGTT
TCGTGGGCATGGGTGACAGAATGTGCTGGGTGTAACTGCT
AGAGGCAAACATCCAGAGAAGGGCTGGCTAAAGGTGAGGG
GGTGCGGGGCGCCAGGGAAACGTTTGGACATCTCTCCAAT
TCTTCCTCTGTGGCAGCTCCGCAGCGACCTCCTGGCAACA
TCTCATGGACTTTCTCAAGCTCCAGTCTTAGCATTAAGTG
GGACCCTGTGGCCCCTTTCCGAAATGAGTCTGCAGTCACC
GGCTATAAGGTGAGGAAGGGATCAGCTAGGCCCAGAATGG
GAAGGAACAGCTCCTCTGTGTTTCCAGTGAACATAAGCAG
CAACAATTTATAACAAGAGGCATCTGAGTGAGACATAAGC
AAAGGGTTTGTGACTGTGAGAATGAAATTCATGAACGATT
CTCTCGGTAACTCGCAGTAGGAACTATAAAAACAGGGGCA
GATGGTGTCACTGCAGAAAGGCAGAGTTCACAGGGGCAGT
GATGGACTATGAGGATGGAGTATGGGGGTTCTCCTAGCTT
CAGGAGTCTACAGAAACAGTTCAGTGGCCTGCAAGCTTTC
CTCCCACCAATGAGGAGCTTTGTCAATGGGGAGGAGGGGT
GAGGAGGCTAGACCGCAAGGGCCCAGAACCATCGGGGCTC
CTCCCAGTACCTAAAGCTGGGGAGGACTAAACGATCAGCC
CTGGTGTCAGGAAACTCCACCTGGAAACCTCCTTCCCACA
GATGCTGTACCAGAATGACTTACACCTGACTCCCACACTC
CACCTCACCAGCAAGAACTGGATAGAAATCCCAGTGCCTG
AAGACATTGGCCATGCCCTGGTACAAATTCGGACCACAGG
GCCTGGAGGGGATGGGATCCCTGCAGAAGTCCACATCGTG
AGGAATGGAGGTGCTGCCCCTCCCCTGCCCTTATCCCCTC
GAGAGGACCAGGGTCCACCCAGATGCCTGAGGGGATCATT
CCCACCCAGGCCAACTCCAGTCTCGACCCGCAAGGGAAAG
TGGAAGGCAGGGAGGAACCAAGTGCAAAGTAGTCCTAGAA
TTGCTCCCACCACTTTTCTACCCACCCTGCAAACCATCCC
CGAGGGCCAGGGAAGGGAGCAGGGTGCAGGGGGAGGCTGA
AAAGCAACCAGCAAAAGCAAAGGGTCTACAAAACACTGTA
GGAGTCCCGCTGAGAAGAACACCCAGCTGTCCGCTCCCAG
GCCTGCAGCTGGCCCTGTGAGTCTCCTTAGGAAAGGTCTC
AATCTTGCCACAAGGGTGGGGCTAGGGTAGTCCCTGGCCC
AGCTGACTCAGCTTGTGCTGGTTTCAGGCACAAGCATGAT
GGTGGAGAACCTGGCAGTCCGCCCAGCACCACACCCTGGC
GCCATCGTTTCCCACTCCGTGGCGATGCTCATCCTCATAG
GCTCCCTGGAGCTCTGATCCTGGCACCCCTCCCTCTGCAC
CGCAGCTGGACGCCACCTCCGATGGACACAGCCGGCCGGC
CCCTTCCTGCTGCCAAGGTGGCCTGACACTGTGCCAGAGA
GTGGCTGGTTTTAAATACCTACTTTAAAACAGTGCCCTTT
TTGTAGGAGGTAGGATATTTTCTATTCTGCCACAGGATAG
AGCCCACACAAGGATTTTCTTTAAATTGAGAGGCACCAGG
CAGTAACTTCCATGATGACACTGATGCCTATACCTGAGCT
CTAGGCTGCCCGGAGGGAAGGAACAGGCCCATGGGAAGAA
GGGGGTTTAAAAACGTGTCTTCAACTCAGCAGAGATGGCA
CTCTGGGACCCTATATGGACTCCGCCACTTGAGAGCAGTC
CTAGGCCCAGCGGGAACACCAGACATGAACAGGCTGAAGA
ACTGGGGCGAAGTGCACACCTCACCGTCCTTCAGTCTAAG
GAGAAGGGCAAGCCCTGGGACCAAGAACTCTCCTACCTTC
TCCCTTGAGCAGCAGCAAGGACCCTGACGCTGTCCCTGAT
GATTCCCTAGGGGCTCCCGTCTGCCCAAGCGGCTGAGAAC
CAGCGCCCCGATGCCTGAGGCTGGGAGCCTGAGCCCCTTC
AGCTTTGAGGGGGGTGATACTGCTTGGAGTGGGAGCTAAA
AAGAGTTGAGAGGCCGGGGCCTTTGGTGGAAAGGGGCACC
AGCCTTGGTCTGAGATAGTCACAACCCAGGTGACGTTGCC
TTCTCAGCCAACACTGCCAACCTGACCCTGTCATCCCCAG
ATTGACAGCGCCACTTCAGGTGGCTGGGTGACTAAAGGGC
TTGTCTTGGTGGGGTCTCCCACCCCTCCGAGACCCATCCT
GCACAGTCCCTCCAGGGTTTGGGCAGGAGATGGCCAATCA
TGCGCCCACCTCTCCCTCCAGCGCTGCCTGCAGTCAGCTC
GGCTTCCCCGACCTGCAGCCCCAGACTCTGCTCTCCCAGA
ACTGACTCACTCCTGCCTGGGAGGGGAATGCAGCATTCAT
GCTATGTGTCCTGGAATTGGGAGGTTTCTGGGAAGGGCAG
AGGATAAATGTGGCCCTGCCTGCTCCCAGGTATACCTAGG
ACCACCTGGCCAGATCCGCTCCCAGACAGCCTTGGACTGC
TTGCATTTCCCCAGAGGAAAAGGGGTTAATAAATGGGCCA
TCCTTTCCTGAGCTCTGGGTATACTACCAGTCATGGAACG
TCAGAGCTGGAAGAGGCCTTAGAGCTCAGTTTCTTCAAGT
CCCTCATTTTACGATGAGGAAATGGAGGTGGTCCAGAGAG
GGTCTGGGATTCCCAAGGTCACACAGCCCGGAAGACATGG
GGCTGGGTTAAGAACTCAAGTCTCCCACCTTTCTGTTCAA
GACTGTTTGTCTACCCAGAGGAAGGAGGCACTGCTGAATG
GCTATGGCCTGGCTAAGAAGGTGGTTAGAGTCAGTAGGGT
ATGAAAATTCTACTTCAAGGGGTTCGGATTGGTGATCATG
GGGACTCGCATGGCTGGGTTCCAGTCCAAGGTGTGGGCAG
AGCTTCTACTGAACTTCAACATGCAGTGCTGACTTGAAGC
TCCCTGTCCCCCTCGCTCTTGCCCCAAGAAAAGAGGCCAA
AGCAAGAGCAGATTCCCTAGGCAAGAGCAGCAGCACAACC
AGGAAACCCCAAAGCCCGTTCTCCGACAGGTGGCCCTTCA
CAGGGGGCAGCAGGACAGGCATCTTGAAGGGCATATGTCC
TCGGAAGCTCCGAGCCTGTTTTCTGTAGTTTACAGTTAGA
GCTCTATTTTGTTATGGTTTTTTAAACTTTTAAGTCCTGC
TCTATTTTCCTGGGCAGGTTTATGTTGATGTTTACCCACT
ACAATTTTTTAAAAATACAAGCTCACATGCCTTTTCCCTG
CCACGACCATGCACCCTACCCACCCACCCGCCCAGGTCAG
CTTTCCTGGAGCTGGCTAATCAAAGCCTCCTTACCTCTTC
CCAGCCCTTACAAGCAAGGGTGCTAGGAGCTCAGCTATAT
GACCATTCTCCCTGACAGGGAGTCCAAACTTGGCCTAGCA
TCCCTCCTGGCCCCCCTCTGGCCATGACTTGGCCTGTGCC
TGGTTCTCTATCAGAAAGGGGATGCTGAACAAAACCTCCT
TCTAAGTTTTATCCAATTCCTTCCTCATTGCCTCGGGCTG
CATCAGGGGAAGCAGGGGATAGGTGTCCAGTTGCTGGGCC
GAGGGAGGAGCTGGTTTGGCACAGGACCTAACCAGTGAAG
CTGGAGGCTACAGCCCCTAAACTTGCTTGAGGCCAACGAT
ACTTACAACTAAGTACCTTAATGCTAATGAGGTCCACTAA
AAAGGGGAGGAAGGCAGACCTCCTGGGAGACCCACGAAGG
GTTTTTAACCAGGAAAAACTGAGCCACAGGAAAACCTAAC
CACTGTGCAGGCAGAATTTGTTTGGGGGATAGAACCGACA
ATAAAATAGATGTTCCTGCAGCCTGAGATTTCAGGTAGAG
GACTAAGGTTTAATAAGACAACAGGTGACCTGAGGACATG
CAAGTTTGTAAAATGCAACAGCCTCCTGCTAGAGTGACTT
AAACATGAGCTTGCTTGCAGAAGACTAGATTAGATGCTTC
TCAGAGTCCCCTCCTGCCCAGGGGTTCTCTGATTTTCATG
TTCTCTGCCCAGATGGGCTGGGGGAGTTGACAGTGTGCTT
ATTTTCACTGTGATCATGAGACCACGGTTCTGGGTTATCT
CCTCTCACACATCAAGCCCCAGAGGAGGCAGCAAGAGGAA
CAGCCACAAACAAGTACTTTACCCCACAGCTTAGTGGCCA
GTAAACACCTTGGGGACTAGAGACAGGAACAACCTGTAGG
CACCTCTTCAGGGCCCAGGGAGACAAGTGCCCTCTATTCT
GCATACATTTGGGCTCCCCTTACAGAGCCCTTTGCCCTGG
CTCCGTGGTCCTTGTTGCTCTAACAGTCCAGATGTACACC
CAGCCTCAGGGGGAAGGCAGCTCTCTCCAGACGGAGTCTC
AGGGGCCAGCAAGATCAGGTCATCTGCTTTCATTCAGGGC
AGCAAATGATACAGATGGTGCCAGGGAGTGGCAAGGCCAT
GGGGTAGGTGGGGGGTGTCTTTTTCTTTTCATAAAGTAAC
AACAGATGAGACTGAGGTTAGACATCAGAAAAAAAACCTC
TGGAATGACCTTCCTCATTCCAGGAGGCCCTGCAATAAGG
AAGACACTTCTTTTGGAGGGACTTTTGAGGAATTTTGGCA
GCTGTTGACATGGGGTCTAAGATAAGGTGAAGCTGTGACC
GGAGGGGTAGGAGATGCTCCAAGTGTCCATCCAGAGATGA
GACTCTTAGAATCAAAGTGTTCAGCCCAGGAAGTCTTGGA
GATCCCACCTGCTGTGGCCCTGCACCTTAGGGAAGCCATT
AAGGGGGCTCATCCAGGAATTCTGGTTATAGCCCAGTGCT
TACCCAGCCTCTTTAGGGCAGCCCCCAGGGCCAGCCAGCC
TGTACTCTGGGCAAGAGCCCAAAATGGCTAAGAATGTTTG
ACTCCCTTAATCTCTTCCCCAGCTACACAGGAATCTTTTC
TCTGCCTGGTCTCAGAATGGGACTGCCAACCGGCTCGTCG
GTCGGAGACGCAGTATCCTCAAACCTGTGGCCACTGGCAG
GACAGTGGTGCTCTATCTCCCTGGGTGAGACCTACCTACC
CTAGGCTTCCTCCTGGATGTGATGGGGGTTGCCAGAGAGG
CTCTTAGCATAAAAGGGATTAGATGGGCATTTTTCTATGT
GCCTCCAAAAAGCTCCATGGAAACAGGCACCTGGTAGCTG
CGGGACACCCATGGACTTGTGTATATGGTCATAGGCTTTG
GGAAGACAGGACATAAAGGAAAATGAGAGAAACAAAATGG
GTCAGATAGCTTTGGTCAGAGCCCCAGGCAGCCTTTGGGG
CCTATGACACTTAGTGCCCTTAGATGGGATACATCTTGCC
TCAGCCCCAAGATTCCTCCAACTTACCCATCCCATCCAGG
GCCTGCACAGCTTAGAGAGGCTCAGCTTGGCAAATGCTAG
GGCTTCATCGGGACCACTGACTTGACTCAGTGTTTGTTAA
AACTGAACCACTCCCACTGGCCTACTATTTCTCTCTTGTA
TTTCTTGTAATGGTAGTTATTTATTGATTCTGGTAGCAGG
CAGTTCTTAAATAAAGATGGTTTCTCAACCTGTTGGGGCA
GCTGGCACGAGCTGTGGGTGTTTTTATCATCAGGCTAAAG
CATACCTCCTTGTCCTGTTTTGTCACTCCAGAGGCTTTTA
TCCAAGAATTTCTTTCACCCCTCACACAGTGAAATATAAC
GAAGTTACAACATACAGTCTATACTGCTTCATTCAGTTCT
AGGAGGGGGGAAAAATTAGGCCAAGATCTCAAGGCAGGTC
CAAGCAGAACAAGCAGGCATTTGGCTAGAATCAGTTGGCT
TTACCTAATACAGTGGCAGTAAACAATGCTTATGAGATGG
TACTGCTTCAGGGTTCCCTCATTTTTAAGACATCTCTGAG
GTGTTGACTCAATGGTCCCAAAGGAAAGTCTCCCTGCAGA
GATGTTAATGATACATCTGGTGAGAACGAGGCTGCTGCCT
CTACTCTTGGCTCACAGGAGCCACAAGGGTTTGAATTACT
AGTCACTTTCCAGCCACACTTTCTCACACATTCAATAACC
ATTTATCAAACTTTTTTTTTTTTTTTTTTTTTTTTTAGAC
AGAGTTTCACTCTTGTCACCCAGGCTGGAGTGCAATGGCA
TAATCTCAGCTCACTACCACCTCTGCCTCCTGGGTTCAAG
CGATTCCCCTGCTTCAGCCTCCTGAGTAATTGGGATTATA
GACACATGCCACCAAGCCTAGCTAATTTTTTTAATAGAGA
CAGGGTTTCACCATGTTGGCCAAGCTGGTCTTGAACTCCT
GACCTCAGGTGATCTACCCACTTCAGTCTCCCACAGTGCT
GGGATTACAGGCGTCAGCCACTGTGCCTGGCCTATCAAAC
TTTTATTACAGATGAAGATGTGTGTGAAGATACACTTGCA
CGGCTCTGTGTTTTGAGCCTTTCAGTGCAAAGCAGGTAGG
GTTCCATGCTGACTATGCCCCCAGCTTTTTTCAAGGAAGA
GGAAGACAGTGAGTGGAGGCCCCAGTACTCATTAGCTGTG
TGCCCAGAAGCCCAGGCTGACAGCAAGCCTCCAGAAGGGG
CCTGCACGGACACCAGCATGATCTCACAAAAGGGCCATCT
CTTCCACTTTGCCCCCAAAGGGGATGTGGGAACACCAGCC
ACTCTAAATTCCAAATATTAGTCCAGTCAGCATCTCCTTG
AGCCTGCAATGGTAGCTTACCTGCACAGAATTCAACAGCT
TTTGCTTTACTAACACAACTGGGCATCTTTTATTCTCTTC
TCTGCTCAATCCCTTCACCTCCTTGGAGTCAAAACTCAAG
AGCCCAATGCACAGAGGGTTATAATGCGAGAGCTGTGCAA
GAGTCCATCTCATACTTGACCACTGGCTGCCAACAGAGCA
CTGGAAAAGTTATTTAGCTCTTCTTGGGTCTCTCCATCTG
GAAAATGGGACTACCCATCAGTCCTCCTCCCTCCTCAGCG
ATGTCGAGTTCATTACGTATAAAGTAGGATATTGTTTCAT
GGTCTTCTAGTGTCAAGACTGCTTGCTTAAAGTACAGCAG
GCTATCTCCTGAATGTCTCAGCAAGTTGTCCCGTACTGAA
TGCTTCATCAATATTCCTGAACTCATGTCCAGTACTTCAG
TTTACGTCACAGGATCTCACTGGATCCTCACAATCACCTG
TTTCAAAGATGATGTCCAGTAGCTCGCTCCATTACACCAT
CAACAGCAGAACCAGGACCAGAACCCAGGTCTTCTGAAAT
CCATCCCCTCTGAAGTAGACAGAATGGGGGTAAGGGTGTG
TGTAAAATGTAAGATCTTTTTTAAAATAAGAGCAATAGTA
AAATGACTCCCTATGCCTGGGCCTCAGCCAGTGGTTCTCA
ACCTTAGCTATACATCAGAACCACCTAACAACCTTAAACA
ACAAAGATGCTCTGAACTCATGATCCACATCTAGGACACT
GAGACAGCCTAGGAGCAATGACTCCCCAACAGCAATGAGC
ACGCCCAACACACAAACTTTGGTTTCTCAATGCTACTCCC
CACACTAAGAGGGACCAGGGTTCCTTGGGGAAAGAGGACC
AGATTCAGGTTTGGGGCAAGGAGAGTCCAAATGTGAACCT
GATACCATGTTGCACTAGAAGCAAGAAAATGCTCAATGTC
AAATAAAACCTCAGCAAAAGGGCAAAAGAGCTTGCCTGAG
GGGACTTCTACTGGCCAAAACTGGGGACAATTTGAACATC
AAGAAAACCAAACCCCCATTAACTGCAGTTTACTTATGCA
ACAATCCTGCACATGTACCCCTAAACCTAAAAAGTTAAAA
GAGAAAATGATAGTGGATTATATATAGTTCACTGAATAAG
AAGAATCTATTGAGACCTCAAAAATAAAAAGAGGGTAAAG
AGTAAGCTCTTCTTTACAGAGAAATGCAGGCTAATATAGG
TAAGATGAACGTAAACAATTGCCAGTTTGCAGTCCCCAAC
GTGTAATGATGAACAAGGCAAAAACAATGGATGCCAAAAC
ATGTGAACAGTTTTGGAGAGCCATATAATCATAAAGTATT
ACCCCACAGACTATGAATTACAAAGGGGAAAACACACACA
CACACACACACACACACACACACACCCCACCCATCTGTGG
CGAGATCTGGCCATCCACCACCTTAACCAAATGATCAAAC
TTATTATCAATAGTGGGTCAACCTTGGCTGGGAGCAGTGG
CTCACGCTTGTAATCCCAACATTTTGAGAGGCCGAGGCAG
GCAGATCACCTGAGGTTAGGAGTTCGAGACCAGCCTGGCC
AACATGGCGAAATCCCGTCTCTACTAAAAATACAAAAAAA
TCTCGCCATTCTCCTGCCTCAGTCTTCTGCCACCACACCC
AGCTAATTTTTTGTACTTTTAGTAGAGACAGGATTTCACC
GTTTAAGACAGAATGGTCTCGATCTTTTTTTTTTTTTTTT
TTTTTGAGACAGAGTCTTGCTCTGCCACCCAGGCTGGAGT
GCAGTGGCCGGATCTCAGCTCACTGCAAGCTCCGCCTCCC
GGGTTTACGCCATTCTCCTGCCTCAGCCTCCCGAGTAGCT
GGGACTACAGGCGCTCGCCTCTCGGCCGCCTCAAGGTTTT
TGTATTTTTAAGTAGAGACAGGGTTTCACCAGATAGCCAG
GATGGTCTCGATCTCCTGACCTCGTGATCCGCCCGTCTCG
GCCTCCCAAAGTGCTGGGATTACAGGCTTGAGCCACCGCG
CCCGGCCCCGGTCTCGATCTTCTGACCTCGTCATCTGCCT
GCCTCAGCCTCCCAAAGTGCTGGGATTACAGGCGTGAGCC
ACCCCATGCCCGGCCAGAAATTAATTTTCTTAGTGTGATA
AAGATACTGTGGTTACAGAGGAAACATCTTTATTAGGAGA
TGCATACATGGTTTAAGAGTAAAGAGTTGCAATGTCTGTG
ACGAGCTTTCAAATGGTTTAGCAAAATCAATCTTTATTGA
GAAAGATAATTGTGACAAAATGTTACTACCTGGTGAACTT
TGGTAAAAGGTCTATGGATGGTCACCAAACATTTCTTTCA
GCTTTTCTATGGGTTTGAAATTTTTACAAGTTAAAAGTAA
AAGAAATAATAGAGATCCTCTGACTATAATTTAAACTGAG
TTGGCAATGTCTGGATTACAGCTCAAGAAACTTTATTTTT
CACAAGATCATCCAGATGATTCTGACGCATGTCTAGAGAA
TCACTGGTCTTTGGTTTCTGCTACCTCCTGTAGCCAGAGA
AAAGTGAGAGGAAGAAAAAAGAAGTAGCTCAGTTGGTGGC
CAAGAGCCTTTCCCTGATTGTTCCACAAGCCAATTATCTC
AGACATGGTCCAAATGGCCTTGGAGTCTTAAGACTGGATT
TCCTATGGAGGAATCAAAGTACTAATCCTCCCGTGGGGGC
CTTGGCTGCTGTAAGAAACCAATACTTGACCTTCCCAGGA
ATACAAGCTTCAGGGCACTGAAAGAGCTAAAAGGACTGGA
GCAGAGGCAAGCCAAGGTGCTGTCTGAATAAGGGGAAACC
CGCCAGGTGAAGAATCTAGTGTTTTGCCAAGAAATTCAAT
TAATACCAAACGGGATTTACCTGGGCAGAACAGGCAATTT
GTTAATATTCAGTGACTGTTACACACCTGAGCCGGATGTC
ATTACTAACAACCCCTGTCGTAGGCTTAAGCACTGCACGC
CCTGCCCCCAAAAGCAGACAATTTGTTTAATGTCTATTCT
AAGATACCTGAGGAAAATGAAGCCAGACTGATTATGGGAC
AATTTAAACAAATACAAGAAACTAAAGAGCAGAAAAGAAA
AAGTTACGTCTCCATACAGCTACTGTGAATCATTTTTATT
GAAGAAAAAAATGTTCATTAGAAAATCTGAATACATCCCT
CTACATGAATACACAGCTCAGAAGAGGGGAAATGGAGGCG
GGAGGCATCCAAGTTATAAAGGGTAGAAAATGAATGCAAG
CTTCTTTGAACTCTTCCAGGAACACAGGCAATGCTTGCAG
TTTTCTGGGTACCCAATGGGCAGGGACGATCAGGAAGAGA
TCCATGGGACATAAGGAAGTTAGATTACTGCCCATAGCTC
CCAGGAGGTTGTCCCCTCCATTTCTCCCACTCATTCTTTT
GGCCGTGGGAGCCTTCCCTCTAAGCTGATCCACTACCAGC
AGCCAGAACACTCCCCTAAAAAGCTAGCTTGGCTTCCTGG
GCAGCCAGATCTTCAAGAGCAAGGCTGTTACGTTCTTGAG
GCTGTCACTGCTGCAGGCCCCCCCTCAGCACACAGAGGAC
AATCCTCACTAACACACCACCAACCACTCCACTGGCAATT
CCTATCCCCAAGGCTGACGCCACCTTCTTTTTCCACTTTG
GGTGGTGAGGCTTGGAGTAGCTGTCCAGATTAACTTCCAA
TCCCTCATCTACTAACTTCTGATCTTCAGTAAGTGACTGA
TGGAAATTCAGGTTCACCAAGTTAGGAGGAAGAACCCTCA
GCCCAAAATAGAGCCTCTTGACAAGTCTCAAGTTTTTTAA
CAGCTGCACATCACATCGGTATGTCCCAGAGTCATACTCC
TGAGCATATTTAAACTTCACAAAGTGAGAGTTGGCTCGGA
AGGGTTTGAAGACCTCGTCGTCAGTGGAGATGATACCTCG
AGCAAGTCTCCAGGTGAACCGGAAAGCTTCCTGTCCAATC
TCCAGGACGTCTGAACTCAGACAGCTAAGCTCAAATTCCT
TGCCAATGAGAATGGTGAAATGGAGCATCCCACAGATCCA
GTTGGTCAGACATTCCAAGCGCTGAGTCTGACATTTCCTT
CTCACTCCATCAGGGCCCACCTCACAGACAGTCTCCTCCT
TATAGCCAAGGCCACAGGTGACCGTACAGGTTGTGGCACT
GATGATAACTTTCCCCACAGCTTCCTGCAGCTTCTCAGGG
ATGGCCAGTGTTTTAGGTGTAGTCACCACCAAAGGCAGGT
AGAAGGCCAACCCCAGGCTCCCAAGGGCAAAACTAGTGGC
CAAAATCTTCATGTCTCGGTAGGCATTTTGCCACCCTTAG
CCAGCACCCACAAGCTATTCCAGCTGAATCCTCTACAAAT
CACAACTTGATTCCTTTGACATGAGATATCCTTCAAAGTC
AAAAGATAACGATGCATGTATTGTCAATAAAACAACACAA
CTTAATAAAAGTCCAGTCCTTATAAACAGATGCCACAAGG
CAGGAAAAAAACATAATGGTGTTGCTTTACTATCTATTGT
TGTTAATAAAATAACCACCTTACCAGTCTTCATTCTTTTC
ATTGCTTTTTTTTTTTTTTTTTTTTGAGACAGGGCCTCAC
TCTGTCAACACAGGCTGGAGTGCAGTGACACGATCACAGC
TCACAGCAGCCTCAACCTCCTAGGCTCAAGTCATCCTGCC
ACCACAGCCTCCTACGTAGCTGGGATTACAGGTGCAGGCT
ACCACACCTGGCTAATTTTTCTATTTCTGTAGATACGGGG
TTTCACCCTGTTGTTGAAGCTTGTCTCCAACTCCTGAGCT
CAAGCAATTCACCCACGTCAGCCCCCCAAAGTGCTGGGAT
TACAGGCGTGAGCCACCGCACTGGCCGTTTTCGTGTTCTT
TTAATGACTTTAAATCCACCTCTTGGGAAGACAAAGAAGA
AAAGACTTCAGAAACTGAAGTAAATTTCCAAATTACCTCA
AATGCATAATGAAGTTACGCTCTTCCTCACCCTTACCCTT
CCCTTCTATAAACTAGGATCTAAACTAAGGGTTTCAAAAG
CCCCAGTTAAATGTCACCAAATAAAAACAAATACTAAAGT
CTAAAAAAAGGAAGATTAACTTGAATTATTTCAATGCTCC
TAAACCTCCTATAAAAATGATTAAGAACTCTGGACTGGGA
GGCAAGTAACTTACCCTTCCTGAATTTCTGTTTCCTCCTT
TGTAACTTCAGACCTCCTTACCTATCTGAGGAAGGTCACT
TAGAGCATCGAATGATATACTGTACGTGAGAACATTTTGT
AAAGTGTAAAACACTGTTCAATGTGTAAGGTATTTTAAAT
AGAAATGGAAGTTCATAAAGACAAGGGCCAAGATGACCAT
TTCAAATCAGAATGTTTAAGGTTATGTCAAAGGCAGCTCC
TCTCCCCTTTTTAGGCACTCTTTCTTCCCAAGGATACCAA
AGATATATTTTGAGTGAGAGGATGCGTTATGCTCCCTGAC
TCTTGGCCTACTCCCTTTACCCTACAGAACAGAGCTCATC
ATTCACTTAGGTCAACGTTGCTATGAAACAGCTATGATGT
CAAAGATGGAGTTCTCAATCACATAGAAGATTAATAAGTA
GACCCTCAAATTTGACATTAAAATCAAAGACTTACATAGA
CTTTGTGAAACATCTTATCTTTAGGAGACAATGAGCATAT
ACTTTTAAAGCTACTTCATTCAAAAAAAAAAGGCTAATAA
GAATTTAACCGTACTTACGTAGACTTGAAGAAAGATCCTT
GGAAGGCAGGAACTTCCTAGCATGCATTTTTGTAACCTCC
AGAATGCCTAGTCCTACGGCCTCTTCAGAGTAATTACAAA
ACTATACTGAGTTAAGTAATTGGAAGACAGATCATTACTA
GATGACCTTTTTGATCAACAACTTTTCTGCTTGCATCATT
TATTTATAATCTCATCTAGAGGCAGAAATCTAGACTACCT
GTCCACTCCCTACCCCATCCAGATCTATCTTTCCACACTG
AAAGATCTAGTATCAACACAGGAAACCACATTTTCCTTTG
TACTAAAACAAAGTGGCCAGAAAGTTCCAGAAGTGAGCAG
TGTTTACAAATAAACATCTACACCTGTTCTTTAATAAACA
TCCGATTTTATTTACAAAGCATTAAAGCTTCAGCAAGAAG
TACCCAAGGCTAAGTCTCATCTTGTACAAAACTACATAAT
TTTTTTTTTTTTTTTTTTTTTTTTTTTTTTGAGATGGAGT
CTTGCTCTGTCACCCAGGCTGGAGTGCAGTGGCACAATCT
CGGCTCACTGCAACCTCCGCCTCCTGGGTTCAAGCAATTC
TCCTGCCTCAGCCTCCCGAGTAGCTGGGATTACAGGCGCC
CGCCACCACGCCCAGCTAATTTTTGTATTTTTAGTAGAGA
CGGGGTTTCACCATGTTGGCCAGGCTGGTCTCAAACACCT
GACCTCAGATGATCCAACAGCCTCGGCCTCCCCAAGTGCT
GGGATTACAGGTGTGAGCCACCACGCCCAGCCCAGAATAT
TTTTAAAAACAAAATTTTGGGGGTGGCAGGGCAGGGATGA
CAAAAAGGAAGAGAATATACATATATTGTACAAATCAAAT
AATTCAAATTGAAATGGATAGAAGGTTTTAAAAGTTGAAA
AAAAAATTCCAAAAACATAAATAATTATTAGGAGCTACCG
CCAGAGACAATTTGACAGGGCTTAAGATGATTTTCTCAGT
AGCCAGTTTAGGAGGTGGACATAGCACAAACATCCAAATG
CACAGGCAGAGGAAACCAAGTTACTTCACACATGGAAATA
TGGCAGAAACCCTCTAAGTCTCATACTTTGCATACTGCTG
CAGTGTATAGTGCAGAGGACTGGAATGGATATGTCTGCAA
AACAAAAACATGTCTAGTGAGCCACCTACTCATCTCAACC
ACTGGTCTAACTCATGACAGTCTCAAACGAAAAGAAAAGT
AAAATGCATCTAAAAATATAGACATTTTGCAACTGACTCA
GGAGAGCTCTTTCTTCGACTACTGAATATACTGGTTCCAA
ATGATGGAGTGAGACAAAGAGGCTCTTACTGACGTGCTCT
ACTTTGATTTCTATCCTAAAATCTAAAAGGTAATCAATGT
GTTTGGTTACCTATAGGAGCATCCACCAACTGACATATCT
GATATATTTCTTTTTTTTTTTTGAGATGGAGTCTCATTCT
GTCATCCCGCTGGAGGGCAGTGGTGCGATCTCCACTCACT
GCAACCTCCACCTCCCAGGTTCAAGTGATTCTCGTGACTC
AGCCTCCGTGTAGTTGGGATTATAGGCATGTGCCACCATG
CCCAGCTAATTTTGTCTTTTAAATAGATACAGGCTTTCAC
CATGTTGGCCAGGCTGGTCTCAAACACCTGACCTCAGATG
ATCCAACAGCCTCGGCCTCCCCAAGTGCTGGGATTACAGG
TGTGAGCCACCACGCCCAGCCCAGAATATTTTTAAAAACA
AAATTTTGGGGGTGGCAGGGCAGGGATGACAAAAAGGAAG
AGAATATACATATATTGTACAAATCAAATAATTCAAATTG
AAATGGATAGAAGGTTTTAAAAGTTGAAAAAAAAATTCCA
AAAACATAAATAATTATTAGGAGCTACCGCCAGAGACAAT
TTGACAGGGCTTAAGATGATTTTCTCAGTAGCCAGTTTAG
GAGGTGGACATAGCACAAACATCCAAATGCACAGGCAGAG
GAAACCAAGTTACTTCACACATGGAAATATGGCAGAAACC
CTCTAAGTCTCATACTTTGCATACTGCTGCAGTGTATAGT
GCAGAGGACTGGAATGGATATGTCTGCAAAACAAAAACAT
GTCTAGTGAGCCACCTACTCATCTCAACCACTGGTCTAAC
TCATGACAGTCTCAAAACGAGTAAGAAAAAAGTAGCGGCA
TCTAAAAATATAGACATTTTGCAACTGACTCAGGGAGAGC
TCTTTCTTCGACTACTGAATATACTGGTTCCAAATGATGG
AGTGAGACAAAGAGGCTCTTACTGACGTGCTCTACTTTGA
TTTCTATCCTAAAATCTAAAAGGTAATCAATGTGTTTGGT
TACCTATAGGAGCATCCACCAACTGACATATCTGATATAT
TTCTTTTTTTTTTTTTTTTGAGATGGAGTCTCATTCTGTC
ATCCCGGCTGGAGGGCAGTGGTGCGATCTCCACTCACTGC
AACCTCTACCTCCCAGGTTCAAGTGATTCTCGTGACTCAG
CCTCCGGTGTAGCTGGGATTATAGGCATGTGCCACCATGC
CCAGCTAATTTTTGTCTTTTAAATAGATACAGGCTTTCAC
CATGTTGGCCAGCCTGGTCTCGAACTCCTGACCTCAGGTG
ATCCACCCGCCTCAGCCTCCCAAAGTGCTGGGATTACAGG
CGTGACCCACCGCGCCCGGCTCACCAACTGATATATTTCA
CAGTAAGCACAGTATTTAAATTCTCCTTTTAAAATACTGA
TAAAAAAAGACAGTCCAGGTTAAGCACTTCCAGTCAGCTA
AAAACACCACTCAGAGAAGCTACTGAGCCCTTTTCACACC
TGGTTTCCTAATGGGATTTTCAGAGAATTTCAAACATCAA
ACGTACACATCTATCCAATCTGCTATTTTTATATAAAGAA
CAACAAATGTCAAAAAAAAAAAAAAAAAAAAGCTAAGCAA
CCTTTCACAGAAAGGAAGTGACTGAAAACACAGTAAGAAA
AAGGAGCACAGGTACAGGAAGGGAAAAAACGCAATGACTG
ATGAGGCTAGCTTTCCACAGGCAGTGATACAAAAAATTCA
CCTTGATCTTTGATTTGAACTATGTGGTTTGCTGCTTTGA
TTCTGGATGGTTTTACTTTACTCCTTGCATAGATTCCCCC
AACCCAGTAAAAAAGTAGCTTGTTGAGAGACACCTGGGTT
TGTTTCCATCTCTGGAAGCCAGCACAGGTAAAGCAATATA
AACTATTGATGATTCATTGCTGGAGATGGATAAAACTAGC
TATCTTCAAAAACCATGATTAATGACAATGAACCAAGATT
GGAGGGAAACATGCAATGAGAGGAAAACAAGGGAAAACCC
TGAATTGTTACAGCCCGGCTTCTTGGGCAAAATGTGGTAT
GGGAGGAAGAGAGGGCCTTCATTGTTCCCTTTCTGAAAAT
TCGAAATCTTTCAAGCACTTTCTTTTCTGCCCATCCTTTG
CACACAATATGGAAATATAGGAGGTATTAGGGGAGAGGAG
AAGTTTAAAATGAGAGTATGCAACAAAAGTTTTCCTAGGA
TACCAGTAGCAAAATTTCAGATAAGAAGTCACTCAAGGAC
ATGCATTGAGGACAGAAGGCAAATGGGAGATAGGAAATGA
CAGGTCAAAATGACGCTGGGTACAATACAGTTAGATGAGC
AAAACACAGGTATTTTTTCTCCAGCAACAAAACTAGGCAT
CAAAGTTTAAATCAGTCAAAATTCCTATCTGATGTCTTCA
CAAATCTTCATTCCTGAGAGTCTATTTGGACTTATGCTTG
AAAGGGAAGGGAAGGTCGTATACTCTTCTTCCATAATTCA
CTTCTTCATTTAAACATAAAATTCACCCTCCCACCTCCTG
GGTGGGAGGCACACGCCTTTGTTTTAAATTAAAGTCAATT
TTCAAATGACTGACCACAGTGTCCAGAGGCCACATGATGG
CAAAGTGGGAAACAATGAAGAACTTCAAAGGTCTTCATAA
CAGTTCTGAGATTGCTCCTCCTGCTAAAGAGATTAGACAC
AAAAAGATTTCTTTTAGCTTCAATTTAGACCAGTTACTTG
TAAGAACAGAAATACTGAATGCTGGATGATGCATTACAAC
CACACGTGGACCAAGAAATTTCCCCTTTTCAAGAAAAGTC
ATAACCAACTCCAACTCCCAATTACTCTTTATTGAACAAA
ACAATCCAAATCCAAAACCCCCCACCCCAATACTTTCCTC
AGTACTGTCCCAAAGGGTGGGGGGAAAAGCAAAATGATCA
GAGTTCTACATTTTTTCTAAGCTGCTAACCATGCCCTAAG
GTGCTAATAAATAATGTTTAACATTCCAAAAAGTGCAGTA
AATAGAGAAGAAATTTTAGGGTACCACACCTTTCAACCCT
TCATATATTTAAAGATTGATTAGTCACTAAATGATTAACA
AGTGAACAGGAAACCCTTCTCCCAGCACCACAGTTCCTTA
AGTGACATACTTATCACCTTAGAACCCCAAATACGGTGAA
ATGTTCATGAGAGCTACTGTCCACATTGCTACACACCAAC
GATGATTGATAAATAATATCCTGAATAATAAAATGAAATG
AACACTTCCCTGATTATTCCAAGAAGCTGCTCAACCTCTG
AGAGACATCCTTAAATGAGCTGCTGTGAAATATTAACTAG
GAAGTGTAAAAAGAGAAGAAGGTGAAAAAAATCCTCCCAG
GTGTCATTTGGAATGGCAGAGAGCACCTGAAGGTAAAATG
GTTAAAAAATAATCGCCCAAATTATGAAACAAAAGTACCC
ATTTATATAACTTTGATTTTTAAAGTTCCTGCACAAATGA
AAACTGGCAATAAAAATATATTCACAAGTGCCTGAGAACA
CACTGAAGTTACAATGAGATACAAACTTTCTACTGAATGT
TATGCTGTTAAAAATCAAATTTAAACTTTTCATAGTTCAG
TCAGATTAAAAGCTTACTTAGCACCGGTTTTTCAGATCTC
TCTCAACATAAATCACAATGAATTCCTTGCATTGATTTTT
TTTTTTTAGACAGAATTTCACTGTTGTTGCCCAGGCTGGA
TTGCAATGGCGTGATCTCAGCTCACTGCAACCTCCGCCTC
CTGGGTTCCGACGATTCTCCTGCCTCAGCCTCCTGAGTAG
CTGGGATTATAGGCGCCCACCACCACACCCGGCTAATTGT
TTTGTATTTTTAGTAGAGATGGGGTTTCACCATGTTGGCC
AGGCTGGTCTTGAACTCTTGTCCTCAAGTGATCCACCCGC
CTCAGCCTCCCAAAGTGCTGGGATTACAAGCGTGAGCCAC
TGCACCCGGCCGCACTGATTTTTAAAAAACCTCCTGAGAT
AGAAAAATCCACTCCACAAGACTCAATATCATGCCTTAAC
TACTTTAAGGCAATTTTCACCAACTATTCCCACAGGTACC
CTGACCAATTTAGTTGTAATCGTTTAAAAATGAATACAAC
ATAGCCATTTTAAATCTAAATTATAATAGGAGAAAGTGGT
TTGATCACTAATCAACAGCATTAGTAATGGGCACTCAAGA
TGACTAATGAGCTGCCTTACACTGGTTAGCTGAGGGCAGC
TCATGTTTCTATACAATCCTTGTTCTTCTGAATACACAAA
ATAAATAAATAAAAACCAAACAAAACAAAAGCTTGTTGAG
GCATCAGGCAACAATTCAAAACCAGAGCAAGCAGTACTAT
GAGCAAGATAAGATACACAGAAATAGCAATACAGAAGACT
CCAGCCAATTTAAAGACCTGACGCAGCAACTGCCCCCAAG
CAAACATAGTATTTAGCTGCAACATAAAGGAAATCTCCAG
GAATGTAATAGGTAGGAAAATTCAGCTCAAAATGACCAGC
TATTATTGGTACTTTCCAGTAGCAGCCCAATCGAGGTCGG
CCTAAGAGAACACTGAATCAAGATTTCAAACCCTACCTTG
GTTAGCTAATAACATCTCATAGAGTGAGAAAGACTACCCT
GATTCTAGCAGGAATTCATAAATTAGTCTTCACAAGGAAA
GGAAGGAAAAGAAGGAAAGGAGGGAGGGAGGGGAGAGAAA
AAGAGAAAAAAGGAAAACAAAACTACCAAGCATTAAAAAA
AAAATCCAGATTCAGTTAAGTGACTTGGAGGTGGTTCAGC
GCCCTGGGGTGATGGGCTGGCACCAGGGCAGTGGTGTAGC
ACAGCCCAAGACAGGGAAATCTGCATGGTGCCTGTCCACT
CCCAGAAGTGCCACCTCTGCTCACTTTGGCCCTTGCCATC
TCCAACAGACCCAGGTGTGCACCAACCCCTTCAAGTCTAC
CATCCCATGAGGCCTTTAGAACATGTATGTAACCGACCAC
ACCTTTGTCCCACTTTACTGATGTTTATTGTCAAGGAGCC
CTACCTCTTGGGCAATCCTTGAGCAATCAGACAACTAGGA
AGCTGGTGATTCTGCTCACATCTCAAGTTTCTGGTCTCAG
GACTGTCCTCTGGAGAGTATTTAAAGTAACTAAGAAGCAT
TTGATAGATAGTGCAGACTATGTTAGCCTGGTCCTTCCAA
AAAGTCCCAAGCTCAGGGTTACCCTCACCAAGCTTCACTT
TGGGTCCTCATTCACACAGAAAAATGTCCGCATGAATGTG
GGCCCTCTAGTGCTAGCCAACACTGACAAGCTATTTGACA
GGAAAGAATTTTCTATAGCCCCAGATTCCAGATGGCCAGA
TTATCTCTAGAGTGGTCTGTCTGCCAATTTTCCCTTGAAA
TGCATATTCTCCTGTTAAAACAGACAACAGACTATGGTAG
CTTTGTTAGGGCTAATCAGTTTAAGGAACAGTTTCTACAA
TAACTGGTCAACTACAGATATTAACAAACAGTTGTCATTC
ATCTAACTTGGGTAGTAACACAGCCTACGACTATAATCCT
GCCTTTGAATGATTTGGCTCAAATGCAGAAGTTGTCCATG
GGGCAGGGGGCCAAAACCTGGAATCTACACATACAACCCT
CAGACTGGAGTGATTTTTTAAAATTGTTTGGCCTCAGTTT
TGGATCAGATTTCCTTTCTTAATACCTGGTGGGAAATCTA
CAATGACTATATAGTGGCTTTTACTGAAATCTCCAAGGTA
TGGAAGAATATGAGATCCAAATGCCAGAGCTTCCCTCAGT
GGTCGTGATAGGCCACATGCAAATCAGCAGCAGGTACCAA
TCTAACAGCCTGCTCAGGGCCCTCCAAGACGACCACGTTA
CTGGATGAAGCCCTTCCTGCACCCAAACAATCCCACATAA
AAACATGACAGGTTGCCCTAAAACAGACTTTTGATGGAAT
TATCTGTGATACCCAATTTCATCACTCTCCCCAAAATTTT
CAACCTCCACAAAGATCCAAACCACACTGCAGCTGGTCAA
TAAAGGCAGATGTAATCCTTCTGTGGAAGTCTTGGAACTA
TACCTCAATGCCCCTTTGAGGTTTTTGGGTTTTTTTTTTA
TTTTTTTCTTTTGTAGAGACAGGGTCTCACTATGTTGCTC
AGGCTTGTCTGGAATTCCTGGGCTCAAGCATTCTGACTGC
CTCAGCCTCCCAAAGTGCTGGGATTACAGGCACGAGTCAT
TGCACCTGGCTGATTTTATTTTTGTTTGAGACAGGGTCTC
CCTCTGTTGCCCAGGCTGGAGTGCAGCGACGTGATCATAG
CTCACGGCAATATCAAACTCCTGGGCTCAAGCGATCCTCC
TGCCTCAGCTTCCGATGTTACTAGGTGGGCCACAGGTGTG
CACCACCACGCCTGGCTAATTTTTTGATTATTTTGTTGCC
CAGGCTGGTCTCAAACTCCTGGGCTCAAGCAATCCTCCTG
TCTTGGCCTCTCAAAGTGCTGGCATTACAGGCATGAGCCA
CTGCACCCAGCTCAAGGTTTTTTCTTGTTTGTTTGGTTGC
CTTTTACATAGATGGGGTCTCACCATGTTGCCCAGGCTGG
TCTTGAACTCCTGGGCTCAAGAAATCCTCCCGCCTCAACC
TCCCAAAGTGCTAGAATTACAGGTGTAAGCCTTATTTACC
ATACATTTCCTTTTGAAAAGCATATGATTAGGGATAGACA
GGTTTTAAGAAGCTATAAGACTGTCCTAAAGTGTTTTAAT
TAATTATGTTTGGCCACATTTTAAATCACTCTTAAAACAT
TTTAGCTCTCCGGGCCAGGGTAATCTATTTAAACTTTAAA
TTGCGTTTCTTCTGTAGTGGCATCAGTGTGTGCAAGAAGT
GGGCTTGGAAGGACTGTTTTTATTTACATCTAGTCAATCT
GCAATCTTTGTTGGCAAGGCCCACATGACTGCTCCAGGCT
ACTTTACAATATGTACAAACATGCCGGGAGTGATGGCTCA
CGCCTGTAATCGCAGTACTCTGGGAGGCCGAGGAGGGTGG
ATCACTTGAGGTCAGGAGTTCAAGATCAGCCTGACCAACA
TAGTGAAAACCCATCTCTACTAAAAAAATACAAAATTAGC
CGAGCATGGTGGCGCACACCTGTAATCCCAGCTACTCGGG
AAGCTGAGGCAAGAGAATCACATGAACCCGGAGGCAGAGG
TTGCAGTGAGCTGAGATCGCACCACTACAATTCAGCCTGG
GGACAAGAGTGAAACTCCGTCTCAAAAAAAAAAATACACA
CACACAGCATTATATGTATATATACACAAACACAGCGTTA
GGTGGGTTGAATGTGGAGGTGGTAACCATCAGTGCACCAC
CATAAATATTGTTGGGAAAAAAATATTGGTACTCAGTGGT
ATGGTGTTGGGCTATCAAAAACTAAAGTCTAAAATCTAGT
AAACTTGAGGTAGAATACTCAAAATGATGAATAACTGAGT
CTATTTCAGCTTCTCTGTAAGAGAATTCATGTTGACAGAC
AATGATTAAATCATGTAAGTTATAAATTAAACAAAGAATT
CTATTTTGCACTCTAGTCCTTATCACATTTGAACACATTT
AGATTAAAATCTTAAAGTCAGGGGGAGCCTGAACACAACC
ACTGACATGTTATCAATCCACCTTTGAGTCTACCAACTAG
CTACAAAAAAATTGAGAATACTGTATTAACTAAAGCAGTG
CTTCTATATAAAAAAAAAAAAAAATTCCAAAGCCCCATGT
TTACACAGAAATGGATTCTAATTTGATTAACATTTTCTAA
ACAAGAGACCAATTAGCCTAGGCTCACAAATATTCGGTAA
GAAACAGAAATTGTTTACTGTCCCCCAATAAAAATCCCTC
AGTAATCTAAAAGTGAGAAAACTCAAATATTATGTATCAA
AAGGCTTAGGTGTTAAGATGCTACACAGATACTGTAGTTT
CTGTCTTTTTGGTCATTTCCTCCTGTTTTCAGATACTGGA
AAAAAATTAAAAACCAAAACAAACCCCATCTTCTTCCTTA
ACATGATGGTACTACTAACAATTTCATTATTGCTTCTGGA
CTACTAAGAGAGAGAGAGCACTACCTGTGGGATCTGAACA
ATCTGAAGAGGGAGAGAAAAGATGCTACAGTGAACCAGTC
AAGGACTATATAAAACAAGCTTGTATTTCTGGCTACTCGT
CTGGCTCTTTCATTTGAGACAAAACAAACAAAAAACCTAA
GAGCAAATAGGGATGAAGAAATGAATTAAGCCAGGGGTTC
TTACCCTTTTTTGGGTCATGAATTCCTACAGGAATCTGAT
GAAAGCTATGGACATCTTCCCCAGAAAAATATTCACATAA
TATTTTGCATATAACATAAGGGGAATGTAGACTTCTTCAA
AACTATTTATAGACCCAAGGTTAAGAGCCACTGAATTAAA
TCTGGTTTAGCCTGCCCTTAGCAGCAGCTTAAAATTCAGA
GATTATCTGCTGCTGGGAAAAAGGTAGGAAGGGAGGGGGA
AAAAATGTTGCAGTTAAATATAGTCAAGGGCTATACACAG
CAAGGCCACGAAGCAAGCCAGACAGTGCTCCCAATGTGTC
CTTACCTGTCAAAGGCTGGCTGAGTTCCGCCTGCACTTTA
CCCTTCGCTGATCCTTCCAGAGGTAAACCTCTGTCCCCTT
TGTAGAGTTTCGGTTTAAATGGAGAATCTTTCTCTTTACC
TTTTGATCCTTTAGGCCGGCCTGCTTGCTTCTTCTTGGAT
TTGCCATCCCCCTTCACACCCAGTAGTGGATGGACTTCTG
CAGGACAGACAGGCATGGAAAGGAATCCACATGACACCAG
TCCCATCACCCCAACCACAATTTTGTTGAGCAAAGAATGT
TGCTTTGTGTCCCGGATCAATTAATAATTATAAAGAGAAA
AGTCTGTCTTATTTGTGTAACTACAAAACAGTGGCCATTA
AATGAGAGATAGTTGCTTGGTCAAAAGGCACACATGGCTT
ATATCAAGCTTGTGCAATCTGTGGCCCACAAGCTACCTGC
GGCCCAGGACAGCTTTGAATGTGGCCCAACACAAATTCAT
AAATTTTCTTAAAACATTGTAAGTTTTTTTGCAAATTTTA
AAATCTCATCAGCTATCATTACTGTTAGTATATTTTATAT
GTGGCCCAAGACAATTATTCTTCCAATGTGGCCCAGGGAA
GTCAAAAGATTGGACACCCCTGGCTTACATGTTCATGCCA
AGTCACGGTGACTCTAAATTGAACAAGTAGCTGAAAGATG
CAGTGATACTATTAAACCAAGCCAGAAGAAGGAACACACA
TACACGCACACACACATACACAGAGAGGCATGTGAGAGCA
GAAAGAGAATGGGCTTTGGAATTAGAGAGACTAGAATGAG
AATCCTGACTCCACCACTTCCTGTGAGACTTTAGGCAAGT
TACAGAACCTCTTACACGTAACCTCAGCCTAAATTTTCTC
CTTTAAAAAGCAGGTAAAACAACTTGCAGGGTTGATGTAA
AAGTCAGCAATGGTATATATACCAAAGAGTGTCTGAAACA
GAGTAGACACAGAAATCAGTAACATCAGGAAAATATGTAG
TTGCAAAATGTGATCCGCAGTTAGCTAAAAGAGAAGAGGA
AGGGCCGGGTGCGGTGGTTCACACCTGTAATCCCAGCACT
TTGGGAGGCCGAGGTGGGTGGATCACTTGAGGTCCGGAGT
TTGAGACCAGCCTGGCCAAAATGGCAAAACCCCATCTCTA
CTAAAAATACGAAAATTAGCCAGGCATGGTGGTGCATGCC
TGTAGTCCCCGCTACTCAGAAGGCTGAGGCAGAAGAACTG
ATTGAACCTGGGAGGTGGAGGTTTCAGTGAACCAAGATCA
CGCCACTCCACTGCAGCCTGGGCAACTGAGCAAGACCCTG
CCTCAAAAAAAAAAAGAAAAAAACATAGAAGAGGAAGGAG
GATGCTCAATAGTAAACGCACACCCCCATCCACCCCTACC
TATCCCAAGACATGATAATAAAGGATTCCCAGGTCAGACT
GTAAAAGGTGGCAGGAAGGATGAAATGATTGTCCAAGTCT
AACTAGTACTTTACATCTAATAAAACCACTCTATGGGGAA
AAATTTGAAAGAATGGTGTAATAAACTCTGAGCCGGCTGT
CAGAAGAATTAAAGTGCAGCATCTTAGGCAAAGTACTGAA
GGGCAGAATTTCTCCATTTTAAGAGAGAAGTGAACACAGA
TGCAATCATTATAAAGTTGTAAAGCACTATAAAATAGACT
CATGGGAAAATTCCTCTAAGGTAAAATCGCTGAAACAGGA
AATTACCAGATTGAGCTGGGGAGCAGAGAGCGGCATCTGT
CAGGCCAGAGGGAGAAGATGCAGCTCTTACCATCATTTGG
TACTCCTTGAAGTTCTATATTGGTTGTTTTGGGCTTCTTC
TTAGGTGGCTGGGACCCATCTGCTGAGGACTGCCTCTTCT
TCTCTGAACTAGCCCCTTCATCCATCAAGGAGGTTTGGAC
TGCATCCGGTGGGGGGCCGTAAGGATTTTCTTCTGGGTCT
TCTACCTCAGGGGCAATGGGTAAATACAATAGAGCCTTTG
AATCTTCCAGCTCTTCATCACTATTTGGAGCAGGATCAGA
CAAGGGATTGGAAAAAAGAGGAGATAGTTGCTTAAACCAT
GAGCCCTTCCTCTATCACCTATATTAAGCATAAGCAACAG
GTATGGATCTAGAACTTTAAGAAAGCAAAGATGAATAAAA
GAGAATCAGACAATGTAATTGATAAAATTGGTGATAAAGA
TAAACAGGATAAATAAATTATTGTGGTTCCTTAAAATTCT
GTATCAGGGAGAAGTGAAGGGAAAATAGGACTAGAGAAGA
AAGGCTACATTGGATTTCTTGTACACCAAATGAGTTATCT
CTTTTAGCTAATAAGCAGACAGGACTGAAGGGATAGGCCG
GGGAGCTGTGGAGTACTCCCCCAGAGACCAGGAGCAGCAG
TAGCCAAGGTGCCCAGCCTTCCGGGCCGGCTCACCTGCTA
CAGAAGGCAGCGATAGGGTCCACGCTGGTGACATCCACTT
CCTCATCTTCTGCAGCATCAGCCCCTGACAAGACAGACAC
ACAGGAGATGTTTGAGAAGTGAAAAACTGCTTTTTATTTG
CAGCTTCAAGGTTTTCATAAGCTGAAGTTCCAGAGAAAGG
AGGAAAACCAAACAGTTCACTTAATCATTTAACAAATATG
TGCTGAATTTCCACCCTATGCTAGGCACTGAAAATAGTGC
AATGACCCAGAAATAGTTGGGAACAGCTCTTCAGTAAAAG
GTTCAGAGTCTAACTGGGGAGACAGATAGTTTCCACTTAA
TACAGTAATGGTATGTGTAATGTGCTCAGGATATGGGAAG
GAGGAACAATTGATGTGGAAATCTGTGAAGGTTTGACAGA
AGGTAACCCTAGAATCTAGAACATTCTGCTTCCCTGGAGG
TCCTCCTAAAACACATTAGGCATGCAAGTTATCTAATATC
ACAAAAGTGAGGACCAGCACTTTCAAACTAGAGAACCAAC
CTCATTCCCAATCCCCTGATTCCTGGCACCATCAAGTGTC
TCACGAGTCAATAATCTGGCATTAATTACTCACTGGCAGT
GCCAACTGAGCATCCTAAGCATTCACCCGCACAAACCTTA
CTATGTTATAAAGCCCTGTGTTAGATAAAACGTCAAATCT
TTATTCTTAAGGAGCTCCTATCTAGAAATTCAGAATAGAT
AAAATCAGTCATAATCATAATGGAAATTAATATCTTAGTG
CTTATTATGGCCTAGGCATATATACTAAGTGCTTTACATA
AATTATTTCACTTACTCCCCACAACCCTAAAAAGCAGGTA
CTATTATTATCCCTATTTTACAGATGAGGAAATTCAGTTT
AAGTAGTATTTTGCCCAAGGCAGTCTGACTTCAGAGCCCA
GGCTCTTGACCCTACTCTTACTGACAAAGGAGTGATGTTG
TTGGAAGTCAGGGACCCTGAACGGAGGGACTGGCTGAAGC
CGAGGCAGAAGAACATAAATTGTGAAGATTTCATGGACAT
TTATTAGTTCCCCAAATTAATACTTTTATAATTTCTTACA
CCTGTTTTAATCTCTGAACATAAATTGTGAAGATTTCATG
GACACTTATCACTTCCCCAATGAATATCTTTGTGATTTCC
TATGTCTGTCTTTACTTTAATCTCTTAATCCCATCATCTT
TGTAAACTGAGGAGGATGAATGTTGCCTCAGGACCCTATG
ATTTTATCAACTGCACAAATTGTTTGTAGAGCATGTGTGT
TTGAACAATATGAAATCTGGGGCATCTTAAAAAAAGAACA
GGATAACAGCAATATTCAGGTAACAAGAGAGGTAACTTTG
AACTGGCCGCCGGTGGGCCGGACGGAACAGAACTATATTT
CTCCTCTTTCATGAGCAAATAGGAGAAATATCGCTAAATT
CTTTTTCTCAGCAAGGAACATCCCTGAGAAAGAGAATGCA
CCCTGAAGGTAGGCCTACAGACGGCCCCTTTTAAGGCGTC
CAGTCCACGTCTTTTATGGTCGAAGCTGAAGGGATGAAAT
AAGCCCCGGTCTCCTATAGCGCTCCTAGGCTTATTAGGAT
GAGAAAAATTCCCACCTAACAAATTGTGGTCAGACAGGTT
ATCTGCTCTCAAACCCTGTTTCCTGAGATGTTATCAATGA
CAATGCGTAGGGGAAACTTCATTAGCAATTTTAATTTCAC
CTCATCTGGTGGTCCTGTGATCTCGCCCTGCCTCCGTTTG
CTTTGTGATATTTTATTACCTTGTGAAGTATGTGATCTCT
GTGACCCACACCCCTATTCGTGCACTACCTCCCCTTTTGA
AAACTGCTAATAGAAACTTGCTGGTTTTACGGCTCGGGGA
ACATCACGGATTCTTCCGACATGTGATGTCTCCCCCGGAC
AACCAGCTTTAAATTTCTCTCTCTTGTGCTCTTTCCCTTT
ATTTCTCAACCCAGCCGAGACACTTGGGAAATAGAAAAGA
ACCCACGTTAAACATCGGGAGCGGGTTCTCCCGACAGAGT
GACAGAATACACAGGAAAAGCTGAGCACCCTTAGCATGGT
GAGTTCTTTGCTAGGTGCTGCATGTATGTCCTCAGTCATC
TGCAATTAATCAGGAAATACACAATGATACGTTAAGAGAG
CTGCTTGAGCCCTGGGAATATCCATATAAGCCCTTAGTTA
ACACCTTATAAATTAGGGCTCTCCAAATACCATGGAGATT
GTGTAAGCTTAAAGAAAAAAGAAGGCCAGGTTCATAGGCC
AGGCACAGTGGCTCATGTCTGTAATGCCAGCACTTTCGGA
GGCCAAGGCGGGTGGATCACCTGAGGTCAGGAGTTCCAGA
CCAGCCTGGTCAACATGGTGAAACTCCGTCTCTACTAAAA
ATACAAAAAATTCGCTGGGCATGGTGGCAAGCACCTGTAA
TCCCAACTACTCAGGAGAATCGCTTGAACCCAGAAGGCAG
AGGTTGCAGTCAGCCAAGATCACACCATTGCACCCAGCCT
GGGCGACAAGAGCGAAACTGTCTCAAAAAAAAAAAAAAAG
TGGGGTGGAAAGGGGACATTTTAGATGAAGTGCTGAAATA
AATTTACAACACAAATGAAGAATATTAAGTAAAGCAATCA
TTTTCCCTTTAGGAAATCCTGTCTGCAATTGAGAAATATT
ACCTGTCTGCTCAGGCTCACTCTTATCTTCATCTTCAATA
TCAAACTCTGATTCCCTTTCTTCATATTCTACATTTTCAT
CCAATTCTTTGAAGTCTGGTGCAAATGCACTCCAGTTTTC
CTATACGACAAAATATACTACTTAACTATACGTGAAAGCA
ATAATCTGTAATCTACACATTAATGATAAAATGAAAGATC
TGAGCATGAAAGGAATTCACAATTCTTAGATTAAATTTGG
CAGATAAGAAAAAAATGGGTATCTGTAAGTTTTACTAGCT
TAGGTATTTTCTATCTTAAATGTTCTAAGTTTTTAACTGT
AGCTCTTTTGAGTCACTGCCTTCTTTGCTCATTTTAGGAA
TTCTGAGATAAAATGTTAAATTTTCTTGTAAGTACACTGA
TTACAAATGTAATTTAAAGGTGTTCAAAGTAAAATTAAGA
TATAAAACAGAAACTGAGCTGAAAGTAAGAAAAGCAAAAG
AAAAACGTATCTCAAATAAATAATAGAAAAATGCAACAGA
AAGTTCACTAGAGCCTCTCCCTAAAAAGAGCCAGAAAACC
AACTTGGGACCAAGACCTTCCCACCAAAATAAAGTGCAAC
TAGATGCACTGAACCTATGTAATTTAGGTTGTGAGAATCA
TACGCAAAAGAAAATAAGGTAATTTTTAGCTTCCCATGTA
TAAAGTTCTTTGATAAAAAGAAGGGGTATCTAGTTTCAAA
GCAAGTAAAATAGAATACTTACTACTTGATTCTGTGCCCA
GATAGAGACCACTCCACTGGAGATGGATGCTATGATGGGT
CGAACAGGATGCCACTAAGTTTTAGTGAAGGAAAGAAAAA
TAGGTTGTTAAGAACAGATTCCAGATTTTTTGGATTATGT
GACTAACAAGAGCAATGTCCTAATGTACTCACAGCTACAT
CCAAGAGGAGTTCTCCTCTCGTCCCATGGAGAATCTTCAC
CAGGTTGCCAATGCTCTTCTCCCAGATGTATAGGGCGTGC
TGCCGTGCAGAACCTGCCACGATGTACTCCCCATCTCCAG
AGAAACAACATTTCTTCCATGGGGTCCTAAAGGACAAGGA
AAGTACCAAGGAGAGCTGGAACTCAAGCCCAGGTCATGAA
TGATCACATATTCTTCTAGGCTGTGATACATACCTATTCA
CCAAATCCTGCAATTTCTGCATAGGTTCAGGCTCTCCATC
TCTTCCACATGTTAAGATTTCTCTGCCATCATAAACTCTG
ATTATTCGATCTGCTGTGTTAATTAAAAAGCAACTACAGG
AAGGATAAAAATATCAACATCAGAGGTCAGAAATCTGTTC
CTTAGTACTACAAGATGACTAATAAACTGGGGAAGAACTG
AGGAAAAATCTAAGTACTAGACTAGAATATTTATATATCT
ACTTGTCTTCTCCCTAACCAAAATGTAATTTGAAGTGGGG
GTATGTTTTATACTTCCTGTGTATCCCTAAACCCAAAATA
TACAAACTGTCAGTATTAACTAAGTTCCAAGACCTCTCTA
CTGAAACCAGCTTGCTAAATTCACAAGTTTACAGTGAAAT
GGATATAAATACTTCATTTCTCTGGTCTGTTTTACATATA
ATATATTCTTCTAAATGAGGTAATAAACTAAATATGTCAT
TTTGTCATTTTTACTGTAATGACATTGAAAATCTTAGAAA
TCTGTATAAAATTTTAGTTATTTCATCACTTTCTTACAGA
CTTCACTGACTATAATCTTTTCTTAATTCAAGAGAATTTT
GAACATTAATATCCTCTAAGTCAGCTATCTCCAACGTTTT
TGGCACCAGACTGGTTTTGTGGAAGACAATTTTTCCACGG
ACCAGGCTGGCAGGAGGGTTACGGTTTCAGGATGAAACTG
TTCCACCTCAGATCATCAAGCATTAGATTCTCATAAGGAG
CATACAACCTAGATCCCTCACATGTGCAGTTCAAAATAGG
GTCCGTGCTCCTGTGAGAATCTAATGCTGCTGCTGTTCTG
ACAGGAGGCAGAGCTCATGTGGTAATGTTCACCTCCAGCT
GTGCAGCACGGTTCCTAATAGGCCAATACTGGTCCATGGC
CCGGGGGTTGGGGACCCCTGCTCTAAGTCATGTATGGGTG
TTCCTAAACAAAATAGGAGGACTATTACCTCTTACTGACA
ACCTATTTCCTATTTCTGTTGATATATTCTATGACTTCTA
ACTAGGTAACCAACCTTACCAGAATAACATCCAAAATTAA
AAGGGTAAATAGGCTGTATTCAGTTACAACGTGAATTTGA
TGACATCAGTTCTGATGATAATAACAGTTATTATATACCC
AGTGCTTACTATATGCCAGGCATTTTGGTTCTAAGCACTG
ACCATTTACTTATTTTTCTGTAAAGTAACCGCCTGATAAC
CTCCAGATAAAGAAGATGTAACTACTGCAGGAAATGTTAT
GAACTCAAAAACCAGATATTGTAAGTTTCTAAAAACCTTA
AGTAATTTTTTTAAAAAGCTTAATATACATGAAATCTGCA
AATTTCCATGTATTTTTGCAATCTACTCATTCTTAAAACT
GTCCCTAAAAAGGTAAGATTTCACTCACCTCCCCTTCCGG
GCAAACTCAATTGACTTAATGGCCGTGGTATTGCTTGTTC
CAGTTGTTACTCTGAAGGAAGCAACAAGATCCTGAGAATC
TGTTTTTAGGACCAAAATCTAAAGTTTAAAGGAGGGGGGA
GAAAAGTAAGTGTTCCAATAACTAACAGTAATTACATTTG
GCTTGTTTCTAATACTGCATAAAGACTGGGTAAAAATGCA
AATATCTCTATTCCATATATTTAACCTGATTAGCTGGTAT
TGCTGTTTTGCCTTCTTAAATAAGACAAGGTCTTAATCTA
TTTTTTTTTTTCTTTTTTTTTTGAGACAGAGTTTCACTCT
TGTTACCCAGGCTAGAGTGCAATGGTGCAATCTGAGCTCA
CCGCAACCTCTGCCTCCTGGGTTCAAGAGATTCTCCTGCC
TCAGCCTCCTGAGTAGCTGGGATTACAGGCATGCGCCACT
ACGCCTGGCTAATTTTGTATTTTTAGTAGAGGCGGGGTTT
ATCCATGTTGGTCAGGCTGGTCTCAAACTCCCAACCTCAG
GTGATCCGCCCACCTCAGCCTCCCAAAGTGCTGGGATTAC
AGGCATGAGCCACCACGCCTGGCCAATTTATTCTTAAAAT
ATTATGTTTAGCATTATTCACAATAGCCAAAATATAGAAG
CAACCCAACTATCCACTGACAGATAAGCCATATAAACAAA
AGTGGTATATACATAAAATGGAGTATTATTGAGCCTTGAA
AAGGAGGAAAATTCTGACACATGCTACAACATGGATGAAA
CTTGAGGACAATAAACTAAGTGAAATAAGCCAGTCACAAA
AGGGCAAATACTATATGAGGTACTTGGAGTAGTCAAATTC
TTAAAAAGAGAAGGTCAAAGGGTGTTTCTAGGGGCTGGCA
GAGAGCAGGGAATGGGAAATTATGATTCAACAGGTACAGA
ATTCCAGTTTTACAAGATGAAAAGATTTCTAAAGATGGAT
GGTGATCACTGCACAACAGAGTGAATGTACATTAATACCA
CTGAACTGTACAGTTAAATATGGCTGAAATGGTAAAATTT
ACGCTGTGTGTATTTTATCACAATTTCTTAAAAATTGCCT
TTCTAGGCTGGGAGCAGTGGCTCACACCTATAATCTCAGC
ACTTTAGGAGGCCAAGGCAAGCGGATCACCTGAGGTCGGG
AGTTTAAGACCAGCCTGATCAACATGGAGAAATCCCATCT
CTACTGAAAATACAAAATTAGCCAGGCATGGTGGTGAATG
CCTGTAATCCCAGCTACTTGGGAGTCTGAGGCAGAGAATC
GCTTCAAGCCAGGAGGCAGAGGTTGCGGTGAGCCAAGATC
ATGCCATTGCACTCCAGCCTGGGCAGCAGAGTAAGCCTCC
ATCTCAAAAAAAAAAAAAAAAGCCTTTCTAAGGCCAGGTG
CAGTGGCTCACACCTGTAATCACAGCACTTTGGGAGGCTG
AGGTGGACAGATCACTTAAAGTCAGGAGTAATCCCAGCTA
CTCAAGAGGCTGAGGCAGGAGAATCGCTTGAACCCAGGAG
GTGGAGGTTGCAGTGAGCCGAGATCATGCACTGCACTCCA
GCCTGGGCAACAGAGTAAGCCTCCATCTCAGAAAAAAAAA
AAAAAAAAAAAAAAAGCAAAAATTGCCTGTCTAAAATAGC
CATGAAATTATACTAGCCCATGTGCCCCAGTCAAAACATA
AAAATAAAAATAAATCAAGATGCCCAGTGGAACTACTCTA
AGCATGAAAAGAACCTTTAAAGGTCACCTGACCTGACTTC
TTATTCCACAGAAGAAACACCTTCTGCAATGTATTCCAGA
GAAAAGGGCCTACACATTCCAAAAGGCAAGGTCAGAAGTT
TAACAAGAAGGAAAAAGAAGAGTAAGTCTCACTACTGTAA
GCTAAGTTGGCCTGAATTATACAATCTTTTACAAAACCAA
ATATTAAGACATTTTGATCAGCAGTGTTCCAGTTGATAAC
ATGACACTGAAATTTTATAATTTCATAATGGCCCTTCATT
ACTAGCATCCAGTAAAGGTCCTTCCATGCTTTTCTAGGTC
AAATAATCTCTATCACTCTAAATCCAAAGATCAAAAATTA
TTGTTAAGCGATGGAGGAAAATTAGACTACATTTGCTGCA
GGAAGGAACTGTGCTTAGTCCAAGAATAAAAAAATTTTCA
AAGGAAACAAAACAAGTAAACATTAAATGAGCCAGTGTAC
AAGATGCCTGATTTGCCGGCTTTTAGGCTTACCTTGCCTT
TTGCGTTTCCTGTATAAATATATTCCCCTCGCCTATCAAA
AGATGCCACAACGTTCAAATCGGAGTCATCATCCACCGGC
AGAACAACATGTTTGGAATCTGAAAGGGTCAACATGACAG
GAGCAGATTTCATGGGACACACGAGAACCTTGTTCCTGTT
TAAAAATACGAACAGTACGTTGGCTGTTGCTTTGGTATCA
GCAAGCTGATTCCCTGTCCTTTTCCCTGATCCCTGTCCAT
ACCCTCATCAACTTGCCAAGCCCAAGCAAATTTGAAACAG
TGAAAAAGCATAAAATCCACAGATCTAGTAACAGGGAAAA
TTCTGAGTAAAATTAGTCTTGATGAAATAACACATAATCA
TTAAAAAAAAAAAATAAGAGACCGGTGCAGTGGCTCACAC
CTGTAATCCCAGCACTTTGGGAGGCTGAGGCGGGCAGATC
ACTTGAGGTCAGGAGTTTGAGACCAGCCTGGCCAACACGG
TGAAACCGCGTCTCTACTAAAAATACAAAAACTTACCCAG
ATGTGGTGCCTATGCCTGTAATCCCAGCTACTCGGGAGGC
TGAGGCAGGAGAATCACTTGAAAACAGGAGGAGGAGGGTG
CAGTAAGCCGGGACTGTGCCATTGCACTCCAGCCGGGGCA
TCGCAGCAAGACTCCGTCGCAAAAAAATAAAAATAAAAAA
TTTTTTTTAAAAAAATTTAAATTTAAAAAAAAAGTATTCA
GGGCCAGGTGCAGTGGCTCATGCCTGTAATCCCAGTACTT
TGGGAGGCCGAGGCAGGCAGATCACGAGGTCAGGAGTTCG
AGACCAACCTGGCCAACATGGGGAAACTCCATCTCTACTA
AAAATACAAAAATTAGCTGGGCATGGTGGCACGCGCCTGT
AGCCCCAGCTACCCGAGAGGCTGAGGCAGGAGAATCTTGA
ACCCGGGAGGCAGAGGTTGCAGTGAGCCAGATCACGCCAC
TGCACTCCAGCCTGGGTGACAGAGCAGGACCCTGTCTCAA
AAAAAAAAAAAAAAAGAGAAAGAAAGAAATGTATTCAGTA
GAGCCAACCTAGACAGAAAGATTATTTTATGTAGAAGTTT
TGAAGAGATGCGTATTTGCCTTCTAAAACCATAAACTAAA
ATTATCATGAGCCCATTCCATATAATCCATATAGAATTAG
ACCCCACCCCCGGAGAGAAATTGCTTAGACATACTGATCT
CGCGGATGATACTGGACTTTTAAGATGGGTGAAGGGAATC
GAAACCTCTGGTCACAGTCGCCTGAAAGAACATCCCACTG
TGATACTATGTTATCAGTGGAAGCACTCACGAGCTTATGA
CCGTCTCGGCTCCAGCTGAGGAAAAACAGGGGTAATTTAG
CACATATTCTAGGTATACCGTACCACTCTCAGGAATAAAC
TGTGTAAGTCACACACACTGCTGCAAATTGCACAGGTCAA
CAATGTTTCTGGTTTTGTTCTGCTTATACTCAAATCCACA
AGCTTTTGCAACTAGGCAATAAATAAGAATGTTTTCATGA
CATTTTATTATCTAGTAATGAAAGCTCATAATATTTCAAG
ATAAAACTATAAAGTGACTCAGTGAAATAAGAGAAAAACA
TCTTAGAAGAGTCTAAAAATCAGCTGGCCTTTAAGGTTGA
CATATTTGAACTTTCTGAAGTTATCTCAGAAGTTGCACCA
TCATGGTATAAACAAAACAAAAAAAAGGTAAGTATCTGTT
ATTTAAAATAATTTTAAAAGAAACTGAGAAAGAATTAATT
CCTTCTGCTAAGTACAGATAAACACACTGGACATCATATA
TAAAACACAAAAAAGTTCTGAAGACAAAGGACAGACAAGC
CAGAGACTGCAGACTCTTAAGGATGACACAACAGTGAAAT
CCCGGAATTTTCTTTCTGCCTCATGTTCTCCGTTCCGGGT
GAAGGAGAAGCCAACAACCTGGTAATGCTAGTGGACACAC
ACAAAAATCCCCAACAAGAGCCTGCTTTCTCCAGCTAAGG
GACCAGAAAAGGACAGCCTGGCAAGACAGAAAACTTCAAG
ACAATAAACAATCTACTCCAGCCAAACATCACAGAAAAGA
ACTGCAAATCCCCCTCTTAGCCAGGTTCAAGCAGATAGCC
TAGCTTTCACCTTTATCCAGCTATAACAAGTCACCCTCCC
CACCTCACTGGGATGGTGTCCAAGAAGGCTCAGTAGGGAA
TCAGATTTGCATTACCACCAGCAGTAATGAGGTTGCACCA
CCATGGTGTCAGAGGACACACAGAGAGAAGGAACAAGGAA
CTCCTATCCTTCCCAGACAGGATGTCATCAGCAGAGAGAC
CTAGTAGAGAGCCTAAACTTTCAATCCCCCCCACCAGTAA
CAAGGCCAAGTAAGAAGAAACCTGGACTTTCACCCGCCTC
TGGCAGTAACAAGATGGCACACTCCATTCCCCTGTGCAGT
ATCAGAGGAGGCCTGCTAAACTATAAGATTTAAATAAGAT
CTATAGGCTGGGCGCAATGGCTCACACCTGTAATCCCAGC
ACTTTGGGAGACCGAGGCAGGCAAATCACTTGAGGCCAAA
AGTTTGACACCAGCCTGGCCATATGGTAAAACCCTGTTGT
CTACTAAAAATACACAAAATTAGCCAGGCACGGTGGTATG
CACCTGTAGTCCCAGATACTCGGGAGGCTGAGGCAGGAGA
ATTGCTTTAACCTGGGAGGCGGAGGTTACAGTGAGCCAAG
ATGGCACCACTGAGCTCCAGCCTAGGCAACACAGTGAGAC
TGTCTCAAGAAAAAATAAAAAATAAATAAGATCTACAGTC
TCATAATACCCAAAATGCCCAGGTTTCAAATGAAAATCAC
TTGTCAACTCAAGAACAAAGAAAATCTCAACTTGAGTAAG
AAAAGACAATCAATAGACACTAATACAGAGATGACATAAA
TGTTAGAATTATCTGACAAGGATTATAATGTAGCCATCAT
AAAAATGCTTCAACAAACTATTATGAACAGGCCTGAAACA
GATGGGGAAAAAAACCCAGAAAATCTTAGCAAAGAAATAG
AAGATACAGAGAAGAACCAAATGGGAATTTTAGAACTGAA
AAATATAGTAACAGAAATAAACTCAATAGATGAATTCAGC
AGCCAATGGAGGAAAAAAAGGGAAAGAATCAGCAAACTGG
AAGATGGAATAAAAACTACCCAATCTCAATACAGAGAAAA
TAGACATATATATACGATGTGTCTGTGTGTGTATATATAT
GTATACATATATATGTGTGTGTGTGTGTGTGTGTATATAT
ATATATATATATACATACACAGAGCCTCAGAACTATAACA
AAAGATCTAATACTCATGTCATCAGAATCCTGGAAGGAAA
GAATACAGACGTGGATGTTAAGGTATTTGAAGATATAATG
GCTGAAATTTTCCTAAATCTGGCAAGAGATAAAAAACCTA
CAGATTCAAGAACATCAACTAGGATGAGCCCAAAGAAATC
CACTCCAAGAAACACAGACAAACTTCTGAAAACTAAAGAC
AACGAAAAACTCTTGAAAGCTGCAAGAGAAAAACGATGCC
TTATCTATAGAGGAACAACAATGTGAATGAAAAGGGATTT
CTCATCAGAAACCATGCAAGCCAGAAGGAAGTGGCACATT
TTTCAAGCGCTAAAGAAAAGAACTGTCGGCCGGGCGCGGT
GGCTCAAGCCTGTAATCCCAGCACTTTGGGAGGCCAAGGC
GGGCAGATCACCTGAGGTCAGGAGTTCGAGACCTGCCTGG
CCAACAAGGCGAAACCCCATCTCTACTGAAAAATACAAAA
ATTAGCCAGGCATGGTAGCACATGCCTGTAATCCCAGCTA
CTTGGGAGCCTGAGGCTGTAGAATTGCTTGAAACCGGGAG
GCGGAGCTTGCAGTGAGCTGAGATCCGGCCACTGCATTCC
AGCCTGGGCGACAAAGCGAGACTCCGTCTCAAAAAAAAAA
AAAAAAAAAAGAAAAGAAAACTGTCATCCCAGGAATAAAC
AGGTAAACTGAGACATTTGTTGCTAGCAGACATACTCTAA
AGTTGGCTACATAATGTTCAGAAAAGATTAAAGGAAGGGT
TTAGAACATCAGGAAGGAAGAATGAATAATGAAGAGTACA
AATACATGGGTAGATAAAATTACTTTTTCTCAGCCAGGTG
TGGTGGCTCACGCCTATTATCTCAGCACTTTGGGAGGCCA
AGGCAGGCAGATCACCTGAGGTCAGGAGTTTGAGACCAAC
CTGGCCAACATGGTGAAAACTCATCTGTACTAAAAATACA
AAAATTAGCCAGGCATGGTAGCACATGCCTGTAATCCCAG
CTACTTGGGAGCCTGAGGCTGTAGAATTGCTTGAAACCAG
GAGGCAGAGGTTGCAGTGAGCTGAGATCGCGCCATTGCAC
TCCAGCCTGGGTAACAAGAATGAAACTCTGTCTCCGGAAA
AAAAAAAAAAAAAAAGGTGGGTGCGGTGGTTCACACCTGT
AATCCCAGCCCTTTGGGAGGCCAAGGCGGGCGGATCACGA
GGTCAAGAGATCGAGACCATCCTGGCCAACATGGTGAAAC
TCCATCTCTACTAAAAATACAAAAATTAGCTGGGCGTAGT
AGTGTACGCCTGTAGTCCCAGCTACTCGGGAGGCTGAGGT
TGGAGAATCACTTGAACCTGGGAGGCGGAGGTTGCAGTGA
GCTGAGATCGCAGCATTGCACTCCAGCCTGGGCGACAAAG
CAAGAATCTGTCTCAAAAAAAAAAAAAAAAAAAATTACTT
TTTCTCTTCTTGAGTTTTGATGTTTGAAACACATATTTTA
ACACTGTCTTACGTGGGTCTCAATGTATGTAAAGCAAATA
TTTAAGACAATTCTACACAAGAAAGGACAAGGGGACAACG
GGAAGGTAAGGTTTCTACACTTCACTTGAACTGGTAAAAC
GTTCACCAATACAACTTATCACCAGTAGACTGTGGTAAGT
TATAAATGTATGATGTAAAACCTAGTGACCACTAAAGCTA
CACAAGGGTATACACTCAAAAACACTACAGATAAAGCAAA
ATGGAATTCTAAAAACTTGTCCAAGTAGCCCATAGGAAGG
CAGGAAACAAAAACAAAAAACAAATGGAACAAGTAAAAAA
GTAACCCAAAACCTATACTTTACCCAGGTTTTGAAATCAA
GAGGAGATGCTATTGAGAAACTCAGCAGGCAATATAATCT
TCATGATTAAGAACATGGCTCAAAAGTCAGACTTCTGCTC
AAGCCTAGACATTACCACCTCCTAGCTGTGTGATCTTAGG
CAAGTTACTTAAGTTTTATGGGCTTCAATTTCCTCATCTA
TAACACATGAATAAAAATGGTATCTACCTGCAGAAGGCTG
TTGAGAGAATTTAAATTAATACATAAAAAATTCTTAGCCT
GGCACATAATAAGTACTCAATGCCTGGTACATAATAAGTG
CTCAAAAAAAAATTTATATCAGAGACAAAATAAATATATT
CCCAGACTCAGGACTCAGGAACAGAGGAAGGCAGGGGTAA
GCTAAGGTTATAAATATAGAGGGATTAAGTTAAAGCCTGC
ACACAAAAGGACTCTGGTGTCTCTCTTCTACCAGCTCTAG
AATATCTATAGCCAGGCAATTAGTGAGTCCTTCTAGAGAA
TGTCAACTCTGAAGAGGCCTAAAGGTGTTAAAATGCAAAG
GTGCACCAAAAAAAAGCCAATAGCTGGATGGATGATGATG
ATGATGGGAGGGTAAAAGGGTGGATGACGGGAGGGTAAAG
GGTAAGTTAAAATTCAAATACACTGTAACAGGAAACCCAA
TTTCTGAAATTAATGAAAAAGCAATACACATTGTATTAGA
AATACGAAGCTAAACAGCAGAAGAAATAGCCCCCAAAAAT
AGAAGTCTACTGGGAATGGCACAAGACTGAGAGTGAGGAG
AAAAAAGGAACAGGTTTCGTTGCTATTCCTGTAGGCCTTT
TAGCACAAATATACTATAGAACAAAATGTTAGCTATGATT
CCGTTTTCCCTCTAAACTCTTCTGTACTAGGGGGTGGGTG
AGTTAAAAAAAAAAAAAAAAAAAACCTACTGCTACTGCAC
TATAATTTTTGTTTTCTTTCACAGCAAGCTTGTATTTCTG
TCATAATGGAGGGAAATCTAACTAAAAATTAAGTTATAAA
GAAAAGTAAAAACTAAAAAAATAATTTACTCTTCAATTCC
AAATTCTATAAGCTCAAGAATTAGGAATTATCATATTTTC
TCACAGCTTCTTTCCCAAAGACAGATGGGTCTTTACTGAT
TCCAATGTGCTAAAGTCTACCTATGGCCCCCATCCAGTGC
TTTAATTTCTTCTGCAGCATCCTAAAAACGGGGGTGGCAA
GCTCAAGCAAGAACAGCTCTCGGATAGCTCTCTCCTGGGC
AGTTAATCCCATCTACAGCACCTCTGCTTGGGAGCTCCTC
TCTACTTGGAGTTAACTTTTGTTTCCCTATACCTAACTTC
TGTTCACTACCTACTAATTCTGTTTTGTTTTTTAGTTTTT
TTTTTTTTTTTTTTTCCAGATAGGGTCTCACTCTGTAGTC
CAGGCAGATCTCGGCTCACTTCAACCTCCGCATAGCGGGT
TCAAGCGATTCTCCTGCCTCAGCCTCCCAAGTAGCTGGGA
TTACAGGCGCACGTCACCATGCCTGGCTAATTTTTGTATT
TTTAGTAGAGACAGAGTTTCACCATGTTGTAGGGGCTGGT
CTCAAACTCCTGACCTCAAGTGATTGGTGAGCCTCAGCCT
CTGAAAGTGCTGGGATTAAAGGCATGAGCCACCGCGCCCA
GCCAGTACCTACCAGTTCTGCTTCTACATCCTGGGCCATT
TTTTCTCTCTTTCATACATCAACTTTACTAATAGTTGAAG
TCAGCTATCAGGCCTACCCAAAACTTCTCTTGGTAAAATT
TGTTCCCTAATATGCTCAAATAAGGAACAGTTAAATCTAT
TATGCATGTATACTATGCAATACTCTATAGACACAACTAT
TTAAAATAATGAGACACAGAGAAATATCCACTATATGGTA
AGTGTAAAAGCAAGCTACAGAACAAAATATATTTATTTTT
GTTTAAAAACATATTATGTGGATATATGTATTAATTTTTT
TCCACATATAAAGATATAGATATCTTATAGACAGGATATA
TTCCACACTCTTTTAACAGTAGTTACCCCAAGAAGTAGAC
AAAGGGCTTTCATTTTGTACTCTGCGTATTAGTATTTTTA
ACGGCCGGGTGCAGTGGCTCACGCCTGTAATCTCAGCACT
TTGGGAGGCCAAGGCGGGCAGATTACCTGAGATCAGGAGG
TCGAGACCAGCCTGACCAACATGGTGAAATCCCACCTCTA
CTAAAAATACAAAACTTAGCCGGGCGTGGTGGCATGCTTC
TGTAATCCCAGCTACTCAGGAGGCTGCGGCAGGAGAAGCA
CTTGAAACTGGGAGGTGTAGGCTGCAGTGAGCCAAGATTG
CACCACTGCACTCCAGCATGGGCGACAGAGCAAGACTCTG
TCTCAAAAAAAAAAAAAAAAAAAAAAAAAACTTTTAAATT
ATCAAGTATAGGTTTTGTGATTTTAAAATGTTAAAAATGT
TGGAGGGAGGGGTTGAAAAATCTCTCACTTTATATCCTTT
GTCTGACTAATAACACACTTCTGGAAGTGTACTGTAATGA
GAAATCACAGACCAAATGCCCACTGGGCATCTCAGATGCT
TTTTGGGACATCTCCCATTCATCCAACAAGTATCTGAATG
GCTACTGTGTATCAGGTACAATGCTAGAAGCTGAGAACAT
AGCAGTGAAATGGTACACAAGGTTCGTATTCTCACAGCAC
TTACCATCTTACAGGGAAGATACTCTTAACACAAATATTT
GCAAAAAACTAACATGAAAATAACGGGAGACATGCAACCA
TAATAATCTCAAACTCACCACTTCCCCCTCAAATCTTCCA
TTAATGAGTATCTTCAACCAAGCCAGAAACCTAAAATCAT
CTTAACTTTTCCATTTCACTCACCACAATCAAATTAATGA
CTAAGTCCTCTTATTTCTACCATTTCTACATCTGTCTAAC
TTGGCTCCTTTCTTACCGTAACACTCATCGTCTCTAGCCT
ACACCACAGCAGTTCTCCTATGTTCACTCACTGTTGCCCC
TTCAATCTCTTTTCTACTTGATGCCCTAAAGTTCTTTTTA
AAATAAAAGCTCATCATGTTACTTTCTTGCCAAAATCTCT
TAATGACTTCACAGTACATACAAGCTATGGTTCAAATTCA
TGAGTCTGGCAGACGAGGTTCTCCATGAGGACCTTGGTTT
ACCTTGGCTCTTGTCATATCATATTTCCCATACCACAATC
CAGCTATCCTTATACCTGTAGTTCGCTATTGTACCATACT
TGTTTCAAGCTGATATGACTTTGCCTGTGCAGTGCCCTCT
GCTTGGAATATATCTGGCAAACATCTACTTAACATACAAA
TTTAAAGTTATAAATTATCTGGCTGGGCGTGGCGGCTCAC
ACCTGCAATCCCACCACTTTGGGAGGCCAATGAGAGCAGA
TCACCTGAGGTCAGTAGTCCAAGACCAGTCTGGCCAGCAT
GGCGAAACCCTGTCTCTATCAAAAATATAAAAATTAGCCA
AGCGTGGTGGTGTGCACCTGTAATTCCAGCTACTCGGGAG
GCTGAGGCAGAATTGCCTGAACCCAGGAGGTGGAGGTTGC
AGTGAGCCAAGATCGCACCATTGCACTCCAGCCTGGGCGA
CAGAGCAAGATCTGTCTCAAAAAAATAAAATAAAATGAAG
TTATAAATTATCTCATTTATGACGGCTTTTCTGACCGTTA
GTCCCCTCTAGTACAATTGATAACTTCCTTCTTTGTGCTT
TCATCTCCACTAAATCTTAAATATAGTTATTGTATAGTAC
ATATAAAGCTTTAGTACATGCACCTGTATGCAAATCCACC
TCCTACTAATCATCAAGAATTTCTCATTTGTTTTTGTGTC
CCCAGAGCCTAGAGCCTAACACAGCACCTGGTACATAACT
CATGGTCAACACCTACTGAATGAATGAATGAATATATGAG
AAAAACTGTGGCACAAAGACATTCACTAAACATTATGTAA
TCGAGGAAAAAAAAACAGAAAATGGTTCAGTAAATTACGG
TTTATCAGACAATATACAGTCATTTAAAAAGTTGTTAAAG
GCTACTCAAGCAGAAAAATGTCTAGACAGTATTAGGAGGC
AAAAGCAAAATATAGAACATAGCACAATTACAAACGATGC
TTAAAAAAATCATCTAGAAACTGAGCAGTCATGGTGGCTC
ACAACTGTAATCCCAGCACTTTGGGAGGCTGAGGTGGGAG
GATCGATTGAAGCCAGGAGTTCAAGACAAGCCTAAGCAAC
ATAGCAAGACCTTGTCTCTATAAAAAATTTTTTTAAATTA
GCCAGGCATGGTGGCGCACATCTGTAGACCTAGTTACTCA
GGAGGATCACTTGAGCCTGGGATTTCAAGGTTGCAGCGAA
CTGTGATCATGCCTGTGACTAGCCACTGCACTCCTGCCTG
GGCCACAGAGCAAGACCCTGTCTCAGAAACAACAACAACA
AAAATCTATACATACAAAGTAGTAGTATCTGGTTAGGAGG
TCTACAGAAAATACTAGTTATTTCTGTTTTATTTTCCATG
ATTTTCTAGAATAAGTATATATTACTATATAATAAAAACA
CACATATTTTTAATAGGTAAGAGTTCTTTTTTTTTTTTAA
GAGACAAGGTTTATTGTCACCCAGGCACTGGAGTGCAGTG
GCACAATCATGGCTCATTACAGCCTAGAACTCCTGGGCTC
AAGTGATTCTCCCACTTCAGCCTCCTAAGTAGCCAGGACT
ACAGATGTGCACCACACACCCAGCTAATTTTTTTACTTTT
TGTAGAGATAAGTTCTCACTGTGTTGGTCTCCTGGGCTCA
AGGAATCCTCTCATCTCAGCCTTCCAAAGCTCTGGGATTA
CAGGCATGAGCCAATGCATCTAGCCAGTTCTAAATTATAT
TATGATGACGGATGCACAACTCTGAATATATAAAAACCTG
TGAATTGTACACTCTAAATTGTATATTATGTGAAACACAC
ACACACACACCCCTCTTAAAACTGTTAAAAGTATGTGTAT
CCATTTAAATCCTTTTTTTTTTTTTTTTTGAAACAGAGTC
TTACTCTGTCACCCAGTCTGGAGTGCAGTGGATCTCAGCT
CACTGCAACCTCTGCCTCTGGGGTTCAAGCAATTCTCCTG
CCTCCGTCTCCCAAGTGGCTGGGATTACAGGCATCCGCCA
CTATGCCTGACTAATTTTTGTATGTTTAGTAGAGATAGTG
TTTCATTATGTTGGCCAGGCTGGTCTTGAACTCCAGACCT
CAGGTGATCCACCCTCTTTGGCCTCCCAAAGTGTTGGGAT
TACAGGCATGAGCCACCATGCCTGTATCTTTATTGCAAGA
ATACAACAAAAAAGAAACAGAAAGGCAGTGGAAGGCACCT
AAGAGATCCAGGCCAGTGCTTCCTGGATTATTAGATATAA
AAGTTTTGGCCCAAGTCACCAGTACATTACTGGCCAAACT
TCACCGTGATTCAAGCCTCCTCCCAATCCAATGCTTTATA
ATACCATTTAGACAAAAGGAGATAGACTTAACCTTGATCG
GGTTAGGTCCTTTTTTTTGGCCCAAATTCATTTAAACAAA
ATGCTGCCCAAAATAAAATTTTCTGAAGCAAATAGTTTCA
GAGAGTAAGAGTGAAATCAATGGGAATTCATGTAACAGCA
GATTTCAACTGTTTTTACATTTGCTATACAACCTTAATAA
CTATATTTCATTGAAGGAATAGTCACACTTGTGATCACTA
AAATTACTAAAATTCAATAACCTGGACAAAATTGGACTCG
GTGACTTCCAAGCTTCTGTCCTAACTGAGACTTTTTATTC
TAAATGAAAAGTCAGTATCACAATTATACTACAATTACAA
TCTGAAAATATCTCATTTCAGTATTGAGATATTCTCAGCA
CCTGACACAGATCCATAATACAATGAATTTCTCCCAAGAA
ACGTGCTTCAAGGACAGCATGGACTCAGAATCTACATAAA
CCATGATAAACTGTATTACTAATGGCTGAATATTTTAAAA
TCTAAGTATTAAAATATCTACAATGAGATTTGCAAACATG
TAGTCATCATTCATTCTAACTCATATTTAAATATTAATTT
AAAAATGTCTTACCATAAAGAACACACTGGATGGATGTGT
GCGCTAATTATTTTAGCAATGCCTCTTGTCAAGAAATCCC
AGATGACAATTCGGCCATCATTACAGCCAACTGCAAGCAA
TGTGCCCCATCTGTTAAAGGTGCAAGTCAAAGCCATGCTG
ATACAATCCAAAGTTCCATCAGCTTCCTAAAAGTTGAAAC
AAATACAAGAATAGAGACAACAATAGCCAGATATCCAAAT
TATTTCCTAAAGGTTCTTTATCACTTGTGATACTTTTATT
GAATATAAATTACACTGTATACCAAAATAATCTCTCTGTG
TCTTCTTATATCTATTAAAATAGCCAAAATGAAGCAACAT
TTATTAAAGCTAACCACAGATTCTGGAAACAGATGTGATC
AATCCCTTACATCACTACTATAACTTTGTATAAACTTTCT
GGAGGGCAAATAGGCAAAATATAACAGAAGTATTTAAAAA
GTCATATCTATTGATGCAGTCATCATAATTCTGGGAATTT
ATTCCAAGAATTTAAAACAAAAAGAATTTAAAAGAATTTT
TTTTTAAGAATTAAAAAAAAACACCCTGGAATAGCCTACA
AAGCATAACATTAGAGAAGTCAAATTATTTCATATCAATA
CCAAGCTATTTAAAATAACTACAGTGTCTATCCTCAAACA
TTCAAGTGTTACAAAATAGTTTTACACTTAAAAAAGTAAA
GCGCATGTATAGCATACATTTTGCTTTACTACATAAAAAC
ATTGATCAAAACAAGAAAAGCACACAAAAAAATCTACGAT
GGTGTTGTTTGTGAAAAATCCTTCAATGAAAGTTTTTCTT
TTATTTAAAGGAAAATGAACTGTAAGATTACAAGATCATG
ATAAGATTTCTAGCCCACATTCCCTATTTCCTCCCTGATC
AAAATTATACACTAGTTCCTTATCATAGCAAAAGATATAT
TATCACACTTAATGCCTCTTTGTCAAAACACAAGGATCAA
AAAGTATTTTCTGTTCTAACATAAACATCCACAAGTAGGC
CGGGCACAGTGGCTCAAGCCTGTAATCCCAGCACTTTGGG
AGGCCCAGACGGGCAAATCACAAGGTCAGGAGATCGAGAC
CATCCTGGCTAACACGGTGAAACCCCGTCTCTACTAAAGA
ATACAAAAAACTTAGCCGGGCGAGGTGGCGGGCGCCTGTA
GTCCCAGCTACTCGGGAGGCTGAGGCAGGAGAATGGCATA
AAACCCGGGAGGCGGAGCTTGCAGTGAGCTGAGATCCGGC
CACTGCACTCCAGCCCGGGTGACAGCAGAGCAAGACTCGT
CTCAAAAAAAAAAAAAAGAATACAAAAAACTAGCCGGGCA
AGGTGGCGTGGCGCCTGTAGTCCCAGCTACTCGGGAGGCT
GAGGCAGGAGAATGGCGTAAACCCGGGAGGCGGAGCTTGC
AGTGAGCTGAGTTCCAGCCATTGCACTCCAGCCCGGTGAC
AGCAGAGCAAGACTCGTCTCAAAAAAAAAAAAAAAAAACA
AAAAACATCCACAAGTTACTATGTTCCTAAAATCACCGCA
ATACTATACTCTTACCTCTGGATAGTTCTGCCCAAAGGAC
TCTGCAACAAAGCAAAGAAAGAGTTGATGGAACATGTACC
ACATAGCAAGGATCATACAACTCATGAACAGTGTATAGCA
GTGGCTGACAAAACGAAAATGAAAGGGGGATATGACGCCC
TTTCAGGCATTCCATGAGGCCACACAGATTTTCAAGATTC
TGCTAAGATGACTTGTTTACTCGAAAGTATACAGATGAGC
TTTCCTGAGACTATATGACCTGGGATGTTGCAACAGAGTG
AAGGCAAGAGCAGATAGGAGAAGTCCCCCAACTTCTATTC
AGGCAAACATTCAAGACATTTGTAAAAATGTCACAACAGT
GGCATTTTCCTCACTAAATACTTTGTTTTTGAAAACAAAG
TAACTACTTACATAAACATGTAATGGATTTATTATGGTTA
TTTCTAAATAATGTGCTTTAAAAATATTATCTCAGTTTTA
ACTTCTAAATTGGTAAATACTGGTAAGTAGATATCACCTA
CATAAACAAAAACTCTTTGGGGGTCCTCTACTTCTTAAAA
GCATAATGGGATCCTGATACTAAAAAGTTTGACAACTGCT
GACATATCAAGTTAGCAATAGTCTCTCTCCATCACACCCT
TTGGGCATTTCACAATTTATTTCCATATTTACTAAGGTAA
GAGCAAAGAGCCGGGCTTGGTGGCTCATGCATGTAATCTT
AGCACTCTGGGAGGCCAAGGCGGGCAGATCACAAGGGAGT
TTGAGACCGGCCTAGCCAACATGGTGAAACGCCATCTCTA
CTAAAAATACAAAAATTAGCCGGTGTGGTGGTGTGCACCT
GTAATCCCAACTACTCAGGAGGCTGAGGCAGGAGAATCAC
TTGAAACCCGGGAGGCGGAGCTTGCAGTGAGCTGAGTTCC
AGCCATTGCACTCCAGCCCGGTGACAGCAGAGCAAGACTC
GTCTCAAAAAAAAAAAAAAAGAATACAAAAAACTTAGCCG
GGCGAGGTGGCGCCTGTAGTCCCAGCTACTCGGGAGGCTG
AGGCAGGAGAATCACTTGAAACCCGGGAGGCGGAGCTTGC
AGTGAGCTGAGTTCCAGCCATTGCACTCCAGCCCGGGCGA
CAGAGCGAGACTCCGTTCAAAAAAAAAAAAAAACAAAAAA
CATCCACAAGTTACTATGTTCCTAAAATCACCGCAATACT
ATACTCTTACCTCTGGATAGTTCTGCCCAAAGGACTCTGC
AACAAAGCAAAGAAAGAGTTGATGGAACATGTACCACATA
GCAAGGATCATACAACTCATGAACAGTGTATAGCAGTGGC
TGACAAAACGAAAATGAAAGGGGGATATGACGCCCTTTCA
GGCATTCCATGAGGCCACACAGATTTTCAAGATTCTGCTA
AGATGACTTGTTTACTCGAAAGTATACAGATGAGCTTTCC
TGAGACTATATGACCTGGGATGTTGCAACAGAGTGAAGGC
AAGAGCAGATAGGAGAAGTCCCCCAACTTCTATTCAGGCA
AACATTCAAGACATTTGTAAAAATGTCACAACAGTGGCAT
TTTCCTCACTAAATACTTTGTTTTTGAAAACAAAGTAACT
ACTTACATAAACATGTAATGGATTTATTATGGTTATTTCT
AAATAATGTGCTTTAAAAATATTATCTCAGTTTTAACTTC
TAAATTGGTAAATACTGGTAAGTAGATATCACCTACATAA
ACAAAAACTCTTTGGGGGTCCTCTACTTCTTAAAAGCATA
ATGGGATCCTGATACTAAAAAGTTTGACAACTGCTGACAT
ATCCAAGTTAGCAATAGTCTCTCTCCATCACACCCTTTGG
GCATTTCACAATTTATTTCCATATTTACTAAGGTAAGAGC
AAAGAGCCGGGCTTGGTGGCTCATGCATGTAATCTTAGCA
CTCTGGGAGGCCAAGGCGGGCAGATCACAAGGGAGTTTGA
GACCGGCCTAGCCAACATGGTGAAACGCCATCTCTACTAA
AAATACAAAAATTAGCCGGTGTGGTGGTGTGCACCTGTAA
TCCCAACTACTCAGGAGGCTGAGGCAGGAGAATCACTTGA
AACCGGGAGGTGGAGATTGCAGCGAGCTGAGATCGTGCCA
CTGCACTCCAACCTGGGTGACAGAACAAGACTCCATTTCA
AAAAAAGAGCAAGGAAGGGCAAGAGTCAATTTATATCAGT
CAAATTATCACAATTACTCTTTGAAACCTTGAAACCTTTA
CTAAAAGCAGCGACCACACCCCTTCCTGACTAATAACAGC
ATTTAGGTTGCGACAGCAAATAGTAGTTGATTAAACACGA
AATTCTCTTTATTTCTTTCAGTTTTTTGGGGGGTATTTTT
GTTTGTTTGTTTTTCTTGACCAGCCTGGGTTTTTTTTTTG
TTTGTTTGTTTTTTTGAGACGGAGTCTCGTTCTGTCACCC
AGGCTGGAGTGCAGTGGCACGATCTTGGCTCACCGCAACA
GCTGCTTCCCAGGTTCAAGCGCTTCTCCTGCCCCAGCCTC
CCAAGCAGCCGCTGGGATTATAGGCACGTGGCACCATGCC
CGGCTAATTTTGTATTTTTAGTAGAGATGTGGTTTGGCCA
TGTTGGCCAGGCTGGTCTCAAACTTCTGACCTCAAGGTAT
CCACCTGCCTCAGCCTCCCAAAGTGCTGGGATTACCGGCG
TGAGCCACCATGCCTGGCCTAGTCCTTAGAAATTTATGTG
TAAAAAGCCCACGTGGTGGCTCACGCCTGTAATCCCAGCA
CTTTCGGAGGCCGAGGCGGGCAGATCACCTGAGGTCAGGA
GTTCAAAACCAGTCAGACCAACATGGAGAAACCCTGTCTC
TACTAAAAATACAAAATTAGCCAGGCGTGGTGGCACATGC
CTGTAATCCCAGCTACTCAGGAGGCTGAGGCAGGAGAATC
ACTTGAAACCGGAGGTGGAGATTGCAGCTGACTGAGGCCA
TTGCCACTGCACTCCAACCTGGGTGACAGAACAAGACTCC
ATTTCAAAAAGAGCAAGGAAGGGCAAGAGTCAATTTATAT
CAGTCAAATTATCACAATTACTCTTTGAAACCTTGAAACC
TTTACTAAAAGCAGCGACCACACCCCTTCCTGACTAATAA
CAGCATTTAGGTTGCGACAGCAAATAGTAGTTGATTAAAC
ACGAAATTCTCTTTATTTCTTTCAGTTTTTTGGGGGGTAT
TTTTGTTTGTTTGTTTTTCTTGACCAGCCTGGGTTTTTTT
TTTGTTTGTTTTGAGGCAGTCTCGTTCTATCTGGAGCTGG
AGTGCAGTGGCATGATCTTGGCTCACCGCAACAGCTGCTT
CCCAGGTTCAAGCGCTTCTCCTGCCCCAGCCTCCCAAAGT
GCTGGGATTACAGGCACGGGCTGCCATGCATGGCTGATTT
TTGTATTTTTAGTAGAGATGTGGTTTGGCCATGTTGGCCA
GGCTGGTCTCAAACTTCTGACCTCAAGGTATCCACCTGCC
TCAGCCTCCCAAAGTGCTGGGATTACCGGCGTGAGCCACC
ATGCCTGGCCTAGTCCTTAGAAATTTATGTGTAAAAAGCC
CACGTGGTGGCTCACGCCTGTAATCCCAGCACTTTCGGAG
GCCGAGGCGGGTGGCTCACCTGAGGTCAGGAGTTCAAAAC
CAGTCAGACCAACATGGAGAAACCCTGTCTCTACTAAAAA
TACAAAATTAGCCAGGCGTGGTGGCACATGCCTGTAATCC
CAGCTACTCCAGAGGCTGAGGCAGGGGAACCTCTTGGACC
TGGGAGGCAGAGGTTGCAGTGAGCTGAGATTGCACCATTG
CATTTCAGCCTGGACAACAAGAGGGAAACTCTGTCTCAAA
AAAATAATAATAATAAAAATAAACAAATTTATGTGTAAAT
GTGTTTATATGAGCAAAGAAAACGGTATAAAAGGATAAAC
CCCACTTAAAATTTGGGATGGGGAGACTTTTTTTCTGTAT
GTGTGTGTATATATCCATATATATATCCATATATGTATTT
ATTTGAGACAGAGTTCGCTCTTGTCCCCCAGGTTGTAGTG
CAATGATGTCGGCTCCCTCCAACCTCTGTCTCGCAAGTTC
AAGTGATTCTCCTGCCTCAGCCTCCCGAGTAGCTGGGATT
ACAGGCACGGGCTGCCATGCATGGCTGATTTTTGTATTTT
TAGTAGAGACAGGGTTTCACCATCTTGGACAGGCTGGTCT
TGAACTCCTGACCTCAGGTGATCCACCCGCTTTGGCTTCC
CAAAGTGCTGGGATTACAGGTGTGAGCCACCGCACCTGGC
TTCAACTGCTTGTAATTGCTTTTAGCTGGATTCCCATAGC
TCATTCATTTACTGTGGTGCTATCTTTTTTTTTTTTTTTT
TTCCTTTTTGTGGAGAATGGGGTCTCGCTGTATTACCCAG
GCAGGTCTCCAACTCCTGGGCTCAAGCTATCCTCCCGCCT
CTGCCTCCCTGAGAGCTGGGATTACAGGCGTGAGCCGCCA
CCACCACCCCCCTGCCCCATTGTGGTTCTATATGATACAC
AGTTACTTGTTTGTCTCTCCTCTTAGCTCTATTTACCAGG
GCAAAAGTGGTATCTTATTTCAATGTTTTTCAAACAGTAG
GACGCAACCCACCATAAATGGATACATCAATTTAGTGAGT
TGGAACAAGTGTTTCAATAGATTAGAAAATATCAACCAGG
TGGAGTGGCTCACACCTGTAATCCCAGCACTTTGGGAGGC
CAAGGCGGGCAGATCACGAGGTCAGGAGTTCGAGACCAGC
TGAGGCAACATGGTGACACTCCGTCTCTACTAAAAACACA
AATAAAAAAATTAGCCGGGCATGGTGGTACACGCCTGTAA
TCCCAGCTACTCGGGAGGCTGAGGCAGGAGAATTGCTTGA
ACCCAGGAGGCGGACGTTGCAGTGAGCCAAGATCACGCCA
TTGCACTCCAGCCTGGGCGACAGAAGCAAGACTCTGTCTA
AAGAGGGAAAAAAAAAAAAAAGAAAATATCAGAGGACACT
GAACATAACAAGGATTAAGTATAATCCTAAGAAATTTAGT
TACACGTGTGTGTGTATGTACATATAGTGAACTGTGATAG
AATATATATTTCTTACTGTGATTTGTGGTGAAAATAAGTT
TCACGAATGATCTTATTTAACTGTATCTCCAGCGCACACA
GCAGGGGCTCAAAAAGTGGTTGCAGAAGTAAAACTACTGT
CCACCTATGAGCCACCTGAGTAACCACATTAAAAATACAT
TGTCATTCATTTCCTTCATCTGGCCAGATGTCCTTCAATA
TGCTTCCAAAATCACATTACTTCTGTTCCTTTCCTTTTAT
CTGTAGTCATTAACTTTCTCACTTTAAAATACAGTCATTT
TCAGAGATTGTTATCTTTTGGACCCAAGCTTCTTTAATTT
GTCTAACCTTTCAGTGCTAAATATTCCTTCCTGGCTGGGC
ACGGTGGCTCACACTTGTAATCCTAGCACTTTCAAAGGCC
AAGGTGGGCAGATCACTTGAGGTCAGGAGTTCGTGACCAG
CCTGGCCAACATGGTGAACCCCAGTCTCTACTAAAAATAC
AAAAAATATAGCCAAGTGTGGTGTTAGGTGCCTGTAATCC
CAGCTACTCAGGAGGGCTGAGGTAGGAGAATCGGTTGAAC
CTGGGAAGGACAAGTTGCAGTCAGCCATTGTGCCACTGCA
TGCCAGCCTGGGCAACAGAGCCAGACTCCGTCTCAAAAGA
TAAATAAAAATAAATATTCCTTCCTAAGTTTTATCCTAAT
GAGTCTTCTGTATCATTCAAGAAAAGCCTTTTGCAAGTCC
CTGCTACTCTTCCAAAGTGCTAGTGTTATCACCTTTCTTC
CATCCTTAAGTTTTTAAAAATAAGGGTCAACCTTTTGTCC
TTGTCTCCCACACCATTCTAAAATAATTGTAATCTGGCTT
CTGTTCCAAGCTGCCAAAGGACTAATCAGAGCAACCCATT
TTCAGCCCTCAGACTCAACTGCTCTGATTGGCTTCTATGA
AGACACCACACCAATCTGTACTCTCTTCTTCCTCTACATA
GATTAATATATGGAAGGCACTTGAAAATCTGCCTAGCTCA
GAGAAAGTACTTTATAACTGTTAGCTAACTTATTATCTTC
ATTTATTCCTCCTCTTAACCCCTAACTACAGATTGTGTGC
TTGGCAATTTTCTTTTCTCCCCCTACCACTTTTTCCCTTG
ATCGTGCCTTGATCTATTCACAAGGTTTCAATGAGCCCAT
CTGTAAGATTACAAATCTCTCCCATAAATCCAAACCTGTC
TCCTGACCCCTAGACCACATTCAACATCTCCAAAGCTGTC
TTTTTCCAATGTCCTTACACTTTATCAATAGCATCATTAT
TTGCTCTCATCATTTTTCACGTAACTCTCTTACTCATCAC
TACTACATGCAATCTATTTGTCATCCCTACCTCCTCAATG
TCTTTTCTATTTCCTAGCTCAGGCCTTCCTTATCACTCAT
ATAATCTACCCCTCCACACTGGTTTTACACTCCTCCAAAA
CTGAACTCCACATTGCTGTCAGACAAACCTTACAGACTCA
CAGCTCTGATTGAGTTACTAAGTCAAAACCCTTCAATGGA
TCTACCCTACCTTCCCTAAAAAGCCCAAACTTTTCAGTTA
GGCATTTGAGAACCAACACAAAATAGATGGCACCAATCCC
ATCCCTTGGCATTCTCTTTATCCACAACCTGGCCAAGCAG
GAAAATTCATCCCTCCCATATCTTCATACTTCAGCCTGTT
GATATTTCACCAACCTTAAAAATCCACTTATGGCGGGACA
CTTTGGGAGGCTGAGGTGGATGGATTGCTTGGGGCCAGGA
GTTTGAGACCAGCCTGGCCAACGCAGTGAAACCCCATCGC
TACTAAAAATACAAAAATTAGCCAGGCGTGGCAGTGCGTA
TCTGTAGTACCAGCTACTCAGGAGGCTGAAGCATGAGAAT
CACTTGAACCCAGGAGAAGGAGGTTGCAGTGAGCCAAGAC
TATGCCACTACCCTCCAGCCTGGGCGACAGCGCGAGACTG
TCTTAAAACAACAACAACAACAAAAAAAAAACTTAAAACT
CCAACTCCTCCACAGGTTTTGGGGGTTTGTTTTTCCTGGT
TGACTTCTTCCCTTGCCTCAAAGACATTCACTCTCTGTTC
CAAACATTCTTAGCAACTGGTAATGCCTCTTTCAGGCCTG
CCTACATTCTGCAATATCCTATGGCTATTTTACATAATCA
CCTTAAACTCCCTGCTTAATGAAAAGCTCTTTAAGGGCAA
AGACCATTTTTTATGTATCTTTGTAGCCCTTTTGACAACA
CATCTTCTGATTTTCTTTAAAGAGAAACCTAACCATTAGG
AACAGCAAGTCGTGCAGAAGTCCTTGAAAACCTCGGTTAC
CCCTAGGATACTATGCTAAACGTCACCTAATGAAAGTCCA
GGAGAAAGGACCTACAGTTTTTAAATAATCTGGATAGGAG
GTAAGGAGGAAATGACTCAAAGTGAGGATGACAAAACACA
ACTTCCTCCGTATTTCACACCTCAGTGTTTTACACACCAT
CCCTAATAAAGGACCTTAAACAGAAAATTAGGATAATTGG
ATTCCAGTGCCAACTATGCCATTTACTTGCTTAGTGTCTA
GCCATTACCCTCTGAGCCTTTATTCATCCGTTCAATGAGG
CTTCTATCAGAAGATCTCCAAGTCCCCTCCTTGGACATCT
CGTTTCTACAAAAAGATTAACCTGTCCAGGAACCCAATTT
CCTGACAAGTCTTCAAAGCTTCATCCCAAGCCTCACTTCT
TCAAATTCTATCTCCAACAACTCTGGTCCTGGCTGCTCTG
GGCTACTTCAACACCTGTGATCCTTATAATCAAAGCTAAG
TCACAAACTGTCTGTCCCTATCGCTCCATAACTGATACGA
AAGTGGCCTCGGGAGGGGCAATGCAATCTACTCGGGCAGA
AGGTGCGCTTCCTCCTCCTGCTGCTGCTCCACATCAGGTG
TGCCCAATGATCCAGAGCAGAACAGGGTCCCTAAGGTTGC
AGCCTGACTCCCCTCCCGCCTGGTTTCCCTGCTTTCCAGT
ACCCAACGCTTCTCTATAACGCAACCACAGCCCTTCTCAC
CCAGCAACTCGAGGTTCATCCCTGCGGACTGTGACCGCCC
GGTCTCAGCTCCGGCAACAACGCCTTCTCCCCGGCCGGCT
TCAGCAACTTGCGTCTAAGGGGTGGACGCCGCGAAGAGCC
TGGCGCAAGCTCCGGAGACTTTCGGACTTAGAAGGCCCCG
CGGCTTCCGCTTTCTTCCCCCGCCTTCCTTGTTCGTTTCA
GATGGGCTGCCCAAATATATGCCTGATCAAAATCAAGGAT
AAACTTCCTCGGAAACAATTAATTATGATCTTTGCTGAGG
TACAACAAAGTTATCGTCACTAGCGACTTTAAATAGCGCG
AGAATTTAAGGCTATTTGCTCCGGGAACATGTAGATGAGC
TAGAAATTCCAGGCATACAGTTAACCTACTAGTTCTTGGC
CTGTTGTGTTCAGCGGAGTTGTCCGGGCGGGCTACCTCAG
ATTCCGCAGGAAAGGTTCCGGGCAAGTCCTACTAATGCAG
GAAAGGAGGGAAGGTCGTCCCCTAGTGCTCAGGTGTGTAG
CGCCTCTGACCTCACCAACACGCGTACTTACCCTGAATGT
AGGCGGCGTTGCAGGCTGTTTCAGTCTCGTGAAAAGTATT
TCTCATTTGTAAAGATATGCCATTAATCCTACAGAAAGGT
ACGACAATATATGTTAGGCCTGTTTATGTTAGGATAATAA
AAACCTTACTATCTAAGATTTTACCGTTTACCCAGTGTTA
ACCGGGACACTGTGAAAAAGAATTGGAATGAGGGGTGGAC
TGAGTTTCCCGGAGCTCAATCATACAGAACTCCAACGAGA
TACCCAAAGCAATTAGAGAAGGCCAGTTACTGGTATCTAG
CGAAGGAGCAAATTTTATATGAATAAATTCCTACTGTAAA
TGCTGTGGCTCATCAGAAAAAGGAAAGAACGTCAAAGGCT
CGCTACAGAAAATAGTACTCGGGCTAGGTCTCCGACAATG
GAAAAGTACACATACACAAGGTTATTAATTGCCGTATTGT
CTGCAATTGCAAACTTTTGGAAACAATAATGAAACTTTTG
AATTAGGGAGCCCAGCATTTTCATTTTTGCACAGGGCCCT
GCAAAATTATATAGCTAGTCCAGTCCGCCTCTGCTTGACA
AATTTGCAGAAAAAGAAGCCTCATTCACACAGTGCACCCT
GTCCCCGGGCCCCAGTTGATTGCTCTTTCAGTAAGCTCCT
GACCTAAGCTCAACCCAATTAAATTCCTTTCCCAAGAATT
TGGAATGGGAATTAAGTGGCCCCCACAGTCTGACACATCG
ATTGAAGAGAATAAGTGTGAATTAAGGAGCTATTTAAGGC
TCCTAATAATAGATGGACACCATGGTAGTTGGCTGCAGGT
TGCAGAATGAAGCAGAGGTCCAGAAACAAGTCAAAGATAA
AATACTTTGTGTATCTAATTAGTTCCCAAGAACATGTTAC
ATTAATGTCTTCTATTTCCATTATCCTTAGACCTTTGTAA
AGTATGCCTTTTGCAGCCGGGCGCAGTGGCTCACGCCTGT
AATCCCAGCACTTTGGGAGGCCGAGGCGGGCGGATCACCT
GAGGTCAGGAGTTCGAGACCAGCCTGATCAACGTGGAGAA
ACCCTGTCTCTACTAAAAATACAAAATTAGTTGGGCGTGG
TGGCTCAGCTACTCAGGAGGCTGAGGCAGGAGAATCGTTT
GAACCCGGGAGGGGGAGGTTTCGGTGAGCCAAGATCGCAC
CATTGCACTCCAGCCTGGGTAACAGAGTGAGACTCCGTCT
CAAAAAAAAAAAAAAAATCCACAGTTTTTCTACTCTCCAA
AGATAAAGGAAAACTTTGCATAAAGGCAAAAGCAACAAAG
AAAAATATTATGTGAAGACAACAGCCTAGTTTCCTCTAAA
TTCTCTGACTCTCAAATCCAAAGTAATCATATCTATATAT
TTAGAGATATGGTCTCACTTCGTCGCCCAGGCTGGAATGC
AATGAAGAAACCATAGCTCACTACTGTAACCTTAAATTCC
TGGGCACAAGTGATCCTCCTGCCTCAGCCTCCCAAAATGC
AGGGATTACACTACCACACCTGATTCCAATGTAATAATTT
TTATAGATCGGATGCTAATATAGCTGATGAAGTTAAAATT
AAAACTGTTAAAAATAAAAATAGTGAGGCCAGGCACGGTG
GCTCACGCCTGTAATCTCAGCACTTTGGGAGGTGGAGGCC
AGGCGTATCACGAGGTCAGGAGTTCTAGACCAGCCTGACC
AACATGGTGAAACTCCGTCTCTACTAAAAATACAAAAATT
AGCCGGGCGTGGTAGCACATGCCTGTAATCCCAGCTACTA
GGGAAGCTGAGACAGGAGAATCACTTGAACCTGGGAGGTG
GAGGTTGCGGTGAGCCAAGATCATGCCATTGCACTCCAGC
CTGGGTGACAGCAAGACTTCATCTCAAAATAAACAAACAA
ACAAACAAACAAATAATAAATAAATAAAATGAAGATAAAA
ATAGTGTTAGAAAAACCCTGAGGAATTTTCTTTTTTCTTT
TTTTTTTTTTTTTGAGAGGGAGTCTTGCTCTTGCCACCCA
GGCTGGAGTGCAATGGTGCAATCTCAACTCAGCGCCTGGC
CCGCTGAGGGATTTTCAATACACCTTTTTCCTAACACTTA
CCTCTTTTTCCCTTTCTACCCCTCAATCCTATTTGGACTT
TCTTTTTTTTCTTTTTTTCTTTTTTTTTTTTTTTTTTGAG
ACAGACTCTCACTCTGTCGTCCAGGCTGGAGTGCAGTGGC
ATAATCACAGCTCACTGCAGCTCAACCTCCAGGCTCAAGT
GATTTTCTCACCTCAGTCCCCCCAAGTAGCTTGGACTATA
GGCAGGTACCAACATGCCCAGCTAATTTTTGTAAAGATGG
GGATTCACCATGTTGCCCAGGCTGGACTTGAACCCCTGGG
CTCAAGCTATCTCCCCATATCAGCCCCACAAAGTGCTGCT
ATTACGGGTGGTGAGTCACCATGCCTGGCCTTTTTTTTTT
TTGAGACAGAGTCTCCGCTCTGTCGCCCAGGCTGGAGTGC
AGTGGCCGGATCTCAGCTCACTTGCAAGCTCCGCCTCCCA
GGTTTACGCTATTCTCCTGCCTCAGCCTCCCAAGTAGCTG
GGACTACAGGCATGCCCACCATGCCCAGCTAATTTTGTAT
TTTTAGTAGAGGCGGGGTTTCACCGTGTTAGCCAGGATGG
TCTCGATCTCCTGACCTCGTGATCCACCCGTCTCGGCCTC
CCAAAGCGCTGGGATTACAGGCTTGAGCCACTGCGCCCGG
CCTTTTTTTTTTTTTTTGAAAGAAAGTTTAGGCCGGGCGC
GGTGGCTCAAGCCTGTAATCCCAGCACTTTGGGAGGCCGA
GACGGGTGGATCACGAGGTCAGGAGATCGAGACCATCCTG
GCTAACACAGTGAAACCCTGTCTCTACTAAAAATACAAAA
ACTAGCCGGGCGAGGGTGACGGCGGCGCCTGTAGTCCTAG
CTACTCGGGAGGCTGAGGCAGGAGAATGGCGTGAACCTGG
GAGGTGGAGGTTGCGGTGAGCCAAGATCGGACCACTGCAT
TCCAACCTGGGCAACAAAGCGAGTCTCCGTCTCAAAAAAA
AAAAAAAAAAAAAAAAAAAAAAAAAGAAAGTTTAAATAAC
CTGTAAAAATTAGAGAGCAAGCCATGGCACTTCAAAACAA
GGGAAGTGATCTATTTGACAATGCCAGATCTCATCAGTAG
TCAGTAAAATGCAAATTGACCCACAATTAGATATTTACAA
CCACAAAGTTGACAAACTAAAAAGAAATCTCCCAAAATTA
TTGTAAGAGAATTCTCTCAAGAGAATGTGAATCAGTACAA
CCACATTGGAAAACAATTTCTTGTTATGTAGTAAAAATGA
TCTTGTTTACATTTTTATACGCTATGACCAGGAAATTCTA
CCTTTAGGTATATATTGTAGAAAAACTCTTGCACAAGTGC
ATCAGGAAACATGTACAATGGACACAGTACCATTGTTCAT
AATAGCAAAAAAAATCACAAATAACCCAAATATCTAAAAC
TGTAGAATGGCCATATCCTGATATATTCATATAATGAAAT
ATGAATGAAATCAGCAATAAGCAGCTAATTGGCCCCCCTG
CTACCTACCTCTCTTCTACTGAAATTCATTCTTTTCCAGT
CACATTGGCACTGCCTTGCTATTATATGAGCTTGCTAAGC
ACTTTATTCCTACAGGAGTGTAGCGCTTTTGTTCCCTCTG
CCCGAATCCCTCTTTCTTTCTTTCTTTTGTGTGTGTGTGT
GTGTGTGTGTGTGTGTGTGTGTGTGTGTGTGTGTGTGTGT
GATGGAGTCTTGCTCTGTCGCCCGAGCTGGAGTGCAGTGG
TGCAATCTCCACTCACTGCAACCTCCACCTCTCAGGTTCA
AGCAGTTCTTCTGCCTCAGCCTCCCAAGTAGCTGGGATTA
CAGGCATGCCCCACCATGCCCAGCTAATTTTTGTATTTTT
AGTAGAGACAGGGTTTCACCATGTTGGCCAGGCTGGTCTC
AAACTCCTGACCTCAGGTGATGCACCCGCCTCGGCCTCCC
AAAGTGCTGGGATTACAGGCGTGAGTCACCGTGCCCGGCC
CCTACTTCATTTTACTTCATGGTAGTTATCACCGCTTGTC
CCATTATACATTGATTCATTTATTTGTTTCTTGATTGTCT
CCCTTTTACAAGAGTGTAAGCTCCTTAAAGGCAAGTACTT
TGTCAATTTTATTCACAGATATACCATTGTGCCTAGAAAA
GAAAGGGCATACAGGTGCTTTAATATGTATTTGTAAAATA
TTTGCAAAATAAATGAATCAGTGTAATTAATACAAAGATT
TTTTCAGACTGGCTTCAGAGACAGGGGCTTTCAGACTGGC
TTAAGAAATTAAAAATAGGAGCCGGGCATGGTGGCTCACT
CCTGTAATCCCAGCATTTTGGGAGGCCGAGGCGGGCGGAT
CACAAGGCTGGGAGATCGAGGCCATCCCGGCTAGCATGGT
GAAACCTCGTCTCTACTAAAAATCCAAAAAAAAATTAGCT
GGGCGTGGTGGTGGGTGCCTGTGTTCCCAGTTACTTGGGG
GGGCTGAGACAGGAGAATGGCGTGAACCTGGGAGGCAGAA
CTTGCAGTGAGCCGAGATCGGACCACTGCATTCCAACCTG
GGCAACAAAGCGAGTCTCCGTCTCAAAAAAAAAAAAAAAA
AAAGAAATTAAAAATAATCCTTTTTATTCATTCTGCAGAA
GATAAACGAATACATTGAGATGGCCGTCTCAAAACCTAAA
AGCTGTTCCAGCTTTTTACAGTTTTTGTAAATAAAAACTA
AACTTTTTTTGTACGAAACCCTCAGCAGTTCGTTGTGATT
TCAGATTATATCTAAAGTGATCAACAGTAATACAATTTAT
GAGCCATGGTTATCGCTCACATTAGTTATTCTTTTTTTAA
CTATATATATATAGTTAACATTATATAACTATAATATAGT
TATATAACTATATTATGTATTATGTGTAACTATATTATAA
TATATAGCTATATTATATATAATATATAATATATATATAT
ATTTTAGAGATGGGGGTCTCCCTATGTGGTCCAGGCTGGT
CTCAAACTCCTGGGCTCAAGTGATCCTCCCACCTCAGTCT
CCCAAAGTGCTGAGATTACAGGCATGAGCCACCAGGCCTG
GCCTAGTTATGCTTCATGACTTCACATAATTATTTAAAAC
ATGTCTTATGATTCTTGATAAATAAAAATATTTATATTTT
AGATGAGTAATAAGACATATACCAGTAGAAACCCTTGTTC
TTTACATTGTATAATAGTGTAGAAAAACATAGAGAAGTCT
GCCACTTAAAAAATAAAGCAGAGAGATGAGAATAAAATAA
TTATAAAAGACTACTTTTTGTACCACTTCATGACAAGTAA
TTTAAAAATCTAAAGGAGGCCAAGTGTGGTGGCTCTCACT
TGTAATCACAGTACTTAGGGAGACTGAGGCATGAGGATCA
CTTGAGCCCAGGAGTTCGAGACCAGCCCGGGCAAAATAGT
GAGACCTTGTCTCTAAAAAAGATTAAAAATGGCTGGGCAC
GGTGGCTCACACCTGTAATTCCAGCGCTTTGGGAGGCCAA
GGCAGGTGGATCACGAGGTCAGGAGTTCGAGATCAGCCTG
GCCGACATGGTGAAAACCCATCTCTACTAAAAATACAAAA
ATTAGCTGGGCGTGGTGGCGGGTGCCTGTAGTCCCAGCTA
CTCGGGAGGCTGAGGCAGGAGAATCACTTGAACCCAGGAG
GCGGAGGTTGCAGTGAGCCAAGATCACACCACTACACTCC
AACCTGGGTGACAGAGCGAGACTCTGTTTCAAAAATAAAA
ATAAAAGAAATGATGTTAACCTTCTTTGAATTGCATTGTA
TTAAATGTTATTAATATATGTTCCACAATTGTATGAGACT
CCCAAAATTCTAATATGTCTTACATATGCTGTCAGTTGTA
ATTATGGTTAGTTTATTAAATTATTGTAGGCCACATAAAT
CACCAAATTTTCTTGCCGATTATGACTTTTTTTTTTTGAA
ATGGAAGAGTCTCACTCTGTTGCCCAGGCTGGAGTACAGT
GGCCTGATCTCACTGCAACTTCTGCCTCCTGGGTTCAAGT
GATTCTCCTGCCTCAGCCTCCCAAGTAGCTGGGATCATAG
GCATGCACCACCACGCCTGGCTAACTTTTGTATTTTTAGT
ACAGACAGCATTTCACCATGTTGGCCAAGCTGGTCTCAAA
CTCCTTACCTCAAAGGATACACCAGCCTCGGCCTCCCAAA
GTGCTAGGATTACAGATGTGAGCCACCGTGCTCAGCTATT
ATGCCTTTATGCCCATTTTAAGTTGTTTCCATGGTTAATT
GCTTAATTCTGATGCAGTTTCTGAAAACTCCGCAAGCAAA
ATCCTAGAGTGTTGTGTCTTCAGGGAGGTTCATGAAAGGA
TGGAAAGGACAGTGACAAGCACTCTTTTTTTTTTTTTTTT
TTTGAGACGGAGTCTCACAGTGTTAGCCAGGATGGTCTCG
ATCTCCTGACCTCGTGATCCGCCCGTCTCGGCCTCCCAAA
GTGCTGGGATTACAGGCTTGAGCCACCGCGCCCGGCCGAC
AAAGACTCTTAAATACAGCTTTCTGGCCGGGTGCAGTGGC
TCATGTCTGTAATTCCAGCACTTTGGGAGGCTGAGGCAGG
TGGATCGCTTGAGGTTAGGAGTTCGAGACCAACCTAGCCC
ACTTGGTGAAACCCCATCTCTACTAAAAGTACAAAAATTA
GCTGGGCATGGTGGCATGTGCCTGTAATCCCAGCTATTGG
GGGGCTGAGACAGGAGGATCGTTTGAATCTGGGAGGCGGA
GTTTGCAGTGAGCCGAGATCATACCACTGCACTCCAGCCT
GGGCAACAGAGCGAGACTCTGTCTCAAAAAAAAAAAAAAA
AAATACAGATTTCTCATAACTTTAGGATATATCATTTGGA
CTAGGTATGAATTCTCAGAACTCTAATAAAAGGAATGACT
GGTTTATAAAACTGCTAACCCAAACAGGACAAGAATTAAT
TGAAGGCTGTGGCAGTGCCTCATGCCTGTAAATCCCAGCA
CTTTGGGAGGCCAAGGCAGGCAGATCCCTTGAGCCCAAGA
GTTTGAGGCCTGCCTAGGCAACATGGGGAAATTCTGTCTC
TACAAAAAATACAAAAATTAGCAGGACATAGTGGTGTGTG
TCTGTAGTCCCAGCTACTTGGGAGGCTGAGGTGGAAGGAT
TGCTTAAACCTGGGAAGGGGAGGTTGCAGTGAGCTGAGAT
TGCACCACTGCACTTCAGCCTAGGCAACAGAGTGAGACCC
TGTCTCAAATATATAAATAAATAATTGAATACCAAGAAAA
TACTTTGCCAAATGGTCACACTAAATCAGCCAGTATGGAA
ATTGTTAAGATATGAAATTTGAATAAATTCCATGGTCCAA
CTCAAATTACCTATGCTAACCCATCTAATAAACCGTACTA
CGCATCTAAATTAGAGAAACAAAGTTGATATTAAAATATA
AGTCCAATATTAGGCACAGACTCATGGAGAACCCTGATGG
CTGCCTGGCCCTTCCTGAGGACTTAAAGCCTCCATTATTA
AGCTTTCCATGATTCATCATGAAGAGATAAAATGTTCCAA
ATTAAATGTGTGTGTATGTGTGTGTGTGAGTGGGTGTGTG
TGATGACTGTTCTAAATTGCTGAAATAGTTTATGACCAAT
GTTTGGTTGTTAAACCCATAATCCTGGGAAGATGAATGCA
ACTTCAAGTACATTTCTGCTACCTGATCGATCATTTAAAC
CTTTATAGAGGAATTTTATTCAATTTTCATTTTCAGTACA
TATTTTCTGGTTGTAGTGATAGAAGTACTAATACTTGTTT
CATTGGACAAGTTGTAAAAATGGTTTTATTTATTTATTTT
GTTTTTATTTTTTTATTTTTTTTGAGACAGAGTTTCACTC
TGGTTGCCCAGGCTGGAGTGCAATGGCACAGTCTCGACTC
ATACAACCTCTGTCTCCCACCTCCTGGGTTCAAGCAATTC
TCTTGCCTCAGCCTCCCTAGTAGCTGGGATTGCAGGCGCC
TGCCACCACGCCCAGGTAATTTTTTCTATTTTTAGTAGAG
ACGGGGTTTCACCATGTTGGCCAGGCTGGTCTTGAACTCT
TGACCTCAGGTGATCCGCCCACTTCAGCCTACCAAAGTGC
TGGGATTACAGGCATGACCCACCGTGCCCAGCCTATTTAT
TTATTTATTTACTTATTTATTTTTCAGACAGAGTTTCGTT
CTTGTTGCCCAGGCTGGAGTGCAATGGTACAGTCTCGACT
CACTGCAACCTCTGCCTCCCAGATTCAAGTGATTCTCCTG
CCTCAGCCTCTCAAGTGGCTGGGATTACAGGCATACGCCA
CCATACCCAGCTAATTTTGTATTTTTAGTAGAGATAGTGT
TTCATTATGTTGGCCAGGCTGGTCTTGAACTCCAGACCTC
GGGTGATCCACCCTCTTTGGCCTCCCAAAGTGTTGGGATT
ACAGGCATGAGCCACGGCATCCGGCCATAAAAGTTTTTTG
GTTTTTTTGTTTTTTTTGAGATAGAATGTCCCTCTGTTGC
CCAGGCTGGAGTGCAATGGCATGATCTCGGCTCACTGCAA
CCTCTGCCTCCCAGATTCAAGTGATTCTCCTGCCTCAGCC
TCCCGAGTTGCTGGGATTACAGGCACCTGCCACCATGCCC
GGCTAATATTTGTATTTTTAGTAGAGATGGGGTTTCACCA
TATTGGCCAGGCAGGTCTCAAACTCCTGACCTCAGGCGAT
CCTCCCGCCTTGGCCTCCCAAAGTGTTGGGATTACAGGCA
TGAGCCACGGAGGCCGGCCAGTTTTTAAAAAAGGATTACA
GATACAATAACATTAGGCAAAGCTAACTGAATTGACTAGA
TTGCCTTGGTCAAAGGTATTATAGATTGATGACAATCAGA
TCCACTTCCAGTAGAAGATGGAAGTTGACCCCTTATGAAA
TAAATAGTCACTGGAAAGGCCTATGCACCTAATAATAGAA
TGTCATGTATCTTCTGGTACTAAATACTAATATGATTAAA
TGCTACAAAGTTTTAATGCATTATGTCAAAGTGTATTTTC
ACCAGATTAAAAAAAACTTTCATGGGCTGGGCATGGTGGC
TCAAGTCTGTAATCCCAGCACTTTGGGAGGCCGAGACGGG
CGGATCACGAGGTCAGGAGATCGAGACCATACTGGTTAAC
ACAGTGAAACCCCGTCTCTACTAAAAAATACAAAACCTAG
CTGGGTGAGGTGGCGGGTGCCTGTAGTCCTAGCTGCTTGG
GAGGCTGAAGCAGGGGAATGGCATAAACCTGGGAGGCGGA
GCTTGCAGTGAGCTAAGATCCGGCCACTGCGCTCCAGCCT
GGGCGACAGAGCGAGACTCCGTCTCAAAAAAAAAAAAAAA
AAAAAACCTTCATGGTCCACTGACTGAGGACAATCAAACA
TTTCACAATCTAGAACCTGGAGATCGATTGGGTCTTCTGA
GGGCAACATCACAGAAAAACTGCCCTTGGCACCAACAATG
CAGCAAAACTTTGAGATCCTGAACCTTGGTCTCATAATCT
CACAACTCAGAAGGGCCCCCTCCAGACTTGTGGAACTGTA
TACCGATTGGAAACCTTAAGGTAAAGCTAAACAGGGAAGT
TTCTCTCCAGAAGCAGATGGCATCCCACATGTGGACAGCT
TTTTCTCAAGATCATGGATCGAGATTGTACTATCATGAGA
CTCTTACCTCTCAAATTTTTCTTGCTTGTGTCTATATGAA
CAATAGAACTGAAAAAGGGATCTCATGTGTGTACTCATGG
GGTATACTTTTATTTGTAGAGGATTTTGCAGCCATTCTTA
CACATGGACAATCTTACACTTTGATAGAAGATAAAAGGCC
TGTGTCAGGGGAAAAAGAAAGAAAATTATCAGAAGCACTT
TATTAAGCACTTAATTTATCCTTTTTTTTTTTTTTTTTTC
TGAGACAGTGTCTTACTCTGTCACCTAGGCTGGAGTGCAG
TGGTGCAATCATGCCTCACTACAGCCTCTACCTCCTGGGC
TCTGGTGATCCTCCCACCTCAGCCTCCCAAGTAGCTGAGA
CTACAGGCATGTGCCACCATGCCTGGCTAATTTTTGTATC
TTTTGTACAGATGGGGTTTCACCATGCTGCCTAGGCTAGT
CTCAAACTCCTGGACTCAAGCAATCTGCCCACCTCAGCCT
TCCAGAGTGCTAGGATTACAGGGATGAGCCACTGTGCCTG
GCCTTAATTTATCTTTAAGCACCAGGATACACTAAACTTT
CTGGAGCTAGGAAACAAAAGACAATTAGCTAGAAAAGAAA
GGAAAATGGGAATATAGTGAACTTCTCTCCAGTTCATTAA
TATCTTAAGGGAATGCCTAATCAATTCTTCGAACATAAGC
TTCTTGAAGGCAAGCAGCCTACCCTGTTTTGTTTCCAAGT
GTCTAGATTAGTGCTTGGCACACTGTACATGCTCAATAAA
TAATTGTTGATCAATAAACAACCACAGGAACAATTTATGA
ACTATAATTCTCATCCTAGGCTTTTTTTTTATTACTTTAT
TGTTATCTAAAAAGAGTACATAACTTTGAAAGTAACTCAC
TGTACATTTTATAAGTGATAAAGACAAAATACCTAGCATA
TTCAAAGCCACATGTTAGCTTATATTAATTGCAATCCAAA
TTTGCACACTGAGTTCAGCTCACCAATCCAATTAATCAAA
ACGGATCAAAAGCTGATCAGGGGAAGGCAGAGGAAAATGA
AATGCAGACAGGTCCTATCTTTATTTTAAACTTTTATCTT
ATTTTTTTCATCATGGCCTCTTTTTGGCATGAATTCTGAC
TTTTCAAAATATTGAGTTTTGGAGTGCCCCCTTAAATTTT
GCACACCAAACAAGTGCCCCATTTGCCCCACAGCAGAGGC
CTCAGACAAGCCCACAATAAGCATCAGAGGAGGAATGGTC
CTTCTGAGTCATACCAAATGAAGGTCAGAGGGCCAGGCCA
TTGTACCCGTGAATCCAGCCGTTGAACGCAGACTGGTTTT
GCGAAGGAGGCAACACCTTGTGAGAGCCAACTCTTGTCTG
CTGAAGGCAATTTGTGGAGAGGAACTTGGCTGTGAGCTAT
CAGCATCCAACACCCCTTCTAGCTGGGAGACATTCCTGAC
AGCTTGTTCCTCAAGGGGCAATATGGGAGGCACAGTAACT
TTTTAGTTCTGCTATTATTATTATTATTTTTGAGACAGAG
TCTCACTCTGTTGCCCAGGCTGGAGTGCAATGACACGATC
TCGGCTCACTGCAACCTCCTCCTCCTGGGTTCAAGCAATT
CTCCTGCCTCAGCCTCCTGAGTAGCTGGGATTATAGGCAT
GAGCCACCTCACCCAGCTAATTTTTATATTTTTAGTAGAG
AGGGGTTTCACCATGTTGTCCTGGCTGGTCTCGAACTCCT
GACCTCAGGTGATCCAGTTGCCTTGGCCTCCCAAAGTGCT
GGGATTACAGGCATGAGCCACTGCACCTGGCCAACTTTAG
ACATTTCTCTATCGTTAAATTACTACAAGTGTATTAGCTT
TGTAATTCAACTCATTAACATATTGAGTCTTTAAACAACA
ACAAAGACTGGGATATGAGGTCCTGTGGACCACAGTTTTA
CATCCTACTGAGGTCGGAGATGACCCTTCTGAAACCCCAA
TCCAGCCATTTATTCCAGCTTCTATCCTATAAAAGGCCTC
TCCCACCCTACAGACTGGTGAGCCTATCCCAGGGAACACA
GAGCTTAGACTGCAGATTGTGAGGGTAAGCGCCCCTTCCT
CAGGTCTCTTAGGCAAAAGGGGAGTTGGTATTTAGGGTCA
ATGAGAGTAAAGGGCTGTTGATGAGTGTAGGAGGGTGGCT
CAGATATCTCAGTTTAGAACCCCGGGCTGACTGGTTCTCA
TTCTTACCCTTGCTCCCTTTCCTGGGCAGGTCCTCAGATC
CTTGACCCCCTAGGTGAAGTGGAGACAGCCCAAGGGCAGC
ACCCTCTGGCTGGCATGCCTCCCAAGTGCTGCCATGTCAT
CTGCACCAAGAAGGGTATGTGGGGATCCAGACAGTGGGGA
AAGGGGCCCTGTCTTAAGTCAGCTCTGCTGCCACAACACA
ATACCATATAGTGGCTGACTTAAACAACAGAAATTCTCTC
TCACAGTTCTGGAGTCTGGAGGTTCAGGATCATGGTGTTC
ATAGATTCAGTGTCTGGTGTGGGCCTACCTCCTGGTTTAC
AGATGGCCTCCTCCCTGCTGTATCCACCTGATCCATCTGC
TTCTCAGTCTACATCTTGCCTGAGGTCTTCTTGAGGGTCT
AGGACAGAAAGCAAGGGCCTGAGGGACCTGCTGTGCTCTA
GTGTTCCAGGAAGAATGGGGTCCGGCTGCTTGTTCTCGCA
GTCCGGCTGCTTGTTCTCGCAGTCCAATAACAAGATGCAG
ATAGACTGGGAAAGAAAGGAGTTTATTATTTTTATTTATT
TATTTATTTATTTATTTTTTGAGACAGCATCTTGCACTAT
TGCCTGGGCTGGAGTGCAGTAGCACAATCTTGGCTCACGG
CAACCTCCGCCTCCTGGGTTCAAGCGATTATCCTGCCTCA
GCCTCCCGAGTAGCTGGGATTACAGGTGCCCACCACCACC
CGGCTAATTTTTGTATTTTTAGTAGAGACAGGGTTTCACT
GTGTTGGCCAGGCTAGTCTCGAACTCCTGACCTCGTGATC
TGCCCACCTCGGCCTCCCAAAGTGCTGGGATTACAGGCAT
GAGCCACTGCACCCAGCTAATTATGTCTATAGCTTAGCAG
AATCCAGAGTCCTCTCATTATTCTAACCTTGGAGGCTTTC
ATTAGTTTTACAAAGGCAGTTTAGTTCTGGGAGGGGCTAC
TATTATTCTTGCTTTAAGGTTAAACTATAAACTAAATTTC
TCCCAAAGTTGGCTTGGAATGACCAAGGACAGCTTGGATG
TTAGAAGCAAGATGGAATCAACTATATCAGATTTTTCTTT
CAGTCATAATTTTGGAAAGGTGGTTTTATCTGAAGGTAAT
CAGTATCTTTACCCTTCTCTGAAAATATAGGACTCTTACA
ATATTTCAAAAGTTCACCCCCTCATTTGAGCCCCAGAGTT
CAAGGCTGCAGTGAGGTGTGATCACGCCACTGCTCTCAGG
TTTGGTCAACAGAGCAGAACCCCATCTCTAAAAAAATGAA
AAAAAACTCTTGGCTGAGATTCTTTTGCCTCAGAAGTTAG
ATATCATTATACATATTTTGCTTTATTTGTTTGTTTATTT
TCTCGAGACAGAGTCTCGCTGTATTGCCCAGGCTGGAGTG
CAGTGGCACAGTCTTGGCTCACTGCAGCCTCTGCCTCCCA
AGTTCAAGTGATCCTTGTGCCTCAGCCTCCTGAGTAGCGG
AGATGACAGGCATGCGCCTCCACACTTGGCTAATTTTTTT
TGTATTTTTAGTAAAGACAGCTTTTCGCCATGTTGGTCAG
GCTGGTCTTGAACTCCTGACCTCAAAGGATCCTCCCGCCT
CAGCCTCTCAAAGTGCTGGGATTACAGGCTCATTACATGC
CCGACCCGATATCATTATACGTATTTTTTAATATATATAA
CCAATGTGTGTTTAGATTTAGCCATCCATTTACTGTTTTC
TCTGCTTACCATTCATTCCTGCATATCAGGCCTCTCTAGG
CTCATAGTTTCCTTTTTCCTAAAATACATCTTTTACATGA
GTATTAGTGAAAATCGTTTGTAAATTATTTCAACTTTTGA
TTTTTAAAAAATGTTTTAATTTTTATCCTAATTCTTGGAG
TATACATCAGCTAAACATATACTCACAAGTTGGTATTTCT
TCTCTATTGCCACTTTGGAGATGTTATTTAAAAGACAATA
CAGGGCCTGGCGCAGTGGCTCACACCTATAATCCCAGCAC
TTTGGGAGGCCCATGCAGGCAGATCACTTGAGGCCAGGAG
TTCAAGACCAGCCTCGCCAACATGGTGAAACCCTGTCTCT
ACTAAAAATACAAAAATTAGGCTAGGTGTGGTGGCCATGC
CATGGCTCCCAGCTACTCGGAAGGCTGAGGCAGGAGAATG
ACTTGAACCCAGGAGGCGGAGGTTGCATTGAGCCGAGATG
GCACCCTTGCACTCTAGCCTGGGCAAAAAGAGCAAAACTC
CACTCAAAAAAAAAAAAAAAAAAAGCCAAGTGTGGTGATA
TAAGGCCCAGACCCAGACCCGGATCTGAGTTGCAGCCACC
CTCACCATGCTGCCCACCGCCTGTGCTCCACCACCTGCCT
CCATGGCCAGTCATGTTGGAGCATATGAGCTTGCTGCCCG
TACGAGTAGATTACAAGGGACAAAAGCTAGTTGAACAAAT
GTTTCAGAGAATTATTTTTTCTTCAGTGGTTGGATTTATC
TACGGTTATGTGGCTGAACATTGCAGATGAACTGTCTATA
TAGTTATAGCTGGATTTGCTTTTTCACATTTGTTGACACT
TCACCCATGGCCCATCCATCACTGGCATCCCCTCAAGAGG
TTACATGTCCAAGACTCATCACAGAAAATAAGAAGCTGGG
GATAGAAAAATTAAGAGGCAAGCTAAAAATAATCTACTGG
GGGTTTCCTGGTTTGGCTTTACTATAGCACTTGTTTTTGT
TTCATGTGAAATGGATCCAAAACATCAGATAAAAACCACT
CATGCAGGCTGGGCATGGTGGTTCACGCCTGTAATCCCAG
GACTTTGGGAGGCCGAGGCGGACGGATAACAAGGTCAGGA
GATTGAGACCATCCTGGTTAGCATGGTGAAACCCCGTCTC
TACTAAGAATACAAAAAATTAGCTGGGTGTGGTGGCACAC
GCCTATGGTCCCAGCTATTCAGGAGGCTGAGACAGGAGAA
TCACTTCAACCTGGGAGGCCGAGGTTGCAGTGAGCTGAGA
TCGCGCCACTGCACTCCAGCCTGGGTGACAGAGGGAGACT
CCGTCCCCAGCTCCCCCACCTGCCAAAAAAAACAAAAAAC
ACTCATGCATCCGAGCTTGGTGGCTCATGCCTCTAATCCC
AGCACTTTGAAAGGCCGAGACAGGTGGATCACCTGAGGCC
ATGAGTTCGAGACCAGCCTTGCCAAGATGGTGAGACCCCA
TCTCTACAAAAATACAAAAATGTTTAGCCAGGCATAATGG
TGGGTGCCTCTAATCCCAGCTACTAGAGACGCTGAGGTGG
GAAAATTGCTTGAACCTGGGAGGCGGAGGTTGCAGTGAGC
CAAGATCATGCCACTGCACTCCAGCCTGGGTGACAGAGAG
AGATTCCGTCTCAAAAACAAACAAACAAAAAGCCACAAAT
GCTCTCTGGCACAGCTGTATGTAGATTTGGTTTTCTATAT
TTCATTTTTAATCCCATTGGGTTTTGATTTACAAATATTT
TAGAGCCTCTCTTTATTATCTTGCTCGGAAATGGAGAACA
GAAAATACAAGTATGCAACATTTCTTTCAGGTTTTTATAA
AGTTTTTCATAATGAAGAATAGATGGCTAGCTAATTTTTG
TATTTTTAGTAGACAAGGGGTTTCACCATGTTGGCCATGC
TGGTCTCAAACTCCTGACCTCAAGTGATCCACCTGCCTCA
GCCTCCCAAAGTGCTGGGACTATAGGCGTGAGCCACCACG
TCTGGCTGGCAAATTTTTAAAATTTTCTGTAGAGACAGGG
TCTCACTATTTTGCCCAGGCTGGTCTTGTACTTCTGAGCT
CAAGCAATCCTACCACCTTGGCCTGCCAAAGTGCTGAGAT
TACAGGTGTGACCCACCATGCCTGACCACACTTGCAAATT
TAAACATACCTTTATAAAACTCACCTCAACCTCCTGGACT
CAGTCAGTCCTCCCACTTCAGCCTCCCAAGTAGCTAGGAC
TACAGGCACATGCCATACCATGCCTGGTTAAATAATATCA
TTTTTATAAGGCACAACACAAAGTATATATTGTTTAGAGC
TACAGGTATATTTGGAAATACTTTTCTTAAAAAAAAAAAA
AAAAAAAAAAGAGAGGGAATGGGCTGGGCACGGTGGCTCA
CACCTGTAATCCCAGCACTTTGGGAGGCCAAGGCAGATGG
ATCACCTGAGGTCAGGAGTTCGAGACCAGCCTGGCCAGCC
TGGCCAACATGGTGAAACCCCATCTCTACTAAAAATACAA
AAATTAGCTGGGTGAGGTGGCATGTGCCTGTAATCCCAGC
TACTTGGGAGGCTGAGGCAGGAGAATCGATTGAACCCAAG
AGGCGGAGGTTGCAGTGAACTGAGATCACGCCATTGCACT
CCAGCCTGGATGACAAAGCAAGACTCCATTTCAAAGAAAA
AAGAAAAAAAAAAAGGAAAAAAAGAAAAAAGAGAAAATAA
TCAACACAGTAGTAACTTAGGGATGGGAGAAAGGCAGGGA
GGTGCAGGAACTGGTATCTGGGAGAATCACACGGGGGCTT
AAAAACCATGGCAGTGTTCTGGCCCACAGATAGCATGATA
AATTCACATTTTAAAAATTGTTCTTGGCCAGGCCTGGTGG
CTCACGTCTGTAATCTCAGCACTTTGGGAGGCCAAGGCAG
ATGGATCACCTGAGGTCAGGAGTTTGAGACTAGCCTGACC
AACATGGCAAAACTCCATCTCTGCTAAAAATACAAAAGTT
AGCCAGGCGTGGTGGTACATGCCTGTAATCCCAGCTACTC
ACGAGGCTGAGGCAGGAGAATCACTTGACCTTGGGAGATG
GAGGTTGCAGTGAGCCGAGATGGCACCATTGCACTCCAGC
CTGGGTGACAGTGAGACTTTGTCTCCAGAAAAAAAAAAAA
AAAATTGTTCTTATGCATCAATTTTTTTTTTTTAAAGACA
GTGTCTTGCCCAGTCTGGAGTACAGCGATGCAATGTCAGC
TCACTGCAACCTCCGCCTCCTAGGTTCAATTAATTCTTCC
TGCCTCATCCTCCTGAGTAGCTGGGATTACAGGCACCCGC
CACCATGCTCGGCTAATTTTTGTATTTTAGTAGAGATGGG
GTTTGGCCATGTTGGCCAGGCTGCTCTCGAACTCCTGACC
TCAGATTATCTGCCCACCTCGGCCTCCCAAAGTGCTGGGA
TTACAGGCATGAGCCACCACACCCGGCCGCATCAAAATAT
ATGAGGATGTTACATATACTCCTTTGCCAGTATCTAATAA
TTTTTAACAATTGTAAGCAAATCCTGCTCAATACAATGTC
TTAGACTAGCCACCATGTTTCTCTGTGGTCCCAGCTTAGA
ATCTAGAGCAGTTCCCCTTATTTTCAGAGACAGTGGCTTC
ACATTGAGCCTGACATTTGCCTCTTAAACTCCTGCTTCCA
CACATAGAAAGGCTCTGATTTAGCCTTTACCTAGATGCTT
GAGTGTCTTTGATTCATGGGGAAGCCATGCTGAGAAAATA
AGGGAGGAAGGAAAGAGAAAGGAAATAGAAGCCAAGGCAT
TCTTCATAGGTTGAAAAATACTCCAGAGATTTAGAAATGT
CCTTCCCAGAGACCAAGTTGTGGCCTCTCTGTATCAGTCC
CCAATCTGTCAATCTTCTTTCATGACCTTGCCTCCCAGTA
GTGCCAGAAGGGTGGCTGTGGAGGTCAAGCAGCCCAAGAG
ATGAACTGTAATGGCCATGTGTCACCTGGCACCTGTCCTG
AATTTAGGTCCCTTTTCTCATTTCTCTTTGATTACTTTTC
AGGAGTTACATCTCCTCCAAGGAATATAATTTTTAGTGAG
CAGGCAAATTTAGGTGCCTGCCTCCCATCATGGAATCTGA
AGGGGACAGATCCTTTCAGTTCTGAACCAGTAAAGCTAGA
AGATGGGTCTGGGACCTGTGCTGGGCCAGTTGAGAAAACT
CGCCCTGGCTGTTAACTCTTGAGGGAGTAAAGATGGTTCA
TCATAGCCTTAGACAGCAAAAGCTTGCAGAGCTGCTCTGG
TTCCTGCCTACAGATTCTGTGAGTCTGATCTTCCAGTTCT
TGCTGATTTTTTGAGGCACTAGTATTTTTCCAGTACGTAT
TTCCTTCCTCCTAAATTAGCCAGGATTCATTTTCTAGATG
TTCATAGCAGATAAACAACACAGTAACAGAAATTCCATAC
CCTAAAAGTTGGAAGTTGCCTCTTTAGGAAAATCACTATT
ATCGGTTTGATTTATACATTTACAGTTTTTTTTTCTGTGC
ACTATATGTGCAGATGGACTAAATCTCTAGATAATTTGGG
GTTCTGGGGAACAAAGGGATTTTTACCAAAAAATGGGTTA
TGTTTTTTATATATATATAGTTATATAGTTTTATATAGTT
ATATATAGTTTTATAGTTACATATATTTATATATAGTTAT
ATATAGTTTTATATATATATATATTTTTTGAGATGGAGTC
TTGCTCTGTTGCTTAGGCTGGAGTGTGGTGGCACGATCAG
CTCACTGCAGCCTCTGCCTCCCAGGTTCAAGTGATTCTCC
TGCTTCAGCCTCCCAAGTAGCTGGGGTCACAGGTATGCAC
CACCACACCCAGCTAATTTTTGTATTTTTAGTAGAGGCCA
TAATGGCCAGGCTAGTCTCGAACTCCTGACCTCAGGTGAT
CTGCCCACCTTGGCCTTTGAAAGTACTAGGATTACAGGCA
TGAGCCACCATGCCCGGCCAAGCCACTGTGCCTAGCCTAG
AGTTTTTGTTTTTGTTTTTGTTTTTACATTTACATCTTTC
CTATACCTGGACTTTTTTTTTCACGATGATTTAAGTATTT
TTTTCCTCAGGTGATGATACGATTTGAATGCATGTGTCCC
TCCAAAATTCCTATGTTGGAACTCAAACCCCAAGCTATTA
AGAGGTGGGGCCTTTGGGAAGTGATTAGGCCATGTGGGCT
TAGCCCTCACAGATAGGATTAATGGCACTATAAAGAGGCT
CAGAGGGCTGCCTAGTTCTTCCATCTCTTCTGCCATGTGA
GAACAGTGTTAGTCTCCTGAAGGACGCAGCAACAAGGTGC
CGTCTTGGACGCACAGAGCAGTCCTTACCAGATACTGACC
CTGCTGGCGCCTCAATCATGAACTTCCCAGCTCCTAAAAC
TATGAGAAATAAATTTGTTATTTATAAATTACCTGGTCTG
TGGTATTTTGTTATAGTAGCAGGAAAAGACTAAAACAAGG
GGATAGCCAACTTTACTGACTGATCTGTTTTTTTCATGGA
TTTGAAATGCTAACTTCAAAATATACCAAGGGGTTGGGCG
TGGTGGCTCATGCCTGTAATCCCAGCACTTTGGGAGGCCA
GAACACCTGAGGTCAGGGGTTTGAGACCAGCCTGACCAAT
ATGGCAAAACCCTGTCTCCACTAAAAATACAAAAATTAGC
CGGGCATGGTGGTGTACACCTGTAATCCCAGCTACTTGGG
AGGGTGAGGCAGGAGAATAGCTTGAACCCGTGAGGCAAGG
TTGCAGTGAGCTGAGATCACACCATTGCACTCCAGCCTGG
GAGAGAGAGTGAGACTCTATCTCAAAAAAATAAAAATAAA
AATAAAATATACCAAGGTACAGGCTCTCCCTAGAAGGGCC
ACAAGAGGCCTCACTTAGTGCGTGTCTCCCCATAGTAACT
GCACTCCAAAGGAGGCCGTTCAGTTAGCACTTCATGGACC
CTTGGGATTCTACTAAAGGCAGAAATTTTGAGGTTGAATT
TAATAATGTTCAGAAGCCTGAATCCCACCCAAATACAGGG
TCGGGAAGGCCACCCAAGTTGCCCTACTCAGGGCACATGA
CTACTGAGGGACGTGCTCTTGAAAAAGCATGCCCAATCTG
AAAATGTGTATACCAAAAGCTATTTTTTTTCCAAAGTAAT
AAGGGCAAAGGAAGAGGTTAAGATAACTCAGTCACACTGA
ACTTCCTAGGAAAATACAGGGCATATGCATATAAGATGGG
ATATATTTAACTGTGAAGGGTGGCTGGAGTTATCAGAGTT
TCACAAGTGTTAAGAGGCTTATCTGGGCTGGGTGCATGGC
TCACACCTGTAATACCAGCACTTTGGGAGGCTGAGGCAGG
AGGATTGCTTGAGCCCAGGAGTTTGAGACCAGCCTGGGCA
ACATAGCCAGACCCTAACCTTAAACAAAAACAGCCAGGCA
TGATGGTGTGCATCTATGGTCCAGGTACTCAGGAGGCTGA
AGCAGGAAGATTGCTTGAGCCCAGGAGGTCGAGGCTACCG
TGAGCCATGTTTGTGCCACCGCACTCCAGCCTGGGCAACA
GCAAGAGCAAGACACTGTCTCCAAAATAAAAATAAAAATA
AAAATAAAAATAAAAAAGGCTTATGTGCATTATTAGCATT
AACCAACTGAGCTAACCGGCTTCAGCTGCATTAAATGAAT
ACTGTGTGGGTATGGGCTGAGAACCTCTGAGATCAAGGAG
CAGAACACACCAACTACGTAAGATGTGCTGCCATCTGCTG
GCTAACCTTGTGTTGCAGTCAAACCAAAAGTAGTTACAGC
AAAAAATGACAGCCACACAAGCCAGACATGGGTATGATAA
CAAAAAACAAACCAAAGCAAATGCACCTCGTGTTGCATGC
TGACCTTCCCTGGTGACTAGAGGTAGTGCCTGTCTCTTGG
CGGTGGCCCATGGTGGTGCCTGTCAGGCACTGCTGAGTAA
GCAAATCTCAGCGCTGGGGTGAGCCTAAATAGAAAATTCA
AAATACACTACATGCAGATAGGCCAGCATAAGATTATGTG
CCAAGTTCCCTCACAGTGTAATAAAGAGTAGCTAGGCTCA
TATATGAACTCACAATACTGCAGGTTTGTGCTTAAAAGAA
GCTGGAAAAAAGCATGTCACCCAGGATAGGCTCTGGAAGA
TACATCGCTATCATCTCACCCCTTTTCTCTGCTATCCTAT
TTCCCATTCCCTTGCCCCACCCTCCAGTAGTGGTGATGTA
AAGTACCCAGAGGCCAAGAGCCATGGTGGCTGGGAAGGGC
CCCTGATGGGAGAGGAACATGTTCCATCCATCTCCCCTAA
GGCAAACTGAAAGACATCCGACTGCAGGTCACCAGTGGAA
ATGGAATGGATTAGGGAATGTCCTGTTACTGTGGGTAGTG
AGGTAAGGGAAAACCAAAACCAAACAGATAGAAACCTAAA
ACGTTAATGTGATCTTTATTATACAGCACATCTGGTATTT
GTGTAACCCAACAAGTATATAGAATACTCTATAAAACCAA
ACCCAACCCTTCAAAATTACATGAATGAAGATTAACCCCG
AGTCGCATCTCTTCAAAATGCACACAATTACCACAGTCCT
GCTGTAACAGTATTATGGAAAGAGCCAGGTAGCACAAGAA
AGGAGAGAGGATAAAGACTGAAGTGTGTGCGAAAGTCATT
TTCTTTTGTTATTGCACTTTTATTCTACACACTTAGTATG
TTACACCTTTATTTAACACTGTAACAAACATTAGTCCTTT
AAAACAAACAAACGACATTACATGAAGACAAAAGACAACA
GGCTGTCCAGACCAATTTTCTTTTCAACCATCTGGGCAAG
GTGGCCTCCCCAGTGCTTGGTGTCCTGATGCACCTCTGAG
ATCACCTCAATTGGACTGGATGTTAACAAAACAGATGAAG
TTAAAAATAAAACCCTTTTAAGAACAGTAGTGCTACTGGA
AACCTCCAGGGGAGTTTGGAATACAAGTGTCCCAAGGCCA
CTCCCTCCTTACCCACTTCAACATCAAACAAGCCCTATTC
ATCCCACCTCCATATTTGGAAGGATTAACCTTCTTTTTTT
CTTTTTTTTTTGAAATGGAGTCTTGCTCTGCCACCCAGGC
TGGAGTGCAGTGGTGTGTTCTCGGCTCATTGCAGCCTCTG
TCTCCTGGGTTCAAGCAATTCTCCTACCTCAGCCTCCTGA
GTAGCTGGGACTATAGATGCCCGCCACCATGCCTGGCTAA
TTTTTTCTATTTTTAATAGAGACGGGGTTTCACCATATCA
CAGATTGGTCTTGAACTCCTGACCTCAGGTTTTAAAAAGT
GGGTTACTTGATCCAGAAAATCCAAAAGCTTTGGAAACTC
AAGGAAAGCAACTACTCTTTTGGCAGTGGACTCTTCCAGG
GTTGTTAATCCCACTCTGATGCAATATGGGTGGACTAGGG
AGGTTTCCTGATTATCCAAATGGAATACCAAGCATGCCAT
CATCTCTCCAAAGCAAGCCCAAAGGGGCCTTTAACTTCCC
AAAGTGCTACTTTGGGAAAAAGTAATCACCAATTACACCA
AAGTGTAATCACCAATTCCCCCCAGGCCTCCCAGTGCTAA
ATAATAAGCCAAAGCCAAAATATAAAGTGTCATTCAGTGC
AGTTGTCACTTTGAAGCCTGCAACCCCGAGGCACTTCTTC
TATTAGGAAGAACACTTTGTGACTGACCCTTCTTTGGCAG
CTCAAGCAAAGACACAAAAATGCACTTGAGAGCTGACAGG
TACTAGTCGAGAGTTCGACGAGTCCCCTATTTCTATCTGT
GGTAGTAATGCATTCTTTCCTCCACTGCTTCCTTGAATTT
TAGTGTTAAAAATTAGGAGAAGCTGCCTAGGCTCTGTCCC
CTTGAAGTTGATGGAGTCAAAAGTGACTCTCTTTGGTCTG
GGAACAACCAGCACAGTCCTCCTGTGAAGCGCTTGCTCAG
TCAATGAGCTACTCTTTGCAGAGGATCAGGGAACTAAGGT
ATTCCTGGGGAAACCCCACCCAAATGAGCCGGGCCAGACA
GCCCTTGCCATCAGCTCTCTAGGCCCAGGGTCAGCCATTC
CAGGGTCCCAGGCTCCACCATTTCTCCTGACTGCTCTGCA
GGAAGGCCTCATTTCTGAAACAAAATGAGAGACCAGACTT
CAAGCTCTGGCCATTAAAAATGGCCAGGTCATCATTTTCA
TGCTGGGGTAAGCTGCCCTAATTATGCTGATTAGAAGGAC
AGAACACAATAAGGGTCATTCTTTCACGTCATCCTTTTTC
CTCCTCCAGCCACAATCTCACCTCACCACTTGGGAACACG
TACAACCAAAGCTGGGAGGTAAAATCTTTAGGACTTTGGT
CATGCTGGGCCCTCTATAAGCCAAGTGCTGCCAGACTTCT
TTGAAAACCTAGTGTCCTCCCAAGTAATATACAATACAGT
ACGTTTCATGGCATTCCACCACTTATCATAAGAATGGATG
CCAAGGAACAAAGAAACCAAAATTAGCTGACAATGTTATA
AAACAAAAGCAAAGTATACACACATTATACACACGTATAC
CTGCACTCAGCCTGCTGAGTATTTAAATAACATCCCCAAA
TATCCATATATGGATTTTGGCTGGCCTAGAGACTTTCAAG
AATATTTTGCACCTTTTCTCAAAATACTTTTTTTAAGAAA
ATGAACTGTAACACAACTACTCATCTCTTCACTTACATGA
GTCCCTCCCTTCCACCCTCCCCATTGGGGATAAAACTGTT
GGGGAATCTGCTAGAGAACTGGCATCTGATCGCAGACTAA
GCCATGGGGTAAACTAAAAAGGGACTCTGGGTAGATGAAA
AAAATCTAACCCCCCATATGTGAATGAGAGTATGAGCTAA
GACTTCCAAAGAATGCTAGGAATGTGACCTTCATAATGGA
AGCACAGACTTATGATTATAGCTAGAGTCAAAAGAAGACA
GTCTGGAAAGGGAACTATGTAAGACTTTTCCTAAAATTTC
ATACACAACAGACTTAGACAATGATTTTCCAGCAAGTAGA
GAGTACTTACCCCTCCTCTCTTGACACCTGACTCCCTTGA
AGCCCCATCATAGTTCCCAGAAGGACAAGTGAGTTAGTGC
AGAGAATAGAGTACTTGAAGTATAGCTAAATAGGTGGTAA
AAATTCGAATGTACTGAACATCCTACCAAAACAAGGCTAA
AGCCTACAGAGCCCAAAGACACTGAGTCAGTTACTTTATC
ATTTGCAGGTAAAAAGGTTATTAGCACTACGTGGAGTTTC
TGAAAGGTTGCAAGAGTTTAGGGAGCTACTATGCTCAAAC
GTGTCATGATCAGAGCCCAGGATAGCCAAAGAGTTAAAAG
TTATATGAAAGACCCATTATAGACTCCATTTATATTCCAT
TAATATTTAAAAGATGATCATTCTGTCATAAACAACCCTA
GAAAATCCCAGCAGCAAATGTGCAACTCATCTTTTTCTTT
TTCTTTTTTGAGATGGAGTCTCACTCTGTTGCCCAGGCTG
GAGTGCAGTGGCGCGATCTCGGCTCACCACAATCTCCGCA
TTCCAGGTTCCAGCAGTTCTCCTGCCTCAGACTCCCGAGT
AGCTGGGACTACAGGCGCACACCACCATGCCCACACCACC
ATGCCCGGCTAATTTGCAACTCATCTTATACACCAACTTG
GGGACCTGTTCTACAAACTCTGGGGCTGGACACAGGGGCC
AGACCACAGTTATTGGGGATTAGGCAGATGGAGGGAGACT
ACTCACTTCCACTGTCTACTTCCTTGTTTACCTGTTTTTC
TGAATCTAATGGATCAGTTTGGTTGAGGAAGGCTTGAAGA
AGTGCATCTGAGATGCACCAATGTTTAAATTGTTCCCCTT
CCTCTGCCTAGAATCAGAATTTCTTTCCTCAAGCACACTT
CATGAGGAACTCTCCAAAAGACCACCCACCCGCCTCCCAC
CTTTCAGGGAAACTTCCCAGACACTAGCACACGGGTGAGG
GGCACACACACAGAACTACCAGAGGAGGGTTTTTCTCTTT
CGTCTGCTTCTTTTTTTCTTCTAACAGATTATATTTAAAA
TAAGGTAAAAAGAAGGAACAAATTGCAGGAGAAATCTTGG
TTAAAAAGCTCACTGATCAAATTTTAAAAACGTCAACGTG
TTAGATTGAAACACAAAAAGAAAAGTTTCTGATTATGTTA
AGTTTTAAAAACAAGCTCGTTTTCTTCCAGTATGTTTGTA
CACAGGCCATGGCCTCCAATCATCTCCCACCTCTCAGGTC
TCACCCAAATACTTCGCACTGGGTTGGTTTTGCTCACTCA
CTCCTATGTACCATGTTATCTGGAGCTTTCCCACTTTGAG
ATGAAAAGAGGTAAACAAAAGAAAAGACTCAAAGGTAAAA
GAACAGATTCTGTTCTGGGGTTAGCAGTAACTCTAAATCC
AGTAACTTCTGTGTGTATGTCTATATATAGAGATATAGAC
ACACACACATGTACATACATATACACACACACATATGCAC
ACACATTCTTTTTTTTTTTTTTTTTTGAGACAGAGTCTCA
CCCTGTCGCCCAGGCTGAAGTACAGTGGCACGATCTCAGC
TCACTGCAACCTCCGCCTCCCAGGTTCAAGCGATTCTCCT
GCCTCAGACTCCCCAGTAGCTAGGATTACAGGCATGCACC
ACTATGCCCAGCTAATTGTTTGTATATTTAGTAGAGACGG
GGTTTCACCATGTTGGCCAGGCTGCTCTTGAACTCTGGAC
CTCCCAAAGTGCTGGGATTACAGGCGTGAGCCACCAAGCC
CGGCCTCTTTTTTTTTTTTTTTTTTTTTTTACTCTTTTCA
GGGCCTTTTGGTGATGTAACAGTGAAACCCTCCCCCAGAA
ACCAGGGATATGTGGTCCTATAAATGTAAACACACTGGCA
CTATGAGGAACAGATAGCTCTGTTTCTAACTACCTCACTG
GGACTTCTGACCATTGCAACCTGAGATCCCTGGCTGCAGA
CAGCAGGAACCAGACATCCACAAGTTATTGTTTTTGTCCC
CATGTTTTCATAATCCCAGAACTAAGTTCAAATTTTCTGA
GTCCTGACTAAACTATTCCTAGCTAGAGCCAAAAATCATG
AGAATGAGACTTTTTAACACTATTGCCACTGCAGTGTCCC
GCTTGTTGTCTTAGAAGCATATACAGTGAATAGACAATGG
TAACATCTGCCTCCTTTTCATTTGTGAGGCCAGAACATCA
CATTCCTCAGCTTTTACACATCTTAGACACTTTTTTGCTA
AAGGAATAGCTTGGCGCTTCAGTGAGCTGCTGAATATGCT
CAGTCATTCAACTCTTCACTGTCCAGGAGTCATCCCTGCC
TGGGAAGGTTTCAAGTTTCCCAGCAAGCACCAGTTCCCTT
GGGAGTGTGTCCTATAGTGAATAAATGTCAAATTCTCCCC
ATGGCCAAAAGGTGAGGGGGAAGGAAAGAATTAAGAGAGT
GAAAAAGAAAGGTCTTTGCTTTCAAGTAGAATCATCTAGT
CCTCTGTTTGGCTGCTCAGAATTGGACTTGCAGAGCCGAT
CCATGATGCCCTGGAGCATGGGCTGAACAATGCCCAAGAG
AGGCCTCTTCAAGGGGTCGCCATCCCAACAGGCTTCCATC
AACTGCCAGCACTCCTCATCAAACACAGGAAGACGTTCTG
GGCGAGCCCCTAGAGAAAGGAGCATGGAAACAAGACCACA
GTGAGGGACCCACCACATACAAAGAGGCATGACCAGCTCA
AAGGCTGAATTCCCAGTGGGGCTCAGAATACTAAAGAATA
CAAGGAGTTTTGACTTCAATTGCAAACATCTAGGTTAGAA
CCTAACAATAAGAATAATTTAAAAAAAAGAAAGAAAGAAA
GAAAGAAAAAGAAAAGAAAAACTGGAACACACTGGCATAT
GAAGTTGACATTTTTTTAAAAAGGCTTTTTGAGATAGTTC
AATAGAGAGTTGACTAGAAGCAAAGGTTGACTTAAATATG
TTTTCTGGATTCATGACAGTTTAAATGTATCTATGGCCCT
GCTATGGAGTAGCCAGACAGGATGACAGGAGGCTGGGTGA
CATTGCCTGGGCTCAGTCTGCGCTAGCCAGGGGAGTTAGG
ACAAGGTAGTACTTGTGGCTCTTACCCCTTCGCACATTGT
TCCAGAGATGGTCTTTGCTAGCACACCTCTCAAATGCCTC
AGGGAGCTTGACAGAGCCTGAGCAGATATACCAGAAAAGA
ATTCCAAAAGCGTAGACATCCACGGAATTATCGTACTTCC
CTGATGGCAAGAAAGGATGAAACATAATGAGCCGCGGAGA
GTCAGGCAGCAGCATCCACACCATCTTGCCTCAGTAGAGG
GTTGGCTTTTTCCAAAGCTTTTAACATCTATTATCTCTCA
ATAACAACCCTGCCAGGTGGGCAGGGCACATTTATAATGC
CCATTTTACAATACAATCAAGTAAGACATTGGGAGGTCAC
AGCTCAATACTAAGAGAGCCAAGCCTAGAACCTGACAAAG
GAAAAGGAAAATAAGGCCTGTCATTCTGCTAGGACAGTCA
AAAAGATTAATCACAAAAAATTAAGGAAATAAAGTTGGAA
ATACAGGTGGGTAGGTATGTTGAAACCAGAATATAATAAT
TTTTAAAGTCAGGTACAAGAGTCTGGATTTAGTGGGCAGC
AGGAAGTCATTTATGTTTTAGAGTAGGAGGTGACATGAAG
AATATAGTATTTTAGAAAGATGATTCTGACAGCAATAGGG
TGGACTGCAATAGAAACAATAAAAGAAATTTAAGTATGAA
GTAACCAAAATAGAGTAACAGCAGTGGGATTAGAAAGTTT
CTTCTTTTTTTTTTTTTGAGACAGAGTTTTGCTCTTGCTG
CCCAGGCTAGAGTGCAGTGGCATGATCTCAGCTCACCACA
ACCTCTGCCTCCCGGGTTCAAGTGATTCTCCTGCCTCAGC
CTCCCGAGTAGTTGGGATTACAGGCAGGCACCACCACACC
CGGCTAATTTTGTATTTTTAATAGAGACGGGGTTTCTCCA
TGTTGGTCAGGCTGGTCTTGAACTCCTGACCTCAGTGATC
CACCCGCCTTGGCCTCCCAAAGTGCTGGGATTACAGGTGT
GAACCACCATGCCTGGCCGAAAGTTTTTTTTGTTGTTGTT
AAGTAAATCTAGAGAAAGAAAAATGATGACTGTCTACTTA
GTTCAGATGTTGAATACGGCTACAGCTGTCTCACTAACAC
CTAATCCTTACATGTATCACCCAGTGAAGGGCTGGGGGAA
GACTCATACATGAAATGAAAGAAATTTAAATATATTGCTA
ATTTTAACTCTTACCAATACTAATGACTACCTTTCTATCT
TTGCTAGCAATGGAACAATCACTCCCATCACTTGGGCTCA
AAACCTTGCAGTCATCTTTTAGTCATTCTTTTCTGTTCAC
TAACTGTATCAAGTTAGCACCAAAATCTTGTTCCCTCTTC
CTCTGAATTAATCTAAATTTCTCACATTTGTTTGTTTCCG
CACTAACACCACCTTAATCATGGAGGCAACCATAGAAGAC
CAGCTATCTGGTCTTACCTTGGTTCCTCCCAAATCATCTT
TACCTACTGTTGCTAAAGCTCATCTTCATCAACATTTTCC
TTTGTCTCCTACTCAAAAGCTCAGTAGCTCCTTAAGTCTT
GCACAACAAGCCTTGATTCTTCTGTGGGAATTTCAAGCTC
AATGTATTTTATCTCCAACCTTGTTTGCTACTGTTCCCCA
AATGGATTTCTTTCCTGTCACGCTTATTTCTATTCTGTGA
TTTTCTTCATTTCCCCTTCTTTAGCCTCCAGAATTTTCTC
TCCTTTATGTTACAGGGTTGTACTATGGAGACAGAAAGTC
CTAGACTTAAATCACAGGTCCATTACCTTTTAGCTCAATG
TTTTTGGGAGTAGGTTTCTTCATCAGTCTGGTCTCAACTT
TATCCATTGAATGGACATAAAAATCCATCATCATCACAGA
ATTAAACAAAATACATGAAAAACCTAGCCATACTGCTTAT
CTCAAGGTGTATACTTAATAAATGATTTCCCTTCCCACCT
ACCAATTTCCCAGATCTGACTCAAGTTCTACTCAAAATCT
CACCTTCATCACAAAACCACTAAACATTTCCACCTTCATT
TATTCCTTCTCTAAACACCAACAGTACATCATATAGCCCT
TAATTTAGCACTTAATCATACATTGTGTTATACTGCTTCC
TATTTTACCTCTCAATATAGCTCTATGTCAACTGTAAGTT
CTTTAATGATAAAGGACAACTCCTATCACACAGGAGTTAC
TCAATCAATACTTTATGATTAAATAATTGGCTGATTATGG
CAATTATGGCACGAATAACCCAGGGAGATGTCCAAATGGT
GATTCCCATTTGTACTTTTTCTTTCTTACTCCTCTACCTC
TTCAATTTCCCTGCTACTTGCCTTAGGTAGGTCTCCCCTG
ATCTGGTTTCTCCCTTGCCTGTGCCAGACCTGCCAGTAGT
GATTGTGGAAACGAACTCAAGGGGTAGCACTCAGGATTAA
AGTAATACACCCTGCCCAGACCCACTGCCTGCCCTCCAGC
CTTACCTGTGAAAAGTTCAGGGGCCATATGGATTGGTGTC
CCCACAATGCTGCCTGACATCATGGCCTCTGGCTTGCAGA
ATCCTAAGTCAGTGATCTTGGCACGGTTCTGCTTATCCAG
CTGCCAACAAAGCAGGGCAAGAGTCACCTTGTTTCTGATC
CTGCACACAGCAGTGCTGCATACCCAAGCTCAAAGGTAGG
TACCTCAAAGTAGTGTCACTGGACAGGATTATGCTCTGAA
AAATGAGTTGTCAGGTGATTTTGTCCTTGTACAAACACCA
GACTGTGCTTACACAAACCTAGATGGTATACTTGCTACAC
ACCTAGGCTACATATTAATAGTATGGTCTTTTGCTACCAG
GCTACAAACCCGTACAGTGTGTTACTGTACTGAATACCAT
AGGCAACTGTAACACAATGGTATTTGTGTATCTAAACATA
CTTAAACCAAGAAAAGGTACAGTAAGAATACGGTATAAAA
AATATTTTACCATTTTATGGTATACCTGCAGAGGGCATTT
ATAATGAATGGAGCTTGCAGAAGTGGAAGTTGCTCTGGGT
GAGTCAGTGAGTGAGTGGTGAGTGAATGTGAAGGCCTAGG
ACATTACTGTACACTACTGTAGGCTTTATAAACACTGTAT
ATTTAGGCTACACTATATTTATTTTTAAAAGTTTTTCTTC
AATAATAAATCAACCTCTACTTACTGTAATTTTACTTTAT
AAACTTAATTTTTTAAGCTTTTTGTTTGACTCTTGCAATA
AACACTTAGCTTACAACACACATTGTATAGCTGTACATGT
ACAAATATATATATATATATATGTATTTTTTTTAAGAGAC
AGGGTTGTGCTCTGTCATCCAGGCTGGAGTGCAGTGGCAC
GATCACAGCTCACTGCAACCTCTGCCTCCCGGTTCAAGCT
ATTCTGCCTCAGCCTCCCAAAGTAGCTGGGATTACAGGCA
TGCACTACCACACCCAGCTAATTTTGTATTTTTAGTAGAG
ACAGGGTTTCTCCATGTTGGTCAGGTTGGTCTCGAACTCC
CGACCTCAGGTGATCCGCCTGCCTCGGCCTCCCAAAGTGC
TGGGATTACAGGCATGATCCACCACACCTAGCCAGTCCAT
TATAATCTTATGGGACTACATTGTATATGTGGTCTCACTG
ACCAAAATGTCATTATGCAGTGCATGACTGTACTTCATAA
ATCCTGCCGCCAACCTTCCTGTCTCCAGGTTCATTTCCAT
TACAGGTTGAGTATCCCTTATCTGAAAGGCTTAGAATCAG
AAGTGTTTTGAATTTCATTTTTTTCCCCAGATTTTGGAAT
ATATCCATTATACTTGCTGATTCAACACCTCTAATTAAAA
ATCCAAAATGCTCCAGTGAGCATTCTCTTTGAGGGTCATG
TCAGTGCTCAGAAAGTTTCGTGATTATGGAGCATTTTGGA
TTTGTAATTTTTGGATTAGAATACTCAACCTGTACTGTCT
TCTTCCTTCCACATCCTGTCCCACTGGAAGGTCTTCAAGG
AAAATAACACACACGGAGCTGTCACTTCCTATGATAGCAA
CACCTTCTTCTGGAGTTCGTCCTAAGGTCCTGCCCGCGGC
TATCCTTACTAGTTTATATATTTACTGTACTATACTACAC
TTTTTAGAGTATCTACAACGTATAAAAAGATAAAAAGTAT
AGTACAGTAAATATATAAACGAGTAACATAGCCGTTTATT
ATCAAATATATACCGTACATAATTGTGCTATTCTTTTATA
TCAGTAGGTTTACCCAAGCATCACCACATGTGTATTGCAC
TGTGCTGCAACATTACAACAGCTATGATGTCACTAGGCAA
TAGGAATTTTTTAGTCCATTATAATCTTTTTTGTTTATTT
TTGTTTTTTTGAGACGGAGTTTCGCTCTTGATGCCCAGGC
TGGAGTGCAATGGCACAATCTCGGCTCACCGCAACCTCTG
CCTCCCGGGTTCAAGCTATTCTGCCTCAGCCTCCCGGGTA
GCTGGGATTACAGGCATGCACTACCACACCCAGCTAATTT
TGTATTTTTAGTATAGACAGGGTTTCTCCATGTTGGTCAG
GTTGGTCTCGAACTCCCGACCTCAGGTGATCCGCCTGCCT
CGGCCTCCCAAAGTGCTGGGATTACAGGCATGATCCACCA
CACCTAGCCAGTCCATTATAATCTTATGGGACTACATTGT
ATATGTGGTCTCACTGACCAAAATGTCATTATGCAGTGCA
TGACTGTACTTCATAAATCCTGCCGCCAACCTTCCTGTCT
CCAGGTTCATTTCCATTACAGGTTGAGTATCCCTTATCTG
AAAGGCTTAGAATCAGAAGTGTTTTGAATTTCATTTTTTT
CCCCAGATTTTGGAATATATCCATTATACTTGCTGATTCA
ACACCTCTAATTAAAAATCCAAAATGCTCCAGTGAGCATT
CTCTTTGAGGGTCATGTCAGTGCTCAGAAAGTTTCGGATT
ATGGAGCATTTTGGATTTGTAATTTTTGGATTAGGAATAC
TCAACCTGTACTGTCTTCTTCCCCATACTATGAGCAACAT
GAGGGCAGGGATTGCCGTTTTCATCTTTGTATCCCCAGTG
CTTAGCACAGTGCCTGGTACATATGAAGGTCCTAAAAAAC
CCTGGAAGAATAGAAAGTACAGGTCCATGGAAGGACACCA
GGGAAACACTTCAGAGCCTGACTCTCCTCCTGACCCCAGA
GCAGAAAGTTGAGGTCCTCTGGTCAGCCGAGGAGAGTTTC
CTAAAGTCCCTGTAGTTTCCTTTCCTAAAGGTTGAAGAGA
ATAAGTCTGTCTAATTTGGCTATTGATCAGCCTTTAGGTT
TTGGCTGTCAATTTTAGGGAGACTGTTCCCTTCCCCTAAA
TTGCTGTCATCTTCATACATCATTTAAGTATTGCCAGAAA
CAACTGAAGGACATGCTAGTATACTTTCAAGAGGAATAGA
TCAAAAGATTCTTTACAATTCAAATTATAGGACTAGTGAG
TTTATGACCATCTCACCATTTAAGGTACATTTACCCATCT
CAGCCTTCATCCTACATCTCTGATCAAACCTTAAGCAATA
ACAAGGCCCAGACTCCTCAAAGGCAGAAAGACTATTCTAG
ATTAAAGGAGACTAAAGAAACATGACAACAAAATATACTA
TATATTTCCTGGATTGGATCCTGTATCAAACAAACAAACA
TACCATATTTAGGGCAACTAAACATATTTGGGACAACTGA
AAAATGTTAATATAGATTACATATTAAATAATAGTATTGT
ATCAATGTTAAATTTCTTGGGTATAATAATGACACTTTGA
TTATGTAGAACGATATCCTTTTTCTTAGCAGATACATGAT
GAAGTACTTAGGAATAAAGTGTTTTCTGTTAATTTTTTTT
TGTGTGTGTGTGGCAGGGTCTCACTCTGTCACCAGGCTGG
AGTGCAGGACACAATCTCGGCTCACTGCAACCTCTGCCTC
CCAGGTTCAAGTGATTCTTCTGCCTCAACCTCCTCAGTAG
CTGGGACTACAGGTGTGCGCCACCATGCCTGGCTAATTTT
TTTTTTTTTTTTTTTTTTTTGTATTTTTGGTAGAAACAGG
GTTTTATCATGTTGGCCAGGCTGGTCTCGAACTCCTGACC
TCAGGTGATTCACCCACCTTGGCCTCCCAAAGTGCTCAGA
TTACAGGCATGAGCCACTGTGCCTGCCCTTGTAACTGAAT
TTCATATAGCTCAGTAAAAAAGTATGCACACGTGTGTGTG
TGTGTGCGCGCATGTATAGAGAGAGAAAGAGAGAGTGCAC
ATTTTGGAGAAAAGAGAATATGAATTTGGGTAAAGGGTAT
ATGGGTCTTCATTGTACCACTCTTCCATAAGTTTAACATT
TTTCAAAACAGTGTAGGGGGAAAAAACCTTACACAGTATC
AGCTAAGTGTATGATAAAACTCCTCCCTAAGCTTTAAGTC
TCACATACCATCTTTCACCATGCTGTTAACTCTACTACTT
TCTGATACGGTTTGTCCCCATCCAAATTTCATCTTGAATT
GCTAACTCCCATAATCCCTGTGTGTCATGGGAGGGACCTG
ATGGGAGGTAAGGGGCTTTTCCCCCTTTTGATTGGCACTT
CTCCTTGCTGCCACCATGTGAAGGACATGTTTGCTTCTCC
TTCCACCATGATTGTAAGCTTCCTGAGGCCTCTTCAGCCC
TGCAGAACTGTGAGTCAATTAACCTTCTTTCCTTTATAAG
CTACCCAGTCTCAGGTATGCCTTTATTAGCAGCATGAGAA
TGGACTAACACAGTAAATTGGTACCAAGAGTGGGCTGCTG
CTGTAAGGATACATGAAATTGTGGAAGCGACTTTGGAACT
GGGTAACAGGCAGAGGCTGGAACAGTTTGGAGGGCTCAGA
AGAAGACAGGAAAATGTGGGAAAGTTTGGAACTTCCTAGA
GACTTGTTGAATGGCTTTGACCAAAATGCTGATAGTGATA
TGGACAATGACGTCCAGGGTAAGGTGGTCTCAGATGGAAA
TGAGGAACTTGTTGGGAACTGGAATAAAGGTCACTATTGC
TATGCAAGGAGACTGGAGGCATTTTACCCCTGCCCTAGAG
ATCTGTGGAACTTTGAACTTGAGAGAGATGACTTAGGGTA
TCTGGTGGAAGAAATTTTTTTTATTTATTTATTTATTTAT
TTATTTATTTATTTAGAGACAGAGTCTTGCTCTGTCACCC
AGGCTGGAGTGTAGTGGTGCAATCTCAGCTCACTGCAACC
TCCACCTCCCAGGTTCAAGCAATTCTCCTGCCTCGGCCTC
CCAAGTAGCTGGGACTACAGGTGTGTGCCACACCCGGCTA
ATTTTTTATTTTTAGTAGAGATAGGGTTTTACCATGTTGG
CCAGGCTAGCTTCAAACTCCTGACCTCAGATGATCCACCC
ACCTCGGTCTCCCAAAGTGCTGGGATTACAGGTGTGAGCC
ACCATGCCCACCCCAGAAGAAATTTCTAAGCAGCAAAGTG
CTGAAGAGGAGGCAGAGCATAAAAGTTTGAAAAATTTGCA
GTCTGACAATGTCATAGAAAAGAAAACCTATTTTCTGGCT
GGGCACAGTGGCTCACACCTATAATCCCAGTACTTTGGGA
GGCCAAGGTGGGCGGATCACTTGAGGTCAGGCGTTGGAGA
CCAGCCTGACCAATATGGCAAAACCCCATCTCCACTAAAA
ATACAAAAATTAGCCCAGCGTGGTGGCAAGTGCCTGTAAT
TCCAGCTACTTGGGAGGCTGAGGCAGGAGAATTGCTTGAA
CCTGAGAGGTGGAGGTTACAGTGAGTTGAGATAGCGCCAT
TGCACTCTAGCCTGGGTAACAGAGCAAGACTCCATCTCAG
AAAAAAAAAAAAAAAAGAAGAAAGAAAGAAAGAAAAGAAA
ACCTATTTTCTGGGGAGAAATTCAAGCCCGCTGCAGACAT
TTTCATAAGTAATGAGGAGCCAAATATTAACCAGCAAGAC
AATGGGGAAAATTTCTCCAGGGCATGTCAGAGACCTTCAC
AGCAGGCCCTCCTGTGACCCCTGGAGGTCTAGGAGGGAAA
AATGGTTCTGTGAGCTGGACCCAGGGCCCCCCTGCTCTGT
GCAGCCTTGGGACATGGTGCCCTGCATCCCCGCTGCTTCA
GTTCCAGTTGTGGCTAAAAGGGGCCAACACATAGCTCAGG
CCATTGCTTCAGAGGGTGCAAGCCCCAAATCTTGTCAGCT
TACATGTGGTGTTGGGCCTGTAGGTGCATAGAAATCAAGA
GTTGAGGTTTGGGAATCTCTACCTGGATTTCAGAGGATGT
ATGAAAATGCCTGGATATCCAGGCAGAAGTTTGTTGCAGG
GGTGGAACCCCCATGGAGAACCTCTGTTAGGGCCGTGCAG
AAGGGATATGTGGGGTTGGAACCCCCACAGAAAGTCCCTA
TTGGGACACTGCCTAGTGGAACTGTGAGAAGAAGGCCACG
GTCTTCCACAACCCAGAATGGTAGATCCACACACAACTTG
CACCATGTGCCTAGAAAAGTCACAGACACTCAATGCCAGC
CCATGAAAGCAGCCAGGAAGTGGGCTGTACCCTGCAAAGC
CACAGGTGTGAAGATGCTCAATGCCATAGGAGACCACCTC
TTCCATCAGCATGCCCTGGATGTGAGACATGGAGTCAAAG
AAGATCATTTTGGAACTTCAGGATTTAATGACTACCCTAT
TGGATTTCAGACTTGCATGGGCCCTGTAGCACCTTTGTTT
TGGCCAATTTCTCCCATTTGGAATGGGTGTATTTATCCAA
TGCCTGTACCCTCATAGTATGTAGAAAATAACTGACTTGC
TTTTGATTTTATAGGCTCACAGGTGGAAGGGACTTGCCTT
GTCTCAGATAAAACTTTGGACTTGGACTTTTGGGTTAACA
CTAGAATGAGTTAAGACTTTGGACAACTGTTGAGAAGGCA
TGATTGTGTTTTGAAATGCGAGGACATGAGATCTGGGAGG
GGCCAGGGGCAGAATGATATGGTTTGGCTGTGTCCCCACC
CAAATCTCATCCTGAATTGTAGTTCCCATAATCCCCATGT
GTTGTGGGAGGGACCCAGTGAGAAGTAATTTAATCACGGG
GGGAGTCACCCTCATGCTTTTCTCACGATAGTGAGTTCTA
ACGAGATCTGATGGTTTTGTAAGGGGCTTTACCCTCCTTT
GTTCAGTACTTCTTCGTGTTGCTGCCATGTGAAGAAGAAT
GTGTTTACTTCCCCTTCTGCCGTAACTGTAAATTTCCTGA
GGCTTCTCCAGCCCTGTGGAACTGTGAGTCAATTAAACCT
CTTTCCTTTATAAATTACCCAGTCTTGGGTATGTCTTTAC
TAGCAGCGTGAGAATGGACTAATACACTTTCTGTGAGGAC
TTTTCTTAGGATCTAACTTACATTTACGTGTACCCTCCAA
AATCACTCAGTCACAGAGGTAGAGTATAATCTTGGGGAAA
CAGCTCTTACTTACCAGCACATTTTTCAGTTTGATATCAC
GATGGACAAGTCCCTGGCTGTGCAGGAAGCGGATTCCTTC
CACCACGTCTAGTGCTATCTGCAAACGTGTCTCCAGGGTC
AGCCCAGCCTTGGGGAGACAAAAGAGCTTGCTTGTCATGA
TAAGGCAACTCCTCGATTCAACTGACTATGCTTGGGCACA
TGAGGACAGAAAAGTGAATTTTTAAAAGGGGGAAGAGCCG
GGCACAGTGGCTCATACCTATAACCCCAGCACTTACGGAG
GCCAAGGTCAGGAATTTCGAGACCAGCCTGGCAAACATGG
TGAAATCCTGTCTCTACTAAAAACACAAAAAAGAATTAGC
TGGATGTGGTGGCAGGTGCCTGTAATCCCAGCTACTTGGG
AGGCTGAGGCAGGAGAATCACTTGAGGCAGAGGTTGCAGT
GAGCTGAGATGGTGCCACTGCACTCCAGCCTGGGTGACAG
AGCTAGACTCCGTCTCAAAAAAAAAAAAAAAAAGGTGGGG
AGAGAAAAAAGCAGTTAGGAGAGGGAGGTAGAAGAAAAGC
AAAGAAGAGCAAGCTGTAAAGGAGACAAAGCCAGATAAAA
TCCCTTGCAGGCTGCAGTTAAGCCAAATGGATAACCTCAA
ATGTGACTAGCAGATAGAACCAAACAACTAAGGCATGAGC
TCATTTCTAACATTTGAACAAATCCTGGAACTGCCCTTGA
GGCTCAAAGTGACTATTTCTAGGTCCCTTAGGAAGATTTA
CTTCCATTGCTTTACAGGCCTGGTTAGCCCAGGTTTGGTT
TTATGGATTCAAATACCAAAGTCACTCATATTACTTCAAT
TCAGGGTCTCCTGAATACTGGAAAATGTCACATCACTCAT
TCAAAAGTTCAAAGGACATTCTCTAGTTCACTTGTGGAGA
TGCATCAGACAATGCTTAACTCCTCTGAAATGAAGAGGAA
AAGCTGCTTGGAGAGTCATTTTCTTCATCATATTGATTCC
TCATGACTCCGGGAAGCATTTCTAAGGTTTCCTCTGCCCT
GCTTCTGGAAGCCTCCATATAAACTGGTCCAAGAGGAATC
TGTGAGAAGGGATCTACTCAGAGACTCTGAGGTCAGCTTT
TCTCTCCTTCTACTCAGCTCCTATGTAGGGAACAGACAAA
AGAAACCTCTCTAATTCCCTCTTGGTGGTTTAGATAAGGG
CAACTCAACATCCAACTGAGGGTTTCACCTTCACTCAAAT
AAAATCCTTCAGTAGCTTCTCATAGTCTATAACAGAATTT
GAATTCTATGGAAATTCTTAACATTTTGGGTCTTACATAA
TTTGTTCCCAGCATCTCTTTGCACATTATGTCTCCTGATT
CCCAAAACGAACCAGCTGCTCCAATGTGCCCAGTGTCCTT
ACCAGCCTTCGAATGCTCTAGGCATTAAGCTGTTCCTTCC
CCCTGCTATGGCCTCTTCCTTCCAACTGCCCAAATTCTAC
CCATCATGGTGTATTTGTCAAACTCAAACTCCACGTCTTC
CTGAAATGGTCACTGACTACAATTCTCTTAACAGCGCCTA
TCAATTATACCTTCTGATATCCTCTAATGATGCTTAATGC
TGGACCTTGTATAAAGCAGTCACTAATAAATATCCATTGA
CTAAACAACAAAAACTAGCTTTATCCTCTTACAGCAAAAG
TGAGAAAGAAGAGCAGAGTTACAGGAAGCTGTACTGCTCT
TCTAAGGCGTTTAGATTTTTACTACCACGACAGGGGTCTG
AGTGGTGAATGGCAATATTCTGGGTATATAATGGGGTGAA
AATAGGTTCTGAGAAATCTTTAAATTTATTTTTATTTTTA
TTTTTAGAGACAGGGTCTTGCTCTGTCACCCAGGCTAGGG
TGCAGTGGCATGATCATAGCTCATTGCAGTCTTGACCTCC
TAAGTACAAGCGATCCTCCTACCTCAGTCCCCTCGAGTAG
CTGGGACTACAGGTATGAGCCACCACACTCAGCTAACTTT
TAAATTTTTTATAGAGATGAGGTCTCCCTCTATTGCCCAG
ACTGGTCTCAAATTCCTGGACTCAAGTGATCCTCCCACCT
TGCCTCCCCAAGTGCTAGGATTACAGGGGTGAGCCACCAT
GCCCAGCTGAGAAATCTTTAAGGGTTTTTGGAAATAAGTG
AAATAAAGCCTAATTACTCCAACAATCTCTGATGAAAGCT
AAAAGCTCTGAATAAACAGGAGAGGATGAGAGGCCAGAAA
GGAACCTGTGAATTTGGCTGCCAGCTGGATCTTGCTCTCT
CCTTACCTTCAGCCCTGTGTAGAGATCCCGGTGAAGCCGC
TCCATAATGAGGAGCACAGCAATGCTAGAGCCACCACCAT
AGTTGTAGTCAATGACTGAACCATGGAGATCCACCAATCG
CTCATGCTTCGGCAGAGACCTGGTGGGAAGAAGAGAGGTC
TGGGCTACAAGACTTGGGCTCTAATCCTGCACGCCATGCC
AGAATGTAGGAGACAAGAATTTCCAGACCATGCTTAGGAC
AGGTCCGGAGGTAATGGCCCTCAGTGCAGATAGAGCCCTC
AGTGTAGACAGAGCCCTTAGTGCAGACAGAGCATGGCCTC
TTTAACAAGGATGAAGAATCCTGGATTCTAAAAACTGATA
AGGCTTAAGGACTAAAGAAGAAAGTTACATGGAATGATGA
GTCTGAGAAATTAGGATGGTGGGGAAAGAGCAAGCAAAGA
CAGTAAAGGCCTGAAAGGGAGCACATGTCTGTTAGACACA
GAAACCTAAATATAGAGAGGCCATGCTGTAGCTCTTGGTA
CAAAATCTAAACCAGGCTTCTAGATTCTTCTCTGGATCTT
TCTCATAGAGATGAATGAGACCAGGACCCACCTCATGTAG
TGAAATTCCAAAGCCAGATCATTCCAGTGCTTCTCATCTG
GAGGGACAACTGATTTGAGGGCACAAGGGAAGTGTCCTCC
CCAGTTGTCACACAGGTACACCACACCATACTGGCCCCGG
CCCAGTTCCTGTCCTAGTTTAGGTTTACCTATAAGGTACA
GAGACAGAGATAAGGCAGGAGGGATGGGAACTTGGTGGGC
AACCTCTGTAAGATTCTTTTTTTTTTTGAGACAGAGTCTT
GTTCTGTCACCCAGCAGGAGTGCAGTGGCACGATCTCTGC
TCACTGCAACCTCTGCCTCCTGGGTTCAAGCGATTATTCT
GCCTCAGGCTCCCAAGTAGTTGGGATTACAGGCATGCGCC
ACCATGCATGGCTAATTTTTGTAGTTTTGGTAGAGATGTG
GTTTTGCCATGTTGTCCAGGGTGGTCCCAAACTCCTGGGC
TCAAGCGATCCACCCAGTGTGGCTTCCCAAAATACTGGGA
TTACAGGCGTAAGCCACCATGCCGGCCCTGTAACATTCTT
CACTGTGAACCTGCCTTTAGGGTCAGGAAGCTGTAATCAT
GCCCAGGGATAAAATTCTGGTGTCATTCTAACCCAATAGA
AAGTAATCTAACTGGTTCAATTCAAATAAACTTTGATTAT
GTGGTGTTTTTTTTTTTTTTTGTAGACAGAGTCTTGCTCT
GTCACACAGGCTGCAGTGCAGTGGTATGATCTTGGCTCAC
TGCAACCTGTACCTCCTGGGTTCAAGTGATTCTTCTGCCT
CAGCCTCCCGAGTAGCTGGGATTACAGGCAAGTGCCACCA
CGCCCAGCTAATTTTTGTATTTTTAGTAAACATGGGGTCT
TGCCATATTGCCCAGGCTGGTCTTGAACTTCTGAGCTCAG
GCAATCCACCCATCTCAGCCTCCCAAAGTGCTAAGATTAC
AGGTGTGAGCCACCACACCTGGCCTGGTCATGTTATTTGA
ACTATATAAACAGCAGGACGAGACTTTAGGAATTCAAAAA
CATCAGTAAGGGTTTAGGCAGTTTTGCAAAGAAGCAGCTT
TAGACACTGGGATTCTCTGACGTTGGACATAAGAATGTCA
GGTATCCTGAACCATCCTCCAGTTTATTTGAAAACCAGAC
TCACGATGAAGCAAGACGTCCTGTAGAGAACGGCTTTCCA
GAGAAAGGCGGGCCAGGCGGGGGGCATGATCTTTCCGAAC
CTTCAGCCATAGATCTTCAGTTTTCTCTAACCGGCCTGAG
TGGCCAGCTTCTAGCTGGGAGGGAAACAGAAAAAGTACAT
ATGACTTAAGTCCCTAGCTTCAACTTCCTCACCTGTTATA
CAGGGATAACAATATCTACCTCATATAGATAATTATGAGA
ATTAAACAAGATACATGTAACATGTTTAGCACAGAGATTG
GCACAGAGTGGACTCAATAAATAATAACTTTTCCTCCTGG
ATGCATACTCACATCTATCCACTCTCTGCCTTGACACACC
CACTCCCCCGCCAGCAGACAATCAGATGTCAAACAATTAT
GAAATAACATAGAAATTGGAAAGTCATCACCTTCTGTCAT
TTGTTCTTAGCTAAAATACTATATAAACATATAAAATTCC
TACTCTTATTTTCTTGCCTCACTCAGTGAAATGGGGAGAA
ATTAACTGAGCTCACTCCATTCTCCCTAGAGTTAGGAAAA
TATCCACGTGAAAAATTTATTGAAAAAACTTCCTATAACG
TAATAGGCTAGAAAGAAAAAATACTGATGATTTTATACAC
ACACACACACACACACACACACACACAAAGAACAGAGAGC
AAAACATTCCCATCTGGATGAGGCTCTTCTCTGCTTGATC
CAGTTATATCTCCTTTCCTACATACCAACCTGCCGCAAAG
AGGCTGCAAAAGCCTCGTGGGAACTATTGAGCCGAGTCCG
GAATTGGCTGCAAATGCTCTTGGCCAATTTGGAGGCACTG
AGGCTCTCAATGGCTTCCTGGGCCACCTTCCTCTTCCATT
CCAGAGTGATGGCAGGTGGGCTCACCCATGTGATGCGCTG
GATGATCTACCAGGATGAGGACAGCGAAATCACCGAAGAA
TGAGAGACAAGAACCACTACAAAGATCCAGTGTCCTTCCT
TTTCTGGGTTACCCATTCAATAGGAGCAGGCTCATAAGAT
GGGAGCCATACGAAGTCTAAAGTTCCTTTCCAATTCCATC
TACCTCAAAATCAGGTCCTAGCCCAAAGAAAGCATCAAAG
AACACCAGGCCTAGTTTACATGCTCACAAACCCTCAATAT
ACTACATTCAGTGCCAGGGATTGCCTGATAATCTTTCTGA
AGTCAGTAAATAACTCTACATAAGAGCCAGATCAAATTCC
AGAACAGAAACCACATTCACAGCCTCCGGCAACAACAAAG
CCTAGTTCTGAGAAAAGATTTAGGCTGGGAAAAATAAATA
TGAAGAAGCTAGTGTGGTAGAGTCTTGCGGCTCCATGAAA
TATCATTTATCTTTTTTTTCTATTTTTCCATTGTCCACAA
AGAACACCCAACATAAAAATCATTTAAACCCAAAACTTCT
GAGAGTTCAAGGTAACAATGTGAATAATTATTTGAGAATA
GGCATAAACCAGAATTCTCCCAGGCAGACAAACCAGAACA
AATGGCCATCCTGCCTTAACAGAATATCCTAGATATCTGT
TTCTATTGAGGTCACTAGGATTCATTTGAGCCAACTAGGG
GCTTAGAAATCTTTCTCTAAGTAATAATCCCTACCTGCTT
GATTTGCTCCCACAGCATCCTTGTAACTGACGACCCTGAG
TGAAATGTGACTTCAACATGATAGGCAGCATTTAAGATCT
GAAAGAGACAACGCCAAAGAAAACATGCCCTCAGCAGTGT
GGCTATTTCAAAAATGCAATAAATGATATTTATTTCAAGA
ACACAGTCCAGACTCAGGGTTTCCAAATTTATCCCTCAAT
ATATATGCAGAGTCAAGCTGATTATTTATTTTGTGACTAA
CTATCTAGCCCCTTCTACCTCATCTTTATATTCATCGACT
CTTTTTTTTTTTTTTAAGACAGAGTTTCGCTCTTGTCACC
CAGGCTGGAGTGCAATGGCGCGATCTTGCTCAGTGAAACC
TCCGCTTCCCAGGTTCAAGCAATCCTCCTGCCTCAGCCTC
CCAAGTAGCTGGGATTACAGGCATGCACCGCCATGCTGGG
CTATTTTTGTTTTTTTAGTAGAGATGGGGTTTCTCCATGT
TGGTCAGGTTGGTCTTGAACTCCCAACCTCAGGTGATCCA
CCCGCCTCAGCTTCCCAGAGTGCTGGAATTATAGGCATGA
GCCACTGTGCCTGGCCTATATTCATCAACTTAACTGCAAT
TTTACAGCTCACCAACATCTCCCACAGGCAGTGGTCATGT
GACAGGAAAACAAAATAAAATTCAAACGAGATTCTCAAGA
AGCTGAAGGGGAAATTCTTGCCTAACTTGAAGCGTGGGTT
TGTGCAGATTGTTTCATGTGTTATCTATGACACGGTGTCT
TAAAAAAATCATTCTTTTTCTACCTGTTTGAGATAATTAC
TGGTGATGTGAACTGAGACATCCTGAGACTTCTCCAGGCT
CTGCAGACATCGTTCCAGGGTTCCGACGAAGCTCTCCCTC
AGGTAATCCACTGAGCTGATCAGCTTATTAGCCACTGCCT
GATTTAGTCGGGAGATGATGAGTTCCTGGATCTGTCGGAT
GCAGCATTTGATCTCTCTGGTGCCCACTGGTTCTCCATTC
TCAGGGACAATGACGTCTATGGAGGCAGAGAAATAAGCTA
ATGAGTTGTGAGGAAGAAGGGGCAGACACACCAAATAAAC
TCATCTCCCAAATCGGAATCATGGAACTACCGTGATGATG
ATGGCTGCAAAAAGACATGATTCGTTGATGAAGTCTGACT
CTCACAATGATCAGGGGTCACATAACCCTCAACTACTTAA
GGCAGCTAAGATCCTGAGAAGAAGCAATTAAGGCCAGGTG
CAGTGACTCATGCCTATAATTCCAGCACTTTGGGAGGCCG
AGGCAGGAGGATTGCTTGAGCCCAGGAGTTCGAGATGAGC
TTGGGTAACACAGTGAGACCTCATCTCTACAAAAAGTAAA
AAGATGAGGCAGGTGGGAGGATGGCTTGAACCTAGGAGGT
AGAGGCTACAATGAGCTGTGATTGTGCCACTGCACTCCAG
CCTGGGTGATGGGAGTGAGACCCTGTCTCAGGAAAAAAAA
AAAAAAAAAAGAAGCAATTAAGTCTAGAATGAGACTGTTG
ATTTTGTTAGCTTTTATGTCACATTTATAGGAAGGGAGGA
ACAACATTTATAAGTGCAAACTATTTGAAAGGCACTAAAA
TAAGGATTGTACACATGTAATCTAATTTCATCTTCACAAT
AACTTTGTTAGATGGTTATTATAGATCAAGAAACAGCCTC
AAAGAGAGAACAAAGTAGACATAGGAAGGGGATAGTACAG
TTAGTTAGGAAGTAATATAGTCAGCATTTGAACCCAGTGC
TCATTCCAAATCCTATGATCTTTACAAAATTTCACACTCC
CTAGCATATTAATGAGAAAAATCCAAGAGTCGGGAATTTT
ATTCTATGTTTTGTTTTGTTGTTTTGAGACTCAGTTTAGC
TTTATCGCCCAGGCTGGAGTACACTGGCACGATCTCGGCT
CACTGCAACCTCCGCCTCCTGGGTTCAAGTGATTCTTGTG
CCTTAGCCTCCCAAGTACCTGGGATTACAGGTGCCCACCA
CCACGCCCAGCTAAGTTTTGTATTTTTAGTAGAGATGGGG
TTTCACCATGTTGGCCAGGCTGGTCTTGAACTCCTGACCT
CAGGTGATCCTCTCACCTTGGCTTCCCAAAGTGCTGAGAT
TACAGGCGTGTGCCACTGTGCCCAGTCAGGAATTTTATTC
TAATCAATTACTAGATAAATAAAAAGTAAAACTCAATTGT
CCCCACCATGCTACACTATCTCTTAGGATTAGAACATCTA
TTAATATTGTAAATCAGAAGACAGAAGAGTTTAAGAGAAG
TCAAACTACTTGTAAAAAGATGTGCTCCTAAGAAGGCACT
CTCATGTCTACCGGTGGAAATTTAAATTGGTGCCAACTTC
TTCAGAGGAAATTCGGCAATATCTATTAAAATGTTCAACC
AACCAAGAAAAATCTACATACCTTTTTGATCTAATTATTT
TGCTTCTAGGAATTCTTTTTCTTGAAATATACCCTTACAA
GTCCCAAGACGTATATGTACAATGTACAATGATGATTAAT
GCAGTACAATTTGTATTAGCGAAAGAGAAAATAAAAAATA
AAAAATAAACAAACAAGCCTGGCCAACATGGTGAAACCTT
GTCTCTACTAAAAATATAAAAATTAGCCGGGTGTGGTGGC
GCACACCTTTAGACCCAGCTACTAGGGAGGCTGAGGTGGG
AGGATTCCTTGAACCCAGGAGGCGGAGGTTGCAGTGAGAC
TAGATTAGGCCTCCGCACTCCAGCCTGGGTGACAGAACAA
GACCCTCTATCAAAAAAAAAAAAAACAAAAATTAAAAAAC
AAAAACAAACAGCTTAAATGTCCATCAATGAGAGAATAGT
TCAATAAATTCAGGCATATCCATTAGAAGAAGACAAATTT
GTATGAATATTTATAGAATGCCCTCTAAGACACATACTAA
ATGAAAAAGACAAGTGCAGAAGAACATATGGAGAAGAACT
GGGTGGCTAGGGGATGGTGTCTTTTTTTTTTTGAGGCGGA
GTCTCGCTCTGTCGCCCAGGCTGGAGTGCAGTGGCCGGTT
CTCGGCTCACTGCAAACCTCAGCCTCCGGTTCACGCCTAT
TTCCTGCCTCAGCCTCCCGAAGTAGCTGGGACTACAGGCT
ACCTGCCACCATCGCACGGCTAGTTTTTGTATTTTTAGTA
GAGATGGGGTTTCACTGTGTTAGCCAGGATGGTCTCGATC
TCCTGACCTCGTGATCCGCCCGTCTCGGCCTCCCAAAGTG
CTGGGATTACAGGCTTGAGCCACCGCGCCCGGCGGAGATG
GTGTCTTAATAACTCTGAATTAAGTACCATACATATAGGT
GTTATCTTCAAAATAAATTTTATAAAGTGTGAATATCAAG
ATACCTAGCACATATGCATTGTCTTTATTTAAAAACAAAC
AGTAATAGTAATCTGGCTCCACGCTGGGCATGATGGTTCA
TACCTGTAATCCTAGCACTTTGTGGGGGCTGAGGTGGGAG
GAGGATTGCTTGAGCCCAGGAGTTCAAGACCCAACTTGGC
CAACATGGTGAAACCCCTGTCTCTAAAAAAAAAAAAAAAA
AAAAAAAAATCTGGCTCCATAGGATATATGCTAGATTGCT
TCTAAATCTTCTTCTTATTGTTTCAAGGATACCCAGAAAG
CACTTAGAACAAGGTAAGAACAATCGAATACTTTACTGTC
CGCCCAACCTAGCTGTCTTGACCTCCCTTCATTCTGTGTA
ACATGATGCTGGCAGTGATGCTTTGGTGTCTTTAATCAAA
TATTAAGAAGACTTCCTAAGATTTCCACTGCAAGTAACAC
TTCTCAACAACTCCTCTCTGTAGTGGGGAATTCACCAAAG
AGGTATCTCTGTTCATCTTTAGAATGACTATAAGAAATCA
GGCAACCTATGCTTGCTAAAGTCAACCATACTTCCTTTAT
ATTTATAAGTGTAACTTCAACTAGATACCATCATTCACAC
ACTCATTGATTCTCCAAATATGTACTGTATAAAAGAGTCT
GTGTTATTTGCTGCAAGGAATATGATGATGAATAAGACCC
AGATCCTATCCTCCTTCAACTCTAGAATTTTAGGAAGTAG
TCAGCAGTATATAAATAACTATAATAAAAGATAGAAAGTG
AAATATGCCAGAAATAAGTTACAGATAGAATGCTATGGGA
TTTCAAATGACTGCAATTGTTATTAGCTAAGAAAATTAAA
GCAGGGCTAGGTGTGGTGGCTCATGCCTATAATCCCAGCA
CCTTTTGGGAGGCTGAGGTGGGAGGAGGATTGCTTGAGCC
CAGGAGTTCAAGACCCAACTTGGCCAACATGGTGAAACCC
CTGTCTCTAAAAAAATACAAAAAATTAGCTGGTGTGGTGG
CATGTGCCTGTAGTCCCAGGTATGCAGGGGGCTGAGGCAG
GAGGATTGTTTGAGCCCAGGAGATTGAGGCTGCAGTGAGC
CACGACTGCACTACTGCACTCCAGTCTGGATGGCAGAGCA
AGAAGCTGTCCCCAAAAAAAAAAAAAAAAAAAAAAAGACG
GAGAAAATTAAAGAAGACTTCATGAAAAATGGCATTTGGG
AGACAGGCCCTGATGGGTAGGTAGGATCTGGAAGTTCACA
GACAAATCAAAGACATTCCAAGTTTAAGGCAGGGTGTTAT
CAAAGAAAAAGTAAAGGGAGCGTACGGAGGACAGAAAGAA
GTTAAGACCAATTGACATAGAAAATACAGGAAAGTGCATA
GTGAGGAAATAAGACTGGAAAAGTTGGTAAGGGCTAGGCT
TTGGGAGGTCTTTAATACTAGGTGTAGGAGTTAAACTTAG
TCTGTAGAAATAGGGAGCCAGTAAAGGTGAACTGGAGAAA
GAAATCAGGGAGATCAGTTAGATAACAATAGTTCAGTTAG
ACTTAAGGAGACAGAATAGAAAAGCACAGGTAGGTATCGA
ATACGTGAGAAGATTAATCATGGCCAGGTGTGGTGGCTCA
TGCCTATAATCCCAGCACCTTTGGGAGGCTGAGGTGGGAG
GAGGATTGCTTGAGCCCAGGAGTTCAAGACCCAACTGGCC
AACATGATGAAACCCTGTCTCTACTAAAACACAAAAAAAA
TTTAGCCAGGCATAGTGGTGCATGCCTGTAATCCCAGTTA
CCTGGGAGGCTGAGGCAGGGGAATTGCTTGAACCCAGGAG
GTGGAAGTTGCAGTGAACCGAGATCGCGCCGCTGCACTCC
AGCCTGGGCGACAGAGCAAGACTGCGTCTCAAAAAGAAAC
AAAAAATACTGATGCTGGGTCCCATGTCAGAAATCCTGAG
TAAGTCTGCAGTGATCTTTAGTGGTCTTGAGCATCTGTAT
TTTCAGAAAGCCTCCCAAGGGATTAGGATACCCACAACTG
AGACTCTAAAGGGTAACCTGTAAACCATCATTTTAATCTT
GCAAGGAGGTTTATACAGAAGTCAGTATACAAAATCAGCA
GCATCTCAGACACCCAAAGACCTGACCAATCACTTTCACC
CAATTTTGTTAGTAGCCATTTGTGAAGAACAGGATTATCA
AAAGGCTAAAAACACAACTTTGGGAAATCCTCCTGATTTG
GGCTTCAGAAGCAGCCTGAAAGGAAATGAGACCATGAGAC
AAAAAGAACCAATAAAGAGGCATGAGCCATACTGCAGGAA
CAAAGGTTAAAGCACCATTTACTAACATTCTCCAAGCAGC
TCTTCTCCAGCTCCATTAGGAGTTGAGGGGGTATAGGCAG
AAAGTGGAGATGAGCAAGCTATTAGGATGAATTTACCAAA
AGTTGAGCTAATATTCTTGGGAAGGAATAAGGGTAGAATC
TTCCACGATGATCTTTGAGAGCAAGAGAGGCCACCTTGGC
TAAATAGTGGGCTCCTGCTAGTAACAGTGGGGTGGATGAA
GTTACCCTGAGATTCCTCCAACCTGAAGAATTAACGTTCT
TAATTTCCGGCTAGAAAATGGTTAGAGACGCCTCCCATGC
CAGCACCCCAGCAAGCTCTGTGGGACCTACCTTTAAACTC
CATGTTAGCAGCATCATCCAGAAGTTCCTCCTTCATGGTA
TTAAGTGTCTCAACAATCATATCCTTCATTTCCTCCTGCT
TCCGGTTGGCAATATTCATCAATGATTCGTACAACTCATT
CTCCTTTTTTCGAGTATATTCCAGACGTTTGGGAGTAATC
TGCAGGTCCCGCTGCATGTCAAATGCCTGGTTAATAAAGA
TGTCAAGGCAGTGGCAATGCACCAGGTTCAGGGCCTTGGC
GGCGTCCACCAGGCGAGTCTGTAACACCTGGTGAGAAAAT
GTGCTCAAGTGTCTCAGCTTTTCACTCTGTTCCACCAACA
CGCTCTGAGCTTTAGTATCCTGGCCAGGAGTCCCGCAGTT
CCAGTGACTGTTGCTCAGAAAGCCCAGGTCAATTAGCTGG
CGATAAAGCAGTGATCTTTCACTCTCTGTTCTCCTGGTTG
AGGAGTCTGTTATCTCTGAGCCCAGTTTCGGCACTTTGAA
AAAGAATACAGGAAAGGAGAAATACTTGCGGATTTCCTGA
AGCTCTTGCTCATCCCTCTCAGAGAGTTCATCTTTGTGGA
GTGCATAGGTTATCACAGGCAAGAAATCATTCACCAAGTC
ACCCAGAACATCCACTGCGGGCCGGAGGCCTTGGCATGGT
GCTACCACAACGTCCACTTCCTGGAAGGGGAGGGGGGTCA
TATCAGCGCCTTAGGTCAGAACCAATACTTGCCTCCCCAA
AGTCCCACACTGAGACCAAAATCCTGATCTACAATGGAAC
AATACTTCGGTACCCCAGCCATTGATCCACCTCCTTCCTC
AGTTACCAACACTCCCTGGTGCAGCCTATGAAGGCAGGCA
CTCATCCAGAGAGAGTGAAAAAACAAAGAAGTAGAAAGGA
TGGCTACCCCTTTCGCCATCAGATTAAAAAAAAATTTTGG
TCTCTGCCTTCCTTTATTGTTTAGACATTCCCACCGATTC
CCTCTGATGAAGAATTAAGACAAATAATGGAAGAAAAAGG
AATTGTAATGGAAGCTATGAGACTGGGAGTGAGTCGACCT
GGCGCACTCCTCCCCCTCTTGCTCTCCTCTGACACCTCCA
TCTCTGCCATTCTGACCTGGCTAACTCCTAAGCATCCTTT
AAGTCTCGATGTATATGTTATGACATATCCTTATGGAGCC
TTTCCTATCACACAGTCCCAACCAAGCACACTTTACTTCC
CTTTTCTTAAGGTTCAACGTATTTATAATCCACTTATTTA
AAGCTCTTCTTTCCCCCATCGGTCTGTAAACTCTTTGAGG
GCAGGGACTGGGTCTATTTTGCTTACTATTGTAGCTCCAG
TGCCTAGCATGTGGTAAGTCCTAAATACTGTTGAATCAAT
CAACAGTATTAAGTAGGAAACTAAAAGCCAGGTTCACCAA
ACACTATTACTGTCCTATTCTGAGTCTGTAGGTATCCCAA
AGTCTTAGCCACCTAAGTCTAAGTAATACCTTTAGGAATA
TGATCACTTGGTAAGGCAGAGACCAAGGTTTGCCTATCCA
ATATCTAGTCTCCATGTTATAGGGGAAGGCGATGTCCTTT
ACAGATAGGGGTGTCCAATAAGTGGGTGGAGTTTCCAGGA
AAGCCCTTTAGTGTACAGGGGGTGGATTCTACCAGGAAAT
ACGCCCTTTGGCCTTGTCCTTTTTCCTGCTTGGAGCACAG
ATGTGACAGCTAGAACAGCAGGCATCACTCAGCAGCCCTA
ACGCAAACCTGAGGGCGGAAGCCAGCACTAAAGATGATGA
CACCAAAAGAAAGAGGGAGCCTAGGTCTCTGGTGATCACA
GAACTGCCACACCAGCTCTCAGTTACCTAGCTTCAGACTT
CTTTTATGTAAGGCAAAAAAACAAACACCCAAAAACTCTA
CCTTTAAGTTCCTGAGTTGTGGTTTTTTTGTTTGTTTTTT
TGATGATCTGTTACACACAATTGAACCTAATCCTAACTGA
AATACCCAAGTTGCTAAAGTGAGTTTCGAGAATGATCTTG
AGGCCAGGGGCAGTAGCTCACACTTGTAATCCCAGCCCTT
TGGGAGGCCAAGGCAGGGGGATCGCTTGAGGTCAGGAGTT
TGAGATCAGCCCGGCCAACATGATAAAACCCCATCTCTAC
TAAAAATACAAAAATTAGCTGGGTGTGGTGGTAGGCACCT
GTAGTCCCAGCTACTCCAGAGACTGAGGCAGGAGAACGGC
TTGAACCCGGGAGGCGGAGGTTGCAGTGAGCTGAGATCAC
CCCACTGCACTCCAGCTTGGGCGACAAAGCAAGACTCTGT
CTCAATTAAAAAAAAAAAAAAGAATGATCTTTGAGGTTTA
GAAACAAACCTTCCACAGGTCCTTTGCCTAGTCTGCACTT
TCCACTTTGTGTTCTACTTCTTTCCCGTGAAGGTTCCAAA
CACACAAGAGCGTATGTCTATCTACTATATTTCAATCCAT
TGCATAGGTTGTTCCTCTGTGTCTCTGACATTGTCTATTT
TGCCTGGCATTCCAGGTGTAAACTGTTAACTAGGGACTCA
CACATATTAATATATTACCATTGTAGGTACATAGACTCCC
GATGTCTTCAAGGGTCTGCAAACTCAGAATCAATCCTCCA
CAGAATTCTAGCATATTTTAGAATTATAAAAGAATTCAAC
ACAAATATGCTCATTTGTGCCCTTAACAGTTATCAGATGT
TGAATATTTACTTTACGTGAACTCTAAAAGATACACAATT
TTGCTTCTTTCAGATGAATCTACTGTTTTTATATCTTACC
CTATTTGAGCAGTAGGTTTATTGATTGAGTGATTGAGACG
GAGTCTCAGTCTGTCGCCCATACTAGAGTGCAATGGCACG
ATCTCAGCTCACTGCAACCTCTGCCTCCTGGGTTCAAGCG
ATTCTCCTGCCTCAGCGTCCCAAGTAGCTGGGATTACGGG
CACACACCACCACGCCGGGCTAATTTTTGTATTTTTAGTA
GAGATGGGGTTTCACCATGTTAGCCAGGCTGGTCTTGAAC
TGTTGACCTCAACTGATCCACCTGCCTCAGACTCCCAAAG
TGCTGGGATTATAGGTGTGAGCCACCACACCCAGCATGAG
CAGTAGGTCTTTTTGATAAGTTTTTGTTTGTTTGTTTGTT
TGTTTGAGACAAGGTCTTGTGCTGTTGCCCAGCCTGGAGT
GCAGTGGTGCAATTAAGGTTCACTGCAGTCTCAACCTCCC
AGGCTCAAGTGATCCGCTCATCTCAGCCTCCCAAGTAGCT
GATACTACAGGTGTGAGCCACTACGCCCAGCTAATTTTCA
TTCTTTTTTGGCTATTTTTTTTTGGTAGAGATGGGGTTTT
GCCATGTTGCCCAGGTTGATCTTGAAGTTCTGAGGTCGCC
GAGCCCAGCCAACCTCCCAAACTGCTGAGATTACAAGTGT
GAACCACTGTGCCCAGCCTTGTTTGAGTTTTTAAAATCTT
CTTTATTCCCAACAAAACACAAATATCTCACCTTCTTTTC
TCACAAAGAACTGTGCTATTTTCTCAGGAAGGTCATATAA
CTTTAATTTGCCTGGCCACTTTGAACTCCCTAAAGCTCAA
AGTGCTTTTAGCATCTCACCATTTGTCATTTTAGCAAACA
CTACATAAGTCAATCTACTCTTTATCCAACCCAAGCCAAG
AAGAAATTTGCTGTTTCATCTGTGTCTCAAGTTGCATGGA
ATGTTTTCTGGCTGGAAGACTAGTCTGATACTCATCTTGC
TATTCAAAACAAACCCCTTTTCACTACCCTGAGTCACACA
TGCTACAGTATGAATCATTTCAGTGAAGCATATTCAAAAA
GTTGGTAAGTAAGAAATTTTAAGGTTTAAAATAGAACATA
CAACTGCATAAATGACAACATTATAATCACATATAACAAT
GAGATAAAGACTAAAAAGAATCCCAAGAAACGAAAACAGT
TACATTAGGCTGGGTGTGGTGGCTCACACTTGTAATTCCA
GCACTTTGGGAGGCTGGGGTGGGCAGATCGTTTGAGGTCA
GAAGTTCAAGACCAGCCTGGCCAACATGGAGAGACCCCCG
TCTCTACTGAAAATACAAAAATTAGCTTGACATGGTGGTG
CACACCTATAATTCCAGCTACTCAGGAGGCTGAGGCAAGA
GAATTGCTTGAACCCAAGAGACAGGCTGCAGTGAACTGAG
ATCACACCATGCACTCCAGCTTAGGCAACAGAGTAAGACT
CTGTCTCAAAAAAAACAAAGAAAAGAAAAAAAGAAAAGAA
AACAGTTACATTAAAGCAAAGAATTATAGGTGGAAATGTT
TTTTATATTACAAAGTTGCCCTAAATACATATTTTTTAAA
AGATATAAATCAACCAATCAAACTTACAAAAGGCAAGCCT
AAATATTCAAAACCAAAGTATTGTTTAGAAATTTCAGGAA
GAATTTTGTTTGCTTGTTTTTTTCTGATGGATTATCTTAA
AATTCTAGAATAAATTTTCAGGTTTTCCTCAAAGGACCAT
TTTGTGTGTGCACGACAGAAACATCAGCCAAACCTACCAC
GTCCATTTGTAAGACCAATACGGTTTGGGTGTGTTTTTTT
TTTTTTTTTTTTTTTTTTTGAGATGGAGTTTTACTCGTCA
CCCAGGCTGGAGTGCAGTGGTGCAATCTCAGCTCACTGCA
ACCTCTGCCTCCTGGGTTCAAGTGATTCTCCTGCCTCAGC
CTCCCAAGTAGCTGGGATTATAGGCGTGAGCCACCACACC
CAGCATGAGCAGTAGGTCTTTTTGATAAGTTTTTGTTTGT
TTGTTTGTTTGTTTGAGACAAGGTCTTGTGCTGTTGCCCA
GCCTGGAGTGCAGTGGTGCAATTAAGGTTCACTGCAGTCT
CAACCTCCCAGGCTCAAGTGATCCGCTCATCTCAGCCTCC
CAAGTAGCTGATACTACAGGTGTGAGCCACTACGCCCAGC
TAATTTTCATTCTTTTTTGGCTATTTTTTTTTGGTAGAGA
TGGGGTTTTGCCATGTTGCCCAGGTTGATCTTGAAGTTCT
GAGGTCAAGCGATCTGTTCCTCAACCTCCCAAACTGCTGA
GATTACAAGTGTGAACCACTGTGCCCAGCCTTGTTTGAGT
TTTTAAAATCTTCTTTATTCCCAACAAAACACAAATATCT
CACCTTCTTTTCTCACAAAGAACTGTGCTATTTTCTCAGG
AAGGTCATATAACTTTAATTTGCCTGGCCACTTTGAACTC
CCTAAAGCTCAAAGTGCTTTTAGCATCTCACCATTTGTCA
TTTTAGCAAACACTACATAAGTCAATCTACTCTTTATCCA
ACCCAAGCCAAGAAGAAATTTGCTGTTTCATCTGTGTCTC
AAGTTGCATGGAATGTTTTCTGGCTGGAAGACTAGTCTGA
TACTCATCTTGCTATTCAAAACAAACCCCTTTTCACTACC
CTGAGTCACACATGCTACAGTATGAATCATTTCAGTGAAG
CATATTCAAAAAGTTGGTAAGTAAGAAATTTTAAGGTTTA
AAATAGAACATACAACTGCATAAATGACAACATTATAATC
ACATATAACAATGAGATAAAGACTAAAAAGAATCCCAAGA
AACGAAAACAGTTACATTAGGCTGGGTGTGGTGGCTCACA
CTTGTAATTCCAGCACTTTGGGAGGCTGGGGTGGGCAGAT
CGTTTGAGGTCAGAAGTTCAAGACCAGCCTGGCCAACATG
GAGAGACCCCCGTCTCTACTGAAAATACAAAAATTAGCTT
GACATGGTGGTGCACACCTATAATTCCAGCTACTCAGGAG
GCTGAGGCAGAAGAATCACTTGAACCCAGGAGGCGGAGGT
TGCAGTGAGCTGAGATCACACCACTGCACTCTAGCCTGGG
CAACAGAGTGAGACACTGTCTAAAATAATAATAATAATAA
TAATAATAATAATAATAATAATAATAATAATAATAATAAT
AATAATAATAATAGAAGATTTTGGGCTTTATTTTTTATTT
TTAGTAGAGATGGGGTTTCTCCATGTTGGTCAAGCTGGTC
TCAAACTCCCAACCTGAGGTGATCTGCTCACCTTGGCCCC
AAAGTGCTGGGATCACAGGCATCAGCCACTGTGCCCGGCC
ATGGATTTTGGGCTTTATTTTTTTTTTTTGAGATGGAGTT
TTACTCGTCACCCAGGCTGGAGTGCAGTGGTGCAATCTCA
GCTCACTGCAACCTCTGCCTCCTGGGTTCAAGTGATTCTC
CTGCCTCAGCCTCCCAAGTAGCTGGGATTACAGGCATGTG
CCACCACACCCAGCTAATTTTTGTATTTTTAGTAGAGATG
GGGTTTCACCATGTTGGCCAGGCTGGTCTCAAACTCCCAA
CCTCAGGTGATCTGCTCACCTTGCCCCCAAAGTGCTGGGA
TCATAGGCGTGAGCCACTGCACCTGGCCCAATACTGTTTT
TAAGAGACCAGTTGACTTTATTTGCTCGTAGGTGTAAATT
CATTATTAAAGAAATGGATTTTGGAAGCCAGGCACAGTGG
CTCGTGCCTGTAATCCCAGCACTCTTGGGAGGCTGAGGTG
GGCAGATTGCTTGAGGCCAGGAGTTCGAGACCAGCTTGGC
CAACGTGGCCAAAACCAGTCTCTATTAAAAATACAAAAAT
TAGGCTGGGAACGGTGGCTCACGCCTGTAATCCCAGCATT
TTGGGAGGCTGAGGCAGGTGGATCACAATGTCAGGAGTTC
AAGATTAGCCTGGCCAATACTTTAAACCCCGTCCTCTAAT
AAAATACAAAAATTAGCTTGACATGGTGGTGCACACCTAT
AGTTCCAGCTACTCAGGAGGCTGAGGCAGAAGAATCACTT
GAACCCGGGAAGTGGAGGTTACAGTGAGCCGAGATCACAC
CATTGCACTCCAGCCTGGGTGACAGAGTGAGACTCTGTCT
CAAAATAAATAAATAAATAAAAAATTAGCTGGGCATAGTG
GCACATGCCTGTAATTTCAGCTACTTGGGAGGCTGAGGAA
TGAGAATCACTTGAACCCAGGAGGCGGAGGTTGCAGTGAG
CTGAGATCACGCCACTGCACTCTAGCCTGGGCAACAGAGT
GAGACACTGTCTAAAATAATAATAATAATAATAATAATAA
TAATAATAGAAGATTTTGGGCTTTATTTTTTATTTTTAAT
TTTTCTTTTTTTTTGAGACGGAGTTTCACTCTTGTTGCCC
AGGCTGGAGTGCAATGGCACAATCTTGGCTCACCGCAACC
TCTGCCTCCTGGGTTCAAGTGATTCTCCTGCCTCAGCCTC
CCAAGTAGCTGGGATTACAGGCATGTGCCACCACACCCAG
CTAATTTTGTATTTTTAGTAGAGATGGGGTTTCTCCATGT
TGGTCAAGCTGGTCTCAAACTCCCAACCTGAGGTGATCTG
CTCACCTTGGCCCCCAAAGTGCTGGGATTACAGGCATCAG
CCACTGTGCCCGGCCATGGATTTCGGGCTTTCTAATGGTA
GAGTATGGCCTGATATGTTGGCACCCAGAAAGAAGCTGCC
CATTTCTAAATATACCTTGTACTAAACAACAATGGATAGA
AAACAGGTATTATGCTCTCTCTTCTCCCTTCCCCAGTTGA
CTAACGTGTGCAGTTGGTGTCACTGCTCTGAGTATCATGA
CTGTCAGAAGATAGGCAAAGAGCTGCTGGCAGAGACCCTG
GCAGCAGTACAAATTAGGCTGGAATGTGATATGCGATTCT
GCAATACTCACAGTGAAGGGATGACTCATGCCTGACGGTT
ATAAACAAAAAAGGAAGCCAACACTGTCTCCTGGAGACAG
GGAGTGAAAAAATAAAAATTAATATAAAGAAGATGAGCCA
GAGCTGTTATGGGTCTTAGTATGGCCACCTGAGAGGGAAG
TCTGACATCAGACTGTTTCATGGATGGCTATATCCCTTCT
TAGCACCTAGAACAGTGCCTGGCACTTAGTAAGCATCCAA
TAAATAAACATGGAATGAATTAATGAAGAAATGATGCTCA
AAGCCACTTTCAAAATATGTAAAATCTTCTATCTTTCAAC
TCCCATCCCACACATTTTATCCCACACATTTATCTGAAAT
CGCATTTGCCTCTACTCCAAGAATAAAGCAATGAGTAAGC
ATTTTGCTCCTAACTCAATCAAGTAAAAAGAATCTCAAGG
AATCATGACAGTAACCCATAATTCCCATATTGAGTCACAG
TGAATTCCTAAAGAGATCTCTCTTGTAGAATGCATTCTGC
ATAAATCCATGGAATTTACAGAAGCTGATCTGTTACCACC
CATTTTCTTGGTAGGATTAAGAAATGCAATAGAGGCTGGG
CGCCGTGGCTCATGCCTGTAATCCCAGCACTTTGGGAGGC
CGAGGCAGGTGGATTACCTGAGGTCGGGAGTTCAAGACCA
GCCTAACCAACATGGAGAAACCCCATCTCTACTAAAAATA
TAAAATTAGCTGGGGTGATGGCGCATGCCTGTAATCCCAG
CTACTCGTGAGGCTGAGGCAGGAGAATCACTTGAACCCGG
GAGGCAGAGGTTGCGGTGAGCCAAGATTATGCCATTGCCC
TCCAGCCTGGGCAACAAGAGCAAAACTCCATCTTAAAAAA
AAAAAAAGGAAATGCAATAGGAAGGAGCTTGCTACTCTAC
AAACACCAGAATATACTTCTTTGGTTTTGTTTTGGGTATA
AAGTGTAAAATGACACTATTTTATTTTATTTAAATTTTTT
GTAGAGACAAAGTCTCGCTATGTTGCCCAGGCTGGTCTTA
AAACTCCTGAGCTCAAGCAATCCTCCTGCCTCGGCATCCC
AAAGTGCTAGGATTATAGGCATGTGCCACTGTGCCCAGCC
AGTGACACTATTTTAAATGTCAAGAAGAAATCACTCAATC
ACTGAAGAAGGCTGACCCCTTCCTAAGAGTACTGACTCTT
ATAGGTGAAGAATCCCTACTCTGTAGCTCATGGTATATTA
CTAAAACTCAATTATAACAAAGCATGATTATACTAACTGC
TAATTCAAACAGAAAACAGTGGCCTGGCACAGTAACTCAC
GCCTGTAACCCCAGCACTTTGTAAGGCTGAGGCTGGAGGA
TCCCCTTGAGCCCAGGAGTTCGAGACCACTCTGGCCAAAA
TACTGAAACCTTATCTTTACTAAAAATACAAAAATTAACC
AGGCATGGTGGCAGGCACCTGTAATCCCAGCACTTTGGGA
GGCTGAGGCAGGAAGATCCCCTGAGCCCAGGAAGTTGAGG
TTACAGTGAGCCATGATCACGTTCCTGCACTCTAGCCTGA
ACAATAGAATGAGACCCTATTTCTAAAATATAAACAAACA
TACAAACAAAAAACACAGAAAACAGTTATGTACGCAGGCT
AAAGTTGGTAGGTAAAAGGTGTCTTTGCTTTCTCTAGAGT
TCTGCAGCCTCAGGTTCACATCACATAGAAAAGTATGCAA
CTATATATTAATAACTGTCCTGCCCTTGCACACCCTTGAC
CTCTATCCTTGTCCCCATATTCTAGCTATCTTTACTTCCA
GTTCTCCTCTTGTGACATTCTCACGGGGCATTTGAAAGGT
TTCTCCTGTTTATTTTCACACAGGGCTGATTCTTTATCAT
TTCTAAATAGTTCCCTGAAACATCACTCTTCAGCCTGTAA
TCCCAGCACTTTGGGAGGCTAAGGCAGGTGAATCACTTAA
GGTCAGGAGTTTGAGACCAGCCTGGCCAAAATACTGAAAC
CTTATCTTTACTAAAAATACAAAAATTAACCAGGCATGGT
GGCAGGCACCTGTAATCCCACTTACTCAGGAGGCTGAGGC
AGGAGAATCGCTTGAACCTAGGAGGCAGAGGTTGCAGTGA
GCCGAGATCCTGCCACTGCACTCCAGCCTGGGCGACAGAG
CGAGACACCATATCAAAAAAAAAAAAGAAATTAAAATACC
TTGACTCTTGTTGGTACATATACCTTCCAAGGGGGAGCTG
CAACCAAACAGCTATAACATGTTTCTAGGTTACAACATGC
CTCAAAGAAACTGGGATCAATGTGAAGGCAAGCCAGAGTT
TTATCCCAGTAGTCAACATTGAATGGATACAAGCTCATCT
CCCTACCTAGTAAAAGCATCAGTGTGTAACTCAGGCCAGA
TATAAGACTTAGAAAAAACACAATCACAATCATAGACCTC
AGAAGCCACAGAAAGCATGAGACCATCATGTTAAAAGTAG
AAGAATATTTATAATCCCAAACACCCAAAAGCAAAGATTT
TAGCTCTGATTCTCAACTCATAAGCATGAAGACTTTAAGG
ATCTGAACTCTCTTCTCTCTATCTCAAATGACAACGGATT
AGGTAATCGACAAGTTGATAAGAATATATTGAATGGGCCG
GGCGTGGTGGCTCAAGCCTGTAATCCTAGCACTTTGGGAG
GCTAAGGCAGGTGAATCACTTAAGGTCAGGAGTTTGAGAC
CAGCCTGGCCAAAATACTGAAACCTTATCTTTACTAAAAA
TACAAAAATTAACCAGGCATGGTGGCAGGCACCTGTAATC
CCACTTACTCAGGAGGCTGAGGCAGGAGAATCGCTTGAAC
CTAGGAGGCAGAGGTTGCAGTGAGCTGAGATCCAGCCATT
GCATTCCAGCCTGGGCGACAGAGCGAGACTCCGTCTCAAA
AAAAAAAAAAAAGAATATATTGAATGGTCTCTATGCATTC
TACCTAATGGATAGTCAAACACCTAGGTATCTACTGATGC
ACATAAAAGTAGAAATCTGAATTTTATTCTCTTGCCACTT
ACTAGATTGGGAGAGACAAAATATTTTGTCTAGAATAGAG
AAGCGGGAAAGAGAAAGGAGGAAAAACTTTACCTTTCAAC
TTTTATATACTTCTGTATTATTAACCTTTTATAACAGCTT
TCTGCTTTCATTTTATTATAAAAATAAGCCATAATGAATT
ACGAAGAATGTTCTCTCTAATAAGAGTAGAAGAATAACTA
TAAGTAAGTTGGAAGAAGAAGTCTTAAGTTTTGGGAGGAG
TTCCAATGTGGATGATTCAGGGAAGGGATGGGTGACTGAG
AGAGCAGGAAGTCTTCTCAAGGACACTGATTTATTCAAAG
GGAGGAGGAAATGGGCTTACTATGTGCCAGACACTGTGGT
AGGTGCTTTCAACACATTCTCGCACGTTAGCCTCATACCA
ATTCTAAAAGATAGGAATTATAGGCCGGGCACAGTGACTC
ATGTTTGTAATCCCAGCACCCTGGGAGGCTTAGGCAGGCA
GAATGCTTCAGCCCAGAAGTTCGAGACCAGCCTGGGCAAC
ATGGCAAAACCTCATTTCTACAAAAAAATACAAAAATTAG
CCAGGCATAGTAGCATGTGCCTGTAGTCCCAGGTACTCAG
GGGCTGAGATGAGAGGATCACTTGAGCCTAGGAGGTTGAG
GCTGCAGTGAGCCAAGATCCTGCCACTGCACTTCAGCCCG
GGCGACAGAGTGAGACACTGTCTCAGAAAAAAAAAAAAAA
AAAAGATAGGAATTATAGCCCCATCTTACAAATGAGGGAA
CAAAGTGACACAGCTAAGTGACAAAACCAGGATATAAATC
CAGGTCCCCATAGCTACAAAGACAATGTTTAAACAGTCAT
GGAAGACCCACTCTGTGTCAAGCACTATCTGATTTGGTGT
TTGGGGAGTTACGAAAGTAGAATAAAAGATAGACTAGATG
CTTTCAGGGGTCCTAACAATTCTAGCTAAGGTTCTGTATT
AAGAAGTATATGCTGGCTGGTTACAAAGTAAAGGCTCCGT
TATCAAACAAGATAATATCCTCTATGGATTGGTTGAGACA
TCACAATAGCAGTCAAAAAGAAAATATTGTTAATAGTCCT
AACAACAGTTTCTGCCTGTTGACAATACTTTTCAATCTCT
AAGTCTCTGAATTAGGGAAGATTCCCTACCCCATCCATCC
TCTACTCAGAAGGAAACAAACAAATATGTGAGATAGTAAA
AACAGAAAGGAAGCTATTTGGTGCAGGAAAGAGGTAGACA
GAATCCTAGCAAAGGAAGAAGACAAAAGATGAAGACTGTG
ACTGCTGTCAGATTTTCGCCTCAAGAGCTAACCCTGGGCC
GGGCGCGGTGGCTCAAGCCTGTAATCCCAGCATTTTGGGA
GGCTGAGACCGGCGGATCACGAGGTCAGGAGATCGAGGCC
ATCCTGGCTATCACGGTGAAATCCCATGTCCACTAAAAAA
TACAAAAATTAGCCAGGCATAGTAGCATGTGCCTGTAGTC
CCAGCTACTCGGGAGGCTGAGGCAGGAGAATGGTGTAAAC
CCGGGAGGCAGAGCTTGCAGTGAGCTGAGATCCGGCCACT
GCACTGCACTCCAGCCTGGGCGACAGAGCAAGACTCTGTC
TCAAAAAAAAAAAAAAGAGCCAACCCTGGAAGGCCAGAGA
TGAATCACTGACAGTGAACTGAGGAAATACAGCCTCAGCT
TCAGGATGTTATTTTGTTTTGTTTTTTTTACTTTAAGTTC
TGGGATACATGTGTAGAACGTGCAGGTTTGTTACATAGGT
ATGGTTTGCTGCACCTATCAACCCATCATCTAGGTTTTAA
GCCCCACATGCATTAGGTATTTGTCCTAATACTCTCCCTC
CCCTTCCTCCAACCCCCTCAACAGGCCCCCGTGTCTGATG
CTCCCCTCCTTGGGTCCATGTGTTCTCCTTGTTCAACTCC
CACTTATGAGTAAGAATATGCAGTGTTTGGTTTTCTGTTC
CTGTTTGCTCAGAATGATGGCTTCCAGCATCATCCATGTC
CCTGCAAAGGACACGAACTCATTCTTTTTTATGGCTACAC
AGGATGTTGTTACTTATTTATTTATTTATTTTTGAGACAG
AAACCCAGGCTGGAGTGCAATGGCGTGGTCTCAGCTTACT
GCAACCTCCACTTCCCAGGCTCAAGTAGTCCTCCCACCTC
AGCCTCCCGAGTAGCTAGGACTACAGGCATGTGCTACCAC
ACCCAGCTAATTTTTGTTTTTTTTGTAGAGAAAGGGTTTT
GCCTTGTTGCCCAGGCTGGTCTCAAACTCCTGAACTCAAG
CAATCTGCCTGCCTTGGCCTCCCAAAGTGCTGGCATTACA
GGCATGAGCCACTGCGCCCAGCCAGGCTGTTCTTTTAAGA
GATATATCAAGGTTATTACAGTGAGCATAGGGATTAAAAA
AAAAATTGCCTCTGAATCACACATATCCTTCATAGGTATA
TTAGCCTATAACAGGAATACCCAGGTTTTTTGGCAAAGAG
CAATGTATGCAGGATGGTTACATTTTACTATGTATGTTAG
TGCATGCGAGGGTAAAGGTGAGAGAGATATTAAAAACAAA
ATAGGATTACTGCCATAAAGAATTTATAATTTAGCATTCG
CCTGAACTTTCCACATCCTTTTTAAATATATCACTTCAGT
TTCCCTTTTTTGCCACATAAAATAAGAGTTTTTAAATTTT
TAATTATACTTCTAGAATATCATTTTTTATTTCTCCGTCC
TGTACATATAAATATGATCCTTGTTTCTTTTCCCTTGGAG
TTGACCATTTTTTGGCCCAATTCCATAGACTCCCTCCACC
AACAGTATCTTCTTGCCCTGAGGGCCTCACTCAGCATTCT
TTCTTACCTTTTACCTATCAATTTTTATCTTTTAACCTAG
ATATACTCAAGAGACAATATGGTATCTAACTAAAGGTAAG
TAATGTATAACAAATGTTGGGGTTTTTTTTGAGACAGAGT
TTCACTCTTGTCGCCCAGGCTGGAGTGCAGTGGCGTGATC
TCGGCTCACTACAACCTCCACCTCCCTGGGTCAAGTGATT
CTCCTGCCTCACCCTCCCGAGTAGCTGGGATTACATGCAC
CTGCCACCATGTCCAGCTAAGTTTTGTATTTTTAATAGTA
ACAGGGTTTTACCATGTTGGCCAGGCTGGTCTCAAACTTC
TGACCTCAGGCGATCCGCCCACCTCAGCCTCCCAAAGTGC
TGGAACCACAGGTGTGAGCCACCAATGTTGGGGTTTGTGT
GTGTGTGTGGTTTTGTTTTTTTTTTTTTTTTTTTGAGATA
GGGTCTCACTCCATAACCCAAGATGCAACGCAGCCTCGAC
CTCCTGGGCTCAACTGATCCTCCTGGGACCACAGGTGTAC
GCCACCACACCTGGCTAATTTTTCGTAGAGATGAGGTCTC
ACTTTGTAGCCCAGTCTGGTCTTGAAATGCCAATAACTAG
ACAAAAAATGAGAGAAGCTAGTTTTCTAGCAACAAATAGT
GTTTAGTAAATTTGGGGGTTAAAATTTTATGTAAACTTGT
CATTTTAAGATCTTTTATAATGCTTATGAGTTGTAAAAGC
ATTAATTACTGAAAATTTTAAAATACCGATATCTGTTCGT
TAAAAACAGGGTAGCAAAACAGACAAACAAAAACAATTAC
TGGCCAGGCGTGGTGGCTCATCCCTGTAATCCCAGCACTT
TGGGAGGCCAAGGCAGGCAGATTGCTTGAGTTCAAGTGTT
TGGGACCAGCCTGGCCAACACGGTGAAACCCCGTCTCTAC
TAAAAGTACAAAAATTAGCCAGGCATGGTGGCAGGCACCT
GTGATCCCAGCTACTCAGGAGGCAGAGGTTGCAGTGAGCC
AAGACTGCGCCATTGCACTCCAGCCTGGGTGACAAGAGTA
AGACCCCATCACAAAAAAAAAAAAAAAGGTTATTTGCAAG
TCACTGACCTTGCCTGGAAATATTAGTCTACCTCAGTTCC
CTGAAGTAAACCCTAACAGATAACACCATGAGCCAATAAC
CAGGTCAGTATGTGGCAGCCCAAAAGGCCAAAAGCACCTG
GTGGGCTACTGATCAGAGCAGATCAACTGAAGCTATGTAA
CTGCCACAGTAAACAAAACGCCACCTCCAGGCTGCAGGAA
TCCCATCTCAGGCTGAGCAAGTTTAATCGCTTCTGCTGCT
GCTTCTTCCTTTTCTTACAGGTGTTCACGGGAGAAAAAAA
CAAAAATAAACACACACACAGATATATCAGATTGAGCAAC
TCTAAGGTAGACAACTGTTCCATCAGATTTGTAAGAAGAA
AGAAATGGAAAAGGAGGTATCAGATATATATGCTTGAAGG
AAGGCATGAGGGTGGGGAAGGGGGAGTACTTTTGTATATA
AAGACACAACTAGTGAATATGGCGAATGGTGAACTGCGCT
GCCAATTGCAAAGTGACTATGTTTGAACACCAACTGAGGT
TTCAGATACGAACGGCTTGACAGTGTTCCTCTATTGTTGA
ATTTTGAACTGAGAATCTCAGGGGATCCAGAACTAAAAAG
GTGGGAATACCAAGCAGTGTGGGTCCATGTGAGTCGGCCT
ATTCTGGAACAAACTGAAAATGGCTAATTTATGAGGACTT
TAAAATAACATATTAGAAGAATGACCATTGTATAAGAGGG
CAGGGGAAATTCTGCTTTGATAATTTGACAGTTCAAAATG
AACACTGCATTTCCCCTAATTCAATCTTGATTTCCTTTAG
CTAAATGTTTCCTTTCTTTACTACCCTCTTCACAAATCAG
ATGGAAGGGCTATTTAGAGCTAACTCACTGGTCCTAAAAA
TAACTGGAGCTAAACAAAAAGCTCATTCTCGCTGGCATGA
ACGATTTTCAGGTAGCTGCTGTGCGATGCCCCCAGCAGTA
AGCTGAGTATTGCTGATGTATGTAACAGAGACAGGAGTCG
GGCTGCAGTGAGAGGGCAGTGCTTGGATTCCACAAAGGTT
GCAAGGCCCTCTGAGACTCAACAACAAGGGATTCTAAACT
TAGAACTACAGGGATCTGGTACGAGGCCTACACCAAAACC
ACTGGAGAATAAAGCAGATCTAGAGAAACACTGGCCAAGG
AAGTCTCACAAACCACACGAAACAACATGAGAGGCTAAAT
AATTCCTCAAGAAAAGAGAAGAGAGAATATATTTTTTAAC
TATGCTGAGAGAAAGCTGATTTGATATCTCAACATCCCAT
CCAAGTAGCCTCAATTGTTGCCTCTGTCTGCTTGCTTAGC
ACACATCAGGAGTAGGCCCTGGGAGCTCTCAATGGAAAGA
TACATGCTCAGATACGCACTTGGGGAATGGCTCGTACTTC
CCTTTCTGTGACTTTCTTATATCACCTCAATTTATGGAAT
AAAAGTAAACGAGCATTAGAAATTAAAAAAAAAATTAGGG
CCAGGCACGGTGGCTCACAACTGTAATTCCAGCACTTTGG
GAGGATGAGGGGGGCGGATAACTTGAGGTCAGGAGTTCGA
AACCAGCCTGGCCAACATGGTGAAACTCCATCTCTACTAA
AAATATAAAAATCAGTTGAGTGTGGTGGCAGGCACCTATA
ATCCCAGCTACTTCGGAGACTAAGGAACGAGAATCGCTTG
GACCTGCTCAAGCAATCCTCCTCCCTCAGTCTCCCAAAGT
GTTGGGATTACAGGCATAAGTCACTGTGCTCAGACAAGCA
TTAGAAATTTAAACCAATAAAATGAAGGGGATGGGTATGG
TAGCTCATGCCTGTAATCCCAGCACTTTGCAAGGTTGAGG
CGGGAGGATCACTTGTGGTCAGGAGTTTAAGACCAGCCTG
GCTAACACGGCGAAACCCCATCTCTACTAAAAATATAAAA
ATTAGCCGGGTGTGGTGGCACACACCTGTAATTCCAGCTA
CTCGGGAGGCTGAGGCAGTAGAAGTGCTTGAATCTGGAAG
GTGGAGGTTGCAGTGAGCCAAGACTATGCTACTGTACTCC
AGCCTGGGCCACAGAGCAAGACTCTGTCTCACAAATTAAA
AAAATAAAAAAAAATAATAGTAATTTTAAAAAATGAAGGG
ACTAAGAGAAAAAAGTCAAATGATTTGCCTCTCCTGCGGA
TGGCTTTGTCACATTCCAGGATTGTTATTAAGGGCAAGAA
TGGTAAAAATCACCACCTGACTTACAGCAGTCATTTCTGC
TATTTAACAGTATTATTATTATCTTTTTTTAGAGACAGGT
CTCACTATGTTGCCCAGGCTGGATACAACTTCTTAGGTTC
AAGCAATCCTCATGCCTCAGTCTTCCCAGTAGCTGGGACT
ACAAGTGTGTGCCACTGAGCCCAACAGTGCTTTTTAAGCT
ACAGGTTTATAATCTACCAGGTCATAGCATCAACTTAGTG
GGTTGCTACTCACATTTTCAAAAAATGAAGTCAAAAATAG
AGGAAATTATCAGTATGTATTGCAGAAAGCAAAAGTAATG
TTTCACGAAACTTGTATTTCAAATGTATAAGTGTATACAT
GTACTGGGTCCTGAAAGAAAATGTTTGTCTTACACTGAAT
TAAAATATAAAAAAGTAGCCAGCCGTGGTGGCTCATGCCT
GTAATTCCAGTTCTTTGGGAGGCCGAGGTGGGTGGATCAC
TGAGGTAAGGAGTTCAAGGCCACCCTGACAAACCCCTGAC
AAACATGGTGAAACCCTGCCTCTACTAAAATTACAAAAAT
TAGCCAGGTGTGGTGGCGGGCGCCTATAGTCCCAGCTACT
CTATAGGCTCAGGCAGGAGAACCACTTGAACCCAGGAGGC
GGAGGTTGCAGTGAACTGAGATCACACCACTGCACTCCTG
CCTGGGCAACAGAGAGAGACTCCATCTCAAAAAAAATAAA
AAAGAAGAAAAAAGAAAAGAAAAAAGAAGAAGAAGAAACA
ACAACAACAAAATATATATATATATATATAAGTTTGAAAA
CCACTGAGCTATTGGAAGCTTGAAGGAACTAGACCAAGAC
TGTATACTGCAGAGAGACTGTGTATGGATCGATCAAATAC
TTATGAATTGTGAAGAAGTTCATGGGTCAACTGAACATGC
CACAGTTAATATACAAAGATTACTGCCAGAGTTACTATCA
GAGCTATTCAAAAACCCTCACATTATCCTGGAGCTAGGAA
ATGTGAACTCTCAGTTTGAAAACACAGGAAACCACCACTG
AAACTGAGCTGAGAGAGAATGGGGGCTTGTTACATAGCCC
CCTGTGGCATTTATCAAGATGAAAGATATATGGACTGTGG
AAGGAAATGAGACGACAGTTTTTACTTCTACAGTGTCACA
GGCCACGGCCACAACCAAAGGACTCATTCATTGACTGAGA
AACTAAGCTTCTTAGAAGTGGGGTAGTTGAAGTGGTTATA
AGAAATAAGGAAAGAAAAAACCACTCTTTCAGGTCCTGCC
AAACTAGCCCATCTTTCCTGGCACAGTTAACCAAGGGTCA
AACTCTGAGTATGGCTGAATTATTCTATCCCTATCCACTC
CTGACCCTGCCATAGTCACATGCCCATTTGGTCTAATTAA
ATAGCCCAGTCCTAACTATCCAATAGGAAAGGAAACACAG
ACCAAGAGAGAAGTATTTCCTAAGTGATAATATATAAAGT
CTTAGACAATATGATATCTTACGAGATGGCACAGGATCTG
TGCTCTCTTTGGGAGTTTATGAGAGAAACTAAGATACTCT
TCAAATAACAAGATCTCCATGTCTCCTTACATTGAGCCAG
ACCTGTCCTCACATTCCCATGTTCCTTATAAAGTAGGAGA
AATGATCTGTCCTCTGTACTACTTAGTAAATTAACGGTTA
GGTCTAAGGAAGAACCCACAAAATTCTTCACTTGGTCTCA
ATTCTAATAAGAACAATACTCATCCATCATCTTATCATTC
CTTTTAGAAAGAGGTAACTAGAGACAATTCCAGCCATATC
TTCTGGTTAAGAAATGAGAAAGGATTTCTAACTTTGATTA
CAATTATTCTGTAAAAGCATGCTGAGATACAAGAATCACA
TATTCCTTTCATTTTAGAAACGGAGATAAGAAAGTGAGGT
GACAAGCAAACTACTCAGGGCCTTGCAGCATGGTAAGAAG
AGGCAGGAATGGGTATTGCTACAGTCTTGTTTGTTTTTCA
ACTTCCCAGATTATGTTCCTCTGACTCCACTAGCCACTGC
TGCTCAGAGTTCAGACTATGTATCATCGAATTACTTTTCT
AGAAAGTCAAAATAAAAGGAAAGCTGGTATATATGTATAC
AATTGGTAGAGAAGTATGAGATTGGTACCTGTAAGAGAGC
ATGGTGCATCGTTACCTCCAGTTCCGCTAAAACATGAGCA
GCATCCTCATTGTTCTCTTGGACCTCCAGATCCTCCTCAG
GGATGGTCTCCCAGTTGCCCTGGTGAGCAACCAGCGTGTG
CACGAGTTCATACTGTCCAGGGAGCGCCAGGCTCACCCGA
GTCTGAGTTCCATAGGTGAAGCGGAGGCGCCGAAGCTTAC
AGCTCTCCTCACTGCCCAGCTTGGTGGTGGGAAGCACCTG
CACCCCCAACAGCAGGTTCAACAGCTGGCACTTGACATTA
CAATCCTGGCCGAGGATCAGTATGCAAGGGAGGCAGTCCA
CAATCTGCTGGAGGTACTTCTCTTCCTTAGGCGGGAAGGA
AATGCAGCTCAGTTGGCCTGGTTGGGGAAGGGGAGAGTGG
AGGAAGAGAAAGAAGTAGAGAGAGAGGAGTGAGGAAGGGG
AGAGAAAGAGACTCACACAGAAATCCCACGAGGATGACAG
GGTCCTTGAGGAGAAATTTCTAGCTAGGAACCTTGGTTGA
AGGACATATCAGGGGAAAAACCCCAGTGAGAAAAGTCTCC
ACATACCAAACAGAATTCCCTTCCCTAGCTCATCCCCTAG
GAACAAGTTGTTATTTCTACTCAGAAACGTGGGAGTGACC
TGATCTTCCCGCCCCCCTCCTTTTTCATTCAGTAGAGGGA
CAGCCTAAGGAGTTTACAAGACTCCATCACAAACACCAAG
ATTATTAAAATAACAAAGCCAGAAAAACCATACTGGTTGG
GATGCGAGCCCAAGGAGAAACATACCTGAATGTGTCAAAA
TTAAACCCTTCCTTCTGACAGAAGACGTAATACTTGAACA
CAGATTACAGTCATGTGTTGCTTAACAACAGGCATACATT
CTGAGAAATGCATCATCAGGCGATTCTGTCACTGTGTGAA
CATCAGAGCATACTTACACAAACCTAGGTGGTATGGGTAC
AGCCTACTACACACCTAAGCTAGAGGGTGTAGCCTATTGC
TCTTAGGCTACAAACATGTACAGCATGTTACTGTACTGAA
TACTATAGATAGCTGTAACACAATCTTAAGTATTTGTGTA
TCTAAACATATCTAAACATAGAAAAGGTGTGCTAAAAATA
CTGTACCTTTGTTGACCAAGATGCCATCATGTAGCACATA
ATACAGCACTATAGGGTCCTTTTAAATTATCTACCATATG
TGGTTTTAGCTTATGTTCTTCACTGTGACATATTTTACTA
CTAAATGTATGAGCTATAAATATATAAAATGTATAAATGT
ATAAAACGAAATGCTATTCAGGTTTGCATAAGCTCTAGAA
TCTTTTCCAGTTCATCGCTCTGATAGCTGGTGACAACATC
CCAGCTGCCAAGTCATCTGTTTCCTTAAAACACTGGGGTG
CTCAATTAACATCAATACCTCCTAATCAAATCACATTCCT
TCTGTTTATGGGAGACAAGACCCTAAATAGGACAAAGGGA
AATAATTGCCTATTAGGATAAAATCCAGGCAAATCTAGAA
AGAGATGTGATTTATCTCAAAAACATTCTCCTTGATGGAC
ATCCCAATTACCCTGATTTGACCATTACCATATTGTTATC
CACATATCGAAATACCACATGTATCCTATAAATACCACAT
GTATCCTATAAATATGTACAATTACTATGTGTCAATTAAA
AAATCTGTTTTTCACCAACCTGATGTTTTGTACAAAAAAT
AATAAAAAATAAAAATCTAAAACAAAAGCAAAAACAAAAA
AACTCCTTTCAAGGCAACTACTACTAATCTAAATGGATAA
CTTCCCCAAACACATTCAAATAAGGTTCAAGACAGAACAA
GCTTCCTAAAGAATGAGAATCTCTGTCCGGGAAAAATAAC
CCGAAATTAGTTCACTGAAATTCTCAGTCTGAACTATATC
ACTTCCTTATTCCCTCAGTATCAGTGTCTGCCTACCTCTA
AGATTCAGGCAATTCCCGCATTTGTTCAGAAAAGCACAGA
CACACAGTTCTTAGGCTACAAAAAGGCCAATCCTTGAGCC
AAAGACATCCATCATAATTGAAATTTTGGGTGGCACTAAC
TGAAACAGTATTTGTTTTAGTCACTTAACCATAAGCTGCA
TTAAATTATTTGTAGGCCATTTATTTTGTTTGTTGCTGGA
ATTGAAGCAAGAGAGGCCTGAGTCAATTAAGAGGTGGTTC
TACTTCAGAGTGAACCTACCCAGCTACAATTTCAAATCCC
TAAGCATCCTTCTCTTCCACAAACAGTAACACCAAAAGGG
TTAAAGAGGTCTGTGTTCACGCAAATCCCTCTATGCATTT
CATTAGGGCCCTTCTTTTCATATCTCTCTGTCTATAAGGA
TATCACCCTGGCCTGCATATATACATCAGCAACACCAGAC
ACTGAAACAAGCCAATCTACTCTCCTGGGAAAGAGAGGAG
TTCCTTTCAAAAACCAGAGTTAACTAAGTATATAATTCTG
TGCAAGGGTATTTACTAAATACAAGAGTGTAACAGCAGAC
AACTAGTCTACTCTTTTGATCTACAACCTAAAAGCAAGAG
GACACAGCCAATTGCTTGTGTGGTCACTTAACAAGTAGCA
GCAGGTCAGTCCTGAGTCCCTTCATACTTTATTCACAACT
GCAGAACACTTACCATGCTTTATTATAATGATCTGTTTAT
AATCATCAAAAGCAGGAAGAACCATCCTATTTCATCCTCA
ACACCCAACACAATGCCTGACACATACCAAGGGCTTAATG
TTACAGATCTGTTTGTTTTGTCTGAGAATCCATTTAGCGG
GGAGAGCTACCTATAGAAAGCTGTAAGCAAACCCACTGAG
TACTTTGAAAAGTCCAGTATCATGATGAATAGTTTAAGAG
CAACCATCACTCCTAAAAACCTCCTTCATGCGGATAAAGA
ATAGGACCCTTCGGCCAGGTGCAGTGGCTCCTGCCTGTAA
TCCCAGCAGTTTGAGAGGCGGAGGCGGGCGGATCACCTGA
GGTCAGGAGTTCGAAACCAGCCTGGCCAACATGGCGAAAC
TCTGTCTCTACTAAAAATACAAAAAATTAGCTGGGCATGG
TGGTAATCCCAGGTACTCGGGAGGCTGAGGCAGGAGAATC
GCTTGAAGTCAGGAAGCGGAGGTTGCAGTGAGCCAAGATC
GTGCCATTGCACTCCAGCCTGGGCAACAGAGCAAGATTCC
ATCTCAAAAAAAAAAAAAAAAAAAAAAAACAAGAACAGGA
CCCTTCCATTCATCTTGTGGAATTTAACTACCATAGTCTT
AGCTCGAGCAGTGAGAAGTCGAGCTAGAGTGTCTTTACCC
TCATCTACATTTCCTAGCTTTCTTCTGTTGCCAGTCCTCC
CCAGATTTTCACTTAAGTGTCTACATGTGAATGCATACTG
ACAACCTTTAAATTCTTACAATAAAAATGGTTTCATCACA
AAAAGACCAACAAACCTAACTAACCTTTGTTACTGCTACT
ACCAGGAGAGTGGATAATAGAGAAGAAAACCAACTAAATC
ACTTTTCAGGACCAGAGGGAGAAAGCCTCCGCACCTCTGA
GACAAAGTGTCAACTACCGGACAGCCAATGAAACAGGCTG
CATCAGCCAAAACCACAGCAGACACACCCCATTATTCATC
TGACCCCAATGAACACTCCCCACCTCCATCTTTCCTACAA
AAAGTCACCACAAATAAACTTGCTACTGTCAAACCAACCA
AAGACCAGTGCAATAGGAAAGGGTGCTGAAGTTGAGCCCA
GTACACTGTTAGAAGTCTATGGCAAACATCACTCTCTCTG
TTTTCCAACACGTCACTATCCAAGCCCTCTGCTTCTCCCA
CTAAATATTTAGCTTTTTCATCTATCTGACATCTCCACCA
GATTTGAACAAGGGCTTGGAGAGAAATGAAGTTGCAAGCA
GATGGTTTTACTCCTGGATTCTGAGCACACTGCTCAGTGA
TGTGGAGTGCAATATGGAAGCGGGAACAGCACGAGAATGA
AGGCATGCTTTGCCACTCTGACTAGCTCTGTGACCTTGGC
AATCCACTCGATCTTTCTGAGCCTTGAAATGCTCATCGGT
AAATGGAGGCGGGTGGAGTTGGATTAGGTCATCTTTAACA
TGCTTTCCAGTTCTAAAATGCCAGGTTTTAACTGCTGAAA
GAACAAGGATGTGAGGGGGATGGGTGGTTGGTCTGGTTGT
TTTTATTTTATTTTAAATTATATGTGAATCTATGCAGGCG
CCCCTTGGACCACTATAACTGCAGGTCAAAAAGTAGACTG
AACTAGCCAGGGGCTCTGAGGACCTACAGTGCAGTCTTAG
TTCTCTAAAGAAGAGATTAAAAGCTGTAGACTGACAGTAG
AAGGGAGGAAGAAAACCTGTTTCAGAGCTGGAGCAGCTGC
CTCACTGACAGTTAAAGGACTTCCAAGTTAATCGAGTTTT
CTTTTGTAATTAATACAACAGCATCTGCATATGGGCTGCC
AGAAGGTAACAGCATGGCTTCTCAGCTGGCGCACATTAAC
CCTGCCAACTCTGGCTGGGGGAAAATTCATACCAAATCGT
CTTAAGTGCAAACCAAGGCTTTTGTTGTTGTTGTTGTTCT
TGGTGGTTGTTCTTAAACACAGATTTTGATTTTTGTTTAC
TTCTAAACAAAAGTTTCAAGCTAGATGGAGGAGAAGAACA
AATAAAGCAGCAACCCATTTTGGTTTTCGTTTTAGATAAC
ATTTATTGAGCCCTTTATATCTATTGATCACTTTATTTGC
TTCATCTCATTTAAAGCTCATAATTCTACCAGACAAGAAC
TATTATTAACTCTATTTAAAAATGAAGAAATGGGCCAGGA
GTGGTGGCTCATGCCTCTAATCCCAGCACTTCGGGAGGCC
AACATGGATGGATGGCTTGAGCTCAGAAGTGAGAGACCAG
CCTGGACAACAAAGGGAGCAACCCCCGCCGCGCCTTTGTT
TCTACTAAAAAATTTTTAAAAATCAGCCAGGCATGATGGT
GTGCTACTCAGGAGGCTGAGGTGTGAAGACTGCTTGACCC
AAGGGAGACTGAGGCTGCAGTGACCCGTGATCACGCTACT
GTGTGACTCTCCTGGGTGAGTCACCTGCCTCAAAAAGTAA
TAATAATAAAGATGAGGAAATGGATGCTCAAAAAACCAAA
CCAGGCTGGGCGCGGTGGCTCAAGCCTGTAATCCCAGGAC
TTTGGGAGGCTAAGGCGGGTGGATCACCTGAGGTCAGGAG
TTCGAGACCAACCTGGCCAACATGGTGAAACCCCATCTCT
ACTAAAAATACAAAAACTAGCCAAGCATGGTGGCTGATGC
CTGTAATCCCAGCTATTCAGGAGGCTGAGGCAGGAGAATT
GCTTGAACCCTGGAGGCAGAGGTTGTAGTGAGCCGAGATA
GCGCCATTGCACTCCAGTCTGAGTGACAAGAGCGAAACCC
CGTCTCAAAAACAAAAAACAAAAAACAGCTAAGGTTTCCC
CATTTCTCTGAGCAGCGAACTGCAGAGATAAGCAGGAACT
GTACCTAGATCTCTGGGGGCCAGTAGACAATGACCCCTAC
GCCACATTGTTTTCCAATCTGGGGTCAAATGCAATTTAGT
AACTGTAGGACCTCAATGTAAAGCAGACTGATATAATCCC
TATGAAAGTTGTCCCAAACCATGAGGAATAAAGCATATGG
AGAAAACCACAATATTACCACTGGCTGGTTCACACTTTCA
AAAAACGTTATTCTACCTGAGATCTCTAAAGTTTCTTTGC
TAACAGCAACAGTACACTCTTTTCAGAGAAATTCTTAATG
CTCCACTCAACAGTCAGTGTGTATTACTGTTTGGGTGACT
ACTCTGAAAAGAGACGACAGGAAGGAGGAAATACTCATGA
CCTGTTTCTGTTGCTAGTGACTCTTTAGGATAGATATTTT
ATTTAAATTGTTTCTGGGGTAATGGCAATCAATTTGTAGC
AATACACTCTCCTTCTTGCCTATTTCCATCCCATCAGGCT
CAGAAAACAATACCCTAAAGTATGGTGCTTTGGCATGCTA
AGCACTTTGAACTAAAGGAGATTGGAAGGCCTTAGAAGCA
AGGTTGCTCTCTGACCTTCTCCGGGCCTCCTGTCTGCCTC
CCCTTTTTCTCCCCCTAAGCTACTCATAGAAACCAGAATT
CCTCTTCCTCAAGACCACAGAAACTAGAAACCCTGGCCAG
GCACAGTGGCTCACGCCTGTAATCACAGCACTTTGGAAGG
CCCAGGTGGGTGGATCACTACAAGACCAGTCTGGTCAACA
CGGTAAAACCCCACCTCTACTAAAAATACAAAAATTAGCT
AGGCGTGGCGGCATGTGCCTATAGTCCCAACTAGTTGGGA
GGCTGAGGCAGGACAATCGCTTGAACCTGGGAGGTGGAGG
CTGCAGTGAGCCGAGATCATGCCACTGCACTCCAGCCTGG
ACAACAGAATGAGACTTCATCTCAAAAAAAAAAAGGAACT
GACTAGAAACCTTCTTCTCTGAAGCAAGCCATAAAACTAG
AAAGGTCACTCTCTTGTCCTCTGAAGACTCGCATTCTAGA
GAGGTCCTGCCCCATCCCATACTCTGGGGGAAGGAATGCT
ACACAGAGAGCCCAAGAATGACCTGAGCACACCAGTCTTG
GTGGGTTTCTCAGTCTATTACCATTAGATCATGTCTTACT
GTCCAATCACTTTCTACACGGCAGTGAATTCTTCATCAAA
CCTAAGCATAAAAACAGACAGTTTTCCCTGGGTCCTTGAG
ACTTCATTTCTAAAGCCTCCTGTGTTACATAAATTTGTTA
TGCTTTTCTCTTGTTAACCTGTCTTTTGTTAGAGAAGTGT
TGACTATGACCCTTAAGATGAGTGAGGAAATCTATCACAC
CTTTCAGCCACTACCAATCAGTAATACACACTCGTGAAAG
GTAACTAAAGGCTCTTAAGGTACAGTCCATGTCCAACGTA
GGGAAGGCACTATAAGAGTCGGTGAAATAGAAAATACTTT
TGCTTTATTATACTACTGCAGTTCATAAAGTTAACATGGA
CTGCAGAGTTAATTCAGGTCTTGACAGAGTTATTACTGCA
ATACTTGTTCCTGGTACCCAAGGATCTCCCTCTTTCAGTA
GTTTTAAAAATCTCACTTTTTTTTTTTTTTTTTTTTTTTT
AATAGAGATGGTGTCTCAGTATGTTGCCCAGGCTGGTCTC
AAACTCCTGGGTTCAAGTGACCCTCCCACCTCACCTTCCC
AAAGTGCTAGGATTACAGGCGTGAGCCACCATGCCTGGCC
TAAAAAAAAGACAGAGACAGAGCTCAAAAAAAGAAAACTC
CAGCTCTGTCACCCAGGCTGGAGTGCAGTGGCATGATCTC
GGGTCATAGCAACCTCCACCTCCCTGGTTCAAGAGATTCT
TGTGCCTCAGTCTCCCAAATAGCTGGGACTACAGGCGTGT
GCCAAAACCCCAGCTCTGTCGTCCAGATGGAGTGTAGTGG
CATGATCTCGGGTCAGGGCAACCTCTACCTCTCGGGTTCA
AGCGATTCTCATGCCTCAGCCTCCCAAGTAGCTAGGACTA
CAGGCAAGTGCCACTAATTTTTTTTTTTTTTGGTAGAGAC
AGGGTTTCACCATGTTGGCCAAGCTGGTCTCAAACTCCTG
ACCTCAGGTGATCTGCCCACCTCAGCCTCCCAAAGTGCTG
AGATTACAGGTGTGAGCCACCATGCCTGGCCAAAAATATC
ACTTCTAACATTGAACTTGCCATGCTTTTATGGGAAGTCA
ACTTAAGTCCCCTCTGAAAGTGAATGAAAAACAAAGGATT
GCCCCAAGCGCGGTGGCTCACACCTGTAATCTCTGCACTT
TGGGAGGCCCAGGTGGGCGGATCACGAGATCAGGAGATCG
AGAGCATCCTGGCTAACACGGTGAAACCCGTATCCACTAA
AAATACAAAAAATTAGCCAGGTGCTGTGGTGGGCGCCTGT
AGTCCCAGCTACTCGGGAGGCTGAGGCAGGAGAATGGCTG
AACCCAGGAGGCAGAGCAAGGAGTGAGCCGAGATCGCACC
ACTGCACTCCAGCCTGGGCGACAGAGTGAGACTCCACCAA
AAGAAAGAAAAAAAGAAAGAAAGGAAGGAAGAAAGGAAGA
AAGAAAGACAAAGGATTTTATAGTTAACTGAGCCAACCAG
TGACACAAATATGCATTTCCACAAATAGGTAGTGATGTTT
TATTTTTTACTATCTGTACCAAAAGTAGAGAAAAGAACAA
ATCCTAAATTGAGAAAGTAATCTTATATAGTCTTTCTACT
ACAGTCAATTCTACCACAAGCTTTGAAGTACTGAACTACA
AAATTCCAGGGGCTGAGAGAGAAAAATTTAGTCCAGAAAT
ATTTATTTATCCTTCCCAAACAAGCTCTCTGACCTTCAGC
TAAATTTGAAAGATTGACATAGGAGGTACTCTCATTTAAG
GAAAACAGATGCTTAGGTAGTCTGGCTTTCAGAACCTTCA
GGACCAAGTAGTACACGCTATTTCATTTGAAGGGGATGGT
TATTGAAGATTAGAGACTGAAATGCACTCCAGTAGCCAAA
GCTCTTGCTGGAATCGGAAATGTCAAGTTGGCAGAAGTCT
CTCTAAAGTTATTCTATGTCAGGGTCATGTTAAGATCTCT
CACAGCTTTTAAGAAGCACATAGTATTGGCACCTGGGGAG
AGGAGACCACCTCCCTAGAGGCTGATACTCCCTAGGAGCC
ATGTAAAATGGGAACATACTCAGCAGCATGCTGAAGAAGC
TCCTTTCTGGGTGAAACTGCTCCTGAGACTGGTCACACTA
CAGAGGGAACAGAATCGCAGCTGGCAGTTGAGGCTTTAAT
GTATGGGACACAGAGATGGAAGTAGTTCCTTGAAGGAAGT
CAACCCCATGGTTCACAGAGGGCTTAGTTTCTGGCATTTG
GAAGGCAGTGTATAACAGTTTATAAGCATTAACAATGATC
CAAAGGTGGGAATATGTCAAAAGGACACAGGAACGAGCTT
GAAGGGAAACTCAATCACCAAAGTGGGGACAATTTATGCA
TAAAAATAAAAAGTGATAGGAAGATATTACAATCCATTGA
AAAAATTCACAAGTCTACAATGATTAAATAAACAAGAGAA
AAGGAAAGCTCTTCTTTACAGTAGACTACAACTAATACAT
ATACAAGCAATGATGGATATAAACACCACCATTGGGCTGG
ACATGGTCGCTCACGCCTGTAATCCCAGCACTTCAGGAGG
CTGAGGCAGGAGGATCGCTTGAGCCTAGGAGTTCAAGACC
AACCTGGGCAACATAGTAAGACTCCATCTCTACAAAAAAT
TTTAAAATTAGCTAGGCACGGTGACATGTGTCTGTAGTCC
CAGACACTAGGGAGGCTGAGGCAGGAGGATTGCCTGAGCC
CAGGAAATTAAGGCTGCAGTGAGCTATGATCATACCACTG
CACTCCATCCAGCCTGGGTAACCAAGCAAGACCTTGCCTG
TAAAAACAAAACAAAACAAAACAAAAAAAAACCCCCATCA
CCGAGACAGGTGGGAGTTATCAGTGAATGCCAGGTCTACT
GGAAGGAGGTTTTTTGAGAAACAGGGTATCAGTGAAATAT
AAGAACACCTCTCCACAAACTAATCAACTGCAAAGGAAAA
AATGGTAATTCACAAACTAATCAATTGCAAAGGAAAAAAT
GGTGAATTTATTTATTTTTATTTATTTTTTTTTTTTGAGA
CAGAGTTTTGTTCTTGTTGCCCAAGCTGGAGTGCAATGGC
ATGATCCCAGCTCACTGCAGCCTCCACCTCCCGGGTTCAA
ACAATTCTCCTGCCTCAGCCTCTCAAGTAGCAGGGATTAC
AAGCATGCACCACCATGCCTGGTTAATTTTTTTTGTATTT
TTAGTAGAGATGGGGTTTTGCCACAGTGGCCAGGCTGGTA
TTGAATTCCTGACTTCAGGTGATCCACCCACCTTGGTCTC
CCAAAGTGCTGGGATTACAGGCATGAGCCACCACGCCTGG
CCCTAAAAATGGTGAATTTAAGGTGGAGAAAACATCTCCA
GGGATGGGTTGACATCATATACCCTGTGATGAAAGAAAAA
AAAAAAAGGAGACATTGTTGGGACAGTTGGCAAAACCTGA
ACAGGGTCTGTGGACTGGATGGTAGTACTGAACCCAGGTT
AATTTCTTGATTTGGCGAGCCGTATGATGATCATAAAAGC
ATATCCTTGTTTGGGAGGAATGTACACTGAAGTGTTTAGA
GGAGATGAGAAAAACTATCTGCATTCAGCTCTCAAAAGGT
TCATTAAAAGACTACATGTAATATATATGAGGAAGGAGAG
AGACTGGGTGATGGAACAAATCCATGAAAATGTTAACAAC
TAGAAAATTTGCATGAAGCAGGTATTAGAACTCTTTTATT
GTTCTTGCAACACTTACGTATGTTTAAAATTATTTCAAAA
TAATTTTTTTAGGATCCAAAGGTATACCTAGTAAAGCGTA
TCCAGCTCTTGATCTCAGAGGAAAGAGATCAAGAGATAGG
ATTTTACTTGAGAAGAAAAGCCAGCAGGAAAAAAAAAAAA
AAAAATACATCAAATACAGCAATAATCGGATTTGAACAAT
AACAGTTTCTTCACTGTCTCCACTTTTGCCCTGCACATTA
CCTTCCATCTCATCAATCTTCCTGTGATGTTTACTATTGC
TTGCTCAGAGTCTGGGGAGTTCAAGGCACTGATCTAAGTA
AGTAGTTTAGGATCAGACTTAGAATCCAAATCCACAAGTC
TAAGCAGTATAGACCAACATGATGTTCCAGTATAGAACAC
TCTGATAAAAGTTACCTGTAACCATCAGGTTCATTAAATA
AGAAACCACCAAGGCCAGGCGTGATGGCTCATGCCTGTAA
TCCCAGCACTTTGGGAGGCCGAGGAGGGCGGATCACCTGA
GGTTGGGAGTTTGAGACCAGCCTGACCATCATGGAGAAAC
CTCGTCTCTATTAAAAATACAAAATTAGCTGGGCTTGGTG
GCACATGCCTGTAATCCCAGCTACTTGGTAGGCTGAGGCA
GGAGAATCGCTTGAACCCGGGAAGTGGAGGCTGCGGTGAG
CCAAGATCACGCTGTTGCACTCCAGCCTGGGCAACAAGAG
CAAAACTCCGTCTCAAAAAAAAAGAAAAGAAACCACCAGG
GGAAGCTTGACTTTGACTTTGCACTGCCTGTAGTGACCCC
TTATGTTTACTTAGTGGTAGAGCCTATATCGCCATTATAC
ACTAACTACTTTTATCCTATACCAACAAACCACTTTTCCA
AGTTGAAGCAGCAAAACTTTTCCAATTATCTCCATGGGAC
AGAACCAGAAGAGCATGTCAGTTGTTCAATCAGGAGAAAG
TGAAAGAGGTTTCCTCATTGGGGTTCTTATATACTAAAAC
TTAAGAATGACTTTTCTTCTACTAGCTATATTTCCCCACA
TTCCTCCTTGCACCTCGATATTGCCATAATCTTAAACGCT
GAGGCTAGAGTATATCATATGGAATATTCCTAAAACGTAA
ACTCCATACTGGTTCACTTACTGTCCCTCTCAATTGAATA
GAAAGAGCTTTTATTTAAACTAGTCTTATAACCTAGCTGC
ATTTGTGATAGGGCCTTAGTCTTTGCTCTGGCAAGTTTGA
TTTGATTAAAAAAAAAAAAAAAAAAAAAAAAGCCTGGGAA
ATTGTCTCCCCATTAAATAGACTAGAAAAGATTTAAAAAA
AAGATCTAAACTGGCTGGGCGCGGTGGCTCAAGCCTGTAA
TCCCAGCACTTTGGGAGGCTGAGGGGGGCGGATCACGAGG
TCAGAGGTCAGGAGATCGAAACCATCCTGGCTAACATGAT
GAAACCCCGTCTCTACTAAAAATATTTTTTAAATTAGCCG
GGCGTGGTGGCGGGTTCCTGTAGTCCCAGCTACTTGGGAG
GCTGAGGCAGGAGAATGGCGTGAATCCAGGAGACAGAGGT
TGCAGTGAGCCGAGATCGCGCCACTGCACTCCAGCCTGGG
CGACATAGCAAGACTCCATCTCAAAAAAAAAAAAAAAAAA
AAAAAAAAAAAAGATCTAAACTGAAATTTGTCAGGCATAA
ATAAGGCACTAAAGCTTTTTTTTTGCTTTTTTTTTTTTTT
TTTGAGATAGAGTCTTGCTCTGTCGCCAGGTTGGAGTGCA
GTGGGGTGATCTCGGCTCACCGCAATCTCTGCCTCCCGGG
TTCAAGTGATTCTTCTGCCTCAGTCTCCCGGGCACTAAAG
CTCTTAATCTGATGAAACTAAAGTTAGACACTTTGGGGAT
GAAAGTAATTTTTTAAAAGAAGTGGAATTAAAAACAATCA
AAGGCTTTTATAAATATATAACCTAGACATAATTCTTTGG
GACAATTGACAAGTGAAAAGCAAAACAATCCTCAAGTCCT
ACTCCCATCATCCTGAGCCCAGAGCACACCACCCCAGGGA
ACGGAAGCATGTTATAATAAAGCCCAACTCAAAAGAAAGT
GGTGGTCAAAAGGTTCCCACAGCCACGTGGCACACAGCTG
GGGAATACATCCAAACTGTTCACATTGCCTAGAGAAGAAA
ACAGAAAAACGCACTGCCTATGACAGGCACTTCAACCAGA
ATCCGCAGGGGATACTGATGAGTCTCCATGCTCTGACCAA
CTTGCCCTTCAAGAGTTTTTGTTTGGACTTTGGAGGAACA
TTACGCATAAGGGAATTTTCTCAGAGAGTCTCATTTATAG
CTCAAAGCAAGGAGACACATATCTTAAGCATTTCTACATC
TGTTTTCCTCTGGTCACGTAAGTGTCAAGTTCCAGGTTCC
ATAGGTTGGCAAAGAACTGAATCAACCTTCAAACCTGGGA
ATGGCCTATACTGAGACTGGACATCCTCCCAGGGTACTCC
AGTCAGAGCTCTGAGAGGTAAAATAGAAAAGTTGCACCCC
CACATGAACTCACCCTCTGTAGTCTTGTTATGAATGACAC
TACTCAGATTCCCTGCACCATGTAGGAAGCAAACCCCATC
ATCCCTAGAGGCTATCTTCCTGTAAGAAGGAGCAAAGTAA
CCTTAGGTCTTACAATCATAACCAAAAAAACCACATCCAC
CCACACCTCGTACTTTTCCTACTGGCTTGTCTGTAACTTC
TAAGAAAGACAGAAATGAAAGAAGCTCTAACAGTAATCTT
CATAAATGCATTCTGCATTTGAACCATATAAACAAGATGA
TATAATCTTTCCATCAAAGAGAAAATAGGCTGATTTTCCT
CTACTGTCAGAAAGTGGGCAGAACATTTCAACTCTTATTC
CTTTTTTTAACAAGACAAGAGTCTCACTATGTCACCCAGG
CTGGAGTGCGGTGGCCTGATCTCAGCTCATTGCAACCTTC
ACCTCCTGGGTTCAAGAGATCCTCCTGCCTCAGCCTCCCA
AGTAGCTGGGATTACAGGCACCCGCTACCATGCCTGGATA
ATTTTTTATATTTTTAGTAGAGACAGGGTTTCATCATGTT
AGCCAGGGTGGTTTTGAACTCCTGACCTCAGGTGATCCAC
CCACCTTGGCCCCCCAAAGTGCTGGGATTATAGGCATGAG
CTACCGCACCCAGCCAATTTTTTTGTATTTTTAGTAGAGA
TGGGGTTTCGCCATGGCCAGACTGGTCTTGAACTCCTGAC
CTCAGGTGATCCGCCTACCTCGGCCTCCCGAAGTGCTGGG
ATTACAGGTGTAAGCCACTGCGTCCAGCCTCAACTCCTAT
TCTTATCAATGCCATTTAATCTTACAACTTTCCATATGCT
CTACACTTCTATCCACTCAAAGACAACTAATGGTTAAGTA
GATAACAAATTTGTAGAAAATCCTCTGGGAGGGACATGAT
GAAACACTAATCCTTCTTTCCTTCATAACATCAATTGGAA
TTAATAATCTCAGTTAATCGGATAGAGTGGTTCACCAATG
TGTGACCTGTGCCTAGTACAGAGTCAGGCATTAAATAAAG
ATTTGCTGAGTGAATGAATATTAACAATTTACTTGCCATA
TCATGGTGAAGCTCAGATCTACTGGCATTGCATGCAAGTC
ATTCTCTGGAACATGAAAATAATTCTTTGGGATACTGGCA
TAGAATGCAACTGCACCTACTATTTGATAGCACAACAGGG
TGACTATAGTCAATAATAAGTAATAAGTTAATTGTTTTTT
TTCTTTGGGATACTGGCATAGAATGCAACTGCACCTACTA
TTTGATAGCACAACAGGGTGACTATAGTCAATAATAAGTA
ATAAGTTAATTGTTTTTTTTTTGTTTTTTTGTTTTTTTTG
AGACAGAGTTTCACTCTTGTTGCCCAGGCTGGAGTGCAAT
GGTGTGATCTCGGCTCACTGCGACCTCCACCTCCCAGGTT
CAAGTGATTTTCCAGCCTCAGCCTCCTGAGTAGCTAGTAT
TACAGGTGCGTGCCACCACACCCGGCTAGTTTTGTATTTT
TAGTAGAGACGGGGTTTCACCATGTTGGTTAGGCTGGTCT
CGAACACCTGACCTCATGTTATTCACCTGCCTCGGCCTCC
CAAAGTGCTGGGATTATAGGCATGAGCCACCATGCCAGCC
CAATTGTCTATTTTTAAATAACTTAAAGAAAGTAATTAGA
CTGTTTGTAACTCAAAGGATAAGTGCTTAAGGGGATGGGT
ACCCCATTCTCCATGATGTGTTTATTCCACATTGCATGCT
TGTATCAAAACATCTCAGGTGTCCCATAAATATAGAAACC
TACTATGTACTCACAAAATTAAAAACAAAATTTTTTAATA
AAAAAAAAATGCAACTGCAGCCTAACTAGTCACCTATCAA
ATGCTTAGTCACCTATCATTGTTCTTTTTTAGGGGCCCAG
AGGGTAAAATGTGTATGAATTTACAAAAATTCTTATGTTC
TATGGGGCCAAAAAATGCCCTTCCGAAGAAGGAATTAAAT
TGCATTTAATTTCAAAACATCATTCCAATATCCACCAGCT
GTGGAAATAATTTAACAGATATTTATTTGCCCATTATGTA
CAAAGCACTATGGTAGGTACTACGGGGGGTACAAAATGAG
TAAAACATACTCTTTATCCTTAGGGGTACACAATCTTGTC
AGCAGACTAATACAAACATATCCACAGCTAATCATATAAA
AGAAAAGTCCGGGGGCGGTGGCTCACACCTGTAATGCCAG
CACTTTGGGAGGCCAAGACGGGAGGATCACCCAAGATCAG
GAATTCGAGACCAGCCTGACCAACATGGTGAAACCCTGTC
TTTACTAAAAATACAAAATTAGCTGGGCGTGGAGGCGCAT
GCCTACAATCCCAGCTACTCAGGAGGCTGAAGCAGGAGAA
TCGCTTGAACCCGGGAGGCAGAGGTTGCAGTGAGCCAAGA
TTGCACCATTGCACTCCAGCCTGGGCAACAAGAAGGAAAC
TCAGGAAAGGAAACTTGGGAAACTCGGGAAGGGGAGGGGA
GAGGGGATGGGGGGAAAGGGAGAGGGGAAGGGGAGAACGG
AAGGGGAGAAGGGAGAGGGAAGGGGGGAAGGGAAGGGGCC
TCTTCCCCTATGTGGCCTGAGGTAATCTGTGAAAATGGTT
CACTATTCACTTGACCCAGAGAACCCCACAAAATCATGCA
AATCAAGAGGTTCAAATCTTCGTGTTCACTTCAAGAATAC
TAGTGACACTTAGGCTGGGCGCGGTGACTCACGCCTGTAA
TCCCAGCACTTTGGGAGGCCAAGGTGGCCAGATCACTTGA
GGCCAGGAGTTCAAGATCAGCCTGGTCAAAACAGTGAAAC
CCTGTCTCTACCAAAAAAAAAAAAATTAGCCAGGTGTGGT
TGGTGCATGCCTGCAGTCCCAGCTACTTGAGAGGCTGAGG
CAGGAGAATCACTTTTATCCAGGAGGCAGAGGTTGCAGTG
AGCCAAGATTGCACCATTGCACTCCAGCCTGGGCAACAAG
AAGGAAACTCAGGAAAGGAAACTTGGGAAACTCGGGAAGG
GGAGGGGAGGGGAGGGGAGGGGAGGGAAGGGGAAGGGAGG
GAAGGGGAGGGGAGGGAAGGGGAGGGGAGGGAAGGGGAGG
GGAGGGAAGGGGAGGGGAGGGAAGGGAAGGAGGGGAGGGA
AGGGGAGGGGAGGGAAGGGGAGGGGAGGGAAGGGGAAGGG
GAGAGGAGGGAAGGGGAGGGGAGGGAAGGGGAGGGGAGGG
AAGGGAAGGGGAGGGGAGGGAAGGGGAAGGGGAGGGGAGG
GAAGGGGAGGGGAGGGAAGGGGAGGGGAGGGAAGGGGAGG
GGAGGGAAACTTGGAAAACAAAACTTATGACACAGGAGTA
AATTCAGCATTAAAGTAAATGCAATTAAATATTTTTTTTT
TTTTAAAAAGGAAAGAAAAGAAAGTAAATAAAAGCATGAT
CTGTATGAGCAGAGCCTATATTAACTGACTAACAGGTATA
AGGTAAAATTCATATTCCCCTTTATTTCCGTAACTTTTTT
TTAGGTTTTATTCTGAAAGATTGTTTTTGAGAAGTGCATT
TATTGGAGAAAGATTCCCTGTTCTCTTAACCTAGTAAAAC
AGAGAACAGAAGCATGGAGAAAGAAAAGGAGAAAGTAGAC
AGAGCAAAATAAAATGTAAAACCCAGATTGGATTTTTATT
TAAATCCACGCCTTCTTTAAAAACTACTTGCAAGGCTGAA
GAACTAACTATACTGAAATCAGTAATGACTTTTAAGACTA
AACATATTGCAAATTATAATAAGCTTAAAGGCAATATTTT
ATCTTTTAAAAGCAGGCAGGCTGGGAATGGAAGCTCATGC
CTGTAATCCCAGCACTCTGGGAGGCCAAGGTGGCCAGATC
ACTTGAGGCCAGGAGTTCAAGATCAGCCTGGTCAAAACAG
TGAAACCCTGTCTCTACCAAAAAAAAAAAAAAAAAAAAAA
TTAGCCAGGTGTGGTTGGTGCATGCCTGCAGTCCCAGCTA
CTTGAGAGGCTGAGGCAGGAGAATCACTTTTATCCAGGAG
GCAGAGGTTGCAGTTAGCCAAGATCCAGCCTGGGCAACAA
GAGTGAGACTGTCTCAAAAAATAAAATAAGAAAAGGGGAG
GGGAGGGGAGGGGACAGGAGGGGAAGGGGAGGGGAGGGAA
GGGGAGGGGAGGGAAGGGGAAGGGGAGGGGAGGGAAGGGG
AGGGGAGGGGACAGAATTTCCCAACCCTTTTTAATAGCGG
GCTGACCAGCTGGGCAAGGTGGCTCACGCGTGTAATCCCA
GTGCTTTGGCAGGCTGAGGTGGGCGGATCACCTGAGGTCA
GGAGTTCCAGCAGCCTGACTAATATGATGAAACCCTGTCT
CTACTAAAAATACAAAAATTATCCGGGCATGGTGGTGTGC
ACCTGTAGTCCCAGCTACTTGGGAGGCTGAGACAGGAGAA
CCGCTTGAACCCAGGAGGCAGAGGTTGCAGTGAGTTGAGA
TTGTGCCACTGCATTCCAGCCTGGGCAACAGAGCGAGACT
CTGTCTCAAAAACGACAATAACAACAACAACAACACAGCA
GGCAGACCTGTACCATGGGAAACAGATTACCCCAGGAAAG
GAAGATTCGGAAGGAGAAAGGCTAAAAAGGGAAAGGGTGC
AAACAGCCACTGTGGTTGGGGAGGCCATTTCCTCCCAGGG
AGCAGGAGATAGCAAGATCAGCAACAAGGGGTCTGATGCC
CTAAATGTCAGGGAGTGGAAACTAGAATAAGAGCCTGAGT
AGGTAGTGCCACATTATACTTATTCAATCAGATATTCTCC
CACTAAGTAAATGACGGTTCCGTACAAGCTGTGGAGCCTG
GGTGATGACTCATTTGTAACAGAGTCTCTCTACTGCCAGG
GTGCATTTTGTATTCCCATAGTCAGATCAGAAAAGAACAA
AGGAAGAGCCGCAGAAGCAGAATTGGACTGGCAGCCTAGA
CACTCGGGCCTAAATCTGCCTCTAGCTCAAAATTGTTCTG
TCCCACATTCCATCTTTCTGTTCCTCTCACTCTTCTGCCA
ACCCCATGTTCTAACTTTCTAAATCAATGCTCACCATACA
CACACACACACACACACACACACACACACGCCACTCAAAC
AGCCAGCCACATATATTTAGCACTAATTATATGCCTGTGC
TTTAAGGTATATTATCTTCAAATGTCACAAAAACTTTGTA
AGGCAGGTGTTATCACTCCCATTTTATTTATTTATTGAGA
TATAATTCACCCTTTTTAAGTGTACAATTCAGTGGCTTTT
AGTATGTTCACAAAGTTGTACAATATCACCACTATTTAAT
TCCAGAGCTTTCTCATCTCCCCCCAGAAAAATCCCATACC
CATTAGCAGTCACCCCTTATTTGCTCATTTTCTTCTCCCC
ACATCTCCTGGCAACCACTAATCTATTTTCTATCTCTATA
AATTTGCCTATTTTGGATATTTCATATCAATGGAATCATA
TAATATGTGGCATTATGTATTACTCCCATTTTATATATGA
AGAACCCAAGATTCAAATAGGTTAAGTAACTTGCCCCAAG
TCACACAGTTAAAAAGAGAATGCACTTGAATAGGAACCCA
GGTTTCATTCAAATGCTATGCTTGCTTTTGGCCACTGTAT
GCTGCCTCCATGCAGGAAGAAAATTAAGAAAGAAAGACCA
AGTTTTGGATATCCTTGGAAAAATGGGATTTTGTTAATCT
TTTTAAAAATGATTAGATTAGATAACCTTTTATTAAAAGT
AGTAAGAACCAACACTATAGCACTATCTTTGCTGAGCTTA
TGCTCAGCATAAGATGTTGAAATGCACTGGCAACTCTTTT
AAACAGATGATGGCAAATGACCACAGAGCACACCCATCCC
AGCCTCAGCACTGCTGTCACTGTGCTCCACCCTACAATCC
CAGCTTCTCCCCACCCCTCTGCCCCATAGAGATGACAGCT
CTATAAAATGAAGCTCTAAAGAATCTCCTCTTTCCCAACT
TTTCATCCCTTCCCCAAATGTCACTCTGCCCCTTAAACTT
TCTCATCATACAAAGGTCTAAGACGACCAAGGAAAATGCC
TATTTTATGTATTTATTTATTTATTTTGAGACACAGTCTC
ACTCTGTCACCCAAGTTGTAGTGCACTGGCATGATCTCAG
CTCACCGCAACCTCCGCCTCCTGGGTTCAAGCGATTCTCC
TGCCTCAGCCTCCTGAGGAGCTGGGATTACAGGCCCGCAC
CACCATGCCCAGCTAACTTTTTGTATTTTAGTAGAGACGA
TGTTTCACCATGCTGGCTAGGCTAGTCTCGAGCTCCTGAC
CTCAGGTGATCCACTCGCCTCAGCCTCCCAAAGTGCTGGA
ATTACAGGAGTGAGCCACCGTGCCCAGCCAAAAATGCCTA
TTTTAAATAAGTACACTAGTGCTTTTCCCCTTCTTTTAAA
TGCTGGCACATTTAAAAGGTGTGACAAAAAGGTGAAGCAT
GTTGGAGAAACACAGCTGTGAGCTCACCAAAGGCAAGGAG
CTATAAAAAACCTGAGAATTATAACTCATATAAAAGGCTT
ATAACCTACCTTAGCATTCTGCTTTTTTATGTATGTGTTT
TATGTGTTGCACACATATATGGTTTAGATTATACTTTTCT
AGAGGACCAAGTTCAGGTCTTCTTAGACCTTTTTAATCCA
TCATCCAACATAAACGATTATTGATGATAATTATAATTAT
TTTTTCTTTCTTAAAAGTATAGAAGGGAAAGACTGATCTT
CACTAGCCTAAGGCCAAGACCAGTATCTTTATTTGACTCT
TTTTTTTTTTTTTTTTTTTGAGACAGAGTCTCAATCTGTC
GCCCAGGCTGGAGCACAGCGGGTGATCTAGACTCACCGCA
ACCTCCGCCTCCCAGGTTCAAGCGAGTCTCCTGCCTCAGC
CTCCCGAGTAGCTGGGATTTTACAGGCATGTGCCACCATG
CCCAGCTAACTTTTTGTATTTTTAGTAGAGACGGGGTTTC
ACCGTGTTAGCCAGGATGGTCTCGACCTCCTGACCGTGTG
ATCCGCCCACCTCGGCCTTCCAAAGTACTGGGATTACAAG
CGTGAGCCACAGCGCCCGGTCCTTTTTATTTGACTCTTTA
TCCCCCATAAGTAGCACATTGCCCAGTACATACCAGGTAC
TCAGATATTTATTGAATAATAGCTAATACTTACATAGCAC
CTTACCAGGCACTGTTCTTTTCTCTTTTTTTTTTGAGACA
GAGTCTCACTGCAATGCCCTGGCTGGAGTGCAATGGCTCG
AACTCGACTCACTGCAACCTCCGCCTCCTGGGTTCAAGCA
ATTCTCCTGCCTCAGCCTCCCGAGTAGCTGGGGTTACAGG
CACGTGCCATCATGCCCAGCTAGTTTATATATATATATAT
ATATATATATATATATATATATATATATATATATATATAT
ATATATTTTTTTTTTTTTTTGAGACACAGTCTCACTGCAA
TGCCCTGGCTGGAGTACAGTGGCCAGATCTCAGCTCACTG
CAAGCTCTGCCTCCCCGGTTTACACTATTCTCCTGCCTCG
GCCTCCCGAGTAGCTGGGATTTTACAGGCATGTGCCACCA
TGCCCAGCTAACTTTTTGTATTTTTTAGTAGAGACGGGGT
TTCACCATGTTAGCCAGGATGGTCTCAATCTCTTGACCTC
GTGATCCGCCCGTCTCGGCCTCCCAAAGTGCTGGGATTAC
AGGCTTGAGCCACCGCGCCCGGCCTCTAGTTTTATATTTT
TAATAGACAAGGGGTTTCTCCTTGTTGGTCAGGCTGGTCT
CAAACTCCTGACCACAGGTGATCCACCCGCCTTGGCCTCC
CAAAGAGTTGAGATTACAGGCGTGAGCCACCACACCTGGC
CTGTTTTTTGTTTTTTGTTGTTTTAAGACAGAGTCTCAAT
CTGTCGCCCAGGCTGGAGCACAGCGGGTGATCTAGACTCA
CTGCAACCTCCGCCTCCCAGGTTCAAGCGATTCTCCTGCC
TCAGCCTCCTGAGTAGCTGGGAAAGAGGCACCCGCCACCC
TGCCCGGCTAATTTTTGTATTTTCAGTAGAGATGGGGTTT
TACCATGTCAGTCAGGCTGGTCTCGAACTCCTGACCTCAA
GTGATCCACCCTCCTTGGCCTCCCAAAGTGCTGGGATTAC
AGGCGTGAGCCACCACCGCGTCCAGCCCAGGTCCTGTTCT
AAACATGCACATAGATTTACTCCCAAGAACCCGAGAGATC
AGTACCGTTATAATCCCTATTTCCAGATGAGGAAATGAAG
GCACAGCACAGTTGTGATTTGCCCAAGATCATTTGGTTAG
GAAGAGGTGAAACCAGGATTCAAAGAAGGCAGCACAGACC
ACAGAATTTCAACAAGACACATTTAAGTCACTCTAATATC
TTTTTTTTTTTTTTTTTTTTTTTTTTGAGACACAGTCTCA
CTGCAATGCCCTGGCTGGAGTGCAATGGCTCGAACTCGAC
TCACTGCAACCTCCGCCTCCTGGGTTCAAGCAATTCTCCT
GCCTCAGCCTCCCGAGTAGCTGGGGTTACAGGCACGTGCC
ATCATGCCTGGCTAATGTTTGTACTTTTAGTAGAGATGGG
GTTTCACCACATTGGCCAGGCTGGTCTGGAACTCCTGACC
TCAGGTGATCTACCCACCTTGGCCTCCCAAAGTGCTGGGA
TTACAGGCATGTGTCACCATGCCCACTAATTTTTGGATTT
TTAGTAGAGACAGGTTTCTCCATGTTGGTCAGGCTGGTCT
CTAACTCCCAACCTCAGGTGATCTACCCACCTTGGCCTCC
CAAAGTGCTGGGATTACAGGCATGTGTCACCATGCCACTG
CACTCCAGCCTGGGGAACAGAGAGACTCTGTCTCAAAAAA
AAAAAAAAAAAAGAAAAAGAAAAATACTTTTCCCTCTGCT
ACTCTTAATACTCCACCCTGCCTTTCCTCAGAAGTGCTCA
AAGCCTTTATTTATTTATTTATTTATTTATTTATTTATTT
ATTTATTTTGAGATAAGAGTTTCACTCTTGTTGCCCAGGC
TGGAGTGCAATGGTGTGATCTCGGCTCACCACAACCTCCA
CCTCCCAGATTCAAGTGATTCTCCTGCCTCAGCCTTCCCC
AGCAGCTGGGATTACAGGCATGTGTCACCATGCCCACTAA
TTTTTTTGGATTTTTAGTAGAGACAGGTTTCTCCATGTTG
GTCAGGCTGGTCTCTAACTCCCAACCTCAGGTGATCCGCC
TGCCTCAGCATCCCAAAGTGCTGGGATTACAGTTGTGAGC
CACCACACCCAGCCCAAACCCTTTATCTCATTACTTCTGA
TCCCTCTGACATAAGAAAATCAACAGATAAAAGGGCTCTC
ACGCCCTATAGCTAAGTGAAAAGGCCAGTGATTTGGGCAG
CAGGGGAAGAAATGAATCAAGGAAACTTTACTTATAATTC
AGTTTTCTCTGTATAGGTCAAGCTACTCTAAAAACAGAAG
ACCATTTTGGAGTTCCATTCTACTTACTTTTTTTTTTCTT
TTTCTTCTTCCTGAGATGGAGTCTCACTCTGTCGCCCAGG
CTGGTGTGCAGTGGCGCAATCTCAGCTCACTGTACCTCCG
CCTCCTGGGCTTAAGCAATTCTCCTGCTTCAGACTCCCAA
GTAGCTGGGATTATAGGCGTGCGCCACCATGCCCGGCTAA
TTTTTGTATTTTTAGTAGACATGGGGTTTCGCCATGTTGG
CCAGGCTGGTCTGGAACTCCCAACCTCAGGTGATCCGCCT
GCCTCAGCATCCCAAAGTGCTGGGATTACAGGTGTGAGCC
ACCACAACCGGCCTTACTTTTTAACTTCTAAAATACCATG
TACATTACATGTCCTCTACACTGACCCCAGTGATTTCAGA
ACTATAAAATTTTAGAGGAAAATATTATTTTGGGTCCTTT
ACTCTCTTTTGTGGGTGAAAGTGAGACGATAAAAATGTTT
GGTATCATATGGCATTACAAATGATATATAAATAGACATG
AAAATTGTTTTACTATTGTTACCAGCCTTTTAGTCCAATA
ATTTCAAATTGAGAGTTAATCCTTGATATTCTTTCAGTTG
CTCAAATGCCATACTACATCAACCTAGAGGCACACTTCCA
TTCTGAAATAATGTTTAACACCTGCAGGTTTGTTTGGGTA
AGAATTGAGTGTTCCTCTTGCACACAGGAAGGGGAACATC
ACACAACGGGACCTGTTGTGGGGTGGGGGGAGCGGGGAGG
GATAGCATTAGGAGATATACCTAATGTAAATGACGAGTTG
ATGGGTGCAGCACACCAACATGGCACATGTATACATACGT
AACAAACTGCACGTTATGCACATGTACCCTAGAACTTAAA
GTATAATAAAAAATAAATAAATAACAGAATTGAGTGTTCC
TTCAACATCCAAGTTCCTATTAATCAGAGACTAACATTCA
TAAAAGAAAGCTGAGGACTGGGTGTGGTGGCTGATTACTG
TAATTCCAGCACCTTGGGAGGTTGAGGTGGAAGGATGGTT
TGAGGCCATGAGTTTCAGAACAGCCTGGGCAACAAAGCGA
GACCCCATCTTTACAAAAAAATTTAAAAAAGAAAGTTGAG
ACAGTCTCTGAATGAACTTGACCTTACAAAGATGGCCTGT
AAATGACAGAACAACAACTAGTTGTCTTTTTAGGAGTGGT
TTCTACTTTCTGACATGACCACCTAAATAGCTAGGAAAAT
GCATCCCTAAAATATACACAGTAAGTGTCCCCTCACTAAC
TTTCCTTGGTGCATTTTTACCCCCAAACACTCCATGCTGA
AAGGAAGAGAAGCATTTTATGGAACAAAACCGAATTGCTC
CCAGTCCTGCCATCTGCACACTTCCAGGTTTTTATTTGGG
ATGGACAGACTCCACACAGTGAAGAGTTAAATACGCAAAG
ATTAGTTCATGATGCAGTCAACTGGAAAAGCTAATGAGGC
AAAATGCAAAGTTATATTTGTATGTCTTAAGTTGTTTTTT
AAAGAATAAAAACAAGAGCCAACCAAAGTGCCTTGAAAAC
CTCCATCTCTCTGAGGTTAATCGATTCTCTTTGTTTTAGA
AGCCAAGTCTAAAATAAATAGTTGTTTTAAAATAAAAACA
GCAATAAAGGGCTTTTTAAGATAAGCTGTGAGAGAAACTT
TCCAGCAGGGGACACCTCTGGAAAGCACTGTTACGGGTGC
GGGTGAAAGTACACATTCTGGGGATCGTCTCAGAAAACAT
TAGCCCTTCTTATCAGCTGTTTTCTGGTAGCCTCACAGAT
ACCAGTTCTCTCTAGGACAGTGTATTTCCGGACATAAGAT
GTCAAAACAACTTCAGAAAAACTAGTAATCCCCCTCCTTT
TATGCTACAAGATAAAATAAGGCTTTTTAAATTCCGATCC
AAACCAACTAAATGGAATAGTATCATTTAGGGCCCTGTCA
TAATCTTAGTATCTTATTTTTATCACCATTTGTGGATTCC
CAGTCCGATGTAGGACATTAAGCGCAAAACTTTGGAAATA
TAAGAGCTAACACCCAAAGTCAGAACAATTCATCCAGTTC
TGAGCCTCGTGTTCAAATCTGAGACCACCTGCCTCACATT
CCCCAGTGTCTTTTATAATTACTATTATTATTTTATTTTT
TGAGACGGAATCTCACTCTGTCGCACAGGGTGGAGTGCAG
TGGCACAATCTCGGCTCACTGCAACCTCCGTCTCCTGGTT
TCAAGCGATTCTCCTGCCTCAGCCTCCCCAGTGGCTGAGA
TTACAGGCGCCACCCACCACACCTGGCTAGTTTTTTGTTT
GTTTGTTTGTTTGTTTGTTTGTTTGTTTTTTGGTAGAGAC
AGGGTTTCACCATGTTGGCCAGGCTGGTCTCGAATTTCTG
ACATCAAGTGATCCGCTCGCCTCTACCTCCCAAAGTGCTG
GGATTACAGAAGTAAGCCACCGCGCCCGTCCTCTCCAGGT
TCTTTTCATGTTAAATTAGATTTTTAGGACCCACTTTCCA
CACCTATTCAATCGGAATTAATGAGCTAGAGCATGAGACA
TGGCATTCTTAATACGCCCCTGGGGTGAGTTTAATGCACA
CTTTCGTTTGAGAATCACTAAATTAAACCCACAGACTTCT
TTCCTGTTTTGTCCCCAAGAGATCTATCTACATGGAATGC
CAGTCCCTTCTCCCTTCCGATCTAAAGTTATTTCCTAATT
AGACGCAGTAGTTAACAAATCCTCCAGTTCCCCACCAACA
GCAGTTTAAAAGGAAGCAAGACGTTAGGAAAGATTAAAGA
CCATGCACGATTTTAAGTGTTTGGGGGCCTTTGGCACATC
CTAGAAAGAATCATGCAAGAACAAGAGTAGCTAGTTCTCC
ATTGGCTCAGGACCAAAATGATCCCTCCCCTCTCTTCTTC
ACCATAAGCTGGAGCAACATCTCTGGCAATTCCCTGGCAC
CCATCAGATATGATTTCCACCCCCAACCCTATTTAGAGAA
TGTCCCCTCTTCACAGAGCTGCCGCATGATTGGTGTGAAC
ACATTTCACATACATCATCAAACCCACACACCCGACTACA
GTCCCATGGCCTCCTCGGACTCCCGGGACACCCTGCCGCC
TCTGCTCCATCCCTAAACTGGGGCTCTGACCCACAACTGC
GCACCCGCCCGCCTCCAACTCAGAGCAACTTTCCCCACTC
CTCGGATTAACTGGTACCCTTTCCGAACGCCGGCCCAGCC
CAGTCCCGTCAGCGCACACCCTAGTCCCCGGGGTCCTGCT
CCGGGAACTCCGGCCCTCGGTTGCCCCTGGCTCCCGGTCC
CCCAGCCGGGCCCTCAGCGGGCCCCCTCCTCCCCTCCTCA
GAGGGATGCCCTCCCAAGGCATCCCGGATCCGGCCGGCTC
AGGCCCGGGGACCCGGCCACACTGCACGACTGCCCCTTTC
CGCCTGCCTCTTCTCGGGCTTGTTTTGCAGGGCAGGGGTG
CGGTCCACCCTCCGATTTGCCTCTACTGCCCTCTCTCCCT
CCGGGCTGCCCTCCTTACCCGCCTGCAGCCCGGTTTCGGC
GACATCGCCTGCAGGGCCGCGCTCGGCCCCGCCGCCGCCC
GTGGGGGAGGAGGGACAAGTGTGGTTGTGGGAGCACTTAA
TGTCGCGGAAGAACTTCTGGGTCTCGCGCAGGTTCTGTCG
CAGCCGTCCCAGGTAGCGGCGGTAGCGGCCGAAGCCCCGG
CACAGCTCGCGGATCATTCCGCCGCCGCAGGGGCCGGAGC
CGGGACCCGAAACGGGCTCGCTACCCCATGGCACCTCGTT
GCCCTCCATCGCCTCTGCCCGCTCTGTCTTTGCGGCTCGG
TCCCCGGCCGCTGGCCCGGCCTCCCTCCTCCCCGCCCCCC
AAGTGCCGAAGGGAGGAGGAATCCGCCTCTTGACACCCCC
GCTTGCAGTGAGCCAGGCTCCCAACCTCCGTCGCTGCTGT
TGCAAACAAACCAAGCCGCAGTGCGCCGCTGTCGGAACCT
TTCTCTCCACTACCCAGAAGCGTGAGGGAAGGATCGCTGG
AGGACACCCTCGCCGCGAGGTCTCTTGGGACTTGTAGTCC
GGGCTGGGACCAAACGCCAAAACCTCAAGGCTGGAGAAGG
GGAGGCTGTGGATGGTACTGATCCCTTCTGGAGAAAATCC
TCACTCGTTCTTATGTTTTCGCGCTCTCCTCATTTTAAAA
AGTGTTCCCAATCCCCACTCAGCGTCCCTGAGGGGAGAGA
GGAGCTGCAGAACCTGAGCGCCAGCAGAAGTGGGGTGCCT
TACCGAAATCGTAGCGAAAGATGTTATTAGCAGAGAAAAG
GAAGGAAACAAGACCGAGGACAGTCACATCTCCATGGCTA
CCCTAAGTGGCTCTCTCGTGCTTCGAATACAGTTGATACT
GGGGAATCGGCTGAAAGTACCCTGGAAATAGGGAAATCTC
TCATGTTTGTATTGCGTTCCCCTTTTCCAACTTTCCTTCT
CCAGACTTAGAAAGGAAGGGTGTGAAAGGATCAACAAGAG
CTGTAAGCTGAACTTCAGTTGGTTCCTCAAGTAAGGAGAC
TGGGCTGGGTAAGGGGAAGTTGAGGTTTGTGGCCTTCCAA
ACTATTTCTGATTATCTTAACTTGGCTTCTGCTAATATGG
AGGACTTCCATTGACTCACACAGTCACGGACTCCTGGACA
CAATTACAAAGGGGGCAAAACTTGACGTCACCTCTTTTCT
GTTTCCTGAGTTATCTCTCCCCTCTTCACCAGGCACAGAA
CCCATCTATATCTTTCTTGCTGTAGAAAGACACCATCTTT
TACCCAGGCCAGACCTCTTCTCTGATAGGCTGGAATGATG
TAGTTTCTTGACTGAAATTAAGAGGAGATTTGAGTTTGGG
TCTGGGCTCTCCCTATACTTTGCCTTGTGATCTCGGGCAG
CACCCTGTTTCATCTTCTATAAAGTAAGGGTTTAGAATGG
CAGATCTTTAAGCCCTTTTGGCTTTAAAATTTTGTGAGTC
CTGCTTCAGAAATTTTACTTCTCCTAACCTCTCATCTCAG
AACACACAGGTATTCTTGGCCAAATGATGTCATGATATTT
GGATTAATTGTTGTAAAATGTGAAGGCCTTACCTTTCCAG
GGGCACTAGCATTTTGTAAAAAGGGATCACTAATTCAGTG
AATCTGTATTTGATAAATATCTGTGAGGGCTGACTGCAAG
GAGGGAGCCTCATGCTCCTTCCCATTTACCCACTCCCCCT
TCTGCCTTTTACTTGGTCACATTCTCCATCAGCCATTCTT
CTTTTGCAAGATTGTATTCCTCATGCAATCTCCAAAAGGT
TCAGTAAAATAGAAATGAAAATTTAAAATGGGAATTTTAA
TACAAAATAGATACTATTTTTTAAAATAGAAGAGCTGTAA
GAAAGCAATGTGTAATGATTTGCCACACACAGTAATTTCT
AGCACAGGAGGTCAGATAAGAGCACTCGAGCTGGAGTTAT
CCAGAAAAGGAATCTGTCTTGAAGAAGAAGCAAAATTTGG
ATAGGTGGAAGTAATCAGAGAGGGTATTATTTCAGGTAAA
TATCACAAAGCCCACCCTTTTAAAAACTATTCCTTAGTAC
CTTACATTTATTTTCAAAATAAGTAATACAAGAATGTAGT
ATAAACTTCAAATGGTGCAAAGGATATACAAGGAAAAACT
AAATCTTCCTTAGTTTTTCTGTTCATTTCCCAGTCACCTA
GTTCCCCTACCAGGAGGCAACCACTGTTGTAGATATAAAT
CATATATAGATAGATCCTATATATATGTATGTGTATGTAT
TTTAAATACAAATGATAGCATATGTAATACATACTTGATT
ATGGCCTTGCAGACCTCTGCACCAAAACATAAAGGTTTGT
TTCATTCTTTTTAACTGTGTAACATACTACCACATGGATT
GGCATGTTTTATTTAACAAGTCCTCTATTGGCAGACCTTT
AGGTTTTTTGCAATCTTTTGGTATTACAAACAATACTGCA
ATAACTAATCTTCTATGTACATCATTTTGAATATGTGTAA
GTATATCTCATCCCCATTTTTGATCTGTTGAGAAAAGCAA
TAATTTTTTGCTATTTAAAATCTTAAAGGATGCAAGTGAC
AGTGAGCTCTTCATAAATCATAACTTACCAATTAAAATAC
ATATTTTCTTCAAATATCTAATTCAAAGGACAAACGGAGA
AAATAAAGTTTTGAATGGTAAGAAGAGAGGGTTTAAGTTG
GTATAGAAAAGTATTTCCTGGCCAGGCACAGTGGCTCACA
CCTGTAAACCCAGCACTTTGGGAGGCCAAGGCAGGCGGAT
CATGAGATCAAGAGTTTGAGACCATCCTGGCCAACATGGT
GAAACTCTGTCTCTACTAAAAATACAAAAATTAGCTGGAT
GTGATGGCACATGCCTGTTGTCCCAGCTACTTGGGAGGCT
GAGGCAGGAGAATTGCTTGGACCTGGGAGGTGGAGGTTGC
AGTGAGCTGAGATCACGCCATTGTATTCCAGCCTGGTGAC
AGAGCGAGACTCTGTCTCAAAAAAAACAAAAAAACAAACA
AAAGAAAAATATTTCCTAGCCACGCTGTAATCCCAGCACT
TTGGGAGGCTGAGGCAGGCAGATTGCCTGAGATTGGGAGT
TCGAGACCAGCCTGGCCAGCATGGTGAAACCACATCTCTA
CTAAAAATACAAAAATTAGCCAGGCGTGGTGGCAGACACC
TGTAATCCCAGCTACTCGGGAAGCTGAGGCAGGACAATCG
CTTGAACCCGGGAGGCGGAGGTTGCAGTGAGCCGAGATCA
GGACACTGCACTCCAGCCTGGGCAACAGAGTCAGACTCTT
GTCTCAGAAAGAAAAGTATTTCCTGAAAGTGTTGAGAGTT
AAACAATTAATGAAGATGAACACACAGATCTACTTTTGTT
CTCTTCTATGACACCATTAAAATGACAGTAATGGGATTTT
TTTCAGGCACAAAGCCAGAATAATGAGAGGAGTCGGCAGC
AAAAAAGAAAGTGGAAGATGGAAAGCAAATGGGCAAGTTT
TAACTAAGAAACCTGAATCCTAAACCCAAAGTAGTAAAGT
TGAGATCCCACCTGATATCTATTGAAGGATCCCTAAGTCT
TAGAAACTGGTGGCAACAGTTCCCCCTACTGCCTACCGCG
GAAGTAGAGTTGTGTAAGAGCAGGTAAATTCTGAGGTCAC
TTCCTCATCTTCAACTTCCACCCTACCCTCCGAAAAACAA
GACTGAAGTATTTATTCTCCAGAGAGGGTTGAATAGCTGT
CTGTATAAACAGGGACATAAGTGAATGTATAGATATTGGA
TGCCCTCTTCATTCAGTTCCTGGATCTTTGGTTACCAGCT
GCTTACCCTACAAAGAGAAAACTAAAAGTGTCTTTATGAA
GGAATATGAGCAGCCCAAGAGGAAAGAGACCCAAAGATAC
TGACATCAGAACCAAGATTTTTGTCTGCCTGTTTTGTTTC
ACTGCTGTATCTCCAGGACCTAGAACAGTGCCTGTCACTT
AGTAGGTACCCGTTAGATATTTGTCGAGTGAATGAGTGTT
CGCTGTAGATTGATGGATTGATTAAGTTGAGACAGGGTTT
TGGGGTTTGCCGTATTGTCCAGACTGATCTCAAACTCCTG
GACTCAAGTGATACACACCTGCCTTGGCTTCCTAAAGTAC
TGGGATTACAGGTGTGAGCCACCACACCCAGCCGACATTT
TTCAACATTCAGGAAATCACAAAAGAGAAAGTAAAATTAC
TCAAACTTTCACTATCCAGAAAAAAACAGTAGGTTATATT
GGTATCCATTAATGTTGTCATTGGAGGAAACGGGATAGGT
GAGAAATATTCTTTTTAACTTTACTTTTCTATTACAAGTT
CCTCTTGGTTTGATGATTTCTAGAGAGATTCTGAAGCCTT
GATCTTCCTGTTCATGTAGGTGGAAATCAAGAACTTTTTT
TAGAACACCATAAAACATTAACACTTAATTCTTCCATATG
CTTTAAGAACAGTTTACTGGCCGGGCGCGGTGGCTCAAGC
CTGTAATCCCAGCACTTTGGGAGGCCGAGGCAGGCAGATT
GCCTGAGATTGGGAGTTCGAGACCAGCCTGGCCAGCATGG
TGAAACCCCATCTCTACTAAAAATACAAAAATTAGCCAGG
CGTGGTGGCAGACACCTGTAATCCCAGCACTTTGGGAGGC
TGAGGCAGGAGAATTGCTTGGACCTGGGAGGTGGAGGTTG
CAATGAGCTGAGATCCGCCACTGCACTCCAGCCTGGGCAA
CAGAGTCAGACTCTGTCTCAAAAAAAAAAAAGAACAGTTT
ACTAAGAAAAAGTGTGGCTATTTTCTATTATGCAACATAA
AATCAGAATCACAAATCCAAGAATTCAAAAGATCTACAAA
TTGAAGGAAAAAATAAAGAATTATATATTATTGAGTTTTA
TTATATTGAGAAATATAAGTATTTCTTTACTACTTGTTCG
ATCACTATCATCTTCTAAAGTTACCAGCAGGTGGGTAATA
TTTCGCTCCAAAAAAAGAGAGGAAAAATTATGGAAGAAAA
GATGAAAAATACAACCCATTAACCTAATTTTTTTTCTATG
AATTGGGAAAAGTCACCATTATCAAATTTAACAACCAAAC
ATACTTTCTTGTAGCTCAATACTGATTCCCAAGGGAACAT
GTTTGAAAATCCCTGGTTCTAGACAGTCTTGCCCTCTTCT
CTGCCTATAGTGTATATTGCTGGTGGTGTTGCAGAACAGT
GCTTCTCAAACTTCAGTGTGCACACGAATCATGTGGAGAT
CTTGTTAAAATGCACTTCTGATTCAGTAAATCTAGGGTGG
TGCTTGGGATTCTGCATTTGTTTTGTTTTGTTTTATTTTA
TTTTATTTTATTTTATTTTATTTTATTTTATTTTTTATTT
CAGATGGAGTTTTGCTCTTGTTGCCCAGGCTGGAGTGCAG
TGGCACGATCTCGGCTCACTGCAACCTCTGCCTCCTGAGT
TCAAGCAGTTCTCCTGCCTCAACCTCCTGAGTTGCTGGGA
TTACAGGCATGCACCACCACGCCCAGCTCATTTTTTGTAT
TTTTAGTAGAGATGGAGTTTCATCATGTTGGCCAGGCCGG
TCTCAAACTCCTGACCTCAGGTGATCCACCTGCCTTGGCC
TCCCAAAGTGTAGAGATTACAGGCGTGAGCCACCACGCCT
GACCTATCTTATTTTTTTTTTAATTTTATGTATCTATTTA
TTTTTGAGACAGGGTCTTGCCCTCTGTCTCCCAGGCTGGA
GTGCAATGGCTGCAACCTCCATCTCCCAGGTTGGAGGTAA
GTGAAAGTGCTTTGAAATGGAAATAAGCCAGGTGTGGTGG
CTCATGCCTGTAAATCCCAGCACTTTGGGAGCCCGAGACA
GGTGGATTGCTTGACCCTAGGAGTTGGAGACCAGCCTGGG
CAAGACCATGGTGAAACTCCATCTCAACAAAAAATTTAAA
AATTAGCCAGGTGTGGTGGCACAGGCCTGTAGTCCCAGCT
ACTTGGGAGGCTGAGGTGGGAGGATCACCTGAGCCTGGGG
AAGTTGAGGCTGCAGTGAGCCATGATCATGCCACTGCACT
GCAACCTGGGCAAGAGAGTGAGACCATGTCTCAAAAAAAA
AAAAAAAAAAGAAAAGAAAAAGAAAAAGAAAAAAGAAAAG
AAAAGAAATACTGTAAAAATTTAGGGAAAAGCAAGGGAAT
AGAGAGAATCTAACCCGAGTTTCCAGCCCTGGCAGTGCTG
CTTACTTATTTCATGATCGTAAGCAAATTACTTAGAGCCT
CATTCACTTCATCTGTAGAGAAGAACTAATACCCACCTCA
CAGGGTTATGAAGATTAAATGACATAATGTGTAAAGCCGT
TAGCACCTTACCTGGCACACAGACATGCTTAGGAAATGTT
TTCTGTCTGTAGTAACTACTCACATTCAGGATTATGTATT
TTTACAAGGAGGATAGCATTTCCAAGAATATTTTGTTTAT
GAGATTCTCTACATGAAGGTTTATTAACTTGAAGATTCAA
AGTCTATAAAATTGAACTGCTAAATGCTATTTAATTATAC
ATCAAATATCATTACAATGCTGAATATTTCATCAGTGCCA
TGCCTGGCTGTCAGGATGTAGAGCATTGGAGGGAAACAAT
CAAAGGGAATTTGGTAGAACTCTAAGCAGAGATCATCTTT
GTTTTACTGCCAAGTAGAAGAACAAGGTTTTCCAGAAATG
TTTTAGAGTAACCGATCCAAAGTTTTCCAGAAGCCCTGAA
TCTAGTTTTTCCACAATTCATTTTTCATCAGTAAGATAGT
AGATCGGCATTGCTTTTCTTTTCCTTTTCTTTTTTGAGAT
GGAATTTCCCTCTTGTCACCCAGGTTGGAGTGCAATGGCG
TAATCTCAGCTTACTGCAATCTCCGCTTCCTGGGTTGAAG
GGATTCTCCTGCTTTAGCCTCCCAAGTAGCTGGGATTACA
AGAGCCCACCACCACGCCCGGCTAATTATTACTATTATTA
TTATTTGGAGATGGAGTTTCACTCTTGTTACCCAGGCTGG
AGTGCAATGGTGCAATCTCGACTCACTGCAACCTCCGCCC
AGGTTCAAGTGATTCTCCTGCCTCAGCCTCCTGAGTAGCT
GGGATTACAGGCATGCGCCACCATGCCCAGGTAATTTTGT
ATTTTTAGTGGAGACGGGGTTTCTTCATGTTGGTCAGGCT
GGTCTCGAACTCCTGACCTCAAGTGATCCACCTGCCTCCG
CCTCCCAAAGTGCTGGGATTACAGGCGTGAGCCACCGCGC
CTGTCCTCATTATTGCTTTTCTAAGTCTAAATGGCTGTGA
TCCTTTCTCCGTTATGTTATCTGACAGTTCAGTGGAACCC
ATATTTGGTTTTTTTCCCTACCTACCTGGAATAACACCTT
ATAATTGGTTATATTCTTATCTCTGGGCTGATCCTAGGTG
GATAAAGATGGATAGATTAACAGCTACCAGTACTCTTTTC
TATGTCAATGTTATTTATTTATTTATTTATTATTATTATT
TTGAGATGGGGTCTCTCTCTCTGTCGCCCAGGCTGGGGAT
GAAGTGGCACAATCTCAGCTCACTGCAGCCTCAACTACAG
GGGGTCAAGTGGTCCTCCCACCTAAGCCTCCTGAGTAGCT
GGGACCACCATGTCCGGCTAGTTTTTTTTTTTTTTTTTTG
TAGAGTCTCACTATGCAGCCCAGGCTTCTCAACATTATCT
TGATAGAGGTTTTCTAGAAGATTCTGAAGCCCAATTTCTG
AAACATTCCATCCAGCTTAGTCTGTATCTATCCACATATG
CCAAGCCCAATGCCTGAAACAGAGTATACTCTCTCTCTAT
ATATATCTACATATATATATATATATATATATATAGAGAG
AGAGAGAGAGAGAGAGAGAGAGAGAGAGAGAGAGAGACGG
AGTCTCATTCTGTCACCCAGGCTGGAGTGCAGTGGCACGA
TCTTGGCTCACTGCAACCTCCGCCTCCCAGGTTCATGCAA
TTCTCCTGCCTCGGCCTCCTGAGTAGCTAGGATTACAGGC
GCACACCACCACACCCGGCTAATTTTTTGTGTATTTTTAG
TAGAGACAGGGTTTCACTATGTTGGCCAGACTGGTCTCGA
ACTCCTGACCTCGTGATCCGCCCGCCTCAGCCTCCCAAAG
TGCTGGGATTACAGGCGTGAGCCACCGCGCCCGGCCCTCA
ATCAATATTATCTGAAAGAAAATATTTCCTTTCATTCCCC
TGCCTGCCCCCTTTCTCATAAATCCAGCCACCTCTCCAGG
GAGGTGGTTTGATGGAAGTGAGGGTTAGGATTTGAAGCAA
AGGTGGAAGGCATTCTGGTCAAGAGAACATTCTCTATTCC
CAAATTTCAGAGGAAAGCGGGACCTCCACCTATCGAGCTT
CATGTGAGCCTCCAAGTGCTTGGAAGAAAGTTCCTGGCAC
CTGGTTGAGCCACCATCACATATCTCTGTGTTGACAGGGT
CCTACCGTTTTTCCTAGAGCTGATTTCAGAAGCACCAGTC
TAGGCACTTTCTCAAAATAGGGCTTAGGGATCCATTTAGG
CAAGTTTCCAGTTTACATATACACATTTCTTGCAGAGGGA
ATATGACAAATTTTAAGGATGTGCAGGAATAGAGTAAAAA
ATAGTATTTAAAACATCATAAAAATAAATCCATTTTACAT
AAGATTTTAACAGTCTCACATTCTAGCATAAAATTTAGGA
TTATTTCTGAGCACTCCCTCCCATATTTATCCATAACTTA
CCCAAAATTTATCAATACAGTTCATATCGTATTTAATTCT
TACAACAACCCCGCATAGTTTTATCCTTATTTTACAGATG
AGGAAACTCAGACTAAGGCTAAGTGATTTTTCTAAGTCCG
TATAGCTAATAATACAGATTTGTTGGACTCCAAAGCCCTA
ATTCTTCTAGCTCTACACAATTTTGCATTCTAATGCTTTC
ATTTTATATTACTTAAAGAAGGTTTTTAATGTTTCTATCC
CTTTTAATAGCAGCACAATGTTCCATTCCATTATATTGTT
GTGTCTTGTTCCTCATCCATTCCCTATTCTTGGGACACTT
AGGTAGTTTCAGGTTTTTCATTATTATTTTTTTTAAGATG
GAGTCTCACTATGTCACCCAGGCTGGAGTGCAAATGGTGA
GGTCTCAGCTCACTGCAACCTCCACCTCCTGGGTTCCAGC
AGTTCTTGTGCCTCACCCTCCTGAATAGCTGGCACTACAG
GTGCCCACCACCATGCCTGGCTAATTTTTGTATTTTTATA
GAGACGGGGTTTCACCATGTTGGCCAGGCTGGTCTTGAAT
TCCTGACCTCAGGTGATCTGCCTGCCCCGGCCTTCCAAAG
TGTTAGGATTACAGGTGTGAGCCACCGCACTCGGCCAGGT
TTTTCATTATTATAAACAATGCTGCAATAAACATTTTTGT
TGTTGTTCATGTAGCTTGTTTTCTTCTTTTGAATTATTTC
CTGGAGATAAATTCCCAGGAGGGTATCACTGAGTGAAAGA
GTATAAACATCTACATGGTTGTAGCTCTATGATACTAAAC
TGCCCTCTGATAGAACTGCACTGTGTCATTGCCTGTTGAA
AAAGTGTACTATCGGCTGGGTGCGGTGGCTCACGCCTGTA
ATCCCAACACTTTGGGAGGCCGAGGTGGGCAGATCACGAG
GTCAGGAGATCAAGACTATCCTGGACAACATAGTGAAACC
CCATCTCTACTAAAAATACAAAAATTAGCCGGGCTTGGTG
GTGCATGCCTATAATCCCAGCTCCTCAGGAGGCGGAAGCA
GGAGAATCCTTTGAACCAGGGAGTTGGAGGTTGCAGTGAG
CCGAGATCACGCCACCGCACTCTAGCCTGGCGTGAGAGTA
CTGTCTTCTTTCGCCAGCACCCTGTGACAGATATAAGACA
AGCCTGGTGGTCTCATTAATTAAAACAGCCCTTTGTCCCT
ATGTCTGCTTGGGTATGCCCCCAGAGCAATATGAGGCTGC
CTGAAAATGACATAAGGATGCATAGTCCAGAATAATATCT
CACATGGATGGTGTGATTCCCCTTCTCACGAGAGACTTCA
CTGATTAAGTTGTCTTTTTCTTATTGAAGTCACAAGATCA
GCAGAAGGCTTTCCAAACAACTGACATTTTCCTCTTAATT
CAGAGCAACTCACCATTCCCATGTTGGAAAAAAGTGTGGT
GCCTGTTAGAACTGAAGCCTAGACTTCAGTTAGAATGGCT
CATGGTTTACCATTCCAATCTCAGTGCAAAAGGGTTGGGA
CATTTAGGTAGTTTCAGGTTTATTAATTATTATTATTATT
ATTGTTATTATTATTACTGAGATGGAGTTTCACTCTGTTG
CCCAGGCTGGAGTACAAATAGCATGATCTCGGCTCACTGC
AACCTCCACCTCCTGGGTTCAGGTAATTCTCCCGCCTCAG
TGGGTCCTTCCAGGACACCAACAAAAGGAAGTCCTGAAAG
AGCTGAAAAGGTTTCAGGGACTGTCAGGAAGAAGTGAAAG
TAAGGAAAAGTCACACTAAAATAAGAAAGCTCTATTCCAA
CTGGTGGAAGGTGATATTGAGATTATATATTAATATGTCT
CTATCTTAGTTATCTTACATGGCAAGAATACCATTTGAGG
CTATTGAAAGGTTTAGATCTAAATTAGATGGCATATTATT
AGGAACTCAAATGATAGTTGTTATTATTAGTCTATAATTA
GACTATACATAGTCTAGGCTAACAGTACAGTAGGTATTAC
AGAAAAAGTATGGACATTGAAAGGAAGCAGAAGTGGTCTG
GCCATCTCTTTTTAGCCAGGTTACCTAAGGCAAGTTTTAT
ATCTTCTTTGAGCCTCAGTTTCGTTACTGTAAAATGATAC
TTAACCTACAAAGTTTTTTGTTTTGTTTTGTTTTTGAGAC
GGAGTCTCGCTCTGTCACCAGGCTGGAGTGCAGTGGCACG
ATCTTGGCTCACTGCAACCTCTGCCTCCCGGGCTCAAGTG
ATTCTCTTGCCTCAGCCTCCTGAGTAGCTGGGATTACAGG
TACATACCATCATGCCTGACTAATTTTTGTATTTTTAGTA
GAGATGGGGTTTCACCATGTTGGCCAGGATGGTCTCGATA
TCCTGACCTCGTGATCCACCTGCCTTGGCCTCCCAAAGTG
CTGGGATTACAGGTGTGAGCCACTGCGCCTGGCCACAAAG
TTTGTTTTATGGACTAAATGGGAAGGTGTGTTATGCATAT
AGTAAGTGCTCAACTAATTAATAAATCAACAAATGTAATC
AACCAAGTCTTCCCCTACATCAGTGGTTCTCAAACTTCAA
TGTACATATATCACTTAGGAAACATGTCTAAAAAGCAGAG
TTTCAGGCTCCACCCCCAGAAATTCGGTTTCTATCAGGTT
GGAATGGGGCCTGGGAAGCTGCATATATAACTAAATTTCA
AGGTGATTATGTTGCTGGTAGTCCATGAACCATACTTTTA
GAAAGACTACCCTACAGTCTCAGAGAATAAAGAGAAGAAA
AATAATTCCATTTTAATATGCCGTACAACTCTAGAGCATG
CAGATATATAATTAAAGAGATCCAAATGTTGAATGTTCTA
TTTTCAAGATGATATTTAGTTCTTCCTTACTTAAAAGAAT
GAGAATCATCCTAAAGAATATTTTATCCTTTTAACATTCA
TGATGTGGATGAATGTGTGAAAATACCTCTTTCGGGGAGT
CATCTTGATCCCTCACAGAGATCTATCTCTCCTCCAGACC
TTGGTACTTAATTAGCTCCCCTTGGAGTGTTGGCAGGCAT
TACCATTTCAATCTTGTGTTGTTAATTGACATTTCATCTG
TATCTCATCTCCCCAACTGGACTTTAAGGCAGGACCAATG
TCTATTATTCTATATCCCCCACAAGCATATTATAAATCCT
TTGTACACGATATGTGTTTCATAAATATATGTGAATGAAT
GTAGAGCTATTGAATTGCAGACTAATATCAATTAGAGTAT
TACTTACCATAAAGTGACTCAAAATTATAGTTGTGAAAAG
GTGAGCTATTAGGCTTTTAGGCTTAGAGTTGGGGTGTCCA
ATCTTTTGGCTTCCCTAGGCTACACTGGAAGAAGAAGAAT
TATCTTGGGCCACACATAAAATACACTAACGATAGCTGAT
AAGCTTAAAAAAAAGGAAAAATGTAATAGAGAAACATGTA
ATAATGTTGAAAATGCTTCTGAGTACGTGACGGGTTTTTT
TTGTTTTGTTTTTTGTTTTGAGACAGAGTTTTGCTCTTGT
TGCCCAGGCTGGAGCCAGGCCACATGATGTTTTAAGAAAC
ATGAAGCCAGGCCACATGATGTTTTAAGAAAGTTTACAGG
CCCGGCGCGGTGGCCCACGCCTGTAATCCCAGCACTTTGG
GAGGCCAAGGCAGGCAGATCACCTGAGGTCGGGAGTTCGA
GACCAGCCTGACCAACATGGAGAAACCCATCTCTACTAAA
AATATGAAATTAGCCGGGCGTGGTGGCGTGTCCTGTAATC
CCAGCTACCTGGGAGGCTGAGGTAGGAGAATCGTTTGAAC
CCGGGAGGCGGAGGTTGCAGTGAGCCAAGATTGCGCCACT
GCACTCCAGCCTAGGCAACAAGAGCAAAACTCTGTCTCAA
AAAAAAAAAAAGAAAGTTTACAAATTTATGTTGGGCCTCA
TTCAAAGCCATACTAGGCTGCATGCGGTCCGTGGGCTGGG
GGTTGAACACGCTTGCTTTAGAGTCAGACGGAGCTCAGCA
CAGATCTTGGACCTATTTGTAAGTGCTGTAACTTCTCTAA
GCCTATTTCTCATTTGTAGAGTAGGAATAACACTTACCTT
GTAGGGTTGTTTCAGGACAGTGTTCACAAGGTTCCTAGCA
AAATGTCAAACACCTGCGGTTCTCTTTAAATGGTGGAGAC
TTGCTCTTACTATTATATCTAAAAGTACCACATAGGATTA
TAGATAGAACTGCCCATAGATATTTATTTTCAGATGTAAA
ATAGTAAACAATCGATTCTCTCTGAGCAAAGCTGATATTT
TCTCTATCTTTTTAAGGTCTAGAATTTTCAGCTTTAAGTA
ACAGATTGTCCAGAGGTTTGTATGGATTCCCTATAGAGAT
GGGAAAGGGCACAAAGCAGCCATTTTACCAGTCCCAGGCT
TTCACACATAGTAGTACAATCAGGGTTTAAGTTTACGCTT
CACAGTCCTCCTCTGTTCATTGCCATGATTATCATTTTTT
CTCCCATTACAGCAAAGCAACCAGAATAAAGAATATGCAT
CCTACCTGAAATAAGAAGCAGGAACTTCCTGCTGTTTCAT
ATTACAGATGGGAGATTCACCCACCCCAGGAATAAAACAG
ACATTGGAATTTCCTGTGTAAGTCTTAGGGATGCTGTGAG
AGAAATGATCACAAGGTTAGTAATTTGGGTTTGCGTACTC
CTTTAAAACATTGCCAGTTTGGGCCAGGCATGGTGGCTTA
CGCCTGTAATCCCAGCACTTTGGGAGGCCGAGGCGGGCAG
ATCACCTGAGGTCAGGTGTTCAAGACCAGCCTGGCCAACA
TGGAGAAACCCTGTCTCTACTAACAATGCAAAAAATTAGT
CAGGCGTGGTGGCAGATGCCTGTAATCGCAGCTACTTGGG
AGGCTGAAGCAGGAGAATCGCTTGAACCTGGGAGGCAGAG
GTTGCAATGAGTCAAGATCACGTCACTGCTCTCCAGCCTG
GGCAACAGAGCGAGACTCCATCTCAAAAAAAAAAAAAAAA
AGTTGCCAGTTTGGTATCAGAGATTCTGTGTTTTGAATGA
AATAATGTATACAATTTCTGCATAAATATAGTAATGGCAG
CTTTATTTCTTTTTTTTTTTTTTGAGACGGAGTCTTGCTC
TGCCACCCAGGCTGGAGTGCAGTGGCCGGATCTCAGCTCA
CTGCAAGCTCCGCCTCCCGGGTTTTTTACGCCATTCTCCT
GCCTCAGCCTCCCGAGTAGCTGGGACTACAGGCACTGTCA
GCCTGCTGGGTTTTTTGTATTTTTAAGTAGAGACAGGGTT
TCACCATATTAGCCAGGATGGTCTCGATCTCCTGACCTCG
TGATCCGCCCGTCTCAGCCTCCCAAAGTGCTGGGATTACA
GGCTTGAGCCACCGCGCCCGGCCGGCAGCTTTATTTCTAA
AGGCAAAACATTACATCAAAGAAAAAGGTGGATACTATGT
TAAACCATGATATCTTCAGTTGACAGAACATTAAGCAGTC
ATTTAAAATGTTTATTTAAGCCTTTTGTGGCCATCACCGA
AGCAGCAGAGGCCAAAATGAAGTTTAATCCCTTTGTGACT
TCTGACCAAAGCAAGAATCGCAAAAGGCATTTCAATGCAC
CTTCCCACATTCGCAGGAAGATTATGTCTTACCCTCTTTC
CAAACAGCTGAGACAAGTACAATGTGTGATCCATGCCCAT
CCAAAAGGATGATGTTCAGGTTGTACGAGGACACTATAAA
GGTCAGCAAATTGGCAAAGTAGTGCAGGTTTACAGGAAGA
AATATGTTATCTACATTGAACGGGTGCAGCGGGAAAAGGC
TAATGGCACAACTGTCCACGTAGGCATTCACCCCAGCAAG
GCGGTTATCACTAGGCTAAAACTGGACAAAGACCGCAAAA
AGATCCTTGAACAGAAAGCCAAATCTCGCCAAGTAGGAAA
GGAAAAGGACAAATACAAGGAAGAAACAATTGAGAAGATG
CAGGAATAAAGTAATCTTATGTAAAAGCTTTGATTAAAAC
TTGAAACAAAAAAAAAGTTTACTTAAACATATGGAATATG
GCCAATAATATATGGAATAATATGGGAAAAGGTAATAATG
TGGGAAATGCTGCTGAGTACATTTCAAGTAAAAAAATAGG
ACAAAATTTGGTTTAGGCTAAGAGCTTTCTCTAATCAGAA
GTGATACAGAGCCTTCCTGGTCCTCCCTTCCTTTTACAAT
AGCCAATAAAAAGCCTATCCTTAGGTGGTGGGATTGTGAC
AACATCAACAATCCAGACAATCTTCCTAAGGATTATTTGC
ATAGTTTACTACTCCTAACCCAACAGAACTCAATTTCTTT
TAAGGAGTGCATTGAGTGGAAGTGGTCATCTCCAACAAAA
AGGGAAGAGAATTACATTAACAAAAGAGTATGTGCAATGA
TATTGGTATCAAAATTCAGAAACTAGCCGGGCGAGGTGGC
GGGCGCCTGTAGTCCCAGCTACTCGGGAGGCTGAGGCAGG
AGAATGGTAAACCGGGTGAGGTTTGCAGTGAGCTGAGATC
TGGCCACTGCACTCCAGCCTGGCCGACAGAGTGAGACTCC
TTCTCAAAAAAAAAAAAAAAATTCAGTGACCAAAATTGTT
ATATCTAGTCCCTCTAGAAAGTACTTTTACCTTTGAATCA
CTCTACTCAGTATGTTAAACCTTAAAATAGCACACTGACA
ACCACTTATCCATTTGATGTTTAAATGTTTTTTTAAGTAT
TGCTATGGAATAGGACATAGAATTGCCTTGGATAATCTGC
AAGCTTCTTACTATTGGCAAAAAGAGAAGCCTTTTATTTT
TCAGACCTAACTGCTTTTACAAAAAGAAAGAAAACAAAAC
AAAACCCTACTCTACACTTTGTTGATCTTGGCACCTTATC
CTCTATAATGAAAGCTTCAACCATTTATCAAACTAAATGA
ACTGGGTGTTGACAAGAGAGCAGGATTCCATAATTCTGCC
CTTTATACTTCTTGTTTATATACTTATTGGTTTAGCAAAT
TTGATACTACCAGAGTGCTCCCTTTCATTAGTTTAACTGG
GATTTCTGTTCACAAAAAGCATTCAGCTTAGTGAGATAAT
TCTTTCTCATATGGCATACGGGGGGGGGCTTGACCAAGTT
AATTATTTTTGTTTCACTTAGGTTTACTGCACATATGCCA
TGTGTCAAGCATTTTCACATGCATTATCTACCTTAATCCT
CACAATAACCAGTGAAGATAGATAGTATTAACCCCAGTTT
ATAGATGAGAAAACCAAGGGTGAAAGAGGTTAAGCTCACA
AGAAGTAACCGAACTAGAATGCTTACATGAATTTTCTGAC
ACCAAGACCAATATTCTTCCCACTAAATCATGTTATTTCC
TTATAATTAACTAAGTGTGCCAAAACAGAATGGAAACGCT
ACTCCTACATAGAAAATGTAATCACTCGCATTGTGTATCT
GCAAACTTTTGTCTTATCTTAATATCAAAACATAATTTGT
GCCTATATTTTCCCAAAGAAACATAGAACGATAGAATAAT
CCAATGCTATAAACAAAATTTCAACCAACCAAAGTGCTTT
CAAGTTCTGATTTTCTTAGGTGCTCAAGAATTTACGGAGG
CGGCCGGGCACGGTGGCTCAAGCCTGTAATCCCAGCACTT
TGGGAGGCCGAGACGGGCGGATCACGAGGTCAGGAGATCG
AGACCATCCCGGCTAACATGGTGAAACCCCGTCTCTACTA
AAAAATACAAAAAAAACTAGCCGGGCAAGATGGCGGGCGC
CTGTAGTCCCAGCTACTCGGGAGGCTGAGGCAGGAGAATG
GCATAAACCCGGGAAGCGGAGCTTGCAGTGAGCTGAGATC
CGGCCACTGCACTCCAGCCTGGGCGACAAGGCGAGACTCT
GTCTCAAAAAAAAAAAAAAAAAAAAAAAAAAAGAATTTAC
GGAGGCTAATGAAAATTTGCCATTGGCTTCAAATTGGTGG
TTATAGGTCACTCAGGTCTCTACACAGACTTCTCATCCAA
ACTTCTTTGGCAGTAGCGTATTTATTCCATAATATGACAC
TCAGTGAAACTCAGAAATCAGTGGGACACATTTGAACTCC
CGAAGATAGAAGCATTGGAGTGAAATGTGCAATGCTTTTG
AAACTGGATGACATGTGTGGTCAAACTATGGCCCTTCACT
CTTTGCTAGGCAATGTCCAAGTGCTTTACATATATTACCC
AACATCCTGTATGGTAGGTACTGTCATTATCCCTACTTCC
AAAGAACCCGGAAACTGGAACATGAAGAGGTTAGATAACC
TGTTCCCACTCACATGGTCAGTGAAGAGCAGAGCTAGGAT
TTGTCCCCAGTCTGGCCACAGAGCCTGAGCTCTTAACCAT
TATGCTATGCTGCCTCTCCAAAATGGAATGTAAAGTATTA
GCTGATTTTATGAAACACACCACAGACTTTTTTGCTGACC
TGAATCATACCTTGCAAATATGACCGCAAGTAGAAAATGT
AGCTGTCATACTGTATGTATATGATAATATAAAAATCAAA
CTTAAGACCAACTTTTATTTGGTATAGAAACAAGGCATAA
TTCAAAATTATAATGCTCTCTGCTTCCTTAAACGAAACCA
AATCCCTTCCTTAAACCAAATCCCTTCACTTTCCTTTGGC
TTCAAGTTAGGTCATGAACATGTGTCAGTGCATGCTCACC
ATTTGCTGGCCACCACGTACCCCTCAAGACTTGCTCAGGG
TCTTTGGGGCCTCTGCACTTACCTGGGCCAAGTCAGGCAG
AGAGCAGTATATTCCTCTGCTTGAAACCTTGCACCATGGG
AACCTGCCCCCTCCGGTTCTGTCTAGTCCTGCCCACGGTC
TACACTGGCATCCTGCCATCCCCTCACCATTGAAAATGCT
AAATAAAGGCTTATAGCTTTGTGTTTCCACATTGTGCTTG
ATTCTTGGTGGTAGATGTGGGGGGTGGTTCTACATTCCCA
GCCCATCCTAAATTCCTATCTTCTATAAGTGGAGCTGCCT
AGTTTAGAAAGTAGCTGCTTGGCTGAAGTAAATTCTTAAC
AAATTAGTCTCTTCTAGGATACACATTAAAATGAGTGGTT
GGAATGGGAAGAAGACAGAGCAGAGTCAAGAAACTCCGAC
TAGTGAGACTGAAGTGAGGCTACAATGTCATGATGGGTGT
GAAAGAGATTGGCAACTGTAAAATCCTTTAGAGACCATGT
GGTCCCTTCACTGTCTAGGCCAGTGGTTCTCAAAGGGTAG
CGTGTGTCAGAATTACCTGGAGGGCTTGTCAAAACACAGA
TTTCTTGGCTCACTACTTCTGATTCTGTAGGTCTGGCTGG
TGGCCAAGAATTTGCATTTCTATCAAGTTCCCCGGTGATG
CTGAAGCTGCTAGTCCAAGGACCACAATTTGAGAACCACT
AGTTGCTGGATGAGTAAAATCCATTGTGTCCACAGGAGGC
ATACAATAGACACTCAGATGGGGTTGTTATTATTACTACT
CTCCATATCTTGGTAACCCCAACGTTTGCTCTCTTCTGCT
TCCAGATTACTCAGCAGTTTGGCTGAGATTTATGCAAAGA
GAGACAGCATTCCTTTTCTACACTTCTATATGTAGCAACC
TCCTGCCATTAATACCCTTTCTTATTTAAAAGCTGCTTCG
CAGTTTGTATAGAACTCTCACAGACGTTATTGTGTTTTTA
TATGAAATTCTTCCCAATTTCTGAGCATATATTATGCCAA
GTAACGTCTCATTAAGAAATAGGCACTTAAAGCGGGGGAC
GGGGCGATGTGCAGAGAACACTCCCTCCCCTTAGCATTTG
CAGCTCTGAATGTAGGCATAGGTTTAACTCAGACCAAATA
TCCTAGAGGGGATAGGTGTCTGTCTCCCTTATGGATAGAA
GGTGCAAAGTTAGAGCCCCAAAAAGCACTGATAATAAACA
TCCCTCTTGTGCCCCTTCTCGCCAAATAAAGCGAATGGGT
AGCGGAAATCCCGGGCGAGCCCTCCTCGGCAGGGTCTCTC
AAGCTGGCGCCGAAACTGCGACTCCCACGCTCGCTGCCCT
GGCCCCTGCGCGACAGCCCGCTCTCTGCAATGCAAAAACG
CAGCAGCATCGCCCTGCAGCCCTCTCCTGGGGGATCGCAC
GGTGCAACCAACCCTAAAAACGTGGCCGCGCGACGCCCCC
TCAGCCCCGCGGGCTTCCCATTGGCCGGTTGCCGCTGTCA
CTCCCTCCTAGCCTCGCCTTCCCGCTCCCGGGCGGAGGCA
GCCGGGCGGGGTAGGTTGCGCGCTCGCCGCGGGCTCGGGC
CGCGGCCGCGGCTTTGCAGCAGGCAGCGCGTCGGGCGGGG
AGTGGGGCGCCCGGGCCGGGGAGGGGCCGGGCGCGCCGCG
GCGCCCAACCCAGGTCCCCGAAGCAAGCCTCCTGATTTAA
AGGTGAGCAGACCATCCCCGGCAAGCCCAACCCGCGACTT
AGCTCTCGCCACTCCACGCAGAAGTGCTTTAACAGGATAC
AAGTGAGGGGGAAGTCAGGCAAAGGTCAGAGAGAGGATGA
GCTGTGCCGCCCAGCTCCTCTCCGTCCTCCCCGTGCCCTG
AAGCAGAAAGTTTGGGGGCCGGGGGTTGTCTCTCTTCTCC
CTCCTGCAATGACTGCCCGAGGACTCTTGCTGCCCAGCCT
CGACTGTGACCTGTCTTCGCTCCCCAGGTCGAAATGAACT
ATTCCAAGCTATAACCAAGGCTCCCCCTTCTCGCCCCTCC
CTCACCCGCCTTTAATAATTTTTTTTTTTAATTCGAGAAA
TTGTGGTCTGCCATCTCCCCTCCTTGTTAATAATTTAGAC
CCCAGGCCTCATTTCTGAGTATAAGAGCAGGTGCGGTCTT
CCCCAAGACGGCGCGCTGGAAGGACAGATTCCCCTTGCCG
ACCCACATACAACATGAAGAGGTGCAGATCGGACGAGCTG
CAGCAACAACAGGGCGAGGAGGATGGAGCTGGGCTGGAAG
ATGCCGCTTCCCACCTGCCGGGCGCGGACCTCCGGCCTGG
GGAGACCACGGGTGCTAACTCTGCTGGCGGGCCAACTTCA
GACGCTGGCGCTGCCGCGGCGCCCAACCCAGGTCCCCGAA
GCAAGCCTCCTGATTTAAAGGTGAGCAGACCATCCCCCGG
CAAGCCCAACCCGCGACTTAGCTCTCGCCACTCCACGCAG
AAGTGCTTTAACAGGATACAAGTGAGGGGGGAAGTCAGGC
AAAGGTCAGAGAGGATGAGCGGATGCTTGACTGGCACCCC
AGGGGGGACGTCAGGTACCGTTTGTGCCTCTGTCTTTCAG
CTCCATTTCAGGCCTCTGTGTTTGTTCCCCATTATTCAGC
AAACGTTTTAGTGACTCACCCATCCGAGATTGTTTGAATA
ATGTGTGAAGTGCTATTCGCAGACAAAGGGCTGGAGAAAT
CCAAGATGCTAACCAAAAAGTGGACAGCAGCTGACCATTA
GTTTTCGTTGCTGAGTAAGTCTCTACCCATTGGGATCTTT
TTTGTTTGTTTGTTTCTCGTGAGACGGAGTCTTGTTCTGT
CACCCAGGCTGGAGTACAGTGGCGCGATCTCGGCTTACTG
CAACCTCTGCCACCTGAGTTCAAGGATTCTCCTGTCTCAG
CCTCCCGAGTAGCTGGGATTACAGGCACGCGCCACCACGC
CCGGCCAATTTTTGTATTTTTAGTAGAGACGGGGTTTCAC
CATGTTGGCCAGGCTGGTCTTGAACTGACCTCGGGTGATC
CACCCGCCTTGGTCTCCCAAAGTGCTGGGATTACAGGCGT
GAGCCCGCCCCGTCGGGATCTTTGAGCGCCTTCCAGGATG
AAGCTCAGTTTGCCGGTCTGTGAACAGGGGGTGTGGATTT
CCTGCCGTTAGGTGGAGCCAGAGGTTAAGATAGTGCTTGG
AGATCTCTGCCTGCTGCTGAACCAACCCCCAGGGTGGAGA
ACTGACAGGTGGTGGAGCAGAGCTTGGGCTGGTTTGGGGC
CTCAGTTCAAGTTGCTTACATGCTGAGACGGCAGCTAGAA
CCAGAAGCCGAAAGCACTGTTCACGTGGAGCTGTTTATTT
TCTGGCCTGAGGTTGCCGAGACAATTGGCGAGCTGTCTTG
AATATATCTCTATCAATTAAAACAGCAGCTGAGATAAATA
ATGCACCTTTGCCGGAACTGCCACAGGGACTGCAGGCTCA
GGCTTCTCAAGCCAGCTCACCGCCCGGCTGAGCGAGATGT
CAGCCCAAGGAAGGAACTTAGATGCCTTGGAGATTGATGC
CTCAGTTATTTTCTCCAGAGAAGGTGCGGTGTCTGGGCTA
GGGGAACGGAAAGGACTCCGTTGCATTTAATAAAGCCTGT
ATCCTATGGCAGCAGCCACTAAGGAGCTCACCAGAATAAG
CCAATGACATTCCTCATTTGGCCTGAGCGGCTCAGAGTCA
GGAAGTCAGAGCGCAGGTGAGTGTGTGTGCTCTTACCTGT
GTATGTTACCTGTCTGTGTGCCTTGGGGAGGAGTGAAAAG
GGGGACGACTAGATTATTGTTATGTGTATTTTTTAAATTT
TGCAGTAATTATTCAAATCTGACCTCTGGTTCTGCCGCTG
TCCTTTTCAGAGCTTCGTGGCTAGCCTTATGTCTAGAGGA
TCTCTGTGGGATAGGCTCTCTCTGCACAGGAAGCTTGAGC
TTTTGCCAGACCCAGGGAGTCCTTGGTGTTTATCTCTGCT
GTCACCCCCGAGTCCATCCCATGTGGTCAGGAGGTGTAGT
TCCTGTTTTAAGTGAGATGGTGAGGGGTAAGGGGTCCCTT
GAACGCTGTTATGGGGAGGAGGCTAGCCTTCTGCTGCTGA
CTTCAGCCTCATTCTGAACCGATCCAGCAAACCCTGATTC
TTTGACCAGATGAGACCCTCAGCTGAGTCTGTGAGAGGCA
GCCTTGGAAATTCCCCACTCTCCAACTCAGGACAGCAGTG
GAAACTGCTTTCGCCATTTATTCCCCCACTTGCCTTCGTG
AGGAAGATGGGTTGGTCATGGCATGGGGGCTGCAGTGTCT
CTGTAGAGGGACGCCTTAAGGGATGCCTTAAGCTTGTTCA
TTTCCACTCTCCTATATCATCTTTCTTTCTTTTTTTTTTT
TTTGGCAATGCCTTCATTCTGGTCAGGGGCAGATGTAGTA
ACAACTTTACATTTGGTATTAACTGCCGAACTGCCCTCAA
CCAGAATTGGAATCAGGTGCAAGAAAAGGAGGTTCCCCCT
CCCCCCGCCCCCGCCCACGATAAAACATACCACTGAACCC
AGCAATGTGGACCCAGTAAGGAGCAGAAAATCCAGCGGCA
GCCTGCTTGTGGGAGCTCAGGGAAACAGCAGGGCTTTTCC
TGTTTATCTCTGTCTGCTTCATCACAACATGTTTACTACC
GTGTGCAAGGGACTTCCAACCAGATGTGACTTGGGGACTT
TCACAGTTTGATTTGCTGTGTGGTCTCAGGCAAATCACCC
TTTTCTAAGCCTTTTTCTGGGGAAAGGGACTAAGAATATC
GGAGTGTGTCCAAACTTATTTATTTATTTATTTAGAGACA
GGATCTTGCTCTGTCACTCAGGCTAGAGTGCAGTGGCATG
ACCACGACTCACTGCAGTCTCAAACTCCCGGGCTCAAGTG
ATTCCCCAACCTCAGCCTCCCAAGTAGCTGAGACTACAGG
CGCATGCCACCATGCCTGGTTAATTTTAAATTTTTTATAG
AGACATGGTCTTGCTATATTGCCTAGGCTGGTCTCGAACT
CCTGGGCTCAAGCAATCCTCCCGCCTCAGCCTCCCAAAAA
GCTGGGATTACAGGTGTGAGCCCACCCTGCCCAGCCCCTC
CAAACTTTCTGGAAAAGTTGTTTTCCAATACTGTTACAGT
TTTCCAATGATAGAAAAATTCCATTATTGGCTCTGGAACT
GGGTAGAAGTTGACTGGTTTTAGATTTGTTGGTGGTACCA
CAGAAGGGTGTTTAATTTTTTTTTTTTTTTTTTTTTTTTT
TTTTTTTTGAGACGGAGTCTCGCTCTGTCGCCCAGGCTGG
AGTACAGTGGCCGATCTCAGCTCACTGCAAGCTCGCCTCG
GGTTTCGCCATTCTCCTGCCTCAGCCTCCCAAGTAGCTGG
GACTACAGGTGCCGCCACCTCACCCGGCTAGTTTTTTGTA
TTTTTTTTTTTTTTTAGTAGAGACGGGGTTTCACCGTGTT
AGCCAGGATGGTCTCGATCTCCTGACCTCGTGATCCGCCC
GTCTCGGCCTCCCACAGTGCTGGGATTACAGGCTTGAGCC
ACCGCGCCCGGCGGGTGTTTAATTTTTAATGCTCCCTACC
TCATACCTGTGTTCGGTCGAGGCAGATAAGCAGTCTGGTT
TCCTTTTGTTTTCATTTTAAACTTTGGAGATGATAACTTT
TGGTACCTTAGTCCCACTTCTATTTTGTCATGACAGCTCC
AGGCACTGTGATGAATTAAGTGCATTGGAAGAAATCATCT
TGGGAAAGGGGCAAACAAAAAAATAAGAGACTCTGTATAA
AGCACCTCCATAGAGGTTGGGGAGGTAGGGGAAGAGGAGA
GAATTTTTATCTTTGCCAAAGAGATCTGAATGGTGTTTAG
TGACAGTCCGTGGTTTCAGGGGCTCCTGTGGTCTCCCTCT
GGTCCTTTAGCACTGTGGACCATCTTACTGTGCACTGTGA
ATTTCTGCTACAGTGCCCTGGGATCTGTGATTATAGGGTG
GGAAGGGCCAGTGAAAAGTAGTAGTTAAGCAGCAATTTTA
AAACTGTAATTGAAAAATAACCTAAAAATGGACATTGCCT
CACAGGAGGCTCATGCAGATACATTGAGGGCCTTCTCAAC
TGTTCTACACACCTGTGGGACCTTCGGGGAAAATCTCAGT
AGACACTCCCACAACAGGAACACAACAGTTCAGTCCCATT
CTTCAGCCACTTGGAGCTTGAATTCCTGTTGAACCACTCG
AGTTCCTGTTTCGATTCATTTGTCCTTATCGTCCAGTCTT
TTGCCGCTAACAGATTCCCTGCTTGTTGGGAGGAGATACT
GGGGTTGCTAAGCCACAGAGAGTGCTGGCTGACCAAAAGT
ACACCAGAATTCTACAGCAAGAAAACCCAGTTCCATTGCA
TATGGGAGGAGATGGGAAGCTTAGGGAAATACTGCAGACA
GGGAACACACATTCCTGTTAAAAATACAGCATACAGGCCA
GGAGCGGTGGGTGGCTCATGCCAGTAATCCCAGCACTTGG
GTAGGCCAAGGTTGGTGGATCACTTGAGGCCAGGAGTTTG
AGACCATCCTGGCCAACATGGTAAAATCCTGTCTCTACTA
AAAATACAAAAATTAGCCAAGTGCAGTGGCACACACCTGT
AGTCTCAGCTACTTGGGAGGCTGAGGTGGGAGGATCGCCT
AAGCCCAGGAGGTTGAGGCTGAGGCTGCAGTGAGCCATGA
TCATGCCACTGTGCTCCAGCCTAGGCTACAAAGCAAGACC
CTATCTCAAAACAAAAACAAAAACAAAAAAAGTGTGAATG
TGTGGTAGATACTTCTGAGGCCCAGGATGAGTGGCCAAGC
TTAAGGGTGTGCTGGTTCTATCCTGATACGTGATGGAAGC
CTGAAGGCATGGGAGGAAATTACCGACCTCCCTACCTCTC
TCACCCCTTGTGCAGTGGGAAGAATTGACCCTTTCCTGAA
AGGAGGTGTCTGGGGATGCTGACCCGGGCTTTCCCCCTGG
ATTTCCCCTAAGGTTCTCTTTCCTCTCACAAAAGCCCCTT
TAAGTAATTTCCCCGGAGATTTCTGAGCAGTATTAATATC
TTTCCCTGAAGAAAAAGGGGGAGCTCCAAATTCCATCATT
CCCCTCCTGGTTTGAAGCACTTTTGACTCAAGACTCATTT
GGGTTCCAGCTCATGTTTTAGTCACACCATGCACTGGTCT
TCCTGCCTACTTAGTGAAGAGCAGGAAAAATAATTTGAAG
CCAGATATCTGAGAGAAAGTCACAGCTGAGTCCTGTGTGG
TTCTCCCTGCTGGCTCTCCGCCTTTCCTGGTGGTCCCAGG
CAGCTTCCTCCCACTGTGAGTGGCCTGTGTTCCTTCAGCG
CTCCTGCGGAGAGCCCACTAGAGAAGGGTTCATGCAGTCA
GCAGATACTGACCACCTTCAGCAGGAAAGGTGCTGCTGAA
TTAAATTATGAAATATGCTTATAAAAGTGCCTGAAAACGT
GTGCAATTTAAATAACAGAAGCAAAACAGACACCTCGTCT
ACCTAAGTCAAGAAAAAAAAAAATTGACATTCCCGAGAAG
CCCGTGCTTGTTTTCTATTTGTTTATTTCTTACATATATA
TTTTTTCAAGGCTCAGGGTTTTGATAAAATTTATAGGTCT
CAGTTTCTCCTTTTTTTTTTTTTAAAGGTTAGTCAAGCGA
AGCAGTGGGAGTGGAGAGTTTCTTCATTTTTTAAATGAAG
GAGAAGACAAACTACTTCATAAGAACGTGGGTGGGATGAA
GATGTGTGCATTTCCTGGGGCTCTCCAGGAGCTTATGGTT
GGGATGGCTCTCTGAGGGCCTGCTGCATCTTGAGGCCCCA
GTAGATATGTTAAGGCTTGAAGATTCCTGCAATCTCAGGT
GGGAGCCAGACGCCTGGGGTAAGTTTCATCAGAGGAGGTA
GAATTGAGGTATGCCTAAAAACAAAGAATTGGGAAATTGG
TTATTTGGCCTCACCTCCAGGTGAGCTTCTAGGTCAAATA
GGATGAAATACTTGCAAGAAAACCATAGTGGAAATACACA
TAAGTTTAAGGGTGCTTAATGCATCATGCAGTGCAATCAG
AAACTTATGGGGATTTATCAGGAAAGTTGTACTGCAAGAG
GTGGGTTTAGAGCAAGATTTTTTTTTGTTTGTTTGAGATG
GAGTCTCATTCTGTCTCGCTCAGGCTGGAGTGCAGTGGCA
CAATCTCAGCTCACTGCAGCCTCTGCCTCCCAGGTTCAAG
CGATTCTCCTGTCTCAGCCTCCCGAGTAGCTGGGACTACA
GGCATGCACCACCATACCCAGCTAATTTTGTATTTTGAGT
AGAGATGGGGTATTCATCATGTTTGCCAGGCTGGTCTGAA
ACTCCTGACCTCAGGTGATCCACTCTCTTTGGCCTCCCAA
AGTGCTGGGATTATAAGCGTGAGCCACTGCGCACAGCCTA
GAGCAGGATTTTAAAGAAGGGGTGGAACGTTTATTACCAA
ACAAGAGAAGAGGGGCTTTCCAAATGGGGGGAGTGAGGTA
GCAAGTGCTTTTGTAGAGTCTTTGCCCTGTTTGACTAGAA
TGGTCAGGAACAATGGAGGGTAGTGCAAATGCTGAAGTTA
TCTGTTTTGTCCCGCTTGCACCTTATATGAGGCAGGCAGA
GGGTTGGAAGGCCCAGGATTGCCCCATCCCCACCCCCTCC
AACCTTCAGTAATATTCAGAGCAGCCCTGTATGTGGGCTC
TGGGGGAACTGGTGACCGATGGGAAAGCATGTGGCAAACG
AAGCTCCCTGTTCTCCTGCCACATATTGAGTTCTAGATTA
ATTCCCAGCTGCCCTAGTTGTTCTAGTGGGAACTGTCTGG
CAGGCTCAGTATTTACAGAATGTGCTTCTTTTTGTGTATC
TAATTGTGTCTTCACTGCCAATCCCATTAAGAATTTCCTT
CAGGCCGGGCGCGGTGGCTCAAGCCTGTAATCCCAGCACT
TTGGGAGGCCGAGACGGGTGGATCACGAGGTCAGGAGATT
GAGACCATCCTGGCTAACCCGGTGAAACCCCATCTCTACT
AAAAAATACAAAAAACTAGCTGGGCAAGGTGGCGGGCACC
TGTAGTCCCAGCTACTCGGGAGGCTGAGGCAGGAGAATGG
CATAAACCCGGAAGACAGAGCCTGCAGTGAGCTGAGATCC
GGCCACTGCACTCCAGCCTGGGTGACAGAGCAAGACTCTG
TCTCAAAAAAAAAAAAAAAAAGAATTTCCTTCAACAAGGA
GTTGAAACGTCTGATAGGACCTAAATTTTGGGTTGAAGTT
TTAAAAGAGTATGGGGTTATCAGGAGCTGGGGAAAAGGGC
TCAGGCAGCTTCTCAGTGGTGGTCTTAAAGGCCAACTCAA
AACTCATTTCTGTTTCCATCTCTCCCTTAAGAAATGGCAT
CTGCCTCTGAAATCCCCGTAGACTACTAGCATGGTACATT
TTTGGAATGAGGCCATAACTGGACAGGGTCCACCTTTGTC
AGCCAAACACTTAAGTCTGTCTTCATGTAAGAAGTTAGAA
CAAAGCTGTTGGGGATAACAGGTATGTTTTGTGACTATGC
TAGAAAAACAGTTATTTGGCTGGGTGCAATGGCTCACACC
TGTAATCCCAGCACTTTGGGAGGCTGAGGCAGGGAGATCA
CAAGGTCAGCAGTTCGAGACCAGCCTGGCCAGCATGGTGA
AAACCCGTCTCTACTAAAAATACAAAAAATTAGCCAGGCA
TGATGGTGTGTCCCTATAGTCCCAGCTGCTTGGGAGGCTA
AGGCAGGAGATTTGCTTGAACCCAGCAGGCAGAGGTTGCA
GTGAATCGAGATCACGCCATTGCACTCCAGCCTAGGTGAC
AAAGCAAGACTCTTTCTCAAAAAAAAAAAAAAAAAAAAAA
AGAACAATTATTTTCAAACCAAATGACTAAAGGCTTCCTT
ATTCCAGCCAGGTTAACTGAGTGATGTCCACCAGGGAAAA
CAAAGCTGGCTATAAGGACATGAGCCCCCCCACCCGAGCC
CTCCCTAAGCCATTCTTGAAGACATCACACACATTCTGGC
TCCTTGGCCTGTGTTCATCTCCTCCCAAGCCAACTCAGTC
TTGGCGGTTACTAAGATAATAGAGTGAGAAGAGGGTTAAA
CTGCAGCAGGAGAAATCTGAGTTAGACACAAGAAAAGGCT
GTTGGAGCATTTGAAATATTTGTGAAAGGTTATGTCTTTG
GAAAAGATAGCCATCTAAGGATTAAAATCACCTTTGTAAG
ATGGATTTGTATAGACTTGGATAGTGGCTGCTCAGAAAAT
AAATGAACAAATAATTTACATAGCAGTCTTCCATGTTTGT
GTTAAGGCCTCTGCCAGGTAATGTTAGGGACACAGATGTA
GGTGCTGTAGCTCCTGCTGTCCAGTCACTCATATTGCCCT
CAAAGGTTCCGTCCATCAGCAGGTGAGAAGTTGGATAACA
GTTGGAGAGAGCACTGGAAGCGATGTCACAAGGCAGTACA
CGATTAATTGCAAAATGAGTGGTGCAGATAATGAGCGCTT
ATGTGTTCAGAGCAGGGTGAAATCGCTGCAGACTGGTGTG
ATCAGAGAGGGCTTTATGGAGTGGCGAGGTGGTGAAGGAT
GGGTAGGATGCAAAGAGGCAGAGAGGGCACACTATGCTGG
GAACTTTAATAAAAGTCTTCTATGTTGGTGTGTGCTGAAT
CAGTTCTGCCTAAAGACATGGTGGATGAGGTGACCTTTTC
CCACTTGCTTTGGCTCCAGGCAGAATTCTCTAAGCAATGA
AGGAGAAAGGAATCAAAATAAAATTGAGAATGGGGGAATT
ATTTGCCTGTGTGCCCATGAGTTGAGTTTTTTTTTTTTTT
TTAATGTCAGCTGTGAGGCTGAGAAAGAAATAAATGATTC
CAAAAAGCTTTCATCACTGGGTTTCCAATAGAAACTCCAA
GTGGGCCTGAGCAGTTGCAGCTGCCTACTGTACACCACTG
TGGTCATCAGCGCCAAACCTGGGGTAATCGTTCCTCTCCT
GCTCCCACCCAGGCTCCCCACCCAGAACTTCTTAAGGGCA
ATTGGAGACTTCTTCAATCCACTTCGGATCCTGAGAGTAG
AACTCTGTGGGTTTTTACAGTGATTAGTTCTCTAATGCTG
GCCCTGTTTCCATAGAGACCCTATAAATAGAGGAACGTTG
GCGACCTAGGCTGGCAAAGGCTCAGGGTGACCCAGTCACC
CCACTGAACCCTCACAGCCAAACTGTTGGTAGGGCAGAAG
GAGTTTCAAACCCAGGTAGGAGGAAGGGCTATGCAGTCAG
CTGCCAGGTGGGATAATTAGCTATAGATTAGTGTGACTTT
AAGCTTTCCTGGGATTTGTGGAGAACACAGGGACCTGTAA
AAATTAGAAACCACTTTTGGTCATTTTTAGCCAGATGGTG
CCAGTGACACTGTACCCCGAGGCATTTTAGTTTTGGATTT
ATGCAGCTGTGTTTGCAGATTTTGGAGCAAACTTCCCCTT
TGGGAGACCCACACCCAGGGAGAAAGACGGATGAAGCCCA
ACTGTTCAGAAACCACAGCCTTCTCAGGAAGGATCTTTCA
GAAGCCATCTAGTCCTCCCTTTCTTCCTGAAAGGGCAATG
TCACCCAAGGAGATGGGGTCCTTCCTGCCCTTTCAGATAG
TTCCAGGAGAGGGACAGCCAACTCCCCTCACTTCCTTCCC
CAGGGCAACTCACCCTGGGAGGCTCTCCTTTCTGACTACC
TTCTGGCCAATTCTGGGGACGGCACTTCTTGCTTTGGTCT
TATGGATCATGAAAGCCCTGTTTGTGTCCCACCTCTCGGC
TCTCTACTACATGGCTTCATTTGGCCACCAGAATGGTTTC
TGGCAGCCAGGGAAAAGCAAAAGTCAATGTGGAAAAGCAA
GTGACATTTTAGGAGCTGGAACCTGTTAGTCAGAGCAGGT
GGTGCTTTCTGTTGCGTTGGCGGCTAAGTTCCCTTAAGCT
AGTCACCATGGTTTTCCTCACTTCTGAAACTTGTAGCTGG
TTATGTGTATGTGCTGAGTTTTTTTTTTTTTTTTTTTTTT
TTTTAACACTTACTGTGTTATGTCAAAACTCCTTAACCAT
CTCCTCCCTGACACCCACATACAGAAGCAGCCCAGCCCAT
GCGTCACTTTGCTGTTCCCGCCTCGCACCTTATCAGTAAG
GAAAAACCCCTTCATTTGGAGCAATCTCCTCTCTCCGCAC
ATTGTTCTTTGACTTCTTTTTTGTTCTTTCCCTCCTGCCT
GCCACAGACTTTGATAGATTCCTTGGTCTGCTGGGGCAAA
GGTCCTGGGGTCTCCTGGTCACTTTCCTTAGGTTTCCTTC
ACCTACAGGACAGCTCAGGGAGGTGGAAAGTAAAGACTTT
ATAGTTGAGGGTCTTGTCCTATAACATGGGATGGGCAGAT
CACAACTGCAGTTCAGGGGACCTAACAACCCTTGACCCAG
GCATTTTTGTTTTGCTCCTGCCTTTGATACTGTTCTGGGA
CGCATGCAAATACCCTATCTACTTTAGTCTTGAAATCAGT
GTATGGGGCCGGGCGTGGTGGCTCATGCCTGTTATCTCAG
CACTTTGGGAGGCCGAGGTGGGCGGATCACCTGAGGTCAG
GAGTTCAAGACCAGCCTGGCTAACATGGTGAAACCGCATC
TCTACTAAAAACACAAAAATTAGCCAGGTGTGGTGGTACA
CGCCTGTAGTCCCAGCTCCTCGGGAGGCTGAGGCAGGAGA
AGTGCTTGAACCTGGGAGGTGGAGGTTGCAGTGAGCCAAG
CTCACACCATTGCACTCCAGCCTGGGCAACAGAGCGAGAT
TCTGTCTCAAAAAAAAAAAAAAAGAAATCGGTGTATGGGC
CCATGAAGGTAAATTCAATTAGAAGTTGGTTTCTCTGTGT
GGCTTGGATGAGCCACTTAGCTATGCTGTGCTTCCGCTTC
TTCATCTGCAAAATAGACTGATGCTGTGATGTCTCACATT
TCTAGCTCCTGAGATTAGGCTAGTGTCAGATTATAATGAC
AGTATAAATCGGAATGCACTTTGCAAAATGCTGTTGTATA
AATTTTAAAAGCAAATTGACCAAAGATTTTAGGCTCCAAG
GCAATATAGCAGACATTGGTGGCTGCCATAGCTCTCCCTG
GCACCTCCACCGGCCTCCCAGGGATAGGGGAAAGGAAATG
CCTCAGAACTCTAGGACCTCTGCTGAAGTCTTTAGAAGGG
AAACTCTTTCTGCCTGAGTGGATCCTCAGTGTTGGAGAAG
CCAGTTTCGGAATGGGGGGAGAAGAGGAAGGGACCTGGAA
TAGAATGCTAGAAAGACAATCTGTATTATGGAATGTGACG
ATTTGGCAGAGGCAGCTGGCCCCATCACAGTACCTGGAGG
GAGGTCTCACATCAGCTTGGGCCTGGGGAAGAGGGAGGTG
TCCTGGCGTGTCCCTGTTCTGGAGACTGCAGGATCTGGTC
CGTTCCAAGTCCATGGCAGAGTTGACATCTTGGTTCTTCC
CAGCACAGACTCAGGTGAGCCTTGTGATCCTGCCTCAAGC
TGGCCCCCAGGGGATGGTAACTCCTGTGGGAAAACCTGGC
ATTGTGTAACTTAGCATCTCGAGGGCCGCCCCAGAACTCA
GTTCTTGAGAGGGAATCGTGGTAGCCTTAATTTCCTCATC
TCTAAAAGGAGATGTTCCAGTTGTTGGTTTTGTTACTATT
TAGGAAAACCAGATGGGATAATGCAGGATACAAAGCTTCT
TTAAAATGAAAAACCGTTAGTTCGTGATGAGTTGTGATGA
TGTAATTTATCTGGTCTGTAAAATGGGTGATGTAAGGGCC
TCACCTACTTTGAAGATTCTGGGGGTGCTCAAATGAGGTG
AAAAATGAAAATCCTAAAATTTTACACAAATACGTAATAG
TGTAGTTGTTTGTATCCAGCTGTAAGTGCAGCCATCTGCA
CAAACTCAAGGCTGAGTTGTAAAGTAACCTAAGAGTGGGG
TCAGCTCATTCAGAGGATTCAGGTTGCTTTTTCTTGGTTT
CTATATGGTCTAGATTTTCTGCTCTGTAAGGTTGTTTCTA
GGGAAAAAAAAAAAGAAAATCCAGTCTGTGTCATTTTTTG
GAACATTTTTTAAAAGATTGAGGCTGCCTGGTAAGATTGT
AGGTTGTTCATCACAGGAAATCCTGCTATGGCTCATTGAG
TCCCACATGGCTGGGTCCTGAGTTTTCCTCTAAGGAGCTG
CAGAATGTGAGGTGTCTCCTGGTCCTCCAAGTCTCACCCC
TCCTCCCAACGGCTCCAAAGCTCTCATAGAGGGCTCAGCC
TGGCCAGATAAGCCGTCCCCTGACAGAAGCAGCTGTCTGG
AATTATCCCACAGTTGCTCGCCCTGGCAGGCCATCCAGCT
GCCCCTCTGGGAGCAGTCTTGCCGGAGGAGCAGCTGGAGA
ATCTCAGCGACAGGGCTGAGAGGAAAGGCTGTGGCCAGGG
CAGCACCGGGTTGCAGGGCCTCTGTGGGTCTAAGGGGAAA
GACACTCACTTGGATAGCTTGTTCCGATGTGTATGCTAAA
GAATTGGTCACGTTACTGACTATGTCACGAGGTTTGCTCA
TAGAAGTAAAGTTTATTTCATTGCCAACCATATCAGGAAT
GAGATTGGCTGCAAATAACAGAAAATCATACTAGAGTTGT
GTAGACAAAGATGGGTTTATTTCATGCCACAAGAATCCCA
GGATAGTTGTTCACAGCTGGTTTGGTGGCTCCATAGACTT
TCAAGTTCCCAGGACTGTCCCTTGGGCTCCCCCGTCTGTG
TGCAGGCCCTCATCATCAACCATGTCACCTTGTGGTTGCA
GAATGGCCACTGCATCTCCAGGCACTACATTCCCATTCCA
GATGGGAAGATGTGGAAAGGACCAGTGCCTTTATCAGGAA
AGCAAAAGTGTTCCCAGAAACTCACCTTGCTTTTTGTTGG
CCCAAACTGTCATGTGGCTACTCCTAGCTGCAAGGGAGTC
TGATGAGGCAGGAATTTTTAGCAAGGTGAGTTAAGTCCTT
GCAGTTTGGTTGGTAAGAAAGAAAGAGAAATAGATATTGG
GTAGGCAGTTAGCAGTGTCTGCTACAACAGTATAACCTGA
TTGTATGACCCTGATTTTCCTGGGGGAATGTTGGAATTGG
GCATCTTTGGAAATCAATGCTTGGTGGCCTGAAAGAGCTG
GTACAGCTTGAAGGGATGTCTAACTTGGAAGGAGGGAAGG
ACTGGGGGTGGGGGTATCAATCTAGAGGGATACAACCCCA
TGAGCCAAGTGCTATCTATGTATGCCATTAAGCCTCAGAC
TGAAGCCCTGAGAGCATTATTCCTAGAAACTCTGAATCTA
CATTTTGATTGGGAATGTCCTGTGGAAAACCGTGGGGGCA
CATCTCTTTGGGAATGAAAGGATGGGTCTGGGTTGCCACC
TTTTCGCAAAGTGACCTTTTATGCATGACATGCCATCTAT
AGAGATCTTCCAGGTTCAGATGGCTGCATTAGCTATGCCA
GTCCACCAAGGACAGACCCTTCACCTTCACCCCCACACTG
ACTAGGCAATCAAGAGCTTTCCACTCACCAGGGTTCTTCA
TCTCTCCCCCTTCAGAAAATCCAGCAGCTGTCAGAGGGCT
CCATGTTTGGCCACGGTCTGAAGCACCTGTTCCACAGCCG
CCGTCGGTCTCGGGAAAGGGAGCACCAGACGTCTCAGGAT
TCCCAGCAGCAGCAGCAGCAGCAGCAGCAGCAGCAGGGTA
TGTCCGACCATGACTCCCCAGATGAGAAGGAGCGCTCTCC
GGAGATGCACCGCGTCTCCTACGCCATGTCCCTGCACGAT
CTGCCTGCCCGGCCCACTGCCTTCAACCGTGTGCTGCAGC
AGATCCGGTCCCGGCCCTCCATCAAGCGGGGCGCCAGCCT
GCACAGCAGCAGTGGGGGTGGCAGCAGCGGGAGCAGCAGC
CGGCGCACCAAGAGTAGCTCCCTGGAGCCCCAGCGTGGCA
GCCCTCACCTGCTGCGGAAGGCCCCCCAGGACAGCAGCCT
GGCCGCCATCCTGCACCAGCACCAGTGCCGTCCCCGCTCT
TCCTCCACCACTGACACTGCTCTGCTGCTGGCCGATGGCA
GCAATGTGTACCTCCTGGCTGAGGAGGCCGAAGGCATCGG
GGACAAGGTGAGGTGGGCCTTCTGGGGCAGGGGGAGACTC
AAAGGCAAGGGCCATCTGCTGAGGGGCCTTGAGATCTGGG
GAGCTGAACCGGGGGCCCTGCCTGGCAGATCCTGACACCC
TGCCGCCTGCAGAGTTATCTGCCTTGGTTAAAGGAGTCAG
ATATGACTAGGCCAAAAACAAGAGATGATTCCCAGGATGG
CTAATTTTTGTTTCCTCAGGGTTTTGTTTTTCAAAATTGT
GTTTTGTTCATACTGGTATTAATGTTGACTTGTTTTCCTT
AAATGGGCTATCAAGAAGCAATATGTATAGTAGTTTAAAG
CATAGACTGGAAGCAACCCTGGTTCTGCCACTTACTCAGT
TAACCTCTTTATGCTTGTGTCACCAGTTGAAAATGAGGAT
AATAATAGTACAGTTGTAGGACTAAATGAGTTAATATATA
TAACATACTTGGAATAGAGCCTGGAGTAGTATCATCTTTA
CTTTTGGCACCAACCAAAGAAGATAGGGAATCCATGAAGG
GTGATTTGGGAAGGAGAAAAGCTAGTTTGGCACTTCATGA
ATTTATATATTCGTTCTTTTATTCATGTAACAAGTATCTA
TTGAATTATTATTTTGTGCTACAAGAATGAACAAGCCAGT
GTTGCTGTCCTTGTGGAGCTCACTCTAGAGGGGGCACGAG
TGGGTGAATGAACAGAGAGATGGGAGCTGCTGTGGGAGCT
TCAAGGGAGAGGGGACTTGAGGGGAGAGCGAGGAGCTGGC
AAAGACCTGTTTGAGGAAACCATTGAGCTGAATCTTAAAT
AATTTAGCCAGGCAAGAACTGGGAGAGGGGAAGGGGGAAG
GAAGGGCGTAGGATGTACAAAAGCACACAAGCTGGTGCTT
GGGGCTACTGGGGGTTCATTATGGCCAGAGCATCTAGCAC
TTTTGGGGATTGACAGGTAGGCAGAGGCCACATCACAAAA
GGCCTTGCCATGTTGAGTCTGGGAATAGTGTGAAGCTATC
AAGGGGTGCTAGGCAGGAAACTGGCAGGACAAGGTCCCTC
TAGGTCTCAATATAAAGAGTAGATTCGGGCAGGTACGTGA
CTCACACCTGTAATCCCAGAACTTTGGGAGGCCGAGGTGG
GCGGATCACTTGAGGTCAGGAGTTCAAGATCACTATGGCC
AACATGGTGAAACCCCGTCTCTACTAAAACTACAAAAATT
AACCAGGCATGGTGGTGGGCGACTGTAATCCCAGCTACTC
GGGAGGCTGAGGCAGGAGAATTGCTTGGACCTGGGAGGCG
GAGGTTGCAGTGAGCCAAGATCAAGCCACTGCACTCCAGC
CTGGGCGACAGAGCAAGACTCAGTCTCAAAAAAATAAACA
AATAAAGAGAAATAAAAGAAATGAGGGAATTCTGTAGTTG
AGGAATCACAGGAGAAGGAGCGTGTTTTGAGGGGAAGGTG
ATGAGTTCAGTTTTGGACCTGCTGAGTTGCAAGTGCCTTT
GGGAGCTGTCTAGCTAGGGAGGACCAGCTAGTAATTGGGT
CTGTGGGGTAGGGTCCTGGGCCGGGGCCAGTGCTCTGGGA
GCTGGCACTGAGGTTGAAATCATGGGTATGGGTGAGGTCT
TCAAAGGAGGATGTGTCGAATGAGAAGGAGGCCGTGGACA
GATCCAACTGACATATAAGTGGCAGGCCAAGCACCAGGAG
CCTGTGAGAGAGCAGTCAGATGGATAGAAGTAAACTTGCA
GCAAAACAAAAGAAAAATGAGCTTGAAGGAGGAGGAAGTA
ATCAGAGTGAAATGCATAGAAGGGGCAGGTCACATCTGGG
TTTGGAAATGTGCACAGGCAGTAGCCAGCAGTGGCTGTCA
TTGGGAACCATGACCTAAAGCCAGCTTCTGTGGATTAAGG
AGAGGGTGGAAGTGGAGGCAGGTGTGTAGCTTGGCTGGGA
AGAAGGAGGGCATCAGGTGGAGGCAGTCTGGTTTTGTTGG
TTTTTTTGAATCGGGAAGCACCTGAGCCCACCTCTATGTT
GACTGGAGAGGGACCTATTAGGGAGAGACTGAAGATAGCA
GTGAGGAAGGGGAATTCTCACTGGGGTGAGGTCAGTGAGT
AGGTGAAAGGGTGTGAGATCCAGATGTCAGCATGGTCCTT
GGTCACAAAGAGTCACTTCTGGGAGGCAGAAATGAATTCT
TACTTTGTTTTTATTTTCTATGGGGGAAGAAACCAAAGGT
GCAACTGTTTATTGCGAATAGTAGGGGTGGTGGGAAGGGC
TGGCTTGAGAAGGGCAGTAAAGTTTTGGCTTGGGGCAGAG
CAAGGCTCTGAGCAGGAACTCACAGGTGACCTGTCTGGTG
TTGTAGAGGCTCCTAATTTGTGCTGGCAGCACCCTAGTGG
TTGCAAATTGTTTCCTCTGTAGTGGTCCTAGCCAGAGGGT
AGGAACAGAGCTGAACGATTATCTGGCTAATCCAGGGTTG
GGGGTTGCTGGAATGGCATGTAAGGGTGACAAAGGAGTTG
GGGGTTTGGGTCAGAGAATGCTCAAAGGGTTGGACCTTGA
AACCTTGGCTAGCAGAGAAGGAGGTGGGGATAGGAGAAGG
CTGATGAATGTGGAGAAAAGGAGATGGGGGTACTGAGGGA
GTGAGGGAGCAGGTATGTTAAGAATAAAGAGGAGTGAGAG
ATAGGAGAGGGCATTGGAGTTTACGATTTGGGGGATGGTA
GGGAAGACAAAGGTCCGAGTATACTCATAGAGCATGACAA
ACAAGGAATGAATGGAAAGATAATTTGCAGTGGCAAGAGC
TGAGAGGCTAGGTTGTGGGATGGGCTGTCCACATGACATG
GAGATGCCCCCTAGGACAGTGGTCCGACAGGAGGGCAGCA
GGTAGCTTTGATGACTGGAGGGTGGGGGAGAAGAGTGCAA
TGGCAGGGACCTCAAAGGAGGCCGTGCTGAAGCAACACTG
AGTACAGCAGAATGCTGGTCCCATCTCCAGAGGACACAAA
ATGAGGGAGGAAGAGGAAGAAAAAAATCACTGCGATTAAT
GCAGGCTCCAGGGCAAGTGGAGCTGCAGTAAGAGCCTGCA
GGGGCCCAAGTGCCTGACTATGGGCAGGAGGCAGCTTGTT
TGTTGTGGAAGGAGGAGTCTGGAAGGTCCAGTGGGAGGGC
AGATGAAAGAGAAGACAGCTCAAGTGGAAGTGGGAGAAGG
AGACATGATGGAAGACCAAACAATTCTACATTTGGGGCGT
GTGAGGCCCCGTGGGTTTTCCAGCATCAAAGTCCCAAGGG
AAACTCTGATATAAAGTTGTTTTTACCTTAGATGATCACC
AGAGCTGATCCATCTCCACATATAGTTTTAAATTGTCCTC
TCATCAACACAGACTGTTTCTCAAGTTCTTGTGCATGCTG
ACATTTGAAAATGTTTGGATGTTCATTCATTCAACAAGCA
TTTGTGTATATGCCGTGTGCCTGGCACTGTATAGCAGCTC
GGGTTTGGTTTTGTACTTTTCCGACGTAGAAAGTGCTTTT
GTAGACATTGTTTTATGAATTCCTTAAAGCAATCCTGTGA
GACAGCTAAGCCAGGTGAAGATATCCCAATTTTTTTTTTT
TTTTTTTTTTTGAGACAGAGTCTTGCTTTGTCACCCATCT
CTGCTCACTGCAACCTCCACCTCCTGGGTTCAAGTGATTC
TCCTGCCTCAGCCTCCTGAATAGCTGGGATTATAGATGCC
CACCACCTCGCCTGCCTAATTTTTGTATTTTTAGTAGAGA
TGGGGTTTCACTATGTTGGCCAGGCTGGTCTCAAACTCCT
GACCTCAGGTGATCTGGCTTTCCTCAGCCTCCCAAAGTGC
TGTAAACTGGGTGTGAGCAGGGCATCTGGTTCAGAAGCTG
TCCAACTACTCTGGGGTTGGGGCAGAGTAGCTGGATTCTG
GATTGGTTTCAAAGATCAAGCCACAAAGGTTTCTGATGAT
TCTATGTGGTGTGACAGAAAGAGAGAAGTCAAATGTGGTT
CACAGATTTGCGGCCTGGCAGCCAGAAAGAAGAAATGGCC
AATAACTGAGTCAAGGAAGATGGCAAATGGAATGAGTACC
TGGCAAGGGGTGTGAGGTGGGGAGGCAGAAATCAGAGCTA
CGTTTGGGGTACCTTCAGTTTGAAGTGGCTATTAAACGTC
CACGTGGAAATGCCAAATAAGCAGTCAGCTGTACGAGTCT
GGAGTTCTGGGGAGAGATCCAAGCTAGAGGCATAAATTTG
GGAGTTGTCAGCATATAGATAGTATTTAAAATGATGGGAC
TGAACCATTTGCAAGCCTAGCCTCCAGTGGGGAGAAGTCT
GTTCTCAGAGTGAGGAGCTCTGCACGCGTTGGCTAAAAGG
GTGGCGTGGCTTTGTGAAATTGAGAGCTGGAGGAGCCCAG
CAGAATGAACCAGGTTGTTCAGCCCTTAATGAGCAGACAC
TCTGCGTGTAGAGGCAGCCAGGCCCACCTCTCATGGGTGA
GTCAATGAATACATTTTAAAAATCAAATTAGAAAAATCCT
GTCAAGCAGGAGTCTCCGGTATGCAGCTATTTTATGAGGA
GGGAAACCGTGCACCTTGCTGTCTTTGGTTCTCTAGGGCT
CCCATGAAGACCTCCTGAGCAGGGGGAAGATGTTGGGGTG
GGCAGTGGGCACTGACAGAAGCTGGTGAAAGACTGGATGT
TTGCAGGGGCCTGGGGGAAGCGGGACCTGGGGGAAGCATT
AGCTGGGAAGCTTCTCTGTGGGGCTCTGCCATGTGGCTCA
CCATGCCTGAGATATCCAGATGGGAGGGGGGAACTCTTTT
TTTGCTGCTTATGGAAGACGAGACCCAGAGACTTTGGGTG
ACCTGATGAGGGGACAGTTCTCTGGGTTCAGGGTGATAAT
GGGGGAAATGGTTGTTCTTGTGACTATTTCATATCCTTCT
TTAGAACCCTCAGCTTTGTTAGGTGTATGACCTGGTTGAT
CTTTATAATTATACATACCTGTGAAGTTGGCAGAGCAGGT
GTTATCTCCATTTTACAGATGAATAGACTAAGGCCTAGGA
GAATCAAGAGACTGCTTGTCTATGGCACCCAGCTAGGTCT
TGGCAGGGAGACAAGGGATCCTAGTCTGTACCCAAGACTC
ATCTGAGAGGTGACATCACTGAACCCAGCTGGGGACCATT
TTATGCAAAGTCTATGGAGAGCAGGTTTGCCTCAGCCCGA
GGGGGATGATTTTATCTCTTAGTTGCTGTTTCCCCTTGAG
GAACCTAGATTTCCTGACCTGGAGCTATCCTTCCAGGAAT
GGGCGTGGCCCTGGGGATCGTGAGGAGAGAAAGGTGCTTC
CCTGTCACAGAGGAAAAGGGTCTTCCAGCCATCAGTAAAC
CCTACTCTGTCAGCTGACTCCCCCACACCCAGAGGCCCTG
GGCTGGTGTGAGAAGCAGTAGTGGTTTTGCCCTGATCTCT
GGGCATGAATAGGAGGTATTCTTCTCTCCCTAGTAAACAC
AGCCCCACATGCTCTCTGCAAGATCCCTGGGGGTTACTAG
CGTCTATTTTTAATTCATAAGCCTCCCCCACTCCACACAC
CCCCTGCCATTGTTTAGAACTCACCAGCTGGCTTTCGGAC
CAGGGCAGCCCTGTTGGGGTTGAGTTACCACAACACCCTA
GAGGCAGCTAAAGTTCCTCAGCTGTCCTGGAGAGGCTCAC
CCTAGCCCCATCCCAAGAAAGTAGGGGACCTCAAGCCCCA
AGGGGAGCAGGGTGTGATGGGGGACAGATAGGGGCTCACG
GTCCAGGGAAGCAGCTCAGCCTTGGTGATGGTAATTTGGC
TGTTGGTTGTTCCTGCTAGATCCACTTAATTGTCTTTGAG
GTTGTGCCTTCAATTACTTTCCTGTTTTAAAAACAAAAAC
AAAACATTGTTGGCTGGGTGCGTGGCTCCTGCCTGTAATC
CTAGCACTTTGGGAGGCCGAGATGGGTGGATCACTTGAGC
CCAGGAATTTGAGACCAGCCTGGGCAACATAGTCAGACCC
CATCTCTACAAAAAGAATTAAAAAATGAGCCGGGTGTGGT
AGCATGCACCTGTAGTCCCAGCTGCTTGGGAGGCTGAGGT
GGAAGGATCACTTGAGCCCGCGAGGTTGAAGCTGCAGTCA
GGCACGACTGTACCACTGCACTCCAGCCTGGGTGACAGAT
TGAGACCCTATCTCCATTTTAAAAAATCATCATCTCAGCC
TCGCCATTCTGCTTTCTAGTATGTATGTGACACAGAAAAG
TAACTGCTGTCTCTGTCTTAGATTTGTAAAGTGGGGAAAA
AATTGTCATCAATTGTGGGTGCACTTGGGCATTGGCAGGT
GATTAGAGAGTGCAGGTTTTCCATCTGTGTGTTGCCTTAA
CCTCTGGGAGGCACATGCCCTGGAGACTAGAGAGGGAACC
ACTGATTATACATCCAGTGGAGATGGAGTTGAGCCATCTG
GCTCCTCAGAAAACAGATGAGGTCCCCACCCTCTTCTCCC
TCTTCTTTTTTTTTTTTTTTTCTTTTTTTCTTTAACAGCA
GTTCCTGGAAAATGTAGTGTCAGAGGGTTGTATTCCCCTT
CTGTCATCTCTCCCAGGCCTGGTTAGGCATCAGTCCCCTC
TCGCCTTGTTCAGAACCTCTCCCCAGCTGACCCCTGGGCT
TGTGCATGGAGTGTCAGGAAGGGGATGCAGCGCAGGAGTG
CTGGGTTTACAGCCAGCCAGCTCCTGACTGTGTCCTGCTC
ACCCCTTCCCCTCCTGCAGTGTGGCTGAGAAGCAGCATGG
GGCAGAGCTGGGAGGGCTTCTGGACAGCTTCGGGAGACTG
TGGAGGTGCTGGGGACAGGACTTTATGACAGGCCCTGCTT
TGAGAGCAGGCAGGAAGGAAGAGAGGGCCAAGATCTCCCC
ACTCATGCTGCAGGTAAAGTGAGGAGGGTGGAGAGATGAC
AATGTCCTGACTGGATGCTTCCCTGTGGCCTCATGGAGGT
GTTATCTCCAGGCTCCAGACAGGGAAACCAGTGGAGTTCA
GCACATCACCTAAGCCAGAGCAGACTCTGAATGCCCTGTG
CTCTCCGTCCACTCCCACACCGGATTTATCCAACAAGATT
TCTTCTCTGCCCCAGCATAAATAAGCACCCCTGTTTACTC
TGAAGGATGGTGAGTGAGGGGCCCCCCCAACCCCTGGCTC
TTGCCAAGAAGACAGATCTTGGCAGCTGTCCAGGGGCCCT
GGTTTGTTTATGTCTGGGAGTCTGCTGGTTCAGAGGTGGG
TGGGGCGGGCTCTGCTGAGAGAGGTTTCCAAACATGACCA
CTCAGCCAGCTGGCCATGCGGGCGCCCGATGTATCTGAAC
TTGTAGGCCAGGTTGCATGGGAGGCTGAAGGGGCCCAGAC
GGGCCACACTCTGCATGTTCACACGAATGCATCCACCTTC
TGAGTCACACCACCATGCAGGTACATGCGCCAGCCTCTGC
TGGCCTGCCCTCCCTCACACCCAGGAGTGGTGGAGGGCAA
CTGCCTCCTCTGTTCCCCTCGCCCATCCCATCTCATCTCT
TCTGCCCTTCTTTCTTCCTCTCTGCATGGAAAGGTCCTTT
GGGCAGAGGGAGAGCCAGAGGCAGCCAGGCCAGCAGTCTC
AGAGGAGCCTTTCAAGGCCGTGCCTGTGCTGCCAGTGGCT
TGCCGGGCCAAGGCAGGGCAGCTGTGTGATTTGCCATGAA
TTGCTGCTCCCTGTCTCAGTGACTCAAAGCCCCTATTCCC
CAGAGGCTTTGGGGTCCCAGCACAGCTGTATATCCTCTTG
TGCCTGGAGATCTGAGAAGTTTCTTCCTTTAGTCTGATTT
GAATTCCTCATGTTCAGTTGAAGCCCCTTGCCTTGTAGGG
GTCCTGTCCAATTAGGAGAGGGGCCCAAAGTGAGGACTCT
GTGTCTGACCTAAAGCTCTGACACCAGACATCATAAGCTG
CAGCATTCTCTTGACTTTTCAGACAGAATCAGACAGCAAG
TAACTGGCCTCCAGAATTAGCCTTTATGCATCTTTTCCCC
ACTAACACCCACTGACTTTCTTTCTAGATTGAAAGTATCG
GCCGGGCGCAGTGGCTCATGCCTATAATCCCAGTACTTTG
GGAGGCCAAGGCGGGCATATCACCTGAGGTCAGGCATTCG
AGACCACCCTGGCCAACATGTGGAAACCCTGTCTCTACTA
AAAATACAAAAATTAGCCGGGTGTGGTGGTGGGCATCTGT
AATCCAAGCTACTCAGGAGGCTGAGGCAGGAGGATTGCTT
GAACCCGGAAGGTAGAGATTGCAGTGAGCCCAGATCGCAC
CATTACACTCCAGATTGGGCAACAAGAGCAAAACTCAGTC
TCAGAAAAAGAAAAGAAAAAAAAGAAAATATCCAGTATTC
TCCAGATTAGCTCTGGCATCTGGAAGTACAGAAATTACCA
GGATACAGGGGGCAAAATTAGATAACTTCCAAGTTACCTA
GCCAAGATGTGAGGTCATGCCTTGTTGATGCCTTTGTCCC
CAAGCTCAGGTGAAAACTTGGTGAGAAATAAGCTGTCTGT
CTGCAGACACAGGTGGGAGAGGCCAGCCAGATATCTGCCT
GGGCTCTCCAAGGCTGCCCAAGGGGAAGGTGTGCTCACGG
TTCAGGTGTCAGACCCCGATGCCAGAGCTGGTAGCAGTCA
GCAAGAGTAGCTGTCATCGAGTTCCAGACGGTGAGGAGCT
GGCGCTTATGATGTGGGCTGGGTCATGGGAGTTGGCTCAG
GTCTCCCCGGCTACCCAGCACATTCTTCCCTGGATCTGCC
ACATCCCTGAGATGAGAAACGTGACCCCAGTCCCCTCTGG
TGCCAGATGAGGCAATGGAAATACAGTATCATTAACCTGA
TCCCTGCTTCTGCCTGTCCTTTTCATAGGCACATTTTGGG
CTTTCTCTTTATACCCCACAGAGCAGAGGGCTCTGAAATA
GAAGCAAAAATGAATGTACACACCCCATTGCATTCCTTCT
AGGCTCCTAGGGAATCAGAAGCTCCCCTGAGCTACAGTAG
GGAGTTGGGGGAAGTGAGTGTCGTTTCTGGGGACAGTAGC
CTTTTCCTACCTCTCTTCTCTGTCCGGGGACAGGCTCTTG
GACCCCTAGCCCATTTCCCAAATCTTTCAGAGGCCAACCT
AGAGGCCTCCTGCCTCCTGCTGCTCTTGTCCTTTTTGATC
CCCCTCCAGATCAGATTCTGGGAGTTCTCATTCTTCCTTT
TCCTTTCCTCTTCCTTACAGTTCTCCAGATACCCCACCAC
TGGGACCCTAGAACTGGGCTAGTGTCCATAGCTAGTGAAT
AATTTAGCAGGCTCAGCAGGAGCTGAATCAGACCCAAGGT
GATACTGTGACCAGGAGGCCTCCTCTGGGCAGCTGGAAAG
GCGAATCCTGCCCTGGAAAGACAAGTGCTCTGTAACATTA
ACTTCATTATATAAGGTTTCTTCATTGCCTGAGAAGGTAG
CTTCAGATCCAAATATAATCTGGGCCCCATGCCTGTCTAC
TGACTCCTCAGGGGCTCAATGGCTTATGGGCATGCCCCCC
AAGAGGTGCCACTCCTGTCCTTTTGAAAGCCTTCCTGGCA
TCAACAGTCAGCTGAACAGCAAGCTACAGTTTGGAGAATG
CATTCACACACATTTCTCGTTTAGTCACATCAGCTCATGG
TATGCTCTGAGCCCTTGAGTCAGCAGGAGCACACTAGAAT
TCAATGTTTCAATCCTCTGCTTTTAGAAAGGAATGATTCC
AAATTATTCCTGGCAAGCAGGATGGGGTAGAGGGTGCTCT
ACTCCCTAAAAGTTGCTCAAAAAGGAAATGTGGCTTCTTC
TCCGGGTCACTTTCTCTCAGGCCTGTTCCCAGTAAAGCCT
CCTCCAGGGCAAGTGACTGTAAAAGCATGAAATCATCCAT
CTTTCCTGCCTGCCTGGTACAGATTTTGATTTGCCTAAAA
GTGACTTAGGTAAGTGGTTCTGTTCACTGCCCAACATCTG
GGCTCATGTCTGTGCCCAAGAAGGACTACCTAAACAGGAG
TGTGTGTGGCATTAGACGGGCAGAGGACCATCGGGAGAGA
TGGCATGCTCCCTCCCTGGAAGCAGCTGAAAGGTGCCCTG
GTGTGTGCATGTGGGTGCTGCCCTGCATCTTCCTCCACTC
TGACCTAATCTGTCTGCTTTCCCAGCTCACACAGCTGTGC
CTATCCATGTACTCCTAGGAAGCCTGCCCACCTTGGTTGC
TGCCGTTCATGCTGAAGAATATTATCCTTCCTCTCGCATT
TCCCTGGGGGTTAGCAGAGCTCTTTGGTCATGTGTGTTTC
TAAGAAGATGCACCTTCTGGCTGGGCTGAAAGTGAATACT
TGGGGAGAGAACCTCTGAATAATGACCACTTTGCAAACCT
CCATTTCCAAGCAGTCTTGGTGAGCATAAAAGAAGCTGCC
AGCCTTTCAAAGAAGAATCCTCACTGGGAGATTTTCACCG
CACATTTAGGGCCTGGGATTTTTTTAAGGCCTCACCTTGT
ATTCTAAGCTACTAAATGTAGCTGCTTTTCAGCGTGGTTC
TTTGCTCCTAAAGCCTATGACTTCTCCAGTTTCCCACCCT
TCAAAATGTGTGGTTTGTGTTTTTTTTTTTTTTTTTTTTT
TTTTTTTTTTTGAGGCGGAGTCTGTCTTGCTCTGTCGCCC
AGGCTGGAGTGCAGTGGCCGGATCTCAGCTCACTGCAAGC
TCCGCCTCCCGGGTTCCCGCCATTCTCCTGCCTCAGCCTC
CCAAGTAACTGGGACTACAGGCTTGAGCCACCACGCCCGG
CCTGTGTTTTTTTTTTAAGAGAAAGAAAAGTAGGCTAGGT
GCAGTGGCTCATGCCTGTAATCCCAGTGATTTGGGAGGCC
GAGGCAGGAGGATCACTTGAGGACAGAAGTTCAAGGCCAG
CCTGGGCAACATAGTGAGACTTTGTCTCTCTTAAAAAATA
ATAATAATAAAAAAATAACTAGCTGAGTGTGGTGACATGC
ACATGTAGTCCCAGCTACTTGGGAAGCTGAGGCAGAGGAT
CGCTTGAGCCCCCAGAGTTTGAGGCTGCAGTGAACCGTGA
TCACACCACTACACTCCAGCTTAGGGGAAAGAATGAGACC
CTGTCTCTAAAAGAAAAAGCAAGAAAAATAAGATGATTTT
AAAAGGGCAGCAGGGAGAGAATAACAACAAGGCAAAGGAA
GAGAAAATAAAAAATCTAAGATTTAAAGATTTAAAGAGTA
CTAAAGAAAGAAGAGGCATGGCGTAAAAATTAAGGGAAGA
GGAGGAAGGATATAGAAGAAAAAACTAAACTAAGGGGAAC
CCAGTAAAAGGGCTGAGACCTTCCAGACGTGCAGAGAGAA
GAGCCTGTGCCCAGGACCTGGGCTTCCTTCCAGTCCACCC
TTCTAAGATGTCAAGAGCCCATCTGTCACCCCCGCCTCAG
GCTTAACTTGGATGGGTGGAAAAACTGAAGCCAGAGACCC
CCTACCACAGCTCAGCTGCCCATCCTGTGAATTGATAGTG
ACCACTCTCTGTCACTGAGATGTGGCCTCCACCTCTGCCA
GGCCAGAGAGGAGGCAGCCCAGGGGTGTCCAAGACTGATC
AGGAAGTGCAGGGGATGCGGCTTACTCCACAGCTCCTTTT
CTTTGCAAAAGAAGAGCTGCTTTGCGGCTGGTGTCCTTTC
AGAGCCCGCTGCTTTAGTGCCCTTGGCAGCTTTTCCCAGG
TGTGCCTGCCACTCTCTTACCTTTGCTCCCGATGGCAGCT
ACTTCTTTGACTTTTTCTGTTTCAGACCAAGTCTTCCAGG
TACTATCTGGAATACTGTGGTTTGTGTATGCATGTGCACA
TATACCCATGGTGAGGGAGCTTCAGGACCAGTCACCGATT
TCAATAGAACTTAGAAAGTGTCATGCGTTTGCACGAGGGT
CCTGGGAGATAATGGTCCTGTGTACCATTTGCAGCTAGGA
GAAGTGAGACTCAGTTGCACAGAGTCTCCAAGGCTTGGCT
TATTCACCCTCTCCTCCATCTCCTGATGCCACTGGTCTCA
CTCCGTAAGGCCGCCTCACCCAGGCTGCTGCTTTGTAGTT
GCTCCTGCCTCCTTGCAGTTGTGAAGTGGCATGGACAGAA
CGTGGACGCTGCATAGCTAGCAAGTGGCAGGTGAGGATTT
AGACCAGGTCTTCTGACTCCCAAGCACTCTGTGGGCCACT
GAAAGGCTCATCCAGTGCCCAGCGAGCCCAGCACATCTTC
CTGCCAGACACATTCACCTTAATCCCCTCTCTTTACACCA
TCCTGCCATCACATTTGTGGAAACAGTCTCAGCGCCTATA
GTGACTTAACCAAGGTCACTCAGAAAGCATGGAAGTGAGT
CTCGCACCCAGGGCTCTACAGGGCATTTCCCACCATGCCA
CCATGCTTTGGGCTTTCCCCACCCCCACCACAGGAAGCTC
TGCGTCCTTGGCAGATTTGGGAACACATCTCATGTATAAA
GACAAGAGCAGGCTCAGAAAAGCATTGCTCTCCTGCTAAA
TTGCCTGGCAGGCATCCCCCTGGTTCCTGTTTGCTACTTT
TCTCCTAGCAGACTATTGGTTCCCTCCTGACCCCCTGTTT
TCCTGCTGTTCAGTTATTGTGCTGATGGGTAAGCCGCTCT
TGGATTGGAGCTAAAACCTCCCATTAGGGAACTACGAGGT
GCCTGTGTTGGGGGCAGCTATCCCCAGTTTATTTTGGTGG
TGCAACGTGGCCTTGCAGGAAACTCTTTCTGTTGCTTCTG
AGCCCTCCTGATCCCAGGAAGCACAGAGAGACCTACCATG
CAGAGTGAACCCCAGGGCTCTCAGCTCACTCGGCCCCTCC
CCACCTGTCTCCTGCTGCCACTGCCTTCTCTTCCTTTTCC
TCTGCTTAATAAGAAGAAGTTAAAAATCTTAGCTTGGGCT
GGGCATGGGCTTACAGGGCTCACACCTGTAATCCCAGCAC
TTTGGGAGGCCAAGGCAGGCGGATCACGGGGTCAAGAGAT
CGATACCATCCTGGCCAACATGGTGAAACGCCGTCTCTCT
ACTAAAAATACAAAGATTAGCTGGGCGTGGTGGCGCGCGC
CTGTGGTCCCAGCTACTTGGGAGACTGAGGCAGGAGAATC
GGTTGAACCCAGGAGGTGGAGGTTGCAGTGAGCCATGATC
GCATCAATGCACTGCAGCCTGGTGACAGAGCAAAACTCCG
TCTCAAAAAGTAAAAAAAAAAAAAAAAAAGAAGGGGTATC
TTGAGTATGAAAAGACCAAGCTGTCTTTGTTGCTACCTGA
GACAGAACTGCAGTGGCCAGACTGCCTTTCATTGCAGCTA
AATGAGATAGATCATTTCATCATTCTACCATGTCAGTGTT
GAGGGAGGATCAGTCTTATGCTAGGCACAGCGAAGGGTCC
AGATGAACATAAGATCTGATCCCTGCCTTATCATTTAATA
GGGGCATAAGACCTATTTACAAATAACCCTTATGCAAGAA
CAGTGCTTGGTGCCAACATATAAAGTCAAGATCCAGTACC
ATAGGAAGGGGATCGTTTACAGAAGTAGGGGAACTGCCAG
AAGTGTTCCCTGGCCCTACAGGTCAGAGCTGGCCCCAGAA
ATTGGGACCTATGTAATATGCTTTGCCAGGCTTCTGTGCT
CACAAACCCCAAGTCATCAGCCAACCACAAATATTTGTAT
AGTTTCCATGCGCCCAGGGTATGAGGACTCCTGATCTTGG
TGATTTTGGCTGCAAGCCCTGGCACTGGCTCCCAGAGATA
GCACTGGGCCCTTATCTCTTTACACCTTCTTGAATTTGGG
ACTACCCAATCAACGTGACGCGTGTTGACCATCATTATTT
AAGCCCAGAGTCCCTCACCAGGCTCAAGTGGGTGCAGAAT
CCACGTCTTTCTGAAAAGTTCTGCTGTGGGAAGCTGCCAT
TAGAGAGATCCAGAAGGCCCCAGGACTCAGCGGGCCAGTC
ACTTACCCAGCTCACTGCTCATTGTCCTCAACTGTGGACC
TCTGTCCCCCTCTGCTGGCCACTCACAGAATTTCCTGCTG
GGACTGTCGAGATGAAGTCCAAGGAGGAAGAAACTGCTGT
GAGTTTGCCATCTGTGTTTTATCTTGGGTGTTTTTGCCAG
GGCAATGCTGGTGGAGACTGGGAAGCAGAAGCTAGTGCAG
AAGTGGCCATTGGTGTCCAGGGCAGAGATTGGATTTCTGG
GACAGGATCTCAGGGCAGAAGAATTTCCCTGGTGAGGCTG
GCTGCTGTCAGCTTCCTCCAGGTGGTTATTGGAGTAGAGA
AACTGCCTTGGAAGTGATGGTGCATTAAGCCAACGGCCAG
GGCAGCAGGAAGAGGAGGAGAGGACTCTGGCTGGGGCTGG
CTGTGTTCGGATCTGCTGGGGAGCCCCCCTCCAGGCTCCA
GTCTTTTTGGCTTTGGAGAGCTCTTCCCTGTCCTGGAAGG
CTGGCTGGGAGGCTCACTTCCATTCCAAATCCATGAGACT
GCTCTGTTTGTGAGAGGAGCTTCTGATCATGGGAGGCATT
TCTGTGAGATGGGAGGGGCAAGGTGGAGTGCTTGTCTTCT
GGGTGGTTGAAGGATGCAAGTGCATCCTGTCATGTGTCCT
TGTGCACATCCCTTTCAACTTCCCTTGCCCCCCCCGCCAC
CCCTCCGCATTGGTGTCTGTCATACCTGGGCATCCTTATG
CACATAACTCACAGTGGAACAGCTGGACTTGGGGAGGGGC
ATCTCATCAGAGCTTGGTCCTCCCGTGCTCAGTGATCCTG
CCAGATGGGAAGGAGCAGCCCGTGAGCCCCAGGGGAGGGG
GAAATCTCCCAGAGCAATCCGCCCCTAATCCCCAGGCTGT
GCCTCAGTCTGGAGATGGCGGCTGCAGAGCCTGGGAGCTC
AGGCACACCTGCTCGCAGGCCCCGGCTTCCTGGAGCAAGC
CCAGTGCTGCCCAGGGTCTGTGACCCGGGGGGCCTGACGC
ACTCCACAGACAGCTGGGGCCTCAGAGCTCCGGGCACCTC
GTCGCCAGCACGGCTTCGGGAAACAGTGCCCACACAGGTG
AGGCCCCTGGTGGGTGGAAGGAGAGAATTTCACTGGGTGG
GGTGGAATTGGGGGATGGAGAAAGGCCTGTTCTGCAGTTA
GTCAGGTGGGCTCTGCTTATACTCCAGTCTCTCAGGGAGC
TCTCCAGGTATAGAGAACTGTTTGTGGGTAGGAGAAGGGA
AGAGCCTTAGGCTGCCAAATGCTGGGAGAGCCCCTGGGGC
TGGGTGTGGGTGCCCTGTGCAGGAGGGCAGGTGAACTCTG
GCAGAGATGCCTCTAGAAGCTGTGGCTATGTGGCACTTCT
GGGGCCCAGGCACCTTATTAAGTGGAAGGGTGTTCCTGGT
TGTGGTCACTTCTGTCTATGGAGAAACAGTGACAGGGATG
GGGATTGTGAAGGTCCAGTGAATGCTGACCCCAGGGAGAC
AGTGGGGGAGGCCATAAGGAGTAAAATGTTTGGGGACTGA
GAGTTTTTAGGGAATTCAAAGGATGGAGAATGGAGAAGAC
TTGAATATGAGAGGGCAGCTCAGGGCCCCAACTGGGATCT
GTGGGTGTGAGGAGACGAGGAGGGTGCAGGACATTTACTG
GACAAAAGTGCTTTGTTCTCCACAGGGCAGACGCTGAGTG
GAGGATGTAGTTTTCATCAGAACTGAGGGGTGACCCTAAT
GGAAGGGGCTAGAAGCCAAGGGTTAGAAGAGAAGGGGTGT
CTCCACCAGGACAAGAGAGTAGCCCTTAGGGTCAGGGCAG
AAGGAAGAACTGGCTGGCTACAGGAGGTGGCAGGTGGAAG
CCTCTGCCTGGTGCCAGCTGGTAATAGGCAGCTGGCTCTG
CGTGGCCTGGAGATGAGCAGGTGCTGCCTGAAAGGATGAG
TGAGTGACTTTCCTGTCTCTCGGTAGTTTGCACCTGAAAT
CCCCTTGTAGTAGAGTGAGATGCCTTTTAAAGCTACTGAG
GGCATGCTCTGCCCCTCTAATCCCCCATGTGGCAGCTGGG
GCCTTGCTACGGGGGTTTTGTCACCCCGCTGTGCCCCTGG
CAAAGTGACTCAGGTCCATACTGCCCTACATGTGCCCCAT
TCAGTATCTAAGCACGTGGTGCCTGCCCGCTTGAGAAAAG
CCACTTAGGCTTCCAGGCACCAATTAAACCGATAGGTAGG
CTCTTTCTCCACCCCCACCCCTTCGCCCACCTGGGAGCAC
CCGGGTCAGCTGTGAGGACACATCAGAGCTGGAGTGAGCA
GCTTCCTGTGCCCACATATCCTCACCAGGAAGGCAGAGAG
CCACCAGCCCCACGGGGCTATTCCTGCTGAGTTGAGAAAA
TGGAATGGGGGAAGCCTCCGACTTCAGGACCAAGGGTTGG
AATAATTTTTCCAGCCTGCTCTTGCTGGAATGTTGGGTTG
GTACGGGAAATGACAGGTTCCTTCTCTCCCAGCTTTACTA
TAAGGTCACATGACCTCTTCGGGTTGAAGGATTTTAGCTG
GCCATAGGCTTTCCTCTCCATCCTAGTCCGGTTGACCTCC
CCTTCCATCTGGGAATGAGGAGAAAAAGGGAATCTGAGCG
TTCTTTATCCTGAGAGGGCCACTGAAATCAGAGTCACGGG
GCAGCAGTCAGCAGATTGAAGCATCTCTGCTGAGTCACCC
AGGCCTGCCAGCCCTGGGGCCACACTCGCCTGCTGGGCTC
TGACCCACTGGAAGCCCAGGCCTTGCTCCCAGGAACGGTG
TTCTGCATGGGCCTCGGCCTGCTTGTCTAGACGCATAGAC
CAGCCAAGGTTGACACCTGATTCCGTTGTCAGGATGACTG
GGCTGCCCTGCTTTCCTAAAGGGAAGCATAGGAACCCTCA
AAGCTTTTTCTTTGTGTTTTTTTTTTTCCATCTAAGAGTG
ACCTTATATTGTCTTTCCAACTCCTGAGCAGATGGTAACA
CGAGAAGGCTCCTTCCTCCCTGTCAGCCTGCTGTGGGGAC
CCTAATAGGGGTTCTTTGTGAGTCTGGGAAGGGGCTGCCT
GCCTCAGAAGGAGGAGGGTCAGAGGTACAGATCTCTCGTG
CAACTGGGAGCACAGGTATGGAGCACATGTTCCTTGCAAG
TGGCAGCTGTTTCTGTGGTCCATCTTGAAAACTGCTTAAT
GCATTTACATTATGAAGAAAGAGAACCATGATTCACATTT
CCCAATTTACATAGCTAGTGCCCTTCCCCTCCCTCCACAG
AGTTTCACTTAAGCCTGGATACTTTCTGTCCCAACAGTGT
CTACTGTGTGCCTCCCGGATCTCAGGGATCCAGGCTGCTG
GGCTAGTGTGTGAGAGGAAGCACCGGTGTCCCGTGTCCAG
GGCTGGGTTGACACGAGGACACTGAGTTCAGGCCCTGGGA
GGAGGTGGGAGCCCCAGGAAGGCCATGGGAGCCAGGGCTG
GGAAGCCGTGATCCGGCAGCTCCTTATAATCTGGCAGAGA
GCCTAATCCAGCTTAATTTAGTGTTGTGAAAGGGGCCAGG
GAGGTGAGTCCAGAGTGCCACCAACGCCATGTGGAGGGGA
GCCCCCAGGTGTGCATGGGCTGAGGGTAGGTCTCACTGGA
GCAGGAAGAGGAATAGGGAAAGTTGGGTCTTGGACACTTG
AGAGAACATCCCAGCTGTGGCTCATCCAGACATTCATCAG
CACTTCTTAGCCCCCAGCCTTTGTGTAGAGCAAGATATAT
GGCCCTGACTGGTAGGGTCCCTGAGCACAGGGCATTCTGG
TGTGGTTGGATCATGGAAGAAGCATGACTCTCCCTCCACA
GTTCTCCTCTTAGAGCTTGCCCAGCCCATTCACAGGGATT
AATCTGGAGTCAGGTGCCTGTGGAGTGGCCAGCCTGTCTC
AGGCAGGAGGGGGTCGGGTGAGGAGGTCATGGCGTGGGGG
CCACAACTCCAGGTGTGGTGCTGGTGGCTGGGCATGGATA
GAGAGCTGGGTGGCATGGACCAAACAGGACTCTGATGGCT
TGGAGAGAGGCGCAGTGGTGCCTGTGTAGCCCACCTGTGC
CCTGCTTTGGGCTGGGGAACCTTGGGCATTTCTGCCTGCT
GGTGACTGGGGGTTGAGTAATCTGTCCTGGTCTTCTTTTT
AGTCAACCAGCTGCACGACAGGGGGATTAGGAATGTGTCA
GGAAGAGCTGCTGCTCTACTAAACCTGACATGGTGAGCTG
AAGGACCCAGAGATCCTCCTGCAGACCCACTCTGTAATGG
GACAACGGTGGCAGCTGCGGCCCAGGCCAGTGGAAGACCC
TGGCCATCCACACCCAGTTGTTGAAACATCACTTCCATCT
AGTTCCTAAACATTTTCAGCAAACCCAAGGAAACCCTGTA
CCCATGAAGCTGTCACTCCCCATTCCTTCCCCCACGCTCA
CCCGAGCCCCCTGGCAACACTAATCAGCTTTCTGTCTCTG
TGGATTTAACTATTCCGGATATTTCATATAATGGAATCAT
TCATTATATGGCCTTTCTTGTCTGGTTTCTTTCACTTAGC
CTAATGTTTTTGAGGTTCACCCATGTTGGAGCATTATCAG
CACTTTGTTTCTTTTTTTTTTTTTTTTTTGAGATTGAGTT
TTGCTCTTCTTGCCCAGGCTGGAGTACAATGGCACGATCT
CAGCTCACCACAACCTCCGCCTCCCAGGTTCAAGCAATTC
TCCTGCCTCAGCCTCCTGAGTAGCTGAGATTACAGGCATG
CACCACCATGCCTGGCTAATTTTTTGTGTGTTTTTAGTGG
AGATGGGGTTTCTCCATGTTGGTCAGGCTGGTCTTGAACT
CCCGACCTCAGGTGATCTGCCCGCCTCAGCCTCCCAAAGT
GCTGGGATTACAGGAGTGAACCACTACACCCAGCCCCAGC
ACTTTGTTTCTTTTATGGCCGAATAGTATTTCGTTACAAA
ACATACCACATTTTGTTGACCCATTCATCAGTTAATGGAC
ATCTGAGTTATGTCCTCCTTTTGGCTATTGTGAATATTGC
TGCTGTGAGCATTTGTGTACAAATCAGTGTTGAATACTCA
TTTTCAATTCTTTCGGGAATTGAAAATATCTAGGAGTGGA
ATTGCTGGGTCATAAAGTAATTCTATGTTAATTTTTTTGA
GGAACTCCCAAACTATTTTCCACATCAGCTGTGCCATTTT
AGGTACATTGCACAAAGCTTCCAATTTCTGCACATGTTCA
CCAACACTTATTCCTTTTTTTTTTTTTTTTTTGAAGCAGG
GTCTCACTCTGTTGCCCAGGCTGGAGTGCGTTGGTGTGTA
TGTTCATAACCCACTGCAGCCTCGAACTCCTGGACTCAAG
CCATCCTCCTGCCTCAGCTTCCTGAGTAGCTGGGACTATA
GGCACACAGCACCACACCTGGCTGTCTTTTTATTTTTTGT
AGACAGGTCTGGCTGTGTTGCCCAGGCTAGTCTTAAACTC
CTGGGCTCAAGCAATTTTCCCATTTTGGCCTCCAAAAGTG
CTGGGACCACAGGTGTGAGCAGCTGTGTGCAGCCCACTTA
CTTCCTTTTTAAAAATTACTAGGGTCTGGGCTCGGTGACT
CATGCCTGTGGTCCCAGCTACTTGGGAGGCGAGGCAGGCC
GGATCTAAGGTCAGGAGATCGAGACCACCCTGGCTATCTG
GTGAAACCCGTCTCTACTAAAGAATACAAAACTAACCCGA
GAGGCGGCAATGAGCGCCTGTAGTCCCAGCTACTTGGGAG
GCGGAGGCAGGAGAATGGCGTAAACCTGGGAGGCGGAGCT
TGCAGTGAGCTGAGATCCGGCCACCGCACTCCAGCCTGGG
CGACAGAGCCAGACTCCGTCTCAAAAAAATAAAATAAAAA
ATTACTAGGGTCTGGGCTCGGTGACTCATGCCTGTGGTCC
CAGGTACTTAGGAGGCTGAGGTGGGAGGATTGCTTAAGCC
TGAGACGTCCAGGCTACAATGAGCCATGATCATGCCATTG
CACTCCAGCCCAGGCCACAGTGAGAACCTGTCTCAAAAAA
AAAAAAAAAAAAAAAAAAAAAAAATTATAGTCATTCTAAG
GGTGTGAAGTGTCTCTTAATTTGTTCGTATTTGTTGCTAA
GCACCTGCTTTATGCCCTTTACTCAGTGTTTCATCGCCTC
ATCGTGATAGCTCTCAGCTGGTAAGTGACAGAGCCAGGAT
CTAAATCAGTGCCCAACTCCAACTTTAAAGCCCTTTCCTT
TACATTCTGCAGGCCCTGTATCCTGTCTCATCGCTGGTCT
TTTTGGCAAATCTTTTTCCTTTTCTCACCCTCTGACCTGT
TCTAGCACTCTGAACAGCTTTCTCATCTTTTTCTTGTTCA
CTAATTTTCTTTCCTTTGTTAAAGCATAATCCCTCTTTGT
ACCTCTCCCTGTCTGCCAGTTTCTTGGCTCTGTTTACCTT
GGTTGCCCTCTCTCCATCAAGTCCTGAAAGGGAGCTGTCA
CCCTGGGTACGTGTGCCGCGGAAGGCAGGGCATGGAGAGC
TCCCCACCTTCCTCAGACACGCCAGCTCCCTCCACGGGGA
AGGAGAGCAAAGTGATGTTTTGTGATTGGAGACTGAACAG
CAGATCCCACGCATTGTAAACCTCTGTGAAGGGTAGGAAA
AAGCTGGTGTCCTGCTGCAGGGCTCCCAGGCTGGAATCTT
GAGCCAGGGGTAGAGAAGAGGGGCTGGCAAGAGGACCAGG
ATCCCAGTTCAAGGCCACTCCACACACCAGGCCCAGGAAT
GTCTCTTCTCTCATTCGTGGGGATTTCCCAGCCAGCTCCA
ACTCTCCTTCTCAGAGTTGTAACTAGACAGCACAGCCTCT
CAGGGATCTGGAGGTCTTGGGTTCCCTCCAGGGGTAGGGG
TAGGGACTAAAGATCCTGGAGGGGAAGGATGGGGGGATGT
CTGCTATTTCCTGTTAGCATGCAGGATGTTTCCCTTGTTC
TCCAAACTGAAATAACCTTTCCTGGGTTTGGTCAGCCTGT
GTGTGAAGAGGGCAGATCCGAGTGAGATAAATGTGAGGTT
TGCCCCAGAGGGAGGCTACCCCATCCTAGATTTGAGGAGT
GTCTCAGTGCAGTCTGGGGCTCCAGGCAAACTGCCTACAT
CCCTGTGTCCTTCTTTGCATCCCTGATGGCTGGGGTGGGG
ACTGCGGGATCTAAGGAGGAGGCTGGTGTTGGGGAGAAGC
TCTTAGATGCTTTCCTGAGGTTGGGCTCCAGGCTACAAGC
AGGGATAAGCTGAGTCTCAATTAGGATCTCGTGGTGAGTC
CATAGTGAAAGTCTCCGGTTGGCAGGGGGAGTTATAGAAG
GGAGTTAATTCAGATGGAAGTGGTTGCCGAGGTGTTCCAG
CCTTAAAAGCCAAAACCACAAACAGGATCTTGGTATCTCC
CACAGAGTGTTCCCTCAAGCACCTCCCACCACCTCCCACA
ACACACACAAACCTCTTCTCTCTCTTGTTCTCAGGTTTGC
ACACACGCATGCAGATATACGCACACACCCCTAAGTACGA
GAAGGGGCTGGGTGGACAAGGGAAGTCTGCATGGAGACCA
GTAAGATTAAGGGTTACCTCCAGTGAGGAAGGCTGGAGAT
GTCACCGTGATAAGTCTTCAGAGGTGATTTTAAATGCTGT
GGCCAATATGTGGACATTTCTAAGGATTTGCACGCCCTCA
GATGTGGAGAAGGCAGGATGGGGCTGGGGAGAACTCCTTT
CTTTTTCGTTGCTCTCTCGGGGTGTAAAAGCCTACAGTCT
GGCCAAGTGCAGCATGGCTCAGGCCTGTAATCCCAGCAAT
TTAGGAGGCCAAGGCAAGAGGATCGCTTAAGCGCAGAAGT
TTGAGACCAGCCTGGACAACATGGCAAAACCCTGTCTCTA
CAAAAAAATAACACAAATTAGCCAGGTGTGGTGGCATGTA
CCTGTAGTCCTTGCTGCTGGGGAGGCTGAGGTGGGAGGAG
CACTTGAGCCTGGGGAGGTCAAGGCTGCAGTGAACTGTGA
TTGCCTTACTGCACTCCAGCCTGGACAACAGAGTGATTCT
GTCTCAACAAAAAACAAAAAGAGCCTGCAGTCTTAGCTGT
ATGAAATTCCAATTTCATTGTTGTGGAGTGAGGCTGGGCT
GTGGTTGACAACCACTGATTAGACTCTCTTGCTTCCTGAA
AAGGTGGCAGAGGGCCAGCTCTCCTAGCCAAAGGTATCTT
AAGCTGTGGATCTGTCAGAGCTACCCAGCCCTCCAAGGTG
AGGTTAGGCCCTGAGTTTTGGAGCCAGACAGGATTTATAT
TCTAGGTTCTTTACTTACTAGTTGTGTAGTCCTGGGCAAG
TTATATCTGTAGGCCTTGGTTTTCTCTCCTGTAAAATGGA
AATAATAGTGCTACCCATCTTGTGAGGTTAATACTGGGAT
TAAATGAATTAATAGGTGTAAACACTTAGAGACAAGTCTG
ACGTATGTCAAGAAATGTTAGTGTCTGAAGGAGATTGGTT
CCAAGACCCCCTGCAGATACCAAAACTCCAGATTGCTTAA
GTCTCATACAGTAAATGGTGTAGTATTTGCATAGAACCTA
CACACATCCTTCCTTTAAGTCATCTCTAGATTACTTACAA
TACCTAGTACAATGTAAATACTAGGAAAATAGAAAATAGT
TGTTACACTGTTTTTTTGTTTTTTGTTTTTTCGTTTTTGA
GACAGAGTCTCTGTCACCCAGGCTGGAGTGCAGTGGTGCA
GTCTTGGCTCACTGCAACTTCCGCCTCCCAGGTTCAAGTG
ATTCTTCTGCCTCAGCCTCCCGAGTAGCTGGAACAACCAG
AACACACCACCACACCCAGCTAATTTTGTTTTTTCTTTGA
GATGGAGTCTTACTCTGTCGCCCAGGATGGAGTGCAGTGG
CACAATCTCGGTTCACTGCAAGCTCCGCCTCCTGGGTTCA
CGCCATTCTCCCATCTCAGCCTCCCGAGTAGCTGGGACTA
CAGGCGCCCGCCACCGCATCCCACACCCAGCTAATTTTTG
TATTGTTAGTAGAGACAGGGTTTTACCATGTTGGCCAGGC
TGGTCTCAAACTCCTAACCTCAGGTGATCTGCCCGCCTTG
GCCTTCCAAAGTGCTGGCAGGTGTGAGCCACTGCACCTGG
CCCCTGTATTTTAAAATTTGTATTATTGTTATTATTTTAA
TCCATGGTTGGTTGAATCCATGGATGTGAAATTCTCAGAT
ACAGAAGGCCAACTATAATTGTTATCCTTATCCTTTTCCA
AAACATTTAGAATTTGAGAAAAAGAGAAGAGCCCAGAGGC
CATAGGGAAAATGTGCCACCTTTCTGGAAGCCAGTGGAGC
TGAGTCCTCCACAGGGAAGAGAATAAAATGGGGATATGTT
CTGTGACTGGAGACTGACGCGCTCAATCCAGGCATTGCAG
ACCTTCATGTCACCAAGGAGGTGTCCAGGCCTCCATGGAG
GGACGGAAGGAGCTGGTGTCCTGCTGCAGGACTGTTAGAC
TCAAGTCTGGGTCCTAGGGTAGAGAAGAGGGGTGGGGGAG
GGAGCCAGGGCTTCAGCCCAGGCCTCTGCACCCACCATCA
GGCCCCAGCTGTTTTTCCCAGGAGTGTCTCTTCTCCTCTC
ATTAATGGGGGTTTCACAGCCAGCTTGAACTCTGCTTTTC
CATTTGTAAGCCAGAAAGATGCCAGTTCAAGGGACGAGAG
GGCCAAGCTGCCAGGAAGGAGCCACGGCAGGTGGAGACTT
TGCTATTTTACACTCCCATATAGTCCTAAAGCACTTTTGC
TTTTCACAGCATTTCACATCCGTTGCTTATTAGCTCCTCC
CACTCTCCCCCTAAGTAGGTGGGACAGACTCTCTCCCTGT
TACAAAGATGAGCAAATGGCAGTGATGCAGCCAGACTCAG
AACCCGTTTTCTAGATATTCTTTCTCCCAGGAGGAGAGTG
ATAGAGAGCTGGGCATCTGTGGAAAGGGCAGCAGCTTTAT
AAGAGAGCCAGATTCTGTAACATCAAAGGCCGTGTGTTGC
CTATAAAACTTAATTTGGGGCCGGGCGCGGTGACTCAGGC
CTGTAATCCCAGCACTTTGGGAGGCTGAGGTGGGCGGATC
CCCTGAGATAAGGAGTTCAAGAGCAGCCTGGCCAACATGG
CGAAACCCCATTTCTATTAAAAATACACAAAAAATAGCTG
GGCGTGGTGGCTCATGCTTGTAATCCCAGCTACTTGGGAG
GCTGAGGCAGGAGAATCACTTGAACCCAGAAGGCCGAGGT
TGCAGTGAGCTGAGATGGTGCCACTGCATTCTAGCCTGGG
CAACAGAGTGAGACCCTGTCTCCAAAAAAAAAGACAAAAA
ACAAAAAAAAACCCTTAATTTTATGTAGTTCTAGCAATAC
GGAGTAAATTTGTTGGCATAATCTCTGAAATAAATTTAGG
CCAACTTGATTGCAGGCATTTTTCCTCCCAGGGGAAAAAA
GGGATTACGCTGCCCAGAATCAGACTCAGCATTTAATGAG
CACCTTCTGTATGCTCACATTATGCCAAGTGCTTGCCAGA
CATCATCTTGTATAGCCCTCACAACAGGCCTGAGAGTAGC
TATGATTACCCCCATTTTGTCAGCACGGACACTGAAGGTC
AGGAAAATGGAGAGATGGGCTTTTTGCTGTCACTACAGGG
AACAAGGCAGGAGGAAGCAGCCTAATTGCAGGGTAGGGTT
TTAAGTCAGGCTACGGTGACAGTTTGACCTTGGAGCAGAT
CACTTAAGGGAGACTGTGGGTATGAAAGGTGAGAAATTCT
GAGAAGTAGAGTCCTGAAGGTATGAGCACCTGCTGGGAGG
GCAAGAGGGGATGAGGGGAGACCCAAAGCAAACATAAGAG
GGAAGTCCTGACTTCAGGAGAGATTAGGGACGGGGTTGTG
GTTGTCCCCAGCATCCCCAGGGGAAGTGTAACCTGGAAAA
GCCCCAGTGGAAGCCCACAGAGGAGCTGCCCTCCCCCGGC
TCCTGAGTTTGGCAGGGCTATTGTTTTCAATCATGTTTCC
CAATAACTTTGCACCTTGGCAGAATCAAGCCAAGTGACTT
ATGCCTGTTGTTGGCGGGGACTGTTTCCATTTCCGGTGCA
TGTTAGACTGGGCCACTTTCTTTGTGTTTAACCCCTTCCC
TCACATATATCTGCCCACACCCCTGCCCCCTCCCGTACAT
ACTAAGGGCGAATGATCTGACCCAGCCTTGCTTGGGGTGT
GCTGTGTGTAAAAATACATGGGGTTGAGCCATTTCCTGCT
GCTTCCGTTGTTGCATGGCGATAAGACACTGGGGACTCAG
CTGTGGACAGAAAGATCCTCCAACAGGCTGAGGGGAACCA
GGTGCCAGGGGAGCGGGGCTCAGGCCTCCCTGCTTTCAGC
CCACCTTACATTTCTCATCTTTCCTGTCTCCTGCGACCTT
TTCCTTCCTTTTTCTCCCTCCCCCTCATCCTTTCTTAGTC
TCTCTTCTCCTTTCCTTGTCTCTCCAACTTTGGTGCCACC
CTGATGCACTCAGGAAGCCTGCCCGCCTGGTGGGGAGTAA
AGGGGGCTGTCATTTCCTTCCTACGCATTCACCCTCTGCA
AAGCTGGGCGGCTGGTAGCCTCAGGCCCCCAAACTGGTCC
CCGCTTCCCTTGGCCTGTGAGTTCCTTCTGGGGCTTTAGT
CCTCGGGGACCCGGCCAGCAGGGTGGGGGTGGGGCATGCT
CCTCTCCCAATTCTGGGAGACTAGGAAGGACTGGGGGCTC
CTACCATTATGAAGCGGAAAAGGTTACCAATGACTCTGGA
GAGCTGTAAGGTAATGGAGGGCCCGGGAGAGGTGTCAGCA
GAGGCAGGGTGGCCCACCGAGCTGCGTTAGTGAAGATGGG
GTGGTGAGGGCAGGCAGGCAGGACACCAAGTGTAGGCTTT
GGTCAGCCCTGAGGGAGAGGTCTGGGAGAGGCCTTATGAG
GCGGTTGAGTCCAGAGAGAAAATTTGTCTCATTCCTCAGA
AATCCAACCCCATGACTCCAATGAGGCCTCAGACCTGCCC
GGTCCATGCGCTGGAGCTTTAAGAGTTCTGGGCTGGGGCC
AGGCGCAGTAGTTCACACCTATAATCCCAGCACTTTGGGA
GGCCAAGGCAGGCAGATCACTTGAGGTCAGGAGTTCGAGA
CCAGCCTAGCCAACACGGTGAAACCCCATCTCTACTAAAA
ATACAAAAATTAGCCAGGCATGGTGGTGGGCGCCTGTAAT
ACCAGCTTCTCAGGAGGCTGAGGCAGGAGAATCCCTTGAA
CCAGGGAGGTGGAGGGTGCAGTGAGCTGAGATCACGCTAT
TGCAGTCCAGCTGGGGCAACAGAGCGAGACTCTGTCTCAA
ATAAATAGATGAACAAACAAATAAATAAAAGAGTTCTGGG
CTGGAAGTTCTGTCCTTTCCTGGCCGTGTGTCCCTGAACA
ACTTGCTTGACCTTTCTGGACCAAAAGAGGAGCAGCTCTG
CCTAGACTGCATTTTAGGGATGCTGTGGGGACTGGTAGAG
CACAGATGTGAGAGCCCTGTGTAAGTGGCTGTCAGGGAAT
ACAGTTCTTGTGGTGGTTGTCTTCTTTTGGACTCCTGCAT
CCATTTTCCAGGTAGAAAAACCAAGTCCAGAGGCATCCAG
GGGCACTCCTGTGGTCTCAGGGTTTACCCATGCTTCCTCT
GCCTGCCTCTTTCCGCAGGTCGACAAGGGAGACCTGGTGG
CCCTGAGCCTCCCCGCCGGCCATGGTGACACTGACGGCCC
CATCAGCCTGGATGTGCCCGACGGGGCACCGGACCCCCAG
CGGACCAAGGCCGCCATTGACCACCTGCACCAGAAGATCC
TGAAGATCACCGAGCAGATCAAGATCGAGCAGGAGGCTCG
CGATGACAACGTGGCAGAGTACCTGAAACTGGCCAACAAC
GCAGACAAGCAGCAGGTGTCGCGCATCAAGCAGGTGTTCG
AGAAGAAGAACCAGAAGTCAGCCCAGACCATCGCCCAGCT
GCACAAGAAGCTGGAGCACTACCGCCGGCGCCTGAAGGAG
ATTGAGCAGAGAGCAGACCCTCGCTGACAGCCCAGGGCGA
TGCTGCGGGACATGCTGGGGCGGCTGAAGGGCGTGGCGCC
AACTTGTCTTGGCGCTTGAGCATCCAGTGGCTGGGAGGCT
GGCGTGGTGGAGGGCGTCAAGGGCAGCCTCTCCGGTCTCT
CGCAGGCTACCCACACCGCCGTGGTGTCCAAGCCCCGGGA
GTTTGCCAGCCTCATCCGCAACAAGTTTGGCAGTGCTGAC
AACATCGCTCACCTGAAGGACCCCCTGGAAGATGGGCCTT
CCGAGGAGGCAGCCCGGGCACTGAGCGGCAGTGCCACACT
CGTCTCCAGCCCCAAATATGGCAGCGATGACGAGTGCTCC
AGTGCCAGCGCCAGCTCAGCCGGGGCCGGCAGCAACTCGG
GGGCTGGGCCCAGCGGAGCACTGGGGAGCCCTAAGTCCAG
TGCACTGTATGGTGCTCCTGGAAACCTGGATGCTCTGCTG
GAAGAGCTACGGGAGATCAAGGAGGGACAGTCTCACCTGG
AGGACTCCATGGAAGACCTGAAGACTCAGCTGCAGAGGGA
CTACACCTACATGACCCAGTGCCTGCAGGAGGAGCGCTAC
AGGTAGGTGCCTGCCCAGCCAGCCCCTCCTGCAGTCCAGC
CGGACCTGGGATGAGGCAAGGAGCACTGGGTTTCAGACCC
AGGGTGTGGAGGCAGTCAGAGGAGCATCTGCAGCATCCTG
GCAGCTGGAAGGGGCCAGCATGAGGCCCTAAGGAGCCTTT
TTTTTCTTCTTTTTTTTTTTTTGGAGACAGAGTCTTTCTG
TTGCCCAAGCTGGAGTGCAGTGGCACGATCTCAGCTCACT
GTAACCTCCGCCTCCTGGGTTGAAGCGATTCTCCTGCCTC
AGCCTCCTGAGTAGCTGGGATTATAGGCCTGCACCACCAC
ACGCAGCTAATTTTTTTGTATTTTTAGTAGAAACAGGGTT
TCCCCATGTTGGTCAGGCTGGTCTCGATCTCCTGACCTCA
AGTCAGGGACGACATTAATCCCTTCTTCATAGGGTCGTAA
AGATATAATGAGTCCAGACCTGTAAAGCTGAAGCATGTGA
CTGTGTAACTTGGGAAACTTGAACCTCTAGTCGGAGCTCC
TGGGGCCAGCCTGCAACGGAGCTGGCGTCTCTCGGCCTCT
CCTTCTGTGTCTCCCTTCGGCCCTGTGCTGCCCTTTGCTG
TGTGCCTCTGCAGTACTTGCCGCTTGCTCCCTGGGCTCGC
GGGGGGATCTTCTCCTTAGCTAGCACTTTCTCTTTTTCTT
CTCCATATATACGAAGAAGGTTTGGAAGATTGAAGGGGAG
CCCCACCTAAAAATTATCCACTCCTCACATAATAGTCATC
TTACACTATTTTGTGCCTTCAGAGCGGGGATTGTGTCCTC
CACACCCATGTATCCCTGGTACCCAGAAAGCATCTGAGCC
CAAGGCTTAAGAGCCCAGGTTGAAGTCGGCCAATCCTTAA
CTCCTCCCTTCTTGAGCTGTGTGATCCTAGGCAGCTCCTC
AGCCTCCACGCCTCAGTCTTCTCCGCTGTAAAATGGAGAT
GACACTGGCACCTATCTCACGGGATTGCAGGGAGGATCCT
ATGAGGTCATGTAGGCAAGACGCTTAGCACAATGCCTGCA
CCTAAGTGCTGTGTAAAGAGTAGCTTCATTGTTGTTGCTG
TTAAAATTAGAACAGAGCAGAACTGGACACGTGGGGTGGG
CTGAATCATTGTTTATTGAGAGAATGAATGAATCAACCAT
GGGAGAGAAGGGAGGCTCTGGGAGCCAGGACTGGTGTCAG
TCTCTCCCTCCGCCAGGTATGAGCGGCTGGAGGAGCAGCT
CAACGACCTGACTGAGCTTCACCAGAACGAGATGACGAAC
CTGAAGCAGGAGCTGGCCAGCATGGAGGAGAAGGTGGCCT
ACCAGTCCTATGAGAGGGCCGGGACATCCAGGTATGGCCA
GGGCAACCATGGGAGGCCCCCAGATGTGCTGGTAGAGCTG
GCAGCAGCCAGAGGGTTAGGATTCTTGTCTGGTGGGGCAC
GATAGACACAGGCTGGCCTGTTGGCCGGGGCAGATAGGCA
CGTGGACGAAGAGGGCACCATAGCGGGGCCGAGTGTAGAT
GAGCAAGACAGGCCTGAAGCTGAGAGCATGCACTGTGCAG
AGGCAAGCCCACAGGGCAAGGGCCACCATGCCCCCTACCT
CTTTGATGGCAGCCTTGCAAATGAGTAATTGGAGTTCCCA
GGCTCCAGCCTGCCTCAAGAGGGAGCTAGCTGGGATCGGG
CCAGCTCCTCTCCATCCCTAGTAATCAAGACTCTCATTTC
CTAGCATCCTCCCCAGAGAGTCATCCTTAAAGGGCTCTGA
CCCAAGTTACAGCTAGTCAACCTCCACTCCTCCTGGCCTT
TGGAGAGGAGGCTTCGTTACAGGCACCTTCCCAGTGGGGT
AGGTAGATTTTCAGGCTAGGGGTCCTGCCCATCCTGAGCA
CCCACATGCCAGCCCCTCTGCCCCCGCAGGAGGCCGTGGA
GTCCTGCCTGACCCGGGTCACCAAGCTGGAGCTGCAGCAG
CAACAGCAGCAGGTGGTGCAGCTGGAGGGCGTGGAGAACG
CCAACGCGCGGGCGCTGCTGGGCAAGTTCATCAACGTGAT
CCTGGCGCTCATGGCCGTGCTGCTGGTGTTCGTGTCCACC
GTCGCCAACTTCATCACACCCCTCATGAAGACACGCCTGC
GCATCACCAGCACCGCCCTCCTGGTCCTCGTCCTGTTCCT
CCTCTGGAAGCACTGGGACTCCCTCACCTACCTCCTGGAG
CACGTGTTGCTGCCCAGCTGAGTGGCCAGCCATGCCGACC
CTGTGCTCTCCGGCCCCCAGCTGGCCACACTGCTCCAGGA
GGGACCCTTGGACTTCTTCGTGTGTCCAGTTTGGCCTCCT
GCCCAAACTGTCCATTCCAGCAGCTCCTGCCCCCTTCTCT
GTACTTGCTTCTGTCTGACACCTTCTCCCTGTTGGCCTGA
AAGGAGCTTAGAATGCAGCCCTGGCTGGATATAGTGGGGG
CACCTGTGGCCAAGTGGAGCAGAGGTGGACACGGGATTGG
ATTGTTTTGATTATTTATAGTTACACAAGGACTTCTCCCA
GCTGACCCTCAGGATGCCCCGGGTCAGGAAGGCCATTAAG
AATAAGAGGAGAGGGCTCTGCCTCAACTTTCCTAGGAAAG
AGCCCACCTCAGAGATAGCTACGGTTTCCTCTGGTGGAGA
TGGTGAGGATGAAGGCTGGAGAGTGAGGGAGGAGGCTCTG
CTGGCCTCAGAGAACACAGGGATGGGAGGGTCCCTAGCCT
TCAGGCACCTCTAGAGCCAGAAAGCAGGCTCAGAGCAGCT
AGTGTGGAGCTCAGCACCCCCAACCCCACCCCTCCTCCCT
GTAGAGCTGACTTGTGGCCTCCTTCTGGGGCTGGGCTCTG
CAGGCCAGGTGGGTGTGGCTTGTGTTTTCCCTGTTGTTCT
TTCTGCCTGTACTGGATCTGCTATTTTCAGGGAAATAGGC
CCCAGGGCCCCCCTGAGCCTCACCCTAAGCCCTTAGGCCT
CTGAGAGTGCTGTTGGGTTCTATTTATTTATTTATTTGTT
CTTTTGTTCCCTACCCATGCTCCTAGCGTCTTCCCTGCTG
AGCACCGGGAGAGGTCCTGCCCTGTCCTCTCTGAAGCCAG
GGCCGTTCCATTCCATTTAGCCTCTGGATCATCCTGGCTG
GGAGAAGTGGGACCAAGCCACCCAGCCCTTCTCTCCCCAA
GCAGCCCTACAGCCGGGATGGGAGGCGTGTGGCCTCTTTT
ATCTGTCTATTTATTTTGTAAGTGTGTATTCATGTGGAGG
AGGTTGTTTTATTTTTTTAAGGCTCTGGAGTGTTGTGTAT
GGTTTTTCACATCCCAGCCTCCCATGGGTACTTCCAAGAA
GAGAGGGGATTTCTTGGAAAAGGAGAGAGGAATCCCCTAG
AGCAGGGAAAGCAGTGCCTGCCAGCTGTTGTGCACCTTCC
TGAGAAATAAATATCCTCTAAATTTTCAAACCATCCTGTC
TGGTGTTGGTTGATTAGGTTGTGTCTGTGGGAACCACCAG
GTGTCTCCCCACACCCAAGCATTCTGGGTAACATAGGCCG
GGCGTCATCTGTTGACCTGAGGCCCTCTTCCTCCAGGATC
TGACAAGGAACAAGGCATGGCCTAAGTGGTGTGATAGGAG
GAATGATATATACCCCATCCAGGACTCTTGGAGTCCATGG
GAGGGCAATTAGGAGAGAGATTTCCATAGCTCAGAGCAGT
TGAGCTGCCAGCAGCCTGAATGACAGCAGCAATGCCCAAG
TGGGGCCACAAGAGGGCAGCAGAGTCCTTACTCTAACCTT
TTCTCCCATTGCAGCCCCAAAGAAGGCAGCTGCTGGAGTT
AGCTTGGTTTTCTCAGCGGTCAGCCAGAGCACAGAACACC
TGCTCTCCAGGTGCTGGAGCGTGGGCTTCAGTGTAGTGAC
CAGGCCCTCTGTGGCTGCAGAGCCCACTCCCAGCAGTTCA
CACAGATGGGCACCCCAGAAGGCACTGCACTCCCAGCAGT
AATCCTGTGGGAGTTTCGGAGAGGCCACCTGAATCTCCCT
GCTGGGATGAAGAGGAGATGCTGACTTCCAGCATCGGGAA
CAGGAGGGATGGTGGGAAATGCACCCACCCCAGAGACCTG
GGTCCTGGCCCACAGTGAGTAGATGGCAGCCAACTCACAT
CTGTCTGCACCTCAGTCGCCACATCAGTGATAGAGGATGT
GCAGCAGCTCACTCCGAAGGGCTTGGACTTTCTGCAGTTC
TGTGGGTCTGACAAATCAAAAGTTGCCGCTGTACTTGTGG
CCTCAGGCTTGAGGAGACACCAAGAGTCAGGGACAGTGCC
ATCACCAGATTGGAGAGAAGGCTGTGCTGGTGCCACGTGG
CTGGGCATTGGTGGCTCATCCTCACCCTCTGTACAATGTA
GGAGTTTCACTAGGTGACCTTGCCAGGGTCTTCCAACAGT
GTCATTCCTGGACCCTGCACTCACCTCCCTTGGGGGCCGC
AGGTGGCCTAGAGCCCACATTCCTGGGCTCCAGGTGGGGG
GTGACTGCCCCAGTCTGCAGACATTTCCCACATTCCTCCC
CAAGGTCAGGTGCCTTCCCTGAATTAAATGTCACTGCCAA
CCACAGCCCACACTGAAAGGGAGGAGGAAAAAGGGAGGGA
GGGTGGCGGGCATGCTCAGCTGATCCTGAGACTGACAGCG
AACAGAGGAGGTGGGGGAAGACCAGCCCCAGCTACACAGG
GTCATCTGCAAAAAGGACAGAACACCAGCCTGTGTTGGCC
TTATCATGACAACGTGTCTAATAAAGCCCTGCCCATCCGG
AACGCTGATGCTCACTGATGCTTCCTTGTTTGTGTTTGGG
CCTTCTCGCCCTTTGGAAAAAAGGGAGTGCAGCCCGGCAT
GGTGGGTTACCCCTGTCATCCCAGCACTTTGGGAGGCCGA
GGTGGGTGGATCACCTGAGGTCAGGAATTTGAGCTTAGCC
TGACCAACATGGTGAAACCCCATCTCTACTAAAAATACAA
AATTAGCCGGGCGTGGTGGCACATGCCTATAATCCCAGCT
ACTTGGGGAGGCTGAGGCAGGAGAATCATTTGAACCTGGG
AGGCAGAGGTTGCAGTGAGCCAAGATTGTGCCATTGCACT
CCAGCCTGGGCAACAAGAGTGAAACTCCGTCTCAAATTTT
AAAAAAAAAAAGAAAAAGGGAGTGCATTGTCCCCACTTCA
ACCTGGCCTCCTTCACTGGGGTTGCCTCCTCTGCTGGGGA
CCATTCTCCTTCAGAATGCAGGGCCAAAGGCAGGTCCTTT
CCAGAGCATCTGTCATGCAGGTCCCAGTCCCTTACCTGAG
GGTCTGGAGGTCTCAGCCAGGCTGGTATGCCCCCCTCAGC
CTGGGTCCACTAGGGAGGGAGTAGCTAAGAATTCGTGCTG
GAATTGGCACATTACTGCTCTGGCAGCACTGAGCAGGCAG
GTGGCATGTTTACCATGCCCGTACGAGCTGGCACTCCCTG
CCAACCTCATCAAAACTATAGGGCTACAACAGGTGCAGCC
CTGGCAAACAGCAAAGCAGGCAGACAACACAGGCCAGCAG
GAGGTGACTTAACCCTTGCCAGCCCAGGTTACTCTGGAGT
GGTTCTGAGCTATGGAGGGAGGGAAGGGAGGAAGAAAGAC
TTGGGGCCACAGGGTGGGAGAGCAGGGGCGCTGTAGCCAG
GGCACCTGGAGGGATCTTCGTGGCAGGCTCAATTTCCCCT
TCAAAGCCAGGGCCCTTAAGTCAAGTCTGGATCCCAATAT
TAAGGAGCCAGCAGACCTAGGCTCAAACCCTAGTGCTGCT
ACTCACCTTGGACGGGGTTCTAGCTGCTCTCAGCCCAATA
TCCTCATCTTCCAGGAGGAAAGGAGGTGACATGAAACTGG
CTCACAGGCTTGAGTGCAGGAGACTTGACATTCTGCAGAT
CAAGACTTAAGCACAAGGCCTAGAACATAATGGATTAACC
CGAGATTTATTACTGCTCCTCATTCCTGACCCTGTGAGAT
GTTAAGGTGCAGAAGAACTGTTCAGAGAAGTCTAAAGCTG
ACCCCACAGGAACATACAAGACCAAGGGTGGCTAAGTGAG
CCTCAGCCTCTGACACTGAAAGGCCTAATAGAGGTCCTCA
GGGTTCCTCTTCCCTGGGAACCCAGAACCTGCTTATTCCC
AGCAGCCTCTCCCCTCCCTCGGTCTGGTAGACAAAGCTGG
TCCAGTCCCAAGAGGCCAAGCCCCAGCTTGAGAGAGGACT
GGATTCGGCCTATTTGACCCAAGATGGCTGCCTCCACCCC
AACTCCACAAGTGTATTAGTCTGTGGTTCCCTCCCGCCTC
CAGCCCGTGGTCCTGGGTGTGGGGTCTAGGAAGGAGAGCA
GGAATCAAGAGGCCTGCTTTTGAGTCGAGACTGTGGAGGT
TGTGGGTCTCAGTTTCTCCAACTGAAACATGGGGATAATC
GTATCCGTGCTGCCCAACTGTTAGGACACCAGTGAGGCTC
GTGGGTGTCAGGTATGAGTGCCTGCCCCACGGCACCCCAG
GATCTCACCCTAGGGGAATGACCTGTTAGAATGCTGCCAG
CCATCTGGGGCCCCAGGGAGGGCTCTGATCTGCCCAGGAA
CAGGGCTGGGCAGGGCTTGGGGAAGCAGCCAGCAGTGGCC
CACGGGCCTGACAGCTTGCAGCCAACCTCCAGATGCGGAT
GGAAGGGGGAAGCCTGGTCCCCGCTAGGCTGCGAGGAGGC
GTGTGGGGAAGGAGGGGAGGCTGAGACTTGTCCCAGCACA
TTCGGGCCTGCTGGCAGGTCCTGAGTCACCCAGGCAGCCA
GAAGAGCAGTCGGGGTGGTGACAGCAGTGCTGCCTCCCAG
ACTCAGGGCCTCCCAGGAGAGTACTCCCGCCTTGGTCCCC
CCATACCCCAAGGCCGACTGTCCAGATGATATCCCAGGCC
CAGCGGTGCCACCTCAGCCATGCGCCTGCCTCCAGGCAAC
CATCCACAAAGCTGGCTCTGATTACAAAAGCACCAGAGGT
GATTCTGAGAGGTCTGGGTTCCCAGTCTCTGCGCCCTGCC
AGCCTCAGCCTGAGGTTACTTTGTTTTTTTGTTTTGTTTT
ATTTTTAAGTGAAACAAATTATTTCAGTTTAATTTCTCAG
CATGTATCTGGCATTAAGTAGTTTTTATAATTTTTATTCC
CATAGGTTATTGGGGAACAGGTGGTGTTTGGTTACATGAG
TAAGTTCTCTAGCGGTGATTTGTGAGATTTTGGTGCACCC
ATCACCCAAGCAGTGTACACTATTTGTAGTCTTTTATCCC
TCTCTTGTTGCCTTACTTTGATTATTCTTTTTTTTTTTTT
TTTTTTTTTTTTTTTTTTTGAATCAAAGTCTTGCTCTGTC
ACCCAGGCTGGAGGGCAATGGCGCGATCTCGTCTCACTGC
AACCTCCACCTCCGGGGTTCAAGCGACTCTTCTACCTCAG
CCTCCTGGGCAGCTGGGACTACAAGTGTATGCCACCATAC
CCAGCTAATTTGGTTTTTGTTTGTTTGTTTTGTTTTTTGA
GACAGAGTTCTGCTCTTGTTGCCCAGGCTGGAGTGAGATG
GCATAATCTCGGCTCACCGCAACCTCCACCTCCCAGGTTC
AAGTGATTCTCCTGCCTCAGCCTCCCAAGTAGCTGGGATT
ACAGGCATGAGCCACCACACCCAGCTAATTTGGTATTTTT
AGTAGAGTTTCTCCATGAGGTTTCTCCATGTTGGTTAGGT
TGGTCTCGAACTCCCAACCTCAGGTGATCTGACTGCCTCA
GCCTCCCAAAGTGCTGGGATTACAGGCTTGAGCCACTGTG
CCCAGCCTAATTTTTGTATTTTTAGTAGAGACTGGATTTT
ACCATGTTGTCCAGGCTGGTCTCGAACTCCTGACCTCAGG
TGATCCACCTGCCTCAGCCTCCCAAAGTGCTGGGATTACA
GGCGTGAGCCTCCCTGAAGATAAGTCTCAAGTAAACACTT
TAGAAAGATCTGAGTGTCTCTCTGGCTGTTCTGGAGTTCT
GTTCCTTGCTCTCCTGTAGGAAGACTGAGTCCTCTCCATA
CCACCCTAGGTAAGAGACCATCCACTCCTACCTGGCGCTG
TTTCCAGCCATTACTTAATTGGGGTCCCTCTGTCCTTTTT
CTAGTTTGGGTCAGCCCCAGTCACCCATACTGAGGGTGGA
GATGGAGAAGAGAGGATTTCCCATGAAATTGGTCATTAAG
TGAACTCATGCAAGAGACAAGTCACCAACACAGACCTGAT
GTCTCTCTGACCGGCCTCCTCCACTTTAGCTTCTCAGCCA
AGTGTGGCCCAGCCAGGCCAAGGGTGGGAAGACCTGAGAG
ATGGGAATCCAGCTGCTGAGGAAGAAGGGGCCAAGGAGGG
GTTCCCTTCCTTCTTCATTTTCTCCTCTGTTGGTCTTGAA
GCTCTTATCATGGTTTGGTAGCCATGGAGTCCAGGTTTGT
GACCCCCAAACCACCCAGCTTTAGGTTCAATTAAATTCAA
GAAACTTGGTTTTGAGCTCGGGCTCTGTGACAGGCAGTGG
AGACACAGAGGAGCAAGACGTGGTTTCTGCTGTCATGGAG
CTCACAAGCTAGTGGGGACAGACAGACAGACACACACACA
CACACGCACACACACCCCGTTAGTACAGAGGCAGGCAGAG
ATCAATGCTGCCATAGGGCCTGCGGGGGGCCGGGAGGTTT
CAAGATGTAGAGCTTCCTTCTGATGGGGGTTAGGGGAGGT
TTCTCCAAGCATTGGAGGAAGCATAAGAGGCAAAAAGGGA
CCGTGTTCTATAGCAGGATGGCTTTGGTCATGTCCTGGGG
TTGCAGTGGGAGAGAGGGTATCCATGGTGTGAGTAGCTAT
GCAGTTATTTCAGGCATCAGCACTGCCTGGCCCACAACCC
AGAGGGCAAGATACCTGAGGAAGGGGCTTCTCAGTCTGTG
GCAGTGAGAAGAATGAGGATGGCTTTCAGAGCGGGAAGGA
GACTCCAGCCCAGCACTCTGGGGCTTGGGGGCTTCAAAGG
GGTTGTCCATGCTTGAAAGCCAAAGGCGGCTGGGTGCAGT
GGCTCGTGCCTGTAATCCCAGCACTTTGGAAGGTCGAGGC
AGGTGGATCACGACGTCAGGAGTTCAAGACCAGCCTGGCC
AACACAGTGAAACCCTGTCTCTACTAAAAATACAAAAATT
AGTGGGGCATGGTGGCGCATGCCTGTAGTCCCAGCTACTC
GGGACGCTGTGGCAGGAGAATTGCTTGAACCCGGGAGGCA
GAGGTTGCAGTGAGCCAAGATTGCACCACTGTACTCCAGC
CTGGGCGACAGAGTAATACTTTGTCTTAAAAAAGAAAAAA
AGCAGGCAGGGGAAGCCAAAGGGAAGAGAAACACACAACA
ACAACAAAACAATAAAATGCAGGTGCCCCTGGGGTGGGAA
CAACCCACTGAAATCAAAAGGGAAGCCAGAGGGAAGCTTT
GAGAAAGAAGGGAAAGAAAAAGCATTCCCGTGAGGAAGAG
CTGGAGACATCTAGCATTCTGGGGATTTGGGGACTGATGC
TCAGATGTGCTGTGTGACACTGAGCTGGTAACATCAGCTC
TCTGGTCCTGGTGTCCCCATATCTACACAAATAAAGAACT
TAGGATGGAGAGACTGACATGGCTAATGAGTGACCAGGCC
CTGGGGGCTGTGGGAATACCTAAGATGGTGTCTGTGTGCA
AAGCCAACTCAAGGGCAGGCTCCCAGCTTGGTAGAGGGGA
GGCTTATGGAGTCAGGGTGGTGGGGAGTAAAGACAGGTCT
GGGGCTGGGCGCAGTGGCTCACGCCTGTAATCCCAGCACG
TTGGAAGACTGAGGAGGGCGGATCACCTGAGGTCAGGAGT
TCAAGACCAGCCTGGCCAACATGGCGAAACTCCGTCTCTA
CTAAAAATACAAAAATTAGCTAGGCGTGGTGGTGCATGCT
TTTAGTCTCAGCTACTGTGGAGACTGAGGCAGGAGAATCA
CTTGAACCTGGGAGGTGCAGGTTGCAGTGAGTTGAGATTG
CACCACTGCACTCCAGCCTGGCGACAGAGCAAGACTGTCT
CAAAAAAAAAAAAAAGAAAGAAAGAAAGGAAAGACAGATC
TGGGACCTGTGTTCTGACCACCGGAGGGGTCCTCAGTACT
GGATGGTCAGGCCAGTGAGAAGCTCCAGGTTAGGAGAGGA
GCAAGATTTGGGCTCCACTGGGCTTCCCTGGCCTCTCTGT
CACCCCATGGTGAGGCTAAAGATGAAAGCAATACCAGGGC
TACCCTCTCTACTTGTCAGCTGTAAGATTAAAGGAGGTGG
CTTCCGCGCACAGCCACTGTCATCGGCTCTGGTATGATTC
GAGGGTGTGGGAAGGCCCGCTTCTTAAAGTCATGGCAATA
TGAACCCTTTTTCTGTTCAGGCCCTTACAGCTCACAGATG
CTTCTTGTGTGCTGGACTGAATCATTGTATCCTCACAGCA
ACCTGGAGAATGGCCAGGGAGGTGTCACTGGACTCCATTT
TACAGATGAGCAAGCTGAGGCTCAGAAGGATAAAGGGAAC
TCACTCATGGACACACAGCTAGTGAACAGCAGACCCAGGA
TGAACCCAGGTCGGACGACAATGCTCCTGCCTGTAACTGA
AGTGTGACAAGCCACATTCAGGTTAGGCATTACTTCTTCA
TGTAACATGCAGGTGTGGCTGGGTGCAGTGGCTCATGCCT
GTAGTTCCACCACAGGAGGCCGAGGCAAGAAGATCACTTG
AGGTCAGGAGTTTGAGACCAGCCTGGGCTACATAGTGAGA
ACCTGTTTCTACAAAAAAATGAAAAAGTTAGCTGAGCATG
GTGGCTCACACCTGTAGTCCCAGCACCTTGGGAGGCCAAG
GTGAGTGGATTGCTTCAGCCCAGGAGTTTGAGACCAGCCT
GGGCTACATAGTGAAACCCTGTCTCTACAAAAAATACAAA
AGATTAGCAGAGCAGGGTGGTGCGTGATTGTAGTCCCAGG
TACTTGGGAGGCAGAGGTGGTGGATCACTAGGCCTTGGGG
AGGCAGAGGTTGCAGTGAGCCAAGATCGTGCCACTGCACT
CCAGCCTGGCGACAGAGCAAGACTGTCTCAAAAAAAAAAA
AAAAAGAAAGAAAGAAAGGAAAGACAGATCTGGGACCTGT
GTTCTGACCACCGGAGGGGTCCTCAGTACTGGATGGTCAG
GCCAGTGAGAAGCTCCAGGTTAGGAGAGGAGCAAGATTTG
GGCTCCACTGGGCTTCCCTGGCCTCTCTGTCACCCTCCCC
CATGGGCGAGGCTAAAGATGAAAGCAATACCAGGGCTACC
CTCTCTACTTGTCAGCTGTAAGATTAAAAAGGAGGTGGCT
TCCACGCACAGCCACTGTCATCGGCTCTGGTATGATTCGA
GGGTGTGGGAAGGCCCCACCCTAGCCCAAAGTCATGGCAA
TATGAACCCTTTTTCTGTTCAGGCCCTTACAGCTCACAGA
TGCTTCTTGTGTGCTGGACTGAATCATTGTATCCTCACAG
CAACCTGGAGAATGGCCAGGGAGGTGTCACTGGACTCCAT
TTTACAGATGAGCAAGCTGAGGCTCAGAAGGATAAAGGGA
ACTCACTCATGGACACACAGCTAGTGAACAGCAGACCCAG
GATGAACCCAGGTCGGACGACAATGCTCCTGCCTGTAACT
GAAGTGTGACAAGCCACATTCAGGTTAGGCATTACTTCTT
CATGTAACATGCAGGTGTGGCTGGGTGCAGTGGCTCATGC
CTGTAGTTCCAGCACTTTAAGAGGCTGAGGTGGCTGGATC
ACTCTAGGTCAGGAGTTTGAGACCAGCCTGGGCTACATAG
TGAGAACCTGTTTCTACAAAAATGAAAAAGTTAGCTGAGC
ATGGTGGCTCACACCTGTAATCCCAGTTACATGGGGGACT
GAGGCAGGAGAATCGCTTGAACCCGGGAGGCGGAGGCTGC
AGTGAGCTGTGATTGTGTGCCACGCACACTGACACGCCAA
CCTGGGTGACAGAGCAAGACCATGTCTCAAAAAAAAAAAA
AAAAAAAAAAAAAAAAAGAAAAAGAAACATCTGGGCCAGG
CGTGTGGCTCACACCTGTAATCCCAGCACTTTAAGAGGCT
GAGGTGGCTGGATCACTCTAGGTCAGGAGTTTGAGACCAG
CCTGGGCAACATGGTGAAACCCTGTCTCTACAAAAAATAC
AAAAGATTAGCAGAGCAGGGTGGTGCGTGATTGTAGTCCC
AGGTACTTGGGAGGCAGAGGTGGTGGATCACTAGAGCGCG
GGAGGCAGAGGTTGCAGTGAGCCAAGATCGTGCCACTGCA
CTCCAGCCTGGGCAACAGGGGAGGTTCTGTCTCAAAACAA
ACAAACAAACAACAACAAAAAGGTAAGTGCCCCCGGTGTG
GGGGACAACCCACTGAACACTCTCCTGCTTTTCAGGAGAA
AGGGAAGGTTGGAGTTTGAGAAGTTGAGGGAAAAAGTCAC
TTTCAAAGAGGCAGAAAGCAAGACAAAATGTCTCCAAATT
CTGTTGACTTTGTATTTTTTCTCAAGTCTGGGTCCTTTAG
CCATGGAGCTTAACTCTAACCCCAAAGAGGAAAAGCCAGG
GAGAGGTTGCAAAGGAACTGTTCATGCTTCTGTTCTTCAA
ACCTGTAGAAACATTGTCTGGGGCCGGGCATGGTGGCTCA
CACCTGTAATCCCAGCACTTTAAGAGGCTGAGGTGGCTGG
ATCACTCTAGGTCAGGAGTTCAAGACCTGCCTGGCCAACT
GGTGAAACCCCATCTCTACTAAAAATACAAAAATTAGCCA
GGTGTGGCAGCGCTAGCCTGTAATCCCAGTTACATGGGGG
ACTGAGGCAGGAGAATCACTTGAACCTGGGAGGCAGAGGT
TGCAGTGAGCCAAGATCGCGCCACTGCACTCCAGCCTGGG
CGATAGAGTGAGACTCCATCTCAAAAAAAAGAAAGAAAAA
GAAACATCTGGGCCAGGCGTAATGGCTCACACCTGTAATC
CCAGCGTGTTGGGAGGCCAAGGCGGGTGGGTCACCTGAGG
TCAGGAGTTCCAGACCAGCCTGGCCAACATGGTGAAACCC
CATCTCTACTAAAAATACAAAAATTCACTAGGCATGGTGG
GAAGCCTGTAGTCCCAGCTACTTGGGAGGCTGAGGCAGGA
GAATCACTTGAACCTGGGAGGCAGAGGTTGCAGTGAGCCA
AGAATGGGACACTGCACTCTAGCCTGGGCGACACAGCGAG
ACTGTCTCAAAAAATGAAAAAAGAAACATTTGCTTCATGT
AGGAGCTGGGGTATCCAGAGGTGAGCTCGGCAGACTCTTT
CTCTGTGAACATCTTGAAATCTATCGGGAAAGACAGAGAT
AAAAATAGATCAGTGACAACAGAGATTGGTAAGTGCCAAA
ATAAAGTCAGGATCTGAGGAAGAGTACAGAGCAACGAACT
GCCAGAGGCAAGCTGGATCAACAGGCAGAGAGCTCTCTGG
GCCCCGTGACACACCCATCATCACACACTTCACCCATCCC
AGCGCCTTGTTAGTCTTCCAGCCAGAAAGTCCTTTTTTTC
TCTTTTTTTGGAGGCAGAGTCTCACTCTGTCCCCCAGGCT
AAAGTGCAGTGGCACGATCTCGGCTCACTGCAAGCTCCGC
CTCCCGGATTCACGCCATTCTCCTGGCTCAGCCTCCAAAT
AGCCGGGGACTCAGGCGCCAGCCTGGCTTGCCGGCTAATT
TTTTGTGTTTTCAGTAGAGACGGGGTTTCACCGTGTTAGC
CAGGATGGTCTCGATCTCCTGACCTTGTGATCCGCCCGCC
TCGGCCTCCCAAAGTGCTGGGATTACAGGCGTGAGCCACC
GCCCCCGGCCTTTTTTGTTTTTTGGGTTCTTTTTTTGAGA
TAAGGTCTCACTGCAGTGCAATGGAAAGATCCCAGCTAAC
TGCGAGCTTGAGCTCCTGGGCTCCAGCGATCCTCCCACCT
CAGCCTCCTGAGTAGCTGGTGGGACCACACCCACCACTGC
ATCCCGCTAATTGTTTTTTTTATTGCAGAGATGAAGTCTC
ACTATGTTGTACAGATGAAGTCTCACTATATTGCCCAGGC
TGGTCTTGAACTCCTGGGCTCAAGCAATCTTCCCACCTCG
GCCTCCCAAAGCAGAAAGTCCTTTCTGTTACCTCATTTAA
GTGTCCCTTGCCCAGCAGTGCCCAGCACACCTGACCATGG
CCAAGGACCTCAACCGGTGATCTCAGCAATTAGAAGACAA
AGGGCCATGAGGCCGGGCACGGTGGCTCAGCCTGGAATCC
CAGCACTGTGGGAGGCCGAGGCGGGCGGATCACGAGGTCA
GGAGATCAAGACCATCCTGGCTAACATGGTGAAACCCCAT
CTCTACTAAAAATACAAAAAATTCACTAGGCATGGTGGGG
GGCGCCTGTAGTCCCAGCTACTTGGGAGGCTGAGGCAGGA
GAATGGTGTGAACCCGGGAGGCAGAGCTTGCAGTGAGCTG
AGATTGTGTCACTGCACTCCAGCCTGGACGACAGAGAGAG
ACTCCGTCTCAAAAAAAAAGAAGAAGAAGACAAAGGGCCA
TGGGGCCTTTATGGAATCTCTGGCCAATACCCTCATTATA
CAGATGAAGAAACTGAGGCCCAGAAAGGGGAGGTGACTTG
CCCAAGATCCCCACAGCAAGGTGGTGCTGGGCCTGGGCTC
TCACCTGCAGGAGATACCCCCACCATGACACACACACACC
TGCAGGGGTTTGACCGAGGAACCCCTGTCCTCTGTACATG
TTGGAGAAGGAACCTGAGGCAGGAGGGACCCTGAACAGAG
GATGCTCTGAAGCCTGGGAGGAGAGAAAGGATAAGGGAGA
AAGCACCCATCAGGAGGGGCTCAGATGGTGATAAGGCAGG
AAACTCACTCCTAAGACCCAGCATCACCCTGTCACCCTCA
CAGTCTGTCCTATTCGATGCTCTCAAGACAGAGCTATTTA
ATTTTTTTGTTTTGTTTTGTTTTTTTGAGACAGGATCTCA
CTCTGTCACCCAGGCTACAGTGCAGTGGTACAATCTCGGC
TCACTGCAGTCTCCACCTCCCAGGTTCAAGCAGTTCTTGT
GCCTCACCCTCCTGAATAGCTGGGACTACAGGTGCCCGCC
ACCATGCCCGGCTAATTTTTGTTTTTGTTTTTTTTTGGTA
GAAACAGGGTTTCACCCATGCCAGGGGTTGGTCTTGAACT
CCTGAACTCAGGTGATCCTCCTGCCTCAGCCACCCAAAGC
ACTAGGATTATATGCGTGAGCCACTGCACCTGGCCTAAAT
TTAACACCGTCAAAATTAAATAAATTAAAAATCCAGTTCC
TGAGCTGCACTAGCCATATGTCAAGAGCCCACAGCCATAG
TGGCTTCAGTGACTCCAGTCTCGGACAGTGCAGATAGAAA
ACTTCCCAGTATGGCAGGTGTTCTGTTCCAACAGCACTGC
TACTCTGAACAATTTACATATGTAGTCTCATTTTAAAATA
CTTTTCTAGTTTCACTGATACATATTTGTTGCAGAAAATT
CAACTGGGAGGCCGGGCGCGGTGGCTCAAGCCTGTAATCC
CAGCACTTTGGGAGGCCGAGGAGGGCAGATCACAGGTCAG
GAGTTGAGACCAGCCTGACCAACACAGAGAAACCCCGTCT
CTACTAAAACTACAAAATTAGCCAGGCATGGTGGCGCATG
CCTGTAATCCCAGCTACTCAGGAGGCTGAGGCAGGAGAAT
TGCTTGAACCCAGGAGGTAGAGGTTGCAGTGAGCCAAGAT
CGTGCCATTATACTCCAACCTGGGCAAGAAAAGCAAAACT
CTGTCTCAAAACAAAACAAAAAAAAAAAAAAGAAAAGAAG
ACAAAGGGCCATGGGGCCTTTAGCATGAATCTCTGGCCAA
TACCCTCATTATACAGATGAAGAAACTGAGGCCCAGAAAG
GGGAGGTGACTTGCCCAAGATCCCCACAGCAAGGTGGTGC
TGGGCCTGGGCTCTCACCTGCAGGAGATACCCCCACCATG
ACACACACACACCTGCAGGGGTTTGACCGAGGAACCCCTG
TCCTCTGTACATGTTGGAGAAGGAACCTGAGGCAGGAGGG
ACCCTGAACAGAGGATGCTCTGAAGCCTGGGAGGAGAGAA
AGGATAAGGGAGAAAGCACCCATCAGGAGGGGCTCAGATG
GTGATAAGGCAGGAAACTCACTCCTAAGACCCAGCATCAC
CCTGTCACCCTCACAGTCTGTCCTATTCGATGCTCTCAAG
ACAGAGCTATTTAATTTTTTGTTTTGTTTTGTTTTGTTTT
TTGAGACAGGATCTCACTCTGTCACCCAGGCTACAGTGCA
GTGGTACAATCTTGCATTTCCGCTGCAGTCCTCGCCTCCC
AGGTTCAAGCAGTTCTTGTGCCTCACCCTCCTGAATAGCT
GGGACTACAGGTGCCCGCCACCATGCCCGGCTAATTTTTG
TTTTTGTTTTTTTTTGGTAGAAACAGGGTTTCACCATGTT
GGCTAGGCTGGTCTTGAACTCCTGAACTCAGGTGATCCTC
CTGCCTCAGCCACCCAAAGCACTAGGATTATATGCGTGAG
CCACTGCACCTGGCCTAAATTTAACACCGTCAAAATTAAA
TAAATTAAAAATCCAGTTCCTGAGCTGCACTAGCCATATG
TCAAGAGCCCACAGCCATAGTGGCTTCAGTGACTCCAGTC
TCGGACAGTGCAGATAGAAAACTTCCCAGTATGGCAGGTG
TTCTGTTCCAACAGCACTGCTACTCTGAACAATTTACATA
TGTAGTCTCATTTTAAAATACTTTTCTAGTTTCACTGATA
CATATTTGTTGCAGAAAATTCAACTGGGAGGCCGGGCGCG
GTGGCTCAAGCCTGTAATCCCAGCACTTTGGGAGGCCGAG
GAGGGCAGATCACGGCTGAGACCAGCCTGACCAACACAGA
GAAACCCCGTCTCTACTAAAAATACAAAATTAGCCAGGCA
TGGTGGCGCATGCCTGTAATCCCAGCTACTCAGGAGGCTG
AGGCAGGAGAATTGCTTGAACCCAGGAGGCGGAGGTTGCA
GTGAGCCAAGATCGTGCCATTATACTCCAACCTGGGCAAG
AAAAGCAAAACTCTGTCTCAAAACAAAACAAAAAAAAAAA
AGAAAAATCAACTGGGAAACTCAAACCCCAAGTTGTTCCC
CCTCACCCACTATTAGCATGACATAGGCCCTTCTGGTCTT
TATTCTTCCTTTACAAGAAATTCGGAGACCGAGGAGGGCA
GATCACCTGAGGTCAGGAGTTCAAGACCAGCCTGACCAAC
ACAGAGAAACCCCATCTCTACTAAAAATACATAATTAGCC
AGGCATGGTGGCGCATGCCTGTAATCTCAGTCCCTTGGGA
GGATGAGACAGGAGAATCGCTTGAATCCGGGAGGCAGAGG
TTGCAGCGAGCCAAGATCGTGCCATTATACTCCAACCTGG
GCAAGAAAAGCAAAACTCTGTCTCAAAACAAAACAAAAAA
AAAAAAAAAAAAGGCTGGGCACGGTGGCTCACGCCTGTAA
TCCCAGCACTTTGGGAGGCCGAGGTGGGCAGATCACAAGG
TCAGGAGTTTGAGACCAGCCTGACCAACATGGTGAAATCC
TGTCTTTCCTAAAAATACAAAAATTAGCCAGGCGTGGTGG
CGCATGCCTGTAATCCCAGCTACTCAGGAGGCTGAGGCAG
GAGAATTGCTTGAACCCAGGAGGTAGAGGTTGCAGTGAGC
CAAGATCACGCCATTGCACTCCAGTTCAGGTGACAGAGGG
AGACTCCGTCTCAAAAAAAAAAAAAGAAAAGAAAAGAAAG
AAAATTCAAATATGGCACAATCATTGTAAAAACAAACAGG
CAAAAAACAAAAAAGAAACAAACAAAAAAATGCAAACATG
GCTCATGCCTATAATTTCAGCACTTTGGGAAGCAGAAGCA
GCAGGATTGTTTGAGGCCAGGAGTTCGAAACCAGCCTGGC
TAACATAGCAAGTCCTTGTCTCTACAAAAGAAAAGTTAAA
AAAAAAATTAGCCAAGGGTGGTGACTCTTGGCTGCAGTCC
CAGCTACTTGGGAGACTGAGGCAGAGGATTACTTGCTCCC
AGAAGGTTGAGGGTGCAGTGAGCCGTGATCGTGCCACTGC
TCTCCAGCCTGGGTGACAGAGCAAGGCCTGGTCTCAAAAA
AAAAAAAAGCAAACACTGTGAAGGCATAGAGAGTAACAAT
GTCCCTCAGCCCCTCTCCCCAGAGGAAAGCACGGTCAGCA
GCTTGGCACGTACTCATCCTGAGTCCGAGCCCTCAGCCCT
CATCCCATGGGCACTGAGGAGCCCCTTTAACCACAGAACC
TCCATGATATGAACTCTTGGCCACCTGCTGTTCAAGACTT
CCAGTCCCTCCTCTACCGCTAGCCCAAAGCTCCCCCAGGC
ACAGTTGAAAGCCCTGGACTGTGTCCCTGGACTCAGGGCA
ACCCTCTTGGCCTCCTCTCCTTTGGACATCAGTAGCATCC
TCTGCCTGAGAAGCCCCTCTCTCCACTGCCCTGCTCTGGG
AAGAGCACTGTGACCTTTTATCTCACTCACCTCTTCCATG
TCTCAGATCCATCCTGAGCCAGCAGCAGTCAAGAGTAGGG
CCTCGAGAGGCCAGGCTCATGCCTGTAATCCCAGCAGTTT
GGGAGGCCAAGGCGGGTGAGACCAGCCTGGGCAACCCCGT
CTCTACTAAAAATACAAAATTAGCCAGGTACGGTGGCATG
CACCTGTAATCCCAGCTACTTGGGAGGCTGAGGCAAAAGA
ATCACTTGAACCTGGGAAGCAGAGGTTGCCATGCCACTGC
ACTCCAGCCTGGGCAACCCGTCTCTACTAAAAATACAAAA
CTACCCCCGCGTGGTGGCGGGCACCTGTAATCCCAGCACT
TTGGGAGGCCAAGGCCAGAAGATTGCTCAAGCCCAGGAGT
TTGAGATCAGCCTGGGCAACATGGTGAAATCTCACCTCTA
CAAAACATATAAAAATTAGCCAGGTATGATGGTGCATACC
TGTAGTTCCAGTTATTCAGGAGGCTGAGGTGGGAGAATCA
CTTGAGCCCCAGGAGGTCAAGGCTGTAGTGAGCCATGATC
ATGCTACTGCACTCCAGCCCGGGCAACAGAGAAAAACCCT
GTCTCAAAAAAAAAAAAAAAAAGAGAAGGCCCTCAAATCA
CAGTCCCAGTCACAACCCAGCTCCACAGCTTTCTCCTCAT
GGGATCCAGCACACGTGTTTAACCTCTCCAAGTTTCAGTT
TTCTCTTCTGAAGAACGGGGATAATATTGACCTCAGTGTT
GTTGTGAGAGTTCCAGGGGAGGCAAAACTTCACCTCCATC
CTCTAAGGGTCTTCAGCGGGGCCTCAGAATTAAGTTGACA
TAAGACAGATTTTCAGGAGAAACACATTCAGATTTTATTT
CACCTGTACACAGAGGTTCCCCCAAACATGAAGGGGATCT
AAAGAAGTTGCAAAATCAAGATGATCACAGAAAGAGTGGC
AACTGTGGGCCTGGCGCAGTGGCTCATGCCTGTAATCCCA
GCACTTCGGGAGGCCAAGGTGGGTGGATCATGAGGTCAGG
AGTTTGAGACCAGCCTGGGCAACCCGTCTCTACTAAAAAC
ACAAAAATTAGCCAGGCGTGGTGGCGGGCACCTGTAATCC
CAGCAACTCAAGAGGCTGAGGCAGGAGAATCGCTTGAACC
TGGGAGGTGGAAGTTGCAGTGAGCTGAGATCACGCCATTG
CACTCCAACTTGGGCGACAAAGCGGGACTCTGTCTCAAAA
AAAAAAAAAAAAAAAAAAGAAAGAGTGGCGACTGTGGAAA
AGGATGATTAGGGAAGCTAAGGAAGGTAAGAGGTATTTTA
TCCTTTTGTGCACATTTGCCTCAGCCTCAACTCCTCATCT
CTGGTGACAAAAACGTTTCTTTCCCCTGGGGACAAGGAGA
AAAGGGAAGAGGTCAGAGTGTGCCTTTTGCATCAGCCATT
TTTCAAATGAGAGTAACCCTTATGCGGAAGTGGCATATTT
TGGTGTGGCATATTCTGTTCCTCTTCAAAGATACAAGAGA
CAATATATGCAAAGCATTTTGCATTGTGAGATGCTTATTA
CTGTCATTTCACAGATGGGAAATGAGATCTAGGCACCTCT
CAGGGTCCCGCCGGCATAAGGTTGAGGAATGCGGGCTCTA
ACCTACGTCTGTCGACTCCAAAGCCACATGGCCGCCCCCA
CAAGGCAGCTCCTTACTTCACCTCACCCCCTGAGCTCTGA
AACACCTTTGTTCCACCCAAATGCGAATGAAGCAGCAAAG
GAGGCAGCGGCAGGGGAACTGTAAGGTGGCCCTAAACCTC
AGACTGCCCCCAACTCGGAGGCCTGCCAGGGCCTGGAAGC
ACAGCTGTCCCCCACTAGGGAGTCTTCCCTCCCCCACCTG
CCCACTGCAGACTGGGCACCCCTGCTGCATGTGTCTGACC
TCTGTGAACCTCAGTTTCCCCAAACGTACATTAACCCTGA
CAGTCTGTCATTCTGTGCTTCTGTGACGTCAGCCTTAGGA
GTTATCAGGGACCCAAACTTGGGCTTGACAGGGGGCAGGA
TGGGGGCCCTGACACTCGGACCAGACCAGGTTGTGGTGAG
GGGCAAGGGTGGTGCCTCCAGGCACCGACCCAGAGTGACC
TCGCTCTCTGCAGGCTCCCCCTGGGGCCCTGAGGGAGGGT
GGGGTGCTGGACAGGCCTGCTAGATGGGAGCAGGTTTGGA
AGGAGGCTTAGGAAGGGTGCGGTGGGGAGGGTGTGCCGCT
CAGGTTCAGTGTGATCACTAGAGAGGGGCACGCCTGCCTG
CTTCCTCTGCCATGCCAGACAGGGCAGGACAGCTTCTCCC
CAAGCCTGGGCTTTTAGGATCCACTGACCATCCTGAGCCT
CTTAGCAAGGTGTGAGCGGGGTTGGACACCCTCCCCTCAG
CATCCATCCAAGGCCAGCCACCAGCCCTGCCTTGTTGCAT
GATGGGCAATCAGGGTAAGGGAGCCAAACCCCAGTTGCTT
TCAGAGCTGTGAGGACAAGGGTGGAAAACCTGCCCTCACA
GGCCCAGCTGGCCAGAGGGCTTGTCTCTTTCAGTCACCCT
CCCCCAGAGGGAGCAGGAGCAGACAATGGCCACCATGACT
CACCAGTGAGCCATCTTCCCCTCCCCACCCCTCCAGCCTG
GCCCACGACAGCCTAGCTTGTCCTCCAAGGGAGCTGCAGC
CAGCCTCCCAGGGCCGCCAGCTTCCTCTCTCTTCACCCAA
CCTGGCTCCCCCCGCTGCTTGTGCAACACCACGTCAGAGG
GTTGTGAAGCGGAGAGGGAAGAGTTTGACCACCGCAGACC
CAAGCAGACAGAGCAGACTCCTTTGTGACGGAGACAGAGG
CTGCAAGGGCCCAAGTCCAGCCTGTACTCCCCTGCCTGAC
CCACAAGGCATCACTCAGTCTCCCAAACCCTAGGGAAGTG
ATCATTGTCATCTATTTGTTCCCTTCTTAGATAGAGCTTG
GACCCTGTCTGCAATGTATTCCATCCTGCAAAACCAAGTA
TGTGAGGCAGAGGGAAGTCCTTTTCCACTCCAGGAGGGAC
AGGGCTCCGGGCTGGAAAGTATTTCCTTTTGCTAAGTTTC
TGTCTGCCTCCCGGTAGAATTCACTAGGCAGCATTTCAAG
AAGTTACTGCCCACTTGCAATCCCCATCTAACCTATATTC
TTTGCTGCAAGCCAAATACCCTTAGTTCTTTCAGTCATTT
CTCCTAAGACATGGGCTTAAGACCTTTTGACAGCTTGCCC
TTTTTCCTCTGGAAACATTTCCATTTACCCAAGTTCTTCT
TAAAACATGATATCTTTGTCCAGGTGCAGTGGCTCACGCC
TGTCATCTCAAAGTGGAGGCTGAGGGAGGAGCAACACTTG
GGTCCAGGAGTTTGAGAACAGCCTGGGCAAGAAGACAAGA
CCTCATCTCTACTTAAAAAAAAAAAAAAGAGGCCGGGCGC
GGTGGCTCAAGCCTGTAATCCCAGCACTTTGGGAGGCCGA
GACGGGCGGATCACGAGGTCAGGAGATCGAGACCATCCTG
GCTAACACAGTGAAACCCGTCTCTATTAAAAATACAAAAA
ACTAGCTGGCTGCAAGTGGCGGCTTCTGTAGTCCCAGCTA
CTCAGGAGGCTGAAGCAGGAGAATGGCGTAAACCCAGGAG
GCGGAGCTTGCAGTGAGCTGAGATCCGGCCACTGCACTCC
AGCCCGGGTACAGAGTGAGACTCTGCCTCAAAAAAAAAAA
AAAAAAAAAAAAAGAAAAAGAAAAAAAATTAGCCAGGCAT
AAAAACATGGGCCACCTACTTGGGAGGCTGAGGTAGGAAG
ATCACTTGAACCTGGGAGATCAAGGCTGCAGTGAGCTATG
ATCACGCCACCGTACTCTAGCCTACGCGACAGAGTGAGAC
CCCATCTCAAAAAAAACCGAAACTAACCAACCAGGCCGGG
CGCCGTGGCTCAAGCCTGTAATCCCAGCACTTTGGGAGGC
CGAGACGGGTGGATCACGAGGTCAGGAGATTGAGACCATC
CTGGCTAACACAGTGAAACCCCGTCTCTATTAAAAAATAC
AAAACTAGCCGGGTGAGGTGGCGGGGAGCCTGTAGTCCCA
GCTACTCAGGAGGCTGAAGCAGGAGAATGGCGAACCCGGA
GGCGGAGCTTGCAGTGAGCTGAGATCCGCCACTGCACTCC
AGCCTGGGCTGGAGTGAGACTCTGCCTCAAAAAAAAAAGA
AACCAACCAAAAAAAAAAAAAAAAAACCCGCAAAAAGCAT
GTTGTTTTGAACAGAGCACAATGCTCCAGCTAAGGTCAGG
CCAGCACAGAGGGTGGTAATGAAATTCACCTCGCAGGCTC
TGGCACTGTGGTTCTCATGAGCTCTGTTAGCTTGCTGGCC
TGCACTTGGTATTTTCAGACCCACATAGGCATGTCTTTGT
TGAGCGGGTCACATTGGTTCATGAATACTGCCACCAAGGA
TTTGAGGCCCCTCTGCCTGCCCCCCATGGAGGGAGCCCCA
GGGCTCAGATGGTGGCTCTTACCAGGTTTTCATCAGACTC
TTGAGGGTAGAATCTGATGAAAACTCTGCATCCTCTTCCA
AGAAAAATGCATCTACTCAAAAATTCTGTATATGACACCA
GGACTCCCTGCAGACCATCCTCAGACCCCAGGTTAGGAAT
CTCCATCTGGAAGCTGATACCCAAAAATAAATTCTGAGGC
AACCTCCCTACCCAAACTGTGGGGCTCAGGGCAAATTCAA
AGTAATAAAGTAATAACCTCTCACATGAGTGCTGTGCTCG
ACAACTCACAATGCACGTTGTGTCACAATTCATATACATT
GCTGGGATAGACCCTAGGGTCTGGATTATAATTGAATAAA
GGAGGTCAAGGCCCAGAGAGGTCCAGTGACTTGCTCAAGG
TCACACAGTCAATCTGGGCAAAGTCACTCGAGACTCTCCT
ACCTTTATGGGGCCTCACAGAAGCCCAACCCAGTTTGCCT
ACCAGTGGGGAAGATGCAGTGGAGAACAGGTTGCATTTGG
CCCCTGGGGAAACTGGTCCTGGCTGTGTTCAGCTGGCTCC
TGCCGCTGCTCCACAGAGGCACACCCAGCTTGGCCTCTAT
GGTGAGCTGTGGTTTGAGCAGAAAGGCAGAGAGAGGGCCA
GGTTGCCAGGCTGTGGCTTGTGAGAAGGAGGGAACCAGAG
GAGGGGCAACGGCAGAAACCAGACCTGTAGCCTGAACTCC
AGGAACCCGGGGGACAAAGACTCCCTGACCACTACTTGTC
CCAAGAGTGCAGACACCTCACTGGCCAGGAGCACACACCC
AGGAGCATAACAAGTGGCAGCGGGGCATAGGAGTCAGGAC
ACAGAGCCATGTTCCATGTGTATAATGTTCACATACAGGC
ACCAGACTTGTCCATGGGAGACCAGTTTTTAAGTTTCCAA
GGAATTCTTGCTCCCTAAACACATACTTGACCCAGAAAAT
TATTCAGCCTGCAAGACCCAGCTCCCTCCATGAAGCATCT
GATGACTAAGGGGCCTGCTCCCTCCTCACGGCCCTGGATT
CAGATCCTGCTTAGGCACTGCCTGGTCATTATCTGACTCC
TCTAAAGACTGTGCCTTTAGTAGGCTGGAGCCCTGGACTC
AACTCAATATTTCACCCCTGCCCCTGGCAATAGGGGGTCA
ATGGACATTTGTTCAATAAGCTCTAGATACCAGAAAGGGT
GAACTGTCTTTCAGCTTCACTTGTTCTGTGTCTTCAGGCT
AAATCCAAAACCTCTGTGGTCAAAGAAGGCCATTGCCACC
CCTCCCCACCCTGTTCCCTCTTAGGTGGAAGGCAATTGTG
GCCCTTAGAAACCCTCTGAAGAAGCATCTAACAGCTTTTC
TCAGGCTGACATGGGAGAGGGTGAAGGTTTAGGAAAGAAA
ACTGTCATTCTTATGTCTTTCCCCAAACCAGATTATTTCC
CTTTGCTCCAAACAGTTGGCAAAGACGTCTGGGCAGAGAA
AGGGTCCTGACTTGATGCACTGCTCTGCAGGCAGCTGGGT
GACTCCGGCCTCTGTTGGTCTGTAGCCTGGGCCAGGGCTG
GGGAGAGTTGCTGAGGGGCGGGCTCAGGCTCACAGTAGGT
CGGCTGCTGCTTGGGCTTTCAACTATTACCTCTGATCACA
ATGAGTTCATGAATTTATATTAGTTTTATGCGTATCTCTT
CCACTGGACTTCCAAGCTCTGGAGCACAGGAACCACATTG
TATTTAATTCAGGAGCCTCAGGGCCTGGCACAATGCCAAG
CACACAGTAAGTGCTCAATAAATGCTAAAGACAAAAACAC
ACTGCAACCTCCCTGCCATCCTGATTTCTGGAGCACCCCT
GTCTCTCTTAATGGAAAGAGCTTCTTAGAGCTTCCCATGC
TGACCAAAGGAGGGACTGCCATGGTCACGGGCCCCTCTTC
CCTCTTACAGTTAGTTCTCTTAGCTGGAGGGCAGGGCCCT
TCTCCTCTGAGCTGCTTCTGAAGCTACTTATTTGTTTATT
TCCAAACCCAAAAATGCTTCTTAGGTTTTCCTGCTACCTG
GTTTGAAGCTCCGACCACCCCAGCACTACCTCTGCTCTGC
TCCATCTAGACCTCAAGCAAGAGTCATTCCCCCAGCCTCA
GACAACCCGTACCCCATCACAACCATAACTATTTTTAGCA
GAGCAGGAGGGAGGGGCTGCTGAATGACCTCATTACCTCT
AGAAAATTCGATCTCCTGCCTCCACCCACCCTTCACTCAC
CCGGCGGCACTTCCCCCTTTTAATAACAACAACACTGACA
CCAAGTTTCACTTCCACCACTTCCTGTGGGTTTTGTTCAT
CCTCAGCGGCTGAGGTTTCTTGAGGGTGGGGGAGTCTCTG
GCACAGCTGCGGGAAGGTCCCTCTGACTATAAACTCTGCC
CCTAAGCATTTAGAGGCTTGCCCTTCAGGTCCTCGGACAC
ACTCACCTTTCTTTTTTGTTTGTTTGTTTGTTTGTTTGTT
TTTGAGATGGAGTCTCACTCTGTCACCCAGGCTGGAGTGC
AGTGGCACAATCTCGGCTCACTGCAACCTCCACCTCCCAG
GTTCAAGCGATTCTCCTGTCTCAGCCTCCTGAGTAGCTGG
GATTACAGGTGTGTGCCACCATACCTGGCTAATTTTTGTA
TTTTAGATAGAGAGGGGTTTCTCCATGTTGTCAGGCTGGT
CTTGAACTCCTGACCTCAGATGACCCGCCTGCCTCGGCCT
CCCAAAGTGCTGGGATTACAGGCATGAGCCACCACACCTG
ACCACATTCTCCTCTTTTTTTTTTTTTTTTTTGATGGAGT
TTTGCTCTTGTTGCCCAGGCTGGAGTATAATGGTGCGATC
TCGGCTCACCGCAACCTCTACCCCCTGGGTTCAAGCGATT
CTCCTGCCTCAGCCTCCCAAGTAACTGGGATTACAGGCAT
GCGCCACCACGCCTGCCTAATTTTGTATTTTTAGTAGAGT
GGGGTTTCTCCATGTTGGTCAGGCTGGTCTTGAACTGCTG
ACCTCAGGTGATCCTCCTGCTTTGGCCTCCCAAAGTGCTG
GGATTACAGGCGTGAGCCACCATACCTGACCCACATTCTC
CTTTCTTAAAGCTGTCCAGAATAGGGGATTCTCCATCCTT
CCCTGGGTCAGAATCCCAATATCTGATTCAAGTTCATCCT
GTTGTCTAACCCAAATCTCTCCTGCTGTTAGGGTTGCCAT
ATTTTGCAAGTAAAAATACAGAACACAGAAAACCCATTTA
AATTTGAATTTCAGACATACAATGAATAACTTTTTACTTA
AGCATGTCCTATGTAATATTATACTAAAAAAATTACTCAT
TGTTTATCAGAAATTCAAATGTAACTGGACATCCTTTATT
TTATCTGGCAACTCCCTACCTGCTGTATTCCTTCTCTTTT
TGTTTGGAGACAGTCTTACTCTGTCACCCAGGCTAGAGCG
CAGTGGTGCGATCTCAACTCACTTCAGCCTCAATCTCCTA
GGTTCAAGGGATCCTTCCACCTCAGCCTCCCAGATAGCTG
GAATTATAGGCACATACCACCGTGCCCAGCTAATTTTTGC
ATTCTTAGTAGAGATGGGGTTTTGCCATGTAGCCCAGGGT
GGTCTTGAACCCCTGGCCTCAAGTGATCCACTCACCTCAG
CCTCCCAAAGTCCTGGGATTACAGGCGTGAGCCACCATAC
CTGACCCACATTCTCCTTTCTTAAAGCTGTCCAGAATAGG
GGATTCTCCATCCTTCCCTGGGTCAGAATCCCAATATCTG
ATTCAAGTTCATCCTGTTGTCTAACCCAAATCTCTCCTGC
TGTTAGGGTTGCCATATTTTGCAAGTAAAAATACAGAACA
CAGAAAACCCATTTAAATTTGAATTTCAGACATACAATGA
ATAACTTTTTACTTAAGCATGTCCTATGTAATATTATACT
AAAAAAATTACTCATTGTTTATCAGAAATTCAAATGTAAC
TGGACATCCTTTATTTTATCTGGCAACTCCCTACCTGCTG
TATTCCTTCTCTTTTTGTTTGGAGACAGTCTTACTCTGTC
ACCCAGGCTGGAGTATAATGGTGCGATCTCCAACTCACTT
CAACCTCCATCTCCTAGGTTCAAGGGATCCTCCCATCTCA
GCCTCCCAGATAGCTGGAATTATAGGCACATACCACCGTG
CCCAGCTAATTTTTGCATTCTTAGTAGAGATGGGGTTTTG
CCATGTAGCCCAGGGTGGTCTTGAACCCCTGGCCTCAAGT
GATCCACTCACCTCAGCCTCCCAAAGTCCTGGGATTACAG
GCGTGAGCCACCATACCTGACCCACATTCTCCTTTCTTAA
AGCTGTCCAGAATAGGGGATTCTCCATCCTTCCCTGGGTC
AGAATCCCAATATCTGATTCAAGTTCATCCTGTTGTCTAA
CCCAAATCTCTCCTGCTGTTAGGGTTGCCATATTTTGCAA
GTAAAAATACAGAACACAGAAAACCCATTTAAATTTGAAT
TTCAGACATACAATGAATAACTTTTTACTTAAGCATGTCC
TATGTAATATTATACTAAAAAAATTACTCATTGTTTATCA
GAAATTCAAATGTAACTGGACATCCTTTATTTTATCTGGC
AACTCCCTACCTGCTGTATTCCTTCTCTTTTTGTTTGGAG
ACAGTCTTACTCTGTCACCCAGGCTAGAGCGCAGTGGTGC
GATCTCAACTCACTTCAACCTCCATCTCCTAGGTTCAAGG
GATCCTCCCATCTCAGCCTCCCAAAGTCCTGGGATTACAG
GTGTGTGCCACCATACCTGACCCACATTCTCCTTTCTTAA
AGCTGTCCAGAATAGGGGATTCTCCATCCTTCCCTGGGTC
AGAATCCCAATATCTGATTCAAGTTCATCCTGTTGTCTAA
CCCAAATCTCTCCTGCTGTTAGGGTTGCCATATTTTGCAA
GTAAAAATACAGAACACAGAAAACCCATTTAAATTTGAAT
TTCAGACATACAATGAATAACTTTTTACTTAAGCATGTCC
TATGTAATATTATACTAAAAAATTACTCATTGTTTATCAG
AAATTCAAATGTAACTGGACATCCTTTATTTTATCTGGCA
ACTCCCTACCTGCTGTATTCCTCTCTTTTTTTTTTCCCCC
TTTTTGTGGAGAATGGGGTCTTGCGATATTGACCAGGCAG
GTTTTGAATTCCTGGGCTCAAGCTATCCTTCCGCCTCCGG
CTCCCTAAGTGCTGGGATTACAGATGTGAACCACTACGCC
CAGCCTGTCTGCCCATTCTGACCCTCATGGGCATCTGCAG
CAAGGGCTGGGACAGCAAGGCTAACATTGCTTATGAGGAA
CGACTTGGGCTCTCAAATCTCCGCTCCAGTAACTCTGCCC
CTGGGCCCAGGCATGCAGAGCCCCACAGCTGGAGGGCTTA
TTCCTTGACTGACCAATCCAGTGACGCAAGAGTGGGGACT
GAAAACTGGCCGTTTTCAGTCTAGCCACGTCAACACAAGC
AGTCCCATGACAACCAGCTCCAATGGAACTGGGGCATCTT
ACTACACACACCCTTAGCACACTCACCTCTGTGCTGTTTT
GGTTTTTTGTTTTTTTTTTTGAGACGGAGTTTTTGCTCTT
GTTGGCCAGGCTGGTGTGTGCAATGGCACAATCTCTGCTC
ACCACAACCTCCGCCTCCCGGGTTCAAGTGATTCTCCTGC
CTCAGCCTCCCGAGTAGCCGGGATTACAGGCATGCGCCCG
GCTAATTTTGTATTTTTAGTAGAGATGGGGTTTCTCCATG
TTGGTCAGGCTGGTCTTGAACTCTCGACCTCAGGTGATCC
ACCCACCTCAGCCTCCCAAAGTGCTAGGATTACAGGCCTG
AGCCACCAGCCTGCCACCTCTGTGCTGTTAATGACCATCC
TGTAGCTGTTAGTTTATGGCCCCAAGTTTATTATATGTAA
ATTCCTTGAAGGAGGGGACGTGCCTCAATTGCTTCTGTTC
TGTATTTTACATGGCACCTAGAACAATAGTAAGGTCTTAA
TAAATGTTGGTGTGTTTATTAGGGAATGGGTTTTCACTTG
ATTTAACTATCAGATTCCCCTTCATAAGGGGCTGGGGCCA
GGAAAGCGGGTGGAGGCCCTTTATTAAACATTTATTGAGT
ACCTGTTCTCACTCCTTAGGTTTCCTCCGGTGATGTATTG
CTTACAAAGCATGTTCATGTGTTGTCTCATTCAATCCTTG
CAGTAATGTGATGGGTGTGAGCTGACTGTGAAAGTGACTC
TCTAAGTCATTGCAACGCACTCTGTGGGAAGAATGTGCTA
GCCCAGCAAGGCTGTCTTTGGGATGTCCAATGTGTGCGTG
TGTGGGGAGGCACTCCCCAGAGCTGCGCTGGGGCGGGGTG
TCCTGAACGGGGTTACCAGATGTATCTTGACAAAGAGGTT
GGCACCACCATGAAGACCAATTCAGCCAGCTCTCCTAGCC
CAGCTTCCATGCTCTTCAAGGAAACCTCCCACTGAACTTC
AGAATACCCTTGGGTGAAATTGCCACAGGCAGTGAATGTG
CTCATCAGCAAACCCAAGTATCTGGTTGGTTTGACAGGGG
TTTTGTTATTCATTAGAAATGAATGAATTGGCATGTTGGC
TGAATCCATTCCTCTCCTAGAGCTCAGTGAGTCTGCTCCT
GAGCCTCCTAGCCTGTTGATAAGCAAAGTTTCTGAGCAGC
AAAGTGAGACTCTGAATGGCAAACAGGTCTTCAGGTGAGC
CTGGCCACCATGTGAGGCCCTGTTGGCAGGCCAGGCTCTC
CCCAGGCCCCACTCAGCCTCACCAATGGCTCTTGGATTCA
CAGAGGACTGCACATTGGACTGGGAGACAGGGCAAGCCAG
GGGTCCCTTACCAGAGGAGGCATCCCTGCCAGTAGCTAGC
CTGCTGTGAGTATGAAGTTGTCACTTACCAAGGACCCTCC
GGATGGACACAACAAAGGTGATGGGTGATTGCTGCCAGGG
GTCATAAAGAGGTGATTCGGAATCTAGCTGGAAGAACTTT
GAAGGGTCATTGCACCTTGACCCTAACTTCCAGGAGGGAC
ATGTGGTGAGTTCTGCTGCAAGAGCTGGGTGCCCTCACAG
GCCAGAGCTCAGGTTAATGCAGCTCGGAGCTCGAATTCTG
ATCACAGAAAGAGAATGGTGAGGAGGATGGAGGCAGTGGT
GCTGGCTGGGCCCAGAACTCCAAAGGCAGAGCTGAACACT
TCCACTGGGAAGTGGGGGTTTTGGCCTCTTGGGCTGGGAA
AATCCTGGCCGGCAGTGTCTGTTTATCAGGGAAGCTGAGT
CACACTGAAACCTATCTCTTAAAAAGCTCTGCTATTTCTA
GGATTCCATCCGGTCAAAGCCAGCCCCAGACTCTTTCCTC
TTCCCTGGGGAATTCCTTTGGGGGTGGAGAGATAGAGGGG
ACAGACTGGCCTTTTCCTAGACACAGAAACCTGAACTCTG
AGTTTTTGCCCATTTATGGACCTGAAATCCCCTCCCCCAC
CTAGGATGACTCATCCCCCAGCTTGACCCAACGGCCCCTA
GAGAGGGGAAAGGGTGAAACTGAGACGGTGGGATTAGCTC
AGGGAGGGGGTTGGAGGCTGGAGAGAGAAAGGAAAAGACA
ACTGAAAAGGATGGGGAATTCCTTTGCAAAGAGATGGTGA
GGAGAGGATTTCAGAGCCAAAAAGAGGCAGAATGAGAAAG
TGACAAAGATTTCATCCCAGAGGGAAGCTGCATGCCTGGC
AGAGTAAAACTATTCCAGGTTAAGGTAGGTTCAGGCCCTC
ACCTTGAGTAAATTCTGGAACTTTAGTGTGATCAGAGTCA
CTTGCCGTGCTTGTGAAAATGCAGAGATTGCCGTGCCCTC
ACTGGGCTGCGCTCCGATTCCAGGCTCCTTCAGGGATCTG
AAGTAGAAAGTTCTGAAACACAGAAAGAATATTGAGTGGG
AATCCTTCTCCCAGCCTGGGGCCTCTGCTGTATAAAGCGA
CTCACAACCCCTCTGTAGGGGCCAATGTCAGAGGCAGAGC
CCTGGTCTAAGGGCGACTTCTCTAACCTTCTTATAAAAAT
CTGTGAAAGACTTTGGCCAGGCCCAGTGGCTCAAGCCTGT
GATCCCAGCACTTTGGGAGGCCGAGGCAGGTGGATCCTTG
AGGTGAGGAGTTCGAGACCAACCTGGCCAACATGGCAAAA
CCCTCTCTCTACTAAAAATACAAAAAAATTAGCTGGGCAT
GGTGGTGTGCACCTGTAGTCCCAGCTACTGGAGGAGCAGG
GTGTGCTGAGGTGGGAGGATCGCTTGCCCTCAGGAGGTGG
AGGCTGCCGTGAGCTGAGATTGCACCACTGCACTCCAGCC
TGGGCCACAGAGTGAGACCCTGTGTCAAAAAAAAAAAAAA
AGACTTTATTGGGTGGAGAAAGCCAGTCTCCACCAGGCAA
AACATGCGTCCTCATGGCCGCACTGCCCACCTCCTCACAT
AATCATATCAGACAAGCTTTGGAAAGAACTGCTCTCTGCT
TTCCCAGTCAATACAATCCTAGAATCTTTACAGATGGAAG
GGACTTCTTCAGGTGTCATCTGGCTGGATTTTCCACCTGA
AGCAGAAATTCCTTCTAGCAACAGCCCCCACATCTCTATC
TCCAACCCAAATCTCTCAAACTCCAGGCTCCTCATACCAC
TTATCTTTACCTGGAGGCCTAAGAGCCTCTAACTTCACCT
CACACCTCCTCCATCTGCAGGCCTTCCCCAACCCAGCTAA
TGGACACTCCACCCTCCAAGTTTCTCACGCCAAAGGCCGT
GGAGTGATTTTTGGTTTCCCTCTTTCTTTTATACCCTACA
TCTAATCTATCAGGAAAGCCTGTTGGCTCTAGCTACAGAA
TATGTCAGAAATCTGACAGCTTGTCATTTCTTTGCTACAG
ACTCCAGTCCAAGCCCCTCTCCAGAATTGGACAACCTCTT
TCCAGAATTGGACGACATTGACCCTCCCATGGCTACTCTC
AACAAGCAGAAGAATTTTTTTTTAATTCTATCTAAAAAAA
AATGTCATTCCTTTGCTCAGAATTTCTTGGTGGTTTGCAA
TTTCATTCTGAATAAAAGCCACAGCCCATATAATGGTTCA
CAAGGCCCTGTGTAATCTACCTTCCCCACCCTTCTTACCT
CTCCTGACACGTCTTCTGCTGCTGTCTCATTCACTCTGCT
CCAGCCTCACTGGCTATTCTAGAACTTGTAACCTGCTATT
GCTTTAAGGTCTTTGCATTGGTTGTTCCTTACACTCTGAA
CACTGTTCCCCCAGATAGCCACATAGCTAGTTCCACCTGC
ATCCCCTGCCACCAGGTCTTTGTTCAAATGCCACCTTCTC
AGGAAGGCCTTCTCTGATCACCCTTATTTAAAATTTCATT
TCTGTCTCCTCTCCATCCCCGTACCCCATCCTAATTATTA
GTATTTTCCAAATTCTCATCATGACTATGTATTTGTTTAT
TTATTTTTTGAGATGGAGTCTTGCTCTATCACCCAGGCTG
GAGTGCAGTGGCACTATCTTGGCTCACTGCAACCTCCGCC
TCCTGGGTTCAAGCTATTCTCCTGCCTTGGCCTCCTGAGT
AGCTGGGATTATGGGCATCCGCCACCATGCCAGGCATGGT
GGAGCATGTTTGTAGTCCCAGCTACTTGGGAGCCTGAGGC
AGGAGAATCACTTGAACCCAGGAGGTGGAGGTTGCAGTGA
GCCTAGATTGCGGCACTGCACTCCAGCCTGGGTGACAGAG
CAAGACTCTGTTTCAAAAGAAAAAAAAAGTATGATGTTCA
TTCAGTCATTCATTCAGTATTGACTGAGAGCCAACAATGT
ATATTGCTCCAGGCTCTGGAGATACATCTGTGAACAAAAC
TGAGATTTTTGTCTTATGGGGCATCCATTCTAGTGGAGAA
AGACACTGTATAGTAAATAAGTAAATGATATAGTATATTA
AAAGGCCATGGCCAGGCACAGTGGCTCAAGCCTGTAGTCT
CAGCTACTGGGAGGCTGAGGCAAGAGAGATGTGGAGATTG
CAGTGAGCGAGATCAAGCCACTGCACTCCAGCCTGGGGAC
AGAGCAAGACTCTGTTTCAAAAGAAAAAAAAAGTATGATG
TTCATTCAGTCATTCATTCAGTATTGACTGAGAGCCAACA
ATGTATATTGCTCCAGGCTCTGGAGATACATCTGTGAACA
AAACTGAGATTTTTGTCTTATGGGGCATCCATTCTAGTGG
AGAAAGACACTGTATAGTAAATAAGTAAATGATATAGTAT
ATTAAAAGGCCATGGCCAGGCACAGTGGCTCAAGCCTGTA
GTCTCAGCTACTGGGAGGCTGAGGCAAGAGAGATGTGGAG
ATTGCAGTGAGCCGAGATCAAGCCACTGCACTCCAGCCTG
GGGGACAGAGCAAGACTCTGTTTCAAAAGAAAAAAAAGTA
TGATGTTCATTCAGTCATTCAGTCATTCATTCAGTATTGA
CTGAGAGCCAACAATGTATATTGCTCCAGGCTCTGGAGAT
ACATCTGTGAACAAAACTGAGATTTTTGTCTTATGGGGCA
TCCATTCTAGTGGAGAAAGACACTGTATAGTAAATAAGTA
AATGATATAGTATATTAAAAGGCCATGGCCAGGCACAGTG
GCTCAAGCCTGTAGTCTCAGCACTCTGGGAGGTCAAGGCG
GGCAGGTCACTCGAGTCCAGGGTTCCAGACCAGCCTGGCC
AACATGATGAAACCCAGTCTCTACTAAAATTACAAAAATT
GGCCGGGTGTGGTGGCGTGTGCCTGTAATCCCAGCCATGC
AGGAGGCTGAGGCAAGAGAGATGTGGAGATTGCAGTGAGC
CGAGATCAAGCCACTGCACTCCAGCCTGGGGGACAGAGCA
AGACTCTGTTTCAAAAGAAAAAAAAGTATGATGTTCATTC
AGTCATTCAGTCATTCAGTCATTCAGTCATTCAGTCATTC
AGTCATTCATTCAGTATTGACTGAGAGCCAACAATGTATA
TTGCTCCAGGCTCTGGAGATACATCTGTGAACAAAACTGA
GATTTTTGTCTTATGGGGCATCCATTCTAGTGGAGAAAGA
CACTGTATAGTAAATAAGTAAATGATATAGTATATTAAAA
GGCCATGGCCAGGCACAGTGGCTCAAGCCTGTAGTCTCAG
CTACTGGGAGGCTGAGGCAAGAGAGATGTGGAGATTGCAG
TGAGCGAGATCAAGCCACTGCACTCCAGCCTGGGGACAGA
GCAAGACTCTGTTTCAAAAGAAAAAAAAAGTATGATGTTC
ATTCAGTCATTCAGTCATTCAGTCATTCAGTCATTCAGTC
ATTCAGTCATTCAGTCATTCATTCAGTATTGACTGAGAGC
CAACAATGTATATTGCTCCAGGCTCTGGAGATACATCTGT
GAACAAAACTGAGATTTTTGTCTTATGGGGCATCCATTCT
AGTGGAGAAAGACACTGTATAGTAAATAAGTAAATGATAT
AGTATATTAAAAGGCCATGGCCAGGCACAGTGGCTCAAGC
CTGTAGTCTCAGCTACTGGGAGGCTGAGGCAAGAGAGATG
TGGAGATTGCAGTGAGCCGAGATCAAGCCACTGCACTCCA
GCCTGGGGGACAGAGCAAGACTCTGTTTCAAAAGAAAAAA
AAGTATGATGTTCATTCAGTCATTCAGTCATTCATTCAGT
ATTGACTGAGAGCCAACAATGTATATTGCTCCAGGCTCTG
GAGATACATCTGTGAACAAAACTGAGATTTTTGTCTTATG
GGGCATCCATTCTAGTGGAGAAAGACACTGTATAGTAAAT
AAGTAAATGATATAGTATATTAAAAGGCCATGGCCAGGCA
CAGTGGCTCAAGCCTGTAGTCTCAGCACTCTGGGAGGTCA
AGGCGGGCAGGTCACTCGAGTCCAGGGGTTCCAGACCAGC
CTGGGCAACATGTCGAAACCCTGTATCTACAAAAAAATGC
AAAAGTTAGACCGGTGTGGTGGTTCACATCTGTAGTCTCA
GCTACTCGGGAGGCTGAGGTGGGAGGATTGCTTGAGCCTG
GGAGGTCAAGGCTGCAATAAACCAAGATTGTACCACTGTA
CTCTAGCCTGGGCAACAGAGTGAGAACCTGTCTCAAAAAA
GAAAGAATAAAAATTAGTCAGGAATGGTAGCACACACCTG
TAGTACCAGCTACTTGGGAGGCTGAGGTGGGAGGATTGCT
TGGGCCTGGGAGGCAGAGGTTGCAGTGAGCAGAGATTGCA
CCACTGTATTCCAGTCTGGGCAACAGAGTGAGATGCTCTC
TCATAAGCAAATAAATAAATAGACCTGGCATGGTGGCTCA
TGCCTGTAATCCCAGCACTTTGGGAGACAGAAGCAGGCAG
GATCACCTGAGGTCAGGAGTCCGAGACCAGCCTGGCCAAC
ATGGTGAAACCCTGTCTCTGCTAAAAATACAAAAATTAGC
TGGGCATTAATTTTTTTTTTCTTTTTTCTGTATTTTTAGT
AGAGACGGGGTTTCACCATGTTGGCCAGGCTGATCTCGAA
CTCCTGACCTCAGGTGATCCACCCACCTTGGCCTCCCAAA
GTGCTGGGATTACTGGCATGAGCCACCATGCCCGGCCTCA
CTCTCTTCTTTCTTAGCTTTCTCTCAGGGCTTGTGGAGAC
TAGGAAAGGGCACTTCAGAAATTGGCATATTCCTTGTGCC
TGCAAAAGAACCTGGCATATAATGGATGCTCATATAATAA
ATATGGCAGAGAATAAATATTTATAAATAAACCTGGCATA
TAAATTTATAGTTCCTACACTTACATTCTTTTATTCAATT
CTCTAAACCCCATGCAGTTCACGTGAGTCTGTGGGATGTC
AAACCTGGGTCTGAGGTCTGATTTCCCCATTTGCTATCAA
GTTCTTTTTTTTGAGACAGAATCTTGTTCTGTCGCCCAGG
CTGGAGTGCAGTGGCACAATCTTGGCTCACTGCAACTTCC
GCCTCCCAGGTTCAAGGTTTTTTCCTGCCACAGCCTCCCA
AGTAGCTGGGCCTAGAGGTGTGAGCCACCATGTGTGGCTA
ATTTTTTATATTTTTAGTAAAGTCAGGATTTCACTGTGTT
GGCCAGGCTGGTCTCGAGCTCCTGACAAGCGATGCTTCTG
TCTCGGCCTCCCAAAGTGCTGGGATTACAGATGTGAGCCA
CTGCGCCTGGCTTACTTGGTGATTTTGAGTCTTCATTTCT
TTTATAAAATGAGAATGATAAAAATAGTACTGACCTAACA
AGGCTACCGTGAGCATTACGTGAGGTAAGACACCTAAGGG
GCTTGACCCATAGCACTTCATGAATGGTAGCCCCTATTAT
TATCTCCCAAGATGCAATTCTTTCCATCATCCAAACTCCT
TTCAACAGGATCTGAACCAGTAACAATTTCTCATTGAATT
TATTGCATGCTACCTTACCCCTAGTCTGTAACCTCCTTGA
GGCTAAGATCTCTTTTTGTTTTTGTTTTTTTGTTTTTTGC
ACCAGGGATACAGCAATTACTTCTGTCTTCTACTAAGCTT
AGCACACAAAAAGGCTTGATTCATGAGAGGAATGAATAAA
GGAGCACTGCTAACCCCATAGCTGAACTCTAAGCTTCTGG
AGATAAACCCGCCCCCTGGATTTTTTCCATGTTTACCCAG
AGTCTAGCCCAGAGTTTCAGCACTGAGTAGGACCTCAGAG
ACTTAAGACTTAAGTACTCCAGTGTCGCCTAAGCAATGTC
TTGTTTGCTCTCCCACCTTGACCCCATAGTTGCCTTGCCC
TCCCCATCTCCTTTGCTGACTCGTGACTTTGCCAGCTCAG
CTCTCCAGGTGTGGGAGGGGAGGTCCAACGCTCCACTGGG
CAGGCACCGACAGCTGGCAGGACAGGTGTGTTGTGGGGCC
GGAGCCAGAGCTGGGGATGTTTGGAGGCCTCCTGTGACTA
CCAGAGTGGGTCGCGGGTAGGGGAGGGAGGCTGCCTGAAG
CCAGAGCCAGCCGGCTGCTGGCCGGCACTTTTTCCTCATC
CTCCCTTTCATCCCCAGCCCTCGGAGCCTGGGAGTTTCTC
AATGGAGCAGGCGTGTGGGGAATGCTCTGCAGGGGGCTGA
GGGAGTTGGCATATGGTGGGGGTGGACATTCCAGGCATTC
TTTGCTTTCTCTAGGAGTCAGGCAGTGAGGACGGAGGGGG
GAGAAGCTGCCCAGCACCAGAGTAAAGGGGATTTCTTAGG
AGGGAGAGAATAAAGGCAGTGGGGGTGTCTTTACCCAGCA
GGAGCAGAGCTCTAGCAGACAGGAGCGGGGGTGGGAGGAG
GCAGGTGGTGAGGGCAGGGTGGGATAATCTGCCAAATCCA
CTTCTACTTTAGTGCCAAAGGCCGGAAGAACAACTGGGAC
CCTGGGCCCAGGGCCTTCCCACCTGTGTGCTTAGGGTCAG
GCTAGAGCTACTGAGCTCACGTTTGTTTTGATTCGGCAGT
TTTTCTATTTCCCATCCCTGGCAGCCTAGGGGAACAAGTA
TTAGGAGAAGGCTTAAAAACCTGCTCAGCACCATCCCTCC
CCACCTCAATCACCAAAGAGAACAGCAGGGCCTGCTTCCA
ATCACCTTTCTGGTTTTAATGGTACTTTTTGGCCACAAGG
TCCATTAGGTAGAGACCATTAGGTAGAGAGACTCAAGAGT
GTGGAGTGGGGTGTGGAGGGGGCATGGGAGGAGGTGGAAA
TCATTGCAAAAATATCTCTCTGCACACAAAACTTAGATGT
CATAGTGGATTTTCCCAGAACATAGAATTCACATTATTGA
AAACAGCAAGATTCACTTTTCCTAAAACACAAAGCTGAGA
ACATAAAAAATAAATACGGACATTCTAGAGTCCTGAAGGC
CCAGAGAACACATCCATAGTCTGGACTTTAGAGCAGCTTA
GAGGCAGAAGTTCTGAGTCTCTGAGGTCCAAGGTGGAGTC
CAGAGGAGCCTGGACCCCTTGAGATGAAGTTCACACAGCA
GGCGGAGGCTTTTCAAGTCTTTCAGATTCACAGCAGCAAC
TGCAGGAGGCTCAGGCCAGGTTTGGAGGATGAAAAAGGGA
AGAGAACCACTGAAGAAACAGAGATTGTGTTCTCTTACTC
CTAGGCTAAATAAGAAGGGTTAGGTCGGGCATGGTGGCTC
ACACCTGTAATCCCAGCACTTTGGGAGGCCGAGGCGGGTG
AATCACCTGAGGTCGGGAGTTTGAGACCAGCCTGACCAAC
ATGGAGAAACCCCATCTCTACTAAAAATAGAAAATTAGCC
AGGCGTGGTGGCGGGTGCCTGTAATCCCAGCTACTAGGGA
GGCTGAGGCAGGAGAATCGCTTGAACCCGGGAGGCGGAGG
TTGAGGTGAGCTAAGATCACGCCATCGCACTCCAACCTGG
GCAACAAGAGTGAAACTCTGTCTCAAAAAAATAAATAAAT
AAATAAATATAAAAATAAGGAAGGTTACTTCAGACCATTC
CCAGGATGCCTCAGGCACATTAGGGATGCCACCATCCAGT
TCTGGTGGTTGGTAGGAACAGCAAAGTGTGTGTAAAGAGG
TCTGACCCCACTTGGCAGGGAATGAGTAGGGAAGGAGCTG
TCCTTAGAAGGCACCATGTGTACAGAGTATTCATGGGATG
CAGGAGATGGGCCCTGGGAGAGTTCACTTTCCAGGTCTCT
GCAGCCCCACCACGTGCACAAGAAACAGGCAACCTGGACT
CTGTCATGCACAAGAAACGGGCAATGTGGACTCTGTTGCG
GGCCTTCCCGTTCCCCTCTCTTTCTCTATTATCCTCTTGG
TTCAGCAGGGCTGAAGACAGACACTGAACCCTTGACGCAC
TTCATTTGCCTGCTTCTCACATCCAGCCCTGCCCAGGGCT
CCACTGCAAACTGTCTCAGCCTTCTGAGTGGGGATGCAGG
TCCTGGGAGGTGGGGTAGAAGGCATCTCCCCTTGGGGTGC
AGCCAGCTGCATCTGACAGCCTGCCCAGGCTGGGGCAATG
CCTACCCCACTCAGGTGAGTTTTGAGCAGACCCTCAGTGC
CTGTCGGTAGGTCGCTGTCACCTCCTGGCAGTCCGTCAGG
GAAAAGCAGCTGTCCCCCAAAGGATCCTGCCGCCAGCGCC
TCAGGCAGCTTCCAGGGCCCTCAGAGGGGGGCTCCTCAAG
CCCCATGAGGTTGTCCACAGACACACAGCCCCGCAGTGGG
GGCTCTGGGAGCCGTTCAGGCAAGTCCAGCTGTTCAAAGG
ACTCAGAGGAGAGGATGCTGTCCTCGCTCACAGCCCCTGA
GGGTCGGCTGGCCCGGGCCAGGGGGTGAGGTGGGGCGAGT
TCATCCAAGGAGCCGAAGGTGGTGGGGGTTGCGAGCTCCA
AGGCTGCCCGGGAGAACTTGCCGTTGAGTTTGAGGATACC
TTTGCGATGGAGGAGCAGCCCTGAGGCTTGCGGGGGCTTC
TGCTCCTTGGCATCCCCACTCACAAACACGTCGCCTGCGT
CCAAGAGCTCCCCAGATTCACTGGGCTCGGGAGAGGAGTA
GTAGCCAGACTCGCGCTGTCGGGGCTTCTTGAGGATGCCC
TTCTTGGGGAGCAGGGGGGCAGCCTGCCCTGGGCTCGCAG
GGATTGGGCTGAGCTCCGTGAGGTCCCCTGTCCCCTCTGC
AGAGGCTGACACCTTCTTCTTGAGAATGCCCTTTGGCAGC
TTGAGGTTGCTCTTGCCAGGGCGAGGGGCAGTGTCATCAG
CCGGGTCACCGTGGAGAGACTGGGCCATGTCATTCTCCTT
GCGGGACTTCTTGAGTGAATGCTGGCGCTCCAGGCCAGAG
GTGGTGCTTCCCCCACCAGGCGCATGCTGCTTGAAGAAGC
TGCACACCTTGGCCCCATTCTCCAGGAGGGGGCGGGAGGA
ACGCCGGAGCCAGTCAGCCATGGAGGCCCGGGCACAGTCA
CTGCCAGGGTGCCCACCCTCGTGCAGAGCCTCCTGCTCTC
CCACACGGGAGGCGTAGCCCCAGTTGACCCACCAGTGACT
GGCCACATCCTCCAGGGTGGCCCGGCGGGTGGGGTTCACC
ATCAACAGCCACCGGATCAGGCCACAGGCATCTGGAAGAC
AAAAGGCAGGTGCTTCAGTTTGGCAGCTCCCAGAATAGGC
ACTTCCTGTCCCCAGCTCATCCCCTTTTGAGCTAAGACAC
TGCTTACTCCTGGGTTGGATGCGTCCCTTCCAGCCTATGG
CTTTGTACATGCCTTGGCCCAGGACAGCTCCCCAGTCCAC
AGTTCCTGGACTGACTCTTCCAGCTGCTTCTCTGTCCTCT
GACCCCTCAGGACTGTGACCCCTTCATGAGCCCTTGTGTG
TATGTTGGTGTCTATCCCCTCTCTCTCCATTGAAATTCAA
CCCTCTGAGGGTAGAGACTGTGTTCAGGGTAAACTGGGGC
TCTCAAACCCTTCTTCCTGCCTTCTAAGTCATAGTCAAGG
ACAAAAAGGTTTCTGAGGACGAGAACAAAAGCAATAGGAA
ATGAGACAACTGTAGCAAAGGAGATCTAAGTGAGAGCTTA
GGAACCACTTCCCAAATATAATCAAGCATGCCCCTATGAG
AAGAAAGAGCGATCCCCTCCTTCCCCAGAGGTCTCGACAT
TGGACATATGGTGGACGGTCCCCTAACCTACCATGGGCCA
TGATGGACTGTTGCCCTTTTGACTTTAGTGCCACTGTGTA
GTTCTTGCCTTAGGAATGAGTGAAGGACACCCCAGGCCTG
GATAAGACCACCCACCCCTCTCACTCACCAGAGGGTTTAG
GTGGCTCCCGGTAGGCCCCGTTGCTGATCTGTTTCACCAG
CATCTTATGGTCATGCCCGTCAAAGGGCATGGTGCCATGC
ACCAGGATGTAGAGGAGAACACCCAGGGACCAGCTGTCCA
CCTGAGAGAGACAGGGGAGGTCAGCAGGGATGTCCATACC
AGATGAGAAAATGGTACATGCTGGAGAACTCAGAGGCCAG
CACACCTGAGGACGACCCACCTCTCCTACGTAGGGGCCAA
GAGGGGATGCTGCAGAAGGGGGCTGAGATGTTGTCAATCG
CTTTCCCTGGGAGGGACAGCCACAAGCACAAGAGCTATAG
CCAGGTCATCTCTTCTGGGCTGGGGAAGGGGTGGTTGTGA
CAGATATCATCTCTACGTCACTCTTGGGAGGCTGGACCGG
GTGCCGGGAAAGGTAACAGGAACGAGGAAGATGAGCGAGG
CAAAGAACTAACCTAGGAGTCAGGAGATCTAAGTTCTAGT
TCTAGGGTTTTTTTGTTTTGTTTTCTTTTTCATTTTTTTT
GAGATGGAGTCTTGCTCTGTTGCCCAGATTGGAGTGCAGT
GGCATGATCTCGGCTCACTGCAAACTCTGCCTCCCAGGTT
CAAGTGATTCTCCTGCCTCAGCCTCCCAAGTAACTGGGAT
TACAGGTGTATGCCATAAAGCCCCATTACTTTTGTATTTT
TTTTAGTAAAGACGGGGTTTCACCACATTGGCCAGGCTAG
TCTTGAACTCCCAACCTCAAATGGTCCACTTGTGGACCTC
CCAAAGTGCTGGGATTACAGGTGTGAGCCACTGCGCCCGG
CCTAGTTCTAGTTTTGCCACTCGTGGCTAGACACCTGGCA
AGTTACTACTTTTTGGGAGGCTTGAGTTTTGTGCTCTGAA
AAGGTGAATAACGAGAAAACTAGCCCATCAATCTCCCAGG
ATCTAAAGTCATAGTAAACACCCGAGGCAGGCTGGCAGGG
GAGGGTGGTCACTTACCTCTGGGCCTGTGTAGGGCTTCCC
ATTGACAATCTCCGGCGAGGCATAGAGGGGGCTCCCACAG
AATGTCTGCAGGAACTTGCCTTGATGGTAGAGGTTGGAGA
GGCCGAAGTCAGCAATCTGCAGGATTGAATCAAACACAGG
CACAGGTCATGTCAAGGCCTGGGTTTTTCTGTAGCTCTTG
GCCTATCCCTCTTCAGACCCTGGGGAAACCCAGGCTCCAG
CAGAAGGAAAGGGTCCCCATGATCCCTACCCCACACTGAG
CACTGTCAGCATAGCTCAGGCCCTGGAAAAACGAACCCTG
AGGAGCTATGTCAATAAGGAGCATCTAGGCAGAGGTATGT
GGGGGCTTCAGGATCCTCACTGCTCCCCAGACCGCTTTGC
TCACGTGGCATTCCACTACAGAGATGCTCTCTCATGCCCA
TATCCCTTGGAAAGTCTTCCATTTCCTTCTTCTAGAAGCC
TAGAGTTTCCAGTGCCTCCCTGGAGCAGCCCTGCTCATTA
GATCTGCCTTCCAGACAGACTGTATACTCCCATGCTGACC
TCCCTGCCCCCACCTCTCCTGCAGCTGCTAGCCCAGCTGA
GAGCCTGCATGAGGTTCTAAGGATGTTTAGTGATGGAAAG
GAGGGTCAGCCAGATGGAAGGGGAAAGCCAGCATCTTGTG
ATAATGTCATGGCCCTCAGGAACAAGCAAGTCCTATAACC
AGTGAACCACATAAGACTTGAGCTGCCCTTCCTAGCAAAG
GGCTTATTCTTGTGTGCACACCTGGGCAAGAACTTGGTGG
CAGAAACCTGGGGTCAGCCCAATATAGCTCAGAAGCAATA
ATGAGGGCAGAACAAACGTCAGGGCTGTGGTTACAGCCCA
GGACTCCCTGAACCATCTGATATTGAGGGCTTGAGAACCC
GACCCCATCGTCTCATTCCCCAGAGACACCTTTTCTCACC
TATCCTCAGTAAGAGGCTGAGGCCATGCCCTCGTGCTCCC
CACCTCTTCACCCCATCAGAGGGTTATGTGTGTTCAGGGT
GGGGAGGGGCTGTTTATGAAACCCTGGCTCCTTTGTTTAT
GGTTTTATTGGCCTCTTATCAAGCAGTTGCCAGTTGAAGC
CCATAATGAAGCACATGATTGGTAGAGATAGAAAAGTTCA
TGCCTGTCCATGTTTGTGACTGATTATGTGGGTTTACTGG
CTGTGGCTTCCCTCCCTTCTGATCAGCATCAAAGACTGCC
CCACCTGCTCCGGGAATTGACTGGTAAGAGGGAATGAACT
CAGTACCAGGGCACCTTATGGTACAGGTCAGGAGCCACTG
GAAGAGACTATGGCCTGGGTTCAGGAAGATTCTGAAGAGG
GTCAGAGTGCAGCGTCACCTTCCCAGGTGCCTGCAGGGGC
CAACCTCCCCAGTGCCATGTCCTTCCTCCAGCCCTGAGAT
CTCAGTTTATCCCATCAACATGAACTTTTCCATGCCTGAA
TTTAACTACTTAAGCATGGAAATCCAGCAGCTGCAGAAAG
CAGGAAGCTGGAGCTGGAGTCCTTCATCTGTGGGAAGTTT
CCAAAGGGCTACCTAATTGTAGCATTTTTTTTTTTTTTTT
TTTTGAGATGGAGTCTCGCTTTGTCGTCCAGGCTGGAGTG
CAGTGGCGCGATCTCGGCTCATTGCAAGCTCCACTTCCCA
GGTTCACGGCATTCTGCTGCCTCTCAGCCTCCCGAGTAGC
TGGGACTACAGGTGCCCGACACCACACCTGGCTAATTTTT
TGTATTTTTACTAGAGACGGAGTTTCATCGTGTTAGCCAG
GATGGTCTCGATCTCCTGACCTCGTGATCCACCCACCTCG
GCCTCCCAAAGTGCTGGGATTACAGGCGTGAGCCACTGCA
CCTGGCTAATTGTAGCAGATTAAAGCGTGCATGTGTGTGT
GTATGCAAGTGTGTACACACATGGGCAGGGAGAAGAACTC
AGGCCGGGCCCATCCCAAGGTTGTATTAAACCTGACCTTA
AGGAGGCCGGGCGCAGTGGCTCAAGCCTGTAATCCCAGCA
CTTTGGGGAGGCTGAGGCAGGAGAATGGCATAAACCCAGG
AGGCGGAGCTTGCAGTAAGCTGAGATCCGGCCACTATACT
CCAGCCCGGGCGACAGAGTGAGACTCCGTCTCAAAAAAAA
AAAAAAACCTGACCTTAGATCTAGACTCCTGTCACCCTTA
TGACATCAAAGGAGCACTGATCTGGGAGTCAGAAGATCTT
GGTTCTAGTCCAGGTTCAGCCACACACTAGTTGTGTGATC
TTGTGCAAAGCACCTCTCAGCTGAGGCCCCAGCTCTCTAT
CCACACAATGAGGTGTTGGAATGGATGACGGCTGAGGTCC
CTACCAGTACCAATGAAGGTCAGCCTTGCTCAGCTCCTTC
AGGAATCCACCAAGAGCTTAGAGCTACTTGGCTAGGGACA
GTGCAGAAAAGCTGGGGTGGGCAGGGAGGCTTCCAGAAAT
AAGAAGTGGGACTCACCTTGATATTCCCATTGGCATCCAA
GAGGATATTCTCCAGCTTGAGATCTCGGTGGACAACTCTG
TTCTGAAAGAAGCAGGGGGCAGTCAGGGGAAGGTCACCAG
GGAAGGGAAGGTGATGAGGGGCCTAGTCTGGAGACTGAGG
TAAACACAAAGGGAGCCAAGTGGGTTTGAGCACAGGTAGG
CTGGGAATGCCCATCTTTATTGGTGTGGGCCGCAAGAAAT
CACAGGCCCTTTTATCCCCGGGTAAGGGACTCAAAGTTAG
AGACACCAACATTTCTCTGAGAGTCCAGAATCTAGTTTTG
CCTCTGTTTCTGTCTCCCTGTGTGATCCTGGATAAGTCAT
GGAACCTCTCTGGTCCAAAACAGCCCCAGAGCCCCAGCGA
CCAGCCCCTGAGAACACGGCTGGAGCAGGTAGGTGCTCAC
CTGATGGCAATAGTGCACGGCAGAGACGATCTGCCTGAAG
AAATGCCTAGCCTCGCGCTCACTGAGCTGCTGCCGCTCAC
TGATGTAGTCATAAAGGTCGCCCCGGCTGGCATACTCCAT
GACGATCACAATCTTGCTGCTGTTCTCAAACACTGGGCAG
AGTAAAGAAAGGAAAGTCAGGCCCTCCCAGAGTGCACTGC
TCTCCACTGGGGGTGACTCACTCCTCCCCCACCCCGGGCC
CCAAACCAGACAGGACCCACTCCAGGGATATCTGCTATTG
GGGCTATACGGTGGCAAATAAGGGCAGAAGAAGGGCCTTG
GAAGTTCTCAGCATCTTCCAGGAGCCATGAGTTAAGGCCA
AAGACACTGGCTCACCCTCTGCCTCCTTGGAAGTTCAGGC
TTTTGGGAATTCTGAAAAATTACCCGGCCCTTTCAGGAAG
GCAGAGACGTCACTAGATGGGAATGAAAAGCCGGGCTCCT
TGGTTCAAGAACCTGGTACTTTTTCACCTTGTGGCCTTGG
GCAAATCTCTTCTAGATACATGAGTAAGAATGCAGGTTTG
CTGGGTGATCTTGGACAAGTCATTAAACCTCTGTGCCTCA
GTTTCCTCATTTGAAAAGCAGGATAATAAGGCAACCTCAC
AGGGCTGGGGTGAGAAACACAAGAAGTCAGCAGCAGTTCC
AGGGCTGGCTGAGCAAGCTGGTATAGGTCTGACACATAAA
CAAGCACTCAATAAATGGTACCTACGGTTGGTTATTTATT
TATTTATTTATTTATTGAGACGGAGTCTCGCTCTGTCATC
TAGGCTGGAGTGCAGTGGCGTGGTCTCAGCTCACTGCAAC
CTCCACCTCCCAGGTTCAAGCGATTCTCCTGCCTCAGCCT
CTCGAGTAGTGGGGATTAAAGGTGTCTGCCACCATGCCCG
GCTAATTTTTGTACTTTTAGTAGAGACAGGGTTTTTCCAT
GTTGGCCAGGCTGGTCTTGAACCCCAGACTGCATGATCTG
CTCACCTTGGCCTCCCAAAGTGCTGGGATTACAGGCGTGA
GCCACCGCACCCGGCCACAGTTATATTGATAATCAATGTC
CTCATGCATACATTCGAAAAATAAGGCCAATAATAATGTC
TGTCTTGAGGATCAGAAGAGGGAATACAAGTATATTAAAG
TGGATCATGAACTATAAAGCACCACGGAGAGCTGAGATAT
TCATCACCATCTCTGACTTCCATCCAGAGGATCCAGGGCA
GGGCCTCATGCATAAGGCCTTCTACACAGAAGCAATCAAT
ACATATTTGGTAATTAATTGACTGGCTGGGTTCCTGGCAG
CCACCCCAACCCAGCTGGCTCATCTCTCTGGGTAGGAGTG
GCCCTCTTGCCACTTGAAGACTAGGTAGGGAGTGGCTGGT
TCACCAAACTGGCCCTTCTGCCTGGTGTGTGTTAGAACAT
GTATGTCCATGACACTGCATCTTTGTGTCAAACGGGTCCT
ATGAGTTTGGCTTGCTTGGTCTGTGCCAGAGCTAATGTTG
TCTAGGCTCTGAGAAGGAGTGAAGTGAAGAGGCGTCTCCC
TAGAGGAGTCCCAGCTTCCAGGGAATTGGATACATGGCCA
GGAGGACTGTCCTTTTTTCCAGGGGAACAGGAGTAAATGG
CCCTTATCTGTGGAGGCCCAGCCTCCTGGGGATGCCTGGC
TGAGACTCTACCCCTAAGGCTCTCATCATCTCTGCAAGGA
TGCATGCAACCTTTGTGCCATAAAATTGGGAGTCAAAAGC
CAGCCAGGGCACATTTTGGAGAACAGCTAGGTTAGAGGTC
AGTTCCCAGGACTGAGGCACACCCACTACCTCACATCCCT
TGAAGCCTATAGCAGGAAGGGGATGAATTTGGGGGACCCC
CTCCAGTCACACAGTAACTATGATGTCTGTTGAATCTGAA
GGTGCCAGAGAAGTCATATCCTGAGCTGCAGCGCTCAGTT
CCCAGATCCAGCTGGAGATATAAGGCAGAATTCACACACA
CACGCACACACACGCACATGCATACACACCAATCACCACA
CTCAGCCTACCTGGAGATATGGGTGTAAGGCAGATTACAC
ACACACACACACACACACACACACACACCCCAATCACCAC
ACTCAGCCTGGCTTAACCAATACTTTGTCATCTCCCCACT
CTTCCCTGAGGGAAGCACACAGAGATACAATTAACCTTCT
CAGCCACTTGCCTGGCTCTTCATGGAACAGGCTCAAGCCA
CAGGGCCATGTTAGTGGCTCTACCCTTAATCTTTCTATGA
CCATGACCCAAGAGCAGACACTGCTCTATTTTTCCCCCAC
CAGGAATAGACAGACAAAGGGCAGAGCTACAGGCTCCCTT
TCTTCCCTCCTGTTGCTATCCCTCGCTTCCCATCTAACTG
ATATTATGTAAAGGCTCAACGCAGACAGGTATGTGTAGGA
GAGGGCTCCCCATCTTTCCTTCGTCACCCTCTCTTGCTCA
CTTTGTTGTCTGGGTCATGGGGAGGAGGGCAGCTGGAGAG
GTGAAATCAGCACTGATGTCAGAGAAGAGGAGGCCAAGAA
AGACAAGTAGCGGTAGGAGCCAGCCCTGTGGCAGGAATGA
TTCAGAGCCCAGGTCAGACTCTAGGAGGTCTGGCTCTTGG
GACGCATGAAGAATAGCACCCACACATCTGGGACAGGTGT
AGGTCTAGGTATCTTTCAGCCTCCCCCAGCTCCTACTAAG
GAGCTCATTGGGTTGGGAAGGTAGTGTTCAAGTAGGGAAA
ACCGAATAATAACAACAAAAAACCCTGCAATTCCTTGAGT
ACTTCCCATGAGTGGAGCATTCAATGACATAAACAATTTG
ATCTTTGCAACCACACTGTGATGTAGATGGGATTACCCCA
TTTTATAAATGAGGAACTGAGGCCCAGAGACTAAATTCAA
TGAGCTGTGCAAAGTCATACAGCTGTGTTTCAAATCCAGC
TGCTGCCCACCTCTAGAGTCTGTATCTTTTTTACTTCTTT
ATGTTGTTTTTTCTGACACATGTACACACGCATGTGAACA
CACACATGCACACACAAAGACCCCCAACTTCCAGCTTTAA
GTGCCTACTGTACCTTCATGGATGGCAATGATGTGAGGGT
GGTTGAGTGATGACATGATCTCAATCTCCCTACGTATGTG
CATCAGATCTTGCTCATCTTTGATTTTATCCTTCCGGATT
GACTTGATGGCCACCTGGGAATAGAAGGCAGGAGAATGAG
GAGAAAGGTTTGGCAGGAAAAGGTTTGGCAGAGGACACTC
TGGGGGCCCTGGTCCTGGTGGTTTGCCTGTAGCTGCTATA
AAGGCCACAGAGTACACCCAGAGAAGCCACTCCATCCTTC
ACCAGGGTAGGTGGCAGAGAGGCTGGAGAGCACTTTCTCT
AGAAAAAGATCTCACCTGAGCTGAGTGTACACGGTCCATG
CAGCAGGAAGGAATATGGACCAGTCACCTCCTTATTCATA
GTCTACAGATAGACAAGGAAGGTAAAAACCTGCATTTGCA
AGGCTGATGCTTTATGAATTATAAAGCAAATGTGCCAATC
TGCACCATGCGCAAGGACCAGCCGGTTTTGCTCACCACTG
AATTATTGACACTGAGCACACTGCCTGATGCACAGTAGGC
ACAGAACAACTCCTTGGTGCATTAGTAAATGAATTGGCCC
TCACGACAACCTTGGGAGGTGGGCACAAAAAGCATCATCA
ATACCCTCTACAGGCGAAGAAACTGGGACCCAGAGAGGCT
AGATGATGTGCTCAGTCATACGGTCACTAACTGGCGCAAC
TGGATTACACTACTGGCCATGTGATTCTCGGTTTGGTGCT
TTTTCTGCCCCAGTACTGTAACTTGCTATAAGCAATCAGT
CCCTAGCCACAAAGTGGAAACAACCCAAATGTCCACCAAG
AAAAGTAGGGCTAGGTCTGGGCGCAGTAGCTCAAGCCTGT
AATCCAAGCACTTCAGGAAGCCAAGGCCGGGAGTTCACAA
CCAGCCTGGGCGACATGGTGAAACCCTGTCTGTACAAAAA
ATACAAAATCTAGCCAGGTATGGTGGCACACGCCTGTAGT
CCCAGCTATAGGCACGTGCTGAGGTAGAAGAATTGCTTGA
GCCCAGGAGGCAGAGGTTGCAGTGAGCCATGAATGCACCA
CTGGACTCCAGCCTGGGCAACAGAGTGAGACCCTGTCTCA
AAAAAAAATAAAAAATAAAAAAAGAAATGTAGGCATAAAC
TACATGTGGTATGTCCATAGGATGGAATAGAATATTATTC
AACCACAAAAAGGAATGAAATTCTGACACATGCTATAACA
TGGATGATCCTTGAAAATATTATGCTAAGTGAAATAAGCC
AGTCACCAAAGGATCAATATTGTATGATCCCACTTAAATG
AGGTCCTGGGAATAGGCAAATTCATAGGGACAGAAAGTAT
TAATAGAACGGTGGTTACCAGGAACTGGGGGAGGGGAAAT
GGGGAGGTGTTGTTTAATGTGTATAGGTTCGGTTTTGTAA
GATGAAAAGAATTCTGGAGACTGGTTTACAACAACGTTAA
ATTTAACACTACCAGTACACTTAAAATGGTAACTTTTATA
TTATGTATGTTTTACCACGTTTTTAAAAATTGGTCCCAAA
ATTATGAGAAAAAAAAAAAGCCCCCAAACACCAGTCTATT
CAGTTCAGACAAGACATGTTCCTCCCCTGACAACAAACAA
ACAACAGTTGCTTGTTATCTCAGGGCTTGCTACCCTAGTC
CAGCAAGAGAAAAACACCACAGGAGGACTAAGCCTTCTGG
GCAGTATGTGTGGTGGGCTCCGGAAGGGTGGAGTGAGGCA
GGAGGAAATGGAAAGAGGGCTACTGAGGTGCAGCTAGCAA
AGCTCTGAGCCAACGAGGGTCTACAGGGTCTACGTCCCTC
TCTGCTCCCACCCTCCTCAGCAGCAGCTCCTGGACAAAAC
CCCAGAAAACACCAGGGAGCAGGGCCTGAGGTGCAGAGTT
GGGGAGAGATGCTGCCTGGGGAGTCTGTCACTGTCCCCCT
GCGCGAGTCCCACCCCTTCTCAAGAGCCTCGGTTTTTTTT
TTTTTTTTTTTTCTGTGAAACTAACAGGTTGAACTAAGAG
ATCTGAGGGGCTTTCCTGCTCTGAGTCTATGAAATGAGCT
GTAGAGATGCCACGGGGCCCTCAGAAGCTGCGGGGCTGGC
CGGGAGCAGGGTGGGGGTGGGGTGTCATAGGGCCGGCCAG
TTCCTGGCAAGTGCTGCCCAACGATGCAAATGGTAAATAC
GAGTCTTCCTCTTATGGGAGATAGCCAAGTTGTGAGAAAT
CTGAAGACCTAGACTGTGGTAAACAGCTCCTCGTTCAATT
TCCCAGGAGGGTTTGCCTCCCCTCAAGATTCAAAGGGAGA
CAGAAAAAAGAAAACCCCTGCTCAATGGGAGGAGCCTCTA
ATCCACCCTTTCACAGGGCTCTGGAGGCAGACAATGGCTT
CTGGCTTGCAGGGGCAGCAGGCCCTGCCGGCCTGTGTTCT
CCATCGGACAAGAATGCGGAACAGCCCTAATCCCGTAAGA
GAAGCTGCTCACAATGCCCTGGCTCGGTCACCCCGGCAAC
GGGCCAGGGATGGCGTGCCCTCCGCCCTGCTCCTCCCCCC
TAGCTTCATCTTTGAAAGAGAGGAGGCCCTGCTCTCAGGC
CCTCCCTGAGCAAGGCAGGGAGGACAATGGCAGGTGGGAG
GGATGGTCACCATGGAGCCTCCTCCCCAAGATGCTGGAGA
GGCCCATGCTGCAGCTGCAGGGGATGCGATGGGGCTATCC
CCCTTCTGCTCCAAACCATACATCTCTCCCTAGTGAGCTA
AGCAAAAAACAAAAACAAAAACAAAAACCTGGGCTTGGAA
TTGGGCAGGGGGCCAGGGGCAGGCGTAGAGAGGGCTTGAA
TCCTCCTTCAACTAGGAGGCACCTCTCTTTCCTGGATTCA
ACTTGGATAATTCCCACACACCTCTCGCCTCATACCCTTA
TTCCTCTCCCTGAAGGGGAGATTTTATGGACAAGTTATTT
TCTCACTAAAATTCTTTGTTTAAAATAAAACAATGGATAA
AGTTCTTTGAGCTCTTCAGAGATAAAGGTCCATAAAGAGA
AAACGATCAATCATATATAAACACAAATCCCATATCTAGA
TAATCAAAACTATTTCAGAACTTAAGATGTACACATAAGC
ACATCTTGGATGTTCAGTTGTGTACTCGCAGATACAATAG
TGAACTAAATCATCACAGGCTTGGGGGCAGAACTCTAAAG
ATGACAAGGCCTAAAATAAATGAGGTTCCAAAAAAGGGAG
AAATGCATCTTAGAGGGGCTGAGAGGAGTCTCTGCATGGG
GGAGGGTGCACAAGTTGAACCCCAAGATCCATCTCTTTCA
ACTCCAGAAGCCCATGATTCTACATCAGAATTGTTAATCC
TCATTGAACAGTTCCAGCCTCCTGCAAGTTTGTGCTCTGG
TATCAGGGGGTAGCTTAGGGACCCACCACGTATCCATATT
AGGTCCCAGCAGATCACAGTATGGCTGGCACTTTTCAGGA
AGCAAACAAGTTATGTCATCAGGCCTCCATCAGTCCCCAA
GCAGGTGGCAGACAAGAAGAGCCATGCACCACTGCCCTGG
TGTGGTTGGGCCACTACTCTGCAGCCTATCCTGGCCCCAC
AGGAGAGGGCTCTAGCTATCTGTTGGCTGGCCTGTCAAAG
TAAAGTAGAGCAACCGCTCAGGCCTGGACAGAGCTCAGCA
TACAGAAAGCGTCCAACAGTTGTTACTGGTGAACATAAAT
CACAAATATTTACTAGTTAAGTCACTGGGCTGATGATCTT
TGACTGATGGGAGCAGTGCTCAGATAAGATTTTCTCCCCT
TCTTCCTAGTCACGGGTAGAGTTCACTTGGTTATAAGGAC
TAATTTTTTGGGACCTTTGTTCTCATCTGCAAGATAGCCA
GGCAATATTCTCTAGAATAAAAATACGTTGATTAGGCTGG
GCGCAGTGGCTCATGCCTATAATCTCAGCACTTTGGGAGA
CTGAGGCAGGCAAATCACTTGAGGCCAGAAGTTCGAGACC
AGCCTAGCCAATATGGTGAAATCCCATCTCTACTAAAAAT
ACAAAAATTAGCTGGGCCTGGTGATGCATTGCTGTAATCT
CAGCTACTCGGTGGCTGAGGCACGAGAATTGCTTGAACCC
GGGGGGCGGAAGTTGCAGTGAGCTGAGATTGCACCACTGC
ACTCCAGCCTGGGTGACAGAGTGAGACTCTGTCTTAAAAT
AAAAATAAAAATAAAAATAAGATGACTAAAACCAAGGAAG
AGGGTAACAATTGCTGAACCAATCACCCAGAGGCAGGAAG
GCCACATGCCTGAGATAGTCCTGGTCTAATTACTAATACT
GCCCCTTTTACTCTCCAAAGTATCCAAGTTTAGACAGTAC
ATTATATGGCCACCCTACTCAGAAGGGGAAGGAAAACCAG
ATTCAATGATAATAACGTAAACTTGAATATCTGGTTAGTG
GAGAGGGCATCAAGAGCCCAGGTATCTAATCCTTATTTGT
CCCTATCGAGCTATGCAACTCAAGATAAGTCAATTGACCA
GACAATAAGTCTGACCAGACAATAACTTATCTGGCTGGTT
TACATGTCTTCATCTGAAAAATGAAAGGATATTTATTCTT
CAATCATTTGCTGAGTGCCTACTATGTGCCTGGCTGGCAC
TGTGATAGGTGTTAGGGATTCAGATAAAAATTGGACAGCC
CCACAGTCCAGTGGGAGGACTAACAATTAAATAAACTCCA
TTCTATTGTGATGAATGTGGCAGTTGATGTCCCTGCCTGC
AGAGAGGCTCCAAGAGCACTGGAAAGAACTTCCTTTGCCT
ATAGAAGGAGCAGGGAAAACCACCTCTGGGAGAAAACTGC
TTTCGATTTTGAAGGATGAGTGAGGTTTGCCAAGCCAAGG
GAGGCGGGCTACGGAGGGGCAACAAGGGCATTCCAGGCAG
AAAGAAAGGTTTGAGCAAAGGCCAGAAAGAGACATTCACG
AATTTGCACATCAGGATCTCTACGCACCCTTCCAAACTCT
AGAATTCTCTGCTGAACTTCTTCAGAAATGGGCCACCTGC
TACTACGCCAGGAAGGTGCTAGCCAAGGATTATTGTAAGG
AGCCCCATACTATGGCCACAGTAGCCTGCTTGAGCGTAAT
TGATTCTGCCCCAGTGGTTTTCTTGCCCTGCGGTCCTGAA
CATTGGAAAAGGCAGCAGGGTTAATTCCTCATCCTAGTTT
GCAAACAGCACACACTGAAGTCCAGAAAGGCGCACTGAAT
TTTTCAAGGTTCCACAACCCATCAAGACACAATCAGGATT
GAAGATGGAAGGATGGTGCCTGGAGAAGCTTCCATCTCAG
CCATGGAGATTACCTGCCTGCCTCCCATCCCTGGAGAAGG
GAATGCCCCATATCTTGCCCTAGGCCAGGCTGTGCAGTAT
CACCCAGCCACCCCATCCCACTTACAGACATACAAATATG
CCCACTCCTTTACCAACACCCTGGTGAGGTAGGTGCTGTG
GCTCAATTGGTAAACACTGCCTTCCTCAGATCAGGAATGA
TCTGGATTCAGGAGAGGATGGTAGAAAGGTCTTAGAAAAA
GAAGGTCCAGAGATGCTGGTTCCAGGTGGAGGGAGAGAAG
GTGCAAGCTGGGCATCTCTGGTCATAGTTATCACCTGGAG
CCGGAGCCAAGATCCCTGATTCCTCTCTGGTCTTTAGTGG
AGCAGCTGCTGTCTGGGTGGCAGGGCAAGGAGCTGGAGGA
TGACCCATTTAGATAACGGAGGAGAGGTTGGGCTGGGCTG
GCCCAGACTGGGCAGAGTGGGGATGGGCCAAGGGGTGGCT
CACCATCCCACCACACCAGCCAGAGAGCTAGGCAGGGATC
AGGAATAGGCTCCAAAGGGAGCCTGAGCCACCTCCCCATA
CTGTGCTGCCCCCTCCTTGCCATCCTCCAGCCCCCTCTAC
CGGGTTGCTGGGCAAAGAGCTTCCCTGCCCAGTCTTCTTG
TGTGGTTTGGCTGGGGCTCAAGGACAAGAGTGGCCTGCAG
CCTCCCTCCCTGCCACTGAGTGGGCAGGTGCAGAGGGAGC
AGGGAGGGCAGTGTCCCGCCAAGCAAGCCCTTGGCAGCCA
GCCAGGCAGGAGTCCTTCTCTGGAGCTGGGGCTGAAAGAG
AAACGAGGACTTTGAACAAAGCAGCAAAGTGATTTGGCCT
AGGGAAGCCCAGCACAATCCTTACTCTTTCTTAGGGTAGG
ACAGACCTCCAGGACACAGGGATTTCCCAGGAAAGGGAAG
GGCAGGACTTCATCAAAGCCAGCTTTGCTGGGATAACAAC
ACTGTGTGTGTCAGATACTGTGCTATGCACTTTACATATG
CTGTCTTACTTAATCCTAAGAGAATCCTACTAGGTAGGAA
TGATTATCACCCCCACTTTACAGATAAGGAAACTGAGGTA
CAGAGAGGTTGCACAGCTGGTAAGCAATGGAGCCATGATT
TGGATGGTCATAGCCTTGACTCTCAGCTGAAACCCAGGAA
TACAGTGTAGTTCACCCACCCCAATCCTTCAACACAGTCA
TTATATGTGAGGGTGGGGGTTGGTTCCCAGTGACTCTTCC
CACCTGAAGCACAGCCTGGAGCGCTGGGAAAGGCAGCGGG
AGCTAACTTTTGGAATAACAAAGCACACTGAGGCAAGCCC
GGGCTCATCTCAAGGCCAACTCCCAGTCTAGGACTCAGTA
CTTGGTCATCCAGGAGACCATGTTGTAGGCATGCCACTCA
CCAGCTATAGGATAAGTCACTTCCCCTCTGCGGGCCTCAG
CTACTCCATCTGTCAGTGAAGGAATCAGACCAACTCAGTC
ATTTTCAAGCATCTTGAAATCCTGCACTGCACTCCAGTAC
ATGAAAAAGACAGAAGCACTCTCGCTCCAGAGCACCATCC
ACTTGGACTCATGCCCCTCATGGTGCCCCCTGAAGGTAAG
ACTTCCATGCAGATCATCCAAAGGCTTTGGTGGACTCCAT
TTCAGAGACCCCAGCATGTGTTTTTCTCTTTAGGGGGAGG
GGTGGCTGGGGGAGCTGGGAGAGTCCCAGGAGGAAATGTC
ATTTGGATACCAGGAATGTACTGAAGAGCCAGAGCAAATA
TTTGTTTTTCCTTTGATGCCCTCCTAGTTAGTTCCATTAG
TTCCGCCCACCTGCCCTTCCCCTCTGCCAATCCCATCTGG
CCCCGAAAATCCCATCTAGGCAGGTTGGGAGCGGGAAGCA
TGCTAGAAAGGTGGAGAGAAAATTGGGATGGAAGTCACCC
AGCAGGCTTTCCTCTGAATCTAGCTCCCACCAACAATCTC
AATTCATTCTGGGGGAGGTCTTGGGCAAGCTCCCACACCC
CTCTCCCCCACTGAGGTATCCTGAGGTACTAGGGCTCTCT
CGATTCACAGAGGACAGTCAAGAGGCAGGGGTGGGGTGGG
GTGGGGAAGAGGCAATGCTCCAGAACTGAGAAACCATTAG
CACAGCAGGCAGCCGCTCTCCAAGAAGGAAGGAGACCCTG
AGCAAGCTCCCAGCTGCAGAACTGGGTGGTCTATGGATCA
GGGAGGTTCACAGCAGGTCCCATGCCTACTGATCTTGGCT
TCCTACATAGAGCAAGAGGCATGAGGCCAGGGAGTATCTT
CTGATGTAATAAGAGCTGGAATCCCTGTCTAAATCCACTG
AGGTTTGAAAACTGAAAGCTAGTTTATCTCATTCTGGAAT
CAAATGAGATCTCTCTCTTACTCGCTCTCACGCATGTCCA
CACACACCCACACACACACCCCACAGTGACCTGGGTCAAG
AGCCTGATGGGATCTCTGAACTTCAATCTCAGTTTCTCAG
TTTCTGAGCCACTCCAGTCCCCACGACCCAGTCTCCCCAC
CCACAAGAGGCATGAAGCACAAGCCACCAGCAGTTATTTT
CCAGCTAAGCCCCTGACAAAGCCTGGGTCCAACGGCTTCA
AGCCTGGAGCTTCACCAGGCCTTCAAACTTTGTAGAAAGA
GAAAGAAAAGGCAAGCCAGGAAGTACATGATTGCCCAATA
GCTGTAACCTGGCAGCAGGCAACTGGGGACTGTGCCAGGC
GATAGCAGGAAAAACATACTCGGTGCTATTGATGGGGCCA
TAATCTATCCCTTTCTCCAACATCCACTCTCCTTCACCAA
TGAAATGACTTCTTGAATTTCAAACCAGCTACTGGCTGCA
AAAGCAAACACAATCTGGGGAAGTAACTGCTGATGTAGCC
AACAGGGCAAACCATACACACACACACACACACACACACA
CACACCCTCACAACCAGCACCCGACTGGATTTGGCAAAAC
ATAATAATGCCTAAACCACCTGCTCTAAAAGGCTGGTTAA
AATATACATTATATGGCCCTATCCTAGCCCTTCAGAATAA
ACTACTCCGGGTGTGGAACCAGAGAATGTAAGTATTTTAA
ACAAACATCCCAGGTGATTCTTATGTACTTTAAACTCAAG
TTTGAGAACCACTTAACCACTGCTAACTAACTTTTGACAA
ATTTGCCATCCTTTCTGGGCTGGCCTTCCAGAAGTTCTCA
CTGCAAGTTCTATGTGTCAGGAGCAATATAAATTCACATT
TCGATCTTATTCAATCCTCACAGCAGCTTGTGAGACAGGC
TGTGTTTTCTACAGTTCTGCAAAAGGGGAAACAAAGTACA
GAGATGAAGGAAATTGCCCAGGGTCACACAGATTGCTAAA
CTACTACACTCCCACCAAAGTAACAGGGCATGTTCTTGAA
AAGGCCCCCAAACCGAAAGGTGTCTCTGGTACAGTGGACG
TGGTTTCACATTTTCCAAAATCAAAAACTCATCATAATGA
AACTTCAACTAAATTTTAGAGCTGGAAAGGACCTAAATGT
CAAAACCTACCCGCTGTGCCAGAGCTCCAGTGCGCTGGGC
TGCCAGATTCTTGGAGTTGGGGAACTCCACACCTCATCCA
TTCATTCAACCACATACATATTTACCAAATACCTATTAAG
ATGGGGTGCCTTCTACTTCCTCTTCCCATTGTACTCTATT
GAACAGTCTGTTCCCAGCAAAATTCAACTAATCTTATCCC
AGGACACGACACGATTCGTCTTTCCACGCCAACTATCCAT
AGCCTCCCTTTTATTTGACAATCATCACAGCAGTGTGGTG
TTGCTGGCTGGGGTTCGCAAGTTTGCGACCACTGTCCCTG
CAATCACGGACCGACACATTTGCCAGGGACACCACGCGGT
AGCCACGCAAGCTCAGCGCGGTAAAGATCACGTTGGCCTC
TCCGCCGAGCAACGAGTGAGCCCCCGCCCGCCCTCCTCCG
CTCCCCGCCGGCGGCCAAGCCCGAGCCCGCCCCGCGCCGC
GAGAGGGAGCCGCACTCACCAGGCGCCCCGAGCTCTCCCG
CGCCTTCTTCACCTTCCCGTAGGTGCCTTTGCCCAGGGTC
TCCAGGAACTCGTAGCGGTGCCGCAGGTTGTGCTTGTGGT
GGTGCCGCTTCACCGCCTGCTTCTTCATCAGGGGCTTGGG
CGACTTGATCAGCCCTTCCGCCAGCGGCCGGGTGAGCTCT
GCGGCCGAGGGAGTGGGGCCGGAGCGCCGCGCGAAAACCA
GCGACTCCATGGCGAGCAGGAGGTGAGCGAGGGCGGTAGG
GGAATCAATAGGCTGTGCGGGGAGGGCTGAAGCGCGGGGC
ACAGGTCCCGCAGCCGGACGGGGAGCCACAGCAGTACCAG
AGCGCGTAGTAAAGCGCAGCATTCCAAGTAGTTATAAACG
CCCTGAGTCCGAGGCCCTGGACACGCCCCCCGGCGCCCAT
TGGCCTGCTCGACGGCAGCGCGTGACCACGGCCGTCCACA
TTGGCTCTCCGGAGTCCCAGGCCCCGCCTCCTCCCCTAGG
CGTGGCCGGGAAAGGTGTCAATGGAGCCCCGCCCACCAGG
AATGGGGACTAGGGGATTCTAGCAGAGGCTGCCTGAGGCC
CAGAACCTTACTCTGAGGGCCCTTGGAGCTGCACTTGCCT
CTGAGTCGCGCTTGGTCCTGGTTAATGCCCTGCTGTTTTA
TTGTACTGTGTTCTCAGTTGGCTCAGAGGTCACCAAAGTA
TTTCTTCATCCTGAGTAATTTGCTTGTCCCAAGCCAAAAA
TCTATAATTGCTTGACCACTTCATTAAGTCCATAAAGGAG
AAAGGGAGCTGGGATAGGACGAAGGCAGAATCCAGCCTAG
TGGGAGGGTTAGTGCAAAGGTGTTCTATGGTTCGAGTTCA
CTTGTCTTCAGTTAGATTAACCTTACTTGGATATTGGAAT
CCAATGGCCTGGAAACTTCTTTCTTCTTCCTCAAAGAGGG
CTTCTTAGGCAAATCACCTGAGGTCCAGGAGTTCAAGACC
AGCCTGGCTAACATGACAAAATTCCATCTCCACTAAAGAT
ACAAAAAGCCGGGCATGGTGGTGAGCGCCTGTAATCCCAG
CTACTCGGGAGGCTGAGGCAGAAGAATCCCTTGAACCCAG
GAGGCAGAGGTTGCAGTGAGCTGAGATGGTGCCACTGCAC
TCCAGCCTGGGCAACAAAGTGAGGCTCTGTCTCAAAAAAA
AAAAAAAAAAAAAGGAGGGCTTCTAAGGTTGAGTAGATTC
CCTCAACCACTTGGTGGAATTTATTTGTGATGTGTTGGCC
GGAGGTGGAGAGAACCCAAAGGGACATGTATTTATTTAAA
ATTTTTATATGCCAGCTATCTAACCTGCGTCCCTAAATCT
GAAAATAGTTGCTCCACCCAAGGTTTTCTTGTGATTTTGG
TGCCAGGAGCATTGGTGGTAGGTTATGAGGTTTGACCTGG
TTTTTGAGGCCTGGAGTTGCTAGGTCCAGAATCTCCGCTC
TGAGTGCTCATTTAGAGTGAAATGAGAATGGCCATAGGTT
TTCCTTCTTGCTTTAAATGGGGGAGAGGGAACATGTCCCC
TTTGGCCATCTTGATAACCTAATCCCGTGAAATGAGTATT
ATTCTGCCCAAGGCCACACAACTGGTAACAAACGTGGCAG
GATTTAGACCCTGGTCCTCAAGGAAGAGAATGAAGGACAA
TAGACCTGGATCCCCTCCCCTGAGGGAAACCCCTTCTGCC
AGCCAGTTTAGGACCCTGGATGGATTCCAGCTATGCTGGG
GAGCCAGTCTTCCCCTCAGGCCTTCAGGAGGATAGTGCCT
CCCCTGTGTATCCAGGGCATGCTGAGGATGGAGAAGGACT
TACCCCCAGTGGCTGCCCACTTTTCTACTTCCACTGATCC
TTTGATTTTTTTTCTAGTGTGAGTTACGGATGTCTCCATC
CCTCCATGGAGCTCTTTATCTCCTTTGTGACTGGAGAGGA
TCCATCTTACACAGGAAACCAATGTATCTGTCCCAAATTT
GGAGGGCCACAGGAGATGGTGGCCGGTTTGGCATTCCTCC
CTCCACCAGCCTCCCCTTTTGCTGTGGGTTATCTGTGCAA
ATAGGATGAGGTCCAGAGATAGTTGCCCTGATTTGCTATT
TCCTTTCCCCTCTGAAATCTGCTTCTATTCCTGGGGGCTC
ATCCAGATGATTACGATTCTGTAAAGGAAGCATGGGTAAC
ATAAGAGCAAGCACAGGGCCTAGGGTTGGGGGACCTGAGT
TTGAGTCCTGACTCTGACACTAACCAGTTCTGTGGCCTTC
TACTGATTACTTCATTCTACAAATACTGGTGCCCACTAGG
TGCTGAGCCTGAGGATACAGTGGTGACAAGATCCCTGGCT
TTGGAGTGTTCTGACTCTAGTGAGAAATAAACAAGTAAAT
CCTGTACAGAGGGAGAAGGGTCTATGATGGATGAAGAACA
GATTGCCTTTTTTTTTTTTTTTTTTTTGAGATGGAGTTTT
GCTTTTGTTGCCCAGGCTGGAGTGCTATGATATGATCTCA
GTTTGCCGCAACCTCCGCCTCCTGGGTTAAAGTGATTCTT
CTGCCTCAGCCTCCTGAGTAGCTGGGATTACAGGCATGTG
CCACCATGCCTGGCTAATTTTGTATTTTTAGTAGAGACGG
AGTTTCTCCATGTTGGTCAGGCTGGTCTCAAACTCCTGAC
CTCAAGTGATCTGCCCGCCTTGGCCTCCCAAAGTGTTGGG
ATTACAGGCATGAGCCACTGCACCCAGCTCAGATTACCTT
TAAGATATATATCCCAGGTGGGAGGAGGCTGGTCAGGGGT
AGGTTCCTAAAGCCAGGGCTTTTTAAGTTGAGACCTGAAG
GACAAGGGGCAATTGGCCAGCTGAATCAACATTTCTTCAT
AAGATGAAAGAATTACACAGATGAGCCTAATACTTATTTT
AAGGCTTAATCTAGCTATACTCCTGTAATTTTTTCCAGCA
CACAACACCCAGTGTGCTGTGAGTCACCCAAAAGGTGCTC
CATAGATGCTTATGAACTGAAGGAATGGATGTGCGATGGA
ATCCAAAGATGAAACTAAAAACACCTACATGTGATTGGGC
CCACTCCATTACCAGCTATCTGGCCATGGTCGGGGGGGAG
TCATCTGCAACCTCTTCTTGGACTTTCTCACCCCTGCTCC
AGCTTCCTTTGACTACAATCTGAATTCCCATCTAGGTGAG
GAACCATGGGTGACCAAAGATCACAGCAGGCAGGCAAGGA
AGACACAGAGCCAGAACAGCATGTGACTCGGAAATGATCT
AAGCTGCTAAAACTCAGATCTCAAATTCCTTAAAGGAGGT
CTGGTTGGTGGGAGAGCGAGAGTGCCTGACAAGGAATCCG
TGTTGGTCAGGGACTCTGCCACCAGCAGTCTTGGGGAATT
CCTGGGTCATGTGGTCGGATGTGTGGATGTGCTGAGATAT
CTGGGCTGAGCTAAGCTACTCTCAATCCTGCCTGCCCCAC
TGTTGACTCCTGGAAGGGAAATGCCTACCCCCCAGCCCCA
AGTCCCATGGCTGATCCATGTGTGAGGGGGTCATGGGAGA
AAGCTGTTTATTGGATCTACTATGTGCTGTGCTGGGGAAA
CAAGTGGGAACAAATGTCTGTCCTTGTCCTTAAACACTTC
ACAATCTGTGTGTGTGTCTGTAGGGGAGTAAGGGTGGGTC
CAGACTGGTAAAAGGGGATTTGAAAGCAGCTCAGAGTGTG
GACTGCTATGATGTGTCCTGGTGGGAGCAGGGTGCAGGCA
GGAACACAGGTGAGAGGCACCAAAGCCATGCTATGGGGGT
CAGGTGAGGGTTGGGAGCAGGTAAGGCAGATCTCAGATAA
CCTGTAAGATGAGTCTTGAGCCCTGAGGATGAATTACAGC
CTGTAGTATTCCCCACCTCCCCGCCAAGAGAGGGATGCAA
ATCCTGTTAGTCGCTGGTAAATTGGGAAGCCTAGCTCAAA
GCTGCCCTCTTCTGACCAAACTAAGCCTAGCATGTTTTAT
GGGATGCCCAAAGCTGTGACCACAAGCAGAAGTCGGTTTA
GGCCATTTGTTCCTCCAGTAAGCCACTCATTTGTTCATTC
ATTCATTCATTCATTCATTCATTCATTCAACAAATATGGA
CTGAGTAATTGTAATAACAGCTATAAAAATATCTAACATT
TATTAAGCCAGCCCTGGTTCTAAATTCTAAATTCTAGTAC
ATCTTGCCGGAATTTTGGAGAATTTTGTGCCACAAACACT
GAAGACAGCCCTCAAGCTCTCAATTACCCTGAGAAACCGA
ATGTTATTCACAGACCAGGCCTGGGAGGGGATGTGACTGA
AGGAGAAGCTAGCTCTTCTCCCCAGGCCAAAGAGCTTGCC
CTGTCTCCCGCCTGGAGTGGGAGGGAGAGCACATGCAGAG
AGACAGGAGGCAGGTGTGCCGGGGTCCAGTTCCACTTCCA
CCACCAACCCATGCCACGCCGCAGCCAAGGACTTTCTCTT
TTACGGGTGGTTCCTTATCTGTAAAAGAAGATTTGGATAA
ACCAACTCTCAGTTTCATTTCAAATCTGCTGTAACTTCTC
TGCAATATCTAAGCAGGGACAAATTAGAAATCTCAGCCAC
TCGCTTTCTTTTGCCACCTAGTAACTGATTCCCTCAGTAC
TGGACATTTAGGAGCCCCATTCCATCTCGCATCTCCAGGC
TGGCATAATGTTTTTGGCTCAAGAATCTGGCATCCTGGGC
TTCAGGCTCTGCTGTAACTGTGACTGTAACTCCTGTCTCC
ACCACTTCATGTATAAATAAGAACTATTCTTTTATGCAGC
TAACATACTGTGTGCCAGCCACTGTTCCCTAGATTTCCTG
TATTAATGAATTCAATCCTTTCTACAACTCTATGAAGTAG
GGACTAGCCTATGATATCCTCGTTGGATGTGAGGAAGGTA
AGACACAGAGCAATTAAGGGCCTATGCAGGGTCACAGAGC
TGTCAAGTGGTGAAGCCAGATTGCCTGGGGACCAATCTGG
CCCCAGAAACAGCACTGTTAGCCACCATACTTTGGTTTAG
AGAGGATTCCTGCCTTGCCCAGAGTCTCAAGTACACTAAA
CTGCTCTGTGTCATAGTTTCCTCATCTGAAATGACTACCT
CCTGGGTTTGCTGTGGGATGAAATTAGAAGTGAAGTCATC
AGATTGATAGTTTCCCATCAGTCTGCCTGGGGCTTTGCTG
GGCTCTGGTCCTCCCAAGTTCCCTCCGCCAATTTTGGCAG
AGACACAAGAGTGTGTATGCCCGCCTAGTGTGTGTGTGAC
AGCGAGGGGTTATCAGAGTGCCCTGAGCTCTAGCTGATCT
GATTTGGGACAGAAGACAGTTAAGCTCAGAGCTAGGAAGC
AGTCATTGGAACAGCCCAGGGCTAGAGCTTTATGTTAAGG
GAGGGAGGAAGGAGCTGACGACCTGAGAGAGAAAAGAAAA
GGACCTCTTAACAACTCTTAGTGCTAGATTTGAACACCTG
AAGGAAGTTGTTCTGAGAGTTGGGAGGTGGAGTGGGTGGA
TATATGTGTAGATTTAAAGTCTGGAGGGACCGGGCACGGT
GGCTCATGCCTGTAATCCCAGCACTTTGGGAGGCCAAGGT
GGGCGGCTCACCTGAGGTCAGGAGTTCGAGAGCAGCCTGG
CCAAAATGGTGAAACCCTGTCTCTGCTAAAAAACCAAAAA
TTAGCCAGCCACCTGTAATCCCAGCTACTTGGGAGGCTGA
GGCAGGAGAATTGCTTGAACCTGGGAAGCAGAGGTTGCAG
TGAGCCGAGACCGCGCCATTGCACTCCAGCCTGGGCAACA
AGAGCGAAAGTCCGTCTCAATAAATAAATAAAGTCTAGAA
CTTCCAGTCAATGTTTTAGAAAGGGTCTCCTTACCCCATT
GTTAGTAGCAAAACCAGAGATTTTTCTCTTTTTCTGCCCT
TCACTCCTGTGTCCTTTTCCCAGTCACGGAGGATGTATCA
CTTCCATTGCTGTGGAGTTGGGAAGTGTGGGTGCTGGGGA
GTGGACAGGGGGAAGCTATGCTAGCGACTGGGGAAAATTT
TCATGGGATTCCTCCATGGGTCTTCAAGTACTTTCTACTA
ACTCGCTCTGTTACATTGTAGTCACCTGAGATCCTTTGTG
AGTAAAGGATGAGTAAAGAAAAATAACCGCCCATCTTCAC
AGTCCACCCTTTCACACTCACTATTTTATTGATTCTTCAC
TGACCCTGTGAAGTCGGGGCTTCTGGTTAGATGTTGGGGT
ACAGAGGCTGTTGATATAGATGTGGCAGGAGGTACAATGA
GCCTGGGAATGGAAGTCAGGAGATGAGGTGCTACACCCAA
CTCTGCTGCTTGCTGGCCACATGACCTGGGACAGGTGACT
CAGTCTCCCAGCCCTTAGTTCCTAATTGTTCAAAGAAGAC
CCCAAACTTGGAGATACTTTGTAAGCTGTTAAAGGCTCCC
CAGCAGGTGGGGGTTTATGGCGGTGGATACTAGGTCACTT
CACACTCCATTTAAATGCTGCTCCCTATGAAGGGGCTGAG
GGTCTTCCTCCTGGCCCTGCCTCCACTCGGAATGACCAGG
CAGGGCAGGGCATGGAAAGTGTGCCCAGGAGGGAGGTGGG
AGAAAGGTGTGTCCATTTGCCACCCCCCTGCCCTGTGCCT
GGCTCCCACTGGCAACCTGAGCCCTTGGCCTCCCAAGCCG
ATTCTGGAATGTAAACCCCAAGCAAAGCACATTCTTTAGC
TGGGTCACCAGCTCCTGGCCCTTGGTAAGGCATGGCAAGA
GCCAGCATTTCTCTTGGCCCCAAATAACACTAGCACAATC
TGGTACTGAGGGGCTATTATTACCAGGCTGGGTTAATCAG
CTGGTTCTCACCCACAACTCATGAAAAGCTCAGGTCTGAC
CTAGGACCCCTGAGAGTGCCCACAGTCAATCCCTAAGCAG
GGGGAGTTGAAATATTGCTTATTTCCTGGATCTGGTTCCT
TGTGTCATTTGTAGGCCATCGAGGAACTCAGAGGGAAAGG
GAGCACCCTAAAGAGTCCCTCAACGCTGGTGCTGCCTCTG
GGCTCTTTGATTTCTGGCTTTTATTCAACTCAGTTGTTTG
CTACATAATTAGATATCACATGCCAGGCACTCTGTGTGAT
GCCCGGGGCCTATAAGAGTTAATAATATCATTACAGTCCT
GAGAAGTACCTTAAAAGTTTTGTGTGCATGGGGATGAGGT
GGGGTGGGGAGACAGTGGCTTGGATTCGCCAGGTACACCA
TTGAGGGGGCATTTTGGGCAGAGGGGACAGGCTGTTCAGG
ACAAGGAGTCGAGGAACAGCTGGACGCATTCAGGGAGCAC
TGGGCAGAGGTAAGAAGGGGAGGTGGGAAGGGTGGGACTT
CATGAGGATCCTTAGAAGGAGGCTGCTTATGCTCCACAAG
GATATGGTCAGATCTGTAGACAAGAACAGAGGGAGTCTAG
CAGCCATGTGGAGGGGGTCTGGTGGGGAGCCTGAAGGTAG
GGGATGGAGTTGGGAGGCTACTGAAACTGTCCTCACAAGG
GATGGTGACGGTCTGGACTAAGCTAGTGGCTGTGTGAGGG
AGAGAGGAGTGAAGATAACGAGGTCACCTGCCACCCAGGG
TTGAGCTGGCTGCCCCGAGGCACTGGGAGCAAAGGTTTGG
GGTGGAGTAAGATGAAGTTGGAAGGGAAGCTCCAGTCCAG
TCTCCTTCTACAGATGGGCCCATCAGATCTGGAACAGGGA
GCCTGGGAAAGGGATTTGTAAATTACTATTCCCTTACAAA
TGTTTGGTGTTGAGACTATGAATTGCTAGGCTGTGATTAG
GACCAAGGCCCATTGTCTGTTGAATGGCAGGCAGAGTGCC
CCAAGGTTCTGTGTCATCCTTCAGGTAAGGAAGGCAGGGT
GGGCCACCTTGAGACAGTGCATGGGGCCATGGGGGTTCCC
AGCCCTGCTGGCACAGCCATGTGCTCCCTTCCAAGGCTGA
GCAGGGGAGGAGCCCCGACAGCCCATTGAGAAACCAAGCA
GAGCAGAAGGCCAGCAGCTGGCAGCCTGGAGCTCCTTCCT
GTCCCACTGTCCACGCTGCAGGCACGCTGAAGGGAAGAGG
ATAGATTTCTCCCCAAACACCTAGAAACCCATCAACTCTG
AAATGTCACCTCAGGCACCAAGTGTTCAGATGAGTCTCTG
GCCTCCAGCTCTCATCCCATGGACCCTCCTAGTCATCTGT
TTCCTTTTTGGAGGGGGGCAGTGGCTGAAGGATTATGCAT
GAAAAAAAGAAACTGTCTCAAGAGCCAGGAGAGTCCAGTT
TGGCTAAATTAGGAACTGGGACTTCCCCTCACCAGGATCT
TTCCCAGTTCTTCCCCTCAGGGAGCCATCCAGTCATTTAC
TCAACACAGGTATATCAAGTGCTGGTTCTTGGGAAGCTTT
CTCAGGAAGCTAAGCATGTGAGAGTAAGTGAGGAAGACTG
GGTTCCCTGCTTCATGGAGCTCAGGAGCTCTTGTGGAAGT
CACAGGACTTCTTGGGTCTCCATTTCCTCACCTGTAAAAC
ATCTCACCATCTTTAGAGGGGTGCAAAAGATTCCCCTAGC
CACGATGGCAAACTGCAGTTTGGGGTTCCGGAGGGAGTGG
TGAGGCCTGGGTAACGTTGCAGCCACTCACCCCCTAATTA
AAGGACTCCAAGCATGGATGCCTGCTCAGAATGTGAGTCT
GGGAATGTGAGTGTGTGAGTGTAAGAGCAAAAGTATGTGC
ATGAACATGTGTGTGGAAGGGCATTTGGGTGTGTATATGA
TGGTGTAAGAGTGTAAGGTGTGTTATTTGATGCTTTCAAA
TGAGGATAAGTGTGTGAGGCATGTGTGGATTTGAGGGGTA
AGAGTACAAGGTGAGTGTGAAGCATGAATGTGAGGTGTGT
GTGTGAGCATGAATCATCCTGTGAACGTAAATATGTGAGT
GTTTACATAAGGTGAGTGTGAAGAGTGGGGTTTGTGGTGG
TGTGTGAGTGTATTTGTGGGATGTGTGAGAGCGTGTATGT
GACATGAGTGAATGTGCAGGCATGAGAGTAAGAAAGAAGG
GGGAGAGTGTGGAGAGTGTGTGTGTGTGTGTGTGTGTGTG
TGTGTGTGTGTGTGTGTGTGTGTGTGTGTTGGGGCAGGCG
GGTCCAGAGTGTGCTGGCTGGAGTTGCGGGAAGCTCATCT
GGTATGAAATAGCAGCTGTACAGGATCTGCAAAGAGCTCA
CTCTTGGAAAGAAGTACACTTTGCCCTCTGTGCTGTGATG
GTGGGTTCTTGGTGCTCTGCTTTATGGAGTCAGGAACAGG
GCTTCTCCCCCTTCTTTGAGCCAAGTACCTGCCTGGGGAG
CTCAAAATGAACTGGAAATATTTGGGAAACAGCCCACAAT
TAAACCATTAAAATAAAAAGGATCATACCATGGGGGAACA
CGCAAACTCTAAAGACATTTTGCAGCTAACTGGCCCTTCC
CCTTCCCCCAGGGATTGTCTCTCCCTCCTCTGTCACCACT
TGCCCTGTGGGTAGAGAGGGGTGAGGTCTGAGAGGAACAG
CCAGAACAGCTCCATCACACTTAGGCTGACCTGCCCCAAA
CCCTTCCTCTTGAGGCATTAACTCCCCAACTCAAGGTTTG
CACAGACTCCAACGTGCCTTCTGAAGTCTTCACACCACTC
CCCAAAAGGCCCCTTTGCTCAGTGTGCTTGGCACCTCAAC
TCTCCCTTCCCTGCAGGCTCACTTATAACAGTGGGCTCCT
GTAGGGAGCCTTCCCAGAGGTTCTCAGTCCCTAGGGGGCT
CTTGCTTTTCCCGTATTGCTCATCGATCCGTTACATTGAG
TTTTGAGTTGAATGACACCCCCCTTAACCCCTAGTACCTG
TGAATGTGACTTTATTTGGAAACAGGGTCTTTGCAGACAT
AGTCGAGTTCAAATGAGGTCATACTGGGTTAGGATAGGCC
TTAATCCAATGACTGTTGTCCTTATACGGTCATGTGAAGA
TGGAGGAAGAGATTGGAGTTATGCTGCCATAAGCCAAGCA
ACACCAAAGATTACCAGCAAACACCAGGAGCTAGGAGGAA
GCACAGAAGAATCCTGCCCTCCCCACCCCCACGCTGAGAG
CCTTCCAAGAGAACACAGCTCTTCTGACATCTTGGCTTCA
GACTTCTAGCCTCCAGAATTGTGACACAATCCGTTTCTGT
TTTAAGCCACCTAATTGTGGTGTTTTTGTCAGAGCAGCCC
TAGGGAACTAATACATATGGTCATTTTGATCTGCCCAGCT
TGCCTGGGTCCTTCTGTGTGCCCTCCTCGTCAGCGTTTGC
CTGAATCCTGCCTTGTGTTGTACTTCTGCTGGTGTTTTAT
CCTGACATGAAGCTCCTGCCCTTACTCATGTTTGATCTCA
CTCAAACTACAACTTGAGTTCTCTCTCAAGCTGGAGTCCT
TTGGCTCAAAGCTTTGGGCATGGTCTGTAGGTCACATGGC
GGCATGGATGGATACACTGATTCCCTTGCTATTCCCCTTA
CCATAGAGCTTAGAGACAGTAGCAGGTGAGGGGAGAGGGA
AACTGTACACCAAGCTGGGTTAGATTTTCGTTCTTATCAC
TTATTAGCTGTGCCACCTAGGTTAGTCACATGGTTCCCAG
TTCTCAGTTTCTTCTTCTGTAAAATGGGGATTGGAAAAGG
CTAACTGTACCCTACCTCCCATGCAGGAGCTTTGCAAGTC
ATAAAGTCCAGTGCAAATGCAAGAGATTGTTAGAAAACAA
TCCTGGGGAAAGGGAAGTGATGGAGGGCGTGGACTAGTCC
ACTCTCCTGCAGTTCTGGAGCCTCCTGGCCCTCTCTGATT
GCCCAGTAGATAGGCCTTCCACAAGAGAAGGCCTAAAAAG
CTTGGTCTGCATATTGTCCTAGGACTCCAACCGCAGCTGG
GGTTCCTTCTGATTTTTTTTTTTTTTTTTTTTTAGATGAA
GTTTCACTCTTGTCATCCAGGCTGGAGTGCAGGGGCATTA
TCTCAGCTCACTGCAACCTCTGCTTCCCAGGTTCACGTGA
TTCTACTGCCTCAGCCTCCTGAGTAGCTGGGACTACAGGT
GCCGGCTACCATGCCCGGCTAATTTTTTTTGTATTTTTTA
GTAGAGACAAGGTTTCACCAGACGAGGTTGGCCAGGCTGG
TCTCGAACTCCTGACCTCAGGTGATCCACCTGCCTTGGCC
TCCCAAAGTGCTAGTATTACAAGCGTGAGCAACCATGCCC
AGCCGTTCCTTCTGATCTTAGATGATGCCTTAGTGATTTC
ACTTACTTTCTATTCCTTAGAAAAGAACTTGGAATATCCC
ATGCTAGAGAGGCACAGTTCTGATCACACTGCTCTTACAC
TTAAAACCCTTAATTTACTTCTAACTTCCCACATGCATAA
ACTCCGACTCCTTAACAAGGCATGTAGTAAGGCCTTTCTT
GGTCTGCCTGACTGCATTTTGAGCCCCATCTTCCCACATC
CCCCCTCTACATTTTCCACTACATGTTTTCCCCCAAATAA
GCCAAACCCTTTCCCTCAGTGGGCTTGAGAACACCTCTAC
CTCTCCTTCAACAGCAATGAAATAATAATGCAGCTACTCA
CTGAACACACATACATAACTTTACATATAGCAGGTAGCTC
TTAGCCTCATAAGTGAGGCCTTATTTTGCACATTTTACAA
ATAAGAAAACTGGGACTCAGGTTAAGTAATGCACCCAAGA
TCAATTAGTATATGACAATCATGATTTGAAGCCATCTTTC
TTGCTGCAAAGCCTGTGCTCATCCTCCTCTGCCTGGCTGG
TCTTCCTCTTCTTTCTTTTTTCTTTTCTTTCTTTCTTTCT
TTTTTTTTTTTTGAGATGGAGTTTCTTGTTGCCCAGGCTG
GAGTGCAATGATGCGATCTCGGCTCACTGCAATCTCCACT
TCCCGGGTTTAAGTGATTCTCCTGCCTCAGCCTCCCAAGT
AGCTGGGATTACAGGCATGCACCACCACGCCTGGCTAATT
TTGTATTTTCAGTAGAGATACGGTTTCTCCATGTTTTCAG
GTTGGTCTCAAACTCCTGACCTCAGGTGATCCGCCCACCT
CGGCCTCCCAAAGTGCTGGGATTACATGCGTGGGCCCCGC
ACCTGGCCTCCCTCTTCTTTCAAAGTGCAGTTTGAGATTT
ATTTCCTGGAAACCTGCACTGAACTCTTCAATTCATCTCA
GCTATCTGCAACCACTGTGAGTGGGGTGCCTCTGAGTTGC
AATAGCAAAGGCTGACACTGATCAAACAGTAAAGGCAGTC
ATGGTCCCCTGTAGTCCTCCCAAGACTGTAACTGCTTTAG
GGCAGGAATCCAGCACCATGCCAGGCACAGAATAGGTGTT
AAATGTTAAATAATGGAATGAAAAAGTTAGAAGGGAACTT
TCCTGGGGGTACACATTTAGGAATAATCTATGCCCATTTC
ACTTTAGGAACCCCTTCTCACCCATTCCTTGCTAATACTC
ACACTCATTCCTTAAGAAATAGTCTCCATCCCTCTAGATT
TTGAGACATTTTCAACTTCCTACATAGTATAGCACAGTTG
ATTTTCTTTCCTTTCCTGTGCTATTTCATGTGAGGCTATG
CAGTGCTGTGGTCACAAGTTTTGGAATCAGACCTGGTTCA
GTTGCTTACGAGCTTGTGACCCTAGAGTCCCAGTTTTCTT
AACTGCAAAATGGGAGGATACTACCTACCTCATGGAGTTG
ATCTGAGGATTGAAGGAAGTGCCTTACCACCTGTGAGACA
GCATTATGGGATTGCCGTTGTGTATATTGGGAAATGAAGA
CAGGAAATGTGAGGAGCCTTCCCACAGTGGAAAGGGAATG
GGAAAGCCTATGGGGGTGGGGGAGCGAGGCCTGGGCCAGG
CCATCTTACCCCAGATCCTGTGCTGCCTCTGTAGCACCAT
GAGGTACAGGACCACATGGCTTAACAGACATTCAGTATTT
CCCTCATTCCTCAGTGAGGCACCGCTAAAGTCTTTCCAGA
ATGGACTTCCAAGGGGTGAGTCCTTAGCAGATGCCAGCTC
CAGCCCTGAGTTACCCTCACAGATTCCAGTGGCTAATTCA
ACCTTTTAGAGCTCTCTGTACTCCCAAGGTTCTGTCTGAC
CATTTAAAAATGGTTCACTGTCTGGGAATGGTGGCTGAGG
CTTGTAATCTAGCACTTTGGGAGGCCAAGGCAGGAGGATC
ACTTGAGTCTAGGGCCAGTTACTTGGGAGGCTGGGGTGGG
AGGATTGCTTGAGCTCAGGTGGAGGGTGCAGTGAACCCTG
GTCGCACCACTGCACTCCAGCCTGGACAATAGAGCAAGAC
CCTGTCTCAAAAAAAAGCTCAGCCCTATCCATGCATATAG
GACCACTTTGTGTGCCTGGAAATGCCCCCTCCCATAAGGC
TTGGGTTTCTCTTGGAAGGGGTGGAAGCACCCCTGTTGCT
AAACACCTTCCTTGGGTAGGGGATTGAGGAGACAGGATGC
CTTTGGAAGAGCATCCCCTAACGCACAGTTCCATCATCGC
TTATAGTATCTGCAGCTCCTCCAGCTCCTGTTTCTATCAA
TTACTTCAGGGGCTCAACTCAAATATAGGGATCCAGAAGC
AGCAGGGGAGGCCTCTCTGCAGTCTCCTCACTAGGGGGCA
GCAGCAGCTACCGGAGGCCTCCCAGCCCGGGGAGGGGAAG
GGAAATGCTGAGCCAGCAGGTGGCAGTGCCCTTCTTGGAC
AGAAGTAAGGAAAAAGTCCAAGTACCCAGAGAAAGGGAGG
GGAAAAAATCCGTATCCTGTAAAGACCCAGGTTCCACTTG
TCCTTGAAGATTGAGCTGAAGGTGTCATACTCCCTCCCTC
CAGGAGGCTCCCTAGACCCCTCAGATCCAGATAGGTGATC
CTCCTCTGTTCCTGCCTCCTGGAGAAAGAATTACACTATC
ACCTGATGAGTGATATCTGACTCCTCCAGAACCCTTCAGG
GCAGGCATTTTATTCATCATTTATTTTAAAAATAACTGGG
AGTCAGAAACAGATGCTAAGAGGAGGCACATTCTTCGAGT
TTTTTAAAAGAACCCTTTCTACTTTGGATAGGACAAAAAT
GAGCTTTGGCTGAATGAACTGAGACTAGACATAAGAAGGA
CTGAGCTGCTGATGAGTTCTGAATGGAAGATTAACATGCA
GTCTCAAGGCAGGAGAAGAATATGTGCTGTTTTCCTGGGA
TTGGGGTAACTGGTGGTGGCTGTGAGAAGGCAGGGCACTT
CAGAGGGGACAGCCAAGAACAGGTAGTCACTGCGGGCCCT
CCTTAGCCTGAGAATGCCGGAGGGATTGTTTTATGGGGTC
CTCCCTGCCCCTCAAGACACCCTTCTGCCCCACTCCCACA
CCAGGGTGCTAGAGAAGTTAGGAATATAGATTTTAATCAT
TGTGCTGCTGCTATTAACCAGAGTGCAATTAATCCATCTT
TTGTGGATTTTGATGCCACAGTGTAAATGAGAAGGTTTCA
CACAGAAACCCTCTGGGGGCCTTCGGTGACAAAAGGGCTA
GGCCTCTGGTGGGGAGGGGGTGGAAGAAGGTGAAGTGGAA
TTAGAAGAGATGTGGGGAGCGGACCCATGGCTGGGAGACT
GCTCCTTCTCCATCATCACATGCCCAGCAAGGACCCCAAG
AGGAAGGGATTCTTCCTGCCATGGCCTGGGCTGTCCAAGT
GAGCCTGACTTCCCTTCCAAGGCAGCTGCCTCTAGCTTCA
TGTCCAATTCTCGCTGAGTAGATGAGGTCCAGGGTAGGCC
CACAGTTGACCACCAAATGGTGAAGAGATATAAACCAAGG
GAGAAGAAAGGGGTTTGGAACCCCCAATCATTCTCCATTT
TTCATCTTAAGCAACCTTAAAACTAATTTAGAGCTGGGGA
AAGACAGCAACAGCAGTTTATCCTCTCTGTCAGAACTGCT
CTACCTGCCTCCTGGAGATGGGGGTCGGGAGAGGTGGGAC
TCACAGGAGGGAGAGGTAGGAAATATTCCTGTGCCTTTCT
GTGCCTGTGCAGTAAGTGGAGACTCTCTTCAGAGTCAGCT
CTGCAGCTGGTTGAGTCATCTGTGCCTCTTACAGTTTTCT
GAGATTGGTAGGATTTGGAGCTATAGAGAGGTCACTTAGA
GCCCCAAGGCCAGACTCCACTGGCTGCTAACAGGAGCTGA
CATTCTGGGAAGCAGCCCTGACTGCTTGGACAAGATCATT
CCTCATGTCAAGAGTGAAGTGATATGGTCCAGGGCAAAGG
TACTGGACCCAGAAGACAGCTAGGAGTCAGAGACACACAG
GGCCTCCACTGCGTCACTCAGACCCTGGTTGACACCTCCC
ACGGCGAGGAGGCAGTTCTTGACGACTATGCTGGAGCAGG
CACAGCGGGGTGTGGGCATGGCAGGGAGGATCTCCCATTT
GTTCTTCCCTGGGTGGAATGCTTCCGCCGTCTCCAGGACA
GTGGGTTGATTCCCTGAAAGTGTCAAGGGAATCAGACCTT
ACAAAGGAGTCCAACCGCCAATCCATGCCCCACAGTCACC
CCACCTTCCTCCCTTGGGCACCCACAAGCAGAAGCCAAGC
AAGGTCAGCTTCCTTGGCTACAGGATTACTCCCTTTACTA
AGCCAGTGGCTTTTGTCAAGCAGCCACTTTGTCCCTCCTA
CCTTCTTCCTTTCTGTCTCTTTAAGAGTAAGCTTTCTTTC
CCTACCCATTGCTTTTCACCAGAGCTTTCTAGCACACTAC
TGCCTCACTGCTATCCTTTCTTAAAAAAGCTACCGACATG
GTCTAGCTCATATGGTTCCTTCATGCATGAGTAAAGTGGG
AGTTTGTCCACACTAAGTAGACTTGGGGTACCTGGAAGCC
CTGCTGCCTGGACTTCTCTTCCTTGATGATGGAGGACTTC
TCACTTTAGAGTCCTTCCTTCAAAATACCAGTAATCTCTG
GCAGAGTTAATATATCAAATTCAAGATTCATCTGTTGAAC
TTAATCAGATTGCTTTCCTGTTCCATGATTGGGCTGGGTA
TCCAAGGAGAAGAGATTGGTCAGAGGAAGACCAAGGCTAA
TCCCCTCCACATTTTGTCTCCAGTCATGCCCGTTTAGGGA
TCTGTGCTCAGCAAGCCTGTGCTGCACAGCTATGGGTGTC
CCTTATTCTCTCTGCGTCACAGTTTCCCCCGTGTAGGAGG
ACAGAAAGGCCACACCTGGGGCCCATAGTGGATAGGTAAT
ATCCAGGCTGGAAGAAACGGAGTGCTTTGAAATTTTTGGA
GTAAAGTGGTAGGCAGGTGGTTTGCAAGGAGCCAGTACCC
TTTCCTGCATATGCAAAGTGCCAAGGATCCACCGAGCACC
AGAACCACAATAAATTCCAGCCTGAAAGCGCCATCCTTAC
CAAGTCCCCCAGCCACTATGACCCGTCCACTCAGAGAGCC
AGCCACAAAGTCTGCCCGCCGCTTCTTGAGGAAGAATGAT
CGTTCCATCTTCAGCCATCCCCCTATAGGCCATGGATAAT
GGTGGGTTATATAGAGAGAATGAGATACAGATCACTCCCA
CCAAATACAGATTGTGGCCCAAATAGCTTTCACCCTGGGC
AGTGTCTTCACTCTATTTATCCTTTATGCTTGGGGAGTAC
ACAGTTCCTCCTGCTGTTTGAAATTCTCTGCGGCTTCCCC
CTCTCCCATGCTTGCTGCTCTGTAAGGCATCATCATCACC
TTGACTTCTGCTTAGGAGGCTAATAAAGGTAGTGAGGGTA
GGAGTCAGGATCCTTCTGTTTCTCCATCAGTAAAAAGTAA
GAAAAATCCCTCTCTGACCTGGTCCTGTGTGAATATTGTA
AGAAAAGACAATATAGGTAGAAAAGGGGCTTTGAAAAAAA
CCAACCAAGCAAAAAGGGTAACTATAGCAATGAAGGAATT
TGATTCCAAGAGTAGCCCTGAGTGGAGAGGGCTGCTGAGA
CTTCCAAGAAGCTTGCTCAGCCGGGTAAACGGCCCTGGAA
GATGGTTGGAATGGGTGTAAGGGATGGGGAGCCAGCCAGA
AGGGCAGTGGGCAGCCAGAGCTTCCTGGGGAAGGTGACCA
GCTCACCCTGTTCCATGTCAAACACGTCCATCGTCCGCAG
GAACTTGGGCTGCCGGTAGAGGCGACCTTGCCGCAGGCCT
CCCAGGCTGTACAAGTGGCTGTCCAGGGTCACAAAGCTGG
AGAAGGCCCTCTTACAGGGAATGTTAGGAAACTTGGTCCA
GGAGCGAGTCTCGATGTCAAAGACCTCGAAAGCGTTGACT
GCGTACTTGGACTGTCGTCCCCCTGGGGCCAGAGCAGGAT
AGAGGTTGGGCAGGAGGGTTGTCCCTGAGGACAGGGACAG
CGAAAAGGGTTTCCCCTTTTGACAGTTACTCATTCATACA
GGAAGCTCCCGGTGGGCTGGGCAGTGTGATTATCCCCAGT
ACCGACGAGATGCTCAGCACACAGGGCACTGCTTCCCATG
GGAACTGAGCCAAGGGAAGGAAGCAGGGTAGGTATAGAAC
AGTAACTCATCCTTACCCAGCACGTAGATCTTGGAGCCTC
GGAGGAAGGAGGTGGCAGCATATCTCGGGGTGGGCATGGG
TGCTAGCGACACCCACATGTCCTTGAGCATGTCATAGTGT
TGGAGGTGGCTGTGTGGACGTAGGTCTAGGCCCATCCCGC
CTGCCGCGTATACTCGGTAATCTAAGAAGAAAGGTCATAC
ATGCCCCTGGCTTAGCTCACAAGTACAGCAAAGCAGGCCC
ACCAGCATCCATTGCCTCCCATGGCCAGGCCAAGCTTTCA
ACCACTGCTCAGCCAGAGTGAGTCATATCTGTATCAGTGT
GGTTGATAGCACCATTCAAAGAAGTCCCTGCTACAGCTGA
GCCTGAGAGCCTGTTTTTGTTTGTTTGTTTGTTTTTTAAT
TTAGATATGATCTCATTCTGTCATCCAAGCTGGAGTGTGG
CATAATCCATAATTATGGTTCACTGCAACCTTGACCTCCT
GGGCTCAAGAGATCTTCCCACCTCAGCCTCCCAAGTAGCC
TCCCAAGTAGCTGTGGTGGCATGTACTACAGGTCCATGCC
ACCATACCCGGCTAATCTTTGTATTTTTTGTAGAGACAGG
GTTTTGCCATGTTGCCCAGGCTTGTCTCGAACTCTGGGGC
TAAAGCAATCCTCTTGCCTCCACCTTCCAAAGTGCTGGGA
TTGCAGGTGTGAGCCACTGCGCCCAGCTGCCTGGGTGTTT
TGAAGCCATGGTATGATTACATGCCTTTGTCTTCCTTAGT
GTCCAGCCCTTTGGCTAAGCCTGAAACACTGCATGAAGTC
TAGGCCTGGAAAACCCTTTGCAGATCTTGTCCCCTTCACT
GTCCTCCTCCCTGGGCAGCCAGAGGGCAAGCCAAAGAGGA
CAGGTATTCTTTTTTTTTGGGAGAGAATCTTGTCTTGTCA
CCCAGGCTGGAGTGCAATGGCATGATCTCAGCTCACTGCA
ACCTCTGCCTCTCAGGTTCAAGCGATTCTCCTGCCTCAGC
CTCCAGAGTAGCTGGGATTACAGATGCCTGCCACCATACC
TGGTTACTTTTTTTTGTATTTTTAGTAGAGACAGGGTTTC
ACTGTGTTGGCCAGGCTGGTCTTGAACTCCTTACCTCAGG
TGATCCGCCCAGATCTTGGGCGGATCTTGGCCTCCCAGAG
TGTGGAGATTACAGGCATGAGCCACCACGCCTGGCCTCAA
CGAGTAGAGATATTCTTCTGATGCCCTTTCCCCAGGCATT
CACAAACTGGAATTTTTTAGATATGGCAGGGGCCTTTAGA
AATAAGATGAGTCATGCTGTCACTGGCCTATGGGACACTG
GACTGCTGCTGGTCTGTGTCTGCCAGCCCCATGGGGGAAT
GCCATCTTCCTTCACACATTGGGAGACTTGTGGGATCCAG
GAGTCACTTCAACTAAATGATATAGGGCTAGGGGCGAATG
AGGGTGAAGCTTTGGAGAGAGTGCTGGCCCCTTTAAGAAA
CCGTGCCTAGGAAGTGAGCTGGGGTACTTTGAGAAGTGAG
TCTCCTCTCATTCTCTACTACTCGTGACTGTAGGTGGCCT
TTCAAAGGACTTCACTACACCAGAGAGGATGGGCAAGGCA
TCTGTGTTTCTCTGGGTCTCACCCCAGGACCTCCCGAGCC
TCTCTTTCTCAGGGAGCCACCCCTGCCCGGGATTCTGTCT
GCCAGCAGCCAGTCCTCACTGCTTCTGGCTCCAGGACGCC
TTTATTCTTTTTTTTTTTTTTTTTTTTTGAGACGGAGTCT
CGCTCTGCTGCCCAGGCTGGAGTGCAGTGGCCGGATCTCA
GCTCACTGCAAGCTCTGCCTTCTGAGTTTACGCCATTCTC
CTGCCTCAGCCTCCCGAGTAGCTGGGATTACAGATGCCTG
CCACCATACCTGGTTACTTTTTTGTATTTTTAGTAGAGAC
AGGGTTTCACTGTGTTGGCCAGGCTGGTCTTGAACTCCTT
ACCTCAGGTGATCGCCCAGATCTTGGGCGATCTTGGCCTC
CCAGAGTGTGGAGATTACAGGCATGAGCCACCGCGCCCGG
CCTGACGCCTTTATTCTTAAGGTGATTGTAGGGATGAGTA
CTATTTCCTCCTACTTTCCAATCTTACTGGAAAAAAAAAA
AATGCCAACCCTAGCCTGAGGCTGGAAGACGGTGCCTGCT
AATGAGGAATTCACCTTGCACGAGCTCCACCCATCCCATC
CTGTGTTAGTTGAAACACCTCCTCCTGGGAATCCTCCCAT
CCACTCCTCACTACTATTTTTGTGCCCAATTCTTACTCAT
CGTTTCAGACCCATCTGGATGTCCCTGAACTACAAGGCTG
GGTGGACAGCACCGGCTCAGTGCCTCCTGAATGATGGCTC
TTCTGTCACCCTATTCCATCACCCTAATTGCCACATGTTA
CTGAATAATCTTTGTTTCTTTCAATGGATTGTAGGCCCTT
GAGAATCTGTTAAATCTATAGCCCCAGCATCTGGCACAAT
GCCTGGCACACAGGCATGTAAATGCTTATTAAACTAACTC
TTGAACTCATTCAGTGCCATAGTAAGAGCACAGATTCAAT
CATCACTATCTGTGTCACCTCAGACCAGTGGTTTAACTCA
CTCTTTGGGCCTTACACTGCTTGTCTCTAAAATCAGAGTA
ATACCAGCACTTACCTCATTGGATAGGTTGTGAGAATCAA
AGGGGTTAATGTATACAAAGCACCAATGGTAAGGATTCAA
TGAACGTTAGTTCTTAATCTTTCAAGACCATTTATTGAGG
CCTGGGATGAAGATGTACTTTTTCCCTCCCTTGCTCTCTG
TAGGCCTCCAGGCCTTCCATCCTTCTTACTGGGAGGTTAC
AGAAGCCCCACGGGCTGTGCTGCCCTGGGGGATTCTGCAC
TAGAGTTTCTCTCTGGTCACCTTCATTGGTCAGATCCAGA
CTCCTGAAGGCAGGGAACAGATCTTCTGCCTCTTTCCTTC
CTTCCTTGAGCCTGGCACTGTGCCAGGGACAGAGCAGGTG
CTCAAGAAATACTGGTTCCCAATCTACAGTAGATTTGACA
TGCAGCTAGTATGGTTTAGCAGAAGAGGGAGGGAGGAAAA
GGAGACGGAGGGAAGGTTGCACCCCACTGCAAGCCTGTGC
TGCTCAGGTGTGTCTGAACTTGGTGTCTCCTCATTCCCAT
CGAACCATCTCCCACAAAACCCTTTGTGTTTTAGCAAAAG
AGCTTTCAGAGCTCTAGGTTCTGGGCTGTACTAGGCGTGA
AAAGAATGAAATGAGGGGCTTTGAGAAAGGAAAATGGGAA
TCACAAAACCATGTAGTGAGGACATACATGCGCTGAGGAC
TTAGTGAAATGGGGCAAGACGTTTCAGGAGCACAACCCCC
AGGAACATTCTGGTCTCCATTAAGCATCTCTGAGATTGGG
AGGCAGAGGGGGAGGTTGAAGGTGGAAGAGGCCCCTGGAA
TCAGGTCCCAAAGCCCTCTCAGTGGGGCCTGGTGACGCTA
AAGGATGGAGTGAGCATTGTCAGGACCCCAAATAGGTGTC
TGGGGGTGGTGGCACCTGCAAGGCAGGTTTCAGGGGCTGG
GGTGTGGCGGCGGGAGGTGCAGGCATTCTGCTGAACGCAT
GCGGTCTGCAGAAACATGGCACTAAACTCCACAGCCCACA
GCAAATGCGTGTTTCCCTCGTGGCCCCCCACTTCCTTCTC
TCTGGCCGCCCTCAGCCCTGGCCCCACTTGCCTTTGGCCG
TGACAGAAATGCCCATGGCGGCCTCACGCAGCATGCTCCT
CTTCTTCCACTTGCCCTCATCGATGCTGTACATCTCCACC
ACCTTCAGGGGCAACTGATTGGTGCCCACGCCCCCAATCA
CCATGATCCGCTTCCCCAGGGCAGTGACGGCCACCCCCGC
CCGGGCTGTGGGCAGCGGGGGCAAGGCAGTCCACTGGTCG
GCCTCGGGGGAGTAGACCTCGAAGCAGTCCATGGGGACGC
CGTTGTCGTCACATCCCCCGATGGCATAGACCTGGCCCCC
GGTCTCCAGCAGGGAGCAGTAGACCCGGCGGCTGGGCAGT
GGCGCTAGGCGCTTCCACTGGAAGTCCTTGACGTTAGGCA
CCTCCATGGCAGCCTCGGGGAGCGCCCGGGCGCCGGGAGA
GGCGCGAGCGCGGGGGTCCACCGGCTACTCGGCGCCGGCT
CCCACGGCCCCTCTCGCCACCTCCATCGGGCTCTCGAGCG
CCAGCCCCAGCCAGACGCCGGCCAGTACTTCACTGTGCTC
CGAGTCTCAGCGGTCCGGCGGCGTCCACGCCTGGCCCTGC
GGGAGGAACGCGGCGAATCAAGGGCAGCCGGGGCCACGCG
CTCTCCGGCGGGCACCAGGCGGGCTCCGCAGCCCCTGGTC
AACTTCACCGGGAAGACGCGGCGGCGGAGGGCGCCCCCCG
GCGGCGGCACCACGCCCTGCACCGCTTGGTCCCCGCCCCC
TCCCCACCCGCTGCTCGGACACTGCCGGAGCAATCCGCGG
GCTGGGGCTTTCAGGGGTTCCGGGCGACGGGCAGTCCCCG
GGCGGAGGAAGGAGTTAGCGTCTCTCAGCGTCTACGCCTC
TCTTCCCCCGCGCCCCCTCCCCGCAGTCTCGGCGCCCCCG
CCCTCGCATCACTTACGCTGCCAGGCCCGGGGAGCGCTGC
GGCGAGGCGCAGACGACGCATCACCGGGGAGCCCGGAGCC
CCCGCCCGGCTGCACGGGAGCCGGGGAGAGGGCGCTCTGT
CCTTCCCAGTCCGCGCGCCGCTGTCACACATGCAGATGAG
GAGATGAAGTGAACAGCAGGAAGGAGAAGCGGAGCCGCCG
CCGGGGAGGAAGCCGGCGAGCCCGCTCCGCTCGGTCCCCA
TCCGCAGCCACCACACCTGTGCAGGAATCCGCGTGCGTCC
CGGGACATAGCGTGCTGTGACCTCTTTACAGAAGCCCCGC
CGCCCGGGCCCCCGGGGAAGCGCTCACCTTGTCTACAGGG
TCAAGGAAAGCAGGGCACTAGAACCAAGCACCCAGATGAC
GGGCACAGACTCCCTCCGGTGCGGGGGCGGGCTTTTGTGT
TTGTTTTGGATGAAGAGGCAGAGAGTCCAATTACCCAGTT
TATCTACAGTACACAGACTCAGTTCGTGACAGGCTGACTC
AATAGCCAGCTTTGCTTGGGGGGAGGTATTATCATATAGT
TTAACCTCATGGAAACAACTTATGTGGGTGCGATGCACGC
AGACCTGGCACAGGTACTTTCAAATATAACATATACACCC
ACTTGCACATAGATGCGTAACTTACACATCACCCTCCCCC
CCCCGAAATAGACACATCCACAGAGACACTGACCAATGAT
GCACAGACAGACATGTGGACACAGCCAGAGACACCAACAT
AGACAGACACACACAGGCAGTTTTTCCATCTGCCACACAC
ATGCACAACCCACCACCGCCACCATCACCCTTCACAAGCT
TTAGGAAGGGGAAACCTGATGATCAAATCTCTGTCCCCAG
CACCAACCCACAGGGCTTGACAAACAATCCTTGCAAGCCA
CCCTGTAATACCCTTTACAGGACAGTAGCCCCCAGTAACA
AAGGTGCCCATGAGGCCAGAGAACCACCTGGTCTGGTGGA
CTGCAAGGCTGATGGAATCTTCCTCCTACCTGGTTCTCTC
AAATGTAGCCAAGTCTTGAAAGACCCAGGCTTGGAAGGCT
GGAAGACCTGGGTTTGAATCTTGCCTCTGAAACTTGTTTA
ACTACTCTAAGCTTCAGTTTCTTATACAGATAGATAAATA
GATCTATATCTATATATTTTTGATAGATCTATATCTATAT
ATTTTTTAAACTACAGTTATAATTTTGAGAAAATTTTAGA
TTCACATGCAGCTGTAAGAAAGAATACCCTTTACCCAGTT
TCTCCCAATGGCAACATCTTACAAAACTATAGTACAGTAT
ATATCACAACCAGGGTTTTGAAATTGATCAGTCAAGGTAC
AATAGTTCCGGCCGGGTGAGGTAGCTCATACCTGTAATCC
AGGCACTTTGGGAGGCCCAGGCAGGCAGATCACTTGAGGT
CAGGAGTTTCAGACCAGCCTGGCCAACATGGTGAAACCCC
ATCTCTACTAAGAATACAAAAAAATTAGCCAGGCATGGTG
GCATGCACCTGTAGTCCCAACTACTCGGGAGGCTGAGGCA
GGAGGTTCACCTGAACCTGGTAAATGGAGATTGCAGTGAG
CCAAGCTTGTGCCACTGCACTCCAGCCTGGGTGACAGAGC
AAGACTCTGTCTCAAAAAAACAAAACAAAACAAACCTTCC
ACCCTCAAAATTATACAGTCGAGGTGGGGTTTGGTGGCTC
ATGCCTGTAATCCTAGCACTTTGGGTTGCCGAGGCAGGTG
GATCACCTGAGGTCAGGAATTCAAGATCAGCCTGGTCAAC
ATGGTGAAATCTCGTCTCTACTAAAAATACCAAATTAACT
GGGTGCAGTGACCCATACCTGTGATCCCAACTACTCAGGA
GGCAGAGGCAGGAGAATCACTTGAACCGGGGAGGCAGAGG
TTTCAGCAAGCAGAGATTGCAGCATTGCACTCCATCCAAC
GGGCCCATTTTACTACTTTGAGTTCTTGGCTTAAAAATTC
CACTGTTTGTTAGTTTGAATTCTCTGTGCTTACAAAGTAA
GCGCCTCTAGAACCTTCACAGAGGAAAGCTGTGTCTGTTT
TCCCTATTCAATCAGAACTCATAAATTCCAAAAGCATGGG
GTGTGAATTAATGAAATTTCACAGAAACACTGAACATTTC
CCTTTCGTCCTAGGAGTCTCTAACTGCCTGGAGAAATAGG
GAACGGACATTTACCTCAGCATGAACTGTCTTCACAAAAT
CAGAATGGGTGATCGGAAAGATTTAAAGCCATAGACCTTC
CTCAAAAGGGCTTGTTGGAGTCCATCCTCAGCCTCTTTTG
CCCACTGAGCCTTCTACCAAAGCAGTGAGGCCAGGCTTCT
TAAATGAGCCCTCACCACCCCAGCTGGGGCAGCTTAATAA
GCAGACAGATAGAGCTCCACGCTGTATGTTATATTTGTGT
CAGCTGTTGAGATCATCTAAGCCCTTGCATGTCCATTTTC
TCGTAATCTTAAAACAGCCCTGGGAGGGGTTGCCAGGTAG
GTATCGGTATCCACTTTTGACAGATGAGGAATTTGAGCCT
TAATGAGATGAAGTGACTTACTTAGGACCATGCAGGCCAT
TCAGGGTGGGTCCAAGGTATGAATTCCAAATCCAGTACTC
CTTCACTTTATCACAATTAAATCACAAATGAAAGAATTGT
GCCTTATGAATGAAACCAAGCAGGTCCACTCTCCACTTGG
CTTCTAGTCTTTATTCCACTGCGGTGAAGAAAGGAGCCCA
GGCTCCCAAGGATATTCCAGCGGCTGCCCATACTGTTTGT
GCCAGGCAGTGCAGGTAAAGAAGTGCTGGAATCCAGCCCT
AGAATAGGCCCCCATTCTAAACTAAGGCTCATATCCTACA
GGCACCATCTTCTATGCAGACCATGGGATCTAGGGACTCA
GACCCTTGGAAAAGTACTAAGAACAGGATGTCTTCCAGAC
CATGACCTAATTGCTTGTTCTGGAAGTCCTGGCTTCTCTC
CATCTCCCCCATCTCTCTTCCTCTCCGCCAGGTAACATCC
TTTAGTCCTTACACTGAGTGCACATCGAGGAAGCTTGTAA
CCTAGCAACTGCCACTTAAGATTCCCTGAGTCACCTGTGG
TTTCCACTGCCTGGGCTGAGTGCACCAAGATGGGGCCTTA
AGGAGTGCCAGGCAGGGGGCCGGGCGCGGTGGCTCAACCC
TGTAATCCCAGCACTTTGGGAGGCCGAGACGGGTGGATCA
CGAGGTCAGGAGATCGAGACCATCCTGGCTAATACGGTGA
AACCCTGTCTCTACTTAAAACTACAAAAACCTAGCCGGGC
GACTCAGGCGGGCACCTGTAGTCCCAGCTACTCAGGAGGC
TGAGGCAGGAGAATGGCGTAAACCCGGGAGGCGGAGCTTG
CAGTGAGCTGAGATCCGGCCACTGCACTCCAGCCTGGGTG
GCAGAGCAAGACTCCGTCTCAAAAAAAAAAAAAAAAAAAA
AAAAAAGGAGTGCCAACCAAAGGGAGAATGTCCAGTGACT
CCTTTGATCCCTCCCCACCCTATTCTAGTGTGTAACCATT
TTTCTGGGCAGGAAGTTCTTCCTCATGTCAAATCTAAATC
CTTCTTGCTCTAAAATCTTGCATAACATTGAGCCAGTGTT
TCTCTTTTGCCTTAAAAGGGGTTTGCGTTTTTAGGCTGGA
TGAGGTGGCTCATGCCTGTAATCCCAGCACTTGGGGAGGC
TGAGGCGTGTGGCTATATGATCCCAGGAGTTCGAGACCAG
CCTCAAACACATAGCGAGACCCTGGCTCTATAAGAAATAA
AAGTTATCCGAGCTTCGTGGCACATAATCCTAGCTACTAG
GGAGGCTGAGGTGGGAGGATCACTTGAGCCCAGGAAGTAG
AGGCTTCAGTGAACCAAGATTGTGCCACTGCACTCCAGCT
TAGGTGACACAGCAAGACCCTGTCTCTCTTAAAAAAAAAT
AAAAGTGTTAGATTTTTTGCCTTGGTCACAAGGTAGGGTG
GGAGGTTGGGGAATTAGGGGAGGGAAAAGTCATAAAAGCC
TCTAAAGATTAGGCCTTTGGTGCTGTGGAGTCTTTATTAT
AGATATTGATGCATCAATCAAACTTGGGGATGCTCAGCCC
CAGAAAAAGTCACTCAGTACATTTTGGTTTTTTTTTTTTT
TTTTAAGATGGGGTCTTGCAATATTGCCCAAGCTGGATTT
GAACTCCTGGGGTCAAGTCATCTTTTTGCCTCAGCCTCCT
GAGTAGCAGGGATTACAGACATGCACCACCTTGACAGGCT
CAGTAAGTCTTGGATTTGTTAAGGTCTAATTTACATACAA
TGAAATGCACAGTTTTACTCAGTCTCTGTTGTCTGGTAGG
CATTCAGCAGGATCCTGCCTTCACCAAACTGCGGTACCTT
AGGGGGAAATTGGGGGTGTTGTGGGGGACAGTTTCTTCCC
AATAAACCAGGCAGATTCTCGGTGTGGCAGGCCATGGATG
CAGTAACTGTGTGAAGGGTTTCAAGGTCTGGTGGAATTTC
AAGTGTAGTGAACATTTTGGGGGGATAGGAGGAAAGAGGA
GTTGTTTAGTGATTAGTTGCTCCTTAGCCCTCCCTAGAAA
TACTCTGTACCGGAGTGCGCTCTGCAGGGAACCATGCTGG
CTGGAGGCGCACACCAGGAACTCCCCGAGGCCAGGATCAC
CTTCTTTATGCAGTTTTCTTTCTGCAGCACCCCACAGACC
ATGAGATCAGCATCAGATAGGCTGGATCTGAATCCTGGTG
CAGCCACCTCCTAGCTGTGTGACTATGCACAAGTCACTTA
CGTCCTTGAATCTGAGTGTCCTCATCTGTGAAAAAGGGAA
TAAGAAAATCTACTTTCTAGAGTTGTAGGAAGAAGGAGGT
GCCAGGCATAGTTCCTGGGCATGTGGTAGGTACCTCATAA
AGACTAGTGTCTTTCTTCCCTTTGCGATGGCAAGTTTCTG
TACCTCTGACTTTCAGGGTAGTGTGTCCCCCAAAGCAGGG
GCCGGTTTCACAAGATAGGCAGCCTTACCAGGGCCCACAC
CCTCCTGTAGCCAATCACTTCTGGGCCTGTGTCTTAGACC
GGATATCTTTTCTCCTAGCTAGCTGAAATCTCATCTGCTG
CAACCTAAATTGCATTCTAATCTGGAGAACAGCTGTGCCC
TTCCTTTAGCTAATCACCTTCTCATTCCTTACCAGAAGCG
TGGTCCTTATTCAGGGAGTGGGGAGTGAGGCTGACTCATC
CAATTAGGACTGAGGCTGCCAGCAGACCAAGGAAAGGGTA
GTTCCTCCCCCAGCGTAGAGAAGACTCATTACGGCCTCCT
CCCCACCAGTCCCAACATCAGCCCAGAGGAAGGATTTAGA
GCTCACGTGGACTTGATGGGAGATGGCATGACACAGTTGC
CAGCAGTCAGAACCAGGATCTGTATGTGTTCACGTGGCAC
TGCTGCCCTGCAGGTGGAGGGCTGGAGTCCTGCAGAATGG
CCTTAGCTATTCAAGTTCCCTTCCTGACCACGCAGCCTTG
ATTGGAGAGTTGAATCAGCCACATTCCTTCAGCTATCTGC
CCTGCTCCCTCCCGCTCCAGTGCTTAGCTGGTGCCTGGAA
CCTAGAGAGGCTTAGTGAATATCCGTTAAAGAATGCATCT
GTTCATCTGTAAGCACCTTCCTGCCTACTTAGGTAAAATT
GGGACATTGGAAAGTGGACCCCAGATATGGGATGATGAGT
GAAGGGAGGGGGTCATCTTCGTTTTCAGATTCAGGAGTTG
CACAATGTAGAGAAGAAAGGGTTGGAAAACCGCACACTCC
TCTGCTGTTTAGTGCGTGTGGGAAGGGATGCTTCTCAAAG
ACCTCAGCTACTTCCCTGTGCTTATTGAGGAAGTCGTAAG
AGGAAATGGGGCTTACAATAAAGCCTGAGGATTTGAGTTA
TAAACAAGGAAGAATTTCCTGACCAGCAGTGTCAGAAACT
TGAAACACCCGCATGAGGTGAGGTGAGAGGCCACGGAGCC
ACCTCCTCCTCTATTGCCACCCGGTGCATACTAGAAAGAC
ACAGGACAGTCAGAAGACCTCTGCTACATCGTGTTACAAT
GTAGGCTATGACCTCCAGCCTACGTTTTGTTGTAACCAGG
CTGTGAACTATGGGCAAGTCATATCCATTCTGGTACCTGT
CAAATTAGAAGGAAGGAAGGTGAAGAAGAGAGCAGCTGGG
GTCCCTCCCAGCTGTAGTGTTCTGTACTCCTGGGGTGCTA
TACAGGCTGGGGAGCCCTAGAGAAAGAAGCATTTAGCCAT
AGTGACAAAGCAGCAGATTCTAGAACGAACATCCTCACAT
TCTACCAGGTGATACAATCACAGAGGTCTGGCCCCACCAG
CTCTCACAAGCGCTGCCAGCTACCCCAGGTCCAGTCACCA
GTGAGGACTTTATCAGGGCTTCCCCTGGCCACCCTCTCTT
GCTACCACCACCCTCCTTTCTCCCCAATCAGCCCAGGACA
AGGGGATGCCTTGTGACAGCTGCAGCTGTGGCAAATGGGC
TGGCTCCCTGTAGACCTTGGGCACCCACCTGGATGCCTTA
TCATGCTTCCTGTTGGGTTCTGACCTTTCTGGGGTGCCTG
CTTCCAGGAGAGTATGCAAGGGTTGCAGAGGACGCAAGGG
CTCAGGTCATCCTGACCTGGCTCTTTCTCTAAAAGTGAAA
ATGCACCCATTTGTCCCAGGTCATCAGGCTGGGGCCCTTA
GGGGGCCTAATCTTCACCCCATCTCATGAGGAGGACAGCA
GAGCCTTTATGGGGGCAGCTCTGCAGAGGAGAAGAGGCTA
TAGGCTGGGGAAGGCTGTAGCAGACCACTCAGATGCAGCT
CTTTAAATGCCCATTAGTAAGTTAATATTGCCATTTCCAA
AGTCAGCAGCATCCTCCATTCTTCTTAATTAAAAAGAGCT
CCATGTCCTGGCAGAGCTGAGAGAGGGCTCTGAATGATTT
ACACACCAGCCCTGCTGCTTCCAGCTGGGAAATCAGCAAG
GAAGATTGATTGGCAGATGGGCCAGCCTGCCTGTCACGAT
GGCGTGCGTGCCTGCGTGTGCATGTGTGTATGTGCATGCA
TGTGTGTGTGTGTGTGCGTGCATGTGTGTGTGTGCTGAGG
CACTGGGAGCTGGCTCTCCTGCTGGCAGGCTCTGAATGAG
CAGGGCCTCAGACCCACAGTCCAGCCCATGGAGCTCTGTA
AGCCTAGAGATAGGGCCTGCTAGAAACAAAAGGCTAAACA
AAAGGCTGGCCTGCTCGCTCACCCTCTTCCTAGCAAAACT
GCCTTATCTGGAAGACAAAAGCTCATTTGTTGTCTCATCC
CCACCCAGGAGAGAAGGGGTCACTCCCCGAAGATTCCTCT
TGTTTCCATGTACAGATTCCTCACTTGGTACATAGCATAT
ATTGGACTTTTATTTGATCATCACTGCTCACTTTAAGAGG
AGACTTTCTCAGGTGGGCGCGGTGGCTCACGCCTGTAATC
CCAACACTTTGGGAGGCCAAGGTGGGTGGATCACCTGAGG
TCGGGGGTTTGAGACCAGCCTGATCAACGTGGAGAAACCC
CATCTCTACTAAAAATACAAAAATTAGCCGGGGATGGTGG
CGCATGCCTGTAATCCCAGCTACTCGGAAGGCTGTGGCAG
GAGAAATGCTTGAACCCGGGAGTTGGAGGTTGCAGTGAGC
CGAGATGGTGCCATTGCACTCCAGCCTGGGCAATAAGAGC
GAAACTCCGTCTCAAAAAAAAAAAAAAAAGAGGCTTTCTC
ATGGCCCGCCTCCCGCCTCTCCTTCCTTGCCTCCCTCCTA
ACTCCAAATTTTGTCTGACCCTGACATCCAGCAGGATCCA
AGACTCTGGGCCCTTTATGGGGCTGAGAAGGGGATGATGA
GGTTCACAGTTTAGGCTGTTCAGGCTGGCATGACACTCTG
CCTGGGCCCTCCAAAGAGCTGGGAAGTGAGATCAGTCACC
CTGAAAGGTCCCAGGCCTCTTTGCCTCTCTCACCAGGCCT
TGGGGCAGCCTTGTTGTCCGTCCCATGCCTCTACTCACCT
CTAAGAGCCCACCAGCCTCCCTGGGCGCCAGAGAGGGAGG
TCCCGCTCACTCTCCAGATGGAAGGAAGTGCCTGGTCACT
GGGGCAGGACCTGTACAGAGGTAGGGAGTGGCTTTTGCTC
TCTCCTCACCTCTCCCCTTCTCCTCTGGCACTTTACTTTA
CACACACACACACACACACACCCCTTGTCCCCAGAGAAAG
GACCAGGCAGAGGCACACTGGAGAGGAGGGGGTGGGGACT
GGAGCACAGGCATCATCCAGTGCTTTGCTTTCAACCCCGC
TCCCTAGGGAGATGGCAATCTGCCACAGCAGCAAGGTTAC
CATCTGGCATGCTGACCTGTGCTCTCTGTGCTGGAGACAG
GAGAGGCGGGGGACCTGTGATGGGCTGGCTGCGAGTGCGT
TGTGTGTATGTGTGTCTAAGAAGCCATGAGAGTCCGGAAA
GGTGAGAACCAGGCCAAGCTTTGGGTGAATCAAAGGATCT
GCCTGTCCTCATCACTCGGCACTCCCAGGGCTGGTGGATG
TGTACCTGAGGATCCTAAGGAGCCGCAGGGAGCCTGCCTT
CACTTCTCTCCCAGTGAAGGAAGGAGTGGCAGGGCCTTGG
CCCTTGAGCATCCTCCTATAGTCTGTCACCAGGAGAATGT
GGCTGCCTGCTTAGCACCCAGGAACTGCCAGTCCATCCCC
GCACATCACTAGGCAAGAAACAGAGTGACACTTCTATTCA
CACCCAGACCTAACAACTGCCCCCACGAGGAACCACTAGG
GATCCCGTGTGTCCTTTGTTCCTCTCTAGTCCTGGCCCAG
AAAGGACTATTTTCTTCCTTGGATGACATCTCTCTGCTTT
GGTCTCAGTCTTGGAAGTTATGTTCTGAGACATTCCTTGA
TACAAGTCCCCCCTAAATCACAGGTTCTACCTCAGTGCAG
GAGACAGCGAACTATGACGAGGGCCAACCCTGGCCTGCTG
CCTGTTTCTGTATGGTCTGAAATCTAAGAACAATTTTTAC
ATTTTTAAATGATTGGGGAAAAAAATCAAAAGAAAAATAT
TTTGTGATACATGAAAGTGATATGAAATTCACATTTCAGC
ATCTATAAATAAAGTTATATTGGAACACAGCCACACTCAT
TCATATACGTGTTGTCTATGGCGGCTTTCCCACTACAACA
GCAGAGTGGAGTAGTTGCAACAGAGAGCGCATGGCCCGCA
AAGCGTAAAATATTTACTATCTGGCCCTTTACAGAAAATG
TTTGTGCCCTCCCCCGCACCTTAGGCTGTTTTAAGGGAAC
AAGGGGAATGCCACCTTATTCTTTTCGTTTTTTGTTTTCT
TGTTTGCGTGATACAGGGTCTCTGTCGCCCAGGCTGGAGT
GCAGTGGCACCATCATGGCTCACTGGGCCCAGTCGATCCT
CCTGCCTCAGCCTCCTGAGTAGCTGGGACTATAGACACGC
ACCACTCTCAGCTTGCCACCTTGTTCTTGACAACATACTT
CGCACCACCATGGCATGTTAAGTTGACACGGCAATATCTA
GTGGCAATAAAGGAAATGAACATTTTGAGGGCCCTTCCTG
TATACCAAGGACATTTTCTCTGTTTATCACATAATCTCTA
CAACAACCTTGAGAGAAACAAGCACTAAGAGGTCTATTTA
CATAATGAAGGAATGGTGAAGATTAGGAAACTCGCCAAAG
CTATTAGAGTTAGGCAGAACAGGATCCTGGATTCAAACTC
AGATCTGCGTAACCCCACAGCCCATATCCTCTCCAGGCCA
CCAGATTCTAAGATGACCACCAGCAGTCCAGCGAGGACCC
ACCCAAATGGCTGCTGGTTTGGGCTGCCACCATGAACAGG
CAGGGCAATTGGAACTTAGGCTTTAGGGACCCAGGGCCCA
CCTCAGCTCCCTCTGCCTCAGAGCCTGGTCCTGAGCATGG
GCCACAGGCAAGTCAACAACAGTGACGGCTCCACATCAGC
GCCATCTCCCTTTTCTTGCCTTCTTCCTCAACCTTTGCTA
TCTATTTTCATCACCTTTTAGCTTTCCTTTGGGAAGATTA
AATTTGCATTTAAATAGAAAACCTCTTGAATGACTCTGGT
GTAACGTTAAGGTACTAATTACAAATTTATTCCTCTTTAA
AAATTAAAGCACTTCAGTTCATCTCAGGGGTGATGGACAG
CAGCAGAAATGCTTGGTATTGATGTGTCGTGAATATTGAG
CTGTTTATTGCAAAGTGCTTACAATCCCCCACCAGCAGAG
GGCAGACAGGAGATGTTCTCAAGACCTATGTGGGAGATGT
CTTGGGAGCCTAAAATCTGCTAAAAATAAATATCCGAAAG
CAGTAATCCTTGAGAGAAAATGGAAGATGGCCAGTGGGAT
GGAAGATGGCCAGTGGGATGGAAGCTGCTGGGGGTAGGGT
GGGAGCACCCAGAAGTCCTCAGGTTGCCAGTTTGCTCAGT
TGCTTCTAAGTGTCTCAAGGCAGGTGCATACCTGTTGTAT
TCACCACTCTTTCCCATCAGCAAAACTAATGCCTGGCATT
CAATGGGGACCCAAGAAATATTTGCTGAATGAATGAGTGA
ATGAGTGAATGAATGGATGAATAAGGCAATTAATCATGAT
GGGCAAGATCATTCATTCAACTACTATAGTGAGCCAGGCA
TTGCACTTGATAATTTACATAAGTCACTTTGTTAAATGAT
TGATTCCTTTGGATTTTTCCCAGGACCATGCAGATGACAC
ACAAATTCTCCTTTCTCCTGAAGAATTGCACTTGGTATTT
TACCTCCCGATTTCATAGGTGACAAAACAAACTCAGAGAG
GTGAAGCAATTAGCCTCAGAGCACCCAGATCAATCTGAAG
CTCAGCCAGGACCTGAATGCTGGTCTCAGGCTCTAAGCCT
GGCTCTCTATAAAGTGTATCACTCCCCCTCATCCTGGTGC
TGGGCTGGTTATTCCAGTGTTCACAGTGTCACACCCTAAT
CTTGGCCCTTGTCCTCAAGATGCTGGGAGCCCAAAGTCCA
GTCCAGCCTCTCAGCCAGGCTTAATGTCTGGGCTCCAGCC
AAACCACTCTATTGCCTGATGCCCAATAGGCCTTTCATTT
CCTGCCTCCATGCTTGGCTTTGTGCTTTCTGCTTCATATG
CTCCTTCCTGCTTGTTGACATCCTATTCATCCTTCAGGGC
TTGGCCCGAATGCCGCCTCCTCCATGCCTTGCATGATCCC
TGCAGGCAAGAACCATTTTTCCCTTTTCTTTTTTTTTTTT
TTTTTTTGAGGCGGAGTTTTGCCTCGCTCTGTCGCCCGGA
CTGGAGTGCAGTGGCCGGATCTCAGCTCACTGCAAGCTCC
GCCTCCCGGGTTTAGGCCATTTTCCTGCCTCAGCCTCCCG
AGTAGCTGGGACTACAGGCTCACCTCACCTGCTGGTTTTT
TGTGGCCTTTAGTAGAGACTGGTTTCACCAAGTGTTAGCC
AGGATGGTCTCGATCTCCTGACCTCGTGATCCGCCGTCTC
GGCCTCCCAAAGTGCTGGGATTACAGGCTTGAGCCACCGC
GCCCGGCCGGCCATTTTTCCCTTTTCTATAGAACTTCCTC
TGTAACTGTGTTAGCATGATCATAACCACCACCCATTATT
CTCAACACCACACTACATTCTTTACATATTTTGTATAATT
TGAACCGCATAAAAAGTCAATAATAATAACAATAATAATA
ATCATTAACAAGTATATGGTGCTCATTATGTGTCATGAAC
TGATCAGAGTTTTATGTGTGTGTGAGTTGTGTGTGTGTAT
AATTTAGCCTATAAAGTAGGCACTATTATTATTGTCATTT
TACAAAGGTGAAAACTGAAATTTAGAGAAGTTAAATGACT
TGCCCATGGTCACACAACCAGAACAGGGATGTGAAATCCA
GCTTGTCTGGCCCCAGAATCCCCATACCTATCTATGGAGA
TATTCTTTCTTACCAGGTGGTAAGCAATGGAAGGCAGGAA
CCATGTTATGTGCCATGGTCATCAAAGCACAATCCCTTCA
GAGCCAAGTGTAGCAATGTGTGTGTACATAGTAGATACTC
CATAAGTTTTAAAAATCTTAATTTTAGATGCAGGGGACAT
GTGTGCAGGTTTGTCACAAGGGTGTATTTTGTGATGCTGC
AGTTTGGGTTTCTATTGATCCCGTCACCTGGATAGTGAAC
ATAGTAACCTAATAGGAAGTTTCTCAGCCCTTGTCCCCTC
CCTCCCTCCTTTTTGAGTCCCCAGCATCTATTGTTCCCAT
CTTGATGTCCATCTGCGTACAAGGTTTACCTCCCACATTT
GTAAGTGAGAATATGCAATATTTGGTTTTCTGTTTGATAT
TCCATAAAGTTGAGCTGAATTCGGATCAGAAGCCAGAAGT
TCTGGAGGTTGGCTCTATGTTGGTCAGTCTGTGCCCTGGA
CAGCAATCTTTGGAGTTAATTAGCTGGGTTAAGACCAGGT
GGGAAGAAACCTTTAACTTCAAAGCCAGAGAGGCCCAGCT
GAGGAGAAAAAGCCCTTGAAGACCCTTGCTCCTCCTGACC
CCCATGCCAGCCTGTCTGACCTGGGCAGCCCTCCTCTCAC
GGACACTACTGCCTATCTCCCCACCACCAGGCACTCAGAA
TGCCAAGACATCACTCTGCATAGATGGATTGAAATAAAAC
TTACCTGACTAGGGGGAAAAGGAGGACACCCGGCGATCAT
CTGCAAAAGACAAAGAAGGGGAGGGCCCTGGAGAGGGTCG
AGCAGGTGTTGGCTCTGAGGCTTGTCCTAGGAGCAGACTG
GGAATAGAGTCGGCAAGGTCCCCAGGGTCCCCAGGGCTTC
CTCCACAATTGATGAGTCCACTGCTGCTGCCTCTGGCTGA
TCGACTGGGATGCAGCCAGGCCTCTATGCACAGGGCATGA
GGCCAGCCCCGCCCTGAATGCACAGAAACTTGGGGTCCCT
GAGTTCCAGGAGGCGTGACCCCCCTACTGAGAGGGCCTTA
GCCAGCTTGTCAGAGCCCCAGTGTCTCCGTGCCTCTCCCT
CCACCCAGTCTCTGCTACAAAGGCCCGCTCTGTGAGGAGA
GCGGGTGAGGGGGCGGACATGCTCACACACACAGACAATA
ACTACCATGGAAACTAACCAACAAAAAGAAGATTTAGGGA
GCCGGACTCCTCTGCCAGATGGGAGAGAATGGAGGGAAGA
GAGAAAGGGGCTGTCCTTTGCAACGCTGCCAGTTATGCAA
AGGGCAAATATGCACCTCAGCTCTAATCCAACAATTGCAG
ATTTTTCCCTCCTCTGGGGTGGGGCTGTGGGTAAAAAGCA
GAGAAGTGGGTTGACCTTTTTATATGAAGGTCCCAAACAG
CCACCCCATACCTTTGCCTTTCCATGCACAGAGGAGGCAT
CAGTGGTCCAGCATGGGTGCGAAATTCCCAAGGAAATGCT
CAGCACCGCTGGCAAAGCAAAACTCGAAACTCGTTCCACA
AAGCAACGTGTTTTACCAGGTCAAGCTGAACCTCAGGGCG
ATTTGATTACCTTCCTTGGGCAGATGGCTTGAAGGACTTT
CTTAGATGAAAATCCCCATGTTTAGTGGGTAGCAAAACAA
GGCTTTTCTTCAAGCCCAACCTTTTCTATCCATGATGTTA
AAGCTGACTGCCCATAGTTTAAAGAAAGCCGGGGATGGAG
TGGGTGCTAGCATAGATATGGGACATGTGGCTTTCCTTCC
AATGGCCTTTAGCTCTGTTTGGGGGGATTTTTCTCTCTGG
GATAAAAGAAAATCTAATGAGGGAACTTAAAAAAAATTCT
CTGGAAGTACTGTAAGGGAAGTAAGGTAATCTGAGCGTCG
GAAATCCTGCTCTAACTCTTTAGCTGTGTGACCTTGGGCA
AGTTTCTTCATCTGTAAAATGGGACCAATGGGGTTGTAGA
GAGGAATAAATGAGGTAATATGTGTAACGTGCTTAGAACA
GTGCCTGGCTCATAGTATTTGCCGTTCTTATTGCTATTGT
TGTTAATCTTTCTGATCCTCCCTTTCCTCAGCTATAAAAT
TGAGCCAGTGACACCAATCTCTCATGGAGATTCAATGTGA
GGATGAATCATGCCGTTATAACTGATAGAGTGGTGGTTAT
AGGGGTGTATACATTTGTCAAAACCCATCAAACTGTGGGT
TTTATTGTGTGTAATTTATACCTCAATTTTTTAAAATATA
GGTTTTTTTATTTTATTTTTTTTATTTTTTATTTTTTTGA
GACGGAGTCTCGCTCTGTCACCCGGACTGGAGTGCAGTGG
CCGGATCTCAGCTCACTGCAAGCTCCGCACTTCCAGGAGC
ATGCCATTCTCCTGCCTCAGCCTCCAGAGTAGCTGGGACT
ACAGGCCAGCCACCTCGTCCGCTAGCTTTTTGTATTTTAG
TGGAGACGGGTTTCACCAGAAAGGCCAGGATGGTCTCGAA
CTCCTGACCTCGTGATCCCCTGGTCTCGGCCTCCCAAAGT
GCTGGGATTACAGGCTTGAGCCACCGCGCCCGGCCAAAAT
ATAGGTTTATATCACCAGTTAAAGCAGCCATGAGAGTCTA
GAACATAGGAAATATTTATTCCCTTCTTCTTCCCTAGCCA
TCTTTTCAGGAAGAGAGGAAAGAGAAAGTGAATGTTAGAA
GTAAGAAGTAAAATAGAGAATTGCTGGGCGCAGTAGCTCA
TGCCCATAATCCCAGCACTTTGGGAGGCCAAGGTGGGAGG
ATCACTTGAGACTAGTCTGGGCAACATGGCAAAACCCCAC
CTCTACAGGAAATACAAAAATTAGCCAGGTATGGTGGTGT
GTACCTGTGGTCCCAGCTACTTGGGAGGCTGAGGTGGGAG
GATCATTTGAGCCTGAGGAAGTCGAGGCTGCAGTGAACTG
AGATCACGCCACTGCATGCCAGCTGGGTGACAGAGTAAGA
CCCTGTCTCAAAAAAAAAGTAAAAAGGAGGATTGCATAGG
CAAGAGGCCATATTGATTTTGTAGGTAACGGGCCACCTAT
TGAGACTCAGATATTCTGGCTATTTCCTGAGGCTTGTATA
TCAATCTGTCAGCTGCAGAGGCAACTCCTGGGTAACTGAG
TAGCCTTTATTAACACTCTCCTAATTTCATAACCTGGTAA
AAGAAAGTGAACTGCACTGCAGGATGCTTCCTACATCTGT
TCTGGAAGCCTTTTCATCACTATTACTTCTCCACCACAAT
TATCCCTTTGTCTCCCAGACTCCCTTCTGGGCTGCACTTT
GGTTCCTGAACAAGGCGACCTGGGGACCACTGGCTGCAGG
GTATCACTCCTAATGAAGTGTTGGCCAGGGCAGACAGCTA
TCTATCAGAATAGTCCACAATGAACTGAGTTAGATATACA
TGGAAGAGACTGCTACAACCTAATTAAAGAGGAATTGTGT
GTGTGTGTGTGTGTGTGTGTGTGTGTGTGTGTGTGTGAAG
GGACTGGGAGGATGGAGAATAGTATGTAATTAAGAATCAA
GTAAAGGTAATCCCTGGAGATAGACTATAGACCTGAAGCT
AACAGCTTGCCTGAACCATAGCTGCTTGGGTGATAGTGGA
GATTGGAGTCATGCTGCCAAGTGGTCCTAAACAAAGGGGA
AACTTGCTGTTTGTCTCTGTTTGTTCTATGGGGTGAAGTC
TATAAATAAATAAATAAGATAATCCACATCTGAGAACAAT
TTAAACTCAATTTGTAAATATCCATTCTAAGCAAATATGG
ATGGACGATGGCTCTTCTGTTTTGTTTGGGGTTACAAGAT
TGAAAAAGAGGCAAATGCAAAGATGATGATGAAGAGGCTT
CAAAGATGAAATCCTTTCAGGATCATGACTCTCATCTCTC
CAGAAATGTTTATATCTAGGGACAGGGGAGAAAGGAGGAC
GAGTTCAGATTGTGATAACTAAGATAATCACTAAGATGGT
TGTAGCCCTACATTACAATTCTTGAATGTCAAACCCTGGA
GATGAAGAGGTCTAACATTTAGCCCAGAACCTTTCCAATT
ATGAAAACAAGCAACAACTCTTTTGGCATTGGTCTGATAT
TCAGTGACAGAATAAAGTTTGTTCCAGCCAAAATTAGCAG
GCTGGGGTCCAGGTTAAAAACCAAACAAAGAAAGCAGCCA
GAGGCAGCTGGGATTCTGGGACAGAGATAAGTCACAAAGC
TGGGTTTATCTGCAGGGGTCAGGATTGATCAGCTCAGTGT
GTATTTCCAAGGCTCTTCTCTACTCAGCCACCCCTCCCCA
CTCAAAAAACAAGAGGCCCACACCGAAATATAAAAAGGTG
CTGCATCTAAAATCCTGCCTAATTTAAGCTCTGCTCACAA
AGGAGGCCAGAGAGCAGAGGGAGGGGTGGAAATCAAATAA
GTAAATGTCAGCCCTGCAATTGGGTAGACGCCATTAGCCC
CGCAGAGCATCCAATTAGAAGCCATTGAATTAGAGCAGTG
AAAGAAGGGCCTCACGTCAGAGGACACTGCGGGGGGGGGG
GCCGGCACAAGTGGGCAGGAAGGAACGCGGGGTGGCGATC
AATGGAGGATTACCGGAAGATGTGCAAATGGCAGGAACAG
ATGCCTTCCAAATGACAGGGCACCCGGTCCAGATACTCTA
CATAAAATGCCCACATGGTTCCTTTGTCCTCCCCCAAATT
CTGTCTGAGGGAGTCCAGCCATCTCATGGGCTATTTTGGA
AAACACTTCTCCCTTTTGCCTCAACCCAGAGATAAAATGG
GCAGCTCTCAGCCACTCTCAGATTAATCCGAACAGACAAA
GAAGGGGAGCAAATCCCTTGGCAAATGGTGCCTGGGAGAT
TTCATTTTTCCGCTTTGCAGTACAAACGTACTCAAACAGA
TGCTAAAATACAAAGCGAAGTTTGTTCACATGGAGATGTT
TTTATTTAAAACTATAATATTACTTTATTTTGTAATCAGT
AATTGTCAATGCTCAATCTTTTTTTTTTTTTTTTTTTTTT
AACAAATTCTCATTTCCTTGTTCAGAGAAGAAAAAGATTC
ACATTTCCTTCCTTTCTCCTAAATTGGAAGGTTTCAGATT
CAGTCTCTTAGAAACCATATAATTTGCCTGTGATGCCCAT
GTGCCACTGATCCTAGAATTTAGGGAGAAAAGTCCACTCT
GAAAATAAAAATAGAAAGTAGTTCTGATTCAGGACAATCG
AGTCTTACGTAGTCATTGAACAACCAGCTAATGGCACCTT
CTGAGTACGCAGCATGAGCTGGCAGAGCACCTTGGTCTGG
TGCTCAGGAAGCTTCCAGGCTCAGGCGGGGTTAAGATACA
GGGCTCGCCTCTGCAGAGTGGAAGGAAGCACGTGCTATGG
GACACATGATGGGTCTGTTCGTTGTGCTTTGGGAGTGGCG
AGGAAGAAATAATCATAACTATCAGAGGATGCCAGAGAAG
AGCTTGTGAGTGAAGTGGTCTTTGAGCGGGGCCTTCGAAG
AGGTGTCAGATTTGGGCCAAATTGAGTGGGGGGCGGGCAT
TCCAAGCAGATACGGTGGATCCATGTTGCAGACTGGAGTG
TGGCTGACACTAACTGTAGGGCTGCCAGATACAACATGGG
ATTGCCCAGTTAAATGTGAATATCTAGGATATTGTTGTTT
GAAAATCAGATTTAAGTGAGTATCTTATTTTTTACCCACT
GTCTACTATTCCTAGAAATTTCTTTTTGTTTTTGGTAGAA
TTAGGATCTCACTTTATTGCCCAGGCTGGTCTGGAATTTC
TGGACTCAATTGAACCTCCCACCTCAGCCTTCCAAAGTGC
TGGAATTCCAGGCATGAGCCACCACGCCTGGCCCAACATT
TTTATTTCCTGAATCTGGCAACCTCATGACAACAGCAAAT
GACCACTCTCACACCTGGAGTCTCCTGCAGCCTGCCCAAC
TCCAAAGTTGCCTTGTGAGTTCTGAAAGGAACTGGGAATG
GCAGCCCTAGCATGGATGTCATGTTAGAGGACCAGGCACA
GTGACTGACACCTGTAATCCCAGCTACTTGGGAGACTGAG
GCAGGAAAATGCTTGAAGCCAGGAGTTCGAGACAAGCCTG
GGCAACATAGAGAGACACCTGCAACACCCCCTGCCCCCAA
TCTCTACCAAAAGAAAAAAAAATTAGCCAGGCACAGTTAC
ATGTGCTTGTAGTCCTAGCTGCTCAGGAGCCTGAGGCAGG
AGGATCACTTGAGCCCAGGAGTTCAAGGCTGCAGTGAGCT
ATGATCACACATCATTGCATTCTAACCTGGGTGATAGAGT
GAGATCATATCTCTTAAAAAAAAAAAAAAAAAAAAAAAGG
CAAGGCTTCTCAGAAGGCAGTAGAGAGTCCTTGAAAGTTT
TTGAGCCAAGAAGTGAAATGATCAGAGCAGTGTTTGGAAT
ATTAATCTGACAGCAGCGTAAACAGTGTTTAGTCCAGAAG
AGTTTTGTGATAAGGAGACCACACAGTCTTCCTTTGTGAT
TATTTGTGGGGCACCTACTATGTGCCAGACACAAGGGCAC
GATGGTGAAAAAGAAATGAATAGTTCCTGTCCTAGTGAAG
CGTATGACTGAATAAATTAACAAGCAATTGATTTCAATAA
AGGGCGGTGCATTTCATCAGAGAAGAACTTGGCCTACTTA
GAAGATTATCAAAATAGCCTACTGGTGAGAAGATGAGGAC
CTAAATTAGGGTCATGGAAACGGGAATGTATGATGTCTTT
GCAAAGCAAGATTTTAGAATATATTCAGGACGTGATCAAG
TGATTCGACTCTTAATTACAAGCATAGCTGGAGCAGGAGA
AAAACAGATCATTAAAATCCAGAGATAACCCCAAATTCCA
ATTACTCAGGCGTTTCATGCTTCTCTCTCATCCATGGGTT
ATCACTGTATTTGTGTTTTTATGAACACACAAAACAGTAA
AGCATAGTGGTTTCGAGAAAGAGCTTCAAAGACCTAAATA
TAAGAGCTAAAACTATACAACTCTCAGGCGAAAACATAAG
CATAAATCTTAATGACCTTGGATTAGGCAGTGGTTTCTCA
GATATGATACCAAAGCACAAGCAACTAAAGGAAAAAATAG
ATACGTTGTAGCATGTATCAGTACTTTTTTTTTTCACCTA
ACAATATTTCATTGTATGAATATTCCATATTTTATTTATC
TATTCATCAGTTGATAGGATTTCTTTTAGGGCTGATAAAA
TGTTCTAAAATTGATTGTGGTGAGGGTTGCACAAATCCAT
TTGGCAGAAGCCATTGAATTGTACACTTGAAATGGTTGAG
TTATATGGTGTGTGAATTACATCTCAATAAAGCTGTTTTT
CTTTTTAAAGAGCAAAGTCTTTTTTTTTTTTTTGGGGACG
GAGTCTTGCTCTGTCGCCCAGGCTGGAGTGCAGTGGCGCA
ATCTCAGCTCACTGCAAGCTCCGCTTCCCAGGTTTACACC
TTTCTCCTGCCTCAGCCTCCCAAAGTGCTGGGATTACAGG
CTTGAGCCACCGCCCAGCAAAGAGCAAAGTCTTTTTTTTT
TTTTTTTGTATTTTTTAGTAGAGACGGGTTTCACCGGTTA
GCTGTAGGATGGTGGTCTCGGACCCCTGACTCGCCGCTCC
CAAAGTGCTGGGATTACAGGCTTGAGCCACCGCGCCCAGC
AAAGAGCAAAGTCTTGAGCATTAGATAGATATGGGTTCAT
GTCCTAGTTCTCTGCTTGACCCTGAATAAATCAACTTTCT
GAGTCTCAGTTTCTTCATCTGTAAAATCAGATTTTTATAG
TACCTATTTCACAGGACTGTTGAGAGGATTAAATGAAATA
ATGTGTGCAAAATACGTAGCACAATTCCAGGCATATAAGC
TTTATTTATTTATTTTTTTATGTTACCTAGGCTGGTCTCA
ATCTCCTGGGCTCCAGTGATCCTCCTGCCTTAGCCTCCTA
AAGTGCTGAGATGACAGGCATGAGCCAGAGCACCTAGCCT
ATAATAAACTTTCAATTAATGTGACTTATACTAGGAAGGT
TGGATGACTAGCAACTTTAATGTGTGACCACAGACCATCC
TTAATTCTAGCACCTTAAGTTACACGAGGGTATTCCCTGA
AAACTTCATGGGACTACAGATACATTTAGGGAAGTGACAG
CTATGCAATCCCACATATCATTTCAAAGCCAAAAAATAGA
CCTCTCAGTTGTCAAAACACAATCCTCAGAATTAAAAACC
AAAACTAGAAGACACCCAGAGTTAAACCAATTCTGGCTTT
GATAGCCAAACTCAGTAGGGAGTATTTATATTAACTTCAC
ATCCTTTGAATGGAATTCTAAGAAGATATCTTAGGTAGAT
ATGTGATTGACTAAAAGATAGTATAATCAGGACCAGAGCA
GTAGGAAAAAGTTCTGTCACAATTTTCATAGCTTCCACAT
ATGTTTATTTTCCATCATCTAAGTGTGAACCGTAAAAAAT
ATTTGTATTTACACATACAAGTTATGCTGTGAAAGCACAG
CTGCCTGTAAACATATGAAAAGATTTGTTAACTAGTTCGA
TTGGAAAATAATGTAAAAAAAGCTTAAGTAGCAACTTTCA
CGATTTAAATTTCTTTTATTAATCCTCTTGTCCAACTTAA
ATGAGGAAAGGCTTACAAGTAAAGAGAAGACAAACAACCA
AAGGAGCCTGAACCTAGATAAGAAAGTATCACCTGCATTA
GTAATAACTACTGAGGTAGTAACTGCATATTATTGTTATT
ATTTTTTGAGACAGAGTTTCGTTCTTGTTGCCCAGGCTGA
AGTACAGTGGCGCAATCTCGGCTCACTGCAAACTTCTGCC
TCCTGGGTTCAAGCGATTCTCCTGCCTCAGCCTCCCAAGT
AGCTGGGATTACAGGTGTAGGCCACCACACCAGGCTAATT
TTTTTTTTTTTTTTTGAGACGGAGTCTCACTCTGTTGCCC
AGGCTGGAGTGCAGTGGCGTGATCTCGGCTCACTGCAAGC
TCCACCTCCCGGGTTCACACCATTCTCCTGCCTCAGCCTC
CCGAGTAGCTGGGACTACAGGCACCCCCCACCAAGCCTGG
TGAATTTTTTGTATTTTTAGTAGAGATGGGGTTTCACCGT
GTTAGCCAGGCTGGTCTTCAACTCCTGACCTCAAGTGATC
CTCCCACCTCGGCCTCCCAAAGTACTAGGATTACAGACGT
GAGCCACTGTGCGTGGCCCATATTATTATTATTATTTGAC
TAGTTACTTTTTTTTTTTTTTTGAGGCGGAGTCTCACTCT
GTTGCCCAGGCCAGGCTGGAGTGCAGTGGTGTGATCTCGG
CTCACTGCCAACCTCCGCTTCCCAGATTCAAGGGATTCTC
CTGCCTCAGCCTCCTGAGTAGCTGGGATTACAGGCATGTG
CCACCATACTTTTAGTAGAGATGGGGTTTCACCATGTTGG
TCAGGCTGGTCTTGAACTCCTGACCTCAAGTAATCCACCC
ACCTCGGCCTCCCAAAGTGCTGGAATTAAAGGCGTGAGCC
ATATATGTATAACATATATATAAATATATATATATACATA
TATATATATATATATATATTTTTTTTTTTTTTTTTTGAGA
TGGAGTTCACTCTGTCGCCCAGGCTGGATTGCAGTGGCAC
AATCTCGGCTCACTGTAACCTCTGCCTCAGCCTCCCAAGT
AGCTGGGATTACAGGCGTGAGCCACCACACCCAGCTGCAA
GGGATATATTTTAATCCACATTTTATTTATTTAGTTTTTG
AGAAGGGGTCTCACTCTGTTGCCCAGGCTGAAGTGCAGTG
GCGTGATCTCAGTTCATGCAGGCTTGACCACCTGGGCTCA
AGTGATCCTCCTGCCTCAGCCTCCCCAGTAGCTGGGACTA
CAGGCATGCACCACCATGCCCTGCTAGTTAAAAATAAAAC
ACATTTTTTTGGGATAGAGTCTTACTATGTTGCCCAGGCT
GACCTCGAACTCCTGGCTCAAGTGATCTTCCTGCCTTGGT
CTCCCAAAATGTTGGGATTATAGGTGTGAACCATGCCTGG
TCCCCCCATTTTATATAGATAAGAAAGTGGAAGCCTAGAG
GTAGTTTTCCAAAATCATAGAGGTATTAAGTGGCAGCACC
AGACCCTGAGGCCCCTGAGTCTGATTCCATATAGAAGCTT
CTCCTTTTATTACACTACCAGGCCCCAGTAATTCTTGGCC
TGATTTACCAATGAGGAAGAATCTTAAAGGCACACTCTCA
CCTCTTGTCTGAGCAAGACTCATTTGAAAATGTTTAACCT
TCTCTAAAGTGGTCTTCATCGAGGCACACTGATGTCTGTG
TCCCTCTCCCAGAGATGCTGATCTAATTGGTCAGGGCTGC
AGCCTGGGTATCAGAGAGCATTAAAAGGTCCCCAGAAGAT
TCTGATGGGCAGCCAGGTTGAGAACCATTCACTTAGGAGA
ATCTGTGCAGTAATGATTCCAAGCCTTTAGTCCAAACCTG
CACCATGAAGGACTCCGAGGAGGTGCCCTGATTCCACTTA
GCTTTGGCCAGATCATATTCACCCGTAAGATGCTGGGCCT
TTAAGATAAAGAAGGAAAATGTTCCCTTACCAGGCCTAAG
GCATCCTAGCCTACTCTCCTGTTGTAAGCTCCTGTTAGAT
AAGAAACCCAAACCCCGGGCTCCAAGCCAGCAATCCCGGG
GTCAGGCGATTGTTTAACCAGTTTAATTGTTGTGTGAACA
AAATGTACCACTGCAGCAGTTTCTGGAATTTGATCTCAGA
GGGACCAGCTCTACTCTCACCTCTGCCTGGTGGCCTAAAC
AGTAAAAATAGCTGATTAAGCATCCTAGTGCTCTTTCCTC
TGGCTCCTGTCTGGTCCTCCAGGAGCAAAAGATAGCTAAG
CTCCAAAACAGGCTGGGAGAATCAGTGTCATTTCAGGAAA
TAGACAAGAAAGACATCAAAGGAGAATGACGGGAGTATGA
TTAGGAGCTACAGGAGACAAACACCCATGTGGCTTTTCCT
CTGGGGTCCTCTATTGTTTGCAAAAACCACAATATTAAGA
CACTCTGCCCATTGTGGGGATCATGGAAAAGAAAAGAATT
TTAATATTCTGAGTTTTAGTCTTCATGTTAACACAAATCA
AAATATAAAATCCATCCTCCCTTTTTCCTTTCACTATCCA
CATATTTGTTTTGTTTTGTTTGAGACAGAGTCTCATTCTG
TCACCCAGGCTAGAGTGCAGTGGTACCATCTCAGCTCACT
GCAACCTCTGCCTCCCGGATTCAAGCTCTTCTCACATCTC
AGCCTCCCAAGTATCTGGGACTACAGGCACAAGCCACCAT
GCCCAGCTAATTTTTTGTATTTTTGGTAGAGACGGGCTTT
TACCATGTTGGCCAGGCTGGTCTCGAACTCCTGACCTCAG
GTGATCCACCCACCTCAGCCTCCCAAAGTGCTGGGATTAC
AGGCATGAGCCACCAGACCTGACCCCACATATGTATTCAT
ACCTATTTTTAATCTCAGAATAACTTACCCAGAAGCCTCA
ACCATCCAGAACTAAAATTTATGAACTTTGACTCACGCAG
CAAACATTTAGGCCCTCATTTTGAGTCTCTCACATTTCTT
TCTGTTTTTTTTTTTAAGGGGTGGGGCAGGGTCTCTGTCA
CCTTAGCTGGAGTTCAGTGGCACGTGAATAGCTAGGTCTA
CCGGATAAGCCACCATGCCCGGATAATTCTTTTATTTTAT
TTGTTGGTAGAGATAGAGTCTCACCATGTTGCCCAGGTTG
GTCTCGAACTCCTGGGCTCATGCGATCCTCTGGCACCTGC
CTCCCAAAGTGCTGGGATTACAGGTGTGAGCCACTGCACC
TGGCCCATTTCATTTTTAATTCTTATTAAAATTATATTTT
TAAACGTATCCCAAATATCCTGTATTGGTCTCTATTATTT
GCTGGCCCTGGGCTGGGCATTAAAGAGATTGATAGATAAT
TAAGACATCGTCCTCATGCCCTAAGAGCTCACAATCCAGT
TGAAAGCTACACGTCTGCAATTTACCACGTGACAAGTCAG
ACTAGGCCAAGAGACAATAGTGACAATAAAAACCCAATCG
ATTCTCCTAAGTCTGGTTAGAGGATTTCTCCAACCAATAA
CAGATTAGAGTCAGAAAATTCACATGCAGGGAAAAACTGT
TTGAGATGGCTGACAGCCTGGAAGGAGGGGAAGAAACACA
AAACCAACAACTCAGAAACACAACAGCCTGGGACCGGCTA
TGTAGAGGCAAGTGTCTTACAGGCCTCTGTAGTCCCCTGA
AGACATCCCTATTTTAATATGGTTGTAAAATAATATTTGT
AATAATTACAGTCAGAGTTATTGCTGGGTACTGTACTGAG
TGCTTCAGGATAGACTATATCCTTTAGTCCTCACAACCAC
CCTGTGAGACTGATGTCACTCCTCCACTCCAGTTGAAAGA
CCTGTAGCTCAGCAAGGGCCCTCAGCTGCTAGGTGTGGGG
TCAGAATTTGAACCCAGGTCTGTCTCCCTTTCCACTCTAT
CCCTGAAATGATGCTCATGGTTATAACTTCAAAAACACCT
GAGAGGTGGCAAGGGCTGGGCAAGGTGATTCATGCCTGTA
ATTCCAATACTTGGAGTCCAAAGAGGGAGGATCACTTGAA
GCCAGGGGTTTATGACCAGCCTGGGCAACATAAGGAGAAC
CCAGCTTTACACAAAATTTAAAAATTACCTGGGTGTGTTG
GTACATGTCTGTAGTCCTAGCTACTCCAGGAAGCTGAGGT
GGGTGGATTGCTTGGGTCTGGGAGGTCGAGGCTGCAGTGA
GCCACGATCGTGCCACTGCACTGCAGCCTGGGTGACAGAG
CCAGAACTTGTCTCAAAAAAAAAAAAAAAAAAGAGTTGGT
AGGAATATCATCTAATTCAATGTCCTCAAAGAAAGGTATA
AATTTTAGGAAGATTTCCACCAAATATTGCCCCCATAAGA
CTGTCATGTGTAGGGTTTTGTAGAAGCAGAGCCTCAGACA
GGGATCCAGGCATATGATTTATTGCAGTAGTCTCTCCAGA
AAGATCTATAAGGGTCTGAAAGTGCATAAGGGGAAGGAGC
CAAGCAGATCTGTGGTCCCAGGTAAAGTCTAGCCCTGTCC
AGATTCACAGTGGATGGGTGGGGTCTTCTGGAGCATAAAT
ATTATTGCAGAATTATCCTCTCCCCACCTTAATGCTCCCT
TATTTATTTATGTATTATTTATTTATTTATTGGAGATGGA
GTCTCGCTCTGTTGTCCAGTCTGGAGTGCAATGGCTCATC
TTTGCACAATGCAACGCCCGGGCCCCTATTCCTACCTTCA
AGCCTCAGCCACTGTGCAGTAGCTGGGATTATAGGCATCT
GCCACCATGCCCAGCTAATTTTTGTATTTGTGGTAGAGAC
GGGGTTTCACCATGTTGGCCAAGCTGGTCTTAAACTCCTG
ACCTTAGATAATCCACCCGCCTCGGCCTCCCAAAGTGATG
GGATTACAGACATGAGCCACCGAGCTTGGCCAGTGCTCCT
CCTTGTAAAAATCAGGGTCTCACTCTGTCACCCAGGCTGG
AGTACAGTGGCACAATCTTGACTTACTGCAGCCTCAACTT
CCTGGGCTCAAGCAATCCTCCCACCTCAGCCTCTCGAGGA
GCTGGGACTACAGGTGTGCACCACCACGCCTGGCTGATTT
TGTTTATTTTTTGTAGAGATGAGGTCTCCCTAGGTTGCCC
AGGCTAGTCTCGAACTCCTGGCCTCAAGTGATCCTCCTGC
CTTGGCCTCTGAAAGTGCTGAGATTATAGGCATGAGCCAC
TGTGCCCAGGGCTGACCTTTTGTTTTTCCACATCAGTCCA
TCCTTTGACTGTGGGCTGCCAAAGGATATAAGGGAGTGGG
TGAGTATAAGGGAGTAGGAGAGGCAGCACCCATCATCTGA
GGGCAACTCTCAGGAGGAGAGGGGCACCCATGAGCTGTTA
GCAGCCAACCCCCATGCCGCAGAAGTGGGTGTGCTGAGCC
AGGGAAGGGGATCTGGGCAGAGCACCAAAACTGCATCCAT
CCAAACAGTCAGGCCAGGTTACAATCATCTGTTTATGGCT
CTGCTTCCCCCACTATTTGGTGAGCTTCTTGAGGGAGGGG
AGAGTGTCTTACTTATTGTTATATCCCAGCTCCTAGCACA
GTGCCCAGCACATAGTAGGCTCTCTATACTTGCCAGCAGA
ATGATAAACAGGAGAAAAATTGTCATGGCTCTCAAACAGG
TAAATTGTAGTCGTCTGGGGAAAAGTGCTGATCGAAAGAG
GCGTCGCTGGGCATAGGGCCACACTGAACCACATGGGTGG
TTGGGCAGAAAGACTCACTGAAAACAGCCTACAGCCTTCC
CGTAGCCAGCAGAGCAGAATTTCCTGAGAATGCAGATCTG
TTTATCTAAGCAGTACTTCTGCTTCCCCACTTAGGGAGAG
CATAGCACATCCAAAAGAACCTTTTGATGGCTTCTTACAA
GCAAGAGACATCTGCGCTGTCACTGAGAATTAATTGTAGA
AAGTCTAGCCTAAGGAAATGCTCAAGTTTCTCCTTTTTGC
TACCAGATTTGGTATAAGCAGGCATCGAACTGGCAGATGA
TTGGTGATATGTTCCCCACACCTCTCCAAATGGCCTACTT
TTGCAAGCAACGTCCCACCTTTAAATGAAGCTGCTAGCAA
ATGCGAAATGCTGCCTATGTTCTTTTGCCAAGTTGCAGTA
TCAGGCTTATAAGTGAAATACAGTACAGGCGACCTCTAGA
ATCTGCATGGCTGCTACTACTCCCATAAAGTATAAAACCT
TTGTACTCTAGAAGCTTACACATTGGGATGTATTTTCCAC
ACTTGTCAAAAATCAAGAGAGATGCATGATATCATCTGAC
TTTCTTTCTTTCTTTCTTTCTTTCTTTCTTTTTTTTTTTT
TTGAGATAGGGCCTTGCTGTCTCTCCCAGGCTGGAGTGCA
GTGGCACAATCTCGGCTCACTGCAACCTCTACCTCCTGGG
TTCAAGTAATTCTTCTGTCTCAGCCTCCCAAGTAGCTGGG
ATTACAAGCATGTGCCACCACACCTGGCTAATTTTTGTGT
TTTTTTTGGTAGAAACGGGGTTTCACCACGTTGGCTAGGC
TGGTCTCAAACTCCTGACCTCAAGTGATCCACCCACCTCG
GCCTTCCAAAGTGCTGAGATTACAGGCCTGCACCCAGCCT
CATCTGACTTCTGAATATGGTAGTGAATGTGGACATCAGA
TGTAATAAGGAAGCTGGTTTTACACCAGAAATTAAGAGAT
CAAAGACATGGAAGGTGATGTGATGGGAGAGGAGGTGAGA
ACTATTCCACTAGGTCTCCATTGAGAAAACTAAGAAAATA
ATGATAAGAATTAGTGGAATTCTTGAGGTAAAAGTGAGTT
TGGGGCTAGAAAATGCACATATGTACCCCAGATCTCTGAT
AGGCTCTGCTAGAACGATGGCAGTGTTGATGCCATTGCAC
CTGCCTGGTTGCAGGTGGGTGTGCCCTGCCTATGCTGGCA
TATTCTGGCTGGGCTCCCATAGGAACACAATGTAGAACAT
CAATGGATTTATCCAGATAGTTTGTTTTGGCCAGGACCTG
TTATTAAGGGAGATGTGTGGGGTGGGAATGCTGGCAAAAG
AAGAAGAAACGAAAAGTAGATTATACAGACTGGTTACCTA
CAGAGAGGTAGAAAACAGAATCTCACCTGCAGATTTATTT
TGTTTGCCCACAGTTTATTGCTTTTTAAAATTTTGAATTA
GTTGCCAATTTAAATAATTAAGACATTTCACATAAATATC
CAGACTTTTCCCTTCCTCTTGAAAAGTCTAATCACATTCC
TGCATGGCATGGCTTGGCTAGGCTGGGAGCTACTATCCCC
TCTTGTACACTAGGCAAGACCATGGGCTTGCTCATACAAA
TGGCCTGACCCCCATGGGTGCTTGAATTTGAGACTGCTGA
TACTTTGAGTGAATGTTGTGGATAGTTGCTTAGTTTATTT
TATAATATATATTGTGAAAGGCCCAGGCACGGTGGCTCAT
GCCTGAAATCCCAGCACTTTGGGAGGCTGGGGCAGGAGGA
TCATCTGAGGTCGGGAGTTTGAGACCAGCCTAACCAACAT
GGAGAAACCCCATCTCTACTAAAAATACAAAATTAGCCGG
GCGTGGTGGTGCATGCCTGTAATCCCAGCTACTCAGGAGG
CTGAGGCAGGAGAATGGCTTGAAACCGGGAGGCGGAGGTT
GCGGTGAGCTGAGATCATGCCATTGCACTCCAGCCTGGGC
AATAAGAACGAAACTCCGTCTCAAAAAAATAGTGGTAAAA
TGTACATAACAAAATTTACCATTGTAACCATTTTTAAGGG
TACAGTTCAGTGGCACTAAGCATATCCATGCTACTGTGCG
ACCATCACCACCATCCATCTCAGAACCTTTGTCATTCTCC
AAAATGGATATTCTGTACCCATTAAATGGTAACTTCCCAT
TCCCCACAGTCTCCAGCCCCTGGCAACACCATTCTGCTTT
CTATCTCTGTGAATCCGACTACTCTTAGGTAACTCATGTA
AATGGAATCATATAGTATTTGTCCTTTTCTGACTGGCTTA
TTTCACTTAGCATAATGTCTTTAAGTTTCCCCATTGCATA
GTTTCTGGCTCAGATCATTCTGGTGCTCATTTTACAGATG
AAGAAGCTGAGGCCCCAAGGGAGCCTGCCAGGGCAGAGGT
AGGATTGGATCCTGGATCTCCTGCTCAGGACGCTCTCCCC
AACGTTGCCCTGTTGAGGTAAACTGAGGAACGGAGAGGTA
TGCACCGGCCCAGTGGATTCACATCCAAAAAGCTGAGCAT
TGAACAAAGGCAGAGCGGGGTTTTTATAAGCGGGCTTACA
AAAGCAAAATAAAGGCAGTTAATCATATAGGGCATAACTT
GTGGCCTTGCATAGCTGGTGGCCTTGTAGCTGAGTCCAAA
TTAAAACAAGAACTGGCTAAGTACAGACATGTGTAAAACA
TAGTTATGCTTTAGAAGCCAGGGAAAGGAGTAACAGGAAA
GGAATTTGTCTTTCTCTCTTTTTCTTTTTCCAACCTGTTC
CTGGTAGTGAGCCATGCTCGAGCCCATTCCTTTGGCCTTG
GCTTTTCGGACAGCGTTATCTTATAACTGTCCTTGAAGTG
AGCTGCTAAGCAGAGGAAAATTTGCTTCTTTTCTTTTTAA
CCCTTGCCTTGCCTGTTACTTTTCCTGGAGTGAATGAATG
TTTGTTTATTTTTAAATTTCTGCCTCAGCCCTTCTTAGGC
CAGATCTCACCTTTCTTTTCTAGTAATGCAAGTGAAGGCA
GTGTGTTCGTCACAGCAGCAAAGCCATCCTTGTTCATACA
CGTTGTAGAGTTTCCCTTCTCTGTTTGCCAATTTGAAGGG
TTGCCCGACATTAATCTGGGAAGGAAAAAAGAGCTTCCTC
CTAATCAGAACAGTAATGAACACTAATAACCCATTCTCCT
TCTAAGAGCCAAATTTTAAAAAGCCCAGTAGCAATAAATT
AACAAAAAAGATAAACTCATCATTTCCCCTCCACGTATTT
TTAGCTAACCCTTGAACCCAAAGAGGATTTTACCAATGGC
TCTCTAGGAATTGGAGTTGTCACACCACTCTCCCGTTGCC
AGGAAATGAGGAGAGCCGTCCTCATCCACATCTGCAGTAC
CTAGAATAGCCCCCTCTGGCTCTTCAGAGATAGATTCATT
AGGCAGGGTTGTGTTTAGGTGACGCCCACACACGAGAGCA
TTCATAGGAGCCATCATTTCTCAGTGAATGCGGTCCTGTA
AATGCTGGCGATCCTGTAGCAGTGCTGATTAGCAAGTTGC
TGCAACACCTCCGCATATTTTTTTTTTTCCTGCTTCTCAC
TCCCCTGCTTTGTCAAAATGAACAAGAAGGAAGCATGATT
GGGCTGTGCACAGAGGTGGCAAGGAAGCCCTGGATGACCC
TCTTAACAGGTTCATTTCTTCTTGAGCAAGCTTGTTAAAA
GTTAGCATTGCTTAACACAGGCTAATTGGCTTCCCTTTCA
TTTTCTTCCATCCAAGTTTCTATCGGGAATCTTCCTCAGA
ATAAAATGCCAAGTTAGTTAGGCACTTTCTTATTTTAGTC
TTGAGATTACGTTCTTGCTTCAGGAAAGAGTCAAGTTTAA
TTTTACTTCCAAATCAGTCCCTTCTCGTTACTCTAATCAA
CAAGACTTTTCTTGGCTGGGAGGTAGGGGTAGGGGAGGAA
AGGAAGGGAGGAAAAAAAGCAAGAAAAGCAACCTCCTAAA
CATCAACAATCATTTTTCTTGCATGTAAGATTATCAACTA
CTATAGATATAAACATTGTGGTCTAGCACTTCTTTATTTA
TGACTATGGGAATGAAAATAACTTGGTACTTAACCAATTA
TTTTTAAGAGGTGGTAGCACAGTATTTCTTTGAATGTCGA
AGAACAGAAGTAGAGCCTTTAAGAATTTCTTCCATCTGCC
AGCCTGAATACTGACTGGGTAGAGATTTAAACAGCATGCA
TGCGATAGATTTGGCCTCGTTGCCCCATCTGTAGAACACA
AGCTGGTGAAATCCAGCGTGTCTGTGTGACATGCAATTAG
CTCAATCCTGTTTCTCCAGCCAGGGCACCACTTCACTGTT
TGGCCATGGGATGGAGAACACCTTAGCTGGGTGGCAGGAC
TGACCCTGCTGTAAATAACGACATTTATAGGAATGAGCAC
TTTGGATGCCCTGGGAATGACAGTGTGTTAGAAGGCTAAG
CACTACATAATGAGGTTGATTGGGAATGCCTTTCAACAGC
AGTTTGCTCATTTTGGGGACTTCTTGTCACAGGGATAAAC
AGGAGGCAAAATCTGGGGTATTGGTTTTGTGGTTTCAAAT
GTCTATTTGAGTTGGAAACGGCTCAAAATGGAAACGGGCT
CTTTCTGGAGGTAGCACAGACATCACTTCGAGAGGAGATC
CAGAGATGATTAAGATACAGTCCTCGACCCAAGGAGCGCC
AAGATTTGTAGGGGAGGCAGACGAGTCATTGAAATTGAAA
AAATAAAACACCTCGCTGGCTGGGAGTGTGCTCTTGACAA
GAAGAAATCAATCTCTAGACTGATTCTCTTCCTACTGCTG
AGACTAGTGGGGGAGAGAGCCCTGCCTTAGAATTTGATTT
GGCCCAGGGTCAAGAAAATCTCAAGGTCATGGGTCCTTGT
ATAGCTGAAGGGGGGCTGGGGGTGGGTCAATGACTCTGCT
GTTGGAGAAGGCACTGAGGTAAGGCCAGCTTTTTATGTAC
CAGGTCCCCAGGTGTGCTCTAGAAATTGCAGAAACAGAAC
AAAGCATAAGATTTGAAAACAAACAAATACACTCCACACG
TTGGAAGCAGGAGAAATCTTGGCATATTATGCTGTTTTGG
AGTGAGGGAGTTTTTTCTCTTTCTTTATATAGATTCAGGC
AGGACTGCGTCTGAGACCAGAACTACATCTGAATCATTGT
AAGCCGCTGGGAGGGAGATATGACTGTGCCCTGTACAGGG
GTCTCAGGGTGGAGAATCACTCTGAAGGGTTAAAGGTGAG
GCCCTTGGAAAAGGATGAATCCTGAAGCAGGAAGCAAAGC
TAGCCGCTTCAATGCACTTTTGTTGGGGTTAGCACTTTTT
ATTTTCCTAGGATTCTGGGAATGATTCATTTAGCATTCGG
TGTTAAGGTTCTTCCCTCCCCACATTTCAATTTCATATAC
ATTTTCACTTCCATCTAAAATGTCAGAAAAGCCTGTTACA
CGTAACACAGCCTGTGTCACTGTATTGTGGAGAATGTAGG
GACAGGGCAGCAATGGGAGAATTGGCCTGGCCTGCATCAG
CTCTCTGCGGAGGTCAGCTTGATGGCAGTGATCCTGGGAC
GTCAGTCAGCCCCATTCCCTGGACCTGTTTTCTCCAAATT
ACCAGGGAAAGGTGAGCCTTAAAAAGAAGATCATGGGCTG
GGTGCAGTGGCCCACACCTGTAATCCCAGCACTTTGGGAG
GCCGAGTCAGGTGAATCACCTGAGGTCAAGAGTTCAAGAC
CAGCCAGGGCAACATGGTGAAAGCACATATCTACTAAAAA
TACAAAAATCAGCTGGGTGTGGTGGTGCGTGCCTGTAATC
CCAGCTACTTGGGAGGCTGAGGCAGGAGAATCACTTGAAC
CTGGGAAGCAGAGGTTGCAGTGAGCTGAGATCATGCCACA
GCACTCCAGCCTGAGTGAGAGTGAGACTCTGTCTCAAAAA
AAAAAAAAAAAAAAGAGGATCGGGAAACACTTGGGTCACA
TCACAAATACTCACAAAACAGGGCAAGTGCATTCTTAGAG
TTTTTAAGCAGAGAGGTTTTAACTATTCCTCTTCACCCCC
AATTCCCCTGCCCTATTTGCACTGGGCAATTGCAGCCACA
ATTCTGTTATCCCTGGGAGTCCCACAGAGCTATCTCAGCC
ACTGGCCAGCAGCTCCTCATTCCTTCTCTGCTGCTTTTGC
TCCAGTAGCATTGCCCCATTCACTGCCCGTGTCAAAGGCA
CCCACGTTGGGCTGCCCACATCTGTTGCTGCAAATACACT
GCAAACTGACCTGCCTCTCCTTTGTCCCAAGTCCCTCAAG
GAATTCAGCACACAGCCCCTTGGTTTGGCCCCTCCTTAGA
AGCCCGCCTCTCCAGCTCTCAGGCAGGAGGCTGTGGCAAC
TGACATGGAAGAGAATCAGGGAGGCACTGTTAGTCCTTAG
AAGAGTTGCTTTTCTTATGCATTGACTTCCATTAAAGTTC
AAACTTTAACACATACCATATTTTCCTTCCTATGGTCCCA
AGACCCTCCATGATCTGAATCCCATCTTCTTTCCCAGCCG
CATCTCTCCCCACCCCCTTCACTCTCTTGTGTCTCCCTAA
ACCTGCCATGCTGTCTCTCACATGCTAGTCTTTGTAAATA
CTGCTCCCTCGCCTGGCAGACTTTTCCTTTAGCCTTGCCC
ACTTTTCCCTTATTTGGACTGAGTCCTACCCATCCTTCTG
GCTTCAGCTGTGATACCACTTTTTCTAGGAAGCTACCCCT
GTCTACTCCCAATATCAGAGAAGGTTGCTCTTTTGTGCTT
TCAGGGTACCCTATGCCACCATCAAAACAATATCACTTAA
CACCATAATGTCTGTTGACTTTTCATCTCTCCTGTCACAC
TGTGTGTTCCTTGAGAGCAGGAACTATATCTTATACTGAT
TTTTAAAAAATTCTTTTTAGAGACAGGGTCTTGCTCTGTC
ACCCAGGGGGAGTGCAGTGGCACAATAATAGCTCACTCCT
GGGCCCAAGTGATCCTCTGGGCTCAGCCTCCTGAGTAGCT
AATCTATCTTTCTTTCTCTCTCTCTCTCTTTCTTTCTTTC
TTTCTTTCTTTCTTTCTTTCTTTCTCTCTCTCTCTCTCTT
TCTTTCTTTCTTTCTTTCTCTCTCTCTCTTTCTTTCTTTC
TTTCTTTCTCTCCCTCTCTCTCTCTCTCTGTCTCTCTCTC
TTTCTTTCTTTCTTTTCGTAGAGACAGAGTCTTGCTATGT
TGCTTAGGTTGGTCTTCAACTCCCAGCCTCAAGTGATCCT
CCCACCTCTGCCTACCAAAGCGCTGGGATTACAGATGTGA
GTCACTACGCCTGACTGGTTTCATTTGTCATTTTATTGCA
AGGGAACAAGAGGTGCTAATCGATTGTTGAACGGATGGTG
ACACATTGCCTAGGACCAAACTTGTATGCCTTGAGTCTCT
TCTTTTAAGACAAGTTTTTCTCCAAGAGGGAACGTGTCCC
CCATTGCACTTAGGTTCCTGATAGACTTAACTCATTGGTC
CTCTGACCTGAGTTTTAGAGACTCCTCCTATATATGGATC
TATTAGAGACAGGAAAAAACAAAGGTGTTTTGTTGTTGTT
GTTGTTGTTTATTTGTTTGTTTTGGGTTTTTGTTGTTGTT
GTTTTGTTTTTTTGAGACAGGGTCTCACTTTGTCACCCAG
GCTGGAGTGTAGTATTGAAACCATGGCTCACTATATCCTC
ACCTTCCAGGGTTCAACGATCCTCCCACCTCAGTCAGCCA
AGTAGCTGAGGCTACAGGCATGCACCACCACACATGCCTA
ATTTTTTATTTTTTGTAGAGACAGGGTTTTGCCATGTTGC
TTAGGCTGGTCTCAAACTCCTGAGCTCAAGCGATCTGCCC
ACCTCAGCCTCCCAAAGTGTTGGGATTATAGGTGTGAGCT
ACCATGCCCGGCCAACCAAAGTGTTTTTTCCTACTCCCAC
CCACCACAACACTTCTGACACCAGATGTGTGGGTTTTTTC
CCCACACACCAAGCAATTCTGACACCAAATTATCCATCAG
ACACCAACTAGGTGCCTTATAATTTAATTCAATTCAATTC
CAACACTGTCTGCCTGAGCACAGCATCAGATCCCACAGGT
TCAGGGCTCAGTCTCAGAAGACTGCCCCCCACTTCCAATG
CCAGTTATGAACCCTACATTGTGGCCTGTGCTTCTGACCA
ACCAGCTATAAATCAAGGTTCCTAGAACTCTCTCCTTGGG
TTAGATTGCTAGGATGGTTCACAAAACTAAGGGAAACACT
TTCCTTACATGTATTGGTTTAATAATAAAGGGTACAGATG
AGCAGTCAGATGGAAGAGACACACAGGGCGAAGCATACGG
GAAGGGGCGCGGAGCTCCGTGCTCTCTCCAGCACTCCACC
CCCCAGGCATCTCCATAGGTTCAGCTACCCAGAACCTGCT
TCTGAACCCAGTCCTTTTGGGTTTTTATGGAGGCTTCATT
ATGGAGGCATGAGTGATCAAATCATTGGCCATTCATGACC
AACTTAACCTTCAGTTCATCTCCCTTTCCTGGAGGCTGGG
GGGATGGGACTGAAAGTTCTAACTCTAGAATCCTGCCTTG
GTCTTTCTGGTGACCTGTCCCCATTCTGAAGCTATCTAGT
GGCCCCCAGCCACCAGTCATCTCAAATAGCATACAAAAGA
CACGCTTACCACCCAGGAGATTCCAAGGTTTTAGGAACTG
TGTGCCAGGAACCAGGGGCAGAGACAAAATATAAATTTTT
TATTATATCATTATATCACAGCATCTGATAGGGATGCGCC
ACCACAATGCTTCCCAAATTTTAATTTGGGTAGGAATCAC
CTGGGATCCTGTTGAAATGCAGATTCTGGCTCAGTAGTTG
GGATGGAGCCTGAGATGCTGATACTGCTGGTTGGAGACTC
ACACCTTGAATGGTCAGACACAAAAGTAATTGTCTTGTGC
AGTCTCTTTAAACTGATTCCAGAATCCTAATGTAAAAGAA
CTGGGAAAAGTTGAAAATAATGGAGGAAACTTTCTAGGAG
TTTTATTTTTTATAACGTTTGTTTTTATTAAGAATAGAAG
TTTCGGTGGAGCGTGGTGGCTCACACCTGTAAACCCAGCA
CTTTGAGAGGATCACATGAGCCCAGGAGTTCAGAACCAGC
CTGGGCAACATGGTGAAACCCCATCTCTATAAAAATTACA
AAAAAAATTAGCCAGGTGTGGTGGCACGGGCCTGTAGTCC
CGGCTACTCTGGAGGCTGAGGTGGGAGGTTCGTAAGCCCG
GGAGGTGGAGGCTGCGGTGATCCACCACACTCCAGCCTGG
GTAATAGAGTGAGACCCTGTTTCAAAACAAACAAACAAAA
CAACACAACATAAGTTTTCCTTTTTAAGTGCATGTGACCA
CCACTGTAGGTGGGCTCTGCTTACTCCTATGACCAATCCT
CTTCTCCCTCGTCTGTCTGACACAGAGGCTGCTAAGGCTC
CAGTGCCCACTGTCTCAGCCTCCCTTGCTGCTCAGGATGA
AATACGTAGAGCTGGAGAAGAGACATGGTTAGTCCTTGTG
TCCTGCCTTAAATGATAATGTGATGGCCATTATCTGGATT
CTTCATGGAATTTCAGCAGTTCCAAGGTGCCAGGCCAGTG
TCTGGGATTCTCTTTGCCTTTTGCTTTTTCCCCTGAGAGT
CAGACAGCTGCTGCAACTCGGTCAAAACAAACCTCTCTGA
ATACTACCAAAAATCGGCTCAGTTTCACGTCTCCTTGATC
ATAATTTTTTCTGCAGTTGGTTTGTTTGAATCAGAATTAT
ATTACATTTTTGGTCATTTTAAACAATACTGAACATCTTA
AACTCTAGACTTTTTTTTTTCTGAGACCAAGTTTCACTCT
TGTTGCACGGGTTGGAGTGCGATGGCCTGATCTCGGCTCA
CTGCAACCTCCGCCTCTCAGGTTCAAGCGATTCTCCTGCC
TCAGCCTCCTGAGTAGCTGGGATTACAGGCATGCGCCACT
ATACCTGGCTAATTTTGTATTTTTAGTAGAGACGCAGTTT
CTCCATGTTGGTCAGGCTGGTCTCAAACTTCTGACCTGAA
GTGATCCACCCACTAGGCCTCCCCAAGTGCTGGAATTACA
GGTGTGAGCCACAGCACCCGGCCCTAGACTTCTTTTTATG
AGATAAAAATAAATCCCTGTTTAAGCCAGCCTTACTAGAG
TTTTATGATCCTTGCATTCAAACTGTAATACAGTATGCAG
TTTTTCAAAAATTTCTTCTTCTTTTTTTGTTTTACAGACA
GGGTCTTGCTATGTTGTCCAGGCTGGTCTCAAATCCCTGG
CCTCAAGCGATCCTCCCACCTCAACCTCCCAAAGTGCTGG
GATTACAAGCATGTGCCACCACATCCAGACGGAATGAAAT
TTTTAAAAACTAATGTTTATATTCTCTCATTAGCAAACTG
ATATACACTGCTTACAGAAATCTTTAAAAATATTTAAAAA
GTAGAAATGGGGGAAAAATTAGAGCCCCAGTCACCAAAGT
ACTCTTAACATTTTGACATATTTTCTTCCACTGTTGTGCA
GTTGTGATAATATGGTACAACAAATTTGTGTCCTTTTTTG
TTTACCATTAAAATAAGTACCTTAAGGATTTCTTTTTGGA
ATGATGAAAGTATTTTAAAATTTATTGTGGGAATGATTGC
ATAACTCTATGAATATACTAAAAATAATTGAATTGTAACT
CTCAGTAGGTGAATTAAATGCATATAAATTATTTATCTCT
CTACATATGTTTTAAGAGACAGGGCCCAGGCTGGAGTTAA
GCAGTGTGATCACAGCTCACTGCATCCTTGAACTCCTGGA
CTCAAGCAATTCCACAATAAAGCTATCAAAAAAATTTTTT
TTTGAATAAGCATTTTCAGGCTGGGCATGGTGGCTCATGC
CTGTAATCCCAGAACTTTGGGAGACTGAGGCGGGTGGATC
ACGAGCCTAGGCTATTGCCCAGGCTGGAGTGCAGTGGCAT
GATCTCTGCTCACTGCAACCTCCGCCACCTGGGTTCAAGT
GATTCTCCTGCCTCAGCCTCCGAGTAGCTGGGACTACAGG
CTTGTGCCACCATGCCCAGCTAATTTTTTGTATTTTTAGT
AGAGGCAGGGTTTCACCATGTTGGCCAGGCCGGTCTCGAA
CTCTTGACCTCAAGTGATCCACCCACTAGGCCTCCCAAGT
GCTGGAATTACAGGTGTGAGCCACAGCACTGCCCTAGACT
TCTTTTTATGAGATAAAAATAAATCCCTGTTTAAGCCAGC
CTTACTAGAGTTTTATGATCCTTGCATTCAAACTGTAATA
CAGTATGCAGTTTTTCAAAAATTTCTTCTTCTTTTTTTGT
TTTACAGACAGGGTCTTGCTATGTTGTCCAGGCTGGTCTC
AAATCCCTGGCCTCAAGCGATCCTCCCACCTCAACCTCCC
AAAGTGCTGGGATTACAAGCATGTGCCACCACATCCAGAC
GGAATGAAATTTTTAAAAACTAATGTTTATATTCTCTCAT
TAGCAAACTGATATACACTGCTTACAGAAATCTTTAAAAA
TATTTAAAAAGTAGAAATGGGGGAAAAATTAGAGCCCCAG
TCACCAAAGTACTCTTAACATTTTGACATATTTTCTTCCA
CTGTTGTGCAGTTGTGATAATATGGTACAACAAATTTGTG
TCCTTTTTTGTTTACCATTAAAATAAGTACCTTAAGGATT
TCTTTTTGGAATGATGAAAGTATTTTAAAATTTATTGTGG
GAATGATTGCATAACTCTATGAATATACTAAAAATAATTG
AATTGTAACTCTCAGTAGGTGAATTGTACGGCATATAAAT
TATTTATCTCTCTCTCTCTACATATGTTTTAAGAGACAGG
GCCCAGGCTGGAGTTAAGCAGTGTGATCACAGCTCACTGC
ATCCTTGAACTCCTGGACTCAAGCAATTCCACAATAAAGC
TATCAAAAAAATTTTTTTTTGAATAAGCATTTTCAGGCTG
GGCATGGTGGCTCATGCCTGTAATCCCAGAACTTTGGGAG
ACTGAGGCGGGTGGATCACGTCAGCCTAGGGTTATCGGGC
TTCAGGGCCTGAGTGCTTATCTCTGCTCACCGCAACCTCC
GCCACCTGGGTTCAAGTGATTCTCCTGCCTCAGCCTCCGA
GTAGCTGGGACTACAGGCTTGTGCCACCATGCCCAGCTAA
TTTTTTGTATTTTTAGTAGAGGCAGGGTTTCACCATGTTG
GCCAGGCCGGTCTCGAACTCTTGACCTCAAGTGATCCACC
CACCTCGGCCTCCCAAAGTACTGGGATTACAGGCTTGAGC
CACCATGCCCAGCCTCTGGTGCTTTTTTGTACCTAGAATT
AGCTCCTCCAATATTGTGCCAAAGTGTAACATTGCTTAAG
CATTTATTGAGTACTTGCTACAAGTCAGGTATGGACCACA
CTAAGTACATTACGCACATTATTTCCTCAAATTCTTAATC
ACCCTAAGAGGCCTATTCTACCCTTGAAAGTTGAAACTAA
AAATCAGGGAGGACAATTAACTCACCCGAGGTCACAGGGC
CGATAAAGAGAGGAGCCGGGTGCCTACACAGCTCTGCCTG
GTCCCTGAGACCATAGTTATTACATTCCTTTGTCAGATGG
TAATTTTTTAGAACCTTGCTAAGTTTCAAAGGCAAAAATG
CTGTCCTCTTCTAAATTGTTTCCATGATGTTGGACACTTC
TTTGTGTTTGCTAAACTAGACACATTTCTCTGCTGTAAAT
TAGCTGTTTCCCAGAGTTGGCTATACAATTGGAAGAGTGA
ATAAAATGCGACCTATGGCTTGTCACCATAGTGAGAAAGA
AAAATGTCAGACAGTTTCCTTGTTTGACACCTGCTCAAAT
ATGGAAGCACCTTTAATGAGAGCTGACATGACTTGGGGGA
TTTCCTAACCATCATGCTCTTAGCACAGGTGCCTCGTTCT
CCCATTGGTTTCTTCCACCTGGCTAAGCCCAGATACCAAT
CTGTGAGAGCAGCACAGTGCAAGGGAAGGCTCCCTGCAAG
GGAGGGCTGCGGGCTAGGCTTGCCCTTCAGGGTACTTTTT
TGGTTCTTTCCTGAAGCAGGAGGCCTCGCTTGGAGTATTG
CTTTGCTCCTAAGTTACTTAACCAAACAGCGACTTATTTT
CCACAGTTATGTAGACAAACAACACGATGATGAAAATACC
AAGCACAGCAAGCTTCAAGCCCACTGGGAAACCTTCTTCT
TTCCAGCTCTCAATAGTCTGGTCTTCCGCGCAGTAGCCTC
TCTCTTTGGTGATAGTCCCATATGTGATTCTGGTGCTTGG
TGCTTTTGCAGCCCACCTGTGAAAACATCAGCGGCTCTTA
GGATTGGACAGCTCCGGTGTACCTGAACACCCTCTTAAAG
TATGTCTTGAAGCCCAAGGGGTGCAGTCATGGTGGGGATT
TAGAGATAGCCTCTCCTCACTAAAAACCTATGCTAATTTC
TTCTTCTTTTTTTTTTTTTTCTTTTCTTTTTTTTTTTTTT
TTGAGACAGAGTCTTATTCTGTTGTCAGGCTGGTGTGCAG
TGGTACAATCACAGCTCACTGCAGCCTCAACCTCTTGGGC
TCAAGACATCCTCCCACCTCAGCCTCTTGAGTAGCTTGGA
CCACAGGTACATGCCACCACACCCAGCTAATAAAAAAAAA
AAAATGTGTAGGCCAGGCGCGGTGGCTCAAGCCTGTAATC
CCAGAACTTTGGGAGGCCAAGGCAGGTGGATCACGAGGTC
AGGAGATCAAGACCATCCTGGCTAAAACGGGTGAAACCCC
GCCTCTACTAAAAATACAAAAAAAAAAAATGTGTAGGCCA
GGTGTGGTGGTTCACGCCTGTAATCCCAGCACTTTGGGAG
GCCAAGGCAGGTGGATCACAAGGTCAGGAGTTTGAGACCA
GCTTGGCCAACATGGTGAAATCCGACTCTACTAAAAATAC
AAAAAAAAAAAAAAAAAAATGGTCAAGGCTCAAGCCTGTA
ATCCCAGCACTTTGGGAGGCAAAGGCAGGTGGATCACGAG
GTCAGGAGATCAAGACCATCCTGGCTAAAACGGGTGAAAC
CCCGCCTCTACTAAAAATACAAAAAAAAAAAAAAAAAAAA
AAAAAAATGTGTAGGCCAGGTGTGGTGGTTCACGCCTGTA
ATCCCAGCACTTTGGGAGTGCTGAGGCAGGAGAATGGCGG
CTAGTCCCGGGGGCGGGAGCTTGCAGTGAGCTGAGATCTG
GCCACTGCACTCCAGCCTGGGCAACAGAGCGAGACTCCGT
CTAAAAAAAAAAAAAAAAAAAATGTGTAGGCCAGGTGTGG
TGGTTCACGCCTGTAATCCCAGCACTTTGGGAGGCCAAGG
CAGGCAGACTGCTTGAGCCCCGGAATTTGAAACCCTGTCT
CTACAAAACATATAAAAGTTAGCTGAGAACGAGCCGGGCG
TGGTGCCTCACGCCTGTAATCCCAGAATTTTGGGAGGCCA
AGGCAGGTGGATCACGAGGTCAGGAGTTTGAGACCAGCTT
GGCCAACATGGTGAAATCCCGACTCTACTAAAAACACAAA
AATTAGCCAGGTGTGGTGGCGCACGGCTGTAATTCCAGCT
ACTCAGGAGGCTGAGGCAGGAGAATCACTGGAACCCAAAA
GGCGGAGGTTGCAGTGAGCTGAGACTGTGCCACTGCACTC
CAGCCTGGACAACAAGAGTGAAACTCCATCTAAAAAAAAA
TAAAAATTAGCTGGGCATGGAGGCTAAGATGGGAGAATCA
GTTGAGCCCAGGAGTTCGAGGCTGCAGTGAGCTATGACTG
TGCCACTGCACTCCAGCCTGGGTAACAGAATGAGACTCTG
TCTCCAAAAAAATTAAAAAATAATTTTTTCTGTAGAGACA
AGGTCTCACCATGTTGCCCAGGCTGGTCTCGAACTCCTGG
GCTCAAGGGATCCTCCCACCTCAGCCTCCCAAAGTGCTGG
GATTACGTACGGCGTGAACCACTGTGCCCAGTCTCTAATT
TCAACAAGTGATATTAATAGCGTATTGGGGGATGTGAGGT
CTCTCAAATCCCACAAAGCATTTCTTCATTGTTTCTGCCC
ACTTGTGTAACACTTCTCAATGCCGGCATAAAGCCTGACT
TGGCACAGGCCTTGCAGATCCCCAAGTCCCCGCTGGGAAA
TTGTATAAGTGGATGGGAAGCCTCAGTACTCAGACCCTCT
CCTTCCTCCCTTCTCAGGTACAAACACCACCTTTCAGGGG
GGAGACGAAAAGCGCCTTTGCAATCTGCTTATTTTGCACT
TAAAAGGGCAAGAGCACTTTCTGAAATTTTTTAGCATGAG
CCTTATGTTTCCACTAGTCTAATTCTGCAAAACCTTCTGA
AGTTTATTCAGAAGTTAGGAAGCTCTCCAGAAAGCTTTAC
TTTCTGACTAATACAATTGCCTGTCTTGAGCTTTTAGTTG
AACTACCTACTCTTTTTATTCCTTTTTAAAAATTGATACA
TAATAGATTTACATATTTGGGGGTATACGTAATTTTATAT
TACATATATATTTTTTGAGACAGGGTCTAACTCTGTCGCC
CAGGCTGGAATGCTCACTGCATTGTAGCCTTGAACTCCTG
GGCTCAACTAATCCTTCTGCATCAGCCTCCCAGGTAACTG
GGACTGTAGCCACATACCACCATGCCTGGCTAATTTTTAA
ATTTTTCTGTAGAGACAAGGTCTCACTATTTTGCTTAGGC
TGATCTCAAACTCCTGGCCTCAAGTGATCCTTCTACCTCA
GCCTCCCAAAGTGCTGGGATTACAGGCATGAGCCACCGTG
CCTAACCAACATGTGCTATTCTGTTACCTTCATATAATGT
GTAAAGATCAAATCAGGGCAATTGGGATATCCACCACCTT
AAATATTTATCTTCTCTTTATGCTAGGAATGTTTAAATTA
TTCTCTTCTAGCTATTTTGAAGTGTTCAATGGGTTATTGT
TAACTAAAGCCACTCTACTGACCTATTGAACCCTAGGTCT
TATTTCTCCTATTTAACTGTATATTTATATCCTTTCTATT
TATTTATTTATTTTTTTGAGGCAGTCTCGCTCTGTTACCC
AGGCTGGAGTGCAGTGGCACCATCTCGGCTCACAGCAACC
TCCGCCTCCCTGGTTCAAGCAATTCCCTTGCCTCAGCCTC
CCAAATACCTGGGATTACAGGTGCATGCCACCACGTCTGG
CTAATTTTTTTGTATTTTTAGTAGAGATGGGGTTTCACCA
TGTTGGCCAGACTGGTCTCGAACTCCTGACCTCAGGCAGT
CCACCTGCCTCAGCCCCCTAAAGTACTGGGATTATAGGCA
AGAGCCACCGCACCCGCCCTTATATCCTTTTAATTTTTTT
TTTTTTTTTTTTTTGCCTCTTGCCCATCGTCCAAGACGCA
AATAGAAAGAAATGTTTCCAAATGGCTACATGTCAGGAGA
CTTGGGTTGTGATCTCAGTCCACTGTGATTTTTGCCCTGT
CCTCGCAGTTCTCCTGGGCCTACTTCCTTATCTCTAAATA
TGAGCAATGAACTAGAAAGTTTGGCTTTGAAATTGTTGGA
TATTACAAATCTTTCTCCTTTCTCAACAGATTATTTTCAG
GCTAAACCCTTCACATAAATCTGAACAATGAGTTTTTCCA
GAGTTACAGGATGCAATATCAATTTCCACATATGCTAAAA
AAAACATCATTACCTTCTTCCCTTGGAAGGCTTATAATCC
AAGCAATAGGTATCTACAGCTTTGGGTTTAGTGGTGGAAG
CCTCGGGCCACTGATAAACAGAAAGAAAATGTCAAGAGGA
ATTTGTTTCCAATGTCTTGTACAAATGACCTCGGTTTTTA
TTCTAGAAAAAGTCAATTCAGTTTTCTTATTTAGAAAAAG
TCTAGATAAAGTAGCTTGATACTTTATAATACAAACTTGT
TTGTCTTTATTCAAGAATTAGCAAAAACATCCAAGTTCCA
TGGAGTAATATTTTACTTCAGTGACTCGCATGAGAACAAT
ACACATGCAAGGGACTAGGGCCACGTGATGAGAACAGCAC
TCTGTTCTTAAATATCAACTGTATTTTGCTTCTTTATTTG
TACTTTATTGCTTGGAGCTCTTTTTTATGAGCATGCATCA
TTTTCTACAAAGAATAAAGTAATTTTAACAAAGCAAGTTG
ACTATGAACAAGGACTAGAAAATAATTTAGGAAAATGAAA
TGTTACTTTGTAAAAGAGGTAGGAGCAATTGTAGAGGACT
CCCAGGAATGTGAAAATGGGATGTCAGATGATGTTGCTAA
TTCTATTGATCAAGCACTAAGCTCCATTTACCCATTAACT
CACTGAGGCCTCCCAGTGAGCGCCACCTGCGAGGGAACAC
TCCACCCCTATCTAGTAAGCACGATTCTGTTTTGGAAATG
AGTCTGAGACAGAAAGGTTAAGTAACTTGCTAGAGGCTAC
ACAGTATTATTATCAGTGCTTGGACCACTGCACTAGACTT
CTCTCTACCCTTCAGTTTCTAAAAATAATTTCCCCCTTGT
AGGAAATCTTTATTACTCTCATCCACTTAGATCACTCTTT
TATGCTATATTTCTTCAGCCCTAATATATACATTTTGTAC
TGTAGTGTTTTGTTTGTTTGTTTGTTTTTGGAGACAGAGT
CACCCAGGCTGGAGTGCAGTGGCACGATCTTGGCTCACTG
TAACCTCTGCCTCCTGGGTTCAAGCAATTGTCCTGCCTCA
GCCTTCTGAGTAGCAGAGATTACAGGCACGCTCCACCACA
CCTGGCTAATTTTTGTGTAATATTTTTAGTAGAGACAGGG
GTTTGTCCTGTTGGGTAGGCTGGTCTCGAACTCTTGGACT
CAAGCAATCTACCCGCCTCAGCCTCCCAAGGTGCTGGGAT
TACAGGTGTGAGCCATTGTGCCCAGCCCTTATGTTTTATT
TATTCATCTAACAAACATTTGTTGCATGCTGCTGAGTGCC
AGGTCTGACGCCGGCTGTGAAGATTTCAGGACTTGCCAAA
CCGTCCCTGTCCAAAACAGCTCACTACCAAGCATGGCCAT
TTTGTAAGTGTTCTGCACTGGCTTCCTTCTTCCCTAATCA
GACCATCTGTTGGATCTCATGGAGCTGTCTCCTATTTCTC
TTTAATCAAGCCACAGCATCTAACATTTGGGGCTACTGGT
AACTTGCCATCTACTCCCCTGCTGGAAGCCCAGGACCCTT
GAACATAAGAGGCGCCTTCTGACACCTGCCGTGCTGTCAG
AGCCTGTAGGCTGCAGTGAGTCAGGAACTGGAGAATTCCC
AGGAGTGGGAGAAGGAGCTGGGACGAGCATCAGACAGGGA
AAGGACTGACGGAGACCAGGACAGAACAAGAAACACAAGG
AAAGTCAAGAGGAGAGTAATGACCTCAATCCCAAGGTAGC
CTGGATTGGAGTGTTTGGAGGGTCCGACAGAAGAGGGGCA
TTTGTGTTCATCACGGAGCTACCAGGAGAAAGGAGAGCCT
GGGTCTTAGCAAGGATGTGGTCAGGACACAACCATAAAGT
GGACCCCTCCAATGAGTGTGGACTATGACCTACGGCAGGC
CCAAGGGTCCCAGCCCAGGGTGGGTTGGGGAGGGCATGAC
TTGCTGTAGCATCACGCACTGCTAGTCACCCTCTACCCAG
TACAGATCACCAATGATGGAACAGCTACAGCCTCCTCCCC
TTCCCTTGTACTCCCTGTGCCCCCTTCTTAAACACGTTCT
CAACAGTGGTTTAGTGATACCCAAGCAAAACTCTTGCATA
TGTGGGAAGTTGTGCACCATGCAAGAGAGCCACATGCAAG
GAGCACCTTTCCCCATGTAGACACTGTAGATTTACATACC
CTTACCACATACCCTTCCAGGAACAGGGAAGCAAAAGCTC
TTGAGGAAGAGATACTTTGAAATTTCCCACAAAGGTGCCA
TGTGGGCTAGTGTTGGCATGTTCATCAAGAGATATTTCAA
GCTATTTCCAAGGATATTGGAAAAATCATTTATAAGCAGA
TTTTTTTAAGCTTTTTACTTATGGAAAATTTTAAACATAT
ACAAAAATAGACAACAGTATAATGAACCTCCACATACCCA
TCACATGCAACTTCTTTTTAATTCTCTTAAATTTAAAAAT
ACATACATGAAATAAAGCATTTGGGGTAGAAATGCATTGC
AAAATCAAATGATAGAATTTTACAGCTCCTAAGCAATCAA
ATACTCCCCTTGTGCCATAAGGAGATTTAGGCCTTTGATT
TCCTTTTCTTTTACAATTTGTTTTCTTTGCTATCAATCAT
ATGTAAAGTTCTCCTGCAGTATGTAGAAGGTGGACATTGT
CATTTTCAAAAATGGAGTAATTATGGCCTATCTACCTGAC
TGTGCAGTTACCAATAATTACTATTATAAAGACCATATAA
CAGGGAAAACTGTTACCGATTAGTATTAATAAACAGGGTA
TAATTGTACATGAACAGTGATATCTACTGTGTAAACATAT
ACTAGATATGCATGTAAACAAAAACTAGAGGTAAATTGAA
AAAATAAAATCAGTTTTTGCATCAAGTGGTGTGTTTACAG
TTGATTTATATTTCATCTTTTAAAAAATTCCATTAATACT
GTTATAATATGATTTTCACTATAAACAACATTTACAGTGG
AGCTAAAAAATATTGGTGTTTATTAAAGCAGTGGCTCAGT
GAGGGTAAATGGCACCCAAGAGACACATAATATCTTTGTT
CTGTTCTCCTTAGGCCCAGAGCTAGAATCTGCAAAGATGG
CTGTTTTAGCAAAGCATTCGGAGCCCAGAGCTGGGGAATA
CGTGGCCCCCTCTGCTTTTCCACCCTCTTTGCTATACCCT
TGGCATTCAAGTCCAAAAATTCCACCACACTCCCAAGGCC
TGAAGCATATTGCTGGCCACAGCTGCAGTTAGTTATAAAA
GTAGTAAGTCAGAGATATGCCAATGCAACAAACTGTGACT
GTCTCAGTACAACACTAGCTACCACGCATATGGCATTCCC
TGCGCACCAGGCACCATTCTAAGCCTTTTATATCAATAAA
CTAAATTCATTCTCAAAACCACCCTATGAGAAAGGTGCTT
TTATTATGCCCATTTTACAGATGAGAGCCCTGAGGCATAG
AGCGTTTAAGTAGCTTTCCCACACTGACACAGCTGGTGAG
GCAGTGGAGCCCCACAGTCCCTGCCCATAATCACCACATG
GTACTGCAGCATGATAGTGGAAGGAATTAGAAATACCATG
TTCTGACATCTATTATCTTGGGCATTTCACATACTTCAAT
TTACTTAATCTTTCTTTCTTTTTTTGTGACAGAGTCTTGC
TCTGTTGCCAGGATGGAGTGCAGTGGCGTGATCTCGGCTC
ACTGCAATCTCCGCCTCCCTGGTTCAAGTGATTCTCCTGC
CTCAGCCTCCTGAGTAGCTGGGATTGCAGACGTGAGCCAC
AACACCCGGATAATTTTTTTTTGGATTTTTAGTAGAGACG
GGGTTTCACCAGGATGGCCTTGATCTCCTGACCTTGTGAT
CCACCTGCCTCGGCCTCCCAAAGTGCTGGGATTACAAGTG
TGAGCCACTGCGCCCGGCCAATTCACTTAATCTTTCTAAC
AACTCTAGGACGTAATTATTACAGTCACCATTTTACAGAA
GAGGAAGTAGAGGCTTAGGGAGCTAAATTGTTTGCCCTAG
ATAACACAATTCATAAAAGGCATAGCTATAATTTAAACCC
AGATATTCTGGCTCCAATGCTTTAAAAAAATATTTATATT
ATTATAGAAGAACTCATCAATGAAAATATGTCAAAACATG
TTTTTAAAAACTTTTCATTAATTAATAAATTATCAAAATC
ATTAATTTCCTATGGAAGTAACATTTTTAGCCAGTAGTTC
CATTCTTAATTATTTCAGATGAATTGGCATTTTCATAAAG
GTTTTTTTTTCCAGGTGGACTATTTTGTGCTAATTCTGGC
CTACTTAGGTATATCATAGTCAATCTGAAATAATATTGCA
TATGATATTTTATGTCATATTGTGTCACATTATAGTTAAC
AACAAAACACTGGGCTAACATCCAGAGCCAGAAAGAACAA
TAATCATTTTGTATTCTCATTAAAATCATCAAAAGGTACT
TTTTTGTTTTTTTGAGATGGAGTCTTGCTCTGTCACCTAG
GCTGGAGTGCAGTGGCACAATCTCGGCTCACTGCAACCTC
CACCCGGGTTCAAGCAATTCTCCTGCCTCAGCCTCCTGAG
TAGCTGAGATTACAGGCGCACGCCACCATGCCTGGCTAAT
TTTTGTATTTTTAGTAGAGATGGGGATTCACTATGTTGAC
CAGGCTGGTCTTGAACTCCTGATCTTAAGTGATCCACCCG
CCTCAGCCTCCCAAAGTGCTGGGATTACAGGCATGAGCCA
CCGTGCCCAGCCTACATTTGGTTTTTTAAAAATAATCTAC
CTTGACTAAAGCCATCACTAACCGTCCATAAAGAAATACA
AGTTTGTTTGCATTTCCACAAGACATATATTTACCATGTA
GGCTTGAAGCTGGCCAAAATTTCACGGGCTGACACCTACA
ATTAAGGGAAGTCAAGAAAAGGGTGCTGAGAGCCCAGTTT
CCTACCCTTTCTTTCTCTTATTCTCCCAATACGCCTTACC
GCTGGACTTCGAGAAGTCAGAAGGCAGGGATGTCCCTGAA
GCTTGGGGATGGCATTCTCTCCAAACTGAAACATAATACA
TTCTCCAACTGCTCTAATTCAATAATGCAATTATTTCTTA
AAGGCCTATATGTAGAATTGGACACTTTTACAAATGACAT
AGCAAACCGGAAGTTATGACCTGCTTACAGACAGAAAAAA
AGAAAAACCTCCTTTTGATTTATAGATCTTTAAAATTGAG
TTAACTCCAAATCCTCTTACTGACTAAAAATTATTAAGTT
AGTAAAAGATCTATAATCATAGCAGACTTTTACTTCATTG
TTTTTGCCTGAATCCTGATTTGATAAAGCCTTTATTTAAA
ATGTTGTGTTCTTTTAACCCAAGTAATGATTTTGAATTAA
TTAAAAAGCTTTAAAAACTATCTGTACCACATTAACAAAA
GAAAGGTTAAAAACCTTATGATCATCTCCATTCCTGATTT
TTAAAAAATCTTCTAGCAACCAGGGGAGGTGGCTCACGCC
TGTAATCCCAAAACTTTGGGAGGCTGAGGCGGGTGGATCA
AGATCGGGAGTTCGAGACCAGCCTGGCCAACATGGTGAAA
CTCCACCTCTACTAAAAATACAAAAATTAGCCGGGCATGG
TGGTGTGCATCTGTAATCCCAGCTACTTGGGAGGCTGGGG
TGGGAGAATCGCTTGAACCCGGGAGGTGGAGGTTGCAGTG
AGCCGAGACCACGCCACTATACTCCAGCCTGGGTGACAGA
GCTATAATCTGTCTCAAAAAAAAAAAAAAAAAAAAAAAAA
CTTTTAGTAAACCAGGAATAGGAACTTCCTTAACTTGATA
AAAGACATCTTCAAAAACCTACACCATAAGTCATACTCAA
AGGTAAAATATTAGATGTATTTCCTTTAAAATCAGGACAA
AGGAAAGAATGTCTACTGTCGTCATTCTCCTACACTAGTA
TAATGAAAAATCTTAGCCAGCACAGTAAAACAAAAAGAAA
TTAAAGATATTCGGCCGGGCACGGTGGCTCAAGCCTATAA
TCCCAAACTTTAGGAGGCCAAGGCACGGGGAGTCAGCCAG
CACTTTGGGAGGCCAAGGCAGGTGGAGTTTGAGACCAGCC
TGGCCAACATGGTGAAACCTCATCTCTACTGAAAAAAAAA
AAAAAAAATTAGCCAGGCATGGTGGTGGGCACCTGTAATC
CCAGCTACTCAGGAGGCTGAGGCAGGAAGATTGCTTGAAC
CTGGGAGGTGGAGGTTAAAGTAAGCCAAGATCGCACCACT
GCACTCCAGCCTGGGTGACAGAGCTATAATCTGTCTCAAA
AAAAAAAAAAAAAAAAACTTTTAGTAAACCAGGAATAGGA
ACTTCCTTAACTTGATAAAAGACATCTTCAAAAACCTACA
CCATAAGTCATACTCAAAGGTAAAATATTAGATGTATTTC
CTTTAAAATCAGGACAAAGGAAAGAATGTCTACTGTCGTC
ATTCTCCTACACTAGTATAATGAAAAATCTTAGCCAGCAC
AGTAAAACAAAAAGAAATTAAAGATATTCGGCCGGGCACG
GTGGCTCAAGCCTATAATCCCAGCACTTTGGGAGGCCAAG
GCAGGTGGAGTTTGAGACCAGCCTGGCCAACATGGTGAAA
CCTCATCTCTACTGAAAAAAAAAAAAACTTTTAGTAAACC
AGGAATAGGAACTTCCTTAACTTGATAAAAGACATCTTCA
AAAACCTACACCATAAGTCATACTCAAAGGTAAAATATTA
GATGTATTTCCTTTAAAATCAGGACAAAGGAAAGAATGTC
TACTGTCGTCATTCTCCTACACTAGTATAATGAAAAATCT
TAGCCAGCACAGTAAAACAAAAAGAAATTAAAGATATTCA
AACCAGGCTACAAAATAATCTGCAGAAAAAGTATTATAAT
TGTAAAAATTTTATTGTTGTAAAATCAATATACAGAAGTC
AACTTCATTTCTATACACCAGCAACATTTTAAAATATGCT
TTAAAAGAGGTCCTATTCCCAACGAAGCAAAAATTAAAAG
CCTATCTACTAATAAAGCTAACAAAAGATTAGCATGTCCT
TTACTAAGAAAATTGTACAATCTTACTGAAGGACATTAAA
GGAAATTTCAATAAATGTAAAGACATTAAAATACCCATTT
AAATACACAGAAACACAAAGATGGAAACAAGCAGAGAATT
CCGAAAGGGGGAGCAAAGAAGGCAAGGGTTGAAAACATAG
TATTGGGTATTATGTTTACTACCTGGGTGATGGGATCATC
AGAAGCCCAACTCTCAGCACCGCACAATATACCTGTGTGA
CAAACCTGCGCATGTACCCCCTGAATCTAAAATTTTAAAG
TAAATAAATAAATAATCCATTAAAAAATACCAATGTCTAT
ATGGAAACTTGATATATGACAAGAGCTAACATTGCAGCTC
AGAAGAAAAAAAAAAAAACTTTTAGTAAACCAGGAATAGG
AACTTCCTTAACTTGATAAAAGACATCTTCAACAACCTAC
ACCATAAGTCATACTCAAAGGTAAAATATTAGATGTATTT
CCTTTAAAATCAGGACAAAGGAAAGAATGTCTACTGTCGT
CATTCTCCTACACTAGTATAATGAAAAATCTTAGCCAGCA
CAGTAAAACAAAAAGAAATTAAAGATATTCAAACCAGGCT
ACAAAATAATCTGCAGAAAAAGTATTATAATTGTAAAAAT
TTTATTGTTGTAAAATCAATATACAGAAGTCAACTTCATT
TCTATACACCAGCAACATTTTAAAATATGCTTTAAAGAGG
TCCTATTCCCAACGAAGCAAAAATTAAAAGCCTATCTACT
AATAAAGCTAACAAAAGATTAGCATGTCCTTTACTAAGAA
AATTGTACAATCTTACTGAAGGACATTAAAGGAAATTTCA
ATAAATGTAAAGACATTAAAATACCCATTTAAATACACAG
AAACACAAAGATGGAAACAAGCAGAGAATTCCGAAAGGGG
GAGCAAAGAAGGCAAGGGTTGAAAACATAGTATTGGGTAT
TATGTTTACTACCTGGGTGATGGGATCATCAGAAGCCCAA
CTCTCAGCACCGCACAATATACCTGTGTGACAAACCTGCG
CATGTACCCCCTGAATCTAAAATTTTAAAGTAAATAAATA
AATAATCCATTAAAAAATACCAATGTCTATATGGAAACTT
GATATATGACAAGAGCTAACATTGCAGCTCAGAAGAAAAA
AAAAAAAATTAGCCAGGCATGGTGGTGGGCACCTGTAATC
CCAGCTACTCAGGAGGCTGAGGCAGGAAGATTGCTTGAAC
CTGGGAGGTGGAGGTTAAAGTAAGCCAAGATCGCACCACT
GCACTCCAGCCTGGGTGACAGAGCTATAATCTGTCTCAAA
AAAAAAAAAATTAGCCAGGCATGGTGGCGCACACCTGTAA
TCCCAGCTACTCAGGAGGCTGAGGCAGGAAGATTGCTTGA
ACCTGGGAGGTGGAGGTTAAAGTAAGCCAAGATCGCACCA
CTGCACTCCAGCCTGGGTGACAGAGCGAGACTCCGTCTAA
AGGAAAACACAAAAAACAAAAACAAAAACCACCCAGAGTC
TTGTGAGCGGAGACAATGATAGACACTGACACCAAGATGA
CACAAATGTTGGAATTATCTCACCAAGATTTTAAAGCAGC
CATCATAAAATGTTTCAAAGAACAATATGAACATGTTTGA
AATAAATGAAAAAATATAAACTCTTTGCAGGGAAGTAGAA
TATATAAAGAAGAACCAAGTGCAAATATTTAGAACTGACA
GCCTGCACAGCAAAGCGAGATCCCATCTCTAAAAATAAAA
GATAAAAAAAATTAGCCAGGCATGATGGTGTGTGCCTGTA
GTCCCAGCTACTCGGGAGGCTGAAGCAGGAGGATCGTTTG
AGCCCAGGAGTTTGAGGTTACAGTGAACTATGATCGTGCC
ACTGTACTCCAGCCTGGGTGACAGAGTGAAATTCTGCCTT
AAAAATATATATATAACTGAAAAAAATACGACCAAAATAT
GGGCTCAACAGCAGAATAGAGAAGACAGAGAAAAGAATCA
ATGAATTTGAAGATAGAACAATATAAATCACCCAAACTGA
ATGACAGACAGAAAACAGAAAACAATAAACAGTGTCTCGG
GGTCTTATGAGACTGTAATGAAAGACCTAACATTTGTGTC
ATCAGAGTTCCTAAAAGAGAGAAGAATGAGGTGGGGCTAA
AATTTTTTTTGAAGAAATAATGACTGAAAATGTCCCAAAT
TTGGCAAAAGACATAAATCTACAGATCAAGAAGCTGCATG
AACCCAAATCAGATAAACCTAAAGAAATCCATGCCAGGAC
ACATCATAATCAAACTTCAGAAAACTTTTATGTAATAAAG
GACATTATCAAGAAAGTAGCCAGGCGTGGTGATGCATGCC
AATAGTCCCAGCTATTCAGGAGGCTCAGGCAGGTGGACCG
CTTGAGCCCAGGAGTTTGAAACTAGCCTGGGCAACATAGT
TTTGTTTTTGTTTTTGTTTTTTGAGACTGAGTTTAGCTGT
GTCCCCAGGCTGGAGTGCAGTGGCGCGATCTCTGCTCACT
GCAAGCTCCGCCTCCCGGGTTCACGCCATTCTCCTGCCTC
AGCCTCCTGAGTAACTGGGACTACAGGCACTCGCCACCAC
GAGCATAGTTAAAAAGACAATGTATAGACTGGAAAAAAAA
CTTGCACATCATATATCTGGAGTCTATTATTTAGAATATA
TAAAGAATTATTACAATTCAAAAAGAAAAAGAAAACCCAG
TCTAAAGATGGGCAAAGGACTTAAACAGACATTTCTCCAA
AGAAGATATAGAAGTGGCCAATAAGCACATAAACTTCCTT
ATAATAAGATAATGACATATCTTGATATAATGATATAATA
AGATAATGACATCATTAGTCATTAGGGAAATGCAAATCAA
AACTACAATGAGATACCACTTGATACCCAGTAGAATGGCT
ATTAAAAAAAAAAAAAAAAAAAAAGGCCGGGAACAGTGGC
TCACACCTGTAATCCCAGCACTTTGGGAGGCCGAGGTGGG
TGGATCACTTCAGGTTAGGAGTTCGAGACCAGCCTGGCCA
ACATGGTGAAACGCCATCTGCACTAAAAATACAAAAATTA
GCTGGGCATGGTGGCAGGCAACTGTAATCCCAGCTGAGGC
AGGAGAATCGCTTAAACCCAAGAGGCAGAGGTTGCAGCAA
GCCAAGATCGTGCCACTGCACTCCAGCCTGGGTGACAGAG
CAAGACTCTGTCTTAAAAAAAAAAAAAGGAAAATAGCAAG
TGTTGGCAAGGATGTGTAGTGTAGAAATTGCAACCCTCAT
ACATTGCTAGTGGTAATGTAAAATGGCCCAGTCGCTGCAG
AACACAGTTTGGCACTTTCTCCAAAAGTCAGACATAGAAT
TATTATATGACCCAGCAATTCCACTCCTAGGTACCTAGCC
AAAAAATAAATGGAAATCAGGTACTCAAATACTTGAACAT
GAATGTTCATAGTGGCACTGTTCACAACAGCCAAAAGGTA
GAAACAACCCAAATGTCCATCAGTGGATAAATGAATAAAC
CAATTGTGGTTTTTACATATAATGGAATATAATTCAGCCA
TAAAAAGGAATGAAGTGCTGATGCAAATACATGGACAACA
TGGATGAACCTCAAAAACCTTATACTAAGCAAAAGAAGCG
AAACACAAAACATCACACATTGAACGATTCCATTTATGTG
AAATCTCCAGAAGAAGTAAATCCATTAAAACAGCAGATTG
ATAGCTGCTGCAGGGGTGGGGTGGGGTGGGGGGGTGGAGT
GACTGGGGAGTAACTGCTTAATGGGTATTGGTTTTATTTT
AGGGTGACAAAAATGTTTTGGAACTAAAATAGAGGCGGTG
GTTTCACAGCAGTTTGAATGTACTAAATGCCACTGGATCG
TGAACTATATTATTTGTTTGTTTGTTTATTTATTTATTTA
TTTATTTATTTATTTATTTTTTAGACAGAGTTTCCCTCTT
GTTGCCAAAGCTGGAGTGAATTGGTGCAATCTCGGCTCAC
CGCAACCTGCACCTCCTGGGTTCAAGTGATTCTCATGCCT
CAGCCTCCCGAGTAGCTGGGATTACAGGCATGCACCACCA
TGCCCAGATAATTTTTATATTTTTACTAGAGACGGGGTTT
CACCATGTTGGCCAAGCTGGTCTCGAACTCCTGACCTCAG
ATGATCTGCCTGCCTTGGCCTCCCAAAGTGCTGGGATTAC
AGGCGTGAGCCATTATGCCCAGCCTTAAATTGTGCACTTT
AAAATAGCTAATTTTATGTTGTGTAAATTTCACCTCAATT
TTTAAAAATCTTGATTCTTGTCATTGTACTGTGATTATAG
AAGTGATATAACGTCTTTATTCTAAGAAATACATACTGAA
ATTTTGGCAGAGGTCAAAAAAACATGATGTCTGCAGTTTG
ATCTCAAATAGGTCAAGGAAAAAAGATAGATAAAATTGTA
AAACACAGATGGAAAAATCTTAACCATTGGTGAATTTGGG
TATGGTTAGATTCAATATGACCATGTAAGAATTCTTCTTA
CATGGTTTGAAATTATTTCAAAGTAGGCTGGGCACGGTGG
CTCAAGCCTATAATCCCAGCACTTTGGGAGGCCGAGGTGG
GCAGATAAACTGAGGTCGGGAGTTCAAGACTAGCCTGACC
AACATGGAGAAACCCCGTCTCTACTAAAAATACAAAATTA
GCTAGGTTTGGGGGCGCACGCCTGTAATCCCAGCTACTCA
GGAGGCTGAGGCAGGAGAATTGCTTGAACCCAGGAGACGG
AGGTTGCGGTGAGCTGAGTTCATGCCATTGCAATCCAGCC
TGGGCAACAAGAGGGAAATTCTGTCTCAAAAAAAAAAAAA
AAAAAAAAAAAAAAGAAATTACTTCAAAATAAAAACTACA
AATATAAGCACATTTAATTTTTAAAAGGCACCAAGAAGAG
AGTAAAAAGAAAAGTCAAAACTACTAGAAGATACGTGCTA
CACATATAGCTGACAAAAGATTGGTAACCACAATATATAA
GCAGCTCCTATAAATTAACAAGAAAAAGATAAACAACCTA
ATAAAAAATGGGCAAAAGACATGAATAGGCATTACACAGA
TGAGAAAACACAAATGACCAATAATTGTGAAAAGATGCTC
AAACTTATTAATAATAAAATACATACAAATTACAATAATA
AAATACCATCTTACACCCACCACATTGAGAAAAATAAATC
TAGCAACGCTAAATTCTGAAGAAGATTTAGAACAATGGAG
CATTTTTTTTCTTTTTTAAGACAGGATCTTGCTCTGTCTC
CCAGGCTGGAATGCAGTGGCAGGATCAAATCTCATTGTAG
CCTTGAACTCCCAGGCTCAAGCCATCCTTCTGCTTTGGTC
GCCTGAGAAGCGAGGACTGCTCAGCTAATTTTTTTCTTAA
ATTTTATTTTTAGAGACAGGGTCTTGCTATGTTGCCCAGG
TTGGTCTTGAACTCCTTACTTGAACTTCTCCCACCTTGGA
CTCTCAAAGTGCTGGGATAATAGGCATTAGCCACCATGCC
CAGCTCCTGGAGTTCTTAATATATTGCTGGGGGAAGCAAA
AAATGGTGCAACCATGTTGTAGAGCAATTTAATATAATCT
CTTAAATTGAACATGGGTAGACCCCTTCCATTCAACAGTC
CTACTTGTAGGTACATTCATGCAATCGGAAAAAATATTCT
TACACATATACACACTGGGTCCTGTACCACAAAGTTTGTA
ACAGCATTGTTTGTGTTACAAAAACCTGAAAACAATCCAA
ATGTCCAACAAAGAGGGAATGAATAAAAATACTTCTCCAA
TAATTCTATGTAGCAGTGAAAATAAATGAACAAAAGCTAC
CAGTAATGACCATGTAAGCTCACAGCATGATGCTGAATGG
TAAGGGAAGCTGCAGAAGAAAACTTGCAGTATGATATCGT
TTAAATAAAATACAAAATCATGAAAAACTAAACTAAAGTT
TGTGGATACTATGAAGAAAAGAGAAAGAAGAATAAGTAGC
AAATTCAGGTTAGTGGTTGCCATGAGGGAACAGGAAGATG
TCCCAAGAGGGATACACTGGGGGCTTCAACTGATTCAGCA
ATGATTTATTTTTTAATCTTTGGGGTGGGAATCCAACTTC
TCATTACGTAATTCTTTATTCTTTTTCATATGCATAATGT
ATTTTATTTTAAAAGATTTTCAGACAGTTTTTTCCTCCCC
ACTTGGGCTAATTCCAGCTACCAATCTGCATATGTCAGCC
CATTTCTAACTGTGCTGATTTCTGTGCCACGGTTTTAGTT
TGCGATTGGAAGGGTCACCGAGAAGTGCCTCCCATGGGCT
CACGCTACGCAGCAATCATCAGAAAGACCAGCCTTTGCTT
CCATGGGAAAACAGATGTCCCGAGTCCTGTAATACCACAG
AAGGGACACTGAGGGGAGCTATTTCATCACTCAGGTGCCT
GGTCGTGTTTCCTCCCCTGTGGCCTTTTGATATAATGGAG
AGGGCAACAGAATGGAAATTAGGACACTAGTTTCTATTTC
CAATTTTCCTCTAATCCTCTATGTGGTCTTGGGCAAGTCA
TATTCCCTTTCTGCCTGTTTCCTCATCTGTAAGATAAATC
ACATAGCCTCCTCCAAGATGCCTTTCAAATACGAAATTCC
ATGATCCATAATTATCTACAGGCTGGGCACAATGGCTCAC
ACCTGTAATCTCAGTGCTTTGGGAGGCCAAGGCAGGAGGG
TCCCTTGAGCCCAGGAGTTCAAGACTAGCCTGGGCAACAC
AGCAAGATCTCCACAAAAATTTTAAAAATTAGCAGGGTGT
GATGGCACACACCTGTAGTCTTAGCTGCTCAGAAGCCTGA
GCCCAGGAGGTCGATGCTACAGGGAGCTGTGATCACACCA
ATGCACTTCAATCTGGGCGACAGAGTGAGACCCTATCTCA
AGAAAAAAATTATCTATAATAAATCATTCCTGGACTCAAG
AATTGTAATGAATAATGCCTAGTGCTTACGAAGCCTTGAC
AAGTCTCAAGAGATTAAAAATAACTCAGGGGTGCTCATAT
GGGAGGTACAACAGGAAACTCCTCTTCCTAAAATGAAGAC
ATAGATCCATACTCACAAAGCAAAGTATAATTTAGCTAAA
TATGGGTATATTTTTAGATGAAAAAGAAAAGAAAGCTGAG
TTTTCTAAACAAATCCATATTTTTTTCTACAGGAGAACAC
CACTGCTCGTAATTCAGGTTTATGAAAATAAGTAAGTTTA
CCTTTATTATCATCTTGGAATCATTATAATCAGGGTTTGT
TTCCACTATTTCCTCTTGCCGCTCTTGAATTTCAAAAACT
GGGTTCTGGCCGGGCGCGGTAGCTCAAGCCTGTAATCCCA
GCACCTTGGGAGGCCGAGACGGGCGGATCACGAGGTCAGG
AGATCGAGACCAGTCTGGCCAACATGGTGAAACCCCATCT
CTACTAAAAATACAAAAACTAGCGGAGGCAGTGAAAGCTG
GTAGCCTGGCAGTACAGCTACTCCAGGAGGCTGAGGCAGG
AGAATGGCGTAAACCCGGGAGGCGGAGCTTGCAGTGAGCT
GAGATCTGGCCACTGCACTCCAGACCAGGTGACAGAGCGA
GACTGCGCCAAAAAAAAAAAAAAAAAAAACTGGGTTCTAT
TACACAGAAAAGAAATCAACATTTAATCAATAAGATCAAG
ATATATTGATCATATCTACCAGGAGGTCAATATTTTTACA
GAAAGAATGTTAAATTAAATTCCTTGTAGAGATGGCATTT
AGCAGCCCCCTTAGCACACATCAGAGGTAAGAAGAAAGGG
CTTATTAAGCAGTTAAGAAACTATGTAATTTTCTCTTCAC
TTTGACCCAATTTGAATATACAACTACTATTGGGAATAAG
GATATTTTTCAATTAATTAAGAAACTATTAGAGAGATGTT
TAACATCAGGTCTTCTAAAACCTGTATATACTACTTGAAT
CACACACTACTTAACGGTAGTTCTTTAATACATATTCCCA
TGATACACTAAGCCTGCTGGTGTCAGCCTTTAGGGTGGGC
CCTGCACAGGCTCATGTAGGCTTACAAGGTATCTCATAAG
CAACAATAGAAATTGAGGCACAGAGAGTTAAAATCTCATT
AAAGTTTTGGCAGAAACACATTGAAATAAACTTAAAATTT
GGAAGTAAAAATGAGACATGCAGTTTTCCTTCCCTTCTTT
ATCGTCCCCCGGGGTGTCAGTATGCTCTGCACACTGAGAA
AGGAGGCAGAAGGGACATGGACGCAGAGGTGTTGGCATGC
CTGGAAGCCAAGAAATGGAGTAGCGAGGTTGTGGAGGGTT
TCCGCCTGCCTGGTAGTAGAAGAATTAGCACACTGGGAGG
GGTGGGGGGACCAGCATGGACACATTAGTGTGCCCTGGGG
CAAGGAAGAGGGACAGTGAGGGGAAGGAAGAGGCCCCTCT
TGTAGTAGGGGCTGCAAGGAGATACTGGTATGTTCCATGG
TCAAGGAGGCAGTTAAGGGTGATAAAGAGAAGGAAGTGGT
TATTGTGATTGGGTGATTAGTTACACTGAGAAAATTAGAA
AATTGAGGCTGAGTGTGGTGACTCACACCTGTAATCCCAG
CACTTTGGGAGGCCGAGGCAGGTGGATCACCTGAGGTCAG
GAGTTCAAGACCAGTCTGGCCAACATGGTGAAACCCCATC
TCTACTAAAAATACAAAAATTAGACGAGTGTGGTGGTGCG
TGCCTGTAGTTCCAGCTACTCAGGAGACTGAGGCAGGAGA
ATTTCTTGAATCCAGGAGGCGGAGATTGCAGTGAGCTGAG
ATTGCACCACTGCACTCCAGCCTGGGCAACAGAGCGAGAC
TCCATCTAAAAAAAAAAAATTAGAAAACTGAGTGAAAATG
TAAATACAGTGAGGCTAATGGAATCTATAATCAGAGGATA
ATGGAATTACTGTCAGAGAAGTGATTTTATAAAAGTGAAT
GATTAGAAAGAACATTGGATTGTTAGATTGCAATTGGAGA
TAAATAGAAACTCATAGTTTTTTATTTTATGTATACCTAC
ATAAAAATAGAGACATATGTATGTGTGTGTACACAGATGC
ATACATTTATTTTCTAGCTCTGTCCACTGAAAACGGCCTA
GAAGCAATGATACCCAGTGGAAAGGTGCTCACTGAAGGCC
TAGATCTCGGCTTCCAAACACCATCTTGTGAAAGGAATCA
AGGCTCCTGGGGCAGGAAAAGTACAAGATGAGTCTGAAGC
ATCTTTTCGTGCCAGAAACCAAGGAAGTGCTCAAATAATG
ATGAGGACATGTCAAAAGGACCCAGTATCTATCTTGAAGG
GGCTCCTACTAGCCAAAGCTGGGAAATTTTGAGTATGAAA
ATAGTGATGTCAATGGATACAACCCATTGGAAGAAAAGAA
ATCAATGAATTCATACTTACAGGAGTGAGTGAGTGACTGA
GTGAATGAGTGAGTTATTGAATGAATAGGGAGAAAGGAAA
ATGCTTCTTACAGTAGAATGCCAACTAACAAATGTAGAAG
GACTGATAGAAATAGAAAATCTCAATAGGCCATCACCACA
GTGGAAGCTGATTCAGGCAGAGGGTTCTACAGATGCTAAG
GCTAACGAGTGAGGGGCCATGAGGAACAATATGTTGGTGT
CATTTCAAAATATCTCCCCACAGAATGCTGTTCAATTACA
AAGGCAAAAATAATGTTTGAGGGTTTTTATTTTGTTTCAT
TTTGACACAGGGTCGCTTTGTCAACCCAGACTGGAGTGCA
GGGGCGCAATCTCGGTTCACTGCAGGCTCAATCTCCCAGG
CTCAAGCCATCCTCCTACCTCAGTCTCCCAGGTAGCTGGG
ACTACAGGCACGTGCCACCATGCCCAGCTAATTTTTGTGT
TTTTTTGTAGAGAAGAGATTTCACTATGTTGTCCACTATT
GAATTCCTGAGCTCAAGCAATCCACCTGCCTTGGCCTCCC
AAAGTGTTGGGATTATAGGCATGAGCTACTGTGCCTGGCC
AAGAAACCTGACAAACATCAACTTTTCCAGGTAATTAAGG
TTAACATTATTAGCAGTGGGACACAGTGACATTGTTTGTC
CCGTGGCGATGTAATGAAAAGAGCACAGCGCTATTTCTAA
AGAATTCCAGCCAAGAACGCATGGCTTCTAATACTAGTCA
AAAGGAAAAATCAGACAAATCCAATTTGAGGTTCACCCTT
GTGATGTTGTGATACAATAAGAAACATACACCTGGTCTTC
TGTCCCCTCTCCTGGCACAGAGCTCCTGAAACCCTTGTAA
TTTCCTCAGTGATAGGTGTGATAGAAGCATCTTTTATTAT
ACTATTTTTGTCTCAGTCCCAGGTTCCTGACATAAGAACT
TCTAAGGACCCTTGGAATCTCTGGAGCTACAAGAGTTATG
TTTTTTATATGCTAATGAGTTGACTGGTGCCCAAAGACCC
TTAAATAGCTTCAGAATGGGGTCTGGTGGTCAGAAAGGCC
AACCATGTGATTAGAAGATTTGAACTTGGGGCTGGGCACG
GTAGCTTAGACCTATAATCCCAGCACTTTGGGAGGCCGAG
GTAGGTGGATCATGAGGTCAGGAGTTCAAGACCAGCCTGG
CCAACATGATGAAACCCTGTTTCTACTAAAAATACAAAAA
TTAGCTGGGTGTGGTGGCACGTGCCTGTAATCCCAGCTAC
TTGGGAGGCTGACGCAGGAGAACTGGTTGAACCTGGGATG
GGGAGGTTGCAGTGAGCTAAGATCGCACCATTGTACTCCA
GCCTGGGTGACAGAGCAAGACTCCTTCTCAAAAAAAAAAA
AAAAGATTTGAACTTGGAGCCCCACCCCCTGACCTCCAGG
TAGAGGAGGGGAGCTGAAGGTTGAGTTAATCACCAATAGC
CAATGATTTAGTCAATCATACCTAAGTAACAGGACCTCCA
TAAAACTCCTAAAAGACAGAGTTTAGAGAATTTCTTTTTT
TTTTCTTTTTTTTTTTAATTATACTTTAAGTTCTAGGGTA
CATGTGCATAAGGTGCAGGTTTGTTACATATGTATACTTG
TGCCATGTTGGTGTGCTGCACCCATCAACTCGTCAGCACC
CATCAATTCATCATTTATATCATGTATAACTCCCAATGGA
ATCCCTCCCCCCTCCCGCCTCCCCATGATAGGCCCCAGTG
TGTGATGTTCCCCTTCCCGAGTCCAAGTGATCTCATTGTT
CAGTTCCCACCTATGAGTGAGAACATGCGGTGTTTGGTTT
TCTGTTCTTGTGATAGTTTGCTAAGAATGATGGTTTCCAG
CTGCATCCATGTCCCTACAAAGGATGCAAACTCATCCTTT
TTTATGGCTGCATAGTATTCCATGGTGTATATGTGCCCAG
TTGCGTGAACGCATTAAGGTACTTAGAGGGCAGCGCGCCC
AGAGAAAGCATGGAAGCTCTGCGTCTCTTGACCTAGACCT
TGCCCCCTGCATCTCTCCCATTGGCTGTTTCTGAGCTGTA
TCCTTTAAAATACACTAGTAAGGAAAGAGCACTCCTGAGT
TCCGTAAGCTGTTCTAGCAAATTAGCAAATCCAAGGTGTT
GTGGGAACCCTTGATTTTTTGTGAGTCAATTAGAAGTATG
GGAGACCCAGGACTTGAGATTGGCATTTTAAATGGGGGCC
ATCTTGTGAGACTGAGCCCTTTAACCTGTGGGATCTAACG
CTAACTCCAGGTCTATAGTGTCAGAATTCTACTGAATTGT
TGGACACCTGGCTGGTGTCTGGAGAGTTGGAGAACTGGTT
GTCATGAGAAAAAAAAACCCACACATTTGCATCAGAAGTG
TTCTGTGGGTAGAGATAGTTCCTAGTAACCCTACAGAATG
AAAGGACTGTACTCTTGAAAACTGTCAAGGGCAGGAATGA
CAGGGAAAGATTGAGGCATCATGGCTCCAGATTGAAGGAG
AAGGAATAGACGACAACTAAAGGGAGCATGTGTTCCTGGA
GTGGTTGTGGATGAGAAAGCAAAAAGACACCACTGGGACA
GTTGGTGAAACTTGCATGGGGTCTCAGTACTGGCTGGAAG
CATTGAATCAGCGTGGATTTCCTTATCTGGAGGGTCATAT
GGTGGTTATGTAGTAGAGTGTCCTGTAGTAGAGTGTCCTT
TGGTGGGCAGAATACTTACTGGTGAGCCCAGGGACTTCAT
GTCTGCAATTTGCTCTCAAATCATGCAGAAAGAGAAAATG
GTAGGGTACACACACACACACACACACACTCCTCAAATGT
GATACAAGGTACCAACTGAGGAACCTGAGCGGAAGGAATG
TGGGTGCTCTTTGTACTATTCCTGCAACTTTCTGTAAGTT
TGAAAATATTTCAAGAGGTGTGGAGAAAGATTTAATAACT
TTTTCTTTTTCTTTCTTTTTCTTTTTCTTTTTGGAGACAG
GATCTCACTCTGTCACCCAAGCTGGAGTGCATTGGTGCCA
TCACTGCTCACTGCAGCCTCAAGCTGGGCTCAAGCCATCC
TTTCACCTCAGGTGAAAGGACCGAGTAGCTAGGACCACAG
GGGCACACCACTATGCCCGGCTAATTTTTTTGTAATAATT
GTAGGGATGGGGTTTTGCCATGTTGCCCAGGCTAGTCTCG
AACTCCTGGGCTCAAGTGAGCCTCCCTCCTTGGCCTCCCG
AAGTGCTGAGATTAAAGGAGCAAGCCATCAAGCTCAGCTA
AATTTAAGTGTAAGATTAAGAAAGAGGAGTCTCAAATACT
GGGAGGGCACAATGACTTAAACAAACAGACAACAACAACA
AAAACCAAGGCCTCTGTCACCCAGGCAGGAGTGAAAGTGG
CGTGATCTGAGATCCTGGGCTCAGGTGATCCTCCTACCTC
AGCCTCCCAAGTAGCTGGGACCACAGGTGTGTGCCACCAT
GCCGGGCCAATTTTTTGTATGTTTAGTAGACACAGAGTTT
CACCATGTTGCCCAGGGTGGTCTCCAACTCCCGGACTGAA
GCAATTCACCCATCTCAGCCTCTCAAAGTGCTGGGATTAC
AGGCGTAAGCCACCAAGCCTGGGCAGCATATGATTGTTTT
TTAAAGTTCAGTCTGCCTCATTCAATACGCAGGGCTTACA
GAAAGTAATCTTTAATTATATCTGTATATTTACTTCTATA
AATATATCTTATCTGTAGGCACTCGATAAATCACATTCTG
TGGCACTTAGAAGCTCAATACTGAAGATTCGTTTTCCAGT
GTTATTTTTCACTAAGTATGTTGTTTTGTACTACAGGTAA
TTAAATAACATGCTTTTTATGTAACAATAATGTTAATGAT
AATAGCTCTTATTCGTACTTGCCTCTTATTACATATACAT
ATACTACTCTGCTTTGCATATTTTATATCACATATACATA
TACTACTCTGTTTTGCATATTTCAATCTTCACAATACTGT
GAGGTTGAGACTGTTCTTAAGCTTATTTATAGATGAGGAA
ACTAAGACATAGAGAGGTTGAGTGTCTTGTCTAAGTTAGT
AGCAGAGCTGAAATTTGAACCCAGGCAGTCTGGCTCTACA
GCCTTTTTAATTTTTTTTTTTTTTTTTTTTTAAGAGAAGG
CCTCACTCTGTTGTCCAGACTGGAGTACAGTAGCATGAAC
TTGGATCACTGCAGCCTCAACCTCCTAAGCTCAAGCAATC
CTCCTGCCTCAGCCTCCTGAGTAGCTTGGCTTGCATGCCA
CTATGACCAGTTAATTAATTAAATAAATTTATTTATTTAT
TTATTTTTGAGACAGAGTTTCACTTTCGTTGCCCAGGCTG
GAGTGTAATGGCACAATCTCGGCTCACTGCAACCTCTGCC
TCCCAGGTTCAAGTGATTCTCCTGCCTCAGCCTCCAGAGT
AGCTGGGATTACAGGCATGCACCACCACGCCCAGCTAATT
TTTTGTGTTTTTAGTAGAGATAGGGTTTCTCCATGTTGGC
CATGGTTGGTCTCGAACTCCTGACTTCAGGTGATCTGCCT
GCTTCGGCCTCCCAAGGTGCTGGGATTACAGGCGTAAGGC
AATGCACCTGGCCCCCAGTTCATTTATTTTTATTTTTCTT
GTAGAGATGGGTTCTTGTCATGTTGCCCAAACTGGTCTTG
CACTCCTGGGCTCAAGTGATCCTCCTGCCTTAGCCTCCCA
AAGCGCTGAGATTACAAGCATGAGCCACTGCACCCAGCAC
AGTCCATATTTTTGTTACACATATTCTTTGTTATTTTTGA
TACACATATTCTTTGCGTCTAGAGCTCATTTTCAAGTTTC
TTCATGATAAGATATATGCCTTTTCCCCACTTATATTCTT
CCTCAAGAAAATCTAGCACAATATCCTGTATTCAATAGTA
GTTGACTCACAGGCTGAGACCCAGGGGTGGAAACTCTGTT
GCAACCATTCCCTGAATGGTCATCTATTCACAATGATCTA
AGCATCATCTCTCAAGAGACTACATCAAGGTACGCCTAAG
AGACAAAGTATATGGTACATAATAGGAAGCCAGAAAGAGA
GAGATCATCAACATCAGTAGAGGAAAGCTCCTTTCAGTTC
AGCCAATAGGGACTGAGTAACTCCCTCGCCCCACCCTGCC
CCAAATGCCTGGCATGGAATTCAATGCAGAGGAGTCAAAG
CGTGGGTTTTCATCTTCAACGTTTTACAGCCTGCAGCAAA
TGCTCCTGGGCAGAGGGTGGGGTGGAGGCTGAATGAAAAA
GTAGTGGGGCATGGCGCCCCGTGCCTGTAGTCCCAGCTAC
TTGTGAGGCTGAGGCCAGAGGTTAACTTGAGCTCAGGAAG
TCAAGGCTGCACTGAGTTATGATACCGCTGTACTCCAGCC
TGGGCAACTGAATGAGACTCTGTGAGAAAGGAAAGAAAGA
AAGAAGGAAGGAAGGAAAGAAAGGAAAAAGAAAAAAATGA
AAGAAAGAAGGAAAGAAGGAAAGAAAGAAAGAAGGAAGGA
AGGAAGGAAGGGAGGAAGGAAGGAAGAAAGGAAGGAAGGA
AGGAGGAAGGAAGGAAGAAAGGAAGGAAGGAAAGAAAGAA
AGAAAGAAAGAAAGAAGAAAGAAAAAAGGAAAGGAAGGAG
GAAGGAAGGAAAGAAAGAAGAAAGAGAAGGAAGGAAAGAA
AGAAAAGGAAAGAAAGACAAAGAAGGGAAGGAGGGAGGGA
AAGAAAGGAAGGAAGGAAGGAAAGAAAAGAAGGGAGGGAA
GGAAGGGAGGAAGGAAGGGAGGAAGGAAGGAAGGAAGGGA
GGAAGGAAGGGAGGAAGGAAAAGAAAGATTGATTCTTGGG
CTCAGACCTGCAGAATGTGCAGGATGGGTGGGAAGATGAG
AAGAGAGCATGCGGGCTGGGAGAACAGAGTAAACTGAGAT
TCCGGCAGGGATGAGCATGGGAGAGGGTAAAGAAACACCC
AGGTGGCACAGGAGGGCTCAGGAGTACCCACCTCCCAGGG
CCAGCTGCCCTCTGGTTATTGGATGCAGCAGCCCTCTGAA
GATGGGGCAGAGATATAAACACTTCCACCCTTGGAATGGC
TCCCAAACCCAGGACCGTATGTCCCCATTTGTCCCCATTT
GCCCCCATTTGCCCAAGGTAGTCCCAGTTTACTCCTGATG
TTCCAGCATCCCTTCAGGTTAGTGTCCCTTTTCAAAAGCA
TACTGGTCGAGATGATAAATTATATGGCCACCTTACTCAA
AGCCTACCTTATGTAGCCTGACATTGTAGATTACTCTGCC
TCCCTACCAACCAACTCCAAATCCCATTTTCCCCTCTTTG
GTAGAAGGGAACTTAGAGACTGAGTTACACATACCGACTT
AATGTCCCACTCCGTTATTGGTAGCATAAGCTGCGTCTAG
TGTCTTTCTGATGAAAAAATCCCCAATTAAAAAAAATTTT
GACCTGGCTTAATGAGTGGCTTTAACGACCAAATCCAATG
GGCTGCATGTGTGACATGTTAAAGCAGACACATACAGTGT
TAAACAGAGTCCAGAAATTGCATATTCCAAATCTCTAAGT
GGCTTGTATTCCACTAGAAACCAACTAAAAATGAGAGGAA
AATGTGGTATTTCAAAGAAATGCAAATACTACCTAGCTAG
GCACTCAGAATACTGTCAGGTACAAACAAATGCTCTTAAG
TAATTAAAGTCTACAGTGTTAGACAAGTGCCTCAATAAAC
ACACCTTCTACCACCTTTTACATGGAAATGCGAATGCTTA
TTTACATTTACTTTCAGATTTAAGGATGAACAGATGTCTT
GAGGCCCCTCTGAGAATGAAAATGGCTTATATAAATCCTT
CAAACCAAAACATTTTAGGCCATCACAAACTTCCTATTTA
ATTCTATTGCCAATTCAAAATATCGATGTGGTTTTATTTC
AGGTTTATGTAAAGCGGAGACTGAAGGCCACTGGTCCTAC
CTGATGCATTTTCAATACTCAGGTTGCTTTTACTGCTGTA
GCAACTTTGCAGGAACTATATTAAAGGGTTTTCTGCAGAA
CCGAGGTTTACCGAATGGAAAGGATTCCTTTAATGAGGTA
TTTGGAAGTTAAAAAATACTTTCAGAAAATTTGGTATGAT
ATCAGAATTGCTTCATCAAATTTGAATTATGTTTAAATGG
GAAGCTGAAGCTATAGCATATGTGGCAATGTTTACTTGAA
GGTTTCTTTTCATTTATTTAAACTTAGCAACTAGTTTAAA
TACTAGACCATATTTGTAGACTAACCTTTTTGCCATTGGA
GCTGTTTGGTAGATTTGGTGAGGTGAGCTTTGAGTTCCTA
CTATGTGCAAGACCCTGTGATAGCTACTAAATGAGGATAA
AATACCATTTTATTTTTTAATTTTTATTTGTATTACTTTT
TTGAGACAGGGTCTCGCTCTGTCACTCAGGCTAGAGTGCA
GTGGCGTCATCACGGCTTACTGCAGCCTCGACATCCCAAG
CCTCAAGAGATTTTCCTACCTCAGCCTCCCGAGTAGCTGG
GACCACAGGTGCGCATCAACATGTCCAGTTAATTTTTACA
ATGTTTGTAGAGACGAGGTCTCACCATCTTTCCCAGGCTG
GTCTCAGACTCTGGGGCTCAAGCCAGCCTCTTATCTCAGC
CTCCTGAATAGCTGGGATCACATGTGTGTGTCACCATGCC
CAGCTAAATTTTTTTTTCTTTTTTTTGTAGATATGAGGTG
TTACTATGTTGCCCAGGATAAAATGCCTTTTTTTTTTTTT
TTTTTTTTTTTGAGAGTCTCCTCTCACTCTGTCACCCAGG
CTGAAATGCAGTGGCACAATCTCCGCTCGCTGCAACCTCT
GCTTCCCGAGTTCAAGTGATTCTTGTGCCTTAGCCTCCTG
AGTAGCTGGGACTACAGGCATATACCAGCATGCCCAGATA
ATTTTTTGTATTTTTAGTAGAGACAGAGTTTCGCCATGTT
GGCCAGACTGGTCTCAAACTCCTGGCCTCAAGTGATCCAC
CCACCTTAATGCCATTTTAAAAGGACTCACAGAAGTGGCC
ATTGAGATAGTCCTTAAAAGATCACAGGGTTTTAACAGGA
AGAAAAACGCGGTAGGGGGTGAGAAGAGTGAAAAGAATTT
CAGGCATAAAGAACAGTTGAAGTAATGGTTCATGGGAAGA
CAGTTTGAGAGGTGCAGAAACAAGGTGAGCATTTGTTGGG
TTGGATGACGAGCGAGATTAGGTTACAGGAGATACTGGAG
TTGATTCATGGTGTATAGCAAGTTTGCATCTTGTTTTGAA
AGTCTCTGGGCAAGTCAGTGACATGATTAAATCTCTGCTT
GTAGATCCAAACTGGAATTGGGAAAAGTTAGAGGCAAACA
CAGGAGGATTTTGCAATTGTTCAAATAAAGTAATAATACG
GAGGCTGGGCGAGGTGGTTCATGCCTGTAATTTCAGTGCT
TTGAGAGGCCAAGGCAAGAGGATCACTAGAGGCCAGGAGT
TCGAGACCAGCCTGGGCGACAGTGTGAGATCCTACACAGT
GTGAGTCTCTACACAAAAAAAGAAAAAAAAGTTATTTTGA
GATGGGGTCTCATGCTGTTGCCCAGGCTGGAGTGCAGTGG
TGTGATCATGCATGGCTCACTGCAGCCTCAACCTCCCAGG
CTCAAGCAGTCCTCCCACCTCAGCCCCCCAAGTAGCTGGC
ACCACAGGCATGCACCACCACACCCAGCCAGTTTTTTTTT
TTTTTTTTTTTTTGTAGAGACATGGTCTCCCTAGGTTGCC
CGGGCTGAGTCTTGAACTCTTGAGCTCAGGCAATCCTCCC
ACCTTGGCCTCCTAAAGTGCTGGGATTACAGGGGTAAGCC
ACCGTGCCCGGCCAGAATTGTTTTTCAGTTACCCAGGTGT
GGTGGAGTGTACCTGTAGTCCTAGCTACTTGGGAGGCTGA
GGGAGGAGTATTGCTTGAGCCCAGGAGTTCGAGATTACAG
TGAGCTATCATGGTGCCACTGCACTCCAGCCTGGGTGACA
GAATGAGACCCTGTCTCTAAAGTAAATAAATAAATAATGT
GGTTGCAAGCTAGGATAGCAGTAGGGGGAAGAGAGAGAAG
AGATGGATTTTTTTAAATCATTCAAATCCCTAAGACTTGG
CAGCTCTTTGTATGTGAAGAGCTGCAGGGAGGGGGTGGTC
CAATAACTCCAAGGCTTTGAGCCTGGACAGTGGGGAGATG
CTGGAACCATCAGGATAAACCCAAACCATAGATGCAGGTT
CAGGGTAGCCTGAAATGTGCTTGGTCAGTCCTGGACATCC
TGAGCCTGAGGTACAGGGGGATAACCATGGGGAGAAGCGT
GAACACGTCTGTGTAACCCACAAAATGTTCATGATGTTAG
GTAACCATTTGTCAAATGAACACAGGAAGAAGTGAGGAAG
GAAGGGAAAGAGAAGGAAAAGGGAGGCGCTTCCCAGTAGG
CGGTTGGATATGCAGACCTGTGCCTCAGGAGAGAAGCATG
TGTGGGGGCCACAAAGAGAGGGTGAGTGAATGACACAGAG
CAGAGGCTGAAGGAGAAGGTCTCAGGCACAGGCACATCAG
GGGCCAAGAGGAAGACAAAAAGTCAGAACAGAAACAGAGA
TACAGAACCAAGAACCAAGGAGTGGCAGAATTCTGAAATC
TAAGAAGGCAGCCATCTCCAAATAAAAAGGGTCAGAGGTC
AAAACACAGAAAAAGTCACTAGAGTTGGCACCTTGGAGTT
CATTACTGAGCACGAATGATGGACTGTGTTTGATGCTCAG
AGCTTTACCTGCCTTTCACTTCACATCCACCCTGTGAGGT
AGGCACTGCTGTTAAACTGTGCTAGGAGGCTTAGATCTGT
TCACTGACTTCCCCAAAGTCACGCTTCCAGGAAGTGGAGG
GCAGAAATCCTCAGCCAATTAGGCCTCACCCCAAAACCTG
TAGCCCTCACACACTTGGCTGTGTGCTTCAATACGGTGCT
GGGGGTAGAAGCCAGATCTCAGGGGCTAGAAAAGCGAACG
GGATGGAAACTCACATTTAATCTGTGTTTGCTCTGGGCCC
AGAACCGAGCTCAGTGCTATATGTGAACGTAGACAACAGA
TAGTGAAGATGGGGAGCGGGGGGGTGACAGCTGGGGGAAG
CAGAATGGTGGCTTTTTCAAGAAGGGGCAGGAGGGACCCT
GTCGTTCTGGGTCCTCTGCTAGATCATGGAAATCATTTCA
TCATACAGAAACCTGCATTAAAATGATCCTCTTTAAACTA
GGATTTTACCACTATAACAGAATGTAGTAACTTGCTATCC
CCTTTCTTAAAACAGATGAACAGAGCTACTTCCTGTTTTT
GATATATGGGTATTAAGTATTCAAGCATTAGAATGGTACA
TACTTTTTTGAGTTTCTTGCTTTTTTCTGTTGAGAGTATG
ATATTTCCTTGCAAAATGATATTAAGCTCTGCATCATGGG
AAACAAAAGGAAAATAGGCCATGAGAACATTTGAGCTAGC
AAACAGAATAAACGTCAATCGTCAGGGTGAATTCTCTCAA
TCAGAGGACATTTTTGCAAGGGGATGAAAATTCACGTGGT
CCTTTTGATGGAAAAGAACATTTCTTCTGAGCTGCAGCAG
CCTTCGTGAAACAGACTTCGGCCTTCCTCTGGGAATAAGG
CCTGTCATATTTGCATGCCTCCGAGAGAAATACACAAGCT
GGCTGCTCATCTGGGTGGCTGTTTGCAGTCTAGTCATTGT
CCCTTTGAACCAGTTGTAAGCCCCATGCATTCCTGAATGC
CAAGATAGGAAGCGAGGATTTTCTCCTTCTGGATCCAAAA
AGGCACCCAGGGAAGGCAAGGCCAGACCTGTGCTAAAAGA
CTTTAAAATCGGGGGAACTGCTAGGGACAGAAAAGGATGT
TGTTAATTAGCCTGCAAAGAAGCATTTAGATAAACCTGAA
AGAATGGTGGAGTTACACATCCATTTTAAATGAGCTCTCC
AAGTAAAAAATATTTGAAAAGTTTGGGCTGGGCGCGGTGG
CTCATGCCTGTAATCCTAGCACTTTGGGAGGCCAAGCGAG
ATCACGGAGTCCTTGAGATCGAGACCATCCTAGCTAACAC
GGTGAAACCCCGTCTATACTAAAAACACAAAAAATTAGCC
GGGCTTGGTGGGCGCCTCTAGTCCCAGGTACTCAGGAGGC
TGAGGCAGGAGAATGGCGTGAACCCTGGAGGCCGAGCTTG
CAGTGAGCCAAGATCATGCCACTGCACTCCAGCCTGGGAG
ACAGACTCTGTCTCAAAAAAAAAAAAAAAAAAAGAATTGG
AAAGTTTGAAAGCAGTTAGATAATTAAAGTTATGTCTGCC
CACCGACAAGACAGTCAATGAGTGAAAATGAGAAAAATCA
AACCCACTGATTGTTTGAATGACCTCATGCTCAGCCTCAG
GTCTAGGGCTCCCTGCACCTCCACCCCCACTACAAGCCTA
TTCCAGGACTAGGTGTTTCCATGAAAGGAGAAGCCTGAGT
CCATAGGATGCCCCATTCCAGTTCATTACAACTCCTCCAC
TCTAATGGTACCAGTGGCTATGAGACTTTTCCAATGAACA
AATTCAAATATCTGGTTCAAACCTAACTTGGTGAACTAGG
TTTGCTCCGTGTGGCAACCACAGAATTGCATTACAAAGGT
AGGACTGAATCAGCACTTCCACCTCGACGTGATGGCCTGT
AGTTGGCTCAGATCAGGGAGGCACAATCTAAAGCAGTGGC
AAACCTTACAAACGGAAGGACCAATTTTCTCCTAGCCCTA
GCATCAACGCAATTCTGTGGAGGGCTACATGCTGGGACCC
AGGATGGCGGGGACTGAGACCACAACAGCTTGGTTTTATA
GCTTTAACCTGAAGTCCTGGGCAGTCGTGAGCAGTTTTGA
GATCTTAAACCTGGCACTGCTTTTCACCAGAGTGCTGGTT
TGGTCTCTTGAGGCCCTCCCCAGGGCAGGAAACAGAAGCA
GGCTTGGATCTGGGACAGGACTCTGAACACAATCTACAAC
CAGGAGAGGCCTGGGGTAGCCATTTTCCCTGAGGTACCCC
CGTGCTAACTGCCTACTCAACGGCCAGTGAAGTTTATCCC
TAAACCTTGCCATCCTTTTCAAGTGAGGCCAGCAGTGCTA
AACCCCTGGGGAAAGCTTTCAGTATCTGTGCCACCTCCAA
TGTTGGGATAAGGGGATTTTTCAGAGGGCCCTAGGCACTT
GCATGGTTTATCCAGTTTTTAATTTGAACTATATGATACC
GTCTTTTTTTTGTAGATCAGACACGACACAATAAAAAAAA
AATGTAATGTGTTCATCCTCACAATAGAAATTATGAGAAA
AATGTAGGGAATGGAGTGGAAAGAGCAACATTTGGAGAGC
CAGACTGGGTACAAATCTCAGTTCTCTCACTTTCTTTCAT
CCAACAAACATACACCGAGTTCCGGTATGTGCCTGGAACT
GTTCCAGGAGCTGGACACAGAGTGGTGATGAAGACAGATT
GGTCCTGCTCTGCATGGCCCATGCTAATGCATGCTTATCT
TCTGGGGCTGCTTCTGAGCTCAGTGATGCTGGGCCAGTCA
CTTGGCCTCTCTGAGCTTCTGCCAAGTGCTGTGAGAGTTA
AATGGGACAATGGGCATTTGGCCCAGGTTGCACTGGTGGC
CTTCAATAAATGGTAGTTCCTGTCATTTTACTGTGGCTCA
TAGAGAACTCCTGATAAATATTTGTTGAATGGAAACGCCT
TGAATGTACTGTGGGAATCTCCAAGCCCTTCCTCTAAGAT
CCCTGAAGCTAGAAACCACTGCAGGAGAATGGTGTACCCA
GAGCAGAGGCCACTGTCAGCAAAGCCCAGAGATCCTGGAG
ACCCCGGTCCCTACACTTTCTGTGACCTGAAAGAGACCAG
CTGCTGTCAGTTGTTGTATAAATCAGGAGGGCAGTCAGCA
TAGGAGGGGTTTCAGGGAGATATAATCTGGTTCATCTTTT
TTTTTTGACAGAGTCTTGCTCTGTCCACTGGGCTGGAATA
CAGTGGTGTGATCTTGGCTTACTGCAACCTCCGCCTCCCT
GCTTCAAGTGATTCTCCTGCCTCAGCCTCCCAGGTAGCTG
GGATTAAAGGTGCGTGCCACCACGCCCAGCTAATTTTTGT
ATTTTTAGTAGAGACGAGGTTTCACCATGTTGGCCAGGCT
GGTCTCAAACTCCTGACCTCAGGTGCTCCACCCGCCTTGG
CCTCCCAAAGTGCTAGGATTACATGTAGGTGGGAGCCATC
ACTGTGGTTCATCTTTCTTAATAGGCATAAAATCATTTAA
TCCCCCCAAAATAATGGTGAGATTTATCGACTGACGCAAA
GCAGAGGTTGAGACCTCAAAGGAGGCCCAGAATTTACCTG
TAGGAATTTCTGATTTGAAGGCATCACCACACATTTGGCT
CTAGTTAGTAAAAGGACAGGCACGTTGAGCAGCCATTCCC
CCAACTTGCCACCCAGTCAAGTCACTAGCGTGAATACAGA
TGTGAAGTTACAGATTCCTTTTACAGCCCAGGGGCCTATT
TTCCAGGCTCTCTGTGCAAAGAGGCCACATGGCTATTTCA
CGGGTCAGGCTGCACACCGTTTAAAGCTGCATAAATCATG
CCGGACAAGGTATTAATAAGTGCAAAGTTGCTATCTACCA
GTACAGCTTATGACGGTACCTTCGCTGTCATCACTGTCCT
GAGCTCCGTCCAGCTCTCTGGGTCCATTCATCACAGGTGG
TGCACAGGGAGGTGAGACCAACAATTGTACTAACTTTTTT
TCATACAACTTTCTGGTGGAAGCTGAGGAAGAATTTGGAG
AACAAATTAAATTGTTCTGTTTTTTGTACATGAGCCTACT
GGGTTCAAGGTATTTCGTAACTCAGATTTTTATTCTTATC
CCTTACATTATTGGTTAATTATGGCTTCTTTTTTTGAGAT
AGGGTCTCACTCTGCCTCCCAAGCTGGAGTGCAGTAGCAT
GATCTCAGTTCACTGAAGCCTCTGCCTCCCAGATTCAAGC
GATTCTCCTGCCTCAGCCCCTCCAGCAGCTGGGACCACAG
GTGTGCACCACTACACTCGGCCAATTTGTATATTTTTAGT
AGAGACAGGTTTTGCTATGTTGGCCAGGCTGGTCTTGAAC
TCCTGACCTCAAGTGATCCACCCGCCTCAGCCTCCCACAG
TGCTGAGATTGTAGGTATGAGCCACTGCGCCCTGCCCAAT
TATGACTTTTTAAACGAGGTAGACTCGCAGCTGTTCAACT
CCTTCCTTCGTTTCCACAAACACTTAGGTGATACCTGTAT
GGATTAACCACAAGTCAGGCATTGGACACATCTGAGAAGA
CTGACAAGGCTGTGCATCCTATCTATGGGGAATACAGATA
ATAAATAAATAGTTAACAAGGTCTACAAACTAAAAACAAA
ACAAAAAAATTGAACCACGTAATAAAGAGTAACTGGTTTT
TCACTGATGAAAAACACCCAATCCATGGGCTGGGTGTGGT
GGCTCACACCTGTAATTCCAGCACTTTGGGAGGCCAAGCA
GGTGGATTACTTGAGGTCAGAAGTTCGAGATAAGCCTGAC
TAACATGGTGAAATCCCGTCTCTACAAAATACAAAATCAT
TAGCTCGGTGTGGTGGGGGTATGCCTGTAATCCCATCTGC
TTGGGAGGCTAAGGCAGGAGAATCCCTTGCATCTGGGAGG
CAGAGGTTGCAGTAAGACAAACACCCAATCCTAATCTGTA
AATAGGATTTGGGTATATTTATTGCCTCTTCCCTCTTTGT
GGTTTTCTGTTTTCTCTATGTTCCTATTTCTACTTTAATG
GTTTTATTGCATATGTTCCTTCTATTGTAAGTTGTTTATA
AACCATAAATGACAAGTCTCTAATATTTGCTGCATACTGT
ACATACGTAGTATTGGGCCAGGTGAAAATCCAAGCTTCTC
AAGTTGGTTCTGCAATTTACAGTCACTCAGACACTTCACA
TCCACCATGGTGATAGAAGTTTGGCCTCTTTTCTGATGAT
AGAATCCTTGAAATAGCAAAACATTAAATGCATTAAGACA
ACCTTACAAATAAGTACTAAAATGTTACCAATCCATGTAA
GTGTTTATAACCCTATCTCCCCAACCTCCTAGGTGCACAG
GCAATAAAGCAAAAATCAGCACTTTCTACTTCTGCCATAA
ATCCCTGCTGGGATTAGTTGCCTCCAATATAAAACTTTGG
ATGGGTGTCATTTTCCCCAGTGTCTTTAGGGCTCAATTAT
TTATAACTGTTCTGTTCAATGAATATGAGAAAAATCTTCT
GGACAAAATAAACAGATATTTCGGTTACTGCTCAGGAACT
CTGAGTAAAACTCAAGCTCTGAGAAGATAAGAACTTAATT
AAATATGAAAGAGCTGAGAGGTTTTTTTTTTTTTTTTTTT
TGAGTTAAATAAAAGTTATTTATCCCTGCCCTCCTTTTGA
TGACAGGACAGAGAGTACAGAGCTTTCAGTTATTGCAAAC
AGTAGCAGCTTTCACACTTGTAATTTAACTCTGAACATAA
CAAGATGGTAGTTTTTAATTAACCGCCAGCAGACTTAGTA
ATTGCTGAATTGGCATTTGAAAAAAAGTCAGCTATTCATT
CTCTGGCACACAAATTGATTCATATAGATTTATGCAAATC
TTGATATGGCTTTCCAAATCTGCACAACCTCAAGTTCAAT
CAGTTTTATCCAGTTGATCCCTTGATCTCCCAGAGTTGAC
CCTTCTACCTACGTAACAAAATCCGCAAAAAGACAGACCC
ATTTGTCAAACCTTTTAACAGAGATTTTTTAATTTTGGAG
TTTATTGTACCACATTTCTATCATGTTTCAAGGCTTTTTA
ATACTGCAGTGAAAACAACAGCAAGATAATTATTCAGCGT
AGGAGGATCTAGACCAATTTTAAATAATGACTTTGCTTTT
GTTGGTGATCAATCAATGTCCAATTAGGAAGAACACTGTA
TACAAGCTAGAAAAAGTCATGAATTGTTATATATAATAGG
GTTGTTCTAGAATACCTAGTTTGACAGTTCTCTACTTCAA
AGCGATGCTTTAAAGAGAGTCACATTCTAGCACACATAGT
AGGTACCTAGTAAATGTTAGTTTCCTCCTTTTCTATGTGT
TTGGGAAACTGAGTTAACACTTTTAGGCCAGTGGGAAACA
AACTAATGCTAGGAAGAAAAAGGACAATGCACCTCAGCAC
CTCAGAATTTTTTTTCTTTCTTTTTCACTGGAAGCTAGCT
TCGGCAGATCCTGTGACATTTGTTCCTGAGAACAGCTGTC
TGTTGTTTCATCAGCTTCCCAAAAATAACCTCCAATAGAG
CCCTCATCAATTTCAAGTGACACTAGACAATTGCCTAGAG
GGAACACACATATGGAAGAAAAATATTCAAATGGAATCCA
ACTGGATGATTAATTCACTTACCCCTTCACATGGTTATCT
AAAGTCTATGCAATCGAGTTGGTTACTAAAGCTGGGTGAG
TTTCACCCTGAGGTTTCCACTAGCAACCAGTCCCTTTTTG
CCTGTTAGATATTATGGTAATCATAATACTGACAGTGTGA
CATCAGTAACCCCCATAGCAACAGATTGATGTGCAAATCA
GATGATTAATTGAACCTAAGTTCAAACAGAAGGAGGTACT
GGTCGACTTCATAGGCACACTGCCATGATAAACTGTCAAG
AGATGCAGAGAAGTTATCATTATGCACAGCAAGTAAGGAG
CTGCTACCAAACCAAATGGTGTCAAGAAACCAGGAAGAGA
AAGGAGAAATCAAACAAACTCAAGTGTCTAGACCACCCAT
CAAAAGGCCCATACTAGTAGTTGGGCAATTTGACCATATA
CTCCAGGGAAAATAGGAGAGTGGAAGAAACCTATATTAAT
TTGTTAAGGATTATTCATTTAAGAAAACAAGAAATCAGGA
TGGAAGGCAGATAAATAATAATACATTGCAGAAGTTTGAT
GGATTTGCCCTTTTCAAAGCATTTTCGTATCATCTCATTT
CATCCTCTGGACACTTTTATAAGACAGCTGAGACAGATAT
TATCATCTACATTGCAAAAACCTACTTGGTGTTGCCTTAT
TTTGTTTAAGGAAAGATCTGTGAGACTATTCGCCTGCATC
TTTCAAGAAAGTCTGCTTAGATTTTAAAGACGTGTGCAAG
ACAAAATGTAACTGTGAGAAAAAGCAATGCCTTCATTAAA
TTGCAGGGATAGAGGGAATGATCCGAAAGGGGTGAAGAGG
ACAGGGGAGCCAGCCTGCTTAGAGTCAAATCCCAGTTCTG
TCATTTCCCAGCTGGGTGACATCACATCAGGTAAGTTACT
AATTTCACTGTGTCTCCTCTTCTTTGTCCATATTGAGGGG
TAATAAAAATGGTACCTGTTTCAAAGGGCTATGTTATTCA
ATGAGTTATAATACACATAAAGCACTTGGCACATAGAAAG
CATTATATAAATGTTTTCCATTATTCTACTCATGAGCCCT
AGCCCCAGAAAGTTCCCACATCCAGTATCTTCCTCAGGAG
GCTTCATCTCATTTACACTTGCCCATGGGAGTCTATAGTT
GCAGTCCTTTCCAGATTCTGGGAAAAAGCTGAACGTCTTT
GGGTGGATGATTATGAAAGCTATTGAGCCTCCCAGGCTGT
GGCTCTGAGGGCTATGGCTCCAGTTTCTGAATAGAGCATC
AGTTTTCAAACAAACATGTAATGCAAACATTTACCAACAT
CCAAACATTGCATTCACCAAACAAAGACTTTGAAAATTGA
CACATTTGTTTCCGTCAAAGCAAATAAATGATAGGCTTGG
GTTATTAGGATGCACAAGCATTTTGTTTACATTTCCCAGA
ATTGCTTTCAACAAAAAAGCAGCCAGCAGGTGGAACTGCT
TCCGTTTAAACAGTTAGACTATTGGGATGAAACAGACATT
TCTAGAATATTTTCTTGGTTAAATCTCTGGGGTTTAAAAC
AAGCTAGGTTGAAAAGGATTAAAGCAGATGATTTCAATCA
ACATCTATGGGTTGAACCCTATATCATGTGCAAACTATTC
TGCTTGAAATTATTCTCTTGAAAATCCACCAGCATAGTTA
TGATTCTATTGTCAGCATTATTCCATTTATGAATTCCTGT
ACTCTGTGCTATCCTGAAATATTTGGTTTAATTGTTTGCA
GCACACCATCTCCCTCAGTTTTATCTGTGCAGTCCTGAGC
ATTAGCTTGTTTTTTGTTTTTCACTCTCCCCATGGCTGCA
AAGATATTTTATTCCATTTCTTGAGGGAAGCAAGTTTTAA
TTGCCAATTGACTACGTATTCAACATGATAAGGTATCTAA
ACCCTGAGAGCTTCCTCCTTTCATTAAAATGTAGATCCAG
TTTCTCTTCCCTTAATGCCACATGCTGTTATTAAACTGAA
ATAACGGAAATAGTAAAAGCCAGATGTCACTTCAGTCTCA
GGTTTGACGTGGGGCACAATTTCCTCTCCTCAAATTTAAT
CTTCAAGTTATTTACTAACCCCATTCTTTGGAAGAATGCA
CAATTTAAATGTAAATGCAATTTACATAGGGGAGAAGATA
GTAGATTTGCAGTTTCAATTGCCAATAACCATTTGCAAAA
GGAGAAATCAACTAAAGCAAAGATCAGCAGCTGTCAGTCT
AAATCCCGCATCACTCACCATTCTCAGATAACTTTCCTCC
TGAAGCCACCTGCCTCTGAGTCTCCACTATGCAGGCAAAA
GGAAGTGGAAAGCGGAGGCATTTCCCCAGATATTTCAGGC
CGAATTTACTACTGACTGGAGGGAAAAGGGAGAAGTTTGG
GTTTCACTGAGCTGATCTGGTTGGCATCATTGTTGAACTC
ATTAGCTGATCAATTTCTTTCAAAAATTATTTATTGATCA
TCTCCTGTGGGATAGGGGTTATGCTTGGCCTAAATCAAGG
AGAGGTAGAGGAGAATACAAAGATGCAAAAGCTATAGCCC
CTCTTTCAAGGAGCTCACTGTCTCCTTAAAGAGAAAAGGA
AAAAAATAGCTACAAAAAATAAGATAAAGTGTTAAAGGAA
TGCTGCAGGAGCCCAGCATCTGAACCGTAAGGGTCCAAAG
GTACATTGAAGCTGAGACTTCCAGGATGAGCAACAGTTTG
CCCTATAAACAACGGGCTGGGGACAGACATTCTAGGACGT
GGTAAGCGAGATGAGAAATGAGTCAGGTTGAATAGGTGGA
TCCTTCCAATTTGTGAAGGATCTGGTGTGCCATGCTAAGG
GCTCTGTCTTCACCTCTGGACACACGTAGAGGTTTGTAAG
TAGCTCATGGTATAATGACACCTAGTTTGATATTGAGTGG
AGGATGAATTGGTAAGGAACAGTCTGGAGGCTACAGGACT
CCTTGGAGGTTATTACAACAGTCTAGAAAGGAGATGATTC
CATTTGGGGGAGGACTAGAGAGGAAGATACACAATTCATG
AATGATTTAGAAGGCAGAATAGCCACAACAGGATGGCTGA
TTATGTGTTTCCTCTTCACTTCACTTGCATAGGCACCATC
TCAGTACAAATCTTTTGTCTCAGGCATGAGCCTGCTTACA
TAAGGAACCATATGGAGTTTGGTCTACACAGCACTGACAC
TTTAAAAATTATTCTGCACTTGTCTAGTCAACCCTTGATT
ATCCACACTACTTGAAGGCAGCAGCAATGCAGATAATCCG
TAACTCTCTTCTGTTTGGCTTCGGAATTAATTACACCTTT
TAGAGCAAATTTGCTTTCCTAATTAATCTTTCCTAGGCTA
ATATTAAAATTAACTAATATTCTCTGAGCCCACGCCAGCT
GGGCAGGGGAAGCGGGGAGGTGGGGAGGGGGAGGACAGGG
AAGTGGCTCAGGCTTAAGCTGAGCAGCAGGAGGATGCCAA
CGCCACATTAAAATTCACCATGGATCATCCGCAGAGCTCG
TGAGCCGGGTCTAGCTCGTTGAGAGGTGGCTGTATAATTA
AAGACTCAAACCCCTTGGGAGTTCAGTTACTGAGCACCTA
CTACATACCAGGCACCCTGCAAGGCTGCAGATGAGGAAAC
GAGTAGAGCCCAGTAGACTCCACTCTCAAGGAGCTGCTGG
TGTAATGGGGTAAATTAAAGAGTAAACAGAACCTTTACTC
AAATGCACTGAAGGTTCTGGCAGAAGCATCTTCCCTTCAA
AAGCATGAGGCATGAACAAGGTTGATGGAGGGAAAAAAAC
CAACAAATGTGTATAACAAAGGGGAAAATGCTGCCTAATT
GCCATTCTATAAACATAATAGCAAAAATGCTTTTAATAAA
ATGAGTGCCTATAATTTCTCCTTTCAGTAATCCAAATTAA
TAAATTCTTTTAATCTGGAGTCAGACGTGATTTTTCCTAG
CAATTTTTAGAACTATGATACTCCAGTCCCAAGGTCTCCT
CCGCAGTGCCTGGAGCTGCCATGGAGGGGTGGGGGACACA
GAGCAGCTCCACTCCAGGGGAGCCAGAACGACTCCACCCT
CACCTGCTTCACACACTGGACTGCCATGAAGAGTACACTT
AAAGGAACACTTTCCCTGCTATACAAAGTTAGGAAGATAT
CCATCTGCCCTATTTTCTGAGCTGCTGCTTAAAACCTAAA
TGGTCCTAGCCTCCTGTCCTGACATGAAGGCAAATCAGAC
CTTTGATGCCGGTAAATCAAGAGCTTGGGGGCTCCTTTCC
TGGTATCCTGTGAGTCCTGCATACAGAGATTTATGATACA
TAAACCACATGCAGGAAATTTTGGACAACCCACAGGGATA
GATAAACATATAAGATGCAGTTCTTCAAATGGATTACATT
CTAGATGGAGAAACCAACCAGAAACACACATGCGCAAAGG
TAAGAAGTGAAAGTTCATAATCTAATACCAATACAGTGGT
GGCCATAAATGCCGAAGAAGATCAGAAACAGAGAAAAATC
TCCCCTGGCTGGGAGTGGTGTTGTTCAGGGAAAGCTTCCT
GGAGGAGGTAGAACTCAGAGTGGGACCTAAAGAACAGGTA
AGGTCTGGATTGGCAGGAAGCAGAAGGATGGGCATTGTAG
GCAAAGGCATATCGTGAACAAGGCTTGGGGGTAGAAGTGG
GGATGAGACCAGGCTGGCTTCAGCAAAGTGGATGGATATG
GTGGAACTAGCTTGCAGACAGCTCCAGGATTTCCCTGAGG
GTGTTTAGGCCCACAGATGCCTTCAGGTTCCAGGACCCTT
CAGGTCTGGGGCCCTCTGCAGCTGACGATGGGTTGCCACC
CTTCAGGCCTCTGAAGGAGGTTGTTCGGGGCTGTCAGGAA
GAATAATCTAGCAAGGCAGGGCAGGATGGGAGAAAGAAGG
CAGGGAGGGAGACCAGGTGGGTCTCTGAAATGATAATGAA
CAGTAGTGGAGGAGATGCTGGGAGGCTTTCGATTACCAGA
GTCATTAACCAGGAGCTCAGGAAGCCCCAGGGGACCTCGA
GAGGCAATTTCAGAGTGGTTGGGAGAACAGGCTCCAGGGT
CATACTGCCTCTGGTTGTATCTTGGATTTTTGTATCACTG
CCTCTATTTGTGTCACTTACTAGCTGGACTCTGGCTTTCA
CATCTGTGAAATGGAAATGTAGTCATAACACTACATTCCT
TCCAGAATTTTTAAGGACTGAGTTAACACATCTCAGGAGC
TAAAAACACTGTTTTCTGTAAGTGCTCACAGTAAGTGCTC
ACAAGTGTGAACTGTGAGTAAGGCCCCAGTACGACAAAAT
GGCTCTGGGGTCCTGCACTGGGATTCTTGCTAATGAGGGG
ACATCACTCATGATTGGGGCATCTTCCCATCTCATTTGAT
ATCATAGCTCACCCCTTTACCTGGAAACTCAGGGAAACTG
AAAGCAGCTTCTCATAATAAAGGCCAGTCGGGATCTGCTT
TTTCTCAAAAGAACATTTGAGAGAGAGAGACAGAGACAGA
GACAGAGAGAGAGAGACAGAGTGCACACTTAAGGGAATGG
GGTTCCACTGCAGTACACATGGTAAGGAGCAATGTCATGA
AATAGGAGACCACACAAACCAAGATGGCGAGGACATTGTG
GGACATCCATTCCTGTCCTTAAAATACAGGAGTATATAAT
TCCCATGGCTTAAAGGAGACTCTGTACCAGCAGGGATCTG
AAGACAGTCACAGAAAGATAATAAAAGTGGAAGCAAAAGA
AGACAGAAAAAGTAACAGCATAAAATGGAGAAGGAATGAG
ACTGAGATGGAAATCCTCATGGCCGATACATAGACTGTAC
TTACAGGAGGATCTCCAAATTGACCTGGTCTTCTAGCAGC
CATACAGTTGTCTAGTCAATTCCATACTCATGAATTGGAA
ACAAACAACTGTCCCAGAGCATTATAACAGTTCCTGGTAC
TAAGGAGAAGTGTGGATGTTTCCTGAGGATCCTGAGTGTG
GAAGGCAATTGGGTGACTGGCAATGGGTAAGGCTGGAAGA
CTGGCAGAGGGCCAGACAGCAAAAGGCCTAGGAATCAGGA
TAAGGAGCTCTTAGGCTTTATCTTAAGGACAGTAGGAGCC
ACTGAAGGTTTTATGGTGGTTTTTTGTTTCCATAATTTTA
AAACATTTAAAACAAACATAAGTCAATTACAAGCAAGTAA
AGTCAAAGCATAATGAAACCCACATATACTCCTCACCCTG
CTTCAACTGTTGTCAACATTTTGCCAATCCTGTTACCAAA
AAGCTTGGAGCTAGGGAGTGATGCCATGACAGTTATCTTT
CAGAAAGAGCCCTCGAGGTGCTATGGAGGGGATGAGAGGA
AGGGTGCAGGACTGGGTACAGGAATATCGTTAGGTTGCAG
CAAACCATTCCTTCATTCATTCAACAAATATTTCCTGAAC
CCTACCACATGCCTTGCACTATTCTTGGTGCTGTGAATTC
AAGGTTAAATAAAGCAAATGAGGTTCCTGCCCTCCTGGAG
CTTATGTCCTAGGAGGGAAAAGCAGACAAACAAGCAAATG
GAGTGAACAAGAACCTTTCAGAATGTGATAACGAGACAGA
CTGATGTGACAGGGAAGGGCTTGGGAGGAAAGCACTTTGA
TTTAGACTGGATAGTCAGGGAGGACCATGTGTGTGTTCCT
GGAATGGCAAGAAAGTCAGGGAGGCTGGCATAGCATGAGA
GAGAGGGTGGTAGACCGGAGAGCAAGGTGAGAAAAGATGC
TGGCTTGGACTAAGTAACTAGGTGGGGATGAAGAGAAATA
GATTTGAGGGAGATTTAGGAGGGAGAGCCAACAGGATTTG
AGAATTTGGTGACCGATCAAGGGTGGGGTGGAGAGTGGAG
AGTGTCAGGAATGAGTCAGATTTCTGTCTTGAATATCTCA
GTAGACAGAGGTGCCCTTCCCTGAGACAGGGAAGAGAGGT
CATGGGAAAAGTCCAGATCTCCATATGGCTCCCTCAGAGC
CTTTCAAAGTGAGGGCCTGGCAACGCGAAGCCACTTCCAC
CACCAACCCCAGTCAAGTAACCAGCTATCCATGCAGCTTC
TGGATCAGATAGTTGCCTCAGGCAATTCCAAGTGATCATC
ACCACCATCCCCTACCCTCCACAGGTGGCCCCAACCCACC
TCCACCTCCAATGACCTAGAGAGTATGGAAAGACACTTCT
GGTCCAGTTTAATTTGCTTGGGCAGCGGAGGAGATGAAGG
AGATGCTGCAACTATTTTAACACAGCCTTGTGGGGAGGGT
GGGTACGTTGAACTGAACCAGAGGAATATGATATCCATGC
TGGTGGTGTTTCAAAGACTGATCTTATCATGATGGTAGGG
GTCCTCTGAAGCCCTGTCAATGTCTCAGGACCTTTTGTGG
CTTGGCTCATTTCGATGCTGCATTGTGTCAGGCAGATATG
AGGGCTGAGATTTAAAAGGATCAGGATTTTGCTGGGAGGC
AATATGCAGGTCTGGGCTAGAGGGAAATCTGGAATTAGAA
CAACCATTATGCCCTCACACTGTGACTTTTGCATGGTGGA
CAGATTTATTAGAAGAGGCATAAAAGGTGGCCTGTGGAGA
TAGCTGGGGTAGGGGGAGGAAGAGACCCCCAAATGCAATC
CAAACCAGAGATCACAATGGCTAGCGCAGGTCTCTGTTTC
TGGAAATGACTCCTCTACCCTCCTTAGCATGCTTTTTAGC
TATTATCTGTCCTTGCCGCACCTTGCCCGAGAAGGGCATT
TTTCTCGGCTGTCTATTTTGATGTTGGGGGGTGGGGGAAG
CAGGGACAGGCATTTGGGGTCATTGTCTGGGAATGAATCC
TGGACAGCAGGAGGCTGCTGCTCTCACTCCTCATCCCCAT
CATCTGTCACCCAGCGAGGGCAGCCGGCAGCCAGGCCGCG
GACTGCCTAATGAAGACAGAGAGGTGGTTCCGGCTGTGCA
CAGGTGCCGCTTCCCCATTAACAGAGGTGACATTCCGAAA
CACTACTCATTACAGAGCAGACATTGGACAAGGCTGGGAC
ACATATTAATGGCAACAGGGCCAGCCAGCGTCTGTCTCAA
ATCCCACTGCCCCTGAGAGAGCAATCGAGAGACCGAGAAA
GAAGCATCCTGAGTGTCAAACCAGCAGGCTCCTCACTTTG
CAGAGAAACATGAATCCTTGCCACATAGAAGGCAAGAATT
CTCTCTGCTGCTTGCACACCCAAGGGTCCTCAGCTTCAGG
CCCGCCCAAGCGCTGACCAGCTCCCGTAGAAGCCCCCAGC
TCTTTCCCTCTTAGGAAGGGCTGTGCTGCAGACGGCTGGG
CGGGAGGAGCATCCCCAAATCAGACCCGGATCTGAATGGA
GCCCATGAAGTCTTGTTTTAGAGATGGGCATGAACCCCAG
TTGTAACTGGGAAGTATAGAGGGAGGCTATGGAAAACTTC
CAGACGGAGGGTTGTCAGGGACAGGGTGGGAGAGTGGGGT
AGGGGTAGAGAACCAAAGTCAGAGGAGGTAAGAACAGGGC
AGATCTCCCTCCTGGAATGGCATGCGTGCTTCCTATGATT
CAGGAGAAAGCTGCCCATCACCGTGGAGAACCAGGAATGG
CAGACCATGCGGACGCCAACAGTTTACGCAGCTCCCCAGC
TACGTGCAAAGTGGCCAAAGGAAGAGCCGGTCTTCCACAT
ACACATCTCCGCGCCCACATTGCCCCAGGAGCTTCCCGCT
CGGCCAGGGGACCCCTGAGGCAGCCGGCGAGGTGCACTGC
GCACGCGCACTCAGGCCGCCGCGCCCGCTGCCTTCCCTGC
ACAGCAGGGCGCCCCCGCCTCCGCGCCGCTCAGTTTTAAA
CCCGCAGCAGACGGAACTCGACTTAAAAATAACTATTTTG
ACAGTTCAGATGTAAATATGTGAGTGACGCGTGGGGCTGT
TTTTCCTTCACACTTCCCCTCACCCCTCGCTCCCTACCCC
AGCCCAGTTCGGCTGAGGCTGAGATGATGGGAGAGCGCCG
TCTGCAGGATGCTCCCCAAAATGCAGCAGGAGGAAGAGAC
TCGTCCTAGAGCGCCCAGCGAGCTTGGGGGTGGGGAAGAG
GACCCCAGCTCACTTTCACCGCACACGTCACACGCCTTTT
GGGGATAAGCAGATTTACACACTATTTCTTGTCTATTACC
TGAAAAAGGAGACGTTAGCCAACACACAAGTGAGCTAATT
TAATCATTCCTGACCTCTCCACACCCTGTTTTCAATTTGA
CCTGTGGATATTGACCGAATGTCTACTTTGTACCCAACAC
CGTGCTAGATGCAGTGGAACATGTGACACGTGCAACACGC
ACACTTGCGATTCCTAATTTTTTCTTTTCTTTTCTTTTTT
TTTTTTTTTTTTTTTTGAGACTGAGTCTTGCTCTATTGCC
AGGCTGGAGTGCAGTGGTGTGATCGTCGGCTCACTGTAAC
CTCCGCCTCCCGGGTTCAAGCGATTCTCCTGCCTCAGCCT
CCCAAGTAGCTGGGACTACAGGCGCCCGCCACCTCACCCG
GCTAGTTTTTTTTTGTATTTTTTTTTTTTTTTTAGTAGAG
ACGGGGTTTCACCGTGTTAGCCAGGATGGTCTCGATCTCC
TGACCTCGTGATCCACCCGTCTCGGCCTCCCAAAGTGCTG
GGATTACAGGCTTGAGCCACCGCGCCCGGCCAGATTCCTA
ATTTTTTCAACAAACCTTTCAGTTAACTCATATTGAACAC
CTGCTTTGTGCCAGGCTGGGAGCTAGGTGAGCACCTGAGC
ACAGGCTATCTGACTTGACCCCTGCAAAAACTTGTGGCTA
TTATTATCTACATTTTCCATATGAAAAGCAGAAGTCTAGG
GAGATTGAGTGACTTCTGTAGGCTGCCACAGATAGTAAAG
ACAACAAGTCTTGTGCTCTTCCCTCCATAGCCAATTGAGT
GGAAGGGTGGTGGAGGCAGAGTTCCACTCACTCTATAAGT
AGGGGAAACTGAAGTCCAGACAGAAAAAGCTGCATGTCTG
TCTGGTCACCAAAACACATTTTAGCTGGGGCAAAGCCAGG
ACAACAACACAGAAGCTTTTTTTTTTTTTTTTTTGAGACT
GAGTCTTGCTCTATTGCCAGGCTGGAGTGCAGTGGTGTGA
TCGTGGCTCACTGTAACCTCCGCCTCCCGGGTTCAAGCGA
TTCTCCTGCCTCAGCCTCCAGAGTAGCTAGGACTACAACT
GCGCGTCATCACACCCAGCTAATTTTTGTATTTTTGGTAG
AGACGGGGTTTCACCATGTTGGTCAGGATGGTCTTGATCT
CTTGACCTCGTGGTCCACCCGCCTCGGCCTCCCAAAGTGC
TGGGATTGCAGGTGTAAGCCACCATGCGGGGCCAACACAG
AAGCTTTAGGATTGCCAGCCTCCACGTCCCTTCCCAATCT
TCTGGCCCCAGGCAATGTGGTGGGGCACGACAGACGCCAT
GTGATGTCTTTGAGGTTTTCACTGCCTCTTTGGAAGAAGG
GTAGGGAAAAGGTAGCAGGAGAAGAGTTAGAGAAAGGAAG
AGGAAGAGAAAAGGAGGGAGGAAGGCTGAAGAGTGGACAA
GCATAAGTGTGTGTAGACATGCATGGCCTGGCCAGGTAGT
GCAATGAGATGGGGAAGTTCAGAGAGCCCCCAGCCACTCC
TCCTTTCTGTGCTCCCTGTCTCCCACCGGGTGGGGCCTCG
CCCTCCTTGGCCAGGTGTGCACTGCTCATGCTCTTTCCCC
TCATCCTAACAAAACCTGCTCCAAGAGGAAATCTGAGGTA
ATCACTGATGCTGTGGGACAAGTGCCTGAAAACTGACCAG
TGTTTGCTCCCCTTCTGGATTACAAACCCCAAGGGATCAA
AACCTGAAGTCAAAGAGAGGAAGCACTCATGAAATTTCAG
ATGTCAGACTTTGGAGAGGAGAGGAATTTGGGAACAATAT
GGCTCACCTGTGACAGAAGAGGCTTCCTATCATACCTGCT
GGCAGAATCATTGCTAACTCTGTCCGTGCATACATACAGC
CATGGGCAGAAGTCTGTAGACGCCAGCAAAGAAGAGAGAA
GGGTCCCTGGGAAATTCCACCTCGGCCAGGCACAGTGGCT
CTTGCCTGTTATCCAAGCACTCTGGAAGGCCAAGGAAGGA
GAAGAGCTTCAACTTAGAAGTTCGAGACCAGCCTGGGCAA
CATAGTGAGACCCTGCCTCTACCAAAAACTACAAATAACT
AGCTGGGCATAGTGGTGCGTGCTTGTAGTCCCAGCTACTC
AGGAAGCTGAGGTGAGAAGATCGCTTGAGCCTGGGAGGTT
GAGGCTGCAGTGAGCCATAATTGCGCCACTGTACTCCAGC
CTGGGCAACAGAGCAAGACCCTGCCTCAAAAAATAAAAAA
AATTCCACCTCTTCTGTGATGCCTTCTCTGATTCTTCCCT
CCTCTACAGTTGTGTTCTCTTAGGCCTCTGAAGCCCTGGA
GCACTTTGCTTGTACTTTAGCTGAGGCATTTTTGAGACTT
GCCACGTTGTTTTCTAAATTATTATTCAATTGGCTGGGCG
TGGTGGCTCACACCTGTAATCTCAGCACTTTGGGAGGCAG
TTTGGGATCACAAGGTCAGGTGTTCGAGACCAGCCTGACC
AACATGGTGAAACCCCATCTCTACTAAAAATACAAAAATT
AGCCAGGCGTGGTGGCACACCCCTGTAATCCCAGCTACTC
AGGGAGCTGAGGCAGGAGAATAACTTGAACCCAATAGGCA
GAGGTTGCAGTGAGCCAAGGTCCCACCACTGCACTTCAGC
CTAGGCAACAGAGCGAGACTCTGTCTCGGGGGAGAAAAAA
TGAAATTGTTAGTTTCTCCAGGGTTGGAGCAATGTCTGAC
TTTCCTACATTTCTCCTTCAGCCCCTCCTGCAGAGCTTTG
CATAGAGCCAGGACTCAATATTGATAGAATAGATTCAGTC
AACAGCAGTGCACGGCACACATTTCCCCACGCAAGAGGGT
GAAGGCTGGGGTACAGACAGCAGAGGGGCTGTGGCAGGCA
TCTCGGCGAATTCCTGAAGATGGAAAGGCTTGGGGTCATA
TCTGCCCCAGACCACTTAACACTTAGTGAGCGCTTTGCAC
TAGGCATAATGGTGGCTGAGCCTGCAGAAGAGGCAGCCAG
CCCTCTCAGGAGCAGTCAATCCACAGCTCTAAAGAACAGC
TGCCTGTGTGATACTTGAATCTTGTCCTGCCCCAAATCAC
TTCTTGCCTTACAGGAGACTGGCTTTGGGGTTAGACTTGA
TGGCCTGATCTCTCTGCCCTCTCAGGGCTTCCTGCTTCAG
AGATCGTTGGAATATCTGTTCCCCCAATCCAAGTGGGGTT
ATGACACAATAATTCTTTTTCAAACCGTTTTATGGATATA
TAATCACAGACATGATATAATTCTTGTTCCTAATGTTATG
CCATCTTACAGCATCTTTCTCTCTTTTATAAGTCTGAAAA
TTCTGTTAACACATCTTCAGTTCTGAGAAGCCCAACTAAG
GATTCTTTCCTTCCTTCCTCCCTCCCTCCCTCCCTTCTTT
CTCTTCTCTTCTCTTCTCTTTTTCTTTCTTTTCTTTTCTT
TCTTTCTTTTTCTTTCTTTCTTTCTTTCTTTCTTTCTTTC
TTTCTTTCTTTCTTTCTTTCTTTCTTTCTTTCTTTCTCTG
TCTGTCTTTTTTTCTTTTCTTTTGAGACAGGGTCTTGCTC
TGTTGCCCAGGCTGGAATGCTGGCATGATCTCTTCCCAGG
CTCAAGGGATCCTCCCACCTCAGCCTCCCAAGCAGCTGGG
ACTACAGGTGAATGCTACCATGCCTGGCTAATTAAAAAAA
AAGAAAAAAGAAAAAAAATATATATATATATATAGTAGAG
ACGAAGTCTGGCTATGTTGCCCAGGCTGGTCTTAACTCCT
GAGCTCAAGTGATCCTCCTACCTCGGCCTCACAGGCATAA
GCCACTGCGCCTGGCCCTTTCTCTTTCTTAAAAGCACCTT
AAGACTATGTGATCCCATTGTAGTCCTAAACCACCTTCCC
TGTTCCCCACACCCACCCACTCTAGCTGGCTTTATCTCAC
TATTATTTCTGAGATGGTAAGAGGCACGAGGCCTGGCTTC
CTTCAGTTTAGAGATAGCACAAGTGAGGCTCACGGAGTTC
CAGGGGACCTGGGGTGTCTCCCAAAGCCTCCTTCTTGGCC
TCAACACCTCACTTTATGTACATACTCCTGACTCTTCCCC
CAAGTCTCCATTCTTCCTCTTCTCAGCAGATTTGATGGAA
ACAAATGTTTAGCTTCTGCTGCTGCAGTGTATTACAGTGT
GAAATAAACATGGATGCCCCTTCTACCCTGACAACATAAT
ACATTTACTGCAAAGGGATATAATAAAGTCTGTTTATTAC
AGCAATTAACAGAGCAGCGTTTGCCGGCATGCTTTTCAGT
GGCAACCAGAAAAGTGCTTACTCCAGGTGCATAGATTCGG
GAAACCATGCAACTTGAGCCAAAATGAAACCAATTAGAGG
CTTAGTAAATGGGTCCCAGCCACCCCAGGAAACTTAACCA
TCCACGAGTCAGTTCAGCTGAGATAGAACCTCAGTGCGGG
AGTTCAGCATGATATAGATTCCCAGTTTACAGAATTAATC
CAGACCTGTCGCCAGGGTTGTGGTCTTGAGGATGTGAAAT
GTATCCGCCCAACATGTGAAATGTATCCACCCAGGTGCTG
GGTTCAAATCTTGATAAACTACATAGGGGTATATCGATGG
GGAATGTTAGCACCATTGACTCTCAGGGGTCTCCTGCCAC
TGCCATGGAGGTGGGGACATAAAGAGAGGACTAGAAGCTG
GGTCAGAGGGAACAGACAGAGAAGGAAGAGAAATCCTTTC
ATTAGACCCTGTCTTCAAGAGCCTGGATTGAAATGTGGCC
ATCTTGAGTAGGTGTGGGGAGGAATCTGCTTTTCAGCCTG
GAGAATGTATGCTATTTTGCTTTAGGCAGAAAGACTGGAC
AAAGACATGAAGCCATTTGTTCCAGTTTTTTGGTGGAGGG
ACAGAAGAAAGGGAAGTACTAGTTTCAATTCCCCAGTGAA
TCTGATTGCTAATTAACCAAATTTAATTCTCTATCCCCTT
TTAGGAGGGCAGGGGTTGGCTTATACCACCAACAGGACAT
TCTTCAGAATGAAGTTTGATTTTCCCAAGAAGGGAAGTGT
CCGCAGTGTCATACGTGTGTAGGAAAAATCCATCCTGATT
GGCAGCTCTTTTTTCTCTGGAGCAGCCTCTCACGGAGACC
ATGGGGAGTTTTGATCTAGAAAACATAAACCTGGGTGCCT
AAGCCAGGTAGAAAACCAAAGGTTTAAAAGGGCAGAGACA
AACCCCTGTTAAACAGTTCCCTCTGGTTGAGGGGTGACCT
AAGGGGCTCCCCTTTTCTCCATCACTCTTTCCCATCCTCA
AGCCTCTGGGAGAAGATGCTGTATTGAAGGATGAGGGCAG
AAGCCAGCCTGGCCTCTCTGGAACAGAGAAAGTTAGAGCT
TTGAGCATCATGAACAACGGGATAAAAATAGCAGTGTTTC
CATGGCAACAGAGGCTGGGAGAGTCCTGAGGATCTGTCTG
GGTCCTGCCATCTCCCCCTCCTGCCTTCCTCCCGCCCCTT
GGATGGAACACGGGAATAAGCTGAAGGAGGAGAGACGGCT
GCCCCAGAAGGGAAAAAGACCAGCAGCCCACGAGGAAAAC
CCTTGAACTCCATACTTGAGGGGTTTCTGCCAGCTCCTGA
GCTGCCCAGGTCTAGGAGCTCTTGGCTTTTGCAGTTTCTT
CCTCAGTATGACAACTTCCTCCAGGGATGCCCTGGGCAGC
TACCACTCACCCTCCTGGTGGATAGTCCTGACCTCCCGGG
CTCCTCTGTGAAGAGTCAAGGTTCCTATTTCTTCTTCATG
ATCTATAGCTCCCATCCCATGGAAATTCAGAGAAGGGAAC
CCAGGTGGACTGGCCACAACAACCCCAACACAGTGTGCAC
TGACCACTCCAGGGAGGGCCTGGGGGTCCAGAGGATTCAC
CCTGACGAGCCAGACACCCTTGTCAGCAATACGGACTTGA
GGGGCTGTGTTTGTGTTGGGAGCAGGGTGATGATGGTGAC
GGCTCTATCTTGCTCTTGCTTTTGGGTCAGAGAGATAGAA
CGTTCATTCCTTGGGAACAGATTCCGTTTCTTGGTTCTTG
TGGTATTGTCAGCTTGATCGCCTGCTGGGCACAGCAGCCA
CCTTCAGGAGGAACACCAAACTTCCTGGACCAGTCTGCAA
GGAGCCCACTGAACTCAGCAGCCCAGAGTTTCTTCTCTGG
CAAAAGCCCACCTTTGCAATTGTGAACCAAGTATCTGTCT
CCAAAAGTTCCAGCCACATCTGGGCACATCTGATAAGTGT
GCCCTTTATCATGCATGCCTTCCTGTGAGGTAGGGAGGAA
ATGGGACTCATTGCCACCTGTTATGGAGGAGGCTGGGAGA
GAGGAGGCAATTTGCCAAGGTCAGGAGTCAGTCATGGCAG
AACACTGTGGGGCTGTGGCTCTCCATCCAGAAACAATCAC
CAGCACATTCCACCAGCACATCCCCAGCCACTGGGCAAAA
TGCACATTCAGTCTGTAGACAGGACAAACTCTAGCCCGAG
GCACTTCCCTTTGCAGAAGGCAAGGAATGAGGTGGGGTAG
TTTGATCAGCATGGAGATGGGCACGTGAGGAGCTGTGCAA
AGGGAAGCCCATGGGTTACAAAACTGGAGCAGGGTGCCAG
TCCTTGAGATCTCTTCTAGAATCACTTGAGCATCTATCCG
CAGGTGGTTGTGGTGGTGGTGGTGATGGTATGTGTATGTA
ACGGAGAGAAAATGAGAGCGTACATAAGAGTGGCACCTGT
CATGGCCTAGACAGGACCTGGAGTCAGAGTCCAGGCCAAC
TGACTTACTCCCTTTGGGCCTGGCTGTAGGAGGGAAGAGA
GGCAGAACTGCAGGGAGCCCTGGGCCCTGGCTAGAGGAAG
ATACTAGCAGAAGCTCTGGGTGACTTGCCTTTCCCTCTCG
CTCCCCCTCTCACTTCTCAGCACCACCGTACCACTTCCAC
CCACCCTCCCTACATGTCTGTTGTCTGCACAGAGTGCATC
TGTGAGGGCAGAGGAAACCTGCGACCCTCTGGTTCCACAA
CCCTATGCCCCACTGAGGCTCAACTTCCCAGACTCACAGA
GCCCTGGACTCCAAAGGAGACTTAAGAGGAAATTCATGTA
ATCCCCTATTTACAGTTGAGGAACCTGAGTCTCAGAAATA
AGACATGACTAGTCTAAGGTCACATGGTCATTAGTTTCCA
AGCAGGGCTAGAAGCCAGGAGACCTGGCTCCCAGCTCAGT
GCTCCTTACATCCCACTCTAACACTTCATGTGTATTTCAG
TTAGTTAATTATTGCTCTTTTTTTTTGAGACGGAGTCTTG
CTCTGTGGCCCAGGCTGAGTGCAGTGGCACGATCTCAGCT
CACTGCAAGCTCTGCCTCCTGGGTTCCCGCCATTCTCCTG
CCTCAGCCTCCCAAGTAGCTGGGACTACAGGCGCTGCCGC
CTCGCCCAGCTAGTTTTTTGTATTTTTTAGTAGAGACGGG
GTTTCACCATGTTAGCCAGGATGGTCTCGATCTCCTGACC
TCGTGATCCACCCGTCTCGGCCTCCCAAAGTGCTGGGATT
ACAGGCTTAAGCCACCGCGCCCGGCCTATTGCTCTTTTTT
TCTAAAAGTAACAATCTCCCTATATATTTCTATGAGCCCA
TATGCTACATTCAAAAAGCCCTTCCCTGGGAGCAGAGAAG
GAAATGACATTCTAATAAAAAGGTTTCAACCTGAGACAAG
AAGCCCCTTGGGTCCTGTGGGCCAGGGTCCTAGGCAACAC
TCAAGTCACAGGGACCCCAAGCACCCTTCACACTTCTCGA
TCTTCCATTCAACAGCCTGAAGCCCAAGAGGGAAAATGGC
CATGGGAAGTCCTCGCTTTACAGATGGGGAAAACTGACCC
CCCAACCTGTCTGCAAGGAGGAATAAGTGCCACACAGCAA
GAACAAGAGGCCTGATCTCCCCCACCTCAAGGTGGAGTCT
CTGGGAGAGAACCATGGAGAGAGGATGGGACGGCAGGGCA
GCCAGGCCCACCCCAGAAGGAGTAGAAGCCTGGCCCGAAG
TCAGAGGCCCGGGGTGCAGGGTCTGTGAATGCTGAAGCTG
CTTTGGTCTTTCCCTATTCCCTGGGCTCATTCAAGGGCCT
AGAGGAGGGCACAGGTCTCCAGACTGCTTCCAGAGATGCT
AAAAGGAGCAAAGTCCCCATTTCCCTGAGAAGGAAACCGA
GGGACAACAGAATGTGGGGTTGGGGTGTGCCTGGCTAGAA
GCTGCTACCTGCTACTCAGACCATTCCAGCTGCAGTGCTG
GCCCCAACCTCAGCCCTGGGTGAAGAAGGGACTGCCAGCT
TGGCGGCAGAGGACAACTGGACCTCCACTCAGAACATTTT
GACCTTGGGACCCCACCCGTGTTCCCAAAGCCAGGGCTCA
AGATATCTAGTATCCCTCTGGAGCCAAGGGAGTTCTGGGG
GAAGAAGCTCTCTGGATGGGCTCCCTGCCAAACCCCTGCA
GCTGCAATCCCTGCCAAGGTCTGAGAGGCACACATGGGGA
AAGTTCTCCTCGGCCACCCACTCCCCAGGACGTACTTTCT
CCACTTTCCTGACCTTTCCTCCTGGTGAGCCCGTGTGGTC
AGGACATAACACCCAATACCTCTGAGTCTCCGGGGATACA
ATTTCATCCTCTGCCACAGAAGTGACTTCTCTAGGATTGC
AGCCTCGCAGGTGACCGCTAGGGACACACATGCCCTCCAG
GCAGCTCTCTGGCCTCTGTTTCAAGGTAACTTTTCTGCCC
ATCTCTTTTCCTCACCCAAGGCCTCTACTATCCAAGAGGA
CAAATAACCAGGGAGTTTTTCTCCTCTCCTTTGTGACCCC
ACTGGCCTTTATTGCTGAATCTTGTTGTTCCCTTGAGGGA
AGGACTTCTGTTTATAATTCTTTGGATATAAAAGGAAAGA
ACAGATTGTAGAAGGCGGGGGCTGGGAGGTAGGGGCAAAG
GAAGGGGATGGAGGATGGGAGGAGGAGCTCAAGCTGTGCT
CAAGCCTCATAAAGAGAACCTGGATCCCACCAAATCTGCC
CAAAGCCCAGGAAAGGGCCCTGAGTGTGGGTATGAGCTGG
GCAGGCAGAGGCTGCCAGCATAGAATGTACCCTTGCTTCT
CCCAGGTCCTGGGCGAACCAGCCGAGGAAGCCTTTTGCCC
TCCCTGGTTGCCCAGAGAGGCCCACATTCCAAGGAAAGGG
GATTCCAGACTCTGCTGTCTTGAGGCCTTGACCTGTCTAC
CCAGGTCACCTGTTTACCTGTCAGAAGGGCTATTCTGTCC
CTGGGGAGCTAGAGGGGCTCTGACTTTGCTCCTTGGCTGA
GCTGTTCCCCGATGAGGGAGAACAGGCTTACAGAATCTGC
CTGAAGCGTCTCTGCCGCTGCCATTCCTGTCTGCATGTCT
TCTAGCCCTGGAGAACTCCAGGATCAAAGGCAAAAGGCTA
AGTTATACCAAAATAGGGGGAGAGAGGAAGGAAGGAAGAA
GGAAAGAGGGAAGGAAATGTTTTTTTCTTTTGCTTTCTAC
CTCCTGGAAATGGGACGGGGGTAAGGGCAGAGACTGAAGC
TGGAAGGTTGGTGGGCGTGGGAGATGAGGGAAAAAGTCAA
GGAAAGTCCTAGAGGTCCCCCACCCCAAGAGTTTCCCCTG
AAGGCACCACATACAAACGCGGTCCCCTCTATGGCTTCTG
AGGAGAGAAGAAAAAGGCAGGGGAGACAGGAGAATCGAGG
GACGGCACGGCTCACTGCAGGAAAGGGGTCCCTCGGTCTG
GCCACGGCAGGACAGTCCCTGAGGAGGGGAGTCAGGGCCT
GGGGAACAGGCCTCCCCACATGTGTGCCGCTGGCAAGGAC
ACACTGGCATCATGAACATGGGTGGGTCATGGCCAGGGCT
GGAGGAAACACTGCTTTCTAGAAAGCAAGAACAGAAGGAA
CCACAGAGCCACCGGCCACCTCTGCCCTCCTCCTCACTGG
GATGACCACCTCAGGCTTGGCCCCACCTGGCCCAGAAGGA
TGCTGGGAGGGGGCTGGAAAAGGACTCATGCCCCGGTTCC
TGGAATCCCAGGAGAGTCTCACACTTCCGCCCCAGAGGCC
TCCCAGGGTCAGGGCTGCTGGAGGTTCTCTGCTAGAGAAA
CTTAGCAGAGGTTTCCTATTAGAGCAGCCAGTTTCCTATT
CAGCAACAGCTCTCCTAGCCCAAGACGGCACATCCCTCAT
GCGGTTACCCTGAGAAGAGTCCCCCGAAGCTCTCAGGGCA
GGAAAGAAGTTTCGCCCCTTGGCCTCCCTGGGGCTTCTCA
GTCTCTGGAAGGCATGTGGCAGGTCCTGGGGTTCCCCTTT
GTGTGGCTGGGGCCTCTCTCCAAGGAGGTCTGAGAATTGG
AAGCTAATGGGTGTGGGCATGAGAAGGATGAGAGGCATAC
AGGAGGCTGATGCCCTCTGGTGAGAGTCAGGCTGAGAAGA
GCATCGGCTAAATCAAGACCTAAGATACACACACGGCTTC
CTGCTCCAAGCCCCAGTCAGAAGCGGGCACCATCAGGCCG
GGGACCTGCTGGGGGCTTGATGGAGGGGCCCTGGTTCTGC
TCACACCGCCGTCTCCCGCTCTCTGTGAACTTCCTCCTTC
TTCCTCTTCATTTTGCAGAAGCCATGGAGACCACAGAAGC
AGGCGAAAGTGAACTGGGGCATGCCCTACACGAGGCTGGG
AGAACACTCACCAGAGATCTGCAGGGAAAGGCAGGGGAGG
GAGATGGGGCAGGAGAAAGGCAGGAAGAGAGAAGCAAGCT
GGGGTTAATGCTCCCAGAACCCTCTGGGTCTGGCCCAGTC
ATTGCCACTCCCTGAGTCGGCCCACTAGGTCTCTCACACC
GGCTGGGGGAGGAGTCAGGCCTCCAAACAACAGCTCTTTG
AAACCTCAGTGTTTCCTGATCTGTGTGGAGCTGATGTCAT
TCCTCACATTGGAGACTGGGTGAGTCCAAGGGAGGAAAGA
GAAAGCCCAGCTGCTGCCTCCTTTTTTCCCCTCCCACCCG
CTCTGCCTCACCTCATCACCATACACCTGGTTGGGGAACA
GGAAGCAAGCTGGCTTAAAATAGACTCTGGCTTGTGCCAC
CTTACACAGGTTCCAGCTGGGGGCTTTCACTCGCTTCTGC
AGGTCGCACACGACAGGCCCTCCTCCATCCAAATGCAGAC
CCCTTCATCCAGTGTAGCTTTACTTTGACACCTGGGACCG
AGTCAGATTCCTCCCTTGCTTAACAACCCCAAGTTGTCTG
ACACCCTAGGAAAGCCTATAGGGAGCGATTATGCCCTTCC
TTTGACTGCTCAGAGCAATGCAAATCCCATCCTCACCATG
CAGAGAACAGACAGCGAAGAGGGTTCTTTTAGCCAACAGG
CTCTTTTATTTAGCACCTATACTGGGCAAAGGGGTTGAGA
GGTAGATACAAAAGGGTAAAGACATGGTTCTTCCCTGGCA
CATAAGTCTGAGGTAGAGGCTGAGGCTGGATCTGCCCCAA
CTGGACATGTCGTCCCCCACCTCTGGCTAACCAGGCCCTC
AGCAGGAGCCAGGGGCCACTCTGGTATCCGTGGCAGTCTG
GCTGGGGAAGAGAGGGAGCTTCGGGAGCTCAGCTTCAGTC
TGCAAGAGTATCCCTTTCTACAAAGGCTCATTTAGGTTTC
CCTAGCCTTAGCCACCTGCAGATTTTTCCAGTTCACCTCT
CTGGCCTTCCTCTGCCCCTGGGCCTATGGAAAGGGAGCAG
AAGTACATTCAAGCCACTCAAGCGGAGAAGCTGAGAACAA
AGGAAGGAAAGCGTCCTGCATGGAGGTCAGGCCCGGGCCT
GGTCTGAATCACTCCTCTCTCCAGGAAGAACATGAGGACA
AGCAGGTGAGTGAAGCCCAAGTGCCGCAGGGAAGGAGGGA
GGCACAGGGCTATGCTGGAGAGGTTAGGAATAGAGAAGCA
TGAGGCGCCTCCCTTCTCCAGCCCCTCAAGCAATAGAGAT
TGCATAGGATGTCCTGGGCTACCCTAGCAAGGAACATGTG
CAAAGTGGTTTCACTGCCTTTGAGGAATGTGGCATGGCCC
AGGTGGTGGCTCTCTGGACAGTTCCACTGGTCTGGCCAAC
CTTGCCCTTTTGGAAAAACTTCCTTTGTGTTTCTCCAGAC
AGAGCTGAGGCCCACATCAAGCACGGTGCCCGGTGGAGCC
AAGTCCTGTCAAGATTCTCCCCTGCCTCAGCCTCTCAACA
TCCCGGTAATACAGCTATTAGCTGTAATTAATAGGTGCAA
TGCATTTCCACTGGCCAGCTGGATGGGCAGGAGGCCCAGC
TTGAGTCAGCATGGGTAGGTAGGCTGGTTATTTAATAACC
CGATTTCCAGCATCATTTACACACCCACTCTGGCAGAGTA
TATATAGTTAGCAGAGAGCAACCTCCAGGATATATATAGA
GCCGAGACACAACTACTATATTTCTAGATCTATCCACTGC
AGCTATCTCTGGATCCCTCCTGTGACAAACCTAGAGAGAG
ACAGGGATCCAATCTGGGACTCGGGTGGCCTGGGTTCTAT
TCCTGGCTCTGATGCTAACATGCTGTGTCATCCTAAGCAA
GTGGCTACATCTCTCTGGGCCTTCATTACCTCATTTCAGT
GAGTACCAGGAGGTTAGGCAAGGTTTAACACTGAGACCCC
AAACCTAAGGGGGTGGAATCCTAATTTGATCAGGAAGAAG
GGAGGGTGGGTAGGTGGATTCCCTTGTAATCAGTTATTGT
CATGTGTGCACTTCTCTTGCTGGGGGTGTAAGTCAAGGGT
ACGATCAACAAAGCATTCCCATGATTATTGAAAAATATAT
GGGGAGAAACTGACAGGCACAATAAGGCTGATCTGGGAAG
GAACTCACAACTAAAACAAGCCAGGCATGTAGCAGCCCCA
CAAACGGGTCAAGGTGCAGCTCAGGGTCTCTGGCCTCAGG
GTGCATCGATCCCTTCCCTTTTCACCTCACTTCCTTTTCA
ATGACTGTTCTTTCTTAAAAACAGCAAAATATACCCCCTT
AAGCAACCCGTTCCTCCTCAGGGTCCTTTGGGGAATTTAA
GAAAATCCTGGCTTTTTTGCTCTGCTTGTCACTGTAGGGA
AGGATAGGATGTGAAGTCACAGGAACCAGAACCTACACAT
CAGAGGAAAGGAGAGCTAATGAAGCCGGCCAGGAGCTGGG
CTAGGGGCTGCAGCCCGGCTCCCAAGAGGTGTTCGAGGGC
TGGCTGCCTCAGTGGGATTCCTGGGTCCTTGTATCTAAGA
GCAGAAAGTATAATAAACGGGGCCTGGTTATTCTGCTTAG
ATCTTTGCTCTAAAGTGCTCTAGTTATCCTTCCTTTTCTC
TAACAGGGTCTCTAAAAGGGTCCTCACTGCAAGTGCACAA
CTCCAAGCCCGGGAGGCTGTCTGGGCTCTGTCTGCAGCAG
GCAGATTGCTGGGCCGGCCCCTGAAGTGGGGGCACATGGG
GCAGAGAATTCCAACCCATTTCAGTGTCCCTGCCCGCTGT
GAACCCCACTCCTCCCTCAGAGTCCCCAGCAGCAGGTACC
TGGGGAGTCCCTCTGCCAGGCTGTGGTCTCTGCTCCTCTC
TGCTCTGCCCGGGCAGGGGTCCTGTCGACTCTCTTCCCTG
TCTTTACCCCTTCACCCTTGGCAGAGGGCTCCAGTATCAG
CTAGAGGCTCCCTGAAGTCAGGTCCCTTTGCTGCGTCTAT
TTGAGGGGGAGGAGTCTGGACTAGTGCCTGGGTCCATTCC
CCACTCATCAGAGCTCATCATGGGAACTCCCCTCCCACCC
TCCCGCTCCTTTTCCATGCCCATAGTCCAGGAGGGACTAA
GGAATGGAAAAACAGCCCCCAGAAGCCCAGAATAGGACAG
AGAGGTGGGGTGGACACTGGACAAACCTCCTGCTATCACA
CAGTTGGCTGCATCTGACTGCAAGCTGTTGGCCCTGGCTT
CTTCACCATCCTCCTCTCTGGCTTTTTCCCAGCTCAGGTC
CAAGATGGTTTACGGTCTGGGGGCATAGACGATGCTCTGC
CCAGCCAGCTTTGAGGGAGCCAAGCTGAAGAGATGCCAAT
CCATCCTCCACCACCACTAGGAGGTTCCTCGGCCTCCCTC
CTGATCCCTTCCCTTGGCCTGACCCCCGCATCTCTCTGTG
CCAGATACTCTCCCAGGGTCCTCCAACCCTTGCACCTCTG
GCAAAAATGGGGCAGTGAGTCAGAGACAGTATGAACATGT
GGAAGAACCAAGAGAAAGAGGAGACTCAGAGCAGGCCAGA
AAGTAAGATAAAAAGAAATCCAGGGCCCCAGGCTTGCAGA
CCACAAACTCCTAAGTGTCTCGAATTTTGGCAATGTCCTT
CATCAAAGTGGGCAGCAGCGGGGGTGGAAGCCTAGGAAGC
TATTTAAAGGTGTTGGGACATGCCAGGAATTCTCTGATAA
ACAAGAAGAGGGATATTGCGCCCTCCACGACCCATCCCTT
CATCTCCCAAGACAGAGAGCAGAGGCGCTCTCCGCAAGGC
AACCGCCACCCTCACTCCCTGCCACCCCCCACCCCAGGTA
AAGGGCAAAAGAGAAGTGACCCAGTAAGGAGGGTGTGCCC
TCGGCGCCTCTAGAACAAAGCTGAGCCCTCCGCCCCCTCC
CCGGCTCCCTTAGCACCGCGCCTCAGTAATTAAAATATGA
ATTCACCTTCCCTCCCTGAGCCATTCATCACTGCGAAGGG
AAGCAGCTGCGGCTTAGGAGACCGGATTTGGGGGATTAGC
TCGGGCGGTGGAGCAGACACACCAGGAGAAAGAATTAAAA
AGAAAGGGGGTGAATTGGGTTTTCTCTCCCCACCTCCTCC
CTCTCCCTCTCCCTCTGGCCGCCACGGAGCCTCCTATCCC
ACCCCTTCCCCCAAAGCCTAGCCTCTGCAGGTTTCTGGGA
ACTGTAGTCTACAAGACCGTGTTGATAAACAGGCAGGCCA
GGGGTGGGTAGTGGCACAAACTACAGATCCCAGGACTTCT
TCCTGGAGTTGGCAGCAGCAAAACTGGGCACAGGCCTCCA
GTCTGGGAGAAACCCGCATTATCCTTGGAGGTTAACTCCT
TCTTGGCCTGCTTGAGCCTGAGCTCCAGCCTCTGGTTCAC
CATGCTCTCTGGAATCACAGGCCAAGGCCTCTGCCTCCAA
TGGCCTTCAGAGGCCACAGACCCTAGCTTGCCGGGTCAGC
CCCCCTTGTATCTTACTTGCCCACCTATGGAGAAAGCTCC
CTCCACTTTTCCAGACTGCAAGGGCAGCCAGGCATTCTCA
GTGGTTCTGAGATTCTCGGGAGCTGGAGAGGTCAGGACAG
CAATAGTCCTGAAATGTCTTTGTGGCCCGCACCCAGGGTT
TTCCAGCCTGGCCTGGCAGAGGCTGGCCCACCCTAAGAGT
GGGCAACATGACAGGCAGCAGCAGCTGGGAACCTGGTGGA
CCAGACCATCAGCGCCAGAATGAACCCCAAAGGTCTGACT
TTAGTGTCAAACTTTTGAAAGCTGGGGACAGAGACTTTTT
TCCCCCAATAGTCTTTATATTTAGGAAGGAGTAGGGCTTA
GCAGTCAAACTCTATTTCCACTAAAAATGGAACAAATACA
ATAAGAGAGAGTCATCTGAATTCAGTGTTGTTAAACACGG
GCCCACTCTCGCAAGGGAGGCCTTATGCTGGGTATATCTG
AGGACTGTAAAAAAGACTTAGATTGCTGGGAATAAAGTTT
CAGCCATCTGCAGGCAGGGGACAGGACATACGCAGCCCTC
TGATCTGTGAATCCTCCAGGGAGAAGGGGCATGAGGGCAA
CTTGCTTATTCAATGCAGTTGAACAATTACGTGAAATACA
CAATTGCGTATCTTCTCCGGGCCTGTCCCATGGGCAGTAG
CCACAGGAGACAAAGAATAGAATGGAGATCCACCTTTGTA
ACCCCAGAAGCAATCCAGGCCCAGCCCCAGCAAAGCAAGG
ACTGTCTTGGGTGAGTTGCTGAGCTGTGGGTTTGCTCTAT
GTCCCTGCTGGTGGCAACTTACCTCTTTTCTCCCAGTTCA
CACTTCATTCAACAAACATTTACTCAGCCATCCCTACAAA
GTGCCTTGCCTTGCTAGAGCTTTACAGAGGTATAATCTCT
GGAATGGCTCATCTGTACCCGTCCTCCCAGGCCCAGCCCA
GTGCTGGGGACTACCCCAGCAAACTGAACAACAGGATTCC
TGGGAGGGACCCAGTTGCAGGGGGCAGGAAGCGAGCATGG
CTCTAACCTGGCTTTCCAGTTAGGAGATCAGGAGTTAAGG
GAAGCAAATCAGGTGCCTGGACAGCCTCAGAGCAGGGTAG
GGAATAGGATAGGCTCACTGTGGGCCCAGGGCAGCTGGAC
AAGGAGGGAGGTGGAGGAAGGTGCCAGCCATCTCTGAACT
CTGGGTGAGAGAACCCAGAGGGCAAGTAAGAAACCCTGGC
CAATTCTCATGCCTTGTTCCTTTCACCATCTAAGCTGGGG
CAGGAGGGGAAGTAGCCTGGATCAGCCCCAGCAAAAACCC
AGCTGGCTTGGGATTTCTCTTTGCTTCTCCTATTGTTCTG
ATCCCCGCCCCCCCTCCCCCCCTCCCCCACCTCCCCGCAA
CCTCCTGTGGGAAAAGGAAAACCAGTGATGGACAAAGGGT
GATTGGAGTTGGGCCATGGGGCCAATTTGTGGACGTGCAT
CCAATAGAGACCTCCAATAGAGACCTCGTGAGAACAACCT
CCCGTGTGGGTACAGCACTCCCTGGTTTTCAGAGTACTTT
CCCATGCACTGGTGTTGGCTCTCCCAATATGCAGCATGAT
GTGCTAAGAGCATGGGTTTTGGCACCAGACCATGTGGGTT
CAAGCCCCAGTTCTGCTTCTTCCTATCCATATGAACCTGG
GCCAATTTCTTAGCTCCCTATGCCTCAGACTTCCTATAAG
TAAAATAGGCTAATAGTAGATAGGACTGTCTGGAGGATGA
AATGAGTTAGTGCAGATAAGGTGGTTAGAATCATGGGGTA
CATAGTAGGTACCCAGTAAATGTTGGTTGGTGAAATTAAG
GGCTCTGAGATATTATAAGAAACTTGCCTTCTGATTGTCA
ATACCAAATGTAGCGCTTTCTATAATTCTTCAGTGGTCTG
TCTTAGACAGACTGGGGACTGCAACAGGGGGTAGAAGGCA
GGACACAAGGATGCTTCCTCTTCCACCACAGCCACCTGTT
GGAATCTTCCAGGATGGTAGGGATAAAGTCAGGCCGATTT
AAAAGGGGGCAGGGGAAGGAATGTGGGAGTAAAGACAGGC
ATAGGGAGGAGCCACGCAAGCAGAGTGACAAGCAGGACTG
GGGCAGGGAGGGCTGGTGCCCTTCACACACTGCGGGAGGG
GGCAGCTCCTGGAGACAGTAGCACAGCAGGAGCGAGGGGC
CCTGGAACACAGCCTGCCGCCCGGGGGGAGCGCCTGCCTT
CCTAGTTTCACTCTGCAGAAACCTCCTTTTCCCTCGTGGC
CAGCATGGAGTGTTCCCATTTCAGCCTCAGAAAGAGCCCA
GAGGTCTCCTTACACAGAAAAAAGGCTGCGGATTCCAAGC
TGACCTCGGAGAAAGGCGTGAAGGAGTGAGGCACTGAGCA
CAGGCCCAAGTCTTCATGGCCTGAGGCCCTTGACTCCAGC
CCCCAAATCTCTGGCCATGAGCCAGGCCTCAGTAACTTGG
CAAGGGGGAAGGAACCGACTCAGAAAGCTCAGCACACCCT
GAAGGTCTCCTTCCTTCCTCAGAGGGAATCTCCCTCTGGA
ATTACCAGCCCAGGCTCTTCATTCCAGAGTAAGGAAATAG
GGCCAGAAGGGAAGTGACTGGGCCAAGGTCACACGGCCTA
GCCCCGATCCCAGGTTACCAGATCCCGTGATGCCCCACCC
TCAAGCAGAGCCTCCTTCTGGTGCCCCTTGGTGGCTGGCT
CCGAACCTGGTCCCGTGGGAGGTGCAGTTGCTGCAGGAGA
AGGAGCTCGCCCCTCACTGTAGCCCATGGCTTTTAGCCCT
ACATGAGTTTGGGACAGCAATCACATAGGAATGAAAAGCC
ATAGGCCACAGCAGAGTGGAGGGGTCCAGCGGCAGGAATC
TCACAGGGAGGTGAGAAGCTGAGGCACCTGAGAAGCCCTC
ACTCCCCTTCTCAGCACCCCACACACCAGACCCACCCACA
CTGCCTCCCTCCAGGATGCGGCCCCCCAGGTTAAATTCTC
TCACCATCCTCTACCACCTGCACTAAAGCCATCCCAGTAA
TGAGTTTCCAGTTCTTGCCCTACAAAGGCCTCACACAATG
GTCCTCACTCCAGGGTATGAGGAGGGGTGGCTTCCTGGCC
ATAAAGGACCTCCTCAAATTCCCTTAATTAGCTTCCAGCC
CCCTGCCCAGGGTCCTTAACTACCCCTCCCCTAGAGAATA
AGGCCGGATCTTTTCAAGGCTGTGCTGCTGCCAGTACCCA
GGACTGGGGGTGGGGGTGGGGGGGGGGCCAAGTTAGGCTC
CCTCCTTGCAAAGCTTAACTCTTTCTAGTCCAACCACTGG
AAGCACAGTGGGCAAAGGAGGGTCTGGGTAAAGGAGGGCA
GTGATGAGGACCTGCCCTTTGTTTAGAGGGGTAAATAGGT
TTCTTGAGTGCCCCCAGGGGTGGCGGCTGGGCCACCCTAC
CCAGACCAGTCTGGGTGGTTACCGACAACACCCATTCTTG
CATAGTTCAGAGGAGAGTGAGATCTCCATCTCCAGACCTG
GCTGGAGGCAGAAAGAGGGCTGCAGCTGAAACCTCCCCAA
GCTGAGGGCAGCTCACTCTGGAGCCATCCCTGACAAGGCT
GTGGGAGGGGTGCGCAGTGCCCTGCCGCTCTCATTGGCAG
GACATGGGGGTTAGCACAGACATCTCCAGGAATGGATTGA
AGAGCTGAGTTGAGGGGAACCAAGGTCTCAGGGCCCTGGA
AAAGATGTGTTCTAATCACAAGTACCATTTTCCCAGCCCC
TCCCCTGTGATGGGTCAGCTGCAGGCATCAGCTTCAGAGA
AGTGGGCCTCTAGGGCTCCTGCTAGCCCAGGCTCAGGAAA
GCCCCAGGGGCCTCAGACCTCTCCCAGGGACCCCCAAGAA
GATGGTAAGAGGCCTCAGGCCCAGATCAGGCCCTGCCTCT
GCCAGGGAGTAGCTGCCACTACCACCCCAACTGTACCCTC
GGCCCCAGGGCCACACTTGCTGGCTCTCTGCACGACCCTG
GTTGAAGCAACCTGCTTTCACTGGACAGGAATCCTGCATT
CCCCACCAACAGCACAGCACAGCACAGCACAGCACAGCAC
GCCCCTCCACACACTCCAGCCATGCCCAACCTTAAGGGCC
AAACAACCAGGCATCCTGCAGCCTCCCACCTGAACTTTGG
GTCATCCATCCCAGCCCCAACCCCGTCTGGTTCTCCTTTC
CATCCTTTCTCATGGGCCCCCAGAACCCCAGACCCAGGCC
CTGCATAAAGCCATAGACTCTAGGCAGAATGCCCTCAGCT
CCCTCCCAGGGGATGTTGGGCCAGGGGCTGGGGGTCCCAG
GGGCTGCTCACCTGGCGGACTCAACAAGGCCCCCTTTCCC
TCGCAGTCCGCCTCACAATTCCCCGCAGAGCCACTTCCTG
CCTTCCAGGCAGCCACTCACTCCTCCACTCACCCCGAGAA
GCTCCACGCCCCAGCGAGGGCAGGCCTCCTCCCTCCCCCT
GCCCGCCCACCACCGGCCTGGGCTGAGCTGTACCCAACTC
AACTTGACTCACTTGTGACCCGCCCCTCCCCCAGCCCTGA
GGACAGTGGGGGTGGGGGCGGGCTGGGCAGGCGGGGCGGT
CAGGTATTCCTTCAACCCTGACTTGGGCCTGAGTAACAAA
GGTCTCATTGAGCCTCTGGCTGTCTGGTCGGTGAAGCACA
AACCTCTTGTATCTCTGGCTTTTGATCTCACTCCCTCTGA
ACCAGCCATGTATTACTTCCACTCCTTCCTTCCCCTGCCG
CTCCCCTCCACCTCCCTCCCCATCTCCTTTCTCTCCTTCC
TTCCCCTGCCGCTCCCCTCCAGCCTTTTTATAGTTTAATT
TTTGGCAGGAGACCTGAGATGGCTCCCTGCAGGCCCCCTC
TCCTGCCTGGCCCCCTCCCCTTCTCCGCAGCCCTGGTTCC
TCTCCTCACCCATACCCCTATTCTCCTCCTACCACTCCCC
TGCCCTGGGAGGACAAGGTCAGCACTTGTCTGTCCTTCCA
TTTCCTTTCTCAGACCTGCCTGAGCCTGGCCCCCTCCACC
CCCCCTCACCCAGTCCTGTGCTCGGATTCCTAGCCATAGC
CTGCCAATCCCAGCTGCCTATCCCTGGGCACAGGAAGGGC
TCAGCCCCTGGCCTGCCTACCAAACTCAGCCCACCTGACG
AGCTCCGAGTAAGCTCTGGAAGCGGGGCATCTCTCTCTAA
GGTGTCTGGGCCAGAGGGACTGGGCTGGGGATGGAGGTGG
GGACAGCCATCATGTCTCAGGCCGGACTGAACCTCACTTG
GAATATGGAGGAAGAGGAAGCAGGTCAAGCCTCACCTCCT
TTCCTGAGGAAACCCTCCTTCCTCCAATCCAAGAACCTGG
GCAGTGAAAGGCCACTGCTGGGCAAGAACCCCAAGGACTC
CCCCTCCTCAAGCTGGGGCCATGCCCACGATTCCTGTCTC
CTCTGTGCCCACCACAACCTTTCTGTAGCTTGCTGGTGGT
GAGAACTGGGGCCCAGCAGCCCAAGGGGCCCAAGGGACAT
CCCCTGTATATAAGGGCCACCTCACAGGGCCACTGGAACA
TTTTCTCTTTAGCTTCCCCTGGCTCTATCCCCCAGGATCC
CTTTCCTCCTTGGCCACTCCAGGGAGAGAGGCAGTCACCT
TTGAGGTCTGAGTTCTCCCCAGAAATGCCAACAGATGCTA
AGAATTCCCATGGTGGCCAACTCTAGAGCCCTGCCCATCC
CCCACACCTACCACCTGTGGCCTCCTCTCCACTTCAGGAG
TTTCCACCCCTCCCTGGCCCTCAGGTACTCCCATTCAGCT
GGATTTGGGAAACTTCTGCCCCAACAGAGGCCCCATTCTT
CCTGCCGCAGGCTCCCATTGTCCCTCATGACTCCACACAT
TCTTGGGCCTCTAATGAGAAGTGGAGACAGCCACCCGCCC
TGCCGGCCTGCCCTTGCTGTCAGCACAGCCTGGGCCCTGC
CGCCTGTGGCAGGAGTTGGGGGGAGTGGGCAGGGGGGTAA
CCGGGAGGGAATAAAAAGAGGTGGGAGACAAAACAGGAGT
GAGGGGGAGATGGAACTGAGAGACACAGAGATAGACACTG
AGATAAATTGTGAAGAAGAGGACAGAGGTGATAGCAGATG
GAAATGTAGAAGAAACTCAACAGGAGAAAAAAGGAGAGAA
GGGGAAAAGAAACCTTTTTTTTTAAGTGAAAACCGTGTCA
TGCATCTAGGTCCCCCTTAATGATCATCTTTCAGTAACAC
AAATATTTATTATTATTCCCATTTGGTAGATGAGAAAACT
GAGGTTGATGGAGGCTACAACTTGCCTGGATGGACATTTT
TTTGTTCTTAGAGGAGAGGGGAGGAGAAGCCCGAGAGAAA
GAGAAAGCAGAGAGCCAGAAAAGAAGAATGCTGACAAAGA
GAAAGTGGAGGCAGAGGTGGAACGCAGGCAGAACCAGAGG
CAGCAGGGAGAGATGAGGGGGCCTGGGGGAAGAGGCGGAG
GGAGGTCTGGGAAGAAGACCTCAGGTGTCCCTGGCCTGAT
TGGCTGGTGGGTGTGCCCTCCCCTCCTCTCTAGGAGTCCC
TTAATCTTAGCACAAGCTACAGAAGCCAGGTCCAGCATGA
AAACTAAAGCCTGTTTCACTAGGGAGCAGGGTGCAGCAAC
TCCCTTTTTAGGGAGCCCCAGTCCCACCATTTCCTTCAAC
GGCACACAGTCACCCTGGACCTCAGCCCACATCAGGGCAG
TGGTTGGAGATCGCTCTGGTTGAGGCTAAGCCAGGAGGAG
AACTCCTTTGCAAGAAGAGTGAACCATTACCCCTCCAGCA
GAGAAAGACACAGAGCGAAGGGCCAGGGGGCAAACTGGGA
TCAGTCCAAGAAAGGAAAGAAGTAGGACATTTCCAACAGG
AGCCAGTGGGCTTCCTGTCACTGGAGATCATCAAACACAG
GGAACACAGCCACTTCTCAGACCCACTGCCTGGCACACAG
TAGCTGCTCAATAAATGGTAAGCTAATGTAGAAAGGATCC
TTGCACCTGGAAGTAAGTTAGATAGATAAAACCTAAGGTC
CCAACAACTCCAAAATTTCATGAGTCTACATTGGAGCTGA
CTCGTCCTCTCAGAGCCTTTCATAGACTTACGTACCCTTT
GCAGGGACTTAGAGCTCAGCAGACCTGCCTTTGCCCATGG
TGGAAGGGAACCAGGGTATTAAGCCACTTGCCTTTACCAC
CCCACATATACTCCAATCCAAAAAGACTAAATCAGAAGCA
TTTCACATTATTCGATGGATGTTGGCTGATTGGTATAGGT
ATACATTCAATGAATGAATGAATGAATGAATGGCTGATGA
AGCTTGGAAACGAGCAAGAGATCTAAGCTCTCCTATATTT
CAGGCCTGGTGTGTGCTTGGAGCTCCTTCATGCCTGTTCC
CTAAGGGAAGGGAGTCCCTGGGCTGGAACAGGTTGTGGGG
TGTGAGTGGGGAGCAAAGCCTGGAAATCTAATTCCACTCA
CATGGGGGTGGGAAGGCACTGCTGAAACTTCAGAGAGACT
CAGGGGATCTGATTCTGCTATCTGCCCCAAACAAGCCTGC
AGATTTAGAGTTGCGGTTCAGACAGATCTGTGCGTTCAGT
CCCTGGCCCAGAACCAAGACAAGAAAAGGCTAGTTTCATG
AAGATGGACCCAGCAGGCTCCCACATACATTGTCCTCCAG
ACCTGCACTAGACCAGCAGTGTGCTTGCTACGAAGAACAA
GATGACCTCCTTATTTTTAGGCCACTAGGTAGCCTTTCCC
CATGACTCCGGTCCCCTCTGCTCCCAGGTTCCATCTCTAC
TCCAAAGCATGGACAGACAGCTCAGGTTCCCTCTCATTTA
ACAGCTTGGGAGCCCCCAACTCCCTGAGGTAAAGCGGGGT
GGGCACTGCTCCATTGAGCAGGAAAGCACAATTTTTTCCC
CCAAGGCCTTTCTCTAGTTGTTCCAGGAGCCTCAGTTCTG
AGCCTTCCCAGGCAAACAGAGGGAGGTCCTAGCCTGGCAG
CCCTGGGCTCTTAGGGAAGGGAGAGACGGGAGACCTGGCA
GTAGTCCCAGGCAATGAAGATAGCAAGAGACCCAGGGGCA
GGAGAGCAAACACAGGCAGAAGGTGGGGGAGTCTTTGCAG
CCTGGGTACCCCCAGCCTCTGCATCTGATCTCCACTAAGC
TCCAAGGTTGGGCTGTGGGAGGGAGGACACAGGGAGGTTC
TTGTGTTACAAGAATCTAGCCTCCCCAAGTCCAGAACCCA
GGCCACGGTTTTGCCTCTCAGCCAATAAAGCTGTTAAAGA
AAAATATAAGAATGGGTCACTGGCAAACTCACATGCATTT
CAACCTAAGCAATTTATGAATATCGAAATGTCTCAGTGTC
TGCCCAAGCACTATTCCTGCCCCCACCCGTTTTCTTCCAT
GCCCCTCCTCAACCCCCAAGGGGTGATGGTGCCCCAGCCT
GAAGAACTATGGAGCTGGGCTCTCCCAAGCCCCTGTGGAG
TACCTCTTGGAGGAGGAGGCAGACAGAGAAGAAGGATGGG
GAGAATGGCTTCAGGGACAGCCACTCATGTATCAAACACG
CACTGAGCACACACAGTGGGATGGGCAGTGTGCTAGGCAC
CAGGAGACAGTACTCACTGAGGCCTGGCAGGCAGTCCAGT
GGGAAGACAGGCCCATCTGCATATGACTGCAATTCAGAGC
AGTCATGTCAGCAGGACTGTGGTCTCCCCCGCCACCCAGT
CTTCCTGTCACCTCTTCCAGGGTTACACTGAACTGGATCC
TCCTAGTTGAGGGTCTCTCCTTCCTCTTCATGCCTTTAGG
ACAGTAGTCCCCAGCTCTGAGACTCCTGGATGTTCTCTTT
GTGTGGGGGGGTGTACATGGGGTGGGGGTGGTGTATGGGC
AATGGGAGGGGCCCTGAGTCTCATAGAGTGCCCAATGCCA
CTTGGAGGAAGTGTTACCTGGTGTGAGTGTGTGTTTGTGT
GTGTGTGTTTGAGAGAGATCCTCTTTGCCTGCCTCTGTGG
CAGCCCCAGTGGGGCAATGGAAAGCTGGAATTGAGTCACT
GAGAGACAGAAGTTGTTTGCAGCCCCAGGCCTCCTGGAGG
GCATAAGCCACCAAAATTACCTCTGAAGGGGGTTTCTTAG
AGGACAATCCCTTTCCCCTCAATTCAGAGCTCTTTGAACA
GGGGTTCCCATCCCAGCCTCAAAAGAGCTGACTTTCCTCC
AAAGTTAGCCCTTTTTAAGGCTCAAGTTGAGAAAAGTTGT
TCACTGGCAGATGAAGGTATGCAAAAAAAAAAAAAAAAAA
AAAAAAATCATCAGGAAAGATTAAATCAGACCAAAAGAAG
AATTTGTTAATGAGGGTTAAGGAAAGGAAGGCAGTATACA
AGTACTTCCAAACGGAGGCTGTGGAATGCTGGTCGGAAGG
GAGGGCTCCCCCTTGGGCCCCCAGACGCCCTCTCCTGACC
AGCTCAGTACTGGCAGGGCTGGCCAGCTCTTGTTCCCCGG
GGGCACCCTGTTATGGACCCTTTCTCAGAAAAGGGGGCAG
CTATCCTCGTTTAGCTGCCTTCCTGGGCCCCCACCCAGCC
AGAGCTCCTCCTCCAGGTGGGCTCCCAGCTCCAGCCCTTC
TGAGGTATGCAAGGGCCCCAGGGATGGGGAGGTGGTGGGA
GGCAGGCTTATGGCCAAGAGGTCCCGCCAGACCTAGACCC
CACAGACACAAAGGCTAGGTAGGACTCTGATGTCTGTGGG
GAGTAGCTGGTGTCCCCTCTAAGCCTGGGACCATGTTTGC
CTCCACATACACTGGAGTTGGTGGTTTTGCCCACAGACAT
GGCTTCTCCCAGGCCCCAAACTGGGGTCTCCTGGGGCCCT
CTGTTCCAAGGGTACCAGACAAACATAGGCACAGGTGTCA
CAAAGCCCTGATCCCTATCCCCTTTGCAGCCCCTTCCTCA
TACCACTCCATACAATGGGGTATAAAGGAAACAGTGGAGG
CACTGCAAGTGGGTTTCACTCAGCGGGGACAGGAGGATTG
GCTACCTCCGGAGCCAAGGCTCCCTCTCACACTCCCCCTA
ATCCCACCAGCGGCAAAATCCTTTAAAAGGAACAAAGGCA
ATGGGGGCGGGGAGGGGGCTTCCTCTTTGGTCGACCTAGG
GCGGCGGTTGACGCCGCCTGCCGCCGGTCAGCTTTCAGGT
GAGTGCCTGAACCCGCATCCCGCCCATGCCTCAGGGTCCC
CTATTCTCCCAGCCAAGCCCGGGGCAGGGAGGCAAGTCCC
CCTCAGCCGCTGTCGGGTCCCCAACCCGGCCAAGGGGTAG
CCAACTCGCAGCACTTTCTGCCTATTTGTTTTCGCTCAGT
ACTCACAGTTTAGATGCTAAGCCGGCTCCTCTCGCACTCA
CTTCCTTTGTCTCTCTCTCTTTCTCTCTCCCCCTCACCAA
TCTCTCTCTCCCCTCCTTGTCCGATTCTCTGCTGTAGCTT
CCAGTGGAGAAAAATAATTATTCTTCTCAATGGGTTCACA
CAGGGCGCACGCACACACGCGCGCGCACACACACCCCGCC
GAGGTACCCAATCAATGCACAAATCTTCGGGGTCCCTTTA
ACCTCTGCGGATGACTCCGGGAGTTAATTATGAAGCCTAT
TTCGGCGCGGCATAAATATGCATTAAGATAGGAAATGACA
ACCGATGCGCTGAACTTCAGGGAATTGGCATTTAGACGGA
CTCCGTCTCGCCGCCCCCCACTCCCTCCATGGCCCCACGA
GCCACTTCCACAGCCTCGCGCCTTCCCGGGCTCGCAACGC
CTATCACAAGCTTCCACCCGGGCTTCAGGGGGCCCCCGTG
GCGGCATGGACGCTGCGCAGGTGCCGGGAGACCCCCCTCG
TGCGCCCTCTGCGGTCGGGGCAGACCCTCAGCCGGAGCTT
CTTCCTCCCCCACCCCTGCAGGCGGGGCCCAGTCTGCGAC
ACCCCCAGCACGGGCTCAGCCTGTGAACAAACTCCGAGCT
CAGTACTCGGAGGAACTGGCGAGAGCGGGACGGCTACCTG
CCCGCACGCCCGAGTTCCGGGCACAGCTAGAAAGACCGGG
ACGCGATTCAACTCCCAATCGGGTGAAGCAGCCTCGCGCC
TTAGGGTCCCGCCGCCCCCGGTCGGTCCCGACCCGCACAC
ACATGCAGGCATTTGCACACACGCGCGCACACACATGCGC
GCACATGCACACACACACATATGCACACCCTCGCGCACAC
AGACACTCCCGCGCGCGCTCACGCCCGCACACACTCAGGG
TTATAACAAAGGAAAAGGGGCCAGGGCTGCCTTACTTTTG
TCTCTCTTCTCTCTTTTGCAGCCCCTCAGCCCCAGGGCCG
GCGTGCCCGGTCCACCCCGCCCTCCGCGCCCCCCCCGACG
GCCGCGGGCGGCCGGCATTCCGGAGCAGCGCGTCGGGGCT
GCAACTTCGCGCCTAGGCGCCCGCACCTCGCAGCCTGGCG
GGCGGGAGACAAAAGCTGCGGCGCCGCCGCCGGAGGCCGC
GCGGCCAAGGTGTGTTCGCTAATTGTCAGGAAATGTGTGT
GTGTGCGGCCGGGAGCCCGCAGGGGCGGGGGAGGGGGACG
GAGGAAGAGGAGACCCACCCCTCCTACCCCCGCCACTCGC
CAGCGCCGGGTACCCGAACCGGGATTAGAGAATAAATTAT
CTGCTCTCTTCTCATTGGGCTGTGGCTGAGGACGCCGTCG
GCGGCGCCGGGCTGGGAGCTCTCCCGGCTCTTTGCATTCA
CCGCACAGCTCCAGCTCGCCTCGCTTCGTGGAGGCCGAGA
GCCCGGGGCCTCGGCTCCAGACACCAGGGGACACCAGCCA
GCTGGCCGCGCCGCCCCTCCCCAGCCACCCGGCTCGGCCT
CAGCCCCTTCCCCTCCCAGTTCTGGCTTGGGTCTTGGGGA
CGAAGATACCAGGGAAAAAGAGGCCCAAAGGCCAAAGATC
CCAGTATCCTTCCTCTTCTCCCGCCACGCCCCCTTCCCAA
GGAGGCGGAAGTGGGAGGGAGGGCAGCAGGGGTCAGTCAC
CTGAGCCCAACCCGCTTCAGTCAGAGAGGGCTTTTAGAGC
CCTCGAGAGGATCCCTTCAGTGACCACGGCCTATGTCCTG
CCCCACACACAATGACAAAGAAGAGATGGCACTAAGGATC
TTTGCTTTTCTCCTCTCTCCAGTCCCCTCAACTCCAGTCC
AATCTTGTTACTAATTTCCTGGACCTTCCTTTGGCCCACC
TTGGCAGACAGCTCATTAACTGTCTGGAAGGAAATGCCCT
CTGGTTCAAAGCAGCTTCCTGCCAAGAATTCATTCATTTA
GCAAGAAATATGCAGGATCCCCCCCACCCCCCACGACCAC
CACCCCTGCCATGATACGGGCTGGGTGCCAGGAATGCAAA
AGAAGAAGATCCAGATGAGACAGTCATGTTTAAAAAAAGC
AAGAAATACTGGAGTCAGAGGTGCTATCCCAGTGTGAGAG
GTACTAAACTAAGGTACAGGCCACATTTGAACCCAAGAGG
CAGGATTGAGTAACTTCAGCCGTTCATTCAATAATAATGT
AGCATGTCTTCCATGCCAGGCTCTGTGCTAGGCATTGGGC
GTATACACAGGGGAACCAGTGCGTGTGGTGCCCAGTCCTC
TGGAGTGCACAGTCTGGTGGACAAGATGGACACTGACTAG
TGCAATGTGAGCTAATCAGGAGACATTTGGGGAGTGTGAA
TAATGCGGAGTCTTACTCTTCGCTGGGGAGCCCAGAAAGA
CTTCTCTGAGGAATGAGATCTAAAGGATGAAAGCTGGGTG
AAGATGGGATGGTGAGGGGCAAGGGAAGAGTTCTGGTCCG
AAGGAACCTGTAGAGAGGCCCTTGAGCTGCTAGTAACTGG
CTGGTGAGAAGGCAGCGAATCATCCAACTTGCAGAGAGGG
AACACAGGTGGGCCTGGGAAGGACCTGCAGGAACTAGAGA
GCTGCCCAGAGTAGTATTTGCAGGTGTAATCCAGGCAGAC
TTCTCCAGGTTCCAAAGACTAATGTTTTGAAAGAGGCTCA
GCTGTGTGTTGCTCTTTCTGAGCCCAACCCCACACTGCAG
CCCCCTTTAACTTCTAGTGTCTGATGGTTGCAACTGGGCC
AACTGTGTTCCTGCTGAAGACAACCCCAAAATAAAGAACA
TAGATGACGACATCCCTGTTTCAACCTGTCACTCCCCAGT
GGCCTGCACCACTCTGTTTACCTCCTCATTTAGTGACCAT
TGGCCTTCAACTGGGGGAAGCTATCAATAGCACTGGCTAG
ACTCTTTTACATGTTCTGGCATTGTATGCTTTCCTATACA
TTTACTATCTCTAGAGTCTCACAAGAGCCCTGAGAGTTAA
GTTTATCTCCATTGGACAGATAGGGAAATAGAGTCAGAAA
GAGGCAGTGGCTTGCTTAGTACCATGAACAAATTCATTGG
CTAGCAGAATTGTTTGGCTCCCTGCCTTTTCTCTACTAGA
CTTCAGTTATTTGCTAGCCTCCCAGCTTATCCATGAGCCC
GTGATGGTAGGGGCTAAGTAATCCCCTGCCTCTACCAGAG
CCTTCAGCACCTAGGACAGGGCCCTGCACACCCAGGCTCT
GGGGCCAGCCCTGCTGATGTGGCTATGGTAGAAGGGAAGG
AAATGATTAAATAGTAGATTTGGGAAGATGTGATAGCAGA
AACTGTTTGGGCTTTGGACTTAACGTGCACTTTGATGGGA
ATTGCCGCTGTTACCAACACGCTGTAAGCCATGGTTCCCT
CATCTGCCAAATGGGATTTAAGATACCCATCTGAGAAGGC
TGTCGTGAAGATTAAGTGAAATTGTATATGTGTGGAATGT
CTTTGGAAAAATACACAATACACTGCTAATGATAGGTACT
TCTGGAAGGGGACCTGAGTGGATGGGGCATCTACTTTCAT
GGTTCTCCCTCTAGCAGTTGTGATGTTGTACCATGTGCAT
GTACTACCTGTTCAAAATAAATAATGAAATACTTTAATAA
GATAATATGTAAAACAATGTAATAACAATACTAAAATAGG
CACTCCATACACTTCTGTGGAACTGAATGAAGTTTTGTAG
TTTGAAGTACCGAGATGTATTAGCGAGGAAAATCACAGAG
TCTCCTTCAGAAAGTGATGCTGGCCTGAAGGTTTGCACAG
TGCCGTGTCTTCAGGCAAGGGTGAAGATGGCTAACCAGGT
GAGATGTTTTCCAGCCCAGAAATTCTACAGTTCAAACCCT
CGCTCACAGAGGTAAATAGCATCCCAGCAGGCTCACTTTC
TATTGAGAGATCCAAATCCCTGCAGGTAATAGGAGATGTG
TGGGGACAAAGCAGGAGTCATGGGGAGGAAAGGCTGTGGG
TCTGGGCAACCCCTCAGCAGGCCCCATTCTGTCCAGAGAG
GATAAGTCAGAGAGAGACTCCTGATCTGCTGACCTGGTAC
TGCTCTTTTGTGGCTTAGTGAGTTAGCTCCCTGCCCAGCC
ACCCTGCGGCCCCAAAGAAAGCTGAGAGCAGCAGGTGCAG
AGCCTAAGGAGGGGAGTGGGCTTTCTCCTGTTACCCTCCA
GGGATTGAGGTCCTGGGACGGTGCAGGGCAGCCATTCATC
AGCCAGCACAAAGAGACACTCTCAGCCACATGGAGACCAG
GTCCAGTCACCTCAGACACTGGGGCATAACATCAGTGGGA
ACTTTAGAGGCATCTTAAAAAAAAAAAAAACCTTTGGAGT
CTCACATCTAGTGGTATTGGTGGAAGGGTTGGGACAGGAA
CGAAGCATTCTGTGGGAGATCCTGGGGAGGAAAAGGCAAA
GACAGGCCCCAGCTTCAGTGAAATGGGGGAGGGCAGGTGG
AATCAGAAAAGCTAGAAAAATAGGAGTTGGACGGGCGCAG
TGGCTCATGCCTGTAATCCCAGCACTTTGGGAGGCCAAGG
TGGGCAGATCATTTGAAGTCAGGAGTTCAAGACCAGCCTG
GCCAATATGGTGAAACCCCGTCTCCACCCGCCCCCCTCCC
AAAAAAAAAAGAGTTAAAAGAAATAGAAATAGCCGGGCAT
GGTGGCTCATGGCTGTAATCCCAGCACTTTGGGAGGCTGA
GGCGGGCAGATCACCTGAGGTCTTGAACTCCTGAGGTCAG
GAGTTTGAAACCAGCCTGGTGAAACCCCAGCTCTACTAAA
AATACAAAACTTAGCCAGCTGTGGTGGTGTGCGTCTGTAA
TTACAGCTACTCGGGAGGCTGAGGCAGGGGAATCACTTGA
ACCTGGGAGACAGAGGTTGCAGTGAACCAAGATCACGCCA
CTGCACTCCAGCCTGGGCGACCAACCGAGACTCCATCTCA
AAAAAAAAAAAAAAAAAAAGAAATAGAAATAATTTATTCT
GGAGAAGAAGCAACTAAGAAGGAAAAGAAAGGGAAGGCAA
AGGCCCAGGACTGGAGTGGCCATATTTTCATCTAAAGAAA
AAATATGGCTGTTCCTTTTTCTGCTCTGAGCTTCCAGAGA
AAGGAAGCTCTCTGTTTCCCTTCCGAGGCAGAGGGTGCGG
TGTTTTAGTCTGGGGCAGAGATATCCTGCAGCTCCAACTT
TGGACAGGTCACCTTACTGACCCCTGCCTTTGCCTCCTGT
CCCCCTTCTCCTAACTAACACGAAACACACTGTAACCCAG
TCCCTGGTCAGTCTTGAAAACAGGGATAACTTTCATCAGA
AGGGACAAAATGCAAATGCTTTCCTTGCTAAGCAATCAGA
AGTACTTATAAATTACCGTCACTCACAGCGTCCTGAGTCT
GTTGTATGTAGCACAGTGGACTAGAGCCTGTCCCTGTTAC
AGTCACCAGAGCATCAGCTCTGGGACCCAGATAGAAAGCC
ACAGTTTTCATCAGTGAATATGTCATGTACCTAGCACAGC
CCCAGACACTTCATGAATACAACGATTCATTTCATTCATC
CTTTTCTTCAGGAGAGTCCTCATTGCCACCTAAGAGTTTG
GACTGTGTGTAGCTTTAACTGACCATCCACTTTCCTGGAT
GACCGTATCAAGCATGGTAATACCATCCCTCAACCCATAC
TTCACTGATATAATAAATACAAATGGATGCAAACAGATGA
GAATTACTTCATGTTGCCATCACAATCCACCAACCTGTCT
ACATAATATCTGCTCATATTCTCTGCCTTCCCTGCAGCTG
TAATAGATGAAAAGTCTCCATTCCTACTTAGGGCCAACTC
CTGCATTTTTGCACTGGATCCCATTCACTCTCACTTCTTC
TGTGTCTTTGCTCCTTGAAATTATACCCTGTCTTTCCTGA
ATCATGTTTCCCCTTCAACCCTAGATCATCCTCACATACA
GAAAAACATTCCTTAATGTTGCCTATCTTAAAAAAAACAG
CCGGGTGCGGTGGCTCAAGCCTGTAATCCGAACACTTTGG
GAGGCTGAGGTGTGGACGGATCATGAGGGCAGGAGTTGGA
GACCAGCCTGGCCAACATGCCAACATGGTGAAACCCCACC
TCTACTAAAAATACAAAAAAATTAGCTGGGCGTGTTGGCA
CGCACCTGTAATCCCAGCTACTTAGGAGGCTGAGGCAGAA
GAATCACTTGAACCCAGGAAGCGGAGGTTGCAGTGAGCCG
AGATCATGCCACTGCACTCCAGCCTGGGTGACAGAGTGAG
ACTCCGTCTCATAAAAATTAAAATAAAATAAAAAAACCTT
TCTTGGCTCCCACACCTTTTTCTAGGTAATAGCCTTTTTT
TTTTTTTTTTTTTTTTTTTTGTCATTTTACAGCAAAACTC
AAGATAGTTCTCTGTAATTACTCTACACTTTCTTACCTTT
ATTCACTCCTCAGCTCACTCCAGTTTGATTTCTCTGTCTT
CACCACCCTGCTGACACTTCTCTTGTCAAAATCACCGACA
GTCTCCATCTTGCAAAATCCAAAGGCTGAAGCCAGTTCCA
TTTCACCGATCGTCATAATTGACTGCTCTCTCCTCCTTCC
AACTCTTCCCCTGAGACACTTCTTGGTACCCCTGCCTCAC
TGGCCATTCCTGTCTCTCCCTGGGCTCTTTTCTCCTTTCA
ATTCTCTCAAACTCACTCTGTAGGCAATTTTATTCCTATG
GCTTTAGAAAGCAAGCTCTCTCCTAAGCTCCAGGCTTGCA
TATCCAAATGCTCATTTGACCTCTTCACTCAGCTGTTGTA
TTAGCTTCCTAGAGCTGCTTTAACAAAGTACTGCAAACTA
TGTGGCTTAAAATGTCAGAAATGTGTTGTCTTACAGTTCT
GGAGGCTGGAAGTTCAAAATGAAGGTGTTGGCAGGGCCAG
GCTGAACCCTCTACGGGAGGATCCTTCTTTGCCTCTTCTA
GCCCCAGGCGTTCCTAGGCTTGTAGCAGCGTCACTCCAGT
CTCTGCCATCTTCACTGTGAGATCATCTTCTCTATGTGTC
TATGTCTTCATATGCTGTTCTTCTCTGTGTGTTTTTGCTG
AAATTGATCTCTCTCTCTCTCTCTTTTTTTTTGAGACAAA
GTTTCACTCCTGTTACTCAGGTTGGAATGCAATGGAGCGA
TCTCGGCTCACTGCAACCTCCACCTCCCAGGTTTAAGCAA
TTCTCCTGCCTCAGCCTCCCAAGTAGCTGGAATTACAGGC
GTGAGCCACTCTGCCCAGTTAATTGATCTCTTCTTCCTTT
TTTTTTTTTTTTTTTTTTAGACAGAGTTTTGCTTTTGTTG
CCCAGGCTAGAGTGCAATGGCACCATCTTGGCTTACTGCA
ACCTTTGCCTCCTGGGTTCAAGTGATTCTCCTGTCTCAGC
CTCCTGAGTAGCTGGGATTACAGGTACCTACCACTACCCC
CGGCTAATTTTTTGGTATATTTAGTACAGATGGGGTTTCG
CCATGTTGGCCAGGCTGGTCTCAAACTCCTGACCTCAGGT
GATCCGCCCCCCTCGGCCTCCCAAAGTGCTGGGATTACAG
GCATGAGCCACCACATCAGGCCGATCTCTTTTTATAAAAA
TGATAGTTATATTGGATTCGGGCCACCCTCCTGACCTTAT
CTTATTACATGTGCAAAGACCCTATTTCCAAATAAGATCA
CATTGACAGGTATTGGGAATTAGGACTTTTTTTGGAGAGA
CACAAGTTAACCCATAACAGATGTCTACTAGGAACTTCGA
ATTGAACATGTCCATGATGGAATTCTTTATTTCTACACCT
TTTGCTCCCAATCTTTCCTCCTCCAATAATAGGACCTTCA
GCTCTGTCCAAAAACATAGATAACATCCTTGATTCCTCTC
TTTTTCTCACCCTCCCACAGCTAATCTATCAGCCAGACCC
ATTGCTCAAATCCAACCACTTCTCTCTGTCTCCCTGGCTG
CCCCTTGAGTCTAGTGTTCTCACCCCTCTCCTGGACGACT
ATGCCAGCTTCCTCCCTGGCCTCCTGCTTCCACTCATTCT
TCCCACTACAGTCTACTTTCCATCTAAAAGCCAGAGTGAG
TGTTTTAAAACACAAATCAGATCACATCCCTCCTACTGCT
TAAAACCTTCCAAAGACTTCTTACTGGAATTAGAATAAAA
TCCAAGCTTCTTAACTTGGCTTATGAGGTTTTACACAGTC
TGACCCTTCTTCTCTCGTTTACTACAACTCTCCCCCACAC
TCACCTCCTCTCCAGCTGCACAAGGCTTCCTTCTGGCTCC
CCTGAACATTCCAAGATTGTTCTCACTTAGGGCTTCACAC
TTGTTGTTCCTTCTGCCTGGAACACCCTTCCGTTATCTTG
GCATGGATAACTTTGTTTCATCATTCCAGGTGTATCTCAA
ATGTTACCCCCTGAGAGAAGCTCCCTGTTGCAATAGGCAC
TCTCTATCCCCTTACTCTATCTTTCTTTATTCGTAGTTTT
ATTTCTAACTGAGAATGTTTTATTTATTGGCTTCTGTGTT
ACTCTCCGACTCTCCTATTAGAATGTAAGGGGCCCCAATA
CCTACAGCAGAGTCAGTACACAGCAGGGCCTCCATATTAT
TATTATTATTATTATTATTATTATTTTGAGATGGAGTCTC
ACTCTGTTGCCAGGCTGGAGTACAGTGGCGCAATCTCAGC
TCACTGCAACTTCCACCTCCTGGGTTCAAGCAATTCTCCT
GCTTCTGCCTCCCGAGTAGCTGGGACTACAGGCATGCACC
ACCATGCCCAGCTAATTTTTGTGTGTTTTTTTTTTTTTGT
TGTTGTTTTTTTGAGACGGAGTCTCGCTCTGTCACCCAGG
CTGGAGTGCGGTGACGTGATGTCCGCTCACTGCAAGCTCC
GCCTCCTGGGTTCACGCCATTCTCCTGCCTCAGCCTCCCG
AGTAGCTGGGACTACAGGCAAAAGCCACCGTGCCCGGTCT
GGGACTCCATATTATTTATTAAATACATAAACTTACTACT
ACATGCCAAGCACTGTACTAGGTACTGCTTTTGTAATAAG
CAAACAATAAAATATGTTTCTTCTGTAGAAACGAGACAGC
AACCCTTCCGCTGAGGAGCATGTCCCAGAGAAAACCAGGT
GCCAAACAACTTGTTAGCAACATTATCTCTGAGGATGGGT
AAGTTCTCTGTCTTGGGGCCACAGAAGCTTCTCCAAACTT
ACACCACTCCTAACACTTCCCTGCCTCCCCATCTCAGTAG
ATGATCTTGCTTTCTACTTTGCAGAGAAAATTTAGGTCTG
GACCAGGAACTGTTGCTCCAACCTATTTCCTTCCTTTTCC
TCCTTTCTGCCTGACCTTCTGGAGAGAGTGTGGGCTTTGC
ATTCAAGCAAACACAGGAGCTAACGGTGGGTTTGTGAGTG
ACCTTGGGCAAATTACTTAACCTCTGAGTCTCAGTTTCCT
CATCTGTAAAATGGTCATGATAACACCTACCTCATTAGGT
TGTCTTGAGGGTCAAACGAAACATCCTATATCAACATGCC
TGTCTTTTCATAATTGCTCAGTGAATGGTCCATTCCTTTC
TCTGCCCCTCTCTCCCCAGCCACCTGATGAGATCAGTGCT
ATCCTTCTTGTTTTACAGATGAGGAAACTGAAGGCAAGTC
TACTGACGTTCAAGTCTGTCAGTTAATTTGCCCAAAGTCA
CATGTTGCTAAGTGACAGGCCCTGAGTTAATTTCATATCT
CAGACTCCAGCCCCAGGGGATCGCGCTGCTACTGTAAAAA
GCAAATGCGAAGACAATCTGTTGGCATTTTAATAATGTGA
ATTAATTCAATTTAAAGATTGTTCCTTAGTCTGACATTTT
GTCCATTCTCTCTCTCTCTCTCTCTCCCCGTCTCCCTACC
GCCCTTAGTGTTGTTAGAATGTCCTTTATCTCTCTCTCTC
TCTCTCTTTTTTTTGAGATAGGGTCTCACTCTGTCGCTCA
GGCTGGAGTGCAGTGACACGATCTCGGCTCACTGCAGCCT
TGGGCTCAGGTGATTCACCCACCTCAGCCTCCTGAATAGC
TCAGTCTACAGGCATGTGCCACCATGTCCAGCTAATTATT
TGCATTTTTAATAGAGATGGGGTTTTGCCATGTTGCCCAG
GCTGGTCTTGAACCCCTGGCCTCAAGTGATCTGCCTGCCT
TGGCCTCCCAAAGTGCTGGGATTACACGTGAGCCACTGTG
CCCAGCCTAGAATGTTCTTTATCTCAAGAAATGATTGTTG
TAGTTTTTCCTTATGTGGAAAGAAAGCTAGCTATACAACA
TCCACCCTCTCCATTACAAAACTGCCTAAACAGCCTAAGT
AGGCTGCCCCTCCTTATCTCTGGCAGAAGGCTGGCCCCAG
AATTTCTGTATTAGAGGGGCTAAAGTTGGTGCTTTGGTTA
GGAAGAGGAAGTTGAGGAATTGTCTAAAAGCTAGTTACAT
AACTATTAACCTTTGTTTGAAGCAATTAATGGGGAATTCC
GAGAAATCAGAGCCTCTACCCTGCCACCCTCTGTCATTGC
ACTGCCCTGGCACATGGGCACAATGTCTTCTGAGAAGGGA
CACAAACTGCTCAGACATGCAGCATCCTCCCTGTAGTCCT
CCTTTCCTGGCCGGTTGGAGAATGATCTCTGCCTTTCTCT
TCTGAACATCTCCCAGCATGCCCCATGGGGAACATTTTGG
ATTTGAATGAAGAGCATAAAAATGTGGTCAGCATATTGGC
CTTGGTATTTGATTTTCTTTTTTCTATGCAACCGGCCCCA
GGAGGTGACTGACAAGTTGGGCCAAGTGCACTGAAAGCCC
TGTCTCGGCTGGCCCATAACTCCTGAGCTGCACAGACCCC
TAAGGACCCCGTGAGCCAGCAGAGAGCCATAAATCCAGCA
AGCTAGAGGCTGGGAGCTCACTGATTGCACTGGGGAAAAG
CAGCCTGATCTGATTGCTATGTGAGCTGGAGAGAGAAAAG
GTGGTAACTGGAGTGCTGGAAATATGACGACTTTGGAACA
AAAATGAAGCAGCAGAGGAATGGCAGGAGGGACTGTAGTT
TTCTCATCTGTACAACAAAGGGGCTGGATTGGACTGCGTC
TGAAGCCCTTTCATTGCAGAAATTCTGTGTTCCCCTTTGT
AACTAAGGTCAAACAGATGTGGGAGGGTGTCAGGATGGGA
AAGCAAGATTGGGGGACCCAGAGAAGCCAGAAGAGGCAAC
AAGGAGGTGGACACATTTACTGCCTAATTACTATCACATT
TTTTGGGGTGTGTGTGTGAGAGACAGGGTCTTACTCTGTC
TCCCAGACTGGAGTGCAGTGATGCGATCTCAGCTCACTGC
AACCTCTGCCTCCCAGGTTCAAGTGATGCTCATGCTTCAG
CCTGCTGAGTAGCTGGGATTACAGGCACATGCCACCACAC
CTGGCTATTTTTTTATTTTATTTTATTTTTAGTAGAGATG
GGGTTTCTCCATGTTGGCCAGGCTGGTCTCGAACTCCTGG
CCTTAAGCCAACCACCTGCTCAGCCTCCCAAAGTGCTGGG
ATTATAGGTGTGAGCCACTGCACCCGGCCAACTATCACAT
TTAATTATCAGAATAACAAGTGAGATAGATATAGTTATCT
CCATTTTACAGAGAAGAACACTGAAGTGCAGAGGCTACAT
TAATATCTCAAGGCCACAGGGCTACATGCTCAGGTTGGGA
TTCCAACTCACACGGTCTGACCCAGAGCCTGCACGCTTGG
TCATGAAGCCTTCTTGCCTGAGTATGCAATGTGACCAGGA
AAACCCTGGGGGAAACATGTACACAACTCATGCTTCCTTC
CTTTGAAGGATAAGAGTGGAAAACAGATAGTCCCCTTGGA
GTAGATTGTTCAAAATATACATCTGTCTTCTGGGAAAGAG
GAGTGTGTGTGTGTGTGTGTGTGTGTGTGTGTGTGTCCAT
AGGGGATGTAACAGGTAACAGACAGAACCAAGAAGCATGT
AGGTGAAAATACTTAATAGGGATGAATGTAAATTCCTGTA
CCTGGGCACAGAATCCCCATTATATAAAAATAGAATAGGG
AGTTAGGATCAAAAAGCATCAATTTAGGGGCTTCACCTGA
CAGCAAGCTCAGGTTGAACACTAGCGTGGTGAGGCTTCCG
GAAAAGCCCACCACAGGGCTGCATCAACAGAAGGGAAGTG
TCCCACACCAGGGCAGAACACTTAGAGCATCTGCGCTAGG
TTGAATTCCAGGCCCCTTGCTATAAGAGGGACAGGGCCAG
GCCAGAGAGGATAAAGAGGAGAGCGACAGGGATAGAGATG
GACATCTGAGGAAGAGGTAAAACACTCACCAGTTGAAAGA
ACCAGGCTAGACATGGTGGTTCATGCCTGTAATCCCAACA
CTCTTGGAGGTCGAGGCAGGTGGATCACCTGAGGTCAGGA
GTTCGAGACCAGCCTGGCCAACATGGTGAAATCCTGTCTC
TACTAAAAATACAAAAATTAGCCAGGTGCAGTGGTGGGCA
CCTGTGGTCCCAGCTACTTGGAAGGCTGAGGCAGGAGAAT
TGCTTGAACCCAGGAGATGGAGGTTACAGTGAGCCAAGAT
TGCGCCACTGCACTCCAGCATGGGCAATGGAGAGTATCTG
TCACCAAAAAAAGAGAAAGAACCAGGTGACATTGTGCAAG
TTACATCATACATCACAACCTCAGTTTTCCTATCTGCAAA
AGGGGCTTATTAGTAGGGTTGGCATAGAGATTAAATGAGG
TAATGCATGTAAAGTGCTTAGCTCAGGGCCGGACATAATA
AACGTTAGCTGCACCAGCCATTATTAAACCCTGAGCATGC
TCACCTCAGACAAGGGGTGCATCAGGGACACGGCTGGAGG
ATCAAGGACAGGGATCTCCATGGCATTGGTCCAGAGCCAC
TGGCTCTGTGTGGTAGCTTAGTGCAGCCAAAGGCTCCACA
AGTTGTTCCTCATCCTCTGACGTGAGTCCTGTTAAACCTC
AGCAGCCCATTTTCTGGGTGGCAGTAAGTTCTCTTGGTGA
TCAAAGCGGAGAAGTGTCTGGCTAGCAGCTTTCCCTCCTT
CTGGGCAAGCTAGTTGGGTGAGCAGGGAGTGCGGGGGGCA
TGGGACCAGCAGGGCCCCCAGTGACTGCCAAGGTCCAAGG
CACCTCCTGCTGGCTCATTCAGCCCCCTCCCGTCCTGGTC
CTTTCCCTTCCCCAGCCCACATCCCTGTCTTGTCCTCCTC
CACCCTCCTTGCTCTCTTGCTGGGAGCAGGGACAGCAATG
CTAGTCTCCCCTTTGACTCTTCCTGAACATTGGCTGAGCA
TCAGTTTCCTACACTGGCAGAAGCGAGGCACACAGTAGGC
TTTCAAGGACAGGGAGGAGGAGGACTGAATGCTTAGAAGA
CAGCAAAGTACATCACAGGCTGTTGGGTTGGAAAGCACCT
ACAGGATCACCTAGTTTAATTGTTAGACTTGGTGGTTTTC
TAACTTTACTGAGCATAGAATTATTTGGAGTAAATTGTTT
AAATGCAGAGTCCTTTTTTTTTTTCTTTCTTTCTTTTTTT
TTTTTTTTTTTTGCTGAGACAGAGTGCCCAGCTCAGTGCA
TGGGATGGAGTGCAGTGGTGTGATCTCGGCTCACTGCAAG
CTCCGCCTCCCGGGTTCACGCCATTCTCCTGCCTCAGCCT
CCCGAGTAGCTGGGACTACAGGTGCCCGCCGCCACGTCCG
GCTAATTTTTTGCATTTTTCCAGGGTCCTACCTACTGAAA
TACAGTCTCTTGGGTGGATTCCCAGGAATTTCATTTGTAA
CTAGCTCCAGCAGGTGATAGCCCATGCAGGTGGTCTGGGT
GGACACTTTGAGGAACACTGCCCTGATTCCTGACTCCTCT
CCATATTTCGACTACATTCCTGCCACATACCCATGAGAAA
ACTCACAGAAAAGAGTTCACAGAACGCCTCTGCTCTCAAC
TAATTCACAGTCTAGCTGGAGAAAGAGGACAGCCACAGGA
GCAGTTAGTGCTCAGGTCCTGACCGAGGGGCTGCCATGGG
AGTTCAGAGGCAGGCTGGCCCAGCTCGAGGCTCCAGGAGG
AGACAAGGTTTGAGCAGGGCCAGGACAACCGGATATAGTT
TTCTTCCCCAGTCAGCTAAGATCTGTTCTTAGTGGAGGTG
CCCAATTAGCCAAGCTCATGAATTCTGCATGTCTGACTGA
CTTTCATCCACCTCCCTCTTCTCCCTTCAGATGAAACCCT
CTGCTCTCTGGGATGTAATTACAATATCTGGCCTGTTTTA
ATGAAGGCAAAAATATTCAGTATTTGTATGTGACTTCTCC
CATGTTGGAGACGGTTGGAGGGGGCAGGGCGGGGAGGCAG
TGCTTTGGGAGAATGAGAGACTAATAACCGCACCTTGCAC
TACCATCTAGCGTCTCAGTTCACAAAGTCTATTCACATGT
ATTTTCTCATGGAATCTATGGCCTTACCACGGCGGCCAAG
TGGTTTAGAACCACTTGTGCCAGCAAGGTGTGCCTGCGTG
GTGTTTTAAATGATGTTGACATTATGTCAGCTCAAGTAAA
TCAATATTTCCATGTCAACCAGCTCATTTAGCTGGGAGTT
CACATACCAGGATATCAGTTAACTTACATCAAAAATGTTT
CATTAGGAAGTCAGTTTTTATTTCTCTTATTGTTCATGGT
GATGGTCACTGACCTATTCCTAGCATATTACACTAACCTT
GAACCGCTGATTGGAATAAGCACAATCATTTTACAAACCA
CTAGAAAAATAAAGAGCTTTATTAGTTACTACACAACCAT
TGCTTGTAAACTATGTGCCAATTTCAAAGATACTAAAATT
TGAAAAATAATGCATGTTGACATCAGTAAAATGGGCCAGG
CACAGTGGTTTACGCCTGTAATCTCAGTACTTTGGGAGGC
CGAGGCAAGCAGATCACTTCAGGTCAGGAATTCAAGACCA
GCATGGCCAACATGGAGAAGCCTGGTCTCTACTAAAAATA
CAAAAATTAGCCGGGTGTGGTGGCAGGTGCCTCTAATCCC
AGCTACTTAGGAGGCTGAGGCAGGAGAACTGCTTGAACCC
GGGAGGTGGAGGTTGCAGTGAGCCAAGATCACACCACTGT
ACTCCAGGCTGGGCAACAGAGCAAGACTTCATCTAAAAAA
GAATAAATAAATAAAAATAAATAAATAAATCAGGAAAATG
GTTTAGGTGACAATGAACACAACAATAAACATTAGTCCAC
CTGACTTTGGCACATGAATTTTCTTTTTTGAGATGGAGTC
TCACTGTGTTGCCCAGGCTGGAGTGCAGTGGCACGATCTC
GACTCACTGCATGCTCCGCCTCCTGGGTTCACACCATTCT
CCTGCCTCAGCCTCCCGAGTAGCTGGGACTACAGGCGTCT
GCCACCACGCCTGGCTAATTTTTTTGTATTTTTAGTATAG
ATGGGGTGTCACTGTGTGAGCCAGGATGGTCTCTATCTCC
TGACCTTGTGATCCGCCTGCCTCACAGCCTCTAAAATACT
AGAGACCCTGGCGTCCTTCCTAGCGGCTGACACATGAATT
CTTTTACTCAACATTGATCCCAAATTCAATAGCAAATGGG
AAAGGTACAAAAGGAGAGAGATGAGAGGCAGTTTCCAACT
TATCAAGCTAGAAGATCATAGGTCATTTTTCTTATGCTCT
AAAAGAGCATAGAGACTTAAAATTTTACAGTTCCATTTCA
CAGGTGAAATTATCAGTGCTCCAAGACAAACATGGCTGCT
CAAGGCCACACAGGTAGGAGTGGTGTGGAACTCAACACTA
GGGCTTCTGCTTCAAAATTCAGTGTCCTAAACAACTGAAA
TTCCATCAACTGATGGGTGAATGGATAAACAAAATATGGC
ATAACCCTATGGTGGAATATTATTCAGCCAGAAAAAGGAG
TGAAATACTGATACATGCTACATGGTGAACCTTGAAAACA
TTCTGCTAAGTTTAAGAAGTCAGACACAAAAAGCACATGT
TTATTTATATGAAATATCTAGAATAGGCAAGTCCACCAAC
AAGAAAGCAGATGAGTGGTCGCCAGGGGCTGAGAGGAAGC
GGGCAATAGGGAGTGACTGCTTAGGGGAATGGGGTTTCCT
TTTGCAGGGATGAAATGTGCTGGAACTAGATGGTGGTGAT
GACACACATCCAATGTACTAAATGTCACTAGTGGCCGGGC
ATGGTGGCTCATGCCTGTAATCCCAGCACTTTGGGAGGCT
GAGGTGGGCAGATCACAAGATCAGTTTGAGACCAGCCTGG
CTGATATGGTGAAACCCCATCTCTATTAAAAATACAAAAA
TTAGCCAGAAGTGGTGGCACATGTCTGTAATTCCAGCTAC
TCGGGAGGCTGAGACAGGAGAACTGCTTGAAGCTGGGAGG
TGGAGGTTGCAGTGAACCGAGATTCCACCACTGGACTCTA
GCCTGGGCAACAGAGCAAGACTCTGTCTCAAATAAATAAA
TACAAAGTAAATGTCACTAGTGGTAAATTGTATGTTCTGT
GTATTTTACTGCAATTGAAAGAAAGGAAGGAAGGGAAGAA
AGAGGGAGGGAAAGAAGGAAAGAAGAAGAAAGCAAGAAGA
GAGAGAGAAAGAGGAAGGAAGGAAGGAGGGAGGGAAGAAA
GGAAGGAAGGAAGGAAGTCAGTGAAAATCAAATATTCCGT
GTTCCCTCCTCCCTGGTACTGTGCAGCCCTGGTCCTCAGG
CTGGCACAGCATTACCTACCACGTAGGGGGCGTGGAATAA
ATTGTTGATAGAATCGGGAGTGGCCGCTGTTTTAGAGAAT
TGTAGGAAATCCCCAGAGAAAAGACAGTTCATTGCTCTGG
AGGTCAGTCAGGAGGCTGGGGGCAGAAGGGGCAGAGAGAA
AAAGAAGTGAGAAAAGGGAGCTGTGGAGAGACAGGCAAAT
GGGAGAAACAGGGTAAAACACAAGAAAGAAGAGAGAAAAG
TGGGGCAGGGGAGAGGGCCTTCTCTCCAGAGAAAGCAGGG
CAGGAAGGAGAGAAGAGGGTGGGCTGAGGTGAGAGGAGGA
AGGAGAGGCAGCAGGGAGAAGCTGGGGCAGCTGGAGCGCT
AAGGTGCCAGAGGAGAGGGCACAGTGGGCACTTGGCAAAC
CCATTCCCCACCCCCTGCCCGGGTTGTGCCCCTCCTCCTC
CCGCAGGAAGATGAGCAGAGCTGGCCTGGGATCATCTGTC
TTCATTACACCGTCCCCACCAGCCCCGTCACGTCTTGCCA
GAAAACTCATCAATATTCCCCTGTGGCTTGTCAGACCCAG
CCCCCTTCCTCCCCTGCCCCCACCCCAACCCCTCCACTGT
CCTCCCAGGCCATGTGCCTGGACCATCTGATGAGCACACC
CCAGTCCTCCACTCCAGGGTCCCTGCTGTCCTCTCTCTCC
TCGGCAGATCCAGCCATGACCCTCCCTCCTGGCTGCAAGG
TCCCTGCTAGGGAGGAAATGGACACATTCCCTGGAGCTGG
GAAGAAGGCTTCCCGCAAGTCAGCCAGGCTGAGAGGTGCT
ATCTCAGTGTGTCAGCCCCATGGGGAAGCCATCCTTGACC
CCTGTGTTTGAAATTTCAAAGCACCCCCCAGCACTTGGTA
TCCCTTGCATCTACTTCATTTTTCTCTAGTCTAAACCCTT
GACCATTTTCTAGTATGGACTTTGTATGTATTACCTATAA
TGCATATTTATGTTGTTTATTTGTCTCCTCCTTGTAGAAT
ACTCTGGGAGGGCGGGGCTTATGTCAGATGTGCTCACTGC
TGCATACCCACACCTAGGACAGTGCTGGGAACATAAGTAG
AATGAATGAGTGTTGCAGTGTTGGGTTTGGACGCCCAGCA
GCAAAGTGTTGGCACCTTATGGGTGCCTAACAGGTTCACT
AAAGACTGGGATAGGAAAGTTTCAGTACTAAGATCCAATG
GCTTCATTACCAAGAAACAAAAGCAGAAACCAGATTTAAA
AATTCCTCTGATTCTCACCCATCCAGTGGCCTCTGTTACC
TTTAGAGTAAAACTCAAACTATTTCCCAACCTGGCCCAAC
TTTTATGAGGCCCCTGGCTGCATTTTTCATCTCATTTCCT
GCTAAGCTCTGCTTCTTTCACTCTGCAGAAGCCACTGTGG
ACCTCTTGCAGCTTCTCCAACCCTTGTCACAACCTATCAA
GGTTATTCCCCACTCAATGTTTTAGCACCACAGCCCAGAC
TTGAATACAGGCAGGTGAGCCCGGAGAGTTCAGTCAGTAG
AGCATCAGGCTTTCAATCTGAAGGTCCAGGGTTCAAGTGC
CTGTTCGGGAGCCCTATTTTGGCTGGGCATGGTGGTGCAA
GCCTATAATCCCAGCTACTTGGGAGGCTGAGGCAGGAGAA
TTGCTGGAACCCAGGAGGTGGAAGTTGCAGTGAGCCGACA
TTGTGCCACTGCACTCCAGCCTGGGCGACAGAGTGAGACT
CCGTCTCAGAAAAAAAAAAATACAGGCAGGCAACTGGCTT
CAGATAGCCTGTCCCTCATTCTATTTAGGTCTCAGCTAGA
ATCTCACCTCCTCAGAGATGCCTGCCCTGACCACCTGAGC
TAACACAGCATCCCCCATCCCTCTCCATCCCCTGACCTGC
TTTTTCCCTTCTGGGGCTACCTGACTGTATAGTACTTATG
TTTGTTTGTAGCTCTTTCATTAGAGTGTAAGCTCCATGAG
GGCAGGAACTTTGGTTCACCCCAGGTAGTAGGTGCTGTTG
GTACTCTGCTCACCTCCTTTGCTCTAACTACAGAGCTGTG
CTTAACCATCCACCAGCATCTGCATTTCTTTGCCAGATGG
CTTTCTCCTGCTGTGCCTGCTTTGCTTGCCTTGTGATATG
GTTTGGCTCTGTGTTCCTACTGAAATCTCACCTTGACTTG
TAATAATCCGCATGTGTCAATGGCTGGACCAGGTGGAGAT
AATCAAATCATGGGGGTGGTTTCCCCCATACTGTTTTCAT
GATAGCGAGTGAGTTCTCACCAGAGCTCTGATGGTTTTAT
AAGGGGCTTCTCCCTTTGCTCAGCTCTCATTCTTCTCCTT
CCTGCTGCCACGTGAAGAAGGACATGTTTGTTTCCCCTTC
TGCCATGATTGTAAGTTTCCTAAGGTCTCCCAAGTCCTGT
GGAACTGTGAGTCAATTAAATCTCTTTCTTTTTTAAATTA
CCCAGTCTCAGGTAGTTCTTTATAGCAGTGTGAAAACGGA
CTAATACACCTTGCATCCAGCAAAAGGTAATTCTCAGGAA
ACTAACACACACCCCAGAAACCCTCAACCAATGGTGGTTA
ATAGCTCTTGGGTAGCAAGTATTATTAATAGCATATTTCA
TGAACCTGAGGTATTTTGAGTATAAACAAGTGTTACAAGT
AGAGGAAAGGATCCTACTAGTGTGTAAAATAAGAAGTATG
AGCTTGGATTGAGGTGTTCTCGTTGGTTGCCTCAGTGGAT
GATGATGATTAGGGTAGAAACTAATCATTGTTGGGAGCTG
GTGTATAACATACCTCTGCCCCTTTGCTTCCCAGGTAAAA
TGACTCTGTGGTGCAAGTTCTAACCTGGCTCCCAGAGTTA
CTCAGTGGCCTTGAGCTTTGATGACTCCCAGGGGTAATTT
GCCTGATAATGATCCTTTATTGGCTGCCTTCCCTTCCCAG
TTTCCCTTCCCTATTCTACTCCTGGTATTTCCTGGGATCA
CTTCCTAAGTAAAATTCTACAGTTAAAACTGTATTTGAAA
TTGGAATGCTTCATACATTGCTGGTGGAAATGTAAAATGG
TGCAGCTGCTTTGAAAAATAGTTTGGCAGGTTCCCAAAAT
GTTAAATATGGAACTACCATATGACCCAACATTTCCACTA
GGTATCTATACCTGAAAGAATTGAAAACATATGTCCACAC
AAAAACCTGTACATAAATATTTAGAGCAGCATAATCCATA
ATAGTAAAAAAGTGGAAACCACCCAAATGTCCATCAAATG
GTGAATGAATAAGCTAAATGTGGTACATCCATACAATGGA
ATAGTATTCAGCCATAAAAAGGAATGAAGTGCTGATATGT
GCTACAACATGGATGAACTTTGAAACCATTATGCTAGATG
AATGAAGCTAGTCACAAAGGGCCACATATTGCATGATTCC
ATTGATATGAAAGTCCAGAATAGGGAAATCTATAGAGATG
GAAAGTATATTTGCGATTGCTAGTGGTCAGGGGAAGAGGA
GAATGGGACTAGCTGCTAATGTGTATGAGGTTTCTTTACA
TGGTGATGAAAGTGTTCTAAAATCGTGGTGATGGTTGCAC
AACTCTTAATATACTAAAAATCAACACATTATACACTTTG
AAGGGGTAAATTATATGGTATGTGAGTTATAGCTCATAAA
GCTTTTTAAATTTTTTTTTTTTTTTTTTTTTTTTTTTGAG
ACAGAGTCTCACTGTGTCTCCCAGGCTGGAGTGCAATGGC
ACGATCTCAGCTCACTGCCACCTCCACCTCCCAGGTTCAA
GTGATTCTCCTGCTGCAGCCTCCTAAGTAGCTGGGATTAC
AGATGCCCACCACCACACCTGGCTAATTTTTTGTATTTTT
AGTAGACATGGGGTTCCACCATGTCGGCTAGGCTGGTCTC
AAACTCCTGACCTCAAGTGATCTGCCTGCCTCAGCCTCGA
AAAGTGCTGGGATTACAGGCATAAGCCACTGTGCCCGGCC
AGCTTTTAAATTTTTTTAAAGACCTTGTCTCAAGGTTCAC
TTCTTGGGAAACCTAAACTAGGATTCCCTAGAACCTAGAA
TTGTGACTAGCACATAGTAGGTGTTTAATCGACGTGGAAA
TACATGTTGAATGACTGACTGAATATTGAACAACAGCAAA
CTCAGGTTTAATATGTCACACACACACAACTGCTAATAGA
ACCATACCTCCATTCCCATAAGCCAGGCCTCAACTGCCAC
CTCATTCTCTACTGGAAACATCAAGTCTGCAGGCATGTCT
GTTTGGAATTATGTTAGCTTGCGAAAGGAGTGGAGTGGTG
TGTTTGTGTGTTAGTGAGATGCTGAGGGAGGGAAAGGGAT
GTGTGTGCTGTGTATGGGGTTGGGGATGTGTGTGTGTGAT
GTGTGTGTAGTATGTGTGGTGTGAATGTTGTGTGTGTATA
TATGTGTAGTGTGTGTATATGTGTGCAGTGTGGTGTGTGT
GTGCGCGTATGTGTAGAGTGTGTATATACAGTGTGTATGG
TGTGTATATATGATGCTGTACATATGCACGTGTGGTGTAT
ATATGTATGTGGTGTATGTGTGGTGTGTGTGTGTATTCAT
GTAGTGTGTTTATATGTGTGTGGTATGGGGCTCCTGCAGC
AGGTCACTGTCACTCTGCAGGGTGTCCCCACCCACAGGGG
TTTGGCCAACTTCCTCAGTCGTCCATTGATTGGCCAGTCC
CATCTTTCGGGGTTCAAAGGCTGAGAAGAGAAAATGGAGC
CCGACTCTGAACAGGTTTAGAGCAGAGGACACCCCTCACC
CATGATCCAACATGCCAGACCCTTTCTCATCTGTTAGCAA
GAAAGCCAGTCCTTGAGGGACTTAGAACACTCCAGTCACC
ATTAGAATGTGCTTCCCAACATCTGTCACTCAACATCTCC
CTCAACTGAGCGAGGCTGTCAGGTCCCTGCCCCCATCCTC
TACCCCTACCCGCCATGGCCTAGCTGAGCTCCAAGGGTGA
AGACCACGTGGCCCCATGTATGCCCTGCGAGGCTGTATGT
GGGGTGAGGAGTGCACTGGTGAGCAGGGTGTGAGCCCTGG
GCCTGTAGAGGCCCCGTAAGGTGCAGAGCAGTCTCCTTCC
CACCTTGGCCCCGGTCTCCTCGGAGTGTGGTGAGGCACGG
GGCTGGCCGTCTGCTGACATTCTGAGTCCTTCCAATAGGG
TACATCCTCTGCCCTTCCCCATGAGGGGGTAGCCATCAGG
ACTGCCCCTCTTCCTCAAACCTGGCAGTTCCAGGGGTGCC
CTCTGCCCCAGGCCTGGCCTGGCCAGCTGCCCCCTCCATT
CTGCAGGGCCATGTGGACTCCCTCTAGCTGTCCCTGGTCC
AGGCGCTCAGTGGCAGAACTGTAAATCCTCTAGGCTGGCT
CCAGACTCTACCTGCCTGGGCACCTGCTTCAGAGGACGGG
CCTGCCTTTCCCACCGCCCCCTGACTGGGCCTCCCTTGGC
CCTGGCCTGCTTCCCTCAGACCCCTCCCCAGGCAGCGTGC
CCCCCGCCTACCTCTGGGCAGCACTGGCTCTTGGCCCCAG
CCCATCCCAGTGCTCATTCGTACAGTTAAGTCAGACGTCA
CTCCACAAATATTTTTGGCCTCGCTGCTCTGAGCCAGGCA
CTGTGCCAGGCCCTGGGGATACCAAGATGAATGAGGAAGC
TAGAGGGTACTGCCCACAAGGACTTGGGAGAGGAATATAA
GTAACACAGAACGCAATGTAGTAAAAGCAAGGGCATTGTT
CATAAAACAGAGCTAACCACGTGCAGGCACTGCTGTAAGC
ACCTTATGTACATTAGGTCATGTAGTTGCGCAGCTCTATG
GTGCAGGTCTCATTATAAATACAGAAGCTGAGGCTCAGAG
AGGTGAGGACATTTGTCCAAGGCCACCCAGCTACTACAGG
GTTGAGGTAGGATTCAAACCCAGGCTGTCCAGCTGTCCAG
CTCGAGCCTAGCATTTATTTATTTATTTATTTGAGACTGA
GTCTCACTCTATCACCCAGGCTGGAGTGCAGTGGCGCTAT
CTTGACTCACTGCAACCTCTGCCTCCTGGGTTCAAGTGTT
TCTCATGCCTCAGCCTCCAGAGTAGCTGGGATTACAGGCA
TGCACCACCACACCTGGCTAGTTATTGTATTTTTCAGTAG
AGGCAGGGTTTCACCATGTTGGCCAGGCTGGTCTCAAACT
CCTGACCTCAAGTGATCTGCCTGTTGAGCCTAGCTTTTAA
ACAACGTTAGATTGCTTCCAGATGAACCCAGGAGGAAGAA
GCTCAGAGGGCATCTCAGCTACCTGGAGAGGTCATGAGGG
ATCGCCAGGCGGCTGGCTTTCTCTTCCCAGAGACATTGAA
CTGATTTAAATATGGCTGTAAACACAGTGAGCTGGCAGGG
GCCTTGGGGCCTCACAGTATTGAGCCCTTAATGATGTAAA
GCCCTTCCAGGTACTAAAGAGCGGCAATGTTGGCCCTTGG
CATGGGAGGGCAGGGAAGGAGGAGGGCCATAGTGCCAAGA
ATCTGTAACCACAAGACATCGTGTCTTTAAAAAAAAATTT
TTTTTTTTTTTTTTTTTTTGAGATGGAGTCTCGCTTTGTC
ACCCGGGCTGGAGTGCAGTGGCCGGATCTCAGCTCACGGC
AAGCTCCGCCTCCTGGGTTTACGCCATTCTCCTGCCTCAG
CCTCCCGAGTAGCTGGGATTACAGGCGTCACCACCTCGCC
CGGCTAGTTTTTTGTATTTTTTAGTAGAAACAGGGTTTCA
CCATGTTAGCCAGGATGGTCTCAATCTCCTGACCTCGAGA
TCCGCCTGTCTCGGCCTCCCAAAGTGCTGGGATTACAGGC
TTGAGCCACCGCGCCCGGCAAAAAAATTTTTTTTCAGAGA
CAGGATCTTGCTCTGTTGCCCAGGTTGGAATGCAGTGGCA
CAGGCCTGGCCCACTGCAGCCTCAAACTCCTGGACTTAAG
CTGTCCTTCCACCTCAGCCTCCCAAGTAGCTGGGACTACA
GGTGTGTGCCACCATGCCAGTCTAATTTTTTAATTTTTTG
CAGAGGTGGAGTCTTGCTATGTTGCCCAGGCTGGTCTTGA
ACTCCGGGCTCAAGCAATCCTTCCCCCTCAGCCTGCCAAA
GTGCTGGGATGACAGGAGTGAGCCACTACTCCTGGCTAAG
ACACCCTGTCTTTGGCACCAATATCACCACATGAACAGAG
GGCAGTCCTGGGGGTCCTAATGAGGCCTCTCCCCCATTTG
TTTTATTCATTCCATTACACTCTATACTTTCTTGATCATA
ACTCGCCACACTTACTTCATTGCCTGTCTATCTCCTAAGT
CTCCAAGTTCTCCGGGAGCAGGGGCTGTGTGTGTATTAAC
CAAGGTCGTGTCCCCTGCAACTAGTACCATGCTTGGCATA
GAAGATAATGACTTAATGAAGCTGCCGAATGAATGGATGG
ATGGGTGAAGAATGGACGAATAGATGAACGTGAGCCTTCC
AATCACCCTGGGAAGTGGAGTAGGTATTATTATTCCCATG
TAATGGGCCCTGGGCAGTGGCATGGCAGAGCTATGGGACC
AGATCCCTGTTCTGATTCTAGTCCAGGAAACATCGTTGGG
TCACTCTGGGGGCAGGTCCCTACCGTCATAGGAACCAGTG
AAGGCCCAAACAAAGTTGGGGGTGGAGACCTCTCACTATG
ACAGCTCCCACTTTCCTTCCCTTTCGCCTCCTCCCTCTGC
TGGGTCCTCCAGGAGGCGGTGAATCCCCTTTCCTGGCCTG
GCCCATCACTGTGTGCTTGAAACCCATAGTAGTGGAGCAG
ACAAATGGCCTGGGGGACACAAATGTGGGTTGTTTTTTGT
TTTTTAGAGATGGAGTTTCGCTCTGTTGCCCAGGTTGGAG
TGCAGTGGTGTGGTTTCAGCTCACTGCAACCTCTGCCTCC
TGGGTTCAAGGGATTCTCCTGCCTCAGCCTCCAAAAGTGC
TGGGATTACAGGCATGAGGCACTACACCTGGCCCTGTTTT
TTGTTTTGAGAGAGGTTCTCACTCTGTCATCCAGGCTGCA
GTGCAGTGGTGTGGTTTCAGCTCACTGCAACCTCTGCCTC
CTGGGTTCAAGGGATTCTCCTGCCTCAGCCTCCCAAGTAG
CTGGGACTACAGGTGTGTGCCACCATGCCAGTCTAATTTT
TTAATTTTTGCAGAGGTGGAGTCTTGCTATGTTGCCCAGG
CTGGTCTTGAACTCCTGACCTCAAGTGATCTGCCTGTTGA
GCCTAGCTTTTAAACAACGCTAGATTGCTTCAGATGAACC
CAGGAGGAAGAAGCTCAGAGGGCATCTCAGCTACCTGGAG
AGGTCATGAGGGATCGCCAGGCGCCCGGCTTTCTCTCCCA
GAGACATTGAACTGATTTAAATATGGCTGTAAACACAGTG
AGCTGGCAGGGGCCTTGGGGGCCTCACAGTATTGAGCCCT
TAATGATGTAAAGCCCTTCCAGGTACTAAAGAGAGGCAAT
GTTGGCCCTTGGCATGGGAGGGCAGGGAAGGAGGAGGGCC
ATAGTGCCAAGAATCTGTAACCACAAGACATCGTGTCTTT
AAAAAAAAATTTTTGTTTTTTTTTTGAGATGGAGTCTCGC
TTTGTCACCGGGCTGGAGTGCAGTGGTGTGGTTTCAGCTC
ACTGCAACCTCTGCCTCCTGGGTTCAAGGGATTCTCCTGC
CTCAGCCTCCCAAGTTAGCTGGAATTACAGGTGTCCTGCC
ACCACGCCCAGCTAATTTTTGTATTTTTTAGTAGAAACAG
GGTTTCACCATGTTAGCCAGGATGGTCTCAATCTCCTGAC
CTCGAGATCCGCCTGTCTCGGCCTCCCAAAGTGCTGGGAT
TACAGGCTTGAGCCACCGCGCCCGGCAAAAAAATTTTTTT
TCAGAGACAGGATCTTGCTCTGTTGCCCAGGTTGGAATGC
AGTGGCACAGGCCTGGCCCACTGCAGCCTCAAACTCCTGG
ACTTAAGCTGTCCTTCCACCTCAGCCTCCCAAGTAGCTGG
GACTACAGGCGCAGCCACCATGCCAGTCTAATTTTTTAAT
TTTTGCAGAGGTGGAGTCTTGCTATGTTGCCCAGGCTGGT
CTTGAACTCCGGGCTCAAGCAATCCTTCCCCCTCAGCCTG
CCAAAGTGCTGGGATGACAGGAGTGAGCCACTACTCCTGG
CTAAGACACCCTGTCTTTGGCACCAATATCACCACATGAA
CAGAGGGCAGTCCTGGGGGTCCTAATGAGGCCTCTCCCCC
ATTTGTTTTATTCATTCCATTACACTCTATACTTTCTTGA
TCATAACTCGCCACACTTACTTCATTGCCTGTCTATCTCC
TAAGTCTCCAAGTTCTCCGGGAGCAGGGGCTGTGTGTGTA
TTAACCAAGGTCGTGTCCCCTGCAACTAGTACCATGCTTG
GCATAGAAGATAATGACTTAATGAAGCTGCCGAATGAATG
GATGGATGGGTGAAGAATGGACGAATAGATGAACGTGAGC
CTTCCAATCACCCTGGGAAGTGGAGTAGGTATTATTATTC
CCATGTAATGGGCCCTGGGCAGTGGCATGGCAGAGCTATG
GGACCAGATCCCTGTTCTGATTCTAGTCCAGGAAACATCG
TTGGGTCACTCTGGGGGCAGGTCCCTACCGTCATAGGAAC
CAGTGAAGGCCCAAACAAAGTTGGGGGTGGAGACCTCTCA
CTATGACAGCTCCCACTTTCCTTCCCTTTCGCCTCCTCCC
TCTGCTGGGTCCTCCAGGAGGCCGTAGTCCCTTTCCCTGG
CCTGGCCCATCACTGTGTGCTTGAAACCCATAGTAGTGGA
GCAGACAAATGGCCTGGGGGACACAAATGTGGGTTGTTTT
TTGTTTTTTAGAGATGGAGTTTCGCTCTGTTGCCCAGGTT
GGAGTGCAGTGGTGTGGTTTCAGCTCACTGCAACCTCTGC
CTCCTGGGTTCAAGGGATTCTCCTGCCTCAGCCTCCCAAG
TAGCTGGGATTACAGGTGCCTGCCACCACGCCCTGCTAAT
TTTTTGTATTTTTAGTGGAGATGAGGTGTCACCATGTTGG
CCAGGCTAGTCTTGAACTCCTGACCTCGTGATCCGCCTGC
CTGGGCCTCCAAAAGTGCTGGGATTACAGGCATGAGGCAC
TACACCTGGCCCTGTTTTTTGTTTTGAGAGAGGTTCTCAC
TCTGTCATCCAGGCTGCAGTGCAGTGGTGTGGTTTCAGCT
CACTGCAACCTCTGCCTCCTGGGTTCAAGGGATTCTCCTG
CCTCAGCCTCCCAAGTAGCTGGGATTACAGGCATGCACCA
CCACACTGGGCTAATTTTTGTATTTTTAGTGGAGATGAGG
TGTCACCATGTTGGCCAGGCTAGTCTTGAACTCCTGACCT
CAAGTGATCTGCCGCCTTGGCCTCCCAAAATGCAGGGATT
ACAGGCATGAGCCATCAAACCTGGCCAGGGCACGAATGTT
AACATGTGTCCCCAGGACCATGGTGATACCCGGGAAAAAT
CCTCCTACATCTACATAAGCATCCTCACTACAAACTCTCA
GAGAGCTCCCAGAACTCTCCGGGAACAATGTTGCATCCAT
TCATTCAACACATATTTATCAAGGGCCTACTGTGTATCAT
GCAGGATTTAGGCACCAGGAACCCAGATCTGCCCTCAAGG
AGCTCTAGTGCAGCAGGGGAGATAAAGAAGAAAGCAGGCA
GCCACACACTAGGGAGAGCCAAGTCACGGGGGAGACCAGT
GGCTGACTCTTAGGGGTGGACTGAAGACTGCAGGGTGAAA
TTATCCCTTTGAGGGGCCCAGACACCGAGCTGAGAAATGG
CACAATTGCTAGAGAGAGAATTACAAGAAAAGCTGAGCCG
CAGACGCAAACATGTGAGACAGAGAGGGGCAGGAGAAGAA
GCCAGGTTGGCAGGAGTAGGGGGGTAATAATCCCAGTTCT
AACTGCTTCTACACAGAAAAACTCATTCAATCTTCACAAC
GAGTCTATGAGGCAGGTAATCTTAAAATGCCGATTTCATA
GGTGAGAAAACCATGGCACGGAGGGGTTCAGTAACTTGCC
CTTGGACACACAGCTAGAAAGTAACAGGTAGTTTTTTTGT
TGTTGTTTTTTGGTTTTCTTTTTGAGAGAGTCTTGCTCTG
TCATCCAGGCTGGAGTGGAGTGGTGTGATCTCAGCTCACT
GCAACCTCCACCTCCTAGGTTCAAGCTATTCTCCTGTCTC
AGTTTCCTGAGTAGCTAGGATTACAGGCATGCACCACCAC
ACTGGGCTAATTTTTTGTATTTTTAGTAGAGGTAGAGTTT
TACCAAGTTGGCCAGGCTGGTCTCGAACTCCTGACCTCAA
GTGATCTGCCCGCCTTGGCCTCCCAAAATGCAGGGATTAC
AGGTGTGAGACACCGCACCCAGCCACAAATAGGATTTGAA
CCCAGGAAATCCGGCTCCAGCATCTGTGCTTCTAACCACC
ATACTGCACGGCTGTGGCAAGCAGGAGTCAAACCATAGCC
ACCTTTTTGGTCATACTAAGGAGCCTAAAATGCTCTCCCA
GGGGATGGGGAGACCCTGGAAGTTTGAACGGGAAAGAGGG
ATGAGACTGGAGGATGGGTTTCAGGGGTGAGGCGTGAGGG
CAGCCAGGAGGCTGTTGCTGCACCAGGTGAGAAGAGGGCC
AAGGCAGCGGTGGGAGAGGACAAGATGAATTTGAGAAAAA
CCAAGAAGGTAAACTTGGCTAAATGTGTGACTGACAGGAA
ATGAAAGCTTGTGAAGAGGGAGGTGTGAAGAGGGGCTTTC
CGATCTCTGGCTGAGTGCTTGGGGGAGGGTGCACCACCGG
CCAGGCCACCCAACACAGGAGAAAGGCTGTCGGAGTGACG
CTGAGTTGAGGTTGGGGTGTGTTGTCTTGGAAGTATTTGC
GGGACGCCCAGATGGAGGTGCACAGCAGTCAGTAGAACCT
CACAGCCCTGCTGCTACACCGGACCCACCTTCTCCCCACT
CACCCTGCCCCCTCCCCCAGCCCCATCTTTCTCACCCCCC
TCCTCCCTCCACTCTAGGGCCACCAGATTCCTGGAAAGTC
CCAGTGCTTTGTCTGAGTTCCAAGGCCCTGCACCTGTGTG
ACACCGGGGCCTCCTCCCTGCAGCAACAGTTCGCCTCCTG
TGGAGTGGGCATCGCAGATCTGCACCCATTTCCTGCCCGC
CCTTAATGTCCTCAGTTGCTGGGATGGGACTTTTCCAGTC
TGTTTTCCCCTGGCAGCAGTAGGGACTTGATCTCCCTCCA
CATCATGTGGCCACAGCCCGTGACTCCATCCCTGTTAAGT
GAACCAACACCAAATTGAGGAAGATTCCGTGCCAGTCTGC
ACACTGATAGCGCAAGTCTGCTCATCAGGGATCCTAGAGG
CAGCCACCTGCGCTGTGGCAGGGGAAAGGACTGGGTGGGT
AGGGGAATCAGGAAGGTGGACATGTGGCAGACAGAGCTTG
GGATGGGATGGGACCCAGTGTGCCTGGGAGAGACCTCTCA
CCAGAGGTCAGGAATCTAGATGCTAACCCTGGCCCTGCTA
CTGCGCTGCTGTGTGACCTTGGGCATGTTAACCAACCGCA
TGCATCTCCTCTGTCATACACAGGCTGAACAGCATAGCCT
GGCGGCCATACACCTGGGCTCTGGACCTCCCTGTCTCACC
CTCTTGCAGGGCGGCCTCTCCGCCATCAGGAGAGAGGAAG
CCCACAGAGCCACAGTGAGCAGTGCTGGAGGGGTGGGCAC
TTGGCAGAAAACCCAGCAAGGTGTTTTAGCAGCAACAGGA
CAATAGAGCGGCTTAGCGCTGGGAGCTTATTCTGCTTATT
TTCCCATCTGTGTGTCGAGACATGCCAGGGCTGGGTGTCT
ACATTTCGGTAAGCCTCTTGCTACAATAGCATTCTCAGCA
GCTTCAGTTACTTAGACCACAGCGGTAATCCGCTCAGGAA
GAGCCTGGCCCTCACCACAGCAGCCTGGGGGGCCGTATTT
GGGGCAGAGCGCCCGCCTGCCTCTGCAGCCACTCCTATTG
CCTGCCTGCCTCTTTTCCCTTGTCCAGTGTGTCACCTTCA
GATGCCCTAGAGGCCCGCCAACAAGGGCGGGTCAGTGGGA
GCACTGATGGGTCCCTCCCAGCTGAAGGGAATTAGGTTAG
ACACGAAGAAGAACTGTCCCAGTGTTGCGGTGGTGAGTAA
AGAGGAAGGTGGTTTCTTTTTCCCTAAACAGTTTTAAAAA
TAGTAGCTATTCTTCTATCTGAGGTACAATCAGGTGAATT
TGGCCTGGGGGCAGGGAGATGGCCACTAAGCCCCTGGAAA
AGAGTTGAGTGGGGCTGGGTTTGGGGGTGGGAGGGCTACA
GCAAAGACATGGGTGAGGAGGAGCTCTGGAAATAGCTCCC
CAAGACACAGCTCCCCTTCCCCCTTGAGGTAACTGATCAG
ACTGTGAGTTCTGAGTCCTGGCTGTAGGGGCTGCCAGATT
CTATAAGCCTCTCTGACTCCCAGGTTCCTCTTCTGTCACA
CAGTTTTTGAGTAACTATAAAACATCTCTGGGCTGGGTGC
GGTGGCTCATGCTTGTAATCCTGGCACTTTGGGAGGCTGA
GGTAGGAGGATCCCTTAAACCCAGGAATTTGAGACCAGCC
TGGGCAACATAGCAAGACCCCATCTCTACAAATTTTTTTT
TTTTTTTTTGAGACGGAGTCTTGCTCTGTCGCCCAGGCTG
GAGTGCAGTGGCCGGATCTCAGCTCACTGCAAGCTCCACC
TCCCGGGTTCACGCCATTCTCCTGCCTCAGCCTCCCGAGT
AGCTGGGACTACAGGCACCCACCACCTCGCCCGGCTAGTT
TTTTGTATTTTTTAGTAGAGACGGGGTTTCACTGTGTTAG
CCAGGATGGTCTCGATCTCCTGACCTCATGATCCACCCGT
CTCGGCCTCCCAAAGTGCTGGGATTACAGGCTTGAGCCAC
CGCGCCCGGCCCAAATTTTTTTTAAAAAAGAGTTAGTCAG
GTATGGTGGTACACGTCTGTCCCAGCTATTTGGGAGGCTG
AGTGGGGAGGATCACTTGAGCCTAGAAGTTCAAGGCTGTA
GTGAGTTGCGATCACACCACTACACTCCAGCCTGGACAAC
AGAGCAAGACTCTGTTCTCCCTCACCGCTCCCCCTCAGAA
AAGTATCTGATCTGACACAGCATTTGATACTATTCACCCC
TCCTTCCATTTTGAAATGTTCTTCCTTAATTATTGAAAGC
AACATTCTTCAGGTTCTCCTCCATCTTCCATAGGAATTAG
GAATCTTCTATTTGCAGGAAACAGACAACCTCTCTACCTA
ACAGGCTAAACAATAAAGGACATCTATTCATTCACAAACG
GTTCCGGCAAGGACTGATGGAGCAACTCAGGGATGTCACA
CAGGGCCAGTTCTTTCTTTCTGCCCCTCTGTCTTCCTCAG
CCTCAGCCTCCCTCCTAGGCTGGTGCTCTTGGTGCCACCT
GCCTCTTCCTTCACACACTTGTGATAGAAAGAGCTTCTTG
TCCCAGGATGTCATTCAAAAGCCCTGTAAGTCTCTGGTTG
GCAAGACTTAGAAGACATGTCCCCCTCGAATCGATCATGA
TATCATGTGCTCCACTCCAGAGCCAGAGATACCTTCAGTC
CCCAGAGTTGCCAGGATTTTCCAAATGAAAATAGGAGCTG
CTGGGGTGAGGAAGGGGACCGCACCGGGGAGACCTCAACA
CATACCCTTGCCCCAACCCCTCCCACCTCTAGTTCTCTTC
CTGCCGGCCTCAGCCTCCCTCTCCACACTGGTTCCCCCGG
CGTCCAGAGTCCCTCCCCAGCTGCAAGACTATGCCCCTGT
GGCTGACTCCCTCCTCATCCACATTGAAGCCCTGACTCTC
TTCCAACATCCGGACCTGTATCTTGATCTGTTCACAAAGC
ATTTCTACTTGATGTCCTCAAATTCATGCTCATATAAAAA
AAACTAATGATCCTTTCCCTGACATCACACACCCGCCCTC
AACACACACACACACACACACACACACACACACACACACA
CACACACTGCTTGGCTCTCCAGTTATTCCCATGTCGGGCT
AGTCCTTCTCCTTTACCCCCAACATCACATCCTACAGGAT
ACCCTGGCAGTTCTCCATTGCGTCTACAGTTAGTTATCTT
AAGCCTGGGCCATAGAAACATACTCCCCTAGTCTACAAAA
TTTACCCTTCCGTCCCAGACATGCTCCCAGTCTCCCTCTC
CTCCTCACTTGGTGTCAGCCTTCCTGAAATGCCACTGCTT
CCTGTCCTGCCTCCCTCAAACACCTTCAATGACTCCCCAT
CTGCCACATGACTACATTCACCTCCCTTCGCCTGGCATTT
GAAGCTATTTGAGAACCAGCCTCTTCTAACTTGATGGACT
TCGCTCTGACGTCTGGTACAGATGTCTGTCTGGTTCACCA
TATACTTGGAAAGACCCTGAGCATTCCTGCCTCTTCATTC
CCCTGTAGCTTCCCAAAGGCCCCCATGCTCCTGGCAGCCT
TCCCTGACCACCACAGCCCCACAGTCTCTCTGTCACTGTC
TGGGTCAGTTGCCTGGCCTTTAGACTCACTGCCCAGCCTC
CCATTTTTGTGTGTGTAGAACCGTCTGCCTTTGTATTCCC
AACTGCATCCAAAGCCCCTTGAGGTAAGAGTGCTGTCCTC
AAATGCCCTGGGGGAGCCTGTTCGTGATAGAAATGAGCTC
CTGTGCATGAAAGCACCTTGCACCATTCTGAGTTCTGAGA
GGGCAGAAAGGGTGGTTTGCTGTTTTACCAGGGAGGAGGT
CAGGAGCAGGAACATTGAAAGAAACTGCAGATATTAGAGT
CTCCGCAGGGAGGGTGCGGTTGTTAAGGCCAGCCTGCTTA
CAGGAGAGAGCCACATCCTGGCTTCAGAAGACACCAACTA
TGACCGGCATGGTGCATGGGCATGGTGGCTCACGCCTGTA
ATCCCACCACTTTGGGAGGCTGAGGTGGGCGGATCACCTG
AGGTCTGGAGTTTGAGACCAACCTGGCCAACATGGAGAAA
TCCCATCTCTATTAAAAATACAAAATTAGCCAGGTGTGGT
GGCGCATGCCTGTAATCCCAGCTACTCAGGAGGCTGAGGC
AGGAGAATCGCTTGAACCCGGGAGTGGAGGTTGCAGTGAG
CCAAGATCAGGCCATTGCACTGCAGCCTGGGCAACAAGAG
TGAAACTCTGTCAAGAAGAAGGAAGAAGGAAGAAGAAGAA
GAAGAAGAAGAAGAAGAAGAAGAAGAAGAAGAAGAAGAAG
AAGAAGAAGAAGAAGAGGAGGAGGAGGAGGAGGAGGAGGA
GGAGGAGGAGGAGGAGGAGGAGGAGGAGGAGGAGGAGGGG
AGGAGGAGGAGGAGGGAGGAGGAGGAGGCGGCACTAGCTA
CGATCCTAGCCACCCTGCTCACCAGCCATGGGATCTTGGA
GAAATCACTTAGCCTCTCTGAGCTTTGGTTTCCTCACGTG
GATGAAGGGGTATCATGTCACCTGCTCTGCCCACATCCCT
GGGCTGTTAGAGGAGCACGTAAGGCAATGTGCACGGAAGA
GCTTTGCAAAACTCTGCAAATAGACTGGCCAAGGAGTGTT
TACCCAGTGGCCTGGCCTCAGTCTGGCCTGCCAGTGGGAG
AGGAGAAAGGGCAAGAAGGAAGCCTGTCCCGCCCCCAGCG
GGAGGTTCTGCGCCCGTCTGGCCCTCAGCAGGCCATGGGG
AGAACAGGAGCTGATCAAAAGCCAGGGCTGTAAACAGCAG
GGGAGGGCACCTCTCCCCAGGCAGAGGGACCTGCAGACCA
GCTCCATCTGACACCCTCCCGGCCGCCAGCAGGGACTTCC
TGCCCTCTAGTGGACATAGTTAGGAGGTGCGCCCACTTCT
GAAGCCGAGCTGCCTGTGGGCTGCCTGGCCTAACGGCAGC
AAGATCTACAGATTGCAGAGTGCCATCTGGCACCAACAAC
TGTGGCATGAACTTTGTTATCTTTTGGAATTCTCAATAGC
CTTTCAAGGTTCGCATTGTTATTCTCCTCTTACAGAGGTA
GATCCTAAGGCTCAGAGGGTATGGAATCACTCAAAGCCAT
AATGGTGGGGCTGGGCTTCCTCTCTGCACCAGAGGGTGTG
TGGAGGGTGGTCTGAGTCCCTCTAGGCCAGGTCTCATGGA
GCCGGGAGTGGGAAGGATGTGGGCTTATTGTCAGGAAAGC
CAGGCACGGTGGCTGATGCCTATAATCCTAGCACTTTGAG
AGGTGAAGCCGACTCAGGAGAATCGCTTATGCCCAGGAAT
TCAACACCAGCCTGGGCAACATAGTGAGACCCCATCTCAA
AAAAAAAAGAGAAAAAAAGAAAAAAGAACAAAAGAAAAGA
AAATCAGGACAGCTGGTGTTCTGGCAAAGACCCCCTGAAA
GCCCACCCCCTTCACCCTGTCTCTGTCTGCAGCTTGGACT
TCCGTTCCAATACGGGGGCCGAACCTGTGGCCCATGACCC
TCATCCTCTAAGGTGGGGTTGACAAGCTTTTCTGTAAAGA
GCCGGATAATAAACATTTTAAGCTTTGTGGGCCCTGTGGT
TTCTGTTGCAGCTACTCAACTCTGCTGTTGTAGCAGAAAG
CAGTCATAGACAATCCATAAGTGAATGAGCACGGCAGTGT
TCCAATAAAACTTTATTTATAGACACTAGAATTCGAGTTT
TTATATAATTGTCATCTGTCATGAAAGACTGTTTTTCATT
TTGGATTTTTTTTTTCAGCCATGTAAGAAAGTAAAAACCA
TTCTTAGCTTTCAGGTGGTCCAAAAACAGAGGCAGGCCGT
GATTTCCCGATCCCTGCCCTAAGATGCAGGAGTCTGTCTC
TAAAGTATTGATGCTTCAGCTCCTCTCGTGTAACTGTTCC
AAGTCTCTTTCTCTTGTTCCATTTCTTCTTCCAGTGCCCT
CAGTGATGTCAGAATCCAAGGTCCTGCCCTCAACTCTCTG
TCCTCCCTTCCAGGGGACTTTTCATTCCATTGTCACAGTC
AGCTACAGAAAGTGCCAGCGTATGCCCCTTTGCCCTCACT
CCTCAGCCACAAAGCCTTTTCTGACCACCGACAGCTCACC
CATCCTTCAGCTTGCCTCACACCTCACCTCAACATCTGTG
TGTTTTAAGAGCCATTTGCTCTTAAAACAGTGGCTCACAC
CTGTAATCCCAACACTTTGGGAGGCCAAAGCAGGTGGATC
ACTTTGAGGTCAGGAGTTCAAGCCCAGCCTGGCCAACATG
GTGAAACCCCATCTCTACTAAAAATACAAAAAAAAAAAAA
AAAAAAAAAAATTAGCCAGGCCTGGTGGTGGGTGCCTGTA
ATCCCAGTTACTTGGGAGGCTGAGGCATGAGAATCACTTG
AACCCAGGAGGTGGAGGCAGCAGTGAGCCGGGATTGTGCC
ATTCAGCCTGGGTGACAGAGTAAGACTCTGTCACTCTGTC
TCAAAAAAAAAAAAAAAGAAAAGAAAGAGCCATTTGCCTT
CTCCAAATCCTCAGGAGAGACATGGCACGCTAGAGAAAGC
AGATTGGTTTTGCCACCACTCTAACTTGGATCTAAATCCT
GACTCTCCCACCAGCCAGCATGCGATCTTTATCCTTTCCC
TCTCTGGGCACTCACTGTGTCCATGTTTTATGCTAGTGTT
GGAGAAGCAGTGTGGTGCTGTGATGTGAGCACTGAGTAAG
GAGCCAGGTGCCCCGGGGTCTGGTTCCAGTTCTGCATTTT
GTAGCCCTGTTACTTGAGGGAAGTTACAGGGTGCTGGAGG
GCTCAAGCCATTTGCATCAGGATAGACCTGGATCTCAAAA
AAGATCAACATTTGGGGCCAGGCACGGTGGCTCACACCTG
TAATCCCAGCACATTGGGAGGCCGAGGCACGCGGATCACT
TGAGGTCAGGAGTTTGAGACTAGCCTGGCCAACATGGTGA
AACCCGTCTCTACTAAAAATACAAAATTAGCCAGGTGGTG
GGCGCCTGTAATCGCAGTTACTCAGGAGGCTGAGGCAGGA
GAATTGTTTGGACCTGGGAGGTGGAGGTTGCAGTGAGCTG
AGATTGTGCCACTGCACTCCAGCCTGGGCGACAGAGTGAG
ACTCTTAAAAAAAGAAAAGAAAGAGCCATTTGCCTTCTCC
AAATCCTCAGGAGAGACATGGCACGCTAGAGAAAGCAGAT
TGGTTTTGCCACCACTCTAACTTGGATCTAAATCCTGACT
CTCCCACCAGCCAGCATGCGATCTTTATCCTTTCCCTCTC
TGGGCACTCACTGTGTCCATGTTTTATGCTAGTGTTGGAG
AAGCAGTGTGGTGCTGTGATGTGAGCACTGAGTAAGGAGC
CAGGTGCCCCGGGGTCTGGTTCCAGTTCTGCATTTTGTAG
CCCTGTTACTTGAGGGAAGTTACAGGGTGCTGGAGGGCTC
AAGCCATTTGCATCAGGATAGACCTGGATCTCAAAAAAAA
AAGATCAACATTTGGGGCCAGGCACGGTGGCTCACACCTG
TAATCCCAGCACATTGGGAGGCCGAGGCACGCGGATCACT
TGAGGTCAGGAGTTTGAGACTAGCCTGGCCAACATGGTGA
AACCCGTCTCTACTAAAAATACAAAATTAGCCAGGTGGTG
GGCGCCTGTAATCGCAGTTACTCAGGAGGCTGAGGCAGGA
GAATTGTTTGAACCCGGGAGGTGGAGGTTGCAGTGAGCTG
AGATTGTGCCACTGCACTCCAGCCTGGGCGACAGAGTGAG
ACTCTTAAAAAAAGAAAAAGATAAACATTTGGGAGTCAAC
AGCTTATAGATCAGGGTTATCCAATCTTTTGACTTCCCTG
GGCCATATTGGAAGAACTGTCTTGGGCTACACATAAAATA
CACTAACAATAGCTGATGAGGTTTTAAAAATCTCATGATG
TTTTAAGAAAGCTTACGAATTTATATTGGGCCACATTCCA
GGCCGTCCTGGGCCACATGCAGCCCACAGGCTGCAGGCTG
AATAAGCATGCTACAGATGGTCACGTAGCTGTGGTGAGGA
TGTCATCACCCAGAGAGAAGTTGAGTACCAGGGACAGAGT
CCTGAAATACGCACATAGGGTCAGTCTTAACCCTCGGTGG
CCAGGAGGTGGCAGTATATGCCATTAAGGGGTGTTCTGAG
GGGCAGGAAACGGGCACTCAGGAGAGAGAAGCAGGTGTCC
CAAACTTTAGATTTACCTGCTAGCTGGGCAGTGGTGCCTG
GCACCCAGGTGATGTGGTGAGTGGGGGATGAAGCAGGTGG
AGATGAATCAGAGGGAAGTAGAAGTATATGTAGGTTTTCC
AACTAAAAACTCACTGGAGGCTAAGCTACTGGCGGCTCAC
ACCTGTAATCCCAACACTTTGGGAGGCCAAAGCAGGTGGA
TTACCTGAGGTCAGGAGTTCGAGACCAGCCTGGCCAACAT
GGTGAAACCGTCTCTACTAAAATACAAAAAAAAAAAAAAA
AAAAAAAAATTAGCCAGGCCTTGGTGGTGGGCGCCTGTAA
TCCCAGCTACTCCAGAGGCTGAGGCAGGAGAATTACTTGA
ACCCAGGAGGTGGAGGCTGCAGTGAGCTGAGATTGTGCCA
CTGCACTCCAGCCTGGGCGACAGAGTAAGACTCTGTCACT
CTGTCTCAAAAAAAAAAAAAAAGAAAAGAAAGAGCCATTT
GCCTTCTCCAAATCCTCAGGAGAGACATGGCACGCTAGAG
AAAGCAGATTGGTTTTGCCACCACTCTAACTTGGATCTAA
ATCCTGACTCTCCCACCAGCCAGCATGCGATCTTTATCCT
TTCCCTCTCTGGGCACTCACTGTGTCCATGTTTTATGCTA
GTGTTGGAGAAGCAGTGTGGTGCTGTGATGTGAGCACTGA
GTAAGGAGCCAGGTGCCCCGGGGTCTGGTTCCAGTTCTGC
ATTTTGTAGCCCTGTTACTTGAGGGAAGTTACAGGGTGCT
GGAGGGCTCAAGCCATTTGCATCAGGATAGACCTGGATCT
CAAAAAAGATCAACATTTGGGGCCAGGCACGGTGGCTCAC
ACCTGTAATCCCAGCAATTTGGGAGGCTGAGATGGGCAAA
TTACTTGATTCCAGGAGTTCAAGACCTGCCTGGGCAACAT
GGTGAGACCATGTCTCTACAAAAATTTTTAAAATTAGCGG
GTGTGGTGGTGTGCACCTGTGGTCCCAGCTACTTGGGAGG
CGGAGGCAGGAGAATTACTTGAACCCGGGAGGTGGAGGTT
GCAGTGAGCTGTGTTCACACTATTGCACTCCAGCCTGGGC
GACAGAGTAAGACTCTGTCACTCTGTCTCAAAAAAAAAAA
AGAAAAGATAAACATTTGGGAGTCAACAGCTTATAGATCA
GGGTTATCCAATCTTTGACTTCCCTGGGCCATATTGGAAG
AACTGTCTTGGGCTACACATAAAATACACTAACAATAGCT
GATGAGGTTTTAAAAATCTCATGATGTTTTAAGAAAGCTT
ACGAATTTATATTGGGCACATTCCAAGCTGTCCTGGGCTA
CATGCAGCCCACAGGCTGCAGGCTGAATAAGCATGCTACA
GATGGTCACGTAGCTGTGGTGAGGATGTCATCACCCAGAG
AGAAGTTGAGTACCAGGGACAGAGTCCTGAAATACGCACA
TAGGGTCAGTCTTAACCCTCGGTGGCCAGGAGGTGGCAGT
ATATGCCATTAAGGGGTGTTCTGAGGGGCAGGAAACGGGC
ACTCAGGAGAGAGAAGCAGGTGTCCCAAACTTTAGATTTA
CCTGCTAGCTGGGCAGTGGTGCCTGGCACCCAGGTGATGT
GGTGAGTGGGGGATGAAGCAGGTGGAGATGAATCAGAGGG
AAGTAGAAGTATATGTAGGTTTTTCCAACTAAAAACTCAC
TGGAGGCTAGGCGCTGCGGCTCACACCTGTAATCCCAGCA
ATTTGGGAGGCTGAGATGGGCAGATTACTTGATTCCAGGA
GTTCAAGACCTGCCTGGGCAACATGGTGAGACCATGTCTC
TACAAAAAATTTTTTAAAAATTAGCCGGGTGTGGTGGTGT
GCACCTGTGGTCCCAGCTACTTGGGAGTTGGGAGGCTGAG
TCAGGAGGATCACTCGAGCCCAGGAGGGTGAGGTTACAGT
GAGCTGTGTTCACACTATTGCACTCCAGCCTGGGCAACAG
AACAAGATCTCCTGTCTCCAAACAAAAGCAAAAACACAAA
ACTCACTGGATGGGGATCAAGATGTTACACTGCAAGAAGC
ACTTAACTAGGAGCCCAAAGGGTAGGGTATCTAGGTTCAA
ATCCCAGTTCTACTGTTTACTAGCTGTGTGGCCTTGGGCA
ATCTATCTAACCTGTCTATGTTTCAGTTTCTTTGACTATA
AAATAGGGACAATGATAGTATCTATCTCCATAGGGCTGTG
TATTAGATGAGTTGACATATGAAAAGTTTTTAGAACAGCA
CTTGGCACATATAATGTGCTTATAAATATTAGCGATTAAT
GTTACTATCTTTAAAATCATCCCTGAATGGGAAATCCTTC
AAGTCCCCCTTTCCTATGAAGAGGCCCCAAGATCTAAGTC
TGGGACTCAGAAAAGTACCAGTCATATAAGATCAGCTACT
GGGAGAAGGGTCCTAGCAGACATGTACCACACACCATGCC
ATTCTAGGAGCCTCAGACTTCAGAGGCCATGCCAATGGAA
GGGTAGGGTCAGAGGCCACATACCTCCTTACCTTGATTTG
TTTTTTACTTGACCAGGGTTTAACACCTCCCTTTCTCCAG
TGTCCAGGAGGAACTGAATCTAGAATAAACCTAAATGTGT
GGTGTGGGGGGGGGGGGGTGCAGGTGGACAGGGGTGAAAT
CTCTCCTCTTCTTTCACCACTCCAGTTTGTCCCTGATCCT
GAAGTCAAATGGTGAAGCAGAAAGACCCCTGGGCTGGGCA
TTAGGTCACCCATGTTCCAGTCCTGGCTCTGTGACTTTGG
GCAACATACTTTCCCTCTCTGACCTCAGTTTCTCAAAGTT
CCCTTCTAGCTGAGATATTTCATAATCTTTGAGTCAGCCT
ATGATTCTCCTCCCCAAGTCCTACAGCTGCACCTCAGACT
CCTCTTCCACTGTCCTCTCCCTCATCACCACCCCCACAAC
TCCAGTGTCCTTGCAAAAGGCTGCTAGATCTAGAAATGGC
TTAAATTGTCTTTCGAGAGACAGAGAAGAGAAGACAGACA
GCCTCCCGATTTTCATTTCCCCTACAGCGATGCTTCTCAG
GGGTCAGTAGATGGGTCAAGACTGCCAATTTGGCCGGGCG
CGGTGGCTCAAGCCTGTAATCCCAGCACTTTGGGAGGCCG
AGACAGGCGGATCACAAGGTCAGGAGATTGAGACCACCCT
GGCTAATACGGTGAAACCCCGTCTCTACTAAAGAATACAA
AAAACTAGCCGGGCGACGAGGCGGGTTCGTAGTCCCAGCT
ACTTGGGAGGCGGAGGCAGGAGAATGGAGTAAACCTGGGA
GGCGGAGCTTGCAGTGAGCTGAGATCCGGCCACCGCACTC
CAGCCTGGGCGACAGAGCCAGACTCCGTCTCAAAAAAAAA
AAAAAAAAAAAAAAAAAAAAAAAAAAAAGACTGCCAATTT
AGCAAACGCCTGGGCCCCTGGGAACAGGAGTCTGAGAACA
GCTAAGGTGCAGGCACTGTGGTGGTCAGATGCTTCCACAC
AGGACGCAATGGAGGGAGGTGGTGGGCTGAGCTCCGGCTC
CTGGAACACCTGCCCAGGTGATCATTTCCTGACCTTGCTG
CTCAGAGCTCTGTGTCTGCCCCAGGCCTATAGCCCTCACC
CTAGTGGGTGGGGAGGGGCCACAGCACAGTGCTGGGCCCC
GGTGGAAGATGGGAGTCCCTGGAAGCTAGGGCCTCCAACC
TTTCGAGGCATTTAATATCTTGCTGTTGGGCTGGTGGCAT
CAGGGAGACCACCCTTTGTTGCCAGAAACCAGGGCTCAAG
ATTCTCCCTCAAAAATCCCTCTCCTCAGAACAAGCAGGTG
TATGATCTGTTTTCATCTCCCTGGAGGTGCCGGAGGCCAA
AGGAGAGTTGCAGTTCTGTCTGGCTCACTCTGATTTCTTA
TAAGCAACAGCAAGATGCACGGAGGATAAGCACAGAAGCA
TTTCCTGGGCAGACAAAATCATGAAATGATGAAATGGTGG
CTTGTTTCATAGTGTGGGTCACAGGTAGTCCTTTCTGGAT
TCAAGGAACTAAACCCACACCAATAACCCAGATGGGCTAG
ATAATTTGCAGGATCTGATGCAAAATGAAAATGCAAGGCT
CCTTGTTCAAAAAGTATTAAGAATTTAAACAAGAGAACAA
TAAAAGCATTAAAACAAGCAGGAGGCCCTCTGAGTGTAGG
TCCTTTCTGAGTACAGGTCCTGAGAGACTGCATGATGCGT
GCCCATTGAAGCCAGCCCTGCAGAGAACTATCATTTCTTA
AGCACCTACTATGTGCCATGTTTTTATTTAATTTAATTAA
TGAATTAATTAATTTTTTGAGACAGAATCTCATTCTGTTA
TCCAGGCTGGAGTTCAGTGGCACAGTCACAGCTCACTGCA
GCCTTGACGTCCCAGGCTCAAGTGATCCTCGCACTTCAGC
CTCCCGTGTAGCTGGGACTACAGACACGTGCCACCATGCC
TGGCTAATTTTTAAATTTTTTGTAGGGACAGAGTCTCACC
ATATTGCCCAGGCTGGTCCTGAATTCCTGGGCTCAAGTGA
TCCTTCCCTGCTCAGCTTCCCAAAGTGCTGGGATTATAGG
CGTGAGCCACCACACGTGGTCCATGCCAGATGTTTTATAT
GCATTATCTCATTTAATTATCAAACAACCTTAGACAAAGG
CATGACGAGGTTCTCTTTGTGGATGTGGAAACGTAGAGAA
GTTAAATGGCTTGCCCAAGGTCACATCGGATCATGAGTGG
CATCGGAATCCAGAGTCTTCCAAGGTCAGAGCCTATGTCC
TCTCTTGAGCGGCGCTGCCTCTGATTCAGAGTCTTCAGGG
GGCTGCCAGGAAGCAGGCGTGCACCAGAATATGGGCACAC
TGAGGTGTGGCAGAGACGCCCTCCTGAGTTTCACCTGCTC
TGTGCTGGGCTGCTGGCATCCCTCCCTGGGTCTGGAGCTG
TTACAAAAGGCACACATGCTTGGGACTCAGACCTGGATGC
TCTGCCTCATACTGAGTGACTAGGAAAGTCACATAGCCTC
CGTGAGCCTCAGTTTGCTCGTCTGTAAGATTGGCTAACCA
CAGCGACTTTGTATTGTCCTGAAGATTCACTGTAGTCTGG
TATATAAGGTGCCTGACACATGGTAGGTGCACGGCAAAGC
CTGTTCTCCCCAGGACAGCACACCACTGCCCCCTCCCTGC
CCCCGCCCTCTCTCCTCAGCAAGCCCCACCCCACCTGCTC
CTGCTGCTTTTGAAGCACCCCAAATTCACTGTCCCTAGGG
CTTCTCCCCGAGGCCGCACTGCTAAGGGAGAGCTCCTGGC
TGCCTCTCCCTGAAATCGCCCTTTGGGTTCCAAGATTCAT
TGCTAATCACACCAGGGAGAATTCAATTACAATGCCAAGG
GTGGGGAAATCACCAAGTTTCTGGATTCACCAGGTTTCTG
GAGTGGCTGTGGCCTGACTGCTTTCTGAGGTGGCAGCCCG
GCCCTGGTACTCATGGACCACCCACTTCCATTCCTCACTG
AGGGTCTCACTCTAGTCCCTGGTCTTTTCTCCTCCCCATC
CCCTTTCAGGGAAAGGCTGCCCCCTTCCTGCAGGATGGCC
TCCTTTCCCTGGAAGCCCCCCACTGGGGAGGCTCCTTCTC
CTCTCAAGCTGGTGGTCTGGGTTTCTCACCTCCTGGCTGA
GGTTCCTTATCTACTTGGCTTCACCCCTCTCAGGGACAGT
CCCCTGGGGACAAAGTTCTCCTTCCAGTCCCCTCCCCAGC
CCATGTCAGGAAGAGGAGGCAGATGGTTAGGTGGGGAATA
CCTAAGGTCTGAGAAAGCATCTGGCACCAGAGAAAACAGC
AAATCCTCCCTTCCTCTCCCCCAGACCCAGCCAACTGCAA
GTCCAGGCTGCCTGGAGTGACACCTGCCCCTTTGCCCTCT
TTCCAGGAGTAAATATTGGATCAGGTTCAGTCACCAGCTG
TTTGACTAAGAGCAAAGTCAATTGTGGGATCATGAATGGC
TGGGATCTCAGGGAAGACATGCTGAGAAATGTCAGTGCCC
CAGGGGACCCACAGGAGAGCTCCTGGAGCAAACAGTAGGC
CTGGGGAAGTACAGATTCCGGCTGACAAATCCCTTTGTTT
CCCTGGCTACACCAGGTACTGCCAGATACCAACCTGCAGA
GCTAGGCTGGCCCTGGAGGAGCTGGCCCCCTGGCGTAGGT
CTTTCTTGCCAGGACATTTGGCGTAATGGTCTGATTTGGA
GGCAGCTTGACATATTCAAGTATTATACCAGGTAAACTTA
CCAGGTACCACTGCCTGGCCACTTAGGTAGTGGCACCTGG
TAGTAACTGACAGACTCAGGTGCATTTTGGTTGGATATAC
CTATTCATGTGGGTGCAGGCCCGAGTCTTACTGATCATTC
AGGATGTCTGAGCTGAACAGGCTTGATATCTGCCCCATCA
CTCCGCTTGCATGCCCGGGAAGCCCTGGTAACGCGAACCT
CCCGGGGCTCAGCCGAGAGGAAAAGGAAGTGTGAGTTTAA
ACCCTGACCTCTTCCTCGCTGGTCCGGATGTGGTTCCCAC
CTTGCGCCTGTCCAGACTGTTCCCAGGTCCTGACCCCTCC
CTGTTCTGCCAGGCCCCACTCCCATCTCTGGGGCCACACC
TGGCTGCTCTGTGGGCCCCAGCCCCTCCCAGGCTGCAGGG
AAAGGGGAACCTGGTCTGGGAGGAAATTAGGGAAATTAGC
TGCAACTCCAGGAAACAATATCCCCAGGACTGGGCTCAGG
ACTCTGTGCTGGTCCCACAGGCAAGGGAACTGGGTGCCTC
CAGGCTGAGGTGGGGGCATGACAGCTGTTTCTCCTCAGTC
TTGGGCACAGGCCCCAAGCCTGGTCAAGGGCTGCTTCTCA
AACTGAGCTTCTGAGTGAGGAGTGAGAGGAGCACAGCCTG
CCCGGGCATTTCTCTGGGCTGTGCTAACCTCAGAGGACAA
CACTATGAGTCACCACCACAAGGCTGTCCTCACCCCTGCC
CCTAAGATGGAGGGAGGCAAGGAGTGAGCGGAGGAGGCAA
GGTTTGGGGCCAAAAATCACAGTGTTGGGCTGGGGCCAAT
TGGAGCCAGAAGAACCACCAGGGGAGAAGGGCAGGGGCTG
GGGGAATTTCTGTGCACTTTTCTGATGCTGTCAGCAGAGT
TAGTTCCCTGGGCTCTAGCTGAATGCTGGCACCAATGCAG
CGGCTCAGTTTTAACATAAAATGCCATGCAAATCTCTGCC
AAATAGCATCCACATCTTCTACCCATGCCCTGGTTTCAGA
GGCTCTGGCTCCATCTCTGTCTCCAGTAAACTCGCCTGCT
TCCCTGTGTTGCACGATTTTCTCTCAGGCTCTGTCCTTCC
CTATCAAGATCCAGCGGCTGGAGCTGGAGCCTGGCGTCAT
CCCGGCCCAAGCTGCCCAGGCGGGGCGACCAGAGAACTCA
GAGGTGGGCATGCAGGTGGGAGTGCTCCCCTCCCAAGGCT
CCAGGCAGCTGCCCTCTCTCCTCTGTTTTTGCTCCCATCC
TTGCTCTCCCTGGGCAGCAGCAGTTGGGTGGGATTTAGAA
GCCTGGAGCAACTTCTCCATCCTCCCTGGTGGTCACGGTT
GGCAGGAGACAAGTGGGTGAGCAGGGCAGGCTAATCACTT
GCCACCTCTTCATGGGGACATCTTTTAAATATTTGTTCAA
AATAGGTTTGGAAGAGATGCCAAGGGCTTTGTGGGGTGGG
CAGCGAAGAACTGCTGGGGCCAGCCAGCCTTTGTCGCTCT
CCCCTCCCCAATCTGGTCTGTGTTCCTCACCCAGCAAGTA
AGAGGCCTGCTGTGCAGCCAGTCCCACTAGCTTGTCATTA
GAGAAGTCACATAGTGAGGGGCTCACTTACAGCTTACACA
CTTGTCAAACAATTTGTTTTTTCCTTTCCTTTTCTTTTTT
TAGAGACAGGGTCTTATTCTGTCACCCAGACTTGAGTGCA
GTGTGCGATCACAGCTCACTGCACCCTTGACCTCCTGGGC
TCACATAATCTTCCCACCTCAGCCTCCCCAGCAGTTGGGA
CCACAGGCACACGCCACCATGCCTGGCTATTTTTTTTTTT
TTTTTTTTTTGAGTCAGTGTCTCGCTCTGTCACCCAGGCT
GGAGTGCAGTGGTGTGATCTCAGCTCACTGCAACCTCGGC
ATCCCGGGTTCAAGCAATTCTCCTGCCTCAGCCTCCCGAG
TAGCTGGGATTATAGGCTTGTGCCACCAAGCCCGGCTAAG
TTTTGTATTTTCAGTGGAGATGGGGTTCTGTCATGTTGGC
CAGGCTGGTCTTGAACTCCTGGCCTCAAACGATCCACCCG
CCTCAGCCTCCCAAAATGCTGGGATTACAGGTGTGAGCCA
CTGCACCGGCCTAATTTTTTTTTAACTTTTGGTAGAAATG
GGGTTGGGGGGCTGGCAGGGAGGCAGTGGGGGAGGGACAC
TATGTCTCACTATGTTGCCCAGGCTGATCACAAACTCCTA
GACTCAAGCAGTCCTCCTGCCTCAGCCTCCCAAAGTGCTG
GGATTATAGGCATGAGCCACTGCACCCGGCCCCAAACAAT
TTCTCTAACCACACATCTTGATACTTCCCAAGGGCATTCT
GTGCACCTGCCAGCTGGACACCCCTTACTCCAGTTCTGGC
TACAAGGCCCTTTGGGGTCCACCTTGTCTAGCAACCTGAC
AGTGCCCCAGCATGCATCTAATCAGCCTTGTCTGGCTCCA
AACCAATGGAGTCTACGTGGGTGTGCTCAGATGTGGGTGG
TGGAGTGAGTAGATGTTCTCAGACAATCCCCCTCTTTCCA
GGACCTCATTTCCTAAAGTTGAACCTCAGAATATCCTGCA
GAAGCCAGCGTGGCCCATTTGCTCTCTTGGTCCCAGGCAT
TCAGGTAGGAAGAAGGTGGGACTCCGTCCTCTCATTCCGT
GCCCTTTCACTTCCTGTCCCAAATCCCCTCCCAAGGTCAT
GGGAGAGCCCTGGGCTGTCTGCTCACAGCTCACTCCTAGA
AGCAAGGCCTCACCTTGGCTCTGTCCCTCCCTCACTGCCT
CTGTCCCCGACAGGAGGGGCAGCGGGTGCCTCCATGAGGT
TGGGATTTTGTGTTTAATTATGGAGCAGGAACTTGGCAAT
GAGGCAGCTCCCAGCAGGGTGTGCAGTGTCTGCCGGCACC
CTGGCTAATGAGATAGTGTGGAGCCAGCTGACAGAGGCAG
GCTGTGTAATTTACGGGTGCCTAATTGCTGTGGAGGCTAT
TGCTTTTAATATGATCAAGAGCAAAGGCCTTCTTTTCTTT
TCTTTTTCTTTTAAAATCCATTCCCCTGGGGGAAGCAGAG
TTCTGGTTTCTCTCCTAACGTGTTTTAACCTGGACACGCT
ATTCAGTGGCACTGGGACAGTCTATTCAAATGGTCTTTCC
TCCCGATTGGCTGTTTAGGGCAGGGTCCTGAGCTACTTGG
GGGTTGGGAGATGCAGAGGGGAAGTTCAAGGTGCCTCAAG
TGCACCTCAGACTAACTCCCCTTAGCACCTGTCCCAGTGG
GATGCCACGTTCAGCACGCAGGTTGCTCACTCACTGGACC
GGTGGCTCTTGGAACCTTTTGAGAATTTCACAAAAGTTCC
TCTCTCCCTCAAAAAGAACAATAACTAGTGTTAATTGTCC
TCTTAGTATGTTCCAAGATCTATGTTAAATTTACATACTT
ATCCCATCTAACCCTCATCATGGCCCTATGAGAAGGGTGC
TATACCCCCATTTTACAGACGAGGAAATGGAGGTACAGAG
TACCAAATAATTTCCTCATATCACATAGACAGGACTTGAA
TATGGCAGATTGATTCCACTTGAACATGTTAATTTGTAGA
GATTCTCTCTCTCTCCCCACCTCTCGACAGGGTCTCGCTT
TGTCACCCAGGCTGGAGTGCAGAGGTACAATCTCAGCTCA
CTGCAACCTCCACCTCTCAGGTTCAAGTGATTCTCCCAAC
TCAGCCTCCCGAGTACCTGGGACTACAGGCATGCACCACT
ATGCTGGGCTAAGTTTTGCATTTTGTTTTGTAGCGATAGG
CTGTCACCATGTTGTGTTGGCCAGACTGGTCTTGAACTCC
TGATCTCAAGCCATCCACCTGCCTCTGCCTCCCAAAGTGC
TGGTATTACAGGCATAAGCCACTGCACCCAGCTGAGATTC
TCTCTTTAGAAACATACAGTCTCTGTTTCTCTATCTCACA
TAACACACACATACACACTTACACTCACAATGTTGGCATA
TAATGTTATGGGTTTTCAGACTCACTAAAGCCCTGCAAGG
ACCCTCTTCTGCTGCTCAGGGATATAATAGGGATATAAAT
AGGTATATAAAACTCTCCTATTTAGAAGGCTGGAATCCAG
ACTATGAGGTGCCTGAGGGCAGGAACTGTGGCAGTCACCA
GGACTACTGAATTCAAACACCACTTAATTAGTGTTTACTG
AAGGAAGGAAAGGGGAAGGAGAGGGAAAAAGGGAAGCAGT
GAGGGCGGGCATGATCCCTGCCTTCAAGAAGTTCAGAGGT
CTGGCCGCAAGGTGCTTATGCCTGCAATCCTACCACTTGG
GGAGGCCAAGGTGGGTGGATCACCTGAGGTCAGAAGTTCA
AGACCAGCTTGGGCAACATGATGAAACACCATCTCTACTA
AAAATACAAAAATTAGCTGGGTGTGGTGGCGGGCGCCTAT
AATACCAGCTACTTGGGAGGCCGAGACACGAGAATTGCTT
GAACCCAGGAGGCAGAGGTTGCAGCGAGATGAGATGGCGC
CACTGCACTCCAGCCTGAGCAACAGAGGGAGACTCGGTCT
CAAAAAGAAAACATTCAGAATCGAATTAGTCAGACAGTCT
ATTAATATGCAAAGACAAATGAGACTTGTAAATAACAGTT
TAAAAGAAGAGAAGAGCCATCCCTCCAGTCCAAGCAGGAT
CCATTGCGCCAACTGGATAAAACCCCCGAATACTTACCGC
AGGAAGTCAGACAACAGAGAACCGCTGGTCTAGCGGGGAT
TAGGGTGGTGGGGGACTAGTTGGGCGACCCAGGTGGTGGG
CTTGGAGCTTTTCAAGAAGAATTCATTAAAGGTGTACACA
GTGTTCCTGACAGCAGCTGTGTTTGCTTTCTCTCCAGGGT
GGGGGTTGGCGGTGGGCAGGAGAGAAGGGCCAGGAGACTG
GCACAGTCCTTAGCTCTTGCCTCATTTCTGCTCAGCCAAA
CAGCTCAGCAGCCACCAATTCTCCCAGTTTCCCTCTCCTG
CCTTCCATTCACCCCTCAGCCCACCACGTTCAGGCCTCTG
CCCTACTCCCATCTCCAGAATTGCCCTTGTCAAGGTCACC
AATCCAGGGTTACCAACCATCTCTGTTTGCCCAGGACTTT
CAATGCTAGAACTGGGAGAATCCCATGCAAACTGGGCCTG
TGGCCACCCTACCAATGGCTTCCTAGTTGCCAAATTCAAT
GATGTCTTTCAATCTTGCTCTGTGGGCACCTTCTGACTCC
CCTTTCCTTTCCGACACCTCTCTTCCCCTCGCTCCTGTCC
TAACTTCTGGTCTGCTTGTTCTCTTCTTCCTTCATCAGTT
TTGCTTCCTCGGCCAATTCAGTTCTGCCATGTCGGTTCTC
TAGACCAGTGGTCCCCAACATTTTTGGCACCAGGGACCAG
TTTCATGGAAGACAGTCTTTTCACGGACCGGGCAGGGAGA
TGGTTTCAAGATGATTAAAGCGCATTACATTTAGTATGCA
CTCTATTTCTGTTATTATTACATTGCAATATACAATGAAA
TAATTATACAACTCACCATCATGTAGAATCAGTGGGAGCC
CTGAGCTTGTTTTCCCGCAACTAGTTGGTCCCATCTGGGG
TGATGGGAGACAATGACAGATCGTCAGGCATTAGATTCTC
ATAAGGAGCGCGCAACCCAGATCCCTCACATACGCAGTTC
ACAACAGGCTTCGTGCTCCTCTGAGAATCTAATGCTGCCA
CTGATATGATAGGAGGCAGAGCTCAGGTGGGAATGTGAGT
GACTGGGAGCAGCTGTAAATACAGATGAAGCTTTGCTTGC
TTGCCTGCTGCTCACCTCCTGCTGTGTAGCCCAGTTCCTA
ACAGGCAGCCAACAGTTGGGGACCCCTGTCCTAGACCCCA
GTGAGTACCTCATATATACTAGTCCTGGGCATACAAAGGC
TAAAGATGTGGTCTCCAGCCTCAGGAAGCTCTCAGCCCAG
TAAAGGAGGAAGACATGGAGCCCCCATGCACTGGGAGGCA
CACAGTGAGAGAAGTATATAGAACAGACATGCTTTCAACT
GGGGAGTGATCAAGCCTGCATAGACAACATTGAGCCTGTG
TGTGCCAAGGAGGCGGTGACTCTTGAGCTGGGTTTTGAAG
AATGAATAGGAGTTTACTAGGTAAGTGGTGAAGGAGAGAA
CCTCTCCTGTAGGTGGGAACATGTGCCAAGGCAGGAAGCA
GTGAAACACAGTGGTGTGTACAAGAGAAGTACTCATAGTT
TTATGTGGCCGGACACAACAAGAGAGGGAGAAAATCAAGA
TGAGTTGACGAGGGAGGCAGGGCTGGGTTGCAGGGGATCC
ATATGCCACAAGGGAGTCTGTGAATGAGCACAAGGAGGCC
CATAGCTCCTGAAAATGAATGGAAAATGTTGTGCATATGT
GTTTTGACTCCTCAGATTTCATCAGATTCTGAAAGAGGCG
TTGGGGACCCAAAGGCCCCCTGTTGGGGAGTTATTGGAAG
CAAATGGGCAGAGGAGGAGCCACTGGCAGACTGGTCAACG
GCTAAGGTTAAGGCCTCTCTGGCATCTGTCTGAAGGAGGG
GTGTGGGGCCTGGAAGCTAAAGGCCAGTTGGGCCGGTGGG
GCCTGCAGGGTTCGAACCTCGGCCTTCTTCCTTGGCCCTG
AGTCTTTCCCAGTCAGCCACCTCCAGAGCACCATCCAACA
GGCCTCCGGAGCATTTCTAAAAGTCTTCACCAGTATGTTC
AACTGACTCCTCAAGTTCTACCTGGCTACGGCTAAAATCA
GCTGTGCTTGGCTCATGGCAGATAGTGAATAACTGCTTTT
GAACTGAACTGAGATCCAACTGTCCAATGAACTCATGAGC
TGGGTTTTAGGGTTTGGTTTTAGGTCTTCCTGGGGATCAA
TCAACTCTCTTGTGTCCAAAAATCTCAAAATTCTTAAGGT
TTTCTGAAAAGAAAATCTATGGTTCCTATCCCTATCAGTT
GAGAAATAATTTCATTATATTTCACTATAATCCAAGTAGG
AGCCTTTGACCCCATTCTCTAGGGGTAAAGAATGGGCTTA
GAAAGCCCAGGTAAACTAGTTGTCTCTCCTCCCCCACCCT
GCATAGAAATCCTCTCAGTGGCCTACCCCAGCCAGTGTGG
CCTGCAGCCTCACCCCAAAGACTCTTCCAGTCTTGTTCCT
AAGGACCACTTTCCCATTTACACCAGCTTTGTGTGGTGAT
TCTGTTGTCATGGCAATGCGTCAACCTGAAGGGAGTGTGT
GTGTGTGTGTGTGTGTGTGTGTAAGTTTGGAAGGCGCCAC
TGGATGCAGTGGTGGTGTTCTAATTGGTTTGATAGTTGCT
AGGGTCAACTGGTCTGTGATTGGCTGACTCTATTTATGTG
TCCACCCTGTCCTAGAACCCTCTGGGGATGCAGCTGTTGC
CTCATCTGAAGTCTAGAATGGTGTGTGTATGTGTGTGTGT
GTGTGTGTATGTGTGCACGGATGCGTGCATATGTGTAAAC
ACATGCATGAGTGCACACATGCCTGTACTTTCACCACAAA
TAGTGAAGGAAGGATATGACACTTGGTGCAGTGATAAAGC
AGAAAGTCCCGGGCTCTCTGCTGGAATCACACTGCAAGGA
GGTAAATGATATTTTTCTCCTAATCATCCCCACTTCTCAT
AAATCACTGGAAAACAATGGCCTAGGTTTAGCCAGAGGAG
GAGTAAAAGTTGGCTCAGTCTAGCCAAGTCCTGCTGTCCC
AATGACTCACAGACGTCTAACTAGCTAGGCCATAATGGGT
CAGTCCATATTCAGGTCTCTGCTGCCAATCTCCCTCCTGC
CTGCCAAAGGCAGGCTGTTGAGGTGAGTTTCTGTGTTCTC
ACTTGGCTTCTCATTTCTCATGTCTTTACTTGATTCCTGG
AACCCTAAGAAGGGCCCTTTGGCCAAACACTGATGATCTC
ATACACATGCAGATCGTACTACAGTGTGCAAAGCACTTTG
ACAGTCACCTTTGCATTTAATTCTCACATTCTGAAAGGCA
GGTATTCACACTATTCCCATTTTGCTATAGAGGAAAACAG
AGGCCCAGATAAACAAAGTGATTTCTGCACCTTAGGGGCA
GAGTCAAGTCTCCGGCTTCCTACATGTCCCTGCAGGGCTT
CCAGAGATTGTGCCTGCTTGGATGCAGGGCCAGAGGGGAA
GGCAGCCCTTGACAATGTGCAGAAAGGAGATTCTCTGTTG
GCTGAACTCTCCTTGTCTGGATGCTGTGCCTCCCCGGGGA
AAGTGGGGCGGGCGTGAACTTTGGTTTTTCAGAAGCTATT
CAAATGCACTGCCCACACAGTCTGTGAGGGAGAGCTGTTT
CCAGTTTCCCTGCTCAGCCCTCAGGCACCCAGGGACGCCT
GTCCTATCTGCAGAGCAGTGGCATGTCACTGGCAGTGGGG
AGGAGAGACAGGAGCAGAGCGGGGAGTGGGCTGAGCTGCC
GCTGGGGCCACCATTGTCATGCTGCTCAGGCCTGCCAGCA
TTACACTGCTACACGGCTAGGGTGACCAGGGCCTCCCAGG
GATGCCACAGATCCATTAGACTAGCAGAGGGGAAGGGGGC
TGCAGGGCCCACAGGGGATGGGCCCCAGGGACTGGGGTGC
CAGGGAAACCCCCAGCTGAGAGTCTGTTGTCTGTCCCTCT
GCAAAGAGGGAGTTAATGGGCTGCAGAAAAGAGAAACAGC
ATTGATTGGGTGCCAAGTTTACATCTTATTGAAACCTCAC
AACAGCCCCATGAGATAGGGACTGTTACCATCTCCATGTT
ACGGACAGGAAAGGAAGTCAGATACGTCAGTAACTGCCCA
AGGTCACACAGTTTATGTGGCTTTAAAGCTCAAAGTATTG
CTTGGTAAGGCAGCAGGGAAGGAGTCCCTCCTTAGTGGAA
GACGTAGGTAGTGCTGCTTTGACTGTTTTGGGCTTATTGC
AAGATGCACAGAAAGAAAGTTGGCATCAGAGGGCAGGGGA
CACCAAGGGTGTCCAAAGACGGAATTTTTGGAATGGTATA
GATGAGAAGCAGAAAAATTAGGATGACCCAAAGGGCACAC
ATACACAGGCCACTGATGTGTATGACCGCATATCATGGAC
TCCCTATCCAGCTAGGAAGCCCTGCCCAGGGTCACTCTTA
CCTGGTTCCCCCCTCCCACCTGCCCATCTGCACTTCCCCT
TTCCTGGGGTGGCCAAAGCTTGGTGTGCCATTCTCTGGGC
TCCATATAGATGCCCACCTGCAGTTCATCCTCTTCCTTCA
ACCCTGAGAAGCAAGACGATGCTTCAAAACTGAAGCTTTC
AGAGATTCTGAAGCAATCCCATGTGGTGGTGGGATGTGAC
AGGCTCCGAGCAGGTGGCTGGCCCTACATCATTTCAGCTG
CCATCTCTCCTCTGTGGAGCTGTCCCAAATTCTCTTGGGC
AGAGTTAAGGGCTTCTTCCTCTACTCAGCCCATATTGCCT
TGGTAGGTGACTGTTGCTCTGAACATCTTTCTCCCCCTGA
ATAGTGAGCTGCATGAGAATAGAAGTTCAGACTTAAAATC
ATCTATCCAATGCAAGGATTCAGTATAGTCCTTGTCACAG
AGCAGATGCTCAATAAACGTTTGTTGAATGGATGAATGAT
GGTAATTATATTTATTATCTATTGAGTTCTCCATTATGAG
CCAAGTCCTATGCTAGGCCCTTAGCATACATTACCCTAAT
ATGCACAACAACCATACAAGATTGATTTTAGCAACTTTAC
TCTACAGATGGCCTCAGAAAGGTTAGTTCACTTGCCCAAG
TTCACAGAGCAACCTAAGGAGGTGCTGGGAATCAAGGCTC
ACTTAAGAAGCTCCAAGGTCCCACTCAGCCTATCACATCA
GTGCTTCCAATCTTGACACTCTTGACTCCCTTATCTTCTA
GAATCCAATAGTCACAAGGCTCCATGACCCTTTCTCCTAC
CTATCTCTCAAATCAGTTCTCTCCTCTCCTCCCTGATGCC
GCTGTGTGGTCTAAGCTCATTCTCATTTTCCACTAGGATC
AGCCTCCAAATTGGGGGTCTTCAGGACCCAGCACCTGCCT
GCCTCTACAGTGTCACCTCCACCCCAGACTTTAAGCTCTG
ACCTCATGGAACTGTGGGTCCATATTCTTTCACCCCTGCA
CTCTGCACAAGGGATTACCCCTCCTGGAAAAACAGGTAAA
ACCCTTCCTCCCCTCTCTTGTCCCCTCATCCTGTAACCCT
CACCTCAAGCAGAACAGCTCCTCCCAGGCATCCATAACAC
TAAGCTCCCTCCTACAGCATCCTAATTGTTTGCTTCCCTG
CCCCATTACACCATGAGCTTCTTGTGGGCAGGGACTGGGT
TATATTCATCTTATGTGCCCAGAGTCCTGGCTATCATTTG
GCATATAAGAGATGTTGAGAAAGTATTTGTGGAGACCTCT
TGACTTCACCCCCCTAGTTCCCTGAAACTCTATCCTTTGG
CCCCACTCTCTCTAATCTGCTAGTAAACAGTTCCTTAGCT
GTAGTCCTTCTCCCTTTCCCTCCCTGCCCCTTCCAAACCT
CTTCATGGCCTCCTTCTCCCCAGTCTTCCCACCACCCACT
GGACTATGGAGGCAGGCAGGTTGCTGCACACCTAAAGGCT
CTGGATCCATGCACCCCGACAACACTTGGCGGTTTCATTT
TTAGGAAGTGCTTGTGCCCAGGAAATCTGCATGCCCTGGC
AGAGAAAGCGGAGGTTAAAAAAAAAGAGTTGGGAGGCCCC
CTGTGAGATGTCAATTACCCACAGGTCACTTTCATGCATG
GGCCCAGTGTCTTCCTTCATTCTCCTGTCTCCTGCTGAGA
GTGGGACCTCAGGCCCATGTCTTCTAGAAGGAAACTGTTC
TATTCGCAACAACTCACGGTCCCCAGGGAAAGGTTCGGGT
AGAAGCACATGTACACTGTGGAGCATCCCCTCCTAAGGAG
ACCCTCCCTGTTGGAGACCCCAGACTGCAGTAGCCAAGCC
CGCTGGGAGGGCAGGGGACACAGACCTCCTTGATGAGGTG
CCATAGAGCCAAGACACATCTCCTCTCCTCACAGCCCTCA
GGAGGAAGCAGAGATGAGAGGGGCCTGGCAGTGGGAACTG
TGCCCTGCACCTCCATCCCCAGATTTTTTTTTGTTTTTGT
GATCCTTGAAGTCAGATGATGTGGGTGCAATGCCCATTGG
TCTGAGTTCTAATCATGGCTCGCCATTAACTCTTGTGGCA
CTTTGGGCCAGTTCAATTGCTTTGCTGGGCCTGTTTCCCG
TTCTGTAAAATGAGAGTGCCACTAGCTGAACCAGCCATTC
TGTAACGCTTCTTGGATGATTCTCAAATATCCTGTGGAGT
TTAATTCCAAAAGGACACGTTGAATTATCCTTCGGGGAGC
AAAATGGGAATGATGGCTGGTAGCAAGGGCTTCATTCAGG
TCCTGGAGGGGTGGGAACTTTGTCTGGAAAGGTAAGTGAC
AAGTCCCACTGGATAGAGTAGAAGGGGAGCCCGAGGGCTA
CTATTGTCAAGAAAATGACCACCAAAATTTGTCCATGCAC
ATTCGTTCCTAGGGCGCTAGGTACTGGGAGGTACCTAGAA
GAGGTAGGAACACTGCTTTAGAGATAGGCAGGCACTCTCA
GTGTACCCCTGGCGCCTTGGTGTCCTGGGGTGATCTAGTC
CAGAAGGCCTCATCCACTAGCCAAGGCTCTCAGGGCCAGC
TTTAGAAACGAAACAGGAAGAGGCACTTGGACCCTGGTTC
CCAGAGTGGGAGAAAGGGGTGGGCACCCGGGCAGAGGGAG
CCCTGGGGATTGGTAGCGGCTGTGGGCAGGGCGGGAGGGC
TGGGGGCGGAGTCAACTTGTACATGTGAAAAACTCTGGCG
GGGGCCGGGCATTTTCCTTCCTCCTCCTCCTCCTCCTCCC
TCCTCTTCCCCACCTTCCTCCACTCCCTCCCTTCCCCTCC
CCTTCTACCTCCTCCTCGGCCAGCTCAGGTTGCAGCTTCT
CTGGGGAACTGCTCACCTTTCCGGAGCAGGGGAAGCTGCC
CCGTGCCCGGGCGGGGACCCCAGCAGGGCGCAGGGCACGG
CACCCAACCCCGCGGCACCCCGGCCGTTGCGGGAGGGAGC
GGACGCACCGCGGCCCCCAGGACACGCGCGGTGAGTCCCG
CGGGCGGTGCGCCGGGGAGGAAGGGGAGATCGGAGGAGGG
GGCACCGCGGCGCCGGGTGTACGGAGCAAAGGTAAGCGGA
ACGGCTCTTAAAGGCGCAGTTTTGCTTTTGCCCTGGGGCG
AGAGGTTGGAGGGAAATACCGGAGCGGCGAGAGGAGAGCA
GAGATCTCGAGGCGTGATCTGTGTGATACTGTGTTCTGTG
TTGAGGGGTGGGGGGTACCCTGGAAAGACCACTCCTAAGT
TCCAGGTGCTGGAGAGGGAGGGCTATTTTGCAATCTAAGA
GCCTGCGCCCCCTCAGGGAGTCTCCATCTGGGATCACTTT
GGCCCCTGGGCTCCCGTCTGAACCCTACAAAGCAAAGTTT
TCCACCCAGTCCCGAACCAGGCGCCTTCTAAGCTCCCTTC
ATTCTGGGAAGGGCAAGGGTCAGGAGTCTCCAGAGACCAG
AGGACCCGAGAGTGTGGGGCCACATCGCCGCCTGGAAGGG
CTTCCTGGGCTCTGGTGAACTTTCCAGAGCGGCAGGCAGG
GAGTGGGAGGCCGGAGCCCTGGGAAGAACGTGGAAGGACA
TGTGAAGCCCTGCAGGTCCCAGTTCTGGGTGAGGCAGGGG
TCTGGGGAATGCTGCCTCTTCTCTCATTCCACCCCGGAAG
ACCGAAGGGGCAGTGCCCCCCGCCACCCCTCATCGGCAGG
CGCCAGAGGGTTAATGCAGCAGTGGGAAAAGAGGCGGGGG
GGGGGAGTAGTGGGCGGTGACCTGTTGGGCTAAGGAGATG
TGCCTTGAGGATTCTGCTGTAGTTGGGGGAGACCATCAGG
AATCTGAAATCCAAAATCAGGTCCGGACTGGAGGCCTCTG
TTTTCGCCCTGTTGGGGGCGGGGATTCCCTGAAGGTGTCT
GCAGACCTTGTGCTGGGTGGGAGTTGGGCCACAGAGACAG
TGAGGGGTTTTCTGTGCTGCAGGGTCAGCGCCCTCTTAGG
CACCAGCGCCGCCTCTCTTCCTTCTCTCTGGGCACCTCCT
GGCAGTCGGGGTGGGAGGATTGACACTGTGGGAGTGGGAG
GCCCTGGAACCTCTTCGGCGCTGTTTGCTACTGTCTCCCC
TTCCTCCCCACCCCAGCCCAGCCCTCAGCAGTTACCCAAC
TGTGGCCTGGGCCCTGTGACTCACTAACACCACCGGCTTG
CCCCTCCTGTGTCAGCACCCGGTGAGCTTTGGCATGTTCG
CATGGCATTCCCCACCCGGGCATGGGCACGCGGCACATTC
CTGGACACTGTCCTGAGAGGATGCCTGGAGCGCCTGGTGG
ACTGGCACGTCCTCAGAGATCCCCTGCCTTTAGCCTGGCC
TTGGGAGGGGCCTGAGAAAATGGTGCTGAGGGTGCTGAGG
GTCGGTGGAGTACAGGGCGACACTGGCTCCAGGTCTGAGT
TTGCATCCTGAAGGTGTTCCAGAGAGAGGGTCACCTTGCC
ACAGCAAAGCTACTATCTCGGGTTACCCTGTCCCAGCCAC
CTCCTGTGCAGCTGAGGAGCCTGTGGGGCTGACCTCCCCC
ATCCTTAATCTGGGGTATACCTGACCATTCGGTTCCCGGG
ACTCTCCCCACTGGGTCTCCAGGACTCTCCCCATACCCTG
CCAGGAGAATGGAAGAAGCTCTCCACGCGTGCCAGAAGAA
GTTCTTCCCAAACTTATTGGGTGTGGCAGAGGCAGAGTAG
ACAAGCCTTAGTGGCCACCATTTGTTGAATATCTACTGTG
TGCCAAGCAGTGTGTCACAACTTTATGAAGTAGGTATTGT
TATCATCCCCATTTTACAGGTGAAGAAACTGAGTCTCTGA
GGCCAGCTTTTCCAAGGTCACACAGAGGTGGGATCCAGCC
CACTTCCTTTTGACACCAAACCTCTGCTGTCAACCCCTGC
CCCATTATGGGGAGGTTGCGGCCCACTCTGGAGTTCTCTG
GTCTGCATCAGTCCTCAGGAGAAGGAAGAATGGGGGTGGT
GCTCCAAGTATTGAGGCTCCCATCTGTCTCTCCTGCACTA
GGCAGAGCCAGGCTTCTTCATGGGGCATAGGAGAGAAGGC
ACTAGATCTGAGGAGCAAGTAGGTTCTTGTTCTGAGATCT
CGTGGGATCAAGCTGCCAGCCCTGCAAACCCCCACTCGGG
TCTAGAGGACATGGAGCTGCCTTTCAGGGTGCATTTGCTT
CCTCTACAGACCCAGACTCTGTCCTCTGCCTACTTGGGCT
GTCCTGCACTCAGGGGAATGCGTCCCACACTGTAGGGCAG
AGCCCAGCTTGACTCTTCCCAGTTCCTACCCTAACCAAGC
CTCTACTTTTTGGGATCACCCTATTGGGACTTTTGTCCAG
CATCTCCATCTACTTGTCCTCTGATTCCTTCTGTTCTTCT
CTAACTAAGCTGGAGACCTAAAGGGGAGGGCAAACGTCTG
GCCTTGGTGGAATCCAGCTCCAGCATATAGTAGCTATGTG
ACCTTCCCTTCACTAGCACACTCATGAACTTCTCCCAGCA
TCTGTTCCCTCATCTGTAAAATGAGGATCATAACAGAGAG
GGCTGTTATAAGATTTAAATGAAATAATGCACAGTGCCTG
GTATGTAGCAGAGACTAAATAACCGGTAGCTATAGTGGTT
GGTGGTGCTTGTTTGGAAAGGGAATTTCCTAGTGATTGTA
CCAGGTCTAAAGACCAAGGCAGATTTTCCCAGCCCCATCA
GGCCAAGCCCTTAGTTAGACAGAATCTTTACTGCTCTTCT
AGATTAGGGAGGAGGGCTCTGTGTAAGAATGGTGGTGGTG
GTAGGGCGATGGGTTGGATGGAAATCTTCCAGGAGCGGCC
AGGAATCTGTGCTGTGGGGGCCCTACCTTCTAGCAGGTAT
GAATGAGACAGGCACTGGGAGCTGGAGAGGCAGCAGCCTC
CTGCTCTGAGGGGCCTCTGGCAGCACCTTCTTCCCCTGAG
GTAGAAGGACCCTCCCCTGGTACTTAATTAATTGCAGTCC
CTGTTCTGCTCTGTTGTTCAAAGTGAGTGGCTAGCCTGGT
TCCAGGCCCACCTGATTAGGCCACCTTTGGGAATAAGTCC
CATTTCTCTTCCTCAGCCCTGTGTCCCACCATAACCCCTT
CCGTCCCCTTCCCTGGACTTTTCACCTTTGCCCTCCAGGC
ATTCCCTGCTGAGTGGGCACTTTCCCACATCCAAGGGGTG
GGAGCAGACCAAGGTTAATCTTGTCCTGGCTCCCACAGCT
GCTTATACACACACACGTGCATGCACATGCACACACAGGC
TGGGCTCACAATAGCTCAGGCCGAGGGTCTGGGACCCAGG
AACACTACAGAGCTGGTAGCTGGGCCTGGCTGGAGCTGGC
CAGTGGATCAGCAGCAAGTCCGGAAGAGGAAAAGCCGTGG
GCGCATCTCCGCCAGACCTCCTGTCTGAAAGAGAGCCCAT
CTGCTCCTAGAATCTCCACAGCTACATCTGCAGAGGAGGA
GGGGTAGTGAGGCAAGTGTGAGGTTTGGTTTTAAACTAAA
AAGGGAGGTGGGTGGATTGCTTGAGCCCAGGAGTTCGAAA
CCAGACTGGGCAACATGGCAAAACCCCATCCCTACAAAAA
AATACAAAAATTAGCCAGGTGTGGTGGCACATGCCTGTAG
TCCCAGCTACTCGGGAGGCTGAGGGGGAGAATCGCTTGAG
CCTAGGAGATTGAGGCTGCAGTGATCCATGACTGCATCAC
TGCATTCCAGCCTGGGCAACAGAATGAGAACTTGTCACAA
AAAAAAAATTTGAAAAGCGTCTTAGGCTGGGTGTGGTGGC
TCACGCCTGTAATCCCAGGACTTTGGGAGGTCAAGGCAGG
CAGATCACTTGAGGCCAGGAGTTCGAGACCAGCCTGGCCA
ACATGGTGAAACCCTGTTTCTCCTAAAAATACAACAATTA
ACTGGGCATGGTGACATGTGCCTGTAATCCCAGCTACTCG
GGAGACTGAGGTAGGAGGATTGCTTGAACCCAGGAGGCGG
AGGTTGCAGTGAGCCAAGATCGCACCACTGCACTCCAGCC
TGGGCAAAAAAACCAGAAAAACAAAAAAACAAAAAACAAA
CAAAACAGGTCTTGAAGCAAAGCTCCCTGACAGCATGAGT
AACCCTGGAGAGACTGGACACCTTGCTCTGGGAGACATGG
GCCAGAACTTTTGAAAGGACAATGATGAGATCCTCTTTCC
TGAAACTCTTGATAATGATCCCACCCTCTGAGCCTCCCTA
CCCCCACCATTAAATAAAAGTCTTCCCTAGAAATGGTGGG
GTCGGGGTAGACAAGATGACCCAATAATGGCTGGCCGATG
CACCCATGATTATTTACATGTTGAGTGTATGTCTCCTGTC
CACCATGGGTGGAGGCAGTTTATGGACTTTGGGGTCAGTT
CAAATTCTACCTCCTCCACTCAGTAACTGGTTGCCTTAGG
TTAAGTAATTTGCTCATCCAGGTTTCAGTTTCCTCTTTTA
TAAAATGGGAGGATAATACTATTATCTTATGTGCTTACGA
GGACTCCAGTGAGATAATGTCCACCCAGTAGCTCTTTGCT
TTACCTGATGTCATTATCGAGGGGTGGTGGCAGAGTTAGT
GGGCTACATTTGGTAGTTCTCAGTGCTTTTGGCCCCACTT
GATATTTTTTCTGAAGTCAGGGTCCCTGCAAACATCAGGA
CTCAGCCCCCAAATTGGGAAGAGAACTCTATTCTTAAAAT
GTTTCTGGCCAGGTATGGAGGCTCACGCCTGTAATCTCAG
AAATTTGGGAGGCCGAGGTGGGTGGATCACCTGAGGTCAG
GAGTTCAAGACCAACCTGGCCAACATGGTGAAACCCCATC
TCTACTAAAAATACAAAAATTAGCCAGGCGTGGTGGCAGG
CGCCTGTAATCCCAGCTACTCCAGAAGCTAAGGCATGAGA
ATCGCTTGAACCAGGGGAGGCAGAGGTTGCAGTGAACCAA
GATTGTGCCACTGCGCTCCACTCTGGGTGACAGAGTGAGA
CTTTGTCTCAAAAAAAAAAAAAAAAGTCTACCCCCCCTCA
CTCTGAACACTGTTCCCCATCTTATCATTATTGAGGGAAA
TTCAGACACAGCTCCGGAATGATTACTGCCCTCAGAACTT
TCTTCCTAAAGAAGCCTGCCCTTTTCTGCCTGGGGAATCT
TCTCAGGAACCAGACCTTCTTCTCTTCTCTGGCCCCAGCC
ATCCAGCACCCCAGGATGTGGGGTGACCAGCCCAGGAGGG
GACAGGGCTGTCCTTCCCACATCCTGGCAGGACCCACTGC
CTAGAAGCAGGTGGGTGGTAGGTGTTATGCTAGAGGGCAT
CACTCTTGACAGAAGCAGCGCTGGCCCCCAACTCTGCCTG
CAGCATGGGATGAACCCAGGAAAGGGGTCACAGAGCCCCT
CCCTGATCTTGCCATGGAGCCCAGCTGGCAGCATCCCCTG
CTGTGGCTGGGCTGGGCGCCGTGTTCTGTGTGGATGCCAA
ACCTGGCATGGCTCCTTCCCCAAGGAAGGTGGCCCTTGGG
GAGGCTGTGAATTTCTTGACTGTGGTACCCAGTAAAGAGA
GTGCCACCTCTACGCAGACCCATGCAGTCCCTTCCAACCC
TGTACAAAGTCAGAAGCCCACAGTGTGGTCCCAGCTCTGC
CCCATCACCCTCAGTGGCCTCCAGCAGATTGCTCACCTTT
CTGAGTCTTGCCTTCTTTGCCTGAAGCAGGGCACAGACCA
GGGGATTTCCAAAGCCCCTTCCCAGGCTGCTGGTCTGAGT
CTCTGACTTTTGCCAGTGCTGCTAACGAGGCAAGCTGTGT
CCTGGGGCCCCAAGAGGGGCTCAGCCTCCTGTTCCTCCAA
ACTGTAGAGCCAGGGGCTTCCCCCAGCTGACATCTGGGTA
CCTGGTCCCTGCCGTGCTCAGATGGGCAAGGGAATCCTGG
AATGCCTCAGCCCTGTCAACTAGGAGGAGAAGAAGTACCT
CGCAAAGAAATGGATGCTGGATTCAAACACTACATAGGCA
CGGGATGCTCAAGGCCAAGGGTTGGCAAACCATAGCTCTT
GGCCGAGTCCTGCCTGTTTTTGTATGGCCCATGAGCTAAG
AATGATTTTTACATTTTTAAGTGGTCGACAAAAAGTCAAA
AGAAGAAAATAAAGTTTTGTGACCCTTAAACATTTTGTAA
AATTCAAATGTTAGTGTTCATAGTAAAGTTTTACTGGTGC
GAGGCCAAATTCATTCATTTACATCTTGCCCGTGGGTGCT
TTTGTGCTACAAAGGCAGAGTTGCAGAGTTGCAACAGAGA
TGATGGCCCGCAAAGCCTAAAATAGTGGCTGTCTGGCCTC
TTACAGAAAAGGTTTGCTGACCCCTGCTCAAGATAATCAT
AGCTCTCTCCAGACTTTGCACTAAACTGCTCCAGGATCTC
AATCTAAAAGTACTTTCTTTTCATTTAAAAATAAGTGTTG
CTCTTTTCTTCTTATGTAAGCAATAAATGTTCATTATGGA
AATATTAGAAGATACAGATAAGCAAAAAGAAGACATTAAA
ATCACCCATAATTCTACCACCCAGGAATAACTACTGCTGG
TGTTTTGACTTACTGCCTTCTGGGTTATCAGTGTGCTGTG
TTTATATGTGCATGCCTGTGACACATGTGTATATCCTGCA
TACGTACAGCTTTTACAAACTGTACACATCTGTCCTCTTC
ACTTTAAAGACACATCTCGGCCAGGTGTGGTGGCTCACAC
CTATAATCCTAGCACTTTGGGATGCCAAGATTACCTGAGC
TTAGGAGTTCGAAACCAGCCTGGGTAATATGGTGAAACCC
TGTCTCTACTGAAATACAAAAAATTAGCTGGGTGTGGTGT
CATCCGCCTGTAGTCCCAGCTACTCGGGAAGCTGAGGCAG
GAGAATTGCTTGAACCCAGAAGGCAGAAGTTGCAGTGAGC
CAAGATCGCGCCACTGCACTCCAGCCTGGGTGATTCCGTC
TCCAAAAGAAAACACACACACACACACACATCTCAAACTG
AACCCTTGGGGGACACCCAGGCAGGGTGCCCAGCAGGCAG
CTGGACCCAAGCATCTGGAGCTGACGGGCTTGGTGGGGCC
ATGGCTACAGATCTGGAGTCATCAGCACGCGGGTGGTGGT
TTCCACTTCGGGAGGGGATGACATCACCCAGGAAGCATGC
CTAGAGGGGAAGAGCAAAGGGCCAAAGAGGGAATTGTGGG
AGTGTTGACATTCAAGAGACAGGTAGAGGAAGTGAGTCCA
CCAGACCCAGGAGGAAGGAAGAAGCAGGAGGAGACCCAGG
CTGCCAAGGGAGTGGAATCCGAGGCCCAGGGCCCAGGACA
GTGCCTGGTGCTGAGCAGGTGCTTGTGAAATGAGTGAGTG
ACTTTGAGGGGGCTGAACCCTGGTGAGTGAGTGACACTGA
TAAAGGACATTTAGAGAACAATTGAACAACTATGAGATGT
TCAGAGGCCTGGGGGAGGCCATGCAGGCCAAGGAGGCCTC
CGGGGCCCAGCCTGGTGGGAGGGAGACGTGGGGCAATCCA
AGTGACCAGAAACTGGGAGCTGGTCAGAGGAGCCCAGTGG
AGTTCTTGGCGGTGACATGAAGCTGCTTTTTAAAGCCAGT
CTCTCAGATTGGAATGAGGAAGGATGGAGATGACCAGCCA
GGGATTCCTGTCAGAATGTGGGCACTGGGTGGCGTGGGCC
AGCCTGGTGGGGGTGGAGTATAAATAGGAATACAGTTTAG
AGATGCTGGGAAATCCTCCCCATTCCCTCCCTCCTCATGA
GACTGAGAGGTCCCCAGGGATGCCAGGCTCAAAGGCCCCT
GCAGCTCTGTTGCCAAAGTTGGGCATGGAGAGAAACCCAG
AGACAGGACTGAAGGTCCCATGACAGGCCAGGAGGAGAGC
TGGACACGGGATGTCTGGCTGAGAGAGGGCTACTGGGTGG
GTGGATTTGACACTCTTCATTTCTTCTCCAATTTATTGTA
TAAAAGATGGTAGGCGTCAGTTTCTGTGCCAGAGCAAGTG
GAGAGGAAACAGAAGCTGTTTCCTCTGGGTTTTAAGGAAG
ACCTAAGGAAAGGTTCCAGACTTTGGGATCTCAGAAACAC
AAGACAGTTGGGGAAGGACCTTCCTCAAGGGTCTTTAAAG
AGGGCTGCTAAAAGGAGCAGAGAGGGCTCCTCTGGCTGGG
AGAGTAAGGTGGGCTTTCTCTGGAGGCAGGAGGATGTGGG
AGATGGAGGCCAGGCCTATCCTGGCCCCTTGCCCCATGCT
CTAGTCTCTGATCTGGGATGTTCTGTACGCCCAGGACCAG
AACTGACAGAAGGGCTCCTTGTCCCATCTTATCACTTGGA
CATCCTGAGCCTCTTCAGAGAGTGCAGACCAGCTTTAGCT
GGGCCCCCAAAAAGGGTCAAAAGGAAAATACCAGAAGATG
CAATATACCTCTATTCCTTGAGCCTCAGGAAGCCAGAGAG
CAGCAGGGTGGACATCAGTAGGACTGAAGTGGAGCCACAC
AGAGGGGCTAGACGCGAGGTCGTGTGGGGTCAGGAAGGGT
CATCTGTAGGAGTCAAGGCCAACATCTGAGCCTGAGTAGT
GCACCTGCCCTGCAAGGCTCTGAGAATCTTCCCTGAGTGA
CAGAGCCAGGAAGAGGGCCACAGGCCCCTCCAAACCCCAT
CCCCACAGCTCTGGAGGCCCTAGCTCAATGCATGTTGCAG
GAGGAACTTCTCATTCGGGTTTTTCTCATTCCAGTCCACT
CCTCAATGTAGGATGGCACCTCCAACCCCAAAACCTCCAC
AGAACTCACTGGGGGAGTAATTGCTGGGCAGGACACTGCC
CCCATTGCCCCAGCCCATCTCCCACTGCTGTCGGGCCACA
TGCTGGCTAGAGGAGGAGGGTCAGGTTTCAGCTGAGGCCT
AGAGTCCGGCTTTCATATATCATTTGCTAGTCATTTGAAG
GCTCACTCTGTCTTAGGCCTTGGGTCAGGCTCTGGGGGTG
CAGTGACAAGTCATGCCATAGTGCTTGCCCTTAAAAAGCT
CACAGGCAAACTAGGAAAATGACAAGTAAAGAGTTACAGG
ACAGGGAGCCAAGTGCCCTGCCTTGGGACGTCAGAAAGCT
GTGGGAGCACAGAATAGGGACAATCGCCTGGCTGGAGACA
GTGGAGTTTCAGGCTAGAGGAGATGCGGAGGTCTCCATGG
CAGGATGAGTAGCACGTTGTTGGTCTCTCCCTAGTCCCCA
CTCCATCTGCTTGGGGTACCAATCCCTGTATTCCTGTTCC
CTCTGAGACCCACGAAAACTGAGGAGGAAGCATGTCCTGG
GAAGTCTGGAGCTGGGTGATTAGACAGTCTAGGCTTGCTC
TAGTGTGCCCAGAAAGAGGACAGGGCCAGGCCCACCCCGT
TCACGCTCAAGTCCCAACTAGGACAGGAGCTGGCCTGATG
AGAAGATACATCTAGAAACAGGTCCCTGGCCTGCCTGAAA
GGGGAAGGAAAGGCACCAACATTTATTGCAGGTGGCAGTG
TGTCCTGGATCTTAAAGGTGACTAAGATATGGTCTTTGTC
CTTGAGGGATCTCGTGTGTCTATATCTGTAGAGGAAAGAG
GCTTAAGCAAGTCGTCATGAAACAGTGGCTCAATGGCCTC
ATTCAGTCACTTGTTCATGCGTTCCACAAATGCTTAGTAC
CTGGTGGGCTACTTACTCTGTGTGAGACACCAGGGGAGCA
AAAATGTTAAGGCCCTGTTCTTGTCCTGAAGGATCTCACA
GTGCAGTTATGAGTGTGTGCTGGCTGCTCTGGAATGGACA
AGGAGGAAAGATCTCACTCTACCTAGAGGAAGAAGGTGTG
GTCATGCACAGCCTCCCAGGGGAAGTGACCCGTGAGTTGA
GTTTGGGAGTGGTTTTACCAAGGGGAAAATTGAGGAAGGG
CATCCCAGGCCAAATGATTGCAAAGCGGTGGGGTGTGAGT
GGAGTTTGCTCTGGGAATGCCAGGTACATCTGATAAAACC
AGACCCTTTGGGGAGGGGTGACAGCTGAGACTCAAGAAGA
CAGGGATCCAAATACAAAGGCCTGGTCTGCCAGCCCCTGG
AGTTTGGACTTTTTCCTGAAGGCAGTGTTAGCGTTGAAGG
ATTTTTTTTTTTTTTTTTTGAGATGGAGTCTCGCTGCAAC
ACCCAGGCTGGAGTACAGTAGTGCCATCTCAGCTCACTGC
AAACTCCGCCTCCTGGGTTCCAGCGATACTCCTGCCTCAG
CCTCCCAAGGGGTTGGCCTCCATGCCCAGCTGATTTTTGT
ATTTTTGTAGAGACAGGGTTTCACCATATTGGCCAGGTTG
GTCTTGAACTCCCTACCTCAGGTGATCTGCCCGCCTCGAC
CTCCCAAAGTGCTGGGATTACAGGCGTGAGCCACCGCCCC
AGCTGCTTTGAAGGATTTTTTTTTTTTTTTTTTGAGACGG
AGTCTCGCTCTGTCGCCAGGCTGGGGTGCAGCGGTGCCAC
CTCAGCTCACTGCAAGCTCCGCCTCCCAGGTTCAAACAAT
TCTCCTGCCTCAGCCTCCCGAGTAGCTGGGACTACAGGTG
CCCGCCACCTCGCCCGGCTAGTTTTTTGTATTTTTTAGTA
GAGACGAGGTTTCACCATGTTAGCCAGGATGGTCTCGATC
TCCTGACCTCGTGATCTGCCCGTCTCGGCCTCCCAAAGTG
CTGGGATTACAGGCTTGAGCCACCGCGCCCAGCGAAGGAT
TTTAAATGGGCAAGCGACACCATCAGAAAGCAGTTGAAAA
AGTTAAGTCTAGGACGCTTATGGCGGTTGGATTGGAGGCC
AAGTATTATTCTCAGTTAGCAGCAAGGAAACTGAGGCATA
GGGTGTCTTCCCAGGTCACAGCTACTAAGTGGGGTTTCTT
CCATGACCCCAAACTGCAGAGAATTTTGGAGAGCAGGGCT
AGACACCGTGTGTTCCTCACTGCAAGACATTTCTGGTTGG
AGTCTGGGCATGTTCCCTCTAGGAGACAACAGTGCATTTG
TCTGGAGCAGAGGTGACCCTCATCCCCACTTTGCCTCCTG
AGCAGACATCCAACAGGTTTGCCCAAATTGCTCCCAGAAG
GCCTTCCCTGCCTACTCCCTGCATTCCAAACAGGCTGTGG
GAATCCTCCTGGAGCTCCGGGACTGTCCAGAGCATCTGTT
CATTGGCAGGGTGACTGCAGGCCTGGCTATGCTCATTTCT
GACCACCCTGAAGATTTCAGGCCTGCAGTCTCTCTTATGC
AGGCTGGGGCAGGGCAAGGTTGTGAGGAGGCCCCAAGGCT
TCTGCTGCTGATGCCGCCACAGCTCCAGGCACCTAAGCGG
TGACTGGCTTCCCCTGAGGTTTGTCCCAGGCTCTTGGAAA
CTAAGGCCTCTAGCTGTCCAGAACAGGGTCAGCTGGAGGA
TGAAGGAAGAGATGGTATCTGCAGGCTCCCAGCAAGCACA
GTTCTTCCTGGGAGGAGACCTCCCTATGAGGTCTCTGAGG
TCCTAGCTCATGACGACTGCGAACTTGGTCAGCCATGGCC
TCTAGTTCTTTGAAATTCATCCAAGGCCCAAAGTGGCTGA
GTGACTGAGGCAGGGGCAGGGACTGGGAGACAGGGTGTCA
TAGGGATCCTGGCTGGTGGTCAGCCTTCGTGACTGAGGGG
CAGACCCTCTGGGCTTCAGATAGTGGGCAGCCGCAAGTTA
CATCCCCCAACCCCTACCCCTGGGCCCACAGAGACCAAGA
TTGAAAAGAAAAGCAAAGAAAACAAAAAGAGGGACTTGGG
GATGCATCTAACATGCGCCTGGAACACAGCGGATGCTCTA
TATGTGCCTGTAAAGCAGACACGTGCCTGCTGTATGCCAC
CAGCACCAGGCATAGAGACCAATGTGCTCCAGGTGAGGGA
GACAGGTAAAAAGGCATGCCCCATTGAAGGAGGGGCACCT
GGTGGTCCTGGAGGTGTGGGGTGAGTTCCGGGAAGCTCCT
GAAGGCCCCAGGGACTTGTACAGCATGCAGGGGGCAATGA
GGAGGGGCAAAGCCAGAGAGGAAGGGGCCCCAGATCTCGA
ATGGCCTTTAGGTGCAGGCTGGGGAATCGGGGCTTTGTTC
AAGAGGAGGGCAAAGAGGCATCTTGAAGAGGTTTGCTGAG
AGGAGACTCCAGTCCTGGCCCCAGGAGCTTAAGAAGTGAA
GCTGGCTTTCCCACTCTCCAGTCTACAGCATCCCAGATTC
CCAGGATGCTCCACCAACCTCCTTCTGCACCTCCATGGTC
TCTGGATCAAGGTCTCTCAGGGGTCCAGCCCCAGGGCAGG
TGTTAGGTCTGGGGCCTGGGACAGGTTGTCCCAGCAGTCA
GTGGGCTGGGAATCTGCCCTGTCTGGACACTGGGGCCCTG
AAGCTGGCCGGGCCTGCTCTGTGGAGCTTTCTTTCCTCCT
AAGATAGAAGATGGAGATTGTCTGCCAGGAACCGGGGTTC
CCTGCCTTGCACGGGCCCCACCCTGAGTGGCCCTGCAGTT
GTCTAAGGAGGGGGGACCCTGCCTCCCTGGCCCTTCTCCT
CCTCACATCTGCCAAGAGATGATCCTGCTCCCTGTCTCCT
GGCCCTCTTCTATCCTGGAATCCGAAAGCACTTTTCAATA
AGGAAGGCTGCATGGATGTTTGATGAAGTTTATATGAGGA
CTCTTTTTGTCTGGGCAGGAACTTGAGAGATGAGAGCCAA
GCTTTGCTGGACATCTTCCCTGTGCCAGCGGTGTGTTGTG
TTGGCTCACCCAGCATGTCCACTAAGATACCACTGGACAT
TGAAAATGTCACCTGCTCAACATCCAACTCCTGGTCTTCC
CACTGAAACCATTACTCCCAGAATGCCTTGTCTCCTCCAG
TGACTGTTCCATCCCTCCACTCCGGCTGCTTGGCCAAAAC
CCTGCAGAGTCATGCTTGACTCTTTTCTCACCCACAACAT
GCAATCCATCTGCAAAGCTCTTTGGCTCCACCTTCAAAAT
ATAGCCTGAATCCAGTCACTTCTCACCACCTCCACTGCTC
CACACTGGTCCCAGCCACCACCAAGCTCTCTCCCCTGGGC
CTCAGCAGCAGCCTCCTGCCCAGGCTCTCTGCTCTCCCAT
TGCTCCCCTTGTCTGTTCTCAAAACAGCAGCGTGTTAAAG
CCTCAGTGAGATCATGTCAGTCATCTGATCAAACCCTCCT
TACCCCTCGAGGCCCAATACAGCTGCTCTGCGCTCCCATC
CAGCATCCTCTCCAGCCACATCATCATCCTGCAGTGAACC
AGACTCACTTCTGCCTCAGGACCTTTGCCCCTGCTGTTCC
CTTGCTGACCTGCTTCTCCCAGACCCTGCATGACTGACCC
CATCACCTTACACCTACTCTGGATTTCTCCTGAGATGTCA
CCTGCTTCTCGGAGAGGCCTTCCTGACCACCCTGCTTAAA
CTTGCAATTGCACTTCCCACACCTTCCCTCTTTCCTGCAT
GAATTCCCATCATTTCACTTGTCACCATCCATCATACTGT
GTATTCATTCTGTGTATTGTCTGCACCTCCCTGCCCCTGA
TGGAAGGTATTAGGAAAGGAATTAATATCTGTTTCATTCA
TCTGTGGATTCTCAGGGTCTGCAACAGTGCCTGGCATGCA
GCAGGTGTTCAATAATTGTTGAATGAATGATTGGAGCCAG
GAGTGAGAGGGGTTTTATAATGTTATTGCGATTCCACAGC
CTGCTAGTGGTAGCACCAGAATTTGGGTTTGTTTGGCATG
CAATTCAGAGTGGGAGAAAACAGTCAAGCCTAGGCCACAG
GGAAGGGGCAAGGGTGGGGAGGGCTCCAGGCAGGAGAAGA
AAGGAGCAACAAGGTCACGTTTGTGCACTTCGCAACAACC
AGGAAACTGCTGCGTGATCTCCAGCAAGTCATTTCCCCTC
TCGGAGCCTCAGCATCTTCACTGGGCAAGGGATGGGGATG
GAGGGTGTGTGAGCGTCTTCCCCTGCTAACATTCTGGGAG
GCCAGCCCTGCTCACTGGGTGCACAGTGGCCTCTGGCAAC
TGCTGGCTTTCCTCCCAGCCTGGCTCCTCCTTCCTCCTTC
TGTGCCACTCATGGCTCTGGCACCAGCAGGAAGTTCTGGG
CTGGCTGCTGTGTCCCTGGAAGCAAGCAACTGGAGCGGGC
TGAGAGCTTTATGACTTACCTGGGCAGGGAAGTGGGAGGG
GAGGCTGGCTGGGGTCTGCCTGCCCACCCTGCAGCTCCTC
AGTGGGACTCTGCTCCTTCTACTTCCCCCACCCCCACTGC
CAGGCCAGCATCCCTGGATGCCCATTGCCCTCTTCCCCTG
GCACTAGTTGCACGGGGACAGCCCCAGATGGCTCCTTGGC
CTGGGGACAAAGGCTGTGCTGTGCCTGGCCCTGGGCTGTG
CCTCAGGCTGGTCATACTGAGTCCTTCTGTCCCCACTTGG
GGGTGAGGGGCAGACAGCACTAAGGTGACAGGCCTTTTTC
CTGTCTCCCTTCCCCCTCAACCCCCAAATCTGAGGAGCTG
ACTCTCCCAAGGGAAAAATGACAGAGGCATCTTGTGTCTT
GACCTAGGGAACAACAGACTATTCACTGCCCAGTCTGCCC
TGTCACACCCAAGACCCTGCTGGGTTCAATGCCCCGATTG
TCCCCAGCAGAGAGAGACATCCACTCTGCTGTGGTCACCA
CCCCCACCGCCTGCTCCCCTGTCACCATCAGGAAGTCCAT
CCTTCATCTGACCTCCATCCCTCCATCAGGAAGTCCATCC
TACATCTGACCTTCATCCCTCCATCAGGAAGTCCATCCTA
CATCTGACCTCCATCCCTCCTGCTACTGACAGGCACTTCC
TCTCGGGCTCCTCTCCTGCGGGTGGAGAACAGCTGGTCTC
CATCGCCTGCACTGCTTGGCCCCACATTCTTGCTCCAGTC
AGCTGCCTCTGGCCTCACCCTCCCTCCGTCTCCCTGCCGT
TCACCCCACCCCAGGCACAGGCTGGTGGCTCCTTGCTCCT
CACTGAACCTTGGGGAGAGCAGGTGTGACTCAGGGCTGAA
TCTCCTTTGTCTTGCAGAAATGGGGGGCCTCCTTCCCGGA
GGCTTTTAATGAGCTCCCTTCTCCTCAGCCTACAATCAAG
AGCAAGGGTGTGAGATTTATGGCTGCTACTTGTAGATTCC
TGAGCCGCAAATCCAACAGGCCATCCCATAAATCCCGGAC
TGCAGGACGGTTTTATGGGGAAGCCCTGTTTTTAGAAAGG
GGTGTGGCTGGTCTCCCTCCTGGCAGAGCTCAGACCTCAG
GGAGCCAAGTGGCCGCCTCTCCTCACCCCCAGAGAACAAC
CATGACAAAGCACGGGGACATCGGGGACATCGGGGACATC
GGTGGGTGCCGTGCAGATGCGCCAGCTTCCAGGACAGAGA
GACTTCCTCTCCTGTGGGGGGCCTCCTGCTTCCCTTCCCT
GCTCTGAGGATCCCCTGCCTCAGCACAGGAGGGTAGTCTG
GAAGCCTGGGCAGATAATTGTCCCTGACCTGGACCTTAGA
TGTTTCCTGGTCACAACTCCAGGTGTACATCATTGGAGAT
GTTTTTTCAAATGCATTTTCCCAGACACCATTCTCAGAAC
CTCAGTTCCAGAATCTCAGGGTAAGACCTGGGAATCTGAA
TTTTTTTACAATGCTCCCTGGTGATTCTAATGCTCAGCTA
TCTTTGAAAATAGTTGGCTGAGTGCAGTGGCAGTGGCTCA
TGCCTGTAATCCTAGCACTTTGGGAGGCCGAGGCAGGCAG
ATCACTTGAGGTCAGGAGTTCAAGACCAGCCTGGCCAACA
TGGCGAAACACTGTCTCTACTGAAAACACAAAAATTAGCT
GGGTGTGGTGGTGCAGGCCTGTAATCCCAGCTACTTGGGA
GGCTGAGGCATGAGAATTGCTTGAGCCTGGAAGGTTGCAG
TGAGCCAAGATCATGCCACTGCACTCCAGCTTGGGTGACA
GAGTGAGACTCTATCTCAAAAAAAAAAGAAAAAAGAAAAA
AGAAAAAAGAAAATAATTGATCTGTACAGAGGGCCATCTC
CACTCTCCTATCTTACTTGGAAATGGGAGTCACCAGGTAG
GAGTGTCTGGGTCCTCTTGTCACCAGGACCCATACCTCCT
GCCACCATCAAGAAGCCTCCAGTGGCCTGGATGCTATACA
CAAGTGTGAGGCTTGGTGACTGCCCTCTGGAGGCTTCCTA
TCTGCAAGAGTCCTGCAGACAGCAGACCTGAGACATTGCA
CAGAGCCATGGAGGAGCAGCTGAAGATGACTGACAGGAAG
GAGTTTAGGGATGGGGAGACAGGAAAGTCCAAGGCTGGTG
GGCTTTGCCAAGGAAGCCAAAGAGGAAGCGCTTTCAGCTA
CCTTCTCATCAAAGGAGGCATCACTAGCCCCTGAGTTCCT
TGAGAATAGGGACCACCCTTTACTTGCCTCTGAAACCCTC
ATGCCTGGCACAATGCTGGTGCATATTAGGTGTTCAGTTT
TTTTGTTTGTTTGTTTTTTGAGACAGAGTCTTGCTCTGTC
GCCCAGGCTGGAGTGCAATGGCGCAATCTCCACTCACTGC
AACCTCCACCTCCAGGGTTTAAGCGATTCTCCTGCCTCAG
CCTCCCAAGTAACTGGGGTCACAGGCACATGCCACCATGC
CCCACTAATTTTGGGGGGGTTTTTTTTGGGTTTTTTTTTT
TGTAATTTTTTTTGTATTTTTAGTAGAGACAGGGTTTCGC
CATGTTGGCCAGGCTGGTCTCAAACTCCTGACCTCAAGTG
ATCCACCTGCCTCAGCCTCCCAAAGTGCTGGGATTATAGG
CATGAGCCACCATGCCTGGCCAGTTCGTTTGTTGAGTGGA
ACTGAGTGAGACTTCAGGGCCCACTGAGAGATGGACCTTC
CTAGCACTGCAGACCCAAGGCCTCCACTCTGAGAGATGCC
AGCTTGCTGAAGAAATGGAGAGCCTGTTCATACCCAGCCA
TGAATCTCGGCTGGGATCAGGGCGACTGGAGGGCCACCAC
TGAGCTGTGTTTGGGGGCAGCCAGGAGCATGCGCTGCCAG
ACAGAGGACCCTTTCCAGGCTGGCTGAGGACAGAAGGATG
TGATCATTAAGCAAAGCCAACATGTTACTGACCCATAATC
CCTTAAACCAGGAGGATTCGGGAAAGGCCTGGTCGCCTTG
GCAACCAGGTGCTGGCCAGTGGCAGGGCTGAGCATCCTCC
AGGAGTGGGCTGTGCCTGGTGCATGGGTAACAGCTGGGAG
TGGGTGCAGCACGGCCCATCACAGGGCTCACCCCGTGGTG
CCTTCTTGCTGGCATGGGCAGAAGCCCTTGTGAGGCCTCA
AGGGCAGTGTGTGCAGAGCAGGATGACAGGCGGCTGCACT
GAGGGTGTAGGAAACCATGAAGGGAAGTGGAGGGGAGGTG
GGACAGTGCTGCTCTGGGTTTTCAGGGCAGGAGGGAGAAA
GGAGGGTCTGCAGGAAGAAGCAGTTGCATGGGTCTCATTG
GGTAGCCAGCAGGGCGTCCTCTATGGGGGTGTCTCTGCCA
AGAGGACCGAGCTGCAAGTCTAAGAAGGACAGACATCAGC
TCCCCTCCCTGCCTCTCTGCCCTGAGGGAAAGGAGGGTAG
CCCCCCTCCCCCAGCCCTGTGCTCCTCCCCTAAGGCCAGA
GGGCACGAGGAGCTGGAGAGCCTGAAGAAGAAAGCTTTCA
TGGTTGGGGACAGGGCCGTGGGGGTGGGCAGAAAGCTCAC
ACTGCTCGTCCATGGTGTTCTCGGTAGGGGATACCCTGCC
TGCTTGGCGGGCTCTGGCATGGGAAGAGGCCAGCAGAGAT
CAGGCCTCATCTTCCCTAGGGCTCGACTTGTATTTCTGGC
AAGCTTCTGTGTTTGCCCTGAGACCTTCCACTGCTCTTGA
CCTCCCATATTTCAGCTGGAGAGGCGATGCAGCTGGCCAG
CTCTGATGCACTCTTCCCTTCCCTCCTCCTTTTCCCCTCT
TGCCTCCTGGGGTGTGCCAGAGCAGGGACCTTCATGTGTC
AGTATCAGAGGTGAAATGAGGTTTGAACCCAATCGTGTCC
CAAGGGTGTTGGCCAAGCTGACATTCAGTTTATGGGCCTT
GGTCAGTAAGATTTACTGGCTGTTGACACATTCAAGCCCT
TGGACACAAGTTGGTAAATTTCTCCTGGCCCAATGACTGC
CCGGTTCTGGCACCCTCCCTGCCACCCCAACCCTTCCCCC
AGAACTCTCTAGACCTCTAGCAGCTAAAGGGCTCAGGTCT
GGGGGACCTTCAGGATCCTCTTTGCACATCATGCCTGCTA
TTATGACCAGTACTTTGCTGGACTAAGTGGTCCATAGAGA
ACTGCACGGGGTGTGGCCGGGTGGGTTGTTGGTGGGAGAT
GGGGGCAGTGCTGAGAGTTGCTGGGAGGAAGAGGGTAACT
GGGAAGAAGAGGGTGAACACCCACCCTCAGGGGGGTCAAA
CTTTGGAGAAGACACAACCCTGGCTCCCAGTGATGGCGGC
ATACAGGTCGACAGAACTTGATGGAAAGAGAGAGCTGAAT
TCCCAGTGGGTGGAGACCCAGACTGGTTGCCTTGTTCATT
TCACCTGCTCTTCTCACACCTCCCATCTCAGGACCTGGCT
GCCCGGTCCCTCATGATCATGAACAAGATGAAGAACTTTA
AGCGCCGTTTCTCCCTGTCAGTGCCCCGCACTGAGACCAT
CGAAGAGTCCTTGGCTGAATTCACAGAGCAATTCAACCAG
CTCCACAACCGGCGGAACGAGGGTGAGAGGTCTGGGTCCA
CCCAGCACCTCTCCCACCTACCAGACACTCCCCAGGCACC
TCCTTCCCCTCTCTGCCCACCCCTTCCCCACTGGCCTTAG
GAGAGGAGCACAGGGCTGGGGGAGGGGGGAGCTACCCTCC
TCTCCCTCAGGGCAGAGAGGCAGGGAGGGGAGCTGATGCC
TGTCCCTCTTAGACTTGCAGCTCGGTCCTCTTGGCAGAGA
CCCCCCACAGGAGTGCAGTACCTTCTCCCCAACGGACAGC
GGGGAGGAGCCGGGGCAGTTGTCCCCCGGTGTGCAGTTCC
AGCGGCGGCAGAACCAGCGCCGCTTCTCCATGGAGGTGAG
GGCCTCTGGAGCTCTGCCCCGGAAGGTGGCAGGATGCATG
CACAGGGGTGTGCACAGGAGGGCAGCTGCCTTACAGCCAG
ACTTTGTGAGTTCAAATTCCAGCTCTGCCATTCATTAGCT
CTGTGACTTTGAGCAAGTTACTCAACCTCTGTGCACCATG
GTCTCCTTGTCTTTAAAATGGTCATCATGGATTAAATGGG
TTAATCTATGCCAAGAACTTAGAACATTCCTGAACTTAGC
AAGGGCTAGACAATTTGACTATTTGATCCACACACATAGG
CCCAAATATATGAAAAAAATATACTTACAGAATCGGTGCC
TGTAAGGGCATGAGATTCATGTTGCACAGATGGTGATACT
GTGGCCCAGAGAGGCGGAGAGTGACCTGGTTGTGCTAAGG
TCACACAGCAGCCCCGGGTGTTCATGTGTATGTCTTGAGC
ACACACTGGGAGCAGCTGTGAGCTTGGGGTCACAGCCTGT
GATTGGGCTCTGAATGGTTGTTCCGTAGGGAACGCTAGGT
CCAGAGTGAGAGTCTGGGGCCCCACAGCCCTAGCTACCCT
GAAGCCAACAGTGGTGTCCCCATCTCATCCCTGTCACCAC
AGGACGTCAGCAAGAGGCTCTCTCTGCCCATGGATATCCG
CCTGCCCCAGGAATTCCTACAGAAGCTACAGATGGAGAGC
CCAGATCTGCCCAAGCCGCCCAGCCGCATGTCCCGCCGGG
CCTCCCTGGTGAGTCCCAAGAGGGTCAGAGGACACAAGGT
GGGGTGATACGCCCTCCCCAGCACAGGCCTCCCAGGTGAG
AGGCCTATATGGTGTTTCCAGGAAGATTCCTGGGCCTCTG
GCGCCACCTGCTGGCTTGAGTGCATTCAACTAGCTCGTCC
TCCTACATCATCCATTTCCTAGATGAGTCCCACTTGGGCT
AGAATGGGACTCTAAGCCTACACCAGGTCCCACGATCTCC
ACATGGTTAAGATCAATAGGCCAGTTGGCATGTGCCTTCC
AGTCCTAGCTGCCTATCAGAGCTGTTTGGGACATCTTACA
AAACACAGACTCTAGGACCCCTCCAGACACCTATAGAATC
AGCCTCTCCGGCTAGGGGGTCCAGAAATCCGTCTTGTTAA
GGGTTGGATACACCTGAGCTAGAAGTGTGCTGATGAGACA
CACCATCAGGTAGGTGGGTTCTGAACTGGACACTCAAGGT
AAAACGGGAAAAAAGGCAGCATTCACTCTGGAGGAGCTTG
TGGTCTCAGTCGGAGACACAGGTAGCCAAGATGTGCAACA
ATCCCAGGTGCCACAGCCCTGGGCTCCACACTCTTGGCTG
TCCTGGGAGGAAGAAACTCACACTTCCATGAGCTCTGTCC
TTTATCACAGGGATAAAGGGAAAACGAGCCCCTTCCACCA
TGGGGTCTCATCCCTTCCCTCCCAGAGGCTGGATTTGGGG
GAGGTGTCATGTCTCTGGAGCTGCTAAGGCCTTCAAGCTC
ATGGCATTCTGTGTCTCTCCCTCTCAGTCAGACATTGGCT
TTGGGAAACTGGAAACATACGTGAAACTGGACAAACTGGG
AGAGGTAAGACGCTGGCTTTGGTCTTCTCCAAATAGCCAG
GCAGGGTGGCTTGGAGGAGGGGCAGACCTCCCTGGTCGGC
CCTCTCTGGTCGGCCCTCTCTGGTTGGCCCTCTCATGGCC
CCTGCCCCATAGACATGCACAGTCTTGGCTGTGCACTCTG
GCCTAGCCTTTGGCAGGGGTTGAAGTGGGCTGAGATCCTG
AAGGAGGGAGTGAGGATAGAGTAGCCATGGCCCTGGGCAG
AATCCAGTCTTTTTTTTTTCTTCTTCAAGTCCTTCTTGCC
TGGGTTCAAAACCTACCTCCACCATTTACTAGCTCTGTGA
CCTTTGGTGAGTTACATGACCTCTCTGTGTGCCTCAGTTT
CTTCCTCTGTCCAATGAGATAGTAACTGTCCTATCACATA
GGGTTATTGCGAGGATTGGGCAGGTTATGTACAGCACGCA
GACGATGCCTGGCACATAGGAAGTGCTATATCACTTAAGT
ATTTCTGTTGTCACTGTGCAGAGGCCTGGGGTGGGTGAAG
GTTTATAGAGAGGGGAACACACAGCCCTTTCCCTCCAGGA
GCCCAAAGAGGTGACCTCTGTGTAAACATCAGCATCATAT
AAGGAAGAAAAAACCTGGTGTTATCATAGAGGGGCACACG
GCGTGCTGGGGCTTAGAGGAAGGACGGATTCACTCCAACT
GGGGGTCATTAGGGATGCTTCCTGGAGGAAGTAGGCTTTG
GAGGAAACAGCATGTCAGTGAAGGGAGGAAGGGCACTCAG
GCCCCAGTCATAGCCCAGGCAGAGGCACAAATGGGGAGAC
ACTGGGCAGAGGCCAGCAGCACCTGAATGTGCCTGGGGCC
ACTGTGGCCCTCCATCCCAGGGCACCTATGCCACAGTCTT
CAAAGGGCGCAGCAAACTGACGGAGAACCTCGTGGCTCTG
AAAGAGATCCGGCTGGAGCATGAGGAGGGAGCGCCCTGCA
CTGCCATCCGAGAGGGTACCGCGTCCTAGGCTCCCACACT
CCCCCTGGGGCTTCAGGAGGAGGGGTTCACCAGCCTGCGC
CCTGGTAGGAGCTGGGGGTGGAGGGTCATTGCTGGAGTGG
GACTCCTGGAGCTGACCCCAAGAAAAGAGGGTATGGGGAT
ACATGGGGTCCTAGGGACCCAGGCAGGCTTATCTCCCCAC
AGTGTCTCTGCTGAAGAACCTGAAGCACGCCAATATTGTG
ACCCTGCATGACCTCATCCACACAGATCGGTCCCTCACCT
TGGTGTTTGAGTACCTGGTGAGAGTCGGGCTGGGGCTGGC
AGCCTCTCCCTCTTGTGGTAGAAACAGGGTGTGGGTAGGG
GAGTGGGAAGCTGAGGAAGTGGGGGAAGTGGGATGAGGGC
GAACCAGGCCTTGTTCTGGAATCAGGTTCTCAGATGCTCC
CTTGCAGGAGTGGACCAAGAGCTCAGGCTTAGGGGTGGCT
CAAGCCAGGGACCTGTCCCACTAGTGGGCGTGAGCCCTTC
CCAGGGAGGGGCTTCCTCTCCTCAGCCTGTGTCTGGGCTT
CTGGCCATGGGGCAGGACTGAGTCACGCTCTGTGTTCTAG
GACAGTGACCTGAAGCAGTATCTGGATCACTGTGGGAACC
TCATGAGCATGCACAACGTCAAGGTGAGGCCTCGGGGGCA
GGGTCCCCCCATCTTGGCAGCCACCTGTTCAGAAGCCCAG
TGCGGGGACCCACTCTCACCGCCAGGGATCCGGTTGCTGG
GGTGGCTCACACCTTCCCACCTGGGAAAGAGGGAGAGGGC
AGTGCCATCAACGAGTCTAGGAACTGGGTTGAGCACTTTA
CCCCAGGAACAGACACACACTCTCTGCCACTGTCTAGCTG
TTGGTATAAAATCCACTCCCAACTCTGAACATCAGTTTCC
CCATCCGTCAAATGGGAGTGTCAGCTACCTGCCGGAATGC
AGGGAGGCTTCTGGGGAAACTGGGGGTTATGAATGACCTC
TCCTGGTGTTTGTTAAAGAATCAAGGCTGGGTGTGTTGGC
CCATGCCTATAATCCCAGCACTGGGAGGCCAGGGCAGGAA
GATGGCTTAAACCCAGGAGTTTGAGACCAGCCTGGGCAAC
ATGGCAAGACCTCATCTCTACTAAAAATTGGAAAACTAGC
CTGGCACAGTAGCGTGCACCCATAGTCCCAGCTGCTTGAG
AGGCTGAGGCAGGAGGACCACTTGAACCCGGGAGGTTGAG
GCCGCAGTGAGCCATGATCATGCCACTGCATTCCAGCCTG
GGTGACAGAGTAAAACGCTGTCTCTAAAAGAAAAAGAAAA
AAAAAAAGGATCAATCACATACGTCTCCACATAGGCAGGC
ATCCTGACCCCCGTTCCCCTGACTGAGACTTCTCTGGTCT
CCCCTACACTCACTGTCTCCTCTGCATCCCTGGTGTCCTC
CCCTCTGGATGGGACTCCCTGGTGTGGGTGGGCCCAGGAT
GGGGGCTGCAGGGTAGGCAGGAGAATGAGGGGCTTGTGCT
GACCTCACTGCTAAACCCCTGCCCCCATCCTGGTCCCAGC
CTTGGAGCAGAGGCTCAGGGCCACCTTCCACCTCACATTT
CTCTTCCCCCTCTCCCAGATTTTCATGTTCCAGCTGCTCC
GGGGCCTTGCCTACTGTCACCACCGCAAGATCCTGCACCG
AGACCTGAAGCCCCAGAACCTGCTCATCAACGAGAAGGGG
GAGCTGAAGCTGGCCGACTTCGGTGAGGCTGGGGCTAGGG
TTTGGGTCTGATGCCACTGGGGTGCCTCAAGGTGTGGGAG
CAGTGGGGGAGGGCATAGCAGTCAACCCCACAGCACCTGT
GGACAGAGGTCCAGTGACATGTCTGCCCCCAGGACTGGCC
AGGGCCAAGTCAGTGCCCACAAAGACCTACTCCAATGAGG
TGGTGACCCTGTGGTACAGGCCCCCCGATGTGCTGCTGGG
ATCCACAGAGTACTCCACCCCCATTGATATGTGGTGAGTG
AGCACTGTGCGGACCGAGGAGGGGAGGACAGGCCTGGCCA
CACCTCCAGACTCTCTTTTGCTGCCCCAAGGGCCTCGGGG
AAGAACTTCCTAACTTCCTTTGCCTAAAAGCCATGTGACA
TCCTGCTGAACTGGATGTTAAAAAACTAAGTCTGAAATAG
AATCGGTTAGGGTTTCCCTGGCTTAAATAGACCCTCCAAG
GCTGTGCATTTGAAATCCTCCCCCTGGGGCCTGTGGGAGG
TTACCAGAGACTCAGAGGGTCCAGGAGGGCCCCTATAGTA
AATACGATGAATCTTCCCCAAGCATCAGTCGCAGTGAAAA
TTTTGAAAGAGAAGTACTATTTTTATGTTAAAATGAACAA
GCGTATGATTTGGTGTAAAATGAAAAATCAGCCCAAATTG
CAAGCCAAGCCGCCAGTGGTGATGAATGGCTGCTGTGACT
CCGCCCCGAGGTTCCCCAGGAGAATGGATTTATGTACTTC
TCTCTTCCAGTGGGGCACACAGTGGAGAGAGTTTGAGACA
ACACTGCTGAGAGAATTGCCACATGGGCGCTGGCTGCACA
GACCCAAACCTCACAGAGCGAAAGGGGAGAGGTCGCAGCT
TTCCCGAGCCCAGGGAAGCCCCCAGAGAGGGGCTGTAGTG
GGGCTGGGCAGTTCTAGGAGCCTCCACTGCCCTGGGCCAC
CCCTCCGCCGCCAGAGCCACGACCCCTGCAGCCACCTGTG
GCAGGTCGTCGTTGGTGCCCTGGTGGAGCAGCCCTAGGAA
GGGCGGCCGCCCCTGCCTGATGCCGCCCCTGCCCCTTGCT
CCCCGCAGGGGCGTGGGCTGCATCCACTACGAGATGGCCA
CAGGGAGGCCCCTCTTCCCGGGCTCCACAGTCAAGGAGGA
GCTGCACCTCATCTTCCGCCTCCTGGGTCAGTCTCCCGCT
GCTCCGTCCCTCTCACCACCAGGGGGCGCCGGAACTCCGT
CCAGCCCAGGCGTCGAGTGGGACGGGGAGGAGCGGCTAGC
CTAGTTCTCTCCGGGGCGGGGACCCCCTGTGGCCTCGGCC
ATCTTTGCTCCCACCTCCTACGTTGCATCCCTTTCAAGTC
GGCCTTGGCCCTGGGCCTCACGCAGGCCCTCCCCACCCTC
TCTCGTCTCCCCAGGGACCCCCACAGAAGAGACGTGGCCC
GGCGTGACCGCCTTCTCCGAGTTCCGCACCTACAGCTTCC
CCCGCTACCTCCCGCAGCCGCTCATCAACCACGCGCCCAG
GTAGCCCCGGCGCCCGCACCGCCCCTCCTGCTGTGGCCCT
GGCTCTCCCACCCCCGCTCAGGCACAGCCTGTGTCCGCGC
CTTCTCCTTGCAGGTTGGATACGGATGGCATCCACCTCCT
AAGCAGCCTGCTCCCGGTGAGTGACCTCCCGGCGGGGCCC
AGGGAGAGGCAGCCAAAGAGCCGAAGTCCCCGTGCCCCAT
GCTAGGCCTACGCCCCAACTTCTGTGGCTCATGTGCTCAC
ACGTCTTTGAAACATCTTCCCTGTACTCTCCACCCCAAGG
CCCAGGGGAGCACTGGCCTCCATACACATCCTCTGGAGTT
TCTGCACTGCGAGCCCAAACCGTTACTAGCTGTGTAGCTC
TGGGCAAGTTACAGAGCTCCTCCATGTCTCAGTTTCTTCC
GCTGCAAAGTGGGATTAATTCCTATTTTATAAGCTGGCAG
TGAGGATACACTGAGCTGACGGGACACACTTAGTGTGGTG
CCTGTCTTCTAAGGCAGACGATGAAGGGTCGTTATCGGCA
CAACCCTTCCTATTATGGATGTTCTCCTTCTAATCATAGT
TGGTTTGCATCTGTATTTCTATCCCAAGAGAAGGTCACTG
TCCTCAAGTTTCATTTCTGGTTTTTCCTGGTGGCTGGAGA
CCAGGGAGCCTTCCCTTGAGTCTTGAGATGGCTTGAGGTT
GGATTTGTGGTAGGGGCTGGAGGCTGACCTAGGGCTTCTC
CTGTTAGTCTTAAGCCCCACCCACCTTGGTGCTCTAACCA
GCACAGGAGTCCTGCTGTCCAGAGGGTTCCCTGCAGCCCC
CCAGCCAGGGCCCAATAGCCCCACCTTGTGCCTTTCAGTA
TGAATCCAAGAGTCGCATGTCAGCAGAGGCTGCCCTGAGT
CACCCCTACTTCCGGTCTTTGGGAGAGCGTGTGCACCAGC
TTGAAGACAGTGAGTGTTGTCGGGGCAGGGAGCAGGGTCA
CCCAGAACCAAGGAAAGGGGGTGGTGAGTGTGGGTAGAAG
AACCAGAACAAAGAGGCCAGAGGCCCCAGGCCCAGCTGAG
CAGCCCTGGGCACCTGGCCTCCCCTGCTGGGGTTCTCACT
GCAAACTGAGGGGGCAAACAGTGGAAATGAGATGCTGCCT
CCAGGGCTCGGTTGGTCTGGTTCCACCCAGCTCTCTCCCC
ATCATGTCCTTCTCTCCCCCAGCTGCCTCCATCTTCTCCC
TGAAAGAGATCCAGCTCCAGAAGGACCCAGGCTACCGAGG
CTTGGCCTTCCAGCAGCCAGGTAGGGGCTTGTGCTCTCCT
GGAGCCCTTCCCTTGTTAGTGGAAGCCAGGACAGGCTACC
CCTCCCCAGTGGGGACTCCCGTGGTCCCCCCGCCACTTTA
TTCCCTTTGGAGTCTTTAGGGAGCAGAGAAAGGGTTGGTT
TCTCCTGCCTAGGCTTCCTCTTCCAGCTCTTCCCTCTTCA
ACCCTCACCCCAGACAGGACATTGTGTTTGGCAGTAGCCC
TGGCAAAGAGGCATGCTGTCTCTGGTGCATTCGCTCTGCA
AACTCTGAGCTCTCTAATCAGATTCCATCCTGGGAGAACG
GTACTTTGTTCCTAGAACAGTCAATGGCCTTGGACATTGA
CAAATGCTTCCCATGCATCCTCTCCTTTAATCCTTAAAAC
ACCCCTTGAAGTTGGTACTACTACTGTTCCCCATTTCATA
GTCAATGAAACTGAGGCTCTGGGAGGTTAAATCACAAGAC
ATGCAGCTAGTAAGTAGCAGAGATGGGATTTGACACCAGG
TCAGACCTGCTCCTGCGTGCATGCCCTTGCTTGCTCTGTC
AGAGCAGCTCTGGGGGACAGCGACTATCCCTGCTGGTCTG
GGGTACACCTTGGCCCAGCCTCCTCCCTGCAGCCTCACCT
CCTCCATTCTCCAGGACGAGGGAAGAACAGGCGGCAGAGC
ATCTTCTGAGCCATGCCCACCCTGCCGTGGCCCAAGGGAC
AAGAGATCACATGGACCACAAATTCGGGTAGGATGGAACC
TGTGTGGCCCTCAGAGGACTGAAGAACAAGGGCTGACAGC
CAGCCCAGAAGACCGTTTGGCAGCCCTGCTGGCCACGGCT
GTTTCTTCTCTGTGCTTCCCACGTGCCTCCCCAGTAGTCC
TCACCTGCATACCAACCCCTCCATTACCCACGTCGGGGCT
GGCATGAGCTGCTTCCCTGAGAGGACATGAGAAGGAGGGG
GGACCTTGTACCCTCTCCCACCCTGAAGTGTTTGGGCACC
TGCGTGGGATGCACATGGGCGAGAGAATTAAGGCACCAGG
ATGGGCACTGTGCCCTGGATACAGGGTTTACCCTCCTCCC
CCGGGGGCCTGCCTAGGGCCAGTTTGGTAGTCCCCTTTTC
TGGCCCCTTGGAGCCCACAGATGTTTCATCTTTTTCCCTT
CTGAGAGCAAGAAGAGACATGGCATGCTCTCTGGGACCCT
GGAATCCTAGGTGCCCACATGTGTGCCAAAGCCTGCCCTA
CCTGGCAGGTGTCCCACAGCAACAGAAGGAGTAGTGGTCC
CCTTTCTGCCACAGCCCTCCCCCCCCCCCCCCCTGAGCAG
CGCCGGCTGAGCAGCTATGTCCAGAGGTGGCCTGGGTCCG
CCAGTTGCATGCCTGCCACCTCAGCCAGCCCCCACCCAGC
TCACCAGTCTGAATGGAGTTGCCTTAAATTGGCAGGTGGT
AGCGTGCTCACTGCTCTTGGAGCTGTGATCGGCTCCTGCC
TGTCCACCCCATCCCCAGGTGGCTCCTGCTTATCTTACCA
TCCTGGGGCTCTGATTAGCCAGGCCTGGTCAGGGTCCTGG
GGACGGCACCCAGATATGCAGAGTCACCCTGACACTGGTA
CCGGGCTGACCTCAGCTCCCGGAGGGTTGCACAGCCTCCC
CATCCCTCCTTCCCGGCCCTTGTGGCTCGTGTCCACCTGA
TCCCAATACCAGCTTTCCCGAGCCCCTGCCACCCCAGAGG
GCAGCCACGACAGGGAAAGGTGTAGATGCCACCATCTGAG
GTAGAGGAATGTGGACCAGGAGCAGGCTGTGATGCTGAGA
CACTTGCCTCCGGGGGCCTGGAGCCTGGGGGTCCAGGGCC
CCTGAAGAAGGCTCCCCTCTGTATCCCCCAGGTCTCCTCA
ACACTGGACTGATCCTGAATGGCACAGGCCAAGGCGAGGC
TAGCCTCACCTTTCTACCCAGGCCCACTGCCCTGCCCACC
TCAAGCCCCCACCCTCCACTCCTCCCCACGGTACTGTGAA
TATCCTGTGACTCAGCGCAGAGACAGATAATATATTTAAT
TCATGTTGTACAGAAAGGAGCAAGCGGTCTCATACAGAAA
AGCTGATTTTGATAGATTGATGCCAAAGATGGAGAACCGA
AGGCCCCTCTCCAGGCCTAATGAGTGTGGGTGGGGCGTGC
TTGTGTGCATGTGTGTGTGTGTGTGTTGTGTGTGTATATA
TATATATATATAAAGTGAGGAGAGAGTTTGATTTGTGTGT
ATCTCTGATCTCCACCTCACCCCAGGCTGTGGGACAGGTG
CCTAGCATTCACCCTGCTGTATCCTGGGTGCTGCTGCGTT
CGGAGCAAGAAGTTGGCTTTTGCTGAGGAACATCAGTGGT
GGTTGTGGGTAGGCAGAGGAGCCCCAGGCCTGGGAGTCTG
ACCTGTGGCCTAGCATTGGCCCAAGTTGGTGCCTGTGGGG
TGGGGCTGGCCAGGAGAGCAAAGAGGGACTCCTGGACAGG
GGTCTGGGGTCTGGCCGTGCAGCTGATGCCTGTGTTCCCA
GCACCAAATGGCCCCCTGGCTTCTGGGGAGGGAGGGAGGC
AGGATCAAGATGGGGTTGACATGGGAGATGGCCAAGACCA
GGGTAGCAGGATGAGGGTGTGAGCCTTGCTGTAATTCAGG
CCCTGCAAGCATTACTGCAGACCTCGAATACACCTCCTGC
TGCTGCCTAGACCACCTCCCCATCTTTGATCTGGATGCCA
CCCCCGCCCACATCACACACAGCTCCCAAGGTGCTCAGAA
TCCTGCTGTTGTCCAATTCGGTATCCAGGTTTGTTCTTCC
CGAGACCACTCTGAGAATGCCAGGCCCCAAGCCCTGCCTC
GTGACCTGTCCTCATGCCTGGCCTTAAGCACTTTGCAGTT
TGCCGGCATGGTTTGCAGTTACTGGAGAGGGTGGCTGCTT
TCCAGAGGAGGAAGCTCATGCTGAGGCTGATGATGTCTCC
CAAGGCTCTGGAAATAAGGGGCGGGCCAGGGCTCCATTCT
CAGCCCAGCGTCAGTTCTACCCAACGAGACCTCCTCACTT
TGCTTGTAGGCAGCCAGACACCAAAGTAGGATTGTAACTC
AGACAATTAGTGCTTGAGGGGAGGAGAAGGGCTGGGAAAT
GCATTGGTGGGAATTGGAAACCAGACATTTATTAAGCTCC
CTGCTGGGTGCCAGGCAGCCCTGTGCCCAGGCATTGTCTC
ACTGAATCCTCATGGAAACCCCCCTTTCTCCCCACTTTGC
AGATGAGAACATGAGCCTCCCAGGGGTAGCCTGGGGTCAC
ATACCAAATTAGAATCCCAGATGTCTGCCCCCAGCCCTGT
GGTCTTCAAGGAGTGGGAGGCGTGAGGAGGGTTAGGTGGA
GACAGTGCAGAGGCCCTGAAGGGAGGAAAACACACAAGGA
AGGACATGGGCAGATGCTGCCTTGAGGAGCACTTTGCAAG
GCCACCCTTGTGGCAGGCAGAGGTGGCCCGGCGAGGCTCT
GCATCTTTAGGAGTTGCTGGGGGCAGCCATTCTTGTTGCT
GCAGCTGTGGCCCTGCGGTGGAGGCACACACCTAGGGGCT
TCTGACGTCAGGCACTCTGAGCTTCTGCCCTAGAAGGCTG
CCAGGGCTGGGGGTGCGGGCCAGCCTGGGGTTGTGGAACT
CAGCTGGACAGGCCCACACCACGCCTTGGATAGGGTTGGT
GCTCAAAAAGTGATGGCTCCAGAGAAGGAAGCTGGGTTCG
GGCATGAAGAGGGGCCGACTGATTTTGGCCATGAGCTGCC
ACTGGGCTCCCAGGGACCAGGCTAAGCTACAACACAACCC
AGTGTCCTGGAGTGTTGGTTTCCTGGGCACCCCTGCAATC
ATTTCCTTATGCTGGTGACTCTCAAAAACAGGAGGCGGCC
CCATTCTGCAGGAAGTCCCGGCCCAAAGCAGCCTTTTGCA
AGTCATTTCCCTGTCTGGCCTCACTTTTGCCATCTGCCTG
CTTCTGAGACAGGTCAGGAATATCCAGGGTGCAGATGCCT
TCCCCTCGACCATGGCAACTTGGCAGGGGCATTTGAGGCA
TGCAGCAGCCCTGCAGCTTCAGACACAATGTGCTATTTGC
TGAACTCTACAGGGTGGGGGTGATACCAGCTCCCGTGCTT
GGCACTGCCCACATCATCCTATACCCCGGTGGGATCTGGA
GCTGGCTCTCCCCTGCCTCACCCTCCTGTGGGCTCCCACT
CACCCTTCCCCTACTGTCTGGGTCCAGTGGTCAGGGCTGA
TGTCTAATAGGCTACCACTCCTCTACCCTGCTAGGCCCCC
TGGGCCAGCCAAGTGTCAGGCACTGTTGCAGGCCTGCTCC
TTTCCTCCCTCCTTGAAGCATCCCAGCCTAATTTGGGCCA
TCTCCCCACCTCTATCTCTGCTCAGACCTTTGCTTTTGGC
CGTGACACTCTACAGCACCCCCATTGAGCCCCTTTATCTC
CAGAGCAAACCGTCAGCACCATGAATTGGCCACAGCCACC
TCCATGCCTGGCCCTGTGCTAGATGCCAGGACACCAAGAT
ACATGACATTCCACCCCCACCTTCCAGAAGCTCAGACCTG
CCGGCAGAGATGGCCTTGATTACAACAGGTTTTATCAAGA
GCCCGCTGTGCACCTGGTGCTGTGCTAGGCACTGACATAC
AGCTGTGAACAAGATGGACAACCCCTATTCTCATAAAGCT
TATGTTCCAGTGGCGGGTGTAAGACGTTATCCAAATCAAC
AGGCATATCAAGGGGTCATAAGTGTGATGAGACAGAATAA
AGCAGGGGCAGGGTTGAGGGGAAAGAATGTGATGGCATAG
GGTGGGGAACTGCCTGGTCAGGGAGGGACCTCTCCATCAG
AAGTGAGCTATGGGCTGGGCGTGGTGGCTCACACCTATAA
TTCTGGCACTTTGGGAAGCCAAGGCAGGTAGATCGCTTGA
GCCCAAGAGTTTGAGATCAGCCTGGACAACATAGCGAGAC
CCTATCTCTATTAAAAAAAAAAATTAGCTAGGCATGATGG
CTCATGCCTGTAGTCTCAGCTACTCAGGAGGCTGAGGTAG
GAGGATCACCTGAACCCAGGTCGAGCTGCAGTGAGCAGTG
ATCATGCCACTACCGTCCAGCCTGGGCAATAGAGTGAGAC
CCTGTACCAAAAAAAAAAAAAAAAAAAAGTGAGCTAAGTT
GTGTAAGGGGGCCAGGTGGACTGTCAGGGACAGAGTATTC
CAACAAAGACCCTGAGGTGAACATGCTTGAGAATGAGTGA
GAGGCAGTGAGGCCAGGGCAGAGTGAGCCAGGCAGCATGG
CAGGAGGGCTGGATCATGTGGAGCAGTGGCTCTGCCCATT
AGATCCACCTGGGAAGTGTTTAAGATGCGCTGCCATCTGG
CCCCAGCTCAGATTGATACAGATGACCCTAACGTGTAGCC
AGGGTTGAGAACCGCTCAGTCATGCGGGTGCTTGTGGGCT
GTGGTGGGGGTTCTGGATTTTGTTCTGAGATGGGAAGCCA
CTGGCCTGTGTTTTTAAAGGCTCAGAGGGTCAAATAGGAG
ATGTCAGTCCCTATGAGGATGATGCTGGGGCAGGGAGAGG
AAGGATCTCCCATGTGGTAGTAGAGCAGCAGCAAGTGTGG
GGGGAAGGGAGAAGGGAAGCACCTGCTCTCCTGTGTTGCT
GTGAGAGGGACTGTCATCCTAATCCCAGGGAGGGCCACAG
AGGCTCTACAGTTAGGTAACCTGCGTGGCCACACAGGGAG
TAAGGTGGACTGTCAGTTCCAACCCAGGTCAGCCTACCTG
AGCAGCTGCCTCCGGGCAGGTGTCAGCGCTGGCATGGACA
TCCCACCTCAGTTGTTTGCATGGAGGATGGGCATCTGGTT
TCCAGGGACTGGGAAATCCTTGCCTTCTGGTCACTTAAAA
GCATTGTCTGAGAGGCAGCCAGTAGGCACCTGGGGGTTGG
GCAAAAGTCACTATCCCCCACCCCACCAAGTGCCCCCTGC
CATCACCCAGCCCCTCTTCTGGACCCTCATAACCTCCTGC
CATCTGCCAACTAAAGGCATCATTGGGCACTGGGGCCCTG
CTCCCACCCTAGCTGTCGATGCCCGGTGGCTGGCATCATT
GCTGATGGTCAGTGCCCAGACTGCAGGCGAGTGTGTGCCA
ATTCTCCCAGACAGGACGGGTGGGGCCAAGGGTAGCTTTG
ATGAGATTGCAGGTGCCACATGGCCACTTCCACTTCCTCC
CTTGTTTTCTCCTCTCCCTTCCTCTTGCTTCTTTTTCCTT
CTCTCAGTGCCCCTTGGGGGCACTAGGTATTACTCAGTGG
GCGGCCCTGAGTAACAGTGAAATCCAGAGATCAATAATCT
GACCCAGCCTCTTCTCTAAGGAAGGAGATTTTGCAGCCTC
TCCCTTGAATCACCCAAGCCTCCAGATCCTGAGGTGTGTT
CTCAATGCCAAGCATCAACCCTTGCTCCTGCACCTATGGG
CCTTCCTGGTGATGTGACGCAAACATGGAGAGCTGAAGCA
TGGACAGGGCATGGCAGGGAGGATCCCCACTGCCCTCCTG
CGTGTGGTCAGCACTCCTGCTTGCCCCTTTCTGGACTAGA
AACTTCTAGCCCAGTTCCTCATCTTCCTGTCTCCTCCAGA
GCTCCTCCCTCCCTAATTTACTCATTATCCACCAGATGGT
TCCAGACTCTGTGCCGGGCTCTGTTTTCAGTCAAGTACCC
AGGATACAAACTTGACTCTGACTTAGACCCCACTCCCAGG
AACTCAGCGTCTCAGAGGCGGCTAGGATGTAATCTTTTAT
TCCTCTCAGCTTCTTAAGGTCTCAGCTACTTGGGGGAAAG
ACAGTTGTCCATTAGTCATTCTATTAAAATTTGCCAAGTT
TTTTTTTTTTTTCTTCGAGAACAATAAAATGTTTTAATGT
CCTCATGTTTTCCCTGGAGGAGGGATTGGCTGAGTCCTAG
GTTCCTGGGGAGAAGGAATCTTCCACAACCAGGGAAATAT
CACACAGGCTCCAAAATCACACAGACTTGGATTCAAATCC
CAGCTCTACGGCTTGCAAGCTGTGTCACGTTGGGAATGTT
CCTTAACTGCTTTGTGCCTCAGTTTCCCTTTCTGTGAAAT
GGAGATAGTGATAACACCTGTTTTACAAGGTTGTGAGGAT
TTAAGAATGAATATTCAAGCCGGGCGCGGTGGCTTATACC
TGTAATCCCAGCCCTTTTGGAGGCCGAGGTGGGTGAATCA
CTTGAGGCCAGGAGTTCGAGACCAGCCTGGCCAACATGGT
GACGCCCCGTCTCTACTAAAAATACAAAAATTAGCCGAGT
GTGGTGGTGGACACTTGTAATCCCAGCTACTTGGGAGGCT
GAGACAGGAGAATTGTTGGAACCCAGGAGGCAGAGGCTGC
AGTGAGCCGAGATCACGCCACTGCACTCTAGCCTGGGTGA
CAGAGTGAGACCCTGTCTCAAAAAAAAAAGAAAGAAAGAA
TATTCAGGAGGGGCCTGACCCAGAGTGCTAGGTAAGTAAG
TTTCACATCCTCACTCTGCACACTCCCACCCACTTCTCCA
CAAGCAGGAATTCCAGCTGTCTCCCTCCTGGAAGTAAAGT
GGAAGATCATATGCTTTTATTTCTTGCATTCTTCACTCTT
GATAAGATCTCAATCAGCAAGAATGTATTAAGAACATCCT
ACTTAAAATATTTTGCAAGACTTTTAAAATGACCTCAGCC
CAGAGTTTTTCTCCATGGGAGCTTTAAACGTAGCTGGGGA
AGTAAACATGGAAAGAGAATTTATGATAAATGGCACTGGG
TCAGGTGTCACTCAAAGTGAAATCTGCTGCCTCTTGAGGT
AGTAAGCGCTTTGTTCCCCAGACTGGGAAACCACTTGGGA
ATTCCAGGGGCACCACTGCCTCTGGTACGTCTTGCCAGGT
TCCTGAGGCGGCAGCAGCCAGATCTGCACCTGGCCTGACC
CTATTCCTTGGATCTTTCTTTTTTGCTGTGTGGAGTAGCA
AAGTGTAACTGGCAGATGAGACATTCCTCAGAGAAGCCAG
ACGAATGTGGCAAAGCATGATTCTGGGCTTGCAAACACCC
TTCTCCTTGGATTCCAGGATGCCAGGGGTATCCTCTCAGT
CCTGTCACTGGCTTTGAGGCCAGACTTGGCTTTTCAGGAC
CTGGGACTGAGTCTGGGGTGTGGGAATGAACTAATCTGGA
GTTTTTTTTTTTTTTTTTTTTTGAGACACAGTCTCACTCT
GTTGCCTAGGCTGGAGTGCAGTGGTATGATCTTGGCTCAC
TACAACCTCTGCCTTCTGGGTTCAAGCGATTCTCATGCCT
CAGCCTCCCAAGTAGCTGGGATTATAGGCATGTGCTACCA
CATCCAGTTAATTTTTGTGTTTTTAGTGGAGATGGGGTTT
TGCCATGTTGACCAGGTTGGCCTTGAACTCCTGGCCTCAA
GTGATCCACCTGCCTCAGCCTCCCAAAGTGCTGGGATTAC
AGTCATGAACCACCATGCCCAGCCCTCAATCTGGGATTCT
TAACTTTGGAGTTGATGAGAGTAGGAGGGCCAAGTTGGGG
AACAGGGGATGGGGCCAGAGGTTAGGGCTCAGTACTGTTT
TCTGCCTTGGGCAGATGGCTTGAGTGGGTGCCTTCAGCCA
CCTGTGATTTCACACCTCCTAGTTGTATGACCTTAGCCAC
ATAGCATGGCTTCTCTCTGCCTCAGTTTCCCCACCTGCAA
AATGGGGTGATCGTAGGATGAGTGTGGATTAAATGAATTA
GTACATGAAAAGCACACAGAGCCCAGGCACAGTGGCTCAC
GCCTGTAATCCTAGCACTTTGGGAGGTCAAGGTGAGCAGC
TCATGAGGTCAGGAATTCGAGACCAGCCTGGCCAACATAG
TGAAATGCTGTCTCTACTAAAAATACAAAAATTAGCCAGG
CGTGGTGGTGCATGCCTGTAATCCCAGCTACCCGGGAGGC
TGAGGCAGGAGAATCACTTGAACCTGGGAGGCAGAGGCTG
TGGTGAGCCAAGATTGTGCCACTGCACTCCAGCTTAGGCA
ACAGAGCAAGATTCTGTCTCAAACAAAAAAAAAAAAAAAA
AAAAAAGGAAGGAGAAGAAGAGGAAGAAGAGGAAAAAAGG
AAGAAGAGGAAGAAGGAGAGGAAGAAAAGGAAGAGGAAGA
GAAAGAGGAGGAAGAAGAGGAAGAGGAAGAAGAGGAAGAA
GAATAATTTACTGGTCATGTAGAAAGCACTACACAGGTCG
GGCGCGGTGGCTCAAGCCTGTAATCCCAGCACTCTGGGGA
GGCGAGGCAGGTGGATCACCTGAGGTCAGGAGTTCAAGAC
CAGTCTGGCCAACATGGTAAAACCCTGTTTCTATTAAAAA
TACAAAAATTAGCCAGGCGTGGTGGTGCATGCCTGTAATC
CCAGCTACTCACGAGGCTGAGGCAGGAGAATGGCATAAAC
CCAGGAGGCGGAGCTTGCAGTGAGCTGAGATCTGGCCACT
GCACTCCAGCCTGGGCGACAGAGCGAGACTCCGTCTCAAA
CAAAAAAAAAAGCACTACACAGTGTAAGCTGTTGTTACGT
CATCTTTCCCTGAGGGTAGAAGCAGGCATCACCTGCCTTC
TCTGTTTCACTGTGAGGGCTGTGACCAGGAGCCAAAGGTT
TCTTACTAAAAGGAGGAATGGTTCCGTGGGGCACACAAGT
GAATAAAACCCTTTCTGTGTATAGAGAACTACCTGTCTTC
CCAAAATGCCATTAGAGTTTGGGAATTCTGGTGTCACTTA
CTCTAACAGATATAGATGTTAGGCAAAAGGCAATGAACTT
AACAAACATTACCTAAATTTTAAAACTTTTTAAAAGTTAA
GAGACATTTATTAAAACTTTTGGAAGCCAGGCACGGTGGC
TCATGCCTGTAATCCCAGCACTTTGAGAGGCCGAGGCAGG
TGGATCACCTGAGGTCAGGAGTTCAAGACCAGTCTGGCCA
ACATGGTAAAACCCTGTTTCTATTAAAAATACAAAAATTA
GCCAGGCGTGGTGGCATGCACCTGTAATCCCAGCTACTCA
GGAGGCTGAGGCAGGAGAATCACTTGAACCTGGGAGGCAG
AGGCTGTGGTGAGCTAAGATCACACCACTGCACTCCAGCC
TGGGCAACAGAGCGAGATTCTGTCTCAAACAAAAAAAAAA
AAAAAACTCCTTGGGTCCAGGTCCAGTGACTCACACCTGT
AATCCCAGTGCTTTGGGAGGCTAAAGCGGGAGGATTACTT
GAGGCAAGGAGTTCGAAACCAGGCTGGGCAATATAGCAAG
ACCTTGTTTCTACAAAATACTTAAAAAGTAGCCAGGCATG
GTGGTGCATGCCTGTAGTCCCAGCTACTCTGGAAGCTGAG
GCAGGAAGAGTGCTTGAGCCCACGAGTTTGGGCTGCAGTT
AGCTCTAATTGCACCACTGCACTCCAGCCTGGGCAACAGA
GCAAACCTTGTCTAAAAAAAAAAAAAAAAAAAAAAACTCC
TTGGCTTAGACCACTCTGTGAAACACTAGAGATTCAGAAA
TAAATAAAGAGTGTTCTATCCTCAAGGAATTCACAGCCTG
GTAAAGGAGAGAGACATCGGTTGCAGAAATAACAATGGCT
TTGAAGTGGGCTTTGGTATCTGCATTTCACAGATGTGGTA
GAGATTATCCCAGAGATTGTAAACAGCTGCCCAGATGACT
CGCTCCTTCCACCTCCCTCCACTGCCCTTCCTCAGCCCCT
GCAGTACCTGGTTTGCAAGCCTCATAAACTGAGTTGGGCC
TTACTGCTAGGCTCATAGCTGTGAATGAAAATATGAACAT
GAAATGTCTGCTGCATCAGGAACTTGCTGGAACCCACCCT
TGCCTGGTCGGCTCTCCCCCTTCCCTAACATGCAGCAGCA
GGCACCTCGGCCCCCGCTGTCCTGAGCTTAGACTTCAGAC
TCAAGTGCTCATTTACAGTCACGGGATACAGCCAATCTTG
TTTCTAAGGTGATTCCAAACTCTACTCCCCAACCTCCACC
CCTAGGTGTTCCTGGGCTGCAGAGGGCCTCCAGAGAGGCT
TCAGGACATCCCGCTGACTGTCCCACTGTAACCACTAAGG
GTTGAGCCTCCTCGCCAGCAAGGTGCCTAAGCCCCTTGTA
CCCTGGCTCTGACTTCTCTGCATACTCTGCAATCTTGCTA
CTAGACCAAGGACCCATTTTCCCTGAGGGCACCTCCTCCC
TCAAGCCCCTGTGCCTGAGTCTGTCCATGTTCCCTCTGTT
TGGACTTCCTTCCTTCCTTCCAGCTCCCTGCAGCACCAGT
TCCAGTTTCAGTCACTGCGCCTTGGGCAAACTCCCTCACC
CGGCTGAGACCTTGATGCTTCTGTCCCTACAATGAAGGTG
GGCCCTGGATGCCCTCAGAGTCTCATTCTTGCTCCTGGAT
TTTACATAAAAGTGTCTGCTGTCACTTTCGTGTTTTATAA
TCCCCCCTCTTCTTCTTTCAAACATGCCTCAAACTCCCTT
CCTCCAGGAAGCCTTCCTTGATCAGCCCTGTGAATACTCC
CATATGTGCTCAGTTCTGTGGTAGCAAGTGGGCCTATGCC
AATGCTGGTGCCAAGGGGTCCACAGGGGCCTTAGTGCCCT
CATAACCTCCATTGCCTGAAAGGCCACCCGAATACCTACA
ACCTAAGTAAAAACCAGAGCTTAGCATAGAAACAGTGACC
ACTTCTCAGTCAATTTCCCAAGCATTCTCCCAACCCCCAC
CAGACTTACCCCAAGCCAGACAGTCTAGAAATTCTAGCTG
TCTATAGTCTACACTCTTTTTTTTTTTTTTTTTTTTTGGA
GACAGAGTCTTGCTCTGTCACCCAGGCTGGAGTGTGGTGG
TGGTATCTTGGCTCACTGCCACCTCCATCTCCTGGATTGA
AGCAATTCTTCTGCCTCAGCCTCTCAAGTAGGTGGGACTT
ACAGGCACCCGCCACCACACCCCGCTAATTTTTTGTATTT
TAGTAGAGATGGGGTTTCACTATGTTGCCCAGGCTAGTCT
TGAACTCCTTAGCTCAGGCAGTTCACCCACCTTGGCCTCC
CAAAGTGGAAGGATTACAGGCGTGAGCCACCACACCCAGC
CTAGTCTACACTCTTGTATCTAGGTTTTCAGTGTCTTAAG
TCTTTTTGAGGTTTAAGTTGTAAGCTGCCTGGGTTGAAAA
GGGCCATGCTTTCTAATTCCTGACTGTGACCTCCCCCAGT
GGCTTTGTCAGGGTAATGACACCACTTGGTGACCAAGTAA
TTTTTAAAATAATTATTTGGGTTTTTGTTTGTTTGTTTTT
ATTTTTTGAGATGGAGTTTCACTCTTGTTGCCTAGGCTGG
AATGCAATGGTACGATCTCAGCTCACTGTAACCTCCGCCT
CCCATGTTCAAGCAATTCTCCTGCCTCAGCCTCCCAAGTA
GCTGGGATTACAGGTGCGTGTCACCACACCTGGCTAATTT
TGCATTTTTAGTAGAAACAGGGTTTCACCATGTTGGTAGC
TGTCTCGAACTCCTGACCTCAAGTGATCCACCTGCCTCAG
CCTCCCAAAGTGTTGCAATTACAGGCATGAGCCACTGCAC
CTGGCTAATGTTTTTAGTAATTATGAAAATGCTTTCATGC
CCAGTAGCGCTTGTTGCCTCACCTTCTGTGAGGGAGACAG
AGCATGCACGATTTCCCCAATTCAGTGGATGGGGAAACTG
AGGCTTTGGATTTTGAACTCCTTGCACATGGTTGGTTAAG
TGGCAACACTTGGCTTCCTATCAGGCACACCCCTGCCCCA
ATGCTGTGCACCATAGGTCAGTGACTCTGAACTGCTTTAT
TTGCCAGCTCAGGTTTTAATCCGTTTCAGCATTGGGGCAG
TGAGCAGTGGCCCCAGGGCTGGCAGGAGAGCCAGAATAAG
CAGATTTGACTTCTAATCTGACTCACCCAACTGGTTCAGA
ATGCAGCCAAGCGGGGAAATTTGGGTGAGCTCCTCCTCTT
CCCCTCCCTTGCTTGCTCTCACAGTTGTCCTCTAGCCCCT
CTCTCTACCCTCCCTCGCCCCCCCATGTTGGGGCGGGGTC
CTAGGAGGATGTGAGCCCAGGGACACGCGGGCGGGATGTT
TTTCTCCTCGGCATTGTTCTCCCATGCCCATTGTATGCGC
TGAGAGCAGCACGTCACCAAGTCGCCTGGCAAGCTCTCAG
CAGAGCTGGGGAATGTTTCCGGAGTGGACTAACCCATTAC
CAATGGCCGAAACTTTTTAAAAGCTCTGGCATTTCTTTGG
ATGGCCAGACTGGGAGAGCCAGAGAAGGAAGGACTTGGAA
ACTCCTGACTTTGAGGCTAAAGGTCCCAGGGACCTTGGCA
GAACCGTAGTTTGCCAAGAGGCCGTTCAGACTGGGCCTGC
CACCCAGTGAGGGATCTGGGAATGTCACGTGGAGGGGAAA
TGGCAGGTGGGGCAGTGGATGGAGGGCTCAGCTGGAGGTG
TGGAGGGAGTCAAAATTGTATTATATTTTGTTTACAACAC
CTGACCCCAACTTGGAACTTGGGATGGCTCACACCTGAGT
ATGGGAAAGGACCTAGTCACCTTTGAAAGCTTCACTGAGC
TCCCCCCAGAGGAAGTGGAAAGTCAGAATTGTTTTGGAGC
AGGTCAGTGTTGGCCAGTGGGTGAGCAATGCTCAGCGCTC
CCAGCAATTTCCTCCCAGAGAAAGTATTCCTCTATGCATC
CCTCTCTTTACCACTAGACTGGGGGTGCCATCTCTCCGAG
GTGCTTTGCGTACATTTCCTCATGGTTTGATTGGTCTTGT
GAGGATCAACTCACAGCAAGACCAATAAGCTTGTGTAGTA
ACCCATTTCTTATAGATGAGGAAACTGAGTTTCACAGAGG
CTGAGATTGCTCCAGACCACACAACTACTTTGTGGCAGAG
CTGGGACTGGAACCCAGGTCTATGACACTCCAAAGTCCAT
GTTCTACAACAGAATTTCTCAAGCATTCATGTGCATAAGT
GATGACTGGGGTGCCAGCTGAGAGTGCAGATTTCTGAGCC
CTGTCCCCTCTTCCTCATCCTAATTCAACAAATCAGAGTT
GGAGGCAGGGATCTGTATCTTTGACAAATAACAGGTGACT
CGGAAGCTGCTGGGGCACAGGTTGAGAAACACTGCCCTGG
GGCTCTGTTGTTTTTTGAGACAGTCTTGCTCTTGTCACCC
AGGCTGGAGTGCAGTGGCATGATCTTGGCTCACTGCACCC
TCCATCTCCCAGGTTCAAGCAATTCTCCTGCCTCAGCCTC
CCAATTAGCTGGGATTACAGGCATGTGCTACCTACCATGC
CTGGCTCATTTTTTGTTTTTATTCTCCAATTTAAAACTTT
TAATTAAAAAGTAAACTTTAATGTCAAAAATTCAAATTTG
GGGAGGGCAGAAGTATCACACACAAGGCTGTCACGTCACA
CTTGGAGGGTTGCACAGCAGGCTGGGCAGAGGCGCTCCTC
ACATCCCGGACGATGCGGGGCCAGGCAGAGGCGCTCCTCA
CTTCCCAGACGGTGGGCAGCCGGGCAGAGGCGCTCCTCAC
TTCCCAGACAGTGGGCAGCCGGGCAGAGGCGCTCCTCACT
TCCCAGACGGTGGGCAGCCAGGCAGAGGCGCTCCTCACTT
CCCAGACAGTGGGCAGCCGGGCAGAGGTGCTCCTCACTTC
CCAGACGGTGGGCAGCTGGGCAGAGGCGCTCCTCACTTCC
CAGACAGGGTGGCAGCCAGAGAGAGGCGCTCCTCATTTGA
TGCCTGGCCAATTTTTGTATTTTTAGTAGAGACGGGGTTG
CACCATGTTGACCAGGCTGGTCTTGAACTCCTGACCTCAG
GTGATCCGGCTACCTCAGCTTCCAAAGTGCTAAGATTACA
GGCGTGAGCCACCGCACCCACCCGGGACTCTGTTTTATGA
CTTCAGCCAAAAGAGCGACAACCTGGTCTGAAAACACAGG
CGCAGCCCAGGGCCCTGCTGAGCCCTCAAGGGGTGGCCCT
CATCCCTCACTCCACCTTCATCTATGGAGTGAAACCCAGA
AGTAGCCCAGTCTCTCAGAAGGCAAAGGACCCATCTTCTG
CCTAGAAAATCTCCCATTGCACTTTATAACATTTTCAACC
CCCAAAAGAGAAACCTGAAACACACCGGAACATGTATTCA
TCCCTTAGAGGTTTATGGGCCCCTTGCCATGAGTAAGGGA
TTGGGACAGATACCACTCAGGTGGGTAAAGCAAGTTTCTC
AGAGATGGGTGCATCAGAACCCTCCTGCTTCAGAATTATC
TGAGGGTTTGCTAAGAATGCAATCTACCCAGACCTCCAAA
GTCAGAATCCCTGGGGGATGAACTCTGGGAATCTGCATTT
TAAATACTCTCCTCAAGCAATTTTGTAGCAAGTAGAAGTT
TGAGAAGTGGTTTCCTGAGAGTCTGGGAAGAAAAGGAACT
GGGAATGCTGTAGCTTTGGGTCCTGCGGGTTAAAGACCCT
GGTAAGACACCCAAACTACATTTGTCAGCCAGGAATCCCT
GGGGTGCAACTGTGGATTTGTGAAAGGAGAGCTGTACGTG
GCATGTGGAGGTCTGGGTTTGAATCCTGGCTTGGCTACTC
TGTGATTCTGGGCCAGTGACTTAACCTCATGGAGCTCAAT
TCCTCACATGCCAAATGGGATACTCTAGTCCACCTCCCAG
CATCACCACGAGGACCTAGTGACTTGCCGCAGCTCCAAAT
GAACAGCGTCGGCTTGTGTTGGAAAGAGCTCATTCCGCAT
GATGTGGCTCTAGGCAATGCCATCAATGGGCTCCTAGTAG
CCTCGAGCTGGAGCAGACCCACTTCACTCTGCTGGGGAGC
CAAGGGCTGGGGTGGGGTGGCTGGTTAGAGTTCAAAATCA
GACTCTGGACTCATGGGGTGGCCCAGGGTACCCAAAGAGG
GTCAGAGCTCAAGTTGTACCTCACAAGACCCTGAAGAGGA
CAGTATAGACCTGGCAGGATAGCCTTGTGGTTAAGGGCAT
AGGCTCTAGAGCCAGAGGGCTCAAATCCTGGCTAGAGTAC
TTGCTAGCTGAGCGACCTTGGGCCACTTACTTCACCTCTC
TGTGCCTCAGTTTTCTTATGTGTAATATGGAGATATAAAA
AACATACCCACTTCCCTGACACAGGGGAAAAGCCCTCAAA
ATATGTCACACATATTAAGTACTAGGTAAATATTAGCCAT
TATTGACTATTAATGGAAGGATTTTATGCATGGGGAGTCT
TTTAATGGTTGACTTCATAGTCACAAATGTTATAAAGTGC
AATGTTATATATATATATATATATATAGTTATATATATAT
ACACATATATATATACACACATATATATACAAATATATAT
ATATACACAAATATATATATATATACACAAATATATATAT
ATATATAAAGTGCAATGAAAATGTTATAAAGTGCAATGGG
AGATTTTCTAGGCACAGACCTGTGTCTGTGCAGGGCTGTG
TGCCCTCCACGTCCAAGTTTCTCCCTGGCTGTCCTAATCT
GGAGATGATGTCGAAAATGGAGCCAGATGTCCAAGTCTTC
CAGCTGGGATTTATCCTCTTGGTAAATCTGCTAGGATATA
AGGATGAGGATGAAAGCAACGGCAGCCAGATTAGGAAGCA
TCTTTATTAGTATCTCTTAAACAAAGGCTTAAGAGAAAGC
ATAGATGGACATAAAAGGAATTCAACACCTGCTCTTCTCT
TTTTTTTTTTTTTTTTTTTTTTTTTTGAGGCAGAGCCTCA
CTCTATTGCCCAGGCTGGAGTGCAGTAGCGAAATCCCGTC
TCACTGCAGCCTTGACATCCCGGGCTCAAGCCATCCTCCC
ACCCCAGCCTCTTGAGTAGTTACAACTACAGGTGTGCCCC
AGCATGCCTGGCTAATTATTTTACTACTTGTAGAGATGGG
ATCTCAATATATTGCTCAGGTTACTCCCTAACTCCTGGGC
TCAAGGAATCCTTCTGCCTTGGTCTCCCACAGTGCTGGGA
TTACAGGTATGAGCCACTGCACACGGCTTGCTCTTCTCTT
CCATTTCCTTTAGGTTCAGCCAGGCATTGTGGCTCACACC
TGTAATCCCAGCACTTTGGGAGGCCAAGGCGGGTAGAGCA
CTTGAGGTCGGTTCAAGGTCAGCCTGGCCAACATGGTGAA
ACCCCACCTCTACTAAAAATACAAAAATTAGCCAAGTGTG
GTGGTGCACACCTGTAATCCCAGCTACTCGGGAGGCTGAG
GCATGAGAATTACTTGAACCCAGGAGATGGACGTTGCAGT
GAGCCAAGATCATGCCACTGCACTTCAGCCTGGGTGACAG
AGCAAGACTCCATCTCAAAACAAACACAAAACAAAACAAA
AACCCCAATATTTCCTTTAGGTTCAGCCAGGCATTGTGGC
TCACACCTGTAATCCCAGCACTTCGAGAGGCCAAGGTGGG
CAGATCACCTGAGGTCAGAAGTTCAAGACCATCCTGGCCA
ACGTGGTGAAACCCCATCTCTACTAAAAATACAAAAATTA
GCTGGGCGTGGTGGCGCGTGCCTGTAATCCCAACTATTTG
GGAGGCTGCGGCAGAAGAATCCCTTGAACCAGGGAGTCAG
AAGTTGCAGTGAGCTGAGATGATGCCACTGCACTGCAGCC
TGGCAACAGAGCGAGACTCCATCTCAAAAACAAACACAAA
ACAAAACAAAACAAAAAACCCCAATATTTCCTTTAGGTTC
AACTTCCATGTGGACTGGGGGCAGGGCCTGGGTAAGAGAT
GGGTGCAGGCAGTCTGTGAATTACGGGATCTTTGCATGCT
GAGAAACTGGGAAGGAATGGGATTCTTTGCCAGCTATGCT
CTTCTCCATGAATCTGCTAAAAGGCAAGGAACCATCTCAA
ATCCTCTGAGAGGAAAGGAGACAGATTGGGGTTGGGCCCT
GCTTCAGTCACTCCCCTGCTCCTGTCTCCTCCCTCCTGCC
CAATTTTCTTCTGGACAGGTGCAGGCAAGAAGACTTGGAA
GGTTCCCAGGAGGGAGTGGAAGTGTCAGGACAAACGTGTT
ACCTGGGCTCCCAGCCCCACTTTCTCCAAGATTACTGATG
GGATGTGAGAAAAAGCCCTCTCCTGCCCCTCTCCTGAGAC
CAACCAGCCGTCCCGAGAGCACTTTCTCCTCCAGCTAGAC
CTCTGGGGGTTGGTCAGTACCCATCCTTGGTTTGGAAGAT
GCAGCTCTGTCTGAAGGATGCTGCTGAGTCGAGGGCCCCC
TGAGTGGAGAACAAGCACTGCAGTACATCTGGCAGAACAC
CCTGAAAACAGTGATGCACAGAAAAGAGACACCGTGGTGA
AGAGAGGCCTGTGGCCAACTCGGACTCTCGTAACCCAGCC
ATCTCACAGAAGGTGGAAGAAGCAACAAGGGCTTGTGGTC
ATTCAGCCTGCATTTGCCAGCACGCGGCACACCCCATGAG
TCAAGGCGGGGGCCATCCCAGGTGGCAAAGGGACAAGAAG
ACAAGGTCCACACCCACTGGGAATCCAGGTCATTGGGAAA
CAGTTGGCTACATGGGCACAAAGGAAGGAGCCGCTGATTC
TATCTGGAAGGGGGTAACACAGGAGCTGCACAGTGGAGGC
TAGTTCACATTTCTGCAGGACAGAGGAGAATAACCAAGGG
GCCATGTTCAGAAACCACTGATCCTGCTGTGCTGGGGGAG
GTTGGGAAATGATAGGGGAGGAGGATGGAAATGCATTGAA
GACACTGAGCTTGGTCCTGTGCACCATGTGGAGAAGGGCA
GCATCCATTATTTTTTTGCTGATTATTAGAATTGATATGT
TTATCATACAAAAATTGAGGGAGAAACAGAAATAGGATAA
AGAAAATTAAAATCACTCATATGCCAACTACCTATAAATA
ACCACTGCTAGTTAATATTTTAATGCTTTTGTAAACCAAG
AATTTTCTAGGGCAGGTGTCAATTAATTTAGAGGTTTATT
TTCACCAGGTTAAGGATGCATGCCCAGAAGACAGGTCTGT
GCCTGTCTCCAAAGATGATTTTGAGGGCTTCGATATTTAA
AGAAGAAAGGGTGGATGTTGGCAAAAGAGGAAGAAATTTT
TAAAAGGCATGGGGAGATAAGAGGCAAATGGTTGCATTCT
TTTGAGTCTTTGATCAGCGCTTCACGTGTGAGAGGTGGGT
AGAGGACTAGTCACCTATGCACTCATCTAGCTCAGTGAAT
CTGCGTTTTTACATAAGATAAAATAAACATAGGGACCAGC
ATGGTGGCTCAAGCCTGTAATCCTAGCACTTTGGGAGGCC
AAGGCACGTAGATCATTTGAGCTCAGGAGTTCGAGACCAG
CCTGAGCAACCTGGCAAAACCTAACTTCTACAAAATATGC
AAAAATTATCTGGGCATAATGACACATGCCTGTGGTCCCA
GCTACTTGGGAGGCTGAGGTAGGAGGATCACCTGAGCCCA
GCAAGATGGAAGCTGCAGTGAGCTGTGATCACGCCACCAC
GCCCTCTATAATCTCTTGCTTTTATAAACAGTGCTGCAAT
AAATAACTTGGTACATATGTCATGTTTTACATGTACAACT
CTGTATGCATGATAACTTCCTGGAAGTGAAATTGCAGGTC
AAAGGGCAGGGACAGTTATAATTTTGGTGGATATTGCCAA
ATAGCTCTCCATAGAAGTGATGTTAATTGCTTTAAAATGT
CCTTCTTTTGCTGTAAACGAGGGACATAATCAAGTCTGAA
TTTAGAGCCAGTAAGGCTGGATTAGGGGAGAGTCGGCAGG
CACCAGCTAGGAAGCTGCTACAGTCGTACAGGATAAACCG
CCTGGAACTGAACTGTGGGCCAGAACCGCTGGACTAAGGC
AGTAGAAGAAGCTGGACCCCTGAATCCAAGGAACATGCCA
GACTTAGAACTGACAGGACACAGACATAATTGGCATTTGC
AGGTGAGAAAGCAAAGGTCTCTGACACAGACAAGTGGGAA
GCTGCATCTGAAGTCAGAAACGAAAGTAGCCCAACAAGCT
GGGCGTGGTGGCTCACATCTGTAATCTCAGCACTTTGGGT
GGCCAAGACAGGAGGATTGCTTGGGCCTGGGAGTTCAAGA
CCAGCCTGGGCAAAAAAGGCGATCCCTGTCTCTATAAAAA
ATACAAAATTTAGCCAGGTGTGTTGGTGCGGTGCCTGTGG
TCCCAGCCACACAGGAAACTGAGGCTGGAGGATCACCTGA
GCCAGGGAGGTCGAGGGTGTAGTAAGCAGTGGTCATGCCA
CTGCACCCCAGTCCAGGCAACAAAGCAAACCACTTTCTCA
AACAAAACAAACAAACAAAAAAAGAGCCCAACAGAGAAGG
ATGGAAGCTCTTAGATTTCAGGAACCTCTGTTTCACACAG
GGAGAGATATTCATTACGATGATGAAACTCTCAATTTGTG
TCATTCTCTTATGTTAGGAGAATGACCATTCTGAAAAAGA
TAAAACACACACATTAAAAGGGAATTGAAATTTTCCATTC
ATGGGCCAGACATAGTAGCTCACACCTGCAATCCCAGCAC
TTTGGGAGGCCAAGGCAGGTGGATCACCTGAGGTCAGGGG
TTCGAGAGCAGCCTGGCCAACATGGTGAAACCCCGTCTCT
ACAAAAAAAATACAAAAAATTAGCCAGGTGTGGTGGTGCG
GTGCCTGTGGTCCCAGCCACACAGGAAACTGAGGCTGGAG
GATCACCTGAGCCAGGGAGGTCGAGGGTGTAGTAAGCAGT
GGTCATGCCACTGCACCCCAGTCCAGGCAACAAAGCAAAC
CACTTTCTCAAACAAAACAAACAAAACAAACAAAACAAAC
AAAACAAACAAAACAAACAAAAAAGAGCCCAACAGAGAAG
GATGGAAGCTCTTAGATTTCAGGAACCTCTGTTTCACACA
GGGAGAGATATTCATTACGATGATGAAACTCTCAATTTGT
GTCATTCTCTTATGTTAGGAGAATGACCATTCTGAAAAAG
ATAAAACACACACATTAAAAGGGAATTGAAATTTTCCATT
CATGGGCCAGACATAGTAGCTCACACCTGCAATCCCAGCA
CTTTGGGAGGCCAAGGCAGGTGGATCACCTGAGGTCAGGG
GTTCGAGAGCAGCCTGGCCAACATGGTGAAACCCCACGTC
TACTAAAAATACAAAAATTAGCCGAGCATGGTGGCACATG
TCTGTAATCCCAGCACTTTAGGAGGCCAAGGTAGGGTGTA
TCACCTGAGATCAGGAGTTCGAGAACAGCCTGACCAACAT
GGAGAAACCCCATCTCTACTAAAACTACAAAAAAAAAAAA
AGAAAGAAAGGTTACCTAAAAATTTCCTTAGAGGTAACAA
AAGAAAGAAAAAAGAAAGGGTACCTCTAAAAATATAGGCA
TCAGAGGCTGGGCATGGTGGCTCATGCCTTTAATCCCAGC
ACTTTGGGAGGCCAAGGAGGGTGTATCACCTGAGATCAGG
AGTTCGAGACCAGCCTGACCAACATGGAGAAACCCCATCT
CTACTAAAAATACAAAATTAGCCGAGCATGGTGGCACATG
CCTGTAGTCCCAGATACTCAGGAGGCTGAGGCAGGAGAAT
CGCTTGAACCTGGGAGGTGGACGTTGCAGTGAATTGAGAA
TATATATATTTGCCTCTCTCTCTGTATATGTATCTATCTA
TCTATCTATCTATCTATCTATCTATCTATCTATATGCATC
AGACTGGCCTCAAAATTCTCACCAGCAAAGGCTAGAACTA
TGCCTTCAATATTCAATGACCAAAGCAATTTTCAACCAAG
AATTCTGTATCTGTCCAAATTACCATTCAAATGTGAGGGT
GGAGCAATGATACTTTCAGACACGAGGGACTCAGTAAACC
TACATACCACACACTCCTTGAGAAATTAAAGATGTGGTGC
AGCAAAATGAGAGCATAAACAAAGAAGAAACAAGTAGAAG
AAAGGAAGAGAAGGAGGGAAGGAGGGAGGGCTGCCCCAGG
CCAACACCTACACCTATGTGGCGGAAGGACAGAGGGCTCT
GTGTAACCAGTCCTGAGAAATAAGGCACCTCTACTCATTA
GATGGAAAGGCGGGAGCAGACTTGAATAAGTAACAAGGGC
ATTATTAAAGAATAAGCCTGGTATGGTGGCACATGTCTGT
AATCCCAGCACTTTGGGAGGCCAAGGAGGGTGTATCACCT
GAGATCAGGAGTTCGAGACCAGCCTGACCAACATGGAGAA
ACCCCATCTCTACTAAAAATACAAAATTAGCCGAGCATGG
TGGCACATGCCTGTAGTCCCAGCTACTCGGGAGGCTGAGA
CAGGAGAATGGCCTGAACCGGGAGGCAGAGCTTGCAGTGA
GCTGAGATCCCGCCACAGCACTCCAGCCTGGGTGACAGAG
CGAGACTCCGTCTCAAAAAAAAAAAAAAAAAAAAAAAAAA
AAAAAAAAGAATAAGCCTGGTATGGTGGCACATGTCTGTA
ATCCCAGCTACTTAGAAAGATGGCTTGAGTCCAGCCTGGG
TGACATGGTAAGACTCTGTCTAAGAAAGAGAGAGAGACAG
AGAGGGAGAAAAAAGAGAAGGGAAAGAAGAAGAAAGAAAA
AAGGCAATTCGAAACTCTTATGAAAAACTAGAAGAAATGA
AAGAAAATTCATCACAGGACATTTTGTGGCTCTGTAATAA
ACAATATTTACATTGTCACAAAATGTAAACACTATTTATT
GGATTTAAATGTTACAAACAACCGATAAGCAAAGCACAGA
AGACCTAATTATGGTGAGAAAATTAGAACATAAATGTTGT
CAACATTGAGCATTTAAAGTAAATGTGCCAGGCGCAATGG
CTCATTCCTGTAATCCCAACACTTTGGGAGGCCTAGGTGG
GTGGATCACTTGAGGTTAGGAGTTCAAGACCAGCCTGGCC
AACATGGCCAAACCCTCTCTCTACTAAAAATACAAAAACT
ACCGGGGTGTGTTTGTGCACACTTGTAATCCCAGCTAGTT
GGGAGACTAAGGCAGAAGGATCACTTGAACCCAGGAGGCG
GAGGTTGCAGTGAGCCAAGACCATGCCACAGCACTCCAGC
CTGGGTGACAGAGCAAGACTCTGTCTCAAAAAAAAAAAAA
AAAAAAAAAGTAAATGTTCAGGAGATAGAAGTTGGGAAGG
GTAGCCTAAAGGGAAAGGTAGGAGTGATGATATCTTTATC
CTATAAACAGTGAGTGAAAATTACTATCAACAGCTAGTGG
GATGAAAAATAAAGATGTAGTCACTTAAAGCAACAGAGGT
AACTGACAGATTTATTTTTATTTTATTTAGAGGAATTAAA
TAAGAACAATTATATAACTATACTGACAGTAGGGTGGGGG
GAGGGTTGTTTGGATTAGATATGTGAACTAAATCCTCATT
TTTGATAAATTATTATTATTATTATCATTGTTTTGTATAT
ATGAGACAGGGTCTGGCTTTGTCACCTAGGCTGCAACCTC
CGCCTCCGGGGTCCAAGCGATTCTCCTGTCTCAGCCTCAC
AAGTAGCTGGGATTACAGGCACGTGCCATCACACCCAGCT
AATTTTTTGTATTTTAGTAGAGACAGGGTTTCACCATGTT
GCTCTGGCTAGTCTTGAACTCCTGAGCTCAGGCAATCCTC
CTGCCTCGCCCTCCCAAAGTGCTAGGATTATAGGCGTGAG
CCACCATGCCCCGCCTCATTTGTGATAGTTATAAATTAAT
AGAGGATGTTTAAACTTGAAAAACCAAGGAACAGTGGCAT
TAGCATATTATTTAGAGATATGGAAGTTACTCCCAGAATA
AAGAGCTAAAAGAGTTAGAAGCAGTTGCCTCTGGGGAGCA
AGACTAGAGGTGGGAGGGATGAGGTAGGGGACTGTAAGCT
CTTCTGTTCTAGTTTATTTTTAACCATGTGCATGAATTAC
TTTGATATAAAAAATTTTAAGTGTGTCACAAGACAGATAC
AAAGGTGGAGGGTGAGAGCTTTTGTGGCCGTAGATGAGTT
CTGGGGGCCCGATTCAGGTGAGACACTGGAGTCATGAAAT
CCCTTGCAGGTAGGACTGAAAAACAACCTAGATACATGAG
GACACTGGAGATGGGAAAACATTCCGATTTTTACCAGGAG
ACAGAAGGTATTTCTGGAAACTATAGACCAAACGGCTCAA
TATAGAATCCTGGCAACATTCTAGCACAGATTATTAAACA
GATGGCTTGGGAGTGCTTTGTGACTTTTTATTTATTTATT
TATATGCCACCTCATTCCAAAAAGAGGAACCTGTAGTGGC
TTACAGAAATACATACTATACTACAATATAAAAACATTTC
TTTAAACGAGGAAAGGGTCTCAAAAAGTTAAACACAGAGT
TACTATCTGACACAGCAAACCACCCCACTAGTATGTACCC
AAGAGAACTAAAGCATATTCACATAAAAACTTGTGCATGA
ATATTCTCAGCAGCATAATTCATAACAGCCAAAAAGTAGA
AACCCAAATGTCCAACAGCTGATGAATGTATAAACAAAAT
GTGGTATGTCCATACAATAGAATACTATTCAGTCATAAAA
AAGGAATAAAGTACTGATACGTGCTACACCATGCATGAAC
CTTGAAAACATTATGCTAAGTACAGGAAACTGACACAGAA
AGCCACACATTGTATGATTCCATTGATATGAAATATCTAG
AACAGGCAAATCCACAAAGACAGAAAGTAAGTCGAGGGGA
AGAGAGAATGAGAAGTGACTGCTAATGGGTATGGAGTTTC
TTTTTAGGGTGATGGAAATGTTCTGGAATTAGTAATGATG
GTTATACAATCCTGTAAATACACTGAAAACCACTGTACAC
TGTACACTTTAAAAGGGTGAATATTATGATATGTGAATTA
TCTCAATTAAAAAGCTTTATTGTAGAAAAAGTTCAAGAAA
GGAGGGTGTATTCATCCATTCTCACACTGATATAAAGACA
TACCTGAGACTGGGTAACTTATAAAGAAAAGAGGTTTAAT
TGACTCAGTTCTGTGGGCTATACAGGTTTTTGCTTCGGGG
GAGGCCTCAGAAAACAATCATGGTGGAAGGCAAAGGGGAA
GCAGGCACATCTTCATATGGCCAGTAGGAAAAAGAGAGCA
GAGGAGGAGGTGCTACACGCTTTCAAACAACCAGATCTCA
TAAAAACTCACTCTTGAGAGAACAGCAAGGGGGATGTCTG
CCCCCATGATCCAATCACCTCCCATCAGGCCCCTCCTCCA
ACATTGAGAATTATAATATGACATGAGATTTGGGTAGGGA
CACAGACCCAACAATATCAGAGGGTGAAGAGAAAAAGACA
AAAAATAAAGTGGAACTAAGTCAATATGTAACACATACAC
CACAAAATTCTTTATAGGTGATAAAGCTGGACCATGGCTT
TGATCTTGAGATTTGCAGCAGCTACCACAAACCTGGAAAA
TAGTGTTAATTAAATGATTCCTGGAATCCATAAGATAAAC
ATGAACTGGTTGTTCAGGAGGATCATGGCCTTTTTTTGGT
GCTGATGCCCAATAGGTATCTCTTCGTTGTGTCTTCATAA
AGAGGACCCATTGACAACAACATCTCTCCATACCTCCAGT
GACAAGAGTCACACAGTTATATCCTAGGGTCACTCAAATT
GGACACAAAGCCCAAGTATAATTCAATAAACGCACTTTAG
TGCGGGGCCTAAATGGTACAGGATATGCAGGCAGTTCTTC
AGTGGTAAAATGTGGATTTTCTGGAGCAGTGGTTTCCAAC
CCTAGCTGCACATTAGGAAGCCCTGGAAACTTTTGCAAAA
TACCAACACAGGACTCCACCAACCAGAGATTCTGACTTTT
TCTATGTTTCCAGGGGATTTTAATATATAGCCAAATCTGA
GAACTGGAGATCGATAAATTGTACATTTTTCATGAAATCC
TCTATAATAAATACTATTTCTTGCCTCAGAGTTTCATCAA
CTCAAGGTTATAATACTTAAACATATTTTTATGTAGCTAA
TATTTTCTGAATGCCAGCTATGTACCAGGCAGGTGCTGTG
CTCCAAGATGTAAGGATAATTGTGTGACCCAATCTCTATC
CTCAAGGAGCTGATCCAGTATTGATTCGGGTTACAGACAC
CTCAGCTGCTCTTCACAAGGGAAGATAGTGAGAAGATGCA
GAGAACAAAAGGCAGGCACCCGGGGCAGCTCTGGGTGGGC
GGAGCACTCCCAGAAGAATGAACAACTTAGTTGAGTCCCA
AAGGAAAGATTAATTACGAAAAAGGGGGGTGGGAGAGTGG
TACATTGTGGTCAATATTTTTCTCAATAATTTGGATGACT
ATTAGTAACCATTCTATATGAATGTGAGGTGCCATGATTA
GTCAAGAACAGCTGGAGGAATAGCCCCTTGCTACGTGACT
GAATGGGAGACAAAAGTGCACCCGTGGGCGACAGGAACTC
AAACTAAAATTGACACTCCGGATCAGGGGAAGGTAACTAA
GAAGGGTGAGCAGTGCCACCCTGAGTGTTTTAACAGAGGC
TTCACATGTGTTATCGTGTAATCCTACATCGACATTTTAT
AGTTGAAGAAAATCAGCCTTATAATGTCAAGGTAGCTGCC
TTGAGTTGGCACAGCCAAGTGTGTAGCCAGAACTCAAGTC
TAAGCCTGTCTCACTCCAAGGTCCAGGTTCTTTCTGTTAT
TCCACATGTATCAAGTCCTGTACTTAGATTCAAAGAATCA
ACTGCTCATAGACAAGTTAGGAAGTCTTGGTTCAACTGCA
TTTTCTGTGGGGGAAAATGTTAACAGCTATCAGCTTATGC
AGTAGTCTTAGATGTGTGTATTGGAGTTGAATGTGAGAGG
TAGACATTCTCATGGGAAGGATCCAGACTTTGGAGTCAGG
CAACGCAGGCTCGAAACTCAGCTTTGCTACTTATGCTGTG
TGACTTTAGGGAAGTTACTCTGCCTTCCTGAGCCTCACAG
TCTTCTTATCCATAAAATAGGGATAATAATGCCTACCTCA
CAGGACCATTGTGAAGATTAAAGTTAATTTATATGCACGG
GAATGTTTTGCAAGATAGACCATATGTGAGGCCACAAAAT
AAATTCCAATAAATATTAAACAATCAGGCTGACTAGGCTG
GGCATGATGGTTCACGCCTGTAATTCCAGCACTTTGGGAG
GCCAAGGCGGGCAGATCACTTGAGGTCTAGAGTTCAAGAC
CAGCCTGGCAAACATGGTGAAACTCCATCTGTACTAAAAA
CACAAAAATTAGCCGGGCGTGGTGGTGTACGTATGTAATC
CCAGCTACTCAGGAGGCTGAGGCAGGAGAATCGCTTGAAC
CCAGGAGGCCACTGCACTCTAGCTTGGGCAACAGAGAAAG
ACTCCATCTAAAATATGTGTGTGTGTGTGTATATATATAT
ATATATATATATATATATATATATATATATATCTGGCTAG
CTACAGTGGCTCATGTTTGTAATCCCAACACTTTGGGGGG
CAATAGGATTTCTTGAGCCCAGGAGCTCAAGACCAGCCTG
GACAACATAGAGTGAGACCCCAGCTCTATGAAAAATCAAA
AAAGAAATCGAAACCATACCAAGTATTTTCTCAAACTACA
ATGGAGTGAAACTAGAAATCAATAACAAAAGGACCCCTGG
AAACTATACAAATACATGGAAATTAAATAATACATACTTG
AACAATGGGTCAATGAAGAAATTAAAAAGGAAATAAAAAA
AATCTTGAAACATGAAAATGGAAACACAACAGACCAATAC
CCACAGGATGCAGTAAAAGCAATACTAGGAGAGATGTTTA
TAGCAATAAATGCTTATATCTAAATAATAGAAAGGTTTCA
AATAAACAACCCCATGATGCTCCTCATGGAACCAGAAAAG
CAAAAACAAATTGAACCCAAAATTAGTAGAAGCAAAGAAA
TAATAAAGATCAGGGCAGAACTAAACAAAATAGAGACTAA
AAATAGTACCAAAAGATGAAAAAAATGAAAACTTGTGTTT
TCTAAAGATAAACAAAATTGACAAATCATTAGCTAGACTA
AGAAAAAGAGAACACCCAAATAAATAAAATCAGAAGCCAG
GCACTGTGGCACATGCCTATAGTTCCACAACTTTGTAGGC
TGAGACACGAAAACGCTTGAGGCCAGGAGTTCGAGGCTAC
ATTGTGTGATGATCGTGCCTGTGAATAGTCACTGCACTCC
AGCCTGGGCAACAAAACGAGCCTCCATCTCTTAAAAAAAA
AAAAAAAAAAAAATCAGAAATGAAAAGGGAGACATAATTG
ACACCACAGAAATACAAAGAATCATTAGAAACTATTATGA
ACATCTATATGCCAAAAAATTGGAAAACCTAGAGGAAATG
GATAAATTCCTGAATATACATAAACTACCAAGATTGAGCC
AAAAAGAAAACCTGAAGAGACCAATAATAGGTAACAAGAT
TGCAAGACTGCACCAATCATGCCGCTGCATTCAAGCCTGG
GTTACAGAGCCACACCCTGTCAAAAAAGGAGAGGGGAGAG
GGGTCTTACACAAATTCTTCTCAAATTATTCCAAAATAAT
TAAAGAGGAAGGAATTCTTCCAAACTCATTCTATGAGGAC
AGCATTTGATACCTACCTAATATCAAAAACCAGACAAGGA
CAAAACAGAAAAAGACAACTACAGGCCAATATCTCTGATG
AACATAGATGCAAAAATCCTCAACAAAATATTAGCAAACA
GAATCCAACAACACATCATAAAGGTAATAATACACCATGA
TCATGTGAGATTTATTCCAGGAATGCAAGAATGGTTCAAC
ATTTGCAATTCAATAAGCATGATACATCACTTCAGCAGAA
TAAAGGACAAAAACCATGTGATGATCTCAATAGGTGCAGA
AACAGGATTTAATAAAACTCTACATATTCTCATGATAAAA
ACTCTCAACAAATTAGGTTTAGAAGAAACATACCTCAATA
CAATAAAGGCCATATATGATAAATCCACAGCTCACATCAT
ACTGAATGAAGAAAAGCTAACACCCTTTCCTCTAACAACT
AAAACAAAATAAAGATGTCTATCCTCATCACTTTTATTCA
ACTAGTACCGGAAGTCCTAGCCAGAGCAGTTAGGCAAGAG
AAAGGAACAAAGGGTATCCAAATTGAAAAACAGGAGTCAA
ATTGTCCCTTTGCAGACAACAGGATTTTACATATAGAAAA
ATCTAAAAGACTACACACACACACACACACACACACACAC
ACACACGCACACACACACCTCTTGGAACTGATAGACAAAT
TGAGTAAAGTTGCGGATACAAAATTGACATACAAAAATCA
GTAGTATTTCTATATGCCAATAATTAACTAGCTGAAAAAG
AAATCAAGAAAGCAATCTCACTTATAGTAGCCACAATAAA
ATAAAATACCTAGAAATAAATTTAACCAAGGAAGTGAAAG
GTCTCTACAATGAAAACCATAAACACTGCCAAAAGAAATT
AGAGACACAAAAAAATGAAGACATCTCATGCTCATGGATT
AGAAGAATTAATATTGTAAAATGAACATACTACCCAAAGC
AATCTACAAACCCAGTACAATCTGTATCAAAATACCAATG
ACTTCTTCACTGAAATAGAAAAACAATCCTGAAATTCATA
TGGAACCACAAACGACCCTGAATAGCCAAAGCAATCCTGA
GCAAAAAAAAAAAAAAGAAAGCTGGAGGCATCACACTGAC
TTCAAAATATACTACAGAGCTATTGTGACCAAAACAGCAT
GGTATTGGTATAAAAACAGACACATAGACCAATGAAACAG
AATAGAAAACCCAGAAATAAATCCATGTATTTTCAGCCAA
CTGATTTTCAACAAAGTTGCCAAAAACATACCCTGGGAAA
GGATAGTCTCTTGAATAAATGGTGCTGGGAAAATCAGATA
TTCATATGCAGAATAATGAAATTAGACCCTCATCTTGCAC
TATGTATAAAAGTCAACTCAATGGATTACAGACTCAAACA
TAAGATCCAAAACTACTAGAAGGAAACATAGGGGAAATGC
TTCAGGACATTGATCTAGGCAATGATTTTATCCATAAGAC
TTCAAAAGCATAGGGAACAAAGACAAAAATAGACAAATGG
GACTATATAAAATGAAAAAGCTTCTGCACAGTGAAAGAAA
CAATCAACAGAGTGAAGAGACAACCTGTAAAAAGGGGGGA
AACGTTTGCAAAGTATTCACCAACAAGGGACTAATATCCA
GAATATATAAGAAACTCAAACAACTTGACAGGCAAAAAAA
ATAAAAATTAAAAAAAAAAAATTAAAAAGTGGGCAAAGGA
TTAAAAAAAAATAGACATTTCTCAGAAGGATACATACAAA
TGGCCAAACAAATATAGGGGAAAATGCTCAGCATCACTAA
TCATCAAGGAAATATAAATCAAAACTGCAATAGGATATAA
TCTCACCCCAGCTAGAATGGCTGTCATTAAAATGATTAAA
AAAAAAAAAAAATCAATGCTGGTAAGAAGGCAGAAAAAAG
GGAACTCTTTTTTTTTCCCCTTTTTTTTTTTTTGAGACGG
AGTCTCGCCCTATCGCCCAGGCTGGAGTGCAGTGGCGGGA
TCTTAGCTCACTGCAAGCTCCGCCTCCCGGGTTCACGCCA
TTCTCCTGCCTCAGCCTCCCAAGTAGCTGGGACTACAGGC
ACCCACCACCTCGCCCGGCTAGTTTTTTGTATTTTTCAGT
AGAGACGGGGTTTCACCGTGTTAGCCAGGATGGTCTCGAT
CTCCTGACCTCGTGATCCACCCGTCTCGGCCTCCCAGAGT
GCTGGGATTACAGGCTTGAGCCACCGTGCCCGGCCAAAAA
GGGAACTCTTATACACTATGGGTGAGAATGCAAATTAGTA
AAACCATTATAGAAAACAGTATGAAGGTTCCTTAAAAAAC
TAAAAATAGATCTACCTACCATACAATCCAGCAATGCCAC
TACTGAGTATTTATCCAAAGAAAAGAAAATCAGTACATCA
AAGAGCTATCTGAATCCTCATGTTTATTGAAGCTCTAGTC
ACAATAGCCAAGATATGGATTCAACCTAAATGGACATCAA
CAGATGAATGGATAAAGAAAATGTGGTTTATATACACAAT
GGAATACTATTCAAACATGAAAAATAATGAAATTCTGTTA
TTCACAGAAACATGATGAGTCTGGAAAGCATTCTATTAAG
TGAAATAAGTTCAGGAACAGAAATATAAATGTAGCATGAT
TACATTCATATGTGGGAGCTTAAAAAATTGAGCTCATAGA
AGTAGATAGAGATAGGATTGTGGTTATTAGAGATTTACAA
GGGTAGGGGGATGGGGAGGATAGGGTGAGGATGGTTAATA
GATACAAAGTTACAGCTCGATGGGAGGAATAGGTTCTAGT
GTTCTGTAGCACTGTAGGGTGAATATGGCTTACAATAATT
TAGTGTGTATCTTTGAATAGTTAGAAGACAAGATTTTGAA
TGTTCGCAACACAAGAAAATGATAAATATTTGAGGTGATA
TATATGCTTATTGCCCCGATTTGATCTTTACATACATTAC
ATACATTATACCTGTATCAGAACATCACCCCCTGTCCTCA
GACTGTGCAGGTAAAAAAAATACTCTGTACCCCATAAGTA
TGTACAATTATTCTGTGTAAACTAAAGATAAAAGGAAAAA
ATAATGTATGTGCAGGCAAGGAAAAGGTATTTACAATACA
TGTAACTGACAAAGAACTCATATCCAGCATATATCAAGAA
CTCCTAAATAAATTTCAAAGAGATGGACAACCCGATTTTA
AAAGTAGGCTGAAGACTCAAAGGGATATTTCAAAAAAGAG
GATGTGCAAATTGCCAATAAGCATATGATGAGATACTGAA
CCATATTTGTCATGAGGGAAATGCAAATGAAAACCTTTGA
GATACTAGTACCCTTACAGGGGAACAGAGAGGAAGGGAAG
GGAGAGAAGGAGAGGGGAGGGAAGGACTGACAATGCCAAG
TGTTGACAAGGATGAGGAACTAAAACTCTAGTAGGAGTGT
ACACTGGAACAACCACTTTGAAAAACTGTCTTGCTGCATC
TGCTAAAACCAAACCTATCTGTGACATAGTAATTTCACTT
CTGGACATAAACTGAATAGAATTGGAGCTTCTGTCCACCA
GAAAATAAGCATACAAATGTTTAGAGTAGCTTTATTATAG
CTGCAAACTGAAAACAGTCTGAATGTCCATCAATAGTAGA
TGAGAAAAATATACTGTGGTATATCCATGTAATGGAATAC
TACATAGCAATGAAAAGAATGAACTACTGCTCTCACATAC
ATAATGTGGAGCAAGTACACTACTGTTTCTGGCATGGGTG
CTGGAAATGTTCTATATCTTGAGGTGGATGGTGGTCACAT
AGATGTGTACACATATAAAAATTCATCAAGCTATTTAAGA
CTTGTGCACTTTAATACATGTAAGTTTAACCTCAAAACAG
TAAACTAAAAAATACTATATGTCATGTGTTTGGCATGGAG
TGGACACTGAATAAATAGCTGTCAGGATTTGTAGAGAAGA
GGAGGCAGCAAGCCCATTGCACTGTGCACTGCTCAGACCA
TTGGGGAGCCCTGGGTGCAGTGCTGGGAGCCACCCTATTT
GAGAGAGTCGCTGACCATGAGAGCATGGCATGACAGTACA
ATAAGAATAGCAAGGGAGTACTTGGTAAATGAGAGATGGC
TGAAGGAAGCAGAGACGATGGTGTCAGGAATAAGACTTCA
GAAGAACATAGAGTGTATTCCAATAGTGAATGGCTCTCTG
TAGAATGGGAATTAGATTTCTGCTTTGTGGCTCTAAGGCA
AAAGCAGTGATTCTCAAACTGTAGCTGTATCTCAATCCCC
TGGAGGGCTTGTTAAAACACAGATTACTGGCGGGCACGGT
GGCTCACACCTGTAATCCCAGCACTTTGGGAGGCCAAGTC
GGATGGATCACTTGAAGTCAGGAGTTTCAAGACCAGCCTC
GCCAACATGGTGAAAACCCATCTCTACTAAAAATAGAAAA
GTTAGCCAGGCATGGTGGCACACGCCTGTAATCCCAGCTA
CTCAGGAGGCTGAGGAAGGAGAATCACTTGAACCCAGGAG
GCGGAAGCTGCAGTGAGCCAAGATCACACCACTGCACTCC
AGCCTAGGTGATAGAGCTAGACTCTGTCTCAAACAAAAAC
AAAAACAAAACAGGTTACTGAGCCTCACCCCTAGAATTTC
TAATTCAGCTAGTCTGGGGCAAGACCAAGAGTCTGAATTT
CTAACAAGTTCCCCAGACATGCTGCTGCTGGTGGTCCAGG
GACACGCTTTGCCAGCCACTGTTCTAGTGCACAAAATGAG
GATGGCAGTTTGTGTTGTTGTTAATAATAATAATAACCAT
GAGAATGTATTGGGAATGTGGTGTACCAGCTCCTGTGTTA
CATACTGTCTATATTTTCTCACAGTAAGGGGTTCTTATTC
ACCCCATTTAAGAAACAGGGAAACCGAGGGTCAGCTTCTC
ACTGATTTCACAGCCTGGGCTAGATTCTCTGATTCCAAGC
CTAGGCGTGCTCAAGCTGAGGCCAGGTGGCTACCTGCAGG
GATGCTGTAAGTGGAATCCCATTTCTGAGTGGGAAGTTGC
ACTAATTTCTTTATTTTATGTATGTATGTATGTATTTATT
TATTTTGAGACAGAGTTTTACTCTTGTTGCCCAGGATGGA
GTACAATGGTGAGATCTCCGCTCACTGCAACCTCTGCCTC
CTGGGTTCAAGTGATTCTCCTGCCTCAGCCTTCTGAGTAG
CTGGGATTACAGGCATGTCCCACCACGCCCAGCTAATTTT
GTATTTTTAGTAGAGACGGGGTTTCTCCATGTTGGTCAGG
CTGGTCTCAAACTCCTGACCTCAGGTGATCTGCCCTCCTC
GGCCTCCCAAAGTGTTGGGATTACAGGCATGAGTCAACAC
GCCAGGCTGGTTGCACTAATTTCAGGGGGTCCTTCCAACT
GTCCTTTAGACTAGCTTCAACTAGCACTTTTAAGGACTAG
CACCTAGTAAGCACCAACTAAATGCCAGACACTAGGCGAC
ACCTCTCCAGGGTGTTTATGGCCACTGGTCTAACTCTAAG
ATGTTTCTGGGTCATCTCACCTCCTCCTGTCCCTCCCTTT
CTTGGCACTTGTGTGACCACTCCCTTTACTCTCCAGGCAG
GCTAGCACTAAGTAGCTCATCCGGATATTTGGTAAAGGAG
GCTCTTTGTATACACACCCACCTCTGCTGTATTTGCATTC
ATGTGCCTTAGGATGGCTGGGCCATGCAGGTATAGTCCTT
GGCACCAAACTATCTGCCATCTGCCCCATGCCAACCTCAG
ACAGAGCCTTCCAATCCACCCCCACACTCTGGCCAGCAGA
ACAACCATATAGGGAGTGACAAGACAAAATCCGGAGATGG
GGGAGGGTTGGCTTCATGACCCTGAATGGCCAGAGGAACT
GCAGGATGTGCTTAATGACCTTGAGCAGGAGACTTCACTC
TACTGCTCCTGCCTGGCCTCTGCAGAATCTGCGAAGCAGA
AACCAGACGGCCCTAGGGACAGAGGGCAGCCCCAGGTCAC
TAAGAGGATCCTGCTAAGCATGAAATCAAGCCCAAGTCCC
AGTGACTCCCCACCAGGCTGATGAGAATCAGGCCTCTTCT
CTTTATATCTTGTTTAAATATTTAAGGTTTTCAATTCTAA
CAGAAACAGTAACAAAAACAAAATACACTACATGGGTTTA
TATACTAAGGAATTTCTGCAGCTGTAATGCATGTGAAAGG
ATAGTGGTGAGGGTATCTAAATCTTATTTCATTGTTTGCT
TACTTTCTCCTGTGTGTTTCCACGACATAGATTACCTATA
GATGGTCCAAGATCTGCAGGTGATTTATTGCTTCTCAACT
TCCAGGTATAAAGCATAGGAGTTAGCCGGGTGTGGTGGCT
CACGCCTGTAATCCCAGCACTTTGGGAGACTGAGATGGGC
AGATCACCATGAGCCAACATGGTGAAACCCTGTCTGTACT
AAAAATACAAAAATTAGCCAGGTTTGGTGGCGTGCACCTG
TAATCCCAGCTACTTGGAAGGCTGAGGCAAGAGAATCACT
TTAAACTGGGAGGCAGAGGTTGCAGTGAGCTGAGATTGCG
TCATTGCACTCCAGCCTGGGTGACAGAGCAACACTCCATC
TCAAATAATAATAATAATAAATTAAAAATAAAAGAATAAA
TAAAAGGTCGGGCGCGGTGGCTCATGCCTATAATCCCAGC
ACTTTGGGAGGCTGAGGCGGGTGGATTATGAGGTCAGGAG
ATCGAGACCATCCTGGCTAACACAGTGAAACTCCGTCTCT
ATTAAAAATACAAAAAAATTAGCCAGGGGTGGTGGTGGGT
GCCTGTAGTCCCAGCTACTCAGGAGGCTGAGGCAGGAGAA
TGATGTGAACCTGGGAAGCGGAGCTTGCAGTGAGCCAAGA
TCATGCCACTGCACTCCAGCCTGGGCAACAGAGCAAGACT
CCATCTCAAAACAAACAAACAAACAAACAAAAGCACAAGA
GTTCAATGTAGTATAAACACCTCTCACCAAGGAGTCAGAA
ATCCAGGTACCCAGTGATGAACCAATCCTGTGGTCCTTGC
CTTGGAAGGGCGGCACTAAACAGAGAATGAGCACCAGGAT
AGATTGGGAGCCCCAAAGAGGGAGCCTAGGAAGGTCAGAA
AAAGGCTTCTGGAGAGCCAACCCTTGAGGCAATAAATAGA
TTTCAGTCTCCAAGAGCTTAAGAACCCTTTACTCCCACAG
ATCCTTTATTCCAATTAATGCAACATTTCCATATTTGGGA
GTCTCAGATCACTTTTCATGGCTTGTGAGGGTGGGGGATA
ATTCCCTTCTAATTTATAAGGGGGGAAATCAGAGAGTAGT
TAAAGAAGGATGCAAGGTTTTGCCCTTCAAATTTAAGAGT
AACCACAAGGTACCCAACTAAGAACTGACATTTGAATACA
CAGCACAAAGGAAAGACTGGATAGCCTCTGCCCTTGGGGA
ACTTGTAACTTGGAGATAGGACATGTAAATGTCAAGCCAA
AAGTAATTACATAATTTTTGTGCAAACAATTCACCTCACC
AGCTATTTATCCAGGACTTGCTATCTGCAAGGCATTCTTT
TATGTGAGGCACATGAGAAGGGGTGGAGTTAGAACACAGG
TAAATATGCTACCAGCCCTTAGGAACTCATGATTTAACTG
GCTCCTGGAAGGGGCTGGAGGAACAGTCCATGGAATGTAA
TACCTGGCCCTGTGAAGATGGGGTAGAAGTACAGGAGTAG
ATGAGAGTCTTGCTGGAAATGAGAATTTAATAGAATTAAT
TCATCTGGGAAAGATGCTTAGAGGAGGTGGACAGTGTGTG
ATGCTGGAAAATAGAAGAGACAGAGAAAGGGATGAAGAAA
GCAATAATAAGTAAAACCTTTTCACATATAGACTTGTTTT
TCAGACCCCGCTCAAAAGTCACCTCTTCCATGAAGCCTTC
CCAGGCAGAATTAGAGACACTTATCTCTCCAGGCCCTCAA
ACCGCCCCATTATAGAACGTACCTCACTGCTGTACAGTGG
CCCCCTGTCTCTGTGGGTTCTGCATCTGTAAATTCAACCA
ACTGCAAATCGAAAATATTTGGGAAAAAAATTCATCTGTA
CTGAACATGTTCAGACTTTTTTCTTGTCATTATTCCCTAA
AAAATACAGTATAACTATTTACATAGCATTGACAGTGTAT
TAGATATTATAAGTAATCCAGAGATTATTTAAAGTATACA
GCAAGGTGCTGTAGTTGGGGAGCGCCATTTAGCGAAATTA
TGGAAGGATTTCAGGTGTTTGAGCTAGAGAAGCAAAATCA
CTAGAGCAAGGTCATTTTGGGTGTGAAGGACTTACATGAC
AGAGCAATTAGATTTGTTCTGTGTGGGGCCGTGGGGAGCA
GTTACAGGGCGGAGCATTTCAATTTTGCCTGAGACCCTTT
CTACAACCAGAGCTCATCCACACTGCAAGCAGAGCCCCTG
GGAATATGCAAAGTCCCCAGCACTAGAGGTGTCAGTCAAG
AACAGGACTGGCAAGCATTCAAAGGCAGTTATGGGGAGGG
GACAGGGGACTCAGTTGGAGGCTACTCCTTTCAACTCTGA
GCTTCTATGGTTCCTGGAGTTCTGTGATAGTGGCAGAGAA
GACTCAGTCAAAAACTTGTGGTTATGATGTGTTTAGTGTT
CCCCGCCCCCCAGAGGGTAGCTTTTTAGTTTATTATAATT
ACTGTGCAGGCCCCCCATCATCACTATCAAATAGGTACTT
GTCATTACCCACAGAGTGATGAGCCAGAGGGACCCTGGGA
CTCTCCCCTCTCTGGGGCTCACTATTCAAGGAGGGATGGG
GCAGATGCAGGGGTGCCACTGTGAGATGGGACCAGTACCT
GCAAGATCAATTGGTTGCCCCACATCATGCCAAGTTGTCT
TGGGGACACCCGCCCACATACCTCCTCAGTCTTTTCAGCC
CTGGTCCCCCTGGTGGGCCAGTGAACATGGTGTCATGGCT
CCTGTCACTACTAGAACACCTGGGCAGAGGTGACACCGCA
GGGCCTAACTGTTCTGCCTCTAGGAACCAGATCCTGGCTC
CCTTAGGAGCGGGACCACACAAAACCCACCAGGAGCCCGA
GGCTACCTGATGAAGGGACAGCCTAGGTCAGCTGCAGGCT
CCTGGAAGGACACCCAGTCTAGAGACTAATCAACCCCTAC
TCACTGCCAAGGCTTTATCCATCGAAGAAAGGATTTTCCC
CAGAAGTCTTTTTAATTTTTTTTTTTTCTAGGAGATTACT
TCAGAATTCCTCCTGGGGTTCCTCCAGGACGCGGTCCTTC
CTCTCTGCCCTCCTCTAACTAGTTAAAAGGAGAGAGACAG
AGAGTCAGCATAGACCAGCGTCATCCTCCTCCCTCCCGCA
CCTGGCCAGGGCAGGGATGGGATGAGGCTGGGAAGGGCCT
CATCTCAGGCCCTTCCAGGGAGTTTAGTGTGAGGAAGATG
TTGAGTTTCTAGGGTTCTCCTTCTAAAGGGCAATGTGATT
AACCTCTTGGGGTTCTAATGAAAGCCATGCATGAATACTC
TCCCAAGAAGAAACGTATGTACAACAAGATTTTGCCTTCT
GTTCTGGGGGAAAAGGGGGTGCCGTTAGACCCTCGAAGTC
CATCTGTGAAGCGCCTAGGTTTAAAGGGGTCCGGGTTTCC
TCCACTGCCACAGCCCGGGTGCGGGAAGAGGGCCCCTAGC
CTCTCTCTGGAGATACAGGATGTCTCGGGCTCTACATCTG
CCGGGCTCTAAAATGGGCGCTCGGGCCCCTCGGTCCCTGG
GGGCTGCATCCGGAGGCTGGCGGGACTGGTCGAGGGAGAG
CGGGCGGGGGGCAGCGCGGCTCCCGGTTGGTCTCCGCAGC
CGGGGGAGGGCGAGCATGTGCGCTCGGGTAGGAGGGGGAG
GCCGGCGCCTGGCACCGCACGGGGAAGGCGCGGGAGCGGA
CGCGCTGCCCACCCGCCGCAGACGCGCCCCCGCCGCCGCC
AGGGCCCGAGGGCGGGGCCCCTCGCTGGGGCGGCCCCTCC
CCGCCCCTCCCTCCCGGCCTCGGGCCTCCCCAGCCCGGCC
GGCCCTCCCGCAGGCGGCACTCGGGCACCGGGCTCGCCGG
GACCAGAGCCGCGAGCCCGCCAGCCGGCGCCATGGGCTGC
GACGGCCGCGTGTCGGGGCTGCTCCGCCGCAACCTGCAGC
CCACGCTCACCTACTGGAGCGTCTTCTTCAGCTTCGGCCT
GTGCATCGCCTTCCTGGGGCCCACGCTGCTGGACCTGCGC
TGCCAGACACACAGCTCGCTGCCCCAGATCTCCTGGGTCT
TCTTCTCGCAGCAGCTCTGCCTCCTGCTGGGCAGCGCCCT
CGGGGGCGTCTTCAAGAGGACGTGAGTGCCGCACCCGTGC
GCCCCCGCCCCGCGGCCCCCGGCACCCACCCTCGCCGGGC
CGACCCTTCCCTCCTGCCCTGCGACCCGGCCTCTGCCCCA
GCCCCGTGGGGCTGCCCGTCGCCCCCGCCTCCCGGCTGCG
ACCACCCCTCCCAGCTCCGCCTTGGCGGAAGAGCTGCCTC
CCTTCCTCCCTCCCCCGCAGCTCTCCCTGGAAAACTCTCT
CCAGAGAATGAAGGTGACTTCTGGCTTATTTATTTGTCAT
CACTTATCCCTGTGAGAGGATAAAACCAGTTCCCACCTGG
TTCCCCCACCCACCGCCCCGTGGGGAGAGGAGTGATAGAG
TTTGCAGAAGTGGGGAGGGTGCCCCTCTTACACAGCTCCT
CTGGGGTTTATCAGTAGCCCCGGCTGCCGGGGGCAGGATT
GGCAGTGAGGTGGAGGGATCCTGGGAGGGCCAGCTCTGTG
GCGGTGCGGGGTGCTGAAGGTGGCCTGCAGCTTGACTGAT
TCCCAGGGCCAGGCTCCACTGTAGGCAGCTCCACATCAGC
TAACACAGGCTGTCCCTTCCCCCGGGTAGCCACGGAGTTG
GTGGGTCCTGTGTAGCCCTCCTCCTGAGGCAGCCAGAACA
TGGTTCCTGCATTGGCCTCCGAGACACACAGAACCTCACC
GTTAAGGCCAGGTTGGGAGGGGCAGGGCACTTTACCCATA
GCTTGGTAAGGTGACACTCCAGCCTGGTGCCAAGGTTCCT
CTCCACTCCCCACCCACCTCATGCTACTCCTGCTTGGCCT
CTGCCCCAGGACAGGGCTCTGGACTCTCCCTGGCACCACC
GCCAGAAATCCCCCTTTGATACCATTGCAGCGCCTTATTC
TCTCGACTTAAATTGAACAGGGCCACCTCCGGGGGCCCTT
GTGGAAAGACAGCAAGATTCACTCTTCCAGTGCAGCATGG
AAAACAGAGACCCATAATAGAATAGGGAATAGATGACTTG
CAAGCCAGAGGCTGTTGTGTGATTTCCCCAGTCCCCAGCT
CCTGGCTGAGTGGTTTCCCAGATCCCATGGACTCAGTCGA
GCAAGCAGCCGGCCTGGAGACAAAACCACAGTTGGGCTAT
CCCAGAGAAACCCCTGGAGGGGCTGTAATGGGCTGTGCTC
ACGCCTAGAGGTGTTGGTGAGGGCAGGTGTTTCCATCCAT
CCACCTCGCTTCCAGAGCTGGTGGAGGGAGCACAGGTGTC
AGTACAGATGGACCCCCCCCCCACTTTAAGCCTTAAAAAC
ATGACCAATTTTGGAAGTGATTATCCCCATTTTCCCCAAA
TCCTCTTGTAAACCAAATTATTCTCCTCTTAAAAAGCAAG
TCTCCTTGTGTACACCAGTGTTTCATGGGTGTGGTACAGG
ATTGGAATATACAGAAGATTCAGAAAATCTTAAGAAAAAG
CTCAAGATTTATTCTGCCTAGAGGTTTAATTAGAAACTAA
GGTAAAGTATCTGTGGCTAGCACAGGTTTTTTGGTTTTAA
GTACTTTGACTTACAAAAGCTCCTTTACCTAGAACTTTTA
AAGAACATATGTAGTGCAAAGAACACGAAGGGGAATGAGG
ATAATTTGAAATGACAGGTTGGCAGGGCAGGGTTTGTGAA
GCCAGCAGAGATGCACACCCACCCAGCTGGGCCATCTCTC
CCTGGGTAGCTTGGTGTCTCCCTCAGCACTGCTTACCCAA
CAGGGGGCTCTGAACAGGCAGCAGAGAGAACCCTGCAGCA
GGAACTGGCTCACAGAAGAGAAAAAAAATCATGGTAACAA
TGATAACTAACTTTATTCTGCACTTACTGTGTGCCAGGCA
CTGTTCACAGTACTTCACATGTATCAGCCCATTTAATCTT
CACAACCACCTTGCAAAGTAGTACTGTTATCTCCATTGTA
TGCATAAGGAAGTGGAGGCACAGAGAGGTTAAGAAACTTG
GCCCACAGCACATGGTTGTTAAGAAGAGGCCTAGCCAGAA
TTTGAACACAGGCGTTGTCTCTAAAACAGATACTTAGGCA
ATGCCTCTTGTTTTGTGAGTAATCAGTGTAAACTCTGCGG
ATCAGGCACAGGTTTGGGATGAGTAGCCCTGAGGATGCTC
ATGGGCTGGGTGTTCCTGAGCTCTGACAACTTCTAGGAAT
GTAATGGTGACCCTCTGGGGCTTCCTGCTGAGATCTTTGG
GGGGTGGGGTAGATCCTATCAGTGGTTGAGGTTTGAATTC
TGAACCTCAGTTCTCCCACCCCCAAGACAAAATGCCATGA
AGAACTCTTGCCTTTGGTTAAGAGAAGAGCAGATATACAG
TGGAAACAGAGGGATGTCCGGGGTGGCCTTGAGTGTAGGC
GACAGTCTCCCTCCACCTCGCTGACTCTGGGCAGCGCGCA
TCACAGTCTCCCATCCCCCCCAACAGAAGCTCCACCAGCC
CTGCAACAAAGCTTTAAAGCTGGATTCCGTGGGACCATGT
CTCAGTTAAAATGCAATACCCCTGCAAGCAAGTGCTTTGC
AGCTTAAGTGATTACCAGCTAGCGCTCTCGCTTGGTTTAT
ACTTGTGAGTGGGGGATTGCTTTAACAAATCTGTGAGAGC
CAGCTGTTGCGGGGGAGTGGGGGAAAGTTTAGGATGACAC
ATGGGAGAGGAGAGTTGGGGGCAGTGTCTTTCTCGTGGGT
TCCTACTCAGGTCCTGCCTACTGCTGGGCCCAGACTGAGG
GCGCAGGCTGAATGGGGCTTGTGGATGCCTCCATAGGGAT
GTACTTTGGGAGGACTACGTGCGGAAGGTGGAGAGCCTTG
GCTATTGGAGTGGGTGCGGGGGAAGTCTTGAGCTCAGGGC
AGCACCAACTTGCTCACTCTCTCAGAGAAAAACTAAAAGC
CACCTGTTTGGCAAGGTGTGTAGGTATGTGCTTTGTCAGG
CAGGAAAGGGGAAGGGGTATTTAGATTAAAGGTTGGGATT
TGTCCTGGTTTCTTGGGGACCTGTCTAACCATCCTAGGCA
GTTGGGAGACCCCTTTATCTCAGAGGCATCAGAGTAGGTA
AACAACTTTCAGAGCTTCCCCAGGCTTCTCACAGCCTCAC
CTGGGCCTCTCCCCAGCCCATGCTCTCTTAACAGAGGGTT
TGTCAGAGGATTTGTTGAGTTCTTCCTCTCTTTGCCCTGT
TCTCTTTCTCTTTTTCTCCCTCAAATTCCTTCTAATCTGC
AAGTCCTACCCTGCCCCAGACCTAGCTATGACTCCCTCCT
GGCCATTGCATCAAACCCTGTCTTCCATACACTAGTTGTA
CAGGCCACCCCCGGATATGCTGGCCCCCTCCAGTCCCTGG
AACACAGGACAAACCAGCTTCTCCCCCTGAGCTGGGCCCT
GGTTGGTCTCCTATCCAGAAAGCCTCTGCCTCTCCCTCCA
GCACCTTGTCTACCAATCAGCATGCAACAAACCTGTGCCA
AAAGCCTACTGAGTGTCCAGCACCAGATATTGTCCTTGCT
TTAAAAATCAGTCTCAACATGGGGCTGTCATATGGTCCCA
ACTCCCAAGTATGATCCCCAAATAACTGAAAATGTATGTC
CACACACTAAACCTGTACGTGAATGTTCATAGCAGCATTA
TTCATCCCAGTCAAAAAGTAGAAACAAACCAAATGTCCAT
CAGCGGATGGACGGACAAACAAAAACGTGGTCTATTCAGC
CAGGTATGGTGGTGGATGCCTTGTTGTTCCAGCTACCTGA
GAGGCTAAGGTGGGATGCTCGCTTGAGTCCAGGAGTTCAA
AGCCAGCCTGGGCAGCATAGTGAGACTCCAGTGTCAAAAG
AAAACAAAACAAAAATGTGGTGTATTGGCCGGATGCATTG
GCTCACTCCTGTGATCCCAGCACTTTGGAAGGCTGAGGCA
GGTAGATCACCTGAGGTCAGGAGTTTAAGACCAGCCTGGC
CAACATGGTGAAACCCTGTCTCTACTAAAAAAAAAAACAA
CAAAAAAAAAACCACACACAAAAGTTAGCTAGGCATGGTG
GTGCATGCCTGTAATCCCAGCTACTCGGGAGGTTGTGGCA
GGAGAATCGCTGGAACCCAGGAGGCAGAGGTTGCAGTGAG
CTGAGATTGTGCCATTACACTCCAGCTTGGGTGACAAGAG
TGAAACTATGTCTCAAAAAAAGAAAAAAAAAAGTGGTATA
TCCATGCAATGGAATATCAGTCAGCCATAAAAAGGGATGA
GATACTGACACATGCTATACCACAGATGATCTGGAAAACA
TTATGCTAAGTGGAAGAAGACTGACACAAGAGATCACATA
TTATATGATTTTATTTATGTAAAAGTTCAGAATAAGGAAA
TCTGCAGACACAGAAACTAAATTAGTAGTTGCCTGGGGCT
AAGGGTAGGGTGTGGAGATGAATGGAGAGTGACTACTAAT
GAATATAAGATTTCTTTTTTCTTTTTATTTTTTGAGACAT
AGTCTTGTTCTGTTGCCCAAGCTGAAGTGAGGTGGCGCAA
TCTCGGTACACTGCAAACTCCGCCTCCCGGGTTCAAGCAA
TTCTCATGCCTCAGGCCTCCCTAGAAGCTGAGATTACAGG
CATGTGCTGCCACACCCAGCTAATTTTTGTATTTTTAGTG
GAGACAGGTTTCACCATGTTGGCCAGTCTGGTCTCGAACT
CCTGACCTCAAGCAGTCCACCTCCCTTGGCCTCCCAAAGT
GCTGGGATTACAGGTGTGAGCCACTGCGCCCAGCCTGGAT
ATAAGATCTCTTTTTGGGATGATAGAAATGCTCTAAAGGT
AGATTGTAGTGATGGTTTTACAACTCCAAATATTCTAAAA
ACCATTAAATTGTATGCTTAAATATGTGAATTTTATAGTA
TGTAATTTATATGTCAATTTTTTTTTTTTTTTTTTTGAGA
CGGAGTCTCGCTCTGCCACCCAGGCTGGAGTGCAGTGGCC
GGATCTCAGCTCACTGCAAGCTCCGCCTCCCTGGTTTCGC
CATTCTCCTGCCTCAGCCTCCCAAGTAGCTGGGACTACAG
GCATCCTTGTCATGACTAGTTTTTTTGTATTTTTAGTGGA
GACAGGTTTCACCATGTTGGCCAGTCTGGTCTCAACTCCT
GACCTCAAGCAGTCCACCTCCCTTGGCCTCCCAAAGTGCT
GGGATTACAGGCTTGAGCCACCGCGCCCGGCCCCTGTCAA
TTTTTTTAAGTTAAAAAAACCTCAAAGCCACGTTAGGTGG
CTCACACCTGTAATTCCAGCACTTTGGGAGGCAAGGTGGG
AGGATCACTTGAGGGCAGGAGTTCAAGACCAGCCTGGGCA
ACAAAGTGAGACCTTGTCTCTAAAAAAATTTTTAAATTAG
CTGGGCATGGTGGTGCACACCTGTAGTCCCAGCTACTCAG
GAGGTGGAAGTGGGAAGGTCACTTGAGCCTGGAGGTTGAG
GCTGCAGTGAGCCATGAATGCACCCCTGCGCTCCCACCTG
AGCAACAGAGCGAGATCCTATCTCAAAAACCAAAATAAAA
ATCTCAAAACTTATCCCACCCATTAATTCACTCATTCAAC
AAATACCTCTTGAGCCGGATCCTGTTTTAAGGGTGAATAC
GACAGACAAAGTAAAAGTCACTGCACTCATGGAGCCCACA
CTCTAGAGAATTTTACATTGTGAAATGAAGGCAATCAAGC
AGGGTAGCATGGAGAGTGGCACATTTTGGGGGCTACTTAG
CTAGGTGCTCAAGGAAGCCCTTTCTGGGGAGGTGATATTA
AAGCTGGCTCTTGCATGACAGGAGAGAGCCAGGCATGCAA
AGAAATTGAGGGAGAGGTGTTCCAAGTGAACAGACTGCAA
GTTCAAGCTCAACCAACATCTAAGGAGCACGCCCTGTGTG
CCCAGCACCAAGGTGGGCCCCAGGGGATGCTGTCATGCAC
AAGTTACAGCTCCCAACCTCAGAGTCTAACAGGGTGGTCC
TGCCGTAGCTTGGAATCTCCCCAAAGACCAGTTTGTCTGC
CCCCCCTTTGGATCTCTCCAGCTTTAACATGGGGTCTTGA
ACAACTGGAGTATCAGTGTGAAGGCTGGGGTGACCAAGTT
TGAGGGGAGCCTTTTTACCCCTGGCCTTACCCTCAGTCTC
AGCTGCCCCTTCCCCATCAGCCTGGCCTGAGATAGAGTTA
CTAGCCTGCCCTAGCTCCCAGGGGGACTCTTGTCACCTGG
TTTCTTGTCCTAGGTCCCCAAACCATCTCCTTCTGGGCTG
TTGCCCCTTTGGGTGTGGATAGGGGCTAGGGACACTTCCA
TCTGTGACTCTTCCACAGTTCTGCTCTCTGCACCTCTCCC
CTGGTCCTTTGAGGAAGGGGATTATCCAGGCTAGGAGGGG
AGAGGCAGGAGGAAGATATCCTGAGCATCCCTGCTGGGCA
GAGGGATCACCTGGGACAAAAATGTGAAGAGAATGTCAAT
GCCATCAGGCCCTACCCAGGGTGGCATGGGGGATGGGCCT
CAGCAGCATTCTTCCCCACCCCTGGGGTGGCAGGCAGGAG
TGGGCTGCCTGGCATCTTACTTCTCAGGACCTTCCCCTGT
TTCGGAGCCAACCATTCCCTCCTCTTTTCATAGAACCAGG
AAGGCAAGAACAGGTGCCCAAGGCAGAGCCAGGTCAAAGT
GATCATGTGTCCCCTGTGGATAAGGCAGAGCATGGGGCTG
AAGGGGGTAGCAGCAGCTCAAGGTCACCCAGCAAGAGGGG
CTGGGTAGGGACTCCAGCAGAGCCACAGCTCACCTGGGGA
GATCTGGCTCCCCTCCTCTTCCCTCTCCCACTTAGACCTT
CTATGTGGAGCCATTAATAAGTAACTTGGTCATTTCTGAG
ACCTCCTGAAGTATGTTTTCCAGACTGTCCAGGCTATTTC
TTGGGTCTCTCTGGGCCTTGGGGAAAGTGAGGCTCTTTCT
GTAATTGGCCTGAATTAACCTGTGAGTCCAGGACCAGGGG
AGGGAAGATCAATGCCACTCTGCCACTCTGCTGGCTTTGC
CTGGGTTGGGAGCCAAGACTTTGGATCCTGGCTTAGTTCT
ACTGCTCTCTTTTCCCCTATCTGGGCCTCAGTTTTCTGAT
CTGTAAAATGAGGGACAGGACTCATGTCATTGCTGCCACC
TTAGCTGGGATGCTGCCCAGGGTGGGGAGTTAGTGGGACA
GGGGACAAGGGGCAGGAGCAGGGGTACCTCCCTCCAACAG
TTCCTGGGCCAGCCTCCCAGGGTCACCTCAAAGGGCCCTG
CAGCAGGAATAGGGGCAGGCCTGGGAGGGTAGAATCTGGG
AGCTGGCACTGGTCTCTGTACCCTGTCAGCTCAGTGTAGT
TCTCTGAGCCCAACATTGCTCTTTGAGGAAGTCAAGGCCA
GCAGGGAGGCAGTGAGCACCTGGGAGGGGTGGCAGGTGGC
CAGGGGAAAAATCCCAGAGAGTGAGCAAAGGAGGATGAAA
TGTCACATCACATGGACTCCTCCTGGCAACCTCATGCAGA
GCTTGTTATCCCCATTTTACAGCAGAGGAAAGTGAGGCTC
AGAGGGGCTAAGCATAAGTGGCTTGCCCAAGCCACACGAC
TGGGAAGTGGCCGAGGTGGGCCTAGAACCCAGTATTCTGA
TTCCAGATCCCACTCCATCCTGGATGCCAAAACTGTTTTG
ACATGGTTATTCCCTAATTTTTAATGATCCACATTCCTAG
AAGGGGCTATTGACCAAGCCATTTAAAACAGGCAATAAGT
ATATTTCAGTCTGGCTCTGGGATGTGTCTGGAACTTCCTT
TTCCTTGGCAACAGCATATCATTCTAAAGAAATTTGTTCA
GGCTGATGTTTGGAATGCCCAGGCACAGCCCTGTGGAAGC
ATCTGGGGAGGGTGGGCAGCCTGGGATCTACAGACAAGAT
TTCCTGTGGTACAGATGTCCCCATTTATTGGGAACAGGTC
TCCATCGCCCTAACCTCTAGGCCTATCAAGCTAAAATCAC
AGTCCAGGGAGATGCAGGGAGGGGATTTCCCAGGCGTGGT
TCTCTCCAGCCTCCCTTTTCCGTCTTTTCTCTCTTTATTC
CTCCCTCCTGCCTGTGGCTGAGCCTGGGACAGACCATGTC
CCCAGTGGGCACCTAGTGTCCTTCTCAAGAATGACAGGTG
AGATGAGACAAAGAGCAGCAAACAGGACAGAGATGAGACC
TGGACAGGGCTTCCTGACCCCTTCCAGTCCTTCCTGACCC
CTTCCCCTTTTCCCGATCCCCTACTGTGCACCTGGCACCT
TCCTGGCAACCCATCCCTACATGATTCTTTCTCTGCCTCT
ATCTCTGTCACCCCTATCAGATAAACTAGCAAAACTCCCA
CATCAGCCTCCCAGCAGTGCCTAGTCCCTTCTACCAGGCC
ATCCTGTGTGGGGTGGCAAGACAAGCATTCCCCAAGCACT
GCGCCAGTCACTAGCCATATCCAGGAACCTGGGTTGAGCA
TCTGCAGGGCCGAACTTGGGGCCAGGCATGGCTTCCACAA
TGAACAGGCGGAGGCAGATGCCTGGGGAAGCTGGTGGTGG
AGCCAGCAGTGATGCTCACAAGCATGTGAAGCTCTGCTAA
CCCCCGCAGAGGGGTGTTAGAGGCGCATGTTCTAGAGACT
GCAGCTGCTCTCCAGTGCTTCCTAGCCCTGCCATTCAACG
CTCTGCAGAATCTGGCCTCCTATTCTCGGCTGGCGCTCCC
CTCTCCAGCCTGGCTGGGTCTGTGGCTCCCTCCCCTCCCC
TCCCCTCCCCTCCTGCATTTGCACCTTCTGAGTGGAGCCA
TTAGTGAGTAACTCGGTCACATACCCATACACATGCACCC
ACATGTGCACACACACACTCCTCCCTGGAAAAGCAGCATA
GCATAGGGACTATCAAGCCAGAAGACCTTGGTTAGAGTTC
AGGCTCTGTCTGCTGCTATCTTAGCCTTTCTCAGCCCAAG
TTTACTCACGGGTCAAATAGGCACAACGACAAAGCCTGCC
TCACAGCCTTGTCATATGCACCAAATGACAAACGTTAGCA
GTTGTCGGCAGACCACAGTAGCACTCGCTGTTATCCTGGT
TTCCTTTCCCATACCTCTGCGCAGCCCCTGCCCATATCAG
TTCACTGATCCCAGATCCCGCTCCACTCAGGACTTTGCTG
CAGGATGCATGATTTCACCACTTCCCTGCAGGACTGAAAG
GCAATAATGATAATGGGCTAGTTCTTCAAGAGAGTTTTTG
CACTTGCCTTGGGGCATCCCTGCTTACGCAAAGTGATGAG
TGAGGTGGTAGAAATGTCATGTCCTGGTACTGGCGTCAGT
GGGGGGACCTCTGAGAGTGCAGACAGGTGACCCTCTTGCT
ATTCCTGAAGTCAGGCCACCCAGGAGGCTGCCTAGTCTGT
CTTGTCCAGGGAAAGGGAGGGGAAGAGAGAGAACTATGAT
GAGCAGCCTGCTGTTTCATCAGCCGCATGGTGTGTGTTAG
CATTGCCTCTCCATGACGCACTCTCCCTCCATCTCCTTCT
AACAGCTGGCCTTGAGGTTGGTCCCCTTCCCCTCCCCCAT
GAGTTCTGAGTTGGGAACACACTGGGGTCATGACTGTCAT
GATCGGTTATCTCCCCAGCAGATCAGCCTGGAAACAAGAA
AAGAGAAAATAATGAACTGCTGCTATCAGCAGAGCCGTTC
TGATAGAGGATTTAATCAAAGATGGGGCAAGATGAGATGG
CTGAGGACCAAGGCCAAGAGCCAAGGGGGTCAGGGCAAAA
GCTCTGGAAAGACAGCCTGAGGCCCTCCCCTTTTTTTTTT
CAGTGTGAAACTCCGAGAGGCCTTTCCCCCTCTGTCTCTC
AGCTCCCACCTTTCCAGGTCCAGCAGCCACAGTGGAGGCT
GATGAAGGGGCTCTCTCACTTTTCATAATCTGCGAAAGTT
CCTCTACAATCTCCAAAACCTTCCTGCTGCCCAATCTCTC
CTCTCCGACATTAGACTTTCAGACTGGTCTCAGAAAATAC
AAGTCTTAATCCTTTCTCTGAGAGTCTGGTTATTGGGCAG
AGTGTCCTAAAAAAGACCTTGACAGAGCCTGAGACACTCC
ATCCATTCATTCACTCATTCATTCATTCACTGGTAGGGTA
GCAGGCCCTCCCCCTGCCTCCTGTGGGCTTTTCTATTATC
TGAAGAAGGGGAAGATCAACACGGTCACCTCTCAGTGGGG
ATGGCCACAGTGCCTCCTTTCCCCACGTCTGCACATTTGC
CAGGCACAGAGCCTGAGACCTCTGCCTGCTACAGGGGTCA
CAAAATCACCTGAATACCTGGGCTGTGGGTGCTGGTGCGG
GTGGCTCAGGCCGGGTGCCTGTGAAGTAATGGCTGCCTTA
CTATTCCTGTGTGGAGAGGGCACAGGGCAGCCAGTGCCAA
ATCCTGCACAGGAGGAAATGCCCATCTCAGGGACTTCTGG
GCTCAGGTTCCATCCGGGTCCCACCTGCGGTTTCATGCCT
GTGGCACAGGTCTCTTGAGATGCTCAAAGCAGGTTCCTTG
TAAAGGGTGGGAAATATTTTTGCATTTAATTGCTTTTAAG
TAAACCATTTAGGGTTTAAGGAAATAACATACAAGTGTTT
GTCAATAGAATAATAGTGGCTAGGTTTGTGAAGTGTCCTG
CAGCCACCTTGTGAGGTAGATTGTTATCTGAGCAGACGTT
GACAACTTGCCCACAGCTAATAAGTGAGCAGCTTCTTCCT
CAGCTCTCTTCCTTTTCTGCCAGAGGGGGAGAAATGTCTT
GGCTGCCCAGACCACCCAGTGAATGGAGGAGAAGCGGGAG
GGGATGCTTCCAGCCCCCTCCCCTGACATCACCCTTCCCT
CCTGCAGCCTGGCCCAGTCACTATGGGCCCTGTTCACCTC
CTCTCTGGCCATCTCCCTGGTGTTTGCCGTCATCCCCTTC
TGCCACGATGTGAAGGTGCTGGCCTCAGTCATGGCACTGG
CGGGCTTGGCCATGGGCTGCATCGACACCGTGGCCAACAT
GCAGCTGGTGAGGATGTACCAGAAGGACTCGGCCGTCTTT
CTCCAGGTGAGCCCAGCCAGCAGGCACAGGACTGGGAGCT
GGGGAGGGTGTGGGAGCTCTCTAGGCCCCCTCAGTCTCTC
TCAGCCTCCTCCCCCAGGGAGCCACTTACCAGCAGGGTTA
GTAAGTTCTGGACTCCCATCTCTAAAGCAGAGCAGTGATC
CCTGCCCTCACTGCAGGGTGTCCCATGAGCCTCAGCGCTC
AGGAAAGAAAACTTTGTGAACTGGAAAGAGCGTATGACTC
AGGGCTTGCCTCCCCTCTCCTTCCCCTCCTTCCCTCTCTC
TCCTTTCTTCTTCCTTCTCCCCCCAGGATTCAGCCAGTCC
TTCCCTTTTTGTGCCTAGGATTCAGCCAGTCTTTCCCTTT
TTGTGCCCCCTTCCCTTTAGAGTGTTAGCTGGTGGATGCT
ACCATGGGGATCAGTCCCAACTGGGGATTGACAGAGATGG
GGAGGGAACTGGGCACTGTCACCCGAGTCATCCCAGGCCG
GCAGCGTGGTTGAGAGAGGATTGTCACTCCTCACGTCTCC
TCACCTTTCCTGCTTCCTACCCCCATGGCTCCCTACTCCA
GGGCTGGGCAGCAGGCCCCAGATGGGGCAGAGGGTGGGAT
TGGGGGAGGGGGCTCAGTGTGGGTACTCTGGGCTGGAGGC
CAGGCCACTGCTTCCCTGGGCTGAAGACTGAGCCACGCCC
CCACCTGCCACCTCTCCTCTGTCCCCAGGTGCTCCATTTC
TTCGTGGGCTTTGGCGCTCTGCTGAGCCCCCTTATTGCTG
ACCCTTTCCTGTCTGAGGCCAACTGCTTGCCTGCCAATAG
CACAGCCAACACCACCTCCCGAGGCCACCTGTTCCACGTC
TCCAGGGTGCTGGCCCAGCACCACGTAGAGGCCAAGCCTT
GGTCCAACCAGACGTTCCCGGGGCTGACTCCAAAGGACGG
AGCAGGGACCCGAGTGTCCTATGCCTTCTGGATCATGGCC
CTCATCAATGTGAGTGTCCCTGGGGCGGGCCGGGTAGGGA
GCTAGTGGACAGTCCACACATCCCAGTCCACCCCACACCC
AGTGCAGATTCTTCAGATGCTGAGAAGCGTGCTGGGGCTG
AGGTGTGCATCCCAGAGGCAGGAGGATGGGAGGACTAACC
CTCCCCGGGATCCCCCACGCTACTCCACCTGTGATTGCAG
TTCTCAAGGAAGGTAAAACAATGAGCAGGCTGAGCGCAGT
GAAAATCAGGGTCAACTGTCCAATTATCTGAGGCTCTGTG
GGAAACTCGTTTTTTTCTCCAAGGCCAGATGAAGTGGGCC
CTGGACAGACCCTGGCAGGAAGTGGCAGGTTTTTCTCTGG
GGCCTTTCATCGATGGTGGGATTCTCTTGTACCCTGCTGT
CAGGGACTCCTGTGGAGGCTAGGGGACAGACAAGATGGCC
TCTGAAGGGCCCTGCCTGCCACGGCAGCCTGTGGCGGGAA
CAGTGAGAGACCCCTTCACTCCATGACTGCGTCAGATACC
GAGGCCCGCTTTGTACACCCCTGCCAAGTCAGCACTGACT
CAGGCCTCTGGCTGGAAACCTCCTCTGGTGCTCTGCAAAC
CCAAGTTGGGATCTCTCACGTTAGCCCATACTGGAGCCAG
AGCGTCAGGTGGGGAGACCCTCTACCCACATCCGCCTGGC
TTGGGGAGGACAGTCAGGAACACCAGAGAAGCCCTGGCTC
CTGGGCTGGGGGTGGGAAGCACTCCAGTGGCCACTGTCAT
GGCTGTGGGGTGGAGGCACCGTGCTGCTTGTCATGGTGGC
TTAGAGCCTCTCTTTGCAGTGGGTGGACTTCTCAGCTCTC
CTGGGGCAGGTGGGCTGGACTCAGGCACTAGAGCAGCGGC
CCAGCTGCTGCTGAGCCTCAGAATATGCCACACACATAGC
ACTGAAGGGAGCCTTTGAGACCACCATTCCAGTGAGCAGC
AGGGCAGGGGTAGGGGTGTCATGCCATCACCAACTCAAAG
CCCTGACAAGGGACTGGTAGGGGGCTGAGCCCGGCTGGAA
GCCCTGACCCTCAGCATAGACCATCTACCGGCTGCCCCCT
CATCACCGGTCCTTTTCCTTCCTTTCCTTTGTAGATTTCC
TTTCCCTGGTCGGAATCTCCTCTGGGGGCTCTCATAAACG
CACCCTCTCCCTCTGCTCCTTCCCTTTCCAGCCCATGCCC
ATCCAGTCCTTCCAGGAGGGACCTGTGAAGGGAAGGAGCA
GTGTCAGTAGAACCTCTAGGCTGGGACTCCCAGACCAGGA
AGCCGGAAGGTCCGGCTTAAGCCCGAGGTTTGTTCTCTCT
TGCCCCACGAGGTGCAGACTGGAGGGACTTTGTTTGCTGC
AGGATTTCCGGACTTTTTCTGTTGGTTTGTGTCTGAAAAT
AAACAGTCCAGCACAGAGGAAGATGAGGCTGTGCATATAC
TCATGAGGGTGCACACGCACACACACATGCACACCCCACC
TGTCCTTCTCTGACTTAAGGTGGGGCTGCCTTCCCTGAAT
GGAATTCTTATAACATCAGTCATGTTCCTGCCAGCAATGC
CAGCCAATCCTCTGTGAAGCCCTTCCCAGCACCCACCTCC
CTGGAAAGCCCCACCTGAGTGATCACACCTCTCGTACAGC
TGTTTCCCCTTGGCCTTCACTCAGGCACTCTGCCACTACA
GGCCTCTGTGGGTGGGTTTCCTGTTTCCCCCCTCACACTG
GAGGGAGGGCTGTGTCTCCTCCATTAGGGCTCAGCAGGGG
CTGTTCTCTCCCCACTCAGGCCTGACTGCCAGGGGCCACG
TCTGACCTTGACGTCTTTTTGAGTGTGCAGAAAGGCTCCC
AAGGTCACCATAGGGAGGTGCCAACACAGGGGTGGTTTTT
GTCTTTCACTCCTGTTAGGTGACTTTGGGAAATACTGGTG
AGAGCCAGCCTGCCTCCAGGGGCAGGGAAGGGCTCCCCTA
GAACAGCACCAGACAAGGGCTGGCAGTCTGCCGGTCTTCC
ATCTCTACCCTGCCGGCCTCTCCCATGGGCCGGGCAGACC
CCAGTAGCTGGGTGCTCTCACCAGCCTCTAGGAGACATCC
GCAGCTCCCTGGGCTTCCTCTCTTTCCTAAGCAAAAGGAA
CTGGGCTGAAGCTGCAGCAGGAAGGACAGTAGTTAGACTT
GAAGTGGTACTTCCTGGCAGCCAGGGTGGTGAGACATAGG
CAGGGGCCTCTGAGGGAGGTGGTGGAGGCTTCCCCAGGCA
ACCTCAGAAGCAGGAGCCATTTCCCACTGCTCTGAAGGAG
TTCTGATTTAGCACAAATAGCAGCAGAAGAACATTGGGCT
TATGTGTATGGGCTGCTCATAAACATGCATTTTTCAATCA
AAAGGAGACCACGTTTTTGTTTTCAAGCCCCTGAGGAGAG
CCTCTGTGCCCTGCTGGGATAGACATCACCAAGGCGGCTC
CTCAGGTGGAGACAGCGCTGGAAGAATCAGGATGCCAGGC
TCTGTTCTGGCTTTGCCCTGAGTCCACTGTGTGACCAGGG
CAGTCTCTCAGTCTCTAGTTTATCCCTCGGATCTCTTCCA
GTTCTAACAGGTTATGACGAAGTGATAACATCCCCCAGCA
TATTTTGTGGAGATGTGATGCCAAAAGCAAAGCTGCTTTG
TAAAGCATCATGTGACCCACCAGCATGAAGGAGTGTGAGG
TGTGACGCTCCAGCAGGCTCACCCCCAGCACCTCTCCTGG
GCCAGCAGAGAGTTTGAGTCTAAGCTCTGCATGTGACAAA
TACCTGTCTTTTCAGGGAAGTGAGTATGTTGATCAGGCAG
GAATTACACCAAGCCTCCCCACTCCTACCTGGGTCAAGGC
ACCTGGCTTCTTAGGTAGGGATGGCTCAGCTCTTAGCTGG
GCACCCTTGGAAAAGAGCTGTCTTCTCCTAGGACTATGCA
CATGCAGTGTGTGCAGAGGTCAGGCGTGGGAAGGGGGAGC
CTCAGGGTAGGGCTCTCCTGACCCTCTGCCTGCTCCCCAG
CTTCCAGTGCCCATGGCTGTGCTGATGCTGCTGTCCAAGG
AGCGGCTGCTGACCTGCTGCCCCCAGAGGAGGCCCCTGCT
TCTGTCTGCTGATGAGCTTGCCTTGGAGACACAGCCCCCT
GAGAAGGAAGATGCCTCCTCACTGCCCCCAAAGTTTCAGT
CACACCCAGGTAGGGGCTAAGATGAATTTGCATTCTCACA
GCCTCATGTTGAGGCTTCCTTGGTAACCCCTCTGCCAGAG
AGAGTGAATCTAGATCACAGGTGATTTTTTTTTTTTTTTT
TTGAGACAGAGTTTCACTCTCATCACCCAGGCTGGAGTAT
AGTGGTGTGATCTTGGCTCACTGCAACCTCCGCCTCCCAG
GTTCAAGCGATTCTCCTACCTCAGCCTCCCAAGTAGCAGG
GATTACAGTCACACGTCACCACACCTGGCTAATTTTTGTG
TTTTTAAAGTAGAGATGGAGTTTCACCCCATTGGCCAGGC
TGGTCTCGAACTCCTGACCTCAGGTGATCCCTCTGCCTCA
GCCTCCCAAAGTGCTGGGATTACAGGTGTGAGCCACCATG
CCTGGCCACAGGTGATAGTCTTTTTTTTTTTTTTTTTTTC
TTTTTATGGTGCAACCTGGCCAAGAGAATGAGGAAGGCAA
GCTTCTGGCTCCACCCTCCATTCTGCTCAGCCTTGCCTTT
TGTTATGTTGGGCAAGTCACCTGACCTCTCTGAGCCTTGC
TTCCACCAAGACTGGGAGATGGACAGGGGTTGTCCCTAAC
AGAAAGGTAGTAAAAGTGGAGGTAGTAAGTGGGCCCCATC
CTGCTGGGCTCTTCTGACTGCCAGCCACAGCCCTGGGACG
TGCAGAAGGAGGGAGCAGAAGCTGAGACTCACCCCTGTTT
TTCCTGTGCCTCCTGCAGGGCATGAGGACCTGTTCAGCTG
CTGCCAAAGGAAGAACCTCAGAGGAGCCCCTTATTCCTTC
TTTGCCATCCACATCACAGCCGCCCTGGTCCTGTTCATGA
CGGATGGGTTGACGGTGAGCCTGCCTCAGAGGGCGCCCCC
TACTGGGGGACCCTTCACCCCAAGACTCCAGTCTGGGAAA
GGCAAGAGAAAGAGAGGAGCATGCAGGTTTCCTGGAGACC
TCTTCTGGAGTACAGTTGATTCAAGAATTTAATCTAAAGC
CCTAGGGAGACTGACTCCAGAATCAGTCACAGCGTGTTGG
TACTATGGGCTTCTGTCTTGGTCAATTGTTTTTTATTTTT
GTTTTATTTTTGTTAGTGCTATATAGGTAGGGGCCTAACT
GGTTTGTTGTCAAGGACAGGCTACCTGCATTTTTTAAAGG
GGTGGTGCCCTATTCCCCAGTTAGAGGTCATGCTATATAA
ACGCTAGGGCACTTTGCTTCCTGGAATACATTACAAACCT
GGGTGTCTTGAGCCAGTGTTGTAAACAAGCTTCAGGTGGA
ATTTAGGCCCAGCTGTTCATTCCACTAGTGACCTCTGTTA
CGTTAGTCAGCACCTTTTTCCAGAAACTTCTTAGGATTAT
ATTAGGGCAGTCGTAAATGGCTGACCAACTGATTGCCATA
TGATGGCCTCTCCAGAGAAAAAGCCCCAAGAACTTAGATG
ACCTGATGGAAAGTACTCGTGCCAGTACTGGTTGGCTTCT
AGCACTTGGTGTGACCTTGGGCAAGTCACTTCTGTTTACT
TTCTCATCTGTAAAACCAGATGCTTGCACACACCTTTTTT
TTTTTTTTTTAAAGTGGTGTTCTACTCTGGTTGAAGTGGG
GAGCAGTGCCTGTCTGCCCAGGCCCTGCGGGCACTCCCAT
GGAGATCCAGAGCCACCTCTCTGGAACGCCTAGGTCTCCG
CGGTGCAGTCTGTAAGCTAATGCACCCCAGGTTCTGTCCT
CAACTTTGGCAAAGTGTGCTCTGTGGCCTTGGCTTAAAGC
CCAGCACTGGCTGAGCCTCTGGGAGCGGGAACAGGCAGTC
CTCCTTCTGCCCTCACCACACCTGCCCAGCCTGGGCTCCC
TTTGTGAGAGTCGTTGTCTGGCTGGGCTGCAGGTGGGCTC
AGCGGCACCCGGTCTCTCCACAGGGTGCCTATTCTGCCTT
CGTGTACAGCTATGCCGTGGAGAAGCCCCTGTCTGTGGGA
CACAAGGTGGCCGGCTACCTCCCCAGCCTCTTCTGGGGCT
TCATCACACTGGGCCGGCTCCTCTCCATTCCCATCTCCTC
AAGAATGAAGCCGGCCACCATGGTTTTCATCAACGTGGTA
AGCAGCTGAATAGCCTCCTCTCACTTCCCCTCCTGGGAGA
AGCCTTCCCCTCCTGGCCCTACCGGAGGCCTGCACTCTGC
CAGCAGGATGGGAACTCAGGAGTAGAGGGAAGACAGGAGA
GAGAGGATGACCAGGAAGGGGTGGGAGCCTAGGAGGTGGA
GCCTACCTGTGTGACCATGAAAAGTCTCTTCCCCTCTCTG
GGCCTCTGATCTTATACCATTAAAACATAAAAGGAAAGGT
CTGTAGGAGGTGCTGGCTGCAGTGTGTGGAGCCCCTCCCA
GCCGACAACCGGCCGCGAGGATGAGGAAAGCCAGTGCTGG
CCCTGGTCCTCCTGGGTTTACCTTGGTGCCCAGCTGCTCA
GAGCCCTCCAGTCAGTGGAAAGCTGTGGAGGCCAGGGATC
CTGCAGCCTTCGGAGTCACCACCTCTGGGCTGGGGCCTGG
GGATTTGCATTCTGTAGCTCTCCTAGGGGATTCTTTTTTT
TTTTTTTTTTTTTTTTTTTTTTTGAGATAGGGTCTCACTT
TGTCACCCAGGCTAGAGCTCAGTGGTGTAATCTCAGCTCA
CTGCAACCTCTGTCTCCCAGGTTCAAGTGATTCTCCTGCC
TCAGCCTCCCAAGTAGCTGGGATTACAGGAGCCCACCACC
ATGCCTGGCTAATTTTTGTATTTTTAGTGGTGATGGGGTT
TCACCATGTTGGCCAGACTGGTCTTGAACTCCTGACCTCT
CAAGTGATCCACCCGCCTTGGCCTCCCAAAGTGCTGGGAT
TACAGGAGTAAGCCACTCTACCCAGCCCTAGGTGATTCTT
AAGTAGGCAGAAGGGCATGGAGGATGGCCTTCAAGGAACC
GATCTGCCTGGGAGGCAGGAGGTCTGGGCCTGAGCAGTGG
GTTAAGACTCTTGCCTTGGTGTCCATCCACATCACCATCC
ATGACACAGGGGTCCACATTACAGACTCCTGCCAAATAGT
CTAGTCCAACCTCCCATCAGGCTTGAGCCACCTCTGTAAC
ATCCCTTCCAAGGGGTCCGCTGTCTGCTTAAACACCTCTA
GTAACTGCAACTCACTACCTTTCCAAGTAGCCCAATGAGG
GTACTAAGCCCAGGAAAGAAAGCATTTCCTTGGTTGAATT
TCTAGCAGAGAGGGGGTTTGGACATAATGTTGCAGTTTCA
GAGACAAAGATCATGATCCCTGAGAAAGGCCTTTGGATTT
GACCTTGTGCCACTTGACCCTCAAGAAAGAAATTTCAGTT
CAATGTAGATGGGAGGTGGGTGGGTAAACCCAAACTCAGG
AGGTTGAGGGTGAGAGGGAGATGAGCAGTGGAGGAATTTG
CATTTCTCTTTGTCAATATTTTTGAGTTGAAGGGAGTTGT
GTTCTGCAGGACTCGGGGTGGCATGGGCCTGTTTATAGTA
GAGGATGAAGGGAGGACACCTATTAGGAAGAGGAGTCTGT
GAAAATACCATTGTGGGAGAGTAACTGAATGAGGAGGGCC
CTGACAGAGGGGAGGTGGGATGGAGAGTGGGAGTGGAGGA
AGCGCTAAGCTCAGCAAGGAGGAAGGTCCCTGTCCATGGA
GCTGGGGCAAAACGATGTCAAAGGGGAAAGGTTCCAGAAG
AAGAAGGGCACAGATATGGTGGCCAGTCCTGGCTTCCTTG
TCTAGGTCAGACACAAGGCCAATTGCTAAGACAGAGGAGA
GTGGGGGAAATCTGGGTTTGGGAAAAATAAAGGTCTGAAG
CATCCACATGTGTTAGGCATTGCCCATAGATACTCACCTG
GGGTGCTGGGTTTTAAAAAGGGAAATCAGGTTCCTGGGCC
CAACCCAGACTGAGTGAATCCGAATGTCCCGGAGAAGGCA
TAGCAATCTATATATTAAACAAATGCCTCACAGGAATCAC
ATCATCCAGCAAGCTTAGGAAAACACTGTCCTAGAACAAG
TGACTCCCAAATACATTAGATTCACTGGAGCTGCTTTTTG
AAAATAGGATCATGAAAAGGCCAGGCGCAGTGGCTCACAC
CTGTAATCCCAGAACTTTGGGAGGTTGAAGCGGGCAGATC
ACGAGGTCAGGAGTTCAAGACCAGCTTGACCAACATGGTG
ATACCCCATCTCTACTAAAAATACAAAAATTAGCCAGGGG
TGGTGGCACGTGCCTATAATCCCAGCTACTCAGGAGGCTG
AGGTAGGAGAATCGCTTGAACCCAGCAGGTGGAGGTTGCA
GTGAGCCGAGATGGCGCCACTGCACTCCAGCCTGGTAACA
GAGCGAGACTTCATCTCAAAAAAAAAAGAGAAAATAGGAT
CATGGACCCTGTACCCCAGAGATTCTAATTTAGGAGGTGT
GGAGAGGAGCCTGGGCCTCTGGCTTGTTTTGGAAGCTTTC
CAGGTGCTTTTGTGGGCACCCTGTTTGGGAACTGCAGCTG
AGTGGCCCTGAGCAAGCCTCTCCTGTGTAGATGTGAAGTG
CCTGTGTCATATTCACTGTGACTATTTCTGAGTATTCCTC
TCTAGGTTAAATTAATGGCCACCTGTTCTTAGCGTTCTCC
TGGAGCTCAACAGCTACTTCCTGACTTAGTATGTTTGTGC
TGTGTGCAAAGCCTCGCTGCAAACTGCAGGCCGCCAAATT
CTGGAAGACAAGGTTCTTACTTTCAGAGAACTTATGGCCG
GCCAGAGGAGGGCAGTGTGCCCTGGCACAGATGGAGGGTG
AGGGGGTGTAGGCAGTGGGGATGCAGGCTCAGTGCCAGAC
TGAGTCACTGGCTGAGGCAGGGGCCACACCGCGTGGGAAG
AGAGTTGGTGGAGCTGATAGTTCGCCCTGGTTGTATTTAG
TCTTCTATCACCAAGGCTAAAATAAGACTTGGGTGTCTTT
AAAATTTCCCCAAATCTGGGGATTTTCAAGGTGACAGTCT
TTGAGGCTTGGCTGGAAATGCATGTAGTTTGTACATGGGA
TAGCCAGGTGGAGGAAGAGGAGCAGGAGTGGTGGCTTCCA
AACCCCGGCATCTGTCCCAGGCTCCTAAGTTGAACACTGA
ATATCAGGAAGGGGCCAGCCCCTGAAGGCAGGAGGTGAGC
AGGCCTGGCTGAGGTTCAAAGGCCCATGTTCAAAGGCCTG
GGTTAGGGGGTAGGAGGCTAACTTCGGGGGAGCATGGTAG
GCAGGGTGGGGCATGGGGAGCAGAAAGAGATGAGGATGGG
GAAGTAGACAGGGGCTACATCCTCAGAGTTTTGTAAGCCG
GGCTTTGAATTTCATTCTAAGTGGGCAGGAAGCCAATAGA
AGGTTTTAAAAAGGTCTGTATTGCATTTTCTTTTTATTTT
TTTGCATCTCACAGATACATTTATTCATGCTATGAAGTAA
ACGGCATTTATACAAGCATCCCATGATATTTCACATTTCC
ATCTAACATAGCTTGCATTGCGTTTTTAAAATTTATTTAT
TTATTTTTTATAGAGACAGGGTCTCACTATGTGGCCCAGG
CTGGTCTCGAACGCCTGGGCTCAAGCGATCCTTCCTGCCT
CAGCCGACCAAAGTAGTAGAAGTAGACAGGAACCACCATC
TCCAGCCTCTTGCACTGCATTTTAAAAGTGTGCTCTACGT
GGAAGAACAGACTGTAGCTGGCAAGAGTCAAGCATGCACT
GTCTGTTATTGTAGTCCAGGCACAAGAGGGAGGCGGTTGG
GTTGGGGGTAGTCTGGACAGATCCAGAGCGGTGCAAAGAT
TGAACATGTTTTTTGAGGTGGTATGGACAGGACTTGCTGC
TGACCCAGGTGTGGGAGGAATCAAGGACCTTAGACACAGG
ACTTGAGCAACTGCATGACTGGGATGCTCTCACAGGATTG
GCAGAGGAAATTAAAAGTCCAGTTTGGGCCACATGGTTAG
TCATCCAGGGACTGACTATATCTAAGGGGCAGCTTTAGGT
ACAAGTCCGGAGTCCTGCACACAGCTCATGGCTAGAGGGA
TAGATGTAAGGACGCCTGCTATAGAGGCAGGTGAAACGTG
GAGCAGAGCACTGCGGATATGGAAGAGCCAGAACAGAATC
CTGGGCCACCTCAACATTAAGAGAGTGAGCAGAGGGGGTA
GCAAGAACAAATGGATCTCAAGGACCATGTTCCATGCCAA
AGAAAGACATGACCTTTGGAACCACAGATAGGCTATTACT
TTCATATTTTTACTGCATGAAAGAAGTCTTTTGTCTTTCC
ATTTCCATTGTGAAGGGAAGGTGTTTCTCTCTTTCAGCCA
CTGTTTTGTGGTTGATCCTTCCCCAGGGCAGGAAGTCTGT
CTGGGTAAGGCCTCTGAGCCTCGAGAACACCTTCCACCTA
ACAGATCCTGTGGCAGAGACTGAAGGGCTGCTAGAGGAGC
ATAAAGGCCTCAAGGATTAGGAGCACCGCCTTTGATTTTC
CAATTGGAGTAACTCTCCCAGGATCCGCTCCCAACTCTCC
GAAAGTCTTTTCCTTTCTGCATGCCCAGAACTGGAGGGGT
TGGGAGCTGGATGAGATTTCTTGCCTAGCTCTATAGTCCG
TACTTACTTTTTAAAGAAACAGATGTCCTCATCCAGGAGA
TTTTTACCTCAAAGCCATAGACTGCTACAGATCCTTATTT
CCTGAGATGTCTAAGAAAAGCCCACAGAGAAACACTAGGA
CTCATATTTGTCTGATGCACCACAGTGTACAGAGCCCCTT
CATTTATATTATTTCACCACCACTCTTTAGTGTGGCTTTT
GTAACTATTCCTATTTTGCAGATTAGGAAGTTAAGAATCA
GAGCAATCAACTACTTCCGGGTTCCACAGCCGGTAAAAAA
CACCATTGGGACTTCCACCTGGGTCTTCTGACCCCAAATA
TTGTGCTGCCTGGGTTTATTCCCGGATACATCTTGCATAG
AAGTGACTCAATGCAGACATAAAAACGTGTTTAAAGAACT
TAGAAATATGGTTATATTAACAAAAATATGCCTGAGTGAC
AGAGACCTTGACTGAACTAGAAAGATTTGGCCGGGCATGG
GGGCTCATGCCTGTAATCCCAACACTTTGGGAAGCTGAAG
CAGATGGATTGCTTGAGCCCAGGAGTTCAAGACCAGCCTG
GGCAACATGGCAAAATCCTTTCTCTACTAAAAATATGGAA
AATTAGCAGGCCTGGTGGCACGTGCCTGTAGTCTCAGCTA
CTCAGGAGGCTGAGGTGGGAGGAACGCTTGAGCCCTGTAG
GTCGAGGCTGCAGTGAGCTGAGATGGCACCACTGTACTCC
AACCTGGGCAACAGAGTGAGACCCTCTCTCTCTAAAAAAA
AAAAAAGAAAAGAAAAAAGATTTCTGGGTCTCCAACCATA
GGTTAGCATCTGCCCATGGGAATCTGAGTCAAATCTGAGG
GTGCCAAGCTGAGCCACTGACCCTCTCCCTGGGAGGCTGG
CTAGGATTCCCAGGGATCCTGCTGCCACCATCCCTCTTTC
CCTGCTATCTGATGGCTTCCTGTCTGTGCACTGTTGGCTT
TCAGAAGAGAAGCAGCTTCTCACAAAGAAACAGAGGACTC
TCCTACCCCCAGGGCTGGCAGGGCAGAGAGAGCTGATGAA
ACTGGCTTGGGTAGAGTTCCAGTGGTTACAGATGAGACCT
TGGGGACAGGTAGTCCTCAGTCGCCAAACGCTTACGCAGG
GTGTGCCGTAGCTATTAGGGGAGATGTCTAGGTGGGGAGA
TGTCTAGGTGGGGAGATGGCTAGGTGGGGAGATGGCTAGG
TGGGGAGATGGCTAGGTGGGGAGATGGCTAGGCGGAGTCT
CCTTTCCACGCTTCCTTCTGGATATCAGAACGGTCCCGGG
AACACTGCGGTTCCCGCCTGGTCCACGGGGTGGCGCGCGG
GTGACACAGCTGGGCTCCTGGGGCCAGAGAGGAAACGCCG
AGTCAGGAGACGCTGACTCCTGGCGGTTCCTCAGCACGGA
TGCTCAGCTTTTCGCAATTCCTAACCGCCTCCACCTCTGC
CGCGACAGGTCGGCGTGGTGGTGACGTTCCTGGTGCTGCT
TATTTTCTCCTACAACGTCGTCTTCCTGTTCGTGGGGACG
GCAAGTCTGGGCCTGTTTCTCAGCAGCACCTTCCCCAGCA
TGCTGGCCTACACCGAGGACTCGCTGCAGTACAAAGGTGA
GGGCCGGGCCCGAGCCAAGAGGCGCGCTCTAGCTGGGCGC
TGCCGCCTCGCTCTGCGCCCTCTGTGTGCTCTTCTAGGCC
AGCACCATCTCCCAGCGAGAACGCTGCCCTAGCTCCCTGG
AGAAATGAATGCCCCGCTCCTGACTGGCGGGAGCAGGCTC
ACAACGGGGGTCATTCTGACCCGCTGGGCTCCCTCCATTC
AAAATGATCCCCGTAATGGTAGGATTGCAAGTCACAGAGA
GCAGTTAAGCTTCTTTTTCTATCTGCTTTGTGCCCATTGT
AACGTCTGCTGACCTGCAGCTGACATTTTGTGCGATATGC
ATGTGCTGGAAGTGCCAAGTTCAAAGAGAAGCAAAGATGC
ACAGGAGAAGTTACGGCATAGGAAAGGCATTTTGTAACCT
AATTTTCAGTAACAGTACGTGCCTGCCTCGTGGCTGTGGT
GGATGTTGTTAAAAACATAGAGGATTAGAACACTGACTGC
ACATCTGGTTTCAGGAGTGACACGGCCTCTTTGATGTCAG
AAATCTCGAATTCTCTCTACTAATCTCCCTCCCCTTTCCC
TAGCCTCCCAAGTGCCTATAGCAAAGATCTCTTTTTTAAT
GAGTTAATTAAAAATAATTATGTTTTGAACATCACCAGAG
ACGCACCAGAGGCTGGAAAACCTTAAATTGCTTAAGATGA
GCAATTTCTGGCCGGGCGCGGTGACTCACGCCTGTAATTC
CAGCACTTTGGGAGGCCAAGGCGTGCGGATCACCAGGTCA
GGAGATCGAGACCATCCTGGCTAACACGGTGAAACCCCGT
CTCTACTAAAAATACAAAAAAATTAGCCGGGCGTGGTGGT
GGGTACCTGCAGTTCCAGCTACTTCGGAGGCTGAGGCAGG
AGAATGGTGTGAACCCGGGAGGCGGAGGTTGCAGTGAGCT
GAGACTGCCACTGCAGTCCAGCCTGGGCGACAGAGCGAGA
CTCTGTCTCAAAAAAAAAAATAAAAAAATAAAAAAATGAT
GAGCGATTTCTTTAGAGAGGAGTGGGGGAAGTTGGTGTAC
AGGGAGAGTCAGGGCAGTTAGAGCTGCACCCAGCTGTCAT
CCACAGCCTGGATCCTTGAAATCGAAGGATAAGCCCCAGA
TAATTTTAGCACGTAACATCACCATCAGTCGTTAGGAATA
AAATCTTTTCTATGATAAAGCTGCACACTTTTTGTTTTGT
TTTCAAAATGGAATTTTTTTCTTATTATATAAGTCGTATG
TGCTCACTGCAAAAACCTCAAACAACAGAAGCATAGTTTA
AAGCAGTAAGTGAAAGTAACTGAAAATAACCCTCTTAGCA
GTTCATTTCCTCCCAGATCCCTTCTGAGCTTGTGAGACCA
TTCTCTGCGCTGTTTAATTTGTAGTTTAGAAGATAATTCC
TGTGAGAGAGTGAATTAGAGATTCAAGTGCATCTGAGTTT
CTTTGGCTTCTGGCTCCTCTGAGTGGGGGTACTATACATC
ATCTGAGAAACACCCCCAAATCAGGGCACACCTGGTATAA
ATTCCATTGCATCATGACTCTGAAGAGATCCTGGCCATGG
TGAAAACTGAGGGCAGAAAATGCATGAGCCAGTCATCATC
CAGGCAGCCCATCACTCACCCATCTTTCTGCTACTCAGGA
CATCATGCTGGGCCCTACGGGACATGGCCAAGGAAACACA
GCCTCTCCCTGCCGCTTGTCCTAACAACAGGACAGCCACG
CACCCAGCTCCCACGGGCGAGGGCCCAGGAGCCCTCAGAC
TCCTCCCTCGCCCATCAGTCTCCAAACCTCAAGGGAATAA
ATGAAGTAATGAAATAAGGTAGCTATCACATGTCACACAG
CATAACTCAAGAGTTTTAGGTGATCAACAAATGTTAGAGC
TTAATAATGATAAATGAGGCTGGGTGCGGTGGCTCACACC
TGTAATCCCAGCACTTTGGGAGGCTGAGGCATGTGGGTCA
CTTGAAGTCAGGAATTTGGGACCAGCCTGGCCAACATGGT
GAAACCCCATCTCTACTAAAAATACAAATATTAGTTAGGT
GTGGTGGCGGGCACCTGTAATCCCAGCTACTTGGGAGGCT
GAGGCAGGAGAATCGCTTGAACCCGGGAAGCGGAGGTTGC
AGTGAGCTGAGATTGCACTCCAGCCTGGATGACAGAGCAA
GATTCCGTCTCAAAAAAAAAAAAAAAAAAAAAGTGATATT
GACTGATTCTGCCTGCAAATAATCACTCAAATCCATTCTC
TTCATTTCTTACTGTCCCTGCCTAATTTAAGGTCTTTATC
TTCATTGACCTGCTTGGACTAGTTAATGGTACCCAGCTTT
TTCCAAGTTCTAATCACCTCCATCCCTTCTTTGATGGGTC
TTGACTTGTCTCCTTGTCTTCATTCTTGCCTCCATTTAAC
CCAGCTGGCTGAACGTTAAAATCACCTGGAGCTCTGGTAC
CAAAACCCAGTGACTGGGCCTTACCTCTGAGTCTGATGCA
ACTGGCCCGGAGCTGCTGGGTGATTCTAATGTGCAGCCAG
AGGTGAGGACCATGTACTAAGCCACCCTCCACATGGTAAA
ACAGGGCTGCGCTTACTTCAGCAGCACATGTACTAAACTT
GGACCAACACAGAGATGATTAGCATGGTCCCTGTTCAAGG
ATGATATGCAAATATGTGACGTGTACCCCAAAAAACCCAG
AAAACAGCTGATCACAACCTCCAGATCTACCTATGGAGCG
TCTTTCTCTCCAACCTTCTCTCTCCCTGCTTCCCCTCAAA
GCCTGCATCCTAGCCACGAATTACACGCTATTCCCTGACA
GCACAAAAGCTGTTCGTACCTGCCTGCTTTGGCACGTGGT
GAACCCTCTGCCTGGAACGTCCTCCCCGCTCCATCTCGCC
CCTTCATCTGCCTGCTCTTCCTTCCAGATCCAACTCCAGG
AAGCATCCCCTCCAGGAAGCTCCTCTGATCCCCACTGGAA
AGGTGTGCCTCCCCTTTGTGCCCTTTGACGTTGCCCCTGT
CTCTCATGTTTGACCCATCTCAAGACTTTTGTACCCGTGT
TATCTGCTTCTTCTCCTAGACAACATGACCCCAGCAAGGG
ACAAGGGTAAGAGCATGGGCTGTGCAGGCAACAGCACACC
TGGCAGTCCTGCCTCCAGAGTTACTAGCTTTACGACCTTG
TGCAGTTTCACTTCCTTCCCCTCTCTGAGCCTCAGTTTTC
TCATCTGTAAAATAAGGATGCAAATACCTGCCTTTTATGA
TTGTTTTGTGAATCAGAAAAAATGTAAAGCTTTTGACTTA
GCATCAAAGCTGGCTCACAGGCACTCAGTGTCTTGTTAAC
TCTTAGTATTCACCTGAGCATCCTCAGTGGTTAGCACAGA
ACCCAGTGGTCCTCAGTTTCTTAAACAAATGAGTGGAACA
GACAGTTGGGTGCTACTGGAATTCAGGGAAGGGAGTGAGG
GGGCAGTGCTGATTTAAATAAAAGTAGCTTCATAGAGGGG
ATGGGATGTGAGCTGGCCCAGAATCTAGAAAAGCAGAGAG
GAAAATGGAAAGGCATTCCTGGGCAGGGTGGGGCAGTGAA
CAGAATTGAGAGCAAAGGCACAGATACAAGTCTGAACATA
AGTGAGACTGAACGAGCTAGAAGGAACATGAAGTCCAGAG
TAGACAATGATGACAACCATTTCATTAAAAAAAAAAAAAG
TAGCATCTACTATGTGTTAGCTGCTGTGCTACTAACAAGC
ACTGGTTGATGCCAGTGATCTATATGACAAGGCATGGCCA
TCCTCTCCTGGACTTCCAGCCTTGTGGGGAGGGCTGGCTG
GTCAACACAGTGTGGTGAGAGCAGGTGCAGGGTGATAGCA
CAGCACAGAGAAGCAACCCATCCAGGCTTGGGGACCAGGG
AGGAACATTACTGATGGAAGTCAAAACTAGGACCTAAAAG
ATGAATGGGAACCAGCTGGCCAACATGATGGAACCCCATC
TCTACTAAAAATACAAAACTTAGCCAGGTATGCTGGTGCA
TGCCTATAATCCCAGCTTCTTGGGAGGCTAAGGCACTAGA
CTCCAGCCTGGGTGACAGAGCAAGACTCTGTCTCAAAAAA
AAAAAAAGGTGAATGATAATTTACCAGAAAAGAGGAGGAG
GAGGAATATTCAGTGGGGAGTAAAGGTGTGTGTTGGACTG
GAGGTGAGAGTATCGGGGTTGCAGGGGCAGAGAGAAGCCT
GAGCCGTCAGCAGGGGCAGAGTCTAAAGGGCCCTGCAACC
ACATGAAAGCCCTTGGCCTTCATCCTGAAGGCAGTGCTGA
AGGGCTTGGGCAGAGAGTTGGGCTGGTTTTGAGTTGACTG
TGTGCCAGTCCTATGCCGGGCTCTTGGCATGTCTTACATC
AGAGTTACCCACACAGTAACTCTGTGAAGGATGTGTGAAG
CCCATCTTACCGAGAAGGAAACCAAGGCCTAGAGAAGTTA
GAGAACTTGTTTAAGGTCACATGGATAGTAGGTGATAACC
TGGGCTTGGAACCCAAGTCTGACTCTGAAGCTTGGGCTCT
GAAGGTCTGCGCCATGCTGCCAGACTCATCAAAGCGTATG
GCTGGTCAGTGCAATGCCAGGACAGCGAAGACACTAGTCT
GCCTGCACCAGAGGGCTAGTCTCAGGATATCAAGAAATTT
TTCTAGAAAGGTAGGTAGCAGTCAGAATGGGAATGGTGCT
GAATGCCAGGGCTAAGCAAGATGGGATTTACCCTGAGATA
GTGATGAGCAATTGAAGGTTTCAGAGCAAGGAAGGGACAA
GATGACAGTAAGACCTCGGCATTCCCAAAGCAAAGTTACA
GGCTCACGTCTGAGAAATCCAAGGTAGTCCTTTCCACCAT
GCCATCTTCCAGAGGTTTCCCAGAAGCAACCTAAGTTTGC
TTTTTTTTCCCCATTTTTGACAGGGTCTCACTCTGTCACC
CAGGCTGGAGTGCAGTGGTGCGATCATGGCTCACTGCAGC
CTCCAACTCATGGGCTCAAGGGATCCTCCCCCCATAGCCT
CCCAAGTAGCTGGGACTACAGGTGCACACCACCATTCCTG
GCCAATTTTTTAAAATTTTACTTTTTGTAGAGACCAAGTC
TTGTGATGTTGCTCAGACTGGCCTTGAACTCCTGGCCTCA
AAAAATCCTCTCACTTCTGACTCCTAAAGTGCTGGGATGT
GCCTCCCAAAATGCATACGCCACTGCGCCTGGCCAACAAC
CTGGATTGTAACACTGACTTCTGTCTCCTTAACTTGCCTT
TACCAAACCAAACCTTCTCTTTTTGTTAGGCTGTGCAACC
ACAGTGCTGGTGACAGGGGCAGGAGTTGGCGAGATGGTGC
TGCAGATGCTGGTTGGTTCGGTATGTGGGGACCTTTAAGG
GCGAGGGGAGCATTTGGGGAGCACTCCTCTGACAGTGAGA
AGATGCAAATAGCTGCCTTCTGAACTCAAACTGTCCCTTT
CCTGAGTCTCCTGCAAAGCCAGCAGGGCCACCTGTGCCGG
TGTTACCTGTTTCCGTTTCCAAGCCAGCCCTGAGAGCTGA
GTCTCCATATGTGGGATCTGGAGATGTGAACGGATGCATG
GAAAAGTCCAAAGCAAACACAAGCCATGTCTGGGAGCGGG
TCCAGAGGGGGCCCGTGGGAATGCTATTTAGCTCTCAGAG
CCTGAGATGGGTTGGAACTGCAGTCAGAGTTCTTCTTCCG
TCCCTTTGGAACCCACCACTCCCTACCCCACCTCTCACAG
CCCCTGGCTGCACTGCAGAGGGCCCAGCTTCCTGCCCAAC
TCTGGCCCTGACCGACAGGGCCAACTCTTCCAGTTCTCTT
CAGATCTACCCATGTTTCATTTATTCACCAGGATAAAAAA
AAATAAAACCTAACATCTACTTTTTATTGAATACTATAAT
GTAGATATTATTCCCCTTTTTACAACAGAGGATACGGAAA
CTCAGATGAATTTAGCAACTTGCCCGAGGTGAATCACACT
TCCAGTAACTGACAGAGAGGACCTCACATCTAGATCTTTC
AGCCTCCAAAATCTCCCTCATCATGACTCAATTCTCCTTT
CCTCCTCTTTTGCTCTGCTGGAGGGAAAGAGCTACATCTC
ACCATACCCACCTCATTGAAATGACATGATGTCTGGGACT
TGCTTTAGTGTAACCTAGTGCAGAAAAGAAGCACAAGGCC
ACAGAGGAAACTGGTGCTGACGGCTGAAGTTGAGTGATGG
GTTCGTTGGAGCTCCATATACTACTTTAACATGTTTTAAA
TTCTCATATTAAAAGATTAAAACAATATATATCCTTTGCA
AAGTTCTGGTTAGGGCTTATGGGTATAGAAGTACCTAGTA
TGACTGGAATTTCAGTGATGATAGAGATTGTCAGAAGGTT
CCAGACCACAGAGCTGCAAGGGACTGCAGGGGGTCACCAG
GTCCAGCCCCTGCCTTTGAGCAAGACTTCTGCCTTCTCCA
GACACATCAACTTGAAACAAGGCCAAGGTCTCCCTCCTCC
CTGTGATTCCATCTCTTAGTGTGACGGGCCTCAACTTGAC
TGAAAAACCAGCCAAGGATGGAGAAGGCTGCTTCCTCCAA
TACACCTTCCACATGAAGTTTTAATGGTCTGTCTCTTTGT
GTTTTCCCCTTTGGCAGATATTCCAGGCTCAGGGCAGCTA
TAGTTTCCTGGTCTGTGGCGTGATCTTTGGTTGCCTGGCT
TTTACCTTCTATATCTTGCTCCTGTTTTTCCACAGGATGC
ACCCTGGACTCCCATCAGGTAAGGAAAGAATCTGTTTCTA
CACAAGAGGAGGAAAACAGAGTGGGGGTGGGGGAAAACGG
GGGACATGCTATGGATCTTAACGTGCCAGAAACGCTGCTC
TGTTCCAAGTAAAATGCAAGGAAATGTTTATTTTTCTACA
GCTTCCTTTTCCCCCCTTCCTGCTTTCCATACGATTGTCT
GCGCTGGACTCTTAAGATAGGCGAGAGCTGGGTCAGCTGA
CTCATGGTTTCTCCATTAGCAGAGGGGCATGGATTGTGAA
CTTGGCTTCCTGCATCCCACCATACCACGGAACCATGAGC
CAAGAATCTCTTTCCAGCCTGTTCAGGGCACTGAAAGGCA
GAGCCTGACTCCTTGGCTGGAACTCAGCCCAACGGCCTAA
TTGGCCATCTCTTTGCAGTTCAGGATTTTGATTCTAGTCC
AAATCTTTTTTTCAAAAAAAAGTCCTTCAGGCCAAGTAGC
AAAGAAAGCCTCCTTCAGGGCAGAGACACCTCCTAAGAAT
AGTCTCCCTTCTAGAGACCCCAGGCAGGGGGAGTCCCAAA
CCTATTTTCATAACCCTGAGCCCTTACCTGCCCTTTTGCC
CACTGCTTTCAAAGTGCCCAGGGACTGCATCAGCTGTGTG
CAAAAGCCAGTTCTTAAGAGAAGGTGCCCAGGCAGAGACT
TTGTCCTCTCTATAAAAAGCAAAATAATCACGAAAAGACT
AAAGGAACAGGCATCCACCATCTGCTCTCAGTGGGTTAAC
ATATTCATCCTCTAAACACTCAGTACCAAGGCCCAGAAGG
AAAGGTGGCCCCCAAAGCAGCACTAACTAGAGCCTCACTT
CTGAGACAGCAGTACTGGTTCCCACAGTGCAGAGTTTCAT
TGAAGACCTACATTCAATTAATATTTACTGAATATTAAAT
GAATAACACTTAATGGGTTCCTTATTCATGGGAGACAGAC
ACATTCCCCAAGCCCTAGACAGTAGTTTCAGGAAACTGCC
TCCACCAAGTGTTCGCCAGAACTAGGGGGTCTGACTTTTC
ACTTTGCTCCCTCTAGAGCCACAGAATGGCAGAGTAACAA
ACAGACTGGGTGAGCTCTCAGAATGAATCATTGCTGCATC
TCATCAGAGCTGCTGAAACAGGCTACCTGTTTGTTTTGTT
TTTCTTTTGTAGTTCCTACCCAAGACAGATCAATTGCAAT
GGAAAACTCTGAGTGCTACCAGAGGTAAAACTGGGTGAAG
GAGGCAAGAGAAGACTTTCAGCCTCTTGATCACCAGCACG
ACCATACTGTTTCAGAAAGCTGGGTGGTGGTGGAAGCGCT
CTCAATGACCGTTAGTCTTCTCCACTAAAGCTTGGTTGGG
TAAAGGAAATTAAATTGGGTCCTGGTACCTGGTCAAAATC
ATTAGAAATTTACCTGGCTTCTTTCTCAAGTTACCTTCTT
CCCTGGTTCAGACTGTTGGTAAGAGTCCAGATACCCAGAT
GGGAAGGAAGGAGACAGCTGCGTGCTTCACTCCATTTGTC
ACTTCATGCATGGACCATACTCTGGGTTTGAGATCATTCT
TCATTGAAGTTTGTAAAAATAGGTTGAAATTGTAAACCTC
CACGATCATTGCTATATGTAGATATATTTCAATTTAAGCA
AAACAAGCTGCAAGTTATTCCCCGGCATGCTCAAAGGATT
TTTGTGCTTTTCACTTAATAGTCCAAAGTCCCTTAAATTC
CTGCTGCAGACATCAATAGCTTATCTATATTCTCAGACAC
CAAAAGGAGAAGTTGAATCTTGCTCTCTTTGGTATACTAA
TGTAGTGGTATGCTAAGCTAGCTCATACCAGCTTAGAAAA
GCTGATTGTAAAATTTTCATGTTGACAGCTGGTTATTAAA
TGCAGCCATTATTAAAAATCAAATCGGCCGGGCGCGGTGG
CTCAAGCCTGTAATCCCAGCACTTTGGGAGGCCGAGACGG
GCGGATCACGAGGTCAGGAGATCGAGACCATCCTGGCTAA
CACGGTGAAACCCGTCTCTACTAAAAATACAGAAAACTAG
CCGGGCGGTGGCTCAAGCCTGTAATCCCAGCACTTTGGGA
GGCTGAGGCAGGAGAATGGCGTGAACCCGAGGCGAGCTTG
TAGTGAGCTGAGATCGGCCACTGCACTCCAGCCTGGCGGC
CAGAGCGACTCCGTCTCAAAAAAAAAAAAAAAAAAAAATC
AAATCATACAAACATAATTAAATCAATTAATTTAAAACAA
AGGTAATAAATATTCAAAGCGTATCACTTCCTAATTTTAT
CTTGCTGCTCTTGAGGTAATTTCTGTCCATGGTACCTGTG
TGGTGGAATTACTATGCACGATGGTGTGCTACTGTGCACC
TTGTCCAACCCCACTCTTGGTGATAGCATGTTGGTAGCTT
GCAATCAGCCAGGTGGGAGTGTTAGCATGGACACTGGCAA
AAGCTACAGATCCCGGAGAGCCAGTGTTTAAACATTTACC
AGCATACCACTGCTAGTAATCAAGGCTAACTGGTCCAGAA
ATTGCCCAGGAGAAGGAGATGGATGTTCCATTTTCCTCTA
TTGATACTGACTAGCATATAAAAGATATAGAAACAGCACT
AAGAATTTCTGAAAATACCTAATGAAAATGTTATTTTTTT
TGTTTTTTTTTTTGAGACGGAGTCTCACTCTGTCGCCCAG
GCTGGAATGCAGTGGCGTGATCTCGGCTCACTGCAACCTC
CGCCTCCCAGTTTTAAGCGATTCTCCTGCCTCAGTCTCCT
GAGTAGCTGGGACTACAGGCATGCCACCACGCACAGCTAA
TTTTTTGTATTTTTAGTAGAGATGGGGTTTTGCCGTGTTA
GCCAGTATGGTCTCTATCTCCTGACCTCATGATCTGCCCG
CCTCAGCCTCCCAAAGTGCTGGAATTACAGGCGTGAGCCA
CTGCACCCGGTCAAAAATACTACATCTTTTATAGGGGGAA
AAAGCTCTTTATACCGTGGCAAGGCCTTTTCTTTCACAAA
AAGCTGGGCGTACTGAACAATTCAAGCTGTGCAGTAGTAG
ACTGAAAACCGAATTTGTTCAGGAGTTACAGCTTCTGTCC
AGAGCAAATCCTGTAGTGATACAAGGAGAATGTAAACTTG
CCAGCTTTAGACAGGGATCAGTCCTGAGACTGTTGGCAGT
AGCAAATGGCTGTTAGAGTAACTGTAAAATGGTTTTGCCT
GCACTTTCTCTATGTATATACAAATGTACATGTATAAATA
TAAAAATTAAGTGATCATGGTTCTTGGTAACCTGTCCCAA
GTGCTGTAATTCACATGCCTGACACTAAAAGGTTCTTCCT
GGTCCAGTCAGCCAGCTGTGACCAACAGCAGCACAGCTGA
GTGCTGAGAATCTGGCTGGAAAAAGAAATGTGGCTCAAGC
ACTAGCTCACTTTCTAGCTGTGTGGCCCTGGGCAGGTTAC
TGAGGCTCTTCCAACCTCACTTTTCACATGTAAAATGGCA
TTTCTAAAAGTACCTACCCTACCTCAATGGAATTCTGAAA
AAATTAAGCGAATTTGTATAAAGCACTCACAATATGCCTG
ACACAGAAACTGCTTAATAAATGTTAGTAATTTTTAAAAC
CTCTTCAAAAGCAGCTTAGAAATTATTCATGTTTGGTACA
TACTTATTGCAAGTCAAGCAGATCCAACTTTTTTGAAAGC
TGGTGGTCTAGGAGTATAGTTTTAATTATGTTTGTAAATA
CTCAAAAGTATTAGATGCCAGTCTAATTTAAATGCAGTCT
GACTGTAGCGAGTGACTGACCTGGGCAATGAAAAAGCAGT
TGTATTTTTCTTGCGGTTTTTCAAGAAAATATCCTTTTTA
TACAGACTTAGGAAGAAGAATCAATGGCTATATTGAAGTT
GATTGTGACTAATTTGTTAATACAGAAAAGAACATTAAAA
CAAATCTAAGAGTACCTTTCCTAAAATAAAACATTTCAAC
TTATTAAGTGTGTTATCCATTACGAAGAACAATTGATCCT
CTTGTATAAACTCAGAAACAAATGGACTGATGTTCCCAGA
GACAGGTCTCTCTCATACTAAAAGTTAATATGCCTTATAT
TTTAGAAGAAAGAAAACTGTCTCACAAGGGAAACTGATTT
AAAAAAAAAAAATTAAAAGAAGAACCTCTCATAGCAAGGC
TGAGTGCCACTATTCCCTATTACATAAAATCAGAATAAGG
AAAAGGCAGATTGATTCTTACACCACACACTTCTCAATCA
GTTACACAAGTAGGACATTCTTTCTCAACTTCCTTTCAGG
AATTTGGACATTTCAGAATCCTGTGGAATCACCCTGTTCC
CAGATTTCCCTCTGCTACTTGTGTATGGAAATCTAACCCA
TCAGGCACATCTGATTCACTAAAAGAAGGCACAGTGACAT
AGAGTTCTTTTAGAGTGAATTTCATTTATTCAGTCAAAAA
GGATTTGTTAAGCACCTGCTATGTTCGACGCACTAATCTA
CGTACAGACATACAGTGGTGACTGAGACAGAAGTCCCTGC
CTCACAGGGACTATACCACAGGTGAAGACATACAGACAGC
AAACAAATACTATATGTAACATGCCACAAGGTGAGGGGTA
ATGTAGCACCACAAAGAAACATACAGCAGGGAAGGGGGGC
AGGAATAGGGAATGTCAAGAGATGCTCTGGGGCCAGGCTC
AGTGGCTCACACCTGTAATCCCAACACTTTGGGAGGCTGC
GGCGGGCGGATCACCTGAGATCAGGAGTTCAAGACCAGCC
TAGCAAACATGGCAAAACCCTGTCTCTACTAAAAATGCAA
AATTTAGCTGGGCGTGGTGGCGCACACCTGTAGTCTGTAA
AAAAAAAAAAAAAAAAAAAAAAGATGCTCTGGAAGGCGTT
TCTAAGGAGGTCCTATTTGTGTAGAAAACTAAATGATATG
TAAGACCAAGCTATCCAAGTATGTGAAAACATCCTATCAG
GCAGGGGACACAGCAAGTACAAGAGCCTTAGGCTGGAATA
TGCTTATGGTACTGGAGGAACAGCAAGTAGGCTGGTATGG
CTCAACTGCAGTGAGGAAGACACACACAGAACGAGTGGGA
GTGGTTGCTACAGGCCAGATCATATAAGCCATGGTATGTG
TAGAGGTTTTTTTGTGATATAAGACGACTGGGAGAGTTCT
GAGCAGGCAAATGACACGATCTGATTTACATATGTGAAGT
ATCACTGGTTGCTATGGAAAAGAGACTGTGGGGCAAGCAT
GGAACTGGGAAGACCACCTGAGTACCACTGCAATAGACTG
AAGAAATAATGGTGGCTTGGAAATGTAGATAGCAACGGAA
GTGGTGAAAGTGACTGGATTCAAGCAATATTTTGAAGGTG
AAACTGACAGAATTTGCTGATGGATTGGGTGTAGGGTGAG
AAAGATAAGAATCAAGGATGAGCCAGGCACGGTGGCTCAT
GCCTGTAATCCCAGCACTTTGGGAGGCCGGATCAGATGGA
TCACCTCAGGTCAGGAGTTCAAGACCAGCCTGGCTAACAT
GGCAAAACCCTGTCTCTACCAAAAACACAAAAATTAGCCA
CGGGTGGCGCCAATAATCTGTAGTCTGTAAAAAAAAAAAA
AGATGCTCTGGAAGGCGTTTCTAAAGAGGGCCTATTTGTG
TAGAAAACTAAATGATATGTAAGACCAAGCTATCCAAGTA
TGTGAAAACATCCTATCAGGCAGGGGACACAGCAAGTACA
AGAGCCTTAGGCTGGAATATGCTTATGGTACTGGAGGAAC
AGCAAGTAGGCTGGTATGGCTCAACTGCAGTGAGGAAGAC
ACACACAGAACGAGTGGGAGTGGTTGCTACAGGCCAGATC
ATATAAGCCATGGTATGTGTAGAGGTTTTTTTGTGATATA
AGACGACTGGGAGAGTTCTGAGCAGGCAAATGACACGATC
TGATTTACATATGTGAAGTATCACTGGTTGCTATGGAAAA
GAGACTGTGGGGCAAGCATGGAACTGGGAAGACCACCTGA
GTACCACTGCAATAGACTGAAGAAATAATGGTGGCTTGGA
AATGTAGATAGCAACGGAAGTGGTGAAAGTGACTGGATTC
AAGCAATATTTTGAAGGTGAAACTGACAGAATTTGCTGAT
GGATTGGGTGTAGGGTGAGAAAGATAAGAATCAAGGATGA
CCTGAAGGAATCTGACCTAAGTAACTGGATACATGATGAA
GCCATTTAACTCTGGAAGGCCATGGGGAGACATTCAGAGT
TCTATTTTGGACATGATCATCTTATGATACAATCTTGGAT
GTCAAGAAGGCTGTTAGATATAGAAGTCTAGAGTTTAAAA
GAGAAGTCAAGGCTGAAGATATAAATTTTGTGGTCACATT
GCCCAGGTTGCAATGGCGCGATCTTGGCTCACTGCAACTT
CCGCCTCCTGGGTTCAAGCGATCCTCCTGTCTTAGCCTCC
CAAGTAGCTGGGATTACAGGCATGCACCACCATGCCCAGC
TAATTCTGTATTTTTAGTAGAGACAGGGTTTCACCTGTTG
GCCAGGCTAGTCTCCAACTCCTGACCTCCAGTGATCTGCC
CGCCTCAGCCTCCCAAAGTGCTGGGATTACAGGCATGAGC
CACTGCGTCCGGCCCACTCCTGTTTCATTTAATAAAATGA
AGTCATTTTCATTGACTCCCTGCAGTTACAGGATGTCCTC
CAGTAAGTACAGTGTTTTGTAGCAACAATGTAAAATCATA
TAACTGTTACTTATTATCTCCTACCTGATAATGCCAACCC
CGGGAAATTACCCAATATTAGGGTATTAGTTTGTCATTAA
CTGCACCTATGAAACACAGGAAGTGCTTGCAAAACAGGTA
GGCTTCTCGAAAGAAGTGTCAACAGTCAGAAAGGTTAGAA
AACGGTAGTGACTTAAACAGGCTTTTTTTTGGAGACGGAG
TCTCGCTCTGTCGCCCAGGCTGGAGTGCAGTGGCACAATC
TCGGCTCACTGCAAGCTCCGCCTCCTGGGTTCACGCTATT
CTCCTGCCTCAGCCTCCCAAGTAGCTGGGATTACAGGCAT
GCACCACCATGCCCAGCTAATTCTGTATTTTTAGTAGAGA
CAGGGTTTCACCTGTTGGCCAGGCTAGTCTCCAACTCCTG
ACCTCCAGTGATCTGCCGCCTCAGCCTCCCAAAGGGCTGG
GATTACAGGCGTGAGCCACCGTGCACAGCCTAAACAGGCT
TTTTAACTGAAGGACTTGGCACTCTTTATATTCTGAAATC
CCTTTTGAACTTTCGTGAAGAACCCATTTCCCAAACTAAT
TTTGCCTCATGGGGCTACCGTCGCAGGTGATACTCTGAGA
GCAGTGTGTTAGGAGCATGCAGCACTCCTCACTATGCTCC
ACATGCTGACTGACCCATCAACCAAAGTGACATTTCACCC
ATTTCACCAGGGTAGTGAACTGCCCCCTTTGCCCCAGAAC
AATCTGTCACTCCATCCTCCTGTGATTTTCATTTAGAGAT
ATGAAACAGCTCTCTCTGCCGTCAGTTTGCCACCTATAAA
CCCCACTTTCGGGCTGGGTGCGGTGGCTCATGCCTGTAAT
CCCAGCATTTTGGGAGGCCGAAGCGGACAGATCACCTGAG
GTCAGGAGTTTGAGACCAGCCTGACCAACATAGTGAAACC
TCATCTCTACTAAAAATACAAAATTAGCTGGGTGTGGTGG
CACATGCCTGTAATCCCAGCTGCTCAGGAGGCTGAGGCAG
GAGAATTGCTTGAACCCAGGAGGCGGAGGTTGCGGCAAGC
CGAGATCGCACCACTGCACTCCAGCCTGGGCAACAAGAGC
AAAACTCCGTCTCAAAACAAAACAACCCACTTTCCCTTAT
GTGTATTATTTTGACCCAATTCTGAAAAAGCCTAATTTCA
TTTGCTAAGTGAAGTGTAAATTGCTTTTTACAAGGGCTAG
ATAAAAGCCTCTAATTTTTTTTTTTTTTTTTTTTTGAGAT
AGGGTCTTGCTCTGTCACCCGTGCTGGAGTGCAGTGGTGT
GATCTCAACTCACTGTAACCTCTGCCTCCCAGATTCAAGT
GATTCTTCTGCTTCAGCTTCTCAAATAGCTGGGACTACAG
GCACACCCCACCACGTCCAGCTAATTTTGGGAGGTAAATT
TTTAGTAGAAACGGGGTTTCACCATGTTGTCCAGGCTGGT
CTCAAACTCCTGACCTCAGGTGATCCACCCGCCTTGGCCT
CCCAAAGTGCTGGGATTACAGGTGTGAGCCACTGCACCCA
GCTGATTAAATTTTTGAAAACTCTTTTTGAATGTAAACAA
AATTTTCAAGTAAAATAAGAGATTTCACATAGTGAGTATT
TTTTCTAGCCACTCAGTTCTCTCTTAATTCCTTTTATGTC
AACAATCATTTTACAATCTCCCCTGTTCACCACCTATCTG
AATCCAGACTTTAAATATTTTAATGCAGATACATATCAAA
TTGTTGAAGGCCAGATTTTAATGATAACCACTGGGAAAAC
AACTCTTTCCTGACCTACAGTTAGCATGGATGAAAATGTA
ATACAGAGACTGTAAAGAGACCACTTCAATGAATGTGAGA
GAAGGGAAATAAATAATCAATTCAGAAAATCATTTTGTTA
AAAATATTTATTTAAAAAAATACAATTGCTGTCCATATCT
AGTTGCACATATATCTATTAACATATCTGTATACTTTTAG
ACTTGTAGTAAATTTGCTACAGTGCTTTTGTAAAGCCAGC
TTGCATTATACAAAGCAAATTCCTCTGTCAGTTCTTACAT
AAAATAGATTTTAAAAAATGTATATCTTTCCTAAAAGATG
CATAATATCACCATTATAGAATTTAACAAAATTTTTGCAT
AAAACCTGGGAAGTGATAGAAAAAATGATCACCTGATTGG
TCAGAGCAACCCCTTACTATGTCTGGAGATGCACTGAGTA
TCAACTACACATTTAGTTTTCAAGCAGCATATTATCATAA
AGCCCTCCAAGTGCTTTCGCATCCTTTCGCTCACCTCTCT
ACACTCTCTATAAAGTTTCTCTGCCGCATACAGATAGAAT
TCAAGACTCTAGCTACAATCATCCTAATCAATCTTAGAGC
AGTATCTCTTTTGTTTTCCAACAGGTAAGTCAGACTGCTT
AGCTAGGTGATATGGCAGCTTCCCTACAGCTGTTTCATCA
ACTAATATGAATTTTAACAAATGTTAGCAGTGACCATTTT
AATTGCTTTTTTAGGAAAAAGAAAAAAAAAGGTGCTTCTA
ATACTCTGAAGGTGCTTTTTAGGTCTCCCTAATGTAAATT
ATGCTGAAATTACCTAAGATAAGCTATTAATAACACTTTA
ACAGTTATCCATTCCTTTGGGTAGGTATGCACTTACATTA
TATGTAAGTATCTCTACAAAGTGTTAGATACTGGATATGA
TATAGATTTCAATAAAACAAGGGAAAAATAATGAAGTAAT
TGTCTTCTCAGTTGAGCTGACAGGTTTGAAGAAAGCACTC
TTGACATGTTCTTACTACCACATATCCCAAACTAAGACAT
ACACATAAAATAACACATCTGTCCTGTGTTAACACTGATG
GAGACACACTGCAATAGTCCCGTGGCAGACATATGCTTTT
CTTCTGAATTACAGACTGGCGGAATGAAAATTAAGAGTTT
ATTATTAAATATCTTTTAATTTTTAAGTGATGTCCATACT
TGATGGTTCACAAACTGCCACTGCCACCGTGGTTAAATCA
CTGGGTGTATGAAATTTAAAATAATCTAACCTAGAGTTAT
TTCCCATTAATCAAACTCATCCCTAATTGTCTCTTAGGAA
GGTCTTCTTAAAAGAAGATCGAGTAGGGCTCATGAAAAAT
TACTGGTTTATTCTTCAAAATGAAAAGTTACATACCCTTA
TTTTTTAGCCAATTTGATTATTTGATAAAGCAAGGGCATA
ATTCTAAGAAACTAATTTTAATCAAAAATTTTTACTTGCC
TCAAACTAAAGCTAACCGGTAGCAAAATGACTGGACTGAA
TTCATATTTAATCTTCCCTGCCCACAAAGATAAATTAAAA
TGCTCAAAGGCAAAAGTAAAGAAATATAATTGTGATTAGA
AAAGATCCAGGGCCAAAACAAATAAATAGGACTCAACGAA
TAAAAAATCAATTGTATTCATTTCTTTTCTATCTTTACAT
ATATGCATCTGTTAATTTCACTAATACTGAACAGGGAAGT
TCATAAAAATGCTACTCTACCACATAAACAATAAATGTAA
GCAATGAATGTACATACAAAGGCCACTGGTTAATACTGCC
CCAAGAAACAAAACAATGAAATATCTTAGGATTGTGTCCC
CTACACAATAGACAATAAGCAACAATGACCAAACGGAAAA
GAAACTTAAAATTGGATACTTTAAAAATTTAAGTGTAATC
TATCAATTGCAAATTATTTTTAAAAATCGTTAATTTCTAC
AAAGCACAATATTAAAAGCTTGCAAATTATTTTAAAATAT
CCTAGCCAAAAGGGCATACCTTAGAGAGCCCAGAGGAACA
GCTCATTAGGTAACCCATTTATCCCTTCTAAAAACACCCT
ATAAATTCCAGAAAACATAAACAAGAAATAAACCTTACTT
CCCTGACCCTCAATATCCTTAAGTTGAAATTAAACAAAAA
TAATTAAGTGCTTCCAGTTATTAAAAATCAAACAGTGCTA
ATATTGGTGCCCAAGAAAGTGCCAAGTGATTAACACCAAT
ATATGGCATTCCCACCCCTGAACTTTAGGCATTACTGAAT
GATTCCATTGGCTAGAACTCTGGGCTAGCCACAGGAAACC
CCCACCTCCTCCCTGATCCCATCCAGAAGACACCAGGCCT
GTGTGAGCATGACTCACAATCCTTGGAAGGGAAAACAACC
AGAAGGAGCCTTTATGAGATGGGAAACAAGGCAAAGTTGA
GAAGATCATTCAGCCCAAGACACTCTACTCGGAGGTTTTG
GCTAATACTAATGACATACAGTTTAAAAGGATAAATTAGG
CCACAATGCCAGCATTCCTCCACTACTGTATTCAATCCAT
GGTCAAATCTCTGTACTTTAGAAATACTGCTTCCAGTATA
AACCTCCTCTTTGAGAAACTTATAACACAAACTAATAAAG
ATTTTACACAAAAGCAAACATAAATGTAGAAATTTTAAGA
AAGAACATCCTTATTTGCTCAATAATACATGAACCTAAGA
GAACAGTTGACGATGACTTTGTTTAGAGTATGTCACATGT
AAGCAATGTATTTCTAAAATGTTGGCAAGCAATTCGTCTT
TAAGGCCTACTGAAATGTGCAAAGCATTAATCTTTTAAAA
AGTGGCAACTGCAAAGTGCAGCAAAATTTTTTTTAAGTTT
TAGTATAAAATAGACTAGGAGCCATCAATGTATGTTCCCT
CTGAAAACAGATTTACACACACACACACATTCAGTCAACA
CATCAGTATATACGCATACACACACATTTACTAGGACAAT
AAATCAGAATGACTTGGAAAGAAATGGTCTAGTCTCCCAA
TTAAATATTTCAAAGTAAAGTTTTCAACCTCATAAAACTT
CCTGATGTGGACTATACTCAAATGGTTAGCGCTCAAGAGA
TTAACTATGTTGACTGTATCCCTCATGAATATTCTTGTTA
AAAGTTTCCTTTAAAATTATGTCAACAACAGCATGAATTT
CCTGTTTTCTGTAGAAAGCTTGGGGCCAGTATTTCCCCTC
TCACACAAACCACTCTGGATTTTCATATTTCACAATGAGT
AAGTGTGGATGGCAGCACCTTAGAAACTGCTATTTTCTGG
CAGGCTATCCATCTATCACAACTTTTTTCAGAGAAGTGAC
TTGAAGAAACTGACAGCTTCAAATGAAACAATAATACTAC
CATTAACGATTCACCTTTCAGATTTGCTCGGCTTACAGGT
CAAAACATGACTCCTATAGTAACAGGTTCCACCAAGTACA
AGAAATAAAATCAAACCAGCTTCTTTTCTTAACATACCAC
CAGCCACAAGAATTCTAGATTCTAAGATTAAAACTTCAAC
TTCAGTAAGCAGAGTTCTGATGACATAAGAGGAATAACAG
GGCACTTTATTTCAGGCAATGCCAGCAAAATTAAAACAGT
AACACAACATTTGTTGATCCCAAACCAAGAATATAATTCT
ATTTTCCATAGAACCCGGTCTCTCGTCAAAGTATCTGCTG
CAGAAAGACAATTATGCTGACCTCCACACTTCACTTACAC
TACAATGGACTGAACAATTAACTTCTCAATACTATTTTAG
AAATAATATATTCTATCATAGCTTCAGATGACACACTACA
TCATGAGTAGTCTTTTTAACTTTCCTACTGGTTTGGTAAT
TCATTTAGAGCCCCAGGTTTCTGCACAGAGACCTGCATTG
GTCTCCAAACTTGTTTTCACACCTAAGAATGGCACCTAAG
CACGATTCTAGATTCCTGGCACGGGTAAATAAAACATATA
CAGTCAATGAGGTTAAAAACAGAACAGACCTATGAAGAAA
AGTATTCCTTCAGTTGCTGAAATATCAGATTTTAAAAATA
AAAAACGTATTAATGCAGCAAGAAAATGTAACTTGTTATA
TATTTTAACATAAAACAATTTGAAATAATTCTAAATTTGT
TGGTAAAATACAACATAAGGCCCAAACAAGTTTGTGAGCA
GACTAGTAAAATAAAAAGAGAGTCATATCTAACATGAAGA
TAAGAGACAACAGACTGACGAAAATAATTAGAATGAAGCT
GTGGAAAACATATGGTAATGGATGATTATTTGGGAATTTA
TCAAAAAGAATTAATGTGAAATTTCAAAAGCGGACAATAA
GCTCTCCTGAAAAACTCCAAATCTCTAGAATGTCTCCATA
TATCATAAGAGGAACATCATCTATGTTTGGAGATTGGACT
GGGAATGTGCTGAGTCAGCAGTCTTCAGGTAAAGCGTATG
CTTCTGGAGGGTGCACAAGACAACCAACTGGGGTGTGGGA
AGAAAGTATTATAACTATTCCTCAAGATTTACTCTTTATG
CCATCCTTCATTTCAATTTTTGTGTATTTTTTATAACAGA
CATATTACTTTGGTATAGCAGTATATAGTTTAACATATAC
CCATATGAATTCTTAATAGGGAAAGTTTTTATGTTTGATA
ACTTTTACTGACCAATTTGTGTGTTCAAAAAGGCTGGACA
CTCCTTTTCTGAACCACTGCTTCAGAGGTATTGAGAAGTG
GTACTGAGTGGCTCTAACTGTGCTCACATTCACCAAAAAC
ATAAAGCGACACCTGTAAGAACTTGAGAATCATGGTAGAA
AGTCTGAGATCAGGATGAAACAATGCTGTCAGACTGGACA
TCACACAATGCAGGGGTGAATGGAACTGAAGTGATACTAT
CAACAGCCTGGAGTTACAGCTCCAGAATTCCAAACCTCTG
ATTTACTTCAGTCAGTCTTGACTTTTAAAGTCTGTAATAT
AGTATGTAAATCTTCAAGGAATTTTCCAGTTAAAAAAAAT
CCAGTACCCTAATAGAAGCTCATAGGCTTACTGTCCCTAT
CAAAATTTCAACTGTCAAAATGTGGGAAAAAATTAAACTC
GTATTTTAACTCTAAAAAGCTTACGGTTGACCTTTTAAGG
GCCTCTTCTTTTTTTTTTCTTACCATAGTCCTCAAAATCT
AGATTCTTTGTGCATAAATTAAAAAAAAAAAAAAAAACAA
TGAAAATTTCCACCTTTGTTCAAACACATAAAGTATGCCA
TGAGCAATACAACATCACAAACATACTGTGACAAACTATT
AATAAAGAAGGATTACTAAGCCAGGTGTGGCAGTGCCTGC
CTGTAGCCCAGCTATGCAAGAGGCTGAGGCAGGAGGATCA
CTTGAGCCCGGGAGTTTGAGTCCACCCTGGGTAACACACC
AAGACTCCATCTCTAAAAAATTAAAGGATTACTGAAATAT
CTCATTTCTAAAAAAAGAAAAAGATCACTGAAGTCAGACA
TGAGATTTTAATTTTGTATTTTTAAAAGTCAGTATATAAA
CAAGAAAAATTATTTTAGAAATTATGTGAAAATCCACTCT
TGGGTGGAGTAAATGCAATGGTTTGCCAGCACTGGCTCTG
AGCCAACTGTGTACATCCCTTCTCAACTCTAAGGTGGTAG
GCTTGAAATCAGCCACAGGGGGAGTAATTAATTTATATCA
AAGAAATCAGCAAATGCTACAAATTCAGAGCTTCCCCCAC
CACCACCCCAGAGATCCTGGTTGTTAAATATTTTCTAGCA
CACTACTGAGTGGATAGTGGCCGGAGCAGAAGGGAAGCTA
AGATATCAGAGATGTCTCAAAACCCCATTCAATCTGTTCC
CCTTCTGTAACTTAGGCTACTGCTGCCCAACAGCATTCAT
CCTGGCAAAGTGACTAGGGATGGATACGAGCTACAGCTAC
CAAATACAAGTCTCTCCAGTGAAAACTGATCTGAAGTGGT
ACATCACCTTTCACACTAAGAATTCTGCGGATATTCAACA
GAATATGAAGCTGAGACTTTTCCAGGAAGGAGGTAGTCTA
TAAACTGAACTGTCTGCCTCATACACCTGCAGTAAGGTTG
TAAACTTTGACTTAAAAAAGGATATGCACACATACACTTC
TCCAAATTAGTTGATCTCAAAGAGATAGCAGATCACCAAT
CTGTGACAGCCTTACACCTCTCAGAGGCTATAGGTTTATG
CAAAAAGGACTCACTAAAATGGTTTGCTAGGAAGTTGCTT
CAACTGAGTTTCAATGGTGCCCTTGGTTCCAAGGTACCTC
TGTGCTGAGACAGTTAATTATTAAAAATACCATCTGTGAA
AACAAATCAATGGCTTTTCTCCTTTAATTCAAAAAGATGA
AATACCTTTGTGCTTTCAAAATTTAACACATCTACTTAAA
TCAACCATCTATATCTACTTATTTAATGTACAAAATGTTA
ACCTAATAAAACTATTCCAAAGTGCTGCTGAGAGGTCCAA
TTTCAAACAGGCATGCAAACTAAATAATTCAATATGGAAA
AAAAGTCAATATGTCTGTTCCCCATCACTATTAAACACTA
CCTTTCAACACTACTATTGCACATCTCAGGAACAGAACCT
TCAGCTGATAACCACAAATGAACCAGTAACAAGTCTCCGA
CACTACAGATACAAAGGCAGCTCACTGAATATGTTCCCAC
TACTACTACTAAGTTAGCTAGCATAGATGTCTTCTTATAC
AAGAGCTTCTCTACACGTATATAAGCACATTTAAAGTAAA
TACCATGCATCTGAAGATGCTAGTTTGTAACAGTGTCAGT
TTGAGCCTTCAAGTCCTTACTCCTTCATTCCATTTAGTTC
ATGTGATTCTACAGGGTTAGAAGACGAGTTTAACCAGTGG
GAGAGGTTGGTGGGGGAGGGTAGTAGTGGTGGTAAATGGT
GACAACATATAATTTAATCCTGGACTTTAATGCCAAATTT
TTCAAAAGACTCCACTGTGATACTGATATCAATTCAGTCT
GGGGAACCAACAAATTTGTACCTGGCATTGATTAACATAT
GGTAATATTTTAAAAATTTGGTAACGTAGAGAAGAAGGAC
TACATTTTTTACTACTAATATGAACAATCCAATCCCTATG
TATAAGCATTCCTAAATGAACTCTGCTCTTCCCCATTTAA
AAAACAAAAAAGTTGAAAGAAATAAGCACATCTTTACTTC
GCTACTGACTGGGGAGGCTTCGCTTTGAATTCTACCTTCC
TAATTGCATCTTTAAAACTATCATAACCTCTGACAACCTT
AAACATAAAAGAAAGGTGATAAATATTTAACAGAAAATGA
GGTAAAATGAACAGGAAAAACACAGGGTCCTTCACTTGGT
TATCTTCCAATTGAGAAAACCCCTACATGTTGTTTCAAGT
TATTTGATCAAATCTTTTACTCAGAGATGTTTCAACTATT
CAAAATCCAAGTTCATCCTCCTAAAAGTGATCCTTGCCCA
TGCTGTATTCCATGGGCATATAATCATACCACCCTGAAGG
CAAACAGCATTTCTGTGCTAGATGTGAAGTCCCACATTCT
CACTAGGTGTTCCAAAAACTGTCTTAAACCCCAGGTCTAA
AAATCTTTCTACAGTGAAATAGACTAGCTCCATGCTCTGT
TGACAGGTTCAGACAGGATCATACATATGGCTATGAGACC
CACCCTGAATAAACGTAAACAAGATGCCTTTTCATGGAGT
TGCTTACACATGTTATAGTTCACACAAAACAATCTCCCCA
GTATGACTGCTCCAATCTTACTTTGTATGAATAGGAATGA
TCCTTCTTCTTCCCCTGCTTAGGAACAGCTCATTTTAAGC
CATTCTACAGACCACACTTAGTCCTAAAGACACCAATTCA
TTTCACAAATATTTCTTTAAATAACAGATTCTAAGCATAA
TTTTTCCTGGCCAAAGGGTCCCAATACACAGAAGGAGTAA
CTTTGTTCTTCATTGCTCTTGCAAAGCACAACCACTGAAC
CCCACCAAAAATTTCTTCAGCACAAAGCTCAAAACATTTT
GAAAGGAGAAAAGAAAAGAAAGGAAGGAAAAGAACGAAAG
AAAAACAAAAGAAAAAGACAGAGGGAGGTGGAGTTTGGAC
TCCAATTAAGGCATTTTTATACATATAGTCCAACTTGAGT
CCTATTCAAAGACAATCCTAAAAAGATGCTTTCAATGGGG
AATGGCAAAAATCACAACAGTCTATTATTAACATTGTAGA
ACTATCAATTGCTCACTTCAAATGCCATCATGTTGAATGT
CTCTCTGTTCTTTGTTCCTCAGTTCACTCATTCCACAAGT
GCATAGGTTATGTCTTCTGCAGGTCTGGGGAAAATGGGCC
AGGGGTGGAAGGTCCATCCAGCCCAGACAGAGTGAATGGC
CCATGACTGTTCAGTACAGAAGGAAACTGAGAAATAAAAC
AAAACACATTATCATCCTATTACTCAACCCCAGCTTTTAC
TTTCTGTCCTACTCTATTACCCGAGGCAAAACACAACAGC
CTTCTGCAATGGCTTACAGGACAAAGGCAGTGGCTGTTTA
TCATGAAAGAATATGATGTCATAACAAAAACTAAAACCAA
AAATCGTTTGTCCTAACATATTAAATATTAACATTCTCCA
ACTTACCTCGATGGAGTAGAAACAAAGAACAACCTGTACC
TTCCTTCATATCCTAAGGTACACAGGTTTACAATTAACCT
CAAATGAAGGTTTTAGAAAGTTCGAGAAAATGACAATATG
CACTATAGAGTGTAATTCAATTATGAAGCAAATCATAAAC
CCTCAAAAAGAGATTCAGAAAGGTACAGATAGTTAGAGGG
TGCTCATAATAGAAAAGGGTTCCCCATCAAGTATTCTGAG
GCCAGCTCTATAGGGAGATTCCAGGCTGAAGCTATAGGAG
CACTATGACTTTGCTTAAGGTCTCACCTGACTCTATAACT
CAATCTGCTCATGAGCGGCAATGAAAAAACATATGAAAAA
TTCTCAACTTTTTTTCCTATTCAATAATTTTAAATGTTTG
CCAAAAAAAAAAAAAAAGCAGAAGTAGATTCTTAATTTTC
TTCTTTTTCCCTACCATTCCATTTCTAAAAGAATGAGAAG
TTAAATTACAAAATATAAGAAAATCAGAGATAGTCAACCC
TGAATAAGTAAATGAATTGACTCCAAGAAAGTCTTTAAGT
TATAATGTCTAGGTGTTTTGGGCAAAATAATGGCTAAACC
CATTAGGAATGGCAAGAACTTTCCTAACACCTTGGTGAAG
AGATAATATTCACTTTTTAAAAAATGTATATATAAAATGT
TGATTATCAATTCTGAGTGAGGGAGAAACGGGAGTGTTTG
ATGTACCATTTTCAAGACTTTCTCTATTTAAAAAAAAAAA
AAAATTATTGGGCTGGGTACAATGGCTCATGCCTGTAACC
CCAGCACTTTGGGAGGCAGGCCGAGGCGGGCGGATCACCT
GAGGTCAGGAGTGATCAACATGGAGAAACCTCATCTCTAC
TAAAAATACAAAATTAGCCTAGTGTGGTGGGCATGCCTAT
AATCCCGGCTACTCAGGAGGCTGAGGCAGGAGAATCGCTT
GAACCCGCGAGGCAGAGGTTGCGGTGAGCTGAGATAGCGC
CATTGCATTGCAGCCTGGGCAACAAGAGCGAAACTCCATC
TCAAAAAAAATAAAAAAAAAATCCTTAATTAAAAGAAGGA
ACCTATGTGCAGAGATTCCCCGTATGTGTATGTGTGAATG
TGTGTGTGTGTGTGAGACAGAGGGAGAGACAGTGAGTGAG
AGAGAGAGAGAGAGAGAGAGAGAGGATTTTGTTTTTTTTG
AGACAAGGTCTCATTGTGTCACCCAGGCTGGAGTGCAGTG
GTGCCATTATAGCTCATTGCAGCCTTGATCTATTGGGCTT
AAGCGGTCCTCCCACCTTAGCCTCCCAAGTAGCTGGGACC
ACAGGCACGTGCTACCATGCCTAATTTAATTTTTTTTTTA
TTTTTAGTACAGACAAGGTCTCCTTAGGTTGTCTAGGCTG
GTCTCAAACTCCTGAGGTCAAACGATCTTCCTGCCTCGGC
CTCCCAAAATGCTGGGATTACAGGCATAAGCCACACAGTC
TCTGGCCCTTTTTTTTTTTTTTTTTAAATAGAGAATTTCT
AGTGACAAAAAGTTGGGGTGGGCTCTAAATCTCCTACAAT
ATTGAACAATTCTTGGTCTAACTCAAATGTAATAGTAAAT
AATGAAAATGAAACTTTGCTGTATTTATCCAAGCTGTTTG
CCAGCTAGAAAAGTAACATTTGGAAATTCAAAAATAAATC
TAAAGAATATTTATTGGGCAGGGCACAATGGCTCACGCCT
GTAATCCCAACACTTTGGGAGGCCAAGGTGGGCGGATCAC
CTGAGGTCAGGAGTTGGAGACCAGTTTGGCCAACATGGTG
AAACTCGGTCTCTACTAAAAACACAAAAATTAGCCAGGTG
TGGTGGTGCATACCTGTAATCTTAGATACTCCGGAGGCTG
AGGCAGGAGAATCGCTTAAACCTGGGAAGTGCAGGTTGCA
GTGAGCTGAGATATGCCACTGCACTCCAGCCTGGGCAACA
TGGTAAGGACTCCATCACAAAAAAATAAAAAAGGAATATT
TATTAAATAGAAGTTTTATAATGATTAAACTGAATAGTGG
GACCCTGCCTTTTTGCCTCTTTCTTCATTTAACATGCTCC
AACTACAGAAGACAGACTTTTATAAAATTACCTGGAAAAG
TGTGTTAGCACCTTGCAGTCTGGCTGGACTTAGGGGAGCA
ACGGGACTGAGAGTACTCCAAAAGTGGATACTGGAGAGCA
AGGGGCTTGGAGTCAGTATGATAGGTGTCTGCAATACACA
AAGCAAAAATATTCACTGAATGACTTACCAGGATGTTTTA
TCCTTGAAAAAGGCATAGGCAGTGGCTGTTTATCATGAAA
GAATATGATGTCATAACAAAACTAATGTTTTTTCAAGGAT
GTTTTATCCTTGAAAAAACAACCAAACCTAAATATTGCCC
TATCCTCCACTCCAATTATCTCCAAGTCTGAAATTTTATC
ATAACTCATAAATGACTTTTACAAGCTAAGAAAGATAAAG
GTGATAATAACTACTTAAAAATTTTAAATTTTTATTTCAA
TAGTTTTTGGGGGTACAAGTGGTTTTTGGTTACATGGATG
AGTTATTTGGTGGTAAATTCTGAGATTCTGGTACTTAACC
TCTTTTTAAGTCAACATTTATAAAGTCTTTTCCAAATAGA
AAAACCAACCTGAATTCAGGTACAGAGGAATAATGGGTAA
CCAAGACACCAACATGTTTGTTTTTTTTTAATAATGAGGC
CTGGGAAAAATCTATTAAAATGTTCTATGAGATGAGCAGG
TTAATAAATAGCTAAAGTAACTGTACCAACTTGTTACTCA
ACATCACACTGGTCATTTTTCTTACGGTTCTCAGGACCTA
CTGTTTTCTAACTTGAGATTATCACTGTTTTATAAGATAC
CAACGAGTTTTATAAGACCGAGAGAGAGCGAGAGAGCGTG
TGTACTTTCTTTAGGAGGAAATAGAAAAATCAAAATATTT
ATTTAATTGTAGAACAATGAATTTTTTAAGAAAATACTCC
AAACTTTCTATTTTAGCAATCCTAATTAAGATGAGAAATG
GGGTAACTTTCACATGATAGTCACACACAACCTTTCTAAG
ACAAACCTAAGTAAAAGAAAGCAAACTTAATTCTGGATTT
GCTTAAAAGGGCAAATAAATGAAAGCAATGGTGATACCAT
AAAGAGCAAGTTACCTGTGAAAAAAATGCTGGTGTAAGAG
AAGCTGTAGGGAGAGATGGGCTCAGTATTCCCAGTGGGCT
TGGATCACTGCTTGTGATCACAAGGGTGGGTGCCAGTTCT
AACCCTTTGGGTTTCTTGGATCTTGATGAATTATTTGCTT
TGTCCTTTTCTGGCAAGACTGAATCCTGGTCTTTAGGCTC
CAGTGACAAGTTCTCTGCAAGTTCCATTGGCTGAGAAGCC
ACTGAATCAATGTCTGTGTCGATGTCTGGGTGAGAACTCA
GTGGTGGTGAAGGTGTTCTGGGAGGTTCCTGCAAAGGGGG
TATAGATGAAACGGGTGGTGTGGTGGCAAAAACAGTCATT
ACGTTAGATGCAGAAGTTGGGGCTTCCAGGGAAGGAAGTT
TTGGGGAAACCAATGTCTCCAATGCTTGGATAGTTTCTTC
TGAAGAGGGAGAAATACTTGGGCTGGTTGAAATAGTAGCA
ACAACAGGTTCAACTGGTGGCTTTTTGGAAGGTGTCGTGA
CAAATTTGATGACAGATGGTGTGGGCTCCTGAGGAGATTT
TTTCTCTGCCAGTTTCTCGGCTGGATTCTCAGTCTTTATC
AATTTGAAAAGCTTTACATTGGAGGAGTTCAAAGAGTTGA
GAGTAAATGAAGAATATAAGCCAGAGTGTATGTAGTCATT
GCGGCTAGAGGTCTTGGCACCAGGCTGAGGTGGTTTCTCT
TTCCCTCCATTCTCCACATCTTTGGAACTACTGCTGACTT
CACTGAAGTTTAAACTTTCACAGTCACCTTCAATCCTGCC
CACTGTCATAGGATCCATGTTCAAAATCTCTGGATAAGAG
ACAAACTTGTACACAAACTTCTGACCATTCACTTTTTTGA
TGATATTCTGTAGGTTTAAAAAAAAAAAAACCCAGCATTC
TTATCCTTTCTTATAAACTTATATCCCATAGTTCATGAAA
AAGCTGGCGTCGGCCAGGTGCAGTGGCTCACGCCTGTAAT
CCCAGCACTTTGGAAGGCCAAGGCAGGCGGATCACGAGGT
CAGGAGATCGAGACCAGCCTGGCCGACATAGTGAAACCCC
GTCTCTACTAAAACAGAAAAAATTTGCAGGGTGTGGTGGC
GTGCGAGTGTAGTCCCAGCTACTCAAGAGGCTGAGGCAGG
GGAATCATTTGAACCCAGGAGGCAGAGGCTGCAGTGAGCC
AAGATCACGCCACTGCACTCCAGCCTGGGGACAGAGCAAG
ACTTGGTCTAAAAAAAAGAAAAAAAAGAAAAAGCTGGTGT
AATAAGGTTCTCCATTTTAGAAGTAGACATCACTTACTTA
AAACTTTCAAAATCACCTAAATTCATCTAGCCATACCAAA
CACAGTCCCTACTATTATGGAGAAGTTAAGGCAAGAACAC
TTAAATGTCTTATTAACAAAACCGAATATGTTACATAAAA
GCTGAAGGATTTTAATTGCTTACCACTCTCAACCAAGTAT
GTGTACAGGTTAGAAGTCCCTGAACTGCAATCTCAAACAA
TTCCAAAGGTATAACCCATACACATCCTGAGTAAGCAAAA
AGGAATTTATTTACTTATTTATTTTTTTGAGATGAAGTCT
CGCTCTGTCACCCACGCTGGAGTGTAGTGGTGCGATCTCA
GCTCACTGCAACCTCTGGTTCCCCGGTTCAAGCAATTCTC
CTGCCTCAGCCTCTCAAGTAGGTGGGATTATAGGCACATA
TCACCACGCCCGGCTAATTTTGTATTTTTAGTAGAGATGG
AGTTTTGCATTGTTGGCCAGGCTGGTCTTGAACTCCTGAC
CTCAACTGATCCACCCACCTCGGCCTTCCAAAGTGTTGGG
ATTACAGGCGTGAGCCACTGCGCCCAGCTGCAAAAGAGGA
ATTTAGAACACAGTATCTGTTAAGGTTCTTACTTCCTTCA
GAAATTCCAGTTTATCTCCAGACAGGAAAGCTGGTAAGAT
CAACCACTTAACTGTGAAAGAGCCCGGCATGGTGGCTCAC
GCCTATAATTCCAGCACTCTGGGAGACCAAGGCAAGTGGA
CTGCCTGAGATCAGGAGTTCAAGACCAGCCTCCTGTAAAG
ATTGTGAAACCCCATCTCTACTAAAAATACAAAAAGTAGC
CAGCCGTGGTGGTGCATGCCTATAATCCCAGCTACTTGAG
AGGCTGAGGCAGGAGAATCACTTGAACCTGGGAGGCAGAA
GTTGAAGTGAGCTGAGATCACGCCACTGCGCTCCAGCCCA
GGTGACAGAGAGAGACTCTGTCTCAAAAAAAGAAAAAAAA
AAGTGAAAGAAACTAAGATCTCAGATATTTTAACTAAAAA
ACCAACTCTGTGTATAAACAACTACTACTTAAGGTATAAG
GTGTTAATTTGTATTCCCTGGGTTAAACTAAAACTAAAAA
TTAAGATATAAAACAAGTATATATATGTAAATATATATGT
GTGTGTATATACACATATATGACGCGGCCCCTCCCCTAAG
ACAGGGTTACTTGTCACTCAGGCTGGAGTGCAGTGGTGTG
TGATCATGGCTCACTGCAGCCTCGACCACTTGAGCTTAAG
CGATCCTCCTGCCTCAGCCTCCTGAGCACCGGGACTACAG
GTGTACACCACCACCACGCCAGGCTGTTTTATTTTTTGTA
GAGACGGGGTCTCTCTGTGTTGCCCAGGCTGGTCTCGAAT
TCCTGTGCTCCAGTGATCCTCCTACTGCAGCCTCCCAAAG
TGCTGGCATTACAGGCATGAGCTACTACTCCAGGCTTCAC
AATTTTTAAAGTAAATTATGACACACACGAGAATATTTAT
TTATCCTCAAGAATCTCAAATTGCCTTTGTCATATTCCAA
TTCTGTACATACTTTTCCTTTCAAAGATAACTGTAATTAG
GAATAAAATATGTGTAATGGGAGTAAGTTAATAAATAAGA
TCTGGGGTGGCTGGGTGTGGTGGCTCACACGTGCAATACC
AGCACTTTGGGAGGCCAAGGCAGGTGGATCACCTGAAGTC
AGGAGTTCGAGACGAGCTTGGCCAACATGGTGAAACCCCA
CCTCTACCAAGGAAATAAATAAATAAATAAACAAATAAAT
AAATAAATAAATAAATAAATAAATAAATAAATAAATAAAT
AAATAAATAAACAAATAATAAAAAGTAGCCAGCCGTGGTG
GTGCATGCCTATAATCCCAGCTACTTGAGAGGCTGAGGCA
GGAGACCACTGCACTCCAGCCTGGGCGATTCTGTCTCAAA
AAAAAGAAAAAAAAAAAAAAAAGAAAAGAAAAAAAGATTT
GGTAGAAATACAGCCAGAACATTTATACCTTGTATCCTAA
TTCCAAACTGCTGAAGCTGTAAAATACACTGGATTAAAAT
AAACTAGGACATTGGTATCTATAACCTCAACAGAAAAGAA
ATAATCATTCTTTTTTTTTTTTTTTTTTTGAGATGGAGTC
TCACTCTGTTGCCCAGGTTGGAGTGCAATGGCGCGATCTC
GGCTCACTGCAACCTCCGCCTCCAGGATTCAAATGATTCT
CCTGCCTCAGCCTCCTGAGTAGCTGGGATTACAGGCGCCC
CCCACCACGGCCAGATAAATTATTTTGGTATTTTTAGTAG
AGACGGGGTTTCACCATGTTGGTCAGGCTGGTCTTGAACT
CCTGACCTCAGGTGATCCACCCTCCTTGGCCTCGCAAAGT
GCTGGGATTACAGGCCTGAGCCACTGCGCCCAACCAAGAA
GGAATCATTTTTGTCCTGAGGTTCTCTGTATAGTGTAAGA
CCAGGATGTGTACTACCTTTACATAATAGTATCTGAGGGC
TCGGCTGAGTTTGTCATAATTCATGTTAGGTTTGTTCTTG
CGAATCCCCCAGAGACGAGCCACTTCTTCTGCCTGCAAAA
GCTTAAACTGCCCATCATTAGAGGTCCAACAGATCATGTG
CTTGTTCTGAGGCTTCTGCAGGAGCTGAAGAAGGAACTGC
CACAGGGTGATAGCACTGTCCATAGCAATGAGCTGAAACA
ATATAGATAAGATATGTGATAATATTAACAGCCTATTTAA
CACTGTATGTCACGCACTGTTTTAAGTGCTCTAAATGTAT
GAATTCATCCCCACATTTCTATAAGGTAGATACTACTGCA
TCCTCATTTTACGTAAGAAAAAACTGACTCATAAGCGGGT
TAAGTAACTTGTCCAACATCACACAAGGAAATGGTGAAGC
TAAGATCTAAGCCCAGGCAATCTGGACCCAGAATCCAAAC
TCTTAAGGATGCCACGCTGCTTAAGAAATGCCTTAAGCAA
CAAGCAACTTGCAAGGAGGAGAAGCTAGTTCCCTAAATTA
TAGCAAAAGACAATGATTGTCAATCACTAGTGACTGTCAA
TCACTGTTGTTAAATTTGAATCCTAAAATCTCATTGCTGT
ATTCTCTCAGGAGACCACCATTCCAGCATCTGTCTAAATC
AACCCAATTTGGTTATTTGCCTGCGAGTGTGTTTGTGTCT
ATCTCAGGATGGCGCAGGGGCTGAGGTGTAGGGAATAACC
TACTTTGGCTCCAACTGGTTTCCATCACCATAAATGTCAT
TTACATACAAATTGACAGCATTTTGAATTCAACAAAGTGT
TCTCTTAATTTTTCTGTCACTGTTCTGTCCACAGGGATTC
CATCTGCAAAGATTCTCCTTTGATTAGCAACCTTTATGTG
ATTATCAAGACATGGATTGAAGAAAAATCTTTTAGTATCT
TAAGTTTCAGGATCTCCCTGTTTAGGCCACAGTTTCTCGA
TTTTGGCATTATTGGTTTTGGGGGCCAGATAATTCTTTGT
TGCGGGAAGTTGTCCTGTACACTGCAGTTTGTCTAACAGC
ATACCTGGCCTCTACCCACTAGATGCCAGTAGCACCCCCT
GCCCCACTGAGACCATCAAAAATATCTCCAGACATTGCCA
AATATTCCCCCACCGGTCAAAATCATCCTGGTAGATAACC
ATTGGTTTAGGCAAAGGAGCAGCAAGGAATGCTCTCTCAT
AAAGGTATTTTCCTCATAGAATTTCAAAACACCTTTTTAT
TAGGAAGAATTATTTAGGGCAGAAATTCTGGCCAAATCCG
TATAAGTGTGTCCTAAGAATCCTAGGATTGAATACTTCAC
AACACAACAAAAACAAAAACAAAAACAAAAAAACCTTCCT
TTCTCTAGTAATGAGATCTCAATGGGTTAGAATAGAGTTT
GAAAACAAATTAAATCAATACCATTAAAACACTACAAGAA
CAGATCAAAACTGGACTACATCAAAATTTAAAACCATTGT
GCTACAAATAATGCCATCAAGTGAGAAGACAATCCCCCAA
ATGGGAGAATATTTTCAAACCATGTATCACAAAAGGAGCC
TGTATCCAAAATATATAAAAAAACAAAGCAAAGAATTTGA
AAAGACATCATAGCAAAGAAGATACACAAATAGCCAATAA
ACACACAAAAAAATGCTCTACATTGGCTGAATCTGCCCAC
ATGTCACCACTATCACCACCACCCCCATCCTGGCTCCCCC
AGGTTCCCTCAGCTCAGGCTAGTTCAGCCTGGTTCCCGGG
AGGATGAAGTGCGTGTACAAAGAAGAGCATCCGTTCAAGA
AACGCGCTGCTCCCAGAGCGAGAAGATTGGAACGAAATAC
CCAGACCGGGTGCCGGTGATAGTAGAAAAAGCTCCCAAGG
CTTGGATAGGAGACCTGGACAAAAAGAAATACCTGGTGCC
TTCTGATCTCACAGTCGGTCAGTTCTACTTCTTTTTTTCT
GAGATGGAGCCCCATTCTGTCACCCAGGCTGGAGTGCAGT
GGCGCAATCTTGACTCACTGCAACCTCCGCCTCCTGGGTT
CAAGCGATTCTCCTGTCTCAGCCTCCTGAGTAGCTGGATT
ACAGGCACCCACCACCACGCCCAGTTAATTTTTGTATTTT
TAGTAGAGGTGGGGTTTCACCATGTTGGTCAGGCTGGTCT
CAAACTACTGCCCTCATGATCTGCCTGCTTCAGCCTCCGG
AAGTGCTGGGATTACAGGCGTGAGCCACCGCACCTGGCCC
AGTTCTACTTTTTGATCCGGAAGCGAATTCATCTCCGAGC
TGAGGATGCCTTGTTTTTCTTTGTCAACAATGTCATTCCG
CCCACCAGTGCCACAATGGGTCAGCTCTACCAGGAACACC
ATGAAGACTTCTTTCTCTACATCGCCTACAGTGATGAAAG
TGTCTATGGTCTGTGATGCGGCTGCCCTTGAGCTGAAGAG
GGAGGGGGCATCTCATTCTTCAAAGAGAGGTGGCCTCCCT
TTCTTGACCTCCTCCTCCAAGCTCAAACACCACCTCCCTC
ATTCAGGACCAGCACTTCTTAATGTTTGAGGCCTTCTCTC
CAGCCTCTCTTAGCATGGGTAATGGTGGAGTTGGCATCTC
GTACCTCTCCATTCTCCTTTCTTCCCCTTTCTCTGCCTAC
CTTTCCCACTCTGCTTTAGACTTCTTGATTGTCAGTCTCT
GTAACATCCAGTGGTTGTTTTGGTTTCTGTTGCTTTTCTG
ACTGCCCAAGGGGCTCAGAACCCCAGCAATCCCTTCCTTT
TACTACCTTCTTTTTGGGGGATAGTTGGAAGGGACTGAAA
TTGTGAGGGGAAGGTAGGAGGCACATCAATAAAGAGGAAA
CCACCAAAAAAAAAAATGCTCCACACAATTAGTTATTAGG
GAACTAAAAATCAAAACCACCTAAGAAACCACTTCATGCC
TACTTGGAAGGCTATATAATCAAGAAGATAGACAATAACA
AATATTGGCAACAATGCAGAGAGATCGAAGCCCTTGTACA
TTGCTGGTGGGAATGTAAAATGGTGTAGCCACTTTGGACA
CATTTACCACATGACCCAACAATTCTACTCCTAGGTATAT
ACCCAAAAGAAATGAAAAATACGTCCATACAAAAACTTAC
ACAGTTTAATGTTCATAGCAGAATTATTCATAACATCTAA
AAAGTAGAAACAAACTAAAAGTCCGTCAACTGATGAATGG
ATAAATAAAATGTGGCACATTCATAATGGGGTATCATCCA
GCCACAGAAAGGAATGAGGTACAGACACACACACACACAC
ACACACACACACACACACACAAGGACGAACCTTGAAAACA
TTATGCAAGTGACTAATAGAAGCCAGTCCACAGAAGACCA
CATATTGTATGGTTCCACTTATATGAAATGTCCAGAATAG
GGAAATCCATAGACACAGAAAATAGATTAGTGATTCTTTA
GGACTGGGGGCCAAAAAGGGGGGGAAGAGAAGTGGGGAAT
GACATATAATGGGTACAGGGTTTCTTTTGGGGGTGATGAA
AATATTATAAACTTAGATTGTGTTGATGCTTGCACAAAAC
CCACAGCATATTACACCTAAGGAGATGAATTTTATGGTAT
GTGAATTATATTTCAATAAAGATGTTTAAAACAACACAAC
AAACATTACAAAAGTTAGGTCTGGGAAGACTAATTCTAAC
AACAACTCACAGAAGATGGGATCCTTAAGGGTCAACTATG
CCTACTTCCAAAAAGAGCAGAGATAAGAAACTGTAGTGGA
AAATAGTTGGGTTTCCATAACTTTTCTGAAACACTGAGAA
TGTTCTCCAATAATCCTCATGATTATCACTTTGATGCTGG
TTGTACAGAGACAGTCATCTAAAAGCAACGATGCAAAAAT
AATAAAGGATAGAAAGGGAGAGATGCTGCCCACAGTCAGA
ATTCACGGAAAAGCTGAGGCCATGAGTCCCAAGTCTCTTT
CATCACAGTCACATACTCTATCCATTAGGGAAACCACTTT
CCCAATGGATAAAAGCACTCACATCATTGATTGATTGTAA
AAAAAAAAAAAGCATTACATATTAGATAACGATAACAATC
CACAAATATGAAGTGCTACCTTAATGCCAAATAACCGTAC
CCGTTGTAAATCATAGTTTCCCATAGCCTCACTTAAGCGG
GGCTAAAATAGTGGTTTTACACTATATCCGTTAAGCATGG
TGGAGGCAGGTAGGGGTTCCCTGTTATGTCTCTGAGTTTA
CCTGATAGGCCTTTCTTCTGATGATGCCTAATGATGGCAA
GTTACTGTTCTACAACACAGTTTTCCCACTTACACAATTA
TTTCTAATCTAATCCTGTTAAAACTACTTTCTAGTAAATG
TTATCTTAAGCCAAGAACTCAATTTCCACATTTCCAGACA
TCACTTTCATATAAGACTGCTTTTAGGGGTGGAGTATGAA
TCCATTTGTGAGATGATGAAGGAAAGACAGAGAATGGGAG
TCTCTAGCCTATACAAATGGGGTGCCTATTACTCCATTTG
TTTTTGAAAAAATTCCAACACCCGAATCCTAGAGTCTTAA
TACCTATTAGGTAGATAACATTTGAGCCCTGTAAGTTTAA
AGCCTCGGCTATACATCTAAAAAGACAAAAACAACAAATT
AATGTGTCCATAATGAGCACTCAAGGAGATTCCCCAAAAT
ACAGGTGTTCTCCAAATGGTACAGTTAACTTGCACCTTCC
CTGTTGGTTATCAGTGGAGCAGCATGTATTCAGTCAAACG
CTGGTGAGCTGTTGGCTGCTTTAGGGTAGAACCCAGCTGT
TGTCGAAAATGCTGATGCTTCTTTAGCATCTAGTGTATCT
ACGATGGAAGATTGTGGACAGCAAAAGAAAAATGGCTTTG
GCCAGGTATAGTAGCTCACGCCTGTAATCTCAGCACTCTG
GGAGGCCGAGGCGGGCAGATCGCGTGAGGTGATCTCTAGA
CCAGCCTTGGCCAACATGGCGAAACCCTGTCTCCATTAAA
AATACAAAAAATTAGCCAGGTGTGGTGGTGTGTGCCTGTA
GTCCCAGCTACTCGGGAGGCTGAGGCAGGAGAATCCCTTG
AACCTGGGAGGCGGAGCTTGCAGTGAGCTGAGATCGCGCC
ACTGCACTCAAGCCTGGGCAACAGAGTGAGACTCCCTCTC
AAAAAAAAAAAAAAAGAAAAAGAAAAAATGGCTTTGCGGT
TTTAGACTGAAGTATTAGAAATGATTTTGAGAAAAACAAA
GATATAAAATGGACATTTTCAGTGGGTACTTTAAAGGAAT
ATTTTATTAATTCAATTATGATACCGTTATTCTTTTGATT
GAAAAGCACCTAACGTCTTCGTATACAGTTAAGTCAAAAC
TCTTCATTTTAGTTTCAAAAAGTGTGGTATTAACTATGAT
CTTCAATGAATAAAAGAGAGCTGGCCGGCCATACGTCTAT
CATCCCAGCACTCTGGGAGGCCAAGGAGGGCAGATCACGT
GAGGTGATCTCTAGACCAGCCTTGGCCAACATGGTGAAAC
CCTGTCTCCATTAAAAATACAAAAATTATCTGGGCATGGT
GGTGGGCACCTGTAATCCCAGCTACTCGGGAGGCTGAGGC
AGGAGAAACATTTGAACCCGGGAGGCTGAGGTGGAAGAAT
GGCTTCAGCCTGGGAGATGGAGGTTGCAGTGAGCAGAGAT
CACATCACTGTACTCCAGCCTGAGCAACAGAGTGAGACCT
TGTCTCAAACAAAAACAAAACCTTTTATTCTTATCAAAAA
AAAAAAAGGGCTGGAGAAAAAAAAATCCCCTGACAGTTAT
TAAAAACTACGTGGTGGCCGGGCGCGGTGGCTCACGCCTG
TAATCCCAGCTCTCAGGCAGGCAGAGGCGGGAGGATAGCT
TGAGCCCAGGAGTTCGAGACCTGCCTGGGTAACACAGCGA
GACCCCGTTCTCCACAAAAAGGAAAACAAACAAACAAACA
AACAAACAAACTACGTGGTGGCTTCATGCCTGTAATCCCA
GCACTATGGGAGGCCAAGGAGGGAGCCTGAGCTCAGGAGT
TCACCACCGGCCTGGACATGTTGAAACCCTGTTTCTACCT
AAAATACAAAAAATTAGCCGGGCATGGTGGTGCGTGACTA
CTCGGGAGGCTGAGGTGGAAGAATGGCTTCAGCCTGGGAG
ATGGAGGTTGCAGTGAGCAGAGATCACATCACTGTACTCC
AGCCTGAGCAACAGAGTGAGACCTTGTCTCAAACAAAAAC
AAAAACAAAAACACAACACAACAAAACAAAACCTTTTATT
CTTATCAAAAAAAAAAAAAAACAAAAGGAGGAAAATTACT
TGATTTTCCTTCTCACAAGAATCTCGAGTTTTCTACAATT
GCAATTTTTAAAGTTTAAAATTATAACAAAGGAAGAAAAC
ACTTAACTGGTCCAAATGAAGGAGTTTGATTTTTGAGGTG
GTAAAGGCTGAAAACATAATTGATTCTATTTTAACACTTC
AAAGATAGACCAATCCCTGTGTTAAATTGAAAGAAGTGAG
CATGTTGAAGTAATGTATCAAGGAAAGGAAGTCTCTATTA
AATAAAACCTTTTCCACCCTAAACATGTTTATAATACACA
CAGTCCAGTTGCTGTGGTGACCCATAGCCCAACTATTTTT
CAGAGACAGTAGCTAAGACCCAAAAAAACACAAAAGTCTC
CAAATTTTCTTCAGCCTGCAACTTAAAACCAAGTATCAAG
CCTAGTTTCGAATCAAAATACTCACCGTTGTCCAAAAGTA
ACCAGACGTTTTTAACTACACAGGCTCCTAAAAAATATTC
TCTTTGTATAAGATCCTGCAGTTCTTAAAGTATTCTTACA
ATAAAACTTGAAGACACTGCTTCACTAGGAATGAACAGAT
TCCACTTATGCAGTTTTAATGTTTAAGTAAAATCAAAAAG
AAGACTGTTCCTGAAGGGAAAATCTTGAATCATACTACAT
TTTAACGAAAACATCGCTGCCAAGCCTAAATATTGAAGCA
CCAAGTTTTCCAAGCCAGGGGGTGGGAAAAGAGGACACAG
GATCTGATCTATCAACCAAAGAGATGGGCAGACCATTCTG
ATGACGCATAAAACTCCAGAATCTTTATTTAAATCCCCCA
AATTTCAAAGAGCAATAGCTGGAGAAAAAGTCAGGTGTGT
ACTTTTGACTACTTCAGTCAACAACATCCCTATTTCCTTC
CAAAGCCAGTTACTATCCCGCCCCGAAAGATGTTTCCAAT
TGATCTTCCCAGGAACGAAGCTACCAGCTTTGATGCAGCT
GTGCACAAGGCGGAAAGTAAAGAGGGGCGGGGGGCCGCTG
GAGCGAAATAGCAAAAGAAACGAAACTCGACACCGGATGA
CTAGCGAGCTTGGGGAGAGGAAGAAACACGGACGGCCGCG
CGTGCCCCACAGGAGATCAAAGTCCGGGGGAAGAGGTGCA
ACCTCACCGGGCCTCGGTAAGCACTGAGTTACTGTACTTT
CATTTTCCAACTTCCTGTCACTACAGAAAGTCAGAATTGC
TCCCCTCCTCCCCACCCACGCCGAAAAAATCGCCGCCACC
TTTCGCCCACGGGACCTCGGGGGACCAAATAAGAGGCGAC
GAGAGCTGAGCGGTGCGCTCCGACAACCACCTGCGCGCCG
CGGTGCCCGGCGGGCCGGGGGCGGACCCAAGAGGAACGCG
CGCCCGGCCCCCGCCCCCACTTCCTGTTGTGCCTCGCACC
CCTCGGCCGCCGTTCCCGCTCCCGACCGGTGAGGCTGCGG
CCGCGAGATTCCGAGGGGGTGCGCGGGGCTGGCCGCTCAC
CGACGCCACGCGCGGGGCTCCCCCTGGGTCTCCGCCTCGA
ACACGATGCGCCTCTCCGCCCTCAGCCTCTTCGTCACGCT
GGAAACTCGAGGACGGCGCGGCAGCCGCTGCGACCCCCGC
GGCGGAGCCGGAGAAGGCGGCGGCGGCCCACCCGAGCCCG
CCGGGTGCCCGCAGCAGTCCGCATCTCCCGCCGCCGCGAC
TCCTCGCGCCCCGCCCTCCCCGCCTCCGCACGCGGCAGCG
GCGGCGCGGGTCTTGGGGCCGCTACACGCCGGGCGCGCGC
GCTTGGGGCGTTCCTCGCAGCGGCGGGGCCTGCCAGGCGC
TCCGCGGCCGCCGCCACTCTCAAACCCCCCGGCTGCGCCT
GGGTCCCTCCCAGACGCCGTAGTCGCCAACGACACTTCCG
GGGGGAGGGGCCGCGATTCCGAGGGGGTGTTGTGAGCCGC
GGCTGCCCGCAAACCCGGGTTTGGTGTGACTAGGGGATGC
AGCTAGGGCGCCTCCTGGAGTCATCTCGCCGCTCTCCGCC
GCGTTCGGTGCAGTTGCTTCCAGTTCCCTTAGGCGCCCGT
CCGGGACGCGCCAGGACCCAGGCTGCCGTCTGGGCCGGGA
CCTTGGACGACTCAGGGGCGCGCCACGTTCTCCTCGGTTG
GAGGGAAGAGGTGGCGCTCGCGGAGCAACCTGCTGGGGAC
CACTTCTGTTGGTGTTAAGCTCTGGCAAGAGGCTCCTCCC
TCCTGTGTCGCTTGTCCGCCTTACCACTCGCTCTTAGAAG
TTGGAGTCGCTACAGCTTTCTCACCGAAGTGCCAGATACC
AGGACATTACAAACGCTTGATAAATACTAAATTAGCACTG
TGGCTTTCTAGCCTGGGGACTAACAAATGGGAGCGCTGGA
GTCGTCGGAAAAGTTTGCCATGGCGATGGAGGCAGCGACC
AGAAATCCATTCGTGGCTCTACCCTCACTAACTCACCAAT
TTTAAGCAACCTTAACCTCTCCAAAACAAAGATGGAGAGA
ACACAGTTTCTCAGAGTAGTTGTAATGATTAAAGAAGCTA
AGGTGCATGAAACACCTAGCAAAAGTTTCTAGCTTAAAGG
TTCTCATTAAGTAAAATTCTTAAGGAACCAGGTCACACTT
GGTACAAGAAGCTACTTGAGCAGTTTAGCACCAGAAGGAA
TGTAAAGTCATAAATTAGGACAGCTGAACAAAACCTCCAA
GAAATAGATTACATGTTTGTTTAACAAGAAACCAAAGACA
GGTCAGTGTCTGAGTTACTGGTTATTCGTGACCATTTACT
AGCTGTGTGACCTGTAGTGAGTTGCTTAACCTCTCTGAAC
CTCAGTTTCTTCATGTAAAATGACGATAATAAGCAGCATT
GCTGAGAGGATTAAATGAAATATAGGGCATAATGTACTTA
GTGCATTACCTAGCACATAGTAGATACCCAGTAAATAGTG
ATGTCATTTATTTTTGCCCCCACAATTGAATTTATAGTTA
ATTGAACTCACTGAAATGTGATTCTGTCATCCTTTTTTAG
GCTTTTGGAAGAGAATCATCACTTCCTTGATTTCCAGCCT
CCTCCTCCATAATGCAGAGTAATTATAATCCACAAAGGTA
GCTTATTCCTGTAAAAAGCAACTCTACCAAAAGATGTTAG
CTTTCCAAAATAAATTTTCCCAAAGCATGCAAACGTATTA
AGACATATGTATTATAAGGAACGTACGGTATCTGAAAAGC
CCTAGCAGTCTTGGCCCCTAACATAAAATTTTCCTTGCAA
CAACTTCTATCTTGAAAACCAAGAAAAAAAAAATTATTAA
GGTAGGCTGTTTAAGATACACCTATTGGAAACATTTGTTT
ATAGAAAGATTTCATTTTAAAGCCCCCTACGAAGAACAGT
TAAGGGTTGTGGAGATTTGCAGACTACCCTGCTGTGTTCA
AACTGGCAGTAAACATCTGATTCAGCCTTAGGGTCAGTAG
TTGTGTCATACCCCTTTTAGACTGAGCTTACAGCATTGTC
AATTGCAGTGTATTTTTGGAAAACAGCCTGCTTTGGGAGT
TCTTAAATTAGTCATAGCAAGTCTGTCTGCTTTTAAATTG
ACTTTTTTTTTCTTTAAGGCAGTACATGTTGACAGAAGAG
AAAGGAAGAAAAGTGGATTTCTAACTAGAGAACTTGAGGG
GAAAAGTTAATTAATGTGCCTGGTTTTCCCACTCAAGATT
CTATAAATACACAATCTCTCTCCATGGTTCCTCACACAAC
AGATGGTTCTGTTTGTGCAAACTCCATGGTAGTTACATTG
GTCAACCAAAAAGAGTCAACCAAAAAGACCGTGCTCTTTT
TCGTTATCTTGTTTGGTCACTTTCCCACCAGATAGATGGA
TTCCTAATCTTAGCCTTAGTTACTCAGGGTCATCCCAAAG
AAAATTTGTAGGTTTTATTAAAATGTTTGTTTATTTGTTT
TTTTGAGATGGAGTTTCGCTCTTCCTGCTCAGGCTGGAGT
GCAATGGGGCAATCTCGGCTCACTGCAACCTCCGCCTCCT
GGGTTCAAGCGAGTCTCCTGCCACAGCCTCCCAAGTAGGT
GGGATTACAGGCATGTGCAACCATGCCCAGCTAAATTTTT
TTGTATTTTTAGTAGAGGGAGTTTCTCCGTGTTGGTCAGG
CTGGTCTCGAACTCCCAACCTCAGGTGATCCGCCTGCCTC
GGCCTCCCAAAGTGCTGGGATTACAGGTGTGAGCCACGAT
GCCTGGCTTAAAATGTTTAAATACGTATTTTCTACCTGGT
CTGCCTGAGATTTTTTTTTTTTTGAGACGGAGTCTCACTC
TGTCACCCAGGCTGGAGTACAGTGGCACAATCTTGGCTCA
CTGCAACCTCTGCCTCCCAGGTTCAAGCAATTCTTCTGCC
TCAGTCTCCTGAGTAGCTGGGACTACAGGCGTGCACCACT
ACGTCTGGCTCATTTTTGTATTTTTAGTAGAGACGGGGTT
TCACCATGTTGGCCAGGCTGGTCTCAAACTCCTAACCTCG
TGATCTGCCCACCTCGGCTTCCCAGAGTGTTGAGATTACA
GGCGTGAGCCACCGTGCCCGGCCTAGATTTTGTTTCTTAA
TCATTGCAGTTATCTCAGCTCTGCAACCCCTTCCCCCTAA
TTTAATTACATTTCCTATCCCAATAACACGTAGTTATGAT
AATTACTTCTCAAGACAACTTCTTCTTCCCTCTCTTTTAT
TTCACTGCTTCATCATTACTCCCAGTCACTATCCCTTATT
CCTAAAGAAGCGTTTCACCGATTCTGACTGACTAAGCAAG
CGTGGAGCCATCCAGTTGCCTGTTACGGCTTTCAAGCAAT
GTCTTGCACATGACATCAAGAAGAGATCTCTTTTAAGTCA
AAGACAGCACCCACAACCCCAGGTGGGGATAAGTGTGGAG
CAAATTGCAACATGACTGAGAAGAAAGAAAAAAATCTGGG
ATATCTGGGTTCTAGCCTTTGAATCTCCCTAAACGCAAAG
CTTGAAACTTACCCTTTCTGGGTTTCACTTTCAATGTCTT
TAGAAATAAAAGAGACATACCTTTCACTTCATGCCTGTGA
TGGATAGACTAAAACAAAGGCAGTAGGCTGGTTGCGGTGG
CTCATGCTTGTAATCCCAGCACTTTGGGGGGCTGAGGCGG
GTGGATCACCTGAGGTCAGGAGTTCAAGACCAGCCTGGTC
AACATGGCAAAACCCCTTCTCTGTTAAAATACCAACAAAA
TTAGCCAGGTGTGGTGGCAGGCACCTGTAATCCCAGCTAC
TCGGGAGGCTGAGGCAGAAGAATGGCTTGAACCTGGGAGG
TGAAGGCTTCAGTGAGCTGATACACGTAACTGCACTCCAG
CCTGGGCGACAGGATCGAAACTGTGTCTCAAAAAAAAAAA
AAAGGGGCGGATGATGAAATGATGCTTTGAACTCTTGGTA
AATGGCCCTATTGCTATTATATTTGTGTGGACTGAGGTCT
TAGATAGAGGGAAAGTTATCTTTGAAAAGAAAACTCTCAC
TAGCTGTATATTGAATCTGGCAGCACTGGCAACCCCTACT
ACCTGTTAAGGTCCTAAACTTTACCAAATATAACCAGTAA
AAAGTTTCATCCCCAATAATAGGGCTTTTAATCAGAGGGT
ATTCAGGGCCCAGAGAAAACCCAATCAGAAGGTCCTTGAA
CAAGGTACTTGTGGTCTCTATAGACTGTGAAGTAAACTCA
TGGCAACATCTTTCAGGACTCGCTGTAACCTCCACACAGT
ACATTGTTTTCTCAGAGAGGGCATGACAAGACATATGTGA
TTGCAATTACTCCCTGGGGCATAGCAACTATGTAATGTTT
GATGACCTGTCACAAACACAGTTCAGAAAATCGCTTCATA
TAATTTTCATTCTTGATCTCTACACCCAGTCTACTTATTT
TCTTTTAACATTTTTAACCTCAATTTTACTGGTCTTTGAT
AAATGTATTATTTATAGGCCTATAAAAATCGATATGGAAT
ATATAATAGAGAAAGAAGAGAGAATATATCAATTTTTGTT
TCTGAGACAAAATCTCCCTCTGTCACCCAGGCTGGAGTGC
AGTGATGTGATCTCGACTCATTGCAACCTCTGCCTGACGG
GTTCAAGCGATTCTCCTGCCTCAGGCGCCTGAGTAGCTGG
GATTACGGGTGTGTGCCACCACACCTTGCTAATTTTTGTA
TTTTTAGTAGAGACGGGGTTTTGCCATGTTAGCCAGGCTG
GTCTCGAACTCCTGACCTCAGGTAAGCCACCTGCCTTAAC
CTCCTAAAGTGTTGGGATTACAGGCATGAACCACTTTTGG
AAAAGGTGTTCCTTAATTGATAAAAGCTCATGAAATCTGC
CTCTTGTATAATTGTTTAAGAGTCTGGTGTTTGGACCAGC
TCCTTGCAGAATACATATTGCTATGAATTTTAAGCCAAAA
GAATTTTTCCTCTCTGGTGTATTTTATAATCACTGTCTGG
AAAAAAATTCTTCAATTAAAATTAATTAAGGAACCACCAA
TATATGATACTATGCTGTTATTACAGAAGAAACTCAAAGA
GCATTTGCTCTTCTAGGAATTTTGAGTCTTAAACTGGCAA
CACGGACACTCTCAGGGACCATCATTGCTATCCACGACTT
CAGCATTTTCAGAATTCTTTTGCTATCCCATTCACATGAA
CAAAGAATTCAGCTAAGGATCCAGAAATGATGGGAGAGGC
AGTCAGGCTGACAAACGAAGATATAAGTGCAGCTCTGAGC
AGGGTTCTGTGTTGCTGTGAGGGAAGGAAAGTGAGGGTTT
GGAGAGGGTAAAATTGCCACCTCCTACTGCATTGAACATT
TCCTGGAAAAGGTGGAGTTTGAAAGACTTGGTGCTAATTC
AAAGAGGTGGAATGCCATCTTTTTTCTTCCTTGCTTTATA
TATCCAGCAGCAAAACAAAATTGTTCTGCTGTGCTAGAGA
ATTTAGCTTGTGAGCTGTGTACACAACTCAGGAGTGTGAC
ACAGCTACCAGCTTTCCTCCTCCTAACTCACAAGGGAAGA
AAATTCAAGTTCCGTCTAGGCTTGCTCTGTAAAGTGGGAA
ACTTGCTGGGTTTGTAGGCTTTTTTCCCCTTCTTTCCTTC
TCTCAGCTTCTCCCTGCTTCTTAGAAGATGCAGTTGTGGT
GCCTGCAACTTATCAAATTTATCTATGAATCAGATTCCAA
TGGGAGACCCCTAAAGTAGAGGGAGAATAAGGGGTTCTCC
CAATGATGGAAAATATCCAAAGACAAAGTTTTATGGAGCA
AAGAATTCTGGCTAGATTTGGTTTGTAAGTGGACCCCTCC
CCACTGTATGTACACTATCTTTGTGTCTTTGCTTCTTCCC
CACCCCCTTTCCCAGCTCTCTCTCTCTCGTTCTCTGAACC
CTTTTTCTTCCTATGCATACTTTTTCCTTTCCCTTTTTTT
TTTTTTTTTTTTTTTTTTTTGAGACGGAGTCTCCCTCTGT
TGCCCAGGCTGGAGTGCAGTGGCCAGATCTCAGCTCACCA
TAAGCTCCATACTCCGGGTTTCACGCCATTCTCCTGCCTC
AGCCTCCCGAGTAGCTGGGACTACAGGCGCCTGCCACTTG
CCGCCCGGCTAGTTTTTTGTATTTTTTTAGTAGAGGCGGG
GTTTTGCCATGTTAGCCAGGCTGGTCTCGAACTCCTGACC
TCAGGTAAGCCACCTGCCTTAACCTCCCAAAGTGCTGGGA
TTACAGGCTTGAGCCACCACGCCCGGCTCCTTTCCCTTTT
TAACCTCTGTGTCTTAATCCTACCAATGGCCCTCTGAAAA
TTTATTAGCCATGATAGGGATTCTTAGGCCTGAGATTTCT
TATCAAAAAATATTTTTAAAGCATTAACCATGTGCTGAGC
TCTGTGCTGGATATTTTGGGAGATTCAAAAATAAGATCAG
TCTCTTCAGAAGTTTCCAGGAGATAAAGGGGTAAAAATCA
CTATAATATAGGAAAGAGTATTTAGTGGAGGTAAAAACTG
CGAATGTTGAGAGTAGGGAGGAGAAGATCAGGACAATCTT
CGTGTTCCCACCCCAGAACAAACCTGACCACTCCAGGGTA
TGGTATTCAGGCATTTGGCCTAAATGTCTTCTCCTTTACT
CTCTCCCATCTGACTGTCTCCTACTTTAGGTCTCAGCTTA
GATGTCCCCTATTCCAGGAAGTCCCCCAACACCCTAAACT
GGGTTTGGGACTTTCCAGTGTCTCCCATCATGTCCAGTAC
TGGTCCTTCTTGCAGCACTCTCCACACTGACTTGAAGTTT
CTTGTCTCTTCAAGCCTTTGAAATGAATTCTGGAGAAGAA
AGTCCAGGTTGTTTAGCTTTGCAGCACAGCTCCAGAATAA
TCCCTGCCCCAGGAGTGGCTCAGTAAAGGTTTATTGAAGA
GATCATCCAGGGGAAGGGAATGGCATGGCAGAGCTCAGAG
GCACAAACTGCCTGGCATAGAGAATTGCAGCATGGCTTGC
ACTGGAGCCCGTTTCCTCTGCCTCTTCATGGCCTTTGCTT
CACCCACTATTGTCTCTCTCACCTTTGGCCTCTCACCTCC
TTCTCCTTCTGCTAGTAAACATGCTCAAGTCCCACCCATT
CTCAGAAAACTTCCCCCTTCAATTATCAGCCTTTCCTTCT
CTTTAGTATTAAACTTCAAAAAATAATGGTTTGTATCTCC
TGCCTACCCATCCTCACCTTCTGCTCACTCTTCAACCCGC
TGAATCTGTCTGCTGTTTCTACCACTGACTTTTCCCTAGT
AAAGGCTACAGCTACCGATTGCCAAATCTCACATTCCCTT
TTCAGGCACTGTCCCGTTCGCCGTCTTCGGCTGTTCCTCA
AGACCAGTTTAGATGTAGCCTCCTTAGGTACACATCCCCC
GACCTCCAGAGCAGACTTAGCTGTCCCTTCCTGGCACCCT
CCTGGAAACACTCTCTTCTCTTGGCCTCCATGATTCTTCT
GTCTCCCTAACCAGTTTTTGTCTCTCTTTTGGGACTTCTC
TTCTACCAGCTCTGAAAGAAGGTTCTATCCTTGCTTCAGG
TTTCTATCTTCGGCCTGTTGTCCTTTAACACACTTGCCCT
ACCATTCTCTCCAAGCCTTCATTCATCACCTAGATGCTAA
TGAGCCCTAACCTTTATCCTGACTTCTCCTGTGAACTCTG
GATCCAAGTTTCCAGTGTCCTACAGGATTTCTCCATCTGA
ATGTCTTCATGACACCTCCATCTCAGAATATACAACTTGA
ACTCATTACCTATACCTGCCACACCAAAGCAGATCCCCTT
TCCCAGTTTCAGTTGAAAGTGTTACCCAGACACCTCAGTC
ATCAGCAACGATTCCTTCTGCCTTACCCTCCACAGACAGT
TGGTCACCATGGCCTGATGTATGTACCTCTAGAATATCTC
ACATTAATCTGTTCCTCATGCCTGTCCCCAAGGCTCTCAT
CATCATCATCTCTCTCTCTCTTTTTTTTTTTCTTTGCTGA
GACAGAGTCTTGCTCTTTTTGCCCAGGCTGGAGTGCAGTG
GTGCTATCTTGGCTCACTGCAACCTCCGCCTCCCAGGTTC
AAGTGAGTCTCATGCCTCAGCCTCCCAAGTAGCTGGGATT
ACAGGTGTGTGCCACCACCAGCTAATTTTTGCTTTTTTTT
TTTTTTTTGTGGAGAGACAGGGTTTCACCATGTTGGCCAG
GCTGGTCTTGAACTCCTGGCCTCAAGCAATCTACCCACCT
TAGCTTCCCAAAGTGTTGAGATTACAGGTGTGAGCCACCG
TGCCCAGCCTCTCATCATCTCTTGCTAGGACTATTGCAGT
AGCCTTCTAACTTGTCGCCCAATAACAAGGCAATCCAGTC
CATCCTCCACATTGCCACATGGAAAATTTCTGAAGTATAC
ATTTGATTGTATCACTCAGCTGTTTAAGAGTAGCCAGTGA
TTGATTTCTCTGCTGCTTCCAGAATCAAGTTCAAACTGTA
ACCTGAAAGACCTGAAAGCTGCAAAGTTTAAAGGCCATAT
CACCTTACACTGTTCCCTACTTTCACCTTTTACTGTCTAG
TCCTTTTTAAGCCTAATCCCCTCCCTCATAAACTATATCC
CCTGCAAACACATCAAGTGTTTTAGGACTCCAGCCTTTTG
TTTGTATAGTGCTCTCAGCCTGGATTGTCTCCTCTATCCC
ATGGGATTCCAAAAACATAAATGCTGTGTCAGTCATCTCT
GTATATCCAGTGGGTCCTTGCCCAATGCCTGGCATAAAAT
AGGGACTTAGTAAATATTGAATGATTAATTCCCACTTCAA
GGAAGACTCAGCTCTCAAATGTTATTTCTTCCCTGCTTCC
CCTGACCACTGCCCACCTCTACCCTATGAGATGTGATTGT
TCCTCCTGTGTGAATGTTCCTATTTATTTAACAAATATTT
CATGAGTTCCTGCCATACACCAGGCACTGTGCTAAGAAAG
GGGAATATAAGATGCTTTCAGGGCCAGGCACAATGGCTCA
CACAGGTAATCCCAGCACTTTGGGAGGCCGAGGTGGGCAG
ATCAGTTGAGCCCAGGAGTTCAAGACCAGCCTGGGCAACA
TGGCAAAACCCCATTTCTATAAAAAAATACAAAACTTAGT
TGGGCGTGGTGGCACGTGACTGTAGTCCCAGGTACTTGGG
AGGCTGAGGTAAGAGGATGAGGATCACCTGAGCCCAGGAG
GTAGAGGCTGCAGTGAGCTATGATAGCACCACTGCACTCC
AGCTTTGGTGACAGAGCGAGACCCTGACTCAAAAAGAACA
AGACATTTTCAGTTAAGGGTAATAGACTGATAAGTAACCA
ATGATAGCACTGTATGAATTTGACTTCTCTAGGAACCTCA
TATAAGTGGAATCATTAGTATTTGTCTTTTTGTGACTAGT
TCATTTCACTTGGCATAAATGTCCTCAAGGTCCATCCATG
TTATAGCAGGTATTAGAATTTCCTGAATAATACTAGAGAC
TCACTTTTATAGCATACCCGTTTGTTCTAATTTTTTTTTT
AATGGAGTCTCACTCTGTCGTCCCAGCTGGTGTGCAGTGG
CACGATCTCGGCTCACTGCAACCTCTGCCTTCTGGGCTCA
AGCAATTCTTCTACCTCAGCCTCCCAAGTAGCTGGAATTA
CAGGTGCCCACCACCACGCCCGGTTAATTTTTGTATTTTT
AGTAGAGACGGGGTTTCACCATGTTGGCCAAGCTGGTCTT
GAACTCCTGACCTCAGGTGATCCACCCTCCTCGGCCTCCC
AAAGTGCTAGGATTACAGGAGTGAGCCATTGCACCCAGCC
TGTTCTGCCTAAATTTTTTTAAACCGTGCATTAATGATGA
AATAGTCACCTCTTACATGACAGCTTTCCTTGCTCTCCTA
ACTGTGTATTATTACCATCTCTTCTGTATCTAACAGAGGA
GGAAGAGAGGTGTATATGCCTCTTTATAGCCTGTGTAACA
TTCTGTTTTGTATTATAGCCATGTGTGTACTTGAGATGGG
GACCTTAGTGTCTCTTGCTGAACTGAGTGCTTTATACACA
ACAGACCAACCCGTTTGGTTGGATGAATGGTCATATTCAG
CCTCTTCAGATGCCACTATTCATAGCAATTTACCATTGTC
CACAGCCTCAAATCAGAGAATCTCAAGGTTAGAAGGTAAT
TAAAAATAATGTAGCCCAAGCATCCCTTAATGCTTCAATC
TCCTTCACAGCCCTGCACCAAGCATTTATCCAGCCCATGT
TCCAAAACCTCCAAGGCAGAGCCCTTGACCCTTTGCCTAC
CAAAACCTGTATTCCTGTAACCTCTCCTGGCCCCATTCTG
ATCTCTGGGGAACAGAGAACAACTCCATCCCTTCCTCCTC
AGAGCAGCCTTTTCAATAGCTGAAGACTGCTCTTGAGTCT
CCTGAGGAATCTCTTTGCCAGGCTAAATATATCTCCATCC
TCTAGTGGATTTCAAGAACCTTTACTATCTTGCCCATTGC
TCTTGCTGTAAATAAGAGGTAAAATGATAATAATGGCCAG
ATTGGGCACAGCATGGGTTTTCTGTTGCAAGCTATTGACC
CCAAATGAATAGTCATAAGCTTTATATAAGCAAAAAGAAA
AACAAGTTTTACATCAGGTTTGAAAACAGGCTGCCGGCTG
CCTCACTGCTCCAAACACCCTGCTGCCCACTTTGCCAGCA
GCTACCAGGTGAGATTAGTGGGTTGTGCAGTGGGAAGAGC
CTTCCTCGTTGGGCCTCAGTTTCCTCATCTGTAAACTGAG
GGAGTGGTTTGATCCCCACTTCCATAACACAACCAAGAAA
GGGGTGGCATGCCTAAAAATGCCATTGTAAAGAAGACGCG
ATGCAGTGCTACTGCTAGACTGTTTGCAGAAATCTTCTAC
CAGCTCACTGAAATTAAGCATTGGGTCAGCTCCAGCCATT
CATCCCTCTGGATATGTACTGTTGATTTAGTTTCCCAGCG
TAACATAGACTACAGTGGTCTGGGACAGCTCTCAACAGAG
TAACAAGGAGGCAAGGTCTTTGGGCCTGGCCTGCCCCTCC
CGCATCTCAACTCTCATTGTCCTGAATGCTCACTTCCAAG
AACCAAACTATGCTCACTGTGGATAGTTTGCTTCTGTGCA
TCTTTGAAACTCATTGATCAGGGATCTCTGAGAGGATAGG
GACTGTGTCTTTTCACCCTGTGCCCCTGCCTTCCCCCATT
GCACCTTGCTCTTCCGAAAACAAAATTCATCCAATTGTTT
ATATTTTCATATGAATTTATTTCATATGAAAAATTTCCAT
TTTAAGTCTTATTTCTAATTATGGTCTCCAATTAAGGATT
CCATCCTCAGCTAACAGGTAAGATTAGTGGGTTGTGCAGT
GGGAAGAGCCTTCCTCGTTGGGCCTCAGTTTCCTCATCTG
TAAACTGAGGGAGTGGTTTGATCCCCACTTCCATAACACA
ACCAAGAAAGGGGTGGCATGCCTAAAAATGCCATTGTAAA
GAAGACGCGATGCAGTGCTACTGCTAGACTGTTTGCAGAA
ATCTTCTACCAGCTCACTGAAATTAAGCATTGGGTCAGCT
CCAGCCATTCATCCCTCTGGATATGTACTGTTGATTTAGT
TTCCCAGCGTAACATAGACTACAGTGGTCTGGGACAGCTC
TCAACAGAGTAACAAGGAGGCAAGGTCTTTGGGCCTGGCC
TGCCCCTCCTGTACCCCGTCTCTCATTGTCCTGAATGCTC
ACTTCCAAGAACCAAACTATGCTCACTGTGGATAGTTTGC
TTCTGTGCATCTTTGAAACTCATTGATCAGGGATCTCTGA
GAGGATAGGGACTGTGTCTTTTCACCCTGTGCCCCTGCCT
TCCCCCATTGCACCTTGCTCTTCCGAAAACAAAATTCATC
CAATTGTTTATATTTTCATATGAATTTATTTCATATGAAA
AATTTCCCATTTTAAGTCTTATTTCTAATTATGGTCTCCA
ATTAAGGGGATTCCATCCTCAGCTAACAGGTAAGATTAGT
GGATTGTGCAGTGGGAAGAACCTTCCTCATTGGGCCTCAG
TTTCCTCATCTGTAAACTCAGAGAGTGCTTTGCTCCCCAG
CTCTGCTATCTATGGATTGATGACTTATTTGATATTAGTA
AATAAGCCTAGGGGCCCTCTGTGCATTCCCAAACCCCTGT
GCCCCCATCACAACACTGTCACCTTGTATTAGGCAGAGTC
TTCAGATAAATAGAACCAATTGTGTGTGTGTGTGTGTGTG
TGTGTGTGTGTGTGTGTGTGTGTGTGTAAAGAGATTTATT
ACAGTGAATTGGCTCATGCTTATTGGAGGCTGACAAGTCC
CAAGCCCCAAGATCTGCAGGGTAAATCAGCAAGCTAGAGA
CCCGGGAAAGCCCATGGTATAGTTCCAGTCCAAAGGCTAG
CAGTTACAGACCCAGGAAGAGTCAATATTTTAAGTCCATA
GGCAGGAAAAAGTCAATGTCACAGTTTAAATGCAGATAGG
CAAGAGGAATTCTCTCTTACTCAGAGCAAGGATCTGTTTT
GTTCTGTTCAGGACTTTCCTGATTAGATGAGGCCCACCCA
CATTATGGAAGGCAAACTGCTTTACTCAGTCAGCCGATTT
AAATGTTCATCCCATCCAAAAACATCTGGAATAACGTTTG
ACCAAATATCTAAACATCCTGTGGCCCAGTCAAGTTGACA
CATAAAATTCATCATCATACCCTTAGAGGTAGCTAACAGC
CACTCAAAAGGCCTAGCCCTGTCATGAACAAGAGAGACAT
CAGACAGGCAAATTCTTTGAACTCCTGAATATAAAGGTAA
GGCCCATCCTTGATTTCCGACTCCACCTCTTCCCCCAACA
CCCCTGCCCACCATTCCTACAATTTCTTTTCACTGCCATT
CACACCGTTTTTTTTTTTTTTTTTTTTTTGAGACGGAGTT
TCACTCTTGTCGCCCAGGCTGGAGTGCAATGGTGCGATCT
CGGCTCACTGCAACTTCCACCTTCCAGGTTCAAGCGATTC
TCTTGCCTCAGTCTCCTGAGTAGCTGGGATAACAGGCACC
TGCCACCACACCCAGCTAATTTTTGTATTTTTAGTAGAGA
CAGGGTTTCACCATTGTTGGCCAGGCTGGTCTCGAACTCC
TGGCCTCAGGTGATCCAGCTGCCTCGGCCTCCCAAAGTAC
TGGGATTACAGGCATGAGCCACTGAGCCCAGCTTTTTTTT
TTTTTTTTTTTTTTCTACATTAAGAAAATTTTAAGCCAGG
CGCAGTGGCTCACGCCTGTAATTCCAGCACTTTGGGAGGC
CGAGGCAGGCAGATCACTTCAGGTCGGGAGTTTGAGACAA
TCCTGAACAACTTGGTGAAACCCCGTCTCTACTAAAAATA
CAAAAATTAGCTGGGCGTGGTGGTGCATGCCTGTAATCCC
AGCTATTCGGGAGGCTGAGGCCGGAGAATGGCTTGAACCC
AGGAGGCAGAGATTGCAGTGAGCCCAGATCACACCACTGC
ATTCCAGCCTGGGTGACAGAGTGAAAACTCTGTCTCAAAA
AGAAGAAAAAAAAAAAAGAAAATTTTAAAGGATGTTTAGG
AAAATATCACTTAAAAAATTTCTAAGGCCGGGCGCGGTGG
CTCAAGCCTGTAATCCCAGCACTTTGGGAGGCCGAGGCAG
GCAGATCACTTCAGGTCGGGAGTTTGAGACAATCCTGAAC
AACTTGGTGAAACCCGTCTCTACTAAAAATACAAAAATTA
GCTGGGCGTGGTGGTGCATGCCTGTAATCCCAGCACTTTG
GGAGGCCGAGGCAGGACAGATCACTTCAGGTCGGGAGTTT
GAGACAATCCTGAACAACTTGGTGAAACCCGTCTCTACTA
AAAATACAAAAATTAGCTGGGCGTGGTGGTGCATGCCTGT
AATCCCAGGTATTGGGAAGGCTGAGGCAGGAGAACTGTTT
GAACCTGGGGTGGAGGCGGAGGTTGCAGTGAGCTGACATC
GAGTCACTTCACCTCAGCCTGAGTGAAAGAGCAAGACTCT
GCCTTAAAAAAAAAAAAAAATTTCTAGATATTCATAAAAT
AAAATTATGCTTTTTATAGCACACGGAAACAAAAGCCACA
AACTCATCTGACAAACTGTAAAACCACTCATCATTCATAG
AGTATTACTAAACTGAATCTAAAGGTCAAAAAAAAGTACT
GCAGTAAACCACATAATATGCAAAAGTAAAACACAACTTT
TATTTTAGGCACAGCCACCTGATATTAGAAGCCGGAGCGT
TAAGCTGAGGTTGTCCACTTGCTCAAAAGTAATACAGTTT
TCATTTGCCCATTCATTTTGTTTGCCCAATAATTCATTTA
ACTAAACAAGCAAATGTAATGAGCACCTACTATGTGTAAA
TACAGAGCTAGACTGGGGGCAACACAACAATGAATAAGAT
GCAGCTTTTCCCCGGAAGATCTTGGTGGAGGACCAGATTG
CAAATTCTTGCCTGGGCTTCAGAAATCAATTTAGTATCAT
GGCTGGGCATAGTGGCTCACACCTGTAATGCTAGCACTTC
GGGAGGCTGAGGTGGGCAGATTACCTGAGGTCAGAAGTTT
GAGATCAGTCTGGCCAACATGGTGAAACCCCATCTCTACT
AAAAAAAATACAAAAATTAGCTGGGCGTGGTGGCACGTGC
CTATAATTCCAGGTATTGGGAAGGCTGAGGCAGGAGAACT
GTTTGAACCTGGGGTGGAGAGCGGAGGTTGCAGTGAGCTG
ACATCGAGTCACTTCACCTCAGCCTGAGTGAAAGAGCAAG
ACTCTGCCTTAAAAAAAAAAGCATCGTTTCTCCTGGGAAG
CCCTCTTTGATCCCCCAGGGCCCCTCTGAGACTGGGCCCC
TGCAGCCACTCCCCCAGGCCTGCACCCCCATCACAACACT
GTCACACATTCTATAATTGCCTCTGCATATCTCCAACCCC
CTCACTGCTTGGAGACATCCAAGAGACAGGGACTGCATCT
GTCTCTTCACCCTGTCGCAGCCCTAGCATGTGGTAGTTGC
TTAATAAATGTTTGTGGAAAGACTTAGCAGATGATGAAGT
CAAATAAATTTCTGCCCAGTGAACGTGAGGACCACAGTAG
CAGTATGCTATGGGGAGACTGAGGCGGGAGTGATTAACTT
CAGAGGCTATAGAAGGAAATGTTTAAGCTGAGGGTTGGAG
AATAAATACAAATTCAGTAGGCAGAGACCTCTCCATGAAG
AGAATGCAGCCAACAGCAAAGGCACTGAGGCTCAAAAGAG
CAAAGTTTGCTTGAATGGAGGGAAGCAGGTCATCATGGCT
GAAGCAGACTTTGAGGGGCTGGGAGAGCTGGGGTGGTGGA
CAAAGGAGATAAAGAGGTGTACAAAGCCACACGTGAAGGG
GCTTGTTTGCCACATGCAGAAACGTGAGTTTCCTGAGGGT
CCTCCGCCAGCCCGAGCATGATGTAGTCAGCTCAGTGCTC
TGGCCAGATAACCCAGGCTGTAGTACAGGTGTGGACCCAG
CGGAGGGACAGGTGGGACTGGAGAAAGGAAAAGGGATAGG
TTCATATGTGAGCCCAGAAAGAGATGCTAAGGGCCCAACC
ATGACAGTAGCAGTGAGGATGGCAATGAGACAATCAATGT
GAGGGATATGTAGGAGATAAAATCAATAAGACTTGGTGAG
GTTTTTTTTTTTTAATGACTAATGCATGAAGACTAGGAAA
ATATAAGTACAATCAATTGAAGTGCTCATGTCTTTCAAAA
GAGTTCATTATGTCAAAAACATTCTGCAGCTGTTTCATAC
AAGGAAATCTTTTTTTTTTTTTTTTTGAGATGGAGCCTTG
CTCTGTCACCCAGGTTGAAGTGCAGTGATGCCATCATGGC
TCACTGCAACCTCCGCCTTCCGGGTTCAAGCCATTCTCCT
GCCTCAGCCTCCTGAGTAGCTGGGATTACAGGTGCCCGCC
ACCACACCCAGCTAATTTTTTTTTTGTATTTTTAATAGAG
ACAGGGTTTCACCATGTTGGCCAGGCTGGTCTTGAACTCC
TGACCCCAGGTGATCCACCTGCCTCAGCCTCCCAAAGTGC
TGGGATTACAGGCATGAGCCACCACACCTGGCCAGGAAAT
CATGTTTATCTCTATTTTAAAAACAACCTTCTAGTGGTCA
TTTCTCTCCACTTCCCCCAACTTTGTACCTCAGTGTACTA
TTGGCACTTATCAAACAGTCTCGTGCTGTTAGAAATAACT
TTTCTGGCCAGGCTCGGTGGCTCATGCCTGTAATCCTAAA
ACCCTGGCAGGCCGAGGCCGGAGGATGACTTGAGGCCAGG
AGTTTGAGACCAGCCTGGGCAACATAGTGAGACCACATCT
CTAATAAATAAAAGAAGAATAATCATAAAATAAAAATTAT
AAAAAAAGAAAGGACTTTTCACTTGAACATGTGTTATTTT
CCCACAGGGAAAACTGAGAACTCAAAGAGAGCAAGGCCAG
TGTTTTAGACATCTTCATACCCACCCCATAGTTGTACGAA
CCGTGGTGCTTTATACCTACGAGGTATAAAGGGAGGTTTC
CAGGGAGAAAGTATCAACCAGTAAGCAGCAATGGCTGGTT
GACTGGTTGGCTGGTGTGTATCAGAAGGTGATGAGATGGG
TCAGAAGTCCTCCACTTTAAAAAAAATAACTGGGCCAGGC
GCGGTGGCTCACACCTGTAATCCCAGCACTTTGGGAGGCT
GAGGCGGGCGGATCACAAGGTTAGGAGATTGAGACCATCC
TGGCTAACATGGAGAAACCCCATCTCTACTAAAAATATAA
AATTAGGCACGGTGGTGGTGCATGCCTGTAATCCCAACTA
CTCAGGAAGCTGAGGCAGGAGAATTGCTTGAACCTGGGAG
GCGGAGATTGCGGTGAGACGAGATCGCGCCATTGCACTCC
AGCCTGGGCAACAAGAGCAAAACTCCATCTCAAAAAAAAA
AAAAAAAAAAAAAAAATGAAACAACAACAACAAAAAAACA
CCTTTTTATTTTGGAATATTAGAGTTACAGGACAGCTGCA
AAGATAATGCAAAGGCTTCCTCTACAGCCTTACCTCCACC
TTTGAAAACTGGTGATGGTAGAGGAAAACTAACCCTGAAC
CAGTGTGCCCTTGGGCAGGTCACATCACCTTAGCAGGCCG
CAGTTTTGTCACTGAAAGCAAGATAGCAGGCCTGTCTTAG
TCAACTTGAACTGCTATAACAAAATACCACAGCCGGGCAT
GGTGGCTCACACCTGTAATCCCAGCACTTTGGGAGGCTGA
GGCAGGTGGATCACAAGGTTAGGAGATTGAGACCATCCTG
GCTAACATGGTGAAACCCCGTCACTACTAAAAAAAAAATA
CACACAAAAAATTAGCCGGGCGTGGTGGTGGGTGCCTGTA
GTCGCAGCTACTTGGGAGGCTGAGGCAAGAGAATGGAGTG
AACCCGGGAGGCGGAGCTTACAGTGAGCTGAGATAGAACC
ACTGTACTCCAGCCTGGGCAAGAGCGAGACTCCATCTCGG
GGGGGAAAAAAAAATTCCATAGACTAGGTGGCTTGTAAAC
AATGGGTATTTATTCCTTACAGTCCTGGGGCCTGGGAAGT
CCAAGGTCAAGGCTCTGGCAGATTGAGTGTCTGGTGAGGG
CCTGCTTCCTGGCTCATAGAGGCCATCTTCTCACTGTGTC
TTCACATGGCAGAAGGGGTAAGGGAACTCTTTTAAAAGGG
CACCAATCCTATTGATGAGGGCTTCTACCCTCATGACCTA
ATCGCCTCCCAAAGGCTCCACCTCCAATGCCATCACACTG
CGGGTTAGGTTTCAGCATAATCTGGGGAGGAGCACACTCT
GTAGCAGCCACCTGCACACTATTCACCCATCACTGTAATA
AAATCACTGAGAAGAGGCCAGCCAGTGCCGTGTTCTCTGG
GTCTAGAGCCTCTCCAGGATCAGGTCTCTTGGCAGGCAGG
CAGCTGCTCCCTGCCTCCTCAGAGCCGAATCTGGGCTGCC
AGTGTGTCTTTCATTGCCACAGCCCCAGAACTAACATGAG
GCTCAGCATACAGGAAGGTAGACAGATATTACTGGATGGA
AAGAAGGACAGTGCATTAACTAGGGACTGTAAAATGCTAA
ACAGTCAATTGGGGGAGGGGAGTACAGAGTGAGGTCCTGG
AATTCTAGAGTTGGGTCTGTAATCCCAGCACTTTGGGAGG
CCGAGGTGGGCGGATCACGAGGTCAGGAGATTGAGACCAT
CCTGACTAACACAGTGAAACCCCGTCTCTATGAAAAATAC
AAAAAATTAACTGGGCATGGTGGCAGGTGCCTGTAGTCCC
AGCTACTCGGGAGGCAGGAGAATGGCGTGAACCCAGGAGG
TGGAGCTTGCAGTGAGCCAAGATTGTGCCACTGCACTCCA
GCCTGGGTGACAGAACGAGACTCTGTCTCAAAAAATAAAT
AAATTAATTAAATAAATAAAATAAAATGATCTGCTAACAC
CCTCACTTGTTCACACAGTAGTAGAGTAACTAACTGTCCA
AGGTCATATGCTAGTCAGGGGCAGAACGGGGCCAAGTGCT
TTTGTCACAGGGCAACAAGCTGCCCCTAATGTGCATGGAG
ATCTAGTGACAGTGTTGGGTGCCAGAAAGTCCCAGCTCTA
AACAGCCCTTCTGCCAAGGGTGATAAAACCGTCAGGCTGC
TGTAATCAAATCTGACCCTGGAAACCAAGGGCTTTTTCCC
CAGCAGCACCAGGAGTAACCTTAGATCCAAGCTCCCCGAG
AGATGTTTCCCACCCCTACGCTGGCTGCCCACTGCCCCAT
CTCTCTGTAACTGGTTCTGCAGGGAGGGATACCCCAGGCC
AGAAGGGAAGACCCATGAAATGTGCAAAGGATGGGGCATT
GCCCATCCAGTACCCCTCCAGCCCCGCTCTCTCCAATTCC
CAGCCTCAAATGCAGGCCAGAACCCAGGGCTCCACCCCCC
TGTGGGAGATGGGCAGGACCCAGCATGATGGGGCAGTGAG
GGCTGCTCCCTCCTCCTCCCCACCAGGAGTAATCATGCAC
CTCCCTCCTCTAAAATCTATTTGTGGCTCATGTTCTGCAT
TTTCTGCTTTCATCCTCCCTGACACATCTATGCACGTTTG
ACTCACACATGCTTTTTCCTTTCCACGTAAATTAAGTGGT
CCTTAAGGGCCAGATTGCACTTGTCTTAGACCCCAGGTGG
AGAGACCTCAGTAAACGTGACATTTCTGAGGCTACTTGCA
GTTTCTAAAGTCTCTCTTCTTCCTGATTCTCTCCTCGCTT
CTGTACTTCTTAGCAAGTTGATGTTTCTGTGAGGAATGTG
ATTTAAAATCAAGAAACTACCAATACAAGGCCCCAACTGC
CTGTGAACTGGTTTAGCGGTCCCAGATATTTATTTATTTT
TTTGAGACAAGTTTTGCTCTGTCATCCAGGATGGAGTGTA
GTGGCGTGATCCTGGCTTACTGCAACCCCCGCCTCCTGGG
TTCAAGTGATTCTCCTGCCTCAGCCTCCCAAGTGGCTGGG
ACCACAGGTGCACACAACCAAGCCCGGATAATTTTTTTGT
GGAGATGGGGTTTCGCCATGTTGCCCAGGCTGGTCTTGAA
CTCCTGAGCTCAAGCAATCTGCCCACCTTGGCCTCCGAAA
AGTGCCGGGATTACAGGTGTGAACCACTGTGCTTGGCTTT
GGTCTCAGTTGTTTAAAACGTGTGCTAGAAACGCTCCTCT
GTGCCCCTGAGCTTCCTGTTCCTTAAGGACTTCCAGGCTC
CTTTTGTGTGCCCTGTTGAGTGTCAGGACTGAAACCGTTC
ACACGTGAGGAGGACAGCTCCTGTTCCCAGGGAGAAAGGA
TGAACGCGTCTGTGGGCCAGGTTCTAGGTGTTGGTACCAC
AGAAAGGCTGACGCTGATGATTGACTGGTGGTTCTTCTTA
CTTCTCACATCACCCTTAACACCCACCTCCACACCAAAAG
CCTCTGGGCCAGGCCTTTAACTCTGTTTCAATGGGGGAGA
GATTACAGAAGTTGCATGTATATAGAAGATACACAGTTCT
GAACTTAGATTGGAAATATCGATATAAACTCACAATGTAG
TTACATTTTTCAGCCTTGCACTGTAGCTGGAGCCTGTAAT
CCCAGCACTTTGGGAGGCTGAAGTAGAGGATCGCTAAGCC
CAAGATTTGAGACCAGCCTGGGCAATATAGCAAGACCCCC
AACTCTATTTAAAAAAAAAAAAAAAAAGGCCGGGCGCACT
GGCTCACGCCTGTAATCCCAGCACTTGGGAGGCTGGAGGC
AGGAGAATGGCGTAAACCGGAGGCAGAGCTTGCAGTGAGC
TGAGATCCGGCCACTGCACTCCAGCCTGGGCGACAGAGCG
AGACTCCATCTCAAAAAAAAAAAAAAAAAAAAAAAAAACA
GGAAAGAAAAAAGAAAATAAAAAACATTTCCTGGGCACAT
GTTCTCAGGGCCTCCTGAGCCTGTGTCACAGGCCATGATC
CTTACACACAAAATCACACATTTCCTAGCTTTGTCAACAG
AAAAAGCCTAAAACCAATGACCAACTCAGTAACAACAAAC
ACTTCTGATGGTCATGATATTTATGGTCTCTAAATCCCAT
TTCCACAAGAAGCAACTAAAGACCCTTAAAAGAAATAGCT
CATTCCAGGTCTGTGGCAACAAAAATACAAGCTAATCCTG
CACGTCCAGTCATGCTAGAAAGCAAAGAAGCTTTCAAAGA
CTACTTAGTCAAGACTGCAGTGAGCCATGAACGCACCACT
GCACTCCAGTCTGGGCAACAGAGCAAGACTGACTTCAAAA
CACAACAAAACAAAGACCATTTAGGATTGTGTCAAAAGGA
CTCAAATCAACTTGAAGAGGCTCCCACCTGCCAGAGATGG
GGACAATTTGAACATGAATAGGGATAACAACTGCAAAGGA
TTTAAACACAACAAATATGTTTAAATCCATGAATACATCA
TAAACTAAGGAAGAAACCTCTCCTATCATCAGGGGATGCT
AGGGAATCAATTCATTATTTTGAAAACTGGTGAGTACAAG
GAAGAAGGTAAGCACTTGTTGAAGAAATCATAGAATATCC
TGTGGTAGACAGAAATGATAGAATATCCTATGATAGATAG
ATAGAAATGATAGAAGGCGGAGGTTGCACTGAGCTGAGAT
CATGCCATTGCACTACACCCTGGGCAACAAGAGCGAAACT
CTGTCTCAAAAAAAAAAAAAAAAAAAAAAGCCAAGTGTGG
TGGTGCACACCTGCAGTCCCACCTACTCAGAAGGCTGAAA
TGGGAGAATCACCTGAGCCCAGGAGGTCAGGCTGCAGTAA
GCCATCACTCCAACCTAGGTGACAGAGCGAGACCCTGTCT
CAATAAAAGAAAAAAAAAAAAAGCCAGACAGTATATGCTG
CCTTATATAGAAGTACAAATCTATTAAGTATTCTTGCAAA
AACAAGCAAACCAAATCTGTTGTCTCTGACTTTAATTACT
AGTTTACAGAAAATACAGGGGCAGTAAAAAAAAAAAAATT
ACCATGGGAATGCAGATGGTCTAACGGAAACTCCAAGTTT
AACAAATACAGAAAAAATAATCAAAGACATACCTTTGGAT
TACAAGGTTACAAGAGAAACAGGCGCTGTGGCTCACGTCT
ATAATCCCAGCACTTTGGGAGGCCGAGGTGGTCAGATCAC
CTGAGGTTAGGAATTCCAGACCAGCCTGGCCAACATGGTG
AAACCCTATCTTTACTAAAAGTACAAAAATTAGGCATGGT
TGCTCATGCCTGTAATCCCAGCTACTTGGGAGGCTGAGAC
AGGAGAATCGCTTGAACCCAGGAGACAGAGGTTGCAGTGA
CCGAGATCACGTCACTTCATTCCAGCCTGGGTGACAGAGT
GAGACTCTTTCTCAAAACAAAGATTACAAGAGAATTTTAG
AGACATATCAGCCCATTGCAATGTATGGAATTTATTTAGA
TTCCAATTTGAATAAAACTATACCCCCAAACATTTATGAG
GCCGAGAAATGTAAACAGTGACTGGATATTCACTTACCTT
AAAGAATTACTACTCTTAAGTATGATAATGGTAGTGTGAC
TACTTAAAAAAGCAGTCCTGGCCCGGCACGGTGGCTCACG
CCTGTAATTCCAGCACTTTGGGAGGCTGAGGTGGGCAGAT
CACCTGAGGTTAGGAATTCCAGACCAGCCTGGCCAACATG
GTGAAACCCTATCTTTACTAAAAGTACAAAAATTAGGCAT
GGTTGCTCATGCCTGTAATCCCAGCTACTTGGGAGGCTGA
GACAGGAAAATTGCTTGAACCCAGGAGGTATAGGTTGCAG
TGAGCCAAGATCGTGCCATTGCACTCCAGCCTGGGCGACA
AGAGCGAAACTATGTCTCAAAAAAAAAAAAAAGAAAGAAA
GAAAGAAAAAGAAAAAGAAAAAAAGTCCTTATCTTTTAGA
GATATATTCTGAAATATTTCCTAATGAAATATGATAGCTG
AGATTTGCTTCAGTGTTATGTAAGAGGAATGTATGGAAGT
ATTGATGGAACAATGTTGACCATGAACTGGTAATTGCTGA
AGCTGAATGATGGGTACATTGGCATTCTTTATACTCTTCT
CTCTGCTTTTGTAGGTATTTAACATCTTTAACATCTTCCA
TGATAAAAAGTTTAAAAAAGGCCGGGCATGGTGGCTCACG
CCTGTAATCCCAGCACTTTGGGAGGCCAAGGCAGGCAGAT
CACTTGAGGTCGGGAGTTCGAGACCAGCCTGGCCAACGTG
GAAAAACCCCGTCTCTACTAAACCTCTACACCAGGTGTGG
TGGCATGTGCCTGTAGTCCCAGCTACTCAAGAGGCTTAGG
TGGGAAAATCACTGGAACTCGGGAGGTGGAGGTTGCAGTG
AGCTGAGATGGCGCCACTGCACTCCAGCCTGGGCAAAAGA
GCGAGACTCCATCTAGTGTTATTGTCAGCAATATATTCCT
ATTGTCACTTTGGAAACTTATGTAGACTGAATAATAAAGC
ATATAAGTAATTATGTTAATATGACTAGGAACCTAAAATT
TCAAGACAATTGATACAAATGAAATAAATACAAACCCTGC
AAAAATATATATATATATATATATATATGCATTTTTTTGA
AATGGAGTCTCCCACTGTCGCCAGGCTGGAGTGCAGTGGC
ACAATCTTGGCTCACTGCAACCTCCGCCTCCCAGGTTCAA
GCGATTCTCCTGCCTCAGCCCCCCGAGTAGCTGGGATTAC
AGGCATGTACCATGCACACCCAGCTAATTTTGTATTTTTA
```
