## Appendix S1 for "Sexual selection and pseudogenization in primate fertilization": All_Annotated_Scaffolds.gff (part 351 of 747)

```
GTAGAGATGGGGTTTCTCCGTGTTGGTCAGTCTGGTCTTG
AACTCCAGACCTCAGGTGATCCACCTGCCTCGGCCTCCCA
AAGTGCTGGGATTATAGACGTGAGCCACAGCACCTGGCCC
CTGCAAAATATATGTATTTTTGAGATGGAGTTAAGCTCTT
GTCGCCCAGGCTGGAGTCCAATGACACGATCTCGGCTCAC
TGCAACCTCCGCCTCCGGGTTCAAGCAATTCTCCTGCCTC
AGCCTCCCAAGTAGCTTGGATTACAGGCATGTGCCGCCAC
ACCCAGCTAATTTTGTATTTTTAGTAGAGATGGGGTTTCT
CCGTGTTGGTCAGTCTGGTCTTGAACTCCAGACCTCAGGT
GATCCACCTGCCTCAGCCTCCCAAAGTGCTGGGATCACAG
GTGTGAGCCACCATGCCCAGCCACCCTGCAATATTTAATT
TGACTTGGAACATCAGTATTAACTTACTTTTTGTTGTTTC
TGAAAGATAAACATCTCCTGACTATGCCCACTGAAAAAGA
CCTTTAAAAAAAAAAAAAAAAAAAAAAACTAGTAGCAATC
CTAGGACTCAGAATGTGGTCTCTGACATGCACCAGAGACT
GAGAAATGGCTGAGTCCATGTCTAGGGCAGGAAATGGACA
AGTTGAACTTGAGCTATCTTGTGCCTAAAATCAAGGAAAC
ATCAAAGGCTACTGGAGTGGTCGAAAGAACACAGGAAACA
TCCAGAAGGAGGTCCCAGATGGACAGCTTGAGCCTCAACA
ATACCAACTGCAATGGATTGAAACACAAATGCATGAAATC
CACAAGTTTGTAATGATAATTAATTTAAAACAATAACCTC
ATTGATCACCTTTGGTAGCTGTTAGAGCATCATCTGATTA
TTCCAAAAATTGGTAAGTGATGGGAAAGTATCAAGCGTTT
ATCATACTTTTCCCATACAAACCATATTTTAGCATAATCA
AATAATGAATAAGGAAAACATTTTCTTTATGGAAGACTCA
TACCCAATTAAGTAATTAAGGAGTGATAGAACTAGAAAAT
CATAACTTTGCAGTATCTAATGCAATAGAATCTAGGCAAT
GATCATCAATGGTTTAGGAGAAAGATTAATGAGAAACTTT
ATAATGGCCAACGTGGGCAACATCTCTACAAAGATAAAAA
CTAGCTGGTGTGGTGGTACGCACTGTAGTCCTAGCTACTT
GGGAGGCTGAGGCAGGAGTATTGCTTGAGCTCAGGAGGTG
GAGGCTGCCGTGAACTATGATTGCACCACTGCACTCAGCC
TGGGTGACAGAGTGAGACCCTGTCTCCAAATAAACCAACA
AACTGTATAACAGATAGATCAGTCTGATATCACCTGAACC
CACTGAAAGTGGAACAGCAAGGCATTATGTGCCACATTAG
ATGATGCCGGCTCCACTTATGAAATAGTCCTGTCAAAAAA
TAAATAAACATCTGGCTGGGTGCGGTGGCTCATGACTGTA
ATCCCAGCAGTTTGGGAGGCCAAGGCAGGTGATCACCTAA
GGTCAGGAATTTGAGACCAACATGGTAAAACCCTGTCTGC
ACCAAAAAATACAAAAAAATTAGTCGGGCATAGTGGTGCA
TGCCTATAATCCCAGCTACTTGGGAGGATGAGGCACAAGA
ATTTGCTTGAACCTGGGAGGCGGAGGTTACAGTGAGCTGA
CATCACGCCACCACACTCCAGCCTGGGCAACAGAGCAAGA
CTCCGTCTCAAAAATAAATAAATAAATAAATCTAAATTTA
TTCAACCTCCTAGCTCTTATTATCTTACAGAAAAAAAAAA
AAAAAAAAAAAAAAAAGAGGACAAAGAGGAGTATCTTTTT
ATTTTTTGCACAGATGGGGTTTCACCATGTTGCCCAGGCT
GGTCTCAAACTCTTGGGCTCGAGTTATCTGCCTGCCTCGG
CCTCCCACAGTGCTGGGACCACAGATGTGAGGAATCAGTG
CCTGGCTCAAAAGGAGCATCTTAGACACCACTCTGAGGAT
ACAGTTAGCCAAATACAGAATGGGGGCCATTCTGTAGGAA
AAATTATTGTTCATCAATAAGTAGCATTGAAAGAATAAAA
GAGCTGTTAGAGATTAAGAGAAACCTGAGAGACACAGCAA
CTAAATACAATTTGTTTATCTCAGTTGATTCCTGATTCAA
ACCAACCAAAGAATTTTTGAGGCAATTGGAGAAAACTGTC
CATGGACTGGATAATTGATAAGGAATTACTGCATACTTTG
TGGGATATCATGGTATTGTGATAAAGTTGTTAAAAATTTA
GTCCTATTTCGTAGAGACACATACAAAGTATATACAGGTG
AAACTAAATTGTCTGGCACACGCTTTAAAAATACCCTAGG
GGGCCGGGCGCGGTGGCTCAAGCCTGTAATCCCAGCACTT
TGGGAGGCCGAGGCGGGCGGATCACGAGGTCAGGAGATCG
AGACCATCCTGGCTAACATGGTGAAACCCGTCTCTACTAA
AAATACAAAAAAAAAAAAAAACTAGCGAGAGTGGCTGAGC
CTGTAGTCCCAGCTACCCGGGAGGCTGAGGCAGAAGAACG
GCGTGAACCCGGGAGGCGGAGCTTGCAGTGAGCTGAGATC
CGGCCACTGCACTCCAAACTGGGCGACAGAGTGAGACTCC
GTCTCAAAAAAAAAAAAAAAAAATACCCTAGGGGATGGGG
GGAAGGCAGATAGATGAAACAAAGGGGCAGAATGTTAATA
ACTGTTGCAGCTTGGTTCTTTATATTCTGGCTCCCTACTT
GTGTACGTTTGAAATTCGCCATAACAAAAAAGTTAAATGT
AGAACCTTTTTAAAAAATAAGCAAAACAAGCCCTCGCACA
GGTGTTCACGGAACTGAACTCTTGGGAATTTAAGGAACTG
GAAAGCCAGTCAAGGGTAGAGGTGTTGGGGAGATGGCAGG
GCAGGGAAGACTCTGAGTTTGACCTGGGCCCGGCATGACG
GTGGAGGAGAGGGGAACAGGCATGAACCAAGGCACAGTAG
GGTCAAAAGCCTCATCGTGCACATGCCAAGTGCATTCCCT
ATTCCCATGCTGTGGGTGATGGGTGCTTGTTCCATCTCCT
GGCCACACTATGGAGCCTTTTTTTTTTTTTTTTTTTTTTC
ATTTTTTGAGACAGAGTTTCGCTCTTGTTTCCGAGGCTGG
AGTGCAATGGCACGATCTAGGCTCACTGAAACCTCCACCT
CCTGGGTTCAAGCGATTCTCGTGTCTCAGCTGCCCACGTA
GCTGGGATCACAGGCACACACCACCACACCTGGCTAATTT
TTTATATTTTCAGTAGAGACGGGGTTTCATCATGTTGGCC
AGGCTGGTCTCGAACTCCTGACCTCAAGTGATCCACCTGC
CTCAGCCTCCCAAAGTGCTGGGATTACAGGCGTGAGTGAG
TCATCATACCCAGCCCTACTCTGGGGTCTTTTAGATGGAA
AATGCCACCATTGTCCCACACTTCAGACTCTTCCAGACCC
CCTCTCCCCAACTCCTAAACCCCCCAGTCCAAGGTGCAGC
ACAGCCCCACCCAATTGGCAATTGACACAAAGAATGCTGG
TCTATGCCTCCACCTGCTGGTGGCTACTGGGAAGTGAACC
TGCCAAAAGCCAAAGGGCCCCCTGAACAGGGAGTTAAGAA
TGTTGTAGAAAGATCTGGTCTTTCCCTCATAAAAGAAACA
CATGCCAATAAACATATAAGAAAGCCTTTAATTTCATCAC
CATGAACATTATACTCTGATTGCTCACTTACAGTATAAAA
TATTTGCCCCGCTAAATAAATAAGACATTATTGCAAACGG
CACTTAAACCCCCCTGAGAGATAAGACCTCCTTAGCTCAG
GCAGGGGGTGCTCCTGAGTTTCTGTGTGAGATTCCCCAAG
CACAGATATACTCTGGGGGGCTGAGATGGACAAAGGCCTG
GGAAACCACACTTTGTGCTTCTGGTCCTGCAACAGCTCCA
AACAGGGTTGTGGAGCCAGTGGGGAAAGTTGGGGGTAAGG
GAAATTTCAGGCAGTGCCTTCATCAGCCCAGTCCTAGAGA
CAGTAGAGGGGAGTAGAAGTTGGGGGAACCAGGCTGGGCC
GAGAGAAAAGGGGTGGTTAGGGAAGCTGTTGAGACCTGAA
GCCCCACCCTCCACCTTCCTTCAACCCCCTAACCTTGGGT
AACAGCATTTGGAATTATCAGTCGGGATGAGTAAAATTTC
CAAGGTCCTGGGTTAGGCATTTTGAGGAGCCAGACCCCAG
GAGAAGAAGATTCTGGCAATGATCAGCCCAATGACCAGCG
ATCTCAGTGGACCTGATTGTTGGGGATCCCACCCTACCCA
AATCTTAGACATCAACACAGAAAAGCTAGCAATGGATTCC
CTTCTACTTTGTTAAATAAATAAGTTAAATATTTAAATGC
CTGTGTCCCTATGATGGCAACAAAGGGACCAATAGACCAC
GTCCTGATAAAAGGTAAGAGTCGGGGGATCAGCAAAAAGG
CAGTGCTGTGGGCCGAGGGGACCTGGTTCTTGTGTGTTGC
CCCTCAGGACTCTTCCCCTACAAATAACTTTCATACGTTC
AAATCCCACGGAGGAGTGTTTCATCCTAGAAACTCCCATG
CAAGAGCTACATTAAACGAAGCTGCAGGTTAAGGGGGCTT
AGAGGTGGGAAACCAGGTGACTGAGTTTATTCAGCTCCCA
AAACCCCTTCTCTAGGTATGCCTCAGCCAGGAGGCTAGCT
GTTAACCCTGAGCCTGGGTAATCCACCTGCAGAGTCCCCA
CATTCCAGTGCATGCAGCGAATCAAATGCCCTGCCCTTCT
GGCTTCCCTGTAGGAGTCCAGACTGAAACCCCCTTGGAAG
GCTTCCAGTCAGGCAGCCCTAGAGACTAGGGAGAAGGGAG
AGGGATGCCCCAGCCCCCAGCTGTGCAGCTACGCACCTCA
GCAGCACAGGGTGGCAGCAGAGAGCCACATTACTTTGGCA
GCAACAGAAACTGGCGGCCAGCCCAGCAGCCCCATGGGGC
TAACAAAGAGTGGGGAGCTGGGACCCAGTGAGGCAGGCCC
TCCACCCCAATGTGCTGGAAGTTTTCTACACCGAGTACTT
GGCCAAGTCGCTCTTGTCAAATACTACCTGTGTAGCAAAG
TAAATGGCAACCAGACCCAGGCCTGCAGCAGACACCATAT
AGGCAGTGACAGACTGGCTAAGCTGGACAATGGAGCCCAT
AAACAGGGACGGGGCCACCTGGGACAGCAGAAAGGCACTA
TCCAGGATGGCGAGGTCCAGGCAGATGCCCCGGCCCGGAA
CCACCCTGGCCTCGGTGGGCTCACCCACCACCACACGTAC
GGAGACATCGCAGGCAGAGGCCCCGCAGAGCGCGGGTGGA
GGCGGAAGCAGACCACTGCCTCCAGCACCCACGTGTCCAT
TAGGGAAGGGAGCTCCAGGCTTAGGGCCTGGCAGGAAGCT
GGGCATCAGGCTGTCCTCACTGCTAGTGCCTCCAGCGTCC
CCTCGGTATTTGGGCAGGAACACCTAAGGCGGAGGGGTGA
AGAAAAGGGGAAGAGGACAGGTGTGTACCCAGCACTGGGA
CCCCCACGCCCCCTAGCTGTGAGAACAGACCCTCACCTCC
ACCCCAGGGGCCAGAAAAACACAGGCAATGGGGCTTCATG
AGAATCAGGAGCAGGAGAGAAGATGAAGACCCTACTTGGT
GCAGGTCTAACCAGGACCCTTCCTCAGGAGTTGGAGAAGG
GTAATGGGTGGGGCGGGGACAAAATGTGAACCCCAAAGTC
TAGGTCTCCTCTAGCCTCTTAGAACAGGTAAGAGGCAGAC
AAACTCAATACCACAAGTCAGAGACAGAACAGAGCTCCAA
GGTAAGGAAAAGACACAGGGGGAATGAAGATGGAGGAGAC
GCACAGAATAGAGGAACAAAAGCCAAGGCAGGGCCCCTGA
TAGCCCAAACCCCACACGGCTCTCCTAACCTTCCTTCCTG
CCTGCCCTCCGCTTTGACATCTGGAAATCCTCATTGCCCT
GTGCATAGAAGCTCTGCCTCTCTGGCGTCCCAGATGCCAC
TAGGGTAGCTGCCCTGCCATGAGCTCCCTTGTCCCCAGCC
TTAGGGCAGGGAGAATCCAGTAGACCTTGAGCAGGAGGAG
TGCCCCTCTTCCCACCTCCTCCAGCCCCAGCTGCGCTAAT
GTTGAAGGCTTCCCACTTCCTTCCTGTCTGACTTAGATCA
GAGTGACTGGTCGACCAGCATCCCCCCAACCCCTGCCCTT
GATGACCCAGAGCCTCCTATTTAAGGACAAGGCCAGGTCT
TATCCAACATTGTCCCCATGCCAGAAGAGTTGAGTTGGCT
GCATTTGCGAGCTAGGAGCCATGGCAAAGCTCAAACCTAA
CACCAGGGAAGCCCACGGCTCACCATGCAGCTCAACAAGT
GGGTAAAGGAACAGGCAGACAGCGTGCAGTGCCAAGTCTG
CCATCAGCTGCTGTTAGGAAGGGGCCTCCCAGGACTTCTC
CTCCCTGCCTGCCACCCCAGGAATGTCTGCTAAGGCTGGA
GTCCGGAGTGGTTCGAGGATAGACATGCTGTTGCATCTGG
AAAAGATGGCTAGCCCCAGAATGTTCCCTGGCACGATGGC
ACACACTCAGGCCTGGATGCTGATGCCAGCCCCCTGCCCC
CAGCCCAGGCAAGCAGAAGAGTGAAGGCTGAAGGTTATCA
GTGGGCTAACAGGGGTCTTGGGGATCAGGCTCCCCCAACC
AAAACCTTAGTCCCTCCCCTCCATACCTCTCACCCCCTGC
AGCTACCTACTCAGTTAACCAGCCTCTCAGCTACAAACTT
ACCTACTCCTCAAGTGCTGTAAGAGGCAGGGACAGGTCTT
CCCTACAGTCTGAGAGCTCTCTGAGAGCAGGCCTGCATCT
CCTCCTCCCTTGGGACACCCCAACTTCATGCCCCTCAAGG
CAGAGTCCAGCACCCAAGGTTGTAGCTCAGTGAGGTCAGT
GGAGGGGACAGGGTGACCACACCGCCTGGGTTAGGTGGCT
TCCCAAGGAAGGGGGCCCCTGGAGGGCTGGTTAGTGTAGG
GCTGACCAAGCAGGAGGTCCCCACAACTCACACAGTGCCC
AAGTGAGTGGGTCAGGTGTCAAGCTCAGATATCTGCCACG
GGGGAAGGGGAAGGGGAAAGGGAAGGAGGCAAAGGAGGGA
GGCAGGAAAAGAAAAGGGAATTAGAAAAGCCAGAAAGGAA
GTGGGTAGGAAGGAGCCTGCCCTATCTTGAGACCAGAGTA
GGACACAGGCTAAGTCAGGTTGCTGCTCCCTGAAGAAAGA
GGTGTTGCTAAGGCAGGACCATTCCCACTCCCATCTGCTG
AGGCTGACCGGCCCAGGGGTCATCTGATCTAGCGGCCTGC
CTCTTCATAGAACAACCAGCCTAGAAACCTAGGGCTCCTG
CTGGCCTGACTCTTCGGGATTCCCACTAATGGTTTTACAT
TTCCTGCAATCATCCATTCAAGTGCTACACAGTCCTGACC
CCAGGAAGTCATTCCCAGAATCTAATCTACACTCTTCTGT
AGACCAAGCCTCTGGCCCTGAGGCTAGGATGAGCTTCCTC
TCTGATTCAAAGAAGCCTTCTCCAAAGTTCCTTGCCAGAT
ATCAGGTTCTGGGCTAGTGGGCCTCCCAAAAACCCAGACC
ACCCCTCCCACCCTGACTCCACCCACCGGCCAATGAGTAC
CTGCCTCTCCCGGTGGTAGAGGGAGGCCAGTGTGTAGGGC
AGGATCTGCAGGGCTGAGAAGGTGAACCCGGTGAGGGCGG
CTGAAGCCGTCACCACGGCCACGCTGTGGGACAGGCACGT
GGCACCGGCAGCCACAGGGAAAGCTGCCACACTGGCCAGA
TAGACTGCTCGAGTGCCGAATCGCTGCACCAGCCGGTCCA
TGACCAGAGAGAAGACCAGGGAGATGGCACACTGCAGGAA
CAGCCCCAGACTGCCCATCCGAACACCTGCAGAGGGAGAG
AGGCCATCAGACAGGGCCTGGGAGGGAAGGGTACGCGCAG
TCTTGAGGAGATGAGAAGGCGGGACCCCAGGCACCTGCTG
CACAAGACCTGCTGTGGACCAGCCCTGCTCCCCAGCACCC
TTCCCCTTTCTACCTGTAGCAATGGGAGTCCAGGTTCTTC
CCCTGACCCTCAGAGAATGTGGGCAAAGCCACTCGCTGAA
GGCAGAGGAAGGTGGTCTGAAGGTTTCCTGGGAGTCTCAG
CTGTGGGGACAGGAGGGTGAGAGGGAACACAAAGACAGCT
GGCCATAGACTTCAAGACTCTTCTAGGATGCCTGAGCTGG
AAGGCACTGGTGAGATTATTTGGAAAGTCGTCGGGGGAGC
AGAGGCAACACTGCGGCTGGAACCAGGCAGGTCTGAAATC
CAGCCTTGACTCTTCCACTCCCTCAAGACTTTGAATAAGC
TCCACCTTCCCTTCTGTCAAACTGGGGCAATGACTCTGAT
CAAACTCCTAGAGCAGCCAGAGGCCCTCCTGAAACTGCAG
GCAGAGATGTTCCACACCCATGAGGAGCTGTGTGTGCAGA
CTGGGTCCATCCCCACTTTCCTGACAGAGAAGGGCCAGGA
TGGAGAGGCACCAGCCCAGACACAGCCCCAAGTGTCGTCT
CTGGTGGGCGGCTCCCACACCAGCCTCTGCTGGCTGCCGA
GCCTTACCTTCATCATAGTGTCTCCGGGCCTCGGTGCCCA
GCTCAGCTCTGGGCACGCCCTGGTACAGCCCCTCACCCAC
GAAATCCGTGTAAAACAGCGTGAAGGTCATGAGTGCCATC
CAGCTGCACAGCTCAGCCACGAAGAGCCGGCGCAGGGTGC
GGGGCATGCGGCAGCACAGCTGGTGTAGCCGGGGAAGCAG
GGCGCCCAGGTTCCGGAAAGCCAGGCGGGCCCAGCATGGA
CAGCAGTGGGACGGCAGGGAGGGGGCAGACAGCCCTTCCG
CTGGCTCGGGGGGCCCAGGCTGCCTCCTCAGCCACCAGCA
GTGTGGCTGCTACGCAGGTGAGGAAGATGAGGGTGAGCAG
GCCAAAGAGGCACTCCTCCTGGGTGCCCAGGTAGGGGGCC
AGGGCACTGGTGTCCCAGTCAATGGCAGGCAGGAGGTAGC
CCAGGCAGCCCCCAAGACTGATCATGAAGGCATAGACGGA
GTAGGCCTGGCGACAGTGGTCCGGGTCCCGGAAGAGGTCA
GAGAGCAGGGCCTCCAGTGGAGTGAAGCACACCTGGCCAC
AGAAGTCCAGCAGCCCCACGCCCAGGATGAGCAGTGCCAG
CTCCAGGGGCCTGGGATCCGGGCACAGCAGCCCTGCCAGC
CAGCCGGCCCTTGGGATGAGAAAGAGGCTCAGCAGGATGC
CCAAGGACAGCGCCCAGATGAAGGGCCGCCGGCGGCCATA
GCGTCCGCGCCAGTGGTCACTGGCTGAGCCTAGGAGCGGG
ACAGAGACCAGGCCCAGCACTGGACCGATGCCTGCAAGAA
GGGAAGTAGTATGAGTCAACAGCTGGGACAAGTAAAGGGC
AAAGGGAAGGGGACCCAAGCTCTGTGAGAAGGATGGAGAT
AACATTCCGTACTCGACACTGTGCTATGTCTTCACAGGGA
TGCTGTAATTTACTCCTCATAACACAGGCATTACAGATGC
CCCCATTTTCAGATGGACAAACTGAGGCATGGAGCAACTA
AGAAGTGATACTTATTCAAAGGTGCAGACCTAGGGAGGGT
AAGAGGCAGTGTTTCAACAAGCAGTGTGACTCCAGAGCCT
GCAATCCTCAGAGGGACACCTCTCCCTGGGGGTGAGGGGT
TGTCACACAATGGTAACTACTTGCCTTCTGTGGCTTTTGC
AGAATTTATCTGCAGTCAGAAGTTTGCCCCTTGTCCTAGG
GGTAGGAGCAAGCCCCAGCTGGGAGACCTTGATGGAGTCC
CAGCTCTACTGTTCAGCTGCTATTTGGCTTCGGCTATGGC
TTACCTAATCTCTTAAAAGCCTCTGCTTCCCTCTCTGCAA
AATGGATCACCTCAAATGGTAGTTGTAAACATTGAATGAT
TGTAAACATTGAATGAGATAATCACTGTAAATTATAAAAG
GGCTAGCCAAAGGTTAGGAGCCTTTCTCCAGTGTCTCCTA
TGAGCCAGGCACTGTGCAGGACCAGGGATCCAGAGGTGAC
TAGGGTATGTCCTTGATATTCTCTTCTTTCTCTTGGTGTG
CCCCCTCAGCCCAGGGTCACCCTCCTGCCCAGCAGTGCCT
TCCCAGCAGATCACCTCTCCCTCCAAGCAGCTCCCAGGGC
AGAGGTACTCCTGCCCCACATCCCAGGTGGCACATATCTG
GAACAGGAAGGAAGGAGGATGTTGTGACTCACCCAGCACC
ATGGTCATGAACTTCTCTTCTACCCCTACTTCCAGCAGCA
GAGGCGGCACATAGGTGATGCCTGCAGCCAAACACACCTC
CAGGCCAAAGGTTAGCAGGTTGATCAGCAAGAGCTGGGCT
TTCCGGTGCCGCAGCAGGCGGCTCACCCACAGCCTCTGGA
CCATAGTGGGCCAGGCGGGTAGGGCTCAGGGGGCCGTTTA
AGCACTCCAGAACTGCTTCGTCTCCGCTCTGCTCCAGAAG
CCACGGCCTCTCCTCCTTGCTGCCGCCAACTGCCTAGGAA
TCAGCCAGGCGCCCATTTCCGCCAGCCCTTTGGTGCCGGT
CCAGCTTCTCAGCCCATGCTCAACACCTGCTGCTGTGGGG
CACCTCAGTGGGGACACATCTCATCACTCAGATCCTAAAA
GGGCGGGGCAATCACAAGCACACGGGGTGTTAAGTTCTGA
GAGCCAGGTCTCCAGGATTTGCTCTAAATTGTCTGGATCC
TGATCATTCACAGGCTGGCGATTGGCCCTGCCACCAAGGT
GCCACCCCCTGCTGCCCAGTCAGGAAATGCATGTTAATAT
TAGCCTAAGGCTGACATAATTAATAAGGTAAATATGATTT
TTTAAACCTCGCACTCTCCAGAGCCAAACAGATGTTGGTT
GTTCTCTGTTTTGAAAAATCTACAATTGCCCTTCCCTGTT
AGTACTGGGGAGGGGAAGGGGAAGCAATCAAACCAGCTAG
CAAGGTGCCCCCGGAGACCCTCTGCCAGGCCTGGTTTGTT
TGCTTTTCCCTTTCTACTCCCCAAACCTGGGGTGTTCAGT
TCCCATTTGTTAAGAGTAACACTTCCTATTCCACATTGCT
TGGCCATGAGCCACACTGTACCACAACCCCTAACCAAAGA
CCAGGATGAAGGGGAAAGGGAGGAGAGGCTGTTTTGTTAG
GTTGGGTTTTAACTTAGAGAAGGCTCCCTGGGATGAGCCT
AGGCCTGAAAATCTCTACCTTGAGTTCCTCCCTGAGGTCA
ACGTTTAAGGGGAAGAAACAATCCCACACGTGGCTGTCCA
ACTTTCATGGGAGAATGGAACCGTCCCCAGGTTCTAGCTC
ACAGGGGCATGAAACCACACCACCTGGCAACACCTGTAAT
GATACCAGGGACTCCCCCAAGCTGGCAGGATGCCCAGCCA
CTTCCAGCGCAGCCCTTCTGTGCTCCTTAAATGGCAGAGA
AAGGAATTTTTCTGTGCTCCTTTCAATTTTCAGCAGAGAA
GTCCCACACCCCTTCCTGCTATACCTGCCTCCTGTGCAAA
GAGAACCATCCTGTATCTCCCCCGCCAAGCAAGTGGCCTC
CAAGTCTTGCTCCCTGACAATACACCCATTGCAGTCGCCT
CTGCTTAGAAGTGACTATGAAAAGCAAGGTGTGGTGACTC
ACGCCTGTAATCCTAGCACTTTGGGAGGCCGAGGCAGGCG
GATCATTTGAGGTCAGGAGTTAAGACCAGCCTTGCCAACA
TGGTGAAACCCTGTCTCTGCTAAAAATACAAAAATTAGCC
GGGCCTGGTGGCAGGTGCCTGTAATCTCAGCTAATCGGGA
AGCAGAGGCAGAACTGCTTGAACCCGGGGGGTGGAGGTTG
CAATGAGCCACTGCACTATAGTCTGGGCAACAGAGCAAGA
CTCCCGTCTCAAAAAAAATAAACTTTGGGAGGCCAAGGTG
GGCAGATCACTTGAGGTTGAGAGTTTGCGACCAGCCTGAC
CAACATGGTGAAACCTCGTCTCTACTAAAAATACAAAATT
AGCCAGGCGTGGTGGCTCATGCCTGTAATCCCAGCTACTT
GGGAGGTTGAGGCAGGAGAATCGCTTGAACCTGGGAGGCA
GAGGTTGCGGTGAGCCGAGATCACGCATTTGCACTCCAGC
CTGGGCAACGAGAGCAAAACTCCATCTCAAAAAAAGAAGA
AAAAGTGATTACAAAAGAGGGAACCAAGTCACGCATCAAG
AGTAGATACTACAGAGGGTGAGCCTTGGTGAGGAAAGGCA
GGAGGCTCCTTATCTGTCATCCATCCCAAAATAGAGGAAG
GGGACAGAGCTTCCTGGTACTCATGGCTGGAGCACCTTCC
TTCTGCTCCCTAATTCAATCCCATAAATGCTACTGAAGGG
CACCTACTCTGGTGCAAGGACCACAGTGGCTGAGGGCCTG
GCTCCAGTCTCCTCCACCAGAGACCACCCCCAGGCCCCAC
TCATGCCCTCTGCCAATCTCAGCACTTCATAATAAAAGGC
ACTTCAACTTCTCTTCTCTTTTCACATAATACTAAGCCCC
ATGGGGCCTTGCATGTTACAAAGTGTGTTTTGGGTGCTCT
GACCTGTGCCACAGAGAAATCAGGACCAAGTGTGGTGGCT
CACGCCTGTAATCTCAGAACTTCGAGAGGCCAAGGCAGGA
GGATCACTTGAGCCCAGGAGTTTAAGACCAGCCTGGGCAA
CACAGCGAGATCCTCCTTTCTACAAAAAATTTTAAAATTA
GCCAGGCGTGGTAGTATGCACCTGTGGTCCCAGCTACTTA
AGAGGCTGAGATGGGAGGATTGCTTGAGTCTGGGAGGTCA
AGGGTGTAGCGTGCAGTGTGCAGTGATCAGAACACTGCCT
CCAGTCTGGGAGACAGAGGGAGACACTGCCTAAAAAAAAA
AAAAAAAAAAATAGATGGCTATCAGTCCTGGGTAAGGTCT
GTTCACTCCACCACCACCTTCAAGGGCTTTGCAGCTGGCA
GATCATGAAGGAAGGGAATTGAGATAAGGCTGGGCAACCA
GCAGCCTCCTTCCCTAAATCCTGGTCAGACTCACCCTTTG
GGATGGGGCACAGGGCCTCCTATGGAGGTGGCATGAGAAG
GTGTGTAAAATACTGACCCATACTGTCTTCAAAAGGAAGG
TGAAGGCCAGACCTCAGTCTTAGCTGAGCTGTCATAGGTT
CAACTTGAGCCCCTCATTGCTGCATTTCCACAGTGCCCCC
AAGAAGGAAAGCAGGAGACAGCACAGAGACCAAGAGGCAG
TGCCATCCAGCCTAAGAGGAGGGATTCTGCGGCCAAAGGC
TTCCAGCCCATTCGACTCCCCACCCTTGTTCTGGGAGGGC
CCTGAATGCTAACCTGCTCTGGGTTTTCAGGAGACCAGGT
CCTCCCTGAGCAAACAGAGACTTTGTTAGACCCAGCCTCG
CCCATAACCTGCACCCATTCTCTAAGTCCTGGCTGCTCCC
TATTGTTAAAATAATTTGCAGGGCAGACACAGTGGCTCAC
ATGTGTAATCTCAGCACTTTGGGAGGCTGGAGTGGGAGGA
TGGCTTGAGGACAGGAGCTTAAGAACAGCCGGGGCAACAC
AGCAAGACCCTGTTTCTACAAAAATGAAAATAAAATAGGC
AGGGCACAGTGGCTCATACCTATAATCCCAGCACTTTGAG
AGGCCAAAGCAGGCAAATTACCTGAGGTCAGGAGGTTCAA
GACCAGCCTGGCCAACATAGTAAAACCCCATCTCTACTAA
AAATACAAAAATTAGCTGGGCATGGTGGCGTGCACCTACA
ATCCCAGCTACTTGGGAGGCTGAAGGAGGAGAATCACTTA
ACCTGGGAGGTGGAGGTTGCAGTGAGCCAAGATCATGCCA
CTGTACTCCGCTCTGGATGACACAGCAAGATTCTGTCTCG
AAAAATAAATACAATAGCTGGGCATGGTGGTTCACGCCTA
TAATCCCAGTACTTTGGGAGGCGGAGGCAGGCGGATCACC
AGGTCAGGAGTTCCAGACCAGCCTGGCCAACATAGCAAAA
CTCCATCTCTACTAAAAATACAAAAATAGCTGGGGGTGGT
GGCGGGCACCTGTAATCCTAGCTACTCAAGAGGCTCTGGC
AGGAGAATCGCTTGAACCCGGGAGGCAGAGGTTGCAGTGA
GCCAGGATTGTGCCACTGCACCCCAGCCCCTGCAACAGTG
CAAGACTCCATCTCAAATAAAATAAAAAATAGGCTGGGCA
TGGTGGCTTACGTCTGTAATCCCAGCACTTTGGGAGGCCG
AGGCGGGTGGATCACGAGGTCAGGAGATCGAGACCATCCT
GGCCAACATAGTAAAACCCCATCTCTACTAAAAATATTAG
CTGGGCATGGTGGCATGCACCTATAATCCCGGCTACTCGG
GAGGCTGAAGGAGGAGAATCACTTAACCTGGGAGGTGGAG
GTTGCAGTGAGCCAGGATTGTGCCACTGCACCCCAGCCCC
TGCAACAGTGCAAGACTCCATCTCAAATAAAATAAAATTA
ATAAATAATAATAATAAAATAAAATTAATAAATAAATAAA
ATAAAAAATAAAAATTAGCTGGGCATGGTGGCATGCACCT
ATAATCCCAGCTACTCAGGAGGCTGAGGTGGGAGGATCTC
CTGAGTCCAGGAGTTCGAGGCTGCAAGTGAGCTATGATCG
TGTCACTGTTCTCCAGCCTGGGCAACAGAGTGAGACTTGA
TCTCTAAAAAAACAAATAAATAAAAATAAACCACAGCTGT
CCAGCAACCATTAATCACCCCACCTGCTTTGCCCCTCCCT
TAATCCAGTTCCCAGGCCCCCCAGGAATTAGCAGGATCCT
TCTTAGCCCACATGGGAAAAAGACAAAAAGAAAGGGATAA
AGAGAAGAGTGCCCCCCACCATCCTCCTACAGCCCAGATA
GCTCATTAGTAGCTTCCCCCTTCCTGGGTTGCCTTTCTCC
AATGCCCCCCAACCCCACCCAGAGATTTTTTTACCTGATA
ACTAGGGGTTGGACCAGGTGGGGAAAGCATTTGACTAGGA
AGGGGGCAGGCTTCAAGCACCCCTGTATTTGGTCGCAGAG
CCCGTCCTCCCTTGTTTGAGTTCTACTCTGCCCAGGGGTC
CAGAGTCCTCTCGACACCCCCAGACTTTACTCTTCCCAGC
TCAGAACTGCCTGAGGAGTTCCAAGCCCATAAGCACACTC
TGCCCTCCAAAGCCCCCTTTTCTTATCCTTGCATCCTTTC
CAGTGCCTCGGTCCCTGTCATTTCATCCCTACTCCAGGGT
CCTCAGGCTAAGGAGACCACAGAGGACTCCTGAGCACTAA
GTCCAGCGGCTCGCCATCCCCGGAGCACAAATGGAAGAGC
CCAGCCTTTCTCAGTTCTCAGGCTCAGGGAGGTCAGAGAA
CAAGAAGTCTTTCAGTACCACTTTCCTGGCCACCACTCCC
ATCAGCAGCCCCAGGGCAAGCTTCTTGCCAAAGCTTGCAA
GTGACAGATCAGTGTTGGAACCCCGCCTCCTGCCCCAAGT
CTGCAGAACTCCCCCATCCTCCTGGGGACAGGGTCCAATT
CTCCCCTACACCCTCCGGTCTTGGAGATGCTTCTAAAATC
CTCCTGCCCCACTACTCCTGGAACACTTTGTCTGGCAAAG
ATAAGATCAATCAGAAGAGCCAGCCTCACAGTGTTCACCT
GGCAAGGAGTGGGCAGGAAGAGGAAGGAAGTGGAGGGGCT
GACCTCTCAGAAAGGCAAGGAACAGGCAGCCTTCTAGGAC
AAGTCCCTCTCAAGTTCCAACCATCTCCCCTCCTCTCTGG
GCCCAGCAATGGCAAGACAGCAAGAAAGCTGGAGGAAACC
CAAGGCCTCTGGGAACCTTTCTGGAGCTCTGCCCCAGGTC
ATCCTTCCTCATCCTTGGGGGAACAGAATCAAAACCCAGA
GAGACTGAGGGCCCTGGGCAAGGTCAGTGAACCTGGATCC
TCACTGCTCCCCTCCAGGTACTGGGAGATACATGCCCCTA
TGCACCCCAATATGTGACACCCCCAGGGCTGGCTCCCGCC
CCAGCAAGAAAAGGGACCTAATGAATGAATGGCTAAGAGC
AAGGGGTGGCAGTAGAAGCAAGGGTGAGGGCTTAAGTCCT
CCTCCTCCCACATGCTCCCCACACACTGAGGACTTTCCAG
GCCCAACTCCAGAGGGAGCAACTCCTATGGGCTCAAAGGT
GGTGAGAGGCTCAGATAAACCCTCCTGGATTGGAAAGCCC
CCACTTCAGACCAGACCCCGAGCAGGGAGTTTTGGGGGAA
ATGAAACTGAGCAACAGGAACAAACTTGGCCTGAACTTTG
TCCAAAATACAGAAGACAGAGTGGCAGAGGAGGAGGAAAG
CCGACCCGAGCCCACTCCCTGGTAGCTCCCTAAGGGAAGG
GAGGGTCAGAGGGGGATGTATAAAGAGGCCTTTGAGGGCT
TTCAAAGGGAATCCTGCCACCCCGCACGGCTGAGGTGGAG
CTGGGGGAGCAGATTCCCTCTGCTGACAGACAGAGGCCAG
TGGAAGCCCAGGCTAGGGGCAGCCCCCGCCCCAGGCCTGT
GTCAGGCAGCAATTCTAAGGCTTCTTTATGTAGGCCAGCA
TCAAACCCCACCCAGGCACATCAAACGGCTGCAGCCCCCA
CCCTGACCCCGCAGGCTCGGCGACCCTGCGTGTTCCCTGC
ACACTCACAAAGACCCGCTGCTTTCTCCCAGGCTCCTCAG
AAGCGGCTCCTCTCCCCTTCACAGCCACCCCGCAGCCCTC
CCCACAGAAGGGGAAACCGGGGGCTGGCGAGGCACGAGGA
ATAATGACTCAGCTGAGGAAAGCGGGTGGGGTCACCCTGG
GCCAACCTCCTGGACACACACCCCACCAAGGCTGCCCTGC
CCCAGGTCGGTGAGATGGCAGAAAAGGGCGACCCCAGCAC
CTTGCTCCAAACTGAGCTCTCCAGGGTCCTCTAGGTTGGG
GACAGGGAGCGGACCTCTCAGGTCTGGGGGTTCCCCAGCC
CTCATCCCCATTACCCACCCCCAACTCGCCCCAGTCCCAG
GGCACCAATGCTGTCAGTTTACCTAATGAAACCTGGTACA
CTGCACTCCCCACATGAGCCCCACCCTCACTGCAGCTCCA
CAGGAGCCTTGGGGACACCCGAGAAACAGCCTCTACCAGC
CAGACCTGGAAATGAGCATTCTTGTGAGACAATGAGCTCC
CCATGACGGATCCCTTGTGAGGGGTGCTGTGTGCTTGGGC
TGCCAGGGAAATGGCGGGAGGGACACGGCATGAGACAACC
ACGGCTTTGGTGACTCCCAACCCACTCAGTCTTTCCTTCT
CTGGGGCCAAACATTTCCAAAGCAGTGAGGGTCTCTGCTT
TCCCCAGGCCTGCCCTAGAGAAAACAGTGATTTGCAGAAA
GAGCGGAGGCTCACAACCTCACAGGGCTTCCAGGGGTACC
TAAGGACCCCACTCAGAATGAAGCCCCCCAACCTCAGGGA
CTCCTAAGAAAGAATAAGGGCCAGCAGTGGGACGGGGGAG
CCCAGCCCCACCCCGGACTTGCTCCCTGGTGCCTGCCTCC
CCCAGGGCCCGGAGGCCAGGGATTTAGAGTTCGCCCTGCT
GAGCTGCCTTTTCTTCACCGGGACTGGAAGCCTTCTGCTT
AGCAGCTTGTCAGAGAGGGTGAGGGGGCTGCAGGCCGGGA
CACAAAGGGGGATTAGGGAGAAACCTCTCGGCCTGCAGAG
TAATCCATCAAACTCTCTCCGGCTGCCAGCGCCAGCCCCT
TCCCACTCAATTCCCCTTCCAGCTGCTGCTGGCCCCCACC
CCCTCCGGCTCCTGAGCCCATCACATCGGGCAGCAAAGAG
AATCCCAGGCCCTAGGGGGGCAGAGGGGGCACACCACAGA
CACTGGGAAAAGGGCAACGGCTCCCTCCCCCCACTCACCC
CCAATGTGTGAAAACCCAACAGGTGGCAGTGGCGTGGTGG
AGAGTGGCTTTTGTTGCCCTGTCTGAGAGCCCCAGTCCAG
CTTTGGAAAGGAAACAAATGCCAGAGGAGATTGGGGGAAG
GGGAGGGAAAGGGACAGAGGGGCAGTCCCTAGAGCCAGCA
CTGCCCTCCCCTCCCCTCTCCTACCCAGTGACAGGGATTC
TGGGGCTGGCCTGACCCTCACCTTGGCCAGTCAGTCCTGG
ACAGACTAAGCTGGGGCTGAAGCATGGGTACTCTCCCAAG
GGTCACCTGGCAATCCCGTGGTGACAGTCAATATAGACAC
AGTCTGACTCCAGGCACCTGGGCCTCCCAATCACACTTCG
TTTCTGAGAACAGCTGCAACCCAAGGTCACACTGGACATG
CCCTCCAAACCAGGACCAGCAGGGCTCTTCAACCTGGAGC
TCTCTTCCACCCGAGGCACGACAACCCTCTGAATCCTGAC
GTCCCCAAACCCTGGCAGACTCTGCAGGTTGACCTGGGTT
TGCGAGTCTGCCCGACCTGGGTTTGCATGCCAGCTCCACC
ACTTATTAGAATTGCATGAGCCTGTAACTTCATCTCCGGT
GCCTCAGTTTCCTCATCCACAATGAATAATAGCAGGCCGG
CCACAGTGGCTCAGGCCTATAATCCCAGCACTCCAGGAGG
CCGAGGCAGGAGGATTACCTGAGGTCAAGAAGTTCTAAAT
CAGCCTGGCCAAAATGGTGAAACCTCGTCTCTACTAAAAA
TACATAAATTAGCCAGGCCCAGGCATAGTGGCACACACCT
GGAATCCCAGCTACTCAGGAGGCTGAGGCATGAGAATTGC
TTGAAATCTGGAGGTCAAGGTTGCAGTGAACCAAGATTGT
GCCACACTGCACTCCAGCCTGGGCAACAGGGTGACTCTGT
CTCAAACAAACAAACCACAAACACACAAAACAGAAAAGAA
AACGCACAATAGCAGCCAACATTGAGGTTGCAATACATGC
CAGGCACTCTGCCATGCGTCTTTGTCTTCCAACCATCTGA
TGAGGTGGGTACAATTAGTATACCCATTTTACAGGCACGG
AAACTTAGATTAACACCACCAACTTTATAGATGTGGAGTG
TGTTTGAGATACAGGATATGAAAGTTCCTGGCAGCCACTT
CTTCGGTTGCCTCCTCAATGGAGGAAGGGCTTTCTCATTC
CCAAACAGGAGCAGCCGTGGTTAGGGGAAACCAACTACAT
TTTCTTCTCGGTTTCCATTCCCCTCTCACCCATGTGCCTC
CCTCACCGCACCAGCGCCTCTTCCAGCCCCTAGCAGCAAG
AGGAATGCCAAGAATGCAACTGCCTCCCCAGGTGCTGGCC
CCAACAGGTGAGGAGAGGTCACTGCAGCAGACCTGCCTGC
TGGAGGAAGGCTGAGAAGGGAGGTGGAAGGTGGGACAAAG
ATCCCGTAGTTATGAGACAGCACGATTTCCATCCACAGGG
AAAATGAACACAGTGGCCGACCCCTACTAACTGCCTCAGA
GGCGTCTAGCGTGTGCTAGGTACTTGATATATTGTACCTT
CTCTCCAATAACTCATATAATTCATACACTCCAAATCCAA
GGTATTTAATATTCATATTCAAGGATGAACAGCTCAGTCT
CAGAACGTAACATGCCTAAGGTTGCACAAATAAACAGTGG
TTGAGCAGAAAATTCGAACCATTTGAAAATGCTGGAAGGT
GCTCTGAACTGGGAGCCAGGAGACAGCAGTCCTGTTTCAG
CCACTTTTTTTTTTTTAAGAGTTGTGTACCCTAGACAGGC
CATCTCACCTCTCTGGGACTCAGTTTCTACACCCGTAAAA
TGAGAGCTAATCTGGATAATGCCGAAGGTTCTTTACATCT
GTGCAGCCAGGTGATCTCACACGCACCCCCTACCCCCCGT
AGGTGATTTTTCACCAGCAGGTACCCCCTAAGGGCTCACT
GACGAGGCTACATGGCATTCAGGAAGGCATTCATGTTCAT
CCTTGTGAAATAGGAATATAAAATCCCTACTTTGTATTTG
GACTTTCATGACCTCCTACCAATGTAGTCAAGGGGAATGA
GGTGGAGAAGGATGCCCAGCTGCACTTACCCCATCCTTTA
CCTGCCCACATACTCTCAGGCACCAACAGAGTGCCAAGGG
TCAGCGGTCACTTGAAAGTAAGCCGAGTAACCAGGACATC
TGGGGGCAGAACTGGCCTCTTCCCTAGTCCTTCCCAGAGT
TGGATTCTGTTCCTGGCAGAAATTAGTAACTGAATTCTCT
CCTTGGGCCACAATAAATGCTTCCCTACAAGGCGGGGCAG
CAGTACCAAGAAATTCCTTGGTCCAAGGTAGGGGAATAGG
AACATGGGAGGGACGAGGGAGCTTGGCACAGCGTCCAGGC
CACTTGGAAGTTCCTTCCCCGCAATCCTGCCTTTTCATAC
AGCCCCTGAAAAGAGAAGCCTGAATGGCCTTCCTCCTACT
GAACTTGACCCCTGCCAGTCAGCCAGGCTAGACAGCTCTC
CCTATCCATGTACAGCCAATCCTACTCTTCCCTTTAGCCT
GACCTCCCACAGGAAAGAGGCCAGAAGACTAAGGATCTGT
GCAAACCTACAGATGGGCAGCGCCCTGGACCAAGAGTCAG
ACCACGGTGCTGGTTCCACTTCTGCCATGTCCCACCTCTA
GGGTTTCAAACGCAGTGGGCTGTAAGGCTTTATTAGATCT
GAGTCCTAGAGTCTATGATCAGTCCCATTTATAAACAGAG
GGCTCCAAGTCCGACTCAGTACTCAGAAAGCGTGTTCTCA
AAAATAGTCACTCAGTGGTGAGCAAGGAAAGAGTGGGCCC
CCAAAGAAACTCATTTTCTGATTTCAAGATCCCAAGCTTG
CTGACCCTTGGAAGTATACCTCAGTGCATGCAACCTAACC
TCCCCTATGGGAATGTCAAACAGCACTGAAACCCACCCAC
GCACCCACCACCACAGAGCCTCAGTTGTGCGTAAGCTCGC
TGTGAAGGTGCTGGGGACACAGAAACAACTGATCACAGCT
CCCTTTGGCAAAAGGGATAAAATGCAATCGGTGTGCAATG
AGGTGGCACAAGTGTGAAGACACAAATCCATGGGGGGGGG
ACCCAATGTTGGGGGCACATGCAGTTCTTCCAGGGCTTCC
TAGTGGGAATGGCCATGTTGCTTAGCCTTGGGGGATAAGC
AGGTAGGTACTATGCAATATAGGGGTGGGGGTGGGGGAGA
TCCCTTTTTCCTCCCCATCATAAAGGTCAGAACTGACACT
TCTATAACGAAAGATATGGTAACAAGAGAAAAGCATTAAC
AGGCTGGGCACAGTGGCTCACGCTTGTAATCCCAGCACTT
TGGGAGGCCAAGGCGGGAAGATGACTTGAGGTCAGGAGTT
TGGGACCAGCCTGGGCAACATGGTAAAACCTTGTCTCTAC
TAAAAATACAAAAATTAGCTGGGTGTGGTGGCACATGCCT
ATAATCCCAGCTACTCAGGAGGTTGAGGCATGAGAATCAC
TTGAACCTGGGAGGCGGAGGTTGCAGTGAGCCGAGATCGC
GCAGGGCAACAGAGTGAGATGCCATCTCAAAATCGACACT
GTTTACAAAAAAAAAAAAAAAGAGAGAGAGAGAGAAAAGC
ATACAAATTTATTTGATCATAGTTTTACATGACACAAGAG
CCTTTAGAAATGAAAACCCAAGGCTGGGCGCGGTGGCTCA
CGCCTGTAATCCCAGCACTCTGGGAGGCTGAGACGGGCGG
ATCACGAGGTCAGGAGATCAAGACCATCCTGGCTAACACG
GTGAAACCCGCCTCTGAAAAAATACAAAAATTAGCTGGGT
GTGGTGGCACATGCCTATAATCCCAGCTACTCAGGAGGTT
GAGGCATGAGAATCACTTGAACCTGGGAGGCGGAGCTTGC
AGTGAGCTGAGACCCGCCACCAGACTCCAGCCTAGGGCGA
CAGAGTGAGACTCTGTCTCAGAAAAAAGAAAAAGAAAAAA
AAAAAAAGAAATGAAAACCCCAAAACCCAGGGTGAAGTAT
CTTTTTTTTTTTTTTGAGACTAGCTCTCGTTCTGTTGCCC
AGGCTGGTGTGCAGTGGCACGATCTCAGCTCACTGCAACC
TCCACCTCCTGGATTTGAGCAATTGTCCTGCCTCTGCCTC
CCGAGTAGCTGGGACTACAGGCGTGCGTCACGCCTGGCTA
ATTTTTGTATTTTTAGTAGAGGTGGGGTTTCACCCTGTTG
GGCAGGCTGGTCTCGAACTCCTGACCTCAGGTGATCCACC
CAACTCAGCCTCCCAAAGTGCTGGGATTACAGGCATGAGC
CACTGCGCCCGGCCCAAGTATCCATTTTTATGCTTAGGTT
TGAGGAAGCACACATAGGATACAGAAACGTGATCAGACAA
AAAGGGTATGAGCTAATGCTAATAGACTGAATGGTGAAGC
CCAGCAAGACCTGTCCAGATTGCTCTCGGCCTCTCTGTTG
CAGGATCTCTTCCTCCCAGGAATGGGGTGGGACCCCTCTG
CAATGAGGGCCTTACTACCTACTATCAAACAAGGTAGCTC
AGATCATTTCTTTATCGCCGGTTCTTACCCAGAAAGTCAG
GAGAAAGAGTAATATTTTTAAGTCATATGGCTGGCTTTGG
GGAGAAGGGTTCTAGTTTCTATGACCTGCCTTGGAAAAGA
GGGATTCACTTTGGCCTGCCTCAGGAGAGAATGAGGGGTG
AGAGACAGGAGGTCAGAAAGAAATTTTGCCTCTGAGGCCT
TCACTTTGGGGTATTGTTTTCTGAGCCCCAACAGCAGAAA
AGGGTGTATGTCTGTAAACCAAGACCCTTGGAGCCTGGGA
CTTCTAATCACTCCCACCCCTCCTTTTGGCCTCTCCCCAG
TGAGGTGTGCTGGAAACAATACCGGACTCAAAATCATGAG
ACTGGGTTTTGATCTCGGATCCGGGCTGGCTATCTGTGTG
TCACTAGATGACTCAGCATACCTCCATGGGCCCCCAAATA
AGAGAATTCATTAGCACTGGGCTTGTTTTTGCTTCCAACG
TGGTCACCAGGCTCTGGTTTCTTCCCCTTCCTGGACTGCC
TCTCCCTTCCACCTGAGCCCTGCCCAGCTCAAATCTCACA
CCTCCTCCACAGCCCCCTGGAAACCAAGCAGTCAAGTATC
CCCTCTCCCCGCTAAATCTCAACTGCTCTAACCAGGCAGT
CTCCAGGGTTGGAGGCTGCCCACAGTCCTCAGGGTCTTGG
ATTTGCAGTCCTTCCCCCACTGCCATCCTCCCGACTAGTG
CTTCAGCTCCTGGAGAGCAAGAAGCACAGGCCCTGAGAAA
AGTAGGTGCCCAACAGAAGGCCTATGGGTAAGGCTGAATC
AGGATTCCCGTCGGATGTGATTTTACCAGTGTGCCTGGGA
TCCAGGCAGGGCCACGTTCAAGCTACCTGGGTGCTCCGCT
CACTAAGGACAGGAGCCAGGAGTGGGAATCTAAATTGCCA
CATCCCTAGGGATGGGCCAGGCACTCCTAGCTTGAACGCT
ATTTGCCAACTCAAAGTACACTTGAGATTAGCAAGGCCAG
GGGGCAGGGGGGCACACAGCGACCACAGGGGAAAGACAAG
AACTGCTGTTGTGGGCTGGCTACTCCTGAGGGTATCCTCT
CTGGCTGGGCATCCTGTCTATCCTGGATATGGTGACTGGG
GATTGTAGACTACAGCGCCAGGAGGTGGCCTCCAAACCCC
TTCTTGCTGGCTGGTCCCCGCTCCCCAAAAAGTGATCTCC
AGAAGCAAAAAAGAAGGGGAAAGGAACAAACATCTATGGA
ACACCTGGCATGTGCAGGCGCTTGGCTGAATATGCACATC
ACATTTAATCCTCACCATAACCATGCAAGGTGAATCTTAT
CTCCATTTTACAGGCAATGAAGTCAAGGCTAATAGGGGAA
GCAGGCCCATGTCCAGCATCAGAAGCAAGAGATTCCACAA
GTCAGTCAGGGCCGGTGGCAAAACTGTGGATTTCTTCCCG
TGGAGGGGAAAACACAGACCATGTAGTAGAAAAAAGGATT
CAACAGGAAGTTCTGGCCAGGGATCAGGAGCATCCCATGA
CGGCTCTGTCACCAGCTGCCCCCCTCCCTAGCCCAAGCAG
GGACACTTAATACACTGGACAAAGCTCAACACTCCAGCTC
TACTGCTGGGAGTCGAGTGGCATCAGTGTTCAAGACACTG
GGCCTGGTACCAGCTGGTCCAGTCTCCACCCCTGCTGCCC
AGCAAACAGGGCCACTAACTGTTCAGAGAAAGCTAGGCTG
GGTTTTTTTTTCTGGACACCAAAGAACAGTGCAAAAGATC
CTAAGGGTTGGGGAGGGAGGACAGAGCAGAATCCCAATTT
CAGGGCACCCTCCCTATGCAGTTTTCCTAAAAATAACAAC
AAATAACTGTTTGCATAGAAGGTTCTTAACTTCTCATGAT
ATACATTCATGTTCATGGTACCCTTTTCCAGCCTGAGGGG
TATACTCTGGGAAGGTAGGCTGGGTAGGGGTTTCTGCACT
AATTAAATACAAGTCACACAGTAGCAGAGTAGTAGACGAG
AGACATGGACATCCAATCTTGGTGTGATCTTTGCACAGGA
CCACAAGTTCAACTGCAGATGTGTCCTTCGTAGCTTACAT
ACAGTTATCTATGGGCTAATTCCCTTGCTAAGAAACTCTG
GTTTCTAAGTGTAAACCACAATGATTGGCTCCATTGTCAC
CAAATAACAGCAGCTGACATTTATCAAGCTCTTTTTATAA
GCAGCTGCTGTGCTCAGAGCTTTACCTACATCAGCTTATT
TAATCCTGGAAATACTGTGAGGTAGGTACTATTATCCTCA
TTTTACAGAGGAGGAAGTTGAAACAGTTTAAATAACTCGC
ACAAGAGGAAATCAGATTCAAATCATTTTGCCAAAGCTCA
GTCTCTCAACGGACTCCCCAAAGTCCAGGAGACCTTGCTA
CCCAAGAAATAAGGTCTAGAGCAGAGTTTCGTTTTGTTTT
TTAAGAGCAAGGCCCAAGAAGAGAGTCCCAGGCTAGGCAC
TGCTGTCCATTCAGTCCCAAATGATTGATATAATATATAG
TTGGTACTAACATTTATTGAGCACTTATTATGTGTCAGAC
ACACAGTTTAGTAGTCTATATATAACAGTGAATAAAGCTG
TAATTTTTAGACTTTATATATTACGTAATTATGTTTATAA
ATTTTATGTCTGTTATAATCTACTTAACAAAGCTATACAG
GAAGTAGTATCCCCATTTTGCAGCCAGGGATACTGAGGCT
TGGACGAGGTTAAGTAACTTGCCAAGCTGGTGGAGCTCAC
CTAGCGAAGCAGCCAATATAGTAACTGTCTTTCAGGCGGG
GCACGGTGGCTCATGCCTGTAATCCCAGCACTTTGGGAGG
CTGAGGCGGGCGGATCACGAGGTCAGGAGATTGAGACCAT
CCTGGTTAACACGGTGAAACCCTGTCTCTGCTAAAAATAT
AAAAAATTAGCCAGGCGTGGTGGTGGTGGGCGCCTGTAAT
CCCAGCTACTTGGGAGGCTAAGGGATGAGAATCGCTTGAA
CCCAGGAGGGGAGGCTGCAGGGAGCTGAGATCGTGCCATT
GCACTCCAGCCTGGGCAACAAGAGTGAAACTCCATCTCAA
AAAAAAAAAAAAAAAAAAAAAAGAGAGAAACTATCTGATA
GTCTGGGTTTTTATCCATAATGTTGACTTATCAGGCTGTG
ACGTCCAGATGACAGTGCTTAAAGTCTTCAAGTTAACTTT
ACTTTGAGTCTTCAGACCAGCCCTGCCCAGGCTGAGAGCT
CCAGTTTGGGTAAGGGGAGAGCGGGAGGGAGGCCTCCACT
ATCCCTCCACCACCCAGTGGCCTGGAAGGCGCTCAGGAGA
CCACCAGGGATTACTATCTACTCCTCCTCCTCCTTCAAGG
TTATTCAGGGAGCCAGGAGGGACGGGGAAGTTCACCACAC
ACTCCATGAATACATAGGAAAACTCCCCCTAACACACACC
CACTAAATTGGGGCCTAATCTGTCCACAGCTGTACATTCA
TCCACAGCTGTATTTTTATCTTCAAACTCATTCTGCTGAC
TCAAGCTCCATTTTCTGAGCACTTTCAGAATAACAGAGTC
CTGGCTCCACGACAGGCCTGGTGGGAGGAGATAAGGGAGG
AATGAGGGAATGGGACTGATTCAACAGAATGGCCTGCGAC
CTCACATTACGTCCCACTTACCCTACAATATGCTGCTCTA
TGGGTTTCCTCAGGCTTCCAGTCTAGCCTGGGCCTCCCGG
GCCCTTCCCACTCCCAGCCCATAGGCCAGCCTGTTCCCCA
GCCCTCGGGCAGGTGAGTCCACACCAAGGTGGTCTCTGCT
CTGAAAGGAGATCTGCTAAGTGCATCAAGAAAGGTAGTCC
GAAGCCCCTAAGACCTCAACCCCACCCCTGAGCAAAGTTC
CAGGACCCCAGCAAGGGTCACTCTGGGCCCTGGTCAACTG
GCAATGCCCGGCTGCAGACTCCAGGGCAGCAAGACAGCAG
CTGGGCTATTCTTAGTCTGTGCTCCACTGGGATGGGGTCT
GCTGAAGGGCGAGTCCTCACCAGGTACCCACCATGCCAAA
CCCCTCCCTACCCCCAACTCTGGCCCCTTGGAAAAAGAGG
AAGCATAGGGAACACGCCCTGGGGTGGGGAAAAGCTGAAC
AGGTCAAGAGTGTCAGGAAGATGGAGGCTGATTCAGAGGT
CAAGGGCAAGAGCAACTCACAGGACTGCAGTGCCTGGGGG
AGCGAAAGACTACAGGAAGGCCTGACCCGCACTCCGGAGA
AAACCTGCAGGTCCCTGGGGCTTTTCCAGCAAGCCTGCTT
AGGCCCACAGCTTTGAGAAGCTGCACGGGATGCCCAGGTA
CCACCACATCACACCTGTTTGCCGTTTGCAGAACTCTCTC
CTTCCCCACCTGAGACCAGGGAGGCGAGGAAAAAACAGCG
GCCTCTCCCCACAGAGGGGGCAACTGAGGCTGAAAAAGGG
ACACAGTAACACACACACACACACACACACACACACACGG
TCCAGCCCCAACTCTGTACCCAGAGCTTGCCCCAGGTCTA
AAGTCCAAGAGGGCTCCGTCCCCTTTCCCTCTCTTAATAA
CTCTCACTCTTCCTCAAGAAAGCCGAACCCGGCCTGAGCA
CCCCGAGCGCCGCGGCAGTCGGGCCCCGTCCCGAATCCCC
CAAGTCCCGGACTGTGCGCGCCACAGTGACTCATCCTGCC
CCTTTCCGGTGAAGCCCAGACAAGAGAAGAAAATAAACGC
AACTTTCCAAAGAAAAGTCTGACGCGGGAGGCTGCAACAG
GAGCGAGCGGCCGGTCAGCCAGCCGTCGGCCCGGCCCGAC
CCGGCCAGGGGCTCCGGGGAGGGGCCGCTCCCCGCCCACA
CCGCCCCCCGGCCTGGGACAGCGCGGGCACCTCCTGCCTG
CCCGCCCTCCGCGGAAGAAAGCACAGCTCAGCGGGGACCC
GTGCAGGCGCCCGGCACTCGGCACCCGCCCCGGCAGAGCG
CGTGGGACGCGCCCTTCTCTGGGATTCGCGCGGGGCTCGG
CGCGCAGCGCCCCGGACGGCCACGGCGCGGCCCCATCCCG
CGGGGCGCAAAACACGCGACACCGCGGAGCTCGGCTGCGC
AGTGCTGCTCCCTTTCCCGCGCCGGGACCCTCACCCCTGG
GAGAGGAGGGGCCGCGCTCCTACCTGGCCTAGGCGCGCGG
CTGTCACCCGGAGCCAGCGCGTGCAGACTGGTTTCCCCCC
TCTTTTCCTTCCCCCCGACGCGCGCCAGCCGGCGGCTTTT
AAATCTCCAGGTTACTCCGCGGGGGGAGAGAGCATGCGCG
CTGGGACTGCCAGGAGGGGGGCGGGGCGAGGCGGGACGGA
GGTGGGGGGTGCGGCGAGAGGGGATAGAGGGGTGGGGCTG
GTACCCAGGGGAAGAAAGCGAGAGGTCTCTAAGCTGGCTT
TGTAGCCGCGCCACGACGGGCAGCCCCCGCGTGGCTCCCA
GACTGCCCTATCATTACCTAGGGCAGGGCACCGCCCCCTC
TGTCGCTTGCCACCAAACATTTAGGTGAAAGCTACCCGGC
TTCGCGGGGCACCTCTTCTCCCCTCCTGGGAGCCAGTCTG
CTGCGGCCATTACCCAGGCGTGCCATTCTGGCCACCCGAT
CTCCAGGCAGAGCTGCACCCTGTTTGTCCAGGACCATCCC
TTCAAAGGAGAGGTCACGTTTTTCCCGAATTACCCTTCTG
CTCTTCGCTATTCTCCAACGCAGATAGAGCTAACTCAATC
CCTGTTTTCTGCGCTAAAAACCAAATTCCATTTTTTTTTT
TTCTCCTTAAGAGTGTGTATGGGGAAGAATGGATTGATAA
ATTGCCAATGAAATGTTCTCTTTGTCAGCTGTTGAGCAAG
GTCCTAACAGATACCTGTTCCAGAATGCCTTTGATAGAAA
CGTGCAGGTAAAGGCAGAGAAGTGGAGTCCCAGGCTGGCC
CTGGGGGTGGGGGTGGGGAGCAGTTTTGTCTTTTTTCCTC
CATGGAGTTTTATTGGGTGGAGAGAAATCCAATTTAGATG
GATCGTTGACTTGAATACTACAAAGTTCCAGGAAGATGCC
TTTGAAGGGGAAGACCTGGTTGGCCTTAGCCCTGGACTGG
GCATTGTGGCACTGGGTTCCAATGCTGGCCCTGTGTCAAC
AGCTGTGTGATGTGGGCCAAGTCCCTTCCATGTTCTGGGC
CTCTGTAAGCGGGAGTTAGCCTAATGATCTAAGGGCACCT
TCCAGCTGAGAGGTAGAGGGAGGCAGAGAAGAAAGGGAGA
TAGAGAAGGGAGAGGAAGACAGTGGCACCCTGGTGGTAGT
GGGGAACAGAGAGCAGGTGCCAGAGAGAGTTGAGAAGAGA
AAAATCAAGAATTTACCTTCTGAGTCACTAAACAAGTTTA
ACTTGAAAACTGTCTCAGCGTTGCCTCCCTGGAGCACACA
CACCTCTACCTGGGGACCCTTCTCGCGATGGCTTTCCAAA
GTCTTTGGCATACCCTCTTGTGGCCAGCAGAGAGACTAGG
GTGGAGTCCAGGGTCTCTGAGCTGGTGTCCCCTCTCCTCC
AGGAAAGAGGTCAGGAGTCAGGGGAAATTTCAGGTCAGCT
GGAAAATAACAGAGCCAGGAGAGAGTGGACGGTGTTATTT
TGCAGGCTTGGGAAAGAACACTGGGAACATGAGAGAGTTG
TCCCACCACAGACAAGTAACAGCCCCCCTCTTCCTCCTGC
CTCCCACCACTTCTTTCCAGGGGCCCTTGTGCTTTATGCC
TTGTGACAAGGGGATGAGGAAGGAGAGCTCAGGGGAGTGA
GCACACAGCCTGGATCCCATGGTGATCCTGGGCCCTACCC
AATCACTCCCCCAACCAAACCAGGTGGATGCACTGGCCAG
GTCCCACCCAATACAGGGTGCAGTAGGGCTCTCTGCTCTG
AAAATCCCCCTCTTTCTGCTGATGTAGCCTCATGTTATAA
TAATAATAGTTAACCATTACTGATTGTGCCAGGCACTGTT
TCTAAATACTTTGTGTGTATTAACTCATTGAATCCTTAGG
ACAACCCAAGAGATGGGTACCATTTTCAGATAAAATGGAG
GCAATTGGCCAGGTGTGGTGGCTCACTCCTGTAATCCCAG
CACTTTGGGAGGCCAAGGTGGGCAGATCACGAGGTCAGGA
GTTTGAGACCAGCCTGGCCAACATGGTGAAACCCTGTCTC
TACTAAAAATACAAACTTTGGTGGGTGTGGTGGTGCACAC
CTGTAATCCCAGCTACTGGGGAGGCTGAGGCAGGGGAATG
GCTTGAACTTAGGAGGCAGAGGTTGCAGTGAGCTGAGATC
ATGCCACTGCACACCAGCCTGAGTGACAGAGCAAGACTCC
GTCTAAAAAAAAAACGAGGCAATTCCTCAGGCCAGTTACT
TCCCTGACAGCCCCTGATTACGCAGAAAAAACAGTCTCTG
GGCCCCAGAAACAAGGCAGAGGCAGCAGTCCCTCAGCAAG
CCTGGCCAGTGACTTCAGAGCCTCAGAGAAAACCCATACT
ACTCTCTAGGATGCTGTGGCATTCTGGGCAAATAACAACT
TCTCTGGGCCTCACTTCTCCATGAGGTCAGCTGGAGGAAA
ACCACCACGGCCCCTTGTCTTCCTCTCTCTTCCCCCCCCC
GCACCACACACACACACACACACACACACACACTACTCCC
CAGCCACTTCCCATTTATAGGAAATGGGGGATGACGTGAG
GAGCAAGGCCATCCTTGGGGAACTGCTAATAGTCTAGTTG
GATATTGGAGAAACCAAAGATGCTGGCAAAATGCATTAGC
AGTCTCTGCCCCACCCCCACACACAGCCCCTCCTCATTGT
CCTTGGGCTAAGAGCAAGCATCCTTCTCATTCCACAGAGA
CAAGATACCCAGCTCCATCTGGTTGGCCTCATGGAAGCCT
GAGAGGTCATGAAGGACCTGGAGTTCCCTTGCTGTTCCGG
TCTCTTGCCATCTCCATCATCCAGGGCCGGTGGTCCACTT
TGAGCTCTCTGTGCTCCTTCCTCTGTCTGCCGCAGGATGA
GGGTGAGCAGTTTCTTCAGGCATAAGGGCCAGCAGCAGGG
CCAAATCCTGGCTGCCGACTTGGAAGGAGGAGGGATAAGC
CCCCCGGGACACAGCAATTCCATTTCTGGAATTTCTCTGG
TGGCAGAATAATCAGAGATGTGTATATCAGAAGTATGTAA
GAGTTTTTCATCTCATCATTCCTTATAATAGTGAAAAATT
AGAAACAATTTAAATGTAGAATAATAAGCCATTGGCTAAG
CAACTTATGACAAATCCACTCAATGGAACACTATGCTGCC
ATTAAAAATGATGGCATAGAATAATTTTAATAGGCTAGGC
ATGGTGCCTCACGCCTGTAATCCCAGCACTTTGGGAGGCA
GAGGTGGGTGGATCATTTGAGGTCAGGAGTTCGAGACCAG
TCTGACCAACATGGCGAAACCCCACCTCTACTAAAAATAC
AAAAATTAGCCAGGCGTGGTGGCGGGAGCCTGTAATCCCA
GCTGTTTGGGAGGCTGAGGCAGGAGAATTGCTTGAACCCG
GGAGACGGAGGTTGAAGTGAGCAAAGAACGTGCCACTACA
CTCTAGCCTGCACTCAATTTTTCTTGAGATGGAGAGCGAG
ACTCCATCTCAAGAAAAATAATAGTTTTTTTTGTTTGTTT
TGTTTTTGAGACAGGGTCTTGCTCTGTCACCCAGGCAGGT
AGTGGCGTGGCACAACCATGGCTCACTGCAGCCTCAACCT
CCCTACGCTCAAGCGATCCTCCCACCTCAAGTCTCCTGAA
TAGCTGGGACTACAGGCACCTGCCACCACGCCCAGCTAAC
TTTTTTTTGTATTTTTAGTAGAAACGGGGTTTCAGCTGTT
AGCCAGGATGGTCTCGATCTCCTGACCTCATGATCCGCCC
ACCCTGGCCTCCCAAAGTGCTGGAATTACAGGTTTGAGCC
ACCACGCCTGGCCTAATAATAATAATTTTAACAGCCTGGG
GAAATGTTTATGGTTTTTTTTTGTTTTGAGAGAGAGTCTC
ACTCTCGGCACAATCGTGACCTATCTCAGCTGACAGCAAC
CTCCGCTTCCCGGGTTCAAGTGAGCATGTCCAGCTAGGTT
TTGTATTTTTAGTAGAGATGCAGTTTCTCTATGTTGGCCA
GGCTGGTCTTGAACTCCTGACCTCAAATGATCTGCCCACC
TTGGCCTCCGAAAGTGCTGAGATTACAGGGATCTCATCCC
TCCAAAAGTGCTGGGATTACATGCCCAGCCTTATGGTATA
CTACTAAGTGGAAAAAGCCAGCAACCAAATGGTATACAAT
GGGATATACGTTTTATTTTAAATTGTATATATACTAATGC
AACAAGATTGGATCTTGGAACAGAAAAGGGATATTAGTGG
AAAAACTGGTGGAGTCTGAATAAAGTCTGTAGTTTAATAA
ATAGTGCTGCCAGTATTAATTTCTCAGTATTGTTATTGTT
TTTGTTTTTGTTTTTGAGACAGGGTCTTGCTCTGTCACCC
AGGCAGGTAGTGGCGTGGCACAACCATGGCTCACTGCAGC
CTCAACCTCCTACGCTCAAGCGATCCTCCCACCTCCCCAA
AGCTGGGACAGGTGTGCATTTTTTGTACAAACGGAGCCTC
ATTATGTTGCCAGGGCTGGTTTCAGACTCCTGGGCTCAAG
TGATCCTCCTGCCTTAGCCTCCCAAAGTGCCGGGATTACA
GATGTGAGCCATCAGGCCTGGCCAGTTTCTCAGGGTTTTT
TGTTGTTGTTGTTGTTGTTTGTTTGTTTTTTGAGACAGAG
TCTCACTCTGTCGTCGCCTAGGCTGTAGTACAGTGGCATA
TTCTTGGATCACTGCAAACTCCACCTTCCAGATTCAAGCA
AGTCTCGTGCCTCAGCCTCCTGAGTAGGATTACAGGCATG
CGCCACCATGCCTGGCTAATTTTTGTATTTTTAATAGAGA
TGGTTTTGCCACGTTGGCCAGGCTGGTCTTGAACTCGTGG
CCTCAAGCGATCCACCTGCCTCAGCCTCCCAAAGTGCTAG
GATTACAGGCGTGAGCCACCACACCTGGCCAATTTTGCAG
TTTTGATCATTGTAATATGGTATCGTAAGATGTTAACATT
AGGGGAAACTGGTTGAAGGGCATATGGGAACTTAGTATTA
TCTGTGCAGTTTTCCCATAAATCTAAAATGATTCCAAGAT
AAAAAGTTGTTTAGGTTTATCTCTAAAGAGAGGATATTAT
AAGAAAAGACAGACATAACCACAATGTGGATACTGTTTTT
TTGTTTGTTTGTTTTTTGAGATGACGTTTTTGCTCTTGTT
GCCCAGGCTGGAGTACAGTGGTGCAATCTCCTCTCACCAC
AACCTTCACCTCCCGTATTGAAGCGATTCTCCAGCGTCAG
CCTCCAGAGCAGCTGGGATTACATGCATGCACCACCATGC
CTGGCTAATTTTGTATTTTTAGTAGAGATGGGGTTTCTCC
ATGTTGGTCAGGCTGGAATGCAGTGGCGCCATTTCGGCTC
ACTGCAACTTCTGCTTCCCGGGTTCAAGTGATTCTCCTGC
CTCAGCCTCAGCCTCTTGAGTAGCTAGGATTAGAGACGCC
CGCCACCACGCCCAGATAATTTTTGTATTTTTAGTAAGAG
ATGGGGTTTCACCTTGTTGGTCAGGCTGGTCTTGAACTCC
TGACCTTGTGATCCACCCACCTCTGCCTCCTAAAGTGCTG
GGATTATCGGCATGAGTCACCACGCCCGGCTTGGATACTG
TTTTTTTATGAGTGGAAGAATGACTTTAATTTTGAGGGAG
TGCTAAGAGAACTTTTTCGAGTCTTTTAAGTCTTCTGTGT
GCCTCAAAAATTGCTTTTGTAAATATAAAATAATCAATAA
AAAATATTTTTAAAGGGCAGGAATAAAATAACATGAAGGA
AGGAGGAAGAAAGAGGAATGAGAGATCACCATGGCAGGTG
TTCCCCTGTGTGGACTGCTAAACTCCACTTCCATCCAAAG
GACTGGAGTCATGGAGAGATCAGGAACCTGAACAGGAGAA
CCAGCCCCAGGAGCCTCCTTAACTGAAACGCTTAGGAGGG
TCTGGTGAAAAGAAGTAAGATGGAACAGAGTTTGGAAAGG
GTGAAGAAAGAACCAGCACCCAGCACTCTGAGTTTTCGAA
TACTTTGTGAGGACAGGACTTTTTTTTTTTTTTTTTTTTT
TAAAGAGATGGGGTCTCCCTATGTTACCCAGGCTGGCCTC
AAACTCCCGGACTCGAGGGATCTTCCCACCTTTGTCTCCC
AAAGTGCTGGGATTTCAGGCATGAGCCACTGCGCCTAACC
GGAGGACAAAATTAAAACTACTGAAAGGAGAGTCGGACAG
CTGCTTCTTCCCTCTCAAATCCCAAGCTTAGGAATGACCG
TGACCTCTAGTTCTGGAGGTCACCCGTGCTCCACCTTGAC
TGTCATCACAAGCTGGCAGAGCCTTGGAGCTGCTGACAGA
TAAGCCCCTCACTACACAGCTGGTGATGCTCAGGTTTGAG
TGTTGCCCCTGCAGGGAAGATTTTGAAACAACAACAAACA
TGGCCTTCAAGGGCGCTTTCTTTAGGAAACATCCCCCTGA
CAAATGAACATCAGAAACACTTCTGTAAAGGGATCTTTCC
TCCCAATTTGAACCTCCTTCTGCATCTTCCCCTTCCCCAC
CCAGACCTACGGGAAGTCAGAGAAGAGACCAGAAGTGCCT
CCAAAGCAGAAAGATTTAGCTGAGCAGAAAGCAGAGGTGG
GGAAATGCCGAACCCATTCTTGCCATGGAAACATATTGGC
TCTTCTGCAGGCAAAGTCCACGCTGAAAAGAAATGGCTCC
GGAGGGCAAACCTCCATCAGACGAGACAGTTCGGAAGCCA
GATCAGAGCTCAAGTTAGGGAAGAAGAGGTCTAAGGGAGT
TTCCCAAAGGGGCAAGTCCCAAATGACTTTAAGCAGAGAT
TAAGCATGATGGAGACACTGTGAGACTTTCAGGCACCAGG
TAAGAGGTGAGGCCGAATGAACACAATGTTCCTTTTCAGT
TCTGAAATCCAATGAAGCCCGTCACAATCTCCTCTCAAAG
ACCCAAGTAGCTGGGTCTCTCAGCCTCCCATGTTTTAGAG
GCAGCAGCAAAATGCTATGATGGCTCATATTTTAGAAACG
GAAATTACAGGACAGATTGGGATTGGGGTTAGGCTGCTTG
GTGGAGCTCAGTCAAGGCTGAGAGGCAGAGGCATAAAAGG
TAATGCTATCTCCTTCCCCCTGAGGGTTTCAGGATAGAAC
CAGACAACCTCCCAATAAATCTCTAAATAACAAAAACACC
AAGGTAACTGGACTGGCTTCTGAAAAGCCTGGAGCGAGGA
GGTGATTATGTCACTGTGAATACCAGGGATTCTACTCCCA
AGCTCAGATGCCTGAGGTGCTAACTGCAGGGTGGAGTTTG
AGACTGGGGAGGGACAGCCAGAGGCGACAGAGCTCTGCCA
GCTCCACATCTCCCATGGAGATCTTTCCTCAGCTAATATC
ACGGAGAGGCTGTGTGCTACAGTGGAGAAACTGTGTGCTC
TGGAACCAGACAGACCCAGTGCCATGTACCATGCATGCAG
TCATTCATTTCTCATTCGATGACCATTTAAGGAAATAACA
ATTACAAATCAGGCTTAGTGCTAGGATCTAGTAACCTTAT
GCCTGTGAGTAAGTCATTTAACTTTTTTTTTTTTTTAATG
CAGAAAGCTTTTTTTTCTTCTTTGAAACAGGGTCTTGCTT
TGTTGCCCGGGCTGGAGTGCAATGGCGCAATCACGGCTCA
AGTGATTCTCCTGCCTCAGGCTCCCAAGTAGCTGGGACCA
CAAGTGTGTGCCACTATGCCTGACAAATTTTTAAAACTTT
TTGTGGAGACAAGGCCTCACTATGTCTCCCAGGCTGTCTT
GAACTCCTGACCTTAAGCGATCCTCTTCAGCTTCCCAAAG
TGCTGGGATTACAGGCATGGGAGCCACCTTACTTGGTCAC
AATGAATGTTTATTCATTCTTCTGTCTGTATAGAATCCTA
AATGTGATGCTGTGTGGCAATGGAGAAGATCATATAAGAT
ACAGTTTCTCTCCTTGTGGAGATGACAGTCTTCTCTGGAA
AATAGAAAGTTGTACACAAACGTGACCCAGCAACATGGCA
GCAAATGCAAAAATCTCAAGGCTGCAAACCAACTCCAGAG
GGTAAAAATGATTCGAGTTAAGTGGGATAAATCCAAGGAA
GCAGGGTGGAGTGGGGGAAGTTCTGAGCTGAGTTTTTGAG
GCCAGTTGGCTGGTGATGGTGAAAGATAATTACTTATTTC
TGTGCTATACTTAAGGGCTTTACTAAGCACTTTAATAAAC
ATCATCAGGTTTGATTCTCACAAGTACCTCTAAGGTGGGC
AGGTGCCACCTCCTTTTACAGATGGGGAAACTGAGGTCAA
GTGACTTGCCTAAGGTGGCATCTCTGAAGAATGAGAGCTG
AGTCCCCATCAGCTGGGTGTGCTCTGAGAGCCCTGAGTTC
TCTGTCGGGCAGCAGAGGAGAGGGCTTGGTTGTCACTAAA
TTAGATCTGCACCTCAGCAGTGTGTTACGGCAGCAGCAGC
AGCAGCAGGCTCAGACACAGCCCAGATCAGGAGGCTGAGG
AGCTCAAAAGGGATTTGGTTGCCGGCTGTGACTCGACAGT
CTTCAGAGTGGGGAATATAAAAGGGTCAAACAAGGGGCAG
GAGGGCGCAAGGGGAGAGGCCGAGAGGTCTCATTCCCATT
CTCCCCTGTAGGGCTGACTCTCTGACTTCAAGACAGGAAT
AAAAGGAGGAGGAGTCTGCTACACCCACCATTAAGTGTGC
TCACAGTATTTATTCAACCAGTGACAAGGAGGGCCAAACA
AGGGGAAAAAATACTAGAACTGCAGCAAGACGGATGGGAA
TCACACTAGAGGAGGGACTTCCCAGGGCATCTGAGGCAAG
GTGTAAAATCTCTGCCTTCTCCTCTCTAAATGTCCCCACA
ACTGAATCCAGTGCAATACAGCCTGAATATGATAGATGGG
TGAGATGGCATATGGAGGCCCCACTGCAGGGCTCTGATGA
TGGGGGTCCTCCTGGCTGAGTAGCTTTTCCCATTCTGGAA
GGGATGTCCTGAATGTGCTAGGAGTTGTGAGAGATGGCTG
GGATTCCAGTAAGTTTTGGCAGGATTTACTACTGTATCTG
GACCTTTGGGGTTGAGGGAGGAGCAAGAAGCTGATACTGC
CTACTTCAAGTGGCTGTAAAGTCATTCTCACGGTCCTGAT
GCAATGCTCAAGATAAAAAGCAAGTGAGTAATTAATAACT
AGGTTGTGAACTAACCTCTCGCTCCAAGGCATAGTACCGT
TTTGCACAATCCATCCCCAGGCCTGCAGGAAGGAGAGACA
CTGGCCTGAGTCCAGGTGTCTGAGCAGGAACACCAGCCCC
AGACTCCAAAAGAAGCTCCAGAATAACAGAAGGAGTTGGT
GGGAAGGGTCCCTCTGCTGGGCTTGAGGACCAGGAAAGGG
AGAAGGAACAGACACGTAGTGGCAGAGCACCATCCAGTCA
TGTTGGTCAGATAATGCATCCTTTGTTCAGTAAGAAGTGA
AGAGATAGAATGCTAGAACACTCAGCCGGGTGCGGTGGCT
TATGCCTGTTATCACAGCACTTTGGGAGGCCAGGCGGTGA
GTGACTCTGTCTCAAAAAAACAAAAAGAATGCTAGAACAT
CCATTTGTTCCCTGGCTGTCCAGAGCTGATGGTGCCCCAG
ATGAAGCAGCACTTGCAAGCAGTCACACGGAGATGTGCTT
ACCATGGGTACTGAGTCTAGAGGACCTCTTTGGAGCAAAG
AGCGCCTCCCTCTACCTCCCTTCTTCACAACACCCCACCC
CCCGTGACACTCCTCCCCACCGTGACACTCCTCCCCCAGC
GACACTCCTCCCCCCGCGACACTCCTCCCATTTATATATA
CCTTTTTTCTTGAGATGGAGCCTCGCTCTGTTCCCATGCT
GGAGCGCAGTGGCACGATCTCTGCTCACTGCAATTTCTGC
CTCCCGGGTTCAAGCAATTCTTCTGCCTCAGCCTCCCAAG
TAGCTTGGATTACAGACATGCGCCACCACGGCCAGCTAAT
TTTTGTATTTTTATTAATAGTAGAGACGCGGTTTTACCAT
GTTGGCCAGGCCAGTCTCGAACACCTGACCTCGTGATCCT
CCCACCTCGGCCTCCCAAAGTGCTGGGATTACAGGCATGA
GCCACCGCGCCTGGCCTCCATTTATATATTCTTTCCCATG
TTTTTTTCTTCTTCTTTCCCATTCCCAGTTATTCTTTATT
GTTTAACTCCCCCTTTTTCTAGACTTTTTTCTTTTTCCTT
TAATATTAGTTAATTAATAAATGAATTAATTTCAGAGTGT
CTCCCAGGCCTTCCATGTACAGTTGTACATGTGATTCACT
TCCCAAGCACAAATAGGCATGCCTCATGGTTGTATCTACC
TTGTTCTAAGTTGCACAAAAGCACTATATGGACCAGCAGT
AGCCCTGGCACTTTCTTTGGGCCAGGTACCGTGCCAGGCA
TGTAGAAATACTTCCTGTCTCTCACTTCCTGTATTCCAGT
GGATTCTTCTCCTTCTATCTCCATTTTACTCTTATGTATA
CCCCCAGAATAGGTTTTCTGGAAACTTGGTGGAGTGCAAA
GGACACAGACTCTGGAGTCAGATAGATTTGGGCTTGCTGG
TCAACTCTGCCCTTACTAGCCACAAACTTTGGGCAAATTG
CTGAACTTCACTGAGCCTAGGTTGCTGCTCTGTAAAATGG
GTGTTATAGTGTCCATATCACGGGCTGTGAGAGGATCAGA
GAATGTTTGGTTTAGTGTCTGACATAGAGCACTAAATAAT
CACTTCCCCCTGCCCCCCAGGCCCTCCACACCTTTCCCCC
TCTGTCCCCCAGCCCCTGGCTCGGGCCAGCTGCCTGTTTC
TGTCCCCATTATCCTGCCAGTCTGTGTCTGCTTCCCCATT
TCCCATTCCACGAAAATCGCCATCCCTTGCATGGAAATGG
AGCCATTTTCAAAGCACTTCCATAAGCGCCTCACATTTGC
TCCTCGGCACTCTGAGAGTGGACAGGAAGGGAATCGATTC
TGCGGTTTATGGGAGGAGGTTCAAGCAGTGAAGATTAAGT
GACTTCCAAGAGCTCCATGGCTACTGAGTGGCAGGCCTGG
ACTAGAGCTTGGGGCCCACTCCCCTTCACACCGAGCTCCC
CTTCCAAGGATAAAAGAGGAGAAAGGGAGTGGCACCTGAA
GTCCACCACATTCAGAACCTCACCTCCGCCCTTCCTGCCT
TGAACAGCTGAGCAGCAGAGGAGGGCCAAGACCCTGGAGA
AGCTGCAGCACCAGAGTGGGGGCAGCAGACCACTATCACG
GTCCAGCTGCCAGGGTCAAACAGGAAGGCTGGGACCTGTC
AGAGATGCTGAGATCAGACCACAGGCCTGATAGCATCTCC
AAGGCCTCCTAGCTGTTGGAAGGGCCTTCCTCTTCTCACT
CACTTCTCCTAGATTGGATACAACATCTTGGTGATAGAAG
CCTCATCCCCGTGGCCAGTCACAGTGGTTCATGCCTGTAA
TCCCAACACTGTGAGGCCAGAAGTTTGAGATCAGCCTGAG
CAATAACATAGCAAGACCCCAGTTCTACAAACATTTTTTG
AAAATTAGCTGGGCGTGGTGGCATGCCTATAGTCTCACCT
ACTCGGGAGGCTGAAATGGGAGGATCCCTTGAGCCCAGGA
GTTAGAGGCTGCAGTGATCTATGATCGTGCCACTGCACTC
CAGCCTGGATGACCATGCCTAGGTGTGCGCACGTAGGTCG
TAGCTTGTTCACATGAATATTCCTTCCTGGGCTTTACAGT
TTTCAAAGTGGTTTCATGTGCAGCATGTCATTTTGTCCTC
ACAATGACCTTGGGAGACAGGTGTTATTATATGAGGGAAA
TGTAAACTTAGAGAAGTAGTGACTCGCCCACGAAACCACT
CAGTGTTGGAGCACGGCCTCAACTTCTACTTCTTCATCCA
GATCTACTCCTAAGGAAGGTGACCCAAGGGGGCAGAGGCT
GCCAGATGCTTGGAACTGGGGATGCTGAGAAAGGACAATG
TTCTACCTTTGTTACCTGAGAAGTCTGGTAAAACAGGACT
TTTCTTCCCTGGAGGGAGCAGGGCAGTGGTGGGGGCTTGG
CCCAGCTCTCCAGACTTCCCAGAGATGGTGGAGGAAGGAC
AAGGGGAAAAAAGGAGGCATTCAAGAGGTGAGCTGGCTGC
ACGGCCACACTCCTGCACTGCACTGTGCCCTCGCCCCTGC
ACTTAGGAGGGCAGCCAGTGTTTCCTCCTACTGTCAATTT
CCTGTTCATCTCCAGTACCCTGGTGTTTGCAAGGACAGAG
CCTTTGCGTTTGCATTTAAATTCCTGTCCCTTCTCTGCAC
AGCCCTGTGAATATGCACCCCCAAGGCCACACAGCAGCCT
TCTTCAATGTCGTTGGCTCCATCAGCCCTGGTGTCTCTGC
CACACGAAGGGGGAGCCTCCCACGGTGATTATAAGCTCCC
TAGAGAGAGAGGCCTGTCATTAGGAGCAGACTTTCCACCT
CCCTGAAGCGGCTGGCTCTCCTGCTTTTCCTAAGAATAAT
CTACCAGGGCTCTCGCAGACTGCCCGCCTACATAAGGCCT
GCAGTGCGGATGTGCAGCAGCCTCTGGGAGGAGAGAGGGT
GCCCAGGGCTGCCACTTGGGGTGGGTCGCCTCTGTCTTGG
AGAGCTAGTATCCGGAAGTCCAGCCACTTTAACCATGCCA
TCCTCCCTACCTTCTGGAGAAAACTAAGCCCAGGAAAAAG
GGAGGTCAGAGGAGCTGCCACAGGGCAAGTGGCTCGGGGA
GGTGGGGGTTCTCCCTGGGGGGGCTTCCCTCTGGTGCTCC
TTCCCTAAAACACTTAGGAGGTGGACAGCTCCCTCAAGCT
CTCTCTGGGCTCCAGGAGGCTGGCAGTGCCTCTGCAGCCA
GAGGTAAAACAGAATCTTCTGAAGCATGCAGCAGAGAGCC
CCAAGAGAAACAGCCCCCTGAGATTGGCCTGTCCTCTCCT
TGTCACCACGCAGTCTCTTAGACAAGCTCCTTATTAGAAT
CTGTAAAGAGTCAGATGGGAAATATTGCAGGGACTATATA
GTCTCCGTCACAACTACTCACCTTTGTGCTTGTAGCACAG
AGCAGCCATAGATAACACAGAAATGAATGGGTGTTGCTGT
GTTCTAATGAAATTTTATTTATGCACACTGAAATTTGAAT
TTCATACAATTTTCATGTGTCATGAAATATTCTTCTTCTT
TTGATTTTTTTCAACTACTTAAAAATGTAAAACCATTGAT
GCGGCTCAGGATCACTTACAAACAGTGGTGTGGCGAATGC
CGGTGAAAACTACGCCTATAGTCAGCACTTTGGGAGGTAA
AGTAGGATCATGAGGTCAGGAGATCGAGACCATCCTGGCT
AACACGGTGAAACCCCGTCTACTAAAAATACAAAAAAATT
AGCCAGGCGTGGTGGCGAGTGCTTGTAGTCCCAGCTACTC
AGGAGGCTGAGGCAGGAGAATCGCTGGAACCCAGGAGGCA
GAGGTCACAATGAGCCAAGATCATGCCACTGCACTCCAGC
AAGACTCCATCTAAAACAAAACAAACAAACAAAAAACAAA
CAAAACCCGGCGGTGGTCTGGATTTGGTCTGTGGATGGTG
GCATTCTGTTTATCCCTCCATCAGGGTTGCCTCGTATTGC
AGCCTCCTTAAATGAAGAGCATGATACAGTTAATTAAAGG
AGTGGAGGTGAGATTAGTGTGTAACGGCAGCCAGACTCTA
TTTTACTATCTCTGGATAACCACGTGGATTATTTTTAATC
CATATCTATTTTGCACTTTCGTGTAATTCTCTCATCCTCA
CTGCAATCTTAGAAGCCAAGCGATAGCATTTCTGTTTTAC
AGATGGGGAAAATTAAATTCAAAGAAGTAAAGTAACTTGT
CTGGGATTACACAGCTAATATATGGCAAACCTGGGATGCA
AACCTACACTTGTTTGGTTTATTTTGTTCCTATACTTGGT
TTTCTAGTCTCTGAGGTCAGTGTTCTGCCCACAAATGGGC
CTTCTCCAGTCTCACTGCAACATCAGAGGGATTCATTTAT
CACTTAGCAGTATTTGGCCGGCGCCAGTGGCTCACGCACC
TTAATCCCAGCACTTTGGGAGGCCGAGGCGGGCACATCAC
AAGGTCAGGAGTTCAAGACAAGCCTGACCAACATGGAAAA
ACCCGTCTCTACTAAAATACAAAACAAATTAGCTGGGCAT
GGTGGTGTCGCCTGTAATACCAGCTACTCAGGACATTGAG
GAAGAAAAGTTGCTTGAACCCAGGAGGCAGAGGTCACAAT
GAGCCAAGATCATGCCACTGCACTCCAGCCTGGGCAACAG
TGTAAGACTGCGTCTCAAAAATAAATAAATAAGGCCGGGC
GCCGTGGCTCATGCCTGTAATCCCGGCACTTTGGGAGGCC
AAGGCGGGCGGATCATGAGGTCAGGAGATCGAGACCATCC
TGGCTAACACGGTGAAACCCCGTCTACTAAAAATACAAAA
AAATTAGCCAGGCGTGGTGGCGAGTGCTTGTAGTCCCAGC
TACTCAGGAGGCTGAGGCAGGAGAATCGCTGGAACCCAGG
AGGCAGAGGTCACAATGAGCCAAGATCATGCCACTGCACT
CCAGCAAGACTCCATCTAAAACAAAACAAACAAACAAAAA
ACAAACAAAACCCGGCGGTGGTCTGGATTTGGTCTGTGGA
TGGTGGCATTCTGTTTATCCCTCCATCAGGGTTGCCTCGT
ATTGCAGCCTCCTTAAATGAAGAGCATGATACAGTTAATT
AAAGGAGTGGAGGTGAGATTAGTGTGTAACGGCAGCCAGA
CTCTATTTTACTATCTCTGGATAACCACGTGGATTATTTT
TAATCCATATCTATTTTGCACTTTCGTGTAATTCTCTCAT
CCTCACTGCAATCTTAGAAGCCAAGCGATAGCATTTCTGT
TTTACAGATGGGGAAAATTAAATTCAAAGAAGTAAAGTAA
CTTGTCTGGGATTACACAGCTAATATATGGCAAACCTGGG
ATGCAAACCTACACTTGTTTGGTTTATTTTGTTCCTATAC
TTGGTTTTCTAGTCTCTGAGGTCAGTGTTCTGCCCACAAA
TGGGCCTTCTCCAGTCTCACTGCAACATCAGAGGGATTCA
TTTATCACCCAACGAAGTATTTGGCCGGGCGCAGTGGCTC
ACGCCTGTAATCCCAGCACTTTGGGAGGCTGAGGCGGGCA
GATCACAAGGTCAGGAGTTCAAGACAAGCCTGACCAACAT
GGAAAAACCCCGTCTCTACTAAAATACAAAACAAATTAGC
TGGGCATGGTGGTGTGCGCCTGTAATCCCAGCTACTCGGG
AGGCTGAGGCAGAAGAGTTGCTTGAACCCGGGAGGTGGAG
ATTATAGTGAGCTGAGATTGCGCCACTGCACTCCAGCCTG
GGCAACAGTGTAAGACTGCGTCTCAAAAATAAATAAATAA
GGCCGGGCGCGGTGGCTCAAGCCTGTAATCCCAGCACTTT
GGGAGGCCGAGACGGGCGGATCATGAGGTCAGGAGATCGA
GACCATCCTGGCTAACATGGAAAAACCCGTCTCTACTAAA
ATACAAAACAAATTAGCTGGGCATGGTGGTGTGCGCCTGT
AATCCCAGCTACTCGGGAGGCTGAGGCAGAAGAGTTGCTT
GAACCCGGGAGGTGGAGATTATAGTGAGCTGAGATCAAGC
CACTGCACTCTAGCCTGGGTAACAGTGTAAGACTGCGTCT
CAAAAATAAATAAATAAATAAATAAATAAATAAATAAATA
AATAAATAAATAAGGAAAGAAAGAAAGAAGGAAGGAAAGG
GAAGGAAAGGGAAGGTAAGGGAAGGAAAGGGAAGGAAGAA
AGGAAGAAAGGAAGAAAGAAGAAAGAAAGAAAGAAAAGAA
AGCCAGAGTAAGAGAGGCAGAAATGGGGTGAGATAAGTGG
GCAGAAACCAGACCACATGAATTTCATTCTCACGCAACAG
GAAGACATTAAAAGGAGTCAAGCAGAGGAGTGACATGATG
TAATTGACTTAAAAAATTTTGTTTTTTGAGACGGTGGCTT
GCTCTGTTGTCCAGGCTGGAGTGCAGTGGCGCCATCATGG
CTCACTGCAGCCTCAACCTCCTGGCTCAAGTAAGTCTCCT
GCCTTAGCCTCCCTAAGTGCTGGGACTTATAGGTGGGAGC
CACTGCCCCTGGCCATAATGTACATTTTTATTTTTATGTT
TTATTTATTTATTTTTTTGGGACAGAGTCTCTCTCTGTTG
CCCAGGCAACAGAGAGACTCTGTTGTGCAGGGGCATGATC
TCGGCTCACTGCAACCTCTGCCTCCTGGGTTCAAGCAATT
CTCCTGCCTCAGCCTCCCGAGTAGCTGGGACTACAGACGC
ATGCCAACATGCCCGGCTAATCTTTTGTATTTTTAGTAGA
GGCAGGGTTTCACCATGCTGGCCAGGCTGGTCTCGAACTC
CTGACCTCATGACCTGCCTGCCTCAGCCTCCCAAAGTGCT
GGGATTACAGGCATGAGCCACCGTGCCCAGTCTACCCATA
ATGTACTTTTTTTTTTTTTTGAGAGGGAGTCTCGCTTTGT
TGCCCATCGCCCAGGCTGGAGTGCAGTGGCACGATCTAGG
CTCACTGCAGCCTCTGCCTCCTGGGTTCAAGAGATTATCC
TGCCTCAGCCTCTCGAGCAGCTGGGATTACAGGCATGCAT
CACCGTACCCAGCTAATTTTTTTTGTTGTATTTTGTTGTT
GAGATGTGGTTTTGTCCTGTTGGCCAGGCTGGTCTCGAAC
TCCTGACCTCGGGGGATCTGCCCGCCTTGGCCTCCCAAAG
TGCAAGGATTACAAGCATGAGCCACCATGCCCAGCCCCAT
AATGTACATTTTTAAAGGTCATTTTGGGAGGTATAAATTT
GGCAGGGATCAATAAAACCAGTGAAAAAAGTAATGATTGC
CACAAAGAAGTTTGGAATAGAACAGAAAGTGTGCTGTGAC
CACTAGAGTGGCAGGGAGGGTCTTGAATGAGGTGGGAGGG
CTCTTTTAACCTGGCCATATACAAAGCAAACTCTGTCTCT
ATCCTCCTCCTTCTATCTCCCCTACCCCATGCCCACTTTG
GAGGAGGCAAGACCAGAGGCCTAAAGGATGATGGGAGAGA
GAATTGGCAGACCATGCATTCAGGAGTACGGTGGCCTGTT
GTCCCTGGTCACCACCACCACTGGCTTCAAAGGCCAGGGG
CTCTTCCCACCCACATCTCTGGCTCCAGGGGAAAGCAGGA
GGAAGTCAGGAGCTGGGAGGTGCCAGAGGCGGGAAGAGTA
GATGAGAGCAGGAAACAGAGACTCGAGAGCCTGTGATCCC
CTTCTCTTCCAAAAGACCCGAAGGGAGGTAACCCATGTTC
AAAAGAAACAAGAGTGGGAACAAGGAAAGGAGGGTTCTAT
TTCCCCCCCCGTTCCAGTGGCCTAGGGCTGGGGAACAGTC
CCACGATGGGATCAAAAGGTCAAGTGTCTTCATGAGATCA
AAGGTAGCCCTGGGAGGAGGGCTGGCAGGGCCAGGCACTT
TCTGGAAGGCGTTGGAGGGACCAAGGACTTTGGCTGCTTG
GGGTTTGGAATCTGAAGAAGGGGTGGTTTAGTGGATGGTT
TGCATGTGCCAGGCTGGAGGAGAGGGGCAGGCGAGCATCT
TGTCCAACACACCCTAGTAGCTGCTCCAAAGAGGGATGCC
CACTGTCTGTGTCAGGCCTTTAATAAAGCAAGGAGAAGCT
CACCTTGAAAGCAGAAAAAACAGAGTGTGGAGTACCCAGC
GAAGCAGTAACTGAAGTAATGACTCCTTGGGCCAAACCCT
ATTTGCAAATTCCTGCTCTGCTTTGAGGCAAACCCTATGC
TCCAGAGAGGGGGCCTGTATCTAATTCAGTCCACTGCTGA
GTCCGGTCTCCCTACCTGAGTTCAATCTGTCCTCTGTCTT
ACTTATATGCCCCCTACAAGCTTTCTTTAAACCAAACTCC
TTTTCAGAGGTCTTTCCTGACTAACCAGCCCCAATATCTT
TTTCTTTTTTTTTTTTTTTTTTGAGATAGAGTCTTGCTCT
GTCGCCAGGCGGAGTGCAGTGGTGCAATCTTGGCTCACTG
CAACCTCTGCCTCCTGGGTTCAAGCAATTCTTATGCCTCA
GCCTCCCCAGTAGCTGGACTATAGGCGCCTGCCACCATGT
CTGGCTAATTTTGTATTTTTAGTAGAAACAGGGTTTCACC
ATGCTGGCCAGGCTGGTCTCGAACTCCTGACCTCATGACC
TGCCTGCCTCAGCCTCCCAAAGTGCAAGGATTACAAGCAT
GAGCCACCATGCCCAGCCCCATAATGTACATTTTTAAAGG
TCATTTTGGGAGGTATAAATTTGGCAGGGATCAATAAAAC
CAGTGAAAAAAGTAATGATTGCCACAAAGAAGTTTGGAAT
AGAACAGAAAGTGTGCTGTGACCACTAGAGTGGCAGGGAG
GGTCTTGAATGAGGTGGGAGGGCTCTTTTAACCTGGCCAT
ATACAAAGCAAACTCTGTCTCTATCCTCCTCCTTCTATCT
CCCCTACCCCATGCCCACTTTGGAGGAGGCAAGACCAGAG
GCCTAAAGGATGATGGGAGAGAGAATTGGCAGACCATGCA
TTCAGGAGTACGGTGGCCTGTTGTCCCTGGTCACCACCAC
CACTGGCTTCAAAGGCCAGGGGCTCTTCCCACCCACATCT
CTGGCTCCAGGGGAAAGCAGGAGGAAGTCAGGAGCTGGGA
GGTGCCAGAGGCGGGAAGAGTAGATGAGAGCAGGAAACAG
AGACTCGAGAGCCTGTGATCCCCTTCTCTTCCAAAAGACC
CGAAGGGAGGTAACCCATGTTCAAAAGAAACAAGAGTGGG
AACAAGGAAAGGAGGGTTCTATTTCCCCCCCCGTTCCAGT
GGCCTAGGGCTGGGGAACAGTCCCACGATGGGATCAAAAG
GTCAAGTGTCTTCATGAGATCAAAGGTAGCCCTGGGAGGA
GGGCTGGCAGGGCCAGGCACTTTCTGGAAGGCGTTGGAGG
GACCAAGGACTTTGGCTGCTTGGGGTTTGGAATCTGAAGA
AGGGGTGGTTTAGTGGATGGTTTGCATGTGCCAGGCTGGA
GGAGAGGGGCAGGCGAGCATCTTGTCCAACACACCCTAGT
AGCTGCTCCAAAGAGGGATGCCCACTGTCTGTGTCAGGCC
TTTAATAAAGCAAGGAGAAGCTCACCTTGAAAGCAGAAAA
AACAGAGTGTGGAGTACCCAGCGAAGCAGTAACTGAAGTA
ATGACTCCTTGGGCCAAACCCTATTTGCAAATTCCTGCTC
TGCTTTGAGGCAAACCCTATGCTCCAGAGAGGGGGCCTGT
ATCTAATTCAGTCCACTGCTGAGTCCGGTCTCCCTACCTG
AGTTCAATCTGTCCTCTGTCTTACTTATATGCCCCCTACA
AGCTTTCTTTAAACCAAACTCCTTTTCAGAGGTCTTTCCT
GACTAACCAGCCCCAATATCTTTTTCTTTTTCTTTTTTTT
TTTTTTTTGAGATGGAGTCTTGCTCTGTTGCCCAGGCAGG
AGTGCAGTGGTGCAATCTTGGCTCACTGCAACCTCTGCCT
CCTAGGTTCAAGTGATTCTCCTGCCTCAGCCTCCCCAGTA
GCTGGACTATAGGCGCCTGCCACCATGTCTGGCTAATTTT
TGTATTTTTAGTAGAAACAGGGTTTCACCATGTTGGCCAG
GCTGGTCTCGAACTCCTGACCTCAGGTGATCCGCCCGCCT
CAGCCTCCCAAAGTGCTAGGATTGCAGGCATGAGACACCA
AGCCTTACTTTTTTTGTTTGTTTGTTTGAGACAGCGTCTT
GCTCTGTCACCCAGGCTGGAGTGCAGTGGCACAATCAACT
CACTGCAGCCTTGAACTCCCAGGCTCAAGTGATCCTCCTG
CCTCAGCCTCCTAAACTGCTGGGACTACAGGCATGAGTCA
CTGCACCCCTAATATCTATTACTTCTTTACTTCCCATTAG
GGAGGGGAGGCAGAAAGGAAACTAATATTCATTCAGGGAC
TACTGTGAGTCAAGAACTTTATGTATCCTATTTTACTCAT
TCCTCAGGACTCTTATGAGAAAAATACTATTATATCTTCA
TTTTACAGATTAGAAAATGTAGTCTCAGAGAGATTAAGTA
CCTTGCCCAGAACACACAGCTAAAAAGTGGGGGAGGCAGG
GTTTGAATAAGGTGTTCCGAAAGCCCCTGCTGTCATCACT
GTTAGAGCTACTTTAGGATTCCTGTGATCTGCATGTGTAT
CATTTCACTCACTGTCCCATGCCATGTCCACTGTCACTCT
CACCCATATATCACCATTTGTTCCCTATATGTAATTTGGC
CTCCTGTAGTCCCAACTGCTTAATACTAATGATGACCATG
CATCCTTTGATCAATCCTTTCATCAGACTGAGCCTTGATT
TTTGGCTCATTGTTCGTGGAAACGACCACCCCCCACCATC
ATTCTTGCTTTCTTCCCTACTCCCACCTGGACTGCAGTGC
TAGAGCAGATTGTCCTGAGTCATGTCCAAGGAACGCTCAC
TGAGGATCTGATGTGTGCCCAGCACGATACTGTCACTGGA
TAGACAAACACCTAAAAACTTGATGCTCACATAAAAATGA
ACTGTCACATGAATGTCCATAGCAGCCTTATTTGTATAGC
CCCAAATGGAAAACAACTCAAATGTCCCTCGACAGGTGAA
TGTTCAAACAAACTCTGGTACTAACATACCACAGATTACT
GCTAAGCAATAAAAAGGAATGAACTATCTTTTTTTTTTTT
TTTTTTTGGGACAGAGTCTCGCTCTGTTGCCGAGGCTGGA
GTGCAGTGGTGCGATGTCAGCTCACTGCAACCTTTGCCTT
CTGGGTTTAAGCAATTCTCATGCCTCAGCCTCCCGAGTGG
CTGGGACTACAGACACGCACCACCACGCCTGGCTAATTTT
TGTATATTTTGTAGAGATGAGGTTTTGCCATGTTGCCCAG
GCTGGTCTTGAACCCCTGAGCTCAAGCAATCTGCCCACCT
GGCCTCCCAAAGTGCTGGGATTACAGGAGTGAACCACCGT
GCCCAGCCAGGAATAAACTTTTGATGTATGCAATGACTTG
GATGGATCTGTAGGGAATTCTGCCAAGAGAAAAGCCAATC
CCTAAAAGTCACATGCCATATGATTCCCTTTACACAACGT
TTTCAAAAGAAAATTTAGAAATGGAGGACAGAATAGTCGT
TGCCAGGAATTAGGTACAGAAAGGAGAATGGGAAGGGAGG
AAGTGTGGTTATAAGAGGGCAACATGAGGGACCCCTTCGT
GTAGTAACTGTTCAGAATCTGGACTGAGGTGGTGGATACT
CACATGTGGGTGATGAAATTGTATAAAACTCAACACTCAC
ACACACACACACACACATACAGGTACAAATAAAAGGAAAT
CTGAATAAGGTTGTTGGATTGTATCAGTGTCAATATCCTG
GTTGTGATATTTTACCGTAGTTTTGCAAAGTATCATCAAT
GGAGGAAACTGGGCAAGTATACAAGGGATTTCTCAGTATT
GTTTCTTATAACTGCATGTGAATCTACAATGATCTCAATA
AAATGTTTAATTCAAAAAAAGACTTGAGGCCAGGCACAGT
GGCTCATGTCTGTAATCCTAGCACTTTGGGAGGCCGAGGT
GGACGGATCACTTAAAGTCAAGAGTTTGAGATCAGCCTGG
CCAACATGGTGAAACCTTGTCTCTACTAAAGATAAAAAAA
TTAGTCTGGTGTGGTAGTGCACACTTGTAATCCCAGCTAC
TCAGGAGGCTGAGGCAGAATTGCTTGAACCTGGGAGGCAG
AGGTTGCAGTGAGCAGAGATCACGCCACTGCACTCCAGCC
TGGGCGACAGAGCGAGGCTCCATCTCAAAAACAAAACAAA
ACAAAACAAAAAACAACCAAACACAAAAGACGAAAGGTCT
CCTGCCCTCAAAGGGCTTGTACTCTCAACTGTGTTCCTGG
TTTCTTTCCTCTGCCTGTTTCTCTTATCTAGCTGAATGCC
ATCAATGCACAACAAGTGACTGTCCTGATTTTCTTCCGGG
AAGACATTGCTAAATGATCGGTGAAGGACCATATATTCAG
GTTACTCCTCTTCCCAATTTCCCCAATTCCAGTCTCTTCA
ACTTTGACATTTTATTTTTTTAAAGGAGAATTGGGAGGTG
GGAAGCTCTTAGAAACTTCAGGATAGCCCTGTGTTTCTTG
TTTGTGTTTGGCCTGTGTATGTTTGTGTTTGGCCTGTGTA
TGTGTTTGGCATGTGTATGATAGAGAAATAGAGGCAGAGT
ATGAGATTTTTGTGTATTTGGGAGGGTTGGGGGCTGAAAG
AGAAGAGGCCAGAGATTTTCTCTTGTGTAATCCCACATTG
CCAGGCTCCCAGCTGACCAGTTTCCATCTCACTGTAGGTA
TTGAAGAGACCATGGAACTGCTGTAGGTCTCTCTCTCTCT
CTTTCTCTCCAGTAGTGGAAAGAGGAAAGGTGCCCAGAAC
CCTCACATCCTGGAATCTGCTCCATGAGTAACCTCTCTAG
GGAAACAGCAGCCCAGCTGTTTCCTGGACTGGTAACTTCT
CTCCCCAGCCCTCCTCACCTATAGTCTCCAACTGACTGTT
TTCTGAAACCACCTCCCAGAGACTGTGCTGACTGAGGGAT
GCTCTGGAGGGAGAGGAAGATCTCTCAGCCTCGTCCTGGG
ACTTCAGCCAATCTCCCCTGCCTCCCCACTGTGTCCCTGC
CCCCAACCCCAGCCAAGCTTGGAGCAGCCGGCTCTGTCCC
CAGCAGCTGTACACAGCAGGGGTGGGGTACAGTCACACTC
CCTCACTCCTAGGCTGCAGCTAAGGGGCTGTGAATAATGA
ATAAAAAACTTGACTTCCTCAGGGGTCTGGTTGACATCCA
GCCTGTATCCACCACCTAATCCCATCCTTTGCTTGGGTTT
TCTCAACATAGCCATGTCCTGGCCGTGCCCAGTGGCAGGT
CTGGAGGCTCCTGCTGGCAGAAGGAAATGGTTCCTGTCTC
CAGGTGGGGCCGGGCACCCCTCGAGAGGGTGGGGAAGGCA
AGGAGTAGGAGCAGCTGCTTCCTTTCTTGTCCTTCCCAGA
TACCCATGACGAGGGGGCACCAGGGACTTGGGTTTCCCAG
CTCAGCTAAGAAACTATTTCCTTTCATTAAAGAGGCATGT
AATTAGCCCAGGGAAATGGGAGGGCCCTGAAGAGTGAACA
CATCCTTTGCTGCATTGACAAGACAGGGGCTCCAGAGAGA
TGAGAAGCCCCTGTTCCAGCCCCCCACCCTCCCAAACACA
CAAAAATTCCACACTCTGCCCCTCTATTTCTCTATCATAC
ACATGAAGAGGCTAAACACAAACAAGAAACACTAAGTGTG
CCCTAGGGTACATAGAAGCCCCTTAAAATCTTGCTGCATT
AGGAGCTCTGTGCACAGGAGGCAGGCAGATGCAAGCCTGG
CCCCAGCTATAAGTCCTAGTTGTGCGGTCCTAGAGGTGCT
GTGCCTCCTTGTGATCCTTTTCTCTCTGCTTCTAGTCCAG
GTCTGGGTTGCCAGATGGATTGCAGTGGTCAAGGTGAAAA
AGCAGAGCTTTCTTGGGGCTCCCTAAGCCAGGCAGGGCAA
GTGGGGCCAAGGGTTGGGCTTTTTCCCCTGAAGCCAGCTT
TGATCCTTGCTCTTTGATAAGACCCATAGAATGAAAAACT
CAAGACCAAATCACTAGGGAAAAAAATGTAGGAAACATTT
AGATCAGTCGTTTTCAGTTGGAGGTAATTTTGTTCCCCAG
CGGACACGTGGCAGTGTCTGAACACTTTTCTTTTTCTTTT
TTTTTTTTTTTTTTTTTTTGAGACGGAGTCTCGCTCTGCC
GCCCAGGCTGGAGTACAGTGGCCGGATCTCAGCTCACTGC
AAGCTCCGCCTCCCGGGTTCACGCCATTCTCCTGCCTCAG
CCTCCCGAGTAGCTGGGACTACAGGCGCCCGCCACATCGC
CCGGCTAGTTTTTTGTATTTTTAGTAGAGACGGGGTTTCA
CCATGTTAGCCAGGATGGTCTCGATCTCCTGACCTCGTGA
TCCGCCCGTCTTGGCCTCCCAAAGTGCTGGGATTACAGGC
TTGAGCCACCGCGCCCGGCTCTTTTTATTTTTTTAATAAC
GACTAGGGAGGCCGGGTGCGATGGCTCACGGCTGTAATCC
CAGCACTTTGGGAGGCCAAGGCAGGCGGATCACGAGGTCA
GGAGTTCGAGACGAGCCTGGCCAACATGGTGAAACCCCAT
CTCTACTAAAATTACAAAAATTAGTGGGGTGTGGTGGCAT
GCGCCTGTAATCTCAGCTACTCCAGAGGCTGAGGCAGGAG
AATTGCTTGAAACCAGAAGGCAGAGGTTGCAGTGAGCCAA
GATCATGGCACTGCACTCCAGCCTGGGCAAAAGAGTGAGA
CTCCATCTCAAAAAACAAACAAACAAAAAAATGACTTGGG
AAGAGAATGCTATTGGCATCTGACAGGTAGAGGCCAGGGT
TGCTGCTGCTAAACATCCTACAATGCACAGGACAGCTCCC
CAAAACAAAGACTTATCTGTCAATTTGTGCTAAGGTTAGG
AAATCCTGATTTAGGTTAGGGGTGATGGCTCACTCCATTG
CACTCCAGCCTTGGTGACAAGAGTGAAATTCCGTCTCAAA
AAAAAAAAAAAAGAAATCCTGATTTAGATAATCCAACATT
TCTCTGACTCCTTAGGATAAAAATTTCTCCTTCCTCCCCA
TCCCACAGGAAAAAAAAAAAACCCACAAAACTGTCCACTT
AACAAGGTATCACTTCCTGATCACTTTAGGTCGATTTTTC
TTCTCTCAAGAAAAAAAAAAAAAAAAAAAAATGAAAGCAA
AGCTCCCCACTGACAAAAAATTTGTCCTCCATTTAGCTGG
CAGATCAGCTTTCATCCCCTTCCACAGTGGCACATTTATA
AAAAAAAGAAAAAAAAAAAGGAGAAACACAGCCAAATAAT
AAAACAATATCTCTGTAAGTAAAGAGTACAGCCTTGTTTA
CCTAGTCGCCACTGTTTATTCTGAAAGCCTACACTAAGCA
AATAGTGAGCCTGACAGCTAGGTTGGAGGGAAGAGGTCTC
TAGGCCATGAAGGTGCAAAGCCCTCTTTCAGATCACAGCC
TCCACCATTTCCCTTCAGAATGGTGGGTGCAAGACCACCC
CCAGCCATGAGCAACTTGAGTTCCTAGAGGGAGGTGGTCC
TTTTCTTCATGCTTCACACTTCTTGTTCACCTTCCATTCA
TCATCAGCTGTTCTCTACCTCCCAGCAAGACCAAGAGCCC
GTAGTTCTACAAAGCTGACAATGAGAGTCTATCCACCTAT
GTGTGGATGTGAATTCCAGGCCTCTCCACTACACTCTGAC
TCTGCTAAGCCCCTGTAGGGAGGCAGAGGCGAGCCAAAAG
CTGACTGATGGGAAATACCCAGTGTGGCCTGTCTTCCTCT
CCAAGGCTCAAATAAACTCAAGTCATGTGCACCAAGGGAG
CAAGGGAAAAGGAACAAGAGAGCTGTGTGGGGTTATTCTG
CATCTCAACAGCCCACCACCGGCCCCTCCCTCCTTTTTAG
GAATCCACTGTAGCATTAGAGAGAGAGGCAAGAGCGAGCT
CACAGTACTCCCAACCCACCCCACTGCCCAGCTCTTATTA
TTATGGTCCCATTTCCTAGGGTGGAGCTTTCACATTTAGT
GTCTCACAGGGGTTACTAGTTACCTATCATTTCCATCATG
CCTTCCACCCATCACCTAACCAGGGAGATCTGACCAGCCA
AGAGAATGTTATGAGGCCAGCCTGGTTGGTGCCCTTCTGA
AAGTTAGGGCATTCCAACAGAGACCTCTGTCTGGCTCCAT
CTGCAAGTATCAGAATGTACATAAGAAGCGTGTTGTTTGC
CAGATAGTTCACAGAACAAGTATAAATAAACAGATAGCGT
CTGCAGCAAGGCAGCCAGGGAGGCACAGAGGGAGTCAGGA
GCGCTGAGACATGGTGGACCGTAGGATTCCAACCCGCCCT
CCCTTCCCCTTATTTACCCAGTTTGCACCATCATCCCATC
CTTGAGAGAAAACATGGAAAAAGGGAACTTCCCTTGGCAG
CAAGAATGAAAGGTACTGTGGCTCAGCAACCAAGGCTCCT
CCTTGTTTCTGCTACTGATGTCCATTTAACTTCTCTCCCA
GGGTGAAGATATTACAGCAAGGCCTTTTGCCGGGCAGTTC
ATGTTTGATCCTTATGACAACCCTGAAAAGTAGATGTTAC
TGACCTGGTTAACAGTCTCAGAAACTGAGACTCAGAGAGA
TTGTGTTCCCAAAGACCTAGCTGGTTAGTGGAGAGCCAGA
ACTCAGACCTAGGTCCCTAACTTTCTGTCTAGAGTTTTTC
CCACTCTATCTCTCTTTTCATCTATTTTTGGTCAATTCAC
TGCTCCCTGATGCTTCTGCTGGAGGCTCGATATTCTGGGA
AGCAAGTGAAGGGAAGCAAAATACAGCTGATCAGTGCTGA
CCTTAGTCAACAAAAAGCTTGCAGAGAGTTGTGCTTGTCA
GGCTTTGCTGCTTACCCATCTCTAGACCTCTGTTTCTTCC
TCTGTAGATTGAGGACAGTAATATTACCTGTAACTCATGG
GTCAGTGGTAAAGATTCAATGATAAAAGGCAGGATAAGTG
CTCAAGATGATGCCTTGAACATAGTAAGCCCTCAATAAAG
GGGAGCTGAGGTTATTACTAAGACAGTGTTGGAGAAAGTA
CAAGAGCCACAGTTTCTCCAGGGTAAGACGTAGATTATTA
AAGGCTGATACTGTATATGTTCTCTTGGCTCCTCTCTTGA
ACATGAACATCTGTGGTTTCTCAAAGACATTTTCAGGATC
CAGCTTTCTTTTCAAAAAGAGGAAGGAAAAAAACCCCAAG
GCCTGAATCTATAGGAAGTCCAAATGCACCCAGGATTCTT
TTTTTTTGAGACAGAGTCTCGCCCTGTCGCCCAGGCTGGA
GTGCAGTGGCCGGATCTCAGCTCACTGCAAGCTCTGCCTT
CTGGATTTACGCCATTCTCCTGCCTCAGCCTCCCGAGTAG
CTGGGACTACAGGCTCACCACCACGCCTGGCTAATTTTGT
TTTGTATGTTTTAGTAGAGACGGGGTTTCACCGTGTTAGC
CAGGATGGTGTCGATCTCCTGACCTCATGATCCGCCCATC
TCGGCCTCCCAAAGTGCTGGGATTACAGGCTTGCGCCACC
GCGCCCGGCGCACCCAGGATTCTTAAGTCACAAGATAAAA
AGTGGAGATGCTTGAAGAGGCATCTGACAGTAGAATTCAT
CGAAGAGGAAAAGGTCAGCTCTATCTCTGGTGACTCCAAC
AGAGGAATGAAACCATCCAAGAATGAAGAAAATTATTTCC
AGGAATGGCAAATGAGGATGGAACCATAGGATTTAGTTAT
TGTTGTTAAACCAAACCCAGAGGGTGCAATAATGGGTCTG
TCTCAATAACATCACTCCGGCCAAGTTGCTTTTTCCAAGA
AGGAAAGAATAAGGATTTAGTCCAGCTGATCCTTCGGCAT
GATTTAAACCAGCAGTGGTTGTCAAACCTTAGTGTGCCTC
AGAATCAACTGGAGGGCTTGTTAAATCCAACTGCGAAGTC
TCATCCCGAGTTTCTGATTTAATGGATTGGGGGTGGTACC
CAGGATTTTGCATTTTGAACAAGCTACCAGCTGATGCGGA
GGCTGCTGGTCCATCCAGGGACCACATTTCGAGAACCACT
GATTTAAAGCACATTTCTATGGGCAATCAAATAATATCAA
ATCGCAGAAATCTTTTTTTTTTTTTTTGAGACAGAGTCTG
GCTCTGTCACCCAGGCTGGAGTGCAGTGGTGAGATCTCGG
CTGTGTGCTAGCTCCGCCTCCTGGGTTCACGCTATTTTCC
CACCTCAGCCTCCCGAGTAGCTGGGACTACAGGCGCCCAC
CACCACGCCTGGCTAATTTTGTTTTTGTGTTTTTAGTAGA
GACGGGGTTTCACTGTGTTAGCCAGGATGGTCTCGATCTC
CTGACCTCATGATCTGCCCACCTCAGCCTCCCAAAGTGCT
AGGATTACAGACGTGAGCCACTGCGCCCAGCCTCAAATTG
CAGAATTCTTAATACCTTGATACTCAATATGTATAACAGT
TGCATTTACTTATTAACCTCTCTCCTCTCTTCATTCACAT
TGATTTGAAAATGAATATCTGTGTTCTTAATTAAGAATCT
TATGGTAAAACAGGAAAAATCAAGAGCAAAAAACCCAAAA
CAAGAAACTTCCTTTGCAAGTCTGATTGACATAACAAGAA
CTAACTTGGCTTGTCAAGTAGGTAGACACGGGGGCTCCAG
AAGCAGAGCTGCTTATTTCTCACTCTACTCCTTCACCACT
GAGCGCCTTCAGACTGAGAATTGGCCTTGCGTATGTTTAC
CTCCAACTAAGTTAGTATTCTGACTCCACAAGAATGTTGT
GAAAGCGAAGCCTCGGGAAAAAATGCTATCCCAGTTTTCA
GTGAAGTTTTCTTAATACCATACTCTTAAGAGGGAACAAA
ATCCAGTTCTCACGACCTTAAATGCTGACACTTGTGCAAA
AGACCTAATGAGGGGGAAGCATGCGTCATGCACATTAACA
GAACTCAGTGATAGAAATTGTGTTGAGACAAGTGAAAATT
TTACCAAAGCTAAATGACTAGTTCTATCTCCTTCAGCAAG
ATAACACGACAAGAGGAACTTCAGACTTCTGAGAGTTATC
TTATCTATCCAAGAAGCACACATGATGATCTTAGCAATCT
GGAGGAAGTGGGTATTACAAGATAACAGGCTCCTGACCAA
AATTTCAGTATTTATACAGTCTCTTACTCAACTTACATAA
ATCAAACATTTAAAAAAGGCCTCTTCACTATGTTGAAATT
AGGTCTTCCCCAGAGATTGAAGAGAATTTGCAGGGGATGA
GGGCGGTGTCTATCTTATAGCTTGTCCCTGGGGTTCCATT
GCCAAAATGTTATCAGTCTATGTAAGGGTGTCATGATAGG
GGCCATCTACAAAAAACATTCTAGTGAGGCTTCAGTATTG
TGAGAACACAGGATGTCACATTTCATCAGTAAAACAGCCC
AGCTGAGCCCCAGGGTTCTGTCCCCAATCATGGCTCCTAT
AAGTTTTGTGGCTTCCTTTCTGGTATTGAACTTGAAAGAT
CAAGGACACAAAAGTAGGATGATTTCGTAGACTGAAAATG
CGCTATTGACAAGTATTTCTAATCAGGTTTCCAGTCCAAA
ATGAATGTTCTCTCACTTGTAATATGTATCCCATAACTAG
AAATACAGTTTGAAACCATTGGATAAAATTCTTTTTTTCC
TATGAGAAGCTAAAGAAGCATTCAAGGCCGGGCGCGGTGG
CTCAAGCCTGTAATCCCAGCACTTTGGGAGGCCGAGACGG
GCGGATCACGAGGTCAGGAGATCGAGACCATCCTGGCTAA
CACGGTGAAACCCGTCTCTACCGAAAATACAAAAAGCAAC
GGGAAGGGCGAGGTGGCGGGCGCCTGTAGTCCCAGCTACT
CGGGAGGCTGAGGCAGGAGAATGGCGTAAACCCGGGAGGC
AGAGCTTGCAGTGAGCTGAGATCTGGCCACTGCACTCCAG
TCTGGGCAACAGAGCGAGACTCCGCCTCAAAAAAAAAAAA
AGAAGCATTCAAGATCCAATCAATAATTCTGTGTATGCAC
ACTGGGAAGAAACAAAACAAAACAAAACTTTTACTAATGC
AGGTGACTTGGAAGTTCCTGTCACCCTTCACTCCCCTCTA
AAACCATCCTATACTGTGAGTTGGTTAAAGTTTACCTTTC
TGCAAGAGTGTTCTTACTAATAAATAACTCATTTATACGT
CACAGACAAAGCTAAAAGGATTTCAGTTCTGCAGGAATGA
GGTTTTCAGCCCCCATAAACCTTGCCTGGAGGTACATCGC
TGCTTTTGTTTGAGGCTAGTTGGTCTACAATGCCAACAGC
AACACATGTGCATAGACAGCCTGTGTTCCAGGCAGTGAGT
ACCTATGGCCTTACTCATTCTCATAATGTCCCTTTGTTTT
TTTTTTTTTGTTTGTTTGTTTTTTTAGACGGAGTCTTGCT
CTGTCACCCAGGCTGGAGTGCAATGGCGCAATCTTGGCTC
ACTGCAAATTCCACCTCCTAGGTTCAAGCAATTCTCATGC
CTCAGCCTCCCGAGTAGTTGGGATTACAGGCGCCTGCCAT
CATGCCCAGCTTTTTTGTATTTTTAGTAGAGACAGGGTTT
CACCATCTTGGCCAGGCTGGTCTCGAACTCCTGATCTCAG
GTGGTCTGCCCACCTTAGTCTCCCAAAGTGCTGCAATTAC
AGGCATGAGCCACAGTGCCTGGCCCCATAATGTCCCTTTG
AAGCAGAGGAGAATCAGTCCCTTATAATCCTCATTATATA
AAAAGAAGCAGCGAGCAGAGTGGGAGGTAGGTGGGTAAGT
TGACTTGCTCAAGATCACGCTGTCGATTGATCTGACTTCA
TCTGCAGCCAGCCACATAGCTTCTCCAAAGCAGGTCATCA
GACAAGGAAAAGTGATTGGGGATTCAAATAAAACAAATGA
CTACTCATGCTATAGTTAGCACTATGTGCTGTTCTGCACT
CTGTTGTGGAACACCTGTTGTACTTTTCATACTATTCACA
TGCATTACCTGGAATACTCGTTTTCAACATTGCCTGCTTC
AGTTCCTTAAAACCTTAGAAATATCCAGACATGCCAATAT
TATGAGACCAAACTGTATCTTAAACTGTTTTTCCTGTTGA
GGAGTATGAAAGAACTCTTCACTAGCACAGGTCCCAGTTT
TTGGTTGGAACATAGTCACCATAATTTTCATTGCCAATAA
ATACTGCTGGCTAATTCAGAGGTGACCTGTGGACGCAACA
CGTGCTCCTGTTTCCACTGTCTGGCATTATTAGTGTGTCC
TTACTTGGACTTAGCTCTTCCAGAGAGAGAGCCATCTGCT
TCTCAGTGACTGCGCAATGGTGTTGACTTCTAGAGAAGAG
TAGCCCAAGAGCCAAATATTAGAAGTCTTACTGCTTCCCT
TAAGTGCATGGCAAGAGAAAGAGGGAAAGCAAGGTGATAA
AAGGACTGACTTGCTTTGCCAATGGCCCAGCACTGGTCCA
TTTTATAAAGTCTAGCACAAAAACCACTCTTTTGAATTAG
ATACTGTGTATATCCTGTGTACTTCAAGTCATACCAGCAT
TCCCTACAATAGAGCTTAGGAATGCTATTTATCTTGTACT
CAGGCCAACTGTGTGGCTGTCTACCAAACAGCTGGTTCCC
CATCCACCTCTAGGGCTACCTAGTTCATGTATAAACAATA
TTTTTGCATCAACAACACTAACCCCATGGAAACTAATTGT
TCATCTACACACACGCGCGCGCACGCACGCGTGCACGCAC
ACATACACACTCAAGAAGGAAAAGAAAGATGGGGAAAATT
AGGTCAGAGGCAGGAGGAAAAGACAAAACAGGGGGAGCTT
GGGGTTTGTAACTGAGATGTGGCATGCATTAGATTTGAAG
TCAGGTTACTGAAGCCCCAGGTTATGTTTCTAGGTCTAAA
CAGAACGTCCTTTGAGTCTTTGATTCCTAAAGACATTTAA
TGCCTTATAAAAGAGCTTTGCTATATCATTATTCCTAACT
ACCTCAGAAGTAAAACGATATTTTTGAAGTGTTTAGTATT
TGTATACCTCTAGGCTGAATTAGTAAACTACAAGAGACCC
AATTTATAGCCACAAAATGAGGATCTAGTGTGGGTCACCG
TCTACACACTTTTTAGTAAACACCAGTGTTTCACAATCTA
TTTTTTGTTAATTATTATTTTGTTAATCTTTTAAGAGACA
GGGTCTCATTCTGTCACCCAGGCTGGAGTGCAGTGGTGCG
ATCATAGCTCACTGCAGCCTTGAGCTCCTGGGTTCAGGTG
ATTCTTCCTCCTAAGCCTCCCCAGTAGCTGGGATTACAGG
TGCATGCCACTATACCCAGCTAATTTGTTTATTTTGTTTT
TGTAGAGATGGGATCTCACTGTTTTCCAGGCTGGTCTGAA
CTCCTGGCCTCAAGCGATCCTCCTGCCTCAACTTCTGAAA
ATGTTGGGATTACAGGTGTGAGCCATTGCACCTTATTTTT
TGTTAAATTATATTACTACATATGTTCAGTTCATTATAGA
TGAGACACTTCTTACCGGATATCTAACCAGGTAGGGTTAC
CAAATTGGTAGTTATCATATCCTAAAATTTAGGCCATCAT
TTTTCTTGGATCAGTGACTTTCTATCTCCTTCAGAGCCTT
ACTTTACCCATCTACCCAATCTCTTATAATCAGGAGAGCT
CTGACTACATATAGACTATGTATTTGTGTTTCTACCCAAG
ATGGAAAAAGTGTAACTATTAGACACATTGCATTGTACAT
CAGCCAAGGAGGTAGTCTTACACATTCTAATAAAAGGGTT
TGTGTATTCAACTTAATAGCTGAAACATTACCAATAATAA
CCAATAATAATATATATGTGTACTCTTCCTTGATCAACCT
ATTCCTTAACGTTAGATTTTTAAACAAATCCCTTCTGGGT
GCCAGCTTACTGCTAAATCAAGGCAAACAATTATTTCCAA
CATTTTGTTATCATATTTTAAAGTAATTATTTGCTTTATT
AGGATGGGAACTCTGGCTGTACCCTCTCACTCCCTGACCC
CAGAATTAACACAGCATTTATTTCACAATATTTGTGCAGG
GCTTTATTGAACCAGGGGACACACCCATGAGTAACACTGA
TTTCTCGTGGTGGCGACCCAGCCGGAGCATGTCAAAATGA
GTACCTATCTATTCTATTAAGATAATGGAGGAAAAGAGAA
GCATGCCATCAAGATAAAGGAACACAAACTACCACATTAC
CTTGAAAACAAATCTGAGTATTTGTTATGTGTGAACACGT
ATCAGTGCTGCTTGTGCAAGAAACAAGGCTTTTGAGCTGG
AAGGCAATTTCAAAAGACAACACCTGTTTCAAAATAGGGC
AAAGAGTTCACAGCTGCAATTTGAAAATTCAGTGTGCACT
TTTATTTTGTGATGTTATCCACATAGGCTTAGGAGATGTA
AAGACGGAAGAACACAAGAGGACAGATGTGCGTGAATCAA
GAAATTCTATTTCCTATTTAAAATTCAGAAAAGATTGCTG
CTACATACACTAGGTTGTTAACTGGGTACACTGATCATAG
AGCTTCGATAACCCAAGTAAGTGGCAAGGTGTTGATACAC
TTGCAGATTATCAACTGAGCCTAGCCAACAGTATCTAAAA
ATGTCCTGAGCCTAGCCCATAGTACCTAAAAATGAGATGG
GAAGAGCAAGCATTCCACTATCTATGGAGGACAAACACTG
CCCTCTACTGGCAGACTGTAACTGCTATATAGTCAAGACG
ATGAACATTTTCCTCAAGTCACTATCATGAGACATAATCA
GAAAACAAAAGCTTTTAAATAATTTGAGGTTTTGTATCTA
GGGGTTACCAGGATTTTCAAGCAAACTGAAATATTCAATG
AGAAATCTCCTTACTCAATGGTTTCCGATTTTTCCCATTA
AATCTTTGATGTAACTCATTGGACTGGTTCAAGTATCACT
GTTACTGGGAGATGTGAGAGAACAGCAAAATGCTCAAAAG
CTCAATACCAGGAAGAAGGTTTAACGGACCGATTTATACC
AAATGGAGCTGGCTTTAGAACGAACAACTGATAACTTAAA
GCACACAGAACTGATTCAAACCCTTGTTGTACTACATACT
AGCTACATGAGGTGCCACATCAAACCTCAAACTGAACCAG
ATTATTTTTTACAATATTGGAAGAACAAACACTTGCTGAT
CTCACACTGTTGGAAAAATTAAATGTAATATGTGTTGCAC
AACTACACTGTAGTACTCTATACCAATGTTCGTGGATAGG
AGTCTACGTAGCTCCAAGTTGTGTTTTACCTCTTTATCTG
TTTATCCACTTGTTGATTTTTGAAATCCTTTAAATCAGAC
TGCATTTCTTCAGCACTGTCCTGAAATATAAAATTGTCTA
TGTCATCCATAAAATACCTAAGGATTATGAGGAAAAGTAG
ATGGTTAATGTTCATCCAAAGTCAACTTTAACCTCAGACA
ACTCATTAAGAAATAAATGTATGTGGGTAGGGTGCTTGCA
CCTGTAATCTCAGCTACTCATAATCTGAGCTACTAGGGAA
GCTGAAGCAGGAGGATACCTTGAGCCCAGGAATTTGAGAC
CAGCCCAGACAACATAGCAAGACTCTCATACCTCTAAAAA
AGAAAAAAATGGCTGGGAGGGGTGGCTAACGCCTATAATC
CTAGAACTTTGGGAGGCCGAGGTGGGCAGATCACTTGAGG
TCAGGAGTTCGAGAGCAGCCTGGCCAACATAGTGAAACCC
CATCTCTACTAAAAGTACAAAAATTAGCCAGGTGTGGTGG
TATATGCCTGTAATCCCAGCTACTTGGGAGGCTGAGGCAG
GAAAATTGCTTGAACCTGGGAGGTGGAGTTTGCAGTGAGC
TGAGATTGCGCCATTGCACTCTAGCCTGGGTGACAGAGAG
AGACTCCATTTCAAAAAAATACAAAAAATGAAAAATAAGG
CCAGGTGCAGCAGCTCACATCTGTAATCCCAGCACTTTGG
GAGGCCAGGAGTTAGAGACCAGCCTGGCCAACATGGTGAA
ATCCCATCTCTACTAAAAATACAAGAATTAGCCGGGTGTG
GTGGCATATATATGCCTGTAATCCCAGCTACTTGGGAGGC
TGAGGCAGGAGAATAGCTTGAACCTGGGAGGTGGAGATTG
TAGTGAGCTGAGATCATGCCATTGCACTCCAGCCTGGGCG
ACAAGAACAAGACTCCGTCTCAAAAAAAAAAAAAAAAAAA
AAGTAAAGTTAGCTAGTCACTGATGGGTAACAGGATGCAA
AAAGCATTTAATTTCAAAGCCAAATTTGCATTTAAATTAT
AGTATTTAGCTGACAAGGCAAGTATGTAAACAAGAGGAAA
AGTTAAAAGAAAAAAGCCCTAATAGCTACAGTATCAGCCC
AGTTCTAAAGAGGGATCTTGTACCACATTCTCCACCTAAG
GAGTAATCTTTAATTCAAAATTCAGTGTAGTTCTTACGGG
TATTTGGAATTGAATCCAAGTGTGTTTTTGAGTATAAACA
TTATCTTTTATTATATATGATTGTTAAACTTTGCTTTCCA
CAACACTTCATAACCTTGAATGTAAACATGAGAAAAAACG
CTAATTAAGAATCCTTATGCACCCAGTCCAGTGCTCCCTT
ATCAATCAGAAACTGGTAAGTCCACTGCTTTTTGATTCCA
TCCTGAGGTACTGACTTTTGAACCAAGACATGCTTATCTT
TTACCAACAACAGGGATGGTCACTGTTAAAGTTTCTAAAT
AATTTATTAGGGAAATAAGTTCCCCCAAAGTCAGGCTGGA
CTGGGAGCTGATTATCAAAGCCGTGTAAGTTAGTATGTTT
ACTTTAAAGTATTACAAAAAGTACACAGAGCACACATCTG
GGTTATAAAAGCCCTTTTATAAAGCCATTTTTAAACAAAA
CAAAAAAAAAGTTTACAAAAGAAAAGATACAGAAAAAGAA
TAACTTGCTTCATAAGTCCCAAAAAGAGAAAAAAATAAAG
GGGACTATGCCAACATGCTCAACAATAAAGGGTTCTTTTT
CTTATTTTTTTAATACAAAATACAAGCAAAGGATACACAT
ACTTAAAACAGAGCTCAGGAGCAGACACGCAGTCCTGGAA
ACCCTTCAATAAAAGCAAAGCAGGAGTTTGTTTTTTCTTT
GTCTATGCAGATACATACAGAGACTGGGATATGTAAAAAT
TAAGGATCACAAAAGACCATCACACGATTCTACCAATGCA
TGTTGCATCTATAATTCACGAACATGGTCAACAAAATCAT
GTTCACTTCAACCTCATTTCATTTAAATTAAAGAAAAAAA
CCCTTTAAATAAAGTGGTTACATTCAAACTTTAACTTCCT
TAGTACCATGCTGCAGATTTCAGCACTGTTAAGGTATTGC
AAGAATGCCCAACCCTCTGGTATCTGATCATGTATCCAGC
AACATTGCAGTATGAAGAAAAGAGATGTCCCGGTCTCAGC
CCATGGACTAGTTAATACAGTGAAGCAGGTTCCTGTCTTT
TACCCTTCCTGCTCAGAACGTAAAAGATTAAGGACTAAAA
TCAAGCAACTGGGAGTTTTAGAGCTGGCAAAATGAAGTCT
AAAAGATAAATCAAGGCAAACAATTACTGAGAACTTGGCT
GTTGCTTAACCTGGCAAGTCTAAAAGTCTTTCTTTAACCT
TGTAGGAATTAGATGCATAAGGTTTGCTGCAACATGTTCA
TGGTAAACAAACTAAGTAGAGCTCTTATTTACAAATCTTG
TAACAAATACTTCTGGAGGAAAAAGAGAAAAGAATTCACT
AAGTTCCAGAAGACAAAGCTTTAATTGCCAGACGTATACA
AACACACACTCACACATACACACCCACACAATACTTCAGG
AGTTTTTATACATGTTATTTTAGGGCATAAGCTGAGTACT
ATACCCCCACACCCCATCAAAAAAGGAACAACAAAAAATC
CCAATTTTACCCTCCCCCAATAATCTAGAAAACCCTCCCT
TCACCCCTGATGTACAAAGTGTATGCACAACGGTGGCATT
CTACCAGCCACACAAAGCATGCTCAAACAGATGTCACCAG
TTCAGTCACTCCATTGGCATGGCAACAGGCAGGTTTACGG
GATTTTTCCCAATAGTGGTTATTACACAGTCAGCACCACT
GTGAATTCTGTGAATTTGAAAAAAAAAAAAAGAAAAGAAA
AGTATAATTTACAAATTCAGGATTCAAAAAGAATAATTTG
TATCGAATTTATCTCAAAGGGAAAACTGGTTGCAACTGAA
ACTTGGCTATAGCTTGATGTCCCAATATTCAAACAATAAA
CCAACTCTCCATTTTCAAGTAAATCCAGCTTCATCCACAG
AGAAAAAGACAATTTTCTAACCTCAAGAGCAACCAGCTTG
TTACATTTTCCCTATCCTGTGGCAGGAAATGCATATTACT
TCTGTTCTGTTTAAGTATCTCAGTCTAAATGCCATGAAGA
CCAGAGCCCAGGTTTCTTCCCTTTCAAATTCTTAAGGTGA
AAGTTTTTCCTTTTCAGTGCAGCTACCAATGATGCAGGCA
AAGATCTGTTCAAACCAGCACTCATTCTTCAAAGCTGCAA
CAATGGCCACCATGATCTTTTATAAAGCTTTCCCTGTTGC
TCCTGATATTTATTTCTGCTTTTGCCTAACACTCAAAGCA
TCTCGTAAAAGTTTAAAGAAAAGCACGATTCCCTTCCCCA
ACCAGTACTTGAAAATCCACTTATTTGAATGTTCACAGAT
TAAAAAACCATTAAAAAAAAAAGTCAAGTTTAGTCTAGCT
GACCATATTCACAAGTGTTAAAAACTTTACTGGTGTATAA
CCTCAAATTTCACTCTTGATTTGTTATCTATAAGAAAATG
CTATTTGAGCCAGTACCAAATTAAGTATTAAACTGAGGAT
TGAACTGGGGCAAACAGGTTATTGTGAAAACAGTATGTAA
GCTCCTTCAAGGGAAATCAACTACTATTCCTCAAGATTAA
AAGATGTCCACACTCATTACATTACCTCCCTACAGGAGGA
AACACCCTTTAATTTTCCCTTATGGAATCAACATGGAGTG
GAAATATGAAATGGGGAGATGTTTTAGAAAGCAGGACAAA
TCTACCTACCATTACTGGAATTAAAATGTATCCTCTGGGC
CCACTCTATTGATTCCGATCTGAGGTGAGGAGGACGAAAA
GCAGCAGCAGGTTACAGAAAGATTGAATAAGGTGGAAGTA
TGCTACGTATGTCTAGCTGGGGAAGGGGGGATCTGGAAAA
AAAATCTTAAGAACTAGAATGTAGTGTCAGTCAGCATAGC
TGCCGAAATCTATGTTGTAGAGGTAAACCTAGCAGAGCTA
ATACAAACAAGCACCTTCAAAGTTAACGTCCCACTTCCTG
AGCACTGCAAAATACGACAGTGAATGCTATTGCCATTTCA
CCATAGGCACACTAGAGAAAAAGAGGAAGGTTAGTCAAGG
GTGGTGCCAATGGCCAGTCAGTATCGGCTTACAGCTTGTA
ATGCATTCTGACATCACTATCAAGCCTGACTATTGAGCAC
CTGTATCCAGTTGAGTCACCACCACTGTCCTCCTATTTGC
ATGCATGATTTGAGGGGAAGACTTTTAAAGTGTTTCAAAT
CATCAATAAAAAGTGGAGAAAACAAAGGTTATTCAGAGCC
TGTCTCACTTGGGGACACAGATCCTTCTGTCCAGTCTATC
AGAAATATAGAGTACATTTTTCAATCTAATGAATTAATTT
TAAAAGGGACTCTAAACAAGAAGCACAATCAAATGCACAC
AAGTAACCTAGAAGACATGATTACCTCTAAAACATGTGCA
TATATCACAGAGATGTTAGTGCAGATTAATATATTAAACA
GACTGTTACACAAACAATTGAGGCTGAAGTTTTAAAAGCG
CCCTCCCCCCGAATCTTCACGAAACATAACCTAAGAAAAG
CCCACATGTTACTAGGAATGTAAGACTTAAAATTATAAAC
TCCTAAAAAATAGAAGTGCATGGTGGAAACACTGATCGGT
CTTTGACTATATGAACACAAACCTCTTTGTTAAAAATGGA
TACCTGAACAAACCCATTTAGGCAAATAGATTAATCATTT
GCCTCATTACAAAGTTCACAACTCTGAATTTAACCATCAT
GAAAGAGAATGAGCCAACTGCCATTTATGTTCAAGTCCTG
TGTTTTTGGCCATGTACTGAAAACTCCTTATTCATTCTTT
AACACACAGTGCAACAGCAAAATGACTCTGCCACTGTGTG
TTTTTTTAAAAAGAATCAGAGTAAGCATGTTCCTAGTAAA
CCGCAAAGCAGGATATTGAGGAAGCAAATCTAGATTAAAA
GGCAGGAAAAAAAAGGCAGAAGTTAAATTTCACTAATTTT
TCAATTTATTAGCATACCAGGACCCTTTAAACCTTGTTCC
CATTAGCGCATGGTATCAGATGTGAAGGATCAAACCTATG
GATCTATCTCCTGACTGCTTTTATAAGGCATGCAAAAAGT
CTGTTATCAACTGCACACAGGCCTGCTAAAATGCCTGGTT
TCTCTAGTCCCTCCACTTTAAGCAGCATAAGCAGTAAAGC
AGGGGTTGGACCAACTAAAAAGACAAGAGCTAACTGAATT
GTATGGGAGCAGCATTTAACATATTCCTAGTCAAGGACAG
GATGGGAAGTAAGTGAAGAATAGGGCCAGGAAAATAGTGT
CCTATAGCAGAGGTGGTTGGCACTCAGGGCAGAGTGTGCA
GTGGTGCCCTACGAAGCAGCAAGATCACAGGGATGTACTT
CTTATCACATTTCTACGAAGAAATGGGAAGATCGGGGTAT
GAAAAAGAAAATGTTCTAGCCCCAAATAAAAGCAGAACAT
GGTTAATGGGACCTGAATGCACATTTATAGCATAAAAGAA
TGTCAATTCTATCTCATAAAGGAAAAATCTCAACTCTTTG
TGACTGAGTTTCACATTAACTGGAACTTTATTTGCTTAAA
ACCCATTGTCAGTTTGAAAAGAAATCCACTGTGACGTGTA
GACTGATCTTGTCGATTAAATTCTAGAGTATTTTTTTTTT
TTTTTTGCTTCTTGGTAAAATTTTATCCAAAAAACAGGAT
ACATATATATTTAGAGAAGGAAATATGAAATCAAGAGTGA
TTTCAGTTTTGGCGGCCCTTGCTTATTTATTTATTTATTT
AGCTCCCTAAAGACTGTAGCAGGATAAAAGGATCACTGGC
TCCAAGTCTCTTTGAGATAACAAGTGATGAAATAAAAAAG
AAAGCCCACACCCTCAAATAAAGTCAGGTAACCCCATTGC
CCACCCTCCCCACAAGGTAAAAAAATGAGTACTTTTAGTA
ACAGTTCGGAATTCATCTTTATCTCCTACCTGCCTCATCA
GTGGAAGTTTAAGGTCATGATTTTTTTTAGATATTGATAC
CTGTGTCTATAGACAAATAAACTCTATTAGATGACAATTG
ATTTTTTAAAAGTCCAGGTAGAGAAAGGAGCAATCATTTT
GAACTAAAATCTATGTTTTTTGATTACTATTCAACTTGCT
ATTTTTTAGCAAAAAGCAAAGTTTCAATAATGTTCATCTC
AAATCTTATTGCTTTACAACTGTGGTACACCTTTCATTAA
AAACAAAAAGATGAAGCAGTCAATCCAATGATTAATTTGA
CATGGCTTTCATTGGGAAAGGGGAGGGCTGGCAAAGAGAC
CAATAGACAAAAAGGTGACTTAAACACTTAAACATACAAT
GGTTTGCTTTAAAAAAAAAAAAAAAAAAAAGAGAGAGAGA
AATGTTACTTTCAACAAATGGAAAAAAGCACTGAAAGCCC
ATGAGTCAAGCCATAGCCAAAACCATGTTCTATCTTAAGT
AGGTTCTTTTTTTTCCTCCCTCTTTTTTCTTTTTTTTTTT
CTTTTTTTTTAATAAAATCTCTCCCCAGACCATCATCACT
TCTAATCCTCCCCAGACGGGGCTTCATCTTCAGACCCTTC
ATCCCCAGATTTCTCGGGTGGGGGGCTTGTAGATGTTTTC
TTTTCTGGCGGGCTTTCTGGTTCCTCATCTTCTTCTTTGG
GAGAAGGAGTCTTTTCCTTTGATGCCTTTGAAGCTGTGGG
GCGACCCACTTTCCCTTTGCCTTTCACTGGACTTGGCGTC
ACTGAAAATAAAAAAATAATTTGGGGAAGGGAAGAGGAAA
AAATGTCTTTAATACAAGTCAGCTACAAAATAAAACAATC
TGTAAGAATAAAATCTATAAAGACAATACGCAACTTACTA
AAAATCAAGGTGGGCACAAGGGAGCGCATATATCCCTAAG
TAAATCTAGCTCAATTTCTAAACTGTTCATAAGTTACTAC
ACTATGTTGCAGTATTTCCCATCAGTTTTTACCAACACTC
CATGATGTTAACAGTAATACCTGTAATGAAGAAGCACGTG
CACAACATCCTTAATTCCTTGGTAAACTAACAGTTGTTTA
TGCTAAAAGTTGTTTATAAAAAGCAGGTCAAAAAGAGGGA
AGGTAGCCGGGCGCGTTGGCGGGCGCCTGTAGTCCCAGCT
ACTTGGGAGGCTGAGGCAGGAGAATGGTGTGAACCCGGGA
GGCGGAGCTTGCAGTGAGCTGAGATCTGGCCACTGCACTC
CAGCCTGGGCCACAGAGCAAGACTCCGTCTCAAAAAAAAA
AAAAAAAAAAAAAAAAAAAAAAAAAAAAGAAAAAAAAAAA
AAAAAAAGAGGGAAGGAAAATAATTAATCTGATCAGAAAC
TAAAGCTATCAAATAACGCTTGATAGTTCCATCATTCTTA
ACAGTAGGAAGTGATAAACAGAAGTTTAACAATGACTAGT
TCTACCTAACAGAATAAAACCACCTACACAAAAAGCAAAT
TGATCTCTGATTTAGTTAACAAATTAGTTCCAACTAGGAG
AACCCATTAGGGCGCAGAAAAAAATTAACTCATGTCATCA
AGTGTGGTTTTATTCTGATAGCACAGAGGATGGGGTAGAG
TTCAGAACATGGAACTTAAATGTATTACTCTAGGTTTGTG
CATTTTCATAATTAAGTCTTTGCTGGCTGCTGAGACTGTG
ATACCAGTGAGGAAAAAAGAGCAGTAACAGGTATGATGAT
ACAGCATTTCTACCACTGTGTCTGAAACAAATAGATTATT
CTCTGAAATCTCGCTCAAGTACTGGCAATAGTTGAAGAAC
ATGGCTAAGCCCACTAGACTCTTAAACAGGCTAGTGTCTT
TATTAATAAGAGATACTTCCAGTTGCAGAATACAAGACCC
TTTTAGATTTCTTGTATTCCTGCTAAACATCAGGTCAATG
CCAAATCCTAATGAAGAATTTCTGTGTTGAAAATAATGTT
TCTCAAAATTTTTAAAGCAGTACATTTAATTTCACTTCTG
CAGAACTTACCTGTAGCCTTTAGCCTGGGTTTGGGCATTT
TCTTTTCTTTTCTTTCAGGTTTGGACTTCTTAACCATCTT
TTTGTTTTTCTTTTTTGAACTGCCATAGTCACTATCATCA
TCATCTTCCATTAGGAAATCTTCATCGCTGCCGGAATCTT
CTGAGAAGAAAGAAGAATTTCAACGTCTAACTTAATGTAC
GTATCCTTCCAAGTGAAAAAGGAAGAGAGTACTAAGAATG
ACTAGAGGATGGGATGGGAGTCAAACACCCTTGGATTCTA
TTTGGAGCTGTAGCACCAATTTGACTGGAGTCATCACTGG
CCTCAGTTATCAAATGGATTTTGCATGCACCTTACATGAG
AGAGTTACATGAGTGATGTGTTTGAAAAGCAGACTGAAAA
CAGGAAGAGTAAGAGCTAATCTGAATCAAAACTGAAACTA
TCAAATAACTTTTGGTAGTTCCATCACTTTCATGTAGTAC
TGGTTGAGACCAGGGAAACAAAACTGAACCAACAGGGCCT
TTTTGGTCCAATTATGAATAAGTGAAACAAGAAAACCAAA
CATGAAACAAAAATACACAGAATTAACTAATCTGGGCTGG
GCGCCGTGGCTCATGCCTGTAATCCAAGCACTTTGGGAGG
CCGAGGCGGGCGGATCACGAGGTCAGGAGACCACAATGAA
ATCCCTCTCTACTAAAAATACAAAAAAATTAGCCAGCGTG
GTGGCGGGCGCCTGTAGTCCCAGCTACTCGGGAGGCTGAG
GCAGGAGAATGGCGTGAACCTGGGAGGCGGAGCTTGCAGT
GAGCCAAGATAGCACCACTGCACTCCAGCCTGGGCGACAG
AGCGAGACTCTGTCTCAAAAGAAAAAAAAAAAAAAAAGAA
TGAACTAATATGACTAACCTGTGAAACACCTAACTTTTGT
TATGAACATTTTTTTTTCTGTGAAAAGAGGTCTACAACCT
CCTCCACCAGGGCAAAATACAAATCTCTATCACAGTGCCT
AATGTGACTGTTACTTAAGCAACTGTTCATTCAGTGTTTG
AACACAAACATCATTAAATAAAGAGTGCAACCATTACAAA
TGGTGGGCAATCGTGAGAATCTCTGAACCTTTAAAATATT
AACAGGAACCAACACAGTCATCTCTTTTAACAGGGAGTAT
CTATCCAATTTAAGGGACTGGTTATAACATTTAGCATCCT
AGAAATGGCAAAGTAACCAAGGTCACAAACTACAATTATG
ACCAAATGACCAAAGTACACAAAACAACTTCACATACTCT
CTTGGAACGGTGCCTCATCCTCCTCTTCTTGTTCTTCCTC
ACTGCCCACATCTTCCATGAGCATCTCCCTCTGTTTAGAA
GCTGCTTTAGACGCCGCCTGCCGTTGCTGGCGCACATTTT
TATGATCTTCTTTTTCATCTTCACTATCCTCTGCAATATC
AGAATTACCATGACATAATGATTAAAGAATTTTGTATTTG
ACAAGATAGTGCAAAAGATTAATATTGACTGAAAATGTAA
CTGACTGAAAAAGCCAACATAGTGGCCAATATAGGATATA
ATCTGCAGCTTTATTTCATTGTAAAAGGGAAAATTCTATC
CTTCAACATTTCTGCAAAATGATGGAATCAACTCAAATGC
CCATCAATGATAGACCGGATAAATAAAATGTGGTACATAC
ACACCATGGAATACTATGCAGTCATAAAAAGGGAAGGAGA
TCATGTCCTTTGCAGGGACATGGATGGAGCTGGAGGCCAT
CATCCTCAGCAAACTAATGCAGGCACGAAAGACCAAACAC
TGCATGTTCTCACTTATAAGTGAGAGCTGAACAATGAGAA
CACATGGACACAGGGAGGGGAACAACACACACTGGAGCCT
GTGGCGAGGGAGGGGGCAGGGTAGGGGGATGGAGAGGGAG
AGCACTAAAAAATAGCTACTGCATGCTGGGCTTAATACCT
AGGTGATGGGTTGATGGGTGCAGCAAATCACCATTGCACA
CATTTACCTATGTAACAAACCTGCACATCCTGCACATGTA
TCCCAGAACATAAAATAAAAATTAAAAAAAAATTCTACAA
AATGTATAAAGGAGGACCTAAATTCACAAAGAATGAGCTT
GGACAAGACTATGTACCCACTATTACATATAAAGTAACAA
AGACATGTAATTTTAAGCAGTAGCTAAGCTGAATTAAAGC
GTGAACACTTAACTCCTATACTTTAAAGTTACATCATTGC
TTTGCTCTAAAATTCTCAATTACATTCAAATCTATGTTCA
CTGTTTTTAAAAGCTAAAGTTAGAAAAATATCTTAACATA
GTATGAGAGGGAAAGAATGTCTTCCAATAATCTTTATTCT
AAGACATAAAACATGAAAACCCTAAAATAATGTCAAACTG
TTATCCTTTATAATGAATGGCTTGTGACCATTTCAATTTA
GAGGGGACTGAGGAAAATCTTTTTTTTTTTTTTGAGACAG
AGTTTTGCTCTTGTTGCCCGGGCTGGAGTGCAATGGCGCA
ATCTCGCCTCACCGCAACCTCCACCTCCTGGGTTCAAGCG
ATTCTCCTGCCTCAGCCTTCCAAGTAACTGGGATTACAGG
TGCATACCACCATGTTCGGCTGATTTTGTATTTTTAGTAG
AGACGGGGTTTCACCATGTTGGTCAGGCTGGTCTCAAACT
CCTGACCTCAGGTAATCCACGCTCCTTGGCCTCCCAAAGA
GCTAGGATTACAGGCGTGAGCTACTGTGCCTGGCTGGAAA
ATCTTTAAAATACATATTTAGATCAATTAGTGAAAGATGT
TTGGAGAAGCCGAGAAGCCTATAAAAAATTTACTTTCACA
TATTCTTAGAGTCTATTAATTAAAAATAATTTTTTTTTTT
TAAATTTGGAGTCTCACTCTGTCACCCAGATTGGAGTGCA
GTGGCACAATCTTGGCTCACTGCAGCCTGTGCCTCCTGGG
TTCAAGCTATTCTCCTGTCTCAGCCTCCCGAGTAGCTGGG
ACTACAGGCACCTGCTGCCATGCCCGGCTAATTTCTTGCT
GTTATTGTTGTTTGTTTGTTTGTTTTTTAAGATGGAGTTT
CGCTCTTCTTGCTTAGGCTGGAGTGCAATGGCGGGATCTT
GGCTCACTGTAACCTCTGCCTCCCAGGTTCAAGCGATTCT
CCTGCCTCAGTCTCCTGAGTAACTGGGATTACAGGCACAC
GCCACCACGCCTGGCTAATTTTTTAAATTTTTAGTATAGG
AGGAGTTTTGCCATGTTGGCCAGGCTGGTCTCGAACTCCT
GACCTCAGGTGACCCACCGGCCTTGGCCTCCCAAAGTGCT
GGGATGGCGGGCATGAGTCACCATGCTCAGCCTAAAAAAA
ACTTTTTTAACACACAGTTGTGTTTGTGAATAAATTTGGT
TAAAGGGTAGGCTGCCAGCCTACTGCCTCTAGAGTAAACC
ATATTTGCATTAGTCTCTACCTACAGCCCTGAAGTTTTAG
GCTCCCTTATTCTGTCAAGGTTAAGTGGTCACTCTTTGGA
AAACACTTCTAGTCCTATGAGCCTTGCCATGGTCAGTGTT
CAAGTCATCTCTTTCACTTTTAAAAATCTCATCTAGAGAC
AAACAAAATAAAGCTGACATGGCAGACCCAAAACTAAACC
CACTTGGTAGAAGCTTAGCTTAATACTAGTACAGAGTTAT
TTATCCAGAAGTGCTCAATAAACTAGCAAGTGTAAGAGAT
TCAAATTAGGATTTACAAGGCAGATGAGTGAAAGCATGTA
CTGTATTATCACAGGATCAACAGATAATGCAAAATTGATT
AATACAGTTTCTTTTCAACTTAGGTAGCCAGATAGCATAC
TTGAACAGACGGGAAAGCAAAACAGCTAAGCAGAGTGAAT
TTAGCCGAACTTTGCCTCTCCCCTTTGTATTAGCTAAACA
GCAGTCTCATTTAAAGGGAGATCCAGGGAGACAACAGCAA
GGGAATGTAAGTCAAAACTAACATGGCTGGAAGTAATATG
GATTAAAAATCTCAATTCTTACAAGATTAAATTTAAAAAT
AAATACCAACAGCAAGTAGAATCATCAGGACTGAACATTT
TATTTGGCCATGGAAACTCCCCATTACTTCATATTAATTC
TTTTTAAGTTAAAATTTTTACAAAAAAAGCTTTCTCTATG
GCTACTGTTTCAAAAGACTATGTCTCCACTAAAAACAGTG
GAATGAAACTTTCATTTGCTTTTCCACCCAGAGTCCACCA
CTCCCCCTTTTTAATGCCTCTATTTTACCAAGTTTTATAT
TTATATATTATTCTATTTAGTTTGATGTCTTTTGTTTATG
TAAATGATTTCTAATATTGACCATGCATAATAATGTGTAG
ATACTTAAAGAAAACCAAGCCCCAACATCCCGAGATCTAT
TTAATCGGAAATTTTGGGACAGGACCCAGAATATGCATTT
TTAAAAAGATTCATAGATGACTGTAATAAGCCACCAGGAC
TGAGAATCATTAGGAGCTCTTTGAAGATGGAAACGTCTTT
GTAATCCCAGATTTGCAACAGTATCTGGCATACAAATCGC
TTATTAAAACATCTAATAAAATATTATATAAATAGAATTA
TACCTCTTACATTTAAAATAGTTTACTACCTGCTGAGTGA
GAATCATCCTTCTTGGTCTTCACATCTTTGTCTTCTGAGT
CCTCACTATAAAGGGAGGCAAAAAAGCAAATGCATGTAAG
TCTTAGCTCAAAATCTAAGTGAACACAGATCTCTGATTTC
TGACTTGAGAAGAAGTGAAAAATACCTCTTCTATACAAAA
TGTTCAAACAAATGCTAAGGAGTACTTTATTTCCTTACTT
TACAGGGATGCTGGTGAATAAGCACAATTTTATCTACGTT
ACAAAATACTGCTTCCAAAGACTCAAAGGAAAAAAAGAAG
GTGTCTCAACACAGGCTGGAATTTTTTCACCTACGGACAA
AGCCTGGTTCACAAGAATATTTAATAAGAAAAATATTCTT
GAATAGAGGCAGAGTATAAAATAGTAAAATACTAAAAGAT
CACTAACTATACATGTGAAAAACTGCTAAAATATCTAAAA
TTATTAAAAGGAATTGTAGTCCGGGCGTGGTGGCTCATGC
CTGTAATCTCAGCAGTTTGGGTGGCTAAGGTAGGCAGATC
GCTTGAGGCCAGGAGTTCAAGACCAGCCTGGGCAACATGG
TGAAACCTTGTCTCTACTAAAAATACAAATATTAGCTGGA
TGTGGTGGTACATGGTTGTAATCTCAGCTACTCAGGAGGC
TGAGGGAGGAGAATCACTTGAACTCGGAAGGTGGAGGTTG
CAGTGAGCTGAGATCACACCATTGCACTCCAGCCTGGGCA
ACAGAGCGAGACTCCATCTCAAAAAAAAACAAAAAAAAAC
AAAAAACAGGAATTGTAGTTCAGTTATCTAACTTACAATA
TGCCTAAAAATTTACCTAAAACAAAATGGAAAATAAATTG
ATTGAATTATCCCCTATTAGTATTTCCTTCCAATATTTCT
TTGCATCAGAAATATCAACATATAGTCCTGCCTGGTGGTA
CCATGGAGAAAACAAAAGTGAGCTCAAAATCACTCTGCAA
AGTAAAATAAGATGTTAAGGAGCTTCAAAGCTCAATGGGA
AGTTTTTAAAAACAATTTTTAGTCACAACCAACACATTAT
GTCTTCATAAGTCTTAACTCCAGAATCTGGATTCTAGTAT
CCTACCTCTCTTTGTTAATTTACATATTTTTAAAAATAGA
GATGGGGTTTCACCATGTTGCCCAGGCTGGTGTCGAACTC
CTGAGCTCAAGTGATCCACCTGTCCTGGCCTCCCAAAGTG
CTGGGATTATAAGCGTGAGCCACCATACCCAGCCCCTAGT
AGTCTATCTCTTTGTCATTAGTTAGTTGTATGATCTTAGG
CAAATCCACTTGGTATTCTTCAATGCTACAATTTTATTAT
TCCATGCAAAATTCTGAAGAACAAAAACCAAAAACTCGCA
CATAAAAACTGCCTTCAAAGTTTTCCTTTCTCAAATAGCA
GGTCTTATAAATCACTTTTGGTATTCCCCATAATCTAGAC
CACACTCAAATGAGAAAATACTGAATCCATGATTCCTAAG
CAAAGAGAATGACCAAACATATTCTTTTACTAAGCAACTT
GAATCCAAGACACTTTATAATTCTGAAATCTGTGACTGTT
CTGTATAAATGTTTTTTATGCAAAATAAGCACCAAATTCA
TAATTCTAACACAATGATGAATTATATTATTTTTTCTACC
TCTTTTATTGAGTTTATAGACTGCATTAATCTTTGAGCAC
CACTACAGCAAAGTTAAGTGAAGGCTGAACTTTGAAAACA
GAAAAATCAACAGAGCACTGGTCTGAGAATAAATACACAA
GGCATACAGATAGGAATAAAACCTATATTTATTTCAATCC
TTCCAGCACTTAGAATAATAAAATCAAATGACTGCAACAA
GAAAAACTGTAAACTAGAAGTTAATTATGTAAATGAGACA
TTATAACATGCCACAAAGCAGGTCTTTCCTAGGAGAAATA
AGATAATGAACATAATGAAAAATAGTTCTGAGTTGGGCTG
CCATATAAAACTGTTTGGCCAGGTGAGGTGGCTCATGCCT
GGAATCCAGCACTTTGGGAGGCTGAGGTGGGCAGATCATG
AGGTCAGGAGTTCAAGACCAGCCTGGCCAACACTGTGAAA
CCTCGTCTCTACTAAAAATACAAAAATTAGCTGGGTGTGG
TGGTAGACGCCTGTAATCCCAGCTACTTGGGAGGCTGAGG
CAGGAGAATCACTTGAACCCAGGAGGCGGAGGTTGCAGTG
AGCCGAGACCATACCACTGCACTCCAGCCTGGGTGACAGA
GTGAGACTGTCTCAAAAAACAAACAAACAAAAAACTGTTT
TAGGCTAGGCATGGTGGCTCATACTTGTAATCCCTGCACT
TTGGGATGCTGAGATGGGAGCATCGCTTGAGCCCAGGAGT
TTGAGACCAGCCTGGGCAACATGGCCAGAGCCCATCTCTA
TTAAAAACAAACAACAACTATGTTAGACATATACCAAGAA
GCTCTAGATGGCTTGTTTCCCAACCATATAATTCTGTATT
ATTTTTCCTTAAAAGCACATTTCTGAAAAGTTCCAGCAAA
AAAAAAATATTAGAGGTTGTCAACATAAATAAAACTACTA
AGTAAATATATGAATTTAATAATGATTTTGGTGCTCCAAG
ATTCTTAGGAGAACTAGTGAGAAATATTTCATTTATTTGA
ACTGCTCATTTGTAATAGTATTATTTGGAAGCGGTATAGA
GCTCTAATGGTTAAAAAATGTACTTTGGAGTCCAACAGAC
ATGGTTTCAAAACCTGTTTGTCCATTTGCTGGATAACTTT
GGTTAAATCACAGAACCCCTCTAAGTTAATATTTACCCAA
ATAGAGATGTTGTGAGAATTAAATGATAGTGTATGTAAAA
CACATAATAGAGATTGTCACATAATAATCATAAACAGTAG
CCATCATCATCACTATAATCACCATTATCACCAAGAAGGT
CTTAAAGTTACGTTATACCGAGTGTGAGAGTGTGTATACC
TTTACTAAGAGGGCAGAAATTACAATATCCTGGTTTTTTT
TTTTTCCCCCAAGACAGTCTTGGCTCTGTCACCTGGGCTG
GAGTACAGTGGTACAATCATAGCTCACTGCAGCCTTGAAC
TCCTGGGCTCAAAGGATCCTCCTGCCTGAGACTCCTGAGT
AGCTGGGGCTACAGGCAAATGCCACCATTCCCAGACAAAT
TTTATATTTTTGTGTAGAGACGTGGTCTCCTTATATTGCC
CAGGCTAGTCTCAAACTCCTGGCCTCAAGTGATCCTGCTA
CCTAGGCCTTCCAAAGTCCTGGGATTACAAGCATGAGCCA
CCGTGTCCTCCTAATATCCTGGTCTTCTGAGGCAAAATTA
TAGTTAAAATCACAACTCATTTGTAAAACGAAGGGAAAAG
AAACTCTCCAAAATGGTTAAATTATTTAAACAAAGGAGAA
TTGATTATGAGACAGCAAAATGCAGCAGGCTATACAACTT
AAGATTCTACAAGCTGGCCGGGCGCGGTGGCTCAAGCCTG
TAATCCCAGCACTTTGGGAGGCCGACGCAGGAGAATCACT
TGAACCCAGGAGGCGGAGGTTGCAGTGAGCGAGACCATAC
CACTGCACTCCAGCCTGGGTGACAGAGTGAGACTGTCTCA
AAAAACAAACAAACAAAAAACTGTTTTAGGCTAGGCATGG
TGGCTCATACTTGTAATCCCTGCACTTTTGGGAGGCTGAG
GCAGGAGAATCACTTGAACCCAGGAGGCGGAGGTTGCAGT
GAGCTGAGATCCTGCCAGTGCACTTTAGCCTGGGTGACAG
AGTGAGACTCCGTCTCAAAAGAAAAAAAAAAAAAAAAAAA
AAAAAGATTCTACAAGCTTTAGTTATAATTGTGCCAGTGA
TTTGTGACTGAACGGGATATATCACTTATTTTTTGTTATC
ACTACAATGAAAGTGTCAATATTAACCTTAGATAACAAAT
TACATACTCAAGCACAGCCTGAGATAATATGAAATATGCA
AAATATTAAGTGGACAGTAAGTACTTTTCAAAAGTATATG
AGATTCCAACAATTTAGAGATCAGAGACTACTCTCATCTC
AGAGTGGTGACAATGTAACCGGGAACAGAAAAACAATGCC
TCTTACCTATCTTCCTGTGAATTCTTTCCAGATCGCCTCT
TATTTTTAGCTTCTCGGGGAGATGATCGAATTTTCTTAGT
GGGAGGGCCCGAATCTCTTCCATAATCTTCATCTAAACAG
TGTTTTTCAAACTTAATTAACTATGATTTTTGCATGTTAA
AATCACCACTATATTTACTGACATAATTATCTCTCATGCT
GTTTAAATGGTGAGAGGAGCAGGATTTCCCAAATAGTTTC
TTTCAGTTTTAAAACACTAAATTATTTCCAAACCCAGTCC
TATCACCTTAACTTCATTTTTGCATATTACCCTCTAGTCC
TTACGATATATATTTCATCTATTTTTAGCTAAGCCTCTCT
TATCATTTTATACCCTCCCCTTTTGATTTCAACACGTTCA
CACTTATTTGAAAATTATCGTAATATGGTTATATTACCAA
CATTTCAGGAAGTAAACACAATTACTATTAATAAGCAAAT
TACTTTTAAACTAAAGTATTAAATACAACATAATCTTGCA
TTTGAAGAAAATATTTCCAATTTCAAAAGCCCTATAAAAC
TAACGAAAATGACTCTACCTTAAAAGGAAATTATTTCCAA
AACTGTTTACTGCACCCTTCACACTCACACACACACGATG
GCGAGATGCTGGAAGTAGTCCGGAGCATTAGCAATTATTA
AGTGGTCAGAAACATTATAAATTCCATTATGGGATATTAT
ATAACCATTGATAGGAATTTTCCAAATACCTTTTAATAAC
ATAAAATGCTCAAAATAAAAATAATAGTATATCACATATT
AACAAGATTATTCTAAGTAAATATGAAATACAAACATTTG
AAACAATTCCTGACATGTAGCAAGCATTTAATAAATATTA
GTGCTACACATTACTTTTTTTACTCTTCTTCGTATCTTTC
AGTATTTTCTAAGTCTTCCCAAAGGGCACATATTATCTTT
ATAAATAAAAGTTAGAATAAGAAGAAAGAAAAAAGAATAG
TAAACATATCTGGAAAGTAGTGAGATTAAGGAGACAACTC
TGAAAAAACCTCTTACGGCTAAGACTTAGTTACAACACTC
ATTCTGTGATGAATTAGTTCACAAATCAAAGCTGTTTCAC
AAAACAGACTCTCAGTTGCTTTATTATGTAAAAACATAAT
ACAAGGCACAAGTTTTATTGTAATAACAGCAGGAGATTTT
TCCCCCCTGCAAAGTGCTGGGATTATAGGCGTGAGTCACT
GTGCCTGGCTTGTAGAATAATTTTTTTTTTTTTTCAGACA
GGGTGTCTCTGTTGCCCAGGCCTGAGTGCAGTGAGCCATC
TCCTCTCACTGCAACCTCTGCCTCCTGAGTTCAAGCGATT
CTCCTGCCTCAGCCTCCAGAGTAGCTGGGATTACAGGCAC
ATGCCACCACTCCCGGCTAATTTCTATATTTTTAGCAGAG
ATGGGGTTTCACCATGTTGGCCAGGATGGTCTGGAACTCC
TGACCTCAACTGGTCCGCCCACCTTGGCCTCCCAAAGTGC
TGGGATTACAGGCGTGAGCCATGGCACCTGGCTGACAGCA
GGAGGTATTTTAAGTAATGAACACTATATCAGAATTACTG
GACATTTAAACTTTGGACTCCAAAACCAAATAAGAAAAAA
ATTGTTTAATGTTTATTATAAATGATTTACCATGGAAAAG
TTAAAATCCATGTAAGTTCAACTTTTGCTTTGGTTGACAC
AGATCATGACATAGTTTCGGTAAATACTCTAAAATAAAAA
AGTAAAACTGATTCCAAAAGCATAATAAAAGTATACAAGC
TGGTAACCTCCACTGGTCCAACTTACAATTTTTTGAAACC
ATAAAACTTACCTGCATCATCAGATTCCTGAAACTGTGAG
TAATCAACAACCTTCCTATTTCTGTAGAAAGAAGAGACTC
CAATTAAAATCATAAAACTGTAGGATTTTTCTAAGACATC
AGAACACACATTTCTCTTTCATAAACAGAACTGAAGTAGC
TCTTTGAAAACTATTTAATTGCCGGGCATGGTGGCTCACA
CCTGTAATCCCAGCACTTTGGGAGGCCAAGGTGGGCGAAT
CACCTGAGGTCGGGAGTTCGAAATGAGCCTGATCAACACA
GAGAAACCTCATCTCTACTAAAAACACAAAATTAGCCAAG
CGTGGTGGCACATGCCTGTAATGCCAGCTACTTGGGAGGC
TGAGGCAGGAGAATCGCTTGAACCCAGGGGGCGGAGGTTG
TGGTGAGCTGAGATAGCTCCACTGCACTCCAGCCTGGGCA
ACAAGAGTGAAACTCCGTCTCAAAAAAAAAAAAAAAGGAA
AGGAAAGAAAATAAAATTACTTAATTAATTTTTGAGACAG
GGTGTCACTCTGTCGCCTAGGCTGGAGAGCAGTGGCAGAA
TCATGGCTCACGGCAGCCTTGACCTACTGGGCCCAAGTAA
TCCGCCTGCCTCAGCCTCCTGAGTAGCTGGGATTACAGGC
GTGAGCCATGGCACCTGGCTGACAGCAGGAGGTATTTTAA
GTAATGAACACTATATCAGAATTACTGGACATTTAAACTT
TGGACTCCAAAACCAAATAAGAAAAAAATTGTTTAATGTT
TATTATAAATGATTTACCATGGAAAAGTTAAAATCCATGT
AAGTTCAACTTTTGCTTTGGTTGACACAGATCATGACATA
GTTTGATAAATACTCTAAAATAAAAAGTAAAACTGATTCC
AAAAGCATAATAAAAGTATACAAGCTGGTAACCTCCACTG
GTCCAACTTACAATTTTTTGAAACCATAAAACTTACCTGC
ATCATCAGATTCCTGAAACTGTGAGTAATCAACAACCTTC
CTATTTCTGTAGAAAGAAGAGACTCCAATTAAAATCATAA
AACTGTAGGATTTTTCTAAGACATCAGAACACACATTTCT
CTTTCATAAACAGAACTGAAGTAGCTCTTTGAAAACTATT
TAATTGCCGGGCATGGTGGCTCACACCTGTAATCCCAGCA
CTTTGGGAGGCCAAGGTGGGCCAGATCACCCTGGTCGGGA
GTTGAAATGAGCCTGATCAACACAGAGAAACCTCATCTCT
ACTAAAACACAAAATTAGCCAAGCGCGGTGGCACATGCCT
GTAATGCCAGCTACTTGGGAGGCTGAGGCAGGAGAATCGC
TTGAACCCAGGGGGCGGAGGTTGTGGTGAGCTGAGATAGC
TCCACTGCACTCCAGCCTGGGCAACAAGAGTGAAACTCCG
TCTCAAAAAAAAAAAAAAAAAAAAAAAGGAAAGGAAAGAA
AATAAAATTACTTAATTAATTTTTTGAGACAGGGTGTCAC
TCTGTCGCCTAGGCTGGAGAGCAGTGGCAGAATCATGGCT
CACGGCAGCCTTGACCTACTGGGCCCAAGTAATCCGCCTG
CCTCAGCCTCCTGAGTAGCTGGGATTACAGACGCGTGCTG
GCTAATTTTTTTCATTTTTTGTAGACAGGGTCTCCCTGCG
TTGCCCAGGCTGGTCTCAAACTCCTAAGCTCAGGCAGTCA
TCCTGGCTCAGCTCCCAAAGTGCTGGGATTACAGGCACGA
GCCACTGCACCCAGGCAAAAAGTATTTTTTAAGGGCCCCG
ACTTCTCAAGCCAAAATACTTAACATTTTGTTACAAGAAA
GCATAGTGTAAACCACAAGTATGTCAAGCTACAATTCTCA
TACTGCTCATCTCAGTGATAATTCCAATACCATTCTTTTC
TTCTCTCTTTTCTTTTTTTTGAGATGAAGTCTTGCCCTGT
CGCACAGGCTGGAGTGCAATGGCGAGATCTCAGCTCATGG
CAACCTCCGCCTCCCAAGTTCAAGCGATTCTCCTGTCTCA
GTCTCCCGAGTAGCTGAGATTACAGTTAACCGCCACCACG
CCCGGCTAATTTTTTGTATTTTTAGTAGAGATAGGGTTTC
ACCACGTTGGCCAGGCTGGTCTTGAACCCCTGATCTCGTG
ATCTGCCTGCGTTGGCCTCCCAAAGTGCTGGGATTACAGG
CATAAGCCATCGCGCCTGGCCTCAAATACCATTCTTTTCT
ACAAAACAATCTCCCATCTCTCCAAACAAATATACATAAA
ACAGCAAAATGAACCAAATCACCATGTACCTATATATTAT
ATACAAAGCTACCATATTTATAAGCTAACATTGTAAATGA
TATCTTACTCTTACTGCTACACACACATATATGTATACTT
GATAAACAAGGTTATTAGGTTATTACTAAGCTTTTCAAGG
CAAAGGCAATTTTTAGGTATAGTACAGTTACATTATAATG
CACAAAAATTATGGTAATGTTAAGCCTTATACAGAAGGGG
AAGGCAACAAATTAATTGGTCCAATCAAAAGACGCTTTAT
TTAAAAAACTATGAAAGCCTCACAAATTTATGTATATCTA
TGTATTTGATTTTATTCTTTTGTTTCTAAACTTTTTTCTC
CTTTTCCAATTTTACAGACCTGGTTTATCAGCAGCATTTA
TAAAACTAGACCTAGGGAAAGAACTAGTTCTGGGGATATA
TGCATGGTCTTTTTTTTTTTTTTTTTGAGATGAAGTCTTG
CCCTGTCGCACAGGCTGGAGTGCAATGGCGAGATCTCAGC
TCATGGCAACCTCCGCCTCCCAAGTTCAAGCGATTCTCCT
GTCTCAGTCTCCCGAGTAGCTGAGATTACAGTTAACCGCC
ACCACGCCCGGCTAATTTTTTGTATTTTTAGTAGAGATAG
GGTTTCACCACGTTGGCCAGGCTGGTCTTGAACCCCTGAT
CTCGTGATCTGCCTGCGTTGGCCTCCCAAAGTGCTGGGAT
TACAGGCATAAGCCATCGCGCCTGGCCTCAAATACCATTC
TTTTCTACAAAACAATCTCCCATCTCTCCAAACAAATATA
CATAAAACAGCAAAATGAACCAAATCACCATGTACCTATA
TATTATATACAAAGCTACCATATTTATAAGCTAACATTGT
AAATGATATCTTACTCTTACTGCTACACACACATATATGT
ATACTTGATAAACAAGGTTATTAGGTTATTACTAAGCTTT
TCAAGGCAAAGGCAATTTTTAGGTATAGTACAGTTACATT
ATAATGCACAAAAATTATGGTAATGTTAAGCCTTATACAG
AAGGGGAAGGCAACAAATTAATTGGTCCAATCAAAAGACG
CTTTATTTAAAAAACTATGAAAGCCTCACAAATTTATGTA
TATCTATGTATTTGATTTTATTCTTTTGTTTCTAAACTTT
TTTCTCCTTTTCCAATTTTACAGACCTGGTTTATCAGCAG
CATTTATAAAACTAGACCTAGGGAAAGAACTAGTTCTGGG
GATATATGCATGGTCTTTTTTTTTTTTTTTTGAGACGGAG
TCTCGCTCTGTCACCCAGGCTGGAGTGCAGTGGCCGGATC
TCAGCTCACTGCAAGCTCCGTCTCACGGGTTCGCGCCATT
CTCCTGCCTCAGCCTCCCGAGTAGCTGGGACTACAGGCGC
CGCCACTCGCCCGGCTAGTTTTGGTATTTTTTAGTAGAGA
CGGGGTTTCACCGTGTTAGCCAGGATGGTCTCGATCTCCT
GACCTCGTGATCCACCCGTCTCGGCCTCCCAAAGTGCTGG
GATTACAGGCTTGAGCCACCGCGCCCGGCTGCATGGTCTT
AATAAAGCGAATGGTTAGCCTGTCCTGACTATTATAAAAT
CAAAACAGTGAGAATATTTGCACAATCTATTTGACTCTAA
ATGATTTTAAGTACTCCCTAGCAAGTAAGGTACCTTTAAC
ATCTCAAACAAAGCTTCATTTCTATTTTTGTACTTTGCAT
TCTAAGTCTAAAAGTTTAATACTCCTTCTCTAGAGAGACA
TATATATGCTTCCATGTTAGCACCCAAACAGCCTACCTGG
CAAAAGAGCCTTAGATTAAAAAATGCACTTTTACTGTAGG
CCTAAATCGATCAAGTGAACTTAAAAAATTAAGAGAAATA
TATGCTACCACCTATACTTAAACCTGAACAGAGGGATATT
CTTGGTTGTATAGATTAAGACATCGTTTAAATTCAAAGAC
AGGATGGTCAGAATGCAAACACTGGTCCACCTTCTAGTAT
AGTATGTGGAGATGATATGGGTGGAGGTGAATTCTGGAAA
AAAAGGCTTGGGCTTATATGTAGAGGAAGATATAGTTATG
TACTCAGCATTAGAAAGGGAAAAAAACAAGGCTCTTACGG
AGTTCCACCTTCTGTTTTTCTTTAGTTTATCGCAACCATT
AAATATACTCCAACTATATATTTCATTGTAAGAAGCTGAG
TTTATATTACCAAAGATACCATATTATTAGGGAAGCTAAC
TTTAAATATGACCATTAATTCCATATACATGAGGGACCTA
GAGTAGATGAATTCACAGAGACACAAAGTAGAGTGGTGGT
TGCCAGAGGTTAGAAGAGTGGGGATGAGGAGCTATTGTTT
AGTGGGTTTAGTTTCAGTTTTGCATAAGAGTTTTTTACAA
CGTCACATACTTAACAGTACTGAACTATACACTTAAAAAA
TCCAGCAGGAGTTAGGATGCTAGAGCCAGAGCTAGGGATC
TCAGCATCTCTTTGGGAGGTTAAGGGACTGTCAAAAGACT
GGCAATCACCTGGCCAACATGGTGAAAATCCGTCTCTACT
AAAAATACAAAAATTAGCTGGGTGTGGTGGTGCGTGCCTG
TAGTGCCATCTACTCAGGAGCCTGACGCAGGAGAATTGCT
TGAACCCAGGAGGCACAGGTTGCAGTGAGCAGGGATCGCG
CCACTGCACTCCAGTCTGGCAACAGAGTGAGACTCTGTCT
CAAAAAAAAAAAAAAAAAAAAGTTAAGATGGTAAATTTTC
TGCTAAGCATATTTTATTACAATAAAAATATATTTTCGTT
CTTAAAAATATGACTATGAAAAAATCTAATATTTTTGGGC
TAATATGGAAATGCCTGCCATGTTCTGGCAAAACTGATTT
TTAATGACAAATGCCATGAAAAATAGCATGATGATAATGC
AAACACGACCATTTTCTGTATTATTTAGGACTAAAAAAAA
AGGAGGGTCATGGAACCAGGGGAAGGAAGGTATCTAGAAG
AGGAACTTTTTTTTTTTTTTTTTTTTTTGAGAAGGAGTCT
TGCTCTGTCGCCCAGGTTGGAGTGCAGTGGCGCAATCATA
GCTCACTGTAGCCTCCAACTTCTGAGCTCAAGTGATCCTC
CCCACCTCAGCTTCTGGAACTACAGAAATGCCATGTAGAC
TATATTGGCATTATATAAAAAATTAAATTTCAAAATTAAA
TTGAAAGACTATCCCCTTCTATTGAAACACAAAATATTTT
AACTTTCAATGATCTGAAAACAGCCAGAATTATCTCATAC
AATGCCCTTTATCACAAAAACCATAAAATCAGTGTAAAGC
AAATTATGAATATAGAAGCAATTCTGCCTTATTAAGGACA
AATATAGTCATCCATAAATGCTAAAGAGGGAAAAGATAAA
ATAACTTAAATAAATAAAAGATCTGTGATAACAAGGGCCA
TTCATGATGACTCATAATGACTCATAATAATTTGGTTCAG
GCCGGGCTCGGTGGCTCGTGCCTGTAATCCCAGCACTTTG
GGAGGCCAAGGTAGGTGGACCACAAGGTCAAAAGATCGAG
ACCATCCTGGCCAACATGGTGAAAATCCGTCTCTACTAAA
AATACAAAAATTAGCTGGGTGTGGTGGTGCGTGCCTGTAG
TGCCATCTACTCAGGAGCCTGACGCAGGAGAATTGCTTGA
ACCCAGGAGGCACAGGTTGCAGTGAGCAGGGATCGCGCCA
CTGCACTCCAGTCTGGCAACAGAGTGAGACTCTGTCTCAA
AAAAAAAAAAAAAAAAAAAGTTAAGATGGTAAATTTTCTG
CTAAGCATATTTTATTACAATAAAAATATATTTTCGTTCT
TAAAAATATGACTATGAAAAAATCTAATATTTTTGGGCTA
ATATGGAAATGCCTGCCATGTTCTGGCAAAACTGATTTTT
AATGACAAATGCCATGAAAAATAGCATGATGATAATGCAA
ACGCGACCATTTTCTGTATTATTTAGGACTAAAAAAAAAA
AAAAAAAAAGTTAAGATGGTAAATTTTCTGCTAAGCATAT
TTTATTACAATAAAAATATATTTTAGTTCTTAAAAATATG
ACTATGAAAAAATCTAATATTTTGGGCTAATATGGAAATG
CCTGCCATGTTCTGGCAAAACTGATTTTTAATGACAAATG
CCATGAAAAATAGCATGATGATAATGCAAACACGACCATT
TTCTGTATTATTTAGGACTAAAAAAAAAGGAGGGTCATGG
AACCAGGGGAAGGAAGGTATCTAGAAGAGGAACTCTTACA
TCTTGTCCTCTAATAATTAAAATACAGGTTCTGAACTTGT
AGGTATAATTCTAGCTTATCCCGTGCTTGTGGGGTGGCAA
CTAACATTATTACCCAGTTTCCGGGTATGACGTAGCAATG
GATATATCCTATGAAACTATATAAGAATGGACAATCAGAA
TGGTAAATGATATATGAAGAACAAATGAATAAACTGAGAA
TATTTAACTTGTAAAATGGGAAAACATGTTAGCTACTTTA
GGGCTTTGATGTGAAAGGAGTAGTAGAGGTACAGTTGAGC
TTCAGCAATCCACATTAAGTGTAGGTTCGACATAAAGAGC
TTTAACTGTTAGCTAACAATGGCTACTTCCTTACTCTATC
ACTAGAAACACTCAAGAAAGGTACAGAATCTTTGTACTAG
GAATCCTGGGTTCTGGTTCTAGAATGTCAAGAACATCATG
TAATTCCTCTGGGCCTTACTTAGTTCTTCCTCTGTTGGAA
CTGATAACCTAAGTTGCTTGACAAATTTAAAAGATATTCT
ATACAATTAAATCAGTTTAAATAATAAATTAAATAATAAA
TATTAAATTAATAAATATAACGGCTGGCATTATATTAAAA
TATAATACAGAAAATGGTCATTGCAAATGATCATATTGCA
TTATGATCACAATACTGTTTTTCATAGTATCTGTCATTAA
AAATTAACTGCCCTTCACAACAGAAAACTTAATCTCCTCT
CTATCTATCTATCTATCTATCTATCTATCTATCTATCTAT
CTAGACAGACCTACCTACCTATCTTCCATCCATCCATCCA
TCCATCCATCCATCCATCCATCCATCCATCGAGACAGGGT
CTTGTTCTGTCACCCAGGCTGGAGTGCAGTGGCACAATCA
TAGCTCACTGTAGCCTCCAACTCCTGAGCTCAAGTGATCC
TCCCCACCTCAGCTTCTGGAACTACAGAAAGGCACACAGC
CACCATGCCTGGCTAATTTAAAAACAATTTTTTTTGTAGA
GACGGGGCCTTTCTATGTTTCCCAGGCTGGTCTCAAACTC
CTGGCCTCAAGCAATCATCTCGCCTTAATCTCCCAAAATG
CTGGGATTACAGCTGTGAGGCCTGGCCTGTAACTCGTTAC
TTTAAACCTAAGACATTAAAAAGGATACTTCTTATTTAGT
ACATTTTTTTCTATCCTACTTTTCAACAAACAGAACTACA
GAAATGCCATGTAGACTATATTGGCATTATATAAAAAATT
AAATTTCAAAATTAAATTGAAAGACTATCCCCCTTCTATT
GAAACACAAAATATTTTAACTTTCAATGATCTGAAAACAG
CCAGAATTATCTCATACAATGCCCTTTATCACAAAAACCA
TAAAATCAGTGTAAAGCAAATTATGAATATAGAAGCAATT
CTGCCTTATTAAGGACAAATATAGTCATCCATAAATGCTA
AAGAGGGAAAAGATAAAATAACTTAAATAAATAAAAGATC
TGTGATAACAAGGGCCATTCATGATGACTCATAATGACTC
ATAATAATTTGGTTCAGGCCGGGCTCGGTGGCTCACGCCT
GTAATCCCAGCACTTTGGGAGGCCGAGGCGGGTGGTTCAC
CTGAGGTCAGGAGTTCAAGACCAGCCTGACTAACATGGAG
AAACCCCATCTCTACTAAAAATACAAAAAATTAGCCAGGT
GTGGTAGTGGTCGCCTGTAATCCCAGCTACTTGGGAAGCT
GAGGCACGAGAATCGCTTGAACCTGGGAGGTGGAGGTTAC
AGTGTGCCAAGAATGTGCCACTGCACTCCAGCCTGGGTGA
CAGAGTGAGACTCCATCTCAAAAACAAAAAACAACAACAA
TAAAAAGTTTCATTTCCCAAACAATGTCCTGTCTTCTAAA
AATGCTTATTCAAAGTAATATAAATAACATATTATTTCCA
CCATTTAGAGGCTTGCTTTGTCTAGGGTTGAAATGTATTT
TTGATGAATTTTTTCCTAATGAGAGGATAGGACAGAAATC
CAGCACTTAAGAATTTCATAAGTCCCAGGGCATGAGAGGT
TCTATTTCTAGGTGAAAACAAAGAAACATTCTAATTTCTT
CAATACAATCATGTGCTGCATGACATTATGGTGAACTGCA
TACATGACAACAGTCTCATAAGATTATTATTCCATATTTT
TACTGTACTTTTTCTATGTTTAGATATATAAATACCTACC
ACTGTGTTACAATTGCCTACAGTATTCAGTACAGTAACAT
GCTATACACGTTTATAGTCTAGGAGCAGTAGGCTATACCA
TACAGCCTAGGTGTGCAGGAGACTATACAATTTGGTTTTG
TGGAAATACATGCAAATCGCCTAAAAATGCAGTTCTCAGA
ATGTATCCCTGGTGCTATATGACACATGATTGTATTAAGT
TAAATGTATTAAGTTAAATGTCAAGCTAAACTAACTCTTC
AATGTAAAATGAGTATCAATAACTAGAACTGGAGGATAGC
ATAAAATTTCAATATAGCACAGAGGTTAAAAACACAGATG
GTTGAATTTACGTCCTGACTCTTACTAGTTGTATATCCTC
AAGCAAGTTACTTCCCCTCACTGAACTTCAGTCTCCTCAT
CTGTAAAACAGGAATAACAATACCTGTTATAGGAATAACA
AGAGTGTTGAGAACATTTCAGAACATTTATGCAAGGTATA
TAAATATCAATAATAGCCATTATTACTTATAAGTATTAAC
TCATTCCACCCAGAATACCACTGTAATTTTGGACACATAA
CTAACTCTTATTTGGATATGATGATGAATCATTTTGTTGA
AAAATGTAAGTTTTAAAAGTATCGGTTCTAGTATCATTCA
GAAAGATTGTCTTTGTTTTCCTGTTCATTTCACTAAAATG
TAATACCAAAATATCCTTTTTTTTTTTTTTTTTTTTTTGG
AGACAGGGTCTGCTCTGTCATCCAGGCTGGAGTGCATGAA
GTACAGTGGTGTGATCATAGCTCACGACAGCCTCAAACTC
CTGGATTCAAGCAATTCTCCCAAATCAGCCTCCTGGGGAG
TTGAGATTACAGGTGTGTGTCACAACGGCCAGTTAATTAA
AAAATTTTTTTTGTAGAGACCAAGTTTTGCTGTTTCCCAG
GCTGGTGGTCTCGAACTCCTGGCCTCAAGTGATCCTCCCT
CCTTGGCCTCTCAAAGTGCTAGGATTACAAGCATGAGCCA
CCACATCCAGCCTTCTCTATTTCTATTTCTGACTTCATGG
CAAAGTTCAGGTTACCATTTAGACTAAAAATTTTTAAATC
ATTTTTTAAGTGTAAAGCATTCATAAAGCCTATCAAAGCT
TAATGGTAATGGGGTGGGAGACATGGTGGTGCCGAGAGTA
TTATATGTAGTAGAGCTCCTGGACAATCTAATTCAACCTG
TAGCTTATATCCTGTTAACAAATATCCCTAGAAGGGAATG
ACTGAGAACCTCTCATGATCTGCAAGGCAGGCTATGCTAA
GAAAATTCCAATAATTGCCGGGCGTAGTGGCTCACCCCTG
TAATCCCAGCACTTTGGGAGGTCGAGGTGTGTGGATCACC
TGAGGTCGGGAGTTCAAGACCAGCCTGGCCAACATGAGGA
AACCCCATCTCTACTAAAAAAAAAAGTTAAAAAATTAGCC
AGGCGTGCTTGTGGGCACCTGTAATCCCAAGTACTTGGGA
GACTGAGGCAGGAGAATAGCTTGAACCCAGGGGACAGAGG
TTGCAGTGAGCAGAGATTGCACCACTGCACTCCAGCCTGG
GCGACAGAGCAAAACTCTTATCTCAAAAAAAAGAAAGAAA
ATTCCAATAATTAAATAGTTCTTTACAATGAGATGAATCT
GCCTCTAGTGTCCACTCACTGGTTCTATCTAGTTCCACCT
CCTGGGATTAGCATGGTCTAAATCTAACCCCACTTCTTCA
GAGCATTCCTTAAATTTATATGACTATTCCCATTTTTTCT
TTGAAGCTAAATACTAGGGTTCCTTTTTAACACTTCCTCA
TATTTCAAGTACTCTCTTCATGCTCTAGCTGCTTTCCTCC
ATACCACCTTGGATTTAGTAAATATTAAAGCAGCGCCCAG
GATGAAACATAATATGGTTATAAAAAGATGGGGAATGGGG
AGCAGATCAGGATTACGACCCTCCTCCTCCTATTCTACTC
TATACTTAAATGCAATCCAAGATTTCAGTTCCCTTTTGGA
CTGTTCCATCATTCAGTGGACTACATATTGTAATTCCAAT
GACTAAAACTTCCTCTTCCATAATCTAAGACCATTTGATA
TCCTGATCCTGCTATTTCAGCATATTATTTATCTTCCTCA
ACTTCTTATCAACTGCAAATTTAATCAGCACACCATCAGT
GTCCTCATCAATATCATTAATTATAAGCTATGCCAAGAAT
AGAACCCTTTCAGGCATCAGTGGAAACAGTCTTCCAGGGT
AACAATCTATTTATTTGCCAGCCCTCTCCGGGTAAGGCTG
CTCAGGCAAAGCCCCTCACACTGAACTATCATTCTGCCTA
TATTTCTCCATCTTGCAAGGACCTTATGTGAAGCTGTCAA
AATCCTTGTTGAAATAAAACCACGATATTTTCACAGAATT
CTTTTGCTCTAATAATTTTTTTAAAAAGGAAATTAGTTCA
TTTAAATCAGTGACAGTTAAACTTTTGAGCAGTAAACACT
TTTTGTTCGAACAAAATCTTCCCAGGAATCATAAAATCGA
ACACAGCTAATCAAAAGTATTTTAAAAGTATACATTTGTC
TTCTAGTATCATATTTGAAAAATTACCTCATTACAGAATT
GCCCAACCTGTGTTCTGCCAAAATAGGTTTTCTAAGAATT
TACTGGTAATTATCAATTGGATATTATCAATATTACCTCC
CCAATAAACATTCAAAATGAATTTTAATGTGAAAAACTTT
GAAAGTTCCACATTAAAGAAAACTGCTAAACTTTACTTCC
AAAATTGTATTTATCTATTTTTTTTTATTTTTTGAGATGG
AGTGATCTCGGCTCACTGCAACCTCCGCCTCCCAGGTTCA
AGCAATTCTCCTGCCTCAGCCTCCCCAGTAGCTGACATTA
CTGGCGCCTGCCATCATGCCCGGCTAACTTTTTTGTATTT
TCAGTAGAGACAGGGTTCCCTCATGTTGGCCAGGCTGGTT
TCAAACTCCTGACCTGAAGTGATCCGCCCGCCTTGGCCTC
CCAAAGTGCTAGGATTACAAGCATGAGCCACCACGCTCAG
CCTATTTATTTTTAAAAGACAGGCTTTTACTGTCACCCAG
GCTGGACTGTTGTGGCTCACTGTAGCCTCCAGAGTACCTA
GGACTATAGGTGGACACTACCATGCCCAGCTAATTTTTTT
TTTTTGTAGAGACAGGTTGCCCAGGCTGGTCTCCAACTCC
TGGGCTTATGCAATCCTCCCACCATGCTGAGATTACAGGC
AGGAACCACTACGCCTGGCCCAAAATTATACTTAAAATTT
GAGCCAGGCATGCTCACTTCGGTAGCACATATACTAAAAT
TTGAGCCAGGTGTGGTGGTCTCCAGCCCACACCTGTAATC
CCAGCACTGTGGGAGGCCGAGGTGGGTGGATTGCTTCAGC
CCATAAATTCGAGATCAGAGATCAGCCTAGGTATCATGAA
GAAACTTCATCTCTACAAAAATAAATAAAAATAAATTAGC
TGGGTGTGGTGGCATGCACCTGTGAAGTCCCAGCCATTCC
AGGGGCTGAGGTGGCAGAATAGCTTGAGCCCGGGAGGCTG
GAGGTTGCAGTGTGAGCTGAGATCACCACACTGCACTCTG
GCCTGGGTGACAGAGGGAGAACCTGTCTCAAATAAACAGC
TACATAAAATTTGAATCAAATGTTTAAGATACCTCCAAAA
GCAAACATTATGAAGACTACTGATCTATAAAATATTCTTT
TTGTGTGTGAATCCATGGTGACTTTTAGTAATAATTATAA
CAGCAGTTACTTCAGATATTTGAAATATACTAGTTACTTT
GCTTAAATTCTCATTTAATTCTCACCCTAATGTCACAAGA
GGAGCTAATTAACTGAGGAAACTAATGCTCAAAAGGCCAA
GTAACTTTACTGCAAGCCATTAAGTGGTAAAAGCAATTTT
CCAACCCAAGTCCTTCCAAACCTATAATCCACACATGCCA
CTGTTGATGCAGCTTCTCAACCCTTCCTTTCCTAAGTCTT
TGCAAATCTAACTCTTCCAAATAACTGATGCAATTAAAGT
TGCTGCACACCAAGTACTGCTGCCTTCCCTTTAAAATTTG
GAACATTTACCTCTTTCCACTCTTCCCACCTCAAAGATGA
TTAAGAAATCTCACATGCAAGATTTTCTCAGCATGTAAAA
ACATTTGAGGGCAGAATGCCTGAACACAACTCAAACATTT
TTTTTTTTTTTTTTTGAGACAAGGTCTCACTCTGCAATGA
CAGCTAACAGCAGCCTGGACCTCCTGGGCTCAAGCGATCT
TCCCACCTCACCCCCTACTCCAGTAGCTGGGACTACAAAC
ACTGGCTAATTTTTTTGTAGAGATCGAGTTTCCGCATATT
GCCCAGGTTAGTCTCAAACTCGTGAGCTCAAGCAATCCTC
CTGCCTCAGCATCTTAAGTAGCTGGGACTACAGTTGTGCC
ACGCCATGTCTGGCTGATTTTGTTTATTTTTTTTGGAGAG
ATGAGGTCTCCCTATCGCTCAGGTTCGTCTCGAATTCCTT
GACTCAAGCGATCTGCCCTCCTTGGCCTCCCAAAGTGTTG
GGATTATAGGTGTGGGCCACTGCACTGGCCACCTCCAGGT
AATTTCTTACAATAGCTTCACTTATCTTGACCTTCAAGTT
CCTTTTGGCCTAAAATACATTGTTTTGACTGTATTTTACA
TCATCCTATTATTTACTTTAGGTTTTTTTTTTTTTTTTTT
GAGAGAGTGTCTCCCTCTGTTGTCCAGGCTGGATGCAGTG
CAGTGGCATGATGATGGCTCATTGCAACCTCTGCCTCCCA
AGTAGCTGGCATTACAGTTGTGCACCACCACAGACGGCTA
ATTTTTTTTTTTTTTTATGTTTAGTAGAGACAGGGTTTCA
CCATGTTGGCCAGGCTGTCCTCAAACTCCAGGACTCAAGC
AATCAACCCACCTCGGCCTCCCAAAGTGCTGGGATTATAG
GCGTAAACCACCACACCTGGCCCATCCTATTCACAATTTA
AAATATCAAATTCCCTCCGGTTGTGGTAGCTCACACCTGT
AATCGCAGCACTCTGGGAGGCGGACACGGCAGGACTGCTC
AAGTACCAGGAGTTCGAGACCAGCCTGAACCACACGGCAA
TACCCTGTCTTTTCTAAAAACAAACAAACAAACAAACAAA
AAATCAGCCAGTCGTGATGACACGCGCCTGTAGTCCCACC
TACTTGGGAGACTGAGGTGGGAGGATCGCTTGAGCCCAGG
AAGCTGATGTTGCAATGAGATCAGGCCACCGCACTCCAGT
CAGAGAGACAGACTGAGACCCCGTCTCAAAAAAATAAATA
AAACAAATATAAAATTCACAACAAAGCCACAAGATATGAG
AAAGCAAAAATAAAAACAAAATCCCCAATAGTATTATAGA
AAAGAGTTCCTAATGTTTTCAAATCGGATGTTTCTAATTT
CTGCAGAAAACGGAGTTGGGTAAAGGTGTTCTGAATGACT
AGGCCAGACACATTTACTAGATCACAATTTCCTACTAAGT
ATATATATATATTTTACCAACTTGTTAATGGGTTAGCCCT
ATGAATACGTATTAACTCTTATAAGGCACTCCTTATTCCC
AAGACTCCAGTTACTTTATTTCACAACTTACCATGTTCAG
TTTCACCGTATAGGAAAATGTTTTCTTTTAAAGTCACACA
CTGCTGGGCGCGGTGGCTCACGCCTGTAATCCTGCCTTCG
GAGGCCGAGGCGGGCGGATCACTTGAGGTCAGGAGATCGA
GACCATCCTGGCTAACACGGTGAAACCCTGTCTCTACTAA
AAATACAAAAAATTAGCCGGGCATGGTGGCGGGCACCTGT
AGTCCCAGCTACTCGGCAGGCTGAGGCAGGAGAATGGCGT
GAACTTGGGAAGTGAGCCTGCAGTAAGCCAAGATCGCGCC
ACTGCACTTCAGCCTGGGTGACAGAGCGAGACTCGTCTCA
AAAAAAAAAAAAAAAAGTCACACACAAATTTCAATGAGCG
TAAGATAAAGTATTTGATAAATAAAGTCAGCTAGGTTAGA
TTTTTCCTAATGGAAGTTTAGTGTAAAACCTATGCAACTG
GAGACAGAGAAACCTCCAATGTGTGAGACTGAAGGGGTCT
CAGATGTGCAATTACTGAGTAGAGTCCCATCATCTTGGAA
ACCTTGGTGGTCTCTTCCAAACTGTCTAACTCAAATGCTA
GGGACAAACCTGTAGCCTGACAAAGTTAGGTTTACTGACT
GAATACAATGAAGGACAAGCACATCAGAGAAGTGTGGAGC
ATCTCACATAACAGAAAAAGTTACAGAATTTTGGAGAAGT
GTAGTAGAACTAAGATAAATGAAGCAGTATCTTGATAGAC
TATAAGCACAGAACTGTGTTAAAGGGATCAATATCAGGTC
TGGACTGCAGAGTGGAACTAGGGTCCTATTTCCTGGGAAA
GAAGTTAGGGTAGATGCAGAATGTTATCCAAAGCTCTGAA
GTTGTAAATCAAAGCTAGTTCTCTGTGTCAAAATGACTTA
GATCTTCCTGACAAAGTGTGATGTTTCATTTTTACTGATA
TAATTCCAAACAGTAAAGTTTCTGATAGTCTCTGATTTCA
CAGAACCAAGTTTCTCTGTAAGAAAGCAGTAGTCACTCAA
GGAAGAAGGGTTGTTATGAATCTCTAGACCTGCAGCAAGT
CCTTGGAAGACAAGCAGCTGTATGTTATCCCAGCGTAAGC
GATAGCAGGACCGACTTTTACTCTTTCAGTAGACCTAATA
TTTAGTTTCTTCAGTAGTTCATTTCCTAAGTTGTTTTGTT
GTGACCTAGAACACTCCAATCAAAGGTAGCTGGAAAGGAA
ATCTCCCTGAAGATCGCCTTGCTTAGCACAGAACTGAACA
GATACACAATTCAAATAATAGATAATACCTAAGAAGCACC
TGAAAACTGCAATACCTAGTTGAAACGCTCTTAAGCAGCC
TGTGACCTCTTCATCTAAAGTGTTTCAAAGACCTATAATT
AAGACCATTTAGTTATTTTACAACATGGCAGTATAACTGT
ATAACGATTAGTTTCACTTCCTAGAATCTAGACAGCAATA
ATTTTTTCCCAACAAAACAAAGGGATGCCCAGTTTGACCA
AAGTGGTCTTGTGCTAAAAAATAAAAGGTTTCCTCTTGGG
GCCGGGCGTGGTGGCTCAGCCTGTAATTCCAGCACTTTGG
GAGGCCGAGGTGGGCAGATCATGAGGTCAGGAGATCGAGA
CCATCCTGGCTAACACGGTGAAACCCCGTCTCTACTAAAA
ATACAAAAAAATTAGCTGGGCGTGGTGGTGGGCACCTGTA
GTTCCAGCTACTCAGGAGGCTGAGGCTGGAGAATGGCGTG
AACCCGGGAGGCGGAGCTTGCAGTGCGCTGAGATCGCACC
ACTGCACTCCAGCCTGGGCTACAGAGCAAGACTCCGTCTC
AAAAAATAAAATAAAATAAAATAAAATAAAAAATAAACAA
ATAAATCAAGGTTTCCTCCTATTGTCCACAACACGCGAGT
CTCCTAGGTGCAGTCTCCAGTCTCAACAATTCAAATAGCT
ACTTCTAAATTTAGAGTAATACAGTCACTTTCCTTTTACA
GCTAAGAATTGTTTTAAAAATGCAAATTAAACACTTTTCA
GCATGCTCAATACTTTTTAAGTTCAAAGTTTCCAAAGTAA
CCCATTTGGCTATGCAGATTGTAAATCATACAACTCTAGA
GGGACAACATTCACGTAGATTATAACAGGCGCAGTATCCC
AGAGTGACACAGTATGGTGACTATTACATTTTTTGGGGAA
AATAGGCCAAAAAACCCCCCAAAGCAAAAACCTTTATTCA
AAATTAGCTTTATTTAACTAATGGTGTTTTTTGGGCTAGA
AGAAACCAGTGAGAAAAAGCTTTGAAAATTGTAAAATGCT
TTATAACTGCAAAATACTACTACTCCAATGGAGTTCAACA
TCTCCATTTGCATTAAGTTTTACAATAGGCATTACACCTT
TTTCAAATGCAATGGTTTTTCCTTTAGTCTTTCAATATGT
GGACTCACAGAAACAGATTGTTTTGTTCTTGGGACAAACC
CTACTTGGTCACATATGTTTTTAATACAGTTAAGTTCTCA
CTTAATGTCACTGACAGGCTCTTGGAAACTGGGGCCTTAA
GCGAAATGTTGCACAAGACCGTTCTTTCTCATCAACCTTG
TAACAAAACATTATTCAAGAACCTGCCTACTGTATATTGT
TTTGCTTAAAGTTAGAAGTTTCCAAGAGCCTACTGATGAC
AGTGAGTTACTGTACTCATTGGTTTCAGTCAGCTAATAAT
CTGTTTAGCATTTTTGCATCCATATTTTTATGTAAAATGA
GTCCCTCATTTCCTTTTTGTCCTTTAGGTGGCTTTGGAAT
CACCTAGTCAAGGGGAAATGCCCTCATCTTTTGAAATGTA
TAAACTTCAAACAATGCTACCTAACATTTTCTCGGCAAAG
GCTCACACTAAACATTCCACTGGTTTTTCCTCCTGTCAGG
TATATCTCCCGTTAATCTCTTCACATTTTCTCCTCTTCCT
CCCTAGAAAATTAGGCCTCTCCACAAAAGTTCTATTATGA
ACTGTAACTTGCTCCAAAGAAGACAAAATGTGCTAACACC
GTGACAAAGTGTACCCTGTGACAATGTCACACTGAAATGA
TCACGAACTGGCTTTGAGTTGTTCACAGGATTCAAATTCC
TGCTTCATCTCTTAATAGTTAGGTGAACTGTGTCAGTTAC
TTTATTTATCCTAGCCTCAGGCCTAACATATGAAATAAGG
ATAACATATGCCTTGAAGAGTTGTGCCACGATTTTGAAAT
ATGTACAAAGTATCTGGTGGAATTATTTGGCACCTAAGAG
TTGCTCAGTAATTGACAATTCTATTAAGTGAGGAAGTGAT
TTTTTTTCAGCTCATGCTGTTAAATGTCCTCAATCACCAA
CCCACAACTTCAAAATCCAAAAAGTTCTGAAAATTAAGTA
TTTTCATAACTTACATGGTGGCAAAACATGACGACCTAAA
TGTGAGGCCTTTCATATCTGTGTGAAAATTCCCAAATTCA
CTAGTTTTTTTGAGATGGAGTTCTTGTGGCCCAGGCTCCA
GTGCAATGGTGCGATCTCGGCTCACTGCAACCTCCCCCTC
CCAGGTTCAAGCGATTTTCCTGCCTCAGCCTCCCAAGTAG
CTGGGATTACAGGCGCCCGCCACCACGCCCGACTCATTTT
GTATTTTTAGTAGAGACAGGGTTTCTCCATGTTGGTCAGG
CTGGTCTCAAACTCCTCAGGTGATCCGCCCGCCTCGGCCT
CCCAAAGTTCTGGAATTACAGGCGTGAGCCACCGCGCCCG
GCCCTCACTACAGATATTAATGTGATTGTTTATAGGAGTA
ATATTCTAAACTAGTGATGGTACATTACTATACAGTACAC
GCATCCTATTACCTTTTTGGAATTCCAAATTTTTCAATAA
TTTAAAACCACATGTGGCCCCAATGGTTTCAAACTAGGAA
TGTGGACTTCTAATACATTCTCTGTAAAATCAAATACTGT
AGGGCCGGGCGCGGTGGCTCAAGCCTGTAATCCCAGCACT
TTGGGAGGCGAGGCGAGAGGGATCACTTGAGGAGTCAGGA
GATCGAGAGACCATCCTGGCTAACATGGTGAAACCCGTCT
CTACAAAAATACAAAAATTAGCTGAGCGTGGTAGTGGGTG
CCTGTAATCCCAGCTACTCAGGAGGCTGAGGTAGGAGAAT
GGCGTGGAGGCGGAGCTTGCAGTGAGCTGAGATCCGGCCA
CTGCACTCCAGCCCCGGCGACAGAGACTCCGTCTCCAAAA
AAAAAAAAAAAATCAAATACTGTAAATACAAAGAGTAAAA
AGGAGATTTATGCCATCTAAATCTGGCCTATTATCTCTAC
ACTAACTCCTTGGGTTCAAAGTCATCACTAGTAAACTGAA
GGAACTGGACTTAAGTTCTTTTTTTTTTTTGAGACGGAGT
TCTTGTGGCCCAGGCTCCAGTGCAATGGTGCGATCTCGGC
TCACTGCAACCTCCCCTCCCAGGTTCAAGCGATTTTCCTG
CCTCAGCCTCTCCAGTAACTGGGACTACAGGCTCAGCCAC
TCCCGCCTGCTAGTTTTTGTATTTTTAGTAGAGACAGGGT
TTCTCCATGTTGGTCAGGCTGGTCTCAAACTCCTCAGGTG
ATCGCGCCTCGGCCTCCCAAAGTGCTGGGATTACAGGCTT
GAGCCACCGCGCCCGGCCAGGACTTGAGTTCTTTCTAGCT
TATTTATTTTTTTAATTTAGTACTTTTAATTCTCTCTCTC
AGCCTGGGCAACATGGTGAAACCCTGTCCACAAAAAACTA
GCCAGGCATAGTGGGCCACACCTATAGTCCCAGCTACCGG
AAAGTCTGAGGTGGGAGGATGCAGTGAGCCTGTGATCACA
CCACAGCACTACTGCCTGGGCGACAGTGAGACCCTGTCTC
AAAAAGAAAAAAAAAAGTATCTCTGAAAATTATTTTAAAT
ATTGAGTTGAGCAAAAATGCTCATGTTAAACATTTTGGCT
GTTTTTCCTAAAATGTTTTATACAGAGAGCTAAAAATCAA
TGTATATAGAATGTATTCACCATTGAGGAGATACTAAATA
AAAAAACTTGACCATCTTCACACTGAATACTAGGCAAGAA
AGATTAGTACCATGGAAAAAAATGCTAGTTTTGTATTCGG
ATCTGGGCTCAAACCTTAGCTCTGCTATTATAGCGCTATA
ACTGTAACATATTCTTTAAGCTTGTTTTGTCATGTTACAT
GGTGATAAAGAAAAATACTTGTTACAGGGTTGTAGTAAGG
ATAAAACAAAGTGAAAACCTCTAGCACAGTTCCTGACTCT
GCACTTTTTCTCAATGTTTGTTAAGTTACTCTGAAAACAT
TTTAAACACTGTAATTTTCAGATAATTAATTACATGTATG
TTCAGCAAAAGTGAATACTTTTCTTATAAAATTAACTTCC
CGGCTGGGCCGGTGCTGTAGCTCACACCTATAATCCCAGA
ACTTTGGCAGGCTGAGGTGGGTGGATCACTTGAGGTCAGG
AGTTCGAAACCAGCCTGGCCAACATGGTGAAACCCCATCT
CTCCTAAAAATAACAAAAATTAGCTGAGTGTGGTAGTGGG
TGCCTGTAATCCCAGCTCCTCTGTAGGCTGAGGCAGGAGA
ATCACTTGAACCTGGGAGACGGAGGCTGCAGGGAGCCGAG
ATCGCACCATTACAGTCCAGCTTGGGCAACAAGAGGGAAA
TCTCATCTCAAATAAATAAATAACTCCCCCATTATTCAGG
TGTTGTAAATTATGTAAGGTATCTTTGATGGCGTGTCTTT
GAAGGAATTACGTCTTTTTAGAGGAAAAGTGACATGTAAT
TTTAAAAAGTATAGATCCAAGGTTAATAAACTCACACTTC
ACACACACACACACAAACTACAGAAGAGAATGAGCCAGTC
TCATCTACAACCATATTAAACTTGTGTCTTCGTGTGCACA
TTTGATAACACATTTTGAATTATCTTGAATTTTCAAGTTT
CTAGTTTTTCTCTTTAGCTGAGGACTTCTTGAAACTAACT
GTTTTGGGGGACAGAATATTAATTTTTAGAATCCAGGCAT
GGCCCAAACAATTCTCTCTGAATAGGAAGTGAACTGGAAT
CCTGGCAAAGCAGTTAATTCTCAACATTACTTGTAAACAT
GACAAACAATAAAATAAATTTTATAACAACTTGTAAGAGC
TTATGTTTTCATATCTAAATTTTCAATGGTAAGGTTCCTT
ACAATCTCAAGTGTTAAAAGACAAGGTATCAAGCACACTT
AGATTACAAGGAGAAGCAAAAAGATTGATTTGAGCAACCT
GGATCACTTTCAATAAGGGAGGAGGATCTCTGGAGAATGT
AACAAAGCTGAATTTCAAGATATCTGGTTTCTAGTTTGGG
CAAGTCAGTAAATCTGAGCTTTCTTTCTTACCCCTTACAA
GTAACGGCATTTTCCTTCCTTCCTCACAAAGCTGACTCAT
GAAAGTACTTTAAAGTTAAAAATGTTATATACTATGTTCT
TTAATCAGCACTAATAACATTAATATTGATCGGGCAGAAG
GTACAGTGATCATGCAGGTGGGGACCAGCAGAACTGGGAG
TTGGGAAATCTAGGTTCTCGGCCCAACATTTGCACCTGCT
AGTTCGTGATGCAAGGCACCTCACTTATCCAGGTCCCCAT
TAAACTAGATTTAATAAAGTGACTTTGCCTAAACCTCTTC
CTAGCTCCAAGACGAATTTTAAGGTATTAATTTGAATCCA
AGGTCTAAAATATTTGAGCTCTCATTTAGAAGTCAGCCAC
TGCAAAGGGTAAAGACAGCAATCTTGTATGAACAAAGTTA
AACATAACGTGCTAGACAGAGGTCTGTGCTAAGCCATGCA
GTAGCCAATAGGTCCACCATACCACCCTTCATTTGGAAAC
TGATGTTAAGGTGCCACTGGTACATTTCCAAATGCTCTTA
AAATGTTTAGGTTCATATTAAAATAAAAATGAAAATAAAA
ATGGATATTGTAAAAGGAGAACCAGAAAAGCTCCAAAATT
ATACACAGTCCTAAGGGCAGAAATACCCCAAAAGACTACA
CAGTGACAATATTTTCCAACTTTTGCTTTTTTGTTTTTAA
AACAAAGCTGATGATTCTGAAATCAGGTCAAGTCTATCAC
TTTTTTTGTTAATGTTAAATGCACTAATACAGATTCTTCA
ATTATACTTCGAAACAACAGCATTTCCCTAAATCAGGACT
TTTTTATTGCAAAATTTAACAAACCACCAAACTCAAGTTT
AATTATTTCTGCTTTATTATTGGTCATGAATAAAGACTTC
TTTTAAAAAATAATTACAAAGAGAATTTATGACTAAAATA
TACTCGGTAACCAACGTGCTCTGAAATTAATAATTTGAAA
ACGGCAAAAAAAAAAAAAAAAAAAAAACCCACACATATTA
ACTTCACTTTTCAATTAGGGGCAATAAACAAGGTCAAAAT
TGGTTTAAACAACATACTGAGTAAGAAAAAAGTTGTGAAG
TCCCAATGCCTCCAAAAAACTGATACAATGTGCTTAATAT
ATGTATCCCCACATGGTAACATAAAAAATCCAAGTTTTCC
AGTAAAAATGTTCTGTTCATGTTCCAATACCTAAATCTGG
GAAAACAAATTCAGGCAGATGAGATAAGAATGTTACCACA
ATAAAATAAAGTCATCAAAACTTAGTGAACTAAAGTTTAA
AAGGTAGAGAAAAATAACCTAATTTGACCACACAGTAATT
ACTTCCAGAAGACAAAGATTCAATCCAGGTAAAATAAATC
TTTATTTTATTGTATATTTTACCTGATCCTAAAGAAAATA
TTCTACGTGAGTTGATGAGATACATCGGTCAAGTTTTATG
CCAAAAAATTATGCATACTATAACTCTGAAAGAGCTATCT
AGACTCCTTACCAAAAGGCCAGCATAACTTTCAGAGTACA
GATCGTGAGTTACCACAGATGCTGATTGAAACAGCGCTAA
CAGCAGCTCTTTCTCCTCATTCCCACCCCGTGTGTAGGAG
TATGCAGTCCCATGCCACCACCAGTTGGAGGATGATTTAG
TCTGGAGACAGAACGGTGTAGAACAAAACCCTTTCCGCGG
TCCCAAACCTCTCTTTAGAACTCTAATTAAAGATACTTCC
GTTTCTCACACAACTTGGAATGAAGAGGAAGCAACAACTG
TTAAAACATTTAAAAACTAAGCCTTTATCTATTTATTTAG
AAAACACACTATGCAAAGAAGCCAATTCCTTACATTAAAA
ATATTTATTTGCAACAGCTCTCCTTTTCAAGGCCTCAACA
GATTGGACTAAACCACACCCCTCCATAAATGGCACATTCC
ATACAACAGCCTGGAGGATGGCATAGGACGATTCCACCGA
CCGCTGGGGGAATAGCAAACTTGTTGAAATTCCGAGAATG
AAGTCTGATGGTTACCCGAACCTAGCCTTTTTATTACTAA
AGTCACTCGGGGACAAGAGGGTTACAAAAATATCCCGAGA
CTCGTACGCGGGTGAGAGTGAACGAGAACCACACGGGATT
TGGGCTGTGCTGTTAACCCGCACCTCCCTGAGTACGGACA
TTTCCCTGAGGAAGGACATTTCTAGTCGGAGAGAAAGAGC
GAACTTTGGGGTTAACTCTCTCAAAACTCCGAGGTGGGGA
GAGAGGCAGCAGCCCATTATTTTCCAGGATCCAGTCCCGA
ACTCTCACTTTTGCCCGGGGGGAAAAAAACGGGTTCCGCC
CACGCTCGGCCCGATCCGGGAGGCGGGGCCTGCAGCGACC
CCGAAGGACAGACGCGGGGCCGGTTGGGTGTGCTGCCCCT
CCCCCTTTGCCTGGAACACCCCCGTCCGCTAGAGAAAAAG
GGCTCAGGGCCCCCACCCCCGAGCCAGTCGCGGGGGGAAG
GGGCAATACGGATGCCTCCGCCCATCCTCGCTGAAAGTGG
GGAGTGGAGCTCCAGTCCGCCCGCCTCCCAGCGCTGGCTC
CAAGGGGACGGCCCCGAGGAGGTGGGGCCTCTTGGGGGCG
CTGACTTCACACCCCTCCCCCTCCGGCCGCTGGCGGTTCA
GGGACACCCCGCCCGCTCCAGTGCGGTGGGTGGGGGAGGC
AGCTGAGCAGACCGGAGCCCTGCAGCGGCGCGGGGCGGGG
AGGGGCGCGCGCACGGGCGCGCAGCCGCCACCCCCGCGCG
CCAGCAGAGCCCCCCACGCGCAAGGGTGCGCGCGGGCCCA
GAAAAGGAGGAGGCCGCGCGTGGCACCCGGGATGACCGAC
TCTAGTCTTCTGTCCCCCACTCTTTTCACCACTCGCCCCC
AGCCCCCTCCAACCCGCTCCAGGCCTCAGACTCCGCACTG
ACCTGACAGGCCGCGACATGTTCGCTGTCGAAACAGGACC
GAGTCGAGAAGCCAAAGACCAGGACCCCCCCCACCCCGCG
CGCTCGGCGCCCCACCCCCCCCAAACTTCAGCCGATGGAA
CCGCTGCTGCCGAACCACGAGCTGCTGGCTCCTCAAACTC
CGCTGCTCTTTGGTTCAGGGCTCCTGGAACAGACGAGCCC
CCCGCTCCCCGTCTCTTCAAAATGGATGAATCAAACCAGC
CGAAAATGCGCCAAAGCCGCCGTGCAACCAAACCCACTAG
GGTTTGTGCGCTCCTCCCCAACACGCCTGCTCATTGGAGA
CTTCTGCCAGATGCGCCCAGATCATTAGTCCGTTTGAATC
ATCACGTCTTCCAGGCCCCGCCCTGCTCTCTGACAGGCTC
CACCTTCACCGTGGGGTCCTGTTAGTCAAGATGCTCTGAG
AGCGCACGGCCGCAAAACAAAAATGGTCGCTGCTTAGCCC
GCCCCCTGGCTTCCACTCCAGAGTTGCAGATTCGTCTGGG
GTCGTATCTTAGAAAGACTAGAAAAAAAGATTTGTATAGA
GTTCAGCGTTGCTCAGTGTTAGTTTAATGGTGTTTCATCT
CATCTGCCTTGATAACCTAGAAAATCCTCTAATAGCAAAA
CCTGTGGGATAGGTAGCAGATTCGTCACTAAGGGGCTGCT
ACAGAATTGGAGGGAAATTCCTTAGGTTCAAAAAATTTGA
CCTTAAACCTGCAAGCCCCTTACCCTGGCTTCAGCATTAG
CCCTCAAGGACCTAATCAAAGGACCTAATCCCTCAGGACC
TGGAGTAAAGAGGCAGGATCATAATCAAGGAATATCTTCA
CCCCCAATTTCCATTTTCCATTCTGGACCTTGAGATCCAC
TTCAGGGTCATTAAAGTCCCAGTCTGGTACATTACTATTT
TAAGAAAAGAGTCAGGTGTACAATAACTAAAAGCATGAGC
TCAGGGGCTACAAGGTATTTCAGTTGGAATCTCAGGTCCA
TTACTTAATAGTGGTATAACTTTCCTTCTCTGTGCCTCAG
TTTCCTCATCTGTAAAATGGGAAACAAGGGTACCTAACCG
CATAGGCTTATTAGTATTAAATGAGTTGACATATCTATCA
AAAGCCTTTAGGATAGTGTCTGGCTCACAGTAAGTGCTAT
GTAACTGTTAATTTCAAGTTTTAAAAGATGATTCCATCCC
TGGGTAGAGATGGGTGGAGCTGGCCCAAGACCCTTTCAGT
TCTATTGATTTACCCTTGTACTTTGAAAAGCAAAACAAAA
CAAAGACTCTTCGAAGTCATATAACTGAAAGTAACGCACA
TCATTTCACTTAAATCCGTGAGCATTTGTTGGATGCCTAA
CACTCTCAAAGGCAGAGCTCAGGATTCCTATGTGAATGGC
TAAGACTGAGTCTGCCATCGAAAATAGACGTCAATCCCTG
CCACAGTCAAACCTACCATTTTTGTTTTGTAACCATGCGC
TCTCAGAGCATCTTGACTAACAGGACCCCACGGTGAAGTT
GGAGCCTATCAGAGAGCAGGGCGGGGCCTGGAAGACGTGA
TGATTCAAACGGACTGATCTGGGCGCATCTGGCAGAAGTT
TCCAATGAGTAGTCAGTTAATAACCATCTGAAGATACACT
TTCCAAACAACAAAAAAACACACCACATCTGCCTCCTGAA
AGTCTCCCTTTGTAAAATCTGGCTTCTCAAAAAGAAGAGA
ATAGCACAGTCCACTAGTGAAGTATTAAACAAGTTAATAT
CTTTTGTCTCTTCCATGTCATTCCACCCTCTGTCCCCCAT
ATTTTAATTTTTTTTTTTTTTTTTTTGAGATGGAGTGTCA
TTCACTGTGCTGCCCAGGCTGGATTGCAGTGGCACAATCT
CTGCACACTGAAACTTCCACCTCCCGGGTTCAAGCGATTC
TCCTGCCGCAGCCTCCCAATTAGCTGCAATTACAGGTGTG
TGCCACGATGCCCAGCTAATTTTTGTATTTTTTTGTGAAG
ACGGGATTTCACCATGTTGGCCAGGCTGGTCTTGAACTCC
TGACCTCGAGTGATCTGCCCGCCTCAGCCTCCCAAAGTGC
TGGGATTTACAGGCGTGAGCCACCGCACCCGTCCCCCACA
TTTTTTTTTTTAAATTGTAAAAAAAAATGCATAATACATA
ACATAAATGTGCCATTTTAACTGTCTCTAAGTGTACAGTT
AAGTGGCATTAAGTACATTCACATTGTTATGCAACCATCA
CCACGATTCAACACCAGAACTTTCTCATTTTCCCAGACTG
AAACTCTGTACCCATTAAACACTAACTCCCCACTTTCCCC
CTTCCCCACGACCCCTGGCAGCCACCATTTTACTTTCTGT
ATGTATGAACCTGACTGCTCTCAGAATCTCATGTTAGTGT
AATCATACAGTATTGGTCCTATTGTGATTGGCGTATTTCA
CTTAGCATAACGGCATCCAGGTTTATCCATGTTGTAGCAA
GCGTCAAAATTTCCTTTCTCTTAAAGGTCAAATAATATTC
CATTGTATGTATATACCACATTTTGGTTATCCATTCATGC
ATCAATGGACACTTGGGGTGCTTCCACCTTGTGGCTATCG
TGAATGATGCTGCTGGGCAAGTGGGGGTACAGGTATGTTT
GAGTACCTGCTTTCCTTTCTGGATATATACCCAGAAAGGA
AATTGCTAGATCATACGGTGATTCTGTTTAATTTTAAAGA
ACTGCCATATGGATTCCCTATCAGCTGTATCATTTTACAC
ACCTACCAGCAATGCACAAGTGTTCCAATTTCCCCATGTC
CTTGTCAACATTATTATAGCCATCCTAATGAGTGTCCATA
TATGGTTTTTGGCTTTTTTTTTAGACAGAGTCTAGCTCTC
TCACCCAGTCTGAGTGGCACGATCTTGGCTCACTGCAGCC
TCCACCCCCTGGGTTCAAGCAATTCTCCTGCCTTAGCCTC
CAGAGTAGTTGGGATTACAGGCATGTGCCACCACACCTGG
CTTTTTGTATTTTTAGTAGAGATGGAGTTTCACTATGTTT
GCCAGGCTGGTCTTGAACTCCTGACCTCAAGTGATCCCCC
CACCTCAGCCTCCCAAAGTGCTGGGATTACAGGCGTGAGC
CACCGTGCCCGGCTCCATATATGTTTTGACTAAGTGTATT
ATCATTCCTACTATTGTCAGAATGCCAGGGCAGAAACTTG
GGTGACAGAGTGATCACCAAGTGGCTTTGTTGGAGGCTCT
TTTATTAGGCCAAATTGTTATTATTTTAGTAAACACCATT
ATTTGGTATTGTGAGATGGGGCAGAATAATTCTTGTTACT
CATTTATTAGGTAGTGGACAGAAATGACCATAGTCAACAC
TTGCAGGCAGGTGGAACGTTCGGAATAGGTCTTCAGGGTG
TTGGCCTGACAGTGTAGTGCAAGGCCAATATACAAATGGC
CACTGAATGAAGACTCTACCCCTTCCAAGGTCAGGCTCAT
ATCCTACCTTTCTCTTCACTGCAGCTTCAGCTAACATCTT
CCTTCCATTTGTTCATGTATTCACTTAGTATTTCAATCAA
CATCGTCTCTCAGGGAGGAAATAAGACTTGAATTTCGAGT
TTACTTTTTAGTGGACAAGTACAGAACTATGGCCAGTAGT
GCCAAAAGAATGTGGAATGCAGTCTCCAAGGTCATTTCCC
TCTAACCTGTACCCTAGTGATCTGCCCTGTGTACCCTGTC
TTAACCATCACCACTTTGCTGGAAACTGAAGAAGGACGCT
GATCATAGGATAGGTCAGGTTTTAGAAGCACTATCTGATA
ATCCCGAAGGGATAATACATGTAAAAACTAGGAGAAACTA
TGAAAACACTCAGGCGCAGTGGTTCATGCCTGCAATCCCA
GCACTTTGGGAGACCAAGGTAGGCGGATCACGAGGTCAGG
AGTTCGAGACCAGCCTGGCTAACATGGTGAAATCCCGTCT
CTACTAAAAATATAAAAATTAGCTGGGTGTGGTGGTGCAC
ACCTGTAATCCCAGCTACTGGGGAGGCTGAGGCAGGAGAA
TGACTTGAACCCAGGAGGTGGAGGTTGCAGTGAGCCGAGA
TGGTGCTACTGTACTCCAGGCTGGGTGTCAGAGCAAGACT
CCATCTCAAAAAAAAAAAAAAACAAAAACAAAACAACAAC
AACAAAAAAAACTGCTCACAGCTTCCAGATGAGATGAAGA
AAAGGTGCAGTAATGAGCAGTGACGACCATCAGCTCGCAG
CACTGCAATGTACTTTCTGTTTCATACAGAGAGACAATGA
CATTCTTTACCTCCTAACTATTCCTAGGAGAATTAATCTG
CTCCAACCATGACCATATAGGCATGATTTCACCAACTAGT
GCCAGCCTTTCTACCCTGTATGGGTTCCAGCTCGGTATCC
CTAACTGCCTAACAGGTATTTCCACTTGGATGTCCACAAG
CTCAACTTATTTATCTCAAAAAAAATCATCTTTCCCACAC
ACGTTATTTTCCTGATTCCATTCCTGTCCTCTGTATCATT
TTCCCCTGTCAGTTTTATTGAGGTATAATTGACAAATAAA
AATTGTATATATTTAAGTTGTACATTGTGATGTTTTGATA
CATTATGAAATGATTACCACCATCAAGCTAATTAACATGT
CCATGGCCTCAGTTATCTTTTTTTTGGTGTAGTGAGAATA
CTTAAGATCTACTCTCCTAGCAAATTTCAAGTATATAAAA
TATTAACTGTAGTCACCATGCTGTACATTAGGTCTCCAAA
ACTTGTTCAACTTATAACTGCAAGTTTGTTTGTGCCCTTT
GACCATCATCTCCCCATTCTCCCCACCCTCTGACCCCTGG
TAGCCATCCTCTACTCTCTTTTTCTATGAGATCCACTTTT
CTGATATTCCACACACTGGATAAATGAGATCATGCAGTAT
TTGTCTTTCTATGCCTGGTTTATTTCACTTAGTGTAATGT
CTTCCAGGTTCATCCATATTGTTGCAAATAGCAGAATTTC
CTTTAAGGCTGAATAATATTCTGTCGTGTGTATGTGTATG
TATATAAACACACGTATCACATTTTCTTTATACATTCATC
CACTGACAATCTGATTCCATATCATGGCTATTGCAAATAA
TGCTGTGATGAACATGGGCATGCAGATACCTCTTTGAGGT
ATTTCATTTTCTTTGGATATATATCCAGAAGTGGGACTGC
TGGATCATATGGTAGTTCTACTTTTAAATTTTTTGAGGAA
TCTCTATACTGTTCTCCACAATGACTGTACCAATTTATAT
TCCCACTAACAATGGATAAGGGTTCCCTTTTTTCCACCTC
CTCACCTACACTTGTTACATTTGACTTTTTGAGAATAGCC
ATCCTACTAGGCGTGAGGTGGTATCTCATTGTGGTTTTTT
CTTTTTGTTTTTGTTTTTGTTTTTTTTTTGAGACGGAGTC
TCGCTGTGTCGCCCAGGCTGGAGTGCAATGGTGCAATCTC
AGCTCACTGCAACCTCCACCTCCCAGGTTCAAGCAATTCT
CCTGCCTCAGCCTCCTAGTAGCTGGGACTACAGGCGCCCG
CCACCTCGCCCGGCTAATTTTTCGTATTTTTAGTAGAGAC
GGGGTTTCACCGTGTTAGCCAGGATGGTCTTGATCTCCTG
ACCTCGTGATCCGCCCGCCTCGGCCTCCCAAAGTGCTGGG
ATTACAGGCTTGAGCCACCGCGCCCGGCCTGTTTGTTTTT
TGAGGTGGAGTTTCGCTCTTGTCCCTCAGGCTGGAGTGCA
ATGGTGCAATCTCAGCTCACTGCAACCTCCATCTCCCAGG
TTCAAGCAATTCTCCTGCCTCAGCCTCCCGAGTAGCTGAG
ATTACAGGTGCACACCACCACACCTGACTAATTTTTGTAT
TTTTAGTAGAGATGGGTTTCATTACGTTGACCAGGCTGGT
CTCAAACTCCTGACCTCAGGTGATTCACCCACCTTGGCTT
CCCAAAGTGCTGGGATTACAGGCGTGAGCCACGGTGCCCA
GCTCATTGTGGTTTTGATTTGCATTTCCCTAATGACTGTG
ATGTTGAGCACCTTTTCATACACCTGCTGGGTGTTTGTTG
GGTGTTTGTATGTCTTCTTTGGAAAAATGTCTATTTAGGT
CCTTTGTCCATTTTTAAATCGGGTTATTTGGTTTTGTGTG
TGTGTGTGGGGGGGGTTTGTGCTATTGAGTTGTATGTGTT
CCTTATATATTTTGCATATTAATGCCTTACTGAAAACATG
GTTTGCAAATATTTTCTCCCATTCTGTAGGCTGCCTTTTC
ATTTTGTAGACTGTTTTCTTTGCTGTACGTTATCACCTTC
CTCTTAGCTATCTGTGTTCAAATCTTGGTACTACTGACTC
CGTCTTATGCCTCACTGTTAGTCATCAATGTAGAAACTTC
TTGATTCCTTCTTCATTGCATTTCTCAAATTCATTTTTCA
CTTGCCATCTACACTGTCACCATTCATGCTTAAACTACTA
GAACAGTCTTTCTTCTCTCCTTTTTCTGTAATCTGTAGTA
GATATAACAGGCAATACTACCTTCCTAAACCACAGTACTC
ATATCATTCTCATACTTAATTTTTCAATAAGTCCATACAG
CTTCCACAATAAAGGCTAAACTGTACTAGCATTTAAGCTA
CCACCAGAGAGATTTCTCAAGGCCAAATCTAATATTACTC
TACTTAAAATACCTCCACGGACCAGGCACAATGGCTCACG
CCTGTAATCCCAGCACTTTGGGAGGCTGAGGCAAGCAGAT
TACTTGCGATCAGGAGTTCGAGACCAGCCTGACCAACAGG
GTGAAACCCCGTCTCTACTAAAAATACAAAAAAAAAAAAA
AAAATTAGCTGGGCATGGTGGTGTGCGCCTGTAATCCCAG
CTACTGTGGAGGCTGAAGCACGAGAATCAAATCGCTTGAA
CCCTGGAGGTGGAGGCTGCAGTGAGCTGAGATGGCGCCAC
TGCACTCCAGCCTGTGAGACAGAGCGAGACTCCATTTCAA
TAAAAAATAAATAAAATCCCTCCATGAACTGGGGAAAATA
TTTGCAATATGTGTGACAAAAGGTTAATGTTCACAATATA
AAAAGAGTTTTTTCAAAGTCACAAGACAAAATGAAAACAG
ACATAGGACACAAATAGGTGACTCATACAATAAAAATGAC
TAATACATTTAAAAATACGATCACTTGTAACAAAAAACGA
ATTAAAAAATTTTTCTAGCATGCACACTGCAGGATTAGAA
AAGGTACATTATTTTAAGAAAATTTTAAAAGTATTTCATT
TCTTAGATTGGTAAAGGTTGAAAACTGTCTTATTAAGGAT
ATGGGGAAACTGGCCTCTCAGACCCTACTGGTGGGAGTTT
ATATCAAAGTGCGTATACTCTGACCCATTTCTAGGAGTTC
CTAAAGAAGTTTCACATAAATTTATAAATATGTAATTATA
TTAGTTTGTAGCACCCTTTATAATAGAGGAAAAAGGAATA
CCTCAAATATCCATCAATAGATAATTGGCAAGGGCCAGGC
CTGGTGGCTCACGCCTGTAATCCCAGCACTTTAGGAGGCC
GAGGTGGATGGATCACCTGCAGGAGTTCGAGACCAGCCTG
GCCAACATAGTGAAACCCCATCTCTACTAAAAATACAAAA
AAAAAAAAAAAAAAAAAAAAAAAAAAAAAATTAGCTGGGC
ATGGTGGTGTGCGCCTGTAATCCCAGCTACTGTGGAAAAC
TGAAGCGAGAGATCATCAGCAGACCCTGGAGGTGGAGGCT
GCAGTGAGCTGAGATGGCGCCACTGCACTCCAGCCTGTGA
GACAGAGCGAGACTCCATTTCAATAAAAAATAAATAAAAT
CCCTCCATGAACTGGGGAAAATATTTGCAATATGTGTGAC
AAAAGGTTAATGTTCACAATATAAAAAGAGTTTTTTCAAA
GTCACAAGACAAAATGAAAACAGACATAGGACACAAATAG
GTGACTCATACAATAAAAATGACTAATACATTTAAAAATA
CGATCACTTGTAACAAAAAGCGAATTAAAAAATTTTTCTA
GCATGCACACTGCAGGATTAGAAAAGGTACATTATTTTAA
GAAAATTTTAAAAGTATTTCATTTCTTAGATTGGTAAAGG
TTGAAAACTGTCTTATTAAGGATATGGGGAAACTGGCCTC
TCAGACCCTACTGGTGGGAGTTTATATCAAAGTGCGTATA
CTCTGACCCATTTCTAGGAGTTCCTAAAGAAGTTTCACAT
AAATTTATAAATATGTAATTATATTAGTTTGTAGCACCCT
TTATAATAGAGGAAAAAGGAATACCTCAAATATCCATCAA
TAGATAATTGGCAAGGGCCAGGCCTGGTGGCTCACGCCTG
TAATCCCAGCACTTTAGGAGGCCGAGGTGGATGGATCACC
TGCAGGAGTTCGAGACCAGCCTGGCCAACATAGTGAAACC
CCATCTCTACTAAAAATACAAAAAATTAGCCAGGCTCCTG
GTGGCAAGTGCCTGTAATCCCAGCTACTGCAGAGGCTGAG
GCAGAATTGCTTAAACCCGGAAGGCGGAAGTTGCAGTGAG
CTGAGATCATGCCACTGTACTCCAACCTGGGCAACAGAGT
GAGACTCTGTCTCAAAAAAAAAAAAAAAAAAGATAACTGG
CAACATAAATTATTAATATATCCATATAGTCCTGTGCAAC
AATGAAAAGGAATGAGCTAGAACTGTATGTTCTTACATGG
GAACATAGCCAAGATACATTAAAAAGAAAAAAGCAAACTA
TAGAAAGCCAAATATGAGCCTATTTATTCTTTTTTTTTCT
TTTTTTAAGGGGAATGGTTTGCAGCTAGTACTGTACATGT
AGAGAAAAACCTGAAAGGATACTCAAACTCTTTTTTTTTT
TTTTTTGAGACGGAGTCTCACTCTGTCGCCCAGGCTGGAG
TGCAGTGGCCGCATCTCAGCTCACTGCAACCTCTGCCTTC
TGGGTTCAAACAATTCTCCAGCCTCAGTCTCCCCAGTAGC
TGGGATTACAGGCACGCACTGCCAAGCCTGGCTAATTTTT
GTATTTTTAGTAGAGACAGGGTTTTGCCAGGTTAGCCAGG
ATGGTCTCGATCTCCTGACCTTGTGATCCGCCCGTCTCGG
CCTCCCAAAGCGCTGGGATTACAGGCTTGAGCCACCTCGC
CCGGCTCAAACTCTTAATTGAGTTATCTTTCAGTGATGAA
ATAAGAGGAAATTTCTCTCTCTTTCTTATCTGTTTGTTTG
TTTGTTTGGAGATAGAGTCTTGCTTTGTTGTCCAAGCTGG
AGGGCAGTAGCCCGATCTTGGCTCACTGCAACCTCTGCCT
TCTGGGTTCAAACAATTCTCCAGCCTCAGTCTCCCCAGTA
GCTGGGACTATAGGCATGCGCCACCAAGCCCAGCTAATTT
TGGTATTTTTAGTAGAGACAGGGTTTCACCATGTTGGCCG
GGATGGTCTTGATCTCTTGACCTCGTGATCCACCCGCCTT
GGCCTCCCAAAGTGCTGGGATTATAGGTGTGAGCCACCGC
ACCCGGCTTACTTTTTATTTTTATTTTTTGAGACAGAGTC
TTGCTCTGTTGCCCAGGATGGAGTGCTGTGGCACGATCTT
GGCCCACTGCAACCTCCACCTCCTGGGTTCAAGCAATTCT
CTTGCCTCAGCCTCCCTAGTAGCTGGGATTACAGGCATGC
ACTGCCAAGCCTGGCTAATTTTTGTATTTTTAGTAGAGAC
AGGGTTTCGCCATGTTGGCCTGGCTAGTCTTGAACTCCTG
ACCTCAAGTGATCCACCCACCTTGACCTCCCAAAGTTCTG
GGATTACAGGTGTGTGTCACTGTGCCTGGTTCCTTTTTAA
AAATGTCTATAATTTGAATTTTAAAAAACAGTGCTTATTC
TTGGCCCTACTACCAACTAGCTGTGTGACCTCGGGCAAGT
TCCTTAACCCTTTTACTACTTGGTTTTCCCATCTTTGGTA
GGCACAATAATGACTACCCCAAAATGTCCATGTCCTAATT
CCTGGAATCCGTGACTATGTGAGCAGGGAGTAATGTTGCT
AATCAGCTGATCTTGAGGTGGGATAATTAACCTCGATTAT
CGCAGTGGGCCCAATGTAATCACAAGGGTCCTTAAAAGTG
GAAGAGGAATGAGGCATGGTGGCTCATGCCTGTGATCTTA
GCACTTTGGGAGGCCGAGGCAGGTGGATTGCTTGAGGCCA
GATGTTTGGGACCAGCCTGGCCAAATGGCAAAACCCTATC
TACTAAAAACACAAAAATTAGCTGGGTGTGGTGACGCATG
CCTGTAATCCCAGCTACTCAGGAGGCTGAGGCATGAGAAT
TCCTTGAACCCGAGAGGCGGAGATTGCAGTAGGCCAAGTA
GTGCCACTGCACTCCAAACTGGGTGATAGAACAAGGTTAT
TTCCCGCACCGCCCCTTGTCAAAACAAAACAAAACAACAA
CAACAACAAAAAAAACGAAAGTGGAAGAGGAACAGACAGA
CATGATGGCTCATGCCTGTAATTCCAGCATTTTGGGAGGC
TAAGGCAGGAGGATAGTTTGGGCCCAGGAGTTTGAGACCC
GCCTGGGTAACATAGCATCCTCTGCCTTGGCCCCCCAAAG
TGCCTATCTCTACAAAAAATTAGGAAAAAATAGATTAGTC
ATGTGTGTTGGTGTGGGCCTGTGATCTTAGCTACTAAGGA
CGCTGAGGTGGGAGGATTGTTTGAGCTTGGGAAGTCCAGG
CTGCAGTGAGCTGTGGTCGTGCCACTGCACTCCATCCTGA
GCAACAGACTAAGACCCTGTCTCAAAAGCAAAATAAAACA
AACAAACAAGTGGAAGTGGGAGGCAGAAAAGGTCAGAGTG
ATGAGATATAGGAAAGGTTTCATCAGCTATAGCTGGCTTT
TGAAGATGAAGAAAGGGAGCCATGAGCCAAGGAATGTGGG
CAGCCTCTAGAAGCCAGAAAAAGCAAGAAAAATGATTCTT
CCCTAAAATAGCTGCTAGAGAGGAATGCAGCCCTGCCAAC
ACCAATTTTACCCCAGAGAGACCCATTTTGGACTTCTGAC
CTCTAGAGCTGTAAGATACATTAATTTGTGTTGTTTTAAG
CCACTTATAAAAGAAGTAATGTTTATGTTTTTCAGTAAGA
AAAAAAAAAAAGATTAAAAATGCCCTTTCAATAGTTCTCT
GCTACAGGTGAAATCCAGGCCAGATGTGGTGGCTCACATT
TGTAATCCCAGCACTTTGGGAGGCCAAGGTTAGAGGATAG
CTTGAAGCCAGGAGTTTGAGGCTGCACTGAGCTATGACTA
CATTACTACACCCCAGCCTGGGTAACAGAGCAAGACCCTG
ACTTAAAAAAAAAAAAAAAAAAAAAAAAAAGAAAAGATGA
AGCCTAAACACTTCAGCATGGCATACAAACTCTCATTAAT
TTGACCCAAACTCCAATCTCATTTTCTCACCTCTGCCTTT
GCTATGGTCTGTATGTTTTGTGTCCTTCCAAAATTCATTT
GTTTTTTTGAGGCAGGGTCTTGCTCTGTTGCCCAGGCTGG
AGTGTAGTGGTCCAATCATAGCGTACTGCAGCCTCAAACT
CCTAGGCTCAAGCCATCTTCTGTCTTGTCCTCCTAAAGTG
CTGGGATTACAGGCATGAGCCACCGCATCTGGCCTCATTT
TTGTATTTTTTGTAGAGATAGGGTCTCACTTTGTTGCCCA
GGCTGGTCTCAAACTCCTAGCTTCAGGCAGTCCTCCTACC
TCTGCCACCCAGGGTGCTGGGATTAGAAATGTGAGTCATT
ATGCCCAGCCTAAAAATTCATATGTTAAAATCTATTTCCC
AGCCAAGCACGGTGGCTCACGCATGTAATCCCAGCACTTT
GGGAGGCCAAGGTGGGTGGATCACTTGAAGTCAGGCATTT
GAGACCAGCCTAGCCAACATAGTGAAACCCCATCTCTCTG
AAAAATACAAAAATTAGCCAGCCATGGTGGCATGTGCCTG
TAATCCCAGCTACTTGGGAGACTGAGGAAGGAGAATCGCT
TGAACCCGGGAGGCGGAGGTTGCAATGAGCCAAGATTGCA
CCACTACACTCTAACCTGGGCAGTAAGAGCGAAACTCTAT
TTCAAAAAAACAAAAAAGAAAAAACAAAAACCATCTATCT
CCCAGTATGTTGGTAGTAGTAGATGGGGCCTTTGGGAGGT
GACTAGGTCATGAAGGTGGAAGGCTCCTGAGTGGGATTAC
TGCCTTAGGAAAGAGGGCACAGGGAACTTGTTTGCCCTTT
CTGCCATGTGAGGAAGCAGCAAGAAGGTGCCACCTATGAA
CAGGAGTGCCCTCCCCAGACACAAAATCTGCTGGCACATT
GATCTTGGACTTCCAGCCTCCAGAATTGTGAGCAATACAT
TTCTGTTGTTTATAGATTACCCAAATCTAAGGCATTTTGT
TATAGCAGCCTAAACAAAGAGAATGCTACAGTCCTCCTGC
CAGCTCCAGCTATAATGAATATCCACTATTCTCCAAATTT
CCTGTAGTCTTCCATTTGGCAACCTCTTGCCCAGCTTGAG
CACCCTTTCTTTTACAAGGCTTTCCTTGACCTCATCCTTG
CCCTCCATCACTACAAGAAGTAAAGACTTGGTGCTCTCTG
CACTGAGATACAATTCTTTACACATGTCCATCTGCTTTCT
GGACTGCCCTTCCTAGACAGGAACCTTCTTTTCCCCAGCC
CTGCATCCTACATACCCAATGAAGTACCTGGCACATGGTA
GGTACACCATTATTGCTTAAATTAATGACCTAAACAATCT
GCCAATAATCTAAGCTTATTTCCCACTGCTGTAAACATAA
ATGCTGGGTTCTACTGGCTACTTCCCAAACCTGCATAAGA
ATTCTAAACTTTTGTCCCAACCTGAAATCCTATCTCACCT
CTTGATTTTTATCCATCTTAAATGCTACTTCAAAAACTCT
TTCTTGACCTCCTTCTTCTTTGGACTTCAATAGCATGGGC
CTTTATATCCCCTATAACTCCTCCCGTAATCATGGACACA
TAAAAGGTGTGTAATAAAAAATATTTTGTTTAGGCTAGGT
GCAGTGGCTCATGTCTGTAATCCCAACATTTTGGGATGCC
GAGGTGAGAGGATTGTTTGAGGCTAGGAGCTTGAGATCAG
CCTGGGTAACATAGCAAGCCCCTGTCTCTACCAAAAAAAA
AAAAAAGTTTTGTTTAAATATGAATACAATTATGTGAAAA
AATATTTGCATAAAAGTTGATTGAAAGCAAATTTATCGAA
ATGGAAATAGAGGTTCTGTTTGGGTTGCTGGGCCCTAGGA
GGTTTGGATTTTTTTTTTTTTTTTTTTTGAGATGGAGTTT
CACTCTTGTTGCCCAGGCTGGTGTGCCATGGCGCAATCCA
ACTCATTGCAACCTCTGCCTCCCGGGTTCAAGCAATTTTC
CTGCCTCAGCCTCTCGAGTAGCTGGGATTACAGGCCTGTG
CCACCACGCCCGACTAATTTTGTATTTTTAGTAGAGATGG
GGTTTCTCCATGTTGGTAGGGCTGATCTCGAACTCCTGAC
CTCAGGTAATCCGCCCGCCTTGGCCTCCCAAAGTGCTGGA
ATTATAGGCATGAGCCACTGTGCCTGGCCTATTTTCTTTA
ACGAGTAGGTTTTTCACATTTCATTACAAAAGTATTGGAA
AAATTATATACCCCTTTAATACCTTACGGTTTCCACCATA
TTGAACACTTGTTAAATGGAAAAATTTCAAGGAAGCAGTG
TAGTACAGTACAGTGCCCAGTTTCTGGAGCAACACCACTT
AAGGTTAAAAAAAAAATCACAGTTTTGCCACTTGTTGGCT
GTTTAATCTTTGAGCAAAGTCTAAATTTTTTGTTCCTCAG
TTTCCTTACATATTTATCTCATAGGGTCATTGTGAAAATA
AAAATAATCCATGTGAAATACTTAGGTGAGAACTTGGTTT
ATAACAAACACTCGGATGAACATGGCCGCAACAGTTGAAG
CTGGAATGGTTGTCAAAATCTCTGCACTTGCAAACAAAAA
GGGGATATTCAAAATTAAATGACAGTCACTGAGGTGACAT
ATCTTAGTAAGTGGAACTTGTCAATTAAACAGCTTGGGAT
ATGTCTGCACTGCATGCTATTCTAACTGCACCTAATTTGG
CCCCAAATTTAATTACATGCATGTATCTATTTCACACATG
AGCATGTTCTCAAAAGATATCTAACACAAACCAAGAGTTT
CAAACCCCAAAGGGCTCAGTTCTGTTTCTCTAAATGTCTG
GGCTTATTTTCTAAAATAGGTTTTTCAGGCCAAATGTTTC
CCAGAAACCTACATGACAGAATGGAGACAGAGAATGAGAA
GACTTGCAGTTATGCCTTGGCTGTATTACAAATTCAACCA
GCTGCCTTTCAGTCAAATTTCAAGACATTTGTTCCCTGAA
ACACAGAATGGGAGGAATTGCTTACTTTCTTATTTCAAAG
ATAGTGTAAGAGGCATATACAACTCACAGATCTGTGGGAA
GAATTCTATGTGAAATAAATCATAAAATATCTCTTTCCTC
TTCCTGTCTGCTTTTTTCCCATTAACATATAATTCATTCT
TAATCAGATGAACTTTAACTTGATTGCAAATTAAATTAGA
CTATAAAAAAGGAATCAAAACAGTACCTATCATGATGTGA
TGGTTAATTTTATGTGTCAACTTGACTGGACCACAGGGTG
CCCAAATACTTGGCCAGACATTATTTTGGGTATTTCTGTG
AGGGTGTTTTGGATGAGATTAACATTTAAATTGGCAGACA
GAGTAAAGCAGATTGCTCTTCTCAATGTAGGTGGGCCTCA
TCCAATCAGTTGAAGGTCTGAGTAGAACAAAATACTATCT
TCCCCCAAGTAAAAGAGAATTCTCCTTCCTGACAGGCTTT
GAACTGGATCATTGGCTCTTCCAGCCCGCTGAACATCAGC
TCTGCAGATTTTTTTTTTTTTTTGAGACAGTGTCTTACTT
TGTCACCCAGACTGGAGTGCAGTGGCATGATTTTGGCTCA
CTGCAACCTCTGTCTCCCATGTTCAAGCGATTCTCCTGCC
TCAGCCTCCCGAATAGCTGGGACTACAGGTCCCCACCACC
ATGCCTGGCTAATTTTTGTATTTTCTAGTAGAGATGGGGT
TTCATCATGTTGGCCAGGGTTATCTTGAACTCCCAACCTC
AAAGGATCCGCTCACCTCAGTCTCCCAAAGTGTTGGGACT
ACAGGCGTGAGCCACTGCCCCCAGCCAATCTCTGCAGATT
TTGGATTTGCCAGCCTCCATAATTGTGTAAGCCAACTCCT
TGTAATAAACACACATAAATTTAGATATCTATATCTCCCT
ATATGTTTATTTCTATATATCTTTTACTTACAATATTTAC
CAATCTCTCTTATTGGTTCTGTTTCCCTGGAGAACTCTAA
TATAGAACAATAAATACCATTATACCAAAACTGCAGCTAA
AACTTCAGAGAATTCAGGTCATGCTGGAAAACTAAAGGCA
GGCAGGGGTTTTCTAACAACAGAGGTCATTGGCCGGGTGT
GGTGGCTCAAGCCTGTAATCCCAGCACTTTGGGAGGCCCA
GACGGGCGGATCACGAGGTCAGGAGATCGAGACCATCCTG
GCTAACACGGTGGAACCCCGTCTCTACTAAAAAAATACAA
AAATTGGCCAGGTGTGGTGGCATGCTGGGACATGTAGTCC
CAGCTACTCGGGAGGCTGAGGCAGGAGAATGGTGTAAACC
CGGGAGGCGGAGCTTGCAGTGAACTGAGATCCGGCCACTG
CACTCCAGCCTGGGCGACAGAACAAGGCTCCGTCTCAAAA
ACAAAAACAAAAACAAAAAACAAACAAACAAAAAAAGGTC
ATATATTCTGACCATATCCTGAAGTCTCTGGTATGTATGG
CAGAATAAAAAAAAATGTAGAAATATGGCAAAACCCTGTC
TCTACAACAAATACAAAAATCAGCTGGGTGCAGGGGCATG
AGCCTGTAGTCTTAATTACTCATGAGGCCGAGGTGGGGAG
GTTGGAGGATTGCTTGAGTCCAGGAGGTTGAGGCTGTAGC
AAGCCAAGATTGCACCACTACACTCCAGCCGGGGTGACAG
AGTGAGACCCTATCTCAAAAAAAAAAAAAGACATAATGCG
AGGCTGGGTGTGCGATGGCTCATGTCTCCTATAATCCCAG
CACTGTGGGAGGCAGAGGCAGGAAGATCACCTGAGTTCAG
GAGTTCAAGACTAGCCTGGGCAAAATGGTGAAACCCTGTC
TTTACAAAAATACAAAAATTGGCCAGGTGTGGTGGCATGC
TGGGACATATAGTCCCAGCTACTCGAGGTTGAGGTGGGAG
GATGGCTTGCATCCAGGAGGTCAAGGCTGCAGTAAGCTGA
TATTGTGCCACTGCACTCCAGCTTCAGTGACAGTGAGACC
CCCTCTCAAAACAAACAAAAAAAGCCCAACTATATATATA
TATCATATATATATATATCATATATATAATTACATGTAGA
GTTCTTTCCAGAATACCTCATTTTCTAGTGACTTCCTGCC
TATCCTAACCTGCAGCTTTGGGGGTTATTTGGCTTTAACA
GATGAGTCACTTACACAGCTGAGGAAATCTTCCTATACAC
AGTGAACCAAGAAGGGTGGAGGGGAAAAGTGCATTGAGTT
TTGTTTCCTTGAGCAACCTGGTTACTAGATTTTACAGAAT
TCTATGGAAATTTTTACATCCTCTAACCACGGCCTTAGCC
ACTGCCTACAAAAGTATCAGGCTCAAGAAAGGCCTCACAT
TAGATGAGATAGTATCCTGAGGACCGAAGAGAGACCACCT
ACAGAAAAAGTTAAATCTGGAGATAATAGGAAACAGTGAG
GGACCCCAGCTGGAGAAAGTCAATCAGGGAAACATTGTGG
GGTAATTCTGGCTCAATAGCAGTGATAAAGCAGCAAACCC
TTCTTTACTGCTAAAGGACCTTCCCTGACCTACAATCTCC
TCTGCCCCGCTTATATGGTCACTCAGCTAAGTGACCAAAT
TTCTTCTATTCAAATAAGAAAGCCAGGGCAGACACTACCC
CCACAGCTGTGTTCTCAGCCCTCCCTTAGGGTTTCTGAGA
ACACTCTTGGGGAACTACATTTTCTTTTCAGCCAAAAGCC
ACCTGAGTGGTTGGAGAGGCATCTTGTCTCAAATATAGGT
CCGTCTCTAGGGAGGGGCTACAATATCTATGTTCCAAACA
ATTTTGGACGCTACCCCTTTTGAATGCACCAAAGAGGGAG
CATCTGAATGATAAGACCTAATTATTTTTAGTAGCATCAC
ATTTCCATTCATGTAAATATTTTATTTTCCTAATCATAAT
TGCTTTTCTTTTATGGATAGGGGCATGAAGAAGAATTAGT
TACATTTCAGTTCTTTCTTTAATTAGTTTAGGCCTGTAAT
GTTCACCAGTTGGGAGAGAATATCCAGAAGGGCTGGCTGG
CTGGCCAGCCTCTAGCAATGCTTGAAAAGGCAGGTAAATC
CTGAGTCAGCAAATGGGAAAAGAAAGCACATTCAGTTTTT
CAACAAGGTCACATTTTCAAGCAGTATTTGGCATGTTACA
TCAAGTACTGAATTGGTACTAGGCAGATGGATCTAAGCAA
TTGGTATTAGTAAGTTAACAGGTAAACAGAATAATATTTA
CCTTCATTTTAAAAGAAGGTATTTAACCGCATTTCTCACT
TGTAAGTGGGAGGTAAACATTGGACACACACATAAAGATG
AGAACAACAGACACTGGGGACTCCCAAAAGTGGGGAGAGA
AAACTCCCAAAAGAGTTGAAAAACTGCCTACTGGATGCTA
TGTTCACTACTTGGGAGACAGGCTAAGCAGAAACCCAAGC
TTTAGCATCACACAATATATCCATGTAACAAACTTGCACA
CGTATCCTTTGAATCAAAAATTTAAAAAATAAAATTTAAA
AAATGAAAAGGTATTTAAAAAATAAACAGGTATTTAAAAA
ATAAAGTCTCCATTTCCGCAATCCTCTTGAGCTATCCGTA
TAAAACAGCACTTTGACAAACTCACATTAAAGGCCAATAA
CTACCATGAATACAAGACTTAGTTCTCATTTATTTGTGAT
TTTGCAGGTGTTCAAACCAATGAATGAAAATCAATGATCT
CTTCATATCAATGAAATTTGCTACTCCACTACTATCTTCA
GAATCATAGTAATCAAAATGCTACCTGAAAATGGTAATAC
AAAAGAGAACTATTAATACAAGGTTCCAGAAGACTGTGCA
AGTTAAAATAATTGGCATTCAAAAAACACACAACAAACCA
CCAAAGGGTTTGGCCCCTTTTCTCTCTCTGATATGTGGCC
TCTGATCTCTTAGGGCAGTGGTTTTCAACGTCTGTGTAGC
AGAATCACCCGAAAAGCTAACAGAACATATAGAAACCCAG
GATTTGTATTTAAATGTAAATACAAAAGGCCTGGGTCTCT
GTATCTTTACCAAGTTCTCCAGGAATGGTTTTCAAACCAG
GCTAATCACAATCACGAGGGAAGCTTTGAAAACAACACAT
TCCTAGGCTTCATCCCTAGAAATTCTGATTCAGTAGGTTT
GAGGTTGGGACCCAAAAATCTTTTTTTTTTTTTTTTGAGA
TGGAGTTTCACTCTTGCTGCCCAGGCTGGAGTGTAATGGT
GCGATCTCAGCTCACTGCAACCTCTACCTCCCGGGTTCAA
GCAATTCTCCTGCCTCAGCCACCCAAGTAGCTGGGATTAT
AGGCATGCCCCACCATGCCCAGCTAATTTTTTGTATTTTT
AGTAGAGACGGGGTTTCAGTATGTTGGCCAGGTTGGTCTT
GAACTCCTGACCTCAGGCAATCCACCTGCCTCAGCCTCCC
AAAGTGCTGGGATTACAGGCATGAGTTGCTACATGCGGCT
CAGGACCCAAAAATCTTAAAACATTTAAAAAATTTTAACA
AACTTCCCAGGTATTCCTGATCAGCCAGATTTGGGAACTA
CTGACTTAGCAAACTTATTTCAGGTCTATCAAAGAACTTC
AGGCCTCTGAGTTTACTAAGAATATCGATAACTTTGGTTA
GGTTATAAACCACCATCCTAGAGAGAATTTAACAAATTAA
ACGGTCTGGTAGTGATTTGATACTAAAAAGCCCTGCCCAA
TTTAGTACTTAAATTACCTAATGATTTTCTGTCTATCCAC
TTTCCTCCCCCAGGCTAGGGCCTGCATGTAATATGTTTCC
TATGACTAAGTGCCTATGTGCTCACAAAGTTGCCCCAGTG
GAGGCTGTTAACTTCTCCCTTTTCTTCTTCCATTTAGATT
CCCAAAGCTGTGAGGAGCAGACCTATTTTGAAGCATCACA
GCCAACTGATGTCACTTGCAGTATTATCCATTAAGACATC
AACCCAGAAACCTGCAAACTGGAGACACTAGACAACCCTA
TCATGAGGATTAAGCTCTTTGTGGAAGAAAATGCTCTCAT
TGCATGAAATAGGTAGTTTAAAAATGACTTTTTTTTGTTT
TTTGTTTTTTGAGATGGAGTCTTGCTCTGTCACCCAGGCT
GAAGTGCAGTGGCATGATCTCGGTTCACTGAAACCTCTGT
CTCCCAGTCTCAAACGATTCTCCCACCTCAGTCTCCAGAG
TAGGCACAGGGATTACAGACACGTGCCATCACGCCCAGCT
AATTTTTGTACTTTTAGTAGAGATGGGGTTTTGCCATGCT
GGCCAGGTTGGTCTCAAACTCCTGGACTCAAGTGATCTGT
CTTGGCCTCCCCAAATGCTGGGATTACAGGCATGAGCCAC
CATGCCCGGCCAAAAAACTTGACTATTCTTGATGCCAAGA
CAAGAGAAACTTAATTATGACTTTAGAAGTTTCAAAAATA
CAGTGACTTCTGGGTCACTTCTAATAGCCAAAAATCCGTA
GATGTCCAGACCCCCTCCTTCTGCATTCCAGAATCAGATG
TTTACATTCCAAGACAGAAAGAATCTGAAACAATGGCCTA
CAAGAAATTTGGGGAATGACATTTGATCTCATTTTCCTCT
CAATTGGAGGTCATGATATCAATGAATATCAAATGGAAAA
ATAAGCTCAAAAGTAGGTGAGAATCATGATCTCTAAAACA
CAGGTGCTGATTTCTAATCCTTCTCACAAAATTCCGAATC
ACAAATCGAGGGCTGATGAGATGATCTTACACAGAAGGCA
CTAACTGGCACTAACATGAGCCAGCAACACGTCAAAGACT
AATCCAGGAGATGCAGAAATGCACAAAGGTCCCAGGTGTC
TTTTCTAAATGACAATGGGCCTCCTTACTGGACAGTAGTC
AGGAGACAATTCAGATGTACTTAAAACTGTCAAGTGGGCA
ACCAAAGGGAAGAGACTTAAAAGACCTCCCAGAACTGGGA
TGGAAAACAAGCCAAACACTACTAGCAGCAGGACCAGCTG
GAGGACTTGGTTTGTAGATTGATGTAGTCTCCTTGGGTAG
ACAAAGACATGATATCTTCTCTGGAATTTCTCATCATCTT
TTCAATGAGGACTCTAAAAAACAAAAAATAAGCCTGAGAA
GCTTATTTTGGAGGAAAAGTAGAAATGGCAGATGTAGTCT
GGTTTATCATCAGAGACTATTTGGTAAAGCCAGAAGGTTT
ACATGCCCCTTTGTCCCCAGTTATCTCAGGAGAGAAGACA
GTATCCCTGACCTTTAGGGACTGGCATTCCAGTGGCTCAG
TCTGTCACTGTTGGCTCAGAAACAAGAAAAGAGGGTCCAC
AGGGCCACGGTGGAAGATGGATACCTCTGCATGCCTATCA
GCATGAGCTACTTACCTCATAGCCTCATTAATATTTTTGT
TCTCCTTGACTGATGTTTCTGTCCAACCTGTGAAACCATT
CTCTTTACTGAAACGGTCAATCTGGTCCCGGCTCACTGCC
CAAGGGGACAGATCACACTGGTAAAGAGAAAAAAATAAAA
GGCAATATCATAAACTTCCTGGGAATAAGAATATGGCTAG
ATACTGTGGATTTTAAATATTTTTCCACCAATGGATAAGA
ACACCAGCATTGGAAATTTACAGTTGACATTCTTCCCAAA
GAAAGTCTCACCCTTGGCCGGGCGCGGTGGCTCACGCCTG
TAATCCCAGCACTTTGGGAGGCCGAGGCGGGCAGATCATG
AGGTCAGGAGATTGAGACCATCCTGGCTAACACGATGAAA
TCCCGTCTCTACTAAAAATACAAAAAATTAGCCAGATGTG
GTGGCAGGCACCTGTAGTCCCAGCTACTCAGGTGGCTGAG
GCAGGAGAATGGCGTGAACCCGGGAGGTGGAGCTTGCAGT
GAGCCGAGATCGCGCCACTGCACTCCAGCCTGGGCGACAG
AGCCCAGACTCCGTCCTCGAAAAAAAAAAAAAAAAAAAGG
AAAGTCTCACCCTCAACATCCTTTGAAAGGAGGTAGAGAT
GATTCTGCCAACTTAAGAAGGGGAAATGGATGCCCAGAAT
CAGAGATTTTACTTCCTTTTTAACCACAGATAGAGGCTAG
GGATCATTTTCTTTTTTTTTTTTTTGAGACAGAGTCTCGC
ACTGTCACCCAGGCTGGAGTGCAGTGGCACGATCTCGGCT
CAGTGCAAGCTCCGCCTCCCAGTTTCACGCCATTCTCCTG
CCTCGGCCTCCCAAGTAGCTGGGACTACAGGTGCCCGCCA
CAACGCCCAGCTAAATTTTTGTATTTTTAGTAGAGATGGG
GTTTCACCATGTTAGCCAGGATGGTCTCGATCTCCTGACC
TTGCGGTCCGCCTGCCTCGGCCTCCCAAAATGCTAGGATT
ACAGGCATGAGCCACGGCGCCTGGCAGGCTAGGGACCATT
TTCTGAGATTGGCCACATACCTTGTTGGCCAAGAGCAGGC
AGGGCACCGGCTCTCCATTGGGTAGTGTGAGCTTGCTGTC
TAGGTCCTGTTTCCACCTCTGGCTGTTGCTGAAGGTAGTG
GCATTGGTAACGTCAAACATAATAACACAGGCAGAGGCAT
CCCGATAATACAGTCGTGTCATAGAGGTGAAGCGCTCCTG
CCCTGGGGAGAAAAGGGAGAGTTCTCAAGAAGGTGACCCA
AGAGCCAGCCTCCACATCCTCTCTAACACCTCAGCCTCTC
CCCATTCCTTGTGGAGGGGGGCAGTAAGCATATGTGGCAG
AGGGAGTCACTCACTTTACCCCTCTGACTCTTGGTTTTCT
ATCTATCCCGTAAAGGGATAATGAAGCTTGATTATTTCCA
AGGCAGATTCCGCACCCTGATTGCTCCAGTCCATATCCCT
GCTCTGCTGCATACTATTTGACTTCAGGCAAATTAAGCTC
TCAGTGCTTCAGATTTCTCATTTGTAAAGTAAAGATAAAA
GCAGTAGCTTTTTTCTTTTTTTTAAAGAGTTTCACTCCTG
TTGCCCAGACTGGAGTGCAATGGTGCCATCTAGGCTCACT
GCAACCTCCGCCTCCCAGGTTCAAGTGATTCTCCAAAAGC
AGTAGCTTTTATGATAGGGTTGGTGTGAGGATTAATGAGT
CAGTGAATTTAAAATGCTTAGAAGAATGCTTGGCACATAA
TAAGGATTCATTATTTTTACTGTATCTATTTTCTGGGGAT
CTTGTTTTTCACTAAGGTCAGCCTTAAACCTAGAAAAAGT
ACCCTCCCCTGCTGTGGGAGTGTGCACTATAGTCTGGACA
ATCCACCACCTTGCCAGCCCCTCCATCCCCATAGAGACTG
CTCTAGATCTATTCAGGGCAAAACATCTACAAAAGCTCTG
CACCTATTCAGCTCGTGTGTCCTCAGAGCAGCTCAATCAT
TCCAGCTTCAGAAAAACAATTTCTGGTTTTGCTGCCCCAT
TTTTTTTTTTCCTCAGAGTTTCCTGGTTAAATCAAAATTT
CTTCCCTCGTTCCTATCCAGCCCTCCCACTTTACCTGCAA
TATCCCACAGCTGAAGTCGCACTATCTCGGAGTCAGACCA
CTGGAGAACCTTCAGAGCAAAATCCACTGAAAATATATGT
ACATTATACCTTAATAAAATTTCACTGTAAAAAATGAATA
GGGATAAACTCAAATCAAATAGGCAGTGACAACCCGACGG
ACACACAACTCGAATCCCATGTTTATCTTTAAGCCCTCAA
TTCACTGAGATGAGTCCACACGTGTGCATTAAGTGTGAGA
TGGATGGTTCATACTCACTCTCCAAAGGAGTTTCCAGCTT
TTACTCTCCTGTCAAGCTCATTTGTTTGCTACTACTTGTC
TCCAAGACTGGGGGTGGGAGTAACTATGAAAACAACTCTC
ATTCTCAGGTTAAAGAGTTTCTGGGAGATTTAGGGGGTTT
TCTCAGGGAAGGGGTGATGGGGGAGAAGGGGGAAATGAGA
CAAGTGTGGTTGTTTTTGTATCTTCCACATTCAATTTCAC
TGCTGGTTTCTAATCAAATTGTATTATGAAAACAACACAC
CCTGGGGAACTCTACATCCACCATAAGGTTGCAGGTATTA
TCTTGGGCAAGAATGGAATAAACGGAAAAGGTCCCAGAGG
AGTCCCAAGAAGACACTGCGTGGATGTTGCTGAAGAGTCC
TGCTGGAATCTACCACAAAGTCTGCAGATGCTGAGACTCC
TTAAGGCTAAGCATTCCATGGGGAAAAGCTTTTGGCTAAG
GAGAGAAACACAGTAATTTCTGAGGTTTGGAAATATTATC
TTTCACATGTGTAACAGGATTCACAGCTAAGGGAAATTTA
GACGAAACACTGAAAAAAAAATTAGCCAGAGTCAATTATA
TTCTTTGCTAAAGGAAAACTACAGCAATTGTTAAAAATTA
ACTATTAATAGCAGGCCAATTTTAACCCAAATCCGTGAAA
TAGGGACCCTTATATTATTTAGGAGTGGAAGGGCAGAGAG
GTCAGGATAGTGTGTCTGAAACTTTGAACCTTTAATTTTG
CCAGACTTAAATTTTTTGTTCCTTTGTTTTTGAGACAGGG
TCTCACTCTGTTGCCCAGGCTACAGTGCAGTGAGTGGTGT
GAATGGGGCTTACTAAAGCCTTGACCTCCCGAGTTCAAGC
AATCTTCTAGTCTGAGTTTCCGGAGTAGCCGGAACCACGG
CTAGTTTTTTCTTTAATTTTTGTAAAGGTGGGGTCTTGCC
ATGTTTCCCATGGCTGCTCTCGAACTCCCGGGCTCAAGCA
ATCCTCCTGCCTCAGCCTCCTAAAGTGCTGGGATTGCAAG
TATGAACCACTGTACTGGGCCCTACTGGGGGTTCTTAAGG
AGAATGTTTCAATTGCAATGTAAATGCTTAATTTCTTTTT
AAACTTCCATATGAACAGGAGCACACATTTTCACTTTTTC
CATTGGTACGTTTTTCTCCCCTTAAAACAAGTTCTTTTAA
GAGAGAAAATTTTAAGTTACTCTCCCCCATCACCAGCTCT
TCCTAAATACCTTCTAATTAACAATAAGGCATTTCTACCT
CTGAAAAAATATCAAGTTGAGTCCAAAGGCCACACCCGGG
AAAGAAATGAATGCACTCAGCGTTCCCTTCCTCCCTACCT
TCTTCAGTTTGAGGAAAAAAGTGGTGGGTAGATAGGTCAG
AGAAGTGGTATATTTCACGTTCTTCGAAGAATTCCTAGGT
TACCTTTATTTAAGCAATCAATGGACAAAAACACAGCTCA
TCAGCCCTCATGGGCATCTGACTGCGTAGCCAAGGGGCTC
GTTTGGGGATTTTGTGTTTTCCATCCCACCCACAGCCCCA
CAACAAAGCTAGAGTCCTTCAGACCAGTTCCGCTTCCTGC
GTTCTCCCACTGAAGCCAGGTTAAACACCTTGCGGTTCCT
TCCTCAACAGAGGGGCAGAACTACAGCCCCAGCCGGCACC
TAACCAGGAGGCCCCCAGAGGATCTCAGCTGCTTCTGCTG
ATTGGAGAGATGCCAGACAGCTGAAAGGCTGGAGACTTGA
GTTCACAGTGCGCCTGCAATAAACAGCAATTGCTTATCCT
CATCCTCCCTTCCCTATTTCTCATCTTCACGCCTTTGCTC
TTACCTTTCTCCTGGCAGTGGGGTCAGGTTGGGAAAAATC
TAACTGGGGAAACTCAAGAGAGGCATGTAAACGAAACACC
CGGCAATTACACCATCTAGGTTCCCAGACAGTACTTCCTA
ACCCGAAGAAGGACCCAACAATCGACAGCAAATCCCGATC
CCACTTGGGTTCCCAGACAGTACTTCCTGACCCGAAGAAG
CACCCAACAACCGACAGCAAATCCGGATCCCACTTGGGTC
CCCAGCTCGAGTACGCGGTCGAGGCCTCCTCCTCCCCGTC
CCCCGAGAGACGTCTCACCTCCCACCGTGGACTTGTAGTG
TTTGCTGAAGCTGTCCTGGGAATATCGCTGCACCAGCGAC
GTCTTGCCCACTGCGGCGTCCCCCACCACCAGAACTTTGA
ACAGGTGGTCGCGGCTGCCCATGGCTAGCGGGGGGTGCGT
TTTAGGGAGGCGGGAAGTGGGGGCGTCGCTTGTTTTAACC
CCTTTGGCTCCGGACCCTCTTCAAACTGAAGTGAGGCATT
CCCACCCACCGCCTGTGTGGGCTGCTCTGACGAGAAAACA
AAAAAGGAAACTTTGCACTCAACCTATACGTGCTTCCTCC
CCGGGCGGCCGCAACCTGGGTGGGGCGCAGGGCGCAAGCT
CCGAGCCCCCGGCTGTTCGCACCTTCCCCACCCCCTCCTG
GCCTGACTGCCGAGAAACGGGACCAGGCGCCTCGGAACCT
CCCCACCAAGACTTTCCCGGAGCTGTTCCGAGTCAGTGAC
TGAATCCCAGTCAGCTCATTACACCACTGGGGCCAGATGA
TGAGGACCCTCCCCTTGCAGCACATACCAAATTGTGAGGA
AGGAGCAGCCGGTACCTTTCTATTCCCTAGACGCCGTCCC
GCGCCTCTCTCTCGCCTTCCTCCACCAGCGTCACGTGCAG
GGTTGCCTGGAGCACTACATTTCCCAGCTTTCCTCACGGT
AAAGAGAACCAGCCAAGTGCGGAGGCTCACCCGCGAAGCC
TCCTGGGAAATGTAGTGTATTCTTTTTTTTCGTTTTAAGC
CAACCTACACAAAGTTTCAAGGCTTCAAAACTCCTTCAAC
AGTTCGGAATCTTATTTTGAAACAATTCTGGGTCAGTAAA
GATCCCTTAAGAGGAGATTTGTGCAACGTGATCTCACTGG
CCTGAATCCATCCCCAGATAGTCTTCTGTCTTTAAAGGTT
TAACGGAGTTAAGATGAAAACTTATTTCGTTAGTAAAAGT
CCAAGCCTCATCCATAATGCTCCAAGTGAAGTCCGTTTCC
TGTTCCTTCAAATAGATAGACAAGCCCAGGACTTTGTGAA
ATGACTCATATTTTCTGTATGAACTTGCCCAATACCAGGC
AAGTTCAGGAAAACTTGACCCAAGAGACCATTCTTTGGAA
AAAACATATGCCAAAAGTTACAGCATTTAATATCCAGCAA
TAACAATAAAGATAGACAGAAAACAAGAGACAGTTCCCCA
TTCATACTTCTACAATGCCTATTCTAACCATACTACTCAT
GTATCACTTGAGGTAGAGGCTAATTGAAACATACTGGGAA
TCCTTCTCGATTCGTAGTGGCTGTTGTTAATAGATAATCA
TAAAACTAGTGTTTGGCAAATAATTTTAATTTCTCAGCCT
GAAACTTTACTGACCTGCCTGCCACTTAGGTAGGAGTTGG
CAGGACATGAGCTCAATGGCAAGCAAAGAGAGCTCCATTT
TCTAGACTTTTTCTAGAAACAGAGGAAGAGAACCAGCAGG
GCCATGGGAAAACAGCCCAGGACCAGACACTATGAAATCT
TGCGTAGGTCTCTTGATAGAGAGGCTATCACTTATGTTTT
GTGGGGAAAGAACATCAGCGTGGTTCACAATATATTTTGC
CCAGAATGTTTGTTACTCAGGTAGAGGAGGTTAGGCCAGG
CTACTCACCCTTAAGGATCCAATTTTCTCTGTTCCTATTC
GTTTTGACATAGTTGACCACTCCTTGACATTTGTTTCCCT
TATGCCTTCTATGACACTGCTCTTTCTTTGTCATCCCCCT
ACTTCTCCGATGATTATCCTTTTCTTTCAGGTTTCTCTCC
ATCCCATTTCCCTCTAAGTATTTCCTAAGGCTAGATTCTT
GGTCTTTGAGTCAATCATTCTATAAACTCTTCAATGAATT
GTCCTTGGTGTCAAAGATCTGTCTTCACTTTGTTTGTTCT
TTATCTCTGATCAGTGATATTCAGCTGCCCAAAAGGTGCC
TCCACTTGGATGTCCTGCCACATTCTTCCTCTTACTACAT
TGCCACAAAAATAGCTCCTTTTCTCAGCTTCCCTATTTCT
GTCACTGGTGTCATTATTTCTTCCCTCCATGTAGACTTCA
GATTCTGAGAATTATTATTTCCTTTACACATGTCCCTTTA
TACCTATTTATTTATTTGTTTATTTATTTATTGAGATGGA
GTCTCACTCTGTTGCCCAGTCTGGAGTGCAGTGGCATTAT
CTTGGCTCACTGCAACCTCTGCTTCCTGGGCTCAAGTGAT
TCTTGTGCCTCAGCCTCCTGCGTAGCTGGGACTACAGGTA
CATGCCACCAAGCCTGGCTAATTTTTGTATTTTTTGTAGA
GACAGGGTTTTATCATGTTGGCCAGGCTGGTCTTGAACTC
CTGACCTCAAGTGATCTGCCCGCCTCAGCCTCCCAAAGTG
CTGGGATTACAGATGTGAGCCACCGCACCTGGCCTATACC
CTTTAAAAAAAAAAAGTCAGTTACCATATCTGATTGATTG
TTTCTTCAGTAAGAGGTTTCTCCCACTCATCCTCTCTGCT
TCATATCCAGTAACACTTTTCTTTTTTTTTTTTTCCTCTA
ACTTTTATTTTAGGTTCAAGGGGTACATGTGCAGGTTTGT
TACACCAGTAAACTGCATGTTGCGCGAGTTTGGCGTACAG
ATAATTTTGTCACCCAGGTAATCAACAAATAACACTTTCC
TAGTTCAGGCTTTCACCATCTCACATCTGCATTACCGCAG
TAACCTGTTCACTGGTTTCCCTGAGTTTATTTTCTTTTTA
AGTCACCCTCTACAACTGCACAGGATGGTTTTCCTAAAAC
ACCATTGTTTGTTCTTTCTTATCTACCAACTGTCTTTCAA
CAAAAAGGCCAACCTCCCTGAAGCTGGTGTCCAAAGCTTT
CTATGCACCTGCCCCAGCCTACCTAACCAATTTTATCTCA
CCCGACTTCAAATGGGAGTTTCCTCCCTCCAACAAGGTGA
GGTTCCTTATGCTCTTTTAAAGCCCAATGTCATTTTTGGT
TTTCTATTTTTGTCCAGGATGCATCACCTTTCAGAATACT
CTTCAGGTTTTGAAATCTTACTTAAATATCTTCTAATACA
CCTTTCGGCTGGGTGCTGTGGCTCATGCCTGTAATCCCAG
CACTTTGGGAGGCTAAGGCAGGGGGATCACTTGAAGTCAG
GAGTTCAAGACCAACCTGGCCAACATGGTGAAACCCTATC
TCTACTAAAAATACAAAAAAAAAAAAAAAGCTAAATCTTA
CTTAAATATTATTAAGAAAATCAAAAGGAAGAGAAACTAT
ATTATTCACTACGTGGGAGTAGATTGTCATAAAGGTCACT
GTAAGTTCTAAAATTTTAGTGTTCATAAGAATCATCTACC
TGGGGTACTTGTTAAATACTGACATTTTGATTCTGTAGGG
CTGGGGAGGACCCAGGTGAATCTGCTTTTTAACAAGTACC
TATGTGATTGCTAGGCCAGATTCTACTTTGAGAAATGGTA
CTTTGAGAAATGGTGCTTCAAGGCCTGACTTAAATATCTA
CTTATTTATAAACATTTCCCTTATTATTACAGCCTTTATT
GGTCACCTGTAGCATTTATATTCTTTTTTTTTTTTTTTTT
TTAGATGGAGTCTTGCTCTTGACACCCAGGCTGGAGTGCA
ATGGTGCGATTTTGGTTCACTGTGACTTCTGCCTCCCGGG
TTCAAGTGATTCTCCTGCCTCAGCCTCCCAAGTAACTGGG
ATTACAGGTGTGTGCCACTACACCTGGCTAAGTTTTGTAT
TTTTAGTAGAGACAGGGTTTCACCGTGTTGGCCAGGCTGG
TCTCAAACTCCTGATCTTGTGATCCACCCGCCTTGGCCTC
CCAAAGTGCTGGGATTATAGGTGTGAGCCACCGCACCTGG
CCTGTAGCATTTATATTATATTTGCACTTTGGTCACTTAA
CTATGTGACCAATTTATAATTATTTAACTTATATAAGCAA
CCAGCATGTCTAGTCTAGAAGAAAACAGAAAAAATAAATT
TTTCCTTCAAAATTTTGACTTTGCTCCTGATCATCTGTGA
AAGGAACTACTTAGCTTCCAAAATCAGAAAGGTGGGGAGT
TAAGATTTAAGAGGGAAGATTAGCAAATTCCTGAAAGTCA
CAGTTCTCAAAGTAGTAATCATTTCTTTGATGGGAATGAG
AGGAGTATTTCTTTTTTTCCCTTCCTTTCTTTTCTTCTCT
TCTCTTCTCTTCTCTTCTGATTTTTTTGAGACACAGTTTC
GCTCTGCTGCCCAGGCTGGAGTTCAGTGGCGCAATCTCGG
CTCACTGCAACCTCCACTTCCTGGGTTTAAGCGATTCTCC
TGCCTCAGCCTCCCGAGTAGCTTGGATTACAGGTGGCTGC
CACCATGCCCAGCTAATTTTTTTTGTATTTTTAGTAGAGA
TGGGGTTTCACCATGTTGGCCAGGCTGGTCTTGAACTCCT
GACTTTAAGTGATCCCTCTGCCTTAGCCTCCCAAAGTGCT
GGGATTACAGGCATGAGCCACAGCACCCAGCAGAAAGGTG
TATTTCTTTAACACTAAATTGCAGTTCTGCTCGCAGTTTT
AAAGACAGATGGTTATAAGAGAAAGAGAACATACATTCAA
GGTGCCAAACATAGTAGGCCCTTGAACCACTCAGGGGTTA
CGAGCGCCTACCTACCCTCCAGTCAAAAATTCGTATGTCA
CTTTTCACTCCCCGAGAACTTAATTACTAATAGCCTACTG
TTGACTGGGAGTCTTACCAATAACATAAACAGCCGATTAA
CACATATTTTATATGTTATATGTATCATATACTATATTCT
TACAATAAAGTAAGTTAGAGGAAAGAAAATGTGTTAAGAA
AATCATAAGGAAGAGAAAATATATTTACTATTCATTCAGT
GGAAGCGGTTCATCATAAAGGTCTTTACCCTTGGCATTTT
CATGTTGAATAAACCAAGGAGGAGGGGAAGAAAGGGGAGG
GTTTGGTCTTGCTGTCTCAGGGGTGGCAGAAGAGGAAGCA
AAGCCCTGTGTAAGTGGATCTGTGCAGTTCCAACCCGTGT
TGTTCAAGGGTCAACTGGTATATGTTTGGAACACATAGTT
TGGAAGCTGGGGAAAGGGATCAGCCTTGCTCTGTTCCTAT
CACACTTCCTGTATGTGTCTGCCTCTCTCTTTTGTACTTT
TTACTTTCCACTTTTTGTTTTGAAAAATTTCAAACCCATA
GAAAAGTTGAGTACAATGCATACTAATATGTCCTTAATCG
AGATTTGCCAGTTACTAACATTTTGCCATATCTGCTTTGT
CTCTTTGTGTGTGTGTTGAACTGTTTGAAAGTAAGTAGCA
GACACTTCAAAGACACTTCAAGCTTAAATACTTCAACATA
CAGCTCCTAATAACAAAATTATCCTACAAAGCCAAAATAC
CAATTTTTTTTTTTTTTTTTTGACAGAGTCTCATTCTGAC
ACCCAGGCTGGAGTGCAGTGGCACCATTTTGGCTCACTGC
AACCTCTGCCTCCCGGGTTCAAGTAATTCTTCTGCCTCAG
TCTCCCAAGCAGCTGGGACTACAGGTGCACGCTACCTCAC
GGAGCTAATTTTTTGTATTTTTAATAGAGATAGAGTTTGC
CATGTTGGCCAGGCTGGTCTCACATTCCTGGCCTCAAGTG
ATTTGCCTGCCTCGGTCTCCCAAAGTGCTGGGATTACAGG
AGTGAGCCACCTTGCCCAGCCCAAAATACCATTGTCACAC
CTACGAAAATTAACCTTAATCCAATAATATCATCTAATAA
ACAGTTTACATTTACATCTCTCTATAGTTCCCCAATATTT
TTTTTCTCATTTTCTCCTCACCTCTCATCCAGAATACAAT
GAAGTTTCACGCATGGAATTTGGTTATTCTATTTCTTTAG
TCTCTTTCAATCTTAGGAACATGCTGTGTCCAATATAGGA
GCCAGTAGCCATGTGTGGTTATTTACATTTAAATTATACA
AAATTAGCTGGGCTTGGTGGTTCCTGCCTGCAATCTCAGC
TACTCAGGAGGCTGAGGCAGGAGGATGGCTTGAGGTTAGG
AGTTTGAGACCAGTCTGGGCAACATAGCAAGATCTCATCT
CTAAAAAAAAAAATTTTTAAGTAATTAATTAAAATAAATA
CATTTAGAGATCTAATCTCTATTAGGATTCCTGACTTTCC
AGGTACTTTCTGATCATCTGCCTTCCCATGTGGCTTGCTT
CCAGGAGTGAATGTGCTGGTCAGGCTGACGTGTCCATCCA
GTCCACTGACCAGCTGGCATCCAGTCTTATGCACAGGCCT
CTGGGGCTGTGTGGGTCTGTCAGCCTTCTTGAGTGGAATG
ATGTCTGAATGGGACATCATCAGTTGCCTAGTCACACTTC
AAGTGCTTAGTAGCCATATTTGGCTAGCAGTTACTATATT
GAACAACACAGACATAAACTAGTTCCATCATCACAGAAAG
GCCTATTGGACAGTACTGTCTATAATAATCCCTTGCCTTT
TTTTTTTTTTTAACTTTCTATAACATTGACTTTCTTTTTA
GAGTCCATGCCAGTTGCCTTATAGAAAGTCTCATATCCTG
GATTGTCTTGTTTGTTTCCTCAAGATTAGATTTAAGAAAC
ATTTTGGGCAAGAGCCCCACACAGAGGATATGGTGAGCAT
CTTAGAATGTTGCTGATGTCAGGTAGCTATTGGTGATGCC
TACACTATGAATTCAATGAACACTTGTTGAAGAAATGATC
TGGTGCCAGGCAATCTCCTAAGGACTTTGGAGCTTGACTT
CAAATAGGAGAGAGACAGCTTATATAATCTCCAGAGCCTC
CACCATTGTCCTAGGAGCAGAGTGGAAAAATGCTTTGTAA
CATGAAAGGAAGACTGCAGTGTCACAGCAAATGGCCCAGC
AGCAGCATGGAGGAGAGGGCAGACCCAGAGAAGGGTGAGG
CCAAGAGGTTACAGCTGTTCCTCAGCCCCAACCTCCAGAC
TCACTTCGATGATCATAACTTTTTGGCGATTGCTTTGGGG
AGGGGCAGGCAGCTTGGTGAAATGCCTGTGACCCAGCTAA
GCATTCAGCCGGAAGACTTTTCAGCAAGGTGCCCAAGGAA
ACCCTCGGGACAGAAAGGCTGGCAAGTTCAAAGGGCAGCC
TGCCAATCATTCCTCTGCTGGCCCGTGCCAAGGGTCTAGG
CCAGTTTTGGGCCTGGGAGTATATAGGGAAAACATCAAAA
TATAGTTTTCACTGCCTTGGTTGCCACATTTACCTCGTTC
TGTGGCTACCCTCCTTTCACCCCAAATAAAGGCCAGGGAA
AGAAGACAGGAAAAAAGTGAAAACTAAAGAGAAAATTTTG
CTTTAAAGAACTGATTGTGTGGTTCCCAACTGTCAGTATG
GCATAGGAAAGTATCATCTGTGAAACAGAATAAAGTTCCC
TTCCAACACGGACATGACTGTTCTAATTTCCTATGTTATT
TCAACTCTCTAGGAGGTGAGGAAAGCAGAAATTATTGCAC
CCATAGGCCATCCTTAGTTACCCACTGATAACCTGCCTCT
CCTTGCCAAGAACTTGAAAGTAGCATTGTCCTCCCACCCC
TCTCAGAGATAAACTGTGAAATCCACACGTAATGAGAGGT
GCCCAGGCAGGAGGGGACACTGACAGAAGGTATAAACACA
CCTAAAGAAGGAATGCACTGATCCAGAGAAAGGTCTTAGA
GGCAAAGAAAGGAAACTCTGCAAGAATTCTGGCTTCACTT
CTTTGGGCTGTCTGGCAGAGGGACCAGAGTCTTACGAGAA
TATCTGGCCCTCTGTCAGGTATCCCTATTGTGCGGACTCA
TGCAGCCAAATATAACAAGGCCTGGTGCCTGCTGGACTTT
TGAGTTTTAAAACTAACTTCTCTATTAGGATTCCTGACTT
TCCAGGTACTTTCTGATCATCTGCCTTCTCATGTGGCTGG
CTTCCAGGAGTGAATGTGCTGGTCAGGCTGATGTGTCTGT
CCAGTCCACTGACCAATTGGCATCTGGTCTTATGCATGGG
CCCCTCTGGGGCCTGTGGGTCTGTCAGCCTTCCTGAGTGG
GATGATGTCTGAATGGGACTCGGTTTCTGAGCCTCTGAGG
TTGAGGCTGGGCTCAGGGTCACAGTTGGCTTAGCTTAGCT
GGGTCATAGCCAGTGGAAACCTAGCTGTGAAACGGGCTGG
TCCTCCTCACTGCTCAGCGTTGTCCAGCTTCAGCTGCACC
CATGTCACAGATGGATAAAACCCAGCATTGGCTGGGCGTG
GTGGCTCACACCTGCAATCCCAACACTTTGGGAGGCCGAG
GCAGGCGGATCGCCTGAGGTTGGGAGTTCGAGACCAATGT
GACCAACATGGAGAAACCCTGTCTCTACTAAAAATACAAA
AAAATTAGCCAGGCGTGGTGGCGCATGCCTGTAATCCCAG
CTACTCAGGAGGCTGAGGCAGGAGAATCGCTTGAACTTGG
AAGGTGGAGGTTGCGGTAAGCTGAGATCACGCCATTGCAC
TCCAGCCTGGGTGACAGAGCAAGACTCCATCTCAAAAAAA
AAAACAAAAACAAAAACAAAAAAACCCATAAAAAAACCCA
GCATCACTCCAGAGCTATCCACTTCTTCATTCACCAGTTC
CTTCATATTATCACTACCACTAATTCAACCCATATTTTAT
CATCATCATCATCATCATAAAAGCTTCTGTTTATCGAATC
TTCTGTGTGCCTAGCAACCCCACAGAGATGGCATTATTGT
TCCATTTTGGGGACCAAAAGAGGCTAATTATGGCTGCAAG
CTGAGAGAGCTGGGATCCAAATCTATTACTATGTCTACCT
CTCATTACAACTATGTTAAAAAATTAAGCTGGGTGTGGGG
ACGAGGGAGCCTTCCCAGAAGAGTACAGCATCCTCAGTGT
GTTTTCTGAGTTTCCTCATTCCAAAGGTGGAAAACAGGAC
CCCTACTTACTGAAGAAAAAAAAAAAGAAAGAAAAAAAGA
ATCTGCCCTGATTGGCGAAGGCAGCCTGGCAATTGTGTCT
GGTTGGAGAAGCAGGAGAAATTCTAGGTAAGCCCTGGGTC
ATCCCAGAGGATTCTGGCAGCCAGCTTTGACCCTGCTACA
GAAAAAGATAACCTAGATGTTAAGCTAAACGAGAGATATA
GAATGTAGAAGCATGAGTAGAAGCATCAGTGGGTACATGA
TGGACTATTCTGGCTCCACAGGATGGGAGTTATGAGGGCA
AGAGATCAATGGTCTTGTTTTTGGCTTGGAAGTGAGTCCC
CCAAGAGTACTTCCGGCCATGGTGACATCTTCCCCCGCTA
CCTTCTTGAGCCTGTATTGAAGGGTGGTTTGGTGTGTGGT
CTGTCAATCAGGAGACTGTAGTTAATATTCCATCTTTGAC
ACCTGGGGCAGGTCTTAAAGTTAACCTCTTAAAGCTTTAG
TCTCTGTTTCCATGGATTTCGAATTCCTAAAAACCACATA
CTTTATTTCTGAGTAATTTGTGAAGTAGTTAACAATTTAG
GTAATATGATTGAAAGTTATATGCATGACAGTCTGTAGCA
GAGCAAAAGACAGATAAACATGTGGGTATCCCAAGAAGGC
TGCAATTTGGGGCTCTTCTAATGTAATGTTCTCTATACAA
TTGTTCAACATTTCTTTCATTTAATATTTGAATATAGTAA
AAAATATTTATGTTCAAAACAAGGACTGTATATCATATAA
ATATGAATAGGACATAACATTTAAACTTATTTGGACGTGT
TTTTCATTTAACTTAAAAAAATCACCAATGACTAGATAAT
ATTAGTCATTCACACTTAACTAAACGTAAATGTGGCCGTA
AAGTCTTTTGAAATTATGTTTAAACATTCTTTCTTTGGTT
GGCCAAGCTGTCTTCACTTTTCTGCAATTTCTTTTTTTTT
CTTGAGTTATTGAGATTTTTGTTTTTTTGAAACGAGAGTC
TCACCAAATTGCCCAGGTTGGACTTGAACTCCTGAGCTCA
ACTGATCCTCCTGCCTCAGCCTCCTGGGTAGCTGGGACTA
TAGACTCATACCACCATGCCTGGCTCTAGAATTTGTTTTT
TTTTGTTTTTAATCATTCAAGCCGGACATTTTCATGGGTG
CCATATTAAAATATTTCATTTTTAGAAAATGTAATAAAAA
TACAGTAAACAGCATTATACTATGCATTATTCGGTTTCTG
AAGTTTAGCTAAAGGAGACAACTAAGTTCAGGAGACTGTC
AGCTGACTGACCTCTGAATTGGTAGTGTTGCCTATAATTA
TGTTACAAAAATACCATCAGAGATAGGCTGGCGCCTGTGA
GGCATGACTTTAAATGTCCATTGGAAGATACTATTTCAGT
AAAAAATTAACATTTTGCAGTCATGTATAGTGTCTCATAT
GCAAAACTGAGGTAACAGGCACCTATTTTTCTGATCTTTT
TAGTGATGTTTTATGTTCCTTATAAAGGGGCACCATGGCC
AGTCATTTCATCTGGCTCCAGGCATAGAAGGCAGGCACTG
GGCTAAGAAACCTGGGTGTGAATATATGACCTTGGGCAAG
ACCTTTAACTTTTCTCTGAGCCTCAGTTTTTCTCTTGTAA
AATTGCAATAATATCTATCTCATAGCGTTATTAGAGATAA
TATTGTTACAAATGAGTCTATCATTTAAAAGTATATATAT
AGTATACTATACAGTGAAACACTATATCAATTAACAAGCA
ATTATCCTCTTTCCATTAACCTTTAATAGCCTTATTAACA
TTGCTTTGAAGAGTTAGTACTGGAGCACAGGCTGTGATAA
AAGGCAGATTTTTGAGACTGGCAAATGTTCTGCACCCAGT
ATCTGCTCAATACTTTTGTGACATATCCCACGGGGGCATG
TCCTGGGTGGCCAGTGGTTCCTGGCACAGGCTTTGTAGTC
CGAGACCTCAGTGGGGCTGTGCTCTGACTCTGCCTTTCTG
TATCTGCCATCTCAGAAAAACTGCTTTGTCACAAATACGT
GCGTCTCATAAGGTTGTGCTATCAACATCCGCGCTCCCAA
CTCCAGTCATACAGAGCTATTTGCAGTTCCCAAAGGCATC
AGGCTCACTTCCTTGCTCAGCTCCTTGTTCCCTCTGCAGG
ACGGCTCTTTCTCCTATTTTCTGCTAGGCTAACTCCTATT
CTTCTCAGCTTCCTCCAAGATGTCCCTGACTCCCAAGACT
TGATCAGGTGCCCTTTTCATTGGCCCGCTCCCTTATCCAC
CCTGAATTTATCCCATGGCCAGCGTACTGACAAGACCTAG
TCACTGGCCTTCATCTCTCCCCCACTGTAGCGTTGATTAG
GATTTTTGGTTTAGCACATACAGGGCATGGAGCTTAGTGC
TTTATGTTTATTATCTCACTGAGGTCTCATAACTATCCTA
TGAAATAAGTATTAGTACTGATGAGGAAACTGAAGCTCAG
AGAGGGTGAATGATTTGCCTAGGGTTATACAAATACGGGC
AGAAGAGCTGGGATTTGAACCCAGGCCCATCTGACTCCAA
ACCCTTTGCAGTCAGTCAATTTTAAGTTTCTAAGGGCTTA
CAAGGTGCACGGTGAAGGCACACAGGAAATACTCAATAAT
AGGTGTCATTATTTTGACCCAGATCGTAAGTCTCTGTAGG
GAGAGAATCTTAACCCATAAATGCTTGGACCCATAGCACA
ATCCCCCAACAGAGGCTGAGTTAACACGCTGAGACCAGAA
TACAACCTCCTTGAGAGCAAGGACCCTGCATCTAGCGTCT
CGAGTGTGTCCCCGTGCACCAATTTCTCAATAAATGACTT
TTTTTTTTTTTTTTTTTGAGGTGGAGTTTTGCATTTGTCA
CCCAGGCTGGAGTGCAATGGCATGATCTCGGCTCACTGCA
ACCTCCACCTCCTGGGTTCAAGCGATTCTCCTGCCTCAGC
CTCCCAAGTAGCTGGGATTACAGGCGCCCACCACCATGCC
CAGGTGATTTTTGTATTTTTAGTAGAGATGGGGTTTCACC
ATGTTGGCCAGGGTGGCTGTGAACTCCTGATCTCAGGTGA
TCCACCTCTCAGCCTCCCAAAGTGCTGGGATTACAGGCAT
GAGACACAGTGTCTGGCAATGCCGTGTTTTCTATCACACA
ATCTCTGCATTTTAGAGATATTTTATTTATTTTTTGAGAT
GGAGTCTTGCTCTGTCGCCAGGCTGGAGTGCAGTGCCATG
ATCTTGGCTCACTGCAACCTCCACCTCCCGGGCTTAAGCG
GTTCTCCTGCCTCAGCCTCCTGGGTAGCTGGGACTACAGG
TACCTGCCACCATGCTTGGCTAATTTTTGTATTTTTAGTA
GAGATGGGGTTTCACTATGTTGGCCAGGGTGGCTGTGAAC
TCCTGATCTCAGGTGATCCACCCCTCAGCCTCCCAAAGTG
CTGGGATTACAGGCATGAGACACAGTGTCTGGCAATGCCG
TGTTTTCTATCACACAATCTCTGCATTTTAGAGATATTTT
ATTTATTTTTGAGATGGAGTCTTGCTCTGTCGCCAGGCTG
GAGTGCAGTGCCATGATCTTGGCTCACTGCAACCTCCACC
TCCCGGGCTTCAAGCGATTCTCCTGCCTCAGCCTCCCAAG
TAGCTGGGACTACAGGCATGAGACACAGTGTCTGGCAATG
CCGTGTTTTCTATCACACAATCTCTGCATTTTAGAGATAT
TTTATTTATTTTTGAGATGGAGTCTTGCTCTGTCGCCAGG
CTGGAGTGCAGTGCCATGATCTTGGCTCACTGCAACCTCC
ACCTCCTGGGTTCAGCGATTCTCCTGCCTCAGCCTCCTGG
GTAGCTGGGACTACAGGTACCTGCCACCATGCTTGGCTAA
TTTTTGTATTTTTAGTAGAGATGGGGTTTCACCATGTTGG
CCAGGGTGGCTGTGAACTCCTGATCTCAGGTGATCCACCT
CTCAGCCTCCCAAAGTGCTGGGATTACAGGCATGAGACAC
AGTGTCTGGCAATGCCGTGTTTTCTATCACACAATCTCTG
CATTTTAGAGATATTTTATTTATTTTTGAGATGGAGTCTT
GCTCTGTCGCCAGGCTGGAGTGCAGTGCCATGATCTTGGC
TCACTGCAACCTCCACCTCCTGGGTTCAGCGATTCTCCTG
CCTCAGCCTCCCAAGTAGCTGGGATTACAGGCATGAGACA
CAGTGTCTGGCAATGCCGTGTTTTCTATCACACAATCTCT
GCATTTTAGAGATATTTTATTTATTTTTGAGATGGAGTCT
TGCTCTGTCGCCAGGCTGGAGTGCAGTGCCATGATCTTGG
CTCACTGCAACCTCCACCTCCTGGGTTCAGCGATTCTCCT
GCCTCAGCCTCCTGGGTAGCTGGGACTACAGGTACCTGCC
ACCATGCTTGGCTAATTTTTGTATTTTTAGTAGAGATGGG
GTTTCACCATGTTGGCCAGGGTGGCTGTGAACTCCTGATC
TCAGGTGATCCACCTCTCAGCCTCCCAAAGTGCTGGGATT
ACAGGCATGAGACACAGTGTCTGGCAATGCCGTGTTTTCT
ATCACACAATCTCTGCATTTTAGAGATATTTTATTTATTT
TTGAGATGGAGTCTTGCTCTGTCGCCAGGCTGGAGTGCAG
TGCCATGATCTTGGCTCACTGCAACCTCCACCTCCTGGGT
TCAGCGATTCTCCTGCCTCAGCCTCCTGGGTAGCTGGGAC
TACAGGTACCTGCCACCATGCTTGGCTAATTTTTGTATTT
TTAGTAGAGATGGGGTTTCACCATGTTGGCCAGGGTGGCT
GTGAACTCCTGATCTCAGGTGATCCACCTCTCAGCCTCCC
AAAGTGCTGGGATTACAGGCATGAGACACAGTGTCTGGCA
ATGCCGTGTTTTCTATCACACAATCTCTGCATTTTAGAGA
TATTTTATTTATTTTTTGAGATGGAGTCTTGCTCTGTCGC
CAGGCTGGAGTGCAGTGCCATGATCTTGGCTCACTGCAAC
CTCCACCTCCTGGGTTCAGCGATTCTCCTGCCTCAGCCTC
CTGGGTAGCTGGGACTACAGGTACCTGCCACCATGCTTGG
CTAATTTTTTGTATTTTTAGTAGAGATGGGGTTTCACCAT
GTTGGCCAGGGAGGCTGTGAACTCCTGATCTCAGGTGATC
CACCTCTCAGCCTCCCAAAGTGCTGGGATTACAGGCATGA
GACACAGTGTCTGGCAATGCCGTGTTTTCTATCACACAAT
CTCTGCATTTTAGAGATATTTTATTTATTTTTGAGATGGA
GTCTTGCTCTGTCGCCAGGCTGGAGTGCAGTGCCATGATC
TTGGCTCACTGCAACCTCCACCTCCTGGGTTCAGCGATTC
TCCTGCCTCAGCCTCCCAAGTAGCTGGGATTACAGGCATG
AGACACAGTGTCTGGCAATGCCGTGTTTTCTATCACACAA
TCTCTGCATTTTAGAGATATTTTATTTATTTTTGAGATGG
AGTCTTGCTCTGTCGCCAGGCTGGAGTGCAGTGCCATGAT
CTTGGCTCACTGCAACCTCCACCTCCTGGGTTCAGCGATT
CTCCTGCCTCAGCCTCCCAAGTAGCTGGGATTACAGGCAT
GAGACACAGTGTCTGGCAATGCCGTGTTTTCTATCACACA
ATCTCTGCATTTTAGAGATATTTTATTTATTTTTGAGATG
GAGTCTTGCTCTGTCGCCAGGCTGGAGTGCAGTGCCATGA
TCTTGGCTCACTGCAACCTCCACCTCCTGGGTTCAGCGAT
TCTCCTGCCTCAGCCTCCTGGGTAGCTGGGACTACAGGTA
CCTGCCACCATGCTTGGCTAATTTTTTGTATTTTTAGTAG
AGATGGGGTTTCACCATGTTGGCCAGGGTGGCTGTGAACT
CCTGATCTCAGGTGATCCACCCCTCAGCCTCCCAAAGTGC
TGGGATTACAGGCATGAGACACAGTGTCTGGCAATGCCGT
GTTTTCTATCACACAATCTCTGCATTTTAGAGATATTTTA
TTTATTTTTGAGATGGAGTCTTGCTCTGTCGCCAGGCTGG
AGTGCAGTGCCATGATCTTGGCTCACTGCAACCTCCACCT
CCTGGGTTCAGCGATTCTCCTGCCTCAGCCTCCTGGGTAG
CTGGGACTACAGGTACCTGCCACCATGCTTGGCTAATTTT
TTGTATTTTTAGTAGAGCTGGGATCACAGGGGCCTGGAGC
AGCTGTCTCCTGTCCAGAGCTTTGAAGTTGGTCCACTTCT
ACAAAAGTATGTCTGTGTTTGGGAGTGTTACTTATTCTTC
TGTCCCTCTGTTCAACCAAAACCAAAAACAAAACAAAACA
GATAAAAAGAAAACAAAACCAAAAACCCAGAGCCCACTCA
CAAAGGGTTTCTCATTAGGGCCAAGACAGGTTGCTAAAGC
CAAACCCCATGTCCCCAGATTCCAGACAAAACTCCCTTGC
CCCAGTCCACATCACCTGGAGGCACCCACCATGAAATTGC
ACTTGGTGATTGTCTCAAAAACCTACTTGTACTGCTTATC
TCAGGCTGTCTGTCTTTCCTGGATTCTTGCTATACAAACT
TGGCTCAATGTATAAAAATTCCCATTGAAAATAATGAGAA
TTTGGTATCAAAGTGAAGTCCTAGAAAGAGGTGGGAGTGT
AGGGTGGAGCAGGGACAGGGGAACAAAAGAAAAATTTCAA
ATAGAAAGTGCAGAGGGATGGGGAAAAGGTTGAGTGACCA
AGCTAGTCCCCGACATCCGTGTCTCGGTCCCCTATGAGCC
AGAGGACATGGAAGCTGAGTGCTAGGAGCCCAGTGCCAAG
CAGGTCCCCCAGAGCAGTCAAGTATGGGATGGAGAAGTTG
TCCGGGTCCAGGCCCCGGCCCCACATCCAGTGCACCATCC
AGTCTGCGATGTACAGGAGAATCAGCACCTGGGGAGACAA
AAAGGGCCCAGCCTATAGCCATCCCCTCTCTCCAGGGGGA
GCCAGAGGCCACTCGATCAGACCCATTTAGTGCCTCACAA
GGCTTGGCTGGCCACAGTCTTTACTTTTTATCTTCCTCTC
TCCACTCCAGCAACCTCTCTGTGTTCCTCCACCCAACAAT
TACCACCTTGAGCAGACAACAGGCACAATGAGAGTTCTTT
AGAAAGGAAGATGCTGCTACGGCCCAGGGTCACCCACATC
AGCGTTATCTTCTGCTCCCAAGTTTACCAAACAAGGAGCT
TCCTGACCTAGATCCTATTTGTTGCAGGAACTCAGCCCTC
TTGCCTCTAACTCTGGGTCTGGGTCACCTTATTCTGGGGT
CACTCCAATTCCTGCCATGTTGGCCTTTCCAGGAGCCTCG
CACGGGGCTGGCTGTTGGAGTCAGCTTTTCCTAAAGGGAT
GCCTTCTCTGGGCAGAGTGGTATAAGGACAGTGTTTGAAG
CTGCTGCTGGCAGTTGTCTAAGTAACAGACGATCATCCCA
AGCTGGCTTCCTCCTGACCCTTTTCATTCTGTTGTTGTGG
CTTTCCATTCCATTTCCTTTCCATTCTTTGGGCTCAAAGA
ATGCAAGTTTATTTTAACATTAGCCCTAATAAAGGTGAAT
TGTGAATAAGTCACCTCAATGTTAATATAAAGCAGACAAT
GCATACCAATTCAAAACAGATTTGACATGATCTGCAGCTT
TGATTTGTATCTGTGCTCTTGCTTACCTTCTATTCATACA
GATAATTAAGAATGACTCAGACCAGAATCTTGCTAGTGGG
CCCAAGACCAGCAGCATCAACAACAGCTGGGCGCTTGTTA
GAAATGCAGAATCTCTGGACCTCCTGAGTCAGAGTCCGCA
TTTAACAAGATTCACACGTGCTTTTAAGTTGGCGATGCCC
TTGATCTAGAATACCATGGTGGGGCAGGCCTGAATCTCCT
AGAATCTGCACAGTGCCTGACATTTGGGCTCCCTAAATGA
CTGCATCTGCGTGAGAATGAAAGAGTTTCTGATGGTTAAG
CTCCAAAACAGTCAGTCATCTGGGAGGTTTTACCCTTGAC
TACACTGTGTAAATACTGTGGTATGAAAATTCTGCCCTAA
GGGATCCAGATGCGGGAACCACAGCCCTTAAGGGATCCGG
AAGCCAGAAGTGATACCTATCTTTAGGCAATCTTGGTTGC
TCTCCTGTCCTCTCTCTTTTTTAAAAATTTTAGGCTCTGC
CTGAGAGAATCCTGCCCTCTCTCCAAGGAAGCCAGAGGTG
ACTCTTCACATTCTCGCCTGCCCTGCACACAGCTGTCTTG
TGATACCACGGCCTTGGCTCCCCTGCCCTCCGTAACTTCA
CACCCTTTCCAGCAGCTGCAGAAGGGTCCCAAATAAAGAG
CATGGCCAGGAGGCCTTTGGGACGTGCCCTAGGAAGGGAA
TGGTAGCAGCTGTCCTCACATTCCAGCCTCGCGAGCAGGC
CCCAGGACACACGGCTGGGAGGAGGTGGCAAAGGGATCAA
TAAGAGCCTTTACAGGGGATCAAGTGTCACGCTCTGGCCC
TCCACAGATCTAGAGAGGAGAGCAGAGGCAAGAGTGTCTC
CCAGGGTATTCATCATGAGTGATGGCACCGAGGCTCATCC
TTTCCAATCCAGGCCAAGAGATGAGCTGAAAACCTCCACC
ACAGACCCTTGGCATATCCACCCCCACCTTCCCACCATGT
GCTGCACTGGAATCCAGTAGCAACGGAATGCCACAGCTTG
GCTAACTGCTGCAGGGCAACAGCATATGGCTGATTCTCAG
CCCCGCCCCTGCCAAGATGTCCAAACACAACCTTTCTAAA
GCTGGGGGTGAGGGGGCTGGAGGGACAGGTGTTAATCAAT
ACACTGGCAAAATAAAATTATGGTCTGTGTATCATAGAAT
ATGATGGAGCTGTAAGAAAATCAGGGTGTTGTTCTCTTTA
TGTACTGATATGCAATGATCTCAAAGATAAACTTAAGTGA
AAAATGCAGGGTGCAGACAGTGTGTACAGTATACCACATG
TGTGTAAAAAAGAGGGAAATAAGAAAACTATACGTTTACT
TTTATAAATACAGAATAGGTTTGAAGGACACACAAGAAAG
GGATAATACTGATGGTTTGTGAAGGAGAAAAACAGATGGC
TGTGAAGAAGAGGACAGAAAAGAAGACTTTTCACTGAGGT
TTCACTATGAACCTTAAAACATTTTTGAACTATGTGACTG
TTCAAAAATCGAATTTATAAAAATTTAAAAGGTAATAATA
AGGGTGGACCTAGCTGTAAAGGGATAGCATAAGGGAGCCT
TGTGGTGATGAAACAGTTTTCTGTGTTTTGGTTATAGTGG
TGGCCACACAAATCTCCACTTGTGATAAAAACTGCATAGA
ACACACACACACACATACACACACACACACGAGTGCATGT
GAAACCGGTGCGATCTGAATAAGCACTGTGGATCATATCA
ATGCTAATTTCCTGATTTTGATACTGTCCTAAAGTTACTC
AAAATGTTATTTTCCCATGGAGAGAAACTGGGTAATGGTA
TATGGGATTTCTGAACCTTTGTTTGAGAACTTCTTACACA
TCTGTAATGATTTCAAAATAAAAAGCTTTTACAATGTAAT
AATACAAGAAGGGAGAAAGTGTCATGGTATCATGGAATGG
CAATTGTCATGGTATCATGGAATGGCAATTGTCATGGTAT
CATGGAATGGCAACTGTCACGGTATCATGGAATGGCAACT
GTCATGGTATCATGGAATGGCAAGGCTAGACAGGATCCGA
CAGATTATCTAGTACAGTGGTTTTGACAGTTTTTCAAGCT
ATGGGACCCTTTATGCAAATGAATTTCTCAAAAAAGAGCA
GCATGCAAAACAGAGCGACGTGGAACTCTGTGGCCAGTCA
GGGTAGCATGCAAATCGCACATGCTCAGCATCCTACAACC
ACCTGCATGAAAACTACCACCCCCGGTCCATTCCTCTCAA
TTTACAAAGGTATCGCTGAGGATCAGAGAACTAAAAGAAC
AGGGTCAAAGTCACACAGCATGTTGGTGACTCTACTGGAA
CTACCATCTGTTCTCCTGCACCTTTGTCCGGTGTTTATCA
GCTGCCCCGACACAGAGAAAGAGGAGGTTGAGTGTCTAAG
AGGCCAAGTCTGGCCTCCTCTCCCACTCCTGCAGGGCATC
CTGGTTCCTTCCCATGCCCCTGCTCTTGCCACTTTGTACC
TGGAGCAGTGCAGCTGTCATATAGAAGATGATGAAGATGA
GTGTGAGGGTGGTGTGCCCGCCCTGCATACAGCTGATGGT
GTAGAGGAACACCAGGTGTCCTGGGACCACGAGGAGGAAG
AGGACCCGGGCTGAGCGAGAATTCACATCTGGAATTGGGG
AAAAGGGGGTGTAAAGAGGAGGGGAGGAGAAGACCTGGCC
CCAGAAGGTCTTTCAAAGTCAGGAGGGATTGCACCATACC
CCAGGGCAACAGACAGATGAGTATCTCTACTTCTCCATCC
TGTAGTCTCCAACCCCTAGGGTGCTCTAGGAAAAGACAGC
CCTCCTGCCTGGGCTCTGCCCTTCAGAACAGCTGGCACAG
CCCAGCAGAGAAGGAGAACCTGTGGATCTGGGCCCCAGCT
GTCTCTTAAGTGAAGCTCATCAACAGTAGGCCCACTCCCC
CCAGGGCTGGGAGCCTGGGAATCTGCCGTTACCAGGGCTG
AAGAAGGTGGTACAAGGACTGGGACAGCGGCGAGGAGCTT
GCTCAGAGTTCTCTCCTGGCATTCCATTCATGTGCAGGAA
GGTGGAGATGCGGCTGGCCTGCACTGCCACCAGATTGCCC
CCAACACCTGCAGAGACAGATACGGGCTTAGACACAGATA
GGGGTCAGCGGGAGGAGTGGGAACAAAATGATCTTCTCAT
TCTTTGTCTTGAATCTATAGAGGCACTGTCCTCTGTCTTA
ATTTAGGGTCTATATGGGCATCACCCATTCACCAGTCCCC
AAAAGAAGAGTAAGACACTAAGAAGGCAGACAAAGATCCC
TGCTTCCAGGGCATCTTCCAGCCTCCTTCATCCTCCCCTC
TAAGGAGATGCAGCAGTTCCATGTTCCCCTGGCAAAGCTG
TGACAGTGCTGGAAAGGATATGTACAGATCTGCAGACTCA
AGAGAGCCTGACTTCTCCACCAGTGCAGCATGGGCACCTG
CCTTCCTACACAGCTGAGGGGATGAAGCCCTGCCTTGCCT
CACCCCCTCTCCAATGCTCTGAGCAGACCCAGGCACCCTA
TGGTCATATGCTGGCTCTGGTAACCAGTTTCAAGGATCAG
GTTTGAGCTCCAAACTCTGGAAACTGGTATCTCTGCCAGG
ACCTGTGCTGATTTCTCTGTTGCCCTCACATCCCAACCTG
GTCCCTGCTCTTCTCGGTCTTGCTCTGAGCTCTGGGAGAC
TGGTCTCCATGGACTGCATCACCCAGTCTCCCTTGCTGGC
TGCTTCCACTGTGTTTGTTCAGTGGGAGGCAACAGCAGGC
GACCAGAGGGCAGGTGGAGAGAGAGATCAGGTATTTCTTT
CCTAATCCCTCCCTGCTTTTCAGCATTGGCTTCCCCACGT
TGGGGGCAAAGACAGAACTTTCACTGGGCTCCTGGAATGC
TGTTCCCTCCTTACTATGGTTTGAATATAGTTTGTCCCCA
TCAAAACTCATGTTGAGGCTTGGTCCCCAAATGTGGTGGT
GGGAGGTGGTGCCTTTAAGATTGAATAGGTTATTAAGATG
GATTAATGTCTTTCTTGGGAAAGGTATAGTTCCCATGAGA
GTGAGTTGTCATAAAGCAAGGTTTGCTTCTCTTGTTTTGC
CCATTTTGCACATGCTCAGTTTTCCTTCTGTTTCTCCATT
TGGATGTTTGGATGCAGCATGAGGCCCTCACTAGAAGCAG
CTGCCCAATCTTGAACTTCCCAGCTTCCAGAACTGGAAGC
TAAATAAACCTCTTTTCTTTATAAACTAGCCAGTTTCAAG
TATTGTGTTCTAGCAACAGATAATGGACTAAGATACTCCC
CTTGACCCTTTAGGACTAGAGGCTTCCCATTGCTGCTAAT
CTCTGGGTGCCTCAACATCCCTTATCTGTCCTTTTACTCT
GCTCCCACCTCTGTAAGCAGTCCCTTCATTAAGGTTTTGA
AACATCTGAGCAAGATTCTCTTGTCTACTGGAACCCTGAC
TGATACAGAAACCAACCCCTTAAGTCCTCTTCTCCTGTCC
CTTTCCTTTCCCCAGCCCTGCCCTCCGACAGCTGATGCCC
AGACCTCACCATTAATCACAGGCGTGAAGACAGCCATTCC
CGCAAAGTTGGGGTCTGAGACAGTCTTGTCCAAGATGAGG
CCTCCCACACTATACAGACATAAAGACAAAATGATGCAAA
GACCACTGAAGGGTTCTGCCTTAGTCTCTGGGATGAGAGG
TCCAGACCCACCTATCATTGGAGATGAAGGGAAGCACTGT
GGCTCTCAGGAGTTCCTCATCGTCCAGTCCTTGCCTCCCT
TGACAGGATTAGGTGCTGCTCATAACATTCTGACTGGGCA
GTGACTCCAGAACAAGCTGGTGGTACTGGGTCAGGCAACC
ACCTCCTGTACCTGCCCTCTAAGTTGGCTGGAGGAGCAGC
CTGCGGGACTATCTGCCGCTGAGGACCTCTGTTGTTCTGC
CCACTCAGCATTTACTTCCCTTTCTGGTGATAGCACTGGG
CTCCTCCTCAGGGAACCACCTCTCTCAAGCTCAGTGACTG
TGGCTCAGGTGACAATGCCTCAATGATGGCTAGGCTCCAG
GTCCATCCAATCAGAGGATCGCAGCCCCGAGGCCACGCTG
ACTGGTCTGGAGATAATCATGTCACCAGATGAGAAGCAGT
GGAACTCTATACTGGGACTTTGTGACATTGGTGGGAGAAA
GAATCTCTCTTCCCACTGGAATTGGTAGGAATAAGAAAAG
CATAAACCTGGGCTGCAGGCCATGACAGAGAAGAGCAGAG
TGGAGAATCACAGAGTACTGGGGCCCTGATCTTAGGTATG
TCCCTGAATTCAGCTGTGCCTTTTTGGTTCTCCAGGCCAA
TACATTCTGCCTTGGAATGAAACCCAGTTCAGATGGTTTC
TGTCATTTTCAACAGAAGGACATGTGACTGATACACTAAT
GAACACATTTCTAGGGTCTGACCCCCACCCCCTCTCTCCA
GGGTTTAAAAAGAAGTCTGTGGCAGGGTGGGAGTGGGGTA
GGAGTGGATACTCAGGGCTCCAGCCTACCTGCTGATGGCC
ATGGCAATGATAACAGGCTCCCAGCCTGAGTACAACACCT
CCCTCGTGGCTGGGCTTCGTCGGGCCAGCACCACCCAGAC
AGGCAGCAGGGCCACAAAGAAAGCACATACCAGTGGGTAG
ATGTATCGCCAGTGATCTGAGAGGGCAGAGGTGAGAGGGA
GATAAGCACTGTGGTTCCCTACTCCAAGTTTCTCCCTGGC
TCAGTCTGACAATGTCCCAAAGATCAATAGCAAGATTATA
CTAAATGCCAGTAAACACATGACCCCATTTGATCTTCACT
GGTAGCTGAGGAGGTAGGTGGTACCAGCCTTTTTCATTTT
ATGGATGAGGAAACCAAGGTAGAGAGCTAGCCAGGCACTG
AACCAATTAGGGACAGAGACCAGAGGACAGAGACTCTCGG
TCTCTTGATTAGATCCCAGAAATCACCATCTCCCACCCGT
TTCTTCATTTTGCAAGCAGATCCCAGCCTCTGGTTCCTTT
CCTTTACTCTTTCTACCTCATCCCTCCAAGAGAAGTAAGA
ATATGCATGACCAAACAGGAATATACTTCTGACACTTTTC
CCCTGACCCTGATGCCTGCTTGAATTTGAGATCAGTACTT
AGCTTCACATCTCTAAGATCAGGAATTATTACAACCTGTG
TTCAAACCAAATAGTTTAAGAACACAGAAGAAACTCTTGC
ACATTTCCAAACTACCATCTCTCTCAACCCCACCCAGGAC
TCCACCCGAACCACCCTCTTGGTGGCTCACTCAGTTCCAG
GTAGAGTCCCCAGCTGATGCCTGAGAGCAGCGCCAAGGTG
ATGAGGTCGCCCAGGCTGGCAGCAATGGGTGTGGCCACGT
TGTCTGGGTTGATCCCAATCTTGCGAGAGCCGATGATGAC
CCCAATCATGATCATACCTGGTGAGGAAGTGGGAGGAGGG
GCAGGCAGGGTGAGAAGAGATAAAGGAATCTCAACAAACA
AAAAGACAGAGTGGAGTGCCAGGTGCAGCCAACACCTCTG
GGGTAGCACTCCTTACTCCTCTACACCCTCCCTTCCTTAC
CCAGTACCAGGGAGGCAATGAAGGCTGTGGCCACGCTGCT
AGCACAGAGCAGGAAGGCATGCGGAATACTGAAGTGGCCA
TCAGGGATCCAGCCAAAGACGACAGCTGCAATGGACGCCA
GGAAGCCCACCACCGTGGCCTGCACCTGGGGACAGGAGTG
GTAACTTGGAAAGCCCTGAGAGCAGTGGGCTTCCTAAGCT
GAGGTCATGAGCATCTGGGCAGACCTCTTCCTGGCTGGCA
GTAGCCCCAGGAGGCAGGCTGGACTGCACTGTCCAGTCCT
CCCAGGCTGGAAGGATGTCTTTATTTATTTAGGTTCACAC
CAGACACTAGTGCTGGGCAGTGCACTCTGCAGGAGCCCAG
AACATGTTATTGGCTGAAGGAGTGTGCCTCTGGGGATGGG
AGTGAGGTTCAATAGAGTCGGAGCCTTCCACCCAGAGTCA
AGACCTGGGCCTCAAGGGGGAAGGCTCCCAGTCTGAACCT
GTGTGGTCTCATGGGGAGATGGAACAGCAGTGGCACAGGA
CATCTTGGCACTCCTGAGTCTGCTCATATTGCCAGGATCT
GCTGGGACTCAAAGGGACCTGCACCACCAGAAACTGAGAA
CTGGAATGGGTGATGCTGGGCTCTCCTCATCTTGGGTGTT
TTCTTGGGTAACCTAGTTACCTCCTAGAGCTACTCTGGGG
GAAGCCAGCTCAGTGGGATACTGGAGATTTACTCAGGAGC
CTGCTGGGGCTGACCTAAGCCTTTCAGAGATTCCTGACTA
AGGGGAGGCTTAGCCCACCCTCTCTGGTCCCTGCCTTCTT
ACCTGGATGAGGGCCATGTTCCCAGTGATCATTCGCCAGA
GCTCCTTGGGTGTGTCCATGTGTCCGATGTTGGCCTGGGA
GAGGGAGGGCAAGGAGCTGGAGCTCCAGGCTGGAAAAGGC
CTGAAGTTCCATCCATTAGGCTCCTGCCTAGATCATAAGG
CAGTACATGTGGCCTAAGACTCTGAGAACAGGACCTGACA
GTCCTGGAAAGGTGAAGCGGGATCAGAGAAACTGAGGTGA
GAGGGAAGGAGCTAAAACTGAGCTCCTGCAGCTGGGTGGG
GGATGGGAGGGGGGTCCCCTAGGCAGTCGCCTCTCTTCCT
CTCAGGACACCAGCTGAGCAGAGGCAAATTCCATTCTTTG
CCCTGCTTATCTGGGCAGCCCATTGCTGCATGGGTCAGAA
CAACCCAGTCCCTGACTCTGAAGCCAGCCTGCTATCCCAA
GGAAAGAAAGGTCAGCTGCTGGTGCAGGACTGAGGCTCCA
AGAGTATTCGGGAAGGAGAGGGGGGCATGGGCCAGAAGTT
GGGTAGGGCAAGTCAGGGTGGGTTAAGTTGGATGCCACTT
CTCTCTGTCACCTTCTCAAGACTCTTGGCCGTGCAGGGAC
ATCCCAGGCCCCCTGAGTTTTATCATCTCCCACCTCCAAC
CCAGGGCCCTGTATCTATTCAGGCCTGGAATGTCATGGCT
CAAGACTGCGGGAGGTAGGAGTGACGAGTAGTTCCTCTCT
GTCTGTTCCCTTAAAGAAGAGCAAGCTGCCATGGGTAAAG
GGAATGGGAGGGCCAGGGGACTGGGGGTGCTGGGAGGGCC
TGGCTCTGCTCCTGCCCAGCTGCAAAGCAGGGCTGGAGAT
CAGAGGAGGCCCCCATCTGTGCGGGTGGAGGAACCAGCAT
GATGCCTGCCTGTCAAAGCTGCACAAACAGTCACGAGGTG
GTTGAGAGGTAGGGGGTGGGGCAGGAGTCCAGGGGTGGCT
GGGACATCCAGAAACCAAGCCTGGGAACCACTTTGGGCAG
GGAGCCCCTGCCCAGGAGCAGGACACCCAGCCTGGGATCT
CCCTACACCTGCCCAGCCAGGCCCTCCCTTCCCACCCCAG
TCCCACACTCCAGGCCTGGGTAGTGGAGAAGGGCCCATGG
CCCTCTCCCAGTCTCTGGCTCGGTGCTGCCCAGAGTCCTC
TCTGTGCCCCGCTCCTCCCAGCCAGGACACTCACTGCAGT
GGAAAGCCTTGATGCCAGGGTCATTTCCAGGTTCCCTTTG
AGCCCCAGTAGCGCAGGCACTAGGATGAAGACTTCTGTCA
CCTTCTGGAAGACTTCCCAGTGCTACAAGGTGAAAACAGA
ACCCAGGAATTTCAGTGCCCCAAAGTGTGGGCATTGAGGT
TCAACAGGTAGTCTGAGATCAGGAGTTCGAGAAGGAAATA
GAATCAGCAGGGAGTGAGCACGCTAGCCACCTTTCCTCCA
AGAACCCTGGAACGAAACCAAGCTCATGGTTCTTCAAACA
ACACAACCCCCCTTCCTGCTACCCAGAACCAGGAAGATGG
AGAGGGTCTCTGCCGGTTGGGAGACTCTCAGTCTGGCACT
GCCTCCTCTGTCTGCTTTCCTGGAGGTGGGTGGGGAAGGG
TAATGGGGACCCACACAGCTGAGCTGCCCTGGGCTGCCTG
ACACCCTAGAAATCCTTTGCAATCCCCCCTCAAATTGCAA
TCCCTGGCCCCTTTGCTTTCAGTCCAGTTTCTCTGTTGTC
TCAGCTGTGGAGAGTTGGGCTCCACGGGGCTGGGGCCGAG
GCTGGGGAGATTAGAGAGTTTGTTTGGTTTCTATCTCCAA
CGGCTTTGGGCCTCAGCCACAGCAACTCTCCTTCTGAACA
GGCTCTGAATTAAGTTGTGGCCCCCAAACCTCTGAATGCT
GGCCTGTAAGAGGCTTTTTATTCCTCTGTGCACTGCCTTA
CCCCACATACCTTCCTCAGTCTCTCAGTTAGGAGAAGCAA
GTGTACTCCTGTAGGAAGCGCCCTGGACTGGGAGTCAGGA
GACCTGAGTTCTAGTCCCAAGACCATCAATCCTGGTTCTC
CTACCAATGTCTTTGGTTAACATCTATTAAGGACTGATTA
TGTGCTAGGCTAAGTGATCTCCATGTATTTCTCTTTTAAT
CATCTTAACAACCCAATAAGGTAGGGGCTATTTTATTCTT
ATTTTGTGAATGAGGAAACTGGGGTCCAGAGTGTATTCTA
CTAGTCAGTGCTAAGAAGATTGCAGGAGCCGGGACTGGCT
ATTTGAAAGCTACCTTACTTGCAACTGAAACTGAGGACTT
GCAAAAAAGGTTAGGATTGTGTCTCCCTTCCTGGCCCTAA
CCGGGTAGGTGGTTTCCTTTATTTGTTTTAAGAATGGAAA
GCCTCCAGGTTTGGAGAGGGAGGAGGAGGCAGGCCAGGCG
GATACATATGGGTTGGTCTGGGTATCATGGCTGGGAGGCC
AAGGACTATGTTGGGCAAGGGCACTGGACTGAGAGCCTTG
GGTCTCCGACAGGAGTCAGCAGGGACGGGCCTCCTGCTTA
TCTCCCCAATATGCCTCCTCACGTAGACCAGCTGGACACC
TTAGACAAGTTACAAGGGCCTCAAGCTCTTGAAAAATGTT
CAATTCAGGGACCAGTCAGATGGTCTCTCAAGGCATTTCC
AACACCCACACTCTGTCGTGAAAGATGAGCAGTGGCCAGG
TGCGGTGGCTCACGCCTGTAATCCCAGCACTTTGGGAGGC
CGAGGCGGGCAGATCACCTGAGGCCAGGAGTTCGAGACTA
GCCTGACCAACATGGAGAAACCCCGTTTCTACTAAAAATA
TAAAATTAGCTGGGCGTGGTGGCACATGCCTGTAGTCCCA
GCTACTTGGGAGGCTGAGACAGGAGAATTGCTTGAACCCA
AGAGGTGGAGGTTGCAGTGAGCCAAGATTGCACCACTGCA
CTCCAGCCTGGGCAACAAGAGTGAAACTCTATCTCAAAAA
TAAAATAAAATAAAATAAAATAAAATAAAATAAAATAAAT
AAAGATGAGCAATACTGTAGATTAGCAAGAGATCACCTCA
TGCCCATTAGGAATGGTTACTATTTAAAAACCCAGAAAAT
AATCAGTGTTAGCAATATGTAGAGATTGGGCTGGGCGTAG
TGGCACATGCCTGTAATCCCAGCTACTTGGGAGGCTGAGA
CAGGAGAATTGCTTGAACCCAAGAGGTGGAGGTTGCAGTG
AGCCAAGATTGCACCACTGCACTCCAGCCTGGGCAACAAG
AGTGAAACTCTATCTCAAAAATAAAATAAAATAAAATAAA
ATAAAATAAAGATGAGCAATACTGTAGATTAGCAAGAGAT
CACCTCATGCCCATTAGGAATGGTTACTATTTAAAAACCC
AGAAAATAATCAGTGTTAGCAATATGTAGAGATTGGGCTG
GGCGTAGTGGCTCATGCCTGTAATCCCAGCACCTTGGGAG
GCTGAGACAGGAGAATTGCTTGAACCTGGGAGGCAGAGGT
TGCAGTGAGCCGAGACTGCCACTGCACTCCAGCCTGGGTG
ACAGAGCAAGACTCTGTCTCAAGAGAAAAAAAAAAGCATG
TGGAGATTGGAACCCTTGTGCACTCTTGGTGGGACTATAA
AATGGTGCAACTGCTATGAAAAACAATATGGTGGTTCCTC
AAAAAATTAAAAATAAAACTACCACATGATTCAGCAATCC
TACTTCTGGATATTTATCCAAAAGAATAGAAAGCAAGGTC
TTGAAGATATACTAGTGTGCCCATGTTCATTGTAGCACTA
TATGCAATATATGCAATAACCAAGAGGTGGAAGCAACCCA
AATGTCCATCAGGGAATGAACAGATAAACAAAATATGCAA
AGTGTGGTACATACATACCATGGAATATTTCTCAGCCTTA
AAAAGGAAGGAAATCCTGTCATATGCCATAACATGGATGA
ACCTTGAGGACATTACTCTAGTCATAAAAAACACTGTATG
ATTCCACTTATCTGAGGTATCCAAAGTAGTCAACTTCTTT
TTTTTTGAGACACAGTCTCACTCTGTGGCCCAGGCTGGAG
TGCAATGGCGCAATCATGGCTTCAGGCTCCAGCCATCCTC
CCATCTCAGTCTCTTGGGTAGCTGGGACTACAGGTATGCA
CCACCACACCTGGTTAATTTTTATATTTTTTGTAGAGACA
GGGGTTTCACTATATTGCCCAGGCTGGTCTCGAACTCCTC
GGCTCAAAGGATCCTCTCTCCTAGACCTCCAAAGTGTTGG
GACTACAGGTATGAGGCACCGTGCCCAGCCTAAGTAGTCA
AATTCATAGAGGCAGAAAGAAGAATGGTGGAAACAAGGGG
CTGGGGTAGCAGGGAAAAGAGTGAGTGTTTAATAGGTACA
GAGCTTCAGCTGGGGAAAATGAGAAGTTCTGGAGATCTGT
TGTACGAGGTGAATATACTTAGTACTATTGAACAGCACAC
TTAAAAAGGGTTAAGACGGTAAATTTTATGTTACATATTT
TTTACCACAATAACCAAAAAGCAAGGCTATCAGAGGGGGT
GGGGCTAAGGCTTGAGACCAGGAGAGGCTGGGTACTGGGT
GGCCCTATAAGGCAAGAACCTCTCTTTTCTTGTCAGAGCT
CTCTCTGTGTGGATGGGGTGGGAGGCCTCACAAGACCCTG
GGGAAGGGCTCATTTCAATGGGGCTGGAGCATACGCTTGC
CTGCGCTCCTGGTCTGGCCAAGACCTGGGACTCTTCTTAG
GGAAGCCCCACCATAAGGACTAACAATGGGGAGGAGACAG
CCCCCCATCTCAACAACAGTTACTGGGCTTCCAGGCAGTC
ACAGGATGAGCCAGCCCCCTCCAAACACTGAAGGGAGGTA
AATCCCTTCCCACCCTCAGACCCCCCAGAGTGAAGGCAGC
CCCAGTGAGCCCCATCTGCCTTGGAGCAACTTGGGGACTG
TTACTCTTGAACACGGCTGGTACATACCACTGAGGCTCCA
GCTCCCTGCAGTCCGGCCTTGCTCTGCTTTGCCTCCTGCT
TCCTCCCAAACCAGCTCCAGAGAGGGGAAAAATCCCCCTC
TTCTCCCCTTCCTTGTGGGCTTTCAAAGCTCCTCTCAGAG
CACAGCCTCAGATCTCATCTTCACTCCAAAACACCGGCTC
CACCCTGCTGCCAAGCTGCCAGCTCCATGAAAATCTCACT
TCTGCAGGTAGGTATATTTTTTAATGTATATGTACTCGTA
GAAAGAAAAAACCCAGAAGACGACTCCACATGTATGCAAG
CAATGTTTTCTGAGCTGTTTGTAACTAATATTGCTTGCTT
TTATTATTATTTAACAAAAAAATGTATAAAGCTCAGCTAA
GTTCCTCTGGTTGCTACCATAAGCACCCCCAAATCTCTCC
ACCTCCCAGCACAACGCACCCTTTCCTTATAGCTACAGGA
GGACCTACAAAGTATGGAGTTTTAGGAGCATGGGATGAGA
GACAGACAGGCAAGGAGAGGGAGCAGTCACAGTAAGAGCC
CCTGTGCACAAGTCTTCCCGACTCTTACAGAATATAGCCT
GGAACCTCACACTACCTGACCCTGGGCCAGCAAAGCCCCG
AGTTGGCACTTGGGTCAGAGAAGCCAATTCCTACACACAT
ACTTTCTTCACCCACAAACCCTCTCAAAGCTGCAGCTCAG
GCAGAAAGCCTCTGACACATGGGCACGCATAGGACCCTGG
GAAGAGATGTTGGAGGCTGGAGATGTGGAAGCAGCCCAGG
AATCAGGGTGGCCCTGAGGTTAGGAGTAGGCAGGATGTGG
CAGGGGCAGACAGTAAGCAGCTCTTCTTCCTCCTTTGGCC
AAATTCAGCCCCATCCTGTTCATCCAGGCTGGGAGTATCT
GCCCCTGAAGTCACACCCGTCCGCCAAGCAGCCACCCACG
CCTTCCTGCTCTGACGGGGATGAAAAAGGGCACGTTCCGG
GAAGTGCTGCCCTGCTTGGGGGTGAGGGGAACATCTAAAT
TTTAACTGCTTCCCAGAAATGCAGCCCCTCATCTCTTTCA
TTCTCTAACCTTGGGGCAAGGGGCTCATGGATACCTGGTA
CTCTGGAGGTGAGGGAAGAGACTGCTTCCCCCATAGCCAA
AACGAATCCTGAGGCACAGCAATCCCAAGTCTCGATCCTC
GGTGGTCCTGCCAGTACCTCTTCCTTGCCCTTCCAATGCG
CTTCTTCCATCCCTCACCTACTCCAAGCTCATACACTGAC
CCCGAACTGCCTTCAAGGGTTCTGGCCTGAACCACCTCAG
GAGGGTAGCAGCAGGGAAGAAAGTCAGAGCCAGGAATCAA
GACATTAAGAAGACTTAAATTCCCAGATACAAGCTTTAGG
CTCCAGGCTGTGGGAGAATTGGCTCCTGTGGGAGAAGCTG
GGCTGGAGCTGATCTTTTAGAGTAAGGACTGGGTCAGATG
AGATTGCAGTAACCCTAGGCTTCACCTGTCTGAGGCTTTT
CCAAGAGGCATCCTCTAGGTGTCCAGGAAAGGGCTTTAGG
GCAACACCTGGATATATGGTGCAGTACAAAGCAGGAGCAA
AGCAAATGCGTCCCTGACAGCAGGCAGGGGACAGAGATGG
GAAAAGCAGAAGGGGTGGTCAAGTGAAGCAGATATGAGTG
TCCCGCCTAGGGATGAGCAGGCCAGGCCCAGGAGGAATAC
TTCCTTCCCACTCTACTTCCCCAAGGCCACGCTTGCCATC
CACTTTCATTGCTGTAGACTCTGTATACACAGCAGGGTCT
GCTTTGTTCGAGATCCTTAGCAGGTGAGTAGTGAGCTAAA
ATAAGGACCCATCTTAATCGAGCTGGGAATTAAAGTGCAG
ATGGGCACACTACTTCCTGCCACCCCATCCCTCACAAAGG
CTGACAGATAAAGGGAGTGAGACATCCGGAGCAGCCTAGG
ACCAAACTGGGCAGATGGGCACAAGGCTCCTGCAGTGAGG
AGGCTCCCATATCCCAACCCCCTTCAGAAGCCAACACCAG
GCCCCACCCTGCTTCCCTTCCAGATGCTGCAGGAACTTTC
AGCCATGGTTGGGAAGTTAGAGCAGATGGACATCCATTTA
TTCTTTTCCTACTTTGGGCCAGCATCAGCCCCTTATTTCA
CTGCAGATGCTGCTGTGCACATTTACCAGAGGGCAGATAA
GAGGAGGCAGAAATGAGCCTTCTAGGAAGAGAGTGGGTTT
TCTTTTTCTTTTAAATTAAAATTACAATTTAATTTTTTTT
TGCATCGCGTTGGTGAAAAAGAAAGCAAGTTTTCTATAGC
AGCAAGGAAAGATGGGGGCCCTGGACCAAGGAGACATCTG
AACCATGGCCAACACGGACTCCTGCTCAGTTGCTCCAAGA
CACTGGGGACACTCCATAGCCAGCTTCTCCAGATGGCCCC
AGGGTCTTGGGGCACTTTCAGACTCTGTCTTACTGAAGGC
CATCTTAGCTTATGAAGGGGTAATATAGGTGTGAATCCTT
AGAAACCATCCTGCTCTTCCTGAATCTGAGATTGTCAGTC
CTGCTTCATTCCCGTGGATGTGGAATAAGAATCTCTCTGT
GGTCCCATGTCTTGGTCCCTCTGCACTCACCCCCTCCTGC
CATCTCACTGTTGCCATCTGCAGGGCCTGCTCCAGCCAGA
GCTGTAGCAGGAAGACTGGGGGAGGAGGACATGGACAAAC
CTGCCATTGTCATCCACACCAAGTGGACCCTAGCTTGGGG
TGAGCCGAGGTGCCACACTGACAGCAGCTCCAAAGGTTCC
CTACCTAGGCCTCTCAATGTCTCCAGCTCATGGGCCTGGA
GTGGGGGTGGGGCAACACATCAGAAGCTTTGGAATCTAAG
TGTGTGGGATGGGTAGGGGTGGGGTGTGTATGTGGGGGTC
CCTCCCTACCCCATCTAAGAACTTGTATTCTTGCTCACTT
CAGAAGATAACTAATTAATCCAGATTCTAGTCCACCTAGT
TCCTCAAGAAAAGACAAAGAAAATAGGCTCCTCCTAGAGT
CTTTTTTTTTTTTTTTTTGAGACAGAGTTTGGCTCTGTCG
CTGAGGCTGGAGTGCAGTGATACGATCATAGCTCATTGCA
ACTTCAAACTTCTGGGCTCAAGTGATCACTCCTACCTCAG
CCTGTCAAAGTGCTGGAATTATAAGAGAATGTCAACATGT
CTGACTAATTTTTTTTTTTTTTTTTGGGGTGGAGATAAGG
TCTCACTTTGTTGCCCAGGCTGGTCTTGAACTCCTGGCTT
CAAGTGATCCTCCGGCCTCAGCCTCCAAAAGTGCTGGAAT
TATAAGCATAAGCCACCATGCCCAGCCAGAGTTTTTTTTT
TTTTTTTTGAGTGGAGTCTTGCTCTGTCATCCAGGCTGGA
GTGCAGTGGCGTGATCTTGGCTCACTGCAGCCTCCACGTC
TTGGGCTCAAACGATTCTCTTGCCTCAGCTTCCGAGTAGC
TGGGACTACAGGTGCCCGCCACCGTGCCCAGCTAATTTTT
TGTATTTTTAGTAGAGATGGGGTTTCACCATATTGGCCAG
GCTGGTCTCAAACTCCTGACCTCAGGCGATCCGTTTGCCT
TGGCCTCCCGAAGTGCTGGGATTACAGGCATGAGCCACTG
CACTTGGCCCCTTCTCCAAGTTTTTAACCAACTGGTGAAC
CATGGCCATGGTGAAGGCCACAGGGGTTAGTGGTGTGGGC
TCTAGGGTCAGATGACCAGGGACAAGTTACCTAATCCCTC
TAAGCTACAGGTTCCCTACCTACAAAATGGAGATGATTAT
GGATCCTACCTCATGGGCCTTCAGAAGAGCCCCCCAAATG
CTTCCCCACTACCATTATTATTATCCAGAAAATAAGACAA
CCCTCTTCAGTTCACCTCTGGATGCTGGTTCTGCACCCCT
TTGTAGGTATCCAACCAGAATGCAAAAACTTCAAGAATGA
GAACTGAGGCCACAGGAAAGGAATAGAAGAGGTGGAGGAA
AATGTTACCCTAGTCTCTTTCTCCTCCTCCTACTGTCCCA
GTCACTGCCCTAGGGGGAGGAGCAGCCACTAGGGGGAGGA
ACCCAAAGCTCCAGCCTGGCTTCCCAACCTCCATGTAGGA
ATAATCTTCAAGGTAACAGGTTTGGGGAAAGGGGAGGCAG
TGCAAGGCACTTCGGCATGACTTAAACATCATTCTCATGA
GCAATCAAAGGTTCAGGGTTCCCCTGAAGGGCTCAAGTCA
AAGTACTCTATGTGCACACACTATCAAGAACCAACCATCT
TCAGTCTCCCGGGACACAGGCATGGCGAGACCTACCAGCA
GGACTCTATATCACTGTGGTCTGTAGGGTTGGCTTGGCAC
AGGGAAGGTGACGCTAAGCTTCGTGTACTTCTGGGAGATA
TCATAGTCAGGGAACACTGGGGGTCCCAAAAAGCAAAAGC
CAGATCTCCTCCTGCCTCAGTATTAATATTTCTCTGAGTA
CCTAGGACAGAGGCCAGCATTCAGCAGGAATTTGATACAC
ATTGCTGAATTACTTAGATAAACCCAGCACCTTCAAAAAG
TTTGGTGTGCCACACTGTGCCTAAAAGACTTTCATCTAAA
AACAAAACTTTATCTCTTGGACCTGGAGGTTCTTTATAAG
TCCTGACTCACAATAAATTAACATAGCACGTCTCTGGCTC
TTAGCTTCCAGGTCCCTCCGACTCTCACCCTTCATTCTAC
CCAATGTCCTCAGAAAGAACCCTCTTTGCCCAGGGCAGGT
TCAGAATGACAGGTGAGGAGCAAAGAGGAGAGACAGTTCT
GCCCAGGCCTAGTTACATTTTGTCCCCATTTACAGCAGAT
AATTAGTGCTTTTGGGTCTTGTTACACCAAATCTCCAAAT
CATGCATCAGACAGCAAGTGTCCACCCCCACCCCCCCAAG
GGGATTATGCCAAGGTTACAGGAAGATAAGCAACGCAAAA
TGCCTTCAAGAGCCTTCCCACTTAATTTGAGACCCTCTTG
GCAGCTGAACAAATTCCTGCCCAGTAGGGGGATGGAGGAG
AGGCTTGAAACTGAGCTTTCTATTATGGGTATCCTTGAAA
CCACAAATGCAGGGGAGAAAAGGCATAAAGAGGAGACCCT
TGTAAATGTCTCCTACTGAGCTGGGCTCGGCAGGAATGCT
TGGGAGAGATGGCAAGCAACGACCCTGTTCCATCTGTCCT
CTCCCAAGTCTGAGCTCTGGAGCCAATTCTGTTTCTATTT
AGCAATACTGCCCTGACTGCCTCCCCGGGGCTACTCGGCT
TCCTTGAGGCTTCTGTAGGAAGGAACTAGACCAAGAAGAA
ACCAAGGACATGATCCAAAGGGAAACAGTATTCTAGGAAG
CAGCAGCCACTTCTGACAGGGAGGTAGAGAGGAAGTTCCA
AGTTTCCCAGCAGGCAAAGGTGGCCCTGGGCTCACAGTCA
AGAGCTGCCCTACTCAGGTCCTACCTGCACAATGTCCAAC
ACCATGCCAGCAGCCACGGTCCCAAAGCCTGCCAGAAGGA
ATGGAAACAGCACTTGCAGCCCGATGGAAAAGGAGGTCTC
CTTGAGCGGGGAGGGTGGCGCAGGGCCACGGTCTGTGCTG
ACGTCGTCACTTTCGTTGCTCTGGCTCCCGTTCTCCAGCA
GGGCGTCCTCCTCCCGAACCCCCTTGGCGTTGGCCCGAGA
CTCAATCACCACCTCTACCCCAGCCCCATCAGGCCCCAGG
AACTCTGAGGTCCCAGCCAAGGGCTCTCTCCCTGGGCCAT
CTGAAGAGCAGGGAGAGGCAGAAGGGCCAGTCCCGTTCAG
TTGGTGGACGTCCTTCGGCTCTGGCTTAGAGGACATGACA
GGCAGGGAGGAGGGGAAGGGAGAACTTTCCTCTCTTCTTT
TTGCTTTCTCTCTCCTTCTCTAACTTGGGAAAGAACTTAG
TCTTGGGGTGAACCCAGGCTTGGGCGCCGCGGGACCTCTT
CCCACGGCTCTCCACTCCTACCAGGCACTGCAAAAACTGA
TCCACCAACAGGCAGCCCCATCAAGCACTGAAGCCGCAAG
CTGGGCAGAAACAAGAAACTCCTCACCAGACAGCCACTAG
GGGTGCAGATGCCTGACTCCAACCCACCAGCTCTGTGCTT
GAAGAAAATGTATCTGTTCTCTTATCTTCTTTGGTTCTCA
GCGGCAGGCTTCTCGGAGTAGGGGGCATCCAGAGTAGAAG
AGCTCAACCAAAGTCTGGGGTGGTCTCTGAAATGGCCCCT
CCTCCTTGAAAAGCAGCTTGAGTTCAAATCTTTCAGAACA
CAGTGCCGGCCTGGGGCTGTGGCTTCTTCCCACTGCTTTG
GCTGGGCTCTGTCAGCTTCCCACAGCTCCTCAGGCTCTGC
TGGTCCCAGTGCAGCGTCTGCTGTCTTTCCCTTCTCTTCC
AGAAACTTCCTCTCTTCCTGGGAAGAGCTAATACCTCTTC
AAATCCCTGGTCCTTAAAGTCACGAGAATCAGTGTGGAAC
ACCTTATGTGGGAAGGAGAAAGAAAAGAAAAAGAACATTA
CCTTATAGCAAAGGACAGCTCCTATTGGGAGAATTTCTCC
CCAAGGCAGTTAGGAGTTCGTCATATAGTTAAAGAGTTTG
CTATTTGCCTCCCTTTTTCCGCAAAAATTACTTAGTCCTG
CACTGCTCCATCTGGAGGCTCAGCAGGAGTTATCCCTGCC
ATCCTCCCCACTAGCAACCCTCCTGGGGAATCACCACCAT
GGTCACCAGCAACGAGATATGACCAGCCTGGGATTGGGAA
GATGCCATGCAGGTGCCCTCTGCATTGTTTCCTCAGCAAC
TGGGGGTGGGTAGGTATGTCCTCAGCAAGACCCCTTCTTG
AATGCCCCTCCATTATTTAAGTGGGGTTCAGTTACAAATT
CAGTCACAAACTCCCTGCCACACAGCCACCCCTGTATGAA
GTGACCGCTTATCATCATAAGACAGCAACAGAAAGACAGT
CACACAGGGCAAAGAAACAGGGAGGAACTGATTGCTGCGT
GAAGTCCCCCAGACCCCAGAACGCTCTAGCTTCTGAGAAA
ACAAAACAAAGCTAGGAGGACTCCCTGGGCAGTGGGGCAA
GCCTGCCAGACCAAGGCCAAGAGCCAGAGGCCTACCCACT
CCTGCCCTTGAGAGTCAACAGTGTTACAAAGAGCTCAGAC
AGCTGACTCGGATCCAGGCCTCTGTCTCTCCCCCTCTCCC
CCTGCTCTTGGCCCTGTGAGCTTGTCAGATAGGACAACGG
AGTTATCTCAGTTAGAAGGGACAGAGCATAAAATGATTGC
TTATTATCCACGCATTTCAGTTAATTAGGCTCCTCCTGTT
CCCCAGGGTTACTGAGAGTTGGATATAGTGGAATTCTTAG
AAACAAAAACAAAAAAACAAAAGTAGCAATAAAAAAAACC
CCAAACAAAAACCAAAGCACCGTAAGCCAATATGCACTTG
CTCCAAATGCATCTCTTTAGCTGTAATGGCTCCACTTCTC
TTTGCCTAAAGGAATCCCCAGGCTTCCTAATTCCTCATGG
ACTCTCATCCTATTCCATTTCACCAGAAGAACTCTTATTA
GTAAAAAATAAATTTAAAGAGAGTTCCACCAGGTTAAGAG
GAACAGGTCCTTAAGTATTCCAAACACACATAATTAGTCA
ACTTCAGTTTAGGAAAGGCGGTATCAAACCCCAGGAACTG
GCCCAGGAGAACTGTTTCCTCTATCAATTCAGTCACCCAC
CAGGGCTCCCTTTTTCAATCTCCTTAAACACAGTACTGTG
GTTCTTTCAAACTCCCTCACCAGAGATCCAGGAGGAAACC
TCTGAGTCCTAGGGCCCCTATGCCAGAAAAGTTTCTGAGT
CCGCTAAAAGCTGACACCCCGCCTCCCTCCTGTGTTCCTG
GCAGGCCACTGAACCTGAGAGGGGGCTCGCAGGAGGGGAA
GCCAGTCCTCCCTCACCACTCCCCCAGTAAAGAGACTTCA
GACCGGCCTAAGGCCCTGGGACGAAAGAAGCAAAAGTGAA
CCAGGACGCCCTATCCCCTCCTCCCAGGCGGGGACAAAAA
AGACCCATTTTAGTATCCCCAACCCCGAGGAGGGAGAGAA
AGTAACTGGGTGGCCTCCTCGGTCTCTCCACCACTCAGAT
TCAGCAAATGCGCTGCGCGCCAGGACTCCCGCCCTCCACC
ACCCCCTCCTCGCCCCAGGACCCTACAGGACTGACCTGCC
CCTCGCTTGGGAGGAAGGGGGGCGCCTGGCGAGTGGCAAC
GGGGCCCGTGGTCTCGGGGGGTGCAGGGTACACCCTCTTC
TCATCACTCCTCCTCGGCAGTCCTCCTTGGCCCCCGGCGT
GCCCCCCTACACCCCCAGCCAAGGCGAGCGTCCAGCCGCG
ACACCCGGCTGGCTACATTTCGCTTCTGCGTTACAGCGAG
GCCGCCGCTCCGCTTCCACGCGTGGGAGGTGACCGGGGAG
GGCAGGATATACCGCTTCAGGCCCGGCGGGGGGGGCACCC
GGACTGGGGACCGGGGGGCCGAGCTCACTCGCCCCCAATC
GCTTCTTGCCCGCGGACTTGGGCCCAACTGGTTGGCTGCC
GGTGGCAAACGTGATCTGGGGCAGACTGGGTGGCAACCCC
CCTCCATCAAAAATAGATTCTCGGATGGACAACAGCAGCA
GCCAATCAGGGACTGGGGAGGGGGCGGGATCACCCTCGGC
CCGGCCCCTTTCCTTCGCTTGGTGCCCAGGAGGCGGGGCG
CCGGGGAAACGCAGTACGAGTAGTGACGGGAACTGGGAGC
CGGCTCTACGCGCCTGGAGCGCGCGGGTCCCAGCGCCCAT
CGGCCCGGGGTCCGGGGGACCCGCTGCCCGAGCTCACTGC
GTGGTGCTATCGCCCCCGGGTCCGCTGCGCCGCGCCGGAG
CCCCAGCGGCCTTTGAGAGGCGTGTGCGACAGTGCGCGTC
CTCTCCTGCAGCTGGATGTTTCCTTGGAGCCTCTGGGCTT
CGGGAAGACCGGCAAACGTCCCTGTGGAGCCAGCCAGCCA
GCCACCTCTGACCCCGGGCTCAAGCAGCCATCCGCGTGCT
CCCTCCTCCCGCTCGGTACCCGGACAGAACAGTCCCTACC
TTGCTCTTGGACACAGCTTCTCTCCCGCCAGCTCGTCATT
CAGCTGCCTCCAGATTCCGCGTTCCTTGAGCAAATGGCTC
ACCCCTGACGAATCCGGCCTTAAAAAAGTCCCAGCCTTGA
AAGGGGTGGAGACTGGTGGGCGGGAGGGAAAGGAGGTCAG
ACTCACGGCTGGGGTCGCACACGCAACACCTGAGGTAGGA
GCGGAGGGGAGCCTCACTTCCTCTGACCCACTGAGCCTGG
TGGCAGCGTGCGGAGAGATGTCTCCATCCCGCGCTAAATG
AAATCCAACTTTCCCTGACGCACCTTGTGGGATCAAAGAG
GGGTGTTCCCATGCTCACCTTTCGCCACTTCCTCCCTGGG
GTATCTCCACCTCTCCAACACAAACTCAATGCCAGTTCTC
TTTGGGATGTTTTTGTGCAGGGGGTGTGACCTCCCCCATA
AAGGAACTCCCACCCGCAAGTTTTCCCCTCTTGTCAGTGG
AACCTGTGACCAACGGTTCCTTCCTGTCCTTTTCCTCCCT
GAAAGTGGCCCGGGGGCATTCGAACATGGCTCTAGACCCC
TGAATAGGGTTTGGAACAAAGATGTGCCTGGGGAGAGGAG
AACGCAGTGCTGTGTATGAAACTTTGGGCACGTGCACACA
AGAGCGCACACAGCAACCTGAACAGGTCATTCCTTTTGAT
AAGGATGACAAATACACATACCAAACCCTGTTCCCCTCAC
CCACCCCAAACCAGTACCCCCTGGATGATTCCGGATCAGC
TCTGGAGTATTTGCATCAAGGGCCTGCAGACTCACAGGAC
CTACTAGAGCAAAATATCAGTGTCTCAGACCCCAGTTTTG
GCCTCAAATACTGGGTTTCTCTGCCTGGAGAAGTAGCTGC
TAGTCTGGGAAATGCTGGGCCTTGTCCAGAAAGATGAGGT
TTGTGAATACGGGGTGTGGGGCTGGATGGGGAATTAAGGC
TGATATATCTGGAGAAACTTAAGTTGGGCTGGAGGCAACT
TCTGCCCTGTTTTATTCAACAGTTCCCTCCCCTCCACTAC
CCCATTTAATCTTGCCACAGCTCAGCTACCGGTGTATAAA
TCCTTGATCTCTCTCCTGTTTCCTTTCTACCTTCCATGTT
TTTACTTACTTGAAAACAATTTCCCTCTCCTGTGTGTATT
TTTTTTTTTAATTGAAATATACCAGGCATTTAGGAAAGGA
ACACGAAACCTAAGTGTACAGGTCAACAGATGATGACACA
GTGAACATCCCCCTATGACCACCATCCAGATCTAGAATGA
GATCATTCTTGGCATCCCAGATACCCTCCTTCTATCTGCT
CCTGGTGACTATGCCACACCTCTTCTCAAAAGTAACGTTT
ACTAACACTACAGGTTGGTTTTGCTTGCTTCTGAACTTTA
TATAAATGGAACCATTCAGTAGGTCTTATTTTGTGTCTGA
CTTCTCTCACTAAATACTATGTTTGTGAAACTCATCAAAA
ACATTGTGGTAGCAGTAGCTTATTTGTTTTCATTGCCGTA
CGGTGTGCCATTAAATAAATATACCACAATTTATCTGTTA
TTCTGTTGATGGACATTTGGGTTGTTCCTACTTTGGGGTT
ATTATGAATAAGGCTGCGATAATGTTTTTGTTCATGTCCT
TTGGTACACTTATGTTCATATTTATACTAGATATATACCT
AGGAGTAGAATTACTGGGTCATAAAAGGATAGGCATATTT
TTAACTTTAGCAAATGCGACTAAACAATTTTTTCAAAGTA
CTCATATTAATTTACACTCCTGCCAGCAGCATCTTAGTGT
TCCAGTTGCTCTATATTCTCATTAACACTTGACATTGTCA
ATCTAGAAAAATTAAAAAATTTAGCCATTCTGGTAGGTGT
ATAGTGGTATTGCAATTTAAATTTACTTTGTCCTGATAAC
CAATGAAGTTGACCACCTTTCCATACATTTATTTGACCCT
TGGATATCTGTCCAAGTATTATGTCCATTTTCTATTATTC
TGTTCCTTCTGTCCTACTACATTTTTTTTTTTTTTTTTTT
TTAATTGAAATATACCAGGCATTTAGGAAAGGAACGCGAA
ACCTAAGTGTACAGGTCAACAGATGATGACACAGTGAACA
TCCCCCTATGACCACCATCCAGATCTAGAATGAGATCATT
CTTGGCATCCCAGATACCCTCCTTCTATCTGCTCCTGGTG
ACTATGCCACACCTCTTCTCAAAAGTAACGTTTACTAACA
CTACAGGTTGGTTTTGCTTGCTTCTGAACTTTATATAAAT
GGAACCATTCAGTAGGTCTTATTTTGTGTCTGACTTCTCT
CACTAAATACTATGTTTGTGAAACTCATCAAAAACATTGT
GGTAGCAGTAGCTTATTTGTTTTCATTGCCGTACGGTGTG
CCATTAAATAAATATACCACAATTTATCTGTTATTCTGTT
GATGGACATTTGGGTTGTTCCTACTTTGGGGTTATTATGA
ATAAGGCTGCGATAATGTTTTTGTTCATGTCCTTTGGTAC
ACTTATGTTCATATTTATACTAGATATATACCTAGGAGTA
GAATTACTGGGTCATAAAAGGATAGGCATATTTTTAACTT
TAGCAAATGCGACTAAACAATTTTTTCAAAGTACTCATAT
TAATTTACACTCCTGCCAGCAGCATCTTAGTGTTCCAGTT
GCTCTATATTCTCATTAACACTTGACATTGTCAATCTAGA
AAAATTAAAAAATTTAGCCATTCTGGTAGGTGTATAGTGG
TATTGCAATTTAAATTTACTTTGTCCTGATAACCAATGAA
GTTGACCACCTTTCCATACATTTATTTGACCCTTGGATAT
CTGTCCAAGTATTATGTCCATTTTCTATTATTCTGTTCCT
TCTGTCCTACTACATTTTTTTTTTTTTTTTTTTTTTTTTT
GCGAGATGGCATCTCGCTCTGTCGCCCAGGCTGGAACCTC
TTGGGTTCAAGTGATTCTCCTGCCTCAGTCTCCCGAGTAG
CTGGGACTACAGGCACATGCCATCATGACTGGCTAATTTT
TGTATTTTTGATAGAGACAGGGTTTCTCTATGTTGGAAAG
GGTGGTCTCTAACCCCTGACCTCAAGTGATCTGCCTGCCT
TGGCCTCCCAAAGTGCTGGGATTACAGGTGTGAACCACTG
AGCCTGGCCCTGTCTTATTACTTTGTAGGAGTTCTTCATG
AATATCAGATATGAGTCCTTTGTTGGTTATAGGTATTGCA
AATATTTCTATAGTAAATAAATATAAAAGCCCTTGGTTTT
GGTGTCTTCTGAAGTGTCAGGGCCACTGGAACAAGAATAT
AATCTCTATATCTATTTTGATCACTAGTGTAAACCCAGCT
CCTGGCACATAGTAGGTACTTAATAAATACGTTGAATGAA
TGATGGATGAGGTGGATAAGACTGATGTAGTACTTTGCTC
TATGTTGTGCTGATCCTTAGAGTCAAACACCAAGAGGACC
TGGGGGAAGCCGATTTCCTCTGGCTTAGCCAGCTGTGACC
TTGGGAAGAGGAAGACATCCTGGCCCTTCTCTACTGAAAG
AGCAGAAATAGCTACAGTCTGTGAAATGACGAGCACAGAT
GTAGGGAGCAGAGGTCACAGATGAAAAGACAGGAACTATC
AGCAAGTAGCAGGCCAGCCAGATACTTCAGAAGGAGAGAC
TCAGTTGGGGGTGTCAGAAAGATAGTGAGGGTCTCTAAGC
ATCGCTGTGGACCTTTGTATGACAGGAACCTCCAAAGGTC
GTGTGGACTCTCTCTTGCCTCAAGACATGCCCAATCTTAG
AGCTGGTTAGCCAAGTGAGCTCTTCCACACCTAGAAACAC
ATTTCTTTCTCCAAAGGAGGTCCCCTGAAACTTTGGTTGG
AGGGTCTTATTCCTATCCCCCATTGGGCAACTCTTTTTTC
AAAATCAGCTTAACTTCCTCATGGCCTGTAATGTCCATCC
TGCATATGGAAGACCACTAAGTCAGCCTCTTCTCCATGCA
CTGTTTTCATAGGCCTGTTGCATTCTATAGCGTTTTTCTC
TTGCTGTGTTTCTCTCCAGCATCCTTGACCAGGTCTGGTC
AAGAGTCTCTCACTGATTCCTGTTACTCTGGGAGACAGAA
ATTTCCCCTTGCAGCACCCTAACAAACTCACAGCATCCCT
TTCTCATGTCTTTCAGAATATAATGTGGCATTTACCTAGA
AGCTAGTAGTAGCACCCCAAATTTTTATATAAACTGAGCT
TGGGGATGCCATCTAGTTGGAGAGAGGCTGGGTGACTTGT
CATGAAACAGCATTTGTATAACAAGCACAGTGATTTCACT
TAGAATATGAGCATATGTTGGGTGTGGGGTGGGAAAGAGG
GTTGTGGCAAAAGGAATTGTTGATCACTGGCAGGGCCTGT
GAAGGGGCCTGTGTGGGAAGGTCCTCTGTGGGGCAGCATT
CTTCAGTCTTGCTTGGCACTTGTCCTAATATGTGGGTAAT
TTAGCCTCTATCCTGAGGTTCTCTTAGCCCCATGACCTTC
CTTCGGGGCCAAGTACTGTCTACCAATGGCTTCTCCATAG
ACTACCTGAACACTCATCTTGAGACATCATAAAATTCCAG
AGCCCCATAGATCCTGGACCCCCTAACCAGCATGGCTAGT
CATAAGACTAGCCTGACATGGCTGGAAACTTTTCTGTGTT
TTGTTCTGTGGGGGAGGGTGCCCCCTCCCATTTTTCCCCT
TGCTGTGACCCCTCTGCTGCTCCCTCCCTCCCAGAGGTCA
ACTTCTTTCCTGCTGCCCAGAGCTGAGGTGACATCCCCTT
CCGGCTTCATTCAGTTTTAGGAGGATGTAGTGATGGGGGT
GGGATAGGGAAGTGTGGCCATCTGTGCTCAGCACTGTCAT
CATTCCCTTTGCTTCTCTAAAACTGAGCTCCCCTTCCCCA
AAGCCCCCTGGATACCCACCCTGAGATTCCCTTAGGTAAG
ATGGTTCCAGGTGTTTTGGAGCTGCAGCTCTGAATTTACT
GAGTATAGCTGGGAAGACTTGACAGCAAACAAAATGGTCT
GGTGAACTATAACTGGGGATAGAAATGCAATCTTTGAGAG
GCAGTGCTGCAGAGTGGAATATGCCAAAGCTTTGTAATCA
CATGGATTTGAATCCATGAATGGCTCAGCTATTCATTAGG
TACGTGACCTTGGGCCATGTCTATCAAATGGAGACATAAT
TCCCTTTCTGCAACATATATTCCATGGTGAGCAGTTCTGT
GCAAACCTACCCCCAAAGTCTGAGAAAGCTGAGAGGCCAA
AGAGGCTGACAAATCTTGTTTCTTAGAAAGAAGCATTTAA
TAGGGACTTGTGAACAGAAGCCCTGTCTATATCTCGGGGA
GCAGTGAGACCAGGGCTTGTATATCTTGTAAGGAAGGAAT
ACCTATACCTTACAGGGAAGGAATGTGTAGAGAAAGGCGA
GAATGCTATGTGAAGCTCCCTAAGGGCAGGATTTATGGTC
AATTGTTTTAACCTAAGAGCAGGATTTATGGTAAGTACAT
GGTCCAACCAAGGAATAGTAGATAAAATATAAATCTTAGA
GGCATTTCCGGAACTGGGGTTAATCAGAAGTCAACATGGT
GGATTAGCATCCAGGATGGGGTTGCATTGGCCTTCACAGA
TGATGAGAGGATTAGGATAATATGGCATTTGGAACATTCC
CTGCACACAGTAGGACTGTTAAGATTTCATCAAAGAGAAA
GAGCCATAAACAGGGATTAGGCATTTGGAACTGGCAGCTC
AGGCTCTCTCTGGGCCTCACGTGAAATTTTAGACTTCCCA
GAGTGTGAGGGCACGCCTACCTGGAAAGGGTCAATGATGG
ACAGTCTCTTACATAGATGCAGGTGGGAGCTAATAGGGGC
AGCATCCCCACAGTGGGTCACAAGCCAAAGATGACCAAAC
TTTATCTTGCAAGAGCCAGGAAAAGACTGTATCCTTGTAA
TCCAGATTACCTAGTTTCAAACTGCCCTCTGTGTTTACTG
CCTACTGCTCTACGATTATCCTCTAGACCAGGGTTTCCTA
AACTGGCCTGGTCATAGGAATCACCTGTTGGGAACTTCTT
TTAAAATATAGATTTCCAGGCCTCTTTCCTGGAAATTCTG
TTTCCAAACGTCTGGTGCTGGGCCAGGAAACCTACCCTTT
TAAATAAGTGCCCCAGGTGACTCCCATGATCCTACCGGGT
TGGGAAGCATTGCCCCAGTCTGGTGGTTCTCAGTCTTGGC
TGCATATTAGAATCTCCTGGGGAGCTTTAACAAAAATATA
CCTTTGTCACAGGAGGAAACACTGTGACAAAGGTATATTT
TGTCACAGGAAGGCAAGGCTTAGGAAGTCTTCAAAGACAT
GGAGGTGCTTTGATTGACTCTGACTGTGTGGGTTTATATG
CGAACTCATTTAATCCTAATAATTACCCTAGGAGGTAGGC
TGTTGCAATATATCAGGTGGAAAATGAGGTCAGTGGGTTG
GAGAATGGTAAATAGATTAAAAAGTTATTTAGGTTACTTG
TTAGAGAATTGCAAATCAAAACCACAATGAGATACCCCTT
CACATCCAGTAGGTTGGCCATAAAAATAAAAAAAAAAGAG
AAAATAACAGAAAACGACAAGTGTTGGTGAGAGTGTGGAG
AAATTGGAACCTTGTCCATTTGCTGGTGAGAATATAATGT
GGTTCAGCTGCTATAGGAAACAGTTTGATGTTTCTTCAGA
AGGTTAAACACAGAATTACCACATCACTGAGCAATTTCAC
TCCTAAGTATATGCCTAAAAGAATTGGAAATGGGGAAGAA
TTATTCCAGTTAGAGAGAACAGAGTGAAATGGCAGGCAGG
CAAGGGAGAATTTGGCATTTTCAAGGAACAGCAGGTTCTT
CAACATGTGGTTGATGCATGTAGGAACGTGTAAAATGAAA
GATGAAATGATAGGCTTTGGTGATATGTTACACAGCTGAA
GTCTTCTTTAATATGAACTTATTGTTTTATGCTTGATCAC
AAAGTCCTTCAACACAGAGACTTTATATTTTAAATTTTAT
ATTAATTTCTAAATGCCTTATATTTAAAAATTTCTGTGAT
GTTTGCTGACACCTTGTAATTTACACATCTGGGCCTTCTT
TCTGTCAGACCCTTACGTATGGAGTCTCATTCACTTGTAT
AGTGTCCATTTATGGTGCTCTGTTGATGACGCCCAAATAG
CTTTGTCTTAGACTTCTCTTCTGAGCTCTGAACTTGGATG
TCTCAGCACTTCCAACTTGTGATATCCAAAATGTGCTAGT
TATCTTCCAGATGTATATTTCTTACTCTGTCTTCTCCATC
CCAAAAAAGAGGATTCCCCCTCTCATTTGTTTGTCAGCCA
TCTGGGAGTCATTCTTGACTCCTTCCTCTACTTCCCTGCC
TCCTCGCCCACCACCCATCAATCACCACTTGCCGTGCATC
GACTCTACCTCCTAAATAACTTTTTTTTGGATTTATTTAT
TTTTTGAGGTAAAATTCACATAACATAAATTTAAAATGTA
CAATTCATTGGTGTTTATTATATTCACAGTGTTGGACAAC
CATCACCTCTGCCTAGTTTTAAGACATTTTCATCACCCCA
AAAAGAAATCCTGTATCCATTAGCAGTCAGTACCCACTCT
CCCCTTCCTTCCCCTCCCCTCCCTGATTAGTCAACCACTA
GTCACTTTTCATCTCTATAGATTTCCCTATTTTGGATATG
TCATATAAATGGAACCATGCAATATGTAACTTTCTGCAAA
TGGGTTTTTTACTTAACATAATTATGTTGTTGTTTTATTT
TTTGCCCTCAAATATTCTATCCAAATGTTTTCAAGTTTCA
ACCACATTGTAGCATGGATCAATACTTCATTCCTTTTTAT
GGATAAATAATATTCCACTGTATGGATACAACATATTTTG
TTTATCCATTCATCCATGGATGGACATTTGGGTTGTTTTC
ACCTTTTTTGATTGTGAATAGTCCTCTGTGAACATTCATA
TATAAGTTTCATTTGAATATCTTTTGTTTTAATTTCTTTT
GAGTATATACTATTGCTGGGTGATATGGCAATTCTGTTTA
ACTTTTTATTTTATTTTATTTTAGAGACAGAGTTTCACTC
TTGTTGCCCAAGCTGGGGTGCAATGGTATGATCTCAGCTC
ACTGCAACCTCTGCTTCCTGGGTTCAAGTAATTCTCCTGC
CTCAGCCTCCTGAGTAGCTAGGATTACAGGCACGCACCAC
CATGTCTGGCTAATTTTTTGTATTTTTAGTGGAGACAGGG
TTTCACCATGTTAGCTAGGCTGACCTCCAACTCCTGACCT
CAGGTGATCTGCCTGCCTTGGCCTCCCAAAGTGCTGGTAT
TACAGGTGTGAGCCACTGTGCCTGGCCTTTTTTTTTTTTT
TTCTACCTAGGTTGGATTTGAACTCTTGAGCTCCAGCCAT
CCTGCCTCAGCCTCTCAAGTAGCCCGGACGACAGGTACAC
ACCACTGTGCCCAGCCTATGTTTAACTTTTTGAAGAAACA
CTAAACTGCTTTCGATAGCTGCTGCACCATTTTACATTCC
CACCAGCAAGGTACAAGGGTTCCAGTTTCTCCACATCCTC
ACCAACATTTATTATTTTGCATTTTTGGATTATGGCCAAC
CTAGTGGATATGAAGTGGTATCCCGTTGTGATTTTGATTT
GCATTTCCCAAATGACTAACCTAAGTAACCTTCTAATTTG
CCTACTTCATAGGGTAATTATTAGGATTAAATGATTATAT
ATATGTACATATAACTTAGAACAGTGCCTGGCATATAATA
AATAATGTATAAGTATTAAAAAGAAAGTAGCAAAAGGAAC
AAAAGAACAGAAGGAAAGAAGGACCTCTTAGCTATACTTC
CTTTCCTATTGTCCTAAGTCAAAGCCCACAATTCCACTCC
TAATTTACAAGGCCCCAACTGGACTCCTTTCTTTTATTTT
CTTTTCTTTTTTGGAGCCAGAGTTTTGCTCTCGTTGCCCA
GGCTGGAGTGCAGTGGCGCAATCTCGGCTCATCGCAACCT
CCGACTCCTGGGTAAAAGTGATTCTCCTGCCTCAGCCTCC
AGAGTAGCTGGGATTACAGGCATGCGCCACCATGACAGGC
TAATTTTTGTATGTTTAGTGGAGACAGGGTTTCACCATGT
TAGCTAGGCTGACCTCCAACTCCCGACCTCAGGTGATCCC
CCGCCTTGTCCTCCCAAAGTGCTGGGATTACAGGCTTGAG
CCACTGTGGCTGGCCAACTCCTTTCATTTCATGAAGGTTT
CAGGTTCTCATTTGCCTTACTATTTTGCTTTTGCTTACAA
CTTTGCCTGTCTGGCACAATTCTCTCCCTTGCCCCCCCAA
CTCTTTGCCTAGCTAACTCACTGTTTTTTTTGTTTGTTTT
GTTTTTAAATTTAAGAGCTTTTTTGAGGTATAATATGCAA
TAAACAGCACAGATTTAAGGTGTACAATTTGATGTTTTGA
CATATGTATACATCAGTGAAACATCACTACAATCAAGATA
AAGAGTATATCCATAACCCCCTGCATTTCTTCCTGCTTCT
TTTCATCTTTCTCTCTCAACCCATGCCTTGGGCCACCTGC
CGTCTGTCACTACAGATGTTTTTCATTTCTAGAATTTCAT
ATAAATGGAATCATGTAGTAGATATCTTTCTTTTGTCTGA
TTTCTCTCACTCAGCATACTTATTCTGAGATTTATCCATG
TTATGTGTATCAACAGGTTGTTCCTTTCTGCTGTTGAGTA
GTATTCCGTCATATAGATGCACCTGTTTGCTTATTCATTC
ATCTGTTGATGGACATTTTAGTAGTTTCCAGTTTGGGGCT
ATTACAAAGAAGGCTGCTATATGCAATGTGTGCAAGCCTT
TTTAGGGGTATATATTTTCATTTCTTTTTGTTTTTCAACT
TTTGTTTTAGATTCAGGGGGTACCTGTGCAGGTTTGTTAC
CTGGGTATACTGTGTGATGCTGACGTTTGAGGTATGAATG
ATCTTGTTACCCAGGTACTGAGCATAGTATTCAATAGTTA
GTTTTTCAACCTTGTCCCCCTTTCCTTGCTCCCCCACAAC
AGTCCCCAGTGTCTATTGTTGCCATCTTTACGTCTGTGAG
TACCCAAACTTATAAGTGAGCACATATGCTATTTTGTTTT
CTGTTCCTGTGTTAACTTGCTTAAGACAATAGCCTCTGGC
TGCATCCATGTTGCTACAAAGGACACGATTTTGTTCTTTT
TTATGGCTGTATAGTATTACATGGTGTATATGTACATTTT
CTTTATCCAAACCACCATTGATGGGCACCTAGGTTAATTC
CATGTCTTTGCTATTGTGAATAGTGCTGTTACGAACATGT
GAGTGTATGTGTCTTTTTGGCAGAATGATTTGTTTTCTTT
TGGATGTATATCCAGTAGTGGGATTGCTAGGTCAAATGGT
AGTTCTGTTTTAAGTTCTTTGATAAATCTCCAAACTGATT
TCCACAGTGGCTGAACTAATTTACATTCCCACCAAGAATG
TGTAAGTATTCCCTTCTCTGCAGCCTTGTCAACATCTGTT
GTTTTTTGACTTTTTAATAACTTCCATTCTGATTGGTATG
AGATGGTATCACACTGTGGTTTTGATCTGCATTTCTCTGA
TGATTAGTGATGTGGAGCATTTTTTTCATAAGTTTGTTGA
CTGCTTGTATATCCTGTTTTGAGGAGTGTCTGTTCATGTC
TTTTGCCCATTTTTTAATGGGGTTATTTGTTTTTTGCTTA
TTCAATTGTTTCAGTTCCTTATAGATTCTGAATATTAGAC
TTTTGTTGGATGCAAAGTTTGCAAATATTTTTTCCCATTC
TGTGCTTTGCCTAGCTAACTCTTACTCAACCTTGAAGTCT
CAGCTTCAATCATGACTTCCTTACCAGAGGCCTTCCTGAT
TTTCCAGACCAGGCACCATGTGGTATGTAAAATAACACCT
TACCTCTCAGACCCAGGCAAGAAAGACCCCTGCCCCGAAC
TTAATGCTATAGAAGGCATCATATAATATAACCACAAAGG
AAATAAATCCATTAAAAACACAGAGGTGCCTCTGTCCCTT
GGGATTCTGTGCTCAGCACTGGCACAGAACAACCAGTAAC
ACTGAACACGCATCACTGAGTCTAATACAGTTCTGACTCC
GGGGGTCAATTCTTTATATATCTTGCTCTGTCTTATTCAT
TTAAGTTGATAGATAAACATTGTATGTATTTATTGTGTAC
TTGACATTTTGAAATATGTATACATTAAAAATATGGAGTG
CTTCACATATTTTTGTGCTATCCTTGTGTGGTTGTGTTGT
TTTAATTGGAAATTTGTATTGTTCCAGTTTTAGTATATGT
GCTACCTAAGCAAACACACTCTATGTCTTTTAAAAAAGAA
AGGTAACTGTGTCTGGATGCCCTGAAGGTTTGTGGGTTGT
ATCAGTGTGAACTTTGGAGGCCACTGTGGTTTTGGAGTGT
AGGCAGGAATTGAGCTGTCCAAGTGCTTAGCTAAGAGAAA
AGAAAATTAACTTGTCAAATCCTTCCTCTTAGATAGCATG
GCTGTAGTGGATTCCTTTTTTCTGAGACAGTCTCGCTCTA
TTGCCCAGCCTGGGGTGCAGTGGTGTGATCTCAGCACACT
GCACACTGCACACTGCACACTGCACACTGCTTGAACGTCT
GCCTCCCCGGTGCACGCAATTCTCGTGCCTCAGCCTCCTG
AGTAGCTGGGATTACAGGCGCATGCCACCACACCCAGCTA
ATTTTTGTATTTTTATTAGAGATGGGGTTTCACCATGTTG
GTCAGGCTGGTCTCAAACTCCTGACTTCAAGTGATTCACC
CACCTCAACCTCCCAAAGTGCTGGGATTACAAGCGTGAGT
CACTGCGCCCTGCCTGTAGTGGATTTTTTTTTCTTTTTTT
TCTGAGACAGAGTCTTGCTCTGTTGCCCAGTCTGGAGTAC
AGTGGTCATCTCGGCTCACTGCAACCTCTGCCTCCTGGGT
TCAAGCGATTCTCCTGCCTCAGGCTCCCAAGTAGCTGGAA
TTAAAGGCGCCTGCTACCACGCCCAGCTAATTTTTGTATT
TTTAGTAGAGACAGGGTCTTGCCATGTTGGTGAAGCTGGT
CTCAAACTCTGACCTCAGGTCAGATCCACCTGCCTTGGCC
TCCCAAAGTGCTAGGATTACAGGCATAAGCCACCGCGCTT
GGCTGTGTAGTGAATTCTTGTATGACATATTATCTACCAG
TAGTGCTGAGTGTCCATTTTCTTGCTCTGTTTTATGTTCC
AATTTCTGGTTCTGGGGGTACCCATGAATTAGTGTAGTGT
TTGCAACATTGCACGTTGGTGCTAAGAAACATTTTGTAGT
AATAAATAATTTACATTATTCTTAAATTTTTATATTTGTA
CCTCTAGATACAACATGTTAAACATGATACTGATTCTTTT
TATTGACATTAGATGGACACTGAATGCTAGAATTGCAAGT
AGGTTTGTTTTTATAAAATATTTAATTAGGCCAGGTGCAG
TGGCTAAACCTGTAATCCCAGCACTTTGGAAGGCCTGAAG
TAGGATGATCCCTTGAGCCCAGGAGTTTGAGACTAGTCTC
AGCAACACAGTGAGACCCTATCTCTACAAAAAAATAGAAA
AAAAAAAAGCCAGGTGTGGTGACACGCACCAGTGGTCCTA
GCTATTCAGGGGGCTGAAGTGGGAGGATCTCTTAAGCCTG
GGAAGTTGAGGCTGCAGTGAGTCATGATCTTGCCACTGCA
CTCCATCCTGGGTGACAGAGCAAGACCCCCTCTCAAGAAA
CAACAACAACAACAAAAACCAACCCTCTTTGATTAGATTT
GAATTTTCAAAAAAAATTAATGAAATGTTCAGCTCTCAAG
TAAGAACTTTGTCTCCTATTATCTCCCTTGGATAAAAGGA
ATTCCGGGTTTAGGATGGCCATGTTTTTAGCAACCCAGAT
TCACAATCAAAGGATTCCAGCCAAACTTTCTTTTCCCATT
CTCTTTGCATATGAATATTTTGTCTTCCTTCTCACTTCAG
GCAGTGAGGTGTAAAAAGCTTGAGCTAAGTCCTTGATAAG
GGTGTAGGATGTACCTATGATTATCTGTTGGAGCTCTTTC
ATTGCGGGATTTGGAAAGTGGTAGATGGATGGGGATGGGG
TGGTGGAAAGTCACCGATTTGTTGCCTTATTCCATCCAGA
GTCTTTTCATTTGTTTTTTGAGCTGGTGGTCTCACCCTAT
CACTCAGGCTAGTCTTGAACTCCTGCCCTCAAGCGATCCT
CCTGCCTCCACCTCCTAAAGTACTGGGATTACAGGCGAGA
GCTACCGCGCCAAGCCCCAACCAGTCTCGAGGCTGCTGTT
GTTCCAGCCAGGCTGGGGACTTTGAACTGCTCTCTTGAGA
AGCCTTCAGGGACCACTGGGCTGTAATGCATGCGTTTGCA
GAGCCAGGATTTGTAGCAGTTCCCTCTCATGGGCTTCCTA
CCCGCTCTGGGGCTTTTTTTTCTACAGCTGGAAGAGGGTA
GTGAGACTAGAGGAGGGGAGGGTCTGCTGTTCACTCTTCT
CCCAGTTGCTGTATGATCATTAGAGACCTGGTTGTTCCCA
AACTCAGAGAAAAGGGAAAAGAGCTGAACCCAGAAGCTGG
GGGTGGGGCTGGTAAGAAATGCTGGCAGACAGCGGGAGAG
AGGTGTGAATAGGGAGAGTTCAGCCAGAGGAATACAGAGA
GCTAGAGCTAAGAACCAAGTCCAACAGTAGAATAGCCTTT
GTCCTTGACATCTCTCTGGGTCAGAATGAATGAGCCACAT
ACCACAGGTTCTTGAGGCAGGCAGCACGGTGCAACTGAAG
AAGTACTGGACTTGGGATTTTTGACCCGCATTTCAATTCT
GGGGCTGCCCCATAAGAACGCTGTCAAATGACTTCTCTGA
GTCTCAGTTTCGGTACTTTTAGCACAGGCTTTGGATTCAG
ATAGACTCAGCTCCTGGCACCTGCATGACCTTGGACAAGT
TATTTAACCTAAGAGTCTCAGTGGCCTCATCTGTAAAATG
AACAGTAACACCTTAGAGTTGTTGTGATGAGTAAATAAGA
TAATTTTTGGGAAGTAGATTCTATTGGTTACATAGGATTG
CAGAATAACAGTGAGTTTGGAGCCAGGTGACATAGACTTG
AGCCAACTGCCTGCAGCTAGATGCATAGCCTCTCTGAGAA
CCAATTCTTCCCCTGTAAGGAGTAACAATGCCTTCTTCGC
AGGGTTCTTGTGGGGCTCTGCTGAGATAAGATGTATGAAA
GCACTCTGTACAGCTCTGTACAAATGTGAAGGATTATTTT
TGTTCTTCAGCTCGCCCTCTAACAAAGGCTGAATAAGTAC
TGAATTGGCCAAAAAAGGGAGGGCAAAGGAAGGAATGTGA
ATCTTAGGGGGAGTAGCAAAAAAGCTGGAATAATCCCCAC
ACTGTGTTTCCAACACTTTTCATGAAGCCCGAGCTCCAAG
GAACAGTACACATCCAGGGAGGGAGGTGAGAAACTGGGGG
CTCAAGGGGGAAGGGGGTTATGAGGAGAGGGAGAAGGAGC
CCACTGCTATCAAAGCCCAGGAGGACATGGAAGGTCCTTG
CCTGGTGAGGAAAAGAAGAGGGTGTCCCTCGAGTCCCAGC
TCCTGCTGTGTCTCCCTCTCAAGAGGATCACAGACTCTCT
TGTCATCCAGAAAGCACAGCTTCCAGCTTTGAGCCAAGAA
ATGCTGCCTTCCAATGCCCCCCACCTGGCAGCTACTGAGC
AGATTCAAACATGCTCAGGGTTGGAGCCCAGAGAAAAAAG
ATAGGAATTCTGCTGTCCCCAGTGGAGGCTAGTTTGTGCC
TCCTCATACCCTACCAGACAGCGCAGAGACCCTCAAGCCA
GCCTCCCCCTCCTCCTCCACCCTAATGCCCTCCACTTTCC
CTTGATCTGCCTGAACCAGGACATGATGCCAGGGCCACGG
CCCTGCTGGTCCTTAGCTCCGAGCGCCCTTCCCTTGGGAG
CTTAGCCCATTGGATGTGCCAGGGAAATGTTTCCACAGAT
TAGTGCCTCCTGGGGTGAGACAGTAGCAGCAGGTGGCAGG
AACAGGGCAGGGAGGGAACAAAGCCCAGGGAGCCCTTGGG
AGGAGCCCAAGGACAGAGGCTTTCTTTTCCAATCTCTGGC
CTCCAGAACCAGGAGGTTTGGGGTTTCTCCAAAGCCCCCG
CCTCAGTTTCACCCCTCAGTAACCAGCTGGTGATGGACAG
ATCACTTTATTTGACTGATTGTGGTGACAATTATGGTAGT
ATCACAGTTTGGGTAAGTCCAGGTCCAGAAGTAGCATAAA
TTGGAGAGTAAGGGGAGAGATGCAGGGGAGAGAGGAGAGA
TGAAGATACAGCTCACAAGTCCAAGAAGAGAGGGGAATAA
AAGGGGAAAGAAAGTTCTAGCAAGAAGAAATATATAAGCT
CTGGAGAAAGCATCCCAGCAACAGTGCCCTAAATTAAAGA
CTCCTATCAGGTAACACCTGGTTGAGATTTCTCAAATCTA
CATTTGCTAAGCCAAGCCTGGAGGGTGAAGCAGTGAAATA
ACCAGCATAAGACAGATAAGGGACAAGAAGGCAGCAAATG
CCAGTGGATCAAGGGATGCAGATATCAGGAGGAAGGGAGA
AGCCAGATTTCTGCTGACTTTACCTTACCCCTGGCCTTGT
TCTTGGGTGAGTTTAAGAGTGAGCAAGACAGGTGGGCAAT
GTTTTACAATGTGGTTTTGATCAAAAGTTTCATCAACACT
GGCTTTCCCCCTTGGGTTAGTCCTGGCCCGGGGTCGGGCA
TGCCTAACCCAGCAGGCCCCTTGACCTCACGGTTTGTGCA
GGTGAGAAACTGGTTCCTGGTCTGTGTCAGCATTCTGAAT
CAACTCAAAGATGAATTTCACTTGGTTCTCATAGCCTTGG
ACTGAGATTTTCTCATTGACTCCATGGAAGCTGAGGAAAG
TAAGGTGCATTTAGGGAAGGAGGGGAGGGCCAAGTGCCAC
AGCACAAGTGTTATTACAGAGCACTTTCCTTACTCCCCTC
ACCAACCCGGAAACTACTGGCCCTCCAGGGCTAGAAAAGG
GAGGGGCAAGGGAGGGGGCATCTGAAATTTCATATGACAC
ATTGGTTGTTTCTCAGGGATCCATCCATGCTCATGACAAA
GAACAGTGTGGAATAAACTCTTGGGGAGTCCAAAATAATC
TCCTGCTGTGAAATCCACTCAATAATTTGTCCTCCAGGAG
AATTATCTTTTTTTTTTTCTTGAGACAGGTTCTCACTCTG
TAGCTCTGTAGCCCAGGCTAGAGTGCAGTGGTACAATCAC
AGCCCACTGCAGCCTCAACCTCCTGGGTTCCAGTGATCCT
CCCACCTCAGCTCCTGAGTAGCTGGGACCACAGGTGTGTG
GCTAATTTTTTTATTTTTTAAATTTTTTTTGAAGAGATGG
AGTCTTGTTATGTTGACCAGGCTGGTCTCAAACTTCTGGG
CTCAAGTGATCCTCCTGCCTCAGCCTCCCAAAGTATTGGA
ATTATAGGTGTGAGTCACCACACTTGACTGACAACTATCT
TTCCAATTCTCTTTCTCTTAGGACAGAGTACCTAGCTAGA
CTATCTCTAAGCCAGTCCCTTACTCTTCCACTAGAGGGTA
GAGAAGGCGACTGCCCAGGGTCCCTACCCAGTTTTCTGTG
GCACCTAGGAACTTTACTACCAGACCTTACATCCACCAAC
CTGCCTCCCCACAGTGAAACAAAACAGAGCAAAACAAAAC
AAACAACAACCAAACTACATATGTAATCTCAAAGATGAAA
GGAAACAGAGTACCCATCCATCTCCCATTTAAAAAACAAA
AAAAGAAAGCTGTTCTTAAGCTCCCATTCAAATATTTTCA
CTCTGTCTACAGAGGACTTAAGATGGGGAGATCAGGTCTG
GACATGATAAGTAGCAGAGAGGTAAATGGAAATTGTCCTC
CCATACCCCAGGATTAAAAATGTGCTGAAGAACCCACAAA
AATAGTAATTCATACAGAGCAGTTAAAATTGGTGCTCACA
TCTTGGATTTCCATAGTGCTTTCTTCTGAGAAATCAAAAC
ATGCACCTACCTTTGACCTCATGTGTGGTCTGCATTTCAC
AAAATGCTGAGGAGTTTCCCCGTTTTGTAAGTGGAGAAAA
TGGGGTCCAGAGGATAAGCCCTCTCCCAAAGACAGGAAGA
GCTGGGATTAGCACCCAGGGGTACTGATTCCACCAGCTTC
TCCCCAGTCACCCAATTATCTCCATCTTTATAAAAGAGGG
ACCAATTTCCATAAATTCTAGGGGGTGACAATGAGACTCT
GGCAATAAGGACAGTAGATGGGTTAGGTTCTACAATGTCT
CCATTTCATTTTGCCAAATCCCGGCTTCCCCCGCCCCGAT
TCTGTGGACTGTCAGGAGCACGGGGTGGGAAAGAGACACG
TCAAGTGTGTTTCTTTTCTCCCACCTGCTGCTCAAACCTG
TTCCACTCACCTTTTTAAGTCTTCAGGCTGTAGATAGTAG
GGGTTGAACCTGTAGATGCCAGTGGTGAGGTTTGTAAAGA
ATCGGCTGTCTGTGTTGGCGAGACAAGTACCTAGAGAGGG
AAGATCAACAGGAAAGGGGCTTTACATGAGCAACCAAACC
AACGAAGTGGCTGGGGTGTGGCCTGGCTGGAAAATTAGGA
TTACTGGGTCGCTACAGAGCAATGCCTGGGCTCTCTTGAA
AGCCTATAGCTATCCTTACAAAACGCACCATTTCAGCCAG
GAACATGGAATCTCCTTCCAAGGGCATTGGTGAGACATCC
CTTGGATGGACCATTCAAGGGATGTCTCACCAATGCCCTT
GGAAGTGTCCTCTCCCTGTGATGACCAGGGAGGCCAATAT
CTTCATACCCAAGGCCATGGCCATTTGCTATTCCCCATGA
TGACCAGGGAGGCCAATATCTTCATTTCATACCCAAGGCC
ATGGCCATTTGCTATTTAAGAAATGAGAAACTAGATAGCA
CTTCTTTATCACCTGACCTTTATTCTGTATCACTCTAGGT
CAAAAATAAATACCCTCTGGGAGAACTTTACTACTATAAA
ATATAACCCTCTTGAATTGGAACAAAATTTCCTGTTATTC
TCATTCTCTGAAGGATGACTCTGTCTTCCTAGAGTCAAAC
CTTAGATCTGGAAAGTGCCAGGACACTCTTTCCAGTTTCC
CACTCTCCTGAAGGTGGTAGCAGGTCACCTGGCAGGGGCT
GGGACTTGTGCCCATAGGTGTGTTCTTTGGGAAAAGACAC
CCTGGAGGATCAATTCAAGTGTGTGGGGTGATTTGAGATG
GTAATTTGTGTTTTGTTCCATCTTCCACTCTTGGTTTCAA
ATGGACATCCAGGACCTTCACAGTTCCTTGCTTTGTGGTT
GATTTCTGCCTGTCTTTTTTCTATAAAAGCCTGGCCCCAT
TGGCAGATTACAGTAAGTGCTCCAGAAGCAAGAGAATAGA
GTAGGTAGCCTTTAAGGGCCAAGGGAGGAGAATCTGGGAC
TGTGAGGGCCGGGTTCCTGGATGTTTGGAGGAATCTCAGA
TTAGACCAAGAGAAAAGAAAACTAGACACGGGTCTTAATA
TTAGAACATTAATAATTGAGCAATATCATTATTATTGAGC
AATGTCTTTTTTTTTTTTTTTTTTTTTGACAGAGTCTTGC
TCTGTTCCCCAGGCTGGAGTGCAGTGGTGCTATCTCGGCT
CACTGGAACCTCTGCCTCCTGGGTTCAAGTGATTCTCCTG
CCTTATCCTCCCAAGTAGCTGGGACTACAGGTGCCCACCA
CCAGGCCCAGCTAATTTTTGTATTTTTAGTAGAGACGAGG
TTTCACCATATTGGTCAGGCTGTTCTCGAACTCCTGACCT
TGTGATCTACCCGCCTCAGCCTCCCAAAGTGCTGGGATTA
CATGCGTGAGCCACCGCGCCCGGCCGAGCAATGTCTTAAT
ATTAGAGCAATAACCATTGACCAGAGATTTTCAAACTAGG
GTTCGTCATCACCTTGTGTCAGAATCTCCTGTGGGTATTT
GTGAAAAAGGCAAATTCCAGGGTCCCTTCCAGATTTTGTT
AACCCAAATCTTTGCAGTGAGTCCAGGTAATCTGCATTTT
AATAGTTCCCTGGGGAGACCTCTTCCACTCTTAGATTGGA
GAACCACTGTCTGCAAAGCATAGATTTGGATGGTGTGCTA
GAAGGCTGCAGAAGGGGTACAGAGGGGTGCTGCTGGGATT
GATCTGGGCTGGGAAGCGTAAATTAGGTTAAGGCAAATGG
TATGGGCTGGGAGGCTTTTCTGAGCTAAAGATTCTGAGCT
TTGCTGCTGAGCTGTTATCCTAGAATGGATCAGAACCAGA
CTCTGGGAAGATCTTGGCCCCTTCTGTGACTCTTAGAGAG
GAGGGAGTAGTCTAAGCCATTTCTCCCCTCTATGCCAGAG
TGGCTGGCCTAGGTTAAGCAAGGACCCAGGCTTGACTGAC
CTAATTTATTGTTTCTGCTCCTTTCCTGTTTGCGTTTTCA
CTTCCACTCTGAAGGGAAAATACAGTTCTAGTCTCATCAG
GAGGGGAAGCAGCCAGCTGTTTACAGGCTGAACATCTGGG
GTAGGGGTGGGGAAGTAGACATTGGATTGGAAACAGTTCC
AGCCCCCTCCTCCCTCCAGCCACAGCTGATGAAGTCATTA
CCTGGGATAGTAATATTGACTTCCGGGAAGACGGACTGTA
TGGTCTGGCGGAGCAGCTGGTAGCCCAAGGCCTTGTCATC
ATAAGGGCTGATGGGGAGGGGGTCAAAGGCAGTCATCACA
TGGAACTGGACTCTGTTATCAGCCACAATGTTCTTCGTGA
GTTCTAGGACCTCCAGGGTAGAAACAAAGGGGGTTTGATT
TCTTATTGATTTCTATACATGTACAATATGAGCTTAAATA
TTCTGATTTCTTTCCAGCAAGGCAGAGCCTGGGGGTTTAC
AGACAGGACTCATTTTTTTAAACATTGGGACTTCAATTTC
AGCTGACTGGCTAAAGGTGATGTAAGAGTTGGGTCTTCCT
GGAAAGCAATCTACAGCATGATAGATTTAGGTTAAATGTT
TTGGGAGACTTGTCTTACAGTCATGAATCAGATCTTGAAT
TGGAACAAATTTACATGAGCAACCAAACAAACGAAGTGGC
AGGGGGGTGGCCTGGCTGGAAAATTAGGACTACTGGGTCA
CTACAGAGCAATGCCTGGGCTCTCTTGAAAGCCTATAGCT
ATCCTTACAAAAAGCACCATTTCAGCCAGGATCATGGAAT
CTCCTTCGAAGGGCATTGGTGAGACATCCCTTGGATGGAA
AATTGGATGGGAATTGGAAAATCAGGAAGTTATGTATCTT
TCCCCTTGGGTGGTGAGCCACAGGCTGGTTGAAAGTGTCG
AAGAGACAGCAGAATGTCAATCATCTCGAGGCTGGGGAAT
AGATGTGATGACCTGGCTTCAGCCTCAGAGAACCTCAGAT
GGGTGATAAAAGGGTCACACACTTTTCTGTCCCCTCTCTG
GGCATTCCTGCTTCCTGTTTGTAACCAGCTGCACTGGAGC
CAGGAAGATGAGCTCAACACAGACAAAAAGTCAGAATTTG
TGATACTGGTATTCAAGTTTTCTCTTTGCCTCCTTTCCTC
GGGAAAGAACCTGAGGAAACTCCTAGAAAATTCAGTCTGA
AACGAATAGAGTAAATCCAGAAAAATTCCTGTCCCCAGTC
AGGAAGTAGACCAGACCCTGAGGATTAGGTCACATAGAGC
CATGTGGGAATGGACCAGGAGACTGACTTATAGGGACCTT
TGCTCTTCAAAGCTCCAGCACTAGTCCCAACCCATTTGTT
CAGTAGTTGCTTTAAAACTGCCTCTGCTCTAGAAAGGGGG
GTTGTCCCATAGCTGCAGATCACCTGAAAGCGGGATATTA
TCTTAAGTGTACCTCCTTTTTTTTTTTTTGACACAGAATC
TCACTCTGTCACCCAGGCCAGAGTGCAGTGGCACAGTCTT
GGCTCACTGCAACCTCCACCTCCCAGGTTCAAGTGATTCT
CCTGCCTCAGCCTCCTGAGTAGCTGGGATTATAGGCATGT
ATCATCACGTCTGGCTAACTTTTGTATTTTTAGTAGACAC
TGGGGTTTCACCATGTTGGTCTGGCTGGTCTTGAACTCCT
GACCTCAAGTGATCTGCCCACCTTGGCCTCCCAAACTGTT
GGGATTACAGGCGTGAGCCATCATGCCTGGCCAAGAGTAG
CTCTTTTTTTTTTTTTTTTGAGACAGAGTCTCGCTGTGTC
GCCCAGGCTGGAGTGCAGTGGCACCATCTCGGCTCACTGT
ACTCTCTACCTCCTGGATTCAAGCAATTCTTCTGTCTCAG
CCTCCCAAGTAGCTGGGACTACAGGCATGCACCACAATGT
GCAGCTAATTTTTGTACTTTTAGTAGAGATGGGGTTTTGC
CATGTTGGCCAGGCTGGTCTTGAAACTTCTGACCTCAGGT
GATCCACCTGCCTTGGTCTCCCAAAGTGCTAGGATTACAG
GCGTGAGCCACCGTGCTGGTCCCAAGAGTACCTCTTTTAT
GCCAGAAGAATGTTAGGAGTTGAGTCTGGAGAGGAAGTGA
AGGTTCCCACTTCTGGCTTAGAAACCACCACTTGAATCAA
AACAAGTATCCTGCTATTGGATGGGCAAAGGGGTCATCAA
AGTGTATTCTCACTTCTCAGAGCATATTTTCACTCCAGCA
CTTATAATACAAATACTCTAATACAAGAATTAGCGCACAG
CCTTGACATATTCTCAGCCCATTGGCAAGTTTCTGAAGTC
AGCCTCCATGAGGTGGGTTGGGACTATGCCCACTGCTCCA
AATGCCTTAGAGGGTCCTCCAGAAATCAAAGAAGGCATGC
AGAATGGATCCCTTCAGTAAGAGGCTGCAAGAGCTCAGGT
TTCCCACTAGCTGTTAGGCCAGGCAGGGACTGTGTCTGAC
TCAAGGGCAGGGACTGTCTATCTCATTTCCACATTTCCAG
TAGCAAGCACATAAAAGGCATGCAATAAATCTTGGATACA
TAAAATTTAAAAGATGTGAACCAATAAAAATAAGAATAGG
TGTTGATTCATTAAATAACTTGCCATGGGTTATACAGTCA
GTTTTGTCAGGTCGGGTATCTGTCTGACTTTATGGGAATA
ACGCTTTACTGCTTCCTAAGTACATACAGTTAGAGGTGGT
GTGGAGTAGAACCTGAGAGGAGGCATTCATCTGAGATGGA
CTCCTTAGTGGTATGAATGTTTAGCCCAAGTTTCAAGGAA
GGATATGAAACCGACAGAGATGAGGAAACAGATTGTTTGA
GCATGGAGAGGGGCAGGCACAAAAATTGAGATGTAACAAC
CAACTTTGTGCTTCGGACAGTCACTCACAGTTGTGTGATC
TTGGACAAGCTTCTTAACCTCTCTGTGCCTCAGCCTGCCT
ATCTGTTAACATGTAGATGATGGTAGCACCTACCTCATAA
GTGGTGGTGACCATTACTGGAGTTAATATGTGTAATGTGC
TTAGGGTAGTGCCTCGCACACTCAAAAAATGCTAGCTGTT
ATTTGCTTGTTTAGAATAGAGGGACCACCTTGGGCAAGAA
TCAGAGGTACAAGAATGGAACTAGGAGGTGAGACTTGTCA
ATAGTGAGAGATCTCAAAGGTGACTTTAGAGCACACGAAT
CTCTCATTTCTCTGATCTCCTGTAGTTCTTTTTTTTTCTT
TTGAGACAGAGTCTCGCTCTGTCACCCAGGCTGGAGTGCA
ATGACGTGATCTCGGCTCGCTGCAACCTCCGCCTCCTGGG
TTCAGGTGATTCTCCTGCCTCAGCCTCCTGAGTAGCGGGA
TTACAGGTGCTCACCACCATGCCCAGCTAATTTTTGTATT
TTTGTAGAGATGGGGTTTCACCATGTTGGTCAGGCTGGTC
TCGAACTCCTGACCTTGTGATCCGCCCGGCTCAGCCTCCC
AAAGTGCTGGGAGTACAGGCGTGAGCCACCGTACCCAGCC
CAGATCTCCTGTAGTTCTTACAGTGCATTCCCACAACCTT
ATGTTGCTCTCTGTTTTATGTGTAAAGATGTTTTCCTGTA
AGTGAACGGTACAGCTGTTGAAGGCAAGGACAATGGATAC
TTAAAAACAGGTAAGGGTCTTTAGAGTTAGCAAGTCCAGC
TTCTGTCCTGCTGTAAGGCTGCTCATTAGAAAACTCATGA
CAGGTTGTCATCCCATCTGCTGGAATATTTCCAGTGGCAG
AAACCTCGTCACTGCATGCTATACACCATTCCATTTTTGA
GCATTTCAGTTACAAATGCCTTCCTTATAATGAACTCAGA
TACGGTGTCCTGTAATATCTAACCCCTCTCCTTCTTTTTT
GAGACAGGGTCTTGCTCTGTCACCCAGGTTGGAATGCCGT
GGTGTGATCATAGCTCACTGTAACTTCCAACTTCTGAGAT
CAAGAGATCCTCCTGCCTCAGCCTCCTGTGAGTAGCTGGG
AGTATAGGAGTGTGCCTGCTTAATATTTATTTTTATTTGT
AGAGATAGGGTCTCGCTGTGTTGTCCAGGCTGGTCTTGAA
CTCCTGGCCTCAAGCAATCCTCTGGCCTCAGCCTCCCAAA
GCACTGGGATTACAGGTATGAGCCACTGTGCCTGGCCCTG
CCTCTCCTTTTTTTGGTAATGAATATACTCCAGCCTCATT
CCAACTCCATGCCCTTTCCAAGGGCTGTTTTCCACCCAGC
TGGGGCTTTCATCTCCCCAGGTCCTGGCACTCTTCCCTCC
TCTCTATTCCCCTGCCACAGTGACCTTCCTTCCGGTCTCT
CTGATGACACCCCTGGAATCCCTAGGTCCATCCTGCCCAC
GTGCTGGAATGGAAAGCCTCCATATTCAGAAAGCTTGTGG
GTGCATTTGTCCTGGTTACTCCTCTCCCTTGGGCCCCATT
TCCATGCATCAGGAACACTCCCTGCTGCACTCCCTGTGCA
CAGAGCCTCGGGCTGCATCCAGCAGGAACACAGGCCCCCC
CCCCCAGAGTTCTCTTGCTCCATGGTGAGCACCTGTAATC
CCACTACTCAGGAGACTGAGGCAAGAGAATCACCTGAACC
CAGGAGGCAGAGGTTGCAGCGAGCCAAGATCACGCCATTG
CACTCCAGCCTGGGTGACAGAGCGAGACTCTGTCTCAATA
TACTCTAGTAATATAGTACTAAACTCATCATAAACACTCA
GCAGAATCTTACCTGTCGAAATTAGAGGGCATCTGTACTG
TTCCCCACTTTGTGCTCTTGCTGCCTGGATGCTATTGCCA
GGTCTTTGCTCCTCCTCAGAGAGGGCTTCACTGACCACTG
CATTTAAAGGAGCTCACTGCTCTACCCCTGCCCCAAAATT
ACTCTGTGACACAGCATCCTATTATTTTCTTTGTGGCATT
TACCACTTAAAAAAAATCTCCTTGCTTACTGCTGTCTCTT
CACTAGAACGTAAGCACCATTAGAATGGGAATCTTGTCTG
TCTTGTTCACCATTCTCCCAAATGCTTAGAAGAATGTCTA
GTCCACAGTAGCTACCAATAGACACTTGAATGAATAAATG
AAGGAAGAAAGGAAAGAATCTTCTCTACAACACTCTTATT
CCACCCTTTTAGTGATGAGGAGCACAATTACAGTCCAAGA
TAGCACATTCCAAAACTCTCCCTCAAGTGGAGACTCTCTT
AAACATCTCCCACTGGCCTCTCTACTCCTTCAGGCCCATT
CAGGATACACCTTCCTTTCCACGAGGCAGCCTCTTGGATT
TCTGAAGGTTCTGTTCCTCACAGCTAGGTGCTGGAGACCT
ATCTACAACTGAAGTTGAATATGGAGCAAGAGAACTCTGG
GAGCGGCCTGTATTCCTGCTGGATGCAGCCCGAGGCTCTG
TGCACAGGGAGTGCAGCAGGGAGTGTTCCTGATGCATGGA
AATGGGGCCCGAGGGAGAGGAGTAACCAGGACAAATGCAC
CCACAAGCTTTCTGAATATGGAGGCTTTCCATTCCAGCAC
GTGGGCAGGATGGACCTAGGGATTCCAGGGGTGTCATCAG
AGAGACCGGAAGAAAGGTCACTGTGGCACGGGAATAGAGA
GGAGGGAAGAGTGCCAGGACCTGGGGAGATGAAAGCCCCA
GCTGGGTGGAAAACAGCCCTTGGAAAGGGCATGGAGTTGG
AATGAGGCTGGAAAAAAAACTGGTGGAAAGAAGCTCAATG
AGGGGAATTCAGTGATTTCCTGGCCCCATGAGACCCCAGG
GAGAGGACAAAGGTTGGCACCTGATAAAAGGCAGGAGAAC
CAGGGCTCACATTGGTCTTAACACCCCCGCACTCCCCCGA
CCCCCTTCAATGGTGTGTGTCTCTGGGCAGGATGTCAACC
TGCTCCCCGCTCTACAATGGGGAGTGTGCCTCTCTCCTTG
CATGAGGACAAGTAAAGTCCTCTCTGGGGAAGAACTTAGG
AGAAAGGACCATAGAAGTCCAAGTGCCACTGACCCTTGAT
GATCTGTGCCACAGAACTGCCCCTAACCCTGGTATATTCT
AGAATGTATAACTCATCTGCTAGTCACTGGGTTGCCTTTT
TGGATCTTTTTTTTTTTTTTTTTTTTTGAAGCATCAGGTT
TACCTTTTGAATTCCTTTTGCTCAGTCTGATGTTTAAATA
AGCTGGCATTTACTGTGGATGTCTGACATTCTGTGTAACT
TCTACTCACCCTTCGGCTTTCAGCTTAAACATCACTGCCT
TAGGAAGTCCTGCCTGATTCCCAGATGGGGTCTGGTTCCT
TGTTATATTCTCTAACAAGCACCAGGTTCCTCTTCATTAT
AGCACTCATCGTGGTTTGCAATTATACATTCATTTTTAAA
TTGATGTTTGTAGCAGACCATTGCAAGGCTCTGGCCTCAG
CTCTTTTCTCTCCTAGCTCTCTGTACCTTCTTCCCATGGG
CTTTTATTCAATCTAGAGGTTCCCGTGATGTTAGCGACAC
TCCAGCCATATCTCTAGTTCATATCTCTCTCCAGACCTGA
AGTATTTATAATTGCCTATTTCATATGTTATAAGCTTCTC
AAACTTCCAAACTATGATATTCTTGAACTTGTTTTTATTT
CTGACTTTCCAATCTTAGTGAAAGGCATTAACTACTTGGT
CAACTACCCAGGTTAAAAACCTTAGAGCCATCCTGCTTTT
CTCTCACTCCACACCCATATACATACCACATCTTATTGAA
CCCACCTCTCTCCCACCTCTGGTGGGTGCCCTCTTCTCCA
CCCCATGACCATGGCCTCAGTCCAGACCTTCACATACACT
ACCTAAGATGCTGCAATAGCTCCCTGTCTCCTTCTCCTCC
AGCACTCCCTCTTCAATGCTGCTAGCATGACCTAAAATCT
AAAAGCAAATCTGAGTATTTGATTGAAGACCTCTAAAAGT
TCTCTCCTGTCACAGATTTCACAGATTAGGCCCCAAACTC
CTCAGCATAGCATACAAGGCCCAGATCTCTAAACTACAAC
TTCATTTCCTATCAGTTTTCATCTCCTATTACTTGTCCCC
AATTTATCTTATTCCTTAAGCCACAATGAATATCTTACTT
CTAGCCAAGTTCTGTTTGTCCTCTAAGGCTTGGTTCAAAA
TTTTAGTAGTCAGAAAAGACTTTTATGACCCTAAGAAGTA
GCATGAATTTCTTTCTTTGCAGTGGTCCTATGGCAATTTG
TTCACCTCTAATTTTTATAATCATAGTTTAGGGTTGTGGC
TAAAAGCACAAACTCTGGAACTAGACAGCTAGATGTATAA
TCTTGGGTATGCTATTTGATTGCTGTGGTACCCTGTACCT
CAATTTTCACCAGTTAAATGCAGATTTAGGGTGGGTGGTT
GTGAGGATTAAAACGTACGGGTATACCTTAGAAAGGTGCC
AAATATGGCTGGGCGTGGTGGCTCACACCTGTAATCCCAA
CACTTTGGAAGGCCAAGGCGAGTGGATCACAAGACCAAGA
CCACTCTGGCTAACACGGTGAAACCCTGTCTCTACTAAAA
ATACAAAAAATTAGCCAGGCACATGTGCCTGTAGTCCCAG
CCACTCAGGAGTCTGAGACAGGAGAATCGCTTGAACCTGG
GAGGCAGAGGTTTCAGTGAGCCAAGATCATGCCACTGCAC
TCCAGCCTGGGCCACAGAGCGAGAGTCCGACTCAAAAAAA
AAAAAAAATACATAGCAAACCTACTACATATATATAATGT
TTGTTACTACAGGTATTGCTATCATTTATTCATACTTATC
TTCCACTCCAGACCCCATGTGTATCCAAACTCAGGATCTC
CAATCCTAGCGAAGTAACTGGTGCATAGGTTGTCTTTGAA
AAATGTTGGCTGAATAAATGGGACACTGGACCAGCCCTAG
GACTGTAGTTAAACCCGGGCCCTGAGGGCCACATCTCCCT
GATGCTGCATGAACTGTCTGGAACATGTGGTACATACCTC
TTGGACTGTCTGTCCAGAGTGAATCCGGAAGTTGACTGTG
GCCTTGGCCACTGAGGGGATGACATTCACCTAGAGAGAGA
AGCACAAAACCCTGGCCTGAGTCAACCTCAAATCTTCTAC
ATCTGCCTGCCCAGGAAATGCTAATTTCCTCAGCTCAGGC
AGAGCTGGCTGATTTGACTTAAGGACCCAAGGCTTAGCTT
TTCTAGTTTGCCTCTTGTCTTCTCTGAGCTAAGTGACATG
TGGTTATATTCAGAGCTGAAGGGGTATCTCTGCTTTAAGC
CAGACCTTCGTGCTTCTTGGGGCTGGAGGGGGTCACAGAC
ATGTTCAGAGCAAGGCTGCTTTCTCTGATCACCCAGATAT
CTCTGTCTTGGCCCCATGCTGTGCCATTAGAAGCCTTCTG
CATGCACTTTCTTTCCCAGCACACCCAGGACATTTCTGCA
GCTGTTAACATTAGTGCTTACTCACAATGGGGCAGCCAGA
GCCTCTGTTGGCCCCCATCATGGCATAGCACGGGGCTCAC
ATCAGGTTTGATGCTTGAGGGGGATGAGAAGAACACATAC
TCCTCACATATTCCTGGTCAGGCAGGAACAAAAGAGTGAC
AGAAAAGTAACCTTCAGAGTAAGAAAAGGACCCTAGTGCT
GCCCAGTGCTCTGCCTATTCTCACCTATTCCCAGCCAGTG
GCTGAGCCAAGACAGAGGGATCTGGCTTGTTCTCTCGGGC
TGTTAGTGTGTTTCTGAGACCCTAAGACCTAATATACCCT
TTGGGAGCTGGTTCCCACTTATCCTTGAGGCTCCTGAGCA
ATTGTTCTAACCAATCAGATAAGCCAGTCAGGCAGTAATT
GCCTCCCCATTCCTGATCCTCTAGCAGGGATTGGTGGTTT
CCCAGGTCCTGTTGTAAAATCTGACTTTTTTGCCTGACCA
GGAGGAATCCAGAACTAACTGGAGAAAATAATTAGGCTAT
GGAGGAATCGTTCCTTGGAGGCCGGGAGACTCCCCAAGTG
CATATGTTTCTTTGAACTCGTATGGTGCAAAAAAGCACTA
AGTTGTTAGGGACAGAACTGGGCTGTTGAAAATTAGCTGT
TGCAACTTCTTTGTGCATCTGTTTTCTCAACTGGTCATTG
GGGTAATACTCATAGGGCTCTTAGAAGGGTCAGATGGAGT
AACAAAGTATCCTGGGGGGATGAAAATACCACTCAAATGT
CAGGACACAGTGCTATTATTCTGATGAACACTACAGCTGA
CACACTGGGCACTTCAGTAAGTTATGCCAGGAATTAATTC
AGAGGCATCATTCACTTATATACCTGATTACTAGAGTGCT
TCAAGGTCACATTGTACTCTAGGTGAATGGTGCCCCCTGA
AGTTGTGCTGGTGGTACCAGCAGTTACAAGAATGGTCTAA
CTCCCTTCAAGATTTCAGAAAGGCCTGTGTCTTTGCATGG
CTAGGCTTGGATCCAGCTGACACACAGAGAAGGAAGGAAG
AGCCAGTAGATAGAGCCAAGGAAGGGAGGAGTGGAGGGTG
GTAGGGAAAAGCTGTATGGGGAGGAACCAGAGATGTTACC
TTGATCCCTGCTTCGAATATGGTGAGTGCCTTGGTGGTCC
TGATTATTGCATTGGTTAAGGGATTTCTCTCCATAAACCT
AAAACAAAAGGACCAAGGTCAGATGTTAGAAAGAACCAAT
GGGGTGAAGGAAAGGGCAGAAACATTACCCACTTTCCTGA
ACCTTGGAGATCTTTAAGACTGAGAGAGACATCTTAGAGA
TGTCTTAAATATACATACTTAGAGATGCAATGTCTGGTGG
CTGAGGGACGATTAGTCAGGCCCAGTTAAGCCAAGGAGAG
GAGCCTGGGGGGTGGGTAGGTTTGAGGTGAAGGATATGAA
AGAAGGAAAGATAATACTTTACCTGGTTATAAGGGGTTCA
AATAGCCGTGGGTTGCTCAGGATTTTATCGACAGGGAAGG
GAAACTGGGAAAGAACAAGGTCAGCAGGATTTCAGAGGGG
TCAGCACCACAGGGTCACCTCTACTTTAGCCTGGGTCTCT
GAGACCTGGATCTCTCTCTACTTTAGAACTGCCTCAGGAG
CCCTTAGCAGTCAGGAGTGCTGCTAAATTCAGTTAGCTCA
ATCCCTGCTAGAGGGTCAGGAATGGGGAGGCAATTACCCT
CTGGCTGGGCTTATCTGATTGGTTAGAACAATTGCTCAGC
AGCCTCAAGGATAAGTGAGAACCAGTTCCCAAAGGTATAT
TAGGTTTTAGGGTCTCAGAAACACACTAACAGCCATAGAG
AACAAGTCAGGTCCCTCTGTTTTGGCTCAGCCACTGGCTG
GGAACAGATGAGAATAGCCAGAGCACTGGGCAGCACTAGG
GTCCTTTTCTTACTCTGAAGGTTACTTTTCTGTCACCTTT
TTTCTTTTTCCTAGCTGACCAGTAGTATGTGATTCTTCTT
CCTATACCTCATCTGCCAGTTGCCGCAATACTGTCACCAG
TGTCCCGCTTCCAAATATGATAGGCATTTGTGTCTGCTCC
AGTCTGGAAGAGAAACAGAGTCCTCAAGACTTAGCGAACC
CCAGCCAAAGATCAGTGGCTTGAAGAGGAGAAGAAGGGAA
ATAGGAGGAAGTTTCAACACTCCTGGCCAAGAGGTCTCCC
ATTCACCTCCCTCCCACCTCCACCAACTCAACATTCTGAA
GATCTCAAAACACCTGCAGAAGCTTTCCCTGTCTACCAAG
TCGGCATTAGGGTCCTTCTTTCCTCCCTCTGCTGTTCTCT
AGAATCTTGTGTGTCCACTCTCATAGTCCATCCCATACTA
CAGCAGAATTGTCAGTCTCCTGACAGTCTGAATGAATATA
GCACTCCTTCCCACTTTGCTAAGAAAACCCAGCCAGGGGT
AAGTTCTGCTGTTACGGATTCTGCTGTCCTCATTCATAGC
CAGCGGCTCTTATTTTTGTCCTCCTGCCAGGACAGGTGGA
GAATTTCGACAGCTCTACCAGTCATTGCCAATTTGTGATT
CTAAATGTCTGGACTCTGGACTACTCTAGCTGTCTGACCT
AGCTTCTGCCTGTAGGTTCTTGCTTTCCATATGTATATAC
TGATAGATCCTCTTCTGACTCCAGCCCTTGCAGGATACTG
GTGGCTCTGTCTCTCCTGTGGCTCCCTCAACCCCCACCTT
GGAAGGAATTCTCACTCCATTTGAGATAACCCCAGTCTGG
TATCTGTGAGCCACGCTGAAATAACTCTTTGTTTACACCT
CTTGTATTAATCGCCTGGATCTTTAGTCTGTCCTGGGTTT
CCCCTTCTGTTCTTCCTCTAGTGTCGATTTTTTAAAGCAT
AGGTTCCCAGCCCAACTTTAGGGCAGGAAGCTGAGCCTCC
TCAAATTTAAAGTGGGAAAGTGCCAGGTCTTCCATCTCAA
GTCCGGCATGGGAGCAGAGCCAGGAGTTGCTTACCGGCTG
ACAGCAGCTGCGAGGATGCCAATGCTTGTCTCCTTTGGAG
GAGCTGAAGAGTGGCCTGAAGACATGTTTACTTGCAGCAA
GAGGTTCATGGAACCCTTCTCTGAGACACCAATTCTGTAG
AAGAGGATCGGAAACTACCCTCTTGACTTCTTGCCTCTCT
GAATTCTCCCATAGGCCCATAGATCCATCTGTGCAATAGT
CTAGTGGGCAAGGAGGTAGCTTCATGCAGTTTTAAAAATT
TTATACTGGAGGAAGAATGGAAGGGGAAGCCTAGGAGAGG
TTAAAGATCGGGGCTATTAATGCGAGAGGTGTCAACAAAG
AGTTGTCTCAGCATGGCTCACAGATACCAGGCTGGGGTCA
TCTCAAATGGGGTGAGAATTCCTTCCAAGGTGGGGAGTGG
GGTGCTTTACTCACAAGGCGATGGGCTTCTTGAAGTCGGG
AATTACATCATCCAAGATGAAGCCCCCCTCATCCACAACG
AAGGCCAGCTGGACACCCCTTGACTGTAGCAGGGCTGAGA
CCCTCTGAGCCCCTGTCCCTGACGACTGCAGACATGGAAC
ACAGAGCTATAGTCCTTCTCAGTCAGAGACAGACCTCCAG
ACATAGCTAATGGGGACCCATTCAGCCTAGCTAGGGGTTC
CAGAACCTTTCTACCTAGTCTCCTTCTTGGGAGCCAGGGC
CCTAGAGAATTCTGCCTCACAGAATCCTGGAATGTCAGAG
CTGGAAAGGTCCACCCTCCCTTATTTCACAAATGAAGAAA
CTGGAGCCAAAAGAGTGAAGTGACTTGCCCAGGGTCTAAT
TAAGTAGCATCACTGGAAATAAAATGCAGTTATCGCTCTC
CCTTTTCAGTTCTTTTTCCATCACACCTATGTTTCTCAGG
GTATAGGTGATGGACCCCCTGCCTGCCTCAGATATTATGA
AGGAGTTTGTTAAAAATTCAGATCTATGGCACAGGGCCCA
GGAATCTGAATTTTGGTCAAGGTCCTTAGATAGTCCTGGC
ATACAGACACACAGAGAAGGTGGTAAACTACCATATCATG
GAGACCTTGCCACTGTGGCCAAACTGGATTAGGGTTAAGC
GCCCACTCCCCTACCCTCAACAGAGGACAGAGATAGGTAT
AAGATGAAGAGGTTCTACCTCCTCGTCATGGCCCAGAGAA
ATGAAGAAAGATCTTCGGGGGATGTACTTCCTGATCAGCA
GGAGCTCCAAAGCCTGCAGTAATGCCTGGGGTTCAGAAGC
ACAATGGAAGAGGAAAAAGACGTTATTTAGGTGGGAGTAC
CAGGGTATCAGAGACACTCAGTTGCCTGTTATCAGGGATG
GTGGGATAAGGATCTGACAGATTCTCTTGAAAGAGAACAG
ATTCAAATAGTACAGGGGACCTGATGTGGAGAAACATAAC
CTTTACCACCTGGAGAAGAGCATAAACATATCAATGACAG
GACTGAAAGGGTCCCTGGGGACCATTTAATCCCATTTACA
GCTGAGAAATCAAGGCCCAGAGAAGGGAAGTGACAAACTG
ATGGCTGGAACCCAGGTCTCCTGGAGCCAAGGTTCTTTTT
ATCATCCACTTCCCAGGGTCAGTCAAGCACCCCCATCCTG
AATTGATCTTTAGGGCCCCAAGGCAGAGGGAACATTGCAT
CTCAGACCATCACAGAGTTCTTGTCGTCCAGTGTGCCCCG
ACCATAGATGGCACCATCACGCTCCAACCCAGAGAATGGG
GGCACCTCCCAGCCTTCCTCAGGGGCAGGCACCACATCAA
AGTGAGCCATCAGCAGGTAGGGCTGCAAGCTGGGGTCTGA
GCCTTGGATAGTGAACAGGTGGCTATACTCTTCCACAACT
TCATGCTGGATAAAGCTGGTGCTGAGCACTGTAGGAAAGA
CTAGAGGCAAAACGGCAGGGAGAGAGAACCAGGGTTAACA
GTTTCCTTAGGTTTTCCTACCATGTTGTGCTGTCTGTTCC
TTTATTTACTTATTTTTTTAAACATGTATCCCTCTTTAGG
AAGCCTTCTAGGACAAAGCCAGTCTGATTCCTGATCTACC
TGGACAATCTTTGAAATTCATCTTCCCCATATTTCAATGT
GCTATTACTATATAATAACATGCAAATCAAGACCCACCAT
TAAGGCCAGGCGCGGTGGCTCATGTCTGTAATCCCAGCAC
TTAGGGAGGCCGAGGCAGGTGGATCACCTGAGGTCAGGAG
TTTGAGATTGGCCTGGCCAACATGGCAAAACTCCATCTCT
ACTAAAAATACAAAAATCAGCCAGGTGTGGTGGCTCATGC
CTGTAATCCCAGCTACCCAGGAGGCTGAAACAGGAGAATC
ACTTGAACCTGGGAGGCAGAGTTTGCAGTGAGCTGAGGTT
GCGCCATTGCACTCCAGCGTGGGTGATAAGAGCAAAACTC
CATCTCAAAAAAAAAAAAAAAAGAGACTCGGCCAGGCCTG
GTGGCTCATGCCCGTAATCCCAGCACTTTGGGAGGCCGAG
GCAGGTGGATCACTAGAGGTCAGGAGTTTGAAACCAGCCT
GACCCACATGGTGAAACTCTGTCTCTGTTTTTTTGTAAAA
ATACAAAAATAGCCAGGCGTGGTGGCTCATGCCTGTAATC
CCAGCTACCCAGGAGGCTGAAACAGGAGAATCACTTGAAC
CTGGGAGGCAGAGTTTGCAGTGAGCTGAGATCACACCACT
GTACTCCAGCCTAGCTGACACAGCAAGACTCCATCTCAAA
AAAAAAAGACTCACTATTAAGATGGTCAATATCTCAAGCT
CAGGCTTGGTCAGACCTATAACATGCTATCACAAGTATGT
GTTAAAGGGCTATGCAGATGAGGGATGCATTAGATTTTGA
CCATAAGAGGCCTCATTAACCAAATTATATTAAATTATTA
TGTTAAATTAGTAGGCCCCATTAACCAAATTATATTTAAA
TATTATATTAAAAATCCAGAGACATTTTTCATTTTAAAAA
GTCACACATCTAGTGTATGTGTTATGTGAACATAAAGATT
ATTCTGTTTAGCACAAGGTCATACTTCTGTGTGCAGGTGT
AGATGTTCCTAGGGTCAATTATTCAAGCGACCTTAACTAC
ATAGGAGAAATAAATTTTATCTCTCTCTGGGCTTTTTGGA
AGAATTCACATATACTTCTGTGGATACCCAAAAACTGAAG
AAGAATATGGTTTTATCTTGTCACCTAGCTTATCTAGTTT
ACTGTCACTATACTTTTATTTTCCTATGTTTATCTCCTAT
TTAGTAAAGACTTCCAGCCTTTCCAGCCTGGCCTTAGCTT
GGCTACTGGGCATTAATCCCTGAGCCACTCATTTTTGTTT
TTTCCTTCTTCTTCTTCTTTTTTTTTTTTTTTTTTTTTTT
GTCAGAGACAAGGTCTTGAACTCTCACTTATGCTTGAGCA
CAGTGGCACATTCATAGCTCACTGTAGCCTTGAACTCCTG
GACTCAAGCGATCCTCCCACCTCAGCCTCCTGTAACTAGG
ACTACAGGTGCGAGTGACCATGCATGGCTAATCCCAGAGC
CATTTGTCTCAGGGTGTTAGAGAGGGGGCTACTTGCTGCT
CCTAGACCAGCGTCTCCCACCTCCAACAACTTCAGAGGGG
TTGTTTTTAATTAGATTTAGGAAGGTAATCTCACTACTTT
CCATGAGATTTTCACAAGGAGAGGGAGGAGTTCCAAGAAT
CCTTTTTTCCTCTGACCCATCCTTCCTCAGTTCTGTACTC
AATGGGTGGTAGGGATGAGGGAAAAGGACTGATGTTATAG
CTCAAAGTTGACTGCCTAGAATCCTAGAAATGTGTTAGTA
ATGTATCTGGAGTAGGTCTGAGTACATGGAGTGTATGTGT
ACAGGTGTGTGGGGGTGTGTAAGGAGGTAGGGGTAGGAGG
AGCATGGAACATAGTTCTGGGCAGTTGCACAAGTAGAAGG
AAACCCTAGTTCTACCTTTTGATGATTTAGCATTTATTGA
ATGACACATACGTAGGGCAAAGTTTGAGAGAGTTTCTACT
CTCATGCAATGGCTGGATGAACTCTCAATCTTTGCCCTAC
ATATGGTGGCTTAGTTTTTCCAAGAGCAAATCTACAGTCT
CTACTCTGTCCATGGGAATTAGATTGTTCTCTGATCAGTC
ACAAAATAAACTCGTCATCACTTTGTAAAAGAATTGTGTC
TCCATTGCTATTTCTACCATCCACCCCTTGCCCCTGATTT
GCAGCTGACCTTTATAAATGTATTTTCCAAACTCAACCAG
GGCTGTGGTATTGGCCTTCTCATAGCTAAAAGTCACTGTT
GGAATCTGGATGGCACCTGTCAGAGTCAAATAGTGAGAGA
TGAAAGATTAAAAATGAATTAATCATTGTTTTTTCCTACA
ATCCTCTGTGCACAAAAAGTTCTTTTGCATTCATTATCAT
ATTGCAGAGGGCAAAACACTAATGTGAGGTAGGCGCTATT
GTTTCCCTTAATTTGAAGATGAGGGAAAAAGCTTGGAGAG
GTTAGGTGAGCTGTATGAGCAACAGGCAGACTAGAGATTT
AAACCCATGTCTTCTGGGTTTGTTAGGCTGATATGGTTCT
TAAAGGCAAATACAGTCTAAGATAGGGGGGACGTGGATTT
TTGGACCATGGTCTTGAAGGGAAGCTACTATAAATTGCTT
TCTAAGGCCTCACTACCTCTGAAATCACCGCTTCCTTTGA
TGAATCCAAGCTTCATCGTTCTCAAGGGACCCACTGTCCT
GGGTCCCTATATCAATGAGGCTTGTGTGTTTTTGTTTTTG
TGTGTAAAGGCTTATTCCTAATATGGAGTCTCACTAGTCT
GTCAACCAAGACCAGCTTTTTGGGCATATAATGCCCGGGA
AGGGGTGGATTTAGAAGCCCCCAAACAAACTCCTCAGTCC
TAAAATAATCTCATCCTCCTTACTCAGTTGTCTCAATTCC
TGAACCTTCCCTGGGCTCCTCTCTTTGAGTCTTTAAGGCT
TTACAGTTTTAAAGAGTTCCATGATCAAAGACAAACACCA
CTGGGAGGGAAAGCATGAGTCATGAGAATATTGAAGTAGA
CTGCTCTCCAAGAACACAGTGAGAACAAATTCACCTGAGG
CAGGAAGGGTCTCTGAAAGACAAACTTCATCAGTTTTGCT
AAGGATCAACCCTACAATAGCACAGCCCACCAGATAGTTG
GGGAAGCCGAGGTTCAGAAAGATTCAAGTGCCTACTCAAG
GGCAGACCCAAGGATCTAAGCTCAGGTGTTCTGTCCCCTG
CTCAGAGTTCTAAGCTGTGTTGCTATAAGGTCCCTATTCT
AGGTTCTTACATAGCTTTTGTTCTCTTCTGTGCAGACTGG
GAGTGGCTGTCTAATGCCTTTTAGAGGACTATTTATGCTT
TGGGAAAGCCCTGCTCTGCCTCCCAGGCCTGTCAGTCTAG
CATATGAACAATCTATGTCCAACCATTGGGGTTAGCTTTT
GGTCCCTGCATCTGCTTCTATATGTTTATGCAGGCAGTCT
CTCTTAATCCATTACTTAATGAAAGGGAAAAGACTGGAGC
TAAGCTGAATGGTAAAGACCGATTTCATCCCATAGGATCT
AGCACTCTGAACAGAGTTTCCTGTTTCCTGGAAAATGCAG
ATTCAGAATGGGAATGAGTTTTTGGTCTGGATTAGAGATC
TAGGGGAGACATATTCTTCATATTAGGACTGAGAATTAGG
AACATCCCACACCCCAGGAACACTCCACTCCCTTTCTTTT
TTTTTTTTGAGACGGAGTCTCGCTCTGTGGCCCAGGCTGG
AGTGCAGTGGCCGGATCTCAGCTCACTGCCAGCTCCGCCT
CCCCGGGTTTACGCCATTCTCCTGCCTCAGCCTCCCGAGT
AGCTGGGATTACAGGTGCCCGCCACCTCGCCCTTAGTTTT
TTGTATTTTTTTAGTAGAGACGGGGTTTCACCGTGTTCGC
CAGGATGGTCTCGATCTCCTGACCTCGTGATCCGCCCGTC
TCGGCCTCCCAAAGTGCTGGGATTACAGGCTTGAGCCACC
GCGCCCGGCCTCCACTCCCTTTCTTTAGAGCCATCTGATC
CCAGCGAGTCCGATAGGCACTAGATGCTGAGACCCACTGC
CCACTCTTTGCTGTGGGGCCTTAGGGAAGATAATTTAGCT
GACCTAAGCCTCAATTTCTCTGCTTTGTAGATAAGACTAG
TATCATTTGTCTTATTTTACGACACCGCAGTAATTTATCA
GGCATGCAAACTTTCAAAGGTTAAAAGTGATGTACAAATG
AAAGTTCGTGTAATACTCGAGGCAAGCAGGGGAAAGAGTG
GATGGTGGTCACGCCAAGAGGGGTGAAGTTGGAGTTTCCA
GGTTAGGCAGGGCACACCAGAGTTCCAGGAGGCAGGGATG
GGGGAAGTGTGGCGTCCCCAGGCCGGGGCACGATGTACTG
GGAAGGGTGCTGGGACCGGGCTGGGGTGCGTGTCAGGGCT
CCGGCTGCAGTAGCGGATGCTTTGCGGCGGAAGCGGGGAG
TCACGGGTTGACCTGGGGAGGGAGGGACAGACATCTGCGT
ATAGATGGGTGAAGGGGAGCAGGGTTCACCTTTCAGCGCC
TCTTTCATCGCGACGCGCTCCTCTTTGCTGAACTCAGAAG
GGATTCGCGACGCCCTCTGATGCTCGTCGCTCCTCAGGCC
CATCGATCTGGAGACGGTGGCGAAAACTAGGAGCAGCATA
GCCGCCAGGGCCAGCACGCAAACGCACCGCTGAGCCATGC
TTCTCTCGAGCTCCTGCTGTCAGGCTGCCGGAGGAGTTCT
GACCTAAACACCCGGACTAGCGTTTCTTGGCCCTGGTTCT
GCTCTTATTCCCGCAAACAGCCTTAGCCACACCCCATCTC
CAGATCTGACCAGTCATCGATTCGCTAGGACTGCGGAACA
CCCATCGACAGAATGACCCCGCCCAGGACCCTTAAGGCCT
TTCGGGGGTTGTGGTTTTTCGTGCTGAGGCCAGCAGATAC
AGTAGAGCACAGGTGAGGTCGGGCTCCAGGCTAGAGTCAG
GTCTGGTCCGCACTTGATCTCTCACCCATAAATTCCTTCC
TGTATGACAACAAATCAAATAAAGAAGGAAAAGCAAAATA
AAATGCACGAAGCTTATCAGACCATACTCTGCCGCTCCCT
TTTTCCGAAGCTTAGGACCTGACCACCATTCCCTAGATTC
TGGGGGGGAGCTCTCTAGGTTCCCAGCTTGATTTCATCTC
ATATTGGAACAAATTGCTCTGTTTGTGGATACTGCTTTGA
AATACCAGCTCAGAGGGTTGGCTCCTGTTTAGAAATTTTA
TTGAAAGTGCTTTTAATATTAATGTTAACATGACATTTTT
GCAACTCTAAACAGGTACAGTAAGACTGAAGGATTTTTTA
GAAAGATTACTATAAAATATTTAAGAGAATTTTGATGTAT
AAATAATTTTGATGTATTCAACCAAGTGAAATTTTATGGT
TATTCGGAGTGGAGGATCCTTCTGGAAAAAAGAAGACCTG
TCTTATGTCACAGAAATATAAAATTAGATTTCTTGAAGCC
AGAAGAAACTGTTCCTTCCAGATTTCTTGATGCAATTTTA
TCTGGCACCACTCTCAAGTTTTAGAATTCTCAAGAAAAAT
TCAGTAAGTGCTATATAGTCAGTAAGGTCGTATTGCTACC
TGTGACCAAAGCTACAAATTCACACTCCTGGCGTTTGCAT
TTCATTTAAGATTTGCTTAAAACACAAAAAACTTCAGCCA
TGTAGTTACTTTTCTTTTTTCTTTTCTTTTTTTTTTTTGA
GACGGAGTTTTCTCTCCTGTTGCCCAGGCTGGAGTGCAAT
GGGGCGATCTCGGCTCACCGCAACCTCCGCCTCCCAGTTT
CAAGCAATTCTCTGGCCTCAGCCTCCCGAGTAGCTGGGAT
TACAGGCATGCACCACCACGGCTGGCTAATTTTGTATTTT
TAGTAGAGATGGGGTTTCTCCATGTTGGTCAGGCTGGTCT
GGGATTCCCGACCTCAGGTAATCTGCCCGCCTGGACCTCC
CAAAGTGCTGGGATTACAGGCGTCAGCCACCTCGCCCTGC
CTAGTTACTTTTTAATAGCAACTTTAAAATAGTATCATTA
AATACTTCACATATTATAAAGATATAAAGAATAACATAAT
TAACATTTCTGGATTCACCACCTAGTTTAAGATTTAGAAT
GTTAAAAATAGAGTTGAAATTTAAACATGAACATTGACAG
AATTTTTAGTAAAAAGTAGCTTAATCTCTACCAAACTTTA
AAATTTTTTTAAAAGAGACTTTTTATTTATGTATTTATTA
TTTTTAAAAATTATTATTATTTTTGTAGAGATAGGGTTTC
ACTATTTTGCCCAGGCTGCTCTTGAACTCCTGTATTCAAG
CAACCCTTCCATTTAAGCCTCCCAAAGTGCTAGGTTTACA
GGAATGAGCCACCACACCCAGCACAATTTTTATGATTGTA
AAATTCATGTATATTTATGCCCTTGTGAAATATTTGAAAT
ATTAAGAAAAGTATAAAGAAAAAAATCACATGCTATCCCA
ATATCCAGAGACATTCGCTCATAATATTTTGATGTTATCC
AATCTTTTTTCTCTGCACACAGATACCCACAAATGAAGTG
TGTTCCTGTTTTAAAATGAAACAGATGCATATACCGCATC
CAAATTTCTATGTTCTGCTTTTTTCCTTTAGCATTGTCAT
AAACACTTCCTGGTCCTTAAATATTCTTTAAATTATCACA
TAATATTTGATAATTAAGAGTATGTAAAATGTGTATGTAA
AGTAAATAATAACAGGAACACCTGTGATTTGGAGTTTAGA
CCTAACTGGCCAAACTGCATTTTTTCTCCTGTCACTGCTC
CAATTCTTGCAATCTGTCTAATTCCCACACTATTCCCATA
TCTAGCCAATCATGCTAAATTATCAATAGCATTGAAGGTG
CATATGTTCTATTGCCTTTATTTTCCAACTCCCTGCCAAA
GGTGATTGTATGATCGTGTTGTGTGTGTTAAATAGTTCTA
CAACATATGTATGATATACATATATGTATAGTGTGTGTGT
ATATATTTTATAAAAATGACATCATGTTGTGTATGATCTT
CTGCAATTTGCTCTTTTTACCCAACACTGTTTGTGGGATT
TATGCATGCTGTTATATCTTGCTACAATCTATTCACATTA
TTGTACATGTCTCCTGGGCCACAGGTAAAAGAGATTCTCT
TGAATATATATCTAGGAGTGAAAATGCTGTGTTGTACTGT
ATGTTCTATTTTACAAGAGAGGGCTGAATTACTTTCCAAA
GTGATTGGAACAATTTATACTAATCAGCAAGGAAGTGCAT
AGTACATAAGTTCCTGTTGCTTCACTTTCTCACTAGCTCT
TGGCATTGGCATTTCCAATATCTTCATTTTGCCCATTTAG
TGGCTGGAAAATATCTCCTTGTGGTATTACTTTCTACTCC
CTAGCTTGTTGAGAAGTTTAAGCTTTATTTATTTATTTTT
ATTTTATTTATTTATTTATTTATGATAGGCTCTTGCTCTG
TCACCCAGGCTGGAGTTCAGTGGCCCAAGGGTAGTTCACT
GCAGCCTCCAACTCCTGAACTCAAAGAATCCTCTTGCCTC
AGCCTTCAGAGTAGCTAAGACTGCAGGTGCACACCAACAC
CTTCAGCTAATTTTTAGAAGTTTTTTTTATAGAGACAGTG
TCTCTCTATGTTGCCCAGATTGGTCTTGAATTCCTGGCCT
CAAGTGATCCTCCTGCCTTGGTCTCCCAAAGTGCTTCCAT
GACAGGCTGACCCACCATGCCAGGCCTAAACATCTTTAAA
TATGCTTATTTGCCATTCATGTTTCTCTAGTAGAGTGACT
GTTCATATCCATTGCCCATTTTTGTTTTGAGTTGTCTTCT
TCCTGAATTTTAAGGGTTTCTATATATTGTGGAGACTAAA
ATTTTGTGAGTTATATTTAAATTACAAATATTTCTCTTCA
TTTGTGTCTTGTGTTTTTACTTTTTTAATGGCCTTTTGAT
GAGTTGAAGTCTTAATAATATAGTTGAATTTATTATTACA
TTATTTTATAATTAGTGATGTTTTCTTGCTCAATAAATCT
TAATAAATCTAGTCCAAGGTCATATATATATATATATATA
TATGAATTTTTAGTAAAAAGTAACTTAATCTCTACCAAAC
TTTAAAATTTTTTAAAAAGAGACTTTTTATTTTTTTGTAT
TTATTATCTTTTAAAATTATTATTAATTTTTTAGAGATAG
GGTCTCATTATTTTGCCCAGGCTGCTCTTGAACTCCTGGA
CTCAAGCTTTTCCCTCATCTTCGAATTAGAGGAAACAATA
GCGCCTACCTCACATTAGTGTTTTGCCCTCTGCAATATGA
TAATAAATGCAAAAGAGTTTTTTATGCACAGAGAACTGTT
GAAAAAAATGGTCAATTCATTTTTAATCTTTCATCTCTCA
CTATTTGACTCTGACAGGGGCCATCCAGATTCCAACAGTG
TCTTTTGGCTCTGAGAAGTCCAATACCACAACCCTGGTTG
AGTTTGGAAAATACATTTATAAAGGTTAGCTGCGAATCAG
GGGCAAAGGGTGGGTGGTAGAAATAGCAATGGAGACACAG
TTCTTTTACAAAGTGATAACGAGTTCATTTTGTGACTGAT
CAGAGGACAATCTAATTCCCATGGACAGAGTAGAGACTGT
AGATTTGCTCTTGGAAAAACTAAGCCACCATATGTAGGGC
AAAGATTGAGAGTTCATCCAGCCATTGCATGAGAGTAGAA
ACTCTCTCAAACTTTGCCCTACGTATGTGTCATTCAATAA
ATGCTAAATCATCAAAAGGTAGAACTAGGGTTTCCTTCTA
CTTGTGCAACTGCCCAGAACTATGTTCCATGCTCCTCCTA
CCCCTACCTCCTTACACACCCCACACACCTGTACACATAC
ACTCCATGTACTCAGACCTACTCCAGATTCATTACTAACA
CATTTCTAGGCTTCTAGGCAGTCAACAACTTTGAGCTATA
ACATCAGTCCTTTTCCCTCATCCCTACCACCCATTGAGTA
CAGAACTGAGGAAGGATGGGTCAGAGGAAAAAAGGATTCT
TGGAACTCCTCCCTCTCCTTGTGAAAATCTCATGGAAAGT
AGTGAGATTACCTTCCTAAATCTAATTAAAAACAACCCCT
CTGAAGTTGTTGGAGGTGGGAGACGCTGGTCTAGGAGCAG
TAAGTAGCCCCCTCTCTAACACCCTGAGACAAATGGCTCT
GGGATTAGCCATGCATGGTCACTCGCACCTGTAGTCCTAG
TTACAGGAGGCTGAGGTGGGAGGATCACTTGAGTCCAGGA
GTTCAAGGCTACAGTGAGCTATGAATGTGCCACTGTGCTC
AAGCATAAGTGAGAGTTCAAGACCTTGTCTCTGAAAAAAA
AAAAAAAAAAAAAGAAGAAGGAAAAAACAAAAATGAGTGG
CTCAGGGATTAATGCCCAGTAGCCAAGCTGAGGCCAGGCT
GGAAAGGCTGGAAGTCTTTACTAAATAGGAGATAAATATA
GGAAAATAAAAGTATAGTGACAGTAAACTAGATAAGCTAG
GTGACAAGATAAAACCATATTCTTCTTCAGTTTTTGGGTA
TCCACAGAAGTATATGTGAATTCTTCCAAAAAGCCCAGAG
AGAGATAAAATTTATTTCTCCTACGTAGCTAAGGTCGCTT
CAATAATTGACCCTAGGAACATCTATACCTGCACACAGAA
GTATGACCTTGTGCTAAACAGAATAATCTTTATGTTCACA
TAACACATACAGTAGATGTGTGGGTTTTTAAAATGAAAAA
TGTCTCTGAATTTTTAAATATAATATTTAAATATAATTTG
GTTAATGGGGCCTACTAATTTAACATAATAATTTAATATA
ATTTGGTTAATGAGGCCTCTTATGGTCAAAATTTAATGCA
TCCCTCATCTGCATAGCCCTTTAACACATACTTGTGATAG
CATGTTATAGGTCTGACTAAGCCTGAGCTTGAGATATTGA
CCATCTTAATAGTGAGTCTTTTTTTTTTGAGATGGAGTTT
TGCTCTTTTCACCCACCCTGGAGTGCAATGAACTTAAAGT
ATACCCTAGAATAAATGGACTTAACTGGTGTTTACAGACC
ATTCTACCTAACAATTCAGAATATACATTTTTTTTCATCA
GCACATGGAACATTCTCCAAGATAGACCATTTGATTGGCC
ACAAAACAAATCTCAATAAATTTAAGAAAGTCAAAATTAT
ATCAAATACTCTCTCAGGCTACATGGAATAAAATTGGAAA
TTAGCTCTAAAAGGAACCCCCAAAACTATACAAATATGTG
GAAATTAAATAATCTGCTCCTGAATGATCTTTGGATCAAC
AATGAAATAAAAATGGAAATTAAAAAATTCTTTGAACTGA
ATGATAAGAGTGACAGAACATGTTAAAACCTCTTGGATAC
AGCAAAAGCGATGCTAAGAGGAAAGTTCATAGCATTAAAT
GCCTACATCAAAAATGTGAAAGAACACAAATAGACAACCT
AAGATTACACCTCAAGGAACTAGAGAAACAAGAACAAACC
AAACCCAAACCCAGCAGAAGATAAGAAATAGCAAAAGTCA
GAGCAGAACTAAATGAAATTAAAACAAACAAACAAAAAAG
ATACAAAAGATAAATGATACAAAAAGATGGCTCTTTGAAA
AGATAAACAAAATTGATAGACCATTAGTGAGATTAACCAA
GAATAGAGAGAAGATCCTAATAAGCTCAATTAGAAATGAA
ACAGAAGATATTACAACTGATACCATAGAAATACAAAAGA
TCATTCAAGGCTACTATGAACACCTTTATGCATACAAACT
AGAAAATCTAGAGGAGATGGATAAATTCCTGGGAATATAC
AACCCTCCTAGGTTAAACTGGGAATAAACAGAAACTCTGA
ACAGACCAATAACAAGTAGTGAGATTGAAATGGTAATTAA
AAATTTGCCAACAAAACAAAGCCCAGGATCAGATGGATTC
ACAACTGCATTCTATCAGGCATTCAAAGAAGAATTGGTAC
CAATCTTACTGAAACTATTCCATAAGATAGAGAAAGACGG
AATCCTTCCTAAATCGTTCTACGAAGTCAGTATCACCCTA
ATACCAAAACAAGAAAAGGACATAACAAAAAAAGAAAACT
ACAGACCAATATCCCTGATGAACATAGATGTGAAAATCCT
CAACAAAATACTAGCTAACTGAATCCAACAACATATCAAA
AAGATAATACACCATGATCAAGTGGGTTTCATGCCAGGAA
TGCAGGGATGGTTTAACATACACAAGTCAATAAATGTAAT
ACATCACATAAGCAGAATTAAGAACAAAAATTATATAATC
ATCTCAATGGATGCAGAAAAAGCATGTGACAAAATCCAGC
ATCACTTTATGATGAAAACCATCAGCAAAGTCAGCATAGA
AAGGACATGACTCAAGGCAATAAAAGCCATCTATGAAAAA
CCCACAGCTGATGTTACAGCAAATGAGGAAAAGTTGAAAG
CATTCCCTGTAAGAACTGGAACAAGAAAAGGATGCCTACT
TTCACCAATGCTATTCAGTATTGTACTGGAAGTCCTAGCC
AGAGTAATCAGACAAGAGAAAGAAATAAAGGACATCCAAA
TTGCAAAATAGAAAGTCAAATTGTCACTATTCACTGATAT
AATGACATGATATGATGACATAATTGTATACCTAGAAAAC
CCTAAAGACCCATCCGTAAAGCTCCTAGATGTGATAAACG
AATTCAGTAAAGTTTCAGGATACAAAATCAATGTATACAA
ATCAGCAGTACTGCTAGACAACACCAACAACCAAACTAAT
AATCAAATAAAGAACTCAACCCCTTTTACAACAGCTGCAA
CAAAATTAAATACTTAGGAATACACCTAACCAAGGAGGTG
GAAGATCTCTACAAGGGAAACTACAAAAAAACTCTTGAAA
GAAATCATAGATGACGCAAACAAATGGAAACATATTCTAT
GCTCACAAATGGGTAGAAACAATATTATGAAAATGAGCAT
ACTACCAAAAGCAATCTACAAATTCAATGCAATTCCCATC
AAAATACCATCATCATTCTTCACAGAACTAAAACAAATAT
TAAAATTCACATGGAACCAAAAATGAGCCTGCATAGCCAA
AGCAAGACTAAATGAAAAGAAGAAATCTGGAAGCATCACA
TTACCAGACTGAAGCAGGACTAACTTGTCTGTCATAACGT
AAAAGAGTCTTGGAAGATGTCTTGGGTCCGGGGTCTAAAA
CCCCTCCTGGCCTTTGGAACACCAAGCTCTATGCCAAAGA
GTGGAAGGCTGCCCTGACATGCCAAACTCTAAGCCCAGGG
CATAAAGCCTCTTGTGGCTTGTATGGAATCCGGGGCTCAG
GGCATAAACCCCCTTGTAGCCTCTGGAATGTGCACAGACT
TGTTGGTTCCTTGCTTCTTACTTGTAAACATGTCCTCCAT
TATCTCTAGCAGCAGAGCATATTCTATATGTGTCAAAGAA
AATGCTAAACCATCACAGCTATGCTTAATGCACCACTACC
TTTCTACCCCCATGTCCTCATGCCCTCACCTGTTTACTCC
CACATCCGCACATCCTCACCACCTGCCTCTTTTCTTGGTC
ACCAATAAATAGTGTGGGCTCCCAGAGCTTGGGGCCTTGA
CAGCCTCCAATCTAGCGTTGGCCCCTGGACCCACTTTACG
CACTTTTAACTTGTCTTTTCTCATTTCTTTGACCCCGCTG
GACTTTGTAGTCCCCACAGCCTGGTGTTGGGCCTGATCAC
CCCAACATTTCTGGCACCCAACATGGGGCTAAGAAGACCC
CAGTAAAGAAACACTAGAGTGTGTGGAAGTGGAGGACACA
TCAACAAAGGACACCCAAGGATGACTGAAAGAAGCTTCAT
GGGTAAGCTGGGCACTCTGAAGAACCAGGGTAACAATGGG
ATAAAAAGAAAGTAAACATTCTGCTTATTTAAACTTTCTA
AGGCATTTATTACCGAGAGGGGCTGTGAAAGTTAGTACTC
AGAATTTATTAACACTCTTTAATACAGTGTAGCAGTTTTG
CCCATGGTTCTCAGAACAAGGGACAATGGAGTTAGATGAA
TAGGAAAGAATTGGCAGAGGTCTAAAATAGGTGCATAAAG
AAGGAGCCAAAATTCCAGTTTCTGTTTGGTCAGTGTTGTC
GTTAATAAAGGCAGGTCTTGAGCCATTTCAAACAGATGAC
GAGGCAGATTCAGATGAGGAAGAGGCAGACAAGTGTGAAA
AATTAACTTCAGATTCTGAATGTGAGGAACAGTGACCAGA
GGAAATTAAAGAAAAGAAAGGAGGCCGGGCGCGGTGGCTC
AAGCCTGTAATCCCAGCACTTTGGGAGGCTGAGACGGGCG
GATCACGAGGTCAGGCGATCGAGACCATCCTGGCCAACAC
GGTGAAACCCCGTCTCTACTAAATATACAAAAAATTAGCC
GGGCGATGTGGCGGGCGTCTGTAGTCCCAGCTACTCCGGA
GGCTGAGGCAGGAGAATGGCGTAAATCCGGGAGGCGGAGC
TTGCAGTGAGCCGAGATCGCGCCACTGCACTCCAGCCTGG
GCCACAGAGCAAGACTCCGTCTCAATAAAAAAAAAAAAAA
AAAAAAGAAAAGAAAGGGAAACTAAAACAGGTATATTTTA
GTAGCCCGTTGGTTCCACCTGCTACATTAAGTGAATGGCC
ATCTCCTTCCTCTCCCTCTAATGGGCAAGAAGATGAATTA
GCTGCAAAACTTACCACTCTGGTAGCTGCAACATTAAAAC
CTGGAGGAAGTGGTGATGCTATACAAAATTATATTCAGAA
GGTAAGAGCTGAAGGAGACCTAGAAGCATGGCAATTTCCC
ATTACTATAATCCAGCAAGGAGGACAGAATATAGTTAATT
GGGCCAACTTTCCTTTTAAGTCGTTAAAGGAATTAAAGCA
AGCCATTAGTCAATATGGGCCAAATTCTCCTTTTGTACAA
ACTTTACTAAAAAATGTGACTCTTGATAATAGATTAATAC
CATATGACTGGGTACTTTAACAAAGTCTCTTCTCCCTCCA
TCTCAGTACTTGCAGTTTAAAACCTGGTGGGTTGATGAAG
CTCAAACTCAGGCAAGAGAAAACACACAAACAGAGCCACC
TGTGCCTGTTTCCTTTGAACGGTTAATGGGGTTGGGCCCT
AACTGGGGCTGATTAGACAATTAAGCAGTAATGGAGGATG
TTGCTACTGTTCAGTTATGTACCATGTGTTTATGGGCATG
GGAAAAAATAAATGTTACAGGAGAAATACGTCCTTCTTTC
AGTTCTGTCCAACAAGGACCTAAAGAACCATACACTGACT
TTATTGCTCAGCTCCAAGAGGTTGTGCGTAAAGCTGTAAC
TGATAAAACGCTCAGGACATAGTAATACAACTTCTTGCAT
ATGATAACGCTAATGCAGAGTGTGAAGCTGCTATTGGACC
TATGCGAGGGAAGACTCATTTGACTGAATATATTAAGGCT
TGTGATGGCACTGGGGTAATTTACATAAGGCTACTCTTTT
AGCTCAAGCTATGGCTGGATTAAAGGTGGGAAAAAATATG
CCCCGTTTCTCAGGCTCTTGTTTTAATTGTGGGCAATTTG
GACACACAAAAAAGGAATGTAGAAAAGGAAATCGAAAGAC
AAAAACTGTTACCATCAATCAATAGAATAGTCCTGGTGTA
TGCCCTGGTGTAAGAAAGGCAATCACTGGGCAAATCAGTG
TCATTCTAAATTTAGCAAAGATGGGCAACCTCTTTCAGGA
AATGGGAAGAGGGGCCCACCTCGGGCCCCTCAACAAACTG
AGGCATATCCAGCATAGCCAGTGCCCTTACAAAAGTACAA
CAAATGTATCCCGCCACAGCAGGCAGTGCTGTGTAGATCT
TTGTAGCACAGTTTCCATTTCCTTACTTCCTGGGGAGCCA
CCAAAGAAGGTCCCCAGGGGAGTTAGGGGCCCTTTACCCT
CAGGAACAGTTGGTCTATTGCTTGGAAGGTCTAGTTTAAA
TTTAAGAAGTGTCACTGTACATACAGGAATAATTGATTCT
GATTACACTGGAGAGATTCAATTAGTTATTAGTTCCTCAA
TTCCATGGTCTGCTTCCCCAGGAGAAAGAATTGCTCAATT
TTTACTGTTACCTTATACAAAGCTAGGAAGTAGTACAGTA
AAAGGAACAGGAGGTTTTGGTAGTAGTAACCTAGCAGGAA
AAGCTGTATATTGGGATAATCAAGTGTCAGACAAAAGACC
TATTTGTACAGTAACCATTCAAGGAAAAGATTTTGAGGGG
CTAGTATATACTGGAGCTGATGTTTCTATGATTGGTTTAA
ATCAATGGCCCCAGCATTGGCCAAAACAAAAGGCATCCAT
TGGTATTGTTGGAGTAGGGGCTACCTCAGAAAATTTTTGA
AGTTCTTTAATTTTGCCATGCCAGGGGCTGGATGGCCAAG
AAGGGATGATTCAACCTATTATTACACCTATTCCTGTCAA
TCTATGGGGTAGAGACTTATTACAACAATGGGGTGCTGAA
ATATATATTCCTATGGATCAGTGTGGTAATAACAGTAAAC
AAATGATGATAAAAATGGGATATCTCCCAGGGAAAGGACT
GGGAAAAAATGAAAATGACCAAACAGAACATTTAGAACTA
AAAGGGCAAACAGATAGAACTGGACTAGGGTATCATTTTT
TGGAGTGGCCATTGCTGAGCCTTTGGCTCCCATTCCTCTT
TTTTGGTTAACTGACAAATGAGTTTGGGTGGAGCAATGGC
CACTGAAACAGGGAAAACTGGAGGTTTTAAAAGAATTGAT
ACAGGAACAGGTGCAAAAGGTACATATAGAGCCTACTTTC
TCCCCTTGGAATTCTCCTGTGTTTGTTATTAAGAAAAAAA
TCAAGAAAATGGAGAATGTTAACAGATTTGAGGGCTGTTA
ATGCTGTAATTCAACCCATGGGCACACTGCAACCAGGGCT
GCCTTCTCCAACAATGATCCCAAAATACTGGCCTCTGATA
GTGATAGATTTAAAAGATTGCTTCTTTACCGTTCCTTTAG
CTGCCCAAGATTATGAAAAATTTGCTTTTACTGTTTCTGC
TATAAAGAGCAAAGAACAAGCAGACAGATACCATTGGAAA
GTACTACCACAAGACATGTTAAATAGCCCAACTATTTGTC
AAACTTATGTTGGAAAAGCTATTAAGCTAGTTAGAGAACA
ATTTAAAGAATGTTATATCATACATTACATGGATAATATT
TTATGTGCAGCTGAAACTAGAAAGGAGTTAATACTATGCT
ACAAACAGTTAGAAAATGCTGTGACTGCAACAGGGTTAAT
CATAGCCCCTGATAAAATCCAAACTTCTACTCTCTTTCAA
TATTTAGGAATGAAAGTAGAACAAAGTACTATTAAGCCTC
AAAAAGTTTAAATTAGAAGAGATAATTTAAAAACTCTAAA
TGATTTTCAAAAATTATTAAGAGACATTAATTGGATTCAT
CCCACTTATGGGATTCCTACTTACAGTATGTCTCACCTCT
TTTCTACCTTATGAGGTGATTCTGATCTTAACAGTAAACA
CTCCCTGTCCAAAGAGGCGTTAGAGGCACTTCAATTAGTT
GAAGAAAAAATTCAACAGGCACAAGTGACTCGAATTAACC
CTATGCAGCCATAACTATTTTTAGTTTTTCCTGCTAAACA
TTCACCAACAGGTGTTATTGTTCAACAAGATGATTTGGTT
GAGTGGCTTTCTCTACCTCACAACACAACTAAAATGCTCA
CTCTGTACTTAAATCAAATTGCTGTACTAGTAGGACAAGC
AAGGCTGTGCACAACAAAGTTAATGGGATATAATCCAAAT
CAAATTATAGTGCCATTAAACAAACAACAAATTCAGCAGG
CTTGTATTAATTCCCAGGAATGGCAAATTAATGTGGCAGG
TTTTATTGGTGTTCTTGATAATCATTATCCTAAATCCAAA
ATATTCCAATTTCTTAAATTAACATCATGGATATTGCCTT
CCATTACTCAAAAAACCCCTATTGAAGGGGCCATCACTGT
TTTTACTGATGGATCTAGTAATGGAAAGGCCTCATTTGTG
GGACCTCAACAACAAGTTTTTCAAACTGACTTTGCTTCTG
CTCAAAGGGCTGAACTTATGACTGTGACAACAGTGTTAAA
AACTTTTAAACAGCCAGTAAACATTGTTTCTGATTCAGCC
TATGTAGTTCAAGCCACACAAAATATTGAATGTGCCTTAA
TTCAAAATGTGACTAATGACCAACTTAATGTTTTATTTCA
TTCTTTACAGCAAGCAGTACAACAAAGGCATTCTCCTTTC
TGTAGCACTCATGTGAGAGCACATACTAACCTCCCTGGCC
CTTTAACTAAACTTAATCAAAGGGCAGATAATTATATGGG
GAAGAGGATTTGCTTGTGTCTCTCCAGATAACAATCAGGC
ACCTCTGTGGGTGCCCACCAAACATCTGAAGATCCACCAT
GAGCCACACCAGGAAGAGAGGACTCTGGGAAGAGCCAGAG
CTCCTGATATGAGTGATGGCACAAGTGAACATCTCAGAGA
CAAAGGAGAAGACCAAGTATACTTGTCAAGCAGATCCTCC
AACATGGGGGCAAATAAAAAACTGGCACAGATGGCAGAGG
GCAACCTGATGGCACAAAACAAACCAAAGACAACTAGTAA
TTTAGTGGTGGCTTTGATGGCTGTGCTCACCATTGCCGCG
AGTATTCCCCCAGTAACAGCTGAAACAAAAACCAATTATA
CTTATTGGGCATATATTCCTTTCCACCACTTCTACGGCCA
GTAACATGGTTAGACCCCCCCCCCCCCCATGGAGGTATAC
ACTAACGACAGCTTTTGGATGCCTGGTTCTACTGTTGCTA
GAGGCCCATCTCACCCCCAAGAGGAAGGAACAATTATGAA
TATCTCATTGGGATTTGAGCATTTACCTATTTGCTTAGGA
AAAGCCAATGGGTGTTCACCTCCTAGCCATCAATCTTGGC
TGGCAATAATGCCTGAACGTAACATCTCCATAGCACAATT
GCATATGCTTTCTGGTCTTAGTATTTATCACAATGATTAT
GCTTCTGTAACTGAAGTTACCGCCCTCAAAAACCTATCTG
TAAAGTGGATTGGACATGGTCAGAAAAAATGAAGGCATTT
GCTTTGGAAGATTGTATCACATGGAAAGCAAAGGTGTTGC
ATAATGATTCATATGGCGTCATTATTGATTGATCCCCTAA
AGGGCATTTATGGGGCTCACCTCTCAATCTGTAAGTAATG
GTCACCCTGCATCTAAACAAAATAATCAGATGGTAGACAC
TATAAGAAGTATAGCAAGAGATCCTATTATTTGGGCATAT
GGTGGTATAGTGGTCCCTCAGCCCCAAATGATATGGCCTG
CTGTAGGAGCAGAACATAAGGAGTTATGGAAAATATTAAC
GGCACTAAAAAAAGATAAAGATTTGGAAAGGGAAATATAC
TAAACCAACCCAATATAATCCTAATTACATGTTAGAATTG
GCTCACAATGATTCAGTCTGGATACAGAGTTGTGTCCATC
CACCTTTCCTGTTTGTAGTGGGGGATTTAAAACTTGATCT
CCTTAATCATCATGTGACTTGTCAATAATGTAGATTGTTT
TCTTGTGTGAATTCTTCCTTGTATAACACTGATCATTCTA
TTTTAGTGGTAAGAGCTCAAGAAGGAGTATGGATACCTGT
GAAGCTTTCCCATCCCTGGGAAGCCTCTCCTTCTGTGCAT
ATTATTACTGAAATTCTTCAAAAGATTTTGAGGTGCTCTC
GGCATTTCATTGCTACTTTAATTTTCATTATTATGGGATT
GATTGCTATGTAAATAATTGGCAGAAAAATTCTACTCTGC
TGTGGAATTACCAAAATAATATAGACCAGAAACTAGCTGA
TCAAATTAATGATCTCCAACAAACTGTAACGTGGCTAGGA
GACAGCGTAGTTAGTTTAGACTATAAAATGCAGTTACAGT
GTGATTGGAATACCTCTGATTTTTGCTTTACTCCTCATCT
GTATAATGAAACAGAGCATGAGTGGGAAGAAATTAAGAGA
TATTTAAAAGATCATACTAGAAATTTATCTTTGGATATTG
CAAAACTAAAGGAGCAAATATTTCAAGCCTCTCAGGCACA
TCTGACACTAACACCAGGAACTGAACTGCTTGAAGGAGCT
GCAGACAGATTAGCAGCTATTAACCTGCTTAAATGGATCA
GGACACTGGGAGGCTCTGTGATTTCAATGATTGTGCTTTT
AATCTATGTTATTTGTCTTTATATAGTCTGTAGATGTGGA
AGCCACCTCTGGAGAGAAAGCTGCCACTGAGGACAAGCAA
TGATAGCTGTGGTGGTTTTGCAAAAATGAAAAGGGAGACA
AGTGCCTAGCTATAGTTACCAAAAAAGCATGGCACTGTAT
TAAAATAGGCGTGTGTTCTGTCCCAGTGAAACAGAATAGA
GAACCCAGAAACAAAGCCAAATATTTACAGCCAACTGATC
TCCGACAAAGCAAACAAAAACAAAGTGGGGAAAGAACACC
CTATTCCACAAATGATGCAGGGATAATTGGCCAGCCACAT
GTAGAAAAATGAAGCTGGATCCTAATCTCTCACTTTATAC
AAAAATCAACTCAAAATGGGTCAAAGTCTTAACTCTAAGA
CCTGAAAACATAACAATTCTAGAAAATAACATTGGAAAAA
TTCTTCTAGACATTGGTTTAGGCAAAGAGTTCATGACCAA
GAACCCAAAAGCAAATACAATAAAAATGAAGATAAATAGA
TGGGACCTAATTAAACTAAAAAGCTTCCGCAAGGCAAAAG
AAATAATCAGCAGAGCAAACAGACAACCCACAGAGTGGGA
GAAAATATTTGCAAACTGTTCTTCTGACAATGGACTAATA
TCCAGAATCTACAAGGAACTCAAACAAATTAGCAAGAAGA
AACACTTGTTTTGTGTTTGTTCTGTAAATCAGCAAGGAAA
ACAATCACATAATTTCATTAAAACGTGGGTAAAGGACATG
AATAGACAATTCATAAGAAGATATACAAATGGCCAACAAA
CATATGAAAAAATTCTCAACATCACTAATTATTAGGGAAA
TGCAAATCTAAACCACAAGGAGATACCATTTTACTTTTGC
AAGAATGGTCATAATTTAAAAAAACAAACAGATGTTGGCA
TAGATGTGGTGAAAAGGGAACACTTTTATATGGCTGGTAG
GAATGTAAACTAGTACAACCACTTTGGAAATCAGTATGGA
GATTCCTTAAAGAATGAAAAGTAGATCTACCGTTTGATCC
AGCAATCCCACTCCTGGGTATCTACCCAAAGGAGAATAAG
TCATTATATGAAAAAGACATCTGCACACATATGTTTATAG
TGGCACAATTCGCAATTGCAAAAATATGGAACCAATCTAA
ATGCCCATCAAGCAATGAGTGGATAAAGAAAATGTGGTAT
ATATATGGAATACTACTTAGGCATAAGAAGGAACAAACTA
ATGGCATTAGCAGCAACCTGGATGGAGTCGGAGACCATTA
TTCTTTTTTTTTTTTTTTTTTTTTTTTTTTTTTTTGAGAC
AGAGTCTCCCTCTGTCACCCAGGCTGGAGTGCAGTGGTGC
AATCTCAGCTCACTGCAACCTCTGCCCCCCAGGTTCAAGT
GATTCTCCTGCCTCATTCTTCCAAGTGGCTGGGACTACAG
GCACATACCACCACACGTGGCTAACTTTTGTATTTTCAGT
AGAGATTGCCACAATGTTGCCCAGGCTGGCCTTGAACTCC
TGACCTCAAACTGGCCTTGAACTGCCTTAGCCTCCCAAAG
TGCTCGAATTATAGGTGTGAGCCACTGTGCCCAGCCACAT
AGTGATGTTTTGATACATATAATGTTTAGTGATCAGATCA
GGGATATTAGCATATCCATAATCTCAAACATTTGTCATTT
CTTTGTGTTGGGAACATTCAATATCCTCCTTTTAGCTACT
TGAAACCATATCGTGCGTTATTGTTAACTATAGTCTTCCT
ACAGTGGTATAGAACAGTGGTCTCCAACCTTGTTGGCATC
AGGGACCAGTTTGGTGGAAGACAAAAATGGGTGGGGGAGG
GGGAATGGTTTCGGGATGAAACTGTTCCATCTTGGATCAT
CTGTTAGATTCTTACAAGCAGCATGCAACCTAGATCCCTT
GCATGCACAGTTCACTATAGGGTTCGCACTCCCATAAGAA
TCTCATGACCCTGCTGATCTGACAGGGTGCTGCTCTCTTG
CCTGCTGCTCACCTCCTGCTGTGTGGTCTGGTTCCTAACA
GGCCACATACCAGTACCAGCCTGTGGCCCGGGAGCTGGGG
ATCCTTGGTATCAAATACTAGTACTTTTCCCTCTTATCTA
GCCATAATTTTGCTTTTCAAAAGTTTTTATTTTATTTTGT
TTTTTATTGATACAAAATATTTTACATATTTTTGGTGCAC
ATTATTTATTTATTTATTTATTTTGCAGTTGCAAGATTTA
TTAGAGTGAAAACAGAGCTCCCATACAAAGGGAGGGGACC
CAAAGGGGGTTGCCCACTCCCAGCTTGAATGCTTGGGGTT
TATATCCTAATCATTGTCCCTCCCCCTGTGCTCTCAGATG
ATAGATGATTTGACTATTTCTTTACCTCCTGCTTTTAGTC
TAATTTGTATTTTAGGAGCCCTCTTTACTACCTGATTGGT
TGGGTGTGAGCAGAGCTACAAGCTCTGTGTTTAAAGGTGG
GTGCAATCACCTTCTCCAGCTAGGCTTAGGAATTCTTAGT
TGGCCTAGGAAGTCCAGCTAGTCCTGTCTTTCAGTCCCCC
CTCTCAACAGGAAAACCCAAGTGCTGTTGGGGAGGTTGGC
TGACGAATGCTCTAACTACTTCCTGCTGAATGGGGGCATA
GTAGCAGTCATGCAATTGAGAGTTCCTCAGGAGGGGTGCC
TTTGATGTCATCAACATCGGAGCATGGGCTAGCAGGCTGG
TCTGGGGTCTGCGGTAGATCTTAGTCATGGACTGCATCTG
AAGCTCCATTTGAAGAACCATTTGTAGTTTCACAGCTTCA
ATTCTGGAAGAGACAAACTTAACAAGGAGGTTAAAGATAC
AGGGATTGAAATGTATGGCCTGAAGTACAGGGTAATATGG
GTGTGGGTGGTGAAAGTAGGGTTTCCTTTAGAAAAACTCC
TATACAATGGGGCATCAATATTTCAGGGAAGCCGCATTCT
CCATAGAAGTTCTTGGTAAGGGGAGCTACTGGTAGTACAG
CGGCATAGAGGAGGTGCAGAGAGTGTGAAAGGGGGTAAGA
GAACAGTAAAAAGAAAAATATGACAAGGGAGGGCCATGGG
GATCTATGATTCTGGTTACTTTCCTCACGGTTGTTGCTTG
AAGAGCAGGTGCAGATCCTCTAGAGGTTCACAGGAATAGC
TAGTGTTGTCTCCTGGATTTTTGGATTCCTTTGGCAGTAT
CCAGTGTTTGACTCAAGTGTGATGTATCCAAGACTCCACT
CCAGCCACTTTAACCGTGGTTGGGGTAGATACAATGACTG
GGTAGGGTTATCCCAGGATGTGTCTAGGGATGGGGAATTA
GAGGGAAGGGACTTGACTAATACCATGTCACCAGGGTGGA
ATAACTCCTTTCCCTCCTCTTGGGGACAGGTTCCCTGTAA
TGTTTTAAGAACTTGTTGATATTTGGCTAAGGAGGTGATG
TCCGCAACTAAGTTGGCCATCTCTCGGTCAAGCACAAGGT
CATTGGTTAGGAAGGGCCGTCCCTACAGCATCTCGTATGG
GCTAAGTCCTGCTTTCTGAGGAGAGTTTCGGATTCTTAGC
AAGGCTATAGGCCACAGAGCAGGCCATGCGAGGTGGGTTT
CCTGGCTTAGCTTTTTTAGATGTCGTTTGAGTGCTTCATT
TTCTCAACTTTTCCTCAGGATCGTAGCCTCCAGGTGCAGT
GTAAGTGATGTGTATGCCTAATGCCTAGGATACTCTCTGG
GTTACTGCAGCCTTGAAAGGGGGGCCATTGTCACTCTGTA
AGCCTCGGGGAAGTCCGAATCTGGGAATTATTTCATGAAT
TAGTGCCTTTATTATCTCTTCGGCCTTTTCTGTTCTACAA
GGAAAAGCTTCCACCCAACCAGTGAAAGTGTCTACCCAAA
CTAGTAGATAGTGAAATCCCTGAGATTTGGGCACGTGGGT
AAAATCTAGTTGCCAGTCTTCTCCTAGATAATGGCCTGTT
CTTTGTTCTCCTGAAGGAGCTTGGCAATAAAAGCAGGGGA
TTATTTCTTTGGCACACTTCACAGGCCCTGACTATCTGCT
TGATAGTTTTGAAAAGGCCTGGTCCAGTAAATAATGATTT
GGCCATCTGATGGGTGCTATCAATGCCTAAGTGAAAGGTC
TGGTAAAGCGTTTTAAGCAATTTCCCTTGGTTAGCTGCAG
GCAAAAGCATTTTTCCTTCTTCGGTGGCTAGCCATCCTGA
GGGGAGGAAACTATGTTCTTGTGGGGTTCCCCATTCTATT
TCTTCTTCTGAGTACTGGGGCTTGGTTTCCCGGAGGGGGT
TACCCCACACTAGGGGTCCTTCTATAAGCATTTCTAATGG
AGGGTCCCGCCTTACGGCTCTTTTGGCTTCAATATCAGCT
TGGTGGTTCCCTTTTATTTCCCTTTCCTTTCCTTTCTGAT
GACCCTGGCAGTGTAAAACTGCCACCTCTTTAGGTTTCTG
TACAGCCAATAATAATCTCCTAATGGCTTCCTGATGTTTG
ATAGGCATTCCCTCAGAAGTTAGGAATTCCCTTTCTCTCC
ACATTGCTGAGTGGGCATGGAGGACTAGGTAAGCATACTT
AGACTCTGTATATATATTTACCCGTTTTCCTTCTAATTCT
AGTGTATAATGGCTGCTGCTTTTGCTAGGATGTCTCTCCC
TAACAAAGGAGTGAGGCTTTCAGGCAAAATTAGAAAGGCA
TAAGAAAAGAGTAAAGTTCCCCAGTCATGACTTAGTGTCT
TGGAGAGGTATTTAGTGACTGCCTGTCCTAGGGCCCCTCA
GATAGTGACAGATCTAGAGGACAGTTGTCTGGGACAGGAG
AGTAAGACTGAGAAGGCTGCACCAGTGTCCAAGAGACAGT
TAACCCCTTGGCCCTCAATGGTCAAGCATACCTGGCGCTC
CGTGAGGGTGATGGCATGGGCTGGCACTTGTCCTGGGCAC
CCTCGGTCCTGCTGCTGGATCATCTGGTTAGTGGCTTCTG
ACTCAGAGGACCTTGGTCCCCTGGGGCAGTGGGTCTTCCA
GTGATTCCCTTGACATAAGGGGCATGGATGAGGGGTGGCA
TATTTCTATTTGGACAATGTTTTTATTTTTTATTTTATTT
TTTATTTTTTTATTTTTTGGACAATGTTTTTAAAAGTGTC
CTTGTAGACTGCGCTGGAAGCAAGCCCTATGAGGCATACA
ATTTGCCCAGGCTTTCCCTTTTTCAGAGCCTCCAAAGTCA
GCTTGCCTGAGGGCCCTGACTAAAGCGGTGTTTTTTTTTT
TTTTTTTTTTTTTTTTTTTTTTTTTTTTTCCCGTTTGTCC
CGTTCCACCTGCTCCTTCTGATCTCTGTTATAAAAAACCG
AGGTTGCCAAGTTCAATAGGGTTTTTAAGTTTTGCTCCAG
GCCTAAGGCAGACTTTTGAAGTTTTTTCTAATGTCTGCAA
CTGACTGAGTGATAAACTTATCCTTTAAGATTAGTTGGCC
TTCAGTAGAGTCAGGTGACAGAGGGTGTGATTACTCAATG
CCTCCCTTAGTCTCTCCAGAAAGGCAGTAGGATTTTCTTC
CTTTCCCTGTGTTATAGTGGACATCATTGAATAATTTATA
GATTTCTTTCTAGTTTTCCTTAGTCCTTCTAGCACACAAG
TTAGCAAATGTCTGCAGCACCAATCTCCATGTTCTGATTC
TGCGTCCCAATGAGGGTCTACACTGGGAACTGCCTGCTGG
CCTGTGGGGAATTGTTCGCTTTCTTCTGTTGTCATCCTAT
TATTGACCTGACTGAGGTACCAGAGATTGCCAAACTCTGG
GGCTGCAGTTATGGCGGCACTTCTCTCATTTGGGGTTAGT
GTCTGATCTAGCAGTAACATTGTATCTCTCCATGTCAGAT
CAAAGGATTGTCCTAACCCTTGTAAAACATCAGTATAGCC
ATCAGGGTTATCTGAAAATTTACCTAGGTCTTTTAACTTG
CTTCAAGTCTAAGAGGGAAAAAGGTACATACACTCTGACT
GGGCCGAATTCTCCAGAATACATCTTAGGGACATTTTTGC
CCTGTAGGGAATGTTTCCCATCTGAAAAAAGAACATAGGG
ATGCCAGCACCCCTAGTCATTTTCCGATGAGCGTTAGTCC
TAGAGCGCCCTCTGTGGTCGCAATGCTTATTCCTTTCCAG
GGTGCGAAACCAACCATGGACCTCTGCTTATTGGATTAGC
TACACTCACTGATGTAGCTGTCCTACACCTGTTTTCCTGC
CTTTCTTGACCACGAAGAAAGGGGTACGGGCTGCTGGATT
CTAGTGGCCCTTTACCAGCGTGCCCAACATTGCCTTTATG
CTCAGGGGTGAGTTCTAGAGCTGGGCTGGGTTCCTATTTC
TTAACAACCCAGCTGCCCCATCAAGAGGCAGTCCCATAAA
CAACAGTTCTTATGCAAATTTGTTTCTGAACGGGTGGAGG
TAACATTTTGAGTCAGGATTGAGATAGGTTTTTTTGATTC
TGTAAGTATTTTAAGGCTTGGCTGAGTTCAAACAGCTTGC
ACGTTTGAGCAGACCATTTATTAGGCAATTTTCCTAACTC
TGCTTCTACAAGAGTTTCCTTATCAATTACTGAATACCCA
TTGTGTGTGTGTGTGTGTGTGTGTGTGTGTGTGTGTGTGT
GTGTTTCAGTCACCCCGGAGGAACCATCTATCATCCCGTC
CTGAAGGGAGTTTCTCCTAGCTCTGGTCAGACCTTTGTAT
GGTAATTAAGATTCAAATCCCCTGTTAGGAAATCTGCTGG
GTTAAGGGAATTTTCAGTGGTTAATGTTAAGTCATCTTTT
TCTAACAGAATAGCCCCATACTTTAAGATTTTTGAGTTAG
TAAGCTACCTTTCTGCTTTTTCTACTTAGGATAATTCTGA
ACTGGTGAGATGTGCTCACAGTGAGGTTTCCTCTAAAAGT
TATTTTTCTACTTTCTTCTGTTAGCAAAGCAGTAGCCGCT
ACCGATTAAATGCATATGGGCCATCTGCGGGTTACTGGGT
TAAAGGATTTTTGATAGGAATGCTACGGGTTGTCAGTGGT
CTCAGTGTTTTCAGGCTACGCCCTTGCTTACACTGACAAC
AAGTTGGTATTGGAGTGTTATAGGGTCCCAGGGAAGACCT
TCAATGATCAATTATAGGTTTTAAATTTACCTTGGCTTTT
AAAGGAATAGTGTACACTGTTTTTTCTTTAACTACTTGTA
TATCTCTCTCTTTCTCTCTCTCTTTGACTTTCTGTCTCTC
TCTCTCTGATTTCCCTCTTTGCCTCTGTCTCTCTGTCTCT
CACTCCTCTCTTTGACTCCCTCTTTGTCTCTCTGTCTCTT
CCTCTCTCTCTTTCTCTTTTTGTAGATGGATTTTGGGAAC
ACAGCAGAAGGACTTTCACTTGTTGCCCCCATTTGCCACT
ATAGGAATATGCGCCTCTCTTTTATGTACTCAATTTGCTT
TCATCCCGATCTGTTGTCGTAGACCCAGTTCCAGTTGTTA
AAGTACTGTGTCAACAGTTCTAAGGCCCTGGACAAGGAGC
CAAGGCTTGGAGATTGTATCATGGCGGGGGTGGGGTTGGG
GGTGGGGGGTGGTAATCTGGATAGAAATGGGGAGGAGAGC
ATCTTACACAATGGGAGAGCAATCCTAGCTGTCAGGCCTC
GGAGTCCAAGCTAAGCCATCATATCTCCTGTGACCTGCAC
GTGTACATCCAGATGGCCTGAAGCAACTGAAGATCCACAA
AAGAAGTGAAAATAGCCTTCACTGATGACATTCCACCATT
GTGATTTGTCCCTGCCCTACCCTAACTGAAAAGATATATT
CTCCCCCGCCCTTAAAGGTACTTTGTAATATTCTCCCCAT
GCCCTTAAGAAGGTACTTTGTATGCCTATCCCAAACCTGT
AAGAACTAATGATAATCCCACCACCCTTTGCTGACTCCTT
TTTTGGACTCAGTCCGCTGGTACCCAGATAAAATAAACAG
CCTTGTTGCTCACACAAAGTTAGTTTGGTGGTCTCTTCGC
ACAGACACGTGAGACATTTGGTGCCAAAGACCCGTGTCAG
CAGGACTCCTTTGGGAGACCAGTCCCCTGTCCTCACCCTC
ACTCTGTGAAGATATCCACCTGTGACCTTGGGTCCTCAGA
CCAACCAGCCCAAGGAACATCTCACCAATTTTAAATCGGG
TAAGTGGCCTCTTTTTACTCTCTTCTCCAACCTTTCACTA
TCCCTCAACCTCTTTCTCCTTTCAATCTTGGTGTCACCCT
TCAATCTCTCCCTTCTCTTAATTTCAATTCCTTTCACTTT
CTGGTAGAGACAAAGGAGACACATCTCATCTGTGGACCCA
AAACTCCAGCGCCGGTCATGGACTCGGGAAGGCAGCCTTC
CCTTGTTGTTTAATCATTGTGGGGATGCCTGCCTGATTAT
TCACCCACATTCCATTGGTGTCTGATCTCCGTGAGGATGC
CTGCCTTGCTTATTCACCCACATTCCCTTGGTGGCAAGTC
AATTGGCGGGGCAAACGCTTCGCCCCATTCGCGACCAACG
CTGCTACCCTTGCGTGTCTACACCCCTTTTCCACTTTTCT
GGGGGGCAAGCACCTCACATCCCTTCTCCACTTTCCTGGG
GGCAAGCACCTCCCACCCCTTCTGTGTCTCTACCTTTCTC
TTTAAACTTGCCTGCTTCACTACGGGCAACCTTCCACCCT
CCATTCCTCCCTCTTCTCCCTTAGCCTGTGTTCTCAAAAA
CTTAAAACCTCTTCAACTCACACCTGACCTAAAACCTAAA
CACTTTATTTTCTTCTTCAACACCGCCTGGCCCCAATACA
AATTCGACAATGGTTCTAAATGGCCAGAAAATGGTACTTT
TGATTTCTCCATCCTACAAGACCTAGATAGTTTTTGTGGA
AAAATGGGCAAATGATCTGAGGTGCCTGACGTCCAGGCAT
TCTTTCACACATTGGTCCCTCCCTAGTCTCTGCTCCCAAT
GCGACTCATCCCAAATCTTTCTTCTTTCTCTCCTGTGTTC
CTTCAGTCTCCACCCCAAGCTCTGAGTTCTTTGACTCCTT
CTTTTCCATGAACTCATCTGACCCCTCCCCTTCTCCCCAG
GCCTCTCTCCTGAGCCGAGTCTGTGATGCCTCAGCTCTGC
TCCCCGTCCCTATAATCCTTCTATCACCTCCCCTCCTCAC
ACCCGGTCTGGCTTGTAGTTTCGTTCTGCGACTAGCCCTC
CTCCACGTGCCCAACAATTTTCTCTTAGAGAGGTGGCTGG
AGCTGAAGGCATAGTCAGGGTACATTCAGGGTACATGTGC
CTTTTTCTCTATCAGACCTTTCCCAAATCAGCCAGTGTTT
AGGCTCTTTCTCATCAGACCCCACTAAATATATACAGGAA
TTCCAATATCTAACTCAGTCCTACAATTTAAGCTGGAGTG
ACTTAAATGTCATCCTAGCTTCTACCTTCTCTCCAGATGA
ACGGGAAAGAGTTTTTTCTCTAGCCCAATCTTACACTGAC
AACTGCCGGCTCCATGAACCAGACCTCCAGGAAGACATTA
GAGCAGTCCCCAGAGAGGATCCCCAATGGAACTATCAGGC
AGATTCCCCAGATATAGGTAGGTGAGATTACATGATTTCC
TGCCTAGCTGAAGGGCTTAAAAAAGCAGCTTACAAAGCTG
TTAATTATGACAAGCTTAAAGAAACTACCCAAGGTAGAGA
CAAAAACCCAGCCCAGTTCATGGCCCGCTTAGCAGCAACC
CTTAGGCGTTTTACTGCCCTGGACCCAGAGTAACATTATT
TCTGAGTTACAATTCCTTTCCTCCACTGTGAGAGAAATCC
CAGCCACATCTCCAGCACACAAGAACTCCAAAGGCCTTAA
CCACAGTTGCCAGCAGTTCCTCCAGAACCTCCTCCCCCAG
GAGCTTGCTACAAGTGCCAGAAATCTGGCCACTGGGCAAA
GGAATGCCTGCAGCCCTGGATTCCTCCTAAGCCAGGTCCC
ATCTGTGCGGGACCCCACTGGAAATCGGACTGTCTAACTT
GCCAGACAGCCACTCCCAGAGCCCCTGGAACTCTGACCCA
AGGCTCTCTGACTGACTCCTTCCCAGATCTTCTTGGCTTA
GTGGCTGAAGACTGATACTGCCTGATCCCCTCAGAAGCCT
CCTGGACCATCACGGACACTTTGGGTAACTCTTACATTGG
AGGGTAAGTCCATCCCCTTCTTAATCAATACGGAGGCTAC
CAACTCCACATCACCTTCTTTTCAACGGGCTGTTTCCCTT
GCCTCCGTAACTGTTGTGGGTATTGATGGCCAGGCTTCTA
AACCTCTTAAAACTCCCCAACTCTGGTGCCAACTTGGACA
ACATTCTTTAATGCACTCCTTTTTAGTTATCCCCACCTGC
CCAGCTCCCTTATTAGGTGGAGATATTTTAACTAAATTAT
CTGCTTCCCTGATTATTCCTGGGTTATAGTCCGCGCCTCG
GTACGCGTAGCACAACCAGTTCAAAAACTTTCTTTCGTCC
TGCTCGCTTGTATCTCCCCACCTTAATCCACAAGTATAAG
ATACTGCTACTTCCTCCTTGGCGACAGATGATGCACCCCT
TACCATTCCATTAAAACCTAATCACCCTTACCCCACTCGA
TGCCAGTATCCCATCCCACAGCAAGATTTAAAAGGATTAA
AGCCTGTTATCACTTGCCTGTTACAGCATGGCCTTTTAAA
GCCTATAAACTCTCCTTACAATTCCCCCATTTTACCTGTC
CAAAAACCGGACAAGCCTTACAAGTTAGTTCAGGATCTGC
GCCTTATCAACCAAATTGTCTTGCCTAAGCACTCCATGGT
GCCAAACCCATATACTCTCCTATCCTCAGTACCTCCTTCC
ACAACTCCTCCATAACCCATGATTCTCTTCTGGATCTCAA
ACATGCTTTCTTTTCTATTCCTTTGCACCTTTCATCCCAG
CCTTTCTTTGCTTTCACTTGGACTGACCCTGACACCCATT
AGGCTCAGCAAATTACCTGGGCTGTAGTGCTGCAAGGCTT
TGTGGACCTCCCCCCTTACTTCAGTCAAGCCCAGATTTCT
TCATCATCTGTTACCTATCTTGGCATAATTATTCATGAAA
CACAGGTTAACCTCCTGCTGCTGATGCGTTAAGCTCCCCA
AACCCGCTTCTACAAAACAACAACTCTTTTCCTTCCTGGG
CATGGTTAGGTACTTCCGCCTTTGGATACCTTGTTTTACC
ATCCTGACTAAACCATTATGTCAACTCACAAAAGCAAATC
TAGCTGACCCCATAGATCCTAAATCCTTCACCATTCTCCT
TTCTGTTCTTTAAAAGCAGCCCTAGAAGATGCCCCCATGC
TGGCTTTCCCTAACTTATCCCAACCCTTTTCAATACACAC
AGCCAAAGTACAGGGCTCTGCGGTCAAATTTCTTACACAA
GAGCCAGGACTGTGCCCTGTAGCCTTTCTGTCCAAACAAC
TTGACCTGACTGTTTTAGGCTGGCCCCCAACCCCGTGACT
GTATCTCTCTGATCCACCTGACATTCACTCCATTTCCCCG
TATTTCCTTCTTTCATGTTCCTCACCCTGATCACACTTGG
TTTATTGATGGCTGTTCCACCAGGCCTAATCACCACTCAC
CAGCAAAAGGCAGGCTATGCTGTAGCATCTTCCACATCCA
TCATTGAGGCTACCACTCTGCCACTCTCTACTACCTCTCA
GCAAGCCAAACTCATTGCCTTAACTCGAGCCCTCATTCTC
ACAAAGCAATTATGTGTCAATATTTATACTGACTCTAAAT
ATGCCTTCCATCTCCTACATGGAATATGGAATAAAACCAT
GCTGTTATATGGGCTGAAAGAGCTTTCCTCACTACTCAAG
GGTCCTCCATCATTAATGCCTCTTTAATAAAAACTCTTCT
CAAGGCCACTTTACTTCCAAAGGAAGCTGGAATCATGCAC
TGCAAGGGCCACCAAAAGGCATCAGATCCCATCGCTCAGG
GCAATGCTTATGCTGATAAGGTAGCTAAAGAAGCAGCTAG
CTTCCAACTTCCGTCCCTCATGACCAGCTTTTCTCCTTCT
AATTGGTCACTCCTATTTACTCTCCTACTGAAGTTTCCAC
TTATCAATCTCTTCCCACACAAGGTAAATGGTTCTTGGAC
CAAGGAAAATATCTCCTTCCAGCCTCACAGGCCCATTCTA
TTCTGTCATCATTTCATAACCTCTTCCATGTAGGTTACAA
GCTGTTAGCCTGTCTCTTAAAACCTCTAATTTCCTTTCCA
TCATGAACATCTATCCCCAATACCCCAATCCTCCACTCTT
GACTCCCTCTTGGAGTGGATAGATGATCTTTGCTGACAGG
ACACACTCCAACCCTTTCACCCTGATGAAGTCCTATTCTT
TACTGTTATACTCACTCTTACTCTCATTCCTGTTCTTATG
CCACCCTCAACATCTCCCCAGCTATCTCCACCACACTATC
AATCTCACTCACTCTCTCCTAGCCTCTTTTTTTTTTTCCA
AGTCAAACTGTATCCAGCTTTATTAAATATACTTTCCATA
AACAATCACGGTATTTCAGGCAGAACATGGGCAGACAATT
GTTAACAGTATACAACAACTTTCAAACTCCCTTCTTCAAT
GGACTACCAAAAATCAGAAAGCCACTATAAAACCCAATGA
AGTCTTCATCTGATGCTCTGAACAGGGAAACTTTAGAGTG
AGGTTTGACATTTCATATTTAGCATGTTGTTTAACAACTT
TTCACAAGCCGACCCTGACTTTCAGGAAGTGAAATGAAAA
TGGCAGAGTGTATCTGAAGATCCACAATCTAGAAATGGAA
CCACTGCTGTTTTGACAGGTGCTATCTCAGTGGCATCACT
GGAAAGTCTAGATTGCCTGACACACTGGTAACCAACGACT
AGGGGTCAGGTCCCAACAGATGTCTGGGCTTAAGGGAGTT
AAGTCTATGCTGAAAGATGGAAAGGGAAAAGAGGACATAA
AAACAAATTTGTTTTTCCATACCACAAGGCTTTTGTGCCA
AGGTGGCCATGTGTGTCAAAGTCAGGGAATCCCTCCTCCT
GAGAACCAAGAGGAAGTCTCTCAAAACTAGAAGGGAAAGG
TTTTTCCCACATCAATCCAGCTTTGGAGACATTCTATTAG
TGACATATGCCCCTTCCCCCAAAAACAACAATGAAGTGTT
CTGTGTGCTAACAACATAGCTTTAAAAAAAGTAAAACAAA
ATTCTGCATTTTTATAAAACTTGATAAAAAAATAGTATTT
CAAACTGTACAGTCATCAGAAGTACACAGTTATCAAAAAT
GCACACTTCACTTGGCATCTCCAGCACCTTCAGCTTTCTG
TGCCTGGTCTGTTTTGGCGTCTCCATTTTCTGCAGGGTTA
TTCCCCTCCTTGCCAGCATCAGCTTTTCCCTTTTTCCCTT
TGGGTACCTTCTCTCCCTTCTTTGCAGGGGCTTTTTAGGC
TTGGGCTCTGGCTTTGGAGGAGCAGGTTTAGCAGACAACC
TCATGGATCTTCTCTGTGGTTCATCCTTCACCTTGGCTTT
ATCTCCTTTAGCATCCCCTTCAGCCTTTCTCTTGGGCATA
GTGGTGACAGTGGAGGGAAGTAGGTGCTGGATGCGGGATG
CAGCGTGCGCGGGCTTTGGTCAGTCTGGGGGACGTTCTTG
CCTCTTCTTCTTCACACTGCTCCTCTCCTAGCCATTTCTA
ATCTTTCTTTAACAAACAGTCGCTGGCTTTGCATTTCTTT
TTCCTCCATAATCGCTGAGGCCTCAATTTACTCACTGCTG
AAAAAGGAGGACTCTGTATATTTTTAAATGAAGAGTGTTG
TTTTTACCTAAATCCATCTGGCCTGGTATATGACAACATA
AAAAAAACTCAAGGATAGAGCTCAAAAACTCACCAACCAA
GCAAATAATTATGAACCCCCTTGGGCACTCTCTAATTGGA
TGTTCTGGGTCCTCCCAATTCTTAGTCCTTTAATACCTGT
TTTTCTCCTTCTCTTATTCAGACCTTGTATCTTTTGTTTA
GTTTCTCAATTCATACAAAACCACATCCAGGCCCTCACCA
ATAATTCTATGTGACAAATGCTCTTTCTAACAACCCCACA
AATCACTCCTTACCCCCAAATCTTTCTTCAGTTTAATCTC
TCCCACTCTAGGTTCCCATGCTTCCCCTAGTCCAACTTGA
AGCAGCCCTGAGAAACGTCACCCATTATCTCTTCATACCA
CCCCCAAAAATTTTTGCTGCCCCAACACTTCACCACTATT
TTGTTTTGTTTTTCTTATTAATATATGAAGACAGGAATGT
CAGGCCTCTGAACCCAAGCTAAGCCATCATATCCCCTGTG
ACCTGAACGTATACATCTAGACGGCCTAAAGCAAATGAAG
ATCCACAAAAGAAGTGAAAATAGCCTTAACTGATGACATT
CCACCATTGTGATTTGTTCCTGCCCTACCCTAACTGAAAA
GATATATTCTCCCCTGCCCTAAAGAAGGCACTTTGTAATA
TTCTCCCCCTCCCTTAAGAAGATACTTTGTAATATTCTCT
CCCTGCCCTTAAGAAGGTACTTTGTATGCCTATCCCAAAC
CTGTAAGAACTAATGATAATCCCACCACCCTTTGCTGACT
CCTTTTTTGGACTCAGCCCACCCACATCCAGGTGAAATAA
ACAGTCTTGTTGCTCACGCAAAGCCTGTTTGGTGGTCTCT
TTACATGGACACGTGAGACACTAGCCATTTACAAACTTGG
GACTCTGGCAAGGGTGGTGGGGAATGGGTCCCACATAACT
GCTCATGTTGAGAGCTGTTTGCCTAAATTGGGGTAAGACT
CCCTGGGTTCATAGCCTAGATGCTTAAGGACACAGCATAG
AGCTTCCTTGGATCCCTTTGAAGATATAAGTTGCTCTAAT
ACTTGGAGAGGAAACGAAAATCTGAAGCATTAGTACCTAG
GAGGCAGGGATTGGAGGAAGTAGATTCAGAGGTAAGGAGA
ATTTTGGGGCTACACTTCCAAGAAAGTCAGGGTCAGGACC
CAGGAGGTGTAGGTCAGAAGGAGAGGTAGGGGTACACACA
TGGGCGACTGTTGAGTAGAGACTTCTGCCTGTGCCATGAT
CTTAACCAGGAGTTCAGTATGACAGCTTTCGGCCTCTAGT
TGGCCCTTGGCTTCCCCCAGGAAATTGTGAAAGTGGAAGC
TGGTTCCAGGCAGACCAATGTTCCCAACCCAGAAGGGTTG
GGGGTTGTTAGAAAGCCTTTTTCCAGGAAGCCTCACACTT
GAGTCTTAAGTGCGGCGGCCATGCTAATCATTTTTAACCG
GCTGACAGGTGCCCAGCATTTTCCTCCAATTCTAAGGAAG
GATAGGACAGAATAGCAAGTGAAAGTGGTACAATATTACT
CACCGCTTTGGAGAATCCCCTTACGGTTGCCACCAAATGT
TGCAGGTGGGTCTTTGTTCTGCACATGTATTTTTTACATG
CATAGAATGTGTAATGATCAAGTCAGGGTATTTGGGGTAC
TCATCACCTTGAGTATTTCTCATTTCTATGTATTGGTAAC
ATTTCAAATCCTCTCTTCTAGCTACTTTGAAATGTACAGT
GCATTGTTGCCAACTATAGGCACCCTACTGTGCAAGAGAA
TACTGGGGCTTATTTGTTCTATCTAACTGTATGTTTGTAC
CAGTTAACAAATCTCTCTTTATCCTCCCTCCTACCTAACA
CACTCTTCTTAGCCTTTTTTATCTATCATTCTTTTCTCTA
TCTCGAGGAGATCAATTTTTTTAACTCCCATATATGAGTG
AGAACATGAGGTATCTGTCTTTCTGTGCCTAAGTTATTTC
ATTTAACATGATGACCTCTAGTTCCATCCATGTTGCTGCA
AATGACATAATTTCATTCTTTCTTATGGCCAAATCACATT
TGACTTGTATATGTCATATATATGCATGTATATGCATATA
TATGTGTGTGTATATACATATATAAAAATATACATATATA
TGCATACATGTATATCACATTTTCTATATTCATTCATCAA
ATGATGATTCTATATCTTTGATTCTATATATGTTGATTCT
ATATCTTTGATTCTATATATGTTGATTCTATATCTTTGAT
TCTATATATGTTGATTCTATATCTTTGATTCTATATATGT
TGATTCTATATCTTTGATTCTATATATGTTGATTCTATAT
CTTTGATTCTATATATGTTGATTCTATATCTTTGATTCTA
TATATGTTGATTCTATATCTTTGATTCTATATATGTTGAT
TCTATATCTTTGATTCTATATATGTTGATTCTATATCTTT
GATTCTATATATGTTGATTCTATATCTTTGATTCTATATA
TGTTGATTCTATATCTTTGATTCTATATATGTTGATTCTA
TATCTTTGATTCTATATATGTTGATTCTATATCTTTGATT
CTATATATGTTGATTCTATATCTTTGATTTACCAGTGAGT
TTTATACTTTTGTGTGTTTTTATGATGGTAAATGTTCTTT
CACTTCCAAGTTCAGGACTCCCTTGGGCATTTCTTGTAGC
ATTGGTCTTGTGGTGTGTTCCCTCAGAATTTACTTGTCTG
GGAAAGTCTGTTTCTCTTTCATTTATGAATTTTGCTGGAT
GTAGTATCCCTGGGTGGCAGATTTTTTCTCCCAGCACTTT
GAATATGTTATCCCATTCTCTCCTGGCCTGCAAGGTTTTG
ATGTGGGTTTCTTTGAAGATGACTAGATACTTTTCTCTTG
CTGTTTTTGGTATTCTATGTTTTGTTTTGACTTTAGACAG
TTTGATCATAATATGCCATGGAGAAGATCTTTTTCCATTA
TATTTGTTAGGGAATCTTTGGGCCTTCTCTACCTGGTTAT
CTATATCTCTTGCTAGATTTGGGAAGTTTTCAACTAATAT
TTTGTTAAACAGGTTTTCTAACCCTTTGTTTTCTCTTCAC
TCTCAGGGACAGTGGTAATTTGAATATTTGTTTACTTTGT
ATTTTCCCAAATGTTACAAAGGCTCTGCACATTCTTTCTA
ATTTTTTTCTTTATTTTTATCTGCCTGGATTAGTTCAAAA
GACTTCTCTTCAAGTTCTGAGATTCTTTCTTCTGCTTGAT
CTAGACTATTGAAGCTTTCAAATGTATTTTGTATTTAATT
CAATGAATTATTCAGTTCCAGAATAAAAAAAAAACTTATC
TATTTGGTGAAGTTCTCATTCATATCCTGAATTGTTTTTC
TTATATCTGTGTATTGTTTTTCAGAATTATCTGATATCTC
TCTGAGCTCCTTTAAAATCTGTATTTTGAATTATTTATCT
CGGATTTCATAATTTTTTTTTTTTTGATTGGGATCTGCTG
TTGGAGATTTATTGTGTTCCTTTGGAGGTGTCAGATTCCT
TTACTTTTTTTTTAAATGTAAAAACAAACAGTCCAAGAAA
ACATTTAGAGTCCTTTACTTTTTCATGTTTCCTGTGTTTT
TACATTGACATCTGTGCACCTAGTGTAACAGTTGCTTATT
CCAATTTTTTTTGTATTTGCTTTCATAAAGGTGTACTTAT
TCCTGAAGATTTATGTTTTTGGCGGGTAGGACACTTTGGC
TTCAATTATGAGTGAATGCACTAGTATAATCTTTCTTTTT
TTTTTTTTTTTTGAGGCAGTCTCACTCTGTCGCGGGCTGG
GCCGCCCAGTGGCGGTTCTCAGCTCACTGCAAGCTCCGCC
TCCCGGGTTTATGCCATTCTCCTGCCTCAGCCTCCGAGTA
GCTGGGACTACAGGCGCCTGCCACCTCGCCCGGCTAGTTT
TTTGTATTTTTTAGTAGAGACGGGGTTTCACCGTGTTAGC
CAGGATGGTCTCGATCTCCTGACCTCGTGATCCACCCGTC
TCGGCCTCCCAAAGTGCTGGGATTACAGGCTTGAGCCACC
GCGCCCGGCTAGTATAATCTTTCTATGTTTTTTTTCAGTT
GTAAATAGTGTCGGTGGTATCTGTGATTCCCTCAGACTTA
GGGTGCCATTATGAGTGGAGGCTGTGGTGAAGTTTTTGGT
AGGGACTAGGATGCCAGGTGGGCTAGACTTTGGGCCCCAG
TTTTGGGAGCAGGGGGCTGAGCATGCTGTCCTTTGTTCCC
AGGGCAGCTTATGCTAGCATTAGTGTTAGTGGGTCCAGGG
AGGCTGACTATTGGGCCTCCAGGTGGCTTGCTCTGATGCC
AGTAGAGACAGTGGTGGGCTGGGCATGTTGACAGGTTTTT
GGGCCCCTGGGCAGAGAGGGTAATGTGGGTAGTGGCAGTA
GCAGTAGAGGAACAACTCACTGAAACCCAAGTAGTCTGTG
CTGGTGTTGGTGGTGACTGTGACAGGTTAAGTGGTCCAGT
TCCATAGCCCACTAGTGGCATGTGCAGGTAGGTAGTATCT
TTGGCAGTATTGACAGATTGGGTTGGCCTGACTTCAGATC
CTGAGAGGAGTGTTCAAGTGCCAATGATGGTAGACTGGGC
CGGGAGATCCCCAGGCCCCTGAATGACATGCTCGAGTATT
GGGGGGACTGGATTGGGCTAGTGGACTTGTACTTAAGTCC
TTGAGTATTGCATTCAGGGGCCAGCTGTGATAGACAGGGG
TGGGGTGGTCTCTAGGCCACCAGCAGAATCCTTAGGTGGG
AGTAGTGGTGGATGTGAACATTTCTCTAGTTCTTAGAGGA
ATGTGGAGCCCTGAGGGTCTCTCACCCTTTTACTGGTGTG
TGGGAGTTTATCTCAGCTCCTAGCTGATCCTGGCTGAGCA
GACTGCCTTGCTTCCCTCTCTTTCTTTGCTTTTGGTGCTT
CCTGTCACTTCTCTTTTGAATTACATTGTTCTCTCATAGA
TAATCTAGTTGATGTATAAATACGTACTTGTTATTTTGGC
TCCTCTCCAGAGAAGAGGTGTGTTCTAGCTGCATCTAGTC
AGCTAAATTGGACCCTTGCTTGCTGTAATTTTGTATCATT
TAACAAATCTCTCTATCCCTTCCTTTCCCCTACCCTTCCT
AGCCTCTAGTATCCTCTGTTCTACTTTTTATTTCTATGAG
ATCAACTTTTTTTTAGCTTCCATATATGAATGAGAACATG
CAGGGTTTAACTTTCTGTTTCTACCTTATTTCACTTAATG
TAATGTCTGCCAGTTTCATTCACGTTGCTGCAAACGACAG
GATTTCATTCTTTTATATAACTGAATAGTAATCCATTGTG
TATACATACTACATTTTCTTTATCCAATTATATCTTGTTG
GACACCCAGGTTGATTTTTTATCTTGGCTATTGTGAATAG
TGCTGTAATAAACATCAGGGTGCAGATGTCTCTCTGATAT
AATTATATCCTTTCTATTGGATAAATTCCTATTAGTGAGA
TTGCTGGATCATATGGGAATTCTATTTGTAGTTTTTTTTT
TTTTTTTTTTTTTTTTGAGGATCCTCCATAGTGTTCTTCA
TAGTGGCTGTACTAGTTTATATTTCCACTAGCAGTGTATA
GGAATTCCCTTTTCTCCACATCCTTGTCAGCATTTGTTAT
TTTTTGTCTTTTTGATAATAGCTATCCTAATGGGGGTGAG
ATGATACCTCACTGTGGTTTTGATTTGCATTTCCTGGATG
ATTTGTGATGTTTAGCATTTTAAAACTATATGTGTTGGCC
ATTTATGTGTCTGCTCTTGAGAAGTGTCTGTTCAGGTTAC
TTGCCCATTTTAAAATAAGATTGTTTTTTGACTGTTAAGA
TGTTTGAGTTCCTTGTATATTCTGGATATAAATTCCCTGT
TGGATAAGTAGTTTGAATATATTTCACCCACTCTGTAAGT
TGTTTTTTCACTCTGTCGATTCTGTTGTTGTGCAAAAGCT
TTTTGGTTTGGTAATCCCATTTGTTTATTTTTGCTTTTGC
TGCCTGTGCTTTTAAGGTTTTATCCATAAAATCTTTTTCC
AGACCAATGTCCTGAAGTGTTTCCCCTATGTTTTCTTCTA
GTAGTTTTATTGTTGTATGTCTTACATTTAGGTCTTAGAT
CAAGTTTCAGTTTATTTTTGTACAGGGTGAGAGGTGGGAG
TCTAGTTTCATTCTGCATATTGGTATCCAGTTTTCCTAGT
ATCACTTCTATTTTTTTTGAGACAGAATCTCACTCTGTTG
CCCAGGCTGGAGTGCAGTGGTGCAGTCACAACACATTGCA
GCCTCCACTTCCCAGGCTGAAGCAAGGGAAGAGGTGAGAG
GTCACCTCAGCCTCCAAAAGTGCTCGGATTATAGACGTGA
ACCACTGGACCCAGCCCCCAGCATCATGTATTGAAGAGGC
TGTCCCAGTGAGTGTTCTTGACGTCTTTGTCAAAAATCAG
TTGGCTGTAAATATGTGGATTAATTTCTGGGTTCTCTACC
CTGTTCTAGTGTTCTGTGTGTCTGTTTTTATGCAATACCA
TGCATTTTAGTTACTATAGCTGTGTAGTATATTTTGAGGT
CTGGTATTGTGATATCTCCAGCATTGTTCTTTCTGCTCAG
GATTGCTTTGGCCATTTGGAGTCTTTTGTGGTTCCACACA
AATTTTAGAATTTTTTTTCTATTTCTGTGAAAAATGTCAT
TGGTATTTTCATAGGAATTGGATTGAATCTGCAGATTGTG
TTGGGTAGTATTGTCATTTTAGTTATATAAATTATTCCAT
TTCATGAGGATGGGATGTCTTTCCATTTGTTTGTATCATC
TTCAATGTCTTTATTTTAAATCAGTATTTTGTAGTTTTCT
TGTGGAAGTTGTTCACCTTCTTGGTTAAATTTATTCCTAG
GTATTTTATATTTTTGGCTATTGTAAATGGGGTTGCCCTC
TTGATTTCTTTTTCAGCTAGTTCACTGTTTGTGTATAGAG
CTGCTATTGATTTTTGTATATTAAGTTTGTATCCTGCAAT
TTTACTGAATTCATTTATCAGTTCTAAGGGTTGTTTTGGG
TAAACCCTTTAGGTTTTTCTATATATCAGAGTATGTCATC
TGCAAACAGGGATAATTTGATTTCCTCATTTCCAATTTTG
ATACCTTTTATTTCTTTTTCTTGCCTGACTGCTCTGACTA
GCACTTCCAGCACTATATTGACTACAAATGGTGAGGGTAG
GTATCTTTGTCCTGTCATAGTTCTTACAGAAAAATCTTTA
AGCTTTTATCCATTCAGTAAGATATTAGTTGTGGATTTAT
CATATATGACCTTTATTAGGTTGAGGTACATTTGTTTTAT
ACCCAATTTATTAAGGGTTTTTATAATAAAGAAATGTTGA
ATTTTATAAAAAGCTTTTTCTGCATCTATTGAGATTATCA
TAGTATTTTGTCTTTCATTCTATTGAAGTGATGGGTGACA
TTTGTTGATATGCATATTTTGAATCATCTTTGCATTCCTG
GTATAAATCCCACTTGATCATGGGGTATTATGTTTTTGAT
GTGTTTTTAGATTGGCTTTCTAGTATTTTGCTGAGGATTT
TTGCATTTATGTTCACTAGAGGTATTGACCTGTTGTGTCC
TTGTCTGGTGTTGGTATCAGGGTTATGCTGGCCTCATAGA
ATGAGTTAGGAAGAATTCATTCTGATCTAATATTTTGGAA
TAGTTTGAGAATAATTGCTATTAATTCTTTAAAAGTTCAG
TAGAATTAAGCAATGGAGCAATTGGTCCTGGACTTCTCTC
TGTTGGAAGGATTTTTATTACTATTTGATTTTGTTGCTTG
TTACTAATCTGCTTGTGTTTTCTGTTTCTTCTTGGTTCAA
TCTTGGTAAGTTGTATGTTTCCAGGAATTTATCCATTTCC
TTCAGATTCTCCAGTTTGTCAGCATATGATTCTTCACAAT
ATTCTGTAATGATCTTTTGTATTTCTATGGTATACATTGT
AATGTCTTCTTTTTTGCTTCTGATTTCATTTATTTGGGTT
CTCTTTCTTTTCTCTTAGTCTATTAGCTGGTTTGTTAGTT
TTGTTTATCTTTTCAAAAAATCAGCTTTTTGTTTCATTGA
TCATTTGTATTGTTATTGTTTTTCTAGTCTCATTTATTTT
TGCCCTTATTTTTTATTTCTTTCTATTAATTCTGGGTTTG
GTTTATTCCTGCTTTTTTAGTTTTTCGAGGTGCATTGTTA
GGTTGTTTGGGACCTTTTTAGTTTTTTGATGTACACATTT
ATTGCTACATACTTGCTTCTTAATACTGGTTTTGCTGTAT
CCTACAGGTATGTATATTTGTATTTTTATTTTTTCCAGGA
ATTTAAAAATTTTACTCTTAATTTGTTTCTTCACCCATTG
GTCATTCAGGAGCATGTTGTTAAATTTCCATTTATTTGTA
TAGTTTCCAAAGTTCCTGTTGGTGTTGATAACTAGTTTTA
TTCCACTGTGGTCTGAGAAGATACTTAATATAATTTTGAT
TTTTAAAAATTTGTTGAGACTGTTTTGTGGCCTAATATAT
GGTCCATCCTGGAGAATGTTCCATGTTCTGAAGAAAATAA
TGTGTATTCTGGTCATTGGATGAAAGGTTCTGTAAATATC
TCTTAGGTCCATTAGGTCTATGGTGCAGTTTAAATCTGAT
GTTTCTTTGTTGATTTTCTGTCTAGATGATCTGTCCAGGA
ACAAGAGTTGGGTGTTGCAGTCCCCAGCTATTATTATATT
AGGATCTATCTCTTAATTTAGATCTAATAATATTTGCTTT
ATTTGTATTTGAGTGCTCCACTGTTGGGTGCTTATATACT
TACAACTGTTACATTATCTCACTGAATTGATACCTTTGTT
GTTATATAATGTCCTTCTTTATCTCTTTACAGCTTTTTAC
TTGAAGTCTGTTTTGTCTGATATAAGCACAGCTACTCATG
CTCAAATATGGTTGCCATTTGCATGGAATATCTTTTTCCA
TCCTTCCTCTTTCAGTCTATGTGTCTTTAAAGGTAAGGTG
AGGTTCTTGTAAGCAGCATATGACTGGGTCTTGTGTTTTT
ATCCATGCAGCCAGTCTATATGTGTGTGTATATATATATA
TATAATATATATATATTTTTTGAGCAACAGGGCTGTTTAT
TTCGCCTGGGTGCAGGTGGGCTGAGTCTGAAAAGAGTCAG
CAAGGGTGGTGGGATTATCATTAGTTCTTATAGGTTTTGG
GATAAGTGGTGGAGTTATGAACAATGTTTTGTAGGCAGGG
GGTGGATCTCACAAAGTACATTCTCAAGGGTGGGGAGAAT
TACAAAGAACCTTCTTAAGGGTGGGAAAGATTACAAAGAA
TCTTCTTAAGAGTGGAGGAGATTACAACATACATTTATCA
GTTAGGGTGGGGCAGAAACAAATCACAATGGTGGAATGTC
ATCAGTTACAGCGATTTTCACTTCTTTTGTGAATCTTCAG
TTGCTTCAGGCCATCTGGATGTATACGTGCAATTCACAGG
GGATATGATGGCTTAGCTTGGGCTCAGAGGCCTGACATTC
CTGTCTTCTTATATTAATAAGAAAAGCAAAACAAAATAGT
GAAGTGTTGGAGTGGCGAAAAATGTTGGGGGTGATATGGA
GAGATAATGTGCGATGCTTCTCAGGGCTGCTTCAAGTGGG
ATTAGGGGCGATGTGAGAATCTAGAGTGGGAGAGATTAAG
CTGAAGGAAGATTTTATGGTAAGGGGTGATACTGTGGGGT
TGTTAGAAGGAGCATTTGTCATATAGAATTATTGGTGATG
GCCTGGATGCAGTTTTGTATGAATTGAGAAACTAAACAAA
AGACACAAGGTCTGAATAAAAGAAGGAGAAAAATAGGTAT
TAAAGGACTAAGAATTGGGAGTACCCAGGATGTCCAATTA
GAGAGTGTTCAAGGGGGTTCAATGTTATTGTTTGCTTGAT
TGGTGAGTTTTTGGGCTCTATCCTTGAGTTTTTATACCAG
GCCAGATTGATTTAGGTAAAAACATTCTTCATTTAAAAAT
ATACAAAGTCTCATTTTTTTTTTTTAGCAGTGAGTAAGTC
AGGGCCTCAGTGATTTTGGAGGAAAGAGAAATGCAAAGCC
AGCAATTGTTTGTTGAAGAAGGATTAGAAATGGCTAGGAG
AGGGTAAGTTTGATAGTGTGGTGGAGAAAGCTGGGGAGAG
GTAGAGGGTGGCATAAGAACGGGAACCAGAATAAGAGTGA
GTATAAAAGTAAAGAATAAGACTTCATCAGGGTGAAAGTA
CTTTGTCACTGAAGATCTTCTATCCACTTAAAGAGAGACT
TAAGGGTGGCAGTTTGAGGGAAAACCAGGTGCCACTGAAT
ACCAAGAGCCTGAGAAACTGCTTGGGTGATTTGACTAGTA
AAGGCCAGTCCATCATCAGACTGTATAGAGGTGGGAAGGC
CAAACTGAGGAATTATGTCTGACCAAAGGGAAGAAATGAC
TGTGGTGGCCTTCTCAGACCCTGTGGGAAAGGCTGCTACC
CATCCAGTGAAAGTGTCTACCCAGACCCAGAGGTATTTGT
TTCCTGACTCAAGACATGTGAGTAAAGTCAATTTTCCAGT
CCTGGGTGGGGGCAAATCCCCAAGCTTGATGTGTAGGGAA
GGAAGGGGGCCTGAACAATCCCTGAGGAGTAGTAGAATAG
CAGATGGAACACTGACAATTGATTTCCTTGAGGACAGATT
TCCATGATGGAAAGGAAATGAGAGGTTCTAAGAGGCAGGC
TAGCAGCTTGTAACCTACATGGAAGATGCTATGAAATGGC
AAAATAGAATGGGCCTGTGAGGCTGGAAGGAGATATTTTC
CTTGGTCCAAGAACCATTTGCCTTGTGTGGGAAGAGATTG
ATAGGTAGAAGTTTCAGTGGGGGAGTAGGTGGGAGTGACC
AGATGAGAAGGAGAAAAACTGCCATGAGGGATAGAAGATG
GAATGCTAGCTGGTTTTTTAGCTATCATATCAGCATAAGC
ATTGCCCTGAGTGATGGGATCCAATGCCTTTGGATGGCAC
TTGCAGTGAATGACTCCAGCTTCCTTTGGAAGTAAAGCAC
CTTAAGAAGAGTTTTTATTAAAGAGGCATTAATGATGGAG
GACCCTTGAGTAGTGAGGAAAGCTCTTTCTGTCCATATAA
CAGCATGGTGGTGCAGGATATGGAAGGCATATTTAGAGTC
AGTATAAATACTGATGCCTAATTCCTTTGCAAGAGTGAGG
GCTCGAGTCAAGGCAACGAGTTTGGCTTGCTGTGAGAGGT
AGTAGAGAGTGGCAGAGTGGTAGCCTCAATGATGGATGTG
GAAGATGCTACAGCATAGCCTGCCTTTTGCTGGTGAGTGG
TGATTAGGCCTGGTGGAACAGCCATCAATAAACCAAGTGT
GATCAGGGTGAGGAACATGAAAGAAGGAAATACGGGGAAA
TGGAGTGAATGTCAGGTGGATCAGAGAGATACAGTCATGG
GTGTGGGGATCAGCCTAAAACAGTAAGGTCAAGTTGTTTG
GACAGAAAGGCTACAGGGCACAGTCCTGGCTCTTGTGTAA
GAAATTTGACCGCAGAGCCCTGTACTTAGGCTGTGTGTAA
TGAAAAGGAGAGAGTTAGGGAGAGCCAGCATGGGGGCAAC
TTCTAGGGTTGTTTTTAAGGAATGGAAAGAGGAGTGGTGA
AAGGATTTAGGATCTATGGGATCAGCTAGGTTTGCTTTTG
TGAGTTGACATAATGGTTTAGTCATAATGGTAAAACTAGG
TATCCAAAGGCGGAAGTACCTAACCATGCCTAGGAAGGAA
AGAAGTTGTTTTGTAGAAGGGGTTGGGGTTTGGGAGATTA
GCTGGACATGATCAGCAGGGAGAGCACGTGCATTTTCATA
AAGAATTATGCCATGACAGGTAACAGACAATGAAGAAATT
CAGGCTTGACTGAAGTAATGGGGGCTGTCCACAAAGCCTT
GTGGCAGTATGGCCCAGGTAATTTGCTGAGCCTGTTGGGT
GTCAGGGTCAGTCCAAGTGAAAGTGAAAAGAGACTGGGAT
GAAAGTTTCAAAGGAATAGTAAAGAAAGCATGTTTGAGAT
CCAGAACAGAATAATGGGTATGGAGGGGCTGTGGAGGGAG
GTGTTGAGGATAGAAGATGGAATGCTAGCTGGTTTTTTAG
CTATCATATCAGCATAAGCATTGCCCTGAGTGATGGGATC
CAATGCCTTTGGATGGCACTTGCAGTGAATGACTCCAGCT
TCCTTTGGAAGTAAAGCACCTTAAGAAGAGTTTTTATTAA
AGAGGCATTAATGATGGAGGACCCTTGAGTAGTGAGGAAA
GCTCTTTCTGTCCATATAACAGCATGGTGGTGCAGGATAT
GGAAGGCATATTTAGAGTCAGTATAAATACTGATGCCTAA
TTCCTTTGCAAGAGTGAGGGCTCGAGTTAAGGCAATGAGT
TTGGCTTGCTGAGAGGTAGTAGAGAGTGGCAGAGTGGTAG
CCTCAATGATGGATGTGGAAGATGCTATGAAATGGCAAAA
TAGAATGGGCCTGTGAGGCTGGAAGGAGATATTTTCCTTG
GTCCAAGAACCATTTGCCTTGTGTGGGAAGAGATTGGGAT
GAAAGTTTCAAAGGAATAGTAAAGAAAGCATGTTTGAGAT
CCAGAACAGAATAATGGGTATGGAGGGGCTGTGGAGGGAG
GTGTTGAGGATAGAAGAGTATATGGGTTTGGCACCGTGGA
GTGGATAGGCAAGACAATTTTGTTGATAAGGTGTGGATCC
TGAACTAACTTGTAAGGCTTGTCTGGTTTTTGGACAGGTA
AAATGGGGGAATTGTAAGGGGTGTTAATAGGCTTTAAAAG
GTTATGCTGTAACAGGCGAGTGATAACTGGCTTTAATCAT
TTTAAAGTGTGCCGTGGGATGGGATATTGGCATTGAGTGG
GGTAAGGGTGATTAGGTTTAATGGGATAGTAATGGGTGTG
TGATTGGTTGCCAGGGAGGGAGTAGAGGTATCCCATACTT
GTGGATTAAGGTGGGGAGATAACAAGGGGAGGATGCGAAG
GAGGCTTTGAACTGGGGAAAAAGGCAGCAATGAGGTGTGG
CTGTAGCCTAGGAATAGTCAAGGAAGCAGATAATTTAGTT
AAAATGTCTCCATCTACAAAGGGAGCTGGGCAGGTGGGGA
TAACCAAAAAGGAGTGCATAAAAGAATGTTGTCCAAGCTG
GCATCAGAGTTGGGGAGTTTTCAGAGGTTTAGAAGCCCGG
CCATCAATACCCACAACAGTTATGGAGGCAAGGGAAACAG
GCCCTTGTAAAGAAGGTAATGTGGAGTTGGTAGCCTCCAT
ATTGATTAAGAAGGGGACAGCCTTACCCTCCACTGTAAGA
GTTACCTGAAGCTCGGCATTTGTGGCAGTCCACAGGGCTT
CTGAGGTGATTCAGCAGCATCAGTCTTCAGCCACTAAGCT
GAGAAGATCTGGGAAGGAGTTAGAGTCTTGGGCCAGTTGG
ACAGTCCAATTTCCAGTGGGGTCACACACAGATGGGACAG
AGCTTAGGAGAAATCCCAGGCTGTGGACATTCCTTGGTCC
AGTGGCCAGATTTCCAGCACTTAAAGCAAGATCCTGGGAG
AGGAAGTCCTGAAGGAATGCCTGACCTCTGTGGCTTAGGC
ATTTTGAAGTTTTTGTTTATGGAGATATGACTGGGGTTTC
TCTCACAGCAGAGGCAAGTAATTGCAACTCTTCCCTATTA
TTGTACACCTTGAAGGCAAGGTTAATTAAGTCCTGTTGTG
GGGTTTGAGGGCTGGAATCTAATTTTTGAAGCTTTTTCTA
ATGTTGGGAGCAGATTGGGTAATAAAATGCATAGAGAATA
AGACGGCCTTCTGGCCCCTCTGGGTCTAGGGTATCTAAGG
GTTGTTGCATCTAAGGGTTGTTGCCAAATGGGCCAGGAAC
TGGTCTGGGTTTTTATATTTGATGAAAAAGAGTCTGAATG
CTAGTTGATTTGGGAGAGGTCAGATAAAGAAAAAAGGAAC
ATTAACCTTGACTATGCCTTTAGCTCCAGTCACCTCTTTA
AGAGGAAATTGTTGGGCAGGTGGGGGAGGGCTAGTCACGG
AACGAAACTGTAAGCCAGACCAGGTGTGAGGCGGGGAGGC
GATAGAAAGATTATAGGGTGGGGGAGCAGAGGCTGAGGAA
GAATTGGGACCTGGGTTGGCCTGGCGAGGAGAGGCCTGGG
GAGAAGGGGAGAGGTCAGATGAGTCCATAGAAAAGAAGGA
TTCAAAGGACTCAGAGCTTGGGGTGGAGACTGAAGGAACA
GACAGGAGAGAAAGAAGAAAGATTTGGGATGAGTCGCATT
GGGAGCAGAGACTAGGGAGGGACCAATGTGTGAAAGAATA
CTTGGACATTAGGCACCTCAGACCATTTGCTCAGTTTTTG
ACAAAAGTTATCTAGATTTCATAGGATGGAGAAATCAAAA
GTGCCATTTTCTGGCCATTTAGAACCATTGTTGAGTTTGT
ATTGGGGCCAAGCAGTGTTGCAGAAGAAAATAAGACGCTT
AGATTTTAGGTCAGGCGAGAGTTGAAGAAGTTTTAAGTTC
TTGAGAACACAGACTAAGGGAGAAGAGGGAGGAATGGAGG
GTGGAAGGTTGCCTATAGTGAAGGAGGCAAGTTTAAAGAG
AAGGGTAGAGACATGGAGAAGGGGGTGGGGAGCAGCCCTG
GGCCGCAATGTGGGTTAGCAGCCAAAGCAGGCGTCCCCGC
AATTGACTTGCCACCAAGGGAATGTGGGTGAATGACCAAG
ACAGGTGTCCCTGCAGAGATCAGACACCAGTGGAATGTGG
GTGAAAAATCAGGCAGGCGTCCCTGCAATGATTAAACACC
AGGGGAAGGCTGCTGTCCCATCTGTGACCGGCGCTGGAGT
TTTGGGTCCACAGACAAAATGTGTCTCCTTCATCTCTAAC
AGAAAATGAAAAGAATTGAAATTAAGAGAAGGGAGAGATT
GAAGGGTGGCGCCAAGATTGAAAGGAGAAAGAGATTGGGG
GATAGTGGGAGAGGTTGGAGAAGAGAGTAAAAAAAAGGCC
GCTTACCCGATTTAAAATCGGTGAGATGTTCCCTGGCCTG
GTTGGTCTGAGGACCCGAGGTCATAGGTGGATCTCTTCAT
GGAATGATGGTGAAGACAAGGGACTGGTCTCCTGAAGGAG
TCCCTCTGACCTGGGTCTTTGGCACCAAATGTCTCACACA
TCCATGTGCAGAGACCACCAAGCAGGATTTGTGTGAGCAA
CAAGGCTGTTTATTTCACCTGGGTGCAGGTGGGCTGAGTC
CGAAAATAGAGTCAGCCCAGTCTATATCTTTTAAATGGGA
AAATTCAATCAATTTACATGCAACGTTATTCTTAATAGGT
GAGTATTTACTCCTAGCATTTTATGGTTTTCTGCTTGTTT
TGTATATCCTTTGTTCCTTCCTTTCTTACTGTTTACTTTT
GTGGTTGGGAGGTTTTCTGTAGGGTTAAGATTTGAGTCTT
AATCTCTTTCTCCCTGTGTATTAGGTTTACCAGTGAATTT
TATAGTTTCATATATTTTTATGATGGTGGTTATCATCTTC
TCTGTTGGGAACAGGCCCCCCAAAATCTGGCCATAAACTG
GCCCCAAACTGGCCATAAACAAAATCTCTGCAGCACTGTG
ACGTGTTCATGATGGCCATAATTCCCATGCTGGAAGGTTG
TGGGTTTACTGGAATGAGGGCAAGGAACACCTGGCCTGCC
CAGGGCAGAAAACTGCTTAAAGGCATTCTTAAACCACAAA
CAATAGCATGAGCGATCTGTGCCTTAAAGCCATGCTCCTG
CTGCAGATAACTAGCCCAACCCATCCCTTTTTTTCGTCCC
ATCCCTTCATTTCCCATAAGAGATACTTTTAGTTCATCTA
ATATCTATAGAAACAGTGCTAATGACTGGCTTGCAGTTAA
TAAATACATGGATAAATCTCTGTTGGAGGTTCTCAGCTCT
GAAAGCTGTGAGACCCCTGATTTCCCACTTTACACCTCTG
TATTTCTGTGTGTGTGTCTTTAATTCCTCTAGTGCTGCCG
GGTTAGGGTCTCCCTGACCGAGCTGGTCTTGGCAAGTGGT
GTCCATCATGGGGGCTCAAATCTAGGTCGAAGGGTCACCA
GAGTGATGGTTGGAGAATGTGGAACTAGCTGGAGGACACC
CGAGTACTCTTAAAGCAATCCCCATGGTGAGTAAGAAGGG
AAGCTCAGAAGTGTAGGGTAACAATGGGTCAAGTGTGGGG
TCTGGTTTGTTCCACCTTGGAACTTTTTCATACTGATGAT
GGGGAGGAAGGAGAGTATAACAAAGTAACAGAAGAGATTA
CAGAGCAGGTTTATTTGCCAGCTAAAGCTAAAGCGGCAAA
GGAGGGAGAGGTTCATCCCTACACTTCTGCACCCCCTCAT
TATTATTTTGAAGAAAAAGAGTGGCCTGACCCTCCAAATC
TTTCTTTTCCAGAGGACACTGGGTGAAAAGTAGTTGCCCC
AGTGACTTTGAGCAGCGCCTCAAGCGACCGCTCTTAGTTC
TATTCAGGCAGGAATTCAGCAAGCTTGATGAGAGGGTGAT
TTGGAGGCTTGGCAGTTCCCTGTGAGAATACACCCCCCAG
ATCAACAGGGAAATAGTATAGCTACATTTTAGCCTTTTCC
TTTTAAATTTCTCAAAGAATGTAAACAAGCTATTAATCAG
TATGGACCAGTTTCTCCTTTTGTAATGGGACTGTTAGAGA
ATGTTGCTGTTTTGAGTCAGATGATTCCTACTGACTGGGT
TGCTCTTACTTGAGCTTGTCTAACTCCTGCTCAGTTCTTA
CAGTTTAAAACTTGGTGGGCAGATGAAGCTTCCATTCAGG
CTGCTCACAATGCCCAGGCCCAACCTCAAATTAATATAAC
TGCAGACCAACTTTTGGGGGTTGGTGCCTGGGCTGGTTTA
GATGCACAAGTGGTCATGCAGGATGATGCTATAGAACAGC
TTAGAGGAGTGGGCATTAGAGCTTGGGAAAAAAATCACTT
CAGGTGGGGAACAATACCCTTCCTTTAGTGCTATAAAACA
GGGACCAAAAGAACCATATATGGATTTTATAGCTCTGTTA
CAGGAGTCTCTTAAAAAGGTGATTGCAGATTTGGTTGCTT
AGGATACAGTGTTGCAATTACTAGCTTTCGACAATGCTAA
TCCCGATTGCCAGGCTGCTCTGTGACTTATCGGAGGGAAA
GCACATTTAAGTTGATTATATGAAGGCCTGTGATGGCATC
GGAGGTAATCTGCATCAGGCTACTCTGCTAGCACAGGCAA
CGGCAGGACTGAGAGTGGATAAAGGAAATACTCCATTTCC
TGGAGCTTGTTTTAACTGTGGGAAGCATGGTCATACTAAA
AAACAGTGTAGAAAAAATCAGTGAGTCAGGCTGCCAGATA
GGGGAAAAAAGAAAACTGCTGAGCCTGAAATATGTCTAAA
ATGTAAAAAAGGAAAACATTGGGCTACTCAGTGTCACTCT
AAATTTGATAAAGATGGAAACCTGATTTCAGGAAACAGCA
TGAGGGGCCCGTCCTGGGCCCCATTCCAAACTGGGGCATT
TCCAGCTCAGGCCATTCCCTCACCCTTGTGCCATGTCTAT
CCCCTGCCACAACTGGTAGTGCCACAGTAGATTTATGCTG
CACAAAAGTTGTGAGTCTTCTGCCTGGGGAACCCCCACAA
AAGTTCCCAACAGGAGTCTGTGGACCTTTGCCAGCGGGGA
TGATAGGATTAGTTCTAGGCAGGTCTAGTTTAAATTTAAA
AGGGGTACAAATACATACAAGACTCATTGATTCAGATTAC
AATGGGGAAATTCAAATTGTTATGTCTACTTCTGTTCCCT
GGAAAGCAGAGCCCAGAGAGTGCATAGCATAGCTCCTGAT
TTTGCCATATGTGGGAATGGGAAAAAGTGAAATTAAATGA
ACAGGAGGATTTGGAAGCACAAATAAACAAGGCAAAGCAG
CTTATTGGGTAAATCAAATTACTGAGAAACATCCTACCTG
TGAAATAACTATTCAGGGAAAGAAATTTAAAGGTTTGGTC
AATACAGGAGCGGACATTTCAATCATTTCTCTACAGCACT
GGCTGTCCACATGGCCAATTCAACCCACTCAATTTAACAT
AGTTGGAGTTAGTAAAGCCCCTGAAGTATATCAAAGTAGT
TATATTTTGCATTGTGAAGGGCCTGATGGACAACCTGGGA
CTATTCAACCAATTATAGCTTCTGTACCTATACATTCATG
GGAGTGAGGTTTATTACAACAATGGGGAGCACACGTTCTA
ATTCCAGAAAAATTATGTAGCCCTCAAAGTCAACCTATGA
TGCATATAATGGGGTATGTTCCTGGTATTGGACTAGGAAA
GAATTTGCACTGTTTGAAAGAACTGCTTCTAGCAGAAAGA
CAAAGCTCCCACCAAGGTTTAGGATATCATTTTTTATGGT
GGCCATTGTTACACCTCCAGAATCTGTCCTTTTAAAAAGG
TTAACAGATAAACCAATTTGGATAGAACAATGGCCACTAA
GTAAAGAGAAACTGGAGGCTTTAGAGAAATTAGTTCAATT
AGAAAATGGGCACATAGCTCCAACATTTTCCCCTTGAAAT
TATCTAGTTTTTGTAATTAAGAAAAAATCAGGTAAATGGA
AAATGTTAACTGACTTAAGAGCCATGAATTCAGTTATACA
TCCTATGGGAGTATTATAGCCAGGTTTGCCTTCTCCTGCT
ATAATTCCAAAGGACTGGCCTTTAATAGTCGTAGATTTGA
AAGGCTGTTTCTTTATTATCCCTTTAGCTGAGCAAGACTG
TGAACGGTTTGCATTTACAATTCCTGCAGTAAACAACATG
CAGCCTGCTAAGCATTTTCATTGTTTTACAGATGGGTCTA
GTAATGGTAAAGCTTCTTATTCTGGCTCAAAAAGTAAAGT
TTTCCAGATGCCCTATACTTCAGCTCAAAAAGCGGAGGTT
GTAGCTGTAATTGAAGTATTGACTGGTTTTGATATGCCTA
TTAATGTGATTTCTGATTCTTCATATGTGGTTCATTCCAC
ACAGTTAATTGAAAATGCTTAGTTACTATTTCATACAGAT
GAACAACTGATGAAAAAAACAAAAAAGGGGAAGAAACAGG
GATTACAGGACAGCCCATGTACAATTGAATCTAGCATTAT
TAACTTTAAATTTTTTGAGCCTGCCCAAATGCCAGATGTT
ATCAGCAGCTGAACAGCATCTACAGAAACCAGCTACAAAG
ACAGAAGCAGAAAAATTGGTTTGGTAGAGAGATCTGATAA
CAAAAAGTTGGGAAATAGGTAAAATAATAACTTGGGGTAG
AGGTTATGCTTGTCTTTCTCCAGGCCAAAATCAACAGCCA
ATGAGCCAATGTGGATACCATCAAGACACCTGAAACCTTA
TCATGAGCCAGATGACGAGGAAGAATTTCTGGGAGGATCC
TGAGGATCCCCTGGTTGCAGCCATGTTGAGGCTGATGCTG
AGGAGGACCCCAACTGTCATGAGCAACACCCGTTGAACAC
AGCCACCCACCTGGGGACAAATCAAGACACTGTCACAGAT
GGTGGAAGAAAACCTGAGGAAAGTGGAACAACCAGTCACA
ATGAGTAATTTAATGGTAGCTATGATAGCGGTGATCACCA
TTGCCATAAGTCTTCCTTCCGCAAGGGCTGACACAGAGAG
CAATTATACTTATTGGGCATATTTATCAATCCTGGCTGGC
AATAATGCCTGGATGTAATCACCCTATGACACAGTAACAC
ATGCTTTTGATCTCAGTATTTACCATAATAAATCTGCTCC
TATAATTGAGGCATATCACCCTCAAAAACATATTTGTAAA
CAAAATAGAACCTGGCCAGAAATAATGAGCATACTTGTTT
AGTAAGATTGCATTGCAGAACAGGCAGAGGTGCTACGCAA
CAATTCCTATGGAATCATTATTGATTGGTCCCCCTAAGGG
GATGTTTAGCTTAAATTGCACCTCTCAGTCTGCGTGCCAT
GGCCACACTAGTTCAGATGGTCTGAACAAAATGGTCAGAT
GGTAGAAATGATAAGAAGTATGGCAAAAGTTCCTATTATC
TGGAACCATGGCGGTATAGTGCTACCTCAACCTCAAATGA
TATGGCTCATTGTAGGAGCTAAACATAAGGATTTGTGGAA
ACTATTAATAGCTCTTAATAAGATCAAAATTTGGGAAAGA
ATAGAAAAACATCTAGAAAGACACTCTATAAACTTGTCTT
TGGCTATTGCAAAATTAAAAGAACAAATATTTAAAGCATC
CCAAGCACACCTGGCTTTAATGCCAGGAACTGGAATGTTG
AAGGAAACTGCAGACAAATTAGCAGTTAGTAACCCATTAA
AATGGATAAAACACTTGGAAGCTCTGTGATTTCAATGATG
ATTGTGCTTTTAATCTGTGTTGTTTGTCTTTGTATAGTCT
GCAGATGTGGATCCTGACTCCTGTGAGAAGTAGCTCACTG
TGACACAGTTGCCTTTGCTGTTATTGATTTGCAAATCAAA
GAAGGGGCACATGTTAGGAACAGGCCCCCCAAAATCTGGC
CATAAACTGGCCCCAAACTGGCCACAAACAAAATCTCTGC
AGCACTGTGACATGCTCATGATGGCCGTAATGCCCACGCT
GGAAGTTTGTGGGTTTACTGGAATGAGGGCAAGGAACACC
TGGCCCACCCAGAGCAGAAAACCGCTTAAAGGCATTCTTA
AACCACAAACAACAGCATGAGCGATCTGTGCCTTAAGACC
ATGCTCCTGCTGCAGATAACTAGCCCAACCCATCCCTTTA
TTTCGGCCCATCCTTTCATTTCCCATAAGGGATACTTTTA
GTTAATCTAATATCTATAGAAACAATGCTAATGACTGGCT
TGCAGTTAATACATACATGGGCAAATCTCTGTTGGAGGCT
CTCAGCTCTGAAGGCTGTGAGACCCCTGATTTCCCACCTC
ACACCTCTGTATTTCTGTGTGTGTGTCTTTAATTCCTCTA
GTGCTGCTGGCTTAGGGTCTCCTCGACCAAGCTGGTCTTG
GCACTTCTCACTTCTGAATATAGGCCTCCCTGGAGTTTTT
TTTTTTTTTTTTTTTTGCAGGGTCTTGCTCTTTCATCCAG
GCTGGTATGCTGTAGTGTATTCATGGCTTGCTGCAGTCTG
GATCTCCCAGGCTCAAGCAATCCTCCCATCTCAGCCTCCT
GAATAGCTAGGATCACAGGCATGTGCCACCATGTCTGGTT
ACTTTAATTTTTTTTTCCTTCCTTCCTTCCTTCCTTCCTT
CCTTCCTTCCTTCCTTCCTTCCTTCCTTCCTTCCTCCTTT
CTTCCTCCTTTCTTCCTCCTTTCTTCCTCCTTTCTTCCTC
CTTTCTTCCTCCTTTCTTCCTCCTTTCTTCCTCCTTTCTT
CCTCCTTTCTTCCTCCTTTCTTCCTCCTTTCTTCCTCCTT
TCTTCCTCCTTTCTTCCTCCTTTCTTCCTCCTTTCTTCCT
CCTTTCTTCCTCCTTTCTTCCTCCTTTCTTCCTCCTTTCT
TCCTCCTTTCTTCCTCCTTTCTTCCTCCTTTCTTCCTCCT
TTCTTCCTCCTTTCTTCCTCCTTTCTTCCTCCTTTCTTCC
TCCTTTCTTCCTCCTTTCTTCCTCCTTTCTTCCTCCTTTC
TTCCCTCCTGCCTACCTCCACCTCCTGGGTTCCAGTGATT
CTCCTGCCTCAGCCTCCCAAGTAGCTGGGATTGCAGAAGA
CCACCACCATGCCCAGCTAAAGTTTGTATTTTTAGTAGAA
ACGGGGTTTCATCATGTTGGTCAGGCTGGCCTCGAACTTG
ACCTCACATGATCCACCTGCCTTGGCCTCCCAAAGTGCTA
GGATTACAAGCATGAGCCACCATGCCCAGCCTTTATTTCT
TACAGATAGCATTGCTGGGTACAGTATTCTTGATAGGCAT
AGACAGTGTTTTTCTTACTCTAGTTTGAATATACCATCCA
CTCTCTCTTAGCTTTCAAGTTTGTTATTGATAAATCCACT
GCTAGTCTACTGAGGATTCTCTCATAGGTTACCTGATACT
TTTCTCTTGCTGCTTTTAAAATTGTTACATTGTCTTTGAT
TTTTGACAATTTGACTATAATGTGATTTAGAGAGGACCTG
TTTGGGTCAAAACTATTATTTTATTAAATATGCTTTTCTA
ATATTTTACCACCCTTTATCCTTCTGGAAGATCCACAATA
TCAATGTTTTTTCATTTAGGCCAGGTGTGGTGGCTCAGGC
CTGTAATCCTAGCACTTTGGGAGGCCAAGGCAGGCTGATC
ACCTGAGGTCAGGATTTCGAGGCCAGCCTGGCCAACATGG
TGAAACCCCGTCTCTACTAAAAATTGCAAAAATTAGCTGG
GTGTGGTGGCGGGAGCCTATAATCCTAGCTACTCAGGAGG
CAGAGGCAGGAGAATCGCTTGAACTCAGGAGGCAGAGGTT
GCAGTGAGCCAGGATCATGCCACTGCACTCCAGCCCGGGC
AACAAAGAGTGAAACTGTCTCAGACAAAAAAAAAACAAAC
AAACAAACAAAAAACAAAAAACAAAAACAGTATTCACTTA
GGGGTGTCCATAAATCCTGCAGCCTGCCTGCCTTCTCCTT
CCTTCCCTTCCTTCCTTCCTTCCTTCCTTCCTTCCTTCCT
TCCTTCCTTCCTTCCTTGCTATTTCTGCTTTTGTTTGTTG
TTGTTGTTGTTTTTCAAAGTTTCACTCTTGTTGCCCAGGC
TGGAGTGCAGTGGTGCAATCTCAGCTCACTGCAGCCTCCA
CTCCCCGGGTTCAAGTGATTCTTCCACCTCAGCCTTCTGA
GTAGTTGGGATTATAGGTGCACACCAGTACGCCCAGGTAA
TTTTTATATTTTTAGTAGAGATAATGTTTCACCATGTTGG
CCAGGCTGGTCTTGAACTCCTGACCTTAGGTGATCTACAC
ACCTTAGCCTCCCAAAGTGCTGGGATTACAAGCATGAGCC
ACCGTGCCTGATTCCCTTCCTTCCTTCCTTCCTTCCTTCC
TTCCTTCCTTCCTTCCTTCCTTCCTTCCTTCCTTCTGTCC
TTCCTGTCTTATTTCAAAAGACATGTCTTCCAGTTCAGAA
ATTATTTTATATACTTAGTCTAGTGTGTGGCTAAATTTTT
ATTTAATTCATTAAATTCTTCAGCTTTGAGATTTCTCCTT
TTTTAATCCTATTTTTTTTGTTGTTGAATTTCTCATTCAG
ATTATGAAATGTTTTTGTGATTTTGTTGAATTGTCTGTTT
GTGTTCTTTTGTATCTCACTGAATTTTTTTTCTTGTCATT
GTTTTTGAGACAGGGCCTCACCCTCTTGCCCAGGCTAGAG
TGCAGTGGTGTGATCGTAGCCCACTATAACCTCAAACTCT
TGGGCTCAAGCAATCCTCCTGCCTCAGCCTCCAGAGTAGC
TGGGAATATAGCTGTGTGTCACCATCCCCAGCTAATTATT
TATTTTTTCTGTAGAGATGTGGTCTTCCTGTGTTGCCCAG
GTTGATCTCGAATCCCTGGCCTTAAGTCATCCTTCCATCC
TGGCTTCTCAAAGTACTGGGATTAGAGGCATGAACTACTC
ATTAAGTTTCTTTAAGATTATTATTTTTAATTGTTTTTCT
TTCTGGCATTTCCTATATTTCCTATGATTACTGTTACTGG
AGAATTATTGTTTTCTGTTAGAGGTGACATGTTTCTTTTT
CATGATTGATGTATTTCTACATTGATTTCTACATGTCTGG
TGGAAAAGTCATTTTTCTATTTTTATGGAATACATTTTCA
AGGGAAAAGTTTATTTGTATGAATGAGTCTTGGGATGTCA
CTACAGTGGGGTGCATTGGTGTTGGTTCTAGGTGGATGCA
GTAGTGCAGTCTCCATGTAGTTTCTTCAGCTATAATCCAC
ACTAGTGGAATCTGCAAGTTTCCCAGTAGCCTAAGCTGAG
AGAATCTGTGGTGATGATGGTGTGGCTTTGCCAGAGGTGG
GCTCACCTGGCTGTTTCTGTTTCTCAGGTTGGAAGCATGT
GTGTTTACACAGTGGGTCAGCCAACATGGGGTCTGGCTGT
CTGGAGTTGGAACCTTCAGCCATCTGTGTACTGGAAGGGT
ATAGTGGCTACTGGCCCCCAGAGAAGGGCACACTGCAGAA
GTGGCTATGGTCTCAATATTGCACCATGCCACAGCAGCTT
GGCTCACAGGGAGTTGGTGGAGTGTGGGGAGTGTACACTT
TGTGCTCCTAATCCAGGGCAAGGCAGCTAAGTCAATTCCT
GGTAGATCTCCAAACTGGGCTTAGGACTTGTGAGGACTGT
GAGATTCTCCTATAGTACAGACTGTAGGTATTTGTGGTGG
CCATGTATCTAGTGAGAATCTTCTGCTTACCTATTCCTTG
CAGTGGAAAATCCTTCCCATCTCTGGGCTGATCTGATCCT
GGTGAGGGAAATGGGGCTACAAAGGGCAGGTGCCTCCATG
TTGCCCTCCTGTACTTCCAATCACCACAGGTGCATCTCCA
CTTTCTCACTGTACTCCAGTGCTCTTCCTTCAACAATCTA
GTCAACTCTTAGCTATTTATTTATTGCCATGTCCTTTCTT
GTGGGGGAGACTAGCACCAGGCATCTCTAGTCAGCCATCT
TGCTCAAATGTTTTAAATTTTGATGAAGTTCAATTTGCCT
ATTCTTTTCTTTTGTTGCTCATGTTTTTGGAGTTATATCT
AAGAATTCTTTGCCAAATTTAAGATCATGAAGATTTACCT
CTGTGTTTTCTTCTAAAAGGTTAATAGCTTTTGCTTTCTT
ACTAAATTTTCATCAATTTTCTTGAATAGAAGTTTCTTCA
CTTGCTGTTTACCCTTAGGACTATTTCTAGAGGCTTTGAG
AGAGAGAGAGAGAGAGGTGTGTGTGTGTGTCTGTGTTTTC
TTTTCTTTTCTTTTTTTTTTTTTCTCAGACAGAGTTCACT
TTTTTGCCCAGGCTGGGGTACAATGGTGCAATCTTGGCTC
ACTGCAACTCCGCCTTCTGGGTTGAAGTGATTCTCCTGAC
TCAGCCTCCCAAGTAGCTGGGATTACAGGCATGTGCTACC
ATGCCTGGCTAATTTTGTATTTTTAGTAGAGATAAGGTTT
TTCCATGTTGGTCAGGCTGGTCTCGAACTCCTGACCTCAG
GTGATCTGCCTGCTTCGGCCTTCCAAAGTGTTGGGATTAT
AGACATGAGCCACTGCACCCAGCCAATTTTTGTATTTTTA
GTAGAGATGAGGTTTCACCATGTTGCACAGGCTGGTCTCA
AACTCCTGACCTCAAGTGATCCACCCACCTCGGCCTCCCA
AAGTGTGGGATTACAGGCATAAGCCACCACACCTGGCCTA
CATGGTTTTTTTTTTTTTTTAATAATTTTCACCAGTTTCA
CTGGGGAGCTGGTCAGTGGAACTCCTCACATTGTCATGCC
AGTTGTTGATCTCTGTCCATTCATTCTTGATAAAAATCTC
AAAATAACAATATATATATTTTTCCCAATGCAAAACAAGA
ATCATGTTTAATCACAAAAAAACTAGATACATTTATAATA
AAGTCAGAAATGGTATAAGAATTTCTACTGTGGACTCTTC
CAAGATGGCCAAATAGGAACAGCTTCTGTCTGCAGCTCCC
AGTGAGATCAACACAGAAGATGGGTGATTTCTGCACTTCC
AACTGAGGTACCTGGTTCATCTCACTAGGACTGGTTGAAC
AGTGGGTGCAGCCCACAGAGGGAGAGTGAAGCAGGGCGTA
ATGTTGCCTCATCCGGGAAGCGCAAAGGGTTGGGGATTTC
CCTTTCCTAATCAAGGGAAGCCATGAGAGACTGTACTGGA
AGGAACAGTACACTTCTACCCAAATACTGCACCTTTCCCA
TGGTCTTCGCAACTGGCAGACTAGGAGATTCCCTCTGGTG
CCTGGCTCAGTGGGTTCCATGCCCACAGAGCCCAGCAATC
TATGATCCACTGGCTTGATATTCCTGCTGCTAGCTCAGCA
GTCTGGGATTGACCTGCGGTGCTTCAGCTTGGTAGGGGGA
GGGGTGTCTGCCATTGCTGAGACTTGAGTAGGTGGTTTTA
TGTTCACAGCATAAACAAAGCTGTGAAGAAGCTTGAACTG
GGTGGAGCCCACTACAGCTCAGCAAGGCCAACTGCCTCTC
TAAATTCCACCTCTGTGGCAGGGCATATCTGAACAAAAGG
CAGCAGCCCTAGTCAGGGACTTATAGATAAAACCCTCATC
CCCCTGGGACAGAGCACCTGGGGGAAGGGGCAGCTGTGGG
CCCAGCTTCTCCAGGCTTCAACGTCCCTGTCTGACAGCTC
TGAAGAGAGCAGTCGTTCTTCAAGCATGGCATTTGAGCTC
AGATAACGGACAGACTGCCTCCTCGAGTGGGTCCCTGACC
CTTGTGTAGCCTGACTGGGAGACATCTCCCAGTAGGGGCC
AACAGACACCTCATACAGGAGAGCTCTGTCTGGAATCTGG
TGGGTGCCCCTCTTGAACGAAGCTTCCAGAGGAAGTATCA
GGCAGCAATATTTGCTGTTTTGTAACCTCCCCTGGTGATA
CCCAGGCAAACAGGGTCTGGAGTGACCTCCAGCAAACTCC
AACAGACCTGCAGCTGAGGGGCCTGACTGTTAGAAGGAAA
ACTAACAAACAGAAAGGAATAGCACCAACATCAACAAAAA
GGACATCCACACCAAAACCCCATCTGTAGGTCAGCAAAGG
TAGATAAAACCACAAAGAAGCGGAGAAAACAGCAGAAAGG
CTGAAAATTCCAAAAACCAGAACACCTTTTCTTCTCCAAA
GGATTACAACTCCTCCCAGCAAGGGAACAAAACTGGACGG
AGAATGAGTTTGATGAGTTGACAGAAGTAGGCTTCAGAAG
GTGGGTAATAACAAACTTCTCTGAGTTAAAGCAGCATGTT
CCAACCCATCGCAAGGAAGCTAAAAACCTTGAAGAAAAGG
TAAGAGAATGGCTGACTAGAATAACCAGTGTAGGGAAGAA
CATAAATGACCTGATGGAGCTGAAAAACACAGCATGAGAA
CTTCATGAGGCATACACAAGCTTCCGTAGCCGATTTGATC
AAGCGGAAGAAAGGATATCAGTGATTGAAGATCAAATTAA
TGAAATAAAGTGGGAAGACAAGATTACAGAAAAAGAGTGA
AAAGAAACAAAGCCTTCAAGAAATATGGGACTATGTGAAA
AGACCAAATCTACATTTGATTGGTGTACTTGAAAGTGATG
GGGAGAATGGGACCAAGTGAGAAAACACTCTTCAGGATAT
TATCCAGGAGAACTTCCCCAACATAGCAAGGCAGGCCAAC
ATTCAAATTCAGGAAATATAGAGAACACCACAAAGATGTT
CCTCGAGAAGAGCAACCCCAAGACACATAATCATCAGATT
CACCAAGGTTGAAATGAAGGAAAAAATGTTAAGGGCAGCC
AGAGAGAAAGGTCAGGTTACCCACAAAGGGAAGCCTGTCA
GACTAAGAGTGGATCTCTCTGCAGAAACCCTACAAGCCAG
AAGAGAGTGGGGGCCAATATTCAACAATCTTAAAGAAAAG
AATTTTCAACCCAGAATTTCATATCCAGCCAAACTAAGCT
TCACAAGTGAAGGAAAAATAAAATCCTTTACAGACAAGCA
AATGCTGAGAGCTTTTGTCACCACCAGGCCTGCCTTACAA
GAGCTCTTGAAGGAAGCACTAAACATGGAAAGAAACAACC
AGTACCAGTTACTGCAAAAACATACCAAATTGTAAAGACC
ATCAACGCTATGAAGAAACTGCATCAACTAACAGGCAAAA
TAACCAGCTAGCATCATAATGACTGGATCAAATTCACCCA
TAACAACATTAACCTTAAATGCAAATGGACTAAATGCCCC
AATTAAAAGACATAGACTGGCAAATTGGATAAAGAGTCAA
GACCCATCGATGTGCTGTATTCAGGAGATCCACCTCACAT
GCAAAGACACATGTAGGCTCAAAATAAAGGGATGGAGGAA
GATCTGCCAAGCAAATGGAAAGCAAAAAAAAAAAAAAAAA
AAAAGAGAGAGAGAGAAAGACAGAAAAGAAAAAAAAAAAC
TGGATTTGTAATCCTAGTCTCTGATAAAACAGACTTTACA
CCAACAAAGATCAAAAGAGACAAAGAGGGCCATTACATAA
TGGCAAAGTGATCAATTCAACAAGAAGAGCTAACTCTCCT
AAATATGTATGTACTCAATACAGAAGCACCCAGATTCATA
AAGCAAGTTCTTAGAGACCTACATAGAGGTTTAGACTCCC
ACACAATAATAATGGGGGACTTTAACACCCCACTGTCAAT
ATTAGACAGATCAATAAGACAGAAAATTAACAAGGATATC
CAGGACTTGAACTCAGCTCTGGACCAAGTGGACCTAATAG
ACATCTACAGAACTTTCCACCCCAAGTCAACAGAATATAC
ATTCTTCTCAGCATCACATTGCACTTATTCTAAAATTGAC
CACATAATTGGAAGTAAAACACTCCTCAGCAAATGTAAAA
GAATAGAAATCACAACAAACTGTCTCTCAGACCACAGTGC
AATCAAATTAGAACTCAGGATTAAGAAACTCACTCAAACC
CACACAACTACATGGAAACTGAACAACTTGCTCCTGCATG
ACTACTGGGTGAATAATGAAATGAAGGCAGAAACAAAGAT
ACTCTTTGAAACCAATGAGAACAAAGACACAATGTACCAG
AATCTCTGGGACACATTTAAGGCAGTGTGTAGAGGGAAAT
TTATAGCACTAAATGCCCACAAGAGAAAGCAGGAAAGATC
TAAAATTGACACTCTAACATCACAATTAAAATAACTGGAG
AAGCAAGAGCAAACAAATTCAAAAGCTAGCAGAAGACAAT
AAATAACTAAGATCAGAGCACAACGGAAGGACATAGAGAC
ACAAAAAACAGCTACTCGGGAGGCTGAGGCAGGAGAATGG
CGTAAACCCGGGAGGTGGAGCTTGCAGTGAGCTGAGATCC
GGCCACTGCACTCAAGCCTGGGCAACAGAGCGAGTCTCCA
TCTCAAAAAAAAAAAAAAAAAAAAAAATCAATGAATCCAG
GAGCTGATTTTTTGAAAAGATCAACAAAATAGAGAGAATG
CTAGCAAGACTAATAAAGAAGAAAAGAGAGAAGAATCATA
TAGATGCAATAAAAATGATAAAGGAGATATCACCACCAAT
CCCACAGAAATACAAACTACCATCAGAGAATACTATAAAC
ACCTCTACGCAAATACATTAGAAAATCTAGAAGAAATGGA
TAAATTCCTGAATACATACACCCTCCCAAGACAAAGCCAG
GAAGAAGTCAAATCTCTGAATAGACCAATAACAGGTTCTG
AAATTGAGGCAATAATTAATAGCCTACCAACCAAAAAAAG
TCCAGGACCAGATGGATTCACAGCTGAATTCTACCAGAAG
TACAAAGAGGAGCTGGTACCATTCCTTCTGAAACTATTCC
AATCAATAGAAAAAGAGGGAATCCTCCCTAACGCATTTTA
TGAGGCCAGCATCATCCTGATACCAAAGTCTGGCAGAGAC
ACAACAAAAAAAAGAGAATTTTAGGCCAATATCCCTGATG
AAAATCAATGTGAAAATCCTCAATAAAATACTGGCAAACA
AAATCCAACAGTGCTTCAAAAAGCTTATCCACTGTGATCA
AGTCAGCTTTATCCCTGGGATGCAAGGCTGGTTCAACATA
CCCAAATCAATAAATGTAATCCATCACATAAGCAGAACCA
ATGACAAAAACCACATGATTATCTCGATAGATGCAGGAAA
GGCCTTCGACAAAATTCAACAGCCCTTAAGGCTAAAAACT
CTCAATAAACTAGGTGTTGATGGAATATATCTCAAAATAA
TAAGAGCTATTTATGACAAACCCACAGTCAATATCATACT
GAATGGGCAAAAACTGGAAGCATTCCCTTTGAAAACCAGC
CCAAGACAAGGATGCCCTCTCTCATCACTCCTATTCAGCA
TAGTGTTGGAAGTTGTGGCCAGGGCAATCAGGCAAGAAAA
ATAAATAAAGGGTATTCAATTAGGAAAATAGGAAGTCAAA
TTGTCTCTGTTTCAGATGACATGATTGTACATTTAGAAAA
CCACATTGTCTCAGCCTAAAATCTCCTTTAAGCTGATAAG
CAACTTCAACAAAGTCTCAGGATACAAAATCGATGTGCAA
AAATCACAAGCATTCCTATACACCAACAGCAGACAAACAG
CCAAATCATGAGTGAACTCCCATTGACAATTGCTACAAAG
AGAATAAAATACCTAGGAATCCAACTTACAAGGGATGTGA
AGGAACTCTTTAAGAAGAGCTACAAACCATTGCTCAACGA
AATAAAAGAGGACACAGACAAGTGGCAGAACATTCCATGC
TCATGGATAGGAAGAATCAATATCGTGAAAATGGCCATAC
TGCCCAAAGTAATTTATAGATTCAATGCTATCCCCCATCA
AGCTACCACTGACTTTATTTACAGAATTGGACAAAACTAT
TTTAAAGTTCATATGGAACCAAAAAAGAGCCTGCATGGAT
AGTCAAAACAATCCTAAGCCAAAAGAACAAAGCTGGAGAC
ATCATGCTACCTGGCTTCAAACTATACTACAAGGCTACAG
TAACCAAAACAGCATGGTATTGGTACCAAAACAGATATAT
AGACCAATGGAACAGAACAGAGGCCTCAGAAATAACACCA
CAAATCTACAACCATCTGATCTTTGACAAACCTGACAAAA
ACAAGCAATGGGGAAAGATTCTCAATTTAATAAATGGTGC
TGGGAAAACTGGCTAGCCATATGTAGAAAGCTGAACCTGG
ATTCCTTCCTTACACCTTATACAAAAATTAACTCAAGATG
GATTAAAGACTTAAATGTAAGACCTAAAACCATAAAAACC
CTAGAAGAAAACCTAGGCAATATCATTCAGGACATAGGCA
TGGGCAAAACTTCATGACTAAAACACCAAAAGCAATGACA
ACCAAGCCAAAATAGATAAATGGGATCTAATTAAACTAAA
GGGCTTCTGCACAGCAAAAGAAACTATCAGCAGAGTGAAC
AGGAAATCTGCAGAAGAGGAGAAAATGTTTGCAATCTATC
TATCTGACAAAGGGCTAATATCCAGAATCTACAAAGAACT
TAAACAAATTTGCAAGCAAAAACCAAAAAACCCCATCAAA
AAGTGGGCAAAGGGTATGAACAGACACTTCTCAAAAGAAG
ACATTTAAGCATCCAACAGACATATGAAAAAATGGTCATC
ATCACTGGTCATTACAGAAGTGCAAATCAAAACCACAATG
AGATACCATCTCACACCAGTTAGAATGGCAATCATTAAAA
AGTCAGGAAACAACAGGTGCTGGAGAGGATGCAGAGAAAT
AGGAACACTTTTACACTGTTAGTGGGACTGTAAACTAGTT
CAACCATTGTGGAAGACAGTGTGGTGATTCCTCAGGGATC
TAGAACTAGAAATACCATTTGACCCAGCCATCCCATTACT
GGGTGTATACCCAAAGGATTACAAATCATGCTGCTATAAA
GACACATGCACACGTATGTTTATTGCGGCACTATTCACAA
TAGCAAAAACTTGGAACCAACCCAAATGTCCATCAATAAT
AGACTGGATAAAGAAACTGTGGCACATATACACCATGGAA
TACTATGCAGCCATAAAAAAGGATGAGTTCACGTCCTTTG
CAGGGACATGGATGAAACTGGAAACCATCATTCTCAGCAA
ACTATTGCAAGGACAGAAAACCAAACACCACATGTTCTTA
CTCATAAGTGGGAATTGAACAATGAGAACACATGGACACA
GGAAGGGGAACATCACACACTGGGACCTGTCGGGGGGTGG
GGGGCTTGGAGGAGGGATAGCATTAGGAGAACTACCTAAT
GTAAATGACAAGTGGATGGGGGCAGCCAACCAATATGGCA
CATGTATACCTATGTAACAACCGTGCACGTTGTGCACATG
TACCCCAGAACTTGATGTATAATAATAACAATAAAGAATG
TCTACTGTCCTCACTATTATTTAACATTGTTTTGCAGATA
CTAGTCAATGCAAAAACCAAAAAACCCCATCAAAAAGTGG
GCAAAGGGTATGAACAGACATATAAGAGAAATTATAGGTA
TAAAATTTGAAAAGGAGGTACAGTTATAATTATTTGCAGC
CATATAATGTATAGCTGAAAAGAAGCAATCAAAAGCAAAA
CTAACATTGTGAGAGAATTCAGTAAGTAGCCTGGATGCAC
AATTAATGTACAGAATCGATAGCCTTTATATATGTAAATA
ACAACAACCAGTTAGAAAATATAATAAAATAAATTCCATC
TATAAAGGCGGTAAAAAATATTTAGGGTTAAACTTAAGAA
ATGTGTAAGTGCTGGCTGGGCACAGTGGCTCACGCCTGTA
ATTCCAACACTTTGGGAGGCCAAGGCGGGCAGATCACTTG
AGGTTAGGAGTTCAAGACCAGCCTGCCCAACATAGTGAAA
CCCCGTCTCTACTAAAAATACAAAAATTAGCCGGGTAAGG
TGGTGCGTGCCTGAAGTCCCAGCTACTCAGGAAGGCTGAG
ACAGGAGAATAGCTTGAACCCGGGATATGGAGATTGCAGT
GAGCCGAGATCACGCCACTGCACTCCAGCCTGGGCGACAG
AGCAAGATTGTGTCTCCAAAAAAAAGAAGTGTATAAGAGC
TACATGGAAACACTTCTGAAATTAACAAAAGAAGATTTAA
ACAAATGGAAAGAAATACCATATTCTTAAACTAAAAAATC
CTACAGTGGTCCCCCATTTATCTGTGGGTGACATATTCCA
TCTACCCCCAATAGATGCCTGAAACCTTGGATACTACAAA
ACCTTATTTATACTGTTTTTTTTTTTTTTTTTTGCTGTAC
ATATTATACATACATATGATACAGTTTAATTTATAAATTA
GGCATAGGAATATATTAACTACTACTAATAAAATAGAACA
ATTATAACAATATACCAGCATCACGATGCTTGTACTTTGG
GGCTATTATTATTATTATATATTTTTTGAGATGTAGTATC
ATTCTGTCACCAGGCTGGAGTGCAATGGCACGATATTGGT
TCACTGCAACCTCCACCTCCAGGGTTTAAGTGGTTCTCTT
GTCTCAGCCTCTTGAGTAGTTGGGACTACAGGTGTGGACC
ACCATGCCCAGCTAATTTTTGTATTTTTAGTAGAGACCAG
GTTTCACCATGTTGGCAAGGATGGGCTTGATCTCTTGACC
TCATGATCCACCCTCCTCGGCCTCTCAAAGTGCTGGGATT
ATAGGCGTGAGCCACTGTGCCTGGCCTACTTTGGGGCCAT
TATTAAGTAAAATAGGGGTTACTTGAACACAAGCGCTGTG
ATTCTGTAACAGTTAATTTAATAACTGAGATGGCTACTCA
GTGACTAATGAGCACATAGTGTACACAGCATGGATATGCT
GGACAAAGGGGTGATTCACATTCCAAGCAGGACTACAGCA
GGATGGTGCAAGATTTCATCATGCTACCCAGAACAGTGTA
CAATTTAAAACTTATGAATTGTGTATTTCTGAAATCTTTC
ATTTAACATTTTTCAGACCAGGGTTGACTGCGGGTAACTG
AAACAGTGGAAAGCGAAACCTGCAGTTTCAGTTTTCCACA
GTAAGGACTGACCTTCCTCTATATCTGGTAGGGTCCATTC
CTACCTAGAACATAAAGATATACTTCGGGGCTCTTACAGA
TAAAGAACACAAAGATATAATTTGGAGCTAACATAAAGAT
GTTTTAGGCTTATAGCTTTTGCTTTATAATTAAATTTTCA
TAGGTTTTCTTGAATAGATGTTTCTTCATTTGCTGTTTGC
CCTTAGGACTATTTCTAGAGGCTTTAATTTTTTTTTTTTT
TTTAGTAATTTTTACCAGTTTCACAGGGGAGCTGGTGAGT
GGAACTCCTCACATTGTCGTGCCACTTCTGCAGTGTGCCC
TCCTCTGGGGGCCAGTAGCCACTACACCTTTCCAGAACTC
AGATGTTGGGATGACAACATCAAGGGAATCCAAGGATGTT
GGGAATTCCAAGACCAAGGTGCTGGCAGATTTGATGTTGG
TGAGAGCCCTCTTCCTGGTCCATAGATAGCTGTCATTTCA
TTATAACCTCACACGGCAGAAGGTGAGAGATCTCTGGGTC
TTTTATAAGGGCACTAATCCCATTCATGAGGACTCTACCC
TCATGAATTAATCACTTCCCAAAGGCCCTTAATACTATCA
CCTTGGGGGTTAGGATTTCAATATATGAATTTTGGGGCAA
CACACACATTCTATAGCAACTACAAAGCCTTTCTAATTCT
CTCTCTCTCGCTCTCTCTCATCATCGTTGGTATGAGCTCA
ATTCTTGTATTTAATGGTTTAAAATTAATTATTGTATTTA
ATTATTTTGGTGCTTAAATTGCGAGCAGAGGCCACTTTGA
TCTGATTCCTGTGACCTTGTGACATACTCCCATCAATTTT
TTGGAACAATTTCTTGCTTTCTGGTATAAAAATATGTTCC
ATACTTATCTTGTGCCTATCTATCCTGGCCTTGGAATCAA
CCATTTCTTTTAAGGAGTTCTGTCTAGATTTGTTCCTTTT
TACTGGGTGTCATTGCTGCTTGGAACTTTCAGCAGTCAGC
ACTAGGAAATATATCCATGTACACACCATTGTTCTGGAGG
CTGGGAAATCCAGGATCAAGGTGCTGGCAGATTCAATGTC
TAGCTAGGGCCCTCTTCATGCATTGCTTAACAATGGAGAT
ACATTCTGAGAAACGTCTCTTTAGGTGATTTTGTCATTGT
GTGAACATCATAGAGTGTATTTACACAAACCTAGATGGTA
TAGTCTACTATACACCTTGACTATATGGAGTAGCCTATTG
CTCCAAGTCTAGAAGCCTGTATAGCATGTTACTGTACTGC
ATACTGTACTTTGATGCTAAGTATTTGTGTGTCTAAACAC
AGAAAAAGGTACAATAAAAATACAGTATTATAACCTTATG
GGATCCCATTGTATATGCGATTGTCATTGACTGAAACATT
GTTGTGTGGCACATGGCTACATACCCATCCCTACAAATGT
ACATACACACACATATACATATTCATATACATACATGTTC
ACATAAACAGGCACACTAACACACATATACAGTTTTGAGG
AATTGTAGAAAAAGGTGAGAAGCGAGTGTTCTTAGTTATA
GTAGGATGCCTCTTAGAACTGGTAAATGTAGAGGGTGTGC
TGGGGATGGAGAATCATCCTTTTGCAACATCACAGTATTC
ATAGGATCAGACAAGAATTGTTAATAGATACGTAACCTAG
GGGAAATTTTAATGAGCAGCAGAATATTTGCATGGTCTTA
AAGTGTGTCCTCACAAACTATAAGTTGCAAGGGAGAAAAA
AAAAAACACCCAGTAATCACACAGGGGAGAAATCGGGCAA
CACCCCGACTGAGTAATCAAAATTAATTTCACCTATGAGA
GACTGTGGCCATTATGTGCTTCCAGATATGTTAGGCAGAA
AAGGACAGATGATTCCTATGGCGTATTCCGGGAGAAAATG
CAAAACCTCAGTGTAATCATGAGGAAATATCAGACAAATG
CAAAATGAGGAATACAAAGAAAGGGTGGGTGAACTGCAAT
CTTAGAAAAATGTCAATGCTGTAAAAGACAAAGACGAATT
GTAGAAATGTTCCAGATAAAAGGACACTAAAATACATGCA
ACTAAATTCAATACCTGGTTGGGCATGGTGGCTCATGCCT
GTAATCCCAGCCCTTTGGGAGGCCAAGGCAAGAGGATTCC
TTGAGCTGAGGAGTTTGAGACCAGCCTGGGGAACATGGAG
AAATCCTATCTCTACAAAAAATACCAAAAATTAGCCAGGA
GTAGTGGCGTTCACCTATAGTCCAAACTACCTGGGAGGGT
GAGGTGGGAGGATCACCTGGCCCCAGAGATTGAGACTGCA
TTGAACTGTGATAGCTCCACTGTGCTCCAGCCTGGGCGAT
GGAGTAAGACCCCATCTCAGTAACTATATGAAGAAAAAAG
AAAATAAATTTAATACCTGACTTTAGATTAGATCCTGTGC
TGGAGAGAAAAAATGCTTCGTTAGATAAACTGACAAAATT
GGTATATGGATGGTAGATTAGATAAAAGTATTGGATCAAT
GTAAGTGCATTAAGTTGATACCTGTACTGTGATTATGTAA
GAGACTATCTCTCAGGAAATACACATTGAAGTATTTAAAG
TTAAAGGACTTTATCCTCAAATGGCTCAGAAAAAAGTTAT
GTATGTCCACAGAGAGAAAGAAAAGAGAGATAAGCTGCTG
GTGGTGGCTCATGCCTGTAATCCCAGCACTTTAGGAGGCT
GAGGCAGGCGGATCACTGGAGGTCAGGATTTCGAGACCAG
CCTGGCCAACATGGTGAAGCCCTGTCTCTACTAAAAATAC
AAAAAAAAATTAGCCAGGTGCGGTGGCAGGTGCCTGTAAT
CCCAGCTATTCAGGAGGCTGAGGCAGGGAGAATCGCTTGA
ACCCGGGAGGCGGAGGTTGCAGTGAGCTGAGGTCACACCA
TCGTACTCCAGCCTGGGCGACAAGAGTGAGACTTTGTCTA
AAAAAAAAAAGAGAGAGAGAGAGACAATGAGAGAGACAAT
GATAAAGCAAATGGGGTAAAATGTTAACCATAAGTGAACT
AGATTAAAGAGCATACAGTATTTATTGTGCAATTTTTTTT
TTCTTTTTGAAAACAGGGTCTTGCTCTGTTGCCCAGGCTG
GAGTGCAGTGATGTGATCATAGCTCATTGTAATCTCAAAT
CCGTGGACTCAAGTGATCCTCTTGTCTCAGCCTTCCTGGT
AGCTAGGACTATAGACACGTGCCATCGTGTTCAGCTAATT
TTTTTAAATTTTAAATTGGCTTTGTAGAGATGGGGGGTAG
GGGTGGGGATCTCCTTTTGTTGCACAGGCTGGTCTCAAAC
TCCTGGCCTCAAATGATCTTCCTGCCTTGGTCTCCCAAAG
TGTTAATATTACAGGTGTGAGTCACTGCATCCGGCCTCTT
GTGATACTTTTAGTTTTGCAACTTTTTATTCGTTTGAAAT
TATTTCCAAGTAAAAAGTTTGTTTAAGAAAAAATCCCTTA
TTTAAACAAAAATCTTTGTTGAAGGAAAGTGTTTACTTCC
AGCGCTGGAAGTAAGAAGTAACTCCCATAATTCTAAAGAA
TCTGCTTTCATGTTATGCAATTTAGAGACAGGAGGTCTTA
GTGTCATCTTGTTTGATCTACCATCTAGAGCAGGAGCTCC
CCTGACAGCATCCCTGGCGGGTGGTTAGCTTACCTCTTCT
TGGGCATACTCAGGGATTCACAGTCTTAAAATTACCCCAT
TCCAGTCTAGAATGGTGAGATGGCTGTCTTACAAATGCTT
CTATACTACCTCTATATACAACTAATGCCATGTTGTAGTT
AGACAACTACATAGGTAACAGTGGGTTTGGAAGATGAAAG
GCTAAAGAAATGTACCCAATTTAGATGCTACTTATGTGCC
ACTCAAAACCCTCCTACTAATCCTCTGTTGGAATAATGGT
TCTGGATGGTCTTATTTGCCAGTCCCTCCCAGGAACCATG
CCATACCTCTTCCTTCCTGCAGGTGCGTCACTGATGCCCT
AGCATGGGTCACCTTGGGAACTGCTCTGCATGCATCCTGT
ATTTGTTGAAGAGTTAATACCCATAGGGCCATCCTTGATC
AATGGACTATGGGTGTGAGGGTTAAATGTTTCTCTAGGAC
AGTTTGCAGATGCTTCTTACAGGGCTCCTGGGAAGGACTG
GCGGCGTAGAGTCCCAGTTGCCTTTCACAGTGGCTTATTC
TTGTGTTGGTTTTCTCTGCCTCCCTGTTTTCACTCTTGCC
CATCACTCCTCTCCCTGAGATCATTGCCTGAATAGCCCAT
GCACAGACTTTTGTCTCAGGTTCTGCATCCAGGAGGAATC
AGGCTAAGATAGCATCATTAGAAAAAAAGTCTGAAACTCC
TATGAGAGGGATGCTAATTGCTAATTTACCAAAATTCCAC
AGCTCAGCTGAATAGCAGGCTGAAGCAAGATTCGTTTATC
TTAAATAAATATCATTTTGGGACTCATTGACTTCTCTGCC
TCTGCAACATATCTTCTTCCTTCAACTGTTTCTCCTTCTT
CTAGTTATCCCCATTTTTTTTTTTAAAGAGATGGGGTCAC
ACTTTGTTGCCCAGACTGGTCTTGAACTCCTGGCTTGAAG
CGATCCTTTAAATCTCCAAAGTGTTGGGATTACAGGTGTG
AGCCACTGTGCCTGGCCTCTCCCCATCTTTTTATTCTCGT
GTTTCTCCATCCCATGGACCATTCATCTCCCTGCCCTCTT
TGTTTTGTCTAATCTCTGGTCCTTCATCTCTTTCCACTTC
ATCCTCTTTCTGTCTCTTTTATGCCTTTGCTTCTTGTTTT
TCTGTGATTCCTCTTATCTTCTTCCCTTTCTGATTGCTGG
TAAACACAGCTGACAGTCAACCTAGCTTATGGGACACTTG
ACTCCCATGGCTTTCCTCTCCTTGCATTGTCTCACAAACA
GGGGAGCGAAAGGTGGGATTAGATTGTGTGCTGTCCCACA
CTAAGGATTCTGAAGGCTTTGCTAAGTAACAATGGGATTG
GCCCTTAATAGGCATCCCATGAAGGTGAAAGAATTAGTGA
GTGAAAGGCATGCAGAGGGATGATGGGGCTTTGACATCCC
CTATAGCCTCAAAAATCCAGAGTTGACTCTGGGTACTAGT
ACTGGGTGTGTGGACCCCTCAGCCCAATCTTCTTTCCCCA
GTTTCTGTTTATTTAGGTGGATCGTGGAAGTTTATGCATT
CCCAGGAGTGAAAAATCAGAACTTGGAGAGGAGCTGGGAG
ACCCATGGAGAAATCTGAGTCCTCATTTCTTCCCCCCAGG
ATAATGCAAAGCAAGGCCAGGTCTCCGTGGAAGTGACTTG
TTTTGCTTTTCTATAAAACCACCCAAACATGTGCATTTGT
TCACATTTCAAATCCAGTTTATTACCAAAACAAACAAAAG
GAGAATGAGGCTTAAATTAAATAAATTATGCAAATATCTC
AAGAGATAAGGTTCCCAGTCCTCCCTGGGAATTATACTAT
CACAGGTCAGTATCACTAAGAACATTCAAAAGTATTGAAA
TTCTGGATTATTTCACTACTTTGCCTCCATCTTTCCTGCT
TCAACCAGGTCCAGAAGAGTGTTCTTTTCCAAATATTCCA
GCAGAGATGTTTTCTTCAATGTCTTCCCTCTGCTCCATGT
GTTTCCAATCTTACCTCCACAGCAGGCTCTGCAACCCTCA
GACATGTTGCAGACCTCTCCCTGAGCCCCAACTCCAGGCC
ACTGGATCAACAATCCCCTTCAGTTGTGAGGCTGGTCTGG
GGGTTAATGATTACTTGGGGGTTAAGGATCACTTCCTCAA
GTCCTCAGGGGATCTAGACACTTGGTTCAAAGGGGACTCT
GACTTGGAATGTTCTGAGGCTCTGTGACCTTCTCCCACCT
CCTGGGCCTGAGCTAGACTTGGAAGGAGGTGGAGTAGGGG
AGAGTGAGTTGTCATTGGCTAAGGCTCTTGTCCTCCTGGA
ATTTGGCACTTCGGGTGCTGGGCACGGTGAATCCCAGATA
ACATTGTCTTTTGCCTTCCAAGTTTTGAGTTCCATTGGCA
GCCCGATGGCATAATGAATTCACAGAAAAGCAGTGCTCCT
GGGCCAAGAATGTGTTGGCTCTTGGCCAGCACCCCCTCCT
TTAACTCTAAGAAGACTTGTTAGCTGATCAGCTCACTCAA
CACACAGACACACAATGCAGGTCTGGCTGAAGTTAGAAAT
TGGGATGTTTTCCTAGGCTGGGCCAGCCCAACCTGCTAGG
GAAGGGGTTGTTAAGTTGAAGAAGCTTGAGAAAAGCAGTG
ATGAGAGGCCAGAAGATTTTCTGTGCATTTCCATTGAAAT
TTTACAAAACACTTACACATGGAACCTATTTATTTTCAAG
TCAACAGTGGGGTTCCTCTCAATACCTCCTTGTACATATG
GAGAACTTAACCCCTATTTTCATCTTCATAGGAGAAGATG
GCCTCAGGTCCTAAGGGTGTTAAGGAATCTTCCTGTGGAG
GAAGACCCAATCTGGATCAGTCCCTTTCCATATCTGCATG
CAGTTAGGGGATGCAGTGGGTCCCTGGAGGACTTCCTCCT
TTGCCTGCAGAAGGACCCCATCATGTCTCGGGGCCACAAG
CTGATAAGGAAGAGTTAACATGATTGGCTGTTTGCCAGGT
AAAGAAGGATAACACAGATTTACCAAAGGGAGGCATTTCC
CTGACCGGCCCTGAGGTCAAGGGGGACTGTCCAGGCCCAG
GTCCCATCAGTTTTCCCTGTGTTGGTACTAGCACCCTCTT
TCCCTCTGAGTCTCTGGGTGCAAAGAGGGATTCTCAAAAG
CTTTTGTGCAGAATAACTGGTATCTATTACTAGGAAGCCA
GAGGATTCTGCCAGCTACCCATCCCCCTCTTTGGGGTTTC
TAGCCAGCCTCCAGGGGGAGGGAGCAGCCTCCGAGGGCAG
GGGCACCAATGTTTCGGGAGGCTGAGGCAGAACCTTAGTG
GGCTGCCCCTGGGGAGGTAGCTCTGGTGGTCTCGATGGCC
CTGGTCATTGTCCAGGCTAGAGTCTGATGTGCTTGCTGAC
AGCAGTGGTGGTCTGGGCAGCCTTGGCGATGATGGAGGGG
AGCATATAGTTACCAAGGCCTAGACTCCTGGGTGTGGAGA
GCACATGGTCCTAGGGTGCAGAGCTGCCAGAGACAGAGTT
GAGGCAGCTGGGGAAGGCAAGCCAGAGTCCTGACCAAGTT
TATCCTTATGTCCTGTGACAGCCTGACACCATCTGACACT
GAGCCGTGTGGGCTCTGGGACACTTTTTGAAGCTTGTACA
GCAGGCCAGCACAGTTGTACTTGTCCTTCTGTTTTTGGCT
CACTCGTAAAAGCTGCAAGTCAAGGTGTCCTTCAGCTGCC
AAGGACAGGGCAGAGGTGGGTGGGGTGGAGTGAGCAGGAG
GCTTGTCCATTGCGGCCAAGGCCTGACGGGTGAAGAGTGG
GCTCACCAGACTCTTACTCCTGTAAGGGGGTAGCAACCCC
CCTGCTGCTGAGAGGCTCTCTCTGGAGATGCAGGGAAGGA
AGGAGGGGAGGAGACAGGGGGAGAGGAGAGAGGAAGCCAA
GCTCTGGGGGATGCACTTTCCTCTACCCCAGGCTCATCTT
TTGTGGAAGTTCCAAGTGCCAGGCACTCTGTAGGCAGCAT
GAAGACTGGTCGGGCCCTCACAGGGCGGTCAGGGTCTCTG
TGTGAAACATGCTCCCGAACATCTCCTGCAGGAACCACAG
ACGGAAGTGGGAGTGGAATAGAGAGGTTAGACCAGTTGGG
GTCACAGTGGCTGCAACCAAGAGGTGACCCTAGGAACCCC
TTGCCAGAACGAGGCACCATGTGTGCCTGTGTGTGTGTGT
GTGTGTGTGCGCGCGCGAGAGAGAGAGAGTGTGTGTGAAC
AGGGGAGAGGCAGGGTCATCCTAGGAGGTGAACCAGTCCA
GCGTGGCAGGAGCAGGTGCGGCAGTCTACATGTGAATTGC
CTCCCGTGTGCTGTGTGACCTTCCACGTGTCCCTCGCCCC
CTTTTAGCTTCACTTTCCTCATTGGGTAAAACAAGGGTTG
GCAGTAGACAAGCTCTAAAGTCCTTTCTCACTTTGATAAG
CTATTTTGGTCCTATCCAGGCTTTTCGGAATGTGCTGGAG
ATTCCAAGAGGGCACAGAAATCAGTCTGCCCAATCTTTGT
GGCTCAAGCTCTATTTTCTAATCTGTCCCACCTGCCATCA
GCACTGTGAGAGATGGATTCAGAGCACCACAGTGCTCAAC
GTCAAAAAGAATGGGAAGAGGCACAAAGAGAGACACTATT
TCTCATAGACCCAAAGCCAGATTTCTCCAAACCTAGTTAT
CTGGTTTCTTTTAATTCAGGGTGTTGGTGGGGTGGTGTTC
ATCCAGGGACCCTGTGGGGATGGTGATCCCTCATATCCAC
ATATCTTTTAGGTTTTGTTTTGTTTGTTTGTCTTTGAGAC
AGTCTCGCTCTGTCACCTAGGCTGGAGCACAGTGGCACGA
TCTCAGCTCACTGCAACCTCTGCCTCCCAGGTTCAAGTGA
TTCTCATGCCTCAGACTCCTGAGTAGCTGGAACTACTGGC
ATGCACCATCACACCTGGCTAATTTTTGTGTTTTTAGTAG
AGACGGGGTTTTGCCATGTTGGCCAGGCTGGTCTCAAACT
CCTGACCTCAGGTGATCCACCCGCCTCAGCCTCCCAAAGT
GCTGGGATTACAGGTGTAAACCATTGCACCCAGCCATATG
CCTTTTAGTTCTTAAGGCCTGTCCACATGCAATAATAATT
TATTTTTAGACCCAGAATTCATTTATTCTACTAGAACGTA
AGTTTCTAAAAGGCAGAGGCCTTTGTTTGGTTCACTGCTG
TTTGTCCATCCTGAACTGCATCAGGCAAACAGTAGGTACA
CCATAAATACCTGCTGAATTAGTGAAAGAACAAGTGACTG
CCCCGCCAATCTGGTGTGGTGGATGGGACAGGTATTACCT
ATGTTTTCCTAACTTCACAGATGATAAAAACTAGGGCCCA
GGCTGTATGCGGCTTGCCCAAGGTCACACGAATGATGTGT
TGGAGAGTAAGAATAGATACTAGTTCTCTAGGACTTGGTC
CAGTGACTCGCCCTCTCCCCACGATGCCTTTCAGAGATTG
AGAAGAATGAAAGCAAAGGCCAGGCGTACTGGCTTATGCC
TGTAATCCAGGCACTTAGGAGACCGAGACAGGCAGATTGC
TTGAGATGGGAAGTTCGAGACCAGCCCGGCCAACATGGTG
AAATCCTGTCTTTACTAAAAATACGAAAATTAGCTGGGCC
CAGGCCTGAAGTCCCAGCTACTCAGGAGGCTGAGGCAGGA
GAACTGCTAGAACCCGGGAGGCAGAGGTTGCAGTGAATCG
AGATTATGCCACTGTACTCTAGTCTGGGTGAGAGAGTGAG
ACTTTGTCTCAAAAAAAAAAAAAAGAAAAGAAACAAAGAT
GACCACAAATCTTTGTGGCCTTGAATGTGAGTGCTCTGGG
CTGGAGCTGAGACAGCCGAGTGAACACCTTGTATTTGACA
GCGACCCCATCCTTCCCCTCCTCACCCTGCTCCCACCCTC
ACAGCCCCGTTCCTCAGCTCACCTGCTCTAAGTCCCAGTA
GCTGGGGATGTCCTCCTCTGAGTCGTACAAGGAGAGTTCA
GGGTCCCCTGGAGCCTGGAAGGGAGGAAGTCGGTGCAGAA
TGAGCTTCAGTGACTGAACAGCAAAGTTGGTGCATGGTGG
CAGGAAAAGGGACAGGTGGCTGGCTCTGGTTGGACGCTGC
TTCCTGACACATGACTCATCCTCTTGCCCCTTCCCTCACC
TGCCTTACAAAAACATCACAGCTGTGGTCTTCCCCTTTAT
ACCAGGCAGGTGTGTATCACGGTCTTCCCTCCCCTGTGGG
CCGTTAGAGGCAGGGAAAGTTTTACTCAGCTTAGAAAAGC
TACTGGCTAGCTGCCTGACCTTGGGGAATTCCTGTCCTCT
TGGGAATCTGTTTTCTAATCTGTTAAAGTCTGATAACCAG
CCTCACTTTGCTTGCTTTGTCCGTCACCATGCTGTTGAAA
AGGTGTGTGTTTATGTGTGTGATTTGTATCTGTGAATGTA
GTCTATAATATGTAAGTAATATTATATAAAATATAAATTA
TTTATGTCTGTAACTAATAAAGTATACATATCAACGAGAG
TAGCTGAACACGATTAGGGCACTAGCAAATACTGCAGATT
CCTCCCGAATCTCCCTCTTTGCTCTGCCGACAAGTTCACA
AAGCAGGAAAGCCCGTTGTTTCCCTGTGGTTTCCCTCTAG
GCATGGAGGGCAGGAGCCAGCGCCCGGTGTGTTCCTGGGC
AGTCTTTCAGCACTTAGAACAGATGGTTTCACCTTCATCA
GTCTCTTAAGGCAAAGAGCAAATCGTTGCTCTAGGGCCAG
AAAAGCCTTTCTTATGACCCATAGAGGGCGGGGGAGGTTT
TTATCCAGGGCTAGGGCACAAACAGAGTCTTGGGAGGCCA
AGGGCAGGAGCTGAGCTGGGAGGGGACCCTGAACGCTGAG
AGATGACTGGGGATAACTAGGCAGGGACCCCAAGGGCGTG
GGCTTTTTCTGACTCCTCAGCCTTCTGGAGTTTTAGATGC
TGTTATTTGTATCCCATTTGTATGTCACTTACTGAGCTAG
TAAATTAAATGTCGAAAAGCTGAGATAAAACTCAGACCCA
ATCTCTTCATCCCTCATCAGCCTGAAATCTCTAAGCTCCG
GTAAGTTAAAATGGGTAGGCTTACTCCCCTCCCCTTCCTT
CCCCAAAGCCCCCTTTAGAAAGAGATGTGGAGGAGGCAGG
GAATGATGGCAGCAGAGTGGGCCTGCTCTTCTATGCTTTG
GGTGTTTTTGCAACCAGAAAATTTATATTGATAAGGAATT
TTTACAATACACAAAGCGCTTTCAAGTGACACAAAAGATG
TAATTATCATTTAACCCTAAAACAAAACAAAAGAAAAATG
CAGAGAGGTAGGTAATGTTAGTTGATGGTGCTCCTTCTAT
AGATAAGGAAACTGAGATTCAGAAAACTGAAATGGCAGAC
TTGATATTGGAACTTAAACCTTCTCCTGTGTTCTTTCTAA
TACCTCTTGGTCCTGCTATTTCAGTGCCTTGGAGCCTAGG
ATTCCCCAGATGCAAGGACCTTACCCTTTGGAAACTGTGT
CCTGGAGTCACATCTCTGGCATTTGCCTGGGCAAAGAGGA
CTGCATCATGTATGCTGGGAAAGACGTGCTTGCATTCTAG
ACTCCCATCCTCAAAGACGCCTCCATGGCTAATGTCATTG
TACACCTGGGCTAGAAGGAGAAAAGATCACCTTCAGAAAG
ATAACAGCCATTGTGGATTGGAACTGGGGGTGGGGAAGAT
GGTGAGACCAGAGCAGGATGGGAGAGGCCTGAGGTCCGAG
CTCTTGCTGTATCTGAGGGCCATGGCATTGGCAGTGCAAT
ATCAGCTCTGGACAGCAGAGGGCGACATGAACTTGAGGAT
GCTGAACGTTCAACCCAGGGCAGAAGGAAGCAGTTTGATT
TAGGGAGTCAGTACTTTGTGGTGATTCGAGTGGAAAAGCC
TAAGCCATCCTTGAGGAGGCCGCTGCCAGTTCTATCCCCC
AAGGACCCATCCTTCCTCTTGTTTTCCCAGACCTTTCCAG
CAACTTCCAATGTGTGGCAGAACCATTACTCTTAATCCTA
GAGATGGTTTCTTGAGGGGGTGTCCAGTGAGGTTGGGGAG
AATCCACTGGTTCTTACTCCAGAGCATATCATAGCAGGTC
ATTGCCACTGCAGATTCTCTCCCTGAGCATGGCCATGTGG
AGCTTGGGACCTGCAGCCCTGCTGGAGGGGGTCTGACCCA
GTGCAGGGAGCTGGGGGTGTATGTATGTGCCCCTTCACAT
TCTCCTGTGTGTCTGTGTGCACTTGCTCCCACATCTCTGC
ACTTTGCATACATGCTAATGTAAATGTCTGCTGCTCTGTG
GCCACATCTTTGCGGCTGTGTATATGCACCCTTTGGAGGC
TGTGTGCCTATAAAACTGCATATTTATACGTTCCCTGGGG
AATCAGGGTGTTGTGTGCTCTATGCTATATAGATTCACAG
AGTTTCTGATTGGGAGAGGATCCTCAAATCCATCTAGTCA
GCCCTCTCATTTTACATAGGTAGAGATAGATCCCTTGATA
GATAAAGTGACTCGGCCAAGGATACATGGCAAATTAGTTA
TGGGGTAGATTAGAATCCTAGCTGTCCTTTTGTAACTCCA
TGACTCCCTTACCCTCACTCTGTCACTAGGACCCCTAGGA
TGTTTATGCAATCTGACCAGTCTCTCTTTTTTTTTTGAGA
CGGAGTCTTGCTCTGTCACCCAGGCTGTAGTGCAGTGGTG
CGATCTTGGCTCACTGCAACCTCCACTTCCTGGCTTCAAG
CAATTCTCTGCCTCAGCCTCCCAAGTAGCTAGGACTACAG
GCACACTGCCACCACACCTGGATAATTTTTGTATTTTTAG
TAGAGACAGGGTTTCACCGTGTTAGCTAGGATGGTCTCGA
TCTCCTGACCTCGTGATCCGCCCGTCTCGGCCTCCCAAAG
TGCTGGGATTACAGGCTTGAGCCACCGTGCCCGGCCTTTG
ACCAGTCTCTTTGGACTTGTACCTGAGCTCTTATGAATAT
GCAGCAGCTTGCGGGGGATATCTGGGTGCTCTCATTTCCA
AGCTCCTCACTATTCAGACCCCACCAACTGTTCCTACCCC
ACACTCCTTGCCAGCCTTTCAGTCCCTAAATGTTCTCTTT
GTCTTACCGTGGATGTTCACCAAGAAGACCTTCACGCCGA
TCTTCCCATAGGTGGAGCTCAGCTAGAAGTGTTGGGGTAG
GGAGGCGAAAGGAAAGGAATGTTCTGAGTGGGTCTCAAAA
GTGATTCACGAAACGTACTTCAGAGGGGAAGCCAAACAAA
TAAGCAACCCCGAGAGCCCAGCAGCCAAAGACAAAAATAG
CAGCAAAGCACACCACTTCTCCCTGGAGTGCTGGCTGACG
GCTTCTCTGGGAAGGGGGGCGGAAATGGAGTTTTGCTAAT
GTGGCAGGCACTTAAAGTCACCATGGCCCCTTCTTGTGGG
GCTAGATCTTTTCTTTTCTTCTCTTTTGAGATAGAGTTTC
TCTCTGTCACCCAGTCTGGAGTGCAGTGGTGCGATCTTGG
CTCACTGCAACCTCCACTTCCTGGCTTCAAGCAATTCTCT
GCCTCAGCCTCCCGAGTAGCTGGGACTACAGGCACCTGCC
ACCACACCTGGATAATTTTTGTATTTTTAGTAGAGACGGG
TTTCACCATGCTGGCCAGGCTGCTCTCGAACTCCTGACCT
TGACTACCCCCCTTGACCTCCCAAAGTGCTGGGATTACAG
GTGTGAGCCACTGCGCCCGCTGATCTTTTCTTTCAGTAGC
TTAGATTCCCAGATTCCTTTGTGGCTTCAGACAGAAGGTG
GAGGGGAGGACGGAGGCTCAGGGAATCTAGAGCTTCAGCC
AAGGCTGGCCTGGACTCCAGATCCCGGCTAAGGAAGCCAG
CTGAGGCCCAAGGCTGGGTATGGGGCCTGCCCTGAGCCTG
GTTGATGGTGGCGTCAGTCTGAACACTCTTTGTGCCCATC
GTTCCCCTGGCTTGCCTCTATCTGAGTCAGCTCTGAGGTT
TGCTGACTCCCACCATTGGTGGTGGCTGCTGGAAAGTTAT
CAGATAGATACATTCATTCAAGGTGTCCCGTGGGCTGTCT
CTTTGGCCTAATGGTGTGGAGCACTGGTGTTATTTCTTTC
TGTCTCCTAGGCTGGCCAGTGAGTGAGGGACAAGGGCAGC
AGGTCATGAACCAGGCGCCAAACCGGACCCTATTCAAAGA
CCCTGGGTGGGTTCCTGGTGGCTGAGAGGGACTTGGGATG
GTCACTGCTGGGGGTATTGGGAGCATGGGGGCCTGAAGCT
CTGGTAGACCTCTCTAGCCACTCATTGTCCCGGGCCGTCT
GTGCCTGCTTTGTGGAGAATGTCCCATCCTGGTAGCATCT
GGGGAAAGGAGGGATTCCTAGAAGACTTCAGCCTCCATGG
TGAGCTTCCTCCCTTGGCTTCCTGAAATGAGGGCTCCCAG
GAAAGGGAATGTGGAAAACAGAGCAGAGGGGGTGGAGCAG
GTAGTGCTTGCTGCCCCCGAGAGCTCACCTTGGCCAGGGC
CTTGATGCCCATCAAGTCCACAAAGCTGACTCCACTCATG
TCCAGGATGAGGGTGTGGAAGGTGACGAAGGGCGGGACGC
TGGCCAGAGTGTCACTGGGCTCGCCTGGGGCCTCAGGACA
GGCCGGTGGCTCACTCTGGGCAGCTGAGGAGCTGTCGGGG
CTGAAGGTGATGTAGGACACACTGGTGCCGTTAGCCTGCG
TCTGGTTGTTGTTGGGGTCAGTGGGGGACGCGTTCTCAAA
GTCCTGCTGCAGCTCCTGCAGGGAGACAGTCTGGAGGGGT
AGAGATGGTGGGCAGAGTCAGGGATCGCCAGACTGAGCCA
GACCTTGCTATGGCTGAAGCAGGGGCATGGAGGGTGTAGG
TGGAGGGGAATAACTCTCCTCGGTGATGGTGAACACAGAC
CCTGAAAGCTCCAACAGAGAGGCCTCTCCCAAAGCCCCTT
CTTAGGCAGGGCCTGCAAACTTGGTCTCCTACAACCCAGA
CAAAGTGAGAGGACCCAAGCAAGAGAGGCACTGAAGCCTC
AGCCCACTCTGTCCTGGAGAAAGCCCCTCCGAGGACACTG
AGCTCCTTTATTTCTTAAGACAGAGTCTCCCTCTGTTGCC
CAGGCTGGAGTGCAGTGGCGCTATCTCAGCTCACTGCAAC
CTCTGCCTCCCGGGTTCAAGTGATTCTCGTGCCTCAGCCT
CCCGAATAACTGGGATTACAGGTGCCCACCACCACGCCTG
GCTAATTTTTGTGTATTTTTAGTAGAGACAGGGTTTTGCC
ATGTTGGGCAGGTTGGTCTCAAACTCCTGACCTCAAGTGA
TTCTCCCACCTCGGCCTCCCAAAGTGCTGGGATTACAAGG
ATTACTCCCATGCCTCCCACCCCCCAGGCCTTGCTAGCCC
TGGGCTGCTTAGATTCCCCAGGAAATTCACTGCTGCTCCC
CCTCTGGGTTGTTCAAAAGTCCATGGGCCATATCCTATCT
GAGCCAGAAAATGGAGAAGGGCCGTGGGGTTCAGTGGCTT
CCCTGGGAGATGGTGGCACCTCATCCAAGAAGAAAAATGC
CCAGGCTGGGTGCAGTGGCTCAGGTCTGTAATCCCAGCAC
TTTGGGAGACTGAGATAGGTCAATCACCTGAGGTCAGGAG
TTTGACACCAGCCTGGCCAACATGGTGAAACCCCGTCTCT
ACCAAAAATACAAAAATTAGCCGGGCGTGGTGGCACCTGT
AATCCCAGCTACTTGGGAGGCTAAGGCAGGAGAATTGCTT
GAAACCCAGAGGTGGAGGTTGCAGTGAGCCAAGATCACGC
CATTGCACTCAAGCCTGTGTGACAGGAGCAAAACTCCGTC
TCTAAAAAAAAAAAAAAAAAGGAAAAAAAAAAGAAGAAGA
AAAATGCCCAGCGGCCACCAGGCAGTGTTCCCAGAGACTT
TCTGTCTTTGCCTGTCAGGGTGCGAAGTGGGGTCCCCGGG
GTACCATGAATAACAGGAGGCAATATCAGAATGGGCAGGG
GAGCAGGGCACGGGGGCTGCTTCTGGCCTCTGTTCACCTT
GGTTTTCATGAATAGAGACCTCCTCTGTTGCGTGGGCCTC
ATTCTCCGCTTCTCCTGCTTCTTGAGGTATTTTTGCTTGG
CTAGCAATACTTTCTGGGGGTCCATGCCTGTCTGTAGGGA
GAGAGCCAATAGCAATCTTGACCTCCATCCTCTATGGGAG
TGACCTGTTTTCAGCTCCCACCGCCCTTCTGCTTCTATCT
TCTGGCCACTCTCTGTCCAGAGGCTCTGTTCCCCAGGCAC
TGAGCCTTACCTTGGCAATGACTTTTTGCCTGAAGATCTC
TGAGTTGGCAAAGTAGAGAGGAGAGCAGTAAGTGATGATT
TTAATCCCCTGGATATCCTGGGCCTGTGACAGGGAGACTG
AGCTCAAGTTGCAGAAATGTCTTTATTGGCTTTAAAAAAC
AACCTCTTCTTGGGGTGGTGCAGAGCAAAAGAAAGAGGTC
ATAAGCTTGAATTACCTACCCTGTTGTAGGTCTTGGGATT
CACATAAATGTCTGTGTCCATGACCTGGGCCAGTGCAGAG
CCATTTCGACTGGATGAAGAAGGAAGAGAAAAACATAAGA
GAAGGCTCATGGCCCATGGGCCTGGAAGGGTGCTCCTGCT
GGAGCGGGGGCAGAGCCAAGGTAGGATGGGGTCCTGTCCT
CACCCCCGGACTTGCTGTGTCTGTCTTTCTGCACTGGAGA
CACATGTCTGGTGGCCTGTGGCCTCCTATAACTAGGAGGA
TGACAGGCAGGCCCTTGACATAGCTTCTAGACCAGAGGGC
AGGGGAGAGAAGTGGTGGGAGCACACAAGGTGACAAGCTT
CAGTCGCCCTGAAGTCATCACTTCCTTGTTCTGAGTTCTC
AAGAAGAGAAGATAGATTCCCCCAACATTCAGCATCCTCC
CTGCCTTGGCCAGGACCCTTTCTCTGTGATACTCCCAGTG
TGTAGAACACAGCTTCTGTCTTCTACCCTGGCACTCTCCT
GGGGTGGGGTCCCATTTGGTTTGGGGTTCTGGCAGTGTCT
TTGGAAGGATGTTGAATCTCACCACCTGCTCTTGCCCTCC
TTTCTCTGCCACCGCCTTCTCCCCAGCCATCCCCAGCAAG
ACTATGCTGGCTTCCTCTGGGTTTTTCAGGATATGGGAAG
TCAAACAGTCCAGCCTGTGCCCACAGTCCTGGCTGGGTTG
GGCTCTCCTTGGGCCTGGCAGCAACTCCCATGCCAGGCCC
AGAGGTGGAAGTTGCAGTGGACTAAGCCAGGCTGTGGCAC
GGTAGCCTTCCGAGGGCTGGCCCAGGAACCCGACTATGGG
ACTGGGAGGGCGGAAGCTCTTACTTACAACTGAGTCTGGA
AGACCACGACCAGGACGGAGAAGGCGACACCCACTGCCAC
ACCATAGGGCAGGCTGAGGAAGAAGGAGGAGAGGAAGCTC
ACTACCCAGATGCACTGTAAAAAGAGAGATGTCAAAAGCA
GACCTGGGGAAAACACGACCTCTTTCTTCCTGGATTAGCC
AAGGCCATTCTCTGCTAGCAAAACCTCAGAGCGTCTCTTC
TCTTTTTTTTTAAATTGCATTTTTGCAATATTTTATGTAT
TTGTGCTTCAGTTACACTTTCCTATTTCCCTTAGATTGAC
TGTGGTTGCCTGATCTTGTCTGTGTTTTTAACAGAAGCCC
CAGCACACAGGGAGGCAGCATCTATAAGAGCATACCTCTG
GGGTCAGATCTACTTGGGTTCAAAATGTGTGTGTGTGTTT
GTTTTTGGAGTCAGAGGGTCTTTCTCTGTTGCTCAGGCTG
TAGTGCAGTGGCAAGATCAGCTCACTGCAGCCTCAAACTC
GTGAACCCAAGTCGTGCTCCCGCCTTACCTTCCTGAGTAG
TTAGGACTATAGGCACGTGCCACCATACCCAGCTAACTTT
TTATTTTTCTAGAGATGGCTCTCGCTATGCTGCCCAAGCT
GACCTTGAACTCCTTACCTTAAGCAATTCTCCTGCCTCAG
CCTCCTAAAGTGCTAGATCACAGGTGTAAGTCACTGCACC
CAGCCCAAAATTTTGTTCTTTAATGGCTATGTGAAACAAA
AGGAGAGTAATAACATCTACCTAATGAAAGGGTTCAAAAG
TTAGGGAAAGTGACGGTCCTAGCCTAGTGATGGATGCTCA
GTGGGTGATCGATAAATGTGAGTTCCCTCTCTCTGTCTAA
TAGCAAGCAGCGTGGGCCCTGGCAGGAGCTCAGTAGTGCT
TTCTGATTGACTGGGGGCCTCGTTGTTTGTGGGTGGGGGG
CAACATTGGGTGAAGTTTTGATAGTTGCCCCCTATAGATT
TGAAGACCCACAAATTTCTCTAAAGGAAATAAATCTTCCC
AGATTCCTGTAGAGAATTGCTGTGAAGATCAAATGGAAAC
ACAAGCCGCCATATGAATCTAAGGAAATACTGCCATAGCA
GGGGCTTGTTGGGCTATGGTCAAAGCAGATCCTTGGGCTG
GGAACTGAGGTATAATTTTTCTCCCTGTCCTCATCACTCT
CTCTCTCTGGGTGACCACAGATGAGCCACTCACTTCTCTG
GCTTTAAGGATTTTCTTCCCTGCCTTAGATGGGTGAGCCT
CCCTTCCCTATGAGACAGTACAGCCTGGAGGTCTGGAGTC
CAAGACTTGGAGTTTTAATCCAGACTCTACCACTTCCTAC
CTCTGATGATTTACTTAACCATTCTGAGCCTTGGTGTCAT
CATCGTTAAGAAAGGTTAGTAAATCCTCTCCCATAGGTTA
TGATGGGGCTTAAAATGGAGAGAATGCAGCGTCGTCAATG
TACACTGGCCTTCGTGACTATGCCCAGAGGAAGATGCGGT
GGAGTGTGTGACTAAACATAACAATAAGTCATGTTTGCAG
AATGTTTGTGCCCATGTGGTGTTTTCCCACTGTGATCTCA
TTTAATCCTCGGAACCAGCGTTTGACGCAACCGTGACTGC
ATGAGTCTCACTCCCATTTACAGATGAGGAAATAGAACCC
CAGGGAAGTCTAGTAACTTCCTGAAGGTTTTGGTCCTTTG
GCTTTATGTTCTAGGGTTTTTTTTTTTTTTTTTAATAAAA
ACTATTTCCTTTTGCTTTTTTGGAGCTATATGTCATAAAG
TAGTCATAGATAAGATTTATTGAGGATAAAATACAATGTA
GACAACATGTTTACTTGTATTACCTTGCTTCTTCTTCATA
GAAAACCCTGGGAGGCAGGGAGTATAAAATAACCATTTCC
CCGATTAAGACGCCAAACTTGGAAAGGTTAGGGGGCTTGC
TATTGGCCACGGAGCCAGCAGATGGCTGAGTGAGGGTCTG
AACACAGGATGTTTCACTTCAAAACTTGGACTTTTAACCA
CTCAGCTATGCTAATCAGGAAGCAGCAGACTAGAGAGTTC
ATTGGTAGGACAGGGCTAACTGACAGGGCTGTGGGGTTGG
AGGAGACGGCAGGGGCATGGCCGGTACCCAGAGGCTGCCC
GATACTTACACAGTCCAACTTGCTCTTCCTCCACAGGTAG
TAGGGGTCAGTGAGTTGCTTGAGGGAGTTCTTGAGATTGA
CAGCGATCAGGGCTCCTAGCACAGACTAGAGAAGCAGAAC
ATTGCTCCAGGCCCCCAGGGTTTCCCCTTCTTTTTGCCCT
CCTGCGCATACCCGACCCCGAAGCCTGGCAGGACAGAGAT
GGAGTTCTGGAACACCTCCCCTGGCTGATCCCCCAAATCT
TTGCATTCGACCTTAGGTGTGGAAAGTGCTGGTGTTAGAG
CCATGGGGTCCTTCCTGTCTCCATCCTTGCCCTACCTCTC
TTCCCTCATCCCTAAATGATACATGCCTAGAGCCCTCCTA
GCTGGGCTATATGAGAGCCCGGTACTCATGGGTAGGTGCA
AATGCTGCCTAGGGATTAGATGCTGAGGCCAGAAGGCTGG
AGTTTGGGACCAGCCCTGCACTGTGAGCCGCCTCACTACG
GACAAGGTTACTCAGACTTTCAGACTCAGTTTCCCTCACC
TATAAAATGGGGAGGATAAAACCTGCATTGTCTGCCTCAC
AGGTTGTGGTTGAGACTAAGTATGACAACGGTGGCACTTT
GTAGTCTGTGAAGTGCCACATAACTCTCAGGGATTGCTCT
TATTGGAGTCTCCCGCTGTCCTCTGCTCGATGGTTGGGCT
CTTACCTTGGGGAGAGGATACAGATAGGTCCCCAGGACCA
GCATGGTGATCATCACCACCAGAGACACACACAGGCTTGC
CACCTATTCCGAGAAAGAGTTGGGGATAGAGGATAGGTGT
GAATTTTTTGCACTTGATTTATTTCCAATCCATGGCTTTG
GTGGAGTGGAGACTAAGAAGGGAAGAAGGGGGTTGGAGAA
GAGCTGGCCTGGCTTGCAGTGCCCAGGCTTCTCTGGGGCA
ACCGTTCTGTTACCACCTCCCCGCCACTCCCCTAGAACAA
GGCTCACCTGCGATTTTCCTCCAGCTCCATCCACAGCCAG
AGTGACGGAAAGCGCACAGCAAATGACATGAATTTTAAAG
AAGGAGCCAAAGAAGTTGCTGCAGCCCAGGGCGATCATCT
CCTGTCAGGAGGGGACAGGATTAGAAGCCAGTGTGGGGCT
GGGGGGCACAGGGACCAAGTGCAGTAAGGCATGCAAGCTG
GATTGTGGGACTAGGACCTGAGAGTGACCCTGTGACTATA
AAGTCACACATTCCCAGTCAAGAGGACGTCAGCCTCTTGG
GGTCAGAGGACCCCCTAACCCCCACACTCAAGGCAGCCTG
CCTCACCTCAGCCCAATGAGCACCCCACCCAAGATACCTC
ATGCCAGGCCTGAGTTGACCCGTCCTGCCCAGTCCTGCCG
GGGGTGGCCGGAGCTACCTGGTTCGAATCCACGTCGTAGC
CGTGTTTGTTGGCCAGGGTCCGGCCCATAGCCAGGTTGAT
GACGTAGCCCACAATGGCTAGGGAGAAGGCTGTGCCTATC
ATGTCCTTCCACTGCGAGACCACAGGTGACACCGGAGTGG
GGAACCTGCCCAGGAGCCCGGAAGGAGGCAGAGCCCAAGG
GTGTGAGTAGGGAGGGCAGCCAAGTCCTTCACCAGCCCAC
AAGGACCAGCCAGGCCCCCATGGTGTGCTGGAATCTTTGC
CTAAGTTATCCCATGCAGTCTGAATCCTCAGCACCACCCC
ATAGCGTAGAGACCATCACTCCTGTTTTACAAAGGAGGAA
CTGAGGCTTAGAGAACCGACTTGCCCAAGGTCCCTGGGCC
AGTACGTGGTAGGGCCTCGTTTGTTAACTCCCAGATTCTG
AACCCTGCATGCTCATGAGTCCACAGACCCCTAGACCTTT
GGTGCTGTGTGGCCTTCCCTCCCGTGCCTGCTCCAACCCT
GCAGGACAAGCATCGCCCCTCTCTTCCCAGGGCCCAGCAT
GGTGCCTGGCACTGAGTGGATGCTTCATGAATCTGGTTGA
ACCTAATAGCTCCCTTTTTGCACGGACAAAGAACCAATGC
ATTACAGCAAGGCAAAGAGCCAGCAAGGGGCTGATCAGAG
AGGCTTTGTTTAACAGCATCAGTTGAATGAGATTTATAAG
GAGGGTGTGGCAGTTAAGACTCATTTTGCATAAAATAGCC
TACATTGGCTGGTTGTGTGGCCCTTCTCAGGAAACAGTAA
TAGTAATAATTCAGACTTGGCCAGTGTCATACAGTTTCGA
CAGCACTTTCACAGAGTTCATCTTGTCTCCCTCTCCGAGC
TCAGGCCTGAGTGGGGCATGTGGTGGGGTGGGCCAGGCTT
CTGGCCACCTGGACTCACCCGTGTTGGATTTCTCCCACAA
TCTGCATGTGATACTTTTTGGGCATCTTATAGCCCCCGGA
GATAGCTGTTGCCACCACCACCTGCAAACCCCAGAGTGGA
GAATGGGGATTAGCCCTAAGTTGGGGCCAGGGCAGGGGTC
TCTCTCAAGTCTCCGTTTTCTCTGGGGACCCTGAATCCCA
CTCCCCTGCCTCGTTAGGGGGAATTATTAGAGCAGTAGAA
AGAGAGGAAACGCCACATATGGCGGATGGGATGGATTCAC
ATCTGACTTCCTGTCCCACTGACTGCCAGTGGGGAGGATG
GGGTAAGGAAGGGTAGCGGCTTCCTCGTCTCACAGCCTGG
CCCCCCAACACCCCAGCTCTGGACACGATCCTTACCACAA
TCATCTCTGTAGGGATGGGGAAGCGGATCTTGTGCATGTA
GCGAGCATTGAGCTCCTTCACCAGCACCAGGAAGGCACCG
CTGATGAGGGCGAAGATGAGCGAGGCGATGTTGGTGTGGG
GGAGGTTTTTGCAAATGTCAATGAAGGTCTGGGGGAAAGA
GCATCATGCTCACAGGCTCCCACCCCTTCTTCCCATACTA
CCCCACCTTTGGGTGTCTGACCCAGGGAAGGGATGCCATC
AAAGCTAATGGAGGCACACCAAGACAGAATTAAAACCCAG
ATCAGGAACACTGTCCCCTCATCCACTGCCCTCTTCCAAA
AGGCACATGGGGAACTCGTGCTAGAAAAGGAATGCTTTCT
TCTTTAGAAGAGTTTGAGCTAAAGAAGGAGGGATGGAGAT
TAGATATAAGGAAGGACTTTCCAGGCAGGGAGGGGTTGAG
GCAGTAGAATGGGGAACTGGCAGAGAGTATACAGCTCTTT
TCTGCAGTGATTAACTACCAAGAACCTCAAGGTCATGACT
TTGACCCTCCCAAGACAGAAACCCCCTCAGAATCCTCTCT
GAACAACAGCTAAGCCAGCCCTCGCAATGAGGAGCTCACA
ACTTCTTAAAACAGTACAGCCTCCTCATGTGTCTGCTGGA
GGCTTGCCCCATTGGCAGGGGTGCATCCCCAGACTCACAA
AGACGATGGACCCCGGGCCTGCGTAGGAGGGGATGGTCAG
TCCGAAGATGTACTTGAGCACTGAAATCAGGATCTGCAGG
CCGGCGGCTGTCATGAAGCCCCGGATGAAGGATTCGGAGA
GGTAGATGGCCACAAAGCCAAACTGCATGAAGCCCAGGCC
TATCTGAGAGGAGGAAAAGGGTGGTTTGGCGGGGGAGACC
CATGTGGTTCAGCAGTTCCAACAACCCGCCCCACCCACAC
CTAGGTCTGGAGCTCTGTGCAGTCCTAGGATAGCAGTAGC
TTGAGGGAAATGGGCCATCTGTGACCTTCACCTGCCCTTC
ACTGTGCTTTACATGCCTGCCATTAGACCTTCAGTTCCTT
TAGAGCATGGGCCTTTTTGTTACATCACCTCTCTGGCCTT
GGCTTTCTTATCTGTAAAATAAGTCTGGTCCTCCCCCAGT
GTTTTCTCTCTCAGTAAATGACACCATCATTAACCTGGTT
GCCCAACCAAAAACTTGAGAGTCATCCTCCCTTACCTCCC
ACATCCAATCTATCACCAAGCTTCTGGTAAAATGTTCTTT
TCAAGTCCAGCCCCATCTCTTTCTCTACGTGGTCTTGGCC
TGCATTACTCCCGCCTGGGCCTCTGCGGAGTCTCCCAACA
GGTTCCCTGCCTTGATTCTAATCCACCTCCCACTCTTCGT
TCTCTGTGTAGCTGAAATGATCCTTATAAACTGCTAATCA
GACCCAAAGCTGCTGTTTAGAGGACAGAGCCCAGATTTCA
TTGTCTGGCTCCTGCCTACTTTTCCATCCTCTTCTGGGGC
CCTCTACCCTCCAGCCACACCAACCTCCTTGCTTTCCCTG
GGCAGATCACACTCTCTCAGGCCTCAGTGTTTTTAGGCAC
TGTTCCCTCTGCCTGGACCATCCTCTGTATATCTTGTTCC
TGGTTAGCTTCTCATCCTTTAAGACAGGTGGAGTGTCACC
TCCTCTTTGAGGTCCTCCGTGACTCTGTGCTCTGTGTTCC
TACAGTTCTTTGTACATAGCTCTACTTTGCTGCTTATCTC
ACTGCATACAAATTTATCTGTTGACATGGCTCCTTCCTCT
GCTGCGCTGTGAGCAACTTGTGAATTGGACCTCTTTCTTA
CTTATCTTTGTATCCCAGAGTTTAGCCTAGTTCTTGGCAA
AAAACTGAATAAATGAGTGAATGGAAAGGTGCTCTCTGGG
ACTGCGTTTTGTTCTTGCATTCTGTCATGTTGTGCTTCCC
TTCATAAAACCTAGCAGAATCCTTTGCAACCCTTTGTGGA
AGCTCAATTTATGTTGTGCAACTGCTGCTGTGGCTTGGAG
CAGAGGAGGCTGGAGCAGGGTGAGGGATGTTAGAGAAACG
TAGCAGTCTGCAAGACTGCGCTGGCAGAGAGTTGGGTTTC
TCCACAGGATAATGGAGAGAGGCTGTGAGTCTTCTAGATA
GTTTGAAAGCTCAGGACAGTTTTACCAGGTGCAGCTGTTG
TTTTTTTGTATGGCCCTGCTAGATGGAGGTGAGGAGACAC
TGTTAATTTTCAAGGTTCACTTTAGCCCTGGGATGGGCAG
GAGGGAGGAGGTAGAGCCCTAAGTTGGATTTTTTTTTTTT
TTTTTTTTGAGACAGAGTCTTGCTCTGTCACCCAGGCTGA
AGTGCAGTGGCGTGATCTCGGCTCACTGCAACCTCTGCCT
CCCGGATTCAAGTGATTCTCCTGCCTCAGCCTCCTGAGTA
GCTGGGATTACAGGTGCACATCACCAAGCCTGGCTTATTT
TTGTATATTTAGTAGAGATGGGGTTTCATCATGTTGGTCA
AGCTGGTCTCAAACACCTGACCTCAAGTGATCCACCCACC
TCAGCCTCCCAAAGTGCTGGGATTACAGGCATGAGCCTCC
ACGCTCAGCCCCCTAAATCAGATTTAGCATCAAAGCTAAG
GCTTTGAGGCAGGGGCAGGGTGGTCTGATGCCTTCCTAGC
AGGGTTGGGGGCTGCCCCCTCACCTGGATGATGGCAGTGA
GGCAGGCTAGCGTAGCTGACACATGCAGCCTCTCTGCCTC
CATGGCTGCTGTGTCCACATAGCTCTCATTGGTGGCATTG
TTGAAGACCTGGAATTTCGACTCTGGGGCCAGCTGCAGAC
AGATGTTACCCACCAGGATGCTGATAACGGCAAAGGTACC
TGTGGTGCCCCATCCAGCCAGCAAAAATCAGAGGTTTGGA
CCACACCCATGGAAACCAGAAAGGGGCCCAGGAACGCTTC
CCGACCCCCAGGGGAATGGATCCCTGCACCTCCAAGGCTC
TTCTCCATCATAATAAAAACAACCACTCACTCTAACCATG
ATCTATGCTTTTTAAGGTGCTTTCACCTCAACGGTCAATA
TTGTCTTATCAGACACATGAAGAAATGACTCAGAAATAAG
AAATGTAAGCAGAGCCTGAACCAGAAACCAGCGCTTGTGA
CCAGGCTTTTCTCCATCTCACTTAGCACCAGAGAAGTACA
AATGTCCCTGTAATGGCCGGCTGGGACCAGCCAGGGAGTT
AGATGGTGATTTCTCACATCTGTTTAAGCATGGTATAGCA
TATGGTATATCTTGTTCTGCCAAGTCTTCCTCTCATTCCT
GGGAGGAAGATGGAACAGGTAATGCTAACTGAACTCAAAG
AGGCTCAGTGGTTTCTCCAAGGTCACCGAGGACCTGGGAC
TGACATTCACAGCGACCATTCCCCTAGGACTGACCACAAC
AATTCTAGGAGAATGCAGATGGAAAGTCTCCCGAGCCCCC
TTTGCCACACCTCCCATCCTTCTGGTCTGCGTCATCCTGC
CTGCCCAGAGGGGAGAGGCCTTACCTGGCACCATCTGGTG
CACTCCCCCCAGGAAGAAGTAGGTCAGGAGGGGGAAGAAG
GAGGAGTAGAGGCCATTGACTGCAGGAAGGTTGGCCAGCA
GAGCAAATGCCATGCCTGCAGAGGACGAGATTGAAGCTCA
GCAGCACAACTGACTTATGGGGACCACAGAAGGATGGAGT
GGGGATGAGGAGAGGAATGGTGGGGAAGTGGCAATCCAGG
CCTGGCTGAGGGGCCCCTTCACCTTGTGGGACCTGGATGG
ATCCCCCGCTGAGTCCACCAAGCAGGTCAGGAACGATGTA
GTCTTTAATCTTGTACTTGGGGAGCCAGGAGAGCACAGGT
AGCAGCCCAAACACCACAGCTTTGATCTTGGCTGAGGAAC
ATCTGGAGGGGAAAGGGGAAAATTTCCAGTTGGCTCTGCA
TGGCTTGGACATTCCATGTTGGAGAGGGATTATCATATCC
TGCTCATTTCATTCATTGGTTCATTCAAAATTCACTGAAC
TGTGTGCCAGGGATACTGAGAAGAAAAGGCAGGAACTTTT
TCTTAAGAGCTCGTCAACTTGCCCTGGGCATTAGCTGGAG
GTCTTCTGACTGCCAGCTCCTTACCTGGGGAGTTTACAAG
ACTTGGCTTAAAGGTATGGGTGTTGTGGTGGCTCAGTCTT
CAGAGGTATCAGATCCATCTCCTGGCTCAGACGGCTTTTC
TCTGGGAAAGGCTCCTCCGAGTGCTGTCTGTCTGATTCCA
GGCCTGGGTACCTGTACCTTGGCTCTTGCTGCTGTGTGTG
CATCCTGTGCGTGCATTCCTTGCTTTTTGTCTGTCTCTCC
CACTGGGCAGCAAACCCCACCACGCATGGCAAAAGTCTAG
CTCTCCTGTTCATCTTTGTATACCTTGAGCCTTGCACAGG
GGCACTTAGTAAATATTTGTTGAATAAATGAATGAGTGAA
TACATCTGAGTGGGGTCTGCCTGCTGCCATTTTTCTTAGA
ACTTCCTTGAAAAGGAAGGCTCTATTGTTCCTGCAGGGTG
AACTCTGCTGACTCACTATCCTGTATGTGTGGTAACTCCA
ATACCGGAGTTCTTTCTCCTGTGAATTCACTGGGCAGCAG
AGGAGGGAATAATTCATTGGTGAACGCAGGGTGGAGAGAG
TTGATCCCTTCCCTGTTTGTTGAACACCTCAAGGTCCTTT
CATAGAAACCCAGCAGCGGTAGGAACAAGGGCTTACAAAC
TCAAGGGTGACAGCCGGTGGATTGATGACTGGAAGTGGGT
GAGGGGCATTTGCTTTCCTTCTCCCAGCTGAGGGAACTCA
AATACTTAGGGCCCATCTGGTGACTCACTGGCCTGCTCTG
ATGAGGCTTCTTTTCCTGCCCAGCACCAATTCCTGCTCTT
TGCTGTTGTTCAACAATAGATTACCTGACACTTGGTCCCC
TGGATGTCACCCAAGACTGAAACCAACAAAGACAATGCTT
TGTACCTTGGAAAGTCTGGGCAGATTTTCTTTTCCAACTA
ACACTCCATGAAACAGCATCATCATCAATATCTTACCCCC
TGTCCCTTCTGGGGCTCATGGGTGCCTCTGCCATTCCTGG
GATGCTGGAATGGGAGGTAGACAGGGGATAAATTGCTTAA
TGCAACTCTAAAGCCTTGCTCCAAGAGAGAACCAGCCCTG
CAGGGGCTCCATCAGGTCTGCTTGTGGCAGAGAAAGCCGG
ACTTATGAATAGAGAGCTGGCTAGGGAAAGAAAAGCAACT
CATTTGAGGGCTAGTCCATGCCCAACCTTACTTGCAAGTC
TGCTGTATGTTGGGCAAAGCAATCTGAAGCTTGAAAGAAA
AGCTGGACACAGAGGCTGAGAGGGATTAGCTTTCTAGACA
TTCATTCATTCATTCATGAAACAAATATTTATTTGTGCAC
CTTCTCTATGCCAGACACTGTTGAAGGCTCTCATGCCAGC
ATCATGGGAATTGTTAGTTTGCTATATCCCTTTACAGCTT
TCATTATCCAATCTTTTAGCAGATCTTCTCATCCTCGGAC
TTTGTGCCCTAAAGTCTTTGGGCACAGAGACTGGCAGAGA
CCACCTGTCTGAGGAGCACAGCTGTGAGGACAGACTAACT
GGGCAGAAATGGAGCCTCCCAAGAGAAACAGGGTTGGGCT
GGGGCTTTTAGTAAAAACTCAAGTGGGTGATTCCCCTGGC
CTGAACCAGTTCCACCTGCGTCTCCACTTCAGCCATTACC
AGTGACCTCAATCCAGGTAACTGAATCAGCCATCTCCCCA
GGGGAGTGAGGGAGGGTGAGCCGGCCTATAGCTAGGCTGG
AGGAGGTCTGCCAGGAGTCTGGGAAGGGGGAGGGTGACAT
TCGCAGCCCCAGCCTCCTGGGGTGTGGGTATGGATCACCT
TGTGTAGCGTCTCCTTAGGGACAAGGTTTCATACCCACCA
TCGCATTTCCAGGGAGCTAAGAATGGAAAGAGCCTGGGTG
CTGGTAGGACTACACCCTGGTAGGTCCCCTCAGGAAAGTC
CAGAAATTTAGGGCCTCCTTTTGGCATTCTCTGGACCAAG
TGGAGGAAGGAACATACGGGAGGGAAAGGACAAAGGCTTG
GGGTGATGGTAACTTCAAGTATTTTTTGTAAGGAGGGAGC
AGGGCATGGATTAAGGGCTCTGATGCTCCCCACTCCTCCT
TAATGTAGCATGCTCATCTACTTTGCCTTAACAAACCCAG
AGAGACTCGGGTGGATTGAGAATATGGGAGATGCCATGCA
GGGGTTTGGGGATGCCCTACAACCCTTCTAGATGGTTCTT
GCTCCAGCTCCCCATCCTCCGTGGGGGTCTCAGTACAGAT
GAGGTTGTAGGATCTTAAATTCATCATTCAGAACCTCGCT
TCCCCAGGGCTTCCCTTAACCGCATCTTAGTGATACCGGT
GCAGAAGCTGTGTCCTGGTGCAGAAAGGATTTTGGTGGGG
AGCAGAGGAGGCGGGAGTTTGGGTTCTGGACCAGTTACCT
GAAGGTATTGCGAAGTTTCTCTCCCACTGGGTATGTCCGG
TCCTTCTTCTCAAACTCATCGTCGAAGAGGGTGAGAGAGT
ATGCAGCTCTGTCTACCACGTAGCGGGGCCTGGGCTGGCT
CATATCTGGGGCATTTACAAGCTTTGGGAGAAGCAAAGGA
GGGGAGAGTGAGGGAACATCCCTCTCCAGTGCCAGCCCAG
GCCTTCTCTGTCTGGTCCTCGCAGCAGCCGAGTTTTATTC
TGGCCTTCCCCGCCCCGATAAAGCAAGGTGCCTCCCTTCC
CTCTGTCAAGTTTTTCCGTCAGACTCCCTTCTTGCAGTGG
CCTTCCTTCCCAGGCACTGATGATGCATACACTCGCCCTG
GCTGTTTTGCTTGGCTCTCAGCACATGGCTGGGACTCCAC
ACCTGTGACGTCACCATCACCCCCACCGAGCACCAGGCAA
AGGGGAGGTAGAAGTACGAGGGCAGGAGTCCCCACTTGAT
TCAGCATGTGGACCCTACTCTCCCCTGACCTCTGGTGTCC
CCACAAGCCATACTCCCTCCCCAGACCTCAGTTTCCCTGG
CAGAAAGGTTCCTACCATGCAGCCAGTCAGTTTGGAAGAA
ACAGAAAACAGCTTGCCTGGAGGCAAGGGGATAGCTGAGA
TGACCTCAGGAGGACCCTTCTTGGATAAGACACCTAGAAC
TTCACCAACAGGTTTCCCAGGGGGAAAATGGTGTGTGTGG
GGAAACCAGGATGGTCCACCTGCCGGATCTCTCCCACGGC
TTCCTGTGCCTAACCTTTCCCCCACCCTTTTGTACTGCCG
CTCCTCTCCTCCTCACTTTTGCGCAACCTCGCCGACGTTC
CAGGAGCTGAGTTGGGCAGAGCCGAGTGCCAGGGCCCCTG
AGGAGTTCCCTGTAGGAACCTTTCCCCCTCCCTCTTCCAA
TTACTGGGCCTCCCAGCTCCCCTCTACCTCCCAGAGCTGG
GAGAAGTCGCTCAGAGGACCACAGAGAAAGGACAGAGAAG
AAAGAGATAGGGCAGGCTTAGAGTGAGGATTTGTATCTGG
GAGGTGGGGAGTGTGGGGTGGCTGTGGCCAGTTTGGCAAA
AGATTTGAGATGGGGTTGAAAGTGAGTAACTACATGGGGG
CTGGAGATACCCCCAACTTTCCAGAGGAGAGCCTGGGTGA
GAGGGGAGGTTGTCAGAGGGGAGCAGGTTGCCTAATGCCT
TTTGTGGAAGGGTCCAGGAGCCTGGGCTAGTCTTGCTTTT
ATTGAGGAGGTAGAATGGGCAACATTATTTTTTGAACCTC
AGATTCTGTATCGGCAAAATGAGGGTAACAGACATATCTC
ACAGGGTTGTTGTGAAGATCAAATGAGTTGATGGGTAAGA
AAGAGTTGTGTAAAATGTAAAGTGTGATGCAAATGTGAGT
TTCTATTATGAATAAGATTGTGCTCAAGTTGGTGAAGGCT
GGACTGGTGCATTCCATTCATTTAGTCTTGGGATCCCCAG
GTCCACTGTGAACTACAGGTGAGGGTGGGATGCCCAGCAA
GACCCCACAGGTGATACCCAGCAGAAGGGGAGGTGGGAGA
ATGAACCTACCCCCAGCGCCTGTGCCCAGCCCCTCGCCTG
GCCCTTAGTGTACTCAACAAATGCTTGTTGAGTGAATTGA
TAAAAGGTGTTTTGGAGGAGATATGAACAGAAATGAGTAA
GGGCAATGGCATGTGAGACATTTCAGTGGGAGAAATTAGA
GACAGGGTGGCTTAAGGAAAACAGCACAAGTTTGAGAGCC
GGATGACCTGGGTTCAAAGATTCAGTTTCTTCATCTGTAA
ATGGGGATAATAACAGTCGCAGGCAGTTGCTATGAGGATT
AAGTGAGATCATGTGTATGAAGAGGCTGGCCTTTTATAGG
CACCCAGTAAATGGTAGTGGCGATGATTACTATGATTAAG
ATGGGAGGGTACTTTCTACCTCCTAGCAGAGGCTTCCGGC
CCTTCACCGGCCCATGAGGCGGAGTGGTCTGGCTCTTCCT
CTCCACCTGCTCCAGAGTCTGCATGGGTCTGGTTGTTCAG
GTGGTTTGCCTGGGGGGCACAATGAGTGGGGAGCATGACC
TCCCCACATAGGAACCCGAGCTCCAGACCTTGCTTCAGAA
AAAGACTTATGGTTTGGGGAGTCTAGCCCAGGCCACTAAA
CAGACAACCTGCAAAAAAAAAAAAAAAAAAAAAAAGGCAA
AAATTTCAAGGAAGGCTGAATGAAAAGAAGAGCCCTTTGG
AAGAGGAGGTGATGGGAGATCTTGCTTCCACACCAACCAA
GAGACAGCGATCCCTGAAGCATCTTCCTAGGCTGCTTTCA
AAGGCTCTAACTTCCAGTAGTGTGTTTGTGGGGAAGGGAG
TTATTAGCATCTGATTCTGCTGAACCCTACTATCCCAGCT
CCCCTCCCCGCGATTTCCCCATTTCCTCAGTGGTACCTTT
CTTCCTGCCACCCAGCCCACCCCCATCCTTGTTCCTGTCC
TCTCCCTCCCCATCAGCCTCCATTCAGTTGTTCATCAAAT
CCTATTGTTATTTCCCTCCTCCCTCCCTCCCTCCCTCCCT
CCCTTCCTTCCTTCCTTCCTTCTTGTCCTTCTGTCCTGTC
CATTGCCTCCATGCCTTCACCCACCCTGTCCCATCACCTC
CCTCTTCAAGTCTTATCTCATACCTGGACTATTGCAAAAT
TGATTTGCTGGTCTCCAGCCATGCCCCTTCAACCCAGCCT
AAACTCCCTGCTCCAAAACCTCTATCTCCCTCATTTCCAG
GAGGATGAGACCCAAGCTCCTTATTTTGGCATTTTTGTTT
TTTTATCCTCTGGCCTTGTATTGGTGGATTCGGGAAATCT
GTTGGCCGGGTCCCTCCACACCATCTGGGCTGGTCTGTTC
TGCACCCGCCAAACAAGCCTGGGTGTCTGTTCCCACTTTC
CTCCTTACCTGAGGTGCCCTGACTCATTTCTGCCTTTCTA
GACCTGCCCATCCTTAAGACCTGTTGAAGTTCCTCCTCCT
TCCCTCTCCTTCCTCTCCAACACTTTTCCCTCCTCCTTCT
TGCCTATGAGGCCTTTCCTGACCACCTTGAAGAAACCCTG
AAGGATTTCTCTTTCTCCCAGGATCTCCATGTGCACCCCT
CCAGCCTATACACTAGTGTTGGCTTTGGCCATTTTTCCTT
TGGGAGGAAAGTGGCAGGGTGCCGGAAGTCCTTCAGAGAG
CAACAGGTAGGTGACTCAGGACCAGTTCTGCCCCTCTGGG
CAGGCTCACAGACAGATGGGGTGCTAGATGCTAGGGAGTC
CCCTCTGACACAGGCTCACAGAGGAAAAGCCTCCCTTGCT
TTACTGGAACACCAAATCTATCTCTTTCCCATGCCCTCTG
CCAATCCCAGAAATAGGATGCTGAAGGGGAGAAGTCTCTG
GGAGCTTTCATAATTCTGAGTTTGCATAAAGAGGAGAACC
CAGCAACCAGTCAGGGTCAGAAAGTTTTGTATAGAAGAGA
ACTTGAGGACCACATTCGTCCAATTGTCTCATTTTGCAGA
TAAAGAAACGGCACTTGGTTCCAACTCCGATGTTCCTGTT
GGAAGGGGCTTCAGACCTTCCAGGAACAAAGCTGATCCCA
AGACAATGTTTTCCCCTGAGTGGCACCCAGAATGCCCCTT
TCTAACCACCCTGGCGACCTTGCCACCCCAGCTGATGGAA
CAGGACCTCTGGGTTCTGTTACTCCTCTTGAGGGCTCTGG
TTCCCTCCTGGCCTTGGTTTCCCAGGACTATGATGGCCAG
AGTTGCAAATCTGCAGCCACAGGAACTGCCCCAGCTCCTG
GTGAGGAGGTGCCCTCAACGTACTTCCTAATTCCAAGAAA
GGGGTTGAGGTGGGGTGGGACGTAGAAGGCAAGGTTACTT
CATCCCCAGCCAGCCCTTCAAGTGAGGACAAGAGGTGGAG
GGAAGAGGGATGGGAGTGGTGGAAAAGGGTGAGTGGCATG
GTGGGGAGGAGGGGTCTCAGAGAACTGGCAGGGATGGGGG
TTCCAGGGAATCCGCAGAAAGTGTGTCTCACAATGCTAGG
TTAGGGGCGGGAAAGGGAAAGAGGGAGCAAGAAAGAGAAC
CAGGTATAGGGAACGTAACCATCTGATCCCCAGTTAAACA
AACAAACAGCCCTGCTAGGTGATGTCAGCATCCCTGGAAA
AAAAAGTCAAGTGCCCAATTGCCAGACGTGTGTATCTACG
AGCCCTGCCCCCGCCACCCCTCCACAGCCTCCCATCCCCC
GCCGGGCCAGGGATAAATAGCAGGTGCTACGTGATAACAC
TGAGAAACAAAAGGGTGACCCTGCCCCTCCTCCACTGTGC
AGGGAAGGGGCAGGTCCCAAAGAGCTGGAGGGACTTACAG
GAGGGGCTGTGAGGTTTAAGGGGAGTAGGCGTGAGCCGGC
GAGAGCAGAGGGCAGGAGATGTGGGTGCATGGACCATTCC
TATGCCCCGGCAGAAGAGTGGGTCAAATCTGGAGCAGAGG
GCATGCAGGGGTCCTACGAGGTGGAGGAGCTGGGAGAGGG
GAAGCAAAGAGAAAATAGACCCTGCCGGGGGAGGGGGGCA
CAGGCTGGAGCAGATCCCCTCCTGGGTTTCTCCAGGATTT
CTCCTCCAATGAGCTCATGCCAAAGCAAACCCCTGGTACC
TCCTCCCAGTCACATTTCTGACCAGGTCTCTGTCAACACT
ATCCAAATACGGTAGGCAGAGATGGGCTGTGGCAGAGATG
GGCTCAGGCAGACAGTGCCTGAGCGGATGCACCGAAAGTC
TCGGAAGGGCACCTGGCCATGGGAAGCATGCAATAAACTC
CGACTATTATCATTACTGCCATGATTCCAGAGGAGCCTCT
TTCCTGCTCTGCCATCTCTAGTGGGCACTCTGCCTTTTTT
TGGCTTTCCTTTTTCCATCTGCCCCTGTACCCACTGCCCC
ATGACTTAACTCCTCCAAATTTTCCCAGGACTTAATGAGA
AGAACAGCAGAAAATCTTGTCAGAAAAGGGTAGAACATCG
GGGGAGCAGGACGATGAGGGGCCTATTTGTGGGTTTTGGT
CGGATCTGGAGGCGATGCTGTCACTGTGGCCCAGGCTGAC
TTCCTCCCTCAGTCCTGCCGGGGGTGTGCATGTCGGGGAG
GGTTTTTGACGCACGTGTGCCAGGTACGGGAATAGCCCCG
GCTTGGCCAACCCACCCTGGCGTCCTTATCACTGGTTCCT
AGCCGGCTGGTTGCTGTGTTCTGGGAAGAGGAAAGGTCAC
CTTGAGGTTTCCCCTTTGCTCTAGCTGCTGGTTGCCTCCC
TGCCTCATCCAGGGTGGGGGCCACAGGGCAAGAGCAGCCT
CTGAGTGACCCAGGTGTGAATGTGAGGGGGACAGACAAAC
TGGCTGGGGTCTCAGTGGGAGACCACTTCCCTGGCAGGAG
GAGGAAGGATGTAGAGGCCTCTGCACCCCTAAGGCTTTTT
TTTTTTTTTTTTTTTTTTTTGAGACGCAGTCTCCCTCTGT
CACCTAGAACTGGAGTGCAGTGGCATGATCTTGGCTCACC
ACAACCTCTGCCTTCTGGGTTCAAGCTATTCTTCTGCTTC
AGCCTTTCTAGGAGCTGGGATTACAGGTGTGTGCCATGAC
ACCCAGCTAATTTTTTTTTTTTTTTTTTGTATTTTTAGTA
GAGATAGGTTTTTGCCATGTTGGCCAGGCTGGTCTCGAAC
TCCTGATCTCAAGTGATCTGCCCTCCTTGGCCTCCCAAAG
TGCTGAGATTACAGGCTGAGCCACTGCACCCAGTCCCCCA
AGCCATTTTTAAACACTCCTTTTCCTTCTACTGTCCCTGT
GTTTCCAGGGCAAATCTCTCCCCGCTCCTCACCCAGCCTA
ATTTCTTCCTCAGTGTAGGGGAGGATGAGATGTCCCTAAG
GTGTCATAGAGACCGCATCCCGTGTAGCGTAGAGATTCAC
TGATACTAACCCCCAAATCCCCACTCCTTATCTCCAGGCG
GACTCTCCCTCCCTCTGCACTTTCCCTGCTGGGGATGGGT
GCTGGGCTGAGGAAATAGGCTTTAGAAAGAGGGATCAAGG
CTAGACTTTGAGAATCACTTCCTAAGAGCAAGACTGACAA
GGTCATGGGCTCCCTGGAATGGGCACTTGAGGTTAAATTC
CTAGAAGTCTTTAAGGAGACTGGGGCTGCTTTCACTTGGA
AGCAGGGCCTGGGCAAGGAGACCAGGGAAAGGCCCAGCTG
CTCTGGCCCCAGAAATCCAGGCGAAAGCCCAGAGAGGCAT
CCAGTAAAGATCAACTCCCCTTGCAGGGGTGGCTCTGCCC
TTTCCATCTTCCAATAGTGACCCCACAGCCCGCAAAACTT
GGTCAGTGTTGAGCTGGTCCTCAATTCCCCCAGCAAGTTC
ACGGGGGTCAGAGTCTGGCTGTTTAGTACGGTTTAAGAGG
CACTCTTGAATACTGGGTATATGCCAATCTCCGGAAGACT
CTGGGCATTAAAAGATAAAGAGGCGTCCGTCTCTGCCCTA
GGGTTTATACAAGTGACACTCAGAGTGGGTGGCTAGTTCT
GGAAAGTGCCTGGGAAGGCCATGCTTGTAGTGGAGGTGCT
GCTGGGCCATGCTGGTCTCCATGCTGCCCATGCAGGGTCT
TGCCGGGTTCTGAATGCCAGGGCCAGGATGAGGGAGGTGG
GGGAGGACCGTGGGGCTCTGAGAGAGGGTAATCTGCATGA
GTGAAGTCACTCAGGGGGAAAGCCCTCTCTCAGTCTGCCC
ACTTGGGGGGTGTGTCACTCCAAGGTCTTCTTTTGGTGCT
CAGACCCGTGGGGCCAAGTGTGAGGGGCAGTTGATGCTGG
AATAATCAAAGCTTTGCTAGGTCTCAGCTGGGGACCCTCT
GGGCTAGTTTTGAGGAATGGGGGCACTGCCTGAGAGTGGC
TTGGAACCCCTTGGAGCTGCAGTATGAGGGGTTTGGAGGC
TGAGAGCCTGGGGAGCTGGTGGCCCATCCACCGTCCTGGT
CCAAGCCCTTCTGTGTGGAAGCATTCACCAGGGAGTCGGG
CATCTCAGGTCCAGCTACCACCCACCCGCCTGCCTGATGG
AGCTGGTCCCTTGTTCACCCTCTCCCACTCCTCGGTTTCC
TCCCCCTCCACGTCTTCCAACTTCTCAGGACTAATGGAGA
TACATGGGATTCTGCGTAGTCCATGCTAAGTTCCCTGAGC
TGGTGGAGAAGTAAATGAGTGAATGATGATGTCTGGGGGG
TAGAAGGAGGGGAGACAGCCATACAGAGTAGGCTGGTGAG
TCAAGCATTAAGAGCTTTTACCTCCAAGACTTGAAAAGAA
AGGGAGAGGAGCAGTCCACAGCTTCAAAGGCTGGTGCAGA
GGAAGGTCTAACATTTTCGTTTCCCTAGGAGGCCTTGCTT
CGCTCTGTTTTGGGGTCTGGCGGCCTCCTCCACCACACCC
TCACCCTACTTGCTCCCTCAGCTAAGCCCAGCCTTAAACC
CAGGTCCTTACATGGACATGAAGACCCAAAGGGCATCTCA
GAGGGGAAGGGCTGGGAGGCTGCTCTCAGACTCCAGGGGC
CAGAGTGTCCTTCCTACTTGTGCTCAGGTTGGCAGTTGGT
TCCTGTCATCCCTCCTCTCATCCCTCCTCTCGGTACCCCT
GGTGCCCGCCCTCTCGCAGGGATGACCCCAGCCCAGTGGG
GTGGGCTGGGCTGGGTGGGGCTTACCGGTGGGTGAGCAAA
GCCGGCTGGGCAGGGCTGCAGGTGTGTCTGGGGAGCGGGC
AGCTGAAAGGTGTTCCTGAGGTGTGTGAAAGGGCTCTGCT
CAAATAATCCAGGGAGGCGTTTATAAATAACTTCTCCTCA
GGGCCACGGGGTGAGCCCCGGCTTCGGATTGGCTCAGAGG
GGAAGTGGTTTTGAACACTACACCATAGCTAAGCCTGAGG
AGATAGGAAAAGGAGATAAGGGGGAAAAGGTCCCAAATGA
ACAGCCCTTTTTTTGTTTTACCTGGGGAGCAGGGCTGTTT
GATGGGAGCTTGGCACTTCCTAAATCCACCCCGAAGACAA
TAGGTCACATTCAGCGGGGCTCCTGCCCCACAGGCTCCCC
CAAGGCAGCCTGGAAGGAGGGGGACGAGGCAGAGGAGGGG
ACAAGGCAGGACAAGCTCCTCTCAGCTTGCTGTCCTGCTG
CTTATGGGGCTGGGGGTCAGGCCAAATAGCCTCTTGGACA
ATGGGAGCTATTGAGGCCACCCGAGGGGTGTGCTCTTGGG
GCTGCTTGCTTTGAAGATTGGCGATCTAGGGGGTGGGAAG
ACAGTAGTCCTCTGAACACCCCTGGGGAAGGGGAAGAACC
ATGTCTGGGAGGCCCTGGGAGCCTTTATGCAGTTTTGGGT
TGTGATGGAGACCTGGTTCCTAGTTCTGTCCCCAGTCTTA
AGTTGCTTGTGAGTTCTGTGCCTTGGTCTATCCAACAGTG
CAATGGGGGAAAGTATTCCTGGCCCCCTCCAGGTAGTGTG
CAAAGAGAACACAGGGGTTTAGGATCTGATAAAAGAGCTC
AAGAAACTGGACTTAGAACAATTATATGAGAGGCGACCTG
AAGGCTAGCAAATCTCCAATCACAGCCCTCTGCTGCTTCC
AGGAATTAATGTCTCCCTGGGTCATGGCACTGCTCCGGCT
GCTGCCGCAGAGCTGCCCATCCCAGGCCCATTGAGTGCTG
TGGGGAGGACCTCAGAAAGCAATTCTGGACAGGGGCTGGG
AGGGTGGGTGGGTGTGTTTCTTGATTTACTTCCTGGGAGG
GAGAGTCCCTTCCTGACACCAGGTGGCTGTTCTTTGAGAC
ATCAAAGGCTGCACTGTCCTCATCCTCAACTGTCCTCTCA
TCTCTCCAAAAGAAACCAGAGGCTCTGAAGTGGGCTGGAA
TCTGTGCAAGGGGCTTCAGTAAGGCACCTCTGGAAGTTGG
GGCGAAAGTTCCACATGGTGAAATGCGCTAGCTTCAGTAC
ATAATAGGGACTCAATAAATATTTGTTAAATGAACGAAAG
AGTGAATTGTCTGCAAGCCCAACCCGAGGGATAGTTTGTA
GAAGTATTGCTTGTGGGGACTAGGGAAACACCCGGGGTCA
CTCAGAGTTGTCAGGGTGTAGCCAGACAACTGGCTGAAGA
AAGCCAGAATTCAAGTGACCCAAGTGTGCCCTGACACCCA
GCTGAGGGAAGGATGTGTACATGGACACTGCTTCGGGGAG
CCCTTCCCCAGACCCCTATGTGGACTTAGCTGACAGGTTG
CACATTTGTTCCTCTGGCTTCCTCTGCTTCACTCTCATAA
TACTGACCACAATTAATGGTAATTATGTACGGAATTGTCA
GTCTTTCTGCAAACACTGTGAGCTTCCTGAGGAGGGCAAG
GGGGCAATGCCTCTTTTGTATCCCTACCCATCTAGCCCAG
TGCCGGGTACTTAGGAGGAGCTCAATGTAGATTTGTAGAA
TGAATGAACAATTGTACGATACAGTCTTTAAACAAAGCAG
AGCCAGAGGGTGAGAATTTGTCCATGCATCTTCAGTATTG
TCCAGTGTCATGGGTAGCCTGACCTGTTCTAAACTTTGGC
CAGGAAATTCCTAGAAAGCAGATGAGTCATTAGGTTCTTC
CTGTAGCCAGGTGACAGTGGCCATCAAGATCAAACAACTA
AGTCCCCTTGCTGAGACACCATGTCCACCAGGGAATCTTC
TGGTTGTTCATCCTTTAGGGCAGAGAATGCACTGCCCAGC
TGGCTGGAGTGTCTAGGGCTGCTTTTGCAGGCATGCTTCT
CTTTTAAATGACCCATGGACATTCTGGGCTACCCATTGGT
CCGGTGTGAGTTTTATTAATGTGAGTTAGTATCTCCTGAG
TCTGACCTACTTTCCACAGTAACACTTGGTTTTCACACAG
GTTATTTGGTTTAATTTTTATACCAAACATATAGGTATGT
TACTGTCATTTTTTGATGAGTAAGCTGAGTTGACTGAAGT
GAAATACCTTGTCCAAGGTCACAAAGATTTGGATGGAAGA
GACAGGAATCTAACTTGGCTAAAATGGCTTCAAATCCTCT
GCTTAGTCTATGATGTCATCTTAACCTTTGAGCCTGCGAA
GCTAAGGATGAGATCCTATTCAAGACCATACCTTTTAGAT
CCCATCAGGCTCCCTTGCAGGTATAACTCCCAAGGTAACC
TGGATGAAGATGGGGCCTCCGGGACATGTACTGGAGTTGG
AAACTTGTTGTCTGTTCTCCTCAAAACTTTTCTATTGTCT
CAGCAAAATTCTGAGCAGGTAGCCCTTGCATCATAGCGAC
AGTAGGGATAGATGAGCCCAGAGATTCCTCTGAAGTCACC
AAGGAAGATGGACAGGGGCCTCAGAATCTGGGGACTGGTC
ATTGGTGGGAGGTCCAGGAAGAAGGAAAGCAGACCAGAGG
CTAGGGAAGCAGAAGATAAGAGGGAGAGTGCCCCGATGGC
TGAAAATGCATCTTGGGGGTATTTTGGGTAGAATTAAAGT
GTGGACAAATTTAAGGTTGGTGGAGGGAACAGAAAGAGAT
GGAGAGACAGGTGACAGGAATAAAAACACAGAGAAAAGGT
GAGGGAGACAAAGACTCAGAAACAAAGAGAAAGGAGCCAA
GGACACATTAACAGCCATAGCAGCTCAGCCTGGAGTTTTG
CTAAATCATCTGTGTTTCATGATGAAAGCGATGAACAGCA
ACCCTATGCTTCTCTCTGGAGCAGTATAGAGAATCCTTTG
AAAGCAACCTACTTCGCCCCCAGCCCTGGGGTGGGATGCT
GCATTCGTTCATTCATTCATTCATTCATTCATTCACTGGA
AACCCCTTATCGAGTGCCAGATTCCTATACTGGGAAAAAT
GAAATAAATCAGACACAATCCCTGTCCTGAAAAGATCTCA
CAATCTGGTGAGGAAGACAGGAAGGTGAAGAGACCACTGT
AACATGGAACATAGGGTGCTATGGGAGTACAGGGGAGAGG
CGCCCAGATCAGCCCTCCAGGGGACAGAGAAGGAGCTGGG
AAGACTTCCGGCAAGAGGAGGACAGGAAGGTCGGTCACAG
CTGCAGCCTGGACACCTGAGCTATAGTCTCCAGGCCGGGG
AGGACTCCCAGGAGGAAGTAGGATGGCGGCTGCCCCTGGA
AGCACTGTTTCTAGAAGGGATTTCCAGCTTATTCTCAAGT
CCTTTTTGACCTCTGAACGCACCCAAGATTCTCTGCCTTA
AAGCCCATCCCTGTGTTCCCCTGTGATCCAGAGCTTGCGA
CCACACACACACACAGTCACACTGAACAGTCACACATAAC
ACTGAGTTATGCAGATAAAGCCGAAGTATTCCTAAGGTTC
TCTCCTTACACATCTCACCTTTGAGCTGATCTTGCTAAGA
AACAGCTGGTTTTCAGATGGGCAAACTCAGGCTAGACCTG
CAGAAAGGAGACGAATTCTGCCACCTCTGTCCATCCTTGG
GCCTCTGGTCTTATCTGCACCTTGCTGGCTTCTTGCATGT
GTGCCCTGTGTGGGTGCCAAGGGTGTGGGCAGGAACATGT
TTTGGGCAGAGCAGCCTAGTGACTTAAGCAAACACCTTAA
GGCTGAAGACAGCAAAGTCTTCACCACCCTGCCCTGCAGT
GGCAGGATCTGACCTGGCCCCGCATGGCTGCCAATTTCAT
AAGTGCTTGAGAACTGTTGGGACTGCAGAGGTACCCAAGA
AGAAGTGAATCCTCACTTCTCTCCCCTGGGAAGCCCAGGG
GCTCAAGTCCCCCAGCTGTGAGTATCTTAGGCTGGTCAGG
AGACATGGAAGGCAAGGTGAGCAGGGTGGTGCCAACCAGT
GCTTGGTCTTTCAACACAGGGAACTCCTAGCATGTACCCA
GCACTGTGCTAGGCACTGGGCATGCAAGACCCAGTGAGAA
CCAGTCCTTGGAAGATCAAGACCCTGGCAGGAGCAGGCAG
AGGAGGCTTCTAGAATACACACAACAACAGAGCTAGGGGA
CAGTATGTTAGGAGGAACCTTGGGGTGGACTCTGAGGTGG
CAAGGGTCTGGACAGTTCTTGTGTGGAGACAGGTCAGCAT
TGATCATGATCCCTGCACATCTGAGGCCGGAGGAAAGGAT
GTGTCACAAACCACAGAACAGGAGACAAGGAGGGGGCCTT
AGGGTCCATCTGGTTCACCTCCCTCATTTTACATATGAGA
TACCTGAGGCTCCAGAAAGGGCCAGGGACCTGCCCAAAGT
CACCGAGAGAGATAATGGCAGAGCTGAGGAGATGGCTCAG
GTCGGTGTCTGCCTCAGGACCCCAGCCTATCCCTCTGCCC
TGGCTCTGGAGCACAAACCAAGCCCTCTCTCCACAAAGAG
GGCAAGAAGTCATGTGGGGACCTCCTCCCACTCCCCATTC
GGTCATTACCCAGACACACCCTGTGCTCCGAGGTGGGCAT
GTGCTGGCTGCCACTGCAGAGGCACTGTTCTGCCCGTCTG
AACTCGGTTGACTTTGTTAAAGGAGTGGTTTAGGGTTGGG
ATTGGGGGTGTGGGGGAAGCAGGTCTGCAGTGTCAGGACT
TGGGAGCGCAGGGGGATATAACTCCTGGGTGGGCGGGTCC
TGCAGCTTCTAGAAGGAGGAAAGGATTCTGCTCCGAACCA
GAAATTGGCCTGGGTGAGGGTGTTCAGGGCAGTTCACACT
GCCCTGGGAATGCTGAGATTGGGGCTGGAGCTGGGGAGGA
GGTGAGTTCCAGGTGGTTACTGTTGACTGATGGGCCTCCT
GGCTGCAATCCTGACACGGGGGCCTTAAGCCAAGCACATA
TTAACCTGGGCATAGGGGCTGCTTCTAAGGGTGGGATGTA
GACCCCAATTCAGGGAGAACTGAGAGAGCTGGAGAAGCAT
GGAATTGAGAATCTTGGGCACCAGGCCTCACCCTATCTCT
AGGATCTGGCTTAGGCAGTGAGGGTATTACGGCAGAGGTG
GTGTTTTCTGACTGCAGTAGAGTCGTAGGAAAATGATACC
TTCCAATCTCTCTCTTCCTGTTCCACATTCTCCAGGAAAC
AGTCCTAGACTGGAAGGTGCCTAACACCCACCACCTGATC
CAGCCCACCTGACTCTTCCTCCCTGGTGACTCCTGACCAC
ATAGACCCCTGTTTTCTGAATGCCAACAGCTGTGCAGTCT
GAACCTCACAGCTGGCGGAAGGTGAGGTATTCTAGGTCTT
CTAGGTCAGGTTTAGTACACACCCTGTGCTCTGAGGTGGG
CATGTGCCGGTTGCCGCTGCAAAGGGACTGTTCTGCCCGT
CTGAACTCGGCTGACCTTGTTAAAGGAGTGGTTTAGGGTT
GGGATTGGGGGTGTCGGGGAAGCAGGTCTGCAGCATCAGG
GCTTGGGAGCCCAGGGGGATACAACTCCTAGTTGGGCTGG
TCCTGCAGCTTCTAGAAGGAGGAAAGGATTCTGTTCCGAA
CCAGAAATTGGCCTGGGTGAGGGTGGTTCCTTGAAGCCCT
GGACTGTATCACAAGCACTTGCGAGACATCAGAATGTACT
GGAAGAAAGAAAACTTTAGGCTCAGATCTTGGCTCTGGGA
TTTGCCAGTCATGAGACTTGGGGCAAAGTATTAAACTCCC
AGGCTCAATTTATTCATCTGTGAAGGGGGCCGAGTGGCAA
AAAAGGAGGTGCGATTGTAAGGTGAATTCCTTTCCTTTGG
GCACAAAGACAGGGCCCAGGAAAGACAGGGCCCAGGAATG
ACCACTGGTGGCATGGCCATTTGCTTATCTCCATCATCTC
TCTGATAGCACAGTGTATCAGCTCTTCAGCCACGCCCCAG
CTAGGCAAGACCCTTCTCAGCTGCACAATGAATGGCCCTT
GTTCCCTTGTCCCAGGGAGCCAGTAGTGCTGAGCTCCCAT
TTGCAGGTCTTGCCTCACCATCTCCCAGAGATACAGCCAA
GTGGCAGAATGGGTTCCAGAAGGCTCCCCTCCCAAGCTTC
TCCAGCAGAGCAAAACCATGGTGGCAGTAACTGCACCTGA
GCCCTGGAACCCCAGCCCCCTCTGCTTTTTCTCCTTTTGG
AATGTGCCAAGTGGAAAGGGTGTGAGTGAATGTGTGTGTG
TGTGTGTGTGTGTGTGTGTGTCTGCAGTGTGAATTTTGAA
CAGGAGTGAGAATGCTTTTCTAAAAGAGAGGGATACTTGG
GTATGTAGTACACCTTTCCTCTTTCTCCCTCCTCACCTCC
ACATGCTCCCTAGTGACCAGTGATCTTTGCCTAGCCCTGG
ATGCAGCTGAGCCCTCTCGCCCTCTAGATACCTGGAGCTT
TCCTGCCTAAGGGATAAACCAGACTCTCTAGAGCCAGACC
CACAGGTGTAGGCAGCTTTTGCAAGAACAGAGTCTTGCAG
CAGGGGCTGCTCCAGTTCACACTGGAGAGAAGGGAGTGTG
GAGGGGCATGTGTCTACCATGAGTGTTTAGGGGACAAGTC
CAGAAATTTATCAGCACCCCTCTGCAAAGTAAACCTCCTA
TTGCTCTGGGATTTTTTACCTTCCAAGGTCAGGATACTTA
GCTCCCTGATTCTACCCTCTCCCTCTTTCCAGCACCCTCC
CCAGAACTGATCACTGAGGGCTAAAGTGGAGATGGTAGCA
GTGTCAAGGATAGGCTTGCAGCCCTAGAGAAAGGACATGT
CCATCCTAGGAAGGAGACTGTAACCAAGCCAGGGCTTTAG
TCTGGGACACACTTGGGTGCCCAGACCAGCCTAAACTCCA
CTCTCCATCTGGGATTGGGGTCAAGTGTGAACTGTGCATG
GGATTCCCTGAGCAAGGTGGGCCCAGTATGAGGGTGGAGG
AGGAAAATGGACTGGCCTGCTGGGACCTCAGCTGGGGCCA
CTTCTCTGGGTCTCCCAGCACAGCAGGCAGGCCCTAGGTA
GGTGTGACAAAGGCTGGCTGAATGGCGCTGGGGTCCAACC
CTCAAGAAATACCTTCACCCCCAGAGTACAGAAAACAGGC
CACTGAACGAGTGGGTTCTTGGTCAGCTGGGGCTAATTCC
TGTCAGCCCTCTAGGACTGTGCTCTGGCCTGGCCTGCTCA
CAGGGCTGCATTGTTCCCTGGGAGCCTCTTGAGCATTTAG
CTTGTCTCGTCCTGCTGGGACATTTGTTGGCTGTGATTCC
TGCTGAAGACATCTTCAGGGGGCAGGCAGGACGCCAAGCT
TGCGGGCAGGACTTGAGCGGCTCCACGGAGCAGGGAGCTC
AGAAGCAGCAGGGGCTCGCCAGCCTGGGATGTGACCATCT
GAGGCTGTTTGCCAAGGACAGGAGCAAGTTTGCTTGAGAA
GTTCTGAGAGCCCCACTGGCCCTGGCAAGGAGACTGAGTG
CAGGCTCTGTCTGCAACCAGTGTCTGAGATTGGCTCCGTC
CCCTCCAGAAACAAGCTGTGTGATTACGGGCGAGTTAATA
AACCTCCCTGAGCTCTTGGCCTCCTCATCTGCAAGATGTG
GGTACTAGCAGCACCTACCTCAGAGTGACTTTGTGAAGAT
TAAACAAAGTAATGCATGAAAAGCACATAGTTCAAGGTCT
AACACTTCTTAGCTCCAGAGGGCCCAGCCCACTAACACTG
CCCTTTCTCTATGCTCTCTCCTCATCCAGCTTGGATTGCT
CTCCCTTCTCGCCTCATCTTCCCAAGCACTTCAACACAAG
CCACAGCTCCCTGCCACCTGCCGCGTGCTCTGGTTGTACC
CACACTCCCCTAGCACTCTCAGGTGGTAACTGCAGTCAGA
TACTTGACCACGTGTTGTCAGGGATTTGGCTCTAATGGGA
GGCTTCATTCCTGGAGCCTAAGATTTGGGATGTTTGCTTG
TTTTGTCTCCTTTGCGGACCAAAACATGCTAAGCATTTTA
ACAAGAGTGCTTACCTATTGACTGAACCTGGGTCCTGCCC
CTGGGCAATTAGAGTAACCATAATTTTTTGTGGTTGTAGT
TATGCTCTTTGGAGATCCGAGGGTTCCAAAGATGTGCTTC
AGTTGCAGCCACACCCCACCAGCTGGTGAGCTCATGTGAG
TGTGACTTACCCAAATTTTGCTGGCTTGTGTCCCCTCCCT
CTGACTCAGAGCTCGTGTCCTTCCTCAGCTACAGTTTGCT
GTGGTTATGCTTGGGAGTCTCTGGGGTGTCTCTGGGTAGG
CTCTTCTGCTCCAGACTTGTTCTTACTGTCTCTTGCCCAA
GGGTCATGGAGACAGAGTCCCTCCTGAGAATTCTGCCCTC
TTGCACTGGTGCCATATCCTGGAGCTCCAACTCTTGAGGG
TCCAGCATCTCAGGGCACACTATGACCAGCTGCCACATCG
TGTACCATGAGAAGTGTAGGTTGTGGCATCTCTCCAATCT
GCATCACACTGTGTTGTCCCAACCCTGAGGGTGCTATGGC
GCAGAGTGCTAGTTATCCACCATCAGAGACGAATTATGGT
AGGACACATGGTGGCCAAACGGGACTCCACTTCCCAGCCT
TCCTTGGAATGAGGTGTGGCCATGTGGCTGAGTCCTCACT
GGACTGTGGAACGGAGAACAAGGCCGGTCACTTACAGGTC
TGGGTCTTGAGTTGTTGGGCATGCTTCCTGTATGCCCTCT
CCTCTTCCTGCCAGCTGGAGCCTAGATGTGGTGGTGACCC
AGCTTTCACTATGCATGATGACAATGGCCTGGCAAATGGG
AAAGCAACAGAGGGAAGGAAGCTGGGCCTGTGAATGACCT
CAGGAAGCCGAGAATGCCAGCAGCCTGGACTGCTCACTTC
GAGACTCACTAGTGCCCCAAGAAGAGAAAAACTCCTGTAC
TCTGTAATCTACCATATTGAGGTTCTCTTTATAATGGGAC
TTTAGTCTTTAACACACACATGGGCCCTGAGTCTCATTAA
GTCCCTGGTGAGAACAGCTTTTTCTGCTTCTGCTGTAGTC
CTGCACCGCATCCATCCCCCCACCCGCCACACCCTCTCTA
AGGGCTGAATGGAACCCAAGGGCCTAACTGGGGAAAGAGG
TCATAGAAGCCCATTTCCTGAGTTCTCCTTCTCTGCGCCA
AGAGATTTGATCACAGGGACTCTTCCTTTCCTGTAAATGC
AGGTCTGGAGGACCTTTGATTCACTAGCTCATCAGACCTA
CCCAGACTCTGGATTCTAGTATAGGGTCATCCGGGTCACC
CAGCTATGTGCATCTTTAACAACGGAAGCTTAGTAATTGA
TGCCCCAGCATAAGTTAAGCTTCATTGAATGAGGGCTCAG
TCCTCCTGCTTGGCTCACCTCTGTCTCCTGCTTAGAGTAA
GAGAAAGCAAGCATTGGAGGTCTTTCGGATCAGGAAAGAA
CCATGTGGGTTAGTAACTTCCAGGCCCCTCTTACTGTCTC
TTATAGTAAGCAGGTGATAGATGAAGTTGTGCTACTAATC
GAGGTTAAGAAAAAATAGTGCTTTAAAAGTTCCTTGCATT
TGTAGAGCACTTAGAGTTTATAGAATGCTTTAGCATGCAA
TATCTGAAGCTATTTATCCCCATTTTGCATATGTGGAGAC
TGAGGATCAGTTACCCCCACCTAGGATATGCCCAAGCTTG
GGTTAGCTCTCAGGTTTCCCGACTTCTAGCCTTGTGCTCT
TATTTCTATACACTGCCAGGCTGAAAAATAATGTTTTGTG
ACTTACACTCAGGAAGTTGTGAACATCGAGGATGGCTTCG
AGACGAGGGTATTGTGTTCACTTTGGGGGAGGCATTTCAC
CAACTGAGGTCTCAGTTCCTTCTGTAAATGTGAAAGACAT
GCTGACCTCTCCCAGACCAAGTAGAGAGTTTGTTGTTGTC
ACACACATGGTCCCTATTCCAATTCCTGCCCTTACTCTAA
GACTATACGGTGAATCGGTCTGTGGAAGTTGGGGTTTGAG
AGGAAGATGTGTCCTGGGGCTGCTGCTTGTGGTTACCCTG
AGGTGAACCACACCAGGCTGTCCTCTGGGTGGGGAAGTGT
CATCTGAGACAAGTCCTCAGCCCAGGGAGACTGGGATGGG
GCTGAGGTGAGGACTTCCTCTTTCACCTCGAGTAGCCCAG
CCACACCAGGTGCCTGGGTGGAGTGTAGGATAAAGGGCCA
GTGGGGAAGAAAGGTTGGTTTGACCCTAGTGCCCCTGATT
TTGCTGCCCCACCAATTACACAAACACAGCCCTGTACACC
TGACATGAGCACACCCACATCAAGAACCACAGACCCCAAG
CCCCGGACCCTCAGCTTCTATAGAAAAGCAGCATGCAGGA
TTCAGGTTAGACACAAAGGAAAACTTCCCAGGGTATGGGT
ATTAGATCAGAGACTGGATAGTGTGGAATTTTCTGAAGGG
TGTATGATAGTTTCTATAAACATGAAAAAAATGCTTATCC
TCTGGTGAAGGGGGTGGGGGTGGGGCTGGTAGAGACAGTT
CAAGTGGACTTGCCTAGAGGTAGCTGGATGAATAATGTGT
AAAACCTTACTGGTGAAGGCCTTCAAGCCCAGGCAGAAAG
AAAAACAATGAAAGAATGAAGCAAGAGGCACGTAGGAACT
ATACCTCTTGCTTATGTCTATGCCTGGGAGAGGGAAAGAT
CATTCTTGGCTTCGAATACAGAGAAGGGGAACTAATTGCC
TGCTGGGCAAGTGGTTACCAGAGAAGCAGGACCCTTTGGC
TCTCAGAACAGGGAAATGGTGGGAGGTCTGTGAGATGCAG
ATTTCCGTGTGTCTGGCGGTCCAGGGTCCAGTGACATCTA
CAGTGGTTATTTGGACTGCCCAAGCAAATGAACTCAGGGG
ATAGTGTGAGAGGGAAGCCAGGGAGGAGAGCTACAGAGTG
GCTGCTGGCCTCTGCTCCACGAAAGCAAACAAACCAAGGC
CTTGGGAGAGCAGCTGAGAGTGTCCTACGGAGGTAGGATG
ATTCTCGGACCCTAATTCTTCCTATTTCCACATTTTAACA
TGAAACATTTCAAACGTACAGAAAAGTTGAAAGACTTCTA
TGGTGAACATCGTACACCTGCCACTTAAGAGTTCTCCCTT
AACATTTTGCTCTGTGTTGCAGAACACATATCTTCCCAAC
TACCCATTCCTCTATCCACCCATAGATCCCTTGTATTTTT
GGAAGCATTTCAAAGCACAGTGCAGACATCAGTAGCCATT
TAGGCCAATACTTCAGCATCATATCATTAGCAAAGTTCAA
TATTTGTCACAGTTATTTTTTTCTATGGAGATAAGTTTTA
CATACAAGGAAATGCACAATTCTCCAATGTGTCGCACATG
AGTTCTGACAAACGCCTACACCTGTGCAACTCAAATCAAG
GTGCAGAACATGAGGATGACTCCAGAAAGCGCCCCCATGC
CCAATAAATTCCTGCCCCATCCCCAAGCAACAACTGTTCT
TTTTTTCTACCAGATTTGGTTTTGCCTGTTCTATGACTTC
ATCCATATACATGAAATCATACAATATGGACTTGGGTGAA
GGTTTCTTCCCTCAGCATAATGACTCCTGCAGTCTTTGGG
AAAGAGTCTGCTTTATAAAAAGCCAGACTTTTTTCTTTTT
CTTTTTAACCACCAAAAATCATGCCCCCACATCTAATCTT
CATTAAGTCCAGGGAAGCTGTGTTTACAAGGGCATGGTCA
ACACCCCAGAGCACTCATACTGTTTGTCCTTGACCACCTG
AAGGTAAACAGGGCTGAGCCAAGAGACATCTGCGAGCTGG
GCTAAGTTTTTCAGCTCCTAGTCTCCTGTTTCTGCTACTA
ACTGCTCTTTGGGGCACCACCTGCCCCCAGCCCCGTGGAC
TATTCCCACTCCAGGTACATAGGGCTCTGCCTTCTTCATG
CCCTCCTCCACCTCCCTAACAAAACCAGAAGGATCTGACC
ACCAGCCATTTACACTAGATGACTGATAGTCCCGGTTACA
CTGTAACTGCACCGCCTTCCACGGAGGTGTTGCCTCTACA
AGATATTGACTTGGGTTTATCTCTGAATGGGACCTGATAG
GCTCCGCAGCCCTGCGCCTCTTGGACTTCTCCCCAAGGCT
CCTCTAAGAACAGGGAGTGTGACTGTGTCTCCACAGGAAT
GCGAAGGTGCAACTCAGGCACTCAGTGGGCGCAGCTTCAT
TCTTAGACACAACCCATAGACAAAGTGCGGAAGACTTAAA
ACTGTGATGATATAAAAGTAATGTTGTGGCTCACAGAAAC
CTGGAGGAGGGGCAGAGGATACAGATTCCCACATCCCTCC
CAGAGGTGGGATGATAGGCACTATCTAGAGCTGATGCATT
AATAATAAGAAATAAGGAAAGGAAGGAAGGAAGAAAAGAA
GGAAGGAAGGAAGGAAAGAAGGAAGGAAGGGAGGGAGGGA
GAGAGGGAGGGAGGGAGGGAAGGAGGGAAGGAAGGAAAGT
AGATAGGTAGACAGATAGAAAGATTTAAAGATATTGAAAG
TCCCAAAGGCAGCAACCAGAAGGCCCAAAATAACAAAATT
AGGAAAAGGGAGAGGAGAGGTTGGAACAGTTTCAGCAGAT
GTGTCATTGAAGAATCATATATTACCTCAAAAATGCATGT
GAGCTGGGTACAGTAGCTCATGCCTGTAATCCCAGCTACA
CAGGAGGCAGAGGTGAGAGGATCACTTGAGGCTGGGAGTT
TGAGACCAGCCTGGGCAACACAGCAAAACTGCCTTTCTTT
TCTTTTTTCTTTTCTTCTCTTCTCTTTTCCTCTCCCTCCC
TCCCTCCTCCCTCCCTCCCTCCTCCCTCCCTTCCTTCCTT
CCTTCCTCTCTCTCTCTTTCTCTCTCTCTCTCTTTCTTTC
TTCTTTATACAGGGTCTCATTATATTGTCTGGGCTGATCC
CGAACTCCTGGGCTCAAGAGATCTGCTCCCCTCCGCCTCT
GAAAGTGAGCCGCTGTGCCCGGCTGATCCTGTCTCTTACA
TTAAAAAAGTGCATGTGAATGAGGCATCCACTCCCTACTA
TGCCCAAGTTTATCTGTGATATGAAAGCAATTCTCCCCTC
CCCACACTGCCACATCCAAAGAAAAGCGAGGCACTAGGTT
CTGTGTCACAGTTTTTCCTTCACTTGGAGTTCCCTGACCC
GCCATGGCATGGCTTCGCAGGAGATGCACAGCTTTTGGCA
AAGGCATTTTAGGCATTGATGGGAAATGACAAGTGGTATG
TGGGGCCTGAGGGACCCAGAAAATTGCTCTTAGTCCATCC
TGCTGGTCCCGAAGGGAAACCCTAGTCGTTCCTTTTATCA
GAGCTTTGGTTGGAAGAAGGGGTGTTCCTCCTCCCCAAAT
GGCCTCTGCCCCTGGAGAGGCTGACTGAGCCACGGGAAGC
TTGCTTCTGAAGCAACTCAGAGTGAAGGGGTTCTGCTTCT
TTCTCCACTGGCTCTCTCGGCATCAGGAGGCCACCAGAAA
TGGGCACAGAGCTACCTGCCGCCAGCCTGTTCCCTCCAGT
CCTTCCCTTCCAGACCCAGGCTCCCTTCTCCCTCCTGCCC
TAATCCTGTGGTTGTTCCTCCAGCTCCCAACTTCATCTTA
ACCACAGTTAGGTTTATCTAACTTGGCTGTATTTCAGAAC
CTTCTGGAGGAGTTTTTAAAAGTACAGATTCTTAGGCCTT
GTACCAAGAAATTCAGGTTGACTGTGCCTTGGTGGGACCC
GGTTGTGAGCATTGTGTCCAAGCTCCTCAACGGATTCAAG
CACACAACTAGGTCAGGGGTGCCCTGCCTTACCCCCAAAC
CTGCCTTCTTCCCCCACTTGCCTCCCAAATATGTATTCTA
TGTTTTCTGGCACACATGACATGACTTTGATTGGGAATTG
ATGATTTTCCACATCATCACTTTTAAAATCAGATACTCTC
TGAAACGTCCCTCTGTCTGCCTACTGCTTCTACCCCGTCC
CTGAGGCCCATCATCTTTATCAGCAGTGTCATTGTAGAAG
ACTCATCCCTGTCTCCTGGAGCTGCTTCTAACCTCTGGAG
GCTCCAGAAGGCAGCCCCGAGCTGGGAGAGAGTGCAGCTC
TACATTTTTCTAGCCAAGAGCGAAACGGTCACATTGGGGC
CTGGCTCCCTGTGTGTCTCAGTCTCAGCCCCAAATCAAGC
CCCTCTTCCTCTGAACAACTGGATTCTTCCAATCTTTTTT
GGGGGAGACTCTCCACAGTCCCCAAGGTGAGGAGAACGTA
TTGGTGATGTGCATCAGCCAGAACCCCTATCTTGTCCACG
GGCACTGCATTTCCTTACTGAGCTTGTCTTAAGCAGTGGA
ACTGATAATACTGTCTCAGCCTATGACCGCCACTCAGGAA
AATAGGCACCAACGAACCTGCATTAAATGGTTGGGAAATC
ACCCCTCCTAACCATTCCACCACATCCATTGTAGGGAAAA
AGAAAAGGAAAAAGGAAAGAAAAGCAGGAGACTGAACAAA
CCAGCTTTAGGACGAAGATGATAACCCCAAAACAAAATTC
CAAGCACCAGTGAAGAAGAGGTTATTCTGAATTGGGGACA
GTGTCGTCCAACTCCTCAAATTACAGCCACTTCCTATGGA
ACACACTGAATGGAGAAGAAACTAAATGTGTGTGTGTGTG
TTTGAATGACACACCTGAGTTACAGTTTGCTAGTTATTTC
TGCCTCCTCTGGCAAAGGACAAATAGAGGATTTTCTAGAG
AAAAATGACTGAAGTCTGCAAAAGCTCATTTGAAAGGTCA
AGATGTTTTTGCAAATGACCTTGTTCAAAGAGCTTCAGGC
ATTTTGTCCTTTAGCAGTTCAGCCCAGGTCCAGGCTGGAG
AGTGAGATGGTGAAAAAGAGTCAGAGGTCAAGAAAGACAC
TCCAATTAGAATCCCCTGATTCTGCTGCTGGGAACCACCT
CTCAGCCTCACTCTAACATGGCTCCTGCCCAAAGGAACAT
GAGAGTTTTAGCTTGGGGGGGGCAACCAGAACCCCAAAAA
GCTGCTTACTCCCTGGAGCTTTAGCTAGAAGACATCAGCT
TGAACTGACTGACATCTCCCCCCAGGCCCCTGGGTCTGCC
CTGCAGCTTCCCAGGAAAGGAATCACCCAATTAATGAACA
CCCCAGGCCACCGCCTGGAGGCTGGTGTCAACCAGCTGCT
TCCCTGGGTCCAGGGACTTGTGACGGCTCCCTGGCTTTTC
TCCTCCACTCCCAGCAGTAACCCCTACAATTTTCTGTTTC
TAAACATCATGCTTCTCAAAGTTCCATCATACACAGAACG
CTCTTTATTAGTTATATATTTTTCTGCTTATGAAAGTAAT
TATTTTGCCCACTATAAAAATGCAAACAAGATAGTAATGT
GCAAATAAAAAAGCCAGTCTAAATAATCTCATTTTCCTAA
GATAACCCGCCTTAGCAGTTGGGTATACACCCTTTCCGAT
CTTTCTCTTAAGTGTGTACAAACAGCTTCATGTGCCAAGC
TGTTTGTTTCCCCATGCCTTTGCCCATACTGTCTGCCCTG
CTTCCTGGAATACCCTTTCTTCTCCTTTGCCAGGCTGACT
TCTGCACAGCCTTCTGAACTTAGCAAACTTTCTCTTTCTG
TTGCCCCCCAGCCTGGAACAGGTACCTTCCCCTGGGCTCC
TTGACCCTCTGAACAGCACTGTCATGGCACCAGCACAGTG
AATGATCAACTCTTCTCTGTTTGCGCATCTGTGTCCTCTA
CCAGAATATAGTATAGGTTAGTGGCTAAGAGATGAGGGCC
AAGGTGGACCCCAGTTCCCTCCCTAGGAGCCCTAGCCCCT
CTGGCTCTGTCAGACTGTCCCATTCACTTTAGCATCCTCA
GTGTCTAGCACACTGCCTAGCACATGGTTGGCGCTCAACA
GGTTATTTGTTGAATGAGTGAGCGAGTGAATAAGTTCTGG
GTCACCACAGGTGTCCCCACTATGGGACTTTTATATACAG
GTAGAGAGCTGCAGAGAGGGGCAACCACCCCAAAACAGAA
GAGCTCCATGTTGCTGAGCCCCAAAAGCTTCCACTAACTT
ATACTAGCTGTGTAATGTTGAGGGAAGTCCTCTCAGGATG
CCATGAGAATAAGAATTTATAAAGTGAGGCTCCCTCCTAC
CTCCCACCATGGCTATACTCCCACTCCCACTTAGGAGGCA
AGGAGGCCCTGTCCCTCAAGCCCAGTGAAATACCAAGAGC
TCAGGTCTCTAATAAAGCTTGGCATGCTTGGCTCCCAGGG
GCAGAGCTCCAGATGTACCAGCTGTGTGACCTTTGGCAGG
TGCCATAACCACTCTGAGCCTCCTCCTGCAACAGGAAAAT
TAGAATGCGTTCAGTAATACCTATGTCACAGGTTAGGGAG
GAAGACTAAATTAAGTGTGAACATTGGAGGCACTGTCAAT
TCCATAGCTCTTTGTTCTACCTCCCCTCAACCCCAGGGGG
GTTCAAAGTAAGATCAGGGTGCTAGAAACCTGGACTTTAG
CTCTGCCTCTCAGCCCAGGTGACTATGGGTGCATCTGTTT
CCTCATCTGTAACATGGAGCCAGGAGTGTTGGACAAGATG
GTTCCGAAGGCCCCTGCCAGCCTCTCACATTCGAATTGCT
CTGAGAAGTGAAATGTTCTGCAAAGTGCCCCAAGTCCGTG
GGCTATCATTTGGTCATGAGAAAAAAGGCTCTGCCACTGG
CCAGCTCTCTCTCTCTTGCGCCATAGCCCCTGCCAGTCAG
AACTGGGAACATGGAGACTGGCAGACCACCAGCTGGAACA
CCCCTGACCCTGGATTTCTGTGCTGGGCACTGTGACACTA
CCTGATGCTGCTCCTTCCCAGTCCCCAGCAAGTGACAGAT
GTGAGGACAGTTTGTGTGATGCGTCTGTTGACTTTTTTGG
AATGTGATTCTGCTCTTGAGGAGTGTGGGATCTAGTTGGG
GAGAGAACACTAATAGGTGACCCTGATGTGGGGAATACTC
ATTGAGTACTGGAGTCTGTAGGGGCTCTTGAGGGCTGGGG
TTGAGCTGGGCTTTGAAAGGTGCTTATGATTTGGGTATGT
TAGAGGGAGGGTCTGTTGTGGGGGTTGAGAGTTGAGTGTC
TGAGGGCCACTGGCAAGGCCAGGCTGGCTGAGGCTGAGTA
GGCAGTGTCTATTCAACAGAGCAGGCATTGGATCAATCAA
GCACTCCCCTTCTGGAGAGTACCAGATACCATGCAGAGGG
AGGACAATGGTTGAAGACACCTTTATCCGGAAGCCACCTA
CCTCTTTGACTACCAGGGAGCTGGATAGATGTTCCTTTTC
ATTGTTTCTTGAAGCTGAGTTTATGGTAGAAACATAGTGA
ATATTCAAAGTGAGAGTTTTATACTAGGGGACTCCACATG
GCTTGTCTCATTCACCCTCATAGGGAGGCAGGGATCATGA
ACCCCACTTTATAACTGAAAATCCTGGGGCTCAGGAATGC
CAGTCACCTGCCCCAGATCACAGGCCTAGTTAGCAACAGA
GCCAGAATCCCCAGCCCAGGGCTCTGCACTTGAAGTTCTG
AACACAAGGGTGTCTGGAACTCCCGGGAGCTTCTCTGGGG
TGAGGGTGGGTAGGCAGCAGGCTTGCACAGAGACTGATTG
AATCTAGAGGTCAGGGCTACAGGAATGGGGTGGAGTCTCC
CCTGAATGGGGTGAGGAAGCAGTGGGGGAGTGTTTGCTGC
TCGGGGAGGCTCAGGAGCCTTGAGCTGGGCTATCAGGTTC
GGGGCTGGAGTGACTCCTGAGAAAGGGAGGCAGAGATGAG
AGGGTCGACTGGACAGGCTTACAGATCCTCACTCAGGCTG
GAAGTCAGCCACCACCTGCCCTTCTCCCCACTTCATCCAG
CAGCCAAACTTCTTCATCAACAAGGAAGCCAGTCTCTGCT
GGTTTGGGGCCTGGGACCAAGTGAAACCTCTTGTCACTAA
AGAAGCTGGGGCCAGGCCAGGCTGTGTCATTTCTTTTCTT
CTCTGGGACTTTCCTACCCCTTCCTCCTCTGGCTTCCTGC
TGCTCTGGGCCCGGAGCTGGGGGATGGTGGGAGAGGGTTT
CACTGTCCTTCAGTGGCCAGATCCTAGGTCCTGAGCCTGC
CTCTCCACCTGCCTCCTGCTTGATGTGGGCAGGATCCATC
CTCCTTGCAGGAGCCATCTACCGAATACCTTTGGTCTTTT
GGGAAGGTGGTCAGGGAGCAGTGTTCCTGGACCGTCAGCA
TCCTCTGGGGAGCTTGTGAAGAATGAGCTGGCTGGACCTC
ATTACAGGTTTTTAGAATCAGAATGTTGGGGAATGGAACC
CAGGAATCCGCATTCTAACAAGCTCTCCCAGGAGTTCTTA
GGAACAGTAAAGCCTAGAGCCACCACATGAGATCATCTCT
CCATCCCCTGGTTGGGGAGACTACTCTCCCAGGATGCCAG
GAGGGAGTGTGGGTTGGTGGCGGTAAGATAAGACCGGTTG
AATGAGCAGAGTTTCAGAAACAGGCAGGAAGGCATTCCCC
TGGCTGGATGCCCCTGAAGCAGAAAAGTGCCTTCTCACCT
CCTGGTCCGCCACTCCCATGCCACCCCCACCTCAGACTTT
TTCACTCAAGAGCCCTCTCCCTCTGGCAGAGCCAACCAGG
AACGCGCAGGTTCAGGTCCAAAGAGGAAAGCCGAGGAAGG
GCTTGGAGATGGGCCAAGGTGAGAGCCAAGGAAGTAATGA
AAGATATTTTTAGGATTACGTCTTGCAAAAAAGGCTGAGG
AGGCACCTTATCACCATCCAAGAACTGGGAGAGGCTTATT
TATTAGACTCTTGACCAAGCAACTGGAGATTAAATGACAG
CTGAAAGGACTCAGGTGAGAGCAGAGGAAGGGACCTGTGA
GTTACTGATATGGGTCCAGGAGGGAGCTGTGGACGCTGCC
AGCCTGGTGGTTTTGGAGGACAGTTCATTAGTTCATTCAG
TTGCTCCTCAAAGGTGTTTACTGTCTACTATGTGCCTGGC
ACTTGCTCAGTACAGGGAATAGAGCTTGAACAAGGGACAC
CTGATTCCTCCCTCATGAGCTGAAGGTCAGGGAGAGTGTC
CTGTCTGTCTGGAAAGCCTTTTCCTTGTCCCTGTCCACAG
GCAGATACCTGGGTGGCACGCACAGGTGTGGTTCTTGCCC
AAACAGCCTGGCATGGCTTGGATCCCCAAGGGGAATTGGG
AGGTGGGGTGAGGCTGTATCAGGGATCCTGGGTGGGAGTG
GGAGGTTGTGCCTGGCAGGCTGGATGCCCTTCTGTGGAGT
CACTCTCCTTCCTGTGGGTGCCCCCTCCTCTGCCAACTGC
CTCTCACTTTATGCAGGGACATATCTAGAAGGCCGACTGC
TGCCAGCTGTCAAGCATGTCCCCTCCTTTCCACAGCAGCC
TCCTATGTGACTAAAAGGCTATGAGACAGCCACACCGAGC
AGCCCAGGCTGCCACCCAAACTCTGACGTCCTGCTGGGGA
AAGCTCCATTTCAGAGCAGGTGCCCCAACCTGGCTTGCCG
GGCCTGCGAGGAACCCTCCTCAACCCCGTGGCTGCTGGAG
CTGCCTCGGCTCTGCTTTTCCCCAGCTAGACGTCTGGTTT
TCAGATACCTCTTTTCCTCACTGGGGTCCTCAGCTCACTT
CAGCTTCCTCTCGGAGAACCTGGTGGGGGTCAGGGAATTG
TTTCTGCTTTGCCATCTGTCTCTCAACATATCAGCCAACC
CACTTTATTTTTTGAGGGTTTCTATAGCCCAGCATTTCCA
AGGGAATAAGAGGAGCGCAGGAGAAGCCTCTGTTGCAGCC
TCTCAGGGTGACCTGGATTTGTACATGTGGAGCAATGATT
CAAGCCCCAAATGATTCATTCATTCAAGCCCCAAAACACA
GGGAAATGGGAGTAGAACCCCGGGCACCCCAGGTCTGTGC
CTAACTCCCATTCCTGAGTCACCGGTGACCTCTGGTAAGT
TCCAGAACCTCTCTGGATTCTCCCTCTGTAAAATGGGAGG
GTGATTTCTGTGATTCCCAGAACCAAGGCAGGATGAGTAA
AGGGGTGGGTGGGATGACGGACTGTGTTTACAGAGCACCT
ATCATGTGCTGGGAGCAGTGCTGAGTACTTTATATAGTTG
ATCTCATTTCATCATCTTAGCAGCCCTATGCAGTAGCACT
GTTATTATTTCTACTTTATAGAAGAGGAAACCGAGGGGAG
GGGAAAGGAGTAACTTGCCCAGCAGTGAGTTGGAGTCGGC
TCCCGGCCTGTTGGACCAGGCTCCGTACTGGCAGTGACCA
GGAGAGAGGAAGGGCAGGCAGGGGAGTGTGGCCAGCGGCT
CCCAGGCCCCAGGATTGCCACTGGAAGTTCCAGGCCAAGA
TGCTGCCTCCTCCCTCAGACCTGGAAACAGGACCCCCAAG
TCCTCTCCCGCCCAGTGTGTGCTATGGAGTGGCCGCCGGT
TGCCTGCCGGAGCAACACACCTGCCGGAAAACACCTCTAT
TTCTTCTCTCACCCCAAACTGAGGTCCGTAACGTCCCCTC
CATGCTCATGCGCCTCACCTCCACACAGCTCCTTTGCTGT
TTTCAGAGCATGCTCCCGCTCTGTCTTTCCAATGCTGTTC
TTCCCATTTGCCAGATGAGGGGACTGAGAGGCCTGGGTTG
GTTCAGAGACTCACCCGGGGCCGCATGGTTGGTGGACTTT
CACCCCAGCCTGCCCTTCACCAAACTGAGGTGTCCATATG
GAAGGCCATGAAAGATTCTCGGCTCTTCTCCCGGGGCCCT
TCATGGCCTAACACCCCTTGGAATCAGAATTCTGAGGACT
CCAGGATGAGGCACAGCTCATACTTGCTGAATTCATTCAG
TCGTTCATTTATTCAGTCACATTTATCTGCCACGTTTAGG
AGCTGTGTCAGATGTTTTCAGCACGAAAATGCCTCAGGAG
CTCAGAGGCCGGAATAAGGAAAGCAGAAAGTGAGCAGGCC
GTTAAAATGCCAGATGTGAGTGCTGAGGAGGAACACCTCA
GTTTGGGAGGCAAGGATGGCTTCCTGGAGGAGGTAATGAG
GTGAAGTCTAGGCTGAGACTTGAAAGATGAATAAAACTGG
CCCCTGAAAATTAGGCAGAGAGTGGAAGGGAGGGATGTTC
GTGGCAGAGCAAACAGCATTCATGAAGCCCTGATTGCAGG
GGAGCTCAGCGCACCTGCTGCTGCTTACTCAGCTCCTGCC
CAGGCTCCTTTGCCCTTGATCTTTGCATCTCCCAACTACT
TGTGACCCCCGCCCACCCAACGGGCAATGGGTGCATCCCC
CCCATGGGGAAACCCTGGTGTGGGCATCATGGCATCTGCT
CTGTCCACTGCCTTGGCACAGAGATGCCTCATCTGAATGT
GGATCATCTCCTTCCGGGGGTAACTGGAGAAGAAGCGCAG
GTGAGGCGGCAGGTACAGTAGCAAGGAACATCCTGCTATT
GGCTCTGTCCTGGAGACCAGCGGAAAGCCTTTGTCCCAGC
GGCGTATAATGGGTTTCAGGAGAGAGCTTCAATATTTGCT
GCAAACAGAAGCACAAAGGATGTGGAGGGCTATTGTGGGT
TCTCCAAAGAGGAGCTAATCCTCCGGCAAGCAGCCCAGCC
AGAAGGGGTTCGAGTGCTGGGTGGGCCAGCCACTGGGGGT
GTTGTCATTTATGAGCAACTGCAGGAGATAATAGCGCCCA
GGGAGACAATCTCTACACAGGTGGAGGGAGGTGGTGAGAG
ACACTCCCCACAGGAGGGAGGGTGAGGGGGGACAGCACCT
GTCCTGAAAGCTCGGGAGCACAGGTGACGCTCCCCATACC
CTGTCCTGAAAGCTCGGGAGCACAGGTGACGCTCCCCATA
CCCCCATGCGCCCCAAGCCCCATGCCTGGACTACAGCTCT
CTCCAGGCCTGGGCTGTCTTGGCAGCTGTTCCTTCACTGG
GGGTCACTTGCGTCTGGGGGTGGGAATGGGGGTAGGGGTC
AGCCAGGGCTCTCAGGCCTCTCTCCTCTCTCTCTCCCTCC
GGCTTTCTCTCCTGTCCTCTTTTTGGTCCACTGCACACAG
ACAAGTCATTTCTTGGCTTCAGGAGGCCAAGGAGAGGGAA
ACGTTATATTTGCATATCATTAGCATAAAGAGATTATATT
TACATGAAGTCTATTTTCAGCCCCTCCCTCCTCCAAATCT
GCCCCACTATCTCTAAATATGCTACATAAATGTCCTGTCC
AGTCACCAGCACAAGGGAGTTGTGAGGGGTGGGGGCTATT
GGGAAAAGGGTTTTCTTGTGGTCAGAGTGGAGGGAAGCAG
AGCCCAAGGGAGAAATCTGCAATCCCAGGAGTGGGAGAGA
TTGGAAAACCCAACTCTTCAAGCTTTGTGTTAGCACAAGG
AGCTCGGTCAGGATCCCTCACTTCCAGACACCTCCAGGGG
TGCAAAATGATGGGTTTGGAAAGAAGAGGGAGAAATGTGA
CTGATTTACATAAATTTACATAATTTAATGTAATTTGCAT
GGGTAGAATTATTCAGTTTGTGAGACATCTTTTAATTCAA
TCTTTTTGTTTCCTAAAAGGTTCTTCTTTCTTTGAGTTTT
CTTTCCTTTGCTTCTTGTCAGCTTCCTAAGACGTGGATCT
GCGTCTCCAGGAGGGAGAAGCGGACTGGGTAGCAGCATGG
TGCAGGGGGTGGGGAGGTGAAAACAGGCAGTGTAGACATC
TGAGTGTAGACATCTGAGGTTTCTGCCAGGTCCCAGCAGT
GCCACCTCCCTCCTCCACCATTCCATTCAGGATGCCCCAA
AGATCCTCACGTCTGGCATGTTCTCCTTAAGCCTGCCCTG
TGGGCTCTAATTTCCACTCACAGATATGTGGGAGTAGAGC
AGGGATGAGGCTGGTTTATCTGTTCATTTTTCATAGGGCA
GCCAAAGCCACCCAGAAAGCCTGACTCCCAGGCCACATTT
CGGCAGAGACCGACCCGCATCTAGAAAATCAAAAGCCTTG
CCCCTGAGGACAAGACACTGTCTTAAGAAGCATCCTCTGA
GCCTCCCAACAGACACCCTGCCCCAAGCAGTCATGAAGGG
CCCCTCTTCTTCCGGGTTATGGGCCTTCTCTTTCCTTAGG
GTGGGAAGAGAAGGGGGAAGAAAACTGATCCTTCTCATAG
CACAAGCCTGGAAATTTATTTAGTGATTTCCATTGACACT
CAGTTATGACTGTGTGTAAGATAAAGGAGGCTGGATTCAG
CTGAAGCTAAACTGAAGGGAAACACCAGCAAGAGTCATTT
GCTGGCTGAATACCTTTCTCTGCTCCCAGCCTACTTCTAC
CTTCTCTGGCCTTTTTCACTCTTCTCTCTTATCTCCTAAA
CAAGCTTTTTGCAAACACTGTTATAATAATTATTAGCAGA
CTCTTAATGTTATTTCAACGATTCATAATTGTTCCAAAAT
CGACCTCAGATCACATTGCTCTACTACCTGGAAAGTTTCG
GTGGCTGCCCCCACACCTGTCCAGGTCTGTTAGGGCCTGT
ATGGTGTGGACACACCTTCCTCTCACTGCACCTCTTACCT
CTGTCTCCCTTTCTTGGGACTCTCCAGGCGCACAGGCCAC
CTCCTGCTTGGAGAACTTTCCGAGCTCATTCACACCTCAG
CCTTTCCTCCCAGGTCCCTCGAAGGTCTACCAGCTCCCTG
TCACCGCTCAGGGCTCAGCTCAGATGTCCCTTCCTCAGAC
AGGCCTTCCTCCACCTCCCAGCCTAGGTAGGCCTCCCCGT
GGATCAACCCGTGCCCACCTTATTTACGTGATAACTTGTT
TGTCCTATTTTTCGTATGGACAGAGACCTCACCTGCTTTC
TCCATCTCTGTGTCTCCAGTATCTGGCAAAGCACCAAGAG
CCTAGTAGGGGCTCAAGCCAGATTTGTTGACTGGACAAGT
GTGGATGAGTTGGGGGTTGGTGACAGATGGTGGATTTTGG
AGCCTGTTCTGATTGTGGTTTTGTCGCTTGCTGGTGAATG
GCCATGGGCAGATTTCTCAGCTCTCTGGGCCTCCATTTCT
CCCCTGGGACCAGGATAATAATAACTTCTACACTGAAGGT
TAATTTCAGCATTGTATGTAAGTGTCTGGTGGTAATTGGC
ACTGTTAGGGACTCATTAAATCGTGATTATTAATACTAAT
AATGATACCTTTGTTTCACACTTACTCTGTACCAGGATCT
GGTCCTGCCCTCAAATATTTAGTTTATTGGATGACACAGA
GACCTGCCTGGCCAATTAGAAACAAGGGTGACTGTAGCTT
AGAGGTATGAAAAAGCACCATAGGAACAAAGAGGCAAGAG
CAGTGAATGTACAACCTCTTCACGAGAATAGTGTTTTACG
GTTTATATCCTACATGCACCTCTATAGTTCATTTGATTGC
CCCCTAAACCTTTAAAGGAGGCAGGGCAGGCCTCAGTATC
TACGTTGTATAATAGGAGAGCAGAGGTTCAAAGAGAAGAC
ACCATGGGCTCAAGGTCACACTCTAGCCCCTCGCTCTGCT
TTGTTCATCTTCCACAGCATTGAATCCTCTGGACACCTTG
TGTAACTGCTGGAATGCAAGCTCTGTGACAGCTTGTTTTG
TTCATTGCTCCATGCCCAGCCCCTAGAACAGTACTGGCAC
ATAGTAAGCACTCAGTAAGTGTATGTGGAATGAATGAATG
AAGGACAGAAGAGTCAGTGAGTGTCAGAGCTAGGCTCAAA
CTTCTCAAGCAGGAGGGAGAAAAGCTAGTGAAGGGGACCG
GTTTCTGGAGCCGGGCTGTTTGGGTTTGGATCTCAGCTTT
GCCACATAATAGCTGTGCAACTTGACAAGTTACTTAACTT
CTCTGTGCCCCACTTTTCTCATCTGCCTAATGGGAATGAT
AATATAATACCTAGTTCATAAGATTATTGTGACAATTACC
ATGAGTTAACATTCATAAAGTGCTCAGAACATGCCTGGTA
CATAATATGCCACAACACTTAAAGAGAAAATACTAGGTAT
CTTGACTCCAAATCCAGTATTCTTTCTCTGTACCAGATTA
TAAAGAACTTTATAGTTTCAAAATCACCAATATATTCATG
GCTTTATTGTCTCTTTTCAGCATCCTTGTGAAGTAAGCAG
TAAATCATTACTATTGCCATTTTACAGAGGAGAAAGCTGA
ATGAAGCTGGAAATGATAGGTCTGGCTCAAGGTCAAACAG
AGGCTTTATTGTCTGACTTCAAATATATTTCTCTGTCTAT
GATTCTGCAGGTAATCTCCTTCCCCAGATCTAGCCTGAAA
GAAAACAAACAAATAAGCCAAAGGGGGAAAGAAATCAGAG
CCTAGCAGAGATTCTCATAAGGTCTAAAAGAAGGCCTGTT
TTCAGGGTTTGGAAATCCATTTAAGTTTCTCTAATCATAG
GCTGTCTAAATAAGACCAAAGATGCTGAGAAATTTTAAGG
TCAAGGGAAACTCCTATAGATTCAAAAGGGACTGACCCAA
GCCTGTAAACATCTGGGGAGATACCTGCCGACTATGGGTG
GCCTTTCCTTCCAATGAGCGGCTGCCTTCATGAGGAGCAT
CTAGTGGGCCCAGAACGTGCCAGGTGCTGTGGGGGCAGGG
AAGACACGGCGAGTTTGTCCCGAAGGGATCTTTTGTCCAG
TTTGGAGGGTGGAGGCAGAATCTTCATGGGGCTAAGCTTG
TCCACTGCCTGCTTCCAGAGACTCTAAGTAGGTGTAAGCA
CTGGATTTTAAATTTTGTTTTAAGTGACCCCAATGCTAAC
CAGATAGATGATTTGAGTTCCAGAGGGCATTCAGAGGAGA
TGTAGAGGTCGTAAAAGAATTCTTGACTTCTTTTGTTTGC
TCACTCCTTCATTCATTCAGCTCTCATTTATCGTATCCTT
AGCCTACAACAGGGAGTCCCAGAGTCCAACACCCGAATTC
ACAAATAGATTGTAAAAAATGCATTGAGTATCTACCATGT
GCCGGCCACGTTTCATACATAAGTAGAGTGCTTTGAGGGA
AGTATTATCATCCTGGTGAGACAAGGGAGACTCAGAGGCT
AAGTGACATGCCCAAGGTCACTCGGTTATGGAAAAGTCAG
TATTCATACCCAGGGAGCCTGCCTGACTCCACAGCTCAGG
CTATGGTTTAGATCTTTACGCTGGAATATTTGAGTCATAA
AAAAGAGTATGTATTGGCTGGGCATGGTGGCTCATGCCTG
TAATCACAGCAGTTTGGGAGGCTGAGGCAGGTGGATCACC
TGAGGTCAGGAGTTCGAGACCAGCCTGGCCAACATAGTGA
AATCCCGTCTCTACTAAAGATACAAAAAAAATTAGCCAGG
CATGGTGGCACATGCCTGTAATCCCAGCTACTTGGGAGGC
TGAGGTAGGAGAATCACTTGAACCCAGGAGGTGGAGGTTG
CAGTGAGCCAAGGTCGCACCACTGCACTCCAGCCTCGGCA
ACAGACTCCGTCTCGGAAAAAAACAAAAAAAAAAAAAGAG
TATGTGTTAATGCACAACTAAGATCAAAAGTATGATAATA
AAATGACTGACAGTGATCAAGGAATAAACCATTTCCAATA
AGGCCTGTCATGGTGTGTGCCTCACCCCTACTACACTTCC
CCGTTTCCCCTACCACCCCCACTCCAAGGTGACCGCTATC
TAAATCCCAGTTTCATCATTCCCTTGCTATGTTTTTGGTT
GTTCTCACCACGTGTTTCTGATAAACATGTGTGAAGACAA
CCCTTCAGTTTTGTTTTGTTTTGAACTTCATGTAAGTGTT
TTGTGATATCTTCTGCAGCTTGCTTTGCATCTTCCACAGG
CTTCTGAGATTCACCCAGCTGATATACGCAGCTTCAGTTT
ATTCATTTCCACTGCTGTGAAATTCCATTGTTTGAACACA
CTGTACCACATTTTATGTATCCAATGTCCTGCAGAAGGAC
GTCTAGGTCATTTTCAGTTGTGGTTTTTTTTTTTGTTTGG
TTTTGCTATTGCAAACAACGCTACAAAGAAAATTCTTCAT
CATGTCTTCTGATGCACCTGACGGGGTTATGTAGGTGCAG
GGGTGGGCTTGCAGGGTTGCAGGGCTTGTTTGTAGTATAT
TTTTACTCAATACAGCTCCAAAGTAGTCGTACCATTTTCT
TTGCAGCTTATAAGCTGGAGGAGAGTCTTCTGAGGGGCCA
CTGTTGAGCTTAGGAAAGGGGGCTCCAAAGTGTTGACTAC
CTAGCAAACCTTGAGATTAACCTTGAGAACCATCTACCCT
AAGAATGGTAATTTATATGGTAGTCCACGGAGCAGTGCAC
AGGCTTGATATTTATCTCCAGAGCTGAGCCTCTGAGGTTG
GAAACACCTGCAGTTACTGACCAGCATCCCAGGAGAAAAC
TGGCCTCTTAACTGACACAGGAGAACCAAGAACAATTGTG
CCCATCTCATCCGACCTGCGAGACTTGGCATCTTTGCCAG
AGCATGTGAGCTTGTGGGATTTTTAAAGCGCGTCCTTCTC
TTGCAGCAGAATCTAAATTTGTCAGCCTTGGATTCAAGGG
CATGTGATGTGACTGACTGGAGGCAGCTAGATCCTGGCTG
GGATTCCGCCTCTCTCCCTGCCTGCTCTTCCTCCTTCTCA
CTCCTTTGCCTTCTACTAATATTTATGTCCTTCTTTTATA
TTTTTGATTGGGTAATGCATTCAAAGAGGTGGAAGTTGAA
AGTATAAAACTCTGTGAGGGAAAGTCTTGCTCCCACTACT
CACTCCCACTTGCCTGCTCCCTTTTATTGAAGGTCATCAC
TTTTGTTATATATCCTTCTAGAATCGGATTTTGTTTTGTT
TTGTTTTGTTTTGTTTTTGGTGTGTGTTATTTCTGAAAGT
GTCTCACTCTGTTACCCAGGCTGGAGTGCAGTGGTGCAAT
CACGGATCACTGCAGCTTGGAACTCCTGGGCTCAAGTCAT
CCTCCAGCCTCAACCTCCTGAGTAGCTGGGACTACAGGTG
CACACCACCAGGCCTGGCTATTTTTTTATATTTTTTGTTT
TGCTTTGTTTTTTGTAGATATGGGGTTTTGTCATGTTGCA
CAGGCTGGACTCAAACTCTTGGGCTCAAGTGATCTACTGG
CCTTGGCCTGCCAAAATGCTGGGATTACAGGTATGAGCCA
CTGTGCCTGGCCAAGTTTTTAAATGTATAAGCAAATATGA
ATATAAAGTCTTATTAAAACCTCCTATTACAGAAAAGATA
GCATACTATACACATGATTCTGCCTTTGCCTTTTCTCATA
AAGAGGTATGTTGGATGTCTAGTCCAAATCATCATAATAA
ACATTTGGTTATTCTTTTTAAATAGCTGTGTTAATATTCT
ATTGTATTCCACTAATATTTCTCACTTACTGTGCACAAAT
CTCTTTGCTGGGTGCTGGGGTCAAAATGATGAATCAAAAG
AGGTCCTGCCTTTAAGGAGAGTACAGCCTAAGGGCAAATA
GACAAACGATTATGATGAAATACTGCAGGAGCTATTCATT
CCAAAAATATGAAGTACCAACTGCTTGTCAAGCATTGCTC
TGGGCAGAGGGGAGATGATGGAAAATAAAACCCATGAAAA
TCCCTGCCCCGTGGCACTTCTGTCCTAGCAGAGTTGATGC
TCTGGCACTGTGATAAGGGGTGGGCACATGGCGGGGCCCC
TAACCCGGTCTGGGGGTCAGGGAAGGCTACCTGGAGGAAA
TAGGTGGACCGAGAGATAATGAGGGTGGTGTTGGCAGGAC
TTGGTTGGATTTGACCAGGAGGGAATGGAAGCCTCAGTCC
TCTCATCTAAAATGAGGCAAATGACCCCGTCCCTGGGCTG
CTCTGAGACTCTCTGATACAAGTAAGGCTCAGGGCAGTGG
TGCTTGCCACAGCCCCAGACCCATCCCTTCATCTGCTCCC
GTGCTGCCCCCACCTCACCCCTGAGCCATGGTGTCCATAC
TCCAGCAGGCACTCTGCCTTCCTGCCTTCTCAGCCCACTC
CCCTTCCCATCACACACACACAACACACACAACACACACA
ACACACACACACCACATGCCCACACCACATGCCACACCTC
ACACTGCACACACACACATGCACGCACCACATACCACACC
ACACATCACAGACACACCACACACACCACATATGCACACA
CCACATACCACACTGCACACCACACACACACACATCGCAC
CATGCATACACACACCCCTCACACTGCACACCACATACAC
ACACTGCACACACACACATGCACACACCACATAAAACACC
ACACCACACACACACACACATCACACATACATACCTCCTC
ACACCACACACCACACACACACCACACATGGACATGCCAC
ATCGCACACCACACACACCACACACACATACACACACACC
CCTCGCACTGCACACCACACACTACACCATACCTGCACAC
ACACATACTGCACTGCATATCACACACACATCATACCAAA
TATACACACACCCCTCACACTGCACACCACATACACACAC
ACTACACCACACACACTCTACACATGCACATACCACACCG
CATACCACACCTCACACCAAACACACATTACCACCACACA
TACACACACACACCACATATACACACACACACCCTCACAC
TGCACACCACACACACCACACACCACAAACACACAACATA
TCATTCACACACAACACACACATCATACATACACTACACA
CATGACACATACACAGACATCATATGCCCACACACATACA
CACATGCACATACACAGACACTCCACACCACATACATACA
CACATTACACCACACACACAACACACCCCACATGCACACA
CCACATACACACACACACCACACATACCACACACACACCC
CATACACCCCCTACACAACACACCACACATCCACACATAC
ATACACCACACCACATACACACACATTACATCACACATAC
CACATACACACACACCACACACCACACCACATACACACAC
ACATTACATACACACACATACACACCACATACACACACAC
ACCACACCACATATACACATGCATACACATGCACACCACA
TACATATGCACATCACACCACATATGCCACACATGTACAT
ACCCACACACCACATACACACCACACACATTACATCACAC
ACACATCACACATACACACATGCCACCTACACCCACCCAC
CCACACACACAATCATGCTCAGACCCCACCCATACACACC
ACATACAAACACTCATCATACACACACACAGCACACACTG
CAAATGCACATCATACTATACACACAACATATACATCACA
CATACCACATACCATACACACACCACACACGCAGCCACAT
CAAAGACACACACATACCACATACCACTCCCCCTCCACAC
ACAACACACACCACCCCCAGACACGTACACAATCTTGGTA
CAGGCCATTGACCCTCTGCAGGAATTCAACTTCCTGCCTA
GCCTGGCCCGTCCCCATCGCACATTAGGGAGCGTCCCAGA
GTGCACACAGCCCACTGTCACGGCTAGGCTGCCACACACC
TCTCAGCCAGTCCAGTGTCACTGCCTGTGTGACTGTTTTG
CGGACCCCATTGGACTGTGCGGTCCCAGGACTCCCACACC
ATGGGTGCCGCCTGGCGCCTGACCTTGCAGGGACCTGCTT
GAGGTATTGCCTGTGGCCGGTGGACTCACACAGTGAGGGT
TGGGGACTTCTGTTGAGTGGGAGCAAATGGCAGGAACAGT
CAGCATTTCCCAAAATTCCCATGGGCGGTTTGGCACCCAT
CCAGGCCCAGCCCAGGTTTATTTGGTGATAAGATTTGGTT
TTGTTTTTTCCCAAGCCGCAAGGGCGTGTGCCACCCAGAG
CCCTGGCCTGGATTACCTCTGTTGTTTAGTGGCAGCCTGG
AGCTGTGCCTCAGAGCGGGGCTGTGCTGGACACAGGGTGG
TCTTATTCATCCTGGCCCTCTTCTTTACAGGGATGGTGAT
GAAGGACTCCAGGAGTGCTGCCTGTACACCCCCATCCAGG
CTCCAGTGGGTGGCACTTGTCCCGGCCTGAAGTCACAGCC
CCCAGATGCTGCCTTCCTCTGCCAATCCCTATACCTGCTG
GGGTGGGCACCGAGGGCCAGTCCCAGACTTGGGAGCAGGG
TGGGAGTGGGGTGGGGGTGGTGCACAGGGAGGGCCTCTAT
GTGGCCCTGATTGTTGGCTCAGTTCCCTCTGCTTGGGGGA
TGGGTTGAGGTGTCCCCTGGTTGTGACAGAATGGAGGCTG
TGGGTTCTCAGCACCTGCAATCCCCACCCTACGTTTGGAA
CATTCTGTCCTGGCTCCTGAGTCTGAAGAAGGTGCAAAAT
GTGTGGTTTGGAACTCGCGTTGAATCTCAGCGTGGCTCTG
GCTCTTGCAGACTCAGAATCTTTTCCATTCTAGCTGCAGT
GTGTCTGAGACTCATTGTTTGCTAAGGATTGATTTCATGA
ATGAGTGACCTGCCCTCAGCGGGGCCCATCCTTGATTGAA
GGCTCTGTTGTTGCTGTCTTGAAACTCTTAATAATGTCTG
AACAAGAGACCTGGCATCTCCATTTTGCCCTGGGTTCTGT
AAATTATGTAGCCAGTCTCAGTTCACTTTTAGTTGTCTGC
CTTTTAGTATCTTTTTCATGTCAAACCATGTAGATGTATT
TTTATAACTATAAAATCTAAGTAGCACAAAAGATAAAAAC
AAAGGACACATTTATTATTTATTGTGACCTTTAGAAATGG
TCCACTTGTCCACTGCAGTGCACAAGCTGCTATATACACA
CCACACTTGACAATCCAGTCTGCCTGACTCCCAGGACAGC
CTGTGTGATGTGCAAAATGCCATTCCCATGAGGGCGCATC
ATTTTTCCCCGGGACTTCTGAAGGACACAGATAGAGCTTG
TGCTCTAGGCCGCGCCCCCCCGCAACACCGTTCCTGTACT
GGCTCCATGCTGGTGTCCAGAATGAGCCAGTTCACACTCC
AGAGCCAGGTGTGGGGAGAAGCGGCTCCCAAACTCCCCTG
CTGATCTCCCCCCGACCCCTAGGTGTACCTTCCAAGTCAG
ATGACAGTCATAGGCTAACATCCCCAGCTCTGCTTGGAAC
TCAGGAAAGGATACTTCTGGGTAGAAGAAAGATTCTGCGG
TGGGCATGGACTTGGCCATTGAAGACCCTGAGAGGACATC
TTGCCCACCCTCTCCAGGTTGGGCCCTGTCTGTGCTGCCT
GGAGCCGAAAGAAAAAGATTCCAGCCTTAGAATCTGCGGG
CATGGAGCTCCATGAGCTTTCTTGCATCTCATTCTAGCAT
TTGCCACAGATGCTGATTTCTTGCCTGAGTCATGTATGTT
GAAGTTTTTGCTCATTTCTTACTAGGCTTAAGAAATTGGA
ATTCTCTGCCTCACAGATCCCAAAGGGCTGAACATGCCCC
CAAGCCCGTGAACAAACTTTGAGCATCTGAAGGACAAAAC
CCCAGCTCCTAAAGCGTTCATGAGCACCCACTTTCTGTTC
AGCCTGGAAGAGAAGGAGCACTGCTGCCCTCTGGTGGCCA
GGAAGCAGAGCATCAAGGAGCCTCCTAAGGGAACTGGGTC
GTCCTTGCTTTGTCTTTGGGACAGTAGCTTTGAGTCTTAG
GTCAACGGATGTCCTTTCACTGTTCCTGGAAAATGGCAAG
CTTGTCCTTGCCTCAGGGCCTTGGGCCTTGATGCTCCCTC
TCCCTGGAATGTTCTTTCTCCAGCTCTCAGGTGACAGCTG
CCTTCTCATTCTCTAGCCGTCAGACCAAATGCCACCTCCT
CAGGGAAGCCCTCCTGGACCACTTCGTCTAAAATAGCAAC
TCATCCCAGCCCCTGCCACTCTATCCCATTACCCTGTTTC
CCTTTGTTTATAGCACTTACCTGCTATTTGGAAGTATCTG
TCTAGAGTCTGCATCCATTGCCTCTCTCCCTCACCAGATG
TCGGTTCCAGGAGGGCAGGGTCCCTGTCTGTTTTGTTTGT
CACTGGACTTCAATGCATTGTACATAGTAGATACGCAAAA
ATACTTGTCAAAGAGGTAAATAAATGCATATCGACAACAG
CTACTAGATTTAAGCACAGCTTCTGGTCTCAAAACCGCAC
TGTGATACAGGCAAGGCAAATATCACTCCCACAGGACAGA
TAAACAAATCAAGACTCAGAGATTTATGTGAGTTGCCTGA
GCACCCAGCAAGGAGGAATGAGCCAGGGTCCCTTGTGCCT
TCTCCTGTGCTCCCTCAGTCCTCTACCCTGGAGGGAGCAG
ACGGGGTCTCAGGCACGAGAGCTTCTGCCAGGAGGTGAGG
CAGGCCCAGCAAGTGGGGTCCAGAGCTTTACTCCTTAGTC
TGCTTGTTGAAGGAGGCTGAGCTGTGCCATTGTCCAAAGC
TTTGCTTGTGGCTGAGGGGTGTGAGGCGGGAGGGGGTGAG
GAAGGTCTGTCCACAGGAGGATGTAACCAGACTCCAGTCA
GTGGCTGGTCTGCGGAGATACGTGTTCTGGAGCGGGAGTG
TTTGAGGGGTGGACGGGTGGGGAAAGGTGGAGCCACTGTG
GAAACTGTGACTTCTGCAGGGCCAGGGTTTGGCTGTGACA
TTCCGGGCTTCACCCAGACTCTGTCACTATACTCAGCCTG
AGCCAGGGGCTGCCCTCTGACTCTGGGCCCAGCACCGGGT
CAAGGGCTCTGATGCAGAGCCTAGGTCCCCTGTGCTGTGC
TTGGGCAGGCAGTGGGGCTGGAGGGTGATGGTTATCTGTT
CTCAAGCCTGGGATGACCAGGCCTGGGGTAGGCTCTGTTT
CTGGGCGTCCAGAGCAGGCGTCCGGAGGTCAGCAGCATCT
GCTCCTTGACTGGTCTGGTGAGAGTTTGATGGATTCTGTG
AGGTGATTCTCTAAGATGCTCTGGTACTGGGGAAGGAAAG
AGAGGCCAGCATTCATGTCCTGAGGTGCAGAGAGCACCGC
CCGCCCTTCATTTCTTAATGGGCCTCAGAGCCTGGGCTCT
TGTTTCCTCCCCATTGTACTTCTGGGAAACTGAGGCCCAG
ACAGGGAAGCCACTGGTGTTCCCCACCCTCCTTCTTCCCT
GTGGTCCCCCTCCAGCCTCTTCCCAGGAGCCCAGAGCAGG
TCAGTGTCTGAATCAGCGGCCCAAGTCTCCTGACCTCCAG
CCGTGTCCTGTAATTTTCCATTCTCCAGAGGGGACAGCTG
AGGTGTCATTTGGGCTCAGGCAGAGAGGTGATGGCCACTC
CTCATTTCTCCTGGAGACCTCTTCCCGCAAATATTCCAAT
ACCCGCAACCTCCTTTTCATTCTGCCCATCTCCCAGCTTC
CCCTACTCGTGCCTGGAAAAACCCAGTCAGTCCTCTGTCC
TGGCTGCGTCCAGGGAGCCCTCCCTAAAATGGACTCAATG
TTAATCCTGGGCACTTTTGCTTCTCCAGCCTCTCTTGTCC
CAACAAGGGTTCAGAGGAAGCCCCTTCTCAGTCTGCCAAG
CTTCTGCCTTTCCACCTGGCTTCACTGCTCACCAAGAGCC
TGCCCCCCGACCCAGTTTAGGGGTTGGGGTGATATGGAGG
AGGCCCTTCTTTAAGCAGATGGGTTCCTCAGGCTGAAGGG
TTTCTTCTTCAAGGAATCCCATCTCTTCACGCTGCTATGG
CCTCCGCTAGTCACAGAGCTCAATCTCCTTCATGTTCCTC
CCATAGCCAGTACTGTGGGCCTCGGGTGAGTGATGAGCAT
TCACTCTGTGTGGAAGGGGTTTGTGCTACATTGGCGTGGA
CCTGAGCAGGGGCGGAGCCTCCTGTGTGTCACGCAAAACT
GTCCCTGGCAGTCCATCTCAAGTGTCCTTCTCAGGGAGGC
AACTTCCAGTGACAGGGGTGCTGCCTCCTCCTCTCTGATT
TTATCTCCCTGGCAGCTCCCAGGCTCAGGCCAGACACCCA
GCTGGCGAACGCTCGTGACCCTGGACCTCAGGAGGTGGTG
TCCAGCCCTGCCTCCTGCACCTTGATGATGCCGGGCCCCC
CAAATACGTAAGAAGATCCCTTGACACCTCATCACTCCCT
GCCATCCCCAGACTGAGCAGTAATTTAACCCGATGGCACA
GAGCTCGTGATGCTGAACCTGGGGTCCAGTCCTTCGTCAC
AAAGTTGATTTCTTGGGGATCCCCCATCTCTCACCCCACC
CTGGTAGGATCTTGGGACCAGCAGAGCAAGTGCCGTCTGG
GGTAGGTGTGAGAGACGTCCTCATTTGTTGCATGGGCAAA
GCCTGAGGTTTTCATGCCAGTGTTGCCCTAATAACATCCG
CACCCTCCCCAGGTCCAAGTCACCATTGAGCTCTTTGCAT
TAACGACATCATTTTCACTGACAATGGCAGCATCTTGTTT
CTCAGATCTTCTGCAAAACCTCCAGGCCATAATTAGGTTT
CTATGTCATTCTTTTCTCCAGGCCCCAGGCCTCTTGACAA
CTTGTGAATCTAACTGTGCAAGTAATAAAATGCTATTCCA
ATGCTTGCAGCATTTCAGTGGGGGTGTGACTGTGGGAGTC
TGTCCCTGTCCCCCCCAGTGGCCCAGTGGCCTTGCCTTAA
GTCCTGCATCCTGAGGACCGTGTAAAGCTGCTGTGATTCA
CCGAGCAGCCACCAGCCAGCCTGCTTCCCTCCACTGGATG
TGGTGATTCTGTCTTTTTCCAATTAACCCCAAAAGAACTG
GGCCTCTAAGCGATCGAGGATCCGTTCTTTGCCTGGCGCC
TGCCTGCAATGGCTCACACAGTAGCCTGACTTCCCAGGCT
CAAGTGATCCTCCCACCTCAGCCTCCCAAGTAGCTGCGAC
TACAGGCACGTGCCACCATGCCCGGATAGTTTTTTATATT
TTTAGTAGAGATGGAGTTTCAACCAGGCTGGTCTCAAACT
CATGGGCTCAAACAATCCATCTGCCTTGGCAGATGTAATC
TCAAAATGCTGAGATTACGGGTGTGAGCCACCATGCCCAG
CTGGCATTGCTAACTTTCTAGGAGCAAAACCTCACCACCC
CACATCTTTCAAAGCTGGTGGGTATCTCTTCTTTAATTAT
TAGGGCATCCTTCATCATATTTTGTAATAACTGAATACCC
TAACCCTTGAATGTGGCTAAATTTGTTACTAAAGTAACCT
ACCTACCTTCTTTCCTTTCAGAATGTTAACTGAACACCTA
CTCTGGTCTCTTTCAGAATGTTAACTGAACACCTACTCTG
GTCTCTTTCAGTATGTTAACTGAACACCAACTCTGCTCTC
AGCAGGTGCCTCACATATTGCTCTTTTTACTACAAGGCTC
ACTTGCAGAACTCAGACGTTTCCACCTGGTGTCTCGAGGA
ATCTTGAATTCAATATGCTCATGTGGACGTCATTACCCCT
TTCTCTCATGAAGCCCCTGCTTTCTCCTTTGTTCTCTGTC
TTGTTTGGCTCATGGAATCATTAATCCATTGTCCCTTCAT
TTGCCAAGCTAGAAACGTGGTCATCAGCCTAAACTGCTCC
TGTTCCTTTCTCCCTGCATCTGACCATCATCAGCTCCTGA
CGTTTCTACCTCCAAAGTCTCTTTAATTCACCCTCACCTT
GCCAGCTCTATCCTCTCACGCCTGGACTATCACAGTAGCC
TCTTCATCACCACCCATGGAGCCCATCCTTTTGGCAGCAC
GAAGCTCCCCTGCTGAAAACTCTATGACACAGCTCCATTT
TAAAACAGCATGTAATGCCCTCTCTGCACTACAATAGTAT
TTTATTTAACCCTCACAATAACCTCATGGGGAAGATATTA
TTATTTGTACTTTAAAGTTAGGGAAGTGGTGGCTTAGGGA
GGCTGCACGACTTGCTCAGGGACGCACAGTGAGACGTAGA
GCTAAGTATAAAGCCAGATCGTTCCAACTTCAGAGCCCCA
CCCCAGTTGGGGGCTTACTCCTTATTGTAGAAGCACCTCC
CACATCCTCCTCTCAAAACACCCTGGGCTGGAGCAAATGA
ACCCACAATCTCCCTGGGAAGGAAGGGAAGTTCCTTATAG
GAAATGCCTTTGAAAACTTTTCTTTGACTTCAAAATCTGT
ATTTGTAAACTTCTGTTTCATCTTAAGAATCGATGTGAAT
TTTACATTCTATGCCCAGTTAAGTGTGTTTGTTTTTATGT
GAAAATGTTTCTCCTTCAAATTTCTAAGCAAAAAAGACAC
TGCAGAAAGTCGTGCCCTGTTGGGTTTCAAGGTCCTGGGT
GAGCTCCTGAGTACCCTGGGTGGCCTAGCAGTGCCATGTG
GAAGGCGTGGGCCTGTGGTATGGCGTCTGAACTCCTGGTC
AGGCTTCACCAGGCCTTGGTGGCCTTGCTGGCTTCATCAC
GAACTCTGTCCCCATGCTCTGACATTCCTCCACGCCAGGT
TTCTTCTTGCCAACAAGACCTACAGTAGGTGTCTCCTGGA
AGCCCCATGAACTCATGCCTGGGTCTCTGGCCTTGGCCTT
CTCTCTGCCCTTCTTCCCCTCCGGCTTACACCCACCATGG
CCTACCATCTCCACCTGCAAACTGTGAATTGCCTTCCAAA
CCTTCTGACATGTCACTTCTCCCAGCAGGCATCCTCACTC
ATCCTTGCCACCAGCTGCCTGGGAGTCACCTTCTCACCTT
AATCACACCCCCCACAGCACTCACGTCACTCCGGGATAGT
CACTTATGGATATCTCACTCTACTGACCTCAAGTGCACTG
AGGGTTGTATCTCCAGGTCTAGCCTGACAACTCAATGGAT
ATTTATGGACTCAAATTATTTTCATTTTATAGAGAGGAAA
TGGAAGCTCAGAACAGTCATATGTCTTGCCAAGGGGTCCA
CTTGAGAGCACCAGGGCAGGATTCAAATCCAGGTCAGTCT
GACCGCAGGTACCACACCCGTGACTTCCAGACTTCTGATC
AGTGCACATGCCCCCATAAACATGGGGGACTGACATGGAT
TGCTACCCATTTAATCTTTTGCCAAGAAAGGGTGTTTAAA
AACAACAACAAGCAGACAAGCCACTGTCTACTAAACAGCA
CCATGTCATAACAGCGACAGAGTCAGAAGGACCTAATTTA
CCCACAATACAGTAGGAAGGACATCATTTGAAGAAGAAAG
GATACTCCTTCCCCAGATAGCACAGGTGCTAACCAGGCAC
AGACACGGGCTGTGGGCTGATGGACGCTTCCTGGTGACTA
AGCATTTGGCAGTTGCTGCCCTGTGCTTGTGGAGGATTAT
TGATCATTATCACCACCAAGGGCAAACAGCATTCCTCAGC
GATCCAGGAGGACGGCAAGAGCAGGCACACCTGTGCTTCA
GGAGCAGACTACACCGCCCACTTCTTGACCAAGCACTAAC
AGATGGACACCTTCCTGCTTTCCCTTTCCCGAGACAGTGA
GGGCCAGAGGGGAAGCAGAAGAGCCAGTGAGGGTCAGGGG
AACCCTAAGATCAGGGCTCTGAAGCCTGAGGATGCCTAGC
TGGGATCTTCTCCCTGAGCAGCCGCTAGAGGTAGCTGCTG
CCTCTCTCTGTCTGGGACAACCCCTCACTGGGGCCTGGAG
AGCTTCTTTCCAGAGCCGCTGCAGAGGGCATCCCATGGGG
GCGGTGGATGCTTCCACATAGGGGAAGCCTCCAGTCCCCT
ACCTTTATTTGCCCATTTCCTCAATTCAGAACCATTGCTG
CGATGATCCTTTCCCCTCTCCTAAGAAGCCCATGTTGATG
AGATGTGGCAGAACGATGACACAAGCTGAGCCCCTCCCCC
TGCCAATCCCAGGGCTTCCAAACTCCACACCAGACTGACG
TTAAAACCACGCCACTGCTTCCAGGCGGCCTTCCGTGGTC
TTCCCCACCTCCCTGCAGAATTCAGACGTTTTCACCTGGT
GTCTCAAGGAAACTTGAATGCAATGTGCTCACATGGACGT
CATTACTCGTTTCTCTCATGAAGCCCCTGCTTTCTCCTTT
GTTCCCTGTCTTGCTTGGCTCATGGAATCACTAATCCATT
GTCTCTTCATTTGCCAAGCTGGGAACCTGGTCATCAGCCT
AAACTGCTCCCTTCTCCCAATCCCTTCTTCACTTTCCCTC
CTCCCCACCCCCTCCCCTGCCCTGCGGCATGGGCTGTCTG
TGTGCCCTTCCTCTAGGCCCTACCCCAAGTCCTGTCCCAC
CATGCCACACTGTATTACAATCACTTAGGGGCCTATCTGC
CTGCCTCTTCAGACAGAGGGTCCCGGGGCCTGTACAGTGC
CTGCCACACACTCAACACATTCTTGACGAACCTTCATACC
TAGGGGTCTACGTCTATTCATCTTTTGGATCAGAAGATGT
CAGCAACTCCTGCAAGTTTGATATTTCACTTGGGTGAATC
CCTGGCACCTCCTGCCAATGAAAATTGGACTAGACCATCA
CTTCTCAAACCCTTCCTCAGTTCGGATCTCCAGGGCTGAG
GTACAGGACTGGAGTTTTTAGATACTCCACAAGGGATTTG
GTTAGTTAGCTGGATTGACAGACCGCTGACTGCACGCTCT
AAGGTACCTTTCTACCTCTGGCATTCTGCGGTTCCAGAAC
TGGAGTGCTGCTGAACCCATTCCATAGCTAATTAACTGAG
ACGATGAGCAATCCCGTCCCACCCACAACCCTGCCCGTAC
CCCAGATGTTCTTCTCTGGAAGCGCCTGAGACCCTCCCCA
ATCCAGGGGGCAGTCTTGGCAGGTCTTGCCACCACAGCCA
CTCACCCTCGACAGAGCCCGACTGGCCAGCATCTCAAAGG
CTTGCACCACATTGATGTCATTCTTGGCACTGACTTCAAA
GTAAGGAATATCTTTCTCTTTACACCAGCCTTGAGCTACT
TCCTGGGGTACCTGAATGAGGGGAAGAAATAAGCATGGTT
CCTGTATTATCATCATCACCATCACCACCACTGCCACCAT
CACATCCTCACCATCCCCAGCAGGGCCACCACCACTCCCA
TTTATTGAGAACCTCCCAAGTGTCTACAACTTTAAGTATA
AATGTAGGAGGTGGGAACTGTTAGCTCCATTTCACAGATG
AAAAAACGGAGGTCTGGAGAAAAAAAAAACTTGCCCAGAG
TTTGTGAGGTTGAGCAGGATTTGAACACAGGCCTGGTGGA
ATTACAGCCCACTGCACTTTGCTGCCTTCCTAAGGCCTAA
ACTAAGAGCTTCTTCCACCATTGCCTCCTTTGTCAGTCCC
TTCAAAGGGAGCTGCGCATGAGAGACACCAACCAGGAAGG
GCTGGAACTGAGGACTTTCTTCTCCAGCCCAGCTAAGGAG
GCTCACACTCAGGAGGCCTGTTGCTGGGCAGAGACTCGGG
TCTCGGCTGACCCTGCTTCCCCCAGGGTAGGGTCCTAGGA
ACAATTAATAAGCTCCTACTATGGGCCAAGGCACTGTGTT
AAACGTCACTTTATCACGTATGAACTCATCTCATCCTCTC
CATAACCTTGTGAGATGGGCATTGTCAGTTCCACTTTATA
GACAAAAACACTGAGGCTCAGAGAGGTTCAGCAACTTGCC
CCAGATCACACAGCTGAGAGAAGGCAGAGCTTGGATGCGG
CCCCAGCTCGGTGCTCCCCCTGACATCTGAGTTGCCCTCT
ACAGGGCGCTGCATAAGAACCATGCCTCTCCTTTTCTGTC
TTCCTCTGGGAGCTCAGGGTCAGGAGCTCAGCTCTTGGCC
TGGCATATGCGAGCCACTAGGCACAGGCTGAATGACTACA
TCTCCACTCAAGTGCAAACGGTGTTCAATTTGTGATGTTG
GCCTGGAAATGCTCTGGAAGCCCTCTGGGTTACTTCCAAA
GACAATTGGTACGCCGAGTTTGATGTCTGATTATTTGGGG
AAGGGGAAATGACCACATATTGAGCATTTGCTGAGCCTGG
TACTTTATAATCATCATTTCAATTTATTTAGGGGAGCCAA
GGTCTTTCTCATGGAGAAAGGACCATTCCACCCCCTCTCA
GAACACAGTGCAGGCCGAGGCAGATCAAACACTGCCCCTG
TTTCATTGTCTCTGTGACTCCTGCAGGTCCTGGGAATGTC
TGTCTTACTGGGATAAAAAGTCCCAGCTGATCTCAGCTGA
CCCTTTCCTCTGACTTACCATGACCAGATCTACCCAAGTG
CCCGGTTATGACAGACTTTTTAATCTCATTTCTCCCTGCT
CTCTGTTTGGTTTCGAATGATTGCATACAGACTCCGAAAT
ATCATTGTGATTATGTTGCAAATTAACATTCTTTTTATAT
CTCCCCCTCCTACCCACCCCAACCTCAGAAAGCTGGCCTG
GAAAGAAAGCTACCCAGACAGTATTTTTCACTTTTCTCTT
CCAATCCCAGAGACAGTTCCATGATTTTTAAAATTGTCTC
ATCTTTTATTTATAAAATGAAAGTTATTTATAATTTAGGC
TCTGACTGAAAATAAGCTCAGGGTGTGATAGCTGGGGACT
TGGGAAGTATGACAATTCTGCAAGTATTGCTTGCATTAAT
GTTGCTTTTGGTCAACAATATACTATTGACATTTCACTTT
TCTGGTTACAATTTTGCTTGTTCATTGGAAGCCAAACATT
TGAGAAAATTAGTCCAACTGGCATCATTTTATTTATGAAG
CTTTTCCATCTCATGTGCATTTAAAATAATCGATCATACA
AGTGCTAAAATTAGCATGTCAAATACTAATTACTAAACCA
TTAAACCATCACTAAAAATAACAAAGGATATTTTTCGAAA
GCATGATCTTAAGTCTACGGAATCACTAGTAAATCAGAAA
TTACCCACCTGAGCACAGAGCAAATAATTCGTGCCCCAGT
GAATAAATTCCTGGTAGCACAGATGCCAGCAAAGCTGTTC
TTTCTCACAAACTATCTTTTTCCCTATTACCTTCTGTAGA
AGGAGCAGGGATTTTTTTTTACGCTAAATCAGTAATTTCT
TTAAAATTATTCTGGCTATATATGCCTGTTTTTATTGTGG
TAAATATACCTAATAAAATTTACTATTTTTAAATGAAACA
CTTTTTTTTGAATTTTTGTTTTGTTTTTGGAGAGATGGGG
GGGGTCTCGCTATGCTGCCCAGGTTGGTCTTGAACTCCTG
ACCTCAAGCGATTCTCCCACCTCAGCCTCCCATAGTGCTG
GGATTACAGATAAAATGTACCTGACTCATTGTAACCATTT
TTAAGCATACAGTTCATGGGTATTCAGTACATTCATATTG
TATTCACACTGTACATTCCCCACTATTCATCTTCAGAACT
TTCTCACCTTCCTAAACTGGCTATATATATATTATAAATA
TGTGTGTGTATATTTATGCATGTATATGTGTGTATATATG
ATGTGTGTGTGTGTGTGCGGCTTTTTTTTTTGTTTTTTTT
TTTTTGGCAGTGTCTTGCTCTGTCGCCCAGGCTGGAGCGC
AGTGGTGTGATCTTAGCTCACTGCAGCCTCTTCCTCCTGT
GTTCAAGAGATCCTCCCAGCTCAGCCTCCTGAGTAGCTCA
GAATACAGGTGTGCCACCACACTCAGCTAATTAAAAAAAA
AATTTTTTTTTTGTAGAGATGGGGTCTCGACATGTTGCCC
AGGATGGTCTCGAACTCTGAGCTCAAGCTATCCCCCAACT
TTGGTCCTCCAAAGTGTTGGGATTACAGACGTGAGCCACT
GGACCAAGTTGCAGTACATTTTTAAATACTCATTTTCTTC
TTATTAGATAGGAGAAGCTGCTGTATTTTGCCAGCTGTCC
CTTGGAGATAATAATAAGGAGGATCATTTCCTCGTTCCAT
TATTTCCATTATGGAAATCACATCCTTCCCATTATTACTC
AGTCTCAGGAAATCTGTGTTCTGGTCTCCGCCCTGCAGAG
GAGGTAATGGAGGCATATGGACCAGGTGGGCGGGTGTGAG
CCCGCATATGCGGGACGGGCTCCGAGGAGAAGACGCCCCA
CAAGAACATACCTCTTGGCTCCTTCTCCATGTCAACACCT
GGCCAGGGGAAGGCAGAGCCCTTGCTAGGTTTGTGCAGAG
TAAAGACATTTGAAGGCTGGCACTTCCCAGCCTCCCCTCT
TGGGGCTTTATAATCCCAGGTCTCAGAATTAAAGTCCTTC
CGCTCTCTCCCACCCACCTCCTCCTCTCCACATCCCTGTT
CTGATTTCACTATCGCTCAGTGCCTCCTCCCTTCCCCTAT
CCTAGTCCACCTCCCTACAAACCCCTTCCCTGGGCCTACC
TTGTTGGGAGACAGGCTCTCCTCTCCTCCATCCTCTCCTC
AGCCCTCCTCCATCTTCTCCAGGGACCTCCCTGTCTGGCT
GAACCCTGGCTTTTCCTAGAGTCATGCTTCCCGAGCGCCC
CCTCTTGCCCTCCCCACTGGGACTATTTGCAGACTTTACT
CATCACAGATGCCAGAGAGGGGGCTGGCTTGCCTGGTGCC
TCACTGCCTCTTTCAAACCTTTGTTCTTCCTCTCTCTGGA
CACCAAAGCTCACCCAACCCCGAGGCTTGGATTGGACCCC
CCTCTACTCCCGCAAGTCAACACCTGCCCTCCTCACCTTG
CCAGATGCCCCTCATTCACTAAACACTTGCCACCTAGTGA
GGCTTCCTAATCCCTCAACACACAGCGGCCACCTCTCATG
GTAGCCTCAGAAATCCTTTGCTGCCCACATTCTCTCCATG
TCAGCCTCTTCCTCTCAGGACCTCTGTAAAAGAAGAAGCC
TGGTCTCCTGTGCCCTGATCTCCTTTCCCTCAACCCCCTC
AGGCCCTCCCTCCTGCTGCCCTGCTCCCCAGCCTCTGCCA
CCCCAGCCCTGGCCCTTCCGCCTTCCCTGGTCCCTCTTCT
TTCCTTCATGGTTTATTGGTGCCCTCACAGCTCTGTCCTT
CCTCTTCTCTTGGTTGGAAAAGCCCTAGTCCAAAGTTCCT
TGCTCCTGGCTTGTACCCTACACAGACCCCACCTCAAACT
CATGGTCTCCTCCTTCGGTGGAGTCCTTGGTGTCACCCAT
CAGATCTTGTCCTTGTCCCTAAGTAGCTCCTCCTCCCACT
TCTCCCAAGAGTAACTGGCAAAGCTTCCTCATGGTTCTTA
AGCCTCGTATTGGTTTCCTCCCTTTCAACAGAAGATGGCA
CCTCTTATTTCACTGACTCTTGGTCTTGAACTCCCCCAGC
TTCCCTCCTCCCACCCTACAGACATGAAACAAGATGGAAG
TTAAAATGAAAGTTTTGGCAGAGGCACAACAACTGGACAG
ATGTCAGAGATAAAGCAGGTGGAGACAGTCCACCCTGGGT
ACATATTCCCAAAGGCTCATGACCAAGACTCTCTTGGATG
ACTCGAAATCCCACAGCATGGATATAAAAGGCTTGAAAAT
GAGGATTAGGAGGGATTTCCTTGGAGAGAGTTATATTGTG
GGTACAACTACCCCTGCTTCTCCCAAGAGGAGGAACAGGT
AAGGACTCACCTCTAGCTGAAAGATGGTGTTGAGGAGAGT
CGTTAATGTACAACCCCTGGAGTTTGGTAGACATGGTGGA
CTGGTGTCTGACACATACCTGAGATATCTGAGGCAACAGG
CAACAGGGCAGAGAGAGAAGAGGCTGCACCGAGCACCAGC
TTACCCTTGTCCCCCAGTGGAGCCAGAATGCATGTGTGTA
CCTTGTGAAGGATATGTGGATTCAACAAAGAGAGAGAGAG
AGAGAGCAAGGGAGAGAGAGAGTGCACAACAGGCTGGGGC
CGGCTAAATCCCACTTAGAAACTGCTTGGAGGAAAAGGTG
ACCCCCATGGGGTGGGGATGCTGAAAGCTAGGGGTTGGGG
AGGAGAACGCAAGACACTTGTCATGGGAGGTACAGTGAAA
TGCTCCCAGTGGAGAATTCCAAAGGACCCACACGAGTGAC
CCACAGAAGAAAGCGCTTGCAACACCTGTCAGGCCAGAGA
GTGCGAGACTGTCTTTTTTTTTTTTTTTTTTGAGACAAAG
TCTCACATTGTTACCCAGGCTGGAGTGCAGTGGTAGGATC
TCGGCTCACTGCAACCTCCGCCTCCCTGGTTCAAGCGATT
CTCCTGCCTCAGCTTCCCAAGTAGCTGGGATTACAGGCAC
CCACCACCACGCCCAGCTAATCTTTTGTATTTTTAGTAGA
GTCGGGTTTTCACCACGTTGGCCAGTCTGATATTAAACTC
CAGACCTCATGATTTGCCCGCCTTGGCCTCCCAAAGTGTT
GGGATCACCGGCGTGAGCCACCGTGCCCAGCCAAGACTGT
CTTACGATAGTACCAGTCAAATTAGAATTGCCCTGCTCTC
CTGACCTCTTCTCCCTCTTCCTGCTTTACTCTTGACAGGG
TCTGAAACGGGAATTACTATCCCAGATAAGAGGAGGAAGT
GTGGACATCAAGCTTGGCCGTGAGATTCTAAGGACCTATT
CCCTTTCTTAGACCACAAGGTTCTCACCCACAGCTGGTCC
CAGTGGGGGAAAAAATGGAGACACCTTGCCTTTGAATGAA
CTTAAGACCTTGCTTATTATCTGAGGCTGGATATTTGTAA
TTAGAGAATTGACATGGAGTTTACAACCTGAAGTGACCAT
GGAACAGATGACTCCTAGATCTCTATTTCCAGCACATACT
TCTCCTTTGAAATTTCATTCTTATGCATTCCAAAGCCTGC
TGGCCATTTCCAACTAGTTGTACAAGCTCCTCAAACTCAG
CATGTCCAAACCAAAAATGTTTCTTTCTCTATGAACCAGA
GGCTCTCCCTTCTGTAGACGGTAGCTCAGTTGGAAGCACC
ATCCCTCCCTCCCTTTCTCCATGCATAAACACACTTCATC
ATGCCAAATGATGCCTCATTTCCATTGCTTTTCTCAATTT
GAACCATTGTGAAAATGCAGTTCAGACATGATGATCCAGT
TCCCCATTACTTTTCCCTATTTGAAACACTAAAAAGAGAA
ACTTGGTTTAAACAGCTCTTTTTGGTGGCATCTGGACTTT
TGGCCCATGAGCATCTTTTACAAATTCAGTCTGCCATATT
CTTTCCTCATTAGTAGGCAAGGATTAAAAGTGCTGTCTTC
TCAGTGCCCTGTAATGGTAAACACAAGTGGGGTCACTGTA
GTCACAGGGCAGACCAGCTGTTAAGCGGTTAACCCGATGG
TCTGGAATATGGTTCAGCTAATAAAAAAATTATTACTTCC
CCAGAATACTTGTATACCCAAGAATTTATAACTGCAGACC
TCCAACTTGACCCTAGGCAGAAACCCTGTGCTACAGATTA
ATTCAAATTCCACTGAGACCTGCCTCCTGCCTACATCTGA
TGCCTTAACTCCTCCGTTTCCTGTCTCTGGACAAAATTGC
CTTTAGTTCTCAGTTTATATCATGCTGTTTATTCAGCTCA
GAACCAAACTCTTCTAGGAAGGCTGTCCTATATTCTAGGC
TTGGGTAGATGCCCCTTTATTGTGGTTCCTTAATGCCCAA
GGTATGTCTCTATTATTTCATTTACCATATTGTATCGTAA
TTATAATTTTATTTTATAATTATCTTTTAAAGTGTCTGTA
TCTACTACTAGACTGTGAAATTCCTGAAGTAAGGACTATG
CCTGATTCAGCTCTGTATGTGTGGGACCTAACACTGTGCT
GGGCACACAGTGGATGCTCATATAATATTTGTTGAATGAA
TAAATGAATTAACAGTACCTTCCGGTCTGCCAGATCGATC
TTGTTCCCCAACAACACCATGGGGTAGGACTGCTCCATGG
GGACAATCTTGGCTAGGACGTCACCCCGCCAGATATCCAG
GGCTTCAAAAGACTCCAGGTCGGTGACATCAAAAGCTAGG
ATGCAGCCATCGGAGCCTTTGTAGAACGTGGACACCATGG
AGCGGAACCGCTCCTGACCGCCAGTGTCCCAGATCTGGAG
GGGAAAGCAGCCGCCCCATGGGACTGTGATGAGTGGCTGG
AAGGTGGCCCAGCTAGGTTACATCATGTCAAGGCTTCTTG
TGCTGGGTAGGGAGCAGCAAGCCCTGGTACAAGTTCATAT
GGTTCTTTCACACCGAGGCATCTTGCCCCTCCCACACACA
TACACTCCAACACCTTTGCGGTAACATGTAACATCCTGAG
AGTAATTTCACATCCGACCTCTCATTTTTCCTCTGGGTCA
TCAAGGTGGGAATTGTTATTCCCATCTGACAGATTTGGAA
ACTTGGACCTTGGGAATGTCTTGCCTAAGATCACCTGCCA
AGTTTTCCAGAGAACCTGAGACTAGGCATGGGGACTCTCA
ACTCCTGGATTAATGCCCTTCCTTCTAGATCAGGCATCAG
CTTTTTTTCTATAAGGAGCAGATAGTAAATATTTTAGGCT
TTGCAGGTCATTCTGTCTCTGTATGCCAATTATTACTCAA
CTCTGCCATTGTAGTGCGTAACATGATAAGTTAACCAATG
GGTATGGCTGTGTCCCAGTGCAGTCTTATTTACAAAAATA
GGAGGTGGATCAGATTTGGTCCATGAGCTGAAGTTTTCCC
ATTTCTGCTCTAGACCTTTCTAGCTCTGGTGCACATCGCT
ACATGAGTGGCTGTCAGGGCGTGGGGCGGATTTTCAGTGT
ATGTACTTTGAAGAGGGAAAAGGAAGGCTGCTCACCTGTA
GCTTCAAAGTTGTGTCACCCAATATGATAATCTTGGAGAG
AATGCTGGCCCCCAGCGTGGTCTGGTATTCCTCATAAAAC
GTCTTGTGCACATATTGGTGAAGGAGGGAGGTCTTTCCCA
CACTGAGGAAAATTCCAGACACATGTGAACACACACATGC
AAACACACGTGCACATGCTTCCATACCATTCTCAGAATCT
CCCCAGGCCCCTCTTGCCACTGTCTCTCCCTGAGATTCTG
AATTTCAAATTTCTGTGGTCCATGAACCATACTTTGAATA
GCAAGGGAGTAGGAAATGGTTTCCAGAAGTAGAAGCCAAG
CAGAGTGAGCAGAGTAGTCTGGAGACAGTGGAATACCTTA
CAGTGATGGTCAGGTTTTTTCTGTGTGTATAGGACGTGGG
AGGACAGATAGATGCTAAATGGCTTGCCTAATTCACACAG
CTGGTTACTGCAGAGTCACTGCAGATCTAGGACTAGAAAC
CATCTGTTTACATACAGCTTCTTTCTCCCAACTAAGCTTT
TTGGAGGGTGTGATACTGTTGCTGGTGTCACCCTGAATCA
GAAAGGGACCTACGGGAGATGGGAACACACCGGGAGTCTC
ACTGTCCTTGGGTGAGGGGCTGCTTCCCAACTCCCAGAGC
TGAGCTTGGCTTACCCAATGGCTCCGACGATTATGAGTTT
CAGGTCCACCTTCTTCCGGGGATTCATGGAGGGGCTTCAG
AGCCTGTAAGGAAACAGAGGTCATCCACATGCTGGCCAGT
GTTCCTTACAGCCATTGTCACTGAGTGTGGCTGAGTGTGG
CCTCTGCTTTCCCCTTTTCAATGGGCAAGTTCCTGCCCTG
GAGACCGGGTGGGGTTCTCTGAAAGAGGCACATAATTCAG
CAATCTTCATACATCTTCTCCCTCACTTTCTCTAGGGGCC
TCCCCAAAGCTGGAAGGGTGGTGACCCTCCAGAACGGGTA
AATCTCTCATCCCTCAGCTCTACCAACCCAGCTCTTGGAG
GCAGCCTGGAGTGCCAAGAAGGCAGGACCGGATTGAACAC
AAGCCTTGCAGACAGCCCAGCCTGGAGCCAGGGATGGAGG
GGCGTGCAGGAGGAAGAGATGGGGGTGGGCAGGACAAGGG
GTCCATTGTCAGGACTGCCCAGAGGCTCTGGGTGGAAGAG
TGCCCCTCCCCCAGTCCGAGATCTTGCTGCAACTGCAGAA
TCAAAAGGCTCCTCTCTAATGCAGCTGGCAGGGGTGTAAT
TCATCCATGTTTCTGGAAAGCTATTGGCAGCAAGTGTTGA
GAGCCTTAAAAATGTTCCCGCCCTCCACTTCTAGGAATTT
GTCCTAAAGAAATTATCTGAAATGTGAGTAAAGACTTGTT
CAAGAATGTTCTTCACTGTACTGTTTATAAATATCCAACA
CGAAAGTAGTGGTTAAACCATAGCACACAATGAACTATTA
AGCAGCCATTAAATGGAGTTTTTGAGAATATTACAATAAT
ATGGGAAAACGCTTGTGCCCTAGGATCTAAATAGGATCCT
AGGATACCTTAAAATCTAAATTAGAAAACAGAAGATGGTA
AACCGTACACAAAATACCACCCCAACACTTAAATGAGTTC
CCACTTGTATAGAAAAAGGCCTGGAAAGAAATATATTAAA
AATTCCAGCAATTCCACCATAGGATATATAGACAAAGGAA
ATGAAATCAGTATGTCTACACTCCCGTGTTCACTGCAGCG
TTGTTCATAGTAGCCAAGATATGGAATCAACCTAAGTGTC
CCTCAATGAAAGAAAATGCGGTACATGTACACAATGGATA
CTGTTCAGCTTTAAAAAAAACTTACAATTTATGACACCAT
GGGTGAACCTGGAGGATCTTATGTTAAGTGAAATAACTCA
GGCAAAGAGACAAATACCATATGATCTCACTTGTATGTGG
AATCTAAAAAAATTGAACTCATAGAAGTAGAGAGTAGAAC
AGTAGTTACCAGGGGCTGGGCTGGGTGGGCAGTTGGGGAG
ATGTTGGTCAGAGGATAAAATATTTCAGTTAGCTAGGAGT
AAATTCAAGAGATATATTACACAGCATGGTGACTACAGTT
AACAACAATGTATTGTATTCTTGAAAATTCCTACAGAGTT
TATATTGTGTCCTCACCACTAAAAGATAAGTATGTGAGAT
AATGCAGATGTTAATTACCTCCACTTAGCCATTCCACAAT
GTATGCATATTTCAAAACAACATGTTGTACATGGTAAGTG
TGTATGATTTTTATCTGTCAATTAAAAAACGTAGGTTATT
AATTCTGGGTGGTAGGAAATTACATCATTTTAATTTTTTT
CTCTATGCTTTTTAATACGTTCTTTTTTTTTTTTTTTACA
ATAAATATGTCCTGTTCCTATAAGAGAAATGTATATGTAT
GTGTGTGTGTGTGTGTGTGTTTAACAAGGTAAAGCAAAAC
TGTTGTAGGATACACGCTTAACTGGCCCTTTGTTTCACCC
ATTCATGCACATATGCATATGTACTATCCTGGACTCCTGG
GTCGTTTGTCTTTGGATGCACTAAGCTTACTGAGTAAACC
TTGATTTGACTCTGCTCAGATGAGGTGTCAAAAGTTGGCC
AGCTTGTATTTCCCCTAGTACTTGGAAAAAAGCTGTAAAT
AGGACATCCTGAGGTGCTGGTTCTGGTTCTCACTTTGCCA
CTGTGTGACCATGGGCCAGTTACTTCCCCTCTCTGAGTCT
GGGCTTTCCAACTGGAGAATGAGCCAGCTAAGCCCCGAAG
ACTCAAGATGTCTTCTTGGTGAAAAATGCTTTATCTGCTG
GAGCTGGACCTCATTGGCCATGAAAGTTGTGCTTGGGACA
CAAAGTTAAAACGAGAAGCCCCCAGAGATTTAGGATTGTT
AGTGTCCCCTTCATGAACCATGTCATGGACTGTATTAGTC
TGTTCTCGTGCTATAAAGAACTGCCTAAGACTGGGTAATT
TATGAAGGAAAGAGGTTCAGTTGGTTCCGTGTAGCTGGGA
AAGCCTCAGGAAACTTACAGTCACGGTGGAAGGGGAAGCA
AGCACATCCTTCCTTAAATGGCAGCAGGAGAGAAAAGTGT
ATAGCAAAGTGAGGAAAAGCCCCTTATACAACCATCAGAT
CTTATGAGAACTCACTCACTATTATAAGAACAGCATGGGG
GAACCACTCCCATTATCTAATCACCTCCCACAAGGTCTCT
TCCCCAACACATGGGAATTACAATTCAGATTACAATTCAA
GATGAGATTTTGGGTGGGGACAAAGCCAAACCATATCATG
GACCAAAGGTGATTTGAAGCTCTGCTCAGAGCTGTTTGTC
CTAGGAGCTGGAGTTGGTGGCACTGGAACTTCTGCTGTAA
CCCAAGAGTGCTGGGTTGGCATGGTGAGCAATGGGTCTTC
TTCATGGTCCATCCATTCATGCTTCAAATGCCTACATGCC
TACTGCATGCAAAGTCTTGTACTAGACACTGGGAACAGCA
CAGAGATGGAGCAAATAGGAACTCACCATAGGGAGTCATC
AAGGAAGAAAGGACAGGGGCTGAGTGATGGCACCAGAGAG
AAAGTACACAGCACCCCAAGAGAGGCACAGGGAAAGTGCT
TGAGAATTCAGCAGAACTAGGTCCTGAAGAAATGAAGCAT
GTGGTTGGGGAGGAAATGAAATAACCAAAGCCTTGGGAAC
AGATGAATGGAGAAAGTGGCCAATTTGCTTCAGGGAAGGA
TGAGGTGAAAGGTGTAAAGGAAAGGCTGGAGAGAAAGCAA
GATTAAGATGGACTGTGAATATCTGACCAAAGATCCTGGC
ATTGACTCATTCATTCATTCATTCATTCATTCATTCACTC
AGCAAACATTTCCTATATTCCAACATGTAGAAGAAGGCAA
TTCAAGGCTTGAACCTGGGCTGGCATTTTATAACGGATGC
TGCTGTCCATGAGGGAAATCAGTCAAAGGAGAAATGGTTC
AGAAACCCCTGAAAAAGCATGGCTCTCAAAGTATTTGTTA
TCACTTTGGAAGGGGCCTAGGAGCAAAGGGAAGCTGTTTC
CTAAAGACTGATACAACATGCTAACTTAGCTTTAAAAAGC
AACACAATGCCTTAGAAAGAAAGTCAGAACCAAAGGCAGG
CAGGAAAAAGCGGGAGAAGAGGTAGCACTGGCTGAGCCCC
TGCAGTGGGCTGTGCTAAGTATTCTACCGAGGGCAGGCCA
TCTTCACCATCACCCTCTGAGACAAGTACAACCAAGCTCC
AAGAAGCTGAGTAATCACAACTCACCCAAGCCTGCACAGG
GGGTAAGTGGAAGAGCTAGTATTTGAATCAAAGCCTGAGA
AGGCAGGGTGCGGTGGCTCAAGCCTGTAATCCCAGCACTT
TGGGAGGCCGAGGTGGGCGGATCACAAGGTCAGGAGTTCG
AGACCAGCCTGGCCAACATGGTGAAACCGCATCTCTATTA
AAACTACAAAAAAAAAAAAAAAAAAAAAAAATAGCTGGGC
TTGTTGGCACACACCTGTAATCCCAGCTACTTAGGAGGCT
GAGGCAGGAGAATCCTTTGAACCCGGGAGGCAGAGGTTGT
AGTGAGCCGAGATCACGCTACTGCACTCCAGCTTGGGTGA
CAGAGCGAGACTCCGTTTCAAATAAACAAACAAACAAAAA
ATGCTAAGAAGACTTTCCTGTGTCATGCCTCCTAATCATC
AGAGTTTGAACCCATAGAATCTGTGTGCACAGGAATCTGG
GGCATTGGGCTCAGATTTGGTGAATTTCAACAAAACCCTA
GGAGAGTTGGAGAAGACAGAGAAAGGCTGCCAAAGTGGCA
GAGAGGTACAGTGGGGGTAGAGAGAACTGGAGTTGCCCAA
CAGGAGCTATATGTAAGGACTGACCACAGGGTCAGAGACA
CAGCATGCTAGGCAGAGGGCAATGCTTTCACACGCTGTCA
CAGGACCATGCAGCAGTGCTGGAGTACATCTCATGTTACA
AGCTAACATTTGTTTGGTGGGCACTGTGCTGAGGGCTTTG
TGAATACACAAATACACAATAGCTTTGTGAGGGTTAAACA
AATTATACATTCTTATAATACACTGAACACATAGAATACA
ATATTCATAGAATATTGTTATACATTTACTGGCACAAATT
AAGGACTCAAGAAACGTTAGCTATTTTATCGCACGCGAAG
ATAGCCTGTGAGATTGATACTATTATTATCTCTGTTTTAC
CATTGAAGAAACGGATGCTTAGAGTGGTTAAGCAGTTCAG
CCCTAAAGATAGGAAGCCTGCATGTGTCAGAGTGGGGTTT
GAAGCTGGGATTGGAGTCCAGGCCTAACCCGAGAGCCGGC
TCTCTTAACTACTGGGTTCTACTGTCTGTAAAACTAGAAT
GAGACTTACATGCCCTGCTCCATAGTGCCCCTGTTAGAGA
GCTAGGGGCTGGATGGGTGAGGGTTTGATGCAGGGAGGCC
AGCGGCGTGCTTAGGAAGGGAAAGCTGGGGCAGGACAAGG
AAGGTAGAAGGTATATGTGAGACATATAACAGTAGGTCGC
TATGCACAATGTGTAAAGCACTCATAGATAATAAAAGGTA
ACACACCTATCAAAAATGGGCAAAGAACATGAACAAGTTA
CCAATTGAAATCTTATAAAGAATTAGTAAGCTTTGAAAAC
ACACTCAACCTTACTATCAAGGAAATTGACATTTCAAAAT
ACCATTTATTTTCACCCAGTAGAGTGGCAAAAATTTAAAA
AGATTGATGACAATGTTTGGGGTTTCCAAGTGTGTTGGGG
AAACAGTCTTGCATATTGTTGGTAGAGTATGAATTAGTAT
GGTCTTTTTGGAAGGCAATTGGACAATATCAAAACTTAAT
ATGCACACAGCCTAGGTTCTCATTCTAGGAATCTGTCCTA
CAGTAATACTCACACATATGCTCAAACACATATTTGTACA
AAGGTGATTGCTAAAGCATTGTTGTAATCTAACTGTCCAT
CAATATGAGACTCTCTACATAAAGTCTGATCCATTAATAC
TCTGGAACAATTGGCAGTTTTATTTTTTATTTATTTATCT
ATCTATTTAGAGACAGGGCCTCATTCTTTTGCCCAGGCTG
GAGTGCAGTGGCGTGATCATAGCTCCCTGCCACCTCAAAT
TTGTGGGCTAAAGTGATCCTCTCGCCTCAGCCTCCCAAGT
AGCTGGGACTACAGGTGTATGCCACCATGACCGGCTAATT
TTTTATTTTTCATTTTTTGTAGAGATGGAATCATGCTTTG
TAGCCCCAGTTGGTATCAAACTCCTGGCTTCAAGTGATCA
TCCCACCTCGGCCTCTCAAAATGTTGGCATTACAGGTGTA
AGCCACCACGCCTGGCCAAGGGCAGTTTTAAAAAGTGGGA
AGCTATACATGAGGTCTTTAAGTAAGAAAAAAGAAAATCA
CTGAATGTTTTATATGGTGTGATACAGAAAGCTAAGGGGA
GATATACATTAAATGATTCATAAGAGAGATGGGAAAGGTA
GATTAGAGGCTGAGAGTTATCGTTTTATGTTATATATGTT
TTGCTTTAAAATTTGTTACACAAGCCTAAGTTGTTTTTGT
AATTTAAGACTATCAAATAATCACTTAACATTTCTTTAAA
AAGACGTGTGGATGGCAGGCCAAATTAATTTGAGTGTGAT
CTCAGATAGGACAAATTCCTTCTGTGGGCAAGAGAGTGAG
GCCGTCTGGTGCCATGGAGTGATCGTGACTTCAGGACTCA
GAATTCTCATCCCGGCTCCACACATTTGTGACCCTGGGTG
GGTTACTGAACCTTGGGGCATTTGTTCCCTCATGGGTAAA
ATGGACATCACTCATGGCTGTGGCTTCCTCTGCAGGTGAC
ATGTGTCATGATCTTATAGCACAGCAGGGTCCCCAAGTTG
GGAAGGATCCAGATAATTGTTTACCAACTGGGAGAGGGGG
TGAGTCTAGAGGCCAGGGCCCTGGTTGGTCATGCTTGCCA
CTTCCTATGGTGTAAGCACTTACACCATGGCTGACTTCAA
GCCACCAGCATGGAGCCTGCTTCAGTACACTCCTGCAAGG
ACCTCAAAGGTCATTGATGCCAAGCACCACCCTGTGCTTG
AGTCATCTCTTCTACATCCACAAAAGGTACAGTCCTGCCC
CATGGAACTGCCTCCCGCTCCTAGGAGTATTTCTCCTGAG
GGCCACACAAAAAGTGCTCAAGATCCTTGTAAGTTACCTT
GGCCTTAACTTTGGACTCCTGCATCCCACCTCCTCTCTGC
TTCTTTCCCCTGGATGCTCACTCAGGGTGTGCTGCCACTG
CAGGTTCCCCTACCCCATCCCAGAAGAGTAGGAGTTTGCT
GAGGCTGCTATTTTATAAGAGCCTAGTCCTTGGGCCCAGT
GTCACTTGGAGCAACGAGAGAGTGACTGGGACCAGGTCTG
TGGGAAGTGGGGGTGGCTTGTGGGGTGACACAGGCTGGCT
CGCCTAGGAGGCACATGCGGATCTCATACAGTGGTTGGAG
TCCCTTTCCATGTCATCTCTGCTGGGCTTTGGCAGTAGCT
GTCTTTTTAAGCCTCATCCCACCCACTCAGCTGACTCAGA
TGCTTCAAACCAGGGAATCCTCCTAGAGGCCAGGCTGAGT
CATCCTCTACAGTTAAGTAACAGTGAAAAGCAGGATTGAA
ATGCAAGACTCTGCCTTCTGCCAGCCCTGGTCCACACAGA
GCAGAACTTGCAGTGACTCACTCCCCACTGGAGGTCCCTA
ACTCTTTCCCCTTCTGCCTAGCAGCACTTCCAAGCCTGGA
GTCCTGGTCCTGCCCATTTGCCAAAGCTACAGGGTAGCTC
AGCCCCTGTGGAGTGAGAAGGACTGAGTTGTTGCCAAGCC
CCTGGGCCTGGGACCAGCCCTCCAAAAACATTGGAACCCC
CTTCGCTCTCACTTCTCACTTCCTTTCTCTCCTTACCCCG
CTGACTCCAACCTGAAACCAGGCACAATCTTCTGTCCCAT
GTGTGTTGGGAGGGGTATCACTTCTGCTGACAGGAGACTA
GTGAGCAGGGGCAGGTGAGGATTCTGAAGCAGACAGAGTC
TCCTGCCCCCATCATACTATCTTACCAGGCTCTTGTCCAC
TTTCAGCACCTTCCCTTCCGATCCCATACTTTGGAAAAGG
ACAAATATATCCACCCTAAAAAATAATGGGACCTACAGTC
GTGGAAGCAAAGTTTGTCTGTGAAAAGAGGCTATGTAGAG
AGCACAAGGCTTTGTTACCTCCCAGTAATGCTCACAATTC
TGCCTCACCCACCTCAACCCTAGCAGGTCTAGACCTGCTC
CCTCTGAGAAGTGCACCTACAGCCTTGGTTTCAGGAGGCT
CGGTGCTCTTGTCCTTTAGGTTATTTGTGGGTCTTGTCTC
CTCGCGTAGACTGTCCATTCCTGGAGGGCAGGGCTGTGCC
TCACACCTCTCTGTATCCCACTAAAGAGCCTGACCAGTGC
TGGGATTCTAGAGGTTTCCATGAACAACCACCCATCCACT
CATCCATCCATCTGTTCATCTGTCCGGCACAGGCAGTGTG
TGCTTACTAAGCCCCAGCACTGTGTAGGTCTAAAGATATA
GACAAGTTACTATCTCCATGGGAACTTTTTGGTGGGACAT
TGATCTGTAAGCCCAAAGAAATTATTTGTATTAATACATA
ATACCTAGCAATTATAGAGCACTTGCAGTCGACAAAATGC
CACTGAAGCCCAGTGGATTCCTGGGTCAAGAACAACTAGT
TGGTGGTAAACTGGGTATAGAACCCAGATCCGTCCGACCC
TATTCATTGGCTCCCCTGGCATTGCAGCACTGGGCAAGGA
GAAATATTTATGATTTAGAACAGGAGGGACAATTTCCTAC
TCCAGGGGCCAAGCTTCCCCTGATGAGACCCTGGCCAACA
CAGTTGCGTCCCAGAAGGCACTCTGTCAATGTCACAAGGG
GACTCTGGGTGCCAGCAGGGTTTTGCTTTCAACCAGGGCT
CTCCTTTCTGGCAGGTCCTGCAGGTTTGAGGCAGCAGCGC
TGCCCTCTTCTGACGGGGCCAGCAGCTGCGTCCTGGGACT
GATGGCCTCTGTGGGTCCCCGAGCTGGGCCCCAGCTCTTC
GCACAGGCAGGGAAGTCCTTTCTTGCTGCCACACCCTGGG
AGCTTCTTCAGGGTGGGATCTTTGGGCTGGATCTAAACTC
TGAAGCTGCCAGATTGGAAATCTCATCCTTGCATTCCCTG
CCTCCACTCCTCCACCCAAACACCCAAATAACTCCCAGGC
CTGCGGGGGCAGACAGAAGCACTGAGACAAACTCCCGGGG
CACTTACAGCTGTGGCTGCGCAGCACTCGGCCTTCGCTCT
GAGGGTGGGTGGGAGTCCTCGCTCAGTCTCCTGGTCTCTT
CTTAGAGCGATGGTCTCAGCAGGGCCAAGCAAAAGGCTTT
GGGACAAAGACGAGCCAAAAAAAAGTCTGTTGAAGCCACG
CCACTTCCCTCTGAGTTTTCCTCCTCTCCCTCTCGTGCAC
AGACTTGGGAAAGTTGCAAAAGAGGCTGGGCCGGGTGACC
TCAGCTGTGTGGGTGGAGGGGGTGGAGTGGAATGGAAAGG
CTGACTGGATTTGGGCCCTTGAAGAATTTCATTTATAGGA
ACCCTGGCCCATGGTGATGGGAGCTGTGGGTCAGGGGCCT
GCAGGGTAACATGCCCCATTTGTGGGCTCTATAAACAGCC
TCTGGTTGGCTTTAGAAACTTCTGCTTCTGCTGCTGGAAG
CCACCCAGTAAAGGGGCCCTTTTGTTTTCGTTGAGGTTTT
AGATACACATGGGTAGAAGATTCAGTCCTACCATCAGCCT
GGTAGGAAGAGGTTCTGGTCCTCATGCTTTGCCCTTACCC
CAGTACCTGTACACACACACACACACACACACACACACAC
ACTCCTCCCCTACGCCAACACACACAGCACACACACAGAT
AAAACACATACATGCCACACACCACACACACTACCCACAC
ACACCCCACACATGCACACCACACAAACAACACCCACACA
TACCACGCATAATATACACACAATATACACACCACACACA
CATACACACTACATACACAAACACCACACATCACACACAT
CACACAAACACACACACACAAACACATACACACCACACAC
AAACATCACAGATACATATCACACACAACACACACACACA
CACATGCACACATACACACTACATACAAAAACACCACACA
TCACACACATCACACACATACACACCACACACAAACATCA
CAGATACATATCACACACAAACACCACACATACATATCAC
ACACAACACACACATACATCACACACCACACACACATACA
CACACACACACACACACACCACACACATGCCACACACCAC
ACACATACATACACATCACACACATCACACAAACACACCA
CACATACATACATTACACTCCACACCAGGCTTGTGAGATG
TGAAGTAAGTCTTGATGTCTCCTCTCAAGTGAGGACTGTG
ACCCAACCTGAAATACCTAGGAGACCACAGCAATTTAAAA
CTCCACTAGCATGCGGCTAATTTGGTCTCTCTTTGAGCTG
CCTGGAACCATGCCTGGAATCGCTATGACTGGCGGATGAA
TGGAGAATGAAGTGAGTTTAGACAGGCCTCGGTCAGGGGA
TATCAGGCCTCGCCAGAGCCCCCTCAAGGCTTGTAATGCA
TTGGATGCCCCCTTCTGCCCCCACATCTCTGGGGGCAGAT
TTTGCCTCCTTGGGCCCATTCGTCGTCTAACAATCCTCTG
GGTCAGGGAGTTCTTCCTCGTGTCCAGCGGAAGTCTCTGA
CTCTGCTGTGTGACTGCTGTCTGTGTCTCATCTGGCCGAT
TAGACTACACATTTCTCGGGGGGCACAGAGCGAGTATCCT
TGACTACCACACTGGGTAGCTCACGGTGCCAGCTACAGGC
CTGGCCTGGGTATGCTGTGTGTGGTTTCTTCAGTGGAAGA
AAAGTTGAAGCTCATTTCATTGTTTCAATTAGCAAACATG
CCTGGAGGGAGGAGGCAAAAGTTTCCATGGAGAGCAAAAC
TGGGCGGCACGCACTGAAACTGGAAAACCTCTACCCCAGA
GCACATTCACCCCAGATGTTCCATTTGGGTGACCTGGGAA
AGCGGGCATCAGGCCACCCTCAGGCCAACCACTAATTTTT
GACGACTGACTTGTTCTTAAACTGTTGCCCTTTAGAATTG
TCCCCCATAGTCTTCTACCTATTTCTGAGGCCAAGTTTTA
AGTGAACGTGTGTGTGTGTGTGTGTGTGTGTGTCAGAGAG
AGAGAAGGGATTAAACAGGGAGCCTGCACAGGGGTGTAGA
GGCACATTTGACCCTCTTTTGGAGAAGATGTGAGCATTCT
CGTGGGGCCCGCTGCTGCCGAGGGTGCTTCGGGAATGGGA
AGTGAACTGTCCATGCTGGTCCTTACAACCTTTGCACATG
GGACCGAAACTGGTACTTTCAGGGTCTATTTGCAGAACTA
TCCTAACACCTTTGGAAGCCAAGTCACCAGCCACCCTCAG
GCTCTAGTCCCCACTTCCTCCAGCCACGTGGATAAAGAGT
CAGCAACTTCCCTTCTGTTCCTGTGACACATGCTCCAGAG
GAGAATGACGCCAGCCTCGACCCCGCAGAGGAGGTCCTGA
CGCTGCATTCCCTCACTGCTTCCTTCCTTCCCTCCTGTAG
GTGTTCATTCAATGATCTGAGCCCGTCAGATCCTTTTGGG
GGTGCAGAAATGGAGAATTGCATTTTATCAGTGGAAATAA
AACATGGAGCAAACAATGGCATAAAAAATACAGCTTAAGG
GTTGTGGGGATTTAGAGGAAGGAGAGCTTAATTCTAGTTA
GGAGACGTCAAAGAGGGCTTTATGGAAAGAAGGCATATGA
ACTGGAGCTTGAAGGACGCTGAGGATAGGAATGTGCAGAT
GTATGGTGAATGGAGCAGGGATTCAGGCTCCATATGCAGA
GAAGCGATGTGGGGCCAGGGAGAGGAGATGCTGAACCTCT
GGCTGGCAGAAGAGAGAGTGCATGGGAAGGGCTCCAAGTC
ATAGCTAAGCACCTTCACAGTGCATCCCATGGGCTGAGAT
TTCGGTCTTGTGTCTCACAGCACTGTGTCTGACAGCTTTT
CACTGTCATCTTAACACTCATTGAAAGGGAGTCATTTTGG
GAAAACAGCACGTTCCTCTGATGAACAGAAGAGAAGGAAT
TCTAAGACTAAGTGTAAAAGTAAGAAAATCGGGATGATTC
CGTTTGGTGTAGGGTAGACTAGATGTCCAGGGAGAACAGG
TGGTCAAACTGAGGCAAGGCCCTGGGAGCCCTGGAAGTTG
CGCCAGCTTGGATTGCATTTGGCATGCAGCGGGGCACCGC
TGCGAAGTGTATGGCAGGGGAAGGGTGTGATTAGAGCTGG
ACTTCAGAAATATGTACCTATCAGGCACTGGTTTGTCGGA
GGGCAAGAGACAGAATCAGTGTCAGGATGTTCCTGGAATG
TTTCTGGTGAAAGGTAATGACTGGAGGGTGGGGACAAGGA
AATAGGTCACAGAAGCATTTCTGTGGCAGAACCAGCAGCG
TCGTTGTGAAGACTGAATGATGTTGTGTGGCTTAGGCATC
ATTTTCACTCTGCAGCCTCCACCACTCAGACTCCTGGCCA
ACACCAGACCAGCACATTCAACAGTCGGGGCAGCCCTTGC
ACAGAAATGGCCCTTCCAAAAGCCTGCAGGGGTGGTGTCT
AACAATGGGCTTCCACATGGCTCTTGGGGTGCTTTGTCTT
AGATGAAAAAATCATAAAACCATTTACTCTAGGGCTTTCT
GCCTTTTATGAGAGTCGCTTATGTGGAGTGAAGGTTTGTG
GCCTAATGAGCACAGGCATGTAAGCTAGGTAAATGTTTAC
ATATGTGCAATGTCATTGCATCCTCAACATAACCCCATGC
AACACAGTTGTCCCTTGGTATATGTGGGGAACTGGTTTCA
GGACCCCCAAGTATACTAAATTTTGAGCACACTCAAGTCC
TGCAGTTGGCCCCAAAGAACCCACATATAGAATAAATCTG
TGCTCCATGTACATGGGATTTGCATCCCGAGAATACTGTA
TTTTGTTGTTGTTGCTGTTTTTGAGATGGAGTTTCTTTCT
GTCGCTGAGGCTGGAATGCAGTGGCACCGTCTCGGCTCAC
TGCAACCTCTGCCTCCTGGGTTCAAGCAATTCTCCTGCCT
CAGCCTCCCAAGTAGCTGGGATTACAGGCACCTGCCACTA
TGCCTGGCTAATTTTTGTATTTTTAGTAGAGATAGGGTTT
CACCATGTTGGCCAGGCTGGTCTTGAACTCCTGACCTCAA
GTGATCTACTCACCTCAGCCTCCCAAAGTGCTGGGATTAC
AGATGTGAGCCACTGCATCAGCTGAATACTATATTTTTGG
TCTGCCTTTGGTTGAAAAAATAAAATCTGTGAATAAGTGA
ACTCGTGCAAGTCCAAACCTGTGTTGTTCAGGGGTCAACT
GTAGTTCCTACTATTGTGCCCATTTGACAGATGAACAAAC
TGAGGTGCAAAGGTCCCACAACTGATGCTAGGAATGAAGT
CTGAGCCTTCCTGACTCCGGAGCCAGTGTTGTTAGCTGTT
GTACTACATTGCTTTGATAGCTTGTTTGGATCAGGCTGTT
CTAAATTGACTTTAAAAGCAATAATTTGGTTAAAAAGGAA
AAATAAAAGTAAAAACCAAACAAAAAATGTATGTGTGCAG
GTGTGTAGTTGTGATCTACTCTGAGCATGACACCCAAATC
AGAAGGGAAGGTACCACTCTTAGCCAAGTGCTTCCACCCA
GGTAAGATCACGGATTCTTCCCAACAGCTCTGAGGTGAGT
GTCTTAGAGACATGAAGTCATTACCCAAGGCCACCGAGTA
CAGACGTAAACCAAGGCTATTTGACTTTCAGCCTGGTGTG
TCTTCTGTGGTCCCTGCAGTCAAAAACTGACAGCCAGGGC
CTCTCCCAGTTATGTTGCAGGTTTTCGAGTACTTCACTTA
GTGTCTGGCATAAAATAAATATTTATTGTATTGGATTGAA
TTGAATCCCAAATGAACCTAATGTTCATTAAGAGAGGATC
TGATAAATGAATGGACACTGCATAGATGTTAGAAGAATGA
GCTATCAACAATGACAGGGAATCTACTGTTAAATGAAAAA
AGTAGTTTAGAGAAGAGTCAGCCTGGCACAGAGTGAACCC
CACAACTGGGGTCCAGCCTGGGAGGCCACATGGGTTCTTG
ACTTCATGCAGGAAAGAATTCAAAAGCAAGCCAATAGAGT
AAAGTGAAAGCAAGATTATTAAGAAAAGTAAAGGAATTCA
AGGGTAGCAACTCTACAGGCAGAGCAGCGGCACGGGCCGC
TTGACCAAATATACTTATGGTTATTCCTTGATTATATGCT
AAATAAGGGGTGGGCTATTCATGAGTTTCCCAGGAAAGGG
GTAGGGAGTTCCAGGAACTGAGGGTTCCTCCCCTTTGTAG
ACCATCTAGGATAACTTCTGGATGTTGCTGTGGCATTTGT
AAACTGCCATGGCGCTGATGGGAGTGTCTTTTTAACATGC
TGTTGCACTATAATTAGCCTACAATGATCAATGAGGACCA
CCAGAGGTGGCTTTCATCACTCTCTTGATTTTGGTGGGTT
TTAGCTGGCTTCTTTACCACATCTGGTTTTATCAGCAGGG
TCTTTGTAACCTGTATCTTGTGAAACCAGTCCTGTCGACT
TCCTATCTCATCCTGTGACTAAAAATGCCTGACCTCCTGG
GAATGCAGCCCAGCCAGGTCTCAGCCTCATTGTCCCCATC
CCCTATTCAAGATGGAGTCACTCTGTTTCCAATGCCTCTT
ACATGTAGAGTATGATTCCTTTAGAAAAAGTTTCCTTACC
AATAGCCACCTCTGTTAATATGTGCAAAGAAAAGTCTGTA
TAAAATGACTTCAAATTGATAATGGTACTTTTCTCTGAGG
AATAGGGTCATGGAGGATTTTCACATGCTTTACAATAAGA
AAAAACAGACGATACTTTCATTTTGAAAGAAGCAAAAGCT
AAAAGGGGGAAGAAAAAATAAGTTGTTTCTGGTGGCAATA
GATACCACCAGAAGGGGGATGTGCTCAGGCCAGGATTCTC
CATGTCGGATCTCTCAGGATGGGCCAGGGTGAAACAGGTG
CTCTCTCAATCTCTCTCTTTCTCAGTATCTCTCTCCGTCC
CTCGCTCCATCTCCAATGTACTATGAAATATTTTTATTTA
CAACACACATATGGGCATGCTACAAGGAACCAGGACTCTG
TGGGACAATGGCTGATGCCACATATGGAACTGGAAGTGTG
CAAGATGGGCTGGAAAAGTTTACAGGAACCAACTTGAAGA
TCACCCACTGGCTAAAGATAGAGTGATCTGGCATTAAAAA
AAAAAAAAAAACTGGTGAGCTGAAACACATCAAATACGTT
TAAAATCCTTTGGTGTTTAATATAGCACCAACTCATTCTG
AAAACTGGTAAATAAAGGAAATAAAACTCCAAGTAATTTT
CTTCTTTCCTGGGCAAATGGTTGATGAGGGAAAGGTTTTG
TTTTGTTTTGTTTGTTTTTGAGACAAGGTCTTACTCTGTC
ACCCAGATTGGAGTACAGTGGCACGGTCATGGTTCGCTGC
AGCTTTGACCCCCTCCACTCAAGTGATCCTCCTTCCTCGG
CTTCCCAGAGTGCTGGGACAGGTGTGAGCCATCGTGCCCA
CCCAAAGTTTTTTTTTTGTTTTTTGTTTTTTTTGATGGAG
TCTCGCTCTGTTGTCAGGCTGGAGTACAGTGGTGCGATCT
TGGCTCACTGCAACCTCTGTCGCCCGGGTTCAAGCAATTC
TCCTGCCTTAGCCTCCTAAGTAGCTGGGACTACAGGTGCA
TGCCACCACACCCAGCTAATTTTTGATTTTTTTTTTTTGA
GATGGAGTCTTGCTCTGTCACTCAGGCTGGAGTACAGTGG
CGCGATCTCTACTCACTGCAAGCAAGTCTTCTGCCTCAGC
CTCCAGAGTAGCTGGGACTACAGGTGTGCCACCACACCCA
GCTAATTTTTGTATTTTTAGTAGAGACAGGGTTTCACCAT
ATTGGCCAGGCTGGTCTCAAACTCCTGACCTCGTGATCCA
CCTGCCTCAACCTCCCAAGGTGCTGGGATTACAAGCATGA
GCGACTGCACCCGGCCCATTTTATTAATAGAAGAATTCCA
ACCAACAAATGCCAAAGGGATAGCAGAATTAGAAAAAGCC
CTGTTCTACAATCCCTAATTATTGCGCGGATTTCAGCAAT
GATCATCAACGACCGCTGAAACGATCAGGTAAAATGCTGA
ACTTTGTAATGAATGATTGAAGCCAATAACTCCAAACCCA
CCCATCAGTCTTAACATCGCCGATAGAGAGGCACCAGCAT
TATCTGCCTCCTGACGGGATACCACAGGAAGTACCCAGCA
CCATCTAGGAAGTATTTTTGCCACAAAACCAACCAGACCT
CCAGATCTAGCTACCATTTTATAGGAAAGATAAGTTCAGA
GAACTATGTCAAATGACACCTCGGGATTCCAGGAACGTTT
CAAATGTGCTAAACTCCTTAGAAGGAAAGACACCTATAGA
CATTTCAAATAAATGCAATTTATAGGCGTTGCTTGAATCC
TGATACAAACAATCCAACTACAAAAACAGCCAAACATTTG
TGGGACAATGGGAGATGCTTGAATTCCAACTGTATATTTA
AATTTAAGGACGTTAGAAATATTTATGTACAAAATGATGT
AATGCTTGGAATTTGCTTCAAAATAATCCAGGTACAGCAT
ATGGAGCTGGAGGAGTGGGCAGCAGTGTAGATAAACAGGC
CTGGCCATGTGGATGGGTTGTCAGAGCTGAGTGGAGTTGC
ATAGGGATTTATTATACCATGATCTCTGCTTGTACATATG
TTTGGAGATTTTCATAATCAAACATGAAATTTTTTTGATT
TTCATAATCAAAAGTCAATAAAAATATGGATATACAACTT
AATTCCTCCATCATGACCGTGGTGGGAGTGGTGTGTATGT
GTGAAATGTGTGTGTGTGTGTGTTCTCATGTTCTGTTTGG
TCTTAATTCAAGTTGCAACCCTGGAAACAGTTACATTCTC
TGGAAAATAACTTTTTACAGGTGTAAAGAATGCCCTAACC
TAACAGATTCAAGGGGTGTCAGACAGGCAGGCACAGACAC
CAGGCCCCTCCTTAGGGGACTGCTGGGGCCAGTCCCACAC
GGTTATTCCCACGGTCGAAGACCGAGTAAAACTGTCGAAT
GAAGACATCCCCCAGGATCCAGAGGGGCCCAGCTGGAGGG
TAGATGTCAAGTCCTTGAAAGCCGCTGCTGCAGAACTGCA
TTCCATCCACGAAGTCCTGGGGTTGGAAAAAAGGATGCAA
ATGACATGGGGAAGAAGGAAGTAGTGCTCCCTGGAGGCTG
CCTGTGTGGTGGTGGTGGCTGGCACTGGATGGCCTTGGAC
AGCTGGTGGGTTCCACCATTTTGGTCAGTGGGTTCTTCCT
CCTGCTTCATATGTCCCTACCCTAGTTTTCTCAATAAATT
GTTTGTCTACACAAGTCCATTCTTATGGGCCTGGGGTCTA
TGTTCTACAATTTTGAGAATGGTTCATCTGTTATATACTT
CCACCTGTCCCCACCACCATCATTTTACAACTGGGAAACC
TTTGTTGCATGGCTAGAAGAGCAAAACTGTTGGCACCGGA
AGACCTTGGTTTAAATTCTGGTTTCTTTGGTTTCTAGTGA
AGCTCAGCTTGGTTTTTGTTAAGGGAGAGAAAGAACTCTG
TTAGTGGCTACCCACTGCTATTTTCTTGTTGATGTTCTGG
GAACAAACATTTGAGTGACCCCCTTTAGATGAGGCAAGTA
GGCATCCCTTGTTCAAGAGAAGAGTATCACCTTCTCCAAT
CTTAATTTTTTGTTTGGCAAAGACGTGCTCTACCAGGCAA
GTGTGGTCTTTCCAACGACTTGAAATTTGAAGTTGCTGAA
GAGGGTGTGGGAAAATTTGCAGAGGGTTCAGGGAGACTTC
TTGAGAGGAAGGACATGAAAAGTCAACGTTTTTACAGCAG
TTTTGATGGATTGAGGTGACTCTGATTGAAATCTGCTGGT
GGGAAAGAACCATGCACCATACTGGGAAAGAACCAGCATA
AGACCTTGTGATCCACCTGCCTCGGCCTTCCAAAGTCCTG
GGATTACAGGTGTGAGTCACCACGCTTGGTCAGGTCATGA
TCTTCTAAAATGATCTTCTAAAGGAACCACACACCGTACT
GGGAAAGAACCACACACCTCCCCTCCCCTGGCTTCTAGGA
AACTCCCACTCTTTTTTGGGCTCTCCAGCGCCTGGAGCAC
ATCAATGATTTCCACCTGGGCAGGGACTCAACTCACATGG
GTTAAGGTGAGAGTGTGGGGGTGCTAGGGTGTGATGGGCA
TGTGGACTGATGAACAGGGCTCAGTCTAAATGTCTCACTG
GTCCTAGTGTGGTGCTGACAGCGGCAGCTCCAGAATCCCT
ATGTGGCAGGAGCTTAGGGGACTTACCATGAAGCCGTGTT
TTAAAACAAACACTTGTTTTTATTTGGATTGTCTGTTGGT
GGCTTTGGGAAGGAGTTAATAGAGGCTTAGGGGTAGGACT
GAAGCCCTCAGTCTCTACCTTAGCACCTCTCTTCTGATGC
AGTTACCCTGATGCTGTCAGTGACTCTTGGAAAAATTAGT
GTGTTGAAGTGTAGTGCCAAATACCTACAATGCTGGAAAT
TCAGACCAACTGTGGTGTGAAGTGCTCACAGGTGTCCAAA
AGGTCCAGGAGTTCCCTTTCTACTTCACCCTACAAACTTG
AGAATTTACTGCAACAAAAGACATTTTCTTGCTAGAGGAG
GAACGTTAATTTGAATGTTAGAACAAATATAATCTTATTC
TCCACTCCTCCCTGCAAACAGCTCATATCTTGAACCATTT
ATTTGACTCTCTGAGTCTCGATATTCTCACCTATAAAATG
AGATAGTAATAGCTCCAGTCTGACCTGGTGGTAGAGGAGA
TTAAACTCTGTCAGTTGAAAAGTCCTACATGGCAATATCA
GAAGACTTCCTTAAATGGCTTGCCCGAATTTTACTACTGC
TTCACGGCAGAAGTGGAAATTAGAACAAGCCCCATAGTCT
TTCCATCAAAGGCAGCTGTGTCCCTCCCAGAGGCGATGCC
ACCTCAGAGTAGAACAAATGCAGGGCGGGGCTTAGGGTAA
ACGCAGGCAAAGTGCAGGCGACTGAAAAGGGGAAGTGGTA
GGCATGTGGGGAGGGCCTTGTGGCCTGCAGAATAAGGAAA
CAGTTCTTACCAGCAGGGTGTAGGCAGTTGGGCTGAGGGT
GTAGGGGACTCCGTTGATGGTGAAGGTGACATCCGGCATG
ACATTAAGGTTGGCACACTCCACAGCATACTAAAACCCAA
TATGGAAGATCCATTTAGAGCCTTCCCACCTCCCAAGAGA
AGGCCTGGCTCTCCTGCCCCCACCATTCCCTTCCCCAGGC
AGGCACTCACTTCTCCATCCACGGGGGCTGCCCCGATGGC
ATTTTGCAGCTGCTTAATCTTGTCGGGAGGGCCAGTGATG
AGGGAAGTCCCTGTGTCCACAATGGCCTGGCAACCCTCGG
AGCAGAACATCACAGTGCCTCCCACCTGGATGCTGAGGCG
ACAGGGTTGCAGTCAGCCCACCTTCCCTCCCCTGGCTCCT
AGGAAACTCCCACTCTTTTGTGGGCTCTCTAGCACCTGGA
GCACATTAATGATTTCCCCCCACCATATGAATGTTACTCT
GTTGTTTTCTACTGAGATCCATAGGAAGAAATCTGTTTAC
TTCTTGACCCAGTGCACACACACACCCATTCATGCAATTG
AAGTGCACTCTGGTATTTTCTACTACATTCCAATTCATCA
AAAAGTGTAGGTCATGATCTTATGATCTTATTTATTTATT
TATTTATTTGAGATGGAGTCTCACTCTGTCGCCTAGGCTG
GAGTGCAGTGGCTCGACCTCAGCTCACTGCAACCTTTGCC
TCCCAGGTTCAAGTGATTCTCCTACCTCAGCTTCCCGAGT
AACTGGGACTACAGGTGTGTGGCACCATGCCTGGCTAATT
TTTGTATTTTTAGTAGAGACAGTGTTTCACCATGTTGGCA
AGGATGGTCTGAGTCTCTTGACCTTGTGATCCACCTGCCT
CGGCCTCCCAAAGTCCTGGGATTACAGGTGTGAGCCACCA
CGCCTGGTCAAGATCTTCTAAAATGATGTCATGACCCATA
AATAGGTGAATTCCTACAGTGTGAAAAACCCTCAATAGAC
AGTGAGCATTGAGACCTTTTATTTTTTGCATTCCTAATGC
CTGATACCTTGCAGGAACTCAATCCTAGCTAAATTGAAAC
TTGAACTGCACTTTTCCAATTCCTGCATTGTCTAGCACAG
CACTAGGTATGAGGCAGGCATGTAGTCCCACTTCATGCCC
AGATACTGTATATATTTCCCGGCTCAGTTTCAATGTAATC
CCCTCCATGATGCACTGGAGGGTTCTTCAGATAGAAGCTG
TCGTGCCTGTCTGCTGGACCACGTTGATGGCACCTCTCTT
GGAGCACTGACCACCTTCCATTTTATAGGATAGCAGTTTG
GGTGCATCTCATCTTCTGTACAAGTTTTTTGAGGGCAAGA
TCTGAATCCAATTCACCTGTGCAAACCCCCATGTTACTCA
TCCCTTGCCTTGTGTGTCAGTGTTGAAAGAACAAAGGGGA
GCAGGCTGTGCACTAGTATTGACTGTCTGTTGAATTAAAG
GCACGCCACATGTACAAGGAAGGAAGCTTTGTCTGCTGCC
CTGGTTACAGAGGTCCCTTCCTGCACACTTGCTCAGCACC
TCCATACCTTCAACCACAGTAAGCTTCTGGCATCCTCTGC
TAGCGACCAGTGGTTTTTCAGTTAATTCCGTTTGAGTTGT
GCCTCTTGAGTTTACTCCTAGTACTGTAACTACTTCATGG
GGAATACTCACTTATCCAGCGCAATCTGCCAGTAGCCTTG
CTTGGTGACTGGGACCCAATTCAGGCTCCCAGAGAAATGT
GAGTGGTCGTAGCCTCCGAAAATCAGCTCACTCCCCGCAC
CACCTTCTGGGTTACTACATGGAGAGAAATACAAACTGTC
CAGGAAGGGCCACTGCAAAACTCTAGGGGTGAGCCTCAGC
TAAGACACTTTGCTTCTTGGTCTCATACCAAGCAGCCAGG
TAGGCAGAAACATTAGCCTAGGCTTTGAGACCAGGACTCT
GACTACTGCAAGTGGATTGGTCTGGGCCTTTTTGACACAA
GATTAGAAACAGCTCCCCTTGACCATTTGTGAATGTCCTT
CTGCTTCTTGGATAAAAAGGTTAAGGAGTTGGGAAATGGG
GCCAGCAGGTCTGTCATTCAGAACCAAGACCAGGACCATC
CTGGGTGGGTACACACTGTGTGACTTGAAGCAACCCCCAA
AGACACCTTTTCCCAAGGTATCTTCCCCACTACGGTTGTG
ACAGCACCTGGTGTTTTTGTGTTCTTCACTCATCATGTTA
AGGCAAAGAGGCTGATTTGAATGTATCATGACTTACTAGA
GCTTGAACACTTATTTTCATTGGTATCGATATCTCAGATT
ATGTTCTGGAACCTAGCAAGATTCTGGAGAAATCGGACCT
AAGACAGATTCATTTTGAGGAAGAAAAGGATCAGAAAGAT
ACAAAACTGAAATCAGGGTAGTAAAGAGGGAGAGAAGGGA
ATACCTGCAGGAATTTTAGGACAGTGGTTTTAGAGAGGGA
GTGGGGAAAGGAACTCACATTTGTTGATTACCTTGGTGCA
AGGCCCTGTACTGGGCATTTTGTCTATCTAAACTTACTTA
ACTCACATCAACCTAGTGGTCCGTGGAAGAAACTGAGCCT
CAGTGAAATGAAGCAATGTAAGTGGCAGGATTCAAATCCA
GGTTGGTCTGACTGCCAAACCTCGATATTCCCCATTACAG
CCCACTTTTCCCAGGCGACGGGAAAAGGAAGTTCTGCAAG
GGGAAGCAGAAGTGTCTAGACAACCTGCCTTTCTCACTCA
CAGCTCTGCCTAGGCCTGGTCCTGAGTGCCGTCATGCTGG
AGAGGAAGCACAGCTTGATAGGGAAAATCCAGGACCCTCC
GTGTGGGAGAGGGGAAAGAGAGGAATGGGCTTGTGCTGAA
ACAGGGTGAATGCAGGCCAGGTCTGACCTGGAAGAAGTCA
GGAAGGTCAGAAATCACTTTCCTGTGTAAGGAGGAAGAGG
AGATGACCCTCCAAGGATGCCGGGCAAGAGTGCCTAGAAA
CGTGTGAGCCTCATGACCTTTTCCAACAACAATGCAATTT
TTAAAAATGTTGTAAAAATAGTAACATGAAATGTACTATC
TTACCTATTTTTGAGTCTACAATTCAGTAGTGTTAAGTAT
GTGCACACTGTATAAAATCCAGACCTTTCATTTTACAGAA
CTGGAATTTTATACCCATTAGGCCATCAACAATGGTTTAA
GAACTCCTCACTTCCCCTCCCCAGGCCCTGGCAACTGGCA
GTCCACTTTCTGCCTGCGAATTTGACTACTCTAGGCACCT
CACCTAAGTGGAATCATACAGTATTTATCTTTTTATGACT
AGCTTATTTCACTTTGCATTATGTCCTCAAGTTTCTTCTG
TATTGTAGCATATCTCGGAATTTTCTTCCTTTCTGAGGCT
GAATAATATTTGATTGTTTGGATATGCCACATTTTGTTTA
TTCATCCATCAGTATGCAATTATTTTATTGTCAGCTTAAC
TTTTCATTTTTTTCTGCCTGTTCCTCCTGCAGGTGCTGTC
TTTCTTGTTTCACTGTGTCCCCAGTGTGAGCATCATACAC
AGCATATAATAGGAGCTTGATATTTAGTGACAGCATCAAT
GAAGAACCAATCCCAGAGATTCCTTAAATTTAAGCCAGTG
TAGTAGAGTTTACAAAGTGCTTTCACAACTACTTGATGAA
GCAAATCCCATTTCCTCGATATTCAGAGAGGTTAAATGTT
TTGACTAAGATCACACAGCTGATAATAGACCAAGCTAAAG
ACCCCAACCAGGTCTTTTGATGGCTAAGTCAAGTGCATGT
GTTGTCTCCCTATAGTTATAACTGACTTTAACCTCACAGT
CTTGATGGGTCTTACCTGCTCATGTAGACAGAAAACATTG
GCAAGTCCACCAGGTTCTGAGCCATCATGTTGTCAAACAC
TGGAGTCACTCCTCCCACAGCCAAGGAGGGGTATCCCAGG
CCCAGAATTCCATCAAACTCTGCATCCACAAAGGTCTGGC
CTGGCTCTGTGACACTTTCTCCAAACTGCTGGCCAACCAC
GGTCAGTCCTTCCACCTGGCAGGAGAAAGCCCACAGGAAA
ATGGCACAGGGGATTGCTGGCAAAGAGTTTGATTCCTGGA
TTCTCCTCTGTCTTGAAGCTAATTCTTCTCCTTCCCAACT
TTCCTTGACTAAATAAGCACAAAGATGCTTGCTATATTCT
CAAGAAACAGAACATTCCAAAACCTCAGAAGCCCTCATGC
ACCTGCCAATCATTGCGCCCCTACTCAAGAAGAGCCAGTC
TCCTGACTTCTAATAGCGTATATTGGTTTTGCCTATTTTT
TGGATTTTATATAAATGGAATCATCCCGTATGAACTCTTT
GGTATCACTCAACATTGTGCTTATTGCACACTGTTTTTTT
GTAACTTGTTTCAGAAAATTTTGCCTACCCTAAGATTTTG
AAAACATTTTCCCATGTTTTCTTCTAAAAGCTTTATTGTT
TACCTTTCACATTGAGATCTGGAGTCTATCCGAAATGTAG
TAATGTGTAAGGTAGGAGTCAAGATTTATTTTTTTCTATC
TGGATATTCATATGACCTGGCACTACTTAATAAATATACC
ATCATTTCCTCCACATACCGCAGTGTCATGTTCAACATAA
ATCAGATGACTGTGTGGATAGGTTTTGTGTTTTCTGTTCT
GTTCCATTTGTATATTTTTAAAATTCTTTGCCAACACCAC
ACATCTATATTGCTGTAACTTTATAATAAATCTTAATATT
TACCAGTGTTTTTCTTCAGCAAGGTTGTTTTGGTGTATTA
CATATCCATATAAATGTTAGAATCAGTTTGTCAATTTCTA
AGAAAAGATGCTCTTGTTTTAATTGGAATAAAATTGGCTC
TATAGATCAATTTGAAAAAAATTGACTTTTAAATAAAACA
GAGTCATTCAGTCTATGAGCATGGTTTAGTTTTCAATACA
GGTCTTCTTTTAATTTTATTCAGTAACATTTGTGATTTTT
ATGCAAGTCTTTTACTTTTATTTAGTAAACGTTTCTATTA
TCAGAGTAGAGTTCTTGCACTTTTTTTTGGTTAAATGTGC
TTCAAAGTAGCTATGGTTTTGATGGTGTTATAGTGTCATT
AAAAATCTATTTGCCATTTGTTTTACTTGCTACAGGTTGA
GCATCACAAATCTGAAAATCTGAAACTGAAGTGCTTCAAA
ATCCAAAACTTTTTGAGTGCCAACATGACGCTAAAAGAAA
ATGCTCACTGGAGTATTACAGATTATGGATTTTCAGATTT
GGGATACTAAACTGGTAAGTGTAATGCAAATATTTCAAAA
TCTGAAAAAATTTAAAACCTAAAAGACTTCCAGTCCCAAA
TATTTGTGATAAGGATCCACAACCTGCATATATAAATCCA
AATGATTTTTCTTTGAGACAGAGTCTCATTCTGTCACCTG
GGCTGGAGTGCCGTGGCATGATCTCGGTTCACTGCAACCT
CTGCCTCCTGGGTTCAAGCAATTCTTCTGCCTCAGCCTCC
TGAGTAACTGGGACTACAGGCGTGCGCCACCACGCCTGGC
TAATTTTTGTATTTTTAGTAAAGACAGGGTCTCACCATGT
TGGTCAGGCTGGTCTCAAACTCCTGACCTTGTGATCCACC
CGTCTCAGCCTCCCAAAGTGCTGGGATTACAGGTGTGAGC
CACCATGCCTGGCCCTAAATGATTTTTTTATGTTGACCTC
ATATCCAGCAACTTTGCTAAGTTCACATATTAATCCCAAT
ATCCTTTCTGTAGATATTTTTGGATTTTCTACTTATGGAA
TCTTGTCATACATTAAAAACGACAGTGTTATTTCTTCCTT
TTCCATCTTAATGTTCTTCATTTCTTTTTTTCTTGTTGCA
CTGGCTAGGATTTTCAGTACAATGTGGAATAGAAGTGGTG
AGATTGAGTGTCCCTGTCTCATTCTTGATCGTATGGAGAA
GTCTCTCGACAATTCACCATTAAGTGTAAAGTTTGCTGTG
GGCTTCTTTGTAGATGAAGCCCTTCATCTTTATCAGATTA
AGGGAGTTACTTTCTATTCCTAGTTTGCTAAGGGTTTTTC
TTGAAGTCATGAATAGATGTTGAATGTTATTAATCTATTA
ATATAATCATATTGGTCATATGATTTCTCTCCTTTTATTC
TGCTAAATGATAAATTCCTAGAAAGATGACCCTTGGTTAA
GATGTATTATCTTTTTATACACCACAGGATTTTATTTGCT
AGTATTTCATTTAGAACTTTTGCATCTACATTCATGAGAG
AAAGATTGGTCTGTAATTTTATATTTTCTTTTGTTATAAT
GTCCTTTTCAAGTTTCATTATTAAAGTTATGCTGGTTTCA
TAAAATGAGTTATAAAGTGTTTTTACTTTATCAAATATCT
GGAAGACTTTGTGAAATTTTTTTTTTTTTTAGTGTTTAGA
AGAATTTATCAGTGAGGCTTTTCTTTGTGGAGTTTTTTTT
TTGTGGAAGGATTTTTTAATAACAGAGTATATCTTTAAAA
GATTCACATTTTCTAACTTTTGTTTTTGCATCAGTTTTGG
TGTGCTGTATTTCTCAAGGCATTTGTTGATTTTTTGAAGA
TTGTAAAATGTATCAATATAAAATTATTCTTGATAACTTT
AGTGTTCTCTTTCTCATTTCTAATACTGTTAAGTTGTATT
TTCTTTCTTTTTTCTTAATTAGTCATGTCAGAGGTTAACC
AATTTTATTACCGTTGCAAAGAATTAATTCTTGGCTTTGT
TAATTTCCTGTGTGATTTCTCTATTTCATTAATGTCCCAT
TCTACTCTTTATTATTTCCTTCCTTTTGATTTCTTTGGGT
TTGATTTACTATTGTTTGTTTATGGTTTGCTCATTTTCTT
GTTATTTGTTTCTTGAAATAGGAACTTAGATAATTGATTA
TTAGCATTTCTACTAATAATACATGCATTTCAGGCTAAAC
GGTCCCTTTAAGGGCTGCATTAGCTTCATCTACACATTTT
GGCATGTCCTATCTTTATTACGTCAGTCAGGGTTTGATAA
GAGAAGCAGAGCCATTAGGAGGTACTATAGATATAGATGA
AATGATATGGATATTGATATTGATTATATGCAACTGTGGG
TGCTAGTTAAACAGTGTACTTGTTTCTGGCCTGGTGCTGC
AGCTGCTGTCTACAGTCTGCACAGCAGAAAGGGAAAATAG
ATGTCAAGTGGGAGAAAAAGGGTCAGTTGGAACCCATGAG
TGTGAGGGTGGACTGGAACCCGCATTGTTCTCTCCCTGTC
CCCAAGTCTCCATCCTCAATGATGGGGATGTTCTGCAGCA
AAATCTGATGATTCATTATAGAGGTAAGTGCACACCTGGC
CCTGGAGTCAGAAAAACTGAGGGAAGGAGCAGTGCAGCTG
ACATTGCTGTGGGCTTGGCTGCTGCCCTACACCAGCCAGG
TGAGCCAACAGATAGGTGACAAGCTATAGGCTCGAATTCC
CCTTTCTATTCCCGTTTCAGTGCCTTCCCTGCATCTCAGA
GGTTACTGTGAGGATCAGTTTGGGATATAGCCTTCTAAAT
AGTTATTTGTACTTTTATATATATATGATGTGTAATTAGA
TATACAATGTATATGTATATGTCATAATATATATAATTTT
ATATATCATATAATATATACACATTACATATATGACATGT
TATGTTAATATATTATATAATAGATTAGCATATTATATAT
TAATATACACAACATATTAATATATAACACATAACATGTT
ATTAATATAATACATTATATCACTTATAATATATTATATA
ATTAATATTATATAACATATTAATATAATGTATTACATAT
CATAATATATATCATATAATAAAATTATGCAATTATTATA
GATTATATCTAATATATATTATATCTATATAAAATATACA
GATGATATATATAGTATACTATATATTATATATTCATACA
TATGGATATTATATATTATATATGTAATGTGTGTATGCAC
ACACACACAAATAGTTCCAATAGAAAATGCAGTGCATTGT
TTTATCTTTATGATATTTTTACATAGATGGTGTTTTTCTG
CTTCTGGCATTCTTTCAGCTGATAATATGTCCTACTCCAC
CCACTCTAAGGGATGTTGATGAAAGCTGTGCCCTGCTGGC
CTCGGGAATACCCCCTCATGGACCAATGCTCGCCAGGAAT
AGGTCAACCTCTGTTTCTCCCAAGGCCCAGGCATATATTG
CTGTCTATAAGCCTGAAAAAGTACCTGGTTCTCTGTCCCC
ACATTTGTCTGATTCCCATAGTTCTGGGACCCATAGGACT
TCAGAGGGAGTCAGAGGGTCAGAGGTCAGAGGGAGTTTGA
GGAACAGCTCATGAGCTCAGCACTGAGTTCAGTTTGGGCC
TTGGCCTTTGGACAACCGGGTTTCTGCCTTGGCTCTGTGA
CTGGGCTCCCATTTCAGACCTTGCCCCCTTATTTTACTGA
GTTCAAACCTCGCCCGCTGACGTGGGCTTCTTTATCCTTC
AAGATGGCGACCTGGTCTTATCTCCTCAATGCCCTAGAGA
CTGGAGATCCAGCTGTGCACCCTGTCACCAGGCTTTGTGC
ACTGGGCACTGCTTCCTGCCGCTGTGCTGTCCTCCCCCAG
GGCGCAGCATGCTGTGCAGACTGACCCACTGCTACCATCT
CAGGTGGGGAGTGTTGGTCCCCCTTTCCCCTAGAAGTTAG
TCCTAACCCCTGTTTCCACCCATTCCTGAGGCAGTTTTGA
AACCCAAGACCTCTGAATAAGTCTCCCAAGTTTCTGGCCA
AGAGAGAAAAGATGAAGGACTTGCACTCACAGAGACTTGG
TCAGCTCCAATGATCCCGGACAAGCTCCCGGTTCCATACT
GAATGGAGAAAGATTGCCCCGGCTGGCTGTACGTGCTGGA
CTGGGAAGGCTGGAACCTGGTGTGCGTCTCTGGAAAGAAG
TGCATTGCTCTTGCCCATGCCATCGGCTCACTGCCTGCAT
CCTCGCCCTGGTGCCACCCAGCCCCAGTGCGGCAGGGTCT
CTTCCCTTAGCTCTCAACACTGAGGGAGAGCCCCGAGAAG
CCTGGCGATGCCCCTCCCTAGTGAGCAACTACATTTCCCT
CTAGCTACAGATGTGGCCTAATTGGAAACCAAACAGCTGT
CCCTGAGCAAATCTGATTGTCCACAATGACCTCATGAGGC
ACACCAAGATAAGTGCCATTTATCAGGCGCCAGCCACAGT
CCCTGCCACCCGTTGTGGGTCAGAGGTTGGCCTTCAAAAG
AAACTCAGGGGTAAGCAATTGCCCCAGGAAATTACTCCCA
ACTTTTCTCCCAACCCGTGGACATCTCTAGCCTTGGGGTT
TCCAGGGAGATTCTGTCGCTGGGACTTGTCCTATATCGAA
CAAGACATCTTTCTGTAGCGCTTCTTTTCCAACCCTTGCT
GAAACCTCTGAGTTACCTGTGGCCAAATGGACCCACCCAT
GCCATTGTGCCCCACCAGCCCCATCTCTGTGCACCAGGAG
ATAAGGCTACCAAGCCTCCTTGAAGCAAGCAGACTGTCTA
CACTAGAACCCAACTAACCTACCTGCTCAGAAATAACCAA
TTAAATTAAACTGTCCCCTACATTCCTTTGGGTGTTCCAA
AGGAAGTGAGTCATTATGTCTAAGATTTCTCTTTTCATTG
ACTTTCTTTCTATTAATTCTGATCTGTATGGAAGTTGCTC
TCTTGAACAGCAGCCACATTTTAGTTCTTCCTTGGCCTTG
CTCTGTCTCTGCTGTAAGCAGTTCCAGGGCAGACTCAAAG
ATGGAGAGGGGAAGCTGGTGTGGCAGGAGTGGCCAGTTTC
TGGAACCTAAGCCCCGCTTCCCCAGAGTACTAGGTTTGGC
TTCCCAGAACTGGCCCCCAGACATTCTCTGCTGGTGCTCC
TGGCCCCACTTACTGCAGGCTGGGCTGGTGCAGTACACAG
AGGGGACCCAGAGATTGGAGGAGCCAGTGTCGAAGATGAC
AGTGAAGTTCTGTGGTGGGGAGCCAATGGAGATAGTGCCG
AAGTATTCCATCTGCAAGGAAGAGTGAGAAGGAAAGCGGG
CGTGGGTGGTGGCGAGGGACAAGGGTACTCACCAGGAAGC
CAAGGGAAAGCTCCCTGGGGCCAAAGCCTGGGGTACTACA
GACTGGAGTTTACAGAGCCTAGGAAGTGGCAATGCTGGAA
AATGAAAGGTAAAAGGAGCAGAGAAATGGCCATGAGTGAG
GAAATCAAACCAAGTCTCTGGCTACTTCATTTAATTTTAC
TTGCATTAACCTGATTTTTATAAATACATTGTAGGAGAGG
CAGTGGAGGAAGAACCACCTGTTTTACAGACTAGGGAACT
GGGGCTGGGAGAGGTTAAGTAACTTGCCTAAGGGTACACA
GCCAGTAAGCTGCCCAGCGGAGAGCAGAAGCAGGGGCCTT
CAGTGTGGGATGATGCTTTCACTCCCAGCCCTTTCCTTCT
GCAGAGAGCTCTGACATTTGGGTACATTGGGGCCTGCTTA
GCCAACTCCATGGCGACCCAGGGAATCAGTCCCCAAAGAT
CATCCATCCAAGTGAAGAAATCCACAATGGCCTTCAGCAC
TACTGATATGGCACTGGCCGTGCCCTGATGCTGGGCCTTC
CTCCAGCTCCCACCTCTCCCCAGCCCTGACCCCAGGAGGC
CTCACATCCAAGTAGTTGATGAGGGGTTCATTGGCACTCT
GGTCCATTGAGCAGGACTCCGTGAACTGGATCATGTCCAA
ATTCTGGGATTTCCAGAACTCAGAAAGCTGGCTCCGTGCC
CGCAGCTTCTTCTTGAGGGACGGATGCCTCCTGAGGGGCA
CCCTGGAGACAAAGCCCCATGTGAGGAGGAGATGTACTTC
TACCTCCCTCTTCCCCCCATTCCCATCCCATTTTCTCAGG
GGCCAACTAGAGAAGACAGAGGGGGGGATCTGCAAGACAG
CACGCAGGGTACAGGTGGGATCAGCGTCCTCTCTGCCATT
CAGACTGCCCGGCCTCATCTCTGCCCTGGAGAGTCTTAGA
ATCTTAGAGTGGAAATGGCTCCCCTCCTGGAGCTGAGCTC
TTTGAGATCTTCTAGGAAAGTGGAAGATGTGGGGAGGTCT
GCAGTTTTACATGAACATCACGAACGGCTGATTTAAAGGT
GCAGAAAACTCTTGGAGGCAGTGATGGTCAGTCCCCTGGG
GAAGTACTGGGGTGCTTTGAGCTACAAACCACAACTGCAG
GTTTCTGCTCTTTTGCAACACAAGAAGCTCCCCGGGACTT
GGGAAGACACCTCCGTGGAGGTGGAGGCAGGAGGATGACT
TGTTGAGGACTGGAGATGAAGGCCATACACAGGCGGCCAC
TGGGTAAGCCTCTTCCATGCATTGATGCAGACCCTCAGCT
TCTCCTCCTCTTCATCTCCCTGTAAGCTTTCATATCCCAG
GGCAGCCCTGAGCTGCAGGGCAGGGGACTACCCAGCTGAA
CACAGTGCGGGGATGTCTCCTCACCTGTGAAGTGATCCTT
GGGCCTCTCCCAGGTCCAGGAGCACCAGCAGCAAAAGAAG
GAGCGTTTTCATTGTGGGTCCGACGGTCCGACCAGCAGCT
TCTCCCTTGCCCGCTCCTTTCTTCTCTCCCCGAGGGCTGT
GGGAACGGACTTTCCCTAACTCTCAGACCTACCCAGCCCA
GTCTGAGGGCTGAATGATAAGGCCCTGGAGTCATTAGCCA
TGCCCAGAGTAAATACAGCATGTGGAACAGGGCGTTCCCC
CTCCACCTCTCCGTCCCTTTCCCACCTACAAGAGGAGTGT
GAGTCTGGGAGTAGAACTTGCGGGTCCGTGCATTCCCTGT
GAGCAAGAGGGTCTTCTGAGGCTTGGCTTCTCCCAGGGCC
TTGGCACCTCCCCTGACCCCAAGAAACCCTGTGTTAACGA
ATCCAGAGGGCAGCACATCCCTGGCCGCCTGGAAGCGCCC
ACTGAGCTGTTACCGCAAGTGCTCTAGCTGGAGACTCTGG
AGGCGTGGGAGCTGACTTGTCATGGGTGGCAGGATTCTCA
CTCAAAGTATTCATCCGTCTGTTTTCTCAGTGATTCTTAT
TCTCTTCTCAGTCTCTCAAATGCTCCAAAGGCAGTTTACC
CTTCCCTGGCCCACTTTGAAGCACAAACCAGCACTCCTCA
AAGGTCCTGAAATGGGAAAATGTGGCTGCGGATTCGTGGA
GCCCACTCTCCTGACTCTAAGGACTTGATGAATCTGGGGC
TGGCGCTCAGGGGTGTATGGAGGAGAATGCAGGGGCAGCG
AGGGAGGGTCAAGGGGGTCAGCGTCTGGAGCAAGTGCCTG
CATGAGTCTACTAGAGCGGCCACGACAAAGTACTGGGGGC
TGAAACAACAGAAATTTGTTTTCTCACTATTCCGGAGGCT
GGAAGTCCAAGATCAAGGAGCTGGCAGACTTGGTTGCTTC
GGAGTCCTCTCTCCTTGGCTTGCGGATGGCTACCTTCTCT
CTGTGTCTTCACATGGGTCTTCCCTCAGCATGTGTTTGTG
TCCACATTTCCTCTTATAAGGACACTAGTCATACTGGAGT
AGGGCTCACCCTAATGACTGCATTTATCCTTAATACCTCT
TTAAAGACCCTGTCTCCAAATACAGTCACATTCTGAGGTA
CTAGGGGTTAGGACATCAACACGGATTTTGGGGGACAGAG
TTCAGCCCTTAACAGTGCTCAGGGACAATAGGATCTTCTA
TCTGTTAAGTGGGACTAAGCACAGGGGTGGAGAGTGGGTG
GGGCTCAGGCCTTAGTTACCGCAGTGTGTGAAACCCCCTC
ACCATCAGCCTATCTCTGTGGCCACCCGCCTCATAAACAG
ATGGTGGGGCTTCACAGCCTGGGGTGGGGGTGAAGGGGTT
ACAGGAAGGAAGACCCTGACCCTGACTCAAGTTAATTGGA
CCCTCTTAGCCAGGGCAGCAGCGGCCACCACCATGTGCCA
ATGCTTCCAGAGGGCACTAGCTCAGCAGTAGGAAGTAGGT
GGCCTGGGTTTAGCTTTAGCTCTGCCCTGACCAGCAAGTG
TTCTGGAAAATCTCTTCGGTGCTATGGGATCTGCCTTTCA
TCTCTGAAGTTCAAAAGACAAGCAAACGTGGAGTATGGAG
CTAAGTCAAACCTGCCCTTGGGTCCAAAAATGTTAAAAAG
ACATCAAAAAGACTTAAGGAACAGCCTAGACCTTTGACCC
CTGAACCCAAGGCAACAAAGCCTCTTTGGCATTTCCCAGG
AGCCCATCTCGTTGACCTTTCACTGGGGAGAGCCGTCTAA
CCCTAGAAGGTCAGCTTCAGTCAGAAGTGGCTAGAAGTGC
AGATCATTCATCTTGGCAGTAAGCTCTGCCACAGTTTGCC
CATAACTGCTTACTCACCGGATACCTTAGTTTTGTCATCT
GCCAAATACCCTACCTACATCAATGGGTTTTTTTTTTTTT
TTTTTTTGAGACGGAGTCTCGCTCTGTCGCCCAGGCTGGA
GTGCAATGGCCGGATCTCAGCTCACTGCAAACTCCGCCTC
CCGGGTTTCACGCCATTCTCCTGCCTCAGCCTCCGAGTAG
CTGGGACTACAGGCGCCCGCCACCACGCCCGGCTAGTTTT
TTTTTTGTATTTTTTAGTAGAGACGGGGTTTCACTGTGTT
AGCCGGGATGGTCTCGATCTCCTGACCTCATGATCCGCCT
GTCTCGGCCTCCCAAAGTGCTGGGATTACAGGCTTGAGCC
ACCGCGCCCGGCCATCAATGGGTTTTTAAGGAGGATCAAA
TAATAAGGTACAGATGTACTTGTTGTACTGCATTCTGCTT
TACTGCGCTTTGCAGATACTGCTTTTTTTTTTTTTAATTG
AAGGTTTATGGCAAACCTGTGTCAAACAAGTCTATCAACA
CCATTTTTCCAATAGCATGTGTTCATTTTGTGTCTCTGTG
TCACATTTTGGTAATTCTTACAATATTTCAAACTTTTTCA
TGATTATTTTATCTGTTATGGTGATCTGTACTCAGTGACC
TTTGTTGTTACTATTGTAATTGTTTTGGGGTACCACAGAC
TGCACCCATATAAGACAGAGAATTTAATAAGTATAATTGT
GTGTTCTGATTGCTCCATCGCTTCTACTAACTGGCCATTC
CCCCATCTCTCTCTCTCTCTCTCCCTCTTTTTCTCTCCCC
CTCAGGCCTTCCTATTGCCTGAGACACAATATTGAAATTA
GGCCAATTAACAATTCCACGATGACCTCTAAGTGTTTAAG
TGAAAGGAAGAGTTGCATGTTCTTCACTTTAAATTCAAAG
CTAGAAAGTGTTAAGCCTAGTGAGGAAGCCATGTTGAAAG
CCAAGAAGGGACGAAAGCTAGACCTCTTATACCAGCTACC
CAAGTCATGAATGCAAAGAGAAAGTTCTTAAGGGAAATTG
AAGGTGATATTACAGTGAACACACAAATGATAAGAAAGCA
AAATAGTTTTCTTACTGATATGGAGAAAGCGTTATTGGTC
TGGATAGGAGATCAAAGCAGTGACAACATTTCCTTAAGTC
AAAGCCAAATCCAGAGCAAGGCTCTAACACTCTTCAATTC
TATGAAGGCAGAGAGAGGTGAGGAAGCTGCAGAAGAAAAG
TTGGAAGCTAGCAGAGATTGGCTCATGAGGTTTAAAGAAA
GAAGCCATCTCCATAGGTGAAGCCTATGGAGATTTCTGCA
AGGTGAAGCAGAAAGTCCCAAAGCAGAAGCTGCAGCAAGT
TATCTAGAAGATCTAGCCAAGATCATTGATGAAGGTGGCC
ACAATAAATAACAGATTTTTAACATAGACAAAATAGCCTT
ATACTGGAAGAAGATACCACCTAGGACTTTCATACTAAAG
AGAAGTCAATGCCTGGCTTCAAATCTTCAAAGGACAGGCT
GAATATTTTGTTAGGGGATAATGCAGCTGGTGACATGAAG
TTGAAGCCAATGCTCATTTGCCCATTCTGAAAATCCTAGG
GCCCTAAAGAACTATGCTAAATAGAGTCTGCTTGGGCTTT
ATCAGTGGAACAACACAGCCCTGGATGACAGCACATTGGT
TTACAGTATGGTTTACTGGATATTTTAAGCTTGCTGTTGA
GACCTACTCTCAGAAAAAAAAAAAAAAAAAAAAAAAAAAT
TCCTTTCAAAATTTTACTACTCATTGACAATGCAACTCAT
TGCCAAAGAGCTCTGATGGAGATTTATAAGGAGATAAATA
TTTTTATGCCTGCTAACCCAATATTCATTCTGCAGCCCAT
GGATCAAGGAGTAATTTTGACTTTCAAGTCTTATTATTTA
AGAAATGCATTTTGTAAAGCTATAGCCACCATAGATAGTG
ATTCTGATGGATCTGGGCAAAGTAAATGGAAATCTTCCGG
AAAGGATTCACCATTCTAGATGCCATTATGAATATTTATG
ATTCATGGGAGGCAGTCAAAATATAAAATTAAAAGGAGTT
TGGAAGAAGTTGATTCCAATCCTCTTGGATAATTTTCAGG
GGTTCAAAACTTCAGTGGAGAAAGTAACTGTAGATGTGGT
GGAAACAGCAAGAGAACTAGAAGTGGAGCCTGAAGATGTG
ACTGAATTGCTGCAATCTCATGATCAAACTTGGATGGATG
AGAAGTTGTTTCTTATGGATGAGTAAAGGATGTGGTTTCT
TGAGATGGAATCTACTCCTGGTGAAGATGCTGTGAACACT
GTTGAAACGACAACATAAGATTTTGAATATTGCATTAACT
TGGTTGATAGCAGTAGTGGGGTTTGAGAAGATTACTCCAG
TTTTGAAATAAGTTCTACTGTGAGTAAAATGCTATCAAAC
AGCATCATATGCTACAGAGAAATCTCCATAAAAGGAAGAG
TCAATCCATGTGGCAAACTTCATTGTTTTCTTAGTTTAAG
AACTGGGCACGGTGGCTCATACCTGTAATCCCAGTATTTT
GGGAGGCTGAGGCGGGCAGATCACCTGAGGTCAGGAGTTT
GAAACCAGCCTGACCAACATGGAGAAACTCCATCTCTACT
AAAAATACAAAATAGCTGGGCGTGGTGGCACATGCCTATA
ATCCCAGCTACTCGGGAGGCTGAAGCAAGAGAATTGATTG
ACCCTGGGAGGCGGAGGTTGCGGTGAGCCAAGATCATGCC
ACTGCACTCTAGGCTGGGCAACAAGAGTGAAACTCCATCT
CAAAAAAAAAAAAAAAAGAAAAGAAAAGAAAGAAAAAGAA
AGAAATTGTCATGGCCACCCCAAACCTGGAGCAACTATCA
CCTTGATCAGTCAGCAGCCATTAATGTTAAGGCAAGACCT
CCACCAGCAAAAAGGTCATGACTCCCTGAAGACTCAAATG
ATTGTTAACATTTTTAGCAATAAAGCATGTTTTCATTAAG
ATGCTTTTAAACACAATGCTATTGCATGCTTAATAGACTA
CAGTACAGCGTAAACATAACTTTTATATGCATTTGGAAAC
CAAAAAACTTGTGTGACTGACTTTATTGCAATTTTCACTT
TGTTGCAGTAGTCTGGAACCAAACCCACAGTAGCTCCAAA
TGATGCCTGCATATGGAAGTTCTTGAAAAACTGTAACATG
TCATGTGAACGAAAGATTGTCACTAAAAAACTTCAGCATT
TCAGAAGTGCTGGAAAGCTTCTTACAAACTCTCAAGGCAA
ACCCACTTGTATAGCAGAATGAGAAAACTGAGGCAGAGAG
GCAAAGTGATCAGTCCAAGAGCACATGGCTCATTTAGTGG
CTGATCTAGGATTAGGACTCAGCCCTCCTAACTTCTAGGC
GGGCAATCTTTCTGCTACAGAATTATAGCATCATTATCAC
CGAACTGTTGAAAGGAGCATAACCATAACCCTTTCCTCCT
TTTCCATCTTTCAGACCTCTCCCCGCATCCCCCTTGCCCC
TGTTTACTAAATGTAGAGGGTTTGCCTGGCCCAGGCTTGA
GAAAAAACTGACTGGTCCTTGCAGCTGTGGGCCACCTGAT
ACTGAGTGGAGCAGACAGAGCCTGGACTGCCTGCAAGGAG
CCCCTGGGTCTAGCTGGATTTTGGAAAATTTGACAAAGGT
TAGGAGCAGGAACACTGGGGATGTTTGTCAGAGCTAATGA
GATCTGTCCTCTCCAGAGACATCAGGAGCTGAACCTACCC
TGGCTGTAGATTACTGGCTTTTTCCAGCAAGAACCAAATA
TTGCTGTGGACAATTTGAATACTTTCCAAAGAACAAAAGA
CCTTAGGCATATGTGTGGTGGTCTGTGTGTGTCCTTTGAG
CAGAGGGAGAGAGAAGAGCATTTGAGGTGAAATAGTATGA
TGTGGGGGGAAAGTGACACATAGTATAGGCAATGACCCAG
ACTCTCTGCATTAGGAGAGGGTCTTTGGAGAGAGAGAGAG
GGGTGGGGGGAGAGAGAGAACCTCAGGAATGTGGATTGGA
GGCTGACTGGATGTAGAGACTTTATTCTCAGAACATTTGA
AAGCTGGTGGTGATGTCACTATCTAGTGAACTTCTTTCTG
GAGCTTCAGCTACCAGAAAGTAAATTAATAATAAAAGGAC
ATTTGGGAGGCTGAGGCAGGCGGATCACGTGAGGTCAGGA
GTTCAAGATCAGCCTGGCTAACATGGTGAAACCTCGTCTC
TACTACAAATACAAAAATTAGCCCGGCATGTTGGCGCACG
CCTGTAATCCCAGCGACTCGGGAAGCTGAAGCTGGAGAAT
CTCTTGAACCTGGGAGGTGGAGGTTGCAGTGAGCCCAGAT
TGCACCACTGCACTCCAGCCTGAGAGGCCAACAGATGTCT
CAAAATAATAATAATAATAATAATGTAAGGGGACAGTTGC
TCAGTGCTCTGTGGATCAGTTTTATCAGGGCTTGATAGCT
CCTAGGACAGAGTCTGTTACTGTCAGACCAGAGCTGGCTC
CTGCTCACAGGGGAGCCGGCACTGCAGGATGCACTCCAGG
ATGCCCGACTCTGGCAACATTACTGGTTCAGCACAAACCT
GGCCAACTGGGAAATGGCCCAACCTCTTTTGCTTAGTTTG
GAAATGAGGGAAAATCCATGATGCTGTGTGTGGTACAGTA
GAAAGATGTCTGTACCAGATGAGATGAGATGAGATGCCTG
GCTCCAGTCTTGGCTCTGCCACTAACTGGCCACATGACCG
CAGATAAATCCCCTCTTTCTGAATCTAGTTTTCTTGTCTA
TAAAATGAAGAAGCTTGATTGGGTGACAATATCAAGGAGC
ACTTTGGAGGCATTAGCTCTATGCCAGGCTCTGAGCTGAG
GGACTTACAAGCATTAGTTCATTCAAATATCTCACCAATC
CCATCAGGTAGGTATTGTTTTTAAGCCCATTTTACAGATG
AGATATAACTGAGGCACAGAGGGTTTAAGTAACTTGCATA
AGGTGCTGAAACCAGGATTCAAACCCAGGTTTGCCTGACT
TTGAAGTCAGTGTCCTTAACTGCGGCATTGGATCATCTTT
AAGGTCTGACATTCTAAAATTTCTTTCTGGAAGAGAAAGG
CACAGAGGAGTGGGAGAGAGGAAAAGGAGAGAGGGACAGA
GAATAACTTCTTGCATGATAAAAATTGGAGGCCTTTTTCT
TGTAAGAAGAAGTGGGTGTGTGCAGGGTGGGGTGTGGAGG
TGAGGAGCTGTATGATGAGATATCTTCTCATTGCATATTT
TTGCAAACATGTTCTATTTTGCCTTCAAGGAGCCTCTCAG
CAAGGGTGACTATTGTATTGCCGATAGGAGCAAAAACTCC
CCCATGTACCTTTCTCTGACCCCCCATCCTTGACACTTAA
TTCTGAAAAAATAAAATTTAAGGTGCTCAAACCACTTTTT
TATTGCCAAAAGAGAGCGCCTGGCACTAAAAGCTTACTTT
TCCCATGTGTCTTACTTCGCTTTGGTTCGTCAAAGCCTCT
TGTTTTCATGCAACTGGAAATAAGAAAGATTCAATGTCTT
CAGTATCTCCCGACGTCAAGGATTCAATTTGTTGGAGTCA
TTTCCAAAGCCAACAGCAATTCTACTCCAGGAAAGTGCCT
TTCAGACCAGAAATTGCTACAGCACAGACAGCAGAGGGCG
CAGGCTTTGGGGAAATTTCTCACTTGAATGCTGCCTGTGT
GTCTTTGCGGCGGGGAGTATGTGTGTCTGCACCTGTAAGC
ACGAAGAGCAGCTCATGCCTCGGGCTTGCCAAAAAGCAGG
ACTGCACACTAACACCACCATCTGCTTTGCTTGTTACTGA
GCCCAGGCTTTGGAAGCAGACAAAGCAAGGTCTGAATTCC
CAACTCTGCCACTTAACAGATGATTGCGTGACATTGGGGA
TGTTCTAGAGCTTCAGATTCCTTCACTACAGAAAAGAAAG
AATGATTTCCTTGCAGAATGATCTGAAGATTCCCTGAGAC
CATCTTCAGGATGAGCGCTTTCTATATATTACATAGCCCA
GTGCTTGACACCAAGTAAGCCCTCATTACGGGTAGCCTGG
CTAAATTCCACTTTATGCCATGCACAGATCTAAGTGTTTT
AAATGTAGTAGGAAATAGGCCCAGAGAGGGAAAGGAATTT
GCTCAAGGCCACACAGCAGGTAATCATGGAACTATGCATG
CTGAAGCTCAGGAAGTCTCTCTATAAAATCTGTAATCTTG
GCTGGGCGCGGTGGCTCACGCCTGCAATCCCAGCACTTTG
GGAGGCTGAGGCGGGTAGTTTGCTTGAGTTCAGGAGTTCA
AAACCAGGCTGGCCAACATGGTGAAACTCTATCTATTAAA
AATACAAAAAGTAACCAGGCATGGTGGCATGCAACTGTAG
CCCCAGCTACTCAGGAAGCCGAGGCATGAGAGTCGCTTGC
ACCTCGGAGGCAGAGGTTGCAGTGAGCTGTGATTGCACGA
CTGCATTCCAGCCTGGGCGACAGAGCGAGACTCTGTCTCA
GAAGAATCTGTGATCTTAAACACAACTCTCAGCTGCCATG
TATAGTTTACATATATGTTATTGTGTATATTAACAGATTG
AAATACATTCTGAAGGTCATTCACACTGATGTGTATTTTA
ATTGTTCAGGACAGTAGCTGAAGTTTCCACCTGTCCTCAC
TTCTTACTCTGTGATCAGGGGCTCAACTACTGAAAGGCTA
CAAAATAAATATACTCTTTGACTCTTAGTTTCCTTATCTG
TAAAATGGAGTTATTAGGAAATTAAATAAAAGCATATGTG
AAAATGCATGACACACAGTAAAAACTTAATAAATAATTAA
CATTTTATTATAAGAAGAGAGAGTATACCATGGCAAATAC
ATCACAAATCTGATTGCTTCCCTCTGTTAGTCTCCATGAG
TTTTCTTTTTTACATTTATAGTCACAGGGGCCTCCCTCTG
CAATGCTCGTTTCTTTAATGTTTTATTTCCTGTACCAGGA
CCGCTGGACTTTCTGAATCAGTTTCCATCCTGGAACTTCC
TCAAGAGGCCTCAGGGAAGGATATAGGCTGTGGCTAAGTA
GAATAAAGGCAGAACTTTAATCTCAGGTTCTTGTTTAAGG
TGAATTTGTCTCCATTCCTAAAGACTCTTGTCTTGTTCCC
AGCCCATTAAGTGCCCTGGAAACCCACAGAAGGAAAACAC
ATACTGAAGATGCAATTAAATTTACGTATATCCCAAGACA
CAGAGACACTCGTCTCATCTTCCTTTCAGGTTTAACAAGC
TTCTTTTTTAGGAGAGCCTCCAAATGAAACCCCATTACTG
AAGTCTTGGGAAACACCACTCATTCATTCACGGAAAAATC
TGGATGCTTACTTTCATTGATCCTATTTCAGGAACAAAAT
GTCTGAGGCCTCAAGAGGGCTCTTCCTCAAAAGGGCAAGA
CACAAGTATAGGAATCTCAGAGTCTTCCTGACCATAGATG
TGTCCACTGCAATGGCTCAGGCAAGAGACAGTGGTGGCTT
AGAATAAAGTGGGGGTAGTGGACAAGGAAAGAAGTGGTGG
GCTGAAGTTTGTTTTGGAGATAGAACCCACAGGACAGGCC
AGCAGATTAGATGGGAATGAAGGAAAGGAAGAATCAGGGA
TGACTCCTGGATTTGTCTCAGTCTGAGACAAATCAGTCTG
TGTCTGAGTCCTGCATGAAATGCTGCAAGTTCTAGGTTAT
TTCTGCATAGGGCGTTGTTTGTGATAAAAAGTTTGGAAAC
AGCCAACAAGAAGAGATGGGTAAATAATTACGTCTATGCA
ATGGAATGTGGTGGTGCCAGGTTAAAACAATAAAAAAGCC
TCAAAGAAAAACATGTAGACCATATTGTTGACTTGAAAAA
CGTAACAGTATGTATAGTATGCTATCATTTGTATTAAAAT
ACAAGGTGAAAGTATACATAGCCCCATTTGCTTATATATG
AATAGGATGTCTCTGGAAAGATATACCAAGAAGTCGGTAG
CATTCGGTACTTCTGGGGAAAAGTTGGTGGGTAAGGACAG
GGTGAGACGGAAGCTTGTTGTCTACTATTTTGTACTCTCT
GAATTTTGAGTCATGTGACTATGTTGCTTTATTAGTTTTC
TATTACTGCTATAACAAATGATCACAAATGTAGTGGCTTA
AAACAGTGCAAATTTATTATCTTATAGTTCTGTAGGGTAG
AAGTTTGACACAGGTCTCACTGGGCTAAAATAAAGAGACT
GGTGAGCTGCACTCCTTTCTGGAGGCTGGAGGGGAGACTG
TTTCTTGGTCTTTTCTAGCTTCTAGAGTCTCCCTGCAGGC
CTTGGCTCATGGCCCCTTCCTCTGTCTTCACAGTCAGCAG
AGTGTCTCTGACTCTTCTCCCAAATTCATGTCTTCCTCTG
ACCACAGAGGGGAAAGGTTACCTACTTTTAAAGACTCCTG
GGACTAAATTCAACCCATCCAGATAATCCAAGATAACTCG
CCTCAAGGTTCTTAATTACATTCACAGAGTCCCTTTTGCC
ATGTAAAGTCACATATTAACAGTTTCTAGGGATTAGATAC
GAGCATGTTTGGAGGCCATTATTCTGCCTACTATAATTAC
TTATTCAAAAACAGTTTAAAACACAATGAAAAAATAGTGA
CTCCTCAGATTTTGGTTTGAGCCATCAGGTGGATAATTTA
CAGAGTACAGGGACTGAGGCAGCAGAAACAGGCTGGAGGA
ACCAGAGAGTCGAGAGACTTGTTTGGGCATATTAAGTTTG
AGATGCCAGTAGACTTTTCAGGGGTGATATCAGCTTGACT
CTTGAATGTGTGGGTCTGGTGGTCATAGGCTTGTTAGGGC
TGGAGATAGTAATTTGGGAGCTATCAGTGTATAGAAAGTG
GTTAGAGTCATGAAACTGGCCAAGAGCACCTAGAGAGGGT
TTGTGGATGAAGGAGAAGCCCCAGGACTATGCTCTGAAGC
CTGCAGGTAGGTGAAGGAGGAAGAGGAAGCCAAGGAGGCC
AAGAAGGAGCACCAGTGGGGATGCAGAAAAACCCCATTAC
CTCTTCCGGGAGGCTTCCCCACGCAGCCTGGATCTAAAGA
GCCTCCATCCTACTCCCTAGTTGCCTCTATCACACCCTAT
TGTTCATTTTGTTTATGGGATGATCACAGTCTGTAATTCT
CTTGTTTTGTTTCTTTGCTTATTGCCTGTCTTTCCCCACC
GTGTTGTAAGTTTCATGACAGCAGAGCTTCGCCCATCTTG
ATCACTGCTGTATCCCCAGCACCTAGTCCAATACCTGGCT
CAGAGTAGGCACTCAGTAAATGTTTGTTGAATGAATGAGT
GAATGAATGGGTGGATGAAAACAAATTTAATTCCTCTACC
CTTAATCCATAAACAAAGAAAATGGCGCTAAAATTTAAAA
GTTAAGGGGAAAAAAAAGTGCAGCTCTCTTACATCCTCTG
CAGACCGTTCCTCATGTTAGGGTCGCATAGGAGTTGTCTA
CTGAAAGCACCAGGAAGATATCTCTGTTCCACCTGTGCCA
CCTTGCTTGAAATCCTACCATTGTCATTCCCTGGAGTGAG
GCATCATTCTCTTAGCACAGTACCCAATAATTAGTAATCA
CTCAATACATTTGAGTTCTTCTTTTTTAAAATTATTATTC
AGTCTTTAAAAAATGCAAATATCCCGGGAAAGATGGCCCA
CAAAGTATGAATTCGTGTCTCAGCAGAAATAGCTGAGGAA
GAACCTGGTTTTTCCTTAAACTGGTTGTTTTCCCCACCAG
CAGCACATGGCTTCATTTTTGCATTATCTGAGATTAGTCT
ACAGGGGTGGAGTTGCAGAAAGGGGGAAAGGGCTTTCCAG
AAAATGCTAGGGAATCTAAAGCAAACTTCAATATCTGATT
TTGCTGAGGCTCATGCCTGCACAGCATGAAGGTTGCTCTG
CAAGCCACGTCAGCCACTGGCTTTTCATTTTGGGGTTGTT
TGAGTCTCCCTGTGAGCTGAGCCAGGCAGTGGAGGAAATG
AAGAGGCTCTTAAGGGAGGGGCAAGGGAAAGAGACAGGGC
AGGGTGGGTGCAGCTGGCAGTGAGAGACTCTGCCTTTTCA
ACACGATGGCTCCTCCCGCTGCTGCTGCTGCTCCAGGAGA
CAGGTAAACATTCTGTGCAGGGTTGAGACTTCTCTTTCAG
TTTCTTTCCTACTTGTCTGGAATTTGGGCTCACACAATAT
AAAGTGGGCATTCTGTAGCCTAAAGGGACTAGAAAGCAAG
GCATCCCCCTCTTCCCTTGAGCTGTTTCCTAGGGTGCTAT
AGTCCCAAACCCCCAAATCAATTACATCATCTGACAACTG
CTTGTGTGGACAGTGGGAAAGAATATTGTGCTTGGGGTAT
GTCTAAGGCTTATAAGAAAAGCCTTGAGCTGCAGGTTGAG
TATCTTATGATAAGCAGTGTGGGAACCTGCAGCCAAATGT
ATATTGTTGGGTGAGTGTTCTCCATCTGTTCTAGATCGCT
AACTAGATACTGAGTCTCTTGAGGATAAACCCATGCTCTA
ATCTAGACTTTTTGGTCCCCCAACACCCAGCACAGTGGAT
GGACATGGAGATTTGCCTACACTTCTACACCTGTGCTGTC
CAAGATGTTGAGAACTTGAAGTGTACTCCAAGTGTAAAAT
ATACCCTGATTCTGAAGACTCAGTAGGAAAAAAGAACAAA
AAACGCTAATAATTTTTAAATGAGAACAAGTTCATATATA
ATAGCATTTTGATATATTGGGTTAAATAAAATGTACTATT
AAGATTACTGTTACATGCTTGTTTTTACTTCTTAAGTGCA
GCTACTAAAACATTTTAAATTACACATGTGGCTTATGTTA
AGTTTCTATTGAACATCTCTGGTTTATATTGTGCTGGCCT
CCCCTCTCCCATCCTTTCTTGCTTCCTTTAACCTCTAATC
AGACTAGAGAGGTCCTTCTCGCTGGGCGTCTAAAGCCCTC
AGAATCTTTTATTGGTCAGAGCAGGATCTCCTGGGTATTT
TATATTTGTCCAATCACTGATATGCCTTAGCAAATGTGCT
GATCATGTCATTTAAGCCTTCCCTATAATAGCACCCTTTG
TTCTAAGGTAAAGAAATTCAGGCCAAGTGCAGTGGCTCAT
GCTTGTAATCCCAGCACTTTGGGAGGTTGAGGCAGGTAGA
TCACCTGAGGTCAGGAGTTCGAGACCAGCCTGGTCAACAT
GGTGAAACCCCCATCTCTACTAAAAATACAAAACTTGGCC
AAGTGTGGGGGTGCGTGCCTATAGTCCCAGCTACTCAAGA
GGCTGGAGAATCGCTGGAACCCGGGAGGTGGAGGTTGCAG
TGAGCCAAATCAAGCCACTGCACTCCATCCTGGGTGACTG
AGTGAGACTTCATCTCAAAAAAAGAAAGAAAGAGAGAAAG
AAATTCAAGCAGCCGCAATTAGGAGAGGGATTGACTTTAA
TTGAGCATCTTTACAAATGTTATCTTCTTTAAATTTATTT
TCATTTGGTTAGGTAGGCATTGTTTTCTCTGCTTTTTTCA
GCTAAAGAGACTGAGACTCAAGAGCTCTGATAACCTGCCC
CATCCCAAAGCATCCACATAGTAAGAGATGCAGGGTCAGG
GCTCGAACCCTGGTGCACCTGACTCAAAGAGCAAGTTTTC
CCCCACCAGTAGCACGTGGCTTCATAGTTTGTATAACTTG
AGATGAATCTACAGGGGTCTCCCCCCTCAACCTGCCTATG
GAAGGGGCTCATTGAGGACACCCTGTATGATTTATTCTTT
ATCACGGATTTCTAGATTGTGCAAGGAACAAGTCCATCCA
GGTCTTGGAGCACCTGAGTACATTCCAGTGCTGGCATCGT
CCCTAATTTACTAAGTGCCTTGGACAAGTAGCTTCTCGTC
TCTATAAAACAAAGAGAACCTTTACAGTTTGCGATCCTAA
GCCTGTTAGGTGGGGAAAGTGGAAATTGAATTAGGCTGCC
TTTGTCATTTTTTTGTTTGTTTTAGGGACAAGTTCTCACT
GTTGCCCAGCCTGGAGTGCAGTGCTATTTATAGGCATGAT
CATAGCTCACTGCAGCCTCCAACTTCTGGGTTCAAGCAAG
CTTTCTGCCTCATCCTCTCAAGTAGCTGGGACTACAGGTG
TTCACCACCTCACTTGGCTGGCCTTGTAGCTTAATCCCTA
ATGGGTTACACCTGGAATTAGAGGAATTTTTTTTTTTTTT
TTCTAAATAAGAATTGAAAAAAAAATCTGAGAGCCTATTA
TTTCTTCATGTCAAAATTTCTGTTGAATGTCTTGAACATT
AAATTCCAGACAAATGAGTCCATGTCGTGTGGGTGGGCAG
AAAACCTCAAGTTCATTTTCAAGGATTAGAGGGCTTTTGA
AGGTTGCCCACTCAGCAGGCCGTTTCCAGAGCGGCTTCAC
GCTGGTGCATGTCTTGGAAGTTGTGATCTGGTATCATTGC
TCTAATAGCTAGAAATCCTCATTATCTGTTTAGTGGATTG
GAGAGGAGAGCCAGATCCTTTCATAAGTCTGCTTATTAAA
CCTCCCTGAAAAGCCATGTTATTAGAGCAGCATCAAAGCT
GGGACGCCCTTAGGAGCTCCCTCGTTAAGACTCCGACAGC
CTCTTCCTTTTTCAAAACTGGATGTAAAGCATGAATGGAG
TCCAGCCTGAGGCTCTTCCCAGCTGTGCTGACTAGTCCAA
AGGCAGTTAAGCTCCCATATACACCCCCGCCCCCAACCAC
CGCAACTCAGGCTTTACCCAAAATTCTTTATTCAATGCCT
GCTGATTGCTGCTAAGAAGGCCTGTGAAGATTAATTTTCC
AAATGAGTTGCCATTTCTTGTTCCAAATCCTTGGAGGGTA
AATTTAACTGTCCCACAGTAGTCAGATCTTGCAAATGGAT
TTTGGGCTGACTAGTGATTTTTATCTGTTCAGCTAGGCTA
AGCCATACATTAATTCACGTCAAGTCTTTGAGCCTTGATG
TTTAAAAAAAAAAAATGGGTGAGGGAATACATCCTTTATC
TACTTCCCTTTGAAATTTGGTTCTGGAGTTTGAAGGTGGC
ATTGGGGAAAAGGGACAGAAAGAATTGTTAGTTAGGCCTT
GAGAACCTATTTCTTAGGCATGTCTATCTAGTACCAGTAA
GGGCCTGCCTGTTGTTCCATGCATCCCCCTAACACTGTGT
AGCTGTAAATAAAAGGAGGAAAAACATTTCACATAAACAA
CGGTCCGATTGAGTTACTTCTGGAAAACAGACAAACTCTC
CCAAATCTTTCTTCTTTTTTGTGTGTGTGGCGGAGGGGGA
GATGGAGTCTCACTCTGTTGCCCAGGCTGGAGTACAGTGG
CGTGATCTTGGCTCACTGCAACCTCCGCCTCCCAGGTTCA
AGCGATTCTTCTGCCTCAGCCTCCTGAGTAGCTGGGATTA
CAGGCACATGCCACCACGCCCAGATAATTTTTGTATTTTT
AGTAGAGGTGGGGTTTCACCACATTGGCCAGGCTGGTCTT
GAACTCCTGACCTCAAGATCCACCTGCCTCGGCCTCCCAA
AGTGCTGGGATTACAGGCGTGAGCCACCGCCCCCGACCTC
TCCAAGATCTTTCAACATACCAACAATGGAGATTGTCAAG
GCATATATGTTACCTTTAAATACAATTTTTTTCCTGTAAA
AATCCATAAGAAACGACCAATGAAGGGTAACCTACCCTTG
AGAAGCTTTAATGGGAAGAATAAGCTAAAGATGTTTTTCT
GTAACTGCTAAAGCTTGTTATTTATTCCTTCCCCAATCCC
CAAATCCATGACCTTTGAAAACAGGAGGCGTGTCTGAAAA
AACAAGCAAAAATGACCTTAATCCTGACAAGGTTGTAAGT
ACATGTTATCAACCTAGGGAACAGTGTGGCACTTATAGAA
ACTGCTGAGGGAAATTTACATAAACTTATAATTAGGCTGA
GAGCCTTTCAAAGCAGGGAGTACATAGTAGGCACTCAGTC
AATGTGGAATACACAGGAAGTGTTGAGGAGCCAACTCTTT
GCTGACTTGCCATTCTTGCTGGGCCCTGTCACCTGCTCCT
GAAGTGGCTGCAAGGATTCTGCCTCCACTGAAGCACACAC
GTGCCCATTCTATGGGGGAAAGCCAAAGGGCCCTTCCTTT
GGCTTTGCCCGTGTGGCTGCAGGGCTTGAAATCCTAAGGG
ATCTGGAGTGGCAGTGCAGTCCAGGGTGTGCTGGGTCTGC
AGTGAAGATGAGGAAGGGGATGGAGAAGGAGGATGGAGAG
ACGATAGTTCCCGGGAGGGCGCACACTTTCACTGCCCCTA
AAGGCACTGCAAGCCCTGGGTGGGAGGCTTCTGGGGCAAA
CGGCTAGATGGTGGACACCCCTCTTCCCTCTGGGTGGTCC
AGGAAGTTCTTCCTGAAAGTGGCACAAAAACAAAACAAAA
CAAAACCAAAAAAAAAAAAAAAAAAAAAACCAGGCTGGAA
TGTCTGTCGAGTGATGGAGTGATGGAAAGTAGGTCAGAGA
AGGGAATGAGGGGCAAGAGGATCTGATTTCACTTGCTCTC
TTTCCTTTACAACTCTCCCTTTTACTTTACAGTATACACA
TGTTTAACATCTACTCTGCACAAGGCTTTGATTTTCAAAA
TGAGCTACATATAAAGTGACTCCAACATGACTCAGGCACT
GAGTCTTGGGGACACAGATTAAGGGGACATTTACTGAGAT
GGGTTTTAAAATAGAATCCACTAGGATTCTAATTCTATTT
TAAAACCCATCTCAGTAAAAGTAGAGATAGTCTAACCCTT
GCTCATCACATATCAAAATAGATCCATTGCAGGAAAACAA
AAAAACAAAAAAATAAAAAACAACAACCGGCTCATTGCAA
AGCCTCTTCACTGACCTATATTAAAAGTAGCAGGCATTAC
TAGAAAGAGATCGGAGTGGCAAGATAAATTATGAGCTCTG
TTAGGTGCAAGAAGAAGAGATGCTCTGTAAATAGGAGGAG
GAGGAAGAAGAAGAAGAAGAAGAAGGAGGAGGAGGAGGAG
GAGGAGGAGAATAAGAAGAAGGGAAGAAGGAGGAGGAGGT
AGGAGGAGGGAAGAAGGAGGAGGAGGTAGGAGGAGGGAAG
GAGGAGGAGGAGTGGGAGGAGGAGAAGGAGTGGGAGGAGG
AGGAGGAGGAGGAAGAGGAAGAGGAGAAAATCTCTAAGGG
TTGTAAAAAAAAAGTTTAACTGTCAGGAGAATTTTTTTGC
CCCCAGGTGCTGTGTTCACAGGCAACTTCCATTATTCCCA
CGCTGCCTTTGGCAATTCCTTTCACCTCTCAACACTTCTT
TGAAAAAGTATCTTTACTTTTCAAAACTTGTTTTCTCAGT
ACCGGAGAGCTTAGCCTTTTCAACTCAGTCTTTCCCTTCT
CCATCTCCTAATTCCCATTCTCTCCTTTCTTCCTGGACCA
CTTCCTCTCTTTGGTTTTCAGCCTCTGGGAGGCAGACACC
CCCAGGCGAGGCCAGTTCTCTCTGCAGCCTGCTCATTTTA
AATTTTTTTCTCTCTGCTCCTCTCATCCTTCTCTCTTTTA
GTACAATATATAGTCCCTGTAGAAAAATTAGAAAACAGGT
CAGGTGTGGTGGCTCACACCTATAACCCCAACACTTTGGG
AGGTGGGAGGATTATTTGAGCCAAGGAGTTTGAGGCCAGC
TTGGGCAACATAGGAAGCCCTCATCTCTATTTTTTTTTTT
TTTCTGAGGCAGAGTCTCTCCCTGTCGCCCAGGCTGGAGT
GCAATGGAGCGATCTGGGCTCACTGCAACCTCCGTCTCCT
GGGTTCAAGCAATTCTCCTGCCTCAGCCTCCTGAGTAGCT
GAGATTACAGGTATGCACCACCATACCCAGCTAATTTTTG
TATTTTTAGTAGAGACGGGGTTTCACTGTGTTGGCCAGTC
TGGTCTCAAACTCCTGACCTCGTGATCCGCCCACCTAAGC
CTCCCAAAGTGCTGGGATTACAGGCATGAGCCACTGCGCC
CGGGTCTATTTTAATAATGAAATTAAAATTTTTTAAAAAG
GGGAAATGCAGAGGTATAATAATAAAGAATATGAAAGTCA
CCAGAAATCTCAGCACCAAGAGATAATTACTACTCTCATT
TTTGGTATTTACTTTTCCATGATATGGACATGGAAAGATG
GCCATAATATATTAAGCGGGGAAAGAGTAAACAAGATACA
CTTGCAAGCACACATACACACAGCATGTTGATTTTGATGG
AGTGTATTTGACATTCTGTTGGCTTATCTGCCTTTTCTTG
ACCCAACAGTATGGTGTGAACATCTTTTCTTGTCGAGAAG
TTTGTTTTCCCAGTTACTTTAATGGCTAAATTGTATTCCA
TCTCATGGATGTCCTACAATTTCCACAACCATCCACCACT
ACTGGGTATCAAGGTTGTTTCTCAATTGCTGCTGGTGTAA
ATGACACAGTAGTCCCCTACTTTACCCCTGGATCTTTGTA
CACATTCTCTTAATTGTGTCATTGGGATTAATTCCTCTAA
GTGGAGTTGCTGAGTCTAAGGAGTATGGACATTTTCATTG
CTTTTTTTTTTTTTTTTTTTGAAACGGAGTTTTGCTCTAT
TGCCCAGGCTGGAGTACAATGGCATGATCTTGGCTCACTG
CAACCTCTGCCTCCTGGGTTCAAGCAATTTTCCTGCCTCA
GCCTCCAGAGTCACTGGGATTACAGGCACCCAACCACCAC
ACCCGGCACATTTTTATATTTTTAGTAGAGACGAGGTTTC
ACCATGTTGGCCAGGCTGGTCTCAAACTCCTGTCCTTGGG
TGATTCACCAGCCTTAGCCTCCCAAAGTGCTAGGATTACA
GGCATGAGCCACAGGGGCTGGCCTTCGTTGCTTTTTGATA
CCCACCACCAAATTTCCCTTCAGATAGATGATTACAAGTT
GCCTTCTTGCTAGAAAGTGTCTGTCTGCAGAAGACTTCTC
TGGGCTGAGCATTTTAATTATTTTTAAAAATTAGTTTCAA
ATTGTTTTAACTTAATTTATTTGGTTTTTAGAGTTGGAAC
TTCTTTAAAGACATAGATATCTTTGACCATCTTCACGTGT
CTTTCTCCCAATAGGAGCATTATAGAACATCAGTTAGGTG
CAGAGACTGGGCAGTGCACCTGTGTGCAAGGACAGGAGAC
ACGCATCCTCCCTGAAGGAGTGACAGTCTAGGGAGGAAGG
CAGACTGCAGCCAAGGTAACAGATAACAGCTCTGTGTGAG
GAATGCTACGATTGCAGGCGCTGTGTGGGGGTCCCGCCTC
CACCAAAGCCCTCCCGTGAGGGAGGGGGATGCAGGGGTGG
GGTGGAGTGTGCACAGGCAAGAACAAGCCTGGGGCACTGA
GAAACTGCAAGAAGCCCAGGCTGGCTGCAGCATAAAGTGT
AAGAGAGCTTGGCTGGGAGGTGGGCAGGACTCAGATCATG
CCAGGCCTTTCATGCCTGAGTAGGCAACCATTGTCAGTCA
GGTTCACGCACAGTAATCCCACGCACGAGGTAACATGCAT
GTGGAAGAGAACAGATGCTTCGCTGGCTGTCCTCTTGCCC
CAGTCACTTTTTAACAAATCACTAAAAGGTCCTGGGTTAC
TATCGACCCCTACAGCACTTGTGTGGGATAAGGAAGGGAT
GCCCCTAACGAAACAAACACATTTGGTTCTATATGAATTA
CATACATAAAATTATTAAATCCAAGATAATAGAAAATTAG
TGTTTTTAGTCACAATACCCAGGATTTGAAAGTCTCTGGG
ATGTAACAATTCGCCATAAGCTAGTTTTAGTCATAAAATA
ATTTTCATGGGGACAACATTTTCTGTGGCAATTTTACCTG
CTTGTTCCAGTTTTTTTTTTGAGACGGAGTCTCCATCTGT
CGCCCAGGCTGGAGTCAGTGGTGCAATCTTGGCTCACTGC
AACCTCCGTCTCTTGGGTTCAAGTGATTCTTCTGTCTCAG
CCTCCTGAGTAGCTGGGATTACAGGCATGCACCACCATGC
CCTACTAATTTTTGTATATTTAGTAGAGATAGGCTTTTAC
CATGTTGGCCAGGCTGGTCTTGAACTCCTGACCTCAGGTG
ATCCACACCCCCACTAGGCCTCCCAAAGTGCTGGAATTAT
AGGCATGAGCCACCATGCCCGGCTCAGTATCTTATTTTCT
ATAAAAATGGTCACTAGAATTGATAGTCTTTCTTGTGACA
TTCTGGATAAGCAGCTTTTTATAATTGTTTTAAAAGTATC
TATATATTCCACTACTTGCTGATACCACCAAAGTTAATGT
ATCCTAAGAGCTACGACGGTTTTAGGAAAATGTGTCTGTC
TGGAATATTATTACTGAAAATATATTGAGGCACTTCATGG
GAGGCAATTAGATTTTATTAATCTACTTATTTATTTATTT
TTTGAGGTGCATTTGTTGTTTTGCTCTGCCACACAGGCTT
GAACGCAGTGGCACGATCATGGCTCACTGCAGTCTCAACC
TCCTGGGCTCAAGCAATCCTCTGCTCTCAGCCTCCCAAGT
AGCTGGGACTACAGGCATGTACCAACATGCTGGCTAATTT
TTGTATAGAAACAGAGTTTCACCATGTTACCTAAGCTAGT
TTTGAACTCCTACGCTCAAGCAATCCTCCTGCCTCTCAAA
GTGTTGTGATTACAGGTGTGAGCCACTACACCCATCCATG
TCAACTAGATTTTAGAAAGCGACTTCAGGATTTTAGTTCC
TCTTTCACCAATGCTTCATCAGTATCATTCTTCCTCCTGT
GTTTCTCAATTTCAATTGTATATTTTTAATGGTTGCAGAA
GCTCATATTTATCATAATTTTTCAATTTATGCATGTCATC
TAGAATACTGAAAAGACCTTGAGATATTCTTTATCATAAA
CTTCTCTTTTAAGGAGATATTATTGCTTCCAATATAGAAA
AAAATTAATTTTGCTATTGACCTTCAGAATGTAGAGGATT
ACAGATGTGAGCCACCTCACCCGGACAGGACTTTTTAATA
TTGTATTCACTATTGGCTTTAAAGAATAGGCAACCTGGCA
GGGCGTGGTGGCTCACGCCTGTAATCCTAGCACTTTGGGA
GGCTGAGGTGGGTGGATTATCTGAGGTCAGGAGTTCGAGA
CCAGCCTGCCCAACATGGTGAATCCCCCATCTCTACTAAA
AATACAGAAGATTAGCGGGGTGCAGTGGCGCGTGCCTGTA
ATCCCAGCTACTTGGGAGACTGAGGCAGGAGAATCACTTG
AACCTGGGAGGCGGAGGTTGCAGTAAGCCGAGATCAGGCC
ACTACACTCCAACCTGGGCAACAGAGCAAGACTTCATCTC
AAAAAAAAAAAAAAAAGAATAGGCAGCCTTAGAATCTTTT
GGGGACTTATGCTGAAATCCATTAAGTTTGTCATCAATTT
TTTTCATCTTTGTTGTATCCCTGCTCCCTCAAATCATTAT
AGCCTATGTTCAGTGTTTTTGTTGGTGATGGTCGACCAAA
AACCTAAATAATCCATCTCCAGCAGTATCATTTACTGTAG
GAAAAAAATTAATGTTTACCTATAGATATATTTGAATATT
GAAAATTTACAAATCTAAAAATAATTGTCAACTGTTCCAC
ATGGCTTACATCAGGAAATGTACCTCAAGTTATTTAACTG
TGTGATATTTAGCATTTCTTACAAGATTCACAATGATTTC
AGTCAACAAATCTGCTATATTTTAATTATTTGGTTTTGCT
TTTGATCTGCTAAATAATGTGTAAATGTTATTTGGCGTTT
ATACAAATATATTGTATATAATATTTGTACAATAATATAC
AAGTATATCTTTATATAAACAAATATATATTGTATATATA
CAAATATATTGCATATTTGAAATATATATTTGTATACTGC
TCTAAGTTCTACTAAGCTTCTATGCTTTTTGTAAATGAAG
AAAATTCCTGTTATTATGCTGCTTATACATTTTTGTAGAT
GATCCTCTAAATACTAGATATTGTCTTGCCAAAACAGAAT
TGAGTTTATTATGTATTCAATGTAATATTTTCCTCATCAT
ATAAATCTGTTTTGTGGCACAAATAATTATATATTTCTAA
TCAGCTTTGAAATTTGAATACTTAGCATTCCTATTGATGT
TTATTTCAGATTCTTCACGTTTACTAAAAAAATGTGCTAA
GTGCTGTAGAATCTTTGCCATTTTCCAGATGATTTTTTGT
TCTCAAAGAGGTGGCAAAATAGAGTCCTTTGAAGTACAGT
AAAATAATCAGAATCTAGTCATTATCATTTCTCCTCACCA
TTTGGAAAAAAGTTGTGTCCATTATATTTCCAAAAACTTC
CAACCTGTATTATCTTTTGTAAAGATAACAAATTTCTTAC
TTGAGTTGAGTAATTTTCAGCAAGAGTACATGTTTGTTTC
CTATTCAAACTACTTGGCCATGTGTTTGAATTCTTTGCAT
TTTTAAAGTTACTTTGTTTTTAGATTCATCGATTATGGTT
GACAATGGAACTAAAAGATAAATTCACATCTCACATTTCT
GTGACACTTTCACTGAAACAAACAGCCCTAAACTCTCTAT
TTTCTTTTGGTATTCCACCCTTTTCTCCCTAAATTTATTC
AATAATCCAAATAGTTTTACTTTACTTTTTATCTAGACAG
CTTTTCATCTTCTGGTTTTAGTTTGATTTTTTTTTTCTTA
TCAGTATCCTGGGAGAAATAATATTATATTAGCTTATTAA
ATGTTAAAGAAATATTATTAAGGCCAGGCACGGTGGCTCA
GGCCTGTAATCCCAGCACTTTGGGAGACCGAGGCAGGTGG
ATCACGAGGTCAGGAGTTCAAGACCATCCTGACCAACATG
GTGAAACCCCGTCTCTACTAAAAATACAAAAATTAGCTGG
GCATGGTGGCGCATGTCTGTAATCCCAGCTACTCAGGAGG
CTGAGGCAGGAGAATTGCTTGAACCCGGGAGGTGGAGGCT
GCAGTGAGCTGAGACCATGCCACTGTACTCCAGCCTGGAC
ATCAGAGTGAGAGACTATCTCAAAAAAAAAAAAAAAGTAT
ATATATATAATTAAAACATAATAGAGTAGTTTATCCTAGA
ACTTAAAACTTTAAAATATATACATAATAAGCCATGAAAC
TTTACCAGCAGTTAAGTTTTCTCCTGAAGAAATTTTCTTT
AACAACCCATAAACAATAGCTATGATACAATTAGCAATTC
ATGATATAATAGTCTCTAATTTATGAATATAAAATAATTA
TTTTATGAATATATAATGGCCTTGATCATTAATTACCATA
AAAGTGAGTTGTGTAATAATAAAAATCTGTAGATCTAAAT
TAGGAATTCAGAGCTACCATTCAGGCAGACAACATGAACT
GTAATGCAAAACTTCAAATTTAGCCAATGCACAAATACTA
ACACAGGATTTTTTTAAAAATTAGATAAAAATCAAAACAA
GAGTTGGAAAACAACTCCTTGTTTGGAAGCACTAGTTATT
GTGGCACTCGTTACTAAAGCCAGTAAGGTCTTTGTCAAAC
ACTCTCTGTTTCAGCTTATGAAGTAAATGTCAATCCTGTT
AGAAAGCCTATTTCCATCTGAAAGAAAGTTGTCATAAAAA
AGGATTTTTGTTAGAGAAGACATTTTATTGTTATTTGCCA
GAAAATTATTGTAATAAGAATATGTCATCTACCTTTAGAG
TTAGCAGTTAAATAAAAAAGTGAAAAAAATTCAACATAAT
GATGTCTGTGATGTGGATAATTTCTTTCTTTCTTTTCTTT
TCTCTCTCTCTTACTTTCTTTCGAGTTTCACTCTTGTTGC
CCAGGCTGGAGTCCAATGGTGTGGTCTTGACTCACTGCAA
CCTTCACCTCCTGGGTTCAAGCGATTCTCCTGCCTCAGCC
TCCCGAGTAGCTGGGATTACAGGCATGCACCACCATGCCT
AGCTAATTTTTTATATTTTTAGTAGAGACAGGGTTTCTCC
ATGTTGGTCAGGCTGGTCTTGAATTCCCAACCTCAGGTGA
TCTGCCTGCCTCTGGCCTCCCAAAGTGCTGGAATTACAGG
TTGGATAGTTTCTTTGGATGTCATGCCCTTGAGCAATAAA
CAACCTGAAAAACTGTCCTTAGCTCCAAAATTTACATAGT
CATTACAGCTAATAAAGATAATATAGAAACAATCTATGTA
GTAAATGGAGGCATAGTTTAAGGGATTGTGAGACCGTTGT
TGTTTGCTAACTGTGACCTTGAGCAATTTACTTATCACTC
AGTTACCTCAGCTACAAATGGGGTTATGTATGCTTCATCC
TTCAAACTGCTGACTGGAGGTCACACGAGATATCCCCAGC
TCTGAGTAGTCAACGAAATCATAAGATGTGCATAAGGTTT
CCATTTTGCACTTGTTAAAAATGTGCTTGCGGCCGGGCAC
AGTGGCTCATGCCTGTAATCCCAGTGCTTTGAGAGGCCTA
GGCTGGTGGATCACCTGAGGTCAGGAATTTGAGACAAGCC
TGGTGAAACATGGTGAAACTCCATCTCAACTAAAAATACA
AAAATTAGTTGGACATTGTGGTGGGTGCCTGTAATCCCAG
CTACTCGAGAGGCTGAGGCAGGAGAATCGCTTGAACCTGA
GAGGCGGAGGTTGCAGTGAGCCGAGATCACGCCACTGCAC
TCCAGCCTGGGCAACAGAGTGAGACTCTTGTCTAAATAAA
TGAATAAGTAAGTAAAATGTACTTGCTTAAATTTTTTTTT
ATTTTGTTTTTAAATTGAATGAAGGATATGCGCAGAGCCA
GTAAAGGATGGTAATATGGGATCAGTTCCTGTTAAGTCAC
CGGTGGACAGTTCTGGCTTCACGTGTTCACTGGTGCTCTT
TTGTAGGAGCCCAAGATGCTGACAGTTTAATTTTCTTAGG
ATGCCAAATGTTAAGGCACTTGTTTGATGTTTGCAAATAA
GCTGCTGTGCAAAATGAAAACCTGATGGTGATCTTAAAAG
CAACCCCAACCAATGAATGTCTCTGTAACAAACCTCAAGA
GGACACAGGGTTTCTATTTTGAGAAATGAAATTCTGCAAA
AACAACCAAAAAAAACATTTAAAGTCCTAGAAATGGTGAG
AGTATTGACTTCAGAGGAAGCCAGGAGGAAGTTTGCTCAA
ACATCCCCCTCCCGTCTGCTCCTGATGGCTCCATTTGATT
AAGGCAGCACATTTGTGGCCAGCCTGAAAATGAGCAAAGG
GTGTGTGTCCAAGTTCTCATTCATTCACTGAGCATTTATT
GAGGCCTGCTGTGTTCCAGGCACTGGCCTAGAAGCCAGGG
AGATGAGTGAAATCAGACATGATTTCAGTCCACTGGGCTC
TTGAAGTCTAGTTCATGAACTGTCTTTCTTGTCCTCTGTC
TTCCTAGGTTCTGTTCCTCCCTCCTTCTGCATCCTAAGTG
ACAGCCTTCCTTTCACCCTTAGGTGTGCAATTCTCCCTCT
CTTAGCAATGATTTCAGATGTTCATTGAAGGAAAAATGGC
TGCATGTTCCAGCTGCTATGCCTTCACTCCAAGCACCCTC
CCATCTGGTATAACCACAACCTCAGCACTGCCTATAGGAA
TCCTTCCTACGCATCCCTGACCACAACAAATGCCACCTCC
TCCATGTAGTCTTCCCTTGTCACTCAAGTTGGAAACAACC
TGCTCCTCCTTTCTGATCCAATAGCCCTGTCTTCGTGCAT
CTTTTTAGCTTTGATGATACACCTAACTTTTGTTACAGCT
GCTATGGTTGCCACGGATATTTTCCTCGCTAAATAGGGGT
GGGGTTGAGCGTGGGGCAACACTCCCTAAATCCAGGGCCC
ATGTCTCATTCTTCTCTATCCTTGCAACCTGTCTCACACT
GCTAAGGACATACCACATGCTAAAGAAAAGTTTGACTGAA
TTGGATTTTTTTTTCTGTGATTTTAGCTGCCCAGAATTAG
ACTGATCAATCCCCGTAGTGGCATTCTTACATCATGGGTC
CACAAACTGTTCTTATGTTCTATTTATTTCATATTTTTGA
GTCTTCCTTGTTCTCCATTTCCCATCCACTCCACCCATCC
CACCCCACTCCTGTTATAGACACACTCTCTTGTTTTATTA
AAGTGTGACCTTCGAATCTATCTTCCATAATGTTATTTGC
ACACTTGTGTAAGCTTGAGTTATACTTGTCATTGTTGGGA
TTGAATTTGCCTTCGGCTAAGGGAATGAAACACCTCCACT
GGAATTTCAGGCACCAGCACCTGCAAGGAAGTGTTTTGAC
TCTTGGAATCAGGGCAGGAGGTAGTCAGCAGCTTAGTCCA
AGGGTGGCGGACTTATCCTGCTTCCGCTTCTGCTTCTTCT
CCAGGCTCCCCCAACCTCAGAGCCTCCTTGTCACCTCAAG
CCCGGACTCTGCCCCTCTAGTAGAGCCTTTCTACACAGCC
GCTGCACTGCCAGCCAGGAGGCTCCAGGGGGAATTCTTGT
GTCCAAGCGATTGCTGTCCTCTTGACACATCGCTATTTGA
GAACACCCATTTCTGTACCTCCTGAATCTTTTGGCTTGCA
CCCCTGGATGTAGCATAGCACACTCTTGGCAAATAAGGCA
AAATGCTCCTCTCTTGCCCTATGATGAAGAAATGCCATGG
GTCCTTAGATCAGCAGTTCTCAAACTCTTTGGCCTCCAGA
CCATGTACACTCTCAAAAATTACTAAGGAACCCAAAACGC
TGTTGTTTATGTAATTTATGTCTATTTATATTGACCATAT
CAGAAATTAAAACTAAGAAAACTTAAAAATATTTATCTAA
TCCCCTTAGAAAATAGTACTAAAGCCATTACATCTTAAAC
ATAACACTTTTTATGAAATATAACTGTATTTCCCAGAGCA
CGAAGAATTTAGTGAAAAGAGCAGCACTGTTTTATGTGTG
TGCAAATCTCATTATTCATACCTAGCTCAATAAAAGACAG
CTGAGTTCTCAGGTCTGCCTTTGCACTCAGTCTCGTGCCA
TACCACATGTCACATAGACTTTGGGAAATTCCACTGTATG
CTTGAGAGAAACTGAGAGTGAAAAAAGGCAACTGGTATCT
TAGTATTATTAAGAGAGTGGTTTTGACCTCATGAACCCTC
TGAAAAGATCTCTGGAACCCCCAGGGGGTCCCTGGACTAC
ACTTTGAAAACTGCTGCCTAGATCATTGGTTTCTTGATGA
CAAGTCCATTTTCTATTCATCCTTACAGACTGGGTTATTT
ATTTATTTTAACTTAAAGACCAATGTAATAGGACAGACTG
GGTTTTAAACCAACTATGTAGTTGGCACTCAGTAAACCTT
GCTTGAATTGTTTGAAAATGTCTGTGTCATGAGGGTTTAT
CGCTCCATCATCAGCATCCAGGGACGTGCTATACTCACTC
TAGTGATGCTGCTGTTGCTGAAGGCGTTTGGATTCTCCTT
GGAGACTGGCCTTTAGAGAAATCGGTAGTTCTGTTGAATA
TCCTCAGTGATGCCATATCTTTGTTCTCTGAGGAGCACTT
TGATTTTTGGGAACAGCCAGAGTGATGAAATCTGGTTTCT
AATATGAGTAGTCAAATTGGGTAACACCATATTTTGGATT
TGTAAAAGGGAATACTGTCTTCCTAAAACTGGGATGGCAG
ATCTACTTTAATGGCCATTTCTCTAATTTTATACACATAT
TTACACCTATGCAAATGATATTTGTCGCAGTTTAATAATT
ACATCATCATTTCAAGAGTAAAAAGTGGAAACAAAGTGGT
AAATCTAAATTTACTACTAGGAGACCAGTTAGATAAACTG
TGAGCAACCATAGAACAGAACACTCTGAAGCGGAAGAAAG
GAATGAGAAAAATTCTGTATGTATTAATAATAAATAAACT
CCTAGATATATTTAGTGAAAAAGCAAAAGGCAAAACAAAG
TATGTAGTATACTATCATTTGTAAAGAAGACGCCTGTATG
GTGAGTGTGTGTCTGTGTCTATGTGTTTGCTCATGTATGT
ATAAGGTGCACAATAAACTGGGCATGTGGTTTCCTCCAGG
GAGGAGAGCTAGATGGCTGGGGTCAAGAGCAGGTGAGCAG
CTTTTCCAGGACTGTCCTTTTGTACCTTTTGAATTCTAAA
ACCATCTGAATGTGACCTAATGAAACATAAACTTTAAAAG
TCCCAAACTGAAAAGATGATGATGTCCTCCCCTTACAAAA
TTAAAAATAAAAACAATTTTAACACTTAGAAAACCTATTC
TCTAAAAGAATTCTGTGTATTTCCTGGCCAATAACACAAT
TGTTAGAAGAAATGTACAATGCACCAGGTGACATGTGGAA
GGGGACAGGCACTTGTGAAAATATTCACCTTTTTCTTAAT
CACGTCTTGTTCCTCTTCTCATCCTTGCTTCATTTCACAA
ATAGGGGAACTGAGTCCAGATAGGTGAAGTGACTCATCAG
TGCCGCCTGGGCTCTTGGTTCCAATGCTTGCCTTGTTAGA
GAGGGGATTTCCAGACTGCTCCTGCAGCTCTCTCCGCTAG
GATGTGGTAGGAGTAGGGGGAGGAGAGGGTGGCAGATCCT
CTTTCATTTGGCCTTAAGCGTACCTCCCTCTTCGCCTCTC
ACCCTGAGCAGGGCTGGCGCCTGAGGCCAGTGAACACCTG
TGGTGGTGGCTGTGGGACAGCATCTTCCCCTGCTCTTTCT
CTTCCTTCTTCCCCTTGGCCACCCACACCCAGGCAGGTGT
CCTCGCCAACCCCAGGACACTGCTCTTGGTGTTTCATAGG
CACGTGTCCTCTTTTTCTGAAATTAACATTACCCAGTTCA
CTATCATCTACTTTACCAGAGTACTTTGGGCTCTTTCAAA
TCAATTTCTGCTTCAAAGGATAAAGAGTTGTCATCAGCTA
AGAGGTTCGAAAGTCTGTGGTGTAGGCTCTCCAAAATTTT
GGCACAGGTCAGGTGACCCTGGCTTTTATAAAGGAGTCTT
TGGCATTCATTCATTCATTCATTCATTGAAGAAATATGCA
TTGGACCTATTCATTGCATGAGGCACTTTCTAGGCACTGG
GGATGAAATGTTGGCCAAAACAGATAAGGTCTCTGTTCTT
ATGAAGCTCACATTCACATGATGAGAGGCTGACAGTAATC
AAGCAAACAAATAAATGATCAAGGTAACTTCAGATACTAA
TAGATGAGAGGACGATGTGACAGATAGGGGCTGGGGAGCC
ACCTTTGGACTTGTGCTGAATTCTATCTGAAGATGCCTTC
ACTAAGAGAGAGGGGCTGTCTCCATGGCTTTTGAGGCCCT
CCCCTCCAGTGGTGAGATTTTAACAATCTCCCCATCTGAC
AGGTTCTCATGCAGGAATGAAAGACATGGAGGGGAAGAGG
GGGGCCAGCTCCCTGAGTCCTGTGTCCACCAGCTGCTGCT
AAATACCTCTCAGAAACTCTGCTTCTAGCTAAGGGGACCT
ACTTCTCTTGGGAATCTCAATACGTGGAACAAGAACCTCG
TGGATGGACCCTTTGGCAAAATGAATTGGACCAACCACAG
GTTCCAGGACTGGAGAGCCAGCAATGCCTCCCTAGACAAT
TACTCTGCTCAGGTAAGACCAACTGAAAACCAGACCAATA
CAAATGGTTGCTATTCCTGTTTTTTGTTTGTTTGTTTGTT
TGTTTTTGTGACAGGGTCTTGCTCTGTCATCCAGGTTGGA
GTACAATGGTGTGATCATGGCTCACTACAGCCTTGACTTC
CCTAGCTTAAGTGATTCTTCTATCTCAGCCTCTCAAGAAG
CTGGGACTACAGGCATGCAGCAGCACACCCAGCTAATTTT
TGGAATTTTTTTTTTTTTTTTTTTTAAGTAGAGGCAAGGT
CTAGTCTAATATTGCCCAGGCTGGTCTCAAACTCCTGAGC
TCAGGCGGTCCTCCTGCCTCGACTTCCCAAAGTGCTGGGA
TTATAAGCGTGAGCCACTGCGCCTGGCTTGTTGTTACTGT
TAAATAATAGTCTGATCACTGAGTTCTTAAACAACTCCAT
GAGGTAGGTATTCATATTCTGTCCATTTCACAGATGAGGC
TCAGAAAGGTTAAGTGTTTGTCCTAAGATCACAGTTAGGA
AGTGTCTGAGACCTAGGTCACCGAACTTTAAATCTCAGGC
ACTTTCAATGACATCCTCCTTTGTTCTTCTCGCCCCTACC
CACCTCCTCTGCCTGCCCAGGATAGGTACTTGCCTTTCTA
GCCCTGCATAGACACCCTCATGCTGTCTCCCCCTTGCTGT
AAACAGGTGTGCTCCACTCCCACCAGCCTCCCCCGGCTGG
TGACCCAAGTTCCCCTCTCATTGCTCAGGGCTTATGTGTG
TCATCTGCCCCACCCCACTCCCCCATACATCATGCCCTGT
GACTTGGTGCCTCATCTTGTGTGATTCATGGCTCGTGCCC
TGGCCACTGGGAAGGTCTGGTTTCCAAGACCCCTTCCTAC
CCTCCAGGAGCTGTCAAAGGGAAACTTGGTGAGGTCAGCT
ATGTCACTCAGAAGGGAGACAGGGAAAAAGGCAGAAAGGA
AGGGAGCTGTTAGGATACCCAACAGTATCCCATCTGGCCT
TGGTGCCCCCAAAGACTGTAAAACTTGGTATTTGTGTTCC
CAGATGCAATTTATCCAAGGTGGCTAATAAATTGCCCTAG
TGATCCAATGAGTTCCCCCCACCCCACCTTGGCTACAGTC
TCTGCATTGCGCAGCCAGCTCCCCAAGACATGTGGTCTGA
GAGGTGCTATCTGCTATTATTGTAACCAAGTGAGTTATAG
AGAAACGCCACACTCTGAGATGAATTCAGGAGTCCTTTAT
TAGTTGGCGACCGAGAGATGGCTAGTGCTTAAAATTTTCT
TGGCTCTGAAGAAGGGGCTAGACTTTCTTTTATACTTTGG
TTTAGAAAGGGGAGGCTAGTTAAAACAATCTTACAGAAGT
AAGCAAAAAGTTAAAAGGATAAATGGTTACAGGAAAGCAA
ACAGTTCCAGGTGCAGGTGCAGGGGTTTTAAATCTATCAC
AAGGTGATAGATGCTGGGCTTTGGTTGCTATCAACCGGAC
ACAAACGCAGGGGCTCCGGGTGCTATTAACTGGGTGAATT
CCTGGGAACTGCGGATATAGCTTGCCACAGTATCTTATCA
GTTAATTGCATTTTGGATGTGCTGGGAGTCAGCTTGCACA
AGTTAAGTCCTTGAGGAAGGAGGTTGGGTAAGGGGCTGCA
AGTGAAGGAGCCAAGATGGAGTCTGTCTGGCTATCTTAGC
TAAGGAAGAGTCAATTCAGGTTAAAACAAGGTAGGTATCA
CACTATAAGGGCTGAATCAGGCAACTTTACTTTATGGGGA
ATAAACAGGAAGGAGCCTGAATGCAGGTAAAGAGAGCTTT
GGGTTTGGAGTCAAAATGCGGACTCCAGTCCTGGCTACAG
TACTTGCCTCAGGCAAGTGCCTTCCCCTGAGATTCCTCAC
CTATACAATGGGAGAGTTTAAGATTCCTTCTAGCTCTGAG
AATCTACAGATGGAATGTGGCTGGAGTGGGAATGGGCTTT
GTGTCTCCATCCCTAGAGGCAGGAGAAATTCTTTCCCTGT
GTGAATAATTCTCCCCTTCCCCACCAGAGCATGGGCACTC
TCTCACGCCTGCCACCTTTTCCTAGTGGTAGCTCTACTGG
CCTTGCCTATGTCCTGATCCTGTCAACCCTTTCACGTGCC
CCTCCCAAAATGCTGGGATTACAGGCGTGAACCACTGCCC
CTCTCCCAGGTACCTAGCACTGCACCATCCTGGCTATCTC
TTTTTCTGGACCTCCTATCGTATCTGCTAACCCTTGGTAA
GAACGGTAGAGCTCTGGAGTGAACCAATCACATGGAGGCA
GCAGAATGTACTGTGTATGAACACACGATTTAAAGTCAGA
GAGATGGAGGTTTATGTCCGAACTCTGCCACTTATCAGCC
CTATAACTCTGAGCAAGTGTGATCCCCGAGAGCTGTTTTT
CTTTACTATATAATAGGAATAATGATTGTTCCTATCTCAA
GTCTATTTATGAAGATTAAACAAGATAATGAATGTGCCCA
GTATATATTAAGTTCACAATAAACAGTAGCTAATATTACC
ATTTAGGATTCTGTAGAGCTCGTTTGCATAGGTGTGCAAG
AATTACCTTCATATCTCCTTCATATTACTTTCCTCTCCTT
TCCCTTACGCAGAGAACATCACCACCCTGAAGCCAGAGAC
TAACCCTGAAGGACTCAGCAGGTGGGTGAGAGAAGGGCTG
GACCCATGAAGGAGGAAGGTGGGCTCCTGGGGAAGGGACC
TGTGGGGATTGGTGTGAGTGGGGCCACGGCTATGGAGGCT
AGAGCTGAAGAGAGGGGCTAAAATGGAGGCAGGAGATGGT
TGGCCACTAAGGAGGTGGAAGCCTGGAAGTGGGAGAGCTC
CTACAGGGGTGAGGAGACCCCAGGGCACTTTTGTGGAGGG
TCACCAAAGCCAGCCAGAGCAGCTGGATGGTCCTGTCTCT
TCGTTGCTTCCTTCAGCCTAAGCACAGCAGCCACAGGCCT
TTCTGGCTCCATTGCTGCGGTGGCCCTCATCTTGCTCCTG
GTGGGTCTCTTGTCCATGACCCGAAAAATGGAGGATAGAG
ATTGAAAAGTTACCCTGGAACTGGGAATGAAGAGAAGAGA
AACTGGGGGCAGAGACTGGGGTGTCTTTCCTATGGGCAGC
CTTGTCGGAGTGGGGGGCAGGTAGTGGGAGGGTAATATGA
AGGAGATACGAAGATAAGACCTCTTCTGTAGAGTTGTTGG
GGACTCTGTGCACAGCAATAAGACTTACTCATCACACAAG
TTCTTCACACTGAAAGCAATATACAGTATAAGCCGTCTGC
ATATATGATTATGGTCTATATGCCTCAGCTAAAAAAAATA
TTGATGCCAAATAATCTCTTCTAAATAATAAACAAAATTA
TAAATTATAAAGTTTACTCATTTCCCCTGTGTCTTCCTGG
GAATTTAACTTAGTCTCAGAGGCCCAATAGGCTGAGTGAG
GTGGATTTTGCATTTTGAAGTTAAGCCCTAAATCCAGCAA
ACAACCAAGTAAAGATGGTTATTAACCCAACACAGACTGA
CTCTGAGTTTATCAATTTTTCCAGCACTATTTAAGAAACA
ACTGAGGCATCAGACCAACTTTCCCCACAAGTCCTCGGTA
AGGAGCTAGTCCAGTCACACGTAGTGGGGGCTCCTGGCCT
CCTTGCTGCTTCCTACCTAGACCCCACACAGAGGGTGGTG
GGAGGAGGCAGGGGGCAGATCTGGACGAAATGTTTCTGAA
AACAGATCTAGGGCTTGTGCAGCAAGAACTCAGCATTCTA
CTTGCTGTCCTGTAGGGACAGCCTAGTGCCTGATTTTGTC
TTTGGGAGTCCCTGGGGCCCAGAGGTCTGCCTCTAACCAG
GGTTCTGTCTCTAAAGGATCTTTCCTGCCATGCTGATGCC
ATATATTCTAACGTAATCAACCTGGCCCCCCAGAAGGAGG
ACGACTTTGCTGTCTATGCCAACATGCCCCCTTTTCATCA
CCCCAGGAGGACATCGCCAGACCAAGTGGAATATGCCTCC
ATTGTATTCCACTGATGGGAAGCCAACGAGATGCTCAGAG
TGGGGGTCAGACCTGGCCCCAGCTGGATCTTGGCATACCC
TTTGCTTTAGATTTATGTGTGTGTTAAAAAAAAATACATA
GGGCGGGAGCAGTGGCTCACACCTGTATCCCAGCACTTTG
GGAGGCTGAGGCAGGCAGATCACGAGGTCAAGATATCAAG
ACCATCCTGGCCAACATGGTGAAACCCTGTCTCTACTAAA
GACACAAAAATTCACCAGGCATGGTGGCACACACCTGTAA
TCCCAGCTACTTGGGAGGCTGAGGCAGGAGAATCACTTGA
ACCCAGGGGGCGGAAGTTGCAGTGAGCCAAGATCACACCG
CTGCACTCCAGCCTGGCAACAGAGTGAGACTCCATCTCTA
AAACCAACCAACCAACCAAACAAACAAAAAAACATAAAAA
CATATTCTGATGGAGGTGGATGGCCGGACATTTCTTCTAA
TTTATTAAAATCAAAGTACAGTTCTAATAGAAAGGAGTGA
CATACAAGAGACACCGGACATGCTCGTCCAGACCACCCCC
AGCCCCAGACGCAGGGGGTGAGACAGACTGGCCAATAAGG
GAACCCTCTGAGCTCCTGCCCCTGCTGGGGCCAAAGGGCC
GAGGAGGGGGATTCAGACCATTTCAGGCCCAGCTGCTTTT
GTCTCTCCAGTCCTGCCCTGTCAGGAGTTAACACCCCGTG
GGAGTCAACTTAGGAGTCATGCTCATGTCTGTGATCAAGT
GCGTGGCTGCCTGCCTGGTGTGTCTGCACAGTACAATTGC
TGGACAATATGCCAGGTGTAGGGGAGAAGGCACAGCGGGG
CTGCAGGTGCCTGGGAAGTGCTTCTTACTGAGGAATTGGT
GAGTTCCCAGGAAGCATGGGGGCCACCTGAGAAAGAGGGC
AGGGAAGGAGTGCCAAGCGGGAAGTGGGCTGTGTGTCATC
ACTGGCCAGAGATAGCTCCTGTGGGAGCTGTGGTAGATGA
CTGGAACTTTACAATTGATTCACTCCTTCTTTTCATCATT
CACAAATACTCATTAAGCACTTCCGTGATCTAGGTCCTGG
GAATACAGCAGTGAACCCAACAGACAAAGCCTTGTCCTCA
CAGAGCTTACCTTGTAGAATGAACAAAGAAACACACAAAC
ACACAGAATGTCAGATGGTGGGATGTGCTATGGGGAAATA
AAGCAAGCATTCTCTACCCTACACTTCCTTGTAGGAGGTG
AGAGTGGGTTGTTAGTTTGTATCAGGTGTTCAGGGAAGGC
CTCACTGACATCTGACCTGAAAAAAGGTAAGAATGTGACA
CCTGATGATAAATAGGGAAAGAGTATTTCAGACAGGAGGA
AAGGCAGTGCAAAGGCCCTGAGGTAGACGTGTACCTGACA
TGGTCAAAGAAAAGCGAGGAGGTGAACGTGTCTGGAGTGG
AGTTGGGGAGTGGCAGGGGTCGGAACAATGATGTGGAGAC
AGTCAGAGTTCTTCACTATTAGGAGGGGGCTTGGAAAATG
GAAAGTTTCAAGCATGGCTTGTGTTTTGAAAAGATTTTTC
TGTATTGAGCCAGACTGTAGGGGCAAGAGTAGAAGTAGAG
AAGGTAGTAATGCAGGAATGCCCAGTGGTTAAACCCTCAA
AACAAAAAGACTTGCATGCTTCTCTAGAGACAGCTAGAAG
GCAGGACACCAGGCAGAAGAGAGAAATCCATATTGAGGTC
AGTCTCTGGATGGCAGGGACCCCACAGACTGGACCAATGG
TGGCAGTGGGAAAGGTGCCTGGGGAGGTTGGTCAAAGATT
AACAAGGCCAGAAGTCTTCTACCTTGAGTCTTGCTCTGGC
AACCCCACCTCTTCTTTCATCTTCTTCCACCTAGGGAGAA
GTCTAATGGGCTTGATAGTTAGAGGTGGTGAGAGGACAGG
GACAGGCAAGTCCTGCCTGTGGGACAACAGGGATCCGGGA
CTCAACAAATCTTAGGCCTCTCGCCAGGACCAGCATGTTG
GGAACACGCCTCTCCATCCACATTCGGTCTCAGAATAGGC
AGCTGCTTGTCCTGTACCCTCAGCTTGGCCTGGTCTTGGT
GATAGGGTGGGGAGCATGGGACATTGCACAGAAGGGGTGC
AGAAGGCAGTGGGGACCCAACTATCAATGTTTCGGTTTTT
TAGTGGCCTGTATCTGCTTTGGCCAGGACTGGGCTTGGCC
CAGGACCAGAGGGACCCAAAAGAAGAACCACCGTTTAGAC
TGCCACAACACAGAGGGCCCTGGAAGACCGCTGGCTGGAT
GTGTTCAGCACCTTTGGTCCCTCCAGGGATTTCTGAAGAT
TCTCATTCAAATCAGTACCTGAGTTTGGGAATCAGTGACT
GGAGGCAGTGTTTCCCAGCATATTCCATGAAGAATCCATC
CAGAGCCCTGGTCTTTAGAGGCATATGCCTCTGGTTCTAC
CACTCTCTACAATCTCGTTGCTCTTATCTACGAATCTCTT
ATCTGCTAACGAGATATTCCCCTAATTTATAGGGGTGTCT
ACTTAAAATTATTGATATCTGTAAATTTTAAAAAAGGAGA
ACTTTCTTTCTTATAAAGGGTTACAACCTGGGCCAGGCGC
ATTGGCTCACGCCTGTAATCCCAGCATTTTGGGAGCCCGA
GGTGCACGGATCACTTGAGGCCAGGAGTTTGCGACCAGCC
TGACCAACATGAGGAAACCCTGTCTCTACTAAAAATACAA
AAATAAGCCGGGCATGGTGGCATACTCCTGTAATCCCAGC
TACTCGGGAGGCTGAGAAAGGAGAATCGCTTGAACCTGGG
AGGTCAAGGTTGCAGTGAGCCGAGATGACACCACTGCACT
CCAGCCTGGGCAACAAGAGCGAGACTCTATCTCAAAAAAA
AGGTTACAACCTGCAGGCAGGGAAGTGAAGCCTCTGGCTG
GAACTGAAACCAGACACTTCAGAGACAGAAGGAAGAGGCT
GAGATTTATGCCTAGTGAGACTGGCTGTACGTACGTATTC
GGTAGGTTATAGGACAATCTTATAAATATTTATGAGGGGT
CCTAATGCATGTGCAGTGCATAAAAATATATGTTACATAT
GACCCATGTTTGTAGAGACAGTGTTAAAATGCAGTAAATT
TAGGCGCTGTATGTCAAAAGGTGAAACATAAGGCACAAAG
CCACTTTGCACTTAATCTCTGTAAACCAGCCAGAGCCAGT
CAGTGGTTGGTGGTCAGTTATCAGGACAGGATGGAATTCT
TTGTCAGGCTGCTCTGTTTACATGGTGAACCCGTGATAAG
GGAGTGGAGTCGGGCCATGGTGTCAGGTGATCTGCTGAAA
TCCATGGAAGGATCTTCCAGTTTTTGTTTTTCAGGTGTTG
GTTTCTGTTTATCTCTTAGAAAGCCTGGTAACAACAAAAA
GAGGGGGTACTGAGGCTTGTCTAACCTCCTATCTCATCAA
AGCCAGGGAAACTTAAAGTTTTTCTGGGGAATCTGGGCCA
AGAGGGATCCATTCAGTCTGTCAGAGGCATCAGATTTTAT
TCTGGTTCCACAGGGGACTCTAGAACATGATTCCTGATCT
CTCCACCCTAATCCTGTCTTCATCCAAGGAGATTTTAGTG
GCAATGTAGACAGTTCTTCCTAGCTCTGAGCTCAAAGTTT
CCCAAAGCGTATTTTTCTAGTTATGAGAGACGTTATGAGA
GATATTAATGGGGGTAGGGATAGAGAGATTAAATGAGACC
TATGATCAAATAAGTTTGGGAAATGATGAATAAGCAAAGG
GTAATGTAGAAGAAGAAATTTTCATTTAAAACCAAAGCTG
ATGATATGGATTCCTAATAAGATAAGTGAGCAACAACCTG
GAGGGGGCCTCAGGTGGGGAGAGCAATTGTTCTGCCGGAC
AGCTAATCACTGACAACCCACTGGCACGACATCCTGTTTC
CAAATACCTCGCTCTACACATAGCCCCAACAGCACGACCT
CATTCTGCACATAGCCTCTCCAGTACAACCCTAGAAAACC
TCCCTCCAGTCCCTGCCTCTTTGTAGACAGCCCCTTCTCT
GCTGTGCTGCCCATTGCCTCCTTGCAACATATTCTCCCTG
TAATAAGCTTGCTTTCTTTAACTCACTACCGTCTTGGTAA
ATTCTTTTTACCATCTTTTTCCACCCCCAGCCAGTTGCAC
CTGCAACAGATGACAGCTACTTTTGTCTTCTAAGGAGGGT
GGAATGGTTCACACCGATAAGAAAATACATACTCCGTGGT
TCCATTCCACTTACGGGGACTGGAGAGGGGAGGAGAAGGT
AGAAAGGAAACTAACATTTCTGTGCTTCTGTGCATTTTCT
GTGTTGATAACCTGCAAGTGCAGGGCAGACAGCCCATGTG
ACCTGATTGCCTAAGACTTTCCTGCTGTACACCTGTCGGC
CAGCGAAGTTATTACTAGGCCCACTTTCACTCTCAAAAGT
GTCATAGTTTGGACAACGAATTATATGGCTACCTGTTAAC
AAGGCTTTGAAAATGTAAAAGTAGTTTCAAGACCAAATAA
GGAGAGGAAAGCAAAGTTGTTTTGTACAATAAAGTGAGAA
GAGTTGAGTTGGGGTGGGGTGGAGGGGGTGAGGGAGATAA
AAGGAAAGTTTTGAGGGGGAAAAGAGGCGAAAATCATGGC
GATGTAAAAGGCTTTCATCACCACAAACCTCCGTAAAGCC
ACTGAACACAGACATGCCTTATAGGGTATTTTGGGGAAGG
GAAATTCTTGAAGAGGGGACTGAAATCCACAACTCAATCA
GCATAGAGCAGAAATAAGGCAGAAGTGGTAAGAGGTGCAC
TATGAATGAGCTGGAGAATTTAAGGGGAGGCTGAACTCAG
AGTCGAAGTGACCTTGAGAAGATACACCCTCTGGAAATTC
TCAGAATCTCAGGGTGGGTCCCAGAGTATCTGAAGATGCC
ACAGTTCAAGGGATTGAGCCAATTGTATGTAAATCTTAAT
GGATCGGTTGACCTCAGCGTAAAACTTGGTGGAAATTTTA
AACAGGTTTCTTTATTTCGGCACTTCTCAAAGCGTTCATT
GTATAAGGTACTTTGTGAATGTCCGTATAGTATTCTTCAA
ATTCTCTTTTATTTCCCCAGGGGACATCCCACAGGACAAG
AAGTATTCTTTGTGACACCCCTGTGGGAAGAACTGGTTTA
AAGGGGTACCTGTCGGGCAACACTGTCCCACGGGGGCCCC
CATGACCAAACTAACTCTGCTTCTACCCAGAAAGGGTGCA
GAGCAGCCACTAGACTTTTATGTGGCAAATAGGATGGTTA
TGCCCAGGCTGAAGCCAGGATGCGCTTTCTGACTGCCTTG
ATTTGTGTTCAACAGCTCCAAATGCTTAATGAGGTAGCAA
GAAATGTCTCTCTTGGGCAGTACTTCCCAACTGGGGGTAA
GTTTGCCACTCTTACCCCCATCCCAGTGAATATTTGCAAT
TCCTAAAGATGTGTTTTGATTGTCACACCTGGGTGGGGAA
TATGCTACTGGCATCTAATGCATAGAGGGCAGTAATGCTG
CTAAATATCTTTCAACGCACAGGACAGAGCCCCACAAAAA
AGCATTATCCAGCCCCAAATGTCCATCACACTGCTGCTGA
GAAAACCTACCGCAGGATCTTCCTAGGCTTCATAGGTAAG
CTTGCCTTTGTTCTGGCTTCTGTAGATATCTAAAATAAAG
ATACTGCCCAGGCCCCCAATGTCCCAAGCCAGGGCTCAAG
GCAATGCCAATAACAGTAGAATGAACAGTAAATATTGATT
TCAAAATCTCAGCAACTAGAAGAATGACCAACCCTCCTGG
TTGACCTGGGACCATCCTACTTTTAGCATTGAAAGTTTCA
GGTTCCAGGAAAGCCCTCAGGCCTGGGCTGCTGGTCACCC
TAGCAGTTGAGGGACTCTTCACTACAGAATTAGTCTTCGT
GGGTTTTGGGCAAGCAACTGCCCTTCTCAGTTAGGATGGG
GGAATTCTGGACATTTCCAGCTAAAGCCAGGGGGTCAGGG
GAATGATAAACTCCTCGGTCTTAAGCATTGAGAGAAATTC
TACCAGCTCATCCTCAGTAGAAGGGTCCATACCCCTGACC
GTCACCCACCTGGCAGGGAGAACTGCCTTTCTCTCCTGCT
ATCCCCCTATATACACACTTCTCTCAGAGGAGCTGCTGAG
TGCATTTTGCAGAATAAGAAACCGGGTGCTGCTTTTCCAG
AAGATTCTCAGGAAATTCTGTTCAGTAGGCAAAAGCACTG
CTAGATGTTTGGCTACGTGACTGTTGTTATTTCTCCTGGG
AAAGCATAATTCTGGAAAGCTCTGAACATCCCCAAAGAAA
AAAAAATACATCTATGTTTTAACAAAGGCAGGGACTTGGA
ACATGAAATGCTTTGCACAGTCCTGAGAGAAATCACCTAC
ATTATCTGGAAATGAGGCTTGCTTGCTCTCTTAATGTTTC
TACTGTACTGGGGAATAGGAGAAGCCAGCTTCTCATGTCC
ACTGAGGAGGAGTATTTTATCACTGAAATTTAGAATTGCT
GGTGCCTGGTGATCATAAAAAGCAGACTGCCTTTAGTTGG
TTTTATTATTTTTAAATCCTCCATAGACAATGCGCCCCTT
GAACGCCAGATTGCCCTCCCCACCACTGGTTCACCCCTGT
CCTATCAGCCATCATTCTTGGCCCAACTGTGTACCACACT
TGGCAAGGTAACTAATTTCTGTGAGTCCAGGCTTTCTCAC
CTGTAAAATGGAAATAATAATGACACTGATAGGTACTGGC
TGATTTTATTAGTCAGGGTTCTCTAGAGGACAGAACTAAT
AAGACAGACGTATATATAAAGGGGAGTTTGTTAAGGAGTA
TTGGCTCACACCATCACAAGGTGAAGTCTCACTATGGAAC
AGGGAAGCCAGTCGGAGTCCCAAAACCTCATAAGCAGGGA
AGCTGACAGTGCAGCCTTCAGTCTGTGGTTGAAGGTCCGA
GAGCCCCTGGCACACCACTGGTACAAGTCCAAGAGTCCAA
AAGTTGAAGAACTTGGAGTCTGATACTCAAGGGCAGGAAG
AATCCAGCACGAGAGAAAGAGGAAGGCTGGAAGACTCAGG
ACAGTCTAGTCCTTCACGATTCCTCTGCCTGCTTTTATCC
TAGCCACGCTGGCAGCAGATTAGCTGGTGTCCACTCAGAT
TGAGGGTGGGTCTGCCTCTCCCAGTCCACTGACTCAAATG
TTAATCTCCTTTGGCAACATCCTCACAGACATACCCAGGA
ACAATACTTTGTGTCCTTCAATCCAATCAAATTGACACTC
AATATTAGCCATCACACTGATGACATTATATGATAATATT
CTCTAAACTATAAGACGCTGTCAAAAATGCCAAAAAAAAA
GAAAAAAAAAAAGGCGTTGAGCAGTGAGTCACATTTGTCA
TCCCAACGCTTTGGAAGGGCAAGGTGAGAGGATCACTTAA
GGCCAGGAGTTCAAGACCAGTCTGGGCAACATGGCAAGAC
CACGTCTCTACAAAAAAATAATAAGTAGCCAGGCCTGGTG
GTGCATGCCTGTGGTCCTAGCTACTAGGGAAGCTGAGGCA
GGAGGATCCCTTGAGCCCAGGAGGCCGAGACTGCAGTGAG
CTATGATCATGCCACTGCACTCCAGCCTCGGGAACAAAGT
GAGATGCCCCCTGACCACCAACTAAAAAAAAAAAAAAAAG
AAAAGAAAAAGAAAAAAGTGGAAAAAATGAACAACTGATT
AGATTGATCATAACTGCTTATGTTATAAAGGATTATTTCC
CATTGGTCAATTGAACTAAATCAGTTACCATTTTGCCATC
ATTAGATGGAAGAAGCCATTGTGAGTTAATACCTTTTTCT
TTTTTCAGAACCTGTCTCAGGTACCATTTAGCAACAGATC
CTCACAAACAGGAACTCAACAAATAAGTATTTCATGCTCT
CCCTAATTTTTCATTTCCTTAAGGAGCTGATGATCTAGGT
GGGAATTTAAAACTGGCACGAAACAGTGGAAGAAAATCTA
GCCCAGAAGGAGGAAAGGACAGATACAATGTACAAAGGGC
CAAACACACAAAACTGATGGATGTAGAAACATGGCCCTTA
TTCCAAGAGGATTTTTGTTTTTACAAGAGAACGGGCTGGG
CACAGTGGCTCACACCTCTAATCCCAGCACTTTGGGAGGC
CGAGGTGACTGGATCACAAGATCAGGAGATCGAGAGCATC
CTGGCTAACACGGTGAAACCCTGTCTCTACTAAAAATACA
AAAAATTAGCCAGACGTGGTGGTAAGAGCCTCTCAGCTAC
TAGGGAGGCTGAGGCAGGAGAATAGCTTGAACCCGGGAGG
CAGAGGTTGCAGTGAGCCAAGATCGCGCCACTGCACTCCA
GCCTGGGCAGCACAGTGGGACTCCGTCTCAAAAACAAAAC
AAAACAAAACAAAACAAAACAAAAAAACAGGATGTATTTC
TGACTTTGTAAAAATATCATACTCCCCTAATATACTCTGA
AAATATGTTTCTGGGCATAGATATTAAAAACTCAATTTAC
TGAATTTCAGCACGTCCCCTGGAAACACCACAACTGGTCT
TGACTGCCTGAGGAAAGTAGGGTGACAACTAGAAGTCCTA
ACATTTCATGAATGCTCCTCATGGCTCAGCATCCATAGTC
AGCATCTGATACACCCACTGCATTCCTCCTGTGTCTTTTT
TTTTTTTTTTTTTTGAGGCAGGGTCTCGCTCTGTCACCCA
GGCTGGAGTGCAGTGGTGTGATCACAGCTCACTGCAACCT
CAACCTTCTGGGCTCAAGCAATCCCCCCCACCATGCCTCA
ACCCCCCAAGTAGCTGGGGCTATAAGCGTGCTCTACCACG
GGCAGCTAATTTTTGTATTTTCGGTAGAGACAGGGTTTCG
CCATATTCCCCAGGCTGTTCACAAACTCCTGGATTCAAGC
AATCCACCTGCCTTAGCCTCCCAAGGTGCTGAGATTACGG
GCATGAGCCACCATGCCTGGCTCCTCCTGTGTCTTTAGCA
GGCCTTTAGGATCTCCTTGGCAGGCTCCACCTGTCTCTCT
GATGTGGGAGCGCCTCAGAGGTCTATCCTGGCCCTTTGCC
CTCTCACTCTATTCCCAAGGCTTCAAATGCCATCTGCTTG
CTGATGCCACTAAAGTCTACATTGCCAGCAGCAGACTGGT
GCATACATCTGTTTCCTGGACCTCATATTTTGGGCATATC
ATAGCAACAATCATGATGATGATGATAAAGACTTGTATAG
TCTTTAAGTGGGCCAGATACATTGAAAGCATTTCACATAT
ATTAACTCACAATTCTCACGACAGCACTTCAGAAAGCTAT
TATTATTATTATTATTATTATTACTATTATCATCATCTCT
AAGAAGTGGAGTCACAGACAGCTTAGGTAACTTCTCCAAG
ATCACACAGCAATAAGGTGGAAGAGCCTGTTGGGCTTCGG
AGTATGAGTTTTTGTCACTATGCATACTGGGCCCCGTGTT
CTCAAACTCAACACATCTGAAACGAAAGTATCCCGCTGCT
CCTGCATGAATCCCAGTCTCGCCGCCACCCACCCACTTGC
CCAAACTGGAAATCTGTGAGTCGCCCTGGAATTCTCTCCC
TGCCATCTCCATTCAAAGAAGTTCAATCACCAAATTCTAT
CGTTTCTACCACCTACATATTTAAAACATCTGTTTAACGG
CCTCTTTATCTCCTCCAGTCTATTCTCCACATTGCAACCA
GAGGGTTCCTCTAAAAAGAACTTGATCTTGCCTCCTTTTG
ACTGAACAACTAGCTACCATTGTCTGTTGGTTAAATCCAA
ACTCCTTAACACAGCCTACAAGGGCCTCCATAGTCCGGCC
CATTCCCACCTCTGCAGCTTCGTCATTCCTCACTGCCTCT
TACCCACTCCCCTCTATCTTGGCTGGCTCTCAGTTTTTCA
AATGCACTGGGCACTTTCTCTCTCATGGGACTTTATGGCC
TTTCCTCTGCCCAGAATCCTCCCTCCACTCCCTAGATCAG
AGCTGGGACCTTCTCTGACCAAAGACTATGATGGGACCCT
CTGCTGTATGTTCCTTGTCTCCTTTTAACTTTCCCTAATA
CAAAATTCATCACACCTCAGTGCACCCTCTGCTGTATGTT
CCTTGTCTCCTTTTAACTTTCCCTAATACAAAATTCATCA
CACCTCAGTGCATTTTTTTATCTAAAGTCTATGTTTCCAG
TTGCCTGAGGATAGGGACAGTGTCTATCTTCTTCAGCTCT
GTATCCCAAGTGCTTAGCACAGAGCCACATGTATAATGAA
CTATCAAGAAATATCTGTGGAATGAATGAATGAATGGATG
AATGAATGAATGAACGCCAGAGTCACTTGGAGGGATGGCA
TACTGGCCATAGTAGCAAAGCAAATGTTTTATATGATTCT
TTTTAATATCAGCCTTATGAGACAGAATTCACATACCACA
CAATTCACCAATTAAAAGTGCACAATTCCATGGTTTTTAG
TGTATTCACAGAGTTATGCAACTACCCATTGTTGTATGCC
ACAATCATTTTCAGGCCATTTTCATCACTTCCAAAGGAAA
CCCGGCACTCAGGAGTCATCCCCCATTTCCTTTACATTAT
TATAGGTTGGGTACCTCTACTCTGAAAATCTGAAATCTGA
AATGTTCCAAAAGCTGGAACTTTTTGAGTGCCAACATGAT
GCCGTAAGCAGAAAACTTCAATTTGACCTCACGTGACAGG
TCTCAGTCAAAATGTAGGCAGAGAACACACAGTTTATTCA
ACATTCCCAAAGGAAAAAGACCTTCTCAGCCCCCTCCACG
GTGATGTATTTTTTTCTGCATGTGCCCAGATTCCCTTCAC
ACAGGCACACCCACAAAGGGTAATAACAGGGTCAGATATG
CCAACAGCCTGTTCCCACAATGCCCTACGGGGGGCCAAAA
TTGTGTGCATTACTCACTGTGTGTGTGTTTTTTTTTTTTT
TGCTCATTCTCTGCCTATGGTGTAAACATATTGTTGAAAA
TGTCCAGAAGGCCTGCAGATATCTCTACGGGTAACAGTGA
TAAGAAAAAGAGGAAGCGTTCGTCCTTATCTATAGCACAG
AACATCAAGCTGCTGGAGAAACCGGACAGCAGTGTAAGTG
TGTAGCGTCTTGCTGGAGAGTATGGTGTTGGAATAGCCAA
CATATATAACATGAAGAAACAAGAATAAACTGTTAGAGTC
CTGTGCTGAAAGTGATGAACAGAAGTTAATGAAAAATAAA
AAACACTGCATAAAGCTAAAAATGACGACCTCAATCGTGT
ATGAAAAGAGTGAATCATCAGCAGTGGACATATGCCATTA
ATGGTATGCTGACCATGAAACAAGCACAGATCTATTGTGA
TAGACTGAAAATTGAAGAGACCCGTGAAAACTCAACAGGC
TGGTGGCAGAAATTTAAGTAAAGATACAGCATTAAATTTT
TAAACAATTGTGGTGACAAAGCATCTGTTGGTTATAAAGC
AGCAGAGAAATTCATTGATGAGTTTGCCAAGGTCATGGCT
GATGAAATCGGATGCCAGAACAAGTCTTTTTTTTTTTTTT
TTTTTGAGACAGAGTCTTGCTCTGTCGCCCAGGTGGGAGA
TCTCTGCTCACTGCAACCTCCACCTCCTGGATTCAAGCAA
TTCTCCTGCCTCAGCCTCCCAGTAGCTGGGATTACAGGTG
CCCATCACTACGCCCGGCTAACATTTTTATACTTTTATAG
AGACAGGGTTTCACCATGTTGGCCAGGCTGGTTTTGAACT
CCTGACCTCAAGTGATCCACCCGCCTTGGCCTCCCAAAGT
GCTAGGATTACAGGCATAAGCCACCGTGCACGGCCACAAC
AAGTCTTTAATGCTGACGAAACATCACTGTCTTGGCATTA
TTGCCCCAGAAAGCCACTGACTACAGCTGATGAGACAGCA
CTTATAGGAATTAAGGATGCCAAGGAGAGGATGACTGTGC
TTAGATGTGCTAATGCAACAGGCGTGCATAAGTGTACACT
TGCTGTGAGAGGCAAAAGCTTGTTGTTTTCTATAAGTGAA
TGTCTTACCAGTCCAATATTATGCTAACAGAAAAACATGG
ATCACCAGGGAGTCTTTTTTTTTTTTTTTTTTAAATGAGA
CAGGGTTTTGCTCTGTCACCCAGGTTGGAGTGCTGTGGCA
TGATCACAGCTCACTGCAGCCTCGAATTCCTGGGGTCAAG
CCATCCTTCCGCCTCAGCTTCCCAAGTAGTTAGGACTACA
GGCATGCACAGGCATGTGCCACCACCCTTGGCTAATTTTT
GTATGTTTCTGTAAAGACGGGGTTTTGCCATGTTGCCCAG
GTTGGTCTCAAACTCCTGGGCTCAAGAGATCCACCCTCCT
TGATCTCCCAAAGTGCTGGAATTGCAGGCATGAGCCACTG
CACCCAGCCCAGGGACATCTTTTATGGTTTCGTAAACCTT
TTGTACCAGAGGTTCACGCCAATGGCAGGGAAGTTGGACT
GGATGACAACTGCAAGATTTTGTTATTCCTTCACAACTGT
TGTGCTCATCTTCCAGCTGAAATTCTCATCAAAAATGTTT
ATGCCATGTACTTCCCCCAAGTGTGACTTCATTAATTCAG
CCACGTGACCAGCATATCCTTAGACCAGGAAAGAATAAAT
ATAAAAACACTTTCTTGAACAGCATCCTGGAAGCAGTGAA
CAGAAGTGTGGGTGTGGAAGGTTTTCAAAAGGAATTTAGC
TGAAGGATGGCTTATATGGACTACGTTTTTCTTATACCTC
ATTATAAGAATTTTTTATTAGATCATTTCCAGCATCCTTT
CTGCTCTAAAATCTCATGGTTTTGTGTATTACATGTCATC
CACAATTCTGCTTTAAATAGCAAAGTCAGAATTATCGAAG
TCCGTGTCTTATTCTCTGTATCCCCACGAGGCGGGATTGT
GCCTGTACCTAGTATGTGCTCGACACATGTTTGTGGCATG
GATAAATGAGTGAATTAAGGTGCTGTGTTACATATGCATG
GTGTATACATGCATCGTGTCCAGTCCCTACTACACGCAAA
CATTTGCTGATGATGAGAAGAGGTTGTTGCCAGGGCTTGG
AAAACAATGACACAAAAACACAGCTGTGCATGCCTGGCAT
GAACTCTGGCCTGCAACTATGTTCAGTGAGGATGATGAAC
AGGTGATGACTTGGAAGGATTCCTTATGTCAAGCGAAAAA
AAAAAAAGATGTCTAAGCTCTTTACATATGCAAAATATAT
ACCTTCAGAGTCTGTAAGTAAGCAGGAAGAAGTGTATGTC
AAAGAACTTTTTAACATTCATGGGTCTACGGTTTTTCATT
CATCGACCAATGGTGAAATAGCTGAAATGGTTCTGATTCA
AGGTGATTGTGATAATAGTGACCATCAAGTGACATTAATA
CTGCAGAAAAAGTGCCTATAAAGAACACGGTGAGGCTGGG
TGCGGTGGCTCACATCTATAATCCCAGAACTTTGGGATGG
GAAGGAGGGAGGATGGCTTGAGGGTAGGAGGTCGAGACCA
GCTTGGTTAACATAGTAAGACCTTGTCTCTACAAAAAAAT
TCAGAAGTTAGCAGGGCATGGTGGTGAGTGCCTGTAGGCC
TAGCCACATGAGGCAGGAAGATTGCTTGAGCCTGGGAACT
TGAGGCTACAACATCATAAGTGAAGACTGAAAGCCTGGGG
ATGCTTGTTGCTGCTGTTGTCTAACAGCTGGTACAGGTAT
TATAGGGATGCTATGTAGTTACTTAGTTACCCTGAACACA
TTGTTTTTTCACTGCATTAAGGGCACATTATATTTTTTTC
TGTTAAGTACTTATGTGTGAATAAGTGGAAGAAAATGATT
GCTTATCAGTAGCAAGTAAATTCAGAGCCATGATTGATGG
TGATGCCAAATAGCCAGATTGTCCACATGGGTGCTGAGAT
AGTGACGCCTTTGCTTTCTGAGGTTTCGCTGTACACAGAC
TTTGTTTCATGCACAAAATTATTCAAAGTATTACATAAAA
TTACCTCCAGGCTATGTATATAAGGTACATAAGAAACAAA
AGTGAATTTCCTGTTTAGGCTTGGGTTCCATCCCCAGGAT
ATCTCATTATGTATATGAAAATATTCCAAAATTCAACCCT
CCCCCGCTGACCAAATCTGAAATATTTCTGGTCATAAGCA
TCTTGGGTAAGGGATAGTTAACCCATATTTAAAGTTACGT
AACAGGCTGGGTGCAGTGGCTCATGTCTGTAATCCCAGCA
TTTTGGCAGGCTGAGACAGGAGGATCCCTTGAACCTAGGA
CTTTGAGACCAGCTTAGGCAACACAGTGAGACCCTGTAGC
TACAAAATATTTTTTAAATGTTTTTAAGCATTAAAAATTA
GCCAAGCTTGGTGGTATGGGCCTATAGTCCCAGCTACTCA
GGAGGCTGAGGCAGGAGGATGGCTTGAGCCCAGGAGGTCG
AAGCTGCAGCGAGCCATGATCATGCAACTGCACTCCAGTC
TGGGCAACAGAGTGAGACCCTGTCTCCAAAAAAAATAAAT
AAATAAAATAAAGTTATATAACAAAGCCTGATATTTGTAG
TGTTTTCTAGTTAACAGAGTACTTCATATAAGTTCTTTGA
ATCTTAAACAACTCTGTAAGGTGGACGTTTTAATACACCT
GTCATTAGGGTTAAACTTCAGTGTATGGAGTGAGGCCTTC
AATCAATGAAAAGTTTATTCTGAAAGGCAGGGGAAGGGTG
GTAGAGGTGCCTGGGGGTCAGGAAGCAACTGTCTATAGAA
TGCTGTCCTAAAGACACACATGAAGCCATGTCGTCATTGT
CTAGACCTGCTGGACTGCACCCTAAGCCATGACATGTTGA
CTGTGCAACAAGCCAATTAGCTGGGGGGATGCAGAAGGCA
GACAAATATTGCATAAAGCAAATGGCTTTTGAAGTAATAA
TAACAATAATAAATGATCTGAATTCAAATCCTGATTCTGC
TACTTGCACAACTCTGTGACATTGAGCAAGTTAACCTCCC
CAGTCTTGAGTTTCTTCATCTTAAAATAGTGTTCATGATA
TATTCCTTGTAAGGTTGTTCTGAGGATTAAAGAAGTATAT
ATATAAAGCAGCTGATATAGTGGCTGGTGCTGAAAAATAG
TAAAATATTTTATTGCTAATAATAGATTTTTAAAAATACA
TTTAAAAACTGGTGGAGATATAACTACTGAAAAATGATAA
TTCATTGCTGTCTAGGTTGCAGTGAAATAGATACACTCAA
ATGCTGCTAGTGGTGTAGTAAAACGGACTTGAAATGAAAG
CAGAAGGTCAGTATGATGCAAGAGCCATAAAGATGTTTCC
TTTAACTTCAATATCTGCTCCTGGAACTTTAAAGAAATAA
TCTAAAATAAACCAGAAAAGTAGTAGGTACAAAGGTATCC
ATCACAGTGTAGTTGCCAATAGTAAAACCCTGGGAATGAC
TGAATGATGACCCAAAGGAATGGTTAGGAATTTAGGGTTA
TATCAGCAAGACAATTTTTTTTTTTTTTCTTTTTTTTTAA
GATGGAGTCTCTCTCTATCACCCAGGTTGGAGTGCAGTGG
TGCAATCTCGGCTCACTGCAACCTCCGCCTCCTAGGTTCA
AGCGATTCTCCTGCCTCAGCCTGCTGAGTAGCTGGGATTA
CAGGCGTGCGCTACCATGCCCGGCTAATTTTTGACTTTTT
AGTAGAGACGGGGCTTCACCATGTTGGTCATGCTGGTCTC
AAACTCCTGACCTCGTGATCTGCCTCCTTGGCCTCCCAAA
GTGCTGGGATTACAGGCCTGAGCCACTGCGCTCCGCCAGC
AAGGCAAAATATTTAGCAGCCATTACAGGTACTATGAAAA
CTGTTTGGACGCAGAGGCACCCACATTTGCAAACATCCTG
AAAGCCTGGTAGAGTGTGAAGACAGAAAAGAAAGCAAAGT
GGCAGAAATACAGTTAAAAGGGCACACGACTATCAGAGGG
GACAAGCCTTATAGACCTTGTTCAGGACCATGGGTTTCAT
CCTAATTGCAAAGGGAAGCCACTGGAGAATTCTGAGCAGA
GGGTGACATAACCAGAATGGTGGGTTTTAAATGATCCTTC
CTTATAATGTGGAAATCTATTCTTTTAAATGCAAGTATGC
AGGCAAGGCATTACGCAAAAATGTATTAGGGTGATTGCAC
AGAGGGTAGCGTTTTTTCTTCCTTGTCAAAAATTCCCCAA
TCCTATTTCTGACACCTCATATGAAAGCTGGACATGCAGT
CTTATTATTATTTTGCAAGCCTGGGGCTTGGGTAAAAAAA
GAAAAAAAAATCCCCAATCCTGTTGACATAACATTCCCTA
CTTTAAAATAGAGAAAACAGCTATCCTACAGACAGCAGCT
GTGTTTTCTGTGAAACATTGTGTCCCACAAATGTAGGAGA
CTATGCACAGAGTGGGGAGGCTTGGAAAGGAGGCATTATC
TTACAAAATGGGCTAGTGGGTGGGGTAGGAGGTGAAAGTG
TGTTATCAACCTCCATCAGAAGTTCTTTTTCCAGTGGGTG
AAAAGAGCTTCCTGTTGATGTTACAGATGTTATAACTTCA
CTTATCACTGTTTGATCTCTCCTAGCATGTTACCCTCAGG
GCAGGAGTCTGTCAGCTCAAAGCAGAGATAAGGGGGCCAC
ATGTCCCAGGGCTTGGCAGATGGAGCCCTGAACCCAGACC
TCAGTAGGAAGCATCAGCATGAATCCATTCCCAGTAGCCT
CTGAGCAGGAGCAGGCAAAGTGCCTTCTTTTTGAAATAGG
GCCTCACTGTGTCACCCAGGTTGGAGTGCAGTGGCGTGAT
ATGGCCCACTGCAATCTCTGCCTCTCGGGCTCAAACGATT
TTTTCACCTCAGCCTCCCGAGTAGCTGGGACTACAGGCAC
ATGCCACCACATCCAGCTAATTTATATACACACACACACA
CACACACACACACACACATATATATACACGCACACAATTT
ATATATATACACACACATATATATAAAATACATACACACA
CACACGCATGCATATACACAACATAGCAAAATCTTGTCTC
TATATGTATGTTGCCCAGGCTGGTCTCAAACTCCTGGGCT
CAAGCGTATGTCTGCCTTGGCCTTCCAATATGCTGGAACT
ACAGGCTGAAGAGTCGTTTTGAGCAAATTATCTTCTCATG
ATCAGCAAGCATTTGCATGTAGTAAGCACTGGACACGATG
CATGTATACACCATGCATATGTAATACAGCACCTTAAATC
ACTCATTTATCCATGCCACAAACATGTATCAAGCACGTAC
TAGGTACAGGCATAATCCTGGCTGGTGGGGAAACAGAGAA
TAAGGCACAGACTTCAATTATTCTGACTTTGCTATTTAAA
GCAGAGTTGTGGATGACATGTAATACACAAAACCGTGAGA
TTTTAGAGCAGAAAGGATGCTGGAAATGATCCAATCCAAA
ATTCTTATAATGAGATATAAGAAAAATGTAGTCCAGAGAG
GATAAATGCCTCAGATCTTTAGGTCATTGAAGTTCAAGTC
AGGTGGATTTTCTAATAAATTCTGATGTGTCTTATAAAGA
TGGAAGCATATTGCTGCAATGCAGTCCTAGCAAGAGTGTT
CACAAAAGTGTAGCTTAAATAAAGGAATCATTATCTCTGA
CATGTGATAAAAATGCCCCATCACTGTCCTTAATCAAATG
AGGATCTCTAAAATGACACTGAAATACGTCGTGTTCAAAG
ATCTTTAACAATCCTATGATCTTGTGAATCTTGGAGTAGC
ATGATGGAAGGTTCTGGTCCGAGAGTGGTCCACACAGAGG
CTAGAGCTGCATGCATGTTATGCGACATTGGGTGCTGCCA
TATCTACACTGGGTTCCTGTGAATGGATAATAGAAATAGC
AAGCATCTTAGCATCACCTCAGTTAGCTGTAGCTAGAATG
GATTACTTAGTGTCCACGGCTGAGTCAGGAGCAGAGCGAA
GTGTGTATTGACACTGGCAGGGCAAACCTAGAGCCGGTGG
AGAGCCCAGTTAGGAAATCACTCCACATGGCTACCAGTGT
TCTGCTTTCCTTAAATCACGAGTGATAAAGGGGCTTCATG
TTTTTGACGTGAACTCTGCAAAGGGAAGCAAACTGCAGCT
ATAGACGTAATTCCACAGTGAGCTGTGATACATCAATGGG
TCATAAAACACTGAAACGGACTCAGCCCAAGGGGTGGCTT
TCTGACTTGCATTTAGAGAATAAAAATGTTAATAGCAGCT
GAGCACTGTGGCTCACGCCTGTAATCCCAGCATTTTGGGA
GGCCGAGGCGGGTGGATCACGATGTCAGGAGTTCGAGACC
AGCCCCTGACCAGCATGGCGAAACCCTGTCTCTACTACAA
ATACAAAAATTAGCCAGGCATGGTGGTGCGCACCTGTAAT
CTCAGCTACTCAGGAGGCTGAGGCAGGAGAATCGCTTGAA
CCCGGGAGGCAGAGGTTGCAGTGAACTGAGATTGCACCAT
GGCACTCCAGCCTGGGCAACAGAGGGAGACTCCATTTCAA
AAAAAAAAAAAAAAAATGTTAATAGCTACCATCTGTTGTT
CACTACAGAAAGGATATTCTGTTAAGTGCTTTGCCTACTT
ATTTATATTATTTAACCTTAAACAACCTTATGAGATTTAA
AAAAATATCAGGTATTTATTATTAACCCAATTTTACAGAT
GAAAAAACTGACAATCAGAGAGGTTAACTAACTTTTTCCA
TGTCACCCAGCTACCAAGTGGTGCAGCCAGGATTGAAACC
TGACTATATCTAACTCAGAAGCTGTTACTCAAATTGCACC
AGGCAATTTGTTCACAGCAAGGGACTGACAACGTAGAGGC
CTACAAACCTGTTTTCTTTGTTTGTTTTATATCTGGGTCA
TTTTATCCTCCTCCCATTCTTCTTTCCTCTTAAGTTTCTA
TTTTGGGGTTTTAGACCCCCCCAAAGAGCCTGAAATCAGC
CTTCCTTCCCTTCCTGCTGTTATCGTACAAACTGTAACAG
CCATTTTTGGTTGGCCTCATTTGATGCTTGATGACAAAGA
AGTTGTCCTCAAAAATTTTTTCTTATCTATTGCCCTACTT
CCCCTACTCACTTAATCTCTGACTACATCACATATAGATT
CAGAGATGAGCTAGGTTGGAAGGGATCTTTGCTAATGTCT
GAGAACTACTTCTTCATTTTATAGAGGAAGAACATGAGTC
CCTTTAGGGGAAAGCAAATTGTCTGAGCTCATGTGACACA
TTGGTGCCAGAGCTGGGACTTGATCTCAGGCCTCTTAACT
CCTCCTTTAGTGCCCTTTCCACTCTACCTGGCTGCGTGTG
TATTTGCGGTATTTAAATGGTGCCCACAGGGAGAAAAAGA
GATTACTAATCTCCATCTACACAAACTGTCTGTACCAGGG
AGCTGGGCAGAGCATGGCCAAAAGAGACAGGCATCATCTC
TTCCTTCGCCCTGCTGTACTCAACGAGCGAGATTGCTATC
TTCTGAGTAGCAGTGTCCCCGCCTTGTTGGAAATGTTGAA
ACACTTGTGACTGACCTCAGTGACACAGAAGTTTCTGGGT
AGGGGTTGGAGTCGGGTCGGGGAGATGTTTCCATTAGGGC
ATCGCTGAAACACAGACTAGGATCCGGCTGAGCTCATAGC
CCTGGGGTAAGTACTGTCTGTGGAGACAGGATTTTAAATT
AGTTTGCAATGTGCATTTGTTTGCAAACATGTATGTGTCG
AAGTTTTAGAGAGGATTCTCTGTTTATGTGCTGAGATTCC
AGGGTGCGGAATTCAGCCTGCAATCAGCTTACAGTGAGCC
TAAGATTACACTTTATGGACATGAATTTTTTGTGCCTGAG
ACATCTGTCTGCACTAGCAGCAGCAGCCATCGGGGATCTG
GCCAGAAGGTACATGGACTTTGGGTCCAGCAAAAACCGGT
TCCAAATCCTCACTCTGCCAACCTTTTGTGAGCCTTGGTT
TCCAGCTTCCTCATCTGTAAAATGGGCATAAAACACCCAC
CTTACAGGGTTGCTACATGGATTCAGACAATGTACATTTA
GTGCCAGTACAGTGCTCCACCAATAGCAGCTATGAAGTTT
CCTTTTTAGGTCAAATGGGAACCAGATCTCAGAGACTATC
TCCACCATAAACATCCCATAGGAGTGTTTTCCCTGAGAAA
ACATTCTGAGCAGCAAAGGACTAGTATGTGTGGACGGAGG
AGAGCCAGCCTGGGAGTTTTAAAATTTTATGAATGGAGGT
CAGAGAATGTGCACCATCAAAGAAAAAGGCTGTGTGAGCA
TCTGGACAAGGAAAAGCTAATAACAGCACAAAACAGAAAC
AGCTGACCCTTATATAGAGCTTACTATCTGCCAGGGGACT
GTTCAAAGAGTTTTACGCAGATTGGCCCATTTATTCCTCA
CAACCCTAAAGACGTAAGTGCTATTAAGAGCCTTATTTTC
CATTTGAAGAAACCAAGGCACCAAGGTGTTAAGAGACTTC
ACTGAATCAGTGAAAGAAAACTCTTCTGGAAAATTTCATT
ACAGAAGAGTTAGATCAGGCCTTTCTCCATCTCTCCAACC
TGGGAGGGGCTCAGACAATGCGGTGCTGGGAAGCATGTAT
CAGGTACCCAAGGATGGGCTGATCCTGCTTCTTGTTCTGT
GTGTTGACCTATTTTGTGAGCACTGGCAATTCTACCCAAT
TCAATGCCTTGAGTAGGATCTGTCACATAATTGGTGGAAC
CCTTGCAAAATGAAAATCTGGGGTCTCTTACTCAAAAATT
ATTATGAATTTAAAGATGACAGGCACAAAGCATTAGGCCA
ATCATGGGGTCCTTGTGAGCACAGGGCCTTACTAGTCTGC
ACGGGTTGCAAGCCCATGAAGCCAGCACTGGCCCTGAATT
CTGACAAGGAGGCAGGAATGGTACTGGACGTTTCCATGGT
CTCATGTAGCCCTCCTAATAATTCTGAGCTCCCCACCCTC
CCTGGGTTGGAGAGACGGAGAAACGCCTGGTCTCACTCTT
CCGTGCTAAAGTTCTCCAGAAGAGTTTTCTTTCACCGATT
CCGTCAAGTCCCTTAACACCTTGCTGCCTCAGTTTCTTCA
ACTGGAAAATAAGTCAAATAAAGAGACATTTGACTGCCCA
ATTGAAAGAGGAGAAAAGTGAGACTCTGAGACATTAAGTG
GCTTCCCCAAGGTTAAACAACATTTATTATACGGAAATTG
ATTTAATGGCTATGTGTACAGAGTGTTACACATTGAAATG
CTTTTTCCACCCCTATCCCCTCCGTGTCTCTAAGTACTGT
GCTATGAATTGTGGAGTGTAATATATGCAGTCTCAGCCAA
CAAGGTGCATAATCTGTAGAAGGTGCCTAGTTTTCCTAAA
ATTTAGTAGGCCAGTCGATGAAACAGAATAATTTGACCCC
TTCCAGTTCATCTGGAGTTTTGTGGGAACTAGCAAAATGA
ATCCGTGAATACTGCTTGAGTAGCTTGCAACTTTTTGTGT
TCTTGCTGATTTAGTCTTGGAACAAAGTTGCATCCACATT
GCATTTATCTCGAATAGTTTCCTGCAAAACTGCTTTCCCC
AAAATTACTAATTAGAAACTCTGGATGACTTGCTTCCCTG
CTAGAAATTGGCAGTGTTTGTACCTAGCAGTAAGTGTGAC
TGGAGATGTGGTTTATCTACTTGAGGCTCAAAGTTGCTCT
TTCTCATTAATTTGAATCTCACTTTTTAGTCCATTTTAGA
AAAATTATAAAATAACAAAATGTCGGAACTAAATTGATTT
AGCCCACCCCTCTCATTTTATAGACAGGGAAACTGAGGCT
CAGGGAGAGGAAATAATGTACCCAAGGGATGTATAAAGTT
GTTGAGCTGGAATGTTCATCTAAGCTCTCATGCCGTATTC
CAGATGAGCCCTAGCCTCATAACCACCTGGGGTTATGAGG
TGAGGCCCCTGACATGGTGATCAGAGCCAAAGAGAATCCA
GGCAAGATTTCTCTGATATGAGAATGAAGGTGATCCTGTA
ACCCTCTGTTGGCCTTTTCCCCATGATATTTGGCAGACTC
CATCCCTCCCTTCCCTCAGCCTGGCGTTTTGACCTTCTCT
GTTCCCTGGTGAGTGACTCATTGACAGTCATAGGAACAGG
CATTGTTTAGGACCGGGGATGTATGTCCCAGGACCTTGTG
GTTTTGTACATTGTGTTGCTCCCACCTGAAAATCATGAGT
GGGCCCCGTGTTCTTACAAGGCCTTATGGAAATGGGTGTA
TTTATAAATTTAAGACAATTTTGAGTTGAATGTTCTGGTC
CAAGGATCATCCCCTGGTACCCATATATGCCAGGCTCTCT
ACCAAGCATTTTCTTTTTTTTTTTCTTTTTGTGGAGAATG
GGGTCTCACTGTGTTGCCCAGGTTTGTCTCAAGCTTCTGA
GCTCAAGCCAACCTCCCACCCCTGCCTTTCTAATTGTTGT
GATTACGCGTGTGAGCCACCACGCCTGGCCAGCATTTTCA
ATACTGAATGCAATGTGATGAAGGCTCTGGCCTCAAACCA
CCTGTGTCTGAATTCTGTCCCCTCCACAGGGGATTAGAAC
CTGGTATTCTCATATGTAAAATTGGGAGAACAATAGTATC
TACCTCATAAGGTCGTTATTCTGAGGATTAAATAATTGAT
GCAAAATGTTTTTTATGATACATAAAAAGGAGGATTGCTT
GAGCCCAGGAGTTTGAGACCAGCCTGGGCAACATGGCAAG
ATCCTGTCACTACGAAATTAAAAACTTAACCAGGCATGGT
GGTATGCACCTGTGGTCCCAACTACTCGGGAGGCTGAGGT
GGGAGGATTGCTTGAACCCAGGAGGTTGAGGCCACAGTGA
GCCGTGCTTGTACCACTGGACACTCCAACCTGGGCAACAG
AGCAAGACCTTGTCTCAAAAAAAAAAAAAAAAAACAACCC
ATAAAACAGGTGCCATTCCCATTTACAGATATAACCCCAA
AGTTGGAAAAATAAAGCAACTCACAGCTAGGAGGTGAGGT
CCTAAACACAATCTATTTGGCCACTAAGCCTCTGCACCTG
ACCAGCTGCCTATACTCACTTGTGTGGTCGCTTTGCAGTA
TACTCAGCTGTTTCCACATTATGCTATTTACGTGTGGTCA
AATATGAGTCTAACTTTGTTAGAAGACAATCAATTCCACT
AAAGCTGCCCCAAAGCCAGGGTTGGCAAGGCACGTTTAGC
TAGATTGCTTTTCTCCCCTCCTTCCATCCATCCATTGCCT
GTCCTTCAAATAATTTCCTCTCAGTGACTCTTCCCTGAAC
ATTCTACCGCTTGGGGATCTCTTTTTCCTCTGAACTATAA
TGCATTATTGATACCACTCCTTCTGACAATTCATTATTCT
TCACCTGTCTCATCTCTTCCGCTTTTTGACTTTTCACATA
TTAATGTCTTGGTTTTCCAAGTACAAATGAGCTCTTGAAA
GTGCAAATGGCCTTTTCTTCTTCACGCCATCAAGAGTATT
TCACACAGGACCATGTGCATGGACCACTTGATAAATATTT
GATTGATTGAAATTCAGACATTCAGGTGATCATCTCAATG
TTCTATTAACTCTTGGGCTCAAGTGGTCCTCCCACCTCGG
CCTCCCAAAGTGCTGGGATTACAGGTATGAGCCATCATGC
CCAGCTTTATGTTCACTTGTTACAAAATTGTGATTATATC
TTATGTAGCTAAATACAACTGCATTGTACATTTTCATAGA
ACAGACTTCTTTCTCCAGATGAATTCTTCCTAAATGTAAT
TTTAAATGACCACATGGTCCTCCATTCGAAGCCTCAATCC
TCATTTCTCCAGTTTTTGTTTTTTACTTTAGATTGCTCCT
CATTTTTCACTTTTATAATGACACTGTACAGAGACCTTTT
GCGTAACAGCTTTGGTCTGTTCTGGATTGTTTGCAAATTG
TCTGCTCTACACTCTTTACCCATTTGTTATTTGGGGTCCC
TAGTATTTTTCTTAACAATTTATATAAACCAAAGATGCAA
AACCTTTAAAACTGTGGTTTTGCCTTACTTGTTTCAGGTT
TTTTTTTTTTTTTTTTTTCTGTTTGCCTCTAAATTTTGTT
AACATGTAAAGTTCTAATAGTTTAGAGCCAAATCTATTTT
TCGTGTATTTCTTTGTGATTTCTTCCATTGCCTATAAACT
GAGAAAGTTTTCTCTCATCTGGGGATTTAATAAATATTTT
AAATATAATAATATTTAATCCTAATTTCTTCTAATTTTAA
TGGCTCAATTTTAAAATATTTACCTCCTTAATCCATTTGG
AATTCATTTTGCTATCTAGGGTCTGGATCTAAGTTATTTT
CTTTTTCCTTACAGGTAGCTAAACCATCGTCTTGGGGCAA
TATTTGTTAAATAATGATTTCCTTTCCTCCACTTGCTTTG
TGGACTACTCTTATAACATTTACTGTACACAGTAGCACAT
TTTTTCAAATCTACACTACTCTTAAAAAGTGGTAGTCAGA
AATCTACCTTACAACAATTCCTTTTCTTCTCTTTCTTTCT
TTCTTTTTTTTTTTTTTTTTTTTGAGACGGAGTCTTGCTC
TATCCCCCAGTCTGGAGTGCTGTGGCACAAACTTGGCTCA
CTGCAATCTCCGTCTCCTAGGTTCAAGTGATTCTCCTGCC
CCGGCCTCCAGAGTTGCTGGGATTACAGATGCCCACCACT
TCACCCAGCTAATTTTTGTATTGTTTTAGTGGAGATGGGG
TTTCACCATATTGGTCAGGCTAGTCTCGAACTCTTGACCT
CAGGTGATCCACCTTCTTCGGCCTCCCAAAGTTCTGGGAT
TACAGGTGTGAGCCACCGCACCCAGCCCACAATTCCTTTT
CTTTTTTTTTTTTTTTTTGTTGAGACGGAGTCTTCCTCTG
TCGCCCAGGCTGGAGTGCAGTGGCCGGATCTCAGCTCACT
GCAAGCTCTGCCTCCCGGGTTTACGCCATTCTCCTGCCTC
AGCCTCCCAAGTAGCTGGGACTACAGGCGCCCGCCACCTC
GCCCGGCTAGATTTTTGCATTTTTTTAGTAGAGACGGGGG
TTTCACTGTGTTAGCCAGGATGGTCTCGATCTCCTGACCT
CGGTGATCCACCTTCTCGGCCTCCCAAAGTGCTGGGATTA
CAGGCTTGAGCCACCGCGCCCGGCCCACAATTCCTTTTCA
AACATTTCCGCTCTTTTTGGTTGTTCTTATGTTTTCCCAG
ATACATTTTAGAGTAACCTCAAGTTATAAAAAACTCACTG
TAATTGTTATTAGAATTGTATTAACCCAATAAATTAACTT
TAAAAGTGATTTTTAAATGTTACAGCTTCTCAATCTGAAA
TAGCGTCTTTTTATGAGTTTAAGTCTTTTATATCTCTCAA
TGAATTTTTATTTTCTTCAAAATAATTTTCTTATAATTAA
TATTATTTTTAGGTATTTCTATTGTTGTAGTTGCTAAATC
TCAGGGTATTTTTCCCCATTCTCTTTTATGTCTGTTGCTA
GTATAACAGTAAGAATAGCTGGTAATTTTAGAATATTTAT
TATATCTACAGGACTTTACTGAGCAATCTCATTAATTCCT
CTAGTTTTGCAATGAATTCCTTTGGGATTTCTAGGTATAA
AATCATGTATTTTACAAATAAGAATGAATTTGATTTCTCC
TTGCCCAAAACTATACTTCCATTTTGTTAATGTAACAGCT
GACAGCTCAGGCTCCAGCACCTGCCTGCCTGAGCACAAAG
GCTGATGAACTGTTTTTGTCATCTTGTGCATATTAGGTAG
CCTTTCTGGGTCTTAGTTTTGTCCTCTGTTAATTAAAAAA
TAATAATAGTATCTACCTCCTGGGGTGGTTGTGGGAATTA
GATGAGTTAATGTATATAAAAGTGTCTGCCACATAAAACA
TGCTCAATAAATACTCAATATCCTTATTATTATTAGAGAT
TGGAGGAACTTTCCATTTCTAGAAACTAGAACTTCTAGTA
CTCATTTCAGATAAGGGTTGCAGCATACACCCTTGCTCTC
AAATAGTTGCTAAAATAATTTACCATTTTGTCAGATACTG
ATTATGCAGTAATCAATACTGCACCAACTTATATTCTTTA
TTATAGTAAGAAACAATCGTCATACTTTTATTAACTTTGA
AAATCAGTAATAAGTATTCAGTTTATCCAGCACATTTTGG
CACTTTACCAAGATCATAATTTTAAAAATTTGATCAATGT
TGTATTTGTATTATATAAAAGACAGCTTCCTGACACGATT
GGGATTTAGGATTTTGAGTCCTTTGGTTTAGGAAACATGA
GTCTTCTTCCAGCTGGCAAAGCGGCAAATTTTTCAATCTT
CCTAAGCCTTAGTTTCCTCATCTATGAAGTAGTGGTAATG
TCTATTTTTGTAGAGTGAGAGGATTAAGGCACATGGAAAA
TACTCAGTGTTAGTTTCCATCTTTGTTATACTCAATTTCC
TCAACATTCTGGGCTAACTTCTTGATATTACCATTATATA
CCTCTGTATTCATACATGAGATGGACCCAAAAGTTTCTCT
CTTCCTGTGCCCTGTATTGGCTTATGGAATAATAATTATG
TGTTCCTTAGAAGTTTGAAACTCCTCATTTGTCAAACCAT
CTAGACAGGTTTTGAGGAGATAAGTCTGATAATGCTTCTA
ATTTATTTCTCTCTCCTTTTCTTTCTTTCTTTCTTTCTTT
CTTTCTTTCTTTCTTTCTTTCTTTCTTTCTTTCTTTCTTT
CTTTCTTTCTTTCTTCTTCCTTTCTCTTTCTCTTTCTTTC
TTCTTCCTTTTTCTCTTTCTTTTTTCTTTCTCTTTTTTTC
TTTTTTTCTTTTCTTTTTGATAAAGATGGGGTCTTGCCTT
GTTGCCCAGGCTTATCTCCAACTCCTGGGCTCAAGCTATT
CAACTGCCTCAGTCTCCCAAAGTGCTGGGATTACAAGTGT
GAGCCACTGGGCCCAGCCAATGCTTTTAATTTCTAAATAA
TAATAGCTTGCATTCATTGGATGCTTATTACTATGTGCCA
AAAGTTCTAATAACTATTTCACATAGCTCATCTAATTTCA
TCCTCAGAAGTAGTTGTCATTTATATTTGTCTTATCTAGT
CCCAAAATTAGTTATTGTTCCCATCTTAAATATTAAAAGA
CTGAGGCTTTGAGAGGTTAAATAGCCAGGCCAAGCTCATG
CAGAGAATGAGCTGGGATTTGAACCCAAGCAGTTTGACTC
CAGGTTCTTTGCCTTTAACGGCTAGATACCATGCTGCTTC
CTAAACTTATTTTTTGTTATTTTGGTTTGGTTTTGGTCTA
AGTTTTCCATGCCATATGGAATCAATTTTGTTAATTTATG
TTTTTCTAGGAAACTATCCATTTTACTGAGATTTCATCAA
AAAAATTTTGTAGTCTAACAATTTTTTTAAATCTCTTCTT
TTTTGGTACCTCATTTTTGTTGAAAAATTTTAATCCCTTC
CGTTTCTGAGATTAGTAGTCCCTATATTATTAATTTGGTT
TATTTGTGTTTCCTCCTTTTCTTCATTATTGGAAACTGCA
TATTAAACTGGGGGAGAAAGTCTAGCAATGTGGAGGAGGC
TGGATATTACAAAATGGAAATAAAGATTTTTTTCTTTTTA
AAATTTCCATTTCCATCCAGCTTTGCTTTCTTTTCACCTT
ACTTCACTCCAACCTTTAAAGAGCAGGATGCTCAGGGCTG
AAAAGAGCCTTAGGAGTACTTTGCCAAGCTCCCTAATTCA
CCAGGGCCTAGAGGGAACGTCTCCCTGTCCGAAGTCACAC
TGTTAGCAAGTGACAGAGCCAGGAGAAGGCAGGCCCTAGC
TCCCTTCTTTCCCCTTCTTTTTTTCTCTTTCCATTTCACC
TTAGCTAATGTTAAAAACAACAAATTAATGGAGACAGCAA
AGAAAGTTTACAGCTACTTCATTTGAAAAGATGGATAAAG
TCAGCTGACAATGTTGATTATAATTACTTTGATCCATATG
ATTTTTCTTTTCTTTTCTTTCTTTCTTTCTTTTTTTTTTT
TTCAGACGGAGTCTCACTCTGTTGCTCAGGCTGGAATGCA
GTGACGTGATCTTGGCTCACTGCAACCTCCGCCTCCCAGG
TTCAAGCAGTTCTCTGCCTCAGCCTCTCAAGTAGCTGGGA
TTACAGGCACCTGCCACCTTGCCTGGCTAATTTTTGTATT
TTTAGTAGAGATGGGGTTTCACCATCTTAGCCAGGCTGGT
CTTAAACACTTGACCTCGTGATCCCCAGCCCGGCCTCCAA
AGTGCTGGGATTACAAGCATGAACCACCATGCCCAGTCTG
AAGTTTGGTTTTGAGGTGCCTGGCAGGGCACTACATTAGT
GTGAGGTCTGGGTGCCAAAATTCAGCACAGCGTGAGAGGA
CAGGACTGTCCCTACCTCGAGGATGGAACAAGGCATATCA
AACCCTCACATAGTCCATGTGTTTTTCATAACATAATTAC
CTTAAATTGCCCATTTCCTGGTTATTTGGGGCGTGTATGT
ATGTACACCCATGCGTGTGCACAAATGAGCAGATGTCGCT
GCTGACTGTCTGATCAGAAGTCTGTAATTAGACCCCAAGG
AACAACCTGCTCATGTGGTTAGAGCCATTGGCCACTTAAA
TAATGACATCTGCCATAATTTTCATACCTCATCCTGTCCT
GGATCTTATCTCCAAACTGTACTCACAACAAATGCCTAAA
TTTTTTTTTTTTTTTTTTTTTTTTTGAGACGGAGTCTCAC
TCTGTGCCCAGGCTGGAGTGCAGTGGCGCAATCTCGGCTC
ACTGCAAGCTCCGCCTACTCCATTCTCCTGCCTCAGCCTC
CTCAAGTAGCTGGGACTACAGGCACCTGCCACCTTGCCTG
GCTAATTTTTGTATTTTTAATAGAGATGGGGTTTCACCAT
CTTAGCCAGGCTGGTCTTAAACACTTGACCTCGTGATCCC
CAGCCCGGCCCCAAAGTGCTGGGATTACAAGCATGAACCA
CCATGCCCAGTCTGAAGTTTGGTTTTGAGGTGCCTGGCAG
GGCACTACATTAGTGTGAGGTCTGGGTGCCAAAATTCAGC
ACAGCGTGAGAGGACAGGACTGTCCCTACCTCGAGGATGG
AACAAGGCATATCAAACCCTCACATAGTCCATGTGTTTTT
CATAACATAATTACCTTAAATTGCCCATTTCCTGGTTATT
TGGGGCGTGTATGTATGTACACCCATGCGTGTGCACAAAT
GAGCAGATGTCGCTGCTGACTGTCTGATCAGAAGTCTGTA
ATTAGACCCCAAGGAACAACCTGCTCATGTGGTTAGAGCC
ATTGGCCACTTAAATAATGACATCTGCCATAATTTTCATA
CCTCATCCTGTCCTGGATCTTATCTCCAAACTGTACTCAC
AACAAATGCCTAAATTTTTTTTTTTTTTTTTTTTTTTTTT
GAGACGGAGTCTCACTCTGTGCCCAGGCTGGAGTGCAGTG
GCGCAATCTCGGCTCACTGCAAGCTCCGCCTACTCCATTC
TCCTGCCTCAGCCTCCTGAGTAGCTGGGACTACAGGCACC
CGCCACGCGCCCGCTAACTTTTTGTATTTTTAATAGAGAT
GGGGTTTCACCATGGTCTTGATCTCCTGACCTTGTGATCT
GCCCGCCTCGGCCTCCCAAAGTGCTGGGATTACAGGCATG
GGCCACCATGCCCGGCCTGCCTAAATTTTCTAAAGTAGAC
CAATCCAATTTTTAATAATTCTAGTCACCATCGTGGTGGA
GGATTTTAGGGTTGAATAATACCTAATTACTGAGTGCCTC
CTGTCATGCGCATCTGTGTGAAGAGACCACCAAACAGGCT
TTGTGTGAGCAATAAGACTGTTTATTTCACCTAGGTGCTG
GCAGGCTGAGTCCGAAAAGAGAGTCAGCAAAGGGTGGTGG
GATTATCATTAGTTCTTATAGGTTTGGCATAGGTGTACAA
AATACATTCTTAAGGGCGGGGGAGAATACAAAGTACCTTC
TTAAGGGCGGAGGAGACTATATGGTATCAGTTAGGTGGGG
CAGGAACAAATCACAATGGTGGAATGTCATCAGTGAAGGC
TATTTTCACTTCTTTTGTGGATCTTCAGTTGCTTCAGGCC
ATCTGGATGTACACGTGGAATGTATACATGTCACAGGGGA
TATGATGGCTTAGCTTGGGGTCAGAGGCCTGACATTCCTG
TCTTCTTATATTAGTAAGAAAAATGAAACAAAATAGTGGT
GCAGTGTTGGGGAAGTGAAAATTTGTGAGGGTGGTATGGA
GAGATAATGGGCGATGTTTCTCAGGGCTGCTTCGAGCAGG
ATTAGGGGTGGCATAGGAACCTAGAGTGGGAGAGATTAAA
CTGAAAGAAGATTTTGTGGTAAGGGGTGATATTGTGGGGT
TGTTAGAAGGAGCATTTGTCATATAGAATGATTGCAGATG
GCCTGGATAAAGTTTTGGATGAACTGAGAAACTAAACGGA
AGACACAAGGTCCACATAAGAGAAGGAGAAAAACAAGTAT
TAAAGGACTAAAAATTGGGAGGACCCTGGACATCCAATTA
GAGAATGCCCAAGGAGGTTCAGCGTAATTACTTGGTTGGC
GAGTTTAGGGGCTCTATCCTTGACAGAGTCCTCCTTTTTA
AGTTGGAGGCTGAGCTTGGTGAGGTGTGTTTTTGAAAGAC
CTTTAGTCCATTCTACTTTTCCTGAAGATTGAGAATGGTA
AGGGGTATGCAGGTTCCACTGAATACCAAGAGCCTAAGAA
ACTGCTTGGGCGATTTGACTAGTAAAGGCCGATCCATTGT
CGGACTGTATAGAGGTAGGAAGGCCAAACCCAGGAGTTAT
GTCCGACAGAAGGGAAGAAATGACCATGGTGGCCTTCTCA
GATCCTGTGGGAAAAGCCTCTACCCATCCAGTGAAAGTGT
CTACCCAGACCAAGAGGTATTTTAGTTTCCGGGCTCGGGG
CATGTGAGTAAAGTCAATTTGCCAGTCCTGGGCGGGGGCA
AATCCCCAAGCTTGATATGTAGGGAAGGGAGGTCACAGGG
CCTGAACAATCCCTGAGGAGTAGTAGAATAGCAGATGGAA
CACTGAGAAGTGATTTCCTTGAGGACAGATTTCCATGATG
GAAAAGAAATGAGAGGTTCTAAGAGGTGGGCTAGCGGCTT
GTAACCTACATGGAAGAGGTTATGAAATGACGACAGAATA
GAATGGGCCTGTGAGGCTGGAAGGAGATATTTTCCTTGGT
CCAAGAACCATTTGCCTTGTGTGGGAAGAGATTGATAGGT
GGAAGTTTCAGTGGGAGAGTAGGTGGGAGTGACGATGAGA
AGGAGAAAAACTGGCCGCGAGGGAAAAAAGTTGGAAGCTA
GCTGCTTCTTTAGCTACCTTATCAGCATAAGCATTGCCCT
GAGCGATGGGATCTGATGCCTTTTGATGGCCCTTGCAGTG
AATGACTCCAGCTTCCTTTGGAAGTAAAGCAGACTTGAGA
AGAGTTTTTATTAAAGAGGCATTAAGGATGGAGGATCCTT
GCATAGTGAGGAAACCTCTTTCAGCCCATATAACACCACG
GTGGTGTAGGATATGGAAGGCATATTTAGAGTCAGTATAA
ATATTAACACGTAGTCCCTTTGCAAGAATGAGGGCCCAAG
TCAAGGCAATGAGTTTGGCTTGCTGAGAGGTAATGGAGGG
GGGCAGAAAGTATATGCATCAGGTGTGAGGAAGAAAATGA
TTTTGGAAGTTATGAGAACTGTAGAGGGTGAGTTGAGCAT
AGTTTGTGATGTTTGAGGGCCTCTAAAACTATTAAAGCAG
TGGCAGCTGCCACACGCAGACATGAGGGCTAGGCTAAAAC
AGTAAGGTCAAGATGTTTGGACAGAAAGGCTACAGGACGC
GGTCCTGGCTCTTGTGTAAGAACTCTGACCGCACAGCCCT
GCACTTTGGCTGTGTGTAATGAAAAGGGTTAGGATGAGTT
AGGGAAAGCTACTGTGGAAGCAGCTTCTAGGGCTGCTTTT
AAGTAATGGAAAGGAGTGGCAACAGGATTTAGGATCTATG
GGATCAGCTAGGTTTGCTTTTGTGACTTTATATAATGGTT
TAGTTAGGATGATAAAACTAGTTATCCAAAGACAGAAGTA
CCTAACCAAGCCTAGGAAGGAAAGAAGTTGTTGTTTTGTG
GAAGAGATTGGGCATTAACCGGACACAGTTAGCAGGGAGA
GCACATGTGTTTTCATGAAGAATTATGCCGAGACAGGTAA
GAAATGAGGAAGAAATTTGGGCTTGACTGAAATAATGGGG
GCTGTCCGTGAGGCCTTACAGCCGTCCAGCCCAGGTAAGT
TGCTCATCCTGATGAGTGTCAGTGTCAGTCCAAGTGAAAG
CACAGAGAGGCTGGGATGAAAGGTGCAAACGAACAGAAAA
GAAAGCATGTTTGAGATCCAGAACAGAATAATGGGTTATG
GAGGGGTTGTGGAGGGAGGTACTGAGGATAGGAGAGTATA
CGGGTTTGGCACCATGGAGTGCTTAGGCAAGACAATTTGG
TTGATAAGGCACAGATCCTGAACTAACCTGTAAGGCTTGT
CCGGGTTTTGGACAGGTAAAATGTGGGAATTGTAAGGAGA
GTTTATAGGCTTTAAAAGGCCATGCTGTAACAGGCGAGCG
ATAACAGGCTTTAATCCTTTTAAAGCGTGCTGTGGGATGA
GATATTGGCGTTGAGTGGGGTAAGGGTGATTAGGTTTTAA
TGGGATAGTAATGGGCGTGTGATCAGTTGCCAGGGAGGAA
GTAGAGGTATCCCATACTTGTGGCTTAAGGTTGGGGGATA
TGAGAGGAAGATGCAAAGGAGGCTTTAGATTGGGAAGAAG
GGTGGCAAAGAGATGTGGCTGTAGTCCAGGAATAGTCAGG
GAAGCAGATAATTTGGTTAAAACGTCTCAGCCTAATAAGA
GAACTGGGCAGGTGGGGATAACTAAAAAGGAGTGCGTAAA
AGAATGTTGTCCAAGTTGGTACCAGAGTGGGAGAGTTTTA
AGGGGTTTTGAAGCTTGGCTGTCAATACCCGCAACAGTTA
TGAGGGCAAGGGAAACAGGCCCTTGAAAAGAAGGTAATGT
GGAGTGGGTAGCCCCCGTATCGATTAAACAGGGGATGGAC
TTACTCTCCACGGTAAGAGTTACCTGAAGCTCCACGTCCG
TGATGGTCCAGGGGGCTTCTGAGGTGATCAGGCAGCGTCA
GTCTTCAGCTGCTAAGCCGAGGAGATCTGGGAAGGAGTCG
GCCAAGGAACGTTGGGTTTGGGCTCCAGGAGCTTTAGGAG
CGGCGGCGATGTGAGTCGAACAGTCTGACCTCCAGTGGGG
GCCTGCACAGACAGGGCACGGCTTAGGAGGAATCCTGGGC
TGCAGGCATTCTGAGGCCCAGTGACCAGGCTTTTGGCATT
TGAAGCAAAGTCCACTAGGAAGTTTTGAAGGAGCTGTGGC
TTGGATGTTCTGAAGTTTTTGTATGCTGGAGACATGGTTG
TGGGTTGTCTTACAGCAGAGGCGAGTAGCTGTAACTCAGA
GATGCGTTGTCGCTTGGCTGCCTCTTCTCTATTATTGTAC
ACCTTGAAGGCAAGGTTAATTAAGTCCTATTGTGGTGTTT
GAGGGCCGGAATCTAATTTTTGGAGCTTTTTCTAATGTCG
GGAGGGGACTGGTTAATAAAATGCATATTGAGAATAAGAC
GGCCTTCTGGCTCCTCTGGGTCTAGGGCGGTAAAGTGTCT
AAGGGTTGTTGCCAAATGGGCCATGAACTGGGCTGGGTTT
TTATATTTGATGAAAAAGAGCCAAAATGCTAACTGCCTTG
GGAGAGGTCAGATGACGAAAAAGGAGCATTAACCTTGACT
ATACCTTCAGCTCCAGCCACCTCTTTAGGAGGAAATTGTT
GGGCAGGTGGGGGAGGGCTGGTCACGGAACAAAACTGTAA
GCAGGACTGGGTGTGAGGAGAGGAGGTGATAAAAGGATTA
TAGGGTGGGGGAGCAGAAGCTGAGGAAGAATTGGGACCTG
GCTCAGCCTGGCGAGGAGCAGCCTGGGGAGGAGGGGAGAG
GTCAGATGAGTAAAAGGAGCATTAACCTTGACTATACCTT
CAGCTCCAGCCACCTCTTTAGGAGGAAATTGTTGGGCAGG
TGGGGGAGGGCTGGTCACGGAACAAAACTGTAAGCAGGAC
TGGGTGTGAGGAGAGGAGGTGATAAAAGGATTATAGGGTG
GGGGAGCAGAAGCTGAGGAAGAATTGGGACCTGGCTCAGC
CTGGCGAGGAGCAGCCTGGGGAGGAGGGGAGAGGTCAGAT
GAGTCCATAGAAAAGGAAGATTCAAAGGACTCAGAGCTTG
GGGTGGAGACTGAAGGAACAGACAGGAGAGAAAGAAGAAA
GATTTGGGATGAGTTGCATTGGGAGCAGGGAGGGACCAAT
GTGTAAAAGAATGCCTGGACGTCAGTCACCTCAGAGCATT
TGCCCATTTTTCGACAAAAATTATCTAGGTCTTGGAAGAC
AGACAAACGGAAAGTGCCATTCTGTGACCACTGGGAACTA
CTGTTGAGTTTGTACTGGGCCCAAGCGGTATTGCAGAACA
AAATAAGGCAATTAGGTTTTAGGTTAGGTGTGAGTTGAAG
AGATTTTAAGTTTTTGAGAACACAGGCTAAGGGAGAAGAA
GAAGGAATGGAGGGTGGAAGACTGCCCATAGTGAAGGAGG
CAAGCCTAGAGAAAAGAGAGGGTAGAGATACAGAGAAGGG
GGTGGGAGGTGAGCAGCCAAAGCAGGCGTCGCTGCAATTG
ATTTGCCACCAAGGACATGTGGGTGAATGACCAAGGCAGG
TGTCCCTGTGGTGATCAGACACCAATGAAATGTGGGTGAA
TAATCAGGCAGGCACCCCTGCAGTGATTAAACACCAAGGG
AAGACTATCTTCCCGAGTCCATGACCGGCACTGGAGTTTT
GGGTCCACAGATAAAATGTGTCTCCTTTGTCTCTACTAGA
GAGGAAAAAGAACTGGAATTGGAAGGACAGGGAGAATGAA
GGGTAGTGAGAGAGGAAGATTGAAGGGTAGGGAGAGAGGC
TGGAGAAGAGTGAAAAATCACTCACCCGATTTGAAATTGG
TGAGATGTTCCTTGGGCTGGTTGGTCTGAGGACCCGAGGT
CATAGGTGGATCTCCTCATGGAGTGAGGGCGAGGACAGGG
GACTGGTCTCCTGAAGGAGTCCTCCTGTCCCAGGTCTTAG
GCACCAAATGTCGTGTGCGTCCCTGTGAAGAGACCACCAA
ACAGGCTTTGTGTGAGCAACAAGGCTGTTTATTTCACCTA
GGTGCTGGCGGGCTGAGTCCGAAAAGAGAGTCAGCAAAGG
GTGGTGGGATTATCATTAGTTCTTATAGGTTTGGCATAGG
CGTTCAAAATGCTTTCTTAAGTTGGGGGGAGACTATTACA
AAGTACCTTCTCAAGGGCAGGGGGAGAATACATCGTATAA
GTTAGGTGGGGCAGGGACAAATCACAATGGTGGAATGTCA
TCAGTTACGGCTATTTTCACTTCTTCTGTGGATCTTCAGT
TGCTTCGGGCCATCTGGATGTACACGTGCGAGTCACAGGG
GATATGATGGCTTAGCTTGGGCTCTGAAGCTGACACCTCC
TATTTTCCTGGAATTGTGTAAAGGTCTTTACAAACAGCAT
GAATCACTGAGCTCATGCAAGAACTCTGTGAAGAAGGAAG
CTATTATTCTTCTCATTTTATAGATACAGAAATTATTAAA
CCGAGACCCTGAGTTCAGTAATTCCCATCTAGAAGGGAAC
AGAACTGAAATTAGTATTTAAGACTGTTGGACATCCATAC
TATTTACTGTTTGCATTTGGATGAGCTCCTCTGTGTCATT
TGGCTAGTAGAGGGGACAAGGTCTTACTCTGTCACCAGGC
TGTTGTCAAACTCCCAGCCTCGGTGATCCTTCCACCTCGC
TCTCCCAAAGTATATGCTCTGAGTATATGCTCAGAATATA
TTCAAATGTGGAACAAGGTGTAGGCAATCTAGTTTTGTAT
AAAGGGCCAAATTAAGGTATTAATTTTAAAATAATGGAAC
ATATATCAAATTCAGTGATTCTCAACTGGGAGCAAATCCT
CCTACCTCAGGGGGGCTTTTGGAAATGTGTAGGGTCATTT
GGGGTCCTTTTGGCCATTACACTGGCCTGTTACACTGGGG
GGCTTTCAGGAGGCTCCATGACCTGCAGTCTGCAAAACAA
TTTTAGACAATAAGGACTTGTCTGGCTCCAAATGTCAGAT
ACTACCGAGAAACACTGATCAAGGGCAATCATGGTAGGAA
TTTGAAATGATACTGTAAAACTCAAAGGTGGCAAACTCAA
ATGCCTTTAGGGATTAGTCAGCAAGTGAAGAAATCACATC
CCATTTTAGGGACATACAAATTCAAATCACTAAAGCACTT
CATCAGACAAAAATTAGGTGTCAAATGTGGCCTGGGGATA
GCCAGGTTGGAGCCTTTTAATGGGGGTTTTTCTGACCAAA
AAGCATGTTTACGATATATTAAGAGAAAAATAAAAGCTAA
CAATCTGTATGATTCCATGTTTTAAAGACATTGTCTCTGT
ATACACACATATTTGCATATATACTTGCACTTACATTCGT
GAAAATATTTATACAATTTTCTGGAAGGATATGGAATAAG
ATTTGGGGTAATTTCAGCCTGGCGTGGTGGCTCACGCCTG
TAATCCCAACACTTAGGATGAGGGCGCGATTTTCTCGAGG
TTGGGAGTTCCCACCAGCCTGACCATCACGGAGAACCCCG
CCTTACTAAAATACAAAATTAGCAGGGCGTGGTGGTGCAT
GCCTGTAATCCCAGCTACTTGGGGGGCTGAGGCAGGAGAA
TCGCTTGAACCTGGGAGGCAGAGGTTGCAGTGAGCCGAGA
TCGTGTCATTGCACTCCAGCCTGGGCAACAACGTGAAACT
CCGTCCCAAAAAAAAAAAAAAAAAGATTTGGGGTAATTTT
TTTTTTTTGATACCAGATCTCATTCTGTCACCCAGACTGG
AGTGCAGTGGCATGATCATGGCTCACTGCAGCCTCGACCT
GGACTCGGGTGATCCTCCCACCTCAGCCTCCTGAGTAGCT
GAGACTGTAGGCATGTGCCAGGCACACCTAGCTAATTTTT
TTGTATGTTTTGTAGAGATGGGGTCTTGCTATGTTACCCA
GGCTGGTCTTGACCTCCTGGACTCAAAAAATCCACCTGCA
TCGGCCTCCTGAAGTGCTGGGGTTATAGGTATGAGGCACT
GTGTCCGGCTCAATTTGGGGCGATTTTCTAAAACGCGTTG
CTCATTCATATTTTTAATTTTTTGACGACAAATGTCTACT
AGTTGCGTAATTTTAAATAAATAAAGTAGAAGAGGAGCCT
TAAAAAATAAAAGCTTTGAGTGTAGTATTGGAAGACAGCC
CAGGCAACCTACTGGCCGACCCCCTCAAGGGGAGACTCGT
ATCTGTGATTAAGGACAAATGAGACATTCAATATTAGACA
ATCAATACGAAAGCACCAGAATTCCTTTAAAAGTGGAACA
TTGTTGCTTTCTCAAACACACTGGCCTAGCTTCTAGCCCC
CTTCCACAATTTTCATGTCTTTCATGATACAATAAAGCTC
TTCTGGTAAAGCCCAGTCTTCCTTGTGCAGCTGCCCTGGC
AGGGGTCTTGAAGAATCCCAGATGAAGCTTGAGAAATCAG
GATCTGTATTGAAATTTATCTTAGGGGAGGCTTATCCAAA
ATTAGACAAGAGCAGGATATTTTCAATACAGCTCTCCCCC
TTTTTCAATCAAGCCACCAAATCCTTCAAGATCATTGTTT
TTTTCTGAAAAATCCCTGTCTTGCTTTATTGCAATCATGT
TTGTGTTTTCTTTCCAGTGTGTTGGCTCTACACTTTTTAT
TTTGTGCACAAGTCCCCCCCCGCCCCCCCGCCTTTTTTTT
TTTTTTTTTGAGACAGGGTCTTGCTCTGTTACCCAGGCTG
GAATGTAGTAGCACCATCACAGCTCACTGAAGTCTCAACC
TCCTTGGTTCAAGAGATCCTCCCACCTCAGCCTCCTCAGT
AGCTGGGACCACAGGCACATGCCACATGCCTGGCTAATTT
TTATATTTTTAGTAGAGACGAGGTTTCGCCATGTTACCTG
GGCTGGTCATGAACTCCTAGGCTCAAGTGATCTGCCCACC
TCAGCCTCCAAAGGTGCTGGGATTACAGGGGTAAGCCATC
CTACCTGGCCCAAGTCAATTTTGACTGAACTTTCTTTGTG
GAGTTTGCTGATCATTGGGCAATAACGGATTTTCTATCCA
TTTGTCTAAGGACTCCGAGGAGGTGAGAGGCAGGTAATTT
CCTGGAGTCTTTTCTTGTTCGCTGTCTGGGTCAGTCCCCA
GGGTCCCTGCCTCCTGCCTCCTGCCTCCCTGCGGCCCTCC
TTACCAGCAACTAGTCACAGCTCTCCTACAGAAAGAACCC
AGAAGCTCTGCTGGTAACAAGGTGACCTGTGGTGCTTCTT
GGCACTGGGTGCAGGGACGAATGGAGAGAGAGCTCCAGCC
CAAACAGGAAGGGGAGTTCTCCCATCTAGAAGATTGCTGC
TTTTCACTCCCCACCTACCCCTTTCACATGCTGAATCTAT
ACCAAATAAGGGACTCATATCTGGATTCTGAATCCACCTT
TATAAACCAAACTAGACAGAAATCTTTGGGAGTGAAAATG
TTAAGTGCACTTTACTCACTAAATTTCCTTAGGAGAAGTG
TCTAGAATGTATCATGTAGGAAAGTGGAGACTGAAGCAAG
TATGATGAATAAACTGGGCATGTGTCACAATTGATCTTCA
AGTAGCTGAGTTTGCCCAAGGGAAATTTGTATAAAGAGCC
ATGGAGTCCTGACCAGCTCCTTACCTCTTGCAGATCTCCA
GCACCCTGCCGGTGGCACTACTGAGAGACGAGGTGCCAGA
GTGGTTCCCGAAAGTGCCTGAGCCCCAACTTATGAGCAAG
GAGCTCATCATGCTGACAGAGTGAGTAGGCCCAAGAAGAG
CAGGAGCAGGGTTCCCACCAAGCTAACTGGTATAGCTGGC
TTCCAAGCACACATACCACCCTTCCTGGCTCCCCCAGCCT
TATTGTCCAGAGAGGCAAAGGGACCTACCCTGGGACATGC
AGCAATGCCAGATGTCTGCCTCCAGCCAGGACAGGGATAG
ATTTGCAGTTGTATTCACATCCCTGCAATCTCTGACTTTG
CCCCTTTTTCTTTCCCAACAGGGTCATGGAGGTCTGGCAT
GGCTTAGTGATTGCGGTGGTGTCCCTCTTGCTACAGGCCT
GCCTCCTCATCGTCATCAACTACCTGCTCAGCAGGCAAAT
CGGTAACTGGCTCAGCATCCTCTTCCCTCCTAGTTACTCT
GAGAGACCATTCTTGAGCCTCCAGCAGGACAAGACCCCTT
TCGAGTTCCCAAATGTCACTCAAAAACCTACCAGAGGACC
CACCAGCCAAATCCTTCCCCCTCTGCACCTCCCACCCCAC
TCCATAACTGTAACTGGGTAATCCCCACTCTGACCTCACC
TTTTAACCAACTATTTCTGGCTGGAAGTGACCATCCACAT
CCTTCCACTACCCAGACCTTCTGCCTAGGCACAGCTTTTG
CAATGCCTATGAGGAAGTGCTCATGTAACCTGGGTCTAAT
TAATTTTCTTCATCACTGCCAAAGGACTGAACATGAAGAA
ATGGCCTTGAATTACAACAGAAGGAAATATGGCTAGACTT
AGAGATTAAATTCTTGAACTGATATACAATAGAAGGTAGT
GAAGCTCAGTCCTGGAAAGGCATTTCAATTAGGGAAAATA
AGGCAAGATGCTGCTGCTTTGGTTGTGCTAAGAGAAAGGA
CCAGGCAAGATGATGTTTTGAGGGTCTCTCTAGTTAAGTT
GAGCTTCATTCATCTGTTTGTTCATTCATTCATTCAACAG
ATATTTCTTGAGGATCTAAGACACTCTCTGGGCCTAGGCT
ATACAACAGGGAACAAAACAAAAATTCCTACCCTCGGAAT
CTTTCATTCCATGTGACAACAAACAAGATAAACAAGTAAA
ACATGTATATGCTAGATTATGGTAAGTGCCAGGGAGGAAA
AATGGAGCAAGGGAGTAGATACAGCTTGGTGGATGGTTGG
CATCCCCGAGAGGCTAACCTTTGAGTATAAACTTGCAGGG
AGTGAGACGTGAGCTCTACCTGCAAAGGCCTGAAGGAGGA
ACGTGTTAGGCACACAGTAGCAAGAGCAAAGAGGCCGGGC
AGCTGGAGCGGGCGGAGAGAAGCAGGAGAAAGCCAGAGGG
GAGGGAGGAGTGAGCCCTCCGAGGCTGGGACTTGGGTTTT
TCCAAGTGAGGTGCAGAACCATGGCAGGGTTTTGAGCACA
GCAGTGCTGAAGTTTGAAGGGATCTTTCTGAAAGGTTTGC
TTTATTGAGGGCAGTGTTCAGAAGGCACTGGTTCAAGAGC
GGATGTGCCCAACCCAGGCAGCTTCCACGTTTTTTTGTGT
GTGTGTTTTTTTTTGAGATGGAGTCTCACTCTGTCCCCCA
GGCTTGAGTGCAGTGGCACAATCTCGGCTCACTGCAACCT
CTGCCTCCCGGGTTCAAGTGATTCTCTTGCCTTCCCTCTC
TAGTAGCTGGTATTACAGGCACACATCACCATGCCCGGCT
AATTTTGTATTTTTAGAGAGATGGGGTTTCCATGTTGACC
AGGCTGGTCTTGAACTTCTGACCTCAAGTAATCCACCCAC
CTCAGCCTCCCAAATTGCTGGGATTACAGGCATGAGCTAT
TGCGCCTGGCCACCTTCCACTTTTGATTCCTCCCTTCTCC
CTTCTAGTCCACCAGAGTGAACAGATACTGAAAGCGGCCA
GGCTCCAGGTCCCCAGGCCCAGCCCTGCCCACCATCATCC
ACCTGCTGCCAAAGAGATGAAGGAGACTCAGACAGAAAGA
GACATTCCAATGTCTGATTCCCTTTACAGGAGTGAGTAAG
GGGTTGAGGGGAGAACTTGTCTCGGCGCTTACTTTGCTCT
GTCTGGACACCCAGGACCTCCCTGCAGCAACCCCACAGGC
CCAAACCTCTAGGCTGAGGATTCCTCACACCCACATCAGG
ACAGCCTTGCCAGCCTACTTTTTTCAGAAAGCTGTTTTAT
TCTACTTCGTGGGGGAGTTCCTGCTGAGTTTGTGTGGGTC
TAAGTTCTTCTCCGGGTTTAATCGTGTGCAAATGATTGCA
GGGGGCTTGGGAAATGTCCCTGCTCTTTTCTTTGTAAAGC
TGTGGCATCTTTTCTTCGGAATGATCAGCTAATAGTGGAG
TTAGAATTTCACCCGCCTCTGCCTGCCTCCACCATGGCTG
CTGCTATGTCAGTGTTACTGACTGGCTCCTTAGTTGGCTC
CTCCACAGTCCCTAGAGGGACCCTTCTTCAGGGTCTTAGA
TCTGCAGTGGGTATCTGAGTGTATAAATGTGAATCTTGTT
GCTGGTTCAAATCTATATCACCCTCCTGCAAGTGAGCCAA
TAGGTCACGATTCACAGTGGAAATGACTGCTTTGGCAACA
AGGCAACTCCCGCATGGGGGCTCACTCACCAGAGATTGCA
CTTCTTCCACTGGTTTATCTCTTGATTGGTTTGAATTTGC
TCTCTCCTGATTTTATCTTTTCAGTTGAGATATGGCCTCA
GTGCCTGCCTGTGGGGACCTGAGGGTGCTGCTTATATGCA
TGTTTCAGCAGAACTGGAGAGGCACTGGCCTTACCCTAAC
CCCTGGCCCCAAAGCTTCACCAGAGCCTGGCTAGAATCAG
GGATTGTTTAGCTGGCAGGGACCTCAGAGACCCTTGCTCA
ACCCTCTTGTCTTGGGAGTGACGAAAACCAGGGCACAAAA
AGAGATGTGATCTGCCTAGATTTAGTGACAGCTTTGGACT
AGAAGGTGTAACTTCTGAGGCCAAGGCTGTTTGCATTGGG
CCACATTGTCCCAGCATGTTCCTCCTGACTTTTCTTTCTA
GAAGACAGCCCTTTCCAAGCACAGTCAACCTAGTGTATTT
TTTAAAATTAGTTTTAGATGGAGTTGAATGAAGTGGCAGT
GCCTGGCCTCTTGGACATGTCCCTGCCTATTTTTGGAGAC
GTTCTCTCCCCAACTCTTGCCCTATTCTGTTTCTCCTTCT
TCCTCTTTTGGGGTCTCTGTATCTCTCTTTCCTACCCCAC
TTTGTGTTGCTGGCTCTGCCTCTGTCTTTATCTGATAATA
AGCCAATTCTCCCTTCCATTGTCTCTATCCTCTCTTAACA
CCCTCTGGCTTGCTTTGGAAGAGGAACCGTTTCTATTTCT
CCCCAGATGGCAACGACACATCCTCAGATAGCTCGGACAG
CTCCTGCGGTTCGCCTCCCGCCTGCCAGGTAATGGATGTG
CCCAGTGATCTCAGACCAACATAGGCCATCTGGAGGTTCC
TGCTGCGAAACGCTGAAAACTCAGGTTACCCCAGCTATGG
AGTGGGAGCAAGAAAAGAGGGGTTCTTGAGTCATTACAGC
ATCTTCAGGTGAGGGGAGTCAGGCTTCCACCCATAACCCA
TATCAGCATGGATCACCCAAACAAAGTGGGTCTGAACAGA
CTATAAAAATGAAAGTGCTGATGGGAAACCCTTTCCCCAT
GCCCCAGTCATTGGGCTGAAGTCTGCTGTGAGGCCTGATC
TCACTTGAATTGAGTCTCAGCATCTTCCTGTTGCCTCCAC
CTGCTCGTCTGTAATCCCATTCCCTGCAGACAGGTGGAAC
AAAGTCACTGGTACTCTTCCTCACTGCCCTGGACTGCTCT
CAGACACAGCTACTTGGACCCAGATCTTCCCCACCAAGCC
ATGGGCAAACCTCTTTGAGTAAGAGTTCAGTCCTGGGGTC
TTATATCCTCCAAACGTGGTAGGGATCTTGACCCACATAT
CTCTGCTTTCTCCTAAGGACACCGAGGATGTGGATTACAC
ACAAGTCATCTTTTCGGCCCCTGAAGAACTAAAAAATGAC
TCCGCCCTGGACTATGAGAACATAAAGGAAATCACAGATT
ATGTCAATGTCAATCCAGAAAGCCACAATCCCAATTTCTG
GTATTTTGTCAACCCTGCTCTGTCTGAGCCAGCAGAATAC
AATCAAGTGACCATATAAATTCCAGATATTTTTAATGGGG
TCCAGTTCTCTACAGATTCTTACATTTAATTTGTAGGGAA
ATGCCATTTTTCCCCCTTAAACAAGGCATAGAGCTCACAA
GTCTTGGAAACAGGCCAAAAAGAATGTGGAGAAGAAAACT
GACAAACACACAGAGGTCCTCAAGACCCATGGACTCCTGG
TCTGTACCCAATAAAGGCTGTTTATTCCTCAAAAACAAAA
ACAAGACTTGGGTGTGAAAACAGGCCTATGCCCCGGCAAG
AAAGATTCAGATCAGATGTTAGGAAGAACTTTCAGGTAAA
GTATGAGAACCATGGAGTCCATTAGCAGAGACAGTGGTGA
AGTCTCTCCCCAGGGAAAATTTTAAAAAGGTTTAATCAGC
TGTTGTAGAGTTCTATTTGGCAATCTCATGGTTAAATGAC
TTCTCTTTGAGCTCTTTAATTATTGGCAATAAACAACTTC
TTTAAAAGTTTTAAATAAAATAGCAACCACCACCAGTTCT
TCTTTTCCTGTTGCCTAACCCTGCAGTTTTCCTCGTTTTC
AGTGACGTGTTTTGCTGAGTAATCCTCCTCGGCCCTCAGA
ACTTTAAATAGTGCATTTACAAAGCCCACCATCCATCAAC
CTTTGAATCTGCTGTTTCTTATAAGCCAAAGATGACAAAT
GGAATTCTGGTAAATATCAACCAGCATCATAATCTCTTAT
TCCAAGAAAAATCTCCCAAAGCTCAATCTAATGCAATTTA
AGATTCATTCCTTTTTTTTTAAAAAAAAAAAAAAAAAAAA
CAAAAACGAGTAGGAATACAGGGACACTCCCTAACTCAAT
TAAGAATGATTTATCTCAAATCAGGAGATTACATGATATT
TAACTGTAAGCTCCTAGACACAGTCCTATTAAGTCAGAAA
CAAAGTAAGAAGTCCACACCATTTCCTTTGTTATCTAACA
TTGTTCTAGACGTTCTAATCAGTGTGATAAAACAGTAAAT
AAAGTCAAGAACTATGAAAAATTGCAGCCAGGCATGGTGG
TGCATGCCTGTAATCCCAGCACTTTGGGAGGCTGAAGCAG
GTAGATCACTTGAAGTCAGGAGTTTGAGACCAAACTGGCC
AACATGGTGAAACCCATCTCTACTAAAAATACAAAACTTT
GCCGGGCTTGCTGGCGGGCACCTGTAATCCCACCTACTTG
GGAGGCTGAGGCAGAAGAATCACTTGAACCCGGGAGTTGG
AGGCTTCAGTGAGCCGAGATCGTGGCACTGCACTCCAGCC
TGGGTGACAGAGCGAGACACTGTCTCAAAACAAAACAAAG
CAAAAAGTTAGAAATGAAGAAAAATTTGTCATCCTTTTCA
GATATCCTAGCCCTAGAAAACCACAGAGAATCAAAATGCT
TTAAAATTGATAACATGAGTAACCAGTGACTAGAGAAGTA
TTTTTCTCCAACAGCTAATTAAGACATGAAATAAAAAGAA
ATTTTGCTCATAATAGCTAAACAAACATGCCCCCCAGAAT
TGAAACCCTAGGTTTACTCCTAGTCAAATTCAAACCCAAG
ACCAGTGCCATTCAGGTCTCAGACATCTGAGATTTATTAA
CTATGCTCCATGTGCTGGCTGTGGATGACCTTTATAGCCC
TGGCCCTGCGAGCAGCAGGCAGGCTTTCCTCCTCCTGAGT
TATTCTTCCCCAAGGTGATGTAAGGGGATGATTCTGGTTT
GGGTTTCTGGGGTTGGAAAATGTTGCTGGTTTATTTGTCC
CTTCACCTTTTAGTTACCACGGTCATTCTTCTCTTTACAA
AGCTTTTCTTAAAGGGACACAACAGAGTCTACTGATTAGA
CAGGTAGAATGAGGAATAAATACCAAAAATAATAACAGCA
ACATTGTCCCATCAAGAAGTGAAACTCTACTTCTTATTGA
TTTCTTCTATTTATTATTTATCTATTTATTTACTTTTAGA
GACAGGGTCTCTGTCACTCAAACTGGAGTGCAGGAGTATG
ATCATGACTCAGTGTAACCTCAAATTGCTGAGCTCAAACG
ATCCTCCTGTCAAAGCGTCTCAAATAGCTGCGACTACAGG
TGCATGCCATGATGCCCAGCTAATTTTAAAAATTGTTTTG
TAAAGAGGGTCTCACTATGTTGCCCAGGCTGCTCTTGAAC
TCCTGACCTTAAGTGATCTTCCTACCTCAGCCTCCCAAAG
CACTGGGATTACAGGCATGAGCCACTGCACCCTACCTGAT
CTCTTAAAAAAAGGAAAAAAAAATGCCAGGCGCAGTGGCT
CACCCCATAATTCCGGTACTCTGGGAGGCCAAGGTGGTTG
GATCATTTCAGGTCAGGAGTTCGAGACCAGCCTGGTCAAC
ATGGTGAAACCCTGCCTCTACCAAAAATACAAAAATTAAC
TGGTTGTGGTGGTGTACGCCTATAATCTCAGCCACTTGGG
AGACTGAGGCAGGAGAATGGCCTAAACTGGGAGGTGGAGG
TTGCAGTGAGCCGAGACGTGCCATTCTACTTCAGCCTGGG
TGACAGAGCAAGACTCCATTTCAAAAAAAAAAAAAAAAAA
AATTCAAAAGTGTACTGAAGAGATATAGACAATTTACAAT
GCACCCAAGAGACACTGCAGGGACACTGCTGAGACAGTTC
CCACCAGAAGACGGGATGAGAGTAAACAGACTGCCTGCTT
TCCTCAGAATTCTGGGACAGGCCTTGGGTGTTGAGAGAGA
GAACAACAAAAAAGAAGATTGGGTGGGGTCAAGGCATCTA
TGACCTAATTGTGGGGACAGGAAAGAGCCAGAGAACATGT
ACAAAACAACATGTAACAAACAATGAACACAGAGCAATGA
AACAAGAGCCTATCAGTATTTACACAGATCCAGGGAATAG
GATGCTAGAATCAGGCAGCCTTAATCGGAGAAAACATCCC
AGAAAGAGTTGATTTCTGATCTCAGTTTAGAAAAAAAGGG
TGGAAAATCAACAGATGGGAAAAAAGGCAGAAGGTAAAGG
AACAGATCTGACCTGCTGCAGGCTCTCAATAAATGCCTGA
GGGGCAGCCCTAAGTGGCACTGTCTGGAGAACTGTCTGTG
TCTGGGCTCAGAGGCTGCTGTGATACTCTGGCACAGGGAG
GTGACGTCAGAGGGACCAGAGACCAGAGGCTGTAGAATGA
TTATAGAACATCTGATTAAGCTCTATAATAAACTCTGCTT
CAGAAATATGACATTCGATTGTGAATATATCATGGAGGTT
AATATTAGAACCCCTTCTGATTGCTTATAAAGTGAAGGCA
TTCTTGGAGAGTGCTGTTTAACAGTAGATTTAAACGTGTG
ACTCTACCAAGAGCTTAGAACTTCAATAGTGCACATGACT
GCTCAGATGCCCTCATAAGTACAGAGGAAGGCTGATGTCA
CCTCCTGAGGAGTTTGAGCCAATAAGCTAATGATTGGGGC
CAGCTAAATTGAACTAATCCTCAAAGTCACTGCAAGCCAC
CTAGAAATAAAATGGCCTTTTGTTTGTCATATTTCCATGA
GCTTCAAGGGTGAGCTGTCTAAATCGATGCAAATAGTCAC
CTGTATGAGTAACCACCCTCTGAGGAGCATAGCTTCCAGT
TCAATGAAGTCACATTTTGCCACGTTATATGTCATTGGTA
CCTCCCAGGAACAATCATACTGTTTCACACTGGGTTTCTT
CAAGGACGTGGACTGGACAAAGATTTTTCCAAAAGTATCT
GATAATAAGACACAGAAAAACTGATTTGCTATTGGCAACC
ACTAGATGGTGGATTACATGCCAATAATGACCTAGGCATA
TAGACCACAGTAGACCATAATAAATGTGACCTGTCTTCAA
TGAATTCTTATTCTAAAGGAGCAAGCATCCAAATGCATAC
CATGGGAACTGCAGCAAAATTCCATGAGCATCTTATTAGC
CACCAAGACCTACTAGGGGGAGGAGGTATTTTATGCTCAA
CATCAGTGGGTTTCTTTGCTTCTGGAATTGGGACAGATTG
CTGGGCTCCAAGGCACTCTCAAGGAGGCCTCCTAACCCAT
GCCTCCAGATTCTAAACCAGACTCCGTAAAGTAACTATAG
CTCATGTGGCTTTTTGAGGTCCTACTAGGGCCCTCAGACA
CTGACTAATGTGTCTTGCTGCCTTTTGGGCAGGAATTCCT
ATACTCATTTCCTCACCTTGCAATAGAAACCTCTTGTTCT
TTGCCGTGCCAAATCTCCATGGGTTTCGAGAGAACCAAGT
GTATGTCCAGGTATCTCAGGAGAACCGGGTCAAGTGAGGG
ACCAAGACTCTTTGGAACTTGAGGACTCACAAGCTAAGAG
GCTGGGTGACTTTCCTAGCCTTCCCTGTGAGTCATTACTG
CTTCGTATTCTCCAGGAGAGTTAAAGAAGGTGCACTGGAT
CTCAGCAATATTTGGCTAGATAAAGGGCCTTACGCTGGTT
CTTAGGCAGGAGCTGCCAAGCCAAGCCCAGCCCAGGCCAG
GCCCACTTTTGGCTCCACACTGCCACCTTGTGGCCCCATG
ACAAATTCGAAGCCACTCTGCTTTTCCCACTTAAACTGGA
TGGAGGGTGGCCCCTTCCCCCAACCACCTCACCCCTTCAC
TCAAGACAAAAACACTTTAATTTTATTTTGCACATCCCGT
TATCATTGTCCCTAGAAAACTAAAGATGCACAGGAATTTC
CTGGATGTTAAATCTTTTTACTGGTGAATTTCAACCTGGG
TTTCTGACCTAGGAATAAACTGCTACAGCCTGGGCTGAAT
CTATAGCCCTGTAGTAGATAAAAGACCTACTTACATACAA
AACACAGACACATTATCTGGGAAAGTACTGGCCTGTACCA
AACAGTGTAAGAAATGATTCTGAGAAATCCCCGTAGTCAA
TCGATGAACCCCTCCTGCCCTCCTCTCTGTCCCATCTGCC
CCTCATGTCCTGCTTGTACATAGGTTTTAAGGGACTAAAG
TACTGTCATTCACAGTCACAGGATGATATAAACATTTTAC
ACGAGTGCCCCAGCAGAGATGGCATTGTTCAGTTTCTCCT
GGCGTTAGCTGTCAGAAATGGGATTCACCCCAGAGAGCAC
AGAGCCTCCTTCTTGCTTCCACAGGGCCCCTCCTCCTTGA
ACCCTATTCAAGGCTCTTCCTCTGGCCCAGACTGGCCAGG
CGAGCCTCCTATAGGTCCTGCAGAACTTTCACTCTTAGAT
CCAGTGAGATCCACCATTTCCTTCGGGAGCTTCCTGGAAT
GGTTTCCCGAGGCCCTCAGCCAGTGTGCGGTCGCTCCCCA
CTGGCCAGATCACAGGACAGAACCAGCTTTCTGGAAAAGA
TCAACTGTAGCCTTTCCATGGGAGGAACAAGTAGGGCTCC
AAAGCCACCACTCTAAGTAAATTCTTCTTGTGCAGTGCAA
AACAGAAAATACCACAGTAGTAAGAGGGGATCTATAGAAG
GCAAAGGTCAGGACCCCGGAGGTTATCTACCAGACGCAAT
CTGGAGCCAGGCCGTTATTCCCCTCTCTAACATCTGTTGA
GTGTTCTATCTCTAATCTAATCTTACAAATCCCTCCTAAC
AAAGTGGGCATTGCTATTTCTATTTAATAAGTGAAGAAAG
CATTGCTCAGGGAGATTGGACAACTTGCTTAAGTTGATAC
AGGTAGAAAAGGGGTGAGGTCTTTGGGGCACACAGCTGGT
GTTCTTTCTACCTCCCAGTCATCATGAAGAACAAAGATTT
ACCAACTCTAGGCATTAGGGTCAGAAACTGTGGTCTAAAG
ATGGGGTAAGGGGGTGGGGAGGCTGCTTATGTAAGCAGGG
GAGGGAGCAGATTCAAGAGCTCTGGCTGGCATGGAAGGCT
TCTAAGCCCACTTCACCAGGGCAGATAGACAGGGAAGAAG
TATTGGATGTCAGGGGCTGATACGGGCAATAGAACTCAGT
GAGGGGGAGAGAGTGGGTCCTCCCATATGCCTGAGCCTTG
GTCCCATTAGGGTCTCACTCTCCAGTTCTCTGGCACTGAA
GGACTGGGATGCTTTGCTCACTCACAACATTCAGCAAGGC
TCTTTTCTTTTTAGAAAGCCTCAGGAGGCTTCTTAGAGCC
GAGTGGCCTCTTAAAGAAGTATATCCGCAAAGCCACAGTC
ATTCCTCAAAGCTTCTCTGGGAGTCAAGGGTAGAGACTGA
AAGTGTTCCCTAGAGCTTCCCTCAGGAGCTTTTAATTAGA
CTAGTAATTCCTTACATTAGTATAGAGCTCACGACTTTAC
AAATGACTTTTATATCCACAGTCCTATTTGATTCCCAGAA
CCAAGGTAGCAAGGACTGGCCAGCATTTTATTGATGTGTG
TCATTGCTGGTGGCAGAACCAGGATGCAGCTCCCCTGACG
TTTCAGCTAATGTCTTTTCCACCAACAAGGCTCTCTCTTC
AATTGGAATCAGAATTTGGGGGGGAAGCTACCCCATGATA
AAAGTCCCCTGGAGTCCAGAAAGTCTACCTTGGCTCTATC
TTGGCCTATAGCCTCTTCCAGCCTTGGAGGAGGATTCAGC
ATCCCAGATGAGGACAAAAGTGGACAGTGTGACCATGGGG
GGACCCACCATCACCAGAATTGAGTCAAAGAGTATATCAA
TGTCATTGTCATCAAAATCCAACAACTCTTCTAGACCCTG
TTGCTTACAATATCCTTTGTGTTTCTCTGTAACACCATTT
TCAGGATTACAGAATCATGGAAGGTTGGAGCTTAGAGATC
ATCTCAACTGTTATACAGGTGAGGAGACTGAGTCCTGGAA
ATGTATGGTGACTCACCCAAGGTCACACAGATACTGAAGG
CAGAACTGAGATTCAAACCTGGGCTCCTAACTGGATCACA
GCATCCATACGATTCATGGTGGAAGCTCTGAAGAGCCTGG
AGGGTGTCCAGAGCCACAACGACGTCACCTTTTTTCAAAG
GAGGTCCCCTGTTTGTAGCCCCTGAGGAAGGAGCAGGCTG
GACTCCCTGGGGGGCAGGTTAGGGAAAGGAGGGAGGGCAA
GGAGTCCCCACTGCCCTTGAGGCTTATTCCTGCTGTTAAT
TTTATGATGACCATTTTCATCTGCTTCCCTCCCTCTTTCC
TTCCACCCACACTCACAGTGGACCAGATCACAGAGAATAG
ACAACACTTTCCCCTGTCATCCACGCTGTCATAGGGGGTG
GCATGGGGAGAGGAGGAACTGGCATTTGCAGAGATCCTGC
TAGGTACCAGGTACGGTACTGAATCCTGCATCTTCATGAG
ACCACCTCCCCTCAACAGACAGCTGAGCACAACAGGGTAA
GCCCTACATACCCATTCACTTTTCTTCATGAAACAATTTT
CTCTCTATCAAAAAAAAAAAAAAAAATCCAGGATCCAAAT
AGAGTCCTCTTCACAGTTTTTCACTTCTTCCCTCTCCTGG
TTAGGCTGAGATGTGCCAGTTAGGTTAGAATGGAGACAGG
TAGCCAGAGCACAAGGCCAACCTCTGGGTTCCTGCCCCCC
GTGGATCCCTAGATGGCCCCATCCTAGGCCTGCCTAGATC
TGGGACACCATGTGTGTATGGACACCCTGTGAATATGGCA
GGAACAGGGAGACAGGCAGTTTGATTCTCCCCGACTGCCA
GCATCTGAGATTGGGAGCTCATGAGGCAGCCTTCACTCTT
GGGGCAGCTATGACACCAGGATAGGGGGCCCACTCTGGCC
TTTTCACCCCGCTTCAGACAGGGCTCCTCTAACTCCAACC
CTCACCCTCCCAGCTCTCATGACCAGTGCCTGAGGTTGGC
AGAGAACCTCCACTAGTCCTGGGGGCAATGCCAGACCCCA
GCGAGTCTTTCCTAAAAGATGATGGTCTCCTCGGTGGCTT
CCCCATCCACCGGCTCCAAGTCCCTTGGTGACTCTTCAGG
TCTGGGCCTCCCGCTGAGGGTTAGGCTGAGGCTAAGGCTG
AGGGTGGCCGGGCAGCTGGAGTGGGTCAGCAGCGTGGTGT
GGCGACTCGAGAGGCTGCCATCAGAGAGCCGCCGGCACAT
CCTGGGCTGGCGACCCCCACAGCAGGCAAGGTGACGCAGG
GGCCGCGGTAGCAGGTGGCTGTTGAAGCCCAAGTAGATCC
AGGGGTTGCAGCAGCTGTTGAGGCTTCCCAGAAGCATGGA
GATGGTGAAAGCCACATTGGTGGAATCTACCAAGAGAGAA
GCATGAGAAGCCTCAGAATGGCAGCTCGAAGGGACCCGGG
AGAGCGTCCAGGCCCCACAGATGAGGAACCGATGAGGAAA
CTGAGTCCTAGAGAAGAGAAGGGAGTCACTCAGGATCCTA
TAATTAGAGAGACACACAGCTGAGACTTGAACCTGGGACT
CCTGGCTCCAGAGTCTTACCATGCTGATTTTGTTTGTTCG
TTTTTGTTGTGTAACTGCAGGGTGAAGGTAGGAGCTGAGG
TTTGCTTCAAGTTTAATTGAGAAGAAGGAATGTTGTCAGG
GATAGGATCAGGCCAGATAGGAGAAACCAACTTTTTTACA
AAACTTAAACCTTGAGTCCCCTAATGGATGTAGATCTAGA
ATGAGACAACTTCTGTAAAACAGGCAGGGAAAATAACCAA
GCTCAGGCCTCATCCATCTCCATCCCCACTTACATCATAG
ATCGTGGATTCACATGGCCTCCTGGACTCTGTCCCCTTCC
ATTCCTCAGGGGCAGGCCCACTCATTCTATATTCAGTCAT
TGAGTGTGTGGGCATCAACTCTGCCTGGCCCAATGCTGGG
GATCTGATGGGGCAGTCAATGGAGCATGACTGCCCTATAG
ACACCTATGTCATCATTGCCGCCTGCAGCTGAGGGGGCAG
CTTCTACGTACTGGGCCTCCAAGCATCCCTCTCCAGACTG
GAACTTGTTCTGTGTTCTTAGATTGTGCCTAGGAAATGCA
CCTTTCTGTAGGGAAAAACTAATTTCTCTCTTGGGCAGTC
AAAATGTGAGGATGTCAAGGCTATAAAATTCCTTCCAGAC
AAAATGTTCTTTCTAAAGACTAAATGAAACCCTCATGGCA
ACAGAAAAGCTGCTGGGATGAGCTTTGGCCTCCTGCTAGA
TTTGTCATGGTTATAGCCATGGCATAGGCAGCATACTGAG
TCACCTTACTCTTCAGTGGAGGTTGTAGAATCAGTGAAAG
CAGTTTCAGAATTGGAAGGAACCTTAGAAGTAAGCTTTCT
AGTTTTTATAGCACAGTTAATAACAGTTGCAACTCGAAGT
CTTTCAGCTCCAAGGTAGAGATCCTATACTCCACCAGAGC
TTCAACCAGCAAAATAAAAGGCAAAGCTCAAGTGCCTACT
CTGCAAGGCACTGTGAAAGCTTCAGATACACTGGCTCCTT
GTGCACATGTCCCAGGGGCATGCTCATGGGTGTGGCAACT
CATGGCTCAAGAGAAGGGAAGACATAGGCCGAGAACATTT
GATAAAGGGCATGAGTCATACAGGTGGGAAGCTGAAGGTA
TCTGGGCCTGGATGGACTGGTTCAGGGAACAGAAGTGAAG
GTAGAGTGGGAAGCACCTGGAAGTGGAGGAGGGATGATAT
GGTTTGGATGTCGGCCAGGTGCAGTGGTTCATGCCTGTAA
TCCCAACACTTTGGGAGGTCGAGGTGGGTGGATCACCTGA
GGTCAGGAGCTCAAGACCAGCCTGACCAACATGGTGAATT
CCCGTCTCTACTAAAAATACAGAAAATTAGCCAGGCGTGG
TGATGCGCACCTGTAGCCCTAGCTATTCGGGAGGCTGAGG
CGGGAGAATTGCTTGAACCTGGGAGGCAGATTGCAGTGAG
CTGAGATCATGCCATTGCACTCCAGCCTGGGTGACAAGAG
CAAGACTCCATCTCAAGAAAGAGAGAGAGAGAGAGAGAGA
GAGTTTGGATGTTTGTGCCCTCCAAATCTCATACTGAAAT
GTAACCCCCGGTGTTGGACACGGGTTGATTGTTTGAAAGA
ATCTGGGACCTCTCTCTTCTCTCTCTTGTCCTCTCTTGCC
GTGTGATACGCTGGCTTCCCCCTTCACCTTCTGCCATGAT
TGGAAGCTTCCTGAGGCCCTTGCTAGAAGCAGATGCTGGC
ACTATGCTTCTTTTTTATTTTCTTTTTGAGATAGGGTCTC
GCTCTGACCCTCAGGCTGGAGTGCAGTGTGTGATTATGGC
TCCTGTGCTCAAGCAATCCTTCTACCTCAGCCTCCTCAGT
AGATCGGACCACAGGGGTGAACATTGTGCCACCACGCCTG
GCTAATTTTTTTATATTGAGTAGAGATGAGGTTTCACTGT
TTCTCAGGCTGGTTTTGAACTCCTGGAATCAGTTGATCCC
CCTGCCTCAGCCTTGCACAGTGCTGGGATTACAGGCATGA
GCCACCACACCCAGCCTGGCACCATGCTACTTGTACAGCC
TGCAGAACCATAAGCCAAAATAAACCTCTTTTCTTTATAA
ATTTCTCAGTTTCAGGTATTCCTTCATAGCAGTGCAAATG
GACTAATACAAGGGACAAGCCTCAAAAACAAACTCAGTCT
TCCTTCCGTTTTGCCTGAGTTCCGGCCTGCTCCCTAGTTA
ATGTGTAACTACAAATTGCGGAAGATTTGGGAAGTGGCTT
TGGCTGAGGGGACAGTATTCATCCTGTCTGCTCCATCAGT
GTGCCTTTAGTGTCCAAGATTAAGCCAGGGACAAAGGAGG
TCCACAGTTTCCTTCATTTAGGAGTGCCTGTTTGGTTTGG
CTCACCTGAGCCAGGCCTTGGTAGGGGCTAGAGATATGCC
ACAGAGGCAGTGCTGCAGAGGAGGTGCCAGAGGCAGTGGC
AGTTGCGCTTCCCAGCCCTTGAGGGTAGATACATCACACC
CAGTCCTGGCCTCCGTTGCCTCTTGCCAGAAACTCAGCTG
ATGGTCGGGGACAGGGGCAGGGACAAGCAAACAGGCAGGC
TCTGACCAAAGACTTGGGGCCAGGGGGCCTGGAGGCCAGC
ATACGGTGGAGGGGAACTTTGTGTACTGGAAAGCAAGTTT
AAAGTAATGAATTTCTGCCCCAAGGGCTTTCATTTTCCTG
GGAGCACATTGTCTGTAAGATAACCCTTTGGGGCAACCCA
CTGTCCCATGCATTCCTTGCCCAGAGAAGTCCTTGGTAAG
TGGTAAATCACTGTACTCAAGCGAGGGCTGAGGTGTTGAG
GGACAGGTTGATGATGATGGTGGACACCACGGGCAAGCAG
GAAAGTCTGCACTGGCTAAGTGGCAGGAGCACCATCTTCT
CCTCAATAAACAGGCAGATGACATCTCACCCCGGTGCCAC
TGGCTAAGCCACAATGTTGGGAGTAAAGCCATGACCTGGA
TAAAGCTTGGCCCATAAAGACCTCAATTCAAGCCCGAGCT
CTGTCTCTCACTAGCAGTGGCATTTTGGACCAGTTATTTT
ACCTCTATGAGTCTCAAGTGACTCAAATGTAAAATACAGA
AGGCCACTCCTCAGTAGCATGAGGGCTGAATGTGCCTGTA
CCTAGGAAACCCTCCTTCCTTCTATTCTGTGCTTGGCTTG
AGCAGGGAGGTCCCCACAGTTGGTTAGAATTAATATGCTC
ATTGCTTAAAGGATAATCTGCAAATAGTCTCTTGCCTAGA
CAATGTCAAAAGGGTTAGATTAAGAAGGGATATTGTATTA
AGAGGAAGTTTGGTATTACTTTTGCACTTCTCTTGCATGG
TTGTGTTAAATTCATGAATGGCTCTCCTCTATTTCATCTC
TCCTCTATTTCTCCTCTCCTCTATTTCCCCTCTCTTCTAT
TTCATCTCTCCTCTATTTCATCTCTCAGAAAAATGATGAG
AGCCAGGCCTCCCATGTGCCAGCTGGAGCACAGTTCTCTT
AGAGGTTCCCATTTTGCTTTTCACACAGAAGAAAGGTCTC
TCTCCTTTTATAACCACTTTTAAAATCAGAGTTATTAATG
AGGTTGAGGAAAAAGACAAGGAGACAGAAGACTTGGGCTT
TATTCTTCACTTTGTCACTCCCTAGCTGTGAGGCCTGGGG
CAAGTCATGGTTCTGAGGCAGGAAAACAGCAGAGGGAATT
AGAGGTTGGATAAAAAGCAGAATGAGTAGGAGCAGAAGCA
GGATAAAGAGGAGGGTGAGCAAGAGGCAAGATAAAAAGCA
GAAGTTGAACCAAAACAAAAGTTATATGAAGTCAATCAAG
AGCCCCTTGGTTGGCTAGATCCAGACCAACCCAGTAAGGG
GCAGCTCCTCAGAGATGGGCATGTGTGTTAGAGAGAAAAA
GTATCCCTAAAATGACCCCATATGAGAATCAGCTCATTAA
AGCTCATGCATAGGTACAGCATAGAATGCATGCACTTAAA
ATTGAGATGAAGGCCACGTGCAAGTGCACAAGGGCCAAAG
TAACTAAGCAACCCACCTATCAAAAGGCAGATGCTGGCTA
AAGATTAGGCAGCTCAGGAAGAGAAAAAAAAGAACACATA
AAAAGGTGCAAAGTACACCAAACTGATGCCGATCTCATTT
CACAGAGGTCAGCCCGCTCTCCCCTCTCCGAGAGTGTTAC
TGTGCTTAATAAACTTTTGCTACTTTGCTATTTGTGTGTG
TCACATCCAATTCTTTGTTTGTGGCACCAAGAACCCGGGA
CTTCACCACATCAGCTGGTAACATTTCTTCTCTGAGCCTC
TGTTTCCTTATTAGTAACATGAAGAGGTTGAACTGGAAAT
TTCAGGGTTTTCATGTGCCAAGTCTAATTAACTGGAAGTG
TCTGTTGAGAAGGAGCTCAAAGGCATGTCCAGGTGCAGGA
GGGAAGAGGCTGAGAGAGCAAGTTCATGGGCCACAAATTG
CTATCATTCTATGATTTTATTTTATTTTAATTTATTTATT
TATTTATTTTTGAGACAGAGTCTCGCTCTGTCACCCGGGC
TGGAGTGCAGTGGCCGGATCTCAGCTCACTGCAAGCTCCA
CCTCCCGGGTTAACGCCATTCTCCTGCCTCAGCCTCCCGA
GGAGCTGGGACTACCGGCGCCCACCACCTCACCCGGCTAG
TTTTTTTTGTATTTTTTTTAGTAGAGACGGGGTTTCACCA
TGTTAGCCAGGATGGTCTCGATCTTCTGACCTCGTGATCC
GCCTGTCTCGGCCTCCCAAAGTGCTGGGATTACAGGCTTG
AGCCACCGCGCCCGGCCCATTCTATGATTTTAAAGCCCAT
CCAGCAAATTGGTAGTTGGTGGCCAAATGTGCTAATGGCC
ATATTTCACTAGTACCACACGGCATTTTAAAATTGTTAGT
TACCAAAATTTTTAAAGCTGGAAATTTCACATAAAAGATA
CTGACATGGCATTGGTAGGCTGGATGAGTATTGACATGGC
ATTGGTAGGGTAGCCATAACTGCCCCTTTTCACTTGGAGG
AGGCACCATCTTACTTCATTGCCCCACTAGTTTGTCACCT
GCCTGGCCCTGGGAGGCATTGTAACCCTGACCTAATCCCC
CATCCTCTCTTCCTGTCTCTCCCACCTCACTGCCCCCACA
CAGACCCCACTTGCCTTCATTAGGGGCATTCTCGTCCCAC
ACGGACCACATCTGGACACTGAAGAAGGGAGCCCAGCAAG
CGATGTAGGCCAGCACGATGACAAAGGTCATCTTCACGGT
TCGGATCTTGGCCCGTGAGATGGTGTTGATGCTGCTGACC
CGAGATGGCAGCCCCTGAGTGGTGGCAGCTGAGGCGGAAG
GTGAGGGCCTGTCCCAAGTCCTCCAGCCCCCTCCTCCCAC
TCGCCAGGCCTGTGTCTTGACTTTTAAGTTTTTACAGATC
TCATGGCAGATGAGGCTGTAGCAGGCCGTGAGCATGGTCA
CCGGCAGGATGAAGATAGCCAGGGTGGTCCAGGTGAGGTA
GGCCCGTAGCCCCCAAGGGAAGCGGAAGTCTGCCCAGCAG
TCCAGCACCCCTGAGCCCTGGATTACCTCCCGCAGGGAAA
AAATGAAGACTTGAGGAAGGCTGAGGATGGCGGCCAGCAG
CCAGGGAGCAGCGATGAGCAGGTAGGTGGACTGGCCGGGC
TGCTGGAGGCTGCGCAGGGGGTGACAGACAGCCAGGTAGC
GGTCCAGCGTCATGGCCAGCAGCATGTAGGTGGAGGCGAA
CATGCTGAGCACCTGCAGGTACTTGACGGCCCTGCACAGG
AGGTCGGGGCCCTGGAAACGGTAGGTGATGTCCCACAGCA
GCTGGGGCAGCACCTGGAAGAGCGCCACGGCCAGGTCTGT
CAGGGCTAGGTGCAGCACGAACAGGTGCATGCGGGAGCGC
TTGCGGCCCAGCTGGCCCAGGGTCAGCAGCACAGCCAGGT
TGCCCCCAGTGGCCAGCACCAGGACAGTGGCCAGGACTCC
GATCTCCACCTTGGCCAGCTCCTCATCCCGGCCCAACCAG
GGTGTTGTGGCATTGGGGGCAGAGAGGGTGCCCCAGGGAG
TGGGGGTGGCATCCCACAGAGGCCCGGAATCCATGAGCAA
GGTATGCTGGGAGGGGAGGATGGAGGGAGGATGTGGATGC
ACGTGGAGAGATTTGATGGATACAATGGAGTGGCAAAGGA
AAGGCTGAAGGCAGAGAGAAAGGAGAAGCGTGAGAATGAC
AGGGAGAAGGCTTGCAAGTAGGTGGAAATCATTCAGAGGA
CAGGGATAGAGAGAGAAGGAGGGATCAGGAAGACGGGGAA
TCAGGACGGGAAGAATGGGGGAGGCTGTGCAGAGTGAGGC
TTCTGGAAGGGAAAGAAGGCTGGGGAGGGGCTACCACTCT
CCAATCCACCTCAAATTCACTTTCTCCAAACTTTTCTGGA
AGCCAAGAGCGGAAGCCCTTCAGCCTGCTTGGAGGCGCGG
TCCGGGGCTGTCGGTGTCGCGCTCAGGGCTGGAAGCCCCA
GCCAAGTCCACTGGCTGTGCCTGGTGAGCAGCGGCGGGAG
CGCAGCGGAGCGGCCAGGTGGGGTTTTATGGGCTCCCAGG
CAGAGCCCAGCGGCCTGCGGCTCGCCAGTTGGCTCCAGCA
GAGGAGGGCGGAGTGAGGCTCGCAGGCAACCACCCGGCGG
GGGGACTGAGAGGCCGGCTGCTGGAGGGAGGGGGGCCAGA
GTGGGTAGCGGACCAGGGACAGGGAGCGAGTCAAGCAGGC
GACGCAAGCCAGCACCCAGCAGCCGGCAGGATCCACCGAC
CCGCAGGCAGGCAGGCAGATAAGCTCCTCCGTGCACTCAC
CCTGGAACTCTCGGGCCGTCTCTCCACAGGTGGAGTCATC
CCTGCGGGTTGGTGAGAGGCGGTCACTCCTCCCACCCCCG
GGGGCACTTCGGCTGGCGGCTCTGTTGGCGCGCCCCCTGC
CAGCCGGCTAGCCGGTGCAGGATCCACAATCTTCAAGGGT
GGCCAGGTTGGCGAGGCGGCATCCCTGATTGCCAGTCACC
TGGGAGTGACGTCTGATCGCAGACCCTGTTGAGGGACTGA
GAGGCATAGGGAGAGGAATAAAAAGTGAGGATATTTGTGG
AGGTGGGGGGTGGAAGGAGTTTGACCGACGGGGACAGCGG
GAGAAATTCCTGGTGTTTGCGTCCCTAAGAGACTTCTGGC
TTATGTGCTTTTCCTGCGTTAGGTGCTTCCAAGATCCTAA
ACGCAGTTAACCACTCTGCGAGGTAGAAAAGAGGCCCAGA
GAAGTTCAAGAACTTGCTCTAAGAAGATTACTGAACGAGT
AAGCAGCAGAGGCCGGTCTAGAACCAGCCCCGTGTGCCAT
TCTGATAGCGCAGCAGCAGCACTTAGCACCTAACCGGCTT
GGCTAAATTCTGTGTGAGAGGCACTGGTGTTGAGGGTAAG
AATAAAAACAAAACCCCATCCAGTCCAGAGGCAGCTTACA
GCTCAATAGAGAAGGTATTGTGTGGTGTTGGCTGTTGAAT
TCACATTATCTCCAGTATGCCTGATGGACCGTTAGGACTC
TCCCTGGAGCAAATTAGAGGTTAGGAGTGACAATAGCATG
GTCCCAGACTCTCAGAAAGGGCAGAGTCTGTGACCATAGG
TAGGTCCTTTTGTCCCGCCTCTTTTTTTTTTTGTTTGTTT
TTGAGACAGAGTCTTGCTCTGTGGCCAGGTTGGAGTGTAA
TGGCATGATCTCAACCCACTGCAACCTCCACCTCTCAGGC
TCAAGAGATTCTCCCTCCTCAGCCTCCCAAGTAGCTGGGA
TCACAAACAATCAAACTACGCCCAGGTAATTTCGTATTTT
TAGTAGAGACGGGGTTTCACCATTTTGGCCAGGCTGGTCT
CGAACTCCTGACCTCAGGTGATCCACCCGCCTCTGCCTCC
CAAAGTGCTGGGATTACAGGCGTGAGCCACCGCGTCTGGC
CTTTGTCCTGCCTTTTAACCAGACTCCCCTTTATAATGTC
ACCAGACAGCCAATTAGCATTACTTCTTGAAGGTTCTATC
TCTGCAACAGCCTACAAATTCAGGGCCTTCATTCCATCCC
ATGGCCACTTACCATTTAGCTGCCTAAAGTATAGTAGCAT
CCTCCTTTTGTGCTTTGGAGCCCAAGCTTCCACCTTCCAA
AGGATTTCGCTCTTTGTAGGTGATTTTTCAGTCTCTCTAC
CAGATCATTCCCACCTATTTGCAAACAAGCTCTAGTAACA
TTCATTAAAAAGAAAAAAAAAAATTATAACTCTCCTCAGC
CACTATACTCCCACTTCCAGCTGTTACAATCCCTACCATT
TCACAGCAGAACTTCTCAAAACCGCTGTCTATGTTTGTCC
CCATTCTCTTACTCCCAATAAATGATACATTGTACTATTC
TGGAAATTGCTTTTAAAATTCTACATTATGGTCGGGCGTG
GTGGCTCACGCCTGTAATCCCAGCACTTTGGGATGCTGAG
GTGGGTGGATCACCTGAGGTAAGGAGTTTGAGACCAGCCT
GGTCAACATGGTGAAACCCCCATCTCTACTAAAAATACAA
AAATTAGCCAGGCATGGTGGCGGGCACCTGTAATCCCAGC
TGAGGCTAAGGCAGGAGAATCACTTGCAGTAAGCTGAGAT
CAGGCCATTACACTCCAGCCTGGATGACAAGAACGAAACT
CGGTCTCCAACAATAAATAAATAAATAAATTCTACATTAT
TTTTGACATCTGTCTATGCTGATACATAGAGTAGATCTAG
TTCATTCATTTTTAACTGCTACAGGGAATGTTCTCATATG
CCTGTTTGTGTTCATATGTCAGAATTTCTCCCAGGTGTAT
ATCTAGAAGTATATGCTGAGTATAAGTATTGTTGTATCAT
ATACTTTATAAGTTTTCAACTAAATAGGACCATATCCTGA
ATTTTATCTCTAAATTAGTTGTACTAAATGAGTTGTCCAA
CCAGCTGCATTTCAGTTTCCCAACATCTTCACATTCAGAC
TTTTTAATTTTTATCAACCTGATAGGTGTAAAATAGCATC
TCATTTTGCTTTTTTATTTCTCTGATTGCTAAGTATTTTG
AGTATCTTTCCTTGTATTTATTTGTTGTTTGGATTTTCTC
TTCTGTAAATCATTCATATCTTCTGCTCAACTTTTTATTA
GGTTGTTTTCCCTATCAAATTGTAGGACCTCTATATATTC
TAATATGTTGAAAATGTTTTCTCTAATCTGTCACTATCTT
TTTGCTTTGGATGGGGTCATTTGTTCACACAGAAAATTTA
ATTTATGATGCAATCAATTCCTCCTTTTATTATTTTGGCT
TTTTGTGTCTTGTGTTCTGTACCTTGAGAATGGAAATATT
TCCCCCTGTATTTTCTTCTAACAAATTTAACTTTTGTTTT
TCACATTTAGAGCTTTAATCCATCTGGAATTTATTTTTGT
GTTATGTGTGGAGTAAGACTCTAACTTCATTTTTTCCCCA
GCAGGGCAAACCAATTACTCCATTTATTGAATTGTCCATC
ATTTTTCAACTATCATCTGTATAATATATTATTTCAAATT
TCCTATGAGGCTATTTCTGGAATCTCTGGCCTATTCTATT
AATTTATTTTTCTATCCCTGTCCCAATATTTCACTATCTT
ATGTACGACAGCTTTCTAATGAGCCTTAATACTTGGTAAA
AACAAGCCTCCCTTTGTTCTCATTTTTTAAACGTTTCTCA
CAATTTTGAAATGGTGAAATTTGTTATCAGTTTATTGACT
TCCAAAAAAGTTCCGTTGTTGAGCTTTTGGTTTGAGGCAT
TGACTTTAGAGATTAATTTGGGAGATAATTAATATATTTG
TGATTTCATTCAGGTCTATTCTTATGTCCCTCAATAATGT
TTTATAATTTTCTTCAAAAATGTCTTCCCATCTTTTGATA
GATTTATTTCTGTGTATCTTACAGTTTCTGTTGCCATTGT
GTATATAATATTGTTATACCACATTTTCTAGTTACTACTG
ATTATTGCCAGTATATGGGAACAGTGTTGATTTTTGTGCC
TTGCTCTTATATCCAGCAGTTTTCCTGCAGCTTGTAAATA
ATTTTGGATTATCTATACACACAGTATTGTCTGCAAACAA
CAATAATTTTTTTCTCCAATTCTATTTAGCTCATCTTTTT
CTTGTCTTATTGCGAAGGTTAAGACTCCAGTACAATGTCA
AAGAGCAGGCGTCACTGATGTTTCTACATTTAATGAGAAT
GCACCTAAAGTTTCACCATTACATGTTATGTTTATGGTAG
GTCCTCTTCACTTTTTAATTTTTAAAAGATACTTAGTTTT
ACATACACATATTATAAAGAGTCAAATGATTCTACAGTAG
TTGTTATGAGAAAAAGTAATTCCCCCACACTACTAATATT
TTTCAGTTTCCTATTTTTCATTTTCTTCCATTTTTTAATT
TTTTACTAAAGAAAACTGTAACCATATACAAAAGCAGAGA
GAATACCATGAGGAAACGCCATACTTTCATCATCCAGCTT
TAACAATTACCAACAGATAGCCAATCTGTTTCATCTAAAT
CTTTATCCATTTCCTTCCATCCTTAGATTATTCTGAAGCA
AATGTCAGGCATCATATCATTTTATCTGTATTTCATATAT
GTATTTCTAAAGGATGAGCACTCTTAAATATAACTTCAAC
ACCTTACCATCTCTGTATTAGTCAGCGTTCTCCAGAGGAA
TAGAACCAATAGCGGTTTATTTGTTTAAATCCAGATTCAA
ATAAGGTTCATGCATTGGCATTGGTTAATGTGCCTCTTAG
GTTTGTGATTTGCAGATTACACTTCCATCCTTTTGTATGC
TTTGTTCCTTGCAGTGTTGTTGTTGAAGAAACCAGATTGT
TTTGTAGAATTTCCCATGATGTTTTCAAAATGCTGATGCC
TGATCAGATTCTGGTTAGATTTGTTTAGTTTAGTTTTTTA
GCAAGACTGTTTCATAGGTGTTATTGGGTGCATCCATCAG
GGATACGTAATGTGTGATTGTCTCTCTTTTTGTGATGTTA
TCTGCCATTGTTAATTATGGCACAGATCCAATAATTCATC
TCTTTGCAAAGTGATCATGTTCTATTATTCCTTCATTGTT
TATTAATTTAAATAATTCTGTAAAGAGATTCTTCTCTCAT
CAACTATTTGGTTATCCTTAGGCATAGTTTGTACAGAAAA
GACAGAATAAATGCTTCTTTTTCCATTATTAATAGTTTTC
AAGATAATAAATTTGTTTTCTGGAATTCTTCAAATCGGAA
TTTTTTTTTTTTTTTTTTTGAGATGGAGTCTCGCTCTGTC
ACCCAGGCTGGAGTGCAGTGGTGCGATCTTAGCTCACTGC
AACCACCGCCCCTCCAGGTTTAAGCAATTCTCTGCCTCAG
ACTCCGGAGTAGCTGGGATTACAGGTGTGTGCCACCATGC
CTGACTAATTTTTTTTGTATTTTTAGTAGAGACGGGGTTT
CACCATCTTGGCCAGGCTGGTCTTGAACTCCTGACCTCAT
GATCCACCCGCCTAGGCCTCCCAAAGTGCTGGGATTACAG
GTGTGAGCCACTACGCCTGGCCAAACCATAGAATTAAACA
CATTTTATACGTTTGAGTCACTTATAGTTATTACTTTGAT
GCTCAAATTGTCCCGCCTTTGGCAAATGAAGCTGATTTAT
GTTGGTACCTTAGTCCTTTTGTGTTGTTGTTTATCGATGA
ATATTTACTTTAAAAATTTAATGTATATATCTTTTTTTTT
TCTTTTTTGAGACAGTCTTGCTCTGTTCCCCAGGCTGGAG
TACACTGGCACGATCTTGGCTCACTGCAACCTCCACCTCC
CGGGTTTAAGCAATTCTCCTGCCTCAGCCTCCTGAGTACC
TGAAATTACAGGCGCCCACCACCATGCCTCCGCTAATTTT
TGTATTTTTGGTAGAGATGGGGTTTCACCGTATTGGCCAG
GCTGGTCTCGAACTCCTGATCTCAAGTTGTCTTCCTGCCT
CAGCCCCCCAGAGTGCTGGGATTACAGGTGTGAGCCGCCA
CGCCCAGCCCTAATGTGTATACCTTTTTGATTGAGAAACA
ATTCAATATACTATTAAAGTCACTCTTTTAAAATGTACAG
TTCAATGGTTTTTAGTATGTTCAAAAAGTTGTGCAACTAT
CACCCCATCTAATTGCAGGATAATTGCCTTACCTGAAGAA
GAAACCACATGCCCATTAGCAGTCACTACCCATTCCCCCC
CCCCGCCACTCCCAGCTCCTAACAACCACCAATCTACTTT
CTGTCTCTACAGATTTTCCTGTTCTGGGCGTTTCATGCAA
ATGGAATCATACAATATGTGGCCTTTTGTGACTGGCTTCT
TTCACTTAGCACAGTGTTTTCAAGGTTCATCCATATTATA
ACATGTAGCAGTACTTCTTTTCTATGGATAAATAATATTC
CCTTGTATGGATACACCACATTTTATCTTTTATCAGTCAA
TAGACATTTGGATTGTTTCCACCTTGGACAGATTACAAAT
AATGCTGCTAATGAACATTCATGTATGAGTTTTCATGTGG
ACATACATTGTTAATTTTGGGGGTATATACCTAGGAATGG
AATTGCTGGGTTATGTGGTAACTCTGTTCACATTTTTGAG
GAACTGCCAAACTTTTTCAAAATTGGCTGTACCATTTTAT
CCTGAGTCCTTTTTATAAGTCTTAGTATTCTTTGACAGCT
CTATTGCTTTCTGGCGTGGCAAACATGTAAGTGGTATACT
GTATATTTTTTGTAATTCTTTTTTTCACTTAACATATCCT
GCAGATCACTTCATGGGAGAATTCAGAGATGTTTCTCTTT
CCTTTTTGCAGTTTTTTAATACTTCAGTGTATGGAAATAC
CATACTTTATTTATCCAGTCACCTTTGATAAGCATTCTGA
TTGTATCCGTTCTTGCTGTTACAAATAGTGCTATAATAAA
TTGCCTCTTTCTATAGATAGATAAATAGATCTATGTATAA
AGATAAACATGTATCTATATATGTGTGTGTGTGTGTGCGT
ATCGTTTCATATTTCACTAGTGCAATCTTTGTGATAGGCT
CCTAGAAGTGAGATTACTGGGTTAAGGGTATATGCACAAA
CAATTCTGCTATATATTGCCAAATTTTCCTCTGTAGGGAT
TGAACCAATTTGCATTCTGACTAGGAATGCATGAGTGTCT
GTTTTCCCAGTCTTGCCAACAGTATATTCTTAAATTTTGG
ATTTTTGCCAATCTGATAGGTCAAAAATAATATCTCAGTT
TAGCTTTGATTTGAATGTCTTTTAAGTGAGGTTGAATATC
TTTTCATAATATTAAGGGTCATTTCCATTTCTTTTTCTAA
TAATTATTGATATATCTAGCTGATTCTTCTTTGATTGTTG
ACCTTTTTAATTATCCTTGTTGAGAAACTTTATATACCAT
GGAAATTAACCTTTGTCTGACATTTAAGTTGCAAATATTT
TTTCCGATTTTGTCACTGATCTTTTTACTTGACTTGTGGT
ATTTCTTGATGTAGGTCACCATTTTAAATTCAATTTAGTA
GATTTATTTGCTATTAACCTTGATTTTTTAAATAACAACT
ACATACTGCCACTTCTTGATTTTTTTAGTTTTAAGAATTT
TCTATTCACTTTCCCTTTGGTGGATGAGCAGATAGTACCC
TTCCAGCAAAGACTCAACACTCACATTGCACATTTTCAGT
ACCCCACCCTCCCAATATAGTAATGGGAATAGTGATTTGT
GCATCCTCATCTGAAACTGATGTCATAGGAACCAAAAGTT
GGATCTTAAGGGGAAAATAAAGAGTTTGTGAAGCTCCCTC
CCAAAATTAAAGTTAAAAATAAAAAATAAGGCACAATTTA
TCCTCAGATAATGTAATCAAATCGTTTAAAAAAGGATTTG
CTTCCCTGGATTTGAATGTTGGTTTCTACATTATCAAGTA
GTGGACGTAAGAGGCGGAGAAATCTAAACCCAAATTGTTA
GGTGTCACTTCCATTGAAGAAGAAAGAAGTTCTGTTTTCA
TATGTTCAACTTGAACACCATGTTTTCAGGAACAGATCTA
TCATGAAAAATAAAATTTCTTTCTCAGAATACATATTTAT
CAATGTCTCTTCAATTAACAATCTCCCATTTTAGCCAAAG
GGTGAATTCAAAATTCTTCCAGCATTATTATTTGCCAAAG
AGGAGTGGGGACATGTGTCCCTCTTCTACCACACCATGAT
CTGGACAGAAGAAAGTGAATAAGGACATTTTTCTCCCTGA
AGCCTTTGGGAGCTTGGCCTGCAGAAGCCTCTTCTTGGTT
AGGACTCAAAACCCTCTCAGAACATTGTGACCTGCATTGT
GCCAGTACTGCACAGAGATCTTCCCGGGCAACCCTTGATT
CACCATTCCATAAATGTCCGGGTGGAGGAAGTGGTCTGGG
GAATATGGACCTTTACGAAGATTTATGCACCTTTTATAGC
TAGGAGCAGCCCTTGCTTGATGTTGCCACCATCTTCTGTT
AAGTTGGTTTAACACTGAGTTTGATGGACAGTAAACAGGT
AAAAGGAATTGTGTGAATGACAGGAGGGTTAGCCTGGCCG
GTTTTGATTTCAGGGACTCCCAGAAAGTCTCCATTTTGCT
CTTCTAATCACAAGATAACTTGTACAGTCACAAAATGTTG
CAGTTGAAAGAGACTTATCTTTTGGTTCTGGCCAAGAGGC
TGAGGACTATGGAAAGGATCTCAAAGATTATCAAGTCCCA
TTCTCTCATTTTCCAGAAGAAACTCCAAACTGAAAGCCAA
AGAGACAAGTGGTGTTCTTTTTTTTTTTTTTTTTTTTTTT
TTTTTTTTTTTTTGAGACGGAGTTTCACTCTTGTCTCCCA
GATTGGAGTGCAATGGTGCAGTCTCGGCTCACCACAACTT
CTGCCTCCCAGGTTCAAGCGATTCTTCTGCCTCAGTCTCC
CAAGTAGCTGGGATTACAGGCATGTGCCATCAGACCCAGC
TAGTTTTGATATTTTTAGTAGAGATGGGTTTTCTCCATGT
TGGTCAGGCTGGTCTTGAACTCCTTACCTCAGGTGATCCA
CCTGCCTCGGCCTCCCAAAGTGCTGGGATTACAGGCTTGA
GACACCATGCCCAGCCTACAAATGGCATTCTTAACATTGC
ACAGAGATGGTCCAACCTGGAGCAGGGGAGGGCTGGGACC
CAAGTCTACCCAGGAGCTCTTTTTTCCCCTTCTGTGCATC
GCTCCCTGAGGGCAGCAGTTCCCCACCCTGGCTGCACATT
CAGATCTCCAGGGCAAACTGTAAAATGCCTAAACCTCACC
CACAGAGAATCTGATTCACTGCCTTAAGGCAAACGATTCA
GCCCTGGAGCCAATAAAGCCAACTAAGCTTGTACGATGGA
CTTGGCACATCACAGAAGCTCAATAAACTTTTATTGAATG
TTAATTCAGAATGTAACCGGCATGAATGAGTAAATGATTA
TCCTTCCCAGCTAATATTGCCTTATTGTTTTTCAACTGGA
TTGTAGAATTTCTAAAATTCACAAAAGTAGAGAGGCTAGT
ATAATACTTTGTATAGTATATGATCTGCATTTTTACAGGG
GCTTTTTAGAGAGTAGATCAGAGAAATGACTCTAATGGTG
GTAAGAAGTTCAGTCGCCCCACTGGATCAGGGGCATGTGT
GTGCACAGTGGTTCTGGGAGGCTCTCAAGCCTGTGAGGGG
ATCTAGTGCCTAGGCATCCTGGCAGCCAGAAACACAGAGG
GATTCTATAAAGGGCTTTCCCTCTCTAGTGTCTAGGCATC
CTGGCATCTAGAGAGGGGTAGCCCTTTATAGAATAGGAAC
TCTCTCCCCTGGAAGCCCCTCCGCAGACCTCAGCTCCAAG
AGCGGGGAGAGGCAGAGTTAGTGTGACGTAGTTTCATTGG
CAATGGGGCTGGAGTCTCCAGGGGTACATACTTAGCTCTC
TGACACGGCTTCTTAGAAGAGGAGGCGATCTTGCTATGCT
CAAATAACACCACCCTTGACTGCTTTGGGAGAACAGTTGA
AACTTTCAACTAGTTATTGTCATTTCATGAAAAAGTTTTA
GTTTTTCTTTTAAGCTCATTGTAGCTATCAGACTCCAATA
AGCTTCCTTAATGACATGAGGGCAGTGACTCACAGTGGAT
AGATGCAAAGCATAGCTTTCTAGTTTCTGGGAAAGCTGTC
CCCCAGCCAACTTGTGGGCTTGACTGTTTGAGGCTAGGAG
CCCTGTGGAGAGAGGGGTCCAGGGTGCAGGAGCAGGGAGG
TGTACAGCTGCTGAACCCAAGAGGTGGGAGGCTGGGAATG
GCTGCTGAGTCCAGCTTCCTCCTGCTCTTGTATTCAGTGC
CAGAGCTTCCTTGATCCTCTAGAGAAGTAGAGTCTTAAGC
AAGACTCATCTTAAGCTGGCCCAAGTATACATCTGCTTCC
TCTCCTTCAGCTACAACAGGAGGAGGGAGGTTTGGCTTCA
GTGTCTTCCTAAGCCTGCTTTCAGAGATCTGTGCTTCTTT
TTTCCTTCTACTTCCTGCCCCACACCCACCCCCGCCACAC
ACACTCCTGCCATGTTCCCAATATTCTCATGTGCATTCCC
CCACAGCAAGTGTTACTGCTCGGGTTGGGTTGGTGGATGG
GTAAATGGCAGCCTGTATTAGGGACATCCTTCTTCATTTA
TCTTCCCATCAACACTTACCAATTCTGTGCCCACTGATGG
TGGCAGAGGGCAGGGGAGTTCATTAATCCATGTGGCCAAT
GTGCACAGGTAGGCAGCATGAAGACCGAGTCGTCTATTAG
GCACCTCTGTATCCCCAGCTCTCTCCATAATTCCTGGCAC
ATAATGGGTTCTCAATAGCCCTTTATAGGAAGGGGGGATG
AATGGCAGATATGGGGGAAAAAACACTGGACCTGAAATGG
GGAAACCTGAGTTCTCCTCTCGGTACTGCCAATGACTCAG
TATACCCTTGATAATGTCACTTCATCACTCTGGCCTCAGT
TTTCTCTTATGTAAAACAAGGTAGTTAGATTGGTTGATCA
CTAAGGTCCTTGCAGTACCTCTTTTAGGGTCCTATGATGG
TACAATTCCACAATATCCTGACCCATGCTGAGCTGTTAGG
GCTGCGTGCTGAGGAATAGATGCTGAGCTGTTATTCTTCT
CAGGTGATACCAGTGTTTAAAACAGGCCTTCTGAAAAATA
GCACCCAACCCAAGGAGGGACTCGAATTCTGAAAATTCAG
AGCTAAAGGGGGAAGTCGTGGGCCAGATTTGTGGGCACAG
ATTCCGAGTCAGAGTCCCACTCAACAACCAGGATAGGCAA
CTGCCCTGACAGAGGATGTCTGAATGTCGTACAGCAGGCC
GGGCTTCAGGGTGGTGTCATCGAAGGTGAGCAATCTCATT
CAGAGACATAATGTCCCTCTCTGAGATGCCTCCCATACTG
GTCCATGCCATGTTCCCTTCCTGTGATCTGGCTTAAATTC
AAATCTGGTCTTTAACATATTTCTACCTTCAGAATCTGGT
ATCCTGATCCCCTCAATGAAAAAAAAAAAAAAATCATTGT
ATAGCCAAAAACATATTTTTAAAGGACGTGTCTAAAATGG
AATTGCTGGTACATTTCTATAGTGAACTTTTTTTTTTTTT
TTTTTTGAGACGGAGTCTTGCTCTGTCGCCCGGGCTGGAG
TGCAGTGGCGGATCTCAGCTCACTGCAAGCTCCGCCTCCC
GGGTTTCACGCCATTCTCCTGCCTCAGCCTCCCCAGTAGC
TGGGACTACAGGCGCCAGCCACCTCGCCCGGCTAGCTTTT
TGTATTTTTCAGTAGAGACGGGGTTTCACCGTGTTAGCCA
GGATGGTCTCAAACTCCTGACCTCGTGATCCGCCCGTCTC
GGCCTCCCAAAGTGCTGGGATTACAGGCTTGAGCCACCGC
GCCCGGCCTATAGTGAACTTTTGATGAAATAAAGATATTC
CTGGCCGGGCGCGGTGGCTCACGCCTGTAATCCCAGCACT
TTGGGTGGCCGAGGTGGGAGGATGGCTTGAACTCAGGAGT
TCGAGACCAGCATAGACAACACAGTGAAACCCATTTCTAC
CAAAAAAAAAATTCCTGACAAAATATTGCATAGGAGGGCA
GATTTAAGTGAACCAGTGCGTTGGAAAGAAGCATAGACTA
GATTTTGTTTGCTTTTTAGTATCTACCTGGTGCCAGCTCT
ATCAAGGCATGATTCCAAATTCTTGCTACAAACCTGGAAA
ATAAACCCTGTATTATTTTCCTTTTTCCCCCCCACAATGG
TGAGTAAATTGAGATGATTCAGAGAGGTTGAGTGACTTAC
CCAAGGCTCTTACGGTCAGGAAGTGGGGTATTACAATTCC
AAGTCTTTTCCAGATAAGACTCCAAAATTCAGTCTTTCTT
GCTGCTCCTGGGTACTTAGAGAAGGTGACATACAGCTGCA
GCATCTCCATTATCTCCTTAATAGAACCAATAATACTAAT
AACAGCTAATATTTACATAACCCTTCAGAATTGAAAAATT
GCTTCGATCTTACATTATCTCATTTAATTTTCAACATAGT
CCTTCCTAGTGGATATTTCAGTCCTAATTTTAAGAAAGAC
ATTGAGGTTCAGAGGAGCTAATTACTATACCAAGATCACA
CAGCACTTAAAGACTGATATAAGGGACAAGAACAAAAATC
CTTTGGGGTTCTCCTAGGGAGTATAAAGGGATTCTGAGTG
TAAAAATCTTGAGAATCACCGTTCCAAGCCAAGCCTTCTT
CTCAGCTTTGCATTTCTGCCTGTTTTTTTTTTATCAGTCA
CACAGACTTGAAATGCGGGAATCGTAGACTCATAGACCTG
GAAACATGGAAAGGCTCACAAAAATGATCTAGCCTGGCTG
GGCACAGTGGCTTATGCCTGTAATCCCAGGTCTTTGGGAA
GCTGAGGTGGGAGGATCGCTTGAACTCAGGAGTTCGAGAC
CAGCATAGACAACACAGTGAAACCCATTTCTACCAAAAAA
AATTAGCTGGAGATAGTGGTGCACACTTTACAGTCCAACT
CCTTGGGAGGCTGAGGCCAGAGAATCACTTGAGCCCTGGG
GATTGCTTGAGCCTGGGAGATTGAGGCTGCAGTTAGCCTT
GGCCATGCCACTGCACTCCAACCTAGGTGACAGAGAAAGC
CCCTTGTTTCAAAAAAAAAAAAAAAAAGTAATCTAGCCCA
TCAGTTTTCAAAATGGAACCCAAGAGTTCCCCAAAGGTGC
TCCAGGGGCTCCCTTGGGGGCACAGGCCAAGTGGGTGAAG
TTCCTAGAAAAATTGCTCTTCATAAAACTAACACTAGGAT
TTCTCAGAAAAGAATTGCCTTTGCTTAGGAAAAGACCTAA
TAAGCTCCAGGGAGATAGAGGTAAGGCCCTGGTGGTAAGG
TCTAGAAGGCAGAAAGGAAGAGATGGTTAAACCAGTAACA
TGAAGAATTGACAGGATTTGGAAAGTGAGCAGGAGAATCG
CTTGAACCCAGGAGGTGGAGGTTGGAGTAAGCCAAGATCG
CACCACTGTACTCCAGCCTGGGGGACAGAGTGAGACTCTG
TCTCAAAAAAAAAAAAAAAAAAAAAAAAAAGGCAATGCTG
AAAGCTCATATGCATACTGAAATTTTATAAGCTTCTCTCT
AGATATTCCAGTTGCAATATTCTGGATAAATTTACTAAAG
CTGCCCTTTTCTATTTTTTTTTTTTTTTAATTTCACTGCT
TTGCTGGGCCCTAAATATGGACCTAGTCTTCCTATGGAGT
AGTCAGGACTAGCTAGGGAGGCAGAGTAGGTGAAATAAGT
CAGGGGATACTTTGGGAGGGGCTGTTGGTGGTGAGCTTTA
AACCAGATTTCACATGGGGTGTTGAACATGGAATGAGAGT
AAGAAGGGGGAAGACACTGACAGCAGATGAAGCTGACAGG
GGCAGAGGGCCTGCAGCTTCTGGGTAAAGTTGAACTCAGC
CCAGACTGTTCTAGAATCTAGACAAGTGAGCTGCACAAAA
AAAATGTGAATATCCCTCCAGAGCCAGGGCAGGTTGCTTC
TGCTCCAGCGTTCCTCTGCTGTTAGCATCGGGTGTGCAGG
GCTCTGAGTCCTCAGAGAATGCATCCCTTGACTTAGAAGA
AAGGGCCAGAAAATGTCACTGGCCGACATAAAGCCAAAGG
ATCACCTGGAAATGGCTGCACATGGCAGTCTCCAGATACT
GACCTGACGAGATGCTGTGGCTGAGTGAAGCCAGTGAGAC
TGAATTGGAGCTTCAAACACACATCACTCTGTGAAAGGCC
CTCAGAATTTCTATGATTAAAAAACAATAAAAATCTGTCC
ATCTTTTTCCATTTTATTTTTTGAAATCAGCATTTCCTAC
AACATTTAATCATGGGGTCCTTTTATATGTAAGGCAGAAG
TTGCATACTGAATCTGGCCTGGATATGTTTTGCTTTCTTT
AATGAAGTTTTTTTTTTTGGCTTGTTTTCTGTTTTTTTGT
TTTTTGAGACGGTGTCTCGCTCTGTCACCCGGGCTGGAGT
ACAGTGTGTGATCTTGGCTTGCTGCAACCTCCGCTTCCCA
GGTACAAGTGATTCTCCTGCCTCAGCCTCCTGAGTAGCTG
GGACTATTGGCACGAACCATCATGCCTGGCTAATTTTTGT
ATTTTTAGTAGAGATGGGGTTTTGCCACATTGACCAGGCT
GGTCTCAAACTCCTGACTTCAGGCGATCCACCCACTTCAA
CCTCCCAAAGTGCTGGGATTACAGGTGTAAGCCACCGTGC
CCAGCATCATGAAGCATTTTTAAAATTAGTTTGAGTTGAC
TGCCAACACTTAAAAATCAAGTGATTTCACCTAAAAATCC
AGTTTACCAACTTCTCTTAAAAAATATATCAGACCTGGTA
ACTTCAGGGCCTCGTTCTCACCTGGCCACAGTCTGCTGGA
ATTGAGCAGTAGTCATCTTGCAAAGGAGCATGCCCGCCCC
AGTTTACCAGAGTCCTCAGAACTCACCACTGCCCACTCAC
CCCACTGAGCATTCATTGCCATTATCTTCATGTCTGTATT
ATTTTTTTCTCGTAGTAAAGAGAATGAAAGTCTGGGCGCA
GTGGCTCATGCCTATAATCCCAGCACTTTGGGAGGCTGAG
GCAGGAAGATCACTTGAGGTCAGGAGTTCAAGACAAGCCT
GGCCAACATGGTGAAACTCCAACTCTACTAAAAAATACAA
AAATTAGCCAAGCATGATGGCACGTGCCTATAGTACCAGC
TACTCAGGAGGCTGAGGCAGAAGAACCCGGGAGGCCTCCC
AGGTTCAAGCGATTATCCTGCTTCAGCCTCCTGAGTAGCT
GGGACTACAGGGCATATGCCACCACGCCTGGCTAATTGTT
TGTATTTTTAGTAGAGACGGGGTTTCACCGTGTTAGCCAG
GATGGTCTTGATCTCCTGACCTTGATCCACCTGCCTCGGC
CTCCTAAAGTGCTGGGACTACAGGTGTGAGCCACAGCACC
CGGCCAGCATGCATGTTTCTTATAAGGTTAGGTTATCACA
GGTCTATAATCCCCAGGACCATTAATAAAACTGAGCTCCT
GGTATTATATCGGTTGGAGCGAGCCGAGATCATGCCACTG
CACTCCAGCCTGGGTGACAGAGTAAGTGAGACTCTATCTC
AATATAAATAAATAAATAAGTAAATAAGTAAATAAATAAA
TAAATAAATAAAGAAGAAAAGAAAAAGAGCACAAAGGATC
ATATTTATATTCAAGTTGCTATTGAGATGGTTTTATTCAG
CTTGTTTCCTTTACGCTACATACCTGGACCCCATTGCATT
TATGTTTATGAGCCCTGTTACAACACCTGCCAACATCACA
CAGAACCAGAAAAAGGGAAGAGTTGCCAAACTGTCTCCTC
TGCCCCCACCCTCACCTCTATACATCTGTATACAAATACC
AGAACTAGTACTGAAGAAAGCCCTGGGCCACGGTGCTGTC
CAGGGTACAGTCACCTACCCTCCCCCAGAGTATCAAGGAG
ACCTCAGGAAAACACAATGAGAAATATAGCTGATATGAAG
AAAGTTGTAACCTTTTGACATGGTGTTATGTGGCTATCAG
AAAAGGCGTATCAAGGAAAAGAATCCACTCAAGGGAAACC
CCGTTCATGGAAACAGGTATTTTGTTGTAAAGTCCAAGGG
TAGCTCTCCCTCAGCTTCTTCCATAGCCTCCCCACCCTTT
GAGCTAATTTCATGCTCACCAAGCAACCTCCTAGTTATAA
ATTCCATGCCAGGAAATGTGTGTCTTGGAAAGCAAACGTG
AATATTCTGGTTGCTGGACAGCTGTGCTCATTCATGACTC
ATTTGTAAATTGGCCTCTTGGCATGCATGTTTCTTTTATT
CTCCTTATTTTTTTTTTGAGACAGAGTCTCTCTCTGTTGC
CCAGGCTGCAGTGCAGTGGCACAGTCTCAGCTCACTGCAA
CCTCCGCCTCCCGGGTTCAAGTGATTCTCCTGCTTCAGCT
TCCCGAGTAGCTGGGACTACAGGTGTATGCCACCACGCCT
GGCTAATTGTTTGTATTTTTAGTAGAGATGGGGTTTCACC
GTGTTAGCCAGGATGGTCTCGATCTCCTGACCTTGATCCA
CCTGCCTCGGCCTCCTAAAGTGCTGGGATTACAGGTGTGA
GCCACAGCACCTGGCCAGCATGCATGTTTCTTATGAGGTT
GGGTTATCTCAGGTCTATAACTACCAGGACCATTAATAAA
AGTGAGTTACTGGTATTATAAAACTGAGGAGCTGATCAGG
CAAAACTCAAACAGTGGCATCCTTACCAAGGGATATAGTT
TCATCTGCCAGCCAGCCACCTTTTTGTTGCTAGAGGGAGA
TGGGCCTGCCCAGAGTTTTGGGTGCTGCGGCTTCCAGCCT
CAGCTGCAGGGGTCTGCAATAGGAGACCGGTGGGTCCTGG
TGCAGTTTGCTACTGAACTCTCACTGTCCCTGGGCTCTGA
CCCTGATTAGTGCCTTCCTCTGTGCCTGACCCAGAGGAGT
ACTATGCAAATGTTTGTGGAAACAATCTCCAATGGGAACA
TTTCAGCAGGGACCAGGTGACCACCCATCACAGATGCCTG
CAGGGATCCTTGCTCTGCTTGGGTGGCTGCACTTCTTGAT
TTCAGAAGTCTCTTCCCTCTCTGATGCCACATCTCAGCTT
CCTGGTCTGGCTGGTGGCAGAGGGCAGAGCAAGGAGATGT
GAGAACAGTGCTGGTGTTCGGCCAGTGAGCAGTCTTGGGT
GAGTCTCTGAAATGAGAAGAGAGTACTATTGCCCAGTACG
CATCTAGCGGCTTCCTAGTAACCAGAGGTGCTCTCCTCAG
ATCCCTGGATGCCCAGGAGAGGGAGATGAGGTGGGGAAGG
AGAGAAGGACTTTTACCAGCTCAGTATTCCTTTGAGGCAG
CAGGTGCTAGCTTAGGGGAGGGCATATAGGGAATGGGGGC
GTGCTGGGTAGGGAGAAAGGATTTTGCCCACTCAAATAAG
ACAGGCAGGATGGGCCAGACAGCTGTAGGGTTTGGGGGTG
GATGTGCATGGAGTTAGCCCTGCTGCTAATGTTAAACCAT
GTTACACACCCTTTAATAAAGTTGAGCAAAGAGTTACACT
GCGGGAGAGTTTTAGGGTGTAGTTTGATGCCCTGCCAGCA
CCCATGGGTGGTGAGTGAGCAGATGAATGTAGCTGACCCC
TGTATTCCCTCTGTGCCCTGCTCTAGACTGGCACCCAAAG
TCTCAAAGAAAAACTGCGCCAATAAACCTATACCTCCTAG
GATACCTACGACTACCAGCTTGAAGCATTGCTTTAAATTT
TTCAGAGAGATTATAATGAACCCATAACCCACCACTTCAA
CTTAACATTATTTTCATTTTGCCATATTCACTTCATTTTC
ATTTTTTTCTTTTCTTTTCTTTTCTTTTCTTTTGGAGACA
AAGTCTCACTCTGTCGCCCAGGCTGGAGGGCAGTGGCGTG
ATATCAGCTCACTGCAACCTCTGCATCCCAGGTTCAAGCA
ATTCTCCTGCCTCAGCCTCCCAAGTAGCTGGGATCACAAG
TGCGCACCACCACACCTGGCTAATTTTTGTATTTTTACTA
GAGATGGGGTTTCACCATGTTGGCCAGGCTGGTCTCAAGT
GCCTGATCTCAACTGATCTACCCTCCTCGGCCTCCAAAAC
TGTTGGGATTACAGGTGTGAGCCACTGTGCCCAGCCCATA
TTCACTTCATTTTTATGCAAATCTCAAGCATCATGAAATA
GGAAGCTTTAAAAAATCAAGATGTTGTCTCACATAACCGT
TATATCAGTCTCACATCTGACAAAATGAACAATAATTCCC
CAACATCCTCTAACACCCAGTCAATATTCACATTTCCCCA
AATGCCCCAATAATGATTTTGTGTGGTTCGTTGGTTTGCA
GCAGAGCTTTTGAAACAGCTTTCCTGGAAGCCTCCAGCTT
CCACCCAAGTGTCTCAAGGGCCAGCAAGAGTGAGGCTAAG
GGGGAAGGCCCAGGCCCCTGCCCCTGCTTCAGCCAGAGCA
GTTTTTATTATTAGGGACAAAAACGGGGTTTTCTGTTAAA
AGAAAAAACAGAAAATCATTTCTGTAAGGCACTATTTCTC
TCATATTTTTCAAAGAGAATGGCCAGTGCTGTAAATGCCT
TAAACCTGAGGGATAACTTCCTAGTGGTGGGACAGTGGGA
GCGCTTGCCAGTGCAGAGTGGGGATGGAATGAAAGGATTT
GGGAGAGAGTTGGATGGCTATAAAAGGAAGAATTTTATTC
CTGTTGGGGGATGACTCTGGATTCACAAAACAGACTTTCC
CAGTACCTGGAATACTTTGGATCTGCTGGGTAGTTTCTCC
CTGACTGCTAATACATCTAATGCTTCACCTTTGCCCTTCC
TAGCTACCTAGATCCCATTCTATAGAATCCCACCTAGTTC
TTCCTCATTCATAGGGCAGAGTTGTACAATCTGAGTCCAA
ATAATTTTTAAACCCTCCCCTGTTCTGTTTATACTTTCCA
CTTTCCCAGGTATACTCCAAAGAACCTGACCTGAGGGAAA
TGGTCTTCCAAAATTCTAATCATTACAGTTTGATATTACC
AAAACAAATAGTAACACAGAGTATCCAGAATACAAACCTA
TCAGTAGCAAAGCAAGGGTCATTCTTCCAAAATGCAACAA
ATCAGCAATCTGACCCAGCAAGGGGCTACAGCTGTTGTTA
TACCAGCCCAAAAAAGAAAAGCATGGATAACAAGAAAGGT
GAGAAATTCTAGGGAATTCTAACCTTTTCAGGGAACCTTA
ATAATCACAGCTTTCAATAATAGAGGCCAGGTGCGGTGGC
TCATGCCTGTAATCCCAGCACTTTGGGGAGCCGAGGCAAG
TGGATCACCTGAGGTCAGGAGTTTTGAGACCAGCCTAGTC
AACATGGTGAAACCCTGTCTCTACTAAAACACAAAAATTA
GCCAGGCATGATGGCGGGCACCTGTAATCCTAGCTACTCA
GGAGCTGAGGCACGAGAATTGCTTGAATCCAGGTGGTGGA
GGTTGCAATGACCCGTGATCTCACCACTGAACTCCAGCCT
GGGCAACAGAGCGAGACTTTGTCTCAAGTAATAATAATAT
TAATAGCTAGAGACCTTTCTCCTCCTTTGGGGAACGTGCC
CAGATTAATCTGCCAAAGTACTCAATATGCTTTCGAGACT
CTTGAGGTCATCAACTGAAATTATCATCAACTAATAATGC
TTGGCTCTATTGTCTGTCTTGTTCAACTGCAGAATTGAAA
GCTCCATAAACATGGTGACAATGTCTATGTAATATACATA
CACACGTGCCCTGTAGATAATCAATGAACACATGTTTTTC
CACTAATATGCAGATTATACACAAATAAGCTCTGCTTGGG
AAGACAAAAAACTTGGGAACATTTCACATGAGCTTCACCC
TCTCCCAACACCAGTATTTGTGTAGCTTTTCAGTAAGGAT
GGATAAGACTCTAGCTTGCCCTTGAATCTAACTGACATGT
ATGATCATTTAGTAAGTGCCTAGTTCTCTTTTTGTGTTAG
TCCATTTTGCATTGCTATGAAGGAATACCTGAGGCTGGGT
AATTTATTTTTTAAAGAGGTTTATTTGGTTCACGATTCCA
CAGGCTGGACAAGCATGGCACCAGCATCCACTCAGCTTCT
GGTGAGGCCTCAGGAAGCTTTAAGTCATAGCAGAAGGGAA
GAGGAGCTGGCCTGTCTTGTGGCAAAAGAGGGAGCAAGAG
AGAGAGGAGGAGGTGCCAGGCTCCTTGAAACAGTCAGCTC
TTGCATGAACTAACAGATCAAGAACTCACTCATTGCCACA
GGGAGGGGACCAAGTCATTCATGAGGGATCCACCCCTATT
ATCCAACAGCTCCTACTAGGCCCCAACCTCCAACATTGAG
AATCACATTTCAACATGAGATGTGGAGGGGACACACATCC
ACACCATATCACTTTGGCTATAAAAGATGCATAAAATATG
GTCCATGTAATGTAGTTGGTGACACAAGCCTGCATGCAAA
AAACATGAAGGAAGGCAAGATAGTGTATGCTTTTTCCTCT
GTTTATCCAAATATGACCCTGCTTTTCAGGTCCAAATAAA
ATCTTCCCCACTCACTAAGCATTTATCATTCTTTCCTATA
CTCGGTCAGCCTTTAATGAGGACTTACTGAATCCCAGGTA
CAATAGTCAGGAATCAGAGACAGGACAGTGAACAAGATAG
CCACAGTTCCTATTCAAGGACTTAACAAACCAACGATCTT
GAAAAGTTATGTAACTGTTACATATGTAGATATGCTGGCA
ACAAAACTGTAAGCTCCTGAAAGGACGTGATCATATCTTA
CATTCTTTTGCCATCTCCTTACCAGCTAACATTTGTCCAT
AGAACTTATTGAATAAAGTTTGAAGGGCTAGGCTGGGTGG
AACTTTTAGTAAATGTGAAAAGCTATAAATTGATAGTAAA
ATCTCAACACAGAGAAATCTTAAAACACTAAGAACTCTTG
CCCACTCTTCAAAACTCAAAACTCAAATGTCACCTCCTCC
ATGATGCCTTCCCTTAACTACTCAGGCAGGGTCAGACCCT
TTCTTCTTTGAGTCCACACCATGGATACAACTTAGCACAG
TTATTGTAATTACTAGTTTACTTGCTTCCCCTCAGATAAG
TAGTTGGGTGTTTGGAGGAAAGGGGAGAGGGTTCCCAAGC
CCTCCCAGGGAGACAGCTGCTCCCTGTTTCTTGAATGGAG
AGAGAATAGAGAATGCATGTGCCCAGCAGGCTTTTTCCTG
ATAGAATGACAGACATAAAAATGAACATTCACAAAATTAC
TACTCCATGTAAACATATGAATGATGGTCCTCCCAACCCT
TTTCCTGAGAAGTTAAGGATAAAATGTTCAATTGTACATT
TTAAGGTAACTTCAAGAGTATAATTGAATTGTAACTCAAA
GGATAATGGTCGAGGGAAAGGATACCCTATTTCCCATGAT
GTGCTTATTTCACATTGCATGCCTGTATCAAAACATCTCC
TATACCCCATAAATATGTACACCTACCATATACCCAAAAA
CTTTTTCAAAATTTTTTAAAAATATAAATAAATAAATAAA
GCTCAAAAAGAACTAGGAAAAAATAACAACAACAAGAAGA
AAGTGTTCTAGACCTTTGTGAAAGGGAAATGGCATAATTG
GAGACTACAGGCCCTGAGGTTGGGTACCTCCATCAGAGTG
ACTTGGGGCTGTCCTCATTCTGCATTATGAGAAATAAGGA
AGATGGTAGTAGTAGGTAGTACTGGCTGTTAGATAAAGGG
GGATACATCTCAAAAGAAACCACTAGTAGTGGGTAGGGAA
AAATTTTAACTGAGAAGGTAGAAATTTTACCCATGGGAGA
TAATTCTGGCAGCCACAGATAGTGAGGGGTTTAGCTAACA
GGCCTCCTAGTAAAGGAGAGGTTGTGGTCATGAGCTGAGG
GCAGCAGGGATCTAATCAGAGTCAGAGATGAGAATGCCCT
GAAGGAATGGGATAAACCAAGCAGGTCCAAAATTCCAGGA
ACTTCAGTACCAGACAAATAACCCCAGTAGGAATTCAACC
TTGAGAAACAGAGAGGAGATTCAGGCATGGCATTTGGTGA
GGAGTGCACTATATGATAGCTATTTTAGAGCTCAGCCTTC
ACAGCCAAATGGACCGAGGCTCAAACCTCAGCTTGATCAG
GCAAGTTACTTAACCTCTCTAAGTCTCCCTATGAAATGAG
GCTGTTGAGAGGAATAAATGAGATTATGTGTGAATAGGGT
TTAGGAATATGCCTGGTTCATAGTAAATACTAAAATAGTC
ATTGCAATTGTATTGGTAATGGGGAAGGAATTAACAAGAG
TAGAGGTAATAGTAAGAGTGGTGATGGTGGTAGTAACGAG
GAAATATTCCAGAATCTGATTGCTGGAATTAAGATAGCTG
TCAGTTGGCACTGAACTGGAAGTCAGGACATCAGATTCCA
ACCCTACTTTTGCTGAATGCTAGATATGTGATCTTGTTCA
AGTCAGTGAACTTCTCTGATCCTTGGTTTTCTCACCTGTC
AAGTGGAGGTGTTCACACTGGTTGTGCACTCCTCCCAGAA
TTCCTGTGAGAATTTCATCAGATGCAGCATCTGCAACCCC
CAACACAGACACTTGATGAATGTTGACCCACTCCAATGGT
CAGGATTTGCCAACAAGACTGACCTGAAACTGAATCAAAT
GTTCTCACCTTTCCTTTTCTGAAGCAGGGTAAGGCCCAGA
GTTTGGACCAAGTTGAACTTGCCAATGTGTTTGTGATATA
GAGAGGGGACAGGGAAATACTGGGTAGAAGAGGGTGGTTT
CCTGGCAAAGGCCCCACCCTCAATCCTGGAAATCCATGGC
CCTAAATGGGAATAGGCATTCCTGTTTTCATGCCCCGAAG
TTGCCTTTATATAAACCCCAGGCTCCAGAGGGAGTTGAGG
AGACAAACAGAAAAGCAGAAGAAGGCAGAACAATGCGGCA
GAGGGAAGGAAAGGAATGTCTGAACATTGAGAGGAATTCA
GCTGGGGGCAGTCGGAGAGGAGATCGGCCACTGGACATTC
AAATTAAAGGGGAAGATCATCTTCCCACTCCATTCCCCTT
CTAACTCCCCATCCATCCCACGGAGAGCCACCTCCACCAC
TCAGTAAAACCCCTCCATTCATCCTTCAAGTGTGACCTGA
TTCTTCCTGGACACCAGACAAGGACCTGGGTACCAAGAGT
GTCTACTGAGCTGTCTAACACTTAAGCCATCCCTAGACAG
CAAGGCTAAAAGAGAGCACTATAACACGTGCCCACTTGGG
CTTTGGGAGTCGCAGACACCCACCCATAGACACTACCATG
GGGCTGGAGCCCAAAAAGCGCTCACCCTGACTCCTGCACC
TGACTGTCTGCATGCTCCCCTTCCTGTAAGGGGTTTGAGC
ACGCAGCAACCTAACATACGAACCACCCCCCATCATCACA
CATCCTGCGAGGGGGGTCAGGGAACTCTCCCAGTTCATCT
GTTTAAGTGGTCTCAGCTGATAGACTGATTTTCTAGGGGG
GCAGAGAATTAGGCAGGTCATCACTTTCTCCCTTGGTCAT
AAACCACCTCCAAATAATCCTAGCTGTGACCATAAGAAAG
CTTAAACTCACTTTGAAACCAACCTTTGAGTTAAAAGGAA
CTTGGGATTCTTTCTTTGACTTCCTTGGGCATTTAGGTTT
TAAATTCATTTGTAAATATTGGTTTGGAAAGAAGTCTAGG
TAGACCCAGGTTTGTAACTTTAATCCGAAGCCACATTTCT
GGGCTTTCCTTCAGCATACCCAGCTAACTGGAAAATCTAA
AAGTAAATACATTTTGAAGAGAGAGAGAGAAAAAAAATAT
AAGTTCCTGCTGCTCTCCGATGAGGCCTTTGCAACCTGTG
AATGATGTCACCATTTTGTTGCCTGTACAAGAAATAGAAA
GGTCTATTTGCACTTTCTTCTAAGCCATTTATGTGAGTAC
AAAGGTGGTAGTGGGGGTCTCTAAGAATTGTTTCATAATG
CTGTGGTGCCCTCCTTTGAAAAACAAAACCAAATTATCCA
CATATAGCACTAAGTGAGGTGGACCTGAGCAAGGCATAGC
AATGTTTGCTTTCTGCAGACATCTGAAGTGGGAGCCATGG
TGACCAGGCATACCTGATGGCCACACAGCTATGCCCCAGC
ACTCAGAGGAACCATCACAGGGATATTAGATCACATTAAC
ATTTTAAAACCTACCAATGCACTTATCACACTTTACTCAA
CTTGTCCAGTGGGTCTGGTATTTCAATCAAAAGAGTTCTA
AATAGTAGGGCGACCAACTGTCTTGGTTGCTGGGGAATAA
GGGATTTCCTGTGATGTGGAACTTTCAGTAAAACAGGGAC
AGTCCCCCACAAACTGGGACAGTGGTCATCCTGCTGAAGA
GTGTCCCATTTTCCTATTGTTGATGCCAACAAAAGGTGAC
CAGGCGAAGAGTAGTGACAGCATGACCCCTTCCTTAAAGC
AGTGGTTATTAAACTTTAGCCTGCCTCAGAATCCCCTGGA
GGGCTCAGGAAAGTGGCTTGCTGGGTCCATCTTAGAGTTT
CTGACTCAGTAGATCTGGGTAGGACCCAAGAATGTGCGTT
TCTAATGAGTCCCCACATGAGGCTGACACTGCTAGTCCAG
GACTACATGTAAGGACCACTGCTGTAAACACTGGGTTCTT
AGCTGCACATTGGAATCACCTGAAGACTTTTTAAAAAATG
GGTGCTTTTGTCTCACCCCTTAGAGGTTGTGATTCAATAG
CTATGGGGGTATTTTTAAACCTCTCCAGGTGATTCTAATG
TGCAACAAAGTCTGAGACCACTGCCCTAAAAGACACTGAA
TTCAGGAAATTACTCGACTAACATTTGTTTCCTGACATTT
GTTCATTTGACATTCAACATGTACTTGTTGAGCAACTACT
ATGTGCCATGCACTATGCCAGAGGCTGTGTGGTTAGACTA
TATATGATCTCTTCCTCAAGGAGCTTACTGTTTCAGGGGA
AACACAAGATAAACAAGTCAACAAAAAATAATACATAATT
AAAAATTGAGATAAAGGCCGGGCGCAGTGGCTCAAGCCTG
TAGTCCCAGCACTTTGGGAGGCCAAGACAGGCAGATCATG
AGGTCAGGAGATCGAGACCATCCTGGCTAACACGGTGAAA
CCCCGTCTCTACTAAAAAAAAAATACAAAAAACTAGCCGG
GTGAGGTGGCGGGCATCTGTAGTCCCAGCTAATCGGGAGG
CTGAGGCAGGAGAATGGCGTAAACCCGGGAGGCGGAGCTT
GTAGTGAGCTGAGATCCGGCCACTGCACTCCAGACTGGAC
GACAGAGTGAGACTCTGTCTCAAAAAAAAAAAAAAAATCG
AGATAAAGAGCCCTGGAAAAAAAAGAGCAGGGAGCTAGGG
ATCTGGGGGAATAAGGGTGTGGGGGGAACTATTCTGGACA
GAGATGTTATTGAGGATGTCTCCAAGATGACATTTAAGCC
AAAACCAGAAAAATGAAGGTCAGTCATCCTGTGTATGGGG
CGAAAAGCACTCCAAGGAAAAGAAAAAGTTATCAGAACTG
TCGGGAGGGGAGTGCTCCTGGAGGACGGAGAGCTGGGCAG
GGCGACTTGAGACAAGGTCATGGGTGGGGTGGACAGGGCC
ACATCCCTCCTAGACCATGGGAATGAGCTGGAGTCATATT
CTAAGTGTACTGGCAAGCATTGAGGGAGAACAACATTTCT
GTTTGCATTTTACATTTGAAAGTATATACATTTTTAAGGC
TGCCGTGTGGAAAAGAGATTAAAAGCCTCTGAACCCAGGT
TCTTCACCAGAGACAGATGAGAGCTAGCGATTCAGATGGT
GACAAATCATGAGAATGTCTCCCGAGGGTTGCCGAGAAGG
GCTGCATCGGGGACACAGTGTGCGGCTGTAGCTTTGGGGA
GGAGAAGAACTCTGAGTGCCAGTCACATATGGTGGCTGAA
TGCGCGTCTCTTGTGTACTGTGTGGGTGAACTCACCAGAT
ATTAAGTTACAGGCATCAGTTTAGCACCTGCACCTCTTTT
CAGTGTGGACTTGGGCTGCAGGCTGTTCTAATGAGGGGCT
GGCTTTACAGTTCCCTGTTAGATGAACTGGAGGTTCCAAG
GCTGTCAGCCAAGCAGCGAAGTCCAACGCCAGGCCCTGCG
ACCCAGGGATTCGGGACTCCCAGGTGCACGGCCATCTGCA
GTGGCCCTTTGCATTGTGTGGGGATTTTTAATCTGTTGGC
CAGATGGAGGGTCGGAATAAATGGTTCTGGCAGTAACCAG
ACACCTGAGGTGGGAGGACAGCAGGGAGGACAGTCTGTGG
AAAAGCCTGTCCTGAGTAAGCAGGTGCGAACTCCCTCAGG
GCGAGAGAAGGGAGCTGTCTCGCAACACATACACAAACTC
TTTGTCACTGCGAAATCCTTGCAGAATGCATTTGAGCTGA
AACAAAATCCTTTTAAAGACTACAATAGTCCTCTTGAGGC
CTCTCACAGCTAAGAACCTCCACCTTGTCCTAAACTGCAT
GCAGGGGAAGGAGAAAAGGGCAGGCCTTGCTTTAGAGTTT
TACAGCCAGGGAAACAAAAATGGGGAAGAAGTGCAGGGCT
GCCAGGGAAATGGAGACTTGGAGGAGGGCTGAGACTGTGT
TAGGCTTAGAAAATGAGGACATCAGAGCAGATGCCTAGGC
CCCTGTTCTCAATGCTATCCTAGGACCCATACATTGCCTC
CCTTGGGGATAGAAAGGACTTTGTGCCAGAGGATGCAGCT
CAAGAAACCATATCGGGGGCCGGAAGTGGGGCAGGATTGC
ATCCCATGCAATAATAGGGCTAAGGCAGAAGAGAACCTGA
AGCCTGCACTGAGCACCTCTGAGATTAAATCGCTGTGCAC
TGGGTTTAAATAGGGATGACACCAGGGTCATCCCTATTTA
AGCAACATTCAGGGGAGATGAGTGAAGATGGGCCTGAAAA
ATGGGTCCAATAATGTTCTCAACAATAAATATTTACTAAG
GGTCACCCATGTGCTAAGTACTGAGCTAGGTGCCAGGAAC
AAGAGAGATCCCGACCCAGGTGAGGGAAAGAGACAGGGTA
GCCACTTGGGCACAAAGTTTATATTTTATTTATCTCTGTA
TTATTCGTGCCTGGCACTCAGCATACGGTTATTGAAAGCA
ATGACTTAGTGACTTAATAAATTAACTGAAGCAGGTCTGG
CTATCAGTGGGCACTCCATGTCTATTTTTAAACAAATAAA
TGTGTTTCCTCTACAAAGGACTCTGTGTACAAGATCTCTG
GGAAAAAAGGTGGCAGATAAAATAGGTGAGATGATGGAGG
TTTGGAGAGAAAAGAATGCGGCAAGGATCAAGGGAAATAC
TATGAGGAAAAAGAAAGAAATGTTGAAACTAGGGGCAGAG
AAAAGCTAGAGAGGAAAAGAAATGTAATCATGGCATAGTG
CATACTTATTCTGGGGTCAACAATAGTTCAGAGTTATAAA
AGCCCAGACACTATATTAGGAAGATGGAACAGAAGAGCTG
AGAAGCGTCAGTGTGTGGAAGAGTTACCTACCATTTCGGA
AAATAAATAGATAATGTCCAAAATTGATAAGTAAAGAAAA
AGCACTAGAAGTTTATGTGTCGGGCATATGAAGGACAAAG
AGTTAAAATGCGGTAGCTCATGCCTGTAATCCCAGCACTT
TGGGAGGCCGAGGCGGGCGGATTATAAGGTCAGGAGATCG
AGACCATCCTGGCTAACACGGTGAAACCCCATCACTACTA
AAAATACAAAACATTAGCTGGGCATGGTGGCGGGCACCTG
TAGTCCCAGCTACTTGGGAGGCTGAGGCAGGAGAACGGCG
TGAACCCAGGAGGCAGAGCTTGCAGTGAGCCAATATTGTG
CCACTGCACTCCAGCCTGGGCAACAGAGCAAGACTCTGTC
TCAAAAAAAAAAAAAAAAAAAAAAAAAAAAAACGGTGGTC
ACCGTTAGGCAAAAGGACAGGAGATGCCCTAACTCTCCCC
ACTCCTAGGTTAGTCTAATTCCCTCCCTTGGCCCTAATAG
CCTCCCCTGCTTAGATCCAAGTGGCAATAGGACCTGAGTC
CCTTAGGCAGCCAACCCCACCGAAGCAGAAAGAAGAGGCC
AGGACAGGAGCTGTAAAATGGAAAACAAGAACAGGCCTTT
GAATAAAGAGGGATCGTGAGGCACCCCAGGCAGCTGTGAG
GCTAACTTCCAAAGTCAGGATCTTTTAAAAAGGTATTTGA
TTTTCTGGGTTGAATGGGACATTTCAACCAAATAAAAAAA
TCTCTTCCATGGGCAACAGCTGAAATAATGGAGGAAACCA
CAGGAGGGAGGAGGGGGTCAGCGCAGGATCAAAGCTAATC
TCCTGGTTGCTCCTTACTTAGATGGCCCGGTATGCCCCAG
ACCAATTCAGTCTCACGCTGCTCAAAGACAAGAAGAGGCT
CTTAATAAAAAGAAGCATAACATAGAGGCAGAGAACAGAA
TGCCAGGGCTGGAACTGGTCTCAGCAATCATCTTGTCTGA
CTCCCCCTTTGCATGAAAACGGAGGTCGTAAAGTTCAGTG
GGATTGGGCCATCTGTCTGAGGGCAACAGAGGCAGACAGG
ACAGACAGGGCAATGCTGTCAACAGACTTTGCATGTTCTG
ACTCCTGTCCACCTGTCTAGTTCTCTTTTCCCTTGCTACA
CCATTAGCGAGAAAGATAAGCAGAACAACCATCTCTGTAG
TAAGCACTGGATGAGAATCAGGAGACCTGGATTCCAGCCC
CAGTTCCATAGAAAATCAATTGTTTAACCTTGGAAAAGTC
ACTTAACACTACCCTGAATTGTTTTACTTGTGGGCTAGAT
GGCACTTTAGCAGGTTCTGGTTCCACCCTCACAAGGCAGA
TTCCAAGCTTGGAGAGAGAGATTTCATACTCATGTTATGC
TCGAAAGGTCTAATTCAATACCTAGATCACCAAGGCATAC
ATATAGAAGCCCAGATTGCACAACTAAAGAATCAGGTTTT
ATACCTAGAGAGGCAGGATTCACATCAGGAGCTACTTTCC
AACCCTGGAAAGTCAGGTTTCATACTTGGAAACCCAATTT
CCATGTTTATAGAGCCAGGTTTTATGTGGAGGAGCAGATT
ACATATGCATAAAAAGGCAGGATTCACACCTGGGAGAGCT
AAATATATCTCTGAAAGTCCATGTTTCATAAATGGAGTAC
AGGTTCCATGTTTATGTGGTCAGGTTCAATGGCTGGGGAT
TGATATTCCACACATAGAGTGCCAGATCTGGGAGACCAGG
TTCCATGCATGTAGAGCTGGCTTCTGTGACTCAAATGCCA
CTCTATGTGTGGCATTCCAATATCCAAACATGGAAGCTGG
CCCTACAAGCATGAAATCTGCCACTGCATGTGTGGAAACT
CAATTTCCAGAATGGATTCTGACCCTAAAAACATGGAACC
TGGCACCCCATGTAAGGATCTCTATCTCCAAGCATGAAAT
TTAAACTTTCAGGAATGGAATGGAACACAGTGTGTGGAAT
CTCAATCTCCCCATACGGAACATGGCTTAATAAATATGTT
GCTTGGCACTCCAGATATTAAACTTGTGTCTCAGTCATAG
AAGTTGGTCACCCAAGACATGAAACCTGGTGCTCCCCATG
CATGGAAGATGGAACTTCATGTATAGAATCTAAGAATATC
CAAGAATGGAAACATGCAACAATCATGGAACATGGCATTC
CATGAAAGAAATCTCAACCTCTGAGGATGGAATCTGGCCT
CAAAAGCATGGAATATGGCATTCCATGTATGAAATCTAGA
ACTGATTTACATGTTCTAGATGTGAAGTCTACCTTTCCAA
GTATATAATGTAGAAATCCATGAGCCCCAACCCTATAGGC
ATGGAACTTGAACCTCTAGGCATGACATCTAGACATCTAA
GCATAAATACTTGCTCCTTCTGTGTAGAATGTAGCCTTAA
AACATGGAACCTGGCCTTCCCACATGGATTCTGAATGTCT
AGCCATGAAAAGTCTCCCCAGTTGTGATCTTCCCCAGGCA
TTAAATACGATACTCTAGGATTGAAACCTTTACTTTTAGA
TATGGATCCTGACCTTTCAAGCATGGAATTAGGACTTCCA
GGCATGCCATGGGAGCCTGTGAGAAATTCCTCTCTCCAGG
CTTGGAACCTGACCTTCTAGGTTGGAACTCAAACCTCATG
GCATGTCACCTGGCCCACGAGGTATGGAACCTAGCCAACT
TGGCACAAAAATCTCACCTTCCAAGTATGGAACCTGGAAT
TTTAAGTAGGAAATACTGATCTGTAGAAGAGGAATCTGGT
TCTCCAAATAAGGAGCTTGGCCTAAGATGGGAAAAATCTG
GTTTTCTGTGAGCAGAAAGGTAAACATCAAAGTAATTTGA
GACTCTACTTATAAAACTGGAACTTAGCACTCCATGTGTA
AAATCTCAATCTCTAAGCATAGAGACTAGACTTCCAAGTA
TGAACCTGACTCTTAATGTTCAAGCATGGAACATGAACAT
ACACACTGGAGACTGGAGCCTCAGATATGGAGCGTGGCAC
TTCTGTCATAGAATTTGGTTCTCCAAGCATGGAAACTGGT
TTGCCAGCATGTAATCTGTACAGTAGGTGTGGAACCAGTG
CTTTTATGTTTGGATTCAGGCAATGTAGACATGAAATTAG
GCTTCAAGAATGGCATGCATTGTAAACTGTGTGAAATTTC
TATTTCAGTTTGTAACCTGGCCTGGCCTTCTGTGGAATTT
GGGTAGAACCTTAATGTCATCTGGCCTACCAGGTATTGAA
TCTCACCATCCAGGCCTGGAATCTTGCTCTCCAAATATGG
AATATGGACTTCCAGGTATAAAACAAGGACTAGTCATCAT
GAAACGTGTTCTATAGAACCTGAATCATAAGGCAAACATC
TGGACCTCCAATTATACAATGTGGTGGGCATTAGGTCTAG
AATTTGACATTCCGAGTATGGCATCTGTATTTCTAGGCAT
GAAATATGGCCAAGAAAGTAATGAATCCTAATCTACAGAA
GTGGAATCTTACTCTTCATGCTGGGATTTGTACTAGTTAG
AATTCTTCAGAGAAACAGAACCAATGGGATACATATTTAT
GTCCCAAAGTCCAAAGGCCAGAGAAGCAGAAGCTCCCGTG
TCTAAGGGCAGGAGAAAATGGATGCTCCAGCTCAATAAGA
GAGAGCAGGTGGATCACAAGGTCAGGAGATCAAGACCATC
CTGGCTAATATGGTGAAACCCCGTCTCAGCTAAAAATACA
TATATATATATATTTGTAGGGCCAGATTTTATGCATGGAT
ATTGTGATCCCATATGGAGTCCCTGTTTCTATGCCTGGCA
TAACAGATTACATGCAAGGAAATCCAACTTCTGTGAATGG
CACACAAATTCTGTGTGTGTAATTTCAGGTTTCAGCCTAT
TAAGATTACTTTCCATGCTTTGAGATTTTGATTCTGAATA
TGGATTGCTAGGTTCCATGCTTGTATAGTCAGGATCCATT
CTTGGAGGTTGAGATTACAGTCATGGTGTGCCAGGTTCTA
TACCTGGAGGTAGAGTTTTACAAATGGAGGATGAAGTAAT
AGCTTGGAAGTTTACATTTCCACACTCTGCAAGACAGGTT
TTACCTATAGATGGTAAAGTTCTTGCAATAGTTAATTTTA
TGTGTCAACTTGACTGAGCTAAGGAATGCCCAGATAGCTG
GTAAAACATTATTTCTGCATGTATCTGTGAGGGCATTTCT
GGAAGATTTCTGGAAGAGGTTAACATTTAAATTGATAGAC
TGAATAAAGAAGACTGTCATCATCAATGTGGTGGGCATTA
GGTCTAGAATTTGACATTCAGTATGGCATCTGTATTTCTA
GGCATGAAATATGGCCAAGAAAGTAATGAATCCTAATCTA
CAGAAGTGGAATCTTACTCTTCATGCTGGGATTTGTACTA
GTTAGAATTCTTCAGAGAAACAGAACCAATGGGATACATA
TTTATGTCCCAAAGTCCAAAGGCCAGAGAAGCAGAAGCTC
CCGTGTCTAAGGGCAGGAGAAAATGGATGCTCCAGCTCAA
TAAGAGAGAGCAGGTGGATCACAAGGTCAGGAGATCAAGA
CCATCCTGGCTAATATGGTGAAACCCCGTCTCAGCTAAAA
ATACATATATATATATATTTGTAGGGCCAGATTTTATGCA
TGGATATTGTGATCCCATATGGAGTCCCTGTTTCTATGCC
TGGCATAACAGATTACATGCAAGGAAATCCAACTTCTGTG
AATGGCACACAAATTCTGTGTGTGTAATTTCAGGTTTCAG
CCTATTAAGATTACTTTCCATGCTTTGAGATTTTGATTCT
GAATATGGATTGCTAGGTTCCATGCTTGTATAGTCAGGAT
CCATTCTTGGAGGTTGAGATTACAGTCATGGTGTGCCAGG
TTCTATACCTGGAGGTAGAGTTTTACAAATGGAGGATGAA
GTAATAGCTTGGAAGTTTACATTTCCACACTCTGCAAGAC
AGGTTTTACCTATAGATGGTAAAGTTCTTGCAATAGTTAA
TTTTATGTGTCAACTTGACTGAGCTAAGGAATGCCCAGAT
AGCTGGTAAAACATTATTTCTGCATGTATCTGTGAGGGCA
TTTCTGGAAGATTTCTGGAAGAGGTTAACATTTAAATTGA
TAGACTGAGTAAAGAAGACTGTCATCATCAATGTGGGTGG
GCATCGTCCAAACCACAACGGCCCAATAGAACACAAAGGT
TAAGAAAAGACAAAGTTGCTCTCTCTTATTGAGCTGGAAC
ATCCCGAAGTGCTGGGGTTACAGGTGTGAGACACCGCGCC
CGGTTTTTGGTTTTTTGTTTTTTTTAAACAGAGTCTCCCT
CTATTGCCCAGGCTGGAGTGCTGGAGTGCAATGGCGCAAT
CTCAACTCACTGCAACCTCCGCCTCCCGGGTTCAAGCAAT
TCTTCTGCCTCAGCCTCTCAAGTAGCTGAGACTACAGGTG
TGTGCCACCACACCCAGTTAATTTTTTTGTATTTTTAGTA
GAGACAGGGTTTCACCATGTTGGCCAGGCTGGTCTCAAAT
TCCTGACCTCATAATCCGCCCACTTTGGCCTCCCAAAGTG
CTAGGATTACAGGTGTGAGCCTCTGCGCCTGGCCTCTTTC
TTAAAATTAATATGTCTTATTGCATGTCTGAAGTCAAGGT
GTCATACTGTCTCATCATTTCCACCTCCTCTTTCACAATT
GCCATTCTCCATTTTATTAAAAATGAATGAATGAATAGAT
GATTATCACACATTGGAGTCTTCCTGAATGTAATTATAGG
GCATTCCACCGGGGTGTAATTACCTGCAGCATAATATTAT
AGAACAACTCAATATTTGGAAGCCTCCTTTAGTCAAGAAA
TTATAATCCTACACTAGGGCTATGTGTTTTTGTCTTTATA
TTTTTGATAAGGGTGCAGCATAATATAGAAACAAAGTATT
TAGGGACATCCTGAATTCATGTATATTGAGGAGTGAAGTG
GCAGGAGTTATGGCAAATTTTGTTGAATGGTCTTGCCTTT
TGCATCGCCTAATTATGATCAAATAATGCATTGCTACTAT
AGGAGAGTTCTGAGAGAGCAAAGCAGAGAGGCTCAGTACA
AAACACAGAACTTATCAGAGCTCATTCCATCCAAGAGACA
AACTTATGACAAGATTCTATGCCTTATCCACTTCCCTGCC
TCCTTTCTTTCCTGTCTTTTTGTCCATCTTAGAATTAAGG
TATTTAAATTTTGTCTGAAGCATGTCAGAGAATAACAACA
TGCTGTAAAATTTCATTTGCATTCACCCATGTCTCAGTTG
AGTATTTTGCATTATTACATTTTTATTTTACTGTGTTTTA
TTTTATTTTATTTTATTTTTTAGAGATGATGTCTAGCTAT
GTTGCAAACTCCTGGCCTCAAACTCCTGGGCTCAAGCAAT
CCTCCTGCCTCAGCCTCCCAAAATGCTAGGATTACAGGTA
TGAGTCACTATGCCCTGCCTAATTTGCATTATTTCAAAGA
GAAGGGGAGGTCACACATTTACTTCCAACAGATCAACATT
ATATCTTCAAGTTAGGAAAAGAAATTGAAAGTATACGGTA
GTGGCACTCTATATTTCCTTTAGACTTGTAAAATGCTCCT
TTAGACTTGTAAAAAAATTGTCATAAATTTTGGCCAAAAG
CTTATTGATGTCATAAAACCATACTCAGTTTTTACTTGGA
CACATTCTCCTGCTGTTCCTCATCAACCACTTTGTGGGTT
TAGTCATTCATAGTATGTACTTACTAGATTTAGATTAATT
CCATGGAGATATGTTGTGAATTCAACTGAAAATAATGCAC
TTAAATAATAATTGATGTATCTTTTGTAATCAGCACACTT
ACCAGAGGTTCAACACCTGCCTTTCCTTTTGCTGTTTATT
TCCACAAGATAGATTAAACTACATTCTTAACAACAGAACA
TTTACTTATGTAGAACAAAATGTTCCTAAGATGTAAACTA
CTGTGTAATGACCTGAACACTTTAGAAAGCCAGTTTCATT
AAATTTGTTTTGGGAGCGCACACATAAAATGTTGAAGGAC
CACTATATTAAAAGACTATTAGCATAATCTCTAGGAGACA
CAATCAGAAAACCAAGCTTAGAGGCTGAGTAGCCAGAACC
AGTACCGCTACCGCTGTCCCTGCCACTCAACACAGGCCAA
ATAGTGGGCAGGGATGTTATGCCAAGCCCCTGCCTTGATT
CCCTCTGGAAATTGGATGTATCTTTGCTGCCTCTGTGCTG
TCACCTGAATGGATTCCCTGAGGACCCCGTCTTCATGACT
TCAGCCTTCCACACTGAAATCACATGCAGAAGCACTGATT
GGTGGAGTCTGTGCCACAATTTTGCCTCACTTCAAGGGAA
TCTGGGAAAATTTGGCCTCTATTTTCAAAAGGCAGACTCA
CTAGATGGGAAAGTCCCAAATATAAAGAGTGTTCAAAGCA
TCTAGATAGCTTAAAACAAAACAAAACAAAAAGAATGACA
AATGCTATCACACAAAGTATGTAACAACACATGATTTTAA
AAACAAATATTTTCTTTAGTTCATTATATGATTGAGGATT
GCATTTATAATATTCATTTTACTCTAATGTTTACTAATAA
CTATAACACTGAGCCAGTTTTATGCTTTTCCCCATTCAAC
AAATGATGCATGCTCCTCAATTCACTTTAAATTAATTGCA
TGAAAAAGGATGATTAGTCAACAAATAAGTCTTGAAAAGA
CATATTCTATAGTGTTTGGTTTGGGGTTTTCATATTAAAG
TGCACATTGAAATTTACTACATGATATAACAAGAAAAAAA
CTACTTTCAAGGCCTGATATTCGATTCTTCCATCTTGTAT
TTGAGAAACCCATTTACTTTCACATAATTTTACAAAACAA
ACTAGACACTAATCCCATTTTTAAGGATGTAAAGCCCCTG
GGGTAACATGATAAACCTGTCAGGGATCATGACCCACTGG
ATAGGAAACACTGTTTTGCTATTCTCTGGGAGATAGGTGA
ATCTCAACTTCCTGTTGCTTCCTGAATCTACTTGTGACAT
AGTCACAATTGGAGTGGCAGTAGCTAATCCCGGACTGTCC
CTGCGGCTTGAGATCATCTAATCAGTCACTCCTCCACCTC
ATCTTTGCCTGTTTGATGTTGAAATTGTATTACATGCTTG
AACTGATCAACAATTGGATAGCCAGAGACCATTTTGACTG
GTTGCCTCCCAGTCCTGCAACAAAACACAACAAAACTATA
AAACTAATCCAAACCAAGAAACCAGAGAAATCCCTGCGCA
AGAAATCCACATTGGCCCTAGAGTGTCCCACGCAGGTTGG
AACAGCAACCCTGGACCTATGCTGTAAACTCAAGTGCAAG
GGGACTCAGGTGGACCCTGTAATGGCCTATCTGATTTCGC
CTCTCATTTACAGAGAATGGAGACTTTACACACCACAATG
TATTATTTGCTTAAAGGTGCTTAGAAATAGCAACCTGAAA
CCTTTTAATCTTATTTATTCATGTAGAAATGAAACAGTTG
AGACCTTATCTTAGTGCATATGGTATTCTGGTTGTAATCA
GCCACCTTTTAGTTAAAGGAAAGTAACAGCAGGTTGAGAT
TGTTACTTTTCCTTTTACCAACCCATAAAATGGAGACAAG
GGACTAGACTAAATACTAAAACAGGGAACTAAACTTTCAG
CAACCCTATAGGAGTTAGAAGCAAAGGCTCCTGGGCCGGG
CACGGTGGCTAACGCTTATAATCCCAGCACTTTGGGAGGC
TAAGACGGGTGGATCATTTGAGGTCAGGAGTTCAAGACCA
GCCTGCCCAACATGGTGAAACCCTGTCTCTACTGAAAATA
CAAAAAATTAGCTGGGCATGGTGGTATAGGCCTGTAATCC
CAGCTTCTCAGGAGGCCGAAGCAGGAGAATCACTTGAGCC
TGGGAGGTAGAGGTTGCAGTGAGCCAATATTGCGCCATTG
CACTCCAGTCTGGGTGATACAGTGAGACCCTCTCTTCAAA
AAAAAAGAAGCAGAGGCTCCTACTGTTGAATAGACACCCC
TCTGAAGCAATGAATGAACATGTTAGCAAGGAGCCCATCT
TATCTACAACTCATCCTCAAAAGGTCCCCAACCTGAAGCA
GCCAGTGCCTGTGGTGGTGTAGATGGTGTCTCGAGAGGCT
GAGAGGACCTCACTTCTTTCACTCACCAAATTGTGTATCT
GTAATCCCAGCACCTTGGGGTGCCAAGACAGGAGGATCCC
TTGAGACCAAGAGTTCGAGACCAGCCTGGGCAACAAAGTG
AGACCTCGTCTCTACAAAAAATCAGAAAATTAGCTGGGTG
TGGTGGCAGGTACCTGTGGTCCCAGCTACATGGGAGGCTG
AGGCAGGAGGATCACTTGAGCCTAGAGGTTGAGGTTGCAG
TGAGCTGTGATTGCACCACTGCACTCCAGCCTGGGTAACA
GAGCAAGACCCTGTCTTAAAAAAAAAAAAAAGATTCAAAG
ATCTTTGAACATTACAGAGAACATTAAAATGGAATATTAT
AGTATTAGTATTAGTATTAGTACTGTTGATATTTTAAAAC
CCAGGAGCTGTTAGCTCCTCCTCTCTGGTCTCTTAATCAT
AAATCCCTGTCCCTTCTCGATTGGGTTGTAAGTCAGCTGA
GGCACCAGCATGTAAGCCTCATCTATACTTATTCAACTAA
TTCAGACAGGTCTAGGCCTGTAGGGGTTGGTGTGGGGTGC
AGTCTGGGTGCAGGGGAAAGATGGACCCACCAGGGAGAGC
TAATTATATCACAAGTAGAGGAACCTGTAGGAAGAGTATA
GTGTTGGACATGTGGGTGCTGCTTTTTAACCTCTTCATTT
CTCAAACTCCTCAAGGAAAACCTACATTAAGGGGTAACCA
CCCAGCTCCACAATTGCCTTTACTGTCAATCTATGACAAG
GGGTAAAATATCACTAGGGCACTAAAATACCACTGGAAAT
AGAACTTCAAAGAGTAATTTTTTTTTTTAATCTGAAATCT
TCTCACAAAGAGTACTCAACAGGGTTGGAATAAATACCTT
GATGAGCCACTTGGGGATGGGGGTGGAAGGTAAGACCCCA
AGGGGTATGCCTGGGTGACAACAGATGATCCTTCTAAAAA
GGATAGTCAAGTGAACTATGAAGCTGTTGTTTTGGAGAGA
GGTTGTACGTTTGGGGCCAGAGCTAAAGCCCCCTGGATTT
TGGAGGCTTTGCAGCTGGTGGTCCTCCTCTTTATCCTTTT
TCTACTGGGCACTGAGGACATATTTAAAGAAAATGCAACC
CAAGTATCTGCAGGTCTCATTCTGGTTCAGCCCCAAAGCA
GTGTTACCTGCTGGCACAGGCCTTATCCTGAGGAGAGGGA
GTTAGGAGGTACCAGCTGATGTGGGGGAGTGAGGACACAG
GATTAGAGGGGAGTGGATACTGTGAATTGCACCTAGAAAC
AACGGCACTAGGGCAGGCTCCTTCCCCTTGAACTATGCTT
CCATTAGGGTAAGAATGCATTAAATGAGTAAAATAAAAGC
TGCAAACCAGGCATGGTGGCTCATGCCTATAATCCCAGCA
CTTTGGGAGGCCAAAGTGTGAGGATCGCTTGAGCCCAGGA
GTTCAAGACCAGCCCTGGCAACGTAGCAAGATCCTGTGTC
TACACAGGATATATATATATATATATATATATTCCCTGGG
CCAGGCTTTCTCTCTCTGTTTATCTAGCTAACTCAAATTT
AACCTTTGGGGTTGAAATTAGATCTTACTTCTTACTTCTC
CCAGGAAGCCTTTTCTGATCTCCTAAGTCTGCATTAGATG
TCATTCCTCTGTGCTCTGACAGATCCTGTATTTCCCCCAT
CAGAGCATTTATAGTGTGCATTGTCATTGCTTGGTACCTG
GTAGGCACTCATTTATTTGTTGTTTGAGTGAAAGAATAAA
GGCACAAGAATAGTGCTACTATGTACCTAGAAGAGGTGGA
AAATTTTCATAGTGGAGGGAGGCTCCCTGAGGCCAGGCCT
TAGTATAGAGGCTGATGGACAGAATAGTAGCTCATGGATT
TTGGGGGCAGTGGTGGCTTCAGACAGCCTGATATGTTAGG
AGGACAGAGGATACCAAAACAGCACCTTCAAAGTCAGGAG
CTACATGGAAACAGAACGGAAGACATCAGCTATAAGACAC
CCTAGGGACTTCCGCCTCTCCTCGCCCTCTAGCAATATAA
GTGGGGAAGGAGAAAGTCCCCAAATACAGTGATGCACCAC
TTAAAAATGCATTCTGAGAAATGCAGTGATAGGTGATTTT
GTCATTGTGTGAATCTTATAGCACGTGCTTACACAAATGC
AGATGGTGGAGCCTACTACACAGCTAGCGGGTATGGTGTT
GCTTATTGCTCCCAGGTGGCAAACACATATAGCATGTTAC
TGAACTGAATACTGTAGGTAACTGTGATACAATGGTAAGT
ATTTCTGTATCCAAACATAACTAAACATAGAAAAGGTACA
GTAAAAATATGGTATATGTGATATTTTGGTATACATATTG
GCTTTCATCCACAGTTCCTGACTCATAACTCCCATAGCCC
TTGTTATATAGTATTGGGGAGCTTTAGGCCTCAGAAAACC
GAGTATCTGTCTCTCTGGCCTTCTGACCACCTCCTGCCCT
CCTTTTTCTCCCCAAGGCAGGACTCTTCTCTCATCTCTCT
TGGAGCTGACCATAAAGAAATTCTCTTACCTACCCTATCT
GATTGTAGGCCATAAGAACCCCCAATTCAGAAGGAGTCCT
GCCCCACACCCAGGAGGAAAGAATGCTGCACAGAGACGCC
AAGAAGAATCTGAACAGACAGGCCTTGCTGGGTTTCTCCA
CTCAGTCTATTAGTATTAGACCATACCCTTCTTGCCCATT
TCTGCATGGTTGTCAATCAAGACTACCCAGTGAAGTATCC
ATAAAGGCTCAAGAAGACTGGGTACAGAGTATTTCTAGGT
ACCTGAGCACATCGAGGTTTCTGGAGAGCGGCACACCCAA
GCAGGGCATGGAAGCTCCGAGCCCCTTTCCCATACCTCAC
CTGTGCATCTCTGCATCTGCATCCTTTGTGATATTCTTTA
TAATACACTGGTAAATGTGTTTCCCTGAGTGCCGTGAACA
GCACTAGCAAATTAATTGAGCCCAAAGAGGAGGATGTAGG
AATCTCAACTTGAAGCCAGTTGGTCAGAAGTTCCAGAGGT
CAGACTTGTGACAGATATCTGAAGTAGGGGCAGTCTTGGG
GACTGTGTGATCTGACACTATCTCCAGGTAGAGAGCATCA
GAATGAATTGAATTGGAGGACACCAAGCTAGCACATCTGT
ACAATTGACTGCTTGCTTGGTGGTGGCGAGAAACCTCTAT
ACATTTGGTCTCAGGAGTCGTCTGTGGTTGTGATGTGAAA
GGAGAGTAAAAACAGTTTTTGTTTTTTCCACTCAGTATAA
AAGATAAAAACGTATACTCCTGTATAGGGCACTTACCATA
AATACAGTTTGCAGGACTCAGTGCTGTTCTGGGTGAGTCA
GCGAGTGAGTGGTGAGTGAATGCGAAGGACTAGGACATTA
CTATACACCACTGTGGACTTTATAAACACTCTATACTTAG
GCTACACTGAATTTATTTTAACATATTTAACATAATAAAT
GACATATTTATTATTTAACATAGTAAATTAACCTTAGCTT
TCTGTAAATTTTTTACTTTATAAACTTTTTAATTTTTTAA
ACTTTTTGACTCTTGTAATAATACTTAGCTTAAACACAAA
CACATTGTACAGCTGTACAAAAATATTTTTTCTTTACATC
TTTATTCTATAAGCTTTATTCTATTATCTTAAATTTTTAA
TTTTTTCAACTTTTTTTGTTGTTGTTGTTAAAAACTAGGA
CACAAAGACACATTAGCCTAGGCCTACACAGGGTCAGAAT
CATCAATATCACTCTCTTCCACCTCTACATCTTGTCCCAC
TTGGAGGTCTTTAGGGACAATACCATGCATGGAGCTGTCA
TCTCCTATGATTACAATGCCTTCTTCTGGAAAACTTCCTG
AAGGACCTCCCAGGGGCTGTTTAATAGTTACCTTTTTAAA
AAAATAAGTAGGAATACACTCTAAAACAACAAAATATATA
GTAAATACATAAACCAGTAACATGGTCATTTATTATCATT
CTCAAGTATTATGTACTGTACATAATTGTATGTGCTGGAC
TCTTACATGACTGGCAGTAAGTGGGTCTGTTTACACCAGC
ATCACCACAAACACATAAGTAATGCGTTGTGCTAGGACTT
TATGACAGCTATGGGGTTACTAGGCTACAGGAATTTTTCA
GCTCCATGATAATCTTATGGGACCCCATCATATATGTGGT
CCATTTGACCAAAATGTCATTATGCAGTGCTTGACTATAA
TCCTGCTTACAGCATTTTGTACCCCAACCATACCCTCAGG
TTGATATGCCTGGAGAAATGCCAGTTACACCTGGCCATAC
CACCCACAGCCTTGGTTCATGTTCTCATCATCACAGTTGC
ATTAGATACCTTAATGATCACCCTCCTCTATTTTGGGCCA
TGGAGTACTTTGAGAATCCAACAATAACTCTGAACCTCTC
CACGGAAGAATCACGTGGTCACATAAGCACAATATTTTAG
ATATAACAGACAACCCTTAAAAGCTAATCTACAGACCCCA
GCTCTCATCCTAATCCATTCTAAATTTTTCTCCATAGGGC
TGCCAGTGTGAACTTGAAAAATAAATTTTATTGCATTGTT
GGCTTTTTATTACCTTCAGGGAAGACTTCAAGCTCCCTAG
TAAAGTACATGAGACACCTCCCACGTACTGCTCACATTCC
TTGGCCTACCTTTTCACTCCACCATTGCTGCAGCAATGAG
CTGATGTGACCCAGCTCTCCTCAGCTGTGCATCCCTTGCT
TTCTGTTCCAGGGCTTCTCTGCTACTGGGACACTTGCAGG
AACTGGCTCAGATAATCTATACATGTGCACCTGGAAGCAT
GAGAAAATTATCACCGCATGAACAAGCCTTAATCAATGAG
GGTCAGGAGCCGGTAGATCAATGCTTCCTGTTTGATGTCT
AAGAAAGACAATTCTGATCCCTGTGGGATCAAGGCCCAGT
GGCTTATAATGATGACCAGCTTACTAGCATGTCCTTGGAA
TGGTTTTTCCTCCTTCCTGTTTCACCTGCCAAGTTTTTCA
CTCCAGTTCCTTGGGAATGTCCCAAGATAAACTACCTGAA
TGCAAGCTCTTGTCTCAGGCTCTGCTCTTGGGGGGAACCC
AGGCTCAAAGAGAGGGCACAAAGGCCCTGACTAATCTAAT
CCTGCCCACCCTTCAAATTTCATCTCCTGCAGCTCCAACC
ATCACACAGCTGGTACTGCTGAGCTTCTCACATTTCTGAG
ACACACTGCTGTTCCTCCTCCTTGTGACAAATTCTCACTT
GTCATTTAAGTTATATCCTATGGGGCACCTCTTCAAAAAA
AACATTCATGAAAACCTCTCCCCATGCCCTCACCAAGTAC
AAGTAGTACTTGTACTTGTATAATAGCCATCCTTACAGGT
GTGAAGTGGTATCTCATCTCATAGTGATTTTCACTTGCAC
TTCCCTGATGATTAGCGATGGTGAGCACATTTTCATATAA
CTGTTGGCCCTTTTTGTGTCTTCTTTGGAGAAACGTCTGC
TCAGATCCTTTGCCCATGTTTTTTTTTTTTTTTGTTCCCA
AGTTTTATTCAAGAATTGATACAAAATATTCCAGATAAAT
AAAATTTAATCCTCATCTTTCTCCTCTTCTTTGTCCTGGT
TAATTTGGAAATAACGTAATTCATAACTCTCTTTACTGTT
AGCAACTGTGCGCAACCAATCACATAGATTATTGTTCTTC
AAATATTTTTTGTGAGATATTTCAAATACCTTCTGGAAAA
AGGCACTTCCGGTGTCACAGTGAGCTTGCTCTTGCTCCTT
TCGATGGTCACCACCCCTCCACCAAGATTCACAGCTTTTC
CATTCACTTTGATCCTCTCTTGCAAAAACTGCTCAAAACT
GGCAGCATGGCAGCATCCATGATTCCATCTTCTATGGGGT
GGATGTGATCAAGAGTGAACTTCAGAACCTGCTTCTCTTT
TTGTCCCCTTTCACGGCAAGCTTTTTTGTGGGCGCTCTGG
TGGCAGTGGAGGCAGAAAAGTCCTTCGCTCATTTTTAAAA
TTGGGTTATTTTTTCTTCTGCTATTGAGTTGTAAGAGTTC
CTTATATATTTTGGATATTAACTCCTTATCAGATATGTGG
TTTGCAATTATATTTTCCTAGTCCATCGGTTGCTTTTTAA
GTTTGTTGATTGTTTCCTCTGCTGTGCAGAATTTTTTAGT
TTGATGTAGTCCCATTTATTTATTTTTGTTTTTGTAGCCT
GAGCTTCTGACGTGATATTAAAAAAAAAAAAATCAGGCCG
GGGGCAGTGGCTCACACCTGTAATCTTAGCACTTTGAGAG
GCCAAGGCAGGCGGATCATTTGAGGCCAGGAGTTTGAGAC
CAGTCTGGCCAACATGGTGAAACCCCATCTCTACTAAAAA
TACAAAAATTAGCTGGGCATGGTGGCACACACCTGTAGTC
CCAGCTACTCGGGAGGCTGAGGCAGGAGAATTGCTTGAAC
CTGGGAGACAGAAGTTGCAGTGAACCAAGATGCGCCACTG
TACTCCAGCCTGGGTGACAGAGCAAGACTCTGTTTCAAAA
AACAACCATTGTCAAGGCAGATGTGGAGAAGTTTTTCCCC
TAGGTTCTGTTCTAGGAGTTTTATGGTTTCAGGTCCATAG
TACACTGTTGGTGGGAATGTAGATTGGTATAGCCATTATA
GGAAACAGTATGGAGGCTCCTAAAGAAATTAAAAATGGAA
CTACCATATGATGCAGCAATCACTCTCCTGAGTATACGCC
CAAAGGAGATGAAATCATCACCTTGTAAAGATGTCTGCAC
TCCCCTGTTCATTGTAATGTTATTCACAATAGCCAAGAAA
GGAAACAAACTAAGTGCCTATTGACATTTAGGATGAATAA
AGAAAATGGGTTTTGTGGTGTATATACAAGGTATTTTCAA
AAAATTCATGGAAGGTCTGTTTTATAAAAAAAAAACAAAA
AACAACAACAAAAAAAAACCTATGTGGCTGGGCGCGGTGG
CTCACGCTTGTAATCCCAGCACTTTGGGGGGCCGAGGTGG
GCGGATCATGAGGTCAGGAGATCAAGACCATCCTGGCTAA
CACGGTGAAACCTCGTCTCTACCAAAAAATATAAACAAAT
TAGCTGGGCGTGGTGGTGGTCGCCTGTAGTCCCAGCTACT
CGGGAGGCTGAGGCAGGAGAATGTCATGAACCCGGGAGGC
GGAGCTTGCAGTGAGCCAAGATCACAGCACTGCACTCCAG
CCTGAGTGACAGAGCGAGACTCCATCTCAAAAAACAAAAC
AAAACAAAACAAAAAAACAAAAACTACATATGGATTTCAA
AATTGTTTGCAACAAAATAAACTAGTACTAACTTGTTTGT
AACATGTCTGGACAGGATCTAGTTAGAGACACTAAGGATA
ACACATCAGTTTGAAAAGAGTCCCTGTCAGAGCAACACGA
ATTCTGCTAAAATTGAAGCAAGAAGAAGCATCAAAGGTGT
GGTGAAGCTTGTGTGAAAGAATGATCAAATCACTGATTCT
TTACAAAAAGTTTATGGAAACAATCCCCAAAGAAATCAGC
AGTTTACAAATGGATAACTTGTTTTAAAAACAGATGAGGC
AATGTTGAAGAGGAAGCCCATAGTGGCAGACCATCCACAT
CAATTTTCAAGGAAAAAACTAATCTTGTCCATGCCCTAAT
TGAAAAGGATTGATGACTAACAGCAGAAACAATAACCAAC
ACCAGAGACATCTCAACTGGTTCCACTTACGTAAATCTGA
CTGAAAAATTCAAGTTGAGTAAACTTTCCACTCAATGGGT
GCCAAAACTGTTGCACCCAGATCAGCTGCAGGCAAGAGCA
GAGCTTTCAATACAAATTTTAAAGAAGTGACATCAAGCTC
CTAAAGCAAAATAATTGTAATGGGAGATGAAACATGGCTT
TACAGGTACGATCTTGAAGACAAAGCCCAAAGCAATGGCC
ACCAAGAGGTGGAAATGGTCGAGTCAAAGCAAAAGTAGAT
TGGTCAAAAGAAAAAGTCATGACAACAGTTTTGTGGGATG
CTCAAGGCATTTTGCTCGTTGGCATTCTGGAGGGCCAAAG
AACAATAACATCTGCTTATTATGAGAGTGTTTTGAGAAAG
TTAGCCGAAGCTTTAGCAGAAAAATCCCTAGGAAAGCTTC
ACCAGAGAGTCCTCCTCCGCCATGGCAATGCCCCTGCTCA
TTTCTCTCATCAAACAAGGACAATCTTTTTAGAGTTTCAC
TGGGAAATCATTAGGCATCCACCTTACAGTCCTGATTTGT
ATTCTTCTGACATTTTTTGATTTCCTAATCTTAAAAAAAC
CCTATAAGGTACACCCATTTTTCTTCAACTAATAATGTAA
AAAGGACTGCACAGATGTGTTTAAATTCCCAGGACCCTCA
GTTCTTCAGAGATGGACTAAATGGCAGGTATCACTGCTTT
CAAAAGCATCTTGAACTTGATGGAGATTATGTTGAGACAT
AGTTTATACTTTCCATTTTTATCTTTTAATTCCATTTTTC
CATGAACCTTTTGAAGCTCCCCCCATACAATGGAATATTA
TGCAGTCTTAAAAAAAGAAAAGGAGACCCTGTCGTTTGCC
ACAACATGGGTGGACTTGGAGGACATTAGGCTAAGTGAAA
TAACCCAGACACAGAAAGGAAAACTTTGCATGACCTCACT
TATGCATGGCATTTTCAAAAGAGCTCAAATACACAGAGAT
AGAGAATGAAACAGTGGTTACCATGATTGGGTGGTGGGGA
GAGGAAATGAGGCACTGTAGGTCAAAGGACACAAAATATG
AAAAGTCTCAACATCTAAGGTCCAACATGAAGACTAAAGT
TAAATAAATTGTGTCTGTAATCCCAGCACTTTGGGAGGCC
GAGGCGGGCAGATCGAAACCCCGAAACCCCTCTCTACTAA
AAATACAAAAAATTAGCCGGGCATGGTGGCAGGCACCTGT
AGTCCCAGCTACTCAGGAGGCTGAGGCAGGAGAATGGCGT
GAACCTGGAAGGCAGAGCTTGCAGTGAGCTGAGATTGTGC
CATTGCACCCCAGTCTGGGCAACAAGAGTGAAACTCCATC
TCAAAAAAAAAAAAAAAAAAAATTGTATCATATTGGGAAT
TTGTGTTAAATAAGCAGATTTTAGCTGCCCTTGCCACAAA
AAAGTAGCTATTTGAGATGATAGAAACATTAATCTGCTTC
ATAAATGTAACCATATTACTATTTATATGTATCCCATAAC
ATTGTGCTATAAATCTCAAATATACACAATCTAAAATTTT
TTTGGCTGACCACAGTGGCTCATGCCTGTAATTCCATCAC
TTTGGGAGGCCGAGGTAGGCAGATCACCTGAGGTCAGGAG
TTTGAGACCAACCTGATCAACATGGGGAAACCCCGTCTCT
ACTAAAAATATAAAAATTAGCCGGGCATGGTGGCGCGCGC
CTGTAATCCCAACTATTCAGAGGTTGAGGCAGGAGAATCG
TTTGAACCCTGGAGTTGGAAGTTGCAGTGAGCTGAGATTG
TGCCATTGCACCCCAGTCTGGGCAACAAGAGTGAAACTCC
ATCTCAAAAAAAAAAAAAAAGTTGTTTTTTAAATGACCTC
TCCCCAGTTTTCATTACTTGACCTTCCTCTAGGATCTCAT
GGTCCTGGGCTCCCCTCTTCATAGCACTTACTGCTGTGCT
GTAAATATTCATTTACCTGTTGCCTCCCTCACTGAACTGT
AAAATTCTTGAGGCAGAACCAGTAGGTTTTATCTATTTAT
CCTTCTCAAGCCTAGGACAGTGCCTGAGATCCCAAACTGA
AACTCGGTGATTGTTGGTTGACAGGTTGAATAAGTGATGC
GTGAGATTTCTGAATGAAGCCTGGGGCAGGTAATCTTCGG
GTCTTGATAACATCTGGATCTGAATGAATCTGGGGGAAAG
TCTAGTTGAACTTGAGTCTCTGTGACCTGCAGAGGTGGGA
GTCCCAGCTTGACTGGTAGAGTGGGTGGGGAAGTCCTCTT
CTACAGCACAGCCATAAAAAATCTGGAATTGTGACACTTT
CCCCTAATGGGCCTCCTGGGACTTTACATGTCCTGTTGTG
GGGAGTTGATTTTAACAGAATCTGTCAATGCTCTATCCTT
TTCAGGTCCAGCTTCATAAAAATATTCAAGGCATCATTTC
TTCTGATTTTGCGTGATGATCCCTCTTGGGAGCCGTATTT
GAAAGGTTACAGTTTGCATTTTCGACATTAAAGTTTACTT
TTTCATTAAAAATAAAGTTACAAAGATGTAGGACATTTGG
CTTCTTCAATACTTATTTGCTAGCAGACTTTGGGCAAGTT
ACCTAAACTCTCTGGGCTTCAGTGTCCCCCCACACATGTA
AACTAAATGTTCCAGGGCCATCCATGCCCATGGGTAACAG
TGAGGCCAGCACAAGAATATGCTGACCACTTGATTCCTGG
CTGCATAACCGCAGAATCTCCTCTGTTATTTCCAGGTGCC
TAGAGGAGGTCTCTCATAGATGCCCATGTTCTCTTGACAA
GCTATTTGGGAAGGACCCCTGGCTACTGTCACCACTGCCA
TGCCTGCCAGGAGGAGGCACCTTCCTGACACTTCACTGCT
GCTGCTCAGCAGGCCTGTCAAGCGGTTCTGCTGTATTCTA
GGAGAAGCAGAAACTCTCCTCTCACTTTGCGCTGTGCTTT
GTCACCTGGGCCCTGAAACACCATTGCCTGCCCCTGATGC
CCCCACAGCTTCCTCTACCAAACCAAGGCTGGGCTGGGAG
ACTAGGCACCACACCATTCCATTCTCCCTTCTCTTCTTCC
ATTCTCCCTTCCCTCCCTCTCTTCTTCCCACTGCCTCCAA
TGCACCTGTACTGGAACTTTCTCCTTTCTCACACTCACAC
ACACACACATGCACATGCGTATGTGCACACACAAAAGTCT
CTTGTCCCTCAGATCATACAAATATATGCTGGGGACAGGG
GTGATCACATGCCCCACATGCCCAGTGGACATTTAGGCTC
AGATAGGACAATTCTGCTACAGGGATGACAAAACCTACCT
TCTGTGGTTGCTGTGAGAACAAGAAATTGTAGATACAGTG
CCTATTCTGCAGCAAACTTATCAATTAAAATCCAGAATAT
GTAGAGAGCACCTAAGAGTCAATAAGAAAAAAATACACAC
CAATATACAAAAAGTGAGCAAAAGATATCAACAAGTAATT
GAAAATACAAATAACCAATAAACATATGAAAATATATTCT
TAATCTTATTAAGTAAGCAGGGAAAGACAAATTAAAACGA
TGAAATACCAATTTTTACTCATCAGATTGGCCAAAACTAA
AGCCTGAAAACATAGTGTCCATCTTGCTGTGTGTAAATGG
GAAATCTGAATCTGATGGTGGAGGCATAAATTGGGCAGCT
TTTTGAAAAGAATGATTTAGCAGTACCTATTACAATGAAA
AACATAGGTACCTCTGCCTCAGTAAACTTACCTCCAGGTG
TGTATTCCTAAAGAAATACTCAGAAATGTACCTCCAAGAG
ATATGTACAAGGAAGTTCCCTTATGCATTGTTTGTAAAAG
TAAAACAATGATGATCTCAATGCCCACTAATACGGGAAAG
GTTTAATTCACCATGATTCATAAATACAGTGAAATTCTAT
ATAAAGTGGGATAGATTTATGTGGCATGGAAGGATCGCCA
AAAAGTATTTTAAGATTAAAAAAAAAAACAAGTAAAAAAT
ATGTGCAGACTTATGCCTTTTTTTCATAGGAAAAAAGTCT
AGGGGATTCACTGCTCAGCAGGCCATCCTGGCTATAGGGG
CAGAACCATCACCCAGAGAGTAATTTCTTCGAAGGCAATG
ACCTACGTCTTTCACATTTTATACCTTCACAGCCCTCACA
AAAACTGCTACATAATAAACACTAAACAAATGCCTATGAA
AGGCAAGAAGGACATAAGAGAGGGAAAGAAGCAAAGAAAT
GAACAATCGTAGCACCTGAGGCCTGATTAAAGAAAGGAAA
GAAGCTTGTATGGGTCTTTTCATATTGACAAAGCTTTAGT
GGAACACTCTTTTGGTGGGTTTTCAAGGGATCAGAACTTT
TAGGCAGAAAACGGAGAAATACAGACATAAAGAAGAGACC
TAAATATATAAGCATAACATTGGGAAAAGCCTTTTCAGAA
CTGCAACTCATGCCTTTTTCAAACCTGTTCTGAACAAGGT
CTCTTATCCAAAGTTGTTTCTGGCTTTAGACAGCAGGTGG
CAGCAGAATCGAGCTTTCTGGTTGCAGAAACTTCTGGAGC
CAGCCAGCTGTATAAAGTTTCAAATGGTTTTCGGAGGAGA
AGCAGCTTTTGAGTAAAAACCTTTAATCTAAAAATCTAAA
CTCAACACAAAACAAAAACAAAACAGAGTGAGGAACTGGT
GCCATTGGCCCCTGCCACGATGTCATTCCCTGCCTGCCAT
CTACAGAGCCACACCTTGTCCTTCGAAGAAATTCTGGGAT
TTCTACTGGCAGCGGCCAGGAAAGGAACTGAAGGTCGGTC
TGTCCTGTTCTGATGTTGTCCTTGTCACATGTGGAAGCTG
GTTCACCAGGAAACAGGCTCTGGTCAAGGCTGGGCTCACT
GGAGAGGTTAACCCAAATTCAAAACACATTTATGGATAAA
GGAAGGGTTTTTTGAAAGGAGACTTTGCAGGCAATAAAAA
GAAATATAGTATTGATATATGCCACAATGTGGATGAACCT
CAAAAACATCATGTTAAGTCAAAGATGCCAGTCACAAAAA
GACCACATAACGCATGAAACCATTTATAGGAAATCTTCAG
AATAGGCAAATCTAAAGACAGAATATAGATTAGTGGTTGT
CTGGGGCTCAGGAGGTGGTGGTTGGGGAATGACTGCTAAT
GAGTACACAGTTTCTTTGGGGAGTGATGAAAATATTCTAA
AATTAGATTATGGTGATGACGCACAATTCTCTAAATATAC
TTAAAAACCATTGAGTTGTACCCTTTAAATGGGTGGACTT
TATGGTATGTAAGTTATCTCAATAAAGCTATTTAAAAAAG
GAAAAAAAGGGCCAAGTAGGGTGGCTCATACCTGTAATCT
CAGCACTTTGGGAGGCTGAGGCTGGAGGATTGCTTGAAAC
CAGGATTTCAAGACCAGCCTGGACAACATAGTGAGACCCC
CATCTCTACAAAAAATAAAAACTAGCTGGGCATGGTGGCA
CGTGCTTGTATTCCTGGCTACTCTGGAGGCTGAGGCTAGA
GGACTGCTTGAGCCCAGGAGTTCGAAGACACAGTAAGCTA
TCATTGTGCCACTGCACTTCAGTCTGGGATAACTATTAAA
TGGGGGGATGGGGGGGGGGAGAGAGAGAGAGAGAGAGAGA
GAGAGAGAGAGAGAGAGAGAGAAAGTCTATGCAGTGTGCT
ACAGAAAATAATTGGAGATTGGTTAGAGGTATGACTGGTA
CATTGATGAATTTTACTTTTTGATCAGATTGTGGTATGAT
GGTAGCATAATATGCCTCCTAATTTGGTCACACACACTTG
CTATCCCTAAGAACTGCAAATACTTACCTTAAAGAGTGGA
TGAGGTGCGTTGCCATCTCACTTTTTTACGGGATGGTGCT
CTCCCTGGAAAGAAGGCAATAACAGGCCAGTGAAATAGCA
GACATCTGAAGTCACACAGACCTGGCTTCAAATTCCAGTT
CTTCCTCTTATTAGCTATAAGCCCTTATTAGCTATGAGTA
AGAATTATATAACATACAATATAAAAGTGCCCAGTCCATA
GTAAACATGGAATTTATGTGATATTCTTGGAATGTCCATC
CTGACCAGTAAGATGACATTTTATCTCAAAACACAGCTGT
GTCATGTTTTGCTACTGGTGCATCTCTAAAGATCTTCTCC
ACAGCCCTCTGCCCCCACCCCAAGTCCATTTGCCATCAAT
AACCTTACTTATTATCACTTTTTACAATGATGAGAAGACT
CTGAGAATGGAAAAATAAGTCAATGGTAATACTGTGTTGG
GAAGGATCTGAGTAGGAGGGAACCTGTCCCCTGGCTACCA
GAAACATAGGACTAGAACAAGTAATACACACCTAGAATAT
AAGCCTGGATAACAACAGTGCAGGGGAAACGCTGTCCGCA
CCAGGACAGCTTTTATATGCAAGAATTTAGGTAGTATAAT
CAGAAGCATTTCTAGAAACTATGGAATATTAGGGAAAAAA
GCCAACACATTAGCCAACATTGTACTTTATATTTATGCAG
ATTTTAAACTCCATAGGCATCTCCTAGTAGTTGTGGGGGA
AAATAATACTCTGTGCATGGCGTAATGGAAAAGAAAATGA
GTTAAAGGGCCAGGTGCAGTGGCTTATGCCTGTAATACCA
GCACTTTGGAAGGCTGAGGCAGGTGGATCACCTGAGGTCA
GGCATTCGAGACCAGCCTGACCAACATGGTGAAACCCCGT
CTCTACTAAAAACACAAAATTAGCTGGGAGTGGTGGCGCG
TGCCTGTAATCCCAGCTACTTAGGAGGCTGAGGCAGGAGA
ATTGCTTGAACCCGAGGAGGTGGAGGTTGCAGTGAGCCAT
TGCACCCTTGCACTCCAGCCTGGGCAACAAGAGCAAAAAC
TCCACCTCAGAAAAAAAAAAGAAAGAAAACAAAATGAGCT
AAGGAGCTAGGCTGCCTTATTTCACAACCTCGGCTCTGTC
TTCTATGAAACCAGGGCAACTATTTAACCCCTCCATGTCT
GAGTTTCCTCATGTATAAATGAAGGGACTAATAGTACCTA
GCTTAGAAGGCCATTATAAGGATTCTAAAAGTTAATCTAA
AGTGCTTAGGACAGTGTTTGGCACACAGCAAGCACTCAGT
AAATTCATTCATTCAATAAATGTTTATTGAATATAGGTGT
GGCTGCTGTTTTAGCTGATGAGAATGCTAAAGTCAGTGAA
ACAGACAAAATCTGTGGAGCTTTCTTCCTTGGGGGAGGAG
GCCAGCAACAACAACGAATGCACACAGAGGAAGAGCAATG
GAGTGAATTGTGTTCCCTCCCCTCCCAAATTCATATGCTG
AAGCCCTAACTGCCAACGCGATGGTACCTGGAGATGGGGC
ATTTGGGAAATAATTAGATTTAGAACAGGTTATGAAGGTG
GGGACTCGTGATGGGATTAGTGCCCTTTTAAGAAGAGAAA
GAGCCAGGTGCAGTGGCTCATGCCTGTAATCTCAGCACTT
TGGGAGGCCAAAGCAGGAGGATTGCTTGAGCCCAGAGTTT
GAGACCAGTCTGGGCAACATGGTGAGACGCCATCTCTATT
AAAAATTTAAAAAATTAGCCCAGTGTGGTGGCACATACCT
GTAGTCTCAGCTACTTGGGAGGCTGAGGTGGGAGGTTGAG
GCTGCAGTGAGCTATGGTTCTCACCAGTGCACTCCAGCAT
GGCGGACAGAGCAAGATTGTCTCAAAATGAAAGAAAAAAC
AAGAGAGAGACACACACATCAGAGCTCTCTCTATGTCTTG
TGAGGACACAGCAAGAAGGCAGCTGACTGCTATGTAGGAA
GAGAACCCTTACCAGGAACTGAAGCTGTCAGCATCTTTAT
CTTGGACTTCCCAACCTACAGAACTGTGAGAACTAAATGT
CTGTTGTTTAACAGACATTTTGTCTATGGTATTTTGTTTG
TTGCTGATATTAGTTGATATTTTGGTATTGGTGTGTTGGT
ATATTTTAGTTTGTTGATATTTTGCTATCAGTAATCTCGC
AGACTAATATAGATTTATATGTAAACATGTCTTTGAATAG
GAACCTTGCAGAAGCCACATAGCTGGTTTTAATGATGCAA
AGAGCCCTATGCTACAGTATGATGAGGTGAAGAGCCTACA
TTTCCTTTTCAGCAGTGGAACCCACTCTCCACAATGTAGC
CTTGGAGAAACCACCTGACTCTCATCTTAGATTCCTGCAT
CTGTAAAATGACGAACTAGATGATACCCAAAATTTTAGAT
TCTGCCCATCTGATGGTTGGAATAACAGCCCACCTTCTAG
GTCAATTAAACACACAGGTGTGCTAATGCTTAGGGTGGCA
GAGAGGGTGTCCTGCAAGTAGACACTGATTATCCTAACTG
TAACTTTCAAATGGAAAATTAATTAAATCTCTAAATTTGG
ATTTGGCTTCCTAGTTAGCAGTGTTTCCTTCCTGGAAAAG
AAATAGTATGTGTCAGACAGAACAGCCCCTTCTGATCAGT
TTTTTCCTTCTTCCTTGCATTATTGTTAGCTCTGACTGTG
CAGTTCTCCTCGTGTCTCTTCCTCTCCAGATAACAGCCTA
GAAAAAGGAGCTTATGGTTTCCTGAGGTTCTTTTGATAAA
TGGCTGACATTTGATTGAACTATTCTCATTTCACTTATTT
TTCACTTCTACAGAAAAACTGTAGTGAGTATAACAGCACA
AGGTAATCATTTTAAAATTATTCAGACATTTTATAAAATG
TGATTCTGCTTCTCTCACCTCTGAAAGCTGTTCCTGGGGT
GTCTTGGTTGCAAAGATTCATTCAAGTTCTTTTGCTTTTG
GATTCTCCATATTCTCTGAGGAAGTGACTGCATCTAAGAA
TGTGTTCAAGGAAATATCTTATCACTTTCATCCTTTGATC
CCTGGGCGCCTTTCACTGCCAGATGTACTGAAGGAAACAA
AAATCTTCTCTTAGCTCCCTGGTGCAGTGGAATTGAGGGA
TAACCACAAAGAATTCAGAGTACATCACATAATGGAACTG
TCAGGAAGCTTGTGATGGCAGAAACATATTTTCCTGGTGA
TGAGATTAGAAGGATCTTCATATAACCGTCAGATATGTTA
TTGTCACTTCTGAACAGTGCTTTTTATAGCAGATTGTTTC
TCAAAAAGGAAATAGAAATGGTATTTTTTAATATGAAAAA
TATGTTCAATCTCATTATTAAGATAAATACAAATACAAAT
TATGAGGGGACTTAACAGATTGGCAAACATTAGAAAAGTG
AACAACCTCCTCCGTTGGCATTCTTTTCTTTTTTTTTTTT
TTTTTGAGATCGAGTTTCACTGTTGTTGCCCAGGCTAGAG
TGCAATGGTACTATCTCAGCTCACTGCAAACTCCACCTTC
CAGTTTCAAACGATTCTCCTGACTCAGTCTCCCAAGTAGC
TGGGATTACAGGCGCCTGCCATTATGCCCCGCTAATATTT
GCATTTTTAGTAGAGATGGGTTTTCACCGTGTTGGCCAGG
CTTGTCTCGAACTCCAGACCTCGCGATTCACCTGCCTTGG
CCTTGGGAGTATAATTTGCTGTATGGAGGGCAATCTGACA
GTGTCTATCAGATTTTATAGTGCACAGAGCCTTGAATTTA
GTAATTCTACTTTTAGGAACTTATCCCACAGATTTTCCAG
ACATGCTCAAAGATGTAGGTACAAAGATTTTATTACAGTA
TTAATTTGTAAGAGCAAAAAACCAGTCCATGAGGAAGACT
AGTACAATAAGTTAATAATCTAGAATATATCCATATAATG
GAATACTATCAAAGAACAATTTTCACAATGCACTGTTAAG
TAGGGGGAAAGGTGCAGAAACATATGTAAGGAGTTTCATT
TGTTTAATATACAGTTAGTGACACAGGTTGCATCTGGGGA
GGAAAAGTAGGAGTTTTTTGTTGTACACCTTTATCTTTCA
TGGTATCTCTTCTAAAAACTTTTGTACCGTTTGTGTGTAT
TGTGTATTTTATTTTTATTTTTATTTATTTATTTTTGTTG
TTGAGACAGAGTCTCACTCGTCGCCCAGGCTGGAGTGCAG
TGGCCGGATCTCAGCTCACTGCAAGCTCCACCTTCCAGTT
TCAAACGATTCTCCTGACTCAGTCTCCCAAGTAGCTGGGA
TTACAGGCGCCCGCCACCTCGCCCGGCTAGTTTTGTATTT
TTTAGTAGAGATGGGGTTTCACCGTGTTAGGCAGGATGGT
CTCGATCTCCTGACCTTGTGATCCGCCCGTCTCGGCCTCC
CAAAGTACTGGGATTACAGGCTTGAGCCACCGCGCCCGGC
CATATTGTGTATTTTAAAAATTAATTTAAATTTCAACAAC
TGTTATAGTGATGCAAAAAACCCTATAGAAATAATAGTTT
ACATACATTTAATTTTGCTATATGTCAGGTACTCATTTTT
CAACCACAACCTTGTAAGACATGCACTATCATCCCCACTT
CACAGGGGGAAAACTGTGGTAGAGAGAGGCTGAATAACTT
GTATAAGGATTCATACCTAATCAGTGGCAGAGCTCAGATT
TGAACCAAGGCAGCCTGTTTCCGGAGACCATACTTTATCC
AACATTCTATACTGCTCTGAGATCACAGACCTCCATGATG
AACTCTTAATTAGAGTGTAGCCAATAGGAAACTCAGATAA
ACTCAGATGTGCAAGTAATATCTCACTTCTTCATTTGCTT
TTCACCTACTTAAATCTGACTCTGAGTCCCCACCCAGCTT
GATTGGCAGAAATTGTAATCTCAGTCATTATTTGGACTCC
CCACTGCAAGGGTTTTGCAAAGTCCTGGAGTCTTATATGG
TGCCAAAGCCTAGCAGAGATTCTGCCAGTTGTCAATACAT
ACTGGTTACAACTGACATGTCCATTGCAGTCCAGTACTCT
CCTGTGGCCATATGTAGTCCTACTCACCCTCACCCATATA
CTGAAAACTTCTTTATATTCTTGGGAAATCTTCTCCTTTC
CTTTTCCTGCTGCCTTCAAAGACATTGATAATACTATCTT
CATTGAGTTCAGGTTTTATCTACAGACAGCTAGATCCTTC
TGCAAAATATCTCTAAGGTAAGAAATTACTAAGGGCCTAC
CTAACTTACTTAGGTCAAAGGGGTAGAGAAAGTACAGAAA
GTAGACAAAGAAATTAATATTTAAATAGGTTATCCTGCCA
CAGAGTCATAGCCATGAAAAACAGAGTAACTTTGGATTTG
GAGCTTACCTCCTATCTCAAGTTTCCTTCTACAAGTGTTG
GACTTGCATGTTATGGAATGATGATTGTAATAAATAAATC
ATGCCTTCTATTGCTAGCAGATTTTGACTGAGATATAGGA
CAGTTAACAACTAACAGTTTGAATGCAAAGGCAGACAGGG
TACACTTTGCACAAGGGACAAAGAACTGATGGGGAAACAA
GGACAGTCTCCCTTTACACCTTAAAAATCCTCAAATAAGA
ACTTGGCATCTGCTCAGCTAACTGACACATAAGTGCAGAA
AAAAGACAAGATTGGAATCCAAGGAAGGAAATGTTAGAAT
CCAAGGGCCTGGAATCAAAGAGAATATATTTAAATAGAAA
CCAGGTTGATACCAGAACTTTGGGATGCCTAGAGTAGGCG
GGAAAAAGATGTATGATCTAAGCATAGGATATTTCGAATA
CAGGAGCTTGGATAAGAGGTCTGTCCCAAATTCCATCTGC
CACCAATGAAAGCAGAAAGGAAATATGTAATGAGAGCCAA
GCCATGGGGAAATAGTCCAAGATGGGTGTGCCTCCTGTGT
TTTTAGTAATCATGTTGAGCTCAGCAAATCTGAGTCTCTT
TATTCCTTGAGCTACTGTCCATTTTAATGAACAGGGAACA
TTCGATCTCAAGCAGCTTCAGAAACTCAATTTTCCCCCAG
CCTTTATCTAGATTGTATAGAGGAAAAGGTATAGCTGCAG
TACTGGTCGATATTTGCTTGTGAGAGCTCTTGGGCAGCTA
ATTCCTGGTCCTTTGCTCCACCTAGTGGATTTTCAGGCTA
GAGAGGCTCTGGAAAAGAGATCAGTGATCAGAAGGGTGTA
CATTTGCTGATAAATAAGACTTACCAGTCAGTTTCTGGAT
TATTGTCCGTTTCTTTACTGATCCTATTCCATCCTAACAT
GTCCTTGTTTGAATTGATTGAAATCTTTTATTTATTTCCA
TTAACGCCAGATGTGTAGCTGTGAGTCATCAGAATCTAAT
GCATTCCTTTTCTCTCTTCTTAATATATCAATAACATTAT
ATAATCAGGAGACCCATATCAGCACAGGAAAGCATATTCC
ACTTATAATTATATCCTCTGAGGGCCAAACTCAATCAAAC
CTCAACAGGGTCATTTAATTAAACAATGACCTACCTACTT
AACACTTTGGGGACTCCTTTGAACAAGTAATTGGTTAAAG
AGTCATAGGACTCTTTGTTAAGAAATTTCACATCAATTGT
AAAAACAGATGAAATAACATTGGAAAGCAGGGCAACGCTG
AAAAATTTCAGGTGGAAGAGAATTCAGAGCTGACTCTTAC
ACAATATCCATATGTGGAGTTAATGTTGGTTTAAGCCATT
AGAGGTACAACATAAATTTGACAATCTATGCTTACTTTCT
GGCTGACCATGCCCCTGTCAGTTACTAGTCTTAAAGGTCA
CCAAAGCATTATTCTTTATTCCTTACCTATATTTGATACT
TAATTTTTGTTATGGATTGAATTGTGTCCCCCAAGTATTC
ATATGTTAAAATGCTAACCCTCAGTCCCCCAGAATGTGAC
CTTATTTGGAGATAGGGTCTTTATAGAGGTAATCAAGTTA
AAATGAGGTTGTTAGGGCATCTCTACTCCAGTATGACTGC
TATCCTTATAAAAAAGGGACATTTGGAGACAGATGCACAC
AAAGGAAGAACACCATATGAAGATGAAGATGGCCCTCTAC
AAGCCAAGGAGAGTGGCCTGGAATGGATTCCTTCCTCACT
TGCCTCAGAAAGAACCAACCCTGCTAATACCTTGATCTTG
GATTCCCAGCCTCCAGAACTGTGAGAAGATAAATTTCTGT
TGCTTAAGTCACCCAGTTTGAAGAACTTTGAATGGCAGCC
CTAGTGAATTAGTTCAATTGCCTCTGGCAAATGAATTAGA
AGCTCACTGCAAAAATGAAATTAATCCGAGTGCTAGAGTT
GGACGAGATCTCAGAAAATGTATTGCTCAATCCCCTTGTT
TTGAAATAAATGCCCAAAGTCACACAGCAAGTTGGTGACT
TAGTCACTCTTTTAGCTCAACTTTCCGTCAATGTTCTATC
ACATCAATGTTCTGTCACAGTCTGCCAACTATTTCAAAGA
TGGTGGCAAAATCAGCCAGTGATGATGATTAGATCCAAAA
CTTTGTTGCAAATAATTTTTTGGGGAACTATATGCAAGCA
TAGGTCCTTCCTAATTATTTGCTAATGGAAGCATGTGCTA
AATAGGATGCCTGCCAGAAGACTGATACCCAGCAGAATAG
CTAGACAGGCAATTTGACCTCTGGCTGGGCCTGTAGGATC
CATCATCCCTCCAGACAAGCACTTGGTTGTGGTAAAGATC
TGGCTGTGGTTGGAAGGCTGCCCCATCCCACTGAGGATGA
TTCATCAGAGCAACTTAATCATCTATGGGTCAGAAGCTCA
GGTTCATGTGAGCAGGGTAGGGGCTAAGGGAAAGAGAGTC
TGAGTAATGCTTCACAGTGGGTGTGGGGACTTGTTATAAT
AGTAGGCACGCTGTTGATTAAAGTACATGACCGAAGTAAT
TGCCAGAGATCCCAAACCAACCATCACCTAGCATTACAGA
GATGTACCTAATATCAGACAGAAAGCCTAGTTTCAACTCT
GCAGCAGAGCCTTTGAAAAGTCTCCAGAAGTAATTGGCAC
TTAATCAATGCAATCATTATTACAGCACATGGCTACTGCA
GCTTCAGGCCCTCTTGCAACTACTGAACTGCAAAAGAGGA
GACTATGTCTGTCTAATTTTACCACCACCAACGTTTGATT
CACTGTCTCAGACTAGATAGGAGTGAATGTATTTTCACAT
GTATATATTTCAGAAATACAGGTTCACTGTCAATAAGAAT
TCAGTCTTGTATCTATGATGGTATAAACAGGGAGGGGCTT
TTTCCCTTTATAGAGGCTTAATCAGCATTAATTTTGATAG
ATAGCAAAGTACAATCTACAGCAGGCTGCTAAGCATTTGT
TTTTCATCTAATCTTCTCAACCCTTCATTCAGGATTTGGG
GGAGTATGACTGTATCACTTGCTGAGATATGCAAGGCGCA
CATGCTGCTTGTAATTAAGGAAAAAAGAAATGTTGACTTT
GCTCTTGGTCTTGCTTCATAAAGTGTTACCACTGGGCATC
AAACTGGGTGTTTAAAGGAGAATACACCTCTCTTGCAGAG
TAGACATGATTTTTAGGCCTACGTTGTCTCTTCTTTTCCC
AGCAGGAGTTCGTAGTTAACTTTCCACCACTCTGCAAAAG
GCAATTAGAAAAAAGAAAAAGCCCAAGTTCCCCTCTCCAC
ATCTTACAAAAGTCTTTCATGCATAATGGATGAGAGGAAA
TGGGGAGAAAGAAAAGAAACATCCTGAAATGTAAGGACCC
GTAAATGTTTTCGTAGATGATGGTAGTCTCTTTCAGTGTT
TTTCAAAGGATATTCCCAGATTACCCACTTCAGGATAACC
TGCACTGTTGACAATGCAGATTGCCAGGCCTCATCAGACC
TGTATCAGAATTTACCGGACTAGGACCCTGGAATCTACAT
TGTTAGCAAGTGTCTCCAGGGATTCCTGTATACACTGAAA
TGGAGCGTACTCATCTATCTTCCATATGTCTAAACATTGC
TATGCTCAGTATCTCCCTCCCTACACCTCTCCCTTGTTAA
TCAAATTAAGTCTCTCATCTTTAAATGTCTTTTTGTATGC
AGATGGCTCTCAAATTTATATCTACAGCCCACACCTCTTC
CCTAAAACTCCAGAATCCTATACCTTACTGCCTGATTGAC
ATTTAATAGGCATATTCAAAACCAAATTCTTGAATTTTCT
CTCCAAACTTGTCCTTCCTCATCTCCATAACTAGCACCAT
GATTACCATAAAACCTTGAAGTCACTGTTGACTCCATCCT
TGGCATCTTCCTCACTTTCTCTCATATTCATTTCCAATCC
ATCAGAATACTGTCAGCTCTACTTTCAAAATATGCCGCAA
ATCTTCCTCTATCTCGAAGACCAGATAGGAGGCTGCTATC
AAAATATGATATTTTGATTATATTATATATACTATATTAT
AGACTTGATATATTATATTGTATACTCACAGCTACACAGT
TGGCATTAGTGGAAATAAATGAAAGATTTCAATCAATTCA
AACAAGAACACATTGGGATGGAATAGGGTATCGTCAGTAA
AGAAACTGATGATAATCCAGAAACGGACTGGTAAGTCTCA
TTTATCAGCTAATGTACACTCTTCTGATAGCAGCCTCTTA
TCTGGTCTCACTGCATGCTTTCTGTATCAGCCAGAATTCA
GTTGCAGATAACAGAAGCCATTCTAGCTATTTGAAGCAGA
AAGGGATTCAAAACAGTTGTGGTAGATTGAGGTTACAAAA
ATCCTTCCTGTTTCACACACCTTTCTGCAATGTGTCTTTG
CCACAACTCCCATAAAGAGATGAAGTCTATTTTTCTCTCC
TTATAAATCTGGGCTAGCCCTTGGTTTAATTCTGACCAAT
GGAATGAAGCAGAAGTGATGCTGTGTCACTTCCAGACCTA
GCCTTTAGAGGCTTTACGGCTCCCACTCTCCCTTTTAGAA
GAAGGCAGCCATCCCGTAAGGAAGCTCAGGCTAGATTACT
GAATGATGAGAGACCATAGGAGAGAGAGGGCTCAGCCTTT
CAAGGCATCCCTGCCAAAATCCTAGACATGCAAGTGAGAC
AACATAGGGCCACTGACAGCTGAATACAACCACATATGTG
CGGCCAGGGAGGATCAGCAGAATTTCCCAGCCAAACTAAG
TTTTTGGGATGCTTGTTACACAGCAAGAGATAACTGAAAT
GTCACTAAATTTAAGGATTGCAAAACCACTGGAGGGTTGG
TGGGGCAGGCTGTAAATGTGGCCTCCAGGAATGACTCACA
GAATAATACTGCAGAACTGGCCTGTTAGAAGAATCGCCGC
TCCTGCCATGGTCTGGAAACTAAGGATCAAGAAGCCATCA
ACCACTTTCTAGCTTCAGAAACACACTATCTTAGTCATGC
TCTGGACATCAGGAAGTCTCTACAAGTCTGTTGGCTCCAG
AATCATACCACAGAGCCATTTTAGATAGCAAAATGAATAA
ACTGCCATGATCACCTTTTCCCCATTAAAGTTTGTTCTGA
AATCAAGACTTATGCAAATACATATAACTAGCAAAAAGTA
AATTATGTATCAACCTCTAGCTGCAAGACAATCTTTTTAG
CTGTTTTATTTTTTATGTTTATTTTTTGTGGCAGGGTCTT
GCTCTGTTGCCTAGGCTGGAGTGCATTGGTGTAAACATGG
TTCACTGTAGCCTTGAGCTTCTGGGCTCAGACCATCCTCT
CACCTCAGCCTCCCATGCAGTTGGGACCACAAGTGTGTGT
CACCACGCCCTGCTAATTTCTTGATTTTTTATAGAGACTG
GGGTCTCACTTTATTGCCCTGACTGGTCTCGAACTCCTGG
GCTCAAGCGATCCTCCTGTCTTGGCCCCCCAAAGTGTGGG
ATTAACAGGAGTGAGCTACTGCACCCAGCCCACTTTTAGC
TTTTTGACCTAGGCACTGTGGGAAGGCACAGAAGAAAGAA
TTTTTTAAAAAATGCTTTGTTCGCTATGTAACACTCACAA
TAGTGTTCACACAAAAGAGATGCTCATTAAATATTTGTTA
AATGACTGAACTAAAGTTTGATAAAGCAAAAGCATAATTT
AGAAATGACTGTCTCTAGTTATCCCAAAGTATGAAATTCT
GTATGCCTAAAACTCTGTTTCTATAATTCCCTTTTATAAA
TATATTCTGGAATATCAAGAAAGATCTAGGATTCAGGATT
TTTTTTTCAGCCTAGTATTTACCATCTTTACTATCAGTGT
ACAACCATCCCAAGTCAGACATGCTGGGTCTATTTGTTTT
GTTTTGTTTTGTTTTGTAATACATTTTAGTTGGAAAAGCT
GAATTTGGGAGAATGGGAAGAAGGTTTTGAAGGGCAAGCC
CTTCAATCATTTCTGCTTCCTATGACTTTGGCCACCATCT
CCCTTTGAGGGCTTGTTCTTCAGGATACTGACAGCTTGAT
TTCTCTGGGTAATGTCACACAAAGGAAATTAGCTCAGTAT
GTCTTCTACTGAATTCCATCTGTAGCTCAATGTTTGAAGG
TATTTGTGAACATGACTACAGAGCAGTTTTGATAAGACAA
GGCAATGTTCCAGTCTCTGAGAATATTTTCCCCAAAGAAT
CATTTTTTAAAATACCACTGAACAGCCTGAAAATCCACCC
ACACATGAGCAATCTCCTGCAATATACAGAAAGCTTTTCA
GGTGTCACAGCCATAATAGCAGGTGGTTCCTTTGGGTAGA
AAAATTATGGCAAGAATATAGCGACAGAAAGCAAACTGTT
TTGATATTCTGGGTACAACTTTCCCCAAGTGAATCATTCC
CATATGCCTACTTTTACCATGGGCGTCTTTCCAGAGGAAG
TGATTCGTGTGAACGGAGGTGTAGAGATGCATTCTGGTGG
GCACACTTCAATGGTACCCATATTTAGCAGATCCAATTAA
TCATCAGCTATTTGTCAACCCATTCCTCTGTAAGCCTCAA
AATGCAAAATTCGAATATGAATTTGATACCTATTTTGGCT
TTCCACATAACAAATACATAATCTTGTTAGGAAGATTCAG
TAGTGCTCATTTAAGGCAAGGCTGCTTCTGAAATTTCATA
TAAATAGATTTTTAAATACAAGCTTATAAAGAAGGCTGAG
ATTAGAGCAATTTGCAAAAGGCAGTCATTTAATTCACTTT
TTATTATGAAATATTTGAGACATATAAATAGCTTAAAGAG
CTTATTTACTGCTGTAAACTTTTGTTGCTTGTAAGATAAA
AATCTGGACTAGTAAAAAAGACTTTGTTTCTAGATAGAAC
AGCAAAGTTGCAAATTAGGAGTTTTGCATAATTTTTTTTT
CTTTCTTTATAGTATATAAGACTAGCATTTTTATTGTTTA
CAGATAAACCGAATCTCCCTTAGTGAAAAGGGACTTGTTG
TTGCCCCCATCTCAATTTAAAGCAAAAATCAACTAAGGTC
TAATAGGAAAAGACGCGTACGGGAAGATTGCTAATGGAAA
ACTTTAATTTTTAAATTTTGTTTGTATTTAATTTTAAAAT
TTTTATTTGTTCATTTTATTTATTTGAATGGAAGACAACT
ACATTGAAAAATAAAAAGAGCCTGGCACAGTGGCTCACAC
CTGTAATCCCAGCACTTTGGGAGGCTGAGGCTGGCGGATC
ACTTGAGGTCAGGAGTTCAAGACCAGCCGGGCCAACATGG
TGAAACCCTGTCTCTACTAAAAATACAAAAAAATTAGCCA
GGCACTGCGGTGTGTGTCTATAACCCAGCTACTCAGGAGG
TTAAGGCAGGAGAATTGCTTTAACTCAGGAGATGGAGGTT
GCAGTGAGCTGAGATCACGCCACTGCACTTCAGTCTAGGT
GACCGAGCAAGACTCCATCTCAAAAAAAAAAAAAAAAGAA
AAGGAAAGCACAGTCATTAAGCTACTTAATTCTGGCCTCT
CCAAATCTTAGAGTGGTGTCATTTGTCAGCTGGGTGACCA
CGAACAAGTTCTTTAACCTCTCTGTGTCTCAGTTTCCTGA
TCTCTATGGGGAGGATAGGATCCATCAGTTAGGGGTTAAA
TGTGAAGCACTTGGAACAATGCCTGGCACACAGTAAATGC
TCTATCAATGGTAACTCACTTTCTTCTTTACCATCAACTA
GAAAGTCGGCTCCAGGTGAGAGCAGCGACTTTTACTTAGT
TCTGTATCCCCAGCATCTATTTTGACCATAGTAGGCACTG
AATAAATATTCGTTGAACTAATTGATTAATGAAAAATAAC
AGGGCTTTGAGATTGAAAGTCAAATAAAATTTTTCCTAAG
TTTTATAGCTAGTGAGGGAAAAATAGACAGCAGTTTAGAG
TGAGGGAGGTAGAAGAAAACCTTAAACTAAGATGAGAAGC
CTAATTGAAGTTCAGATTTTTCCAACTCTCTGGGTATTGC
AACCAGGATTTTCTTTCTTAATTTGCTCATTTATTTATTT
ACTTATTATTGTTATTTTTTGAGACAGAGTCTTATTTTGT
CACCCAGGCTGAATGCAGTGGCACAATGACAGCTCATTGC
GGCCTTGATGCCCCGTTTCAAGTGATCCTCCCACCTCTGC
CTCCCAAGTAGCTGGGACTACAGGCACGCGCCACCACACC
TTGCTAATTTTTAAAATTTTTGTAGACACTAGGCCTCACT
TTGTTGCCCAGGCTGGTCTCAAACTCCTGGCCTCAAGTGA
TCCTCTGGCCTCAGCCTCTCAAAGTATTGAGATTACAGAC
GTAAGCCACCATGCCTGGCCTCTTTCATAATTTGAAAAAT
GGGAAAGATAGCTCCCAAGGTTATTCTGAGGAGTAAATGA
CACTGTATGTGAAAACTCATAATAAACCGTAAAGGAATAT
ATAAAAAACATGATATTGCTAATTTCTATCTCAGTAAGTT
TTTTCATTGGATGACAATAAAGGGATTCTTTGAGAGTGTT
GGAAAAAGGAATCTTTAGCTAAAGATTTCAGTACTAAAAA
TATTCAACCCCAGAGGTACCACAGACATAGACTAATTCTT
TCCATCTGTGCAGTTTAGGGTAGACTTGGCATACACTCAA
TACCAGGCAAGAAAGAAACTATGGTTTAGGCTGCTTTTAA
AGTTAAAAAAAAAAAAAAAAAAAAAAAAAAAAGGCAGAAA
AAGAAACTATTTCCTTTTATAAGCAGGAATGTTAAATAGG
GAAAGCTTTCATCGAGCAATTCACTATGGAATCAAGACTA
TATGATCCGTATTCTCACCTACTTCCCCTTACTCCCTATT
TGCATTGTGGTTAGTTAGTTATTTTCTAGATCATGGTTTA
TATATCATGGTCACTTCCTCACTAAAGTTAAACAATATAG
ATTATTCTTGACCAGCCACATGTGACTCAGAGGTCAAAAG
AGCCTTCTTCTTGGGTAATCTCTCTAAATTACTAATATTT
AAGGACCTGGTTTTCAGAGCCATTGATTATATAAAATTTA
TGTCTTTAAGATTAGGCCCCACCCAAGATGCCTCCTCAGA
GGCTAAGTTTGAGGTTGAGAAACTAGCTTAAGGAGAAAGA
TAAAGTAGCAGAAATGTCATGGCGGGTGAGCTGATGACTC
ACTGCCCCTTCCTTGAACTGCAGGAATAACAAAATGGAAA
AGCGGGAGGGGGGAAAAAAGGCGATGCTTCACTGCAGGCT
AGAGGCTCCATGAAACCCAAGAAATTCCGAGCACTTGAAG
AACTACATGGGTTCTTAGGGTAAAGGCAGTTAAGTTTAAT
TTCCATGATCAAGTTGTTAAGTGCATCAAAGAAAGGACAT
TAGGAAAGCTAAACTTGATTATATTTTACCATCAGAGCCA
TCATCCTCAATCTGATCATTTTATTCTCCTGCTTAAAAAC
TTCAATAACTCCCCATTGCTACTGGACCAAGTCTAAACTT
ACAATCGTATAGAATATTCTTCATAACGTATAACCTTCCT
TGTTAACCTCACCTTGTAATTAATTCTTTTTTTAAGAAAC
AGTTTATTTGTTTATTCTTTAACTTTTGAGACAGGGTCTT
GCTCTGTCACCCGGCCTGGAGCAGAGTGGTCCAATCATGG
CTCACTGCAGCCCCAGCCTCCTGGGCTCAAGTGATCCTCC
CACCCCAGCCTCCCAAGTACCTGGGACTACAAGCCTGTGC
CATCACCCTGGGCTTATTTTTGTATTTTTTGGTAGAGATG
GGTTCCCACTATCTTGCCCAGGCTGGTCTCAAACTCCTGG
CCTCAAGCAATCCTTCCTCCTCAGCCTCCCAAAATGCTGG
TATTATAGGCATGGGTCACCATGCCTGGCCAAATTAATTC
TTATTACATATCTTGGAAGGTATGGGGACAACTTAGAACT
TCCCAAATAAGCAAGATACTTTTAAATTCCCATCAATTTG
TTTACACTATTCCCTCTGCTCAAAACTCTCATCCCAGCTG
GCAACTCCTAACTGCTTTAAAGCCTGCCTCAAGTATCATT
TCTTCTCAGTAACTTTCTCAACTCCCATTCTCTCTTGCTC
AACTCCCACTCTCCCCTGCTACTCAGAATGATTGCTCTTT
CATCTCTGGAGTCATAGCACTTTAAGCAAGCCTTTGTTAA
ATCACTAAACCCAGTGAATTAGATGGACTCATAGAGTTCT
ATCCTCTCCTCAACTTACTATGTACTCCCTGAAGGCAAGT
GTGAGCATGTCATTGTACAATTCTTGCCACCCTATTGGAG
AATAATACAGGTGTGTTGAATTGAATCAAATATTAAAAGA
GGACCAAAGAATAGATGGATCTTCTAGGCCTAGGAGTTGT
AATAGGAGTAGAAGGTGTATCCTAAATCCACATATGTGAT
TCTGCTTTGGTCTTACCAGAGTGAATGTAATTTGCTTTTA
TTTAAAACAGTGTTGATAGGCCGGGTGCGGTGGTTCATGC
CTGTAATCCCAGCAGTTTGGGATGCCAATGTGGGAGGATC
ACCTGAGGTTGGGAATTCGAGACCAGCCTAACCAACATGG
AGAAACTCCATCTCTACTAAAAATACAAAATGAGCTGGGC
GTGGTGGTGCATGCCTGTAATCCCAGCTACTCGGGAGGCT
GAGGCAGGAATCGCTTGAACCCGGGAGGTGGAGGTTGCGG
TGAGCCGAGATCGCGCCATTGCACTCCAGCCTGGGCAACA
AGAGTGAAACTCAGTCTCAAAAAACAACAAAAAACAACAA
CAACAAAAAACCAAAACAAAAGCAAAAAACAAAAACAAAA
AACAGTGTTGGATGCACACTCATGCCTGTAATCCCAACAC
TTTGGGAGGCCGAGGTGGGTGGATCACTTGAGGCCAAGAG
TTCAAGACCAGGCTGGCCAACATGGCAAAACTGCTTCTAC
TAAAACTACAAAAATTAGCTGGGCATGGTGGTGCATGTCT
ATAGCCCCAGCTACTCAGGGGTGCTGCTGAGGCATGAGAA
TTGCTTGAACCCTGGAGGTGGAAGTTGCAGTGAGCTGAGA
TCACATCACTGCACTCCAGCCTGGGTAACAGAGTGAGACC
CTCTCTCAAAAACAAAATCAAGACCAAAACCAAAAAACAA
CAAACAAAAAACCCCACAAACCAGTGTCATTTCGCCAGGT
GTGGTGCATGCCTGTGGTCCTAGCTACAGGGGAGGCAGAG
GCAGGAGGATCGCTTGAGCCCAGGACTTCGAGGCTGTAGT
GAGCCGTGATCACACCACTGCACTCCAGCCTGGGCAACAA
AGCAAGACCCTGTCTCTAAAGAAAACAACAACAACAACAA
TAACAACAAAACCCCTCAAACCACACTAGTGTCATGAATG
TATTTCTTTAGATAAAACTTTATTAATCAGTTTTCTGTTT
AGAATTGGCTTTCCCATAATCCAGTTAGCCAAAGGTAGTT
GAGTAATTTGAAATATTCCCCAGCTGGAGTAGAATCACAT
TTGGGGCTTGCTTCAATCAGTGCATCTCTGTCTTGCTTTT
GCTCTTCAGAGAGACCCTCGGTCAACCATAGCCTTTGAAG
GCGTGAGCTGAACGGAAACCAGACGAACTCTATTGAATTT
TAAACTTGCCACATTTCCTATTCTAGTATTAAATTTTCTT
CTCTAGTTGAACAAGTTAACCAAAGAAGTATATATATATT
TTTCTCTTATAGATTATGCTCACCTAAGAACTTGAGGTTA
AAACACACACACATACACCGCCCCCCCCCCAAAAAAAACC
ATATCACCAAATTATTCCATACTCATTTCATTGATTCTTT
TGATGGCCTTCTGTCAGTGTTAATGGTTGGTGTGAAAGAC
TTTTGGAAAAGTTTTCCAGGTGGGAGTAATAGCATTTCCT
GAAGCACCTTTTATCTTGGTTTGTGGCAAATGATTCTTTC
AATGCCCTCAGGTCACTTATACCCTAAGACCCTGCATGAG
TTTATTCAACCTTCAAATCAGTCACTTCTGCCCTCATCTA
GGGCACATAACAATGTAGTTAGTTACCCAGCAGGTATCCT
GGCTATGTAAGACCATAAATAATTCACATGAGCAGGAGCT
TTTGGAGTCAGTCTTCTGTCTGAGCACTCTGACCGGTTAT
GCTACCTTAAGCAAGTTACTTAATTTCTCTCTGTCTCACC
TGATTTACCAGTTAAAAAAAAAAAGGATTAATAATGGTAC
CTACCTCATAGGTTTGTTGTGTGGAGTTAAATGTCTAAAG
CACTTAGAACAGCATCTGGCATATGGTAAGTATTCAATAA
ACATTAGCCTTATATTCTATACTTTAAGTACTATTTCTTT
ATACTTTTACATATGATAAGTGGGTATAATAAAAAATTAA
AGGAAGAATGGTCATTTTTAGAAAAAACTTTATTTGCAAA
ACCACAACTCAGTCTGCTTTGGTATTGACAAAATCCCTAC
AACTGAGATATTAAAGAGATACATTTATTTTAGCTTTAAA
TAAAACCAGAATCCAACACTACCCTACTTTCCTGTTCCTT
TGTGGCTCTGAGCACAGCTTTAAAAAAACAAAACAAAGCA
AAGCAAAGCAAAGCAAAGCGAAACAGCTCTTTATAATGTA
CAATGGCTTAAGCAAATCGCTTCTTTAGTTTTTTTTCGAT
TTAAGATTTAGGACAGACTACTCATCTAAAATTCGCTATT
TACAGAGAAAGTCCTAGGGAACAGGATAACTTATTTAGGT
TTAGCTCTCATCATACAGTATCCATAATGGCTTTAGAAGA
ATGTAAATAAATAACATTGGTAAACAGTGTACACTGATAT
TTTCTGACAAATTCATTTATCTAACATCATGCTGAGCAGT
CAAGAGGATTCCTCCATATATTTTAAATTTTAATTTATTC
TGTTTCCTGATTCACAAACTCTTGCTCCATATTAAAGCAG
TTATCACCAATAGAACCTATGAGAACCAGTGCCCATGGAA
ACCTAACAACTTGTTTTTTAAATCCCCTATTCAAATTCGG
TTGAGCTTGATATATGCATGGTTGAAATATGCATGGGCAC
TAGGCCTTTATTCGGGAATGTAAAATTAATGGTATCTGGT
ATTAAGTTGTGAGAAAAACTCCCCCAGATTGGGAGGTAAC
TGAGTGATATGTGAAAGAATCTTCTCCTGTCTGAATTTAA
GAATACACCTACACTGGGCAGAAGAAGGTGGGGGAGAGGA
AGTTTAGAAGTAGAGGAAAAGCACAACTCCACTGGCTTCA
ATCAAACTGAGGTAATTAATTAGAGACAGAAAATAAATAA
ATCAACAAACGCCCCATTTTTGTTTTCCAAAAAAGATCAC
TGGCAAACTAACAATTTTAAAGTTGACCCATTAATATATT
TTTAAATAGAAAAAAATCTGTATATCATATATATCATAAT
TTCATTCATCTAATATACTCCTCTGCTGAGATATTTAACA
CATCTTCATCTGTACTGTCTTCTATCTCTGGCAAGTTGCC
CCAGAGTAGGACGTTTACACCTGAAAATAAAAAGTCATAA
AATTCTTTAATGTCACTACTGTTATAACTCAGAACACAAA
TTATGAAACTTTACATGTTAATATTCTTATATAAACCATA
GTGTTAGCAGTAAAAAGAGTAGCAAAGAATGTACTGCAAA
TAAAATTATTTGATATTATTCATCTAGGACATAAACTTTA
TTTATTTTGAGACAAGTTCTCTCTCTGTTGCCCAGGCTGG
AGTGCCTGGCAGAATCACGGTTCACAATCACAGCTCACTG
CAGCCTGAACCTCCAGGGCTCAAGTGATCCTCCTACCTCA
GCCTCCCAAGTAGCTGGGACTACAGGCATGTACTACCACA
CATGGCTAATTTTATTTTGTAGATACAGGTTTCCATTATG
TTGCCCAGGCTAGTCTCAAACTCCTGGGCTCAAGTGATCC
TCTCTCGTTGACCTCCCAAACTGTTGGGGATTACAGGCAT
GAGCCACCATGCCTGGCAAACACTTTTTTTTAAGGGGTAG
GACATAAACATTCTTTAAATCCTTTTAAGCAAGGGCTTGA
AATCTAGAATTTTACAGCTCAAAAGGCTCTCAGGAGTCCA
TTTACTCAAACCCTGCCTCCAGCTGCATTATACCATAATC
ACTATACACTGATAATTTTCTGATCTATTTTAATGATGTT
TAAGAATGGAGATCACACAAGATCCTTTTAGATTAAGTGC
CTCTTTGGAGGGTTCAGGGAAAAGTCCTGAATAAGTCTCC
TCATCCCTTCAATAAGCAGAGAAGTAGCTGGTACCATTTT
TCTGATTCAGAAAAAAAGCAAGGGTTCAGAGCCAGTTATA
ATATGAACTGCAATCCTTGATACCAGTGGGTTTCAGTCCA
CAGGCAGTGGTGTAACCTAAACTTTAGGGCCAGGTTGCAG
CAGTCACTATAATAAACAAAAGAATAATCAAAAACTTCAG
TGAGAAAGAATAGTCAGATTTCATACTGAAGAATGCAGCA
AGGGTATACAGTAAATGACTAAACATACAGTAGAGGATAA
TGACAAGTTTATTACTCTGGGCATATATAAATTATAAGTT
AAAAGCACTAAATGGAAAATAACTGACCTCTAGGATAGCC
AATTAACTTCACAAGGAAAGAAAATCTTTATTTTATTTAT
TTATTTTTTTGAGTCGGAGTCTCGCTCTGTTGCCCAGGCT
GGAGTCGAGTGGAGTAATCTTGGCTCACTGCAACCTCTGC
CTCCCAGGTTCAAGTGATTCTCATGCCTCAGCCTCCTGAG
TAGCTGGGACTATAGGCGAGTGCCACCATGCCCAGATAAT
TTTTGTACTTTTAGTAGAGATGGGGTTTCACCATGTCAAT
CAGGGTGGTCTTGAACTCCTGACCTCAGGTGATCCCCCTG
CTTTGGCCTCCCAAAGTGCTGGGATTACAGATGTGAGCCA
CCACGCCTGGCCAGAAAAACAAATCTTAAGCTGTCCAGTT
ATCAGTGTGGACACAAAGAGGACCCAGCAATTCAGGATAC
CCACTCCATACACACTGAGATAGCAGCCACATGGTGGAAT
GGAATGAGCCAGCGTTTGGAGATTTGGTTTGAATCCAGTG
TTCACCACTGCTAGTACACCATGCATGGTTTTACTACAAA
TGCATGCAACACAGATAATATATATTATTGTTTTGAGGAT
TTAAATTTTGTATAGAATGTTATTACACTACACATTGTTT
TATAATTGGCTTTTTCACTCATTATGTTTTTGAGGTTAAT
CTATGTTGACTTGTTTAGATTTCGCTCATTTATTTTTACT
TCTGGAGATTATTGGATTTTATGAATTTAAAAAAATGTTG
CAAATAGAGCCCATTGCTCATCCCTTCCTCAGTTGCCCAT
CTTGCAAAGGTGGTTCATGGAGACATGCACAGGGATGTGT
AATGTGACATTGTTGAAACAGTAGAAATAATCAACTGTTT
ACCTTGACTGAGGGAGATACTGTAATCTAATCTGGCAAGA
AGTTAGCATGTATTTGATGCTGACAGGGATACAGATGTGT
ATCTTATTATTTTCTATAATCTTTTTGTGTTTGAATTGCT
TATAATAAAAAACGCTACCCCACCCCCACCCCAAGAATGA
ATGGTGTTCTGCTCCTGGTAAATGTCATGGAAGAGCTGAC
AGGAAGAGCTGTAAGGAATTGCCAGGCAAAAATCAAAGTG
AAAATTAGAACCCATAAACGTAAACGGAGGGCTGAAGCCA
TTTTTCCTCTGAGGGCATTTGCCAGTTTCAGGAAGTTTGA
GCTGAGGTTTCCCAAGGCTCCTCCAGAAAGTCCTGGGAAA
TCAGGTCTCCATATGAAGACTAGCCTAGAAAACGGACCTC
CGGGAGTCCTTTTCAGTTTAAACATTCTAGAATTTATAAA
GCTTGTCTATGCAATTCCTTTGACACTGCTGGCTCAGGTG
ATTCAAGGACAGTTGTGACGCCATTAGAAACTTGCTTTGA
TACCAAGCATCTAGAAAATCTTGCTTGAAATCACAATATT
AGGGTTACAAAGCAGAAGCTTGATATTCTTGGAGTCAGTA
CTCAGAGACATGAAGCTGCTCAGCACAATTGGTTCAAAGG
AGGAAAAATAAACTAAGAGATTGGATCTGACAGAAGCAGC
ACCTTCCTTTCTCTGTTAAGAAGGGAGGAAGGAAATCCTG
TGATACATCTGTTTCTTATGGATTAGATTCAGTGCAAATG
GAGGAACACGGGGCTTTTATCTTTGAAACATTGACCAATA
TTAAAAAGTAAATCAAACTTGAAAAATCTCCACCCTGTGT
TTTGAATCCTGTAAAGCAGGAAAAATACTATCAAAGCAGA
AACTTCCTTTAATGTGTCCCATGGGCAACACAAATATAAA
ACTGGAGGCTTAAATTAGGAGACTGTATTCCACTTAGGGG
AGTTCAGATCAGTCCTTACATGAAAATGGCCTTCTTAACA
TACCAAAGTTTTAAATTAAGACCCCATAAATGATAGATTG
AGAGCCACAGTTGAATCTCAGATAAAAAAAATCAAATCTA
TAAAAATCTAAGCATAATTGGAGGATTTAAAGACCCTTGA
AAACCCAGCTTGCAATTCATGATCTTTTGGTCTGTGAAGG
CAAATCATATATTTAAAAATACATTTAAGTTCTAAAGGAG
ACTAAAACATGCATTTAGGAACCTAAGAATGCTAGTGTCG
TCTTAGATTGTCAAGTTCCTTAAAGTCGGCTGGCGAGGTG
TCTCAGGCCTGTAATCCCAGCATTTTGGAGGCCGAGGTGG
GCAGATCACTTGAGGACAGGAGGTCAAGACCAGCCTGGGC
AAAATGGCAAAAACCAGTCTCTACAAAAAATGCAAAAAAT
TAGCCAGGGATGGTGGCACACACCTGTGGTCCCACCTATT
GAGAAGGCTGAGGTGGGAGAATTGCTTGAGCCTGGGAGGT
CGAGGCTGCAGTGAGACGAGATTGTGCCACTGCACTCCAG
CCTGGGTGACAGAGCAAGACCCTGTCTCAAAAAAAAAAAA
AAAAGGAAAAGTTCCTTAAAATCAACTTGGTCTGTTGTGT
AAATAGATGTTAGACATTGAGAACTTGTGTCTTATAACAA
AACTCAGTGGCTCCAGGCAATATAAAAAGTATTATGTAAA
TCCCCTTTAAAAATTGGTACTTTGGCTGGTGCAGTGGCTC
ACACCTGTAATCCCAGCATTTTGGGAGGCCAAGGTGGGTG
GATCACCTGAGGTCAGGAGTTCGAGACCAGCCTGGCCAAC
ATGGTGAAACCCCATCCCTACTAAAAATATAAAACTTAGC
CAGGTGCGGTGGCGCACGCCTGTAATCCCAGCCACTCAGA
AGGCTGAGGCAGGAGAATCACTTGAACCTGGGAAGTAGAG
GTTGCAGTGAGCCAAGATTATGCCACTGTACTCCAGCCTG
GGTGACAGAGTGACTTCATCTAAAAAAAAAAAAAAAAAAA
AGAATTGGTACTTCAGGCCAGGCATGGTGACTCATGCCTG
TAATCCCAGCACTTTGGGAGGCTGAGGCAGGTGGATCCCC
TGGTCAAGACCAGCCTGACCAACATGGTGAAACCCCGTCT
CTACTAAAAATACAAAAAAATTAGCTGGGTGTATGCTTGT
AATCCCAGCTACTTGGGAGGCCGAGGCATGAGAATTGCTT
GAACCCAGGAGGTGGAGACTGCAGTGAGCCAAGATGACAC
CATTGCACATTAGCCTGGGAAGCAAGAGTGAAACTCTGTC
TCATAAAAAAAAAAAAAAAAAAAAAAAGATTTACTATTTC
AGTGCCTTAGCACCTTAACACAAGGAAAAAGAATTTTTTT
TTTTTTTTTTTAATGATGAGGTCCTTTTTTTTTTTTTTTT
TAAAGTGATGAGGTCATTCAGGAAACCCGGTTTCTCTCAG
CTTGAAGCTCAGCTTTCTTTATGGCCCTCAGAGAACTCTC
CATTCAGTTGATAGATGGGTAAATAAAACATGGGGAAGAT
TCACTTATTGGTCACTGTAACTTAAGGACCACACATCTCT
TCTACTCACATGTCACCAGTATTGTCTTTTGGTAACACTT
AGCTGCAAGGAAGACTAGGAAACTGAGTCCAGCTTTATCA
TCAGAAGAAAAAAAATAGGACTTAGTATAATATGTCATAA
TCTCTTGCCACACAATAAGACACTTGTACATTACTGGTGA
GACTACATTAGTACAGCCATTTTGGAGGGCAATTTTTAGT
AAAGTATACTTAGAATAAATTTTAAAAATTAAATATATCA
GTGTAAGTACATTTGAAAATGTAAATTAATATAAGATATT
AAATGATACATAAAGTACAAAACCATGCATGTAGTATTTT
AAATTTTACAGAACAATATTTTTCATTGCTCATGAGTATA
TGTATGTGACAGTAGCATAAAAACATGTATAGAATGTTAT
ATACTGACTTCAGGGTAATAATAAGTTCCAGGGATAAAAT
AATGAGAGTTAGTAGGTAATTTGATATCTTAAAAGAATAA
AAAAGACTTGGAGCAAATCTAGTAAAATATCACCATGTCG
TTAAGCCTAGATTTTGTGTATCTGTTATATGTCTTTTCAA
TGTATATTTGAAGTGCATATTAATAAAATTATGCTAAAAA
TAAAATCTAAAGAAAAAAAGAATTGGTAGTGTACTTTCTT
ACTAAAATAATTTTTTTTTTTTTTTTTTTTTGAGACAGGG
TCTCACTCTGTTGCACCGGCTGGAGTGCAGTGGTGCAATC
TCAGATTACTGCAACCTCCACCTCCCAGGTTCAAGGGGGG
TTTCATCATGTTGGCCAGGCTGGTCTCAAATCCCTGACCT
CAAGTGATCATCTGTTTTGGCCTCCCAAAGTGTGGGATTA
CAGGTGTGAGCCACCATGCCTGGCCTTGCTAAAATAATTA
GTATAGGCATACCTCAATTAATTGTGTTTTAGTTTATTGC
ACACCATAGATATTGGGCTTTATATAAATGGAAGGTTTTG
GCAATCCTGCATTGAGTAAGTCTAACAGCATATGCTTACC
CTGTGTCTGTTACATTTTGATAGTTCTCTCAATATTTCAA
CCTTTTTCATTATTATTATATATATTATGGTGATCTGTGA
TTTTTGATGTTACTGTTATAATTGTTTCAGGGTGCCATGA
ACGACACTCACTTAAGACCACACCCACTTAAGACTGCAAA
CTTAATCGATAAATATTTCCTGTGTTCTGACTGCTCCACT
GACCAGCTGTTCTCTTTCTCTTTCCTGGGGCCTCCCTATT
TCCTAAGATACAACAATATTGAAATTGGGCCAGTTAATAT
CCCTACAATGACCTCTAAGTGTTCAAGTGAAAGAGAGTCG
CATGTCTCTCACTTTAAATCAAAAGCTAGAAATGATTAAG
CGTAGTGAGGAAGACATATTGAAAGCTGAGACAGGCTGAA
AGTTGGGCCTTTTATGCCCAATTGTTAGCCAACTTGTGAC
TGCAAAGAAAAGTTCTTAAAGGACATAAGAAGTGCTACTC
CAGTGAAAACATGAATAAGAAAGTGAAACAGCCTTATTGC
TGATATGGAGAAAGTTTTAGTGACCTAGATAGAAGATTAA
ACCAGCCATGACATTCTCTTAAGCGAAAACCTAATCCAGA
GCTAGGTCTTAACTCTCTGCAATTCTATGAAGGGCAAAAG
AGTCGAGGAAACTGTAGTAGAACGTTTGAAGCTAGCAGAG
GTTGGTTTATAAAGTTTAAGGAAAAAAGCCATTTCTACAA
CATACAAGTGCAGGTGAAGCAAAAAGTGCTGATGTAGAAG
CTGCAGCAAGTTATGTAGAAGATCTAGCTAAGATCATGGA
TGAAGGTGGCTACACTAAACAACAGATTTTTCTTTTCTTT
TCTTTCTTTTTTTTTTTTTTTGAGACGGACTTTCACTTTT
GTTGCCCAGGCTGGAGTGCAATGGCGTGATCTCGGCTCAC
CGCAACCTCTGTCTCCTGGGTTCAAGCCATTCTCCTGCCT
CAGCCTCCCAAGTAGCAAGTAGTTGGGATTACAGGCATGT
GCCACCATGCCCGGCTAGTTTTGCATCTTTAGTAGAGATG
GAGTTTCTCCATGTTGGTCAGGCTGATCTTGAACTCCCGA
CCTCAGGTGATCCGCCCACCTAGCCCTCCCAAACTGCTGG
GATTATAGGCATGAGCCACCGCGCCTGGCCTCTTTTTTTC
TTTTTATTTTTGAGATGGAGTTTCACTATTGCTGCAATGG
TGCCATCTCGGTTCACTTAAACTCCACCTCCCACGTTCAA
GTGATTCTTCTGCCTCAGCCCCCCAAGTAGCTGGGATTAT
AGGAATGTACTACCACGCCCGGCTAATTTTTTATTTTTAG
TAGACAGAGTTCTACTGTATTGGTCAGGCTGGTCTTAAAC
TCCTGACCTCAGGTGATCCATCCACCTCGGCCTCCCAAAG
TCCTAGGATTATAGGCATGAACCACTGCATCCAGCAGAGA
TTTTTAATATACACAAAACAGCCTTCTATTGGAAGTAGAT
GCCATCTAGGACTTTCATAGCTAGAGAGGAGAAGTAATAG
TTGGCTTCAAAGCTTCAAAGGACAGGCTGAATCTCTTGTT
AGAAGATAATGCAGTTGGTGACTTCAAGTTGAATCCAATG
CTCATTTACCATTCTGAAATTTCTACGGTTCTTAGGAATT
ATGCTAAATATACTTTGCCTGTGTGCTATCAATGAAACAA
CAAAGCCTGGACGACAGCAAATCTGTTGAAAACATGTTTT
ACTAAATATTTTAAGCCCATTGTTAAGACCTACTGCTCAG
AAAAATCCCTTTGAAAATATTACTGTTCATTGACAATGCA
CCTAGTCACCCAAGAGCTCTGATGGCATTGTTTGAGGAGA
TAAATGTTGCTCTAATGCCTTAAAATAACATTATTTGGCA
GCCTGTGGATCAAGAAGTAATTTAATCTTTCAAGTCTTAT
TACTTGAGAGATACATTTCATAAGGCTATAGCTGCCATAG
ATGGTAATTCTTCTGATGGATCTGGGCAAAGTACATTGAA
AATCTGGAAAAGCCCATTCCTGATTCATGGGAGGAGGGCA
AAATATCAGCCTTAACAGGAGTTTGAAAGAAGTCGATTCC
AACCCTCAGGGGTAACTTTGAGAGGTTTTAGACTTCAGTG
GAGGAAGTAACTGCAGATGTGGTAGAAATAGCAAGAAATT
GGCCGGGCGCGGTGGCTTAAGCCTGTAATCCCAGCACTTT
GGGAGGCCGAGACGGGCGGATCACGAGGTCAGGAGATCGA
GACCATCCTGGCTAACAGGGTGAAACCCCGTCTCTACTAA
AAAATAGAAAAAACTAGCCGGGCAAGGTGGCAGGCGCCTG
TAGTCCCAGCTACTCTGGAGGCTGAGGCAGGAGAATGGCG
TAAACCCGGGAGGCGGAGCTTGCAGTGAGCCGAGATCCGG
CCACTGCACTCCAGCCCGGGCGACAGAGCGAGACTCCGTC
TCAAAAAAAAAAGAAATAGCAAGAAAACTACACTTAGAAA
TGGAGCCTGAAGACGTGACTGCATTGCTGCAATCTCATGA
TGAAACTTTAATGGATGAGGAGTTGCTTCTTATGGATGAG
CAAAGAAAATGGTTTCTTGAGGTGAAATCTACTCTGATGA
AGATGCTATAAATATTGTTGAAATGAAAACAAAGGATTTA
GAATATTACATAAACATAGTTGGTAAAGTAGTAGTAGAAT
TTGAGAGGATTGACTCCAATTTTGAAAGAAGTTCTACTAT
GTGTAAAATTCTATCGAATGGCATCACATGCCACAGAGAA
ATCTTTTGTGAAAGGAAGAGTCGATCCATGTGGCAAACCT
CATTGTTGTCTTATTTTAAGAAATTGCCACAGACATCCTA
ACCTCCAGCAACCACCACCCTGATCGGTTTGCAGTCATCA
ACATCAAGGCAAGACCCTCCACCAGCAAAAAGATTATGAC
TTGCTGAAGGTTCAGATGATCATTAGCAGTTTTTAGCAAT
AAAGCATTTTTTTTTTCTTTTTTGAGACGTGGTCTCATAT
TGTTGCCCAGGCTGAAATGCAGTGGCATGATCACAGCTCA
CTGCAGCCTCTACCTCCCAAATTCAAGTGATCCTCCCACC
TCAGCCTCCTGGGTAGCTGGGACGACAGTATGCACCACCA
TGCCTGGATAATTTTTGTATTTTTTTGTAGAGATGAGGTC
TCAGCATGTTGCCCAGGTTGGTCTCAAATTCCTGGGCTCA
AGTGATCCTCCCACCTTGGACTGCCAAAGTGCTGGGATAA
CAGGCATTAGCCATTGCTCTCGGCTGACTAAGTGTTTTTT
GATTAAGGTATGCATATTGTTTTTTAAAGGTCCTGCTATT
GCACATTTAATAGACTACAATATATTGTAAATGTAACTTT
TATATACACTGGGAAACCAAAAAATTGTGTGACTTGCTTT
AATTGTGATATTTGCTTGCTTTGTGATTATGGTAGTCTGG
AACTGAACCCACAATATCTCCAACTGCACCTGTACAACAT
ACTTTATACTTTGGTGTTAAATATTTCCCTTGACTAAAAT
TCTGTCATAACGTATTAACATAGATGTCGGGTTTGTTTTT
ATTCTGAAGCATCACTAGATAGAGAGGTTGCTTAGTCCTC
CTCCTCTCAACTCCCATTGCCCTAGCCTGGCCTCTCCCTT
TCTTACACACACACAGATACACACACAGACACAGACACAG
ACACACACATACACACACACACACACACACACACATTTGA
CTATCAAATCTAAAATCTTCAAAAATTCTCTGGAGTCAGA
ATATGTATTAAGACAGCAGTTAAGAGCAATTATAATATTC
ATTTTAAAAGACCAAGAAATTCAGCCAAGTTTGAGGCCTT
AAGTACAAGGATGAACATAGAAATGATGATGAATTTTGCC
TAATAGTTTTCATAAGTGAATGTCTGGGAAAAAAGAATTG
AAGTTTCACTCTAGCTGATCCGGTTAAGAAGATCTAAAAG
GAATCCTGAAATGATCTATTGGGAATTTTATTCAGGTATT
GATAGAGAAATGTTACAGGAATGTGCAAGTCAATTGTTTC
TTACCTGTGGAGTCTAGTCTGTTAATATCATAAACTGCCT
TGCTGTGAAACATCCAGAAGTGTCCGTTGTTGCAGGAAAG
AAGACAGGAACTACATGGAACAATCACATGATAACCTACA
ATATTCCCACTAGAAAAGAAAGTGAATGTTACTAGATACC
ATGTAATAACTGGCCAGATAAGTCTTTTCATATGCTTATA
TAAATAGACCATATAATTTAGATCTCATTTCCTCCTAACA
ACTTTCATTGCTGGGATCTTTGGGATGGGATGGGGGTGCA
GTTCTACCATCAAGTGGGAAAGCAGTCTTTAAGTGAATAA
TAGTAACATATTCTCACATTTCTTTGCTATTATTATTATT
ATTGTTGTTGTTATTGAGACAGAGTTTTCCTCTTGTCACC
CAGGCTGGAGTGCAGTGGCGCCATCTCAGCTCACTGCAAC
CTCCGCCTCCCAGGTTCAAGTGATTCTCCTGCCTCAGCCT
CCAGAATAGCTGGGATTACAGGCATATGCCACCATGCCCA
GATAATTTTTGTATTATTAGTAGAGACGGGGTTTTACCAT
GTTGGTCAGGCTGGTCTCGAACTCCTGACCTCAGGTGATC
CACCTGCCTTGGCCTCCCAAAGTGCTGGGATTACAGGCGT
GAGCCACCACACTTGTCTTGCTAGTATTATTTTATGCATT
CTCCCTTCAGAAGTTAGCTTCTAGATGCCATAATGTTGTG
ATTTGTTCTATAAACCACCCAAATTGATGTGCTGTATAGA
CAAAATAAATAAACTCAGTTCTGTTGGTAAAGGTTTTTGC
TATCCCAGGACTGTGGCAAGTTGGGTTCTTACATGTTCTA
GTTTCATGCCAGCACCTAAAAACTGTTTCAACAGATGGAG
AGGTAGGAAGACAGCATGAGTCCCTGTAAACCAAATACAA
TCTGGCTGCTCTAATTTTAGTCTCTATGTTTTTGAAGGAA
TTCAGAAATAAAGCAATCTACAGCCTCTAGAGAAAGTTGC
AAAAGTTTTTACAGTTTTCAGAATTATCTAGCTGATTATA
AGTACCTCACTCTTTCACAATTTTTTTTTTTTTAACTAGC
TAGTCACATATTAAATAGAGTGAACCTACAGGGAATGTTT
TAGCTAGTACTTAAAAAAAAATAGCAACATGAACTGTTTA
TACCTTGAGTTGTAAAAATTCTTATTGAAGCTTAATCTTA
CTCTGTGAGATTTGTGAGTCAGTCATTTTTATGAGACCCA
ATAAAGATTACTATAAAAGGTACCATCCCACCTAAAATAT
GTCTTCTAATTATAACTTGCTTGAAAGGCAAACAAATGAA
AACAAAAGTTGTTTTTGGACTAGGACTGACAGTTATTTGT
CATGTCCTATATAAGCAATATATTGCAAGATATTTGTCAT
GTCATGTCCTATATATGCAATGTATTGCAAGAATAAATTC
CATGGCTTTAATTACCACTTGTATTCATTCATTCATCCAT
TGATTCATCACTTAACTAACATTTATTGAGTATCTACTAT
CTGTCAGGCACTGCTCTAGGTGCTAGGAATACAGTGGTAA
ACAAAACAAAGCCCTTGTTCTCATGGAGCTAACATTCTAG
TGGCTACATCAGATCATTCTGTTCCCTGGTTAAAATCCCT
TCAATTGCCAAGAACAAAAATAAAAACTTCTCCATACCAA
GGTCCGGGTCTATGCTGTCAAGAATAATAGCGACTGGCCA
CATGTGGCTGTTGTACACTTGAAATGGGGCTGGCCTGAAC
TGAGATGTGCTGTTAAGTATAAAATGTACACCAGATTTCA
AAGAGTAAGAACAAAAAATGGAATATAAAACATTACATTA
GTAGTTTATGTTGGTTACACATTGAAATAATATTTTGGAT
ACATTAGGTTAGACAAAATATATGATTAAAATTTCCTGTT
TTGGTTTTCTTTTGAAAATGTTGTTGCTCGGGAGTGGTGG
CTCACACCTGTAATCCCAGCACTTTGGGAGGCTAAGGCAG
GCAGATCACTTGAAGTCAGGAGTTCGAGACCAGTCTGGCC
AACATGGCAAAACCCTGTCTCTACTAAAAATACAAAAATT
AGCTGGGCATGGTGGCGTGTGCCTGTAGTCCCAGCTACTC
GGGAGGCAGAGGTGAGAGAATAACTTGAACACGGGAGACG
GAGTGCAGTTGCAGTGAGCCGAGATCGTGTCATTGCACTC
CAGCCTGGGCAACAGAGCAAGACTCCGTCTCAAAAAAAAA
AAAAATGTTGTTGCCCAAGCGTGGTGGCTCACACCTGTAA
TCCCACACTTTGGGAGGCTGAGGCAGGTGGATCAGGAGTT
TGAGAACAGCCTGGCTAACATGGTGAAATCCCATCTCTAC
TAAAAATACTAAATTAGCCAGGTGGGCTGGGTGCAGTGGC
TCACACCTGTAATCCTAGCACTTAGGGAGGCCAAGGCAGG
CGGATTGCCAGAGCTCAGGAGTTTGAGACCAGCCTGGGCA
ACACGGTGAAACCCTGTCTCTACTAAAATACAAAAAATTA
GCTGGGCATGGCGGTGCGTGCTTGTAGTCTCAGCTACTCA
GGAGGTTGAGGCAGGAGAATTGCTTAAACCTGGGAGGCAG
AGGTTGCAGTGAGCAGAGATCGTGCCACTGCACTCTAGCC
TGAGCAACAGAACAAGACTCCGTTTAAAAAAAAAAAAAAA
AAAAGGAAAAGAAAGAAAATAATGTCCAAAGGCCAGTGAC
TTCATCTAGATTCTGTTGTATTTCCAGTCCTTGTAACAAC
AACTACCACATACTGGCTCCTCAATATAATTATAGCTTAA
ATAAAGGAATGAAATAAAATAGTACATAAGAAGAGTTTGC
CAATTAAAATTATTAGGATTGTCATTTATAATAGAAACCC
CATCTAAATGAGAAAATTTCAACTTTTTTCCTCCTAAAAT
GAAAATAACAACATGTCTGTCTACTTCTCAAAAGATTATA
GTAATAGCTCTCAGCTGTGTTGTAATTTATAGTTTATTGA
GCCTTTTAACATTCATATTTGATCTTTACAATAACTTGAT
AAGGTAAACACAGAAGATTATTAAATTTCTATCTTAATAA
GACAGAATGGCTGGGTGTGGTGGCTCATGCCTGTAATCCC
AGCACTTTGGCAGGCCAAGGTGGGTGGATCACCTGAGGTT
GGGAGTTCAAGAGCAGCCTGACCAACATGGAGAAATCCTG
TCTCTACTAAAAATACAAAAAAAAAAAAAAAAAATTGGCT
GGGCATGGTGGTGCATGCCTGTAATCCCAGCTACTTGGGA
GGCTGAGGCAGGAGAATCACTTGAACCTGGGAGGTGGAGG
TTGCAGTGAGCAGAGATCGTGCCACTGCACTCCAGCCTGG
GCAACAAGAGCAAAAACTCCTTCTAAAAAAAAAAAACTAA
AAATTAATTAATTAATTAATTAATTAAGGTAGGATGCGGT
GGCTCACACCTGTAATCCCAGCCCTTTGGGAAGCTGAGGA
GGGAGGATCACTTGAGGCCAGGAGTTTGAGATCAGCCTGG
GCAACATAGCAAGACCCTATTGCTACAAAAAATAAAAAAC
TTAGCCAGGCATAGTGGTGCCTGCCTGTAGTCCCAGCTAC
TCAGGAGGCTGGGGTAGGAGAATCACTTGAGCCCAGGAGT
TCAAGGCTACAGTGAGCTATTATCATGCCACTGCACTCCA
GCCTGAGCAACAGTATGAGACCCCTCTAAAAACAAAGAAA
GAAAAAATAATAACCTAGAAATTAAATAAGAAAACAGAGG
TTCAGCAGTTTAGAGCCTTAAGGAGTTAATTCAAGATCAC
ATCGAGAGTAAGGGTAGGGTCAGACCTCAAACATGATTTT
TATTATTGTAAATCCAAGTGTTTTTCCCCGCTAACCTACA
TTGCCTTGTTCTGAAAATTGAAGCGGATACTGTGAATACA
CTTTGAAAATTGTAAAATTATATACTAATGTGAAGCATCA
CAAAACCCTTTTAAAAAATAGCTCTAAGTAATAAATGCTT
TTTCAATGGCTCATTGCATACTTTATACCAGTGCTTATTG
CAGCCCACTGAATCTTTCTCTATGCTTTGGTGTCAATATC
CATCTTCCAAACCCAGGGCTATCCAGAATAGTGCCACAAA
TTACCATTTTAAACATGCAATGTCCTTCAGTTTACATTTG
CAGATTTTGGTGAAATAGCATCTTCCGGTGAAGTCCACTG
CGCTGGAGAGAGAAAGGTATAAAAAGACAGTCAAATGTAC
TGTACAAAAAATTTAATTGTGGCAAAAAATTAACAAAATT
TACCAACTTAGCAAGTTTTATGTGTGCAGAGCAGATGTGT
TAAATATAATCACACTGTTGTGTAATGAATCTCCTGGGTT
CAAGTGACCCTCCTACCAGAGTTTCCCGAGTAGGTGAACT
ATAGGTACCCAAACCACATTTTGTTTATCCATTCATCTGT
ATAGTCAATGGACATTTGGATTGCTTCCACCTCTTGGTTA
TTGTGAATAATGCTGTTAATGAACATGGGTGTGCAAATCT
CTCTTCCAAGATCCAGCTTTGAATTCTTTTGGGATATGAA
CCCAGAACTGCTGAATCGGATAGTAATTCTACGCTTGATT
TAGCACAAATTTTGTCAATCCAAAGAGCTGAAAGCTAACA
TAGAACTATAGTATATTTTTAAAGAGTCAGTTCAGATTTG
TGAGCTCACCATAAAACATCTGACAAATTTTCCATTTAAA
AATTTTTTATGTGTTCATTGATTCACACACATCTTAGCAC
GCTAATTCATTACTATTTTAACCCCTACAAAGAAGAGCAG
AAAATAGGAAAAACCTGATTCTATTTTAGACTTGGGTCTA
ACCTGTAACAATTCACCTAGCTTTCCTTATGACTGCCTTA
TTACTTACCATAGCTATTGCAAAGATGAATGGGTTAATAT
TTTAAATTTGTGTATGAGCTACTAAAAAGAAAAAGCAGTG
GACAATGAATCTCAGAACTTTGTAGCAGTAGGTTCTATTA
TTTATTTTCTAGTGTTTTTCCTTTTTTGAAATACATATAT
GATGCACACACACACAAATGTCAAATATTAACTTAGAATT
TAAAAAAATTGGTAAGATTTTAAAATAACCCATTTATCTC
TGCAATAGATGAGAGCCTTTGGCTTTGCTGTTAGGCATGA
TTACACTTAGATCAATTCAGAAAAGATTTCAAGAAAGGAA
GAGTACACAGCTTTACCTGGGTAAATTTAAAAACTTGTAA
AACTTCTATCATTATCATGAAATTCATTTAAAATTAATTG
TGGTTATTAGCCTGCTTCCTCTGGATCTATATGCAGACTT
AGAGAATAATTGTCCACTCATATTTTGGATAATTACTTTC
CTTTTAATAATACAATTTCAATAAAGAACTAAATCTTGAA
GATTCACATAGGGCACATATATGTTGACTATGGAAAGGGA
AAGTACTATTTAGAGCTAGAAAAAGGATTATAAAATGGCT
GTTTTACCAAATAGGAGGCAAATTCTTAAGGACTCTACAC
CCGAAAGCAGTTAGTGGCTGAAAACAAACAGATTTTATTT
ATTCATTTATTTATTGAGACAAAGCCTTGCTTTTGTCCGC
CCCCTCCCCCCGCAACAGGCTGGAGTAGATGGCACGATCT
CAGCTCACTGCAACCTCCGCCTCCAGGGTTCAAGCAATTC
TCCTGCCTCAGCCTCCCAAGTAGCTGGGATTACAGGCGCC
TGCCACCATACCCAGCTAATTTTTATATTTTTAGTAGAGA
CGGGGTTTCACCATGTTGGCCCGGCTGATCCTTACCTCCG
GTGATCCGCCCGTCTCCCCCTCCCAAAGTGTTGGGAATAC
AGGCGTTAGCCACCGCACCCGGCCACAAACAGATTTTAAA
AGGGTTCAAGTATGGGAACAAATGTGTAATGTCCAAAATA
GGCTTTATTGGAGATAAGGATTAAGGCTAAGTCTCTATTT
TTCATCCCATAAAAATCTATTTACATCTCTTTCAGAGAGA
GAGAGTTTTGAGGAAAGAAAACTGAATTTGATGAACAACC
GATCTGATTTAGGATGCCAATTGCAAATAATGGTAGAAAA
CTGATTTTTTTTTTTGTTTTTTTTTGGTGCAAACTTTCAT
GGATAGAAATGAAAAACTTAAATGACCTCTCCTCTCCAAG
AGCACAGAAAATTTTGCCTGAATTTACCTAGAGTCTACGT
CATGGACTTGATTCAGCGAAATAGGATGGTTGGGCAGGGC
ACTGAACGAGGGATCAAACTTAAGAGATGTGTGGTCACAT
GACTGTAATTGAACTAGAAGCATTATATCAGGACTGACCA
CCTTGGCTTAACCACAGACTTTGTCCAGACAGTCTGCCCA
CTTAGATATATTCCAAGGGGATCATCAAACTGGTGGGAGT
GGCTGGAACACCGAAATGATAACCTCCTTGTTGACTCCCA
CAGATCCAAGCCATAAGTGTTCCCATTTAGTTAAAAGCTA
CCGTTGCCCGCCACTAGCATGACTTACTTGGTAGGAGGGA
TGTCTGTAGAGAAAAGGTCTATTTCAGTATCAGCCAGCAA
AACAGCCTTCATTCCCCTAGAGCTGAGCACTTGTTTACAG
AATTTGCAACACAGGATGGACACGCACCGGTCCTTGAAAC
TACAAATGTTGGTAGACATGGCGTCGCAGGAAGGATGAGG
TGTGAGATTTTGAAAAAGGAAACAAGAGCAGTGCTCCTAC
TACTTTGATTCCCCTAGGCTAAAATTCAAGTTGCGAGACC
TCGAGCTTATATTGGGAAGGAAATTAGTTTTTTTCTGTTT
TCCCAGTGGCGGAGTAGAAGTATTTATTGAGTAGGAACAG
GGGAGCGCGGCAACTTGGCTTTCCTTTTTAACTTTTGGAG
AAGGGAGTGGAGTTTGAATTGGAGAGGAGGCAGGTGGGGT
TTGAAGGGAACTTCTCAACAGCTTTCCCTTTCTGCTGTCT
AAAGGAGTCCTCTACTCTTCAGCCCCTGCCCCTTCATAGC
AATTCCCTCAGCCTTCTCCGATTGTCTTATTTAAAGCTTC
TCCTCTTTTAAGACGCCCCTTTCCCAGCATTAAGCCCCTC
CCGCGGAGCGCTCCCGTTCCCTGCTCTCGGATCTCGGGCT
AAGCGTCCCTTCCCACTTCTCCTCTTCACAGGATTCAGAA
ACTCCCTTCGCTTTTTCCGCCAGGCGATCCCGGGTTCTCC
TCCGTCCCGCCCCTCTCTCCTGGACCTTCCTCCGCTCTGC
GGGTCCGCGGGCCCCCCTTCCTGGCAACCCCCGGCCCTCA
GCGTGCTCGCGCTGTTTCTCTCGCGTCTTCCCTCCTGTCA
GCTGTCCCTCGTGCCCCCCGCAGTCCCCTCAGGTCTCTTC
CCGGAGCGGCTGTTCCCGGGCGCGCGGTGGTGTTGGTGGG
GCAGGGCTGAAGTCGCTTTGGGGCCTCAGTCGGCGCTGGG
GTCTGTCACCAAACACGTTGGTTTTCGCTCCGTCTTCCGC
TTTTCCGGCCTCTCCAACCTGGTATCAGTTTGAATTGCCA
GCGCCGCGCACCGATTGGAAGAACTAGAGTTCGCCCCAGT
CCCTCATTGGAAGGCTCCGGGGCCTCCCCTGACGAGAGCT
TAGTGGCTTGAAGACCGTAGGCACCGCCCAGTAACGGTGC
TGAGATCAGCTCGGCTTTCTGGTTGGCTGAGCTTGGCTCC
GCCTCCGATCTCATTGGCCGGTTTCGGGAGGTTTCGGCAA
ACCCTCCCTTTGCCCTAGTGAAAGTGGCAAGGCACGCCCT
TCCCGCTTCTTATTGGAAGAGGTTCTACAGGCCCCATCGG
TCTCTACTCTCTATTGGCTAAAATTACCCGCAACACCCCG
CCTCTCTACCCCGGCCCAATTGGCCATGCCTTAGCTCAAG
AGTTTGTGTTTGGTCGTCGGTTCCATCTTAATCCCGCCCA
TCAGTTCTACTCAGGGGTTCGACAACTCCGGGTGGAGCTT
AATCTGTGACCACGCCTCGGCAGTGCTAGTCACACCTCCA
AGTTTTGCCAGCTCCTCCCCCTCATTACGGGCCTCTCGGG
ATCAGCTCTTCTTATTGGCTATGGGCCCCATCGGTCGATA
GAAAACGGGCGGTGATTGGTAAAGGGGTGGGCTCTGCTTC
CCGGCGGGGTCCTGCGGAGTTGGCGGAGGCTCCTCAAGGG
ACTGGGGCAGCGGTCTGCGTAGAAACGGGTGGCGGGGAAG
AGAGGGGAGGAGAGCTCTGAGTGGGAAGCGGAGCCGGGGG
CCTGGGACCCGTCGCGTCAGAGCCAGGTAAAGGCTCCTTC
CCTCTTCCTTTTCTTCCTCCCGGCCGCCGGGCTGGAGCCC
TGACTGAACAAACCCGGGCTGGGGCGGGAGGGAGAGGGCG
CGGATGCTGCTCGCGGCATCGCCTTAGCGGTGCCGCCCGG
AATCCCTCAGACCGCCCCCCCCACCCTCTCCAAATCTCCC
AGTACAGCCCATAATACTTCTCAGGACTGCGAGTTTCTCC
GCCCATCACTGTACAGCCTGGGACTCTGTCCTGGCTCTCG
GACCGCAGCGCAGCCAGCACCCAGTCGCCTCTCCAGTTCC
TCCGCACACGGGCAGCCGCGGTCCACCGTGGGGCGGTCGT
CGTTGGCATTGCGCGTAACCATCGACCGTAGTCCTCCACT
GTCTGCCAGCCCTGGCGGACAGCCCGGGTCCCAGCCTAGG
ACCCAGGAGGATGAGTGTTCGCTCAGCTTCCGGGGCTCTC
CCCCAGTCCCACCCCCCGGCCCGCCCCGATGGACTTCTCT
TCGCCCACTCCCTTTCCTAGACCATATCTCGGTCCCCACA
GTTCCTGACATCCTTGCGCTTCACGCGACATCGCGACCCA
TGATCGTCCCCCAATTCACCTCACCTCTAAGGCAGCCTTC
TCCTTGACCCCTCCCGCCTTCCCAGCGTGTGCAACTCCGT
TTGTCCCCGGGCTCCCTTCCAGCCTCAGGACCCCATCTCA
CACCCGCCTCCCGCTTCCCGCCCGCCTGAACCACGCCGAC
TCTGCTCCCTGTCTTGCTCCCTCAGTGTGGCCCCTTCCTC
CAGCCGCGGGAAGTGGGAGACGCTAGCGGGAGCTTCCTCC
TGGCGCTCGGAGGAAAAGGAACGACCAAGTAGGAAGGGTC
GCCGCTGCGGCACGCGGGGGAGCTAGACGCCGGGCTCCGC
GCTCCCGCTTGCGTCCCTCCCGCCTCCTGGGCCTGGTCCG
GGGCAGGATATTCTCGGGCACCGCCTGGTGCGAGGAGTCA
GGACTGCGACCTCACCGACCTCCCCCCATCCCCAGCCTGG
GATTGGGTGCGATATCTGGGATCTCTGGGCTTGGGTGGGA
AAAAAATTTTGGAGGTGGCATTTATAGTCACTATCGTCCT
TAGCTTGGGGGAGGCGACGGCTGCCTTCCGCTCGCCGCCC
CCCGGTTTTCCCGGCTCCGACCCTATCCTCTAACCCGTTT
CCTGCTTCAGCTGACCACATTGTTTTCCTGGATGTGTCCC
GTGCCGAGCAGGCTTTTTCCTGCAGATTTGCCGCCCCTCA
CCCCGCCACCAACATTTTGCTGCCAAGAGAAGCTAGTAAC
CAAAAACCAAAACAACTGGGAGGAGGGGCGGGAGGAGAAG
AAAAGTTGTGCCCGGGTGGCTTGTCCCTCCCCGGCTTTGA
TCCCCTTTGATGTACAGGGAGGTGCCCCGGCCGGGGGTCT
GGGGCCCCGTCCGGGGCTAGGTCGGGAGGGCTCTCGGGCT
GGCCGCTGCCCAGCGCTGGCGGGGCTCGGGAGGCCCCCGA
GGTGCCGCAGTCCCCGCCCGGTGCCCCGCGTTCCTGCAGT
CCCCACCCGAAGCCCGCGCAGGCGGCTGCTCCAAAGTGTT
TTCTTTCAGCCTTAAAACAAAATCCGGAGGGAGCTTCCTT
CCTCCCCACCTCGCCGCGCCGGGCTCTGCGGGCCGGGAGG
CGTTAAGCCGACAGGAATGGGTCCAGGGCGGGCTCGGAAC
GACGTCCCCTACCCCACCCCCGCCGCGATTAGGATCTGCG
CTCTGGCTGATCGCCCCCTCCCCCTTTTCCTGCATTTACA
GGCAAGTGAACCGGAGCAAACGACTTCCGATCCAGTCTGC
GCTGCTGCGGCTCCCGTTTGGGATTTGATTTGCAGCATCT
TTGAGCCTCTACGACAAAAAACCGCGAAACACTCCCAGCC
CTCCCCCGGTACCCCAAAAAGCACCCACTCCCTCCCGGGG
ACACAGCTGGGCGCGTCCACACCCCCGCAGCCCCACACCA
TGTTGTGCGGAAGGACTTCCACTCCCTGCCTGTGTCGTTG
ATGTCAGACCCCAGGCCAGCCTCCGGGCGCTGCAGTTCTC
CCGGCTAATGCTGAGGCTGCGGCTCCGGCTCTAGCACAGG
CACCAGCCGCCGCCGCACCCGGCCCCAGCGCCCACCGTCT
GCATGTGCCCGCCGTAGCCGCCTGCCCAGCCCGCAGCCCG
CGCTCCACGGAGCGCTGGAGACCACCGCGGGGGGCCCCTT
CTGCCCTCGAGAGAAACGTTCTTGGAGGTATTGATTTAGG
TGGTTGGATTTTTTCCGTGGATCTATCAATTCACAATTCG
AATTTGGAAGAAAGAAGGAAAACATGACGTCTCCAGCCAA
ATTCAAAAAGGATAAGGAGATCATAGCAGAGTATGATACT
CAGGTCAAAGGTAAGGGCTTTGAAAAATAGCACACTGCAA
ATGCTCTGTGGACTGGTGAGGCGTGTATTTCCACCGTGAT
TTGCAGGTTGTTCATTTCTTTGGGTGGAGCAGATGGGGGC
AGGCTGACCCCAGAGGTGGTTTGTTTCATAGATGGGTCTG
AACCTCCAAAGGATGGGCAGTGCCAGGGGCTATTGACACT
GGAAAGGAATTTTTGGAGTGGGCTGTAGGAGTATCTTTGT
AGGGCTGACCATGATTTTGGCAGCCCCTTCCCCCAAGCTG
GACAGGGTGGGGGGAGGGGCAGGAGACTCTTAGAGAGAGA
AAGGCACAATTTGCCTCCCGTTCTCTGGGTCAGGTTTCCT
TAAAAGACAACTGAAATCTGACAGGTGTTTGGACGTTTGT
TTCAGAGATTGAAGAGGAGTCCAGATAGAAAGGCAACCTT
GAGAAGGTGTACCATTTGGAGAGCCTTGGGAGAGGCGGGG
TTTTTCGGATGCACTATATTAAAACATAAGATTTGCTGTG
GCATTGGCACCAAAAGTCCATTGCCACCTTGGGTGCACCT
TGTACCTGCCTGGTCTCTGGTCGGCCTGCATACAATCAGA
GATCATAGAATAAGGCCACCAACGCCAGGTCTCCGCCCTC
ACCTAAATCTGAATAGAGTTGTTAGGGTAGCTGGTTGGTG
CTGATTCTGGAAAATGGGAAGACATAATTGTTTAACCCTT
CTGTGCTGTGACCCTCTGCTCCGGAAGACATGCTTTTAAA
GCCCCATTTCCCTCTCCTGAAAAATGTGAAGGGTAAAGTG
AAATGTGGACTAGGAGAAACCAAGTGACCTGTCTTCTCAT
CTAGTCGATTGTCTGACTTGACTCATGAGTAAGAGCCCTT
ACTCAGATAGCGTTTTTTAAACCAGTACTTCCCATAGGAA
GGGTTCCTGTCTGTTAAAGAGCTGCAGCATATGTTTGTGC
AAGGCACTGTCCCTTCCTGGTCAGTCACTGGAAAGAGCCA
TGTGGCTCCAGCCCATTGAGACCTTAGCTGGGGAGTGGAA
GAGGTGGGTGGCCTTGAATGTTACACCACATGGTTGGAGC
TCTGGGTTTTCCTTTGTTTCAGAGTACAGAGGGAGGGGCC
CCTCCTTTCCCTGCACCAGTGTAAGGAGACCTTTTCCTGT
CAGAGAGGACCTGGGAAGGGCCATGTCTCCCCTCTAGTGA
TTGCTGGGGGGTGGGGGTAGGGGCAGAGTTTGAAATGGGC
AGCTCCCTTATCTCTTGGAAGGTTGGAAGGTAGTCTGAAG
TCCTCATTGTACCTACAGGATCTTTTTTATGTCATTAGTT
TGGTCAATGCTGGAGGTACCCTAAGGGGCCTTCTATCCAC
TTGGATGAAAACATTGGTAGGTTTATTACAGAGATGGGGG
GGGTTGACTGATTGATAGCTTCAGTTGAACTGGGATTGAG
AGAGGTGTGGTTGTGAGTTATAATTGAGGTCTTGGCCTCT
TGTCACTGTTCATAATCCAGGCCTGTTTTTGTAAACAATA
GGCCACTGACCTCCATGTCCTGTCCAGATGCACTGCATTT
GCTCTTGGAATCCCCCCTGCAGTTTTAACCAGATATGTCT
TTTTTTTTTTTTTTTTTTGTACACATCCTATTCTTAAACT
GTTGCCATCGGGAGTGTTAATAACTTTGATCTTCCCAGAT
TTCTCTCCAGAAGCATGCCATTTGACTAAGGTGCAAAGTG
ATTTTAAATGTTTATTTTTTGGAAGGTTCAAGGCAATAGG
TGTTAATAGAACCATATCTGCCAATTTCTTTTTGGCAAAG
GATTTCTCAAGAGTGTCTCAAAATTAAACACTTCGGATAT
TTACAAACATTGCTCATTGAGATGATGTAATGCAGATGGC
TATTTGGGTTTTCTCTTCAACCTTGCCACTAACAGGAGAC
TGTTTTGCTTTGCTCTGATATTTTTCCATTGATACTATTC
AGGATCATAGAATTTAATAGGTGGCTGAGCATGATGTCTT
ATTCCGAGAAGGTGCATGATGAATGCTTATGGAACTGATT
TGAATAGTTTAGTCCTTCATTTTACAGCTGAGGAGAATAC
AGAGAACTGAAGAGGCTTGTCCAAGGTCACACAGCTAGAT
GGTGGCAGATCTGAAACTAGAAACAGGTTTACCAACTCTC
AATTCCCTATTCTGTATCTTTACTATGAAACATCATCTGA
CCAGGGTGGGAAAAAATAAAAAATTCTTAAGGAGCCCAAA
TCTGTCAATGAATAATGGTAGTAATAATGATAATGATAAT
AGTAGATTACATTTTGGTTGCTCATTATGTTCCAGTCTGT
CCCAAGTGCTTTAAATGAATGGTCTGGTTTAATCCTCACA
TCAACCCAGGAAATGGGTATTATTATCACCTTCCATTCAC
CATATAAGGAAACTGAGGCTTAGAGAGAATGAGAAGCCCT
TCCAAGGTCACACAGCCAAACCATGGCAGCTTGACTTCAT
TCCTTTATTCATTAACTATTTATTGAGTGCTTCCTATGTG
TTCTGGGGATTGGCAATACAGCTGTGAAGAAGAAAAAGTC
TCCACCCTTGTGGAGCTTATGTTCTGGAAGCTGGGCTGTC
TATGGAACAGCGCAGAATTTGGAGACAAAGGGCCTGCCAT
CTGATTTGGCTCTGCCCCCCAATAGCTAGAAGCCCTGGGT
CAGAATTATTATGAGTGTCAGCTTTTTATGTGTTATATGG
GACTCATGGTGCTGCCAGACTTACTTCTCTTACAGATGCC
AAGATAAAAAGAAAATTACTGTAACAGCTATGCTGTTTGG
TTTGGTGGTTATGTGCAATTTTTAGAGTCAAAGGGATTCA
GGTTTAAATCTTGGTTCTGCCGGTTGCTAGCCTTTCACTT
CGGGCAAGTTACCTGACTTGTCTGAGCCTCAGTTTTCCTA
TTTGGAAAATAGGTAAAATAAAATAGATTTCCTAAGGTAA
TAGTGAGTTGTTGATGAGATATATAAATTATTTAGAACAA
TATCTGGCACTTGTAAGTGCTCAGTAATGGTACGGTCTAC
TCTGTGAGCCTTTCTTTTGCTGAATTGGGCTATTGAGACT
GCATTGCATATTCACTCCCAAAGTGCCAGCTATTAAATGA
TAGGAAATAAGTCAAGGAATGAAACTTGAGTTCTAGCTTA
AGTTCATTTAGTCGTAACAAAAGACCTTGAGTCAGTCACT
TAAACCCTCTGGACATCAGTTTCTTTTTCTGTTAGTGAAC
AAGTAAACTAATTATTGGCCATTGTGGTTCTGCATGTCTT
TGACCAGAGTCCCAGGTCCTGTTTTTTCAGTTCGAATTGT
TTGAGTCAAATGGACTCTAAATGGGACCCTCATCTCATGG
GACCCTTTCTGGGACCCTCTCTATCCCTTGATTTTGCCTC
CCTATAAACCACCTGCTTGCATGTGCCCTGAGGAACTCCT
GAGGCTTGAGCCCCAACCCTACCCCAGAGTGGTTTTATGA
GGGGTGTGCCTTCTTAGTCAGCCTGCATTGTAGTGTCTTC
TTAAAAACCATCATTGTTTCTGGTTTGTGGGTGCTCAGGT
TCCTTTGAAAGTTCATGCCTCTCGATGTCTGACTGAAAGC
AATAATATTCTTAGTCTTTTTACATAGTAGCTCTTTCCGA
TTTACAATGTGCTTTCATATGTGGTTGTCCCTCAGTATCC
TCAGGGGATTGGTTCTAGGAATGCCCCCACTTCCCCCAGG
ATACCAAAATCTTCAGATGCTCAAGTCCCTGATAAATAAT
GGTGTAGTATTTGCATACAACCTATGTACACACATCCTCC
TGTATACTTTAAATCATCTCTAGATTACTTATAATAGCTA
ATACAGTGTAAATGCTATGTAAATAGTTGTTAAAATGCTT
TTAAAATTCATATTATTTTAAATTGTTATATTATTATTTT
TATTGTTTTTTTTTTTTTTTTTTTTTCCTGAATATTTGCC
ATTCCCATTTGTTTGAATCTGTGGATATGGAACCTGCAGG
TATGGAGGGCTGATGTACAATAATCTCTGGAAATTCTTTA
CAACCCTGGTCATATTCATGGTCATAACCTGAAGCCTTTG
GCCTCTAGTCTGTTAGCTTGTTGCTGGGACTGGAGCAGCG
AAAGTGGTAAGGTGCAGGGCATGGTTACCAGGGTTGTGAG
TCTGGGTGGTATTTGGGTGAATACACATGACTGTATACAG
TCCCAGCTGTTGTTCTTTCCTTATTTAAGGCCCCTTTCCT
TTACTCTCTCTATACCTTGAGTTTTTACAGTCTCCCAGAA
AGCTTGAGATTGACGTTCATGCAAATATTCCAGGAGAAAT
AGTCTGAAACAGAGTGGCACTATATGCTGAGCAGTCACAT
TTTCTTTCTTGAGAACATTAGGGGTCTTGTCTTTTTTTTT
TTTTTATGTCTTAGGAGAACAGTGTGTGTGTACCACAGAG
CTGGAAGTGAAATTTTGTAATTTCCATCTGGAGCATTGTG
ATAGAAAAAGTGCAGGCCTTTGCCTGGAACAGTTTAACCC
TTTCAGGACCCTTCAAGAGCAGGAGATGAAATTTAAAACT
GGAGTCATATTGTGTATGTATATGTACTTGGGAATGCTGA
TGCCTGGTATATAAACAAGCTTTTTCCCTTGGGAGGTCTG
AGCAATTTTTCATTCACGCCAAAAAAGGTCTTCTCCAAAG
CTTCTTTCCTCACAGCTCCCATTCCCCAAGGGAGCTTTAA
ATATAATCAGTTAATCAGTTTTAAATATAATCAGTTAAAT
ATAATCAGTTTGAAAAGCTGCAGTAAAACATTTTGTTGGA
ATCCTCAAGCAGATGCTATCATTTTCCTGTAAGATGATTG
AGGGCTCCTCATCCCTTGCTCAGGGGAAAAAACAGCAACA
AAAAAAGCTACTCTGCATTAGTAAGGTGAACTCCTGGAAG
AAAATGAATGAAACTCTTGGAAACATTCAAGTACCATACT
CTACATCTTGCAATTGAAAGACCCTGGAGGAAGGTGGTGG
GCAAGGAGCCAGGAGATGCAGTGTACTGTGCAAATAAGCA
GTAGTTGGAAACAGTGTTCGTGAGGGGTCCTTAGCTTTTT
CAATTTCAGGTGTTCTTTTGGGGAATGAGAACAGAAATTT
CCTTTGAAGAAGCCTATCTGGTAGTTATGGCCACATCCAT
TATGTATCATGCAGTTTGAAAGCTTCGACAGGCTCTGATC
ATTTCTCTGCTATGAGGTGTCCAGAGTTTGACCTAGCTGC
AGTATGTAGGCGCCCTTACTATTAAAATCAGCAGGTGCCC
AGACCCTGACTCCCCATTATTCATTCCAGATAAATTGGGC
TACCCAGTGACACCTGTAGAGTTCTCCTTCCAGAAGTGAG
AACTCTTCATGGGAATTGTGCTTACCTTATACCCTTGACC
TCTGACAACTACGTTAGGAAAATATGTCATATTGCAGGGA
AAAAGCAGTTGATATGTAGATTTCTGGTTGTAATAAAATT
AAAATGAACAGTTTTAACCTGGTGTCAGCTCCAGAATTGA
CTTTTGGGGAATCTGGGCAAGTTGCCTTAGAAGTTGGTTT
AAAATAAATAATAGCAGCACTTAAAAGCATTTTTAAAAAT
TACAAAATTGGCCGGGCGCGGTGGCTCAAGCCTGTAATCC
CAGCACTTTGGGAGGCCGAGACGGGCGGATCACGAGGTCA
GGAGATCGAGACCATCCTGGCTAACACGGTGAAACCCCGT
CTCTACTAAAAATACAAAAAACTAGCCGGGCGAGGTGGCG
GGCGCCTGTAGTCCCAGCTACTCCGGAGGCTGAGGCAGGA
GAATGGCGTAAACCCGGGAGGCGGAGCTTGCAGTGAGCTG
AGATCCGGCCACTGCACTCCAGCCCGGGCGACAGAGCAAG
ACTCCGTCTCAAAAAAAAAAAAAAAAAAAAAAAAAATTAC
AAAATTAACACCCTTACTGATTTTACAATAATGTGTAGGA
ACTCTCATATTTCCCTTACTCTCTGTAATCATGGTAGAAT
ACACAGGAGATTGACCATCTTAACCATTCTAGAGTACAGT
TCAGTAGCATTAAGCCCATTCACATTGTTGTGCAACCATC
ACTACCATCCGTCTATCGACTCTTTTTCATCTTGCAAAAC
TGAAACTTTATACCCATTAAACAATAACTCCCTATTCCCT
CCTGCCCCTATCTCTGGCAAGCATCATTGTACTTTGTCTC
CATTTGATAACTCCAGATACTGCAGGTAAGTGGAATCATA
GTGTATACATTTTTTGTTACTGGCTTATTTCACTTCCTGT
AATGTCCTCAAAGTTCATCCATGTTGTAGCATATGTCCAA
ATTTCTTTCTTTTTTAAGGTTGAATAATATTTAATTGTGG
CCGGGTGCAGTGGCTCAAGCCTGTAATCCCAGCACTTTGG
GAGGCCGAGACGGGCGGATCACGAGGTCAGGAGATCGAGA
CCATCCTGGCTAACACGGTGAAACCCCGTCTCTACTAAAA
ATACAAAAACTAGCCGGGCGAGGTGGCGGGCGCCTGTAGT
CCCAGCTACTCGGGAGGCTGAGGCAGGAGAATGGCGTAAA
CCCGGGAGGCGGAGCTTGCAGTGAGCTGAGATCCGGCCAC
TGCACTCCAGCCCGGGCGACAGAGCAAGACTCCGTCTCAA
AAAAAAAAAAAAAAAAAAAAAATTACAAAATTAACACCCT
TACTGATTTTACAATAATGTGTAGGAACTCTCATATTTCC
CTTACTCTCTGTAATCATGGTAGAATACACAGGAGATTGA
CCATCTTAACCATTCTAGAGTACAGTTCAGTAGCATTAAG
CCCATTCACATTGTTGTGCAACCATCACTACCATCCGTCT
ATGCGACTCTTTTCATCTTGCAAAACTGAAACTTTATACC
CATTAAACAATAACTCCCTATTCCCTCCTGCCCCTATCTC
TGGCAAGCATCATTGTACTTTGTCTCCATTTGATAACTCC
AGATACTGCAGGTAAGTGGAATCATAGTGTATACATTTTT
TGTTACTGGCTTATTTCACTTCCTGTAATGTCCTCAAAGT
TCATCCATGTTGTAGCATATGTCCAAATTTCTTTCTTTTT
TAAGGTTGAATAATATTTAATTGTGGCCGGGTGCAGTGGC
TCAAGCCTGTAATCCCAGCACTTTGGGAGGCCGAGACGGG
CGGATCACGAGGTCAGGAGATCGAGACCATCCTGGCTAAC
ACGGTGAAACCCCGTCTCTACTAAAAATACAAAAACTAGC
CGGGCGAGGTGGCGGGCGCTTATAGTCCCAGCTACTCGGG
AGGCTGAGGCAGGAGAATGGCGTAAACCCGGGAGGCGGAG
CTTGCAGTGAGCTGAGATCCGGCCACTGCACTCCAGCCCG
GCGACAGAGCAAGACTCCGTCTCAAAAAAAAAAAAAAAAA
AAAAAAAATTACAAAATTAACACCCTTACTGATTTTACAA
TAATGTGTAGGAACTCTCATATTTCCCTTACTCTCTGTAA
TCATGGTAGAATACACAGGAGATTGACCATCTTAACCATT
CTAGAGTACAGTTCAGTAGCATTAAGCCCATTCACATTGT
TGTGCAACCATCACTACCATCCGTCTATGCGACTCTTTTC
ATCTTGCAAAACTGAAACTTTATACCCATTAAACAATAAC
TCCCTATTCCCTCCTGCCCCTATCTCTGGCAAGCATCATT
GTACTTTGTCTCCATTTGATAACTCCAGATACTGCAGGTA
AGTGGAATCATAGTGTATACATTTTTTGTTACTGGCTTAT
TTCACTTCCTGTAATGTCCTCAAAGTTCATCCATGTTGTA
GCATATGTCCAAATTTCTTTCTTTTTTAAGGTTGAATAAT
ATTTAATTGTGGCCGGGTGCAGTGGCTCAAGCCTGTAATC
CCAGCACTTTGGGAGGCCGAGGTGGATGGATCACCAGAGG
TCAGGAGTTCAAGACCAGCCTGGCCAACGTGGTAAAACCT
CATCTCTACAAAAATACAAAAAATTAGCTGAGTATGGTGG
TGCATGCCTGTAATACCAGCTACTCGGGAGGCTGAGGCAG
GAGAATGGCGTAAACCCGGGAGGCGGAGCTTGCAGTGAGC
TGAGATCCGGCCACTGCACTCCAGCCTGGGCGACAGAGCA
AGACTCCGTCTCAAAAAAAAAAAAATTTAATTGTATATAT
ATACCCCATTTTGTTTACCCATTCGTTCATTGATGAACAC
TTGGGTTGCTTCTACCTTTTGCCTATTTTGAATAATGCTG
CTGTGAACATAGGTGTAACATAGGTGTATTCTTTTTTCTT
TCTTTTTTTTTTTCAGATGGGGTCTCACTCTGTCACCCAG
GCTGGATTGCAGTGGCTTGATCATGGCTCACTGCAGCCTT
GACTTCCTGGGCTCAAGTGATCCTCCCACCTCAGCCTCCC
AAGTAGCTGGGGCTATAGGCACATGCTACCACACCTGGCT
AGTTTTAAAATTTTTCGTAGAGATGAAGTCTCCCTGTATT
GCACAGGCTGGTTATTTTTTTAAAAGGTACACTCTACCGA
AGCTTTACAAGCCTGTATATACATTTCTATATAATCACTT
GTCCTGATACATTTTTTAAACTTAAGGTTTTAATATATGC
ATTAGCTTATATATTAGTATATTAATTATAAAGTTGTATA
CCTTTTAATAATTACATGAATTACTAAACTTTTACCATAT
TTTTAATAGCTTTATTGAGATTTAAGTGACATTTAATAAA
TTGCACATATTTAAGGTATACAATTTGATAGATTTTGACA
TATATAACACCCATAAAACCAACACAGTCAAGATAGTGAA
TCTAATCATTACCCTCAAAGTTTCTTCATTATAATGTATT
AATAAACCAGTACTATTGGCCAGGCATGGTGGCTCACATC
TGTAATCCTAGCACTTTGGGAGGCCAAGGTGGGAGGATTG
CTTGAACCCAGGAGTTCAAGACTGAACCAGGAAACATAGT
GGGACCCCATCTCTGCAAGGAAAGAAAAAAACAAACAAAA
AAACTGGCTGGGCACTGTGGCTTATGCCTGTAATCCCAGG
ACTTTGGGAGGATGAGGTGGGCAGATCACCTGAGGTCAGG
AGTTCAAGACCAGCTTGGCCAATATGGTGAAACTCTGTCT
CTGCTAAAAATAAAAAAAATAGCCGGGTGTGGTGGCAGAC
ACCTGTAATCCCAGCTACTCGGGAGGCTGAGGCACGAGAA
TCCCTTGAACCTGGGAGACAGAGGTTGCAGTGAGCCGAGA
TCTCGCCATTGCAGTGCAGCCTGGGCAACTAGAGCGAGAC
TCCATTTCAAAAAAAAAAAAAGAAAATTATCTGGGTGTGA
TGGCACATACCTGTAGACCTAGGCTGTCTTAGGAGGATGA
AGCAGGATTGCTTGAGCCCAGGAGTTCGAGATTGTAGGGA
GCCATGATTGCACTATTGCACTCTAGCCTAGGTGACAGAG
CTAATAATTATGTTATAGAAAAGGCATTAGCTTCAAGATA
ACTAAGTGAAAGCCTGGTATTAACAAATTTTAAAAAGTAA
CAAATAATGATCTAAGCTACCCAGATTAGTTTCTGGAAAA
TTTGTTTAACCAAGACAACTCCAAGGGAAGTTGGGTTAAT
AATTGTATCTCAGCCATTACTCTGCTTTTAGGAGGGAAGG
TACAGGATGGAGTGAGAAAGAAAAGAAAAAAAATCATGGC
CATGTTAGGAGTGGACTAATGATAGTATCTATTTACATAT
AGATATGGCTTGGCTGGGCACGGTGGCTTACGCCTGTAAT
GCCAGCACTTTGGGAGGCCAAGGTGGATGGATCACCTGAG
GTCAAGAGTTCAAGACCAGCCTGGCCAACGTGGTAAAACC
TCATCTCTACAAAAATACAAAAATTAGCTGGGTATGGTGG
GGTGCCTGTAATACCAGCTACTCGGGAGGCTGAGGGAGGA
GAGCCGCTTGAATCCAAGAGGTGGAGGTTGCAGTGAGCGA
GATTGTGCCACTGCACTCCAGCCTGGGTGACAGAGCAAGC
CTCCATCTCAAAAACAAAAAGCAAATGAAAAAATAGATCT
GGCTTGAACCAGTCTTAGGGCCTCATGCCTTTTTAGAAGG
GGTCACAAATGAGCCAGATGTCAAGGAGAGGGTCTAGGGG
CTCCCACTGGAGATCTACTCAAAATATTTTTAATATGGCT
TCTTTCTTCTAATGATTGACTTCCTATTGCCTGCTAAATA
CAGACCAACTTTCTAAGGTAGACATGAACTTCCTTCTCAG
TCTGACTGCAACCTCTTGTTTCAACCACATTTTGTATTTT
GTTTTAGGAGGACTGGAAGTCTAACTTGACTGCTTACATA
GACTACTAGCTAACGTTTGCTCTTTGTTGGATGCTTACCA
CTTACTAGACATTATGCTAAATACTTTATGTAGATTATTC
CATAATCCTTACTTCAACTTTAGGAAAAAGATGTTACTAG
TATCCCATTTTACTGGTTAAAAAAATGAGGTGTAGGACGT
TCAGTTATTCCCCCAGGGTCTGCAACTGGTGAATGATAGA
ATAGGAACCTTGGTTGTTGCCAGAGTCTAAGTTCTTCATG
TTGTTCATGGAATGCCCCTTTTTCGCTGCCCAGTCCCGTA
TCTTCACCTTTTGAAATCGCACCCTTCTGCCGGGTGCAGT
GGATCACCTGAGGTCGGGAGTTTGAGACCAGCCTGACTAA
CATGGTGAAACCCCGTCTCTACTTAAAATATAAAATTAGC
TGGGGGTGGTGGCACATGCCTGTAATCCCAGCTACTTGTG
AGGCTGAGGCAGGAGAATAACTGGAACCCAGGAGCTGGAT
GGAGGTTGCTGTGAGCCGAGATCACGCCATTGCACTCCAG
CCTGGGCAATAAGAGTGAAACTCCATCTCAAAAAAAAAAA
AAAAAAAAAAAAAAAAAAAACTCACCTTTCTGGTACAGCC
CAACGTTTCTGGGATTCCTTCCTTAATTGCTCTGACCAGA
AATAACCCTTTTCTATTTCACCCACACAGTACTTCTCTTA
ATAGCTCTCATATGGCATTGATCTCATACTGCCTTATGTT
TGGAATATTTGTATTTCATTCTTTTTTCTTCTACCAGACT
TCTGAATGTAGGAATGTTTTGAAGTTGTGTAGTGCAATGC
AAAGAATATAGGCTCTGGAACCAGCCCTCAGTTGGAGTCT
TGTCAACTTCACTTCCTTGCTGTGTGACTTTGCTCAAGTC
ACTCAGCTTCTCTTCCAAGCCTCCTCTTCTGTGACATGGA
GATAATGAGACCTGTCTTGCTATTAATTGCAGTTGTGTTT
AGAGTACTGGCTCAGTGTATGGCAAATATTAAATGCTAAA
TAAAAAGTTTATTATAAGGTTCCTTCAGATAGCAAACGTG
TCTGGAAGACTATTGTAGCTCAAATGGTGGCTCTCGGTAA
ACACTTATTGTCTGTAGTACTGAATAAATAAATGGATGAC
CTAACTACTGCAAATAATCTTTTGGAAGTAGTTTAGTTGT
ATCCTTACACTACATCTTGCACAATGTCACCAGACTGATT
TTTAAAAACTCATTTTTTTTTTTGCTAAGGTCATAGCATA
AAAGACTGTTACTATTAATCACTTCCAACTTACCCTGCTT
ACATTTTATACCACCTTACAGCTGAACTGCCTCTAGTTTC
CTTTCTTTATCATGTTGTGTCATGGTTTGTGCTTTATCCA
TGCTGTGCCCTCTCTTTGGAATGGGTCCTCTTCCTTGAAC
CTGGAAAACTTATTCATCCTTTAAAAAGCCCAGCTCAGAT
GCCACCCCTCCAGGAAGTCTTCTCTGCTCCTCTGTGCAAG
ATCCCAAGCAGGATTCCTTAGCATCTTCCCTTGCCTTCTG
TACAGAGTTCATCAGTACGCTCTCAGCATCTCCTCCGCAG
TGTCTTTGTACACTCTTGTATTATTGCACTCATCATATTA
CATGGCAATCTCTTCGTTTACATCTCTTTGTTTACAATTC
ACTGAACACCTTCAGGGAAAAAACAGTCTTTTATTCATTT
CTGCATGTCCAGCTCCTGACACATAGTAAGCACTACGGTG
TTTATAAGTTGAATTGAACTGTCTTCTGAGTTGAGTTTGG
ATGTGACAGTGCCATGATGGCATGCTTCTGCATTTCTCCC
CCACTCCAGTAAGAAACCCATGTTAATATTATTTGAAATT
TGATATAGATTAAACATTGTGAATATTTGCATTATACAAA
GACAAGTACAAACTACATAGCCTTATGGATCCTCCCCCAT
GGGGGTGTGTTTCTCCTTAAATTTATTACGGGCACGGCCC
TCTTTAGAATCACTGCCCTCTTTAGAATCACTGCCCTAGA
GCTATACTTGAGTTGACCAAATTTCTTCAGTCACATCTCT
TACCTTGGAAACCAAGAAAAATGTTAACACTGAAATTCCC
AAGAGTTTAAAACAAACATAAGGCTTTCTGTAATTGAAGC
AAAAACCCATTCTACATTTGCCCAGGATTTATTCACCATT
TTTATCAGGCACTAAAAGTCTAAGTTTGAGAAAGTTCGTC
TGTCTTGACCTGGAGTTAAAACTGGGTTGACTTGAAAAAG
GAACTATTTTATTACTCTTTCGAAGCACGGTGTGGAGAGA
GTTATTGCCTGGTTAGAAGCAGTGGTGAGATCTTTGGTAA
ATGGGGAAGGAAAGGTCCTAAGGGACAAGCAGGAAAATGG
TCCCTTTTGAGTTTTCAAGTCATTCGGTATGAAATAGCCT
TGACCTTATTTATATGTTGTGAATGAATGGTTCTGAACTT
GAAATATGTATTTGTGTGGAGGAAAAACAGTTGGGACATG
TTCCTCCATTTTGGTGTATATTTTAGGATGTCATCCTTTA
GGGAGAAGGCAGATTCTCTTTGGGTTTTTTTTTTTTTTTC
TTCTTCTTTTTTTTTTTTTTTTTGAGACGGAGTCTTGCTC
TGCCGCCCAGGCTGGAGTGCAGTGGCCGGCTCTCAGCTCA
CTGCAAGCTCCGCCTCCCGGGTTCACGCCATTCTCCTGTC
TCAGCCTCCCGAGTAGCTGGGACTACAGGCGCCCGCCTCG
TCGCCCGGCTAGTTTTTTGTATTTTTTAGTAGAGACGGGG
TTTCACCGTATTAGCCAGGATGGTCTCGATCTCCTGACCT
CGTGATCCGCCCGTCTCGGCCTCCCAAAGTGCTGGGATTA
CAGGCTTGAGCCACCGCGCCCGGCCTTTTTTTTTCTTCTT
AACCATATCTTCTAAATGCATTAATCAGTGGCGACGTGAC
CCAGAAGTCACTGTGAAAGTTGGGACCTTATCTTTGCTGT
TTGATCCCAGATCTTGCATTTAAAATCATGGCATGGTGGG
CAGGATCTGAATACTCTCCCTGGAGAAGATGACCCTGACA
GCCATGGGTGGCTGGGTGGCCAGGGCTCCACAGGAGGACA
AAGCATAGAAAACAAAGGTACTCAAGAACATGAGGTGGCC
ATGACAAGCCATGCCATAAGCTTTATGAAATATGTCTTGT
TTCTGAAGAGTTGGCAGCCAACTCTTTTCTCCAAACATTG
AAATCCCTTAGAAATTTGCTTCCTTTTCCCTTTAGTTTTT
TTGTGTGCGTGTGTTTATTGTTTTGGTAGGCGGTGGAGAT
GCTGCACCAGAGCTTGTCAGATGAGTAAGCTGCTCTTTGG
GAAGACATCTTGACTGAGGTACCTATTCTGGAGCAACATT
TCTTTTGGGCCAATATAGTACTTTGTAACACGTTGAGCTA
GAGGATTCTATACAGGCAGAATGATCCTAAGGGAAAGAGT
GCTGGATTAGGAGGCAGAAAGCTTGGGTTCTAGTTTAGCT
TTGTCATTTACTACCGTGATTTTGGAGATAACTCACCTAA
GGTTCCACCTAAGGTCTCAAAATCCCTAGTTTCCCTATAA
AATCCCTATAAAATGGGAACAACAATTCTTGGCCCTTATA
ATGATGATGATGATGGCTAGCGTTTATCAAGTGCTTCTTA
TGTCTCAGCTCTGTTTTAGGTGCTTTACATATATGAACTC
ATGAATTTCTCAACAGCCCTGTGAGGTAGCTGCTATTATT
ATCCCCATTTTACAGATGACGCACAATGAGGTTAAATAAC
TTGCTCTGAAGCACATGGCTAGTAAGTGATGAGGACAGAT
TATGAACCCAAGCTGACTTAACACTGATGTGAGGCTGAAA
TGAAAGAATTCAGTTGAAACTATGAGATGCTGTATACACT
CAGTTGATTGTCCTCATTTCCTAGTAACTTGTTACAATAA
AGAATTAATGCAGTGTTTTAAATGTCTTTCTGTTAACATA
CCTACTCTACCTCCCTATGCCTTGGTCTTCTCATCTAAAA
AACTAGGGGTTAAACATTAGGAACTTTCTAAGATCCTTCC
AGCTTTCAGGGTTCATGATTCTTGCTTATTAATATGTTGA
AGATTGGGCGGGCTGGGTGGTTCAACCCTGTAATCCCAGC
ACTTTGGGAGGGCAAGGCGGGCCGATCATCTAAAGTCAGG
AGTTCAAGACCAGCCTGGCCAACATGGTGAAACCCTGTCT
CTAGTAAAAATACAAAAATTAGCCGGGCATGGTGGCGGGC
GCCTATAATTAATCTCAACTACTTGGGAGCCTGAGGCAAG
AGAATCACTTGAACCTGGGAGGCAGAGGTTGCAGTGAGCC
CAGATCGCACCATTGCACTCCAGCCTAGGTGACAGAGCAA
GACTCCGTCTCAAAAACAAACAAAAAAGATGTTGAAGATG
ATGATTTGTCCCTTTTAAGTAGACACACTTGAAAGCACAA
AAACCATTGTATTCTCTGAATGACATTCTTTCCACCCCCA
GAACTTGCCATGCCTGCATGGCTGCTGCACACTTATGGAG
GGTAGGCCCCAGGTGGTAGGTAGTACCAAAGTGGCAGCTG
ACCTGGAGAGCAGTTGAAATGATACTTGTTGAAATATCAC
GATCTAATAGGAAGATGTGCCTCACAGCTGGAGAAAAATC
GAGGAGAGAGAGAGTTACTTGATGGGCCTGCAGGTGAACT
TGTGACTGGATCACTAGGGACAATGAATGCTTTAATCAGG
ATAACTATTAAACTTTGGACTTCCAGTAAGCTCAGAGACT
TCCAGAGTTAGAAAATTCCCTGCAGTAACTGGTTTGTATG
GTTTTCCCCGTCCATGTTGGTGGGCCAGAAATGGAATTTG
TGTAACTCTTGGTATTATCTTTATGTTGTTGTGTACAGTA
CTTAAATTTAAAAGAAAAAGGAAGTTTATTGTCCTTAATG
AAAATTAAAGAAATAAGGAAGTGGGAGGCTCTTAATCTCT
GACATCTGGTCTGGGACAAACCTGGGGGAGGCAGTGTGGT
TATGGAACTGGTATAGGGTTAATCTAGACATCTGGGTTAT
TCGGGAAGTGCCTTCAGGCCCTTTTAGGATGTGGAGTGGC
CTCTTGCCTCTTACATTGCTCTTTATATATTAGGCCCTTT
GTCAACTAAGGGATTTCTGTGAGGATTGTGATGAAGCATG
CCGTAATGTGGAATTGAAATGTTTTCATGTTTATGTTTGT
TTTATTTTCACCTAATGAATAGGCTAAGTAGCAGTCTGTT
GTTTTAAATGAGTACTATTAATAATAATGACAACTCATAT
TTTTATCATTACAGCATTTAAAAAATATCGTTCATAGAGA
GGAAGAAATGTAGAGTAATGGAGGACAAACTTTGTAATGT
TGAAGATGTCATTCCACCTTTGGGATTCTCAGCTTCTCAG
CTGGAAAGTGGAAAGATGGATTACTAGTTCCTTGCTTCAT
GATTTTTAGGACATATGAACAAAAAATGGTTATTTTTTTT
TTTTTTTTTTTGAGATGGAGTCTCGCTCTGTCACCCAGGC
TGGAGTGCTATGGCCGGATCTCAGCTCACTGCAAGCTCTG
CCTCCCGGGTTTACGCCATTCTCCTGTCTCAGCCTCCCGG
GTAGCTGGGACTACAGGCGCCGCCACGTCGCCCGGCTAGT
TTTTTGTAGTTTTTAGTAGAGACGGGGTTTCACCGTGTTA
GCCAGGATGGTCTCGATCTCCTGACCTCGTGATCCGCCCG
TCTCGGCCTCCCAAAGTGCTGGGATTACAGGCTTGAGCCA
CTGCGCCCGGCCCAAAAAATGGTTATTGTTAAGTGAGTTG
TCACATAGAGTCTGGATGTTGATTATTGTCCTGGGGGAAG
GATAGAAACCAGAGAATAGATAGCACAGGTTCTTCCTACT
CCCCTCTCCTGCTTCTGGTTTAAGATTTCATCTTTTTTTT
CTTTGTTTTCTTCTTAAAGGTTTCATCTTTAAACGACATT
AATTAGGCTTTGTGTTTTTAGCCATTATTAGAGTCCGTTG
TGCTGTATCTCTTGATCTCTCTTATTTATTCAGTGATTTG
TGGTTATGTAAGTTATCTCAGTTCTTTGCTGTCAGCAATT
TTAAATCAAACATTGAAGCATTTTGGGTGGGTGACGTGTT
ACTTTGATTAATGAGTTCTTGATCTGGATATTTTAAGACC
AGTAACAACATAATGTGGAAACACCTAATTCTCCTTAAAA
CTACAATAGTGTTTTCACTGCCAAAGCTGAAACTGATTTG
TGCCAGTTACTTCTTTCTAACAGTGAATGTGTGTGTATGA
GCTTTCTTTTGCTGTTTTGGCCAGGGAGCAGGACTGCCAG
TCCAGAAAGGCCAGCTCTTCTGGATTCAGTAGCAAAAGAG
TTAATCATTAAGCAGAAACAGAAACCTCCCAAGTTTCTAA
CCTTCTCTTGCGTTAAATCTCCTTACTCCTATTAGAAGAA
AAGGCATATGCACACTTATGCATGCGCGTGTGCGCATGCA
CACACAACCACCATACACACAAATACTCTAACAAAACTTA
ATGTAAAATGATCTCATGTTTATGAGAGCTGGGATTACTT
GGGAGGGATACTTGTGTTCTCCAGGCTTAGTGGGCATGAT
GTGAAAGCAAGGCTATTTGGCCTGTGGAGATTGAAGATAA
GAGCGTGATATGTAATTGAGTAAGAATTTGAAAAATTATC
CGATAACGTTAGGAGCAGCAAAGCAACTGCTTGTGCTTTT
TTATGCTGGAAACTATTTGGAGTAGGAGTGAGGAGCTAGC
ATTGTTTTCAGGGCGTGGGAACCCCCTCCCCACCTCACTA
GCCAAATATGTTTGCCTAGGCCGAGAGTGTCAGGTCTCTG
AGAGATCATGACAGAGTATTTAAATACATTCTGCCCTCAG
GCAATTCTTCAGTCTTAATCATTTCAGGAAAAGGGCTGTC
AGCTAACCTTTAAAATCCTTTCCAGAATAGTCTACCACAG
CCCACCTTCCCATCTTGTTCCAGTGACCCACCCAATCTAT
AAATGGTCAGTTCCTTCATTTGCAGAAATTGAAATAGTTT
AAAGAAGAGACTTGATGAATTGAACTCATGTTTTTGCTGC
TGTGGCCACACCCTCTGTACAGACCTTTGCTTCATTTGGG
TTCTCAGCAACTTGGGAAGGAGGAGGCTATTGATGAAACT
TTCGAGGCGTTGGCTTATAGCTACTGGAGTGTTCTTCTTT
CCAGTCCCCTCCTCTCCTCACTTCCTCCAGTGTTGGGACA
CTTTGTATTGAACAAGAAGATCAGGAGCTAATTTCAACCT
GACAGCCATTTATTTAGCACCTACTGTATGTTTTCTTTTC
TTTTCTTTTTTTTTTTTCGAGGCAGAGTCTTGCTCTGTCA
CTCAGGCTGGAGTGCAGTGATGTGATCTCGGCTCACTGCA
ACTTCCGACACCTGGGTTCAAGTGATTCTCCTGCCTCAGC
CTCATGAGTAGCTGGGATTACGGGTGTGTACCACCACACC
CAGCTAATTTTTATATTTTTAGTAGAGGCGGGGGTTTCAC
CATGTTGGTCAGGCTGGTCTCGAACTCCTGACCTCATGAT
TTGCCTGCCTCAGCCTCCCAAAGTGCTGGGATTATAGGTG
GGAGCCACCGCGCCTGGCCCATATGTTTTATACTATGCTA
AGTTGTGGGCGTAGAGAGATATAGAAAAAAGTTTCTGCCT
TCAAGGAGCTGCAGTCTATTAGAAATGTCTTAGTCCATTT
TCTGTTGATTATAACACAATACCTGAAACTGGGTAATTTG
CAAAGAAACAATTTTTTTTTTTTTTTTTCAGTTCTGGAGG
CTGGGAAGTCCAAGATTGAGGGCTGAATCTGGTGAGGGCC
TTCTTGCTGATGGGAAATCTCCACAGAGTCCCGAGGTGGC
ACAGAGAGGGAGCTGAGTGCATAAACTTGCCAGCTCATGT
CCCTCTTCTTTTTCTTAAAAAGTCACTAGTTTCACTGCCA
AGATAACTCATTAATATATTAATCCATTCATGATGGCATG
CCTTCATGATACAGTCACCTCTTGAAGGCCCCACCATGGG
GATTAAGTTTCAACATGAGTTTTGGAGGGGACATTCAAAC
AATAGCAAGAGAGAGGTGGATGGATTACACAAGTGTAGTG
ATAGGGTCACAGTAGAGAGATATTGAAGGCTATGTGGATA
GGGAATAGTCTTAACAGTGAGTAATGCTGATGAGACTGGT
TGATAGAGGAAGATGATGATGTTACCTAGTATTTACAGGG
CACAAGGTAGTCTGTGAAGTGCCTCGCCATACTTTATCTT
ATTTAACCTCAGAATTGTACAACACAGGGCAGGATGATAT
CTGGGCTTTTTTTGGTTTTGTTTTTTTAAAAATTATTTTG
AGATAATTATGCATTCACATGCAGTTGTAAGAAATAATGC
AGAGAGATTGCACATCCTGTTACTTAGATTCCTCTGATGG
TTAACATCTTGCAAAACTATAACACAATACCATAATCAGG
ACCTTGACATTGATACAGTCAAAATTCTAAACAGTTCCAT
CACTGCAAGGATCACTCATGTTGTCCTTTTCTAGTCCTGC
CCCTCCCAGTTCACTCCTTCATCCCACCCTACTTTAGTCC
TTAGTCCTTAAATGCTGGTAACTACTAATCTGTTGTCCAT
GTTTATAATCTTGTCATTTCAAGAATATTATAAAAATGGA
ACCATTAGCATGTAGCTTTTTAGGATTGGCCTTTTTTTTA
TGACTCAGCACACGTCTCTGAAGACTCATTCAGGTTGTTG
TGCATACCAGTAGTGCATTCCTTTTTATTGCTGAGCAGTA
TTCTATGGTATGAATGTATGATGGTTTGTTTAGCCCTTCA
CCCACTGGAGGGCATATGGGTTGTGTCCTATTTTAGGCTG
TTATGAATGAAGTTGCTATGAACATTCATGTATAGATTTT
TGTGTGAACAGGTATTTTTTAGAAAGTAGAGGTAAGCCAG
GCATGTTGATGAGTACCTATAGTCCCAGATACTCTGGAGG
CTGAGGCAGGAGAATCTCCTGAGCTCAGGGGTTCAAGATG
AGCCTGGGCAACATAGTGAGATCATGTCTCCAAAAAAAAA
AAAAAAAAAAAAAATGGAGGTGGTTTTTTTGTAATGGCAA
GATTGTACATTAGAAGGTAGAAAAGTAGGTTTTGCATCTT
ACTAGGGAAGATACATGTATATTTCTCTCTCTTTGGACTG
ATCATTTAAGTTGTCTCACTTTCCTTATCAATAAACTGGC
ATAATATATGTTCTGCCTACATCCCAGGGTGGTTGTATAG
ATAAATTGAGCTATGGCCTCCTCCCGAGTGACTGGGATTA
CAGGTTCGTGCCACCACACCGGGCTAATTTTTGTATTTTT
AGTGGAGATGGAGTTTCACTGTGTTGACCAGGCTGGTCTT
GAACTCCTGACCTCAAGTGATCCTCCCAGCTTGGCCTCCC
AAAGTGCTGGGATTACAGGCGTGAGCCACTGTGCCTGGCC
CCACAGTAGTTCTTAAATTGCAATCTAGAGACAACTCTTT
TAGGCCATCTTGCTTTTCCTAATAATTGATGTGTAGGTGT
TCCTTATATGTTCTATTTACTCATTGTTGACGATTATAGG
TTGCAATACCTGCTCCCAGATTTAGTTTATCATCTTTCTT
TTAATTGAATTATTTGATATATAAGAAATTCCAAGTCCAA
GTGCAGTGGCTCACACCTGCAATCCCAGCACTTTGGGAGG
CCACGGTGGGAGGAACACTTGAGTCCAGGAGTTCGAGACC
AGCCTAGGCAACATATTAAGACCCCGTCTCTCCCAAAAAT
ACAAATAAATTAGCTGGGCATAGTGATGTACTCCTATAAT
CCCGCCTACTCAGGAAGCTGAGGTGGGAGGATCACTTGAG
CTCTAGAGGCCAAGGCTGCAGGGAGCCATGATCATGCCAG
TGCACCCCAGTCTGGATGACAGAAGGAGACTCTGTCTCAA
AAAAAAAAAAAAAAAAGAAATTCCAAATTTTAATATAGTC
AAATTTACTTTTTGTTAAAAAAATTAACTTTATCGTCTTA
AGACAAACACACACAATCATAAGGATATTCTTTTGTATTT
TCATCTGCAAGTTTTGCCTTTCACATAATGTCTTGAATAA
ATAAGGAGTAAATTTTCGTGAACAGCGTGAGGTAGGGATC
TAACTTTATTTTATATTCCATGTGGCTATATTTATTAAAG
CATTCATCTTTTCCCCTATTGATTTGTAATGTCTCATTTG
TACATATATTAAGTTTATTACACGTATTTGTGGGCAAGAT
GAGTTCTCCATCATGCTGTAGTGGTGCTGCCCCTGGATGT
ACATCAGGGGTTGCTGATAAGGGAATCGAATGTTTTCCCC
TTTGAGGTAGTGGCACTAGGATGTCCCCATAATTCCAACC
AGAATAGCTCTGCTTTTATGTTCACGATATTGGGTGTCCC
ACTAAGATTTTATTTGAAGAACTTTTTAGATGGAACAATT
TTAAAAGTTAAAAACTACAATTTTTAAACAAATTACATTT
TGGATAGTTGTTTGAGATAGCAAGGGTTTCGTCTCTTATC
TTGGGTTGAATGAAAAGTGTAAGACACACAGAACTCAGGA
CCTAGCAGCAAGGGAAGTGCATGTTTTTCAAAGGGAAAGG
AATGTGTTGTTTTGCAGTTGTTAGTAGTTCCAAATATATC
AACCATACCACAAATAATGAGTATGTAGTTTTCATGAGAG
ATTTAGAACTGTCTAGAGCCTAGTCCTTATCGTCTATGAT
CATAGAAACCATGGAGAAAAGAAGCCTACCTATAAGAAAG
TAATTAAAAAAAAATTAACCCACAGCAATACAAGAAATGA
CATCAGCCAGTGGATGACTGAGAATGAGTGGTGTTGATAA
GAACTTGAGGAATTTTGAGATGGGAGAGGTGTGGGCCAGA
ATGAATAAGACCTTGATTTATGGACTAGGATTTGGCTAAG
TCGAGAGTAGGAGGAAAGAACAGTGGCAGTGTGTCTTCCC
TCAGTGGAGTTCCCACAGCCCCCATCGTGCTTACCGCTCC
TGCATCACTTCCTACGCTGTAATACAATGATGGTTTTATC
CACCTCCACCCCCACCCCCATGCTCCTTCCCCCAGACCAC
ACTCACTACCAGAAAGCTTGTGAGTTCTTTGAGGGTGGGC
AGTGGGCAGCCTGTCATTTCAACATTCCCAGCCTCCAGCA
CCATGTTTGCATGTGGTAGGCACCCAATAAATGTGTGCTG
AGTGAGTGAGTAGACTCTTGGGCTGGAGCAGAGGAGTCAT
AGACAGAGGAGTAAGATCAAACTGGATAGTTTTTGATGAC
CTTGAAGATCAGCCAGAGTCTGGCTTCATACTGGGGCAAC
AGAGAACAATGGGGGCACTCTGACTTGAAGAGATGAAGTG
TGATGAAGTCGTTTCCGAGGGACTCCCTGGTTGCTCTGAG
TTGCCTGGATGGGGGCAAGAGGCTTGTTCCTGCCCACACA
GCATACCAGGCCCTGTGGTAGGTGCTGCAAACATGCTGTT
AAATGTGATCAATTACTAGAGTCACCTATGAGGGAATTGC
GAGTCCCTATTTACTGAACAAGACACTTGAGTTCAGGGAG
ATGATCCGAAGTGATGATGACCTGTGGTGGAATAGGGACT
GCAGCTCAGGTCTGTCCAACTCCAAAGCCTGCTGGTTCTT
TTATCTTGGATACCATTTTTGACCACACTGTAATTAAGAG
ATGCCACTAAGATGGGAAGATGAACTGCTGAGATGGGTGT
GGGGCCTAGGGGTGAAGTAAGAGTCAGGAATGCCTGAGGT
TTTTAGTTTGGGAGACAGGGAGAACGATGGTGGCAATGGC
AGAAATAGACATATGGAAGCCAGGAAGAGGTGCAGCAGTT
GGTGAGAGAATGAGCGTTATTTTAGACACCCTGAGTTTGA
GATGACAGTTCCATTCAAGCAGGAATTTCATTAGGCAAGT
GACAATGCCACCCCCATCCGCCTTTCATTAAATCTGTCAT
TTTCTTTTCTTCTAAATTGGAAATGTTGCAGAGAAACTGT
GAAATAGATGACACCTCCTGTACGTGCCAAATTACCTGAC
CTCCTTTTGCAGCTTCTTACCTTTCACTTTGAGAAATATT
TTCCCTTGAAGGGGCTTCGTGTTTGTGTGCAGGAATTAAT
AGCATTTTCTTTCCCCATGCCCTGTAGGGAAAGAGCACAG
CTAAACAAGGAGAGAGAAAACTGGAGTTCTGAGCTGCCTT
GCTCTGAGTTTGGTTGGAGGCCCCCTTATGAGGGTCAGCT
GGGAATGAAAGAAAAGTCAAGTCAAGCCCTGCCAGCACCC
TCCACCACCTGACCTCCCATGGGTGACTGAAGAGCTGGCT
AAAGAACAAGTTACTTTAAAGAGAGCCTGGGGAGTGTGGG
AGAGGCTGAGTTCAGCAAAACATGACTGGGTGGTGCTGGT
GCTGTTTCAGGGTGTGGAGGCAGGAGTGGTTAATCTCCTC
AATTTGAATAATTTTGGGATGGTGAGATGGCTCTTTGATA
GAGGATTTGATTGGAGATTGTGATTGTAGGATATGTTGAA
AGAGGGGCTCAGGCTAAAGCCATTTATAGGAAATTATATT
TCAGATATTGGCAGTTGAACTTAATGTATTCCATTCTCAC
TTCCAAAGGCTTTGAATTTTTAGTGTTATTTCTGTTTTGA
GGAGAGTGGCCTGTGAGTACTTCTCATCCAGTGTGTTCAA
TCCAAGGAGACTATAGGAGTTATTATTGTCCTTCTTTTTA
AATTATTTCTGTGTAACAGAGATTACCCACAGTTGGCTGG
AGAGGTTTAAGCCACAGTTTGGTAGAAAAAAGACCACTCA
GCTGGAGGTCAGAGGCTTGGGTACCAGTGGTAGCTCTGAC
CCTTGCCATCAACTATGTGGCCCTGGGTAAGTCTCTAACC
TTTCCTGGCCTCAGCCTCTTCAGATATAGGATGAACATAT
AATTCCTATGTCTAAGGGTTGCTGTGTTGACTAAATGAAG
TAATGTTTGTGTATCAGCTTTGCAAATTACATACCCCAAA
CAAATATATACTAAGATTTTATTTGCTGCAACAGAAGAAA
GTGGACCATCTCTTGGTGTTTGTTTTGATGAGACTTGACC
TATATAACATTGGCTCAAGTATGTTTGTTAAAGTGAATCA
CCTGTTGCTTTCTGGGCCATACTTGAAATGACATGCCATG
TTATGGTGAACCCCTTTTGCACCGCCCCGAGTTCAGGTTG
GCCTTACACAACTTGGGTGAGATAGATGAATACACACCTT
CATCCTTCTTAGAAACAAAACAGTGACTTGGGCAGGGTAG
ACATTAGGAAAGTGACTTAGCTGGTAAATATGTGATTAAT
AATGGAGATTTGGCCTAAGTATGAGTGCGAGCCTCTGAAT
ACGGATGGGTAAGTGATAAATAGCAAGTCTGCCAAGTTGA
GCACGTTGGGGAACCTCTTGGGCTCTGTTCATGCTTGAAG
TATGACTGTGCCAATACTGTACTCGCTGTTTAACAAAATG
AGGTCGTACCACACGATTTTGCATGTATTTGTTTACACAT
CACTCTTGTTTGCTAAGCTGTGAGCTCTTTGAGAGCAGGG
ACTATTTCTGTTTATCTTTGTTTTCTAGCATCTAGCACAG
TGCTTAGTGTATAATAAATGTTTATTGGATGGATGAATGA
ATGAATGAATGAAATTCTTTGCATTTTTATTTGGTTAGAG
AGATTTTTTGAAAGGCATATATGTGGGATTATTTTTGCTG
TCACCTGCTAATTTCACAGATGTCTTCTCAACTGTAGACC
TTCACTAAGGGCAAGACCTATTTATGCATAGTTGAGTTGT
AGCTGCTGCTGCCCTGGCCTGATGGCACAGTGGTGAGGGC
TGTCTCAACATCTGTCCCATGTCTCTTTCATAGAATAATA
CCCTCCCTCAACCCCTTTTCCCTGTACCTTCCTTTCAAGG
GTTGCTGTGTAGTTAACTCTGCCTCAGGCAATTTATCTTA
TCTGTACTTTTGTCTTCCTCATTCCTCTTCTCTTTTCCAG
TGCTTATCCAGTAACCTCAAGGAAGTCTGTTCCAACCCTT
CTTTGCTGTTGGTGTATTCCTATTCATGAGTTAAATCCCA
AACCAAACATACTCTAATCGGGGCAGTTGAACTTGAAAAG
AGCCAGTGAGAAACCTGAAAGGAGGAAAAGCCTGGCCACA
AGGCTCCAAGTGAAATGAAAGCTATAAACACCAGCTTCGT
CAACCTTGAAAGCTTCTAAAAGTGCCCTTAAGCCTCCTTT
TGAATCACTAAAAGTTTTCACTTACCTCCCTGTCTTTCTC
AAATAAAATTTCCTCTTTCTCAGCCACCAGTCTTAAAAAA
CAAAGCAAAACAAAACACTTCACACCTCCTTCTTACTCAG
TTTTACACTAGTGGAAAGAGAACGGAATTTAGAGTTGGAA
GGCCAGCGTGAGCGCCCTGCTGCTACTTAGTAACTGTGTG
ACTCTGGAAAAGTTTCTAGGCTTTCTGTGCCTCAGTTTCT
TCCAACAGTTGACAATACGACCATGTATCATCAAATAATA
TACTATGATGTGAAGTTTATATATATGAAGAACTCTTTCA
AGCGCACAAAGCGCCAGATACATGTCTGATATTTCTAATG
TTACAGCAGTTTTTAATATTGTGTTTCATTTGCACATACA
GTACTTGATATCTCAATTACATTAGAGGCTAAGACAGTTT
TCTACCAGCATGAAAACTGAAACACGATAGCATGCCTTTT
ATGGCGAAATGTGTTTGAACTTCAAACAACAAATTTATAA
AACTTATTATGCAATATACCCTATCAGTAAATTAATTGAA
GGCTGCCTTTAGGTTGTTAGGTGTGGATGACAGGAACTTT
ATTTCATACTTCCTTTGTACCTGCCATTGGTGTTTAACAT
AGTGTTGGGTTTATAACAAGTGATTAGACAGTCTTGTTGA
TAGTTTGGAGAACCATCTTAATCATGACCTAGTATCATTC
TTACTTCACAGCAACCTAAGTGTCTTGATTAATGTTAAAC
TAATTTGTTTTGAAGCTGAGAATGAGAAATTGGAGGTACT
TTTCGTAGATCTGAGATTCCTTTTTATTCCCGAGTTGGAG
AAATGGGTAAACAAAATCAAATACTTATAAAAATACTATA
CAAAGGAATGACATATGTATGCTGGTTCCCTAGCAGGGTA
ATTCCATCAGTGCCTTTAAAAAAAAAAAAAAAAAAAAGAT
TACATTCCTTCTTAACCAGCCAAGGGAGCCATTTTCCAAT
CTCTTATCTTGTTGGGGTGTGTTAGAAAAATATACCAAGA
GTGAGAACCTGTAAGCCTGGGGTTTATTAACCTGCTTAAA
ACCAGTTTTACTTCAAATAGCTGATCTTTAGTGTCGACCA
TTGTACTTTTGTCTGCAGGGAACAACTCAAGTTTCGTCCT
GTCCTCAGTAAGCAGATGAGAGGTAGGGTTGACGTTAGAA
GCCAAGCTTTTGTGGAGCAATAAGATAAAATTATGAAGGA
AGCCTATTGAATTCCAGGAGAGTTTAAAGAAAAGTGTAGA
CTACTTTGTTAGCAAGGGTATGGGTGGGCTTCTGAGTGGA
GGCAGCAGGCTACACCTTGGGACGTTTCAGTCCAGATTCT
GTTTGGGAAGCTTCCTAAATGTATGCAGAAGTTGTGTAAT
TGTAGTCATAACTGTTGAATGTATTATTGGTTTGATTTGG
TTTCACTGCTCCTAAGTTCCTTTTGTCTTATCTTGCAGGC
ATATCACTGTGAGTACTTAAATCATTAACAACTCATTAAA
ACTCTTCTGACCATTTTCATTTTCTACCAAGCTGAAGCCT
GGGTGTGGTGGAAACTTGTGCAGGCCTGCTTGACTGTGCT
GCACCTGAGCAGCTCCTAGCAGTTTGGCTGTCAAAAGGCC
ACTGAATAAACAAATTGATAGGAATGATGGACATGATCTC
TGCAATTCCTTGAAAAGAAGGAAGGGGCTGCAGGATACAG
CATATCAAGGATCCTTTTCTTCAACCTGAAGGACTCTTCA
GCAATTAACACCTTGACTCTCTTTTTATGCAACACTTTTT
TTTTTTGTCCTCTCAGAGATTCTATTTGTACTTGTTATTT
TCTTCTTTCAGGATTTCTATAGCTTCTTTTAGAGACTCAA
AGTGCTTCCAGTTTTGTTACCGCATTTATTATTTAGGGGC
AGGAATTAAGGTCTTGATGGAGATGAAGTGGTACATCACT
TACTGGGCTGTGGAAGCAGTCTGCCACAGGCAGTTGCAGC
AGTTCTTCTGGTTATGTGTTGAGAGAGATAATATATATGT
ACACATACATATACATACACACATACACATCTTACCTTAT
TTAGGATCTCCCATAAGAGAATTTTAAGTATTCATAATTT
CTATATATTTTAAATGCCTCATAAGTAAAGAAAAAAGGTT
TCTCTGCTTTTGACTTGAATTGTTGAACTATTTGTCCCTT
GGTAAGCTGATCAATTGCCACGCAGATTGAGAGAAACCAG
TTCAATCAATCAAAATGTTTCTGCTACATTGGCATGCTTT
GTAATGGAAATGAAAACGACAGCATGTTTTTGTCAGTTTA
AATGAATAGGTTTCCTTTAGATCGATGCTGAAGTTGGCAT
TATAGGTATCTAGCCTATGAATGCTAATAATTTATTATGG
AAATGCCTCATGGAAGCACTTGAACTTACCCCTGCATCTT
ACAGATATATCTGTCTGTTGGTTAAGTGTATGCCAGCGTT
GGCATTTCTCGTGAGTGCTGGCGTGACCCACAACACAGCC
TCTGTGGTACCAGAGGGCCCTATACTGTCTTCAAAGGCAT
TTGGTTCAGTGCATTAAAAAAAGTTCATTCATTCAATCAC
TAATTCATTCATGTACTCAACACATGATTATATATGCCCA
CTATGTACCAGGCTTTGGTCTGGTGCTAGAGATAGAGTTA
TTAACAAGACAGAACAAGTCCCTGCTTTCATGGAGCAGTT
TTTTTTTTTTTTTTTTTTTTTGAGACGGAGCCCAGGCTGG
AGTGCAGTGTCGTGGTCTCGGCTCAGTGCAACCTCTGCCC
TCCACCTCCTGGGTTCAAGCGATTCTCCTGCCTCAGCCTC
CCAAGTAGCTGGGACTATAGGCACACGCCACCATGCCCAG
CTAATTTTTGTATTTTTTTTAGTAGAGATAGGGTTTTACC
ATATTGGCCAGGCTGGTCTCAGACTCCTGACCTTGTGATC
CACTTGCCTCGGCCTCCCAAAGTGTTGGGATTACAGGCGT
GAACCACCATACCCAGCCCAGAATGATATTCTTAACATAC
GGACTTTTGCAAGGAAGAGTGGCAGTGGCAGCATTGTATG
GGGAGCTCTGATTCTCATTTATGCAAGATGTGTAATGCCT
TTCTAGAGAATAGTGTTGCTACTTATAGCTCGGGCTTGGA
GATAAGACCCACCACTCTGCAGGTCCACTTGAACTTCTTT
GTAAGCCCACTTGAGCTAATCTGGAAGAGTTTCAAGCTTT
GGTACCCTATTTGCCTACAGCTGGGTACAAAACCGCATAT
TAGGTATGATTTTAGGGCTATTGTCAAGGTCCCCTGGAGG
TGGATGGACTGAAGACATCTCTTCTACTGGTAGCTTTTTC
TCTTTAAAACATTCTTTTATTGTATCTCACTCAAAAGGCT
AGCTGTTTATTTATACTTTAGTGTGAGATTCCATTTGTTT
CTTTACAAGGTTTTGATAAGGGTCTAAGGCTACTAGATGC
CAGTTTAGTGAGGGAGGGCACTCTGGGGGGAAGTAAGCAG
GTATATGGGGCTAAAATCAAAAGATTGAAGCACCTCCAGT
TGGACCTACTTAACAATTTTGCTTAGCCTTGAACCCTTGG
CCTCTCTGATAATTAGTTTTCTAATTTTTTTTTTTTTTTG
AGATGGAGTCTTGTTCTGTTGCCCAGGCTGGAGTGCAATG
GCATGATCTCAGCTCAGTGCAACCTCTGCCTCCCAGGTTC
AAATGATTTTTGTGCCTCAGCCACCCCAGTAGCTGGGATT
ACAAGCGTGTGTCACCACACTCATGTAATTTTTGAATTTT
TATTAGAGACAGAGGTTCGCCATGTTGGCTAGGCTGGCTT
GAACTCCTGGCCTCAAGCAATCCACTTGCGTCCACCTCCC
AAAGTGCTGGGAGTACAGAAGTAAGCCATTATGCCCAGCC
TCGTTTCCTAATTTTAAAAATGAAATTGTTGGAGTAGATC
ATCACAGTCCCTTTTAGTTAAGTCTGCTCACTGGGTAGCT
TTGTACCTAACTGCCCAGCTGCCCAGGCTTTGGTGTTTTT
CCCCATTCTGTGCTTCGGTGAGGAGATCCTGTGTTTTCTT
TCCGTTTGTTTTGCCAGAAAGAGCTCTCTGTGGCAACATA
GAAAATATCAACTCACTGATTTCCCCAGAAAGGGAAGAGT
CCACAGCTTCAGAATGGTATCTGCCCTGGTGTCTGCATTC
TGGTCAGGCAGCTGTGTTCAGTGTCTGTGCTCCTGGGCTG
GGGTGCTTATCTGTAGTAGCCAGACGGGCCTGAGCGCCCA
CAGTTAAGTTACGTTTACATAGTGGAGAGGTGAGCAAGCA
GATAGTCTGAAGCAAGTAGAAAGAACACTCAGGTCAAGAT
TTCCCAGGGGAAAGATTTTGAACCATCGTCAGTTAAAAAG
AACAGAATCTTCTCTTCTTAAGATCACCGGAAAATACATA
GCCAGGGAGATCCCAAGTATCGTGGAAGCAACCTAATTAT
TGATACCTCCTATTTGCTTAGCATTTTGTGCTTTTTAAAA
TGGGTCTCATTTCATATCTCATCTGATCTTAAATATCCTG
TGAGATAAGCAGGTCAGAAATTATCGTTATTATTATTTTT
TGAGACAGAGTCTCATTCTGTTGCCCAGGCTGGAGTACAG
TGGCGTGATCTTGGCTCACTGCAACTTCCACCTTCTGGGT
TCGAGCAATTCTCCTTCCTCAGCCTCCCAAGTAGTGGAGA
TTACAGGTATGCGCCACCATGCCCAGCTAATTTTTGTATT
TTTACTAGAGATGGGGTTTTGCCATGTGTTAGCCAGGCTG
GTCTCGAACTAATCTCAGGTAATCCACCAGCTTTGGCCTC
CCAAAGTGCTGGGATTATAGGCGTGAGCTATCTCGCCTGG
CCAGCAGGTCAGAAATTAGTAATCCCATTTAAAGTATGAG
AAAACTGAAGCATTAGGTAGGCTAAGTGACATGGCCAAGG
TCACATAGTTAATAGGGCAGGATCAGAATTTAGAATGCAT
GCTTTTTCTTTTAAAAACAACTTTATTCAGGTATAATTTG
TGTGCAATAAAATTCACTATTTGAAACCTATAGTTCAATG
AGTTTTGACAAATAGTATTTATACTTGTGTAGCCACAATT
ATAATCAATAGGTTGAACATTTCTATCACCTGAAAAAGTC
CCTTCATGTTCCTTGGCTTTAATCTTCCTCTTTCCTTTCC
CAAGTCCTCCTATCTTTTGATGTCTAATGCAATGCTCTTT
TCACTGTCCCACACTCAAACTTGACAGCCCTTCAGCCATA
TCCTTCTGGAGACAGTCCTGGCTGCCGACCAGCCCACCTC
ATCATGTTGAGTTATGAGAGTGAATGGGAAGTTAGTGGGT
TGGTTACTCCATTGTTAGTTCCTTCCTTCCCTTCTTTTAC
CAGCTCCAGGCTATAGAAAAATTATGTGGGTTCTCCTTCC
CAGGAAAGCTTGAAAAACAGGACACCAGCTCACCTGTCTG
CTCTTGCTTCCTGGTAGCCTGCTGCGGGGGAGGGGTGTGA
GTGAGCAGGAGGTGGTGGGGCAGCGGACTAGGCAACCTCT
AGAGGATGCTCTACTTCTGTATCTGTACTTCTGTCTGCTC
AGTCTCCTCCTTAGAAACCAGCTAGCTCTCTGCTGCCTAG
CTGCAGTTCCCCAAGGCTTTAAGCAGTCTGAATTCCATAT
CCGATGAATGAATCCCAAAGGTGTTGAAGATCCCAGTTCT
GAAAAATGAGCAAACCCCAAGTTTTATAGTAGAAACTTTC
ACAGCAGATCAGGTCCTAGACAGATCCCTCCCTCTGTAAC
TGAGTTAGGTTTTAAAGGGAGATATTCCCCATTATACTGT
TCCTAAGTCCTAGATTTTGACTGTAGTGTTCGGGACATTC
CGGAGAGTCACAGTGTTTACCCAGGTGCTGGACCAGAGTT
GCTCCCTGGTATTGCTGTGTGGCATCCAGCAGGTTGGGAG
CCTGTTCCTTTTCATAGCCAGCTTTGCCTCCAGACCAGCA
AGATGGAAGATAGGTGCCTTCACTAAGCCCCTCAGGTGGC
CACAGGATATGATCCAGAATGGTGGTCTCTACTTTTCTAT
TTGCTCCCATTTAGCCACCCAGTTTGGGAGCAGCCCTGTG
CTATTATGATTATCTCTTTCATTCATTTTGGGCTATTTGA
GTTTTTAGGGCCCTTTCCTGTCCATTGTCTCCTGTTCTTC
TCAATAAGTTTGATATCTTCTGTTAGAGTAGATCTAAGAC
AGCTGCAAGGACAGAACAGACTCAGATTTCTTCTCTGCAA
AGGCTCATCTTAAATCTTGGGCCCTATGGTATTGATTTTC
TTCTAGTTATCTCTACAAATTTCTCTGGCTTTGCTGAAGG
GGGAAAAAAATCACCAGACTGCATGCTTGAGCTTCAGGTT
TCTCCTTAGCTGGCAACCTCAACCAGAAAAAAATTCTTTT
TGAGAGCACTGAGCCTCAGGCACTAGTTTTGCCCTGTACT
CCCCAGTGTCTAGCTCTTAGCAGCTGGTGGCCATCCCTGG
CCTCCATCTTTACTTTGCTGCATACCTCAGCTTGGTAAGT
CCTTGATATTGAGTCCTTGACCTTACTGCCATCTTCTTTC
CCCTGCGGGGGCCTCTTGAATATGGGGAGCTTAGAAAATA
ATGGGCTTTCTGTGTTTTGTCTACCAGCAAAGCTGGGTAC
CTGAATCCTCATGTGACAGTGCTGCATGGCTGACTCCAGT
ATTCTTCAGGAGACACAGTAGCAGAAATAAAGACTTAGTT
GAAAGCCCCAAGTGTGTATATCTGAAGTGTTAATACAGAG
ATGGGGACAGAGAGCTGCTCATGTCTGCAAAGCGGGACAG
TCCCACTTTTGCAGAGGTGACAGTCCATAGCAATGCTGTC
TCTTCCATTTCCCATTGGGGTTAAGTTTCCAAAGGTCCAT
GAAGGTTTTATTCGTTTTTATGCCCCAAGAGAACTTTCCA
CAGTAATGAAAGAAATGTTAATAACTGCAGGAAATGGGTA
AGATTATAGATGGCCAAGGAAAGTGGCAAGGAACAAAAAA
AGACAATGTATTTTAAAGGAAAACTTTTTGGAGCTATTTC
ATGGATGCTGCTGGTCACCTGGGGAAATCTTGGATTTATT
TGACAGTTCCCATTTTCCACTTAGGCTTCATGAATACCCT
CCCCAAGGAGCTGTGGCTGAGCTCCCAGTCCCCAGGACCA
AATTGAGCTGCTGCAGCTGGGAAGCAGATTGGCGCAGCCC
TCCTCAAAGAGTTCACAGCCCTGTGGTTATTTCCTGTCTT
TTTCCCCTTGTATATTCCTCTTTGCAGCTTGTATCTTCCT
TTTCTACAGGAAATCTCAGCCGCCTAGCTCACAGCTTCAC
CTGGGCCTGATTGGGCTGCTGTCTCCTTCCTTTATTCTTC
ATAGCCCTTAATCACTTCTCATTCTTGGCCTCCCTGGGAG
GGAGGGAAGAAGGGTTTTGTTCTGATGCTGGCCTCTTGGA
AGGGCTGTATCCCACCAAGACAGATGGCTGCCTAGCCTAT
ATTTTTAACTGTCTCTGGGGAAGAAGATTCCACAACCTAT
TTTGAAACCTGTTTCATTGATTGACAGCTTTCAAATTAGG
AATTTCTTGCTGATACCTGACATAAAATTTGACAGCTATA
GTTAAAACTCATTTCCTTTCGTTTCTTTGAAATCATAGAT
TTTGGGAAAGAGAGGGATTTTTGAAGTCATCTAGGCCTAC
CCCTAATGAAGAAAATAAGTTGAAGTTGAAACTGAGAATG
CCTCCTCATTCTCTCATTGAGGATCCCATCAGTTTTGGGA
TCTGCCTTTGAAATCACACATTTGGGTATACCATTCTGTA
AAAATCAATTTAATTTTCGGGGAAAAAACAAGTGATTCTG
GAGTTGGAAGTTTAGAGTGCGAGGCATTAACGACTTACTC
TATTTTGCTTCTAGTGAGAAAGTTAGATGATGCTTATAGA
ATTACCTTGCCTCTATTGGCAGAGAATAAAAATAAACTGA
GCTCTCCATATACAAAGGCTTCCCCAGTTCTCTTCCTTTC
ACTCATACCAATGCCTGTCTTTAAAGAAAAAAAAAAAAGG
TTATTTTTCTCTCCTCCATCAGTGGGATTCTCTGTATTTT
AAATATCTAAGACTAATGTCAGGTGACTCAAATTCCACTG
AGGTCTCCCTTTTTACTTGTCTTTCTGCTGCTGCAGACTT
CTCTTGACATGAGACTCTGCTGCTTCTCTTGACCAACTGC
ATCTCGATGGCAGAACACTGGTGAGAAGCTAATGATGTCA
GTGTGTGGAATCTTGTTATGTGGTATAGAAGTCCAGCATT
CTAGGCAAATAAACCAAAAGGTATTAGACTGACTATAAAG
GGGTTTTGGGAAGGGATCTTACTCCTCTTTGATAGTTGGT
ACTTGTACCTTTTCTCAACACCTGTGACACTGTTTTTTCC
AGAGATAGCATCGCATGTCAAGTTGGAACATCAGTTGCTT
GGATCAACCATTAAGTGTGTATCCAGACCTGTGACCAAAA
CTGAGGTGGCATTTGGGACATCCTTCACCTTTTGGGCTGT
GCTTCAGGCCATGAGTAGTTAGTGTATAGCTCATGTTCAC
GGGCATTAGCATCTCAGTCTTTTGAAATACGGCTAAAATT
TAGTATTCCACCTGCACTTGATCTACTTGAGAAGTATTTA
ACAGGTCTATTTTATAAAATCCCAGGGCAGCCTTTTCTGC
TACCTGGTTGGATTGAGCTACGTGAATATAAACTCATTTT
GCTATCAAACTGAGAAATAGGCAGGTATACTGGAAACACC
TTCTTATTTGGGTCAATTGGACTAGTAATTGGTCAGTTAA
TTCCAAAAGTCAGTTAAAACAGAGAGTCTTTAAAAACGAA
GACAAAACAATTCTCTAGCATTTTATTTATTTTAATTTTT
TTGAGACAGGGTCTCTCTGTGATTTCTCCAGCTGGTCTCT
AACTCCTAGGCTCAAGCCATCCTACAGTCAGCCTCCTGAG
TAGCTGGGATTACAGGCACACGTCATCATCCAGTTAGCAT
TTTATTTTAACTTAAAAATATGTAAATGCCAGCCTGGCCA
ACATGTTGAACCCCATCTCTATAAAAAAAAAATACAAAAA
TTAGCCAGGCGGGTGGCAGGTGCCCATAATCCCAGCTACT
CGGGAGGCTGAGGCACGAGAATCGCTTGAACCTGGGAGGC
AAAGGTTGCAGTGAGCCGAGATCACACCACTGCACTCCAG
CCTGGGCGAAAGAGTGAGACCCTGTCTCAGGAAAAAAAAA
AAAAAAAAAAAATTAAATGTACACATATTCACAAATCTTT
TTATGTGGGCCAGGGCTTTTTCTTAAAGTATAGGTCCTTC
AAGTAGAGTTCTTTGACTTTCTTTCATAAATTATACACTT
AACATTTGATCTGTGATTTCCAGTTTCAGTTTAAGTGAAC
CAAGTTCTGAAATACATTTGAGAAATGAAGGGCAGAGTTC
CTCCAGATTTTTAAGCTCTGCTACTACAACCTTTTACTGT
TGTCTTGCCCATATCTAATTCAGCAGCATTTTTTTTTTTT
ACCAACTTGCCTTCAAGTTTTTTCCAAGCATTCAACCTCT
TTCATAGAAATATCTATTTTTACACTCACATTTCACTGGT
TTGTATTATATAATAATTTAATATGTAATTAAAATAACAA
GTATACCTATTATGAACTAACTACTGACCCTGAAGCAGCC
AACCTGGCTGGTGGGAGTAAATGTGAGTAATACACAACCA
GCCTCCAGTGTGCTATGCAACTTAGCCAGTTTATTTTGAA
GAGTAGTTGAAGTATGTCACGTAAGTTGGCAAGTCAGTTA
AGAAAGTATCACCTGTATATCTCTCTCCTTTTTGCATCCA
CTGATTGCTATGGGAATTTTATCTTAGCACCTGTTATCAT
AATTCTTCTGTTAGACTATAAGCTTTCGGATGGCAGGGCC
CTTGTCTTACTTATCTGGGTATCTCCAGTGTCTCCTGATA
TAGCGTCTGGTCTATAGTAGGTGCTCAGAAGTACTAACTA
TATATATATATATATATATATATATATATATATATATATA
TACATATATATGAATGTATCTTTTAATTATATGTGTACAT
GTATGTATATATTCATGTATCATGTACCATACACACATAT
ACTTAGTTCAGTGCTATATATTTGTTGGTGCCAAACAGCT
CTTTATTGAATAGATGGATATATGTGTGTATTACATAATG
TACTCAAAATCCAAATGAGAACCTATAGAGTATCTATTGT
TTAGGATTTTTGCCATACTGGTTCCTTGTGTTTGCATGAG
AAACTGAAAATTGACTGTGGAGCTTTTGGGCTTGGATTGG
AACAATGTGTCTTTTAGGAAGATTACTCTTTTAATAATAA
CTAAAACTCATTCTTAGAATAATAAAAATCATATCAGTAC
TAAGTAATATTTATCGACTGCTTACAATGTGCCAGGCAGT
ATGCTAAGTGTATGTTATCTTAGTTCATATCCATAGCCCT
TCAGGGGTCTTCAGAAGACACAGCAAGGCATGTTGTGTTA
TTATTTCCATTTTTAGATGAGGACTCTTTGGGAGACAGCA
AGGAGGTGGTACAAGGTCTAATCTTTGAACAGTTGAGAAA
TGGGTAGTTTGTTTTCATAGTGCTGCTTCTTATTTTCAGG
GTTGGGGGCCCTTCTAGGCGGGGTGAAAGGAACCCTTACG
TCTAGAGACTGCCTAGAGGGAGAAACTGACACTTGCTTTT
GGCTTTCTGGGAACCAGGGTAGGTACTCTGTTGATTCCAG
AGAATTAATAGGATCCTGTGACTGGGCATTGGGCAGAGTG
TTTGAATAGCTTCTGGCCATGGTAGGTAAAGCCAAAGTGG
CAGTGAAAACAAGCTACTATGGGACATTAGACCCTGCCTG
TCACTTTCTTCCCAGGCCACTCCCTTGTTGGAGGGCCCTT
CTGAAACTTCTCTTGCTCTGTAGTCTGGATGCTTGTGAAC
AAGCTGCTTGCAGGTGCCAAAACAAACAGCTGTGTGGGTC
TCAGGGCCTGGGCTGGAAGCTGGGCAGAGGGTGGAAGGGC
TCCATTTGGGAGCAACGTTGATGGAAGTAATTTTTCCAGC
TGAGGCATGGGGTTGGTTCTGAGCTGAATTTAAGAGAAGC
CTATGGTCTTTTGTACTTCCACACTTTTGGGACCCAGCAG
ATACTACAAATGCAATCTTTACAAATCCACTCACTGCCAG
AAATGAATCTAAAAAAGTGCTAATCTGTGGGCCTCTTGGT
CAGGAAGGTGACAGCAGTGGCAACAGCAGAAAAACAAATC
AAACAAACAAAATGCCTGTGGGCTGGCAAACAGAATCTCT
TTGCAAGGTTCATTCTGAATGTCAGACTCTTCCCTTTTTT
GTAGGTTGGAAGGAGGCAGCAGCAAAGAGAAAGAGAAAGC
AGTTGGAGGCCACCTTCTTTAGTCCCCCTTCCCCAAAGAA
GAGTAGTAGCTAGTATTGTGGTTGGCATTAAATTGATATA
AAGACACCCTGACCTGGAAGTTAAATGAAAAGATTTTTTT
TCTTTCTTTTTTGAGACAGAGTCTTTTTCTGTCACCCAGG
CTGGAATGCAGTGGCATGATCTTGGCTCACTGCAACCTCC
GCCTCCAGGGTTCAAGCAGTTCTTGTGCCTCAGCCTCCCG
AGTAGCTGGGACTACAGGCATGCGCCACCATGCCGGGCTA
ACTTTTGTATTTTTAGTAGAGATGGGGTTTCACCGTGTTG
GCCAGGCTAGTCTTGAACTCCCAACCTCAGGTGATCCGCC
TGCCTCAGCCTCCCAAAGTGCTGGGAATTATAGGCATGAG
CCACTGCTCTCAGCCAAATGAAAAGATTTTTGATGTACTT
TTTAGCCAGAGGGAGTTTATGCTGCTGTGTAGCCAGTTTT
TCCACATGTCTGCAGCAGTTACAATTTTTGACAGATATCT
TGAGAAGAGTATAGATTTTGATAGAGGAAGTAACTTTATT
AGCAAGACTGATTTCATGTTAGAATGAATTCTCTGGGTCT
TTTTCGAGTTACTTTATGTTCCTTAAAAAGAAAGACATTG
GGCCGGGCACGGTGGCTTACGCCTGTAATCCCAGCACTTT
GGGAGGCCAAGGCGGGCGGATCATGAGGTCAGGAGTTAGA
GACCAGCCTGACCAACATGGTGAAACTCCGTCTGTACTAA
AAATACAAAAAAATTAGCTGGGCGTGGTGGTGTGTGCCTG
TAATCCCAGCTACTCAGGAGGCTGAGGCAGGAGAGCTGCT
TGAACCCAGGGGGCGGAGGTTGCAACAAACTGAGATTGCA
CCATTGCATTCCAGCCTGGCGACAGAGACAACGTATCACA
AAAAAAAAAAGACCTTGACTGGTCTTGGCAGTCTTTGGGT
TTTATTGAGAACAATTGTGTAGAGTTGGCCAACTCAGGAA
TTCTAGACTAGGGAGAGAATTTTGCAGAGCTGTTGAGCAT
GTCTGTGGAAATGTGCTGTACTCATCACTATAGAATGGTT
CTCCAGTTTGGCTATAAACTCATGGAGCTGGCTCCTTGAA
ATGCTAGCATCCTAGCCATGCATGCATGCAAGCAAGCAGA
ATTTGTTCATGTCTAGGCCATATGTGGATGTCAGTCTTCT
TCAGTTTCATATCCGGTTTCTGCTTGCCTGAGTTAGAAAT
TAAGTCATCCGGCACTCACAAAACCTCTGGCCTTAGAGGC
CTAAAAACAAAATCAAAACAAACATAGCAACTATCCCACA
CCACCTTAGTGAGGTGGATATTATTGTCCTCTTTTCAGAG
GTGAGGAAACTAAGGCTCAGAAATTAAGATACGTGCTCGC
GGTCACACAGGTCCTAGAAACTGGGATCCAGGATCCCAAA
GTCTGCCTCTAAAGCCTGTGCTTTTCCCATAGGGCTGCTG
AACCTGACGTTTGCACTTCTTCCATTCCTTGGAAGTAAAT
TGAAATGGGTTTGGGTTGGCGCTGTGGCTCACACCTGTAA
TCCCACCACTTTGGGAGGCTGAGGTGGGTGGATTGCTTGA
GCCCAGGAGTTTGAGACCAGCCTGGGAAACATAAGGAGAC
ACCATCTCTACAAATAATTTAAAAATGAGCTGGACTTGGT
GGTGCCCACCTGTTGTCCCAGCTACTTGGGAGGCTGAGGT
GGGTGGATTGCTTGAGCCCAGGAGTTTGAGACCAGCCTGG
GAAACATAAGGAGACACCATCTCTACAAATAATTTAAAAT
GAGCTGGACTTGGTGGTGCCCACCTGTTGTCCCAGCTACT
TGGGAGGCTGAGGTGGGTGGATTGCTTGAGCCCAGGAGTT
TGAGACCAGCCTGGGAAACATAAGGAGACACCATCTCTAC
AAATAATTTAAAATGAGCTGGACTTGGTGGTGCCCACCTG
TTGTCCCAGCTACTTGGGAGGCTGAGGTGGGTGGATTGCT
TGAGCCCAGGAGTTTGAGACCAGCCTGGGAAACATAAGGA
GACACCATCTCTACAAATAATTTAAAAATGAGCTGGACTT
GGTGGTGCCCACCTGTTGTCCCAGCTACTTGGGAGGCTGA
GGTGGGTGGATTGCTTGAGCCCAGGAGTTTGAGACCAGCC
TGGGAAACATAAGGAGACACCATCTCTACAAATAATTTAA
AATGAGCTGGACTTGGTGGTGCCCACCTTCCCCATCCCCG
GTGGACACTCTTTTCCAAAAGACACGTGGTACCCCTCACA
CCTGAGCTGTGGTGGTTGGGTTTGTCCCCTTTGCTTTTGT
TTGCAGAACGCCTTTACACCTTTTGCACTTGACGGTTCTG
TTGTACTTGTAAGGAAAATCAGTTGAAATAAAAAGAGATT
AAATTGAGAGACAAAAAGATGCTGCCATACTCCCAGTTAG
AGGCAGACTTTAGTCTATATTTTCAGATTTATTTTGATTA
TATAGTCTCCCCACCGCCACCCCCTGGCTGCTTTTCTTTG
TAGTTCTGTAATCAGGAGTCTGTTATTCTCTTTCCAGTGC
TATAATTAATAGTCTGGTCTAAAATATAAAAACCTGAAAG
TTTTTTTTTTTTTTTTTTTTTGAGACGGAGTCTTGCTCTG
TCTCCCAGGCTGGAGTGCAGTGGCTGGATCTCAGCTCACT
GCAACCTCCGCCTCCCGGGTTCACGCCATTCTCCTGCCTC
AGCCTCCCGAGTAGCTGGGACTATAGGCGCCCGCCACCTC
GCCCGGCTAATTTTTTGTATTTTTAGTAGAGACGGGGTTT
CACCGTGTTAGCCAGGATGGTCTCGATCTCCTGACCTCAT
GATCCGCCCGTCTCGGCCTCCCAAAGTGCTGGGATTACAG
GCTTGAGCCACCGTGCCCGGCCAAAAACCTGAAAGTTATT
AATGGAAATGTCACTACTCACCTCTTTTTTACAGAGGCTA
CTTGGCCTCTAAGTCATTGAGTCTTTGGAAAAACATCATT
TAGCATTGACTGTGTGCAAGAACTGTGCTGTATGCTGGGG
ATTTAAAGACAAATAAATAGGGTTCCTGCCTCTGAGCGTG
CATCATCTCACTAGTGAGGCTCACATACAAACAACCAGGC
AGAATTCAGTGTCATTGAGAAATGTTATAATTGAGTTATA
TATAGGGTTCTTATTTTGTGCTTCTCTGTAGAGTAGTAGT
TTCCATACTGTGTGGTATTTGCCTGTTCACTTGCCTGTAC
CATGTCTCTTGAGGGCCAGGAACAAATATGGATATAGACA
TGGAACCATGAGCAAATAGATGCTTCTTAATAATGCTAGG
CCTGTCTTACAATGTGTTCCATAGTGGAGCCACCTGTGAA
ACAATGGATTTTGCCTTCTTGTTTGTTAACTAAATGCCTG
ATTTGCTTTTTAGGATTCTATTAGGTTAAATCATATGACA
TTACCATTTTGTTGATAATTTCACGTGATTCCATGTAATA
AAAAGAGATCAATTTTACAGACTTCTGGTTTTCTTTAAGT
TTAGGTCATGCACAGAGGTGAAGTTCTGCACAGGTACTGG
GCATCCTATATGTATTTCCACTAGGTTACTATTTCTGAGT
GTGAGTCTCTATTTGGAACTTCAGAGAGGGAGCCTGTGGC
CCAGCTATTCCTGTGTCACTCAGCTCTGGCGTGGAATTCT
TCTGGGTAGTGCCTTTTTGTAGTCTGGACAGGGAATAAAA
CTGCTGCTTTGTGCCCATTTATAAATATTTGCATTTACCT
TGGAGAATGTACAAGACCCGGGCTTCATGCATGTGTGAGA
GAAAATAGCAAGTGAAAAGGATGTGTACACAGCAGCATGA
ATGGGGTGCTATTCTTAGCTGGGGCTCTAACCTAGAGAAC
AGGAAACAAGATGCTTCTGAATGTGGACTACGGCTGCCCT
ATGCTAGAGCCAAGAGGCTTCGAGTCATAGGGAAACTCAT
GACAGTTGCTAGTGTCCTTCAGACCTTCCTCTTTTGTAGA
AAGTTTCATTCTTGGTGCATCTCAGACTGAGATGGAGGAG
GGGGTGGCTCTCTTTTCTAAGGAATCTAGAGAGAAAGGGC
AGATGTAGTCTTGAGCAGTGGGCTTCTCAGCTGTGCTGCT
TCTTCCATAGAGACAATCTGGATCTATTTGGTTGATGGAG
CAGCTCCTCTCATTCTGAGTGGGTTTAGCATTTGAGAAAT
AGTGGGGTACCTTGGCTGACTGGACTAAACCTTCTTTGGC
AATTTATGATAAATGCTCTCTGATTTATTGTTTATTCTTT
CACATTAAGGTTGAACCTGATCTGCCTTTGAAAGTTAAAG
AGCAGGACTAGGACTAGAAATGCCTGATGTATACTGTAGC
ACACAGCGGAGTGTCGTCCATTTTTTAGTCACTTGGTGAC
TACTGATTAATTGATTTGAATATGTCAATGTCTGGCAATT
GGACCAATTACTCAGCTTCCCTATCTGATGGTGTGGTTGA
TAGAAATGTTTCCAGGTGGCATTTTCCCACAGGATTAGGA
TGGTGGTAGCATTAGCCAGGATCTCTTTTGTCACTACCAC
TGTTACTGAATGATCTGTATTTTGAACTTCCTTGACTTAG
TATTATACATCCAGCCCCTACCCTAAATGCTTATTATTTA
ATATTGACAACTTACAGGTTAATGTTTTAAAACTTTTTTT
TTTTTTTTTTAAGATGGAGTCATGCTCCGTCACCCAGGCT
GGAGTGCAATGGTGCAGCCTCAGCTCACTGCAACCTCTGC
CTCCTAGGTGCAAGTGATTTTCCTGCCTCAGCCTCCCGAG
TAGCTGGGATTACAGGTGCCTGCACCATGCCCAGCTAATT
TCTGTATTTTTAGTAGAGACAGGGTTTCACCTGGTTGGCC
AGGCTGGTCTCAAACTCCTGACCTCAGGTGATCCACCCGC
CTCGACCTCCCAAAGTGTTGGGATTATAGGTGTGAGCTAC
CGCGCCCGGCAAAACAGCGTATCTTTAATTAGAACCCAAC
ATGAGATGGTATTTCTTCAAAGAGGGCCTGAAATTGGTGG
TATTACCTCCAAGCGAACTCTATGAAAGGGATCGGGTCTG
TATATAAACCATTTAATTTCTCCATTTCTCTAAATGGGAA
AAAAAAATTTTGTTTTTTGTTTTTTTTCTTTTTTACTCAG
AACACCAAGTCCATTCAACCACCTCAAAAGAGGTTATAGC
TAGGGCGCCCCTCTTAGAAGAAAAGACATTTTTTTCCTTT
AAAATTGGTGCATGGAAGCTTAGAGCCTCATTTCACTGTC
TCTCCTGATGATATAGATTTATAAGAAATGAATATGGGGA
AAATACTGGCTGTGGACTTGACTTGACAACTGTTAACTTG
GTGAACAGCCTGTTCTTTTTCATGTTAACTGTGTACTTTG
ACTATTCAAGATCCCCATACTTCTCATTTGTCGTGCCACA
TCATTGCTGCAAGTTAGCCTCCTTAGATAAGATACATAGC
AGTTAGCTGTCTTCGCCTGATGGGGAGGAATAGGGTAGAG
AAAAGAATGTGACCAGTTGTTGTCAACTTCTCTGTGGAAG
TGGTAACCATGTCAGAGCCAGGCCCTGGAGACCTGGCTTG
GAAAAGCATGAAGTTTTCCTACCAGGGACTTGTTTGCTTT
TTCCTTCCTCCAAACAGATTTATTGAATATAGCAAAATTC
TGTATACAAAGTGACCTGGACCTGCTGCTTCAAAACATGG
TCCTTTCTTACTAATATCTTGATAGTCGGTCCATAGAGCA
TTAGAAAGCAATTGACTCTCAAATAAATAGAAAACTGTCC
AATGCACATTAAATGAATGGCCTAACTACTGGAACTTTAG
TAGTTCTATAAGGTAATTAACATAGGTAGGATCGAGTTCC
TGTGACAGGCTGCTGAAGAACAGATATGAGGCGTCAAGAG
GCCATTTTGTGCACTGCCACTGTGATGCCATCATATTTCT
GGATCATAATGTTCCCATTATCTGATTCTAGACACATCAC
AGGAATGTCAGTGGAGTCAGAGGTTAGCTTAGCTGCTTGC
TGGGCTAGAGCAGATATCACTCGAGCATGCTCGTCTGACA
GGGTCCCACGGTAACCCAGATTAAGTCCTTGTGAATCTGT
GCACAGGACTCCAACAATGGAGGGATTCTTCACTGTGCCT
TCCAAGTGCTGCTCCAAGGTTGCCTCCATCCCACCCACCG
ACCACCCGGGCTCAGAACCCAGCGACACGGCACATCCTTC
ACCAGCACAGACCTCAGTCACTTCCCTACCGGGGGCTTCT
GTAGAGCCCTAGACCTTTCCATCTTAGTGCTGAGTTAAAT
GAGTCACATAGCCTTCAGGTAAAGTTATTTCCAAGGGATT
GTGAGAATGTGCCCAGCTTGGTTTGGACTGTGTCACACTT
ACTTGTACTGTCTTATCTTTGCTACTAATTTGTGTGTGTG
TATGTGTTATTTTTCTTTTAATTATTGTTGATGATTTGAG
TGATGCTAAAGGTTTTGATGATGGTAACTTTCTATAAGAG
ATGTAGATGCAAGAGGCCCAGAGAATTGATCTTGCCCTTC
ATCTGACACATTGTGACCAGTTTGTTGAACATGGTAAGGC
CTGGAGTTGTCACTTCGAATGTGTTCTTAATCTGGGAAAT
TTGAAGAGGTCTGCGGCAGGGAGGCTGGTCAGGGAAGTAG
CTTTGCAAAATAAAATCTTCATACTGATGCAATCGCAGGG
AACTTGCCTTTGGGTTTGTGATTGCAAAGTGCTGAATCAG
TCTTTGGTGTGGATACAGAATATTTGAAGCTAGTTGAAGT
GTAGGGGTGTCAGGACAGGAGAAATGATGAGATGAAGGCT
TATCAGAGGCTGAAGGTCACGTGATTTTTTCCTAGTAAAG
GTTCCTTTGATGTGGAATTTATCTGTTTAGCCCACCTAAT
TGGAGTTGTGATCTGGTATCTGTCCCTGAAGACTCTGCTG
TTGGCCCTGGACTACTTAATTCTCTTTGCTCACCAAATTG
ATGACGTAAGTTACAAGTTATGAGATTTAATGTTTAGAGT
ATGGTTTTGGATTATAGGTTCCTTGCATTCTTAAGTTAGC
AGTTAGCAGAAAGAAACCAAGAGAAGTAGCATGGTACAAA
CAAAACCCCAAATAAGTGCTAGTGTTAGAGAGACCTGGGT
TCAAATCTTAGCTGCGCCACATGTTTTATCATGAGAGTAA
ATTGCTTAATCTCCCAGAACCTCAGTGTTCTTGTTGCTAA
ATGTGCACAAAATAACTAGCTATCTTATAGGGAAGTTGTG
AAGTTAGAGTGAGTGAAGGTGACATGTCTAGTAAGGGCCT
GGCATGTAGAAGCACACAATCAGCTTTAGCTGTTTCTGTT
ATTAGCAGTGGACTTAGCACTGTGTAAATCTGTCCCTCCA
TGCTTCCCACTTGCCCATTTGTCAAATGGACTTGACATTC
CTTGCTCAATGGTTGACAGGGAGCCAAGTGAGATATCTGA
GCTGTTGGGGATGGATGTGTATCTCAAGATCCTGGCATCC
AGACTGGGGCTCTACAAGTTGCACTATATTTGCAAGTTGT
AGCAGAACTATATTAAAAACATGCCCTGCCTGTTTCCCCT
TGTTGGTCCTCCCATTCAGAGAGGGGCTTTCTGGCCTTGT
GCTTTAAATAGTCCTCAGATGGTAACGTGGATAGTAGATG
AACACAATTCTTGTGAATCCATTTGCCTTGTGTTTGGGAG
TTCTATTCTTAGACCACAATCACCGGAATAGAAAGCCTCT
GACCCCACATCCAAACTGAAGCTATGTGGGCCTGGCTAAT
GGATTTCTTTGGGAAGCTGGGACAAAGGACTGGGTCTGCT
TCTCTCATTGACTAGGCCAGGTATGGAGCAGTCCATTAAA
AACCAGTCTCCTCCCAATTGTCTGGAGTTTATGAGCCTGG
CTTACCTAGGATCATTTCTATGTTATGATCCTAATTAAAG
TTCAGCTTGTTTACTCTGCTCCAAGCGAGGAGTTACAGGG
GAATCAAGGCGGATAAGATGTTTATGGATGAACCCTGTTT
CATTTTCCTCGGATCCACAATTAAAGAATTAACAGCACTT
GTTATTTATTGAGCAGAACTGTGGGAGGGAGGAGGGCTTT
AGTGCTTGTTTTGCTGCTTCTGTGAGCCCAGAGCTGCGCC
AGCAGCATTTCACTTTTAATCCTTAGTATTGTTAGGCCTA
TACTTCCACCTATAGAGGTGGAAATTGAGGATCTTAACTT
GCCCAGGGGTTCCTGATCACAAACAAACCTTCTACTACTT
CATACCTTGAACACCATCTCTTCTAATAGATGGGCAACAG
TATGGTCATTTCTGTGAAGATACTGGTGACTTAAAAGCAT
TACTAAATATTTATTAAACACTTGAATATAGTTATTATAT
ATGTGAGAATGGATTCGCATCTAGGGCTCCTGACAGTATT
TGTCAAGATGCTGGCCCCAAACCCTGAGTTTGTCATGTTA
TGTAGGCATATTTGGTTGCCCAACTCTGAAGCCAAATGAT
GCCAGGGAGAGGGAGCCTCCATACTGTGGGGGTGTTTCTA
AGAGCAGCCAGATCCTTAATTATCCTACTAAAGACAGTGT
CCTCGGTTTGTGGAGTGCCTTTCTGCAGGGAACCCCTGGA
GCTACCAGAGAGGTGATCTCAGCCTCATAACATCCCTGTT
AAGGTAGGAGGGGGCTGAAATCATTTGTTCTCCTTCACAT
TGAAGGGAGACTCAGGCACGGATGGGAGACAGAGGCACAG
AAATTAAATAATTAGTCCAAGGTCACATCAAATGATTTCC
AACTCAGCTGATGAATCTATCTAGATCTTGGTCTCCCAAA
TATTGCAGCTTCCCTTACAATGTAATTTGATCTCAAACAC
TTTACATGTCTTATTTTTCTTCCTCCTTTTTCTATTTTGG
TAAATAAGATGTTTTTTACACCTACTGCCTGATTAATGTT
GGGTTTTAATTTAGCCCTTCAAGATGATCAACGACTAACA
GGAAACTGCTGCCAGAATGTAGTTTATAATGTACCCTTTT
TCCTATGCTCAGTTTTCTGCTTCTATATATTGTACATTGT
CAGTCTTTGTGGGTTAAGAACTTTGGGACTCTCAAGAGTC
ACCTTGACCGAGGAGCTTCTGCAGTTGGGAATTGTCACCT
TTCTCAGAGCAGTGCTATTGGGAAAAAAAAATCTAGACAT
TTTTGTTCTCAACTTCACAGAGGAAGTGGAGCACATTCAA
GGGTAGCCCATTAGCTTCTCCTGTAGGAATAGTATAGATT
TGGCTTATTTTATTCCTTGTTTATTATAATATTATTATTC
ATAAGCATACCTTTTTAGTTACCCTCATGATTTAGTATCT
GTAAGAACATGAGCTTACTGTTTGTGTAATATTTGTCCCT
GTATTTTAGATGGGAGTTGCTGAGGTGGTGTAAGGTTTGG
TGACTGCATCTGGCCTCTCAGGGAAATGGCCAGGTTGTTC
AGATTCTTAGCTGTATTATCTGAAGTTGTCAGCGTCATTG
CTTACTACTGTGAAATAAGTTATAAAGAGGAACTTTTAAT
AAAAATAAATAGATTCACTCAGGGGAGGGGTATTCATTGT
TGGTGAAATATGTCTACTACCGGATGCTTTTTGGTCTCCC
AATGACCTATCAAACTGCACATCTTTTGGCTTTGAATATA
TTCAGTTCTGCATTTATTCCATTCAAGATTTTTTGTATCC
TCATTATGTGCGAAGTACTGGGTTGGATACTAGGTGACAG
AGATGAACAAATCCCTAGTCTTAGGATTCCACAGCGGATG
TTGGACTTTAGTGCCGTTTAGCTTCATTAGGTTCTGCAGT
AGTCCCAAGATTTTCCAAGATTGTCCTGTCCTCCAGTGTC
CTATTGATTCAACTTCAGAATATATCCTAGACTCTGTCCC
TCTTTACTCTTCACTGCTGTTGCCCTGGGCCCATCTGCCA
TCATCTCTCACCTGGATTATCTCAGTAGTTTCCCAACTGG
TTTCCTTGTTTCCATTCTTGCCTCCTTCAGTCTACTCTCA
ATGTAACAGCTAGAACAATCCTTTTACAATGGAATTCAGA
TCATGTTTACCCCTCTGTTCAAATCCTCCAGTGACTTTCC
ATTTTTTATATGATCTGGCTCCTACTATCTGTCTCACTGA
GTTTCTTACTACTTTCCTGCTCTTTCTCCTCTTAATAAAC
ACTGGGCTCATGGTGTTTCCTTTAACATGCCAGGCATGCT
TGACCCTGTCCTGTCTCAGGGCCTTGCTGTTCCCTCTGCC
TGGAACATTCTTCCCATAGTGTCTGCATGGCTCACTCTCT
CACTGCTTTGGATTGTTGCTCAAAAGTCACCTTATCAAAG
GCCTTTCCCAAAGGATTAAAAATCATTCTACTATAAAGAC
ACATGCATGTGTATGTTTATTGCAGCACTATTCACAATAG
CAAAGACTTGGAACTAACCAAATGCCCATCAATGATAGAC
TGGATAAAGAAAATATGGCACGTAAACACCATGGAATACT
ATGCAGCCATAAAAAATAATGAGTTCTTGTCCTTTGCAGG
GACATAGATGAAGCTGGAAGCCATTATTCTCAGCAAACTA
ACACAGGAACAGAAAACCGAACATCGCATGTTCTCACTCA
TAAGTGGGAGTTGAACAATGAGAACATATGGGCACAGGGA
GGGGAATATCACACACCTGGGGCCTGTCGGGGGGTGGGAG
GCAAGGGGAGGGATAGCATTAGGAGAAATACCTAATGTAG
ATTATGGGTTGATGGGTGCAACAAACCACCATGGCACATG
TGTACCTATGTAACAAACCTGTACATTCTGCACATGTATC
CCAGAACTTAAAGTATAATTAAAAAAAAAGAAAGAAAAAG
AAAAAAAAAGCAACCTTATCAAGAACCTCTAGGCTACTCT
GCATAAAACATACCCCACTTCATATTTCCTATTTGATATC
TGACTTCCCCTCTTCCTTCACTAAAATGTAAGCTCCATAA
GGGAAGGGATTTTGTCTGTTTTGTTCTGTTGTATCCCTAA
ATACCTAGAAGGTGCTTAGTAAATATTTGTTGGTTGAATG
AATAAATCAGCCTATTACTTAATCAGTCAATGTCCTCTGT
AAAAAGGACTTCCCATACCATTGGCACATATCTGTATGAT
GGCTGGTGTAGAGAGGGACATGGTCAGAGTGGCTCTGTCT
GTGTGGAATAGTTTTCTTAGTATAATCCGAGAAGACTCCT
ATTGGGGTTAAGCCACAGATTTAGCCTTATTAGTACCACT
CTTTAATCATAAAGTCAGAAGATGTTACGATTGGAAGGGA
TCTGGGGGACTGTTTGGTCCTCTTTTCTCATTATTGATGT
GAGAATAATAGAGCCAGGCCGGGCGCGGTAGCTCTGTAAT
CCCAGCACTTTGGGAGGCCGAGGCAGGAGAATGGCGTAAA
ACCTGGGAGGCGGAGCTTGCAGTGAGCTGAGATCTGGCCA
CTGCACTCCAGCCTGGGCGGCAGAGCGAGACTCCGTCTCA
AAAAAAAAAAAAAAAAAGAGAATAACAGAGCCTAGAGAAA
GTAAGTGAATTACTCACAGTCATAAATCTGTAGGGGTCAA
TCTGAAATTAGGCTTCTGACATCTGATTCTGTAGTCTTTC
CTACATGTGTTCCCCCTGGCTGAGACAGTTCGTGGGCTTT
CAGATTTGACAATTTTCTCTCCAGTCTCTAAAACAGGAGC
TTTTATCTGGACATTCTAGGTTAGCATAATGTGTGGAAAT
CCCAAAGGGTGAGCACTGTGAATGGGAACTACCCCAGATG
TGTCAGGAGCACCACAGGCACTCTCACTCTTCCAATGGCA
GATGTGTAGGGTGGAAAGGAAACCAAAATCCAAAATCAAG
ACCCTTTGTCACTCCAGTTCTTTTCTTACATGTCACAGTC
AAATGTCTCCATTTAAATTCAGATTTTTTGATGAATGGCC
AGACCAGCTGCAGGCCCTTTGGGCCAGAAGCCTTGATCTC
GCCAACTGTTCATTTTCTTGATGGACTTCCTTATTTCAGG
CATTTGTGTGTAGCTGGTCTATTGTGGATTTGTCAGAGGG
GTGTAGAGCTCACTCTTTGGGACAGTCATTCCTCCCCGTG
CAGCATGTCCTGAAGCTGGCCTGCCTCCATCCTCTTTCTA
AGTGTGTGAGGTCTTTTGTTAAACAGGGTAAAATGAGAGA
GGACTCCTAAAGAGAGAAAAACTCTTCCAGCATTTGCTGG
AACATGTTTGTGAACTGACCAAGATGTAATTGGGATGGCA
TAAAAAAAGACTTACATTTTGCTTAATTTCTTGCTGTCTG
ATTTGTGATATATGGTGCCCCAAATTGAGTTTAGAAGGAG
CTTTGATCATATGTCAAGAAAGTGTCATATTTAATTCTAC
TCCCTGCGGCCTCTCTTACAATAACAGTCATGCATAAAGT
CCATGGTTTTGCTGCATCTAGGTTTACTCAAGCAATGGCT
CTGGACTTTCATGGTTTACACTGACATGTTTCTAGTTTGT
ATCTGAAATGTACTCTGAGGATGCTGACTTCTAGATAGCT
ATTTTTGGGTTAAGGGAAGTTCACGTCTCCTGAGTATAGT
AGCCATACCACCTGGAGAGCTTCATTTTGGTTTGGTGACA
AAATTTATTTTAGCTTAGTTTTCTTACATTAGGTGGGGAA
AATAAGAAAGACTAGAAAAGTTTAGGGCATTTTTCTGAGA
CACTCAGCAAAACTATGAGGCCTAGAATTGAGAACTGGGT
ATTACTCTATAGATGATGTCTTTTCAAGCTGGGCTAGTGG
ACTTTCTGAGCAGCAGCTGCATTCTCCTCGTACATCTTCA
GGTTTTGTAAAATTACCTTTAGCCCTCTAAGTGATCAAAT
CTGCCTCACTGTCACTCATGGGAGCCCTTGGTCTGGACAA
GGTCGACCTGGAGTAGCTGAGTTCGAACAACTGAGGTGGC
AGGAGGGGATCTCCCACTTGATTCTTTTTTTCTTACATGT
CACAGTCAAATGTCTCCATTTAAATTCAGATTTTTGATGA
ATGGCCAGACCAGCTGCAGGCCCTTTGGGCCAGAAGCCTT
GATCTCGCCAACTGTTCATTTTCTTGATGGACTTCCTTAT
TTCAGGCATTTGTGTGTAGCTGGTCTATTGTGGATTTGTC
AGAGGGGTGTAGAGCTCACTCTTTGGGACAGTCATTCCTC
CCCGTGCAGCATGTCCTGAAGCTGGCCTGCCTCCATCCTC
TTTCTAAGTGTGTGAGGTCTTTTGTTAAACAGGGTAAAAT
GAGAGGACTCCTAAAGAGAGAAAAACTCTTCCAGCATTTG
CTGGAACATGTTTGTGAACTGACCAAGATGTAATTGGGAT
GGCATAAAAAAAGACTTACATTTTGCTTAATTTCTTGCTG
TCTGATTTGTGATATATGGTGCCCCAAATTGAGTTTAGAA
GGAGCTTTGATCATATGTCAAGAAAGTGTCATATTTAATT
CTACTCCCTGCGGCCTCTCTTACAATAACAGTCATGCATA
AAGTCCATGGTTTTGCTGCATCTAGGTTTACTCAAGCAAT
GGCTCTGGACTTTCATGGTTTACACTGACATGTTTCTAGT
TTGTATCTGAAATGTACTCTGAGGATGCTGACTTCTAGAT
AGCTATTTTTGGGTTAAGGGAAGTTCACGTCTCCTGAGTA
TAGTAGCCATACCACCTGGAGAGCTTCATTTTGGTTTGGT
GACAAAATTTATTTTAGCTTAGTTTTCTTACATTAGGTGG
GGAAAATAAGAAAGACTAGAAAAGTTTAGGGCATTTTTCT
GAGACACTCAGCAAAACTATGAGGCCTAGAATTGAGAACT
GGGTATTACTCTATAGATGATGTCTTTTCAAGCTGGGCTA
GTGGACTTTCTGAGCAGCAGCTGCATTCTCCTCGTACATC
TTCAGGTTTTGTAAAATTACCTTTAGCCCTCTAAGTGATC
AAATCTGCCTCACTGTCACTCATGGGAGCCCTTGGTCTGG
ACAAGGTCGACCTGGAGTAGCTGAGTTCGAACAACTGAGG
TGGCAGGAGGGGATCTCCCACTTGATTCTTTTTTTTTTTT
TTTCTTTGAGACAGAGTCTTGCTCTGTCACCCAGGCTGGG
GTACAGTGGCGTGATCTCTGCTCACTGCAGCCTCTATCTC
CCGGGTTCAAGTGATTCTCCTGCCTCCGCCTCCTAAGTAG
CTGGGATTACAGGTGCCCACCACCATGCCTGGCTAATTTT
TTTATTTGTAGTAGAGACGGGGTTTCGCCATGTGGGCCAG
GCTGTTCTCCAACTCCTGACCTCAGGTGATCCACCCGCCT
CAGCCTTCCAAAGTGCTGGGATTACAGACATGAGCCACCG
TGCCCAGCTCTTATATATTTTTTTAATTGAAGAGTTAGAG
AAGCAATCTCAAGGTCAGGACAACTCACCCTGAGGTCCTT
CTCACTTGTCAGGGATTGTGCTGGATTCTAACTTAGGTTC
TGCCATCAAACACAGAATGCCCTGATCCTTAGAGGCAGAG
GCAGCTCTTCAGTCTATAGGGTAAATAACCAGGGAATGGA
ATTGTCACCAATTCTTATTTTGTATGCTGAAAGTTTTACT
TTAAGATTTGGGCCTGCTTTTTTCTTTCTCTCTCTCTCTC
TTTTTTTTTTTTTTTTTTCCAGTAACAGTTTAAAATTGGT
GCCTTAGACACAAGCAAAAGGATATTAGCCCTGCTTTGGA
AATAGGTGTGAGCCCACATGTAATTTTTTAGTTTCTCCTC
TCCCTTCACTTTTTGGTCTCTTGGTAGTATGCTAATTGTA
TTCTTTTTCTGCATCTTTTTTCCCCGTTCTTTGGCAGATA
TTATTACTTGTTTTGAAAGAGTAGATGAAGAGCTGTTTTA
AGACTCTTTGAAAGGGTACAGTATGGATGACAGTCCTGGC
TAAATGTAATCAGATCCAGGAAGCTGGAGTCAGTGTGAGC
TGGAATCAGTTCAAATGAGCAAAGCACTGGCGCTCAGTGG
CAGGAATACAAGTGACCACAAAGTGTTAAACACATCTGGA
AAGGGATTCTGACATCATCCTGAAAATCTTTGGGGAATAC
ATATAGCCTGTAGACCCATTCCTCTTTGACCCTATAAAGA
TTCTTTGAAGAGTAATACCCTGAGTGGTTTTCTGGCCAGC
TTGCCTGCTCTTTTATCTTTGAGGAGATGGAAGGAGACAG
TATGCCTGGTGGAGATCCACAGGCCCCAGAGGTGTATGGA
TTGTGCATTTGGAAGTGCTGAAGCTGAGAGACTGGGTCTC
TTGGTGGACCCCAAGGGATCTGCTTTTCCTCTACTCATTG
TCCCTACACAACTTTTCCTGGCAGCCGGCATTGCTGTTTA
GATGGGTTGTTCTTTGCTGTTTAAGTTGTTTGGCAGTTGT
GTGTCAGGATGCGGGTTTTCTGAATACTTTCCCAGCTGGT
TACTTGAGTGGTGGTTAGGGAGGGGCTGTTCTGGGGCTGC
TCTGGAGCTGTCGAGGTCGGGTGTCTGTCTGGATACTCAC
AGCTGGTCTATAGAGGAGAACGCTGTTCTCATTCTGCTGC
CTTTGGTGGTGCTGTGTGTGGCTCTTTAGATGTGGGTGGA
GATGAGTTGGGGGGGTTAATGAGATCTTTTTTGAGCTGCT
TTTGATAAAGTAGTCTGCACTACAGGATTCATTGTGACTT
TTTCCCTTAACCTGTGCATACTTCTCTGCTAGCCCTTGTG
AAAGAGAATTCAGCCCCTCTTGCCCTCTTGCTCTTTCGTT
CTCTCTTGCCCTTCTGCCATGGGGTGATGCAGCAAGAAGA
CCCTCACCAGAGGCAGGTTCCTTGACCTTGGACTTCCTAG
CCTCCAGAACTGCAAGAAATTCTTTTCTTTTCTTTTTTCT
TTTCCCCTCCCTTCCTTCCTTCCTTCCTTCCTTCCTTCCT
TCCTTCCTTCCTTCCTTCCTTCCTTCTCTCTCTTTCTTTC
TTCTTCTTCTTCTTTTTTAAATTATGCAGTCTGTGGCATT
CTGTTATAGCAGCATGAAATGGACAGTCTCCATTTTCAAG
AGCAGGCCCTTTTGTAGTTTCTGAGCTAATTATGACTGCA
AAGGAAGTTCTATAGGTAGCGTCAGATCTACCACCTAGTA
AACCTGCTACCAACCAGACCTAGAATCTAGGATTCTAGAT
CAAGTGCTGGGCAACATGATACCTCTGCAACTTGGCACCT
CCGTATATCCCTCCAGTTGGTTCGGCCCATCAGGACTAAC
ATTACACCTCATATCCTAGTCTCTCTTGTAGGCAGAAGCC
TTGCCTAAACTCTAAGCTGCTTAGCTCACATTCTATCTTG
CTTTTTTCTTTGGAGGAGGTTCAGATATAAAATATACAGA
AAAGAAATATAATGAACCTCCATGTACCAAACACCTGGAT
TAAACAGTTATCTCCATTTTGCCAGATTTGTTTCATCTAC
CTCAATCTCCCTAAACATTTACGTTTGTACAAGAGAAACT
GGATAAATACCTAATTCTACATCCTACCTCCCATTTTAAG
TCATTTTTCAGAATAATGAGTTAGTGACCTAGTAACCTCC
ACTGTAGTGACCAATAGTTTTTTTTTTTCTGAATATGGTT
ATGAACTCATAGATTATTGTTTGCATTTGATGTGTTTCAG
CCCATTGTAGTCACTATTAATTGTTTTAGATGCTCATATT
GTCTCATCTTAGGTTAATAAGTATCTCTTCAAGTTGACTC
CAATGGCCTTTTGACGTGATCCTGTTGGACTTCGATGGTT
TCCTGGCTTTCTGGCAAAAAAAAAAAAGATGTTCCAGGAT
CTATATCCTGCACCATACATAGAGTCAGCCATTTCTCTAG
GGGCCTTGATTCCTTTTAGTAGAGAACACAGTTTGGGCTG
TAGGACTGAATTATTTTTGTGAACCTCCTCTCCTGCGATT
ACAGCCTGCACCCCTGCTTATAGCCAGTATGAACTCTTGC
TGGGCATCAACAGATCGAAAACCACCATGTAGTTCTTCCT
CACTTTTAACAAAGATTCATCTCTTGAGAATTTTGTGTTC
TACCTCCGTTGTAGTCTTTATGGTTCTGAAACTTTTGCTT
CAGTCACCCTGAATTTTGCCAGCCATAGGCATGCCATACC
TTGGGTTGCCAAACTGCCCTCACTGGAGTCAATTTCTCTG
GTTAGAATAGTTGTCCCAACTCATGCTTAATACTCTAGTA
AGCAAGGTTCCACCTGGGCTCAGGTTAACTTTTGCTCCCT
GTGTTCTACCAGCATTCCATTTATCTGAAACCCTCCCTCA
CCTCCTCAAGATCTTACTTGGTCTTTAATGATTTACTCTG
CTGCTTCCTGGGTTCTAAAGAACCCAGTTCAGGAGTTCCT
GTTTCAGTTCGAGATCTTATTGGCCTGTCTAATCAGGTTG
GTGTCAGCCCAGCTAGGATTAGGCAGAGTGGTGTGGGGGG
TTGTAGTGCACTTTTGGCACAGCATGTACTTGGCTGACTA
CTTCTCTATCTTTTCTTTCCTATTGTAATTCATGAGTCTC
AGCATCTTCTGAATGGTGTTTAGTAGGTCATCATGTTGAT
TTCCTGCTCTAGGGAGTAGCATACTCTGGCTCTGTATCAT
TGGCAAATGGATTTAAGGTTAGATGATGGGCTACAGTTTT
GTTAAATGGAACAATATGAAGAGATGGCATTATAAAGAGG
CTTGGCAGCAGGGCCCATTTGAATGGTTGGTTCTTGGTTC
CCATGTTGATATAGGCAGATCCTTGACAGGAAGTTTGTAT
GGCCTCAAATATGGTAAATCACTGGTACATCAAGTCATCC
TCAGAGTTGTCTCTGTAACTGTCTTGAATGCAGTTTTGTG
AATCTCTGGAGATTGTCTGTATAGGGCTTAATCATTTAGT
TATTTTAATTGAGCCTGTTTAGCTTCTTCGTAAGAAGATA
AGAAATGTGAAAGAGATGCAGACAGTAGGGAAAAAGCTAG
GAGCTTTGCTCCCCCATTCTCTACTTGGGTTCTGGAACTG
GACTCATAGGTGAGTAGTGAGGAGCTGGGCTTAAGCGAAT
TAATCCCAGATCTAGCTCTGCTTTGTGCTCGCTCCAGTCC
TTGTATCAAAGTTCACTTTGAGCCACTCAGAATAGCATGT
AGAGTGGTCATTCAGGACTGTGCTAACTTACACTTCATTT
TATCAAATGGGAGATCCAGTAATTTATAGTCTATTATTTC
TGGAGTCTGGAGATGGCTCTGTATAAGCTTTGCTGAAGCA
GATTTTATTACATTAGAAGAGATGCCTAGCTGGCTGCATC
CAACACCAGAAGCTTTTAGATGCTAAGTAAGGAGGTCATA
GTTAAGGTAACAGAATGACTCTGGAACCCATTACCCCACC
CAAGAAGGAGAGTAATGAATTCCCGGTTGGCCTCTCTTCA
TTTCCCTTTGATTTTGAGTAATAAATTCCCTCCTTACTTC
CCAGCTGAACAATTTGGGAGTTTGTATTCCCTAGAAAGAC
TCTGTTCACATACCCATCAGACTAAATTAGGTGAAAACTC
TTTGGCCTTAATGAATGTTGAAGGATTTTAAAGGGCTAAT
GGAAATTCTAGAAGTAACAATTCCCATTCTATTGGTGAGG
CAGTTCTGAAGAAATTCCCTGAACCTCTTAGGTTATTTTA
TACAGCAAAAGAGCCAGCATTGGGTTTTCTTTGCTAATAG
ATGACAGGGAGAATGTAGACACTTGGAATCCATGGAGAAT
CCCTAAGTTGCATTTTAGCCTTTGTGTTTTGTCTCCTTTC
CTAACCTTTTTATCAGAGCTGATCACAGGAAACAGCATGA
TAGATTTACATGATTTATCTCCCTGCCTTCTCCTGCCATT
CTTTTAGAAAGTGGTGAGTGGCTGCCTGCCAGGTAAACTC
TGGGTGACAAAATCTAAAGTTAGATTCGAAGTTATAAGCA
TAGCCCCCACTCAAGTTGCCTCCAAAGAAAAGAAAGGAAA
AGTGTGCAAAATCTTGCTTCCTTGCCTTTAAATTGGGTAC
TTACCACATTAGAATCGTGCATTGTGCTAGTTGTACTCCT
GTTGATTGATTGATTTCGTTCTACATTCATGGAACACCAA
CAATGTGCCTGGTACTATGCTGAGTACCTGAGAGAAAAAG
ATAAACAGGAGTTGGTCCTTACCACTTAGAGCTCACAGTC
TACTACTGGGAGAGTGTGGGAAGGTCTGATAAGAGCTATA
ATGGTCTTGCCACATAATTTGCTTTTGCATCTTAAAGCCA
GTGGGGAACCGTGGAAATATTTTAAGTAGGAGAGTGACAT
GATTCATTTGCATTTTATTTTTTAAATGAGGCAGAGTCTT
GCTCTGTCACCCAGGCTTGAGTGCAGTAGTGTGATCATAG
CTCACTGTAACCTCAGACTCCTGGGCTCAAGTGATCCTCT
TGCCTCAGCCTCTTAAGTAGCAGGGATTACAGTTGTGCAC
CACTACACACTGCTATTTTTTTTTTTTTTTTTTGAAACAG
GGTTTCACTCTTGTTTCCCAGGATGGAGTGCAGTGGTGAT
CATGACTCGCTGCAGCCTTACCTACCTGGGTTCAAGCGAT
CCTCCTGCCTCAGCCTCCCAAGGTGCTGCTGTTACAGGCA
TGAGCCACTATATTTGGCCCCATTTGTATTTTTGAAAGAT
CACTGGTGGCAGTGAAGATACCAGTGGGTTGGAGGGAGGG
AGACTAGAGGCAATAACAGTTTAGATAACAGATATTTATT
GAGTCCCTGCTAAGTGTCAGGCACAGATCCAGGTGCTGGG
AACCTAGGGGGCGAGTGAATAAGACAGTCTCTGCCCTCGT
GGAGCTTACATTCTAGTAGTGATGGAGTAGTGTGGTGGTA
GGGAAGCAGACTATATACATGCAACAAATGATATTTTTTC
AGATGGTGGTACGTAATTTGAAAAAAAAAATAAATAGAGC
TATGGGAGTTAGAGTGTTTGGGCATTGGGATGAGTACAGA
TGGGGGTGGGCAGTGAAGGCCTCTCTGAGGAGGTGATATT
TGAGCTGAGACAGCTATGAGAAGATCTAGGCAAGAGTGGT
CCTGATGGATATAACAGCAAGTGCAGGGACCTAAGATGTG
AACAGTCTTGGCACGGTGTTTAAGCACTGTAAAGATGGTC
AGAGTGGCTGGAGCATAGTGGAGCCCAGAGGAGCAAGTAA
TAGTTAGATGAGGATGAAGCACCTTCTAAACCATGCGAAG
GAATCTGGATTAATTCCAGTGGAGTAAGAAACACTGTGAT
TAATTAAATCAGGGGTCAGCAAACTACAGCCCATGGGTCA
AATCTGTCCTGCTGCCTATTTTGATTAATAAGCCATATTG
GAACACTGTCACACCCATAGGTCTGCATATCATCCATGGC
TATTTTTAATGTTACAAGAGCAGAGTTGAGTAATTTCAAC
AGAGAACATATGGCCCAGAAGCCTAAAATATTTACTATCT
GGCCTTTATAGAAAAAGTTTACTACCCCTGAATTAAATGA
TCTAATTTAAGTTTTGAGGAGACACTCTGGCTGCTGTTGA
GATAATTAATGGTAGGAGACAAGAGTATATCTGAATAGTT
CAGATAAGAAATAACTAGGTGTTGAGCTACCAGAAAGCAA
AGATCACACCGTTTTTGTTCTGTTTAAATACGCCTAGCTA
TACTTTGTACTCATTAAATATTGTTGAATGAATGATGAGA
TGCTGAATAAGGGAATGCCAGTGAATATGAAGGGGAAGTG
AGGTTTTGAGAGATATTTAGGAGGTAAAAAATCAGTGCAG
CTTACTGTTGACAAGGTGAATAGATATAGGAGTAGGACAG
AAGGAGGACTGTAGATGCTCTTCAGGCTTCTGGTACAGGG
ATCTTGGTGCATGGTTGGTGTTCCATGAACGTAGAATGAA
ATTGATCAATCAACAAGCTATTAACTGAGATAGGAGAAGT
GGAGATACAAAGAGCATGTGCTGCCAGAAAGAAGGAATTA
ACCTTTGGACATGGGACACCTGGGACATCCAGGTAGCCAT
GTCTAAAAGGTAGTTCGAAAGACAAAGCTCAGTGGCATGA
TGCCTAGACTTATGGTAACCAGAATTCCGGAGTCGTCAGC
TAGTGTGGGCTCTCCTAAGAAGGGTGTTTGATGAGGAGGG
CAGGGATAGATTTCATAAGGCATTCATTTCCATTACATTT
TGGATCCCGAGAGGAGGCAAAGGTAACTAGCTGTGTGGAC
AGTTTGCATCAGTCAGTCAGGTCATCCCATGACCATGGAA
TATTTTTTTTGCAGAAGCTGATAGGCTCAGATGAAGCCTT
GCCTTATCTGTTCCTCTGGCCGCCAAACTCTTTCTCTTAG
TTGGGTTGACTGGGGCAGCTGGGAAGTTTCTTCCCAGACT
CTCTGCTAACGTTGGAACATTTGTGGCCTTTTAATTCTGT
GATTCATATTTGCATTTATCTTTTTTTTTTTTTTTTTTTT
TTTTTTTAAAGAGACAGGGTCTCATCCTGTCACCCAGGCT
GGAGTGCGATGGCATGATCATAGCTCACTGCAGCCTCGAC
CTTCCAGGCTCGAGTGATCCTCCCACCTCAGCCTCCCAAG
TAACTGGGACCACAGGTGCATGCCACCAAGCCCAGCTAAT
TTTTTGTTTTTTTGTAGAGGCAGGGTCTCTCTATGTTCCC
CAGGCTGATCTCAAACTCCTGGGCTCAAGTGTTCCTCTCA
CTTTGGCTTTCCAAAGTACTGGGATTATAGGAGCGAGCCA
ACATGTTTGCATTTATGTAGTTGAGGCTATGGGTAGGTAG
GAGGGTCTAGTTGTCCTTGATGTTTTGTTAGAGCAAGAAT
TCTCTGACACAAGGGTTAGGCAAGTGGCTGAATTTTATTA
AACATTGTTAAATATTAATAAATTTATTAAATATTATTAA
ATATTGTGGGTTCTTTTAACCCACAAAGCTAGATAAACCC
CTTACATATCCTGAACAATAGCTTCCCCTTTCCTTTTTGT
CAGGGGAAGGGGAACCGCAGAAATACTTAGTAAAAAAACA
CTTGTGCTGAAAGTGGTCTTAAAACTGGATGCAAATCTCC
CCTTTACAAAAGTCCATTATGAAAACCCAAGGATGAAATC
AACATTGTAAAGGGAATAGGGAAGGAGGACCACTCTCTAT
CCCGCTCTTCCACCCACCTCATATTTTTTTCAGCATACTG
TCACAGCTCTGTTGTTTGTACATTTTTTGAAGACATTTTT
CAAAGACATTTTAACCCAGTCTTACATATAATGTTCACAT
TTTAGGGTCCCGCATGTTTTATGAGTTTCTCCTTTTCTAA
GGAAACAGTTGAGTAAATAGTTTTGCTACTCCTCTAACCT
AAATTATTCCTGTCATGAGGTTAGTGACTTCTGACAGACA
GAGGTAAGTAGTCTAAAGCCTGATTACCTGGTCCCAAAGT
AGAGGAAATGGAGCCTTGAACCAAATAAATAGGTAGTAAA
GGTAAATTTAAAATATGAAAAAAAAAATTTTGAAAGGCAT
CTGTTGATGAGTATTATTTCCACTTCTGTCTGGTCCACCC
TGTAGAACCCGTGCTCCTTATTATATGTCACTCTTAATAG
TTCCTTATATAGCTGTGTAGTGTTTATGTAAATAAAAGGA
GATATGAACATATGTTCTTACCCCTCTCACATTCTTTTTA
CATGAAAGGTAACTCATTGTATAACCTGTTCTGTACTATT
TTGTCCTTAACAGTATGTCTTGGGGATCTTTCCATGTTGG
TACAGAGAAAGCTTTCTCATTCATATATCAGAGCTGCATA
GTATTCCATTGTATGGATGGCTGCCTCCTACTTTATTGAC
TCAGTTCCTTACAAATGTGCACTTGAGTTGTTTCCAGTAT
TTGCTATTGCAAGCAATACTCCAGCGAACAAAAGCAGCTT
TTTAAAGGGTCGCACAGTACTGCATATACTACTTAAAATG
AGATTATTATTCTTCATTCTTAGAATGCCAGTTGGTTTTG
TTGGTTGATAAATTCCCAATTACTCGTATTCACGAGTGCA
ACATTGATGATGAATCTGACATCCCTTCATAACTTAAGAA
TCATTAGTATGACTGCCCCATGGAGGCATACTATTCTATC
TCAGGTTTATTTCAATAATAAAACCTTTGGAAATTGTAAT
AATGAAACCTACTTAAGGCCCTTTGCTTAAGAAGTCTGAA
TCACTGATCACTGCAATTACTGCCATGGCAGCTGTAGAGC
AATTTAACAGGATAATAGTGAGTAAGATAAATTACACTTC
AGATTCTTAATGGATTGATGTGCAGAAGTATGCAAGGGAA
GATGGGGGTGGGAGAGGAGCGCCTTTAAAATTTCAGCACA
CAGTAATAAAATAGGGAACTGGGCCATTGTAGCCGTTACT
ACTATGAATTAGTCATCTCCTACAAACCTCTGGGGCTCTG
TGGTGGGTAGAACGTCCTGTTTATTATAGACAACAAATTG
GGTTAATTCTCTTGTCTGTGTGCCTCTGTGGAGTGGGTGG
AAATTCTAGGTGATTTGCTAATTGTCTTATTTGGAATACT
CCCCTTTCTACTAAAGAATTAGTATCTTTGGTATAAAAAT
AGGGAGGCAGACCAGTTTTACAAATAGCTGCTGGCCAGGA
GAATACAGTTTCTGCCAGGTGAGCGGTTTAAAAAAGGCAG
ACTGGAAAAATAACTGTGGAATGGTGTTTCTTATTTACAA
GGCTAACATAAAGTCTCCCTGTGTGTTGGGGATGGGGGAG
GGGACGGATCAGTTAAGAAGTAAGTACAGTGCTTGCTTTG
TATGTCCCTCGATTTGTGTTTAGGGGAGAATAGTGAGGAT
GTGGTCATATGGGTAGGCGTGGGGCCCAAGGAAGGGGCCC
AAGGAAGCAAATCCAGGAGACTTGGCTGCAGTTCTACCCT
TATGGACATTCCTTGGCACCTGGTCATGTTGTGGACACCT
CAATATCTGCTGGGTATTGATCTTGTATACCTTCACTCTC
AGTACAAAACACTTAGCACCCATTATCTCATTTTTCCCCA
CCAAAGCCCTTGGAGATGAAGAGCAGGAGAATGAAGTCTT
TTCTCTCTTACAGTTTAATCAGTATTAACACACCTTTAAG
TGCCATTGGATTTAGAGTGGTGTTGTGTTGATATTAAAGC
AAGCTAAATTGTCTTGAAGTGTAGAAAGCACTTTTAGAAA
AAGGAACAAGGTTAGGCTGAGAGAACAAGACAGATGAGGT
TACTCCTCTAAGCTGGAAAAGATCTTGTGTCAAAGGAGGA
AGCCTCAGCGATAATCTGGGCCAGAAGATTCTGTGTTCAA
ATCCTGGTTCTGCCTCTTGGTCAAGTTATATAACCTCTGA
TTTATAATTATTTTAATCCGTAACATAAAGAGAGTGATAT
CTATCATGCAGTTTTTTTTTTTTGAAATGATTAAATGAGA
TAATAGAAATAAAGTTGGCCCTCAATAGGTGGTAGCTGAT
ACTATTAATATTATTAACTGAGAGTCTTCTAAAAAGTCTC
ATTTATAGTTTTGGAGCAAAGGAAGGCATTCTCTTTTACT
TGAGGAGATTGGCACTTCTGGCAGTAAATCAAGAGGGCTG
CCTTTAGGGTTGGGAAGCATATTGACAGTATTGGAGGAAG
GTGTTAGTTGCCATGGCAACCTGGGAATTCATTTGGAGGG
AGAGTTGTGACTGGAGGTTATCTCACTGTAAGAGACTGAC
TGGTGGAGATAAAAAAAAAAAAAAAAAAGCTCGTCTGGCA
GGAATGAAATCTTGCTTGCTGTATATCTGCAGGAAATACC
AAGAGATGTGCTCTAGAGAAAGAGCCAAACATGAGTCAGA
ATGATGTGCAGGCCTTCTTCGGCAATGGGTGGTTGTGTCT
TAGTTGGCCTAAATGCTGCCACCAGTTGATTGCTTTTGTT
CATATGTATTACTTTGGTAAAAAATAAATGTATGAATGGG
ATTTCAGTGAACTGTGTTTTTTCGTGGGGTTGTTTTCTTT
TTTTTTTTTTTGGTCATCTGAAAACATGACATCAAATTGT
TGCATATTTTCCTACAGTTGGTATAGTCCCCAAAAAGGTT
TTAGTAAAAGAGCATGGATACAGAGCGTACCTGAATCATT
TATCTTGTTCCTGAGGTAAATGACATAATGAATACAAGTA
TTTCCTCTTGATTGGGCAGGTAAGACTTTTTTTTTTTTCC
TGTAAAGGTTCTTCTGATAGTGCCACTTGATTACTGATTT
TGAAAAGCCTCTTGGTACGATGTATATAATGTCCATTGTT
AGTTTGTCTGCTTGTTTAGTGCCTTTGCTGTTATCTGTTA
CCTTCTGATTGCAGTCTTGCCTGGAGACAAGGCTGGACCA
AATGAACCCCTTACAACAGCAAGATTCCTGAGTTGCTATT
TAATTTTTTACAGGCTTCCAGTGCTTACTCACATCTGTTT
CCTTCCTTCCCTTTCAAGTTAGAGGTAGTCATTTTACTTG
CGTTGGCTGGCAAAATGTGGCCATACATGGCAATTCTGGG
CAGAAGCAGTTGCCAGTATGGGACAGTTCAGTGCTCTCTT
TTCCTGCCTTGGTGATTGTGAAAGTTTGTGAGCAGGTGAA
ACCTTTGTCAGTCTGAGCTCTTGAACTACAATGATGGACA
GATCGCCCCTCCCTGACCCTTGCTGGACACACAGCATAAA
AAATAAATGACTTTTTGTGATGTTAAGCCACTGAGATTTT
GGGGGTTAGTTGTTCATGCAACAGAACCCAGCCCATTCTT
AGTGCTTCAATAGTCATTTAATACATACGTATTGCGTATT
TAAGTTTGTGCTGGGCACTGTTAGGTTGGGGATATAACAG
TGAACAACACAGAAGTCTCTTCTCTAACGGAGATTACATC
TATGAAGGAGACATAAGTAAACAAAGATAATTAAATATTG
AGATAAGTGCTGTAAAAGAAAATAAACAAGATCATGTGAT
AGAAAAATCTCCAAAGAACAAAGAGGCATGAAAAGGGAAT
GGGAATCCCCCAGGACACTTATTAATGAATTTTAATATTT
CCCTATATGTCTTAAGACTCTGGATACTTCTAGAGTAGTT
TCTTATGCCTTGGAAAGGGGATAAGACTGAAGGCAAGAGA
GCAATGTGTTGTATTACTTGGTAGCATGTGACAAAATTAA
ATAACTAGTGTACTCCAAAATAAATGACAACCAAGAATGA
TGTTAGTTTGCTCTGCATCTTTAGAAACTCATTAATGTCC
CACTGGGTTTAGTGAAAGATGAAATCTGAGCTTTGTTTAT
GTGCTGTGTTAAGCCCCTCCCCGAGGGCATCCATCTTCAG
CATTCAGACTTTCCAGAGATCTAGTTGCTTAGTAGGTACT
GGTCCAGTTTAATTTTATTAACCAGACTCTCACACTGGGG
AGAAGTGGAATGTAAATTGATGCATAATGCTTATATCTTG
TATAATACAATTTTGGAAGGAAATAGAATGATGACATATT
TCCTTAAATCTTACTTAACTGCTCTCCAGTGAAAACTTTG
AGAATGGTTATGACTTTTCTGGAAGAAACATAGGGATAGA
GCTCAGGTCTGATCATTGAGGAACATTAAGTTCAGTGCCA
GTTGGCAATGATGGTTTAGTTTGTGTGACCGTAAGAAATC
TCTCGGTATGAGAGTGGGCAGCACCTATTTTGCCTTGATA
GGAAGAAGTGAGAAAAGTGTTACTTGGGATTTGTAATGGG
GAAGGGAGAGCTTTGTCTGCTTTTCTTTTCTTCCTTTTCT
TTGGGGCAAACCAAAGCAATGAGAATAGGAGGTCAGGGGA
GGAGGCATGTCTAAATGACAGTTATAAGAATCAATTCCTT
CAAAAATTTTGGGCACTGAAAGAGTATGGGCTGTTTAATT
CTATGTCCAAACTCAGAAACATGCTTGTGCAACTGCAATG
AAGGGAATTCAGAGTGATGGGCATGGTGACATTTGCCCCT
CATCCTTTGAGCCAGTCTTATGATCATCCCTGGAGGAAGA
GTGAGAATCTCTAAACTGGAGCTCAGATTTTTCTTTCTGT
CTTGAATATTTTAGTCATCTCATGTTGGCACATACTCTAA
AAATCTGATCTGGGTGAAACTCCAGGAAAGTAGGAGAAAT
TGATCAAAGTAAGAACAGCATCAAAGACACACGCATCCTT
GCAAATATATGGGTTTATTGATATAGTGTAAATTTCCATG
CCAGGACACATGCTAACAGTTTAATGATATGTATAGCAAA
GTCCCTTGTTAGCCCCATTCAGAAACTCCAAAATGAGTTG
CAAGGCTGAAAGTATTGAAGCCAAAGGCCAAAAACAACGA
TCATGTTACCTAGGGTCTCATGAATAATTCAGCTGAGTTT
AATGCTTTTTCCATGGTGAAAATAAAAGCTGAAATATTTG
GCATAATGTAGGCAAATGGTACCCCCCTTCCTTTTGGGAG
GATGGTTGGTCATGAGGAATGTAAGGAAGGGTGGAGAAAC
ATAAGGAATCTTTTCATATTTCTTTTAACCAAATATATGG
AATCTCTCAACATTCTACCTCTAAAGAAGTAAAAATATAA
AAATTCAAGTTGGAGATTTAAAGGTGTTCTCTTTGAATGT
TCATTAATAGCTGAAGATTTGGGCTTGAGAGGCGCTTAGA
AAATTGCTCCTAAAGTCCTAGAAAGATGTTTATAGAAATA
CCAAGAGAGGAGGAATGCTTGATATTCTTGGTGATAGGAA
TCACTAAGAATAGTGTATTGGTCTGTTTCAGAAAAATAAT
AGTAATTAGACATGAACAAAAGAGGATGTGGATGTTCTTG
AAAGTTGTGTGCAAATTGAATTACTGTAAATGTAATCATA
ATTTAAAGGCATTAGAAAAGCATTATAACAAAACCTGCCA
GAAGATGAGAATTATTTTTCATAAAGTGAATGTGTTTCTT
TCTCTCCAGTTCAATTTTTAAACCTAGGTTTTTGTATATT
GATTTAATTTAAATTGAGACCTCTGCCGTTCAGGGGATAA
AGCTCTGGACATTTTACATCCTTAGACATCAGTTCTTGCC
TCTTAAATAGGTAAACTCTCCTGTTTCTTTCTACTTTTCT
CCTAAAAATAATGAGAAGATAAGCAAGTTAATGGAATCTA
AGACTGTTTGAACTGGAAGGAGCTTAGAGATCATCTAACG
CAGGTCACTTATTGGACTGAAACTAAGACCTGAAGAGGTT
ATGTGACTCTTCAGGGTCCCCACTAATAGAAGAGGAGGCG
AATTATTATGAATAGGGCAAACATAACTCAAAGAAGGGAT
TCTTTTTATTAAAAAATATGAGAAAGGAAACAGATCTTAC
TGACATGGCCCATTTCTTTCATTCTCTGTGTTTTTTTTTT
TTTGTTTGTTTTTTGTTTTTGAGGTGGAGTCTTGCTCTTG
TTGCCCAGACTGGGGTGCAATGGTGCGATCTCGGCTCGCT
GCACCCCCTGCCTCCCAGTTTCAAGCGATTCTCCTGCTTC
AGTCTCACAAGTAGCTGGGATTACAGGCATGTGCCACCAC
ACCCAGCTAATTTTGTATTTTTAGTAGAGACAGAGTTTCT
TCATGTTGGTCAGGCTGGTCTTGAACTCCTGATCTCAGGT
GATCTTCCTGCCTCGGCCTCCCAAAGTGCTAGGATTAAAG
TCATGAGCCACCGCACCTGACCTTCTTTATTTTTTATTGC
TTAAAATATGATGAGATGCCTGGACATTCAGCTGCCATCT
TGTGATATAAAGTGCTGTGTTAACTCACTGAAGAATTTTA
CAAAACAACATGGATGAATCTCATAATAAGGAGTGAAAGA
GACATGAAACGAGTGCATCCTATATGATTCAATTTACATG
AAATTTTAAAAGAGGCAGGACCAGTCAATCTACGGTGACA
GTAATCCCTATCATGGTCACCCTTATGGAAGGGTAATGAC
TAGAAGGGAACCCAAAGGGGCGTTTAGAGCGCTAGCGATG
CTCTGGTTTTTATCTGGGTGCTAGTTGCATGATTTAGTTC
ACTTGGTGAAAATTCTTTAAGCTGGATACTTAAGAGTTGT
GTTCCTTCTGTATCTACATTGCATTTTAATAAAAGGTTTA
CATTTAAAAATATAAACTATTTACAAGCAGAAGATGAGGC
TTTGGGTAAAGTCCCATGGAATAGTTGGACTTAGAGTCAT
TAGAGAGAATAATTTTTAATTCCAATTTCTACACTGCCTC
TAGGCTCTAAAGGCCATTTTCTTTTCTTTATGACACTTCA
AGGTTGCTCCCTAGATTTGTTTTTGCCATCTCCAAATTAA
AAATAGAGTCTAGAAAAACAGGATAGAGAATGCAGGAGTA
CAGCCGAATACACAAAGGCATTTGGCATAAACCATGGTAT
TTCAAATTGGTGGGATGGGAGAGAGGAATGGATTTTTCAA
TAACCGATTTTGAGACAACTGGGTAGCCACTTGGGAAAAA
ATTAAATTGGATCCCTGTCTTCCTCCTTATATGGAAGTTA
ATTTTATATTGATTAAAATATACATGTACAAAATGAAACC
ATAAAAATATTAAAAGAAAATATAGAGGTATATATTTTTG
AACCATGGAATATAATGTAAGCCTGACTGAAAATTCAGGA
GCTATATAAGAAAAGATTGACAAATTTTAAAAGCTCTACA
TGGTTAAAAATAGTATCATAAAGCCAAAAGATGAACTGGG
AAAAATATTTGCAACACATGAGAAGGGGCTAATTTCCTTT
AGAAAGTGTTCATACAGTCAACAAAAAGTCAAAAAAGATC
AGCAATCCAAAGAAAAAATGAGCAAAGAACATGAGCTGTT
GTTTCAAACAGAATAACTAAATAACTTACTAACACCTGCA
AAGACTTATTGCAACATGGAAACCTATGAACATAGGAAAT
GAATGATGCCAGGTCTTATTCATAATAGAGGAATACAAAT
TCAATTGCAAGTACAATATGTAGTCATTTTTCACATATTA
GATAAAAAACATTTGCTCATACATTGCATTCTGAGTACAG
AGTAGCAAGAAGTCTCATATATTGTTGAATGGGCAGTATC
AGAAAGAATTTAAAATGTATATACCCTTTGACTTACTGGT
TCCCTTCTAGGACTTTATTCTTTAGATACACCCACATCTA
CATTCATTACAACATTGTTTATGGCAGCAAAAAATTGGAA
ACAATGGCAGGTACCACCAAAAAGGGACTGGTTGAATAAA
TGAAAGCATAGCTATGCAGTGGAATGCTATGCAACTGGTA
GAAAGAAGGGGCAGATTGATACGTTCTATATGAAAAAATC
TCCGAGATACACTGTTAAATGAAAAAAATGTGGCACATGT
GCCACATTTTAAAAAGGCGAGGGGCATATACACAGATGCT
TGTACACAGAGTATTTCTTGAAGGATATATAAGAAAATGG
TTTCCTCAGAGGTATAGAACTTTGGGGAAGGGTAGGGATG
AGAGGGAAACTTGCTTGTCATTGTTTACTGTTTCGTATTG
AGAATGTTTTCCCCAGGTGAATGAATGTTATACTCATTTA
GGAAAACAGACAAAACCAATAAAACCAAACCATTTCTATA
TAGTGATTATTAGCGGAGATGCCATTGGCATTTTAGATGC
ATTTTGGGACTGTTCCCCACATTCATGACATTACATTCCT
TTCCCTTTGCACTAAATGCCAGTAGCACTTCCCTAGACAC
TGATAAACAAAAAGTGCTCCTCTAGATTTCTGAAAAGGCC
AGGGTGTGTATTGGGTTGGTGGTGGTGTTTGAGTCTAAAA
GAATGTAACTTCTCTTAGGGTTTCCTAATTTCCAGGTTAT
GTTGGTCTGGCAGGGTCTTGACCGACATGGACGGTTATGG
ACCTTTACTTAGCGAAAAACTTGAATGAACTTCCTTTCTA
GAACTCATGGTTTTCATTCAGTGAGACTGGACTTTGCCCT
GAAGCAGTGACTGGTCAGGGAGTTGTATCTAAGTGGGAGT
TGCACCTGTGTGGGCAAAAGTGTGGCGCTCAGATTTTCCT
AACAATGGGCAAGATTTCAGGAAGCAGGATTTTGGTTCCC
TTGCTTTAAAAAGCATGGAGAATGGCCGGGTGTGGTGGCT
CACACCTGTAATCCCAGCACTTTGAGAAGCTGAGGTGGGG
AGATCACCTGAGGCCAGGAGTTCGAGACCAGCCTGGCCAA
CACGGCAAAACTCCGTGTCTACTAAAAATACAAAGCCTAG
CATGGTGGCACTTGCCTATAGTCCCAGCTACTCGGGAGGC
TGCGGCACGAGAATCACTTGAGCCCAGGAGGCAGAGGTTG
CAACAAGCCGGGATCACACCACTGCACTCCAGCCTGGGCA
ACAGAACGAGACTCCATCTCAAAAAAAAAAAATTAAAGAA
AGCATAGAGGATTGGTTGTATCCTAATAGCACTGGTCCAT
TTTTCTGTGGTGTGCTTTTTTAGCTTTTTTCCTAACAAAA
AAATCTTACCACATGATTCTCTGCCAACAGATTTTCCTGA
ACTGGAAGGAGCAGATGTTTCTGTTGGAAATGGGCATCTG
TTTCTCCCCTCACTGTGGCGTGTGCTTCCAATGAGCCCAG
GCCCATGTAACAGTGAATTAATCATTAGAAGGCTCTCTCG
TAAGATTCATAGGGAAGAATCTGTAAGACCCTAGTCTTCC
AGGAGGTCAGAAGGAGAGCAGAATGGAGGGTGAGCTTCAG
AGCACTGAGCAATGCAAGGGGAAACAGTGCTGCTGTCCTG
TCTGCTTGGCAGTGACCAGCAGCTGCATCTGGCCCTCATG
AAACAGGAGGCGAGTTACTGAGACAGTAGAGAAACCCTGA
GTCTTTAGAACTATATTATCTACCTGGGCCTTATAACCTG
GACATGCCCAGGGGTAAAAGATATCCAAGTAGAAATCTTC
CTTCTCAGAACATACCCAGAAATAATGATTCTCTATTTTG
AGTACTTTCTTGTGCAGTATACTAACCAGGTGCCTACTGC
TATAAATTAATTTTTTTCTTTTTCCTTTTTCTCTTTTTTG
ATGGAGTCTCGCTCTGTCACCCAGGCTGGAGTGCAGTGGC
ACGATCTCAGCTCTCTGCAGTCTCAACCTCCCGGGTTCAA
GTGATTCTCCTGCCTCAGCTTCCTGAGTAGCTGGGACTAC
AGGCATGCGCTACCACACCCAGCTAATTTTTGCATTTTTG
GTAGAGACGGGGTTTCACCATGTTGGCCAGGCTGGTCTTG
AACTCCTGAGCCAGGTCCTCCACTCGCCTCAGCCTCCCAA
AGAGCTGGGATTACAGGTAAGAGCCACTGTGCCCAGCAAT
TTTTTTCTTTAATCTAAGTGTACACATTAATGCATAGGAA
ATCCCCACCTTTCCCCAGCCCCCTAGTTTTTCTTTTCCTT
TTTTTAAAAACTGGATTTTCTTTCATTCTTTCTCTTTCTG
CTTCCCATCGCTTGCCCTCCCCAAGGAGTGTCACAGGTAC
CCCCAGACCATTGCCTCAAAGCATTCAGGATAGTGCTCTG
CTGATTAAAAAAAAAAAAAAAACATTTAAAATAACATTTC
CTGCTTTTTCTAATTAGAAAAGCAACATGTTTATCATAGA
CAATTTGGAAAATACAGAAAAGCAAAGTGAAGAAAATAAT
TATCAAGGAAAACAATACACCTTTCGTTTAAGCCATCATT
TTCTCTCCATCTTTGCAGTCACAAACTCCTTTGTTCCACT
TTTTACGTCTTAGAGTAGCTGGGGGTTGGCACACAGATGG
TTGGAAGTCCTTGGATCTCTCTGTCTCCCTGTGTTGTAAG
AGTACAGAAATACAGCAGGCAGCTCTTTGGCTTTGTTTTG
AAGCCCTGCAAAATGGGAGAATGCTCTGCATCACTGGAGG
ACATTTGACTGCATTAATATCCCAAGAAGGGTGGTTGCTG
GGAGGAATGAGCAGAAGGAGTGGTGTATACTAGACTGTAC
AGGAGTCTTTCCTCCCAAGGCCTGGTCAGCTTTTGCCCTT
GGACAGGGAAAGAGGATATCTGGGGATTTATATTTTCTAC
CAGAATTTGAGCCTTGTCACCTTGGCTGTCCCACTGTGTC
CTTGGGTTTTTTAAATGGAACCTCTTTGTTGTAAAATATT
AGTTGTACAGTTGAATTTTTCAGAGTAGAATTGGGATCCA
GAGTGAGAAACTTTCTCCCTGAAGGGGCTCCCTGGACTTC
TGCTCTTGGCGAGTTGCTGGCAGATATTGACACTAGAAAT
TAGTGTCAGAGAGTTCTGGTATCACTTCAGTTTCAGACTG
ACCCCGGAACACCCCTTGAGGACAGCAGTGTGTAAGCTCA
AAAGAGATTGTCCTAATTTTGATGACCCTCAGAGTTAAGG
CTTCTGGGGGAACTCTTCATTTTCGTAAAAACCCCTCTGT
GGGTAGTCACTGTGTTGAGAGATGAGAATTTATGAGCCTT
TACCGTTGAAGTTGTTTTTATGACATGAGAATATGTGCTT
CTACAACTGGATACTGGGCTTCGGAGTGTAGACATCCTGG
GGCCAGGAGCTTTGCAGACTTCCCTTATTCCCAATTTCTT
GGATTTTTTTCTATCCCTTCATTCAGTTGATTTTGATGCC
CTAGTATCTTTTCCTAGATCCCAGATCAAGAGATAACTTT
TATTCCTAATTCTCCCTCTGAAAATTCTGTGTCTTTCAGA
ACAAGACAGGGGAAAAGAGAAATGAGCTTATTAAAAACTA
TGATATCACGAGGTCAGGAGTTCAAGACCAGCCTAACGAA
CATGGTGAAACCCCGCCTCTACTAAAAATACAAAAATTAT
CTGGGCATGGTGGCATGTGCCTATAAATCCCAGCTACTCA
GGAGGCTGAGGCAGGAGAATCGTTTGAACCCGGGAGGCTT
AGGTTGCAGTGAGCTGAGATCGTGCCACTGCACTCCAGTC
TGGGTGACACAGCAAGACTCAGTCTCAAAAAAAAAAAAAC
TGTGATGGGCTGGGCATGGTGGCTCCTTACGCCTGTAATC
CCAGCACTTTGGGAGGCCAAGGTGGGAGGATCACTTGAGC
ATAGGAGTTGAAGACCAACCTGGACAACATAGTGAGACCT
CATCTCTACTAAAAATAAGAAATTAAAAATTCCCCGGGTG
TGATGGCATTTGCCTGTAGTCCCTACTAATCCCCGAGGCT
GGAGTGGGATGATTGCCTTACCCCAGGAGTTCAAGCTTGC
AGTGAACTATGATCATGCCACTGTACTCCAGCCTGGGTGA
CAGAGCAAGATCCTGTCTAAAACAAACAAAAAACTATGAT
GGTTAAAAAAAAAAAAAAAAAAAACTTGGTGAACAACCTC
TCTGGATTGTAATTTCTCAAAGAAAAATATGATGTAAAGA
TTATTTCTCTTGCTCTTCCTTCCAGGTATTTCATCAAAAA
GTGTAAATTCCTGAGCTTTGCTGGCAACCATATTACTTTT
TCTCTCTTCCTCAGTCCCTGTACCTTTCCTCTTTGTCCAT
TCTGGAATTGTGGGGGTGATAAATGGATTCAAAAATGCTG
TTAAGGGTGATCTTTAGGTAGGCACAGATTCTTTATGATA
TATCCCTAATCAGGAGCCTTTACAGGTTCTCCGCAAAGCC
TCTTTGTGCAGGAATAGGAGCCTGCTGTGTTTTAGACTGG
ATGGGGCTCTGACCAATTATTTTTTGTCTTTCCCCGCAGG
GCATCGTAGTAGGTGCTCAGTGAAGATGTGTTGGATTGAA
GTGGTTTGAATTAAATATGATTTGTATGTAATTTTATATT
CAAATAAAGTCTGTTCCTGGTCTGAGTTACTTTTCAAATT
ATATATTGTTACTCTGAAGATTGTCATTTCCTGAATTTTA
TTTCCTTTGTTCCTTTTCACCCACTTGCTTCCATTGTTCC
AAATTTAGTCGTGTTGGAAGTGAGACTAGATAGGTGTGGA
AATAACTGTTGAATTAAATTGTTCAGTCAGGGGAAGCGGG
GGTAGATGGCTAAAGACATCAGAATCTTTTGTCTGGATTT
TAGGGTCAGAAAATGGAAACTGGTAGAGCAAAAAGGTCAA
AAAGTATAAGGAATACCCTGGTTTGCTTTAAATCTCTATT
TGCCTTAGAGCAGTCATCTGCAGTGTGGTGACCACAGGCT
TTCTAATGTGTATGGGTTTAACTCCCTAGAGAGCAATATT
CCTTTGGGGTGAGGAGAGTAGGGGATATATTCTTTCCTTC
CAGGGGCCTTCTCATTGCCTTCTTTTTAAATTTTTAAATT
TTTAATTTTTTTTTTTTTTTTGAGACGAAATCTCTGTCAC
CAGGCTGGAGTGCAGTGGCATGACCTTGGCTCACTGCAGC
CTCCGCCTCCTGGGTTCAAGTGATTCTTCTGCCTCAGCCT
CCTGAGTAGCTGGGACTACAGGCGGGCATCGCCACATCCA
GCTAATTTTTGTATTTTTGGTAGAGACGGGGCTTCACCAC
GTTTGCCAGGATGGTCTCGATCTCTTGACCTGGTGATCCG
CCCTCCTCGGCCTCCCAAAGTGCTGGGATTACAAATGTAA
GCCACCGCGCCAGGCCCAATTGCCTTCTAATAGCCCTTTT
CTCTTCTCTTTTAGCTCTTGGCACTTGAATTCCTATGACT
GTTCCCAACACCCCCACATGAAAGTGAGGTGAAAATGCCA
TCATCTTTCTGCCTATCTGCTTTTAATCATCTTCCAATAC
AGCAGCAAGTGCAATTCTAGTCCCTTTCAACCCCTTCCAT
GTGGGTGTTAGACTGAATGTTTAACTTCTTTATGAAAATG
CACATTAGCCATTCAGAAACTTAATCTCCTAATGATTTGT
GTGTATTGGTAAAAAAGAAAAGCCATCATCTCTGACTGGT
ATACTCAGATGTTCCCTTTGGTACACTGATGGCAGGATTT
CAGAAGCGAAGGACCATTTAATTTAATTTTGCAGATGGCA
GGAGGTAAGCAGGAAAGCTTGGTCACAATATGCCCCCTCC
TGGGAGAGTGGCTTCAGTAAATTCAGGTTGCTGAGAGCCT
TAGATGTGAGAAATTTAACCCTCTGCCTTCTTTCCAATTC
CCCTCCTTTATATAAAACTTGGTGGTTGTGTGTGGGTGTG
TGTGTATAGGGTGGGGTAGGGGGTGGAGTTGAGGAAGGGT
AGGAAGGTGGAGGGAAGAAAATTGCCTGGGTTGAAAAGCC
AGTGACTGATGTGAGATTACCTCGTAGTGATGCTGCTTTG
GGCATATGGATTATGACCAGATACAGATTAACCCATTCCT
CTTTAATTGTTTTATGGTCTCATCCTTCTGAAATTGCCCC
CTTGCAGCCTGAAATCCTTTTGGAGGTTTTCCTTAGGCTG
GGAACTCCGCTTGCTGATGAGAAATAAACCTACCTCTCTC
CAGGGCACGAGTTCCACAGTGAAACTGAGGAGTAGATGGA
TGAGGAATCTTCTTTTGTTTTATTTTTAGGTGGTGCCCTT
CCCACAGGGAAGCAAGCTCAGGATTCTGAATTTGTTAATT
GCACAGCAACTGGGTATTTGCTGCCTAGTCCTGTTGAAAT
TCCAGGATTGGATATCCAAGCTGTTGGCTTTTAGGATACA
TCCCCAAATGGTCATCTATCACTCTGTTTTTTTTTGAGAC
GAAGTTTCGCTCCTGTTGCCCAGACTGGAGTGCAGTGGCG
TGATCTAGGCTCACGGCAACCTCTGCCTCCCGGGTTCAAG
CGATTCTCCTGTCTCAGGCTCCTGAGTAGCTGGGATTATA
GGCATGTGCCACCACACCTGGCTAATTTTTGTGTTTTTAG
TAGAAATGGGATTTCTCCATGTTGGCCAGGCCATCCATCA
CTCTTTTCAGCCAATAGTCACACCCAAAATTTTGGTGACT
TTCACAGTCTGCCTATTGGATAAATTTGGTTTCAGATCTT
GCCAGAATGAGACGAAATTGTTTTTCTTCATGCTTCAGAG
CCATGCTGCTCTATAAGGAAGTCTATATTAAATAGGTAAA
GACATATTTCTTTATAAATCAGTCAAGATGGTGGTATTCA
GAAACTTGACAAAATTATCTTCCTAAAACTTATTTGTTCC
TGCTTGCTAAAGGTTAATAGAAGTAGCTCATGGATAAGTT
GTGAACTTTTTAAAGTTTCTGTTTTTTTCTTAAATCCCTC
CTGTCTTTGCTCTTTTCCCTTCCTTTGTGGTGGCTGCCAG
GCCTGCTTTGCAGATAACTTCTCCCTCATGAAAACAGAGG
AGGATCTGATATTATTAATTTATCCTGATAGTTTGACCAT
TGTAATGTTGTCAGTGAACATTTGCATTTCAGTTGTTTAT
CTATGAGTAGAAGGCGCACTGGCTGGGAGTGGTGGCTCTT
GCCTGTAATCCCAGCACTTTGGGATACTGAGGCGGGCACA
TCACTTGAGGTCAGGAGTTCGAGACCAACCTGGCCAACTT
GGTGAAAAATACTAAAAATAAAAAGTTAAAAAAATTAGCT
GGCCATGGCGGCGCACACATGGTGTGCTACTTGGGAATCC
CAGCTACTTGGGAAGCTGAGGCATGAGAATTGCTTGAACC
AGGGAGTCAGGGTTTGCAGTGAGCTGAGATCATGCTACTG
CACTCCAGCCTGGACGACAGAGTGAGACTGTCTCAAAAAA
AAAAAAAAAGAGAAGAAAATAGAGTAGAACACCCTCTTTT
TCTTTTAGCCACTACCAAGTAGGTGAAGAGATATTTATAT
CGTATGTTTTACAATTATTGATTCATTTATTCATTCACTC
ATCTGTGCAACAGGTATTTTTTGATTATCATGTATCAGAC
ACTACTCTAGATGCTTTATTTCAGTCAATACGATAAAGAT
CTCTCTGTGAGTTAACATTTCAGTGGAGGAAGAGGGAGAC
AAAGAATAAACATGATGAATATATAAATTGCTAGTATTTA
GAAGGTAATAAGTACAGTAAGGAGCATCAAGAATGCTGGG
TAGTAGTGAGGGGAGTTGCGTTTTAAAAATTTTTCTTCTG
GCCGGGCGCGGTGGCTCAAGCCTGTAATCCCAGCACTTTG
GGAGGCCGAGATGGGCGGATCACGAGGTCAGGAGATCGAG
ACCATCCTGGCTAACCGGTGAAACCCGTCTCTACTAAAAA
TACAAAAACTAGCCGGGCTAGGTGTATGGCTTCTGTCCCA
GCTACTCAGGAGGCTGAGGCAGGAGAATGGCCTAAACCTG
GGAGGCGGAGCTTGCAGTGAGCTGAGATCCGGCCACTGCA
CTCCAGCCTGGGCAACAGAGCGAGACTCTGTCTCAAAAAA
AAAAAAAAATTTTTTCTTCTTCTTCTTCTTCTTCTTCTTC
TTCTTCTTCTTCCTCTTCCTCTTCCTCTTCTTCTTCTTCT
TCTTTTCTTTCCTCCTCCTCCTTCTTTTCTTCTTCTTCTT
TCTTCTTCTTCTTCTTCTTCTTCTTCTTCTTCTTCTTCTT
CTTCTTCTTCTTCTTCTTCTTCTTCTTCTTCTTCTTCTTC
CTCTTCCTCTTCCTCTTCTTCTTCTTCTTTCTTCTTTCTT
CTTCTTCTTCTTCTTCTTCTCTACTTCTTCTTTTTTTTTT
TTTTTTAAAGAGACAAGGTTTCTCTCTGTTGTCCAGGCTG
GAGTGCAGTGGCACCGTGATAGCTCATTGCAGCCTGCAAC
TCCTGGGCTCAAGGAATCCTCCTGCCTCAGCCTCCTGAAG
TACTTGGGACCACAGTCACGTACCACTATGCCTGGCTAAT
ATCTTAATTTTTAATTTTAATTTTTGTAGAGACAGGGTCT
CATTTTGTTGCCCAGGCTGGTCTCAAACTCCTGGCTTCAA
GCAATCCGCCCACCTCAGCTTCCTAAAGTACTGGGATTAC
AGGTGTGAGCTACCAGTACCTGGTCCAGGTTGCATTTTAA
AATAAGGAGTAGGGAGCTTTAAATGAGGCCTCATGGAATA
GGTCACATTTGTGCAAAGATTTAAAGGAGGTAAGAGTGTA
ACCTGCATGCATATTGAGGGAAGGGCATTTCAGGCAGAGG
AAACAGCCAGTTTAAAGGTCTTAAGGTGGAGCCCTAAGGC
TTGAGTGTGCTTGGTGTATTTGAGGAATGACAAGAAGGCC
ACTGTGGCTGAAGCAGAGTGGTCTGGTGGGAATGAAGGGA
AAGTACTAGGAGATGAGGTCAGAGAGGAGAGGGTGAGAGG
TTTTTAGGAGGAAAGGAGGAGATGCCTGATCACATCATGC
CATGTTAGGCTGTTGGCTTTTATTCTGTAAATATCTATAT
CTACATCAATTATATCTCTATCATGTAAACACTCTCAGAT
CTTACAACTTTCCATCTTTATCGTCTTCTGAACTCTATAA
GATCTTTCTAAGAATTGAGGGGAAAGTTGATTTTAGGGAG
AATATACAAAACCTTGCATTGAAACCTTACTAGAGACCTG
GAACCTGCTCTTTTTGGGACTTGGTAAATTGATGAGATTC
CATGCGCCCCCACTCCCAATTCTCTGGCACACAGAACAGG
AATACTTATATAGCTTACTCTCATCCCAACCTTTCCCTTC
GTCTGCTTCAAGAATCTCAAATACTTACAATTTTTGGCAT
ATTTGACATTATTTTAGTTAATTTCTGAACGTGTTTTCCC
ACTGTTAACCCTCTTACTCCAGACAGCATTTTGAAACACT
TTTCTCTCTCTCTCTTTTTTTTTTTGGCAGGGTCTCTGTA
ACCCAGGCTAGAGTGCAGCGGTGTGATCATGGCTTACTGT
AGCCTTGACTTCCTGGGCTCAGGCAATCCTCCCACCTCAG
CCTCCCGAGTAGCTGGGGCCACAGACATGCACCGCCACAC
CTGGCTATTTTTTTTTATTTTTTATTTTTTGTAGAGACAA
GTTCTCCTTATGTTGCCCAGCCTGGTCTTGAACCCCTGGA
CTCAAGTGATGCTCCTGCCTCAGCTTCCCAAAAGTGTTGG
GATTATAGGCATAAGCCACCGTGCTTGGCCCTGAAACACT
TTTCTATACCGGAAATGAACTTTCTGACAGCATCTCATTA
AATGAAATAATAGAAGTGAAAGCACTTTGAAACTCAGAAA
GTCCAAGAAGAAATTGGCAGGCTGTCTCCATTCTCTTCAT
TTACCCACCTGCATGCTGGAGGACATACGTAGCCAGAGGA
TCACTTTGGAGGCATTTCATTTCATTGGGGGAAGGGGGCG
GGGGGCAGTTCTTTTAGCCAGTTGAATATTGGGCATATCT
GGATCTAGTCTAGCCCTGACCTCCTTAGAAGTCCCTGGAT
TTCTTTGTGCTACAAAGTCCAGCATCGGTGTGGTTTTTCA
AGGAAAGATATAGAATGGTTTATTTTGGATGAGAATTTCA
TTTTGTGTACCTGATTTTGTGTTTTTTTTTCCTCTTAAGA
CAAGGTTTCACTATGTTGCCCCAGATGGTTGCCAGCTCCA
AGGCTCAAGCAATTCTCGCCCGTCAGCCTCCTGAATAGCT
GGGATTACAGAAACGTACCATTGCGCCCAGCCCTTGTTTT
GTTTTTGAAAGCTGTCATGTTACTGCTTAAAGTCTCCAAA
TTGTTATTGAGAACACTGACCAGAGCCCTGTCCATAGACC
AGTGTTTTTCCAAGTGCAGATTGCAACTCCTTTGCAGAGT
AGGTTGTGGAGCCATTTTAGCTGACTCTACTCACCAACTT
TCTTCAAAATGTACATGGAATAGGATAGAAAAAGAATGAA
AAATTGTAAAGTGGATTGGATGCAAAAAGGGTAAATATTG
TGGTCAAACTTTTTTTGGTGGGTGTGTATGTGTTCACATA
CTGGGTCACATTGTAACATGTATTGCTTATTATGGGTTGT
GGTCAGAAAAAATTCAGAAAACACTGTCTCAGACTGTCCC
AAAGTTGTATTTGCTTATTATGGAACTGATGAGGATAGAA
GATGAGTGGCTCAGAAAGTTGTATCTTGGTGAGATAAAAG
AAGACATCAAATGACAGTTTTAGAAAAATAATCCCAATTG
AGTTTGTTACTCTTCTATGAAGGTAGAAGATCCTGTGCCA
GAACGTTATACTCTTCAGGTCAACAGGAACTAAGCTTGTT
GTTTTTCTGTGCACAAAGAATTGTGCAATTTCCAGTGGGA
ACTCCCCTCTGGAGGTGGAGAGGGAAGGGGAAGGAAGAGT
GGAGATAGAGGCAATTAGGCAGAAATCTTTATTGTGAGTC
TTAGCTGACCCAGGATCTGCACATAGTTAACTCTGAGGCT
CTGTTGGAATCCGCGAAAGATTCATTGTTAAAGACAGGGA
AAGCACAACTCATTTCTATTTATTTCAGTTCAACGTTTAT
GCCAGCTCTGCTCTAGGTGCTGGGATGTAACAATGAATAA
GACATGGTCTTGGACTTAACGGTGCTCCTAACCTGGCAGG
GAAGACAGATGTAAATTGCTAATTATTGTACATTGTGCTG
AGTGTCATAATACAGTGTAAAATGCTCCAGTTTATGAATT
AGAGGAACTATGCTTTCAGCCTTTTATTCTGAGAAATGTG
CCATTTAACAATAAAGAACTGGGATACAGGTTTCTTTTCT
AAAATTTGGGGAAGACTACTTTATTGAAAAGGAAGATGAA
ATTTCTGAGGGAATCAGGTTCATCCAGTCAAGCTATTGTG
TTATTTTGTGTCTTTTCTTCTAAAAGTATTCTAATGTTAA
AAATTTTTAAAAATCAACTTGACATAATACACACCTGCCC
AGAGAACTTGGAGACCTGTAAAATAATTTAAAACAATTTT
TTTATTGTATCCTTAAAAAATAGTGGCAAACATAGTAATA
AGAACTTGAGACTGGGTGCGGTGGCTCACGCCTGTAATCC
CAGCACTTTGGGAGACTGAGTTGGGCAGATCACTTGAGGT
TGGGAGTTGGAGACAAGCCTGGCCAACATAGCGAAATCCT
GTCTCTACTAAAATACTTACAATCCTAGCTACTCCAGAGG
CTGAGGCGTGGGAATCGCTTGAGCCCAGGAGGTGGAGATT
GCAGCCAGCTGAGATCACACCACTGCACTCTAGCCTGGGT
GACAAAGCAATACTCTGTCTCAAAAAAAAAAAAAAAGAAA
AACAAAAAACCTAGAGTGCTTTTCTTTGATGGAACTTGTA
ACACTTTGCTTTTACTTTCTCATTGATCTTTAAAATTAGT
AATAACTTTTTGGAACATGTAAAATCATGACAAATTCTAC
AGAAGTTCTATCAAAGCAAGTCATATAGTCTGTTCAGGGT
CCAGAACCTGAATTCGCCAGCTCCAGGCCGATTCACTTTT
GTCAGCTGCATCCAGCCTAAGCCTGGAACCAGATTGAATC
AAATGCTAAGTTTTAATGTCTTTCATTTGGTTCTTTTATT
TAGTTCAGTGTTTCTTACTGCTAGCTGTCTTGGCTCTGAA
TTTTGTTCCTGCCTCAAGCAAATTCTGAATATGCCCATCT
ATGGATTTGAACAGTAGGATGTCTTTTCAGAGGTGTGAAA
TGATCAGGCAGCTTGGTAACTTTAGACATACTGTACGTTA
TGAAGCATTTTCTTGCTTCTTGTTGTCTTTTTCTGGTGGA
TTGAGTCAATGCAACTGGTAGAATCTTTTCCACTTATGTT
ATCGAGGCATGTGGTTGAAAAGTGGCCTTTAAATGGTGTG
AGGTGGGTAGGCAGGGGATAAATTCTTACCACAGTTTCTC
GGATGAGGAAAGTGAAACTCAGAGGCCCAAATCTTCTGAC
TCACACAGTGATTCTGGGGATGTCTCTAATATCTAAACGA
TGAGACTGATCTACTTGCAAGGTCAGGGCATGTGGTCATT
TTCTTGCTAGCCTTTGGATCACCAAGCTGTCAGCATTTGG
AGGGGGAGTATTTGCATTTTGTTTTATTTGGAAACTTTCA
GCTTGAGGGAGTCATTATTAGAAGATTCTTAGAACCCTCG
AGCCCTCTGAAAATGAAAAGTCTCACATTTCCCTTCTACT
TTGGCTCTCTCTTGGAGGGGATCACTTATGTCATTAAAAA
CATTGTAGTTTGCTTATCTAATTCCCACTCTGTGTTCACA
TTAATAGCTTCCCATTGCTCTTAGGAACAATTCCATACTT
CTTCAGACTATTTGTAATACTCATCAGAGCTTGACCCCTG
CCTCTTTGAACAGTTTCATCTTTTTTTTATCTTCTCATTT
AAATTCTATGCTCCAGTTACCCTGAATTTCTTCGATTATT
TTAGTTCCTTGCATGCAGCTTCTTTTCTCTTGCCTCTGGG
ACTTTGAACATGCTGTTAGTTGGAGCACTTTTCCTGCCTT
CTTCCCATAGGTAATTCCAATCCTTTAAGTCTAGCTCCTC
TGGGAGCCCCTTGCTGAGCCCTAGACCAATTTCTATATAT
TCCTACAGTGTCGTCTTTTTCCCTGATAATGGGCTTTTTA
CATTGCAGTTACTTCTTATAGTCTGTCTTCTCTGGTAGAC
TAGATTCCTTTGGAAGGCAGGCCCAAGAAGCTGGTTTAAA
TTACTGGAGTCTGATTAAAAAGACTTTTATATTAGACTGG
TATTTCCCAACATTTAAAAATGTATGAACTTGGGCCGGGC
ATGGTGGCTCATGCCCATAATCCCAGCACTTTGGGAGGCC
AAGGCGGGTGGATCACTTGAGGCCAGGAGTTCAAGACCAA
CCTAGACAACATGGTGTTTTCCCATCTCTACTAGAAATAC
AAAAATTAGCCGGGCATGGTGGTACACCATTGTAATTCCA
GCTACTCGGGAGGCCGAGGCGCACTAGAATCACTTGAATC
CAGGAGGCAGAGGCTGCAGCGAGCCGAGATCATGCCGCTG
CACTCCAGCCTGGGCAACCGACTGACACTCTGTCTCCAAA
AAAAAAAAAAAAAAGAATGAACATCTTTCAGAGTAATATA
ATTTTGTGAACCCCCTCAGGAATTTAAAAAATGTCATTAC
TTTTATAAACTATTATAAAGCAAATTTATGTAAAATATTT
TCTTTTACATCAACATTAAATTATTATACAGCTTATTTTA
ATATACACTTTAAAATTTAATAGCCTCCATTTTATATAAA
GGTGTTTTCTCATTTAATAGGTGATGTACACTATTTAATT
TATTTAAATGAATTATGTAAGAGTGTGATTTGTTTAAAAA
TTTTTAATAAAATATATTGCTTAGTTTGAGACCAAATATA
CGTTTAAAATATAGTTGGAAATTTAATTACTTGTTAACAT
GTTTTAAAAATAAGAGAAACCTGCATTCTTGACCTAATGT
TTGGAATTTTTGCATTTCATACTCTAACATGACTACTTCT
TACATGTAATTTTTATGTTTTGTTTCTACGTGGTAGGAGT
TACCACAGAGAGGTTCAACTTCATATCTACAAGGGAGTAA
CACCTTGTAGCTATGGAATGCCTTTTCTCTAACAGTTACA
AAACCAATTTGGATATGGTTATCCCTATATCTTATGTCTT
TACCATTGAATTTTGAAATAGTAAAGATTTAATCAGATAA
ATGTAACATAGTGATCTGGTGAAAATCATCTAGATGTGAA
CTGGATGGCTTGGTACTGTGAATACTGGTATTGTGAGTCT
CTTAAGCCTGTTTTTATGCTTCTAGTTAACAATTGGGTTT
TATCAATGTCTTAGACTTCTTGTTGTTGGTTGGTTTGTTT
GTTTGTTGTTGTTTCTGAGATAGAGTCTCACTCTGTCCCC
CAGACTGGAGTGCAATAGTTCAATCTCTGCTCACTGCAAC
CTTTTTGCCTCCTGTGTTCAAGCGATTGTCATGCCTCAGA
CTCCCAAGTAGCTGGGATTACAGGTGCCTACCACCACACC
CAGCTAATTTTTGTATTGTTTTGTAGAGATGGGGTTTCTC
CATGTTGTCCAGGCTGGTCTGGAACTCCTGACTTCAAGTG
GTCCTCCCGCCTTGGCCTCCGAAAGTGCTGGGATTATAGG
CTTGAGCCACTGTGCCCAGCCGACTTCTTGTTTTTAATCC
ACAGTCCACTACGATTGTGCATTTTATGATATATGGCAAA
GAATAAGCAGTGAAAAATTGTAGAATGCCCATACCATCTT
GGCCTATGTGGTGGTTGCAAAACCACCATGGCCTAGTTAG
TGATGTTTATTAGCTCATCACCACTAATCGTTGTGCACGC
TCACTTGATATATCTGAGGCTCTAAACTGCCCAATTATAA
AGGGATAATTGGGAAAACAATATGGTTGTTGATTTTTTAA
AAAAGGAAATGAAGGGGTTGCCATGATTGTGGTTAGCAGT
GTCTGAAGATTCTAGAAGACCTGCTCGAACTCCTGGGGTG
TTCACAGTCTATTGCTTGGTCAGGAGCCTTAGAAAACTTA
GACATATGTGTTAGGAGACCAGGTTTTGAAACCTGCTCAG
GGTTGCATAAACTTCTATATTAAGTTCCATGATGCCAGAT
TAGTAGTTCACATTTGCACAGCAGACATGCTATTGCTGTT
CCTTTTCTTATCATGAAAAAAGCAGAAGATGCAGATTATA
CCTGAGACAGAAAGATACAGGGGAGACACTGAGCTTGTTG
CCTACCTTTGGGCGCCTCTCATGCCTTGTATTTCACATTG
AGCCTCACTTATCAGTGACACAGGGAATGGTCCTTTTGAT
CTCTGTCTTCCCTGTGGCTGCCTGGAGGTAGGGGAGGCAG
ATTGTGCCACTTGCTGACATTATGTTGCTGTGGATTAATT
GGAGGGACAGGGACAGGAAATTTTCCTACTGGTGCATGTG
TCACTGGGGCTCACAGGGGTACTTTTAAATCTTCTCCTCA
CTGGCCTCTGTGATTCTTTGACCCTGGTTATTACATGTTC
AAAAAGTGTCAGCTTATTTGAAAGGGATATTCTTATTTCG
TATTTAAACATTACCAAAGACCATCACACTTAAAAAAATT
TTTTTTTTTTTTTTAATTTTTTGGAGACAGAGTGTTGCTC
TGTCACCCAGGCTGGAGTGCAGTGGCGTGATCTCAGCTCC
CTGCAATCTTTGCCTTGTGGGCTCAAGTGGTTCTCACGGC
TTGGCTTCCTGTGTAGCTGGGATTACAGATGTGCACCACC
ATGCCTGGCTACTTTTTGTATTTTTAGTAGAGATGGAGTT
CTGCCATGTTGGCCAGGCTGATCTTGAACTCCTGGCCTCA
AGTGATCTGTCTGCCTCAGCCTCCCAAAGTACTGGGATTA
CAGATGTGAGCCACCACACCTGGCCCATCACACTTTCCTG
GTTTCAGGATGCCAACAGATCCTGGATTCTGGCATCTGGA
TTATGGTAGCAATATTGAAAAAAATATTATAGTGGGGAGT
AAAATTTAGGAAAACCTTGCAAATTTCTATTCTTACTAGC
TTTGTCTTCATACTCCATAGTCAGCCCTGGGCAATTAAAA
CTTTTGTTCCAGTAAAGGTTTCATTCTAAAGAGGTTTCAT
TAATTATGAAAAATTCCCCATGGGCATTACATTGTGGATC
CTTTTGTAGCTATCATAAATAATGAAGAAAAACACTTGTC
AAAATATAGCAGAGCTGACTAGATAATGCATCTCTCCTTT
GATTTTTGATTGGTTTCCTTTTTTAAGTTTTAAAGGAATA
ACTCTTGCTTATTTTTTAAAAAAGTAAATACTCATTATAA
AAAATTCAAGCAAAACTGAAAAGTAAAAAGAAGTCAGCAA
TAAATTGTTCCAAATCCCATCACACAAAAACAGCTCTTGA
TTCATTCATTCAGTGGGCCTTCATTGAGTGCTTACTCTGT
GTTAGGCACCGTGGCATCGGGGATCAGCAGAGAACAAAGC
GAAGTCCCTACCATCATGGAACTTACACTCTAGTGGGAGG
AGAAAATGATAAACACCTAAGTAGATTTACAAGTGGCGTG
AAGAAAAATAAAAATGAGGTAAGGGCTTAGAGAGTGTCAG
GGACACTTTCAGATGGAGTGGCCACAAAGGCTGCTGTGAG
CAAAGAGCTGAGTGAAGTGAGGGAGCTAACCACGTGACTG
TGGGGAAGTGTGCTTCCAGCCAAGGGAAGTATATGCAAAG
GCCCTGAGGTGGGTGTTTGCTTGCCATGTTCTATGACCAG
AGAGACCAGTGTAGCTGGGGGCCAGTGAGTGAGGGTAAAC
TGGGCTATATAAGGTTTTGGAAAGCCGTTAGCTTTTCTCC
ACTGGGAAGCCATTGAAAGATGATGAGCAGGGCTGCAGTG
TGGAGAGTAGACTGCAGGGAAGCAAGGGAGGAGGCAGCAA
GACCAGTTAGGAGCTACCACAGCAATTCAGAACAAAATGA
GGCTGAGTTGCACTGTTCAAAAGGTGGAAGGGATAGGAAG
GGTTGAATTCTAGACTCATTTTTAAGGTAGAGCTGATAGG
ATTTGCTTGTGAATTAGATTGGAAATTTAGAGTCAATGAT
GATTCTGAAGGTTTGTGACCTGGCAGGTGAATAGTGGTAC
CATTACTGGGGTAGGGAACGTGCTGGGGTGGGGTCAGGAT
GGGGTGTCAAGAGTTCAGGTTCAGGCATGTTAAGTTCTAG
GTACCTGTTAGATGGCTACGAGGAAATGGTAAGTCAGTTG
GAGGCTGGAGTTGAATGAGAGCTCTAGACTGTAGATATAC
ATTTGGGAACCACCATAGAATGGAATGGGATCTGATAGGA
AGCAAGGAGAGATAGAAAACAGGTCCTATGACTGAGCCGT
GCATGGGGCATTTCAGCATTTAGATGTTGGAAAAGGAGAA
GGCCCAACAAAGGAAACAGAATGTGTGTCTGTAGCATATC
AAGAGAGGGTGGTGGTGTGGGGCTGTGGTGGTGGTGGTGG
AGTCTCAAGAGTTGGCAGTATTTAGCCATGTGCAGGTCAT
TACCACCCACCACAAGAGTGGTAGAAGCAAGAGGCTGGTT
ACAGTGGCCTAAAGAGGAAAAGGGAAGAAAGAAGGTGGAG
GCAGGGAGTATGGACACCATTTTGAGTCTTTATGTAAAGA
GAAGCCACGATGAAAAGGTAGGTGGGTTGGAAGAAGGGAG
GAGATCAAGGAAAATATGTGTGTTTGTTTAATAAGATGGG
AGAAAATACAGCATGTTTGATTGCTGATGGTAATGGGCCA
GTAGAGATGGAAAATGATGATGCGGAAAGTAAGAGTATAT
AATTTTAGGAGCAAAGGGCTTGGAGTAAGCAAGAAGGGGT
GGGTTCTGGTTCGCATGTAGAAAGATAAACCTAGGGTACG
GGCTGAGACAGGGCAGGCAGATAGGAGGGGAAGGCTCTGG
ATTTGGTAATGGCGCATATGGACTTTCTCTTCCAATGTTA
ACATTTGGTACACATAAACAGAAGGGCGGCTGGTGAGGGT
GAAATAATTTTATAAGAATGGCATTATACCATATGTACTA
TAAAAATAAAAATAATTGAATTTCTTTTTACTTGAATTTA
ACAGAAGAAAAGAAAACTGAAATGAAAGTGAAAAAGCTGC
TGTACTTAATTTTTCTCTACCAAAGATAATAGTTCCTAAA
AGTTTTCTCTAAGGTTAAAAAGATGATTATGGGCCGGGCG
CGGTGGCTCAAGCCTGTAATCCCAGCACTTTGGGAGGCCG
AGGCGGGCGGATCACAAGGTCAGGAGATCGAGACCATCCT
AGCTAACACGGTGAAACCCCGTCTCTACTAAAAAAAGTAC
AAAAAAAAAAAAAAAGATGATTATGTAAACCATTAGGAGG
CTAAAGTCATTATTAATATATTTAAAGACATTTTTAGTTA
TATCTTCACTTTAGATGATTGTCTGGAAGAATTAGGTAAT
TCATGTTTTTAAACTTCCTTGCACTTCTCTTCCCTATCTC
TCAATTTTTATAGCTTATCTTTTTTTTTTGTTTGTTTCTT
TTTTTTGCCTTAGCAATTTTCTAACATTTACATTCCAACT
TGCATGCTCCTATTTTTTGGTATTGGTGCCATATGTAGCC
ACTTGTTCTTTGATAATGGCTTTCCTGTTCCTGTGGTTTT
TGTTTTGATTGATCTACTGGGTGCAAGATCTCTGTTTCTC
AAGACGAGTTCGTGGGTGCTACATAGGCTGAGATCTTTCA
AGCTGCAGAGGAAGAGAGATGTCTGAACCTTTTTTACACT
TGAGTGATGACTCAGCTTCTCCTAATATTCTTGGATCACA
GTTGCTCTCTATCAGAATTTTTTTAGACATGCTACATTAT
CTTCAGGCCTTGAATATTGCTATGGAGAAGTCTGAGACCA
ATCTGGGTTTCTCCTGTATTTTGTTAGCAATCCATTGATT
CTTAAATAACTCTTTCTTTATCCTTGAAGGGCAAAAATTT
AAACATTATAAGTCTTTGTTGATTTTTCTGTGTCCATTTC
ATGATATATTATGGGCCTTTTCTATTCACAGATTTAGTTC
TCTGGATATTTTTTTCTGTTTTATTTATCATCTTCCTCTG
CATTTATTTTGAGTCTCTTACGCCTTTTTTTTTACACACC
ATTAATTAGGTTTTTAAAAACTTTTTATTATAAAACATTT
CAAACATATACAGAAGTAGAGAGACTAGTGTTACAGATTC
TCACTTACCCATCACCCTACTTTGATAATCATCAGCTCGT
GGCCAATTTTATCTGTATCCCTCACCCATTCCCACTCTCC
TCCATTACTTTGAAACAAGAGCAGATATAATTTATCTTTG
AATATTTCAATATTTATATCTAAGAGATAAGGAGTTTTGT
TTGTTTGTTTTGAGACGGAGTCTCTGTTGCCCAGGCTGGA
GTGCAGTGGCGCTATCTCAGCTCACTGCAAGCTCTGCCTC
CTGGGTTCATGCCAATCTCCTGCCTCAGCCTCCGGAGTAA
CTGGGACTACAAGGCGCCCGCCACCACCCCTGGCTAATTT
TTTTGTATTTTTTTTAGTAGAGACGGGATTCTACTGTGTT
AGCCAGGATGGTCTCTATCTCCTGACCTCGTGATCCGCCT
GCCTTGGCCTCACGAAGTGCTGGGATTACAGGCGTGAGCC
ATCGTGCCCAGCTGGACTGTTTTTGTGCTTTTTTTTTTTT
TTTAAACTTAACCACTAATAAGTGTCATCTAGTCTCTTTA
TAATCTTTTTATTAAATATATGACAATATTGCCTTGTGGT
GTTTAAATCAGCAGCTTCTTTGCTCCAAAAGTGAATGATG
ATGGTTGCTGGGCCTCAAAATCAGGAAGATGAAACTAAGA
GAACAGGCCACAGGACTCTCCCTGATGTTGAATGGCAGCA
CCTTAGATTGGGCAACAGTAACATGAGTTGTATACATAGG
AAGTGCCCACTGGTTCCTGGGTGTTCTGTGAATTTCTAGT
GCTCACGTGAACTGTGGAGGGAAAAGGAGGAGGACACAGA
ATGTACAGTTTCTTTTCCAGCAAGAAGTGAAACTTAGGCC
CTTTCTGATTTAATAATAACCCATGAAGAAGGAGCTGAGT
GGTTTGAAGACTGTTCTAGTTCTGCCTTTGGTGGCCATGT
GGTTTATTCCACAGCTTTTCAAACTGCAGGTTGAGACCTT
TTACTAAATCGTGAAAGCAAATTAGCGAGCCACAACCAGC
ATTTAAACAGATACAGAAAATATCAGAGTTCATGACTAAG
GATAAATGTTGTTTCATGACACTTTTCAGTTGTGTGTGTA
TGTGTGTGCGCATGTGTGTTGGATTGCCAAAGTTTGAAGC
CACTAATTTTGTTCAATTCCTATCACTTTCTGTACCTTCT
TTATCAAAAAGTTAAAGGATCAAAGAACCTATGGGATAGA
TTTTATGTATTATCAGAAATGTATATTAAGTCGGGCACGG
TGGTCCACGCCTGTAATCCCAGCACTTTGGGAGGCCAAGG
CAGGTGGATCACCTGAGATCAGGAGTTTGAGACCAGCCTG
ACCAACATGGTGAAACTTTGTCGCTACTAAATACAAAAAA
ATTAACGGGGCGTGGTGGCAGGCGCCTGTAATCCCAGCTA
CTCTGAAGGCCAAGACAGGAGAATTGCTTGAGGCCAGGAG
GCAGAGGTTGCAATGGGCTGAGATTGCTCCATTACACTCC
ATCCTGGGCAGCAGAGCAAGACTCCGTCTCAAAAAAAGAA
AAAAAAAAAAAAAAAGAAATGTATATAGTGCTTACAATGT
AATGTACCAGGAATTATTCTAATAACTTTACAAATATTGA
CTCATAAAAACTCTGTGAGGTAGGTACTGCTATTATCAAA
ATTTTACAGAATGGGGACGTTCTGGCATAGAGAGAGAAGT
AATTTGCCCAAGGTCACACACAGCTAGTCAGTGGTGGAGC
TGGCATTTTGAGCCCAGGCAGTCCAGTTCCAGGGTCAGAC
TTTTCTCTGTGGCCTCTCCAGTTGATGGTATCTCTAGATG
ATGGCATGGACTTTTTCCTGCTATTGCCTTCAAGAAGAAA
TGATAAAAAGGTGTTTCCTCTTCTTTCCCAACACATACAC
TTAAACATTCAGAGTTAAGACAGTGAGAATGAGGATTCTT
ATTTGGTTAAGTTGAAGGAATTCAGGGATTCTTTTTGTTA
ACCAGTCAACGTTGCCAGCCTAGCACGAAAAGATTCCACT
ATGACAGACAACCACATGAGGTCGTATCTCAGCATTATAA
ACAAATGGATGGGGGAGAGTGGTTAAGAGCACTGATTTTT
AGAATTAAACACATCTAGGTTCAAATCCTGTTGTGATCTG
TTACTATCTGAGTGACCTTAGGCGGTTAACTGATCTCTAG
GAACCTCAGTGGTTCCTTGTTGTGAAATGAGAGGAATCAT
GGTTGCCTTTTAATGGAGGCTTACTAGGCATCCGGCATGT
AACAAGCAATTTATGTTCTCCATCTCTTTTATTCTTCATA
ACAATCCAATGGAGTGGCTGCTATTACAAACTCCATTTTG
TAGATAATGAAAAAGACATAGAGAGATTAACTGTCTTGTT
CAGGGAGACACAGGTACCAGGTGGCAGAACTAGAATTAAA
ATTCAAGTTTTTCTCAATGCAGTCTGTCCTCTTAATTACT
CGGCTTTGCTGCAAACTTACCTCCCTGGGGTGTTTTGAGG
ATTAAGTGAGATACCTTTATACTTGAATAGTGACTCAGTA
GGAGCCTACTTGGCACGTAATAAGCACTTAATAAATGGCA
TGCGTGATTATTAGTGAATATATAAGATGTGTCTGCCTAT
AACTTTCGTGGGGACAGTTTACCTTTCCATAAAAAATAAA
CTGTGGTCAACTAAACCAGTTCTTATAACCAGCCAGTCAC
TTAACATGTATATTGAGTTGCTGAAAAATAAATGGTTAGC
TATTCTGAAGGATCTGCTGGGCAGATTCTTTCATTGGGAT
GAGTTTTGTCATGGACGGGATTGTCTACCCAACATCCAGA
ACAGTACCTGTCATGAGGTAGGTGTCTTAGTCTAGAGTCC
TTGAAAATAGAAAAAAAAGGGAGAGGCAAAAGTGTACACT
TCATTTGCAAGAGTCATCCCAGGGAAGCAGGAATAAGGAG
AAAGGGAAGGAGGGAGAACAAAACGAGATTGCTTTTAAGT
TGACTATAGCTTCATGAGAGGCTGATTGCTTGGTCTTGTG
GGACATCACGTAACTGTGTGAAGCTACTGCATCTCTGAAC
AGTCCACTGGGGCAAGGAGGGAAAGTATTTCATTCGTCAG
TTTCCATCTCCTATAGGTCAAAGTTTGATTCATGGAGCCT
CCACTTCTCTGTACTTGTTGACATGACTGCTGATTGAATA
GGTCACTCCAGATCTCATGCTCCAGTGGCAATAGAGAAAG
CCTGGGGTGGGATTGAGAATCAAGCAGCAGGGTTACAAGG
CAAAGCACTGTCAGGCTGGTCCACCAACAACATATGAAGG
CCCAGGAACAGCCATTGCAATGGGAACTGGGCAGACTGTT
TCAGCCAGCAGCAAGGTAGTTGTTTTCATCTGGGGTGATG
CATAAACTGAATCTGGCAGAGCAGGCCCTCAATAATGATA
GACTTCTCATTGCCAAAGTTAATGAGCTCTTTGACTTGCT
GTCTTATTTAAACACTCTGTAGTTATTGACACTTTTGTAC
ATCTCTCTTCATTCTTAATCTACTTTCCTATCTCTCCTTC
CTTTGCTTTCCACCTGAATGGGGATATCCTAAGCCGACGT
CTTTTTCATTCTACATGCTCTCTATGGACAGCTGCATTCA
CTTTCCTGGTTAACTTCCTAACTGCCATCTATAATATTTG
CTGATGACTCCCAAATGTCTATTTCTAGACTTGACCTCTC
CTGAGAACAGAAGGAGAATACAACTGTCTTTTCCAGTAGG
ATGCTTCGCCGGCATTTCACGGGCTACCTGAACTTCTTGC
TCTTCCTTAATCATTGTTGTTTGTCCTCCCTGGTAACGAA
TTAGGTGCTTGGTCCCTGCTTGTTGAACTAAACTTGAAAC
AATGTGCCAGTATATATGTGCTGTATTGAAACAATGTGCT
GTATGCTAAGCTGGGTCCTGCACAAAATGAAGTAAACTTT
CCAGAGCCAGCTCTACAGGAACTTAGGGTCTGGATTTTAA
TATTGATCTGGTTTGTTTTCAACTCGATTGTGCTGGAGCC
TTGAGCACATATAGTGTGCCATTGTCCTCTAAGAGAGTGG
ACATGTTTGAACTGACATTTGGTCTTTTCAGGAATTGTTT
GGTAGGAAATTTCTTGGATTTTGACTCTCCTTGAGCTTTG
ACTCTTCTTGGGCTGTCCTGCTTTTCAAGACTCTCATTTT
GCTTTGTCCAGAGTTTATAGAGCCCTTTAGAACTGTGTAT
CTGTTCTGCTCATCAGGCATGCAGGGCCCTCTCTACTGGC
CCTGGCCTGCTTTTCTACCTTTTCTCTTCATACTCTTCTG
TGTGAACCTTCAAGTCACAGGCCTTCTCACAGCCTCCTGA
GCTTCATCTGCCCATTTTAGCCTCTTTGACTTTGCTTTGC
TAACTACAACCCTTCATCTGTCATCCCCCTTGCTTCTGTT
TAAATCCTCCCCTACCCAAGGTCTCAAGAGGTCCATGCTA
GGTTTTACTGATTTCTTCCTCCCTTAATGTAGTCTGGGAC
CATTATTTTGGCACTTAGGATGCACAGTCTTATACTCTTA
AATATTTTTGCATTTAGTCCTCCTTTTCTCCAATTCAATT
GTAAGCTCCTTGAGAGTAAGAGACTGTCTTACATTTTCTT
GTGTAAATATCTTACATTTTCATGTGTGTTCCAATGATTC
ATCACCCAGATCTTCCCATAGAGTTGGTGTTAGATAAATA
TTTGCTGGGTTTGTCGGTTGATTATCGTGGTCCTTGGGAA
CTGACGTGCAGCTTGTCACTAGCAATGAATCAAGAGCATC
AGACTAGGTGACATTTCCCAAAGGGAGCTGCTGGTCTTCA
CATCCTGCATCTTTAGTTTGTGGTATAAGTTAATTCTAAA
TTTTGGACCTTGAGAATTCTGTTTCTTAGCCATCTCAGCC
AAGACCTAGGAGCTAAAATTACTACTTTGGCATTTGATAT
GGCAGCTTTTTCATTTGGGAGCTTTTTGTCTTTAACTTGC
TTTTGAGTCACTTGAAAGAGCTAAGGCGGCCTGCCAGAGC
AGTCGCGATGATTGAAGTTCATTGAGATATCCCTCTCATT
GGCTTTATGAGATTGCCTTCTGTGCGTTCACTTGGGGGCT
GGAAAGTTAATGGATGACTGAATGTCCTTTGGAAACTTGT
AGGGCCATATTTCTTCTCTTTTCCACTGGCTGGTTTCTCT
TTGTTACCAAAGGTGCAGGCATTGTTTTTAGGTAGTGTGG
AGTTAACGTAAGGGGAGGAGTGGTTCTTTTTTTCATAGCT
TTGGGATAATCTGCTGCACAGCGCAGACACTTTTGAAGAT
GGCCATGTTTAAAGTCCATCACAGAGAACTACAGTCAAAA
GGAAAGCCAGGGAGGCCAGGGTTCCAGTCACAACTGCCCC
CACTACCCCCTTCCTCCCACCAAGATTACTGTCTTACCTT
TGAACCCAAGGATGTCTCTTATGGCTCCAGTTTGCTGACT
ACTGTGAAGGGAAGTATGGTTTGGAATCACACTATAGAGT
CATGGGCTCTAAAGTATGTGTTGTTGCTAATGATTGGTGT
TGGTATGTGCAGGAATTTTCCACTCATGGAATTCTACTCA
TTTTGATCTCTCTACCATTCAGCTTGTATTGCTCATTAAT
GTCCACTCCATTTCTTCGTTTAGACAGCACAGGACTCCAT
CCAGCAGACTTCCTTCACTGTGATCTTGCTTCAACTCCGT
TTATTACATTCGTCATGACACAAACTTTTACCAGCTCCAT
TTCTGGCTGCTTGAGATCCAAACTACTCTATTGCCCTTTG
GAGCTATTCCTCCCCTTGCACCTTTATCTTTGACCAAGCC
TCAGTGCCACCTTTTGTTCCAGTAAGGACATCCTCTTCAC
TACCCCACAGAGAGGGCACGCTCAAACATTCCCATCTCTT
GGTGTTTGTTTTCTCTTACTCTGGAATATCTCATCACCCT
TCATTTACTGAAATCCTACCCTCCCTCAGAATACTAGTTC
AGATTTCCATTTCCTCCCCTTTCTGTCTCTCTCTTTCTTC
TCTCCTGCCTTCCCTCCATAAACTTGGAGGCCTACTATAA
TGCTAGGTGTTGTTCTGGGTCCCACAAGTACATTAGTCAA
CTGAACAGACAAATTTATTCTTCTTTTTAAATTTTTTTTT
TTTGAGACAGAGTCACTCCCTGCCGCCCAGACTGGAGTGT
GATGGTGCAATCTCAGCTCACTGCAACCTCTGCCTCCTGG
GTTCAGGCGATTCTCCTGCCTTATCCTCCCAAGTAGCTAG
GATTACAGGTGTGCGCCACCATGCCTGGCTAATTTTTTGT
ATCTTTAGTAGAGATGGGGTTTCACCATGTTCGCCAGGCT
AGTCTCGAACTGCTGACCTCGTGATCTGCCTGCCTCAGCC
TCACAAAGTGCTGGGATTACAAGTGTGAGCCACCGCGCCT
GACCAAATTTCTTATTTTCAAGAAGTTTAGACTACCTCCA
GAAGCCTGACTTTAGTAACGGGATTCCCCACCGATCTTCC
TGAGTTTTCAGCACTTTCATTGTAGTATTTATTCTTAATT
TCATGTCCTTATAGTATACAATAACATAATTTCTATACTA
TATAATTATATATCTTGTGCAATTATGTAATATGAATTGT
TATGTAAATTTTGAAATGTATCATATATTTGGATCATGTC
TTCCCAATTAGATTGTACGTTCTTGAGAACAGGGCTCTTT
ATACTTCTGAATATTTCAGAAATCCTCACTTTATCCATTA
GGGCCCCTTTGCAAGGGACCAGAACTCCAAGACAAAGTGG
TTTCTTTTGTTTGTTTGTTTCTTTTTTATATATTTTTTAT
TTTATTTATTTGATTTTTTTGAGATAAGGTCTCGCTGTGT
TGACCAGGCTGGTCTCAGACTTCTGGCTTCAAGCAGTCCT
CCCATCTGGGCCTCCCGAAGTGCTAGGATTACCAGTGTGA
GCCACTGTGCCTGGCCTAAGGCAAAGTGTTTTAAGCGAAA
ATTGAATGAATTGACTTGTGTGACTGAAAGGCCTAGGGAT
AGGGCTGGCTTCTCGTTGTGACTTCATTCAGATACTCATG
TTTCCTTCTCCCCATCTCTCAGCTCTGCTTCTTTGGGCCA
ACTCCATTCTCAAACAGGCTTTCCATTCACGGTAGCAAGA
TGGCAGTGGCAGCGTCACACTCTCTTTGTCCTCAGGTCTT
CCATCTCCCAGCCAAGGCCTGGGTTTGAGAAAGCGCACTA
TCTTTGGCGAGGCAGGTGCACGCCACCATGCCTGGCTAAT
TTTTTGTATCTTTAGTAGAGATGGGGTTTCACCTATCTTT
GGAGAGGGCAGGGGTGGAATCAGTTTTGCCAAAAGTATGT
GGGGAAAACATGGATACAAGGAATGAGAAACAATTATTTC
AGAAACGTAATAGCTATTTGTTGGTTGGCTGTGCCTGCCT
TATTTATTTTTTTAAGACAGGGTTTTGCTCTGTCACCCAG
GCTGGAGTATAGTGGCATAATCACGGCTCACTGTAGCCTT
GACCTCCTGGGCTCAAGCGATCCTCCCACCTCAGCCTCCT
AAGTAGCTGAGACTAAAGCACACACCACCACTCCCAGCTA
ACTTTAAAACATTTTTTGTAGAGATGGGATTTTGCCATGT
TGCCCAGGCTGGTCTCGAACCCCTGAGCTCTAGTGATTGG
CCCACCTCGGCCTCCCAAAGTCCTGGGATTACAGGCATGA
GCCACTGTGCCTCGCCTGGTTTGTTCCTTAATAAAGTAAT
GTGGAAAAAGTCACACTCTTTGAGGAAGAATATTTGCTGT
TTCCTAGTTTACTGAAAGTATCTTGATGGCCTTTTCTTGG
AAACTGACTACTCATAGATAAGTAATGTCAGTCACTGAAG
ATGTGTTATAGCACATATAACAAATTGAGGGCAGTGCTGT
GTCTCTCTGCTCTGTGTGCATACTCATTTGTTTATATTAT
TATTTAACCTTGTTTGTTACTGTTTTTTCTTCTTTCTTCC
CCACTACCCTGCTAACTTTGAGGAAATACTTTTTGTCTGC
ATTCTCAGAGCACCTGGAAGGCACTCAAATAAATGTTTGC
AATAAGAGTAAGTAAAAGTAAGAAAGGACATTGGGAACTC
AGCGACTTGGATTTCAGTCTTGATCTACAACTAAATAGCT
GTGTGGTCTTGGTCAATCCCCTTTGCTGCTCTGAGCTTTG
GTTCTTACATCTGTCCAGCAAGGAGTTTTGAGTCCTCCCT
TTACTAAGTTCATAGAAAGGCAAATTAGCAGAGTAGAGAG
CAAGACTTGGCAGGGCATTCTGGTATTTTGTTTCCTGAGG
AACAGTTTTGAGAGGGGCTGATTACTGTTGTGATAAGAAG
TCTTCGTAAGAGATATGGAAGGTAGAGCCTGAAAGCCTCA
ATTGTATTCTTATGTAACATTCTCTGGAAAGGTACTAGTA
TTTAATATTCCTGAGATGGCTGAGGTGATATCATGCATTT
TTGAAAGGGCTGAAAACGGTGAGGCAGATTGGGTGGAAAA
AGGCTGATAGTCAGACCAGGTTCCCAATGGGGAGCATGGG
CTGATCTTCTGCTCTGTGTGCTGGCAACAGAGCCTGAGGG
AGATGCAGCTCCTGCCCCCTGGGTGCTGGCACATCAAGGA
GAAAGGAAGGACATGTATGTTTGACTTTCCTGAAAGATTA
CATCTGTCTCCTGGCCTGCCCTTCCTCCCCTATTTTCTCC
TTGGAAATGTGGTGTTCATGACTTAATCAGAGAAAATTCC
TCAAGAAGAAGATGAATTTTGAAAGGAGGAAAGAAAGGGA
TCTCTGAATTGAAAGCAATAGGCTGAACACCCTCACTCCC
TCACCCCCTGTACTCTGCTGGCTGGTGAATTCCCTGGATG
TTCTCTGAAGTGAGGGCAGTCTTCAGAGGACTGTGTCATC
TGCCTTGGCAGGTGTTGTAATTTAGAGTCTACATGATTGT
CAGCGTGGTGGGGCCCTGCCTGTGTTTGTTAAATGATCAG
TATCCTATTAGGGCTAGTTTTTCTTCCAGTTGCATGCTTA
TCGAGATCCTTCAGTATCTTTCTAAAAAGGAAATATGCCT
CTTTCTAAATACTAGGAGGAGAGTAGTTAGTATCTTAGCT
GCAGCCAAGCATGGACAAGGAGTGCAGCATGTCCCAGGGG
AAGCTTTGTGGGTGTGTCTGGTGATCCTGGATTTGAATTC
ACATATAAAAACACTCCCTGGCAGGTCTTTATCTGACATC
CTTTGGAATTGGTGATCTGCCAGTGGAGTACAATGTCATG
GCCAAGCCTACTGCCCAGAGGGGCAGCTTCCAAGATTTGC
TTTAGGAATAGTCAATGCAGAATTTATTTAATTCATACAC
ACCGGGAAATGGAAACCAAGAATCCATTCCTCCTTTTGGT
TCCTGTTTGTTGGGTTATTTTCCCCTTCCCTGGCAGATGG
TGCTCAACATAATATGCTATGTGGTGGGGTTCAATTTTTT
TATCTGTCTTTTTCCAGTGAGATATAATTCACATACTGTA
AAATTCACTCTTTTAAAGTGTACAATTGAATTTTTTAAAC
ATATTCACAAGGTTGAGCAACAGTCATCACTATCTTAATT
CAGAACAGTGAGGTTGCAATTTGTCTTGGATCTTTGCATG
AAATATCAACCAGAGGTCAACTCTGATTCTCAGGAACCTC
AGGTTCCTCTTGCAAGGGAAGCTACAATTTTTATTCAAGT
GTCATTTTTAAAAATCATAATAAGAAAAAATGTTAGAGGA
CATTGGATTTTTCTTAGCCCTGTTATGTGATTTCTTTCTG
CTATTGATGATTTTTAAATCTTAGATCTTCAGGTTGGGGC
TTATTACCTCAGCTTTGTTACAATAAAGAATATTTAAAGC
AGAAACAATAAGACTTTTTTTTTTTTATTATACTTTAAGT
TCTAGGGTACATGTGCATAACGTGCAGGTTTGTTACATAT
GTATATGTGTGCCATGTTGGTGTGCTGCACCCATCAACTT
GTCAGCACCCATCAATTCATCATTTGTATCATGTATAACT
CCCCAATGCAATCCCTCCCCCCTCCCCGCCCCCATGATAG
GCCCCAGTGTGTGATGTTCCCCTTCCTGAGTCCAAGTGAT
CTCATTGTTCAGTTCCCACCTATGAGTGAGAACATGCGGT
GTTGGTTTCTCTTCTTGTGATAGTTTGCTAAGAATGATGG
TTTCCAGCTGCATCCATGTCCCTACAAAGGATGCAAACTC
ATCCTTTTATGGCTGCATAGTATTCCATGGTGTATATGTG
CCACATTTTCTTAATCCAGTCTGTCACAGATGGACATTTG
GGTTGATTCCAAGTCTTTGCTATTGTGAATAGTGCCACAA
TAAACATACGTGTGCGTGTGTCTTTGTAGTAGAATAATTT
ATAATCCTTTGGGTACATACCCAGTAATGGGATGGCTGGG
TCATATGGTACATCTAGTTCTAGATCCTTGAGGAATTGCC
ATACTGTTTTCCATAATGGTTGAACTAGTTTACAATCCCA
CCAACAGTGTAAAAGTGTTCCTATTTCTCCACATCCTCTC
CAACAACTGTTGTTTCCTGATTTTTAATGATTGCCATTCT
AACTGGTGTGAGATGGTATCTCATTGTGGTTTTGATTTGC
ATTTCTCTGATGGCGAGTGATGATGAGCATTTTTTCATGT
GTCTGTTGGCTGTATGAATGTCTTCTTTTGAGAAATGTCT
GTTCATATCCTTTGCCCACTTTTTGAAGGGGTTGTTTGTT
TTTTTCTTGTATATTTGTTTAAGTTCTTTGTAGATTCTGG
ATATTAGCCCTTTGTCAGATGAGTAGATTGCAAAAATTTT
CTCCCATTCTGTAGGTTGCCTGTTCACTCTGATGGTAGTT
TCTTTTGCTGTGCAGAAGCTCTTTAGTTTAATGAGATCCC
ATTTGTCAATTTTTGCTATTGCTGCTGTTGCTTTTGGTGT
TTTAGACATGAAGTCCTTGCCCATGCCTATGTCCTGAATG
GTACTACCTAGGTTTTCTTCTAGGGTTTTTATGGTATTAG
GTCTAACATTTAAGTCTCTAATCCATCTTGAATTAATCTT
GCATTATAAGGAGTAAGGAAAGGATCCAGTTTCAGCTTTC
TACTTATGGCTAGCCAATTTTCCCAGCACCATTTATTAAA
TAGGGAATCCTTTCCCCATTTCTTGTTTCTCTCAGGTTTG
TCAAAGATCAGATGGCTGTAGATGTGTGGTATTATTTCTG
AGGACTCTGTTCTGTTCCATTGGTCTATATCTCTGTTTTG
GTACCAGTGCCATGCTGTTTTGGTTACTGTAGCCCTATGG
TATAGTTTGAAGTCAGGTAGCGTGACGCCTCCAGCTTTGT
CCTTTTGACTTAGGATTGTCTTGGCAATGCGGGCTCTTTT
TTGGTTCCATATGAACTTTAAAGCCGTTTTTTCCAATTCT
GTGAAGAAACTCATTGGTAGCTTGATGGGGATGGCATTGA
ATCTAGAAATAACCTTGGGCAATATGGCCTATTTCACGAT
ATTGATTCTTCCTATCCATGAGCATGGTATGTTCTTCCAT
TTGTTTGTGTCCTCTTTGATTTCACTGAGCAGTGGTTTGT
AGTTCTCCTTGAAGAGGTCCTTTACATCCCTTGTAAGTTG
GATTCCTAGGTATTTTATTCTCTTTGAAGCAATTGTGAAT
GGAAGTTCATTCCTGATTTGGCTCTCTGCTTGTCTGTTAC
TGGTGTATAAGAATGCTTGTGATTTTTGCACATTAATTTT
GTCTCCTGAGACTTTGCTGAAGTTGCTTATCAGCTTAAGG
AGATTTTGGGCTGAGACGATGGGGTTTTCTAAATATACAA
TCATGTCATCTGCAAACAGGGACACTTTGACTTCTTCTTT
TCCTAACTGGATACCCTTGATTTCTTTCTCTTGCCTGATT
GCCCTAGCCAGAACTTCCAACACTATGTTGAATAGGAGTG
GTGAGAGAGGGCATCCCTGTCTTGTATCAGTTTTCAAAGG
GAATTTTTCCAGTTTTTGCCCATTCAGTATGATATTAGCT
GTGGGTTTGTCATAAATAGCTCTTATTATTTTGAGGTGCG
TTCCATCAATACGAATTTATTGGCGTTTTTAGCATGAAGG
GCTGTTGAATTTTGTCAAAGCCTTTTCTGCATCTGTTGAG
ATGATCATGTGGTTCTTGACTTTGGTTCTGTTTATATGCT
GGATTGCGTTTATTGATTTGCGAATGTTGAACCAGCCTTG
CATCCCAGGGATGAAGCCCACTTGATCATGGTGGATAAGC
TTTTGATGTGCTGCTGAATCGGTTTGCCAGTATTTTATTG
AGGATTTTGCATCGATGTTCATCAGGGATATTGGTCTAAA
ATTCTCTTTTTGTTGTGTCTCTGCCAGGCTTTGGTATCAG
GATGATGTTGGCCTCATAAAATGAGTTAGGGAGGATTCCT
CTTTTCTATTGTTTGGAATAGTTTCAGAAGGAATGGTACC
AGCTCCTCCTTGTACCTCTGGTAGAATTCAGCTGTGAATC
CATCTGGTCCTGGACTTTTTTGGTGGGTAGGCTATTAATT
ATTGCCTCAATTTCAGAGCCTGCTATTGGTCTATTCAAGG
ATTCAACTTCTTCCTGGTTTAGTCTTGGGAGAGTGTAAGT
GTCCAGGAAATTATCCATTTCTTCTAGATTTTCTACTTGA
TTTGCGCAGAGGTGTTTATAGTATTCTCTGATGGTAGTTT
GTATTTCTGTGGGGTCAGTGGTGATATCCCTTTATCATTT
TTATTGCATCTATTTGATTCCTCTCTCTTTTCTTCTTTAT
TAGTCTTGCTAGCGGTCTGTCAATTTTGTTGATCTTTTCA
AAAACCAACTCCTGGATTCATTGATTTTTTGGAGGGTTTT
TTGTGTCTCAATCTCCTTCAGTTCTGCTCTGATCTTAGTT
ATTTCCTGCCTTCTGCTAGCTTTTGAATGTGTTTGCTCTT
GCCTCTCTAGTTCTTTTAATTGTGATGTTAGAGTGTCAAT
TTTAGATCTTTCCAGCTTTCTCTTGTGGGCATTTAGTGCT
ATAAATTTCCCTCTACACACTGCTTTAAATGTGTCCCAGA
GATTCTGGTATGTTGTATCTTTGTTCTCATCAGTTTCAAA
GAACATCTTTATTTCTGCCTTCATTTCATTATGTACCCAG
TAGTCATTCAGGAGCAGGTTGTTCAGTTTCCATGTAGTTG
AGCGGTTTTGATTGAGTTTCTTAGTCCTGAGTTCTAGTTT
GATTGCACTGTGGTCTGAGAGACAGTTTGTTATCATTTCT
GTTCTTTTACATTTGCTGAGGAGTGCTTTACTTCCAATTA
TGTGGTCAATTTTGGAATAAGTGCGTGGTTAACGAAGAAT
GTATATTCTGTTGATTTGGGGTGGAGAGTTCTATAGATGT
CTATTAGGTCCGCTTGGTGCAGAGATGAGTTCAATTCCTG
GATATCCTTGTTAACTTTCTGTCTCGTTGATCTGTCTAAT
GTTGACAGTGGAGTGTTGAAGTCTCCCATTATTATTGTAT
GGGAGTCTAAGTCTCTTTGTAAGTCTCTAAGGACTTGCTT
TATGAATCTGGGTGCTCCTGTATTGGGTGCATATATATTT
AGGATAGTTAGCTCTTCCTGTTGAATTGATCCCTTTACCA
TTATGTAATGGCCTTCTTTGTCTCTTTTGATCTTTGATGG
TTTAAAGTCTGTTTTTTCAGAGACTAGGATTGCAACCCCT
GCTTTTTTGTGTTCTCCATTTGCTTGGTAGATCTTCCTCC
ATCCCTTTATTTTGAGCCTATGTATGTCTCTGCATGTGAG
ATGGGTCTCCTGAATACAGCAGACTGATGGGTCTTGACTC
TTTATCCAGTTTGCCAGTCTGTGTCTTTTAACTGGAGCAT
TTAGTCCATTTACATTTAAGGTTAATATTGTTATGTGTGA
ACTTGATCCTGCCATTATGATATTAACTGGTTATTTTGTT
CGTTAGTTGATGCATTTTCTTCCTAGCCTCGATGGTCTTT
ACATTTTGGCATGTTTTTGCAATGGCTGGTACCGGTTGTT
CCTTTCCATGTTTAGGACTTCCTTCAGGGTCTCTTGTAAG
GCAGGCCTGGTGGTGACAAAATCTCTAAGCATTTGCTTAT
CTGTAAAGGATTTTATTTCTCCTTCACTTATGAAACTTAG
TTTGGCTGGGTATGAAATTCTGGGTTTAAAATTCTTTTCT
TTAAGGGCGTTGAATATTGGCCCCCATTCTCTTCTGGCTT
GTAGAGTTTCTGCCGAGAGATCTGCTGTTAGTCTGATGGG
CTTCCCTTTGTGGGTAACCCACCTTTCTCTCTGGCTGCCC
TTAAGATTTTTCCTTCATTTCAACTTTGGTGAATCTGGCA
ATTATGTGTCTTGGAGTTGCTCTTCTGGAGGAGTATGTTT
GTGGCGTTCTCTGTATTTCCTGAATTTGAATGTTGGCCTG
CCCTACTAGGTTGGGGAAGTTCTCCTGGATGATATCCTGA
AGAGTGTTTTCCAACTTGGATCCATTTTCCCCCTCACTTT
CAGGCACCCCAATCAGACGTAGATTTGGTCTTTTTACATA
ATCCCATACTTCTTGTAGGCTTTGTTCATTTCTTTTCCTT
CTTTTTTGTTTTGGTTTCTCTTCTCACTTCATTTCATTCA
TTTGATCCTCAATCGCTGATACTCTTTCTTCCAGTTGATC
GAGTCGGTTACTGAAGCTTGTGTATTTGTCACGTATTTCT
CGTGTCATGGTTTTCATCTCTGTCATTTCGTTTATGACCT
TCTCTGCATTAATTAGTCCAGCTGTCAATTCTTCCACTCT
TTTTTCAAGATTTTTAGTTTCTTTGCACTGGGTACGCAAT
TCCTCCTTTTAGCTCTGAGAAGTTTGATGGACTGAAGCCT
TCTTCTCTCATCTCGTCAAAGTCATTCTCTGACCAGCTTC
GATCCGTTGCTGGCGATGGGCTGCGCTCCTTTGCAGGGGG
AGATGCGCTCTTATTTTTTGAATTTCCAGCTTTTCTGCCC
TGCTTTTCCCCATCTTTGTGGTTTTATCTGTCTCTGGTCT
TTGATGATGGTGACGTACTGATGGGGTTTTGGTATAGGTG
TCCTTCCTGTTTGATAGTTTTCCTTCTGACAGTCAGGACC
CTCAGCTATAGGTCTGTTGGAGATTGCTTGAGGTCCACTG
CAAACTCTGTTTGCCTGGGTATCAGCAGCAGAGGTTGCAG
AAGATAGAATATTGCTGAACAGCGAGTGTACCTGTCTGAT
TCTTACTTTGGAAGCTTCCTCTCAGGGGTGTACTCCACCC
TGTGAGGTGTGGGGTGTCAGACTGCCCCTAGTGGGGATGT
CTCCCAGTTAGGCTACTCAGGGGTCAGTGACCCACTTGAG
CAGGCAGTCTGTCCGTTCTCAGATCTCAACCTCCGTGTTG
GGAGATCCACTGCTCTCTTCAAAGCTGTCAGACAGAGTCG
TTCGCGTCTGCTCAGGCCTCTGCTGCTTCCCGGGTTGTTT
TTTTAGCTGAGCCCTGCCCCCAGAGGTGGAGTCTATAGAG
ACAGGCAGGTTTCCTTGAGCTGCTGTGAGCTCCACCCAGT
TCGAGCTTCCCAGCGGCTTTGTTTACCTACTTAAGCCTCA
GCAATGGCCGAACCCCTCCCCAGCCTCGCTGCTGCCTTGC
GGTTAGATCGCAGCAGACTGCTGTGTTAACAATGAGGGAG
GCTCCGTGGGCATGGGACCCTCCCGGCCAGGTGAGGGATA
TATTCTTCTGGTGTGCCCGTTTGCTTAAAGCGGGGTATTG
GGGTGGGAGTTACCCGATTTTCCAGGTGTTGTGTGTCTCA
GTTCCCCTGGCTAGGAAAAGGGATTCCCTTCCCCCTTGCG
CTCCCCAGGTGAGGCGATGCCTCGGCCTGCTTCAGCTCTC
CCTGGTCAGGCTGCAGCAGCTGACCAGCACCGATTGTCCG
GCACTCCCTAGTGAGATGACCCCAGTACCTCAGTTGAAAA
TGCAGAAATCACCGGTCTTCTGTGTCGCTCGCGCTGGGAG
TTGGAGACTGGAGCTGTTCCTATTCGGCCATCTTGCTCCG
CCCACCCAATAAGACTTTTTGTGTTCTCTTGTCCTTTCTC
TTATTTGTCAAGCCTCTTTAGACAGGGCTTAGACCTGTCT
TTTTCTCCTTTGTCACCATCACCTCACACAGTGCCTCCAT
ACAGAAGAGGCTCAGTAAGATTTGCTGAATAAATGGACTC
TATTGGGTGCTCAGGGGAGGCTGTTTGGGGGTGTATATCA
CTCCAGGTGGCTCATGGCGACCTTAGTACTTTGGCCTTGT
GAATAGCCAGGGAATTCTTTTGTACCCCTAAGATGTAGCT
GCTTCTAGAAAGTGAGAGCTTGACTTCTTCCCATGTATTT
CTAGGGAAGGAACTGGCAAGGACCCCACCATCTCCATAGC
TCCCAAGAACTCTCATCCAACTGTAAACCAGTAAAGCCTT
CTTGAGTTGGTATCGTGAAGCATAGTGTACGTGGTATGAG
TTGTGTGAGTCTTTGAATGTGCACACATGATGTGCACATG
CATGATCGCCTAAGCACACGAGGGAACTGTGAGGAGTTCC
TCTGTGTTTTTATAATTGCCCCTTTCTTCTTTCTGCCCTT
TGTTTGTTAATAGGCCAGGGTTCAGAGGGGCCTCCAGTCT
GGGCACATGGCCCAGGAGTGCTGGTATTCAGTGGCCCGTT
GTTTCCTGCCCCTTGTGTGCATGGACGGGGACTGGGGCCA
GCATAGCTGCCTTCTTGGGGGCCATTGTTTGTCTTTGTAG
GAGCAGCAGCAGCAGCAGCGCCTAAAGCAGCACATTTTGC
CCTGGATAGAACAATTGTCCTGTCTTGGAGCTGTACGCCT
AAGAGTGAGAGTGGTTAGAATTTCCCTTAATACCTGTGTG
GATACTTTGAAGATGTAACAAGGGAGGCATCTTTTTCTTT
CTTCTTCCATTCTTCTTTCTTCTTCCTTTCTTCTTTCTTC
TTTTTCCTTCTTCCTTCTTCATTCTCTTTCTTATTTCTCC
TCCTCCTCTTCCTTCTCCTCCACCTCCTCTTCTTCCTTCC
TTCCTCCTCCTCCTCCTTCCTCTTCTTCTTTTTGGCCAGT
AGTGAGGGAGGGGAGATGCTCAGTGGTGTCATATCACAAA
TAAAGTACACTGGCAGGTGGTATCTATTAACAGAGCCTCT
ATTTTTTTCCTGGATCAGGGGTGGGGATACTGCTTTCTCA
CAGTCTCTGTCCCCTGGGCTTCCTGGTAGACCTCAGGGTG
CACTCACAGGACAAGAAAAGCACTTCCCTCTAAGCTGTCC
TGTAGAGTAGATCTAGGAAGTGGGGAAGGGGTCCAGTATG
GTTGTGGACAGATTGAAACATAGCTAGCTAATGAGTCAGT
GGGCAAGTCTATACTTGTCTTAGGGGCCTGAATCAACCCT
CAGCTGGAAGGTGGAAAGGGCTATGTTCCAGGAGTAAGAG
TCATGGTCACTGTGATTTACCCAGAAATACTTTCAGAGGC
TCCAAACTGGTGTTCTATTTCTCTTGTTTTTGTTTCTCTG
ACCTACTATTAACCTCTTTGACAAGTCAGACAAACCTTAA
TTTAGCTCCAGCTCCACTTGTGTGATCGTTGACCCTTTGG
TAAATTACCTGAAGAGTCTTACTTCAGTTTTCTCCTTAGT
GTAATCAAGATTATTGTGGATACCTTACATACTACCTGTG
AGAATTAAATGAGATGATATATAGAAAGGCCCATAAAATG
TATTCAATAAACACATGCTCCCTTCCCTTCAGGGTTCCAG
AGGGAGTACCTGTGATGCAGCATATACTGTGCTGCCCTCA
TTGAGGCATCTGACCAAGTCAGGCTGGATTTCCTTGCTGA
CTGGATGTGCTTGGGGGTTTCTTATATTAAATCATATATC
TCAGAGGCCTCCTATGAAATACTTGTTCCTTGGACAGGCT
AAGTCTGGAGTGGCCTGCTTCTGGAACTTCATGGGACTTT
GCCTCGTCCTCTCTTGCAGAGGGTGGGTGTCATCCAACTA
ACTGTTTCTTTCTATTCCCCTGGCGAGTGAGATTACTGAG
GTAAATTCTTTTTTTTTTTTTTTTTTTTTTTTTTTTTTTG
AGACGGAGTCTCGCTCTGCCGCCCAGGCTGGAGTGCAGTG
GCCGGATCTCAGCTCACTGCAAGCTCCGCCTCCCGGGTTC
ACGCCATTCTCCTGCCTCAGCCTCCCGAGTAGCTGGGACT
ACAGGCGCCGCCACACTTGCGCCCGGCTAGATTCGTGTAT
TTGTTAGTAGAGACGGAGTTTCACAGTGTTAGCCAGGATG
GTCTCGATCCCCTGACCTCGTGATCCGCCCGCCTCGGCCT
CCCAAAGTGCTGGGATTACAGGCTTGAGCCACCGCGCCCG
ACCTACTGAGGTAAATTCTTAAGTGCATTACAGGGGACTC
AGAGGGACCTGACAGCCTTACTGCCCATCCATATCCCCTG
TACATCTGTTACTGATTCAGTACCTGGAAAGCCTTTCCAC
CCTAAAGAGGCCTTGGTTCTTAATGGATGAGATTTAAGTA
ATATTAGTAAGCATTGTGAAAGCCCTCTCAATGCACAGTC
TGCCCACCCAATGGCTATTACTATCAGCTTTTCACTAATA
TTTGGAAGGGGTACAATGCCTTCAGGAATAGTCTCAACAA
GGGCTGTTCCCTTTAAGAGACCCAGAAATCCCTGGCAAAA
ACCAGATGCCTGACATAACCTCTGCAGATCTTTACCCCCA
ATACCCTTGTAATCAGATTCCATAAAACACAGAACAAGAG
AGCTTTGATGAGTGATGAGGTAGGCAGCTTTTCTGCACAG
CCTTCTGTCTGCTTGAAACAATCCTCCGGAGCTCAGTTTC
AGTTCAGGTGAGGTTACTGCAGGGCTGGTTGGCATTGGTG
GTTGACAGGGAGAGAGATGAGGATGAAGAGGGTGAGAATT
GCGCTTACAGATCACCTGAGATCATCTGCAAAGGACATAC
TGATATTTGTAAAAACAGAAACAAAAATGTAGATGGGGAC
AGATTATAGAGCCTCAGCTACTTCAAGGCAAAGCTAAATG
CACCATTTACCCACCCTCATTGCTTCATGAACATTTCAGC
ATCATAGTTCTCATCCTGTTTGCATCTGATTTATCTGCAG
CTCACATGAAAACTCTAGACCCCCTCTCCCCATAATGATA
CATTACATAGCATAGACAGAAAGCATTGTTACAACCGTAC
TACTTGGGAATGAATTTGGGGCACGCATAAGGAAAGGCAT
AATATAGGTGATCCTTTTCTGTGGGATTGGAATCACTGTC
ACATCCTAATGCACTTGGAGCTAAGCAGGCTTGCAGAGGA
AAAGGATGCAAGAAATGGCTCCGTTCTGACTCAGATGGCA
ATTGGGACATAACTTCAGCAGGATACACACTGCAGGCCTT
CTCTGAGCTGAAAATCAGTCTGGCTTTGGCAGACTGCTTC
CTGTGAGTGCCAGGTCTCTTGTCAGTAACAAATGCGGTAC
TGCATTTGAGGCAGATCTGGTCGCATCTGTAGCTTCCTTT
GCAGCAGTTTCAGAGAGAGTATTTGCTAGCTCCATACAAG
GACCCTGACCAGCCAGAAATCTGCATGCTAGAGCTTAACT
AGAAATATTTCTAGCTATGACACTATAGAGACACTTCAGC
ATCCCCGAAGATTAAGCAACACAGATATGAGTGATATTTG
TTAGTGAAAAAAAATCTCTTTCCAAGTCTTCTTAAAAAAA
TGATTTTCATCCTGTGATATTGGAAACTGTGAAATCTGAT
TGACAGTGAATGGTTTGCTTGCCCAGAAGTTCTTGTGCTT
GTTTTGTTTTGATTGCTACCATTTGACCTTGGGAAATTTT
CTTTCAATATCCATTAAAATATCCTGACCTTCATCCTACT
TCATGAAGATGCTAAACAACATTTTGAAATGATGGGGAAA
AGTGCAAAAAGTAGGAGCATGGGCTCTAAGGTCAGTCTCT
TGGGGTTTGAATCCCAGCTTCACCACTTAAAAGTTTGACT
TCTTCAAGACTCAGTTTTCTCATTTTTAATGAGAAAATGG
GGATGAGGTAGTACCTGCCTCTTAGGATGGTTGGGATGAT
AATTCATTTGGGCCCTCTGCCAGAAGACAACCCAGATTGT
GGCTCTCTGCCACTAGAAACATAGTAATATAAATGGTAGA
TAGGAATATTATTATGTTTAATAAGCAGCTTCTCCTAAGT
GATTCAGCAGATTCCTGGTTCACAATGTTCTTTAATGGTG
TAAAAAGGGTTGGCATTTTTGGAGGTGCCTCACGTTGTAT
GGACAGTTTAGACTTTAGGCGTTTTCGTTCAGGGCTTTGA
ATTTCCTAGGGCACGGGGAATAAGTAAATGGAAGGTGGGT
GAATATTGGCATGCATGGTGGTTTATTTAGGGCTGTCTTT
CTGACTGTCTTCTCTTGTTTTTGTTGTAGAGATCCGTGCT
CAGCTCACAGAGCAGATGAAATGCCTGGATCAGCAGTGTG
AGCTTCGGGTGCAACTGTTGCAGGACCTCCAGGACTTCTT
CCGAAAGAAGGCAGAGATTGAGATGGACTACTCCCGCAAC
CTGGAGAAGCTGGCGGAACGCTTCCTGGCCAAGACACGCA
GCACCAAGGACCAGCAATTCAAGTAGGAGCTCTGTGGCTG
TTACTCTCAGACTGTGGAATGGGGTCCAGGGTGGAGGGGG
GCAGGGTACACCACTTAGATCCAGTTGGATTCAGGAGCTG
CTGGCTTCAGATTGGTTGAAAGCCCTCAAGGACTTCTCGT
TTTTCAGATCAGGCTTGTGTGCAATTCAACATTTCATAGA
GATGAGAGTAGATGATGAACCATGCTAATAATAATAGCCA
ACTTGTTTATAGCTCTATTGCCAGGCATGCTACTAAGGGC
TTTATGTATATGTTAGCTTGCTTAACCCCAACAACAACTC
CATATTATGGTTATTGTTATTATCGCCAATTTATAGATGA
GGAAACTGGGGCATAAAAAGGTTAAGGGGCTTAACTTAGG
ATCTATCTTAATCTCTCTCTCTCTCACACACACACACGCA
TTCACACACCCCTAGTAAATAGTAGAGCTGAAATTCAAAC
GCAGGCAGTGTGGCTCCAGGGTCTATATTTTTAACCATTT
CACCAAACTGTCTTTAGGAGAAATAAATGATGTTGAGGCC
ATTATATCTAAATCCCTGTCTAGGCAGTTGCTAAGGTCTA
TTTCTTCTACATTTACTTTATTTTATACAGCTGGCCCCTT
CACTTGGTTCCCACTGCCATTGCCCTAGTTTAGATCATCA
TTTTTTTTTGCCTGAATAATTGCAGTATTTACTATATGTT
CTATACCAGAGATTTTCAACCCTGGCTGCACATTAGAATT
CCCTGGAGAACTTTAAAAAAAATACAGAAATCTGGGCCCC
ACTCCAGACCAATTAAATGAGAATCTCTGGGAGTGGGGCC
TGGGTAACAGGGTGGTGTAAAAGCTTCCCAGGTGATTCTG
ATGAACTGCCAGTATTGAAGATCACAGTCTGCAGCAGGGG
TGTCCAATCTTTTGGCCTCCCTGGGCCACATTGGAAGAAG
AAGAATTGTCCTGGGCCACCCATAAAATACACTAACACAA
TAGCTGATGAGCTTTGGCCTCCCTGGGCCACATTGGAAGA
AGAAGAATTGTCCTGGGCCACCCATAAAATACACTAACAC
AATAGCTGATGAGCTTTGGCCTCCCTGGGCCACACTGGAA
GAAGAAGAATTGTCCTGGGCCACCCATAAAATACACTAAC
ACAATAGCTGATGAGCTTTAAAAAAAATACAGAAATCTGG
GCCCCACTCCAGACCAATTAAATGAGAATCTCTGGGAGTG
GGGCCTGGGTAACAGGGTGGTGTAAAAGCTTCCCAGGTGA
TTCTGATGAACTGCCAGTATTGAAGATCACAGTCTGCAGC
AGGGGTGTCCAATCTTTTGGCCTCCCTGGGCCACATTGGA
AGAAGAAGAATTGTCCTGGGCCACCCATAAAATACACTAA
CACAATAGCTGATGAGCTTTGGCCTCCCTGGGCCACACTG
GAAGAAGAAGAATTGTCCTGGGCCACCCATAAAATACACT
AACACAATAGCTGATGAGCTTTAAAAAAAATTGCGAAAAA
AACCTTGCAATATTTTAAGAAAGTTTACAAATTTGTGTTG
GGCTGCATTCAAAGCTGTCCTGGCCCCCATGCAGCCCACA
GGCCGTGGGTTGGACAAGCTTGGTCTACAGCTTCTCCCCA
TTCCAATCTGCCTGCTCCATTGTGATCAGAGTTAATCTTC
CTGGGACACACTGGTAATCAGAGAGTTTCTTTCTGCAAAA
CTTTCAGTGTCTCTCCATTGTCTATGTTCTTTTTATTATG
ATTTTTATTATTTTTAGAGATAAGGTCTTGCTCTGTCACC
TAGGCTGAAGAATAATAGTGTGATCTTGACTCACTGCAGC
CTCAAACTCTTGGGCTCTAGTGATCCTCCTGCCTCAGCCT
CCCTCTTGAGTAGCTGGGATTGCAGGTGTGCACCATCATA
CCCAGCTATTTTTATTTTATTTTAATTTTTGTAGAGACAG
TGTTTTGCTGTGTTGCCCAGTTTGGTCTCAAACTCCTGGT
CTTAAGTGATCCTCCCACCTCATCCTTCCAAACTGCTGGA
ATTACAGGTGTGAGCCACCACACCCAGCCCATCTATGTTT
TTGATGTTCAGATTGTAGTTTCCCAGTGTCAGCATCATCT
GTACTGTTAGAAATGCAGAATCTCAGGTCCTATTCCAGTC
CTACTATAACATGATCCCACAACATAGCATGTGATTTGTG
TGCACATTGGCATTTGGGAAGTGCTGTTCTGTTCACAAAG
GTGCATGCTTTTTGGCTTGGTCTTTAAGCCCCTCTATATC
TGGCTTCAAACAGCTTTCCAACCTTATTTCTTGTTTCCGT
TCTACTATACCTGAGCCAAACAGAACATTCACTCCAGTGG
GTCACTGGCATCCTGTTATTTGAGCTTATGTGGTCAGTCT
TTCCATCTTTGCATGTCTAAGCCATGCCCATGTCTTAAGA
ACCATCTCAGGTGCTCCCCTGTTCCAGGAAACTTTCCTGA
TTCTCCCAGAAGAAAGTTAGTTCTCTGTCTTCTGAATTCT
TACAGCGTTTTATTTGTTCTTCTCTTAGGGCATTCAGCAC
TATCTGCCTTCTGTTGTCTTCCCTTAGTGGGCTGTATAAG
TTTGTTTGATCTTCTAGAGTCCCACAGGGCCTAGTGTAAT
ATGTGGTGTATAGTAGATGCTCACTAAATATTGTGGAATA
AATAAATGAATGAATGAATTTAAGAATTAGTGCCAAGTGT
ATCTTATTTTCCCCATTTTCTATTTTTATTTATTGCCTTA
ATAATACGGGACACAAATTATCCTTTAAAAGCCAGCTCTG
TGCAATGAAAATGGGGTTAAGGTTGAGGAGAACATGACAT
CTCAAAATAAGCCAGAATGAGAATTTCCTCCAGATGTTTT
TTTTCCCTCAGTTTATCTTTCCCAAGTCTTATTCTCTTTA
TGATAAGAGAATCATCTGATAATAAAATGTTATTTTAGTA
TGTGATAAATGAAGACTTAGGGGAGGAATCATTTGCTTTA
GAAAGTGATTCAAAGTTGGATTTATTCTGTTGGTAATCTC
ATCCTAAATTTAAAATAGCATTTGATTTTTAGTACTATAT
CATATTCTCAGCTTATGGACTTATTTGTTACAAATTAAAG
TTCAGATGTGTTAATCTCCAAGTCATCTGAATTGCTCTGA
TTAAGATCACATACTAGGAATAGGGTGATTTCTCCAAGTC
TAGAAGAATTGATTTTCTGTTAAAGATGGTACTTGGCATC
ATTTTTTCTCAAATAACCAGCAAGTATTTATTGATTGACC
AGTTCTGTGCTTGTACAAGGCATTGGAAAATACAAGAGAG
GTTTAGAGAGTCATTATGTGGTTGGAGAGAAGATTTTGAA
TACAAGAAGCAATTAGACCATAAAGCAGTAATGATCTCAT
TAAGATATCATTAGTGTTACATACAACATAGATCTGATGA
GAGGTCAGAGATGGATAAAGGTTCTGGAATAGTCAGGAAA
GTTATCATGAAGCAGGTAGGACCTAGGCTTGAGAGGTAGA
TTTGTGTGGCAGAGGAGAGAACAGCAGGTGCAGGTGAGAG
GAAGCAGGAATATTTGGTGATAAGGGGGTATAGGGGCTAG
TGTGTGATCCAGCTTTATTAAAGGGAAGGTTCCTAATACA
TTCATCTAACTGATTTCCATTGCACATTCCTTGAACTCAT
TTGTGCCTTGGAGTGTAGTAGGGAACAAACTGCCTCTTCC
ACATAGCACTTAGATGAAGAAATGGGCATTTAACAAATCA
CACAATTAGATATATAATTTAAAGTTGGGGTAAATGTTGT
GGGAGAAAAGTATTTAATACAAGGTGGTACAACAACCTGG
AAGAGGGTGACTGTTACACTTCATAGCGGGTTTACTCCTA
TAGCTTCCTGCCTGATCGTATCCTGAGTAACAATCAATCT
ACTTATTTAACAAATTCCTTTTAAATACCTATGAGTACTG
TGCTCTCGGTTGATTCCTGTAGGAACTAACATAAGCTTAG
GAGTTCCTGGTTAAGTAGAGCATGGTGACTTATGTCTGTA
ACCCCAGCACTTTAGAGGGTACGGTGGGAGGATCTCCTGA
GGCCAGGAGTTTGAGACCAGCCTGGGCAACATAGCAAGAC
CCCATCTCTACAAAAAATAAAAAATTAACTCAGCATAGTG
ATGCATGCCTATAGTCCTAGTTTCTCGGGAGGTGGGAAGA
TCGCTTCACCCCAGGAGTTGGAGGCTACAGGGAGCTATGA
TTGCACCACTGCACTCCAGCCTGGGTGACAGAGTGAGACC
CTGTGTCTCAAAAAAAAAAAAAAAAAAAAAAAAAATCCCT
GGTTAACAGGGAAAAGAGCTACGTAAGTAGTATAATATGA
AAAGAACTTTAGTAGAGACATGAGAACACAGATATTTTCA
AGAGCAGTAGAAAATAAGTTAAATAAGTAGAGTAGACCCC
AAGTGATAGCTCTTTAATAGTAAGCAGAGAAGTTCAGATT
GGGTGTGGCAGCATTTTAGTGGGTTCTCTGGGTTCTTAGG
TGGGGACAGAGACATGAGGAAAAGAGAAGGCCAGGATGAA
GGTTTCAGGGTATTCTACACAAAAAGTAAGAGAAAAAAAA
ATGGAGGGAGTGGAAAGGAAGTAGGAATATATTGAGAAGG
TATTCAAGAAACTAAATAGGACTAGAAAACTGACTGGATA
AAGCATAGAACCATAATGGTCAGAGGTGACCCAGTGTCTC
TACCCTGGTGACTTAGAAGAATTGTGGCATCCATGATAGA
AGTGGGGGTGTTGGGGGAAGATCTGTTTTGAATGGTGATC
CTACTTTGAACATTTTGGGTTTCGAGCAGTATGAGGCCAT
CAGGTATGCAGGTGGAGGTGGCATACTGCTGAGGTAAGAG
GTTATGACATGACTGGGGATAGCTAGCAGAATCTTCAGGG
TAAAAGTGATTGTGGAAGAGATGAAAGTATATGAATTCAG
GGAAGAGAAAGAGGAGAACAAAGAGCTAAATCCAGGACCC
CAGGCGTCGAGAATAAAAGTTACGCATTGGTAGTAAAAGT
TACTATGAGGAGAAGCAAAAGCTACCTGAAGAGAGAAAGA
GAGAATTGTTTTGTTTTTTAAGGCAAAGGATAGAAGGTAA
GGTGGAAAAGTGGTGTCTGATGGAACTAGAAGTGTTTCAA
GTAGAAGATCTGTAAGAGCAATTTCTTATTGATATTCTCT
CATGTATAAGGTATTGTGAGAGATGCAAAGATGACTAAAA
TGAGCCCCAAACCCAAAAGCTTTCAATCTTTTTGGGTGAA
ACATATGAAATTGCTGGGGTTTTTTGTAAGGCAAAATGGC
AATTTCATATGGTACAGCCTGATAGAAGAGGAGATAGAAC
ATACGTACAAATGCATTTAATACAGGCAAGGTGGTGAGAA
ACTCAGTAAGAGAGGCTCAGGCAACGTCCTACTTTCATGC
ATAATTTATTCCTAAAAGTGTATACAGAAGTCAAATGGTT
GAATGTCTAACTACAGTTGTATGTGTGGTAGGTAGGTTCT
ATTATTATAAATAACTGTATATGTGAAATTCCAAATTATA
CCTCACCTGATATATTTTTAGCATTGTATGCCTTGTCTTT
AGTTCTATTTGTTTTTCCATGATTAAACTCATGGCCTGCC
TGCTCAAGTTCAGTGAATACCTAAAGAGTCCACGTAGCTG
ATGAATTCTGCCCTTATCTTAGTAATACAATGATGAGACC
TATACTTCGCAATGCAGCATTAGTAACAACACTTTCATTT
TTCCATTTCCACTCATTTTTATGTTGCAAAAGATAACCAA
GTGGTCAGATGTGTGCATAGCACAAGCACTGCTATGCAGA
GACAACTATCCCGCTGAAACAGACTTGGTACCTGGCAGTC
AACATCACTAAGACAAGCTTGAAACATGTGCTGGCAACTG
AAAATTTGACATTTTGGCATAGGAAAGGCATCTTAGGCAT
GTCTGATTTGGTAAAGATATAAGTTTGACTGATGTAATAG
ACCCCAAGTAATAATGGCATACACAAGATAGAGGTTGATT
TCTCTCTGATGTCATAGTCTAGGTGTTAGCCATCCAGGGC
TGTCAGGCTTCTTATTCCAGCCCAAGAGTGTTGCCGTTTT
CTGTATGACTCAAGATGGCTTACTACCACCGTGGTCTCAT
TTCAGCCGGCAGGAAAAGGCAACAGGACAAGGGCAGTTAT
GGCCTTATTTTTTAAAGATGTAGTCTGGAAGTGGCACACA
CATCTCTTCAACTCATATCTGACTGGCCAGAACTTAGTCA
CATGGTTATGCTGAACTGCAAGGGAGGCTGGGAAGTATAC
TTATTGTTCTGGGTGACTATAAAGTAGAGTTTCTATTAAC
ATAGAAGAAGGAAAAATATTGGGGGACAATCAGCAGCATT
TGCCATATTGTCCATGTGTGGTGTATGAAAGGACAAGTGT
AGGAAAGACCATAGCCACCCATCCATACAGAGTGTCACAG
GTGCACAAAGAAGAGATATTTCTTCTGATTGGGGGACTGG
AGAGGGCTTTAGGGATGTCAAGTTCAGTGGGAGGGAGATG
AAAAAATTAAAGTGCCAATGCTAGGTATTGATCCTTTAAG
CTTAATACAGTTGAGATAATGGAGAAGTTGTAGAAAGAAG
GTAAAAAGATGGGAAAGGAAGCATTTTAGATAGAGAGAGC
AGTGTTAGAAAAGGCTAACAGAAGTGAGAACAAAGGCTGG
TGGATAACTCATCTGTTGTGCTGAAGAACAGGAATTATAA
ATGATAGTGAAATAAACCTGGAAAAGATAGGGGCCAGAAG
ATTAAAAAGGTCTATGAATGCCAGGCGACAGGGTTTGGGC
TTTATTCTGTAAGCATGGGGGACCACTGATAGTTTTTGAG
CAAGGAATATAATTATGGCTGTGCTTTCGAAGGGTAACTA
TGGCAACGATGCATATGATCAATTGGAGCAGAGAGACTGG
AAGGAGGAGGACCTGTTAAGAAAGGAGTCCAGTGGTGAGG
TTAATGTGGGCTGAAACTGAGGTCATACCCTTGGTAATAG
ACAAGATGGGGCCAGGTGTGAGGGCAAGAATCAATGGAAG
TCGAAGAAGCTGGGACAGAGAAAGTGCTCTTGGTTTCCTG
GGTCTCTGGAGTGACAATAGTACTGTATTTTCATTCAGTC
GGTGAATTGTAGCCTTGATTTTGCTGACTCTAGGACTGGT
CCCAGAATAGTTCATTCTCTGCCCAGAACATCTCAGCGGG
CACTCATCACCTCCCCCGGAGCTATAGCAGCTGTTGGGCT
AGCAATGCCATGAATTTGTCTTCCTGTACTGCCAGGAGAG
CAGCTGCCAGCAGCAACTCTGGACAGACCCATCTCAGGGA
CGTGGAAACTATTCAATTTGGGATGCAGCAGGTTGGCCAG
GGCTGAATTCAGTCCACATGGATTCATCCCACCCTTTTCC
AGGCCACTTTCTTACCCTGGCTAGGTTTCAACCACTCATA
CTGGGTTAGGTTGGGTATTTTCTTACAGTTCTAAGTGACT
GCATTTAGAGTTGGACACTGCTGAACTGCTTTCTTCGTCT
TTTGGACACCTCTTCCCCTGGAAGCCATTACCCTGTCACC
CTTTGGCTTTGCTTCCTACTCTGCTCTGCTCCTGCTCACC
TTTTGTCCTCTCCCACATTGTGCTCAGTGCAGACATCCTC
ATTAAAGCCTGCACAGTTCTGACTCCATTGCAGACTGACC
CTCATTCCATCTCTCTCCTTCTTTCCCCTTCCCCCAGAGA
ATGAGAGATGCCGCAGATAGAACTGTAGTGATTATTTGAC
CCTACCTTATTCTGCTTTGTTTAAGACAGGTAACATGGCT
TCCCCCATCCCTGTGAATTGTGGGAAGACTGCTAATAATG
TCTGAAATTCTGTCAGCCTGGTTTGATTAAGAGCAGTGAT
AAGGTATTATGTGAGGGTAGGAAGCCTTTCTAGGGAAGTT
GTTCTTGCATTTTCTTTGGCTCCTTAAAGAGCATAAATGT
ATTCCTATTTGTTGCTGAGCCTTTGATTGTCTCTTTTAAG
TGGAATCTGTGTTAATATTGCCCAGCAGGACTCTAATTGA
TAATGCATTGACTGTTGTTGTTTTTTTTTTAAATAGGCTT
GCTGTAAATTACCTTTCAGTCATAGCTCACTTGGTTTTGA
TCTCTTGCTTTTAATAACTCATGGTTTTAGGTAGCTTTTT
TTTTTCTGTTGAATTTTTAGAGCAATACTTCTACATTGCT
ATCCTGTTGTGTTCCTTGCAGAGACCTTCTGCTATTTTAT
AACCCACTGTCAGTATCTCTTCAGTGTTTCTCCTAGCTTC
TTTTTCTCCTCAACACATATTTGTTGACTATTTTAGAGAT
TTTGTTCTAAACTCTTAGAGGACAGAGATCCAAAGAAATA
AAAGGAGTAGTTCTTTCCCATATGAATTTATAATCTAGTC
AGGGAGAAATTAAATTCAAATACAAGAATACAAATCTTCA
ACATAAGGCTATAGGTAGTAAGTACTAAGTATATGCTGCA
GAAGAGATGAGGCTCAGTTGATGTAGTCAGGAAACTTCAG
TAAGGAAATGAGATTTGAACAAAACTTTAAAGAAAATGTT
CTTGAGAGGGAGGGGAATATATTCTAGGAAAAAGGGGCAC
AGCTAGAGGACAGAATAAAGCAATTTTGAGGTACAGTGAG
TAAACTGGTTTAGTTGGGAGTATAAGTGGATATGGAAGAA
ATGGACAAAGTGAGGTAGGTTTGTATTGTGGAGGGCCTTG
ACTCTTGATTAGAGATTTGGCTCTATGCAACAGACACTGG
AAATCAATGATGGTTTAAATAGGTATGAACTCTGATTAAG
GAAGATTAACCTAGTGGTAGTTTGCTAAATGACAAGAAAC
ATGAGACCAAGGAAACCAGTTGCTGCAGTAGATCATAAGG
ATCTAAATTAGGTTGGGATGGTAGGAATGAAAAGAAGAGG
AATTTATCCTTCTGTCCATTTAGCAAATATATATCTTCGT
ACCATGTGCCAGACACATGCCAGATACCCACCCCTGTACT
CCTAGAGCTTACAGTCTAGAGACAGATGGAAAGCACCTGG
TGCAGAAAGAATCTGCAGGAATTGCTGACTAATGGGATTC
AAGTTTCAAGTGAGCTTGGAAGCCACAAAAGAAAGAGGTC
TGTAAAGTGTCTTTGACTTGGGTGATTGATAAATTAATGG
TATCTTTAAAAGAAATACAGAGGGGCTTTTTTGGGGGTTT
CTGTTGTTGTTGTTTGATTTTTTTTTTTTTTTTAGACTGA
GTTTTGCTCTTGTTGCCCAGGCTGGAGTGCAATGGCACGA
TCTCGGCTCACTGCAACCTCTGCCTCCCAGGTTCAAGCTA
TTCTCCTGCCTCAGCCTCCCGAGTAACTGGGATTACAGGC
ATGCACTACCACGCCAGGCTAATTTTGTATTTTTAGTAGA
GACAGGGCTTCTCCATGTTGGTCAGGTTGGTCTCGAACTC
CTGACCTCAGGTGATCTGCCCACCTTGGCCTCCCAAAGTG
CTGGGATTACAGGCATAAGCCACTGTGCCCAGCTGAAATC
TAGAAGTTTTTTAACAGAAGTTAGGAGAAGGAATTGTTTT
TGAAGGGGTAAAATATGAGAAATTTGGGCTTTAGATTTTA
AGTTTAAGGTGTTGGAAGAGTATTGAAGCTGAAATTTCTA
GTAATTGACAAAATGAATAGCTGTATGCAGGGCTAAATAG
ATTTTTTGGCTGTTGGTAGAGATTTGCACATGTGCACAGA
GAGGGGATGGTTGAAACTATGGAAATATTTGTGATTTCCA
ATAGTAAGGGTTTAGAAGAACAAAGGGGAAGCTTCCTTTG
TATCATCTGTGATACTTAGATTACAGAGAGTATAAAAGAA
TTTAAATGATATATTTATTTGTGTATCATTCAGTATACAT
TTTGGGAACCTAATTATGTATCAGCAATTGGGCTTGGTAC
TGGAGATAGAGAAGAACAAGGCAATCTCCTATTTTCACTA
ATATTAAATTAACAAAATATCAAGGAGGTAGACATAGAAA
GTAAACTTTCTTGTTTGGCTGGTTATCAGTTGTGTCACCA
TTGGAAGGGATGTGAGGGAGCAGGGCCTAGGTATCTCAAG
AATTTGGTAGGCATTCAACCTGCAGTACTCCTTTCAGTGG
GAGGTTAGTTATATAATTAGTTAAAGAAAAAGTATTGTAG
AGTCTGTGTTGTTGGCCTCAGGCCCAGTATCTGAATGTGC
GCCTTCTCTGTAGTTACATCACTACTGCGGATGGGTTTCT
TCTCTGGAGTTGAGTTCAAAGTCATTCACCAGTCTCACAA
GATAGCATTGGGTTGAAAAGCACAGAGTCAGTTGGCCATG
GAAAATGTTATAGTTGTGGTTGCAAATCAGAAACGGGTGG
AAGGCCAGAAAGTTCCTCATTGACTTATGGAGTGACCTTG
AGAAGGAAAGTACCAGGAAACATGAAGCTCCCAGGAGGGA
GGACCCCTGACTTCCTGGGACCAGTGCGTCACTCACTCAT
TTTGGACATATTTGGGAGCTGTTTGTTCCCTCAGGAAAGA
TTTTGCCCAGATGTAGCATCTGGTGTTGCAAGGGTTGGCT
TCCTTTCTCCATGGCTCAAGATGCCTTTCTTCAGAAATTA
GCAGAAGGTTCTTTGGTGTGTTTTACATGGGCTCAGTTCA
TGTAGAACCTTAGATCATGGTTGAGTCCTTTTTGGAGGAA
GAATTGGGAGGACTTCTCACACATGGGTAAAGCAGGATGG
AGGAGACACAAGAAGGCCATTTGGGAATCAGCAAGACAGG
GTGATCCAGTCTTTGGAAGAGAGAAGGAATTCAGTTAAAA
GTTATTTGGGAAGCTTTGTGACTTAGTGGGAAAAACCAGA
GCTTTGAGCCAGAAAAACTTGGGTCTGAATCTTGTCTCTT
CTACTCCTAGCTGGTAACCTTAAGCAAGGCACTTTACCCC
TGTTAGCCTCAGTTTCTTACCTGTGAAATGTTGACAGTAA
TACTTACCTTGAAGGGTTCTTCTAAGGATATATGTAATGT
ATATACAGCACTAGCTATTTTCTGTGACTTAATGGATGCT
TAATAAATGGTAGCTGATATAATTATCAGGAAGAGTCAAC
CCTGATAGTTAAGATCAGCCACAGGAAGAGTCAACCCTGA
TAGTTAAGATCACAAGTTCTGGGAACCAAATTTCCTGGGT
TTACAATCCTGGATTTCCCCCACTTACTTGCTGCATGATT
TTAGATGAAAGTTTTTAATCACCTCAGTATCTTCATTTGC
AAAATGAAGGTAATATTCATACCTACCTTATGGAGTTGTT
ATGCTGGTTAAGTGAATTAATATGTGAAACACTTAGGACA
GAGCTTGGCACATAGTAAATGTAAATAGTAGCAACAATTA
TCCCTATCCTCAGGATTTGGGCCTGAGCACAGCTATACTG
GGTAAAACACTGGTATATTAGATGCACTAGTCATTCCCTG
TGCAGAGTTAAGTATTCCTAAGCCTGGCTGGGTAATATGT
CAAGTTTCCATTTTCTTCAGACCCCTGTGGGCCCTCATGA
ATGACAAATTTATCCCCCACCCTGATTTTTATGGTATAGC
TACATTGGGCAGGACATAAGCAATTATGTGACTCTATGTA
ATTGCATGGTCAGTCCCTATAAAAACTCAGCAATTGTATG
TTTTGTTCTGTAAGGTGTCATATAGTTCAACCTTGGTGGG
TTACTTTTAGATCCACCATTCCATACTTCACATTCATGAA
GAGTAGGACATTTGTCATACAACCACTCTCTGATTTTCTT
GTCCTCTTGGAGTTAATAGTTAGCCCTATTGCCAAATTGC
TGAGTTTCTATAAAGATATACCATTCAGGCCCACAGGTCC
CAATTTTGACTTGGGCAAATAAAAGAAGGCCAGTCCTATT
CAGCCTCCTGTAGTATCTACCATCGAGGGCAGCAGGCCAG
TGCAGTACAAACCTTAGTCATGAACATAATAATATGTGGT
TTACAGGCCGGGCGCGGTGGCTCAAGCCTGTAATCCCAGC
ACTTTGGGAGGCCGAGACAGGCGGATCACGAGGTCAGGAG
ATCAAGACCATCCTGGCTAACATGGTGAAACCCCGTCTCT
ACTAAAAAATACAAAAAACTAGCCGGGCGAGGTGGCAGGC
GCCTGTAGTCCCAGCTACTCGGGAGGCTGAGGCAGGAGAA
TGGCGTGAACCCAGGAGGCAGAGCTTGCAGTGAGCTGAGA
TCCGGCCACTGCCCTCCAGCCTGGGCGACAGAGCGAGACT
CCGTCTCAAAAAAAAAAAAAAAAAAAAAATATGTGGTTTA
CTGGGTTGTTTGTCTCATGAGGCCAAACAGAAGCTCCCAA
ACTTATGCATAAATGGTTTTATCTCTTCCTTTTAGGGTAG
GGAATGATAAGAGGGCAGGTCAGAAGCAAAATATGCTTTT
ATGAGCAATTGGGAGGATGTTGGAGACTCCTGAGAGTTTC
CTTGTGTCTCCTAGGATCTGCCACTGGAATGTCAGCAGGC
CATACCTCAGTCTTTCAGCTCCATGGAGCAAAGACAGTAG
TGATCACGTTCCTTGACAACAGTGCTAGTGTGTGGGGAGC
TTTTAGTTTTCCTTTTCTCTGCTCCTGTAAGCCCCATAAT
AATTCTGTAGCAGACACAGGAAACAATGTGTCTAACTACT
ACTAGGCAGTGTGTTCTTGGGATTTTTAATTTTCAGGAAT
TTGCAGCCAATTAAATGAATTTACTTTGATCCAGTTCTCT
TTTCAAGGCAAAAGCTGTGTCATCTTATTGGGAGCTGACT
GTGTTAAGTGGGAGGGTTTACAAGATAAGAAGAAAAGACA
GTCTCTGCCATACATGCTTTTATAATTGAAATGGGGAAAA
TCAGGCAGGCTGAGAGAGAATAATAAGAACACATGTGCAC
AGGAATTTAAAAATAGCACCCCATTTAAAGCAGGTTCCAG
TAGTCACCAGGAAGAGAAGAAAGGTGCAGTACTCAGGAGG
GACTTGTACTTGGTTCAGTCAGGGAAAGGTAAAAAATAGT
ATAGTTATGTTCTCAATTAGATTTGTTCCCTAGTTAATTG
AAGTAAGGACTTTAATATCTAATTCCTGCGCTGCACAGAA
GTATCACATGGTGAAGAGAAACAGCGTGACATGGGACGGA
CTCATTGTTAATGAAAGATTTACAGAGAATGAGAAAAAAG
TAGGGTTTGGGTTTTTCAGAGTTGAAATAGGTCCATCTTT
TCTGCTGGCGCCTCCTCTTATACATCCCCACTGTCATTGC
TCCTTGGGTTTTAAATTCAGGGAGAATTAACGAGCACAGT
TCTGCTTCTTAGTATATTTAGGGTGCAGCTGGTTAAAGAG
CCAGGATTAGAAAACGAATCGAACAAACTAGGATTATCTT
CAACGGTAGGATGCTGAGCTGTGTTTGCTGATTCCTGCTT
AAGCAGTCGGGACAGGGCATCCTTGCATGAAATTCAGACA
TCCCTTCCTGGCAGCCTCTATGTTAAAGTAGAGGTTGCAG
AACAAGTCTGGCAGCTCTCAGCCTGAACCCTTGTAAACAA
CAGATGTTCATAACTAAGTTCTAGGGTGGGGGTAGGGGTT
ATTGTTGATGCTTGAAATTCTTTGAATTTATAGGCAGCAT
CTCAGGGATTTAGCAAAAAGAGGAAGTTGTACAGAATTGA
TTTCTGCAGTGTACAGGTAGAAATGATGCCTCAGATGGAT
TTCCTTGAAGACAAAGCACAGGCTATTGAGTGGACTCTAA
AACAGAACAAGGTGAACCCAGGAAGGCAGGCACAGTTAAG
AAAGGGTTGGCTTCTTAGTGTATTGACTTCCTCTCCTCCT
TCTCCTCCCTCACCCCTTTTTATACATGGACTGGATTTGT
CAGTCTCCTTCTTGCTCCTGTTTTCTCCGGTGGAAATGTG
TGCCCTTTCTTACTACAGAGTCCTAGATATACGTGCATAC
AAATTACACAGTGTATTAGGCCATTTTTGCGATGCTAAAA
ATAAATACCCGAGGCTGGGTGATTTCTAAAGAAAAAAAGT
TTCATTGGCTCATGGTTCTGCAGGCTGTACAGGAGGCATG
GTGCTGGTATCTGCTTCTGGTGAGGCCTCAGGAAGCTTAC
AATCATGGCAGAAGGCACCAGGGAGCTAGCATGTCACATG
GTGAGAGTGGGAGCGAGAGTCGGGGGAGGTCCCAGACTTT
TGAACAACCAGGTCTTTTGTGAACTAAGTGAGGATGAACT
CACTTATCACCACGGAGATGGTGCTAAACCATTCATGAAG
GATCTACCCCCGTGACCTAGTCACCTCCCACCAGGCCCCA
CCTCCAACATTGGGAATCACATTTCAGCATGAGATTTGGA
GGGGACAAACATCCAAACCATATCACATAGGAGGGAAAAC
ACACAGGAAGAGCACACAGGTGCACTTCCCTTAGTATCTT
CTGAAGGACGCAACTCAGGTTTTTATGATACACTGATTAA
TGGGTTATTGTTATGGGCTTTGTCTTGGATTTTAACCTTA
TACTTTCTCAATGTTGGTTTTGCTAGATATTCATTACTTC
ATTAAACAGAGGTGCTGGGCATGGTGGCTCACGCCTGTAA
TCCCAGCACTTTGGGAGGCCGAGGCGGGCAGATCATGAGG
TCAGGAGATGGAGACCGTCCTGACTAACATGGTGAAACCC
CTTCTCTACTAAATACAAAAAATTAGCTGGGCGTGGTGGC
GGGTGCCTGTAGTCCCAGCTACTCCGGAGGCCGAGGCAGG
AGAATGGCATGAACCCAGAAGGCGGAGCTTGCAGTGAGCC
GAGATTGTGCCACTGCACTCCAGCCTGGGTGACAGAGCAA
GACTCCGTCTCAAAAAAAAAAAAAAAGAAAAGAAAAGAAA
AAACAGAGGTCAGTGATGAGAATATGGCTTATGAAGACTT
CAATGCTGCCTCTTCTTTATCCCCATCCCCTAGTCCCCAA
GCACACATACCGAGTTCCCAGCCAGATGATCAGTGCCTAG
GAAACCTTCTACTTTACAACATAGTACAGGGAAGCCGTAA
TAGAAAAAATATAATACATCTTTGGTAGGCTTCCTTGGTA
CCAAATTAAAGAAGACTTTAGAAAGATTCTTATCGTAAAT
CAGATGAAGAAAAGCAATTTACCAGATCCGGGAATGTTTT
TGAGCCACTCTAGCAAGAAACAACTGGCGTGAAAATCTGT
GATAAAATAACTTACTGTTTTGGAAGCTAAGAACATCTTT
GTACAATTTTTTTTTTTTTTTTTTTTTTTTAGATGGGAAT
CTCTCACTCTGTTGCCCAGGTGGGAGTGCAGTGGTGCCAT
CTCAGCTCACTGCACCCTCTGCCTCCCAGGTTCAAGCAAT
TCTCGTGCCTCAGCCTCCCAAGTACCTGGGATTACAGGTG
CATACCACCATGCCTGGCTACTTTTTATATTTTTAGTAGA
GATGGGGTTTTTCCATGTTGGCCAAACTGACCTCGAACTC
CTGACCTCAGGTGATCTGCCCGCCTTGGCCTCCCAGAGTG
CTGGGATTACAGGCGTGAGCCACTGCGCCCGGCCCATCTT
TGTGCTGTTATTCCTTCTGCAAAACAAGTCCACTTCTGGC
TGTTTTGTCCATTTGTATGAATTTGGTGAATGTCAATCCT
GGTATGTGAGGTTCCCTTAATCTTTCAGCAAACATTTATT
GAACATTTATTCTGTGCCAAGAGTTGTACAAGGAATTAAA
TATACATAGAAGAATAAGCTACCATTCTAGCTCATGGAAG
TTATTATTTAATGTGAAATATTTTAAGTTTGTTTATGTGT
ATTTGTGCGTGCTCAGATAAGGCATAGACTTCCAGGTTGA
GGAGACAGAATTGTTGGGTTATGAGTCATCCTGTTAGTCA
CCTTTATTATATGTGAATTAGTAATAAACACTTGACTTCA
TTCTCATCACTAATTACCAATAGGTTCTCCGCAGGTTTGG
GGGTCACAAAGAGGTGTAGGATCCTGTTCTTTCCCTCAGG
AAGCTCATGGTGTCATGTGGAAGACAGAGAGTTTATATGA
AAAAGATAACACAAAATAATATACACTTATTGCCGAAGGA
GAGATGGGAGAAATGATTTCATTTTTCTCCAGAATGCAAT
CTTTAAACAGTTTTAAAATTTTGCCATAATGTTAGACTTA
TAGAAAAATCACAGGAATAGCACAAAAAATTTTTGTATAC
TACCATTTTATCCAGCTTGCCCCAAAATGTTAACATATTA
CTACGTTTGCTTTATACTTCACCCTTTTCATACCCAGTTC
TCATACATATTTTGCTTTTCTGAAACACTTGAGAGTAGAT
TGCAGACATGATGCCCTTTTATCCATACATACTTTAGGGT
GTATTCACTAAAAATAAGGATGTTCTTTTGCATAATTGTA
GTGTAGTCATCAAAATCAGGACGACCAGATTGATACAATA
CTATTTTCTAATCAATAGACATTCAGATTTTACCAGTTGT
TCTAAAAATGTCCTTTTTTGGCAAAAGAAAGTCCAAGATT
ATGCAATTCGTTCAATTATCTTATCTCTTTAGTTTCCTTT
AATGTGGGATGATTTCCAAGTCTTTCTTTACATTTCAAGA
CATTGACATTGACCCCGTTATGTTGTAAAATGTCCCTTAA
TTTGATATTTCTGGCAATTTCTGATAATTTCCTTATGATT
AGATTCAAGCCACACACTTTTGGCAGGAATACCATAAAAT
GGTGATGTCATGTTCCTCTCAGTGCATCATATCAGGAGGC
ACTTGCTGATGATTTGTGCCATTACTGGTGATGTTAAATT
TGACCATTTGGTTATAGTTGTGTCTGCTAGGTTTCTCCAC
CATGAAGTTGTTCTATAAACTTTGTAATTAATGCATATAT
TGTAGAGAGATACTTTGAGACCATGTAAATATCAACTTAC
CTTCAACTGTTATACTCACTAGTTTTAGCATCCATTGTAA
TTCTTGCTTGAATCAATTTTTATTATGATGGTTACCAAAT
AGTCATTTTTCCAGTTTTCATCATTCCTTCTACATTTATC
AGTTCCATTTCTACTGTAAGGAAGAGCTTTTCCATTACCC
CCACTTTTTGGTCTGGTTGTTGGTTTATATCAGTGTGGAC
TTGTGGATTATTATTTTATTCAACAGGTTATAATCCTTTG
CCATCTTTATTTTAATGTTCATATTGTTCTAGATTTGGCC
AATGGAGTCCCTTCATGCTGGCTCCTGTGTCTTATTGATA
TGTCCCCATCATTCTTTGAGCACTTCCTTACTTCATGGCA
CAACAAGGTGTTCCAGGCTTAACTTGTACTTTCCTTGCCT
TTACTCTGGAGTTGGCCGTTTTTTCAGAGAGCCTTGGTTG
CTTTTAGTGGGAAATGGTATTTAGAAACCATGGATGCTAA
ATATGCTATTTGTGACCGAAGTACCATTATTTATAGTCCC
TTTCAGCAGACAGAGGTAGTAGATACATCTATGTACACAT
AGACACACACACACACACCCATGTACTTCTATAAATAACT
GTTTCTTTATCGGTCTGTATATTTATATATATTAAAGCCT
ATGAGTTCATATCAGTATCTTTCATTCCAATCCAATACCA
TGTGTTTTATTTAATTTTCTCCCCTTTCCTGTTCTCTGAA
CAGTGAGAAACCTGGTTCCTTTTATCCATAACACACATAT
TCACTTAATTGCTCAGTCCTAGAGTGTACAGAAAGTTGCT
TCAGAATTACTAACCCATGCCTCTGAAAAAGAAGACTACT
GACTAGATTTTAATACTGGTTTAGAGTTCTTTTTGTTATT
AACCTTGAGGGCCAAAATACAGTGTTCAAAAGTTAGCTGA
CTAGTTCTTTCTTTCCTATCTTAGTCTGTTTTGTGTTGCC
GTAACAGAATACCTGAGTCCAGGTAATTTATAAAGAAAAG
AAGCTTATTTGGCTCACGACTGTGGTGGCTGGAGAGTATA
AGAACGTGGCATCAGCATCTGCTCAGCTCCTGGTGGGGGC
CATGTGCTGCCTGACAACATGGTGGAGAAGCTGAAAGGCT
GGGGAACGAGTTCAAAGACAGCAAACACTAGGAAGAAGCT
TGCTTTACAACACCTCACTCTCTCAGGAACTAATCCAGTC
CCACAACAGTGAGAACTCATTTCCATGAGAATGTTAATCT
TATACATGAAGGATTCTTCCCATGACCCAGACAACCCCCT
AATGGCCCCGCCTCTCAAAACCACTTGCAATTGCAATCAA
ATTTCAACATGAGTTTTGGAGGGAGTGGACCATATTCAAA
CCATAGTATCCCTCAACCTCCAGACCTTCCATGTCGTTAT
ATTACTTGTTTGAAATATAATTTGGTTTATTTATTTGTTT
GTATTTAATGTTTTCCTTTCCAGAATGGGGTCTTGACATT
TCTCACTGCCAAACCTTTTCTCTTGACTAAAGATGGAACA
GATTCAGGAGAAGTGAGAGACCCATGTATCCATAGATTAA
GTCAGGGCTTTAGCAGAAGTCAGTGATGGGGACATAGGCC
AGACATGCACTGAGAACAAACCAACCATTTCCCCTACTTC
TGGGCCAACCCTGTCTCTAGGCAAACCATCTTGTGGATTG
AAACCCTTGCTAATTTCCACTAAGCCTACTCCTAGGTTCT
CCTTGCCATTCTCCCTGATCACCTCTTTGCATTTAGCGAA
CCAAAAATCCAGTATCTGCATCAGCATCTGCTCAGCTGTA
GGCCATGATTGTGTGTACTGTGTACCAGCAGCTCATGTAA
TATGCTTGATGTAAGACCTTAGGATGATGTTGATCTGGCC
TCTCAGACAAGAAGCCCCAGGACACTGCACATTGACACCC
AAACTTGCAGACTTTTATGTCCTTTTGCAAGACTGTTTGC
TAGCGTCTTGTTCTGAAATCCTTGAAATTTCTCCTCCTGG
ACTTTCTTCAGTTACATGCTTTGGCCTCTCTAATAGCTGT
TTTGCATCAATTCTGATGACCTGGCCATTTTCTCCTGTCT
GTCTGGGAATGACTTCCAGAATCCCCTTCCTCTGCCCCAT
TTAACCCTCTTCCTCCATCTCCCACACACTCATTTTATTT
CTCTTTCCTCCAGACACATATAACCTGGTCAGTGCTGCTG
ATTCCAGCTGTTCTGAATCTTGTCTACAGCTTAAGTTCAA
AAACAGATGGGCCCAAAGTATCCTAGATGCTGTGCCAATT
TCCACCGCATGAAAACAAATTACTGAAAAGCATCAGGAAA
TTTTAGAATAGTTTTGGGGTTTGATTCTCTGCCTTCTCAA
TGGTCCTTCCTCCCCAACTCTTCCATTTCTCTTCACCCTG
CCCTCCCCCACCCTCCCCACATTACACCTTGCCACTTTCC
ATCTCTTCTTTATATTCCTTACTTAGCAAAGCCTGGTTTT
AAAAACCTTTATCCTCATTTCTTCTCTTTCTATGTACTGA
TAGCTTTAACCATCGGGATGGGACTGTGTTGATAATCAAG
CTAGGGCTGTTGGTTGTTTTTCTAAATGTTTATACCCTTT
TAAAATCTTCCATCTAGGACTAGGGACCTTATGTCCTTTT
GGTCATATAAAGAAGGTGAGGCTGGGGCCTCTGTGTCTGT
GGGTACATTTATAGGTCATATAATTCACCAACTTGCGAAT
AAAGTAGATATTCTTCTATTGACTTCATCACTAGGGGTGC
AAAATTGTGCCAGTGCCACTGTCTGGCCTTGTCGGGAGCA
AGTAGACACTCTCTGTAGACAGGGAGCTTGTTCCTTGGAA
AGCAGTGACATTGGACCCACACCATTGCTTTCAGAATCCT
CATTCTGGGAATATGCCAACTGCTTTCTCCCAATGTTCTG
TAGATCATTGTTTAGCTTTGGCATTCCTAGTCACCCTAAA
AATAAGAGGAAAACAATCATTGTAGTGGGACCACTTATCT
TAGAGGTATATAAGGAAGACACTGGCAGTCATTTACAGAG
TATGGGGAGAAAGCTGTTGGCATGGTATAGTGGTTATTGG
GTGCGTACTGTGACCAGACATTGTAGGAACTGTCCTCAAG
CAAAGCCCTTGAGGGATAGGCTTCTAGAAGTGCAAGTACA
CGCTGGATTTATCTATGCAGATTATAGCGTTTCCCCGCTT
CCCTCCCTCCATTCCTCTCTCCCTCCCTCCCTCCCTTCTT
TAGAAGAGAATACTTAGATTCTCAAAAAGTATCAAGCAGA
GCCCTATGGATGGTAACTGGAAAAAAAAAAAAAAAAAAAA
AAAGATTCTCGAAAGGATCAGGGGTACGTAATTATCTCCC
ATGATTTAAGACCATTACTCTGAAGCAGTGACTTTACAAC
GTTTTGATCATGAATCTCTGTGTTTTATACTACAGGCCGG
AATATACATATATACACATAAATAGCTGAGAACAACACTT
TCACAAAACAATGCTTATCTTTGCTCTGTATGATATACTC
TGAGATTTTCTACTTTGTTCTGCTATTCTTTTTTTTGTTG
AGATGGGGTCTCACTCTTTCACCCAGGTTGGAGTGCAATG
GCGCCATCATGGTTCACTGCAACCTCTGCCCCCTAAGCTC
AAGCGATCTTCCCACCTCAGCCTCCCGAGTAGCTAGGACC
ACAAGTGCACACCACCACGCCTAGCTAATTTTTTGTATTT
TTGGTAGAGATAAGGTTTTGCCATGTTGCCCCAGGCTGGT
CTCAAACTTCTGACCACAAGTGATCTGCCTTCCTCAGCCT
CCCAAAGTGCTGGGAATGCAGGCGTGAGACGCTTCGTCCA
GGCTACTTTTTTCTGTTATTCTGTTCTACTATTTTCTACT
TAATTTTTTGAGAAATGCTAGTTGGTGACCTATAAGTTGA
TTTTTTTAAACCTCACTAATGGGGTGAATCCCACAGTTTG
TAAAACATTGCTTTAAGAGCATTGGTTTGGCCGGGCGCGG
TGGCTCAAGCCTGTAATCCCAGCACTTTGGGAGGCCGAGA
CGGGCGGATCACGAGGTCAGGAGATCGAGACCATCCTGGC
TAACAAGGTGAAACCCCGTCTCTACTAAAAAGACAAAAAA
CTAGCCGGGCGAGGTGGCGGCGCCTGTAGTCCCAGCTACT
CGGGAGGCTGAGGCAGGAGAATGGCGTGAACCGGGGAGGC
GGAGCTTGCAGTGAGCTGAGATCTGGCCACTGCACTCCAG
TCTGGGTGACAGAGCGAGACTCCGTCTCAAAAAAAAAAAA
AAAAAAAGCATTGGTTTTTAAATTTTTGGTGTGCATAAAA
TTACCTGACATGCTGATTTGAAAGGCAGATTCCTGGGCAT
CAGTCCACCCCTAATAAGTTGTAATCTCTGGCAGATGAGC
ATAAGAATCCACATTTTAAACAAGCATTCCAGGTGATTCT
GATGCAAGGTGATTTGGGGTCTTGAAGCCTCACACTTACA
GAAACTCCTCTCTTTTGCATTTATAAACCTGGCCGTTTAA
GGCTTCAGATCACATACTTGCTTGGGGATGACAGATACTA
CTGGGGATCAGCTGACTCTAGACTGAGAATCTTCTCGTTA
CAGAATGACCCCAATCACTTAGGTTTACTTCTGGATCTTC
ACAATTCCTTGAGAGTCCTCTTTTACTGATGTCTCTTTTG
GCCCTTAAGAAGGCAGAGAAGGGGTTAACTGAGGCCACAG
AATAGAGTGAAGGAACTGAAGGGTCATTTTACAGAGTGAC
TGGGGTGTGGCCCAGTCCTCCAGTAGGTGCCCAGAGCCAG
TCCAAAATTAGAATGGGGTGGGATTCAAAACTGCTTTTCC
TATTCACTTGCCTTTCATGTGTAACCACATGCAGTGTGTC
AACATGCTTTCAGGCGCCGTTAGGCAGCAGCAGTTTTGTT
CCCTCTGGGTTCACGGACCCTTGGTATTCCTGTTATGTGT
TGTCTTAGAATAGCTCTGCACTATGGGGCTCTGAACATTG
TCTATTAACTCTTTCAGCACCAGCCCTTTGAGATGCTAAG
GGCTTTTTGAATGAAATGTAATAACCACCACAATGAAATA
AGAAAATGGTTACTAGTCAGGAGACCTGGATTCTTGCCCT
GCTCCACCACTATCTGTGTGACCTCAGGCTCCCTGAGCCT
CAATTTCCTCACTCAGAAAATGACAGGCTTGGTCTAGACT
CTAGACCATCTTGAAAGTCCCTTCTAGCTCTGAAATTCCA
TGATTCTATTTTTGTACACACTGGCCTTTTCTCTTTGCAC
ATGATTCTTTCATTTAAAGTCTCAGCTAGGTTAAGCACAG
AAGATTCACTGAGTTTGGGAATTTCCAGAGAATCAGATGA
TAAATTAATAACAACAAAATGTATTCCTAGCCAGGCGAGG
TGGCTCACACTTGTGAGCCTGGCACTTTGGGAGGCTGAGG
CGGGAGGACTGCTTGAGCCCAGGAGTTTGAGGCTACAGTG
AACCATGGTCATGTCCCTGTACTCCAACCTGGGCAACAGA
GCAAGACCCCATGTCTCTAAAAAAAAGAAAGTATGGACCG
GGTGCGGTGGTTCACGCCTGTAATCCCAGCACTTTGGGAG
GCCAAGGTGGATGGATCACCTGAGGTCACGAGTTTGAGAC
CAGCCTGACCAATATGGAGAAACCTGGTCTCTACTAAATA
ATACAAAATTAGCCGGATGTGGTGGGCATGCCTATAATCC
CAGCTACTCGGGAGGCTGAGGCAGGAGAATCGCTTGAACC
TGGGAGGTGGAGGTTGCAGTGAGCCGAGATTGTGCCATTG
CACTCTAGCCTGGGCAATAAGAGCGAAACTCCATCTCAAA
AAAAAAAAAAAAAAAAACCAAAAAAAGAAGTATTCCTATT
TAGTATACTAATGAAGTAGGAAATTTATGAAACAAGTTTG
TTGTAAGAGGAATTTTGAGATGTATTTGTCTTTTCAGACC
TGATTCTAGTCACTTTGTTTTGTGTGTATGAATTCATTGT
GTGGGCTGTTGAGTAATAATAGTTGTTAAAATAATAAGAA
AAGATGTTCGTACTGATATATGGTTGTAGAACACTTTCAT
GTTTGTGGGCATCACCTTGTTTGATTGGATCTTCACAAAA
GTCATGTGTGTTGGGCAGGGCAGGTCTGCTGTCCCTGTTT
ATCCCGTTTTTTTTTTTGTTGTTGTTGTTGTTGTTGTTGT
TGTTTTGTTTTGTTAAGAGACAGGTTCTACTGTGTTGCCC
AGGCTGGTCATTTACAGGCACATTCATTGTGCACTATACC
CTCCAACTCCTGGGCTCAAGCGATCTTCCCACCTCAGCTT
CCCGAGTAACCAGGACTACAGGCACATGCCACCATACCTG
GCTTCCATTTACTTTTTAAAACAGTTGAAGAAATTTTGAG
ACCCAGAATGCATTCGTGGCTTGCCCAAAGTTACCTGGCT
AGTAAGTGGCAGAGCTAAGCCTAGTCTCTGGGTCTTAAGC
ATAGTTCAAGGTGCTTCCCACAGAGTATAGATGGAGTTTC
ACATTGTTCATCCAGATTCCTTAAGGACCTGAACTCAATA
ATTTGATCTACTAACCTGGAAATTGACTAGGGCATCTCTT
CTACCACTCAACCCCTTAAAGTTTTGCCAGTAAAGTATCA
ACATGGTTAATAATATGCTGTAATTTAGAGCATACAGGAA
GCCAATGGACATACAAATTTGGTCATTCAGTAGCCACCCA
GAGAGTGAGTACAGATACATGCTGGAGCAGCTGATTTGGC
AAGTTTAGTGGAGGCTGAAGATATTAACTAGTCATTAGAT
GAATCATGGTCTTTCTATCCTCAACATTTACAGGATTGCT
TTGGCTCTGGCATCTGTTGTTAGTCAATACTGATTAAGTA
CCCACCTATTCTTGGTGATAGGTGTTCATTAAACATTCTA
AATATATCCTGTCCTCAAGAGAATTCCTTACTGGGCCTGG
GGGTTGTTCCTCCTGCACCCCCACACAAAAAGAGACTTCC
TTCTCCAAGATAAATATCCAAATAACACATGAGAACTGAT
AATGACACATGCATCCAATCTGATGATTACGTAGACTTCA
TTCCATTTAGATCCATAGTTTCACAGAATCAAGAATTTTA
TTTTTTTTCCCTCCTTTTCATTGTTGTTATGAGCCATGTA
AGGGGATTCATTATCTCAGGGACAGGTATTTAGAGGGGGA
GATCTTTATGGATACCCTTTCTTCTCAGTGGCTTATTGCT
ATTTGGCATACTAAAGTACAGTTTGCTAGCCAGGAGGAGT
TTCTGGCTGTAGATCAAGCTTCTCCGCTCATGCCTGGTGC
CAGGGAGATGCTTGCTCTTAAGGGGGTGGTTACTGCTTTG
ATAATAAGTGTGTGGATTTCTGAGTGACGTCATTCCACTT
TGGCACAGACAGGTATTTATTTCTCTAGAATGAACTACCA
GGGGTGAGCCAGACTGTCTGCCTCAGTCATCTCCCAAGGT
TTCATTTATTTTAAAAATCTGCTAACACATCTGCGTGTAT
TTTTTTTTCTGTGTGTGTTTGTCATGTGCTATAATTACTT
ATGGGGCTTCTGGTGACATCTTAATTAACTAGAGAAGAAA
AAAACCGAAGATATAATTGTAGAGTTGTTCACAGGTTTTT
CTGTGGACTTTGTGGATCCAACTGTCAACATGATATCGAT
GGTTACGAATTCTTTTTAAGCTGAGAAACGTATAAATTTT
ATGTTCCTTGGTCATCGATCACACCTTTGTTCTGTCTTTT
ACCCTTGCTATGGTGTTTTAGTTTAATTGAATGAATGAGT
CAGCTCAGGTCTTTGATGTAATCACAGCCTATTTTGGGGG
GCTTTCAGGGAGCATATTTAATACCGAGGTGAATTTCTAG
GCCCTTAGTTCTATGGATTATATTGGGGTGGCATTGTAGC
ATGTAGATTGTACCAAGAGGGTTTAAAAGCCTCTTTATTT
TTTCCTCTCTGTAGTTCTGGGAATGCTAGTGCTAACACAT
GGGATGTAAACAAAGGGAAGGTCCCAGGTCTATAGAAGCT
ATAGAGAGAGCTGGTGGGCAGGCAGATTTTCCAAGTCAGC
CAAATCAGAGTTTTGCAATGGGTTCATCCAAGCCACAAGA
CCAGGATAAGATGTGTGTTGTGGCTGCTGCACAGTTTAGG
AGCAGGAAAGCCATGTCTTGGATCCAGAAAATCCGCAAAC
ATGGAGAAGCAGGTCAGAAAAAAGAATGTTGATCCTTTTT
TTTCCTAGAACAGTGTCTAGCCCATAGTAGGATGCTCAAT
TAATATTTGTTAAATGAATGAATGAAATAAGAAGAGATCA
GGGACTCAGAGAAGGAGCCTGGACAATAAGATATCAGAAA
CTAGGCAAGAAATAGGGATGGCAGAGATTCAAATCCTGTG
TAGACCCCCATGTCTGGTCTTATGGGATCCATAGATCTGT
CTTAAGTGATATGAAGACCCTCCAGCTGCCTCCTTTCTGC
TCTGAGCACGGTGCCATAGGGGTGGTTGAAAGGAAGGCAG
AATCTCTCACTTAACATAAATTGATGGAGACATTTCCAGT
TAGTGTCTACAATGGCTTATATTGGGGGGCCATTCCTAGT
TCTCTGACCTTAGCCACAAGAACCTTGGTCCTATAATCAT
TCAGGAAATCGTGATTAAGCACTTAATAGATGTCAGACAC
GGTGCTAGTCCAGTTCTCTACTTCAAAGCAGATTCCTAAG
CTCTGGCTCTTGGGTATGCCATTCTCTCAAGGGTGTGGTT
CTGCTCCATGGAACTAATCCAGAGCCACAAGAATCCTATT
TTCATACAGTCCTTCCCCCAGACCTGATTATAGGGGACAA
TTTAGGCTATTTTGAGAAGGTGGGTCTACCACTGCTTGAA
TCCTTTCTAATCATCTGTCTAGGCTACCGAAGACAATTTG
TGGTACTCACTTGTCCCTGAAAATTTGAAAGCTCATTTCT
CCATATGTAGACTATATTATTTTTGCCTTTGGCACTTTTC
TCTGTCTCTGAACTCTCCTCCTCTGATCTCATTGCTGGCA
AAGCTGAAGCCAGAGCTGTGATAAGCCCAGAGAAGTGTGC
CCGCCCCCTGCCTGCCCGCCTGTCTTTGAAAGATACCTTC
AGGCTGCCGCTGTACTACTGGGTCACAAAACCAGCGTCCA
CCATTACAGGCAGAATCGTTTTCAAGTCAGTTCCTACCTT
GGTGATTTTTACCCCCTCCTTTTAACACCTTCCCCAGCAA
ATCCAATCCATCCTCTGGCTTATCTGGGTCAGCAAGAGTC
TGATTTTATGCATGGCACTGTCAGACCATAAATCCGCTGC
AGCTTTGCCTCTCTATCCAGCCTGCCTGCTTCTGTCAGCA
TCAGCAAAATACAAAATAGAGAAAATAAGCCAGAAAGGCT
AATAACACTCATCTGAATAAAATAATCTCTTTGGCTGCCT
CAGTTCATTTCATTTTAATCAAGGTGCCAGGAGGGAATTT
AGGTTAAAAAAATCCAACCTCCTTGTCACAAGTTCCCTGT
CCAACCATCACTTAAATGATTCCTTTTTATCATGCATATA
CCTTTTTTTATTCACCACATAGTTATATGTTCAATAACAT
ATATTGAATGATGTATTCAACTCTCTGGGTTTTGTCTATC
ATCACAGATACGTCTGTTTTTAAAAGTGAGAAATTATATT
CTGCTTAGATGTATTGATAGTTGCCATCTCTCTATGCAGA
TTGGCAGGTTTGATAGGAATTCTGAGACAGGGGATGGGGG
CTTAGTATAAGTTGCTGAAGCATCTAGGGTTCCAGCAATC
TAGGCTCCCTTTGGATTCCTTTCTGTCAACCTCAGCACAC
AGTTCCCAGTGTGGAATGCAGGACTGATTGTTCTACCTTG
TCTTTTAGGGAAAAGACAGTGGGAGGTTAAAATCTGCTCT
CCTGTTGGTATCTCTCTCACGTCTTCCCAGAGACTTACAA
CTGCTTTGTTAATTGCCTGTTGCTGCTGTCGTACTCCAAC
CATTATTTGCTGAAGGCTGTGCATTTTCAGCAGGCAGCGA
TCTTGGCCCTGGCCCAGAGCCGGGTGAGAAGCATGTTGGA
AATTGATGAAAGCTGAGTCCTAGTTTGTTTGGAAATAAAA
ATAATAATATTTCTTCACATTTGTATAGTGCTGAACTGTT
GGCATAGTTCTTTTGCATCCATCATTTCATTTGATCCACA
CAACAGCCCTGAGAGGTGAGCAACTTAGAGACTGTTGATC
CAAAAGGAAACACACCTCATTATAGCAATGCAGAAGCTCA
AGCTATATTCCAGCAATGCCAGTCTCATGCCATGCATTCC
ATCTGCACAGCCATGAATGTAGCAATTATTAATTAAATGG
CACCTTAGGTCAGGAGAGCTTCCAGGATTTTACAACCATA
CTTTGAAGATCTTTAAGTAGTGAGATGTATACCAACAGGG
CACATGTCCATTTTATAGATGAGATGATCAAAACCAAACA
GAGGGAATATGGAAAAGAACCATAATAGAGAGGCCACCTT
GGACCTTTATGGACTTGGCTCTTCACCATGGATATTTTAG
AGAAATCCCTTTAAGCGCTTGTTGCTAAGTTTGTTGAATG
TCCATAAATAGTCCAAGTTGAGGGAGAAAAGCTGGGCTAA
TGTCTTCGAAGCTAATGATTCAACTGTGCAGGTTTATCTC
TTTCAGTACATTTACAGTGATAATGTCTTCTGCAGATGTA
CAGGCAGCATGTGACTTTCCAGGTCTCCTTTCTTTTGACT
CCAGAGTCATTCCTTCTGAAGTACAGTATGATGTTTTCTT
GATCTTCCTCCTGAAAAAAATTTTAAGAAAAATACTCCTA
GATATTTTGTCTGCTTTTTAGGGATTAGTTTTTGAGGAGG
TTTGCAGCTGTTCAGCACATTCCTAAGGGATGCAGACCCT
TTCCTTTAAAGGCCCAAGTATTGTACAACCTAAGGCTCTG
GGGGTGGGGAAAGTAAAGAGACTGTGCAAACAAATGATAG
ATGGAAAAGATATAAAGACAAATTTCAATCTCCTAACCAA
ACGAAGTTCCCTTGGCTCCAGCGGTCCCAAATAAAATGAG
GCTGCAAAGCTTCTGGAGCAGGAAACCACTCTAGCAGAGC
CTTAATATGCTCCCTATGAAATCACGTCTCATTGCCTTGC
TGATTTTCCAGCCTGAAGTGTGTTTCGTCTTTGTTCGTGT
TGGCTGGGAAAATTGTCTGTATATTTGTGATCCCCTCCTC
CCACTTTCTCTCTACTTTACTTGCCCTACCACCACCCAAA
AATAAATAAATGAATTAATTAAAACACCTCAGTTGAAAGG
AAGAATGTGTCTGAGAAAGCTTACAGACTCAAAGGACCAG
GAATATTGTGTGAAAAGCTGCATTAATAGTAGGAGAGGCT
GCGGATTCCTGGAAGAAACAGACAACAGCATCTAGTGCTG
GTTTTTTAAGCATAAACTCCTTTCTTAAAATAAAAGTCTT
GCATAGAGCCTGAATATATGAAAAAGATCAAAGCAGTATT
TTTATTGGTATAAATCTACTTTTAAAGTACAAATTTATAG
AGTACTTATTATATCATCAGTCAATGAGAACAATGAGGCT
GTTTTCATGAACTAAAAATATTGAGATCAGGATTATGAAT
CAGTTATAGTTTTATATTCATTTCAGCATCTGGTTTTGGT
TTAGGTAGCCCAATATCAAGAAAATTCTGATTAGCATAGA
TGAGTTATTGTAATCTTGAGCTTTAAACTGATTTAGATGG
AAAAAAGAAGATATTTTTGTTTTAAAGTTGAGTCATTATC
ATCACCTAGCAGCTATTCCCCTTCATAAATATTAATTGGA
TAAGCCCCCACATGTATAATAGGCATTGCAACAACTGACA
ATGAGATGGTATGATATTAAGCATGTTGATTTTCACTACC
CAACCATAGTCTAACATGAACCCAGCCTAGGCCCTTGAGC
CTTCTATGGCATGTGATTAAACCTTGCTGCTGTGTGTCAA
GTTATAGGCTCACCTGTACAGCTTTATTGGAGGAGGTACA
CATAGGCTTGAATGAAAAAATAAGCCTATGCAAAGCTACA
TGTATTCTAATCAATAGCATATTGTTCAGAAGTTCCAAGG
CATACAGTGATTCTTTCTTCCAGGGTTTGCATAAAACAAT
GCTAGCAGCCTGCGACACATTGTGGTGGTATGTAATGCAG
GGAAACTGGGTCCTGGGTCTCTTGCTCACATCAATAAGGG
TTGTTCATATGATTGGATGTGTCACCATTTTTTAAATTGA
AATGTGATTTTCTGCTAATTCCAGAGTGTCTCAGAACACA
GTTTAAAAGCTCCTGCTCACTGAAGCCAATACTAATACTG
TAACTATTGCACAAAATGCTGTAAGAATGGAAATAAATAC
ATATGGTAAAAGTACTTGTAGCACCTTGCAAGTTCTATTT
TCTTCTTTTTCTTTTTTTTTGAGACAGAGTCTTGCTCTCA
CCCAGGCTGGAGTACAGTGGCATGATCTCAGCTCACTGCA
ACCTCCGCCTCTGGGGTTCAAGTGATTCTCCTGCCTTAGC
CTCCCAAGTAGCTGGGATTACAGGTGTGCACCATCCACAC
CCAGGTAATTTTGTATTTTTAGTAGAGATGGGGTTTTCCC
ATGTTGGCCAGGCTGGTCTCGAACTCCTGACCTCAAGTGA
TCCACTGCCTTGGCCTCCCAAAGTGGTGGGATTACAGGCG
TGAGCCACACCTTACAAGGTCTTGATAAAACTTATTAGCA
TTAAGTGATAAGGCATTTTATTTTAAAAGATTTCTACTGC
CAGCCATCCTCTTTATTGACCCACCTTTGTTCACTCATCC
TTTCTTTTGAGGACACCCTGGGGATATGTGCTCTGCATCC
TTTCCAATGGTGTTAGGTTGGTTTTACCCCCTCTGCTTCC
TCTTTTGATCTGCAGTCTACCTTTCTGAGCTAGCTGGCCC
TTTGTCTGTACCACCATTAAAGTTCTATTTTACTATAGGT
CTTTCTTTGTCTCCCTTACTATATTGCAGCGTTCGTACTT
TTATAACCACTAAAGCCCCTAACACCATGCCTTGTTCATT
TAAGATCCAAATGTTTGTACATTTGTGGAATTGAATTGTG
GCATCATTTGTGTGTATGTAAAGTGCTATAGGAAAAGAAC
CTGTATAGAACTCCCCCATCCATGTTCTCCTTTAAGAAAC
AGATTTAAACCAATTGTCAATGTAAAGTCTCATGAGATTT
GCTCCTTTAAAAAGCATGCTTACTGAGGACATGGGTATCT
TGCCGAGAGACACCACTTGATTAAAATGTAGATTAGATTA
TTTAGAATTTTGTAACTGAAATCTAATTGGAATCATTTTG
AAAGTTTTCTTGCAGTGGAAACATCAGATGCCATGGAATG
CATGTGTTCAAATATCTTACCATTTTGAATTTAGAATTGT
TTCCTGTTCACTTTTTTTCCCCCAGATACTAAACATTTTG
AAAGGAGTAAATTAATATATGTCTCTCTTCCTCTCAGCTA
GTATATTTTTGATTTCCATAGAAATCTTTCAGTTTCTCTC
AAAAGGTAAGTGTTGTCACAGTGATTGGCACTCTTAAGAG
TTAGTGATTTTGGCTACAGAAGAGTGATGCCTGGGGCAGG
GGGTGGGGACCTGGATACAGGTTTAGAACATTTTCAATTT
GGACTCTAATTGGTTTGAAGTAACTTCTTGGTTTGGGTTA
GACAGATATTTGATTTGTCTGATGTTTTCTGAAGTCCAAG
TAGGTGTGGCATGATAATTTGTTAATAGCTTTTACTACAG
AATTGGAAAAGCCTAAGTTGAACTTCACTCTTTACAAATC
ACAAAGTGCCTCGCCTTTAGTGCTGAATGGAGGCAGTACT
GACTCAAGAACTAAGCTACTCTCAGCTCACTTTCTTTGTA
GTAGCAGTTTGACTGGAGGGAGGAAGAGAGGAAAGAGGGA
AAGAAACAGATCGTTACTATTTGCAGTGAATGAGAATACT
TGCTTTGCAGTTATAGGCTTGGTTTGAATTCTGGAATTGC
CACTTTTTAGCTATATGACCTTGGGCAAAGTGTTTAAAAA
TTTTTAGTCCACTTTTCCTCATCTGCCATATGTGGTTAAT
AACACCCACCTCATCAGGTAGTTGTGGGGTTTAAGTCAAA
CAACATGTATAAAGGGCCCAGATATGTGTACAGTATCCCT
TGATAAATAGTACTGCAAATTATTCCTACTTTTGTTTTTC
TCCTTAAAGAAATCCAACTTCCAAATGTAGAACTTTCTGT
TGCTTAAGTTAATGCTGAGTTGGTAATCAATAATTCTTTT
GGATCACAATGTTTTCATTAGAAATGAGCATCTAGGGCCA
GGCGTGGTGGCTCACACCTGTAATCCCAGCACTTTGGGAG
GCCAAGGTGGGTGGATCACTTTGAGGTTGGGACTTCAAGA
TCAGCCTGGCCAATATGGTGAAAACCCATCTCTACTAAAA
ATACAAAAATTTGCTGGGCGTGGTGGCAGGCGCCTGTAAT
CCCAGCTACTAGGGAGGCTGAGGCAGGAGAATCTCTTGAA
CCTGGGAGACAGAGGTTACAGTGAACCAAGATTGTGCCAC
TGTACTCCAGCCTGGGTGACAGAGTGAGACTTTGTCTCAA
AAAACAAAAAAGGAGTACCTTGGTTTAGCACTTTACTGCT
CCACTCAAGCTGTAGACATTTTAGGAACACATATGTTCAG
GTATGGTTTGTGTTCTTGATTGTATGGGACATGAGATTAT
GGCTCAATAAATGAAATCAAAACTTCCTTGGATATGTTCT
GTGGAACTCCAGAGTTTTCAGTAATGTTTTAATGGCATAC
GTCTCCAAAGTTGCCTTTATTAAATCCTACAATGGATAAA
TTTGTGGGCATTTTGTAGTGCTGTAGTGATTTTTGTCTCT
AGACAAAATCTCTAACTTTGGTTTCTACCGTAGAGATAAA
CCAAATGACTTAGTTGCTAAAGTGATGGACTTCAGAATCA
CCTTAGACCTGGTCTAGCCAGACAATGCAGAACTGTTGTT
CTAGTCCCTGGCACCCTCTTACTTGTTGTGTTAGTCTTAT
TCGCTGTAGACAAGTGACAACCTCTGTTTTCTAAAAGCTT
CAGTTTTCTAATCAGTAGAAGGGGGATAATGGTAGTTCTT
TTCTTGCAATGAAATGATAGAGCTTAGATGAGATAATACG
TATAACGCATTCACCAAGTTCTTAGAACATAGTAGGTGCC
TGATAATCCTGTTTCTCCTTCTACATCCCCTCTTCCCCCT
CTCTCCTTCTTGTCCTTATTTTCTCCTTTTTTCTCCACTG
AGTTTTTAGAAAAGGAGAAAACCAGAGAGGTGAGCTTCAG
GAAAAATACCTTTATTTCTGGATTGGCTTTGATTGCTGTG
ATTTTAGGACACGGACTATAGTTGTAGATATTGCCCTGGC
TGCGTATCAACAATGACTTCTTTTCCTTGATGTTTCTCCA
CAGGAAGGATCAGAATGTTCTCTCTCCAGTCAACTGCTGG
AATCTCCTCTTAAACCAGGTGAAACGGGAAAGCAGGGACC
ACACCACCCTGAGTGACATCTACCTGAATAACATCATTCC
TCGATTTGTCCAAGTCAGCGAGGACTCAGGAAGACTCTTT
AAAAAGGTACAGAGGTATTTCTAGTCACAGAGGTTCTTGG
GTGGAGCAATGACACAATTTTTGAAATTCTATTAGGTATT
ATGTTGATTACCTGGGTGACAAAATTATCTGTACACCAAA
CCCCTGTGACATGCAATTTACCCATGTAACAAACTTGCAC
ATACACCCCTTGAACCTAAAATAAAAGTTAGAAAGGAAAA
ATAAAAGAAAGAATATCTTATTGGCCCACTTCATAGGCTT
TCCACTAGTCATTCCCTACTACATACTTGTGGAGAAAAAA
ATATTTGAATTGGCATTCCTTTCTTCCTTTCTGAGCTGAA
TTAATAGTAGCCTTGGGAAAGGAACCATTTGCAAGGTACA
AACCCAGGACTGGTACCATAATTCATAAGCTGCATCTATT
AACAAAAACTGTGTTTTGGGAAGTTTCCTTAAAGTGATTT
GTGAAGCTTTTGAGCTTAAGCGGCCAACAGTGTCATTTTA
TGTTTTCCTATTCTAGTTCATTTAGCAAACTTATATACGT
TTATGTTTTTAGTTTAGTTTTCTTCCCAGGGTCTCATCTT
GGCCAAGGTAAGCTCATAAGTGTGGTTATTCTTATCGTGA
TGTGTCTTTGTCTTTGGGTCTCTGAATGCTTTCGGAACTC
AATTGTTATCATACTTCCTTGGGTATAGGTTGAACAATTT
GACTAAGGAAAACTCAAAATAATCATGATAATCTTAAGGA
GCCAATTCACCTTACCTGTCAATGATGGACCTAGCCTCTT
GAAAACTCAGGAAGCTCTTTTCTAAGCTGTCTCAGCTTGA
GCTCAAAGTGGAATCATTTATTCATGAGGTTTGGTTACAA
ACAGCGGTGAAGGCCCCAACCATTGTATATGATATGCCAT
GTCTACCATTCAAGCGTTGACATCCCCGGAAGACTTTTCA
GAAGGCAAATAATCTTCCTATAAGTTATAGGTAGAAAAAG
GTGATAGAGGGCTATTTAGAATTCATCAGTTTCCAGGTGA
CAAAATCCATTATTAAAATTCGAAAGTGTGAGAGAAAAGA
CTGGTAAACAGGATTGTAGTCAATGCAGTCAAAACTCTTT
TTTTTTTTGAGACAGAGTCTCGCTCTGTCGCCCGGGCTGG
AGTGCAGTGGCCGGATCTCAGCTCACTGCAAGCTCCGCCT
CCCGGGTTCACGCCATTCTCCTGCCTCAGCCTCCTGAGTA
GCTGGGACTACAGGCGCCTCGCCACCTCGCCCGGCTAGTT
TTTGTATTTTTAGTAGAGACGGGGTTTCACAGTGTTAGCC
AGGATGGTCTCGATCTCCTGACCTCGTGATCCGCCCGTCT
CGGCCTCCCAAAGTGCTGGGATTACAGGCTTGAGCCACCG
CGCCTGGCCAGTCAAAGCTCTTGATCAGCTTTCCAATTCT
CAGTTAGGAAGTTTTCCAGATTTCACTAGATCTGGAATTA
ATACCCCATTTTTTTCTGTAATTACCAGCCTGATCAAATA
ACTGATTTGGAATCTTCCATCTACCTAATTGCATCCGTGA
AGGTGCTTTCCCTGTGTCTTAGAGACAGAATATTGAGGGT
ACAATCATCTGTCGAAGAAAAGAAGGCAGAGAAAGATAAC
TCCTCCCAGAGCTCACTGGCTACTTTTAGTAGCCTGGCTG
TGCTGTGGTTGGGGCCACACTTCATTTCGGGGTGAGGGTA
CTTCTCACCATCTCCTCCATGGTTTCCAGCATCAGCTTCA
GCTTGGTTGTCATTAATTTGAATTATTCTGCAATACTTCA
TGATGCGTGTGTGTGACTAAAATTAAAACTTATTTAGGTG
AAATTTTGACAGCTTGTCTCTATGACCTTGACAGCCACTT
TTAGACTATCTCAAGAAGGAAAGGGCTTGACTGATAGTTT
CCTCCTCCGTTTTCTTTGTTCATCTGAGAAAACAACTTTT
ATAAGATCTGTTCACCTAGCTAGACTTCACCCAGTCTCTC
AGCTCTCTTTTCTCCCAACCTTAGAAGGTTAGAGAAAAAC
CAAGCTGAGAGAATTTAATAGCCTCTCCAGATCTCAGAGA
TGCTTATGCCGAAGGCAGCCAGATATCAAAGCCACAAGTG
TTCCTGACTCTTCAAGTGCCCCATGTATATTTCACCAAAG
GACTAGGTACATGGCACGTATACAAGGTGTGGGGCGTATG
ACCTCCATGAAAAAAATTTGTTTGTGAATGATATTCTTAG
CCATGCGCTCAGGGTTGACTTCCTTAAGCTGTGTATTACT
ATGCTAGAGTGCGAGGAAGAACTTATTTCTCACATGACTG
TTTATATATTACATTTCACCGAAGAAAAGGATGCCTATCA
TAATTTAATAGCTATATGCATTTTCACAAACTGAATTCAC
ACCTGTGTAACCAGCACCCAGATCAAGAAATAGAACATTT
CTGTACCCTGGAAGCCCCCTCATATTCCCTTCGAGTCATC
TCCCCACCCTAAATTCTCAAGGATAACAACTGTCTTGACT
TTTAACAGCAGAGATTAGCTTTGCTTGGTTTCATACTTTA
TATAAACAGAATTGCACAGTATGTACTCTTTTTTTGTCTG
GTTTCTCTCAATATTATGTTTGTGAGATTTATTCATACTG
TTGTGTATAGTTACAGATCATAGGAATTTCTCTTGATCTT
TGTAACTTTGGATCAATTAAATTGTAGTCGATTAGAGACA
TGCCAATGATTACTATCCCACGGCATTAATAATTTCTTTT
CTCCTTCCCTTGGGGGGGGTTCCCATGTAGGCAGAAAACT
CTTAAGTTAGGAGCTGGTTGGCAGATCATAAAAATAGGTT
CAGCCAAGCACCGTGGCTCATGCCTATAATCCCAACAACT
CAGGAGGTCAAGGTGGGAAAAATGCTTGAGGCCAGAAGTT
CAAAAACAACCTGGGCAACATAACAAGACCTTGTCTCTAA
AAAAATTTAAAAAGTTAGCTGGGCATGGTGGCCTGTGCCT
GTAGCCACAGCTACTTGGGATGCTGAGGTGGGAGTATTGC
ATGAGCCTAGGTGTTTGAGGATGCAGTCAGCCGTTATCAT
GCCACTGCACTCCAGCATGGGCAACAGAGTGAGACCCTGA
TAGTTTGAGGATGCAGTGAGCTGTAATCATGCCACTGCAC
TCCAGCCTGGGCAACAGAGTGAGACCCTGATAGTTTGAGG
ATGCAGTGAGCTGTCATCATCCCACTGCACTCCAGCCTGG
GCAACAGAGAGAGATCCTGACTCTTAAAAAAAAAAAAAAA
AAATTGATTCATTCTATTTTGGCTGGGTAAAGAGCCTCTC
TGCTTTCTAGTAATGGGCAAAGAAACATTCTTCATACCCC
ACCCCAGATTTTTAACCTCTTTTGTTTAGAGTGTTATTGC
ACATGAAGAATTAGAATCCTACTGGTTAAGATAGTATCAG
ATAAGAGTCCTAAGGAATGTCCTCAGCCATTCTATAGTTA
CATGAATCTTCCCCGGGATTTGCTTTGTGCTATCAGAGGA
GACGCCTTTTCCAAGTGACCCTTTCTCTTGGGCCTAGCTC
TGCTATTAACTGTGAGACCTTGGACAATGACTTCTTTTTG
TGCCTCAGTTCCCTAAACTTTAAAAAAAGAGTGTGGTCTA
TATGATCTCCATGGTGCCTTCCAAATCCGGGATACCACAG
TTCTGTGACGATAAGGGGATCTTACACTGGGGGCTTCCTT
CCAGTTGTTAGGTTATCTTTGTTAAATTGTGATAGGTAAA
TTGTAATCCCACAGGTAAGGACAAACAAAAGTGGATATGG
GTGTGGAGAGGGCTAGCTTCAGCAAATGAAGACCAAATTT
CTTGAAGAATGAAGCATTACTTCAGGTGCTGATATCTACA
ATGTCAGCAACCAAGAAATACCAAATTGGGATCCAAATAT
ATAAAATAGATATATTTTACTGGTAAATTTGGTTCCAGTG
GCAAAAGGAGCCATTTCTCTGGGGACTTAGGCTTAGAAAA
GATACCTTAATTTCTGGTATGGCTGTACACACCTGTGCTT
TATGTGAATTTGAGTCTGTTTGTCACTAGCCAAAGTCAAC
ATTTTTAAAAATCTTGTTTTAATGTATAAACTTAAGGATT
CACTGAAAATATTATGATGATAGAAGTCATTATATTTTGA
ACCTGTATGTGCCAGGTATTGTGTTAAGCACTTTATACGT
ATTATCTCCTTTAATCCTTACCATAATTTTATAAGGTAGT
TACTATTGTTACCATCGATGTTTTATGAAGGAAGAAACTA
TGGCTTAAAGAGATTAAGCAGGCCAGGCACAGTGGCTCAA
GCCTGTAATCCCAGCCCTTTGGGAGGTCGAGGTGGGAGGA
TCGCTTGAAGCAAGGAGTTCGAGACCAGCCTGGGCAACAT
AGCAAGACTGTCTCTACCCACCTCCCCCCACAAAAAAATT
AGCTAGCCATGATGGTACACACCTGTAAGCCTAGCTAGCT
AGGAGGCTGAGGCAGGGAGGATTGCTTGACCCCAGAGGTT
TGAGGCTGCAGTGATCTATAATCATGCCACTGTACTCTAG
CCTGAGTAACAGAGCGAGACCCTCTTTACAAAACAAACAA
ACAAAAAAAAAAAAAAAACAAAAAATAGCAGAGGGCTGGG
CGCGGTAGCTCCACGCCTGTAATCCTAGCACTTTGGGAGG
CCAAGGTGTGCAGTTCACCTGAGGTCAGGAGTTCAAGACC
AGCTTGGCCAACATGGTGAAACCTCGTCTCTACAAAAATA
CAAAAACTAGCCGGGCAAGATGGCCAGTGCCTGTAATCCC
AGCTACTCGAGAGGCTGAGGCAGGAGAATCACTTGAACCT
GGGAAGCGGAGATTGCAGTGAGCAGAGATCATGCCATTGC
ACTTCAGCCTAGGCCGACAACAGCAAGACTCCATCTCAAA
AAAAAAAAAAAAAAAAAAAAAGAAGAGAGAGAGAGATTAA
GAAAAATGAAATGAAGCTACTGTTTAACTCCAGTCACCTG
GCTCTAGAATCCAACATTTTCATCTACATACTGTATTAGG
ATTCTCTAAGTATGTTGTGCAGAGAAGAGAAAATCCTGGA
TTTTCTCTTTTTCACTGAATTCAGATATTTCACTTATAGA
ATTAACCTAATTTTTTCTTTTGCACATAAACCTTCAAAGG
GTATGGAGATGTTGAACATCAACATTGGATTGTTTTTCCT
ACCTGGGGTTGGGGCAGGCAGCTAGAAGTTGGGAATGAAA
TAGGGCAGCATGTTTACACTCCCCAGGGGCAAAATATCTC
TGCCCCCTGTAAGAGGGAAACAAGGACTCATTAAATGTGA
GAGCTGGCCCAAAATTTGACTCACAGCTAATTTAGGGATG
TCAGGGTGGCTGCACAATTGGCCCCTCTATGGTATTGAAC
CCCCTTAAGGGATGCTCCTTGCTAGCCCTCTGGTTTGTGG
TAAGGTCTGCTGGGACATATTTTACATTTTGCATGAAGCC
ATGTTGGAGATTCTTTTAGCTAAATATAACATCTGGAGAA
AGTAGCCTCCTGTCCACAGCTTAAAAACAGACTGACTTTG
TCTAGGACTCCAGGGAAAATTGAGCCCGTTTGGTGCTCCT
GACATCTCCTTTCATGTAATGAAAGCTCAGTCTGTCTAAC
CTCTGTTGGAACCAGCGTTTGGGCAAATATTATTGCTGCC
ACCTTCATTTGTTTAATGCGGTGGCTTCAAAAACTATGCC
CAAAAACTGCCAAGTTTGGCTCCCATCTGCCTGTGGTCTC
CGTGAGGGGCATGTTCTAAAGAAGCCCACCAAGAACAGAT
ATAATTTTTCCCACTTGCTCAGTTTAAACTGAAATAAACT
TGGGGGTGCTTTTTCCTACAGCAGAGAGGATAATCCTGTT
TTCTCTTTTTACTTAGCTGGAACACACTAAAAGTACCTCT
GACTTTGCTTTCTCAAATCACTGTTTCTAGCCCTTCACAG
CTGCTCACACTTAAGCTTGGAAGCTGGTCAGTTCAGACAG
TGCTAAGACTCAGTTGCATCCTTGTTTTTACAGCACTGCA
GTGAACTGTACTCCTGTTTTACTGTTAGGACTCTTAAGTT
TCTATGGCAAAAACTTAGGTTAAATTGAAAAAGCCAAGTC
AGATTCCCTGTAGACCAGTAGCTTTCAACTTTGCCTGAGC
ATGAAAGTTACTTGGGGAGTTTTAAAAAAATCTTTGTGAC
CTTGAATAAACAAAGGTTTCTTAGGATATAAAAAGCATGA
ACTATAAAATTTTATAAAGGATAAATCAGACTTCCTCAAA
TCTTGGACTTTTGTTCTTGGAAAGACTTTATTTACAAAAT
GAAAGACAAGACGCAGACTATGAGAAAATACTTGTATATC
TGACAAGGACTTATATCAGAATATAGAATAAAGAACTCTG
AGAACTCAGTAATAAGACAGACTGCCCAAATTTTTTAAAA
TGGAAAAAGGTTTTAATGAACATTTCACTAATAAAAATAT
ATAAATGGCTAATCAGCACATGAAAATATGCTGAATATCA
TCAGTCATGATGGAAACGCAAGTTAAAACTGTAAGAAGAT
ATACCATAGGTTCACTAGGATGGTTAAAATTAAAACATCT
GGCAATACCAAGTGTTAAGGAAGTTGGCCAGAACCCTCAT
ATTTTGCTGGTGAGAGTGTGAAAATGGTACAACCACTTCG
GAAAATAGTGGCAGTTTCTTATGACATTAAATATGTACTT
GTCATATGACCCAGTAATTCCAGGTATTTATAGGCATCTA
CCCAAGAGAAATAAAAGCATATGTGTAAACAAAGACTTGC
ACCTGAATATTGATAAAGTTTTGGAATAGGCTGAGTAATG
CCCCCCTCAAAAAAAAAAAAAAAAAAAAAAAAGTGCATAT
TCTAACCTCTGGAACCTGTGAATGCTACCGTATGCATGTA
ATACTTTGCAGATATGACTAATTTGAGGATCTTGTGATGG
GGATATTTATTATGCTTGATTAGCCAGGTGGGCCCTAAAT
GCAATCACAAGTATCCTCATAAGAAGGAGATTACAGATAA
AAGAGAGGAAGGTCATGTGATAGAAGCAGAGGGAAGCAGA
GTCATAGAGAGAGGATGCTATGCCACTGACTTTGAATATG
GAGGAAATGGCCATGAGCCAATGAATACAGCTCTAGATGC
TAGAAAAGGCAAGGAAGCGGATTCTTCCTGAGAGCCTCCG
GAGCAGAAGCAGCCCTGCTGACACACTGGTTTCAGCCCAG
TGAAGTTGGTTTTGGAGTTCTGACCTCCAGAACTCTAAGA
GAACAAGTGTATGTTGTTTTAAGCCATCGTGATTGCAGTA
ATTTGTTACAGCTGCCTTAGGTACTTTATTCATAATAGCC
CAAACTGGAAACAACCCAAATGTCCATCAACAGATGAATG
GAAAAACATATTGTAGTGTATCCATATATTAATACTACTC
AGCAATAAGAAGGGAAATGCTGATACAATGTAAATGAGGT
CAAAAAACATTATGTTGATAAAAAGAAGCCAAGCACAATG
AGTACATTCTGTATGATTCCATTTCTATAAAATTTTAGAA
AAGACAAATCTGATCTATAGTGATAGAGAATAGATCATTG
ATTGATTGCCTTGGGGGCAGGATGGGGATGAAGGATTGAC
TGCTGAGGGACACGAGGGAATTTGTAGGGTTTTTATAGCC
TACATTATATAACATTTTAAATGATGCTTTATAACATTTT
TATAATGTTACATAATCTTGATCATGGTGGTACATTAGAC
AGAATTTATCATATTGTACAGTTAAAATGTATACATTTTA
TTATGTAAATTATGCCTCAATAAAGTTGATCTAATTTAAA
AAACACCCATGCCAAGACCCTACCCCAGCACAATTGAGTC
AGAGTCTGTGGAATAGGGCCTGGGTGATTGTTGCCTACAG
CCAGGACTGAGAATCCCTGCTGCAGTGTTTTCCATCTTGG
GGAAACTGCAGAGCACGGAGAATATCTGATGCCCTAAGAT
CCTGTCTATCTGTATGTGAGCCGTGTTTGCCTCTGCAACA
GTGTTAAAGCATCTAGGCTAGTTTCTCTAGGCAACCCATT
GTGGTTTCCTCCTTTATTCTTGGAGGGTGATGAAGGGTGA
AGTTAGCTTCAGATAAATAAATCTGGTGACAAAGGGTGAA
TCTGGCTTCCTTCACACTGCAGGAAGTGGGGAATGCATGA
AGAGTGCTGAGGAAGGAATGTAAGAGGCTCAGTTAATACT
TTTCTCCAGGGCCCTGGAGATGTTAAACATGTCCTTTTGC
CATTAGTGAATCAGTCACAAGAGAATTGCCACAACAGTCA
GATTTCTTTTGGCACCGAGGAAATGAATCTGGTAGTTAAA
AAGGATAAAGGTGATTTAAAACTAAAAGCAGTGCATGTTA
CCTATCTGTTTGGTATCCCTTTGGACTGGGATAGGATTTC
CTATGGTGTGTTTTGAGTCCAGCTGTTTGGCATGTGTGAG
GAGAGTGAATAATGATACTGTGAGAAGGCATGTTGGGTGG
TGTGATGGTCATAAATAAGAAGAGAAGAAGTGACCCACAA
TGCTGTTATAGTTGAATGTCCCTGGTAGGTGCTGTTGATT
GAATGAATGGAGAAAAAGAATGGTTTTCCAAAGGTTGTGT
CCCTGTGCTCTGCCCCCTTAAGAAAGGGTTTAACTCTTTG
GGAGAAGGAGTAGATGAGTGATTTAACCCTCCTTCCCTTC
CCCGTCCACCATATCCCTCCTGCTCCTCTGAACTCAGTAT
CTGTTATTGGACTGAATTTCCTCCACATTATAGCATGGTC
ACTAACAGTGTTTGCACAGTGCTTTACAGACAGCTGTTCC
AGTTGCCCAATTTATCTTGTTGGTAGCAAAAATCTGTTCT
AATTAATTGAGATTTATTCTCTCATATCTGATGAAAAGAT
CCTCTTTGGGGAAAAGAATAGGATGTGAAACTGAGCTTAT
TTGAGTAGGGAATGGAAGGCTGCCAGCTACTTCAAAGGTA
TCTCTGCTGATAAGGGGCATCAGGTTTACTGCCAAAGCCA
ACACCAAGGGGAGCTTTGCAGCTAGTGCTGTTGGGGGTGT
TTTAGCTTTGGTTTCTGTGACACTGGGTCAGCAGCATCTA
TGTGCTCTCCCTTGAGGCTGCTCTCTGGGTGGTCCAGGCT
TTTATTTGGACTTAGGAAGGTGCAGCTCAAAGGGATTGCA
TGCATCAAAGATGTCTGTAGTCTTTTGCTTAGGTTAGTTT
GTGTGTTTGCCTTTTTGGTGTTTTAGTTCTTAGGTATCTG
CCTTTTCTAAAAGAGCTCAAGGTGCTATATTTAGAACTTT
CAAAGGTATAATAGTACTTCAATTTGTATAAATCAAAGGA
TTATTAAGGGAATCTAAAGAATAGAATGGAATATGGGAAA
TGGAATATGGGAAAGAGAGGTACAGTAGACAAAAAATAAA
AGTGTCCATATGCAACCTTGTATTGGAATACTACCCTAAA
TTAGGAGATTATACGGTCAGTGAGTATTTTAGTGAATACT
GTATACACAGCATTATGCTGCTAGGTGCTTAAACTAGCTT
GAAAATCAAATTGAGGAATAAGATTTGCCTCCCAAGGAAG
CTTTGGGTTTTTGGTTTATTTAGGTCTTTCAAAACTTTCT
GTGGGATGATGATGACAAAATAATAATAGTAACCTTTTGT
AAAATTCACACTGTGAATACCTCCCACTGTAGTAGGCCCT
AGATGTGTATTTTCTCTGCACCTTTCATCTATTTTTGCAA
AGTTTTTTTCCTAAACTATTTATGAAAGTTAAAATACTTA
GAGAAAATGCACATATTATAAAGTGTACAGCTCAATGAAT
TTTTACAAACCGAACACAACTATGTAATCAGCACCCAGAT
GAAGAATGTTACTAGTATCCCATGAACCCTCCTTCTCTCC
ACTTCAAGTCATTACTCTCTGAAGGGTAACCATTATCATG
ACTTCTAACACAATATAAGTATTTGCCCATTTTAAAAAAT
TTGTTTATGTAAATGGAATCAGATAATTTTTTTCAACAAT
TTAAATATGTAATTCTTTTGTCTTCTGGCCTCCATTATTT
CTGATGAGAAATCAGCTGTGGTTCTTAGGTTCTTATTATT
GCTTACTTGTGTGTAATATATCATCTTTTTGTTTGTTTGT
TTTAAAGAGATGGAGTCTGTGTTCCCCAGCCTGGAGTCCT
GTGGCATGATTACAGCTCACTGTAGACTGGAACTTCTGTG
CTCACGCAATCCCAGTCCTTCCATCTTGGCCTCCCAAAGT
GGTGGGATTATAGGCTTGAGCCACTGTGCCCAGCCCTTCT
TTATTTGGCTGCTTCCAATATTTATTCATTTTCTTTGGTT
TTTAGTACTTTAACTACCATAAAAGTGTAAGCGTGGTTTT
CATTGTATTCATTTGGCTTGGATAAATATAATATTCAGAC
AATCCCTGATCTGTCAAATATCTAATTTGTAGAAATTATA
GGAAAAATATCAGATTTTTGCTCAACTTGAGAAAAAATTT
TGGCAAATAATTTTTTGTGTCCCATCTCTCCTTCCTGTTT
TGCTTTGATATCAATTGCATGTATGTTAGACTGCTTGATT
CAGTCCCACAGCTTGTTGATGTTCTGTCCATTTTTTTTCA
AATTTCTGTTTTCTGTATACCTTGGTTTAGATGATTTCTA
AAGTTTGCCTATTTGGCTGAGCGTGGTGGCTCACAACTGT
AATCCCAGCACTTTGGGAGGCCAAGGCGGGTGGATCACTT
GAGGTTAGGAGTTCGAGACCAGCCTGGCCAACATGGTGAA
ACCCCTTCTCTACTGAAAATACAAAAATTAGCTGGGCGTG
ATGGTACGTGCCTGTAATCCCAGCTACTCAGGAGGCTGAG
GTAGGAGAATCACTTGAACCCGGAAGGTGGAGTTTGCAGT
GAGCTGAGATTGCGCCATTGCACTCCAGCCTGGATGACAG
AGCGAGACTCCATCTCAAAACAAACAAACAAACAAAATAC
CAGTTCTTTCTTTTTTTCATCTAAGATGCTATAAATGCCA
TCCAATGCATTTTTTTATTTCAGATGTGTGTATATATGTG
TGTGTGTGTGTGTATATATATATATATATTTTTTTTTTTT
TTTTTTTTTTTTTGAGATGAAGACTCACTTTGTCACCCAG
GTTGGAGTGCAGTGGTGTGATCATTGCTCATTGTACTCTC
AAACCCTTGGGCTCAAGCGATCCTCCCACCTCAGCTTCTC
ATGTGTCTGAGACTACAGGTGTGTACCATCATGCTTGGCT
AATTTTTTTAGAGTCTCGCCGTGGTGCCCATGCTAGACTT
TAACTCCAGGGCTCAAGTGATCCTTCCCCTTCAGCCTCCC
AATTATTGTATGGATATTTTTAAAACATAGTTGGTACTTA
CTTAAAACTTCTTGTCTGCTATTTTTAACATTGACATTAT
CTCTAGGTCTGTTTATTGATTTTTCCTTTTGACCATGAAT
CTTTACATGCCTATTAATCTTTTATTGTATATTGGACATC
GTAGATAATATATCATAGAAACTGTAGGTGTACTTATCAT
CCTCTGAAGAGTGTGAAGTTTCATTCTAGGAGGCTATTAA
ATTACTGGTTGATCACCTTGAACTTATGGGGGCTTGGCTT
TATACTTTGTTACAGTGGGTACATTTTGGTTTTGCCCTTC
ATCTTAGAATATACTATATACTTAAGGCATGGCCTGTCTG
GTGTTTCCATGGGAAGCCCAAGATGTTTATCAAGCCCGTC
TAACTTGGCAGGCTTTGAATGCCAAATTCTATCTTCCCTA
CAGTGGACAGCGCCTAAGACGACCAACTATCCTGTTTGCC
TTGGGCTGAGGGGTTTCCTAGGACATGAGACTTTTAGTTT
TATCTGGTAAACTGTTGATGGCATTTGGGTAGTTTTCAGT
TTCAGGCTATTATGCGTGTTATAAATAATGCTGCTATGAA
CATTATATTGGGAAGTTATTCTTTCCAATGTATGGTTGAA
CCTGGTCACAAGCCAGGCTTTAAGAATAGTGAATTCAAAA
CGTTTTCTCTCTCTTTGTCTCTCTTTCTCTTTCTCTCCCT
CCTCTGTCTGCCTCTCTCCCTCCCCCTCTTCTTTCTCCCG
TTCTGCCTTCCCTTTCTTCTCCTCTTTCCTTTTCATCTTT
CCTTCTCTGTCTCCTTGTTTCCTCCCTCCCTTCCTTTTCT
CTATTCTTTTGAATAATCTTTTAAATTTTATAGTAGATGT
ATGTTATAGAAAATTTTAAAATACAGAAAGTAAAAATATG
ATTTAAAAAAACAGATTTATTGTACATACTATTTTGTAAT
CTACTGCTTTAATCAAGACCTTCTTTATATTTCAACCAAC
TTTTCTCTCATCTCATACCCAGCCCATGTAAAGATTTCAT
TAATTACCCAAAAAATCTCTTTGACAACTAGTTTGTTCAA
GCCAGTATCTAATACACACTAGTTTTATGTCCCTTAAGTC
TCGCTCTGTCACCCGGGCTGGAGTGCAGTGGCCGGATCTC
AGCTCACTGCAAGCTCCGCCTCCCGGGTTTACGCCATTCT
CCTGCCTCAGCCTCCCGAGTAGCTGGGACTACAGGCCTGA
GCCACCGCGCCCGGCCACAATACTAGATTTTTGTATTGGC
GAGACCAAGCCAAATGTCCTGCAAAATCTCCCATCTTCTA
GATTTGTCTGGTTGTTTACTTGTGTTGTTAAGCTTCTGCC
TGTATCCCATATTTCCTGTAAATTGGATTTTGGTTCTAAA
GGTCCAAGTGGATTCAAGTGACTTAGAATTCATAATAAGT
AATGTTAGTACTTCATGTAGCATCAGAGCAGGAAGTACAT
AACATCTAGTTAATCCACTGATAGTGATGCTAATATTGGC
ACCCTCTAGAATAGGGTGGTGATAGTCTGACCCTTCCATT
TTCTAGTTACATTTTTTTTTATCACATAATAGAAACCTGA
TTGTAAGGTGTTATTCATGGTGTCAGCCTACAAATATTGG
GTGCCAGTTCAGTCATTCATCTGATAATTTTAATATCAGT
TGATAATTTTAGACAAGTTACTTTTTGTCATCTCTGTACC
TCCCTTACTTGACTGTAAGATGCCTCTCTGAGGCTGGGCG
CAGTGGCTTATGCCTGTAATCCCAGCACTTTGGGAGGCGG
AGGCAGGTAGATCACCTGAGGTCAGGAGTTTGAGACCAGC
CTGACCAACATGGTGAAACCCCATCTCTACTAATAATACA
GAAATTAGCCGGGCGTCGTGGTGTATTCCTGTAATCTCAG
CTACTCAGGAGGCTGAGGCAGGAGAATCGCTTGAGCCTGG
GAGGTGGAGGTTGCAGTGAGCCAAGATTGTGCTGTTGCAC
TCCAGCCTGGGTGACAGAGTGAAACTCCAACTCAAAAAAA
AAAAAAAAAAAGATGCCTCTCTGAGAAAAGGAGAGGATTT
GAGAAAAGGAGAGGATTGTTAGTATAGCTCATCCAGGCGC
CATGCAAATAGTAGTTTGTAAAAACGTATTAGTCTTGGGA
GAAACCATGCACATGAACAGTGTGCAAGCTGACTAGGTAT
CAGTTTGTTATTATTAAGAATCACAGCAATAATTTTTTTT
AAAAAAAGCATAATTCTAAATGAGTACTAACCATGCCTAG
GGACGTGCTAGGTGTTTTACATGTATTAACCTATTTAATT
TCATCACAACACTTTGAGATGAGTACTGGTTTTATCATCC
ACGTTTGTAGATAAGAGCATGGGCAGGGGGTTTAAGCAGT
TTACTCAAGATTATACAGCTGGTTGATGGGAGAAATGGGA
TTCAAGCCTAGGCAGTTGGCTTCCCCTGATCTCTTCACAT
CATCATGCTCTGCTGCCTTGCATGTAGGAAGGTGGCAGTC
ATATTGGTAAGCTAAAGAACCAGTGTTTGTGCAAGGAATT
AATGGCTTATGCATTCTGCAGTCATACGTTGCTGTGCTTC
TGTCAGGTCACTCTGTCTGCCATTGTGCTATTCGGATTCT
GCCTCTTGCCCAGCTTGTCCAGAGAGGGTAGGCACCTTTG
ATTTTAGCCGCCCTTGTTGCAGGACAGGCTTCTATTGATT
CTCCTATTTACCTTTGTCAAAACTTTTTCTTTGAATTCCT
CCCTGCTTGTCTGAGCATGATTTTTATTTAGAGTGAGGAC
AAAATTTAAATTTTCCTTCTTTTGACATAGCATCTTCAGT
TTTTTTCATTTTCATCTTCTTTCCTTGTAATACTGGACTT
TCTCTGGTCTCTTAGTTTTTCTGCTGGATCCTACCTTTCT
TTGATTTTAAGCCCAGCCCTTGGGGTTTTTTGTTTTGCTT
TTCTTTTTTTCCTTTTTCTCTGTTCTATCATTTGGGTCTA
CATCCAGCTTTTCCCAGCATTTACTCAACATGAAACTTCC
AGTTATAGATTAATTTGAATTCTTTGCACTAATTATTTAA
AAGACCATAGGAACCTAGGAGCCTCCCTTTTCATGGTCTC
AAGAGCTCCCAGAATCATCCTCTTGGTAAGCTAAGCAGTT
ATTAGTAAGACCCAGGGACAGGACTGAGAAGTAACATCTT
CTATTTTTATTTTAGTTTTCCTTTAATTTGGAAGCAAACA
AACAACCCTTCAGCTTAGATTTTTCTCAATTGTTAAAGTG
ATACTGAGCTTCAGTTAAGGCTATGAAAGAAAAGAAAAAA
ATTTTTAAAAGTAGTAACATGTTTTTTCAAGATATTGTGG
GGAAAAACATAATAAAAAGAAAATAGTAATTACTTGGAAT
CACGATTAACATTTTGATGTATTTCCTTCCAATCTTTTTT
GTACCTTTTTTTAAAAAATGAGAGTTACCTTGTATATTAA
GCTTTGTAATTTTTTTCATTTAACATTTGGAGTAAGCATT
TTTATCATGTCATCGCATCTTCTTTTAAATATTGCTTATA
TGGCCGGGCGCGGTAGCTCAGGCCTGTAATCCCAGCACTT
TGGGAGGCCGAGACGGGTGGATCACGAGGTCAGGAGATGG
AGACCATCCTGGCTAACACGGTGAAACCCCGCCTCTACTA
AAAAATACAAAAAAAAAAAAAGTATTGCTTTACTCAAATT
CAGGAGCACAAGTAACCACTACCAACCCATTCAGTTCAAT
TTAATAATATTATTTGATTGTCTGTAATTGCTCAGTATTC
AAGTTGGCAGTATAAAAGGCCTGCAGAGCAAGCTTAAAAC
ATGGTTCAAGATCTCAGATTTCTTACATTTCAGCTGGAAT
GACAGGCCATAGACTCCCAAAGCAGGTTACAATTTAGACA
GCAATGTAATGAGTGGTACAGACAATTTGTTGTCTATAGG
ATCTTGGAAAAAGAACAGATTCATGAAAAGTGAGTCAGGA
GAGTTTCATAGAGGGGAAGGAATTGGGCCGATGTTTTTTT
AATTACCTGCTGCCAGGATTCTCAATTAGCCATCCGTTTC
TTATCTTACAAAAAATATCTTTTGAAGATTTCCATATTAT
CTGATTCCAAGTTCCTTTACTGCCTCTTTGTCCCCATTAG
AGATGTCACTCATGAGGACAGTCAGACAGCAGAGACCTCT
TTTTGACCAGCAATGGGAGAAATGTGTGGAAATAGCCTGA
AGCCTGAGTGTAGAAGGCTTTGAATGCCAGTCTAAGGAGT
TCAAATTACAGGTCAAAGAGAGCCATTGACAATTTTAGGC
AGGGCAATGAAATCTTGAAAATCATGATTTCCAGTGGCAT
TGGTAGCAGTACTCAGTGTGGTTCAGCTTGGAAGAAACTA
TATAGGAGCCTGCTACAATAATTCAGAGGGGTAATAGAAA
CTAGTTCTTGGATAATGGCAGTGGGAAGTAAAAGAATTAG
ATTTACCAGAAGACAGAGGAAAGACATTATAGACAGAACT
GAGTGGCCTGACATGAAGTGGCCTGACATGAGGTGGGAGG
AGGTCATTCAACTGAGTCATTCAGCAGTTAGTCATTCAAC
AGATATTTACAGTGTGCCTCGCATGTTCCAGGTACTGTGC
TAGGCACTGGAATACAGCAGATAACAAAAGGTTCTTGCCT
TCATGGAGCTTCTAATAGTTGAAACAGATAATACATAAAA
AAGTGAATATATAATATATCAGATGATGATAAAATAAAAC
AGGGTAAAGAGGATGGGGTACAAGGCATATTGCTCTTATA
TAGGGTGGTCAGAGATGGCTTCACTGATAAACTGGCATTG
GAACTGATTCTTGGAGGAAATGAGGGATTTTGCTGTTTAG
CTCTTTGAGGAAGGTATTTCAGGCAGAGATAATAGTGCAC
GAGTAAGGCCATGAGATGGGAATGTGCTTATCTGGTTAGA
GAAACAGTAAGGAGACCTTGTACAGAGTAGGCAAGAGGAA
GAGTGGTGGGAGATGTGGTTGGGGCAGGGAGCAGGTCTCA
TCAGGAAGGGCCTTGGAGACTACTGGAGGACTGGAGAGGC
ATGATACAGTCTGACTTCTGTTTCAGTAGGATTATTCTGG
TTTCTAAGTGAAGAGAGGGCTTTAGGAGGAGCGGGGTGGA
AGCAGTAAGGGAAGACCAATTAAGGGAGCTTCTATAACTA
ATTAGGACAGGAGATGATAGTGGATTGAAACAGGGTAGAG
CTGTGGAGATGGTGAAAAGTGGTCAAATTCTGGGATATAT
TTTGAAGATGGAGCCAGTAGGATTTGCTGCTTGACTGATA
TGGTGTATGAAAAAAATAGCAGTCAAAGATGACCCTAAGC
ATTCTGGCCTGAACGATTCGAAGTTGAAATTGCCATTTAT
TGAGGGAAGTGTATGGAAGAGCCACTGATTCTAGTCAAGC
CCTGTAATTCATGAAGAAGCTGAGAGCCAATGAGAAGTAA
CTTGCCTTAGTTTACCCAGTTAGGTAGTAGTTGAGATGTG
ACTGAAACTACCAGGTCTTCTAAATTCTACTCACTGTTCT
GTCCAGTACGTACCATATTTTCTGACTTCAGCTTCAGACA
TGGTAAAGGGAAGGTTTAGTGAGGGCAAGAGCTAGAAGAA
GACTTGAAAACCACATAAAAATGACAGTTGAGGCGATGAA
AGAATATTCAGAGTAAAGGGTAGTTGACGCCTAGAAAGAA
GACTTTGAAGAGCTAGCAAAGAAGAGAGAATAACAAATTA
AAATGGGCAAAAGGAAAATGAGAGTAATATGGCTCAAAGG
ACTTGAGAGAAGAAGACTCAATGATGAGTTCTATGAAGGG
GTCAGGAAGAATGGGAACTGAACAAATGTTATTAGATTTG
GATTTGAGAATCTTGGGAAACTGTGGTGCCTACAACATAA
CCTCCTCTAAAATTTTAAGCACTTTTCTTGCCGTTTCAGC
TAATAATGAGAAGGATTATAACAATGTAAGCCTGAGACAG
AGAATTAAAAACAAAGTTACTTCCAACTCCTGCATTACCT
TCTTGTGAATCCTACACAAGAATTTGACCTTCCCAGACTC
CCATCTGCCCATCTGTAAACTGAACAAGAAGTATACTTCT
TGCCCACTTTGCCTTCTGAAGATCTTGTGAGGATAACAAT
GACAAAGGATAGGAAACTGCTTTGAAAGAGAAATATTACA
TAAATCAAGATATCCTTTTCTAGTTGACTTTAAATTTTTA
ATTTAAGAAAAATTATTGAAAGAGTCACAAAAAACTTTAC
ATTAGCGATACATTAAATGCAGGACATGATGACTGATAAA
ATAGATGTTCTTCTTTGAAACAATGGAAAATACTTCAGTA
TCATTTTGATTAAATCTTACTTAATAAGTGTTCGTTAGAC
TCATATCAAATCCTGTCTTGGCTTTGTTATTTAATTTAAT
TTAATTTTATAGTCATTGTTACCCAACCACAAAAGAATTA
CCCCTGTCCTTAAGGCCACACAGATTTTTCAAACATTGAT
AGATCAGCATTGGTCCTTATGAAACACAGGATGAGGTTTT
CCCTGCTGAGTGTCAGACAGTCTTTCTGTCTTAAGCTGCA
GGCTGAAGCCCCAGTGGAATCTTAATTCCATGCTTCCAGT
CCCCTTCATATGAAGAGTGGGGAATAATAGGAAAGGAAAT
TAATTGTACCTGCTGGCATTATTAAAGTTATCCCCTCTTG
GGCCAGGAAGATTTAAAAGGGTCTTGTAACCAGAGCAGAT
GATTTCTGATACACTGGATGGGCTTCCTCCCCAAGCTAGA
TGTAAGGAAGTTATCTGAGCTTGTTGCCTCTGGCCTGATA
CCACATAGCTCGGGGCTATGTAGTATCTGCCTCATCCTCC
CACCAGCCTGGAGGAAAGCCAGGATCCTGCTCTCTGAATC
AGAGATCTCTTAGGTGGGAAATCAGGCCTTCTCACTTAAG
ACTAGTGTATTCTGGCTGCACATTCCCCACAAGATGTAGT
CAGGTTAGGTTAGACCTTAGAGTCATGCCTTGTTCAGGTT
CAACCTGAGTGAAATAAGGAATTGAGGTGCTGCTCCCTGG
TAATTCAGCTCGTTTTAGCAAGTGTTTATTAAATGCTTTC
CCCAAGCACCACACCAGGCCCAGACAATTCTGCCTGTACA
CATCCTGTGGTATTTGTTGGTTGGAGGAAAGAGGCTCTTT
TTGTAGTTCATGAATTAAAAAAAAAAAAAAAAAAAATTCC
TGATCTGGGAGTGAGAATCTTATCCTACCTTTCACACTGA
CTCACAGCCTAACTTTGACTGTGAATGCCGCCTAACTTTG
TAACCTGTCTAGAACTTAGTTTTCTTATCTGTAAGATAAT
GGTTTGGACTAATCTTTCTAAGATTCATCTCTGAAATTCT
GTAATTAAGTAAGGGAATTTCTATGAAAGTGCTTGGCAAA
CCATTGGGCTATTATGGTCGTTCTAAGTGGAAACAGTATG
TCTGCTCAATACACAGTGAATTGAGTTCTGACTCTCTGGG
GGCAGATTGAGTTATGACTCTGGGCCATGTGTTGAGAATA
TGAAGATGACTGACATGGCCCCTGATGTTGAGTACAGTGT
CTAGTGGGAGAAATAGACATGCACATAAGCTATCATGATA
CAGTGTAATAATGGGTTCTTGGGTGGAGGGAAATATGAGG
TGAGGTTTGCCTTACGATGTCCTTTGAGTCTCAGGAAGAA
TGGGAGTGTAGGAGAGGGGAGTGTAGGGGATTTCTGGGAG
ATGAAACCGTTTATGCAGAAAGCAAGGGAGTATAACAGGT
GAAAAGCATTCTGGAACTACAGGTGGTGTGGGTGAGAATG
GCTGCACATAGGTCCCTTGTAGGGGAGTGGCAAGAAATGA
GGCTGAGGAGGTAGGCAGGGCCTTGCCTGCCACACAAAAG
GGCTTATACCCTGAAGCCAGTGAAGCAGAAGCCCCTGTAA
TATTGTTACTGTTTTAACTTCTTGTTTTGAGATAATTTCA
GACTTAAAGAAAGATTGCAAAGTAATCCAGAAATTCCTCT
GTACCCTTAACCCAAATTCCCCAAATGTTAAAATCCCATC
TTTCCAATATTTGGGGTCAAGATTTCTTAAAAATCTTGTA
TAATCACAGTACAATGATCAAAATCAGGAAATTAACACAG
AGGTAATACTATAATCTCTCAATCTTACTGAAATTTCACT
TGGTGCCTTGCTAATGTCCAATTCAAATTTCTGGTTCAGG
GTTCAGTTTAGGATCACACATGATGTTGAGGTGAACTGTC
ATCTTAGTCTCCTGTAATCTCTGACAGTTCCTCTGTCTTG
CTTTGTCTTTCATGGTTTTAAAGAGTTCTGGTCAGTTATT
TTGTAGAATGTTACTCAATTTTTGTTTGTTTGGTTTCCTC
ATGATTGGATTCAGTTTAAGCGATTTTGGCAAGAGCACCA
TAGAAGAGATATCATATTTTTCTTAGTGCATTATATCAGG
AGGCACTTGCCGATGGTAATAATTTTGATTACTCGGAGAG
GATGGGTGTCTCCTGATTTCCTTACTGTAAAGTTACTACC
TTCCCCTTTACACTGTAATAAGTGTCTTGTGAAGATACTA
TGTAAATATCCTATTTCTTCTCATCCTTTGCTCACTAATT
TTTAGAATGCTTGTTAACTGAAACAACTCTACTAGCGGAT
TTCCAAGAGAGTGCCATGGACAGATTTGCCTTTTAGAAAG
ATTACTCTGAAATGTTTGCATGTTAGAGAGATGTGAGAAC
AGGGAAAAAGTTACTACAGTCGTTCATTTAAGAGAGGGGC
CCTGATCTAAGGCAGTGAGAAGAGGAGTAGAGAAGATGGG
AGAGCCATTTAGGCTATATTTGAAATCAATAAGCAGGGTT
TATATTTTGTACTATAGATTTAAATGCTGGAAAAATTTTG
AAATGGGGGGAAATATCACAGTTTTTATAGATTAACAGAT
ATCTGTATAACCTCTGGGTTGCTCCTTTTTTTTTTTTTTT
TTTTTTTTTTTTGGGAGATGGAGTTTTGCTCTTGTCGCCC
AGGCTGAGTGCAATGGCGTGATCTCAGCTCACTGTAACTT
CCGCCTCCCAGGTTCAAGGGATTCTCTTGCCTCAGCCTCC
CAAGTAGCTGGGATTATAGTGTGTGCTACTATGCCTGGCT
AATTTTTGTATATTTAGTAGAGACAGGGTTTCACTATGTT
GGCCAGGCTAGTCTCGAACTCCTTACCTCAGGTGATCCAC
CCACCTTGGCTTCCCTAACTGCTGAGTTTACAGGTGTAAG
CCACTGCACCCAGCCCTGGGTTGCTCTTCTAAGAATAGCT
GACTTTATTAAACATATTGTAGGTTTCATTAAATGATGTT
TCACAAGGTGTTGCTTCTCCTGGACCAAATTCCTGTTGTT
CAACCAAGAGCTATTTCTAATCTCCAGTGTGGATGTGCTC
ATCATTTGGTTATAGGATGTGAACAAATGAGATGGTGTTC
TGTGTAGCCCAGATGCTGCTTCCGTTAGCCCTTTCCCCAA
ACTTCTGCCACTTTCTGGCTTAGCAGTATCCCCTTCTTGG
GTTCAGAATGCCTGCTCTTTGCCCCAGTACAAAACCTAGA
GCTGTAGGCTATGTTCTTACAATTTGACAGTATCCGGGAA
GCATTTCTTAATTGGCTTTTCCAGAGAAAGAGAAAATAAG
CAAGCCAGCAAAAAGATAGAGGGGAAAAGGGAAGTGGCTC
AGTTCTTACTTTAAGAAACAACGTGGAGGGCCGGGCGCAG
TGGCTCAAGCCTGTAATCCTAGCACTTTGGGAGGCCGAGA
CGGGCGGATCACGAGGTCAGGAGATCGAGACCATCCTGGC
TAACACGGTGAAACCCGTCTCTACTAAAAATACAAAAACG
AGGGCGAGGTGGTGGGCGCCTGTAGTCCCAGCTACTCAGG
AGGCTGAGGCAGGAGAATGGCGTGAACCCAAAAGGTGGAG
CTTGCAGTGAGCTGAGATCCGGCCACTGCCCTCCAGTTTG
GGTGACAGAGCGAGACTCCGTCTCAAAAATAAATAAATAA
ATAAATAAATAAATAAATAAATTTTAAAAATAAAAGAAAC
AACGTGGAGGATATGTTTGTTGATTTGAGGGTGGTGAATT
TTTGCAGTATAGCTCTGTAAGGGAACTGGAAAAAGCCTTT
CAGTTTTTTATGACTGGGAGTTTAATTTGGTTTATAAAAT
TACTTAAAGATAACTTTGAAATTGGTCTGAGAACTTAGGG
TTGGCCCTGACCCCAGGTCAATGGTCTACTTGACCTAGGC
AAGAGGAGAAAGAGTTAAGGATAGGGAGTTGAGCTTTTTG
CTCCAAAATCTATAGAGGGTACACACCTCTTATATTCTGG
AGTCTTACTGGGTTTCTGAAAATGCCCTCGTGGGTCATGA
AACAATAGCCCTTTGAATATATTTCTGCCACTGCTGATGT
GAGCCGATTAAAATGGCAGGCAGATGATGGAAGGAATGGT
TACATGTCCCAGGCGGGAGGTCATGACAGTTGGATCTGTG
GTTGACAGAGGAATTTCAACACACATTCAAATCAGCTCCT
AAGATAGATTGTCTGAGTTCCCTGGGCCTGCCTCATGCCC
TCCTCAAATGCATTTGACTCCTTCTGGCCCATAATACTCA
CGCTTCAAATGTTTGGCTTGGCATCCACAAATCAGGGCGG
GGTGGGGGTACTGATGAGCAGTGATGCCCTCTTTGGGAGC
TACCACAGCATAGGAAATGAACATTAGACCAGGAATCAGG
TAACCTGGGTGGGGACCCAGGGTTCTAGATGGTTTATTTC
TCTATTTTTCTTATTGGTTAAAATCCCTACCACAGTTTTG
ACATTCTCTTCTGGATGCTGACTGTGGTCTAGAGAAACAG
CTAAGGAAGGCAAATCTGAATTAAAATCTGGTTCTTGGGA
AAGAACTGAAGTTTTCAGATTTTGCAAAATTATGGAGAGT
GCAGACTAGGAGAAAAAGGACAGGCATATTTGTGACAAGG
AGCTCTGTTTTCTAGTTCTGCATTCTAGAAACAGTACTGA
TGAGTCCAAAAATATAGAGATAAAATTGTGTCTTTTTTCT
TGCTTTAAAAAAAAAAAATGCTTCTAAATGTGTACATACT
TGCCTAAGAAAATATTTCTCAACTCCTCCAGAATATTTAG
GGTTAACTAAAAACTATAAAAACATACCGCAGACCTAGTA
CACTCTTTATGCCTAGGGTTTACCCAGAAGGTCTGCATGC
TCTGGCTTGGAGACCCTGACCCCATCTCCTCAACTTGCTG
GTTTCAACTCTACATATTTGGCTGCAAAGCCCTAAGGCCA
GGAGGAATGCGGAACTGACGAGTCCACCCCATCTACAAGC
TAGAAGGACATCTTGATTAAATTAGTGTCAAGGGGGGTGG
AGAGAAAGGCACAGTGACACAAAGGGTGTTTTGAGGAGCC
CTGTAGCGCCTGTGGAGAATGAATGTTCTCGTTAAATATG
GCCGTGACCTGCAGCTCCACACATGCCAGAGACACAGCTC
AATTGTCCCCAGGATTTGGGGGTGGGGACGATCATGGGGA
GAGGACACCCTGGCATGGAAAGGCAGGAATGCAGGAAGGC
CTGTTGTTGCTTTCTTTCTGCTATAACTATAGCAAGCAAT
TCTTTGATCATGGTCCTTGTGTTTGGAAGGGATCAAGAAG
TGTTTTCCTTTCCCCTGAGTGTTTGAACCTTTGCTCTGCT
CCTTGCTTCTCTGGGTATTAAGGGGACTCCTGAAAGCACC
CATTGTCTTCAGCCTCTTTCCACACCCTTCCTTGGGGCTC
CCCAAGAAGACTGTTGCCTGAACTCTGTAGGGCAAGAATG
AGTAGCAGTGCCCCCAAGACAGTGCCTACCCTTGTCATTT
ATCCACCATCCTCATCTCATTTATCCTTAAGTCCCAAGAC
CAAAGCAAAGAACACATGGGCTGTTGAAGGCTTCCACAGG
ACTGCCCGGGTCAGTGGGAAAGCAGTAATGCTTTCTAACT
GGGTAACCCCTTGGCTGAGTTCCATCTGCACTGTGGCCAG
GATGCTTGGTGAGACATGCTTTTGCCATTTGCCCTTTGAA
CTGCCAACAATCCCAATGTAGCAAATGGATTTAAAAGCTG
ATTAAGTTTTAGATTTCTTTCCTTTAACCAGAATATTCTA
GCAGCTCAGTTTTATAGCTCTGCTTATATGATTCTCTTTT
TAACAGATGGAATCACAACCTTTTCAGCAGTATATATCTG
AGGAATTTAAAAACTGATATATCAAGAATATTATTTTGTA
TTATATCTTTCTTGCAGTGAAAATTTATGACCTTTCTTCC
CCCCATCTTCGCTCAATAATTATTAGTTGCTTACTATATG
CAAGGTATTGTATAAGATTAGGAGAATACAGATAGGACAA
AATAGCATTGAAGGAGTTTATGAGTTCAGTTCCAACTTCA
CCAATTAGTAGTTGTTCTCATGAACAAATTGTTTGACCTC
TCTAAGCTTTAGCATCTGTAAGTACTAAGTGCTTTTTGTG
CAGAGAGATGTAGAGAGATGAAATTTGAACTGGGGTTTTA
GTGAATGAAAATGATTTTAGTAATTAAAGATGAAAAAGTA
CAGAGTTTGTGAGCACAGAGGGGGAGCTGGAGTCAAAGGA
TATTCCATATGGAAGAACAGGCTTCAGGATGAAGGAGAGC
ACAGGAATGTGTGAGGACTCTTCAGAGGGTGGTGAGTAAA
AATAGTTTGGCTAAATCAAAGTGTTAATGAGGAGAGCAGC
TGAAACAAAGCCGAAAAGAGCCTCGAATGCCAGACTAAGG
AGTTTAAACTTCATTCTGAGAGTGCTAGGGAATGATGGAA
GATCTCCTCATAGGAAAATGATAAAATATTGCTGCTGTTT
CCAAAAGACTGGGCCTCTAATTCCAGGACAGGGTAATAAG
AGCCTGAGATGTTATAGCAGTGACAGGAGGAATGAAAAGG
AGACAGATGCCAGACATATCATGAAGGAGAAATGAACAGC
GTATGGCCACTTATTGGAAAGAGAATTTGAAGTCAGTGAT
TACTTCTTTAAATTTTTTTCTGCTGAGGTGGCTGGTGAAG
CTGACATTTTCACATATGCTCAGGAACTAGATGCCCAGAT
CTTTCTCAGACCCCAGATGGCCCCATACAGAGCTTTTATA
TGTGCCAATTTTTAGAATTTCTTGTAGACTTCCTCCATTT
GGTGTTCACCAGAGGATCTCAGAGATTAGTATCTGGATTC
TTAATCACTCAGCTAATTTCAGAGATGCCCTTTATTTGAG
GTAGATTTAGCCTCCTTTTTCTGTTTGATGGAGTGTGGTT
TTTGAAAAGTCCCTAAGGAAGTAATGTGAAACCATATTTA
AAACCTCAGGCTTGCTTCTCTCTTGTTTTACCAGAATGCT
TTGGTTACCATGTCCTGGGAAATGAACAACTTAAAACATA
AGTGTGGCAAGCCTTCACTATCACCAGTATCTGTTCATTG
TATCAAACAAAGCATATCCATTCTTACTAGGTTTCCAGAA
TTGCACTGGGCCTGGTGATGGCTACAAATAAACATAAGAT
AATCTGTTTTCAAAATTTAAACTTAGAGTTGTGCTTCTAG
AAATGGCATCTTTTCTAGAAGAAAATTCAGACCGATCCTT
TTGCTTCATGGGAGCTGCTTTCCTTGAAGAGGCTTCTGCC
ATTTTGGAAAATACTAGTGTCAAAAAGCTGAGCAGTGTGT
TTAATAGACTTCTAGGGCTAGCAGGACAAATATGGGAATT
TAAGGCCCAGGAGGGGTAGCCTTGGTAAAATTCCCCAGGC
TTTGAGACACCAAAGGGATACAATTAAGAAGTAAGGATAA
GCCAGAAATAGACTAAGGCAGTTTCACGGAGACTGAAGCC
TAGCTTCAAATTGTCTTAACCTCAAATTGGATTAAGGTGA
TTTAGGATAGCCAGTGGCTAGAAACAAATTTAAATCCTCT
CTACAGGAAGATACTATGGAAAGACACTATCATACTAGAC
CTAATACATCACTCATCATTTTTCATTATGATGTTTGGCA
CTCAGTTATAAATAATTAGGCCTATGAGGAAATAAGAACT
GTGACCAAAAGCTAGACCCACAGGAGATACTAGTAATGGT
GTTAACAGATGCAAACTTTAAATTAACTGTGTTTAATATG
TTTATGAAATTAAATTATAAGAACAAACCTGGAAATAATA
AAAAAAAGAATTAACTCAAAATGGATCAAAGACATAAATG
CAAGAGCCAAAACTATAAAACTCTTAGAAAATATAGGTAT
AAGTCTTCGTGACCTTGGATTAGGCAGTGATTTCTTAGAT
ATGACACCAATGCACAAGCAACAAAAGAAAAAATAAATAA
ATTGAACTTCATCGAAGTCAAAAACTTCTGTGCTTCAGAG
GACACTCTCAAGAAAATGAAAAGACAGCTATAGAATGAGA
AAAGGCATTTTCAAATCATATATCTCATCAGGGTCTAATT
TTCAGAATATATAAAGAATTCTTATAACTCAGCAACAAAA
AGATGGCCAGTCCAGTTTAAAAATGGACAAAAGACTTCAA
TAGGCATTTCTCCACAGAAGATATACAAATGGCCAACAAG
CACATTTTTGACACTGTTATTTATTGGGGTACTGCAAATC
ACACTCACTAGGATAGCTATAATTTTAAAAAGAAAGAAAT
GAAAGAAGAGTTTCGGAGAGGGTGTGGAGGAATCAGAACC
CTCATACTTTGCTGGTGAGATTGTGAAATGGTGCAGATGC
TGTGGAAAACTGAAAATTCCTTAGAAACTTAAGCATAGAG
TTACCCTTTGACCCAGCAATTCCACATCTAGGTTTATACC
CAAGAGAATTGAAAACATACACTCACACAAGAACTTGTAC
ACAAATGTTCATAACAGCATTATTCAAAATAACCAAAAAG
TAGAAGCAGCCCAAATGTTAATGAAGTGATTTATGAAACA
AACTTACACAAAGTATGGCATACCTATATAATTTAAACAA
AATGTGTCATGTCCATACAATGGAGTAGTACTTAGTCATA
AAGAAGAAGGAAGTGCTGATACATGCTACAATATGGATGA
ACCCTGAAAACATTGTAAGTGAAAGAAGCTAAACATAAAA
GGCCACATATTATATGATTCCATTTGTAGTAAATTTCCAG
AGTATGCAACTCTCTAGAGACAGAAAGTAGATTAGTGGTT
GCTAGGAGCTGGGGGAAGGAGAGATGGGGAGTGGCTACTA
ACAGGTTTGAGTTTTCTTTTGGCATGATGAAATGTTCGGA
ACTTAGATGGTGGTGGTGGTTGCACAACCTTGCAAAAATA
CTAACAGCCACTGAATTGTGTACCTTGAAGTGATGAATTG
TACAGTGTGTGAATTACATCTCAATAATTTAAAAAATAAA
CAACTTTTGGTACAAAAAATGCAGTAACCGAAAGAGCTCA
ATGTGTAGATCAAGTAGCAGATTAGACAGTGCTGAATAAA
TAATGAACTGAAAGGTCAGAAAACAATACTGAAGCTCAGA
AAGATAAACGGATGGAAAATACAGAAAAGAACATAAGAGA
CTTAAGGGATAGGGTGAGTAGGCCTAACATGCTTCTACTT
GAAGTCTCAGAAGAAGAGAACAAAGAGAATGGGATAGAAG
CAGTATTTGAAGAGATAATGGCTGTGAATTTCCCCAAACT
AGAAAAGACTTCAAGCCACAAACTGAAGCATTATGATCCC
CAAATAGGAGAAATACAAACAAAATACAAACAGCTAGAGG
TAAAAAAGATTTATTATCTTCAGTGGTGCAACAGCATGGT
TGACAGCTGACTTCTGAACAAAAACAATAGAAGGCAGATG
ACAGTGGAATGAAAGTGTAGAAAGGAATACCCTTCAAAAA
TGAAGGTGAGCTAAAGATGTTTTCAGACAAGAAAAATATG
AGAAAATATATAGCCAGCAGACTTGCACTAAAAGAAATAC
TAAATGGCAGTGTTTAGGCAGGAGGAAAATGATCCCAAAT
AGAATCTTCGAAATGCAGTAAAGAAGAATGAGGAGCAACA
AAAACTATATGTAAGAATATAGATCAGCCGGGTGTGGTGG
CTCACACCTGTAATCCCAGCACTTGGGAGGCCGAGATGGG
CAGATCGTGAGATCAGGAGATCGAGACCATCTTGGCTAAC
ATGGTGAAACCCCGTCTCTACTAAAAATACAAAAACATTA
GCCAGGCATAGTGGCGGGCACCTGTAGTCCCAGCTACTTG
GGAGGCTGAGGCAGGAGAATGGCGTGAACCTGGGAGGTGG
AGCTTGCAGTGAGCCCAGATCGCGCCACTGCACTTCAACC
TGGGTGACAGAGTGAGACTCCATCTCAAAAAAAATAAAAA
AACAAAAGAAAAGAAAAGAAAAAATATATATAGATCAAAA
TGAATAATCACTGTTAAAAACAACACTAATAATCATCTGT
GTGGTTTTTCTTTTTTAGAGGTGTGGGTGGGAGGGATGGA
GTCTTGCTCTGTTGCCCAGCCTGGACTGCAGTGGCACAAT
TATAGCTCACTACAGCCTTGAACTCCTGGGCTCAAATGAT
CCTCCCACCTCAGCCTCCCAAGTATAACAGCTGGGATAAG
AGGTATGTGCCACCATGCCTGGCTTATTATTATTATTATT
ATTATTATTTTTTTTTTTTTTTTTTTGTAGAGAGAGGGTC
TATCTGTTGCCCAGGCTGATCTTGAACTCCTGGCTTCAAG
TGATCCTCCTGCCTTCCAAAGTGCTGGGGTTACAAGCAAG
AGCCACCACACCAGGCCAACCCTGTGGGGTTTTAAATATG
TATAAAATAAATATAAATGGCAACAATGAAATCAACAATA
GAATCTGTGTCTGGGTGGGTGTAGGGAAATGGGTTTAAAG
ATATTTTCAAAAAGTGGTAAAAGTAGTAATTTGTATTAGA
TGTTGGCAATTCAAGGATACATGTAATTTTTGGTAACCAC
TCAAAGAATAGTATCTCTACCAATCTAAGAGAGGGACAAA
TTCAATTAATAAAAAAATAACTCAAGGAAAGAAAAATTCT
GGTGAGGGCAAAACTATAGAGATACAGAACAGATCAATGG
CTTCCAGTGGTTAAGGGTAGAGGAGAGTTTGACTACAAAG
GTGCAGGATACAAGAGGTTTTTGGTGGGTGATGGAACTGT
TCTGTGTCTTAATTGTGGTGATGGTTAGACAACTCTGTGC
ATTTGCCAAAGCACATAGAACTGTATGCCAACAAGAGTGA
ATTTTCTGAATGGAAGAAAAAAAGAAGGTAGAAAAGGAGA
GGAAAGGGGAACATAGAAGGAACATAGAAGAGGCAGGACA
AATAGAAAGCAATTAGCAAGTTGGTGGGTTTAAACCATAA
TATAAGGTGTAAATTGACTCATGCAAATTAAAGACAGATT
TTTAGAAAGTAAAACTGGAGTGTATGTTGCTTGTAAGAGA
ACAGATACACTTTAAATATAAGGATAAAGAAAGATTTAAA
GCAAAGTGATAGGAAAAGATAGCTACAATAAAATCAGACC
AGGTAGATTCTTTCTTTCTTTCTTTCTCTTTCTTTCTTTC
TTTCCTTCTTTCTTTCCTTCTTTCTTTCTCTCTTTCTTTC
TCTCTCTCTTTCTTTCTTTCCTTCCTTCCTTCCTTCCTTC
CTTCCTTCCTTCCTTCCTTCCTTCCTTCCTTCCTTTTTCT
TTCTTTCTCTCTCTCTCTTTCCTTTCTTTCTTTTCTTTTC
TTTCTTTCCTTCTGTCTCCCTCTCTCTCCCCCTCTCCTTC
TCTCTCCCTGTCTCTCCCTCTCTCTCCCTCTCCTTCTTTC
CCTCTCCCTTCTTTCTCTCTTTCTTTCTTTCCTTTTTTTT
TTTTTTTACGAGTCTTCCTCTGTCACCCAGGCTGGAGGGC
AGTGGTGCCATCTCAGCTCGCTGCAACCTCTGCCTACCGG
GTTCAAGCGATTCTCCTGCCTCAGCCTCCCAGATAGCTGG
AATTACAGGTGTGCACCACCATGCCCAACTAATTTTTGTA
TTTTTAGTAGAAACTGCGTTTCACCATGTCAGCCCAGCTG
GTCTCAAACTCCTGGCCTCAAGTGATCTGCCCACCTGGGC
CTCAAAAGGTGCTGGGATTACAGGCCTGAGCCACTGTGCC
CAGGTGGTCCAGGTAGATTTTAATGCCAAAAGTATTTTTA
GTTATAAATAGAGACATTCCCAGGCTGGGCGTGGTGGCTC
ACTCCTGTAATCCCAGCACTTTCAGAGGCCAAGGTGGGCA
GATCACTTGAGGTTAGGAGTTCGAGATCATCCCAGCCAAA
ATGGTGAAACCCCATCTCTACTAAAATACAAAAAATTATC
CGGGTGTGGTGGTGCACACCTGTAGTCCCAGCTACTTGGG
AGGCTGAGGCAGGGGAATCACTTGAACCCGGGAGGCGGAG
GTTGCAGTGAGCCTAGATGGCACTACTGCACTCCAGCCTA
GTGATAGAGCGAGACTCCATCTCAAGAAAACAAAAGAGAG
AGAGACATTTCCTAATAAAGACTAAGGTTCCAGAAGGAAA
TATATACTTAATAACATAGCCTTAAAATATGTAAATCAAA
TGGGACAGAATTAAAATGGGAACTAGATAAATCATCAACC
CCAATGAGAGATTTAACACACCTGTCTCAGTGAATGATTA
AACAACTAGACCAAAAAAGTCAGTAAAAATACAGAGAAGT
TGAAAAACAACAAACTTGACCTAAATGACATATATGGATA
CTGTGCCTGACAACTGCGGGTAGATACACATTCTTTTCAA
GTGTACATGGAACATTTATAAAGTTAAACCTGAAATGGGG
AGGAAAAATCAAAGAGCTTAGGGGAGAAATTAGAGCTGGA
GACTGGAAACCTCCAGTTCCAAAGTCTGTACCTTCTTTTT
CTCACAATTCATTGATTTTTCAGTGGGAGTGGGGTACTGG
CCAAGAGGGAAGGTATCCTCCCCCAAGAATATTGATTTTT
CTTTTTTCAACTGTATGTAGGCCATGACTAATGGGAATGG
CTACCCATGTGTTTACTGTAGACAAGGACAAGAGGCTGCA
AACCACCACCGTAGCTGATCCAGGCTCAGATCTTCATCCC
AGTCCCTAGGCAATGCATTCTAATTGCTGTCTGTAAAGGG
CTTTACTCAGTCTCCCAAAGTTGGCTTTGTGCTCCTCTTA
GGTCCAACCCTGGCACCTGAGGTGTCAAGAAAAGGCTATC
TTCATAACCCTCCGGAGCTTCTTCCTCTTTTGATTCTAAA
GGCTACTCCCAAGTATTCTAAAACTACACACATGAATTGG
CTTTGCTGCTGGGTTCCTCTTTCTTAAAAGTATTTAATCA
GCGATTTTCCCAGTGCCCCAGGCATTTCCTGTATGAGTGC
TGCTGACTGTTTTACTTCCTACCAGGCTGCCCTCCTTGTC
TTGGCATTCACACTGCCAACTTTCAGATGAGCTCTATTAA
CTCCTGTTCTTCCAGCCTCCTCCTGGCCGAGCCATCTGGG
AGCCATACAGGCATTCTTCCCATCCCCCAGCTCCTAGATT
TCCTTATTGTAGGAGGGCATATGTTTGCAAGTACCTTATC
ATTCTGGCTCTTTTTTCCCCCCTTCTCTCCCAGTTCCAAG
CCATTGATTGCTTTTCCTCCTTCGTTCATTTTACAGCTGC
TGAGAGATTTGTGCTCTCATGTTGCCTGTTTGCTTTTGTG
TCTTTTGTCCCTTATGTCCCAGTCTACTCAAGGATACCCA
CAGTCACCTAGATACCATTTCTACTCTGCTTTTACTGTCC
TGCTTGGGAAATGGAGTGATCACTCATCTTAAGAATGATC
TCGGCCGGGCGCGGTGGCTCAAGCCTGTAATCCCAGCACT
TTGGGAGGCCGAGACGGGCGGATCACGAGGTCAGGAGATC
GAGACCATCCTGGCTAACATGGTGAAACCCGTCTCTACTA
AAAATACAAAAAAACTAGCCGGGCGACGTGGTGGGCGCCT
GTAGTCCCAGCTACCCGGGAGGCTGAGGCAGGAGAATGGC
GTGAACCCGGGAGGCGGAGCTTGCAGTGAGCTGAGATCCG
CCAACGGCACTCCAGCCTGGGCGGCAGAGCGAGACTCCGT
CTCAAAAAAAAAAAAAAAAAAAGAATGATCTCAAGAAATG
CTTTGGCATGAGAGATCAGGGCCTGAAGACATTACACCCC
CACCCAAATCATTATCCAAAAAGAGTAAAAGATGGAAATT
TGCCAAGACAAAGATCACAGTGGTAGTTTAAGAAATGAAA
GCTTAGATTTGATTGTCTGTTTTATTTTAAGAGATGTTGT
TTTGAGCTTATTTTCTTAGTATTAGGATAGGTAATTCAAA
GAGATTGGAACAACCATGGAAGAACATTCAGATTGTCATA
GGACTGTGTTTCAGACTGGGAGAGCAGAGGGCCTTTAGCC
TCTTCCTGACCCCACCCTGAACTCCCCTAAACTCCCACCC
TTGTCCCGAGTATGCCTGTCCCTGACAAGAGACTTTGGTC
AGAGACCAAAGTGCCCTTTGTTAGTGAGCATTCACAGAGG
GTAGGAGCTGAGTCCATGGAGTTCACGTCATGCCAAGGAA
TGGATTTTCTCCCAGGGCCACTAGCATTACTTGTGGGTTA
TCAAGTGTTATTGCTCACACATTCCAGAGCTTCTGGAAAA
GCCTTAAGGAAATGGCTTTCAGAAAGCCATTTCTGTCCTA
GAGGAGAGGGGTCCTGGATTTCACTGAACCAGAACTTGAT
GGGTGGTTTTGGTATTCTGTGACCTAGGTAGTGGGAACTC
CTACTTTTGGATGTTTCCTTTATGCCCACAGTCTAACCAT
TTCCTAGTTGTACAGTCGAGAAGGATCTTTTCTGTTTAAT
CTATCTGGAGGAATAGAAGGTAATTGTATCCTCCTTATTT
TCATTCTTCCACCCCTACCTTCATCATTTCTTCCTTTCTG
CTAAACATTTTTTTATCATCTTTCTTTGTTTTGTTTGGGG
AGTTTTGTTTTTTTGTTTTCTTTCCTCAGGAAAGCTGAAT
TATTTCTTACAGAGTCATTTAGTTCTTACTGAAACTGGGG
AGGAAAAAGATTATGCAACAGCAGGCGTAAGGAAGAACAG
AGAACCTTCTTCCCTTCGGGCCCACAGAGCCCATTGGAGG
GATTCAGCTACAGTCCTACCTGGGAAGTAGTTTCCAGGAC
CTTCACAATTCCACATAGCATCTTTAACGTGTTTGAGAGT
ACGTAAGGAGGCAGCATAGTGCTGCATAAAGAACACTCAA
GTGAGTGTTGAGGGGGCTGGATTCTAATATTAATGTTAGC
CAACATTTATTGAACAGGCTAGATTCTGTTTAAAGCACTT
TATGTGGATTATCTCACTACTCTTATTATCCTATTTTACA
GATGTGGAAGCTGAAGCATAGAGTATTTAAATATAATTTA
CCCAAGGTCATCAGTTGGGGAGTAGAAGTAGGATTTAATT
CCTGCTCCAGAGCCTGCATGTTCAGCTCTCCTTTAATACT
GCATGTAGTCCCTGATAGGCTACTGACCCTGGAAAAGTTA
TTTCAACTTTTAGGGCTCATTGGTGAACCATAACCAAAGG
GAGCTCATTGTGGCTAACCTCTGATGGAGTTTCTACTTTT
AATAATTTATATGATGAAATGCAGCTATATTGTTTAGTTC
TTGCCATTATGTGAAAGCATAGTATTTAAATTTTGACCTC
ACTGATTCAGCAACTTACTATTTTATGGCCACTGTGCACA
AAGCAGTGGGCTGGGTACCACAGAGGATTCAGAAAAATGC
TTAAAAAGTTAAAACCTATCTCTTCCATTAGCTTTAGATG
GTTTCATATTGTAGTTGCTTTGAGATTTTTTTGGACTACG
TTTTTCAGATAATTAAATAGGAATCAAATTCAAAAATTAT
TTATATTCCAGAAGAGGAATCCTGAAACAGGTATTGGACC
TTAGACTATGTCAAGTTTCTGACATTTTCTTTTAAAATAT
AACTTTTGTCACTAGGATGGTTTATATCCATTAACTCCTG
AGTGAAGGAGCTTCTGGTGAGATTATTTTTTATGGTGCTT
ACAAGCTCAAGGGATTCTTTAAAAATGGAATGTGACTGCT
TTGGGAGTCACTAATACTGAAGCTGGATCATTATAACCTG
AAATAACCATTAGTAACTTAGAAAGGCAAACTCAAAGAAT
TTACTATGTAATAGCTGGATTTTTTGAAATCAGATTTTTC
TTTTCTGGCAAGCTGGATTCAATATCTAGCTTTCTGTGGA
GTTAGGTTATGGTGTGGAAACCTCTTGGCTGGGACAGGAA
AAAAAATTGATCTTAAACTAAAAAACTAACTTAAGATATT
CCATTTCTAGTAATACCTTTGAGATTGGAAGAATTGCATT
CTGATGGGCTCAGACGTTAGATTAATGTCCATCTTTCTCA
ACAGATTGTAAACTTTTAAACTTTCTGTTTTGCATTCAGA
ACACAAGTGCCTGACACTTAATAGATGTTCTATAAATATT
TGCTCATGGACTCTTTACTGCTCACTCCCTAAAATCCAGC
CATTTCTCCCTTGCCAGCATTCAATAATTGAACCTGTTTT
GAAACATCTGATCAGTCACTTCAAGAAGGCAAGTTATTTT
AGCTCCTTTCTAAATAAGTTAGTGGGCTCCAGTCCCTAAA
CCACTATTTTCTTTATTAATTCCTCAAGTACAGACTTTTG
TATGTATCCAGTCTTTTTAAACCTGTGTATAATGACTCAT
TAATGAGTTGTAAAATAAATTTAGTGAGTTATGACCGACA
TAAAAAAATAGAGAAGGCCAGGCACAGTCGCTCAAGAATA
TAATCCCAGCTACTCTTAAGAAGCTGAGGTGGGGGGGTCT
TTAGGCCAGGAGTTTGAGATCAGCCTGGGCAACATCACAA
GACCCCATCTCTAAAAACAATTTTTAAAAAAATTAGCCAA
GCATGCCTTTACCAGCTACTTGGGAAGATGAGGCAGGAGG
ATTGTTTGAGGCCAGGAGTTTGAGACCAGCCTGAGCAAAC
TCAGTGAGACCCCATCTCTACAAAAATTTAAAAAATTAGC
CAGCATGGTGGTACACATCTGTCGTCCCAGCTGCATGGGA
GGCTGAGGGAGGAGGATCACATGACATTTGAGCCCAAGAG
TTCAAGGCTGCAGTGAGCTATGATCATGCCACTGCATTCT
AGCCTGGGCAAAAGAGGAAGACCTTGTGTCTAAAAAGAAA
GAAAGGGAAGAAAAAAATAAGATAAAAGAATAGGAAATAT
CACAATGGACAGCACATAAGTGAAAGGTGAAGCCAGCTGG
ACTTCCTGGGTCGAGTGGGGACTTGGAGAACTTTCCTGTC
TAGCTAGAGGATTGTAAATGTACCAATCAGCACTCTGTAA
AAACGTACCAATCAGCTCTCTGTGTCTAGCTAAAGGATTG
TAAATGCACCAGTCAGCACTCTTAAGAGCTGTAACACTCA
CTGTCAAGGTCCACAGCTTAATTCTTGAAGTCAGCGAGAC
CAAGAACCCACCAGAAGGAACCAACTCTGGACACATAAGT
ACTTTTATTATAGACACATGTTATGCTGTATTGCAATAAA
AAATGTATTTTTTTAACACCCTAGTCTACCTATCTTCGGA
AGGCAAAAGCACCTCTGGTGTCCCTATTGTGGCATCTCCT
AGCCTACCTCTCTATAAAAGTTTTGCAATTAAGTATATTT
GTGTTTTATACATCCTTGGGCTTCACACAGTTTAAGTTCC
TAACTGGAGTTCAATCTTTCTCAGAGCCAACTCGTGGTAT
CCTAACCAATGAATGAATGCTGAATAGAAAGAGCTCTGCT
TGCATATGCAGGTAGTGTGGTGGAGGGGAAATCTAGAAGT
CATTTCTCAGCTCTGACCTGCTGGATCATCACCCCTTGAA
CCGCCAGAGCCTTGGCATATAGCCTCACACCGGCATACAG
CCTCACACTGTACCACCTATTTTGGTGGTCCAAGTTAGGT
GAGGGAGAGGACCAGACACAGTGCCCACCATCACCTAGCA
CTGGCCTTGCTACCAGTCATTCCTTTTAGCGCTCTCCTCC
CCACCAAAAGCATTTCAGGCAAAGCACCAGCTCCTGAAAC
GTGGCATCTTTAAAGTGGTGAGTGAATGCTTCTGAAACTA
CCACCTTATGTATGGTGGTGCTTCTGCTGCCAGAGCTTAA
TACAGGGTCGTGTTCCTTTCCTCTGAAATCTGTAACATAA
ATTCAGTTTTAAACTGGATTTTTTTTTAACAGTTGGTCTC
TGAACAATCTTTAGGGTGGGGAGGGGATACTAGTGGTTCT
GGGAGAGATATGTGCCCTTGAAAACTATATTCTTTTTTGG
AAAACTGCTGATACAGGCTAAATGGCAGAGAACTAATTGA
CCCTACTGTTCCTACCTGCTGACAGGCTCAGCCTTGGGAT
GGGGCTGAAATGAGCTCTTGCCACATAGCAGAGACATGCC
TTCCTCTTTTTTTCTTCTTTCATACAAATAGGAGGTAATT
TTGTGCCTGTCAAAAAATACAGCTTTGAGATGTAGATAAC
CAATAAACAGCAGTCCCACCCCCAGCTTGGAAAGCACATG
AGTGCTGATCTAAATACTACAGAATTGGTAACAAGTAACC
TCCCTGTTGAGAACAGGTCTGAAATCTCTTTCATAATTGG
TGTTCTTTGGGAAACGCTGAAAGACAAACCCATCCAAGCT
TAGGAAACGTGCTGATTTAAAGAGGTCCAAGGAAGAGTGA
CCAGCCCAGTTGCCAGGCATCCTAGATGCCTAGGATTCTC
ATGTTTCCGTACATATCTGCTGTTACATCCTTTCTGTGAG
CAAGGAGGCTTTGGAACATTACAGTCTTGTCTTGAGGAGA
TGAAATGACACTGTGCGTTTCAGTTCTGTTTCCAATGCTG
TTATCTGTTGGAAAACGAAGCTTTCCTGCCCATTTTGTCA
GCATAAAACTGGTAGGAGCTGTTGCAATCTCATTGTCTTC
TGATCAGCTCCTCCTTGGCAGCAGTCAGAGTGGACGCCCC
GTGAAACACACTCTGGCCAAACGGTTGTGGTGAGTTTCAA
AATAAGAGATCCCAGCCTGGGTGCACCATCACACTTCCCA
TCCCATAGAACCAGCACTGTTAACTTTGCCACATCTCTAT
TCTAAATTTAGGCTCTTTTTTTTTTTTTTTTTCCAGGCAA
AGATTACTATGCAAACATTTAAGAGAAAAACTTTGTCCAA
AGTAATTTTTTCCCCCAACTTCTATTTGGTTTCCTGCAAT
GTTTAGATGACTCATTCTCTTCCAAGAAATTTTAAAGAAA
AGAGATGCAGGCTGTATGTTAGTACACAAAGACTGCTCTG
TAAATTCTTTTTCTTCCCTGTCTAGAAACCCCTTGTCTTT
TTATAGAGAACAGAAAAGCTCTACAGTCTTCATTGTCATG
TACTCGGCCTCATCAGGTTTTGTTGTTCCCAGGAATAAAT
GTCCCCCTTGTCTTTGGGTGGGGCCCCCTTGTGGCTAACC
AGCTCTGTCAACCCTGCTGCAGTGGCCAGCACGGAAGCCC
TTCCTGGGGCCGCGCTTCCCCCAAAGGCACACAGTTAAGG
TTTCTGAAACAGAGAACGAATAGCCTTTTATCATCTGTGA
AAGGAGAGACACTGGCAATTTCCTGCCTCTGGCCTAGTGT
CAGAATTTCTCCTGATTGCTAGAGGCTGTATTGTACATTT
TAAGTGGGCTTGCTACACATGTATTCCCAGCCCAACCCTC
AGCCAGAGGGAGTGGTAAGTCAGATCACTTCAGCAGCCTG
TTCAAATAAACAGGGATAATCGCTGAGTGGTCCTCCCAAC
TAATCAGTACATGAAAGGAAACATCTGCCTGGGCTTAATT
GCTGTTTTTTTGGTTACACTTTTCCCTCCTCTTCTTCCCC
CATCCCCCACTCTGGGGCGAGGTTATTTAAGTCATGGGTA
AGCAACAGGGTAGAGGAATAGGAGCTTTCTCCTTTAACCT
CTGCCATTCAAACAGAAGGAGGAGTTAAGAAACGAACGAT
AGGAGGCTGGCAGGGGGAGCTGGCCCAGAGGCAGGAGGGC
AGGGCAGTGGGAAGTGATACTCATGGTCACTTCCTGACCC
TGTTGCTGACTCTGGGGCTCGGAGTGAGTCATGTTGCCTC
ACTTCACCTCCTTGGGCCTCTGTTGTTTCAGTGGAGCTCA
GCTTTCCTCTCAATGGAAAGGAGAGGCTGGTATGTGAGAT
CACAGATGAAAGGCATTCCTTCTTGTGACTTCTTCCAGCA
GTTGAGGTCATTGGATGAGAGACCCTGGGAATGGTAAATT
TAAGACTGGCAAGATGCTCCTGAACCCGTCCATTTTGTAG
AGCATCTGGGTCCCCTAGGAGAACTTGCTCATCATCTTCT
AAGCCAACCAGCCGTACACTAAAGGGAGTGATGTTTGAAG
CTAATATGGACTCTAGAAGCCAGGCAGAAGATCATGTAGA
ATCATAGAATGGCAGAGGTTGGAAAAGACCTTAGAAATGT
TTTAGCTGAAGCTTTTCATTTTATAGAAGGGAAAACAGAG
GGCCAAAGAGGTTAACCAGGTTGTCCAGAGTTATCTCTTT
GGTAATGCAGGAGCCAGGAATAGAAAGAGAATGTTATGAT
TGCAAATTTAGGGCTCCTTCCACCCCTTTCCCCACTATCA
GATGTAAAAATTCATGCCTACTCATGACAGAGGCCACACA
TAGGTTATATTCCATAATGAATACCTTAATAGAAAAAATG
GGCAGAGAACACCTTAATAGGAAAATGGCAGATTATAAAA
GAAAAATGAAAATGACTGATAAACATTTTTAAAAATGCTC
AGGCTCACTAGAATCAAAGGACTGCAAATTACAGGAGGAT
ACCACATCAAATTGTCAAGGCAATAAAATGTGAAATAAAC
ATTCATATATACTATTGGTGTTATTTTAAATTGGTACCGT
TTTTCTCAAAGGCATTTTAGTGATATAAATGGTAGTCTTT
GACCCAGCAATGTTATTTCTAGGAGAAAATAATGAAAGGT
GTGTGCATTAGATCATATACAAAGTAATGTGATATGGCAT
TTTTTATCACAAAAATTTAGAAGCGAAGTACATGTCCAAG
AATGGGAGCTGCATCAATATAATGTATTATAATGCTATAG
AATAATAATACACGTGGAAATGTTTACAACATATGTTTAA
GTGAATAAGTTACAAAACAGGATTTATAATGCAATCCCAA
TTTTGTAAAAATAGAGAAGATTAGAAAAATACATAACAAC
CCTTAGAGTGATGATTTCTTAGTGGTAGGCATTTAAGAGT
TACTTTTGTTTTCTTTTTTGAGGTTTTCTAGTTTCCTTAT
TATAATAAACATATATTACTTTTGTAATCAGAAAAAAAGT
ATTTTTTAAGTAGAGATACATTGAAAAAAAAAGCAAGATT
TTAAATGATTGTGTATCTGACATGAAAGACCTTCCTTTTT
TTGCCTGGGAGCTAGCAGCCATGGTGGGAGGGATGGGAGA
CAGTATTACAACTTCTCTTAGGATGGCATTTTGATATCCA
AATTTCTAGTAGGGAAGATCTAGAAGGAGCTGGCAAAAGA
TAAAACAAGGGGTTTCCCTCTCAATGACCCATGCTGCCAA
TCAGTTTTAGCCCTCTTAGGTTTGGCATATAACACTTAGT
ACAGAAGTTGTGACAATTTCCTTCCTGCTTCCTCATTCTT
TCTTTCCTTTTTTTTTTTTTTTTTTTTTTGAGACAGAGTC
TCACTCTTATCGCCCAGGCTGGAGTGCAATGGCACAATCT
CGGCTCCTTGCAACCTCCGCCTCCTGGGTTCAAGTGATTC
CCCTGCCTCAGCCTCCTGAGTAGCTGGGATTACAAGCATG
TGCCATCACGCCTGGCTAATTTTTGTATTTTTAGTAGAAA
CGGGTTTCACTATGTTGGCCAGGCTGGTCTCAAATTCCCG
ACCTCAGGTGATCCACCCACCTCGGCCTCTCAAAGTGCTG
TGATTACAGGTGTGAACCACCGTGCCCAGCCCTATTCTTT
ATTTCTACTGCTCTATGTAGTTAGATGTCAGCCCCAGGTG
GCAGCAGCAAAGAACCCAGGAGCCATCACTGCTCAAGATT
AATGAGTTGGAGACCCTTTAACATAGATTTTCAGCATCTA
GTAACAGCTAATCTCGCAGGCAGTCAATATTGAGATACCG
CTGCCTTGTGAGTTTCGGGTAGAAATAAAGCAAGTAAGAA
ATATAGTTCCATCCTGCTTGGAGTTTTCTATTTAATTAGG
GACTTTGAAGCCCCTGGATGTTTATATACTTTTTCCTATT
TCATCCCATTACACATCTTATTTTCCTTTGAAATCTTCTG
GAATGCTTGACTGCAAGTATCTGAGAAACCGTGTTCCACC
TAACAACAGTTGCTAGGTAGGATGTGGCTTTCAGTCCTGC
TCTTCGGGGACCAATAGAAAAATCAAAGGCTACCACCCTT
TTTCCCTCCATGCAATTGCCTTTGCTGGGCTATAGAAAGG
GCACATTTCATTTTATTAAAACTCTTTGAGTAATCTGACC
ATAATTGGGTCTGATTGGAGTGGTTATCTGATTTGCTGGG
TTAAATAATGGGACTTAATTGAGTCTGGGTTATTTGTAGA
GCCAGTGCGGCTTTTGCCTTCGTTGCTCCCTCCTCTCTCT
TCTGTTTCCCAATTAACCTTCATTCCTCTTTCCTTGCAGA
GTAAAGAAGTCGGCCAGCAGCTTCAAGATGATTTGATGAA
GGTCTTGAACGAGCTCTACTCGGTAAATAAGATGGGTTGC
TTGACTCTTTAATAAGCAGAGGGAAGCAGCATTTGGCAGC
TTGCAGCCATACTACGTCAGCAACAGAACTGAACTGAGGT
TGAGGACAAGTGCATGGTCCCCACTGGGGGTGACCCCACC
CATCTCTTTTTTCACACTCGTCGTTTCAAAACAGAATGAG
TCAAAAAATACTTCCTCAAAATAAGTGTTCTCCTCAGCTG
TGCAAGCTCACCCTGGCTTTATTTGGTGCATAATTGCTAG
AGACAAGCCAGAGTCTAGGTCATTGGCACAATGGACCCCA
TTAGCAGCAAACAGAACCTAACGGCAAGGAACGTAGCCTG
CATTGCACTATTAATATGTGCCTGTTGGAAAGGCTTTATT
GTTCTAGGTTTTGCATCAGATCGTGGATTGATCTACGGTT
TTGAGACTAGAACAAATGCTCTAGAGGGCAGCACAGAGTC
CTAAATTCCCCCAACAAGAGGGACCAGTTCGGGCAGAGAG
AGCTTTGCACTGGCTTCCTGGAGTTTTATAAAGCCAAACC
TCAGTGACGAGGCAGGCTGCGGGCTTAGAGAAGAGAACAC
AATCTGTTCTGAGATGACTGGCGCTTCAGGCACATGATGC
CTGTGGCTGGTGCGTGTTAATTCATGCGCAGAGAGGTGGT
GGTGGTGGGGTGGTGGTGGTGGTGGTGGTGGTGGTGGTTC
CCCAGCCATGTTTTTCTAATTATAATGAAAACAAACACAC
ACTCACACACATACACACCAAGGAAATTCCTGTTGTTATA
CAGGGAATACTTAAGTTGTACAGCTAATGCCTTTCAGGGG
CCCCTTCTCCAGCTTGGATGTGCCAGCCTACTGTGTCATT
CTCCAGCATTTCTCCATCCTGTTTGAAGGTGATACTGATT
TCTAATGTTTACTTGCTTATTTGCTGCATTTTTCTTTTCT
TTTCGTTTCTTCCTTTCCTTTCTTTTTTTTTTTTTTTTTT
AAATTCACAGAACAGGCAGTGGTGACATGCATGACAGGCA
TTTGGGATCATATGTTGCTAATCCAGAAACCTAGGTGTGA
CCATTTTGTCATAGCAACTGTTAAGCAAGTAAATAGGGTA
GAGTAGTCATCTGACTTATCTCCAGTGGTGTTCAGTTTGT
TTTGAATTTCTACTCTGTGACTCTTCTGCTCTGAGGCCAA
GCGTAGATAGATGGTACCTTTGGTTCAGCTCCCAAGTTTT
CATTTCTCTCAAATGAAGTTAAGAGTTTTTAAAAATAGAA
ACACATCGATGTGAACCATTTTCAGACTGGATGGGTTTCC
TGAACCTTGTCTTTTTAATGCTTTACTTCTGCTCTTTTAG
AGCATTTTCTAAGCACCAAGAAGAGCTATCATTCCTTTCT
CCTGGCAGAGAATTCCCTAAGATAGAAAATGACACATGTA
GTCATTATATAAATTCTTTTATTTTCCTGAAAGCATCTTG
ACCCTCTACTATTTGCAGCTGTTTCTGGGAAGGAGTAGTT
TGGATAACCAACAAACCTTGCCACTTCTTTAGTGGGACTC
AAGGCAGCAGAAGAAGACTAATGTCTAAGGATCTGTTAGC
TTTTACCCAGGGTCCTATATCTCTTCATATGCTGTGCTTT
AAGAAAAAAATAAGTGAGGCCGGGCGCGGTGGCTCAAGCC
TGTAATCCCAGCACTTTGGGAGGCCGAGACGGGCGGATCA
TGAGGTCAGGAGATCGAGACCATCCTGGCTAACACGGTGA
AACCCGTCTCTACTAAAAATACAAAAACTAGCCGGGGCGG
TGGCGGCGCCTGTAGTCCCAGCTACTCGGGAGGCTGAGGC
AGGAGAATGGCGCGAACCCGGGAGGCAGAGCTTGCAGTGA
GCTGAGACTGGCCACTGCACTCCAGCCTGGGCAACAGAGT
GAGACTCCGTCTCAAAAAAAAAAAAAAAAAAAAAAGTGAA
AGGGCGTAAGCTGTGTTCGAGTGATGAAGAAAACCTTGAA
ACTTATTTCTCTGGTCTGCAGAGGGCCGAGCTGCTACCTC
TGACTGCAGACTTAAGACAGCCCAATATTGGCCAACTACT
TTACTGGCCATTGTGAGGCCACAGTCAACGTAGAACATAA
CATCTTCCCATTGATGTTCAAACTGTCATAAGGTGTCTGG
AGGTGAGCTGGAGTACACTTTCATAATCTGTCAAAGGCCA
AAATTAAAATGTGATGTTTTCCTCTAGTAGGCAATGGAAA
AGAGGGAAAAAAGAGTAGAGGCACTAGAAAGTTTCAGAGA
AGTCAAAACATTCTGGTCCAAATGGAGTTTTAAGCAGAGG
GAGTTTTACCCCAAGGGGACATTTGGCAATGTCTGCAGAC
GTTTTTGATTGTTACAACTGGAGGAGTAGAAGGTGCTACT
GGCATCTAATGATCTAGAGGCCAGGGATGCAGCTAAAATC
CTACAGCGCACAGGGCAGCCCCCACAAAAAAGAATTATCT
GACCCACAATGTCAATATACCAAGATTGAGAAATGCTGGT
CTAGTGACTAGAGTCTCCTGAATTAAGCAAGCTAGATTCT
ACCCTGTCTTGACTACTAGCTGTATGAACTTGAGGGAAAC
CCCAAACCTCTATGACCTTGGTGTCTGCATATTCTCCATG
CACTGGTATTTCTATATCCTAGGGGGTGGAGTAGTTGAGT
GAGTTATACTTCCTGAAATATTAGACTATAGCTAAGGATC
AAATAGGTTTCCAGATTCTCTAGGCCATTAGAAAGTTCAG
TGAGCCGGGCTCGTGCCTCTAATCCCAGCACTTTAGGAGG
CTGAGGCAGGTGGATCACGAGGTCAAGAGATCGAGACCAT
CCTGGCTAACATGGTGAAACCCTGTCTCTACTAAAAATAC
AAAAAAAAATTAGCTGGGCGTGGTGGCGGGCGCCTGTAGT
CCCAGCTACTGGGGAGGCTGAGGCAGGAGAATGGCGTGAA
CCCAGGAGGTGGAGCTTGCAGTGAGCCAAGATTGCGCCAT
TGCACTCCAGCCTGGGCGACAGAGCAAGACTCTGTCTCAA
AAACAAAAGAGAGAGAGAGAGAGAGAGAGAGAGAGAGAGA
GAGAGAGAGAGAGAAGGAAGGAAAAAAAAAAAAAAAAAAA
AAAAGGAAGTTCAGAGACTAGCCAGGTGCAGTGGCTCACA
CCTGTAGTCCCAGCACTTTGGGAGGCCAAGGCAGGCAGAT
TACCTGAGGTCAGGAGTTTAAGACCAGCTTGGCCAACATG
GCGAAACCCAGTGTCTACTAAAAATACAAAAATTAGCTGG
GCCTGGTGGCGGGCGTCTGTAATCCCAGCTACTTGGGAGG
CTGAGGCAGGAGAATCACTTGAACCCGGGAGGCAGAGGTT
GCAGTGAACCGAGATCTCACCACTGTACTCCAGCCTGGGC
AACAGGGTGAGACTCTATTTCAAAAAAGAAAAAAGAGGCC
TGGCACGGTGGCTCACGCCTGTAATCCCAGCACTTTGGGA
GGCTGAGGTGGGTGGATCACGAGGTCAGGAGATCGAGACC
ATCCTGGCTAACACAGTGAAATCCCATCTCTACTAAAAAT
ATAAAAAAAGTTAGCCGGGCCTGGTGGTGGGCCCCTATAG
TCCCAGCTACTCGGGAGGCTGAGGCAGGAGAATGGCATGA
ACCCGGGAGGCGGAGTTTGCAGTGAGCCAAGATTGCACCA
CTGCCCTCCAGCCTGGGGGACAGAGTGAGACTCTGTCTCA
AAAAAAAAAAAAAGAAAGAAAGAAAGAAAAAAGAAAGTTC
AGAGAATAGATTTTTTTCTTCTGGAGATTAAGATAAGTTT
AGGACTGGTCTGAATAAGGCACCATGGGATTATGGTGACT
AACTGTCCCTCTTTACCTAGTACTGAAGAGTTCCCTGGGA
CATAAAATTGTCAGTGCTGAAACTGGAAAAGTTCTAGGTT
TAAAAAGGTTAATTGATCACCTTGCATGGGAGAGTGGTTT
TATCAGGTGGGAGGCTGGGACTGTTACATGCTAGCTTTGG
GAAGCTGCTTGCTGTGTGCACACTCTTGAGGGGTCAAGAA
GAGAACAAGGGAGAATTTCTTGTCAGGAAGGCAGGGAAGG
GCCTCTCGTTTCAATGACATTGTAGGTAATAGAAGTTATT
TGGGATCCTTGGAAAAAGGAAACCAAGCATATAAGAAACT
CATCCAGTTTTTTCAGTGCTCTTCTTCACATCTGCCCCTA
ATACTCGTTAATACCCTTTTTTAGGGGACTAGTTATCCAA
GGGTTGGTAATTTTAGTACCTTTGAACCTTGATGATCCAT
GGAGCAGGACCCAGGTGTTCCCAAATAAAGATGCGTTTGG
GCAGGGGGCCCAGAATACCACTGGAAGTGGCCAGCTGCCC
CTCTGCACCTTCCTCTTTTCTGCTTGAAGTGCCTTTGATT
TCCCTGACTTGGCATTCTGTGCCAGGGCCTGCTTCCCACA
GCTGCTATTCAGAGAGCAATCCTAGCAAGCATTCTTCTCC
ACGTGTTTTTCCCCTGATAATGAGCTGGCTACTATATAAA
CCATGGCATAAATGGTTTTCATTTTCTGACTGATGCACCG
GGAATGCCTTTGAAGTCAGAACACACTGCTTCCCAAAGAA
CTCTGGGATTCTTTGCCTCAGTTGTACTCAGAGATCGTGT
CTGGAAAAACCCAGCAAACCCCCACAGGAAGGAGCATACA
TGGAGGCACTGAAGCCAGTGTGGATTGGCTGAGTATGAAG
AGTTAAGGAAGCTCTAGAATTGAGAAAGAAGAGGCTTTAG
GACACTCTGGGGCTGTTGTTATCCCAGAGGCCTTATGCTT
CTATACTCCCCCTAAATATATATCCCCTTGGTTTGGAGCA
GCAGCTGTGTGCTGGCAGAGCTACCTCAGACTGGTATTTA
GCACCTGTTCCCTTGAAACATGGCACTTAATAGTCCCTCA
ACTCTGCTTGCCTATTTGACCCTGGCACTAGGCACTAGGG
AGACAAGAACAAATAAGATGTTTCTAACCTCAAGGCGTTT
AGTTTTAATTGGGAGAGACAGAAAAGTAAAGCATCAAGTG
GAAAATGAAGTGACAAGAACTCATTTACATGTCTTCACAG
AGGACAGGGATGAAGTCAGGCTCCTTGAAGAGATACTTGA
GTTGAATCTTAATTGCCAAGAACTCTTTTCTTGTTCTCTA
CATGTTCCCTTTTTTGTTGCATCAAACTTTTGTTTCATGA
TGCAGTATCACTTTATTTCTCATTTATCTCTCCAGGGCTA
TTATGGATATATTGTTTTCAAACTTTTCTTCTTGTTGTAT
AATATTTCTTCTGAATTGCTAGTTTTGGTTTTGGTCTTTC
GTATTAGACATTTCCTTTAAATGCCTGGTCATCCTTAGCT
GCCTGTTCACACTTTAAAGTGAGGCACTAAAAGATTCTAT
GTCAGCTGTGGCCTTCACAGTAGGTTGTTCTAACTGGGCT
GTGTCCTTATGGAAGCCTCAACTTTAGTATTTCTAGGTCT
CTTATCTTGGATGGTCAGATTGCCCAGAGATCACACTTTT
GATGTCCTACTCATGTCTGGGGGCTGAGTTGTGAAGAGGC
CTGGACCATCTCAAAATTTAACGTAGACTTCAGCTAATCC
TCCTGTTGAAGTTCATTATCCCCCTATCCTCCGCTGAACC
TTGTATCTTCTAGTCCATGGACCCTCTCTAACAGAATAAA
CCTCTCATCTAGTATTCTGCTACAGTGGGAGAGGGGATCT
TGGGATCTCACCGTTCTCAGATTTTCAATAGCTTATTTTG
TGTTTAGCTCTCCCTTCATCCCACTGCTACTTATTTCTCT
TCGGGCTTCTGTGATATCAATCTGGCTGCTTCCTGGTTTA
CTCTAGTTTTGGTTTAGGCCTCACGTAGATCAGTTACTGC
TTGCCTGCCTGCTTTTCAGCTTCTGCTTCCATTCTTTTTG
TTTTTCTCAATTTATACCTAAATGATAATAATTTTAGAAC
CCCTTTTTCCCTATTATTTTAATGTGGCTGTTAGAGGGAG
CAGAGCTAAATACATGACTTCAGTGTTTAGTTTTTCAAAG
TAGAATGTTCCTCACAGAACTGAGAATGTAGACTTTTCAA
TTTTTCCCTATAGTATGAATTTGCCTCACTATCTATATAT
AGATAGAAGTATGTATATCTATATGTATACCCATCTATAT
ATACATATATGTGTAGCTGTATGTCTAAGACATTGATATA
TAGATATACATATATTTACATATATATATGTATATAGCTA
TATATAAGTCCTATCTTGACTTTCTGTAAGTCCTATCTTG
ACTATAAATATATATTTATAAACATATATTTAATATGTAT
ACATATATCTATATCTATATAAATTTCTGAGTCCTGTCTT
GACTTTCCTGTTTTTTCAGTTGTTTTGGCTTCAGCTTCTG
GGTACCTCAGTTTTTTCTTGAGCTGAAAGGCACTAATAAA
GCTTCTCCAGTATTTACCCAGAAGAGAGATTGTGTCATGC
AGTCATTTGGGCAACCACTTTGTAAAACCACCATTGTGTA
TATGACATATTTCTCCATTGTGAAAAGAAAACACAAAAGA
AGTAGAGCTTACCCTGAAGAATGTATAGTTTCTTAGGCAA
AGTAGTGTTTTACTCTCTTTTAACACGAAAGTTCTTTAAG
TTTTTTAGGGTAAAGGAACATTGTAAATGGTTGATTTTTA
TTACTTCATTTGTTGACTTCGTAGCGCTATTCTTTGACCT
CTTTTTTATCTCATGTTTATTCATAGCGTTTTCTCTTTAT
CATGCACCTTCATGAAATAGGAAATCACTTTAAAAAAGAA
AAAAAGCACTCACTTTTGTAACTGCTCACTAAGCTTTTGA
ATCCCATGGTCAGATTCAGGTGGAAAAAGGAAAAAAAAAG
AAGCCTCCTATCTACACTTCTTCATCTGGGATAACAGATG
CCTCTTTTCCACTTCTTAGTTAACCTGGAAAGCTGGGGGT
CTGTTTGAATTACTTAGAAAGGCTTTTAAATGCCATTGGT
TGTTAAATATTATTTCTTCTGTATAGAAAATATGAAGAGT
ATTATCCTGGTAAAATTTATGGGAAGTAGTGTTAGGTTCA
GAAAAAGGTGAAGCTAATTTAAAACATTCTGCATTCAAAA
TGAGACATAATTTAGACTCTAATATACTTTGACTTTGTCA
GTGTCCCAATATTCTTTATTCCTTTGTTTGCCTCCAGCTG
ATCGTAGGGGCTAGATTAGTCTACCCACAAAGTCTTTCTA
AGCTAGGTTTTCTCAACCTCAGCACCATTGACATTTGGGC
CAGATAATTAGTTGTTGTGGGGGCTGTCCTGTGCATGGGA
TGTTCAGCAGCATCCCTGACCTCTAGTAGATGCCAGTAGC
AATCCCCAAGTTGTGACAATCAAAAATATTTCCAGACACT
GCCACATTTTCCCTGGAGGCCAAAATAGCCCCAAGTTGAG
ACACTGTTCTAACTCAAATTCATAAATGGAACCAATTTCT
CTTCTCAAGAATATCTTGACCATACTTAACCTTTCCTCCC
AACCAGTTCAGGTCCAGTCCTATCCAGAGGAGAGTCAGTG
TTGCTTAGTGGCTAAGAATGTGGTCTTTGGAGTCTGACAG
ACCTGAGTTTGAATCCTGATTCCGACATTTTCTCTTTGTA
TGACCTTGGGTGTGATAGTTAATCTCTTTGAGCCTTATTT
CCTTATCTTTAGAAATAGAAATAATAACATTGTCTTTCAC
AGAGTTATTGTAAGGATTAAATGAGGTAATGTACATAAAG
CCTATGGCACACAATGTTTACTAAGTGGTAGATATTAATA
ATAATATGGTACCTTTGCACTCCTCTGTTACACACACACA
TGCACACACACACACACACACACACACACACATCCACCCA
ACTTCTACTCTCTAATTCTCCCTCTCAAAGAAATCTTATG
GCATCACACTTTCAACACTGTTGAACTCCCTGTATGGAAA
CAGAAAGCTCCCCACAGAGTAGAGCAGGCACTGGGTGGCT
GGAAGTAGTACGTTTAGTAGGATTGGAAACAAGCTTGAGT
TCGAGGCTTCCTGGCTTCCCTGTTAAGAGAAAGGATTGAA
CTCCTAAATGGTTGCCTTGATGGAAAATCATCCTTCACCT
TTTATACTACTTCCTTCCTGTGGCAATTCCAGTTATACTT
CATATGGATTTTGTTCCTTCCCAGACTCTTACCTGAATTG
TTATGAAGGCTTACAGTCTTCATAGGGTTGTTGTCTAGAT
TGTGGAATTGCCCTAAGGATGAAATGAGAAAATGTGTGTG
TGTGGTACTTGGTATAAAGCCAGGAATATACTAAGTGTTC
AGTAAATGATAACTGGCATTGTAATTGCTGCTGCTGCTCT
AGTTGCTGTGAGAGGGTGTTTGATCTGGATAAAGCAGAAC
AGACAGATCCCCCAGAATGCTAGGCCAGTAGAAAGAGCTT
TTGGAAGCTTTTCCTCTTCCCTATTTTATATCTGAAAGGT
AACAGAAAGCATAGGCAGTACTCCATAGGCTGCACTGCCC
TCTTCAGGGTTCCTGACCAGCCCAAGAAGGCTTTGCCCTT
GGGGCCTGAGAGTGGTGGTGGTGTTTCCCATCTACTCGGT
ATTACGAGGTGACTAAGTGATAGAAATGACCTGGCCAATA
TTAAAGAGAAATGATGACAAATGATAATGAATTGAAGTAA
ATAATACATGATGGATAGACATGAAGTTATTTCAATAAGA
GGAAATGTTGGCTCAGTTCACATATTGCTTTCCTGTGCTT
TGGAGTGGTCTTTAATCTGTGTTTGCTGAACCAAACACTT
TGAATTTTTCCCTTAGGGGTGTGAGGATATTACTTCATGG
GGGAGAGCTCCAGCTGAGTCTGTTAGTCTGTAAAGCAGAG
TATTGACCCCCTTGGCTTGACCTCGGGGGTGGGGGTGGGC
GATGTCTTGCAGGTCATGAAGACATATCACATGTACAATG
CCGACAGCATCAGTGCTCAGAGCAAACTAAAGGAGGCCGA
GAAGCAGGAGGAGAAGCAAATTGGTAAATCGGTAAAGCAG
GAGGACCGGCAGACCCCACGCTCCCCTGACTCCACGGCCA
ACGTTCGCATTGAGGAGAAACATGTCCGGAGGAGCTCAGT
GAAGAAGATTGAGAAGATGAAGGAGAAGGCACGTATGCTC
CCACAGCTGTAGATGCTGGGAAGCAACATTCGGTAAGGCA
TGGCTGATAGGAATTTCCAAATAGGCTCTGGGAAGAGCAG
ACAAGGAAGCTCTGGGTTCTTTTAGTGCCTAGTGACTAAA
AATGAGGCCTTGCTCTGTGCCCTGGAGGGAATACTAGGTA
TTGGGAGAACTGGGCACGTGGGCTCCAAGTTTTTAGCCTC
TAGCAGCAAGAAACAGTAGTCACCTTTCCCAATCCATTTT
CCAAATAGAGCTCAATATCCTATTGCTTTGGAGGGGTTGG
GGGTGACTAGACCCAGGATTTGGTTTCAGGTATCAGGTGT
TCAGGGGCAAGAGTAGTGGTACCTTCTTCAGAGTGGCATT
GCAAGAATGAGGAATGATACTTGAAGATAGAATCAAAGTG
GGGCACGCATCTTAAGTAGGGAGCCTCATTAACCTTTCCT
GAATTGATCTACATTGTGCCCTTGAATCTCATTAAACAGA
ATTAGAACCCAATTTAAGGCAGAATGCGCATAGGGAGTAG
CAGCACAATTGTAGTTCTTGAGTACACTGTACTTTTACCT
TTTAGAGAACAATCCCCCTTTAAAAAAAAAAAAAAGTAAA
AGTGAACTTCTGTTTCCTTTTCAGCGCCAAGCCAAGTACA
CGGAGAATAAGCTGAAGGCCATCAAAGCCCGGAATGAGTA
CTTACTGGCTTTGGAAGCGACCAATGCATCTGTCTTCAAG
TACTACATCCATGACCTATCTGACCTTATTGATGTAAGTG
CTTAAAGCTGAGGGCCTGAGGGCACCTCTTTTCTGGTTTC
AGAATCCTCGTCAGACATTTCCTGATACTATTGTTCAGGA
ATCTGGTGCATTTTGAGAACAATTATGAAGATAGCAGCTA
TGATCCATCAGGGTGCTTGCCGAGCCCCAAGTGAAATACT
TCACACTTATCTCATTCAATCCTAACTGGAATTCTGGGAG
GAAGGCATTATTATCTGTATTTTTACAGATTAACAGAGAG
TTTAGATGACTTACTCAGAGTCAGTTAACAAATGACAGAG
GCAAAATTTGTACCTAGGCCTGATGACTCAACCCAGGCTC
ATAACCACTACGCTCATCTATCTGCCAGGAAATACTTTCT
TCCTTTTTTTTTTTTTTTGAGATAGAGTCTTGCTCTGTCC
CCCAGGCTGGAGCGCAGTGGCACAATCTTGGCTCACTGCA
ACCTCCGCCTCCCAGGTTCAAGCGATTCTCCTACCCCAGC
CTCCCCAGTAACTGGGACTACAGGCATGCATCATCATGCC
CAGCTAATTTTTGTATTTTTAGTAGAGACAGGGTTTCACC
ATGTTGGCGAGGCTGATCTCGAACTCCTCACCTCAGGTGA
CCTGACCTCAGGTAATCCACCTGCCTCAGCTTCCCAAAGT
GCTGGGATTACAGCTGTGAGCCACTGCACCCGGCCTAGGA
AATACTTTCTTACATCAGCTTCTCTTGCACAGAAGTGAGT
GGCAAGAACTTAACTAAAGAGTTACAATGCCATACCTTAC
ATTTGTATAGCATTTAAGGTTTCTCAGTGTTATCTCATTT
GATTGTCACATCACCATTATGGGTAAGCATTGCTATCTCC
AGTTGCTGGATAGGGAAGCTCAGGGTCCAGAGGACTATGA
GACTCACCTGTCCAAGGTTATGCTGCAGATTAGGGTCCTG
TCAGGAAGGTATCCAGCTCTCCCTGACATCTGGCAAATTT
TTTCAAAGGTGGTTGAGGAAAGCAGTTAATAGGCACATGT
GTTTTGCAAGGGGCAAGCACAGGGATAAGCTTTTTGTTTT
TTGCTTATGAGTTATTCTTGGCCTTGTTTTTCTTGCTGCT
TCCCCTTACAGTTGAGTCTTATAAACCTTCTCACCTACAG
ACTCCAATCTGGCCCAGGTCCTGAGCCACACCTAAGTGAA
GCTATGTAATTACACCTTTTCTCACCTCTCCTTCCAATCA
TCAAAGTGAGGCATCTGGAGCCAGCCAATTTAGCAACCCA
GTCTCTGGGGCTTCAAGTGTATCTCGTCTCTGAGGCCTGC
CATTTGTTTCAGGGTCTTGGTGGCAGCAGTTGGGCTTTGC
AAAACTTTGGCCAGACCACTCATGCTTTCCTGCCTTGGTT
TCTCCACAAGCAAACCTACCACACCTCACAGCATCATACG
GGGTTTGGGTCCAAGTCTTGCTGTTATATCACTACCTGGG
TCATCTAGGCTTGTCACTGAATTGTTGGGGAACCCAGCTT
TGTTTCCCACCCCACTCCCAGCCTCCTCTAGCTAACTGAA
GAACTGGACTAATTCCCTGGTGTTGAAATCTGGCCTCATG
TAAGAGTTGCTCAGGGAACTTCTCTGAAATACAGATTCCT
GTCTCCCTTTAGCCGAGAATTTTTGATTCAGTAGATTTCA
GCCACTTAATGCCCTAGGTGTCATTGTCTCGCTGGGTTAG
TGGAGCCTTGCTCCCTGTTCTGGTACCTCTTTGCTCTCTC
TGCTTGTTGATGACAATCTGAACACTGTCCTTCAATGGAG
GTCAAAGCCCTAAACAAGATCCTTTCTCCTCCTCAGGGTT
GGCGCTCCTCATTGTTGGGAGAGAGGCCTGTTCTCAGCAT
GAGGAAGAGAATCTATTCTTTCTTGTGCACAATTCCCGCT
ATTTATCTCGCATTTGGTAAAAATTCAGACTGTGTTGTCT
GCCACACCTCTACTATTGGTTAGCCCTCTTCTCTGTTTTT
GTACTCAAGGCAACTTCCCTACCTTTTTCACCAAAATGCT
GATCTCAGGGGAAGGGAGGGGCTCCTGCTGTATCAGCCAC
AACCTTTGCAATCCGTAGATTCTCCATCAGGTATAAGGAA
GTGTTTTAAAATCAGTCCAAGAAGCAAGGTATTTTGTACC
TTATTTTCATCATGAAAAAAAAAAAAAAAAGTCTGTTAAG
AGCCTGATTTCACAGGATGTGGCGTGACATGCCATTGAAA
AAGAGGCTGCCTTAGTACTTGGCAGGGTGTGGGTCTATCA
CTGGGATCAAAAGGTTACATAGGTAGTAATAAAGTTTCTC
ATGTTTCTTTGCTGCTGTTTTGGTTGTGTCTTGTTTTATT
TTGTTGGTTGGTTGGGTTTTTGTTGTTTTTCCTGGGATGA
GGACACATTCATTATTTTTTTTAAAGTTGTATTATTCTGC
TCTATAAACGTTCAGTAAATATTTATTTAGGGAGAAGCCA
CATGCTCAGTATCAGGGGTAAAAATGGAATATAGTAGTTC
TTGCCCTAGAGTATTCATAGACTCTAAGACAGCATTTTTC
AAACCATCGGTCAGATCCCTTAGGGAAATCAGGAAATCAC
TTTTATTGGTTTAACCTGTGGTTTCAAATGAATCGATGAG
ACTAGAATAAGAAAATATTAGAGTACATCACATTGGTAAG
ATTATGTGAAACTTTTATGTTAGATGTATATGTACACATT
TGTACATCCTATGGTGGGGGGGTGTGACAATAGACGATGT
GTTTCTTATTGTGAGTTGGGAGTCAAAAACGTACTTGTGA
GCCATTGTACTATGGACAAAGGAAGATCTCAGTCTCCTCT
GTTAAGTTCTGTGAGAGCAGGAATCAAGAGTTTTCTTTAC
CTTAGTAGCCTCCAGTGCTTAATATATAGCTGAGCATATA
GTGTGTTTACTGAAGGAAGAAAGGAATAGAAAGAGGAGGA
AGATGATCATCTAAGCTAAGATTTGTTTTTCTTTTTGTAC
CTTTCAATATTGTTTTGAAGTATAATTTACATACAGTAAC
TAAACTTAAGTGTTATGGTTTCTAGAGTTTTGACAAATTT
GTACATCTTTGTAACCTACATCAAGATATAGAATAAATAT
TTTGATAAGAGATATATTTCCATTGCCTCAGAAGGTTTCT
CTTGTCTCTTCCCAGCCAGTCTCCCACCCCAAGGCAACCA
CTGTTATGATTTCTTTCACCATAAATTAGTTTTGCCCATT
GTAGAACTTCATAAAGATGGGATTATCCTTTTTTGTGTCT
GGCATCTTTTGCCCAGCATGATTAATTTCATCCATGTTTT
TGCATGTATCAGTAGTTTCTTACTTTTTCTTGCTGATCTA
TGCAATAAAAAGGGCCAAAAGGATGCAGTTAGAGCAGGAC
TAAGTGAGGAGCCTGGGATATTGGCATCCTGATCTTAACA
TTATCCATTACTTGCTTTAAGACATGGGATGAATCCTGTT
TCAGTCTATTGCCATCTGTGTCATGTACACCCTTCTGCCT
CCTTCCTAGTGGATTTGAAGCCAAATATGTGCATAAGGCA
TTGAGGATAAGTGAAAAGAAGTTATTTTTTTCGATGTCAT
TACATTGACCAAGGACTAGCCTCCGAATTCTTTTTATAGT
ATAGTGTAAGATTTAAGCTTCAGACTGTAGGAATCCACAT
GAGGCTTCTGCCACACTAGGGAAACCTTGACTTCAAGCCA
AAAAGACGTTCTGAGCTCAATTGATAGCATTTAAGAATGG
TAGGCTCACTGGAATGTACTTTTGCTCCCCCATATTCTGG
CTCTCTCAACCCAAGAGCAGATGGATGAATGAAGAACAGG
GCAATGTCCTCATGCATAGCTGGAGTGTTGTAAGTGCCGT
GTACATGTATAGAAGGTCTGTGACACCATGTGCACCCAAA
TCAGACATGAGGGAACTTGGCTGTTTCAGTAAGAAATGTC
ATTAAGGACAGTTCTTTTTCTCTTCTGTGGGAACTTGAAG
TGGGTGTTGTGAAACACCCATTTTTCCTTTCCAGGCCTTC
TGGAGTCTCTGGGTGAGGATATCAGTTGGGAAAGGGTTAA
TGAGCTATCAACTCAAGTCATCATACATCTGGATGGGCTG
TCATTAAATTCTTACAAAAATTTGATTTCCCCTGAGAGAT
TATTCATCAAGCATTTATATAACCCAGAAATGGCCAGGGG
AGCCCAGTGTGGCCACAGAACTCATCAGAAGCCATGGAAA
GCCTGCTTTGTCCCCATTGTGAGCAAAATAATGTGCTTCC
TCTACTTACTGGTATTCTCCTTGGAACAGGATGAAATATT
CAAATCTCATTTACCTAACCTTGCCAGATATTGCTTCTTC
GCTAACTGCTTGGTTTCTGGCTGTTCCCCTACAGGTATGT
AGATAGTCAAGACTCTGGAAAACCTCTTCTGAATCTGCCT
GGTTGGCTAGAGGTGTAGAGGAGCCAGGGGCATATTGTGA
CTCAGACCCTCACTCATTGGCACAAAGAACCTACTGAACA
GTTATATAAATAGAGACAGTGCACCAGCCTGGGAAAACTC
CCAGCCTCCCTTTGGCCGTAGAGTAAGCAAAACAAAAGGC
TTCACTGGCCTCATCTACCCACTTGACTTAGGTCAGTATT
CAGCCTAAGTGCTTTATTTCCTGAAAGGCTGGAATCTGTA
CTTGTGGCATCAGTCAGTCAACTGAAATTTATTAAGTGCC
TACTGTGAGCAAGGCCTAACGCTGAGGGATGTAAAGAAGG
GTGAGAAGGTAGTCTGGCTGGGGTGATATGACATGGCAAG
TCATAGAATGAAGAAGTGTATTCCTTGTCATATGAAAGCT
GCAGGTTAGTGTGGTTCTAAGTAGAGGCTAGGGTCCAGGA
TTGCAGGATTGGCTGGCTTCCCAGAGGCTGAGAATTTAAT
TTGGATCTTGAAGATCTGGTCCAATTCCAACAGGTGAGAG
GCGTAGGAAACATTTAAGGAAGAAGACATTCTGGGAGCTG
AAGGGCAGAGGTCAGTGGATTTGGAGCTATATTAGTATTT
TTTTAAAGTGTCTACATGGTACTAAATATATGTAAATATA
TTGCCTGTTAGCCTACAACAACCTGTGAGGCTGGTGTTAT
CCTCATTTGAGGCCCAGAGGGATTAAGTAGCTTGCTTATG
GCCATATAGCTGATTTGAAGCCTAATACTATACCCTAAAC
AGAGAGTATTTCGTTGGATTAGAGCAGATGAATCTGAAGA
AGAAAATAAAGGGAGTTGATGTTGGATGGATAGATTGAAG
ACAGATTACAATTTGTTCTGGCTGTTGGACCTTGCTCAAA
TTATTTAACTTCACTGAGCCTCAGCTTTCGAGCCTGGAAA
ATTAAGATAATACCATCCTCATTGGGGTTATTATGAGGAT
TAAAATGTAGAGTGTATATAAAGGACTTAGCACATGGACT
GACGTATAGTAAGCATACTTAGTGAAATAGAAGCATTTTT
TAAATTTCAAAACTGAGGAAAGTGAATTTTACCTTGGGGA
AAAAAATGAGAGGTATTTTAGGTTCTTCAACAGGTAAGTG
CCATAATTAAAGTCACATTTTAGGACAGTGAAGCAGACAG
CACTGGTGTAAGACAGTGAGGGTATGAATAGGGGTAGAGG
TAGTGAGAATGGAGAGGAAAGGGAAATTACCAAAAATAGG
TAAAGGTTTTTTGAAGGGTAACTTTTCTCTCCCACATTTA
CCCGCTGCCCACACCCCTCCACCCACACACATATACTCTG
TGGGCCGTGTTACTTCTGTTCATTAGACTTATAGGCACAG
AGCTCATCAACGGGGTCTACATAGAGCTAGTCAGGAATGT
TTACAGGTTCAAGGGCAGCCTGGTGAGACCAGCAGCATCT
CCCAGAGGGCCTGTGCACGTGCAGCGTCCTAATCAGCCGC
TTTTGTCTAGCTTCTATTTGCTCTTCCCTCCCAACTGAAT
TTAATGTCTTTCCATCCTCTGCCTCTAGTTAAGCTGTAAC
TGCTGTTATTCCACTGCAGCCAGGCAGCTGCCAGGGCCTG
TTGGCACTGAACCCAGAGCCCAGCCCAACTGATGCTCTCA
CTGAGCTTCTTGTCAGATGCTGGGAAAGAGGAAGCACATC
ATAGGCCTTTTCTTCCCCAATAGTAGCTGCTTCCAATGTG
ATCATGATGAGAGGAAAAGGCTGTGGGGAGAGTTAATTTG
ATGCTTGCTTGTGCAATGAAATGGCAATCAGGCAGATGGC
CTTACTCTATGCATGGATTCTTCTCTGATGTTTCTTCTCA
GGACCTGGACCTCAAAGTTGCTTCAGCAATAGAGAGGATG
ATGGATGACCAAGGGATTGGGATTTCTGGGTCCTTGGGGA
GGGATAGGGAATATTATCACAGAGTTACAGAATGCCATTG
CTGAAGAGGGCCTTAGGGATTACATTTAGTCCAAGGATTT
TCAGACTTTTCTCTAACAGAAGAATTCTTTCTTCAAAGCA
GACCTTACATAGAATCCCTAAATATTAAATAGAAAAAAGA
GCAGAGTTGGCTTAGTTGAAGGAGGAATAGAAGACTCCAA
GTCCTAGTAGTTGGGTTGTCCTTTTACCCACTTCTCAAGG
GCAGCTTCAGTGCGGGCTCTGGTCTACTGCTTGAAAGCCA
CTGGCCTGGCCAAATCTGTTCATTTTACTATGGAAGAAAC
AGGTTTAGAGAAGGGGAGTAGCTTTTCCAAGGTTGCTTGA
TTCTGCGCCAGTGCTTTTTTTGTACAGTTGCCTCTTTCAT
ACCATTTTTGTTTTGCATTTTGTTGTGAAAAATCAGAATC
CTTTACATGGCATGAATTTTTCCAGTAACACTTATGCGTA
GAGCTTTTTAGTCTTGTAAATGCTATTTCTGTAGTGCAGG
GGCATCTGTTGTCAGATGCCAGGAAGGAGGAGGCATGTCA
GTAAACCTTAGTCTGCAGCTAAGGCCTATCCTAGGATGTT
GGGAGTTGGTGGGAATGATGACCCACAGAGTCAGCTCCCC
ATTCTGTCCTTCTCTCATCTAGAGTTGAGCTCGCATACAT
TAGCTGCTGTTGCAATACTCTGCTTTCAGAACCCTGAAAT
GGCCTGGCTTGGTTGCTGTATAGTGATTTAACCACAGTAA
CCCTTAGTGAGTGGCAGGTTGTATTTTTATTGTTGAATTT
TGTTATAATGGCAACCCCAGATAAACCTAAAAATGAAAGA
GGATTCTCTTTAACTCTCAATTCTTCTCATGTTTATGAAA
TAGCACTTAATTAAATAATGTCATTTAATCTTATGAATCT
TCTTCCTCCCAACCACCTCACAGCCCTCTAGGGTGTGTTT
AACCATTGAAATGGGAATCAAGAACTGAGAACTCTCACCC
GGGCCTTGGAAGTTAGAATGTCAGCCCTCTTTCCACTGCA
CAGCCAGGCTTATTGATGTGGTCAGATCTGCCCTCGGGAC
CACCCTCTGTTTCCGCCAAGCCTTGGGGCTGTCCATGGTG
TGCTCATGTGCCTTCTCCTTCCCACAGCAGTGTTGTGACT
TAGGCTACCATGCAAGTCTGAACCGGGCTCTACGCACCTT
CCTCTCTGCTGAGTTAAACCTGGAACAGTCGAAGCATGAG
GGTCTGGATGCCATCGAGAATGCAGTAGAAAACCTGGATG
CCACCAGTGACAAGCAGCGCCTCATGGAGATGTACAACAA
TGTCTTCTGTCCCCCTATGAAGTTTGAGTTTCAGCCCCAC
ATGGGGGATATGGTGAGGCCCTCTCCCTATACCTCCACCC
TCAAGGGGCTTGAGTGGACTTGTCTAGATTCATTACACAG
AAGCCACATTATTCTGGGGAGAGGCCTGGGCCTAGCTTCT
TGTCAGGTGGGTGAGGCATATTCCACTTACTGAGCAAACA
CTTAGTGTGTGCCTACTGTCAGACACTCGGGCTTGGCTGC
AGATATGGGAGATTAAAGCCCTCGGGAAGCTTACAGTCTG
GGGAATAAGGTTGTTAAGGGGAGAGTTAGAACTATGCAGA
GAGGGGCATCCAAAGGGGCCCAGCAGGATCAAAGAAGGTG
AAAAACCGCAGGTGTATTCTAAAAACTACCAACAGTTCAG
GATGGTGAAAGGGAAGTGAGGGAGGGGAGCGCTCCCAGTG
GTGAGGCTAGAAGAAATGAGAGCTGAGGTGGGGCCACATC
CTAGAGGCTTTAGTGGAGAAGCGACAGCTAGGCAGGGAAT
GTTGTGATCTTTTGGCATTTGGCAGAGTTCTGAATAATCT
TATTCTCCTGAAGTTAGAAGACTGTGATGAAGTGTATAGT
TTTGCTTGGGTATTGAACAAAAAAGAATGGATACCTGCAG
GAAGGAAAGGAGCTAAGATGCCATCCCAAAGGCCTGATGC
TGGTTGCCCAGACAGGGGAGCATGAACATGGGGGCCTTGT
TTTGGACTCTTCACCTCCAGTGACTAGAATAAGAAGGGCC
TAAATAAACTAAAGTGTGAGGCAAGAGAAGCTCCTGGGTT
TTCATCGTTCTGAATCTTTTGGTTCCACTTGTGTTGTTGT
GTGTACGAGCCAGAATGAACCTCATTCCTGTGGGTAAGAG
CCACCATTTCACCTACTGGTGAAATCAGAAGGAGGTTGTA
TAGGCTTATGTGATAGAAAAGATCAAGATGGACCTTTGAG
TATAGTTGGCTTTAGGAGGAGGAATTTTACCAAGACACTG
TTTTGCTGTCTCTGCACTACTTCCTGTGTGTTAGCTCCAT
TCTCAGACAGTTCATTCTCCCATGGAGGCAAGGTGACTGC
ATTTCCAGCCTTCCCTGGTAGGTTGAAATCCAGTGGAAAG
AGTCTCTGCCTCCCTCCTCAAAGCCCCCACAAAGTTTCAT
GTGTCTCTGGTTTTGATTGGGTAAAGTGCTTATGCCTGGG
TCCATGCAAAGCACATGGCCTGAGTTGTGGAGTGGGAGGT
TCCCCTCGCCAAGGGTAGTCAGACCAAAGCTACCAAAAGA
AGGAGGAGTGGACGCCAGGGGACCAAATAACAGCAACATG
TGTGCTCATCAGGAATGATGCTTCTCTTAAGATTAGCATC
CAGACTCTAGAAATCTCCGCTCCAGAATGACAGCTGTGGC
AGTGGAACCAGAGGATTTGCTGTCGTCATTCGGCCTCTGT
GGAGAGTGAGACACTGTCCTAGAGACAGAAATGTGGAGTT
GATTTCCTTCCTTTCCTTCTTGGGGAAAATGAAACCATTT
ACAGTTCATTTCCATTGCTGTGGCTTAGGAAATGTCAGTG
TCTGAACAGATGGAGAAGTGAGATGGCAGCATGTGCAATT
AGAATTGGGGGAAGGGTTGTCACCAAGCCTCAGGAAGACC
CATTCTTCACCTGCCCTGGCTTCTGGTCAAACTTGCCTTC
CAAGACCCTTCTCCAGCTGTCACTGAGATTCCTTCCCAGG
GATCAGTGGAACTTGGGGACCAGCTGAGTGTGGAGTGATA
CATTTTCTGGTGTTAGTGACTGAGTTGCCTTCTGAGCCAA
ACAGCTTGTCTCCATAAAGGAGGATTCCAGATGCTGGGTG
CTCAGGCCCCCACCTCCCCCTGTCAGTGTCTTATTTCCAT
ACTCCAGAGTGCAGCTGAAGTGTATTACCTTGCACCCCGG
TAGCGGACCACTGCCAAAGCATGCATCATCATCAGCTCTG
CTACTTCTTAAAGGAACAGGCTTGGAGGTGGTTTTTCCCT
CCATGATTCCTCTCTGCTAGGTCTGGGTTACTTTAAAAAT
CAATAGCTCACTCTTCTGCTGGGACGCTCCCTTTATGTGA
TATAGCTGATCAGTGGCTGAGCCAGGCAGGGGCCAGGACC
AGTTCAGGAGCTTGTGAAGGTTCCGCATTCTAGCCTAGCC
TTCATATGAGTGAAAATAAAAAGAGATGAGAGGGTGGGTC
ATTCTTGGCCTCTGCAGCCAGTCTGTCCCCATCAGTGTGG
GTTGTCTGCAGATTGTGGAGGCAACAGGAGGGAGCTGCCT
GCAAGTCGTTGGACTAGGGCCAAAGATCGGGTGGCATTTT
GACCGGAAGCCTTGAAATTGGCCAAGGCCCCACACTAACT
GGTGTTCTGGGGTGCACAGCATATGAATTGATGCCAAGTG
CTCTCAGATGTACTAGGAGGAGGTACTTGGCTCCATTTTT
GGTGCCCTCAGAGGCTGTAGGACTCTGGATGCCTGACTGG
TGACATCAGGCAGCCAGAGAATTTCACTCTTGGCACTAAC
CGGTTCTGGCCACTGAACTTTCTCCATTGTGTCTGCTTAT
CCAAGAGTTAGAGTGAAGTCAGCTCTCTTCAGATCTAAGA
GCTGGCTCAGACCAGCCTCTTAGCTGGGGGAGGAGGTCAA
GTCAGTTGGGAGCTTAAAAGCCAATGGAGGAAAAGGTCAA
GTCCCAGCCCCCTCCATTTGAAGAGAGGTTTTGTCTTTTC
AAGCAAGAGAATGGTCCGTGGGCATGTGAATGTGCCCACT
CGTTGCTGAGGAGGAAGGAGGCCATTTCTATCCAGATGTC
TCTCTGCAGACAAGAGGCTAAAGGACGAACGGTATAACAA
GGTGACAGGAGCTGTCTCCACATGGGTCCTGCCTCCCAAC
TCTCTCAGCCTTCTGCTCCTCATCTGTCATCCAGGGGACT
GTGGATGACCTCATCCCATAACCACATCCCCAACAGGAGA
CAGTGGAGCAGCCATTCCTTCACACAGGGGAAAGCTAATT
GGCAATAATCCTTGTGGGAAAGGCAGACTTCTCTCTTACA
GATCTAGGGAAGGCCTGGGGTAAAATGATGGCTCTTTGGA
AAATGCCAAGCTCCTTCAGATTCTATACCCTCTCAGGCCC
TCTAGCATAGGCGAGCAACTTGTTCCTGGTTTCACGCTTT
CTCATTGAATCAGAGCTCTCATGCATGGCCTGGATTTATA
AACACATGCTGGCTGCCAGCAGCGGCAAGTTAGCCTCCTG
ACCCACTTCTCTCCTGCTTTCACTCTGATGTATGAAGGGG
GATGAGGGAGGGGCCAGAGAGGTGGCCACTTGGACCTTCG
GCAGGAAATATTCGCTGTGCCAAAGCATTGTGTTTCTGGA
GCTGGGGCTGCCTGAGGCACTCTTCTCTAGCCTCCTCAGC
CTTCCATGGAGCTGCAGACCCTGCATAGACCTACCCCTGC
CAGGCTCCAAACAGATCCCCCTACCCATTCCTTTCATGTA
CTGTTTGGTCCTGGAAGAGGCTCACACAAGATGGCTTTGG
ATTTTGCTTCAACATAGAAACCACGAGTCTTATACCTTGA
ATATGGGTAGTTTCATTGCCAGTAATGGGAACTCTGGAAC
TGCCAAGGGGACTGTATCCTCTTTCTGACCTGGTGTTGCT
TTCTTTTGTTAGGCTTCCCAGCTCTGTGCCCAGCAGCCTG
TCCAGAGTGAGCTGGTACAGAGATGCCAACAACTGCAGTC
TCGCTTATCCACTCTAAAGATTGAAAACGAAGAGGTGAGT
TTCCTCCTTAGGAGGCTCAAAGCCACACTCTGAGTTTCCC
TGTTTAAACTTTTGCTGCTGCCCGTCTGGGAGCAGGTGGA
AGGAGCATGCAGAGAATGTCCGGGCGGCCGCAAACATTTC
CTAGCCAAATGTAGGCTTGGACTTTCCCCCTCTGCTACAT
CCTGCCCTTGAACTCCAGGAAGTTGCTCTTGCATTGCCAA
AGGTTGTGCTCTATTTTGAGCTTTTGCGAAATGCTTTTTT
TCCCCCTCTACACATTTAATCAAAATGGCACTTGGCAGCT
GTGTGAACAATATTGTGTCTCTGAAACCACCTCCTCATGC
CTAGCTTTGTCTAGCATGTTCAAACAAACAGAGGCCTTTG
ACTTTGACACTTCAAACATCTCCATTCTCTTAGGAAAGGG
TGAGTTTCTTCTGGGCTCAGTGTATTTGCTTTCAAAAAGC
AGTTCAAAAGGGCAGGTGATCCAGCTTTCTGTTGAGCTCA
GATGGCTTCTTACCTTGTGTCTCAGTAAGTCTTACTTTCT
GCAGGAAGAGCAGGAAGAAGTAGGGATAGATCACTTAGTT
TGCAAATGAGCGAGCAAATTCATCAGTTTGTTGAAGGTCA
TGAAACAGAACCTGGGGCTTTGCAGTGCTAGGCCCATCAC
ACATTTTAATTAGTTGTTTGTATGAGGAGGTTGGTTTAGA
TATATTTTATCCTCTTTCCCTTAACACTTCTATTATAATA
TTGCTATATAATATTATAATAATGCTAATATTAAATTGTA
AAAGTAAACGTTAAAATATAATATATAATATAATATTGCT
ATATGATATAAAAATGCTAATGTTAAATTTTAAAAGTGAA
CATTAAAAGATCTGGGTCAAGTACATAGCATGAAGAGTTG
TAGTGGCTTTTAGGTTTTCACTGTAGAGAGTATCATGCTG
TAGCAGAATCCATGTGATGTTTACCTCTCACTTAGCACTG
TCCAGTGGGAAGCAGAGCTGCACATTCTGATGGCATCCTC
TGGCCTTCCCCAGCCCACTCCCTTCAAGCTTCTCCATCAC
CTGCTGTTTTACAACCCACCCTTCATGCATCCTGCTGACC
CTTGTCGTGGCAGGTAAAGAAGACAATGGAGGCCACCCTG
CAAACCATCCAGGACATTGTGACTGTCGAGGACTTTGATG
TGTCTGACTGCTTCCAGTATAGCAACTCCATGGAGTCCGT
CAAGTCCACAGTGTCTGAAACCTTCATGAGCAAGCCCAGC
ATTGCTAAGAGGAGAGCCAACCAGCAAGAGACAGAGCAGT
TTTATTTCACAGTAAGGGAGCACTATGGCTTTTAAAGAGT
GTCAGCATGCATTGCAGCACTCAAGGGAGATATGGAACTC
AGAGACTTGTTAAGTGTCTGAAGGACAGGTGTTGAATATC
TTAGATATGAATGTGGGCATACTCAGAGACCATCCCTACA
CTTAAAGGTGTAAGCATTTATAAGTTGTATATGTCTAACA
GAGATCCCCCCAAGAAAAAGGATGCTCCCAAGTATACTAC
TAAGAAGATTTTCTTTTTTAAGAAATGTTTAACTAGCTAG
TAGGCTTTCACTGCAAAGTTTCCTTCTCAGGCACAGGAGA
TCCTGAAAGGGGAACTTCATCTTTTAGTTCTTGGAAAGTA
CATACAAATATTCATGATAACACATGTTTTGTTTTTAAAA
ATCTGTAATCTTTTCTAGGTGATATAATGACATTATTTTA
TAACTTTCATTGTTGGGAAACTATTTTTTCTAATTATTGC
TAAAACTTAAAGGATGGGTTGTATGCAGCATTACTATTTT
GCGCATAATTCCAAAACATCGTATTTTCTTATTCATGTAT
CTCTAGTCTTCTTTTAGACAGTTGGAGCCTTTTATTCTTT
TTTTTTTTTTTTTTTTAAGTATTGTTAACAGTCCTTTGGA
AGTTGCTACTGGTCTTTGGTGCTGCTTTTTAATAAGTGAG
TTATTTTGAGCTTGCCAAGTAGGATCTGTTGCCTGGACTA
AAATTTATTTCCTAATCTTCTGATGACCAAGAAAGGAAAA
ATTAAGTTTGCAGATGTGAGATGAAATATAGCCAGTGAAT
ATGCATACTGATTCTGAATGAAAGGAATTAACTTTTCAGT
CAAGAAACAGTCTGCGAGCAGTAAATTGAATTTTTCCTGC
AACTGGAGTGATTTGTTTAACTCTTCTTTGAACACTGCCC
TTTCTGCATTAAGAACACTGATGACTTGCTAACGTTTTTT
TAAAGAAATCTGTTTTTTTATTAAGCTCAGACTTCCTCAT
ATTTTTTATCCTAGAGAAAACTGCTAAAAGGGAATGATGT
ATCAGTACTATTCTTCTAACACAACTTTTTAAAAATGATT
ATACAAAGCCACATATGCTCATTATATAAAATTTAGAAGC
AAAAAGAAGGAAATAAAAATTGTCCATAATTCTACCAGCT
AGAGATAATGGTGTTAGAATATATTCCTTTCTAATCTGTT
TTCTATGTGTGCCCAAACACATATGTGAGCACATATTTAT
AATTTTATTCTAAAAAATAGGATACTGCTGTACATATTGT
TTTACAATCTAAGTCATGTAATTATAATATTCTTTAAGCA
TACTTATGAGTAAAATATTAAAACCTATACAAAAAAATAA
TAGAATGACATTTTAGCTCATTCGATTTTTGTAAAATATT
TAACACACTCCGTGGTTTGTAGTTAGCGTTCAATAAATGC
TAAAACTTTATCTTCACCATCATCATTAATTTATTTATTA
ATCATTATTAAATTATTCATTGATCATTTTTTGAGGATTT
ACTATTGCCAGACACTGTGCTACAAGCTGGGAATGCTGAG
AGTGTAAGATAAAGAGGGAAATCATGGGGGATGGGTCATG
TAAAGGGAGAACTTCTATTTTTACTTCATATATATCTAAA
CAGTTAAAATAGGTTGATTTTTGTAGTTTAAAAAATGTAA
AAATGCATACATGTGCATGAATGGCAGCCAGGATGAGTGG
AGTTGGGGAAGCATCACACACAAAGTGACTTTTGTGTTTG
ATCTTGAAGAATAAGCGAACCAGGCAGGGAGTCGGGGAGG
AGAATCGCATTCCTTGAGGAAAGAGCAGCATGTGGGAAAA
CATAAATGCACGCAATAACCTGCCTCACACGTTAAGATAA
CTTTCTGACTATAATGAGGGATGTGTCGCTGCCCCAAGCT
TCATTAACTAAGGAGCTTGTTGAACACTCTCTAGAGGCTT
TTAATAATAGGATTGTTTAGCTGGTCTGTCTGGACTGCTT
AGATATAACACTATTTAAATAACCCAATCTCATTACATTG
TGAAGATTTCCATTTTTTAGGTTAAGTAAGAAATTTTGGA
CCTAAAAATCTTGCATTTTAAGACAGTCGTTGTCAGAATT
GCTTTTTGGCTTTAAACGAATTCTGTAACATTTGTATTCT
AAGTTGACCTTTAGTAAAAGCAGGAATGGCCGTATTCAAA
CTGGTGACTTCGCAAATCCTGCCCACCCTTTCACTTTCTG
TCTCAATACATTGATGTCCTCTAATCCATTTCCTGTCTTA
TGTGGTGGCCCTAGTGCCACTTATCAAAATTGTGTGCAAA
TTTCCTTGGCTAACAGGAACAGTTTTTGTCTGGGCTTGTC
TAGCAGTGGAATTCTGTGCAAGTTCATCGTTTTTGTGAGT
AGTACTTGAAGTGCATCAGATGATTAATTTCATGATAAAA
GGGGCTTTTTGGGGTGGTGAAATAGGCATTTATGGAAAAT
GGGATACCCACATTAAGCAGAGTGACTACCTGTTTACCAT
ACAACCCACACAAAGCCAATACAACTACAGATGTGCTTTC
TTTAGTCTGTTGCCTCTGCAAACATTGCCCGTGTGTTTCC
CTATGCCCTTCAAAAACATCAGAGCAGCACATCCTGGAAG
ATCCTATCTTTTGGAAGGTTAGGAAGTAGTCTCTTTGTCA
CAGCCTGACTCCTAGGTGGTGTGCCTAGTGACCAAGAGGG
CTGCTAAGAAAGCTTTCTGACCACTTATGGCTCTCATTGG
ACTGATTTGCCCAGATGACATCAATTGGGAATATGAGGCA
TGACCTGTAAAGATGAGTTGCTTGCAGAGTCTCAGGAAAA
TAATTGTGGAGTGAAGAAACTTGAAGCGATTTTTTAAAAA
TTACCTAACCCAACCTTCTCATTTGAAAAATTAAAAAATA
AATAGGCCAGGCATGGTGACTCATGCCTGTGATCCCAGCA
CTGTGGGAACCTGAGGCAGGTGGGTCTCTTGAGGTCAGGA
GTTCAAGACCAGCCTGGACACCATGGTGAAACCCTGTCTC
TACTAAAAATACAAAAATTAGCCAGGTGTGGTCATGGGCG
CCTATCACAGGATAGTATCCCAGCTACTCAGGAGGCTAAG
GTGGGAGGATCACTTGAACCCAGGAGGCAGAGGTTGCAGT
GAGTCAAGTTTGTGTCACTGCACTCCAACCTGGGTGACAG
AGTAAGACTCTGCCTTAAAAAAAAAAGAAAGAAAGGAAGA
AAGAAAGAAAGATTAAAAAATAAATAAATCTACTGGGCGT
GGTGGCTCACGCCTGTAATCCTAGCACTTTAGGAGGCCAA
GGCGGGCAGATCACCTGAGGTCAGGAGTTCAAGACCAGCC
TGATCAACATGGAGAAACCCTGTCTCTACTAAAAATACAC
AAAATTAGCTGGGCATGGTGGGACATGCCTGTAATCCCAG
CTACTCAGGAGGCTGAGGCAGGAGAATCGCTTGAACCCGG
GAAGCAGAGGTTACAGTGAGCCAAGATCGCGCCATTGCAC
TCCAGCCTGGGCAACAAGAGCGGAACTCCATCTCAATCCA
TCAGTCAATCAATCAATAAATCCAGAGAGAATGGGTAGCT
CACAAAAGCTGGACCCACTGCTCTGGTTACTGGGTCTCTG
GCCACAGGCTGCTTCTCTACACACTGTGGAAGAAGCAGAG
GTGAAGGGAAGGGCTCAGGAACAGCTCAGCAACTTTCGCC
TCTTATTTGCCCTCAGTGGTGACATGTTTCCTGATTTTCT
TAGCTTTGTGTTTGTTGCTTATCTTCTATAACACATAGTT
CAGCAATGTCTACTCTTTACCCATTGCCTTTTTTATTGTG
ATTGTTAAAAATCAGTATTTTTAAAGGATGCAAAGATTTA
AAAGGGTATACAGGAAAATCTACTATAAAGTTTCTTTTCA
TTCCTGACTCCTCTTTCCCCTCCCCTCTGCTGGTGGTTGA
AACCAGTTTCTTCTGTGTCCTTCCAGAGATACTCTGCATG
GACAACAACTGACATATCTGTAAATACCCTTTAATGCAAT
AAATTATATTAGAAATGTAATGAAAGAAAATGGAAGTAGA
TATAGAAGTATACCACTTATACAGTTCTTCACTTTTTTAA
CATTATTTATCTTGGATCTTATTTTTATGTTAGTCCAAAA
AGATCTGCCTCCTTTTTAAATGGCTGGACAGAATTCCACT
ATATGAATATGCCATCATTTGTTTAGCAAATTCCCTCCTC
ATAGGCAGTGATGTTTAGCCACGGTTTACCAAAGCTTTAT
AAGGCTGGCATTTTCCTAAGTATTTCCTTTGTTTTTTGGA
GACCCAGCCTCGCTCTTGTTGCCCAAGAGCCCAAGGCTGG
AGTGCAATGGCACAATCTGAGCTCACTGCAACCTCCGCCT
CTCAGGTTCAAGCGATTCTCCTGCCTCAGCCTCCCAAGTA
GCTGGGATTACAGGCACCCACCCCCACACCCAGCTACTTT
TTGTATTTTTAGTAGAGACGAGGATTCACTATGTTGGCCA
GGCTGGTCTTGAACTCCTGACCTCGTGATCCGCCCTCCTC
AGCCTCCCAAAGTGCTGGAATTACAGGCGTGAGCCACCAC
ACCCAGCCTAAGTATTTCCTTTTATAGGGAGTTGGAGAAT
TAGGTTATTGTATGGGGATAGAGCAGTGAAGGGGTTAAGA
ATCATGGCTGATAAGGTAACAAAGCTAAACAGTCTGAATT
CTTAGGGACAGGTTTAGGGAAGGTAATACAAGAGGAAGCA
ATGCCTTGGCCACTGGCGCACTGAGCGACCACTAGACTTG
GAACCTGTGGTCTGAGATCTTTTTATCTTGGTATTTTCTT
GCAGGCCCTTGGTAAACGTGTGCTGGCGAGTACAAATGAG
TAAAAGCCCCTGTGCTGTCAGTTAAACTGGGGAGACGTGC
TCCATTTAAGGTTTACTCTATTATGTATTCTATGTGACAG
CTGCTTCCTATTTTAAAAACTGATGGGGAGAAGAGAAACA
GCCACTATAATGACATCTGTATATCCCTGAGCATGGGCTG
GGTAGGTGTACTAACTTTTCCTGCCTTGCTGCAGTGGATA
CTTAGGGTCTTAGGTTCACGCAGATTAAGTACAAGGCATA
GGCAACATCCAGTGAGTTTTATACCCCCATGGTAAGAGTG
TATTTAAAGGGAAGAGGTTTTTAAAAATGAAATTTGAAAA
GCATTCTAGTGCCTCTTACTACTATTTTTTTTTTTTTTTT
TTTTTTTTGAGACGGAGTTCGCTTCTGTCACCAGGCTGGA
GTGCAATGGCACAATCTGTAGCTCACTGCAACCTCCGCCT
CTCAGGTTCAAGCGATTCTCCTGCCTCAGCCTCCCGAGTA
GCTGGGATTACAGGCACCCACCCCACACCCAGCTACTTTT
TGTATTTTTAGTAGAGACAGGGTTTCACCGTGTTCGCCAG
GATGGTCTCAATCTCCTGACCTCGTGATCCGCCAGTCTCA
GCCTCCCAAAGTGCTGGGATTACAGGCTTGAGCCACCGCG
CCCAGCCTCTTACTACTTTTTTAAGGCCCAAAACCTTCTG
CTTTCATTCTGCTTTTATCTTAGCACAAAGCAAAGACACT
TAGGGAAGGGATGCTTTTAGGCTCACTGAGGAGGTGATTC
AGGTATAAGGAACACCTTTTTGAGTGCCTGCTCTATGCCA
GGCCCTGTGCTAATCACAGTAATGCTTATTATCCAATTTC
ATTCTCACCAACCTTGTGAAAAAAATATTATTCTCATTTT
TCAGATGGAAAAACTAAGACTCAGGGGGTTAAATGATTTG
CCCAAGGTTAGAAGAGTTAGTAAGTGGTAGGAGTAGAATA
TTCCAACTCATGCTTTTTCATTGTAATGCAACTGAAACAT
CTATCAAGGAGGGAAGGTGCAGAAAGAAAAGTTATTATAT
TAATACTTTTCAATAAACAAAACTCACTGGTGACAGTTAA
TATCCAATTAAGAATTATTAGGAAATGAATTAATGAGTCA
TAAAAACTGAGTTGAAGTTTCACAATGGCACTAAACAAAA
TGCCCAATAGACTGTTTGCCGCCCTTCCTACTTTCTGAAG
AAATTCTCAGTTTTGATTATTTTGAGTGTGAAAGTTGTTG
GGGGTGGGCACTGGTCAGACTGTGTTTTAGGAACTTGATT
TTATTTTGGTGATACCTAGAATAAAATATTACCCATTCTT
TTCCTCCTTCATTGAGGGAAACCCCAGGTAACCACATTGA
TTTTGGGTGTTTGGTGAAGGAACAAAAAAGAATTACCTAA
TATTGGAACATGCCCTAAGTAAGGAAAGTGATCCTCGTTG
CCCAAGGAAGGAATTTTGAGGTTGGAGATTATAAGCATCC
CTTTTCCTGGCCCCCCTCATCTCCAGAAATCATTAAAAAC
CACCTATTCTTCCCTTGCCTTCTTCAGCGGTCTCAACTCC
TTTGTCTGTGTGTCTGTCCAGCAGCAATAGAAGCCTTCTA
ACTCACTTCCACCAATTAAAGACAAGGTCACTTATCCCCA
GCAAGTCTCTCATATGGATAAATGCTGACTTATGGGTGGG
ATGGGGGAGTGATAAATAAAATAACATGCCTGCAGACTCT
GAGATGCCTTTACCTTTCCATACCTGGCTTACCTGGATGG
AACACTCTAACCATGGTTTCCACACCAGTATTAGGGATGC
AGTTCATATCTCGACACAGTTATGATCCTTCAGGATTTAA
TGGAACCCGAAGAGGTAATCCATCGTACATCTTGACGAGA
TTGTTATTTATTTTAATGGTTCATCAAGTGACAGCCAGAG
TTAACTAATGAATTGTGAACATGAGTTTAAAAAATGATTT
CCGGAATCACAAGTAGTGAGAGGAAGGAATTTGCATCCGT
CTCCTTTGAGAACTGTGGCTGTTTTCTGAGCAGTCTGGTC
TTGTTTTGAAGGTTACAGCTTCTTGGTGAATTTTCCTCAT
TAGGAAACCTTTAGAGTCTCCTGGGATAACCTTCCAAAGA
GAGAGGCTTTTGAGGCTTGCATTGTTGGCAATGGATATTT
CCTGAAGGCTTTCCACCTCTGGGCCCTAACGTACTGTTTC
AAGTCCACAATTAGGCATTGGTTGGGGATTCGGATATTAC
CCCAGGAAGAATGACAGCAGGTGAGCTGGCATCTGGAACA
GATGGAAAAGGGAAGGTGACAACAGAGCCTCTTTCCTTGC
AGATGTTCTTGTGCAAAAGCATAAAGGGACAGAGGGAACA
GATCATGAATAAGGCAGTAGAAATGATTTGGAGTAAGATT
TGGTTTTGGCTTGTTTTATTTTTAATTCAGTGAGTACGGG
CACACTAGAGGCTTGGTTTGTGACTGCTGAGGAAGGGTCT
ACCCAGAGGAGAGTGAGACTGCTCATTCATTTATTCATCA
TGCATTTATTGAGTATCTGCTATCTGCTAGGCATGGTACT
ATCAGGGGTGCAAAGAATAATGAATGACATGGTCTCTGAC
CATAGGGAGGAAGAAGTCTGGAGAAAAAGACACATGAGTA
ATAAACCCTCTGTGACAGGGCTGTATGAGAAGTGCTGTCA
TGGAGATTTGCATGGTACCCACAGGACCATCTGGGTGAAC
ATGGGAGGTCTAGGCACTGCGTCCCAGAGAAAGCAGATTT
TTCTTTTGTTTTTAAACAAGAGAAAGAATCAGATGCAAGC
TCTTAGTTAAAAGTTCACATTGTACAGAAAAGTATAGAGT
AAAAGTAACTCATATTTGTTCACTTTTCTTTTTTTGTTTG
TTTTTTGTTTTTTGAGACGGAGTCTTGCTCTGTCGCTCAG
GCGGGAGTGCAGTGGTGCGATTTTGGCTCACTGCAAGCTC
CGCCTCCCAGGTTCAAGCAATTTTCCCGCCTCAGCCTCTC
AAGTAGCTGGGATTACAGGCACTCACCACCACGCCTGGCT
AATTTTTGTATTTTTGTTAGATATGGAGTTTCACCATGTT
GGCCAGGCTGGTCTCAAACTCCTGTCCTCAACTGATCCAT
CTGCCTCAGCCTCCAAAAGTGCTGCAATGATAGGCCTGAG
CCACCGCACCTGGCTCCGTTCACGTTTTCTTTCTATCACT
CTTAATCCTAAGTGAAATCAAAGGTTTGATGTATAATTAT
ATGTTTTACTTAATGTACATTAAAAGACAGACAGAACTAT
TACCATTTAAAGTGGTGCATCCACCTAACTACCTCAGTGA
TCTCACATGTCACCAGTAATTCACGGATCACACTTTGGGA
AACCTGGCCGTTTGACTTCTGAGTTCAGACGTAGGCAGAT
AGCCCCTGATCTGGAGGATGAACCACTGCAGCAGGAGGTG
ATCAAGGCAAACTAAGACCCAAAGAATGGCTGTGGAGGAG
AGCGGAAAAGATACTTTAAAAATCCAAAGGCCTTGGGTTG
GGCCTGACACTACCACTTGCTAGCTTGCAACTCTCAGCAA
TTTATTTGATACCTCCCCTCCCCTGAGATCATCTTGTCTG
TAATAAGGAAGTAATATCTTCCCTATGTGCTGTGCAGTTG
TTTATTGTAAGAGTCAAATGAGAGAATATGTGGTAAAGTG
CTCTAAAACCTGCTATGTTGCTGCATGCATAGAGCGTTAA
TACTATGAAGCTTAGTTCTCTCCTTCTCCTGCTCTGTACC
ATGATGGATGGGACATTTTGTCATAATGGTTAAGAGCACA
TGCTGTATTGTCAAACTGCCTGTATTTGGACACTGACTTT
ACCACTCACTAACTGTTTGACCTTGAGCAACTTAATTAAA
CTCTCAAAACCTCAGTGCTCTCATGTGTAAAATGGAGATG
ATGATGATGATAATGATAGTTCCTAGGGTTGTTTTGAAGA
TTCAGTGAATCGTCTGGGGACATACAGTCTCTCACTGGGC
AGATGAGGGTTGAGAGAGAACAAATCTGAAAGTGCAGCAC
AGCAGTCGTATTTTGACTGTGAGAGCAGGTGGGATCACAT
TTGTGTTTGGACCTGGATGTGTGTATGCAAGTGGGGGATG
GCAGCCCCTTCCACTGAGTGCTCAGAAATCCAAAGCTTTC
CATAAAGACTCCATGCAGAATAGAGAAGGAAGCTGTTGAG
GATATGGCTCAAAGATGCTCCACATCCCAGGCTTGCAGCT
GAGGCAGGGGCTAAGCCTGCCATTGGCACTGCTCCTGGTA
TGATGGAATGCCCCCCTCCCCCACTCCTGCCTAGAGGCCA
GGGCAGGGCAGGATGTCAGTAGAGGTGACAGATAGCAGGT
ATGTGTCCTCACACCAAGAAGATCAGGGCTCAATGAGTTC
ATCCACCCTCCCTGCTCTTCCTCAGTGAAACCACGGGAGA
GGGGCTCTAGGAAACAGTTTCTTTATACTGGCCATCATGG
AACTCCCAGAAAAAACATGGAGAAGGATATTAATCCACCA
TGAAAATCAGCAGCTGCCCATATGATCAGTGCCTTAAAGA
AATTAAAAAATGGACTGGTGGAAATTGGGTCAGAAACCAA
ATGACCTCTGTAAAGGGGAATTGTTCAGCTGAGCATCTGT
GATTTTTTTTCTTCTTCTTCAGGATCTGATTCCTTTTTGC
CTCCTCCTCCTCTCTTACAGAAAATGAAAGAGTACCTGGA
GGGCAGGAACCTCATCACCAAGTTACAAGCCAAGCATGAC
CTTCTGCAGAAAACCCTGGGAGAAAGTGAGTGTGGGAACC
CTCTGCTGGAGGCTTGACAGTGAGGCCAGCTGGAGCTTTC
TTGCTGAGCACACGCCTCCATCTTCAGCCAAGTGGACTGG
TCTTGTTATATGAATGCCTTTCTTTTCCCGGCTTGTTTGA
TGTGGAAGCACATGCCCCAAATGACTGCTTGAGTAATGGG
AAAAGGCCAATGCTTAATGAAGCACTAACGTGTATCATCT
ATTTGTTTAAATGGAGTGTGCCTGCTCTCCACCCGGTCCC
CCCACCCTTGCCTCCTCTGCCACTTCAGGGTAGAGAGGCT
GAGGGGTTATTTATTCTCCAGACACTTTGTTAAAACTTCT
AGCTCCTCTGTGGCAGCACTGAGACTGGAGCAAGAAGGTA
GGGAGCCGTGAGATGAGATACGCAGCTGCTCTGAGAGGAG
AGAATTCTCAAATGCAGGAGATGGACAGACTGCCGCTTTC
TATAGCTTCCAGAAAGAACATCAGTTTCCTTCTGCTTTGA
AAGCTCTTAATGCTGTTTAAGTGGCAGCCCTCTCTCCTGT
GGCTATGCTGAGGCCGTGGTGCTGAATGGACTGTCTTGTC
TCATAGAATGATTTTAACCAGACCCTGGAAAGTAGCAAGG
CAGAGAACTGGACTGGCACTCTGGACTTTCTCTCCTCAAC
TGTCAAACAGAAGGTGGAGGTTGAAAGAGAAGCTTCCCCA
GGGTTTTTTGGCACCCTGCCCAGATTTCCTGCCTAGCTCT
CAGCATTCTATGATTAATGGGATTCCCAAGTTGGGGATGC
CTCTGAATGCCCCACACCGCCTCCCTGTCCCACTAATCTC
CTCACTTAAAGATAGGAGGGAGAGGAAGGGAGAAGCTGCA
GGGAATATGGCTAACCTCAGTTACAGGCAAGCCTGTACTT
GCACAGAGATCTGACATTTTAAAATAAATTCTTGAGCACT
CCTTAGACGAACTGCAAAGTTTAGGAAAGTGTGCAGTACT
CCTTGGCTCATTGGCCCCAGGAATTGGAGCCTCACTTCTT
ATTATACTGGAGCCTCCTACCCGCCTTTTTTGCCCTGTCC
TTTTCCTGCCTTGGATGATTTCCCAAATGATTAGTTTTTT
TCTCTAATCTTTTATCTAATGACTTTTTTTTTTTTTTTTT
TTTGAGATGGAGTCTCGCTGTGTCACCCAGGCTGGAGTGG
AGTGGCACCGTCTCGGCTCACTGCCAACTCCACCTCCTGG
ATTAAAGCGATTCTCTCACCTCAGCCTCCTGAGTAGCTGG
GATTATAGGCGTGTGCCACCACGCCTGGGTAAGTTTTGTA
TTTTTAGTAGAGATGGAATTTTGCCATGTTGGCCGGGCTG
GTCTCAAACTCCTGACCTCAGGTGATCCACCCACTTCAGC
CTCCCAAAGTGCTGGGACTACAGGCATGAGCCACTATGCA
TGGCTGATCTTACGACTTTTTTTCTGGGGGGATGGAGTCT
TGCTCTGTCGCCCAGGCTGGAGTGCAATGGTGTGATCTCG
GCTCACTGCAAACTCCGCTTCCAAGGTTCAAGCAATTCTC
CCGCCTCAGCCTCCCAAATAGCTGGGATTACAGGTGCCCA
CCACCATGCCTGGCTAATTTTTTTGTATTCTTAGTAGAGA
TGGGGTTTCACCATGTTGGCCAGGCTGGTCTCAAACTCCT
GACCTCAGGTGATCTGCCTGCCTCAGCCTCCCAAAGTGCT
GGGATTACAGGCGTAAGCCACCATGCCCAGCCCAATCTTA
TGACTTTTAAGGCATTTTCTTTTATGTGAAGAAAGCCTGT
TAGATAATTTCTGTTCTCTCTTCCTCACCACCAAAAGGAC
TCATACTAAACAAGTTCAGGCACTGAGGACCAAACTTTGC
TTATAGAAAATCCTTACTCTAGGGTTATCAGATTGCTCCA
CGGAGAAACAAGACAGTCTAAGCACAGTCCATAAGTAAGA
CAGAGAGCAGGGCCTTGGGGTCATACAGATGCATATACGC
TCACACTTGTGTGTGTGAGTGAATGGGTTTACTCACACTT
TTATGCACTAAATGTGCTACTATGGAGGAACGAAGGCTGA
CCATTCATTAGTGCTGCAAATTGCCTTAATCTAAAGATGA
CAAGTTCTAGCAATAAAGAAAAAAACAAAACTGTAAATCT
TTATGTGTGCAAGTCATCACGTCCCTGCCTTCTGAATGTA
TTTGTCACCATAATACAGGAGTCCCTTGTTCTTGCCGTAG
AGGGATAATTGATGTGTATGAATATTCCAGAATGGAAATG
GAACAGATGTTGAAAATAATGGCTCAGAATAATATTTTTG
CACATAAGAGCTGAGCCTTTGGTAACGAGAGACAGTTAGG
GGTGGGGGATGGCATTGCTCAAGATGAGCTGAACTATAAG
CAACAATTGCCAAACTTTAGCAGCAAGGAAAGGCCCTGCC
CTTCCTCCCCCAGCCCTTGAAGTTGCCTTTGCAACAGCCT
GGATGGGGAGGAGTGTGGGAGCTGATTTTTACTTCCTCGG
CTCAGCACCTGCTAGGGTTTGCCCCTGGTTTAAATAATGC
AGGTCTAAAACAGATCAAGCTTCATTAACTGTGGATCCAA
AGAAAGCAATATATATCACATCATTTCCCGTGTAGACATG
CATGTATATTTTTTTAAAACATGAGAATACTTCTCATGAA
CTTGAAGATTTTCAGTTTCATTTTTTTAAAAGCTAGCAAT
GACCCATTGAACTCCTAAGGCCCACTATTGAATTGAGAAC
CATGATTTACTAGTAGTATCAACATTGTATCTCCCATCTC
CCTTGCCACCTCCATCAAACCTAACAGGAGAATTTACTCT
GAATCTCAAGCTAGAATATCCATATCTTCTCTGTTCTGTC
CCGCAAACAGCTCCTCTTGTTCTCTCAGCCTCCAACTCTG
TGTGTGTGTGTGTGTGTGTGTGTGTCTACACTCAGGAGCA
AGTAAACTTGGCCTTCCACCCCATCACACACACATCCAAC
ATAAGAGAAGCTGAATTTCATCTCTGGGAGGGCTTCTAAT
AATTTATTTTATTAAGTATGATTTGTGTTGCTATTGTTCC
ACTATATCCATCCCTGTGTTCCCATTGGGAAGCAGAGTTG
GCTCTAAGGTTTAGGGAGACCGACCTGGACTGGGAATCAG
CATCAGAAACAGTTCTTGCCCAGAAAGAGGGTCTTGGTGC
TTTCTCTTCTTTCTCTCTGTCTCTCTGTCTCTCTGTCTCT
CTCTCTCTCTGTCTCTGTCTCTCTCTCTCTCCTCTCTTTT
GCTACACACTGTTATACTGTGGCTTCTAGGGGAGATAGGC
ATGGTAGTTAGTAGGAGTGGGTCTCCCTCCTTCACCCCTT
CTCCTTTAACATATGCTTTTTGCCTTTGTCTTTCCAACAG
GTCAGCGGACAGATTGCAGTCTAGCCAGGTGAGTATGGCC
TGGGACAGGCCTGGGAAGGGATAGAGGCCTGGTGGGTAGA
GCAATCTTAGTCTGGGAGAGAGCCAAGGAGTTGAGTTGTA
AAGGCATTGAATGACTTTACAGAGCAATGGCCTGGGGCGG
GGTTTGTTTAGTTCCCTTTGCCTTGCTGACCCCATCTGAT
CTCAGATAGAAATGGGGTTTTCTGGGACTTCGAGAAGGAG
CTAAGCAGAACTGAGTGAAAGGAGTTGTCATTCGCTGAAA
TTGTACCAGAGACCCCCAGACGCCACTGAATTGCAAGGAA
CATAAACATTCAACTGTAGAGGATTCTGGTAACCTAACCT
TAGCTGCCAGACTTCAACATAGGGGCTCTGGGGAGTCTTT
GACCCAGAGAAAGATCAGGAGATGGCATTTGATTTTTTTT
TTATGCCCAGAAAAGAAGGCAGCCCCTAATTAGTAGTGAC
TGTTGCTGGATAATGAAATATTACATTGCATTGGCTTGCC
AAAGAGCATTGGTAGAAATATTTGCCTGATGTACAAGTAT
GTACCCCTCCCAATCTTTCCCCACCTTCTCCTTCCTCCTC
CACCCCAGCCAAATATTTTCCCTCAGTCACAGTGCTGCTA
TGAGAAAATTTGTGAGCTGTTGGAGAGCAAGGTATTCATT
CATCCAACAGTTCTCAGATGCCTAGAAATGTGCTTATTTG
ACTAGAGAAGGGGCTTTAATGGGTTGGACTCCTTAGAGAC
CCTGGGTTAACCCATTATATCAACCACTTATATCTGCCAA
AACACATAATAATCATGAGGCCATTTACAATTATAGGCTC
ATTATTTAGAGATAGCTTCATTTGACTTTCATTGTTTTGT
CATTGTGAATTACAATAAAGATCCCATTAATATACCAGTC
TTGATGACTGGAGGGAACCAGATTAATGGGATTCTCTGGA
ACACATCTTTTTGGTGTTAAGCGTCTTAATGCAAGTTCAC
CTGAGCTCCTGAGTCTGTGGAAAGCTCTGTAGGACTGAAA
AGAGCTGAATTGAATTTCCTGGTGCTGAGTTATTTTGCTG
TGAGACCTTGGGCCATGCTTTTCCCCTCTCTGAAGTCTGG
TTTCCTCTTCTATAAGACCAGAGCACTCCACTAGATTCAA
GGAGCTCTAGGATTCCAAAGGGGTTCCTCAGGAGTGGCCT
GATGGCAGGAACAGAGCAGTGACCAGCAACCTGGCTCTGG
TCCCATCCTTCACTCAGAGCAGGACAGCCCTGCCTCCTTG
GTTTGGGTGTTGTGCCTGTGAGTCAGATTCCCTTTGAGAA
AAGGCTTCTGAGGCTAAACACAGATTGGAAAACATTGACT
GAGAGGATCCTCAAGGTTCTTCCCAAACTAGATGTTCTGC
ACTCTAAATCCAGAAAAATTATTCCCTGTAAAGATAGCAA
TCTTTAAGGATTTCCTAGAGAAACAAAACAAAAATTGTAG
CATCCTTTGGTGTTTCCTAGTGTCTCCTAGCAGACAAAAA
AATCTTCTTATTGTCTAACCCAAATATATTTTACTACAAA
TTGAACCAGTTCTCTCCTGTTCTAATTTTGAGTAGTGCTA
GACATTAAAAGCAGGGACGCCTGTGCTTTTGTGAAAAAAA
AAAAGAGCTTTAGTAGGCTTTATTGTGGAAGTTATTTATC
AAGTCTCTTAGCCATTTCTGGGACTGAACTGAGTGATGCC
ACATGTTTCATTAGCCACCACACAGATTGTTTTTAATTAT
TAAAAACTTTACTTCTGGGTTTAAGACTTGTTGTGTATCT
CATTCGTCCCACTTTTCTCTTTTTCTTCCTTGTTGCTGGA
TTGGTCCACTCTGATTTCGGCGGGATTGGTCACAGGCGCA
GCTCAACTGTGAGGAAACAGGTAAGGGCCCAACCGGGGCC
AGGCTGGTCTGGCCTGAAAATATAGTCCATCCCACAGGCA
TTTATTGAGCGCCACTGTGTGCAGGACTGACACCTCTGAC
TTCATGCCTGCATTTGGAATGTTATCATTTAGTCATAGTA
TGTTTAATATTGTGGCAATATCATTGATTTAACTAGTTGG
AGTGCCCATAGTCTTTTTGACTTGTTCCTCTCCTTTTCTA
GTCATTTATCCTCTTGCATACTAGGGGTTTGGTTTGATTG
GTGCAGATTCTTCCAGAACTGCCCATGGCATCCTTTTCCA
AGACCTCAAAAGAGGCTTGACACTTCCTGCATATGTGCTA
GCATATCAGTGACTCACAGCACCTAATTAGCTAGACCAGA
CAATCTCGCTTTAAGTTGGCAGATTTTGTTTGATTGTTTC
TGGTGGCGTAGTCATTCTAGATGGATTCCTAAGACATGCT
AACAGTGCAAAGATTAAGTCCGGTCTGGGAATGATAGGCA
AGAGCCGTTTGACTCTGCAATTTGGTGCATGATCTTCAGT
GTTGTATTAAAATCTGCCACTGGGCAGCCAACTCTCATTA
CCCATATTAGGAGGAATCTTAGAGAGCAGTGGCATGGATA
ATCCACATCAATGGATAATCTAAACAGCACTTGTGCTTGT
TTAAAAAAAATTAATTTAAATATTTTTCGCAGTAGCAAAA
TTGACGTCCTAATTATACTTTATGGCAAATACTGAAATGA
TTTTATGTCCCCTAAGCTCATACCAGCTATGCAGTAGACA
GCAGGGAGGGCGGGTGGAGAGAGCTCAGAAATATCTTTGT
GTCTGCTCAGGGGAAAGCTAATCCAGGCTTTAAAAAATCA
TTTTGGGTAATTCTCAGTGGCTGTAGCCACAGGGAGATAA
TCGAATAAAGAGGGCGCGTGATTTCTATGGTGTTGGCAGC
CCCGGCATTTCTTCAGCTCATCTGACTGCTCTGACAGGGT
GGACCATTAAGCTGGGGAACTTGGATGATACAGGCCTCGC
TTGTCTTAGCTTTGCTGTCACTGTTTTTCCCTTCTCTACT
TTGGATCTCATCTTAATGAGAATGCCATCAGATGCAATTA
CACATCTTTTTAATTATAAAAATTTAATTGCAACTCTCCT
CTCTCTTTTTCCTCTATTTCTTTCTTCTTCCTCTTTCTTC
CATAATTTCATTTAAAACTAGAGAGGAGTGGAGTGACTCC
TAGGGATAATTTAGTGCATTTAAAATTAATAGTGCATATC
TTGCAGAGGGAGCAAGCCATTTTCTCTTTAAGAAAAGAAA
TGAACTTGAAGTTTGTTCTTTTCAGTTCCTGGGTTGAAAC
CAGGCATCTTGCTTATAGCTGGAGCATGTTTGCAAGGGGT
TTGCAACCTCCATGGTGGCTACAGGAGTGCCAGAGACATC
AGTTTGGCAGGTGCTATGTGCCCTTGGTTGGGCTCCCCGT
TGGAGGGGAACAGCACCCCTCTGGTTTGCATCCTGCTGCA
CCTAAGCAGTTGCAGGCAAAGTGTGTTTGCCTGGTGCTAG
ATTTGCATAGGGGTTACAGGATATACCAAAATCCCCAATC
AAATAAAGATCTTGTTTTCATTTGGCTGCCCCAGTTTCTC
TCTAGCAGTTCAAATCTACTAGTGGATCAGCAAAAAGTTT
TCCTAAGATGGTCAGGAAGGTAAAATAGATAGTAAGTTAC
TTGGAAGGTGAGTAATCTTGTATAAGTAACAAGGAAGTAA
TTATTTGTTTATGGCAAATCAGGCAAACAAGAGGAAGAAG
CTAGTAGTTTTTGTTTTTGAGGGTCCCTAATGTGTTCCAG
TCATTTTTGACCCCGTCAAAGACTAGGTTTAAACCATCCC
AGACCTTTTTAAAAAAGGAGACAGTCCCACTGCTGCTTCC
AGGCCTTCCCTGCTCCCTGTAAGCTCAGCATTATTTCTTT
CCTGGCCATGACTTCATATCTTCTTTGTTGGCCTTTCTCT
GTTCCTCTAAATTGAGGCATTTCTCCAGGGCTCTGTCCTC
TCACGATGTCTCTCTATATTCTTTCCCTTGTCACTCTTGT
TCCCTTAGATGAATCTTTCTCTTCTTCCCTAAGCATTCTT
TTGTTCTATAATGCTGTTCTTTTGAGTCTTTGGGTGTAAC
TCCTGAGTGATCGCCTAGACATTTATGCTTGAAAGTTGTG
ATAGCACCTTCTACCTTCAGCATCAGTCTCACCCTCCCCC
ATCACATTGTGATTTGCGTAGCCCCTCCCCTCACTTCTCT
GTTTGTGTTCAGGGGAACTCCATTCTTCACAGTCTCTGAG
GCCCCAAATCTTATCTTTGATGCTTTTTTCCCTCATTACT
CACATATAATCTGTTGTAAAGATTTGTATTTTCTCCCTTG
GTAAAAAAGAAAATTAACAAATGTAGTACAAATAAGTACC
TAACAAAAACTCCAACGCTCTTACTCATGTGAAATTATGC
CAGATAATGCATATTCACAGATTTTCTGGCCACCTTTCTG
ATTTTTTTTTTTTGAGACAGGATCTGGCTTTGTCACCCAG
GCTGGAGTGCAGTGGCACGATCTTGGCTCCCTGCAACCTC
CACCTCCTGGACTCAAGCAGTGCACCCACCACAGCCTCCT
AAGTAGCTGGGACTACAGGTGCACACCACCACGCCTGGCT
AATTTATGTTTTTGTTTTTTTTTTTTTTTTTTTTTATAGA
GACCGGGTTTCACCATGTTGCCCAGACTGGTCTCAAATTC
CTGAGCTCAAGTGATCCACCTGCCTCGGCCTCCCAAAGTG
CTGGGATTACAGGCATGAGCCACTGTGCCCGTCCCTTTCT
GATTGTTTTCTCCTGCAAATCACCGGACCACTGCTTTACT
ATGTTTTCCAACTTAGGCCCTACCTTTCTCCCTCTACTTT
TGGTTTAAAGTTCCCTTAATCTGATTGGATGATAATTTGG
CCTGATTCCTTAAAGGCCCCTTCTAACCCTAAGATTTCAT
GACCAAAAAAAAAAAAGTATATGAGGGAATTAAACTGACA
AGGGTTTCTAACATCAGAGGAGGGAAGAAGAGAAGGAGAA
AGGAGGAGACAAATAGTGTGTAAAAACGTAGAAACTGCTC
AGTCAGGGCTCACACCTATAATCCCAGCATTTTGGGAGGC
TGAGATGGGTGGATCACCTGAGGTCAGGAGTCTGAGACTG
GCCTGGCCAACATGGTAAAACCCCGTCTCCACTAAAAATA
CAAAAATTAGCCAGCCGTGGTGGTGGGTACCTGTAATCCC
AGCTACTCATGTGGCTGAGGCAGGAGAATCACTTGAACTT
GGGAAGCGGAGGTTGCAGTGAGCCGAGATCGTGCCATTGC
ACTCCAACCTGGGTGACAAGAGTGAGACTCTGTCTCAAAA
TAAAATAAAATAAACTCAGTCAACTCCATACAAAGGCAAT
GGTGAAGTGCTGGTCTTCGTGGCACCACAGGAGTGCACAG
GCACGTCCCAGGGAAATTACTCATTGCTCAGATTTACTCA
TTGCTCAGAAACACTACAAGGAGAGAGGAGGATGGCAGGA
GTGTTCAAAGCCTTTGTGACTTTGTCCATTTTATGCTCCT
ACTGGACTCTTAGACTCCACTGGAGCAGTGGGGACTAGAA
AATGCTTGTGCAGTAGGACAGGTCATCTGTAGCCCACCCT
TGTCTGCCACAGATTATCCATTGGGAGCTGCATGTGATTG
CTGCTGGTAACCACAAACATGCAGGTTAATATTTTTCTTG
CCCTGTTTCCTGCCAACCCTTCGTACTTACCTTTACCACT
GATACTCCATTTCCTGCATATGCTGGCCAAAGTTTGTACT
CACACAGTTTGTTGAAGCCAGTAGCCTGTAAGCCTTCCAG
CTTTTCTCCCTCTAGGTCATAATATATAAACCTAGGACCA
ACAAAACTATGCAAACACTCACATCACTATCTTCATTATC
TCTGCTGCTAGTATTTTTAAATAATTTTTATTAATACATA
ATAATTGTACATACTTACGGGTACATGTAATATTTTGATA
CATGCATACAATTTGTGATAACCAAATCAGGGTAATTAAG
GTGTCTATCACCTCACATATCATTTTTTGGTGTGTGTGTG
TTGGGAACATTCCAAATCTTCTGTCTATTTTGAAATATCC
AATAAATTATTGTTACCTATTATCATCCTACTGTGCTATC
AAGCATTAGAACTTACTTATTCTAACTATTTTTATACCCA
TTAACCTCACTTTTTTTTTTTTTTTTTGGAGACAGGATCT
TGTTCTGTTGCCCAGGCTGGGCTGCAGTGGTGCGATCTCA
GCTCACTGCAACCTCTGCCTCCCCGATTCAAGCGATTCTC
GTGCCTTGAAAATCCCAAGTAGCTGGGATTACAGGCGTGC
GCCACAACGCCTGGCTAATTTTTGTATTTTTAGTAGAGAC
AGAGTTTCTCCTTGTTGGTGTCGAACTCCTGACCTCAGGT
GAACCGCTTGCCTCAGCCTCCCAAAGTGCTGGGATTACAG
GCGTGTGAGCTGCCCTGCCCAGCCTCATGCTGCTTTTCTT
TTTTTTTTTTTGTGATGGAGTTTCGCTCTTTGTTGCCCAG
GCTGGGGTGCAATGGCACAATCTTGGCTGACTGCAACCTC
CACCTCCCGGGTTTAAGCAATTCTCTTGCCTCAGCCTCCC
AAAGTGCTGGGATTACAGGCGTGAACCACTGCGCCCTGCC
CAACCTCACTTTTTTTTTTTTTTTTTTTTTTTTTTGTGAT
GGAGTTTCATTTTGTTGCCCAGGCTGGGGTGCAATGGCAC
AATCTTGGCTGACTGCAACCTCCACCTCCCGGGTTTAAGC
AATTCTCTTGCCTCAGCCTCCCAAGTAGCTGGGATTTCAG
GCACTTGCTGCCGTGCCCAGCTAATTTTTGTATTTTTAGT
AGAGACAAGGTTTTACCATGTTGGCCAGGCTGGTCTTGAA
CTCCTGACCTCAGGTTATCTGCCCGCCTCAGTCTCCCAAA
GTGCTGGGATTACAGGCATGAGCCACCTCACCTGGCCCAA
CCTCACCTCTTAACCCCCCACTCCCTGCTACCCTTCCCAA
TCTCTGGAAGCCATCGTTCTACTCTCTGTCTTCATGCAAT
CAACTTTTTTAGCTCATGCATACAAGTGAGAATATGCAGT
ATTTATCTTTCTGTGCCTGACTTATTTTACTTAACACAAT
GTCCTCCAGTTCCATCTATGTTGCTGCAAGTGACAGAATT
TTATTCTTTTTTATGACTGAATAATATTTCATTGTGTGTA
TATACCACATTTTACCCATTCATCCATTGATGGACACTTA
GGCTGCTTCCATATCTCGGCTGTTGTGAATAATGCCACAA
TAAACGTGAGAGTGCAGTTATACTGATACTTCAATATACT
GATTTCTTTTCTTTTGGATATATAACCAGCAATGGGCCTG
CTGGATCATATGGTAGATCTATTTTTAGTTTCTCGAGGAG
CTTCCATACTGTTTTCCGTGATGGCTGTACTAATTTATAT
TCCTGCCAGCAGTGTACAAGCATTCCCTTTTCTCTGCATC
CTTGCCAGCATTTATTTTTTGGCTTTTTGATAATTGCCAT
TTTAATTGGGGCGAGATTATTTAAAAATTTGCATTTCTCA
TGATTAGTGACATTGAGTATTTTTTCACATACCTGTTGGC
CATGTGTATGTCTTCTTTTGAGAATGCCTATTCAAACCAT
TTGCCCATTTTTAAATCAGATAGTTTGGTTTTTTTGCTAT
TGAGTTGTTTGAGTTCCTTATATATTCTGGTTATTAATCC
CTTATCAGATGGATAGTTTGCAAATATTTTCTCCCATTCT
TTAGGTTGTCTCTTCACTCTGTTAATCATTTCCTTTGCTA
TGCAAAAGCTTTGTAGCTTGAGATAATCCCATTTGTCTAT
TTTTGCTTTTGTTGCCTATGCTTTTGAGGTCTTACTCAAA
AAATCTTTGCCCAGACCAGTATCCTTGAAGCATTGTCCCA
GTGATTTTTTTTAGTCATTTCATAGTTCAGGTCTTACATT
TAAGTCTTTAATCCATTTTGATTTGTTTTTCTATATGGTG
AGAGATAGGACTCTAGTTTCATTTTTCTGCTGCTATTATT
TATAAATGAGAAATGTAATAACAGAAGTCTGTAAACATAA
AAAGACTTCCCCCAAACTGAGCTTTTTTTGGCATTTTTAT
AGTGGAACCCAGTTTCTTCCTTAGAATAAGGAAGAGAAGA
CAAGGATTCTTCCCCTGAGATCACGCTAGCCTAACTGGCC
AGTCAGTGATGCTGACAAGAGGGCAGACACTGGCTGCTGT
AGTTGGAAAGCTGGAGGAAACAGATGGGTTTAGGGGTCAT
GAAGATGAGCATTTGGGTCACTGAGACCATCCTGACACCA
GCTCCACCTTGGCATATACAGTACTCCCTTTGGCGTCATC
TCTGGTTCCCAGAAAGCTTGAGAGTTAGAGGCTAAGTCAG
CTCTTCTCTCAGCCTGACTTCTTTGTGAGACCCAGCTGCT
TGCCTAATAGTGGCCAAACCCTATGGCTACAGTAGCAAAT
TCAGAGCCATGGGAGGGATCCACGCAAACCTGTCAAACAG
GCAGAAGCTACACAGACCCATCCCACTTGACAGTCCAGTC
TCTGTCCTGAACATCTAAAGCCCTTTCTAGTTAAGTTCGG
GCCCCTCTCCCTGATCTCTTTCTTCCACACAGCTGAATTA
TTGTACATTCAGCTGCATTATAAAACCCTACTGGTTTAGG
CCAGGTACCATGGTTCATACCTGTAATCCCAGCGCTTTGG
GAGACTAAGGCAGGAGGATTGCTTGAGGCTAGGAGTTTGA
GACCAGCCTGGGCAACATAGCGAGACCCTCTGAAAAAATA
AAAATGTGCTGGGTGTGGTGTGGGTACCTGTAGTTCCAGC
TACTCAGGAGGCTGAGGCGGGAGGATCACTTGAGACTATT
TGCTCAAGGTTACATTGAGCTATGATCACACCACTGCACT
CCAGCCTAGGCTACAGAGGGAACCCCTGTCTCTAAAAACA
ATAAAATCGTTTAAAATATAAAATAAAACCCTACTAGTTT
TGAGTAATACTTGGTATGTACACCTGGCAATGTTTGCTGA
ACTGCTAGGGTGCAGTATGGGTAGTGGTAAAGTGTTAGGT
CTCCGAAGGAGATTGCCTGGGTTTGAATCCTGGTTTTGCC
ACTTGCCAGCTATGTGACCATAGCAGCTACTTAACCTTAC
TAAGCCTTCATTTCTTCATTTTTCTTTTCTTTTTCTTTTT
TGAGACAGGGTCCCGCTCTATCACCCAGGCTGGAGTGCAG
TGGCTTGATCTTGGCTCACTGCAACCTCTGTCCTCTGGGC
TCAAGCAGTCCTCCCACCTCAGCCTCCCAAGTAGCTGGGA
CCACAGGTGTGCAGCACCACGCCAGGCTATTTTTAGTAGA
GACAGAGTCTGTTGCCCAGGCTGGGCTCACACTCCTGATC
TCAAGTGATCTACTGGCCTTGGCCTCCCAAAGTGCTGAGA
TTACAGGTGTGAGCCACCGCACCTGGCCTCACTTTTTCAT
TTTAATGAGTATAATAATAATAATATGTACTCCATAGGAT
TGTTACCAGCACCAGTCCGTCTAAAAGACTTAGTACATGG
TCTCATACCTCTTTAAATTTCTCTATAAATGGTAGGCACT
AATGTTCATGTGCTAATAGGAAATATTACTCTCCTTGCCG
CCAGTCCCCTCCCCAGTCTGTAGAAGGCAAATTGAGGCCC
CAAAAAGTTCAGTGACATGAGCCAGATTGTGAAGCAAAAC
AACAGAGCAAAGATTGACATCTGGGAGGCCTGCTTCTTTG
CTTAGTACCTGTTAGTCCCCACTATTTAGAGGTAGTTTTT
CTTTTCTTTCTTACCTTTATACCAAACAAACCGTCTTTCT
GAAGCTCCCATTGGTTCATTCTGCTACCTTCAACTGAGAA
TAATTGAGCACCTCTTATGTGAGAGCATCATGGCCAACCC
TGGACAACCAGGAATTGACATAGAATCTGCCCTTATGAAG
TTTGAGCTGTAGTGGTGACAAGTGCCAACAAATATTCACA
TCCACACATTGGAATCACAATCAGGGTTAAGGAGAACATG
CCCCCAGCAGGAACAGCTCAGGCAAAGCCACGAGGCAAAG
GAAGACTGCAGAACAGAAACATAGCCAGCATGACTATAGC
AGAAGCCAGGGGAAAGAACAGGCAGTGGAACTGGAGGCAC
AGGCAGGATTCCTGGCATGCAAAGCTGTGTAAGAGAGTAA
TGAGAGGTCTTTGAAAGAGTTTAAATAATGAAATGTGCAC
TTTTAAAGATTGCCCAATCACTATGTGAAGGAAGAGAAAT
GCGGGTCAGAAGATGGCAGGGATGGGAATTGAGGTATTGG
TGGATTGAACTAGGTTGGTGGCAATTGAGATAGAGAGAAG
CAAATGGATTTGAGAGATATTTAGAAGGCAGACATGACAG
AATGTATTGATTAATTAGGTGGTGGAGAAGGTGGTGAGAA
ACTGGTTTGGGATAAAAGATGATCAGTTTTATTTAGGACA
TGCTGACTTTAAGGCATCTGTGTAGCATTCTATGTAGGTG
GTTGTATTTTTGTGCTCTGAAACTTGGAGGACAGGCCAGG
TGCTTTTTTGTAGACCGGCCACTGATCCACTAAGACAGTT
CTGCACGATTTGGCCCATTTTCTCTGACCCTGGGCTATCC
CTGTTTGAAGATTCTAATGTTGTGTTTCCCTTTGGCTTTT
CAGGACTCCAGCCAGGCAATTCCTCTGGTGGTGGAAAGCT
GTATCCGGTTTATCAGCAGGCACGGTAAGCAGGATGACAG
CCTTGTCCATATTTGTGCAAAGATTGGGAAGAACTTCCAG
GAATTCTTTGTAGAGTAAGAATAGAGATTGACTTCCCATC
CTGACATTCTCAGAAAAGGAATAAGTTCTTATTTGTCCAC
ATAACTTTTGCGACCTCAGAATAGCCACACCTGGACATTG
AAAGAAAGGCATCATGTTATTTTGACGCAAAATGCCTCAG
CCACTTATCACACAGCATTTTTTTAGCTTGAGAGTAAGTT
TGAAATTGCAGCTGTTATGTAAATATAGCTGCTATTACGT
GGTAACAGTAGTTTCACCATTACTCACAGTCTTTGCAAGT
ATGGGTATCTCCCACTGTACAGCCTGACCATTTTGTCACT
TTCTGTACCAGACTAGTTTGAAAACATCTCCTTTCCCAAT
GTTGCAGTGATTCCTAATAATCAGTTTTTGTTCTGGTTTG
GTCTTGCTGGATGCAGCATGGCCAAGAGTTGAGTTAGTAG
CTGGTCTTAAAGCTGTATCCACCTTTTGAGAATCTGTAGA
GGCAGGCTGCTTCTCAACCTAGGTGAAATCATACTCTCTT
CTACTTGGATGAAGCTGAATCTTATAAACACCATTCCCCA
CCAGCTACTGGTCTTATTGGATGGAATTTAGCGATGAAAA
TAATTGCCAGAGAATTGATTTCCCAAGGATTAAGAGTGTT
TAGAAAGGACAGAACTAGTGCTATGAAAATTTCTAGGAAC
TGGGCATCAGAAATTGTTTTTAGATGCTGTTCTTTCTGTG
ATAGGAAAAGGGGCAGAGTGACCTTTCTGGAGCTAAGGAG
GTAGATAAAATATTGCTTGTCTAAATTCAGAGGCAGCTAT
TCTCTCTCCCTCTCCTTGCCTTTTTCTTTCCCTGTAAACT
GGGGCATTGCTCAGGTCCATTTTTGGGATAGTAATTATTA
TAGCATGGTTACAATTGATCTCATTCTAATCAGCTATAAT
TTTTAAATCTTATCCCTATTCATTTAAAGTAACAGCATTG
TATATCAGTATTGAACAGTCAACAAATTTATCAAGTCCCT
GATCAATGCTGGGTACCATGCATTGCCATGTAGGAAAGCA
GAAACAGGAATAATATACTGTTCCTGTCTTTAAGTGGTTT
TATTTTGCAGTTGGGAGAAATAAGTAAGCAAGTGATAAGT
TAAATAAAAAGAGATAAGCTGTGGTAATTCAGAATAGGAG
TATGAGAAATTTCACAAGATAGTAATGATTAATAGTCAAA
CAGTTTGCAAAGATAAGTCCAAACTGAGTTCAGGGGAGGA
TGAATTATTTGTGCCTAAGAGACAATAGGAGAAAGAAAGT
CTGAGTTACTGCTCATTCAGCATACATTTCATTCATTCAA
CAAATACATATTGGTTGCTTATCATATCCCAACAAAAAGA
TCCTGCCTTCATGAACCTTACATTCCACTGACAGGTGGAT
AAGCAAATGACCAATTGATCAGCCAGTAAATACAATATGT
CAGGTATTGGTGAATGTCATGAAGATAAGTAAAGCAAGGT
GAGGGGATGGAGAAGGAAGAGGGGACACTGTTTGAAGCTG
GTTCAGAGAAAAGACTTCTCCTAAAGTGACATTAGGGCAG
AGTTGTGAGGGAGTAAGCCTTGTGGATATCTGGGGAAGAG
TATCTTGGGGAGCGGGAACAAGTGCAGAGAACCTTGCCAC
ATGCAGGAAGCCAGCGTAACTGGAGCAGAGCGAGTGAAGA
AGAAAGCGGCAGGAGATGAAGCTGGAAGCCAGACTCTTAG
GGCTTAATGTGCTAGGATTGGATTTTATTCTGAGGGAGAT
GGGAAGCCCCTGGAGAATTTTGAACAGGCAGTCATCTTTT
TAAAGTATCCTTGGCTGCTCTCTGGAGATAAGACTGTAAG
AAGGAGACAGGAAGCAACTGCAGTAGCCCAAGGAAGACAT
GATGGTGGCCTAGACCAGGGTGTTAGCTGTGGTATTTGCT
GAAAAGTGGACAGGTTCCAGATATTGTGGTGTGAATGTAC
CTGTTTCTGCCCATTACAGGCACAGTGCATGAGGAGACAA
AAATTTAGCACATTACTGTGGTGAGGCTCTGGGGAAACAG
GCACATTTATATGTTGCTGATGGGAATGCAAACTGATACA
ACTCTTTTGGAAGGGAATTTGGCAGTATCTAACAAACTTC
ATATGCACTTACGATCCAGCAGATTCTAGGAATTCTAGGA
ATTTACTGTGAAGTTACATCTCCAGCAATACAAAGATGCA
TGCGCACAAGGTTATTTGTGACAGCATTGTTTGTAATTGC
AAAATATTAGAAAGAACCTAAATGCCCATACATAGAGGAG
TGGTTGAAAAAATTATGGGACATTCATTCAGTGGAGTACT
ACACAAGAATGGGGAAGATTTATATGAACTGATACGGAGA
GATTCCCAGGATATGTTGTTAAGTGAAAAAAACAAAATGT
GAAAGAGTCTGTATGGTGTAGAATACTACAGATGCTCCTC
GGCCTCTGATGGGGTTACATAGAGATAAACCCATAAAAAG
TTGAAAAGGTACTCAATATACTTAGCCTAGAGAACATCAG
AGCTTAGCCTAGCCTGCCTTAAATATACTCAGAACACTTA
CATTGGCCTACAGTTGTGCAAAATCATCTGGCAACACTAT
ATACTGTAGAGTATAGGTTGTTTACCTTGGTAATCACATG
GCTGACTGGGAGCTGTGGCTCTCTGTTGCTGCCCAGCATT
ATAAGAGAATATCGTACTACATTTTGCTAGCCCAAGAAAA
GATCAACATTGGAAGTATTTCTCCTGAATGCATATCATTT
TTGTACCATCATAAAGTCAAGAAATCATAAGTCAAACTAT
TGTAAGTCAGACTATACATATAGATATTCTTTTGCATTTC
ATTACCTTTTATGTAAGAGAGAAGAAGATATAAGAATATC
CGTGTATCTTCTCATTTCTGCAAAAAGAAATGCAGGAAGG
ATGAATCTAGAAACTAATATTTAATTGGCTACCTATAGGG
GATGGATGGAAAAGAGGTGAAAAGACTGGGGCAATGGAAA
ATGGTAAGGAGTGGTGTTTCTCTTACCTTAGTGTAGTTTT
GACTTTTAGAACAACATTAGTGTTTCCTGTACTCAAAAGA
TAAATAAGCCGGGTGCAGTGGCTCACGCCTGTAATCCAAG
CACGTTGGGAAGCTGAGGCGGGCAGATCACTTGAGGCCAG
GAGTTCAAGACCAGCCTGGCCAACATGGCGAAACCCTGTC
TCTACTAAAAATACAAAAATATTAGCTGGGTGTGGTGTTG
GGCACCTGTAATCCCATCTACTCGGGAGGCTGAGGCCCGA
GAATCACTCAAACCCAGGAAGTGGAGGTTGTGATGAGATC
ACACCACTGCTCTCCAGCCTGAGTGATGGGGTAAGACCCT
GTCTCAAAAAAAAAAAAAAAAAAAAAAAAAAAAAAAAAAA
AGATAAATAAATAAATAAAGGCAGGGTGTGGGTACAACCC
AAAATGGAATGCAGACAGTAACATATAAACCTAACTGTAT
TACAAGTGAGTAACATAACCACAATGAAGAGAATAAGGAA
GAAAATAACCTAAGTAATTTGTCTTGACTATAATATAAAT
CTAAAGATAAAAAGATCTCTAAACAAATATTTTACAGTAA
TTAGTAATTTTTTTATCACACAGATATGGATTAGCAATTC
TAAAAGTATTTTATATATATTCTAGGATCAAGCAAATAAA
TATATTGTGGATTTTTTAAAAATTGAGCACATAGTAGCTG
CTCAAAAAACATCTGTTCCACTACATTGATTTTTCCCAAA
TAAGGACCTGAGGTATTCATGAACTCCCTAAAAAAACCAC
AGTAAAAATTTTTGTGTGTAGGCATTTAATGAGGATAGAG
CTCATAACCTGTGTCAGTCTTGAAAGAGTCTGTGGCCCAC
TGAATCCTGGGGATTTTCACATCCTCATTTGTGGCCCACT
GAATGCTGGGGATTTTTATATCCTCAAATCCCTTGGGAGG
TAGACATTATAGTCCCCATTATATAGATGAGAAAGCTCAG
TGGTGGGTGAGGGTGATTCAGGGAGGCTTAAAGGAAGAGA
AGGGATTTGAGGAACAATTGAAACTGAATCATGATGGGAA
AAATATATATATATTTTTTCATGAGGAAGGGAGCAACGTA
ACGTGAACATGAGATGGCTGCTGTAGAAATCATTTAAAGA
ATTCTCCAGGAGAACAACTTTTGGCAGTGGTTGGATTCCG
TGAACAATGGAAGGTTTTGTGCCATTTTAAATAACTTATC
CAAGTCTGATGAGTTTTATACTTTCATGTTCGTGTGAACT
GAGAAAAAATTTAAATGATCATGGATGTGTCACTTTGGTT
ATGCAAGGATTCACCTGCAGTATAATAAAAAGCCAACTGG
TTTTTCTCTTTACTTTCTGGAAACCAGCCACTTATTAATG
TTTCTGCTTCCTGAATCTAGAGATTCTGTCTGTTGAGCAA
GAACACATAGTAGTCCCTCCAAAACATAAGTTCTCAAGAG
GAAACAGAGACCAGACCTAAAGAGAGCTCTGTGTGTTCCA
GGCCTGCTGCCTGATTTCCAATGAGCTCTCCTCTCATTTC
TTCTTGTCCTGGACCCCCAGGCCAAGGCTACTTTTCCTTG
GTGTTCTAACCTACCAAAAAGTATCAAGATGATGATGCTG
TTTCAGGAATGTGTACAATGGCTTCACCAACTAGAACATA
GTGAGTAGCCTGGTTTCCGAGATGACATTTGCTTATACCA
TGTTGTGACATGTGGCTGTTTCTCTCAAAGCACTTGTTGT
TTACATACTATATTTAAACAACATTATCTGGCTTTTACAT
TGCATTTGTAACTAGTATTATAGTCCTGTTACACTGGTAC
TAATGATGTTTTAACGTTGCTTGCCACTCTGTGAGGAATA
TTCTGGAGATTCCTTTACAGGAGCAGACAACTTAAGGCCT
ATTACAAGGCAGGTAACTACATTTCCTCTGCTTACTTCTT
AATGTTGTTTCAGTTGGATTCAGAATCTGTCCTGGCCTAT
GTGGTTTACCTCCAAAGGTCTAGCTGATAGAATTCATCTG
CTTTAGAGATAAAAGCAGATGAGGCGCAAGAGGGTTTCTC
AACTGAAGAAACCCTCTAACAGTGGGCAAAATGTAGCATT
AGTCTCTTTTGTTTTCCTAAAATAAAACGTGAGATTTCTC
CAGCATGTCAAGGTTTTTGAAGGATTGTGCCGTAACAGAG
GGATTTTGACAAAATGCTTAAGATTGAGACCCAGGGATCC
TGAGAAAAGCTGAGCGGTCCTAATGCAATCAGAGATGCTA
GTCCAGTCCAACCCCTGGGGCTGGCACTGATGACACACTT
GCTGGATTTCTCACCGGTTTTGCAGTTGTGTGTGTGGTGC
TGTCTGTAAGCCATGTCCATGCTCAGACTGACCAATGTGG
TTCCCAGCCTCTGCACTTGCACTCCGATAGGCTCCACAAG
CCTGGTGTTGAGGACTGAGTATGATTGCAGCCACAAAGCC
TGAGTTTGAGTCCTGGCCCTGGTTCTTACTTCCTGTATAA
CTTAAGGCTGGCTATCACTCATCAGTCCCCTCATCCAGAG
AATAAGATTGTTGCCAACCTTTACCTTGTTGTGACATTAT
TACTTGTGAAGACCAAGTACTTTATTTGTGTGAAAGCATT
GATTAGCAGCAGTTACTATGCCAGCATTTTTTTTTTTCAT
GATTTGTTTTTCTCCTCTAACAAAACCAAGAAGTTCTTGT
GCACATTATCGTAGTGTAACATTCATGCATGTTTGTCTTT
AGAGTAAAGCTGTAGTCAGGAACCAGTGCCTAGCACAATG
TCTGGCAATACTATCCACTGACTGATCACTTAATAGCAAG
CTTGTTCAACCTGTGGCCCATGGGCTGCAGCACAAATTCG
TAAACTTTCTTATAATATTACGGGATTTTGGGGGGATTTT
TTCTTTCTCATCAGCTATCGTTAGAGTATTTTCTCTGTGG
CCCAAGACAGTTTTTCTTCCAGTGTGGTCCAGGGAAGCCA
AAAGATTGGACGCTCCTGACTTATAATTTCATGTCCACTC
TTTTTCATAAGTATTGAAAGCATTGCCCCCTTGAACAATC
AAACTATGTTAAAACAGCTAAAGCAATATTATAATCTCAG
ACCTTATGAAACTCCTGATGAGAACTGATGCCTTGACCCA
TTTCCCATTCTTTTTTTTTTTTTTTATTTGAGATAGGGTC
CACTCTGTCACGCAGGCTGGAGGGCAGTGTATGATCATAG
CTCATTGTAGCCTCTAACTGCCAAGTTCAAGTGAACCTCC
TACCTCAGCCTCTTGAGTAGCTAGGACTACAGGCATGCTA
CAAGCACTGTGCCTGGCTACTTTCAAACATTTTTTAGACA
CAGGGTCTCATTATGTTGCCCAGGCTAGTCTCAAACTCGC
AGCCTCAAGCAGTCCTCCTGCCTCCACTTCCTGAGTACAT
TTTTCTATTCTTGACCCTAGATGATTTTTAAAAAGTACCA
ATGGGTCACTTCCTTGCTTTACAGATGGGAACAGAGAGGC
AAAGACAAGGGAAGGAATCTGCCTCATAGTTGCCCTGGAG
TCAGAGGAGTCTCTAACATGGTGCTTTCTAATGAAAATGA
ATGCCTCGAAATTATTCCAGTGACTTTTCCAACATCCTTG
CACCTATTTTTCTCCTTTGGCCTAAAGAAGAGAGACAGCG
TGCTTAAATACACACTGGTTGGGGGAGATAGGTATTCAGC
TAAGCTTGCCACTATGCTTGTGAATTTGCTTTTTCTTCTT
GATCACTTTTCTGTGTATCGCCAGGACTACAGCATGAAGG
AATTTTCCGGGTGTCAGGATCCCAGGTGGAAGTGAATGAC
ATCAAAAATGCCTTTGAGAGAGGTAAGGAAACAGTCTTGA
AGATGAAACCAAATATTTGCCAGCCCCCGGGGTATTGGCT
CCACCCTTTCTTCCCTAAGAGGTCCCCAGAGGTCAGGAAG
CCAGCTTGCCTGTCTCTTCAGAGGGTACCTGCTCTCTTGT
ACACATTCCCCTGTAGATATGCAGGGAAATACCAGGGCAC
ATCCCAGTTTCCTTCTTCCTTCACAGCCCTACCCATCCTG
CCTCTTTCATGCCGATGATCTGCCAAAACCCAAGAAGTTA
ACTATGATATCTGGGCGGTTTATGGCTTCATCTGGAACCC
TTGGTGGCAGTTAATATCAAGGCTAATGCGCTTGTTCATT
GTAGCCCATTTATTATTTTGTGGGCTATTAAGGTAATGGG
CAAGCTTTGGCAATTTCCGTCACTGTAATGGATATATATA
GTTTCAATTTGAGGTTGGCCCTATCATTAAATCTAATTAC
ATCTGATATGAAATTTTCCATGGGGAGCTCTGGCGTGATT
GTTCTGTAAGTAGGTGTTCTTGGTTGTAGGCCAGGAGACG
TGAGAGCCAGTCTCAGGAGCTGGCCTTCTTGGCCTCATTT
TTCTCCCCTCAGGGGCTCAGTCCCAGCCTAGTTTCATGAT
TCTTGTGAGAGACAGTTGCTGTGTCCCATCCTCAGCCCAT
AGGGACCATGTCCCTGAGCCAGGCTGGCACTAGAGAGTTT
ATAATGATGGACTCGTCTGCCGTGCTTTGGTCCTGGAGCC
CCTGAAATGGAGCAGTCTTTGCTTTATCTGTTCCCTGGTC
TATCCCACTCATGGCCACCATGCTGGGCAGAAAGCTGATG
GATTGGGACCAGGACATACATGGTTCACCCCCTCCCCACC
GCCTCTGTTTGTCCTGTGTGTTTTTGCCTCTCTCACTCTC
TTTCCTTTTTGCGGGGGTTGCTTATCCTCAGGAGAGGATC
CCCTGGCTGGGGACCAGAACGACCATGACATGGACTCCAT
AGCTGGTGTCCTGAAGCTTTACTTCCGGGGGCTGGAACAC
CCTCTCTTCCCCAAGGACATCTTTCATGACCTGATGGCCT
GTGTCAGTAAGTACCATTCTGGCTTGAGATTGGCTTCTGG
GCCACAGCACTGGTAGTAGGAGATAAAAAGTTTCCACAGG
GTCTGTGTGTTCTCATAAGCTTTTCAATAAAGTTTTTCTT
TTCCCCAGTGAAATTTCTCTTCATCCTCACTCCTTCATCC
CCTGGTGGGAGGGGATCAAGGAAAGACTTTTCAATAAGAA
TCTAGGACCCTCAAGTCAGGACTCCTGGCTTTTTTTTTTT
TTTCCTTCTGATTCATCTCTGGGCTTTATCTTCTTTTAGT
AAAGTACGTTTATTTTCAATTATGTATTTGAAGCTTATAC
ATTAGTGCTTGTGCTTTTCAGGGTACAAGGGGGAAAAGCA
TAAGCGTTGCAAATATTTCATGCTTATTGCATTAAACAAG
ACATGGCTTACCTGCTAAATGTATTAATATGTGTTCTAGG
AACAAAAAGCCCTCTGCACATTTAAAAGTAGTAATAGGAT
ATTTTCCCAAAGAGAAAGATATGTTCTCTGCTTTATCCTC
TTAGGAGTTCTCTGCCTCTTACTCTAAAATTTGGGTCTTG
AAAAGCTATTCCTAGCCATTTGGTTTAGCTTGTGGTACTG
GAACACCCTCTCATTTGTTTGCCAGGGAAAACAATCAATG
GAAACTTGGATTAATACAGGTCAGCCTGGAACCAGGCCTT
GTCTGAGTGATGGCTGCAGAGGCTGGAGGGAGTGGTGCCT
TTGAATGGAGAAAAGATCCTTCTTCCTAGGTTGACCAGAT
CTTCATACCTACTGAGTTTCCAGTTTCACTCAGTATCTGC
CCTGAGTACTTGTGCCTCTCTGTTATCCTGAGAAATTTCC
AGGGCATTTGGGAAGCTGGCTTTCTGGTTTGTTTGTTGAC
TTCTGTTTATGGGAGTCTAGTGGAAGTGAGTTATGTGGGT
GATTAAGAATGTGATTCCCTTGGGTCATGTCTTTGTGTCT
TTTTCCAGGACTGGGCCTAGTTGAAGTATCTTAAGCTGAA
TTGGGATTGCCAAGATAGTAAAGATAGTTCAAGGTCCCTT
GGCTGCCCAATTCTTCCCTGGAGATACACTCTTCCTCCTA
ATCCAGTACTTCCCATCTCTTTTTCATATAAAGGCACTCA
TAGAAAATGGCAGTGTTTACATGGTACACTGTGGAAGTGA
GAGGCTGCCTATGATGGAGGACCTGTAATTGACCTGTAAT
TAACCTCTCCCCAGCGCAAGAAAACCTTTCAGGTCTCCTT
CCCAGTATCACTACATACCCAGGGGCCTGCTACCTCTTGC
CTCAGACCACTTTTTACTCATTCGTAATGCAGATAAGGGA
GGGGGAAGATAAGCCACACTTGTCCAGAGGATGAGATGGC
ACATATGGAGTGAGCAGGACAGGACTTGCACAGCCTCTCT
TCCCACCAAGATGTAGGCCCTCTGAGGCTTTGTGTTGAGC
AGTTATAGCAGGTTAGCGGCAGTTCCCTCTCTGTGGTTGT
TTGAATAAGAGGGTGGTAGATGCTGTGGGGAACATTTCTA
ACCCCATTCCCTGTGCCCAAATCCAAATCCAAACTTGTTA
TTAATAACGAAATTACAACAACCTTAGTTCAGTTTAATTT
TAATAATGTGTAATAATGAGTTTGGATTTGGATTTGGCAT
AGTTCCCTGTGCCCAAGAAGTATATACCTTACATCCTGCA
ATGGTAAATGTCTAGAACCCAGCAAGTGTCCTCTTCTAAC
AGCCCTACCCCAAGGAGCAACAGGGATGACTTCCTGTCAC
TGCGCCAGTGCTGTGTGTGGGCTTGATCTGATGCTGTCTG
TGTTGCCCCTGCTGGTAGTAGGTACTTCTGATCATTACTC
TCTGGGATCTCAGTCATAGTGGAGGATAACACATGGCTTT
CTTCTTTTCAGCAATGGACAACCTGCAGGAGAGAGCTCTG
CACATCCGAAAAGTCCTGCTGGTCCTGCCTAAAACCACTC
TGATTATCATGAGATACCTCTTTGCCTTCCTCAATCAGTG
AGTAACCTTCCCAGTGAACAGCTGGATCAGGCTTTGGCTT
GGGCTACTGGAAGTTCCTCTATGGACCTATGCCTATTCAC
CCAACCCAACAAAATATTTATTGAGCACTTACTGTGTGCT
AGCCACAGTGCTAGACTTATTTAATACATTGTTAAATAAA
AGATGAAAGCCTTGATATCATTTAGCTCCTGTTCCGGGGA
AGGAAACAGACAATAACAGATATATCAGGTGGAATAAGTG
CTTAGAAGAAAAATAAAAAAGAGTAAAGAAAGGGGGGAGA
GTGCAGGGGTCTGAATGAAAGGAGGGAGAAGCACTGTAGT
TGAGGTGGACAGCAGAGACCTGTCTGAGAAGACAGTGTAC
AAGCAGCAACCCAGAGGAGGGGAAAGCGTGCCATGGGGCC
ATTTAAAACGCCAGAGTCATGGTAGTAGCAAGTATGGATT
TGGATTTGGGAAGCAATTAGAAGATTTTTTTTTTTTTTTT
TTTTGAGACAAAGTCTCGCTCTATCTCCAGACTGGAGTAC
AGTAGAGCGATCTTGGCTCGCTGCAACCTCCGCCTCTTGG
GTTCAAGCGATTCTGCCTCAGCCTCCTGAGTAGCTGGGAC
CACAGGCGTGTGCCACCACCCCCAGCTAATTTTTGTATTT
TTAGTAGACACAGGGTTTCACCATGTTGGCCAGGATGGTC
TTGATCTCTTGACCTCGTGATCCACCCGCCTCAGCCTCCC
AAAGTGCTGGGATTACAGGCGTGAGCCACCATGCCTGGCA
TGTTATTACCTGATTTGTGTATTTTATTTTTTTTTAACCT
GCCAACTGCTTTGTGGAGAAGTTACTGGAAAGGGTCATGA
AGAGAAACAGGGAGACCCTATTCCGAGGTTACCGTCTGGT
CTGGCCAGAGGTGTTAGTGGCTTAGTCTGGAGACTAGTGA
GAACGGGTCAGGTTTGTGATACATTTTAAACATAGCGTTA
ACAGGATTTGCCCATGGATTATACATAGAATATGAAGAGA
GAAATCCTAAATTGTTGGCATGAGCGACAGGGACATACGG
AGGTTGTTTATGGAGTTGGAGAAGACAAGGTGTGGAGAAA
GGGATCAAGGCAATGTGTTGATGTGGTCATGGTCATTTGA
GGCACTTGTGAGATGTCCAAATGGAGATTTTGAACAATTG
GACCTAGGAATCCAACCCTTAAGGGAGAAACCAGCAGTGG
AGCTGCCAGTGCGGGAGTTGCCCATGTACTGGTGGTATTT
AGCTAATCACCCAGGGAACAGATGTGGCTACAACAAAGGT
CTGAGGAGCAGAGGGACCACGGGCATGGATGGGGAATTTC
TTGTCCAAGCAGCATGTCCTTGTGTGGAGCAAGCTTTGGA
GTCCCCGCATGACAGGAAAGGCACCAAGCAAGGACGTGAT
TCTTCCCCTCTGAGGCACCTCTGTCTTTTCACTTTGCTTT
TGCTTCAGTTTGGCCCTCAACAGCCTAAACCAAAGGTTAT
ACATGGGCACCCTGAGAGCCAGATAAAGCCAAAGATGGGT
TCCCTTCAGGTGTCTGTTGTGTCTTGAAAACAATGAAATC
ATGCTTACATTTGGGGAAATTTCACTTTTTAAAAACACAG
ATTTCTAACTTCTTTTGAAAAATTATTAGATCTGGCGATA
CTGACTCTGCAGTCCCCGGTGGCAGCAATTCCCTGTGGAG
TAAGAGCTGTGCCCCCTAGATGGGGTAGGCACTCCCCAAT
TCACCACAGCCCCCAGCCCTCCCCGTTGCCCCCCAGTCCC
GAGGCTGAATTCAGTTGCTATTTATCATCACTCTTGCTTT
GTGGTTCTCATAGAGAACAAAAATGTTTCTCTGGATCCAT
GAATCTATCAAAGTGGGGGAAACAAAAGGTAAACCAAGGG
GCCAAGGTGTTTTCGCATGTATTTCTTTGTGAAAATGAAG
AGCCTTCTTACAAGGTTAGTCTCTGCTTAAAAGGAGTACA
ACTTTAGAGACCATTTTATAAGTGTCAGTTTGCTTCCAAG
TTCGTGGTCAACCTGGCCTTCTAGGTATCTGGGTTAGTGG
CCCCAGCTTGAGACCTTTTCTGGGGCACCCAAACTATCAT
GTAGCCCCCTTGCTGGCTCTGCAGAGCTACAGAGGGTCCT
TGTTCCCCAGCATCTCTTCGACATGGTTATGTCTGCTCCA
TTCATTGGCCAGGCCCTGACTCAGCACCACCACTGCCTTT
GGGTTGAACACCCCAATGAGTCACACAGCGTGTTCACGTG
CAGCCTGGAAACTGCTAATTACTTTCGAGTTAGTCCCTTC
AAGGCTACCAGTCATTGTCTCCCCTCGGAGACCAATACCT
GCCCTCAACATGAGCCTAGTCTGTGCCCCCAGAGCAAGGA
GCATGAGCTAGGTGAGCAAATGGGGATGAGGGGAAAACAG
GGAGGGCTGGGGGACTGTGTGTGAAAGTACAATGGGGAAA
AACAATAGAATAAACATCCATGCAGAGTTGCTGCTTTCAG
AGATGGCAGTCGCTGTTGAAGACAGCATAGGAATTGCACC
AATTCAAATTATTTATTTTGTTTTGCTTTTATTGGGTTTT
TTTTCTGATTGAAATGAGATCGATTTGCTCATCAAAACAT
TTAAAAAATGCAGCATTAATAATGAAAGTGTTTTCTAAAA
TAATAAATAGAATGCAGGACACACATGATAAAGCAGACCA
CCTCCACAGGAAGACAACAGCTGACAGGCGTGCACTTCCA
GACAGGGATAGCAATAGTTGGCAGGTAGCTCCCGATGCAG
ACTCTGCCTGGGCCCAGACCATCAGGACCCTTTTTCTTCA
TTGCTGTGAGTCCTGGATGTATGTGTACTTTATTCTGGCT
ACGGTTTGTTCTTGGATTGGACACACTGTCAATCTCAAGG
AACCAAAAAAGCTAATATCTCAGTTTCTGTGGGTCTGGAA
TCCAAGTATAGCTTAGCAGGGGCCCTCTGGAGAGGTAATT
GCATATCATAAAAAAGTTAAAAATCCAGAAAAGTGCATGC
TAAAAAGTAAGTTTCCCACACTAATCCTGGCGCCCCCAAA
AAGCCTCTGTTCCTAACCACAATGCTGAACCTTTTTATGA
AGCACAAAAGATGACTTCAAATCAATTAGGAGAATTCACT
AATAACATGAACTGAAACTGTAGAAATACAGTAGACCTCT
TTGAGGACATAACATGAGTGAATATAAGTCGACACCAAAA
ATTTTAAAGCAGGGAGTTGTTACTAGTTGTTACCCATTTT
AGATATTTCTTTATTTTTGTTGTTGTTGTTGTTGTTTGTT
TTTTTGTTTGTTTGTTTTTGAGATGGAGTTTTGCTCTTGT
CCCCCAAGCTGGAGTGCTGGAGTGCAATGGCGCAATCTCT
GCTCATGGCAACCTCTGCCTCCTGGGTTCAAGCGATTCTC
CTGCCTCAGTCTCCTGAGTAGCTGGGATTACAGGCACACA
CCACCATGCCCAACTAATTTTTTTGTATTTTTAGTAGAGA
CAGGGTTTCTCCATGTTGGCCAAGCTGGTCTCAAACTCCT
GACCTCAGGTGATCCACCTGCCTCGGCCTCCCAAAGTGCT
GGGATTACAGGCGTGAGCCTGTAATTACACCACACCTGGC
CTAGATATTTCTTTAAAAATAAAAATCCAGTTTTTTATAC
TCTTACACTAGACACAGCCTTCAGGGACTTCAAAGATTAT
TAACACCATGACATTTTACACAAAACTGTGTGCATTTATA
TGTGCATATACATGAATTTTTCTGGGGAGAGAATCCCTAG
TTTTTGTCAAGTTATTGAAGGAACTTGTGTCCCCTAAATA
GTTAAGAACCACTGCTTTAAGCCGGGCGCAGTAGCTCACA
CCTGTAATCCCAGCAAGTTGGGAGTTCAAGGCGGGTGGAT
CACCTGAGGTCAGGAGTTTGAGACCAGCCTGGCCAACATG
GTGAAACCCTCTCTCTACTAAAAATACAAAAATTGGCCAG
GCACAGTGGCGCACACTGAGGCAGGAGAATCACTTGAACC
TGGGAGTCGGAGGCTACAGTGAGCCAAGATCGTGTCACTG
CACTCCAGCCTGGCGACAGAGTGAGACTCTGTCTCAAAAA
AAAAAAACAAAAAACAAACGAAAACACTGCTTCAGCCCCT
AAACTTAGAACCACTGTATATTGGAAAAGAAAAATGGATT
TTAGTCTATATTTTGATGGGAGTAAGAAAATAGACCTAGA
TTCATGAGATCATAGTCCACGAAGATGTGTCCTCTTCAAG
CTCCTGGTCATTGTAGCCACCTATGAATTGAACAGTCCTT
ACCTTAGCAGGCTTCCCAACATTTTTCATCTTTCACAGAG
CTTTGACTCAGGACTCTCAGGACTAGAGTTTGTTTCCCTT
TGACCATCAGGCTTCCCAGACACTACTGGTTTTTTTATGT
TACCAAAACATTGTCAGATCACTCTAAAGGATCAAGGCCT
TCCTCCTCTTTGTCCCTCCATGACACCAGGAACTGGCCAG
GCTTGGATTAGCTACAGCTTAAGACTGTGGCACCTCACGC
CTCAGTTGTACGCACTGAGGTTACCAAGGTGATTATCGCT
CCTGTCTCTCCCCAGTTTTAATTTGACTAGGAAATAGACT
TAGAAACTTCCCCCCGTCTTTTCTAAATCTCTGCTCTCTT
TGAACTCAGGATCCAGGGAAGGATTATACACTTTTAAGAA
CTCCTGTGAAGCAGTCCAATGAAATTTGTAACCTCCCCCA
TTGCTGGCCTCTCTGCATTTGATTCTAGGCCCTAGAAACA
GTGATTCCCAACTCTTTCTTCCCATCACGTCCATAATACC
ACTCTTCAAGTCCTTCAGTGATTCACAAATGGACAGGGGC
TACATCTCCAGGAGGGGAGAGAACCATTGAGTCAGAGGAA
ATGGACTTTGTAATGTGAGACTGGATGAGGGGTACACTAC
AGAAACAAACTCTTCAATCATTTCTGAAGAACAGCTACTC
AGATGGAGAAAGCTGAGTCTCAGGCCTCTAGTTTGCCAAC
AGAGGATCTTTGGTTCCTTCTCAGAATCAAATCCTGCCGA
TGCCCATAAGGGAGACTCCTCAGCAGAGCTCACAGCTCTG
CAGACTGTGTTGGGGAGGTATCCAGAGCTGGCCCAGCCCT
CAATGCCTGGATGGGCAAGACCCAGTGGGACTCATCAGGT
GCAATGGCTCATTGAAGACCTTGGGTCCTTGGCCAAGGTT
GGAGGTGTGGCTGGAACAGCTGCTGGCTGAGAAAGGGAGA
GTTCCCAGAATAAATAAATACCCGAGAATGAAGTCAGCCT
GCATCCAAAGGAAGCCCGAGCAGAAGCCAAATGGCATGCT
GACCTTTTCCTGAATAAATCCTGAATGTAATAATATAGAA
GGAGATTATGAACATGAAAAACAGTTGCATTCGCTGTTCT
AGGAAGAAATTCACTGGCTTGGTGGAATACAACAGCTAAT
CAGTTGGCTATTTTTTAGTAAGTCTAGAAGCTAGAAAGGA
ATATCCCTAATAATTTGATTATTTTGTTATGCAAGAAGGT
ACACAATGCACAGTGCCTGTGCCTCTGACCATATATTTAC
CAGGGCAGCCTGAGGGTCCCTGTCTGCCCTGGCAGCTTAG
TGTGTTGGTGTGTAGGAGCCATATTCAGCTCTGCAGAGTG
ACATGTTCTCAAGGTCATGTGGCTTTTGGTAGATAAGATC
CGAAGATAGGGATGAGGATGGGGTGGTAAGTAGAATTCGA
AATGGGAGCTGGAAAGAGAGAAGGGGTCAGAGCTGCAAAC
TAGCTACCTCTAGTTTGCTTTTCCTGAACTCCTGAATGAC
CATTCTGGTGGTTACTCTTCTCCCCAGCTTACTTTCTGGA
AAGCTTCTGACACCCAGAAAGGCAGGTGGCAATTTGTGGA
CCTTCTGCTTTTGCTCTTGGCAGCGCCTCCTGTGATTGTG
TTTTCTGGGCACTCATGCGAGAGCTTTCCAGCTTACCCCC
TTTCCCTTCTCCTCCAGTTTATCACAGTTCAGTGAAGAGA
ACATGATGGACCCCTACAACCTCGCCATCTGCTTCGGGCC
CTCGCTGATGTCAGTGCCGGAGGGCCACGACCAGGTGTCC
TGCCAAGCCCACGTGAATGAGCTGATCAAAACCATCATCA
TCCAGCATGAGAACATCTTCCCAAGCCCCAGGGAGCTGGA
GGGCCCTGTCTACAGCAGAGGAGGAAGCATGGAGGATTAC
TGGTAGGGGGCTTGGGACGGGAGGAGGGGAGGGATTCACT
AGCACACACTGGCATGGGAGCCAGATGGCCACACGAAAAC
CAAAGGGAAACACCCAGATCCTCCCAACTCCTCACTCCCA
GGCTGCCAGGGTCTGGGGTTGGTATAGGCAGCCCCCACCT
CGGCCCCACCCACAGACTAAATGCCACTTCTTGCCACCTC
CCTTTTTGATGAGTTCTGAGTGGCAAGGGACTATATTGAC
AACATTAATTGTGATACTAATCTCTAAGAAAGGACTTTTT
ATAAAGTTGCATGTTTATTAATCAACAGTGTCTCTCGGGC
TTCTACTCTGCTGTGTATTGTGAGAAAAACCATCCTGGGT
CCCAGGGTATTGCCTTCTTATTGGGAAGAGTTTAGATAAA
AGGCATATATTCCTGACTGAGTTTGTAAGCTGGCACTTCA
GAATGATTTTAGAAATTTGTGAAGAGAAAGAAGGGTCAGC
CTTGTTTTTGGCAGGTTAGGGATGGTCCTCCCCTGAAGCA
GCATTCCATTCTGTGGGGCCAGGTTTTCCATGACCTCGCT
TCGGAACAGAGATCTAAAAGGAATCCCTGGGATATATCTT
TGCTAGACCCCTCTGTTAGACAAAGAACAAATCACTATTT
CCATTTTATGGATGAAGTCGCTGCAACCCAGAAAGCCCAG
TGACAGTATTTTAGTCCACTTTAGTGATGAGAATTTAACC
CCAATCTCATCTCTTAGTACAGGATACAGTCCGTTACCCC
ATGCTGCCTGCCATGGTACCATTTACAGTGTCATTTTTTT
ACTAAACACAAAGACAACTGCCTCTCTCTTTTAATCCCTA
ACGTCCCTACCTCCCCCCTCCTCCTCCCCCTCCCTTCTTC
CCCTAAATAGTGTTTCAGCCTGAGCTGAAAGCACAAGCCA
GCCCAAATCGGATTCCGTCTGAATTCAACATCTGGAACCA
ATTCGGCCAGCCCCATTGCTATCGACTGAGGTAGGGGAGG
ACAGGGGAGGTTGTTTACTTAATTAGAGGCCAATTGGGCC
ACACTTCTCCCTGACCCCCACAGAGCATCCTCTTGCCCAA
AGAGTGAAGAACATGGCATTTGTGTTCTGTGAACATAGTA
ATATCAGTGACATCCCTGGGTTCATCCCTCTCTGCTGTAC
TGCAGATTTCAGTGTCTGGGTCCAAGCTGGAGGAACCTAT
GCTGGCCAGCTGGGAGAGAAAGCTTTTTGTCACCGACAGA
TGGTTGGTGGTGACTGGGGAGGTTGTTGGTCACTTTAGGT
CTCAGCCTACTGGATGATGAGCTCCAGGGAGCTGTCCTTG
TGCATGTGACTTAGAGCTTTGGTTTTTCCCCTTGCATGAG
TGGTGGCAAGCTGTAGAATAGCATTTCCTTCCTTCTAAAA
TCAGGCAGAACCTCCACCCTCACTTCTGAAACATCAAACC
ACTGCAGGCTCTGTTCCAGTGCCCAGGGCACAGAGACCCC
TACAGCCCAGGCCCCTGAGTCCCAGCCCAGTGGGACAGAG
TCCTGGAGGGGTGTGGCTCAAGGGCACAGACAGGCAGGTG
CCTTCCTCCAGTTTTCCTCCAAGGTGTTCTCCCAACCTAC
CCACCTATTTCTTGTGCACTCAACATTTATTAGCAGCCTC
TGGAAAAACCACAAGATTAGTCAGGGAACATTACTACCAC
AGACTGGGTGGGAGGCCAGAAGCACCTGAGGAACAAGAGT
CGGTGACCTTGGGTTGAGAGGGACCTTTCAACCACTGGAT
TCACACCCACCTGGAAGGCTCATGGCCCCTCCTCTCCCTT
CTTTGGGAAGTGAGAGAAGTGCCAGCCCTGGGAGCTAAGG
CGGTGAAGGAGGTGAGTGAGGGTGGTAGAAGGGGAGATAG
AGCACTAAGAAGAGAATGGAGAATGGTCAGGAGACCCAAA
CAGCCATGGAAAGGAGAGCGCCAGGCCACATGGCCTCCCC
ACAGCTGTGGAGAGGAGAGACAAATCCATTTCACCACGCT
TTCCGGTCCTGAAACTGGAACCCAGTTTTCTAGGACTACC
TGTTGGGTGGTATGGTGGGCTGTTCCTGAGACCTCAGGTA
TTTTTGGGCCTGGGTGGGTGCACAAGGGCAAAGGCTGGGG
ATGGGGTGTGTTTCGAGAGAAGCATAGGATTTTAGGGCTA
GAAGAGACCTCAGAAAGCATCCTCTTGCCTTTCTCATAAA
GCAGTGGTTTTCAAAGTGAGGTCCCTGGATCAACAGCATC
TGTGTCACAAAGGACTGGTTAGAAATGCACATTATTTGGC
TCCACGAAGACCCAGTGACACAGAAACTCTGAGGGTGGGG
CAGTGTTTTTTAACAAGCCTTCCATGGCTCCCTGAAGTTT
GGAACTATTGCCTTACTGGCTGGCCATGTAAATAAACTTG
AAGCCCTGAGGGAAAGTTTGTCTTTGAACCTCTGCCCCGC
CACCCCTAGCACCTCAAGGGTTTCCAGAACATCACAAAAT
TCATCAGATTCATCAGATGGTTTTTAGCCCTAGAAAACAA
TGAGAAATTGTGCCTACATTTTTTGACAAAGAAGAATCTC
CATTTATATTCTTCTAGAATGTTCTCTGGAGCCTGAGAAA
CCTCCTTAGAAGTGACTTGCTCTACACAGGACGAGTTCTG
AACTGGTCACCCAGTCTTTGAGGAACTTCCCAGGAGTGTA
GGATCCATCTCATGGGGAAAGAGGCTGGAGGGTTCCAAGG
TGGAAACTGTACGGCCAGGCTGCCGGGCTGAATGGGTGAT
GGTGCTTTCACACAACTGCCTGGAAAGCCTCACCTGTTAC
TGCCTACTACCAGAGGAAGAACTTTAGAAATGAACAGTTT
CTCTGCTTTTCAGGAAGTAAGGACTTCCTGGTGCCCATCC
TCATGAATTTTGAAGTCCATGAGCCAGGAGATCAGGAATA
GAAATGACTTTCCTAGTAACCTGCCTATCCTTTCTCGATT
CCTTACACTGGATGATTTTTTTTTTTTTTAAGACAAGATC
TTGCTCTGTCACCCAGGCCAGAGTGCAGTGGCACGATTAT
GGCTCACTGCAGCCTCGACCTCCCAGACTCAAGCAATCCT
CCCACGTCAGCCTCCAGAGTAGCTAGAACCACAGCATGCA
CACTGGCTTTTTTTTTTTTTTTTTCTTTTTTTGTAGAGAC
AGGATCTTACTAAGTTGCCCAGACTGGTCCCAAACTACTA
GACTCAAATGATCCTCCCAAAGTGGTGGGATTACAAGCGT
GAGCCACTGTGCCTGACCTACCCTGAATGATTTTAAATTT
CATGAATTATTTCAAGAATTTGACCCAGCTTCTATCCCCT
GCCCTCTAGTCCATAGCAAAATCCTACCCTCTAGCCGATA
GCAGATTCTTCCTCCCCTACTTTTGTTTCCCACCCACTCC
TATGACTCGCCTTCCACTTTTTCACCAGTTCACAATCTAA
ACTACAAAGCAACCTAGAGGCACCAACCAAAATGAGAAAG
AAGGGAAGCAAGGACTATTTATTAAGCACCCGCTCTGTGC
CAAACTTGTTCCTAAATTACTTTATTAAGTCCTAACACAG
CTGAGGATATAGATCATTATCTTCAGTTTATAGATGAAGC
AGCTGAGGCTTAAGGGGATTAAGTAACTTGCCCAGGATCA
CACAGCTACCAAGTATCAGAGCTGGTTTTCGGATCCAGTT
TTATCTGATGCCGAAGCCCAGTGTTTCCCTTCCACCCTAC
TTCCCCCTTGAAAACCAGGAATGAATTCACGTAGAGAATC
AGCCCTTGAGGAGTTGAGTTGTTCTCTATTTTCTAAAGAA
TTTAGCTTATACCTTCGAAAGGGCTTCCCTTTGTCTTGAG
ATATTCTAAGTTCCAAGTAGTCTCAAGTGGTTTTTGTAGC
AGGAGCTAGACTGGAAAAACTCTAGAGCTTTGTATTTCAT
TATAAGCATTTGTCTGTTGTGTGCAGTTAGGATATAGAGA
GCGTAAGATGGATTCAGTGCCCTTGTGCCAGGGAGGCTGT
ATGAAGGGGAAGACAAGAATTTTATAAGCAAATAAATGTT
AATGTCCCGGTCCCTCTTGCTTCTGTTGCAGTGATAGCCC
TCATGGAGAGACTACCTCGGTTGAAGACTCAACCCAGGAT
GTGACTGCAGAGCACCACACGAGCGATGATGGTACGAGGC
CCTGCTTCCTGGTCGTGGGGATGCCAGGGGTGAAGCAGAA
GGAAGTGATTATATATCGTGTGCATCTAATGAACCTGTAT
GCCCAGTGGTCCCCTGAGGACAGGCAGAGAGCTCCCTGTC
CCAATTTCATTCTCTTCCTTCCTTGGAGAGATAGCCCACC
TTCTCAAATAGAATTGCTCTGTATTAAACCAGAGGTGAAG
AACTAGGCCTTCCATAGCCCTTCAGCCTTCTTGCCCCACC
TCCCAGCTCCTTGTCTGGCCTGAGTGCAGCATGATGTTGG
TCCCTTATCATAGCCTAGACTCCTGCCAGACAGCAGGAGA
ACAAAGTGAAGGAAAGCTCATTTGAAAAACAGGAAGCAAT
TGGGTGTGGTGGCTCACACCTGTAATCCCAACACTGGAAA
GCCCAGGAGGGAGGATCACTTGAGTTCAAGAATTCAAGAC
CAGCCTGGGCAACATAGCCAGGCCCTGTCTCTTAAAAAAA
AAAATAGTCTGGCATGGTGGTGTGCAGCATCCCTGTAGTG
CCAGCTACATGGGAGGCTGATGTAGGAAGATCCCTTAAGC
CCAGGAGTTCAAGGCTGCAACAGGCTATGATTGTGCTACA
GTACTCCAGCCTGGGTGAGACAGTGAGACCCTGTCTCAAA
AAAAAAAAACACAAAGAAACAGTCAGCCTGGGGTGCGAAA
TAGCAGAGCTGAGTGCCCCGAACCCAATAGAAGCAAGCCA
GAGAGAGTGGGAATGAGGATGTAGAAACCACATGCTTTCA
TGCCTACTGACTGGAAAAACTGACCCTTTCCAAAGTACAG
ACATGCGAGTGCCGAGCAGGCTGGTGGGCGTGCATCAAGG
GGAGGAATGCTCAGCTGTCATCCTCAGGCCCCTCAGCAGT
GCCCATGCTTTGTGAGGGTCTGTCCAGCCAGCACATTTCC
CCTGCTTCCAACAGCTCCACACCTCCATTTCTGGATCACG
TGGGCTCTGGAAGTCTCAGCAGCTGACAAGGAGCCTCAGA
ATTTTCTGGGCACAAGAATGAAATGGCACAGTCTGTGGAG
CTTTCCCTGTTCCTGCCTTGCTGGGAATTCTGCAATTCTT
GGCCAGCTTTTAAAGGAGAAAAAAAAAATAGGACTGCTTA
TTTAGATCCTGATGTCGTAAGGATCCATGTGATCATTTGC
TACGTTCAAGGAGGGGAGTAGGTGAACTAGGAAAATGAGT
AGTGGGTTAGAGCCTACCTCGTGGCCAGCTCTGCTAGAGG
CTTTCTGTATGTTATCTCTTAATCCCTAGTGAAATTGATA
TGGCCGCTATTTTACGGTTGAGAAAATGCAGGTCAGGGAA
GTCGAGTAACGTTCCCGAGGCTATAGAGAACTGAGATGGG
TATATTTAGATAGGCCTTCTCTGACCAGCCTCCTATAGTG
AAATCTCTAACCCCCCTGTTCAGGAGCAGACCCACCAGCT
AGGGCCGTCTAGGCATGGTCTTATTTTTAAGCAACCTTTC
TCTCTACTTCCCAGAATAGCTGACTTTCATCTCAGGTTCC
AGCTTTCTGGGAGCCTTCTCTTTGCTCTTTGATCTCTACC
GCAGCCTAGCACAGATGAAGATAATGATAACAATAAGTCA
TGCACACATACCACTTACTATGGGCCAGACACTGTTCTAA
GCACTTTTACAAATTGTAATTCATTGACCTTCATGACAAC
TTCATGAAAAAGACACTATCGTTATCTCCATGTTAACAGA
TGAGGAGACAGAAGCCCATACAAAAATGAAGATACATTGC
ATTTGTAAACCCCTTTTACTTTTTCAGGTTACTTTCATGT
GCATTTTTGTCATAGATTGGTCACAAAATGTATTTCCATA
TTTTGCTCCTTGAAAAGTTGATTGAGCAAGTTGTTTTCTC
TTTTTAGAGACGAAAAGTTCACATTCTACTTACTAGGGGG
AATGGATAACATAAAATATTTAGAATACAGTATGATACAT
TTTCTACAATTATTGGAATTATTATATAATCAGAAAAGAA
ATAATGCTTAAAAATATAGTATGGCAAGTTTGATGATAGA
TGTCAAAGCATGAAGAGCTTTAAAAGAAGTTACTGTGGAA
AGCAGGGGATGCGGCCGGGCACTGTGGCTCACACCTGTAA
TCCCAACACTTTGGGAGGCCGAGGCGGGCGGATCACGAGG
TCAGGAGATCGAGACCATCCTGGCTAACATGGTGAAACCC
GTCTCTATTAATAATACAAGAAATTAGCTGGACGTGGTGG
CACACGTCTGTAGTCCCAGCTACTCGGGAGGCTGAGGCAG
GAGAATCACTTAAACCCGGGAGGCAGAGGTTGCAGTGAGC
CAAGATCGAGCCACTGCACTCCAGCCTGAGCGACAGAGTA
AGACTCCGTCTCAGAAAAAAAAAGAAAAAGCAGGAGATGT
TGAGTTGTGTTGTGATGTGTTTCATCAGGCAGGTAAGAGA
GAAGAAGGTTCCTGGTAGAGGGAACAGTGTGAGCAAAGGC
AGGTAAAAGATGATACCAGTGCTTTCAGGATAATGGTACA
GTCTGCATGGGAGTTACTTGCTTTATAGATCATCCATGGC
TTCATTTTCCCACTAAGTTATCTTCCCACCACTGTAAGTT
CAGCTAATTCAGCTTTTCCACCCAGTTTCCTGAGTCTGCA
GGTCCCAAGAACATGTATTTACTTCTTTTCCACCCTTCTC
AGAATGTGAGCCCATCGAGGCCATTGCCAAGTTTGACTAC
GTGGGCCGGACAGCCCGAGAGCTGTCTTTTAAGAAGGGAG
CATCCCTGCTGCTTTACCAGCGGGCTTCCGACGACTGGTG
GGAAGGCCGGCACAATGGCATCGACGGACTCATCCCCCAT
CAGTACATCGTGGTCCAAGACACGTACGTTGGGCCCATGG
CATCTTTGCGGGTGGTCCCCAGCTGCTCTGTGGGAGTGAG
ACTTCATTTCTGGAGCCACAGGACTATGAGGGAGGCCAAC
CCCTGGGGGGGTCCGGTGCAGTCCTGAGGCTCACACAATT
CCTTAAAGAGCCCCCCGACCCCACTCCCTGCACTCAGTGG
AGAATTTTTAAAAATCTCTCCACTATCTGTGCCCCCTGCA
AATTACCCCCTAATCCAGTCATTTTAGAAACCTGCCAGCC
AGCCAGCACTCATCCATATTTATACCTGATGAGTGATAAC
AGGGGTTTTTATTTGACCACCTCTATTTCTTTTCTCGAAA
GATCAGGCTGGGAAAACGTTTTTGCCTCCCCCCCGCTTTT
TTTTTTTTTTTTTTTAACAACTATGCTCACCCCAACCTGT
TGAGCCACTCTTTCACTTGCAAACTAAAATGACTAGTTTT
CTAGGAGAAATCTGGCTTAAGCAGTCTTATGGAAGTGACC
TAGTTCATTTAACCAAGATGAGGTTGATTTGGGGTAAGAT
CGGGGAAGGAGGGAAAAGGATGTCAAGGAACAAAGGAAAC
CTGAACTGGTCCCAGAGAGATCTCATCTGATAGGCTGTTG
GTTGATTCTCACACTTTGAAGCAGTTGTCCCGTGGGCCCA
CCCAAGTCTGTCCCCTGTCCCTTTGCCCTGCCTCTGTCCC
CAGCTCCCCTCCCTTGGATACAATGCTGTCAGTGTTTTTA
GTCCTTCCCTTAATATTATTTTTTAAAGGTTGATATCCTG
AGTGAGTCTGCACCCTCCCAGCCTCTTCCCGGCTCGTTCT
GCAGGGAAATCCTCCCTCTGTTGATAGCATCGCAAACCTG
GTGGCAATCTGTGCGTGGACAGGACCCTCCCAAATTTAGC
ATTATGACTTCACTACAGGATCAAGAGAAGATGAATTGTG
GGGGAGAAGGGGCTTTCTTTGTCATCAGTAGCCAGAGGGG
CCAGGAGAGCAGTGGAGAGACCTGGGACCGGCTTGGATGC
TCTGAGCGGGGCTAGAGGCGCTACGACAGTGTGTGGCAGT
GTCCTGCCACGACGCCGCCATCTCCAGAGCCACCACACAG
TTGACTGTCCTTACCCGGCAGTGCTCAGGACCTCAGCTGA
TAAACCACAACCTGGACTTGCCGCCTCCTTCTCCAGGAGG
CCGCCCCAGCACGGCCTCCCCAGGAAGCAGCATGGGGTAG
AAGGCAGATGCCTCGAATCCAGGTGTCCCCTAGACACGCT
TTCCTGAGGAGCTGAGGAGCCCGCAGAACTCAGCGGATTA
TTTATTTTTATTTAAACGACCCTTCAAAGGCCCTTAGGTT
TCCTTGCCTCTGCTCACAGAACTAGCCCAGCCAGGTGTCG
CTGCTGCCTCAGAGCTGTGTGGGGTCGCGTGTGTGTCGGG
GGGCCATCTTGCCGATTTAACACTGCTTTTTGTGTTGTTG
TTGTTTTCCCTCCTCCCTGCCTGCCTGCCCCTTCTCCCCC
AGCGAGGACGGTGTCGTGGAGAGGTCCAGCCCCAAGTCTG
AGATTGAGGTCATTTCTGAGCCACCTGAAGAAAAGGTGAC
AGCCAGAGCGGGGGCCAGCTGTCCCAGTGGGGGTCATGTA
GCCGATATTTATCTTGCAAACATCAACAAGTAAGCTCTGC
TTTTCATTTTCTGCTCCCCTGAATGACTTGCAACACCCAG
CCTCACCCTCTGGCCTAACCCCCCATCTCCATTCCTGTGC
TGCATGTAGGGCTCCCAGCTCCCCCAGCCTAACAGTTTGC
ATGTGGTCACTGCTGCTGCAAGGCGGACAGGGCTGAGGAT
GCTGCTACAAGCCTCGGGGCAGGCCCAGGTCTCCAGCTAG
CTGCCCTCGTGCTGTGGAAGGGTGCTTTACTATGTGTTCC
CGCAGTGTCTGTCCACCCAGACCTTTGTGGCAGTCTTACA
GCTAAAACTTTGACCAAAGCTTTGGTCACTTTATGCAACC
TGGTTTTGTACTGTTTCTCAGAGGTGCCTTCTTTTTTCCA
ATCCATACTCAAATAATAGTCTTTGATGTCTGTCTTCCTT
GACCCGTGTTCGTGCAAAGATTCAAAGTCTGTGTGTGGCT
TCTACTAGGCTGATGTTACACCAGGTGGGTTTATTGAGAT
ATCATGTGTCTGTTCCTCCCCCTGTCCTGCATTCACTCCT
GTGGAGGAAAGGAGGCCACAATGTCCCTAAAGAAAGCTTT
GTCCTGAGCTCTTCATTCATTGGCTAACCCCTACCTATCT
CCCTTTTCTTCTGCCCTTTCACACCGGGAGAAATAATTTT
CCATTTTGTTCCTATTGCTTTGGCCCTGTGTACTATTCTA
CCCCCTTAGTCCCTTTGCAGATCCCCACTCCTGCTCAGCA
GGCTTTTACCTCTGACCCCCAGCTTTCATTGTGGCTGTTA
GCAACATCCTGGGGTTTTAACTCCACCCACGCCCGATCTG
GCTGTCTAGAGGGATTCTACGCCTGCGTGCTGCCGCCTCC
CCAAGAGGCATTCGGGTTATTGGAGAACTAATCTCATCTC
AAGGGGCCAGACACCAAGTCCCAAAGCCTACAGACCTCTT
TCCGCCAGACCCTGAAACCTGGCCCCGTGCCAGCAGGATG
ACAAGCCCCAGGGCGCTCCTGATGAATATGGATTGGAGAT
GATGTACAGTTTTTATTCCCCTCTGGCTTTTGAGGAATGA
AATGATTTGCACTTTGAAAACCTGTTAACCATAGCCTCTG
GACACTGAGACTGGAAGGAGAATAAAGGATGCTTGTTGTT
TTTAAACTATACCAGGTTTCCCAGATCTCTTGGCTTTTTT
CCACCCAGACGGTAGCAGGGGGAGTGGTTGGGGCACGTGG
CTCTTTTCCATCTCTTTCACCCTCAAGTTAGTAAAGTCAT
TTATTCAGATCACTTACTGAGTGTAGTTATAATTTAATTC
AGACCAGTTAAAAAAGAATTGAGGAGTTTCTGTTTCCCTT
CAGCACACTGCCCTGCTGGGAGGGCAGGCCAATATCAAGT
AACTGTGGGCTAATCACATTTTTTTTCTTATTTACAATTC
TATGTTAATTATAACCCTATAATCAAAAAGGCCGTAATCC
TGTAATTAACCCAGAAACCAAGGTGGGGTTGGTGGAGGAA
GAGTTAGATAATTAGTTCAGTACATATTTTTAAGCCATCA
TATATTTGATACCATTTGTACATAGAAATTGTAGAGAGTA
ATAACTGAAATGGTAAACAAAAAAAGAAAAAAAAAAGAGT
ATCTGGTAGAAAGTTAAGGTGGTTCCCTTGAACTCCTTGC
TTGCTAGTGTCAGGAGTCTTGGGATGGGGTTCTTGGAGGA
CAAGCCTCATCACCTGGTGGGTGGGTGAGTGGCGGCCCCC
GGGCATGTCTGGCCCTTAGGAGTGAGTTGGCCTTTCGGTT
CTTACCTCCTGTCCCCCACACCACTCCTCCTCCCAAGTTC
CTTCAGTTTCCTGAGTGCCCAGGTTCTCTCTCACCCCTGG
GCCCTCACACCTGATGTCTCCTCACCTGGTCATCTCCTCC
TCTCCCTTCAAGACTCAGCCCAAAGACTTAGCTCTTTGGG
GAAGCCCTTTTGACATCCCTGAGTTCCCCAGGCTGAGTGA
GGTGCCCTTATGCTGTATTCCAAAGGCACTTTGAGTACCT
TTTGGTACGTACGCTGCACTCAGATCCCCCACCAGATTGA
GCTCCTTGAACCCAGGAACTGTGTCTTCCTTTTCTTTACA
TCCCCAGGGCCTGGCCCGGGACATGGCACACCACAGCCAC
CCCATAAATCTGCCTTCTCAGCAGTTTCAGCCTGTGAGTC
AGCCATCCTCAAGCGGAAAAAGGAAAACAGCAAAGAGCTA
TTAGGGTGTGGCACTTCCATTTAATTCTACACATTTATTA
AGTATCTACTGTTGTGCCAAGCACTGCTGGTGGTTATTCA
GAGATAAAAAAGACAAGGTCCTTGATTTCAGAGCTCACAG
TCCGGCAAGGTAAAGACCCTATGGACAGGTAACTGAAAGG
TAGCATCAGGTGCTCTGAAGGTACAGAGGAGGGAGGGGTC
CATTCTTCCTGCAACTGGAGTTAGTGGTGCAGTGGTGCCA
GGGCAGCTGGAGTTAGTGGTGCCAGGGAAATCCTTGCAGA
GAGGGGGGTCATTTCAGCAGGGCTTTAGAAGACTCTGAGA
ACGTCCTTTTTCCACTCGAGAACGGCTGACTCACAAGCCT
AAAACTGCCAAGTGGACAGATTCACGGAGTGGCTGATACA
TGCCAGGTCCTGGGCCAGGTGCTGCAGGCAGAAAGATGAG
GAAGACCTCAGCAGTGAACAAGACTAGGACTGACGTAGAG
CACTGACCCCACCTCACAGACCAGCTCCTTATCTTCAGAG
TCTGACCCTTCCCTCCTTCCACCTCAACTCCTGCCTCGGC
CCCCATCTCTCTTAGATTCAAGATCAGAGCTATTCAGCGG
CCATCCAAATCAGAAGTTTCATTGCCTCTTAGATTAGACC
TTTTCCGATCCGATTCCAAGACAAAATGAAATTATCCAGC
CGCAGGCAACACTACCATTCTGCCAAGCCATTTTGTCTGA
GAGCCCTAAGTGGTCTGAAACAAGTTCGCCCAGATCCAGG
GTTCAGCCCAGTGCTCGGTGACTTGAGAGTCATGGATTTC
CACACTAAGAAAATGCACAAACTGGCCCCTAACTCTGCAG
TATTGCTGCCTCTTGAAAACTATTCTGTTCCATCCCTACA
GAATAAGCAACAACAGCCTCTTGCCAGAGCCCAAAACAGT
TACAGACTTTTTGGAAAAAGAGACATGCTAAAATTTAGAA
AAGTTAACTATCCTCTTACCAGCAATTCCCGACCTCTTTG
GTGATGGTGAGACTTCTTCTCCTACCTGGGGCCTTAGGTT
TCTGTTCATGGCAGGTCACAGAAGGGGCCTTTCCATGAAT
CTCTTTCCCATTAGAAACTTTCGCTTAATCAGACATTTTT
TCTGACAGCAACTTACATCTTGACAACACAAAGCCCGTGA
CCACCAAGTAAGTATCCATTTCTCCTTTGTCCAGCTTGGG
GGTGGCAAGGGAATGAAGACATGGAGAATGCAAGAGAAGA
TGAAGCTGAGGACAGAATGTGTTCGTGTCCCTCTCCTTCC
GAAGTCCCTGGGGGCCAACATCTGCCCCCTCCCACTTGTC
CTAGCTTCCTTGGAGCCAGGGCTCCCTGATCACACTGCCC
TTTCTGTTTGTGATTGAAGGCAAAGGAAGCGTCCAGAATC
TGGGAGCATCCGGAAAACTTTTCGGAGTGACAGCCATGGG
CTGAGCAGTTCCCTGACTGACTCCTCCTCCCCAGGGGTGG
GGGCTAGCTGCCGCCCATCCTCCCAGCCCATCATGAGCCA
GAGTCTCCCCAAGGAAGGGCCAGATAAATGTTCCATCAGT
GGGCACGGGAGCCTCAACTCCATCAGCCGCCACTCATCCC
TGAAGAATCGGCTGGACAGTCCACAGATCCGGAAGACTGC
CACAGCAGGAAGGTCAAAAAGCTTCAATAACCATCGGCCC
ATGGACCCTGAGGTCATTGCTCAGGTAACTGTGGGCTCCT
GGACAGACAGCATGAGTCTACATTCATCACTACCACTTAG
TGCCACCCGCCTAATTATGACAGAACTTGAAACAGAACAA
TTATTTTGTATGTCATATACTGAATATATATCCACTCTGG
ACCTGTGGACCCGATAAGACAGCTTAATAAGCAGTCTGCC
TGCCCCTGTCTCCCCAGGAAGAACCTAAAGACAGAATAAA
ATAAGCCTAGCTTCTTGCTCATACACTGACTATTAGGAAG
GCTGTTGTAATTTTTAAAGCCAGTGTTAAGAGTGTTTTGA
TAGCCCAAGTTTTGGGTCTAAAGACCTTGGTAGACTTTAG
TGAAACTGCCCAACTATTGAGGCTCAGGTGTAATCCTGAG
ACTCAGGTGTAATCCTGGCCACATTTTTATATTGCTGTGC
CCATCACCATCATCGCGATTCCTAAGGCTAGTCTCTGGTA
CCGAGTGGGTATGATCAATTAACAACCTGCACCTGGTCTT
AAAGATCTAAAAAATAATCTGGCTGCAGAGAGCTCTGGTA
ACCAAAAGGATTTGCAGCAGCCCAAGCGTCCAGAGGCTGT
GGAGATGAGCTCCCTGGTTGCAGGGTCTTCCTTCTGTGTA
AGCACCACACTGATGACTCTCTGTTTTCCATGAAATATTA
GAGATCCAACCCCACTTCTAAAAATCCGACTACCGTGGCC
ACTCCGAGCAGTTCACTCAGACGTCTCTCCCAACTATATA
ATTTTCATTAGACCAGGTAGGAACTAAGGGCTCATTGTTG
CCTTCTTATCTCACCTGAGTTGAGATTCTCCTTACCCCAT
CTTCCAGGGGGTGAGAGAGGCTGGGCATGGTCTCTCTTGG
CTTAATTGTGGTTCTCTGCTTACAGAGATGTACCTGGCAA
GCCCAGTATTGAGCTACGGGCCTGAGATGTCTTGCTTTGC
TAGCCTTCTATTCCGTGCCTCTATTTAAGCTCTTGGCTGC
AATCTGCCTTGCACTACGGGTATCCTCCCAGCTCCCTCCT
TGGCCAGGTGTTAATAGGAATGTCAGGAAAGGTAGACAGC
TGGGACAGACTAGCTGTAGAGTGCGACTGAGGAGGGAGAT
GGAGTTCTTCCTGAACATTTTAAAGGTTTGAGAATGTCAC
AGGGATGAGTGAAACTGAATCACTGTGAACACAAAGCATG
CATCGCTCTGTAGGACAAAGAAACCTTAACTAGAGGCCTT
CACTTGGAATGTGTGAAATCCTTCCATGTGAACCTAATCC
CAGGAAGAAATCCTGTGGTAGTTTGGGGGTGCCAGACACA
GGTTTATGGGGAGGGAGCGGGGAGCTGGGAAGCCTCGCTG
GGAGGCAGCTGGCTTGCATACAAAGGTTCTTTGGTTCTGC
CTTGAGCCCCTGGGCTAGGACCGCTGTTGGCTAAGATCTA
GAGTGTTCCATTGATTTTGCAGGCAATTGATTCACCTATG
TGGGCTTTGGCTCCCCCTCCTGGTCACTCATTGGTCCCCC
CGGTGGTGATGGCTGGAAGGAAATGGTTTCAAATTGGACG
CTGCCCTGAGCTGGAGAGGAGGGGTCGGGGGAGGTGTCTT
GGGCTCCTGAAACTTTCCTCAGCCCCTGAGGAGGAAGGAC
TAACCCTCTTCACCTTTGGCCTTGAAGTCCAAGAGAATAA
AGATCATACATCATCTCTACCACTTTTTAAAAAAGTGTTT
ATTATGTACAATTTCAAACCTACCCAAAAGCAGAGAGAAC
TGGGTAACAAATCCCCATGTACTCATCACCAAACTCCTGG
CCCTTCTTACTTTGTCCATGTTTCTCCTCCCCACTAGATT
ATATGTCACTTCATCAATAAGTATTTCAATATCTGTCTCT
AAAAAAAAATCAACTACTTTTTCTAAAGGAAAAAAAAAAA
TCTCATGACAATGAAAATCCCTCTGTCCCCGTTTCCCCAC
TTTCTGAGCACTCATATGTTGGAGGATTTGGGCCAAGTAC
AATAATCTGGACATATTACGGTCGGTTTCTTCATGCTTTG
GCCTGTGTTGTTGAAACCGGCTCCTTGGGGAATTCTCCCC
TTATTTGCCTCACCTCCTCCTTTTTCCTGTTTTGCAGGAT
ATTGAGGCAACAATGAACTCAGCCCTGAATGAGCTACGGG
AGCTAGAACGGCAGAGCAGCGTCAAGCACACCCCTGACGT
GGTTCTGGACACCTTGGAGCCCCTCAAAACCTCCCCAGTG
GTGGCCCCCACATCGGAACCTTCCAGCCCCATGCACACCC
AGCTCCTCAAGGGACCCTCGGAGCCTTCCAGCGCATATAT
AGTGGCCTGCCGACACTCCTCCTGGCGCCCAGCCTGTCAA
GTCTGTCAAGATGGCTGCCCCGGTTAAACCACCAGCCACG
CGGCCCAAGCCCACTGTCTTCCCCAAAACAAATGCCACTA
GCCCTGGTGTCAACTCTTCAACTTCCCCACAGTCCACTGA
CAAGTCTTGTACTGTCTGAGGGATATAATTTAATTGTTAT
AGACAAAGGGATTATAGGGACTGACTGTTATTAAAATCTT
CCTATTTAACTAGCTTGGGGACTTCAGTTGAAAATTAGGT
TCTAAGTTGTTCTTGCAGGAATTAGCCTCCCCGTCTCCCA
AAACCTTGAGAATGAAACCCTTGGCATCGCCTCTCCCTTC
CCACTGCCCTCTGCTTCCCCCAGTTGTCGTAATTCAGCCA
GCTGCAGTTTGTACCGTTCTTAGGTTAGCCAGAGACAGGT
TTTCATTATCAGGTCACTGTGAAATCTGGTAAGGCAGTCC
TGAGGACATGGGCTCCAGTCTCAGTCCCCTCAGACCACGG
GGATGCCTTGACCAGTTGGTTGGCTACAGCCATCCACCTT
TCAGTGGCATCTTGTTTTGGGAACTGATTATAGAGAATCA
TATGTAGTCTAGTCTTCATTTTACACACACACACACATAT
TTTACATACACACACACACACGTTTTTCTAGTCTCTGGCA
TGTGTAGCCTCTCCTGGTCATAGACCAGTCTCTTTGTAAG
TTATTGTGGCAGTTCACACAGTAGCCACCAGGGGTCTCTG
TTTCCGTTACAAACTTCGTTCTGTCTGGGTCAGAGAACCT
AGCCTTTGAAATCTCTCCATCTTATGAAATATCATGGGAT
GGGACAATCCCGTAACCTGTTTGGGGTTAGGGGCTTTCTC
TCTTTGTCCTTTCCATTGATGTGAATTGGTCACTGGTGTT
TGCTCTTCCTCTCCTCCATCCCCTAGAAGTACACCCCAGT
CTTATTAAGGAGCTTTTAAAGTTTTCCTGAATGTATAGAC
ATTTCTCGGGTTCCTACCTTTGTCTCTGATGGACCAGTTT
CCATTTAAGACATTTTCCTATATAAGACAGTTTTATAGCT
GGTTCGTTTTAGGGTAAAGAGTCTTAAGAGAGTTTTATTG
TGTCTATGGCAGGTTTGGAAAAGGTAAGAAATGGGTCCTT
TTTCCTCCTAATGTTTTTGGCACTTAAAACATAAAATTCA
TTATCCTATTAAAAAATTAAATTCAGCTTTGCTAATCCAG
AAATTGTTCCCAAATGAAAACTTGTTTTAAGTCCACCCCT
TAGTTTGGTTATTTTACAAGGTCTCTCTTCAGGGACCAAC
AGGGGCTTAGAGAGCCTTAGTTAGATTAAAGGGAGACCCT
GCCTTCTAAAACCAGTTTTCATTGATCCAAACAAGGACAA
TTAAGGGAACTCTGACCCCACGGGTTCTCAAGTCTTCCCA
AGGCCGGAATCTAAAGAAAATTAAAATTTGAATGCTGAAT
ATTTTGGCTCTACTCTGGCCTTTTTTCTGGTTCCCTTCCA
AAATGCACAAATATACCCTTGTCTGCTCCAATCCAGTCTC
CAAACCTGGTGCCCGTGGTCCTGGCCCCCCTAGCATCATG
CTATCCCAGGAGTACCAGGACCGGAGACATCCACAGCCAG
GCTCATGGTTCTCAGACAGAAACTTGAGTTAAAGCTGAAA
CATCCTTCTTCTCTGTGTTTTCTGGTTTAAAAGCTGCACT
TACATTTTGGCCTTATTATTTTCTGTAGTTCAGGAGAGAT
GGTGGGTTGCCATTCAGGTAGGAAAATCTGAGTTTTCTTA
TCTTTGACCTAGAAGAGATTATTTCTGGACGAACATGTGA
AATTGGTGGTTACATCTATGGAAAGTGGTAGGATTTTTTG
TTGTTGTTGTTTAATCCTGTGTGAAGGAAAAGAGGTGCTT
TATGGGAAATCACTAATGAGAAGGCTAACCTGCAGCACCA
GAAAAACCTTTCCAAGTGCCAGAAGGGAGAACTGAAGAAC
TCCTTCAGTGAAGTGAGTCAGCCTGGAAGAGGCAACCCAC
AGTCTTGGTGTTTGTTGCTGTTTCCTGACCTGTTCTTGCC
TGTCACCTGGGCCTACACAGGTCCTGAGCCAACAGGGGGC
TTTCATACCCAAGGATCTGTTTCCTTGCTGAAAATGAAAC
CCCATCTTTCACTTTACATTCCTTTCAGTCCAACTGATCA
AAACTGGTACCCACACTTGCCCTTTCTCCCTCTCTCCAGC
ACACTCCCCTCTAAGAAAGTAAAAGCAAAGCTTTCTTAAT
GGCAACGCTTTGGGCCTGTTCTGTTGTTGTTCCTGCCTTA
TTTCTCTTTCAACCTTGTATGTGACTCGTGTTCACCATCC
CCTTGATCAGTGTCCATCCGCGCTAATTTGCATCATGAAC
TGAACAGTGTGTGAGTGGTCACCTACTAAACCCAACTCTG
GGGGCAGAGCTGTCTTCCCCATCTCTGGTGCTCCTGACAC
CTGTGAGATGGTCCTGTCGAGAGGACTAGGAACCGATAGG
AGGAGAGTCCTTCTCAGCAGAGCTCACTGCAAACAACTGG
AATTGAGGTTGCACACTGTGATTTTTACACCGAAAAGCCA
AAAGGAGCTGGCCATCCAGGGCCTAGGGAGACCAGCCTTC
CTCAGCTATGCTTGCCGAAACCAGCATGATGCTTCAAAGA
GCCCTGCTCTGCCCCTCATGGCATGGATCCTTTTCCTGGT
GTGGACTCTGAAGGGTCAGTCTTTGGGGAAGAGAGGTGGG
GTGGGGCTACTAGCATCCCAATTTAGAAAATAGAGGAGTT
TGTAGCCAGAAGCCTGTAAACTGGAAACACTGGTCTCAAC
CAACCTCCTCAGGGCGCCCTGGCTTCTCCCCAAGGAGATG
AGGAGCAGTGATGCCAGCACCAGGATGCGCAGAGCACTGG
AAGGGCTGGTGCAGATCTACTTCCCGTGCGGAAGAAAAGT
CAGATCTTCCAGGGAATCGCAATGTGGTGGTGTCTGACTT
GTATGTCACATTTGTGTAAAATGGTATATTCTTTAAAATA
GTGTTGATAACTGGAATATTGTATGTATGCTTGGAGATGC
TTTGTGTGAACCTAAGACTGTCACTCAACAGATGTTGGAT
TGGGGAAAATCCAAAGCACAACTTCAAAATAAAATACATT
TTTAGGTTTCGATGCTGCAGTTCATATCCCTTCTCTCTTC
TGTGAAATCTGATTCAGGACTTCAGCTACCCAGGAGGGAT
TTTGATTCGTCTGTGCTAACAGAGCCCTGCCTGGCAACAG
AGAGAGCAACGAGATGACCTTACAGCCAGCCACCTTCTCC
CTCCCCACCAAGGCATAGCACACTTGCATTTAGAATGGGA
GGTTTTTTCCCCAGCATTTCCATTTAGCCTGTGTGTGGAT
TCTCATAGGTTTTGTGGAGAGTCTTCCAGCTCACCATTGG
ACCGCCTGTTGCCGTGAGAACCATTGCCTTCACAGAATCC
ACCTTCCTTGTTTTCTGTCTCTAGTCAGATTTCCCCACTT
CAGGGAGTGGGGCCTAAGAAGTTGCTTAGAAACTTGGCGA
GCTACAACCAAGGGTGACTAGAGGTTCTCTTTCTTCCACA
ACCAAAGCCCTGAGTCATTCTGCCCTTGACAGCCCCCTGC
CCCTGGGAGAAAAGCTGACCAATTTGCTTGTGCTGTTGGT
GGAAGTGGGGGATACAGGTGATGTTTTCTCTCCTATAGAT
TGTGAGTCTAGCAGAGCTTAAGTTCAAGGGTGAAGTTATT
CAAAGGTAACAACTTGAAACAAATCCTAGAGCCCCTAGGG
CCAACACTTACTTTTAACAGGCTTGTTCTAATACCAGATG
CCCCTGGGGATGGATCACATCTCTCCAAGTGGATACCCTG
TGTTCAGTGGTAATGCAAGGAATCCTACCCTCAGCTCTAG
ACAGGACATTTTACAACCCCTTCTTAGGTTTATCATCCCT
TTCCATTATTCATATGTCTTTTATTCAGCTTTGCTATGCC
CTTCCAGCCTACTGTCTCTTCCCTTCCCCTGTGTTCAAGG
AATAGCTACATCTTGAGCTTCTCTTGCTGGGCCCTTGGCC
TCGGGTAAGTCAAGGCCAAGGCTACTGTGCCACTGTGGTA
GAAATGAGTTCTCCCTGAGTGCAGAGAGAATGGGGATGGC
CAGGAGCACCCCATAATAGCTGTGACATGGAGCCAGTTCG
TAGGCCGTGAGCAGGGGACAAAAGAGCCCCTTTTCAGAGG
GTCCCAAGGCAAAGGCAGGCTATGCTTTTTAGGTCCTCTT
TATCCATATATGGTTCTTTTTATTTCATATGTCCTGATGG
GGGCTGGATGGAAACTAGTGGCAATGAACACTGTCAAAAC
ACAAGCCCATTCCATCCAGATAGAAACCAAAAATGCAGAC
CAGATGTATGTTAACTTAGGAAACAGTCTTTTAAGACTAT
TTAACCTAAATGTTTATATCAAACTTGTCCAACCCACAGC
TCAGGATGGCTTTGAATGCAGCCCAACACAAATTCATAAA
CTTTCTTAAAACGTTATGAAATTTGTTTGCAATTTCTTTT
TAGTTCATCAGCTATCATAAGTGTTCGTGTATTTTATGTG
TGGCCCAAGACAATTCTTCCAATGTGGCCTAGAGAAACCA
AAAGATTGGAAACTCCTGATTTATGTTCATCAGTATTTGA
CATTTCCTTTTACTCAGGAGTTAGCAACCTTGGCATATTA
CATATACTAAAGACAGTCATTTAGTCAGTCAACAAACATT
AAGCTTCTCTCTGTGCAAGCACTGTCCTATAGTACTGAAC
AGAAAAAAAAAAACAGGTAATGGAGCTTTCTAGTCAGGGA
GGACAGATGAAAAAGCAAAATGAGTATTACTCTGAAAACG
AAACTGTAGTAAGATAGGAGTTGTTCAGGAAATGAAGGAT
TCTGCTGGACTTGGCAAGGCTGACATGACTAGTAGACATC
TAAGTGGAAATACCAGGTAGACCCTTGGATGTACGAATTT
GGAGTTTTGGGGGTAGATAATACCTGAAAACCTATTAGGA
ACTGTTACATTATAGATGTATTCAAACAGAGATTCCCAGG
AAGAGCATGGAGATGGAAAAAAGAGAAGGTCCTGATCATT
AGAAATGCAGCAGAAGGGCTGAGTGCAGTGGCTCACACCT
GTAATCCCAGCACTTTGGGAGGCCTAGGCAGGCGGATCAC
CTGAGGTCGAGAATTCGAGACCAGCCTGACCAACATGGAG
AAACCCCGCCTCTACTAAAAATACAAAAAAATTAGCCTGA
TGTGGTGGCACATGCCTGTAATCCCAGCTACTCTGGAGTC
TGAGGTAGGAGAATCACTTGAACCCGGGAGGTGGAGGTTG
TGGTGAGCCAAGATCGCGCCATTGCACTCCAGCCTGGGCA
ACAAGAGTGAAACTCCGTCTCAATAAAAAAAGAAAAAGAA
ATGCAGCAGAGGAAGGGGGCCAGCAAAGAAGGTAGAATGA
GCAAGTGGCAGTGAGGTAGGTGGCTGGGAGAGCACAGGGT
CACAGACAGCAGGAGAGGACAATGCTTCAACAAAGGGGGA
ATCTGCTGTTGAATGCCAATGGGGTAAAGTGAGGCTGGCG
TAGAAAGGGAATCATTCGTGACCTGGACAGGAGCATTTTC
AGCAGAGGGGGAATGAGTCCAACTGGAGTGGGTTAGGTGG
CAAATGGGAAGGGAAGAGGCAGTAACTTGACAGCTCGTTG
AATGGGGAGCATCGAGAGACAAGGGTAAGATGGGCAGTGC
AGAGGTGCATTTGTTTGGTGGGGTGGGCAGGACACAGTAG
AACGGGAAGAATGAATGTGCAGCAGAGGAGAGGGTAAGCT
GCAGAGCACAAGCAGGAGGGTTAGCCATGGCCACTAGAAG
AGGCTCAACAAGAGGCACTTCCTGCTGTCGCCTGGGAGGG
AAGGCAGGTGAGTACAGACGGGGCAGGCAGTGGATGTGGG
GGAGGAAATGAGGGAGCTCCCTTCTGATTGCTTCTTTTAT
CTAAGTGAAGTTTAAGACAAGGTCCCTAGCTGACAGTGTA
GCAGGGAATGGTGCGGAGGAGGTTTGAAGAGTGAAGACAA
TGAGAGAAACACTTACTTTTCCTCGAAGAGAGATTGACGC
TGGCACCAGCGCCGATTTCCTTCAGTGGCCTGGATGCTGC
CCCGCAGCTTGTCCCACTGCTTGGGTCCATAGCAGCAGGC
CTGGCTGCAGTGTCTGTCCCTCCTTCCACACCCAAAGCTC
CTGGCCAGAGCTAACCCCTGTAGGTGACAAGAAGCCGGGC
TCCGAGAGCGCGTCGCTCAGCCCTTTGCCCTTGTGACTGA
GCATAGCAAATACACACTGCCTGGCAATGCCCCCCAGTCT
CTTCCATATGCACCCCACCAGCACCCGAGCCCTTTCCCCT
CCCCTTTAAGGCACTGGGCAAGTGAGTCAGCTGTGAAAAA
CTGACTCAGGCCCCTTAGGGGCGGAAAAAGAAATTAATAT
CTCTTCAGAGTGGACCAGGTGCCAGGAGCTTCATCTCATT
TTACTTTCAAACCAGCCCTATGAGGAACGTCGAGTGACGT
GCTAGGGTCACCCACAGTAGGTGGTAAAATCTGAACTCAA
ACCTCCATGGCAATGGAGCTAGCCCCTGCCCTTCCCACTA
TACTTTAGGCCTCTTTGTAGAAGTCACATGAGATTTTCTT
TCTGACAGCTGCTGTCAAGGGCCGCCCTCTTCCGCCTCTG
GTCCTTGCACTACCCTTGGATTGCCACTTCTATTTCTAGG
ACTCCTCAGAGCCACTTGGGAACATGTGGTGGGGACTCTC
ACAGACTTCCTCTTCCCTTCTGGAGCCGGCCAGCCCCCTG
CACCTTCCCGGATACAACTGGCTGTGCTGCCCGACTGGGG
CACAGGCAAGACATTGCTTCACTGTGACCTCACAGAGGAT
GTGACCTCACAGAGGATGCCCAAGGAAACTTGATCTGTCA
CGGGGCACATGGCTCCAGGCCACCTCTACCTCTCCCTCTT
TTCTCAGCCTCAGTCCAGCTCTTCTCTTGCTTCTGTACCT
CTGCATGTGTGCCCACAGCCTGGAACTCCATTCCCCCAGC
CCCCTCTCCTCTGCCTAACTCCCCTCTTCCTAAAGTCTGG
CCGAGCAACCCTTCTGGAAAGCCCTTCTTGATCACCTTCC
TCCCTGCTGCCTGCCTGCCACTCAGCATCTGCCATGCCGT
CCTGGACCTCCAGGCTCCTGGTGGGATGCCCAGCCTTTAC
GTCCTCAGCACACAGTGCCTGCCTCATAGAAGGTGCTAGA
CACATGGTAGTTGCCTTTGAACGTGCTAAATACACTGGGA
AAGAGATTGATGGAGAGAGGAAAGTAAGAGTGCTGCTGAG
GACCCAGCAGGTTCATCAGGGTAAAAAGTGGGTAAACATT
ATGGATTGTCTTATTTAGCAAACCTCGGTGCCCTAAAGCA
ACAAAGGCTGATTTCTCACCAAAGCCAATGTCCCTCGTGA
ACCAGCAGAGGAACTCTGCTCAGGACAGTCACTCAAGGAC
CCAGACTAACAGAATCACACTGCCAGAAAGCAGAGCTCTG
GGAGGGTCTTGCATCAGGAATTAAATGCCTTGGTGGGGAA
CTCACATGCTCCCTGCATCACAAGGTAACTAGGATGTGCA
GTTCTCCCATGTGCCAGGCAGGCAGAAACCTGGGAAGACT
AGGCTGGGTGCAGTGGCTCACGCCTGTAATCCCAGCACTT
TGGGAGGCCGAGGCAGGTGGATCAGGAGGTTGGGAGATTG
AGACCAACCTGTTCAATCCACCTCACCAACCACACAGTGA
AACCCCATCTCTTCTAAAAATACAAGAAATTAGCCAGGCA
TGGTGGTGTGTGCCTATAGTCCCAGCTACTCGGGAGGCTG
AGGCGGAGGTTGCAGTGAGCCAAGATCAAGATTGTGCTAC
TGCACTCCAGTCTTGGTGACAGAGCAAGACTCTATCTAAA
AAAAAAAAAAAAAAAAAAAAAAAAAAAAGCAAGCTGGGAA
GACTGGGTGGAACATGAGGATCTCAGGCACTCAGGCGCAT
TCCTCCAGGTCTTGCCGTGAGAAGCTACAGCAACTCCTCC
AGCTGGCAGTGTTATGGGGAGGTCTCTTTAACAAAGCACC
AGGCAGTTCTCAGCTCTGCTCCTGTTCTAGTGTCACTGTG
GGAGGGGTGGTGCTGGCGGAGGAAACCACCAGGTGTGGCC
ATGGGAAAGTCCCTCCAACATTCTATAGAAACATGGAATT
TCCTGGTTTTAACCATTTCACATCCAACTGCCATCTCAGA
GCTGACCAGAGCAGCACAGACCCCTCCAGCCTCCTAGGAC
ATTTGATGCGGGGCATTGAGTCCTGGCTGGGAAGTTGGCA
CCTGGGTTCCAGCCTCAGCAGTCTCTGAAGAGAATGGGTG
AATTCCTGAAGTGTGTGGGCCTCCATACCTTCAATGCTTT
CTGTAAAACACTTTCCAAGCTCCAAACAATTCCAAATATA
TCCATGTCATCCAATCAACCCATGGAGTAGCTGTTACTCT
CCTCCTGCTGCAGGTGAGTGAGCTGGCTGGGTGGGACTGC
ATGCTGTGCTCAGGTCACACTGGAGGGCATCAGCTGGATC
CCCATGCTTGCTCGGACCTCTGCAGGCCTCCTTGGAAGGT
GACTCAGATCCAACTTCTAGGACTGGGTCAGCGTAGGTCC
TACACCTCCTTGGGGCTCCTGGGTGTGGGAGCGTGGACTT
CCCAGGCAGCTATCCACTTAGTTAACTTGCCCAACCTGCT
CTGTTGACTCCAGGCAGAGTCCTGAACTTCCCTGCTCCAG
TGAATTGTGCGAGATGCCAAAACAGCACCCAGCTGCCCAC
CACAATGACCAGAAGGGCCCCAGTTCCTGGCTTCTCTGTG
GCTCAGACTCTGGTCCTATCGCCTACACTTGGGAACTCAG
AGCATCCTCTTTCTCTTTGCTGAGCTGGTGGCTGCACTGA
GTTGCCTCTGTCTCTTTAAGAGAGAAAGAGAGCGAGAGAC
GGAAATCAGGAAGTGTGAGAGAGCTGAGAGCCAGGACTCA
GTGCTGAGCTTGGTGTCCCACCCCCACAAGGAGGCAGGGA
AGAAACCCACTAGTTCCAGCTCCTGGGGTGGCACAGGCCA
TTGCAACTGGCCCTGCCTGTGGGTCCTAAGGGCCCTTGGC
CACCAGGAGGCTAAGAACACTGCTCATGAATGACAGCAAG
CCCTGAAAGTTCTGGGAGTGCCACCCAGTCCCACAAACCT
GCATCCCCTGCAGTGGAGATGGGGTGAGTGTGCAGAGTGT
GGAGGGGGGTGGGGGTGGAATGAGGGGGCCAGGCAAGGGG
CAGCTGCAGGGCAGCTCAGCCGGGCACAGGGGTGTGGGCT
TGTCGGCAGCGGTGCTCTCACATAGAGCGTTGTGTGTGGC
ATAGAGAGGTGAGCCACCATGGGCCAACCACAAGCCCTCC
CTGGGCTCTGCTTACCAACACCCAAAGCCAGCGATCAGCT
CCCAGCACCTGCCCTCACCTTTCCCGGGGTCTTTCTCCCT
GGCCAGAGTCTCAGGAGTAGGAGATGCCGGGAAAGTCTCC
CTGAACAGTTGGGGTATAGAGCTGGAAACCCCCAGCCCAG
CCCTCTGGGGGAAGGTGACAAACAGGAAAGGGTTAAAGGG
CTAGGGCCGGTGGCCTTTGATGGAGGCTGAGAAGCAACTG
CACTGAGGGGCGCCTCTCATCCGCCCTCCTCTTTCCGGTG
TAGCTCAGCTCCTGGACGTGCCACAGACAGAAAGCATAAC
ACACTCTCGCCAGGAAGAGCCTTTGCCTGACTCAGGGCAG
CTCAGAGTGTGGGGTAAGTGCATTTGGCCATAGCAGAGCC
CTGAGGAGGGAGGGGAGGGGAGAGATGGGTGGGCGGCGCT
CACATGCTTCACTGTCCACTGCTCATTCATCCAACCACTG
GTTGAGGGCCACTGAGCCCTTCTATGCACCAGGTGCTTGG
GGTGGTGGGGGGAGGATCTGCAGAGCGTGCAGAGTTGAGC
CAGATGTGCCACAACCAGAGCTCCTGGGCACAGAACCCAG
GGGCACGCCGCCTGTCTGGGGCTCTGTGCTTTGCACCTCA
CTGCCTATTATCCCAGAGTCATCAGCTGTTCCTCGCCCCA
GTATCAGAGCCTTTGGCCTTGATTTCAGCCTGCTCTGCTC
CAGCCCCAGCCCCCAGACCTGCTGGCTGGCTCCAGCCTCA
GCGGGGAAAACCAGACCCATTCATTCATGCTGAGCTACTG
TGTTGTCTTCAGGAAGCCTCTCAGTACTTCAGTTGCTTCT
GTGTAATGTCCACTCCTACCTGATCTGAAACTGGGAGTTG
ACCATTGATCTCTTCAAGGGGCCTCTGGCTCAATGAACTG
ACATTATCAAGGATTTGCATTTTTAAAAAAGATTACACAG
AGAAAAAGTTCAGAGTGAAGGAACATAGGATTCCAGGCAT
GGCAACCCTCAGTTTGAGAACCTCTAAGATGTTAGAACAC
GAAGACACCTTTTCTAGTCTAGAGTTATTTAAAAGTATTT
AAGTGGCCAGGCATGGTGGCTCACACTGTAATCCCAGTAC
TTTTGGGAGGAAGCCCATGTGGGCGGATTGCTTGAGCTCA
GGAGTTCAAGACCAGCCTGGGCAACATGGCAAAAACCCAT
CTCTACTAAAAATACAAAAGACAGCCAGGTGTGGTGGTTC
ATGCCTATGGTCCTAAGCTACTCAGGAGGCTGAGTGGGGA
GGATTGCTTGAGCCCAGGGTGTGGAGGTTACAGTGAGTCA
TGATTGCACCACTGCACCCCAGCCTGGATGACAGAGTGAG
CAACCTTATGTCAAAGAAAAGAAGAGTATTTAAAGGATGG
TGGGCCTTCTAATGCTTCTGTCCCCAGGTATCCCAAAAAG
GCCAGCCCTGGCCTTATTTTTCAGAGAGAAATTGAGTTTA
ACTTCTAAGGATACACTTTCTGGTACTAATTGCTTTAGGA
GAACCAGGCTGTGGAGAAAAGATGAGGACAAAGATGGGAA
ACAGAGTTGTAAGATGTTTCTGATTCTCCCAATGGCCGAA
TGATGAATTTTGCCTCCCCTATACCCTGCTCTTACACACA
CACTCACACGCCTCTCCCCAACCCCCTACACAAATACACA
CACACACACACTCACACATACACACACACACACACACACA
CACTCTCTGAAGCAGCCCCGTCTCTCTTGGAGCAGCACTG
ACCGGGCTGTCAGCTCACAGCAGCAGGAAGTGGTGGGCCT
GGCAGGCAGGCCAGCGGAGGCTGGGGGAGTGGCTCCAGGC
TCATGTTGCAATCCTGGAGATTTGTGGTAGTGTGGGAGAT
GCTGCTTGACCCCAGGCCCTTCCTCCTATACTGTTTCTGC
TTCCTGGGACAGTCTCAAGCCTGGATGCCAAAACCCAGAA
TCTTCAGTGCTGGGGAGAGGTGATGGAGACAAGAGGTTTG
TCTCTGTTGAATGACCTGCCTGGGGAGGGGCTTCAAGGGG
ACTTGGGGAGCCAGGACAGGCAGAAGGCCAGGCCTCTTAG
GTGGAACAGGTGCCGGCTGTGGGCTTAGGGCTCAGTGGGG
GCCCTCTTGTTGTGCTGTGCGTCCTTTTGGGGAAGTTACT
TAACCTTTCTGTGCTTCACACTTTCCCCACTCCCTTGCTT
ATGGAATGCCCACATGGAGCCCTTCTTAGGGTAACCTTGG
GGCACAGTTACAGGTCAGGCCACCAGTGGCCATCCCATGC
CAGGAATGGAATCCTGGGCCCCCAGCATGCTCTTTTTCTA
GGCAGCAGGTGACCAGCCAGCTCAGGGCAGGAGATGCAGA
GCACAGCCAATTACCTGTGGCACACAGACGACCTGCTGGG
GCAGGGGGCCACTGCCAGTGTGTATAAGGCCCGCAACAAG
GTAGGAAGCAACCCTGGCCAGCCCAGCCTTGGCCTCCTCA
TGCCTTGGAAGCTGGCCCAGTCAGCCCCCAGAGGGCATTG
AGGGTGGTGGGACAGGGATCTGGGGACATTGTGCAGCACA
CTCACACTGTGGGTTTGAGCAGAGGGATAGGGAGCTGAAA
ACGGCTCCTTGAGAGAATGCCTCCGTCAGGCACGAGTTGG
GCAAGAGAACTATGAAGTCACAAGGCAAACATCCGAGGAA
GGTATCAGCAAATGGGATCTAGGAAGAGCAGAGGCAGGAA
TTAGGCCTTGTTTGGATTTAACCTGCAAGAATATACGAGA
TGATATCCACTCTGTTTTACTTAAGAGTGGTAGCTGGCTG
GGCGCAGTGGTTCACACCTGTAAGCCCAGCGCTTTGGGAG
GCCGAGGTGGGCGGATCATGAGGTTAGGAGATCGAGACCA
TCCTGGTCAAGATGGTGAAACCCCGTCTCTACTAAAAATA
CAAAAATTAGTTGGGTGTGGTGGTGGGCGCCTATAATCCC
AGCTACTCAGGAGGCTGAGGCAGAGAATCGCTTGAACCTG
GGAGGCAGAGATTCCAGTGAGCTGAGATCTTGACACTGCA
TTCCAGCCTAGGGACAGAGTGAGACTCCGTCTTAAAAAAA
AAAAGGAAAAAAAAAAAAAGGAATTGGAGCCAGCCAGACC
AGGTTCCAGTCCCTTCCCTGCTGCTAACCCCAGGGAGTGT
TAGCTGCCCTGTGGTGATTGTCAATGGCAATTGTAATAAT
AACAACAAGCCATCCCCTGCAGGAGATCAGAATTTCAGGC
TCTTGTCACCTCCCAGTGTGGGACTGTCTACCCCTTGAGA
GGAAAAGGAGGTGTGGATGGGAGCCCCCATCCAACCAGGC
TCATCTCTGGGTTGGGCTGGCGGGAGAGGCTGAATGGAGG
CCCAGGAGAGGGCGGCTGCTTCCCCCACCCGCCGCGGGAG
TGGGACGTGTGCTAATCCCCATGCTGCCTCCCACTGCTCC
CTCCCCAATGGCAGAAATCCGGGGAGCTGGTTGCTGTGAA
GGTCTTCAACACCACCAGCTACCTGCGGCCCCGTGAGGTG
CAGGTGAGGGAGTTTGAGGTCCTGCGGAAGCTGAACCACC
AGAACATCATCAAGCTCTTTGCGGTGGAGGAGACGGTGGG
TCCGGTGCTTGGTCAGAGGGTGGTCTTGTCCTGGACCCTT
GTCGTCTGGGGAGAGTCAACAGGCCACACAACAGGCCACA
CAACAACAGAGACTTGGTCCCATGCTCATCAGCAGGTCAG
ACAGAGCAGGCAAATTGCAGAAGGGAGCAAAGGGTGCAAG
GGGGTGGGAGCGGTGCACGGGAAAGGAACGATAGACAGAA
TCAGTACCTAAGCAGAGAGGGCTTCCTGGAATAGGTGACT
TTGGATTCCAGTGTTTGAGATCAGTGTGAGGCCAAGGAGG
GAAGTCCAGGCCGGAAGCTGGGACCTGGAGAATGGGGACT
CTGGGCTCCATCCCCACTAACATGGATGGTGTGACGGTGG
CACAGCGGCATGGGTGTGCTTAGTGCCAATGAAGTATACA
CTTAAAATTGGTTAAAATGGGAAATTTTGTTGTGGATATT
TTACCACAGTTGAACACCTAATCAAAAAAAGTAATACAAA
GAGGGGTGCCGCCCTTGGGGAGACAGAGCCACCACCCCTC
TTGGTTTCCTAGAGAATCCAGATGGCACCTCCATACCCTA
GTGTCCTTGAGACGCCCTCCTCAGCCCCATGTGTGTCTCT
GCCCTTCTGCCTGTCCCATGGCTCTGAGCCACTTCTTCCT
AGTGGGTGGGGAGGAGAAGTGCTGTCCTCATGAGCCCCTC
TCTGTCCCACCTGCAGGGGGGCAGCCGGCAGAAGGTACTG
GTGATGGAGTACTGCTCCAGTGGGAGCCTGCTGAGCGTGC
TGGAGAGCCCCGAGAACGCCTTTGGGCTGCCAGAGGATGA
GTTCCTGGTGGTGCTGCGCTGTGTGGGTGAGCCCCTCCCT
GTCTCTGCCTCCACCCTCAGACTGGCAGCAGGCCTGGGAC
AGACGCTGACGGGCAGGACCCAGGCTTCTGACTCCTGCTA
ATCCTTCCATTTAAAATTCCAACTTAAAAAGTAAACCTAA
AAAAGATTGTACACCGATGTTCATAGCAGCATTATTTACA
ATAGCCAAAAGTTGGAAACAGCCTAACTGTGAAAACAAAA
TGTGGGAGGTACCTAAAATAGAATATTATTCAGTCTTAAA
AGGAAAGAAATTCTGACACCTGCTACAACATGGATGGACC
TTGGTGACATTATGCTAAGTGAAAAAAGCCAGACACAGAA
GGACAAATCCTGTATGATTCCACTCATACATTCATAGAGA
CAGAAAGTACCATGGTGGATGTCAGGGTCTGGGGGCAGAG
GAGAATGGGGAGTTGTTTAATGAGTCTGGTTTCAATTTTG
AAGAATGAGGCCGGGTGCAGGGGCTTATGCCTGTAATCTC
AGCACTTTGCAAGGCCCAGGTGGGCGGATTATTTGAGGTT
GGGGGTTTGAGACCAGTCCGGCAAACACAGTGAAACCCTG
TCTCTACTTAAAAAAAATACAAAAATTAGCCGGGCATGGT
GGCGTGCACCTGTAGTTCCAGCTACATGGGAGGTGGAGGC
ATGAGAATCGATTAAACCCGAGAGGCAGAGGTTGCGGTGA
GCTGAGATTGAGCCATTGCACTGTGCCCTAGGTGTCAGAG
TGAGACTCTGTCTCAAAAAAAAAAAAAAAAGTGGAGAGTG
AGAAAAGTTCTAAGCTGGATGGTATGATGGTGGCACAGCA
GCATGGGTGTGCTTAGTGCCAATGAAGTGTACACTTAAAA
TTGGTTAAAATGGGAAATTTTGTTATGGATATTTTACCAC
AATTGAACACCTAATCAAAAGAAATAATTGACAAAGAGGG
GTGCCGCCCTTGGGGAGACAGAGCCACCACCCCTCTCGGT
TTCCTAGAGAATCCAGATGGCACCTCCATACCCTAGTATC
CTTGAGATGCCCTCCTCAGCCCCATGTGTGTCTCTGGCCT
TCTGCCTGTGCCATGGCTCTGTCAGCCCATGGGAACTCCT
GTGTCTCTGGATCCAAGGACAGCCTGCCCACCAAGATGAG
CCTCAGACACTAGACTTTCCCTGGCCAGAGCCAGCTAGTG
GCTTCCCCGTCTGTCCCCAGTGGCCGGCATGAACCACCTG
CGGGAGAACGGCATCGTGCATCGCGACATCAAGCCCGGGA
ACATCATGCGCCTCGTGGGGGAGGAGGGGCAGAGCATCTA
CAAGCTGACAGACTTCGGGGCTGCCCGGGAGCTGGATGAT
GACGAGAAGTTTGTCTCAGTCTATGGGACTGAGGAGTACC
TGGTGGGTGAGCTGCTGGGGACCCGCTGCCCCCTTGTGAG
CCCCTCAGAGCCCCCATAGGGGGTGTGGCCCACCTTCTGC
TTCCGACAGGGTTATGTCTCTCCCCTGTACCGCAACCGGA
AGAATGCATTCTGTTCTCTAAGACAGAAAAGGTGAGGCTG
CAGCCTGGCCAGGCTACCCGGCCTTGTGCAGTTAACTCCT
TGCCAGGACTCTCAGGAGGATGGGACGTACAGGTCCCCAG
GGCACAGGGTGGGCCGACAGAAACACTCTGGGTAGGGCGA
ACGCGACACCGGTTTTTAAGATGACAAAGGAGAAGGATTT
GAACAGTTCTGTTTTCACCTGCAGGCGGTGGAAGGGAGTC
TGACAGGTCTCAGGCCCTTGCCAGCCCCTCCCGCTCCACG
GCCACGTTCTGGTTCTCTCCGGCAGCACCCCGACATGTAT
GAGCGGGCGGTGCTTCGAAAGCCCCAGCAAAAAGCGTTCG
GGGTGACTGTGGATCTCTGGAGCATTGGAGTGACCTTGTA
CCATGCAGCCACCGGCAGCCTGCCCTTCATCCCCTTTGGT
GGGCCACGGCGGAACAAAGAGATCATGTACGGTGGGCCAC
AGGGCAGGGAATGGGGCAGACTGGCGGTCCCCTGGCCCTT
CTCCCACCAGTCCCTGCTGTGTCTCCTGGTCACCTCACAC
TGCTTTGGTCCACCCCATACCCAGGCTCTTTGTAGACCTC
TTTTTGTTAATCAGATCAAACAAGCAGCTGAGCTCTGCCC
GGGACTGACGGGTGTCTGTGAATACACCCTGTGTTAGTTC
AGTGCTTCACTCTAGCCCTCTGCTCCCTTACTGCTCTCCT
TGTCTTAACCGAAGCTCAAAGAGTAACTTGCCCAAGGTGG
CAGAGCTCACCAGGGGCAAAGGTGGCAGCTTCCTGTTCCC
AGGTCCAAGGTCCTTCCATGGTTTTGTGCCATCGGACAGG
GAAGTAGTTAAGTGGCTGGAGACAGCAGCGGCTCCCTCTG
AGCGCACCACCTGGAGCAGAGATGTCAGCTGCTTAGTGGG
AATGTTGCTGCACTCGCCTCAGCCCAGGGGTCCAGCTGTG
TGGAACCTATATTAGGACCGTGAGAGGGGCAGGAGACCCG
CGTGGACAGGGGTTGTCAGGGAAGGCTGGACTCTGAAGGG
AGAGAAAGAGGACGAGAGGATACTGGGGCCATGCATAGCA
TGGGCAAAGGTGTGGAGGAAGCTGGCCAGGCTGAGGGAAG
TGTAGCTGGGAGGGAGGCAGTGGACAGGGTAAAGGTGTCT
CTGTCTGAAGCAAAGGGCTCCAGGAGGAGTGCTGAGGCAA
GGTGCTCTCACAGCTGAGAGCCAGGTCTCTCACATTCCAT
CACTCAGGCTACCTTGGGGTGGCTGGGTGGCTTGAACCTG
TGCTCTGAGCCCTTTGTGCTGAGTGTGTCGTTGCCTCGCA
ATGTGATGGCTGGGGATCCCGCTGACCTGGTCTTGCTCCC
CCTAGGTACCGGATCACCACGGAAAAGCCAGCTGGGGCCA
TTGCAGGTGCCCAGAGGCGGGAGAATGGGCCCCTGGAGTG
GAGCTACACCCTCCCCATCACCTGCCAGCTGTCACTGTGA
GTGGGACCCTGCTGGGTGGGTGATGCTGGAGTCTGAGCTG
GGTATCACTTCTCTCTGCTGAGTCAAGACTTCTGAGGCCT
GTTCCAGCAGGTTCTGGGCATGCTGCAGGCTTAGGTACAC
CACTTTCCCACCTGGATGCTGGAACGAGTTCTTCCAGCTC
TTCCTCCCCAACCCACCCAGCCCCACCACCTTGGTCCTAG
CTCTTCAGGACATGCCCCTATTGCCTGCTTAAGGCGGACA
GGTCTGGGCCCCCGCCCCTGACAGTCTCCATGTCCTGGGA
GGGCAGGGGGCTGCAGAGCCAGCTGGTGCCCATCCTGGCC
AACATCCTGGAGGTGGAGCAGGCCAAGTGCTGGGGCTTCG
ACCAGTTCTTTGCAGAGACCAGTGACATCCTGCAGCGAGT
TGTCATCCATGTCTTCTCCCTGTCCCAGGCAGTCCTGCAT
CACGTCTACATCCATGCCCACAACACGTAAGTAGGGACAA
GGGAGGGAAGCAGTGAGAATCTTCTGTACCCAAGCAGCGG
TGCCTGTCCAAAGCAGCATCTCCCACAGTACGTTCTGAAG
AGTGGATATGTAGGAACGCTTCTGGGTCCAAACATAGTCT
GGAAAAAGACTAGATCTGCAAAGTTAAAGCTAAACAGGTT
TTCTTGCATGTACTTCAGAGAGTCAGTACCTTTTCTAATG
CTAATATGCATTATACATCTGAGAAGTGTGTGCGTGTATG
TTGGCTGTGCATTTCCTAAATGTACGGCTCTTAGAACCCT
TGATTCCTGGATAATTTTATAGAACTAGGTAAATGTAACG
GCAGTGTGACAGGAAGAGGTGCAGAGTCAGAGACTGGGTA
TTGGGACTCCTGGGGCCTGTTCCCACTCTGTCTCCATCAC
TATAAGATGTGAACTCTCCCCTTGGCCTCTCCACCCTTGA
TGACAGAGAAAACCACCCCCGTCCCTCCCTCTGCAAAACA
GAGCCCTGCCCATGGGCAATGCTTAGCTGGGGCTTAGGAG
ACCTTGGCCCCCTGCCCTGCCTACTGACACCCCCTGCCCT
CTGCCCCCCACCACGGCTATGTCTAGGATAGCCATTTTCC
AGGAGGCTGTGCATAAGCAGACCAGTGTGGCCCCCCGACA
CCAGGAGTACCTCTTTGAGGGTCACCTCTGTGTCCTTGAG
CCCAGCATCTCAGCACAGCACATCGCCCACACGACAGCAA
GCAGCCCCCTGACCCTCTTCAGCACAGCCATCCCCAAGGG
TCTGGCCTTCAGGGACCGTGAGTAGAGCCACCTGGGCTGG
ATCTTTCTCCTCCCCACATTTCCTGTGAGACAGGAGTTTG
CAATCCAAGCCATTGGTTACTTTCCTTTGTGGGTGTTTCT
TTGGGGCCACAGGGAGCCAGAGGCAGATGTGGGTTCTAAT
TCTGCAGATGCCTCTGAGATGCCACATGATGTGGGCTGGT
GGCTTGACCTCCCGGGGGCTTCCCAGCATCCTCAGAGCTG
TGGAAAGAGCTCCAGTGGAAACAGAGAGATCTGGATTTAA
TGCAGTTTCCATAATCTCTGATTTGTGGGGAAGCCTCAGA
CAGTTTGTGTTGGAGGAAGCCCAAGTCTGAGCTCCTGGAA
AGAAGGGAAGGGGGTCAGGGGTCCAGAGCTTGAGCCTTTC
TCCAAATCCTAGCAGAAGTTTCCTTTCTTCTCACTTGAAT
AATGCCAGTTTTATCCTCCTTCTCTGAGGCTAGGAAGGGG
TATTCTCCTCAAAACCTGTGGGCAAGAAGGTGATTTAGTC
CATTTTCGGCCCTTGGGCATGAGCATGTAGTTCTCAAAAG
TGGCCACAAGGTGACAGTGAGGGATCACAACTTTAAGTGC
GGCTAAGGCTGGCAAGGTGGGGGGGCTCAGGGTGAGTTGC
GAAGCCTAAGGTGGGAGATTGGCAGTGAGGGGTGAGTGTG
TGCTGGACTTAATGAAAGATGAGCCGACCCAGCACCATAT
AGACAGGCCCCTCAGACAGGGTCTTTGTCTGCAGCTGCTC
TGGACGTCCCCAAGTTCGTCCCCAAAGTGGACCTGCAGGC
GGATTACAACACGGCCAAGGTGAGGGGCAACCCCCAGGTG
GCAGGGAGGGGCATGGCCCAAGGGTAGGAGGTGTGGGACC
TGGTCATGTGCACCCTCAGCCAGGGTGGTTATGCTGGGAT
ACCAGCAGGAAAGGAATGGATGGTAATAAATAATGGAAAT
GGTGGAGTGGTGGTGGGGGGGGTGGTGGAAGGGGAGGGGT
GGAGGAAAGGGAGGCGGGTAGAGACGGAGAGGCAGGCAGG
AGGGGGAGGCGGGCAGGAGGGGAGGTCGGCAGGAGGCGGA
GGCCAGCACCCTGGGATGCTGTCTGCATGCACAGTGCCCT
GAGTCCCCCCATCAAGGCAGCTCTGACTCAGTCTCCCCTT
GGACAGGGAGGTGCTCCAGGCCACATGCAGACGGACTCTG
GAGGTGGTGAGGACATCCCTCCTCTACCTCAGCAGCAGCC
TGGGGACCGAGAGGTGGGTGTTTGCCCTAGGCCGCTGGGA
CCTCTCAGCCCTGCTCTGTCTGCTCCTCACCCTTAATACC
TCCAACAATGCACCTCTCCTCCCCAACCCGGGGCTCCTGC
CTTCCCTGCCCTCCTAGAATAGAGGCACCCGCACCCTATC
CCTTATCCCCACCTCACCAAATAACTGCAATGGCTCCCTC
CAAACCTAGTCCCTCACCTGCAGGGGAAGGGGCCCATGGG
GGCACAGACTCTCCAGGTACCAAGGTGGCCTCCTTATCCC
AGGAAGGGGCTTGTGTCCTGCCAAGTCCTTCTCTGAATGA
TTTAGAATGCTCACCCTATGCCAAGTGCCAGCAGAACTCT
AGGGGGAGGACTCACACCCACACACAGAACAAGATCCCGG
TGGTCTTGTTCTCCACGCCTCATCTCCTGCTTTCTCTGAC
TCTTCAGCTTATCCTTGCCTTCATTGGGTTCCCTGCCCCA
ATCCTTGGAACCTTACTCCCTCCACTCCCTTGTCTCAGGC
TTATTAGTGGGGATGAGTTGGAAGTAGAGAGAGACTGGGG
AGGAGGAAGTCAGGTGGAAGGGTCTGGAGATGGGGAATAT
GGGAATACTTCGTTGATCAGAGCATGACTGAGAAGTGAGC
ACAGCACCCCAAATCCTGGAAGGCACGAGGCCATGGTACG
GATGAGGGCGGGAGCTCTGCAGCCTAGGGATGCCACTGGT
GGCGGGAGTCTTTGGGGACAGAGGACCAGAGACTGCGCAC
ATGCCTGAAGGCCCTCCTCCTCTCACCACCCCCCAGCCCT
TGTCTCCAGGGAGCTCCAGGGAGTTTCCCAGCTGTGGGCT
GACTCATGCAGCCCCACATGCCTCCTGCTTGGCAGCAGCA
ACACAGATGATGGGGCAGCTGGGAGGTGGAGGAGCAGGGA
GGAGGAAGAGGAGCATCTCCAGATAACAGGGATGGAGTCT
CCATCCAGACTGAGCCCCTCTCAAACGGTGACAGAGAGTG
GGGTTCAGTCAGCAGAACTGCGAGTGAATCTCCTTTGAGC
AGAGCTCTGTCCAGGACACAGAGGGGGCTGCGGGTAGGTG
TGGCCTCCTGTCATTCAGAGAGGCCCATGCTTCCTGCGGA
GCAGCTAGCCCTTCCTGGACATGTGAGGGCTGATGGGATT
GTTGGGTAAGAGGAGACTTGAGATGGGTAGAGGCAACCAT
GGAGGCCTTCCTGAAAGATGAGGCTTTTAAGGCCAGAAGG
AAGGAGAATACCTCAGGCAGGAAGGTCTGTGCAGAGACAG
AGAAGAAAAGGGCCCTGTTCAAGGGGAGCGAGGGGGTGCT
GGGGAGGTTTACTGAAGCCACAGTCATGATGGCAGGTAGC
TCAGAGCTAAGCCAGAGGCGGACAGAGGTGGGGTGAGGAG
GGGAGGAAAGAATGCATAGAGGCCCTGGAGGGGTCCAGCT
AGAGGGAGGTTGGACCCCAGTAAAACAACCAGTAGGGAGC
CATTGTAGATTCTTGACCTGGGAAGATGTGTTTGGGAAAG
CTTTTTGGGTGTCTGTCTGCCCACTTGCCCTGGATGGACA
GGGGCTGGGGGCGAGTGGCACACTGGCCTAGGTCTGGCGT
CCTGGCATCCTGGCATCCAGTGGCTGCTGTTCCCCTGTTA
TGGCTCTGCAGCCTCCTCCAAGGCGGCCTCCGTGGTATGT
CTAGAGAGCTCGGGTCAGGCAAGTGCCTGCTTTGAAGCCT
ATTTCAGCCTCCCATCAAGGAGGAAGATGGGGAGCAAAAA
CATTTGTGAGCAGGGAGCCAGAGGGCCAGGTGCAGCCTCT
TCTCTTAGTCTGGGTGTAACTCCAGCCCATTGTCACCTTA
CCCTACCTGGGCCTCTGTGTCCTCATTTTCAAAATGGGAG
GGTTGGATGATCTCTGCGGCCTCCCAGCTCCCACATGTTG
CAAGCCCGTTCTTGCCTGAACATCCCCAGACCTGTAGATT
CTCCTAAGGTCTGAAAACACCAGCTCCACCCACAGTGGAA
CCAGGTATTTTCATGAGCTGAATGTGACACTGGAGGAACC
CAGCACCTCATGCCAAGTGGCCCACCTTTGCCCAGCCTGG
TGACTTGCCCCTCCCTGAGTGTGCTCCTCCTGCCTCAGGT
TCCCCAGGACAGCTCCTCTGGCAGAGCAACCTTGCCTTTG
TCCTAAAGCTTTCTGGCCCTCCTGAGCAGCTGCTGTCATC
CGGAGGCACTGCTCAGGCAGCCAGGATGGGCTTTGGGAAT
CCTAGGGCTTCCCCCAGCCCCACCAGCAGGCAAGACTTTC
CAGGCAAGACTTCATCTCTGAGGTCCCTTTGGATCCCTAT
GAACACCTTATTAGGTCGCAGGAAGGAAATTTGTCTCCTC
GTTTTATAGACAAAGGGCCTGAGGCCTGTAGAGCTAAAGG
ACTAACCCAAGGTCATGCAGATAGCAAATGTGACTGCCAG
GACTAGGACTCGAACCCATGTCTCCTGACTCCCTGTGGAG
ATGGATTGGGTCCAGCCTCACCCTCTTCTGCCATCAAATA
TCCCGAATCTTCATCCATTTGTGCACTCAGTAATGCCTTC
AACATCCATGCACTGACAGACTACTGTGTGCTGAACACAT
TGCTAGGCACTGGAGTTGTACGAGGAGCAAAGCAACGGCA
CCCCTATCTTCAAGGAGCCTGCAGTTCATTCCTGATTCTC
TCTTTGCTCAGCTCCCCTTTCCTCCGCTACTTCTCCATTC
CCAAGCCAAAGTACACAGGATACTTTTTTAAAATCATGAT
TATTACTAAAATGTATACACTAATGGTAGAAAGTTAGAAA
ACAGAAATAAGCAAAAATAAGAAAATTAAAATCCCGTATC
CCACTATCTAGAGATAGGTTATCACACCTTAGAAGGACAT
GTCCTTCTAGATATTATTCTACTACGCGTAAATATTAACC
AACATGAAATGATGGTGTATTTGCCGTTTTATAACCTGTT
TTTGAGATCACATGCACGGTCCCACCTTCTGGACTCATTA
GAGTTTCCCCTTGAAGTTGTTTGTCTTGTCCTTCTTTCTC
GGCATTTCCTGTAAACTGGGAAGTTTTAAAAAAATTTTTA
GTATTTTATTTATTTTCATTTCTTTTTTTTTCAAGGTAGG
GTCTCACTATGTTGGCCAGGCTGGTCTTGAACTCCTGGCC
TTAAGCGATCCTCCCACCTTGGCCTCCCAAAGTGCTGGGA
TTACTGGTGTGAGCCACCATGCCTGGCTTTTATTTTGTTT
TTTATTTTGTTTTATTTTTTTTTTTTTATTTTTATTTTTG
TAGAGACAGGGTCTCACTATGTTGGCCAGGCTGATCTCAA
ACTCCTGGCCTCAAGCAATCCTCCCACTTCTGTCTCCCAA
AGTGCTGGGATTACAGGCATGAACCACTGTGCCAGGCCTA
AACTGGGAGTGCATAAGGCTAGATGGATTCCAGTTGAACA
TTTTTTGCTAGAATATATTATTGATGATGCCGGGCATTAT
ATGTCGATATACCATTGGCTGGTGACAGCCTGATTCCTCT
ACTGTAATGTTACATTTTCCCTGTAGAAGAAAGAAGCAGA
GTGGTGTGACCTTGTCACCGTGCAAATGCTCACCCCTTTA
TCATCCATCATCGCTTGTAACGCTATGCCTCAGGTAACAA
TTTCACTGGGCAGCAAGATGATAATGTTCAAACTTCTGAT
ACATCATTGCCTAGTAGTCTACAAAATATAGCTTTTCCCT
CATCAGAAAGCTGTTGGTTATCAAGAAATACAGTTTCTAC
TGGACAGGAACTTAATTCTTTCCCTTTAGTTACAAAGTTT
CCTGGTAAGGAGATCATTAATAGCAGCCTTGCATCACGGG
CCCATGGATTTTCATAGACTCAAGGTGTTACAGTCTGTCT
CAACCTTTATTCTTTGCAATACTCAACAATGTCACAACTT
GGGTGAGTAGGACCCTCTTCAGGATGGTGCCTCTGTACCA
AACACAAAACTCTCCAGAGACCCGGAGAGCCACCAAGGCT
TTCCCACAGATGCTATGCCCAGCATGTGCCCACAGAGCTC
TCTGCCTCCCACCTTGGCTGTTCCCAAGCCCCCAAATGTC
GCCTTTCTCCTTGCCTCCCTCAAGGTCCAGCAGCGTGGCT
GGAACACCTGAGATCCAGGAACTGAAGGTGGCTGCAGAAT
TGAGGTCCAGGCTGCGGACTGTGAGTGAGGGCAAGGGCTT
AGCAGGATCAGAGGTGGGGGCCCATGGTCCAGCCAGCCTG
CCCACCAGTGCCCAGGTTGAAGACCCCACGGGGGTCTGCC
TTCTTGCCCCACAGCTAGCTGAGGTCCTCTCCAGATGCTC
CCAAAATATCACGGAGACCCAGGAGAGCCTGAGCAGCCTA
AGCCAGGAGCTGGTGAAGAGCCGGGATCAGGTACATGAGG
ACAGAAGGTCTGTGGGATTTTCCTTCTTTGTGGGGTGGGA
GTGGGGGAGTGGGCAGCGCCAAAGGTCCAGTAGCCTTTAG
CCTTTACAGATGTCAGCTTGCATTCCCCTTTCTCTTGGCA
AGAGTGCTAGGGCCTGGGGGAGTGGAGGAGATCCAGCAAT
GAACAAGAACCCCCTGCCCTGCACTGCCCCAGACACCAGC
CGGGAGGAGAAAATGATCTGGGGTCCTGCTCCCATCTGGG
AGTTTGAGGAACGCCTTGGGAATCTTAGCAGATGCAATAA
TTCTGAATAAAAGAAGACTTTAGTTCCCTTTCTCGTGTCA
GGCCCTTGGACAGATCCTCTCACGTACAGCATCTCGTTGA
ATCCTGAAAACAATAATGATGCTACGATAATGCCCTTTTT
GTAGAAGCTCGGTCAGTGAGGTTAACTTATCCCGAGTCAC
AGCCAGTAAATGACAAATGACAGAGGTGGCTTCAGGTCAG
GTCTGTCCACCTCCAAAGCCTATGTTCTTGGCTTATGCTA
GGCAGGGGTTTACAAGCTTTAAAGCACGACTCTCCCTTCT
AACAGACATAGAAATGCCCCCTTCCCCCAGCCCCAGCTGA
CTGTGTGGAGCCGCTGCCTACCTTGCCGCCTCTGACCAGG
GGGTGGGTGGTGCCCAGTGCGGACCTCCTCCCCATTCTCT
TTGGTGCCTGCTGTAATCTGGGCCTATCCCCATCCATCAT
CCCATGCCCTCAATTATAAATTCAAACAGCTCTGAACACC
ACAGGAGGTTTTCTTAACTGTTTTGGCCGTAAAACCTGAC
CTAAACTGAATGAGGCTCTTTACAGACTTTATCCCACTTG
GGGTGAATATTCTTGTGGTTCTTTGGAGATGTGAATGTGT
CTAATTAGGAGTTGATGCCCTGCTCAGGCCATTCTACAAT
ACACTGTGTGGGCACCAAATTGCCTTTCCAATATCAGAAG
ACGATTCTGAATTCAGAGCCCATTTGGTCCCGAGCCTTTT
GGATGAAGGCTGCAGATCTGAGGCCTGTCCTTTTAGATGA
AGGCTGAGGATCGAGGCCCTGTCTTTTAGATGAAGGCTGA
GGATCGAGGCTCCATCCTTTTGCATGAAGGCTGTGGATCT
GAGGCCTGTCATTTTGGATGAAGGCTGCAGTTCTGAGGCC
CCGTCCTTTTGGATGAAGGCTGTGGATCGAGGCCCTGTCC
TTTTGGATGAAGGCTGTGGATCTGAGGTCTGTCCCAGCTA
CTTCGTCTTCCACCCGCATGTTCCTGGCGGGGCAGGCTCC
TTTGGCTGGCAGAGCCCTGGAACAAGCCCGTGCTCTGTTC
AGAGTCTGGCTCCAGAAATAGCAGAGATGGGGTCACTTGG
AGGTGCTGCGGGGAGGGAGTGGAGCTACATAGGCCTGAGG
GTGAGGAAGAACTTTCCCCACACCCTCCCAACTTCTCAAA
GTGTTTGTATCCAGCCTGAAAAGGGGAAGGAAGAAATAAT
AATGACCTTCAACCCCAGACCAAGAAGGTCCTCAGGAGAT
CATCTCCCCAGTTCCTCCACCTCCAGGCAGGACCAAGGCC
TGTTGATTCTTTCTTGTTTTCAACAAGGATTATTGATTCA
TTATTTATGTTAAGTTTCTGCTGTGTGCCACGCATTGGGT
AAACCAAGAAGCTATACTTTTCTGCCTTTTTCAGTTGACC
AGAGAGAGATTTTAGCTCCCCTCCGTCCCCAGCTGTCACT
GCCAGACACGCTCTTAGGTTTCAGGGGCCTAGGCTTCTTC
CCAGGGCCTAGTCTCACAACTTCTCATGTAGGAAAGGCCA
CGTTCCTGTTGCCTGTCCTGCTTGGCTTCCTGTCTCTCTT
GTCTCCTACTTAACTCATGCTGTGAGTGCATGTGTGTGAG
AGAGAGGAGGAATAAGCCATGAGAATGAGAGATGGCTGGC
TGACTGTATGGGGTCTCAAATAAGCCTAGAGACAGTCACC
TCTACTCCCAAATTGATCCCCCAAAACTGTGGCAGTGAGG
CTCCTCCCCTATTCCACTGCCACCCTTCGCCTCCTTCCTC
TTTGCTCTGTGCCGTTAGATTCTTCCAACACCTGGTCCCT
GTCATCTGCCCACAGCATCCAGCAGATTCAGTGCTGTTTG
GACAAGATGAACTTCATCTACAAACAGTTCAAGAAGTCTA
GGATGAGGCCAGGTGAGCCCGGGGAGGGCAGATGCCCCTT
CTCTCTCCTCTGTCTCCCTTCTTTCTTCCTTTTCTCTGGT
GAGTCATTGCTACCAGTGGCCACTAACCTCCAGCTAAGTG
GCCACTAACCTCCAGCTGGTGGTCTTGGAGGCCCACTAAG
TGGATGGTTCTGTGCAGCTGCTCTAGGGCAGGGCCCCTGT
CTGCAAGCTGCCTGCAGGCCAGTGGCGGACGTGAAACCTT
TACATGCCTGCCTGTTGCCACATGAGAGACTTGGATCACA
TGGTTGGGAGATCCAGTGGGGGATCCACCAGGCTCCTAGA
GCCTGGGTGCTCTAGGAGAGGTAGTCCTGGAAAGAGATCC
CTCACCTTGGCAGAGCATTTTAAAGTATAAAATGTCACTA
TCCATTGTGTCCTTGGGGCACTGAGGTAGTCAGGTTTTCC
AGAAAAGGGGGGATCAGGAGAAGTCCCGTTTTGAGTCACT
GGGTCAGGCATTTTGGCTGCATGATCCATTAATCCTCACA
AGGACGTTGTGGCAGGCGCGGCCCATTCACAGGCTCGGGG
GTGGGAAGCTGCGTGTCCAAAGTGACTGCCGTTGTGGGGT
AGTGCAAGGGGGGATCCAGGGAGGGCTGGTGAGGGGGTTG
GAGGGAGCCTGCGGAGGCTCCAGTTGACACTTCTGGTTGG
GGAACTAACACACCAGGAACCAAACCTCCCCCTCCCCTCC
CAGGCCCCAAGCATTTCCTCATCTGTAGACTGAAGGTCTT
GGGCTTGATTGCCAAATTATCTTCTATCCTGGGGATTATC
TAAAAACCACTGTCCAGTAGAAATATAATGCCAGACACAT
ATGTAATTCTAAGTTTTCTAGTAGCCAATTTTTAAAAAGT
AGAAACAAGTGAAATTAATTTTAATGTGTTATTCAACCCA
ATATATCCAGTGTCATTTTAGCATGCAATCAATATAAACA
AAATCACTAAAGAAATACCTTATATTCTTTTTGTGCCATC
ACATAAATACATAACTTATGTCCTTAGCAATTGTGTTTTA
TTGATTACATGCTAATATATATATTTGAGACAGGGCCGTT
CTCTGTCACCCAGGCAGGAGTACAATAGCATGATCACTGC
CCACTGTCGCCTCAACCTCCTGGGCTCAAGCCATCCTCCC
ACTTCAGCCTCCTGACTGGCTGGGACTACAGGATGCTTTT
CCATCGCTTTATTGTTTTATATTTCACATATATATATATT
ATTCACATATATATATATATTACATTTATAACACATCTCT
GTTGGGAAACTAAATTTTATATATGTGTGTGTGTGGAGCT
GGGTGCGGTGGCTCATGCCTGTAATCTCAGCACTTTGGAA
AGCTGAAGCAGGAGGAACACTTGGGCCCAGGAGTTCAAGA
CCAGCCTGGGCAACATAGTAAGACCCCATCTCTACAAAAA
GTAAACAGAACTAGCTGGACATGGGCACGTGCCTGTAGTC
CTAACTACTTGGGAGGCTGAGGTGGGAGGATCACCTGAGC
CTGGGAGCTGGGAGTTGGAGGCTGCAATGAGCTGAGATCA
CACCACTGCAGCACTCCAGCCAGGGCGAGAGGGAAACCCT
GTCTCAAACATCAACAACAATAACAAAACCTCTAGGCATC
GTTACCTTCCCCATTTTATAGATGAGAAAACCAAGGCACA
GAAAGGTTAAGCAGCCCAAGTAATCTAGGCCCAACTGCTT
TTAACCATCCCATGTTACAGCCTCAAAGCAGTTTTACTTC
TATTGGTCTTTAAGAGTCCTTTATTAAAATTAAAAATGAA
CATCTAACTGTTAAAACCCAGCGTGTTGAAAGATACCATT
TTTTAAAACGCCCAGTGGTCTTCAGGGCACTCTCGCTTGA
GCCTCACGGGACTCCCGTGTGGAACCTGTGATGGATGAGG
AGACAGGCTCAGCGAAGTGAAATCACTCGCCTAGAGCCGC
CTGCCAATAGGAGAAAGGGCTGTGTCCAGTCTCTCAGACT
GCACACATACTCTCAGCTGGCCGAGTGCAGGGCCCAGGAG
GGGGACTCTGCTATTGGAGGAGTGGGATGGGGAGGCCCAC
CAAGAGAACCTCCATCATCATTTCATCTTGTGGCTGCTGC
CACCCTGGAGGCCCATTCCTGCGGAGAGCAGGAGGGGGCA
GCATATCCCTAGTATATGAGCCTTAGGGCCCTTCAGGAGG
CAGCCAAGGCCATGAAAGCTTCAGCCTTTGTGGCAAAAGT
GGCTGGGCAGAGCGGGGAGGTAGAAGGTGGCGGCCTGGTT
TCTCTAGCTCATTGCAGGCAGAGCCCGTGAACATTCAGGG
ATGGGACCATCCAGCTGCAGACATCAGTCACTCTGGGAGG
GTGCTGGATAAGGGGCTATGGCTGACTGAGCCTCCTTCCA
AGCCCATTCATCCCCCACCTCCCACCCGAAGCATCCCCCA
CGTCCCCACCCTGGCCCTGCACTGCGGGCTGCCTTCCCCA
GGGGCCTCACACAACTTCCCCACGGCTTCTTGAGGCCCCG
GCTTTGTCCTAATCAGCTACTTGGGTGCTGGCTTCACTCC
TTTGCCTTCCTATTCTGCTGGGCCGTGAGTTCCCGTGAAG
CAGCACGGGCTGGGCCGTCTTCGTCTTTGTAACTGTCTCC
CGACCCTTGCTGCTCTCTGTTTGGTTGACTGATTGAATAG
GTGACATCTGTCCTGTCTGTTTTCTTCAGGGCTTGGCTAC
AATGAGGAACAGATTCACAAGCTGGATAAGTGAGTGGCCT
GTCCGCCTGCAGGCGGGTGGGCAGGAGGGTGGGTGTCCTC
GGGGCAGAGCGATCCTAACACCAGAGGAGAGGCCATGAAG
GGCCCTGCCCCGGGCTGCAGCTGAGCAGTTGGGGATAACA
GGTTATCTGGGGCGAGTGGAGGGAGTGTGCATAGCTTAAT
TGGAGAGAGGCTTCTCAGATGCAACCTTGATGTAACTGGA
TTTACTTCTGGGACGGACAAGACTGTTTGCAGGCTTTTTA
TTTTTATTTTTTTCTCTCTAGTCGTCCTCACTGAGGGACC
ACTTACCACTTCCTGCTTCTGCCCTCTGCCTGAACCTTCC
CTGCCTCCCCCTGCTCCTCTGTCTCCCATGTTTCCTGGAC
ACACTCATGTCCAGGAGGCCCTCCCTGATTTAATGGTTAT
CTGGGAACTCACTCCCCTAGTTCTACAAGCACCTCGACCC
CCGCACACGGATACGCACACCTTTCCACGACTGCCTCACT
TTCCCTTCCCTTTCCTGAGGACTAAGCTTGAGCACGTGTG
TGTTCCCCGAGGACCCGCTGTGCGTCTCCCATGTCTCCCT
GTTGATGTGGGTTTTGCTGGCCACCGCAGCCTTCACAATC
CAAGTGTGTGACCATCCTTCCTCCTTTCCCAGAGACATAG
CCCTGCTGTGGTCGCAGGCTTGGGCACGTACGACAAGGTG
GTGACGGAGTCTGAGGGATGGTGGGCTTGTGCACAGTGGT
TCGGGCGGCCCATCTGTGCCTTTGTTCCGTCATTCTAGGA
TGAATTTCAGCCATTTAGCCAAAAGGCTCCTGCAGGTGTT
CCAGGAGGAGTGCGTGCAGAAGTATCAAGCATCCCTAGTC
GCGCACGGCAAGAGGATGAGGTAACAGCTCTTCCTGAGCT
CACGGAGCCCGGGGCCTGGCCTGGCCCTTCTAGACTTCAG
AGGACCCAGGGCTTTGTGGAGCCCTGAGGGAGAGGGAGGA
GCAAGTGAAGGGGTGTGAGCAGATGAGTGGTTTTGTGTTC
CCGGGTGGACCAGGCAGTTGGCTGGGAGATTTCTATAGCT
TAGCTTATTGAATCCCACAACACCTGTCCGATACGGCAGA
TATCATCACCCTATTTCCTAGACGAGGAAACGGAGGCTCT
GAGAACAGGTCTCCTCTGCACATCACATGGCTGGTAAGTG
GCAGACCCAAGACTCATATGTGGCTCTGTCTGCCTCTACC
ATCTGGGCTTTTGAGGGTAAAATCAAATCAAATCTGGATT
CTTTCTACCGTTCCACCTGGTTGTATTGAGAAATCTCCTT
TAGGAGAACACTAGATCCCCCTGGGATAAGGACAGTGGCA
GTGGCCCTTAAGGAGAATCCTCTGTCACACCGTCCCCTTC
AGGAGTTATGGGTTCCGCCTTCTCAGATCAGGCCCACTCT
CCGTTCCCCCGCCTGTGTGAAAGTTGGCCCCTCCAGAGAA
GAGAGGACAATTTCCCACATGCTGCCACGTTCTGAGGCCT
GTAGGACCTCACCTTGTTATGGGGCTGAGACCTGGGCACT
CACCTGTCCTCATATCAGAATACTAATGCCTGCTTCTCCT
ACTCCAACCCACCACACATTCTGGTGTAATTGCTCTGGAG
CAGGGCTTGGATATCAGTGTAGTACAGCTTCTCCAGGTGA
TTCTAATGTGTGGCCAGGGCTGAGCACCAACCCCTGATTT
CACGGCTCTGGGCCTTGGGGAAAATGTTCCTACTCCTTCT
CTCCACTTAGAGACAGAAGAGAATTCACTCTGGAAATGAG
AGTGGGCAGTTCCCCACACCGAGAGCCCTAGTGGGGGCTA
TCCTCTGCCTCTCTGCAGCCTGACTGGTGCCACACTCACC
ATAGCTGGCATGTGTCACCCAGCCACAGCCACACGCATGT
TGTTGGTGTTCCCCACTGCGGCTCTGAAGGGGCCCTCCCA
GCCTCAGCCAGCTGTGTGCATCTGCATTATTGCAGTGGGG
CAGGCAAGCGTAGAGGGCACAGCTGGCAGGGCAGAAGCAG
CGAGGGAGGCAAATACCCGGGACCCACCTGTGTCCATGTG
CGGACCCGATGGCAGCTAGGCGAGCCCTGGTGAGTGGGCT
GAGTCCTGCTCTAATTCTAAGTCTCTGTCTGTTCTCTTGA
GGGTGGTGCACGAGACCAGGAACCACCTGCGCCTGGTCGG
CTGTTCTGTGGCCGCCTGTAACACAGAAGCCCAGGGGATC
CAGGAGAGTCTCAGCAAGGTGGGCATGGCAGAGGAATTCT
AGGTGCTCTGGGGATGCAGGCTGGTGCTCTTGTTACCCAT
GTCTTCACCTCCTCAAGTACTCCCCTTACCCAGCCACACA
TAAGCTGGCTACTAAGTGCTGACTAAAGTATGGCTTCCCT
GCAGATCCTGGAAGAGCTATCTCACCAGCTTCTTCAGGAC
CGAGCAAAGGGGTCTCAGGCCTCCCCACCTTCCATAGCTC
CTTACCCCAGCCCTACACCAAAGGACCTGCTTCTCCAGTA
AGTGCTGGGGAGAAAGGGGGTGTGTATCTGTGTGGAAGGG
GGTTGTAGGGAGCGTGCTGAGGTTAGAGGTTGAGGGGTTT
GGCCTCATGCCAGTCCTAAGAGGCAAGATTAAAGAGACTG
GCTGGACGCAGTAGCTCATGCCTGTAATCCCAGCACTTTG
GGAGGCCAAGGTGGGCGGATCAACTTGAGGCCAGAAGTTT
AAGACCAACCTGGCAAACATGGTGAAACCCCATCTCTAGT
AAAAATACAAAATTTAGCCGGGTGTGGTGGCATGCAGCTG
TAATCTCAGCTACTCGGGAGGCTGAGGCACAAGAATTGCT
TGAATCCGGGAGGCAGAGGTTGCAGTGAGCCAAGATAGTG
CCACTGCACTCCAGCCTGAGCAAGGGAGCAAGACTCCGTC
TCAAATAAGCAAACAAAAAAGAACAAAGAGGTTTCTTTGG
GGGAGCTGCAGAGGAGGGTGGGCCTCCCAGGAAAGGGGTC
TGGGCAGGGCAACTTCCAGCCTCAGCCACTTCTCCTGCCT
CTGCCTTGGGCAGCATGCAAGAGCTCTGCGAGGGGATGAA
GCTGCTGGCGTCTGACCTCCTGGATAACAACCGCATCATT
GAGCGGTAAGGAGCTTTCACCTTGTGTGGGTCAGGGCTGG
GTCTTCAAGCTACCCTTGCCTGGGGCGGCGAAGAGTCCCC
AAAGCCTGCCCATGCAGGTTTGATGACACGTGTCCATTTT
CCAAGCAGCCCTGTTGAAGATTAGGCGTTTTCCACAAATA
AGTTGACATTCTCAGGAGGTGTAGGATTCACTTATAGCCT
TTAAAATGTGAGCCCCCATGCTGTCAGGGAGATGGGGGCC
TGGAGGCATGGGGTTTGCGCCTGTGTCCAGCTCTGCACTC
CATATGTACTCTGTGCCCAAGCTGCCCCAGACTGCCTCCT
TCAATCACAGCCATCCTCAGGATAGCTGCTGTTTTCATCC
CCATGTGCTACCCCAGGAAGCCACAGCACACACAGCTTGG
GTACGATGTCCAAGGCCAGTGTTTCTCTGGCCTTGTGGGG
CTCCTGTCCCTCTTGCCAATGCTCATGGGCCAGCCCGGGG
CTGCAGGATCATCTCCTGATTCAACTCCCCTCCTCGGGGC
ACTGAGGGGTCGTGAGAGGTTGGTGTGGGAACGCAGCAGG
GCTCCGACTCGAGATTGAGATTTTGTGTACCAGTAAAAGT
TCTTTTTCTTTTTTTTTTTTTTTTTTTGAGACGGAGTCTC
ACTTTGTCACCCAGGCTGGAGTGCAGTGGTACTGTGTCGG
CTCACTGCAACCTCCATCTCCTGGGTTCAAGCAATTCTCC
TGCCTCAGCCTCCCAAGTAGCTGGGATTACAGGCGCCCAC
CACCACACCCAGCTAATTTTTATATTTTTAGTAGAGATGG
GGTTTCACTATGTTGGCCAGGCTGGTCTCGAACTCCTGGC
CTCAGGTGATCCGCCTGCCTCGACCTCCCAAAGTACTGGG
ATTACAGACATGAGCCACCGCGCCTGGCTACGTACCAGTA
AAAGTTCTAAAAGAAAACTCAAGACCAACAGAGTTACCAG
CTGCTCACATAACCAAGTAAGCACGTTTGAAGTGGAAAAA
AAAAAAAAAAAAAAAAAGCCCTGTCATCGAGTAACCCCAC
TTTATAAAACACATTTTATCACCAAAGAGAGATAACCCCA
GGATAAAGGATGGTCCTAGCTTGCCCTGAAGGCCAGCAGC
CCTGTTTATATACATGTACACACGTGCACGCATCTCCCAC
TCCTGCCTATCATCCTCGTGTCTGTCATTTTCCTGTCTGG
GAACCAACGACAGGGTAGGGTCAGCAGAGATTCCTACAGG
ATTTCAATCCTGACCCTGCTTCTTACCAACTGCGTGATCC
CGGGAGGTGTGTTCAGCTTTGTGCTTCAGTTCCCTCCCCT
GTGAGACAGGAGTAATAATTTCTACCTCATGGTATTGACA
TAGGGTTTAAATAAAACGAGATATGCGAGGTGCTTGGGGG
TAGGGGCTATGGAGGGAAGGGCTCACTAAATGTTACTTCT
TCCCCAGAGGCCACTCCAGTCTGACACTAGAATTGGGGCC
AGGAGGTAGGGAAACCAGAAGCAGAGCTTGTGGTTTGTCC
CCAGAGTTTCAGAGGGTCCTTGGGTAAGGGAGGAATCTCC
TCCCTGTCCTGTTCCAGCAAGAGAACTTGTCCTCTTAAAC
ACCCACAAAGAGGACATTTGACAGCTTCTTGGAAGGATTT
TCCAAAACAGCCCTCTTGGTCAGGAAGTTCTAATTTTAGT
GACAACATAAATTGCTCTTGCTGTGATATGTGATCTATTT
GCAGATAGCTCAAAACTTTATTTTAGTGAATTTTCACTTC
CTTATTCAGAGCTATAGCCAAAGAGCCAAATGAACCAGTT
TAAACTCCTTTCTCCTCCTCCTAAACCTTGGCTGCACATT
GGAATCACCAGGGGATCTTTTAAAAGTACAGACGCCTGGG
TCTTGCCCCAGAGACTCTGGGTGCAGCTTGTGGTTAGGAT
TTGTATAAGCTTTCCAAGTGATTCCAACATATAGTGAGAG
GTGAGAGCCAGTGGGTTCTTGTCAGGGAGTGAGGCTGCTA
CAAGAGGAGAGCTGAGGACTTGAATGGCTCAGTGTTCTTG
AAAGCTAATTGTGCTGGGCCCTGGAGTGTGGTCTGCAGGC
CTCTCCAACAGGTGGGCACTGCTAGCCTGTACCTTTTCTT
GTAGGCTAAATAGAGTCCCAGCAGCTCCTGATGTCTGAGC
TCCATGGGGCGCATGAGGCATCCTGAAGCATTAGAATGAT
TCCAACACTGCTCTCCTGCACCGTGAGACCAACCCAGGGC
AAGATCCCATCCCATCACATCAGCCTACCTCCCTCCTGGC
TGCTGGCCGGGATGTCGCCAGCATTACCTTCCACTGCCTT
TCTCCTTGGGAAGCAGCACAGCTGAGCCTGGGCACCAGGC
CACCTCTGTTGGGACCCACAGGAAAGAGTGTGGCAGCCAC
TGCCTGGGCTGACCTTTCCATCTTCTCCAGGCTCAGGTAC
TGCTCCTCCGTGCCCCTGGCTGGAGGCTTCCATATGCCCT
CCCACTCCCTCTGGTTTATAGGACTTCACTCCATAGCCAA
CAGGAGAGGAGGCCTCCTGGGGTTTCCCCAGCACACTAGG
TCAAACGACCTCATCACAGTCTTCCTTCCTCTTCAAGCAT
TTCATGTTGAACACAGCTCTCTCTGCTCCCCGGTGATTTC
TAAGGGCCACCACTCTCAGCCCCAGGCAATGTAGAGCCTC
CTGTTCTTTCTATGCTTGGTCTGACTGAGCCTAAAGTTGA
GAAAATGGGTGGCCAAGGCCAGTGCCAGTGTCTTGGGGCC
CCTTTGCCTCTCCCTCACTCTCTGAGGCTCCGGCTGGTCC
TAGGACATGCAGCCAGGCCTGTGAGTCTGGGCAGGTCCAA
GGCCTGCACCTTCAAGAAGTGGAATAAATGTGGCCTTCAT
TTCTGTTTCTGGTGGCTCTCCCTGGGCTGTGTCTGTGAGG
CAGGGAAGGCTCTCAGCTGGGTGTGCTTGGCAACCAAGTT
GGGTCTGGGCGGGGATCTGTGAGAAGTGCTGGGAAATGGG
GGTGGGAATCGGTCATGTCCTGATTTCTGCCTTTCCCCTA
AATGGGCCCTAATTTCCAGGAAGAACCCAAGGGGTGCCTT
CCCATTCCTTGCGTTCTCTTGCCCCCCATCATTTGGAAAG
CTATGCGAAGGGGCTGGAACTTAGGGAGAAAGGTATTCTT
TTTTTTTTTTTCTTCAAACCCACCATCTAAGTGGCTACTG
TTTTTTCCCATCTCCACCACTGTTCAAAACCTAGGCTATG
TCCTAAATAGTGGGTTTGAATAGTATTATGGGTTATTTTA
AGCATTCCTTCATTTTGTCTAGAATCTAGTGTGGTGCCTG
GGCAAGGCATTCTGATTTTTGCAAACTGCTTGCAAATTTA
CCTCCAGCCTTCCCATAAACCAGAGCTGGACTACCCACCT
ACCTGGGTGGGTGAAGGAAAGGGAAGGGGAAAACGCAGTA
AGGTAGCCCCAGCAGGAGAGAGAGATGAGTGGGAAGCCCC
ACTGTGCTTTGAGGCATGAAGACAGCATTATGCTTGATTG
GAAATGACCCCAGAGATCCTTCCTGCCCATGTTCATGGGA
GCCCCACATCCTGAGGCCACTCTGCTGAGCTGGCGGGGCC
AGAAGTGGGGAAGGGTGAGTCCTGGAGGCTGCTGTCCTTT
GTGCCCCTTCTCTGTGGAAAGACCAGCATCCTAAAGGCCC
GGGGGAAGGTGGCTGGAGGTTATTTCCTTGCATCAGGCCC
AACTGGCTTTGTGTTTGCTATTTTGGCCTCAAGCCCATGG
AGTCACTTAAGCCCAGGGGTTCAAGTCCTGGGGCCTCAGA
GACCAGCTGCTGCCTTGATGTTTCTGGGTACTAGACCACC
TCTCGTCCACTCTGCTGGCCTGAATTTCTGGCCAATACTT
CCGGCCCATGAGTGACCCTTCAGGGAAGTCCCACAATGGG
TTTTCCCTGGCAGCAGCAGCTGCTCTGGACCCCATGTGCT
TGGTGGAGCTCAGTGAAGAGCCAGGGGATCCCTGAACGCC
AAATGCAGATTTTTGGGAGATGATATGATCCGGGCTCTAT
GATCTCATGAGCAAAGCCCATGAGATGTGGTGGACAAACT
CACTCAAAGGCTTCAGTTCAGTTTGTTTGTCTTTTTTTTT
TTTTGGGCAGGGTTTTGCTCTGTTGCCCAGGTTGCAGTGG
AATGGTACAATCTTGGCTCACTACAGCCTTGACTCACTGT
AGTGATCAAGTGATCACCACTACTACTCACTGTAGGACCA
AGCAATCCTCCTGCCTCAGCCTCCCAAGTAGCTGGGACTA
CAGGCGTGCACCGCCACACCCAGCTAATTTTATATTTTTT
GTAGAGATGAGGTCTCACTATGTTGCACAAGCTGGTCTTG
AACTCTTGAGCTCAAGCGACCCTCCTTCCTTGGCCTCCCA
AAGTGTTAGGATTACAGGCGTGAGCCACCATGCCCAGCAG
CTTCAGTTCGTTTCTATGCCAGGCAGAGCTGCTGACATCA
GTGCCTCCCTGGATCTGAGGTTCTGCAGAGCTGCTGATTC
CATCTCAGTAGAAAACGAGGAACTGGACCAAGACCCAGAA
CAACCCAAAAGATCCTCAGGTGTCTGAAGACCTCTTTAAT
GTACCTCTCCATTCTCTGCAGTGATTCCTAACATAACACT
TAAAATGAAAAGAGCCCATTCAGTTCACCAGACAAGAACT
AAGCCCTCACAGTGCACCAGGCCCATGGGATGCTGGAACT
ACAGAGGTGACTAAGCCACCTTTCTGGCTCATAGGGAGCT
CATAGGGAGCTCACCTCTGTGGGGGAAGACAGTCGTGCCA
CAGATAGCTTCCCATCAGGAGGTGCTGCGCTAAGAATGCA
AATCTCCAGTGTGGTCCTGAGTCATCATCCTCACAGGGGA
GGGTGCTTAGGTCAGGCTGGGAACCCTCCTAAGTGTCAGG
GAATGACTTTGAGAGCAGGTGACTCCAAAGAGGAATCTTA
GCAGGTGAGCAGGTGATACCTAGCAAAGAAGGTGTGGGAG
GCATTCCTGGCCGTGGGAGCAGCAGCAGCACAGGCATGGG
AAGAGCTACACGTATTTTTGTATGACTGGAGAGTAGCTTA
AAGTTGGAAGCTGGTATTGTGGAAAGGGAGGAGCCAGTCC
CAAAGGTCCTTGTGGGCCACACTGAGGAACTTGGGCTTTA
CCCCAGAGACCACAGACAGGTTTTAGGTCCAGTCCAACTG
GTATTTTAAAGATACTACTCTTTGGTGCCCGTGTGGTGAG
TGGAAAGTTATGGGTGGGAATAGATTAGCTATGTGCATAA
AGTGTCTAAAACACAATGTTATTAATATTATTATTATTTT
ATTTTATTTTTTTTTATTATACTTTAAGTTCTAGGGTACA
TGTGCATAACGTGCAGGTTTGTTACATATGTATACTTGTG
CCATGATGGTGTGCTGCACCCATCAACTCGTCAGCACCCA
TCAATTCGTCATTTATATCAGGTATAACTCCCAATGCAAT
CCCTCCCCCCGCCTCCCCATGATAGGCCCCGATGTGTGAT
GTTCCCCTTTCCGAGTCCAAGTGATCTCATTGTTCAGTTC
CCATCTATGAGTGAGAACATGCGGTGTTTGGTTTTCTGTT
CTTGTGATAGTTTGCTAAGAATGATGGTTTCCAGCTGCAT
CCATGTCCCTACAAAGGATGCAAACTCATCCTTTTTTATG
GCTGCATAATATTCCATGGTGTATATGTGCCACATTTTCT
TAATCCAGTCTGTCACAGATGGACATTTGCGTTGATTCCA
AGTCTTTGCTACTGTGAATAGTGCCGCCAATAAACATAAT
GCGGTGCATGTGTCTTTATAGCAGCATGATTTATAATCCT
TTGGGTATATACCCAGTAGTGGGATGGCTGGGTCATATGG
TACATCTAGTTCTAGATCCTTGAGGAGTCGCCATACTGTT
TTCCATAATGGTTGAACTAGTTTACAATCCCACCAACAGT
GTAAAAGTGTTCCTATTTATCCACATCCTCTCCAGCACCT
GTTGTTTCCTGACTTTTTAATGATTGCCATTCTAACTGGT
GTGAGATGGTATCTCATTGTGGTTTTGATTTGCATTTTTC
TGATGGCCAGTGATGATGAGCATTTTTTCATGTGTCTGTT
GGCTGTATGAATGTCTTCTTTTGAGAAATGTCTGTTCATA
TCCTTTGCCCACTTTTTGATGGGGTTGTTTTTTATTTCTT
GTAAATTTGTTTAAGTTCTTTGTAGATTCTGGATATTAGC
CCTTTGTCAGATGAGTAGATTGCAAAAATTTTCTCCCATT
CTGTAGGTTGCCTGTTCACTCTGATGGTAGTTTCTTTGCT
GTGCAGAAGCTCTTTAGTTTAATTAGATCCCATTTGTCAA
TTTTGCTTTTGCTGCCGTTGCTTTTGGTGTTTTAGACATG
AAGTCCTTGCCCATGCCTATGTCCTGAATGGTACTACCTA
GGTTTTCTTCTAGGGTTTTTATGGTATTAGGTCTAACATT
TAAGTCTCTAATCCATCTTGAATTAATTTTCATATAAGGA
GTAAGGAAAGGATCCAGTTTCAGCTTTCTACTTATGGCTA
GCCAATTTTCCCAGCACCATTTATTAAATAGGGAGTCCTT
TCCCCATTTCTTGTTTCTCTCAGGTTTGTCAAAGATCAGA
TGGCTGTAGATGTGTGGTATTATTTCTGAGGACTCTGTTC
TGTTCCATTGGTCTATATCTCTGTTTTGGTACCAGTACCA
TGCTGTTTTGGTTACTGTAGCCTTGTAGTATAGTTTGAAG
TCAGGTAGCGTGATGCCTCCAGCTTTGTTCTTTTGACTTA
GGATTGTCTTGGCAATGCGGGCTCTTTTTTGGTTCCATAT
GAACTTTAAAGCCGTTTTTTCTAGTTCTGTGAAGAAATTC
ATTGGTAGCTTGATGGGGATGGCATTGAATCTATAAATAA
CCTTGGGCAATATGGCCATTTTCACGATATTGATTCTTCC
TATCCATGAGCATGGTATGTTCTTCCATTTGTTAGTGTCC
TCTTTTATTTCACTGAGCAGTGGTTTGTAGTTCTCCTTGA
AGAGGTCCTTTACATCCCTTGTAAGTTGGATTCCTAGGTA
TTTTATTCTCTTTGAAGCAATTGTGAATGGAAGTTCATTC
ATGATTTGGCTCTCTGTTTGTCTGTTACTGGTGTATAAGA
ATGCTTGTGATTTTTGCACATTGATTTTGTATCCTGAGAC
TTTGCTGAAGTTGCTTATCAGCTTAAGGAGATTTTGGGCT
GAGACCATGGGGTTTTCTAAATATACAATCATGTCATCTG
CAAACAGGGACAATTTGACTTCTTCTTTTCCTAACTGGAT
ACCCTTAATTTCTTTCTCTTGCCTGATTGCCCTAGCCAGA
ACTTCCAACACTATGTTGAATAGGAGTGGTGAGAGAGGGC
ATCCCTGTCTTGTGCCAGTTTTCAAAGGGAATTTTTCCAG
TTTTTGCCCATTCAGTATGATATTGGCTGTCATAAATATG
ATATTTGTCATAAATAGCTCTTATTATTTTGAGGTACGTT
CCATCAATACCGAATTTATTGAGCGTTTTTAGCATGAAGG
GCTGTTGAATTTTGTCAAAAGCCTTTTCTGCATCTATTGA
GATAATCATGTGGTTCTTGTCTTTGGTTCTGTTTATATGC
TGGATTACGTTTATTGATTTACGAATGTTGAACCAGCCTT
GCATCCCAGGGATGAAGCCCACTTGATCATGGTGGATAAG
CTTTTTGATGTGCTGCTGAATCCGGTTTGCCAGTATTTTA
TTGAGGATTTTTGCATTGATGTTCATCAGGGATATTGGTC
TAAAATTTTCTTTTTTTTGTTGTGTCTCTGCCAGGCTTTG
GTATCAGGATGATGTTGGCCTCATAAAATGAGTTAGGGAG
GATTCCCTCTTTTTTCTATTGATTGGAATAGTTTCAGAAG
GAATGGTACCAGCTCCTCCTTGTACCTCTGGTAGAATTCA
GCTGTGAATCCATCTGGTCCTGGACTTTTTTTGGTTGGTA
GGCTATTAATTATTGCCTCAATTTCAGAGCCTGCTATTGG
TCTATTCAGGGATTCAACTTCTTCCTGGTTTAGTCTTGGA
AGAGTGTAAGTGTCCAGGAAATGATCCATTTCTTCTAGAT
TTTCTAGTTTATTTGCATAGAGGTATTTATAGTATTCTCT
GATGGTAGTTTGTATTTCTGTGGGGTCGGTGGTGATATCC
CCTTTATCATTTTTTATTGCGTCTATTTGATTCTTCTCTC
TTTTCTTCTTTATTAGTCTTGCTAGCGGTCTGTCAATTTT
GTTGATCTTTTCAAAAAACCAGCTCCTGGATTCATTGATT
TTTTTGGAGGGTTTTTTGTGTCTCAATCTCCTTCAGTTCT
GCTCTGATCTTAGTTATTTCTTGCCTTCTGCTAGCTTTTG
AATGTGTTTGCTCTTGCTTCTCCAGTTCTTTTAATTGTGA
TGTTAGAGTGTCAATTTTAGATCTTTCCAGCTTTCTCTTG
TGGGCATTTAGTGCTATAAATTTCCCTCTACACACTGCTT
TAAATGTGTCCCGGAGATTCTGGTATGTTGTATCGTTGTT
CTCATTGGTTTCAAAGAACATCTTTATTTCTGCCTTCATT
TCATTATGTACCCAGTAGTCATTCAGGAGCAGGTTGTTCA
GTTTCCATGTAGTTGAGCGGTTTTGATTGAGTTTCTTAGT
CCTGAGTTCTAGTTTGATTGCACTGTGGTCTGAGAGACAG
TTTGTTATATTTCTGTTCTTTTACATTTGCTGAGGAGTGC
TTTACTTCCAATTATGTGGTCAATTTTGGAATAAGTGCGA
TGTGGTGCTGAGAAGAATGTATATTCTGTTGATTTGGGGT
GGAGAGTTCTGTAGATGTCTATTAGGTCTGCTTGGTGCAG
AGATGAGTTCAATTCCTGGATATCCTTGTTAACTTTCTGT
CTCGTTGATCTGTCTAATGTTGACAGTGGAGTGTTGAAGT
CTCCCATTATTATTGTATGGGAGTCTAAGTCTCTTTGTAA
ATCTCTAAGGACTTGCTTTATGAATTTGGGTGCTCCTGTA
TTGGGTGCATATATATTTAGGATAGTTAGCTCTTCCTGTT
GAATTGATCCCTTTACCATTATGTAATGGTCTTCTTTGTC
TCTTTTGATCTGTGATGGTTTAAAGTCTATTTTATCAGAG
ACTAGGATTGCAACCCCTGCTTTTTTTTGTTCTCCATTTG
CTTGGTAGATCTTCCTCCATCCCTTTATTTTGAGCCTATG
TATGTCTCTGCATGTGAGATGGGTCTTCTGAATACAGCAG
ACTGATGGGTCTTGACTCTTTATCCAGTTTGCCAGTCTGT
GTCTTTTAATTGGAGCATTTAGTCCATTAACATTTAAGGT
TAATATTGTTATGTGTGAACTTGATCCTGCCATTATGATA
TTAACTGGTTATTTTGCTCGTTAGTTGATGCAGTTTCTTC
CTAGCCTCGATGGTCTTTACATTTTGGCATGTTTTTACAA
TGGCTGGTACCGATTGTTCCTTTCCACGTTTAGTGCTTCC
TTCAGGGTCTCTTGTAAGGCAGGCCTGGTGGTGACAAAAT
CTCTAAGCATTTGCTTATCTGTAAAGGATTTTATTTCTCC
TTCACTTATGAAACTTAGTTTGGCTAGATATGAAATTCTG
GGTTTAAAATTCTTTTCTTTAAGAACGTTGAATATTGGCC
CCCACTCTCTTCCGGCTTGTAGAGTTTCTGCTGAGAGGTC
TGCTGTTAGTCTGATGGGCTTCCCTTTGTGGGTAACCCGA
CCTTTCTCTCTGGCTGCCCTTAAGATTTTTCCTTCATTTC
AACTTTGGTGAATCTGGCAATTATGTGTCTTGGAGTTGCT
CTTCTCAAGGAGTATCTTTGTGGTGTTCTCTGTATTTCCT
GAATTTGAATGTTGGCCTGCCCTACTAGGTTGGGGAAGTT
CTCCTAGATGATATCCTGAAGAGTGTTTTCCAACTTGGTT
CCATTTTCCCCCTCACTTTCAGGCACCCCAATCAGACGTA
GATTTGGTCTTTTTACATAATCCCATACTTCTTGCAGGCT
TTGTTCATTTCTTTTTCTTCTTTTTCTTTTGGTTTCTCTT
CGCTTCATTTCATTCATTTGATCCTCAATCGCTGATACTC
TTTCTTCCAGTTGATCGAAGTCGGTTACTGAAGCTTGTGG
ATTTGTCGCATTATTTCGTGTCATGGTTTTCATCTCTGTC
ATTTCATTTATGACCTTCTCTGCATTAATTATTCTAGCTA
TCAATTCTTCCACTCTTTTTTCAAGATTTTTAGTTTCTTT
GCTGTGGAGTACGTAATTCCTCCTTTAGCTCTGAGAAGTT
TGATGGGCTGAAGCCTTCTTCTCTCATCTCGTCAGTCATT
CTCTGACCAGCTTTGATCCGTTGCTGGCGATGAGCTGCGC
TCCTTTGCAGGGGGAGATGCGCTCTTATTTTTTGAATTTC
CAGCTTTTCTGCCCTGCTTCTTCCCCATCTTTGTGGTTTT
ATCTGCCTCTGGTCTTTGATGATGGTGACGTACTGATGGG
GTTTTGGTATAGGTGTTCTTCCTGTTTGATAGTTTTCCTT
CTAATAGTCAGGACCCTCAGCTGTAGGTCTGTTGGAGATT
GCTTGAGGTCCACTCCAGACCCTGTTTGCCTCAGTTGAAA
ATGCAGAAATCACCGGTCTTCTGTGTCGCTCGCGCGGGGA
GTTGGAGACTGGAGCTGTTCCTATTTGGCCATCTTGCTCC
GCCCCCCAAATGTAATATTATTATTTTTTGAGACGGAGTT
TCGCTCTTGTTGCCCAGGCTGGAGTACAATGGCGCGATCT
CAGCTCACCGCAACCTCCGCCTCCCGGGTTCAAGCGATTC
TCCTGCCTCAGCCTCCTGAGTAGCTGGGATTACAGGCATG
GCCACCATGCCCGGCTAATTTTGTATTTTTAGTAGAGATG
GGGTTTTTCTGTGTTGGTCAGGCTGGTCTCAAACTCCCGA
CCTCAGGTGATCCACCCACCTCGGCCTCCCAAAGGGCTAG
GATTACAGGCGTGAGCCACTGCACCGGTCCAAAACACAAT
ATTATTAACACAATAGTTTTCTGCATACTCTGCTCACCTT
CCTCATCTCCTCCCCACCTCATTCAGCTATGAGCGCCTGC
ACAGGGTAGGTAGAAGAAACAGAAGGTCTTGTCTGAGATG
GGCTGCGTCGGGGGCTCAGATCAGTCACAGATATCTGGGA
AGATTCCGTGTGGCATTCAGATTCATGGCTAGCAAACTCT
TAAAACAGGCTGATCCAAGCTAAAAGGGGGCCTAACTGGA
AGGATGAGGGGGCCTGTCCCAGGTACCCAGGCTAGAAGTA
CAGTCAGCTCTGGAGGGCATGGTGCTGCAGGGCTATATCT
CTATTTCTCTCCCAGAATCCACACAGTTTCCTCTCGTGAG
ACTGCTGTCCTGGTTTCAAAACACATATTTTGGGACCCCA
CTCAGCTACTGAATCCAATCGGTAAGGGTGTGGCCCAGGA
ATCTGTATTATTGATGAGCTTCCCTGGTAATTCTCACACC
AGCTCAGGTTTGAGAACACTGAGGCAGAGTTTACAAAGAT
CCTGCAGAAGGCATGTGAATGGTCCAACAGAGGCCAATTG
GCAGTGCATGGTACACTGGACCAGGCACCCCACCCCATAC
CCACCCTGAGAGCTGAGGCCAGGGCAGCCAGTCTAAGGAC
AGGATGGATCTCAACCACGGCCAGGCCACCCTCCTACTGG
AACCACCGTTTGCTTTCATGGAGCCGCTTTGCTTCACTGT
CCTCAAAGGATTGCTGCAACTGGTCATTTTGGGTTCACTT
CCAAACTGCTTCACTGATTTTTTTTTTTATTTATGTTTAT
ATATTTGTTTAGGACAGATCCTTGCTCTGTCACCCAGCTG
GAGTGCAGTGGCGCAATCTTGGCTCACTGCAACCTCCAAC
TTCCTGGTTTAAGTAATTCTCCTGCCTCAGCCTCCCAAGT
AGCTGGTACTACGGGCACGTGCCACCACGCCCAGCTAATT
TTTGTATTTTTAGTAGAGACAGGGTTTCACCGCATTGGCC
AGGATGGTCTCGATCTCCTGATCTCGTGATCAGCCCTCCT
CAGCCTCCGTAAGTGCTGGGATTACAGGTTTGAGCCACCG
CGCTCAGCCTGTATTATTTACTTATTTATTTATTTATTTA
TTATTTATTTATTTATTTGAGACAGAATATCACTCTATCC
CCCAGGCTGGAGTGCAGTGGTGCATTCTCGCCTCACTGCA
ACCACCTCCCAGGTTCCAGCCATTCTCCTGACTCAGCCTC
CCTAGTAGCTGGGTCTACAGGTGCCCACTACCATGCCTGG
CTAATTTTTGTATTTTTAGTAGAGACAGGGTTTCACCGCA
TTGGCCAGGATGGTCTCGATCTCCTGATCTCGTGATCAGC
CCTCCTCAGCCTCCGTAAGTGCTGGGATTACAGGTTTGAG
CCACCGCGCTCAGCCTGTATTATTTACTTATTTATTTATT
TATTTATTTATTATTTATTTATTTATTTGAGACAGAATAT
CACTCTATCCCCCAGGCTGGAGTGCAGTGGTGCATTCTCG
CCTCACTGCAACCACCTCCCAGGTTCCAGCCATTCTCCTG
ACTCAGCCTCCCTAGTAGCTGGGTCTACAGGTGCCCACTA
CCATGCCTGGCTAATTTTTGTATTTTTAGTAGAGATGGGG
TTTTCGCCATGTTTGGCCAGGCTGGTCTCAAACTTCTGAC
CTCAGGTGATCTGCCCGCCTCGGCCTCCCAAAGTGCTGGG
ATGACAGGCATGAGTCACCAGGCCCAACCATGCTTTGATG
ATTTTTTAAAGGGTGGAGTTCTGGCTTCTTTTCCCCCATC
TCACAAAGGATCCTTAATCAGGCAACCCCAATGGGAAGTG
TTAAGGAATGAGCCAGGCTGACCTGAAATGCCTTCAGTTT
CTGTTCCTTGGGAGCTCAGAATGACTGCCGCTGGAGCAGT
GTGGCGCCCTTCTCTTCATTCTTCACCAGAGACAGAGGAG
GAGGGGTGAGATAAGAGGTGGGAGTGAGAAAGGAGAGAGG
GATGGGGAGATGAAGAGGGATGGAGAGGGAGAGGGAGAGA
GGATGAGCAGGGCATGGGGAGAGGGAACAGAAAGGAGAGG
CAAGACAGGGAGACACAGAGCACAGAGGAGGAGATAGGTG
GGGGCCGGGATGGGGCAGGGAGAGCCTGTGAGGTCACCCA
GGCCACCCTGCTCTTGCTGGTCTGTTGTAACCCAGTCCAT
GACTTCCTACCACCACAGTGGGCCGAGTTGGCTTAGTGCT
GGAATGCAAGTGGCTATGGCTTGGAGCCTTCCCTCTGGCT
GAGGAAAAAAAAATTGCTGACAAATCTGCCTAGAATATCT
GAGTTTTTCCAAAGCAGAAAGAAGAAACACATAAACACAC
ACACACACACACACACACACACACACACATACGTGCACAC
ACACACCAGTCTTATAAGCCTGGCAGAGCAGTTCAGGATG
GAAAAATTTCATAATTGAGATGGATGGAGGAGGTGCCACT
AAAACTGGTGGAAAACAAGCCCCACCTGCCCCCACTCTAC
ATGATGACACCTTTCCAGGAGCCCTCGTATCCCTCCCTGC
TTTCGTCCCCACCTTGATCTGCCCTTCTTGTCCCCAAGTA
CCGTCAAGGACCTAGGAGATCCCCTTGGGAGCACTGGAGT
TTGGTGACACACAGAAAGCCCATTCCACCAAGAGTGGAGA
TTGTGCCCCACCAGCCCTCAGCCCTGGCCAGCTACAAACA
TCTGGAGGCAGGAAATTCACCCAGTGACCAGCATCTTGGA
GGAGGTACATGAGTCTTAAATGGAGCTCCCAATACCACTC
CAACTTCTACCCCGCCCCAGCAGGTCCTCGGGGACCTTCC
ATGCTCCCCAAACCAAATGATTCCTCCATCTCCCCATCTC
TGGGTGCAGGGGGCATGGCTTGAAGGGAAAAAAATCCTGG
AAATTTAAGAAAAATCCTGGAAATTCTGGAAATTTAAGAA
TCCTGGAAATTTAAGAAAAATCCTGGAAATTTAAGAAAAA
AATCCTAGAATAGGTGCAGGTTAATGAGCATCTCCAGTTA
GCCCTGCACGGTGGGATCAGAAAGACCACAAGACCCAAGT
AAGGGAGGCAAACGTGCAAACTGAGCTGCGACTCATGTTA
GGATACTCTGAACGTCAGAGGCACAATGGGCTTCTTGTGA
GATCCCAGGGAAGGAGCCATGAGTGAGGTCTGGGTGACTC
TGAGAAGGCTCTGGAGGACCTGGCGTTTGGACTGGACCTT
TGGAGTGGAGCAGGGTTTCCATAGGGAGAGGAAACTGGGA
AAAGATTTTGCTGATCCTTCAAACTGCACCTACAAAGCGT
GATCAGAGATTCTGAGCCCTGCCCTTTCTACCACACCAGC
TGGGCAGGAGAAAGGCAAATTCATGGACCTGAGTGGATAT
GAGTCCAGACTGTGATACCTGTTTGGGCCAGTCACATGAT
TTCTCTGAGCCTTGATTTTTTCATCTGTAAAATAGGAATG
CCAGCCATTTCACAGAGTTGCCATGAAGATGGAGTCATTC
AAGCCAAAAGTGCCTGCCACAAAATAGATGCTCAATGCAT
GTTTCTTGAGCAAATACGTGTAACATATGGCACTTTACAA
GGGATTTCTCTCACAAACATAATTTTGATCCTCCAACAAC
ATTTTGTCGTGGTCCCTGCTCTCAGTCTAGTAATGTAAAA
TATGACTGACCCCCATCACACATTGCAGGCAGCACTCACT
TCCTGGGAAAGCTGCGCTCTGTATGCAACACACTGCCCAA
GAAGGAAAGGAAGCAGCACTGGAGACCTGTGTTTCGTAGT
TAATCAAGATAAGGGCATTTTTTTCCAAATGTCTGTGGAG
GGGGTCACACAATTTTAACTATTCACTACTGTAACCCCAT
TTTCAAAGTGTGGTCTGTGAGCCATATGAATCAAAGTCTC
TTGCAAAATCCAGGCCAAAATCCAGACATAACGAATCAGA
GGGTCGGGTCCAAGAATATGCATTTTGAACAAACTCAGGT
TCATAAAGCTTGAAAAGTTTTTGAGGCTGTTGTGCCTGTT
GTTCTCTTAGTCTGGTACATTCTTGCCCAGATAGACAAAG
GGCTTGCTTCGTTCAGGTCTGTTTAAATGTCTGCTCCCCA
GGAAGGTCTTTCTTGACTACTCAAATAGAGTAGCCTCTAT
CACCTTCATCCCCTTAATGTGCTGGATTTTTATCAAAGTA
CTTACAACCTGACATCATATTACTCTTGTGTTTGTTTATT
GTCTGGCTCTTTCATTAAATGTGAGCTTCATGAACATATC
CATTTCACTGTTGTACCTTTAGTGCTTAGAACAGTGCTTG
ATACATAGTGGGTATCAGAGAATTACTCCTTAAATGGATG
AATAACTGCTCTATGCCCTTGAAGACTGCACTGGTCATTA
GTGCTGACTGCCAACTATTTCCAGCTCTTTCCCCTTCTGA
GCACAAGGTAGACTTGTACATCTGCTCCTGTTTGTAGGGT
GGGGTCATATGACTAGTTCTGGCCAATAAGCTGTGAGCGA
AAGTGACTGGAGCTTATAAATGCTGGTGTGGGATCCTCCA
GGCTCTCTCAATTTCCCTTTGGCACAGTGATTGGCAGTAT
TAGACATGGTGAGTCTGATGAGAAGAGAGCCCATGCCAAC
CTGCAAAAGGCATGTAATGTGAGTGAGAAAGGAGTCTGTT
ATTTCAGGGCACTGAGCTGTGGAGCTTATTACTACAGCAT
AACCTAACTTGTCCTGACTCTTACAGCGATTCCATGTAGA
CAGTTGTGCAACTGTCAGAATCTCTGGGAGTTCCCTGAAA
GCTTCGGGGATTTCAGGCGACTTCAAATGCCTCAAAGCCA
AACAAAACCAAAAAACGTCCCTTTCAGGAAGTCAGGCCAT
GTTCTGTCCTTCCGTTTTCCTTCTTACTAGGGGACTTGGG
GAGGGAGACTGGGGAACGGTGGTAAAACAACTCACCCAAT
GGGAAAACCAGCACGCTCTGGGACCACCTCTGAAGTGATC
TCACACCCTGACCACACACTCTAAACTCACTGCCATAATC
CTTCCCCTTGGTCAAAAATAAAAGGCAGCACACCCACTCT
GCTGGGAGTGAGTCACAAACAGAAAAAAGTCGATGGGTCT
GAGCCAAGAGGATCTACTAACAAGGGGGAAAAGCTCCCAG
GGGAGATGTTTCAGCAGATGCTGCGGTCTCACCCTTGTAG
CCTGAATGACCAGACAGATCCAAAAAATGTTCAAGTCCAG
GCATCCGACACTACCCCAGCAATGTCCTGACCTTATAATG
AGACTAGAGTTTCTTTAGCACTTCTTCTCTGGAGAAGAAG
GAATAAGTTGCTATTCATGTGGGGGGTGTGTGTGTGTGTG
AGCAAGAAAGAAGTCTATGTGTGTGTTGTGGGTGGTGGGG
GGATGCTATTTCAGGGAGGAAGGGGACTGGGCTGGGAAAA
CTGGCATCAGAGGAGACACGCCCCAGGCAGGAAGCCTCAT
GTTGAGGTTGAGGAGGGCAACTACCCGCCCCAACTCTAAT
TTCTTGGCTCAGGGAGATGAACTTTAAGATAAACTTCATG
ATAAACTTTTTGGATTGGTTACATGGAGTTATATGATTAA
TATCTCCATTTTCATCTCCGTTCCCACCCAAGAAGCCAAA
TGTAGGGCTCTGGCCCTGTACTATCTCCTCCCGCATTCAT
GCTAAGAGACGCCACTGCCACTCCACCAAATCAGAGCTGG
AGGAGGAAAACAAAAACTAGAGCATTTTTCTGTACAGCCC
AGACAACTGGGGAAGAGCTTTATGCCTGATGGTTTCAGAT
AGTCCTCAGTTTCCCATGGCCAGAGATGATGCCCGTCCCC
ATGAGTCTCTCTATCCAGGAAATCTAGGCTGGGCTGCCCA
AACCATGCTTTGAGGCTGCAGGGAAGGACAGAGATGGACA
CTGTTAGCAATTATTTCACAAATGGCATTTCAAAGCCGAT
CTTCCAGGGATGCACTTGTTGTCAGATCCCTGCTGCTTCT
TGCCCCAACAGGCTGTCACTCAGAGCTCAAGCTGGGTCCA
TGCCCAGGACCTCACCCCACCCACTGTAATCCTGGGAGGG
AAGGAGTCTCAAGTGTGTGGAGATGGGTAACAGGGTGTGG
ACACAGCAAATGTTTGTATGGAATACAGATTTCTGCAACA
ACCCCAAGAGAACTGCTTGCAGAAAAAGTAGGAGATGAAA
ATAAGACACCACAAGGGCAAATTGTATTTTCCCTTTTACA
CCTTCAGCAGAAAGTATTCAGGAATAGCCCCTATTGGGCT
TTTCTCTGTCATGTCCACTGAAGTACACTTGTCCTGGGGA
GAAGGAACAGAGAAGCCCATTCTCTTATCACCACCTCAGA
CCTAGAGCAATGGTTTTCCAAGTTGGGTCCCTGGATCAAT
AGCATCAACACCTGGGAACTTGCTAAAAATGAGTCATCTC
GAACCCCAGCCCCAGACCTATAGATTCTGAAACTTTGGAG
ATGAAGCCCACTAATCTTAACAAGCCCTCCAGGTGACTGT
GATGCATACCAAGGTTTGAAAACCACTGATGTAGCAAAAG
CAAGGTTAGGAGAGGGAAGAGGAAAGGTAGAGGAGGGGTG
GGGCAGAGGGGGTGGCCTGTGGCTCACAGCCCTCTTCGGA
GCTCCTCTGTTTGGTAGCACTGTGGGGTTGATTGTCCCAT
GGGTCATTCCTCAGAAACCACCTTACAGGGTGAGCTCCGG
CCTCTGGTGAACCCCAGAGCCCCAGGAACCTCTCATCTGC
TACAGATTTGGGAGGCAGAGGACTATGATTACCATGAGGG
AGAAGCCATGGACCAAAGCTGACTGGGAATTCCCTGGCCA
CTGGACTCTGGAAATCTTAGGAATTACCTAAAAATTACCT
CTAAGGGAAAAATAAAAAGCAAAAGTGAAGATTCCCCTAC
GAAGCACTAGGAGGAGACCCGTCTCTGGCCTGGGAAGAGA
GAGACCAGGTCCAGAAGAATTTTACACTATTCTTCTAAAA
AATGACCACCGCTAGACAGACCAAACCGAACCCGTGTTTT
AAGAGGAAAGCTGTGATCACTGAGTCATAATGACGGAGCT
GGAAAGTGTCACGTTAACACCACCCGTCTCCCCACCTTCA
GCCCAATGTGCAGTTAACAAAACTGGGGCTGGAGAGGGCC
CAGGCCCAGGTTGAGAGATCCAGGAGTCCTCCTTATCCAT
GAGATGGGCCTGTTTCCATGGGCAAAGGTGCCTGTCAGGA
ACAACTACATAATTTGTGGGAACCAGTGCAAAAAGAAGAC
GCCCGGCCCTTTGTTCAAAAAGTAAGACTTTCAAGATGGT
GACCGCAGAGCGTTAAACCAGACAGGAGTCCATGAAGCAA
GCCTTCATTGGGGAAAGTGCCGGGAGAAAGGAGATCTCTC
TTTGGGTCCCATGACTGAACCGTCCGTACCAGGTTCCACG
CAGGGCATTTAGGGGAACTGGTATCTCCACAGTAATTACT
CGAGCCAGCTCTAGGGAGCGGAGGGTTGGCTAAGGAAGAA
AAGCTCCCCCAACCCTTGGGGCGCGGGAGCGTTCTCTGCA
TCGAGTCCCCCTACCTCCCCCGCACCAGTCTTCCAGGAAA
GAGGAATACCCTACCCGGCAGGGCTGCGAAGGGAGGGGAA
ATCCAACCAGAGCGAAAGTCGCACGCGGACAGCTCTGCCA
GCCCCAGCTGCGCTGGCTGCATCCGGCGGTCAGCCACAGT
ACAACGCGCGGCTGCCGGAGCACGAGCCGGGCATTCCCGA
CCCGCGTCGAGCTCGCCTCTAGAGGGGGCGGCGGGCGGAG
CCAAGCCGAAGAGCGAAAGGGCCAAGGAGCACTGCCCTTC
TGTCGGCACGATCAGCGGGACGGTGGCGGGCGGACGCCTA
GACAGAGGGGGCCCTACTCAGACCCCATCAAGCCAGTTCC
CAAACCTTTCCCTCCGACCTGCTCCCTCCCAGGGCGCGTG
AGGGTGCGGGTGCGGGGTGGACCTGGTGTTGGGGGAAGTG
ATCGGCAAGGGAAAGAGGCAGGGCTGAAGGCCGAGGGTCC
CCCGCAGAAATGCGCCCTCTGAACTGTACTGTACAGAGGC
TCTCCTCTGCGGAATCCTGCAGCTGCTCCAGGTGACGCCC
CCAAATCCACACTGGCGCAGACGTCACCCCGCACCGACCC
TACCCCTCGGTCCGTCGGTGGTTCCCTTGGGTAGTTCTTC
CTGCCACTCTGATTCTCCCCGCCCCCGCCCCGCCCCGCCC
AGCAGGCTGCGGTCCCTTTAAAGGCGCGCTGGTGTGGGGC
CGCCCCTTCTCTCGGGGCTGGCTCGGGAGTAGCGCAGTCG
CCAAAGCCGCCGCTGCCAAAGCCGCAGCCACTAGCCGGGT
ATGGCCATGGCGTCCCCGGCCATCGGGCAGCGCCCGTACC
CTCTACTCTTGGACCCCGAGCCGCCGCACTATCTACAGAG
CCTGAGCGGTCCCGAGCCGCCGCCGCCGCCCCCCGACCGG
TCCTCGCGCCGCTGTGTCCCGGCGCCCCTCTCCACTGCGC
CCGGGGCGCACGAGGGGCGCAGCGCCCGGAGGGCTGCCCG
GGGGAACCTGGAGCCCCCACCCAGGGCCTCCCGACCCGCT
CGCCCGCTCCGGCCTGGTCTGCAGCAGAGACTGCGGCGGC
GGCCTGGAGCGCCCCGACCCCGCGACGTGCGGAGCATCTT
CGAGCAGCCGCAGGATCCCCGAGTCCCAGCGGAGCGAGGC
GAGGGGCACTGCTTCGCGGAATTGGTGCTGCCGGGCGGCC
CCGGCTGGTGTGACCTGTGTGGACGAGAGGTGCTGCGGCA
GGCGCTGCGCTGCGCTAGTAAGTGTGAAGGCAGGGGAGGG
GCGCGCGGGGAGACCGCAGTCTGGGGGCGAAGGACTGGTA
GGGCCCTGGGGCAGGGAGAGAGGGGCCATTACACTCTCTG
GCTCCAGGGGAGCCCCGACCATAAGGAGGTAACCCCTGGG
GACAGTCCGCTCCTTAGTTCCCTGACCGGTATCCTTTAGT
GCCTGCCCACTGCCTAGGTATGGTTATGCGGTAGTTAACA
GATACCTGTCTCCTGACAGGTGCATGCCTCGGCCCTACAC
ACACACACACACACACACTCGCACGCAGGTTGTGGGGGTG
GGTGGGTGATGGCCTCGGCGACAAGGTCATTCTGTCATCT
CCCTGTGCACCCTCATGGTTTCGTTGTGAGTTCTTGGGAG
TGGGTTGTGAGACTGATGTTGAGATGACCGTTTGACCTTT
GCTTATTAGGGTTACTGACAAAACGCTTGTTTGTCCGCTC
AGACCTCTCCTCCAGGCTCAGACCTCTCCTCCAGGGGGAC
CTATTGGGACAGGGAGGAGACCTTGTTAGGCTTCGGATAA
AGGCGGGCTGTGAGACTGAAGAGAGCCTGAAGTCACCTTG
AACCCGTGCCCCCTCCTGCCTTTCGCCTCTGGCCCCTCAA
ACCTTTGGACTCTGCTCCAATGTTTGGCTGTGCCCTGCCT
CCTCCCCTTCCTCCTCTTGGGTTCCTGCCCTAGTCCTCAT
GCTCTAACATTACTCAACTCCTGACAGGGTCCCTTCATCT
CCACAGTTCTCAGGCCCCTCCAGTCACCTCCTGAGCCAGG
CTCTTCTCAAAGCCAGAAAACACTGGGCCCGCAGTGTATA
CATTTTCTGAGCTAATCTTCAGTTTTCTTGGGGGTTTATT
ATTTTTCTCCTCCTACAGTTAGGGGTGCGTATGCCTTTAA
TAGGTGTCCACCCTCCACCCCCTCCCCGGCATTTGCTCTT
GCGTGTTTAGCAGAGGATATCCACAGCCATGTGTTCATGT
GTTTACATGATATTTCAAATAACTGAAGCCCAAAGCACAG
ACAATGGCACAGCCTCTAACAAGCATCTCTGGAAATGGAT
TGTGGTTTGCGTCTTTCAGCAAAGGCCCTTCCCCCATGAC
AGCAGCCTTACATCTCCCATCCAACTGTAGCCTTGGACAG
CAGCAGCGATTTCCACATCAGGAAAACCCTACCTTTTCTC
TGCCTGCAGTCTGCAGCCGAGGCTGTTCAGTGTGCTACCC
GCTGCAGCTGGCTGCAGGGAAATAGAGCTCAGACTCTAAG
CCTGGATCAACAGGAAGGGAAAGATTGGAAGGGCAAGGGG
GTGCTGCTCTTTCCTCCACCAGAACTCCCAGTTCAGGTGC
TAATTAAGAAGGAAGGAGCAAAGGTTTGTAAAGGTACATG
TTGTGGGTAGAGGGGCTGCTGTCCTTTGGTAAATGACTGC
AGTAGAATCGAGTGCAACTTACCCTTGCATGTGTCGGCAG
CTTTTGCACTTTCAAGATTCCCTTACTGCATCCAACAACC
CCTATACACAGGGAGAGAGCCGGGAGCCTCAGTGAAATGA
GTTTTGTCATAGCTGGAATCCCAGGAAATCTGCTTCATTG
GCATTCTAGTTTGTAGTTAGACTTTGGGGAACTATATCAC
TTGTTGAAGATTTTGCACATAGTTTTGTGATTTTCTTTTT
CTGTTTTGGTGATAATGGTGCCTTTGTGTGTATTTGCATG
TGCCTGTGTGAGATACTCCATGATTACATGAATTGATCAT
CATGTCACATCAGAATTGTCGATCTCCTTTGATTAAGTCA
TACATCATGTCTAGTGGCAGGAAGACTCAGGCCCCCGGGC
AGTACCTCTGACTTTGTGCGTGACTTGGTGAGGTCTTTTT
ACTTTCCTGGGCTCTCATGGCCCCCCACATAGTTGGTTTA
ATACTAACGATGTCTGAACACCGGAGAGAAAGCAAAACTG
GAATCAAGGTGCTACAAAAAGGAGTCTCTGTTTGTCATGA
TTAATATTTAACTAATTGTGAACCTATGGCTGGATGGCAA
AAGTTGAGAAACATTCTGATGTGCGGATGAGGGCTGGCAG
GTGGAGACATGGCAGGCCAAACTCGTGGAGCATCTTTCTT
CAAGTTGAAGGGTCTGATTCCATGGTGGGGTTGCTTTGTT
TTATCTTCATTTTGAAAAGCAAGTGTTAGAAATAGGGCTT
TGAAAAAATCATACTACGTAGTAGTTAAGAGTACAGACTG
GAACCAGAGCCCTGGGTTTGAATCCTGACTACCACTTAGT
CCCCATGTTACCCCTGGATGTCTCTGTGTTCTGCTTGCTT
GTTTAAAAAAAAATGGGGATAATGATATTACCTACTTCAG
CATGTTAATGTGAGAATTAAATGGATTAATATACGTAAGG
CACTCGGAACAGGGCCTAGCAAAATGCAATACGAATGTTT
AATTCGATATGATTGTTATTGTCCCCTCCCATCTAACAAC
TGTAACAACTAGTCTGGGCTCGTGACACCTCCTAGGATTA
CCTTTCGAAGCAGTGAGTACAATTTGCAAACTCTGCCTGA
TTGCTGAGCTAAGTGGGGAGGTGACTGCCATAGGCATCCC
AGAAAATTTAGGTATTAGGTGTCCTATAGAAATGCCACTC
CTACCTGATGTCCTGCTGTGGCTGAGGAGACCCTTCTGTG
CCTGGCATAGGAGCCACGAAGTCATTGGCTCCTTGTCTTT
GTGTTACTTGCACCTAGCAGAGTGCCAGGCACACAGCAGG
GTCTCACTACGTGGTGAGTGATGAAAATGATGGCTTGTTT
GTGCTATTAAATATCCTTGCCCTTGGAAACAAGCAGGAGG
GCATTGGGTATGTGAATGACATCTGTCTGCCTAGGAGGCT
GACATTGGGTGGGAACCATGTTGGCAGAAGGAGCTTTTAG
TAAGGAAAACATTTTGGAAAACACTCTTCCCACTATCTGT
CTGCCTTTTTCGCAAAAGTTCATCTAACCTAAGCTTACCC
CACTTCAAGGTCTGTAACCAAGCTTTGGTTAATGCTGGAT
TTGTGAACAGGGAAGTTCAGAGTTAATATTAATTTCTAGG
ATTAAAGAAATCATAGTTGTGAGATAGAGAAGGAAATCCA
GTGGTGATATGTGGAAAGACAGAGAGAGAAAGAAAGGTTG
TGTGAGCACATGTGTGTGTTTTGGGGTAGGGGTGGTGGTG
AGGGTGAGAATGCATTTCTAGCATTCTAGTGGGGAATGGT
CAACAGCAAATAACCAGAGAAACTCACTGGCTGCCCTTTG
ACTTTGTTCTCAGGGACTTTCCCTTACAGATGATGTCCCT
TACTCTTCCTTCTGTAGAAGGTGCATGGAGGTGGCCTTTT
ACCTTTCATCTCATTTTGGTGGCTGCGTAAGCCATCCTGG
ACCGGGGAATGGTCTGGCACTTGGAGAAACCTAAGCCTTA
CTCAAACCCTCCTGGAGATGCTTAGACACACCTTGACCAT
TATCAGTGAATGCCACCTGTCTGCTCCTGGAGTCAGAGTC
TTTCTCCAGAGGGGTGTTATTCAGGGCTGTGAAGTGTTAA
GTGATTGGAATTGCATGGTTGAAAGGGAGGCCCTCTAACC
TCCCAACTCTGTGATAGATTTTAATGATGTTGTGAATACA
AGGCCCTGCCATGCAGCCCTCAGGGAAGGGCACCGGGACT
ATTCTTATTAAGAATGTCTGATGTCTCCCGAGGCCTCTAG
TCTGGTCTCTCTAGTCTTGCTGCTGCACTATTGGCTGGGT
TCAACTCTACTTTCTGCACTTTCTGCACAGCTGGAAGCAC
CTGCATGACAGCCCCCTGATCCTGCAGACCCGTCCCCCCC
TTGTGCGTTCTTTGTGAAAAAGGCTCCTAGGACATTGACA
CTGATTCTTCCTGTAGCAGAGAAAGGTCTTCATTTCAGGC
CTCTCAGAAATCATCCTGTGTTATTCTGGCGGCTTCTGTA
TTTATTTACCTTGGGCACTTGGAAGGTATTTGTGCACCCA
GCAGCACTGAGTGTGTGGTGTGTGTTTTCCTTGATTTAGC
CCCATGTTTGGCTTTAGAGTTTAAGAAAATGAAGCACAGA
AATGGATATTTTGTTGTTAAAGATTGTGGGAATACCCCAC
TCCCAAGCCCTCTCCTACCCCTGGCTCTAATTGGGGTCTT
CTTCTTGGGCAAGGTCCTGTTGGAGGATGTGTATGTTAGG
GGCCAGGGAAAGGACCTGGAATGCTTTCAAAGAGGCCTTC
TGAGCTCCCCACGCTGCAGCCCGGTTTTCCTCCTCTCCCT
GCTTCCTGTCTTATCAAAAGATGAAAGTGAAAGGATTAAA
TGTGCGCTTAATTTTCCCCACTATTCATCAGAGCATGAAA
TTTTCTGATTATGGAGTGCGGGGGGCTTGAATCCCAGGTA
CAGTAAAAAATGATTAATGCCACTTGTCTGCCAGCCTAAT
TAGACTTGGTAATGAACGTGTGTGTTTGCCTGCTGATCCT
GCGGAGTTATTAGGTGGAAGTGAATTGACGTCTCCTCGCA
GCGTTGAGGGTTTGGTCTGCTATCCTCTCTCTTCTCCCCA
GTTCTACTGGCTAGCCAGCCTGTGCCAAGCCTGGCAGGTA
GTCCCTGAGTGACAAAGAAAAGACAGCCCCCAGCCCAGTC
CCAAGGGCCCTGCTGGGTGGGAGAGTGAATTTATCCTGTC
AGGGAGCCACTTTCTGTGAAGTGTGAGCAGATCAGGGGCC
AGAGCTCAGGAGAAACTGCTGCAAGGCCGAGCCCAGGTCT
GAGAATGGGCACAAGAAGAATTCTTTGCATGTCAGTAGTG
TCTTTTCCCTGAAGAGCCCAAAGTGTTTTCATGCCTGCTG
CTACATTCATGCTCAAAATAGCTTCATGAGGTCAGAATAC
AGGGATACAGGGATGCTTAGTTCAGTTGAAAGGGAGTTAC
CTGGTCAGGAGTTACCTGCTGGCTTTGCCAGGGACAGCGG
TAAAGTTAGAACCTCTCGGGCAGGCCTCATTCTGACAGGT
CTTCAAGGCTGTCCTGACGTCTCAGGCCCTCAAGCCATTT
CCTCCACTTTGGGCTTCAGATCCAGCACCTCTGTGTGAGA
GGCAGTTACCTGAGATGGGATGGCCATGGGTGGGTCCCAG
CTTCTGCACCTCAGTGTTCTCCCACAGGGCTCTCTCTGGC
TCCCACACCCACCCCTCATCCCTCAGTTTCCCCCATGGAG
GGCAGCTGCTGGCACTCTTGCCCTGCCCAAGCTTACTATG
AAGGCTGCTGAGGAACCTGTAAACACATCTCTGGCCTCAC
CAGAGGCCCTTCCTGTTCGCATTCCTCAGATGGCAAGGTG
AGTATCCTTGGGTGGGTGAGTATTTGTGGGTGTGCAAAGC
ATGCAAGCTCCCCACCCCCAGCCCTTCTGAGGGAGCCATG
TTCCTGGGGCTCAGTCAGCACCAGCTGGTACAATGTCCTT
CTCACAAGCTTGCAGACCTGGGTTTGTGCTGGTGGCAGGA
TGTTTTCTGCCTCCCTGCCGGGTCTCGCTCCCTCTCTGCT
GACTCTGGGCACCTGCCCCTCCCGCAAGGCTCTTTCTGAC
TCTCCAAGGCAGGGTGGGGGAAGGGCTGGCAGCAGCTGGG
AAGGCCAGGCCTGACTGGGGAGATGGTTTTGCATTTAGTC
ATTTTCTGTTTTTTTCCAAGAGTTTTGGCAAGCCTCTCTC
CACATGTTCCAGGCTGGATCTCAGGGTCGGAAGGGGAACA
GAGCCAGTTTTGGGGCTTAGGGGAAACAGCAAGGAGGCTG
AGGTGATGATGTTAGACCAGGCAGAAGGCTGGGTTCCCTG
GGGGCACTGGTTTAAGTGAAATAAGGTCAGAGCTTGGGAG
CAGTCATGGGTTGCCCCACCCCAAGGTCAAGACTATCTTG
ACTCAGACCTGGGGAAGTGACTTTTGAGTTTTTTCTGAAG
CACTCATAACCATGCTGAGGAGACTCAGGCAGAGCCTGGT
AGACCCCAAGAACTCTCCGTGGTGTGGTCGTTGGCTGAAG
TGGCCCACAAGGCCATGCTGGGCCTGTTCTAGCATGCCTA
TGGTTCCTAGAGCACACAAAGCTTTGTGAGAGATGTACCC
ATCGGGAAATCTTTGAAGTTTGATTCTCTTTTTTGGCCTT
TTTGGAGAGGAAGGAGGAAGAGCAGTGGGGTCCCTCCTGG
CATCGCAGCATGTGTCCAGCCTCCCAGGGGAGAATGCCTC
ACTTTGGCTGAGGAGTCTGGTGACCCCTGGGAATTGTAGC
ACATTCCAGATTTTCTTTTGGATTTTCCTACCTATAACTA
CTGCCCTGGCTCCATTTGAGGGCATGGGGCAGAGGGTTGA
GGGGGAGTGCAAGATGTGCGTGCTGAGGGTCTGCAAGAGG
GTGGTGTTGGAAAGAGCAGTCTGTTCATTTTTGTGTGGCG
CTGAGCAGGTGAGTGGATGGCTGAGTATGACATTTACCTG
TGACAGGTTTATTCTTCAGTGGAGGGCCTGTGTGCCACCT
TCTTCTGAGGTGATGATGTTATCCTGTGTGCTCCCCATTC
CTGTTTTTGAACAAACATATTTCCAGGGTGGGGCAGGTCT
TATTTAGATGTCTGCAGTGGCCATTGGCTGGGGCTGCTAG
AAAATTAAATCGTGGCTTACATAGACCTTTAAGAAATCAG
ACTCCAGGTTTTCATGTAAAGGCCAAAAAGAAGAGCGATG
TTCTTACTTTTTAAAAATCCTTTTATGTTTTGTTTCTACT
GGATGCTAGAACTGGAAAAGAATTACCATTGTGTTTGCTG
AAGATACAAGCTGGCATTCTGTGAACCTGCTAGGATGAGA
ATATTCACATGGAACAGGAAGAGTTGAGAATGGCAAAGAA
ATTGTCAGAGCAGAAATAACTTTGTTGCACTTGGCGGTCA
CTAAGGCTGTTTGGTGTGCACTGCCTCTGTCAGGATTGCA
GTTTTCTTGTTTGGTCGATAGAGCTGATGTAATCAGGGCC
ATCTCATAGATGAGGAAACACAGCATTCAGGGAAGTCAAA
TGACTTCACTAAGATAACCCCAATCATTAGTAGCAAAACC
AGCACCAGAACCCAGCACGGCATTTTGCCTTAGACTAACA
TCATTGATCACGCAAGTTAGTTGACTTCACTTATTCATCT
GCTGCCCTTCTGCCAGCGAATGTTGAAATGTCCAAAAAGG
GAGGTACAGAAAAAAAAGGAAGGTGAGCCATATACAAGCT
AGATAATCAGCCAGGACTGGGTAATTGAGAGTTGGCTCCA
CTTCAGCCAATTTTCAACAATCAGTTTCCAAATTGATCGT
CATCATGTGTAAATCATGAGATCTTTAGACAAAGGGTGAA
GTTTTTCCACATCTTAAGATGAAAGAAACAAGTGTGTCTC
TCCCTGTTCCCACCTCGCCCCGTAGGTGTTCAGTGTGTGA
AGGGGGTGGGCCTGGAAATGCAGGTGGAGGATCTTTTTCT
GTTCCACTCCTCCTTCTTGCCATGACCCAGCTGTCAGAGC
TCATGACACAGGACTAGTCAGGGACCAAAGTGAAATTAAC
AGACTGGATCCTAGAGCGGACAGCTAGGGTGAAGAAGAGA
TGGATAGGTACTGGACAATAATCTGAGGTTGCCTAATGGA
CTTCTGGCTCTGGCCCCACGAGAAACAGTACATCTGGGGA
AACCTCCCACCCCTAAGCCGGCTCTGACTCTGTATATTTC
TCCAGGTCCGTCTCTTATTTGGGAGCAGGTACCACTGCTT
ATTTTTCTTGCTAATTTGCAGGAGGCTGATTTTTCTATCC
AAGTTGAATGGAAGTTGCAGACTTTGTGGTTTCTGCTGAA
AGAATTATGTGGGTTTTTTGCATCTGAAGAAGGTATTAAC
CTACCCCCCTCAAAAAAACTTCAGAGATGCCTTATTATTC
AACTGAAACAACAGATTCCAGTTGTAACATGAGAGTTTTG
AGAGAAATGTTGAGCATATTGTCCATGAATGTCTATCCTA
GCGATGAGTGTTTTTTAAAAGCCATCTGGAGGTAACCTTT
ATATAAAATAGGGTGATAATATATTGTACCCCAGCAAGTA
AGACGGTGAAGGTTGTTGCTTCAAATTATGCCAGACTTTG
GCTGGACTTGCCTCCAGCATGGAGGTCATTGAGTCATCGC
TTAGATGTTAGAGACAGCAAGAGGTCATTGCAGGCATTTC
CCTGCCTCTAGGTAGTTCTCCTCCCAGACCATCATTACAA
TAGAAAAATCTATCTAGTTTTCCAAAGGTCAGGAGTGAAG
ATCCTAGAGCTTCTGAAAGCCCCATCTCCAGACTCTGCCA
GTTCTTTCCTGTTGTCTTTCCCAATGACTTAACCTGTCAA
AGAATAGCTCAGTGATGAGGAGAAAAGAGAAGTGAGATCA
GCATATTCTGCAGCCCAAACGGGGCATTCGGAAGGGATTT
CCCCGCATTACATGTGCCTTTTTCTTTTCTTTCTTTCTTT
CTTTTTTTTTTTTTTTTTGAGATGGAGTCTCGTTCTGTCG
CCCAGGCTGGAGTGCAGTGGCACGATCTCGGCTCACCGCA
ACCTCCATCTCCTGGGTTCAAGTGATTCTCCTGCTTCAGC
CTCCTGAGTAGCTGGTACTACACATGCATGCCACCACACC
CGGCTGATTTTTTTTGTATTTTTAGTAGAGATGGGAATTC
ACCGTGATAGCCAGGATTGTCTCAATCTCCTGACCTCACG
ATCCACCTGCCTCGGCCTCCCAAAGCGCTGGGATTACAGG
TGTCAGCCACCACACCTGGCCGTGACTCATATTTTAAAGT
TCCCCCAGTAGCCCCATGTTCTCTTCTTTGAGGGCAGGGA
TGGGAATGAGCCCTTGCCTGTGCTCAGCCAGGCAGGACTT
CCTGGGCCTTCTTGGAGATCTTGGGTGCAAGGACTAGAGC
TACAGCAGGGCAAGGAACTTGGCTCCCACCCCTTGCTTGA
TGGTCCCAAGTGTCATTTCAGGACCTGGACTTGTTTATGC
CCTTCTTCTGGTACAGAAGTTGCTTGGTAAACTAGAGAGG
GCCACAACAAAGGCTATGGGCAGCTCCCTTCTCCCTGAGG
AAGCATTAGGGAGAAAGAACCAGTCTGCAACTGAGGAAGG
GTGGCATCCGAGCACAGACGTGTAAGTGCATCTTCCACAA
GAGATTCTGCAAGTGTGTGATTCCTCTGAGGTGCATTTCC
TCTGGTTAAGGGAGAGGTGTCCCTGCTGGGCATGGTGGCT
TCACACCTGTAATCCCAGCACTTTGGGAGACTGAGGCAGG
ATAATCTCTTGAGTCCAGGAGTTCAAGACCAGCCTGGGGA
ACATGGTGAGACCTCCGCCTCCACAAAAAATATAAAAATT
AACTGGGTATGGTGGTGCCTGCCTGTAGCCCCAGCTACAT
GCTGGGAGGTAAGAGAATCACTTGAGCCCAGGAGGTCGAG
GCTGCCGTGAGCCATGATTGGACCATTGTACTCCAACCTG
GGCAACAGAGCAAGATCCTGCCTCAAAAGAAAAAAGAAAA
AAGAACAAGTGTCCCTCCTTCATGTTAAACTGGTCTCTGC
TGGTGGTTGACAGGTGAGTCCTGTCATCTCTGGGCAGTCT
GGGAGGGGCACCCCTCTCTAATGGCTTTTCTGGAAGGCTC
TGCTGCCTGTCTGGTGCCAGTCTTCTATCTTGGACTGGGC
AACAGGGCCTCCCAGAACTTTTCTACTAGGGCTTGGCAGC
TTCTGGGAGTCACAGTGAGGGAACACCTGTGAGTACTGGG
GCAAGAGAATAACATTTCTGCCCTTTTGTGAGAGACTGAT
CTTTTCTCACCACCCCGCACCCATAGGGTCGCATCCTCTT
CTACTTAGGTATCTAGTCTCAGATAAATGAATGGCCTGAC
CCTCTTAAAGCAACACCACCTCCTTACGGGCCCTTCCCCC
ACCTGGGCTTAGCACGGGAGGATGTGAATTAGCCCCAGTT
TGTCCCTTAGGAGCCTGTACAGCTGGTGAAGCATTAGTAA
TCCACCATCCCCAAAGAAATCCATTAACGAGCTCCTGGGC
TGGGCACGTGGTGTGAGGTAACCGATCACTTCTGTCGTCT
GAAACTTTGGAGACATTGATTTTCAGACTCACAGGCGCGA
CTGAGAAGTGAGGCTCGGGGCAGGCTCTTCCCTGCAGCCT
GTTTGGTGGGGGCATTTTTATCTTATCAAGCTAAAAGCCC
CAGGAATAGAAAGTTTTCCATTGGGGGAGGTGGAGGGGAA
AGGACCTCAGTGCGGGGAGAGAAGGATCGTCAGTCAGTCA
GTGCGTGTACCAGAGCCTGAGGGCCCAGGTGACTGTCCGG
GTCATGCGAGGCCCAGGGCCCTTCCCGGAGCCCTCCCCCA
CCCGGCACTCCACCCCTGACGCCAAGCCTGGAGAAAAGCT
ATTGATCTCCTGTGCTGAGATGACTGAGGGCCAGGAGGAG
AAGGCCACCACTGCCTGCTTTGGGACGGTCACTGCTCAGC
TCCAGCGGCTCTTCTGCAGGCTCCCGAAGAGCCGCTCGGT
CTCCAAAAAGCACCAGATCCTGCAGAGGTTCCGCAACGGG
GCCCGGAGGGCCCGGGGTAGGTCCAAGCCAATCTGGTTGG
GGGAGCTTGGGTTCTGAGGCGTCTGCTCCTGGCCTCTCCC
ATGGAAAAGGAGTACAGGATCTTTCTGTCAGTCTGCTATT
TAGTGCTGAGTTCAGCACCACTCCTTGGCCCTCCTGGTTC
CACAGAGACAAAGGCTTAGGTACTGTCATCTTGCCTGGTA
TGGGCTGAACAGCCAGACCCAAAGGACATGGTCTGCCTGT
TTCGGAGGCCTTGAGTTGGTAGTGGATTTTAACAACTTTT
TGTTGGCTGAGAATTAGGGCCAAGCAGTCGTCTTAATCAG
GATCACTGAGCTGGCAGAATATGGGTATCTCAGATGGCCA
CTGTTTTCCATTCTGCCTATCATGTAGCCCTTCAGACCCT
GCTGAGCTGCTGAATCAGCCTTCTGAGGACCGGGGAACAG
TGACGTTTCCCAGGCAAAGGCTTCTTACCCGCAGAGTTAG
TGAAGGTGCAGGCTGCGTGGGGCTGGAGGCTGCTGGGCAG
AACACAGCTGGACAGGAGCCCTGGCCTCGGGAAGTGGCCA
GATCACTGATTCCTCTCCTGAGCACTAATTAGGGCAAGAA
CAGTCCTTGCCTGAAGAAGGATAACTGGACGGCATAGCAG
TGAGTGAAAGATAAGAGCCAGAGACAGCAGCAATCCAAGT
CATCACAGGACCTTAGGTCAGCCCGTGCCCCTTTTCCAAT
GAAAGGAAGCTAGGATCAACAAAAGGCAGCCTGCTGGTGG
CAGTGCCAGGACCAGCAACCCTGGGCACGTGCCTTCCAGC
CTGGGATTCCTTCCGCTGTCTCATGCTGTCCACAGCATCT
TACATTTCTGTAGCACTCTCTGCTAAAGACTCAGAGCATT
TACGTTTGTTTGCTTTCACTATCATTTATTCCCTCCAGAT
CCTGGTGTGGTGGGAATGGGAAGGGGATTATTCTGCTTCA
CAGATGAGACAGCTCACACAAGTAAGGCCCCCGTTGAAGG
TCATTGCCATCTGGCCGGGTCTGGAACCCGCTTCTCTTTA
ACGATTGGCACTCTTTGGGGCATACACACTTTTCTTGGGC
CCCCGTCCCCATTTTTCTCTGTACTTCTCTCATATACTTC
CAAGAATCAGTGGGGATCTAGGCAGGGCACCACACTAAGT
CATAGGAATGGGACTAAAATGAAGTGCCATCTCTGGGCTA
AGTTTTTGGAAGCAGAGTTTTAAAAAACAATAGGATCTTG
ACTATGAAAGATATGACTTTTCTGATTAAGGCTTTCCCTC
TTGAGAAGTGGACATTTTAATTGAACTAGACCTAATCCCC
ATTTGAAGACAAATATTCCTTAGCCAGCCTGAATAATTTA
TCCTCATCGATAGCCTAATACATACTGTGACCTTCACTGA
GAAGAGAATTGGACACCGAGTTCCTCAATTTAAATGCTCA
CGAGCGTGTTGGTATTCATCCTCTCTTTCCCCCTCCCTTA
CTCTCTAAGAATTATTCAACAGATCATTTCCTTGCTCCTC
TGCTATTCAGCCCAAGGAGTTATAGATTTAAGTAAAATCA
ATCAGGGCTGAAGTGGCAGCACTAAGGTCAGGGCACATAC
TGCACTGTGGCTGTGATGGGCTTGCTTAACTTGTGTTAGC
ATTTGGGCTTAATTGACAACAGAGGAGGGGAGAAGACAGG
ATGCTCACGATGATGGGAAAGGTGGACTGCAGACTGTGGA
CGTCTGGAATATCCTAACTCACTCGCAGCCTGGAGTGTGG
CATTTAAGAAAATGTGCTTGGTGGCCAGGTGCGGTGGCTC
ACGCCTGTAATCCCAGCACTTTGGGAGGCCAAGGCAGCCA
GATCACCTGAGGTCAGGAGTTCAAGACCAGCCTGGCTAAC
ATGGCAAAACCCCGTCTCTACTAAAAACAGAAGAATTAGC
TGGGCAAGGAGATGGGCACCTGTAATCCCAGCTACTCGGG
AGGCTGAGGCAGGAGAATTGTTTGAATCTGGGAGGCAGAG
GTTGCAGTGAGCCAAAATCGCGCCACTGCACTCCAGCCCG
GGTGACAAAGTGAGACTCCATCTCAAAAAAAAAAAAAAAA
AAAAAAAAAAGAGAGAGAAAAGAAAACAGGCTTGGAGCCA
GGCTGCCTTGAGTCAGGATCCTGGAGTTACCACTTTCTGG
CTGTAGGGCCTTCCTCCTACAGATTAGCCTCTCTGAGCCT
CGTTTTTCCAAGTATCAGATAGTGCAGAAGATCCCAACTG
GTGTGGAGTGGATTAAACATCAAACAGTTGAAACCATACT
TGGTGCATAGAAAGCCCTGCACTGGGAACTGCTGGTGCTG
AGTGCTCCCAGGAAGACTTTTCAGAACTGCTCCCCGTAGG
TCACTGGGACAAGCCTGCAGCACGGTTGTCTGCTCCTCCA
TTGTACCTGGGCCAGGGTGGACTGCCTGCATCTCAGTGGG
AGAGATAGGATTTGAAGGTTGCCCAGGCAAACATAGAGGA
GAGACATAAACTCATAAACACATTCCCTGGAAAAATTCCT
ATCATTGAGTTTACTACATCACATAATTAACAGGCAGAGC
TAGATTAGCCCACTGGGTATCTTTAGGAGCTAAGCAAGCA
TGTCACCAAGGAGCAAGTCATATGTCATTTTAAAAGGCTG
CTGGGGGGTCTGCGGGAAACAGGCCTGGGTCTCTCCAGAA
GTCTCTGGTGGTCCTGGCTGCAGCGATGCAGCTGTAAAGA
AGCCTTTGTGTGTCTCCAGCAGAGAGGGCCTCTGACATAA
TCTATTTACTTTCCTTCTCACTGCAAAAAAGCCTGCTTTC
GCCCAGTTGATGATTGGCATTTTGAATGGCTGCAAGTGAC
ATCAAAGCAGGTGTGGAAAAACCAGTTGGATGTAGTAGCC
TGGCTGTCCCATGACGGACTGAACCTGCCTGCTCCTGGCC
TCCTGTGACCTCCTGGCACTAGAACTGGGCATACCTGCGG
TGCATTCATATCTGTATTTCTGCACCAGCTTCATCTGCCA
TCCTGCAGTTTGCATATGCCCAGCCAGGTCTCCTTGCAAT
CCTGTTTGGCTGTCCTTATCTTTGGGGTCTGTGGCATACT
ACCACAAATATACTCCAGGCTAAAAAGAAGCTAGGCTGCC
CTTTGCCCCTTCTCAGAGATGATTGCCTGCCTTAAACACA
GAAACACAAGCAAACAAAAGCAACCCTCCCCTCCTCTTTC
CATACGTGCCCCTCACCTCTACAGCCCAAATCCTTTGTCA
GCTACTCAGGGTCCTCCGTCTGTCTTCTCAGGGGCCCCAG
GGATGGCTGAGAGGGCCCAGAGCCCAGGGGGACCTCTGCT
GCTTTGTCTCTCTTACACCCAGAACAGAGTGACACATACC
TAGAGGAGGGGCCCCTCCTGAGCAGGCCTGGGGCCGAGAG
GGTATCTGGCAGCTCCGCACTGGCTTTGGATACCATGGGC
TTGTTGCTATTTGTTGAGTTCCCTTAAACCCAACTGCCTA
CAGTGTTTTAAATTACTTTTTATTTTCTTAAGGTGCTTGG
CAATAGCATTTCTTTGTTTCCCGTGGTGATGATCAAAGCA
GCATATATCTTTACTGAGCTCACTCTCTCTCTCGAATCCT
TTCACACACTTCTTCCTGTCACACGCAGTCTTGGTTGTGA
CTGCCTGTGCTTTGTAACAGTGAGCCATGGGAGGCCCTCA
GTCAGCACATGGTGAGTGAATGCAGGCCACACATGCACAA
ATGAACAACCAGTTAGGAGCTGGGTGGATGCGGAAAGAGG
GGAGATGGAACCGTAGAAAAAGGTTCCCTCTTCTCTCCCT
GTGTATCTCTGAGTACATGTGTCCTGATGGTCACACATAA
TTTAATTGCCCTGTTCAGAAACTATGCTGTGTCTTTGCAC
TTCTCTCTGCATGGCCATACCCTAAATGCAAATTGAGCGT
TTCCCGATATGGTGTCGGAGGGTCCAGGTGACAAATCTCT
CACATTCACTTGCACGTGAGGAATGAGGTCCGTTTGGCTT
GCTCGCCCCACCACCCTGCCCCAAAACATTTACTTTTACA
CTTTCTCCCAAAATAGATTGCCTCTTACCATTCTTGACCA
AGTGGGGATTCTCAGGGCTGCTTTGTGATGTGCACTGAGG
GCCTGCAGACTTTCCCACCTCTTTCTGCATCCTCCACATT
TTCTCCTGGCCATCACTGTCATCAACAAGCTGTACTGCAT
GAGGCCACAGTGCGATGGTATAAGAAGGTCGGTCAAATAG
AGGTGCATCTCTTAAAGGGGCAAAGAGCAACATCAGGAAT
CATAATGTATATAAAAATTACAAAGAACCCCCTAAAATGT
AGTCAAGCCAAAAATGAATTAAAATTTAAGAAATTTAAAA
TGGTTTAACTATTGTAAGATGACTGAATTCATTTAAAAGT
AAAGCTAATTTTAGACAACAGTGGGCTATTGTTAAAACAA
TAGAAACGTTATAAACATTGGATGTATTAAAAAATATATG
CCAGGTGTGGTGGCTCACGCCTGTAATCCCAGCACTTTGG
GAGACTGAGGTGGGCAGACCACCTGAAGTCAGGAGTTCAA
GACTAGCCTGGCCAACAAGGTAAAACCCTACCCTACTAAA
AATGCAAAAATTAGCCAGGCATGGTGGCGGGCACCTGTAA
TATGATATTAGGAAACATCAAGGGATGGGGCAGAAGAGAT
GGGAAGGAGAGCTCTCACATTGTCCTAGCAGGGAGTCAGT
TAATACAGTCTAAAGTTGAAGCATAGTTTGCTAAAAATGA
CTCAACACTATTACATTTATTTATTATACACACACACACA
CACACACACACACACACACACACACACACACAGAAAGTGG
GGACATGCTTCAGACTGCAGCACCCCCAAAGAACAAAATG
GTGGGAACAGGCCATGTGGAGAAGATACTGGGGGTCAGGC
CTGTCCCCCTTGTCCTGGGTGCCTGGCAGGCGCTCCTCTT
ACTTCCTGCATCTTGTCTGAACTTGTTGTGAACTGTCTTG
CCCTCTCTTCCTCTGCCCACTCCTCCCAAGACACCCCCAC
CTCAACACGCCCAGCCTGGCCTGGCCGCAGTACCTTCCTT
TTGTTGGTGTTTTCAGCCTAGGGATGTGTGGTTGTGTTGG
AGATGGATGATTAATGTGCCTGCCTGAAAGGCACACCCAC
CCACACCCACCTACGTGAGACAGGATGGTGCCCCTACGGG
CCAGCCGGGGTGCCCAAGTTCTGCCAGGCAGGCTGGGTGT
GTTTGGGAGGAGGGCACAGGGGACACATCCAGCCTGCCTG
GGAATGTGGCTTGGAGAATAAATCACTGATACGTTGGGAC
CCAGGTTCCAGAAAGATTTTTTTTTTTTTTTTTTTAGAGA
CAGGGTCTTACTCTGTCCCCCAGGCGGGAGTACATGGACC
AATCATAGCTCATTACAAGCTTGAACTCCGGGGCTCAAGC
CGTCCTCTCATCTCACCCACCTGAGTAGCTGGGTCTACAG
GCACACACTACCCGCCACCCAGACTAAGGTTTTAATTGTT
TTGTAGAGCTGTTTTTTTTTTTTTTTTTTTTTTTTTAAAG
AAGAAAACAATTGTTTTAATTGTTTTGTTTTGTTGCCCAG
ACTGGTCCCAAATTCCTGACCTCAAGCAATCCTCCTGCCT
CAGCCTCCCACAGTGCTGGGATTACAGGCGTGAGCTACCT
TGAGGGCCCCAGAGAGAATTTTAATATCTGGTTTGGTGTC
TGAGCAACAACTGAGCAGATCTTATGCCTTTCCCTTTTGT
ACAAAATGGCCGCTCAAAAGTGTATGTCAACCCCACCCAG
CCCTGCCACACAGAAAACTGATAGAGTCATTTTGGAAGAG
AGTAAAGACCAGGATCTTGGGATGGTCTTTGGCTCTCTTG
CCTGTGCCTCGGTTCAGCAGAGGCTCCCAGCTTCACCCCA
TGTTTCCAGCACTTTCCCTCCTCACCGGCCTTGGAGGAGC
CTCCTTCCATAAAGCCCTCCACCCCAACCCACTGTTTTAC
ATGGGAACTCAGCATCTGAGCCAAACTGGAACGTGCTCAG
GCGCATCCCCTCTTGGCTCTTCCCACAGAGACGACAACCC
CTGGGTGTCAGCTGCCCATCTTGCCTGTCCACGTGAGGGG
CTGGCCATCTCTGACCTTAGAGTTCCAGGTCACTCATCTT
ACCATTACATTGAGCTTTCCTGTTTGCTTCCTGGTTTGTT
TTCTGGCACTGTGTGTGTGTGTGTGTGTGTGTGTGTGTGT
GTGTGTGTGTGCTGGAGGTGGGGCTGGGGTTGTGTGGAGG
GAGGGAGCAGTTGTGTGCCTCCAGGCCCTCTGGGTTGGGC
TGCGGGATGCTGAATGCCCCCAGGGTGGTCTGTCCTCTAA
ATCAAGGAACTACAGTAAGTGGTCTCAAGAGGGCTGGGGT
TCGCCTCCTTCCTGGAAACATAAGGATACAGATGTCCTGA
GCTGGCTGCCTAACCCTTGGAGTGAGGAGTTTCCATTCCC
TTGCTGCCTGCCTCACTAGGAGTTTAGCCAGGAGTTTGAA
AAACTTAGAGATCATGTTGATTTTGGCAATGGCTGCAGAC
CTCCAGGCTTGACTATCACAGTCTCTCTGCCTTCCCACTC
ACCAGCATGACCTATCCTTCCAGCCCCCGGCTTTACTCCT
CTGGACCCATTAAAGGCAGGGAGGGAAGTGGGACCAGGTG
GGAGGAGCTCAGAGGGGCAGGAAAGTTGCACAATTCTTCT
TACCCTAATACGTTAGAAGGGGACCTGAAAATTGAGAGGG
TTTTTGGCTGGCATCACATGCTTAGTCAACAGGAAGCTGG
GTGGACTCGGGCATCTCACAGCATTGAAAATGACAGCTGC
CATTTACTGAGCACCTACCATATGCCATCATATACCATAT
GGTACCATATACCATATGATGTCCATCTCTTTCCATGACA
TCATAGCATAGGCCGCTGGTCCTCAGGGAGAGTGGGGAAG
GGGGTGTTAAGGTTTGCCGTAAGATTGGCTTTCTTCAAAA
AGGCCTAGGAGTGTTCAGAGAATGGGCATAGGTTCCTGGA
TTCAGAAGTTGTCCTGCTTTCCCTCAGGCATCAGAAGTTG
CTTTGTCCATGCAGAGTGAGAAGCTGCTGTTCACTGACCT
GGGATTGACCACAGGGGAGGCTGGTAGCTCTGCTGTCATC
CGGGCTCAGTCACCTCGGTGCCTGCCTCGCCCTCACCCAC
ACCTTGGCCTGGGCTGGAGGCAGGGAGAGTTAAGTGGAGA
GTTCTATGTTGTCTCTATCTTGCATGCAACTCTGGGGTAA
AAGGGCCTTAAGGGTTTCTTATCAACAGAATAAGTTCTTA
TCAACATACCCGTTTTCTGGTTCAGAAAACAGCCACTCGG
GCTATGCAACCACACGGCAGAGGGTGCGTGTGTGTGCCTC
TGTGTGTGTGTGCATTTGGCAACTGGGGTGGGGCAAAAAC
TAACATTGGCAGCCCTGGGGATTAAGGGGAGGTTTGTAGC
TTCTGAATTTTGGAAAAACAGTCTCCTAGCTGTGGAACTC
CTATGTAGTTCCACCGGCTGGCTTTACCTCTTCAGGGCTA
AAGGGAAAGAAGTAATGCCATCTCCAAGCACAGGCCACGA
TGGCCTGTGGGCTATGTGTGAGGTGACGTTGGCAGTAACC
TTCAGGGACTGTGAAGCTCAGGAGCAGGCCTGGTGGAGGT
AGGCAGGCCACCTTGGCCTCAGTTTACCACTCCCTAGCCT
CCCTGTCCAGTCCTGCCAGCCCACTGTGATCTCTGGAGAA
GGTTTCCACTAGAAACCGCCATCTGTTTGGGCCTAAGGGC
TCTGTGCTCCTAATATGGCCCAGGGAGGGTCCATGTTGTG
GACTGAACTGGGCTTTCCCCAAAAATGATATACTTAAGTC
CTAAAGCCCAGGCTGGGCATGGTGAATCACGCCTGTAATC
CCAGCACTTTGGGAGGCTGAAGTGGGAGGATCACTTGAAG
CCAGGAGTTTGATACCAGCCTGGGCAACATAGAGAGACTG
TGTTTCAACAGCAACAAAAAAATCAGCTGGGCATGGTGGC
GCGCACCTGTAGTCCTAGCTACTCAGGACACTGAGGTAGG
AAGATGGCTTAAGCCTAGGAGTTTGAGGTTACAGTGAGCT
ATGGTCATGCCACTGTACTCCAACCTGGGTGAGAGAGTGA
GACCCTGTCTCAAAAAAGAAAAAAAAAGTTCTAACCCCCA
GTAGCTCAGAATGCAACCTTATTTGGAAATATGGTAGTTG
CAGGTGTCATTAAGATGAGGTCACACTGGAGTAGGGTGGC
CTCCTAATTCAATATGACTGGTATTCTTTTTTTTTTTTTT
TTGAGACGGAGTCTCGCTCTGTCCTCCAGGCTGGAGTGCA
GTGGCGCGATCTCGGCTCACTGCAGGCTCCGCCTCCTGGG
TTCACGCCATTCTCCTGCCTCAGCTGCATTTTTAATTGGG
ACCCCTTTTTTTTTTTGGGGTTTCACCGTGGTCTCGATCT
CCTGACCTTGTGATCCGCCTGCCTCGGCCTCCCAAAGTGC
TAGGATTACAGGCATGAGCCACCGTGCCCAGCTGACTGGT
ATTCTTATAAGAAGACAGAAGCACAGGGAGAACGCCACGT
GACGATGGACACAGAGGCTGGAGTCATGCAACTGCACACC
AAGGAATCCAGCAAATCATCAGAAGCCAGAAAGAGGCAAC
ACAGGACTCTCCTGCATATTTCAGAGCAGGCCTGGTCCCG
CCAACACTTGATTTCAATCTAGCCTCCAGAACTGTGAGAC
AGTAATTTTCTATTTAAGTCACCTGGTTCATCATACTTGG
TTCCTGTGGTCCTGGGTGCTGAGGTCCTGGGCCCTCCATC
CCAGCTCCTGGTTGTGGCTCCCCCCTGGGGAGAGGGGCTC
CTATTGTGGTTTGTCTCCTTCGTTTCCGTTTACGGTTGTC
CCCTTCTATATATTTTCATAGGCCCCTATTCCAAATCCTG
GAAGCACATTTGCTTTTCTCAAAGCATCCCCTAGGAATAG
GGATAGGGACTTTCGTTGGAAGGAAAGGCTAGAAAGGGGA
AAGGATCATTTGACTTTACAGATAGCAATGTTAATATCAA
GATATGCCTCTTCTCCCAGAGAAACTACAGCTAGAACCTA
CAAATGTTGCTCCCTAATCTGTTGCTGCATTTTGTTGGCG
AGATCCTTGTCCTCTTTAGTGATGACAGAATCCCATGCCT
CCTCTTGGCCCCTGTGATAAGGTCATAGGGGTTACCTGGA
GTCTGATCTCCTCTGGAAGCTCCCCAGAGCTGCCTGCACC
CTGAAGGCCTCCCTGTCTGCTCTGGCTGGCAACTGTCTCT
AGTTGAGCAAGCTTCCTAAGTCTGTGCCACAGCCAGGCCC
CTGCTTTGGGCTGTCTCTGTTGTTAGATATCTTTTCACAT
GTGCATCCCATCTGCCCAGTGAGCCTGGGTTTCCCAGGTT
TCTTGTCTAATTCATCCTCACCCTCTGGCTGGCACAGAGT
ATGAGGAAGTCCCCATGCTCCAGACGTTGATGCTGCTGCC
AGAGGAGATGGCACTAGCTGTCCAGGGAGGGCTGAACCCT
TCCTTCCTGGAAGCTGCGCTCCACCCAGAGTTTCACTTTT
CCCTCCCTCCTTCCTCATCCAAACTGAGCACCTACCCAGG
TGCAGTGGCTCACACCTTAATCCCAGCACTTTGGGAGGCA
GAGGTGGGGAAATCACTTGAGCCCAGGAGTTCGAGACCAG
CCTGGGCAAAATGGTGAAACCCTTTTTAATTAGCCAGGTG
TGGTGGTGGGCGCCTGCAGTCCCAGCTACTCAGGAGACTG
AGGTGGGAGGATTGCTTGAGCCTAGGAGGTGGAGGCTGCA
GTGAGCCATGATAGCGCCACTGCACTTCAGCCTGGGTGGC
AGAGTGAAACCCTGTCTCAAAAAGAAAAAACAAAAAACAA
AACATAAATTGAGCACCAGCTGAAGATTGTGGAGGACAAT
GGAATACCAAGGGTAGGATTTGGTTTGGTTTGGTTTGGCA
GCAGCCCGTGATGGGCTGCCTTAAGAGAACTGCGGTCTGT
GGAGAATTAACCACCGGGCTCTAGTGGAAAGGGGCCCTGT
CTTTGGAATCTCGTGGGTCTCCCCAATCACTGAACACGTC
AGGCCTGCAGGCTGTTGCTTTTGGGTTTGGAGAAAGGCAT
GGGGGCTCTGACTTCATCTCTGCTGGCCTAAAAGCCCTGA
GCTTGGCATTTCTAGGACCAGGAAATATGAAGATGTGCTT
CAGGTTCTGCTGCAGCCTGTGATTACATGGTCCGATGGAA
CAGTCTTTGGTGCTCAAACAAGCTTCTTATAAAATCCCAG
AACACTTCCCAGAGTCTTCTGCTCCTTAGCGTTGTCCAGC
TCAGCATGGTGATGTTTTCAGGGTGTGTATGTGTGTGTGT
GTGAGAGAGAGATTCAGATGCACAGATGGACACAGACTAC
CTGTGCCAATAGGACAAGAGCTAAAAGAGGAGGCGAGAGA
AACTCCTCCTCTCCCAGGTGCCTTCCCACTTGTGCTTTAT
GGCAGCTCTCATCACCGTGGAGTTGGGTGAGCTTTCAATC
CTTCCTCCTTTTCCTTGTTGCCACTTTTTGGCATCCCCAG
AGCATTCTTCGTTGCTCAGAGCTCTACCCGAGCCATATAG
GTGTGTCCCAGGGCCAGCGCCGCAAACAAAGCGGCCCATT
GTGGGCTGTGGCCTCAGTGCTCCCTTATCAAAGCCCTGGT
GTTTCTGGGCACTGCGGACAGAAGTTTGGCCTGCACTTCC
CTTTGTACCCTTCACCTTACTAAAGGGGAGGCTGTTTTTG
TGCTGAGCAAGAGGTCTCCCACGGAGGGCCCAGAAATGCA
TGTGGGTGCCTGCAGGTGCATGGGTGCATGCCCCAGGGAG
CTGACTTCATTCATTTCTGTCTCCAAGTGAGAGGAGGAGG
GAGGCCTAGCGAACCGTGGGATCTGAAGGAGAGGATATTG
GTGGGCTTCACTTTCGAGCACAAGGGAGAGGAGCAGTGGA
GCTTCCAGACGCTGTTGCAGAAAGGTGGTCGGGCCATGGG
TAGGAAGGTCATGCAGTTCTTGGATCTCTGTGTGTCCCCA
CATTTGTCAGGGTGCTCCCTTGCAGACATTAGTGGCAAAA
CCCATGCAAGAAACATGGCCCAGGTGCTTATCTTTGGGTG
AGTAAGGGAAGGGGCAGCTGGGGAGAGGGGGGTGTCATTC
CAAAGCTCCCCAAAAGAGGGGAGAAAAGGAGCCATCACCC
CTCCCCAAGACAGTGTGTTCTATGGTGGCTTTAAAAGTCA
ACACCAAATGTACTGAATTTTTGGAGCTTGTTAGAAGGAA
GGAAAAGCGTTTTGAGGTGCCTGAGCCTTTATCAACCAAA
AGTGGTCCCCTAATCCCCAGGTATGCAACCAAGTCCAGGC
TGTCACAACTCCTGCCACAAACCCCGACCACCAGTCTGGG
AGGCAGAAGATCTGACCTTGAGAAAGTCACTCAGTGTCTA
GGCTCCAATTTTCTATCTGTAAAATGGAAATAATAATGGT
TGCAGAGTCACACAAAGTAATGCAGGTGAAAGCAGTTTGC
AAACATGTAAAGCACTTAACTTGCATCCTCATGACCTGCC
TTCACAGTCTGGAAGGAAAATTCATGACTTCACCTCCCTT
CTGCCAGAAGGCTCCAAAGAGAGCCCTTGAGAAAGCTAGA
AAATACTAGCAGCCTTGGTGCTGCCACTGATGAGCTGTGT
GTCACTGGGCACCTCACTTTTTCTCTCTGGCTTCAGTTTC
CCCATCTCTAAGGTAGTCCCCAAGGCTCTTTTCAACTCTT
GTCACTAAGCCTCTGCTTCCACAAAAGTGAACATTGTTGA
TGGAATGTGCTTCCCCCGCTGAATCCCTGGATCTGGGATG
TGGTCTGTGGGCTGTTTCAGTGCATTCAGAGTAGCATCCC
CACATTCCAGCCTGGGCCAGCTCAGAGAGAGGTAACAGCC
CTTCCTGCTGCTGATAACACCTTTGTCTCTGGAAGCACTT
TTAATTCTTCAAGATATGTCCTCCTTTATAACTAGAAGCA
GGCAAGTCAGCTATTACCCATACAGGCTGAGTATCCTTTA
TCTGAAATGTTTGAGACCAGAAGTGTTTCCGATTTTGGAC
TTTTTTCAGATTTGGGAATACATATGATACCAGTCAAACA
TCCCAAATTTGAAAATAAAAAATCTGAATTGCTTCAGGGA
GCACTTCCTTAGAGTGTCATGTCAATGCTCAAAGAGTTTC
AGATTTTGGAGCATCCTGGAGATCTGATTTTCAGCTTGGG
GATGCACAACCTACTTTTTACAGATTGGCAACACGAGGCC
CAGAAAAGTCAAGTTCTTCCCCAGGGATTCATGGCCGCTG
GTGATTAATGTAAAGTGGTAGAAAGACCACCAGTCTGGGA
GGCAGAAGATCTGACCTCGAGAAAGTCACTCAGTCTCTAG
GCCCCAATTTTCTATCTGTAAAATGGAAATAATAATGATT
GCAGAGTCACACAAAGTAATGCAGGTGAAAGCAGTTTGCA
AACGTGTAAAGCACTTAACTTGCATCCTTCCTGGGGGCTC
GGAGAGCAGGGTGGCATTGTCACGCTGTCTCCCGCCCCAC
CACTTCTCTCCTGTGCTGCTCTTCCCACTGGGAACTAATG
CAATCTTCCAGGTTATTTCTCTGTGTGAAAGTGGGGAGGA
ATCCTGCCTGTCCCCTAATCTCCCTTTGGTTCTTTCCCTC
CAGACTGTAAATTCACCTGTCACCCAGAATGCCGCAGCCT
GATCCGGTTGGACTGCAGTCAGCAGGAGGGTTCATCCCGG
GACAGACCCTCTCCAGAAAGCACCCTCACCCTGACCTTCA
GCCAGGTGGGCGACAAAACTCCCATACTGGGATGGGAACA
GCCTCTGCAGGTGCCCCAGGTTCCACATTTTCTCCCAGGA
GCTCTGGTGAGCAGGAGGTGGCATGAGTCCTCAGATTCCA
CGTGCACTGGATGGAGTTCACAGACACTCTCTTCCAAGGG
GACTAGGGGCAGTGACACAGAGAACTCTGAAGATACTCAG
AAGTCCCCTGTAGTTCTCCCCCAGTACAGAGCCTATTGTG
GCTTAGGGCTCTGAGCCAGAGATGTGGGTATGGGTGAGCA
GTGGGGTGGCTTCCAGAAAAGCCTTCTGACAGTTCCTAAA
GGCCTCATAGCCCTGGGACAGTGGGGATGCTGGGGCTGAG
GCATTTCAAGCACATTGTTCAGCCAGGTCAGCGCAACCTT
CACAGGGGCTGGGCAAATGTTCCCTCCCTGTGTTAAAGAA
CCAGAAAATGGATGTCCAAAGCAGTTTTTGGTTCTGGGTT
TTGTAAAGACACTTGAGCGGCAACGTATCTGAACTTTGAT
TTCTAGGATTTAGAATGGAGACAGAGGAGTGTGTTTATTG
CTTCTTGCATTGAACAAGCATTTATTGAGTATCCACTGTG
TACCAAGCATGGGTGAGAGTTGGGGTAATAAAAGATACAT
CACAGTTCTTGTCCTCAGATAGCTTACATTCTGGCAGGGG
AGGCAGAATACCACCAAATAGCATATACTGTGATGCACAT
TGCAATAAAAGTATGAACCAAGTGTTTGGATATATAGTAC
AATTGTTTCTGCTGGGAGAAATCAGGGAAGGCTTTCCAGA
GGAGGTGATGTTTGATTTAAGCCTTAACGTGTGGGATGAA
GGTTGCAAGTCAGGGAAGTAAGAATATCATCCTTTAATTC
ATTTAACAAATAAGTTTCAAATGTTTACCATGTGCCAGGC
CCAGGAATGCTGAGGACTTAATGATGAAAATAACAGACAT
GGCTTCTACACATCCAGTGCTTAGAGTAGGGTAGGGGAGC
AAGACTTTAAACAAATATATATCCTGTGTCTCTGACGGAA
AAAGCTCAAGGTGCTCTGAGAAACTATACTGGGGGACCCA
GGTGCTGGATGGGGGAGTCACGAGCAGTCCCAGGTCTCCA
GAGTAGCCATCACATGCTTTTTCTGGAATACAATCAACAA
TGTTCAAATGCCTAATTCACCATGGGTGTTACCAGCCTCC
CAGCTGTTCTCCCATGCCTTTCTCTCTCCCTGGACAAAGA
ATTATTAGAAAGCAAGAATGATATGTTTTTATAAGGGTGA
TGCTAGATTGGTTCTAAAATGTGTATTTTAAAATTCTGAA
CATCTCTCCAAAGACGCTGGAATAGTAACTATTTCTGGTA
TAGCCTGAATGTAACCAGGCCTCTTGGAAGGGCCTTGCCC
TTAGCAGGAACCTGTCCATCCAGGGTGGGGCACAGGGAAA
GGAGGGGAGGCACATCTGGCCCCCAAAAGCGCTGATGGGT
AGTGCAGATGTTTCCTAAAGGTTTTCCTCAGAAGATGGAG
GGAGGAGGTTACATAGCACACCATAAAGCAACATTTCCTA
AACATCATATTGAAGCAATCTTTTCTGGTTTTGATTTGCT
TTTCTCTTTGGGGGCTTCAAGTGTCTCCCCTTTCGGGTCT
CCTCAGCCCCGCCCGTGCCCCGCCCTGGAGCTCTGCTGCC
CCCATTACTTTCTGGGTCTCCTCTTTGGGTCTCTTTCTAT
TCCTTCCTCTAGAGCAGCAGGTCTCAAAAGGCGGCAGTTT
TGCTCATCCCCTAGCACATTTGTCTGGAGACATTCTTGGT
TGTCACAACTTAGGGGATGCTACTGACTCCTAGAAGAGGC
CAGGAATGCTGCTAGCCGGCCTGTGTTGCATAGAACAGCC
CCCCACAACAAAGAATTATCTGACCTCAAATGTCACTTGA
GCCAAGACTGAGAAACCCCGCCCTAGAGTGGGCTAGCCAG
CTCCCAAGTGTGGCAGGCAAAAGGCCTGGGGAAGGCCTGG
AGTTGGCTGGATTCATTGTCTCATCCTCCAGATGTCAGCA
GTGAAGAGGTGCTTTCAAGTCTGAGTTTTTGGAAACAGAG
TGACTCCCTTTCCTCTGTTGGAGAGAGGAGTCAACCTTGG
AACCCTCTGGCAAGTGAAATCAGGGCCTGTCTAGAGCAGA
AACACCACTGAAACATCGCAGAGGAAGGAGCCAAGAACCC
CACGTGGGAGCTGAACGGCCCCCAGTGGGCAAACAGCCTG
GCATGGGGTTTGCTTCTGGGCCGACCGGATCAGGCTGCTG
CTGTATTTGCCTTGGACAGGCCTGACTGCATGCTTCAGCA
GAACTGGGGCAGGACCCAGCCTTCTATCAATAAAACCTGG
GCCCTGCTCCAGGCCCACTCGCCTCTTCTGAAAAGCCTGT
TTATGCTCATTTCCGCCTTGGCTTGATTTTCTGTTAAATC
TCAAGATGGAGCTTTCTTTCACCTTGACATCATCACCTGG
GCTGAGCTAACTTCATGTGCTAGTGCTGTTTTCTTGGGGG
ATTTAAGGGAGCGGGGGCTCAGGTCTGAACTCAGCTAGTT
TTGGGTACATATGGCTTAGGGGGTCTCATCTCGGTGGTAT
TTCTCATCTCTGATCTTTTTTCTTTTTTCCTGAGACGGAG
TCTCACTCTGTTGCCTAGGCTGGAATGCAGTGGCATAATC
TCAGCTCACTGCAACCTCCACCTCCTGGGTTCAAGCAATT
CTGTCTCACCCAGCCTTCTGAGTAGCTGAGATTACAAGTG
TGCTCCACCATGCCTGGCTAATTTTTGTATTTTCAGTAGA
GATGGAGTTTCACCATGTTGTCCAGGCTGGTCTCGAACTC
CTGACCTCAAATGATCCACCCGCCTTGGCCTCCCAAAGTG
CTGGGATTACAGGTGTGAGCCACCACACCTGGCCCTCTCT
GCTCTTTAAGGAAAAGAAAATCATTTATTTTCCTCCATCC
AGAGAGAACCATTCTTTTTTTTTTTTTTTTTTTTTTTTTT
TTTTTTTTTGGCGGGTCAGCTCTGGCCGCCGGGCTGGAGT
ACTGTGGCGGATCTCAGCTCACTGCAACCTCCACCTCCTG
GGTTCAAGCAATTCTGTCTCACCCAGCCTTCTGAGTAGCT
GAGATTACAAGTGTGCTCCACCATGCCTGGCTAATTTTTG
TATTTTCAGTAGAGATGGAGTTTCACCATGTTGCCCAGGC
TGGTCTCGAACTCCTGACCTCAAATGATCCACCCGCCCTG
GACTCCCAAAAGTGCTGTGATTACAAGCATGAGCCACCGC
GCCCAGCCAAGAACCATTCTTTATTACCATTTTTATGTGT
TCTTCCTGAATATTCATATATTTTTCAAAACATGATTGAG
ATCACCCTGTAGATAAGTATTTGGCCTCAACATTTTAAAA
GCAACAATCCCAAGGTTCTAACTGTCTTGTCTCTGCCATA
CCAGAGGGAGGCAGCTGGTGAGGAAGGAGAGACAGGTGTG
GAAGCGGGCAGGGATGAGCTCAGAGTCCCCAATGGCAAAC
TCAAAAGGTCACTGGAAACAGGCATCAGAAACCGAGGAAG
GCCACTGGGAGTTGTTCTGTGGTCGTTTTGTCAACCACAG
AAACGAGGGTTTCGGAGTCTCTCCTTAAAGATCTCTGAGG
TCTCTGACGTCTGACTTTTCCTTGGGCACCCATGTGTGAC
CAAGCAAATCTCCTTCAAGTCTATCCTAGACCCCTTTTTC
AGTTTAAGCCTCATTTGCTAAGGAACATCATCGCTATTGG
CTAAAGACCACACTCAGTTACCCAAACAGCTGCAGTTCTT
TTATTTAGGATTTTACACCCCAAAGAACTTATACTTCTGG
TGGTTTTTAAGGGGCTCTTATTATGTCACCCCTGGGAGGA
AAAAAGCCCTCAGTGGCTCCTGGTGCCCTCGCGATGAAGT
GAGGCCTCTGATGGCTTGGTTCAGTCCTTTCGCTGCCTAT
GGAGAAGCTGGCCCCAAGAGAAGAAGTCTTTGTCCTTGCT
CACCACTGTGGATTCTCATTATCACCTGCTGCAGCCCAGG
GCAACCCCAGCAGCTCTGTCCCTTTGGCCTTGGGTACCAC
TTTTCTTGGTACATGGAATGCACAGGTTGCAAAAGAGAAA
CATAAGCACTACCCCTTCCACTGCAATCCCTTCCAGCCAG
TGCTCAAGTTTTACGCCAGCAGGCCCAGAGCCCCACCCCT
TCCTGCTGACCTTCCAGAGTCCCTGATATGGTTTGGATGT
ATGTCCCCTCCAAATCTCATGTTGAAATGTGGCGTCCAGT
GTTGGAGGTGGGACTGGTGGAAGGTGTTTGGGTCATGGGG
GTGGATCCCTCATGAATGGCTTGGTGCTGACCTTGCGATA
ATGAATGAGCTCTCGCTCTGTTAGTTCACACAAGAGCTGG
TTGTTTAAGACAACCCTAGCATCTCTCTCTTGCTCTCTCT
CTCTCGAATGTGACACGCCTACTCCCGCTTCCCCTTCTAC
CGTGAGTAAAGGCTTCCTGAGGCCTCCCCAGAAGCCAAGC
AGATGCTGGTGTAATGCTTGTACAGCCTGAAGAACCCCTA
GCCAAATAAGCCTTTTTTCTTTATAAATTACCCAGCCTCG
GGTATTCCTATATAGCAACACAAAATGGACGAAGACATTC
GTCTTCTTTTTTTTTTTTTGAGACGGAGGTCTAAGCTCTG
TCGCCAGGCTGGAGTGCAGTGGCCGGATCTCAGCTCACTG
CAAGCTCCGCCTCCCAGGTTCACGCCATTCTCCCGCCTCA
GCCTCCCGAGTAGCCGGGACCACAGGCGCCCGGCACCTCG
CCCAGCTAGTTTTTTTGTATTTTTTAGTAGAGACGGGGTT
TCACCATGTTAGCCAGGATGGTCTCGATCTCCTGACCTTG
TGATCCGCCTGCCTCGCCTCCCAAAGTGCTGGGATTACAG
GTGTGAGCCACCACGCCTGGCCCTAATGTCATATTTTTAA
AGGCAGTAAATGTTTTCTTAAAACACAGACTCTTAACCTG
GGTGCCTGAATAGCTAGGTTCTAATCCAGATTGTGTAGAC
GAAATACTTGACATATGAGCCAGGACAAGCCTCTTAGTTT
CTTTGAGTCTCAGGTTTCTCCTCTGAGAAATGGGACCCTG
TGAGGTTCCATCAAGAAGAGGCATGTGAGTGGACAAAAGC
ATGAGTATTCTAGGTGACAGTCCTGGGCCATCTCTGGTAC
CTCTAAGAGTCTTACTAGATTTTTTAACTTTGTTACTCCT
GTGATGAAAACCTTCAGTGGCTTCCCATTGCCTTCAAAAT
GAGTCTAAATCTGGATTAGCACACACAACCCTTATGGTCT
GGCTCTGCCATGGCCCAGAAGCTAGTGCAGTGGGCTTATC
TCTGCTCACTGCAACCTCCACCTCCTGGGTTCAAGCAATT
CTCCTGCCTCAGCCTCCTGAGCAGCTGGGATTACAGGTGT
GAGCCACCACGCCTGGCCCTAATGTCATATTTTTAAAGGC
AGTAAATGTTTTCTTAAAACACAGACTCTTAACCTGGGTG
CCTGAATAGCTAGGTTCTAATCCAGATTGTGTAGACGCAA
ATACTTGACATATGAGCCAGGACAAGCCTCTTAGTTTCTT
TGAGTCTCAGGTTTCTCCTCTGAGAAATGGGACCCTGTGA
GGTTCCATCAAGAAGAGGCATGTGAGTGGACAAAAGCATG
AGTATTCTAGGTGACAGTCCTGGGCCATCTCTGGTACCTC
TAAGAGTCTTACTAGATTTTTTAACTTTGTTACTCCTGTG
ATGAAAACCTTCAGTGGCTTCCCATTGCCTTCAAAATGAG
TCTAAATCTGGATTAGCACACACAACCCTTATGGTCTGGC
TCTGCCATGGCCCAGAAGCTAGTGCAGTGGGCTTATCTCT
GCTCACTTGCCCTTTGTTTCTGTGTTATTTGAATAGCCAA
ATGCTTTTCATATGTTCCTAATGTCATTTTTTTTTTTTTT
TTTGATACAGAGTGTTGCTCTGTCGCCCAAGCTGGAGTGC
AGTGGGGCGATCTCTGCTCACTGCAACCTCCACCTCCTGG
GTTCAAGCAATTCTCCTGCCTCAGCCTCCTGAGCAGCTGG
GATTACCGGCGAGCACCACCGTGCCCAGCTAATTTTTGTA
TTTTAAGTAGAAACAGGGTTTCACCATGTTGGCCAGGCTG
GTCGCAATCTCCTGACCTCATGATATGCCTGCCTCGGCCT
CCCAGAGTGCTGGGATTACAGGTGTGAGCCACCACGCCTG
GCCCTAATGTCATATTTTTAAAGGCAGTAAATGTTTTCTT
AAAACACAGACTCTTAACCTGGGTGCCTGAATAGCTAGGT
TCTAATCCAGATTGTGTAGACGAAATACTTGACATATGAG
CCAGGACAAGCCTCTTAGTTTCTTTGAGTCTCAGGTTTCT
CCTCTGAGAAATGGGACCCTGTGAGGTTCCATCAAGAAGA
GGCATGTGAAAGCGTGAGTGGACAAAAGCATGAGTATTCT
AGGTGACAGTCCTGGGCCATCTCTGGTACCTCTAAGAGTC
TTACTAGATTTTTTAACTTTGTTACTCCTGTGATGAAAAC
CTTCAGTGGCTTCCCATTGCCTTCAAAATGAGTCTAAATC
TGGATTAGCACACACAACCCTTATGGTCTGGCTCTGCCAA
CTCTCCAAAACACCAGAAAGTAGGGTTATCATCCTGGATA
TAAAACCAGGACTCTCTGGCTTTGTGATCTGAGTGGACAT
TTTTTGCTATAAGGCTTATAACTATCATTGAGACCCCAAG
TCACTGTTCCACCCTGTGGATGAGTCCCTGTCCCCACTCA
CCAAAGGGACAGATGGCTTCCAGGGCCCCAGGATAGATCA
GCCCGGCCAGCCAGCATTTCAGCCCTACAGGTCCCTGCTG
CCTTTCTGCCTACACCCGCAATCCCAAACGCTGTCAAGCC
TTAGCAGGGCCCCTGCTGCAATCACCCCTCAGCCCCTGCA
GCAGAGTGGTGACTCCGCTGGCTTGGAGTTCTGTGTTTCC
TGGCTCCCAGCCCTTTGCTCCCTCCTGCAGACATGCCACT
GTCTGCGTTAACCCGGTCTCTACCTTTCCAGACCCTTGAG
AAAAAGAAGCTCCTGTGGTCAGTCCTGCCTTGTCCCTCGG
CCCAATAGCCACGTGTTGAACCTAGGATGACCACATGGGG
GAGCCAGAGAGCAAGAAGCAATGAGCCTAAAGGGGCAGGT
GCTGGGGGTGGGGGGATGTGTCCTTGCCTGAAGTCCCAGG
CTCTCTAACACGCTTGATAGACCTACCTGCACACCTCTCA
GGAGGTGCAGGGTCTTGGGTCTCTTCTGAAGGCTTCAACA
CAAGTTAATTGAAATGTGACTGATAACAATAGTAGCTGAC
ATTTGTTGAGGCATACCTGTGTTCTGTCTACTCATTTCAT
TTATTGTTAAGAGAAGTGTTGAGATCTCCAACGATAATTG
TGGATTTGTCTATTTCTCTTTACAGTTAATATGCCTGTAT
TTTGAAGCTCCATTATTGGGTATATAAACTTTTAGGAATG
TCTTGTATTTTTTTTTTTTAACAGACAGGGTGGCACTGTT
TCACCCAGGCTAGAGTGTAGTGGTGCTCATTGTAACCTTG
AACTCCTGGGCTCAAGTGATCCTCCAGCCTTAGCCTCCCA
AGTCACTAGTACTACAGGTGTGTGCCACCATGCCTGGATA
TTTTTTGAATTTTTTGTAGAGATGGGGTCTTGCTCTGTTG
CCCAGGCTGGTCTTGAACCCCTGACCTCAAGCGATCCTCC
CACCTTGGCCTCCTAAAGTGCTATGATTACAGGCACAAGC
CACCACCTGGGCTACTTTTAGGGTTATTATGTCTTCTTAG
TTAATTGACCTGCGTATCATTATGAAATGACCTCCTTTAT
CCCTGTTAACATTCTCTACTATGAAACCTACTTTGTCTGA
TATTGCCATAGTTACTGCAGTTTTCTTTTAATTACCATTA
GTGTGGCATTCCCTAATCCACCCTTTCATTTTTAGGCTAT
ATATCTCTTTATATTTAAAGATCATTTCTTACAGGCAGCA
AATAGTTGGATCTTGTTTTTCTTTAAACCAATCTGCTCAT
CTCTACCCTTTGAGTATTTAGATTATTTGCATTTAATGTG
ATTATTGCAGTGGCACAATCCCAGCTCATGATATAGCTAG
ATTTTAAGTCTATCTTCTTACTACATTTTTTCTTTTCTTT
CTTTCTTTTTCTTTTCTTTTTTTTTTTTTTTTTTTTTTTT
GAGACAGGATCTCATTCAGTCGCCCAGGATGGAGTACAGT
GACACAATCATGGCTCACTGCAGCCTCAACCTCCCCAGGC
TCAGGTGATCCCCCACCTCAACCTCCCAAGGTACTGGGAC
TACACATGTGCCACCATGCCTGGCTGACTTTTTTGTATTT
TTTTGTAGAGACAGGGTTTCGCCATGTTGCCTGGTCTCAA
GTAATCAGGGGCTCGAGTGATCCTCCCACCTCAGCCTCCC
AAAGTGCTGGGATTATGGACATGAGCTATGGAACCCAGCT
GGCTATTGGTTTTCTATGAGTATTCTATCTGTTCTTCGTT
TGCTTTTTCTTTTTTTTTTCTTGCCTTCTTTTGGATTGAT
TGAATATACTTTATGATTGCATTTTATCCCATTTGTTGCC
TACAAGCTTTAACCCTTTGTTTTGTTATTTTAGTGGTTGT
CTTAGCGTTTACAGTATATAAATGGTCCTTAATTTATGGG
ATTACATCCCAATAAACCCACTGAAAGTTGAAAATATCTT
AAGGTAAAAATGCATTTAATACCCCTAACCTACCAAACAT
GATGGCTTACCCTAGCCTATCTTAAATGTGCTCAGAACAC
TTACATTAGCCTACAATTGGGCAAAATCATCTAACACCAA
ACGTATTTTCTTATAAAGTGTTGAATATCTTATGTAATTT
ATTGGATGCTGAACTAAATTATGGTTTCTATCAAATGTGC
ATCTCTTTAGCACCATCTTAAAGTTGAAAAATCACAGGTA
GGACCATTGTAAGGAGGGAACCATCTGTACATCTTTAGCT
TATCACAGTCTACCTGTCAAGTGATACTATGCCACTTCAT
GTATAGTATAAAACCCTGGCCAGGCACAGTGGCTCACACC
TGTAATCCTAGCACTTTGGGAGGCCGAGGTAGGAGGATCA
CTTGAGCCCAGGAGTTCAAGACCAGCCTGGGCAACATAGT
GAGACCCAATCTCTATTTTATATGAAAAAATAATTTTAAA
AAAAGAAAAGAAAAAACAAAAATAATAGTATCCTTCCATT
TCTCATCTACAGACCTTTGTACCATTCTTGTCCTGTATTT
TATTTTTACGTATACTACAAGCCAGGGGTCCCAGCCCCCA
GGGCCACACACGTGGTCTTTCAGAAACCAGGTCGCACAGC
AGGAGGTGAGCAGTTGGAGAGCAAGTCAAGCTTCATCTGT
ATTTACAGCCATTCCCCATGGCTCGCATTGCAGCCTGAGC
TCTGCCTCCTATCATATCAGTGGCAGCATTAGATTCTCAG
AGGAGCACGAAGCCTGCTGTGAACTGCGTATGTGAGGGAT
CTGCGTGCTCCTTATGAGAATCTAATGCCTGATGATCTGT
CACTGTCTCCCATCACCCCCAGATGGGACCATCTAATTGC
AGGAAACAAGCCCAGGGCTCCCACTGATTCTACATGATGG
TGAGTTGTATAATTATTTCATTATATATGACAATGTAATA
ATAATAGAAATAAAGTGCACCATAAATGTAATGTGCTTGA
ATCATCCAAAAACCATCCCCCACACCCCGGTCCATAGAAA
AACTGTCTTCCACAAAACCAGTCCCTGGTGCCAAAAAGTT
TGGGGACCGCTGCTGTAAGCCCCTTACAATATTTTATTTA
AATGGCCAATTATATTTTAAGGAGATTTAAATGATAAGAA
ATTGTTTATTCATTTGGTTACCATTTCTGGTACTTTTTTT
TTATTTTGGTAGATCCAGGTTTCCATCTGATATCATTTTC
TTTCTGCCTGAAGGACTTTCTTTAACATTTCTTGTATTTG
TGCGTGTACGGATGATGAGTTTTTTCGACTTTCTGTGTCT
GAAAAAGTTCTAATTTCACCTTCCTTTTTGAGAGATTTTT
ACGGGGTAGAAATTTCTAGGTTGGCACCTTTTTTTTTTTC
ATTGTTTTAAAGATATTGCTTCACTACTTCCTCACTTGCA
TTATTTCTAACAATAAATTTACTGGTATCTTTATCTCTGC
TCCTCTGTATATAACATATTCTTTTTTTTTCTTTTTATCG
CTATGTATTAGTCTCTTTTGTGTTACTATAAAGGTATACC
TGAGACTGGGCAATATATAAAGAAGAGAGGTTTATTTGAC
TCATGATTCTGCAGACTGTACAAGCATGGCACCAACATCT
GTTTGGCTTCTGATCAGGACCTCAGGAAGCCTTTGCTCAT
GGCGGAAGGTGAAAGGAGAGCAGGCATGTCACATGGTGAG
AGAAGGAGCTAGAGAGAGAGGAGGAGGTGCCAAACTCCTT
TGAACAACCAGCTCTCACATGAAGGAACAATGTGAGATGC
TCATTACCATGGGGAGAGCACCAAGACATTCATAAGGGAC
CTGCCCCCCTCAACCTAGACACCTCCCACCAGGCCTCCTT
TAACATGAAGGGTCAGATTTCAGCATGCCATTTGGAGGGG
ACAGATAGCCAAACTGTATCACACTGCTTTTGAGCAATTG
ATTACAATGTGCCTTTTGTAGTTTTCTTTATGTTTCTTGT
ACTGGGTGTTCATTGAGTTTGTTGGATCTGTGGATTTATA
GTTTTCATCAAAATTGGAAAATTTGGGGGCATTATTTCTT
CAAATATTTTTATACTCCACCCCCCACTCTGAGGGATAGC
ACTTACATGTATATTAGATTGCTTGAATTTGTTCCACAGC
TTACTGCTCTGTTCATTCAAAAAATTATCTTTTCTTTCTG
TGGTTCATTTTGTTTTGTTTTGTTTTGTTTTGAGACAGTC
TCACTCTGTCGCCCAAGCTGGAGTGCAATGGCGCATTCTC
GGCTCACTGCAACCTCTATCTCCTGGGTCCGAGCAATTCT
CCTGCCTCAGCCTCCCAAGTAGCTGGGATTACAGGTGCCC
ACCACCACACCCAGCTAATTTTTGTATTTTTAGTAGAGAT
GGGGTTTCACCATGTTGGCCAGGCTGGTCGCAAACTCCTG
ACCTCAGGTGCTCCACCCACCTCAGCCTCCCAAAGTACTG
GGATTACAGACGTGAGCCACTGTGCCCAGCCTGTGCTTCA
TTTTGGATCATTGCTATTGCTGTGTCTTCAAGTTTGCTAA
TCTTTTCTTCTGCAAAGTCTAATCTGCCATTAATCCCCAT
CTAGTATATTTCCCATCAAAGGCATTGTAAATTTCATCTC
TAGTAGTTTGATGTGGATTTTTTAAAATATATTTTCCATT
TCTCTACTTAACTTTTTGAATAAATAGCATATACTTATTC
AGACATTTCTCTGGGCTCCTCACAGCCTATCCCCTTCTAC
CCTAGAAGCAGTGGGCTGCCCGAGACACCAGAATTAGTGT
CTTTGAACAATGCTAACATCTGTGTCAGCTGTGGTCAGTA
GTCGAGACAGAGTCTCACTAAGTTGCCCAGGCTGATCTCG
AACTCCCGGCCTCAAATGATCCTCCCACCTTACACTCCCA
AAGTCCTGGGATTACAAGCATTAGCCACTGCACCCAGCCC
TGTGGAAATATTCCTGAGTTTTTTCTTCTAGGACCCAGTT
AAATTATTTAGAAGCGGTTCGATCCTTTTTAAGATTTTAA
GATCCTCTTTAAGATTTGTCAGGATTGGAACAGTGTTCAG
TCTAGGGCTAATTACTTCCCAGCGCTAAGGTAAGACTCTC
TGCGTACTCTACCCAGTGCCTAATAAATGATGAGGTTTTC
TGGTATGGCTCGTAGGAACAGGCACTATTCCTGACCTCTA
CGAGGGCAGACACTGTTACCTGTAATCCTTTTGGGTGGTT
CTTTCTCTAGCCTTGGGTCATCTCTTCCCATGCACACACT
GATCAGTAGGCAGCCAGGTGAATACTTTAGGGGCTTTCTG
CAGTTCTCTCTCTCTGCAGCTGTCTCCATTCAGTTACTCT
GTCCTGTGAACTTGGGCTGCCTTTGTCTCCCTAGACTCTG
AGCAACATCTCCTCAGCTTCAGGGGGTTTTTGCTTCACCT
TAGTACCCTCTCTGCACCACGCCTGGGAGTAAACTGGGAG
TAAATGTAGGGATCAACTCATTTGTTTTCTGTCTCTCAGG
GATTGCTATTCCTCGTTACCTGATAGCCAGTATTTTAAAA
ACCACTGTTTCGTAAGTTGTATCCATTTTTTTTTTTTTTT
TTTTTTGGTTGTTTTGATCAGGAGGATATATCTGAATCCT
ATTCCCTCATCTTTGCCAGAAGTAGAACTCCCCCAGGCGC
TATTCTAATACTAATTCATACTAGTTCATTTAATACCCAG
CCTTACCCACTGGGTAAATGCCTTGAGGGCAGGGATCCTA
TCTTTTGCCATTTAGTCTTCCTCATAATGCACTGGCCCTT
GCACATAGTCGGTGCTCAAGAAGTCCTTCATTTTATTCGA
TTTTCAAATTGGATTTGTAGAGGTTTTTTGCATTCAGAAT
GCTGGTTCTCCCACTCACTATGATACTAGGAAAGTACATA
ACCTCTCTTAGCTATTACATGGGGACACCAGTGTGGTCGT
TGTGGCAACTGTATAAAAGCACTTGTAAACTCCATGGAGC
ATGAACCTTGTTTGTTTACCAGTGTGTTCCCAGCCCCTAT
CACAAGGAATATATATAATAGGACTGGCACAGAGCATAGT
TTCCCTTGCCCCCATGGTGTTTGAGAGCCTTCAGCCTAGC
AGGCTGCCTGCCCTCTGTAGACACATTATCCTTAAGATAC
CTATGGGTGTGAACCATGCCTGCTCTCATCGTCTTAAAAT
ATGGTAACTCTCCAAAATGGGAATTTTGTGTTGTGCCCTG
AGCACACAGTCAGAAATCCATGTGCCCGCCCTGGTACCCA
GTCCTAAGGCTGCTGACAGCCCCTTTCTGCCATCTTGGAG
CAATTTTAGTGCTCCCAGCTCTAAAATCTGGCTTTCAATA
GCTTAATAACTTTATGATCTACCAATCAATTGATATTGAC
AGCATCTTTTGTTATTCTCTGGTCAGCAGAAATAAAAGGA
GACTCATCACCTTTAGTTGACATGGCAGGAATGTCAGAAA
AGTCAGAAACTAGGGTCCCACATCTAATCTTTCCTGGTAG
ATGTGAGGGTGGGGAGCAGAATACATTAGACCCCACCTCG
TCCCTCAGTCAGTATTTCCTTAGATTCCAAACCCAAAATT
TGGCACTGATTTCTATTCTGACTCCTTCCCTTGATAAGAA
ACAAATGGCTGCTCCCAGGGGATTCTAGAGGTGCCAGATG
CACACCAGCCCACCTACATCTGCCAAGAGAAGGAGCCAGT
CCCCCACTCCCTCCACCTTACCCTGAGCAGAACATCCTTC
ATCCTTACCCTGACTAGGCTATCCCATCTGGGACAGCCTT
CTCCGTGGCTCCTTCGCAGATTCCTGCCACACTTTAGAAG
CCAGAAGTGCTAGCCAAAGCTGTCAGTGATTCATCTGCGC
TGGACAGCCGCCCTCACAGGAGCCTCTCCAAGGCCTGTCT
GACCAGCCCCAGATGGGCTGGCCCACGCCAATGTATTTCT
GATTAGGCAGAATGGAAATGCTTCCCAAAAAGGAGGCACC
TGAAGTCCTGGCCACAAGGAGGGGCAGAGCTCTGGTGCAT
ATTTCTCTAGAGATCCTTAAACCCTGGAGACATTTCTCTG
GGCTCCTCACAGTCTATCCCCTTTTACCCTAGAAGCAGTG
GGCTTCCTGAGATGACCCCCAGCTGGGCTAGGCTAGCCCT
GAGGCTCTCAGGCGAGAGGCAGCAAGACCCTCCTTGCTAG
ATATAGCAGTGCAATAGTTGTTCACGTCTCACCCTGGTGA
CTATGCTGCCCGGGATGTTGGAGGATTGGCCCTGCCCAGA
GAAGGGCACATCAGGGAGATGGCTGTTGATCAGAAACGTC
TTTTGTCACTCTCTATTCTCACTAGGGAGGAAAAATAGAA
GACAGAGCCCCTGGGCCTGACTCAGACCCTGACATGAATT
CCTGAGGGTGTGGACAACTGGGGTAACTCAGCTATCTTCA
GTAGTTTCAGTGTCAAGGCCTATTGAAGCTGTTAGCCTGG
CAGCCAATCAGAAGTGTGGTGTGGGTTAGCACCACTGAGA
AAGTGACTGTAGGGTGAGTCTAACCTAAATGGTGTGCCAC
CACTCACCTCTTACAACAGGAAGTCATCTGGGGAGACACT
GAGCTCTCTGCTGTACACAGCCATTGAATGCTGAAAAATG
CTACCCTAGGGATGCCTGGCAGCATGTTAAGATTCAACCC
AGATAGGACATCTGGTTAAGGATGCTTCTCAGAGTCAGAT
GGAAGGTGTGGGAGGTATGGATGATATTGGAGAATATGTG
TCAGGAAGTGGGGAAGACATAGGAGGAGGATTTTGACATC
AGAGGAGAGAATAGCAAGAGCTAAGCCACAAGAGGGAAAG
GTGGTTTCTGGGAATGTAAATCGAATTTTGTGCAGCTGTA
ATGAGAGTTGCTTGACTGCACCTGGAGATGGGTGTGAACT
GTTGGCTGGGTGTGCACCGTGAAGGGTCTTGAAGGACCTG
CTCAAGAGTTTGGAATAGGCACTGGGAGTCGACGGAGAAA
GGACAACACCTGTAATGGAAAGTTACAGGGCTCTGGGTTT
GAATCTGATTCTACCATTCACTTGCTTGGGCAAGTTTACT
CTGAACCTCAGTTCATTTATCTGCAAAATGCCTTCTTGCA
GGGTTCTGAGGATTAAGTGAGATAATGAAATGTGTAACTT
TCATTCAGTAACTTTATAGACCATCTTATTCAATGTTATT
CTTACTAGACTGTATATTATTAGAAGGTAGGGACTGTGTC
TTATTCATGCCCAAACTCAAACATCCAGTCTAGTGCTTGC
CTGAAGAAAGTGCTCAGTAAATATTTGTTAAATGAATGAA
AGAATAAGCAAGTAGAACTTGATACGTAGTAATTATTCAA
TAATTTTTCATTGAAATCTGAATAGAAGTTGTTATGGTAC
CATGATCAGATCTTCATCTCAGAAGGATAACTGTGGCAAC
AAAAAGGTAGGTGGTTTGGAAGAGGCAGAGATAGGAACAA
GGGGAACTTTTGGAAGGCTTTGCACTAATCTTGGTTAATG
GCACTCATCAAGATAGGAAATACTAAGGGAGGAAAAGAAA
GAGTAGGTAGTTGACAAGGCAGGGAATAACAAACTCAATC
TTGACCCTGTTGAGAGTGAAACTCCTATAGGAAGGGCTGG
GTACTCAGTGAGCTGTTACAGATACTCACCTGGAGATACC
TGGGAGAGAAAGAATTATGAGCCCTGAGTCTGTCAGGTGT
GGTTGATACCACTGGCATAGGTGAGACTTACCCCCCAGGG
ACAGCAGGGGTACACAGGGGGAGAAGAGAAGCCCCCAGGA
AGCTGAAAGGAAGACGGGGGCATAGGCAGATGGAGAAAGT
GATTCCTAACTTGTTTGTAATGAACTGTAATCTCAGGCAT
ATTGTTATTATGAGAGTAATCACAGAGGTAAACTGTGAGG
CCGCAGAGTTTAGAGTTCAAGGACTTGGGTTCTGGAGTCA
GACCCAGCGGGATTGATATTTGGCTCACCATCAACTAGCA
GTGTGGATATGTGCAAGTTACTTAACTTGCCTTAACCTCC
TTTTGCTTTCTGTAAAATATAGATAATAACTGGAGCTTCC
TCATAGGATTGTCGTAGGGCTTAAATGAAATTATGAACAA
ATTATTAGTACAGTGCCTGCACATACTAGCTAACAGTGAT
TTCAAAATATGTCTCGGGGTGGGGTGGCACCTCGCCCTGG
TTTTCAGCCTCTTTATATGCCACTACATCTGATCATAAGG
TCATAAGGTCCTAAATCTGATCTCTACCCCTGCTACTGTT
CAATTGGACAGTTGAGGAAACCTGATGTCCATGGCTGCTC
AAGATACCATATCAAGCTGGAGTTGGAGCTGGGACTAGAA
TACAAGCTCCTGACTTCCAGGCCTGTATCACAGCTTTTCT
GGTACATGCAGAACTACAGGGTGGATCTTACAAGAGCATC
TGGCCACATGACAGGATTGCATTTGAGAAAGGAAAAAAGC
TTAAAATAATGTCTTTCATCATCTGACACTTTGAGTTAGG
AAAGTGGCCCATTCATCATTTCAATGGGGCTTTCTGAACC
CCAGCACAGTGCCATGGATTTAGGGCTCTGGCTGCTACAG
CTTTAGATCCAACCTCCTCTTCCTAAGTCCAGGGACAAGA
ACAGCCAGTTCCCATCCTTTGTGCGATTGCGTCTCAGGGC
CTTAAACGCTCTTGCTCAGACTCTTCCATGCCCCCTCCCT
CTTACCCTGGCCAAGCTATCACTATTATTGATTATTCATA
GGGAAGAGGTTCAGAGGTTCAGACAGGGCCATTAGATGCT
GCAGGGAGTCCTGTCTTTCTTCCTTTGAGACCCTGGGGCT
TCATTCTGGATTTTTTCTCCTGCAGGATGGCCAACTTTGG
TATATCATATATAATCTTTGTATATTTCTTCTAGTCCTAA
AGTCCCTGCCAGCACAGTCTCTGTTTTGCTGACTTCTTAC
ACATGGCTTTCTTCCAAACCTAGATTCACTGACAGCTGGG
ATAGGGGAGGGAAAGAGACATTAACTAGAAATCAAGAGGC
TTTGAAAGTAATGAGCTGTGACGGAACAAGTTACTTCCCT
CAGTTTCCTTATCTATAAAATGGGCATAGTACCTGCTCTT
AAGATAAAAGAGTAGCCTGGGTGAAATAATGGATGTTAAA
AGGGTTTGAAAGGCTCTATTCAGATATCAGATTTTCATAA
TGTTTGGAATGGCAGGGAGCAGCACCCTAAAAGAACACAG
TGTCCCTGAGAACTTTCCTAACCAGGTCTGGCATCTGGTG
TGTTGCATCTAAGGAGAGATTGATGCTGACTCCTGGGGTA
CCTTGGCTTGGTGTTTGAATAGGTTGTTATTAACTATATT
TGAAGATTGCACATTTTGAACATGCAGCATTGCCGTTGCA
TTGCAGAGTTTCCAAGGACACGGTGTGGCCACAGATAATC
TGGGGCCTGTTTTTTTTTCTTAAGTATTAGATTCCCACTG
AGCAAGGATGTTCTTTTTATGAAGAAAAGCATGTTGCTTA
GCTGGTTGGACAATGCAGGTGAGCTGTTATTGATGGCCCG
AGGACCACAGGAAACCACCTCTCTGGGGAAAACCCCCCAA
AACAGCCTCTAAAATACCCATTTGAAAAAAAGATTGCTCC
AAAGCCAGAACCTACTTTCACCCCCATTAATGTGAGATCT
TCCCTTGCAAACACCCAGTAGGTCACCGCAGCCCCTGGCG
CTGACTGTCTCCTCTTATCTGCCTGCCAGAGAAGACAGCT
ACTGGTATTGACAGTTCTCCTGCACAGAGGGCGGCCAGCC
GGCTGGGGTGCTGACTCTCAGCTCTCTTGTGTTTGTGCCT
GCCAGGCACTCGCAGGCTTCTGGGAAGAAGACTGTGTGGG
AGGATGAAGCCAAATTGGGCTGCTGTTTGAAACCTTCCTG
AGCACTGACGGATTTGGCTTAGGTGGGAGAGGGAGAGGCT
TTCTCATGAAGGTAGCCAAAGCTTAAGATGGAATTGGCAG
CTTGGTGTTCAGGGGGCTGAGTCTAGTCCTCCACCCAGCT
TATTTTCCTCAGGATGGGATTGTTTCAGAACTGTAGGAAA
AGTTACACAGATTTGGAGAGAGACCGGATAACACCTCTCA
GCCACTGTCCAGGGCACTCCGGGATCCATGAGCCATCAAA
CTCCATAAACATGGTAGCAAAGCCAGGTCTCTGGAGGCTG
TTTCCCCACCGGGACTCCAGCTCCCAGTGTATTTAAAGAT
GGCAAAGTGCCCACCCAAATAGCCTCATCACTGCTGAGGG
TCTGTACATGACAGTGACTGGGGGCGTAGGCAGCCGCACA
CACCAGGGCTGAGTCCCAGCACACATGTTCTACCTGTGTG
ACTCCGAGCCTTAGTTTTCTCATCTGTACACAGTCTCTGT
CTCAAGGCTATTGGAAAGAGTCAATGATAGACTGTATGTA
AATCACCTGCACAGAGAGTTGTTCAAACAACGGTAGCTAG
AACTACTATTGATCTATTGGGGGGTTATTGTCTTAACTGC
TTTGAAGGATTCAGCCTTAGGTGTTCCTTTGTCCAGTCAG
ATGGGGAAATATAAATGAGCCCTCCTCAATGTTAGGAATG
ACAAGATCTGGCCAAGACCCCGCTTTCTCAGACTATCAGG
AAGATGCACAGATAACCTGGATGGTGTCTGCAGGCTCCTG
TGTATCCTGAGGCTTCCTGAGGGCTAAGTCCTATGGGTGG
GAAGGCAGCTTGCTCTCTAGGTTGCCATAACTCTGCATCT
GATTTGCATGTGTTTGTGGTGACCCTGCACTTTCTTCTGG
CATTTCCAACTGAAAATATTGCTGTTTCCCCAGGCAGGGC
AGATATTGATTTTCTTCTTCTCTAACCACTCGGATTGACT
CGGCTCCCCCACCCAGCGAATGGGGGAGGGAGTGGGGGAG
GGTGAGGAAGTGGATGGGGGAGAAGGGAGGCGGGATGATG
TTGCCCTTATAGCTGGCACCTTCTACTCTGTGGAACCTGA
GTCACTGGGGCTGATGAGAATGGGCTCCTTCCAGAAGCAA
GTGCATGATGAAGAAAGAACAGAGGGAATGTTTCCCCTCG
GGTCCATCCTGGTCCCTTCCTTCCCCGCATCCCTTACATG
ACCTGCGGTTCCGAGTCCACTTGCCACCGGGGGCGGGTGG
CACCCAGGCGGAGGCGGGGCGGGCGGGGGATTGCAGAGGA
AGTGGCTTCAGAACTGCTTTGCGCGAGGGGCAGGAAAGGC
GCGGGAGGCGGGGGAGGTGCGGAGATGGCGCTCTGCACCG
CGGCAGAGGGAGGGCGCTGGCGCCGGGGACACGAAACCGC
AGAGCCCGGACGAGTCAGGGAGTGAGGCACTAGCCGGGCG
CCCGGGGTTCTGCAGGCACAGGCGGCGCGGGGACTGGAGC
AGGTTACCCGGCCGCCCGAGCGCTCGCACCCCGCTGAAAG
AAACACAGGCGGCCCGCCGGCTCTGCCTGGCCCGCTACCC
GACCGGCTCAGGGCTCAGGGCTAGGGGCTCACGCCAAGCG
GAGCCTGGTGAGCGGTGCCCACCTCCCTCCGCCGCATCCC
GAGGCCGGCCCCCTCTGATGCACTGGCGGCCGCGTCTGGG
GACTCTGGGCTAGATGACCGTGGACAGCAGCATGAGCAGT
GGGTACTGCAGCCTGGACGAGGAACTGGAAGACTGCTTCT
TCACTGCTAAGACCACCTTTTTCAGAAATGCGCAGAGCAA
ACATCTTTCAAAGGTAAACATAATAATGGAATGCAGGAGC
CTTTCGTTGGGGAAAATAACCTCTGTGGTCAATCTAGAAG
GAAAACCTTGCTCCCAGCAAAGGGACAAAGTCACATGTCA
GGAAAGTGGCCAGGCAGTTGCTCTGAGGGCTGAGCATCGT
ACCTGGAACCCTTCAGGGACCCGCGCTATTCAGTTGGTCA
GTCCTCCTCACAGCGGTTGCGTCCCCAGATCTCTTCAAAA
TGGCTCTCTAGAATGTGGGGACTGCGCCTGGCTGATAGAT
TGGCTGCAGGTTCACCTGTGCCTGAGTGCAGGGTCTCATA
ACCGCACCCTCTCCCCAAATCCTAGCTTAGAAGTTCTAGA
TGGAAACTGAATGGCACCCAATCCTTCAGCAGGAGAAACA
TTCATCAGTTGATAAACATCATAAATACACATTCATCGGT
TGAGACTTCCGTATTTGAAGTGGCCAGAAACCACCTTAAG
TCGTAATCCAGCAACTTTGCAGAAGTCCAGGGTGTTTTTA
GAAGCAAACTAAAACTTCTTGCCTAGGCTGCTGTCATGCT
ACCACTTTAACTTCCTGGGTCGGTTTGGGTAACCTAAAGG
GGCTTGCGTGTGTTTCCTGATGGCATGATTTGTGTTTCCT
AAAGGTGTCTGCCTCTAGACACCCAGCAAGCCTGGGTGCC
CTGGCCATTCTCCTAGTTGGCTGCAGGCCTCCTGTCTGTC
AGTATCTTGGTGGGAGTGGAGGTAAAGCTGAGTTTGTTTA
TTTGTTTTGCTACTTAGATGAGAGGGCTCCAAGCCAGGTC
CTTAGAGAGGTTACCTAGAAGGAGCTGTTTATAGACAGAA
GTGAGCGGTTATATTTCACAGGTGTGTGGCAGGCTCATCA
TTAATTCAGCAGTGCCACACCAATTCAAATTAACCAAAAA
CTTCCCCAGGCCTGACTCTGGGGCCTCCTTTGTTAAGAAT
TCATCTTGCCTGTAGGCCCTGCCTTTCCTGGGTTCTGAAG
TCAGGCAAATGCACTGTACCTTCCCACTGTGAGAAGAGGC
CCAAGAACCAAAGGAGAGATTGTGATTTTACATTTGAAGG
AGTCAACTAAAATAGGCCCCTGTAACTAGCACCTGTTTTC
CGGGGCACCACTCATGAGGCTGGAGAGCAGGGGATGTTCC
GGAGGGTGAGGGGCAAAGGGACAGGTGTCCCTTTCCCTGG
CTGTAGCTGGGGCTCATGCAGAACACCATGGCTGCAGAGG
GGAGGTGTCCCACCCTCCCATGGGGTTCTTGCCGCATGGT
ATAAGTCCCCCCATACCCCCACAGATACTCCAGTTAGCTA
GGTATTTAGACCAGTGGTTCTCAACCTTAGCTACACACTG
GACTCACAGGAAGCTTTAGAAAATACTGGTGATACCTGGT
TCCCATGCCCAGAGTGTCTGGTTTAATTGGCCTGGGGTAC
AGTCTGGGCATCAGGATTTTGAAAAGCTCCCTAGTTAATT
CTGATATACAGCTGAGGTTTTGAACTATTTCTCTAGAGTG
TTTTGTTGCTGCCTGGGAAGGAAATGGTTCCTGTTTTTAA
ACCAAAGTTTAGGTGCTGTGCCTGCCTCTCACTGCCAGCT
AGGCTGCAAGCCCTCAGTTTCAGAGGGTGAGATTTTTTGC
ATAATTAGGTGAGGAAGAGGCACTGCAAAGATGGGGTTTC
TTTTACTTGGCAATGAAACAGATAGCTGTTTCTGATATTT
CTTGGGAGAAATAGAAATATCGTACAAGAAAATATGCTGG
GATGGGGTTGGTGCCGGCGGATGACTCGCTGCATGGCCTG
AACAGCCATCTCTCTCCGTTCTTCCCCCGAGTTCTCCTTC
CTCGCCTGGCTCCAGAAAATAAACCTTTGGTTTGGTCCCT
GCAGAAACACTTCCTGTACTTTGTGTCTTGAATCCACCTC
ATATCTTGAGGCCTCTGTATATCTTCCTGTGTCATTTTGC
TGGAGTCTGTAAGCCCTCAGAAGACAGGAATCCCTTCTAA
GAAACTCCTTTTACTGAACCCCAGACAGGGTGATCAGGGA
TAAATGCTTCAGGGTGGTGGGCATGGCCCCTCTTATCCTT
ACAGGAAGCATCTTGACTGGATATTCAGGTCAGAGACAGT
GTTCCTCAGCACCAGGCTGTCCTTCAGCACAGAACACTCC
AGGGAGGGGCAGGGCTGGGTGAGCAAATGCAGGGGTGGAC
TGAGGAGGGTGAGGCTGACTGAGCTGGGGAAGCGTCCTCC
AAAGGTTTCAGTCTTTCATTCTTCTAGGTGCCTTTTTACC
TTCAATAACACTTTCCACTCTCTTTTCTCCCTTGGATCAC
TTCTGGAAAGGGTTTTAAAGAGCTCTGCCACATTCCGACC
CCGTTCTGACCCCTTACAGTGCTTTTTTTCTTACCCAAAG
AGAGATCACATCTGAGCTCCTAAGATAATTTCTTTTTCCT
GTCTCCAAGGAAAGGAGTTGATGTGTTTCCCGGTCATTGA
GAGACTGAGGCCCTCATTTGGGAAGGGCTGAGCTTGCTTC
TGTAAATAGCCTTGTCAGAACAACCTGTGTGGCTGCTCAG
TCTGTGCCTGGCTGGAACGTAGCTTCAGGGAAGCCTCTCT
GCTGTGCGATGCCACCACCCGGGAGTTGTCACTAGTCAGT
CCCAGGAGTTCCCGAGACTCCTCTCCAGTGCCCTTAGGGA
AGAGGTTGGAGGGGTAGGGAAGGTCTCCCCATTTCATAGG
GAGGGGGTGCCTAAAGGTCAGGAGACAGCAAGGGAGATGG
TGGCACCAGGCCCTGGGCCCTAGCTTGTTCTCTTCTTTCA
GAAAATGGCAGTTTCCTGGGGCCACGTGCCTCCTTTGAGA
GGGGCCGGGGACTTGGTTTTGAGTCACACCACAGTTTTAG
GAGGCTGAGGCAGTATTCTCCTGGTACTTTCCCACTTGAC
CAGGCACAATTAGATCTGGTTTCTCTGAGTCATGCATGTC
ACAAATGGGGCCTGGGGGAGAGCCAGCCTATGGGCTCGGG
CAGTGCAGACGTAGATGGTCTCAGTAAGACCGTCATAGTT
ACCTCAATCTAAGGTGTTGCCTAGAGGGGTAGGGGGACTT
ATCAGGTCATAGGACATGGTTTTGATGGACCCAAGGTTAG
AACTTACCTCTTTTGTCTCCCAGCCCAGAGAATTTTCTTC
CTTAGTCCCACGAAAGACAGGGTTTGGTGATTTGTAGGAC
TGGTGACTGTGAAGTCAGGCCAGGCCCTCTGTCCATCTCT
GATATTTGTTCATTTTTTTCCTCTGAGGGATCTAACCCTG
GAAGTGGGGCCAGCTTTCATTCCCATCAAGTTCCCAAATG
CCTACAGGTGGTGGCCATTTAGGGTTTTGATATCTGAGCA
GAAACACGAGTGTTCTGAGCTCTCTCTGCATGTTGAACAG
GCTCTGGGACCCCAGAACTCTGGCATGGCCCAGAGCATTG
GGGTGAGTGCTCTGAGGACAATACAGCTTGCTGCTTGCAG
AATGTCAGAGCACATCACTTTACAGATGGAGAAACTGAGG
CCCAGAGAGGTGGAAGGACGTCACCAAGCCACACATCTGT
TTGGGTAGAGCCAGGACTAACACTTCTCCAGGACTCCTTG
TCAAGTGCCCTTCTTCTTGGTCTTTTCCTACTCAGCAGGT
GACCCAGGATAGACTGTAGGCCTTGTCCTCTCAGAACCTT
CTACAAAATGGAACACTCAACTTCAGGCTGGGTCAGGTCT
TGAAAGGTCCTTCCCATCCCTCCATTCCTTAAGGCATGCC
AGTGAAGGGGACACTGACCCTACACTTGACACCAGCAGGT
GGTCCCTGTAATCTTACAACTTTAGTGATTTAGAAGTTCT
TCTAGTTGTCTATCCTACAACTGAAATACGTTAATAGATA
AACATCTATCTTCCCATTGGAGACTCCTCCTCATGTGTGT
TTTTCTCTGTGGATACAAAGAATAGAACGTTGACTATATC
TACAGTTAAATATATTGTTTTTCTTTTCTTTTCTTTTTTT
TGAGATGGAGTTTTGCTCTTGTTGCCCAGGCTGGAGTGCA
ATGACGCAATCTTGGCTCACTGCAACCTCTGCCTCCCAGG
TTCACGCAATTCTCCTGCCTCAGCCTCCTGAGTAGCTGAG
ATTACAGGTGCCCATGACCACACCCAGCTAATTTTTGTGT
TTTTTTAGTAGAGACAGGGTTTCACCACGTTGGCCAGGCT
GGTCTCAAACTCCTGACCTCAGGTGATGCCCCCTGCCTTG
GCCTCCCAAAGTGCTGGGATAACAGGCGGGAGCCCCTGCA
CCTGGCCTATAGTTCAATATTATACTTAAGTACATAGAAA
ACACACTTCCACGCCTCCATCTGCCTAGGCTTTCTTGGGT
CTACAGTGACACCATTGATTTGTTTTTCTTCAAGGAAGAT
GCAAGAGGAAGAGGGTCCTGGAGGTCAGATCCTACACTAC
TCCCTGTTCCCTGCCTGTAATTGTTCCGTCTCCTCCTGCC
TGGCCAGTCAGCTCCTCCCTGGACAGGGTCCTTGTGGTAC
TCTAGGGACACTAGCCAAACCCACAGCCCTGGGACAGTTG
GGGAGGTCCCCATCTCTCTGCTAGCAGCAGGCACACTCAG
ACCTCAGGCATGGCACCTACCCCTCACCACCTTGGCATGA
GAGAAAAGAAAAGAATACTAAAAATAAGCTAGCTCCAAAT
TTGAGCAATAAAAATTTATTTATCTTTATTCCAAGAATCT
TTGGAACCATTGGCCCATTTGACTGTTTTTTGTGTGCGAT
ATATCTCAAAGGCTTACATGGCTCAAGACTAGTCCCAAAA
GAGATTTCAGACTGGCACAACCTCCAGGTAGCCTCATTTA
GAGATAGCGCCCGAACTCCACACTGGTGGGATTCACTGCC
CGCTGCCTCCTCTGGCCCTTCCCAGCATCGTCAGCCCTAT
AAGATCAGAACTCGCATCTCCTTCAGGTCCAACAATACCA
AGTACTTGGTTACAAAAGCCAGTATTGGCCGGGCACGGTG
GCTCATGCCTGTAATCCCAGCACTTTGGGAAGCCAAGGTG
GGCTGATTACAAGGTCAGGAGATCAAGACCATCCTGGCTA
ACATGGTGAAACCCCGTCTCTACTAAAAAATAGAAAAAAT
AAGCCGGGCGTGGTGGCGGGTGCCTATAGTCCCAGCTACT
CAGGAGGGTGAGGCAGGAGAATGGCGTGAACCCGGGAGGT
GGAGCTTGCAGTGAGCCGAGATCATGCCACTGCACTGCAG
CCTGGGGGACAGAACGAGATTCCGTCTCAAAAAAAAAAAA
AAAAAAAAAAGCCAGTATTGACCAAATACTGCTTGGGTTG
ATGCATCTTCTCTCTTGCATCTTGTACAATCGGGATGGAC
TAACTTGAAACAACCCCTGCTTTTCAGTCGTTGAATATAA
TCAGAGGTTTATTTCCTCCTTTACTTAAAGTTAGATTGGC
AGGTGGGGATCAGGATAACACATGGGAAGCTTGTGGGCCA
GACCCGGAAATGGTGGTTGTTTCTTGCACCCACAGGCCAT
TGGCTGGAACTCAGTCACGTGGCCACACCTAACCACAGGG
GAGGTTGGGAAGTGAAGTACAGCTGTGAGCCCTGGCAGAA
AAGGAAGCAGGCTGTGGTGAGCATTTAGCTGTCTCTACCA
TGCATACCTCATGCCACCGTTTCTGTTCCAGGCACCTGGG
AAGCTCTGCTCATACCTGCTTGGTAAAGGACATGACCTCT
GTTTCTCTGACCTTGTACCTCTCTCTCATCTGTCACTGAG
GATATTCTGTTCTTGAGATTGGGTCCTGTCTCCCCCATCT
AAACTAGAAACCCCTTGAGGATGGGTGCTTCTCCTCACTC
AGCACTTTTCTGTTTCTCTGCAGCATCTGAAACCTTTAGT
GTTGCGCCAAGGTGGCCTCAACCACCTGCACCAGAATTAC
TCTTTGAGAATGGAGTTTCAGGGGCCCTACTCCAGAGCTA
CAGGCTCCTGAATCTTTGGAGATGGGACCCTGGACTCTGC
TTGTCTAATACTTTTCCCAGGTGATTCTCATATACACTGC
AATCTAGGAACCACCTGTTTAGGAAATGTTTGGTAATTGA
CTGCTTACCTCAATTGGAATGCAAGATGAGAACGTGTCAC
AGATTCCTAAGAGGTTCCTAGGCTGGAAACTGAAGTCTAG
AGAGGGAAGAGGAATTGCCCCTAGCCACACAGCTCAGTAG
AGACAGATCCAAGGAGTCAGGCCTCCTGGGTCCTGCTCAG
AGCTTTCTCTGCTGGTCTCATCACATGCTGAACTCTTAGT
TCAAGGCTGTTTGGGTGACAGCCCTTTGAGATCTTGATGG
CACATGATGTAAGGGAAGACACACAGCACTAACTATAAAT
GAAGTCCTGCCTTCCCATCCAGCTCGAGCCACTAAGAGGT
TATGGCCAAGTCACTTCAATCATCAGACTCAGGTACTTCA
TCCTACCCTTCTCAGCAAGCACCCTTGTCATGTGGGTGTC
CTTATCTTCCCTGATAACTGAGAGTCCCTTGCCTCTTTGC
ATGCAAACAGACCCTTTTTACTAGTTTCTCATGGGCCTGG
TAGAGATTCTAGATATTGGCTCCCAAGTTCTCTAAACCAT
AAGGACTTCCCCTAGGGAGGAGTCAGAGAGACGACCCCCT
CCAGGACCACCTGGAACTCACCCAAGACATCCTCGTTCAC
ACGCCACTTAGTCCAGGCCATCCCTCACTCTCTGTTCTGG
TTCCTCCCCTCCTGCCCTCCTTCTGTCTTCACAGGTTTAG
ACAGTTTATCCAGAATCAGCTTTTTCCTATAAAGCAATTT
CAGTTACAGTTTAGGACACAAAATATCCACCCACCCAAGC
AGTTTAGGGAGAAAAGAAGAAAGATTTTATGCCAGTATCA
AACCCTGAATCCCAAGTCTTATTGCACATTGTCAGAACAG
GCTCTGGATCCAACTCCCAGCCTAGGAGCTTGAAGGGGTC
CTAGCTTGGGGACCTGGATTCTCTTCTCCTCTGCTCTTAA
CTTGCCAGGTAACCCACACCTATGTACCTTCTGGCTTTGG
GAGCTCCCTGGGTGGGGAACCCAGACCTGTCCTGCAGGTC
CTTGGTTTCTTCTTCTTCATGGTTCAGTCTACCTCAAAGA
GTATGGGGTGGGGATCCAGACCTAGCCTGGCATATTCTTC
AGAGACAAGAGGATGAGATAAAGTGCCACAAATCCAGAGC
ACTTGATTTCAGGGCCAGGAGGGAGAAAAAAGCTGCAGTG
ACAGACGGCTTCAGGCCTGAATCGCTGAGTCTGTGGCTTC
TGTTCACAGAAGGCTTCTGTCCTGGGGGCTCATCTCCTCT
CTTTTCCCACAGCATCCCAGCTTTAGCTGGTCACCTCTAG
CCTACATCCCTCGCCCTACCTCTCTTCCTAGCTCTAGAAT
GGCATTTTCTACAGCTTCCTGGAGGTCTCTGATACCTAAA
TTTAGTGTGTTCAGAACTAACTCATTAATCAGAGATAACT
GATTTATTTCTCTGTCTCTGCCCCACCCTCCTAGTCCCCC
ACCTTCAATACCTCAGGAGCCTTCACCTCTTCTATTCACC
CCATCTGTCCCCACAGTGCTGTAGGGTTCAGACCTCTCCT
CTCCCTCCCCACCCCACCCTATGTTGGGTGCTCGTGGCCT
CTCACTGAGATGCTCCAGTAAGTCAGTTACCCTGCAGTTT
CAATCCTTTGTTTTCTCCTCTGTGTATCCTGCCTACAACT
GCCAGGGGCTTATTTTTCCCATATCCCAAAGTCTTCCCAG
GCTCCCTTTGCTTCCAGAGTGAAGCCCATACTTGGCTCTT
CCTCTTTAATACAGCATCCAAACTCTGCAGCACACGGCCT
CAGTCAGAATGATGTGTTTTTTTAACTTTCCTATAGCACT
GAGCACCACAGGTGGGGGACATAAAGATGGATGAGATAGG
GTCTTTGCACTTGAAGGCCTTAGGGCCCCCAGCCATGTTG
TGTAACAGACCCGAGCTACTCCATTTCCCCATCCATGAAG
TGTTTGGATGGGGGCCCTGACCACGGAGATATCCTAGTGG
AAGATGCTCTCAGCATCTGCCTTGCAGCCACATGGCTTTT
ATCGTGACATAGCAGCAGCTCCTGAGTGAGACAGGGAGGA
TGGAGGGGCTGACTCCTAGAATCAAAGGGTTTGAATAGGA
ATTGCCCATGAGGGGCTGGGGACAGGCTGCCAGCAGACAC
AGTGACAGAGCTGCACCACCACTGAGGAGGATGGAGGGGA
TTCACCTCACCTCTGAAAAGCAGAGTCTCCCGGAGCTGGA
GGAGATGGTTAGGGGTTATCACAGCTATTCCTCTGTCCCC
ATGCAGGACTGCACGTAACCCATGACAGGCAGGGGAAGGA
AGGTGTGTTCATTACCACCATCCTAAGTTAGTTTACCATC
CTAGGCTAAGTTAGTTTACTATCCTAGGCAAGAAAAGCAG
GGAGGGAGGCAGCAGAGTGTTCGTGCCTGACAGATGTTGC
TGGCAGAAATTCTGCTGCCATCAAGCCAAAGGGTTGACAC
ATTCTGTGAGGTAACATGTGAAAGGGGGTGAGCCAGGGGT
GAGGTTGCCAGCCCCTACACTTGTCCAGCTCCAAAGCACA
TGCTCGTCCCACAACACCCACAGCTGAGGAGAGTCCAGCT
TTGAAAGGCTCCAAATAAGCTCCAGTCACCCTTCTTAAGC
TCTGATGTCCTGCCATAGGAAGCTGTTTTTCTCATTCAGT
CAATTTCCTGATGCTGAAATTCAGGCCATTTTTTTCCTGT
TCTAGTCTTGGGAAATCTGGATTACTGTACTTTATTATCA
TGATCATCTCATCAGCCTCCAATTCGTGAACCCCTCATTA
TCCTCCTCATCTCTAGGCTCTCCCCAATGTGGTGAGTGGT
GGTCAACTGTTCCCCCTACTTTGCTGTGGATGACATGCAG
GAACTTGGTCTGCAGGGTGCTCGCTTTGCATGGGGAGCAA
GAGGCAGGTCTTCTCACCCCAGAACTGAAGTTCCACCTGT
CTCCTCCGTTGGCCGGAGCACAGTGAAGAGGCACGTGGCA
CCTATAATGCCGATGCTCACACTTGGCTGGGAAGGCGTGG
GTTCAGGAGGAGAATGTGGCAGCTGTGAATCCGGGGTGTT
AGAGAGCATTTCCAGTTGTAACTTGGATGCCCCCTTCTCT
GTGCTCCCCAAATACCTGGCTTCTCTTTCTCTCCTATCTC
TCCTTTCAGTAGGCTATAATTTTCTGGACCAGGGACCATA
GCTTGTTCATCACTGTGTCCCCTGGCACATGGTAGGTGCT
TAATGTGGGTTTGACAGAGGAGGAGTGGGTTTGGAGCTTC
TTTCCCAGGGAACATGAGCAAGTACTTTAGGGCAAGGTTT
GTGAAAGTTGATCTCAGGACTATTTTAAAGGGAAGCTTGC
TAAAATTCTGGATGTGGAATAAATGGATTTTTCCAGATAC
CAAGAAATGAAAAATCCCACTGAGTGAGCAGAAAATGCAA
GGACAACTTTTCAAACCTAGAGCAGCCCCCTCCACCCCAG
CTGTGATTGTTCAGCTGTTTGCCCTGGAGGATGGGGGTAG
GCAGGGTGGGTCACTAAGCAACCAAGCCCTGGCACCTGTT
GGCAGGAGAGTCGGTGTGGGTCTTCCTCTAGTGGGGCCTC
TGAGGGGCTTGGGGAGAGGGGCCCATGGGAGGAGGTAGGG
GAGCCTGCTCTGACACATTCCCTCTGTCTGCCTTTCAGCC
TTGGGGAATGGCAGGTTGGGGAGGAAGAAACAAGGAAATC
TTTTGTTTATTTTACTCTCCCAATTTAATACTGAGTGGGT
GAAAGATCCTGGTTTGGCACTGCCATTGGTCTGGGTACCC
ACAGTCAGTGGATGGAGCGGGCAGGAGCAGACTGTGCTGG
GGCCCTGTATCTCAAGGGAGCTTGTCCCTGGGCCTGAGAA
CCCAGGCCCAGCCTTCGCTCTGTGTGACCTCGGGGAACCA
CCACTCTAGGCCTCACTTTCTCCCTCTGTAAGATGGGAAG
ACCTGCCCTGCCAGCGGAAAGTAAGTGATAAACATCTGAT
TGTGAGAACCTGTGGCGAACTCTGGGGTTGGGGATAATAA
AGGCCATTTTGAGATACACAGTTGCTGGAGGTAGGGCTCA
TGACTAGGGTGTGTGGAGGTGTAAGGCTGTGTTCACAGAC
AAGGGCAGGCGCAAGGGGCTGCTGGGAAATGGCTGGAATG
TGCGATAGTAATGACTGGTGACTGGGCCTTGATATGTGTC
AGGTACTGTCCTAGGTGCTTTACAGGCAAACACTCAATTT
AATCCTCACAACTACTATACTAGGTAGGTACATTACTGTT
GCCACTTAAGAGGAAACTGAAGCACGGGAAGGGGTCAAAT
AATGTGCCCAGGGTCACACAATAGTAAGTGGCAGATCCTG
AAGTTGGACTCAAATAGTCTAATGCCAGAACTCCTAACCA
GTAAGCTGTAGCTTTTTCCAGAATTCTCCAAGTAGTTGAA
GCCCAGCAGCAAGGCCAAAGCATGCCCACAAATGCAGCCT
CATGACAGCAGTACCATCTTGGAGTCACCGAAGATAGGAC
CCTTTGCCAGGCCATTTAGGGGACAGAGGAGATCAAATGT
CCCTGCCCCAGGGCTTTTGTGGCACAGTGAGGGGATACAA
ACATTAAAAGACTCGGAGCTAGTTAATAACTACGTGGACA
CATTTCAGTATCACATATTAATCCCTGAGCACCTGGGTGT
TGAGACTGCCAGCCTGGGGTGGGGTTAACAGGGCAGGCAG
CATGTGAGGATTCGTGTGGGCTGGCGAAGAGGCGCCCCAG
CCCTCAAAGCTGCAGGCAGAGGGAAGCCAGGAAGGGCTGC
ACTTCCCCAGTGGGCAGGGCAGGCTGGTGTCCTGGCTGCT
GGCGCAAGTCTCAAGCTGCCCCTTCCCTCCTAGCAAGCAT
GGGCAGTGTGGGTATGCAGGGTGCTGGGTACTGACTCACC
TCTGGAGACCACTCGGCTCCCATACACCACCTCTGAATGA
TCTGAATCATTTATGGGGCTGAATGCCCTGTCCTCCAGGG
AGCTCCAGCTGGAGCTGGAGCCAGCACATGGAGGTGGAGA
AAGCTCCTGTAGTCACCCAGACCCTGTGCAGCCTGCAGGC
AGAACCTATAAACTGGACTCCTAAAGCCACTCCTCTCAAG
GACTAGAGATTCTACTGAGTTTCACTCTGTGGCTCTCAGA
GCATCTGGAACTCTACATAAAGCTGAGGAACCCTTTGTTT
AAAGCATTATTGTGCAGGGAAATCCACTATGTGAGGCAAG
GATGCAATCTGGAGGTGGAGATGGATAGCTCTGATGGTGA
GTCAGTACGTAGCTCCTAGCTCTGGAGCACCAAGAGTGTG
CCACATCCATCTCTCTAGACGCATATGAGGCTGGAAAGCC
AGATTTTGACCTCACCTTGACCTTGTCATGACAGAGTAGT
GGGAGAACATCTAGAGAAGGCTGGGAATTCCCCACTACCT
TAACCTCCTGTAGGGGCCAAGGCAGAGCTTCCCCTTGGCC
CTCTGAAGGTTTGCTGAAAATCACTGGCGTGAGGCAAATT
GATGAGCAAGCAAAAAGGCACACAAATTTATTTAATGTGT
ATTTGTGGGAGCCTTCAGAATGAAGACCCAATCCCCACTG
GGGTACAGAAGCTCATACACGTCCTGAGGTTTCAGAAAGA
CTGTGGGCTCAGAGCATGGCCCCAAATAGGTCATGGTTGG
TAAATCAGGTTTTAGTGGCAACACGGGTTTTGGGAGGGGG
AGAAGAGGAGGCTTGGTTAGCCAAGGTGGTCTTGTTATGT
AGATGAAACCTCACAGGTAGCAACCCTCAGAGAGAAGACA
TGGTAAATGTTTCTTTCAGATCTTTAAAGATGTCAGACTC
CATTAATCTCTCCTAGATCTGGACAAGGGAAGAAAGTTTG
GCTGCATTAAAGGAGATTCTCTACAGATGCAAATATCCCC
CACAAAAGACAGCTTTGCAGGGCCACCTCAGTCTGCCGGC
CCTGTGGCAGCCATCTCAAATTACATCAAAGTAATATATT
TTAGGGTCACATATTTTTATCTTTTTCACTCCTCATGACT
CAGTTTGCTCTAGAATATGGGTAGTTAGACCAGTTCATCT
TGAGGCCCCTTCCTGATCTCTGAGCACAGGCTTCTGTGCC
CTTGACCTTTCTGGGCAGTCTCCTGAGAGGTTTTGAGCAG
GCATGCCCACTACGCCTGCAGCAGCTCCTTTGAGCTGGGC
TGAGGTGTCCAGGTCATTTTTCATGTTCATTCTGCACCCC
AGGAGAGTGGCCTAGTCCTAGGAAAAGAGGCTGGTCTTGG
AGGGCTTATTTCACTTAGCGTAATGTTTTCAAGGTTCATC
CATGTGATAGCATGTGTCAGAACTTCCTTCCCTTTCAAGG
CCGAATGAGATTCCATTGTACGCATACAGCACATTTTTTG
TTTATTCGTCCATCAATGGATACTTGGGTTTCATCCATCA
GTGGATACTTGGGATGCTTCCACCTTTTTGGCTATTGTGA
ATCATGCCGCTGCGGACCTGGGTGTTCAAATACTGGTTTT
CTGATATTTGAGTCCTTGCTCTCACATCTTCTGGGTGTAC
ACCCAGAGGTGTAATTGCTGGGTCACATGGTAATTCTGTT
TAATTTTTGAGGATCACCATACCATTTTCCACAGTGACTG
CATTATTTTACAATCCCACCAGCAATGCACAGGGCTGCAG
TTTCCCCACATCCATGCCAGTGCTTGTTATTTTGTTGTTT
ATTGTTTTTATTAACAAGCATCCTGATATGTATGAAATGG
TATGAATTGTGGTTTTGGTTTGCGTTTCCCTAATGATTAG
TGATATTGAGCATTTTTTTCATGTGCTTATAGACCATGTA
TAGATCTTCTTTGGAGAAATGTCTGTTCATGTCCATTATC
TATTTTTTAATGAGGTTTTTGTTGTTGGTGTTGTTGTTGT
ATTGTGGTAGTTCTTTATATATTCTGCATATCAATCCTTT
ATGACATATATCATTTGCAAAGGAATACTCTCTAACTTGG
CCTGAAAGAACTGAGAGAGCTTAGGAGAGAGTTGGCCTGG
GATGGGGTATTGGGACCCACTCACTGACCTACCCACCGTC
CATCCTTAATTCACTCTGCCGTACTCTGGTTCAGGGTGGT
CTGGGAATACAAAGATGGAAAAGGTACGGTCACTGACTGT
GGTGTGCTCATAGTCTAATGAGGGACACAGGCTTGTACCA
CTAACACTAACGTACAGTGTCCAAGCAATGCTGGAATAAT
TGGGCATATGCTGATGTTTTTGGAAAATCCACTAATTCTA
GATAACAGTGGGTATCCCAAAAGACACTGTCAGTTCCAGG
AGCAGGAGGCCAGTTCTGCCAGATGTAGAGAAGGACTTCT
CAGGCTGAATGGTCAGATGAAGGGCTCAGGGAGATTGAAA
GGAGGCTGACCTAGGTGAGGCTGGGTGAGTGGACAGGGAC
CTAGCCGGAAATCCAAGGAGGAAAACACCCAAAGAAAGAC
CTTCTAGAAACTCTTGAGGGCATAAGAAGATGTCCCAAGG
GAAAATTCCTGTGGCCATCTCAGAAGATTGAGTGTTGCCC
TATTCTGTCTGGTTCAAACTTTAGACATCTGAGCTGAAAA
GGGGGCTTCATGAAGACCTGGAGCAGGGGAGAACAGAAAT
GGAAAGAATCTGGGTCATCTATTCTCAGAAGCGGGGGGCA
GAATTCTCATCTGGTGTTCAATAGTCTCAGAAGTAAATGG
GTCCATGGACCAGAAATACTACAAGACCTTTATAAAATTC
TGGAACCTTTGAATTACATTTATTTTGGGGTTTGGGGTGC
ATGCATGTTACTGCTTCTTTGTATTTTCTTCAATACAAGA
AGCAAATGTTTAATGAACCTTTATTGAGTGCCTGACACTG
TTCTGGGAGCCGCCTCAGTGAACAAGCCAAAGACCCTGCC
TTGAGGGAGCTTCTTCCGAGACAGCCCACACAGTTGTGTC
CTAGGCCACAGCCTGGCCTTGGAGTGGCTGTGGGTATCAG
AAAAACCTCCAGAATCGAGTACATGGGCACAACTTTACAG
AGGAAAGAAGAGCACATGGTGCCCATGGGATGCAGCAGGA
AGGAAGGGAGCCTGTCTAGACCTGGGGCTAGGGTAACCAA
ATGCACTAGTTGCCCAGGACTATCCTGGTTTTAGCATTGA
AAGTCCTGCATCCCAAGAAAACCCTCAGCCCCAACACACT
GGGACAGTCAGTCGCCGTACCTGGGACTGAACAGCTGGAA
AGCATGGTCGACTTCTCCATGAGGCACAGCAGGCAGAGTG
CCAGAGGCACACATGACTTTAGAGGTGCACAAAAATGTTT
TAATTTCTTTAAAATCGTGAGAAAAAAAAAATGAACATTT
AGGTTGAGGAAAGCTTTAATATAGGATATTGATGTATTTG
TCTTTATACCAATGTAATCATAGAATAAAATTTTCAGTGG
GGTTTTTTTTTTTAATGGAGGAAGGGGCCCTTGGCCCCAA
AGACAAAAGTTCTTAGGACCCATGGAAGTCATAATGTGGC
CTTGGCTGAAGGGTCTATCAGGGACCAAGGTCCCATATTG
GGTCCCCACTGACCAAGCTTTGGTCAAATGACTACTGAAG
ATGATAATGGGCAAATTTGGACAAATGACTACTGAAGATG
ATGATGATGATAATGATGATGATGGTGATGATGATGATTT
GGATGATGACATGCTACCTAACATTTATGGAGTGCTTACT
GTGTTCTTACATTGTGCTAAGCACATTCAGGCCTGAGATC
TCATTTCATCTTCACAATAAATGTATAAACTGCATTTCAC
AAAGAAATCAGGCTAGGTGTGGTGGCTCACGCCTGTAATC
CCAGCACTTTTGGAAGCCAAGGTGGGAGGATTGCTTTTTA
CCTTCACATCAATCCTGTGAGGCAATAAAGGATTTTTATC
CCAAATTTATAGATGAAGAAACTGAGGCACAGAGATTTTC
TGACTTTCTCAAGATCATGTAGCTAGTAATAGGAGTCAGA
AGCCAAACACACACTCGTGTTCATCCTGCAGATATTTACT
GAACCTCTGCTGTATGTCAAGCTAGCACTGGGATCTGGGA
CGCCATAGAGGGCAAGACAGGCGTGGGTGCTTCTCTCACA
GAACTCAGTCTAAATGGAAATCCAAGGCTCACTGCACTGT
AATTCTTAGGAGAAATTAAGACCTCAAGAACCATTGAAGG
TTCTTGAGCAAGTATTTCCTATTTGCCTCATGCTCAGAGC
CACCAGGCATAGAGAAGAAGTAGCAGTGGATGTAAGTCAT
CAAAGAGCTTTAGTCTAGTTGGGAAGAAGGCCTGAGATGG
ATGGTCTACTTGGAGGTTAATATAAGTAGCCAAGCACAGT
GGCTCACGCCTGTAATTCCAGCCCTTTGGGAGGTCAAAGC
AGGAGGATCACTTGAGACCAGGAGTTTGAGACCAGCCTGG
GCAATATAGTGAGAGCCCCATCTCTTAAAAAAACAAAATA
GAAATCTGAGTCTTAATGAGGTGGACTTGATCAAGTTTAC
AGAAGACCAAGGGCATGGCCAGCACAGGCCACTTGTGGCC
CAGCATACAAGGCAGCACAGTCTAATGGTGAAGAGTAACA
GCATCTTTCTTGTTATTTAAGGGATTAAATGAGATCAGGA
CCTTGAACCCTTCAGGGCAGTGCCTGGCTACTGGCGATTT
TTAATATTATAATGAGGCCCTACAGGGACTTGAACCTAGG
TCCCCGTAAGGGAGCTACTGTTCCCTGGTGTGACCCACTC
TAGCTGAGCTGCTGACCCACTCTAGCTGAGCTGTGCAGAG
ACTGAGATGGTCACCTCAAAGAGCAGGGGACCCTGTGCCC
AGGCTCTGGGGTGTGCTGGCAATGGGGGGAGTCTGCTGGA
GTGGCCTGATCTGGGCTGCCTGAGGCTTTTTGTCCCAGAT
CGCACTGTACTTGCTCTGGTGTGCCACAGCGTATGCATCT
CTGTCTTCCCTTCTCAGGTCACCTGCAGACTCCCAAGGAC
AGGGTCAAACCACATCTGCGTCATCTCCCAAGGTGCCTTT
CACGATCCTCACCCATAGGCAATTCATTCAGTTACTACTG
GCAGACTGTTGACATTGACCATCTGCTCCACGTTTTTGTC
TTTGGGGACATGAGTCTCTCTCCATTCTCAACCTCCACCC
CCCACCTCTTTTTTCCCTCTGCTAATACATCCTACCAGAG
CTGCTCAAATTCCACATGGAGCAGAAGCTCCATACTAAAG
CCCCTTCCCTGCTCTGCTGCAAATAACCTATTAGAGAACA
CAGTTCAGGAGTTCCCAACCCTTTTATTTTTGGGACAATG
GACAGTGCCATAGAGGGACCTGTGGAAATCAACCCCTTCA
CTGCCGTGAGTGGGTCTGTGGAGTCCATTTCAGAACACAG
GCCTCTGAAGACCTGGGAGGGGGCCCTGCAGTGAGGCCCC
ATAGGGATTCCTCTTTCTCATTTGGTTGAGACCATCACAG
AGGGACTAATGACTTTTTTCTTCTTTTTGAGACAGAGTCT
CGCTCTGTCACCCAGGCTGGGGTGCAGTGGCACGATCTTG
GCTCACTGCAACCTCTGCCTCCCAGGTTCAAGCGATTCTC
CTGCCTCAACCTCCCAAGTAGCTGGGATTATAGGCGCATG
CCACTATGCCCTGCTTATTTATTTATTTTTTATTTATTTA
TTTATTTATTTATTAGAAGAGGCAGGGTTTCATTATATTG
CCCAGGCTGCTCTTGAACTCCTGACCTCACCTTTGAATGT
GGTTTGGACATTGAGCAGGGTATTCCAAATCCAGCCCAGA
CAGATGGGTGTCTGCCCCTTACCTGCAGAGGTTCCTATCT
AGGGCAGGCCCAACAGAAGCACTGGGTGTTTGGGGTCTGG
AAGGCAGCTGAAGATGGACATTTTCCTGTAGGAGGGGCCT
GAGGCTTTCCTCCCTGACTTAAGCCTGGAGATGGCTTCCT
TCCAAGGGCAAAAGAATTGCTGCTAACAGATTTGCTAAGA
GCTGAGAAAGAGGAAATGTGGCAAAGGCTCATGGTGAATG
GCTTCCGGGGTATTTTTTGTTTTGTTTTCTTGAGTTGTGT
GTGTTAAGAATGCATAGACTGGCTTGGGCTTAACTAAGAC
AGAGTCTTGCTGACAATACAGAAAAGTGGTGAGCAGTGAA
AAAGTAAAGTCGTGATGGTTAGAAATGTTCTTCGTGCTCC
TTTAGATTGGTTACTCCTGCTGCCATTCAGCCATGCTAGC
TAGCCTCCAAGAGGCCCCCATCTCCACACCCAATTCTCTG
AAATAGAAGAGGAAGCAATGATGAAAAAAAACACACCCTA
TCTTATGTGTAAAATCTTAGTCCTGCGAAGGGGGCCTTAG
AGCTTCTCCAGTATCGCTTCATGATTTCACAGATAAGGAA
ACTGAGGCCCTGAGAAGGGAAGTAACTCCCCAGAGGTCAC
AGGTCATTTGATGGTCTTGCATTTGTTCTCATCAGCCAGC
TGCCAAGAGCTGAGCCATAGGGCTAAAGCCAAAGTCCAAA
GCCTCATGTGTGTTCTTGGCATCAGACCCTCAGGGTGCAG
CTGAGTGTGAGGTGCTCCTGGACCTAGGGGTCTGGGGTGG
GCTCTGACCTGAGACTCCCCAGGCTGTCTTGCTCTCCCCT
GCTACCCAATCAACAGGTATTTATCTGACACCTACTTAAA
GTTCGGCCCAGGTTTCAGCCAAGCGGGGTGCCAAAAAGCT
TAGGCACCAAACTAATGTCTGTCTCCCTCCAGAGAGCATC
TCACTGGGGAAATGGGATTAACATGTGAAACAATCATTAA
ACAATAAAAGGCAGCATATAATTAGATGCCAATTGTAGCC
ATACAGGCTCTGAAATCACCTCTATAGGCTCTTGCAGTAT
GGATTTAACATTAGCTAGCAGCTGCAGAGAGCTGTGACAA
TGGTAATTTGTACTTTTGCTGCAATGGGAATCTGAGGCTT
TGAGGCCATGGGGCTGGTGTTTGGGAGTGAGTCACAGAAC
CAGGGAGTGAGCCTAGCCATCTACCTGCATTCCTACCCCA
GCCAGCTTTGTTGCCTCCTCATCGCAGAATGGAGGAAAGT
AAGCAAAATCCAGGGAAGTGCCCAAGCCTTTGTCTACTTG
TGAAAAGTGTCCATGAAATGAGAGTGAAGTTACAAAGGCC
CATTAACTGGTGGTGTGAGGAAATACACAGGAAACATAGG
AAGTATGATTCAGGAAAAAGAAAGAGACCAGGACAAAACT
GTGATTACCTTTCTCCATGTGGGAATCAAAATGCCAGGGA
TCTGGTATATTAAGAGAGAGGATGGAGAGATGGCTATAGA
CTGGAGAAATTGCATTGGGAAACTACATAGAGAAGACAAA
ACTAGGGCTAATAGTATTCTAGGCAGGGGACTCTGCACAA
ACAACAGTGTAGAGCAAACTGCTGCCCATGGCCAGGTTCC
ATAAATAAAGTTTGTTTTGTTTTTGAGACAGGGTCTTGCT
CTGTCCCCCAGGCTAGAGTGCAGTGGCACAATCATGGCTC
ACTGCAGCCTTGAACTCCTAGTAGGGGCTCAAGTCATTCT
CTCACCTCAGCCTCCTGAGTAGCTGGCTGGGACTACAGGT
GCACAGGTGCACTTCACTACGCCCAGCTAATTTCTGCATT
TTTTTGTAGAGACAAGGTCTCACTGTGTTGCCCAGATTGG
TCTCAAACTCCTGGGCTCAAGCAATCATCCTGCCTTGGCC
TCTCAAAGTGCTGGGATTATAGGTGTGAGCCACCATGTCC
GGTCCATACATAAAGTTTTACTAGAACCCAGTCACTCATA
CAGCAGCTGCTTTTGTGCTACAATAGTAGAGTTGAATAGT
GGCAACAGACTGCATGGCCTGCAAAACCTAATGTATTTAC
TGTCCGGCCCTTTACAGAAAAAGTTTGCCAACCACTGGTG
CAGAGAAAGGAATGAAAAAACTCTGTGGGCTTGTGGCCAG
TCAGAAGAAGGACTCAAGGAAAATGAAAACTGAATTTGGC
TCAGAGGGGTAGAGCTTTGTTTTCCTGGGATGATAGTCAC
CATACATGCCTTTGGATAGGTCTGGTGATTTTCAAAACAC
TTTTGTACCCATTATCTCATTTGATTTTTACCTTCATATA
AATCCTGTGAGACAATAAGGGATTTTTATCCCAAATTTAT
AGATGGAGAAACTGAGGCTTAAAGATTATCTGACTTTCTC
AAGATCACGTCGTTAGTCATGGGAGTTAGAAGCCAAACAC
ACACTTGTGTTCATCCTGCAGGTACTGAACCCTTACTATG
GGTCAAGCTGGTACTGGGATCTGGGACACCACAGAGGGCA
AGACAGGCATGGGTGCTTCTCTCACAGAACTCAGTCTAAA
TGGAAATCCAAGGCTCACTGCACTGTAATTCCTAAGAGAA
ATTAAGACCTTTTTTGTCCACTGTAGGCAATAGTGGATCA
TTGAAGGTTCTTGAGCAAGTATTTCCTATTTGCCTCATGC
TCAGAGCCACCAGGCACAGAGAACAAATTGAAGTATGATG
TAAGTCATTAAAGAGCTTTAGTCTAGTTGGAAAGAAGACC
TGAGACGGATGAGTCTACTTGGAGGTTAATGTAAGTAGCC
AGGCGCAGTGGCTCATGCCTATAATCCTGCCACTTTGTGA
GGCTGAAGTGAGAGTATTGCTTGAGGCCAGGAGTTTGAGA
CCAGCCTGGGCAACATAGCAAGGCACCTCATTTCTACAAA
AAATAAAAACATTAGCCAGAAGTGTGGCACATGCTTGTAG
TCCCAGCTACATGGGAGGCTGAGGCAGGAGGGTCACTTGA
GCCTAAGAGGTCAAGGCTGCAGTGAGCTATGATTGCACCA
GTGCACTCTCGCCTGGGTGACAGAGCGAGACATCTCAAAA
AAAAAAAAAAAGTAAGTGTGTGTGTGTGTAAGCAGATGCA
CACTTAAGTGCCAGATAGTACAGTGTTGCCTTTAGATGTA
GGTTAGCTTTAACCTCACTGTGGCTCACTTTCCTTGATGG
TAAAATGAGCATCATAATAGTATTTTTTTGTGATACATTT
GCTGTGATGAAGAAATTAGCTAATACAAGCTAGGTGAGTA
GAATAGTGCGTGGTACATATCGGCTGTAGTGAGTCATCAT
CATCATCATCGTCATCATCATTCAGGGCTGGAGTGATCAG
GAAAGGCTTGACAAATGAAGCGACTTCTGATGGGCAGACA
GGCGTGAGATGACTCAAATCGTGGGCCAGGAGGAGGAAAG
ACTGACAAATTTAAAAAGAGGGAGAGTGAAATTTTTAACA
AAAATGAGGTTTGTGATTTTGGTTAAGAAAAAGTAGGCAC
GAATGTGTATAATAGCTGCAGGACCGCGGGTGGGACACAC
GTCCTCCTCAGCCCACCCTCATCCTGGGGAACCCCCTCTC
ATTGCTGCAGCATTCCTGGGTGCCCCGTGCCCACCTGGGA
ATACCAGAAGTCATGTGACTCACTCAGAGCCTCTCATTAG
GTCACTCCCACTCACCAAAATTAAGATTACTTATGTCATT
GATTAGAATGCAGAAGTAGGGTTTTGTTGCTGTTGCTTTA
GTGATAAAATAAAGAAAAACAGCTTAGGGCAAATCTGCTC
TGAGTTAGGCCCCAGACGACAGGGGTATGGTCCTCCTTAT
TTTGTTTAGAATATTTAAATGGAAGCATTAGAGAATCACT
CAGAGAGGTGGGGGGGGGGGGGGTGTCGCTCTGAACCCCC
AGCACCCAGCCTCTTTACTTGGCTGTTCCCCAGTCACCTC
CAGAGCTAAAAGAGGACATCGCCCTTTTCCATGGCATAGG
ACATGTGAGCACAAACCTATTTTTCACCAGTGCCCTGGAC
ATGCCAAGTGCATTGGGAACAGCTCAGCCATCTGCCACCA
ATGCCAGGGGCTTAATCGGAGCAGATGAATTCCATGCCAG
ATGCACCGAGATGTGTGAGCCCCCCAGGAGAGACACCTCA
CATGCCAATGTCTATCTTTGTTAAATCATAACAGAGTTCC
CTATTCTGTCTCTGTCTTGGGCCACCCCAAGAGACAAAAC
TGTCTGCTTGGTTTCTCGCTTTGTACCCGTGGACAGATCC
TTCACTTTGAAGGCTTAAGAATCTGGCAGGTGAATAGAAA
TCAGAGTCTTTTTCTCATCCTCTGACGATTGCTATAGTAT
CGATCTTGCTCACATGGCAGATAGTGCCTGTTAGGTAAAC
CTTTGGGGTGTTTGTGTGTTTCTTGGCACCAAGTGTTAAT
TCTGCAGCTGGATGAATACCCTTGAGGTCTGGAATTGTTG
TGATGGGTCTATTTTAGTTCTTTTCAAATGTTGCTGCGAA
TTAAAATCAACTGGGAGATTTTTAAAATTTTGATGATGCC
CAGACTGCATCCCAGACCAATTAAATCAGAATCTCCAGGG
ATAAAGCCCAGGCAGCTAAGTTTCTAAAGATCCCCCAGAT
GATCGCACTGTGCAGACAAATTTAAGAACGACTGGTCTAG
AGGATACGCCATCTCTTGGGTGGAAAAAGGATCCATGAGC
CCTTGTGGCTGTGGCTGGCTGACCTACTTCAGGAGGTGAT
TCATTTGGTCCTTGGGTCACATCTTGTCTGCCAGATGTTT
TTGTGGGCAGCAGCCATCCCAGACCTGGGTGCTGACATTC
CATGGCTGTGACATTCGTAGTGCTGGCTACACACAGGGCT
CCTGGCACTCCCAGACAGGGCTCCCCATCACCAGCCAGAG
GGCCAGGCCTCAGAATGGTGAGGTCAGGACTGCCGTCTTT
TGCGTCAGCCCTGGAAGGCAGAGGTGCCTGTGGCCACTTT
CGTCACTTCCCCGTGTTTGTGGTGGGAAAGGGAGAGATAG
ATGGGTCTATCTGCTGAAGAAAAGGGGAACAGGAAGAAGA
AACCCTAGGCTAAGGCAGCTTTGCTTCTCACTGTATTGAA
AATCAGTGAGACTGGTTTGAAAGCCATAGCACAGCTGCCT
TTTCTTACGGGGAAATGGCTCTAGCTTGGTTGGAAACTAT
GAGAGGAGATCTTTCCGGAGCTTCTACAATTTTCTTTCCA
TCACTTAATTCTTTTTTATAGACAAGTATGAGAAAGCTAT
TACCTCCTGAGGAGCAACAGCCTACATGCGTCAGAGACAG
ACTGAGTGTATAATGGTAACCAGACAACGGGATCTTTCCA
ATTGGAAGCTCCCAAAGGGAAGGTGAGATAGGGGTAGGGC
CAGGGTCAGGCACATCTGGTCCCACAGACACGTGCTCAGC
TGGCAAAGACTGAGGGTAGGGAGCTCTGGGAGCTACCCAA
AGGAAGGGATGAGGAATGAGAGGTTTCACTGTGAGAGTCC
CGGGTTAATGGACTGACAGTGAATGAAGAGAGTCTGTGAG
GCTCACATTACTTGCTATTCACCTCTGGCAAGTGGAGATG
GCCAGGGCTGCTTGCCTTTGGGTGGTCTGCAACAGCATCA
GTGTTCAGTTCCAGAGACCTGGGAAGGCACGCAGGAGAAG
GCTGGGCCCTGCATCCTGGTGGCTGCATCTCAACTCGAGT
TAGAAGTCCTTCCTTCCCACCTTCACAGGTGACATGGTGC
CTCTGGGGCCTGACCTTCTGCTTAGACTCATCTTAGATGA
ACATTTCACAGATCAGGTAACTTACAGGCTTTGGTTTAAC
AGCTGCTCATCCCAGCCCTGCAGCACGGAGTTTCAGTGAT
CGTTATCGGCATGGCAGGCCGGCCCCTTCAGCAAAAGATG
CCATCCCATGGTGGCTACATGTGAATTGAGAAGAACATGG
GCCTTAGATGGATTTGATTCCAGTTCCTACTTAGCCTCTT
ACTAGCAGTGAACCACAGGCATGTTTCTTAAACTGAGCCT
CAGTTTTGTAATCCGTGAAATAAGAATGACCTATGTAGTA
TGTGAGAGAAGGTATGTGAAAGTACCCAGCACAGGCTGTT
ACTTCCCTTGGGGAGAGTACAGCGGGAGCAGACAGGCCAG
GGAATGATGCCATGATGGAAAGAGGATGTCAGAAGCTGGG
CGTGGTGGCTCACACCTGTAATGCCAGCACTTTGGGAGGC
CAAGGCGGGTAGATCACTTGAGGTCAGGAGTTTGACACCA
GCCTGGCCAATATAGTGAAACCCCGTCTCTACTAAAGATA
CAAAAATTAGCTGGGCATGGTGGCATGCACCTGTAATCCT
AGCTACTTGGGAGGCTGAGGCAGGAGAATCGAACCTGGGA
GGCAGAGGTTGCAGTGAGCCAAGATCGTGCCACTGCATTC
CAGCCTGGGTGACAGAGAGAGACTCCATCTCGAAAAGAAG
AGAAAAGAAGAGAAGAGAAAAGAAAAGAAAAGAAAGCAAA
GCAAAGAAAAATAAAGCAAAGAGGAGGGGAGGAAGGAAGG
AAGGAAGGAAGGAAGGAAGGAAGGAAGGAAGGAAGGAAGG
AAGGAAGGAAGGAAGGAAGGAAGGAAGGAAGGAAGGAAGT
CAGCCAGCTATGCTGAGGGGTTGGAGGTGAGAGGCTGGAG
CCATGCCAGCTCCTCTTGGCAGCCAGAGCCTGACATTGTA
TTGGTTCTGTGGGATTGGAAAGTGGGAGAAGGAAGTGATG
GCAGGTTGTTCAGGATGGTGTGTCTCCCACATGGCTTGCT
GAAGGGAGGAAGGTAGGGCAAAGCTCAGTCACGGGTGCCC
TATTGTGTTCCATGGGGTGGTGGTGTGATGTCACGGCAGC
TGTGAAATTCCCCAGCCAAACCCAGACACCCACAGGACAG
TGTCAGATGGTGTCAGAGTCATCCCTCTCTGGGCCTCAGT
TTCCTCATTTGCCAAAGGAGAATCCTGATCCACCCCAAGT
CTTCTACACTTCTAACATCAAGCAAATTCTGGGTGGGTTC
TGACCAACCAGTTCCCGCACTCCCGGCCACTCAGGGACAG
TGTGAAGATAAAACCGGGAGGTGGGTAACAGTGAACTTGA
GAGAGATCCAGAGAACTGACTGAGAGACAGTGGCTTCAAC
ACCAGAATTCACCCCTGTATTCTCTCTACAAGGTGAGGGC
CATTGACCTCAATCTCCTCAAATTCATTCTTCATTTATCC
TTCCCAGGGGGTGGGAGGAGGAGGGCATCTGGGAACATAT
CAGAAGAACGAACACGTGGTCTCGCAGGAGGAACACACCG
GGACAGACCTGGAATTTCTGTTTCGTTCTGTACATACTGA
CTGTAGGGCGTGAGGCAAGTTGCTAAACTTCTCTTAGTCT
CAATAGTCTCACCTATAAGATGGGATAATAAACTATCCTG
CAGACTTCTGGTTTGTGAGAATCAAATGAGAGAATGTATG
CCAAGTACTTGGCACAGAGGAGGTGCTAAGTAAATTCTAG
GTGTCCCTGTGCCCAGTAGCGGTTTATCTCCTCTGTTATG
GTAGACAGCTACAGCCCTTCATCCCTGCCGGTTCACTCAT
TCATTTGACAAATATTTACTTCTTGCTATGTGAAAAGCAC
TGTGGCAAGTGATGTGGGGCCTGAACTGGTCTCCATAGGT
TCTTGGTCCTTGGGATCTAAGAGAATTCTTGTCTTTCCGA
TCAGCAGTATATACTGGCACCACGGGTAGATGCCTGTCCC
TCCAGCTGTGTTACTTCCTTGAGGAGACAGACCATGGCTT
GTATTTCTTTGCATCTCCCATAGCATCAAAGAAGCATCTT
TTCCATAGCAGCCCTCCGTAAGCAAATGTGGCTCTGCTCG
CTCGCCAGATTCATAGTCAGTGCCTGAGTGCCAGACACTT
TCACACTTATCTCAAGACAAGCCTGTGCAGTAGGTATTGT
TCCCATTCCACAGAGGAGGAGACTGAGGCTTAGAGAAATC
TGAGTTACTTCCCCAGGAGGGCTGGCTAGACACTGGCACA
GCTGCGATTTGACCTCTCATTGTCTCACTCTGAGTCTGTG
CAGTTAGTTCCACTCTGCAGGGCTGGTGCTCACTTCTTGG
TTAGAGAGGCTTTGGGGAGGGCGTGGTTGTTCCCTTTCTC
ACCCTGAGAACCACTACTCATCCACTTCCACTTCTGTGTC
TCTTCCAGAATGTCTGTAAACCTGTGGAGGATACACAGCG
CCCACCCACACTGCAGGAGATCAAGCAGAAGATTGACAGC
TACAACACGCGAGAGAAGAACTGCCTGGGCATGAAGCTGG
TAAGTGCCCGCCTGCCCTCAACCTGGTCCCTGCTCCACCA
CCCGCTTTGGGTTTGGCACCTCAGACCTCGCTCTAAATTC
TGTGGCTACTAAATTCTGTGGCTACTCCCTGGCAGTTCCC
TTCCTTTCCTCTGGCCTCCAGAGGCCTCAGGGGTCTGGAA
GGGTGATAGCCAGAGCCTTCAGTGGCCTCCATGTGCTTTA
GGGAAATAGATCTGACCCTTTCATTTTTTGCTTGTGACTT
TGGGAAGCTCTTTTAACTTCTCTGAGCTTCAGTGTAAACT
AAGTGATTAAATGATACATAATGACCAAGGGCTCGGTATT
GCTTGGCCCCCAGGGATCCAAGACAATGGGACTTAGCTGC
TCCCCTTCCTACCCCTTTGATTGTGAGAGAGGGACATACT
GTCTCAGACAGAGGAGGGCACCCAACTTAGCACCCGGTTG
GGAAAGGCTGTCTTCAATAGGGAGGGGAGAAGGTAGAAAA
ACTGCCCCCTGCTGGTGGCTGGCATCAACTGGCTCTTCGG
GGTTCAGCCAGATGGAGCACCAGAAAATCCAGTCACAAAT
GGACCTGGGATTAAGTCTTAAAGGCTGTTTCTTAGTAAAG
AGATGCAGGCGGAAATCTAGTGTGCTCGTTCCCCAAGGCC
CTCATTATAGAGCCTTCCTGCTTCCTGCCTGGTTCAGGGG
TACAAAGTAGAGTGGCTACCCCACACCCTGCCTCTTACAA
TGGGGACTCACCAAAGGCAACTGGATGCAGGAGGTCTGGG
GGAGCTGGCCTGAGCCTCCTGGGAGGGAAAGCCACTGCAG
CCCCACAGGTCCTCTCTGGTAGCTGGATCCTGAGGGTCTT
CTCCCAGCCCACTATGGGGAAAGGGATCTCTGCTTCTTCC
TCCAGCTCTCCCAGGTCAGCAGAGGCAGGAAAGAACTCAA
GGAGATAGGTGGGTGCTGCTGGGGCAATGGTCCCAAGTGG
CAGATATGATCATGCAAGATGGACGGCTCTGACGCCTTAT
GACATGCCCTCGCTGGCAGAGTGAAGACGGCACCTACACG
GGTTTCATCAAAGTGCATCTGAAACTCCGGCGGCCTGTGA
CGGTGCCTGCTGGGATCCGGCCCCAGTCCATCTATGATGC
CATCAAGGATGTGAACCTGGCAGCCACCACGGACAAGCGG
ACGTCCTTCTACCTGCCCCTAGATGCCATCAAGCAGCTGC
ACATCAGCAGCACCACCACCGTCAGTGAGGTCATCCAGGG
GCTGCTCAAGAAGTTCATGGTTGTGGACAATCCCCAGAAG
TTTGCACTTTTTAAGCGGACACACAAGGACGGACAAGGTA
GGAGAAAGAGTGCACCCAACCAGACCGTTCCCTTCCTACC
TGTGTCCAAGCCCACCCACTAAAACTCCTGCCGGCCTTGG
GTGGGAGCTGTGGGCTTCTCCTGAGCACCAGGGATCCAGC
TGTCCATGTGGTGTTCAGATCTGTGGAATCCAGGCAGGGA
GCGAGCTTGACAGGGCAGCTCACTGTGTCCCTGACTCTGC
ATGTGACTTCAGGAAAACCACACCCTAGGCTCCCATTTCC
TGATCTGTGCAATGGGAGGAATCTGCCCCACTGTTCCTAA
TCTTTCAGGAGATGATGTGAATGGAATCATGCTTTAAACT
CTGAGCAGACACCCAACATAAAAGGTTATTGCCCTGTTCA
TGACTGCCATGTTCATTTCATTAAAAGGCCCCTCTGTCTA
CTTCCAGTTGTATGTAACCCACCTCTACGTTTCCAATCCT
TTCCCCAAAGCCTGGGCCCCGCCCTTCTTTTCTGGGATGA
GCTCCCAGCCCCCTCTCTTGGTTTGCAGTGCTCTTCCAGA
AACTCTCCATTGCTGACCGCCCCCTCTACCTGCGCCTGCT
TGCTGGGCCTGACACCGAGGTCCTCAGCTTTGTGCTAAAG
GAGAATGAAACTGGAGAGGTGGAGGTAGGTCTGGACCCCC
TGTGCAAACCCAGCCCTTAGGGCACCCTGGGTGGGTGCAG
GTGGGCATTGTTCTAACTACCCCACATAGGTGGGAGCCAC
GCAGCAGGGGCAGGAAGATGACTGCTGAGAGATTGAGCAG
GGGTGGGTGATGGCCCTGAGGGTCAGTGTTTTAGCCAGGA
CTCTGAGCACCCTGGGGTAGCATGTTAGGGCCTGTGTGTG
GCAAGGCCTGTGGAAAGAAAGGATTTCACATGCTTTATTT
CTGAAAACTCAGGGAGGAGGGAGACCAAGAAACTTCCTGT
GCTCAGGCCCAGGCTGTTTTTGCTTCAAAATGGCCTGAGG
CCTACCAAGCTCCATCTCTGGGCTCCACTGGGTATAGACG
TTTTTGAGCCATTTGTCCTCCCTTTTCTTGAATACTGACC
TCCATCCCCAAGGGGAGCTAACCAGTGTGCAGTCTTGTGG
CATAAACTGGGGTAAAACAAGGCCGGTGCCACCCATGGCC
TGAGAATGACCAACAGGTCACACCACTGGGGAGAGGTGGA
GTCAGGCCCAACCCCGGTCTCCCGAGTCCACGTTCCACTC
CTCCACCTGCTTTCTGAGGGTCTGCATGTTGGCAGCCTGG
GTGGTTCCAGCATCACTGTTGAGATCTCAGCTGCTACACA
GAAACTTAAGATTACTGAAGTTCAGAATGAAAACATGGTT
CACAGACTGGCATGAGATGCCAGCATTTGGAATTTTGCTG
CTGCTATGACAGGCATGCAAAGCCCAAGCTTTCCTGATTC
AGTCTGTTCAGTAGCGAACTGTGTGTGAATCACAGATGTG
AACTGGGAAGGAGAAGGCAGCAGGGCCCCTTGGGTCATGT
CAACTTCTAACCCGTCTCCTCTTGTTTCTTCCCACAAATC
TCCCTCTCGCCTCACAGTGGGATGCCTTCTCCATCCCTGA
ACTTCAGAACTTCCTAACAATCCTGGAAAAAGAGGAGCAG
GACAAAATCCAACAAGTGCAAAAGAAGTATGACAAGTTTA
GGCAGAAACTGGAGGAAGCCTTAAGAGAATCCCAGGGCAA
ACCTGGGTAACCGGTCCTGCTTCCTCTCCTGGTGCACTCA
GATTTATTTGTATTATTAATTATTATTTTGCAACAGACAC
TTTTTCTCAGGACACCTCTGGCAGGTGCATTCGTGCCTGC
CCAGCAGTTCCAGCTGTGGCAAAAGTCTCTTCCATGGACA
AGTGTTTGCACGGGGGTTCAGCTGTGCCCGCCCCCAGGCT
GTGCCCCACCACAGACTCTGCCAAGGATCAGAACTCATGT
GAAACAAACAGCCGACGTCCTCTCTCGATCTGCAAGCCTT
TCATCAACCAAATAGCTGCCTCTCTTCTCACCAAACTGGA
ACCTCACACCAGCCAGCAAAGGAAGGAAGAAAGGTTTTAG
AGCGGTGTGTTCTTTCTCTGGCTTTGATTATTCTTTGAGT
TCTCTTATTTGCCACCTACAGTACCTTTATTTATGAGTGA
AAAGTTGTAGCACATTCCTTTTGCAGGTCTGAGCTAAGCC
CCTGAAAGCAGGATAATGCTTATAAAAGGACTGTTCCCGT
GGCCCCAAGGTGCCTGTTGTTCACACTTAAGGGAAGTTTA
TAAAGCTACTGGCCCCAGATGCTCAGGGTAAGGAGCACCA
AAGCTGAGGCTGGCTCAGAGATCTCCAGAGAAGCTGCAAC
CTGCCCTGGCCCTGGCTCTGGCCCTGGCCCAGGCCCACAT
TGCACATGGAAACCCAAAGGCATGTATCTGCGTATGTGTG
GTACTTAGTCACATCTTTGTCAACAAACTGTTTGTTTTTA
AGTTACAAATTTGAATTTAATGTTGTCATCATCCTCATGT
GTTTCCCCAAAGGGAAGCCAGCCACTGACCATTTACAAAG
TCTCCTGCTAAGTATGGAAATCAGACAGTAACAGAAAGCC
AAAAAGAGATGCAGAGAAACGTGTCCAAGCTGTCTTCAGC
CTTCCCCAGCTAGAGAGCAGAGGAGGGCCTGGACTGCTTG
GGTTCCCCATCGGCCTCCAGCACTGCCTCCCTCCTCCCAC
TGGGACTCTGGGATCTCCAGGTGCTGCCCAAGGAGTTGCC
TTGATTACAGAGAGGGGAGCCTCCAATTCGGCCAACTTGG
AGTCCTTTCTGTTTTGAAGCATGGGCCAGCCCCAGCACTG
CGCTCAGAGAGCCAGTGGGCCTGGCCTCCCCGTCGACCTT
AGTGCCTTTTTGTTTTCAGAGAGAAATAGAAGCGGGGCAA
GTTTGCCTGAAGCTCTGCTGCTGGCTCCTCCTGCCAGGAA
GTGGACAATGGTGGCGGTGTGGGAGACAAGGCCAGGAAAG
TCCGCATTCAGTATGGGTTGAGGGTCACAGACCTCCCTCC
CATCTGGGTGCCTGCGTTTTGACTCCAATCAGTGATACCA
GACCACACTGACAGGGAGGATCAGATTCCTGACTCTACAT
TTCACTGGCTTCTTGTTTAGGCTGAATCCTAAAATAAATT
AGTCAAACCATTCCAACAAGCAGCCAGGACTGCAGAGACA
CTCCAATGCAGAGGGAGAAGGACTTGTAATTTTCAAAGCA
GGGCTGGTTTTCCAATCCAGCCTCTGAGAAACCATTTCTT
TGCTATCCTCTGCCTTCCCAAGTCCCTCTTGGGTTGGTTC
AAGCCCAAGCTTGTTCGTGTAGCTTCAGAAGTTCCCTCCC
TGACCCAGGCTGAGTCCATACTGCCACTGATCCCAGACGG
AATGCTGACCCTTCGTCGTATAAACTGTGCATAGTCTCCA
GAGCTGCAAAGGCAACACAAGCTCGCAACTCTAAGATTTT
TTTAAACCACAAAAACCCTGGTTAGCCATCTCATGCTCAG
CCTTATCACGTCCCTCCCTCTAAAAACTCTCTCCCTGCTG
TATATTAAAGGGAGCAGGTAGACAGTCATTTTCCTTCGTC
CTGCATGTCTCTAACATTAATAGAAGGCATGGCTCCTGCT
GCAACCGCTGTGAATGCTGCTGAGAACCTCCCTCTATGGG
GATGGCTATTTTATTTTTGAGAAGGAAAAAAAAAAAAAAG
TCACGTATATATACACATAAAGGCATATAGCTATATATAA
AGAGATAAGGGTGTTTATGAAATGAGAAAATTATTGGACA
ATTCAGATTTTACTAAAGCACAGTTAGACCCAGCCTATGC
TGAGGTCTAAACCTCTGAAAAAAGTATAGTATCGAGTACC
CCTTCCCTCCCAGAGGTGGGAGTAACTGCTGGTAGTGCCT
TCTCTGGTTGTGTTGCTCAGCGTGTAAGTGTTTGTTTCCA
GGATATTTTCTTTTTAAATGTCTTTCTTATATGGGTTTTA
AAAAAAAGTAATAAAAGCCTGTTGCAAAAATGACTCATGT
TAGAAATGTCTCCCTTGAACTTCACCATCTTACAGCCATT
GGGAGTGGGGGAGAGAGGGTGAGAACGGACATGATCACGT
GCTTCCTAGTGGAGTCAGAATTTCTTTTGCCAGTGAGCAG
AGGAATGAAGGCTATTGTTCAAATAATCTGGAGAAAATTG
TCCAAATGCGTAGGCGGGAGGGCGCTGCTTGGGTGACCAG
CTGTTCCATGTCTCCGGGGAGCAGGAGAGTCAAAGAGCCT
GATTGCAGGCAGAGATGCTGATGTTTGGGAAAGAGGAAAG
CCTTCTGGAGCTAAGGGTGATTTGACACCAGGACAGGCTA
CTGAGCTGAGCCACAATTCTTCTACTTCTGGAATTATTTT
AAAATAAGGTCGAAAACGAATAGATCTGTAAAGGTTTAAG
ATCACTTCACCTGGAGGAAGGGGGCTAGATGAAATGACCA
AAACAGTCCTTTCACTTGAGTTCTCTGACCTTCATCAAAG
GAACATCTCAGTAATTATGGAAATAACCACACTAAAGTTA
TTACAAAGAAATTCTTGCCTGCCTTCCAGTATTGATCACA
TAGAATGCAATAAATAGGGCCCAAAGAATGAATGAATGTC
CAACAAGCATCCTTAAAATTGCCCAAGAATGGGGCACATT
TGTAACATTTCTGTTCACCTAGACCTCCAAGAAATGTATC
TTTCAACGATTTTGCCAAAGTCTAAAAATGAAGCAGTTTC
TGCTTTTCACTGAAACTCATATGGTTACGGCATAGGGTTA
ATAAATTCAAAGTTGTATGTTTGACATTGATACAGATTAT
TTGACTTAGCACATAGGAAAAAGAACCTGTTACAGAGTCT
GACTCTACTCTGCCTTTGAACATGTCCCTATGCTATTCAC
AGGGGAAGAGGGAAGATGACTCAGTGCAAATGTGTCACCA
TTACTGGAAAAACACTCAATGCACAGGTCTGGACAGCACT
GGGTCATGGCAGAACTGTGGGTCAAACCACAATCAAGGAT
AGATGTTCATTTTAGACCCAGCCCTACCACTTACTGGCTT
TGTGTCTTCAGCAGAGATCAACAAGGCAGGACATGACCTT
TCTTAGCCTCCGCTCCCTCCAAGATCGTGCAAAACAAATC
AAGTTTGCAAAAGAACTTTGCACAGTGCTATATTTTACTT
GTATTCCCATAAGGACCATAGTTCATTACTACTGTACAGA
TCATAATCCCTCAATCAGACTCTGGCAGGCCAAAGGCTTT
AACAGGGTCCTGTTTAGGCTCAATTTCTGGAAATCCCTTT
CCTAGTTTCATATGCTCATGCCGGTAGAGATAGGATTAGT
GAAATTAAGGAGTTTACTTATGAGCATAAAGGCCTATTTA
TAGGGCCTGATAACAGACGGTAGGAGGCGTCACACACACA
TTTTCAAACCCATTCCTTTTGTCCTTTTCAAGCCTCAAAT
GGGCAATTTGTGGATACTGTGGATACTTTTAAGCCTCCTT
AATTGGAGAAAAACCGAGGAGAGAAAGAAGTAAACTGAAG
TGCAACTGTCTCTTAATGGTAAGACCCAAGAACTCAAGGA
ATTTAGCCCAGTTCTCCCTCCTATTGTACAAGCAGAGATC
TGGTCAGAGAAATGATTCCATAAACTGAGCAGGGACCAGC
GCAGTGGTTCTATACCTTTTTGGCCTCAAGTGATCCCTTT
GGGAATTTGACAAAAGCATGGTCCCTCTCTCAGGAAAATG
ATCATACAAAATCTGTGCACCATTTCAGGGAGTTCATGGA
TCCTCTAAAGACCTATTAAAGACCCCTTCCATGACCTCCA
CGTTAAGAAGTTGGAGCTGAAGAGGGCATGTGTTGGATAA
GACTCTTCACTGTAACAAAGCTGTCATCTAGAGTTATATC
ACAAATTTACCAGTTAATGGCAGTGTCCTAAAGTTGGGGA
AGAATCACTGTCCTATAGAAACCCATGTCCTGATATGCCT
GTACTGTTTCTGATTTCTATCTAGCCTAAATTCTGCTGCA
ATTTAGGGTCAATTCTTTCTTCTGTTGCTTTGATTGATGA
CAAAGAATAGCTGGGTTCTGTTTTCTATGTGACTAACCCT
TTGAGATGAGAAGGAACTATTTTGGGGCTAGGAAGTTAAT
TAGGCAGTAGGATATTTGGTAGGAGTTTAAAAAGCAGAAG
GCCCCACCTGCCAGAACTCTGAATGGGTTGGCCTGCCTGG
AAAGCAGGGAAGGAATGAAATCATTGAAACCATGTGGGCA
GAAAGGCAGCCACCATGGCCTCTTCTGTCCATTTAGAATA
CTCCCGACTTCAAAAATTAGTACAACATTTCAGCTAAATG
GAGGAAACAGAGGGAAGTCATATTTAGATTAGAATAAAAA
TTTATTTTTGTAAAGAATTATATTTTGTATTTGCAAAAGC
TGAAAATGCTTATAAAAATTACCAGCCCAGAGCTTGGATT
TCCAACGGATCCACCACGTGAGACAAAAGAGTCTGTCACT
TCTTCTTGCCAGGTTTGGGGGCCTTTTCTAGACCTTGGAT
GTGTTTTCGAGGGAGCTGATACTCTTCTACAATCCAAAAA
GCACACACTCCTCAGCGGAGCATGACCTTGCTCCCCAGGC
GGCCCTCCACCAGTCCCCGTTGTCTCACAATGCCATTCTA
CCCAGCTCAAACTCAACTTCGGGACTGATCACTTACGCCT
ACACCTCAAGGCTGATGTGTATACTTCTGAAATTTTCACA
CTAAGAACTACTTTATGGGTGTATTTCAGGCATTTAAAAT
TTTTTCACGACAGAGAATGTGTCTGTTCAGTCTGTGCTCC
CCTCTCTTCCTCATAACATTTCTTCTCAGTACCTCCTATG
GGGTTCTTCACATAAAGGGGCTCAATTCTAGAAGTTAACA
TGTCTAGAAGTAACATGCCATAGGCCATGGAATACATTTG
CCTAAATGAGCACTTAATATATGCCAGGTCCTGAGGATGA
AAAAGGCAAGGCTTCTGGCTCATGCAGCTCAGTCTGGCAG
GAGGTTCAGACATTAGAAAAAATTAGCCAAGCTGCAGACA
TTAACCAGAAATATAAACACAATTGGAAAATGCTACATTA
GCAATGTTTAAAATGCTAATTTAGGGACAGGTCTCTCAGG
ACACCTGGGCTGGGCCAGTGAGCCTCTGAGGTCAGGTGGG
CTTAGGTGTGGGAGGGCATCCTAGGCAAGGGGATAGCCCA
GGTGGAAGCACATGTGGGTGAACATGCAAGGAGAATCTGG
GGAACTGCAAGGAGACCAGGACGGCTGCTGCCTGCAACGT
GGGTATAGGAGCTGCCAGAGAGAGCCTGCAGGGAAGGCTA
GGGTAAGGCCAGGGTCAGGCTGTGAAGGTCTTGTTTATTG
AGCTTAGGAGTTAATTCTGAAGGCATTGAAGAGGCATACA
AAGTTTTTTAGAAGGGAGTGATGTGATCATATTTGTTTAA
GAAAGCTGACTCAGGCAGAGATGTGAAGGCTGGTTTGAAG
TGAGGACAAACTGGAGGCTGGGCTACCCAGAGTTAGTAGA
AAGAACTTAGGCTTTAAGCCAGGCGTGGTGGCTCACGCCT
ATAATCCCAGCACTTTGGGAAGCTGAGGCAGGTGGATCAC
CTGAGGTCAAGAGTTCAAGACTGGCCTAGCCAACATGGTG
AAACCCAGTATCTATTAAAAATACAAAAAATTAGCTGGCC
GTGGTAGCATGCACCTATAATCCCAGCTACTTGGGAGGCT
GAGGCAGGGGAATCACTGGAACCCTGAAGGCAGAGGCTGC
AGTGAGTGCAGTGAGCCAAGATTGTGCCACTGCACTCCAG
CCTGGGTGACACAGCGAGATTCCGTCTCAAAAAGAAAAAA
AACTTAGACTCTGGAGTCTAAAAAAGCTCCGTGCCCAGCT
CTATCACTCAAGAGTCAGATCATCTCAGGGCAAGGCACGG
AACCTCTCTGGGCCTCAGTTTCCTCATCTGCAAAACAGGT
AACAGCTCTGCGGCATCATTATGATTAAGAGAGATGCCTG
CAAAAACCCCAACAATGGACCTAGCACAAAAGTTTGGGTG
CTCGCCGAATGTTTTATAAAAAGGGACCAACTAGGAAGAA
AACTACCCTAATGGTGGAAGAGAAAACACTGAATTTGAAA
GGAGCCAAAGGATCTGATTCAAACATTGGTTCTATCTTCT
TGCTAGCCGCTAAAATCTAAATGGAGAGAGAAAGAGTGTG
TATGTGTATTACGCAAGTTGAGTTGGCAGGAAGGTCTTTG
CTGAGCTAGACCAATGCCTCCACTCTTCAGAGGGGATGCT
CACCAAGCAATAGCCAGCCGAGGTGGTGGACCTGGTTTCC
CTGGATTTGCACCTGAAGGCTGTCCTTGGCCCCAGGGGCA
GGAGTGACGGTGGTGCTAGCCTGGCATCGCTGCTGAAGGA
TGGCAGCCACTGAGTATGGGTCCAGACCATAGGCCTCCAA
GTTCCGGACCACGGTCACCTGGGGGGACAGTGGGGACAGA
GACTGACAGTGGTGACTGCATTCCCTTCCCTCCAGAGGGT
CTTCCGGAGCCTCAGCAGCCTCCTCAGCCCCTGTGTTCTG
TGATGGTTCACCATTCCTATAACCCTAGTAATTTTTTAAT
CCAAATAACTTATTTTTGTGCTTCTAAATTGATTCTCTTT
ACCCCATCCAATATATGTGTTATATATTTAGAGGGAGAGA
CACTCTCTGTATCACATAGAATGTCTACCTTTTTTTTCAA
AGATTTTTTTATTTGGAGAATTTAAAACATAAATGAAAGC
AGAATAGTATATAAACCCACATGTACCTATCACCAGTTTC
AACGATTATCAACTCATGGCCAACCTTGATTCATCTGTAT
CCCTGTCTACTCCCCACTCCTCTATTACTTTAAAGCAAAA
CTCCCCAGACATCAGATCATTTCATCTATAAATATTTCAG
TATGTATGTCCAAAAGACAAGACTCATTTAAACATAAAAA
CAAAACCATCATCACATCTAAAAATAAATTAACAAACAAT
AGTTCCTTAATATCAATAATCTAGTCAACAACACATGCAT
TTTTCTGTTACTCAACTTCACAAATGACAAGTATGTGACT
TTGAGATAAAAAAGAAAAATATTAGTGCTTTTAAAATATC
ACAATTCTCCCTCTTGTTGCTTTAAAACAAATTCTTTCTC
ATTCATAACTACAGATGGTAAAGTGTATTACTATCAGGGG
GTGTGTGGGGGATGACTGCTATCAATAAAGACTATAAAAG
CTCCAACTAGCCTTATGCTTGTCAATGGGCTTCAGACCCA
GAAAATCTTAGAATCAGTAAGACGTTAGAGGACATATCTC
TTCCAACTGCCCACCTGATGCATGACCCCCCAACTACATC
CTCCCCCAACAAGTGCACCTAATCTTTGCTTGCAGACTCT
CCAAAAAAATTCACTATTTTATGAAGCACCAATTTCAATT
TTGGACAATTCTATTTGTCATTACTAACAGAAAATTAGTG
TTTAAATAAACTATATATATGAAAATTAGTTTGGTGTCTG
GCACATCATTAAACTCAATAAATAGTGACTATTACTAATT
ATTATAAAGGTTATCATTACTGGTTCTCAATTATTGAGAA
ACAAGTATTTATATGCCAAGTACATTCTAAGTGCTTCAGC
CATGTATACTCCTTCATTTGATCCTCAAAATGCCTTACCA
GCGAGGTATTATCCCCATTTTTCACAGAGTAAAACTGAGA
CAAAAAGAGATGAAGTAACATGCTCAAGATCAGGCAGTGA
GGCAATGGCTGCATTTGAACCCAGTCCTATCCAAAGCCCA
TGCTCATAACTGTACACTACTACAAAGTTCTTTATTTTGA
ACTCAACTGAGTTTTCTTGGAATTTCCACCCAATAACCTA
TTTCTGTCTTTTCAAGGCATATAGAATAAGTGCACTACTT
TGCCAGGGGACAGCTCTGCACATATTTGAGGAGAGATGTC
ATTGGTTCCCTCCAACTTTGTGTTACCAAGCTAAACACAC
TCAGTTCCTTCAGCAAGTGTTTTACAAGTTATTTTCATTG
AGCAAGGCCTAAGAGGTGAAAGAGTATGTGGGAGCTGAAT
GCCCGTAACATAGTTCTAAGAAAAAAATAAAAATAAAATC
TCGTTTACTTTTGGAACCAGGCTCTAGCAAGTTTCCTAGA
ACAAAATCCTAGAGTGAGCGGGGTCAGCTTTACCTATTTC
ATACAGAGCCCAGCCCAGGCACATAAACACGGGTGTTTCA
TAAAAAATCTTTGATGTGTTTGAGGCCAATCTAAAACCTC
CAATCACATTAGGGAGACTAGAACTTGGCAAGAACATTAC
ATCACCATCCTTGAACTTTGTAAATTACCTTTTTATTGGA
AGCTCTTTGTGCTAGGGTGATGTCAATTGGACAGATTTTC
CCTTTCTTCACAATGGGCTCTTGTCCGGGAAAGGTCACTT
GATAGGCAGGCTGTAATTTTTCCAAACACCTGAAACAGAA
GTTATGAGTTACAAACTGATAAAACCAACAGGAACCATTT
CCTCATACCCCACTACCAGCAGGCAGTTAGGTGTAGGCTA
AAATTGAAGGTTCACAACCTTGGTTGCATATTAGAATTAT
TCAAATCCCTAGGGAGCTGCAGCCAGATCAATGAAATCTG
TATCTCATTTCAGGGCTACGTATTTTTAAAGCTCCCTAAA
GTACAGCCAAGGTTGACACCCACTGATTCAAACATGGGAA
CATCAGTGACTTGAGCCCCTGGAAATGGTCCACTGACCTG
GCCTTTTGAGAATCTGCCCTGTCTGCCTTGTGGAGGCTAC
TACCTGTCTCAAAAATGTGCCTTACGCAGCCTATTGCCTG
CGAGTGCTGCTTCACATTTCTGACATGTTTTATAGACCAC
TTTTACCACAAGGAGTTTCTACCTTTTATCTAACCAAGTT
TTCTCTTGCTATCACATATATCAGGATCAATAAACTTTTT
CTATAAAGGGCTAGACAGTAAGTATTTTCAGTTTTTTGCC
GGTCACCTGGTCTCTTACAACTACTCAGTTCTGCCATTAG
AGCACAAAACCAGCGCACAGACAACACATAAATGGATATG
GTTGTGTTCCAATAAAACTTTATTTACAAAAACAGGTGGC
AGGCTAGATTTGACCCATGGGCTGTAGTTTGCTGACTCCT
GATAATAAACTATTTTCAGTTACGTGGAAAACAAGGAATA
TTAAAAATTTTTCCTTTAAAGACTTTAAGACACTTTTCCC
CAGCCTTTTTTTGCTTCTGCATCTATCTTATTGAAGTTCT
TATTTTTTCTTATTTTTTTAAATGCCCTCACTTTAACAGA
GTAAGTTCTTTTTTTGAGACAGGGTCTCATCTTGTCACCC
AGGCTGGGGTGCAGTGATGGGAACATGGCTCAATGCAGCC
TCCACTTCCTGGGCCCAAGCAATCCTATTGCCTTCGCCTC
CCAAAGCGCTGGGACTACAGGCATGCACCACTAGGCCTGC
CTGAAGTTCTTATTTTTAATTAGTGTTCCTTTTTGTTCTC
CCTTTCAAGTTCTTCTATGTCATATTGGCTCAAATTGTTC
CAAAGATCCCCCAAATCAGAGTTCCTCAAGCCTGTGTTTA
TGTAGACTGACTTGGTTTGAATTACAGAAAGAAAATCAAA
GGCTAAGATAGTGACAGTATTAAAGTTCAGTGTGATCGAT
ATTAAGGGGAGGGGATAGAAAAGTTGGAGAGGGACTGCCA
ATGCCCGTTACCTGGTCAGAAGACTGTCCCATGGAAGCTT
CATGACTGTATGCTGTTCATTTTTCTCTAAGATGCAGTCA
CATAGGATGGGATCCAATTTCACAAGACTAAAGGCAAAGA
AGAGGTAATGAAGAAATCCTAGACTTGTCCCTTCTGACCT
GAAGGCTAACTCAGGATTCATCTCTCATATGGCCTTTATA
GACATTCAGGATATGAATCAATTATGGGCCCACAGTCCAA
AAGGCAACATACCTTAGGGGTGGGAGGTACACATATGCTT
TCCTAGGAAAAGCAGGAGGTGGAAGGGAAAGTGAGATGGG
ATAAATTTGAAGATCAGGAGCCTTAGCTACTAAGCATGTG
AACAAAGCTTTCTAAGCTTAGCATCACAACTGGCTAGTGA
GGAAGAAAGAAAGAAGTGGGGATCTTTAAAATGAAGGTGT
TGGCCAGGTGCAGTGGGAGGCTGAGGAGGAAGGATCACCT
GAGGTCAGAAGTTCAAGACCAACCTGGCCAACATGGTAAA
ATCCCGTCTCTACTAAAAATACAAAAATTAGGCTGGGCAC
GGTGGCTCATACCTGTAATCCCAGCACTTTGGGAGGCCTA
ACGAGTGGATCACTTGAGGTCAGGAGTTCGAGACCAACCT
GGCCAACATGGTGAAACCCCGTCTCTACTACAAATACAAA
AATTAGCCGGGCGTGGTGGCACATCTCTGTAATCCCAGCT
ACTTGGGAGGCTGAGGCAGAAGAATCGCTTGAACCTGGGA
GGCAGAGGTTGCAGTGAGCAGAGATTGTACCACTGCACCC
CAGTCTGGGCAACAAGAGCAAAACTCCATCTCAAAAATAA
AAATATAAAACATAAAATAAAATGAAGGTATTAGATTAAG
CTGGTATGTCTCAACTTTTTATCATGATGATTTTTTTTAA
AGTGAAAAAAAAATTTTTTTTGAGATGTGGTTTCACTACG
TCACCCAGGCTGCAGTGCAGTGGCATGATCATTGCTCACT
GCAGCTGCAACCTCTTAGGCTCAAGCAATCCTCCCACCTC
AACCTCCCAAGTGGCTGAGACTACAGGCACGCCCTACCAG
GCCCAGCTAATTTTTGTATTTTTTGTAGAGACAGAGTTTC
ATCATGCTGCTCAGGTGGGTCTCAAACCCCTGGCCTCAAG
TGATCCTCCCACCTTGACCTACAAAAATGTTGGGATTACA
GACACCAGCACAGTGCCTGGCCATTAAAGTAAAAAACAAT
CAATGGAACTCTCTTCATCTGGTAGTTTACCATCTGTATC
CCCTTTTAAGAAAATAATACTATAATTGGTACAAACATAC
AGTTAGATAGAAGAAATAAGTTTAATCTTTGAGAGCAGAG
TAAGGTGAGAGCAGAGTAGTTAACAATGTATTGTGTATGT
CAAAATAGCTAGAAGAGAGGACTTAAAATGTTCTCGGCAC
ATAGAAATGGTAAATACTCAAGGTGATGATACCCCAAATA
CCCTGTCTTGATTATTATACATTCTGTGCATGTAACAAAA
TACCACATGCACCCCATAAGTATGTACAAATATCAATAAA
AATAAATACCAAATGCTATGACTTCAGTAAATTCTTTGTA
AGCTTACATTTTATTCCTCACAATAGCCAATTAAAGATGA
TTCATGGGTATTTGTGAGAGAATATTTACCTAGTCTGTAG
TCAATGTTGATAGTATACATGGATCTGAACACCCCAGACA
ATAACTCTGAGTGTCCACAGCCCATGGTTTGGAAACCACT
GGTCTTAATTACCTCCAAGATGCTATGGTTTTCTATTCTC
CCTCCCCAAATGTGTCTATGTCTGCTAAAGACAAAGACCC
AATAAGACAGATCTAGTGCTTCTCATGCACTCACTTTTTG
TTGTCTGCATCAACCAGGTCATTTTTCTTGGCGTAGTTAA
TGATGATCGTTCGGACCTCACTGCCCTCCAGAAAGCTCCC
CTTCCTAGGTGAGGAGAAGTGACCCAGGGGTTAGTTCGTG
CTGTGCCATGAGACAAAATGTAGATGCCCAGACTCACCCC
CTGCTGAGCAGGGGACTTTCCTTAGCTTTTGGCCTCTAGT
TTCTTCCCTTTTCCTGACTGAAGTGAGCATGACCATGTGA
AGAAAATTACAGGCAGAAAAGGTTAAGACCTACTCGTTCA
TTTAGTCCAGAGGAACTTGCCCAGGGAAGGAGGCTGGAAG
CTGGATTTTGGAGAAGGGAACAGGGGCAGAGCAGGTTTTG
CCAGTTGCAAAAGAGCACTACTCAGGTTGAGAGGAACTGT
AGGCCAGAACACCAAGCAGGCAGAGAAGGGCTGCTCTCCA
AAAACTCACTTGTGGCCAGACTCCTGGAAGAGCAGGGTCA
TGCTGGCTGGGACACAGTAGAGGGGTTTTATATCTGGAGG
GTGATAGGGCTGTTCCCTGCTACCCTCCTGGATAGTCTGG
GAGGTCGGGGAGGGCTCGGGTATGACGAAAGATGTAATCC
TAAAACCCAGCAGAAGGAAAGAAAAAACACATTTTATACT
AGCATCTTAGCAATCCCCAGTCCGTGGCCCAGGTGCCCTG
GGGCCAGCTGGGCTACAGTGACAGGCCCCCTGCACTCACC
TCGGGTGTTTCCAGTCCACAGCCACAATGCTCTCCACCCC
TTTGCTCAGCTCCTTCACCTGTATAATCTGCTCCTGCTGC
ATTTGCTGCAGGAACTTAGAGAGCTAAGGGAGAGAGGGCC
AGTGGTAGGGGACTTCATTGATTCCACACACATACTGAGC
ACCCAGGATGTGCCAGAGTGAGCTAGGCAGGGACTGTGCA
GGGATATGAGACAGCCCCTGCCTTCACCAACCAGGAACTG
GGAGGCCCCCAACCTGAGGGTCAGGGAGCAAGAAGCTGCT
AGAGACTAATTAGTGAGGCCGTTCAGAACTCTAATCAGAT
ATAAAGGGATCAAAGGGGAAAGGAGAGTGGGTGCCACCAA
CTGCTTCAGCCCAGAGAGAGTTTCTTTCTTCCCCCTTATA
CTTAGAGTCAAAAAGCTTAATTCTAGCCTGAGCCTGGTAC
ACAAGGCTTCCCCAGTGTCCATCTGGCTTACGTCATATGT
GCCCCTACAAAACTCTCTGCATGGGATCTGCAAAGAAGAT
CCTTGCTTACCTTTTTGTAGCTTGACTTCCTTATGTCCAG
TTGTTGTCCTTCGGGGCTGATGGCAGATGGAAAAGGCAAG
TTAAGCTAACAAGCAGTCATGCTGGGACCTGCCTGACACT
GAGAGGAGGGCCTTTTTCCTCAGCCTTCCTCCCCCACCTT
CAGAGAGACGCCACTGTGCCAAAACTGTCTGCCCAGGGGT
GACATCCGAGAGGGGCACAGACTATGGGACATTCTAAATC
AGTGCTGTTCAACAGAACTTTTCACAGACGTGGAATGTTC
TCTGTGTTGTCTAACAGGGCAGCCATTAGCCACATGTGGG
TAGTAAGCACTTGAAGTGTGACTATGACCAAGGGAACTGA
ATTTTAAATTTTATTTACTTTAAATTAATTTAAGCTGAAA
ATAGTGACATGTGGCCAGTGGCTACTGCATTGGATACAAC
CTTAGATTCCTCCCACACCAGACAACCTTCTGTGGCCTCC
AAAGTTGCAACAGCAAACTCACACTGTGGGCAGCCAGGCC
TGGAGTCGGGCCCAGCAAGCCGCAGCCTGGGGTCAGGTCT
GGCCAACTAATTATCTACTGTCTATGGTCACATTAGTGCT
ACAATGGCAGCATCAAGTAGTTGCAACAGAGATGGTATGA
CCTGCAAAACTGAAAATACTCATATTTACTATCTGGCCCT
TTACAGAAAAATGTGCTGACCCCTGCGCTACAGCAGTTAG
TTTTGGAGGGGACATTCCCAATAAAAGCTATAATCTTTTC
TTCTCCCCAGAACTTACATCTTCTCTCAAAACATGACATG
CAGTAGCAGTGGATTCTTGAGGAGTCCTTCTAGAATCCAC
CCCAGGATCTTATCCTACAGAGAAGGGGCCCCCTTTACCA
TGTATCTGCAACCCAAGAAAGTCAGGACAGATTACCAAGT
ATCCCTCCACACACTCCAGACATCACACTTATACAGGATA
GCTTAAAGATGCCCAAGTATAAATGGGAAGACATTACATT
AAGAATCACCTTTTAAAAAAATCACAGCCAGATTCTCAAA
AAGAAATAAATTCAGGCCGGCAACAGTGGCTCACGCCTGT
AATCCCAGCACTTTGGGAGGCTGAGGCAGGTGGATCACTT
GAGGTTAGGAGTTCAAGACCAGCCTGGGCAACATGGTGAT
ACCCCATCAATACTAAAAATACAAAAATTAGCTGGGTATG
GTGGCATGTGCCTGTAATCCCAGCTACTCAGGAAGGCTGA
GGCAGGAGAATCTCTTGAACCTGGGAGGCAGGGGTTGCAG
TGAGCTGACATTACGCCACTGCATTCCAGCCTGGGTGACA
AGAGTGAAACTGTGTCTCAAAACAAAAAATAAATAAATAA
ATAAATTCAATCTCAGGGTAAAAATAAATAAGCAAACCTC
CTGACATGATAGTATTTACTGAATGCTTATTATGTTTCAG
GTTATGTAATCTTTACAGCAATCCCATGATTATTAGAAGT
TAGGACCCAGAGAAGCCCAGTAACAAGCTAAAATGCACCT
TGCTCGAACATCCTGGAGACCTAGCAGTTGAGCCCAGATG
GCTCTATCTTCAAAATCCAGGTTCTATCCACATGCAATAC
TACCTCTCCTGGTGACTTGTGTTTTGGATGGGGTGGGCCG
GGACGGGGTGTTCACACCAATTCTTCTTCCTAATAAAACC
TAATGTGGCCCCCCCACATACTTTTCAGAAGTGTGAGGAG
GTTGAATGTTCCAGAAGAAGCTTCCTGACAAAGAGGCTGC
CCTGGGACACTTCCTGCATAGGACATGCTGCCCGATTTGT
GAGGTTGCCCAGAACCCCCACGGCAGAGGCAGTGTTTACA
GAATCTCAGGAATTTTAACTTTGCGGTCCTCAATATCCTT
TCATTGGCTAAAATTTAAGATTTTGTTTTAACAGCCCAGC
AAGCTAAGAATTAAGTTTTTAGAACCCAGGAAGTAATATA
TTTGTCAGATAAGCCTTCCCCTCCACTCTTTCCATAGCAT
GTCCCTCAACCAGTCCCTGCTTCGTCCCCATTCTGTCCTA
CTACCAAGGAGCACACGTGAGATCCCGGCCCCGGCCTCCA
GCCCACATCAGTGCCTTCCATACCAGCAGGAGAACATGTG
GCTGCCAAGGAAAGTGCTGGTGAGTAAAGGGAGGTCAGCC
TTTTTGACTCGGCACTTCAAGGCATGCAAGAAGCATTGCT
GTAACAGCTCATCCATTTGCTCTGCAGGGAAAAGACAAGA
GCCATATCCTTCCTGAGGGATACAGAACACCTGGTGCAAG
AAAACGACCCCCAGCTTCATCCTTACTTCGCCCCCTTGGC
TCTGAAAGGAACCTATTCCCAGGTACCAAAGCTCCCAGCC
TCTCTTGAGCCCTGAGCCTTTTAAGAGGGTTGACCCCAGA
GAAGGAGTCAAGCCACAAAGTCCCACCAAGCTAGGAGTGT
TCACCCAGAGAAGTTGAGCCAGAAGAAACCTTGGAGGGCT
TTGTAGCTGAAAACAGGCAAATGCCAGGGCAGATTAGCAC
CCAGGAAGACATGACTTATGTGGAAAGGACTCAAAAACAA
GATGTGAAAGGGCTGCTGCGCCACCCTCACAGAAAATAAG
GACCTTCCCCTCCTCCCCTGGGAGCTTAACGGCCATTCTA
GTCAGCAGTGGAGTGGAGCTCGTCAGTCTCCTAAATTGAG
AGGTGGGGAGATGGGCTCTTCTCCTCCTAGAGTTATACCT
TGAAGCGTTTTGCTATCTGTGGAGTCTTGGTTCAGGCCCC
CTGTGCTGGTGTCTTCTGGGGCTTCTGAGAGAGACTTCTC
TTCACATGCCTGGTGAGCCTCCCCATTCTCCTCTTCCCCC
TCCAGGATCATGTGCCTCATGTCTCCCTGCAGGGTGGAGT
CCACCTGGACAGATCCCTTCTCTTCACTGAGATCTGCTGA
ATCCAGGGCCAGTGGAGCAATGGAAGGTGGAGAGGACTTG
TTTCCAGATCGCCTGGAAAAATCTCATGTCAGAAACATCA
AGCAGCAGCCCCAATACTCTCCAACCCTGGCCATGGAAGA
GTCAGCAGTGAGGTCAGAGACAGCAGAGAGCCAATAGGCA
GGAGTAGCCAGGAGGGGGCAGAGAGCCTGTGCCCTCATCT
CAAGCATACTTTTAATTCTGGGCCCCTAAAAGTTCCATGC
CTCAGTTTCCTCATCTCTGAAATGGGGAGAATAAATCTTG
TCTCCTCCCTATTCCAAAAGAATAATACTATTAATAGACA
TCCCAAGACTGAGAAAGATTAAAGAAAAAGGAGTTTAAGA
TAAACTCCCAAAAATGTTCCCTTCATCTGAGTTAACAATA
AAACCAATTTGAATTAAATATGAACATTAAGATCGCAAAT
GCATCTGTAATATCTGTTTGGTGAAATGCAAACCCAGGGT
TCAGCATATGTAATAAAACACAAACACCTGGACCTGCAAA
ATCAGTGGCTTCTGTGTTACATCAAATGTAGTCTAACGTG
GAAAGCAGAGATTGCCATGGTTTTATGCCACTAAGCCTTA
GGAAGACAGGAAAAAAGGAGATGCCACATAGCAAAGCACA
CAGAGCAGTAAAAAGCTTTATCTTAGCCAACATTATGCAA
ATCAAACTAAGTTTTAACTAATAGCTATGGCAAGGCTTCT
CAGTATTGTTCACAGTAAAGCCAAAGGGTATGTTTAGGCT
ATTCTGATCAGCTAAATACCATAAATATTTTTTTCAAGGT
GCAGGGAGAGAACCAAAACAGCTGCTGCTAAAATAACTTA
GACAACCTGACCTTGATTGCTGTTGCCTGGACTGATAGTT
AAACAACAGGTGCTAGGAGAACATCAGTCATCAGCCCTCA
AATACCTAAAAACAGGCTAAAACAAGGTTGTACCTCCAGC
AAAGGAGGGCTCGGACAGTACTTGTAAAATTAATAACTCT
GGCCGGGAGTGGTGGCTCACGCCTGTAATCTCGGCACTTT
GAGAGGCCTAGATGGGCGGATCACGTGAGGTGAGGAGTTC
GAGATGAGCCTGGCCAACATGGTGAAACCCTGTCTCTGCT
AAAAACAAAAAAATTAGCTGGCTGTTGTGGGCACATGCCT
GTAATCCCAGCTACTCGGGAGGCTGAGGTAGAAGAATCAC
TTGAACCGAGAGGCAGAGGTTGCAGTGAGCTGAGATTGTG
CCATTGCACTCCAGCCTGGGCAACAAGAGCAAAACTCCAT
CTCAAAAAAAAAAAAAAAAGGCTAGGTGCAGTGGCTCACG
CCTGTAATCCCAGCACTTTGGGAGGCCGAGGCGGGTGGAT
CACGAGGTCAGGAAATGGAGACCATCCTGGCTAACACAGT
GAAACCCCATCTCTACTAAAAATACAAAAAATTAGCCGGG
CGTGGTAGCAGGCAGCTGCGGTCCCAGCTACTCGGGAGGC
TGAGGCAGGAGAATGGCATGAACCTGGGAGGCGGAGCTTG
CAGTGGGCTGAGATCAAGCCACTGCACTCCAGCCTGGGCA
GCAGAGCAAGACTCCATCTCAAAAAAAAAAAAAATTAGTA
ATTTCAAGACTGGGCTAGAAAATATAAGAATGAATCTATC
TCAACAGGCCACAATACTTGGCTAAATGTGTTTTTTGAGA
AAATCACTGCTTACTGTTTTGCTAAAATGAAAAGAAAATA
ACCAGAAAACGAACAGGTACGGGTCTCAAGAATGCAACCT
TTACAGTCAGAATGCGTTACTTCCATGAGGAGGAGGAGTC
TGGAATGTGAAATCTGAATAACATAAAAGTAATCAGGTTA
TAATCCTGGTACCTAAGGTCTACCCCGCCATGATTTGGAT
TCAGAAGCACTCATCATGGGGCCACATGATACCTAAAATG
TGCATGGCAGCTAGGGCCAGATTGACCAGGCCTATAAAAA
AGTGAGTATCACTGTACTGAGAGGCAGAGCAGATGATCCC
TAAGGTCTTCTTTTGGGTCTAAGATTTATAATTCACTTAG
AAAATAAAGTTCTCTCTCATTACTTGTCCAAGCAGGGGAA
AAAATATTTTCTTTATATTTGGTAAGGAAATGAAAGTCTG
GGGTTAACAACTTGCTTAAAGACATGGCTAGGACCAACAC
TCTCACTCCTGAATCTCAGGCCCCATCCTCTCCCCAGCTG
CCCCGGTTCTCTGTAAAACAGAAGAAACTCTGTACCCACC
ACAAGTGGTCCTGGTAAGTGTGGAGCACAGAGAAGCCCCT
TCCCTTCAGGCCTGAAGTGAGCATCTCAGCTGTGGACATG
GCTGCGACTCCAATGGCGACAGGGGCTCTAAGAAGAAGGA
AGCCAGACACCAGGGTCAGGGAAAGCCTATGGGAAGGGCA
CATGTTAGGATCATCTTCTGACACATGTGGTAAAAATACC
AAGGTTACCAATTTGAAGGTCTGGTATCACAGAACCAAAC
TCAGTCCACTCTCAGTTTTCTTCAGATTACCTATAAATAT
TACTTTCAAAAATCCCTTGACCAAACATTAAACTTCTATA
TTAGGAACTCCTCTGTTGACTTTATCACTGCCTTTGTTTT
ATTCCTGCTGTGAATTAAATCCAGGTAGTGATTTAATCCT
GCTGTGAATTAAATGTCTTGGAAGGGCATTTAATGCTCCC
TTTCATTAATTTCAAAAATATAAATTATCTCCTCTACCTT
AAAGAAGTCATAGCCATCCCATAAGGAAGTTTAAAGGGGA
GGCAATTCATATATGATAAATGAGGCTGAGAGATGCCATA
GGGAAGAGGGAAGAGACACACAGTGGGGCCAACTAGAGAA
GTTCCTTCTGAGTTAACTTTATAAGAGGGGTTGCTCAGTG
TAACTACATATCTAAGAACTGGATGTTTCCAGGATATCAA
AAACAACCACATATATAGTAACTACACAAGCTTCCAAAGC
CCAGATGAGAAATCTGTTAGCCCAGTGTTACTCAAGCATT
GATCAATCAGATATTGCCTGTAAGGATGGGTGACTAGCTG
GATAATAGTGGGGGAATAATACATAAGCCTGGCAAGGTAG
CCAGGGTCCAAATGAGAGTTCCCAACACTTGAACTTACTT
TATGCCTGGCAGCTCTGCTAACTGTACCTATAGGTCAGTT
CCTTCCACAAAATCTGAATCTGGTTTCTTTCCCAGTTTTT
AAAAGGTTTTTCTCATCTACCCCTGAAAGGTCAATGGCTT
GAGAACTCCAGTCTTGAACATGACTTGTATTTTTAACAAC
CCCTCATATCATTACCCCCACCACAAACCATCCACAGCTC
CACCCCCATATACACTCTAAAGGCTAAAGTGAACAGGCCA
AATATTCATTTACACAGTTTCCTCCTATCTCAGATAGAAT
ATTGGGGGAGAAAAACGGTAACATCATCATTCTTTTCAAC
TGTAATTTCTGCTACAGGTAAACAAAAGTTTTTAGGTGCT
TGGTTCCAAAGCATTCAAGGAAAATAGAAGAATATGAGTA
GCAGAAATAAGAACTTTGAACACTGACACCTATCGTGCCT
ACCATCGCTCTTTCCTTCTCTCTCAAAGAGAGACTCTATC
AAAATAATGAGTCCATCTTGGTCATATCCATAAAGAAAAA
TAGTAAGATGTAATTTTTCACTCACTAGGATAACACAAAT
GAAGATGACCCATCATATCCAGTATTGGCGAGTGTATAGG
GAAATAGGTTCCATATATGCTGCAGGTAGGTGTAAAAACT
GATACAGCTTGTTTGTAGGAAAACAGAAAATACACATGAT
CTTCAACCTAACAATTCTGCATTTTAGTATCTACTCTGGA
AAAATACTGGCAACAGTGTCCCTAGAGGCATCAATAAGAT
AACATTTGTAATAGAGACAAATTGGAGGCAACCTCAATGT
CCACCAGGAGGGGGCCTGTTCCATCATCACACAACAGGTA
AAAAGATCTGGCAGATCTGTGTGTTCTTATTTAACACACA
GTTAAATTTAAATGTGTTATTAAGTTAGTATTTAAATGTC
CACATTTAAATACTAAGATGTAACAGTTTAAAAACAAAAA
TTAAAAAAAGAAAATGTCCACACAATATTAAGTGAAAAAA
TAACACAGACACAGTATAATTTTGTTTGAATTTTAAACAC
ACATATCCTAAGCCAGGTATTTTTATACGCACATGTATAT
ATGTGTAGAACAACAAGAAGGATACACATCAAAATGATAA
TGGTTATTTCCAGGAGAAAAAGACTGTGGGGTAAGGGGGG
CTTTTAATTTTTCAGTTGTTCATACAATTACTTCTTATTT
TTAAAAAGAAGCAGTGGAGGCTAGATGCAGTGGCTCATGC
CTGTGATCCCAACTCATTGGGAGGCCAAGGCAAGAGTATC
GCTTGAAGCCAACAGTTTGAGACCAGCCTGAGCAACAGAG
ATCCTGTCTGTATGTAAACCGTATCTCAGTAAAGCTATCA
AAAATAATTAAAAGATGAGGATAATGATATGGATATAGGG
AAAAAGCACGAGGTTGATGAAAGACAACGAAAAAACAAAA
AAGGTCACAAACAGAAGGAGACTAAGAAGACACGACGACT
AAATGCAAATTGGTATTTTACACTGGATATGTGAAGAGAA
AGAAGCTATCAGTGAAAAAACTGAGAAAATACGAATAAAG
TCTGTAGTTTAGTTAGCAGTACTTTGCCAATGTTAATTCC
TTAGTGGTAATAATTTATGTTGTGGTTATGTAAGAGGCTA
CCATTAGAGGAAGCTGGATAATGAGCATGTCAGAACTCTA
CTATCTTTGCAACTCTTCTGTAAATCTAAAAAATAAAATA
AAATAAAATAAAATAAAATAAAATAAAATAAAATAAAATA
AAATAAAATAAAATAAAATAAAAATGCTAAGTTGAAAGAA
AACAGAGCAGCAACAGCAAACAGCAAATATACTCTGCCGA
GATGCATAGACTCCCCATAGGTTTGCTGCCATTCCCCTGC
TGGCCCACTCTGCTTCTTCCAAAACCGATTTTTGCTTTCA
CTCTTTTGTTCATATGCTTTATAAGCTGTTATTCCCCTCC
AACTTCTCTTTTACACAAGTTTTCCCCCCAAAGGCAGAAT
TGCCTGGCACAGTACCTGTTCCCCACCAAGGAAATGGCAC
AGAGGTCGCCCTTCTGTACCTGAGGCAGACCAGCAGGGGA
CATCACTAGTCCAGGCAGCATCAAATCTGCAATGAACAAA
ACAAAAACATCACAACCTGCATTCGGCCTCCATCTGACTC
TGTGTTTTACTTCATCATTTCCTGACTCACTCAACGAAAA
AATAGTTATTAGGTATCAACTGTGTTATTCATAATAAAAA
TGAAAAATGGCAACTTCAGTATCAGACCTTCTCCCCTCAG
GGGGTTAAAGGTCAAACAGAGTTTGAGTGTCCTGGCTGGG
TGCAGTGCCTTATGCCTGTGGCTTACACCTTTGATGACCC
CTTCGCCCATCCAATAGCAGGATATTTATTTTTATTCAAA
TGGTGGTTTCTAAGTCAGAAGTGGGGACCTTCACTTCCTC
TCCAGACTCAGCTCCTAACAGTCTCCTGACATAAAAGAGG
TACTGTTAGCTAGGTGCAGTGGCTCACGCCTGTAATCCCA
GCACTCTGGGAGGCCAAGGGGGGGGGGGGGGGGCAGATCA
CTTGAGGTCAGGAGTTCGAGACCAGCCTGGCCAACATGGT
GAAACCCTGTCTCTACTAAAAATACAAAAATTAGCCAGGC
GTGGTGGCACACTCCTGTAATCCCAGTTACTCAGGAGGCT
GAGGCAGGAGAATCCCTTTAACCTGGGAGGCAGAGGTTGT
ACTGAGCCAAGATCATGCCACTGCACTCCAGCCTGGGCTA
CAGAGTGAGATTCCATCTCAAAAAAAAAAAAAAGTTTGAG
TAGCCTATAACATGATCTGTCTTGTCCTAGTTTCCTAAAT
TCAGCTTATTGATTTATAGTATAGCACATGGTGGCTAACA
AAGTACTTTCACAACACTTATTTAAGCCTTACAACAGGGC
CAGGGAGGCCCAGAGATCTGGTGGAACCAGCCAAGTGAGA
AACATAAAATGAAGAGGAGAAAAAATCCCATTTTTCAACC
ACAGAAACACAAGAAATGGGTAAGTTTATTACACCAGTTG
GCTTTTGCCAAGTAGGTTTCAGCCAATAGCCAGAATATAG
GAAACTCCTCTTACCTGCTCCCCCTACCAGTTTCTCGAGT
ACCAGAGGCCATGTTGTAAAGGTTGGCAGAAGATCAGGAT
AGGACCACAGCGTGTACACTGTACAAAAAGACATCCAGAA
AACACTATTACCAAAAAGCCAATCTTTTAGAGAAATGGAA
AAACCTAACACTATGGTCGCTTTAATTAGAATACAGGAAA
GAAACTCAACTCAAAGCTAAAGAGAAGGTTGTAAGGGGAT
GCCCAGAGAGGTTTCATTTTTGAGGAAGGAAAAAACCTAA
GAAACTGAGTGTCACTTGAAATTTGGAGGCACCTGGATTG
CAGCAGCAGAAAATGGCCACAGTGGACAAAAAAGTGAGGG
CAGAGAACCAATGAAGCTTTTATTTATGGCTTCAGAAGCA
AGAAGCCTAAGAACAGGAAGCCAGCTGTATAAAATCTGGG
AACTTTCCCATGTTTACCATTTTTATCCCCTCTGGTTCCA
TAGTGATTAGCAGTAAAAACCCCTAGGTCAAAAAGCATTG
TGGTTGTCTCCAGGTACAGCAAGGACGTGAGATCAGGGGC
ACGAGTGGCCTATGGATATTGCATTACACTGTTGCAGCCA
ACCCTGGAGGATGAAAAGCCCTAAGTTACAAAGTAGGGGC
CGGGCGCGGTGGCTCACGCCTGTAATCCCAGCACTTTGGG
AGGCTGAGGCAGGAGAACCCCTTTAACCTGGGAGGCAGAG
CTTGTACTGAGCCGAGATCATGTCACTGCACTCCAGCCTG
GGCTACAGAGTGAGATTCCGTCTCACAAAAAAACAAAAAA
AATTTAGCCGGGCGTGGTGGCGCGCGCCTGTAATTCCAGC
TATTCAGGAGGCTGAGGCAGGAGAATGGTGTGAACCCAGG
AGGCGGAGCTTGCAGTGAGCCGAGATGCGCCACTGCACTC
CAGCCTGGGTGACAGAGCCGAGACCCGCCCAAAAAAAAAA
AAAAAAAACAAAGTAGGTGTCAGCAGCTATGGAAAAGAGA
AAAGGAGACTGAGTCCCTGAGATTTGTGACAGAGAAGGCA
AAGATTCCTAGAGAGCCACTCAAAGCCTAAAAGAATCCCT
GTGAGACATATGGTTAAAGAACATCATGAAAACAGCTGGA
TACGTAGCTTATCAATCCAGCTTCATTCCTATTACAGTAT
CTCTTTTCAGTATTTTAGGAAAATCCTGCCACAGACAGTT
TTAAGAAACATTTTTTAAGCTGGGCACCCTGCTCACGCCT
GTAATCCCAACACTTTGGGAGACTGAGGCAGGAAAATCAC
TTGAGCTCAAGAGTTCAAGATCAGCCCGAGCAACACAGTG
AGACCCTGTCTCCACCAAAAATTTTCAAAGTAGCCAGACA
TGGTGGCATATGCCTGTAGTCCCAGCTACACAGGAGGCTG
AGACAGGAGGATCCCTTGAGCACAGGAGGTTGAGGTTACA
GTTAGCTACAATCACACCACTGCCCTTCAGCCTGGGTGAC
AGAGTAAGATCTTGTCTCTAAAAAATATATATATTTTTGG
CCGGGTGCGGTGGCTCACGCCTGTAATCCCAGCACTTTGG
GAGGCCAAGGCGGGCAGATCACAAGGTCAGGAGATCGAGA
CCATCCTGGCTAACACAGTGAAATCCCATCTCTACTAAAA
ATACAAAAAATTAGCCAGGCGTGGTGGCAGGCACCTGTAG
TCCCAGCTACTCGGGAGGCTGAGGCAGGAGAATGGTGTGA
ACCCAGGAGGCGGAGCTTGCAGTGAGCCGAGATCACGCCA
CTGCACTCCAGCCTGGGCGACAGAGCAAGACTCCGTCTCA
GGAGACATGCCCTGAAATTCCATGCTTTTCAAGACCTCTG
CTCTATCCCTAGTCAACCCACTGTAAACTTCTCAGCCACT
GTTACTTCATCTCAGAACTTCCCTTTGCAACCACCCTTAC
TTACTGTGTTAGCCCTTTTTTAATCCTTCCTATAGTGGTT
TTGCATAAGAGAAAACCTTTTGCATCCTAGAATTGGAAGA
TTCAATTCTAGGAACACTAAGTCCACAAAGATCCTTGGGG
ATGGTATTGGAAGATTTTGTGCTTGCTTATTTTATGGGAG
ACAGGTTAATAGAAGAAACAGAGAGAAGCAGATGTTAGGC
AAGAACTACCTAATGGTAATGGCCATCTTCATCCTGTTGT
CGTACCTGTTGGATACAGATTTTTCTCCAGTTCAAAGAGG
ATGGGGTTACCACCACTCACGTACACAGTCACTGCATCCC
CTTTGTAAGCATACAACTTCACAATGTTGAGTTCCTCCTT
TCCAGGTACTAACTCAGAGACTTGATCAGTTCCAAGGGTG
GGGAAAGCAGTTGTCACATCAGCTCGAAGCTTTCTCCTGT
AGAAAGCACACCAGCACTGTGAATGCTGCCTGTACAGACT
TTTAATAAATATCAAGAACTCAAAAGTGTTCACTATAAAA
TCACAAGGGCAAAAAAAAAGATTGCCTGGTTTATGATGTC
CTAGTCTCACACACTCTTCCGAAACATCCTAAACTCTTTT
TCATCCATTGTCATCTATTTTCACTCATTCCTGGGGTATG
CCTTTCCATTCTATGAGTGGGGAAACAGGCCCAGTGCACA
ATCCAAGTTAGCCTGACACAGGAAACAGCCCTGCCTTCCT
GACTTCATGCCTAGCCCTTGGGCCCACTCCTTTCTCATAT
ATGCTTCGCAAATCTGCCAGTTTATGATTAAATAACTATG
CCATGAGACCTACAGAAAGCATTGGTTACAAAATTTCAAA
CACAATCTCCATTTGTGACCCTGTCTGAACAGATACATTT
CTTATCACATGTGCCTTATTCCCTCCCACCTCAGTTTCCA
GCTGTCTCTCCTGCCAGAAGTAATCACTAGTCATTTTTTT
CTCTTATACTTTTAATTCTTGGTATCCCATCTGATCTCTT
CCAAGGGGTATTAATCTCTTTGGAGGGCAAGAATCCTGTA
TTCCTTCATTTCTGCATTCTCCACAACACCTTAAATAGTG
TGCAGTCAGTAAACGCTGACTTAACTACGTTTTACATTCA
CTAGACTATCCAAAAGACAGCCAGGTCCCCCTCCATCCTC
ACTTCAAAATGTGTCTAACCCACCCTTGCCTCCTGGGGTC
CCTTCCCTGGCATACCCCCTCGGCCTCCACCAGAGGATGT
CGGCCAAAAATAGCGAGGGCTATGGGCCAGGCGGGCCCAA
GAGATGTCTCGTTGTTCTGGTGGCAGAGCAGACCCCTTTC
CTCCCTCACCTGTCCGACCCCTTGATGGCCGTGTTGGACT
TGACCCGAAAGGCCTTGGCAAACATGTCTGCTGGGGTGGC
CTGGGGAAGAGAGCACAGAAGTCAGGGAATGTCAAGAAAG
CGAGGGCGCAGCGGCTGCCAGGCCCACAGCACTGAGGGTA
TCCATGCTGGGGCCCGGCCGCGAAAAGGGCCCGGCTGGAA
ACCAGGGCCGCGCAGCTTCGTGGCCGTTGCCGCTGGGGAG
GCCGCGGCCGCCCCCAGTGGCGATGCCTGGAACTAAAGCA
GGGCAGGGAGGGGCAGGGCCCAGGGAACGCCCCTCCCCTG
CCCACTGTCCCATCCCCTCACGGGCTTGGCACTGCGTCTG
CGCGAGCAGCTCCGGTTTGGCACTCTGCAGCGACTTGGCC
ACGCCAACACCGGTTCTGTTTGTTTTCTTCCACCCCATCA
ACCTTAGGAACTGCTTTGAGTAGAGCTCTCTGCAAGCTCC
CATTCCATTCGGTTCGGTTCAATTCAATTCCGCAAAAATA
ATTGAACTCAAAAACACGAGTTCAGGCTTCGGCCGGACAC
TCAAGCCTGTTATTCCAGACTTCGGGACCGAGGCGGGCGA
ATCGCTTGAGCCCTGAAGTTCGAGACCAGCCTGGGCAACA
TGGTGAAACCACATCTCTATAAATAATACAAAAAAAGAAA
AAAAGAAAAATAATTGGGAGGCCGAGGTGGGCGGGTCACC
GGAGGTCGAGAGTTCAGACCAGCCTGACCAACATGGAGAA
ACCCCGTCTCTACTAAAAATACAAAATTAGCCGGGCATGG
TGGAGCATGCCTGTAATCCCAGCTACTCGGGAGGCTGAGG
CAGGAGAATTGCTTGAACCCGGGAGGCAGAGGTTGTGGTG
AGCCGAGATTGCGCCATTGCACTCCAGCCTGGGCAACAAG
AGTGAAAGTCAGTCTCCAAAAAAAAAAAAAAAGAAAGAAA
AGAAAAATTCAGCCGGGTGTGGTGGGCACATGCGTGGGGA
GGCTGAGGCAGGAGGATCGCTTGAGCCCAGGAGGCGGAGG
TTGCAATGAGCCGAGATCGTGCCACTGCACCCCAGCTTGG
GCAACAGAGTGAGACTCCGTACCAAAAAGCAAACAAAAAA
ACCTTGAGGGGCTTTTGAATATTTTTCTTTATTTTATTTT
ATTTTATTTTATTTTATTTTATTTTATTTTATTTTATTTT
GTTTATTTGGAGACAGGGTCTCGCTGTCACCCAGGCTGGA
GTGCAGTGGCGCAATCTCAGCTCAGTGCAGCCTGGACCTC
CGGGTTCAAGCGATCCGTCCACTTTAGCCGGGACTACAGG
CGGGCACCACCACACCCGGCTAATTTTTGTATTTTTCGTA
GAGACAGGGTCTCACCTTGTTGCCCAGGCTGGTCTCAAAC
TCCTGAGGTCAAGAGATCTGCCCGCCTCAGCCTCCCAAAG
TGCTGGGATTACAGGACAGGTGTGAACCACCAAGTCGGAC
CTAAATGTTTTTCTAAAAGGCATTCTATGATTAAGGTCTA
TTCATTGTACTATAAGCTGGAAGCCTCAGCTAGAATTTTC
TGCAAGATTTTTCTCATCCTTGATTTTTAGTTTACATGGG
TGGTAATAACAGTAATAGAGAATTCACTGTTGTCCCAGAT
TTGTCCCAAAGTCACACAGGCAGCGAAGAGAAATTAGGTT
TTCCTCAAAGGGACAACTGTGTTCCCTGGAGACAAGGAGT
TAAACACCTGGAATCCTGGCTCTTGGTAAATTAAGTTGCC
TATTAAAATTACATTAATTTAAGTAATAACAGTAAATTAT
GTTTTGCATATTAAAACTTCCAAGTGTCCATTCACCAATA
AAAAAAAAATCCTAATTGATTCAGTGACATGGTTGCACAA
AGGAGAATTCCACACTGGCTTTCCAAACATTAGGCCTTCT
GAAATGTTTGCCCAGCACCTATAGTGGCCTAGGGACCAGC
CCCAATTCCTCCTAAACCTGTGACCCACTAGGCCTTTACT
CTGAAGTATCCCAGCCACCAGGCCAATGTTAGAGGAGCCC
GGAGGAGGACAGTGCCTACAACAGACCCCTGTACCCTTGA
CCTCCCATTTGGCCTTTCTTGGGATGTGCAATACATTTGG
GGTCTTTTGCAGCACAGCTGCTGAGGAAGCCTCTTTCTTA
GGGAACAGAGGAAAGCTACTCAGGGAATACTAAACATTTT
AAGCTAGGGGAACTTTTGTATACCAGATGTCCTTGGATAA
GAAAACATCAATTATAACCTAAAAATTAATTAGTGGTGGA
CAAGTAGGAGCCAAGACCCCAGAGGATTCTTCACCATGGC
ATCCAGCCTCCTCCTGTGTAGGGCAAGAGCCCCCTTCTCC
AGTGGGCAGAATCCCACCTTCTCTGCTTGCATCACAGACC
TGCCTGCTCCCTGCTGGCTGATCCTATTGCAGGGAAAGCG
GCCTGAACCTTGACTTCAGCAGGCCCTGATTCCTGAGCCT
CCCATCAGCAGCTCCAGAGCCACCCCACAGGGCTCCCAGA
CTGTTCCCCACTGGTGGGTCTGAGCTGCCAAGTTGCAGCA
AGGCACAGGACAACTATACCAAGAAAGCTGCCATTTACTG
AGAAAAAGGATCATTTTCACTAATTTTACTTGACAGCAAA
CTGGCTGTAAATTGGATTCCTTACAAGAGTGCCAAGTATT
TGGAAGCAAGGGTAAGCCAGATGAGAGATTCCCTTTTCCT
TAGCCTTTCTTTTTCTTCCCTTCCCAGTGAGTCCTAATGG
AGAAAATTTAGTTTAATTCATTGAAACTTTACTGGAAGCT
TTCTAGTCAGGCTCTGTGATTTTTAAGACAAATTAGACAC
AAGTACTCTGCCCTCAAGGAGCTCACAAACAAGTGGTATT
TATGTCCTCTTAAAGTCTATATGACCACAGGGTACCCAAA
CTGATAATTCATCCATGGCTACCTACTATTTACTCCTTCA
CTAGCCTTCTCTTCCCTTCTACTGAAGCCCACACTCAAAT
CCCCTGAAAATATGGATCATTGGCATCTATATTTCAAATG
TGACCAATGGTTTGAGAATTCTTTGCTGGACCTGGATGGC
TTTTCAGATGAACAGGTGTGTTCACAGCCTCAGAAAGAGT
CATGATATCTTCACCCATATACAGATGATTCAGGGATATG
GGATTTTTACTTTTTCAAATGTCTCCATGCCCATTGCCTC
ATGTTACCTTCATACCAGTGCTGTAGGCAGTTACTGTTAA
CCCCTTTGCCAGGTGAGAAACCTGGAATACAGAGAGGTTA
ACTAACTTGTCCAGGCTCACACAGTTACCTTGCATGATTT
AGTCTGTGGATGATGCTTTCCAACCACTAGGAAAAAATGG
ATGCAATAAATGATGTCAGGACAAATGCCTATCCATTTAG
GAGGGAAAGTTTACCTCATATTTTCATAAAAAGAAATTCC
AGATACAGATCTAAATGTAAAACAAAACAAACAAAAACTA
TCACAAAACTAAGCATGCTTTTACCATATAATCCAGCAAT
CACTCTCCTTGGTATTTATATAAATGAGTTGAAAACGTAT
ATCCACACAAAAACCTACACATAGTCGTTTATAGTAGCTT
TATCCAGAATTGACAAGACATGGAAGCAAACAAGATGTTC
TTTCGTAGGTGAACGGATAAATAAACTGTGGTACATGCAG
ATGATGAAATATTCTTTACCACTAAAAAGAAATGAGCTAT
CGAGCCTTTAAAAGACATGTAGGGCATGCCTGTAATCCCA
GCACTTTGGGAGGCCGAGACAGGCGGATCACTTGAGGTCA
GTAGTTTGAGACCATCCTGGCTAACACGGTGAAACCCCGT
CTCTACTAAAAATACAAAAAAAATTAGCCGGGCATGGTGG
CAGACGCCTGTAGTCCCAGCTACTCGGGAGGCTGAGGCAG
GAGAATGGCGTGAACCCAGGAGGCGGAGCTTGCAATAAGC
CAAGATCTCACCACTGCACTCCAGCCTGGGGGACAGAGCA
AGACTCTGTCTCAAAAAAAAAAAAAAAAAAAAAAAAAAAA
AAAAAAAAAAAAAGACATGCAGAGGCCAGAGTGGCCCACG
CCTGTAATCCCAGCACTTCAGGAGGGCAAGGCGGGCAGAT
CACTTGAGGTCAGGAGTTCAAGACCAGCCTGGCCAACATG
ATGAAACCCCATCTCTACTAAAAATACAAAAAATAGCTGG
GCATGGTGGCGGGCACCTGTAATCCCAGCACTTTGAGAGG
CCAAGACAGGTGGATCACTTGAGGTCAGTAGTTTGAGACC
AGCCTGGCCCACACCCTGTTTCTACTAAAAATACAAAAAC
CTACCAGCTGTGGTGGCAAGTGCCTGTAATCCCAGGTACT
TGGGAGGCTGAGGCACAAGAATCGCCTGAACCCAGGAGAC
AGAGTGAGCCAAGATGTTACCACTGCACTGCAACTTTAGC
GACAGAGCCAGACTCCATCTCAAAAAAACAAAAATCTGGA
AAATTGCAAAAAGAGTAAATTTTAAGTGTTCTCACCATAA
AAAAAGTATGTGAAGTAATGCATATGTTAATCAGTTCAAT
TTAGCCATTTTACAGTTTACATGTTTCAAAACAATATGTT
GTACATGATAACTGTATACAATTTTTATTCATCAAATAAA
CACATAATATTTTGGCTAGGCATGGTGGCTCGTGCCTAAA
ATCCCAGCACTTTAGGAGGCTGAGGTAGGAAGATCACTTG
AGGCTGGGATTTTAAGACCAGCCCAGTCAACATAGCCAGA
CCTTGTCTCTACTAAAAATACAAAAAAAATTAGCCGGGCA
TGGTGGCAGACGCCTGTAGTCCCAGCTACTCGGGAGGCTG
AGGCAGGAGAATGGCGTGAACCCAGGAGGCGGAGCTTGCA
ATAAGCCAAGATCTCACCACTGCACTCCAGCCTGGGGACA
GAGCAAGACTCTGTCTCAAAAAAAAAAAAAAAAAAAAAAA
AAAAAAAAAAAAAAAAAAAGACATGCAGAGGCCAGAGTGG
CTCACGCCTGTAATCCCAGCACTTCAGGAGGTCAAGGCGG
GCAGATCACTTGAGGTCAGGAGTTCAAGACCAGCCTGGCC
AACATGATGAAACCCCATCTCTACTAAAAATACAAAAAAT
AGCTGGGCACGGTGGCTGGCACCTGTAATCCCAGCACTTT
GAGAGGCCAAGACAGGTGGATCACTTGAGGTCAGTAGTTT
GAGACCAGCCTGGCCCACACCCTGTTTCTACTAAAAATAC
AAAAACCTACCAGCTGTGGTGGCAAGTGCCTGTAATCCCA
GGTACTTGGGAGGCTGAGGCACAAGAATCGCCTGAACCCA
GGAGACAGAGTGAGCCAAGATGTTACCACTGCACTGCAAC
TTTAGCGACAGAGCCAGACTCCATCTCAAAAAAACAAAAA
TCTGGAAAATTGCAAAAAGAGTAAATTTTAAGTGTTCTCA
CCATAAAAAAAGTATGTGAAGTAATGCATATGTTAATCAG
TTCAATTTAGCCATTTTACAGTTTACATGTTTCAAAACAA
TATGTTGTACATGATAACTGTATACAATTTTTATTCATCA
AATAAACACATAATATTTTGGCTAGGCATGGTGGCTCGTG
CCTAAAATCCCAGCACTTTAGGAGGCTGAGGTAGGAAGAT
CACTTGAGGCTGGGATTTTAAGACCAGCCCAGTCAACATA
GCCAGACCTTGTCTCTACTAAAAATAATTTTTTAAAATTA
GTCAGTTGTGGCCGGTAGCAGTGGCTCACACCTATAATCC
TAGCACTATGAGAGGCCAAGGCAGGTAGATCGCCTGAAGT
CAGCAGTTTGAGACCAGCCTGGCCAACATGATGAAACTCT
GTCTCTGTTAAAAATACAAAAATTAGCTAGGTGTAGTGGT
GGGCGCCTGTAATCCTAGCTACTCGGGAGGCTGAGGCAGG
AGAATTGCTTGAATCTGAGAGGTAGAGGTTGCAGTGAGCT
GAGATAGCACCACTGCACTCCAGCCTGGGCAACAGAGTGA
GACTCCATCTCAAAAAAAAAAAAAAAAAAAATGTAGTCAA
TTGCATAGAAACAAGTAGATCCAGAAAAAAAAAAAATTAG
TTGAGTTTGGTGATATGTGCCTGTACAAGTCCTAGCTACA
TAAGAGGCAGAGGCAGGCGGCTTGCTTGAGCCTAGGAGTT
TGAGGTTGCAGTAACTATGATTGTACCACTGCACTCCAGC
CTGAGTGACAGAGCTAGATCCCAAAAAAAAAAAAAAAAAA
AAAATATATATATATATATATATATATATATATATATATA
TATACACGACATGTTAAGAAAATGAAAAGATTAGCTATGG
ACTGGGTAAAAGATTTATATCTGTAATATATGAAGATCTG
TCAAAACATAATAATAAGGAAACAACCCAATAAAAATTGA
ACAAAAGATTTGAACAGGAACTTCACCAAAGAAGCTAGTT
AAATGACAATTAGGGACATGAAAAGATTCTCACCATAATT
AATCATTAGAAAATGCAAATAAACACAATTAAATACCATA
CACATTTATTAGAATGGTTAAAACAAAATCAAAGGCCAGG
TGTGGTGGCTCATGCCTATAATCTCAGCACTTTGAGAGGC
CAAGATGTGCGGATCACTTGAAGTCAGGAGTTTGAGATCA
GCCTGGCCAACATGGGAAACCCTGTCTCTACTAAAAATAT
ATTACCAAAAAAAAAAAAAAAAAGTGCTGGGGGTGGTGGC
GGGCACCTGTAATCCCAGCTACTCGGGAGGCTGAGGCAGG
AGGATCCCTTGAACCCAGGAGGCGGAGGTTGTAGTGAGCC
AAGATTGTGCCATTACACTCCAGCCTAGGTGACAGCGAGA
CTCTGTCTCAAAAAAAAAAAAAAAAAATTGACAATATTAA
GTTGTGGCAAGGATGTGGAACAACTGGAACTCTTAGGCAT
TGCTGGTGGGAATGCAAAATGATAAATAACTTTGGAAAAC
AGTCAGGTGCCATGGCTCGTACCTGTAATCCTAGCATTTT
GGGAGGCCAAGGCAAGTGGATTGCTTGAGCCCAGGAGTGG
GCAACATGGTGAAACTCTGTCTCTAAAAAAACTACCAAAA
AATTAGCTGGGGATGGGGTGAGCCGGTGGCTGAGGTGGGA
GGATCACTTGAGCTCAGGAGGCAGAGGTTGCAGTGAGCCA
TGATCCCACCACTGCACTCCAACCTGGGTGACACAGTGAG
ACTTTGTCTAAAAAAAAAAAAAAAAAAAAAAGAGGCCGGG
CAAGGTGGCTCATGCCTGTAATCCCAGCACTTTGGGGGCC
GAGGTGGGCGGATCATGAGGTCAGGAGATTGAGACCATCC
TGGCTAACCCAGTGAAACTCCGTCTCTACTAAAAATATAT
TACCAAAAAAAAAAAAAAAAAAAAAAAGTGCTGGGGGTGG
TGGCGGGCACCTGTAATCCCAGCTACTCGGGAGGCTGAGG
CAGGAGGATCCCTTGAACCCAGGAGGCGGAGGTTGTAGTG
AGCCAAGATTGTGCCATTACACTCCAGCCTAGGTGACAGC
GAGACTCTGTCTCAAAAAAAAAAAAAAAATTGACAATATT
AAGTTGTGGCAAGGATGTGGAACAACTGGAACTCTTAGGC
ATTGCTGGTGGGAATGCAAAATGATAAATAACTTTGGAAA
ACAGTCAGGTGCCATGGCTCTGCACCTGTAATCCTAGCAT
TTTGGGAGGCCAAGGCAAGTGGATTGCTTGAGCCCAGGAG
TGGGCAACATGGTGAAACTCTGTCTCTAAAAACTACCAAA
AATTAGCTGGGATGGGGTGAGCCGGGTGGCTGAGGTGGGA
GGATCACTTGAGCTCAGGAGGCAGAGGTTGCAGTGAGCCA
TGATCCCACCACTGCACTCCAACCTGGGTGACACAGTGAG
ACTTTGTCTCAAAAAAAAAAAAAAAAAAAAAAAAAGAGGC
CGGGCAAGGTGGCTCATGCCTGTAATCCCAGCACTTTGGG
GGCCGAGGTGGGCGGATCATGAGGTCAGGAGATTGAGACC
ATCCTGGCTAACCCAGTGAAACTCCGTCTCTACTAAAAAT
ATATTACCAAAAAAAAAAAAAAAAAAGTGCTGGGGTGGTG
GCGGGCACCTGTAGTCCCAGCTACTCAGGAGGCTGAGGCA
GGAGAATGACGTGTACCCGGGAGCCGGAGCTTGCAGTGAG
CCGAACTTGCCCACTGCACTCCAGCCTGGGCGACAGAGCG
AGATTCCATCTCAAAAAAAAGAAAAAAGAGAGAGAAAGAA
AACTTGTGTTCATACAAATCTGGACATAAATCATACTGAG
GCTTTTTCATAATTGCCAAACCCTAAAAACAATTCAAATT
TCAAATGTCATATATACGGGACAAAGATTACAACAAAAAA
GGGTAGCATCACTGTGCCTTCGGGTTAACCAGTCCTTTGC
TGGTGAATTGGATGTCGGGGGAAGGGGAGCTCTTATTTAG
AGTGCTTACCCATTTCTGCAGTGTAAATACTCCTACTATG
GCCTATTTCAAGTTAGGTTTAACAAACTGCAGCTTGCAAA
ATTCTATTTAACAATCAGCTTGACCAAGTTATATAATCTC
TCTGAGCCTCAGTTTTCTGTAAAATATGAATGGATAAAAC
TGCCTGGCCAGGCACAGTGGCTCACATCTACCTGTAACCT
TGGTATTTTGGGAGGCTGGGGCAGGAGGATCCTTTGAGCT
CAGGAGTTCGAGGCTAGCCTGGGCAACATGGCAAAACCCT
GTCTCTAAAAATATACAAAAAATTAACTGAGTGTGATGGC
GTGAACCTGTAGTCCCAGCTACTCGGGAAGCTGAGGCAGG
ATAATTGCTTGAACCCAGTAGGTCGAGGCTGCAGTGAGCT
GAGATAGCATCACCGCACTCCAGCCTGGGCCACAGAGTAA
GACCCTGTCTCAAACAAAACAAAACACAACAAAACTGTCT
AACTTCATTGTAGTGAGGATTAAATGGAATAATATGCATC
AGACTCTTAGCACAGGGTCTAGCAGGTAGTAAACACTCAA
AGGGTAGCTATTATTATATTGATTGCTTAGGCCTTAATAT
AGAATACTCAGCTGCTTAAAGCAGAGAAAAAAAACCAAAA
TCATACAACCGGTGTCCAAAGTCTGCAGCACATGAAATAG
AACACTCTAAAAGATCATTATGATAGTGATTGGTTGGAGG
TTCTGAACAATTTTCTCATGTTAAGCTTCTCCAAGTCCTG
AGGTAAGGAGGGAAACAGAAGGGTTTCCAACCATAATGAT
GGATTCTGGCTTTCTAGTCAATTCTTGCTCATTTGCATTG
GGAGACAAGAAAGAAAAACTTTTGAGAATACATGGCCAAT
GAGAGTGGAAGAGGCTCTGAAATCAGGGAATCATCTGTTA
TTGCTGTATGCAGATATGTAGCTGTTATGCATTATTCCCG
GGTTCAAGGTTCTTAAACCTTAGAAAAGGTTACAATTTTG
GCAATTTAAAGTGTGGTCCTATTTCATTTAATCTGGAATC
ACGGGACTCATTCTGTTTTCACCCACATATCAGCCACAGG
GCTTGGTCATAGTTGCTTCACAAATGCCTCTGGACTTGAA
TTCCACATTAGAGCTCAAAGGTTCCTCAAGAGCTCCTAAT
CCCAGGATAGCAAATAAGCTTTATGTACCATGTCAACTCT
CCCAGGTTGGTACCAGCTGACTAGAGAGCCATGCTGAGGA
TTCTGAAGCCAAATCTGAGGAGCTGAGAAAAGAAGGTTGT
AATTAAAGGGCATGCTGTTTTCTCGGCCCCAGAAGGGAAA
GTGGTGATGCATAGGCTGTTTATTGCCAATGATACCCTAA
TCCCACCCTTCATGTACAGCAGAACAACCTGCAAGTCAAA
AGTAGAGACCCAGGATAAAAAATAAAAGTATTCTAAAAAC
TTTTAGATAAAGTCATGGGTAACAAAGCTTTCATGGATCA
TTGTGGGAAAAGTAGCATTTTCTTTCTCTAAACTTTGAGG
TCAGATCATGATCTTCTAAAGTATCTTTTAAAAGTATTCC
TTGGGTGCTGGGTGCGGTGACTCACACCTGGAATTCCAGC
ACTTTGGGAGGCCGAGGTGGGAGGATCACCTGAGGTCAGG
AGTTCTAGACCAGCCTGGCCAACATGGCAAAACCTCCATC
TCTACTAAAAATACAAAAATTAGCTGGGTGTGATAGCGCA
TGCCTGTAAAAAAAAAAAAAAAAAAAAATTTGAGGCCTCG
CTGAAAAATTTTCAGCCAGGTAGGGAGTCAAACTTTATAC
TTTTGATATAGATATCAAGTTGTCCCACAACCATTTGTTG
AAAAGACTACTTGTTTCCCCATTGAATTGTCTTGGTAGTC
TTGTCAAAAATCAATTTGCTGGCCGGGCATAATGGCTCAC
ATCTGTAATCCCAGCACTTTGGGAGGCTGAGGCAGGTGGA
TCACTTGAGGCCAAGAGTTTGAGACCAGCCTGGCTGATAT
GGTTTGGCTCTGTGTCCCCACCCAAATCTCACCTTGAATT
GTAATAATCCCCACGTGTCAAGTGTGGTACCAGGTGAAGA
TAATTGAATCGTGGGGGCAGTTCCCCCCACATGCTCTTCT
CTTGATAGTGAGTTCTCACACGATCTGATGGTTTTATAAG
GGGCTTCTCCTTTCACTCGGCACTCATTTTCTCTCCTGCT
```
