## Appendix S1 for "Sexual selection and pseudogenization in primate fertilization": All_Annotated_Scaffolds.gff (part 352 of 747)

```
GCCCTGTGAAGAGGTGCATTCTGCCATGATTGTTAGCTTC
CTGAGGCCTCCCAAGCCCATGCAGAACTGAGTCAATGAAA
CATCTTTTCTTTATAAATTACCCAGTCTCAGGTATTTCTT
CATAGCAAAATGAGAATGGTCTAATACACTGGCCAACATA
GTGAAACCCCCTCTCTACTAAAAATACAAAAATTAGCCAT
GTGTGGTAGCATGCGCCTGTAATCCCAGCTCCTTGGGGGA
CTGAGGCATGAGAATCACTTGAACCAAGGAGGCGGAAGTT
GCAGTGAGCTGAGATCGCACCACTGCACTCCAGCCTGGGC
AACAGAGCAAGACTGTGTCTCAAATAAATAAATAAATAAA
TAAATAAATTAGCCATAAATGTGAGGCTTTATTTCTGGAT
TCTCAATTTTATTCTATTGATCTTACACCAGTACCAAGTG
TTTTGATTACTATAGCTCTGCAGTAAGTGTTGGTATCAGA
AAGCATGATTCTTCCAACTTTGGTCTTCTTTTTTAAGATT
GTTTTGGTTATTCTTGGTCCCTTGAATTTCTGTATGAATT
TTAGGATCAGCTTGTCAATTTCTGTAAAGAAGACAACTGG
GATTTTGATACAGATTGCATTGAATCTGTAGATCAATTTG
GCAAATATTGTCCCCTTAGCAATATTAAATCTTTCAATCC
CTGAACATGAGATCTCTTTCCATCTATTTAGGTATCATTT
TATATCTTTCAATGATGTACTTTTTAGTTATTTGCTTAAA
TTTATTCCTATTGTCTTTATTATGCCATTGTAAAATGAAT
TGTTTTCTTAATTTTATTTTCAGATTGTTCATGCATGCAT
GTAGAAATACAATTGATCTTTGTGTATTGATCTTGCATCC
TACAGCCTTGCTGAACTCATTTATTAGGTCTAATATTTTT
CAGTGGATTCCTTATGATTTTCTACAAGTATAGATAGATA
CAATGTGACAGATACAAGATTATGCCATCTGCAACAGTGC
ACTTTAAGAGGCCTTTCAGGTGATTCTTATGCAAGTTAAA
GTTTGAGAAACATCACATTAATCTCATTTCTTTCTAAAGT
TCCAGCGAAACTAGACTCCCATTGAAACTCTTTCTTGTTT
CACTTAGATACTGTATCTGTAAGCGGTAAGCATGTAGGCT
TTAGTGTAGAAGCAACATAGTGTGGCATGATAGCATAGGA
GGGCTAGGAAATATAAATAGCAATGTATTGGCAGCTGTGA
CTTTTCCAACTACTATTCCTTTAATTTTTCAAAACTGCTG
CCTCAGTGCCATACTTCCACTGTTAGAAGACAAGAGGGCC
AAAAACATCATAAGTAAAATTTAGGGATATGAGAATTTAA
GTAGTATACCAGATGATTGAACAATTCCAACTGTTAGGTA
TTTATCTATAGTGGGTTGAATAGTGTCTCTCCAAAATTCG
TGTCCACCTAGAATCTCAGAATGTGACTTTATTTGGAAAC
AGAGTCTTTGCAGACATCATAGTTAAGCTAAGATAAGGTC
AAACTGGATTAGGGTGGGCCCTAAATCCAATGACTATTGT
CCTTATAAAAGGAGGAGAGGACACACGGAGACAGAGACAG
AAGAACGAAGACCCTGTGACAATGGAGGCAGAGACTGAAG
TGATGTATCTACACGCTAAATAATGCCAAGGATTGCCAGC
AGCCACCAGAAGCTGTGAGAGAGGCACAGAAGATTCTCAG
AGTCTCCAGAAGGAACCAGCTTTGCCAATACCTTGACTTT
AGACTTCTGGTCTATTGAAGGAAAGGCCATGTGAGCTCAC
ATGGGGAAGGCACCCATCTGCAAACCAGAGGCGGGCCCTC
ACTAAGACCCAACCATGCTGGCACCTTGATCTCGAACTTC
TAGCTTCCAGATCTGTGAAAGAATAAATGTCTCTTGCTTA
AACCACCCAGTCTATGTTATTTTTGTTGTGGTAGCCTGAA
CTGACTAATATATACATGCTGTATAATTTCATTTATATGA
GGTTTAAGAACAAGCAAAACTAATCTATGATGGTTGTCTC
TGGGATGAGATAATTAACTGGAGAGGGGCACAAGGGAACT
CTCTGGAGTTATGGAACTATTCTGTATCTTGATTTGGTGT
ATGTTGCACAGAGGCACACACTTGCTGAAACTCATCACAA
TATGCATTTAAGAGCTGTGCATTTTGCTGGGTATAAAATT
TACCTTAAAAATTGGTCAATAAAAAATTCAAAAACTAAAA
AAAAAAAAAAAGATTTAGGGAATAAGATTGTATGCACTTG
AGTAGGTGTGAGGTTATGTGAGTTTGTAAGAGGGAAAGAG
GAAAAGTTATTTAGGATGATTTTTCTAAGATTAGGTTTCA
AGTCTAATTTAAGGAATTACAGCTGATGATTTTATTCCTT
CCATGTAGTATTAAGATTTAACAAATAAAATCATGAAGTG
CCCAGTTAAATTTGAATTTCAGATAAACATTGAATCATTT
TTTAGTATATTATATTCCAAATATTATAGCGGACACACTT
ATACTAAAAATGAAACATTATTTATCTGAGATGTAAATTC
AGCTGGGCATTCTGTATTTTTTTCTGGCACCCCAACTATA
CACATTCTAGTCATACGGTGGGGATATGCTGAGCTTGTGA
GGTCCAGCCCAAGAAAGGCAGATAGAGCCAAAAATAAGAG
GACTATTTAGGAAAAGCGGATGGAAGCTGTTAAGTTTCTG
TAAAGGGTACAGATTCAATGACTGTGAGCTGAGAACATGA
TTCTTTGTGAGTGAAAAACAAAGACAGGCAGGAGAAAGAC
GGGGCCTCCATGGAGATCATGGGGTGTGGATGAGGATCTG
GTTCCTTCTGTACATCTAGCAAAGGGCCTTGCCTATAAAA
GATATTTGTTAAATACATTCTGTTTGATTTTGATGCACAC
ATCTGGAGGAAAAGAAGCTGAAACTGTGGTTTCTGGATCA
CTTCAATGTTGATGGTATTTCCTAAGATGTTCAGGTAGTT
TACAGGTAAAGCTATTTGGGTTTTTTGTTTTATTTTGTTT
TGTTTTGAGACAGAGTCTTGCTCTGTCACCCAGGCTGTAG
TCCAGTGGCGCAATCTCAGCTCACCACAACCTCTGCCCCC
TGGGTTCAAGCGGTTCTCCTGCCTCAGTCTCCCAAGTAGC
TGGGATTACAGGTGCGTGCCATCATACCCAGCTAATTTTT
TTTTTTTTTAAGTAAAGACGGGGTTTCACTATGTTGGTCA
CGCTGGTCTCGAACTCCTGACCTCGTGATCCACCCATCTT
GGCCTCCGAAAGTACTGGGATTACAGGCATGAACCACTGT
GCCTGGCCTAGCTATTTGTTTAATCAAAGACTGTATGAGT
GTAGGCAATGTCTTGCAGTATCATTGTTCTTTTAGAGGCT
GGATTTTAAAAAGTCAGATTTCCTTTCCAGTTCTCTCCAG
TTCCTAGGGCTATGACACCTCTGGGGAAAGATGATATGAG
GACGTATTACTCTTACTTCAGTGGACCTTTCTTGATCTTC
ATGTTCAATATTATTAAGGAGCACACACTGGATAAAACTA
GAGTTCTTTAAAGGTGTCTCCCTCATTGAAAACTGTGATT
TTCTAATTCAGTAGTGGTATCTATATCTCAGGAGAGCAGC
TGTGGAGCTTCCAGATAGCTGAACGCATGGAGGTTCCTAG
ACAGTGGCACGCCCAGAGAGGGCATGGAATCTCTGCACTG
CTTCCCCGATGCCTCACCCTAGGCATCTCTTCATCCGTAT
TCTTTGTGATATAAAACAGCAAACATAAGGCTGTGAAGAT
ACCTGTGAAGAGTTCTCATCCCTATTGTAAGCCAACGAGA
ATGCAATTGATATGGTTTGTCTGTGTCCCTGCCCAAATCT
CATCTTGAATTATAGCTCCCGTAATCCCCATGTGTCATGG
GAGGTAGCTGGTGGGAGGTAATTGAATCATGGGAGCAGGT
CTTTTCCATCCTGTTTTCATGATAGTGAGTAAGCCTCACA
AGATCTGATGGTTTTATAAAGGGGAGTTCCCCTGCACACA
CTCTCTTGCCTGCTGCCATGTAAAACATGCCTTGCTCCTC
CACCTTCCACTATGATTGTGAGGCCTCCCCAGCCATGTGA
AACTGTGAGTCAGTTAAACCTCTTTCCTTTATAAATTACC
CAGTCTTGGGTATGTCTTTATCATCAGCATGAAAATGAAC
TAATACAGCGATTTGACAGAATGTTCTCATTGTGGAGTCT
TTATTAGACACAGGCTAGCATGAGTTAATGCCACTTAAAA
ACCTGCAAGGTACCAATGCTCCTGGGAGGGACAGCAGATT
TGATCCCTAAACACTGGTGCAGCTGAGCTTATTAGAGGTT
TTCCAGACATTAACAAGAGGCTGTGACAGTACTGAGACCC
TGAAGATGGTGAAAAGGAGCCTGGAACCTGGAGGCCACCG
ACTTTTACAGGATTCTGGAAATCCTGGTCTTAATCCAAAG
CTAGGATACAGAAAGATATCCTCTCAAATCCCTTTACCTT
AAAGCATAATTTTAAAAATTGGATTGGTATCAACTATTAA
AACCATCACACACAAGAAGAAGAGAAGAAGAGGAAGAAGA
GGAAGAAGGGGAAGAAGGAGGAGGAGGAGGAGGAGGAGGA
GGAAGAAGAGCAGCAACAAATGTCAGAGCATCAGAAGAGA
GAGCAGCTCCTGGAGCTCCAGACAATAAAAGCCAAGGGGG
GCCTGGAAATCCTGAAGGAAAGAGGCTGATTTCCAGGGCC
CAGTGGAGACATATTTGCTAATCTCTGCAGTTCCTGCAGA
GGTCTCAACCTAGGAAGGTTGTGTGTGTTTCCAGGCTTCC
AGGACAAGAGCAGGCTTTTCTCTTAAATAGCAAGCAAGTA
AGCAGCAAGCAAACAAACAAAAGTGAAGGGTTTCTCAAGC
CAAGGTGACCAGCAAGTAAAATGTTGGGAAAGTAGGACAA
ATTAAGACAGAGATGTCCATTATTGGGGAATAGTTTCTAA
AATTCTGCTGACATCGGCATCCTTGCTGAGAGTCACTAGT
GTCTGGCATGGGGAATATGAAGATTATTAACAAATAATCA
AGGAGTCAGACAGACCCATGCCTACATCATTCTAATCAAT
GCCCATGGAAACACCTGAATTTTCCTCCAACCCAGATATT
TGCTCATCATTATTAGAGAAGGGGCTGAACTGGACAGAGG
AAAGGGCGGAGAGGAGGACTTCCAGCTTGAGACTCCCCAG
TCCTGCAGACAACTGGATCTACCCTGCTTTGAGACAGTGT
AGGGATCATTAGGATTTTTTGGAATGTCTCTTGGGAGCCT
TACCCTTATACCCCAACTGTTCCCACTAGGTGCTCAACCA
AGCCTTTCTTCCAGGCACATATGGTTGTCTCCATGAATGT
AATCTAAATAAAAACAATATTCTGCAACTTCTTACATTTC
CAGCTTAGTTTTAACAACCCTAGGAAAGGAACATGTTTGA
CTGGAACACCCCCAATCCAGCTTTTATTAAAGTACAGATA
GGTGAATGAAATTTGAGCATTAGGAACACAGAGGCATGGT
GGTAGGGCCCCTAGCTGCTGGGCTCTAATGATCATGCATG
AAAGTACTTCATGAATTGTTTTACAGAGCTTGGGGGCCAT
TTTTGAGGCAGAGGGGAACCTGTCTTCTATCATTTGGGTG
ACATGGTGAGATGCATTTCAAAGTCTGTTGTCCAGGTTTT
TGAGACTTTGGAATTTTAAAGACTTCCAGTAGCCTGGTGA
CCCTGATGTGGACTTACTGGACACAGATAAAACTGATTTC
CAACACCTAGCTGTAGTGAATATCTGTTGTTTTTTCTGTA
CCATATTCACTTATCTCTTTTTTGGGAACTTCTATAGCAA
CTTTCCTCTGAAAGTCACTGTTTCCCTAACTTTCTGTCCA
ATATGTTTCTACTGCTGGGTCTAGGAGCCTCAGGCCTGAC
CATTCAGAGTATTACGTTTTCCTGGCTGCAGATTTGGTGT
AACAATGGGCTCAGTCAAAGCCAGTGAATTACAGTGAGAC
TGTGGGATGACTGAGACAACTTTTCTACTGAGTTGAATCT
GGAACTGCAGTTGCCATCTTGCTTGCACAAAAGAACCCTG
AGAATGAAACTAGCATGTTGGAATACAGACACAAGAAATG
GAGATAGGACAGGCACCCCTTATATCCAAATTTGGCTTTA
ATGCTTTTAAAAAAATACTGTAAAAAAAGTATATGGTACA
TTTTCTTTTCTTTTCTTTCTTTTTTTTTTTTTTTTTTTTG
AGACAGAGTTTCACTCTTGTTACCCAGGGTGGAGAGCAAT
GGCACAATCTCTGGTCACTGCAACCTCCACCTCCTAGGTT
CAAGCCATTATCCAACCTCAACCTCCCAAGTAGCTGGGGT
TACAGGCGCCTGCCACCACACCTGGCTAATTTTTGTGTTT
TCAGTAGAGATGAAGTTTCACCATGTTGGCCAGGCTGATC
TCGAACTCCTGACCTCAAGTGATTCACCTGCCTTGGTCTC
CCAAAGTCCTGGGATTACAGGTGTGAGCCACCGCGCCCAG
CTGGTACATTTTCTTTAAGCAGTTTTAGGTTGATACTTGC
AATAGAAAAAGCCCTAACCTGTATACTAGGTCATTGAGAG
AGAACTAGTTCCATGGCCCAAATGCTGTGAATAGAGCAGG
TATAGTGGTTTTCTAAGACCTTCCAAGAGCCAGGTGACCC
AACAGGACTTGGTCTACACATGAGTGATTTCCAAACTTGG
CTGATGAACAACAGCCACAATAAAAAGATAAGCAGGTATT
CTTACTAAGAAACTGTTCATCATTAGATTTGGTGGGATGG
AGGGTAGGCATAATTGGTATTTTTCAGAAGTTCATTTATT
TATTGCTGTACCCCAAAGCTTAATGGCTTAAAGTAATCAT
TTTATTTGCTCATAATTCTCAAGGGGCTGTTGATTTGGGC
GGGGTGCAGCCAAGAAGTTCTCCTGCTAGCTTTGTGTGGT
GCTCTCATGTGGCTGCTGTCAGCTGTCAACTCAACCGGGT
GGCCTTTCTCACTTGTCCGGCAGTTGGCATTAGCCGAGGA
CTACAGAAATACAGCTCAGACTTGTCCACATGGTGGCAGC
ATCTAAGAGAAGGAGAGCAGAAGCTGTAAGGAGGTCTCCT
GAGGCCTCAGCTCCTAAATCACATACCACCAATTCTGTCA
CGTGTTATTGGTTAAATCAAGTCACGTGGCCAGTCAGCTT
CAAGAACCAGGAAAATAGTTTCTTCCTCTCCCTGGGAGCA
GCTGCAAAGGATGTGCCATGTTTAATCTATTACAGTAGCC
AAGGTTCCTAAGCTTTAATGCAACAAATTACTACAAATTT
AGTGGCTTGAAATAAGGCAAATTTATCTTACAGTTCTGGA
AGTCAGAAGTCCCAAAATTAAGGTGTAAGCAGTGATTTGT
TCCTTCTAGAAGCTCTAGAGGAAAATTTGTTTCCCTGCCT
TTTCCAAAAGCTTCTGGAGGCCACCTTCATTCCTTAACTC
ATGGCCCCTTCCTCCATCTTCAAGACCAACAACAGCATCT
TCAAATCTCTTTCTCTCTCTGACCTCTGCTTCCACAGTCA
CATTTCCCTCTCTGACCATCCTGCTTTCCCCTTCCATCTT
TTTTTTTAGATGGAGTCTCACTCCGTCACCCAGGCTGGAG
TGCAATGGCGTGATTTCTGCTCACTGCAAACTCCGTCTCC
TGGGTTCAAGTGATTCTCCTGCCTCAGCCTCCTGAGTAGC
TGGGACTACAGGCACACACCACAACGCCCAGCTAATTTTT
GTATTTTCAGTAGAGACGGGGTTTCACCATGTTGGCCAGG
GTGGTCTTGAACTCCTGACCTCAGGTGATCCACCCACTTC
GGCCTCCCAAAGTGCTGGGATTATGGGTGTGAGTTACTGT
GTTCGGCCTCCCCTTCCATCTTAAAAGGACCCTTGTGATT
ACAGTGGGCCCTCTCAGATAATCTAGGAAAATCACCCCAT
CTCGAGATCCTTAACTTCATCACATTTGCTAAGTCCCCTT
TTGTCAAGTAAAGTGACATATTTACAGATTCTTGGCATTA
GGATGTGGACATCTTTGGGAAACTATCATTCTGCTTACCA
CCTTCAGAATCTTAAATCAAGGGAAACTATGTTACAGAAT
TCAAAGGATCCAGTGGTCTAGCCTGGCTAGCCTCCCAGGC
TCAGGGAATATAGGTAGAATGCAGGCAGTTAAGAGGCTGG
GTCTTTCAATCAAACAGACCAGGGTTTGAATTGCAGTTCA
TCATTTATTGGCTGGGTGACCTTGGACTGTTTTCTGAAGT
GTAGGACGGAGATAATACCCATCTCACAGGACTACTGCGA
GTTTTAAATGAGCAAATATGTTAAAGTGTTTCAGATGGTG
CTTGGAACACAATAAATACTTAGCAAATAGTAAATGATGA
TTAGAAAGACTCCTGGTTTGGTTTCAAGATTTCAGAAAGG
AAGCTTCATAGGACCCCTCAGGGCTATAGGTGGAACTGGT
CACGCTGACTTAGGAGGAACAAGTGGAAAAAGATGGCAAA
AGTTTTGGAAAAGAAAAATAGGTGAAGGGTTTGGGATAAT
AAGGGCAATCTTCAGGGTTTAGGAGACACAGAACTAACTG
TGTATAGTAGTGGAAGAGGCCGTGCTGTAGTGCAGCACTG
CAGGCATGGCTTTTGTTTGCTGTGTTAATAAGGGGCATTT
TTCAAATCTTGGTAGAGAGGGGAGGGCATAAGAACAGGAG
ATGCCTGAGGCATAGAAGAGAGACAGTTTTCTGAGGCTCC
AAAAAAATAAGCCATGGCTTTAGTGTTCCAGTGAGCTAGA
TGTCAGTGTTTCTGAAAAAAAAATAGCAAGTATGTATTTC
AGGAACACAGGTGAATTTGAGGTTAATATAGCTTGGGGAA
AAGAGTAAGTTTCACTGGTTCTCTCCAAAGGATTTTTTAA
AAATATTTTTCGGCCGGGCGCGGTGGCTCAAGCCTGTAAT
CCCAGCACTTTGGGAGGCCGAGACGGGCGGATCACGAGGT
CAGGAGATCGAGACCATCCTGGCTAACATGGTGAAACCCG
TCTCTAGTAAAAAATACAAAAGAAAACTAGCCGGGCGAGG
TGGCCGGCACCTGTAGTCCCAGCTACTCGGGAGGCTGAGG
CAGGAGAATGGCATAAACCGGGGAGGCGGAGCTTGCAGTG
AGCCGAGATCCGGCCACTGCACTCCAGCCTGGGGGACAGA
GCGAGACTCCGTCTCAAAAAAAAAAAAAAATTTTTTTTTC
AATTCTGTGATGCACATGTTGCAGTAGGCATTACGGCACA
TTTTGCTGTACAGAAATTATACCAATGAAACTTGTTCAAA
CTTAACATAACCTACCAACAGCTATTTTATCACAAAATTC
CAGGTAAATGTGGCCACAGGGATATTTTCTTAATCTCTGC
ATTTGAAACTTTGATCACATTGTGAATGTCCCAATGGGTT
TTATGATCCTGGAATAGTTGCATTTTTTTGCTGCTGTTTA
TTTCCTTAGTCAATGTATTAGAACTCGCAAGTACCTTATT
TTGCAGATGTCTTAGGACTGGCTTCAAAGGACAGACAGGC
ATCTTATATGACTTTTGACTAAATCATGGTGGGTAAATCT
GACTTTAACTGCATGAAGAATGATAATGGTGATTTTAAAC
TACTCTTGAATGAGGCTTTGGAGGGGAAGAAAGGGCATGA
ATGATGTGGAAGCTGCTTGGGAGCTGGAGGGGACAGGGCC
GCGCTCAGCAGGGGTGTGGAGGCTCCTTTCAGATCCCTTA
TGGGACGTTAACCCCATCATACAGGGGCTCTTTGAAGAAA
CATTGGGTCACTAAGGTCAGAGATTTATGTAGCTCCAGCA
CCCTCAAGGAGTCCTCTTTCCCTTGACCATGGGAACAATA
GGCTAACAACAAAGGAGGCCTCTGTAATTCCCACCTTAGG
AGCAAGAAAGAGAGCAGGAACACTTCCACTTGGCTCTGGA
AGATGTGTCTTAGACACAGACTGAGGATGCAATCGTCTCA
CGAGCAGTGATTCAGGATGAGGTAAGAAATCATGTGGGAG
CAAGTCTCATTCAACTGTTTAGGGAGGGCAGTACAGTGGT
CTGAGGTGTCCACATAAGTACTGAGAACGGGGATTATTTA
ATAGAATTTTACAATCTTAGAGCTGGAAGGGATTTCAACA
GTAACCTCGTCCAATCTTTGCGTTGCCATGGAACTCTTTC
CTCAAACAAAAGCTTCATAAGAGCCCAAATACAAACCCCT
GTGAAAGCAGAATTGCTCTGGCTGCAGAGTGGGGGAAGGG
GGAGACAAAAAGAAAAAGTTTATTTACAAAATTAGAAAAC
TTTAAAAAATAATCATGGAAGAAAACTTTTTTATTTCTAT
GCATATCATAAGGCTAAAGTAACATTGATCACAAAAAATA
AAATTCCCCAAACCAATAGATTCTTTTTTTTTTGAGTCGC
CCAGGCTGGAGTGCAGTGGCCGAATCTCGGCTCACTGCAA
GCTCCGCCTCCCGGGTTTACGCCATTCTCCTGCCTCAGCC
TCCCGGTAGCTGGGACTACAGGCGTCCGCCACCTCGCCCG
GCTAGTTTTTGTATTTTTAGTAGAGACGGGGTTTCACCAT
GTTAGCCAGGATGGTCTCGATCTCCTGACCTCGTGATCCG
CCCGTCTCGGCCTCCCAAAGTGCTGGGATTACAGGCTTAA
GCCACTGCGCCCGGACACCAATAGATTCTTATATAGAGTG
AAGCGACTTTGGCTCTTTAGGGACATTTTTACTTGGAGTC
CTGAGAACAGAGAATATAACTTTCAGTCACAAGCAAATGA
GCCTTGGATGGGAATTTTTAAGATTTATGGGAATTGTACT
ATGCTGATTTGGGACAATGAGCGTTTTAGTCCCACCAGGT
GGCGCCCGCGTTCGGCATTCCGAGAACGTTTGGTGTCTTC
TGCACTCCAGAATCTGGACAATCCGACCGCCTCGTGCTTG
GTGGGTTTACAAGCTCTGGTTCTTACCACCTATCTTCCAG
GATTTTTTTTTTTTTTTAAACAAACAAACCCACAAAACAT
GACTGGATGCCACACTCAAGAAAACACTTGTGTTCGGGTG
TTTTAACCTCCAACGATGGAAATCTGCTTAACATTGGTGT
TTCTAAGGGGTCTCAGCATCAGAAAAGGAAAAAGACACAT
ATACACGCATTCTAAGGAAAAAGTCAGGAAGGGCCTAGCA
GGCGTCCTGGTGCGGCAGGAGGACGGTTAGGCGTTAGAAG
CTTCTAGTTCAGGCTTTGCCGCTTTGCTGCTTCACGTTCA
TGAGGAAGCGAAGCTCCTCTGGCCTTAGTTTCCTACGCTG
TCTTCCCGTCTGTGGCTGACTGTCGCAGGGGAGTCAGACA
AAGGCCCAGCTTCTATTCTGCATCCCAGCTAAGTCTGTAA
AAGACGAAAGTCGTCGGGTACCTCGGGTTACTGATATCAA
ATGTTCATAAATGGAGGCATCGTGTCAATAAATGGGTTAT
TATTGCTTTCTTATGTAACTCACAAACCCCCGGAGGGTCG
TCCCCGTGGTGGGAAAGCCTAAAACAATACACATATGTTT
TCTTTAATTTAAAATTCATATTGAAGCGGGAGGTTTTAGA
ACTTCCAGGATGCAACATGCTACTTAAGGGACCGCGGACC
GTGAGGGGCGGGCAGCCCTTCTGAGATCGCGGGCTGTTAC
TTTCACCCCTCCTTCGCCGGACCCCTCTGTCCGTCCGCAG
CTCGCGCCAGGGAACCCGAGCCGCCTAGGCCGCGGGCTCC
TCGCCTCCAGCCTCCCGCCTCCCGCGCCAGCGCTAGCACC
GGCTAGGAGCGCCGCGTGGCCTGGACCGGCCCACGGGCCC
CGCCCCCGTGCGTCAGCGCGTAGCTGCGCCGAGGCGTTTC
CCGGGGGCGTGCCGCGGTTGCTAGGCGACCAGGCCGCTCC
CCCTCCCGCCCCTGCAGCTGCGTCTCCCCACTACCCAGCC
GGGGCCGGTTGGGAGCGAAGGCGCGCTGAGCTGCAGTGTC
TGGCCGAGAGTCCCCGTGGGAGCGTCGCGCCGCGGAGGAG
CCGTCCCGGCGTAGGTGGCGTGGCCGGCCGGACCCCCAAC
TGGCGCCCCTCCCCGCGCCGGGTCCCGAGCTAGCAGATGG
GAGGCACAGCTCGCGGGCCTGGGCGGAAGGATGCGGGGCC
GCCCGGGGCCGGGCTCCCGCCCCAGCAGCGAAGGTAACGG
CGCCGCGGGGTAACGTGCTGGAGGCGCCTCAGGGAGCGGC
TGGCGCGGGCAAGCGAAGCTTGGGGGCGGGGAGGAGGTAG
AGTGAGCCTTCAGCAGGAGAGACGAGGACAGGGGTCTGAC
TGCCTCCCCGGGACCTCCCCCCACCTCCTCTCCGTCAGGG
CCCCCTCCCCCCACCCCTGGCTCACCGGGGGCGGGGGAGG
GGGCTAGAGCGGAGTTAGAGCAAGAAGAATTTCCACCCCT
GGAATACCCCTGAAACCCTCGATCGGGGTATATGGTAAGG
GATTATGAAAATCTAGGACTTTTTGTGGGGCTTTTTAGTA
AACGGGGAGAGACCGGGAGCGATACCTTGGAAAGAAGCCC
TGTTGCTTAGAGCGGATAAGCAAGGGCTGAACTCTTGGGG
TTTGCTGTGAGGGGTGCGGTCTAGCTTCGGATGTGCAGGT
TGTGGGCTGTGCTAGGTATGGCTTTCTCCGAATCCTATTT
TGAGAGATTCCCCACCTTGCGTTGTATTTTACACCTCAAT
GGAGAGAAGAGACCCCTGCTCCCCGCTTTATTTGCATGCA
GACTCTTGTTAATTTCTCCTCTGGCTGTTAGTCACTAGGC
AATTTTGCACGTTTTCTTTTTCTTTATAAATGTGGACGCC
TGTCCTGGTTTGTTTTATCAGGCTTATGGCAAAGGGTCAG
TCACATTCGGAATATTTGGTTTCTGTCGGTGAAGCCGTTC
CCTGTTAAAAATACAAATAATTCTATCAGAATGTGAGCAT
GTTTTTAAAAAGAGCATTCCAAAAATATTTGTAGGGATTT
TTCACCTTTATATTTTTATAACACATCTATAAAGAAAACT
CTAGAACGAATTTCACAAAACAGTTTTTAAAGGTGACCAG
AATATTCCAGGATATTTTAAAAGACATTAAACAAATTATT
CCTTTGCAACATCGTCATTGTTATATTCATAGTGTATCAT
GTAAAATGATACAATGAAATGCTGATGTGTGTAACTGGGA
AATCCGTGTTCTTGGTAGCAGATGAAATACATTATTCAGG
GCCATCTTGTGGATTAAATAAATCCTCTCCGTCTTTTGTG
TTCCCTTGCAGTGGCGGAGCCACAGTGTTAAAGAACAGAG
AAGTGATCCTTAATCATTTAGAATTTTGCCTCCACCATTC
ACCAGAAAATGAAGTGGAAAGAGAAGTAAATTCAGTACAT
TTTATATTTTAGAGCATCCTTTTAGTGTTTGCTGTAGTAC
TTAACTGTATTTTTCTACAAGTGAGGTAGATGTAAGTAGG
TAAGCAAGTAAATTAATAAAGAGAAGACAGCCTTAAAAAG
GCCTTTTATTTCTTGCCTGTAAGACCCAGAAGTGTATAGA
CTGGAGCTAGTCTTCCCATTAACATGGGGAAGACAGGCTC
AGAGGAGAAGGTAGCACAGCCAATGTTAGAGCTGAGATTA
GAATCCAAGTCTCTGACTTTGAAAAACTATTACCTCTGTT
AGTTTTTTTCTGGTCTTTTTTTTTTTCTCTGTGAACTTCA
GATTCAAACTAGACTTTATTTTCAAGTAGTAAGTTATTAT
GAGATCCTCCTGATAGTCCTTATTATTTTTAACAACATTC
AGAGAGACTTGTTTCAACTATTTTAAAATAAAAACCTAGA
AATGCTGTCCTTGAAAAACAAAAGTTGGATTTCCTCTCTT
CCTCTTCCAAATACCCCAGTTGTTTGTATTCAGTGCCAAA
ATGTAGTGTAGACTTTTATTTCTATTACTGTTCCTTGTAG
CAGATATGAAGCAGTTAAGATACAGGATTTTATATTCCTC
AGTTACTGACAGATTTTATCTGTAATCCTTTCAACTAGGT
TGGGGGATGGTGTCTATGATACCTTCATGATGATAGATGA
AACCAAATGTCCCCCCTGTTCAAATGTGCTCTGCAATCCT
TCTGAACCACCTCCACCCAGAAGACTAAATGTAAGTAAAA
GAAGTAATTCTTTGTACATGAGTTTTTTGGAAAGGAGGAA
GTGCTACTTAATGCTTAAGGTACACTTACGTATCACTGAC
TACCAGACTTTTTTTTGTTTCTTTTTGATTCCTCTTGACT
TTGAAATAACAATGTCTGTGGTCCAAATTTAGCTTTTCAG
AATGATTTCAATTTGAAGCTCACCTTTTTATTTCAGTTTC
CACTGGGATAAATATATAGCACTAGGAAAAAAATAATATG
CTACTTTTATGTAGGTAATGCTTATTTTTGTATAGGATGA
TATACACCTAGTATTACAAAGGCTCCTTTTAACAAAAATA
AGAAACAGAAAACATCTCGGAATTCATAGATCTGCAGGGT
TTTTTTCCCCCTGCACGATGGAAATGCAGTCTTCATTTAT
TAGTATGCTAAAGAGAAACATTTTATGGATAGATGGTAAT
TAAGACAGTTTGGGACTGCGACACTTAGCCTTTTTTTTTT
TTTTTTTTTTTTGAGACGGAGTCTCTCTGTCGCCTAGGCT
GGAGTGCAATGGCGTGATCTTGGCTCACTGCAACCTCTGC
CTCCCAGGTTGAAGTGATTCTCCTGCCTCAGCTGCCTGAG
TAGCTGGGATTACAGGCGCGCGCCACCACGCCCAGCTAAT
TTTTGTATTTTTAGTAGAGATGGGGTTTCACCATGTTGGT
CAGGCTGGTCTTGAACTCTTGACCTCGTGATCCTCCCACC
TCGGCTTCCCAAAGTGCTGGGATTACAGGCATGAGCCACT
GCACCTGGCAGCTTTTTTTTTTTTTTTTTTTTTTTTAACT
TAAGGTAAAATTAATTCACATTCCCTCTGCATGCATAGAG
TGGTAGGCAGAGCAGGGTTTGGCCAAGTTCCATGACAAGG
AGAGGCTATCCTATGACTTTAAAATTTGCTGCATATGTCA
TCAGATGAACAAACTGAATAATTGAATTGACTCATTTGTA
ATATTTCTCTTTCACATTTCTGTGTTTAAGACCTGAAATT
GTTTCTATATGGAAAAATCACTTGTATTTTTCATAGTCCT
TCCTGTTGTCATCAGTTTTTGCTTAAAATCAACCTTTTTC
CTTTTTTTTTTTTTTCTCCTAAGACGGAGTCTTACTCTGT
CGTCCAGGCTGGAGTGCAATGGCGTGACGTCGGTTCATTG
CAACCTCCGCCTCCCGGGTTCAAGCAATTCTCCTGCCTCG
GCCTTCCTGAGTAGCTGGGATTACAGGCGCCTGCCACCAC
GCCCAGCTAATTTTTGTATTTTTAATAGAGACAGGGTTTC
ACCATGTTGGTCAGGCTAGTCTCGAACTCCTGACCTCAAG
TGATCGACTTCCCTCGGCCTCCCGAAGTGCTGGGATTACA
GGCGTGAGCCACCATGCCTGGCCCTTTTCCCCACTTTCTG
TGCTAGTAGTATACAAAACGTGAGCTAAAAATATCTTGAA
GGCTGGTCACCCTATTTTTTGTCCCCTTTTGGAATGTAGT
GTGGTTTATTTCCATTCTTTGCAAGTTTGTTTCTTTAATA
TGTCAAAATGTCTAAGAACTTCAGAACCATATGCATCTTG
TGTTGCCCATCAGATTGCTTGGTTACTTGCTGCCAATTGG
CTCATCTCTATAGGAAACCATTTGCAATTGGGTTGAAGTG
TTAACATCTGACTTTAAGTCATTTTGACTTTGATTTTTTT
TTTTTTTTTGTGGTGGAGTCTCACTCTGTCGCCTAGGCTG
GAGTGCAGTGGCACTATCTTGGCTTACTGCAGCCTCTGCC
TCCCGGATTCAAGCGATTCTCCTGCCTCACCCTCCCAAGT
AGCTGGGATTATAGGCACCAACCAACATGCCCGGCTAATT
TTCGTATTTTTAGTGGAGACGAGGTTTCACCATATTGGTC
AGACTGGTTTTGAACTCCGGAGCTCATGATCCGCCCACCT
CAGCTTCCCAAAGTGCTGGGATTACAGGTGCGAGCCATTG
CGCCTGGCCAAGTCATTTTAACTTTGATTCAGAGTTAGCC
AATGCTATTTACCTTCTAGTAGGTTACTTATTTTGTATGT
TTCAGGATCAAAAATGAATTTCTTACTGCATGGTGTTCGG
CATAGTAGTTTTGTAGGGGAGCAAGAAGAAAAGATGTCTT
TCTCGCGTAAAGATGTCTTTACGCATTACTCATTTCTTTT
CTTTTTTTCTTTGTTTTTTTTTTTTTTTTTTTGCGACGGA
GTCTCACTCTGTCACCCAGGCTGGAGTGCAGTGGCACTCA
CTGCAAGCTCTGCCTCCCGGGTTCACGCCATTCTCCTGCC
TCAGCCTCCTGAGTAGCTGGTACTAAAGGTGCCCACCACC
TCACCCGGCTAATTTTTTGTAGTTTTAGTAGAGACGGGGT
TTCACCGTATTAGCCAGGATGGTCTCGATCTCCTGACCTC
GTGATCCGCCCGCGTTGGCCTCCCAAAGAGCTAGGATTAC
AGGTGTGAGCCACTGCGCCCAGTCCTTTTTTTTTTTTTTT
TTGAGATCAAATCTCACTCTCTCACCCAGGCTGGAGTACA
GTGGCGCAATCTCAGCTCACTGCAACCTCCACCTCCCAGG
TTCAAGCAGTTCTCCCTGCCTCAGCCTCCCGAGTAGCTGG
GATTACAGGCATCTGCCACCATGCCTGGCTAATTTTTGTA
TTTTTAGTTGAGATGGGGGTTCCACCTTGTTGGCCAGGCT
GGTCTCGAACTCCTGACCTCAGGTGATCCGCCTGCCTCAG
CCTCCCAAAAGTGCGGGGTTTACAGGCATGAGCCACCGCA
CCCGGTTGTCCTTACTCATTTTGCTGAAAAAAAAAAAAAA
ATGCGTTTTGACCTCTTGGTGCCACTTAACATTTCATTAT
GCCATGACTCTATCCCGAGATCCTGTTGCCCTTTTTACAA
AGTTTTCTAGCGTCATTTATTCAAGGTGCTCTTATGTTCT
CATGGTAAACTATAAATCATCTGCCCCACAGACTTTTATT
AGGTTAAGTTTTGTGTTGCAGGGATTTAGGGTTTGGGAGC
CGGGGAAAAGGTAGGGTTTTATATCTGAGTGAGAAGGATA
TTCCTTTTGAATTTCTCAGCAAGATTTTTAAAACTTGATT
AATGCAGTAGGAGATTCTATTTGAAATGCCAGAAGCCCAT
CAAATTAGCAGGGTATATGAAGCATTCTTATGAAGTAAAA
CATGATAAATATGACATTATTCATCTCTCTGGATATAATT
ACATGGTTAAGAAAATACTTCGTAGAGTCAATCATATATA
TTGCTTGGTTATTGCAATTCTAACCCTAGACTAGAAATAT
TTAGTGGTTTTTTTTTTCAATAGGTTTTTGGGGAACAGGT
GGTGTTTGGGTTACATGAACAAGTTCTTTAGTGGTAATTT
CTGAGATTTTGGTGCACCCATTACCTGAGCAGTGTATACT
GGACCCAGTGTGTAGTCTTTTATCTCTCACTCCCCTACCA
CCCCATCCCCCAAGTCCCCAAAGTCCATTGTATCATTCTT
AAGCCCTTGTATCCTCTTTATAGCTTAGCTTCCACTTATG
AATGAGAACATACCATGTTTGGTTTTCCATTTCTGAGTTA
CTTCACTTAGAATAATTCCATCCAGGTTGCTGTGAATGCC
ATTACTTCATTCTTTTTTATGGCTAAGTAGTATTCTATGA
GATATATATATATATGTGTGTGCGTGTGTGTGTATACACA
CATATATACACGTATATATATGCACATGTGTATATATGTG
CATATATATACCATAATTTCTTTATCTACTCCTTGATTGA
TGGACATTTGGGGAAATATTTAGTGTTTTAAAACAATTAT
ACTTTAATATGTGTGAACACTAGATTTTTTTTAGAACAAT
GGAAGGAAGGTTTTATTTATAGCTCATCAGACTTGATATG
TAATTGATTCAGGCCAGTATTTGAGTTATTTACAGGAAAG
GAAAGAAAGTTAAGAAGAGAACCCCTCCCTGAAAGGATTC
CCTATTTAATAAATGGAGCTGGGAAAACTGGCTAGCTATA
TGTAGAAAACTGAAACTGGATCCCTTCCTTACACCTTATA
CAAAAATTAATTCAAGATGGATTAAAGACTTAAATGTTAG
ATCTAAAACCATAAAAACCCTAGAAGAAAACCTAGGCAGT
ACCATTCAGACCATAGGCATGGGCAAAGACTTCATGACTA
AAAACACCAAAAGCAATGGCAACAAAAGCCAAAATTGACA
AATGGGATCTAATTGAACTAAAGAGCTTCTGCACAGCAAA
ATAAACTACCATCAGAGTGAACAGGCAGCCCACAGAATGG
GAGAAAATTTTTACAATCTACCCATATGACAAAGGGCTAA
TATCCAGAATCTGCAAAGAACTTAAACAAATTTACAAGAA
AAAATCAACCCCATCAAAAAGTGGGCAAGGGATATGAAAT
GTCTTCAAAAGAAGACCTTTATGCAGCCAACAGACATGTG
AGAAAATGCTCATCATCACTGGCCGTCAGAGAAATGCATA
TCAAAACCACAATGAGATACCATCTCACACCAGTTAGAAT
GGTGATCATTAAAAAGTCAGGAAACAACAGGTGCTGGAGA
GGATGTGGAAAAATAGGAACACTTTTACACTGTTGATGGG
CCTGTAAACTAGTTCAACCATTGTGGAAGACAGTGTGGCG
ATTCCTCAAGGATCTAGAACTAGAAATACCATTTGACCCA
GCCATCCCATTACTGGGCATATACCCAAAAGATTATAAAT
CATGCTGCTATAAAGACACATGCATACGTATGTTTATTGC
AGCACTATTCACAATAGCAAAGACTTGGAACCAACCCAGA
TGCCCCTCAATGATAGACTGGATTAAGAAAATGTGGCACA
TATATACCATGGAATACTATGTAGCCATAAAAAGGATGAG
TTCATGTCCTCTGTAGGGACATGGATGAAGCTAGAAACCA
TCATTTTGAGCAAACTATTGCAAGGACAAAAAACCAAACA
CCGCATGTTCTCACTCATAGGTGGGAATTGAACAATGAGA
ACACCTGGACACAGGGTGGGGAATATCACACACCGGGACC
TGTCGTGGGGTGGGGGCTGGGGGAGGGATAGCATTAGGAG
ATATACCTAATGTAAAGGACGAGTTAACGGGTGCAGCACA
CCAACATGGCACATGTGTACGTATGTAACAAACCTGCACG
TTGTGCACATGTACCCTAGAACTTAAAGTGTAATAATAAT
AATAAAAGAAGAGAACCCCTCCCTGTGTGGAAAAATTACC
TCCCAGAATTCTCCAGATTCACTAGAGAAGATGACCTTGA
TGGTGGACTACACTGACGTAGCCTGCTTTGTTCTGGAAGG
CATGCTGTAAGAGAGACGTAAAGTGCAGCCTACGTTGAGA
ATGTGAACAGGAGAGTGAGGAAGCCTGACATATGTTGGGT
GAGGTGAGGCAGATGTAGTGGGTATGGTAAACCTACAGAA
TGGTGGAGACAGGGACAGCACAGCCCCTTTTAGGTATCTA
GAGGGCTCCTACTTGAAATTTGGACATTTCTGTGTAGTTC
CCAAAGGCAAAGTAAGACTTATTTTGCAAGGAGAGAAATT
TAGGTTTACCTTAAGGAAAAACCATGAATCAGGGACTCCA
AATGACATCATTAATATTATTGTAATAGTTCTGTGGAAAT
TACATTTCTGATATGTATCTGTTCGTATTTATGTTGTATA
CCTGAGACCCTCTCATTATCACAAACAGAAGTGAAGGCCT
TCAGAGCCAGTGCAGCCTTACATGTAAGCAGAGTAGGGGA
AATTCCCAGGGACAGACCCTGCACCACAAATAACCTTTCC
TAACAGCTTGTCACTGGTGACTGCAGTTCCTAGAGAGGCA
TTCCTTTGGGTTAGGGCATTGATCTTCTGTTGAAGTTCAA
ATATCCATGGAGAAGTAACACAGTCCATTGTATAGCGAGT
GGAAAGTATGTTTTATGTGGGGAGAAAGTGGGTGAGGCAA
TTCCGTGTATCCTAAGCGAAGGCCTATTGTGGGGGCCTTC
ATTGAGCAGAAGGCGTAGTTAGTGCTAGACGCTTGATGGA
GGGAGATCAGACTGGAGAAATGGAGGAAGCCACCAGAGAG
AGAAGAGAGAAAAAGGGAAGGGGAAGGGTGTATAGGAACT
TAAACTTCAATGTATTGAGAATTTTGCTGAATTGTAACCA
GTGTCTTAAATATTTTATAGTTGGTGAAGTTATTATTATG
AATTAGAATTTGATTCACACAACATCCTACAAGCAGATAT
TATTATCCACATCTTGCAGATAAAGAAACTGAGGCTCAGG
AAGGCAACAGGGATCTACAGTTTTTTTGTTTTTTGTTTTT
TTTGAGAAGGAGTCTTGCTCTGTCGCCCAGGATGGAGTGC
AGTGATGCAATCTTGGCCCACTGCAACCTCTGCCTCCTGG
GTTCAAGCAATTCTCCTTTCTTAGTCTCCCAAGTAGCTGG
GATTACAGGCACATGCCACCATGCATGGCTAATTTGTGTA
TTTTTAGTAGAGACGGGGTTTCACCATGTTGGCCAGGCTC
ATCTCCAACTCCCAACCTCAGGTGATCTGCCCACTTTGGC
TTCCCAAAGTGCTGGGATTACAGAAGTGAGCCACCACAAC
CAGCTGGACCTACAGCTTTTAAGTAGCATAGCCAGGACCC
CAACCCAGGCCTTCTGACTCCTTGTTTCTTCAGGATGTGT
TTCAGAGACTTCAGCAGTAAATATTTAGATGCATTAAAGT
TAGGTAGTAAAGATTTTAAGGACAACTAGCCAAGATGCTT
GTAGATGTTTGTTTTTGTTATGTAAATCTAATTAAAACCA
AACAATTAAAATTCTTTTTCTAGTTCCACCAGATTCATTC
CCTAATAGATTGCAGGCTGGAGTGCAGTGGTGCGATCTCA
GCTCACTGCAACCTCCACCTCTCCAGTTCAAGTGATTCTC
CTGTCTCAGGCTCCTGAGTAGCTGGGAATGCAGGTGCGCA
CCACTACGCCTGGCTAATTTTTGTATTTTTAGTAGAGACG
GGGTTTCACCATGTTGGCCATGCTGGTCTCGAACTCCTGA
CCTCAGGTGATCCACCCACCTTGGCCTTCGAAAGTGCTGG
GATTACAGGCATGAGCCACTGCGGCTGGCCAATATTTAGA
TTCTATATGCAGTCCTGTTTATTTTCTTGACCAGTGATAG
TTTTCTATTTTGGTATCAGAGAGACTGTATGTACTTGGGC
AATATCTGGCCCCTTTATTTTAAAACTAAATGCCAAGCTG
TGGCTACATTTGAACTGGCTTCTTGACTTTAAGATCATAT
AATACATGATGTAACTATAAGTGTTCTATAAATATTTAAA
TTGATTAAATGATTTTTTAAAAGGACTTTTATAACTGAAT
TACGGGGGCTGTCTGAAGTATGCCAACACTTAAATTTTTG
TCATTTATGTTTTTTAATATTGTTTTTTGTTATTTATTTT
TGGTAATTTATAAATACAATTTTTGTTTTGCTTAGGTTAT
ATTAAAATTTCTAGTTTTTAAAGATTTGACCACTTTTTAG
CTTACATTTTTAGAGATTATAACTGTAGCCCAGAGCTCCT
CCGGAATTAATCTGTTCCTCATACTACAGATTATCAAACA
GATAAAGGACATAATTCTTCAGGGTCCATTGAGAAAAACA
GTTGTTCTTTTAAGTATCCTAGACTTCCTTTTATTTTTAA
CAACAGATTTAGTATTTTTATCTTTCCAGCCCCTTCTTAG
TATTTTTCACTGATTTCTTTTTTTATTTTTTTGAGACAGT
CGCTCTCTCTGTTGCCAAGGCTGAAATGCAGCAGTAGCGT
GATCTTGGCTCACTGTAGCCTCCACTTCCTAGGTTCAAGC
AATTCTCCTGCCTCAGCCTCTCAAGTAGCTGGGATTATAG
GCATGCATCACCACATCTGGCCTTGTTTTTTTTGTTGTTT
TTTCTTTTTTTGTATTTTTAGTAGAGGTGGAGTTTTGCCA
TGTTGGCCAGGCTGGTCTCAAACTTCTGGCGGCCTCAAGT
GATCTGTCCGCCTTGGCCTCCCAAAGTGCTGGGATTACAG
GGATGAACCACCATGCCTGGCCAAATTTTTTATTTTATTT
TTTATTTTATTTATTTTTTTGAGACGGAGGCTCACTCTGT
CGCCCAGACTGGAGTGCAATGGCGTGATTTGGCTCACTGC
AACCTCCACCTCCTGGGTTCAAGTAATTCTTGTGCCTCAG
CCTCCCAAGTAACTGGGATTACAGGCATGCACCATCATGC
CCGGCTAATTTTTGTATTTTTAGTAGATATAGGGTTTCAC
CATGTTGGCTAAGCTGGTATCAAACTCCTAACCTCAAGTG
ATCCACTTGCCTTGGTTTCCCAGAGTGCTGGGATTACAGG
GATGAACCACCATGCCTGGCCAAATTTTTTATTTTATTTT
ATTTTATTTTATTTTATTTTATTTTATTTTATTTTTTGAG
ACAGTCGCTTCTCTGTTGCCAAGGCTGAAATGCAGCAGTA
GCGTGATCTTGGCTCACTGTAGCCTCCACTTCCTAGGTTC
AAGCAATTCTCCTGCCTCAGCCTCTCAAGTAGCTGGGATT
ATAGGCATGCATCACCACATCTGGCCTGTTTTTTTTGTTG
TTTTTTCTTTTTTTGTATTTTTAGTAGAGGTGGAGTTTTG
CCATGTTGGCCAGGCTGGTCTCAAACTTCTGGCGGCCTCA
AGTGATCTGTCCGCCTTGGCCTCCCAAAGTGCTGGGATTA
CAGGGATGAACCACCATGCCTGGCCAAATTTTTTATTTTA
TTTTATTTTATTTTATTTTATTTTATTTTTTGAGACGAGG
CTCACTCTGTCGCCCAGGCTGGAGTGCAGTGGTGCATCTC
GGCCCACTGCAACCTCCACCTCCTGGGTTCAAGTAATTCT
TGTGCCTCAGCCTCCCAAGTAACTGGGATTACAGGCATGC
ACCATCATGCCCGGCTAATTTTTGTATTTTTAGTAGATAT
AGGGTTTCACCATGTTGGCTAAGCTGGTATCAAACTCCTA
ACCTCAAGTGATCCACTTGCCTTGGTTTCCCAGAGTGCTG
GGATTACAGGGATGAACCACCATGCCTGGCCAAATTTTTT
ATTTTATTTTATTTTATTTTATTTTATTTTATTTTATTTT
ATTTTATTTTATTTTATTTTATTTTATTTTATTTTATTTT
ATTTTATTTTATTTTATTTTATTTTTTGAGACAGTCGCTT
CTCTGTTGCCAAGGCTGAAATGCAGCAGTAGCGTGATCTT
GGCTCACTGTAGCCTCCACTTCCTAGGTTCAAGCAATTCT
CCTGCCTCAGCCTCTCAAGTAGCTGGGATTATAGGCATGC
ATCACCACATCTGGCCTTGTTTTTGTTGTTTTTCTTTTTT
GTATTTTTAGTAGATATAGGGTTTCACCATGTTGGCTAAG
CTGGTATCAAACTCCTAACCTCAAGTGATCCACTTGCCTT
GGTTTCCCAGAGTGCTGGGATTACAGGCATGCACCATCAT
GCCCGGCTAATTTTGTATTTTTAGTAGATATAGGGTTTCA
CCATGTTGGCTAAGCTGGTATCAAACTCCTAACCTCAAGT
GATCCACTTGCCTTGGTTTCCCAGAGTGCTGGGATTACAG
GGATGAACCACCATGCCTGGCCAAATTTTTTATTTTATTT
TTTATTTTATTTATTTTTTTGAGACGGAGGCTCACTCTGT
CGCCCAGACTGGAGTGCAATGGCGTGATTTGGCTCACTGC
AACCTCCACCTCCTGGGTTCAAGTAATTCTTGTGCCTCAG
CCTCCCAAGTAACTGGGATTACAGGCATGCACCATCATGC
CCGGCTAATTTTTGTATTTTTAGTAGATATAGGGTTTCAC
CATGTTGGCTAAGCTGGTATCAAACTCCTAACCTCAAGTG
ATCCACTTGCCTTGGTTTCCCAGAGTGCTGGGATTACAGG
CGTGAGACACCACACCCAGCCAAAAAATTTTATTTTTTAA
GGTGTACAATATAATTGTTTTGATACAGGTAGTGAAATGG
TTACTACAGTCAAGCCAATTAAACGTACCTGTCATCTCAC
AGTTACCCTTTTTTCTTTTTCTTTTTTTTAAAATTATACT
TTATGTTCTAGGGTACATGTGCACAACGTACACATTTGTT
ACATATGTATACATGTGCCATGTTGGTGTGCTGCACCCAC
CCTTTTTTCTTAATATTAATTAATATTAATTTTACTTAGG
TGTTTGGTTGTTTTTGTCCTTCTTTTCCTCCATCTTATTT
CAAAAAACCTTGTTTCAATTCAAAGACTCTTAATTCAGAG
GAGTAAGTAGAGCTTTTTTCTGTGGGTCACTGTCCCTTCC
AGGAGAAGACTGTGGAAAACCTAGTGAAAGAAGTGGTACT
CCTTAATCAAGTAGGCTCTTGCTGGGGAACAGTTTTTAAG
AAGCACCTCAGGGACCTTGGACCCTCACTGTTATCAGGTA
CTTGAAGAATTGGTCCAGTTGATCTCCAGAGTTCTTTCTA
ACTTAGAGCTTTTGTGATTCAATGAACTAAGTTAAAAGGC
TGCAGTAATTTATATGGGGACCTGGGAGTAGATGATTGAA
CACTTTTTTGATTCCAGGCCACAGTCAACATTCAGCCCTG
CTAGTCTACAGATGCTGGGAGAACCTGGAGCTGAGTTATA
TTAATGGGAAGGGCCCTGGAATAGGAGCCAGAAGACCTAG
GTTCAAATTCTGCTTCTGTCACTTGATGGTGCCTTATTGT
TTACACTTCAGTAGGCATTATTTTAACCATGCTATTTGTC
CTTAAGATTTGGGAAGATACTTGAAACAATTAGTAAACAG
TGTAAGATAGTGCATATGTTATACATAATCAAGTACCAAA
TTATGTGGCATAAACTGGACAAACTGCAGTTAGGATGTGA
GGTTAATTAGTATGGGCTTGGAGTAGTTCTAAGTGGAAGA
GAGAGGAATTGAACTGGGCTTTGAAGGAATGTAGGAGTCG
AGGGGATGAGGGGTAGATGGATTCCCAGTACAAGGACACA
TCTTTAAGAAGGAACCTGGCATGTGGGGGGCATGGTAAGA
CCATCTTGTCTTGAACAAAGCAAGGCATGTATGGGGATTA
GGGATGGCCGCAATATTCAGGGAGTCTGAAAATTAATATA
ACATAAGTTGCTAGAGACTCTTGCTTTTCTTATCTCCTTT
TTGGATCATTTTAACCTTAAAGTAAATATGACTGGATATG
TTTTGGTGTTATTCAGTTAGAGGAGGGAAGATTCTTCCAT
CTTTCTGATGTCTTTATGACTTTAACATATTCATTGTCTC
TTTCATAGATGACCACTGAGAAGTTTACAAGAGATCATAC
TCAGCACTTTTTGGATGGAGGTGAGATGAAGGTAGAACAA
CTGTTTCAAGAATTTGGCAACAGAAGATCCAATACTATTC
AGTCAGATGGCATCAGTGACTCTGAAAAATGCTCTCCTAC
TGTTTCTCAGGGTAAAAGTTCAGATTGCTTGAATACAGTA
AAATCCAACAGTTCATCCAAGGCACCCAAAGTGGTACCTC
TGACTCCAGAACAAGCCCTGAAGCAATATAAACACCACCT
CACTGCCTATGAGAAGCTGGAAATAATAAATTATCCAGAA
ATTTACTTTGTAGGTCCAAATGCCAAAAAAAGACATGGAG
TTATTGGTGGTCCCAATAATGGGGGGTATGATGATGCAGA
TGGGGCCTACATTCATGTACCTCGAGACCATCTAGCTTAT
CGATATGAGGTGCTGAAAATTATTGGCAAGGGGAGTTTTG
GGCAGGTGGCCAGGGTCTATGATCACAAACTGCGGCAGTA
CGTGGCCCTGAAAATGGTGCGCAATGAGAAGCGCTTTCAT
CGTCAAGCAGCTGAGGAGATCCGGATTTTGGAGCATCTTA
AAAAACAGGATAAAACTGGTAGTATGAACGTTATCCACAT
GCTGGAAAGTTTCACATTCCGGAACCATGTTTGCATGGCC
TTTGAATTGCTGAGCATAGACCTTTATGAGCTGATTAAAA
AAAACAAGTTTCAGGGTTTTAGCGTCCAGTTGGTACGCAA
GTTTGCCCAGTCCATCTTGCAATCCTTGGATGCCCTCCAC
AAAAATAAGATTATTCACTGCGATCTGAAGCCAGAAAACA
TTCTCCTGAAACACCACGGGCGCAGTTCAACCAAGGTCAT
TGACTTTGGGTCCAGCTGTTTCGAGTACCAGAAGCTCTAC
ACATATATCCAGTCTCGGTTCTACAGAGCTCCAGAAATCA
TCTTAGGAAGCCGTTACAGCACACCGATTGACATATGGAG
TTTTGGCTGCATCCTTGCAGAACTTTTAACAGGACAGCCT
CTCTTCCCTGGAGAGGATGAAGGAGACCAGTTGGCCTGCA
TGATGGAGCTTCTAGGGATGCCACCACCAAAACTTCTGGA
GCAATCCAAACGTGCCAAGTACTTTATTAATTCCAAGGGC
ATACCCCGCTACTGCTCTGTGACTACTCAGGCAGATGGGA
GGGTTGTGCTTGTGGGGGGTCGCTCACGTAGGGGTAAAAA
GCGGGGTCCCCCGGGCAGCAAAGACTGGGGAACAGCACTG
AAAGGGTGTGATGACTACTTGTTTATAGAGTTTTTGAAAA
GGTGTCTTCACTGGGACCCCTCTGCCCGCCTGACCCCAGC
TCAAGCATTAAGACACCCTTGGATTAGCAAGTCTGTCCCC
AGACCTCTCACCACCATAGACAAGGTGTCAGGGAAACGGG
TAGTTAATCCTGCAAGTGCTTTCCAGGGATTGGGTTCTAA
GCTGCCTCCAGTTGTTGGAATAGCTAATAAGCTTAAAGCT
AACTTAATGTCAGAAACCAATGGTAGTATACCCCTATGCA
GTGTATTGCCAAAACTGATTAGCTAGTGGACAGAGATATG
CCCAGAGATGCATATGTATGTATTTTTATGATCTTGCAAA
CCTGCAGATGGAAAAATTGCAAGCCCATTGGTGGATGTTT
TTGTTAGACTAGACTTTTTTTAAACAAGACAAAACATTTT
TATATAACTATAAAAGAATTCTTCAAGGGCTAATTACCTA
CCCAGCTTGTATTGGCCATCTGGAATATGCATTAAATGAC
TTTTTATAGGTCAATGCATCTTTGTTATTATCGTCAGAGG
TATTTCAACTGATGTATTATACTATTCGTTTAAATCTCTT
TCTCTCAAGATAGAAGGTGTAGCAAAAAATGTATCCCAAC
TACCCCTCACTTCTAGTGTCCCTCGGCGTCTGTTCTGGAA
AGGGTAATTTGGGATGTGGTGTTAGTTGTGGCCGAGAGCC
AATGCTAGGTCCCTTACCCCAGTAGGCCATTCTCTAGGCT
CATTCTAGGTGAAAGAGCTCACAGCAGACTGGGGTGGGGG
AGCACCAGGAAGCTGTTGGTGACCTGGACAATTGGTGTCC
CTGGTTTTCAGTGACTCATTCCTCTTCCCTTCAGTTCTCT
GATGTTTGGTGTTATTATGTTGTTATTTTGCCTCTGATTT
GTTTCCTAGTCACTCAAAGCATTTTACAGAAGCCTTACCA
CTTTACCAAATAACCCTGTAAGGTGCTGATTTAAAAATTG
AGTCATATGCATCCTTCCTTCTTTCCTCTCCCATGTCCAA
GGAAGATAAAACAGCTTCTCTGCCACAATTGACCCAGAAT
GCTAAAGATAGAGAATCAGCATGAAAACGGCAGCTCCCCA
GCTTTGTGGTACTCCACGGACCAGCCTCCTTGCTGCATTT
TCATAGAATCTCTTCCTTATAAAAGTAGTCACTCTCAGGT
AAACCTTACTACAGTTTAAAAATGCTTCCCTCTTCTCTTT
ACAGCTACCTGCCACCTTAATGTGCCACATTTTTTCCCAC
TTTCACTTTAAGCTTAATGCTATTCCCTAGATCTGAGTGA
ACTTCAGTTAGAAGAAAACTAAAAATCCAGAAACTGGTGA
TAATCAATTGTTTTCCCCTTTACATTTCTTAATTTTATTC
TCTTCAACAGCTTTTCTTTTTCTCTGCTAAGATTTAAACA
GTGAGGGCTGATAATAAAACTAGTTGTTAAGCCAGTGTCC
TACTTAGAAGGGTGGAGAATGGACAGAAACTAACTCATTG
CTACTGGGTTTTGTTTGTTTTTTCCAGTCCCTTCCTCTAT
TTCTGTCCTCTTCCAGAACAAAAGTATGCTCAAGTTCTAT
CCTAAATGTGTACTTTTGGCTGGGTATAGTGGCTCATGCC
TGTAATGGGAGGCTAAGGTGGGTGGATCCCTTGAGTCTGG
GAGTTCAAGACCAGCCTGGGCAACCTGGTGAAACCCCACC
TCTACAAAAACAAAAATTAGCCAGGCGTGGTGGCACATGC
CTATAATCCCAGCTACTTGGAAGGCTGAGGTGGGAGGATC
ACTTGAGCTGAGATTGTGCGGCTGCACTCCAGCCTGGGCA
ACAGAGTGAGACTCTGTCTCAAAAAAAAAGTGTGTTCTTT
AAAGTAGAATATTTGCTTTTTACAATATAGTTCTCAGAAT
GATCCAGTTCCATTTATTCTAGAATGTGGTGCAAACTTGA
CGAGATTGGAAGAAGCTCTTCTTGTTGGGCAGTGTAGTAA
CAAGAAAAGAAAAGAAAAATACCATGGGTATATTATTTAG
GGAACTTTTGCTTTATCCAAAAGTAGTCATGACTGCTGTA
GCATAGGCTGTGAAAAATGAGAGTGCAAATCTCTCTCATT
TAAATGTCCAGGATGGCTTTAGTCTCCCAAGTACAAAGGC
CAGATGGCAGAGAACAGCTTAAACTGAGCCTTTAGCCTCA
TTAATAGGAGGAAGTCTTGGTACTTTTGGCAACTAAGAAA
CTGGATTATTTAAAACCTTAATTATCTCCTTTACTCCTGG
TTTACAGAAGGCAATAAATATACAACTCCTTTAGATCCCT
CTAACTGCTGCTGAATTTTCTTTCTAAGTCTGCATCCTAT
CTCTTGATTGCATTGTCTGAAGAAGCTGTGTGAAATTTGT
CTGGTCATTGGTTTTCTTGTCTGATAGTGGTATCTTGATC
TCTTCACATGTCACACTAAATGCTGCTCATAACCCATCCT
CGTCATCTTTACTCATCACTGCTTTCTTCAAGGGAGGTCT
TGAAACTGCCTCACCTACCTCATGATCTGCTAGTCGAAAT
AGTGACTCTTTGGAAGATTGGTAGTCTCTGAATGAATTAT
CCAACGTCTGCTTCCCCACATTAACTGCATTGCATAGTTT
TGGGAACTTTGCAGGTGCTAAATATTCATGGCCATGAAGA
TGAAACACCTTGAGAAATGGGAACACCTCTTCACTGTGTA
CTTGGATCAGCCTTCTTTCAACTACCAAGAAATGCATGAT
TTCTCTGCCAACTTCAGGAAGTAGTACAGCACGATTGAAT
CCTTCAGTGAATCTCTTCATCATAACATAGGGTGTAAAAG
CTCACATCTACTCAAAAAACTCAAATCTACTTTTTCAGTA
GATATGAGCTTACATTGACTTATGAATGATTTTCTTGTAG
GCCCAACTGTGTCACGACCCTCCAGTTGAAACAAAGCATG
AGTTATTTTTATATTGAGTCCTTGAACTGCTAGCCAGGTA
GATGTTTCCTTAAAGTCCAGAGCAGGATCCAAGTCAGATG
AAGGAGGTGGCACACCTGGCTTAACTGCAGATCAGGGAGC
ATTGAATCTCTACAATTTGCTGCATTGGATTTGTGCTTGG
GTTTCTCACTGAATAGTAAATTAGAGAAAATGCTGCTTTT
ACTATTTTGCATTTTATATCAACATTAGCAGCCTGTTCCC
ACTCGGGTGCTGTCCAAGGCACATGTTTCCTTGGGATGTT
TGGACAGAACGATCTGGCTTGATGTATTTCTTGGGCTCTG
GTACCACATCATAGAGTTGGTTAAATGTAGTCAGTAGCAG
TGTCAAGACAGCTGACACTGTCTTCCAAGAGTGAATGTGT
TTGCCTTTGGAACTGCTGCTAACACCATGTGTGGGGCGGC
GAGCACATCTTTAGGTGGTGGCAAGGCTGTGTCTGATTGA
CACAGATCTCCAATCCCTAACACCATATTGCTGTTGTCCT
GAATTTTCTAACTTGGAGAAATTTAAGGATCTCCTGCATT
ATCTAGGCAGAGCATATGTTGAGGTTGTTTTGCCAGTTGT
TATCAGTGTTTAAGAAGTGCTCCTGCAAACAAACTGTGTT
AAAAGGATTGCGACCTCATAGGCATCTGATGTACACTGTG
TTTTGGTGTTTGTGTTTTTAGAGTTCTAGCCAGTACTGTG
CCTGAACTTGGGAGAGAAAGGACCCTGTGGCTGAGGTTGG
TGTGTGCTCTATTTCTGTGTATCAAACGGACTATAAGGTT
ACTGAAACTGGGTTAAGTGAAAAGGCATAGACAACTCATT
ACACTGTAGACAGATTTTAGAAAGCTACAGGAAGGCAAAT
GGATGTTTCTGCCTAAATTTGGCAACCTAGAGAGTGATGC
AGAGCAGAGTCACTGAGGTTGGCATGCCTGTCTTCTGCAG
GCCAATGCAAGTTTTAGGAGAGTGGGCTGCTTAAAAACAT
GGTGCTCGTCCACATGAATTTGATGGTTTATGGGTGGATT
TCAAGCTTAGGGACAAGTTGTGGTTTTTAGAGGCAGTAAC
CCTATGCCACCTTTTTGGCCACTGTTAAAGTTTCACTTGG
ATCCCTGCCCAGCCATAGCAATGAATGACCGAATTGGATC
AGTTAGTGTAGAAATTCAGACTGTCTCTTCCTCAGTTATT
GGATTGTTCTTTAGCCATTTTTCTTGTAGTCATTTCAGTC
AAACTGGTTAGGTTAAGTGACTTACTGATTTCTAAATTAA
CAAAATTGAATTTCCAAATTGTTTCTGACATGGTGAGAGT
TGGGTTAGAATTTTGATTTCATTCCCCAAGTCATTTTTTC
TTTTTCTTTATTTTTTCTTTTTGAGACAGAGTCTCACTCT
GTCGTCCAGGCTGGAGTGGAGTGGTACAGTATTGTCTCAC
TGCAGCCTCAACCTCCCAGACTCAGGTGATTCTCCCACCT
CAACCTCCAAAGTAACTGGGACTACAGTCACGCGCTACCA
TGCCTGGCTAGTTTTTTGTATATCTGTAGAGGGGAAGTTT
CACTATGTTGCTCGAGCTGGTCTTGAACTCCTGGGCTCAA
GTGATCTATGTGCCTTAGCCTCTCAAAGTGCTGAGATTAT
AGGCATGAGCCACTGTGCCCAGCCTCATTTTTTCTTTCAA
TATTGGAAATTGGCTAATCCACCTAATACTGCTCATCCTC
TTGTATTCTATCCTACCTTCTATCCTCAGAGTTATTGATA
TACTCTTTCATCATGTGCTATCATGATTTCTGCTTAGATT
AGAAAGTAAGCTTCAAATGGGCAGGCCCATGTCTTCATAT
TGTTCTGAATTACAGATTTTGATGGCTGCTGATCATGTGC
AGATGATGGAAGCTCATTTCCTTCCATGAACCAGGAGCAT
GCTCGCCTCTTCTCTTAAGTCTCTGATGTCTTCTTTTTGG
GAAAGGGTAATCAGATAAGGATTATGTAAGGACACTTTCT
TCTGGTCCAGTGTTAGATACAGTTACCTTGATAATAATGA
AAAAAATGAGGCCGGGCGCGGTGGCTCAAGCCTGTAATCC
CAGCACTTTGGGAGGCCGAAACGGGCGGATCATGAGGTCA
GGAGATCGAGACCATCCTGGCTAATACGGTGAAACCCCGT
CTCTACTAAAACATACAAAAAAATTAGCCGGGCGAGGTGG
TGGGCGCCTGTAATCCCAGCTACTCGGGAGGCTGAGGCAG
GAGAATGGCATAAACCCGGGAGGCGGAGCTTGCAGTGAGC
TGAAATCCGGCCACTGCACTCCAGCCTGGGCGATAGAGCG
AGACTCCGTCTCAAAAAAAAAAAAGAAAAAAGAAAAAAAT
GAATACCACCAAAACCTAACTATGATGTAAGAATTCTGCT
TCTGCCCCCCAGGGGCTCTGAAAGAGTCTAGCCTGGATCT
TCTTTCCCAGAGGAAGTTTGACTTATGACCATATTAGTAT
GCTTTATTTCTCAGTGTTTAAGGGAGTTGGGGCTGACAGG
TTAGCTGGCTAATGTCATTACATTTTAGTTTTTGTGACAT
TTAATCTGTTAAGAAGGGGGCTTATTGCATAATCAAAAAA
GAACAATAAAAAAATAAAAATTTCTACTGTGAAACTATTT
TGATCTGTAGCAGCTAGTCATGTTAAAACACTTTCTGTTT
TGCTTAATTCGTAACTACGCATAATTAAAGTTAAATGCTA
AATTTTAGGTAGCAGCTGATAAATGCTTCTAAGCTTTCCT
GACAGAATACTCCTACTACTTTGGTGAATCATGGAAAATT
CTTTCTCCTTTATTTTTAATTATTTCTTTTGCATCTGTTA
TTGATGTCATCAACACGGAAGTTGGAAAGGTGACAAAGAT
TGTTCTAGACTGCCTCTGTATGCTTTTTCTCCTCTGAAAA
TTAAAAATACGTACTTATACCTTGAGCCAGGTGGAATTGC
CAGAACATGTTTTCCTCCGTGTCTTCAGTCTAGGTGACCA
GTCTGTAGAGCGCTATAACTTATTAGGCTTAGAGCAGCGG
CAGGCATCTATGCTGTGGAAAACCTGGAGTCAGTACAAAT
AAGGAGTAAGAAAAGGCCAGGGATTGACAAATCAAAGAAG
AGTTCTGCTCTGCCAGAGATTAGCCTCCCAGTTCTAAACA
TATTTTTAATATCCCCATTTTAACATATCCCATTTTCACC
TTCAACCTATACTTCCTGAAGCCCAAACTTTTAAAGAATG
TACCTCCAGACCTGGCCTTCAGCCTAGTATGATTAGGGTG
TTTTTCTGAGTGTCTGTCAAATTATACTGGCTAATTTCAA
TGAGAAAAGATTGTAAGAGTCATAGTGAACCCATCCATAA
AAGGACTAAAAGCTCTCTGGTTCCTGAGATCCACAACCCC
TGAGAGAAGCCAAAACTACAAATACATCGTCTAGACTTTG
AAGAAGCAGGATATGATTCTTAATATAGCTCACCCACCGC
TAAGTCAAGCCTAGACTCTAATGTTTTTCTATAACAGGAG
AAGCCTCCCTGACTGGAGACTAGAAAGAGTCTCACATCTT
CTGCCACCACATGAATAGACTAAAAAGAAAGGAGAGTCCC
AGATGGGGCCAAGTGGTGACCTGTAGCTATTTCAGCTCAC
AATGTCAGCCTCTAAAGCATCAGGTTTGAATGACTTTGGT
GTCATGGGATTCTGTCCATTGTCCGTTTGAGTCTGCTGAC
ATGCTTCCTCTGGAAAGTGCAGTTTGGCATGGATGAGTCA
GTGGTTTTTTATTTTGGGGTGTTTTTTAAAAAATAAAAAT
GAATTACTTTGAGAATTTTTTAGCATCTCCTGATTGTTTC
AAAACCAAGGCCGAGAACTGTCGCAGGCAAGAACTTGTGT
GCCAAACTCTGAAGGAGGTGAGTACCAGTCACTGGGTAAT
TAGGGCTGTGCGGCAGGTACAGCTTCTCTCACTTGATGAC
AATGATACAGAAAGAAAATCTTGGGAAGGGACAAGGCTTC
CCTGAGAAACAGCCTTACAGAGAGTCCGCCAGTATTCCTC
CTTTAGTACCCAGAGCTTCTGTTCACAGTCTGCTTTGTGA
GCTCCAGCCTTGCTGTGAAGGAAAATGGGAAAACATGTAG
AATGCTCAGGGCTGACCATCTCCCAGGAACCTGAATCAGC
AGCTCTCCCATTTACCCTCTTGGGGCCCAAGCTCAGCTTA
AGGATGAAACCTGACACGAAACTTTAAGGAATACAGTTTA
TTTGGGAAGTTTGGATGTTTTTCTTAGGCCCAGGCCTCAG
TCTGTGGGATAACTTTTAAAGCCTAAGGGAACTGAGCAAA
TGAAAGAGGAAAACAATGTTCCTAAGGGCTGTGGGCTCTG
CTCCACCCTGCTTCTGATCTGGCCCAGAGCCACGATTGCC
CTGGCAACAGGAGCTAATTGGATACCTAACAGGGACTGCC
TTCTGCTGCCCTTGAGTTGTCCCCTAGATTGTTGTGGCGT
GAATACAGTTCACTCCAGCCTTAACCTCCCTGGCCTCAGG
TGATCTCCTACTGCAACCTCCCAAGTAGCTGGAACTACAG
GCATGTATCACCATGCCCAGCTAATTTTATATATTTATTT
ATTTTTGTTTTGAAGATGGAGTCTCACTCTGTTGCCCAGG
CTGGAGTGCAATGGCACAGTCTCGGCTCACTGCAGCTTCT
GCCTCCCAGGTTAAGTGATTCTTCTGCCTCAGACTCCCGA
GTAGCTGGGACCACAGGAGTGCGCCATCACACCTAGCTAA
TTTTTTGTATTTTTGATAGAGACGGGGTTTTGCCATGTTA
GCCAGGCTAGTTTTGAACTCCTGACAGGTAATCTGCCTGC
CTCGGCCTCCCAAAGTGTTGGGATTACAAGTGTGAGCCAC
CGCGCCCGGCCAGTTTTTTTGTGTGTTTGTGTATTTTTTT
TTTTTGTAGAGATGGGTTTCACCATGTTGGCCAGGCTGGT
CTCGAACTCCTGGTCTCAAGCCATCTGCCCATCTCAGCTT
CCCAAAGTGCTGGGATTATAGGAATGAGCCACTGTGCCCA
GCTTTCCCTGGATTCTTGAACAGGGTTTCTGCCTTATGGG
AGCCCAGCCTAAAGCTAGAAATGGACCTTCCCATATTCAC
ATGGAGCAAATCCAGGTTAGAGACATTAACTGCTGCTAGA
GGAACTATAGACCAGGCAGAATTTGAAAGAACATTCAGCC
TGCAATATCCCTGTTAAAATTTACCCATGATCAGGCCGGG
CGTGGCGGCTCAAGCCTGTAATCCCAGCACTTTGGGAGGC
CGAGGCCCACGGATCATCTGAGATAAGGAGTTCAAGACCA
GCATGGCCAACACAGTGAAATGCTATCTCTACAAAATGCA
GAAGATTAGCCGTATGTGGTGGCACATGCCTGTAATCCTA
GCTACTCGGGAGACTGAGGCAGGAGAATCACTTGAACCCA
GAAAGCGGACGTTGCAGTGAGCCGAGATTGCACTCCAGCC
TGGGCAACAGTGCGAGATTCTGTCTCAAAAACCAAACAAA
ACCCATGCTCAAAGGCACCACAAACCAGGATACTCCCATG
GCTCTTTATGCCTTTTAAGACAAAAACTATCAGCTTAGAA
AAGGCAGTGAAAATGGCAATGAGGACTACTAGTGCATTGC
CTATTGCTTTTTACTTTCTAGGAAGGAATTTGTCAGTCCA
AAGGCAGAAATGTAAAGTGACTGCATCTAGTCTGTGCAGA
TACTAAGGACTGACCTTGACCTTCCGGTAGAGTGAGCCTG
GACATGATTTGACCTCATTTTGCAGAGGCTGCTCGGCCCT
GCCTTTGAATCTGGCTGTTGATGATCTCCTGATTGAGGAG
CACATCCAGGACACCCAATCTGAACCACTGCAGAGAATTC
TTAAATCATTCCCAGGGTGGACCCCTGACCCAAGCTGTAC
TCACCTCTGCTGTTCTCAAGCATGTCTATATAGGCCTTTG
TTGGTGCATTGATTCTTTCACCAGTGACTTGTTGAGCAAC
TGTTGTGTGCAAAAAAAGCACCCTAGTGGCATTTATCAAG
GATAGGGAGTGTCAGCAGCATTGCTGACCATATGTTTAGA
ATCTAACAAAAGCTAGGCAATGGCTTCAGAGAAAACTTGC
CAGCAAGTTATCTGCACTCTGTTCTGGTTTAAAATTTGTG
TAACTCTGACAGTGAATGGGATGGGGAGGGGAGATGGTTT
CAGAAGAGAATGTCCTCTGAGTCTGTGCATAGTATAGAAT
AAGGGGCTTCTGTCCTGAGCTGAAGGTGGAGGAGAAAAGA
TAGTAGGAATGAAAGGCATGAAAGACATGGCTATCCACTA
GCAACTTGGCTCTCACCTCCCTGTTTCTGACCTTGAAGAT
GAGATGGGGTTACCCTTCAGGTTTCTCTGCCATGATTTCA
GATCACGGGTTTGGCTCTTTCTTCTCCCTCATCAAACTGA
TTCTATCCCAGATTAGCCATCTTGAGGTCCGCGGGGGAGG
AGGAACCAGCAGACCAGGCTTCCCTAGTTCTCTTCCCCGA
TTCCCTCATTTCCCTCAACAAGTAGCCCGCTGTGTTGCTG
TTTTCTCTGGTTGCTAAAACTACATTGCTTACTTCTGTCC
CACTAACAATCCAGCCAGAGCCTGAGACTGAGGTGAATAC
AAGAGATGAATTCAGAAACCTCATCCCTGGGATCTTTCAC
CCGAGTTTTTGAGCCAGTGTCCCACATTGTCCTGGTGCCA
TTCCCCTCTCAGCAAACTCTTCATTCATCGCTTTTCCCTT
TGGAACTGAAGTCACTAGCTGCTTTAAAATGCCAGCGAGA
TGTCCAGGCAAAGTGGCATGAGTGAGAGGGAGGAGGCTTC
AGAGCTCTTTAGGGGACCAAGAGGAGTGATGGACCACAGG
TGCTTCCTCTCAATGCTGCTAAAATAACGAGGGGCAGACG
CTTCCGTGGTGGGTCTTCCTGCAGGCACAACTGTTTCCCA
ACCGCTGTGTCACACACGCTATTGCTACCCCTTCCCAGCC
CAACCTGGCCTGGGGCAGCTGCATTTCAAAGAGAGGACTT
CCTCTGTTCTTCATTTGGTACCAGCCTTAAATTCTACTAC
ATTCAGAAGGGGAGGCGCCGCTTTCGCTGGGAAAGCTGGG
CTGGAGCCGGAGGAACACACAAGGCGGAGATTTCCCAGAC
CACAGAGTCGCAGTTGTAAAGTTAGAAACCTGGTAGGGAA
CAGCTGCGGGAGCCTCCTGGGTGGGAAGTGTCCTACCTCC
CCAAACCCTGCGGCTGCACTTCCACGGGGCTCCCCGAGGG
GGCGCCAGGCCCCGCCTCCACCTTTCTCTGCCTTCTCTTC
AGTCGCTCAGTAAATGCCCAGTGTACTCGGTGGTCCAGGC
GCTGTGCTGGATCCATTCAAACATAACACACATGTTTAGT
GGAAGGTCAAACATGTAAATAATTGAAATACAATGAGATG
CATATGATGGTAGACTTGAACTAGTGCCCTAGGAGCCAAG
TGTTCCTCGAAAGACCCATTCGGATGAAGGGTCCCTCACT
AGCCATGACCATTTCCTCTCCTTTGTTTCCCTTATTTCTA
CCCTAGCCACCACCCGCAGCACCAGTGGCCACCCACTATC
TCCAGTGCCTTCTGCCTCAGAGATTGGGAATGAATGGTGC
CCAGGCTCTTCCCAGCTGAAGAAGTGGGAGGAAGAGTGCC
CAGCTGGAGAGATCAAACACCCGTCCCTTCAGTTCACAGC
AGAGCCAGGGTTTATGACCAGACCCCTCCCTGCTGCGACC
AACCCCATCCCGCCGCCACTGTCGTGTTTACAGCGCCTTT
TCAGCAGTCCCCATCCCACTCCCCAAAGCTGCCAAATGGG
TTTATTTTTACCTACTGGGTTGGAAAAGGGGCAAAGGCTG
AGGCTGGGGCAGTTCTGTGGCGCCAGCTGAGGCTTAAATA
CAATGAGAAAATCCCACCCTGCCAGCTCTGCCTGAAGAGA
ACCCAGTAGGAAATAAATAGCGCTGTGTGTCCTGCCTGGA
TGCCTGGCCTGCATATGTCTGCCTGGACTCCAGCCTGTCA
CATGAGCCGAGGCGGGTTAAAAAGAGAGCTCGGGTGATCT
CCCAGCTCAGGTATCTGTCCTGGCATGAGGAGCTGTGGGG
TGAGGGTGCCAGCTTTTCTTTACAGGGCCTGGTGGACAGG
GAGGCCCAGTGGGCAGGGGCAATTTGGGCCAGGGAGGGAG
TGGGCCAGGAAGGGAGCTGGACAGGTGGACTTGGCCCCAG
TGCCAGTCTGCCTCCAGCTATCAGCCTCCAGCTCTGGGCA
CTGGGAAAGGGTGATAACGTTGGTAAGGACACTGTGACTG
CCTAACATTAGTAAGGGCAGATGACTGGAAGGGAGAAAAA
GCTTGGCAGAAGTTCCAGGACTAAATCTTAATTTGGCCAA
AGCCGTTGTTTCCGTCACACCCCACCCCGTGTGCGCATGC
ACACACACACACCACTGCATATCTTTTTCTTTCCCACAGC
TTCGATCCCCTTCATGCATTCCTGCCCCCTCCTCCACCCC
TTCCAGTTCAGAATGCTAGCATCTGCCTATCTCCAGCAAC
ACAGACACTTCTCCCTCCTCCCATGCCTCTCTCCTGGGAC
TCAGGCTTGTGGCTGCTTCTCCTTTCTAGGCCTCAGTTTT
CCCTTAGGCAGCATGTCTCAGATCCCACTCCCAGGGCCCT
CTAGGCAATTTGGGCCAGAAGACAGTGGGAGGCTCCTGGG
AGAAGTTTCACTTTTACTGAAGTCCCAGAACTAGGTTAAA
GGATTCAGCAAGCTGAAGACCTCCCTGTTCAGATCTGAGT
TCCCTGAGATGTTGGGGGACCTTGAGTCAAGAGGCTCATT
TGCTCAGATCCTCTTGGTGAGGAAAGTACCACATATATTG
TGGTTGGACCAGTGCAACCCCCAGAACACCTGTTCATGAC
AGTGGGTTGGCTGGATGGGGGTGTCTAGGGATCCTGAAGG
GACAGAAAACTTGCTCTGTGGGATGATATGGTGCTGTGGA
ATGGGGACATGGAGGGAACAGGAGCTGTCATAGGCCCCAA
GATGCCTGAACTCCAGGAGCCTGAGCTAGAGCGATGGCCA
TAGCATGGGCAGGCAGGACATACTCGATAGCTCTCAACTA
GATAATAGTTGTGTTTTTTTTTTGTTTTGTTTTGCTTGTT
TTTTTTTGAGATGGAGTTATGCTCTTGTCGCCCAGGCTGG
AGTACAATGGCACAATCTTGTCTCACTGTAACCTCTGCCT
CCCGGGTTCAAGGATTATCCTGCCTCAGCCTCCCAACTAG
CTGGGATTCAAGTATGCGCCACCACGCCTGGCTAATTTTT
TTTTTTTTTTTTTTTGTCTGAGACAGAGCCCAGGCTGGAG
TGCAGTGGCACGATCTGGGCTCGCTGCAAGCTCTGCCTCC
TGGGTTCACACCATTCTCCTGCCTCAGCCTCCGGAGTAGC
TGGGACTACAGGCCCCTGCCACCATGCCCGGCTAAATTTT
TGTATTTTTAGTAAAGATGGGGTTTCACCGTGTTAGCCAG
GATAGTCTCGATATCCTGACCTCGTGATCCGCTGGCCTTG
GCCTCCCAAAGTGCTGGGATTACAGGCGTGAGCCACTGCA
CCCGGCCAATTTTTTGTATTTTTAGTAGAGATGGGGTTTC
ACCGCGTGGGCCAGGCTGGTCTCGAACTCCTGACCTCAAG
TGATCTGCCCGCCTTGGCCTCCCGAAGTGCTTTTCAAGAA
AAAAACTGTTCCTCCTCTGTAAAAAACCAACTGCAAGTTT
GCATATCTAATTGGTCTAGAAAAACACTGGACATATAGGG
AGGGAAACCAGTATCATTTGTAATTTCAAGGACTATTCTG
GAACTCCAAACTCCATGGAGATTAATCCTAACTTTGAGGA
CAAATGCCCATTTTCTCTGGTTGGGAAATTTAAGAAACCA
AGGTGGAACTGGGCCATATGCAGAAGCATCTGACTTCCTG
GAATATAATCAACAAATGTGATTCTGAGCCAAGTTGGGAT
CAATGCATCAATGTCAAGCAGGCATCTGGGAAGCCCTGAC
AACATGGAGCTCGACGTGGGGGTCAGAGACATTCCTGAGG
GTACTGTATCTAATTCTCCTCAAGGTGAGATAACTAGGGA
GTTGAAAGAAGACACCTTTTATAAAATGTGGACAGAGTTT
CGGGAAACTACTAAGGGACAGTGAGGTACACCTAGGATAG
CCACATGGGGCAGAATGAAGGGAGTGGTTGCTGGAATCTT
TGCAAGCAATAGCTGCGGATAAGGCTGTAGGAGAGGGTGA
CCTGCCTGACAGAAGCTGTGGCTTTTGGTAGAGGTGGGCA
GGCACCGCAACCTCTGGCCAGTGGGGGAGAAACCAGAGGA
ATAAATGTGCTGGCCTCACCCTAGTGCCAGCTTATCTTAC
TCCTGTGCTTCCTATTGGCCTAACCTAATCGGAAACCACG
TCTGGTTGGCATAGTCAAAAAATGCCATCCTTGGTCAGGT
GCAGTGGCTCACACCTGTGGTCCCAGCACTTTGGGAGGCC
AAGGCGGGAGAATCACTTGAACCCAGGAGTTCAACACCGG
CCTGAGCAACATAGTGAGACCCCATCTCTAAAAAAAAAAA
AAAAAAGAATGTCATCCTCCTGGCACACAGAGCACAGTGT
AGAAGGGTGGAGAGTGGATCCAGAGGAGCAAAGAGTATAT
ACAGCAAATCTCTATGATCCTAAGCAGGTAATTTCATCAG
CATCAAGAAACTTTTTTTTTTTTTTTTTAACGGCTGGATG
CAGTGGCTTATGCCTGTAATACTAGCACTTTGGGAGGCTG
AGGCGGGCGGGTCACAAGGTCAAGAGATTGAGACCATCCT
GGCCAACATGGTGAAACCCTGTCTCTACTAAAAATACAAA
AATTAACTGGGTTGGCCGGGCGTGGTGGCTCACGCCTGTA
ATCCCAGCACTTTGGGAGGCCGAGACAGGCGGATCACGAG
GTCAGGAGATCGAGACCATCCTGGCCAACACGGTGAAACA
TCTCTACTAAAAATACAAAAAATTAGCCTCCAGGAGGCTG
AGGCAGGAGAATGGCGTAAACCTGGGAGGCAGAGCTTGCA
GTGAGCCGAGATTGCGCCACTGCACTCCAGCCTGGGGCAC
AGAGCGAGACTCCGTCTCAAAAAGAAAAAAAAAAAAAAAG
TAACTGGGCAGGGTGGTGCGCACCTGTAGTCCCAGCTACT
TTAGACTACAGGTACGCGCCACCACATGCAGCTAATTTGT
TTGTTTGTTTGTTTGTTTTGGTAGATATGGGGTCACGCTA
TGTTGCTCATGCTGATTTTGAACTTCTAGCCTCAAGCAAT
CCTCCCACCTTGGCATCCCAAAGTGCTGGGATTACAGGTG
TCAGCCACTGCACCCACCCGGCAGTAAACAGTTTTTTGAG
CACAAATCATGCACAGGCATTTTGCTGTGTACCAAGGATA
AGACACAAAAATGGATTTTCAGCAACCTGATAGTCCAGCT
GGGAGTCAGAAGCAGGAGTGTTCAGGGAAGGCTTCATGGA
GGAAGTGGGAATGTGAGATGGGGTGGAGGTGGGGATTGGA
GGACAGGTGAGCAGAGAGCTGGGAGTGCTTTCCTTCACTG
TAGCAGAATGTCATTCAGCAACTTGATCCACCCCCAGATC
AAGTTTCAGATCTTCCATCCCTGAGATTTTACGTAATAGG
CATGGCCAAAGATACCCATCTGACTATAGCCATATGACTC
CACATGTTATGTCTCACCTCACCTGGGAAGGATCAGTTTG
CCTTAATGTCATTTCTGGTGGGTTCTCTGAATGACGGCTT
TCTTCCAACTCCAAGAGTGATGTCCTAATTAATCAAGCAA
TCCATCAATAAAAATTCACGAGCCTCGTAAGTAGAAGGCG
CTGGGAACTTGGGCTACACCTCTTCAGAGCACCTCTTCTT
CTCAATGAACTCGTATTCTAACAGAACAGAGACATGTAGA
AATGATTAAAATGTGTTTGGTAGGAGGTGTAATGGAGTTA
CGAGCAAAGTTCTGGGAAAATGCAGTGGAGAGAGTGACTC
ATTCCTAGAGGTGTTAAAAAAAGGCTTCAGAGAGGTAATA
TTTGCACTACAACTCCATTAATGAGTAGGACTTGCTAGGC
AGAGGAGGGAATTCCTGGCAGAGAACTTGAATTGTGTGGA
AACAGCAAGAAGGTGAGAAAGGATGGTGAAAAATTCGGGG
TGGCCAGAGCCTAGGATGGCAGTAATTGAGTCTAGCGGAA
AAGCTGTGGGCTGGTTTAAAGGGTTATTATAGCTCCAGTT
ATGGAGTTCACCAGTTAAGCAGACAAATAAGGAACCAAAG
ATGGTCTAACACAAGGGAGGGGCATAATGAGCTTCTTTTT
GGAAAGGCAGTTTTCTAGGAGGAGATGACACTGCTCGAAT
ACAAGCAATAGGACCTGAGACAGGGATCTGTTCCTCTGCT
CCTCTCAGGGCCCCACCCCACATCCCACCTCCTCACCTCC
CCATCCCCATCTTTCTCCAGAGAACAGTTGTTATTTGAAA
TCTGTTACCATCCTGATTTTGCAACCAAAGAACGGGGCCA
AATAAATGAGCTTGTTTCCTCTTCTTCTAGGACAATGTGG
ATTGAACACCCAGGAGAACATTTCCTCTTCCTCCTGTTTT
TACCCCATTCCCAAATTTGACAACCAAGAGAATGGGATGA
AACCTTAAGTGGAACAGCCAGTCTGTGGAACTCAGGACCT
GCCAATCCTAGAGGAACCAGCCAACCCCAGAGCTTGTCAG
TCTCCCCAGGGCTCGTTCCACATTTTGTGGCAATTCCCCC
AGGTCTTAGCTGAAAAACACCAAAAAATAGGCCAACTCTT
TTCCATTTAATTAGCCATTCCTCCAAGGATGCCAGGTGGA
ATGAAGTACAAGCAGATGCATGGGGACAAGGAAAGGCGGG
AGTAGATGCTAAATGGGGTTCTATGAGTCCAGGCTCACCG
CTACCAAGGCTGCTTCTCACAACAAGGAGCTCAAGAGGCA
GACGAAGGGGCTGCAGCCTTTGGGCTTGCAAGCCAAGGGT
CTCAGGCACTGGGCACGGAGGGGAGCCGGCATGGCTAGTG
AGGAGGCGAGAAGGGTGGGAGCAGGTGCCATGGGAGCAGG
TGCCGGGGAAGCTGTGCAGGGTCTCTAGGGCAGGAGGAAC
GGCTGCTTCCTCTGCAAGGGCGAATGCAGGGTCGCCTGGG
GCTCACCCGCCCTAGTCTGGCTCCTGTTTCAGGGCTGTGG
GCAGCCAACAGCCCACACCGGCAGCCTTGTGACAGCAGCC
AACTGAGGTGCTGGAGTCTATTTTTGGAGCTCTTAAGAGT
AGGGGGAACTGCCAACTGCCTGGGACCGGATGATCTCTGC
AATGCCTTCCTTATCTAAAACAGGGTGATGCGTGCTAAGC
AAATGCAGGCAGCATTCGGGCAAGGGAGAGAGAAAAAGAC
CCCGTAGAGCCCTGAGGGTCTCTCACCCTTAGCAAATACC
CCCTTAGCGCCGCAGAAAGACCACCGATGTGGAGCAACTA
CCCCCCCTGGTGGTGAATATCGGGATAAGGTTACACAGGG
ACAGCTTACTTGGCCCTCACTTGGCCTTGCAATTTCTCCC
CCAAGTCTCCGAAAGGTGACTGGGAGCCTGCGGTGTGAGT
CCAGGGCTGATTCCTTTTCTTTCCAGCTTCCTTCTCTTTC
TCCTATTTGCAGTTATGGTCCCTAGCTAGAGGCTTTCAAC
TTTATGGATCAACATGGCACAGTGGAGGAAGCATTGGCGC
TGTGCCCTGAATCTGAGTTTGAATTTCTTTATTTAAGCCT
AGCTGTTTCCATAGCTATAATTTGGAGATGATGCTAGAGG
CACTGTCTGCCTCCCAAGGAGGCTGTGAGATCCAATGTGA
ACCACTAATCACAGACAAGGGAAGAGGGATGCTTCCTGGT
CCCGGGACTCAGTTAGTTCCATTGCTGGTTAGGGTGGTCT
TCCCTGTCAGAAGCCAGCACCACTGTCACCCATGCCTGGT
CCTGAGATACCCCACAAGGCTCAGCTCCTCGTGGCTGCCA
GGATTATTTCATTCTGGTCAGGAAGTCATCTTTCCAGCTG
CCTAGGCTGATGGCCAGGGGAGGACAGGGTGACATGGTGA
TTATGGCACTCAGGCTGGAAAGAGACAGGGAGGAGTCGTG
GGCCTATTTGTTGTTGTTGCCACTTAACAGTCTTATTATT
TACACTTATTTTTAGGTATCTTACCGGACATTTCTTTTAT
GCACTGTGACTCTTTGTCTATCAGAAGCTGGATTTTGTTG
GTGGGACACAAGACAGAACAAATTCTTTTTCTCCCTAAGG
GAGATACTTTGCCCATGCTTATGACTCTCTTTCCACAGGT
CAGTTAGTGGAGCTTTTGCTACAGCTTCTTTTGTTTTCTT
TTTGTACTGCTGGCTTAAAAACAAAAATGAACTGAGTTGT
CTGAATGGTCTGAAAGGTCAGTTCTTCGGGAGCAATGTTG
CACTGTGTGTTTTAAAGTTATTTTCGAGAGTTTTGCTAGG
TGTACCTCAATGTTTTTATTGTGGCAAAACACAACATTAA
AGTTACCATTTTAATTATTTTTACATGTACAATTCATTGG
CATTAAGTATATTAACAATGTTGTGCAACCATCACCATCA
TCTGTCTCTAGAACTTTTTCATCATCCCCAACAGAAACTC
TGTACTGGGCTGCCGCTATTCAAGAACCATGAAGAAACTA
TTAGCTTCTTTATGACTTAAGCCACTGCTAATTATCTTTT
CAACTGCACGTATTCTCTCCTTCTGGTCTCCCTAGACTGG
GCACAAGAGTAGTGGGCTACTGTGTTCTGGCCCCTTCTCC
AGGAGAATTAATCAGATAATACAGCAGAGAAGGGGGCTGG
GGCTTCCTCAATTTCCTATAGTTGCTGAATTCTTTGGCAA
GAAGAGTGCCTCCAGGGGTCCTGAATGTCTCTCCTCAAAT
CAGAACCAGAGCCAACCCATAGCTTAGCCCTGGGCCTGAC
ATATAACGAGCACTTAATAAAGATTTGTTTGATAAATGAA
TCTGGACAGAGAGATTTGCCATCCCTGGGAAAGGAGACTT
TATAGCTGCTCATGGCCACAATGAATTGACAAGGGCATGC
ACTTTGGAGTCAGAAAGATCTGGGTTCATGTGCTGGCCCG
ATTCCTTACTAAGTATGTGGCTCATTTGTTGTTGTTGAGC
CACAAAATAGGAATAACAATTCTTACCTTATGATGTGCAG
TTTGAATGAGGCAATGTACATGAGATCCTTTACCTCAGAG
TAGTAGAAGCTCAATGATGTTAGTTCTGTCTCCCTTCCAT
CTACTAGAAGATCTCACAGACACATCTCCAGAAATGACTT
TCCCTTCTCAATGCCAGTTCCTTTTCCCATTGCCTCACTT
ATTGTCAGTTCCTAACAATGAGAATCCTCCCTATTTTCTG
AACTCTAACCTTAGCCCTTTCAAGTTAGGATTCTAATGCT
GGTAAAATGTGAAAGGGAAATGATACTTTCTTTGTATTTT
GAAATTGAGCCTCCTCGATTTCTATTTCATTGGATGGATT
TGTGTTTTCTTTTCTCTTTTCCCTTCTCTCTCCTTTTTTT
TTTTTTTTTTTTGCCATGGAGTCTCGCTCTGTTACCCAGG
CTGGAGTACGGTGGTGCATGGTTTGATCTTGGCTCACTGC
AACCTCTGCCTCCTGGGTTCAAGTGATTCTCCTACCTCAG
CCTCCTGAGTAGCTGGGATTACAGGTGTGCGCCATTACGC
CCAGCTCATTTTTTTGTATTTTTTGTATTTTTGGGGGGTC
AGGGACAGAGTCTCACTCTGTTGCCCAGGCTGGAGTATAG
TGGCACAATCTCAGCTCGCTGCAACCTCTGCCTCCCAGGT
TCAAGCGGTTCTCTGCCTCAGCCTCCCCAGTAGCTAGGAC
TACAGGTGCGTGCCACTACACCCGGCTAACTTTTGTATGT
TTAATAGAGACAGGGATTCACTATGTTGACCAGGCTGGTC
TTGAACTCCTGGCCTCAACTGATCTGCCTGCCTCAGCCTC
CCAAAGTGCTGGGATTACAGGTGTGAACCACCACGCCCGG
CTGTTTTTTTGTATTTTTTAGTAGGGATGGGGTTTCGCCA
TGTTGACCAGGCTGATCTCGAACTTCTGACCTCAGGTCAT
CCTCCTCGGCCTCCCAAAGTGCTGGGATTACAGGTGTGAG
TCACTGCGCCTGGCTGGATTTGTGTTTTCTTATGCATGTT
ATGTGTTCCCTTTTTCTCTTCTCGTGCCCTCACCCTCACC
ACCCACCTCGCCTCTGATGCATAGTTACTGACACAAGCCA
CTTCTCTCACCCACTAAACTGAAACTATCATGTCTTTTAC
TATTTCCAAATCCGAGGACTTGGCCACATTCCCCTGGGAC
AGAGGGCATAGTGCTTGTCATAGGCACTCAAGTCTTAATA
ATAGCCAGGAATTATCATCATTCACAATGCCTCTTTCATC
CACCCCTTCCTTCCAATTACTTGGCACATTTGTTTTTCAC
CTCCAAATTCTAAGATAAAGGCATGGAGTAAATTATTTGT
GGAAATTGAGCTGGCTAAGGTCTATGCCCTATTGGATGTA
TGACTCTGTCTACCATGTGAAGTAGTTGGAAAAGTTAAAA
CCCAAAGGAAAGTAATGCACTTCAATTTCAAACCAGTAAA
TATTCACTGGGTGCTATGAATATTCAAGGTTTTGGGGCAA
TATGAGCTTATGAAATCTGCAAATCTGATGGCAGAGATTT
TAAAATAGTATTTTAGAATAGTCTCTTAACTAATATCCCA
GTCACTATGTGTCCCCTCCTCAATCTAATCTACACAGCAC
TTACAGTTTATATAAATAGTGCTCATGACTTAGGAGTCAA
GACTGTGAAGAGTCCCATGTACTCTAGGGAGTTTGGCCCA
TTTCTCTAGGCTCTGCAGAGCTATTCAAAGATTTTTAAGT
CCCCTGGAATCAAATGATCAGATCTGCATTTTAAAAAATT
ATTGGGGTGATACTGGGAGAATGGATTGGAAAGGGGAAGA
CCAGAAGCAATCGGGGGCTGGTGCCATAATCCAGATGGAA
GCTAGTGAATGTCTGAAGCAGGGCAGTGGCATGGGAATGG
AGAGAAGGGAACAGTGGGGAGGTGACATTAGCTGGAATTG
TAACTGATTATTGGGGGTGAGCGACAGTGAGGAGTCAAGG
TTGACTACCAGCTTCAGCCTATGGCAACCAGATGGAGAGT
GGTACCTTCTCTGAGTGCAGGATGAAGGAGTGTGTATGTG
TGTGTGTGGTGTAGATAGAGTCAGTTCTGTAGATACTGAA
TTTAAACTGTCTGAAAATAGTAGTGAAAATCCACTATGGG
TATGAGTTTAAGAAAAGTTTTTGGGTTGAATTTGTAGATT
TGGGGGTCATGAGTGTAGATTAGCTGGTAGTTGAAACCTG
GGAAATAGTATAAAATGATTAGTAAAGACAGTCAAGGGAG
GACCCCTGACAAACTTTGACATTTTAGAGGGAAGTAGGGG
AGAAGAGCAACTAAAGGAAACTGAGAAGAAGTGGGCAAGG
ATTTAGAAGTAGAATTCAGAGTGTGAGGTCCTGATAATCT
TACAGGGTCCTGTGCTACAAAGAGGCCCAGGACAGAGTTT
TGAAGGAAGAAGGAAGGGTTGGGGCAAAGTGAAATTCAGC
AGAGAGATCTAAACTGAGATGGTGAGCTCAGATAAGGAGA
TCAGAGGAGTGAGTGGCCGAGGCAAAAGCTGAATTTCAGA
AGAGTTGAGTGCTCAGGAGTTGAAGAAGTGGAGACAGGAA
GTACAGTTAAACTGCTCCTGCAGTGAGTATGCTAGGAAAC
GAACAAGAGGAAACCAGGCAGGCATCAGGGAGAGGACTGC
GGGCAAGAAATACTTAAAGATGTTACAGATTCAGGGGAAG
GTGTCACTTGAGTGGAAATGGAGCAAATGCTGTTCCCTAC
TCAAAACCATCCCCCTCGCTTGTTGGGCCCGGTGACGTGT
CCGTAATCTCAGCACTTTGGGAGGTCAAGGCCGAGGGATC
CCTTGAGCCCAGGAGTTTGAGTCCAGCCTGGGCAACCCAG
TTGAAGCTTCTTTCTCTAAAAAACAATACCAGAACGAAAA
ACCCATCCCCCTTTTCCTTCCTTGCGACAGAACCCATACC
TGGTTCAGCAGGTCGGTAGCAAAGTGCCAGAGGAAGTTTG
GTTCCTCCCCGACCTGGGGGACATTCTGGTTCTTTTGTGC
AGCCATTGGTTTAGGAGTGGGCATGTGACCCACTTCTGGC
CAATGGGACATTATGGGAAGCCAACTGAAGTTCTCTGGGA
AACAGTTTTCCCTTGATAAATGAGATAGTTATAGGAGGAA
ACTTTATTTATTTATTTATTTATTTATTTATTTATTTATT
TAAGACAGGGTCTTACTCTGTTGCCCAGGCTGGAGTGCAA
TGGTGCAGTCTCAGCTCAGTGCAGCCTTGATCACCTGGGT
TCAAGCGATCCTCCCACCTCAGCACCCCCCGAGCAGCTGG
GATGAGGCACACACTACCACTCCCAGCTAATTTATTTTTA
TATTTTATAGAGACGGGGTCTCTGTATGTTGCCCAAGCTG
GTCTTGGACTCCTGGCCTCAAGTGATCCTCATGCCTTAGC
CTCCCAAGGGGCTGAGATTATAGGAGTGAGCCACTGCACC
CAGCCAAGACTTCAATTTTTTAAAAATTTTACTTTTATTT
TTTATTTCACCCTTGCCTCTCTTCTTGTTCTGTTGAATCA
TGCCATGTGAAGATGTGATACTTAGAGCTGTTACAGCCGT
CTTGCAACAATGAAATGATACGCTAAGTTGGGTGGTGGAG
ATGTCCTGTCTGCTGAGCATGGCAAAGCAGAGGACGGTCA
GACCTGGATCCTTGATGGAGCTTGAGGACTTTGTTGAGCT
GCTGAACAACCCAAGATCACCTCCCTTTAGTCTTATTAAG
AAACTATTAGCATCTTTATTATTTAAGCCATTGCCAGTTG
TCTTTTCAGCTGCATGCATCCTAACTGATATAGAATGGTT
CTCATATTCTGGATCCAAGGTAATTTAGGCTGGTTTTAAA
ATGAGATTAGGGTACCAGTAAGACTTTTTGAAATGTTGAG
GTAAACCATCTTTGATTGCGGTTTCTTCCCTAAAGTAGTA
CTCAAGGCCATTATTCTTTAAAACAATCCTGATTGTTTAA
ACAGACCAATGACTTTGCTATGGGTAGTGAAGATTATGGA
AGTCAGGCCTTTCTGCCTTTTTTGGTTGAAGCCAAGTCAA
ACCAGCCTTCCAAGCAAGAAACACCCGTTAGTCCGCTCCA
CAGCTTCTCATAATTATTACCATGCCTTATTGTACATTGG
GAAGTAAACCCTCCTAATCATTCCAATTGGCTACATTTTT
ATTGTAGTATGAGATAGGACTTCGGATGTCATGCTTTTCT
CTAGAATTTAAGACAAAGGAACTCCCTAGACTGAGAGTTC
AAAAGGCTGAGCTGTTGTCTAGAACGTGAGCCTGATGGAG
CGATATTTGCAAGGAAGTCATTGCACATGTACTCAGCAAT
CACAGACTGCTCCTCTCGGGGCTACTGAGTGGGGCACAGG
TGACTGGGAATGGAGTATCTGCCCTTGAGAAATTGACAGC
CTGGGAGAAAAAAAGCCTCAAAAGTGACAAATAAAACCCC
AAGTATAACAAGCATCATAAAGGGTTGAAGGTAAGGAGTC
TAGTTAGTGAGCTAGTGGAATATTCTAGGTGAGAGAAATC
TAGGGCAGTGGCAGGGGAGATGGAAAAGAGGGCAGGATAC
AGGAGACCTTGCTGAGATAGAGTCAGCAAGAATTGCCAGC
TGATTGGATGTGGGATGTGAGGAGAGGGGTGAATAAAAGG
ACAAACCTCCTAAAACAACAATGGGGGAGATCTTAACAAA
TCATTTGTATTGTCTTCTAGGTATGGGGGAGGATAGGAAG
AGAAGAAAAACATCATCTAGATCATGGTTCTCAAACTTTC
ATTTAACTGAGGAATACCTTCTTCAACAAAGCCATTCACA
CACAGCCAATGTATCTGGGGTAGGTTTTTCTCCCTCCTCT
TTCCTTGTTTAGGAGTTGGGCATGCACCAGGGTAGGATAA
CAGAAGACAGCAGAATTGTTCTGTGCAATGATTTGGGGAG
ATTCTATGCAGGGCCAGCTTCATGGGCATGCAAGCCATAC
AGTTGCACAGGGACCTGCACTTATAAGGACCCTGTGTGGA
TTTAATACTCACTTGGAATTCCTTTTTTTTTTTTTTTTTT
TTTTTTTTTTGAGACAGAGTCTCGCTCTGTCACACAGGCT
AAAGTGTAGTGGCGCGATCTTGGCCGCCTCCCGGGTTCAC
GCCATTCTCCTGCCTCAGCTTCCCAAGTAGCTGGGACTAC
GGATGCCCGTCATCACACCCAGCTATTTTTTTTTTTTTTT
GGTATTTTTAGTACAGATGGGGTTTCACCATGTTAGCCAG
GATGGTCTCGATCTCCTAACCTCATGATCCACCTGCCTTG
GCCTCCCAAAGTGCTGAGATTACAGGTGTAAGCCACTGCG
CCCTGCTTGGAATTCTTAATAATTTCTGAACAAGGTTCTC
TGCATGCACTGGGTCCTGCAAAGGAGATAAATGGCCCTGA
ACAGAGGTAGGGAACTAAAGAAACTTATCTTTTACAGGCT
CAGAGATGCCAAGACAGCCAGGGTGGAAATGCATATGAAT
GATAATGTCCCAATAGTAGTAGTCTATTTCACAGGGTTAT
TGCAAGTGTTGAATGAGAAAATATGTGGAAAGTGCTTAGA
ACAGTGCCTGGCACATAGAGAATGCTGTGGAAGTGTTTGA
TATCATTACTGTTCCCTCCTTGCACTGGTTCGACACCTGA
CAGCCTGAGGTTGATTATTCGAAGGGTCACAGTGGGCTTT
TCTCATTTTCGCATTTCTAACCTGTCACTTACCATGGAGC
CCCAGGCTTATGATTGTCCTTTGGGGGAAAAAACTCCAAC
AACAATAATTATCACAATAAATACATAGGTGATATCACAT
CCTCTCTTGATCTTTAGTGTAGCTAGCTAGTGCTTCAGGG
TGTGTCTGTGTGCTTTGTGTGTCTTTGTGTCTGAGAGGGA
GTTTTTTTTTTTTTCATTTAATTTTAATTCAATTAATTAG
AGGCTGTCTCTGGTGGTTTCATTTTTTTTTCTTTACCTGC
CTTTTTGGTTCATATAGAGAGGACCCTGAAACCACCTGCT
TCCTCCCCCCTCCCCTTCTCAGATCCCCAGGGGAGGGAGG
GCAGGATCTAAAGGATGACTATGTCACCATTGTCATCAAG
ATAATGGCTTCCTCCCCCGCTTCCCTCCACTCCCATCTCA
TTCTCTTGAGCCTGTGGAGTGTTCAACCTTTGTCCTTCGA
GTATAACCCTTTAGAGGCGGTAAAAAATTAAAATACTGGC
TCAATAAAATACTGGCTCAATACCTCTACGCGAAGCTGTT
GTTTTGACCAAAGTCTGAAAGCTGCCCCTCCTACCCCTAT
TCTAATCTTGGACATTCGCAGCACATTCTTAGTAAGAGAG
AACTCTCTCTCATTGTCCTAGGGTTTTAAATCTGCAAGAA
CTATGCATTTTTTTTTCCTTAGCAGAAGCAGTTGTACTTT
TTCCTGACAAGTTTGCAAGTTCCCCATAAAGTTGGAAATT
CCCTTCCTTGTTACGGCTCTTGATAGATGTAGAAGAAGCC
TAGTCTGGTCCTGTCTTCCCTCCTGACCTGCTGAGGGACT
CTGGGAAGTTAGCTTAAATGTTTTGGGGCCTCAGATCACA
AAGATTAACTTGACTGGGGACAGGCTGAAGGGTGAAGAGT
GTTTGGGAATGATTTATTTTTAGAGGATCTTGGGAGAAAG
GCTTTATAAATGTCTCTAAGGTAAGAATAGCCATTTGGGG
AGTTACCAAACCACTTAGATTCCCCCTCTTGAAAAAATGA
GTTTAATAATTTCCATTGCTAATTTCTATGTCCCCACCCT
TTCCTCCAAGCCTGCCTCCACCCTCAGCTGTTGATTGATG
GAGTAGATGTACTCTACTCCCCCTCCCACTGATGCACACA
TTTCTGGGAGGCCCTATATAAATAGAAGCCAGAGGCAAGG
CTGCAGAATTATTATTATCATTACGATGATTATTACGTTT
TCAGCATGAGAAACAGGAAGTGAAACTGACTAAAATGCCC
AGTGATACGTGGCTGACTGTGTCCCCTCAGCTGGACCTAA
AGGCAAAGAAGAAACCGGCCAAAGAAAATTGTAGCCCCAC
CACAAGCTTTAACAACTTCTGGTGGTGTGTGGTGTGTGTG
TGTGTGTGTTTGTGTGTTACAAGGAGTGTCTTTAAATAAA
CAGCTTCTAGAACTTGTGATCTTTCAACCTTATTTTTATG
CCCAAGCTTCCTGCTTCATGTGATATCCTCAGGGTTCTTC
CTTACTACTTCCTTCCCCATTTCCTAGAGAGAGCTTCTCA
TGGCTGTCAGAAGACGTTAAAGGAGAAGTCCAATGATTAA
TTACTTCTCACCACACATGCCTTATCTGCCCAGGCCAGGT
CTGAGCTGTGTGCCTTTCTTGATCACCGGGTCTGTCTCCA
GGGCAGACACATTCCCTGGGCCCCCAGGCCTTTCTTCCTT
TTCCCTTCGGGGGACCATGTTTTCTCTTCTGCCTCACTGC
TTGAGGCTCCATCTGCTTGGTAGATTATTCATGTCCTTTG
TCTTTTTCAGGAATCGATTATGGATAAATGGTAGTTAGAA
AACAGGGCTTCAGGGCCGATGTAATTATCCCACTTTGACA
TTTCCATTTTCAGCACCATGGCCTCTGGAAACACTGCAAC
AGTGACAATGACCTGATTTTCATACTACCTTGTTAGTTCA
ACTTCCCAGGGAGAAAAGAGCAGGCAACTATGTGGGGAGT
AAATGAACCAAGTTAGTGTTTCAGAAACACCTCCTCATTT
GGACAATATTCTGAAAAAAAAAAAATGCATAGGGAACAGA
AGAGAAAAAGGCATCTGCAGGGGATAGCAAAGAAAGAGAA
AGAAAGAGCATTTCAGCTGTGCAGGGCATTGGGCTCATGT
TCTGGTCCCTGGGCCCACACCATTTTTATGGCTCTCATAC
CAAGATCTTGAGCTAGATTAATAGATTATTGGAATTTTGG
GTTGGGAAAAACATAACTGTCTTATTCTCGCTATGATTTT
TTCTGAGCCTAGAATAGGAATCCAGCGAAGCCCATCCAGG
GGCTGGGATGGAGGATGAGGATCATAACAAGGTAATTGAT
TGAGGAAGAACAACTCTAGTATGGAGCTTTTTATCCCAAA
TTGCAGCAGTTGTAAGTCTTACTCCCTGCTCAGGAGAACA
TGGTGGCTGAGAAGACAGGTGTTAGGTCCCGGCTTCCTGC
ATTCAGATCCCCACTCCAGGCCTTACTTTAAGTTGCTTAA
ATTCACTGGGCCTCAGTTTCCTCATCTGGGCCCCTGGAAG
GATATTAGTAACACCTATCTTGCAGGGTTGTTATGGGGCA
TTGATTGAGTCAACACCTGGAATCACAGGCATTGTAGGAA
CATAATAAGTGCTCACTAAATGAGAGCTATTACCGTGACC
TTTTAAATTTGTCTTTCTCTATGTGCCATTCACCATCCTC
CATTTCATCCATCCAGCAAAAATACAAATACCATATTCTG
TGACAGGCGCTGGTCAAGTCACTAGGGATAGGCACAAAGT
TAGCAGAATATAAATCTCGTCAGAGGGTTGATCTCCTCCC
CAGGTTTCTCTTATTTCTTGATCTGGTTTCTCTTATTTCT
TAATTTCTTAATTCTCTGATTTCTTAAAGAATTAAACATT
AACTCTTAATGTTAAGAGCAGAACATACAGTAAGTTTGAA
CTCAATTTCTGCTGGTCCTTGGTCCTGTTCCTCACCCGTT
CTCTCCATTTGCTTTTTCTGCTTCCTTGCTCTTTCTTTCC
GAATTCCGTAGGAAGATAGGCCCCAGGTGTCTCCGCCAAG
GAAAGACCCCTGGAATCCCGCCAGGCTCTTCTAGGGCTCC
TTTTGGTAAGGGAGCCCTGGGAGGGCAGATCCCCAGGGAA
GCCTGCTGCTCCTCCCACTCAGCAATCCCTCTTGGGCCAG
GCTCCCCTTCCCAGGCCCTCAGCTCTCCCACAAACTCTCT
GGGGAAGCTGGAAAAGGGCCACTAGGCCCTGTAATAACCA
CACTTCTTCATGGTAAACAAGAACCAGATTCCTGGGGAGT
GACGCAGGCCGGAGCTCTGTGGCTGAGGCAGCTGTGTGAT
TACACCAAGACATGAAGAAACACCTCTTGCTCGGCCTTGG
CCTGCTTGGGGAAGGCCCACGGGAGAGGCTGCCCACGTGT
CCATCTTTGCTACCCTTCTAGTCATTCTTGGCCTGAATTA
CAGGGGCCTTGGCACCAATTGGCTCTGCAGACACGAGTGG
GCAACCATCAGCCCCCATCTCCCAACCAGACTAGGTTCCT
CCATCACCTCTTCTTTTCCAGGATTTTCCCCACCCTCTTC
CCTACTCATGTGTCTGACTCCCACCCTTGGCTGTCATCCT
GCACTCCCTGTGCCTTCCTTCTTGAGGGAGAATCATGCAT
GTCCCTCATCAATGCCAGGTGAAACCTTAGGCTCCTGTGC
AGAGGCCTTGATCCTGGGCACCCAGGAATGAAGCCTGCCC
TGAAGGGGCACTGGCCCACAGGCTGTAAAAGCTGGTCCAG
GGCCTTCATCTTCACAATGTGACTTCTGAGTGTAGGATCA
GGTCTCCTGGATGTTTAGGCCAAGCACAGTTCTTGCTAGT
TCCTAAATGGAAGGTTGAACTGTCTTAAATACTTCTAGGA
TACACAGAAACTGGGGTGGAGAACTGGGTGGTTGAGGGGT
TAGGTGGCCAGGGAGAAATTTTACAAGATGCCCTTTAGGG
CTTTTGCATTTTGTACCATGTGAATGTATTAAAAAAAAAA
TTTTTTTTTTAAAGAATTCTGTGGTCTTGTAAACCTCTTG
TACGTCAGATATAGAGAATTTCTGGCCCCTGTCCTCATGG
TGGAAGGGAGAGTGGGATAGCTGCATGGAAAAGGCCTCAT
ATGGGCCAGACTTCAGGCTTAGAAGGGGCTGACAAAGGCA
GGTGGCTACTTGGGTTTGAGATTTTCTGAGTGTCTGAATG
ACACAGAATCTTGCACGATGAGGGTTGTGTTGCTGAGTGT
GATGGTCCTGGATGGAGGAGGATGGGCCTGAGCTTCTATC
CAGGCCTAGAAGGACATTTGACTTTTTGTGTCTGTGAATT
TGACTACTTAGGTACCTCAGATAAGTGGAATCATATAATA
TTTGTCTTTTTGTGTCTGGCTTATTTTATTGGCACAATAT
TTCCGTGGTTAGTCCATGTTATGGCATGTATCAGAATTTC
CTTTATTTTTTTGAGATGGAGTCATATATATCTATACCTG
TATCTATATCTGTTTCATTCTTTTTGGTATATCCCCAGAA
GTGGAATTGCTAAATCATATGGTAATTCTATGTTTAATTT
TTTGAGGACCGGCCATACTATTTCCACAATGGCTGCACCA
TTTTGCATTCTCACCAGCAGTGCACGAGAGTTCCAATTTC
TCCACATTTTAGCTAACACTCATTTTCTGGGTTTGTTTTT
ATTTTAGTAATAGCCATTCTAATGGGGATAGCCTTAAGAA
GGTTTAAGCGTGGTGCCCTGGGGCTCAGAAACGGAGAGAT
AGATGCAGGAAGCTCTCACTGAGAAGGAGACATTTGACCT
GGACCTCTAAGGATGGGCAAGAATTCTCCAGGTGGAGGAG
GAAAACCACACAGGAGAAAGGCTTAATGAAAAGAGGAACG
AAGAGAGACAAGAAACTGCATGGCCTGTTTAGAGGCAGCA
GGTGGTTAGCACCAGCAAGAAGATACGGTTTGTAGGGGAG
GGTGTCAAGATGTAAGGTAAGAGGCAGATTTAAGGGCTAG
AAATTCCTCTCAGGCTTTGGACTTTGGTCAATAGGGAGCT
ATTGGCAATGTATGTGAAAGTGTTGTGCAAACTTCAACAC
ACTCTATAAATATAAGAATGTAGAATAAAAAGGAGACAAA
CGTTTTTAAAGAGATGAAGTATGACAGGGCACGGTGTCTC
ATGCCTGTAATCCCAGCACTTTGGGAGGCCGAGGCAGGCA
GATCATTTGAGGTCAGGAATTTGAGACCAGCCTGGCTAAC
ATGGTGAAACCCTGTCTGTACTAAAAATATGAAAATTAGC
CTGATGTAGTGGCATGCGCCTGTAGTCCCAGTTACTTGGG
AGGCTGAGGCACAAGATAGAGAATCACTTGAACCCAGGAG
GCGGAAGTTGCAGTGAGCTGAGATCATGCCACCGCACTCC
AGCCTGGGCAACAGAGCAAGACTCAGTCTCAAAAAAAGAA
ACAAAAGTACTAAGATCAATGCACAATGCCTATTGTGTAT
TACACAATATGGAAGTCGTGTCTGGCATCCATCTAGGAGA
ATCCTGGGTACCCATGGCGCTAGCACTGCCCCATTCCCTC
CCTGTCAGCTTCCAAATACAAGGCTAACCAAATAGCACAG
AGGGCCTGCCCCTGTTGACCTCTCTGGGTCAGGAGGGGCT
CCTGTTGTCCATTAGGTGGGAGAAGCATGAGGCCATCATG
ATTCCTTGCAGCCTCAACCTTTTAGGCTCAAGCAATCCTC
CCACCTCAGTCACCCGAGTAGCTGGGACTACAGGCTCCTG
CCACCATCCTCAGCAATTTTTTTTTTTTTTTTTTTTTTTT
TTTAGAAACAAAGGCTTGCTCTTTTGCCCAGGCTGGTCTT
GAACTTCTGGTCTCAAGTGATCCTCCTGCCTTGGCCTCCC
AAAGTGCCAGGATAATAAGCATGAGTCACTGCACCCAGCC
TCTTGTGGTACAATAAATGTGCACCGGAAGTTCTGAGAGC
CTAGTTTTTCTTTTACTTTTCTTTTTCTTTTCTTTTCTTT
TTTTTTTTTTTGAGATGGAGTCTCGCTCTGTCACCAGGGC
TGAAGTGCAATGGTGTGATCTCCACTCACTGCAACCTCCG
CCTCCTGGGTTCAAGTGATTTCTCCTGCCTCAGCCTCCCT
GGTAGCTGAGACTATAGGTGCACACCACCACGCTTGGCTA
ATTTTTGTATGTTTTGTAGAGACAGGTTTTTGCCATGTTG
GCCAGGCTGGCCTCAAACTCCTGACCTCAAGTGATCCACC
TGCCTCAGCCTCCCAAAGTGCTGGGATTACAGGTGTGAGC
CACCGTACCTGGGTTGAGAGCCTAGTTTTAAAAGTCACAC
ACCTACCTGTCTATATGATGGTGTAGAGGTGGTCTTTGGA
AGAAAGGTGCAGATCTAGCTGTACATGTCCCTTTTGTCTC
TACAATGTTGTAGGTTTCACTGCTTCATAAGAAATGTGGG
AGGAAAAATTAGGTCCTACTTTGATCTGTCATGGAATGAG
CAAAAACAGAGCAAAATATAGTGTATATACATAGTGTGTG
TATATATGGTGTGTATATATATACACACACTATATTTTGT
TTTGTTTTTGCTCACATATAGTGTGTTTATATATAGTGTA
TATATAATGTGTTTATATATGTATATACGATACACATATA
CTACATAAATGATATCACATATACCTCAAATATTTAGGTA
CTTCCTCAAAAGTTTACAAATGCTAAGATTCCAAACCCAT
TAATGCTCAAATGACTCTATTCATTGCCTTTAACTGTCTA
TCTTAGTGGTAGGAACAGTCTCTGGAAGCTCTGAGTCAGT
TGCACTTGCAGACTGTCTCCTTCTCCTGAGCCATGCACAT
GGGCTGAGATGGCTTCCCCAGGTCAGCCTGGCAGGTGTCA
GGGAGCTGGACCACTTTCAAGAGCATTTAGGAACATAGGC
TCTGACACATGTGGAAACATGTCTTCCCCATCTAGTTGTG
TGATGACTGGCCAGTTATTTAACCTTTCTGAGCCACAGTG
TTTTCAGTGATCAAAATGCCAGAAATACTACTCCTTAGAG
CATTGTTGAGAGGATTGAATGAGATGGTTACTATGAAAGT
ACCTGCTGCATAGTAACTGCTCACATTTATAGAGGCCAAG
TACTATGTGTCTGAAACCATTGAAAATGTTACCCTGTATT
TAATCTAGGGAGTATTATTTAATCCTTCATTATACAAACA
GTACAACAATGAAGTGCAGTTAAGTATAGTAGTGAGTGAT
GGGGTGGGATTAGAACCCAGAATTTGATTCCACCATGCTC
TGCTGCCTTAAAGTTACGTTCTCATGTGGAGCTATGGCTC
ATTATACCCTTAGGAAATCTCTACCCATTTCACATACACA
TGTGTATATCTCTCCCCTACCTTTTCTACCTTTCCACTTC
CATTTACTTATCTTAAGCAAGGGAGAAAATTCCAGGCATC
ACCAGGTCACCAGGTAAGAAGATAATGATCCTTTTCGTTG
ACCCATCTTGATTGTGTTCCTAGATAGTTCCCCCTTTCCT
TTCCTCCTTTCCCAATCATTATCCAGGCTGTTACTCATCT
AAGTAGCAACTGATATGCCAGATGTAAGCTAGGTTGGAGG
GCAATGCTTTTTAATACAAGGACAACAGCCTTGGAAGCCT
TCTTGAATACGGCTGGATATTTGCCTCTCTTCCCTACATT
TCCCATTGTAAACCGTGGATTTAGCATTAGGCATCCTGGC
CGGGTGCAGTGGCTCACGCCTGTAATCCCAGCACTTTGGA
AGACCAAGGCAGGTGGATCACCTGAGGTCAGGAGTTCGAG
AGCAGCCTGATCGACATGGTGAAACCCCCATCGCTACTAA
AAATACAAAAATTAGCCAGGTGTAGTGGCAGGTGCCTGTA
ATCCCAGCCACTCGGGAGGCTGAGGCCGGATAATTGCTTG
AACTCGGGAGGCAGAGGTCTCAGTGAGCCAAGATTGTGCC
ACTGCACTCTAGCCTGAGCAACAAAGCAATACTCTGTCTA
AAAAAAAAAAAAAAAAAAGACTTAGGCATACTGTAGTCCT
AATTACTCTCATTTGTAGTCCCTTTGGACCATATTATGTC
TGTTGATGTGCAGAGGTGAAGTTTCTGTTCCCCTTTGGGT
ACTTCCTTCTTTCTCTTTCTATTCGCATTCTTTGCCACTG
CCCCAGCTGTTCCCTTCCACGGCATTAAACTATCAAAGGA
TGAAGTGCAGATGAGGGCACCGAGGGCATCGTGGGTGGGG
AAGCATTTTTCCCCTCTGGGATGTCTTAAATAGGGCATTA
CCAATGGCACTTGCTTTGGGTAGAATTCCTTTCTGTGAGG
CAGCCGTTAGCATCTTCAGAAAGAGCTAAGATAGAAGGGA
TGATAGAGACCATCCTGACCAATATTTTGAGGTCATTTTC
TGGGTCAGAAATTTTTGTGACTAATGAGTCTTATGTATAT
GTATATATATCTGTCACTTTTGCTTTGGGGGAATTTCTCA
TTTTATCACAGAAATACTAGCCTATGACAGGAAGACTATT
TCTTTCTGGCTCTGAGCCATTTTTCTTTCCAAGGGTGGGT
TTTTAGTGGACAGAGCTTCTTCTGTAAATCATGCTCCTTC
TTGCAATATTTTGTTTGTGGTAGTAGCAGTGGATACAAAG
GCTGCTTTATCTGTGTTCACGCGCAGACCTGCCAGCCTGT
GGATGATCCTCTCTCATCAAGAGAGTGTTAGCTGAAAATT
TCCAAGAAATCCACCTCCATAAATTTCCACCCTCTGTCAC
TCATTCATAATGCCACGTCATAGTAAAACAGGAAACTTAA
ACTCCCTGATGGTGTGAAGGCTGGGTGGGGGAATCTTGAA
GAAAAAGATTGTCACAATGTATCCTATCATATAACCCAGT
CATGCAAATTAACATAGACCTATACTCTGTAACAATTAGG
CCAAGATGGAAGGAAATTGAGGTGTGGAAAATTTATGTTG
CTCTAAAATGGAAAGAATAGCCCATACCTCTTCAGGCAAT
TCCTGCCCAGAAATAGCAGATACAGTATTTCTGACATTAA
GAAGGATATGTGAGTGTATGTCTGCTCAGGATCTACAGTA
AGGACTGTGAGCCTGGACTTTGGGTCAGAAAGACTTGGGT
CCTGTCCTTTGCTAGTGGAATGACTCTGGGAAAGTTCTTT
AATTTCTCTGGGACTCAGTTTTCTTGTTTAGACAACAGAT
AAGTGAGGATAACAGTGCAGACCTCATAGGGCTGTATAAA
AGTAGGATAAGGTTTGGCTGTGAGTGACAGAGAACCTAGA
CCATCAGTCACTTCAACAAGAAGGCCATTTATCGATCTTT
CATATAAAAGTCTGGATAAGTGGTTCAGTGCTGATATGAT
GGATCTAGGCTCACCAGGATACAAACTCCTTCTGTCCTTT
TGTTCTGTCTTCCTCAACCTGTAACCTCCACTTCACAATC
CAAGATGGCTCCAGCTGTGAAATTTTTATTCCAGCCAGTA
GGAAAGAAAAAAGAGAAGGAGAAGAAGAAGGACCTACCTC
TTTCCATAAACCACTTCCATTTACAAGTCATTGGTTATAA
CTTAATCTTATGAAGGCAACCAGCTGTAATGGAGGCTGGG
CAAGTGGGAAATGTAATTTTTATTCCAGGCAGTCTTATGC
TTAGCTAAATATGGGGGTCTCTTTACTGTCAAAGAGAGGG
AAAAAAGGTATTAGCCCACCCAACTAGCAATCTCGGCCAC
GGATTGTCATGAGATTTAAATGAGACAATGCAGGTAGAGG
GATGAGCACAGTGTTGGGCACTCAGGAAGCACTCAACAAA
CATTGTCATCATCATCATCATCATCATCATTATCATCATC
AGCAGCATCATCAGCATCATCATAAGAAGGTGAGGAATAC
TTTGAAACTATGACAAGGCATTTTCTTATTTTAACCTGGT
CTTGCTGCTAAAGCCACCCTTGGCCACCTCCCTTTTAAGA
TGATTTGAGTTTCATCTTTTATGATACATTTGAACATGCC
TTCATGAAATAAAACTATATAAAAAGGAAAGCAAGGGAAA
GGTGAACATAGGACTCAGGATGATGGGGTCTTGGGCCAGG
GAAACAGAGGAGTTGGGGGAGTGTGGATGGAGGAATCATC
TAGTTAGGTGTACATTATTGTCGAAGTTCTAGTTTTTATT
TTGGGTAGTGGATTCACAGGTGCTTACTGCATTATTAAAA
ATAATTATTAACTAACAATAAAAGTGGAGCTGCATGGATC
AATGATCCAATGATGAGAGTGGGTCATGAATCAAGGATTA
TAATTAATCCATTTCTATGTACCTGAGGTCCTTAAATTGT
CATTGTGTGTACTATATTGTATGTCATATGTGTTTGCATA
TTAATAGTAGACAAAAATAGGACTTTCTATTTGCATAGAC
TTTCAAGTTTTGAAGCACTTTTACACATCCATAAAAACTG
TTTATTAAGTAGTTCATTACAGATGGCTGAGAGCCTGGTG
TTACACAAATAGGACTTTGGACTGCTTCCTGTGGGTATTT
TATTTTATCCTTGCACAAGCCCTACAAAGTAGGCAAGGCA
GATATTATTGTCACTGTTTTATAGATGAGAAGGAAGGAAC
TGTGGGAGCAAGGGGCTCTCATGAGGTTACATAGCGAGAC
AGTATCAGAATGGAACTTAAGACTCAAGATCTCTTGTCCA
GTGCTTCTGCATTTAGCACATCTCACTCCTCAATTATTCA
TCCACTAGGCGTTTATTCTGTTACACGGCACGCTGTGCTT
ATGTGTTGTGTTCATATATGTGTGTGTTTTCTAGTGCTGT
GTGCACAGTTCATATAATCTCTATCCACTATGTATGTACC
CTCAGAGTCCCTGTGTACCCCCTAGGCCTATTTGGCTCTT
GCAACTTGGGAGGACTCTCAGGTGGGAATTCAGTTGTCCT
GTTATTCCTAGGTCATAGGGCTTCACCATCTCCCCAGAGC
TCCAGCTTGGTAGGAAAGCGGCTTTGATATCAGGAATAGA
TCCGTAGGCCATGGGCACAGAGCAGAGGAGCAAGCCAACA
ATGTCCAAATAATGGTGATATTTAATATTTCATGATAATT
TATAGTTTATGCTTTAGGATGTGTTCTCATAATTACTATT
TCATTTTATTCTCTCTCAGCCCTGAAAGTAGATTTTATTG
TTTTTCTCTATTCTTTTTCAGATACTGAGAGATGTTACAT
GTCTTGCTCAAGGTAACCCAGCTGGAGGACAGCCTTGGCT
TCAGCTCATTTGTCTCTAGATCCTGTCATCTTACCGCTGT
GCCTTGCTGCCTCCGAAAAGGCAGAAAGAAGTTACTCTCT
TTCTAGCTTTGTGGAGAAAAACAGGTGATACCTCAACACC
AAGCCATAGGGAGCCTCCAGTGACTCTGCAAAGAGAAAAA
AGACCAACTCAGATTCCAGAGCAGCCCCAGACCAGAGCCT
GAGCAGTTGCAGCCTTCCACCTTCCCACCCCTGAGTTCCT
CTTGTCCTTGGGCATCTCCTGTGTGTGCTTCTGGGAGATG
ACAGCAGTGCTATAGAAGTGTTGGAGTGAAGGTGTTTTCC
CATCCCCTTGGCCTTAGGTAGTGTCTTTGTCTTTGAAGAG
TCAAGGGAATCCCGGGAGCTGTCTAACCATATCTATCCTG
TAGACTCAGGAGGAAGCTGCTAGCTGCTACAGACAGAAGA
GAATCCCTGTGCTTCGGGCTCCTAGGAAGGTGTCTACCAT
ACCCTCTGTGCCACTGGTATCTGTCTTCTTCCCCACCAGA
TTGACACCATCCACCGCTGCAGGGCTCAGCATGGCACCTT
GTACATGGAGCTAAGCAGATGCTGCTTGAGAAGAGCAAAT
GTTCATGTCCGGGAAACCATGTCTCTCCTTGGTCTACAGA
GCCCTGCCTGCCCCAGGAAAGGACAGCATTGGGAGGGTAA
GTCCCGCCCCTCACTCTCCCCCTCATTCCTGCCTCCACAA
GCATCTTCTGAGAAAGGCGAATGAGGGAAGAGACATTGGC
ACTTGTGCCTTACCTACCTAAGTTCTATCCCCAAGGGCCC
CTTCCGGAGGTGCTGTCTTCTTTCTGGAGTTTTGGGGGAC
CTATCAGGGGGAATGTGTGGCCATAGGTCAAGCCTCATTC
TCTAACTGGCCTTACCAAGACTTAAGCTGAGGTTTTGTGT
TCACCTGTCTGGGTCGCCTGCCATTTCTCAACTGTTTGTC
AGTCAGAAGTGGGAGGAGGTCAGCAGGGATGCACTTGGTC
ATCTCGAACCCCATCAGAATGTGTGTGGAGGCCTCCTGGC
AGCTTCTATGTAGGGTCCAGCTAGATCCCTGGGCTTTTCC
TGAGATACACGGGGCTAACCCATTTCTTACGGATTAATTT
TTCCACATCAGAAATCAGAAGCCATTCCCTAGGCCCTCCC
CTTCAGTTTCACTATCTCCTCTGACTCTGCCCACAACCTT
TGAAAAACTCTCGCTGTTCTTCCCACGGAGAGAGAGGTGC
AAGGCTTGTTCAGCCTCACGCAGCCAATCCGTGGCAAAGG
ATGGCGGGAATTCAGGCGGCCCAAATCTCAACCCATCCTC
TTGCCACCCTGTATCCTTTTTAGTTTATTTACATGAAAAC
ATGTTCAAAGGTATAATTAGTAAAGTGCTCCTGACACAAT
AATACGTCTTTACTGAAAAACAATACATTAATGAGAAAAG
AGATGCAAAAAACCTCAGAGGAAAATGTTGAAGTTAGGGA
AATATTTAATACACCCGCGTTTGGCTCACACCTTTTCCTG
GGACGATTCCAGCTCCCCCGCGAAGTCTCATCTAGCTGGA
CACCTACGAGCCATCCCTCTCCTTGGAAATACACCCTTCT
TCCAATTCGCTGACGCTGAGGCCCAGACAATTGGAGAGGA
GTGGATTTTCCATCTGAATTAAGCAGCTCCTTTGACACGC
CTCCCCTCTCCCTTTGCATGGCCTTGGTTAAGAACTAGGA
TTTCTTCGTCCTCTCTCCCTGTCCCCCAGGCAGCAGCCCC
CAGCCTACTCCGCGGTCCTCCCAGCTCCCGGCACCGTGCG
TCCTCCCCTTTAAGGACCGCCCCTCCCCCACACCACGCCT
CCCCAGGCCACGCCCCCCGCCCCTCCCCTTTAAGGACCGG
CCCCGGACGCAGACGAGGCTGTGACGCGGCCGCCGGCCCG
GGGCTGGGTACATTGTCGCGCGGCCGCTTCCCCCCGGCCG
GGCCCCGCCGCCCCGCGGTCCCCAGAGCGCCAGGCCCCCG
GGGGGAGGGAGGGAGGGAGAGCGCCGGGCCGGTGGGCGCC
AGCGGCGCGCGGCGGGACCCACGGAGCCCCGCGACCCGCC
GAGCCTGGAGCCGGGCCGGGTCGGGGAAGGGGAAGCCGGC
TCCAGCTCGGGCGAACTTCGCAGCCGGTCGGGGGCGGCGG
GGAGGGCGGAGCCGGAGGAGGGGCGGCCGCGGGCACCCTC
GCCCGTGTCCCCGCGCCCCGGGCACCATGCTGTCCAACTC
CCAGGGCCAGAGCCCGCCGGTGCCCTTCCCGCCCCGGCCC
CGCCGCCGCAGCCCCCGGCCCCTGCCCCGCCGCACCCCCG
CGCAGCCGCCGCCGCCGCCCGCAGCAGTTCCCGCAGTTCC
ATGTCAAGTCCGGCCTGCAGATCAAGAAGAACGCCATCAT
CGATGACTACAAGGTCACCAGCCAGGTCCTGGGGCTGGGC
ATCAACGGCAAAGTTTTGCAGATCTTCAACAAGAGGACCC
AGGAGAAATTCGCCCTCAAAGTAGGTCTGGGGCCCGGGGA
GGGGAGGCGGGGCCGGCCCGGGCCCTGGAGCTCCCCCGCG
TCTGGTGCCCGCCCCGGCCTGGGTCGCGGCGCGGTGTGGA
GGGGTGGCTGCGGCGGGGCGGGGCGGCCGGGCGGGGTGCC
GAGTGCGGGGCAGGCGGCGGGTCCCAGCGCCCTCGCCACC
CTGACCGCTTCCGGCCGCTCCCGGGCGGGAGCCCTGGAAC
CCGCTCCGGGGACTCAAGGGACCCTGCCATTTTGGGGTTT
GAGCGGAATCCAGCCGAGTCGGAACGGTTGGCCTCGGGAC
TTCTGCTAATTTCACTCCATCTCAAGGAAGTGATTTTGGG
GGGGGGGGGGGTGGTTCCCCGTCCTCTCCTCCCTCCTTTT
TCTCTCTCTGCGGGCACAAAAGGCCCCATTACTCATTGAG
CCGGTTGGTCGGTTGGTTTGGAGAAGTCGGATCGCAGAGG
TTTATTTAGCCTCGCTCCTTATTTGGGAGCCGGAATGTGT
GATTTCACTTCCCCGAGCCTCGCGAGGGCATCCGGGCCGC
CTTGGGGAGCGCCAGCCAGGAGATGTGCTGAGGCAGGGTC
CTGGGCGTCCCCTGGCTGCGGGGGCGGGATTGTTTGGATC
CCGGAGCTGGCCCCCTCCCACCCCCGCGCGGGGCGGCTCC
GGGGAGAGGCCGGCGGTGTCCGCGGCCCGGCCGATCCTTG
TGAACTGAGTCTGTAACCCGCGGCCGGACCCGTGCTGATT
CCGCCTCCCGGAGAGGGCCACTTGCTGTCCTGGACTCGCG
CGGTGATGGGCAGTCTGAGGAAACATTATCCTTGAGCCAG
GGAAGCCCATCCCTTTTCTTTCTTTAAGGGGTGTGGTGGT
GGGGAGAATAAGGATTCAAGTGAGAATATCGACTTCAGAA
GTTAAACAGAATGGAGTGGGAGGTCTCTGGAGATGAGCGG
GTCCCCAGTGAAGTGTGAGCCGGTCTTGCAGGGTCACCAA
CAAGGTTTTCCTCTCACAGGGGTTTCAGGTCAAACCAATC
TCTAAAGGTGACATTTCAGGTTTGTTTCCCCTGGGGTGTC
TCAATGATTGGAGGAGGAGAAAAATACTTCCTGTGTTGTA
TTTTTCTCTTCCCCATCAGCCCCCATAGCGAGCTGTATTT
CAGTTATCAAATACAAAACTCAGAAATGAGGTATGGGTGG
AACTATTGGAATATACAATCAGATGTTTTGAAAAACACCA
GTACTTCGAAGTTGTACAGAGCAAGCATGTTCCATTTCTG
GATTTTAAGGCCTCTAGAATTATTTTCCTGCTGCTCTCAT
ACTCAACCCTGTCAGAGTTCTGTGGTTTCTGCTGTAAGTT
TTTGTTGTGGGATCTCGGTTGTTGTTTAGTGTTGGCTGTT
GGAGAGGGGATAAGTATCTTCAACACTTCAATATTTGTAC
CTTAGACTTCTCTTTCCCTACTCATAACTGAAGGGAAAGG
AGGAGGAGAAATTGTTTGGATTGACCATTCACCCAACTCC
ATGACCTTGGGGACTGGAGTTGGGTGAATACAGTTTGACC
ACAGTTAACCTGTATCACTGAGGAAGTGACAGACGGTCTT
TACAGGAGCGTTTGCTGTCCCCTCTGAGACACCATCTGCC
TTCACCCGTTAGTAGTTTGGGGACACTGGCTGTTTATTTT
CTTGGATATTTGGAATATTATGTAAAGAATTCAGAACAAA
AGCTCCCAGCTTCTGCTCTGTATTCTGTGTAATAGACACA
TGCACAAAATCATCCTGTGAAATGCTTTTGAGTGGCAATT
CGGATTTCTCTTGTAACTAATGGGATAGAGGTTTAGATAT
TTTTCTACTTTGAATAGTTTTGGAAGGAAAAATCCAGCAT
TGTGTTAAATAACGCTTATAGTTTATCCCTCTCAGGTTAG
AAGTGGGTGAAGAGTGAAGTCAGTCTGTTATGACAGGCAA
CCTGCTCCCAGATCTTTTAAGTTGACTCAACTGTTAAATT
GTGGATTTCCCACACACGTCTTTGTGTTAAAACTTAATAA
TGGAGGAATAAAGGAGAGACAAGGCATTTGGAGTCTGACA
GCAGTGTTAACAGCACTTCCATATCCAAATACTGGCTGAG
ACATAATTACAGCTGTAGGGGGAATCTGGTTCAAAGAACC
CTGTTCTAGAGACACACACCAAAGAGATTTCTAGATCTTG
AATTTTGATTAACCTCAGATGCTGAGTAGTGAAATGATTT
TCAAAACCAGAAGTCTCATAATTATAAAGCAGGAGAGGAA
GATGGAGTGGGGCAGGAGGGATTACCCCCTTGGGAAGGTG
CCTGAGAAAAGGGGAGGAGACCTCTATTCTGCAGTGTGCG
GAGGGCAATGCTGGGGGCTAGGGCAGAGCTGGAGGGCAGC
AGCCCAGCCTCTGCTGGGGTTCAGAAGTCTCCTATGTTGC
AGCTCTGAGAGTTGATGGCAGCTGGCAGGTGCTTAGATGC
TCTTCTCCTTGCCTATAGTCTGGTGACCTCTTAGCCCTGT
TAAGTGAAATCAGCGTTTGAAAAACAGTCCCAGCTCACCC
TGCTGCTTCTCTCCCTCCACCTCAGAGAGCTCCCATTTAA
ATGCTTTTGGTGGGTGCTTTGACCTTACCTCACCATCTCT
CCTGGCTGCTTTTGCTAAGTTCTGAGTCATGCTTCCAGTC
AGAGTTGCAAGGGACTTGAGAGGTCATTTTGTCCAGCCCC
CATCTTTTGCAGAAGCGAAAACCAAGGCCTAGAGTGAGAG
AGTGACTTGCTCAAGGTACCATAGCCATTCACTTGGCAGA
GGCAGGGTTGGAACCCAGGTTGCCTGACTCCCAGTCTCAG
GCTTCTTGCCACTTACTTCCTAACTGAGCCACAGGCTCAG
GGACATGGCCAGCTGCTGTTCCAGGGTGCCTCCAGCCTGA
GGAGCTGTTCTGTCACCTCAGGCCCTGACGGACAGGAGGG
GAGGTCAGCGAAGGGGGATGGGTGGGTATTTGCCCCCCTG
CCCCCCCCCCCACCCCGAGCACAGTCCCCAAAGTTGGGGG
GGACTTCAACAGTAGCTCTATGCATCTTTTTAACCACTCC
CTCCCCTTTTTAAGAGAGTATTTGATAGACACCTTACTTA
TTGTTTTTTGTACAAGAACATGGGAATTCTATTATTTCTT
TGATAAGGACACCTAGTCTCAACCCACTTGTGTATTAATT
AGTTGTATTCCCTGGGAGGGTCCCTCAGCTGCTTGCTACT
TCACTGTGTCATGGTGACCCTTAGGTGTTAGCTCAACAAA
TTTAATTAAAGACCGTATCGTTGTTCTTCTTTGCCGTGCA
ACTCTGATTAGGTGAGGTATGTTGCTGCTTTATAGAATGT
TGTCGTAACTTATCTCTGTGTATCTTTCTATTGCATGGAT
TAGAGAAAACAAGGTCCTGTAGTTTCTTTTCCTTTCCTTT
CTCCAGCAGTCCTCTCTCCCTACGTCATCGTGGAAGTGCC
ACTGCGATGTGGCTTCCTTTGTTCTGGTGAAGGGGAGATG
ATTAGAGCCTCTCATGATTGTTCTGGATGCTGTTGGAGGG
AAATGCCAGAGCTCCCACATCCTCACAGTACAGGCACCAT
CTCTTTTCCAGCACACCTCATACTGTGCACCTGTGGAGGG
CAAGACAGGTAGTGTGGCTAGGTGAGAGGTAGTGTCCCAA
ACTGGAGTTTGCTGGAGGAGTCACAAGGTTAGGAAAATTT
CATTGACCAAGCCAGCCTCTTTTATATGCAATATGGTTAC
AGATAGGTAACAGTTTGCTGAGTATCTGTCATAAGCTTAG
TTGCATGGGAGGATACACATGTAAAAACTGGCCTGTAAAA
TTTTGAGTCAAGAAACCTATTTAGAGAAGATGAAATTAAC
ACATGTAGGCTAGGGCTGCACTGTCCAATTTGGTAGCCAC
TACCCTCACATGACTAATTAAATTAAAATTAATTAACATG
AATGGATTAAACTAAATTAAATTTGAAAAATCAGTTGCTA
GCCACACTTCAAGTGTTCAGTAAACATGTAGCTAATGGCT
ATTGAATTGAACAGTGCAGAAGAACATTTTCATACTTGCA
GAAAGTTCTCCTAGACTTTGCTGGTCTGGGAGCTAAATCA
TGTGGCTGGGAATAGAGGAGCTTTGAAAGAGGGGAATCTG
TGGTGACTCTGGGAGTTAAGGGAGGCTCCAGCTGGGGTCA
GTGGGACATGGCTGTGCCTCTGAGGAGTAATCAAGTCTGT
GAGAGGTGTGGTGATATTGGCCTGGCTAGAACTGAGGAGA
GGAACAGGAGGTCAGAGTGGTCAGGGGTTGGTGGCTCGAA
ATTGAAGCTAACTCATCTTGTATCAAAGCAGGCTTTAGAG
TTTTTGAGGGGCATGAAGGTGTCAAAAAGGTTAGGAATCA
TTGAGGTTGGGCCTGCGGAATTATGAGGGAAGCGTCAGGT
TTCTGGTTTCAGAGATCCTGTCCTTCCTGGCCCTAGCCCT
GAACCCTGGCTCCTGCAGCAGGGCTCTTGGTATTCACTGA
GGCAGGTTCGAAGCCGGGTGAGCTCATTGTCCTTTTTCAC
TTGTGAGTTCTGGGCTTTGACTGAGCTTGGAGACCATCTC
CAGCTAAGATATGGGATCAGTGACTGAGAGGAAGGGAGAG
AAAAGCAGTCCCTGGGCCTTAGGGCCAAATATTGGTGGGT
GTCTAGGAAACAAAATAACCCCTTTGTGGGAGGAGGAAGG
TATTGGGACCTGTGACGTTTCTACTACTTAGGACCTGAGG
GATTGGGCCATCCACAGTTGATGATTTTTCTTATGAAGCA
AGTACAAGGGATTGAGAGGAGGGCCTGGAAGAGTCCAGCC
TCAGAATTGCTGGAGGCAAACTTAATCCTTGGGCTAGGGG
AGGGGCCAAAGCTCCGTTACCCAGAGCCCAGGAGTGTGCT
GAGTGGGTGCCAAGAGGAATGTCAGCCAAGATGGGGAAGA
GCAGGGCATTGTCGTCTGCATCTGAGCCATTGCCCAGTTC
CCAAGCAGCCTTGCCATGCTCTGAGCCGGGGTTCTTCCTG
GTGGCGTGATGTCTGTGGTGCAGGATTCACTCTATTCTCC
TACCTTTCCTCTACTTCAGGCCCTGCCAAAGGTCATGTGA
GGTCTCTTTTCCCCCTCTTTCCCCTGCACTGTATCTTTCC
AGATGGTTCTGTGTCCTGGAGGGAGGTGGATGGGCAGAGA
AGAGTTGTTTTTTGCTGGGACTGCAGCTTTTCTTGGTAAT
GGTTTGAGGCCCAGTGGCAAAGCGACCCACACTTCATAGT
AACTTAGAACCCACACTCCCTCGTCATCTTTCTTGACTCC
TTGCACATCACTGAGGAAGAAGCTGGGCCAGTGCAGAAAG
GTTCAGTGGCATGTCCAAGGTCTTACATGGTGTTGGCATC
CGAGCCACATCTTGAGACCTCTGGTTCCTTGGGACCTGCT
CTTGGTCTGGGCTCCTTTGGTTTTTGGTTGGTTGCTGGAA
GACTGCAGACCTGGTGGAGCAAGACTGAGCTCCACTAACA
CATCAGCTAGGATCTTTCCACATAGGTCACCTTGTAAAAG
GGGGCACTGGTGAAGAGAAAGGGCCGTGCTACTGGACAGT
GTAATCATGTATGGCAGTTATAGAACCCAAATTAGATTGC
TGTGTACCTTTTCTAGTTTTTAGGAAAATACTGATATTTT
GTATTTTAAAATATATATAGATATAGATATGTAGAGATGA
GCTTGTTACCATGGATTATGTGCTAGATAAGAAAGCAAAA
ATAAGTACATACATAAATAGAAAGGTTCTAGTGTTTGCAT
GCTGCTAACAAGTTACATGACCTTGAACAGGTCGACTAAA
CTTGCCAGGGCTCATTGCACAGAGGGTCGGCTCGAGCAGC
TTCTTGAGCACCGGCAGGGTGAGGCAGTAGAAGGTGGTGC
TGCAGGCCAGAGGTGGAGGGCAGGCAGGATAGCTTGCTGA
CCTGCCCCGGGTCTGACCATCAGCAGTATTTGGGTCAGCA
TAGATGCCCTTTCGTAGGCTTAATGCCGGGCTCCAGGGCA
GCCAGTGTTCAGTTAATGAGTAATCATCACTGACCAGCTG
CTCCTTCTCTTGTATGAAGACATAGAAAGTGTTCTAGCTG
GTGACTCGGCAGAGAGGATAGACGACATAATTTAGCAGGG
TGTGCATCTTCTCTTTCCTTAAAATCAGAAGAATCATGGT
GTAGTGGTGGTGCAAAGTAGAGATGAGGAACTCTATTCCC
TACTTGAGATTCCTTTCTCATTTCAAGTCATGGGGCATTC
GAAGGCCACTGTGATTGCTGGTACAGGCTGTGCCCTGTGC
ACAGGGATCTGGTTGAGGAACTAAGGGAGGGCTGAAGTCT
AGCCACTGTCCCCTTGCTCGACTTTATCTTTATGTGTGGC
TGGGTTCTTTCAAAGGAGTGCCTTTTTCTAATTCACCAAA
GGTATAGTTATGGATTAGGGGTGGTTCTGAGTTTAGAGTT
GGGGACTGATTCCCAGAGCTGATGAGGAAATTAGGATTTA
TATTCAGGTGACCCTCAGCCCCTCAGACAGGGCTGAGTAA
GAAGAGATATCAGGAATCCAAGGAAGCAGGAGGAAAAGGG
GTTGTCTGGTGATGTCTGTTCTCTTTCTTCCTCTTCCTGC
CCATGCAAGGCTAGAGCAGCTGTTTCAGCCCTGGAGGTTT
GGACTGTGGGGTCCTGTGTGCCGGGTCATCAGATTTGGTG
TGAGGAGGAAGAAAACCACAGTAGAAGGAGACATAAAGTT
GGGCTGGGCCTCTGGCAGTGAAAGGTTCTTGGGGTCTTTA
TTCTCTGACCAGTAAACACCTCTGTGTGCCAGAATGAGCT
GGGACAGGTCGCCAAGGTCAGCCCATATTTGTATCTGGTG
TTCTCCTCCAAGACTAGCCAAGCTGTGTGCTCATTCTGCT
GGGAACCTGAGCTCTCCAAAAGGGTCGTATGAAAGGGCAT
CTTATTCTTGAGGGACATTTCCAAGCTTCTCTGTGGCCAC
TGTCCATCCTGGACTCATCTGAGAGGTGAAGAGTGGTGGC
CAGAGGGAAGCCAGTGGCTGCCCGATGGAAGCTTTTCTGT
TTCAGAGCATATGAGGGAGCTGAGGGAGCTGTACAGTTGA
TGCCTTCTCTCTGGCTCATCTCCATGAAGATTCTTTTGAA
CCAGAAGCAAAGGTGAAATCTCTCCAAGGGGAGGGGCTGA
ACAGGAGATCTACTGACTGTCCCCCTACAGACTCCTCCCC
CTGGCAGATCCTACTGCGGGGCTCCTTATCCTCCTGCTTG
TCTACAGGGAGATGACTGAGTTGATCGTTTGCTGCCATTT
TAATGATCCATATTGTTAGGAGGCTCTCAGCACACACTAG
ACCTTAGTAGCCTGGCCTCCTGCCCACGGCCCAGAACTGT
TACTCAGCCCCTCTGCCCAACAGCTAAAAATAAACCTGCC
ACTGCTGCAGTCTCCCCTCACAGCCAGGCCCTGTTAGCTG
TCCCAGTGCTTCCTGCCACACTGCTGACCTGTTTCTCTCA
CTTGTTGCTGATGTTCTCCCTGCTTACCCCTTTCTCTTCT
AGCCTGAGCTTGGTAGGTGATTTGGGGCTAACTCACTCTT
CTGAGTGCTGGGGGATGCGCTATGGTTTTTATGTCTCCAG
GTGTCTAGAATTTGTGTGCATGAAAGCTCTGTGAAGCTGT
CCTGCTTATTTCCCAGTAGGGAAAGGGTTAAACAAAAAGG
AGAGTGACCAAGCTCGTTAGAGTGGATCAGACCTTCTACT
GTGCTCGCCTCCAGACCTGGCTTCCTCCAGTTTTACCTCC
AAGCAGGCTTCTCTGCCAGAGTTACCTAGGGATGCTAGGA
CAGCCCCACATGGGCATAGTCTACCCCAGGCCTTCATCCT
GACTGCCCTGTCACTGAGCATGCTACCTACCGTGTACTCC
CGCCCTGTTGCTACGTTATATTCTCCACCTGCATTGTGAG
GCTTGGGGCTACCACATTCAAAAGTGTGACCTCATCTTGT
CAGCTTCCAAGAATAACTGGGTCCTGGCTCTCAGTACCTC
CTTACTGAGTCAGGCCATGGCACCTCGGGCCCTCCCAGCT
CAGCCACGTGCAGAATATCACCAAGTGCATGGGTTTCTTC
TGTCTCTTAACTGCAGTATTGATGTGTGTCCATGGAGGTG
TAGCCTCTTCCTTTACTCCCCAGAGATCCTGTAGACTTGT
GGAGCAAGGTGAGGAAAGGAGCTCAGGTAGCTAGAATATC
TGCTTAGCTGAGAGATACTGGGCAGAGTGTGACATTGGCA
TTCTGTTCTTCAGCGTGGCGTTACTATTTTTTATGTTTTT
TTCTAATCCCTAGACAGGTGTTGATACTAATCGTGACCTA
GGAGGGCTCTATGTCTGCTTTCGGGAATTACGGTTTATTT
GGGGGAAGGGGTGTATGGTGGAGAGTGATGGTAATGGCAA
CCAAGACATAGGACTTGAGGAACCCTCTGCCTTCAGCTAG
AGTTACATCCTCTGACCATGTGTCCATGGCCTGCTTCTCC
CACCTCTCCCTGGGGCCCCATTTCCTCTGCAAGGAAAGAT
TAATCTGCCAGGGCCCATTGGCCTATGCAGGGGAAGGGTT
GGTTATACTTGCTAAGTGTTTATTTTTAACTCTGACAGAA
GGAGCCCCTGTCCTCAGAATAGCCATATCCTCTGTCTTTC
CCTATCCCAACTGCCTTCCTTGGCTTCTGTGATTCCTAGA
AGAAGGTTAGTAGGATTCTAAAGGCCAGGCTTACACAGGA
GCTGGAGAAGGGCAGCCTTTCTGAGTGAGGAATCTGCAGG
TTGCTCATCATGCTTGGCTTCTGCAGAGCTCAAAGGGTCC
TGCGGGGAGAGTCCTGGACACTAAAGGCCATGTGTCTGGA
ACTTGGAGCATCCTAGGAATGCAAGTGGCTTGATGAGGAG
GCTGCATGTGCCCTGCAGCTCAGAGCAGCCTGGCTGCACA
GCTGAGCTGGACAGCCCAGCGAGGGGTTATCCCATGCCTT
CTCCATCCTTACAGGCACCCAGATCTCTGGCAGATGGGGA
GGCCACAGGGAGAAAATGAGCGTATGTAGTAACCTGCCTT
GGAAACGCTTGCGCTTGCAGACATGCCAAGTGCTGTCATT
CCCTCTGATTGCCAGGCTCACGAGCATCATGTCCTCATGT
CCTTTCTAGCAGAGCCCACCTGGGACTCTTAGTGACTTCA
TACCCTTTGTGTTCTCTTCCCCTGATGTGCTCTAGGGACC
TGTGCTCACAGAGAGGAGGAGGAAGGGTGGCAGTGCCCCC
TCTCCTGGGTCTCAAACTCTGCTAACTTTATGCATTTGAT
TTGGCTACCTGGGCTCGGATTCTTTAAAAGAAAATAAAAT
TAGGTTTGAGGTGTAACCAGAGAGGAAAGGAATAGAGAGT
AGTAGGGGATGGGATGGGCGGTTGAAACATGTGGCTAACT
CTGAGAACCCTCAGCTATGGAAGGAAGGTCTTGCCCCCAT
GATTCTTTGGTGTGCAGTGGGGGATTAGTTTGCCTGGAGG
CCAGCACTGATCATGTAGCTTCCCAGCTTTAGCCCTTCAG
TGGGTTCTCTTTGCCTGCAGAATACATGAGATATCCAAAT
CCGTCCCAGATCTGGCCCCAATCTGTTTTTTTTTTTTTTT
TTTTTGAACACATGCTTTTTTTTTGTCCCCAGCTTAAGTG
GCTTTTTTATGTTTTTTTTTTTTTTGGGAGGTCTGCGGCT
CTGTGCGCCCGGACTGGAGTGCGGTGGCCAGATCTCAGCT
CACTGCAAGCTCCACCTCCGGTTTACTATTCTCCTGCCTC
AGCCTCCCGAGTAGCTGGGACTACAGGCGCCGCCACCTCG
CCCGGCTGGTTTTGTATTTTTAGTAGAGACGGGGTTTCAC
CGTGTTAGCCAGGATGGTCTCGATCTCTTGACCTTGTGAT
CCGCCCGTCTCGGCCTCCCAAAGTGCTGGGATTACAGGCT
TGAGCCACCGCGCCCAGCTTATATGTTGTTTCTTTAACAG
AACTGTGCTTTCCACTCCCACACCTTAGCATCTATCCATC
TGCATCTTCTCTGTACCATGCCCGTCCCCCGTCCTGTCTA
TATCTACCTATTCCACCCTCCACCCTGCACAGATGCTGCT
TTTCCAGAACCTTTCACACCAAAAGCGGGTCTTCCCATTC
TTCTCCATCAAACTTGGTGATACACTCTTACCTTTTATTT
CTCCGTTTAAGTGCATTTCTCCATGTGCAAGGCATCTCTC
TCTCTCTCTAACAGGAAGGCAGTTTGTTAATGGAAAGTAT
TTGAGGAGTCCTGTGCACAGGCAGTAACCACGGCGACCCC
CTTTCCTGTGGGTGCTGTCAGAGGGGTTGGGGGTGACGTC
CTCAATCTGTCCGATCTTGATAACCAGGCGGGCAAGGGCC
CTGAGGGCCACCTGGGCCCTAGGTCCAGGGGTCTTGGTTC
TACTTCCTCCTATGGCTTGGAGTTTGATGTGTAGGGCAGT
GATACCCAGCTCTGGGCCACATCCCGGGCAGCCAACATAG
CAGCATGTGGTGAGGATTCATCTCAGCCTGCCTTCACCTT
CGTCCCACCAGTCGCACGGCAGATGATTTCTTTGCCAGAA
AGGTCAGTGACATGGACAAAAGTGTCATTGAAGGATGCAA
AGATATGGCAGACACCAAATACATTCTGTCCTTCAGCTAC
CTGAGCTCTGAGGCTGATGACCTTTCTTCTTTTCCTTCCC
CTTTCAAGGTGCCATTTCTGCATGTTGTTTCCAGACTCCG
CACAGGAGCTCAAGGCACCTCTTTAGATATCGGATTGGAT
TGTAAATTCCTTGAAAACCCACATCTTCGTTATTTTTGTA
TGCTTTTATTTTCATGTAGTGACCATATGTCCTCATTGAA
AAACAGGCCAGGCATGGTGGCTCACGCCTGTAATCTCAGT
GCTTTGGGAGGACAACTGGGAGGATCTTTTGAACTCAGGA
GTTCGATATCAGCCTGGGCAACATAACAAGACCCCATCTC
TACAAAAAATTAAAAAAATTAGCCAGCTGTGGTGGCACAT
ACCCATAGTCTCAGCTACTCAGGAGGCTGAGGTGGGAGGA
TCACTTGAGCCCAGGAAGTCATGGTTACAGTGAGCTATGA
TCATGTCAGTGCACTCTAGCCTGGGTGACAGAGTGAGACC
CTGTCTCTGAAAAAAGAATCCTAGAGTATTTTGGCACTGT
GTATTATACACATTATACTTAGCTGCTGAATAAAGGTGTG
ATAACAGTAATAGTGGATGCCACAGATATTAAATGTAAGG
TACTAGAGGTAATCCTCAGAGTCAGGGGCTGTGGCAGCCC
CAGAAGTGGGATAGTACTGGGCTGTGCTCTGTGGGACTGA
GCTGGGGTAGAGTGATGATCTCTCACAGTGTCTGTTTTTA
TTTTTCCTGCTGCTGAAAAGCTGCTCTTAGACAGTCTTCT
GAGCATTTCTTCCCTCTACCCACTTGGATCTGCTGACTCA
AGCAGGTACCTTCTATTTCTGCTTACAGAGTTCTCATTCT
TACAAGGACCCTGACCACAGTTTCTCATTGATACCTCTCC
TCCTTCTCCCTGTTCCAGGGCCCTTCCTATTCCTGTTCAG
TCATGGAGATGACCCTTTTGCCCTTTGGAGAACTTTAACT
GAGGGAGGGACAGATGTGGAGCTTGCCAACTTTCCTACAG
CTCCTGGCATTTTCTAGTTAGCTACAGATATGGCATAGAC
ACACAGATGCAGTCCATGGTTTTCTATCTGCTGGTCCTGC
TCCTGTGTGTTGCAAGACGGACCAGTGTTAAACACTGTAT
TAGTCCATTTTGTGTTGCACTAAAGGAGTATCTGAGACTG
GGCAATTTGTAGAGAAAAGAGGTTTATTTCTCACAGTTCT
GCAGGCTGTACAAGAATCATGGCACCAACATCTGCTTCTG
GTCAGGACCTCGTGAAGCTTTTGCTCATGGGGGAAGTTTA
AGGGGGAGCAGGCATGTCACATGTTGAGAAGAGGGAGCAT
GGGGGTGGGGGAGGCCCTCGACTCTTTTTAACAACCAGAT
CTTGTATGAACTCAGAGTGAGAACTCATTGCTACAAGGGA
GGACACCAAGCCATTCATGAGGGATCTGCCCCCAAGACCC
AAACATCTCCCACCAGGCCCCACCTCCAACACTGGGGATC
ATACTTCAACATGAGATTTGGAGGGGCCAGATATCCAAAC
TATATCAAGTACCCAGTTGCCGGGACTGAGGTCAGAGGTT
TGAACCTCAGGGAGCTTCTTAACTGCATGCCACAACAGAT
TTGCACAGGAAAGAACCTGACACTAGACTGGAATCTGAGA
GACCTGGCTACTAACTCTACCTGTGTGGCCCCAAGCAAGT
CCTAGGACCTGTCTGGGCCTCATTCAGTCTCCTCATTGTA
AATGAACAGGACCAGACTTGACCTTGAAGGACTCCTGCAC
CGAAGGCCTTTCATCACTGTTGTTGCATCTGCACTGCTGG
GAAAATAACCTAATGCTGGGAAACAAGTGGCCAGCCTGGG
TCCCAGGGAGCCTTGGGGACTAAGAGCCATCATGTCTGTC
CTCAGTTTCTGCAGGACAGTGTTACTTCACCTTTCTCCTG
GCTACAGTGTTTTTATTCATTCAGACAATGTTTATAAATG
TTTATTCTTCTCCATGCCTGCCTCCTGTCTTTCCTGCTGA
TTGGCCATCAGGAGGCCCAGATGGCAGGATTAGCTTGGAA
TGGCAGAACAATCAAGGGTCATCCTCTTGGGTTTAGATCC
CTTTAATACCTCTGCTATATGAGATGAGAAGAATTTAGAA
CATTGATTCCTTCTAGCAGCTTAGACTAGACCCCTGCCTT
TCTAAGCAGGATTTGCCTGTGGGTGCCTTCTATACCCTTG
AGATCCAAAGTAACTTACTACTCAAGAAAATTAATTGGCA
ATGCCAAGAGTGACTTGTACAGCTTCCCTAAGGATAGCTC
AAAACAGCAGATAGACTTTGATACAATATAATAATTTTCT
ATTATTCAGATCACTGTAGGAAACTTAGCAACTCTGTGAA
GGTTTCCCAGATTAATAATGAGTCTTTACTGAGCAGATAC
TGTGTATCAGGCATTGTGTTAGGTGTTTTACTTACATTCT
TGTTAATCCTTAAAATAATCCTTTTAGTGCAAAGTGAAAG
TCCCCATTTTACGGAAGAGACATGTTCAAACATATACAGA
ATAATTCATTAGCAATTATTTATTGAGCACCTACTAAGTG
CTAAGCATTATCTTGGGCTCTGGATATACATCAGTATATA
AAACAGACAAAAAAGCTATTTGGGGGATGGGAAGGGGGAC
CAGGTAGAGGAATAGCAAATGCAAAGGCAAAAGCCTGAGA
CTTATTAATGAGTGTGTCTAGCTCTAAAACCTAGGCTCCC
TCCAGCTCACAGTATTGCCTCTCTAATGGTCCTTTGTGAC
TCCATTATAATTGGGTACTTAGATGACCTAGCAATTTAAG
TTTATCATCCAGTATTTATGGGATACTTACTTTGTGCACA
TTGCTACAATGATATGAATAAGTTGTAGGCCCTGCCTTTG
GAAACATACAGTTTAGAGGAATGAACACCCATGTGTATAA
AATGATTGAAAGAAGACTTCCTCTCAAAATCCAGGTTGTA
CCATTTCTTGCATTTTGTCATTTGACCCTTGTAGGCCAGG
TGGTGTGATTCCTCATTTTGTATCTGAAGGAAGAGGTTCA
GGGAGTGGGTGGGGGTTAAGTGTCTGGGCACCAGGGTGGC
CAATAAAGGATGCAGAGACACACAATGGGCTCTTCAAGGT
GGGAAGGAGTAGAGGGTGGGATCACTGCCTGGCATGGGCA
GAGGATGCTTCATGGACACATACCTGTGACACACCCAGGG
GAGGGTGCAGATGAAAATACGTCCAGTGGGATGGTTTCTA
AGGAGAAGTGTGAGGAACTCCACTAGGGCTCCCATATTTT
GTCTGGCTAAGGAGGGAGAGATGCTGCCTCTCCAGGAATC
TGGTAATAGACAATGCTTGAGATTGGTGTGAACCGAACCG
TCACATAGAGCCAGGAGAAGTCACGAAGGAGGCATGAAAA
AGAAATGGCTGGGCTGAAGCTGTGGCACAGCCCTTTTTAT
CCTCCTTTGGGCCCTCATATGGCTTCTCTTCTGCTCTGAA
GAATCTCATCCTTCTTGAGTTTAGCCTTCTAGGTGAAGGA
GTGGGCAGACTGTATGCAGGGAGACGGGGAGGCTGTGTTT
GTGTCCTGCAGCTCAGGAGCTGAGAGAACAGAGGTCAGGG
CTTTGGATGGAGCTGACCGTTAGTGCAGATGGGAAAGTGA
AGCAATGGATCGGGTCTGTTCGTTCCTGAGCATGTCCTGT
GACAAAGGAAGTTGCAACATGTCTGTCTTTCTCTCTCTCT
CTCTTTTTCTTTTCATCTTTCTTCTTTCCATTTCTCTCCC
TCCCTCCCTTCCCTTCCTCCTTCCTTCCTTTCTTTCTTTT
CTCTCTCTCTTTTTTTCTCTTTCTTTCTTCTTCTTCCTTT
TTTTTTTTTTTTTTTTAATAAAGAAGCAGGTAAAACCATC
TTCCAGGAAACGTCAGAAAAAATATCTGGTCTGTGATGGG
TGGTTCTTGCCCCACCCCTTGCAGTGCTTTTCCTGTGTAG
TTTTTCTTTTTTCCTTTCCCATCCACACCTTCCACTCTCC
TTTCCTCTGAGAGATTGTGTCTCTGCAGCAGGCCAGCTAT
GTCTCCAAAGGGAAGTAGTCAGTGCTTGGACTGAGGGAAC
CTTGAGACAGAATCCTCTCCATTGTCCTCCAGGTAAGAGA
GCTGTTGCACCAGCTCACACCTGGAAGGTTGCTGGTGGTC
TCTCCCTAGACAGAGAGCTGTTTAAATGTGACAGGTGGTT
CCTGATTCCCACCTGGCATTTTTTGTTTGTTTGTTTGTTT
TTGCTGCTGCACAGGTCTGTGTTGTGTCTCAGAAGGCTGA
GGGAATACTTACTTCTCAACTCAGATAACCACCTTGTTGG
TAGATTCAGTGTGTGTCTGTGTCAAGGCAGATGCTGGGAA
AAAGGGCCCAGAATGTGTGTGGGAGGTAGAAATCAAGGCT
AGAAGACCACACGTGTTAATCTGGAATACTTGGTAAGGTT
TGATTTTGGCCTGTGTGCTATAGCTGGGCAAGAAGCCAGT
TGTGTTTGGAAATGTACAGATGATCTCTTTTCCTGATGAA
ATCTTTTGATGTCTGGAATAAACTTAGCTTGCTTTCTCTC
TTTCCCTCTTTTGAGATTCAGTTTCTCTCCCTTGGACTTC
TATACCCCAGTAGAGCCAAAAGTTCCAGTACAAACCAATT
TTGAGACTCCAGCATTAGTCAACTAAGGGATGTTCTAGGT
CATCCCTGAGAATGAGGTCTGCTTGCTCCGGGGAAGCTGG
AAAATGGCACCAGGTGTCAGGCCCTGCTGCCCAGGATGGG
GTGACAGCTGCTGGTGTTAATTACGTTTCTGGGCAGAACA
GGGTAAAGTCCTTGGAGGCGAGAGTTTTTGTTCAGGCACT
GTGTTGCCTGTACCTGTTGCCTCTGGTACAGCTGCTGCAG
AGCCCCTCCTTTCCTGCTGTCTTCTTTGAATTTAATCTCC
CTGTGATCAGGTGCATCTCTTCAGACTGGAGACAAGCTTA
GAGGAGTGGTGGAGGAAGTGAGGCCAGAATTTACTTGTTT
ACTGAATCCCACTGAGAATACAGAAGCTCTCTTTCACGAG
AAGCTATGCTGGCCTCTGTGGTAGCCACTGGCCATATGTG
GCTATTAAAATTAAGTATTAATAAAATTTAAAATTCAGTT
CCTCAGTAGTGCCAGCCACATTTCAAGTGCTCAGTAGTTA
GCTGGTGGCCATGGTTTTATGCAGCACAGATAGAGAACAT
TTTATCATCACAGAATATTCTCTCAGACAATGCAAGATTC
TGAGATAATTTTTCTAATCCTGGTAAACACTTATCTGAGC
TGGAAGGGGATTTGAGGAAGGGTACTGGGAGAGGTTTTTG
AAGCCCAGGTGAGAGGGCAAGTAGAAGGTATTCATTTAGA
AAAGGATCTTAAAAAGTATTTCGTTTGTAGGGCCAGGTGC
AGTGGCTCATGCCAATAATCCCAGCACTTTGTGAGGCTGA
GGCGGGCAAATTGCTTGAGCCCAGGAGTTCGAGACCGACC
TAGGTAACATGGTGAAACTCTGTCTCTACAAAAAATACAA
AAATTAGCCGGGTGTAGTGGCATGAACACATGGTTCGATC
TACTCAGGAGGCTGAGGTGGGAGGATCACTTGAGCCTGGG
AGGTCAAGTCTGCAGAGAGCCATTATTGCACCACTGTACT
CCAGCCTGGGTGACAGAATGAGACCCTGTCTCAAAAAAAA
AAAAAAAGGAGTTCACCTTGTTGAGGACTACATCCTAACA
GATGGTCACCTGGCCCAGTGGCTTCCAAACCAGGGTGATT
GTTAGACTCACTTGTGGGTAGCATTTCAAGATTCAGATTC
CTGGGCACCACTCTTTGTGTCTAATTGAGTCCAAGACTCT
TCAGACAAGGTAACCTGGAATGTGCATTTTTAATGTGCTC
CCCAAGTGATAATTATCTGGGTTTGGCAACCACCAACCTA
TCATACCTATGCTTAAATTCTTCCAATGGTGAGGAGCTTA
TCCCTTTTCAAGAAAACCTTACCATTAAAGAAAAATTTGC
TATTGTTAAAGTTCTATGTTTTTCAAATCTTGAGATTTGG
TTCTTTGAGTTCGTGAAATCCTTTGGTACTCTTTGCGTCT
TCAGAGCCTTGCAGAACGCATCATCTTCATCTCTGCACTC
AGTCTTCAGCAGGTATTTGAGGGCAGCTGTGGTGTGGTCC
CTGCCACTCCAAGTCATGGCACGCGTCAGAATGCCTGATC
TGCCAAGGGCTCTAGGGAGATGCAGAGATGCAACATCATT
CCAGGATCCTTCCAATTGTCAGGCCTTGCTGAGAGCCAGA
GGAAAGGTCTGAATCTCAGTGGAGCCCTACAGGGACAGCC
CAAGGGCCATCCAGCTGGTGAGAGCCATGTGTACCTCTGC
CTCTCTGCATCCTGCTCTGTAGGGAAGAGTCCCTGTTTCT
TTGCACGTTAGCACTTGTTAACACCGACCTGGTTTTCTTC
AGAGGCATCAAGAGATTCAGCCATCCATTCCCGGTGATGA
CAAATGTCATTTCTGTTTAGAGATCTTCAGTAGCCTCCCT
TCACCTCCAGTGTAAAATTCAAACTTCTAAACATGGCATT
CAAGCAAGCTGGTTTGTCCTGCCTTCCACCCTCTCCCTTC
CAGGAGAGCACTCCTTCCTGCTCTGCCATGCATTCGTTTG
CTTGGATCTTACATTTGCATCTTCTCTTGGATCTTACATT
TGCTCCTCTTAATTTTTTTCTGTAAACTGTATTTATCTTT
CAAGGCTCATAATAGATTTTACCCCCTTACTCCCCTGCCC
AACTCTAGGCAGAACTGCCTCCCTCCTCTGCCCTAGTGAT
GGTTCATTCTACCTGCATGACTGCTATGCACTCGAATTAC
AGCCCCCTGCCAGGCCCTCTCTGCTAGACCGAGCTCCTTG
AGGATAAGACCTATGTCTTGCTTGATATCCCCAAGTGTAA
GCAAGCACCGGTGCTGGAGTCCCCCTTTCCAGCACTGGCA
TTCTTACCCTCAGTGGCCCAGAGCTCATCAGCTCCAATGA
GAAAAGTGCTATTTAGTAGCTGATAATTAACAGACAGGAC
GTGAGGTTTGGCTGCTTCAGAGGCAAAACTGGTATTTAAA
CAGTAAGGTTTTTAAAAATCAAGCATTAAAGTGTCAGCTT
CAGAAGCAGCTACTTCCAAACATAATCCTGCCCAGTTAGA
GAAGATGAATGGAATAATGAGTGGAACCAAAGATTTCTCT
CTAGCCTTGAGAAGAGTCCAGGGTAAAGAGGCCTGGGTGC
ATATTGGCAGGAGCTTGGAAAAGGGGCCTTCATGTTTCTG
TTCTCTGGGGTGGGGCTGGGGCTGCTTGGAGAGCAGGTGG
GAGGTGCTTCCCTAGAAAGGGCTGTCTGTGTTCTCTTCCA
TTCCCAGTTTCTATAGATTGGACTAATTTTTCCAAGTGAC
CAAGAAGAAAAATTGGGAAACAGAGGGTAGGCATCAACCC
TGACATTTATCCTAAGGTGATGCAGCACACACTTGTATTC
AGCGATAGAGACTTTTCCGTAATGCCTGGTAATATCTCAT
TGTATTTTCTTTTGATGCTCCTGGGGGCAGGAGGGGAGAG
CTGACATCAGAGCCTCCTCCCTTCTAGATCACAACCAGAG
CATGAGGAATTCCCCAGCCCCTTGAGGTACCCAGACACTA
ACCACAGTCTGCATCTCTGCTGAAGGCGTAAGAAACATGC
AGGCCAGGAACAGTCAGTGGCTTCAGAGCAGGGACAGCCT
GCTAAAGAGGCAGAGGCTTCTTGTGAGGGCGGGGAGCTTG
AGAGTGCTCTGCACCCCATCCTGGGGGAGGTGAGCATCTG
CTTCGGGGTTCAGCTGCCTGCGGAAGTCAGTGGGAGACAC
CCTTTCAGGGTCTACTTCATTATGAATGAAGCAAAAAACC
TATCCCAGGAAATCACAGAGGCTGCTGGGTATACCCCAGG
GTACACAGGCTGTATTTTTTCAACCCAAAGTTAGAGTCTG
TCTGATAGTTTTTCCTGGGGTTGGGGAGGGGTCCTACTTT
CAGATCCAAAAGAAAATCTGAGATATGTCATTTGAATGTG
AACGCACTCGACTTTCTGGGAAATGTTGAAGATTTACTCC
TGTCTGAGTGTCTCTCACTCATTGTTACCTGTCCATTTGT
TACCTGGCCCACGGATGGAGGAGGTTGGATGGAGTCTCCC
AGGGTCCCCTTCCTGGGCAAGCTTGGTGGGCCTTCCTGCT
TTTCCTTTCAGGTTGTGGAATTAGTGGTGGTGGTAGCTCA
GCTCACCCAGACTGTGTGTGATGGTTAAGGTGGTGACTTC
TCACTGACTGCTGATGTGTACAGTACGTTGAAAGTAGTCA
CCCAACTTCCTTTATAGCCAGATGCAAAACAGTGCCTGAG
GTCCAGGGTGGGGGAGGATTTGATAAGGGAATAAAAACAG
CTGGCTCATCTGGGGGCTGATACCTGTCTGTGGTGACGTA
GGCACAGATGATCTGCAGTCAAGGTTGACTTGAGGGTGTG
CATGGGTTCAGTCCCATTTATGAAGTCTAATGGTCCTTCC
GGAAGCTTCATCATCATTTGAGCTGAGTAACTGAAGATGA
GTGCAGCACAAGTGTGTGTGTGCACTTATTAATCTGTCCA
TTCATCTGTTCACTGCAGGCTTATTGAGGGAGAAACATGT
AAGCAAGGTATTTCTTATGTACTCCAAGTGCTAGAAGAGC
TATGTTCAGGGAACTGGGTGAACTTGGAAGAAGGAGCTGC
CCATTTCTCCAAGTGCCGCGACAGTCCCGAGACACTCTGT
GATCTCCTAAATTGGGGAACAGTCTGCAATGCACATTACT
GAATTAAAGGCTCTGAGAAGTTCTACAGTGAAAGAATCTG
TTTAACTTTGTTCAACCTAGTGCTTCTGCCATCTATACGA
CCCCTTTTTACTTAGCACTTATTAACATCCTACGGAATGC
TATTTGAGAAATGGCAACAGCCCCCCGTCCTCTGGGAGAA
CTGTTCAGTGATTCAGAGCAAAAGTCACCTGACTCTGGGT
CAGCACAAGTTGGAGAGGTTTGAAAAAGGTGTATGTATGT
TTGCATGTGTATGTGCGGTGGGTTGGGGGGAGGGGTGTGG
CAGAGGAGGGGCCCCAGCAGGTGGCTTCTATTGAAGTCAG
CCTTGTCTGCCTCCCTGTTGGCTTTGTGCTTTTGGAGAAG
CTTTTGTCCTGGCATGAAAATACTGAATAGCAGCTGCATC
TGTCATGCCTGGGAAGCAGCAGTGTGCAGCATGGGGGTGC
CTGAGCAGACACTCCTGCTGGAGGGCCAGGCTGCCGAGAG
TGCCTGGGTATTGGACAAGGGAGAGGCTGGTGATTCTGAG
GCAGCTGCTTGCTAATCCTGGAAGCGGAGGGGAACAAGAT
TTAGCTCCCTTATCTCTCTGCCTTCTCCTTTCCAATGGGG
GCAGTTGTGTTGACCCTTGAGGGACAGCCAGGAAGAAGCA
GGTGGGCTGGATGCTTTCTCCTCTGTCCACCAACCCAAGG
GCATCTGGAGGGTGGGCCAGGGTGGAAAGGCGATTAGCTC
TCTGTTACCCAGGGGAGCTGAGACAAAGGCATTTTGGGTT
AAATTCAAGGAGGAATTCAGAATTGTGAACTGGATTTATG
GAGGTTTGTGGAGTTTGAAAATTCGAGAGCCCTGGCTGGC
CTTGTGCTTGGAACGTTGGTCGGAGGTGGCTATGAATGAT
GGGTCCTGCAGATGGCCGGCTCCCCAAGAAATGCCTGGGG
CCTTACTGGATTTTTCGCTTGGAACAAACCCAGGCCTAGG
GAATTCCCGGAGCCTTTTGCAGGCCTCAACACCATTCTGG
CGCAGCTTCGCTGTGAGGCAGTGGTTATTTCTCAGGAAAT
TGGCAACTGGGAGTAAATGGGAGTGTGGGGTGGGAATCAG
CTACTCTTCCTGAAGATTATATACTTCCAGTGTAATTAAG
GTGGGGTCAGGATTTCCTATCTCTGATTTATTTATTTATT
TATTTATTTGCTTAATCTTAAAAGGCTGCTTTTCCCCTCC
CGGTCTTTCCACAGGGATGGGAGTTAGTCTGTTCCCAGAA
GGAGCTAGGGGAGGTGTCCTTTGTCTCCCAGTCCTTCTGG
CCCTCTCCCTGCCTTTCCCTGGCCATAGCCATGGAGACCC
AGAGTCACTCAGAGCAAAGCCAGTCCCTCTCATCATTGCC
CCTTTGTTAGTGGAGAAAGGGCAGATGCTGCTCCGCAGTT
ACCCCTACCACCCTGCAGGACGTCTGGGTGGGCCGGGCTT
TGGTTTGGGAATTGGGAGTATTAGCTGCAGCTGCCAACTG
GGCTTGTACTTGCAGACTCGCAGGCTCCAGGCTCTCTGAA
GGGACCAGCAGCTCTGACCCCCGTGGGCTTGCTGTGGTCC
CCAGGGAGCAAGCCCTTGCCAAGAACCTCTGAGCTCACCG
AGGCGGGTGTGGGGTAAGGATGGAGAAGGCCTTGGGAGCA
GGAGAAGTGTGCAGATGACTCCCTCCTTCCCCTCAGCTGG
GCATGCATCACTGCTGCTGGGAAGACGTTCAGGCCACTTC
TAGACAAATCGGTCATGATGGAAATTTTTTCTTGGCCCTG
GGTGGGGCTTTACTTGTTCAGAAGAGGCTTCAGATGTGCT
CTTTCTAGGTCCTGGCTTGAGTGCTGAGCATTTACCTGCC
GCCCCTCGGGGCTAGAAGGCTGGGCAGTGTCTGAGCCCCT
TCCCTACCCCTCATTCATTCTCTCCCCTCACCTGTCTTTC
CACCCATCAGCCCCGATCAGCTTGGCAGCCTTGTGGCTCC
AGCTGGAGCTTAGTAGGCATGTAGTTGGAGGAGGGGATGG
CACTGCAGCCGCACCCTTCTCTCTCCCACAGGTCTTATTC
TTGTTGGGCCTCCACTTCCTGTCAGGGCCCTGCTTGCAGC
TGTGGCACATCTGGACCTAGACGGAGTGTCCTGTTATCCT
GCATGATGAGGATCCCAGATTTCCCCTAGGTGATGACCCT
AGTCATTGCAGGGTGGGAGCAGGACTTCTCCCACCCCCAG
GCACTCCAGAGACTTCCTCCAGACCCCCACTTTCCAGTGG
TGACCTCTAAGTAGTCTGTCCCCAACTCCACCTCCCCCCA
TGGAGAATGGTGGGAAGGAAGTTCTGCCAGAAGTTGTTTT
TGGTTTGTGAGGCAATAGACTTTGCTTTGAGAAACATACA
TCTCTCCCTCTTCTTTAAGATGTGAAGCCAGAAGCACTAG
ACTCTACTTTCCTTGGAAACCAGAGCAGCAAAGGCAGAGA
AAAAAGGGGCTGGTTGTAGGCACTGAAATTGAGGAGAGTT
CTCTGGGTCCCAGCGCTTTTCTCGGGAGTCCGTATGGTCT
TCCCAGGGCCCCGGGTTGTAGCCCTGACTGTGTTAACGGG
CTGTGTAACCTTGGTAAACACCTGCAACTCTCTGCACCTT
AGTTTCCACCAAGATGCCTAAGGTGGGGAACATGTTGGCT
TCACTCAGACTCTGTGCCCCAGAGACCTGCTGGGTTGTGT
GTGGGGGGGGGTTGGGGGTAGGGCAGGGGACTCCTGCTCA
CTGATTTAGTGTTTGCGGTGGCTAAACTACAAAGTGGACA
GTCCACATGCAGACACTTAAGAGCTACTTGCACCCAGGTC
CTGTCTTTGAGAATACAGTGATGTAGCAGGAGGCTCCTTG
CATTTTGCTTGTGTGAAACCACCTGGATTTTGCTGAAGCT
GTAATTGTGTCTCTGCATTCTTTTATTCCTGTGTAAGAAA
AATGGTTTCCACAAATGTTGTGAAGAATAGACTGTCAGAG
CTGGAAAGCGTTTAGTAGGGATCCTTTAAACCTATCTCTA
CATTGTACATTGATCCCTTCAGCCAAAGCCAGAGAGGGGC
AGGGACTTACTTGCTCTGACCACACAGTCAGAACAAGAAC
CTACAACAGTAAACCTCTGGGTAGCAGCCTCACATGTGCT
AAGATTCCCTGTTGGCTAAGATTATCTGTGCCCAGGTCAC
CCTGGCCTTTTGCAATTCTGCCCTTTGCAGGCCCCTGCGT
TGGCTGAAACCAGCCCTCTTCTTCCCCTTGCGCTTTCCTC
CTGTGACCTCCCAGCCACCTCTTGTTTCCCTTGTGGTGCT
CCCCACCTGTTGTTACTTCCTACTTCTCCTCACAACTTTT
TATTATGAAACATTTCAGATGTGCAGCAAACTCGAAAGAA
TTGTACAGTGAACACGTTCTACCAAACCACCTAGATTCGA
CCATTAGCCTCTTACTATGTTTACTTTATCACGTCTCTAC
ATGTTTGAATCTCTCTATCCATTGACCAGTCTGTCTTATT
TTGGGGGATGCATTTCGTAGTAAATTGCAGACATCAATGT
ACTTTACCCCTAAATATCTCAGCATACATAGGCATTAATT
TGAGTTCAATATTTGTTCATGCATTTTTTTGATGATAATA
TTTATATAACAGTGAAAAATGCACAACTTTTAAGGTGTCA
CCTGATAAGCTTTGATAAATCCCTCTATCTGTGCAACCCA
AACCTCTGTCAACTACAGAACAAAAAGTTTTACTACCTAG
TTAGTTCTCTCGTGTTGTTTCCCAATCATCCCAACACATA
CCCCTTCGCAGGTAATCACAGTTCTGATGTTTTCTCACTG
TAGATTAGTTTTGCCTGTTCTGGAACCTCATATAAATGGG
ATAATCAGTGTCAACTCTCCCTTTTGTGTGAATTTCATCT
GCATGGTGACATGTATCAGTAGTTTGTTATGCTGAGTAGT
ATTCCATTGTATAGATATAAAATTTGCTTCTTTATTCCCC
TGTTGATGGACATTTGGGCTGTGTCCAGTTTTGGGCTCTG
ATGAATAAAGCTCCTGTTAGCATTCTTGCACAAGTCTTGT
TGTGGACGTAATGTTTTCATTTCTCCTGGGTAAACAACGA
GGAGTGTGATTGCCGGGTTACAGGAGGCTGTTAACTTATT
GTTCCTATCTGACTCTCTGCCCTGCCCTCTCATTGTACTG
TGCACCCAAGTGTTTTACGACTGTTATCACATCCAGTCCC
TCAGTTGCTCCTTTAGGGTTTCTCTTCTTCCGGCATATCA
CCCCAGTTTATTGAGCTGTTGCTCATATGTTATGCTCCTT
AGATCTTTTATATCCTGGTTGTCCTCCTCTGGAAATATAA
TACTGTTTTACAGATGTGTTGCCTAGAACTGAGTGCTCGC
TGCTCGATGTGAACATGTGGATTCTAGGTATGGGAGAAAT
ACAGAGTGTGGGTGCATTTGGATCCCTGTCTTGAGCTAGG
TACTTGATCTGTCTATGAGCTGAAGGAAAGATTAACTTTT
TGGCAGCCACGTCATGGCATCAGATCAGATGAGTTAATGT
TTGTAAAAATACCACAAATCTCATATTAAGGTATCCATTC
AGCTTGAAGTCAGTCCGAACCTCTGATACTAATGGCATTT
ATTGTAAACTTTCTACTTGCCATTGTGTCATTTAGTTTTT
GCCTACCACTTGGTGGGAAAGGTACTATTCAAATTAGCTT
AATAAAAACTCTTTGATTTAAAACAAGGGTACTTAGCTTT
GGCACTGTTGACCTTTTGGACCAGATAAGCCTTTGTTGTG
GGGGATTGTCCTGTGCTTTGTAGGAGTTAGCAGCAACCCT
GGCCTCGACCCACTCCATGCCAGTTGCAACTGTCTACCCA
TCCCCCCAAGTTATGACAATAGAAAATGCCTTCAGACATT
GCCAAATGTCCCCTGGGGGGCAAATTAACACCAGGTTGAG
AACTGTTCCCAAGGTATAGAGCTTAGTCACTAATAAAAAA
TTTAAACAATATAGCTCTTCCTGAAAGGTAATCCCTGTCA
GCTCTTTAGCATATATACCTACAGATTATGCTCTTTCTAC
AGACAGTCCTCAGTTTCCATGGTTCTGATCTGCATGAATT
GCAGTTACTATGGTTTGGTTAAATAACATCAGTCCTCCAA
GAATTTGACTCAAATTTTAGTTGCCAAGATATCTGTATTA
TAAGTAGGTGCATGGAGTACAAACTTTGCTGTTAGCTCTG
TAGTCCACAGATCACTATGTGCATAACAGATGCTCTTCAT
AGTCACTGACCAATCATGTTTTTTCTTGAAGAGTCTTTTG
GTGATTGGTCACTGCCTGTCTGTTCACTTCACACGCAGAC
AGGAAAGTGTGTAGTTGTGTTGCCTCCCTGTCTCCTGGTG
AGAAACTCATGTGGCATTTTACAAAAATGGACAATTGATG
AGGGAATTGGCCAAGAAAGATGAAATTTCAAATGAAATGT
GGTAATGCTGGTAGTGAAATTCAAGCAAAACGTAATGGAA
TTATAGACTACATAGCTGACTGTGGGAATGTCAACACTGC
CACTGTTCAAGACTACATGTACAGCCTGGGAAACTCAGTG
AAGGTGGCATGTCAGCATAAATGGGGAAAGTGGTTTGATG
AAAAGGACGAAGAGGTCCCGGAGGAGGTGACACTGCAGAA
GGAAACTTCACATTAAAGGCATCCTTGAACATATTTCACA
GCATTGAAAGTGCAAAGGATAAAATGTTAGAAACAGATCC
AAACTTAGAAAGGAGTATGACAGTTTGCAAAGGCATACGT
AAGATACTCATTCCATATTGGATGTTAAACAACAAGAAGG
CAAGTGCTGTTCAAATTACTCTGGATAAGGTTTTTACAAA
GCAATAAAACACTCATTCTCAGTGAATCTAATGTTTTAAA
TTAGAGTATGCAAAATAAATAGTTTTTACTGTTTTCTCAT
TTCCTTATTTATAATTTGACAGCAAGAGAATTTTTAATGT
TTTGACAGAAATTTTTAAATGTCATGGAAAAATAGTAAAT
TTTCCTCATTGATGATTAAGGTTGCTTTGCATGGTCATTT
TTATGGTTCCACATCACTGCGCAAAGCAAGAGCTGCCTAT
ATTTACAAAAAGTGTGGGTGAATACACACACACGCATGCA
CATACACGTGCTTTTTCTCTTTTTAAAACATTTTACAAAA
TGGGATCAGCCTATATGTATCAAATTACAACTTGCTTTTT
CATGGAAGTTTTTTTGTTTGTTGTTTTTTGAGACACCATC
TCTCTCTTGTTGCTCAGACTAGAGTGCAATGGCGCTATCT
CAGTCCACTGCAACCTCTATCTCTTGGAGTTCAAGTGATT
CTCATGCCTCAGCCTCCCAAGTAGCTGCTGGTACCACAGG
TGCGTACCACCACACCCAGCTAATTTTTGTGTTTTTAATA
GAGATGGGGTTTCATCATGTTGGCCAGGCTGGTCTCGAAC
TCCTGACCTCAAGTGACCCACCCACCTCGGCCTCCCAGAG
TGCTGGGATTACAGGTGAGAGCCACTGCACCCAGCCAGAA
GAATGTATTTTTGAAGAACTTTTGATTTCAGTATGTCTTA
ATCTACCTCATTCTTTTTTTTTTTTTTTTTTTTTTGAGAC
AGGTCTCACTCTGTCCCCCATGCTGGAGTGCAGTGGTGTG
ATCTCTGCTCACTGCAACCCCTGCCTCCTAGGCTCAAGTG
ATCCTCATGTCTCAGCGTCCCAAGTAGCTTGGACTACTGG
CCTCTGTCACCACACCCAGCTAGTTTTTTCTGTATTTTAT
TTGTGGAGACAGGGTTTTGCCATGTTGCCCGGGTTGGTCT
CAAACTCCTGGGCTCAAGTGATCCACCTACCTCGGCCTCT
CAAAGTGCTGGGATTACAGGTGTAAGTCACTGTGCCTGGC
CCAGTTTTCTATTAACAGGTGTTTAGTTTATTTCCTTCTG
TCCCCCAATTTGAAATAATGCTAAAGTGAGTATTTTTGAC
TGATACTATCATAAACTCCATTTAATTGATGAGTTCAGTG
GAGATTTAGAATGTGAAGTAACTGGCTAAGGTCAGGCAGC
TACTAAGCTTTAGTACTGGTGTTTGAACTTGGGGCAGTGT
AATTTCAGAGCCCTTGCTTTTAATCACAATGCTTTACACC
TTCTCTTCCCCGTTCTTAGAAGCAGCTTTTAACCATGACA
ACAAATAATAACAAAAGATCTTACTGAGTCAGGCACAATT
CTAAGTGCAATTACATTGTTATTATTCACTAAATAACAAC
CTGCGAGTTAGATACTGTTGTTATCCCTGAATTGCAGTGA
AGGAAAACTGAGGTATAAGAAGGTTAGGAAAGGTGCTCAG
GGTCCACAGCTGTTTAATGGAGGAGCTGGGACTGCCCCCA
TGCAGCCTGGCTTAGAACCTTGGCTCTCATTCATGTTATA
AAGATATGACTTGAGAAAAGTCTCTTTCATCCTGTGCTGT
TATAGATTTTTTTTTTTTTTTTTTTTTGAGAAGGAGTATT
GCTCTGTCTCCCCGGCTGGAGTGCAGTGGCGCGATCTCGG
CTCACTGCAAGCCCCTGCCTCCCAGGCTCAAGTGATCCTC
ATGTCTCAGCGTCCCAAGTAGCTTGGACTACTGGCCTCTG
TCACCACACCCAGCTAATTTTTGTATTTTTTTTAGTAGAG
ACGGGGTTTCATCGTGTTAGCCAGGATGGTCTCGATCTCC
TGACCTCATGATCTGCCTGTCTTGGCCTCCCAAAGTGCTG
GGATTACAGGCTTGAGCCACTGCGCCCGGCCAGATTATTA
TTATTATTATTATTTGGGTTAGTTTTGGCATATATTTTCT
CCTACTGTAATCTTTTAAAAATCTACTACCCAGCGGCCGG
GCGTGGTGGCTCACGCCTGTAATCCCAGCACTTTGGGAGG
CTGAGGTGGGCGGATCACGAGGTTAGGAGATCGAGACCAT
CCTGGCTAACACGGTGAAACCCCATCTCTACTAAAAATAG
AAAAAAATCAGCCAGGCCTGGTGGCGGGCGCCTGTAGTCC
CAGCTACTCGGGAGGCTGAGGCAGGAGAATGGCGTGAACC
CGGGAGGCGCAGCTTGCAGTGGGCTGAGATCGTGCCACTG
CACTCCAGCCTGGGCGATAGAGCAAGACTTCGTCTCAAAA
AAAAAAAAAAAAAAAAAAAAAAAAAATCTACTACCTAGCG
CAGCCTGCCTCTCCCATTGTTTTCTTAGGTGGTGTCACTT
GGAAGTGTGATAAGCTTACTGCCTACGATGTCTTTAGTCA
GCTTGTTGGTAAAATATGAATACTAGGCAAAGCCAGCCTG
GCGTGGTGGCTTATGCCTGCTGTAATCCCAACACTTTGGG
AGGCCGAGGTAGGTGAATGACTTGGGATCAGGAGTTTGAG
ACCAGCCTGGCCAACATGGCAAAACCCCATCTGTACTTAA
AATATAAAAATTAGCTGACTGTGGTGGTGAGTGCCTGTAG
TGCCAGCTACTCAGGAGGCTGAGGCACAAGAATCTTTTGG
ACGCGGGAGGTGGAGGTTACAGTGAGCCAAGATTGCGCCA
CTGCACTCTAGCCTGGGCGACAGAGTGAGACTCCGTCACG
CAAACACACACACACACACACACACACACACACACACACA
CACACACACACACACACACACACAAATAGGTTTGCCACTG
AGGTTGTTCTTTGGGTTTAGTCAACAAATACTCATTGAAC
ACCTCCTAAATGCCATATACTGGGTCTAGGATTTACAATA
AAAAGATGAACAAGACATTGTCCCAGCCTCCAAGAGGTAC
ATGGTCTACAGTGAGAAGAGAAACCGTTTTATAAATCCCA
CTGGTGAGTGCTGAAGTAGGAGTTTAGCAAGAGTCTGTGG
GCACAGGGAGGCAGAGGGGCTGACTCTGCCTGGAAGTGGT
CAGAGAGGCTTCACAGAGGAGGTGACATTGCCATGGTTCT
TACAGACGTGAAGTCATGACAAGGCCTGGCATGCTTGAGG
TCAGGAAGTACATTGTAGCTTCAATATAGGGGATGTATTG
GGAGGTGAGGGTAGCAACGATGTGGGTAGGAGCTACGGAA
GAGTAAGTTAGGGAATTTGGATTTTATCATGTCAGCCAGT
GGAGATGTTTAAGGAAGAAAATGTCCTGCTCAGCTTTGCT
TTTCAGCATGTGACCCAGGATGTACTAGGATGGAGTAAGT
CTCCCTTCTAGAAACCAGTTAGAAAACACACAAGAGTAGG
CCATGCATGGTGGCTCACGCCTGTAATCCTTGTACTTTGG
GAGGCCGAGGTGGAGGGATCACTTGACGTCAGGAGATTGA
GACCAGCCTGGCCAATATGATGAAACCCCGTGTCTACCAA
AAAATAAAAAGTTAGCCAGGCGTGGTGGTTGCATGTCTGT
AGTCCCAGCTACTCAGGAGCTTGAGGTGGGAGAATCGCTT
GAACCCAGGAGGCGGAGTTTGCAGTGAGCTGAAGTCATGC
CACTGCACTCCAACCTGGGGGACAGAATGAGACCCTGTCT
CAAAAAGAGAAAGCACACAAGAGAAAAGGGGGCTGCAACC
CAGTAAGCAACAGCAGGACTGGAAAAGGAAAGATGGATTT
GGGAGATCTTCCCAGAGACAAAATTGGATTGGTTCTGTGG
GTGAGGGAGGGAGAGAGGCTGAGGATGAGTATTCAAGATT
TATTATCTGGGAGCCTGGCTAGGTGGTGATGTTGCCATTT
ACTGAGATCCTGGAGCGAATTCAAGGAGGCAGTGAGTTGA
GTTGGGTGCGTGTTCAGCAGCCTGTCCTAGATCCACCAAA
CAGCACTTTGTTACTGGTCATCTGTAACAACTGCAAATAT
TATCTAAATGCTTTGCCATCTCACTGCCTCCTCCTTTGTC
ATCCCTAAGGTCTGGCGGGAGACTGTGTTCATATACATTA
TAGAGGTCCAGACCTCTTGTGTCTGGCATTCCTTTGGTCT
GTAATTCAGTAAACTCTGCTAAAAAGGAAAAGAGACTAGC
TTGCTGGGGCCTCTTAAGCGACCCAGGCTAGCTTGTGATG
GTTCAGATTATGTTTTGTTCTAGAGCTTTTCCAGAGACAG
ATGTTAAGGAGTTTATCCTATTTATCCCCTTCCCTTTAAA
CAAACAAAAGTGCTGGCTGGGTGCAGTGGCTCACGCCGGT
AATCCCAGCACTTTGAGAGGCTGAGGCAGGCAGATCACCT
GAGGTCAGGAGTTTGAAACTAGCCTGGCCAACATGGTAAA
ACCCCATCTCTACTTCAAAACAAAACAAAACAAAACAAAA
ATTAGTCGGGTGTGATGGTAGGCGCCTGTAATCCTAGCCA
CTCAGGAGGCTGAGGTGGGAGAATCGCTTGAATCTGGGAG
GTGGAGGTTACAGTGAGCCGAGCTTGCACTGTTGCACTCC
AGCCTGGGTGACAGAGTGAAACTCCGTCTCAAAAAAAAAA
AAAAAAAAAAAAGAAGTGCCAACACCCCAATTTTTTATAT
CCTCTTAGTCATCATAGTTTATTAACAGTTTTGTTTACAT
ATTGCTTCTTTTTCCCTCTTGGCTAGACTATGAACCTTGA
AGCCCTGTGAGCTTGGTCTAGTGCCTGGAGCATTGTGGGT
ACCGGGTACCGAGAGAATGTGTGCTGCCAGAAAGCAGAAC
GTCGCCACCTCCTCTCCCCTCATCTCCTGAACCACTGCCA
GCAGTGGTTTCGGAATCAACCTGCACTTTCCTTCTGCATC
CTGGGGTGTAATTCTGGGTGATTGTAAGTTGGTTTATGGT
CTAGCTTAGATTTGAGGCCTCTCTTGAGAGAGAGAGAATG
TGTGTAACTGTTTAACTTGTTCTAGTCTGGAGCATTCTCC
TTCATAGAAAAGATGGGAAATGCTGGAGATAAACGTTCCC
CCATTCTGTGTCATTTTGTATATTAGAGTCTCTGTCCCCA
TCCCGGGGCCACTTCCTCCCTGGTTCTTTTTGTGGCTTTG
AATATAACTTGAAGACGTGTTCCTAGCAGCTCTTGCATTT
TCACAAGCTCTGCTTGTTCTGTTTAGTGAGCCCAGACTGC
TCCCTTTGGACCTGTCCTGTCTCAGGGGCAGTTGCTCGTG
TCTTTGCACACATCCTTTACTATCTCAGCTCATCACTCCT
CCCTGACATTTGTGGCTGCCTTCTCCTGGTTTCTTCTTTA
GGGGATTATTGTATTTTAGATGATCAGAATTCACATTTTA
GAGACTTAGACCATGTCTTTCAAAATGCATTCCCTTTTGG
GATCTCTGCCCATCATACTCCTTGGTCTCAATATCTAAAT
ATTGTTTTTTTTCTTTTTCTTTCTTCTTCTTCTTTTTTTT
TTTTTTTTTTCTTGAGACAGGGTCTCACTCTGTTGCCCAG
GCTGAAAAGCAGTGGTACAATCATTGGCTCACTGCAGCCT
TGACCTCCTGGGCTCAGTGATACTCCTGCCTCAGCCTCCT
GAGTAGATGGGGCCACAGTCTAGTGCCACCATGCCCCGCT
AACTTTTTAAATTATTCGTAGAGACAGGATCTCCCTGTGT
TGCTCAGGCTGGTCTTGAATTCCTCCTTCTCCTTTTTATA
TCCTCTTAGTCATCAAGCCATCCTCCTGCCTTAGCCTCCC
AAAGTGCTGGGATTTCAGTGTGATCCACTGCACCTGACCT
AAATATTGGTTTTTTTGAAGTCTAGGCAAAACAACTGTTT
TTGTCTCAGGTTTTTTTTTTTCTTTTTTTTATTTCCCTCC
TTTGAACTCGGAATTGACAAGGTTACTTCCTCCCAATGTG
GCGTTCTTATTATTGTTTTTGCTAGCTGAAGCTTTTTTTT
TTTTTTTCTTTTAACATAATTTACTAGATTTTTCTTCCTG
GTCAGAAGTAAGTTCAGGGTAATAGTTCCCTTCCTTGTGT
CTTCAGCTGTGTGAAAGGTGATGTAGAGTGAGAATTTATC
AGGTGCCCTGCTCGTAGCAGAAGACGCAACTTCTCTCTCA
CAGGTGACCTTGTGTTTGTGTTGGTGGCTTGAACTCACGC
TTGTGTCTGGGCCATTTCTCTCACTGTGTAGGAAAGAATG
GTTCCTGTCTTCTCCCTGGCCGTGTAGTCTGCTGTGTGTC
ACCACAACAATGATCTATCTTCTGGTTCTTTTTCCTTCTC
TCCTCACCCAGTAGTCTCCAGTCTTAGGCGTGTGGAATTG
TGTACCGGGTGGAGGATGTGTGTGTGAGCTGTCCTCTTGA
TTTGTAGGATCCTTCTCTTCCTCCACATTCTCTCTCAACT
CCCCTCTGCCCGCTATGAGATCTAGATCTGTTGACTCAGG
TATATGTTGCCGTGAGTCTCATTCTGCTCAGCTGGGGTGA
TGAAGGTGCGATTGCTTTTGTCACTTCAAAGTGAAATTTT
AGATTTGCTTTGGCAGCCATGCAGGGTCATATGTGTGGGG
GCTGCTTAGGCCAGAGGCACCGTGTTCCTGACCTCCTTCC
ATCTTACTTTCTCTTGCTAGTTTGCCCATCTCTGTGGATT
TTTTTAAAGTAGATACTAGATACCTAGATACTACTAAGAT
CATGATCGTTTTCTTCTTGCCACTTGGATTTTAGCTTAAA
GCCAACTTGGAGCATTTAGGGTGTTTCCTTCCTACCACTG
TCTGCCTGGTCTCCTAGGGAAAGATGCCTTGTATCTTGTT
CTGGTGTACAGTCTGCCCATTTAATCAGTAAGTGTTTTTT
GTGGCTCTTCTCTACTGGGCTCTGGCCCCAGGCCTGATAC
GAATAGGGCAGGCCTGTGAACAGAGCAAAGACGAGTCACT
TAGGAGGGGACGAGAGAGGCCAACGGTAAACTAATATTAC
CAACTCAGGGTTTATTTGTCAAAGCCTCCTTCGTTGTGAA
TAAAAGGTTAGATCTGAATTGGGTCTGAGTCCTGGCTTTA
TCACCTACTAGCCATCTGGCCTTGGGCAAATTATTAATAC
TTCCTTGGGCCTTGGTTGCCACACCTGTACAATGGAGTCA
GCGATGGATCCTGTTTTGCAGGGCTGCTAGGAAGCTTAAA
TATAGCAATATTTTCTATATATAAGTGCACCTGGTACATG
ATTGATGCGGTTTATATGAAAATTCCTCTTTCTCTTTCAA
AGTCATTTGCTGGAAGAAACAGAAAAACTCTGTCCCCATC
TTTCAGTTTCCTACCCAAGACTCCTGTGTGGTTGACATCA
CTGCTGTGTGCAGTGTTCATGTCCATATAAGTCAGAAGTG
GTTTGCAACAGTGGTTTGGGGCTTTGGGGCCTCTGCTCGC
TCCTTATCAATTCTTAGGGTTACATCCTCTGGGAAGATGC
CAGGCCTGGTCAAGTGTGGCCTCTGACCTAGAGTTATGCA
AGGCCTCTCTTCCTCCTGTGGCTAGTGCAGAAATTTCTCA
TCTCTGCTTTCCTGCCTCTAGCAGGAAGGTTGGCCTACAT
TTGGGGCACATTCATGTCACTGTCTCAGACCAGGGGTTCA
AATATAAGACCTGAATCATACTGCACCTCAGAATCCAAAC
CCTTTCACTTAATTTTTTAAAAGAATTTCATTCAGATGGT
AAAGGTTCAAACAATACAGAGAGATATAAAACAGAAAAAA
AAAATACACACTTTTCTCTAGTACCTATTCCCCAGTAGTC
AACACTGCTACCTTTTTTTTTTTTGCAGGGGAGGTAAATT
CCTCCAGAAAAAAATTTAAACATCTACAATTTCATATATC
CTTTCTCCTCTTCCATAAAAAACAAAACAATAACAACAAA
ACTACACACATGGGATTATGCTATATATTCTGTTCAGTAC
TTTACTTGTTTCTGAAAATTTAAAAAATATGCAAAAGAAG
AAAATGTCATCCCTATTACTACCACTTAGATTAACCACTA
ATTAACTTTTTGGTGTGTTTGCTTCTTATCTTTCTGAATA
TACTTTAAAAGCTACTTAAGTAAGGTGGAAGCAGTTCCAT
TTAAAAAATTAGGATGTTAAAGATAAAGCCAAAGTATTAT
ATCATCTTGGTCCTTATCTGCTTTCTCACTTAATGTCATC
CTGCTGTCCCCGTCGTTGCGGATGGGGAGCTGCCTCTTTC
TTCTATGACGCGGCACGGTATTCCGTTGTATGGATTTGCT
GTCGTTTATCTGACCAGCCTCTTATTGGTAGGCATTTAGG
TTGTTACCAGTTTTTTTGCCATTAAAATGCTTTATGAATA
TAATTTGTAGGATGGTTTCTTGCTGGGTAATTACTGGGTC
CAAGGTTTGAATGTTTACAATTTTGATAGACATAGCCAAA
TACCTCCCCAAAAATACTAGTTTATTTCTCTACCAACTGA
GTGTGTAAGAGAGTGCCTTTTCTCCCCAGATCTTTGCATC
AACCCGGGAGTTTTGTTTCGGTCAAACGTTAAATTTTTTT
TTTTTTTTTTGCCAGTCTGGTGAGATTATCATCGTTTTTA
TAAACATTTCTCTTTGAGCTACACTGAGCATCTTCCATTC
AGCCATCTGTGTTTCTTTTGCTTTGAACTGCCTGTTCTTA
TCCTTTGTCCATTTTTATACTAGGTTGGCGATCTTCAACA
ATTGATTTGTCTGAGTTAAGTTAGCCTTTTATCCATCCTG
TGTTGTAAATATTTTAAAGATTTATCATCTACAGTGCGAT
TTTTAGGCCTCTTGACTTTTTGGTTGAGCCCTAGGCTTTT
GTGACTGCCTGTGACAGCTCTGGAGAGGGGCCGACAGGGA
CGGTGGCCCGCAGTCGAGCCAAGGCCCCATCTTCTGGGCA
GTGCCGCGTGGTTGTTTTAAGGCTTTTGGTACTGGGATTC
CCCGTTGTAAGTTTTAGCTTTGTTTTGGTTAGAGACTTTT
CTGCATCATATTAATGAACATTAATAACAAATAGAGACTT
GCTTTTGCCTCCCAACCAAATGTTTGGGAATGTACACCCA
TGTGAAGGGTCTGTGTGGTATCTTTATCTCATCAACCTTC
TAAGCCTTTTAAAATCTGTTGTTAGATTTATGTTTAGACC
ATGGTTCTAGGGGAGAACCATTGTCACTCCTCATTGAGTT
TTGCAGAGGCTCTGAAAGGAGGACATAGTCTCTTCCCCCA
TCAATGTAGAGTAAAGTCAGTAGTTCAGCCAAGACTACTC
TGTCTGCCACCTCTTATGCTTCCAAGCTGGGCTAATTGAG
AAGTGTGACATCTCACTCCAGCCTATAAGCAGCTGTCTGT
AATTTTGAGGGATGAGAGGGATTCTCCCTTAAAACCATTG
CCACTTTTGTGGCTGCATCTCATTTCTTTCCTTTGCAGCA
CAAATCACAGTGTATAATTAAAACTATTTTCTTTGAGCTT
GTTTTTTGTGTACCTCCTGCCCTAAAATGTTGAGTTCCAT
GGTGGTCACAGGCCTTATTTGTCATATTCTCTATTATACC
CTTGGCATCCTCTAAACCAGTGTGTGGTGCATGCTGGGCA
CTCTGGGATTTCACTGAGTGATCCATTCTGTGAGGATGGG
ATCAAGTGCTCATGTGTCTCCTCCTGTGTCCCTCTCTGAC
TCCAGATCTTCTACCTGGCAGGGTTTCCGGAAGCCCCAGA
GATATGCTCCATGGCCATAGGGCCTGAGGCGTGGATGGCT
GCCCTCTGACTAAAATTCAGAGAGCTAAGCTTCGTCTCTT
TAAAAAGTAACATATACTAATTGTAAATAACCTAGAAAAT
AAAGACATAATAAAGGAAATTAAATCTGTGATTCTGTCTT
TCAGAGATCATTACTTTTAACAAGTCATTGAGTCTTAATG
CCTTTACTGTTTTGTTTTTTGTTGTTGTTGTTGTTTTTTG
AGACAGAGTCTCGCTCTGTTGCCCACGATGGAGTGCAGGC
TCACTACAACCTCCGCTTCCTGGGTTCAAGTGATTTTCCC
GCCTCAGCCTCCCAAGTAGCTGGGATTACATACAGGTGCG
TGCCACCATGCCTGGGTAATTTTTTTGTATTTTTTGATAG
AGATAGGGTTTCAGCGTGTTGGCCAGGCTGGACATGAACT
TCTGACTTCAAGTAATCTGCCTGCCTTGGCCTTCCAAACT
GCTGGGATTATAGACGTGAGCCACCGTGCCCAGCACCTAT
GCTTGTATTGTTTTTATATACAGATCCAAATAAATATCCA
TATAGCACCGAGTTTATGCTGTACATAAGGGTTCGTAATT
TTCACTTACCATCAGACACATTCTGATAATGAAATGTAAA
GAAAGTACACATTGGGATTTGGGTTGCAAAAGAAAAAATA
GGGTAGTATTCTAGACAATGACAGTGATGATACCTTAGAA
TCTAGTAGACACTCAGAAATCCACATTTCCCCATTTAATA
TTCATCTGAAACACCATTTTAGTGACTGTAGATTGTGTAG
CTAAACTCACTTTTAAATAAAACAACCTCTATTATTTATC
TCTGGGCCTTAAGTTTGTGATGTAGTTTGGCTGTTTGTTT
CTTCCAAATCTCATGTTGAAGTGTAATCCCCAGTGTGGGA
GGTGGGGCCTGGTGGGAGGTGTTTGGGCCCAGGGGGTAGA
TCCCGCATGAATGGCTTGGTGCTATTCTCAAGATAGTGAG
TTCTTAGGAGATCTGGTTGTTTAAAAGTATGTGGCACCCC
ACCCCTGTTGCTCGTGCTCTTGCCATGTGACACCCCTGCT
CCCCCTTCATCTTCCACCATGATTGTAAGCTTCCTGAGGC
CTCACCAAAAGCAGATGCTAGTGCCATGCTTGTACCAGCT
GCAGAACTGTAAGCCAGTTACATCTTTTCTTTATAAATTA
CCCAGTCTCAGGTATTTCTAAATAGCAACACAAAGTAGAC
TAATACATTTGTTAGCTATTTCTAGTAAAGGTAAATAACT
CTTGAAATGTATATTTTCTTAAAGATACATCTATGATTAA
TACCTGAGGATGAAATTCTAAAGGTAGAATTTTAACATCA
AAGGGTTTGCACTTTAAGGCATTTTCAACCTCCATTTCTG
GCTGTTGCTGTTGCGGGCAGTCTTGGGCAGATTTTGAACT
CTTTGCCTTACTGTGGGGTGGTGGAAAGGAGGCTGTAGGA
GCAGCCAGAGCACGATTAAAATTCCAACCCTGCCAGGGAC
AACTGTCCAAAAGGTCATGAATTAATGACTCAGTGAGTTT
TCTCATTTATAAAATAGGATGTTTCCTCCCAGGGAGGGGT
GAAGTGGGAGAGATGCCCATTCGAAGTGCAGTTCAAGGTA
CTTCAGTGTACAAAAGGCTGGTTCTGGCACCACGTGTGTC
AGGATAGTTGACCCGTGAGCAATGCAAGGGTTAGGGCCAC
TGACCCCTCAGCAGTCAACAATTCACAGAAAACTTTTGAT
TCCTACTTTGGGAGGCCGAGGTGGGTGGATCACCTGAGAC
TGAAGTTTGAGACCAGCCTGACCAACATGGAGAAACCCCA
TCTCTACTAAAAATACAAAATTAGCCGAGCATGGTGGCAC
ATGCCTGTAATCCCAGCTACTCGGGAGGCTGAGGCAGGAG
AATCACTTGAACCCGGGAGGCGGAAGTTGCGGTGAGCTGA
GATCGCACCATTGCACTCTTGCCTAGGTAACGAGAGTGAA
ACTCCGTCTCAAAAAAAAAAAAAAAAAAGAAAGAAAAAAG
TAAAAGGCTGGGCGCAGTGGCTCATGCCTGTAATCCCAGC
ACTTTGGGAGGCTGAGGCGGGTGGATCATGAGGTCAGGAG
ATTGAGACCATCCTGGCTAACACGGTGAAATCCCATCTCT
ACTAAAAATACAAAAAATTAACTGGGCTTGGTGGCAGGCA
CCTGTGGTCTCAGCTACTTGGGAGGCTGAGGCAGGAGAAT
GGCGCCAACCCAGGAGGTGGAGCTTGCAGTGAGCTGAGAT
TGCACCACTGCCCTCCAGCCTGGGTGACAGAGCAAGACTC
GGTCTCAAAAAAACAAAACAAAACAAACAAACAAAACTTT
TGATTCCCCCAGAACTACTATTAAAAAGTAGCCTACTGTT
GACACGAAGCCTTACTGATTACATAGTTGATTAACACATT
TTGTTTGTTATGGGTATTTTCTCTTTATTCTTAGAATAAA
ATAAGCTAAAGAAAATACACATCATTAAGAAAATCACATT
GAGTAGGCTGAGGAAGAGGAGGAGGAAGCGGAAGGGTTGG
TCTTGCTGTTGCAGGGCTGGCAGAAGAAAATCCCTGTGTA
AATGGATCCACACAGTTCAAACCCAGGTTGTTCAAGGGCC
AACAGAACTAGTAGCCACTTAGCACAGAGCACTGCCAGCG
CCCCTCGGCCTGCAGGCTGCTCCAGCACCTTGCTAAGAGG
TTGTCGAGGCTCACCTGCAGCAGCTGCCCTCCCGAGTCCT
CTTTCCTTTACACCCCACAGAGCACCTGGGCCAGCCATCC
TCCATGTGGTGCAGCAGAGGCACTGGTGGTCCAGGAGGCA
GAGAGGGTGGCCCTGGCCTGGAGGCACGGTGGGTTAGTGT
GTGACACACGTGGCTTTCCCCCTGACCCCCAGCTGCCTCC
TGGGAGTGAAGAGGAGGTCTTGTTTGACAACACGCACCAC
ATACCGCACCACACACCCACAACACACTTGGTGCCAGAAT
GAGCCTTTTGCATCGCTCTTGGTGCTGAATCAGAGTCTGT
CTTGGGGAGGGATGTCTTCCTTCTCTCATTACATGTGCAC
CCCCGCCCCCAGCTGCCCAGCTTTGGTGGTGTAGTGAGGG
AGCGCATAGGGCTGGGATGCCACAGCCTGCTTTCTTCCCC
GTATCCTGGGGTCCCCCCCTCTGTCCAGTGCCCAGAGCTA
TTAATAACACTTTCATTGAAATGGGTGTAATGGAATCCGA
GTTGCCCACCCCAGTGGAACTCCAACACATGGGGAGTGGG
GAGCAGAATAATAATAGCAAACACGGATGCAGTACTTATT
ATGCCAATCATTATTCTTAGTTATTTACATCATGCACATC
TATTAACTCATCTCATATAGCAACCCCATGAAGTAGGGGG
TGTTACTGTCCTATTAATGGATAAGGGAACCAAGGCACAA
AGGGGTTGGAAACTTTCCCAAGTTCACATAGCTAGTGAGC
AGTGGCGCTTGTGAAGGGGGTCCTCCTGAGGGCCTGGGGC
CTCCTCCTTCCCAGTCTTGTCCTCATATCCACCTTGCTGG
CAAGTGGCACGTCAGGCCCTGGGTGCCGGCTGCTTTCCTG
TCCTCTGGTTCAGCCAGGCTTCTAATGCCGACCACTCCTG
AGTCTTTCCACGTGGCTCCACAATGGCAGACTCGCAGGAG
GAGATGAGGGGAAACATGCACACCCTGAATAGGGGGAGGG
GTCCTGTCCTTCTTCCCCTCAGGTTCTGGCAGAGACAGAG
AGGCATAGGACTGTATTTAGGCAGCTCCCGCAGCTCCCTC
ACTGCCACTGTCCTAGAGCTTCCTCCCCAGGCAATGGGCT
CTGTGGCTTGACCCCCTGCCCCTGCCACAGTTGGCAGGGG
GCCTTGCCTGTTGCGTTGCAGCTGAGCACATGCAATCATT
AACCTTTTCTACGTGTAAGAGCATTTCAGGCACAAACTGT
GTGGGGCTGAGGTGAGTCACAATGTTGGACTGGGACTTAG
TTCGGGCTTAAAATATTTCACCATTCCTCCAGGCATTCCT
TGACTAACGATCTGTGGTCTTTTAGTGGGAAGACCCTTCC
TTCTTCTAGTCTCCAGTCTTCAGAGCTGTGGTCCAGGGCC
TGTTGGCCTCCACTGCCCATGGCCATGGCCATGCCCAAGG
AGCGGGGGCCTTGGCTTCTGGGTGGGCCCACCGCCTCACT
CTGCTGGTGGCCTCTGGCAGTGCCCTGGGAGTCCTGCTTT
CCTTCCCTGTCTCTTCTCTGGCTTGGAGCGCAGGCCACCT
CCCCTGCTGTTCTTTACTTAGCCCTGTACTCCAGATTAGC
ACATTCTTGGTTTCCTCTCTCCAGGCTTTCTGCGCTCCAC
GCTTGTCCACAAAGCCACTTTGGCACTTCAGGGCTGTGCG
CCCATGACGTCAGCCAGCCTGCCTCACCCATTTGAAGGTC
TTTCATTGCTTGGGCTGATTTTCCTATCCAATCAGGGATT
TCTGATAAACATGTGCCTGGATGAATGTCAATGACCAGTC
CTTTTTTTTTTTTTTAAATTTAATTTAAGTTCTGGAATAC
AAATGCAGGATGTGCAATGACCAGTCTTCATGGGAAATTC
TTGCTATGTTTCTCTAAGAAATTAAAAATACTACCTTTTC
CAATTCAGGACGGAAAGGACAGCTCACCCTCACTCAGTCA
CTGGGGGAGAGAGTTTAGTAGGGAGAAGAAGCAACAGAAT
GAGGCAGTATTGGCTCAGAAATTCCTAACCACTAGGTGAG
GGAAGGAAGAGGGGAGGGAGTAAACAGAAATCAGATTAGA
TCTTGCCCATTAGAAACTCAGTTAGATTGGGCAGATAAGG
CATAAATATGCAAAAGGGTAAATTTTTTAAAAGTGAAAAC
TACCCTATATAGAGTTTCAGAAGCACCTTCAAGGATATTA
TTTCACGAAGTTGAATCTAATTTTACCGATGAGGAAACCC
TTTTCAGAAAGATAGGTGGGCTTGCCTGACACAAGCTAGG
AAGTGCAGAACTGGGATTCAAAATGCCTGTAATTGCAAAA
CCCAGGTTCACTGTGCTACACCCACCTCCTCTAATGGGTG
GAGAGTTTGTGCAAGTCTGGAAGTGCGATGTGAACCCAGC
CCTTCTTGCGCAAACTCTCCTTTGCCTTGTACCATGCACT
CTTAACATGTCTAGGGCAGAAAGTGTGGAGGTTGCAGTGG
GTGCTTGGAATTCAGGGGGTGCCAAGGAGCATGCATTTGG
ATTTGGACCTTGGTGCATCCTCACTTAGCACAGCTCTGGT
TGGCGGACGTCCTGGTGGTGGTCACTGCACTGAAGACAGA
AACTCAGCCTACAGTCTTGCTGGTAACTTGTATTGGTTAC
ATCTACATGCTCCAGGCTCTACTCACTGGTGACGGAGGGA
CCCCCCTGTTCTGTGGCATTAATGGTACTGGTTAACAGTG
ATGAATGCCTTTCTGACAATAAAGCACTTTTAGAGGTATT
ATTTCATTAGATGCTCATAATGTTTCTATGAAGGGGAGGC
TAGGCAGGTATTGTCGCTCCTAAATGCATGTGGCACAGGC
TCTGAAAGGCAGACCTCTCTGTGAGGCTGTGCAAGAAGAA
ACTGACAAATTTCAGACTGGGCCAAGTCTTCCCTGATTGT
AGCTCTACAACCATGCATTGCTTCTGAGTAGATCTGACAA
CTTGAATTCTCCTCTGGGCTCCAGTTCTTGTGTGCCTGTA
GGGGGCGATCGAGGTTCTTTCTGCGTGGCTGCTCTGGAAA
CCTTGTTCCTCCTGAACCCTTTGAATTTAGCACTCTTACA
GCATATAATCTCACTGGATTTTAAGGATTTTCTGTGTCTC
CCCTCATATCTTCTTCTGCCCCCATTAGCCTAGGCTTTTC
CAGATCAGGACTGCTCTATTTGGTTTTGACATTCAGTGCA
ATGCATGGCTCATAGTAGGAGCTCAGTAAATGCTTGTTGG
ATTGAATTTTATACAGAGGAAACTGGCCGTTGCCTTCTCT
TGCTCCCCTTAGAGCATGGGAAAGTAAACTTTTTTCCTGG
TACATCCAAATGAATGAAGTCGAAGGCTGGGTGTGGTGGC
TCACACCTGTAATCCCAGCACTTTGGGAGGCCAAGGTAGG
TTATCACTTGAGATCAGGAGTTCGAGACCAGCCTGGCCAA
CATGGCGAAACCCCATCTCTACTAAAAACACCAAAAAATT
AGCCAGACCTGGTGGCTCACACCTGTAATCCCAGCTACTC
AGGAGGCTGAGGTGGGAGTATCATTTGAACCTGGGAAGTG
GAGGTTGCAGTGAGCCAAGATTGTGTCATTGCACTCCAGC
CTGGGCAACAGAGCAAGACCTGGTCCCAAAAACAAACAAC
AAAAAAACCCGAAGGAAGTTGAAGGTGGCAGAACTCAAGA
CCCATGCCGTGTCCTCATATGGCCACAAGGTGGCAGTGTG
ACCTCATGGGAACCTTGCCTCCTGCAACTATTGGCTCCAG
CCACCTGTTACTCCATGGTATCTAGTCATTGATTCCTTCT
AGACACCTGTTTGGGGAATTGCCTCTGCAAAGTCAGTCAG
AGAAATCTTGGCTTCCAGCCTCCTCTAAAAACTGGGTGTT
GTGGTGGAAAGCCTTGGTCTTTGGAATCTACCAGGCCTGG
ATTCCAACCTTGGCTCTGCCTTTTCTCAGAAACTTGGCAT
GCTACTTCCCTGAGCCTCAGCTTCCTCATCCTGTAAAATG
GCAAATGTACAGTTAGGAAAAACCCAACATACCATGGGCC
ATAGCATGAATGTATGCCAGCTTTCTTGTTGGAAATGCTT
ATTTGCCCTTCCCTGCCCCCTGCAAGCTGGCTCCATCGTG
GCCATCTGATCTTATTTGCAAGCTTCAGATACTTTCTAGC
AGGTTCTTAGGCCTCCCTGCTGTATCACCCCAGCTCCAGT
CCATCTCAGTCAGTCAGCACCTGCTTGCCACATTCCCCTC
TGCCTCCATGCCTTCCCTCTGCCTGTCCATTTCCTTCCTA
GCCTGTCTCTTAGACACCCCAGTCCTCTGAATGTCCAAAG
CAGTTGGAGTGTAGACTATATAGGGCTCATCTTGACTTCC
CATGAAGATGCTAAGTCTGTGAGTGTCGTTATCTTAATTA
TTTTGGCACCTGTGCTTGCACTTAGCAGACAGTTGGTGAT
AAAAATGACAGCTATTAGTGAGCATATATGTCAGACACTC
TGTGAGGTGCTTTGTGGAAATATTTCACTTAATCCTCACA
ACAAATATGTGAAACAGAAGCCATTATCCATCCCCACTTT
ACAAAGGAAGGGTAGATCAGGATGATTTTGGCTCCAGGCA
ATAAAAAATTTCACGAAAAGCAGCTTAAACAATAAGAAGA
GTTTATTATCTTGTCAAAAATAAGTCCTGAGGGATCCCTG
GTGATGTCAGCAAGGATCCAGGTAGTTGCCATCTCTCCTG
GTTGCCTTCCTTGGTGCATTGGTTTATCCTCTTAGGCCCC
CCTTACTGGTAATGATGTGATTGTCATGGTCCCAGGTGCC
ATATACAGGAGAGAGATGTAGGTTTCTTGTGCTCCCTTTA
AGAAGCCTCTTAGCAGATTTCTTACTAGATTCTTGGCCAG
TTGGGTTGTAGGCTCGTTCCCAAGCCAGTCACTAGCAAAG
GGACTGGAATTAATCAGACTGGCTTAGACAAGTCAAGATT
GAACCCCTGAGGCTGGTGAGAAGCCAGCCTTCTTTAATAC
CCCCAGCCAACTGGTCCAGGGAGAAGGGGTATCAACGAGG
TTCAGTGAGTTAAGTAACTTGCTCAAGCTTGGAAATCTAG
TAATAACTGGATTCAAATCGGCATCTAGCTGACTTCGAAG
GCCATCTGTTGCCTGGTTGAAGTCAGCCACAGAGGTAGAG
AGAACATTACTCTGGATTTGTTGTGCTGGGTCTGAGTTAT
TGAGGAGGTGCCTTTTCCTATGGACTCTGGAGTCTCTCTT
CTCTCTAGCCGCCTTTCCCACACTGTATTGGTTTTTCTTA
GTCGGCCTTTCTTCCTGAAGCCCCTTCACCCCCTACTTCC
CAGTACCTGAGTGCTGCTTGCCTTCTAGAGTAGACTTCAT
GGCCTAAGCTGGAGACAGGCCTAAGCTGGACTGAATGGCC
CGAGGGCTGATCTCAGTGTAGCTGTCAAGGCCCCAAAAGA
GTCATCGTGAGATTTCATATAGAGCAGATAAGGAAATGCA
GAGGCCTCAGGAAATGTGCCAGGGGGGCTGGTAGGGAAGG
CCAGCAGGAGTAGGGGGTTTGTGGTGTGTCGGTGGCAATG
TCAGGGCAAGTGGACTGGGGGCTTAGAGCAGGGCCATGTG
ATAGCGCACTCAGGAAGCTGTTTGGCCTGCAGATGCTTCA
GGACTGCCCCAAGGCCCGCAGGGAGGTGGAGCTGCACTGG
CGGGCCTCTGGGTATACACTTGCGTGTGGGATCCATGGAT
GTGCCGAGGAATCTGTATGCAGGGAGGAAGTGCCTGCTGA
TTGTCATGGAATGGTAAGCAGCCACTGTTCGGGTCCGGCC
CAGCCTGTCCCCTCTCCTCACTCAGGCACCTTGCCCTCTG
AGGACAGCCCAGGGATGGGCCTGAAGCCTGGAATGTAAAC
CCTTGCTTTTTCGGGGGTCAGTAGAGAGTGGCGGCGGGCT
GTTGTGTTCTCCGATCTCACTGTGGCTTCATTTCAGTTTG
GACGGTGGAGAACTCTTTAGCCGAATCCAGGACCGAGGAG
ACCAGGCGTTCACAGAAAGAGGTAGAAAGGGTCTGTTGTG
GGAACAGGTGCAGGCAGGCAGGGCAGTGGGGGTGTGAAGG
AGGCCTCTGCAGTGCCTGCTCTAGGGGAAGGGTGTTGAGG
CTGCTGTCCCCTCCAGCACACTGCAAGGGCTGCCTCAGCT
GACCAGGGCAGCTCCTGGTGGCTTTGTTTCTGGGGTGGGT
GGTGGCTTGGGGAGCCTCAGGCTACACAGAGGTGGGACTG
GTGCACTGGATTTTCAAGCCTAATGACATGTCCTTGTGAC
TTTCTTTCCCACTCTCTCTTCCCTCCCTTCTACAGAGGCA
TCCGAAATCATGAAGAGCATCGGTGAGGCCATCCAGTATC
TGCACTCAATCAACATTGCCCATCGGGATGTCAAGGTGCC
AACTGTTCACATCCCTGAGCCCGAGTGCTGTGGGGGCAAC
AGAGTGGCCGTGGCCACTCCAGGGATGGTTGCCAGGCCAC
CCGGCGTCCTTGCTGCCTGGTTCCTGAGCATGCCATTCTC
TGCCCTGTAGGGCCTTGCCCTCTCTGCCCATGGGTAAACT
CATAAACCCAGTAGTGAAGCATTCTCTGACCCCACTCAGC
CCTGTGGTTCTCCTCAGGCAGAACCCCCCAGTCACACTGT
TGGTTTCTCTGTCCCTGTGGTGTTTACTGTGGGTTCTGTG
TGTCACTCTCTTATCTCCAGGCACTCTGGAAACCCTGCAG
AGGCAGGCACTTGCCCATAGAGAGCTGCCACTCCTTGGGA
TGGGCAGTGCGTGGGCTGGGCAGACACCCATAGAGAGCTG
CCACTCCTTGTGGTGGGCAGTGCCCGGGATAGGCAAATGG
TTGCTGGATGAGCAGAGGAAGGAAGGAACCAGCACGCTTT
TGTTTCTGATAGCCCCTCCCAGGTCCAGCAGGGTTGCTAT
TTTTCTGTCTCTCTTTCTGTAGCCTGAGAATCTCTTATAC
ACCTCGAAAAGGCCCAACGCCATCCTGAAACTCACTGACT
TTGGCTTTGCCAAGGAAACCACCAGCCACAACTCTTTGAC
CACTCCTTGTTATACACCATACTATGTGGGTAAGTCCCCA
AGGGGCCCAGGGACCTAGTCTTTTCTCAGAACTTTTCTTA
GCCCCTCCTCTTGACTGTCGGGGGGCGCCGCAAATCCTAG
GAGAGTTGTGTCTGTGTGGTCCCTTCTGGTGCGGGTTCTG
CTGGGACCTGCTGAGAAGTAGGGCTTGTCAGAGCGAAGCT
ACAGTGGAGGAATTGTAGGAAAGGATCTGCCGGGATCTTT
CTGAGAAGAGCCATGGTTTCCATCAGATTCTCAGTGGAAT
CTGGACCCAGGTCTTGTTCTGGAGCCTCAGCTGATTGGCA
TGGAAAAAGCTTTCAAAGCGTGTTCAGAGCATCTGTGAAA
TTAAATGGACGGCATAGGTCTGAAAGTCTCATGCAGTTCA
GGATCTTTAAAATCTTAAGATCCCAGTTCCAGAGTTTCTT
GTGGAGGAGGGTGTTCTGTTCCAGTCCCTGGGCTGGGCTT
CGGCTCTTCCTTCTGCACCCCAGCTGCTGCCACCTCATGA
TAGGCTGAAAGGTTGGGATGGGGAGCATCTTTCGCAGAGA
AACTGAGTGGATCACAGGATTCTGAGGGCTGGCCTACCCA
TGTTGACCTTTGGTTTGCAGCTCCAGAAGTGCTGGGTCCA
GAGAAGTATGACAAGTCCTGTGACATGTGGTCCCTGGGTG
TCATCATGTACATCCTGTGAGTGTGCTGGGGAGGGGGCTG
GGTGGGGCAGGGAGTCAGGGCGGCCAGTACTTCTCCAGGA
CAAGAGGAAGAGGCAGACGTTAGCATTCCTCTTTCTACAG
GGGAGGTCCCCTGCGTGCCCCTTCTCTCAGTTCCTATAGC
TAAGTGGCGGGTGTAAACCAGCTCATGGACTGGAAAGTGT
ATGCCTTAGATACTTGCTATGCTGGATTCCCGGGCCCCGT
CCTTGGCTTCGTATGTTGTGCCTGTGTCAATGAGCCCTGA
TTTCTCTGTGACCTTTACAAGGAGAAGAGCCTGTTTCTCA
TCCTGGTCCTGGTGCAGAGCCCCTAAGTGACAGCTGTTGT
GTCTCCCACTTCCTTCCTCCTGTTGATGCAGGCTGTGTGG
GTATCCCCCCTTCTACTCCAACCACGGCCTTGCCATCTCT
CCGGGCATGAAGACTCGCATCCGAATGGGCCAGTATGAAT
TTCCCAACCCAGAATGGTCAGAAGTATCAGAGGAAGGTAA
GAACCCAGGCTTTCAGGACAAGGGGAAGAGCCTCTGTGTG
TGTGTATGTGTGTGTGTGTACACACAGACACACGTATGGG
CCTCCATCTCATGTACCTGGTGTAACTGTGGGTTAACACC
TGAGCCCACGCCTGCGGGGTGCGTCTTGCCTCATTTTGCC
TGTGTGGAGGGCCAGTGGCAGGGCCAAGGCTGTGGGGCTG
TGCAGGGCCTATCAAGTGGTAGAGCCGTCATGGTCCTTGG
GGCTAGTTGTTCAGGCAGCCTGCCTCCATGCAACCCCTCT
TTGAATCTGGTTTCCCCATAAAAACTGGGGAAAGGAGCAG
GCCAGCGAGAGTGGCCCCTGAGCTGTCACTGCACCCTGCC
CCGTCCCACAGTGAAGATGCTCATTCGGAACCTGCTGAAA
ACAGAGCCCACCCAGAGAATGACCATCACCGAGTTTATGA
ACCACCCCTGGATCATGGTAAGCTCGGCAGGCTGGGGAAC
CTTGGGTCCCACGGGACTATTCCACAGGACAGAGTCTTAG
GACCCTGCCCACCCCAGGCTTTCACTCGGACCCCTTTTCT
GTCTTCTCAGCAATCGACGAAGGTCCCTCAAACCCCACTG
CACACCAGCCGGGTCCTGAAGGAGGACAAGGAGCGGTGGG
AGGATGTCAAGGTGAGGGGCACCACTGGGCAAGAGGGGCT
CCGGGTGGGGTGGGCGGCTTGCGGGGATTGCCCAGGTGTG
AGGCATGGTGCTGGTAGGGGAGAGCTTGATTCTGCCTCTT
TCATCCCAGGGGTGTCTTCATTACAAGAACAGCAACCAGG
CCACTTGGCTGACTGGGTTGTGAGCAGAGAATTCTGTGTT
CCTGTCCAAACTCAGGACTGTTTCTTAGAATCCCTTTACT
CCCTGGGTCTCTAACGGGACCTTAAAGACCATCTGGTATA
ATGTTCTCATTTTGCAGAAGAGAAACTGAGGCCCCGGGGC
GGGGGGATGGACATTCTGCTCAAGGTCACGCAGCTGGTGA
CTGGTTGGGGCAGACCGGACCCAGGTTTCCTGACTCCTGG
CCCAGGGCTCTTCCTCCTTTCCTGCGAGGTCAGTGGGGGC
TCTCAGGGAACAGCAGCAGTGCTGTAGCCAAGCTCTCTGC
TGCTCAGCGCTGGGATGAGGCTGCCGTTGTTAGCATGGAC
CGCTAAGCAGCCCGTCTTCTCTCTCTGCTCCCACCCCCGC
CGCCCTCACCCTGCTCTTGTTGTCTCTGTCTCTCACGTCT
CTCTTCTGCTCTTACATCTCTCTTCTGCTGTCTCTCCTTC
CTGTCTTCTGGCTCTCTCTGTACCCTTCCTGGTGCTGCTG
TGCCCCCAGGAGGAGATGACCAGTGCCTTGGCCACAATGC
GCGTTGACTACGAGCAGATCAAGATAAAAAAGATTGAAGA
TGCATCCAACCCTCTGCTGCTGAAGAGGCGGAAGAAAGCT
CGGGCCCTGGAGGCTGCGGCCTTGGCCCACTGAGCCACCA
CGCCCTCCTGCCCGCGGGAGGACAAGCAATAACTCTCTAC
AGGAATATATTTTTTAAACGAAGAGACACAGAACTGTCCA
CATCCGCCTCCTCTCCTTCTCAGCTGCATGGAGCCTGGAA
CTGCGTCAATGGCTGAATTCTGCCTTGGTTCTGGCCACCC
CAGAGTGGGAGAGGTTGGGAGGTTGGGAGGCTATGGAGAG
AAGTGAGCAAGGTGCTCTTGAACCTGTGCTCATTTTGCAA
TTTTATCAGTAATTTGACTTAGAGTTTTTATGAAACCTCT
TTTGTTGTCCTTGTCCCACTCCTCCTCTCCACCAGACGCC
TTCCTCTCTGGATACTGCAAAGGCTTGTGGTTTGTTAGAG
GGTATTTGTGGAAACTGTCATAGGGATTGTCCCTGTGTTG
TCCCATCTGCCCTCCCTGTTTCTCCACAACAGCCTGGGGT
CGTCCCCGCTGGCTCAGGCGTTCTGGGAGCTCAAGGCCAC
CTTGGAGGAGGATGCCATGCACCTCCTCTCTCGGAGCCCT
CAGACATCTCCAGTGTGCCAGACAAAAAGGAGTGAGTGTG
TGTGTGTGTGTGTGCACACGTGTGTACGAGTGCGCAGATC
TGTGCCTGGGATCGTGTATTTGAGGGGCCAGGGGCAGGCA
GGGCTGCAGAGGGAGATGGCCCTGCTGGGGCTTAGGAACC
TTCTCCCTTCTTGGGGTCTGTCCTGCCCATACTGAGCCTG
CCAAAGTGCCTGGGAAGCCCATCCAGATTCTGAACCAGGC
CCTCTGTGGCCTGTCTCTGTTCGCTGGGTTGCGGGAGGCA
GAGAGGAGTGACCAGGCACTGGCACAGCGATCAGGAAGAC
TGGATCCCCAGCCCCAGGACCCCCTTCCCCCTGCTTAGTG
CTGGTCCTAGGTCCTCTGAGGCACTTATCTACTGAATGAC
CTCTCTACTTCCCCTTCTTGCCATTATTAACCCATTTTTG
TTTATTTTCCTTAAATTTTTAGCCATTTCTCCATGGGCCG
CCGCCCAGCTCATGTGGGTGAGCCTGGGCAGCTTCTGTTG
ACAAAGCTTTTGCATTTCCTGTGTTTCTCCTGGGTTCTGG
GGCATCAGCCAGCTACCCCTTGTGGGCAAAGGCAGGGCCA
TTTTTGAGGTCTTCCCTCAGATTTCCATTGTGTGGCCTGG
TGGGTCAGGGGGAGTCTTTGCACCAAAGATGTCCCGACTT
TGCCCCCTTGCCCATCAGCCATTTGCTATCACCCCAAACA
ACTCAGCTTCGGGGCCGGTGAAGGGAGGGGCCTCCCCCAG
CACAGATGAGGAGCAGCTGGGGTAGGCTCTCTGTGCCATG
GCCCCCCACTCCCCCTTCCCTTGGAGGGAGAGGTGGCAGG
AATACTTCACCTTTCCTCTCCCTCAGGGGCAGGTGGTGGA
GGGGCACCCAGGGTCGTCTTTGTGCACCGGGGAAGGTGCT
GGGTGCCTGCAGCGCCTCCCTTGTCTCAGATGGTGTGTCC
AGCACTCGATTGTTGTAAACTGTTGTTTTGTATGAGCGAA
ATTGTCTTTACTAAACAGATTTAATAGTTGAGAGTTTTTC
TTTCTCTTTCTTCCTGGGGCTCAGGCGCTAGCCCCCAATG
CCTCTGTGTGCAGAGGGGTTTTGTTGGGTGGTGGGGGTGT
GGGTTGGGGGTCCTGGGAGAGGAGCAGAGGGCCCCCTGGG
CGAGCAGGAGCCAGAACCTCATTGGTGAGGACCTGGGCAG
GATGTGTGTAGGGCATCCTCAAAGCAGGACAGGGAGGGTG
CAAGCCCATCATCTTTTGCCAAATGCAGAGTCAGGAGCCA
AGCTCTTTTTGGCATATGATTCGTTGACCTACATAGCCAC
CACCAGGTGCTGGCACCTTTAGCTTGTGAAAGCCGACTGG
TATAGGGTCCAGGGAAGACGGGGTGCTGGTGAATTTTGTT
GAAATCCTGGAAAAGATACCAGGGGAGCAGGTTAGTGTAA
TACCGGCACTCTCCAGGAGGCGGTGATAGGGGTCAGGTAG
AAACCAAATGCTCTACCTCGGAGCTAGAAGAGAGCACAGG
ATTCCTGTGGCACATTCTCAGTGCACAGATGAGAAGACTG
AAGCCCAGAGCTGGGGCCACGTGATAACCTGACCTACAGC
AGAGCCTAAAGTGGAAACTGGGCTACCTGCCCCATTGCAC
TCCCTCCGGGTCAGATGGGAAAACAGCATATCCTTCACTG
TGTCACCCGCATTTTCTTACGTGACCCTCAGAGCTGCCAG
CGAGAGACAGTATAGGGTGGCTGCTGATTGCTGTTTTATG
TGTGAGGAAAGTGACTGAGAAGGCGGGATAATGTGCTGCA
GCTGCGTGGTGGGATTGGCAATCAGATCCCCCTTCCCGCT
GGAGGAGAGACCTGCTTGTCCCCTCTGCTGCCAGAGGGAC
CATGTCTCCACTGTCAGCTCATGGGAACATCAGGCCCTGG
ACCTCCCCTTCATGACAATGGTTGCTGAATTTGATTCTTG
CCTTGAGACACTACTCATCACTCTAAAATCACAGCTCAAA
ACAAAGCAGCATGGGGGTTTGCTTTCAGAGAAATCCATTT
ATTTTGTCTGCACTTATGAAGGTGTTAGAAGCAATAACCC
GAGAAGGAGGAATGAGGGGTGGTAGGAGGGAGTGAGGGAG
AGAAGGAGAGGAAGTTGTCAGAGTTCTGCTATCTTTAGAA
ACTGCATTAGTTTCCTGTTAACAAAACTTCTGCCATATTA
ATTTTATGGCTTAAAACAACACAAATTTATGATGTTCCTG
TTCTGTAGGTCAGGAACGTGATAGGGTCTTACTAGGCTGG
CTGGAGTCCAGGTCTTAGCAGGGTTGCATTCCTCTTTGGA
GTCTGTTTCCTTGCCTTTTCCAATTCTGGAGGCTTCCTGC
ATTCCTTGGGTCATGGACCCCTTTCTCAATCTTCAACTGC
AACCTTGCATTTTTCTGATCCTTCTGTGATCACATCTCTG
ACCCAGCTGGTGTGATAAGATTGAGCCCACCCAGATAATC
TAGGATGATCTCCCCATTGCAGGGCTCTTAACTGTAATCC
CATCTGCAGAGTCCCCTTTGCCATGTAAGGGAACATAGCC
ACAGTCTGGGACCAAGACGTGGGCATCACTGGGGGCCAAG
ATTCTGCCACAGAAGCCCATCTCACAGCCTTCTTGTGCTT
GTGCCCAATGTTGGCCCTTGTGTTTTGCTTCCTTCCCTGA
CTCAGCCCAGTTCAGGAGGATGCTTCTGTGGTCAGCAAGG
ATTCAGCCTGGGGTTGGCTTTCAGGGAAAATGGCTGGGGC
AAAGGGCCAGGAGGGGTCTGGCGTGGTTAGTGGGGTCTCA
CCACACCTTTCCACCCCCCATGCCCATGCCCTTGACCTTC
CATGCTGGCATGGCCCTGCGAGTCCCTGTTTCTAGGGAGA
ACTTAACACCTCTGCTAAATGCCTGGGTGGGATGGCAATG
GAAACTTTTGTCCCTAAGGGCAGATGCTGACTTGCATGAG
TTCAGGAGCAGGTGTGCTTCTTGAACACCCTTAAGTGGTG
TGAGATGTAAAGACCTACAGACACTCCTGGGCCCCTCAGG
CACCGATGCTGGGCTCTTCCCCTCCATCTCTTCATCATCA
GAACCCTCTGAGGTAGTCAGTCTCGTCTCCAGCTTATAAG
AAACTCTAGCTCAGAGGAGTAAAGGGACTCGCTCAGCGTC
ACACAGCTAGTCAGGGATTCTGACCTGGATCTCCTGTTTC
CAAGTTTAGAGCTTCTTTTAACAAAGCACGTGGATGTCTT
CTTGGTAAGGGAGTAGAGAGGGGGCGGGGAGGAGAGGAGA
TATGAGGCTGGATTCCGCTCCACTGAGGAAGGTCTAGTTT
TCTTTGCTGTGGAAGGAGGGTGATAGTCCTAGGCCCGTGG
CTGTTTTAAGGAATTCAGTGGGATGGTGGACTGATTGATT
TATTTGAGACAGAGTCTTACTCTGTCACCCATGCTGGAGT
GCAGTTGTGTGATCTTGGCTCACTGCAACCTCCGCCTCCC
AGGTTCAAGCAATTCCCCTGCCTCAGCCTCCTGAGTAGCT
GGGATTACAGGTGCGTACCACCACGCCCAGCTAATTTTTG
TATTTTTAGTAGAGATGGGGTTTCACCATGTTGGCCAGGC
TGGTCTCGAACTCCTGACCTCAGGTGATCTACCTGCCTCG
GCCTCCCAAAGTGCTGGGCTTACAGGCATGAGCCACTGTG
CCCAGCCTAGATGGTGGATTTAAATGCCTCCTAAAATGCC
AGCTGCCAGGTGGCCTTTATCACCAGGAGGGTCCCACCCC
TCAGTGAGCTGCTCAGCGGTGGGGGCACAGGGAGCCCCAG
GCTTGGAGTTGAGTCAGTGGCCTAGGCCTGGTCCATGTTC
CTGCCCTGAGCTTCAGGGAGGGTCTCTGTGCCTTGGGGTG
AGCAGGTAGTTGGGTTGGTAAACAATAACAGTAAATTTGG
GGTTTTCCTTTGACTGGGTTGGAGACAGGAAATGCAGGAG
GCTGTGAGTGACGAGTGGGTACAGTGGGTAGCAGGTAGGT
CGGGTAGGTCGGGCCTGCTCAGGGTGTGAAGGAAATTCAG
TTATTCAAGGGAGGAGGGTGAGGGTGGTGAGGCTGGGGAA
AGTGGCTGGCCCACTTACTGGTGAATATAAACAAACCCTC
TGGGCGCGCCCCAGGTGGGGCAGAGTGGGGACAGGGGAGG
CTTTGAGGGGCAGCCACTGCATCCTCAGCCCTGAGAATGC
AACTCCTTTCGGCCTCTGTCTCCGGACGCCTACATTTAGG
GGCTCCAGCCACCCCTGGGTCCTTTTGCTGACTTCATCTC
CCTGTCGCCTCCCTCCACGCAGTCAGAACAGTGTGGTTCC
CCAGCATACTCGACTGCTAGATAATCCAGGCACTTGGTGT
ATGCTGTGCTTTGGGAGAAACAAATGAAGTGTAGGGCCCA
GTTCCTGCCCTTGAGAACCTAGTTGGGGAGATACAAAATG
CCTGTGTGCAGAAGCAAGTGACTTTGTCTTTCCTTTCCCT
GTACCCACAGGCCTGGACACATTAGGGGCTGTTCCAGACT
GTGAACAATGTATCATCCAAGCCCCGGTGGCATAGGGCAG
CTGCCCACAGGTTTTGAGATGACCATGAGTGAGGTGAAAA
AACCAAAACAAAAAAGCAAACCACACCCTGGATCCTCGTC
CTCTGGACGAAGACCTCACATCCATGCCTTGTTGGGGAGG
ATTTCAGTCCTCCCCCACCCAGGCATGGGAGGATTAAATG
AGGCTGTGCCAAGACTTTGAAAGGTGGGGAAAGCGCAACT
CATATGTGGAAAGATAGGACTGCCCACGGGCTCTGGGCCG
CCATTCAGACAGGTCAGTGCCTTGGCCTTTTCAGCCTAGG
CTGCTCTTTAAAAAGAAGACCTTCAGCCACTATCCAAGAG
TAAAAATGCCATTTTCAACATTCACCTCATGTTGAGCACC
TCCTCTGTGTCACGCCCAGTGCCCAGGACTTTGTAGACAC
ACAGATGACTCCAGAAGTGGGTCTAGCCTTTGTGGAGCTC
AGTGTAGAGGAGTGGTGAGTGTTGTTGTAACAGAAGGAGA
ACTGATGCTCTCCAAAACGAGAGCAGAGGTGATTGGGGTG
CATAAGATGGAGCTGTTCTGTTAGAGACCCAGGAGAGCTT
CCTAGCAGCCCTTGGAGCTGGCACCTGACTGACAGTTTTG
ATGGTAGAAAATGGAACGGCATGATGGAGATTTCCCCATT
GCATTTCTACTCTTGCTTCTCTCTGCAAGAGCTAGATCCT
TTCTTCTCCAGCAGGTTCACCCCTCCTGTCTTTTGGTCTG
AACTGCTGTCTGCTCATCTCGTTAGCTTGACCTTTGACGC
CTCATGGCTTCTGCTCACAGAAATCTGATTTATGCCCCTC
TGTGGGGTGCCCTTGGTGTTTTCTGTCCATTTTCCCTTTC
CAGCCCCTCTAACTTGGATTCCCTTCATAAATGATGTTTG
CTCCCCAAAAACCAAAATTTGGGGATATGGTCTGATGGGG
ATTTTGCCACATTTCACCCAATTCATTAATTTTTTAAAAA
GTGTTACAGTGGTACGCCTTAAACTTAGATCTTTTGTAGT
CAGGCACTTTATGAATCATCATGGAAAATGATGACATTAC
ATGAAATTGGGAGCCCTCCTGGAAGAGCAGGATTGTTGGG
GGCTTCCTTGTCCCTCTTCCCTCTGCCACTAAAAAGCCTT
TCTCATCTCTTTGTCTTCGTGGTTCTTACTCCACTCAGTT
TGAAAGTGGAGCCCTTGGGAGCCTCCCTGGCACTCACACA
CAAAAATGTCAATATACTTGGCATCCACCCTTTCCATTTT
TAACACACCGCCATCTGGAACCCAGGATTACCTAGGAATT
TACTTGTCTCCTCTAGAGGGAGTCATAGTTGCCTGGAAGG
TAAGTTACTGCCCAGAGCCTCTGGCCAGGAAGTCTTTTGG
CTGTCAAGCCTGCAGGATTTCAGGTGGGGCTGCCGAGGTG
GTGGAACCTGTGTATGATAAGTCATTTTTAGGGACCAGGG
CTGCCATGCAAATGCATTTGTTTGCATAACTTTCTTGCTC
TCAGGGACAGTAAAGTTTCCTACCACCATCCCACACCCCT
GCCAGGATTTGCAAGTGAAATACCAGGACTGATTTTCCCG
TTTCCCTGCTCACGAGTCCTCCTCCTTTCCTAAGTCCTCC
CCCACCCCTTGGTTTTGGTGGTGTCTCTGAGGTCCTGTGT
GACCAAATACTAGTCTCAACCTCTCTGATCCTGGAATAGT
AGTGTTCCCAGGACGCTGATATGTAAAGTATCTGTACAAG
TTTATGCAAATGAGCATCCTGTCTGGGTGGCTGTGGTCCT
AGCCCAGGGCAGTTACTAGCTCTGACTACTGCTGTCTGAG
TGTGTGAAACGTGATCTTGCTCCTTCCTCTGTCCAGGCAG
CTGTGGGTCTCTTGTTCCTCAAACAGCTACTACCTCTTGG
GGTAATAAGGCCTCAAGTTTCAGAATGAGCTGAGTTCTCT
CAGCCCTTACCCTCTGATTTGGAGACATGTGGTTCTGAAT
TCACCAGTCAAAGATTTACTTTTTAAAGAAACCACGATCT
CATCTAAGTCTTAAGACCAAGACCTTGGTTAGATGGAGTC
TGTGGTGCAGAGACACCTGGCATTTGTAGTAAGACCTAGA
GGGGCCTTTGGTTTTCTGGCACTCAGCTGTCTCCTTTTCT
GGTCACAAACCTATTCTAAGGAAATGGTCCTCATAGTGAG
ACTCTAGCCCTACCCACCCACAGGAGGGTTGAGGGCAGGA
GGGGAAGGATGACAGCCAGGCATTCTTTGAGCCATGTGCA
AGGAAGAGAAAGGGTAGAGGAGAAATTCAGTCTGATTGGC
TTATTTCAGGCTCTGAAAATGACAGCTTACTCAGGGTAGA
TGCTTAGTATCTGTTGGGTGGATGAATGCATCTAAAGGAA
AATTAACACAAGTAATTTTAGTAACTCAAACAAGACATTA
TATACACATATACAGACATACAGAGTGAGGTGTGAACCTT
TCTCTTTATAATCTCTCCACCTCTGTGATGCCAATTCCCT
CTCCAGAAATAACTTCATTGAATGGCTTTATTTTTTTTTG
AAATTTTTATCCAAAAAGTTTCTGTTAATTTATCTAGATA
CAAATATAAGCACAACTGAGAAATTTCTTTGACAGTTATA
ACAAGTATAAATGGAATCATTAGGCATATTGTTCTGCAAG
CTGCTTTTAAAAAATTGTGATAAAATACACTTAACTGAAA
ATTTGCCATCTTAAACATTTTAACTATACACTTCACCAGT
ATGTTCACATTGTTGTGCAACTGACAGAACTTTTTCATAC
CCATTAACCAACATGGAACTTGCTTTCTTCATGTAGCATA
TCTTGTGAATTTCCATGACCAAAAATACAACTATCATTCT
TTTTTTAAATGGTTGCAGAGAATTTTATAATATGATGTGC
CACAATTTATCTGCTATGGATGGATATTTCCCCGCCTCTT
TTCTTTATTTGTCTTTTAACCTCATTTGCACTGAAGGACT
GACTACCTGCCCTCCTTTTTCTACTGTTTATATAGATCTC
ACAAATATCTTGTACAGTATATTTGAGCACATGCATAAGG
ATTTCTGTAGTAGAGATCCCTAGTAGTGGAATGGCAAGAT
TTAAGGGTATACACATTTTAGTTTTTGATAGGGACTGTCA
AAAAGACAGTATTGATTTATGAATGAATGCACTTTGCATA
TTGCTTTCCAAGTGAGAGCTTTATGAAAGGGTTTGCTGTC
AGCAGCAAATCTGGGGGTAGAGTCAGTCAGCCGAGAGTAA
AAGGGCATTTGTAGCACTTCCCAAAACTGAGAGATATAGA
CCTTCGGTCACATTGTGGGTGAGTGGAAAAGTCAGATATA
GAGGGGTTTAGGGGATTCCTTCAACATCTCCCCACATCAG
TGGCCCTGCTCACTCAATTATGGTTATTTGCATACATTTT
GGGCGTGTAGGCAGAATGGCTCAAAGACAAAAATCTGAGG
TTCAGCCTTGTTCGGCCTCCTGGTGTTTGATCTTGACCGG
GCTACCTACTTCTCTGACTGGCATGCAAATGCCTGTGGGG
GATGACAGGTGTGCACGTAACATAAGTGACATAAGGCCGA
CTCTAGTGGGTGCTGTTAAGAGAGGCCCAGAGTGCTGTGG
GAAGTTACGAAGGAGGCACCCCTCTGGTTAGGAATAGCAG
GGAGGAGGAGACGGCTTTGACTCAGGGACATAGGTGTTGT
GGAGCACACAGGACACATGCAGGTCCCACTATATAGGAGC
TCACTAGACAGAAGCTCAGCCACATTCCCTCCCAATGTGA
CACTGATTGTGTGCCCAGCCCTCTGCTGGGTACCGAATCT
GAGGCATCAGTCTTGGGGATGGCTTGGGATATGGTGGTCA
GTAGCTCAGTTGCATATGGCACAAGATAAATCTTTGGGGT
TACTCTAAGCTGGGTCCCAACTATGAGCAGATGACTTGTC
CTCCCTGAGCCTCAGCTTGTCAACCCAGTAAAATGAGAAT
TATTATTGAGGCACCCATGGACATGTGCCCCACAGGCCTC
CTATTATGGGGAGCTTAATTGTCCAAGGACCCCAGCTACT
GCGCTCTGAAATTCATTGTCTCATTTGTGTGGAGGCCACA
CTTCCTTCCTCCTGCTCCCAGTGACAGCACAACAGGGATG
CAAAGGCACAACCATTCCTGGGAGAACCAGGACTCAAAGG
ATGGCCAGCTTCGCCCCTGGCAACTTCATAGACACTTGTG
CCTGGGGCCCTTGTGCGTATCCTCCTTTCTCTCTTTCCTT
AGTGGGGTCACACACTGTCTGGTGGTTCCCCAGCCTCGCT
TCACACTCCGTATTTTCTCTCATAAAGAAATTTCCCCTAA
CTGAACCCTTGTATGTGTAACCCTGTTTTGGCATCTGCTT
GGAAAATCTAGACTATGGTATTATCACCAACCTTAGAAGG
TGGTGAAGACTAAATGACAAATCAGGTAAAAAAAGTCATA
TGAAAGACTTAGCATAGTTAAATCATTTAAACAATTATGG
AAAAGCCTTAGCGTGGCACATAGTTAGCACTCATTATTAT
CATGTATTATGTAGTGCGTACTGTAGCCACCATCGTACTG
GTGTGAGCAGGTTGATTTAACTTAGGAGACTGCATTTAGG
AGTCAAGAAGCCTGTTTTCCTGCCCCTTCCCTGCTCCATC
ATCTCCTGAGTTCTCTATCCCCTCACACGTGCCCTTTTTA
TAAGAGTGGCAGTTGTTACTGTTAATTCCCTAGGCTGGCC
CTGGACTCCTCTTTTTGGGATAAAGGTGATTAACGCTGTG
TGGCTTTCGTTGAGAAGGGAGGCTGCTACAAGGGTCTGCT
GCAGGGACGTTCAGACCCAGTGGATTTGTGGCTCTCTAGC
CCCCAGAGAGGAACCCCTGCCCTGCTGAGCTGTAGGCTTG
CTGGGAGGTAGCAGAAGTAGGTGGGTGGGTCACTGAGGGG
TGCTGGCAGCCGGGTACAGTTGGTGGTGGGGGCTGAGGGA
GGATGATGGGAAGACAGTGAGCCTCCGAGTGAAACAGACC
ATGAGAGGCGCGGTGAGTCACAGGTTTCTCTCAAAACCCC
CATACCCATGGTCTCTAGAATGTGCTGAAAGTGGAGCCCG
CCAGCCCCAGCCTAGGCCCCAGTTCTAAGAATGCCTCCCC
TTCTCTCCCTCCCACAGTCGCCCAGATTAATCAGGCCCTC
AGCTTTGGGGGGAATCGTTCTCTTGTAAGAATGCGGCCGA
GAAAACCGCTGGGTTGTATCCCAGCAAAGGAGGCCACAAA
GATTAGGGCTGATTGGGAGGAAATGTGAGAACAGCGGTGT
CTAGTTTAGGTTTTAGAACCTGGCTCTTCCTGCTCACACC
ACCAAAGAAAATTTGGCTTGAGAGAATCAAGAGAGGTTGT
GTGGTGTGTAGGCTGGAACCCTGGACTCCTACAGTTCTGG
ATTCATGGTCTTGCTCTAGCACTAGGCAGCTCAGAGCCCT
CAGTGTTTGTATGCCTCAATTCCCCCATTAGTAAAAACAG
TGATTTAAGAGCATCTTTGTCATAGTGCTGTTGTGAGAAT
GAGATAGCGGATCAGTGTTAACCTTTAGCCCAGTTCCTAA
ATTAAAGCCCTAGGAAGAGCCTCTCAGCTTCAGTTCAGAG
ACTGCCAGTTCTGCCTTGTGACTCTTTTTTTTCTTTCGGA
TTTTTGATCTCCAGTGACTCCATAGGAAGTGAAATAATTA
TCCCCATTTTATAGATTTGTAAACTGAGGCTCAGCTTGAT
TAAGTACCTAGGAAACAATCCTTTGTAGTACAGGACCCTG
GGGTTCAACGGAGGTTTATCGCCTCCTTGGGACACCTCCC
AAAGGCAAACGGGAGGCAGTGAAGGCATTTGAAGCTCAGA
GAGGCTCAAGGCCAAGTCACAGCTTAGGGACCTGCAAAAT
TCACGGAGTTGCAGAGCTGGACGGGTGCGGTAGAAGCCAC
TTTCCATCCTCCAGGTCCTCGCAGTGGAACATTTCTCAGT
TATCAGCAAAACTCATTTTGTGTTGTTCACATGTGACTTT
TTCTTTTCTCTCTCTTTCTCTCTTTCTTTCTTTTTTCTTT
CTTTTTCTTTCTTCCTTTCTTTCTCCTTCTTCCTTTCTTT
CTCCTTCTTTTTTCTTTCTTTCTTTCTTTCCTTCCTTCCT
TCCTTCCTTCCTTCCCTCCCTCCTCCCTCCCTCCTTCCTT
CTCTCTTTCTTTCTTTCCTTCCTTCCTTCCCTCCCTCCTC
CCTCCCTCCCTCTCTCCCTCCCTCCTCCCTCCCTCTCTCC
CTCCTTCCTTTCTCTCTCTCTTTCTCTCTTTCTTTCTTTC
AAGGGAGTCTCGCTCTGTCTCCCAGGCTGGAGTGCAGTGG
CACAACCTTGGCTCACTACAGCCTTGGCTCACTACAGCCT
CCGCCTCCTGGGTTCAAGTGACTTGTGCCTCAGCCTCCCA
TGTAGCTGGGATTACAGGCACCTGCCACCACGCCCGGCTA
CTTTTTTGTATTTTTTAGTTGAGATGGAGTTTCACCATGT
TGGCCAGGCTGGTCTCAAACTCCTGACCTCAAGTTACCCA
CCTGCCTCAGCCTCCCAAAGTGCTGGAATTACAGATGTGA
GCCACTGCCCCCCGGCCACATGTCACTTTTTCAATGACAT
CTACCCTTATTGTCTGATTTAGAACTGCAATTTTCCCTCC
CACCTTTGACTCCTCACTCTGGGCACTCTCTATAACCCTT
CATGACTCTATTTTTAAAAATCGTTTTTATTGAATTACTC
TGTACATACACATAGTTATCCTACTTAATTTTCTCCCATA
GATCTGATCACCTTCTAAAAATCTGTATAACTTGTTTATA
ATGGCGGGCATGTAACCTCTACAAGGGCAGGGATTTGTGT
CTCTTTTATCCATGGACACATCCCAGTGCCTGGCACATAG
CAGCTTTCAGCTACTTGTTGAAGGTTGGTGGGAACCTGCT
GGCATCCAGTACTCTTTGCAGAGAAAGAAGATGAACCTCC
CTGACTTGACAGTTTCGTGGAGAAAAACACAAGGCGCTGT
ATGAGTCAGTGCCAAGGGCTGTGGTAGAGACAGCAGCACG
TGCTGGGGCCAGGAGCAGGTCCCAGAGGTCTGTGAGATCC
AGGGAAGCCCTCCTGGTGGAGGTTAGTTGGCACTCTCATT
TCTTTAGCTCCCCCCAGCAGCTAAGACAGCTCCCCTTGCC
CTGATAGAGGGGAGGCTTCGCTCTTTCAAACCCAGATCCC
TCCTGCTCTTTCTGCCCATTTCCTCTTGTTCTACCCTCAG
TGGGTCCTGTGGTGGTAACCACACTAACCATTCCAGCCCA
TCTCATTCCTCACCCCACCGTCCCAGCAGGCTAAGTATGG
GCTGCTGCAGACAAATTGCCCACAGGCTTGTACAGCCTGG
AAGGGGCAAGCAGCAGACAGCTTGCTCTCGGAGTAGGGTT
GAACCCATGGATGCACATCCTGGCATTTGTCATGAAGCCC
AACACATAGATGATGCTCAGTAAATATAGGATGAGTGGAT
GGACAAAACTGAGAGTTGAAAGATGCCTGGAGGCCAGGTG
CAATGGCTCATTTCTGTAATCCCAGTGCTTTAGGAAGCTA
AGGCAGGAGGATTGCTTGAGACCAGGAGTTCAAGGCTGAA
GTAAGCTATGATAGCACCACTGTACTCCAGCCAGGGTGGC
AGTGCCCTAAAAAAAAAAGAAGAAAAGAAAAAAAAAAAGA
TGCTCTGAGAAGGCATTTAAATGAGTCAGCCTCTGTCTAG
ACACAACAGTGGCATCATTTAAACACATTTCTGTGTTTTT
TTTTGTTTTTTGTTTTTGTTTTTACTTTACTATGTGTTTG
TATTTAGCATTTTATTTTATGCCACTTTTCCCAAATGGAA
GCTTGCATGATTGTATTCTGTGTGGCACAAGATCAAGGAA
ATAGGAAAATAATAACGAGAATGTAGGGAAAGGAGGGTAC
ATACCAAAAGCTCTCACTCAGTGGAGCCGGGTGGAGCTGA
AACCCGGATAGTAAAGCCTGCTGTTGTCTAGATGTTTAGA
CCCCCTGCTCCTCCAATGAGCCATTCTGAGGACAACCCTG
GGCCACAACCCTATTGTGGGTGTAGGAGTATGTCACTTGG
TCCTCATGCTTATAGGAGAAGTGGAGTGTCACAATTCTTA
TGGGGTCCCAATTGCTCTCTGTGTTTATATTAATATCACA
TGTCCCTAAACAGGCATATTGAAGAGTAGGTTGAGACATG
GGCATTCTAGGGTATTTCTGAGTCATAGAATCTCAGGGCT
GGAGGCCCACGAAAGGATACTTTTGTTTATTTCTCAAACA
TTCTGAAATCATAGATCACCAAATCATAATATTTGCCATG
CTCCACCCCTGCAAACTTTTTACTTAAAAGATGTACTGAC
TCCAAACCTCTGAATAGCCACATATAGAGCACAAACTGAG
GGGATGGAATTGTTTTAGGTATTGTGATTGCAAAGAGAGA
ACATTTCATCAGTCTTCACTAACAGAGCACAGAGAACTCT
ATTATTTTTCCCAATTCTCATAGCACACCTGCAATTGTTT
TCATAGGATCTAGACTAGAGTTCCATGAACTCTATAATTG
AAGTCACCAATCCCAGAATGTACTTACTCCCAAGAAGGAG
TTCTGTAGCCACGTTGGAAATCACACCCCTTTCTTCTTGA
TTTGTCCTCATAGGACATGAAGAGTGGTTGGTGATGCCTC
TTTAGATTCATTCTGTGATAACTTACAACCCGAGGCTTTC
ATGGGGAAGGCAATGAATGCTGAACTTCAGAGCCTTGACT
TGTGGCCGGATGCAGTGGCTCACACCTGTAATCCCAGCAC
TTTGGGAGGACAAGGCGGGTAGATCACTTGAAGTCAGGAG
TTTGAGACCAGCCTGGCTCACATGATGAAACACTGTCTCT
ACTAAAAATACAAAAAGTAGCTGGGCATACTGGCGTGTGC
CTGTAATCCCAGCTACTCGGGCGGCTGAGGCAGGAGAATT
GCTTGAACCTGGGAAGTGCAGCTTACAGTGAGCTGAGCTC
GTGCTGCTGCATTCCAGCCTGGACAATGGAGTGAGATGCT
GTCAAAAAACAAACAAAAACCAAAAACCAAACCAAAACAA
CAACAACAATAAAACAGAGCCTTGACTTGCAAGGACCCTT
TGCTTATTTGGTATCTGTAATTTTTATTTTTTTCTTCAAG
ACAGCTTCCAAATTATTCAAGCTTTGGGCCCCACGAAACC
TGGATGAACTGCTGCTTGTATTCCATTGTGGAATAAGAGG
CTGACTATACACTCAAGATTCCTTCCCCCTTTGGTAGTTG
TTGCTGGGAAGTGACTGCCCAGCCAGTTACATTTCCCAGC
GCCTCTTGCATCTAGGGGACTTGGTTCTAGCCAGTGGAAT
GTGGGCAGAAGGAACATGACCACCATCCCCAGGCCTGACT
TAGGGAGACCTTCTGTGCAATCCTCCATTATCCCGCTTTT
CTTATTGTCTGGATGCATGCTGACATCTAGGGCAACCTTG
GAAGCCATGCATTGACAGCAGCAAAGTGTAGTGGAGTCTG
ACTCTGTTTTTGGTATTTGTTGACAGCTTTCAAGCCCACC
ACTCCTCTAACCCCATCTGCCCCATAAGCTGAAAAGAAGC
CTGAGCACTTCCTTCTTTGGCACTGGCAGGATGTTCAAAC
CGTGCAAATCCAAGCCCGAACCCGGGGTCCTTAACCCTAT
CCCTTCCCCTAACCATCGTAAAACCCAAGCCAGTTGCCCG
TCTTGTCTCTCTCTCAAGGCATTTTTGGACCTACCTGGGA
ACTTGCCCGGCACTCCCTAGAAAGCCCTATTATGTGAGCA
AAAAACCCTTTTATAACTTCTTGGTGCATGCATGGCATCA
TCTGTCTTGACGTTTGAAACACATTTGGGGTGTGTGGGTC
CATCCTGTTTCTGAAGAGTGACTAACCCAGAGCCTCCATC
AGCATGAGTGACTGTGTGGAGCAGAGCTGTTGCTTGTACC
TCTCCCCACCTCCCCTCACTGCTGCCCCCTCCACATATAT
TCTTTCTGGGAATGAGAAATAAACTCCTGTATGTTTACAC
TGCTGAGATTTCAGGGCTTTTCCGTTATAGCATCTAGTGT
TACCTTAACTAGCATACCTGATGACAAAACTGTCTCTAGT
TCTAATCATTTTCTGTCTAATTAATGCCAATATCCCCAGT
AGCTTTTGGGAAATCAGAAAAAAAAAATCACTGGATACTT
TTCTTTCTGGCTACAGAGAAGGTGCTGACTCTGTCTTGCC
AAGCGATTGTGGATAGTGAAGACTTGTGATTCAGGATACA
GGAAGAAAGGTACCACAGTTCTGGAATGATGGATCGTTTC
TTTGGTTTACAGTAGTAATGTGTCTTTATTCATTTATAGT
ATTTTCCCATGGAAAAAAGAGGGGATGGAGGAGAGGGTTA
GCATATGTCATGAAACAATAGGGGAAGGAAAGGAAGAACC
CATTACAGCAGAATCAACCATCAGATAAATGTACCCCAGT
GAGGGAGTCACCCAGGCCCAAGGGAGCTGCAAGTCAGGGA
TGAAGGGAAGGGATGAATCCAGACAGGTGCGCACTTTCTC
ACCCTCCTTCCTTCTATACGCAACATTTACACAAAGCTTT
GGTTCCTGGCAATACACATGGAGATACATTTGTATCATCT
TTGGCTTAACAAGCCTCAGCTTCTGTGACATGTTTCTCAC
ATCAACAGAGTAGTTCCAATGTGCGTGCTCCTCTCCTTTC
TCAGTCTCCCACTCACTCCCACTTTCTTTGTGGAAGGCTC
CCTCTTGCTTCTTTCTGTCATAGGAATGGAGTAGAGTGGA
TTGGCTGACTGTTAAAACAATGGCGTGTGAGCAAGCAGAA
GAGAAGGCAACAGTTGTTAGGATCCAGTAAGCATTCACTG
TTCGGGTCCCACCTTAAGGCTGTGAATGGTACCTGTTGGG
ACTGTGCTTAGGAGATGCTGTGTCAGGAGGAGCCTGTAGA
TGTGGACACAGAGTCAGATTTCAGAGGAGCTGCAAAGTCA
TGCCTGGTGAGACAAAGCACCTCAAATGTAAAGGCTGAGG
CAAGACCAGAACAAGTGGCATAGTTGGGGGTCAGATTATG
GAGGGTAGAGAAATTGAGGTTCACTCCAAATAAACAGATA
CTTTTGTCTGATACCTGACTTGTGTGGAGATGGCAGACTT
GAGGTCATTCTGGTCCAGACCAGTGGCTCATTTCATATGG
TCACTGGACTGGTAGATATGGATTTCCAGCAGACTTTTGA
TCACATAAGAGGTCTCAAGATATAGCTGTCTTCTATTACT
TCTAGTTAGGAGAAGGACTTTTTTTTTTTTTTTTTTTTTT
TTTTTTGAGATGGAATTTCACTCTGTTGCCCAGGCTGGTG
TGCAGTGGCATGATCTTGGCTCACTGCAACCTCTGCCTCC
CTGGTTCAAGTGATTCTCCTGCCTCAGCCTCCTGAGTAGC
TGGGATTACAGGTGCCTGCCACCACACGCAGCTAATTTTT
GTATTTTTAGTAGAGACCAGGTTTCGCTATGTTGGCTAGG
CTGGTCTCAAACTCCTGAGCTCAAGTTATCCACCCACCTC
ATCCTCCCGAAGTGCTAGGCTTACAGGTGTGAGCCACCGC
GCCTGGCCATCTAACTAGGAGAAGGACCTTGATATCTGAT
GTACTATGGCCTTGACCTACCATGTTTAACGTTTTGTCAA
CTTGGACAAAGGTGTAGAAAACAAGTTTAAAAGGTAGATC
AATTGCCCAAAATACCTAAGAGCAAAGCAAACATGGATGA
GCGTGTCATTAATTTAAAAAGCTTCAGTGTGCAACACAGA
ATGAAAATGAGGCAAATAAATAGTTCAGATAAAAAAGCCT
TGAGATTTTAGCTGACCCCAGGGTATTAGTTTCCTAGAGC
TTCTGTAATAAACTACCACAAATTGGGTGGTTTAAAACAA
TAGAAATGACCGGGCATGGTAACTCATGCCTGTAATCCCT
ATACTTTGGGAGGCCGAGGTGGGCTGATCACCCGAGGTCA
GGAGTTCGAGACCAGCCTGGCCAACATGGTGAAACCCGTC
TCTATTAAAATACCAAAATTAGCCAGGTGTGGTGGCGTGT
GCCTGTAATCGCAGCTACTTGGGAGGCTGAGGCAGGAGAA
TCGCTTGAACCTGGGAGACAGAGGTTGCAGTGAGCCGAGA
TTGTGCCACTGCACTCCAGCCTGGGCAACAGAGCCAGACT
CCATCTCAAAACAACAACAACAACAACAACAACAACAACA
ACAACAACAACAACAAAAGAAATGTGCTCTGTCATAATTC
TGGATGCTAGTGGTCCAACATCAAGGTACCTGCAGGCATG
TTTCTTCTGAAGGCTCTGGAGAAGAATCCTCCTTACCTCT
TTTAGTTTTTGGTGGTTACTCGCAATCCTTTGTTCATGGC
AGTTTAATTCCAATCTCTGTCTCTGTCTTCATGTGGTTGT
CTTTCTGTGTGTGTATGTCTCTGTGTCCAAATTTTAGTCT
TATCAGGCCTGGTCATCAGATTAGGGCTCACTCTAATGTA
GTGTGACCTCATTTTAACTTGATCATAACTGCAAAGACCC
TATTTACAAACACAGTCACATTCACAGGGTCACATTCACA
GGTACTCGGGGGTTAGGACTTGAACATAATTTTGGGAGAC
ACAGTTCGACCCACAACACCCAGTATGGTCAACAACATGG
TGCAGCTGCCACTGAAGGATCAGCAATAGTGGTGAGGCTG
CATCACAACAGACGATCTTGGAGAAGGAGAAGGATCCTCC
TAAGCTGCCTGGACCAGGCCAGCTCCAGGGCTGTCAGCAG
GACTTGGCTCTTCTGGCTTCCCTTGGCTCCATGACCTCAC
CCTCCCATCTTCCCTTTCATCTTTCTGGCTGTTCCCCCTT
GGTCTCCATTGCTGAGACCTCTTCCTCAACTCAACCATTA
AATGACCATGTTCCTCAGTGGCTTAAACTTTCTCTTCTCA
GTAGCTGGGATTGCAGGCATGCACTATCATGCCTGGCTAA
TTTTTGTATTTTTAGTAGAGACAGAGTTTCATCATGTTGG
CCAGGCTGGTCTCAAATTCCTGACCTCAAGCGATTCACCT
GCCTCGGCCTCCCAAAGTGCTGGGATTATAGGTGTGAGCT
ACTGTGCCTGGCCTAAACTGGGCTCTTTATTGTAGTCCTT
TTTAATTTAATTTAATTTAATTTAAGTTTTGTTTTTAAAA
GACTAGTGAAATGCAGTACTGGGAAGCAGGGAGAGAGGAT
AACAAGGAGTTTGATCTGTACCTGACTGTGAACAACCAAT
CGAGATAAGGCGCTACCTTTGGGACAGCCAATTCCCACCC
CCTCTGCCCTGGCACTTTTTAATTGTTTTAAACCTAGGCT
TCCTTCAAGATTTCCAGCCTCAGTAGGTGGCACCACCATC
TGTCCATTTGCCTGTGAAATCCTTGATTTCTTCCTTTCCT
TCACTCCTCACATCCAGTCAGTCACCAAGTCTAATTGACT
TTACATTTGAACTAGCTCACAAATGTGTCTACATAATGTC
CTAGTTATTTTGACTACTACTACCTTGGTTTCTGATTTTT
TTTTTTTTTTTTTTTTTTTTTGGCTTGGATTACTGTAACA
GGTTTTGAAACGGTCTCCCAGCTTCTGGTTTTATTCTCTT
CAAATCTACTTTCCATACAGCAAGCTGAATGCAAATATGA
TCATATTATTTTCCTGCTTAAATCTCTCCAGTGGAATCCC
ACCCTCTTTAGGATATGAGTCAACCTCCCTAACATGGCCT
GCTAGACACTGCAAGCTCTGACCCCTACTTCTTGAGCCTC
ATTTCTCTTTATTCCCTCTTCTTTCTGTCACTTCCTCTGC
CTCCTGCTTTCTCCCCCACATTTTTCACATGCTGTTCTTT
TAGCCCAGCATACTGTTCCTCCCTTGCTTTACATAATTAA
CTGACACTCATAGTTCAGGTCTCAGCTTAAATGTCCTTTC
TTCTAGGGAGGCCTTTCCTGACCCACAATTTGCTTGCTCC
CATCAGTGCCTGTCACCAAGTTGCACAACTCCAAGGGTGA
AATTTGCATTGTATTATGTGTGAATGGTGCCCCTGAAATG
GGGCAATGCATGAGCCAGCACACTTTGTTCCTCACTGTCA
CTGTTTAATTGTCTTCCCTCCTGGACTGCAAGCTCCAAGT
CAGATTCTCTGATGTAAGTTTTGTATAAAGTAGGAACTCA
ATCAATATTTGTTGAATTAATAAATGAGATCTTAACAGAG
AAATGGCTAATTGGAATGTGTACAAGAAATATGAAACAAA
TTTCTGGAACCCTCCCCTCTTACAGAATAATTTAAGTAAT
TGAAGATATTTATTTTGGACAAATGAAGATTTAGAACAAA
TATAATAGCTGCTTTCAATATTTGTAGGGCTAGTATGTGA
AAATAGAATACATTTTTTTTTTTTATCCCAGAAACATAAA
TAAAAGAGCTGAAGACAGGTTATAGGGAAGCAAATTGAGG
CCTGATAATAAAATTGAAATAAACTTCCAATCCTGAGAGT
TGTCCAGAAATGGAACAGATGGCACCCAAAGTAATGAGTT
CTGCTCCACTGCAAAGACTGAAGTCTGTAGGATCGAACTC
CATCTGTAGGATCATTGAAGGCAGCAGCTGGACAAGAGAA
CTTTTGAGGCCCTAACTCAAAATTTTATCTGTGATTGTAT
GGCTGTGGGGAAAGTTTACTTTTTACTTGAACTCAAGCAT
TTATGTGTGCTGGGCACCACTGGAAACATGCAGAGATCTG
CACTCATCCCTGCGGTCAAAGATGCACAGCCAGGTTGGAG
GGACAGTGTCAAGTTCACACTCTGAAGGCAGAACCTTGCA
GAATATCACCGAGTGTCTAAATGTTCAGTACAGAGTGTGG
TCTGACGTTATGCTGGAAGGCATCACAGAAGAGGAGGGGC
TTGAAAACGGTCACAGTGGATGGGGAAGAGCTGGAGAGGA
GGGTCCACTTTAGGAGGAAGGGGCTGATGGTGGAACCTGA
GAGAGAAGCAGACGTGGCCAGTACATGGCCGGCGTGCCTC
ACATCTTTCATTTACAGCTTTGGAGTCTGCAGTGGGCTTT
GCATTGCTCTGATTTCCTTAGCTGAAACCAATGAGGAAGA
TGGGATGGGGCTGGCCTGAGAATTTGCTAAAATGCAGGAG
TCATGTCCTGTGGTGAAAGGGAATGAACTTGTCTATCTTG
AACTCCTTTAAATATTTGGGGTTCACTGGGTGCGTCGGAG
ATGACTTAGCTGTTCAGAAGGAGGAAGGGAGTAGGGGAAG
CCCCGGATCAAAGGTGCCCAACTGTTTATAGCCTCAGAGC
TCATGTGTCTATTTTGTACATCTTTTGGCTGCAAGTAACT
GAAAACCCAATTACCATGACTTAAAGGAAAAATTATTATC
TTACATATTGAAAATGCTGAGGTAGTTCTGATCTTGGATT
GGTTAATTCATGGGTTTAACACAAACATCGCTGTCCTACT
TCTTTCTATTATTTTGTTTGTTGCTTTCCACATGTTGATT
TATCCTCTTTGACTGAGTCCCTTCATGGTTCCCAGAAGAT
TTTGGCAATTCCAGGCTTCAAATGTGGACATTTAGAGGCA
GAAAAAAAAGCGTAGTTTCCTTGCTTTTAAGAGTAAGAAG
ATATTTCCCGATACTCCTTCGGTCCTGGAGAGACTCAGAC
TTCTCTCCATGTTTTATTGTCCAAGTTATATCACAAACCC
ATTCCTAAATCAGTCACCGGACAGGTGAATTACCATGGAA
GGGGCCCACTTCCCCTGAAGCACATGGATGCCTGATACCT
GAACAAAATCAGGGTTTGTTATCATGAGAGAGAAGGATAT
CATGTTTTCTCCTGAGTTAGGATGCTAAGTTCTTCAGGGA
TAATGGAGACCAGGGTAGAGATGAACCAGCCAGTACTATT
TGCATTACCTGAGCTGGGGGCCCCAGTCGGGATATGCTGG
CTGTGCTGGGGTAGCTGTGGTTGGTTCCTTGGTGGGGACT
GCGATTCTCACTGGAGCAGTAGGTTGTGCATTCAACCAGA
TGACCTTTAAGGCAACTTACAACCCTTACCATGAGCCTGG
TATTGTGCTAGGCCCACAGCACAGTGTCTATTACAATCTT
CATCTCAAATCTGCAAGTGAAGAATTATTCTTCCTATCTT
CAGGTAAAGGATTAAAATTATGTAACTTACCCAAGGTCAA
TAGTAAGTGAGAGTGGGAATATGAAATCCGGTTAGTCCAC
GTATAACATAAGTGTTTGTCCAGTGTATGTCTCACTATGT
CTTTCTTCCAACTTAAAATCTTCCATGAGTCTGGAACAAG
CCTGGGAGTGTGGCTTAGACCTGTACTTATCAAACTCCCT
TTGGCTAAGAGTCAGATTGTTAAAAAATTTTAATCCATTA
CGGATCAACATATTTTGTAAAATATAAAAAAGGAAATACC
AGGAAAATGAAATGAAAATATAATAATACAAAACACAGCC
CTGTTTTAAATTATTCAGTATCACATGCACACACACACAC
GCGCGCGCGCACGCACACACACACACACACACACACACAC
AAATAATCCATCAAATTGCTATAAGATTTTCCAAGCTCTT
AATTTCTGTACTTACCTTGCCACAAGCTGGCAACAAACAG
ATCATGGCCCAGCCCTGGTCTTCAGCCCACACTGAGTAGC
ACGGATTCAGACAGCCTTCTGCCTCCGTCCTCTTCCCTGG
ACTGCAACTAAAGATATTCAACGATTGGATGCCTTTGCTG
AGGTGATGGTGGGAAAATTACTGGTTGTAATGTTAAGGCA
AACATCAGAGGAAGAGATTAGATTTTGGCTGTTGTTTTCA
TAGGGACTTCTGTCTTCTTTCTTCCTTCCTTTCTTTTTTT
TTTTTTAGAAGAAGAAGAAAATTTTATTATTCAGTAAGCA
TTAACTAGAATGGGATGTTTGTCATAGGCAATTTGCAAAC
AGATTGCAAAGTCAGAAAACAAAATTCACCCTTCTATACA
GACAAGCCCATACAATCCTTTTTCCATACACGTTCTCAAG
ATAAACACGACTAGTCCTCAACTTGACTAGTCCTCAAGGG
AGAGGACTTGACTGAACTATTTGTTACACATCCTAGATTT
GCCTGGTAGCTGGGGTGACCGTCTGTGTTTGCTAATTGGA
TTTATCCAAAGGAAAAATAAATTTGTCATATCTTTGTGAC
AAGAGGTAGTTTTGGAGAGAGGTGCCTGCCCACGTTAGGC
TCCTACTCTCTAGAAGAGACGGGAAGTAGGGGCACTATCT
TCCTTAATGATTGCATTTCAAAGAGATGGCTCCCAGGTAC
TTGAGAAAGACATTGCTGAAGGGAAGAAAGCTGGCAAGAG
GCTTATTTACCTTTTAAAAAGATTTACATAATTTCAAACA
GGTAGAGAAAGAACTTATAAGTTTTCTAAAGTAAATGCTC
ACAGGGAAAATTAAACCTCTTTTTTGAAATTTTAAGTTCA
GAGGCACAAGTGCAGGTCTGTTACATAGGTAAACCGGTGT
CACGGGGTTCTGCTGTACAGATTACTTCATCACCCAGGTA
TTAAGCCTAGTGCCCATCAGTTATTTTTCCTGATCATCTC
CTTCCTCCCACCCCCAACCCTCCAGGATATCTATTTTCAT
CAAGAGGTTTATATTAGACTTGAGAAAACAATTTCCTCTT
TCTCTTTCTTTCTTTCTTTCTTTCTTTCTTTCTTTCTTTC
TTTCTTTCTTTCTTTCTTTCTTTCTTTCTTTCTTTCTTTC
TTTCTTTCTTTTCTTTCTTTCCTTCTTTCTCTTTTCTCTC
TCGCTCTCTCGCTCTCTCCTTCCTTCCCTCCTCTTTCTTT
TTTTCTTTTCTTTCCTCTTTCTTTTTTTTTTTTTCAGGGT
CTTGGCGCTGTCATCCAGGTTGGAGTGCAGTAGCATGATC
ATGACTCACTGCAACCTCAAACTCCCAGGTTCAAGTGATC
CTCCCACCTCAACTGCTCAAGTAGCTGGGATTACAGGCGT
GTACCACCAAACCTAGCGTGTACCACCAAACCTAGTGTGT
ACCACCAACCCTAGCTAATTTTTTGTATTTTTTTGTAGAG
ATGGGGTTTTGCCACATTGCTCAGGCTGGTCTTGAACTCC
TGAACTCAAGCAATCCACCTGCCTTGGCCTCCCAAAGTGC
TGGGAGTACAGGCATGAGCCACTGTACCTGGCCCCCTTAG
GAAACAATTTCTTGATGGTGATTTCCCATCTTTCTGCTGT
GTAGGAAAGAGACTGAGCTCCACGGTAATATGTGAGACAG
AGGAGACTCAAGGGACTAAGAACCTGTGCCTTAAAAGGAA
GGTCTGTTTTGGAGATTTGCTGGAGGTTCCCAGTTGGATG
TGTCATTGAATGATGATTCATCCTGGCCAAAGCTTCTTGA
GCTGAGTGACTCTAAGGTTGTGTGTGGTTTATACTTAGGC
ATGCATTACTTTTATGACATAAAAGTGACTTCAATCTGGT
AAGATATATTTATAAACATAGAGGTCCTTTCATTTATTAG
GAAATTCCAATTGTGCTAGGGAGTCTTTCCAAGAAACCTA
GATCTATTCTCCTTTACGTTTTAGGAAATCTAAGCTGGGC
ATGGTGCTGTTCCTGTAGTTCAAACACCTTGGGAGACCGA
GACAGGTGGATCACTCAAGGCCAGGAGTTTGAGGCCAGCC
TGGCCAACATGGCGAAATGCTGTCTCTATTAAAAATAGAA
AAATTACCCAGGTGTGGTGGCATGCACCTGTAATCCCAGC
TACTCAGGAGGCTGAGGCATGGGAATTGCTTGAACCTGGG
AGGAAGAGGTTGGAATGAACCACTACACTCCAGCCTGGGT
GACAGAGTGAGACTCTGTCAAAAAAAAAGTTTTAAGAAAT
CTGGAATGATCATTTGTCCAGTAGATGAAACTTTGAGAAT
ACTACACCTGTGGAAACTAGAATCTATCAGAAACTCCAGG
ATGCTCAAATATGTTCTCCCTCTCTTCTTCATTCACAAAT
GATTTGAACACTTATATTTTTCCTTCTACTGCTTTCTACT
GATCTCCTTCTACTGCCATTAGTCTGATGGGCTTCAGTAC
CATTATGGCTGACCAATGTGACTTTTCAATTCTGTGACTT
TTATATTTCCAGTGATCTTTTCTTTGCCTCTATGCAGCAA
TTTGCTCTCATGTTTGCAGACTGGATTTTGTTATTCCTCA
ATAACAAACGTGGTAATAATAACACGTGAACCTTCAGTGA
GTTGTAATCTTTGTGCTGGTCAAGGGTCTCACCTTGATGT
TGATGGCTGCTGATTAAGGTGGTGGTTGCTGAAGGCTGAG
GTGGTTGTAGCAATTTCTTAAAATAAGACAGCAGTGAAGT
TTGCTGCATTGATTAACTCTTTCACAACAGATTTCTCTGT
AGCATGCGATGCTGTTTGATAGCATTTTACCTACAGAGGA
ACATCTTTCAAAAGTGGAGTCAGTTCTCTCAGGCCTGTCT
GCTGCTTTACCAGTTATGTTTATGGAGTATTCAAAATGTT
TTGTTTTCATTTCAACAATATTCACAGCACCTTCCCCAGG
AGTAGATTCTCTCTTAGAAACCACTTTCCTTGCTCATTCA
TAAGAAGTAACTCTTCACCTGTTCAAGTTTGATCATGAGA
TTGCAGCAACTCAATCACGTTTTCAGCCTCCATTTCTAGT
TCTCTTGCTATTTCCACCACATCTGCAGTGATTTCCTCCA
CTAAAGTCTTGAACTCCTCAAAGTCATTCTTGAGGGTTGA
AATTAACTTCTTCCAAACTTCTGCTAAAGTTGATATTTTG
ACCTTCTCCCATGAATCACCAGTGTTCTTAATGGCATCTA
GAATGGTGAATTTTTTCCAGAACGGTTTCAGTTTACCTTT
CCCAAACCCATCAAAGGAATCATTATGGCAGCTATAGCCT
TACACAATGCATTTCTTAAATAATAAGACTTGAAAGCCAA
AATTACTACCTGATCCAGGGGCTGCAGAGTGGATGTTGTG
TTAGCAGGCAGGAAAACGAGATTCACCTTTTTGTAAATCT
GCATCAGAGCTCTTGGGTGACCAGGAGCATTGTCAATGAT
GAGTAATATTTTTGAAAAACATCTTTTTTCTGAGCAGTAG
ATCTCAACAGTGGGCTTAAAATATTAAGTAAACCATGCCG
TAAAGATATGTGTTGTCATCCTGGCTTTATTGTTCCATGG
ATAGAGCACAGGCAGAGTCGAATTCGTATAATTATTATTT
TTTTTTTTTTTTTTAGGCGGAGTCTCGCCTGCCGCGGGAC
TGGAGTGCTGTGGCCGGATCTCAGCTCACTGCAAGCTCCG
CCTCTCGGGTTTAAGCCATTCTCCTGCCTCAGCCTCCCGA
GTAGCTGGGACTACAGGAGCCCGCTACCTCGCCTGGCTAG
TTTTTGTATTTTTAGTAGAGACGGGGTTTCACTGTGTTAG
CCAGGATGGTCTCGATCTCCTGACCTTGTGATCCGCCCGT
CTCGGCCTCCCAAAGTGCTGGGATTACAGGCTTGAGCCAC
CGCGCCCGGCCGAATTCGTATAATTATTAAGGGTCCTAGG
AATTTTAGAATGGTAAATGCCCTCGAGGTGGGCAGATCAC
GAGGTCAAGAGCTCAAGACCATCCTGGCCAACATGATGAA
ACCCCATCTCTACTAAAAATACAAAAATTAGCTGGGCATG
GTCGTGCATGCCTGTAGTCCCAGCTACTCGAGAGGCTGAG
GCAAGAGAATCACTTGAACCTGGGAGGTGGAGGTTGTAGT
GAGCCAAGTTCATGCCACTGCACTCCAGTTTGGTGACAGA
GGAGACTCCGTCTCAAAAAAAAAAAAAGGACCTTGGTTTC
AACTTAAAGTCACCAGCTGCATTAGCCCCTAACAAGATAG
TAAGCCTGTCCTTAGAAACTTTGAAGTTAGGCATTGACTT
CTTTCTAGCTATGAAAGCCCTAGATGACATTTTCTTCCAA
TATAAGAATGTTTTATCTACATTGAAAATCTATTCTGTAA
TGTAGCCACTTTTATCCATGATCTTAGCTAGATCTTCTGG
TTAACTTGCTGCAGCTTCTATGTTAGCACTTGCTGTTTCA
CTTTGTACTTTTACGTTAAGAAGATGGCTCTTTTTCCTTA
AACCTCGTGAACCAACTACACATAGCTTCCAACTTTTCTT
CTGCAGTTTCTTCTAATCCAGAGCAAGGACCTTGAATTGA
AGAGAGTGAGGGCCTTACTCTGGATTATGCTTTGACTTAA
GGGAGTATTGTGGTGGATTTGATCTATCCAGACCCCTCAA
ACTTTCTCCGTATCAGCAATAAGGCTGTTTCACTGACTTA
TCATCTGTGTATTCAGTAGAGTAGCACTTTAAATTTCCTT
CAGAAACTTTTCCTTCACATTTACAGCTTGGCTGTTTGGT
ATGAAAGCCCTAGCTTTTGGCCTGTCTCAGCTTTCAACAT
GCCTTCCTCACTAAGCTTAACCTTTTCTAGCTTTTAATTT
AAAGTGAGAGATGTGTGAGTCTTCCTTCTCCTTGAACACT
TAGGGACCATTGTAGGGTTATTAATTGGCCTAATTTCAGT
GTTGTTACGTCTCAAGTAATAGAGAAGTCCTAGGAGAAGG
AGAGTGATGGAGGAGCAGGCAGTTGGTGGAGCAGTCAGAG
CACACACAACATAAATGAAATGTGAAATTACTTGTCTAAA
CCCCATGGAGGGAAATGAACAATTCTCTTTTCCCCTAAAA
TAATGCTACTAAAGCAATTAGCCTTAGTCTAGACAAGACA
GAAGATGTATAAGTGAAACATTAGAAGATCCTTAAATGAA
GAGTGAATTGTAGTTGTTGGTGAAAAGTAAGATTAATTTT
ATATTTGCTACCATAAAGCTTTTGTGTATCACTTATATCA
ATAATGTTATTAAAAGGTTACAAAGCCAAAAATAGATTCA
CTTTTTAAAATTTTGTTTTAATTTTAGACAAAATTGACTA
TTTAAATTGAGTGAAACTGCATGTGACATATGAACAAAAG
TGACAGTTCAATACAACATAAGAAAATCAGAGCAAGGAAA
ATATTTGCCTGACTTTGAAGGCAAAAATTCATGCACAAAT
AATTCTCAAACTAATTTCAATGGAACCTATTTTCTGCTCA
TTATAGAACAAGCCATAATCTTAACTGTAGAGAGATTTGA
GCAAACTGGTAACTTTGAAATAATTTAAGATGTAGCATAT
GGTTCTAGATATTGCTTTAAGAGATAAAAATTACAATATA
AGTGATAGCAATTTATAGGATGAAATTAAAGCATTTTATA
TTTTGTACAAGAAAAAAGAATACACACGACATTGATCAGT
TAAGTTCTTGGTTTTATGTGGACACAGTTTGTGGTGTCCC
CAAACAACTACAATATTAGCATCAAAGATCACTGATCACA
GGACACCACAACAGACTGAATAATCATGAAAACTTTGGAA
TATTCTGAGAATTACCCAAATGTGACGCAGAGACACAAAC
TGAGCACGTGCTGTTGGAAAAATAGTGTCGATAGACTTGC
TTGTCATGGGTTGCCACAAACCTTCAATTTATGAAAAAAC
CCTGCATTATCTACAAAGCATAATAAAGTGAAGTGCAATA
AAATGAGGTATGCTTGTACTCTCAACTCCTCCTCCTTGTC
TTTTTGTTATACTCACAGGGCAAAGCAATTCTGCCTTCTA
TGTGTTGCTCCCCAGGCTGCCAAAAGAATCCTGAGAAAAA
TGATACAGTCTGGCAGACCACTTTAATTCACGATCACCTA
CCTCAACTGGGCTCAACATTGCCTGGGAATCTACTACATT
TCTCTAGAGTCGTTTGTCTTCCGTATCTCTGCAAACATCA
TTTCAAACCTTTCTCTTCTCAAACTGCCCCCCTGCGTTCT
CTCCTCCTTATTCATTCTCTTAAGAGTAAATATAAGTCAT
CTGATGAAATTAACCTCAACTTCCTGCCAACGATTCTTCA
AACCAACCTACTTCTGTACCCACCGTCTCTACTTTCTTCC
TGTTATTATTCAGAGGAGGTGCCCTCTTCATTTCAAAGAT
AGTTCTTTCCTCTGCCTGCATCCCACCCCGTCCTGCTTTC
TGAGTAACCTGACTTCATCAGTTCTCCCATCTCACTCTTC
TGACTTCAACTTCTTCTTCTCCTCTCCTCGCCCAATGTCT
TGAAATAGTTGTCAACGCTTGTCATACTATTATTATTATT
TGATAATTATTGCTCTCTCACCCAGGCTGAAGCACAAAGG
CACGATCTTGGCTCACTGCAACCTCTGCCTCCCTGTTTCA
AGCAATTCTCCCACCTCAGCCTCCCGAGTAGCTGGGATTA
CAGGCGTGCATTACCACGCCTGACTAAATTTTGTATTTTT
AGTAGAGATGGGGTTTCACCATGTTGACCGGCCTGGTCTT
GAACTCCTGACCTCAGATGATCTGCCTGCCTTGGCCTCCC
AAAATGCTGGGATTGTAGGCATGAGCCACTGTGCTTGTAT
TGCAGGTGTCAGCAATTTTTTCACCTCCTATTTCATGTGC
AACTATCCATCTTCCATCCCTACCACTCTATATCCCTACA
GCTGTACATCCCTACAGCTCTTTTGATAAAGTCAACAGCA
CCTTCATATGCTCCATGCAGTAGGGGCTCTTTTGTCTTGA
TTTTACTTGACCTTTTGAATAGCATTTGATCCAGCTGACC
ATTCTCTTTCTTGAAATGGTTTCTTTCCTTGTCCTCAGGG
ATGCCACTCTCTTCTGGTGTTTCTTTTTATTGCTCAGGCC
ACTCTTTAATGAGTTCCTTTGACAGTTTCTCCTGCTCTGG
CTTATGAATATCTGGGTTCTTCAGAGCTGGTTCTGGGCTC
TCTTCTCTTCCATTCTGCACTCTTTTCCCTTGGTGATCTT
ATCCACTCCCAAGATTTTACTCATCATCTTTGTATCAATG
ACCCCCACATAATGATCTCCAGACTCGATATTGATGTCCA
TCTGACCAAGTGTATATTTTCACTTAAAGTCTCAGAGGCA
CCTCCAACTCAGCAGGGCCAGTGTAGACCAGATCATCTTC
CCCTTCAAACCTGCTGCTTCTCTGCCCAACTGCTCAGACC
AGAGATGAGGGTTCATCTTGGCCGTCACTCACTCTCACCA
TTCTGACCTAAATAATTGCAGACTATTTGAAACCTTGCGC
TCTTCTCAATTCCTGTTTATTACCACCTTAGTCCAGACCA
CAATTTCTTCCTGTCTGGACTGGAAGCAGATGGCTCCTAA
ATGGTCTCATACAGAAGGTATATATTATCCTCTCTGGTTA
GTAGCCTTCAATGGCTTCCCTTTGCTCTTAGAGTCTAAAT
TTTTGACCATAGTCTACCATCTCTGAATGATCAGACCCAT
GCCCGCTTCTTCAAGCTCATCTTAAATCTCTCCCTGTCAC
ATATAACGTAACTTACTTTCTGTGATTCATCTTTTAGTTT
CTCAAACAGTTTAAGTTTCTTCTTGCCTCAGGGCCTCAGA
ACATGAGATGGGATGGAAAAGTCAGAGGGCTGTGAAGAGA
GCCCAGGGTCCAGCTGGGTCGCGAATTGGTACAAATCTAC
CTTTGCTCCAGAGGTAAACCCCTTCTCCCCCATTCTTTGC
TGTTCCAAGTGGTCTTTAAATCTGCAAAATGCTCTGCTTC
TTACCACCTCTCTCTTTACTGGGCCAGCTCCTGCTCATCC
TTCATGTCCGGTTGAATGTTACCATCTCATGAAAGCATCC
CATAGCCCTGAGTCTAGGTTAGTTGCTTTCTTAAATCTCA
CACTTCTAATTAATAGAAATAATCACGATTATAATAAAAT
TATATCGTTAACTTTATAATATCTGTTTCCTCATCTAGCT
ATTAAATTCATATAGCTGGAGCCAGGATTGGTGGGAGGTT
GAGGCAGGAGGATCACTTGCACCCAGGAGTTCGAATCCAG
CCTGGGCAACATAGTAAGATCCCCATCTCTATTTTAAAAA
TTAAAAGAAATCCATGAGGGCAAGGATTATGTCTGTCTTA
TTCACTGCTTTTTCTTCGACACCCAGCATAGTACCTAGAG
CATAATAGGTTGGAGGGAATAAGGGTGTATCTTGTAAAAC
CTCTGGCTTGGCTTGCCTCCAAGCCAGAGGTTTGGAGACT
CCTTTCCAAAAAAAAAAAAAAAAAGAAAAAGGAAAAGAAA
AAGAGAAAAAGATGTAATAGATGACTGCCAAATAGAACTC
TGATTGGCATGAGGCAACCTGTCTTTCCACACAAAGTGGA
TGACTCCATCTTTGCAGATTATGGAGAAGCAGTCTACTTC
TGCTTTGATTGGGGTGTCACGATCATCAGACATGAATGTG
GAGATTATTATGTAGGGAGATTCAATTAGTTACTTAATGC
CACATACTGACCAACGTTACTAATGCAGCCTTGGTGAAGA
GTGTATAATGGGGTCGGTTTGCGGAAATAACACCCCACTT
CCCTAAGTAATGCAGGAAGACTTCTTTAAAAAGGCATAAG
ATTCCAGGTTGTGTACTGGACACACAATGAGTTCTGTTAT
GTAATGGCTTCATGATCTTGGAAAATACTTTTTTCTTGAA
TAATAGTAAGGGAGAAGCAGAATAGTTGCCTGAATTATCA
TATTTCACATTACTAGCAGATCAGCAGCAATGATGGAGAA
TGAGCATATTTGAGCAAAGTCCAGTGCTGTAATCAAATAC
GCTTTCTACATGTTTACTCTAATCCATACTTAATAATATG
TGTAGCTATTATTGTTCTAAATGGCAGTTAGGCATGTATG
TTAAGCTGTTCACTGGATTTATAGAACTCTAGGGGCTATA
ATTCATAACATGTATTTTTTTACTTCACCAAGCCAAGAAT
TTCTGAGGTCACCTTCAAGAAATTGAAAGTAGGCACTCAA
AAACTGTTGCTTCCTTTCTTTCCCTTCCAAGTGCAGGGAC
GAACCTTTTACTCTTTCTGCCCAGAAATAGTGGGTAGGGA
GGCAGAAGGCATTGTAAGGAAAAGCCCAGGTCTATGATTC
GTACAAGTGCAAGGCATGTCCGGCTATCTTCTATGGTGTT
GGTACCTATTGTTCCATCTGGTTGGATGGAAGCATTTTCC
CAAATGTCTACGACAGAGCTGCTGTTATTAAGTATTTACT
CTGTGCCAGGAGATTTTTATGTATTCATGCCCTTATTTTT
TCTAACAATGACACCTTGAAAGAGTAATTATTCTCTCCAT
GTTACAGAGGAGAATACCAAGCTATGGAATGTCTCAAGGT
CATGTAGCTGAGAAGTAAGTGGCAGCCTAGGCTTAGACTC
CAGAGGCTGTGCATAGCACCCTGTGCTGTAGAGTCAGAGG
TATGCTATGTCACTTTCCTTAGGTCTTTTATGTCCCCCTT
GTCTTCTCCAGCCAGGATGCCAAGGAGGCCTCTGGAAGCT
AAAGGCTCAATGGTAGCTCAATTCTGCTGGGGAAGGGAGC
TGTTGATGATACACAGACAAGTGAGAACTGCCTGGAAAAT
TAGGAGTGCAGATGCTGTAGACATAGGAATGAGTCCTGGA
GGAGGGTCCAGTGGGAATAGGCCTGGTGGACTGGAGGAGT
CGGTGGCTGGAATGAGGAACTATAGGCTTGAACAGAATTA
AGAAGTCATCTACTTTAGTGGTTTTGAAGCTTTTAATTTA
AGGACTGCTGCTATTAAATTTCTCCAGAGACTCTCTATTT
TAAAATGTTTTGACTGCTTAAAAACTTTTAAAGAAATAAT
TCCATTTTCTTTGGAATTATATCTTTGATTGCCTTAATCA
AAGATATAATAAGATGGGCTGAGCATGGTGCTCATACCTG
TAATCCTAGCACTTTGGTAGGCTGAGGCAGGTGGATCTCT
GGAGGTCAGGAGTTCAAGACCAGCCTGGCCAACATAGTGA
AACCCCATCTCTACTAAAAATACAAAAATTAGCCAAGCGT
AGTGGTGGGCACCTGTAATCTCAGCTACTTGGGAGGCTGA
GGCATGAGAATTACTTGAACCTGGGAGGCAGAGGTTGCAG
TGAGCCGAGATCGTGCCACTGCACATTCCAGCCTGAGCGA
CAGAGCAAGACTCCTTTGAAAAAAAAAAAAAAAAAAGATG
TAATAGATAACTGCCAAATAGAACTCTGATTGGCATGGGG
CAACCTGTCTTTCCACACAAAGTGGATGACTCCATCCAGA
CAGGGAGAAGTGCTTTTTAATGAGCTTGTGCAGACCTATG
AGAGGAGGTATTGCTGAATGCACAATTTCCATGAGGCTTT
TTCAAATTTTGGAAATTGCTCAGACTACTCATCCCCTGCT
CTGAGTGCTGTCACTCTTGTGGCCCCAGGGGCGATTGGCT
CCACTGTAGTGGCCACAAGGGTGAATGGTTTTCCCCAAGG
TAAACCATTGATTCAGACTTATTTTCTTATTTATGATTGA
TGAAACTGAGTCCCAGGCAAGTTAAATAAAATCTTTGAAG
TCACCAAGTGAGTTAGTGCCTAGAAGGGGAATTGAATAAT
GGAACCCATGTGTCACCTGGGACCCACTAGTCCCTCAGAG
ATATGCAATTGACTGGTTCATTCTGTAGCCAGTTCCGTCG
CATATGAAAGTTGAAAGATCTTCCCATCATTTAAAATTCT
AGGTTTATGTTCTTACAATTCAGTTCCCATTTCCTTGGAG
TGTTATGTCTGGTTTTCCCTAAATCGCCCCAGGACTAAAG
CTGGTTCCCGCATTCCACAGTTAAAACTACTCATATAAGT
GTTTTGAGAGGGACACATGTCACAGAATGGGCAATATTTG
CCACTGTACTAACTTGCCTTTTTCTTTTCTTTTCTTCTCT
TTTCTTTTCTTTCTTTTCTTTCCTTCCCTTCCCTTTCCTT
CCTTCCTTCCTTCCTTCCTTCCTTCCTTCCTTCCTTCCTT
CCTTCCTTCCTTCCTTCCCTCCCTCCCTCCCTCCCTCCCT
CTCTCTCTCTCTCTTTCTTTTCTTTCTTTCTTTTCTTTCT
TTTCTTTTCTTTTCTTCTCTTTTCTTTCTTTTCTTTCTTT
TCTTTTCTTTTCTTTTCTTTTCTTTTCTTTTCTTTCTTTT
CTTTCCTTCCTTCCTTCCTTCCTTCCTTCCTTCCCTCCCT
CCCTCCCTCCCTCCCTCTCTCTCTCTCTCTCTCTTTCTTT
CTTTTCTTTCTTTTTTCTTTTCTTTTCTTTTATCTTTTAT
TTTCTTGACTTTTTCTTGACTTTTCTTTTCTTGTTGCCCA
GGCTGGAGTGCAATGGCACAATCTTGCCTCACTGCAATCT
CCACCTCCCAGGTTCTAGTGATTCTCCTGTCTCAGCCTCC
TAAGTAGCTGGGACTACAGGCCTGCGCCCAACTTTTTTTT
TTTTTTCTGTATTTTTAGTAGAGATGGGGTTTTCACCATG
TTGGCCAGACTAGTCTTGAACTCCTGAACTCAGGTGATCC
ACCTGCCTCGGCCTCCCAAAGTGCTGGGATTACAGGTGTG
AGCCATGGCACCTGGCCTCTTCTTTCTTTTCATCTCTGAT
CTCTTCCCCTTCCTTCTGCCTTGTGCTTCACTCCCAGGGT
GGAAGAACCTATTTGCTTCTTCTGTAATTTCTGTCAGTGG
CTCCATAGGTAACCACATTGTCATCACAGATTGCAGGAAC
TTCTCACTGCTTCTGCCTTCCTTACCTCCAAAGCCAGGAT
CACAAACAGAGATTCTCATTCTCCACTATTTTTCAGACTC
AGGTGTAAGGGCACAGAGTAGACATGGAAGAGAGGAGATG
GTTGCTTTTCTTAGAGAATAAAGGCTTGTTGAAAAACAAA
TCCCATCAAAACCTCATCTCTGTGCTCCCTGTTCAAAACA
CATACGTACTTTCATACCTGAGATTTCATTTGGCAGTTAT
AGCAAACCTGGTATATTAGTCAGCTCAGGTTGCCACAGCA
AAATACCACAGACTGGGTGGCTTAAACAACAGAAGCTTGT
TTTCTCACTGTTCTGGAGGCTAGGGAGTCCAAAATCAAGG
TGCTGGCAAGGCAAGTTTCATTCTGAGTCCTCTTCTCTTG
GCTTGGAGGTGGCCGTCATCTCACTGTGTGCTCACATGAC
CTCTTCTTTGAGCGCACTTGGGGGTAGTGGGGGGAAGACA
GCAAGCTCTCTAGGGCACTAATCTCATCCTGAGGGTCCCA
TCCTTATGACCCCATCTAATCCTACTCACCTCCAAAAGTT
CCCCCCTTCAAGTACCATCACACTGGGGGAAAGGGCTTTA
AAATATGAATTTTGGTGAGACACAAACATTCAGGCCATAG
CACCTGGGAAGACATTTTGCTAGTTTTCCAGATGAGAAAC
TAAACCTTAGAGAAATAAATCTATCAGAGTGAGCCTATGA
GAGAGGACTGAGGGTGGGAGTGTGCATGATGATGGCCTAT
CCAGGCACACTGAGGCCCACCCAATTCCTCCCCTTTTCCC
TACCAGCTCAAGAGCACAAAACTATTTCTTCTAGATTCTT
AGAAGGTTGTGATTGTTTTAAAATAGGTGCACAAATTCTT
GGACACTCCTCCCTTCAAAAGGCAGAATCTTATTCCTTTT
CCCTTGAATGTGGGCTAGACTTACCGGTGCACTTCTAACA
AATAGAATATAGCAGAAGTGGTGGTGTGAGATTTCTGGAA
TTAGGTCATAAAATATATTGCGACTTTCTCCTCATTCTCT
CTTGCATCATTGGCTCTGGGTAGGACAGCTGCCATGTTGT
GAGGATACTCAAGAAGCCCTATGAAGAGGAACAAAGGCCA
CCTGCCAACAGCCCTATGAGTGTGCCATGTTAACTCATGA
ATCCGCTAGCCCAGTCAGGCCACCAGGTGACTGCAGCCCT
GGCTGTCCTTCTGACAAAGCCTCATTGGAATCCTGAGATG
GAATTCCTAGCTGTCACTCCCAGACTCCTGACCTACAGAA
GCTGAGATAACAAATGAGTGTTGTTTTAAGCTGCTAGATT
TTGAAGACAGCAATAGATAATTAATACAAAGAGAAAAGTA
TTTTATTCTATACACAGTTCTCCATTCTCCATGTTTCCCA
TGTGTCTAAGCCAGATTGACATTTCTCATGCTCCCAAACA
GCTAGTGAGTCAAAGAAGAAATTTAAAAAGAAATTTAAAA
ACATCTTGAGACAAACAAAAGGGGATACACAACATACTAT
AAAACCTGCATCTCAGTGTTTCATGATACAAACAGAATTA
TATTAGAAAAGAAGAATAATGCAGTAATTTACCTGTGAAA
ATGACTTTAGGAGTGTAGGATAATCATTAAGACCATGGAC
TGTCATTTAACAGCTGGATGACCAAAGTGGGTCTCATTTT
CACTACATGAAAATATGGAGATTTTTTTTTTTTTTTTTTT
TTTTTTGAGACAGAGTCTTGCTCTGCCACCCAGGCTGGAG
TGCAGTGGCGGCTCTCAGCTCACTGCAAGCTCCGCCTCGG
GTTCCGCGCCATTCTCCTGTCTCAGCCTCCCCAGTAGCTG
GGACTACAGGCGCCCGCCTGCGACCGACCCGGCTGGTTTT
GTATTTTTAGTAGAGACGGGTTTCACCGTATCAGCCAGGA
TGGTCTCGATCTCCTGACCTCGTGATCCACCCGTCTCGGC
CTCCCAAAGTGCTGGGATTACAGGCTTGAGCCACCGCGCC
CGGCCTGAAAATATGGAGATATTAAGAGTGCCTCATAGTC
TTACATGATAATTAATGAGCTAATATATATCAAATACTTA
GCAAAGTAGCCAGCAAATGACTTTAGTAAATGTTCATATT
GCCATTAACATAAATATCAGGTATACAGGAACAATTATAC
ACACAAACAGATGATAAATTGGAAGTGCAGAGCCTGTTTT
CTCCCAGGTTAACCTGTGGTCAACTCATGATTTAAAGAGC
TGAGTTAATATGGTTGTTCAGAAGCCTTGACTGTCAAATA
TGATCTACAGAATGTTAGATTATTAAATCCCAATAGAGCA
AATGTAACAGAAAAAAATGACTTAGTATCAGCTTCCTCTT
AGAGAAAACAGCAATATGCCATGTAATTGCTACATAATAC
TACCAGATGGCTTAAAATAAGTGACTAGCTTAATAAACTG
TAGTTGCCTAATAAATTGTAGCTATCATTAACATCTTATC
AGCTGTACAGCTTTTTTTCAGGTGAGTTTTTTTTTGTTTC
AGATGCCCACTTCCCTCAAATGAAATGCCAGCCTCAAACT
AAAGTCAGTATGCATTGCCTGGAAGGCTAACTGCTTAAGC
TTTCCAGACCAGGGGACTTGTGAACCCTGAAAATTTGAGA
CAGGTCTCAGTTAATTTAGAAAATTTATTTTGCCAAGGTT
GAGGACACGTGCCCGTGACACAGCCTCAGGAAGTTCTGAT
GACATGTGCCCAAGGTGGTTGGGGCACAGTTTGGTTTTAT
ACATTTTAGGGAGACAGGAGACATCAATCAATATATGTAA
GAAGTGCATTGGTTCCGTCCAAGACATCAATCAATATATG
TAAGAAGTGCATTGGTTCCATCCAGAAAGATGGGGACAAC
TCAAAACAGGGAAGGGGCTTCCAGGTCACAGGTAGGTGAG
AGACAAATGGTTGCATTCTTTTCCAAAGGAGGCTATCAGA
TATGCATCTATCTCAGTGAACAGAGGGATGGCTTTGAATA
GAATGGAAGGCAGGTTTGCCCTCAGTAGTTCCCAGCTTGA
CTTTTCCCTTTAGCCTAGTGATTTTGAGGACCCAAGATTT
TCCTTTCACAGACTCAGGATGTCTTCTTCAGTTCAGTATG
GACAGCCTCAGAGTAGATAGCTTCTGGCCCCACTCCTTAT
CTTCTGCTAACCTCCATTCTTACTCCTACCCTTTCATCTC
AGAATTTTCGCTTTGATGTTTCCCACTTCCTTCCTATGGT
TACTTTAACCAAAGTGAGTCAGGTCTTACTGAAAAACTGA
CCACAGCCTGTCCGCTCCCAGCCTTCCCCAGACCAGGGCT
GCCCAGGCAGAGCGTGAGGTGGATTAGTGTTTACTCAGCT
CGTTTTTTTCCTCCTCTCTCCTCTAAGTCACGGGGCTTTG
AGTAGGGCTTCCCCAGCCGCCGTGCTCCTCCCAGCAGACC
GCAGTCAGAAGCCAGTCTCACATTTGTCTGGTGGCTCAGA
GAAGGGGCAGAAAGAGCAGCAGCTGATGTCCTTGGCTATC
CTCTCAAGTGGGCTAATTTGCTTATTTTCAACTCTGTTGG
GTCCAGCCCTGTTGCCTCTGATCTCAGCTCAAAGAGGATT
TGGCGGGAGTTTTTGGTTGTGATGACCAATAACAACCAAC
TGTATGCACTGCGACCATCTGCTAGTGACAGAAGCCCTGT
GAGCTCATTATCTTAATCCTCAGGATAACCCAGACAATTC
GTATTCACCCTAAAAACTTCCCCTGGCCGGGGGTGGTGGC
TCACACCTGTAATCCCGACACTTTGGGAGGCTGAGGCGGG
TGGATCACTTGAGGTCAGGAGTTCATAACTAGCCTGGCCA
ACATGGTGAAATCCCGTTTTTACTAAAAATACAAAAAATT
AGTCAGGCATGGTGGCATGAGCCTGTAGATCCAGCTACTC
GGGAGGCTGAGGTAGGAGAATCGCTTGAACCTGGGAGGCA
GAGGTTGCAGTGAGCCGAGATCATGCCATTGCATTCCAGC
CTGGGAGACAGGGAGAGACTCCATCTCAAAAGGCAAAAAC
AAAAACAAAAACAAACCCCAAAAAACTTCCCCTGTTTTCC
TTTCTAATTTTGGTACCTCTAGAATCTACTCCTTAGCCTT
GAAAATCAGCATGATCTTTAAGGATTTAGGAGCAAATCTT
TGAAGGATTGAGTTGTGGGAAGACCATAGGGTCTTTGCTG
TTGGCTTTTGCAGTGAGAATAGCTTTTTCTCTGATCGGGT
TTGGAGCCTTCCCTCTCTCCTGGGAGGGGGTAGCTGGCTT
CCTTTCCCTGAAATGTAGAATTCATTCACCCATTCTCTTT
TGTCTTGGGAGCTTCGAGAGAACAATTTTAGTCAGACAAG
AGTCAACAGACACCAGCACACAATGTGAACAAGATACATT
TATTTATTCAAAATAAAAATCTGCCAAGAAGACAGACAAA
CAATGTAACATTCCCAGAGGAATTGAATCAATTCTAGTTA
AAACTGAGTTCTATTAGAACCAAATTTATTTTTATTTTTA
TTTTTTTGAGGCAGAGTCTTGCTCTGTCACCCAGGCTGGA
GTACAGTGGCATGGTATCAGCTCACTGCAACCTCCGCCTC
CTGGGTTCAAGCAATTCTCCTGCCTCAGCCTCCCGAGTAG
CTGGGATTACAAGTGTGCGCCACCACGCCCGGCCAATTTT
TGTATTTTTAGTAGAGATGGGGTTTCACCATGTTGGCCAG
GCTGGTTAGGAACTCCTGACCTTAAGTGATCCACCCGCCT
TGGCCTCCCAAAGTGCTGGGATTACAGGCGTACGCCACCG
TGCCCGGCCTAGAACCAAATTTAGGTTGTTATAAATAACA
AGCTGGCCACAGCTTTCAAGAATGAAGTGGTTGGCGAATG
AGGTTAGGGGAATCCCTCTGAGCCACTGGAAGGTGAATTA
ATCATCAAAGGGGCTCCCTGGTTTCCCTTCCTAAGAGTAT
GTGCAGCAGTTAGGAAGCCCCAAGCCCACAGACAAGAGAA
ATTAGAGGGAGGTCAGGGAAAACAGCTCAACAGCTAGAAA
GCGTGGTCAGGCTTGGAATGGAAGCTTCTGTTGGCTTCCC
AAGGAAGGTTTTTTTTTTTTTTTTCTCCCTTATATAACTT
ATAATTTATCTTAAAACACTCAAATACCATAGTGTGTCAC
CCTATGGAAACAGCTTAAAAACAGGTGAAAATAATAAATA
TTGAAAAAAATTATAATATTGGGCTTCTTTCTAAGTCGTT
CACAGAGAAGCTCAGTAAATAAATAGAAATGGGGGTTGAG
GTATCAGAGGTAATAAATATTCTGTGAAAGAGGTACAATA
AGGTTTCCCAAGGGGCTGGGTCAGGTATCCCAGAACCCCG
GATCTGATTTTGGAGACCTCTAATTTATGTCCTAGAGTCT
ATAGAGTCGCCACCCTGATGTCTCAGTTTTGCATCTTCAT
TGTCATGTAGGCTTCTATGTAGTTGATGAAGATGTCAAAC
TCACTCATGGCTTTGTAGACGCCTTTCTCTTGGAGCTGTG
CAGAGAGATAAGAAACATTCAGTTAAATCCCTTCTGGGGA
CTAAATAGGCTCCCCTTTCCCATGCTCATGGATGGGCATG
ACCTTGAGTGCAGAGGCTGCTTGTTCTCCCTCACGCTGGG
AAGTAAACCAGAGGATAGGCCCAGCTGCCTTGGGAAAGGC
AGTGCATTGACCTTCTCCTCCAGGCCTGAAGTATGGCTAC
TGCCTAGCAAGGGGAGCATTCATTTTGCAAAGCGCTGTCT
TCAAAATGATGCCTTTTCAACAATTTTAAAGGTCACATAT
TCACATGATGATTATGCAGAGTGTGATGAAAAGACATTAG
AGGAAGCACTTTGAAACCAAGATGATGAGAGAAGGAGAGG
AGGGAGCCTTTTAAATGTCTGCGTTCTCCCACCAACACAT
TGAGCAGGCCCTGCCCTGCCGCCCTGATCTACTATGAGAA
ATTCACACCCCCTAATGCTGGCACTCTGTGCAGTGTCTGT
CCCCAGCCCACGAGGAGGACACAGGCCACATGGTTTCTGG
GAAATCAGGTTGAAAAAGTTCACGCACAGTTGGAAGTGTG
AAACCCTGTTTGGTTTGGGAGCTGACATTCTCAGGCACCT
TGGCAGGTGCAAGGGGCAGATGGAAAGTGGGCTTGAACCA
GCTCCAGCTAAGTGAGAATCCGGCTTCCTGCTCATTCTGA
GTTCTGGGGAGTCTGGGCTGAACCCCCAGGTGTATTTGTA
TGTGCCCATTTGTGTGCCAGCTTCCTGCACGTGTGGGTTC
GGCCTAGATTCCCAACAAGCTACTTTCTGTACTTTCTGTT
TCCTTTGTCACTCTCCCCAGCACACAGCTCACTGTGTTCA
CAGGCTGGCTGGCCAGCCTAACCCGCAAGCCTGCAAAGGC
AGCGAGCAGTCATTTAGAAACCCCCAAAGACACTTAACAG
AAAACAAATACAATCAAGGCGGCAGCTCCTCACTGGCTGA
GCAGGTCATACCATCTGTCAGGTTCCCACACTCCTTCCAA
TGAAGGATGGGGCCTACTGAGTCCCCACCACCTTCCACGC
TTTGGGGTTGGGGAGTCGGCATGGGCTGTGCTCTGCAGAC
CCTCTCTGCCACCATCCAAGCTCACCTTACTAAAGGCATT
CTTCACCTGCTCCACAGCCTTGCTCTTGTTTTCACAGGGA
AGAAATCGATGCTGTGGAAGAAAAGAGAAAGTGTTGGTGA
TCCTAGCTCCCAGCTCCATGTCCATCGCACTTGGGGGACA
AGCTGGTGGCATCATGAGGGTTCTAGATTTATCCAAATGC
CTCGCCTCACAGTTCCCAGAGAGAAGTGAGCCCTGCTTCA
CCCTTACTAACTATCCAAGGGTCAGAGAAGAACCATGGCC
CTGGGAGATAAAATGTATTTCTCCAGGACCCACTCCGAGA
TGTTCGCAAGGCTTGAATGACAACCCAGGTCTTGGGATTC
CTTCCTCCCCCGGAACTCTACAGTATCTCCTGCAGTGCTG
AGTGAGGCATTCTTCAGCCTGTCCTTTTTTGCCTCTCTAT
CCTGTCCCTCCCCATCAGTCACAGCCACCGAGGACCATTG
CTAAGCATCTGAGGAGGGAAGCTACTGGCACCAAACCCTT
CACATAGCCCTGTCCTACAAATAGACACCAACTGTTTTTC
CAATATTGGTGAGAGAACAAGGGAAACCATTAGTAGTGAG
GGCATCATGTCAGTTGGAGAAAGAAATTACTTAGAGGAAT
TACTCATCGACACTAGCCCGGGGATGAATAGTCCCCTTGT
CCCTTCTAAAATGCCAGGGGAAGTCCTGTCAGTCAATTGG
GCCCTTCTTAGAGCTTTGCTTTCCAAATGTTGAGATTAAA
AGAGGTGAGCGATGTTTCCTCTGCTTGGAAACCTTAGCTC
CCAGCCCAGCATCTAGTTACAAAGAGGCGGTGGAGGCCTG
ACTGAAGCTCTGGGCTCCTTTCATGAAGAGAGAGAGGGGA
GTAGTTAATAACCCACAAATGACTCACAAATAACAGGAAA
GCTGTTTGCAAATTTCACATGTAAATGCCTAGCAGCCACC
CCCCACGCCTGCTCAGAGAAATGAGCAAGAGATCTGACTC
CAGGAGTCTTTCCACATTTACAGCTAGCTCTGCCAGTCTG
TGTCTTTACTGTGTCTCTAGATGTGAGTGTCTCTGGATGC
CGGTCTGTAGGAGATGGTATTTTGGGGGCAGCTGCAAGGG
AAAGAACTGTTCTGCTACTTACACAGCGCCGCAGCCTCAG
CCTGAGGGTCTTCAGATTCTCCCCCAGGGAGTTCACATGC
TCCTTGATGTCTGGGTCGTGGTTCTCAGCTTGGGGCATCA
CCTCCTCCAGGTAAAACTGGATCATCTCAGACAAGGCTTG
GCAACCCAGGTAACCCTAAGGGCAGGAGCCAAAGGTGAGT
GAGAGATTGGTGGAGGTGACTGGGAGGAGGGGCTGCTGCA
AATAGCTTGAGAGGACAGCTTGGTTCCAGCGATCCTCCTT
CACCAGAAACCTCCCCCCAAGGACTGAGCCTTTTGTAAAC
CCTCTGGCTGCTGGATGTGCTGAGTTAAGATCTTCCCACT
TCTCCTTTTCAAAGCGAAGGAAACAGACCCAATTTCCTGC
AATCAGGAAGCAGAGCCTCCCTTCCCTTAATCAGGCTGCA
CGCTCCCCCAGCACCCTGCCCCTGCTCTCACCTTAAAGTC
CTCCAGCAAGGACTCCTTTAATAATATGTTGTCCAGCTGA
TCCTTCATTTGCTGTATGAAGAACAAAAGGAGAATGAACT
TGAGGTTTGGGGAAATAACTGAAATGCGGTCTTTTTGATG
CCCTTGCATTTCGAGTTTTTTTTTGTTTGTTTGTTTGTTT
TTGTTTTTTTTTTAAATCAAATTGGCTCTGGCCCAAAATA
TCAAAAGGGGAGTTTTAAAAACAGAGGATTCAACAGTGAT
GGGACCATCACTTAAATCTGGTCCTCCTCCTCAGAGTCAA
GTTATTTAAAAAATCTGGCCGATTTTGAAGCGAAAGCAGA
AACTTGACTCAGTCCTGGTCTTTCTGCAGAGCTACATTCG
GCTTTAAGGAACACCTATGTCAACCCTTTGGTGCCTTGAG
CCCCCTCTCATGTCCTGTTCTCTGCTTTTCCTTCTCCCCA
CTGTAGACATCCAGTTCAGCTTGGAAAGATCCCAGGGAAT
AAGAAGCTCCTTCTAATGCAGGTTTCCCTTATGTAGAGTG
CTTCCCCAAACCACTGGTCTTTCAGGTCTGGAAAGGCTCT
AAGCAGAGGCAATTTAAGCTTCCCTGTTACAGGGCATGGG
GAGCATCGTCACCTCAAATCAGACCTTTCTTTACTTCTCC
TAGCCAATAAAGTATAGAGCTCTAGCAGGATCTTATAAGA
AGTTTCTCAGCATGAGAAAGAATGCGTTTACTTTTTAAGG
CAGCTTTTCCTGCACATTTACTATATCATCTGGCTTAGCT
TAACTCACTAAACCTATGGCTTGATCTAGGATTCTCTTAA
GAATTTAAGTTTGGGGAAATAGGTGTTGGGGATGGAAGTG
GAGGCACAGGAGGAGGGTTCTTCTTATAGCTCCAGGAGAA
TGCCTAGTTCAGGCAGTCCCAGGAAGAGAGAAAGCACAGG
AGGGAATCATACTCACAAAGAAAGTCTTCACTCTGCTGAA
GGCATCTCGGAGGTCTCGAAGCATGTGAGGCACGTTGCCT
GGGAAGCGGGTGCAGCTGTTCTCAGAATGGGTGCCCTGGC
CTGGGCTGGCCCTCACCCCAGTCAGGAGGACCAGGCAACA
GAGCAGTGCTGAGCTGTGCATGCCTTCTTTTGCAAGTCTG
TCTTGTGGTTTGGTTTTGCAAGAGCAAGCCCCTGATGTGT
AGACCTTCACCTCTCTGTCCCCCTTTTATATTGTAAGCTC
AGGGAGGCCTCTTCATTCATAAAAAGCCACAATCACAGGT
TTCCCGGCACAGGATTTTTTCTGCTTAGAGCTCCTCCTTC
TCTAACCTCTCTAATAAACTTAGTTTTCAAATTTAGCATC
GTAAGCAAAAACGATTGGTTGAACAATAACTTCTGCACAG
CTATTTTTAGGATGGGCTACCTCTCTTAGAATAATTTTTT
AGCTTCTCAATTAAAAAAAGTTGATTTCCTGGGGAGAACA
GCTGTTTTGTGCGCAGAGGCCCTGTGGGTTCCCATTCGCG
TGTTCCTAGGTCACAGTGACGTGGACAAATTGCCCATTCC
AGAATACAATGGGATTGAGAAATAATTGGGTCCCCCCAAC
CCGGGGTGAATACCCAAGACTTCTCCTTGCTAACTTAGAC
AGTCACCTTAGGTTTCCCCAAGTAAAAATGAGGGGGTGGG
CTAAATATCCTCAAAGCTCCCAAGCAGCTCTTCCATTTTA
CCTTCCAGAGACTGGCTTCCTACAGGACAGGCAGGGTCAC
AGGATGTGCTCCAGGCTCCTTTACCCTGATTTCATTTGGA
TTCTCAGGCGCATGTTTCCTCCTCTTCAGCTGTCCCAGGT
GTCCCCCACCCCAACTGTACTTGGGGGAAGTGGGTAAGAG
TAGTTTGCACTGGCCGAAAGCTTGTTATATGCTAGTCAGG
TAGTGCTCACCATGACCCCTACCATCTCTATTTTATAGTA
AGCAAACTGAGGCACAGAGAGGTTACATCACCTGTACAAG
GGTACACCAGTGCCAACTGAGAATTTGGTTCCCTCACCCT
ACTCTATGCCATCTCCAGCACATAGAGTGAAACCTTGGAT
TAAATTGGCCTTAGAGTTTCTTTTAGTTGTAAGCTTCTGT
GGCTGGAGTCTAAAGTTTAAAAGATGGGGAGGAAGAAGTT
GAAATAACAGGGAAAAGAAGTCAGGATTCCATGGAGGCTG
GATAGGAGGTCCCTTACTTTCCTCTTACCTATCCCTACTT
CCCCTTCCCCAAGAAGCCTTAGCAGTGTTGTCTTGGATTT
GTGTGTGTGTGTGTGTGTGTACAAGGTAAGGGAGCCAGTT
GGGTTGCGGCGTGGAGCATTGCTCTACTTGGGGAAGGACC
AGAGCAGTGACATCAGGACTTCTTCAGATACCTGCAAAGT
CTCTGGGGATCCTTTGAGACTTCACCTTCCCCTTCCACAG
GGACTTCGCCTGCCATTCCAGTTTAGACTGTAACTGGGAG
GAACACTGGCCTAGGTGCAGGAGGCCTGGGCTCTGCCTTG
GCCCTGTCACTCTATACTCAGGGCAAGTCACTCATCCTCC
CTGTGCCTGTTTTTTATCTGTCCCAACAGGGCAACAGCAC
TTGTCCCTCTGCCTGCCAGGCAGCACTGAGCTTAGGTAGC
CATGGACCCAGATGGAGGGCCTTCCCAGTGTTCTGCTGGC
TCTTCTTCCTGCATCAGCAATGGGACATCTCCAATGGCAG
AAGGTTCTGAGTCTGCTCCACTGGAGAAGGTCACTCACCG
CAATGGGCGCAAACAACTTGGGGCCCAGCCAGCATAGAGT
GAGTGGGAGGGAGGGATGAGAGGGCCCAGGCCCAGCCTAT
GGATGTCCCTGCTGTGGTGACCTATGGATCAGGGTCAGGG
GACTGTGGTGTCTCTTCCCAACTCTTCAGGGAGTGTCAAT
GTAGAAACCTAAGAATCAGGAAGTGAGAAAGAGCCTTCTA
GAAACTAGTATGGAGCTAACTCAGAAGTTACTGGTCCTGC
CAGCCTTACACTGGCTCAAGAGTTCTGTCTGAGTTCTGCT
GCCAGGAAGCAGAAAGAAGGGGACCAGGACCTGGGTTTCC
CCTGCTTGCACCTTTCTCCTTCCCCCTCAGCTCCTGGGTT
TTCTGGGCTGTGTCTGTGTTAGCCTGCAGGGCTAGCCCCC
TCTCTGAGCTGGGTGTTGTGGACTCAGCATAGACATCAGG
CAGGCCAGGGGTTCTGAACTCTGGGTGAGGCTGCGAACCC
CTCCTTCCTTTGTTTCCCATCATGCACTATGCTTACCTTA
CTAGGAAACCTACAACCCTACCTTGGTTGTCATTCGTGTA
CACATCATGCCTTGCCCAATCAGCTTTGAGCTCCCTGAAA
CAGGGCATTGTTTTATTAATCTTTGCATACTTGCTACCTA
GCACTGAGTCTGGACCGTGGAAGGATCAGCTATACTTGGG
ATGGGCAGAGAAGAGTGCCCTGTGAGCCTGGAGGGTGTGA
GGCTAAGGAGGCGGTCTGGGCACAGGTAAGCACTCAGAAG
GAGAAGGAGAGTGACTCAGGGAGGCAGGCAGCCTCCCTTC
AATTTTCTTATTATTTGAGATGTGTGTGCAAATACACACA
CACACACAATGTCAGGGAGAAGGGAGTGTAAAAGCCATTT
GTACCTTTCTTTCATCTATAATTTATTAAATAGGGTTGAG
GTTAGGATCTGACTTTTTTTTTTTTTTTTTTTTTTTGAGA
CGGAGTCTTGCTGTGTCACCAGGCTGGAGTGCAGTGGCGC
ATTCTCGGCTCACTGCAAGCTCCGCCTCCTGGGTTCAAGT
CATTCTCCTGCCTCAGTCTCCCGAGTATTGGGACTACAGG
CGCCCGCCACCACACCCAGCTAATTTTTTTATATATATAT
TTTTAGTAGAGACAGGGTTTCACCGTGTTAACCAGGATGG
TCTCGATCTCCTGACCTCGTGATCCACCCAGCTCGGCCTC
CCAAAGTGCTGGGAATACAGGTGTGAGCCACCGTGCCCGG
CCGGGAACTGACTTCTTTATTTGTTCTGAAATGTATAGCT
AATTATCTCAAGCCATTTGCTGAAGAGTTGATTCTTTACC
CATTGATTTGAAATTACTGTCCACTCTCATTTCAAAGTTT
CAGAATTTAAGTGGTTGGAGAGAACCATAGGCAAGTTCCC
TGATGCACGTCCTCATTTAACATATGGAGACAACAGCTTC
TCCATCAATATGTCTCATAGTATTGCTGTCAAGAGATAGA
TATGAACATTTGAGTAAAGACCCTATGCCCTCATATTGAC
AAGGCAACAAGAACAACAAACAGGACTTCTATTTCTCAAG
TTTTTGAAGATATCTGTTCATCTGAAAAGTCACTGGGGTC
CACAGGGAAAAGTCCCAAAGCCATAGGTCGTGTTTGAGAC
ATAAATGCCAACACTCACATGTGAGGAGATTTGGGTTTGG
ATTTTGGTACAAGGCGCTCATGCAAAGAGGGAAGTGAGAA
GGCAGGCACCTATGGATGGACAGAGTGTCAACCTGGGCAC
AATTCAGTTCTGTGAATTTCAAGAGGTCACAAATGCCACT
CTCATACTGTGAGCTTCTTGAGGCCAAAAGGCTGAGTCCG
GTTTGCCCTCAAGCCTAGATGCATAGCAGGCATCTAATCA
AACTTATTACACTGATTTTAAATGAATTTTTCCAGTTGGG
GACACACTGGGAAATCAGAAGGTTGTGGGAAGGCGAATAC
TTCTCTTCTTCCATCCCTACTCCAAAATATTCTCTCATTT
CTGTATTTAGCTGCAAATGAAGGAAAACCTGAGTAAGCAT
GGCTTTAAAAAAAGGGGATTTTATTTTATTTTCTGTCTCA
CTCATCAAGAAGCCCAAAGCAAGCACTCAGATGTCATCCT
GGGCCCGTTTTTTCTGTATTCTTGTTCTCCTAACCTTTGT
TGAGAGGAGATAGGAGAGATAGGAGGTGGTAAAGTCCAAA
GGTTTAAAGGCACACCAACCCAGGAGACCTTGATAATCTT
TTTAGGAAGCTCCACCCCATAAGTTTCACCACTTTAGCTG
CAGAGGAATCTGGGCAGACAAGAACTGCTGGAGTGTGTGT
GTGTGTGTGTGTGTGTGTGTGTGTGTGTGTGTGCTTATGC
AAATAGATTTTGAAGAGTGCTTTCTACAGTTCACAAGATC
TTATAAAGAATCTGCCTCCTATTAGAGCGGTCATTGCCCA
ACCTCCCCAATAGCACTTGGGTTTTCCTGTTGAGAGGCGG
GACTGAGAGACAGGACTAGCTGGATTTCCTAGACCAACTG
AGAATCCCTAAGCCTAGCTGGGAAGGTGACCACATCCACC
ATTAAACACGGGGTTTGCAACTTAGCTCACACCCGACCAA
TCAGGTAGTAAAGAGAGCTCACTAAAATGCTAATTAGGCA
AAAACAGGAGGTAAAGAAATAGCCAATCATATATCGCCTG
AGAGCACAGCAGGAGGGACAATGGCTACCCTCTTTGGGTC
CTCTCCCTTTGTACGGGAGCTCTGTTTTCACTCTATTAAA
TCTTGCAACTGAAAAAAAAAAAAAAAAAAAGAATCTGCCT
CCCTTGCTGGGCGTGGTGGCTCACACCTGTAATCCCAGCA
CTTTGGGAGGCCGAGGTGGGTGGATCACGAGGTCAGGAGA
TCAAGACCATCCTGGCTAACATGATGAAACCTCGTCTCTA
CTAAAAAAAAAAAAAAATTAGCCAGGTGTGGTGGCAGGCA
CCTGTAGTCCCAGCTACTCAGAAGGATGAGGCAGGAGAAT
GGCGTGAACCCAGGAGGTGGAGGTTGCAGTGAGCCGAGAT
CGCGCCACTGCACTCTAGCCTGTGTGACAGAGTGAGACTC
CATCTCAAAAAAAAAAAAAAAGAGGAATCTGCCTCCCAGC
TACCCTCATGCTAAGCAAAATGGCAACCTTCTTGGTGTAG
TTACCCCATGCCTTACTGCAATTCCACAGCTCAAACCCAA
GAGTTGGGAGTGGGCTAGGAGCCCTGTGAGGGTGGCTCTG
GAACTGCAGAGGGAAGGTTCAGGGATCTGGGCTTGCTGAA
CTCTGAGTTTAGACAGCTTGTTGGGCAACAGGGTCAGCCA
GCAGAGAGCAGGCAGGTTGATGATGCAGGCAGAGAAGGTG
AGATTGTGGCCATCTTGGGGAGGGGATACAACTGTCCTGA
TGAAGAAGCTCGGGGCTTGACTCCTACTTGCCATTAGTAG
TTATTTTTTAAGGCTGATAACGGAAGTTTCATTTCTTCTT
ATCCAGGACATTTAGTGTGTAAAATAGCTTCGCCAGCTTG
AAATTTCTAGTATTCCCTTGAATAACCTTCCTCAGCTCCT
TGGACAGAGGCTTCCTCGGAAGTTGTGCTGCAACAGACCC
CATATCCATCACACACCCAAAGTGTGGCCAGCTTGGGGTG
CAAGGGGCCAGGGGTCTGTGAGCACCATATTCCTCTGGGC
TGTCTTGACATTGGCTTTGATAGTGTCTGGGGTACTTCAG
AATAAAGGCCTGGTGGGCCAGAAGTTTAGGAGGAGCCTGG
GCTGGGGATGGCCCTTAGGTGGAATGGAACAAGGGTTACG
CAAACCGGATTAAGTGCCCTTCCGAGGATCATGGCTGGCA
GACACTGCAAACCACAGATGAGAGGGAGGGCTGATCTTTG
GGCAGCCAATGTGGAATTCCCCTTTGTGCAACTGTGGCAC
CACATCAGGCAATTTGGATTTTCCTTAGGGGATGGACACT
GTGCTCTGTAACTTCTCATATGAGAAATTTGGCTTATCAG
GGACCAGGACACCAGGTGTTGGAACCTTGGCCACCCAGAG
GACCATAGCCATTTCTGCTCTATCTTTACGACTACCTAGG
ATAACCAGTGGGCCCCTAAGTGTGGGCAAAAATGGATTCT
TTTAGCTCCAGGACAGTCCCTCTGGTGGGCTTTAGTTTGC
TCCAGTCTCCACTGGATGACTGGCACCTCCAACCCAACAT
ATCCAAGCAGGGCTGGGTCTGTAGGTAAGTGACTTCTGCA
GTCATACAAGGTCCCATGACTAAAAGAGTCCTCCCCTTGC
TCTGCTATCACCATCTTGAAATTCTCAATAACTGTTGAGC
AGGAGGTTCCACATTTTTATTTTGTACTGCCCTCCCCTGC
CAATTTATGTAGTTGATTCTGGATCTGAGAGTAAAATCAT
CTCTCTCTGCTTTCACCTTCCTCCAGTGCACCCTAGCTCA
GTAAATGGAACTATCAATTAACTCTAGAAATGATTTGTTG
GTCCCTCCCTTTTCCTTGCCCATCTATGTTCAATCTGTCA
CCAGAACCTCCAGATTTTTCTTCATAAACATTTCTCTAAT
CTACTGATTTGTCTCCATTTCCATCATCACCAACAATGAC
TGTCTAGTTCAAGTTACTATCTGTTGGTAGAAGAGTTGAG
GCAGGACTGGCTTGTCTGTCATAATATAAAAGAGTCTTGG
AAGATGTCCGGGGTCCAGGGTCTCAAACTGCTCGTGGCCT
TTGGAACACCAAGCTCTGTGCCAAAGGGTGGAAGGCTGCC
CTGCTGCACCACAAATCTAAGCCCAGGACATAAAACCCCT
CGTGGCTAGGGCTTAGGGCATAAAATCCATCGTAGCCTCT
GGAATGTGCACAGACTTGGTTGCTCTCCCAGGCTCGTAAA
CATGCTCTCCATTATCTCGAGCAGCACAGCATGTTCTATA
TGTGTCAAAGAAAATGCTAAACTGTCACAGCTATGCTTGA
TGTACCACTACCTTTCTACCCCCACATCCTCTTGCCCTCA
ACTGTTTACCCCCAAGTCCTCACCACCTGCTTCTTTGTTC
GATCACCAATAAATAATGTGGGCTCCCAAAACTTGGGGCC
TTCACAGCCTCCGTACCAGCGTTGGCCCCCTGGACCCACT
TTATGCACGCTTAACTTGTCTTTGCTCATTCCTTTGACTC
CACCAGACTTTGTAGCCCCCATGGCCTGGTGCTGGGTCTC
ATCACCCCAACATTATCTTATCTCTCCTGGACTCCAAAAT
AAATGCCAAGTTGGTGTTCTAATATCCATTCTCTAGACGT
TCTCCATGTTGTAGCAAGTCATTATTTCCAAGCACCAATC
TGATCATGACTCTGTTGCTACTTGAACCCTTCCATGGCTT
CCCACTTTCCCTCTCTTGGTCAAATAAGGACTCATATTCT
TAATGTTTTCTATAACTTCCTTTATCATCTGACCCCGCCT
ATCTCTTCTGCTTCAACTTGCGGCACTCTCCACTTTCTAC
TTCCCTCTGCACTCCAGCCTCATTGACTTTCTTCTTCTTT
TTTTTCAAATGATCCACATGCTCTCTCTCTCTCTCTCTCT
CTTTTTTTTTTTTTTTTAAAGAGACAGGGTCTTGCTATGT
TGCCCAGGCTGTTTTTGAACTCCTAGGTTCAAGTGATCCT
CTTGCCTCAGCCTCCAAGTGGCTGGGCTTACATACATCAG
CCACTATGCCCAGTGATTTATCCCCTCTCTCTCCTATCAC
AGGGCCTTTGCACATTTAGTTCTCCTTTCCTGTTCTCCTC
CTGTCTTCATCCTTCAGCTCTCAGCTCAGATGTTCCTTCC
TCAAATGAGTTCATCATTCCCCAGTCTAGGTCAGGCCCCC
TGGATGTATCTTCTCGGAGCACCTTGCTCCTGCCCCTCCA
TAGTATTTATGTCGGTTTGGATTAGACATGTGGCTGTGTG
ATCATTTGATTGACCTCTGTCTCTCCTGTTAGACTGTGGC
CACCTTGAGGGCAGGGCCTGTATCTATTTTTGATGAGTGT
TGTTTGCTCAGTACTCAGCATGGTTCTGGGCACATCCAAG
GTTCTCACTAAATATTTGTTGGCTGACTGCGTGGCTGAGC
ATGTGCTTCCTAAACTTTTTGTAGTGCTACATGGCTGTAT
GTCTATTGTTCTTCCATCTCTTATAAAGTATAAGTAGAGA
ATGGATTCATCTGAAGAAACCACTATCCTTACAAACTATA
TGCGTATACCCATTATAGCTTTTCCAGTTTTTAAAAGAAT
TGATCTGATTACTAATTAGTGCTCTTCCAGGCATATGTTA
ACTCTCCCATGGCCGCTGGAATGTAAAAATTCTATAGGAT
GTCAGAAGAGGAGGGAGTCTTACACATTATCAAATTCACG
TGTCTTATTTTACAAATGGGCAAACAGAGGCCTGAAGAAG
ACTTTCCCAGGTCCTAGAGGTAGTTAATGGCAAAGGTAGA
ATCTGAACGCAATTCTTTTTCAAATCAGTACCTAATTCCT
TTACTCACATAAGTATCAAATCACTCTGAGTTCTCCGGGC
CTGCAGCAACAATTAGGGGCAGTTGTCTAAAATGTATACA
GTGTGTGAGGTTGTGGTGGTAAGAAGTTGGAAGTCTGTGA
CAATAAGTTTCCATCCATTAAACAGTTATGAATCTATTTT
GTACTCCTTGGGTACCTTAGGTTTAGGAATTGGGGATGAT
AGTGAGGTTGGCTTAGATATTTTTGTCTTAGGGGAAGATT
TTGAGCCTTGGAATATTTTCAGACAGAACAGCATTTCTAT
TTTGTCTCTGATCCATGAGTGTCACAGTATTAAAAAGCGT
AGTTTGGCCTGCCTTCCCACTGCAGTACCCCTACAGGAGC
AACACCTTCCAGAAACCTTATGAAAGAGAGGAGAGGGGCT
GGGCGCAGTGGCTCATGCCTGTAATCCCAGCACTTTGGGA
GGCTGAGGTGGGTTGATCACTAGGTCAGGAGTTCAAGACC
AGTTTGGCCAACATGGTGAAACCCCGTCTCTACTAAAAAT
ACAAAAATTAGCTGGGCATGGTGGCGGGTGCCTGTAATCC
CAGCTACTGCAGAGGCTGAGGCAAGAGAATCACTTGAACC
CGGGAGGCTGAGGCTGCAGTAAGCAGAGATCACACCACTG
TGCTCCAGCCTGGGTGACAGAGCGAGACTCTGTCTCATTA
AAAAAAAAAAAAAAAAAAAAAGGAGAAAGTTGAGCACTTC
CCATCATCTTGGCCATTCTGGTCCTTACCTCTAAAATGTG
CCACTGACTCTCAATCTTCCCTGTACTCTGTTTGTTTTGT
GCATTTTGGATGCACAGCTGCATTGCACGTGAAGATGCAG
GTGCTTCCTCCAACCTTGGATTCATGCTACTTCCACTATG
ACTGTCATTTACTGGTTAGCTCATAGACTAAGGAAGAAGG
GAAAGGGAGTGGGTGCGAGTAACTGCGTCCAGCCTTGCCC
TCGGTTCCCTAAGTCAGCTATTGGAGAACTATGTGGATCC
CTTTACAGTCTTCAAAGTTATTGAGGACCCCCAAAGAACT
TTCACTTATGTGGGTTATATATACATACATGTATATACAC
ACACACATACACACATATATATACACACACACACACATAT
ATAAACATTTATCATATTAGAAAGTAAAACTGAGAAATTT
TAAAAATACTTCCTATGACATCATTTTAAAGTCATAAACA
ATAATAAACCCTTACATGTTAACATGACATTTTTAAATGA
GATGTAACTATTTTCCAAACCAAAACACATTTAGTGAGAA
GAGTGGCATTGTTTTGCATTTTTTCCCAAGCCTCTTTAAT
TCTCTGGCTTGATAGAAGCAGGATCCTCACAACTGCTCCT
ACATCCGGTCTGTTGTAATACGCCGTTTTAGTCAGAGCAT
AAAAATTTTCCCGTGGAAAAGGGAAGACCTCTCAGGGTTT
CTCAGACCACCCTTAGAGAATGAATGCTGTAAGTGTTTCA
CAGAAGTCTCTGGGTGAGGACGAGCGGGAGGAGAATGATC
AAAATGTGGTCTCAGAGGCAGGTGCAGAGGATGTACCAAC
AGGGTACCTGGCCTGGGTAGATAAGGGAGAAGCCCACTGC
TGTCTTCTTTATTCAGAGTTTCCAAATAACCAGGGTGGTC
TTTCAGTTTAGCAGCTCCTGTGAGCCTCTCACATGTCACG
GAAGCTACAGTGCCTCACAAGCAGTGTTTGTGGTTTCAAG
TCAAAACCCATGGGAGTTCTGGGGTTGATTTAGCAGTGAC
CTAGCATTACTGTAAACCCCTTCTCCAAGGGGCCCCAGGC
CTAGGACTAGGTTCTAGGGGCTGGGCGTGGTCAAGGGGCA
CAGAGCTGTTGGACAGACTCTGCTGCAGGCTTATTTTGGG
CTCTGCTTTTTTCTTCTGCCTTTCGTTCTCCTCTCTCCCT
CCTCTTTAATTCCAAGGGGCATTAAAAACCCTGCTGAGTC
TTTGGTAACCCTTGTGCTTTCTCAGTTTTTAGAACAACAT
TGAAAATAAAAACAGACATTTCCTAGCCCCACTGGCCAGA
ATTTATCCAATTAAATCAATATCATTGGCTTGCCATTCTC
TTCTCATCCCATGCAGATTTGCCTGGCACACACAGTAGGT
GGGCTCTAAGTGCTCTGGCGAATTTAGAAATCATTTCATA
AGGAGGGCGCCCTTTTAGGAACTGGGTCAGACATTGTGTG
GTCAGATTAAAGCTCAATCCCTGGTTGCCCACCTGACTGT
GGGAGACCATCTATAGAAGGAGGGGAAAAAAACTCTTTTT
CCCCTGGTGCTGGACTAAGAACTCCAGAGGCCCTAAGTTG
TTTCAACCTTCAGATACAGTTCAAAATAGTTTAAGGAGAC
CCAACAAGGTTCTGATACTCTTTTGATGATTTTAAAAAGT
ATTCCTTTTAAGATTAAAATACTTGAAATACTTACTTAAA
ATACAAGGAATACTTTCTAAACAGTATTATTCTTTCAAGT
AATTAAGGATAATCTGTTTGTACCTTTTGTACTGTTTGGC
TTTTGGGTGATCTGAGACTGTTCCCAGCAAGAACCTTGAA
TTCAGGTGCCTCAAGCAGTGGGTTGGATATAAATTGGTAT
CAGGTAGTCAGTTGGTTTCATGAAAGTGGCTAAGGGTTGT
GCACTTGAGCCTCTCTTATGTGGCAGACCTTATATACCTC
TGACAGCAAAGGCTGGAAATGCCTTCCCCACTTTGCTCAA
TCCCCAGCCCTACCCTGGGTCCAAGTGTTCTGTTACTGGA
AACCCCAAGATGTGCTCTGTCTTTGGGCTTGTCTTTGCAG
CAGAGCATGGTGGTTAAGTGTGCGGGCCCTGGAGTCAGAC
TGGATTTGCAACCCAGCTCTGCCCTTTCCCATCTGTGTGA
CCTTGGACAAGTTTCTGAGCTTCCCTGTGGGACACTATCT
ATATACAATTGGAGATGATAATTGGCAGTGTCATAGTGTT
GCAAGGGCGGAATGAGTGACTGTACACAATGCTTGGATGA
ATACTTGACATATGGCAAGTAGTCAGTCCATCCGAGGTGT
AGTGGCTGATGATTTTCCTTGGGAATACTCAGCTGCTAAA
AGCTAAGTATGTCTCTTCATGTATCTGAAGACTTGGAACA
GAGCAGGTTTCAACTCCAATATTCTGAGGATGTTACAGGG
AGACAGAGAAGTCAGTCTCATAGTAGAAAGACTGTCTGGC
TCAGGCATTTACGAGATCCAGTTTCCAGCCCCGGACCTTC
TACTGTGAGATCCCAAACAAGTTCCTTTTCATCCCTTGGC
CTTGCTTTCTGCATCAGTGAGCCAAGGGCTTGCCAAAGTT
GTTTTTCTAAGAAGATTTCCAAAGCTACTGCCCTTGAATT
TTGTGATTCCCCTATCTCTCCTCCCAGCCTGCCCCTTCTG
TTCCCCTTGGCAAGAGTGAGCGAACCTGAGTGGTTCTGAT
ACACATTTTCCTTCCTTTCCAAACCCACCAGGTCAGCACA
AGACCAGGCCCTGTCAGCCTCTTCTAGCTCATAGCTTCTG
CCTAGCTCTGGAAGTGCCATTCTGTAAGAGAAACAAAACC
TTTTCCTCCGGCAGCTTTTGCGTGTGTTCACCTGTATTTC
CTTCTCGCAATCCTGGCCCCCAGCACTTTGAGCTTGCAGT
TTCGTTGTGAGTCAGGCCTGCTGAGAGCAGTGGAAATCAG
AAGAGCCTCCACTTGGTAGGGGAGGACGTGATGCTGCCTT
TTCCTCAAGAGCATGGCCCTGGGGGCGGCGGGGGTGTGGA
AGGGAGGTGGTCACCTTCCGGAAGTGGATTTCTCACATTG
ACTGTTTCAGGGAGAAAAGAAGATTACTGGAAAGCCCTAG
AAAGCGCTTCACATCTCTTTCAGAAAGAACTTTGCATTCT
TAAGCAATTATCTGCACCACGCAGTAAAATGTCTGTGTTG
CTCTGATGCCTGCGCGACGCAGGCCTATGCCGAGGGGGAA
GTGTTCATGGCGTAGTTGACTCCCGACATGGGATTCAGAT
AATACATTCCCTTGAGAGAGGCGACCATGGGATGCTGAAT
TCCCATGGCAGAGCACAGTGAGGCCAGTCTGGGTGCTGGT
TCAGTCCCAGGAGTTGCCAGCTGCTCTGGGCTTTGAAGTC
TTAAAGTCCCCCAATGCCTCCATTGCATCCCATGGGAAAA
GCCAAGCAGGTAGGGGGGAATGGCCAGTGCTGGAAACAGG
ATATCTGACCCCTGTGAAAACCACTGTGTATGAACACTCA
GGCCATGCAGGCTCTGGATCAGCAGATTCTTGGATCCTTG
AAGGAATGTCCATGCAGATGGACTTCAGGTAGACTGAAGA
CCCATGAAACACAAACATACGGATAATGCAAAAGAATACA
TACACCATGGCCGGGCGCGGTGGCTCAAGCCTGTAATCCC
AGCACTTTGGGAGGCCGAGACGGGCGGATCACGAGGTCAG
GAGATCAAGACCATCCTGGCTAACATGGTGAAACCCGTCT
CTACTAAAAATACAAAAACTAGCGAGGCGACCTGGCCGAG
GCGCCTGTAGTCCCAGCTACTCGGGAGGCTGAGGCAGGAG
AATGGCGTGAACCCGGGAGGCGGAGCTTGCAGTGAGCTGA
GATCCGGCCACTGCACTCCAGCCTGGGCGACAGAGCGAGA
CTCCGTCTCAAAAAAAAAAAAAAGAATACATACACCACCC
CCAATTTAGAAGTGCCTGTTTTCTATGGACTTGAGTGGCA
ACCATTGGCTCTTCCTTAACCCTGCTTGTGAGAAATCCTT
TACGAAATCACCAGCAACTGCTAGAGAGCCAGGAGGTCAA
ATACAGTGGTGGGAAAGAAGCCATGAAAATGATGCTGAAA
TCCCTGGGTGGTTCTAATCCTGGAGGCGGAGATCCTGTGG
GGCTGATTTGGTGAGTGGGGGCAGGTCAGGAGGAGAGTAG
GTCATCTGGGAGCAGGTAGTTAAGCAGGGCAGAAGGTTAG
CATTTCAATGGAGGGCCTACAGCCCCTCAGAGGAGAAAGT
TCAGAGGGACCTCCGGAGAGGGCAGCTAGGGAGAGGGAGT
AGAGTGTGACAGAAGTTGACCCAAGACGACCTTGACTATT
TCAGATGTTGCCTGAGGCTGTTCATATGTCCAGTAGGAGA
AAGAAGCTGTCCTTTGTAAATCTCATAGACCCCTAGCTCC
CAAGAACCTGAACTAAGTTTGATGCTATTTATAGTGTAAC
CCAATTGCTTTGTAGACTGGGAATGAATCAACATTTATAA
GTAGAGTTTCTACAAAGATGTTGCTCCAAGTTCCAAAAAA
GTGACTTACAGACATCTGTGCAAAATTGGAAAGCTACCTG
CACCAAAGTGTATAAACATATATCTTGTCAAAGGGGTTGC
ACGATATAAACTGTGTGTTCGGGAGAGGTGGTGACGGGGA
CTTGGGGTGGGGAAGGGAAAGGGGAGGGATATAGGACATC
CTTAGAGGGTGTCATGGGCAAGCTGGCCTCACCAAAGCTC
TGCCACTGGAATCCAGAATCCCATATATGTCTTCACCAAG
GATACCCTATCATATCTGTAAGATGGAAAACATAATGATA
CTTACCTCCTGGCTATGAGAAAAAAATGGGATAAATGCTT
GTCATAGTGCACAGCACATAGCAAGCACTCAGTGACTTTT
ACCTGACAAACCATTGCTTGCTCTACAATGACTGTAACTA
TACTGAGACTACTACAGCTACTATGGCCAGTACTATCAGG
ACAGCTATGACTGTTGATACCACCACAATTTCTCTTTCTC
TTCTGGGCTTCCTGAAATGACTTTGAACATCCAAAGACTG
GTGCAAGTGGAGGGAGAGTTAATGTCCCCACAGTGCTTTC
TGTGTGAGTGAAGGTTGGCTGGGGACTAAAAGGCAAGGTC
CTTGGTGGAGTGGGACGCAGGAGCTTCTGGTCACTGTGAC
CATAGCTGGGGCTTCTGTTTCATTTCAGGTAAAATCAGAG
GGCTTTAGAGTAAATGGGAGGGGAAGAGGAGCGACTGAGT
TGCAGCAGGCCACATTGAACCAGAACTTGCTTCTCTATAG
GCTGCAGTGGTAGGAAAATTGGGGTTGAAGCTGCTAGGGC
CACTGTAACCAGGGTGTGGTCCTGTGGAAATGGTGCGAGG
GATTCTGAGCTCTTCACATTGACCCCACCCTTCTCCCCAG
TACTTCCCACCCTAGCTAAGCTAAAGGCCACATGGAGGTT
CATTCAGTTGTAGTTACTGCCATCAACCTTCTGAGAACAA
CCAAGTTAACATGTTAAATTCTGTTCTCCAGCCCCCAAGC
CACAGGAGAACAGAAAGCATTCTTAAAGTCTTAGTTTTTT
CAAACCACCAAGACAGGTTCACTTTTCAAAGCACTCATTT
TATCAGCAAAACTCCACTCTCACAAACCATCAGTGGCAGC
CCAGGGCTTTCAGAACACAGCCCAACCTAGCTTGACATTT
GCACTCCCAAATGCCTTCACAACTTTCCTTCCCACAGGTT
CTCTGCACAAGATCTCTAACCAAAACAAGGGGGCTCTCAC
TATTGTCAGAATATACCCTGTACTCTCCCGCCTCCTTACT
TCCATGCATGGCTTCACTGGCCTGCAATAACCACCATCCT
TTTTTCCAACAGAATTCTTTCAATTCAGCACTACCTCTTC
CATGAGCCTTCCTTTAACAACCTGACTCCACTGAGATTTC
ATTAAAAAAAAAATCCTCCAGTGCTTATGACCATCCTTGG
CAGTATTTTGTGTACCCTGCCTTAGAGTTGTGAAATGTCT
TTGCCTGCATGGATGCATGTGTGCACATATGCATATGTGT
GTATTTCATCCCTGTGGCCTGGACCCATGTTTTATATATG
CCAGAGATAGAGAGGAGACACAGTCTAGCTTGGTGTGTAT
ATTTTTCTCATTTTGGCTAAGGCACAGGTTTACTATTCTC
AAATGGTAAAGACCTAGGTCTGGGAAAAGGAGGCCCGGGT
TTTTGTCTTTCTTCTGTGTGACTGTGAAGCTGTCTTCCAC
CTTCAATGAGTCTCGATTTCTGTCTCTGTGAAATGGAGAG
ACTCCTCAGTTCTTTCTCCTGCTTTACAGAGGATCAAAGA
GATGTGTCAATAGGTTGAAATACTTAAAAGCCACAAAATA
GCTAAATGCATGAAAGAGCCCCTCTGTGGTCTTGTCCTTG
ACTCAAGAAGGAAGGCTCTGGTGGCTTTTCTCAGAACCAG
CGGTAGGACTAGGATCCAGGAGTTTCTCCTCCCCAGCCAT
GCCACAAACCACCAAGCCACACAATCTTTTCCTGGGCTGT
GTTATCCTTTCCACCGCACCATGTGGTGCAGCCCGTCAGG
TCTCGCTTTCCTTTCCACCAGCCACATTCATAGCCATGGG
AATCCGTGTTTTTCAGCAAGCTTCCTTCTAAAATCCCCCT
CTGCCCAGGGTTCCTGGGGACCCTGTGGACCTTCCTTCCT
TGTGACATGGTTGGGGAAACACACTGGTCTGCAGACCTCT
TATTCATCTTCACGATCCCGGAGGTGGCTTGAGCAATCTT
ATCTGTTATGTGAGTGTGCTCACGTGTGTGTGCGTGTGTG
ACTCTTTGCAGCTGTCCTATGACTAACTGATGCCAGTTAT
CTGATACTGTATACTGTGTGCCCACCATATGCTATAGACT
GAGACATGTGCTGACCCAAGCCCTAGACCCCAGGCAAGGC
CAATGGCAAACTACTACCTGTCTTAGTTGGTCTCCCCTAT
CGCTCTTTGATGTCTTACTATGTATAAGACACTTCATATT
GTTTCATTTTAAGTTTTACAACAATCTAAAGATTTGATCC
AATCATTAATTCTATTTTACAGTAGCATAAAATAAGGCTC
AAGTCTCCTGATAATCAGTTCGTTCTTTTACCCATATCTC
CATGCAGAGACAAATAATGTGACTCTAATAATTAAATTTT
GGTTTTTTTTTTTTTTTGGTCTCAACAACTTTAGAGGTAC
AAGTGATTTTTGGTTACATGGATGAACTGTACAGTGGTGA
AGTCTAGGATTTTAGTGCACCTTGTCCAGGCCTCTGACAC
CTCATCCCCTTCCCTCATTGCCCCCCACTGCCCCAGGACC
AGATTAGCTGAGGCAGAAGCAGTTAGAGGTGCTGGAAAGT
TGTTAGGGTTTTCACCATCTCCAGAATCTGCTTAGCACAT
GCCTCAACCTAAGGCAGTGCAGGCAGGACGGAGGCAAGAG
CCTTGATTCCATAGGGTTTCTCTTAGCCCAGATTCCAGAA
AGTTGAGGATGACACGATAGATGACCTTTGATATCTTTGT
TCATTCCTTTTTGCTAAGTTATTCTCTGTTGTGCGGTGCC
TGTGTGTGTAAGGCATTTCCAGGCAGAGGAGCTTTCCTGG
GTCTGGTCAGTTTTACCATCTCATCTGCTGATCAAGATGT
AAAAGATGGACCGTGTACGTCGTATCCACGAATAATCAGA
TACCAATCAGAATGCCAGAGTGACCTTTTCTTTTTCCTCC
TTGGAAAGAAAGAGATTGTTTCAAGGGACAGCTGTAGGGT
TAGATAGAGAGGACTGACTGGAAAGTGATTTGATGATCTG
AAGTCCTGGCGTTCCAAGAAGGTTGCTCTGGGCTTATAGT
GCAGTACGAGAGATCTTTGTCGAACTGAAGAAGATGCTCT
GACCATTAGGGTCATTAGACACTATGAAACCTTCTCACTG
AAGTTCCCTTTTTGGAAATTGCTAAACATTGTATCCAACA
GGTAATTTTAAAACCCTTATCCCCTGCCCTTCTGAGGATC
CGATGACCATTATACCACCCTGTATGCCTTTGCGAACCCA
TAGCTTAGCTCCCACTTGTAAGTGAGAACATGGATATTTG
GTTTTTGATTCCTGAGTTATATCACCTAGAATAATGGCCT
CCAGTTCCATCCAAGTTGCTGCAAAAGACATTATTTTATA
CTTTTTTATGGTTGAGTGGTATTCCATGGTGTATATATAC
CATATTTTCTTTTTTTATGTTTCAGTAGTTTTTTTCGACT
TTTAAGCTCAGGGTACATGCGCAGGTTTGTTACATAGGCA
ACCTTGTGTCATGGGAGTTTGCTGTCTTACTAATATGGGT
ATTAAGCCTAGTACCCATTGGTTATTTTTCCTGATCCTTT
CCCTCCTCCCACCCTCTGACAGGCCCGGTGTGTGTTGTTC
TCCTCTATGCGTCCATGTGTTCTCATCATTTAGCTCTGAC
TTACAAGTGAGAACCTGTGGTATTTGGTTTTCTGTTCCTG
TGTCAGTTTGCTAAGAATAATGGCCTCCAGCTCCTTCCAT
GTCCCTGCAAAGGATATGATCTCATTTTTTTTCACTAATT
GGTTGGTGGGCACTTAAGTTAGTTCCATATCTTTGCAATT
GTGAATTGTGCTACAGTAAACATATATTTGCAGTTAGTTG
TCTTTTTGATATATATATATAGTGACTTCTTTTCCTTTAA
ATAGATACCCAGTAGTGGGATTGCAGGATTGAGTGGTAAA
TGCACTTTAAGTTTTTTGAGAAATCTCCATACTGTTTTCC
ATAAAGGTTGTACTAATATACATTTCACCAGTAGCATATA
AGCGTTCCCTTTTCACCACATCCACACCGGCATCTATTGT
TTCTTGACTTTTTAATAATGGCCGTTCTGGCTGGGGTAAG
GTGGTATCTCATTGTGGTCCTTCCAGTAGTTTTTAAAAGG
CTAAAAAATGCCATCAGGGCGTGGTCCTCTCATTGTGCCA
TCCTTTCACTATCCCAGAAAAAAAAACTGAGCCCCATGGC
ATGTTCTGTTTCTGTCTCTGATTGTGGCCTGCTTCCCCTC
TACTGCAGGGGAAGGAAAATACCAGCACCTCCCAGGTAGA
AAAAGAGGGAAAAATGTAAAATGTAAAACCCAAGCTATAA
CTATAGAAGATAAACAACATTGAGTCTCAATATGGTTCAT
CGGCAGAATTTTCCCCAGAGCCAACGGCCTGTGTCAGAGC
TACATTTTCCACTCCGGCTACTGTGATTTGGTTGTGGCAC
TCTTGGTTTCTTTCCTTTTGGTGGAGACAGACTCTGACGC
AAGTTTAAGGCTCTGACAGGTGTCTGGGGGTTTACGAACT
TGTCCGGGCCTCTGACACCTCATCCCCTTCCCCCATTGCC
CCCAACTGCCCCAGGACCAGACTAGCTGAGGCAGAAGCAG
TTAGAGGTGCTGGAAAGTTGTTAGGGTTTTCACCATCTCC
AGAATCTGCTTAGCACATGCCTCAACCTAAGGCAGTGCAG
GCAGGACGGAGGCAAGAGCCTTGATTCCATAGGGGTTTCT
CTTAGCCCAGATTCCAGAAAGTTGAGGATGACATGGTAGA
TGACCTTTGATATCTTTCCTCATTCCTTTTTGCTAAGTTA
TTTTCTGTTGTGCAGTGCCTGTGTGTGTAAGGCATTTCTA
GGTAGAGGGGCTTTCCCGGGTCTGGTCAGTTTTACCACCT
CATTTGCTGATCAAGATACGAAGATGGACCGCGGTAACGT
ATTCCACTCAACAACCAGATACCAATCAGAATGCCAGAGT
GACCTTTTCTTTTTCCTCCTTGGAAAGAAAGAGATTGTTT
CAAGGGACAGCTGTAGGTTAGATAGAGAGGACTGACTGGA
AAGTGATTTGATGATCTGAAGTCCTGGCGTTCCAAGAAGG
TTGCTCTGGGCTTATAGTGCAGGCACGCAGAGATCTTTGT
CGAACTGAAGAAGATGCTCTGACCATTAGGGTCATTAGAC
ACTATGAAACCTTCTCACTGAAGTTCCCTTTTGGAAATTG
CTAAACATTGTATCCAACAGGTAATTTTAAAACCCTTATC
CCTGCCCTTCTGAGGATCCATGACCATTATACCACCCTGT
ATGCCTTTTATGAACCCATAGCTTAGCTCCCACTTGTAAG
TGAGAACATGGATATTTGGTTTTTGATTCCTGAGTTATAT
CACCTAGAATAATGGCCTCCAGTTCCATCCAAGTTGCTGC
AAAAGACATTATTTTATACTTTTTTATGGTTGAGTGGTAT
TCCATGGTGTATATATACCATATTTTCTTTTTTTATGTTT
CAGTAGTTTTTTTCTAATTTTGCTCAGGGGGTACATGCGC
AGGTTTGTTACATAGGCAACCTTGTGTCATGGGAGTTTGC
TGTCTTACTAATATGGGTATTAAGCCTAGTACCCATTGGT
TATTTTTCCTGATCCTTTCCCTCCTCCCACCCTCTGACAG
GTCTCGTGTGTGTTGTTCTCCTCTATCGTCCATGTGTTCT
CATCATTTAGCTCTGACTTACAAGTGAGAACCTGTGGTAT
TTGGTTTTCTGTTCCTGTGTCAGTTTGCTAAGAATAATGG
CCTCCAGCTCCTTCCATGTCCCTGCAAAGGATATGATCTC
ATTTTTTTTCACTAATTGGTTGGTGGGCACTTAAGTTAGT
TCCATATCTTTGCAATTGTGAATTGTGCTACAGTAAACAT
ATATTTGCAGTTAGTTGTCTTTTTGATATATATATATAGT
GACTTCTTTTCCTTTAAATAGATACCCAGTAGTGGGATTG
CAGGATTGAGTGGTAAATGCACTTTAAGTTTTTTGAGAAA
TCTCCATACTGTTTTCCATAAAGGTTGTACTAATATACAT
TTCACCAGTAGCATATAAGCGTTCCCTTTTCACCACATCC
ACACCGGCATCTATTGTTTCTTGACTTTTTAATAATGGCC
GTTCTGGCTGGGGTAAGGTGGTATCTCATTGTGGTCCTTC
CAGTAGTTTTTAAAAGGCTAAAAAATGCCATCAGGGCGTG
GTCCTCTCATTGTGCCATCCTTTCACTATCCCAGAAAAAA
AAACTGAGCCCCATGGCATGTTCTGTTTCTGTCTCTGATT
GTGGCCTGCTTCCCCCTCTACTGCAGGGGAAGGAAAATAC
CCAGCACCTCCCAGGTAGAAAAAGAGGGAAAAAATGTAAA
ATGTAAAAACCCAAGCTTGGCAACTATAGAAGATAAACAA
CATTGAGTCTCAATATGGTTCATCGGCAGAATTTTCCCCA
GAGCCAACGGCCTGTGTCAGAGCTACATTTTCCACTCCGG
CTACTGTGATTTGGTTGTGGCACTCTTGGTTTCTTTCCTT
TTGGTGGAGACAGACTCTGACGCAAGTTTAAGGCTCTGAC
AGGTGTCTGGGGGTTTACGAACTTGTCCGGGCCTCTGACA
CCTCATCCCCTTCCCCCATTGCCCCCAACTGCCCCAGGAC
CAGACTAGCTGAGGCAGAAGCAGTTAGAGGTGCTGGAAAG
TTGTTAGGGTTTTCACCATCTCCAGAATCTGCTTAGCACA
TGCCTCAACCTAAGGCAGTGCAGGCAGGACGGAGGCAAGA
GCCTTGATTCCATAGGGGTTTCTCTTAGCCCAGATTCCAG
AAAGTTGAGGATGACATGGTAGATGACCTTTGATATCTTT
CCTCATTCCTTTTTGCTAAGTTATTTTCTGTTGTGCAGTG
CCTGTGTGTGTAAGGCATTTCTAGGTAGAGGGGCTTTCCC
GGGTCTGGTCAGTTTTACCACCTCATTTGCTGATCAAGAT
ACGAAGATGGACCGTGTATGTCGTATCCACCAATAAACAG
ATACCAATCAGAATGCCAGGGTGACCTTTTCCTTTTTTTT
TTTTTTTTTTTTTTTTTTAGATGGAATTTCATCATCTTGC
CCGGGCTGAAGTACAATGGCATGATCTCGGCTCACCGCAA
CCTTCACGTCCTGGGTTCAGCGATTCTTCTGCCTTAGCCT
CCAGAGTAGCTGGGACTACAGGCACCCGCCACCTCGCCCG
GCTAGTTTTTTTTTTTTTTTTTTGTATTTTTTTTAGTAGA
GCGGGGTTTCACCGTGTTAGTCAGGATGGTCTCGATCTCC
TGACCTCGTGATCCGCCCCTCTCGGCCTCCCAAAGTGCTG
GGATTACAGGCTTGAGCCACTGCGCCCGGCCTCCTTTTCC
TTTTTGGTAAGAAAGAGATTGTTTCAAGGGACAACTGTAG
AGTTAGACAGAGAGGACTAATTGGAAAGTGATTGGTTCAT
TATCAGGATGGAGCTGGGCAAATTCCCTGCAGCTCTGCTG
CTGGGTGTGACCAGGAGGTCCTTAGGTTTTTTTTTTTTTA
GATGGAATTTCAGTCTTGTTGCCCAGGCTGAAGTACAATG
GCATGATCTCGGCTCACTGCAACCTTCACGTCCTGGGTTC
AAGCGATTCTTCTGCCTTAGCCTCCCGAGCAGCTAGGATC
ACAGGCGCCCGCCACCATGCCCGGCTAATTTCTGTATTTT
GAGTACAGACAGGGTTTCACCATGTTGGCTGGTCTCGAAC
TCCTGACCTCAAGTGATCTGCCCACCTTGGCCTCCCAAAG
TGCTGGGATTACAGGCGTGAACCACCGTGACTGGTCCCTA
GGTTTTGACTTTGGCTCTCTGCACACTGTGCTCAGTCCCA
AAGCTTCCTGTGCCCCATCCCCAGCCCCAGTGCCCTCTCA
CTGGTGCTTTGGCTTTCAAAGCCTCAGTGTGGTTTCCTTC
ACCAAGAACTTCACCCTCACCAGAAGCTCCTTTCTCCTCC
CCCTGTAAAAGCCCCATTTTCTTAAAGGTAACTGGCCAAC
TGAACATTTTTAAAAATAGGTTGTAACTGCACCTTTCACC
CTCCCAGAAAAAGATTTGTAATTTTCACTGGTAATATCCC
AGACAGGGTATCTAAATTGGCACATCCTTGGCCCTGTGTG
TGTGTGCGTGTATGTGCATTTGAGTGGGGGTGCGGAGGCC
CTGGGTCTTCCCAGGCTGGTTGGATTTATCAGCTCATCTG
CCTTTCCCAACATTTAAGATGAGCAGTGCCACTCACGGGC
AGATGCCCACTTCTCTGGAATTGCCCCAACCTGGTAATAT
TTGTGGCTTCTGAGGGCTGAGTCTGAGATGCCTTCTCTTG
GTTCCAAGATTCTGAGAAAGCCTGGGGAACAGCATAAAAG
TCTACCCTGGAAATAGTATACAAGCAAACCAACTGCCTAC
CCACTTCCTGAGTGAACATTGCTGAGTGTTCCTGAGTCAG
GGGCAGACCTAAATTCCTTAACCATCTTTTTCTTCCCTTT
CCCAACCTGGCATGGCCTCGCACCCCTCCACCCCTCCACC
CCGCCATTAAAGGCTATATTTATGAGCAGTGATGGATGCT
CCCTCACAGGGCCACCCTAGAAAAAATTGGGTAATGACAA
AAACATGATGCTCTGATTGACCCTTTGTGGTTTAGCACAT
TCACAATTTCACAATTCCCCCCAGCCCCCCCTTTTTTTTT
GTTTGAGATGGAGTGTTGCTCTGTTGTGCATGCTGGAGTG
GAATGGGGTGATCTCGGCTCACTGCAAACTCTGCTTCCTG
GGTTCAAGTGATTCTCATGCCTTAGCCTCCAGAGTAGCTG
GGATTAGAGGTGCATGCCACCACGCCCAGCTAATTTTTGT
ATTTTTAGTAGAGACGGGTTTCATCATGTTGGCCAGGATG
GTCTGGATTTCCTGACCTCGTGATCTGCCCACCTTGGCCT
CCTAAAGTGCTGGGATTACAGGTGTGAGCCAGTATGCCTG
GCTAGATGTATGTATCTCTCTTAAGCCCATCTTACAGGTG
AGGAAACTGAGTTCAGAGAGGTGATGTGACCAATCCAAGC
CCACACAGCTAGTAAGTGTCAAAACCAGGATTTGAACCCT
GGGCAGTGTAGCTGCAGAGGCCACACTCTGTTGTCCCTTA
ACAAAGCTATGGGGAACTAATTGGCATATTATTAGCTGGA
ATGAAGTACTTTGTGGTACCTGGCACAAAGGTACCACAAT
AAATGTTAGTTCCCTTGCCCCAGGAATGGTTTGCATTTTA
ATGACAGTGGAATGAAGGGCTTTCAGAATCCATTAGAGTT
AAAAGGATTTGCATTTGAGTGCATGAATGCGCTTGTGGGA
CACCCACACAAGCCGCTGACAATCATCTGGGTTGGTCAGC
CCCGTCCTCAGAGGTTTATACCTGGAGCTAAATCCCAATG
GGGCCTTCTGCCAATGACTTTTATAGCTTCTGACATTTCA
GTCTCTTCATCTCAGGGAGGTGGTTCTCTGAGGATTTTGG
GGGTAACAGTTTTAAAAATAACGTAAGGCAGCTGGTGATG
GCTGCTTTAGGGGCAGCATGTGAGCTGGGCCCCAGGAGGG
GAAAGCCATGAATCAGGGGTCATGTAGCAAGACAGGGCTT
TCCTACAGGCCGGATTTGGTCAGCATGGGTCCCTGGTTCC
CTTGAGGGATTCCCCGACTGTGTGGCCTGGCAGTCGCACT
CTGGTCGAATGCCTCCGATTCCCCCAGCTGGCCTGACTCA
CCCTGCATCGCTCAGACCTCTGTCAAGGTGCTGCTTGGAG
AGTCAAAGAGGCTGCAGCAGGCAATCCCCTTGCCCACTGC
AAGGCTGGTTGGGAGGCTGAACAAAAGGCACATCCTCTCA
ACTCCGGAAAGGTTGGGCCTTCCTTTCACCCTCCATCTCA
TGCCTGGAACCTCAAACAGCAGAAAAAACACAACGCAGAA
AAAAATAATTATAATAATTATTAATGTTTTCTGCATCTCT
AACACCACTCGATTAGTCATAGTCATAGTTTGGGTGCTTG
TTATGATAGCACCTCAGTGGCTTCCTTAGCAGTTGGTAGT
GATTAATGACATCATCTGGTCAAAGGGCTAGGGAGGAGTG
TGCCTGTTGACAAGAAACAGGGGCTGAGAAGAAGGGGAAG
GAGAGTGGGACAGGGAACTGTGGGTGGAAGCCTGGGCTAA
GGCTAGCGCTAGTGCACCTGAGTCAAGAGGACAGATCCCT
AAGTCAGAGACCACCACTTAATGTTCCAAGGACATCTAGG
GGCTCCTGGTTCATGGCTCTTCAGGTGGTGGATGGGCAAT
GTTCTCCAGTACTTTGGACACCATGGCCAGGCCAATCTCA
TTCTATCACCATCACCATCAAGTTATTCCCCAGTTTGGTC
ACTGGGAAAGACTTCTCATAGGCCACCAGAACAACTCTAA
ATTCGTATGAACCTTTCAGTTTCCCCACCTGTAACTTGGA
AATAAAGATACTGCCGCTGTTATTGGGAGGATAAAATGAA
ATAACAGATGGAAAGTGCCTGGCATGGCACACAGTAGGCA
CTCAGTAGGTGGTGGTTTATTTCACTCTATTTCTGTGTAT
GGTCCATCACATCTTGTACTCCAATGTCTGTCACCTGTTC
CATGACTCCTGCCCTGCCTCCCACACATTCACTGATTCCC
ATGACCCCGTGTCCCTCCTTTGTGAAGCCTCTTCCCACTG
TTCCAGCTCACGTCGACACCCCCTCTCTGAGCTCTTATAC
TACGGGTGGCCCCGGCTCCTCCTGTTGGGTCCTCCCTACT
TGTAGAACGGGTGTAAGTTTCATATTCTCACATAGATTTT
AGCTTCTCAAGTTCAGGAACTGGGCTCATTGCTTCTTTTG
ATTCTCATGCCTGCCAAGTCACAAGGTGAGCAATAGGTTC
TTTAGAAGAGACCTGGGAGGTGGGTAGGGGTGGGTGTGTG
GCAATGGAAAGTTACCCAAAGTAATGGGGAAACCATCTGG
GGCACTTCTGTTTGGGGATTTCCCTGGACCACGTTTCATG
ACCTGTACCAAGCCTGGTGCTTTGTTAAGCTGGAATCCTC
CTATGCTCCCCACTTTCCATACCTATTTCTGCCCATAGCA
CTCATGTGAATTGGCAAAAGTGCTGTGGGATGGAAAATAT
TGGAATCTCAGGGAAAAGGGTCAGTGAGTACATCCTTCAG
GGCAGGATGTGGAGTCCCAAAACTGCTTCATGCCCGGCAG
GTCACCAAAACCCTTCCTCCATCTCTCCATGCCAGCTAAA
GCAACCTTGGCTGTTATGCTCTGGCCCAGGTGTCTCTCAG
GGCCTTTCATTCTCCACAAAAAGCTTAGGCATAGAGGCCA
GTCTAGATCCAGACAGAAGGGCCAGCTGGAGAATTGGGAA
GTAGAGTAATGCCTGACCATCAAGGTTGGTACAGTTCAGC
CTGACAACAGTCTTCAGACAGTGGTCTGTTGTGAAAGGGG
ACGGACATGTCACCTTGAAGCTGCAGCACTTTTCTAGACC
TAGCCCACCTTCTTGAACATTTTAGTCTTTTTGCATCCAG
CTGGGTATATTCTGTCATATACACAAGTTGCCTTCGGCTC
TGAGGCTGCTTTATAAGAACTAGTCCTGGATGATGTTTGG
TCAGGGATGAGGTTTGAGTTTGCTCAGCCCAAGCAGATAT
GTTTAAATTACTCTCAGATTGGATGCCTCAAGAGCCTGAC
TTACTCCCCTTCTACTAACCACCTGTTTTCTACTCAACCC
AAGCCAACTCACCGTTTGACTCCTTCCCACGCTTTTAGGA
TTGTGAACTGTAGAATGCTGGAGTTGGAAGGAGCTGTAGA
GACTAGCTAGTCTACATTCTTCCTCATTCTATGGATGGGC
AGACAGACCCAAGCCTTGGGGGTGATTTGCTATGAGCTTC
TTACAACCTCTACATTCTACACATGGATAGCTGTGTACAT
TCCTGCTCCTGGATCAGGGCCTGCCCTCAAGTTATCCCCC
ATAGCCCACTGTTGTTCCATCAGTTGTGTCTCAATCAAAG
GCTCCCTTCTCTTTATTCCTTCTATTAGCAGTCTTGAAAC
TCACCTTCTCCAAGAAAAAGCCTTCTTTGATTAATTCAGT
TCATTTTTGTGTGAGAATTTTCCAGAGAAACAGAATCAAT
AGAAATGTGTGTGTGTGTGTGTGTGTGTGTGTGTGTGTGT
GTGTGTGTGATTTATTATAAGGTATAAGGTATGGATCATG
TGATTATGAAGGCTGAGAAGCCCCATGATCACCTATCTGC
AGTTGGAGACCCAGAAAAGCTGATGGTATAGTTCAAAGGC
CAGTTGGAGAGTCCCATGGGCTAGATTCTAGTTCAGTTCT
GAAGGCCTAAGAACTAGAAGAAGTTCCCAGGCAGGAGAAG
ATGGATGCTTCAGTGCAAGTCCAAGCAGTCAGACAGAGAG
GGGGAATTCTCCTTTCCCCCACTTTTTTTTGTTCTACTGG
AACCCTTCATAGATCAGACCATGCCCACTCACACTGAGAA
GGGCAATCTGTTTCACTCAGTCCACAACTTCAAATGCTAA
TCTCTTCCAGAAACATTCTCACACGCACACCCAGAAATCA
TGCTTAACCAGACATCTGGACATCCTGTGATTCAGTCAGG
TTGACCATAAATTAGCCATCACAATCCTCCTTTCTTTTCT
AGGCCGGTGGCTTGTGCTGTGTTAATTTTCACTTGCCATT
GTTTTTCCCCCATGAGTTCCTGTAGGATTACAGGCATACA
CCATGTAATGGTGTTTTAGTCAATAATGGACCACATATAT
CATGATGGTCCCATAAGATTATGATGCTGTATTTTACTAT
ACCTTTTCTATGTTTAGATATGTTTAGATACACAAATAAC
CTACGATCATGTTACAGTTGCCTGCAGTATTCAGTACAGC
ATCATGCTGTACAGGTTTGAAGCCTAGGAGCAATAGGCTA
TACTGTATGGCCTATCTTGGTTTTGTGTAAATACACTCTA
TGATGTTTGCACAATGACAAAATCACCTAATAAGGCATCT
CTCAGAACATATCCCCACTGTTGAGTGACACATGACTGAA
TTTTAATGTGTTCTATATCACCTTCATTAGTCTGGCAGCT
TCCTCCATCATTCTGGGAGGCCCCAACAGTAATGACTGTG
TTGCAATCTTTACCTGGATTTTCACCCTTTGTCCAGCCCA
GGGCTACAGACTCAGGGATATTCGTAGCCCAGTAAATGGG
AAGTATTGCCCGATAACCAGATCACAAAGCCTCCTCGTGC
TGAGGCTGGGGTAAGACTTGGAGGAAGAAGAACCTTCCCT
GACTCCGTCGCTGGGGTCAGTCTCTAAGGGTCAGGGCTCA
CTCCCTGCAGTGTAGAGACTTTGCTGCGGGACAGGATGTG
AACATCCTTGACTTTTGCATGGTCAAGTTAAGTCACTTGT
CCGGGGTCACAGTGACACAATCATTGCCAAACCTGTTGGT
TTCACCAGGGCCCCATGGGATTTTGCCAAGTCAGTCCTCC
TTTGTACTTTCTTGCTCAACTGGTGTAGAATTCTAGAATT
CTCAGGAAGGAAGGGAATTCATGGCGGAGGGTGGGGTGAG
GTGGAGGTTATGTCATACATCTTCCTAAGCAGGCACATGG
ACGTCAGAGGCACCAGAGGGTTTCCACATTGACCTGCAGT
CACCCATTTACACATTCCTCACCTCTGAGAGTTCAGGTAT
TCTTGCAAATGTCTCCATTTTTGCTACTGTAGCTTATCCA
GAGCCCTTTCCTGTTTTTCCTGGAAAACAAGAAAAATGTT
TGGGAATTTGTATATTGGGAATGGGCAGTTGTCTGTGTTC
ATCTGTCTTAAAAAATTATTTGAAACATTGCCCTTTAAAT
GGAAAAATCATTTTCCTGATTTTTTTTTTTCTCAAGGACG
TTTCCTGCTGCCTCCTTCAGACCTACTCTTACCACTCACA
AACCCTAGAGGTTCCATGGCCCAAGGAGGACAGCAGTTGA
CCGTTTCAGGCTATGTCCCCACATGGATCAGGACTCCCTG
GGACATGATAGGAGTCCGGAGAAGGTGTCGTGGTTGTCAG
GAAGTGCCACATTCAGGGATATTGACTTCTGGCTCTTTCT
TCATGTGGCTATGAGATGAAGCAATTTCTGAAGAGGTTTA
AGATAAAAACCTTAGATGTCATCCAGCCTAATCCCTGATT
TTACAGGCAGAAGAAGTGGATTTCAGAGCTAGCTAGTGGC
AGAGCTGTGACTCACAGGCCACAAACCTCCTGACAGGCAG
TCCTTTCTCAGAGAGCTCAGCACCTTCTGTGTTTGGTTGT
GCTGAGGTGGAGTTGAAGGAGGAAGCAGGGCACACCTGCT
GTAGGTCATGGGGTCAGATGACTTTCCCCAGACCTCTTGC
TGTCTACTTCCCCTTTGAATTATCTTTGAGATGGGGTCTC
ACTATATTGCCTGGGATGGAGTGCAATGGCTCTTCATTCA
TAGGTGCAATGATAGTGCACTGCAGCCTCGAACTCCTGGG
CTCAAGCAATCCTCCCCACTCAGCCTCCTGAGTCACTGGG
ACTACAGGGCGAGCCACTGTTGCCAACGACCCCTCCTCAT
TAGCAGAGTAGCAGGCAGAGTGGTGGTGTTCCACGGGACA
CCTCCACCACCTTCCCTGTCCAGAGAACACTACCGAGGAG
CCATGAGGCCTCAGCTTCACTTGTAGACATGCCTCTACTT
TTCTCTGAGCCTTTGGCCCTGCCCCTAACAGCTCTCGGCC
TTATTTTGCCTGGCTGTAAAATGGGGAGAATTGCCCCAAG
TTCCTTGTCTTCTGCTCCAAGGCAGTATATCTTAGAAATT
ATTTGAGTTCCTCAGAGAGAGGGTTGAGGAAAGAGACTTG
TCCAACAAGAGGGCACGATCCTCACGAGGTTGGGAGGCCA
GAGCATTAAAATCCAACAGCTGCTGGCTGGTGAGTTATGA
CCCATAAGAGTCAACCTCACGAGCCCTACTGTGTTAGACA
TTTTCCCCGAATTATTTTCACATAACCCTATGAGATAGGG
GCTAACCTTATTTTAGTTTTACAGAGGGGAAACTGAAAGT
CAGAGAGAACGCTGAAATAACTTGCCCAAGGTCATCCAGC
TAAGTGGCAGAGCTGGGCTCCACACCCAGGAAGCCTGGTT
CCAAGCTCCCATTCTTGGCTTCATTGCCTCCCAGACCTAG
AGGCGGTACTACAGAATAATGGTACATCTTCCTCCTGCCT
CCACCTGCCCCACCTCCCGACCCCCACCAAAGGAAGGGAT
TTTGTGACTTGGGGATCCAGAGAGCGGGGATGATCTGTGA
GATGTAGAAATAAAAGGATCAAGATCAAGTTTGGGAATTG
CCGTGTCAGAGGAGTGGTTCATTTCTCTCTCTCCAAGCTG
CCTAGTTCACATTCTTCACCTGGCTCACTGTTCCATCCGA
TCTTGACCTTGCTAGCCTGCAGGGGGCGTGTGCAAGCCCA
CACTCCAGCCTAGGCATCCCCTCTGCAAGGGAAGTGGTGC
TGTTGTGGAACTGCAGTCCTTGCGGGCTTCAATTTGTATA
GAAATGACAAGCACAGAGCAAAGGAAATCGGGGTTTAATT
TTAAGCTCCCACCTTCCCACCCCCAAGTCAATTTCCTGTG
ACACTAATAAAAGCTTCAGGGTCTCTTACTTGCATTGGTC
CTTTCCACAGCCAAAGTAATTATATATACATTTTTTTTTC
CTTAAAAGACAGTTCTCCCTCCCATTATGTATGCCTCTGG
GCCTCATAAAATCTGGCCACCCTCTTCTCCGATCCGATTT
ACCAAATGTCAGAGTCCCACAATGCCCTGAGAAACACCAC
TGTCCTCCTGGAGCTCTCCCACACAGTACAAGCCTTGATT
GAGGGTGTGATTCGGTTCAGAGTAGCTGGGTTGAATTTTT
GTAAAGAGGTTGCCGTGTGTGCACTTTTGCCGACCTCAAA
GCCACCAGAAGGAGGGAGCTGAGTGCACCTTTTTGTAATG
ATGACTCTCTATGATTTTCTCCATCGAGCAGTGCTTGTAC
ACACTGACAGGAGTCCAAGAATGTGCACTAAGGGAGCGTT
TCCACACAGATCTGCATGTTCCTTACCTCTCACATGTGTG
TACACATATATCCGTGTGTGTGCCAGTGCTTTGGGGCTCT
GTTCCATGGGGTGAGTAATTTCTGCTATAGGGACCGTGGA
TGTGGAGCCATTCTCTGGGACTAGAGATGGACCAATTTAT
TTTAAGAGTCTGGAAGACTGGACTTCCAGACACCTATGAC
ACCTTTGTCTGTCATAAGGTTCCTTTTTGACAGACTGCTG
GCTACGTTTAGGGGAGATAGAGGGGTCACCAGACTGGAGA
TGCTGAGGGTGAGTGAAGGAGTGTAGGGTGGAAAGGAAGA
CAAATAAACCATATCTGCATACCCCTTCCCTATCAGCTCC
CATACTGGTCATGGCCCATTTCTTCACACAAACAAGTCTT
CACCAAGGTTGCTAACTGCAATGGTACAGTCCAGCTAGCT
GTAGTAAAAAGGGGGAATTTACTGTAAAGAGCCTGGGGTG
TCTTGGAATATCTGTGGGATGGAAGCTGCTGCAGGACACT
GAGGGATTGGAACCAGGAGTAGAAGTCATCAGAAAGCCAG
GACTCAGCTTCTCGCTCTCTGAGTCCACATGGTCACACCT
TTCTGCTTTCCTTGGAAGTTTTCTCTGCATCTCTTAGCAG
TTTGCAGAGGATTGCAACTACACAGCTCTAGAGGCTACCA
GTCTTTAATTCAAGGGACCAGCCAAGACTGACTGGTGCTC
TAAAGTCCCAAGACCAAATCACTGGGAGACAGAGACCAAC
AGCTCAGCTTAGGTCAGTTATCCAGTTTCTAATCAGCTAT
AGCCAGGAGACCAGGGTCACATGGCTGCCAGTGGACCAAG
TTCAGGGTAGAAAACATCATCAATGGTGTCCCAAGTTAAA
TGGCTTGTCCTCTGTGAAGACTCCTGATCAATCCTATGGA
AGAAGTGCCCTCTCTCCTGAATCCCGACAGCACTTTCTCT
TCTTGGCATGTATTGCTTTCTATTTTGTGTTACTGTTATT
TTTATAAACATCTCATCCCCTCTCCCACCTATCTATAAGC
AAGTTTGTTTATCTTCATATATTTCTCAGCTTGTACAAAA
AGGATATATTCAATAATTATCCAGAGTCATTGATACTCTT
CAGATAAATCAATTTTCAGGAACTTAAGCAACTTGGGCAA
GTGTTTCATTTCACTGAAAATTGTCCTGGCTTGATTAAAT
GCAATTAATTCAACCAATTTTTATTGAGTGCCTTCTACAT
ACCAGACTGCCGAGGACACAACGCTGAACAAGACAAAGTC
CATACCCCATTGAGCTTCCAGTGTATTGGTGAAGAACATG
ACAGTATTATTAGTTAACGGTTGGGGAAGAAGTGCTGTAA
GACCCCAAAGAGAGAGTGATTTACCACCTGGAGGAGGAGG
GTGTGGTCAAGGGAGATTTTGCTGAGAACAGTGACACGTG
ACTGAACTTGAAGGGTGAATAAGAGTTTGCCAGGGAGAGT
GGGAGTTGAGTATGTGAGTGTGCGTGTGTTTAGGGAACCG
GGATGGGGAAAGGAGATGGGAATGATGGTGATCAAGCCCT
TCCAGATCAAGTCATTTATCTGGAAAAAGATTTTAGGCAT
TGTGAAAGAGCTGCTGTGTCTGGAGGAAGGTGAGACATTT
AGTATATCTGGCACACAAAAAATATGGGGAAAAGAATGGG
GAAATTGGCCCTGGCCCTTTCTGGCCTTGTGTGCTAAGTC
CAGGAGGCAGTGGGTAAGTAGACACTGCCAGTTGCCCTGG
GGTCTGGAAGGCAATGATGTTGGCTGGGCATGAGGACGAG
GCACAGCCTGGAGACCAGCTACCTCTGGCCAGAAACATAT
TCCAGAAGGCCTTAGGATGAGACATTACTCCTGCCTGAGG
TCATTGACTTCTGGCTCATGGAGGGAGATGGCTGGATGGT
GAGATTCTGGTGAAATTTGTCACTCTTATATTGCAACCTT
CCTCAGAAGCACTGGATATTCTAACTTTCACTCTCTCCTT
AGTGGAGTGGGATTTTCTAAATTTTGCAATTGAATTTAAG
AAATCAAAGAAAGTTGTCCATTTGTAGAAAAAAAAAAAAA
AAAAAAAAGCAACAGAAGTCTGCCTCCACACCCCTGTGTC
TTTTGAATTACAAGCCTGTAGCCCATGGCCTTCTAGCCAA
TGATATGAGGGGGACTAGAGATGAAGGATTTCCATGGACT
GCTCCTGCTCTGGAATGTTCCTCACAGATGACGGATCTGC
TCTCCACTGTCCCCATGTGCCTAGGCAGGGGTGGAATGGA
GGCAACTTCCTGGACCTTTCCCTGGCCAGGCTCAAGGCCA
TTGGCACCTGGTCCTCTTCTCTTTATAGCTCTGTCTCTGT
GCCCTCCCAATTCCTGGTCAGCCTCCAGCACTGTTGGCCC
ACCTGTCTGTCTCAGACCTCTATTGCTCTGGGTCAGTCTT
AGACAAACTACTACTCCCCCTTCTCTGCCTGTCCAACATC
ACTCACCCTTCCAGTCAAAAGTCTGTGTCTCTATAAAGGC
TTCTCCATCCCACCTGAGTCAGACCCAAGAGCTCCCTCTT
CTGTGCTGTCCCTGCACTTTTGATTCACTTCTATTATTAC
CCCCCACTTCCTTGGAGGGCAGTTATTTGTTCTTATGTTC
CTATTCTTCTTATGTTCTTATGTTAAGTAGACTGAATTTC
TTGGGGACTAGATCTTAATCATCTCTGTATCCCTGGTCAT
GAGCAACAGTGCCTGACACATCACAGACTCTCAGTACATA
CTCTATTTGTCAATGAAGGGTGATTATCTGGGTATCTTGA
CTGTTGGGGTTGAGGTAGGATGAAGGCAGCTTTGGGAAGA
ACTCCAATGAGCAGAAAAAGGGAAGGGACATTCCTGGTGG
AAGAAACAGTTTGAACAAAGGCACTGCCGTGGAAAGGCAC
GGACAAACATGAGAGCCTGCAAGAAAGGAGGGGAAAGGGA
GGCTGCAGCACAGGGTGCTCTGAGCACTGTCCCGGGCTCC
TTGTGTGCATCAGTGAATGTACCAGGCCTTTGCAGAAACT
TGATGTATTGGCATTGATCCATAGAGAAGGGAACAGAGGC
CCAGGAAGGTCACACAGCTCATGAGTTGGTGATGGAGATG
GGATTAGGCCATTCCATTAGATTCTAAAACCCATGGCTTA
CTGGGGCCCTAGAGAACACTTAGTAATTCAGGTTGCCTGG
TGCCTAGAGTAAGGAGTAGGTTGTGAGAGGAGGTTAAGTG
TGGAAAGGTGTACATGACAGAATTATATTATTCATATCTA
GGGTGTTTTTTTTTTTTTTTCTGCCTTCCATGTGCCAAAA
CCTGGACTAAGCATTTTTATGTATCACCTCATCAAAACGA
ACAGCACCTTTATCAAGCGATTACCCTTATTTTATAGATA
AGGAAACTAAATGTCAGAGAGTTCAATAATTTTCCCAAGA
TCACACAGCCAATAAGCGATGGAGCCATGACTTAAATTCA
GGTCGTTTGATGACACAACCCAGACTAATTGGGAAAGAGC
TTCATGGGTAAGTCGTGAGTCATAACTTAATTTCAATCCC
TGGTGACATATTGGAGGTATAAATTTTCCTTTTTTTTTTT
TTTTTTTTTTTTTGCCATAGGCAAGTTCCAAGCCTGGGCT
TCACTTCCAACACTGTCCCTCCCTTCCCTGTACAGTTCTG
CCCACTTGCCCTGTCTTCTTGCTCTGTCCTCTATGCCCAC
ATGTATAGAATTGGATCCCCAAGCAAGGCTAACTGCTAGC
CTTAAAGAAAGACCAATCTTCTGGCAGATAAGAAGGCCTG
TTAAGGAAGATGAGGCGACAGGAAAGCAAGGGGAATGTCA
GAAAAATAAGGGGCCTGGCCAATATCTCAAGAACAGATGC
ACCAGTGGCCCTGGAAGGGCAGAGGGGACGTCATTTCCTT
TTCCAGATCCCTTTTTTCCTTTGAGGTTCAGTCCCAAATG
GGTAAAATTCAAATACTAGCCTTACTCAGAATTCCCTATT
CCTGCTTGCTCAAAAGGTGGATTTCCTGTCCTCACTCTGA
TCTTCAAAACGTCTTTTTGTGGGGCTTGAGAGTTTGCCTT
TTTAAAACCAGCACCCCAGAGAGTCTACACATTGAGGGCC
TTGCCTTCGGTAATGCAATTACATCCATGGGCTTTCTCTA
TTGCTGCTGAGAGAACTTGGAGTGCCAGGAAGTTGGGGTT
GGATGCCTTCCAGTTCCTTGCCCTAATCAGAGGCATTGAC
CTCAGGCCCTGTGTAGGAGTCCCCATCTTTCGGAATTAGT
AATGTGGTTAGAGTAGCAACGTGACTCTCTGTGGACGGAA
GAAGGTAGGTCGGATGTGAGAGTCTCCCTCCATGAACATG
TGTGCGTCATCTCAGTCAAAGCTTGTATCTTTACTCTCAA
AAACAAGTCATTTTTGTTCCTGTCAGCATCTTGGCCAGCC
CACAACAAAGAGTACAAGCTGGATGCTGTGCTGCAGTAAA
GAGGCCCAGACACAGGCCTCAGGTGATCCTGTAGGGCATG
GCTGGAGAGAACAGGAAAGGATTATTCCCCCAGGGGCTGA
TGGGGCTGCCTTCAGCAACACAAAAACATGCTTACAGAAA
ACTGCCAGAGGACATAGGAGTGATATGCTTGCATGAGGTT
TTTCAACCACCAGGAATGGGGTGACCTAGTCCAGAGCCCT
CTAATAAAGTGACTTTCAACCTGACTGCGCTTCAAAATAA
TCGGAAGCTTTAACAAATAGAGATGCCCAGGCCTCATCCC
AGATGTACCAAATTCATCTCTCAGGGATGGGGTCTGGGAC
TCTGTGCAAAGTCCCCGGGAATTCTGGAATAACTAATCTA
GCATTGCTCCAGGAAAAAGCACTTGGAAAGCACTCCAGTA
AGGTGGGAGGGAAAATTATTCCAGCTTGAACACTACAATA
TTAAGTCATCCTTTCTCTCTTCACCCTGTCTCTTCCCTTC
TCTTTCTTGCTCTGTATAACATGGCATGAGGCTCAGAAGA
GCTTCCTCTCTCATGTTTCTTGCGGGGCAGTACAGGGAAA
GATGTAGCTGTGTAAATTCCAGGAGGGCTTCAACTATATT
TAAATATGGGTTGCTTGCCACATTCACCTGCCTGTCAAGT
CTGCATATGACAGCTGCAGAATGTGGCACCCAGGCCTTGA
AAGTTGTGAAGCAAAATTGGATAACATCTGTCCGAGTCAT
AACAAAGAGGGTTCCTGTGCTGGGAGCGGGGGCTAATGAA
CCTGGAGATCCTTTCCAACACGGACATTCCCTGATGCCGA
TGATAACCTTTTCAAATGGTTGTTTTCTTGATTTTTATCT
GTTTCTGGCACCTCCTTTGATTCCCTATATGATGATAACC
CCCAGGTTGAGTGCAATGAAATAATTTAGGTAATGAGAAG
CTGAAAGTTACTAGAGACGGAAGCAATTAGGGTGTATAAA
GTGTGCATTGTGTGAGTCATAGGCTGTGTCTTTAAGCAAC
AAGCTTTTATTGGTGTCAACATCTTTCTAAGCACAATGCA
AACCCAATAAGGATGAGATTTGGGGTTTGAAAGTGTTTCC
AACCAGAGATGCCTGAGAGAATGACCCAGGGATCAAACAG
AGATGTAAGAGAGCAAGGCTTCAATGAAACTCACCTCAAT
CTGTTTCCTCAACTGCTTTCCACACCTTTATTTGCGGTTG
GAGGAACAGAAAATGGGCTTGGATTTTTCAATCTAAAATT
CTCTGTTCGAGCCTGAAATTCTCTTACCTTATAGGAAGAG
TAGCTGTATCTTTCAGGGATAGAATGAATGCTAACTGCAT
GGGTGAAATTATCTGAATCCCAGAGAAATGCTCTTTAGAA
GAATCCACCAGACTCCTTCCTTTCTAAATCATACCCTTCT
TTGAAGTTCCCGTCAGTCCTTGGATCCTCTGTGGACACTG
TTCTGATCATTCAAGCATGAAATGATCTCCTGCTGTCTGC
ATCCCTGGCTCTGATTCTAGAGTACACACCTGTATTGGCA
CAATTTATTTGGCTATTAATCATGTATGTATTTCTGATAG
CTCTCAGCTGCCTGGGATGGTTATTTACTTTTTTGTGCTA
GTTTTACCTTCTCAATGGGACTTTGAGCAAATTAAGAGTG
AAAACACATCTGTACCGACCCATTTACACGTCCAATAAAT
AGATTTTAGTGACAACTTGTGCAGCCACTGCTCTAGGTCT
TGATACAAATATATACCAGGTGGTAGAGGCTATAAAGACA
AAGCAGGCTAAGGGGAGTTAAGTGATAGAATCAGGAAAAT
CATTGACCTGAAAAATGAATAATAACCTCATTCACTTTTT
TCTGTTTATCAAAGAATGCCATGTGCTAGATGCTAAAACA
ATTTACATGTGTGTGACTAGAGCAAGCCATTATAAAAAGG
AAACAATCCAAATGGAAGAAATATGTTATCAGGCTGGAAA
ATACAGTTATTGAATTAAACTCCAAAATGCAAGCCATAGC
TTACAAATGGACGCTGCAGAAAACTGAAATAATGAGTAAA
AGGCAAACTGAAGATAAATTTCCTAGAACACAAAAGTAAA
AGATAAAGAAATGAAAATGAAAGAACAGAGTAAACATGAA
ATACAGATATCAAAGAGCTAACCTACACATAACAGGAGTT
CCTAAAAATAATGAACAGACTCTTTTGGAGCAGAAGCCAT
ATGTAGAAAATATAATGGCTTTAAGTAAAATCTTATTTTA
AAAACTGAATGTGCTTACTGTATTCATCAGTAGTCTGGGT
TGTGTCAGGGTCAGTTCAAACTGGCTTAAACTAAAAAGAA
ATTTTGCTGGTTCACTTAACGAAGTCCAAGGGTTCACTAG
GAATCCATCCCTGCTGCTCTTGCTTTTCTCTGGGTTGCCG
TCATTCTTGGGAGGGTTGCTCCTGTAGGGTGACATTCAGT
ATCTCCAGACTTACCTTCTCCCAGTTTGCCAATCCCAGTG
GAAAAGAGAGTCCTAATACATGTGCCATTAACCTTGGGTT
AATCCTCATTGATTTTGATTGGCTTGGCTTGGGTCATGTA
CTCACCCTTGAATCAATCTATGCAATTGAGAAGGGTTGTT
GCCTTAATCTCACTGGCAGCACATACCCACTCCTGGGTTG
AGAGGATGGGTCAGCTTTGTCATATGGACTGCAAATAAGG
GAGAGATTGCCAGAGGAAAATGGGGTGTGCCTACGTAAAT
TGTCACTCATAACATATGCATAACATATGCACTCGGAAAA
TACAATTCCCAGGACTCTCCCTGAGCAAACTAGTAAAAAA
GGTATCACAATAAGGATAAATTAGAGTTGGTACAAATTAT
CACCCAGTCCTATCATTCTACTTCTGAAATACACTACAAA
TTGGTCCCCTTTCCACTATCAACCTGGTATGCTGTTGTCC
AAGTCAATATCATATTTTACCTGGACTATTGCCACAGCCT
ATTAACTTGCCTGTCTCTTCCACTCTTAGCCCTTCTAAGT
CATTCTCTACATGTCACCAATGGTCTAGTAAACCAGATCG
TGTCACTTTCTTGCTTAAAATAAATTTACAGTTTCTTATG
GGTATTAGTTTGTTCTCCCACTGTTATAAAAACATACCCA
AGACTGGGTAATTTATAAAGGAAAGAGGTTTAATTGACTC
ACTGTCCTGCAGGGCTGGGGAGGCCTCAGGAAACTTACAA
TCATGGCAGAAGTGGAAGCAAACACGTCCTTCTTCATATG
GCAGCAGGAAGAAGTGCTGAGCAAAGAGGGAAAAGCCCTT
TATAAAACCAGCAGATCTCATGAGAACTCACCCACTATTA
CTAGAACAGCGGCATGGGGGTAACGGCTCCCATGATTCAA
TTACCTCCCACCAGGTACCTCCCATGACATATGGGGATTA
TGGGAACTACAATTCAAGATGAAGTTTGGGTGGAGATACA
GCCAAACCATATCCTACGGCATGTAGAGTCAATTCAAGCT
CCTTGCTATGACCTTCAAGACTTTGCCTGATTCTACCTCT
GCAGTTATTCCCAGCCCAGCCACACTATCCTCCACTCACC
ATGCTATAGTCACATAGCCACTGATCAGTTCTTGCTGTGC
ACATGCTAAGCTCCTTCTTCTCTCAGGGCCTTCACTCATG
CTGTTCCCTAGACCTGGAACTCTCTTCCCCCAACCCTTTC
TTTTCCTGGCTTCTTCTTTCTCATTACATCTCAGCTTACT
TATATCACCTCTTCAGATGTTTTCTGGTCTCACAATCTGC
AAATAAGCTTCCTTTAATTTTTTTTTTTGGCATCTTTATC
TCAGACCACTAATCACAAAATGTAGCTATATATTTATGTG
TTTACTTGTGTTACATTTGTCTTCTCTTAGAGTATGAACC
CCACAAAAGCAGGAGCCATGTTTAATTTATTTGCCACTGA
ATTCCCAGGTCTTAGCACAGTGCATGACACAGAAATGGTG
TGCAATTTATATTTGTAGGAGTAAGGCAAGAAGAAACATT
GAAATGGGGTAACTATATATAGAAACAAATATATAGAAAT
ACATTATGGGAATTGATTTAACTATAATTTCTAAGGTGAT
GGTAAACATTTTTTTTCTATTAAAGAGATGAACTATGGTG
TTAAAAAATGGAGCAGAAAACGTATTTAAAAGAGTAAATA
AACACATTAAGTATATAGTGCTTTTGGTTCCTAATTTGGT
GCCTTAAAAATTGATATAGGCCAGGTGTGGTGGCTCATGC
CTGTAATCCCAGCACTTTGGGAGGCTGAGGCAAGCAGATC
ACTTGAGGCCAGGAGTTCGAGACCAGCCTGGCCAACATGG
CGAAACCCTGTCTCTACTAAAAATACAAAAATTAGCCGGG
TGTGGTGACACATGCCTGTAATCCCAGCTACTCTGGTGGC
TGAGGCACGAAAATCACTTGAACCCTGAAGGCAGAGGTTG
TGGTAAGCCAAGATTGCACTATTGCATTCCAGCCTGAGAA
ACAGAGTGAAACTCCATCTAAACAAAAACAAACAAACAAA
CAAACAAAAAAAAAAAAAAAAAAAAACAAACAAACAAAAA
AAAAAAAAAAAAAAAAACCTCTACCAAACAAAAGATACTG
ACTGACGTGATGTGAAGCTCTGAGAGTAAAATTAACTGTG
CATGTAGAGTGATTGTGGCCTTGAAGGAAGGATAGAATTC
AGAAAATTAGGGAGAGGTATGAAGGGAATTTTGTGTGTGT
GTGTGTGCACACGCGTACAGGTGCACACGTGGTGGGGTGA
GGTAGGAAAAGACTAGGTAAGCAGAGATCTGGCACTGAGA
CAGAGTAAATGGAGTGAGGTGGGAGGGTGAGGAGCACCTA
AGACTTCCAGGTACAAGAGAACTCGCAGTAGGTTAAATTC
ACAGAGAGTAATGTAGAAAGTGTTGCCATGAGGACAAAGC
ATCCACTTTGGAGGGGCTTGTTGCTATGTATGTGTGCCTA
CAGTTGACACAAGTCTTAGCAGGAGTCCTGAGAAAAGGCT
CCCAGCCCATTTGGTCTGTGGACAATAAGGACCCCTTGTG
GTGCAACAAAGAAGGTGAGAGACAGATGTAGTGAAGAGGC
TGCAGGAGCTAGAGATGCTGGCCAGGAAAGGACAGCCTGG
GTGGGGCATCATGAGTGAAGAGGGTGCCTGAGGATTCTGT
ATGACAGAGAAGGAAGGCAGAAGGTTCTGGAAACAAACTT
GTACTACTCCCCATGAACTCAGAAGCAGGTCTTGTTTAGG
GGGAGAGAACAAAGCTGCTCTCTATTCTTGGCAAACAGTC
TTTGTGTATGTTGATCATGATGTCCCTCAAAGCAGCCCCT
ATGGGCATTGCTACCTGCAGACAGGAGCACCTAGGAGCAG
TGAAGAGTGGTAGATAAAGCATTCCTAGGCAGCAGACCTG
GGCTGGAATACTTGTCTCTGCTATTTACTATCTGTGTAAA
TCCAAGCTGGTTCATTATCTTAAGACTGCTCTCATCTGAA
AGGAAGGGATAATAATGCATGATTTCCACATCCCTATGTC
AGATCTCCATATGTGATAGGCTTTGTAGTCTGTACTGTTA
GTTGTACTTGGTGTGGGGTGGGTGGGCATGAGCTTCAGAA
GATGCTGTCTGTGGGCCTGACCTACACTGGCTTTTCCTGC
AGGTCTTCACTTTAGCTCAGCCTCAAAGGAAGACTCTGTT
GGCCAACTGGGTAGAATATTTCTCTGCCCAGCCCACAGCT
CTGGTAGGGACTTTAAAAGATGATTTTATACTGCACCACT
GTAGACTGTAAAAGTACCATACCAATCTCTGGACATCTAT
CTAGTTTTAGGAAAATCACCAGAAAAGGTGAATTTGTCCT
CTTGATCGACTGTAAGTAGCATGTAAACTATAAGGCGGGT
TGTTCAATTGGCACTAGATGGCACCATAGCAGTCTCAGTG
CATTAGATGAGACCTGCTTCAAACAAGAAATATAGTAGCT
GGGAGGTGGAGTTGGGCCCAGGATAATGATAAGGACAAAT
TTCCATTAGATGACTTGCAAGATACTGTCCTTCATTCATA
ATGAGTTTGACAGGAACTTCCCCAGATTCATCAGTGGATT
GCATGTTGCAGCTGAGCAATCACCACCAGGTGTAGAATCA
ACCATCTCATCCACGTTTGCGAAAAACCTTATGACAACTT
CACTTGGGGCAATTTCCTTTAAGGGAATAAATTCTCCTTC
CTCTCAAGACCCATCCCAACCTCTCTTTATTGCCACTAGT
CTCACCATTAGGGTCGGATCTCACCTTTCTTTGGGGGTTG
GAGGGCATGGACAAAGTCTGACTCAGAATAGTTTATACAC
TAAAAGAAGTGCAAGATTTTACTAATAAATACTGGCAGAA
TCTTGGGAAATATGTGTGAGAATAGATTCTAAGGGTGTTA
GACCAAGAAAGATAGAATATAGCACTGGATTGGATTGAAT
TTATTGGGTATATTTATGAGACATTCTGGGTTTAGTGTGC
TAGCTCTTGCAACTGAAAGTGGCTCTAAAATTTCTTGGTT
GGCTGACTAAACCTTGGACCCAATGGTGGCATATGTTCAA
TAAGCCTGGAATGCCAGAACTTCCCTGACACAATGTAGAG
GAAGGCATCCAAGATTCAAGGAGGAAGGAATGATGGAGTG
ACTTTATCACGTGAAATCTCTACATTTACCGCACTCAAAT
CCATCCCCCAGAATGCCTAGAGGACAATCCCTTCATAAAG
ACATTGAGAAACATATTGACAAAGGTAGCACTTGCATATC
TGAAAAACTCTGTGGTGGCTGTCTTCTATAAGCCAGGAAT
GATGGTGAGACACCTCCATTGAGTTGGATCTGATTTTAAT
AGAAATGATGAGATTCCCATACAGCAGAGGCCAAATGCTA
TAATTTAACCATTAGAGACAAGGGGGCTGCAAATACTGAC
ATAGTTTGGATGTCTGTCCCCTCCAAATCTCATGCTGAAA
TGTGATCCCCAATGCTGGAGATGGAGGTGGGGCCTAGTGG
GAAGTGTTTGACTCATGGGGACAGATCCTTCATGAATGGC
TTGGTGTTCTCCTCAGAGTAATGAGTGAGTTCTCACTCTA
TTTGTTCACACAAAAGCTAGTTGTCTAAAAGAGCATGGCA
TCTCTCTTGTTTCCTATCTCACCATGTAACATGCCCCCTT
TGCTTTCCATCAGATTGGATGCTTCCTGGAGCCCTCAGCA
GAAGCAGATGCCAGTGCAATGCTTCTTGCACAGTGTGCAG
AACTGCAAGCCAAAATAAACCTCTTTTCTTTATAAAGTAT
CCAGCCTCAGGTGTTCCTGTATAGCAATGCAAAATAGACT
AAGACAAATACCATAAAAAACAGGAAGGGCATAATGATAA
TCAAACTGTTTTGAAACCTGGAGATTTTTAGTGAGGCGAA
TTGATCATGGTGCATCTAGGAATGAAAAAGATGGCCAGTT
TACTAAAATGTCATCTGAGCTATATAAAAAGTTTGGTGAC
CCCACCTCTACTAAAAATACAAAAAAAAAAAATTACCTGG
GCATGGTGGCGGACACTTGTAGCCCCAGCTACTCAGGAGG
CTGAGGCAGGAGAATGGCGAGAACCTGGGAGGCAGAGCTT
ACAGTGAGCGGAGATCACGCCACTGCACTCCAGCCTGGGC
GACAGAGCAAGACTCCATTTCAAAAAAAAAAAATTTGGTA
ACCAAAAACTCGAGCTGCCTTTCATTCTATTTCCAGACCT
AGGCCAGTTCCAGACTTAGAATCTCTTGACTGAAGGTGGA
CAAATGATGCATCCTGTGGATTTCAGTTAGTATCTTTCTC
CAGCTATTCTCGTGCTTGTTCAATGGCCCTGAGCATCAAG
TGACCATAATGTCAGGGATGGGGACTATGCATGGATTCAA
CAACATGAATTTACCCTAGTCAAGGTTTTTCTGAATACCA
ACACTGCTGAATGCCTAGCTTGCCAACTAAACTAAGCCTC
TGTTATGGTACAACTCCCTAAAAGGCCCAGCCAGCCCCCA
GGGGCAGGTTGATTACAGTGCAACCCTTCCATCATAGAGG
GAAGCAAAAATGTTTCTTTACTGTAGGACATATGAATTCT
CAGTACAGATTTGTTATCCTGTCCAAAAATCTTCTGGTAG
TTGTGACTACAAAATATGGTGTACTGCATACAACATTTCT
TCTGATCAAGAAAGTAATTTCAAAAGAACTGCAGCAATGG
ATTTATGCTCATGGAATTAACTGGTACAACCACATATCCT
AATCCCCAGAAGCAGATGGCATAATAGAAAGATTTGATGG
TCTACTGAAGATTCAGTTATGGTACCAGTTGGGAGATTAC
AGTCTGAAAAGATGGGGTTCTACATCAAAGGGTGTAGATT
ATACTTGGAATCACAGACAACTATATGGTTCCATATTTCC
CATAGCCAGACTGCACAGGTCTGGGAATCAGGGGTGGAAG
GGGGACTAGCTCTTCACACTTTCGCATCTCATAGCCTACT
CACGGAATTTTTGCTTTTCATCCCTGTGCCTTTGAACTCT
GTTGGTTTGGAGTCTTGATTCCTAAGGAACAAATGTCTCT
ACCAGGAAATACATCAATGTCCCATTGGTTTGGAAGATGA
GACTACCATTTGGCCATTTGGGGCTCCTCATGATGCCAAA
TCAACAGGCTAAGAAGAAGGTTACTCTATGACTAGGGTGA
TTGATTACCAAAGTGAAATTGGATTGCTGCCACTCCATGG
GCCCAGAGAGGACTATATCTGGAACCCAGGGGGGTTTTCT
GGGGTGCCTTTTAGGATTTTCATGTCCAATAGTAAAAGTT
AACGGAAGATGACAACTTCCTCAGCCCCTGGTTAAAGGCA
TAACCACTGATGATTCAGACCCTTCAGGCCAGATGGATTA
CCCCACCACATAAAAAACCCCAACCATGTGAGGTGCTGGA
TGAAGGCAAAGGAAACATAAAATAGGCAGTGGAAGAAGGA
AGTTATAAATATCAATTATGGCCTCATGACTAGTTACTTG
TTTACTGTGTGTGTATTTGTATATATTAATTGTTTTATTT
TTTCATCTAATTCATATCATTTCATACAGGTCTTGTTGGA
AGTTAACTTTGCAATTTGGTTTTTAGAAAACATATTCAGA
TGGGACCGTGACTGAATTTGAGAATCAACATTTCTCAGAG
ATGGATACAATGACTTGATACTTTATAATTCTGAATTTGG
GGAGAAGGTGATGCTCGCCTGTTTTATATGCTGAATAGTT
GCATTTTGTTGGGAGGAAATGAATTGTTTTGTGGTTGTAT
CAAAGTTCAAATTTTTGTGGAGCAGTGTAATGAATGCTAA
ATAGCCAAAGGGGTGAACTGTATCAGTTATTGCCTCTCAG
TTCTAAACCCACCCTTCTATAGTCTGCTTTGTTATCCTAG
AGCCCAGACCCTAAAAACCACATTTCTGCATTGCCAGTTG
GCTCTGCCAATAGGGGCACTAGATGGAGACTTCAAAGCTG
GAGGCAGAACAAGGGGTTTTCTCCTTTCTATATGCTTCCT
GAGGGTTTCCTGTCGCTTGTGGTTCCTGTGAGTGTTACCC
CAGAGAAGCTTTTTCATCACAACTTTTTTTTTTCCTTATA
GCAGCAGCTAAATGTAGTTTTCAGTTTTTCTAAGTTGCAG
AATCAGCTTCATCATGTTTCCCTTGGGGACACCAGCAATA
GCCAGTCAGTGTCCTTTCTGCAGAGATTTGGGTCCTAATC
CCCTGGATCCCTCCCTGTGAACTCAGACAACAAGCACCGG
CCAAGCAATGCCTCTTACGGATCTGAGTTTCAGTTCCTTG
GGGCTTCTCTACTAAGTTTCTAATTTTTAGTAATTTCAAC
CTTTTCTCTTTGCCTCTTGGCTCTCAGCAGTTGCAATCTT
TATGATATTTTAGAGTTCTCTTTTAACTTTTTTTAGTTAC
TGTGGTTGTTAGTTTTATATATCAGTTTGGCTTGGCTGTA
GTACCTAGTTATTTAATTAAGCACTAATCAGGTATTGTTG
CGAAGGTATCTTGCAGAGCTACACTAAATTGACTTCAAGT
AAAGGAGATGGCCCTCAATAGTGTGGGTGGACCTCATTCA
ATCAGTTGAAAGACCTGAAGAGCAAAAACTGAGGTTTCTT
GGAGGAAGAAGAAATTCTCAAGACTGCAAAATCCCTCTTT
CCTGAGAGTTTCCAGCCTGCCAACCTGCCCTACAGATTTC
AGGCTTGCTAGCCCCCATGGTTGTATCAGTTAACTTCTTG
AAATAAATCTGTTTGTATATAGTAAGAAATGCTGGTTCTG
TTTTTCTGGAGATCTCTGACTGATATAGTTATCTAGTTAG
AATATTTGTACCTATTTACATGTATTTAAATAACTGTTGT
GGTTTCCATCTCCTGACTGAACTCTAAGTGAGTCAAGCAA
TGCACAATTGGAAGTTTTCAATAAAGACTCCTATACTAAG
TGTAAGTTTGAACAGCAATTATGAGCAGAGATTGCAGCCA
GTAAATATTAATAGAACATTGCTTAGGCAGAGAATATGGC
AAACCCAAGTATGTAGGTTAGAAGAGCAGCAAGAGACAAT
GGTTAACACATAGAACAGATAAGCGGCATTCTGCAGAGGA
TAATGGAGGGAATCAGAACACTTTGGGCCTGGCGTGGTGG
TTCACACCTGTAATCCCAGCACTTTGGGAGGCTAAGGTGG
GCAGATCACATGAGGCCAGGCATTTGAGATCAGCCTAGCC
AATATGGCAAAACCCCATCTCTACTAAAAACACACAAAAA
ATTAACCAGGCATAGTGACAGGCACCTGTAATCCCAGCTA
CTTGAGGGGCTGAGGCGTGAGAATCTCTTGGACCTGGGGG
GCGGAGGTTGTAGTGAGCTGAGACTGTGCCATTGCACTCC
AGCCTGGGCAACAGAGTGAGACTCTGTCACACACACACAC
ACACCACACACACACACACACACCACACACACACACACAC
CACACACACACACACACAAAATTCACTTTGAACGTATGCA
GAGTGGAAGCACAACTACTTTCTATGAATAGCAGTATGAG
TACTACTAGGACAGGACTATGTCAGTGCAGAAGAAAAACA
GAATGGAACACCTTGGGTCAAATAGAAGATTAGAAGTTAG
AAGAGAGGAAACCACCCTGGATCACAGCAGAAGTTACTTA
CTGGAGACAGTTCTGTGTCACTAATCATCTGAGACCTTAG
AGACTTAAAACAACAATAATCATTTATTTTGCTCACAAAT
ATATGATCTGGACAGGGCTCAGTACAGATAGATCATTTCT
GTTCCATATAATGTTAGCTGAAACAGCTCAACGAGGACTG
CCAGATCCACTTTCAAGATATCTCATTCATATGACTGAGG
CTGGCTCTCTGGGAGCTCTGCCAGAGCAGTGGGCTATGAA
CCTCTCCCATGTGAGTCTATCTCCAGGATGTTTGGGATCA
TTTATGGCTGGGTTCTAAGAACAAACAGCCTGAGAGAGAA
AATGAGAAACTGACAGAGTCTTAATGTCTGGACCAAAAAA
ACTTGGTTCTGCTGGATTCTATCAGTTAAGTGGTCACAGA
ACTCAGATTCGAGGGCAGGAGATATAGACGTCATGTCTTA
GTGGGAAGAATGTCAAAGAATTTTGGGACCATGTTTTAAA
ATGGCCACAGAGGAAATATTAGAACAGGCAGCCAAAATTT
TACTCTTGAGAATTCCTAACTGGCCAAGTTAACTGCTAAA
TAAAGTGTATGTAGTTCTCTTTGGATTGGGTGGCTTTAGT
TATCCACCATGGTTATCCACCTTGGTTTTGGAGATTAACA
TCAGCAAAAAAGGAGTAGCATAATCCTATATGAAACATAG
TCTTGGTAAGAAAATAACACCAAGCAAGTTATAACCAGAC
ATATCTTAAAAGCAGCTATATAAGAGAGACATCTATGGGG
AGAGTAAGAAAGATGAAAATGATAGCAAATTTCTCATTGG
AAGCAATGCAAATAAGAAGACAGCGAAGCAATATCTTTAA
AGTACAGTAAGTCCCCACTTAACATTGTAGATAGGTTCTT
GAAAATGGCAACTTTTAGCAAAACGATGTACAGCAGGCCC
TTGAATAACGTTGTTTCCTTTGACATTGCTTCATTATAAC
ATTGATGAGAAAAAAATGCTTTTATTGTAGGTTGTTTTGT
TTCAAGTTGCAGTTTCCAAGAATCTACCAATGAAGTTAAG
TGAGGAATTACTGTACTGAAAGAAAAAAACCTGCCGGCCT
AAAATTCTATACCCAGTGAAATTATCTCTGAAAAATAAAG
AGGAAATAAAGACTTTTCAGGCATATAAAAGTTGAAAAAG
TGCATTGCAAGCAGACCTGCGCTACAAGAAATGTTAATGT
CCTTTAGGCAGAAAGAAAATGATATCAGATGGAATTTTGA
ATATACACAAATAAATAAAGGGCACTGGATATGGTACTAC
ATGGGTAAGTGTATAAGATTTTTAAAAAATCTTTAAAATA
TAATTATTTTTTAAAATAATGTATTTTGGAATTTATAAAA
TAGGTATAGATAAATCTATGAAAATAATAGCATAAAAGCT
GGGAGTGAAGAAATGGAAGTACACTATCATAAGGCTTTTA
TACCTTACATGAAATATATAGTATGATTTGAAGGCAGACT
GTGATGAGTTAAAAGTATAAGGTATATATGAAACCCTAAA
GCAGCCACTAACATAATAAAACAAAGTTATATATAATAAG
TCAACAAAGGAGATAAAATGGAATAATGAAAATACTTAAT
GAAATCAAAAGAAGGCAGAAAAAGGGGGCAAATGTATTAA
AAAAATAGATTGTACAAGATAGCCCCAAACCTCGCCACCC
CAAACCTATCAATAATCACATTAAATACAAATGGCCTAAA
TACGACCATTAAAAAGCAGACATAATCAGATTGAATTTTT
AAAAAAAAAACATGGGTACAAACTATATGAGAAACATACT
TTAAAAACATAAATAGGTTAACAGTAAAAGAATGCAGAAA
ATGGAGAAAGATACACTATGCTAATGAAACTGTCCCTCAA
TGAGTTAGAGAAACCAATGACTAAATTCTTGGGTTTATAG
GATAGCAGGCAAGAAAAGAAACAACTTGCTGAAAAGTTGA
AACTGAAACTGTGCACCAAAGAGTAAGAAACCAGTAACAG
AAATTCTTGAGTTGGCAGGATATCAGATAAGAAGCAACTT
GCTAAAACGCTGAAACTCCCTCGGCTTGTGATATCAAGAA
AAAAACTGACTGAATCAGTTGGAACTGAGATGGTCTACTG
GAGTTTGCACAGAACGAGCTTGCTGACATCACAGCCTAAA
TTTCCACCCTATGTTTCATACTAACTCCTCCGAATTTGCA
CATATGACCTGTGAGTTAACGTGAAGAGATAACTGCGCAT
GCCTAAGGACTTTCCAGACCTCCCCTTTTCTTCCACCAAT
CACCTACTAATCTCAGAATCCACCCCCTGAACTTTTCCTT
ATAAAAATATTGCCTTGAAGCCAGCACAACGAGACAGATT
TGAGCTTGACACTCTTTTCTTGTGAGTCAACTCACAATAT
AAAGCTTTTTTTTCTCAAAAACTCAATGTCATAATATTGG
CTTCTAGCACATCCAGCAGCGAGCCACTTTTGTGCAGTAA
CACTAATAATGGTCAAAAGAAAGCTGGCTATCATATATGT
CTACCTATTTATCTAGAGGTATAAATCTTACCTATATCTA
TATCACACATATTTCAGAGAGGCATATTACCAGGGATAGA
GAAGGTCATTTCATAATGATAAACAGGTAAATTTATCAAG
AGGACATAACAGTCTTAAGTGTTTATGCACCTAATAACAG
AGCTTTAAAGTAGATAAAACTTCATAGAACTACAAGGAGA
TATAGAAAATTTTACAATTATGGTAGAAGATTTCTTTTTT
TTTTTTTAATTCGAGACAAAGTCTTTCTCTGTTGCCCAGA
CTGGAGTGCAGTGGTGCAATCTTGGCTCACTGCAACCTCT
GCCTTCTGGGTTCAAGCAATTCTTCTGCCTCAGCCTCCTG
AGTAGCTGGGATTACAGGTGTGTGCCACCACTACCAACTA
ATATTAGTATTTTTAGTAGAGATGGGGTTTCACTATGTTG
GTCAGGTTGGTCTCAAACTCCTGACCTCAAGTGATCTGCT
GCCTGCCTCAGGCTCCAAAAGTGCTGGGATTGCAGGCGTG
AGCCACCACACTCGGCCAATTATGGTAGAAGATTTCAATA
CCCTTTTCTCAATAATCCTTAGAATAAGTAGGCAGAATTA
GCAAGGATGTAGTAGACCTAAATAACACTGTCAACCAAGT
TGACCTAATTAACATATATAGAACACTCTACCTAACAATA
TTAGAATGTTCATCTTTTTTGAGTGCAAACAGAATCTTTA
CCAAGATAGACCATATTCTGGACCATAAAACAAATCTCAG
TAAATTTAAAAGGATTCAAGTCATACAAAGTAGGCTCTCT
GAATATAATGGAATTAAATTAGAAATCAATAGCAGAATGA
TATTTGGAAAATTCCAAAATATTTGGAAACTAAATAACAT
ACTTCTAAATAACCCTTGGATCAAAGAAGAAATCAAAAGA
TAAATTAGAAAGTATTTTGAAACAGCAGGCATGGTGGCTC
AAGCCTGTAATCCCAGTACTTTTGGAGGCTGAGGCGGGTG
GATCACCTGAGGTTGGGAGTTCAAGACAAGTCTGACCAAC
ATGGAGAAACCCCATTTCTACTAAAAATACAAAATTAGCT
GGGTGTGGTGGCACATGCCTGTAATCCCAGCTACTTGGGA
GGCTGAGGCAGGAGAATTGCTTGAACCTAGGAGGCAGAGG
TTGCGGTGAGCCAAGATCATGCCATTGCACTCCAGCCTGG
TCAACAAGAGCAAAACTCCATCTCAAAAAAAAAAAAAAAA
AAGAAAAAACAAAAAACAACGTAATTTGAACCAAATGATA
ATGAAAATATCATATGTAGAATTTGTGGAATGCTGCTAAA
GCAATAGGAGAATATTTATAACACCAAATGCCTATATTAG
AGAAAATTTCTCAATCTGATAAAGGGCATTTATGAAAAGT
CTATAACTAGCATAATACTTAATGGAGAAAGACTGAAAAC
TTTCTCTTTCTTCCTAATATCACAAACAATACAAGGATGT
TCACTCTCACCACTCCTATTTAACATTGTACTTGAGATTT
TAACCACAGCAATAAGGCAAGGAAACAAAAAAGGCATCCA
GATTGGAAAGAAAGAAGTAAAGCTATCTTTATTCAGTCTA
TACAGAAAATTCTATGGAATCTTAAAAAAATTCTGAAATT
GTTAAGTGAGTCAAGAGAGGTTGCAGAATGCAAAACTAAT
ATATAAAAAATGATTGTTTTAAAATATACAAAAATCAAGT
TTGAGGCCGAGGACAGTGGCTCATGCCTATAATCCCAGCA
CTTTGGCAGGCCGAGGCAAGTGGATCACTTGAGGTCAGGA
GTTCAAGACCAGCCTGGCCAACATGGTAAAACAACATGTC
TACTAAAAATACAAAAATTAGCCAGGCATGGTGGCAGACA
CCTTTAGTCCCAGCTACTTGGGAAGCTAAGGCAAGAGGAT
CACTTGAACCCAGGAGGTGGAGGTTGCAGTGAGCCAAGAT
TGTACCACTGTACTCCAGCCTGGGCAACAGAGCAAGACTG
CAACTGAAAAAAAAAAAAAAAAGAATCAAGTCGTGTATAC
TAGCAATGGACAATCAGAAACTGAAATTAAAAACACTATT
TACAATAGCATAAAAATTTGAAATACCTAATAAGTTTTAC
AAAAACTGTAAAAGGCCTGTATTGTGAAAACTATAAAACA
TTGCTGAGAGAAATTAAGGAAGATCTAAATAAATAGGGAG
GTGCAACTTGTTCATGAGTCAGAAGACTCAAATAGTTAAC
ATAGCAATTCTGTTGATCTATAGATTCAACAAATATGAGT
CAAAATCCCAGTAGACTTTTTATTTTATGTTTTTTCTTTG
AGACAGGGTCTCACTCTGTTCCCCAGTCCATAGTACAGTG
GTGACTACAGCCTAGACATCCTGGGCTCAAGTGATCCTCC
CAAATTAGTTTCCTGAGTAGCTGGGACTACAGGAGTACCC
TACCAAACCTGGCTAATTTTTTTTTTTTTTTTTTTTGTAG
ATGGGGTTTTACCATGTTGCCCAGGCTGGTCTCAAACTCC
TGGGTTCAAGTGTTCCTCCCATCTCAGCTTCCCAAAGTGC
TGGGATTACAGGGATGAGCCATGGTGCCCAGCCTGGGCAA
CAGAGTGAGATCCTGCCTCAAAAAGAAGAAAAGAAAAAGT
CTGCTGATATTTTGACTGTTATTTGTTGAATTTACAGATT
AAAAAACAAATCCCAAAGTTTTCTGTGTGTGGGTAGAATT
TGACAAGCTCATTCTAAAATATGTAGAAATTCAAAGGACT
AAGAATAGTTAAAAATCATTTTTAAAAAGAATAACAAAGT
TGGAGCCTAACACTTCCTGATTTCAAGATGTACTACAAAG
GTGCAGTAATCAAGGCAAATAAAGACAGATAAATGGATCA
ATGAAACAGAATAGAGGCCAGAAATGGGCCCATACACATA
TGGACAACTGATTTTTAACAAAGGTGTGAAGGCAATCAAT
GGAGAAAGGACAGCTTTTTCTGCAAATGGGGCTATAACAA
TTGGATATTATATTAAAAAGAAAACTCGGATCTTTACCTT
GCACCATATGCAAAAATTAGCTAAAATTGAATCATAGACT
TAAATGTACAATCTAAAATTATAAAGCTTTTGGAAGAAAA
TATGGAAGAAAATCTTTGCGACTTTGGCTTAGGCAAAAAG
TCCTTAAATATAACATCAACAGCAAAATCCATAAAAGAAC
CAATTGATAAATAAGACTTGGCCAAAATTTAAAACTTTTG
CTCTTCAAAAGGCACTGTTAAGAGAATTAAAATACAAGCC
ACACACTATTCACAACAGCAAAGACTTGGAACCAACCCAA
ATGTCCATCAATGACAGACTGGATTAAGAAAATGTGGCAC
ACATACACTATGGATTACTATGCAGCCATAAAAAAGGATG
AGTTCATATCCTTAGTAGGGACATGGATGCAGCTGGAAAC
CATCATTCTCAGCAAACTATCGCAAGAACAGAAAACCAAA
CACCGCATGTTCTCACTCACAGGTGGGAATTGAACAATGA
AATCACTTGGACACAGGAAGAGGAACATCACACATCGGGG
CCTGTTGTGGGGTGTAGGGGGAGGGATAGCATTAGGAAAT
GTACCTAATGTAAATGACGAGTTAATGGGTGCAGCACACC
AACATGGCACATGTATGCATATGTAACAAATCTGCACGTT
GTGCACATGTACCCTAGAACATAAAGTATAATAAAAAATA
AAATAAAACAAAATACAAGCCACAGATTGGGAGAAAATAT
TTGCAAAGCGTATATCTGATAAAAGACTTGTATCCAGAAA
ATATATTCTCTAAATTGCATAATAAGAAAATAAACAACTC
AGTCTTAAAAATGGGCAAGACATTTGATTGGACACCTCAT
CAGAAAAATTATACAGATGGTAAATAAACACATGAAAAGT
TATTCAATGATCTGAGTCATTAGGGAAAAATGCAAATTAA
AGCTACAAGATATATCGACATTGAAATGTATTAGAATGTC
TAAAATTTAAGAATATTGATCACATTGAGTGTTGGTGAGG
ATAAGAGGAACAGGGGCTTTTACAACATTGTCAATGGGAA
ATTAAAATGTTACAACCAGGTTGGAAAAGAGTTTGGCAGT
TTCTTAAAAAAATCAGACAGCAGACACCAGGACTCCCACA
TGGTGTCAGTCATACCATGAAGGAGAAAGAACTTATGGAT
ATCTCACTAGGGAAGCCACCAAGCTAGATATTGATGCAAA
ATTTCACCCCTAAAGGCATTGTTGAAGTGTTTCAAAGAGG
TTAGTATGTCACCGTGAAGAGACAAGCATCACCGGAGAGT
TTCTATGGTGCCAGCAGCTTAGTGCCTTTTAGCGACTGCC
TTTCTTACAAGGGACTCAAACATAAGTGGCCATGAAAGTA
GCACTAAGGAGGGGTCAGTGTGGAGGGGTACTCTGCACTC
CTGACCATGACTTCTTTGGCCCAGCACCCATAGTGAGGAA
CCCGGTCATTGCTGAATACTTTCATATCCTAATTGAGAAT
TAAAAAAATAATAACAATAAATCAGACAGGCTGGGTGCAG
TGACTCACTCCTGTAATCCCAACACTTTGGAAGGCTGAGG
TGGGTGGATCACCTGAGATCAGGAGTGCAAGACCAGCCTG
ACCAACATGGTGAAATCCCGTCTCTACTAAAAATACAAAA
ACATTAGCTGAACATGATGGCATATACCTGTAATCCCAGC
GACTCGGGAGGCTGAGGCAAAAGAATCACTTGAACCTGGG
AGGCAGAGATTGCAGTGAGCCGAGATCGTCCCATTGCATT
CTAGCCTGGGCAATAAGAGAAAAACTTCATTTCAAAAAAA
AAAAAAAAAAAAAGAGAGAGAAAAGAAAAGAAAAGTCAGA
CAGACATCTGTTATATGATCCAGCAATTTCGCTCCAAGGT
ATCTACCCAAGAGAAAGGAAAGCCTATGTCTATTAAAAAA
AACCTTCTCCAGAAATGTTTGTAGCAGCTTTATTTGCAAT
AGCTCTAAACTGGAAATAGCTCAAATGTCCATCAGAAGGA
GAATGGGCAAACAAATTGTGGCATAGCCACATAATGGCTA
TTACTAAGCATTAGAAAGAAATGAACTGGTCATACATGCA
ACATCATGGACAAATCTCAAGATAATTATGTTTCGTTGAA
ACCAGACAAAAAAGACTACATACTGTATGATTCTATTCAC
ATAATACACTAGAAAACCCAAATTAGTCTATACTTTCAGA
AAGCAGATTAGTGCTTGCCTGAGCAGGGTTGGAGTGGGGA
TGTGGGTGAGAGGGCAGGAGACAAGGATTAAAATGGAGCA
GGAGGAACTGCTGGGGCTACTGAGTATGTTCACAGTTCAA
TTGAGGTGGTGGTTTTATGGGTGTCTGGATATGCCAAAGC
TTATCAAATTGTACAGTTTCATTACAATAAAGAGCCCATT
TAGAAGTTTATAAAGAAAAGTGAAAATTGTCCCTCTGCTC
CAGATCTTACTTAGGTTTAGAGTTTGGTATTTCTCTCCCT
CCCTCCCTCCCTCCCTCCCTCCCTGCCTCCCTCCCTCCTT
CTCTCTCTTCTTTCTTTCTTCTTTCTTTCTTTTTCTTTTC
TTTTCTTTTCTTTTCTTTTCTTTTCTTTTCTTTTCTTTTC
TTTTCTTTTCTTTTCTTTTCTTTTCTTTCTTTTCCTTTCT
TTCTTTCCTTCTCTCTCTCTCTCTCTTTCCTTCCTTCCTT
CCTTCCTTCCTTCCTTCCTTCCTTCCTTCCTTCTCTCTCT
CTCTCTTTCTTTTCTTTCTCTCTCTCTTTCTCTCTTTCTT
TTCTTTTCTTTTCTTTCTTTTCTTTTCTTTCTTTTCTTTC
TCTTTCTTTTCTTTTCTTTTCTTTTTTTTGAGATGGAGTC
TACTTCTGTTGCCTAGGCTGGAATGCAGTGGCATGATCTT
GGCTCACTGCAACCTCCGCCTCCCAGGTTCAAGCGATTCT
CCTGCCTCAGCCTCCCAGGTAGCTGGGATTACAGGTACCC
GCCACTGCGTCCAGTTAATTTTTGTATTTTTAGTAGAGAC
GGGGTTTCACTATGTTGGCCAGGCTGGTCTCAAACTCCTG
ACCTCGTGATCGGCCTGCCTTGGCCTCCCAAAGTTCTGGG
ATTACAGGGGTGAGTCACCGCACCCAGACTTTTTTTTCTT
TTAAGAGATGAGTCTTGCTGTGTTGCTTGGGCTGGCCTCA
AGCTCCTGGGCTCAAACAATCCTCCTGTCTCAGAGTTTAG
CATTTCTTAACATCATCTTAACCCACACTGTTCAATATAA
TAACCTACTAGCCACAAGTGGCCATCCAAATTTAAATTAA
TTACAATTAAAATGTAAAACTGGGCTGGGTGCAGTAGCTT
ACACCTGTAATCCCAGCACTTTGGGAGGCTGAGGCGGGCA
GATCATGAGGTCAGGAGTTCAAGACCAGCCTGACCTATAT
GGTGAAATCCCATCTCTACTAAAAGTACAGAAATTAGCCG
GTCATGGTGGTGTGTGCCTGTAGTCCCAGCTACTCGGCAG
GCTGAGGCATGAGAATCGCTTGAACCTGGGAGGCGGAGAT
TGCAGTGAGCCAAGATGCGACATTAACTCTACCCTGGGTG
ACAGAGCAAGAATCCATCTCAAAAAAAAAAAAAAGTAAAA
CTCAGTCCTTAGTTGCAATAGGCACATTCCAAGAACTCAA
TAGCCTTTTGTGGCTAGTGGCCACCATATTGGAGAGTTCA
GATTATAGAACATTTCTGCCATTAGAGAAAGTTCTTTTGG
ATAGCTTTTTCCTGGGCTATGTAGAGACTCAGCACTATTA
CAAGCAACTTAGATCTTTCACGGGTCACTTGTTGAGCACT
TACTTTTGCCAGAAACTGCCAGGTCCTTTATATGAATTAT
CTCTAATTCTTGCAAGGAAAGACTAAGAGAAGCTTGAATA
ATTTTCCAAGGGTCACAGTTACTAACTGGTGTACCTAACC
TGTAAACCTATGTCTATCTAACCCCAAAGCCTGAATTCTT
AGGTGCGTGTCATATCTCCTGTGACGAGGCCACACCCCTT
TCCTTCTATACTTGTGGAGGATTCTTTTCACATTCAACCA
CGGAGTCTTACATTTATCCCTCCTAAATTTTATCTTGTTG
GATTAAGTTTATTGCTCCAGATTGTCAAAATATTTTAGGA
TCCTCATCCTGTCATTCCATATGCTCTCTTGCCTTCCAAG
ATTCATGTATTTAGTGACTTTGATAAATATGGCCCCTTTA
AACTTCATCTGAGTGATCGATAAAAATCATTGCTAAGACA
AGGGAAAGGATGAAGGTCTGTGGTCGGCTATTAGAAACCC
TCCCACTTGAGGTTTATATCAGTTTACCAGTCTGTAACCT
TCAAGATACCAGCATACCAACCCATTTCTGTTCTTATCTC
CAGATTCTGGGGGATATGTTTTGTATTTGGAGCCTAAAGA
CCTACTAGCACCATCTAGAATCATATACTGGTTGTAACTG
ACTTCCAGATGTTAGACAAACAATGTTTGCTTCTAACCAA
ACATAAGGGCCAGAAGGATCAAGATATTGGCACCAGTGTT
GATGCTTGTCATTTCCACTTAGCCCTCCTTCTTACTGCCC
TCACCTCTAAAGTGGTTGTTTGATTATTTGTTGCTGAAAA
ACAAACCATCCCACAACAGTGGCTTCAAACAATAGCAATC
ATTTATTCACTGATGAATTTGAAATGTGGGCATGGCTGGG
TGAGAACAGTGGGCGTCTACTTTACTGTGGCATCGGCTGG
GCTTAAAGAACAGCTGGGGACTGGCACAGTGAGGCTCCTC
TAGCACAACTCTGAGAGTCTTGTCAACTTTTCTCATGGCT
TCATGCCGCTCCCTCCCCACCCTGCTTTCAAACTCTGCCC
GTATTGACCAACATGTGTTTCCCACAATGTGCCATCATTG
ATCATCTCTAGGGCTCCATCCAGTGTGCTTGTCCTTTTCC
ATGTATTCTCAAAGATTCAGCCAAGGTGTCACCTCTACCT
AGAAGCCTTCCCTGATATCCCCTGCCCCCACACAACTTGG
TTTGCATTACTATCTCTCTACTGTGTTCCATAGCACACTT
TATTTCCCCTTTTCAAAGCACTTATCCTGCTGTAATGGAT
TATCCTCTTTGTTTGCCTGTCTTTCCCACGAGATTAGCAG
CTCTTCAGGGGATGAAATGGTTGTCATTTTGCATTCCCAG
ACCATAGCATAGTGTGTAAGATATAGTAGGTGCTCAATCT
GTTGAATCAATGAGTGATGTGATGATGACAGGTTCTGGAA
GTTAAAATGATGCTATCGAAATACCAGATTAGCAACAGGA
CCTGGCACCTGTAAAGAGCTGCAGTGAAGCAGGTTCTACT
GGATGTAAGATTAAATGAGTTCAAGTCCATAAAGCATTTG
GAGCAGTGTCTCACACACAGTAAGCACCATATAAGAATTT
GTTGTTGCTATTATCATTGTTATGATGCCTGCGGCTTTCG
GGTATACAGCTGTCTTTGCCAAAGGTTCTTTTTGCTCTCC
CATTAGGGTTTTTCTTTAACAGGGACCTTGGACGACCTTG
GCACTTCCTCCTCCTCTGGGAGTTCCCTGGGAGGAATCCT
CTGGAAGAGAAAGTGTGTTCAAGACTGACAGAATCTGCAT
GTGTTTTTCTCTTGGCAAAGGCTCAGTCCCTGCTCTAGTG
CCATCAGCTTTTCTCCTATTGGCTTCCACTGCAACAGGTG
GATGCAGGGATCACCACCTGCCAGGTGGTTCTAAGCTTCC
CCAGGCACAGCAGGGTTAAGGAAAGGGAGAAGTGAATTCA
GGGACAGAGTGCTCTGGTGTGCCGCCACCCTGGGATCAAC
AGTTACTGTCCCCCAGGATGTCCTGTGTGGGAAGGCTGGA
AGGAAAGCCGCCCACTGAAATGAAAGCCCCTTACACTTTG
GGAGAGGGTTTGGTCTGCACCTTAATTTGGAGGAGGTGTT
CAGGTTCTTCAAGTTCCCACAGGCCTTGTTCATGCCCTGC
CTTTCTAGGGTGGCCGGAAGCTGAAAAGTCCCAGAGTTCT
CTCATCATGTCCGTGCACCACCCTGCCTGGAATTTGGAGG
AACTTGAGCACGGCAGTTTTAGCCCGATCTGTGATTAATA
TTTGGTGCTGGGAAAACTGGGGGTTCTGGGCTAAGCCTGA
AATTATTCTGGGCAAGGGGGAAAGGGGAATTTCCAAGATG
CCCTCGAGAGAATGAGCAGGTCTGGGTCCTGGGTAAGAGG
CTTCCATAAAGGGGGAAATGGAGAAGGACGATGGGGGAAA
CACCCCTGCATAGAAGGGCTGAGAAGCAAGACAAGTGGGA
ATGGCAGCTGCAGGGCCCATGAAGAGCCATAGCTATGGGC
GAAGTTGGTGCAAGAATCCCAGAGGAGAATGTTGGAGGCT
GGTGGGTGATATAGGGGAAAGAATGGGGTTGAAATGTTCT
ACTTGTGCTCCTCCGCCATGTCTCAGGTTAAACCTCACTC
CCTTAGAGAGACCTTTCCTGATCCTCATAACCCTCATTCT
ATTTTGGAGTCGGTCTCCGTGGGTCCGGATCTCAGCTCCT
CACTTACAGGCTCGACAACCTTGTCCAAGTGTTAAAACTC
TTTTAATTTCAGTTTTATCAATCTGTGTGACATGGCTAAA
GATAGTACCTTCTCACAAGGTTGTAAGGATTAAATAAATT
AATATATTGAAAATACTTAGCACAGAGCCCAGGTCTTTTT
TTTTTTTTTTTTTTTTTTTTTTTTTTTGAAATGAAGTCTC
ACTGTGTCACCTGGGCTGGAGTATAGTGGTGCAATCTTGG
CTCACTGCAACCTCCGCCTCCCAGGTTCCAGTGATTTTCC
TGTCTCAGCTACCTGAGTAGCTGGGACTACAGGCGCCTGC
CACCCGCCCGGCTAGATTTTTTTTTTTTAGTAGAGACGGG
GTTTCACCGTGTTAGCCAGGATGGTCTCGATCTCCTGACC
TCGTGATCCGCCCGTCTGGGCCTCCCAAAGTGCTGGGATT
ACAGGCTTGAGCCACCGCGCCCTGCCTAGAGCCCAGGTCT
TGACTGGTGAGAGCGATCGTGACAACTGTTTAGTGGCCAG
TCTCTCCTGCTACTGTGAGATCTGTGGGGCCGGGACTGTG
CTGTCCACTTTGGTGTCCCCCAAACCTAGTGCAGGGCCTG
GCTTGTAGGGGTCCAGTTGAATGAATGTGTAAGTGACCAG
GGTGGGCTCAGGTGGTTGCAGTCCTTGTGGGGGTTAGGCT
CTAGGGTTATATTTCACTGCATGGATCCTTTCTTTTTCTT
TCTTTTTTTTTTTTTTTGAAATGAAGTCTCACTGTGTCAC
CTGGGCTGGAGTATAGTGGTGCAATCTTGGCTCACTGCAA
CCTCCGCCTCCCAGGTTCCAGTGATTTTCCTGTCTCAGCT
ACCTGAGTAGCTGGCACAACAGTCACATGCCACCACACCT
GGCTAATTTTTGTATTTTTGGTAGAGACAGGGTTTCTCCA
TGTTGGCCAGGCTGGTCTCAAACCCCTGACCTCAAGTAAT
CCACTAGCCTTGGCCTCCCAAAGTACTGGGAGGCATGTGC
CACCGCATCTGGCCTAAATATTTTCTTTTTCTAGGTGATC
CAAGTTAGAAAAGACACCAAGGTGGCTGGGCGTGGTGGCT
CACGGATCGAGACCATCCTGGCCAACATGGTGAAACCCCG
TCTCTACTAAAAATACAAAAAACATTTAGCTGGGCATGGT
GGCATGCGCCTGTAGTCCCAGCTACTCAGGAGGCTGAGGC
AGGAGAATTGCTTGAACCTGGGAGGCAGAGGTTGCAGTGA
GCTGAGATCGCGCCACTGCACTCCAGCCTGGATGACAGAG
CAAGAAGAAAAAAAAAGACACCAAGATTATTCCTGGGTAG
AATAAGTGTGGATGACCATTTTTCTTTCCTTCTAGTTTTT
ATTCCATTATCTATTTTATTTTTGTATTCTCTATAATTTT
TCCATACCAAAGCAAGGATTACTTTTCTAATGGCTGAGAA
AAAAAATGTTATTAAACAAACATAACACTCTCCATTGTCA
GGAGGGGAGGAGCCATCACCGAAAGATAAGAATGGGTAAG
AAATGCAGGGAATAAATAGTATGTGGTGGGAAGGCTTCTC
AGCCTTCCAAGGCCTGTTGGAGGTTTCACAAGCTGTTCCT
GCCGAGGGAATTCTCAATGCTCAAAGCCATGGGGGTGGAA
GCCCTGTTTCCCTCCGTCTTAAGAAGGATGTGACTGGGGC
AAGTTTCAGTTTTAACAGGATCACCATGTCTTCAGAGGGA
AAGAATGTTCTCAACCATGAATCTTTTGCCAAGAAATGGT
ACTGAGTGTATCATTTGAGGGGCAAAACTGCTGCTCCTGC
TGCTCACCCCAGCACTGTTACTTGATATCAGTGGATTATT
TCTCTCTAGAGGTCTGGGGCCCCCGGATGGAGGGCAACCC
TAGCTGCTGCGCCAGGGGGAAGGCAGAGAGGAGGCCCGGA
CCGAGTTAAGATGCCCAGCTAGGCTGAGTTCTAGCTCTAG
CTGGCTGCATGATCCTTCAGTCACTGAGCCTTAGCCTTCC
CATCTGAAGAAAGGAGGACATCTTCCCTAGATATGGAACA
TCTTCCCTGTTGACATGGAATTCTGAGTGTGAAGTAATAC
TATATATGAAAATGCCCTGGAGAACATAAAGTGATGGACA
GGTGCTATTTGTGAATGAGAAAAGTATTTGGTGGAATAGA
GGAAAACATGGACTCTTTTCAGTGAGTTAAGTTTATGTTT
CTTGCATCTGCCGAGTCAAAAACATGTATGGCATTTCCTC
CTTCTTCTAGGAGCTTCCTGTATGTTATACTCTCTGGTCC
TCATTTGCCACATGTTATATATGAGAAAACTGGGGCTAAT
GAAAGATACACTGACCTGGTTTTCCCAAGATCACAGAGCT
AGTAAGAGTAGGGGAGGAATTATCACCCCCGTTTCTCCGG
ATGAGGAAACTGAGGCACAGAGAGATTAATTGATTTGTCT
GAAGTTATAGAGCCAGCAATTGTCAAAGTTAGACCTGAGT
CCTCAAGTCTTTTTTTTTTTTTTTTTTTTTTTTTGAGATG
GAGTTTTGTTCTTGTTGCCCAGGCTGGAGTGCAGTGGCAC
GATCTCGGCCCACTGCAATCTCTGCCTCCTGGGTTCAAGT
GATTATCCTGCCTCAGCTTCCTGGGATTACAGGTGCCTGT
CACCACACCCCGCTAGTTTTCTGTATTTTTAGTAGAGACA
AGGTTTCACCATGTTGGCCAGGCCGTTCTCAAACTCCTGA
CCTCAGGTGTTCTGTTCACCTCGGCCTCCCGAAGTGCTGG
GATTATAGGCATGAGCCACTGTGCCAGGCCCCCTGAATCC
AAGTCTTTTAATGTTACTAATTTAGGATTCATGGACTCCT
GAGGGGTTCTCAGAAAGACATCAGAAGGAAGGTTTGCATA
TATGTACATTTTTGGGGGGAGAGGGATTCCAAATATTGAA
TCAACTTCTCAAATAAATGAATCCAAAATCTTGGACCTGT
AGTTGGTCCCTAAGTAACTCTTTCTGTATTTTAACATTGA
TATACTACAAGAAAAGCTTTAGTGATGGCAAGTTACTTGG
GCACTTAAAATGTACTTAATTGTTACTGCGCTTCAAGGTT
GTTAGTAAAAATGATTGATTTGCCTTTGATGCAGCTGGCC
AACTTGAATTTTTCTTTCTCCCGGCTTAATAACTCTTCAG
TATCTGTAAGATGTCAAGATCAACACTTTTTCTTCTGATG
CCACATTTTGTTTAATCTTCAACCTAGGTGCATACCCTGG
AAGAAAAAAGACTGTAATTCAACTCTTTAACAGCCAGGAT
TGCCTGTCTCCACCCCCTTCTGAATCTAGTTATGTTGGAT
ACTGGGAGAGAAGCAGGTAGACTCTTTGGGCCTGACCTTT
CTGATTTTTCTCTGGAAGAGCTTCACCGAAGGGGCACAGA
AGAATAATGTTTCTACAGCATGGATTCAGGGGCTCCTTCC
CACCAGGAACCCAGCTTAACAGGCATGCTGTTCACATGGA
ACTTGCCAAAACCCTATGCAGGTGGGTGTGGGGAAACACC
AAAGAACTGCACGACTGTCCCTGCCTTTGGAAGGTCTCAT
TCCCTGTCATTCCTTCATTCAGTCAACAAACTTGGAGCAC
CCAGTATGTGCTACATTTTGAGGATAAAGTGATGAATAAC
ACAGACAAGACCCCTGCCCTTGTGGAGTCTATATTCAAAC
CAGAGCTTGACCTTCAAACTGAGAGACCAACTTAACAAAG
GGGCCTCTCATCTGGCCACTAACTGTTATGCACCCTCCGC
TTGGGAGACACAGTCTCAGCCTTCCTCCACCTTCAAGTCT
GATAGGAGAGAGATTTCAGAGTGGCCCAAACAATCTAAAG
TGGAAGTGAACAGAGCTCAAAATAAGTCCTCAAGCGCTGA
GGGGAGACCAAGGAGAAGATAACGCAGTGAGGGCAGTGAG
AGAGGGATTCCTGGAGTAATTGCACCTTGCTTTGAATTTT
AGCCCTAAACTGCAAATCCTAGCTAACTTCTACGTAGACG
CTGATAGCTGGCTTCTATTTGACCTGCCATATTGAATGAC
TTTGGCCCCGGGACATGGTGGAGATTTAGACAGCCCAGGG
CAGAAAATCCTCTAGGAAACGCAGTCTGAACTACACCACT
AGCTTTCTGAATGGACAGGATCTGAGGAGCTGGGAAGGTA
GTAGGGGAGAGGGCAGCTGGGTGGGGTTTCTTCCAGGAAA
CAATGTGGATGCAAGATGCAGTCCTTGTCCCTGGCCTGCC
CTTACCGCTTTAGTATTTCAGATGAGTCAGCTCTCACTCT
GCCACCTGCTTTCTGTAACTCTGCAGCAGGCCAGCAGCCT
CCAGTCCACCCTCTCCTCCTCCCAGGGCTCTGGGGTGAAG
CCCTCCCCAGGAACTCCCTGGCTCCCAGTACCAATGGGAG
AAACTCTTTTCAACTGACATGATTTATTTTAACAATAAGG
GACAAGAACCACAACCGATTTCCACAGAATTAGAGTTCCT
CCTGACACGCCTGGGACTTGCCACCTGGGAAGGACACTGT
CAAGCCATCCTGTATGCCATTTGCCGTTCGGCTGTTCCTT
CGCTTGGAGGGAAGAGATGCCTGTTTCTATAGGGAGGAAG
TTTGAAGTGAGAAGAGGGGACAAAGATTCTGTGAATGGAA
AGAGCACTGGACTGAGAGTTCAGGGATGTGGCCTCCGGTC
CCAACTCCACCACTACTCAGTTGTCTGAAGAAAGAAACAA
AAATCTGTGATACCTCCCTGGGCCAATGTGGGTGGCATGT
TGCCTAGAAAGAAGTGCCGTTGTGATACGTTTATGTTGGT
GGGATGGGGGAAAGTAATAACTGGTTTGTACGGAGTGTTA
AGAAAGAATTAAATCTTAACCTTCCATTGGGGTAAGCTGA
TGGAAACAACCACAGCAAAGGACAGACTGAATTTTTTTTA
TTCTCTTTATAGAAAATAACAGTAAAAAAAGTATTGACAT
AGAAGAAGAAAACAAAAAGTTGTCAGGAGTTAATGAATAG
AAATGTTGTTTTCTTTCTGGATTTTATGGTGTTTGTGGTC
TTTATTAGCTTTTACAAATTTGTAATTTGTTGCAATTTCT
CTTTCTAAATAAATATTCACTTTTGTCTCTAATTTTATCC
TTCTATTTTTGAAGTCAGTTTTCAATTTCAAAATGCTTCT
CTCTGGGCCTCAGCTGTTTCCTCATCTGTAAATGAGAAGG
CTGGACCAGATGCTCTTTCATGTCTGGTGCAATGAAGCGC
TGGAGTGGGCTGCCTATGACTGCACCCAGCTCTACCACAC
CCCACCTGGGTATCTTTGGGTGAGGTACTTAGTAGCTCCA
ACTCTCATATTCCTCATCCAAAATGATGGACACAGAAATA
GTGTTGACCTCATGGAATAGGTGTGAATATGAAAAGAGAC
CATGCATATAGATGCTTCACACAGACCCTGGGGCAGCAAA
AGTGCTCAGTACTTGTTAGCTATTAGTGTGAGTCTACTCT
TTCAGTCTATGAATTTTGTTGGAGGAACTCCTGCTTACCA
GGCCTCTGGTTTAATAAAACATGACTGGAGTGACTCCATC
CTGAAGTGAGTAGGCTAGGCACTCACAAGGCACCTAGAGG
GTTAATGCTTTATGGTCTGAAAATAGCCACATTCTAAGCT
GACCACCACTTATAATTACAGAAGACTGATGGCCATACAG
GACATCTCCCACCAAGTCTGCAGAATGTCCAGATGTCCCA
AGTACAGTCCACTTTACTCAGAGATAACATCAACGAGCAG
ACTTAGGTTGAAGAGCACCAACAGCCTGTACCTTTAGTGA
GCACATCTGCACATTCCAAGTTTAATCATAGCTCCTTATA
GTTTCTTATAAGCAGAGATGTTCCTAAAGGACAGGGGTTC
CTCCTCCTGCTTTCTGGGCATGCCCTACTCTCTAATGGAG
TAGTTTCCAATAAATTTGCTTCTTTCTCTGTGCTCCAATT
CTTTCCTGTGTGAGATCTAAGAACCTACTCTTGGGGTCTA
GATTGGGATCCTCTTTTCTGGCAACATCTTGAGTATGTGA
CCATGAGAAATGTTAGAAATTGGAGTGAAAGGTACATAAA
CATGTGGACCCAATACCATTCTCTGGTTCTCCCAGAGACA
CAAGGCTACAGGAGAGTAGGACTCTGCCTTCTCCCAAAGC
TGATACCTCCCTGGGCCAATGTGAGTGACACGTTGCCTAG
AAAGAGGTGCCGTTGTGATACGTTTATGTTGGTGGGACGG
GGGAAAGAAATAACAGGTTTGTACGGAGTGTTATGAAAGA
ATTAAATCTTAACCTTCCATTGGGGTAAGCTGATGGAAAC
AACCACAGCAAAGGACAGACTGAATATCTTTTTATTCTCT
CTGTAGAAAATAACAATAAAAAAAGTATTCACATAGAAGA
CGGAAACAAAAAGTTGTCAGGAGTTAATGAATAAAAATGT
TTTTTTCTGGATTTTATGGTGTTTGTGGTATTTGTTAACT
TTTATGAATTTGTAATTTGTTGTAATTTCTCTTTCTAAAT
AAACATTTACTTTTGTCTCTAATTTTGTACTTCTATTTTT
GAGTTCAATTTTTTTCCCCAGATGGGATCTCACTCTGTTG
CCCAGGCTGGAGTGCAATGGTGCAATTATAGTAGACTGCA
GTCTTCAACTCCTGACCTCAAGCAATTGTCCTGCTTCGAC
TTCCTGACTACAGGTGTGCACGAGGACTACAGGCAGGCAT
GTGCCAACACACACAGCTTAAGAGATGTGGTCTCGCTTTG
TTGCCCATACTGGTCTCAAACTCTTGGTCTCAAGGGATCC
TCCCACCTCGGCTTCCCAAAGTGCAGAGGTTACAGGTGTG
AGCCACTGTGCCCAGCCTGAATTCAATTTCTTAAAAGGAC
CCTCCCCACTCAATTGTATGAGCTGTAGCAGTTGCCAGAT
TTAGCAAATACAAATACAAGACCCCCAGTTAACTTGGAAT
TTCAGGTAGATAAACACTGAGATGTTTTCGTCTGAAATTC
AAAGTTAAATGTGCATCTTGTATACAGTGGGAATATAAAA
AAGGAAAGTAGTGGTCAACTCAACCAGGGTTGAAGTGGGG
AGGAGGAGGGGAGTGGGGAGAGGAAAGGAAGAGGGGAGAA
GTTTCACAAACGAAGTCACACCGGAGCTAGGTCTTGACGT
TAGGTTGGTGTTTGCAAGGTAGAAGAGCCAGGGAGGGCTT
TCTAGGTGAGATGAGCCCGTAAGGTGTGAGAGACCTGCAA
GAGAGATGAGGTGGAAAATGTAGGCAAGGTCCAGGCTGCG
ATGGGTCTGGATGTTGTGGGGAGCAGATTTTCTGCTACTG
AGAGGCCCCAGGGCGTTACGCTGGGAGTTTTAGACTGGAG
AGTTCCAAGGCTGGGTTTGCATTTTAGAAAGTCCACCTGC
CTAGGGAAGAGTGGATTGTTCAGGAGAGGAATGGGGAGGC
ATCAGTTGGGCTCTTTCCATGACCTATCCCTCCATCCTAT
TTCCACTGGGGCTCTTTCACAACATTTGAGCTACAGAGCC
CATTGACATAGATATGTCACCCGGGGCCTGAGGCTTTGAA
CAGGCTTTGACTGAGAGCCCTGTGGGCAAAAAAGGAGGAG
AAGGAAGTCCAGGCTGAAGTGGCATAGGTGCCCAATGTGG
ATTTGTACTTCCCTCCCCAGGAGCACAGGTGTGGCCAGTT
TGGATTTCCTTAGGTCATCAGCTTTCTGGGTAATGACAAG
TCAGAACAGCATGGCTTGGGAGAGTTACGTCACCTCCCCT
GCTGAACGGGCTTGAGGTCCCTCACAAGTCTAGGTTCCTT
TCCACTCCACCTAATCCCAGAGTGAAAGGGCAGCATGGGG
TTAGAAAGCGCGCTGAGCCAGAGGTGAGGAGAGAGAAGTT
TGAGAGCAGTCGTGCCACTTCCTTGCTGTGCCATGGAGGA
CTGGTTCACTTCTCTATTTCTTCATCCCTGTAATGCGAAC
ATTGAACTGAGTTCTCTGTTATATTTTCTGACTCTCATTT
CCAAATATCACAACAAAGGAGAGCCAACCCCACTGAAAAT
GAAGAATAAAAGAGAGACAAAAGATAAAAAAACAAAAACA
AAACAAAGGAGAAACTTTTTTAGGTTTAAATTTCCCAGTT
CTTTTTCTCATCTTTTTTTTTTTGTTTTGTTTTCAAAGCT
CTACTCAAGTTCACACATATCATTATGATCTAGATATATT
TACCAAGACATCTAAACATTTATATATTGTTTTAAAATTC
CTATTAGTTTCCCAAATAAAATACCCATCCATCATTATCA
GTAATATATATAATATATACATATATACATATATAATATA
TACATATGTTATATATACACAGATTATACATGCATATATA
TTATGTATACATATATTATATATATACATATATAGTGTGT
GTATATATATATTTTTTGAGACGGAGTCTTGCTCTGTCAC
CCAGGCTGAAGTGCAGTGGTGCGATCTTGGCTCACTACAA
GCTCTGCTTCCTGGGTTCACACCATTCTCTCACCTCAGCC
TCCCGAGTTGCTGGGATTACAGGCTCCTGCCACCACGCCC
AGCTAATTTTTTGTATTTTTAGTAGAGACAGGGTTTTACC
ATGTTGGCTAGGATGGTCTTGATCTCCTGATCTCGTGATC
TGCCCCCCTCGGCCTCCCAAAGTGCTGGGATTACAGGCGT
GAATCACCGTGCCCAGCCTATATTTCTTTCTATTACAAAT
TTGTTCTCAGTCATACTTCTTAGTGTTTTATAGTCCTCAT
AATGACAGGTTCTTTCTCAAATCTAACCAAAATTACTCAT
ATAGATCTAATGCATTTCATCCAAATCCTGCAATAGGGCC
ACACATTGCTCAACTCCATGGAGCCTCATTCCCATAGAAG
GCAATAGGCATGGTACCCTCTGGAATTATGCAATTTTTGT
ATGCGCTCCAGCACTAAGTACTTAGGAATGGCCAGAATCA
ACTCTTTTAAGGGAAGGAAATTGCCTTGGCATCACTATGA
AAAATTCATGAGGTTGGAGTGGATGTTAGGTGGGGATAAG
GAATTGGAAGACATGAGAGAGTTGTGTCCAGAACATATCA
AACTCAGAGCATTCTCCATTCTGGCTCGCCAATCTTGCTT
CATATTCCTTCTGCTTCCCTACTTAACAAGTGGAAAATTG
AGCTCTGATATCTCAATGGTGGGTCCATTGGTCCCAGAAG
TCCCAATTCTAAGGCGAGATGCAACCATATGTCTGGAGAC
CAGATTCATAATTTAATTGCAATCCTGGGAAAGATGCCAT
TCTATCTCAATCTATATTTTATTTTTGATATTGGGGTCAG
GTAGCAAGGCTTAATATGAAGAGAACTTATTTCTTATCGT
TCCTTCTTCCTGATTTAGGAGCTCTAAAGGGAATTGTAAA
ATTGATAATAAATGTCATCATTTTCAAGTTGCTTATTATG
TGCCAGGCACTGTGCTAAAGACTTACGTGTAATCACTTTA
TCTTCATGCTGTGCCTACATGGTGAATGTGCAGTAGACAT
GATGTGTACCATTTGACAGATGAGTAAACAGGCACTGAGA
TTAAGTGGCTTGCCTTCAGTCTGACAGCCATAGAAAGTAG
AGCCAGTCAACCCAGCTTCCAGTACCGGCAATTATGGTAC
ACTGCATGCTGGAAGCAGAGTTATAAACACATCACTTATT
CCCTTCCCCTGCAAGCTTCCTGGTATGACATATTTGCCCT
GAAATGAAAGCTGGGTCAGAACATATAGTCTGAGCACAAG
GGGTGAATGTGGGGTGAGACTCAGCAAGGACAGTGTTGCA
AATCCTCTTATATGTGTGGCTGGGCTCTGAACTGCTCTTT
TCACATGTGCAGAGGGGCTCTGAGCCAGGCAGCTCAGGCC
CTGCTGGGAAAACAGCACCCACCTCCCTCCATCCGACCCC
TCTGGGGGAAACAAGGGTGGGAATAGGGGAGATTTCCAAT
GTCAAGAGTGGCTCTTTGCCCCCTCTCCAAAGGAGCAGAA
AGATGTCCATTAGCTCCTACAAAGATGTCTTCCCCTTTTC
CAGGTGCCTGGCACACAGCTTAGAAAAACATAACATTTAT
TAAGGAGTACTTACTATGATACAGGTCCATTAGCTCATTG
AAATCCTCACAGTTTATTTTACCTACTTTATGGAGCTTCA
GAAAGGCTTTAAGTAGCTTGTCCAGTGTCTATAGACCTAA
TGCATTTCATCCACTCTGCAATAGGGCCACATATTGCTCA
ACTCCGTGAAGCCTCATTCCCACAGAAGGCAATAGGCATG
GTACCCTCTCTGAGCCAGGCAGAGAGGGTACCTACCTGGC
CATACCCTCATCTTTTTTCCTTAATCATTTTCTTTCTTCT
TTAAGATATAGCTGATTAATCATTATTATGAAATGCCTCT
TTCTTCTGGGTCTTGACATGTAGCTTCTAGGAAAAATGAT
AAACTCCCCATCTCCATGCAAATGAGAATTTTTTGCAATT
CTTTGTTCATACAGAAAAATCCAAGTTAAGTCACTTTCTT
GAGAGCTGTGGCATGCTACCAAGAAGAGAAGGGAGACAAG
GGAGAAGAGAAGAGAGAGAGCCAGGGTTTAAACCCAGAAC
TACATTGTGAACCGCTACAGTCTACCACTTCCCTCAACAC
TTATCATTTTATTATGTCCAAGATGCTGGACCACAAGACA
TCAAGTCCCTGGGGTTTCTTTCCCTTGCACCTGTCCCATA
AAAGACCCCAATCCTTCCTGTCCCTTTTCCTTCTTTGCCG
GTGCCCTGTCGCCCTCTCTGTCTCCTGAATCTGGCTGCAG
GGGCAGGGTTTGTACCAGCCCAATGGGGTCTCATAATTGC
ATCTCATCCCGAGGTCACTGCATTTGACTTATTCACTTCA
TTTGAATAAAGCTCCATTTATTCTGGGAGTCTGTGTTTGG
GGATGTCAAAAGACAAAATTACAACACATTTAGTTAAAAG
ATCTTAATTGGCTTTTATTTGCAATCCTAGAATCAGGCAA
CATCCCATTTTATAGACATAGAATGAGTGGCCCCATGAGC
TGACAGAGGAGAGTGGTTTTATAGGCAGACAAGGGCTGGA
GGAAGCGGAAACAGAGAACAAAAAGCAGACTGGTCATTTC
AAGCTACTTTCCTTGTAAAGGTTAGAGCAGAGGAGACTTC
CTTATATGCTGGCTAAAACTGGCTCACTTGAGGATTTGGC
TATTATCTTTCTCTCTCCTGATTTCTCAGAAGGTTAGATA
AACAATTTAGTTTCAGCTTGGTGGTGTGGAACTTCATTCA
GCATGAGTGATTCCATTTCGGTTTGGCCTATTGGCCTAGT
GCAGTAACTCGGTCCAAACCAATCACCTCCTGGAAATTTT
ATTTATTGGGAAGAAACTGTTTACACCCTATCTTTTCATT
GCCCCAAACCCTGATCCCTAGAGAACTTCACGGTAAAAAG
TTTATATAAAAAGGTAGTTTAGATAGAGAGTCTTCTAGCC
CAAGAATAAGGATTTCAGGTCCTGGCTCTGCCACTGGCTT
CTCTTAAACCTCTCTTCTTTCCAGTCTCATTATCTCTCTC
TCTGCATTAATCAAGAATGAGAGAACTCTCCAGGGGACAA
GATGAAGGTGAAAGAGATGATGTGCAAAGAAATCCTTGCT
TTATGAGGGGAAAAACTGTTCCTCATGAAGTTCAACAAAA
TAATGCAGGTAAAGCAGTTAGCTAGCACCTGGCACATGGC
AGACACTCATAGCTGCCCGAGGCATTGGAGAGCTGGATCA
TGCTGGAGCCAGAGGCACCTGCAGAGCCTCACGGGTTGGC
TGCTGCAGGGTGTGGCTGACTGAGAGTGCTTTCATGAGTT
GGCCTGCAGGGTACAGTTGGTAATGTGCCACAGCTCTCAG
GAAAGTGACCTAACTTGGATTTTTCTGCATGGACACAGAA
TTGCAAAAAATTCTCATTTGCATGGAAATGGGGAGTTTAT
TTTTCCTAGAAGCTGCATGTCAGGACCCAGAAGAAAGAGG
CATTTTATAGTAATGATTAATCAGCTATATCTTAAAGAAG
AAAGAAAACAATTAAGGAAATAGGATACTAAGAAAACAAG
AGAAAAAACAATCTCCCCAAGGTGGATCCACCCAGCAAGC
CTTGACAGCATTTCCTCTTATCCACCTGAATAAAAATGAC
CAGCCCTTTCCAAATGGCAGAGAGCACTGAGAGGAGACAC
AAGGAGCACCCCGCAAGCACCAAGTGAGAGGTGAGGCTCA
TGCTGTCCATCGTCAGGGGCTCATATGCACCGCCATCCTA
GACCTCCTCCTTCATGGCCGCAGGGAGGTGACCTATTACC
ATTGTGTGTGGCTATGATGTTCCAGATGCTGGGCATTTGA
TAGGACGGGAAGAGATACTCTATAGAAGGGGTGAATTTTC
TAGTACCTTAGTTTCAATGAGAAGAGATAGAGGGTGGGAA
AGAAGGAGGGAAGGAAGGAAAGGTAAGGAATCTAACGTCT
TTACTATTGCTTTTTTGTTCCAAGAACTGTGTTGGGCACT
TTGTAATGTGTTATCATTGTTTAATCCTTTGCAATGTTAA
ATGTCTTTTTAAATGTAAGGAGCAACACCGGTTCATAAAT
GGGTTCCTGTCTGTCTGGTGTCAGGGTAGCTACTGGGATT
CCAGGCTGTGATGCCAGAGAGAAACAGTGTTGTTAGTGGG
GTGGAGTAGCAGTAAAGAGAGCCAGCTCAGGGACTGGCCC
GCCTTCCCTCAAACCCTGGCCTGGGCAAGTTACTTCGTTT
GCTTGGTAAAATGGGAACAGAAACAGAGCCTACCTCACAG
GGTAGTTGTGAGCATTAAATGAGAAAATTACGTAAAATTC
TTGGGACAGTGCCCAATGCACATGGCACGTAGGATAAATG
TTACCTACTACTAATATCTGAAATAGCCAAGATGTCTGGC
ATTGCCTCACCAAGCTAAGGGAGGCATCTTTCTCCTCCAC
AAAATGTGCAAGTCTCCTGGCATGGGATGAGCAGGCAATA
TCCCACTGCTTCTGAGAGTTATCTTGTCAGAAGAAAAACC
GCACTCTCTTTCTTGGCTTTCTAGAAGCACCCCAGTAGCC
TTCCGAGGGGACAGAGCTCTGGGGGACTCTCTACAAACTT
CCCTGGCAATGGGGCCCATCTTTGTTTAGCCAGAAAGAAA
GGTTGATAAAAGAGGAAGGGAGCTCTTTGGCCTAATGCCT
GCCACGTGGTAAGGTCTCAGCATACACCTGTCTATTCCCT
GGGAATGATGCCCAGTTACGGAGAGATAAGGCAAAAATGG
TTTCTAAACAGGATTTCCTGTTTCCTGACTTTCCAGAGAA
GGAGCTGGGAATCCTGAGGAAGGCATAGGGAGTGGGGGCA
GCTGGGGTTCACACTCACATGTGTGAGTTACAGCAGCTCT
AACTATAGCTCTGCAGTCCCCACAGCTGGCTCCCTGTGTC
TGATGCCCTCCTCTCCTCCACGGCCACACATGATACACTT
ACCTTAGCACACACAGCTGTAAATGGGAGATCTCAGTGGG
CATCATGCAAAGTGCATAGCAGAGGGCTGCTCTCGTCACA
TGTGTTGTCGTAAGACGTGCGTTAAGGCTAAGCTCTGTTT
ATAAGCTTGGGAAATGTGGGTGAAAGCAGAGATAACCCCG
TAAGCTGTACCATTATATTTTATGCACTTTTCTCTGTGTG
CATTATATGGCACAATATAAAGTGGTTAAATGAAGAGGCA
GCAAGAAAGACAGATGCAAGAACGGTAAGAGAATGAGAAG
AGGTGGCAAACCTCTCAGGGTCTGGCCCTGGCTATGAAGC
AGCCAGCTGCAAACATGCCGCTCATACCCTTTGGCTCAGC
GGGTGACAGACGGGAAGTTGCCAAGCTGCCCTCTACCATT
GGCATCTTCCCCTAGCTCCTCATTGTGGCTAATTAGTTCT
TGAAGATGGCTTGTGTCTCCCTTTCCCATCCTCTCCAGAA
GATGAAATCTCCACAGCTGGCTTCAAACAAATGATTTTAA
GCAGATACACTCTTGAGGTTTATAATAAAAGGGTGTTACT
TATTTTGGGGGTAAACATCAAAAACCAAGTGTGTTTTTAT
GGTTTTTCACATCTGTTGCCCAATTCCTAGGGCATCTTAC
CAACCCTGCTTTTCCTACTTAATTTATTAAAAACAATGCT
TTTCACCCCTGTTGACAAAGTAGGCTGTGTTGAGTCATAG
GAGAGTGATATGCACACAAGTATGCTTCCTGGGACTTAAG
AGAGTGGTGTATCATGCTTTCTGGGGTGGAGGTGGGGGCA
TGGGGTGAGGGTGGGGAAGAACTCATATCCAGTTGACTCA
AGAAAACCAGAGGAGACACATACCCCTGAAACTCCTCAAG
GCTGAAGTATTTAGTCTTGTTTTCTTGTATTCCACCTGGC
CTGCTTTTGGGGCTGGAAGGGGACGTCAATCAGGGCTCTT
CTCTTTCATTGCTCTCCACTCTTGGCTGGACAGCTGACTT
CCTCTCCTTTGTGCAGGCATGAAGTTACACTGTGTTTCCC
TTTGGCTCCTGGGTACAATACTGATGTTGTGCTCAGTAGA
CAACCATGGTCTCAGGAGATGTCTGATTTCCACAGACATG
CACCATATAGAAGAGAGTTTCCAAGAAATCAAAAGAGCCA
TCGTGAGTATGGGTTGGTATAAAGGTGTGGGTGATGGGCT
ATACCTCCCCTTACATCTTAGCTTGAAAATGAGTTCCTTC
TCATTGCCTTTTGCATCTCAGAATAACATAGGATACTGAT
TGCTTATGTCTGTTCTTATGTTTCCCTCCACAGCAAGCTA
AGGACACCTTCCCAAATGTCACTATCCTGTCCACATTGGA
GACTCTGCAGATCATTAAGGTATTGGCCTATGTCTGCTTT
TTCTAATATTTTTATCTTCATGTCTAAATGGCTCTGGGTT
GAGAAAGAAATTCCTACATTATCATCTTCTCTTTCCTAAT
CTCCAATGTACTCTAAATGCACCAGGCTTCTTCTTTGTCA
GATGATGTGTTAGGGCATGCTGGTGTCCCAGGGACATGCA
ACCCCTGGGAGGAATGAAAGAAGTGCCACTTCCTAGAGAG
TGATTGGGGGTGCTCAGAGGGGACAGGATTTCTGTGGCTT
AGGGCTAATTTTGGAAGGTCCTATGGAGGTAGCTAAGAAA
ACAGTGACTTAAAACCTGAGGAGGTTATAGATCAGTGGAT
AAGAAGGAGGAAGGTATTTGGGCAAGATAAGATAATGGCT
GTAAGATCAGTGAAGGTTGGACAGAGAGGTGACCAGGTTT
GTGACCCGAAGGACATGTAAGTGAGTGGTGGGAGATGAGG
CAAAAAAATACCTTGGAGTCATTTTATAAAGGTCCCTGGA
GCCAGGCTCAGCCTCAGGCTTATAATACAGGCAATAGGCT
GGGTGCAGTGGTTTATGCCATTTTGGGAGGCTGAGGTGGG
TAGGATTGCTTGAGGTCAGGAGCTTGAGACCAGCCTGGGC
AACATAGCAAGACCTCATCTCCAAAACAAAACAAAACAAA
ACAAAACAAAACAATTAGCAGGTCATAGTGGCATGCAACT
ATAGTCCCAGCTACTTGGGGGGCTGAGATGGGAGAATTGC
TTGAACCTGGGAGGTGAAGGCTGCAGTGAGCCATGACTGT
GTCACTGCACTCCAGCCTGGGCGCCAGATTGAGATGCCCA
AAAAGAATAAAAGAATGTGTGTTAGGGCACACTAGTGTCC
CAAGGACTTGGAGCCCCTGGGAGGACCTAAAGAAGTGCCA
CCTCCTAGAGAGTGATTGGGGGTGCCCAGTGCTCAGAGGC
GATTAGGACTTCTGTAGCTTAGGGGTAATTTTGGAAGGCC
CCATGGAGATATAAAAGAATAAAAGAAAATAATAGCAGCA
ATAGAGAGTCATTGAAATTTTTGAGCCCAAAGTTATATGA
TCATAAATTGTTTTAGGAAGACAATCTGGTGCTGTTCTTA
CAATGGACAACGTGAGGCAGGAAAGCCAGTGAGAAGATCA
GTCCAACCATCTAGACAGGAGGTGACGAGAGTATGTTACA
AAATAGCTGGCTTATCAAGTGATCATTCATTTTACAAAAA
GGCCCATGAGAGATGCCTTTAAAAGTGAGCTTCTCTAGTC
CTGGGAAGTATTCTAGACAGATCCAGTTTAAGGGGGGATT
TTATATGACAGAGTGTGAGGTATATTTGTATTGAGTTACT
TTTTTCTCAGGTTTCTCTGCATACGTGAGAGAGACACACA
CACACCCCTTCATAATTCTTCTAAGCAGTGATTTATTTAT
GGTGAAGAGATGTAGCCACTTACTAAATAAAATTCTAGCC
AACTGTATTATAGACACATAAGATATGACAGCTGGAAGGA
ACCCAAAAGATCATCTATTCCAAAACCATCATTTTCAAAT
GAGGACAGTGAGACCTTGGGAGGGAGCATGATGAGTTAGT
GGCAGAGCTAGGAATAGACCCCCAAGTGTATGCCCCCATC
TTCAGATTCTTTCTCCTTTCAAGGTTGGGAAGTAGCTCAT
GTGAAATAAGAAAAGGAGTCAATAAGGATTCAGGTCTTTA
TCCTTCCCTTCCCTTCCCTTCCCTTCCCTTCCCTTCCCTT
CCTCTCTCCCTCCCTTCCTCTCTCCCTCCCTTCCTCTCTC
CCTCCCTTCCTCTCTCCCTCCCTTCCTCTCTCCTTCCCTT
CCTTTCTCAGCCCCACCTTCCTTTTTTCTGCAGTCTATTT
TCCATTACCTGATCTTTTGATGGATGCAGAGGGTATGACA
TTTTGCCCTTCTGGTTAAGGGAATCAGCAAAAGTGAAGGA
GGAGAAGGGTTTTTGTGTTGCCATCTAGGAAAAGCTGCCA
CTGGGGCCAAGGAGGCTTTGCTTCTTGAATGAAGACAGAT
GTGCTGTCCCACAGTTAACCACTCCCTGCTTAGACTGAAC
AGTTTATCTTCTGCAGAGTAACTGACTCTCAGGGCAGATG
GCAGGCAAACTTCTAGAAGGAAACTGTCTAGCCAACTTCT
CTGGGCTGTGCCTGGGAATTTAGAGACTATCTTTTTGGGA
CATCTGCACTCTGCAGGCTGCAGACCTACCCAAATATGCC
CACTTCTGCAGCTGTCGGTCTCCCTTCTTGCAAATCTCAG
CCTCATTCCAGTGCTCCTTCTGGTTGTAAAAGGACAGACT
AGAGGAGAGCTAAGCAGTGTGGCCCAGAGTAAGGTGGCCA
GAATGAATGCACTGTGATTACAGTTGGAGGAATGCACACC
TAGCAGGATGACTGGCATGCAACAGTCCTTGTGTGTTGCC
AGACAGGAGACATAACAGAGAGGCCGACTTCAGCCCCTGT
AATGTAAGGAAGTCCTTTTCCAAAAAGCTGCTCAGCCATC
AGTCCTTTTAAAAACGAGGCAACTGGTTCCTGGAAAGATT
TAAGTGGAAGTTAGTGATGACACGCTAGGGATATTGTAGA
GAGAATTAGTCTATGATGGATTCTGGGCCCCATCCTTGGT
AAATGTATTTCTTGGCCTTACAAAAAATGGGGAGAACTGG
AATCTCTTCTCACCATTTTTGTCATAAGTAGTTTTGCTGG
GAATAAGAGAGGATGAACACTCTGAGACCATTACGAATTT
TTCCAAAATGACTTTTAGTTCTCTCATGTGTTGCTGACCC
CACTCAAATGGACTGCCCTGGTCTCTAACATAATGAGAGA
ATAGGCCTCCAGTGTTTCTCTAATTTGTGTTTGTAGCCCT
TAGATGTGTGCTGTGTGACCAAGAATCTCCTAGCATTCTA
CGTGGACAGGGTGTTCAAGGATCATCAAGAGCCAAACCCC
AAAATCTTGAGAAAAATCAGCAGCATTGCCAACTCTTTCC
TCTACATGCAGAAAACTCTGCGGCAATGTGTGAGTCACTG
GGTCAGGATTCCAGCATCTGCTCCCCTTCTGCCCCAGGAG
AGGCCAGGATGTGCTGGCCCCCATCGGCCTCCTGATATGG
TGCTTGGAGTCAAAGGAAATTCTCTGCCCACGTCTACGTG
GAGAACTGTTGAGAACCTCTTCCAGTGGCCACTGCTTCCC
CAGGGCTCCCTGCCTGCTGACAACTCCTCGGACGGTCTCC
TCCTAGATAACCCTCCTGGGGTGACCGACTTATGTCAACA
TATTCCTTAGTAAGAGGCATGGCAGGGACACCAGTTCTAC
TATAAGCATACCCCTGGTTTCTTTATTTCTGGCCCTTTGG
TGTCTTTACATCAATAAACTTCTGGGTAGGTCCTTGGTAT
GGCCTATCCCTAAAGGTCACCTAGAAATTCATTGCAATCT
ATTCAAATCCAACATCAGAAACAAAACCAACACAAAGCAA
CAAAAACTTAGACAAGTAGAGAATCTGGGCTCTAGTCCCA
TTCCTGCTAATGATTTCCTGTGAGACTTTGTGTCAAGTGA
CTTCACCTCTCTCTGCCTCAGATTCTGAAATTGTTAGAAG
GGGTGACGGTCCCTGTCCTACTTGCATTAATATGATAATG
GACTCAAACGAATTCACCTAACCAGTTATTTAATTAATAA
TCTAATTAATATTTATTATCTAATTAATATTTAACAAATG
TTCATTGAGTGCCTACCCTGTGGAAGGCAGCACTCAGAGT
GGTGATAAGACAGATATGGTGTCTGCTTTCCCAGTGCCAA
CAGTCCGATGGGCTCTAAATGCAGAAAAAACAAAAGGCGT
GGGCAGATGCAGGTGATTCTACAAACAAGCTCTAGTTTTC
CATGGCTGTTCCCACCTGAGTTTACTCATCTGATTCTCAC
TGTGGGAGGGAGGAGAAATGTTACTTCTCATGCGGGCAGG
TAGGAATAAGAGAGGGCCCGAGTGGAAATGTCCTCTGATA
CGAGCTTCCTCCACTTTATCACAGCAGGAACAGAGGCAGT
GTCACTGCAGGCAGGAAGCTACCAATGTCACCAGAGTCAT
CCACGACAACTATGATCAGGTAAGATCTGGGAAGAGGATG
GGGAAGATGGAAGATGAGAGATCAGGAGGGTGCCAGCTCT
TCAGCCTCCTCTCCACTTAAATTCATGCATTCACTCTATA
AGCAGTCATTGTGGGCAGGCCTCAATTCTCTGTGTCTGTA
AAGAGAGTTTTGATCTTACCTCATTTGCTAACCTCCTGGG
CTCCCCATCTCCATCATTCCTCCACCATTTTCTCATAGCC
TTGTATATCAAGCCTGACCTGTACGATTTGGGGAAAGCAC
CCACTGCTTAAGATGGGATGACACAGAGGGAGCAAAGATC
CCCCATGAAATGTGAGCTATTATGCATAAAACGTGTTACC
TGCATGCTGTCACTGCAATCACTACCTGCCCCCCACCCAT
ATTGTGTGTAGTGATGAAGACACGGTACTTCTCATGTTAA
TGTTGGTGTAAAATGCACATCTCACGTGGATGTAGAGGGA
GAAGCAGTGCTTTTCATGAGCATCAGCAGATCTTGTTAAA
ATGCAGATTCTGGCTCAGCAGGGCTGGGGTGAGCCTGAGT
TTCTGCATTTAGATCATACTGACAAATGATGCCAATGCTT
TGAATAGCAAGGAGTTAGGGAGCCTATTATGGGCTCTGCT
TCTTTGTGGAGAGGCTCTGTAAGATAATGTTATAGAAATA
GCTAAGGATTACATGGTTCTTACTATAAGCTGGGTATTGT
TCTAGGCACACAACAAGTATTACACATTTGTCGTTCGGAA
CAATGCTATGAGTCATTATTTGCATTGGATACATTAAGAA
ACTGAGGCTTGAGCAGGTGCAGTAACTAAACTAAGTTCAC
ACTGCAATTGCATGGCAGAGGTAGGATTCAATCCCACACT
GGCTGGCTCTGCAGGACATGCTAAAAGCATGAACTCAGTC
TGCTGGGGAAGGAGGTGGAATAAGGCAGGAGACTTGGGCT
TCAGTTCCAACTCTGTTACTAACTGGCTGTGTGACATTGG
GTAGGACACTTGCTCTTAGGGACTTTAGTGCTCTAATATG
TCAAATGGGGACAACATGCTCTCCCTACCCACTGTCCAGC
ACCACAGGGACGAAGATGTTCTGGGATAACAGAAGCACTA
AAGCAAGCTGATGTGGAGAAGAAAATCAGCAGAACTGGCC
AGTAAGGCAGATTTTTTTCCTGTGAAAAACAGAGGGAAAA
AAAACCTGAGGGAAAAGAATGAAGAATTTTAAAGTTTTGT
TTATAAGGAGCTGAAATGATTTAATTGCTTGTTTGTGGGG
AAAAAAATTGATTGCCTGCGAGGAAAAGAATACTGAGTCT
GTATGTTATGCAAATATATTTTACGACAAAAAACAAAACC
TTGTGGGGACCAGCATGTGAAGAAAGTGACTTGAAAACCA
TTACACAGTCTAGAAAGATGGGTTCTTACAATGATCTCTG
ATTTCAGCTGGAGGTCCGCTCTGCTGCCATCAAATCCCTG
GGAGAGCTCGACATCTTTCTAGCCTGGATTGCTAAGAATC
ATGAAGTAACGTCCTCAGCCTGATGACAAGGAACCTGTAT
AGTGATCCAGTGACGAACATCCCCTGTGCAGTTTACTGTG
GGAGACGGCCCACCTTGAAGGGGAAGGAGATGGGGAAGGC
CCTTTGCAACTGACAGTCCCACTGGCTGGCCTCAGGCTGT
CTGATTCCACTTGAAAATAGTCAGAAAGTCTACTGTGGTA
TTGATACTGAACTCTATCTGCTGAAAAGGCCTGCAGGGAG
TAAAGGGCTGCCTCCCCTCTAATTTATTGTGAAGTCATAT
AGTCCATGTCTGTGATGTGAGCCGAGTGTGATATCCTGTA
GTACACATTGTACTGACTGGTTTTTCTGAATAAATTCTGT
ATTTTACGTATGAATGGAAGGATCTTTTCATTCAGGGAGA
GTCAGTCAAGACTGAGGACAGGGTGTTTCTGACAGAGGAA
TGGTTGTCATGGTGACAAAGCTGAACAAGCACAGCCACAA
GTAAGTAGAGAGGCCACTGGGTAGAGAGGCCAAAAAGGGC
ACCACCATCTAGATGGACACCGCATAGATGATTCAGAGCA
CAAATGCCTATCTTTCAGATTTCATATCACATGCTTTAAT
GGAAAGAACAAGACCTCTGAAGTCCGACAGATCTGGTTCC
AATCCTACGTGACTTCGAACAAAGCACTTAACGTTTCTAA
GACTCAGTGTCCTCTATTGTAAAGTGAAGATATTAACACC
AGTCCTGTAGTGTTGCTGTGAGCATCAAGTGAGGAGAAGG
TCTCTCATGACCTCAGCAGGGTGGGAGACAGCACAGTGCA
GTATAAAGACTGCCGATTCAGGGGCCACCTTCTGGTTCTA
AGGCGTCTCCTGCCATGAATTTCCCAGGGCAGGTCAGTAC
ATTTCTTTGGTCCTTAGTTTTTGGTAGTGTGGATACTGAC
CCTTCTGTACTACCTGCTCCATATGATTATTTATTTATGG
AGACAGGGTCTCACTCTGTCACCCAGGCTGGAGCACAGTG
GCATGATCATAGCTCACTGTAGTCTCAAACTCCTAGCTCA
ATCAATCCTCCCTCCTCGGCCTCCCAAAGTGCTGGCATTA
CAGACATGAGCCACCACACCTGCCTCTATATAATCATTTA
AAAGATGGAGTCATTATGAGGGCTTTGACAACCCTAATAT
GTGCACACACACCCTTCCTGGCTATTTCCCCCGACTGTGC
CCCTGCTGCTTCCCTGGGCTCACTCTGACCCAACCATAGT
GTTTGGCTCTGTATTTCTCAAACACACCAGGCATGTTCTC
ACCATACAGCCTTTGCACTTTGTGTACATGCACACTCATA
AATTGAGGTAGGGTTAAAAAATAAAAGAAACCCTCCACAC
ATTATGCGTTAATGGAATTCATAGGCTATTAGGGAGCAGG
GTTGTTTGCTGAGCACCTAACCTTTCCAAAGTGACCTTGG
ATGGGCACCCACCCTGAGCAGGCTGGGTGATGGCAGGATG
ATGGCAGTCATAGCATTTCTGATCTTTTATCACTGCCCTG
GGATGTGCTTCCCCAGACACCTGCATGGCTTGCACCTCCA
CATCTTTCAGACCTTCACTCCAAAGGTCTCCTGTTGGAGG
ATAACCCGCCATTTCCACCTTCAGCACACCTCATACCCCT
TTTCTGTTTATCTAGCATCCTATTTTGTTTATTAGCTCTT
TCTCCATATGAAGGTAAGCTTCATGAGTGTAGGGATGGTT
TAGTTTGTTCACTGCCTGGCACTTAGTAGGTGTTAAATTC
ACAATTCACCCAGATTATTTATTCAAGAAATGTGAATAAC
CACCAACACATACATAGTGCTTCCTATAGGCAAGCCAACA
GTCTAAGAAATATACTTCTTGTAATATAATATAAGTGTAT
ATGATATATATATATCATTTATTTCTCAAAACGATCCTAT
TTTAGGGTTTTTAGAATGAAATAAAATGAAAAAGGCTACC
TCATTGATTGCTAGCAGTACAGATAATTAAACCCTAAGAA
GGAAACTAGGCACAGAGAGGTTAAATAACTTACCCTAGGC
CACACATTGCATAAGTAGAAGAGCTGAGCTTCCAATCCAG
GCAGCCACATTCCAGAATGAACTATAATGTCCACAATAAT
GTCCATATGGTGAGTTCATCATGTGCCAGGCACCAAGGTG
AGAACTTAACTTATGGCTCCTCCTTTACTCCTCATGATAG
CTCTCTAAGGTAAGGTTATAATTATAAGGTGAAGAAGTCT
GCACTTTGGGAGGCCGAGGTGAGCAGATCACTAGGTCAGG
AGTTCGAGACCAGCCTGATCAACACGGTGAAACTCCGTCT
CTACTGAAAATAGAAAAACTAGCTGGGCGTGGTGGCGGGC
GCCTGTAATCCCAGCTACTAGGGAGGCTGAGGCAGGAGAA
TCACTTGAACCCGGGAGGCAGGTGTTGCAGTGAGCTGAGA
TTGTTCCACTGCACTCCAGCCTGGGTGACAGAGCCAGACT
CCATCTCAAAAACAAAACAAAACAAAAAACAAAACAAAAC
AAAACAAAAAGTCTGGAGATTAGTGAGTTTGACAATATAC
CAATTCCGGGTGTCCTACTCCAAAGCCTGAGTCCTCCATC
ATGATGGTTTGTTGTGGCTTGTGCATCTTGCTCATGTGGC
AAGAAGCCCACATGAGAAGGTGATTTACTGGCAATAATGA
CCTGCACCTGCAGGAAATATTGTTATTATCAATGGTGATA
GAAGTACTAGTAAAAGAGGAGGAGGAGCAGGAGGAAGATA
ATTGAAGAAGAGCTCACTCATCCTCTCTGAAATGGCTGGT
ATCTTGCTCGAAACTCTCCTACGTCTCTTGTTTGCTTCTT
TTCCTCATCTACCTTTCCTTTCTCGTTTTTCAGACTTGAA
GAATATGTCCCAATGCTTTTTGAGTTCACAGTAGTTCTGG
CATCGTGGTGTGTGTGTGTTTCTTCACAGAGCTGGTGCTT
AAGAAATACATGTTAGGAAACCAAGAGTAACATTATCTCC
CAAACCATGCTGAGTCCTCTGTCAGTCCCTAGTAGGTACC
CTTGAAAAATCTGGAGCTCACTTCCACTGCTAAGGTGCAT
GGGAAGGGAACCCATGTCATGCACCAGGGCCATGACAGGC
ACTTTACACGTAGGACTTCATTCAAGCCTCAGAGGAAGCC
AAGGGGGTTGGAGTTCTTATCCTCACACGGTCAGCGAAGG
CATCTTAGACTCAGGGAGGTGGGGGAGCTTGCCCAAGTCC
ACATAGCTTTGGGATGGCACATCCAGAAAATGAATCCAGG
CCCCATCTTTCTGGCTTTGGTGCCCTCTCCTCTTGCTGCT
AGGAGAGTTCATTTCATCCTGGACAAGACTGTATAACCTA
GGACCCAGGTTACTATGCTGAATGCCAGGAATGCAGATAA
CTAAACCCAGATGCACCAAAAGGGGCTTGGACTAACTAGC
CACAAACTTCTGAAGTTACCCACGAATTTATGGACCAACA
CAGAGCAAAGGAGCAGAGGCCAACTTCTGAGTGTGTCACG
CGATGTTCCCGGCCCAGCTGAGGCCTGGGCTCCTCCTGGG
GATGCTCTATCCTCCTTCCATCTTCCAGAGCAAATTGTTA
ACAGCCACACATGTTCATACTACTGAAACTTCATACTGCT
GAAAGAGGTACTGAAGAGGTAGGAAAAACAGTCTTGAATC
ACTGATGCCACCCTGTCCCCAATTCCCCAGCAGTGGCAGT
GTGGTGCAGAGAGCAGTTTTGTGTGCTAGGGAGAGGGAGA
GCACAGCAATTGTGAGGCATTGAAATCAGTACTGTCCTTG
TTATAGGAGAAAGCAAAACTGGAACACATTCACCTGATGC
CCACCCATGGAGGGAGATTTAAACCAGCCCTACCCAGAGG
GGAGTCACTGACCCCAACAGTCAGAACTTGAGTTTCTGCA
AGACTTACCACTGTGGGCTGAAGTGCTCTGGGGTTCTAAA
TAAACTTGAAATTCAGTCTAGGCCACAAGGACTGCAACTC
CTAGGCAAGTACTAGTGTTGAACTGGGCCCAGAGACAGCA
GACTAGGGTGTGAGGGCACACAATATACTGAGACACCAAC
CAAGGCAGCTAAAGTGGTGCCGGCATTACCCCTCCTCTAA
CCCCAGGCTGCACAACTGATGGTTCAAAATAATGAGACTC
CTTCCTTCCACTTGAGGAGTGGAGACAAAAGAGTAGGGAG
GACTTTGTCTTATATCTTGGATACCAGCTCAGCCACATCA
GGATAGGGCAATGGTCAGTCATGAGGCCCCCTTTCCAGGT
CCTAGCTCTCACTTGACATTTCTAGGCACCCTGTGGGCCA
GAAGGGAACCGGTTGCCTTGAAGGGAAGAACCCAGTTTTG
GCAGGATTCATCACCGGCCAAGTGAACAGCCCTTGGGCCT
GAATAACCAGCAATGATATCCAGGTACTATGTCAAGGGCC
TTGGGTGAGACTGTGAGACTTGCTGGCTTCAGATGAGACT
CAGCACATTCCCGACTATGGTAGCTATGGGGTGAGACTTC
TTCTGCTTGAGAAAAGTGGAGGGAAACGTAAAGGGGACTT
TGTTTTTCACCTTAGGTACCGGCTTGGACACAATGGCATA
CAGCATCAATTGGGCTCCTGGGGTCCCTGATTCTAGGACT
TGGCTCTTGGATGACATTTCTAAACCTGTCCTGGGGTGCA
GTGGAGGCCATGGCCCTGAAGGGTGAGTCCCAAGCCTAGA
AGCATTCACTGTAAGTTGACTGAAGAGCCCTTGGGAACAT
TGGCAGTAGTGTGTCAGTACTCTCTGTGGGCCTGGGGTGG
TGGTAGCCATCCGATGAGGCTCTTTTGCCTTTGGAAAGGG
GAGGAAAGAGTGGGAAAGTCTATATCTTGTGATTTGAGTG
CCAGCTCAGGTGCAGTACAATAGAACACAGAACACAGGGT
AGACTCCTGAGGTTTTTGACTCTAGTCTCTGACTCCCAGA
TAGCACCTCTGGGGGCCTGGGGGAACTTGTCACACTGATA
AGAATGACAGAGGCCTGGCTGGCTTTGTTACCTGCTGATT
GTAGAGCCCCAGGGCCTTGAGCAAACATAGGCGGTAGCTA
GGGAATGGTTACAGAAGGGGTGAGACCCAGTGCTGTGCTG
GCATCAGATCTGACCCAGCACAGTCCTTGGTGGCCACAGG
GGTGCTTGTGTCACTCCACCCTGAACTCCAGGTGTCTCAA
AACAGAGAGAGAGAGACTGGGAGAAAGTAAGGGAAGGAAA
CAGGAATCTTTGCCTGGTAATCCAGAGAATTCTTCTGGAT
CTTGTCCAAGACTGTCAAGGTGGTACCTCTACAAGTCTGC
AAGAATCACACTGTTAGTGGGCTTGAGGTGCCCCCTAAAG
CAGATAGAGCTTAGATCACAACACTCAAGTCCTTTTGAAC
ATGTAGAAAGCCCTCCTAAGAAGGACAGGTACAAACAAGC
CCAGACTGTGAAGATTACAATACCTAACTCTTACAATTAA
TAGCTAAATGCCTAGACACAGACAAACATCTACAAGTATC
AAGATAATCTAGGAAAATATTACCTCACCTAGTGAACTAA
ATAAGGCACCAGGGACAAACCAATCCTGGAGAAACAGAGA
TATGTGACCTTTCAGAAAGAGAATTCAAAATAGCTGTGTT
GAGAAAACCCAAAGAAATTCAAGATCACACAGAGAAGGAA
TTCAGAATTCTATCAGATAAATTTAACAAAGAGATTGAAA
TAATGAGAAAAATAAAGCAGAAATTCTGGAGCTGAAAAAT
ACACTTGGCATACTGAAGAATACATCAGAGTTTTTTTTTT
TTTTTTTTTGAGAGAGAGAGTCTTGCTCTGTTGCCCAGGC
TGGAGTGCAGTGGCACAATCTCAGCTCTCTGCAAGCTCTG
CCTCCCGGGTTCACACCATTCTCCTGCCGCAGCCCCCGGA
GTAGCTGGGACTACAGGTGCCCACGACCATGCCTGGTTAA
TTTTGTTTTTGTAATTTTTGTAGAGATGGGGTTTCACCGT
GTTAGCCAGGATGGTCTCGATCTCCTGACCTCGTGATCTG
CCTGCCTCATTTTCCCAAAGTGCTGGTATTATAGGCGTGA
GCCATTGCGCCCAGCCACATCAGAGTTTTTTAATAGCAGA
ATTGATCAAGCAGAAGACAGGCTATTTGAAAATATACAGT
AAGAGGAGACAAAAGAAAAAGTAATAAAAAACAATGAAGC
ATGTCTACAGGATCTAGAAAATAGCTTCAAAAGGGCAAAT
CTAAGAGTTATTGGCCTTAAAGAGGAAGTAGAGTGGTAGG
GGTAGAAAGTTTATGGAAAGGAATAATAACAGAGAACTTC
TCAAGTACAGAGAAAGATATTAATATTGAAGTACAAGAAG
TTTATAGAACACCAAGCAAATTTAACTCAAAGAAGACTAC
CTCAAAGCATTTAATAATCAAACTCCCAAAGGTCAAAGGT
AAAGAAAGGATCCTAAAAGCAGGAAGAAAAAAGAAGCAAA
TAATGTACACCATAACTTCAATACATCTGGCAGCAGATAT
TTCAGTGGAAACCTTGTAGGCCAAGAGAGAGTGGCATCAC
AACCTATTTAAAGTGCTGAAGGAAAAAAACTTTTACTCTA
GAATATCATATCCAGTGAAAATAGCCTTCAAACATGAAAA
AGAAAGAAAGACTTTCCAAGATGAGCAAAAGCTGAGGGCC
TTCATCAACACCAGACCTATCCTGTAAGTAATGTTCAAAG
GAGTGCTTTAATCAGAAAGAAAAGGATATTAATGAGCAGT
AAGGAATCATTTGAAAGTACAAAACTCACTGGTAACAGTA
AGTGCATAGAAAAATACAGAATATTACAACACTGTAACTG
TGGTGTATAAACTACTTTTATCTTAAGATGAAAAATTATG
AAAAATAATAACTTCCACTTGAGGAGTGGAACAAGTTTTT
AAGACAGTAAGTTTTAGAGACACAGACAGTACAATAAGAT
ATGAAGAGTAACAACAAAAAGTTAAAAAGTTTGGGGACAA
AGTTAAGGCTTAGAATCTTTATTAGTTTTTTTTTTTTTTT
TGCTTGATTTTTGTTTCCTTGTTTATGCAAGCAGTGTTAA
GTTGTTATCAAGTTAAATCAATGGATTAAAAAATAGTATT
TGCAATCCTCATGGTAACCTCAAACCAAAAAACATACAAT
GGATACACAAACATACACAAAAATAAAAAACAAGAAACTA
AATTATATCACCATAGAAAATCGCTTTCACTAAAAGGAAG
ACAGGAAGGAAAGAAAGAAGAAAGGGAAGATCACAAACCA
GCCAGAAAACAAATCACAAAATGGCAGAAGTAAGTCCTTA
CTTTTCAATAATAGCATTGAATGTAAATGGACTACATGAT
CCCATCAAAATACATAGAGTGGCTGAATGGATTTTTTAAA
AAAGACCCAATGATCTACTGCCTACAAGAAACGTACTTCA
TTTGTTAAGACACACAGAGTGAAAATAAAGGGATGGAAAC
ACATATTCCACACAAATGGACACTAAAAAGAGCAGGAATG
CCTACACTTAAATCAGACAAAATAGATTTCAAGACAAAAA
CTATAAGAAGAGACAAAGAAGGTCACTACATAATGAAAAT
GGGTCAATTCAGCAACAGGATATAACAATTTTAAATACAT
ATGCACTTGATACTGGAGCACCCAGATATACAAAGCAAAT
ATTAGAACAAAAGAGAGATAGACCCTGATACAATAAAAGC
TGGAGATTTCAACATCCCACTTTCAGCATTGAAAAGATCT
TCCAGACAGAAAATCCACAAAAAAACGTAATCTGCGCTAT
AGACCAAAAGAATCTAATAGATATTTACAGAATATTTCAT
CCAACTGCTGCAGAACACACATTCTTTTCCCAGCACATGG
CTCATTCTCAAGGATAGACCATATGTTAGGTCACAAAACA
AGTCAAAACATTTAAAAAAATTGAGATACCAAGCATCTTC
TCTGACCACAATGGAATAAAACTAGAAACTAATAGCAAGA
GGAATTTTGGAAATTATACAAATACATGGAAATTAAACAA
TATGCTCCTTAATAACCAGCGGGTAAATGAAGAAGGAAAT
TGAAAAATTTCTTGAAGCAAATGATCACAGAAACACAAGA
TGCCAAAACCTATGGGATAAGCAAAAACAGTACTAAGAGG
TAAGTTTATAGCTATAAATGCCTACATGAAAAAAGAAGAG
AGATGTCAACTAAATAACTGAACAATGCATTTTAAAGAAC
TTGAGAAGTAAGAGCAAACCGAATCCAAAATTAGTAGAAG
AAAAGAAATAATAAAATCAGAGCAGAAATAAATGAAATTG
AAATGAAGAAAACAATACAAAAGATCAATGAAACAAAAAG
TCGGTTTTTTGAAAAGTTAAACAAAATGGACAAACCTTTA
GCCAGACTAACTAGGAAAAAAGATTCAAGTAAATAAAATC
GGAGATGAAAAAGGAGACATTACAACTGATACCACAGAAA
TTCAAAGGATCATTAGCGAGTTACTATGAGCAACTATATG
CCAACAAATTGGAAAATCTAGAAGAAATGAAAAAATGAAA
AGATTCTTAGACACATAGAACCTATCAAGCTTTTGAAGAA
ATCCAAAACCTGAACAGACCAATAATGAGTAACATGATTA
AAGTTGTAATAAAAAGTCTCCAGTGGAAAAAAAAAAAAAA
AGCTCAGGACCCAATGGCTTCACTGCTGAATTCTACAAGC
ATTTAAAGAAGAACTAGTACCAACCTTACTCAAACTATTC
TGAAAAATAGAGGAGGAGGTAATATTTCCAAACTCATTCT
ATGAGGCCAGTATTATCCTTGGCTCATTCTCAAGGATAGA
CCATATGTTAGGTCACAAAACCAGTTAAAACATTAAAAAA
AAAAAAAAAAAAGAAAATATCAAGCATCTTCTCTGACCAC
AATGGAATAAAACTAGAAACTAATAGCAAGAGGAATTTTG
GAAATTATACAGATACATGGAAATTAAACAATACACTCCT
GAACCACAGAAATTCAAAGGATCATTTAGTGGCTACTATG
GACCACTAAAGACAAAACCAGACAAAGACCCCTCAAAAAA
GAAAACTACAGGCCAATATCTCTGATAACTATTGATGCAA
AACTTCTCAACAAAATACTGGCAAACTGAATTTCACAATA
CATTAAGATCATTCATCATGACCAAGTGGGGTTTATCCCT
GGCAGGCAAGGATGTTTCAACATACGCAAATGAATCCATG
TGATACATCATATCAACAGAATGAAGGATAAAAACCGTAT
GATTATTTCAATTGATGCTGAAAAAGCATTTGGTAAAATT
TAACATCCCTTCATAAAAATCCCCAAAAAACTGGGTATAG
AAAGAAAACACTTCAGCCTAATAAAAGCCATATAGGACAT
ACTCACAGCGAGTATCATACTGAATGAGGAAAAACTGAAA
GCCTTTCTCCTAAGATCTGGAACACCACGAGGATGTCCAC
TTTTACCACTGTTATTAAATGTAGTACTTGAAGTCCTAGC
TAGAGCAATCAGGCAGGAGAAAGAAATAAAGGGTATCCAA
ATTGGAAAATGAAAAGTCAAATTATTCTTGTTTACAGATG
ACATAATCTTATACTTGTAAAAACCTAAAGACTCAACCAA
AAATTATTAGAACTGATAAACACATTCAGTAAAGTGGCAG
AATACAAAATCAACATACGGAAATCAGTAGCATTTCTCTA
TGCCAATAGTGAGCAATCTGAAAAAGACATCAAGAAAGTA
ATCTCATTTACACTAGCCACAAATAAAATTAAATACCTAG
GGATTAACAAAAGAGGTGAAAGGTCTCTATAATGACAACA
ATAAAACACCGCTAAAAGAAATTGATGAGGACACCAAAAA
ATGGAAAGATATTCCATGTTCATGGATTGGAAGAACGAAT
ATTGTTAAAATGTCCATACTACCCAAAGCAATCTACAGAT
TCGATGGAATCCCTATCAAAATACAGACATTCTTCATAGA
AATAGAAAAACAATTCTAAAATTTATATGGAACCACAAAA
GACCCTGAATAGTCAAAGCTATCCTAAGCAAAAAGAACAA
AGCTAGAGGAATCATATTATCTGACTTTAAATTATATTTC
AGAGCTATAGTAACCAAGAAAGCATGATACTGGCATAAAA
ACAGACATATAGACCAATGGAACAGAATAGAGACCCCCAA
AACAAATCCACACACTTACAGTGAACTCATTTTTGCCAAA
GGTGCCAAGAACATACACTGGGAAAAAGACAGTCTCTTCA
ATAAGTGGTGCTTGGAAAACTGGATATCCATATGCAGAAG
AATGAAATGAGACCCCTATCTCTCACTATATACAAAGTTC
AAATAAAAATGGATTAAAGACTTAAATCTAAGACCCTAAA
CCATGAAACTACTACAAGGAAACATTAGGGAAACTCTCCA
GGACATTGGCCTGGGCAAAAATTTCTTGAGCAATATTTCA
CAAGCCCAGGTAACCAAAGCAAACATAGACAAATGGGATC
ACATCAAGTTTTTGTGCACAGCAAAGAATACAATCAACAA
TATGAAAAGGCAATTCACAGAATGAGAGAAAACATTTTAA
AACTACCCATATGGCAAGGGATTAATAACCAGAATATATA
AGGAACTCAAATAACTCTCTAGGAAAACATCTAATAACCC
AATCAAAACATGGGCAAAAGATTTGAATAGACATTTCTCT
AAAGAAGGCATACAAATGACAAGCATATGAAAAGGTGCTG
AACATCATTGATCATCAGAGAAATGCAAATCAAAACTACA
ATGAGATATCATGTGACCCCAGTGAAAATGCCTTATATCC
GAAAGACAGGCAATAATAAATGCTGGCAACGATGTGGAGA
AAAGTGAACCCTCATACACTGTTGGTGGGAATGTAAATTA
GTACAACCACTATGGAGAACAGTTTGGAGGTTCCTTACAA
AACTAAAAATAGAGCTACCATACAATTCAGCAATCCCACT
GCTGGGTATGTACTCAAAAGAATGGAAACATTATATTGAA
GAGATATCTGCACTCCCATGTTTGCTGTAGCTCTGTTCAC
AACAGCCAAGATTTGGAAAATAACTTAAGTGTCTGTGAAC
AGATGAATGGATAAAGAAAATGTGGTACATATACACAGTG
GAGTACTATTCAGCCATAAAAAAGAATGAGGTTCAGTCGT
TTACAACAACCTGAATGCAACTGGAGGTTATGATGTTAAG
TGAAATAAGTCAGACAAAGAAAGACAAATATCACATGTTC
TCACTTATTTGTGTGACTAAAATATCAAAACAATTGAACC
CATGGAGATAGAGAGTAGAAGCATGGTTACCGGAGGCTGA
GAAGAGTAGTAGGGGGCTTGAGGGGAGGGGAGGATGGTTA
ATTGGTAAAAATAACAAAAAAAATTGAATGAATGGGCCCT
GATGTTTGATGGCACAACAAGGTGACTATAGTCAATAGTA
ATTTGTGCATTTTAGAATAACTAGAAGAGTATAACTGGAC
TGTTTATAACATGGGAGATAAGTGCTTGAGGGGACGGATG
CCCCATTTTTTATGATGTGGTTGTCACACATTGTATGCCT
GTATCACGGCATCTCATGTGCCCCATAAATATGTACACCT
GCTGTGTACTCACAAAAAATAAACATTTGAATAAAAGATG
ATTTTAGTATTTAATGATTCTCAACTTTACGATTTTATTT
CCCATATAACAGTGTTGTTTTAGGAGAGTTTTACTTGTAC
ATTTATTTATTTATTTATTTATTTATTTATTTATTTATTT
ATAACTAGCAAGTATGAAGGCAAGAGACTCTGGCCCAGGG
CAGCTGTACTTTCCTCAAGGTCTGCATCTCCAGATGGCTC
TCTGCCGCATCCTGGCAATGGCTCTTGCAGTTTCTGCATG
GCCAGTCAGGCTCCAGGTAGCCTTCCTGGTTCTCCCTGCT
ACTCAGGTACCCCTCCTGCAGGCTGACCCAGTGCTCTGTT
CTTCCTCTATCACAGTACTCATCAGTGTAGGACTCTTCCC
CTGACTCTATACGGATCCCTGCTTTGTTCAGCACTGATTG
TCATGCCTAGAATAACCCTTGGCACATAAGATGCACTCAG
TACCTCCCATGCAGCCATGAGCAACGCTTGACTGTGGGTA
GCAGGGCAAAGCAATTATTCCTGGATGTAGGTCCACAGTA
GGGGTCAGCATACCACATTTGGCCAAGGCCTTTGGGAGAG
GATAAATTCTTTACAAGTTGCTATGAGCTCAAGTTGCATG
AGTTTTTTTTGTTTGTTTTTGTTTCTTAAGTAGCGAGACA
AGGCATTCCAGAGATAGAGTGTTCTTTTTTTTTTTTTTTT
TTTTGAAATGGAGTCTCACTCTCTCTAGCAGCCTGGAGTG
CAGTGGTATGATCTTGGCTCACTGCAAGCTCCACCTCCCA
GGTTCAAGTGATTCTCCTGCCTTAGCCTCCCGAGTAGCTG
GGATTACAGGTGTGCGCCACCACACCTGGCTAATTTTTGT
ATTTTTTTTAGTAGAGACGGGGTTTCACCATGTTGGCCAG
GCTGGTCTTGAACTCCTGACCTCAGGTGATCTCCCTGCCT
TGGCCTCTCAGAGTGCTGGGATTACAGGTGTGAGCCACAG
CACTTGGCCCGAGATAGAGCATTCTCTAGAGCAGCAGTCT
CCAACCTTTTTGGCACCAGCGACTGGTTTTGTGGAAGACA
ATTTTTCCACCAGGTCGAGGGTGCGGAGGGCGGATGGTTT
GGGGATGAAACTGTTCCACCTCAGATCATCAGGCATTAGT
TAGATTCTCATAAGGAGTGCAACCTAGATCCCTCACATGC
ACAGTTCACTGGGGTTCACATTCCAATCAGAATCTAATGC
CATCACTGGTCTGACAGAAGGCATAGCTCAGGTTTTAATG
CTCGCTGGCCTGCAGCTCACCTCCTACTATGGCCTCATTC
CTAACAGACCACCAACCAGTACTGGTCCATGGCCTGGGAG
TTGGGGACCCCTGCTCTAGAGCATTCTACAGACGTCTATA
TACTTCGCATTCTGTTACTGAAAGACATTCAATTAGTTCA
GTTTCAGAGCTCTGCCAAAGAACCACCTTCAGTGAAGATT
CAAGTGCTGTAAATGAGGCTGGATCCAGCACCAGGGAGTG
GGAGTGGGTTCAGAATCAGAATCTAGCTTTCATATCAGGA
GATAAGTATGACTCAGCACACTCTGGTCTGGACGCCTCTG
CTGATCACTTCCCTAGACATTCTAACAACACTCTGTGCCT
CAATTTCCTTATTTGGAAAATGAAGAGAATAAGCACACAT
ACTTCATGGGGTTGCATGAGAATTAAAGGAACTAATATTT
CATGAAGTACATAGTGCCTGGCACACAGTAAGTGCTACAA
ACAAACCACAAAAGAGCCTGTGGTCACCTTCTAGTGCATC
TTAACTCTACCCCCAGCACAGGCTTAACTTCCCAAGAACT
GCAGCCCTTCCCCCAGGGCAGAAAGCAATCTTCCTCTTGC
TCCTTCCTCTCTACCTCCACTCCTCGTTGTGTTCCTTGGG
ACCCGGAATGGTTTTCCTGTTCTTGACAAGTCAGAGATAT
CTCAGTATCCATTTCCTGTCTCCAGATTCTGAGCTTCTGA
GGGCACAGCCACTTTGTAAATGGCTGCACTCAGTATATAA
ATGTTCATTGAATGAATGAATGCATGCATGAAGCAAAGGC
AGAGCCCACTTAAAGGAAGCCTGTGACTTTGTCGTTGGTT
TTGGAACCTCTCAGCCTTCCTTTTATCCTCCACTTGGATC
CTCTACCTCTGTTCCATGTCCTTTGTTTCTAGCTCCATGG
CAAAGGAGTCAATTTTCTGTCTGTCCTTCTTGCCTTTCAT
TTCTCTTTCACCCCTGATTATTGTCCTATAGTCCTTAACT
TCACATCCTGAAGCCTGAAGATTAATGTCTCCACTCAACT
CCTCGGCTGGCCAGGGCTCTGGGTGTCTTGCTAACCGGGG
CCCTTCTCACCTAGGAGTGGTGCAGTCCCAAGTCTGCAGG
CTAGAGGGCATCATCTGCTCCAACAAGGTCAGCAGCAGCA
GCAGAAGCAGCACCTTCTCACTTGGGCCAGAAGTTCTCAG
CTTTTTCAGACCAGCCACCCTATGAGTGGGGAGAAAGAAC
TCAAGACTTCACCTCTTCTTCCTCACCTCCTCAGTGGCTC
CAAAATGTCCCTCACACCTGGCTCAAGAAGAGCAAGGTGT
AAGTCTAGATGAGATACCCCTTAGGCAGAGTGCAGGCAGG
GTCCTTCCAGTACCACTAGGTGGCTAGAAATCGTGTCTAA
TGTGAAAGTTGTTGGATAGTAGAGAGCTCAGTCTCTGCAG
GAAACCAGTGAACGAAAAAGTACTTTGAAGGCCAGAGTTT
GAGACCAGCCTGGGCAACATAGCAAGACACCACAGCTACA
AAAATAAAAAATTAGCCAGGCATGGTGGTGAATGCCTGTA
GTCTTAGCTACTAAGGAGGCTAAGATGTGAGGGTTGCTTA
AACCCAGGAGTTTGAGGTTACATTGAGCTATGACTACACC
ACTGCACTCCAGCCTGGATGACAAAGCAAGACCCTGTCTC
TATATGTCTCTCTCTCTAAAAAAAAAAAAAAAAAAAAAGG
TGCTTTGAATTTGAAATTAGGGAAACACATCAGTAAGCAA
GTCAGTTGACCTATTGTGATGTATGATGTTGGCCTAGATT
CTGAGTGGGTTACCAAAGGAAAACAGTTACTGATTCTTAG
AGCATCTCAGAGTGTAGTTTCTCAAGTTCATGCCCACAGT
TCATTGCAATTCCAGGATTTTTTTAAACTTTCTTCAATAC
CTGCTCCTGAACCCCACCCAACATCCACAAGTCGCCATCC
CTCAGATACGGGAGGTAGAAGTGCTCTCTGGCTTCAGGAA
TTTTGTGCCATCTTTTCTTGCTGGAAGGAGTAAGCGTTCT
TCTGACCCTGCCACATTCTCCATCCTCAAAGCTCACAAAC
CCATTAGTCTGTCAAGGCCTTGCTCAAACCAAACTTTCTC
TAAGAAATCTCAGATACCCTCCTTGTCCCTCAGAAGGAAT
CTCAGTGCCTTTCTCCTCTCCTCACCCAAATGCCTATTAT
GAACATAGACTCTGAATTTTTTAGGAATGTCCTGATAACA
AATTCCTTCCCATCATCCCCTTAATATCGTCTCATTGTTT
TCAGACTGTGTGTCACAACTGGGGAGTTGTGGTCACCATG
CCCACAGGTATTACAGCAAGGCCTCTTAACCTTTTGTGTG
CCATGGATTCCTTTGGTATGCCAGTGAAGCTTATGAACTC
AGAATAACATTTCTAAATGCATAAAATAAAAGAAATAGGG
TTATAAAGGAAACTAGCAGTAGTAAAATATAGCTATCAAA
ATATGGAAATGACAAATAGGTAATATATATGTGCTTCTTT
ACTAATGCATTAATGCATGATCTAGCAGTAGGCCTACAAA
CTGCTGACATTTCTAAGTAGTAATGACTATAAGTGATATT
TTGAGATACGTGAAACCACTGTAATGTGATACAAAAATAT
TTGTGATTTCCATCAGTGACAAAGTCATTGGTATTGTTAA
TATTATTGTGGTTTGTATTTGTTGCCTATCCTTATAATTG
AAGAAAATGCTGAATTTCAATTAGGGGTTAGCTAAAAGAA
AAGATGTAGTGTCTTCCCATCTACCTTCTCCCAAGTTAAG
AACTCCTGCCTTAGAGGGTCTGTTGCCTTCATGACACTAT
GAGGTCCCATGGAGGGGGATCCCAAGAGACCATGTCTTTT
CCACTTTGGTAGCCCTTGGGTCAATCCAGCTTAGTGCTCA
CACATGGGAGACTCTCTGTGCTTGTTTGTGAAATTGAAAG
GAAAAGAACTGGCCTGGCGTGGTGGCTTATGCCTGTAATC
CCAGTACTTTGGGAGACTGAGGCAGGTGGATCACTTGAGC
CTAGGAGTTTGAGACCACCTTGGGCAACAGGGTCAAACCT
TGTCTCTACTAAAGACACAAAAATTAGCCAGGCATTGTGG
CATGCACCTGTAATCCCAGCTACTTGGGAGGCTGAGGCAT
GAGAATTACTTAAACCCAGGAGGCGGAGGTTGCAGTGAGC
AGAGATCACATCGCTGTACTCCAGCCTGGGTGACAGAGTG
AGACTCGTTCTCAAAAAAATAAATTAATAAAATAAAAGGA
AAGTAACTGGTACATCCCTGCTCTCTCAGGTGAAGAAACT
GTTAAATCAAGTCCTTCTCTGGATTTTTGTTCCCAACTCC
AATTCCAGAGGAGGAAATAAATGCCCAGTGTCTCTTGCTC
TGCAGGCAGGGGGCGGGAGGAATTAACCAACTTTGGGGAT
CCAGCTATGCCAGAGGAAGTCTCAGGAGAAAGCCTGGAAA
CAAGTTGAGCTGGTTAAACAGAGCATGATGAAAAAACGCA
GGAAAGGGAAATGACGTCACTCATGCTGGCAGCTTTGAGG
ACAAGGAACCGAAAATGTACGCTTTTGATAGTCAGCTACC
CCGCCCATCCCACCCTGCTGTCTCCCAGGAAGGTAGCTGG
AATTGCAGGCGGGGCAAAGCTCCCAGCACTACCCGCCTGG
GAGTGGCAAGGGCCTTCACCTGCCCACCTTGTGAACTGAG
GTTTTTTTTCCTCCAGCAGAACTGAAGGCCCATGTACTTC
CCTGCAAAGTGATGCAACTGGGCAGGAAGCTCAGATGTCA
GCAACTGTGACGTCCTAGACAGGGAAAACCCTGCACTGCA
AACTCAGGTCTTGCTTTGGAAAAAAAGGAGCAGCTGGATT
TTCTCCTTGCTGTCTAGAAAATTGTTTCCTGCCCAAAAAT
GGCTTGGTTAGGAAGCTAAGTTTGTTTCCTAGGAAGGGAT
TCTTCTTCTCTTCCTTCTGCCCGGCTTACCTTTACAATGC
CACTGGCACCGATTATAGCCTGACTCCCGGCTTTGGAACC
TCACTTTCTCAAGCTGGCTTGAAGTGCCCATGAAATATAC
CCCTGGCTTCTCTAACACAGCTGCATCCCCAATCTGTTCC
ATTTGAGCACTAGCAAGGTGCCAAGCACTTGCTGCCCTTG
AAGACCCCATGGTTCGTGCACAGCTATTCCCACATCTCTC
CCCCACTGTAAGAGTCTTCAGTGGCCCTATGGCCTTAAGG
GGGAAAAGTCAAGAATTACAGAATTAAGAAAGCCAAGTAG
AAAGGGGTTTAATAAATCATTTAATTTATTTTCCCATAAT
TTACAGATAAGGAAGGGAAGTGATTTTACCAAGATCACAC
AATGAGGTGAAGGTAAAGCTAGAGCTAGAACTTAAGTTTC
TAGACTCCCAGGTCAAATTTATATTCCTTGGTATGGTATT
CTTGGTCGTTAATATTACAGCCATATTTCCAACTTGATTC
TCCGTGGCTTTTCCCCATGAAACTGAGCTCCAGCCTAACA
AATCTATTTGCCAGTCCTCAAGTACCTTGTGGGTCTTTCT
GTCCTCTCATTTCTATTCTGAATGTCCTTTGTTCAACGTC
ACCCTCCTCTCTACCCCTCCCCAGCATCTCTGCTCATTTA
AATTCTGCCCACCCCTCAAGGCTCAGCTCAAGCTCTCTTA
TGTGATAGTGCCCTTCTCTGTGCCCCTTGGCACTTAACTT
TCTGTGCGCTCAGCAGTATTGATCATGGTTCTGCAAGCAT
ACCACATATCCTCCAAGGCTGTAGGCAGGCAGTGGCCAGA
GACCTGCCTGGGGCATCTCTGCAATCCTCACAGCATTCAG
CACAGTGTCTTGCACATAATAGGCATTTAATAAATATTTA
TTGAAAGGATGGCTTTTAAGATCTATCAGACACAAAGATG
ATAAAAATGATCTTTTGTGTGTATAGGTTTATATAAATAT
GCATATATATATATATATATATATATATATATATGAAACT
CCTGCCAACTGGATGAGCCAGACAGATGATGTAGGTGTTA
TCTCCATTTTATTAATGAAACTCTGAATTCCTGAAAGGTG
TAAAAACTAGACTTGGGTCACCCAAGTTCACCCTGAAAAT
TGGTAAGAAAGAGTATTAGGACTGGGTCTTCTGGCTCTCG
GTCCCATGTGATCTTCAGTGCTAATACCCTCTACCCTGTT
TCCACTGAAGCCTCATTTCTCTACCAGAATTATGAGACGG
GAAAAGCTTCCTTCTCAGTCTCATTTTAAGAAAAGCTATT
TACTATAGGAGTTTCTCATGCGTTAAGAGTGTCATGTAGT
GGAATTAACACTTGCTGAATACAACTTTGGGGTCTGCCTT
TTACCAGCTGAATGACCTTGGGCAAGTTACTTCACCTCTT
TGAACTATGGTTTCCCCATTTATACAATGAAGGAATTAGA
CTTGTTGTTCTTAAAACTCACTTCTTGCTCTAACAGTCCA
GGAGGAACAGTCTATCATTAGATAAGGAAATTCTAGCCAT
TGAGGTAGAATTCCTTAATTGAAAAAATTTGTGGACCTTC
CAGGACTTACTGGAGAAGATGTGTGTCAGGGGAGCCCCAG
GGTCCCCTCATAAGTTAAATCATAGAGCTCATGCTTTAGA
ACACAGCAGAAAGAAGGAACAGTGAGAAATCAATATATTC
ATTCCATAGTCATCAAGTGTTCACTGAGTACCTACCAGGA
GCGTTTGGGTGCTGGGACCAAGAAGATGAACAAGGAGCTC
TCTATTTGTGAGAGATGCAACTAAAAAATTATAATTGACT
GTGATAAATACAAAAAGCAATATACAATGTAAAGTTAAGG
TGAAACGGTGGGAGGAATTAGTTTCGCCTCGGGAAACGGG
GGTGAAGAGAGACATTAGGGTGAGGCAGGGGAAGTTTTGC
AGAGGAGATGAGGTAAGTTGGTATCTCTACAGAATGTGAT
ATGGAATGTGGGCAGTGAATTTTAAAAGAATGAAGTATTT
TGAACTGGGTGTGGGATCACACCTGTAATCCCAACAATTT
GGGAGGCTGAGGAGGGTGGGTTGTTTGAGCCCAAGAGTTT
GAGACCAGCCTGAGCAACATGATGAAACCCCCATCACTAC
AAAATATAAAAAAAACGTAGCCAAGAATGGTGGCACACAC
GGTAGTACCAAATACTCCGGAGGCTGAGACCAGGGACCAC
TTGAGCCCAGGAAATTGCAGTGAGCTGTGATTGTGCCACT
GCGCTCCAGCCTGGGAGACAGAGAGGGACCCTGTCTTAAA
AACAACTCAAGGCCGGGCGCGGTGGCTGAAGCCTGTAATC
CCAGCACTTTGGGAGGCCAAGATGGGCGGATCACGAGGTC
AGGAGATCGAGACCATCCTGGTTAACATGGTGAAACCCCG
TCTCTACTAAAAAATACAAAAAACTAGCCGGGCAAGGTGG
CGGGCACCTGTAGTCCCAGGTACTCGGGAGGCTGAGGCAG
GAGAATGGTGTAAACCCAGGAGGCGGAGCTTGCAGTGAGC
TGAGATCTGGCCACTGCACTCCAGCCTGGGCGACAGCGGT
CTCAAAAAAAAAAAAAAACCTCAAAAAAAAAAAAAAAGTA
TTTTGAGATAGGAAAAGGGGAGACTTGATGATTAAAATAG
AATTGGGAAGCCAAGATGGGCAGATCACAAGGTCAGGAGA
TCGAGACCATCCTGGTTAACATGGTGAAACCCCATCTCCA
CTAAAAATACAAAAAAAATTAGCTGGGCGTGGTGGTGGGC
GCCTGTAGTCCCAGCTACTCTGGAGGCTAAGGCAGGAGAA
TGACATGAACCCGGGAGGTGGAGCTTGCAGTCAGCCTAGA
TCGGCGCCACTGCACTCCGGCCTGGGTGACAGAGTGAGAC
TCTGTCTCAAAAAAAAAAAAAAAAAAAAAAAAAAAAATAG
AATTGGGATTTTGTGTGAATACTAAGTTTAAGTAATCATT
ACAGGTAATTTAAAACAATGCAATTGGGTTGTTCTCAGGT
AATGAAAAGGAATTGACTGACACGACTGGCTTATGCAAAC
CTAGATTTACTGAAAATCTTGATTTCAACTATTCTCATCA
GACCACATCTCCCAATTTTACTTTAATCACACTTAAGGAT
GATCATGAGAAATGATTGACTTGACACCAATGATGGAAAA
AATAGGCATGAGCTTAAGTAGCTTAAGAGATATTTAGATT
AGTTATTTGTACATATTTTCAACATTTATCAAGCATTACA
ATAAAAAGCCATGGTCTTTATTTTCAGGAAACTTTAAGAA
GATATCAAAAGATGCTGAAAAGAACATTCTGATCCAAAAG
GTAGAAACACAAAGAGTCATTGAATGTCAGAACAGGAAAA
GACATTACACACTGTTTAGTCTGTTTCTCTCCTTTTACAG
ATTTGTAAACTGAGATCCAGAAAGACACAATCATTTGTCA
AAGTCATCCTTTAAACTGTGGAATCTTTGGACTCAAATAT
AAGACTTCAGAGTTTTAGATATTTAATTTTTAAAAAGTTG
ATAAAGAGCATATGATAGTCTCTACCACTTTTATGATTTT
CAAAGTGTTGTCTGTAATTCATCCCAGGTTCTTTGAATTT
AATTTTGTCCAGGAGCATGGTCCTACATGATGGACTAGTC
CCAATCTAAAAAAATTTTCTAATGTCACTAGGGAGAAAAG
ACCAAATTCCATGAAACAGAGGACAACATTAGATGCTTTC
ACTGCCAAATACAAAATCTGCTATTGGAAGTCAGAGAAGG
GAGGGATTGGTGTAACCCGGAGTTGTTCAGGAAAAAAGAT
TTGGGTCTCCTCTTTAATGATGACTAGAGGGAAGGGTGGC
CATGTTGGAGAGCAATGGTGGGGATAGCAAGGGCTGAGGA
AAAACAGCAGGAATGAGCCCAAAGTGTCTGGAGTTGCGGA
GAAACTTGGTTAACGGGAACTGGGTTTAGAGGAGAGGGCA
AGAGAATCCCCCGAATTCTTTTCTGGTTCAGTAACTCAGA
TCTTCTCTGTCCTATCATTTTACCAAGCAGGAAGGTGGAG
CCAGAAGGAGGCACATCCTTTATCCACAGTACAACCAGTA
ATCCCCTCAGGCAGTGCTTCTTCCAGGAGGAAGGTGTTGG
GGTAATCTGTCCTGCAATTAAGCTGCTGAAGCGCTTGAGG
AAGAGCAATGCCACCAGAGAAATTCCAAGGGAGTTCCAGC
CCTCACCTGCCTGAGCTCACTTCCTTCATGTGACATATAT
ATATATAGATACAAACAATTGGAAGCCTTTCAACTTGAAA
CAGGCTTCTAGGAGACCAGAAGCAGCAGGCCTTCCTGAGC
TCAGGTAAGAGACCTTACCCTCTACTGACACTGCTCACAT
TGTTCTGGGGATCACCAACTTCTCCCAATCATTTACCCAG
GTATGTTCAAGGTTACATCTAAAGGACCTTTTTCCATGAG
GACAAAATCTCTTTGAGGACAAATAATCATCATGTTTATC
TTTGTACTTCAGTGCCTAGCACAACATTCAAGACAGTGGG
TGCTCATTAAATGCTCATCAAATTGTTAGTTCAAGACAAC
TAACATCGATCTCTACTTACAATGAATTGATCACTTACTC
TGTACTAAGTGTATAAATCATAGATTATTTTATTTAAATG
TCAAAACAATTTCTGGGTTAAGTTTAATTATCACCATTTT
GGGGTTAAGGAAATGAAACTCAGAGGTGAGCTGACTTGTC
CAAGATCACATAGAGGTAGGGTGGCCAACTCATTCCAGTT
TACCTGTGGCTTTTCCAGTTTTAAAACTGAAATTTCTGTA
TCTCAGGAACCACTCCCCACCCCCCAACCTCAGTCCTGGG
TAAACTGGAATGACCCACATCAATGGGAACTAGTAAAGCA
AGGATTTATTTGGACCCAGCTCTCTTGTCTCCAAACACAG
AGTTCTCTCTGATTCTTTTGGGTTTGGTTTGCTTTTTTCC
TTTTCCTACATTTGACAGTATCTCGAGTGGTCACAAATGT
AAAAAATGTCTAGCATATTGCCTGGCACATAGGAAAAATT
CAGTAAGTGATAATGATTATCAGTGCTGTGCCAAGCTATG
GAGCCAGTCATATATATATGGATGTGTACATACATATATA
TATAAAATGTGTGTGTATATATATGTCTTTATACATTTTA
TGTATGTTATTTCTTTCAAAAATATTAAAATAGTTGAGAA
AATTGAAAAATTAAAAAGTAGGTTTATTACAACTCATGAC
TTTAAGTTTAAATATTTTATTTATGCCCCAATCAAAATTT
ATTATAATTTTACTGTCCTGGTTTTAAGGGAAGGAAACTC
ATCAACAATATTTTCTTTTTTATTTATTTATTTATTTATT
TATTTATTTATTTATTTATTTATTTATTTATTTTTATTAT
ACTTTAAGTTCTAGGGTACATGTGCATAACGTGCAGGTTT
GTTACATATGTATACTTGTGCCATGTTGGTGTGCTGCACC
CATCAACTCGTCAGCACCCATCAATTCATCATTTATATCA
TGTATAACTCCCAATGCAATCCCTCCCCTCCCCTCCCCAT
GATAGCCCCCAGTGTGTGATGTTCCCCTTCCCGAGTCCAA
GTGATCTCATTGTTCAGTTCCCACCTATGAGTGAGAACAT
GCGGTGTTTGGTTTTCCGTTCTTGTGATAGTTTGCTAAGA
ATGATGGTTTCCAGCTGCATCCATGTCCCTACAAAGGGCC
TTAAACTCATCCTTTTATGGCTGCATAGTATTCCATGGTG
TATATGTGCCACATTTTCTTAATCCAGTCTGTCACAGATG
GACATTTGGGTTGATTCAAGTCTTTGCTATTGTGAATAGT
GCATAATAAACATACGTGTGCATGTGTCTTTGTAGTAGAA
TAATTTATAATCCTTTGGGTATATACCCAGAAGTGGGATG
GCTGGGTCATATGGTACATCTAGTTCTAGATCCTTGAGGA
ATTGCCATACTGTGCTCCATAATGGTTGAACTAGTTTACA
ATCCCACCAACAGTGTAAAAGTGTTCCTATTTCTCCACTT
CCTCTCCAACACCTGTTGTTTCCTGATTTTTTAATGATTG
CCATTCTAACTGGTGTGAGATGGTATCTCATTGTGGTTTT
GATTTGCATTTCTCTGATGGCGAGTGATGATGAGCATTTT
TTCATGTGTCTGTTGGCTGTATGAATGTCTTCTTTTGAGA
AATGTCTGTTCATATCCTTTGCCCACTTTTTGATGGGGTT
GTTTGTTTTTTTCTTGTAGATTGTTTGAGTTCTTTGTAGA
TTCTGGATATTAGCCCTTTGTCAGATGAGTAGATTGCAAA
AATTTTCTCCCATTCTGTAGGTTGCCTGTTCACTCTGATG
GTAGTTTCTTTTGCTGTGCAGAAGCTCCTTTAATTAGATC
CCATTTGTCAATTTTGGCTTTTGCTGCCATTGCTTTTGGT
GTTTTAGACATGAAGTCCTTGCCCATGCCTATGTCCTGAA
CGGTACTACCTAGATTTTCTTCTAGGGTTTTTATGGTATT
AGGTCTAACATTTAAGTCTCTAATCCATCTTGAATTAATC
TTCGTATAAGGAGTAAGGAAAGGATCCAGTTTCAGCTTTC
TACTTATGGCTAGCCAATTTTCCCAGCACCATTTATTAAA
TAGGGAATCCTTTCCCCATTTCTTGTTTCTCTCAGGTTTG
TCAAAGATCAGATGGCTGTAGATGTGTGGTATTATTTCTG
AGGACTCTGTTCTGTTCCATTGGTCTATATCTCTGTTTTG
GTACCAATACCATGCTATTTTGGTTACTGTAGCCTTGTAG
TATAGTTTGAAGTCAGGTAGCGTGACGCCTCCAGCTTTAT
CCTTTTGACTTAGGATTGTCTTGGCAATGCGGGCTCTTTT
TTGGTTCCATATGAACTTTAAAGCAGTTTTTTCCAATTCT
GTGAAAAAACTCATTGGTAGCTTGATAGGGATGGCATTGA
ATCTATAAATAACCTTGGGCAGTATGGCCATTTTCACAAT
ATTGATTCTTCCTATCCATGAGCATGGTATGTTCTTCCAT
TTGTTTGTGTCCTCTTTGATTTCACTGAGCAGTGGTTTGT
AGTTCTCCTTGAAGAGGTCCTTTACATCCCTTGTAAGTTG
GATTCCTAGGTATTTTATTCTCTTTGAAGCAATTGTGAAT
GGAAGTTCATTCCTGATTTGGCTCTCTGCTTGTCTGTTAC
TGGTGTATAAGAATGCTTGTGATTTTTGCACATTAATTTT
GTATCCTGAGACTTTGCTAAAGTTGCTTATCAGCTTAAGG
AGATTTGGGGCTGAGACGATGGGGTTTTCTAAATATACAA
TCATGTCATCTGCAAACAGGGACAATTTAACTTCTTCTTT
TCCTAACTGAATGCAGCTTTATTTCTTTCTCTTGCCTGAT
TGCCCTAGCCAGAACTTCCAACACTATGTTGAATAGGAGT
GGTGAGAGAGGGCATCCTGTCTTGTGCCAGTTTTCAAAGG
GAATTTTTCCAGTTTTTGCCCATTCAGTATGATATTAGCT
GTGGGTTTGTCATAAATAGCTCTTATTATTTTTGAAGTGC
GTTCCATCAATACCGAATTTATTGAGCGTTTTTAGCATGA
AGGGCTGTTGAATTTTGTCAAAAGCCTTTTCTGCATCTAT
TGAGATAATCATGTGGTTCTTGTCTTTGGTTCTGTTTATA
TGCTGGATTACGTTTATTGATTTGCAAATGTTGAACCAGC
CTTGCATCCCAGGGATGAAGCCCACTTGATCATGGTGGAT
AAGCTTTTTGATGTGCTGCTGATCGGTTTGCCAGTATTTT
ATTGAGGATTTTTGCATCGATGTTCATCAGGGATATTGGT
CTAAAATTCTCTTTTTTTGTTGTGTCTCTGCCAGGCTTTG
GTATCAGGATGATGTTGGCCTCATAAAATGAGTTAGGGAG
GAGTCCCTCTTTTTCTATTGATTGGAATAGTTTCAGAAGG
AATGGTACCAGCTCCTCCTTGTACCTCTGGTAGAATTCAG
CTGTGAATCCATCTGGTCCTGGACTTTTTTTGGTGGGTAG
GCTATTAATTGTTGCCTCAATTTCAGAGCCTGCTATTGGT
CTATTCAGAGATTCAACTTCTTCGTGGTTTAGTCTTGGAA
GAGTGTAAGTGTCCAGGAAATTATCCATTTCTTCTAGATT
TTCTAGTTGATTTAGTAGAGGTGTTTATGGTATTCTCTGA
TGGTAGTTTGTATTTCTGTGGGGTCGGTGGTGATATCCCC
TTTATCATTTTTTATTGCGTCTATTTGATTCCTCTCTTTT
CTTCTTTATTAGTCTTGCTAGCGGTCTGTCAATTTTGTTG
ATCTTTTCAAAACCAACTCCTGGATTCATTGATTTTTGGA
GGGTTTTTGTGTCTCTATCTCCTTCAGTTCTGCCCTGATC
TTAGTTATTTCTTGCCTTCTGCTAGCTTTTGAATGTGTTT
GCTTTTTGCCTCTCTAGTTCTTTTAATTGTGATGTTAGAG
TGTCAATTTTAGATCTTTCCTGCTTTCTCTTGTGGGCATT
TAGTGCTATAAATTTCCCTCTACACACTGCTTTAAATGTG
TCCCAGAGATTCTGGTATGTTGTATCTTTGTTCTCATTGG
TTTCAAAGAAATCTTTATTTTGCTTTCATTTCGTTATGTA
CCCAGTAGTCATTCAGGAGCAGGTTGTTCAGTTTCCATGT
AGTTGAGCGGTTCTGATTGAGTTTCTTAGTCCTGAGTTCT
AGTTTGATTGCACTGTGATCTGAGAGACAGTTTGTTATAA
TTTCTGTTCTTTTACATTTGCTGAGGAGTGCTTTACTTCC
AATTATGTGGTCAATTTTGGAATAAGTGCGATGTGGTGCT
GAGAAGAATGTATATTCTGTTGATTTGGGGTGGAGAGTTC
TATAGATGTCTATTAGGTCCACTTGGTGCAGAGATGAGTT
CAATTCCTGGATATCCTTGTTAACTTTCTGTCTCGTTGAT
CTGTCTAATGTTGACAGTGGAGTGTTGAAGTCTCCCATTA
TTATTGTATGGGAGTCTATGTCTCTTTGTAAGTCTCTACG
GACTTGCTTTATGAATCTGGGTGCTCCTGTATTGGGTGCA
TATATATTTAGGATAGTTAACTCTTCCTGTTGAATTGATC
CCTTTACCATTATGTAATGGCCTTCTTTGTCTCTTTTGAT
CTTTGATGGTTTAAAGTCTGTTTTATCAGAGACTAGGATT
GCAACCCTGCTTTTTGTTCTCCATTTGCTTGGTAGATCTT
CCTCCATCCCTTTATTTTGAGCCTATGTATGTCTCTGCAT
GTGAGATGGGTCTCCTGAATACAGCAGACTGATGGGTCTT
GACTCTTTATCCAGTTTGCCAGCCTGTGTCTTTTAATTGG
AGCATTTAGTCCGTTAACATTTAAGGTTAATATTGTTATG
TGTGAACTTGATCCTGCCATTATGATATTAACTGGTTATT
TTGCTCGTTATTTGATGCAGTTTCTTCCTAGCCTCGATGG
TCTTTACATTTTGGCATGTTTTTGCAATGGCTGGTACCGG
TTGTTCCTTTCCATGTTTAGGGCTTCCTTCAGGGTCTCTT
GTAAGGCAGGCCTGGTGGTGACAAAATCTCTAAGCATTTG
CTTATCTGTAAAGGATTTTATTTCTCCTTCACTTATGAAA
CTTAGTTTGGCTGGATATGAAATTCTGGATTTAAAATTCT
TTTCTTTAAGAACGTTGAATATTGGCCCCCACTCTCTTCT
GGCTTGTAGAGTTTCTGCTGAGAGATCTACTGTTAGTCTG
ATGGGCTTCCCTTTGTGGGTACCCAACCTTTCTCTCTGGC
TGCCCTTAAGATTTTTTCCTTCATTTCAACTTTGGTGAAT
CTGGCAATTATGTGTCTTGGAGTTGCTCTTCTGGAGGAGT
ATCTTTGTGGCGTTCTCTGTATTTCCTGAATTTGAATGTT
GGCCTGCCCTACTAGGTTGGGGAAGTTCTCCTGGATGATA
TCCTGAAGAGTGTTTTCCAACTTGGTTCCATTTTCCCCTC
ACTTTCAGGCACCCCAATCAGCCGTAGATTTGGTCTTTTA
CATAATCCCATACTTCTTGCAGGCTTTGTTCATTTCTTTT
TCTTCTTTTTTCTTTTGGTTTCTCTTCTTGCTTCATTTCA
TTCATTTGATCTTCAATCGCTGATACTCTTTCTTCCAGTT
GATCGAGTCGGTTACTGAAGCTTGTGCATTTGTCACGTAT
TTCTCATGTCATGGTTTTCATCTCTGTCATTTCGTTTATG
ACCTTCTCTGCATTAATTAGTCTGGCTGTCAATTCTTCCA
CTCTTTTTCAAGATTTTTAGTTTCTTTGCGCTGGGTACGT
AATTCCTCCTTTAGCTCTGAGAAGTTTGATGGACTGAAGC
CTTCTTCTCTCATCTCATCAAAGTCATTCTCTGACCAGCT
TTGATCCGTTGCTGGCGATGGGCTGTGCTCCTTTGCAGGG
GGAGATGCGCTCTTATTTTTTGAATTTCCATCTTTTCTGC
CCTGCTTTTTCCCCATCTTTGTGGTTTTATCTGTCTCTGG
TCTTTGATGATGGTGACGTACTGATGGGGTTTTGGTATAG
GTGTCCTTCCTGTTTGATAGTTTTCCTTCTGACAGTCAGG
ACCCTCAGCTATAGGTCTGTTGGAGATTGCTTGAGGTCCA
CTCCAGACCCTGTTTGCCTGGGTATCAGCAGCAGAGGTTG
CAGAAGATAGAATATTGCTGAACAGCGAGTGTACTTGTCT
GATTCTTACTTTGGAAGCTTCCTCTCAGGGGTGTACTCCA
CCCTGTGAGGTGTGGGGTGTCAGACTGCCCCTAGTGGGGG
ATGTCTCCCAGTTAGGCTACTCAGGGGTCAGGGACCCACT
TGAGCCGGCAGTCTGTCCATTCTCAGATCTCATCCTCCGT
GTTGGGAGATCCACTGCTCTCTTCAAAGCTGTCAGACAGA
GTCGTTCGCATCTGCACAGGCCTCTGCTGCTGCTTCCCCT
GTTGTTTTTTAGCTGTGCCCTGTCCCCAGAGGTGGAGTCT
ACAGAGACAGGCAGGTTTCCTTGAGCTCCTGTGAGCTCCA
CCCAGTTCGAGCTTCCCAGCGGCTTTGTTTACCTACTTAA
GCCTCAGCAATGGCGGGCTCTCCTCCCCCAGCCTCGCTGC
TGCCTTGCGGTTAGATCGCCGCAGACTGCTGTGTTAGCAA
TGAGGGGAGGCTCCGTGGGCGTGGGACCCTCCCGGCCAGG
TGAGGGATATATTCTTCTGGTGTGCCCGTTTGCTTAAAGC
GCAGTATTGGGGTGGGAGTTACCCAATTTTCCAGGTGTTG
TGTGTCTCAGTTCCCCTGGCTAGGAAAAGGGATTCCCTTC
CCCTTGCACTTCCCAGGTGAGAGCGTGCCTACGCCTGCTT
CAGCTCTCTCTGGTCAGGCTGCAGCAGCTGACCAGCACCG
ATTGTCCGGCACTCCCCAGTGAGATGACCCCAGTACCTCA
GTTGAAAATGCAGAAATCACTGGTCTTCTGTGTCGCTCAT
GCTGGGAATTGGAGACTGGAGCTGTTCCTAATATTTTCAT
TATATGCTTTTGAGAAACAAAGTTAACCATTAAGAATGAA
ACATGAAAACATGTGAATAGCGGTACATATTTTTCCTTTT
GCTTCAATATTGCTCAGCATGGCATAGTCTATATTTTGTC
TTTATTTAAAATTTTGATATTTTGTTCCTCATAAACTTTT
TAATTCTTTTTGATATTGCATTAAAATATTTTTATCTTGA
TTACTGAAGTTTTTTAGTGCTCCCTTAAATTTTGCACCCA
AAATGAGTGCAATTGTTTTACCCTAACCCCAGCCCATTAT
CATTTTATCTTAAAATTCAGCAAACACCCTAACCTGCTCT
CTTACTGAGGAGCCTCACCCAAGAATAAAGAATTCCGTCA
TCGCCTTTCTTCTCTGACTTTTGGGACCCTTTGCTTGGTC
TAGGACCTGAGTTACAGGGCCAGAAAAGGGTGTACTCTCG
AATCCACCCAGGAGTGCCTGACTACAGTCCTGCTGCAGAG
GGCGCTGTGGAGTCCCAGACACTTGAGGGTTAGGTGGAAT
CCGGCTGATTGCCCATCCACGTCTTGCCTTTCCCTGGCAG
TAGGCTTGTTATTGAAATCATTGACTTTCTTTTGCCTCTG
GGGCTTAAGCGAATCTGTTATTCTCAAATAACCTATCTGA
TCTCAGACAAATGCCAAACAGAGCTCAGTTTATTTGCCCT
GTGTGTGGCCATAAAATCCAGACAATTTCCCCCCAGGTGT
TTTCCATAAGCGCAGCATAGCTGGGATGGCTGAACATACT
TAGTTCCCCTGTGGGTGTGAGGGGACCAGAAGGGTGAGCT
ACGTTGGCATTCTGGAAGGGGAGGCTATATGCGTCAATTC
CCTAAAACAAGTTTTGACATTTCTCCTGAAATGTCATCCT
CTGTCTAGTCACTGCAAGTGCCTGCTGTTCCAGGCCTTAC
CTGCTGGGCACTAACGGCGGAGCCAGGATGGGGACAGAAT
AAAGGAGCCACGACCTGTGGCACCAACTCGCACTCAGACT
CTGAACTCAGACCTGAAAGCTTCTCTTCACGGGAGGCTTG
GCAGTTTTTCTTAGTAAGTTACATGGATGGGCCACACTGT
CTGAGGCCAGATAAGGCTGTTCTGTTGCCCTGTCCCCCCA
CCCCCCACCCCGTGGACACTTGGAGGAGGGGAAATCAGTA
AGTCACGCTCTCTTTGAATTCCTAGCTCCTGTGGTCTCCA
GAATTCAAGCATAAGATGAAAGCCTCTAGTCTTGCCTTCA
GCCTTCTCTCTGCTGCGTTTTACCTCCTATGGACTCCTTC
CACTGGACTGAAGACACTCAATTTGGGAAGCTGTGTGATC
GCCACAAACCTTCAGGAAATACGAAATGGATTTTCTGAGA
TACGGGGCAGTGTGGTACGTAAGCGGGTATCTACCTCTCC
TGGAAGCCTCTTCCTTCCTTGTCCGTTTCTCTTTCCTGGC
AGTCCTGACAGTGTAATCATGAAAAGAGGCAGGCTGGGGA
CTCGTTACCCGGTGGTGGGGGTGTGGGGTGTATTCCCAAG
AAATAACTGTAGTTCAAATATGTAAAATGTTTTGGGAAAG
GACACCTCCCACTAGTTCTTGGCAGGCAGTGGATGAGAAG
TCTTGATATTGAAGAGCCTGGCAGCAGTCACTGACTCATC
CTTGTTCACTTTGTCTTCTTCTGTTTAGCAAGCCAAAGAT
GGAAACACTGACATCAGAATCTTAAGGAGGACTGAGTCTT
TGCAAGACACAAAGGTATGCGCTTGGCCCAGACCAACTCT
GGGAGGAGATGTGGAGTGGGAGCATCTCCATCACCCTGCT
CTTGTCTCTGCTCTCCCCTTTCCCCTCACCAGCACACCTG
TGTTTTTTTTTGCAGCCTGGGGATCAGTGCTGTCTTCTAC
GCCATTTGCTAAGACTCTACCTGGACAGAGTATTTAAAAA
CTACCAGACCCCTGACCATTATACTCTCCGGAAGATCAGC
AGCCTCGCCAATTCCTTTCTTACCATCAAGAAGGACCTCC
GGCTCTGTGTGAGTGTGGATCTTGGGTAACAGGATGCCTC
TCAGCACACAGCTTCAATGGCTTAGCAACTAAACTCTCTT
TCCTGCCTCCATTTAATGGATGGAGAAACTGAGTCCAAAA
GTTCTAATAATCTGTGTTGAGACATGTGACTAGGTAATAA
GAACTCAGTTTTATTGACTTTTGGGTATATGCTCTGGGCA
AAAAGTACTTTGCAAAGTCTAAAGAACTATAAGGTGCTAA
CTATTTGATATTAATGATAACTCTATTTTTGAAATTATAC
TTTTTCTGTAGGTGAGGTATTTTACAGTATATTAGTGTAT
CCTCTGTCTAGGCAGTCAATTAATAGACCATTGAACTTGA
CCTCAGAATATAGTCTGAATAGGACCTAGGAATTCAATTT
TTTTTTTTTCCTTCATGGAGACTCAAAGAGCTCTGGGATA
GAGCTCCTAGAGTACAGCTGGGGGTTGTGGGGAGGCCAGA
TGGGGTACGGGAATGGCAAATGCCTTCAGCACTGCCTGCC
TGTTTCTAAAAAAGAAGCAATGAGTTCCATGTTTGAGCCT
AAAAGGTAGCTTCCTCTCCTAGCTGATGATGAACTTAATG
ATTCCAAATGTGAGGTCTGAAAGAGCTTTTCTATAGGAAT
AGGCATCCTCACGGTTGTGGGTGAAAGAGTATAATTTCTA
CCTGCTTCATGTCAATGGCAAGGGTAAAAAATCAGAATCT
GTAATATAATCTATTATTCTTTGGGTGCTTTCCAGCATGC
CCACATGACATGCCATTGTGGGGAGGAAGCAATGAAGAAA
TACGGCCAGATTCTGAGTCACTTTGAAGAGGTATATGCAA
TTTTGGCATTGATTGGGATGGGTGTGTTTTAAGAACTGAG
ATCATAGGTGGGTGGGATGGATATTGCAGACATCTCTTAG
ACATCCTGTAGCCTTCAGGTTCATAGCCCTCTGAAATCAT
GATGACCAGCCCTTGCTTTAACCCAGGGGACACCCATCCA
GGCTCTAGAAGAGTACCCTCTCTGGGTGATGCTCTGGAAA
TGGAAAGGGAATGGCCATGATTCCAGAAGTCACTACAGTG
ACATTTGGATCTTTTAGCTGCACAAACCAGAGGCCATAGT
TTTTTGATGTTCACACACTTGTACGTACATTTGAAACCTC
ACAATTTCACACACACCCATGCCATTCAATTTCTCACCTT
CACACCTTCTCATGTCTGCCAGGAAGGCCTGGAATTCACT
CCTCACTGACTAAATCCTACTCATCCTTAAAGACTCAGCC
TGGGCATCACTTTCAGGAAGGTGCTGGCTCCTTCTCTCAG
AGTTAGAGGCCTCCCACATCATCCTGTGGGAATTTCATCC
CTTTATTCACCACACTACATTTTAGTTGCCTGTTTTTGCC
AATCTCCTCACTCAACTGTGGATAGGGATTGTGCCATTCA
CCTTTTCATCCCTAGCCATCAGCCAGGTGATTGGCATAAT
CAATATCTGTTCAACTGATGTATGCACAGTAGGCAACCCC
TACACACACACACACAAACACACAGGCACACACACACACA
CACACACATTTCTTAAAGAAAATAGCTTGATTACTTTGAT
CTCTGTGATACAAGAGTCTTAGGTAGCAGTTTTACTTCTG
CTACCCCCTTGCACCTCAGTTTCTGTACATAAGCCCAGGG
TGATGAACTCAATGATTTCCCTTCCTTGTGTGAGATCTTG
AGATTCTATAACTTCTTCAAGTGCTTCATCTTGAAAAGAA
TGCTCTGCTCACAATTGTCAGCAGACCTATACATAAAAGA
GAGAATTAACCGTGGAGCAAATGTTGTCTCATGAGTTGCT
AACAACATGGGTGTGTATCTCTTTCAGCTGGAGCCTCAGG
CAGCAGTTGTGAAGGCTTTGGGGGAACTAGACATTCTTCT
GCAATGGATGGAGGAGACAGAATAGGAGGAAAGTGATGAT
GCTGCTAAGAGTATTCGAGGTCAAGAGCTCTAGTCCTCAA
TTCCTGCAGAGGCATGACCCCAAACCACCAGCTCTTTACC
ATATTAGTCTAGTACTGGTCACAGTGTATCTTATTTATGT
ATTGTTTCCTTTCGTGATTATCTTTATGCATTCCCCATCT
TAATTGAGATCATACTTGTACAAGATTTTTGTAATATCTT
TCTACTATTGGACATATTTATTAGTTAATATATTTATTTA
TTTTTTGCTATTTAATGTATTTATTTTTGTACTTGGACAT
GAGACTTTAAAAAAATTCACAGATTATATTTATAACCTGA
CTAGAGCAGGTGATGTATTTTTGTACAGTAAAACAAAACC
TTGTAAATTCTAGAAGAGTGGCTAGGAGGGTTATTCATTT
GTATTCAGTTAAGGACATATTTACTTATTGCTAATGCTGT
GTGAGATATTTGAAATTGAACCAATGACTTCTCAGGATGG
GTCGTGGAATAAGTTTTGATGTGGAATTGCTCATCTACCT
TACAATTACTGACCATCCTCAGTAGACTCCCCAGTCCCAT
AATTGTGTATCTTCCAGCCCGGAATCCTGCATGGCCAGCA
TGTATTTCTACAAATAAAGTTTTCTTTGCATAACATCTGC
TTGGAATTTGCAAATGTTTCAAGAGCAGAGACCATGTTGA
GGATAAGTTTGAATCTCATTTCACCCCAGGTCCTCTTGCT
CCTTTGAGGAAGAAGATGTAGGAACCTTCCCTGTCCTGCA
GATTTCATCCTCAGCTCTGTCTCCTAATTCACACTGCTCT
GACCCCATGACTGCCCTCCTCTCAAAAGGACTGTGACAGA
GTGAGGGGCTTCAGCCGTCTCTGCTTTCACCTCATTGGCT
TGGAGCACTGACCTCTCTATACCTCTGTTTTCTTTCTCAC
CCCATACTCTTGCAACACAAATTACAACGGGCATGAGGCT
CTATTATAAAGGTTAAAAACACACAGGTGCAAAGTGTAGG
TCTAGAGTCTTGCCCAGGGTGTATAAGCCCCCTTTTGGGG
CCCTCCCATTTTGGATTCTGTTGAGCCTCAGAGTTTAGGT
TGTTACCAGATTAAGTCTTTATCTTTGTGTCCAACTATTA
TGTCAGTGTTTTCTTTCCAGGCCCACTTCCGGTTGAGTGT
CCCTGGACATCAAGAAGCCACAGTTCTGGCCTGGCCTGGT
TCCTTCCTTCTTCCCCCACCTCACTCTGAAGTGCACCCCC
AGTCTAGGTGCTTAGTTTTCTCAGTCTCAGAAACAACAGT
CTCACGCTGATTCCCTGGGTCCTAAAGATAGCTCTCCTTA
CTGCTTTAATTTCTACTCCCTGTTCTTAGTCCAGGCCCTG
ATATAGATTCAATGACTTTAACTTTTAATAACTCTCATTA
TACAAGTAACAACTGCCCAACAGAAAAAAATTTTGGAAGA
AAACAGAAATATAAAGAAGAATATTAAAATCACCATAATC
TCACCACCCGCAGACAACCACCTTTTAACATTTACATTTA
TTTTTTCCAGATCTTTTTTGATGGGTTCAAATCATGACTC
AGCTCTCATTACCCGAGCAATTTGTGGGGGCAAAACTGAA
CTTTATTTGGACTTAGTTTCTTCCTTTGGGAAACAGAATG
GTAATATCTACTTTACAGGGTGACGGAAGAGGTGGTCTTT
TATGTTCCTTTGATTTACTCCCTTGCTTTTGTAAGTTCTT
ACTCCCCACTATTGTTGCCCACTTTTGATCAGGTTTTTAC
CCTTTTCACTCGTTATCTATCATATTTTTCAGTTGCATGT
TTCCTGATTCTCTCTGACCAATCTGATAAACAACTTGGCT
TCAACTCTGAAGAAACAGAGTTGAGAGGTCAACTGCATGG
AACTCAGTGCTGAAATTAAAACAATCACCTCCAGGGGATG
CTACATGGCAAGGAGGAAGCTGCTTTCATCTGCTAGGGAT
GTGGTGTCTCCCAGATGGCCATGTCTGAGTTTGACCACAG
AGCTAAAGACACAGCTACTCTATTTGCTTCCTAGGAAACC
TGTTTTTGTTTGTTTGTTTGTTTTTGAGACAGGTCTTGCT
CTGTTGCCCATGCTGGTCTTGAACTCCTAAGCTCAACAAA
TCTTCCCACCTCAGCCTCTTAAGTAGCTGGGATTAGAAGT
GCGTACCACCACACCCAGCCAATTTTGTATTTTTTGTGGA
GACAGCCTGTTGCTCTGGCTGGTCTCGACTCCTGAGCTCA
AGCGATCCACCTGCCTCGGCCTCCTCAAAATGCTGAGATT
ACAGGACTGAAGCCACTATGCCCAGCCTCAGGAAGCATTT
TTGACTCTCTGAAAGTCTGGAGGATAGGAAGCCTTGGTCT
TTGGGGACTCCATGTCACTATGTTGCCACTGACTTGTTAC
CTCTTTGCCTGTCTATTCCTCTTCCCTGCAGAACCCATTT
TCTCCTTTGAGTCATTTGTCTCTTTTCTCTTTGACTTACT
GTAGCACTACCTAAGGGAACTCAACAATGTTGAATAACGA
GGAATTCAACAATGGAGACATCAAACTAGACTGGAGGTTA
AGGGAAAACTGCACGAAGATGGGACCATTGAGGACAAACA
CTAAAGAATGTTTTATGGTAGTCACTTCTGATTACAATAA
CCAAAACGATTATTGTCAAGTATTAAGCACTTAGCATGTG
CCAGGCATTGTAATGGAAACTTCACGTATAGTACATTATT
TAATCCTTAAAACAACCCTAGTCTTATTAAAACAACTAAT
CTTGTTACCAGTTTGCAAATGACAGTGTGCTCACAAGTGG
TAAGTAATTTGTGCAAGGTTTTACAGCTAATAGAAGTCAG
AACCAAGATATGAACATGGGTGGTCCGATACTACAACCCT
ACATACTTTTGGACTTTCTTGTCCTTTTTCCCAGCAATGG
CATCTTGTATTCAGAAGCACAGCAGAAAGGAATAATGAGT
TTTGGTTTCTTAGAGACATGAGTAAACATTCTGACTCTGA
CTCTCACTATCTGCAAGGTGGGGATATTACTTGCCAGACT
GAATGGATATGAGGACTAAATGAGATTGCAATAGCTAATT
TGTATCAGTAATTATAATGTAAGTGTTCTAAGTGTGTCAC
AAATATCCACCCATCTAATTTGCACAAGAGTATGATGAGA
TATTTCCATACAGATGAGGAAATTGAAGATGAGAGGTAAA
ATATCATGTTCCAGTTCACTAGCTACCAATGGTGGAGATA
AAATACCTATGCAGGTGGGAAGAATGGAGAGCTATGCTTT
TAATCCCCTGACTTTGCTGGATGGGTAGAATGCCAGTACA
TAGAAAGTCCCTGACCAGTAGCAGCTCTGGCCATTATCAG
AGGAAAATGACGAGGCTTCCTACCAAGCTATAGCACTAAC
AATTAACTTCCTGGTGCAACTTACCTCTGTGACATCTGTG
CTGAATTTTGTTTCTCTATGGGTTCAAATCTTGTTTCTTC
AACAAGCAGAGTATAAGTTCCTTTGGCAATGACAAGATAA
ACATGTTAAATCTCAGGTTGACCTGTCAGCTCTGGTTAAT
ATTAGCGGTTAGACCTTAAATAGGCCGCTCCCCTTCTCTG
GAAGGAGTACATATTCTGCTGAGAGACTGAATATACAAAC
AGACAGTGGCCAGGCCATATCTAAAAATAGAACTCTGACC
CACAATCTGCAACAACCAGCCCAGGAAACCAATCCATTAT
CTACAGTAACCAGTCTAGGAAGCCAGCCTGCTCTCACTAT
GTCAGACTCGCAGGAAGTAAGATCACTGTCACCAGCAATG
AGCCCTGGAAGCAATAACACCTTTAACAATTGCCCCCAAA
TGGGCAGGACTTGATTAATAATTGATGGCTTCCCTAATTT
TTGTCCCTGCTTTCAACTTAGGATCAGCCAGAGAAAGTAA
AAAATATAAACCCCAATCACATAGGATGTTCACTTCTAGT
CAGCATGCCTACAACTTCTCCATGCAAACAGCCTCCAATC
AGGGGATACCTGAAGCTTTTCTTCATCCAGCTCAAAAGCT
TTCCTACTCCTCTGTCTGCCTTGACATCTCTGCCAAAATG
CAGGTGATGATAGCTGACTCCCTCACTAGAGGAAGTTCTG
AATAAACAGACTTTGCTTTTTCTCATTTGGATGGTTTTCA
ATTATTTCCACACTGCCTTTGTAAAATGACAGGGTTGGGA
CAGATGATTCTGGGTTCTAGAAACTAGATGTGTTACCACT
GTCTCAGGGAACCAGATGTAGCTGCTGCCACCACTGCCTT
CCATTGGCGAAAAGGAACCTGCATGGTTTCTGTATCACAG
CTTCGGATTCAGAGTTTGATGAATGCATCTGATTGCACAG
GCTGAGGTGAGGTCATGTGCTCTGGATGACAAGAAGGCTG
GACAAGCTTCCTCTGATGGGAGACAGGCTCTTTTTCAAAA
GGAGAGACATCCCAAACTTAGGAATGAGGTCCATGCCCAG
ATGACCAAAAAGACTTAAAAAAGTCTACTGTATCCCTCAT
TTCCACCATGGCTTGGGGTTGCTCAGATTCCCTATTTGCA
AAGATTCAGGTCTTTTCTAACATATTCCACTGTAACTTTG
TCTGCCTGTCCCTCTCCATATGGATGAAGAACAAATGAAC
CATTCCCTCGCTGGACTCTTAAGTTCCTGGTGATAGAGCT
ATGTTGTCTTTTTAGCTTTTTAGCCTGCCACACCTTACCC
AATCTCAGCACAGTATAATACTACATTATTAATAAAGACT
AAATCTGAAAGCAAGATAATGGAAAGTGTTTTTAAAAAAT
ATATCAAATGTAATTGCTTTTTATTTGTAAATGGCTGTTA
GCTAATTTTTTCATGAGTTAAAGGCCTTTGGCCTTTGTTA
GAAAACAGATAATCCACCCTGCTCTGCAAACTGGGCCTTG
CTCACGGGAGGCAGTACAATAAATGGCAAAAGAATGACTG
AATATAGCCACTCCCTTATTTCACTGGGAGATTGGGAACA
AAAAAGGTGACTTGGCCAGTTCAATTCAACTGTCAGGAGC
ACAGTGAGTCAATCACTTAACGGGAAGAGAGTAGGACTCA
GAGGCCTGGAGGCAGGAAGCCATGAATTGTAAGAGTGCTC
ACACCTTTCTGTGTACACTCTTAGTCTTATAGAATGTTAG
AAGTGGGAGGGAACGGTCATAGAGAATATGCAGATCTACA
TGGAGAAAACGCAGATCATTTTCGAGGGTCCAGAGAGGAA
AAGCGATTTGCCAAAGGTTATACAGTGAGTTATGGCCGAG
TTAGCAATAAAATTCCATTCCTGGCTGGGCATGGTGGCGC
ATGCCTGTAATCCCAGCACTTTGGGAGGATGAAGGGGGTG
GATTGCTTGAGCCAGGAGTTTGAGACCAGTCTGGGCAACA
TAGTGAGACCTTACCTCTACAAAAGGAAAAAATATATATA
TATAAAAATAAAAATTAGGCGAGAGGATCTCTTGCGCCTG
GGAGATTAAGGCTGTACTTAACCGTGATCCTGTACTATAC
TCTTGACTGGGTGACAGAGTAAGCCTCAGGAAAAAAAAAA
AATCAAGTCCCTGTACTTCCAGGTCCAGTAAACCTCAGTT
CAATTCAATAAGAACTAAATGTTATCCAGATTACAAATGA
AGAACGTATTTATTCATAGATGACATGATTATCTAGGTAG
AAAGATCCAGTGGAATTTACAAAAAGCAACAGACTAGGTG
CAATGGCTCATGCTTGTAATCCCAGGACTTTGAGAGGTCA
AGGCAGGAGGATCACTTGAGCTCAGGAGTTCGAGGCCAGC
CTGGGCAGCAGGGTAAGGCCCCATCTCTACAAAAAATTAG
CTAGGTGTGGTGTCAAGCATCTGTGGTCCCAGCTACACAG
GAGGCTGAGGTGGGAGGATTGCTTGGGTCCAGGAGGCTGA
GGATGCAGTGTGCCATGTTCCCACCAGTACACTCCAGCTT
TGGTGACAAAGGGAGACCCAGTCTCAACAACAACAACAAA
AGCAACTAAAACAAATACGAAAGTTTAGTGAAGTTGCAGA
ATATAAGATCAATATACCAAAACAAATTGTATTTCCATAC
ACCAACAACACACTATTGGAACTTGAAATTTTTAAAGATT
ACTAATTACAATAGCATAAAAAAATGAAAATACTTGAGGA
TAAATTAGGGACAGAAGATTTAAAAGATCTCTACTGGAAA
CTGCAAACCATTGCTGGGAGAAATTAAAGATGATCTAAAT
AATAAATATATACCATATTAATGGGTTAAAAGATTCAACA
TTATTAAGATGTTCTCCCCAAATTGATCTATAAACTTAAG
GCATTCACAATAAAAATTCCAGAAACTTTGTTTTAGGTAA
AATTTATAAACCAATTTTAAAATTAATATAAAATGAAACT
GATTGAAAATGGCCAGAATAACTTTTAAAAAGAAAAAATT
TGGAGGATTAATATTACCTGATTTCAGATTTATATAAAGC
TATGGCAATTCAGACAGTATAGTATTGATGTAAAGATAGA
AGATAGACAAATAGATCAATGAAACAGAATGGAAAGTCTT
GAAAAGACCCATGTATATATGGACAATCGATTTTCAACAA
AGTACAATGGCAATTTGGTTAAGATAAAATAGTCTTTTAA
AGAGATGGTGCTATAGTAGTTGGGTAGCCAAACAGCAACA
AAACAAAACAAAACAGAAACCAACAAACAAAAACAAAAAA
AACCCCAAAAACCAAAACCAAAACCAAACAACAACAACAA
CAAAAACCCTTGGATTCATATCTCACTTCATAATTAAAAC
TTAACTAAAAATAGACCCTGGATCTAAATGTACAACTATA
CAACTTCTCCAAGAAAACCCTTGTGACTTTGGATTAGTCA
AAAATTATTTAGATATGACAGCAAAAGCACAATCTATAAA
ATAACAAATTGATAAGTTGTACTTCATCAAAGTTAAAAAT
TTCTGTTATTCAAAAGACGTCTAAGAAAATGAAAAGATAA
TCCATAGTCAGGGAGAAAACATTTATAAATCCTGTATATG
ATAAAGAACTTGTGTCCAGAAAACATAAAGAATACTCAGA
ACTCAATCACAAGAAAACAATGCCATTTTCTAAATGAGCA
AAAAGTTTGGACATCAAAAAAGATAAACAAATGCCTGCCT
CCACCTCCCCCCTCCCCCAAAAAACACATGAAAGGATGCT
CACCATCATTTGTCAGTATGTAAGTGCAAATTAAAGCCAC
AATAAGATAGCACACCTATTAGAATGGCTACAATTATAAA
GAATGACCACACTAAGTGTTGGAGAGGTTGTGGAAGAACT
AAAATTGTCTTATAGTGCTGATGATAAGAATGTAAAATAA
CACAACCACTTTGGAAAACAGTTTGGTGATTTCTTAAAAA
ACTGTATGACCCAACCATTCCACTTCTATATATTCATCCA
AGAGAAAAGGCAGAATATGTCCATACAAACACTTATACAT
GAATGCTCATGTCAGCTTTATTTTTAAAAGTCAGCAATTT
GAAACAATCTTAATGTCATTAACAAGTGAATAAACTAATT
GCAGTAGATATGTACATTATCTTGATGGTGGTGAAGATTT
TATAGGTGTATACATATGCTGAAACTTATCAAACTGTATA
CTTTAAATATGTGCAGTTTATTGCATGCTAATTATTGCCC
AGTAAAGCTGTGAAAAATTCAATTCAAGATAATTTCTTTT
CCAGGTATTGCAGATGTTACAAATGCATAAAGAGAGTATG
TGGTAGGGCAGTCACTGTCCAGCAATACGAGGCCCAATGT
GATTAAGGCAAGACGTTCATGCAGGGAGGTCAGGGAAGGC
TCTCTGTAAAATGGCTCCTTGGATTGGACTTTGAAGGTCC
AATTTGATGTCAGTGAGTAGCATGGGAAGACAGAGACTTT
GAAGTCCTGTTAGCCCAGGAAAGTGGCTCAATCCTGAACT
AATATCAATATTCCCTATCACATTTATAGCATAGATTAGT
TCAAAATACTTTTCTTTAAATTATTTAATTTGCTTCTTTA
TGTACCACCTCCTATGAAAGTGATTGAGAGAGACTTACAT
GAACACACACAATACAAAAAGAGTTGAGGCAAATAGATGA
AATACTTGGAATACAGACAATATAATGAAATTGTGCTAAG
ATCATTCCACAAAGGATATATGATAAGATTCTGAATCATA
AGTTGGTAGAAGGATTAAAATTTGGCTCTGAACTTTCTAA
AGGATGGAACAAAGAGAGAAGCATGATCATTACAAAAAGT
ACCAAGCATTCTTTCCAACAACTTGGAAAAGGAAAAGAAA
AACGGAACAACTTACCAAGCACTTTGTCTAGGTTCTCTCA
TTCGAACCTCACATACTCTGAACAGTGGGCCTATCTTTAC
AACTGATGGCAGAGATCAGTGATTTCTGGAGCTGTTATGG
AGATGGTTAATATATGGAAGTAGCTCCCTCTTTGTCTTGC
ATAAAGGAGGGAACCGCTGCTGGTCTTTAAATTAATCTTT
TCACTGAGAAGGATTCAGAAATAATCTGAAAAATTCTTTT
CAGAGATAGAAAACCAGCTTTGGGACCGGGTACAATGGCT
TACACCTGTAATTCCAGCACTTTGGGAGGCCAAGATGGGC
AGATCACTGGAGACCAGGAGTTTGAGACCAGCATGATCAA
CATGGCAAAACCCCATCTCTACTAAAAATACAAAACTTAG
CCAGGTGTGCTGGTGGACAACTGAAATCCCAGCTACTTGG
GATGATGAGGCAGGAGAGTCTCTTGAACTGGGAGGTGGAG
GTTGCAGTGAGCAAACATTGTGCCACTGCACTCCAGCCTG
GGCAACAAAGCAAGACTCCATCTCAAAAGAAAAAGAAAAA
GAAAAGAAAAGAAAACCAGCTTTGGATCATCTCAATCTAT
GATTAGATCAAGATGATATGGAATTACTAATCCCCTAGCT
TTCTTCTAGAAGCGAATGTAAATCCACCTCAGAGGAAGAT
AATATTATTACAATATGAAAAAAATCTGGAAGTATTAGAG
AGGTAACAAGACAGGCATAACTATAGGGCCAAGTTTGGGA
GATGAAAACTCACAGAAGTGAGTCCAGTGTTGGGGGATGC
TTTTGCCCTAGGGATGTAATCTAAATTCACAAACATTAAT
GTAAGTTTGGAAGACTGAGAGGCTGTGAATAAAGGTATTT
TTCTCAGAGCCTACTAAGGAAGGCTCTGGTAACCTCCTTT
CCAGGCTTTGAGTTGGAATCTCAAAGTGCTACAACCTAGG
AGTGAAACTGCCTTTGCAAAAATTATGACAGTGAGAGAAA
TCTGACAGAAAAATTATGACAGTGAAATAAATCTGACATA
ACTAACTCCATCTTTCTTGTAATCTTCAAGCTGCCCTTGT
CCATTTCTGGGCATAAGCCAAGCTAACTATGGGAGGAATT
TAGTTTACAGTTTAACTTTAAAACAAAGGTGATAATACCC
CCTTCCTGAAACTAACTCGCTCCTTGCTCAGGGACTGAAA
CTACCTGCGCAAAACTAAAATTAGCAATAAGGTTAGAATT
ATAGTTCGGGAGTCATGTAGCCAGAGGTCACAAAATTTAT
AACCTCCCTGATTGCTCCTATAGATAACATTACGGTTGTC
AAACCTAAGATTGGTATTTGAGGTATTTTCCAGACCCTGC
ATTTTGATGGACCAGCTGATGGTCCATCTGAACCAGTAAC
CCATACCAAGAAACTTACCCATTTGGTCTTGTGACCCTCA
CCCAGAAACTGACTGAGCATAAGAAGACGGCTTTGATCCC
CTATGATTTCATCCCTGACCCAATCAATCAGTATTCTCCA
TTCCCTAGACCCCTGCCTGCCAAATATCCTTGAAAAGCCC
TAGCCTCTGAGTGTTTGAGGAGGCTGATTTCAGCAATAAT
TCCTCCCATCCATTTGCTCGGCTATCTAGCCCTATGATTA
TTAAACTCTTTCTCTGCTGCAGTATCACTGTCTTGGTGAA
TTGGCTTTATCTGTGCAGACAAGAAAAACCTACCTGGTGG
TAACAGGAGAAATGGTAATTCATAAGTAGGCTAGTTATCC
CAGGAACAGAAAACCAGCTTTAAATCATCTCAGTCTATGA
TTAGATCAAGGTAATATGGGATTACTAAACCCCTAGCTTC
CTTCCAGAAGCAAATGTAAATCCATCTCAGAGGAAGATAA
TGTTATTCCAAGTTTAACATTATTTTCATAATTTGTCATA
TACAATATCTGGAATTCAAAGACAAATAACATATGAGGAG
ACAAAATAATGGAAAAAATAATGTTATTTTTCAAAGAAAA
ACACAATAGAAATAGGTATACAGGGAGTGTGGATAATAGA
ATTATCAAATATAGGCTTTATAGTAGCTATGAAAAATATA
TGTAAGGAAATAAAAAGCAAGACCATCTCAACAGAAAACT
GGGAACTATAAAAAAAATTTATTTGAAATTCTAGAACTGA
AAAGATAATACAAATTTAGAATTCAATGGATGAAACTTGA
CAGAGATTAGATATAGATAAAGACAGAAAATATCCAGAAA
AGAAATAGAGAGGCAAAGAAATGGAAAATATAGAAAATCA
TACAAAAAATAGACAACACAGTGGAAAGTCTTTATACATG
TAATTGAATTCCCTGAAAAAGAGGCAAGAGAAAGTGTGGG
GCAGAAACAATATTTCTAGAGATAATAACTGGAAATTTTA
AAAAGCTGATAAAAGGTATAAGATCACAGATTTTAAAAAC
TCCACAACCCCAGCCAATCAAAATACAAAGAAAACACATC
TAATCACATTATAGTAAAACTACTGAAAATTAAAGACAAA
AATATAATTTCAGAAATAATCAGAAGAAAAGAAAAACTAA
TTTCAAATGACTAAGATTAGCAACTGTCTTCTCAACAAAA
ACAGGAAAAGCCATAAAATAAGGAAATGATATCTTTGAAT
TGCTGGGAGGAAAAACAACTAAAAAGAAAAACATGTACTG
TCAACCTAAAGTTCTATAACCAGAGGAGATATGCTTCATA
AATGATGGTGAATACAGATATAATATACTCTATCAAAATC
TCAACTGGCATATTTTTTTTTTGTAGAAATTAACAAATTG
ATCTGTCTTAGTCAGAGTTCTCAAGAGAAACAGAACAAAT
AGTATATATGGATTATAGAAGCTGAGATGTCTTGAGATCT
GCAGCTGGAAAGCTGGAGACCCAGGAAAGCCAATGGCATA
GTTCTAGTTTCAATATAAAGGCCTGATAACCAGGAGGGCC
AATTTTATAAGTTCCAGTCTGAGTACAAGTCTGAAGGCAG
GAGAAAACTGATACCTCAGCTTGAAGACAGTCAGGCAGAG
AGTGAATTCTCCATTGCTCAGGGTTGTTTTGTTATTTTTG
TTTTTGTTCTGGAGACAAGGTCTCACTCTATCAACCATGG
TGGAATGCAGTGGCGCAGTCACAGCTCACTGCAGCTTTGA
CCTCGTGGCAGCTCAGGTGATTCTCCCACCTCAGCCTCCT
GGGTAGCTGAGACTATAGGTTCACACCACCACACCTGGCT
AATTTTTTATATTTATTATAGAGATAGAGTTTCACCATTT
TGCCCAGACTGGTCTTGAACTGCTGAGTGCAAGTGATCCT
CCCATCTCAGCCTCCCAGAGTGCAGGGATTACAAGCATGA
GTCACTGTGCCCAGCCTCAGAGCTTTTATTCCATTCAGAC
CTTCAGCAAATTGGATGAGGCCCACCTACATTGGGGAGGA
AAATCTGCTTTACTCATTCTACTGATTCAAATGTTAACCT
CATCCAGAGACACCTTATAGACATACCCAGGATAATGTTT
AACCACATTTCTGCATATCCTGTGACCCAGTCAGGTTGAT
ACATAAAATTAACATCACATGATCTTAAATTCATATGAAA
TTAAGGGAATCCAGAACAGCCAAAATTATCTTGAAAAAGA
TAAACAACATTGGAAGAGTCACATTTCCCAGTTTCAAACT
TATTACAAAACTACGGTAATTAAGACAGGGTCGTACTGGT
AAAAGACTAGACATGCAGATCAATGAAATAGTGTTAGGAG
CCCAGAAATAAATCCTTACATTTATGGTCACTTGATTTTT
CAACAAGGGTGACATTACTATTCAATGGGGAAAATAATAG
TCTTTCCAACAAATGGTGTTGGGACAATTGGATATCCACA
AGTAAAAGAATGATGCTGGACCCCTATTCACAACATACGC
AAAAATTGACTCAAAATGGCCGGGTCTGGTGGCTCATTCT
TGCAATCTCAGCACTTTGGGAAGCTGAGGCAGGCAGTTTG
CTTGAGCCCAGGAGTTTGAGACCAGCCTTGGCAACATGGT
GAAACTCCATCTCTACAAAAAATATAAAATACTAGCCGGA
GGTGCCAGCACGTGCCTGTAGTCTCAGCTACCCAGGAGGC
TGAAGTGATGGGATCACCTGAGCCCGGGAGAGTGAGGTTG
CAGTGAGCTGCGATTGCACCACTGCACTCCAGCCTGGGTG
ACAGAGTGAGACCCTATGTCAAAAAAAAAAAAAAAAAAAA
AGTAAGAACCCAAAGTATAAAACTTATATAAGAAAGCAGC
AATTCTTTATGATCTTGGATTAAGCAAAGATTTCTTAGAT
ATGACACTAAAAGCACAAGCAACATGAGAAAAAAAATAGA
TAAATTGGAGTTCATGAAAATTTTACACTGTTGTGCTTTA
AAGGACACCATTGGCCGGGCATGGTGGCTCACACCTGTGA
TCCCAACTCTTTGGAAAGCTGAGGCGGGCAGATCACCTCA
GGTCAGGAGTTCAAGACCAGCCTGGCTAATATGGTGAAAC
CCCATCTCCACTTTTTAGTTGAATTTTTTGTACAAAAATG
AGCCAGGCATGGTGGCCTGTGCCTGTAATCCCAGCTACTT
TAGAGGCTGAGGCAGGAGAATCGCTTGAACTCGGGAGGCA
GAGGTTGCAATGAGCTGAAATCATGTCACTGTGCTCCAGC
CTGGGTGACAGAGTGAGATTCCATCTCACACACATAGATA
AAGGACAACAACAAGAAAGTAAAAGACATTGACAGAATGA
AAGAACATATTTGCAAATTATATTAGATGAGGAACTGACA
TAGTTTGGATATTTGTCTCCTCCCAAATCTCGCGTTGAAT
TGTAATACCCAATGCTGGAAGTGTGGCCTGGTGGGAGGTG
TTTGCATTATGGGAGCATTCTCTCATGGCTTGGTGCTGTC
TTCATGACTGTGAGTGACTTCTTGTGAGATCTGGTTGTTT
ATAAGTGTGTGACACCTCCCCATCAGCTCTCTATCTCTTG
CCCCTGCTTTTGCCAAGTGAAGTGCCTGCTCCTGCTTCAC
CTGCTCTGGATAAAAGCTTCCTGAGGCCTCCCCAGAAGCC
AAGCAGATGTCAGCACCATACTTGTACAGCCTGCAGAACC
ATGAACCAATTAAACCTCTTTTCTTTATAAATTACTCAGT
CTCTGGTATTTCTTAATAGCAGCATAAGAATAGCCTGATA
CAGGAACTTAGCCTACAGAAAATATAAGGAACATTTAAAA
CTCAGTGATAAAAAGACAATTCAGATTGAATAGACATCTC
ACCAAAAAAAAAAAAAAAAAGATATATGAATGGCCAATAA
GCACATGAAAAGATGCTCAACATCATTAGTCATTAAGGAG
AGTCAAATCAAACCTACAATGCAGTAACACTACACACCCA
CTAGGATGGCTCAGATACAAAAACATAGACAACAATTAGT
GTTAATAAGAATGTGGGGAAGTTGGAACCCCCATACATTG
CTTTACAATCTTATTGCTTGTGGGATTGTAAAATGGTGCA
GAAACTTTAGAAAACAGTCTGGCAGTTTCTCAAAATGTGA
AACATGGAGTTACCATGTGACTTAGCAATTTCACTCCCAG
GTATTGAAAGGGAACTGAAGAGATGCCCACACAAAAACAT
GGACACAACTGTTCATAGCAGTATTATTCATGATGGTCAA
AAAGTGGAAACAATGCAAAATCCTTTAATTGATGAGTGTA
TAATGAAACGTGGTACATATATACAATAGAATATTATTCA
GCAATAAAAAGAAATGAAGAACTGATACATGCTACGACAT
GGATACACTTGGAAAACATTAAGCTAAGTGAAGGAAACCA
GTCACAAAAGCTACATAGTGTATGATTCCATTTATATGAA
ATGTTTGTAATATGATTCCATTTATATGAACTATATATTG
TAGGATTCCTTTTACATGAAACATTCAGAACAGCCAAAAC
ATTCAGAACAGGACAAAAAGTGAACCAGACTTCCAGCGAC
TGAGGAATGGGAAGAGTCGGGAATGACTGCTAATGGATAT
GAGGCTTCTTTCTGGAGTGATGAAAATGTTCTGAAATTAG
TGATGCTGATTGCACAACTCTGTGAAACTACTAAAAACTG
CTCCACTGTATACTTTGAAAGGATGAATTTTATGATATGT
TATTATGGCCCAGTAAAGCTATTATTAAAAAATGAATATG
AAATAAAAACATTTTCAGATCATCAAACATTAGGGGAAAG
TAGAAATAGTCATTTAATTTGCAATGATTTTAGAACAAAA
TGATTTGGCTTGTTAGAAAATGATTGCATTCACATCTACT
TTCATTACTATTGTTAATCAAAAAAGAGCTTGCTCATTGA
ATTTGGTCCTGAAGTTTTCATGTCATATTCTCTTATGACT
TGTTTTGGTATTAGACTCCTGTTATCATTTTAAAGCAAAT
TTACAGTCTCCTGAAACAGACTGGTAAGAACTGGGATTAA
CCACAGTATATTTTGTTGTTTCTATCTGGGTTACTATTAT
GAACACTTAATCGGGTAGTTATCTTTTAAAAATCAGATAG
TTACAGGGTGAAAAGTTGCTTGTAATTGTCTAGCCTCTCT
GATCTAGGCTCTTTTTGTTAGGGAAAGGCATTGAACGTGG
CACAGGAATACATAAAAATAAAATTAGCAATTGTTAATAA
TAGCTAATTTTAATTTTTTTCTTAAGTATTAAAAAAATAG
AGAGGGGGTCTCTCTATGTTGCCCAGGCTGGTGTCAAACT
CTTAGACTCAAGGGATCTGCTCACCTTGGTCTGCCCAAAG
TGCAGGTGTGAGCCACCACTCCCAGCCAATAATAGCTTAC
TCTTTCTAGTGCTTACTAATGTGTCCAGCTCTCTTCTCTG
TGCTTTGCCTGTATTTTCTCATTTAACTCTTATAAATACT
TAAGAAGTAGGTGATATTGTTATTCCCACTTCACAGATGA
GGAAACCAAATCAAAGAAGAATCAAGTAATTTATTCAATT
ATTTGAATAGTTGTTCAAAGTCACATAGCTAGTAAGTTAC
AGAGCCAGGAATACAAACACATAGTGTGACTCCGTAATCT
GCATGTTTTCCAGAACACTGTACTGCCTGCCAAGTATTTA
AACTCGGAGTCAGAGACCTGGAATGAATTCTAGGTAGTTC
CATTTTCTAGTTCTATGAGCTTAGGCAAACCACCAAGTTT
CTCTTTGCCTTGGTTTTATAATCATAAAATAGAGATAGTG
ATATCTGCTCTATCTTATAGGGTTTTTATGGGTATCAAAT
TGTAGAAGTACTTTGTAAAGCATATGGGTATCAAATTGTA
GAAGTACTTTGTAAAGCATTACACGACCCACTGGCTCACT
GGACTAGAGCGGAAACTCCCCTGCTCCCTGCCTCAAAGAA
ACCCAGCCAGATGAGCTAGCTCCCCTTCCACTACAAGTAT
TAATTTGCCTCCACTGAATTACAGTGGGGCTGAAGAACTT
TCTGGGGAAAAGGCTTGAACTCTATTCATACTTGGGATTC
AACACTCACAGACATGGCTGATAGATCAGAGCATACAGAA
TCCAGATTACAGGGGGTTAATGGCAACCCCTACCCCTTAA
AGAGGATACACCTTGAGAAAGAAAGGAGTGTGACATGGTG
AACTGTGCTCAGTAACAGAAACCAATGTCACTGATATTGA
TGAATTCCGGTCCCACGTTACCAGAAACTCCTCCAAACCA
ACCACTATGGAGGTATGTGGGCATCCTGAGGCCAAGAACG
GCTCAGAGTGTACATTGAGAAAGCTGCTTCACTGAACTCT
GCAACACTTTGAACTCAATCTCCTTATTGGGGTGAATGTG
ACCTCACACAATTTTTTGGCAGGAGCAAATTAGCACTGAG
AAGCTGCTGAAGAGAATCCACTTCTCACCACCAGTGGGGT
CACACAAGGAGCTTGCAATAGCTCGCTCAGCCAGCCCTGA
AAGCACAGACTGCATCATGGGCCTGGAAGAAACATCCCTT
TGAGAATTCTCAAAACACTCTAGGGACAGACTCTGCAAGA
ACCTGCTATGTTTATATGAGCAGATGGAACCACAGAATTT
CAAGATTTTTCATTTCTAATTTTTAATCACAGGCTGTGGA
AATATGAACATTTAGGTTATGCTATTCCAAATTATTTTTA
TTATTGTATTGTGGGAAAACAGAATTCAGTCAACCAGGAT
TAAGCAACAAAATCCACTTCCTTGTGGGATCACCTCTCTG
GGCTGGGAAGAGGGATGAAAATGTTTCAAGGCAGAGATCA
CTCCATGGAGGAAAACACCCTCTCTTCATTTTCATGAGTA
ATAAGTTTTCCAAGAGGATATTTTTTGGAAGTTGAAGGCA
GAGTTTAAATGGAAAGCCCCACCCACTGCTGCTGGAAGCA
ACTTCTCTTCATCCTTTCTTCGACTTTTGATGCTTCCCTG
GATCTGATTATTTAGCGGCGGGCAAAGGCTGGAGATGAGA
ATCCAAAAGATAAGATTTCAGTGTAAGAACCCAAGTCATT
TTGCATTTCAAGTACCATATGTAAGCTTTTTCAGGACACA
AACTCTAGTTGCTCTTATTCTGGGGCAAGCTGGAACCCGC
CAGGCCTTATCCAGCCTTTCTTTGCCAGTTTTAAAATCCA
TGTAGTAAGTGAGTGTGTGCTGTGAGTCTTTGTGTGTATG
AGTGTGTGTGTTTGTGGCTGCTGGCTCATCCTAAAGTTTT
TACTGGCATCTTAGTCTTCTGCAAGTAGAAGGCCCTCTAC
ATTAGGGGGTCCCCAACTCCTGGGCCACAGACCAGCATCC
ATCTGTGGCCTGTTAGAAACCAGGCTGCACAAGAGGTGAG
TGGTGGCTGAGTGAGTGGAGCTTCATCTGCGTTTACAGCC
ACTCCCCACCCCTTGCATTCCCACCTGAGCTCTGCCTCCT
ATCATATCAGTGGCAGCATTAGATTCTCATAGGAGCACAA
ATGCTATTGCGAACTGTGCATGTGAGGGATCTAGGTTGTG
CGCTCCTTATGAGAATCTAATGCCTGGTGATCTGTCACTG
CCTCCCATCACCCCCAGATGAGGCTCGTTGCAGAAAAACA
AGCTCAGGGCTCCTAGCGATTCTACATTATGGTGAGTTGT
ATAATTATTTCACTGTATGTGACAATGTAATAATAATAAT
AGAAATAAAGTGCACAATAAATGTTATGCTTGAATCATCC
TGAAACCTAATCCTCCAACTCCTGTTTGTGGAAAAAAATT
GTCTTCCATGAAACTGGTCCTCGGAGCCAAAAAGGTTGCA
GACTGCTGCTCTACATCACTCCTACCAGGAGCAAAAGACC
CTTTTCTGCAGGTCAACTTTCAGTCTTCCATCCATCATCC
CTTCCAGAGCTTTCTTCTCATTATGTGACCCCTAAGTGAA
CTGAGCAGCCCATTACTAAATCCTAAAGTGGTCAGCATCA
TGCTATAACCTAACCTCACCCAGCTGAATGCATCATTAAC
TCTGCGTTCAAGGAGAAAGCAATGCTTTCCATTAAAGAAG
GAATTTGAGAATCTCTGTGACTTATAATGAGTTGACTAAA
TAGCATATAGAATCAAAGTTTTACCTATAGCAGAGTCTAA
ATTCATTGAGCTTTGTAGAACTTTATCCAGAGCAGTCTAA
ATTCATTTGCTCATAGCAAAGTCTAAATTCATTCTAAACA
CGTAAAGTGCTTAGAATCCTTCTCCCTTCTAACATCCCTT
CTGCATTAGTCAGGTTAGGCTAAGTTATGCTGTAGTAGCA
AACAACTCCTTAAGGTCTCCCAGCAGCATATTACAACAAA
AATTATTTCTCACTTATTTTATATGTGGAATAGATGTTAG
CATGGGGACTCTCCTCATCATGGGTACTCAGGGACAGGCT
GCAGGAAATGCTACCATCCTGTAATAATGCTGCCATCTCA
ACATGGCAGGGGATGAGAGAGTGTGGACAATTGTGTGCTG
GCTCTTAAATGCTTCCTCCAAGCATGACACGTGTTTCTTT
CACTTACATTTCATTGGTCTATACAGCCACATGGCCACGT
CTAACTTCAACGGAACAGTGAAGTGCAATTTTCCTTTGTT
CCAGGAAGTAGAAAACTATAAATGTGAGGGAACAACTGCA
ATGTCTATCATACCTTTACGTGGATATCCAGCCTTGAATA
CCTTCAGGTTTAAAAGTCTTTATTCCTGCAGTGATATTAA
CCTGTCAAATGCAGATTTCAAGTCATCCTGAACACTTCTC
ACATCGAGTATCTTACTCACGATTTGTTTTTTTTTGTTTG
TTTGTTTGTTTGTTTTTTGAGACAGAGTCTGGCTCTGTCG
CCCAGGCTGGAGTGCAGTGGCCAGATCTCAGCTCACTGCA
AGTTCCGCCTCCCGGGTTTATGCCACTCTCCTGCCTCAGC
CTCCGGAGTAGCTGGGACTACAGGCTACCACCGCCGCCAG
TTTTTTGTATTTTTTAGTAGAGACGGGGTTTACCGGGTTA
GCCAGGATGGTCTTGATCTCCTGACCTCGTGATCCGCCTG
TCTCGGCCTCCCAAAGTGCTGGGATTACAGGCTTGAGCCA
CCGCACCCGGCCACGATTTGTTTATTTAACAAGCTGCTAC
ACTGTACTGAGCAGTATAAGCAAAAGAGAAGAACATCAGA
TCTGTTCCTTTGCCCTCCCATGATCTTAGCCCAGGAGAGA
AAGAGAGAGAGAAGACTAAGCGCCACAAAAAAGAATTTCA
AATTGCTACATTGTTTAGAGGTGACAGAAATTCCTTGCAG
CTTTTGGGAATGGCTTCAAGGAATCAGCCTTGAAGTACTG
CTAAAACAAATTTTAATGTAAGTCTCAACCTCTCTTTCTA
AATTGGTGTTTGTAGAATTTTTATTCTTTTTTTTGCAAAT
ACAAAATAGCTTAAAGATGAAAATAAAAGCCTGCCAAGCC
TGCAATCTTATTCCTTCAAAATAAGCATCCTTAAAAAGGT
GTGTGTGTGTGAGTGTGCATTACACATATGTACACACACA
CATATGCTTATATATTCATATATATACATATACATACATA
TACATGTAATCTGCCTTTGACAGTCAGCAACATATGCCAT
GTTTCTATGTTGAAGTAATAAAGGGGTGGCTAGTGTTTGG
TTGGTGGCAAGATCATTTCAGATCCAGTTGAACAAAGGCA
TAGAAGCACGAGGTGAAGATGAACTGCTCAGTTTGGCTGA
CATCATGGTGTGTGGAAGTGTGGAAGAGAGAAAGCTGGGA
AGGAGAATGGATTGGGTCTCAGAGAATGTGCAGTGCCAGG
TAGCGGAATTTCAACAATTTTCAGTGGGCAATAGTGAAGC
TAAAGGTTTATTTAAATTTACAATAACTTTTCTAAAAGCC
TCGCGTTTTGTATAACTTGGAAACTACAGTTAAGCTATAG
AGAAAGAAAACTCCCATGATCTCACCACTCAAAGATAATC
TTGTTAACATCGCAGCATTTTTATTTCTAGATCATTTTCA
ACACTTGTGCCCATTTTATCTTTTACAAAAGTGGGATCCT
ACTGCATATGCCATCTGTAACCTGATTTTTTAAAACCTAA
AATTTTATAAAAGTTTTTTTAAGAATACAAATATAAATTA
TTTTGCGTGATGGAATAGCATCCTATTACATGGACTTTTG
TCCATAGAAATAACTGATTAAGGATCACACAAAAGGAAAA
GCAACTGAATTACCCTCTTCCTTAAATACACTTCATTTAC
CTGGTTTTGAAATTAAAAATTCATTCATGAACATTTAATG
AACATGAATTTCATGAACATATACATTCTATAAACCCCTC
CCACCGACCCAGTGTGCTGTGTGTGGGGAGGGTTTGCAAA
AGTAGGACAAAAGAGCAATGGGTGGTGGAGAGAGGAGGAA
GGAACTTTCCTTATCAGAAACCAAAAATGATTTAGGGATT
GAGGAATAATATGATCAGACTTGCGCATTTAGAAGAATCT
CCTAAATGAGGGAGAGAGATTTTAAAGGGGAATGAAACTG
GAAGAGAGTCTATAAGATAGATGGGATAGGGATCATTTTC
CTTCTTGGACAGAATGAGGCAGGTGGCACAGAGAAAGTAA
GTGACTTGTTCAAGGTAGCAGGATATGATTGCTCTAGGGA
TAAGACTATGATATCCTCATCCACAGACCCAGAACTCTCT
CCTGTGCTGGCCTAATTGCAGATTCTGTTTCCCTGGCTTT
TTATGTCCAGATGGGTGGTCACAGCATCACTTTTGGGTTT
TTACTCTTACATTGGGAGCACGTGCAAAGCGGATTCGTGT
TTAATATGTATGTATGCTATTGGATGCAGGCCACATCTCA
GCCGGTAGCCATTGCCTGAGCAAATATGAGAAATATTTGG
CAAAGATCTCTGGGCAAACAGCCTGGGAGATAATTTGACC
TTGTACATAATTAGATTTGTGAACCAGTCTAATTTCATAG
TAGTAATTATGCTACCAGACTCACACCAATACTTTCCACC
ACGAAATGTGTGAGCTTTTTTCTCACACTAACCAATTCTC
CAGTTCTTGGTGGACACCAAATGGACGGCTACAACTCAAT
TAAAGTCCAACACTGTTTACTTGGAGATAGCATCAGATCC
CACGGGTTAAGGGTTCAGTCTCACAAGACTGCTCCCATTT
CAGACACCAACCACAATTCCCAGTTATCACCTGTGCTTCT
GACCCAACAGCTATAAATCGGAGGTTCCCATGACACCATC
TTCTAGTTTGATCATATGCTAAAATGGCTCACAGAAATCA
GGAAAATAATTTACTTATCAGATTACCAGTTTATTATAAA
AGCATACAACTTAAGAACAGCTAGACAGAAGAGATACATT
GGGCAAGGTATGGGGAAAGGGGCACCGAGTCCCCGTGCAC
TCTCTGGGGCACCCCCCTCCCAGTAGCTGCACATGTTCAC
CAACCCAGAAGCTCTCCAAACGTCTTCCTTTATGGTTTTT
GTGGAGGTTTCATTACAGACATGACTGATTAAATCACGGG
CCATCGATCATTGACTCAGCCTTCAGTCTCTCTCCCCTTC
CTGGAGGTGGGATGGGGTGGGGTGGGATGGAGTGAGTAGG
ACTGAAAGCTACAACCCTCTCATCTCATGGTTGATTCTCT
GGCAAACAGCCCCCATCCCTAGGCTATCCAGGAACCCCCA
GTCGTCAGTCACGAATTAGCATAAAAAAGACACTATCATT
GGTGAGATTCCAAGGATTTTAAAAGCTGCCAAGAAAGGGA
GAGGGTTATGTCACACCAGCCAAATAAAATTAACTATTTC
AACAGATGCTTACTAAGCTTCTGTCCTGTGCCAGGTTCTG
AGCGGAATTCTGAGATGGATAAAACTCAGTTCTGGTGCCC
AGGGAGTTCACAGCCTGGTGAAGGAGACACAACCAGGGTG
CGGGGAAGGATCGCCTGGGTGCCATCAAAGGGGAACCAGC
AGCACTCCTAGGAGCACAGGAGAGGGGAGACTAACACTGT
CCAGGAATCTGAAAATCTCTTTGCAGGTGTGGAGAATGGA
CTTGGATAGGAGGAAAGGGAGGGTGCGATTTTAAGAGTAC
AGTAGTCCCCCCTTTATCTATGGTTTCACTTCCTGTGATT
TCTGTTACTGACGTCAACAGTGGTTTGAAAATATTTATTA
CATGGAAAATTCCAAAAATAAACAATTCATAAGTTTAAAT
CGCGTGCTGCTCTGAGTAGCGTGATAAAGTCTCGGGCCAT
CCCGCTCCGTCCTGCCTGGAACGTGAGTCCTCCCGTTGTC
CAGCGCATCCGACTGTCACAGTACGGCAGTGCTTGTGTTC
AAGTCACTCTTATTTTACTTAGTAACGACCCTACAGCACA
AGAGTAGTGATGCTGGGCATATTGTTATAATTGTTCTATT
TTACTATTTGTTATTCTTGTTAATCTCTTTCTGTGTTTAA
ACTTCATCATAGATATGTATGTATAGGAAAAGATATCAGA
TACGTGGGGTTTCGTACTATTTGCAGTTTCAGGCATCTAC
TGGGCATGATCTGCTGATCGATGGTCTTGGAACGTGTCTC
TCATGGTTAAGGGGAGTCTACTGTATTGATTCTGATTAAT
GCCTGAGAATGGGATATTATTTCATTCACATCAAAGCTTT
TTTCCTTTCTTCCATTCCTTCTTCCTTTTTAAAAAATTCT
CCTTCAGAAAAAAAAAAAAGCAACCCTGGATATATGAGAC
AGGGGGACAGGGTGACACAGGGGAAATGAACCACAATCCT
TTACCTGGATCTACTCAGAAGACTCTGTAGCTACCATTTC
CCCAACATGTACCATGCCATGTATTTATTTGAATACTCAT
GTCCTTGTGACTCAAAGTTGATGTTCTACAGGTCGTGGGA
GGTACAGGATCCTGACTCTTGGGAGGCAGTTGCAGTTCAG
AACTTGCCTTCTCTTGTGGTTCTTTTTTCCAGCAATTGTA
CAGGAGGCTTGGCTTAGAAAGTTGATACCCTGGCTCTTCT
TCTCCCCTCCCCATTCCTGTCTGCAGCCCTGTGGGGTCAA
TAGCACCCTAGGTCCCCTTGGGACCCCTGAAGTTGTGTTT
ACATAGCTTGTTGCCATTGATTTCCATGAATTATGACACG
AAAGAAAAATCAGTGGTCCTCTCTCTTCTAGCAGCTTCCA
GAATTGCCTTCTCGTTGGTCCTGTCCAGTAACTATGTGGA
TGCTGAATGTGGAGGCTGCCAGGGTCTCCAGCAAGCACCT
CTCCTGGCTTTGTTTTTGCTGGTGAACACCTAGTCAGGCT
TCAAACTTCAGACTGAATGTCAGTTCTATCGGAAAGCCTT
CCCACACCTTCCAGCACTGTGCCAGCACTGAGGGAGATTC
TGCCTCACCTTGCTGCTGCTACAGGCTCCATCCTTCTGTT
AATGGCACCTGTCTTAGTTTGCTTCTGGTTGCTTATAACA
GAATACCTGAAATTCGGTAATTTAAAAAGAAAAGGAATTC
ATTTCTTATAGTTATGGAGGCTGGGAAGTGCAAGGTCAAG
GAGCCACATCTGGTGAGGGCTTTCTTGTTGGTGGAGACTC
TGCAGAGTCCCAAGGTGGCACAGGGCATCATATGGAAAGG
GGGCTGAGTGTGATAGCTCAGCTTTTCTTCTTCTTATAAA
GCCACCGGTTCCATTCCTATGATAACCCATTAATCCGTGA
ATAGAGAAGTCAGTTTGTAAGGGTAGAACCCTCATGACCC
AATTGTCTTTCAAAGACCCCACCTCTCAATACTGCCACAC
TGAGGATTAAGTTTCAACATGAGTTTTGGAGGGAATGTTC
AAACCATAGGGGTACCCATGACACAGCATTGCCATTTATC
TGTTTGCAAGTGTATCTCCACTCTACTGAGTCATTAAAGC
ACAAGGACTGTGTCTTAATTTATTTTAAAATAGCTTTTTA
AAGATACAGTTTACATACCATAGGTTATCTGTTTAAAGTG
TACAGTTCATTTTTTTAAAAAATATAGACACAGAGTGGTG
CAACCATCACCATATCTCATTTTAAAACAGTCTGTTACTC
TCCAAAGAAGCATTGTATTCCTTAGTAGTGACTCCCTTTC
CTCCCACCTACCCTATCCTTAACTCTCAGCCCTGGGCAAC
CATTCATCTGTATTCTGTCTCTATAAATTTGCCTTTTTCT
GGACATTTTACATACATGTTTTCATAGTAATTTATTTTTT
TATACACTCTATTCTGCCATTCAGTAGGTGCTTAAGAAAT
GTTTGTTCAATGAATGAATGAATGTACTAAAGATTGAGAG
ACTGCTAGGAAGTGTGGCAAGGGGGAAAGAATACTGGACC
AAAAGCCAGAAGACCTGCACTCCAGGCCTGGTTATGTGAC
CTAGCAAAAATCACTTGACCTTTCTGACTCTCAGCTTTCT
AGTCTGTAAAGGAGGGATAATAATATCTGCCCTCCTTATT
TCAAAAGTTCACAGTAAGTGTCAAGTGAAAAAAATCACTT
GGAAATATTTTATATAGCTCTAAGCAGGCTGTATAGATGT
AAGAATAATTTATGTTTGTGTTTACTCTCACCCCTTGAAA
TGCCTATAAAAATAAATCACTTATTACATGAATGACACAG
GGAGAAGGAAGAACGACAGAATGCCAGTCTAAGGGAATCA
ACCGGTGGGATATCGGCTCCTGGAATGACTGCAGTTAAAT
CAGGGAAAAGAGCTAACAAATGCCCTGGTTATCCCATATC
CATTACCACAAACATTTCCCAGCCAAATGGGGAGATAAAA
ATCTGTTTTCAAGTGAAAATTAAACTCAATTCACTGGAAT
AAAAATGATGATATAATTTCCTCTTATCTTTTTGCTCTCA
GGAAATTCTAATTAATATGCTAATTACTTCTGTTTCACAG
GTTCTTTGCATCCATCAGAAAGAGGGGAGATTCAGGTTTA
AGAGTGAGCTCTTTATTGCCTCACACAGGAGTGGAAGTGG
AGAAGGAACTCTGGTCCATGGTGGCTCAGTCCCTTTCTCT
CCCTTTAGGTTTAGAAGACTTTGTAGGAGGAATGTGAGTA
TATTTATTTCTCAAATGTGAAATTCAGGCTCTGTAGAGAG
ATATACAGGACAGAGATGGGATGAGATTATTAGAATAAAA
CCTCTGAATCTAATAAGGAGTATTTTGGAAAAAAAAATGG
TCTTGCATGTGAAGACTTATCTTTAGATAAACTTATCTTC
CATGCAACATTTTTGTAAAACTCCCCAAGTTCCATCCTTT
CGTAGAGGTTAGTAGAGCCCCAGACCTTGGTCTGGTACAG
GAGAGAGTTTGGATAAAAATATATGAATCTGGACAAAAAG
GCCAACCCCACTTCCTTCAACCTCTTAAAGTCTGAGACTT
GGGGCTTCCCCAGAGGTGGACCAGTGAGCCAGGCCTCCCC
ACCGTTTCCACCTGGTGGCCTTTGGGCACTACCTTCCAAC
TTGCCACCTTGTTTTTCCCACTCCCCTGATCATCTGATCA
GCCTACTGCCTCCCTTCCCAATAAAGGTCATGTTCTTCTC
TTCCTCTGTCCGTATTCCAGCTATTTCCCCCATAGCCACG
GCTTCCTTCTTATCCAGGGTTTCTTACCCTCAGCACTATT
GACCTTAGGTCATACAGTTCTTTGTGATGAGGGGCTGTCC
TGTGCTCCATAGGATGTTTAGTAGCATTCCCAGGCCATTC
TACTAGATACCAATAGCACCTCCACGTTATGACAACCAAA
AATGTCTCCAGACATTGCCCAGTGTCCCCTGAGTATGAAG
TCACTTCATTGAGATCCCCTAAACCAGTCCTTTCTCCCTT
CATCTGGGGCTTTTGTTTATTAAGCATTCCCCAGAGAAGA
CACTGAATTAAATCTTTCATGTGTTTTATGCTGATGGTTC
TCAAAATGTAATGAACATAAGCATCACCTTGGAAGGTTCT
TAAACTGCATATTCTAATTCAGTCATTTTTTTTTTTTTTT
GGAAGAGCTTGAGATTCTACTTTACTTTTATTTCTTTTTT
TTGAGACAGGGTCTTGCTCTGTCACCCAGGCTATAATGCA
GTGGCAAGATCATGGCTCACTGCAGCCTTGACCTCCCTGG
CTCAAATGATCCTCCTGCTTCAGCCTCCCAAGTAGCTGGG
ACCACAGGCATGTGACATCACAACCAACTAATTTTTATTT
ATTTTCATAGACAAGGTCTTGCCATGTTGCCTAGGCTGAC
CTCAAACTCCTGGGCTCAAGCAATCCTCCCACCTTGGCCT
CCCAAAGTGCTGGGATTACAGACATGAGCCATTATACCCA
GCCCAAGATTCTACATTTCCAACAAGGTCCCAGATAATGC
TATTACTGCTGGCTCATGGGCCACACTCGGTGAGCAAAGC
TGCAGGTCATCACATCCTCATGGTCATATGAGGACTCTAT
TTCACAGATGGGGAAGCTGAGGCTCAGAGGGCTCATATGT
GGCTCGATCACATTTTGAACCCAGGTCTGCCTGCCTCCAA
AGCTTGTGCTCATAACTAGATTCTCAGCTGATGTTGGGCC
AAGGTGCCTAGGTTCTCTCCTTGACCTTCCTTCTCAAGTA
ATGATGCTAAGATACGCTCATCGGAGGCTGAGGCCCAGGC
ACATGTTTGCCTGAACTATCCATGTTATGATTCCTTCCTC
AGACAGAGTGAGCTACTCACGATCCCAGGTGTATCCTGAG
GCCAGCCAAGGTGTACCCATGACCTCATGCCTCTGTTCCA
GCCTGCCCTTTGACAGCTCATCCCACCTGCCTGCCCTCCC
TGCCTATCTGCAGACGGTAGTCTAGGATTGCAGCTGCCCC
GGGGGCTCATTTTCCTTCTCAGCTTCCTGCCTTAGTCGTC
TCCTGCCTCCCACTCACCTATTACTCCAGCACTCTCACCT
TGTCTTTTCTGTCTCATCACTGCCTCTTGACATCTTTATC
TCATAGTAGTTAGTTAGGGGTTCTTGTTAATGCCCTAAAT
CCTTATGGCAGGAGGAGGGGAGTGGAGGAAGAGAGTGCGC
TGTGCAGCTGTGCCTACTTCTGGAGGGTAAGACTTGGGCC
CTCCAGGAGCAAAGGATTCCGGCTGGTGGCAGCTATAGCC
GAGCAAGATGCTGGCCAGGGATTGCACAGGAGTATTTTGT
TTGCTTAAGAAAATAAACAACACTGAGTATGAGATGGAGG
GAGGGGGTATTGGTGCCAGAGAGATTGGGAAGAGTCTGCC
AAGAGAGTGTTCTACTCACTCTCCTCTTTTCTTTAATCTC
CACTGAGCTGGAGGCAGTTATCCTGTACCCCACATCACAT
TCCTACTCCCGTTTCCCATGCCTGGACCCAGGTTGGGCAA
ACTCTTCCTGTAAAGAACCAGACAGGAACTATTTTAGGCT
CTGTGTGCCATATGGTTTCAGTCACAACTACTCATCTCTG
CCTCTGTAGCACGAAAGCAATTAGCGACAATATGTCAACA
AACACATGTGACACATGAAAACTTTATTTATGGATACAGA
AACCTGAAAATAATGTCTTTCTTTTTATTTTTTTCCCCAA
TCATTAAAAAATGTAAAAAGTACTCCTAGGTCACAAGGTT
AAGCCATTCTCAGCTTAGCAGTGGCAGGCTGGATTTGGCT
TGGGACCTACAGTTGGCCAATCCCTGATTCCCAAAATGTA
TTCCTCAGGGATGTGGGCAAATACTTATGGGAAATGCTGG
ATTAAACAGAGTTAAGAAGCATCAGACATTTCCAGGACGG
GCTAGCACATGCCAGGGCTCTCTAACTGACCTCATTAGGA
TTCATCTGTTTCATGGAGGATCTTGCAAGACCAGAATTCC
TCAAGCCTAGAGTCTGAGGACTGTGCTTTGGGAAACACTG
CTCTGCCTGATGCTCTCACTGGGCACATGGTAGAATCTAG
AGCTGAGTGCCTTGCTAGCTGGAGATAGGGTCAGAGCTCT
TGACTGCACTGGCACTCTTGACACATCACACTCTCGGTGT
CCCCTGAGTGGTTCAGAGCCACACAGGCCAAGACTAGCCC
ACCAGAGCACCAGGCCTCCCAGCTTTCTGGGCTTGTCCAT
GCATACACTTCCTTATTCTTCCAGGTTTCCAGAACCTGAG
GAGAGGCACATTTTGATTGAGTGATTATAACCCTAAGGAC
CAAGGGTAGCTGCATGTCAGGAAACACTCCTCAACTTCCT
GGCCCTGACGGATTAAAGGGGAGGTATTTACAGGTTATTC
CTTCTCTGTGCACTACTATCCCAGCATGAATAAGGCATCA
TTATTGAATTATTTTGACAGGAAGGAGACTGGTGCATGCT
GCACACTTATAATGTATTAACGTGTGTACAGTTTACCAAG
CACCTCTGTGTTGTTTTTGCATTTGTTTATTATACTTGCC
CTTGGGGGGAGGTGGGACAAGTTTTTAAAAAATTTATACA
TGCAGAGACTGCAGCTCAGAGAAGCTAAGAGACTTGTCCC
TGCCCACACAGCCTGTGGTAGAGCCTGAACTCAGACCCAG
GTCTCATCTCACCTCAGGGGCTGCTTTCCCCATCGCCCTA
TTGTCTTAAAGTGATGGGTGACTAGGCAATGAAGTAATTT
GCTAGGAAAGCATGACCAATTTCCCTTTCTCCACCTCCCT
CTTTTTCCTCCACCCCTCCCCCCTCAGCCCCCATATATAT
GCCCAAATCTCCACAAAGCCTTGCTTGCCTGCAAACATTT
ACTTCCGAAACGACTTCACAGCTGGGACAGGAACCTTCCA
CCCACAGCTACGCCTCTGATTGATGAATGGTGAGGGTGCC
TGTCCAACTTTTCTTTTCTGCAAGCATCACTTACAGGACC
AGAGGTGAGCATGGGGATTCTCAGGTACTTTTCTTTGAAG
GACTAGACCTCTGCTTTATTTGTGAAAGGGGGTCAAGGCG
GAGACAGCGGAAGTCAATTTTTTGAGTGTTGATGTAGGGA
CAAGACATGACTGTGATGAGGAGCTGCTTTTGCCAATTTA
ACACCAAGAAGAATCGAGGCTGCTTGGGAGGAAGGCCAGG
AGGAACACGAGACTGAGAGATGAATTTTCAACAAAGGCTG
CAAAGCCTGTGGAGTTTAGCTAGGTGCGGTGGCTCATGCC
TGTAATCCCAACACTTTGGGAGGCTGAGGTGGGCAGATAA
TTTAAGGTCAGGAGCTCGAGACCAGCCTGGACAGCATGGT
GAAACCCTGTCTCTACTAAAAATACAAAAAAAAAAAAAAA
ATTAGCTGGGCATGTGTTTTCGATATTTTCAGATACAAAA
ATCCCAGCTACTTGGGAGACTGAGGCATGAGCATCACTTG
AACCTGGTAGGCAGAGGTTGCAATGAGCCGAGATCGTGCC
ACTGACTCCAGCCTGGGTGACAGAGTGAAATCCTGTAAAA
AGCCTGTGGAGTTTGAAAGAACAGAAATGAAAAGACATTG
TGAGAGATGCTGAAGCACAGCCCCTGTCCCCCGTGATCCA
TAACCCAGGGGTGGCCACCTCCCTAGCCCAGGTGCCAGCA
GAACCAGGTCTTCTCTGGTCTTCCTCCCGGTGTAGGGGTG
GGAGGCAGTTTCTTTAGGTGTCAGACCAGTGCCTGGAGTA
AGAAAGGTTCTTAAATGATTGTGTAAAGAAGCACAAAAGA
AAGGGAGAAAGTGAGAAAGGGAGGGAGCCAGAGAGGAAGG
AAGGAAGGAAGAAAGAAAGGTAAGGAGGGAGGGAGGGAGA
GAGGGAGGGAAAGAGCAAAGGGCAAAGAAGGCAGGTGGAA
AGACATTCTCTGAATCAGTTATGATAAATACATAATGGCA
TTAAGTTCCCCAGCTTGGAGGCTCTTCACACAGTCCTTCC
CAACTGGCACTTCAGAGGAAGGCTTTAGAGAAGATTCATT
GGGAAATTTGACGCCTCTCTCTTATTTGGTTACTAAAAAA
AGTGAATTCTTAGACTCAAGAATGAGTGGTTAGTGGAGGT
GGCAGAGTCTGTGTATGACCCTGACCTGCCCTCTGTGTCC
CTCCCTGGGACCAGGATTAACCCCTTGCTCCCTTGTGATG
AGGAGTGAGGGACAGCCATCTCCTGGGGAGGAGAAAAAGA
CCTGCCTGTCTATGTGTGCCTAGTGACTTCAGGGCAGAAC
TTGGACAAGCACATGTCTAGTTCAGCTCTTTGTTCTCCTA
GGTTTGGGCTCCCCAGACGAGGCACATTAGAACCTCCCAT
TTCTCCACTCTTCAGGGTCAAATTCCGACTCGTAGGTTGG
AGGCTAGAGAGAACTGCAATGGAGAAGGAGGAGGTGCAGA
GCATGTGGGTATGGATGGGCAAGGTGGGGAAGAGCAGGTA
GACTGATGGTAAGACCAGCAGCCTTAAGTCTGAGGGGCAG
AAAGACCCCTGCTTCACCCTCAGGCACCCTAGCAAGGCTG
CCAGTTTGCAATAGTCTCAACTTTCCCATTGGAGAGCCCC
CGGGATTGGCCTGGGGAGACCCTCAAAGCATTTTCCCAGG
GTATGTCACTCTGGGTCACAGGGCCGGCCTCACAGGCTGC
CTCCCTTTCTTTCAGCAGACCCTTCTGCCCTCCTTTGCTG
GTGACGGTCTCCCAAATGCAGATGGCTGTGCTCCCTTGCC
TGGGTCTTATCTTGCTTCTCTGGAGCCAGGTGCCAGGGGC
CCAGGGCCGAGAATTCCAATTTGGGCCCTGCCAAGTGAAG
GGGGTTGTTCCCCAGAAACTGTGGGAAGCCTTCTGGGCTG
TGAAAGACACTGTGGTGAGTAAAGAGCTGTTCTGGACTCA
GCCGTGGGGGTTCCCAGGGGCAGTGGGCTGGTGGGGTGGG
GGGAAGCTATTTTATGATTCTTGAGTCCTTCGCAGCTTCC
TAATCAGTTTCCAGTATCCTATGTGATAACTCTGTGAGGT
CAGAAGGCACCACAAGCCCCGTTTACACATGAGGAAACTG
GGGCTCAGAAAAAATGTGAGCAGCCTCCAGTGAAATAAAC
AGAGCCCAGGGGAAACCATGAAGAGAGCTAGATTCATCCA
GGCTTCATCCCGAATGGAGTCTTTGGCTCTAAATCTGAGA
ACTGGAATGAGTGGCTGGGCTGTGGAGGAAGCTCCAAGGG
CAAGAGGCAGTTCTGGCATGCAGGCTGTCCTCCCTCACGT
CCTGCTTCCTCGCCATGTTCAATATGGAGCCCAAATCCTG
TCTGTAGTGGTTCTTAAAGCAGATAGGCTTATTTCCTCCC
ATATCAAATGACCAGAGGCATCAAACTGCTTCCTTATCAA
ATCTGTGTTCAGGCTCTAAGAATAAGAACTCCTGGGACTC
CATTTGCTCCTGGGGGGCCAAGCTTAGTTATTTTCATGGC
TGCAACCTTGTCTCCCCTCCCCATGGGCCAGTTCAGCCCA
GCCCTTCCTGGGTCCTCCTTTGGTCCCTCTGGCCTTTGAG
ATCTCACAGACTGGATAGATTTAGGGGTCTAGGGAAGCAG
CACATATTTGCAGAGTTGGTTTCTATGCTGATCCCTAACC
TGGAGACGTCTTTTCTTTCTGTTTGCAAAGCAAGCTCAGG
ATAACATCAGGAGTGTCCGGCTGCTGCAGCAGGAGGTTCT
GCAGAATGTCTCGGTAATCAGACCTCGGGGACACCACCCT
CTGTGGGTCTGGTCTACTGTGTGTGGGTGGGAGTGCAAGG
TTTTCTTAGGGAAGGTTGATGAAAGCCCTTCACTTCTTCC
CTGGACTGACCTTACACAGGACAGGGCTAGGCTGTGAGCC
AGGGAAGTCAGTGTCTGGGGTTATTGCTATGTGGTATGTG
TGTGCAGTGGTACTGGGAGATGGGGAGGGTGGAGGCTTGT
AAACATCTTTCTCCATTTAGCCAGAGAATTATATATTTCT
CTTTTACTTCTGTAGGCCCAATGGGCATCTATTCAGGTTC
ACATCCCCTCTTCCATTTTCATCCTTTTCTCTGTGTCCAT
TTTCCTGGGTCCTCCTTTGGTCCATCTGGCTTTTGGTATC
TCACAGACTGAATAGATTTAGGGGTCTAGGGAAGCAACAC
ATATTTGCCGAGCTGGTTTCTATGCTGACCCCTAACCCAG
AGACAACTTTTCTTTCTGTTTGCGAAGTGAGCTCATGACT
TAAAATAATACCTAACAAAAGGATTTATCCTTTCTTTCAT
CATGATCAGGTAGAGTATGTTATCAAGGATGGGTCACCAT
CTTCTCATCACCCATCGTGGGCACAAACCTGCGGAGCCCT
GAGCCCTGAAAGATGTGGCACTTCAGGAGCTTGAGGGGGT
TAGAGTGCAATTGCTGTGTCCAAAGATATTAGTTTCTCCT
CATTTCTTCTGTTCTCAGTCATTTTCCAGCCAACTCTCTA
TCACCAAGTCCAAGTTCAAGCCCCTTTCAGGGTCCATCAC
ATCCCCATAGCTGCTAAAGAGACCATGCGGCATAGAAGAA
AGGGAATATTAACCAGATGGGCAGTCAGGAATCCTGGGAG
CTAGGTTGTGTCTGCCACTGACTGACTGTGTGACCTGGGG
CAGGTCATTTATCTCCCTGGGTCTTGGTTCCTCCTGTCAA
ACAAAGATGCTATTCTCCATGCCCCCCGAAGGCTCCTACA
GATCTTAGGTTCGTCATCACCTCCTAGAAGATCCCTGTCT
CTGCTGTGCTTATCTTGCCTTGGGTGGCATGTGGGTTGCT
CCTTCAGGGGGTCAGGGTGGCCAGAGGCCTTGGCTCAGCA
GTGACCCAGACCTTCCCCAGGATGCTGAGAGCTGTTACCT
TGTCCACACCCTGCTGGAGTTCTACTTGAAAACTGTTTTC
AAAAACTACCACAATAGAACATTTGAAGTCAGGACTCTGA
AGTCATTCTCTACTCTGGCCAACAACTTTGTTCTCATCGT
GTCACAACTGCAACCCAGTGTGAGTAGCACAGGCTCTGGA
TACTGGCAACTCTGGGTTCAAGTCTAGGTCTGCTTCCAAT
CTGCTGGGTGACCCTCTGCAAAGACCTCCACCTTCCTGGG
CTTCTGTTTGTTATCTGTAAAATGGGGATGATCACTCCTG
CCTGGCAGGATTGCTGCAAGAATTAAAGGAGGCAGCCCCT
TTCACAAGGTGGGAGTTTGGAATTAGCTACCTTGGAGATG
CAGGATTCAGCCTTGGGCTCTCAGGCTTTTGGGAAAAGTG
AGAGGGAAAAGTGAAGGGAGCTTGCATCTGCTCCTACCTA
AAACTTGGCACAACTTCTTTTCCCATGTTATGCAGCAGGA
AAATGAGATGTTTTCCATCAGAGACAGTGCACACAGGCGG
TTTCTGCTATTCCGGAGAGCATTCAAACAGGTAAGGCCAA
GAGCTGAGAGCTTGCCCATCCAGTAGAATAGACTATTCTG
AACCATCACATGAGGGCGCTTCAGAGACCCAATGCAGAAT
GTAAAGCAGGGGACGCCATCCGCTTTGCCCCAAAGCCCCC
CCTGACTTAGCAGGAGCACAGGTATATTTGCAGAAGCATC
ATAAACTAAGTGGTCTTTTTTCTTCCAGTTTTCAAGTTAA
AGTGCTTTTATATTTTCCTACAAGATAATTTTGCTAGAGG
AAATTTCCCTGTGTTTTGTAGGTACTTGAGCTGGGCAACT
GAAGTCAGAAAAGAGGGAGACACCCCACCCCTACCCCGTA
TTTTCCACGATGCTCAACTGGTCTAGTTGTGAAAAACAAT
TACAGGAAATTATATTTGCTTTTCCAAAATTATGACAACA
AAGAAAAATATTTGCTTTTCCAAAATTATGACAACAAAGA
AAACCCAAATTTCATCCCCAGCTCCCCTCAGAACATAAAT
GATTTTGATCACTTTTTATTTGAGGAAGAGATGCATCAGC
CTGTAAATAAATGGTGAAGAGCAATAACATCTGATGGAGA
CTGGCCACCTGGGCTCATTTCACCTGTGCAGTGGATTCAG
GTGGTGGGACACATCCACCTTATACTGGAGTTTGTGATTC
CTGTTGTTAGGGGTGCCATGTACCTTTTCCTTGTTCCTTG
CCCACTGATACTCACTAGCCTGTTTGTCCTCACCCCTGAA
GCAGACAAACACATGTAGATGGAGGAAAAGTGACAAGCAG
GTGAGCTCATCAGAGGCCATCCCAAATGTGACCCATCCCA
TGGATTGGAGTCAGGTCTATTTTAGGCATGGCGAGTTGGA
AGAAAGACTATTCTCATAGCTAACATGGTTGACCTTCAAC
TCTCTTTTCCCTTTAGTTGGACATAGAAGCAGCTCTGACC
AAAGCTCTTGGGGAAGTGGACATTCTTCTGACCTGGATGC
AGCAATTCTACAAGCTCTGAATGTCTAGAGCAGGACCCCC
CTTCCCCCACCAGTTCCTTCCCTGTGTCATTTCAAACAGT
CTCCCTTCCTATGCTGTTCACTGGATACTTCATACCCTTG
GCCACGGGTCCCATTTTTGGCCCAGGATTATTGTCAAAGA
AGTCATTCTTTAAGCAGCCCCAGTGACAGTTAGGGAAGGT
GCCTCTGGATGCTGTGAAGAGTCTACAAAGAAGATTTCTG
TATTTATTACAACTCTATTTAATTAATGTCAGTATTTCAA
CTGAAGTTCTATTTATTTGTGAGACTGTAAGTTACATGAA
GGCAGCAGAATATTGTGCCCCATGCTTCTTTACCCCTCAC
AATCCTTGCCACAGTGTGGGGCAGTGGATGGGTGCTCAGT
AAGTACTTAATAAACTGTGGTGGTTTTTTTGGTCTGTCTT
TGGATTGTTAAAAAACAGAGAGGGATGATGGGATGTAAAA
CTGAACTCTAGAGTGTGAAAATCACACTGTCTTCTGATAT
CTGCAGGGACAGAGCATTGGGGTGGGGGTAAGTTGCATCG
GTTTGAAAAGCAAATGATAAAATGTGGATTAAAGTGCCCA
GCACAAAGCAGATCCTCACTAAACAGTTCATTTCCCACCC
ACACTCACCAACCTACCCCATCATCCCTTTCCCTTGGTGC
CTCCTTTTTTTTTGGTCCTAGTCATTCTTCCCTAATGTGC
CACTTGAGTGTCAAGCTGACCTTGCTGATGGTGACATTGC
ACCTGGATGTACCGTCCAATCTGTGATGACATTCCCTGCT
AATAAAAGACAACACAACTCAAGTCTGGCAGCCTTTCTTC
TCTATTTCTGGATGAATGCCCAGTGAGACTGTACAGTATA
GCCAGAAGAGGCCTTCTTCCCAGCACAAAGCTCAGCATCT
AGCCTCAAGCTCTGGCTGAACTTTGTGGTCGACATCAATC
TAAAGATATAATGTCTGACTATGACCTTGTTCCAAAAACT
TAGACAAACAGTATATGTAGGAGGTGGAATATCTCTTCTT
CCATGACATAAGTGCTATTGCAGAGCCCTGGCCACCCAGA
AATTTCTTGTTGCTTTCCTTCGCCACCTTGCTATACGTTG
TCTGGAACTGCCTAAGAAATGGGCAACATTTGTGAAAACC
AAGAAATGTAATAGTTTTGGATGACTAAAATAGACCAAAG
TTAAGGTAAGTGCACAAACATCAGTGTCAGGTTATGGAAG
AAAGATAAAGAGATGACAAATACTTTTTTTTTTTTTTGAG
GGGAGATGCTGAGGTCAGGGCACTTACGTGCATCAAGTGA
TGGAGACAAAGTAAAGAGAGTTTATGGATACATATGCATA
TCTCACTCAAGCTTGGTTCTGAAATTTAGAATACATCATC
ACATCAAGATAAATTGCCTTTAGCATAGAACTTGAGATAA
GTAGACGTTCACTAGAAGTGCTAACTTCTGGATCAGGGCA
AAGGCGTTTCCGGGAATGTTTTTATACTAGACACCTGCCT
AGTCCATGGGGCTGAGGCATGTCACATAACTCAGAGCAAC
AGCCTTCTATTTGTGTAAGACCCAAGCCTGGGAAGGATAC
CCAAGACAATAGCTATGCCTCTGTCCCAGCCTGATGCCAT
GCGATCTAGAGTCTGGGCAGCAACAACCTGGTGGTCAAAG
ACATGGAAGAAATGCTCTGCAAATCCCACAGCCTGTTAGA
TTGGAAAGGAAGCAAGTGGCATTGGGACAATTGCTCTGCA
TGTCTACAGCTTACCTGTCAACTACAGGAGGCTGCCAAGC
TGTGCGAGAGGACCTGAGGGCAGAGCCATGCTCAGGGCAC
AGATAGATGGGGACGGGAGTCAAGATGGGGCATGGGAAGT
GACGAGGGCTGTAAGAACACACGAAGCAGGTATTGGATAT
CGGCAGACAGACAAGACTCCTTGGCACCACAGTTTGAGCC
TGAGGTTGGGGGACAGCTGGGGAGTTGTCAGGCAGGAACA
TTGATGTAGTCGTTTGAATTACTGTCCTCCATCTGGGTGG
CAGGCTGGTGGTAGAGGCTCACATATTCACAGCTGGTCTT
CAGAGATGGGGCATGGAACCAGGGAGATTCAGACACCTGG
GGACAATGAAAGAAGCATCACTGGATCTGGGTAGGGTGAT
TTTAATATCTTCCCAGGTGGATTTTCATAGCGGGCAATGG
AGCATGGGCATGGCTGCTGAGTTCCAGAAGGCAAAGACAC
AGAGATGGCTCAGCTCCATCAAGTGGAGCAGCCCTGGGGA
TTTTCAGGGTAATGCCTCACCCGAGATAACTGGAAAACAC
TGAGACCTAACGTGGGCAGGAAATGCCTTAAATAGGGCTC
AGAGTAAAATCATGTGGCTAAGCATGGGCCTGAAAGAGAC
CCAGCTGCCAGAGGAGTATCCCCTCGGGGATAAGATGCTG
TGACTTATGGAATAAACATGCATCTTCTTAGGGAGTTATT
CAGAAGTAGAGTGAGTCACCCTCGGCACCTCTGTAAGGGC
TCAGATACGCTGTGATGTGGCGTTGTGACAGCGCATTCAG
GAAGGTGATGGGTGGTGAAGGGAATAAGATGGCAGCCCAC
AGGGCACACTGGTGCTCCTCTTCCCCAGAGGGAAACTTCA
GGATCATCCACCTTGAGGATGGTCAGTTCTTAGAGGACAA
GGTTGTGCCAATGACCCCCACATGGCATAGTTACTATTGC
ATCCACTGAAGAAGGTCACAAGGTGGACAGTTATGTATTT
AAACACAAGCTCTGGGAATTAGACTTCCAGCAGCCTGAAT
ATAGCAGGCATTCAGGAAGCACTCATTGAAAGAAACTTTT
ATATATTTTGTACTTTACTAGAGGGAAGTAGCAGCAGCAG
CTTGCTTTGAAAATACGTCTTCCATCAGTCAAGGAAGTAG
GAAGTCACAAAACAGAAAAGAAAAAAAAAAGAGAAGGTTG
AGAAGAAAAGTAACAGTGAGAGCAAAGAAAACTAAGAAAC
AAAATTAGATGGTCCTGGTGTAAATGTCAGTGAGGATGAA
ACTCAGTCAAGTAATCAATGAAAGAGCTAAAAAGCACATG
CAGGTAGCACTCCACTTAGATGATGTAAGACCGGTCAAGA
AAGACCTGGATCCCAGAACAGCTCAAGATGTCAACCTGAA
GCAAATTAACCAGCACATAACAATAGGAGAAACGATACAT
GAAGTTGGAGGTGACACAGAGAAAAAAGAGAGATGATCAA
GATGAAGTTTCCAGGGTGAGAAGGAAGGCAGTAATATTCG
AGCTTCCTTTAGAGGCCAAAGAAGAAGCTGAGGATGGGGA
AGAAGATGAGGCAGAGGATGGGGAAGAGGATGAGGCAGAG
GATGGGGAAGAGGATGAGACAGAGGATGGGGAAGAGGATG
AGGCAGAGGGAATCCTTGATGTATGACATGGTTTTTTGTT
TTTGTTAAATTAAATGAACTTTGAAAAAAGTAAGTAAGCC
CTTTGTTAGTTTCTCACACTATCTCTTCTATTATGTTTTA
ATTAACTTTCTTTGTCTGATAATAGAGGGGGTTTTAGATT
TGCTTTAAAAAAACCCCAAAATTTATCTTTCACTGCCTGT
TATAGTTTATAATTTGAGATTAACTTATTTGGCTTAAGAA
ATGGAAATGCTCCCCATTATTAAAGGCTATAATAATGAGT
CATTAAGCATAGGCACCTTGTTGTAAATTTGTTCCATCAA
GTTTTTTTGCCCCTAATAGTGGGAATGAGAGTTTCAAGTA
AAAAGGCAGGGTCAGCTTGGAACAAGGTGCAGGCCCAGGT
GAGGGTCTGTGTGGTCATAGGGCAGTTTTAGAGAAAAGGG
CTGCTGGAAAGATGGATTAGACAGACGGTGTTGCGCCTGT
CTGTCCCTCGGACTGGTTGCTGCACCATCCTCTGGAGTCT
TGCCAGCTCAACAGTCAATACATAGGTACTAGGACCGTGT
GCACATATTTCTGAAGCAAGCTGCTGCTGCTTCCCTCTTT
AGTAAAGTACCAAATATACCGAAGTTCCTTTCAATGAGTA
CTTACTGAATGCCTACTATGTTCAGGCTGCTGAACACTGC
CATGCAGGTGTGAACCTTCTCTAGCGGGGGTGGGGAAGGG
TAAGTTGGAGAAGCCGGAGGGGACTGCACAGAACTGCCTC
TTGTTGCTGGGTACTACTGTCCCCTTTGTAGCCAGGCCCA
CGATTGACCAGCTGGGGATTAAATTTCTCAGCCTGCCTGA
AGGGAGGGTCACTACATGGTTAAGTTTCAGCCTGTAGGAT
GCAACTGGAAATGGTGGGAAAAGTCAGGGTCATGGGCTTA
AGAAGCAGCATTCTCTTCCTCCCTCCTGTAAGCTGGGACG
TGCACACCGTCCTGGTGCCTGAGTACTGACCATGGAGCTG
GTAAGACTCCAGAGGATGGTGCAGCAACCAGACGGAAGGG
AATTTCAGTCCCGAGACGACCTTTTGTCTCACTGGCTCAG
GCCACCTCTTCCTGTCCCTCTGTCTCTGAGCCTTTACTTG
GGGAGGGGGAAGTAGGATTCCACCGTGTGGGCCCTATCTT
TTGGAGTCTTGCTGCATTAGGTTAGTCTACACTCGAATTA
AAACAGGGATTTTCTTTTCCCAGGCGGCTGCCAAAGATGG
CGGAAGTGCAGGTCCTGGTGCCTGATGGTCGAGGCCATTT
CCTGGAACCCCTGGCGGCCATCGTGGCTAACTAGGTACTG
CTGGGCCGGAAGGTGGTGGTCATACGCTGCGAGGGCATCA
ACATTTCTGGCAATTTCTACAGAAACAAGTTGAAGTACTT
GGCTTTCCCCTGCAAGTGGATGAACACCAACCCTTCCCCA
GGCCCCTACCACTTTCCAGCCCCCAGTCGCATCGTCTGGC
AGACCGTGCAAAGCTTGCTGTCCTAGGAGACCAAGTGAGG
CCAGGCCGCCTCGGACCGCCTCAAGGTGTTTGACGGCGTC
CCACCACCCCACAACAAGAAAAAGCGGATGGTGGTTCCTG
CTGCCCTCAAGGTCGTGCGTATGAAGCTCACAAGAAAGTT
TGCCTATCTGGGGCCCCTGGCTCACGAGGTTGGCTGGAAG
TACCAGGCAATGACAGCCACGCTGGAGGAGAAGAGGAAGG
AGAAGGTCAAGATTCACTACCGGAAGAAGAAACAGCTCAT
GAAGCTACGAAAACAGGCCGAGAAGGTGGAGAAGAAAACT
GACATACAGTGGTCATCAAGACCCACGGACTCCTGGTCTG
AGCCCAATAAAGACAGTTAATTCCTCATGCTTGGCCTGGC
CTGCCCTTCCTCCATCGTGGCCCTGGAATGTGCCGGACTT
AGGGGCAGCAGCAGTCCAGGTGCCACAGGCAGCCTGGGAC
ATAGGAAGCTGGAAGCAAGGAAAGGGGCTTAGTCACTGCT
TTCTGAGGTTACTTGAAAGCACGCGGAGAATTGTGCAGGT
GTAATTTATCTATGACCAATAGGAAGAGCAACCAGTTACT
ATTAGCAAAAGGGAGCCGGAAGACTAATTGGAGGGGCCCT
ACCTTGTGAGTGGAGCATCCGTTTAACTTTCCACCTGGTC
ATATAACTCTGCAGCTGTTAGAATGTGCAAGCGCTTGGGG
ACAACACGAGCTTGCTGTTGTACAATGGGTATTTACAGCA
GCATAGACTGGGAAGATGTGTGACCAAGGGGTTACAGGCA
TTGCCCGTGCTCCTCATCTGTATTTTGTAATCAGAATCAA
ATAAATTATTTTTAAAGAAAAAAAAAACCAGGGATTTTAC
CACACCCTTTAAAAAAAAACTTTATTCTGGGTTCTGCGTG
TTTTGGACACTGCAGGCTGCTTTAGAGAATAAAAAGCTTT
CTTATCCCAATTCTTAAACAAAGATGAATGTACAAAGGCT
TTCCACCCAACCATCAGTGGCCATGAATGGAAACGCGAGT
GCCCTCCGTCCACTCTAGATTTAAAGATGAATCCTCCTCA
CTCAATGTGTTGAACCTTGTCTACATCTCTCCCAAGTCTC
CTCTAGACCAGGACTAACCGCCTCCAGTGAAGCGTAAATT
ACTTCCTCTCACCTTCGAAAGTTTACTAGAAAGTTCTCGC
GCACAGGAAGGTGAAACTGTCTAGGTAGCTTCCACCTCCC
TAGGACCTCCTAGAAATCTAATCTCCTCCACGAGAAAGCC
TTTCACATAACTGTAGAGCTGCCACCTATCATTCTCTGCT
AAGCCAGCGGCATCCAGCACGCACGTATCCCATGACAACT
GCTTGGCTAGAAGCCACGGAACCAGGTCTTCCACAGTTCC
TGGTATTCAACCTCCCGACACCAAAGAAGGACGAAACTAA
AACAACTTGTTGGGCTCAGGGCCCAGGAGCTGCTGGGAAA
CCCGCTCTCCGGATCGCGGGGGCGGCGCGGGAAGCCGCAC
TCGGGTCCCAGCCCAGGGCTGGGGCCGCCCAGTCGGGCCG
CGGCTGCCAATCCCAGAAGGAGCAGAGCTTACCTGCAGCG
GGGCGGGGGGCAACGGCGCTCCGGGACCCGGAACGGGGGC
CTCCCCCTTGCCTAGGGAACAGCGAGGGCGGGGTGAGACG
GTGGCCGAGGCTCCCGCCCCACTCTCGTGCTACCGCCCCC
AGCTCCATCCCCGTCCCCACACCCAGCTCCACCCTGTGGG
AAGCCCTGGCACCTAGGAGCGCGCCCCGATGCTTCCGGCC
TTCCCGGAGCCAGGGCACTCTTTCCGCTTCTCCCCGTGGC
CCGCCCGGCCGCTCACCTGCAGCGTCCGCCCCACCAGCGC
GCCGCGGGCAGGCGCTGTAGATGTTGTTTTGGGAGCGTGG
TAGCCGCGACCCGCGGGTCCTCTGGGAGCTCTCCAGGACG
CGCATCATCACGGCCAGTCGGCGGGCCCGCCTGGAGAGGG
CTTCCCCGCAAAGTCACAGGAAGAGGGAGGAAAATGGCAT
CAGAGGCCCGTGCTACCTTCCCCAAACGAAAGGCTGCCTC
TTCCCTCGGGCTTGGCAGTGTCTGACCTGGAGATGCTCCA
AGCGTGGGGAATGTACGAGGCACCGCCTCGCCCTGTCCTG
AAGACCAAAGGGCCCAGGCCGCTCTCCTCCTCAGACCAGG
GGCCTCCACTTCCTTACACCCCAGGCTGCTCATCAAAAGC
TCTCTGAGTTTCCCATGGAAGTTCAAAAGAGGGTTCCGAA
TGCTCTGGGCTCTTTGGGCAGCTCAGGACTCCCTCCCCAA
GCCCCCAGCCCAGCCGCTCACCTTTCCTCCTTTCAACAGC
GCTTTTCACCACCAGCCCCAGAAGTGCCAGCAGGAAAAGG
CCCAGGATGGTCGAGATCAGAATGTAAAATCCTTGGCCTT
CCCTCCCAGACCGTGAGCCATAGTCCAATGCTCTGGGGAG
GGAAGGAAAGGTAGAGAGGGAGAAGAGATTGCCAGAAGGA
GGTAGGTATGTATGCACTGCTGGGCTAACGCTGGAGACAG
GACTTCCACAGGTTCCCAAACCTTTGTTAACAGAATTCAC
TCCACTGCCCGGCCAAAAAGACTTGCCTATGGAGTCACGA
AACTTGAATTCAAATTCATATTCTGCCTTTTACTGGTTGT
GTGATCTTGAATGAGTCTCCTAATCTCTCTGAGCCTTATA
TCTCTTCGTAAATAGGTATAGTAAAATCTATTTCGCAGAA
CTGTTATGAGGATGAAATGAGTGGATATAAGGAATTTAAC
GCACCTTCCAATGTTCAGCACGTCAGTTTCTTCACGAGAT
TATTGCAGATATTGACTGGGCTAGTTCCTTATAATGGTGG
GGAAAAGGATGTTTTTCTCATAGTGCTCCTTCTGCCTAGA
AGTTCTCCCCTCAATTTTCTCTGCATATTGAAATCTTACT
TTTCTTAAAGGACATTGTGTAAGTCCTCTTTTCTTCCTAA
TTATGGTAAGCCAGACTTTGTGTGTGTGTGTGTGTGTGTG
TGTGTGTGTGTGCGCGCGCGCTTTGGGTTTCCAATTCTGT
GGTCATGCCTGTTTCAGGCTTTATCACAGTCAGACTTATG
TTAATAAGATCTGGATATTGCATATTGTCATCTTCTTGTA
TCTTCAGAACATAGCACAATGCCCGCCACATAGTAGAGAG
TAAGAAAATGCTGGTTGGACTTGATGTTTTCCCTACTAAT
AGGTTAGGAATCAGGAGTTCTGGTTCTATTTGAAACCACT
TGGTTCTCATGACCCCAGTTTCTCCTACCTATAGAACCCA
TATGATATTGGAGGTCCTCTTGCTTATGCAAAACCAGTTT
TGATTATTGTAGGGTTTTTTGGGTTTTTTTTTTTTTTTTG
GAGTCTGCTATAATGCTTCCCCCTAGTGGTATATTGCAGT
ACTTCCCTGGACTGCACCCCAGCCTTTAGACCAGTGCTGT
CCAGGAGAAATGTGAGTCACATATGTAATTTTAAATTTCC
TAGGAGCCACATTAACACAGTAAAAGGACATGGGTGAAAG
TAATTTTATATTACCAGTTTAATAGTTAAGTTTATTTTTA
TTCTCATTTAGTTCTTCCCCATCAAAATAGATTTGAATGA
ATCTGAGTGACTGGAAGAGCTGGGTCTCACTACTTGCTAC
GGGATCAATGCTGGGGCACTGACAAGTGTGGCCGGGCACG
GTGGCTCAAGCCTGTAATCCCAGCACTTTGGGAGGCCGAG
ACGGGTGGATCACGAGGTCAGGAGATCGAGACCATCCTGG
CTAACACGGTGGAACCCCGTCTCTACTAAAAAATACAAAA
ACACTAGCCTGGCGAGGTGGCGGGTGCCTGTAGTCCCAGC
TACGCCGGAGGCTGAGGCGGGAGAATAGCGTGAACCCGGG
AGGCGGAGCCTGCAGTGAGCTGAGATCTGGCCACTGCACT
CCAGCCTGGGCGACAGAGCAAGACTCTGTCTCAAAAAAAA
AAAAAAAAAAAAAAAAAAAAAAAAAAAAAGAGAGCTAATG
AGTTAATGAGCTATACTCATAGGTAGTATATTTCACAGTG
GCCTAGAGACAAAACCAAGGAGGGTGTCTAATAATGGGCA
TTGCAGTGGATTTCAGTGGATCTCCTAATTCTAGCCTACA
TCTAGATCCTGGACAGTGTTCTCTTACCTCTGCCTGTGCA
GCCTGGTGTGGTGGTTGTAGCTGGCCGTCCGGGGCTTGAG
TAGCCTCTCTAGAGCTGAGATCTTTGAGGTTGTAGTGGAT
GGCAGGAAGGTTGGGGGCTTGTCACCTACTACTGAAGATG
CTCTGGACACTCGAGGGCGGTGGGTGATTTGGGTGGTGGG
GGAGGAGTGGTGGACTGGAGGGACCTTGGTCCTTTGAGCT
GGTGTGGTAACTGCAGGAGGTAGCAGGAAAAAAGTGATGT
TCCTTTTATACACTCTATTCTCCAACAGGATTAGGTCACC
ACCTCTTTCCACAACATACCCTTCCGTTTTATGCAGACTA
TTTTGTTCTTGCAGTCCTCATGGCCTAAAATCCTTCTTAA
CATGCTATCCAGGCCTAGTCAATTCCAAGTATATTTAATT
CAAATACCATTTCTTCCAGGAAGCCTTCCCTGACTTCCGA
GGTAGAAGAGCTTGCCCCCCTCTGAGCAGGGGGAGAAGCT
TTTTTGTAGTTCTATTCCCACTCTGCCTTGTGTTGTATTT
GTGTGCTAATTTGTTCTCCCCCATCTCATACCTATCAGTC
ACAACCTTGGCTACACGATCTGTTCAATTACACTATCCCT
CTTGGCTCTCAGCAGGGTTACCTAGTGTAATATTGTTCAG
TTAATGTGTCCACTTCATCGGCGTATGGGATAATATGATG
GAAATATTGCATGTCAAAATGCATTTAAAACTGGACAATG
ATATCAAAATGTAAAGGTATCATTAGTATGAACATCCTTA
ATCTTTTAGTTGCAAAATAAAGTTAAAAATCATTAGATGC
CAGCAGGTAGAAGACAGCCCTACGGGAAGCACAGGACATG
ATGATCTCCAGCTGGGAAATGTCTGCCCAGTCTTGGTTTC
CGCAGTCATTCATAAAAGAGCTAGATTTTGTGAGTGGAGC
GCAAACGTCATTGCTTGTGGTGCCACCTGGTGGTAATATG
TAAGTTCTGCAGCTAGGACCAGGTGACCTGACTGTCGGAC
AGGCTTGAAGGATATGGACAGCAGATCTCAGGGAGGTATG
TACCCTCTCTAAAGGCAGGGAATACATACCTAAGACTCAG
CTCGGCTCTGCCAGCCACTGTATGAACTGAACATAGACCC
CCTCCTCCATTTTCACACTGCCACAGCATCTCACCCGCCT
CTCCTACCCTCACTGTGGTGAACTGACCTCTGATTACGAC
TTTGGAAGAACTGGCATATGGTGGCATCTGGAACAAATAG
GGCAGATGAAACCATTTTGGAGTCTCAGGCATTGGCTGCT
CTTCCCATGATGGCTCGTATTCTATTGGAGGGAAGCAGAA
TATGTTGGTGATCTCTAGGAGGAGACTGAGGCTTGGGGAA
AGGCCTGTTGGTGTAAACTGAAACTAATTCAGCCAGAGTG
GATGACAGTGAGGGGATGAGGGCAGAGTCCACTGAAAGAA
GCAGAACAGGAGCTGGGTTGGGGGCTTCCCTGGAGAAAAT
ACTGGTTCCCCTAGTCCAGTCAACATTCCCTGCAAGATCA
GCAGAGGTCATTGGGATTCTAGGCTGTTAAATTACTGCTG
CATATGTGTGGGGAACTCAGTGGAGGAAAGGAGAAAGGCA
GGATTCCAGAGAAATAAAGGATCAGGTCATAGAGTAATAA
GATTGGCCTGTAAGTGTGGCTGGGTAAATTAGTGTCTTTC
CTTTATTTCTCATGGGACAATTACATAGGATAGTTATGTC
CCTTTGCTTCCAATTTCCTCCATCTCAGAGCCTCTCCTCA
ATCTCAAGCCCCCATTCCCTTCATGCCCTGGGTAGGATGT
ACAATACAAAGAGAGCGCCTATCTTGTTCCTTACATCCAT
GTTGGGTAGAAAATTCTGTGGACCATGAAGTTAATTGACT
ACGAGGTTTCATATGGATCTCAATCATTATGTGGCTTATA
TGGCAACAGTGTCAGAGTCTAGGGGACTGTTACAGTTAGA
TGACTGTCCCAGTCTTCCCAAGTGGAAACATTTTCTGGGT
AGTCTGAGCCTCCAATCAGCAGAGGAACCTACCACTGTGG
ACATTCAGGGTGACTTTCTGGGTCTTCCCCCGGTCTGTGT
TCCTGCCTGCTCCACAGGCGTAGACTCCACTGTCACTTTC
GGTCAGCTGTGTTACCTCCACTAGGAACAGATTCTTGCGT
GGGTATTGCTTCAGAGTGACTCGGCCCTTGTATTCCGCCT
TGATAAAGTTGGTGGTAGATACCACAGTACCACATGTTCC
AGATCCAACCATCTCCCGGCACAGATATATCCTCACATGC
ATTTCAGGAAGTGGGCACTTGATGGTAACTGATCCACCCA
GCTCTCCCTCTACCTTTACCTCTGGGAGGATCCTCAGGGC
CCCTGATACTGCAGGGAGAAGAGATTAATGCAGAGGGAGC
CCCATCTCTACCTATATCCCAGCCCCATCCATTTCCCAGC
TCCAGCTCTCTCGCCAACCGTAGCCCAGGCCCCAGCCCAA
CCTCACATTCATCCCTAGATCCAGCCCTGTCCCCTTTATT
AGCCTTGCCTCAGCCTATCCTTAGCCATAGCCTTATCCTC
ATTTCTTTTTTCTTTTTCTTTTCTTTCTTTTCTTCTTTCT
TTCTTTTCTTTCCTTCTTTCTCTCTCTCTCTTTCTTTTCC
TTCCTTCCTTCCTTCCTTCCTTCCTTCCTTCCTTCCTTCC
TTCCTTCCTTCCTCTCTTTTTCTTTTCTTTTCCCCTCCCT
CCCTCCCTCTCCCTCTCTCTCTTTCTTCTCTCTCTCTCTC
TCTCTCTCTCTCCCTCCCTCCCTCCCTCTTATAGGATCTC
ACTCTGTCACCCAGGTGGGAGAGCAGTGGTGTGATCATGA
CTCACTACAGCCTCAACCTCCTGGGCTCAAGCAATCCTCC
CAACTCAGCCTCCCAAGTAGCAGGGACTACAGGTGCATGC
TGCCATGCTTGGCTAATTTTTGTCTTTTTTGTAGAGATGG
GGTTTTCATTATGTTGCCCAAGCTGGTCTCGAACTCATGG
CCTCAAGTGATCTGCCTGCCTCCGCCTCCCGAAGTGCTGG
GATTGAGCCACTGTGCCCGACCCTTATTCTCATTTCTACC
CTTAGTCTCAACTTCAGCCTCGTCCCATCCCCAACCCTAC
CCACAACCTCAGGCCAGCTCTATGTTCACCCCCAATCCTA
TGCCCTAGTGTTACCTTAATTTAACCCTCCGCTTTGGCCT
CACCACCGAACCCAAACCCATGAGGAGCCAGACACCAAAC
CCTTGAGATGATAATCAAAAGTATATCTCCCACTCCAAGG
AGACATAATATGCCTCAGGTGACCCCAAACAGCATATAGC
CCCCATGTGACCTCAGCATGATGCTGGCAGCATGGTGCGG
TTATGTTGCAACAGGTTTTCCTTTCCAGTTTGGTTTCGCT
CAGCCGCATCCATCCAGCCATTCATCTGCAGTTCTATTTA
TTAAATCATTCAACAAGCGTTTATTGAATGTCTTTCCTGT
GACAGTAAACCAGCCGGCATCCCTCCCTCAGGAACAAATC
ATTTAGTGAGTGATACCAATCAATGGCCAGTGAGCAGTGT
AATACATCCCATGAGAGAGATTGCATGGGGTTCCCTGGAA
GGAGCGAACCCGGGCACCTGATGTAGGCTGTTGCAGGGGG
TGGTGTGGTTGGAGGAAGGCTTTCTGGAATAAGTGATGTC
TGAGTTGTGACCTGAAGGAATGGGTATGGAGGGCAACTGA
GAGAGTGACGATGTTCATCATGGAGGCAGGGGACATAGGA
GGGGAGTTGAGGGTGTGTGTGCATGTGTGCATAGGTGTGC
ACACACTGTATGTGTGCTGGGGAGGGATAAAAGATGTGGT
TCATGAGTCCCTGACATCATAAAGTTTATGCTTTGAGTGA
CAGAGGTCAGGTCTAATGCACTTGAGTCAGCTGCAGAAGA
GGGTAAGGCCATGCCTGAGTAATTGCCAACTAAGTGGATC
CCATAAGTGTCTGCATATTTCTGGGAAGAAAGTTCATAGG
GTAAAGCGTGTGTGTGTGTGGTGAGGTGGGGCTGGAAGGC
TGAAGTGGAAGAGAAGAGAGTCTTCCAAACAGCCAAAACA
GTCCCCTAAAAGGCCGGGATATGAGAGAGAACATAGCATG
TCCATGGGCGGAGAGAAGTTTGCAAACATACTGAGATTTA
TCACAGGGCATGCATTAAGAAGAGCACTAGGGAGTTTAGT
CAAATGAGAGTCAGGGAAAGCTTAGGAAACAGGTGGGGAT
TGAGACTTTGGGATAAAGACATTCTGGGCAAAGGGAAGAA
TTCTGACAATGGTAAAGAGGTAAAAACAATCATGGGAGCA
GAAAAGGGGGTTGGGGAGGGTGGGGAGGGTTAGAGAGGGA
GGATGTACGGGAACATGTTGAGATCTAAAAGTGTAGCTGA
CATAAACGTGGTAAAGACTACAGAAGAGGGTAAGGCCATG
TCTGATTAATTGCCAACTAAGGCAGATGAACCAGCCAAAA
ACATGAACTCTGACATGGAAACCCTCACATGAAAAACCCA
GCACAGCTTTAAACCCACTGGAAATCGAGTCATGAGGTAG
CCTCACAACTAGACATTGCAATGGAAAGGTGACCTGTCAC
AAAGTGTCAATCAACAGACAAAGATACAATCAAAGGGAGG
TATGGAGGAATCACCTTGTGCTTCCAGACAGTCCCCACCT
GTGTGGGAAGCTGAACGCCGAGGGTGGAAGCACGTGAAAG
TGTTTGAATGAGACTAACCCAGCCAGGAAGGAGGTGTGAA
TGCCACTTTCCCAAGAGCAAGATGGTACAAAATGGGCAGG
GGGAAGATAGCAGAAATGGGGTCATCACCTATGTAGCAAC
CTCCAGCAGCCTCAGGCTACCCAGGGTTGAGCTTTCGGTA
AATCTCTGGCTTGCCTGTTCAGCTCCTTGTGCAGACCCTG
GATGGATGAAGTGCAAGGAAAGCTACTGGCTATGCTGAGC
TCTGGTCCACAAGGAAGCAGTAGCTGGTGATGTGAAAATG
ACCAGACCCCAAGAAAAAGAAACTAGTTCTCCTCAAGTTC
ATGGTAGCTTCTAACCTATTCCCAAGACTTAGTAAAGCAG
ATTTTGAAAACAGAAAAGACAGATATAAGCTACTGGTTTA
GGCATCTAAAGTAGCACAGTGTGCATGAGACTCATCTGAG
GAGAATGGCTACAAGGCAGATGACCTGATCCTGTGCTTAG
GAATGGTGATTACATCTATCTGTGGCATGGTCTAGAAACA
TATGTTTTTCAACAAGTGTCCCAGGTGCCCTTGCATTTCT
GCAATCCTGGGCTATAGAACATTTACAAATGATTCCGGGG
AAGAAAAGGAGGAATTGGAGAAGGCTTCGAAAGGAACTAA
CCTGTTCAATAGTAATATTTTTGAGAGGCTGCTAAGTGAC
ATTAATCTCTAAATTGGTGACTTGATTTTCAGTGCTTATG
ATAGGGAAGAGGGAGATATGTGGCTTAAAGAATCACTCTC
AATATATAAGTGGATGTAAATACATGATTGGAAAATGGGA
AAACATTTTCACCATACAAAATAAGGTCAAGGTTCATAGG
TCCTTGGTGGCTGGGGAGCTCTGGAGAGGGACTCTGGCAT
CCACTTAGGGGTAATTTTCCAGTGGAAGTGCAAATGAGGA
CCTAGTCAACTCAAATCAGAGCAGATCTCAGGAAGAGGAG
AATTGGCCTGTGATTTTTATGTTTATCAAAAGGGGCATGG
ATTTTTTTTAAAGGATGAGAAACATCCCACTCAGCATCTT
ATTTCCAAATACAGTAGCCTGGGTGTGTCTAGGCCTGCAG
CCTGTCACAACGAATGAAGTATCCATCTCCTTTCAAAGGC
CAGCCCCTCCACCTGTATCCTGAGTCCATCATTTGCATCT
GTTTTAGTTCTGCTTGTCTGCAATGATCCTGTTTCTTTCT
CTGGCTATTGGAGAAGAATGGCCTTCTCATCTAGCATTGC
CATAGCTTACACACATGTCCTGCTATTGCCCATCTTTTCT
TCTTCTTCTTTTTTTAAGCCAGGGTCTTTCTCTGTCGCCC
AGGCTGGAGTGCAGTGGTGCAATCTTGGCTCACTGCAGTC
TCCACTTCCTGGGCTCAATTGAGGCTCCCACTTCAGCCTC
CTGAGTAGATGGATGGGATTACAGGCGCCTGCCACCACGC
ATGGCTAATTTTTTTTGGTAGAGATGGGCTTTCACCATGT
TGCCCAGGCTGGTCTTGAATCCCAGCTCAAATGATCCACC
CACCTCGGCCTCCCAAAGTGTTGGGATTGCAGGCATGAGC
CTCCATGCCTGGCTTTGCCCATCTTTAAAAACTCCTCAGT
TGACCTTTGCCTCCCCTTCACCTGCCAACACACCTCTTTA
TTCTCTTTCTCAAACCAGTCATCAAATTTGCTAAATCAGA
TTCACTTCCATACCTCCCAATTTCTCTTCAATCCACTCCT
ATCAGAATTTCGTGTCCAGTGCTCCACTGAAACTGCTCTT
GTCAAGTCACTGAAATTCTCCTGTTGCCACATGTAATGGT
CGCCTCTTTGTCTTCATTTCCCCTCATCCTCTCAGCAGCC
GTTGACAGAATGGAGCTGGCCCATCTTGAAACACACCCTT
GGTGTGGCTTCACCAGTGCACACCCTCAGTGGTGGCTCCC
TGTCAGCCTGTGTTCTTCCTCTCCTTCTCTCCCACCTCTC
CATGCTGGGCTTGCCCAGGGCCTGTGCCTCGCACCTGTTC
TTTTCTCTGTCCTCCCTCCCTCTCTGCCTTCACTCGCTCA
TTGACTCCCATGGCTTTTATAGCTAATGCTATAGATTCCA
TCAAAACATGATCTCCAGTTTTACCTCTGAGCTCCAGACT
TGCCTTTGACATCTCCACTCGGACCCTACTTGAATGTGTA
AGATATATGCCAAACTTAGGACAGCCAAGAAAGAACTGAT
TTCTCTTCCAAAACCTTCACATACTCTTCCAATGATCCCA
TCATCCACCCAACTGCTGAAGCCTAGAACTCATCTTCATG
TCAAAGAATAAAGAATAAATTTTAAGTGTATGTGTGTGTG
TGTGTGTGTGTGTGCGTGTGTGTGTGTGTGTGTGTGTGTG
TGTGTGTGTGTGTGTGTGTGTGTGTGTGTGTGTGTGTGTG
TGTGTGTGTGTGTGTGTGTGTGTGTGTGTGTGTGTGTGTG
TGTGTGGGTGTGTGTGTGTGTGTGTGTGTGTGTGTGTGTG
TGTGTGTGTGTGTGTGTGTGTGTGTGTGTGTGTGTGTGTG
TGTGTGTGTGTGTGTGTGTGTGTGTGTGTGTGTGTGTGTG
TGTGTGTGTGTGTGTGTGTGTGTGTGTGTGTGTGTGTGTG
TGTGTGTGTGTGTGTGTGTGTGTGTGTGTGTGTGTGTGTG
TGTGTGTGTGTGTGTGTGTGTGTGTGTGTGTGTGTGTGTG
TGTGTGTGTGTGTGTGTGTGTGTGTGTGTGTGTGTGTGTG
TGTGTGTGTGTGTGTGTGTGTGTGTGTGTGTGTGTGTGTG
TGTGTGTGTGTGTGTGTGTGTGTGTGTGTGTGTGTGTGTG
TGTGTGTGTGTGTGTGTGTGTGTGTGTGTGTGTGTGTGTG
TGTGTAGGCTGAAGCAGGCTGATCACTTGAGTCCAGGAGT
TTGAGACCAGCCTGGGCAACATGGTGAGACCCTATCTCTA
TTAAAAATACAAAAATTAGCCAGGAGTGGTGGCATGTGCC
TGTAGTCCCAGTTACTCAGGAGGCTGAGGTGGGAGGATCA
CTTGAGTCTGGGAAGCTGAGGTTACAGTGAGCCGTGATTG
CACCACTGCATTCCAGCCTGGGTGACAGGAGTGAGATCCT
GTCTCAAAAAAAGTGAGGTTGGGTGTGGGCTTGGGGTATG
TGCATCCCCCTGGCCTGCGAACTCCTCACCCTGTGGGCGT
GGGCATGGGCATGGGCATGACTGGAGGAGGGTGGGGCCCA
TAGTGGGATCCCTTTTGGCCCACCTAGAATGGGGGTATTT
CTCAAGACAGACTGAAGTGGTGCAATTTGAGGATCCTTCA
TGTCTTTAGGTCTTCCACTCCCCACCAAATTCCCTCTTCC
TCCTCAGGCCTAAGTTTAGTTAACCATCCACCATACCCTC
CTATGTCCTACGGCCTCTCACAGTGTTTGATATTTCATGT
AAACTCCATTCCACTGGACTTTTAGAGATTTTCAATCTTC
AGCTCCACAAATACCTGAGTTTCTTTCATACTCGAGACAT
CACAAAGAAAGCAAACATCAATAGGAAGCCATTTCAACCC
ACAAGGAACTTGTCACTGAATAAACCAAATTAAGATGGAC
ACACATTAAACATAATACAAGGCAGCTATTAGGCTCAGAA
GAGAGGCCTCAGGAATGTCTACAAGAAGGAGGTGAAGTTT
GAGATGAACTTTGAAGAACCCATAAAAAGTGAAGGTGGCC
AGGCGTGGTGGCTCAAGCCTATAATCCCAGCACACTGGGA
GATCCAGATGGGTGGATCATCTGAGGTCAGGAGTTCAAGA
CCAACCTGGCCAACATGGCAAAACCCCATCTCTACTAAAA
ATACAAAATTTAGCCAGGCACGATGGCGCACACCTGTAAT
CCAGCTACTTGGGAAGCTGAGGCAGGAGAATCGCTTGAAC
CCAGGAGGCGGAGGTTGCAGTGTGACGAGATCATGCCACT
GCACTCCAGCTGGGGCGACAGAGAGAGACTCTGTCTCAAA
AAAAAAAAAAAAAAAAAAAAAAAAAAAAAAGGTGAAGGTG
AGAGAAAGGGTGTTCCTGGCAGAAGGCACAGCATGGGCAA
GGGCATGGTGGCAGGAGTGTATGGCTTGTGTTCAAGGGGG
AGTCCTGTTGGCCGGAGGTTAGGAAAGTGTTGGGGAGTGT
GGTAGGCTCAGAGTATGAAAGAGGGGTACAGGGAGGAGTG
TACATTGACTTCAGTAGGCAGTAGAAGTCATTAGAGGTTC
TTGGGAGAGGTAATCCTGTGATTAGAAGTCAAGTTAAGGA
AAATTAATCTGGTGCTGCAGGCATCCTGAGTTAGAAGAAG
GGGGAAAGATAGTTAAGAGGGGATTGTGTGTTCTTTTCCT
GTTCATTTCCTCTGTTACCTTCCTAGTATCAATTGCTGCT
GCTTCTTATCCCAGTAGATATGGATCTAGAAACTGCATGA
TTTGGCCATTGATTGGATCAAGGTCTGAATGAGGATAAAT
GGGAAGAGGTGGTAATTAGCCATTCTGGCATTTTGTGACT
GATGATCGGAGATACTTCAGACAGGTGAAATAGCTGGTTC
GGATGGTGATCAATGAGGAGTTTGAGGTAAGGTTAGGTGG
GCTACATTTCAAATCTCAGTGGAATATTGAAGTAGGGGTT
GCCCAGGAGACAGCTGTAAATTGAGATATGGAATTCAGGA
AATAGATTAGAGCTACTGAATGGATTACAGAGTTTTCATT
TAGGGTTGAAAGTTGGAAATTTAGGACTGAAAAAGATCTA
TAGAAAGAGCATAGAGGTAAGAAGAAAGAAATACGGAGAC
ACTTGCTTCAAGATCCCATAATAATAGGCAATACGTTTAA
GAGAGATGACACCTTCAACTCTTAAGAGTTAACACCTGGC
TGGGCACAGTGGCTCACACCTGTAATCCCAGAGCTTTGTG
AAGCTGAGCCAAGAGGATCACTTAAGGCTACAAGTTCAAG
ACCATCCTGGGCAACACAGCAAGACCCCAACTCTACAAAA
AAATTAAAAATTAGCTAGGCATGATGGCATGCACTTGTAG
TCCTAGCTACTAGAGAGTCTGGGGTGACAGGATCACTCGA
GCCCAGGAGTATGAGACTGCAGTGAGCTGTGATCACACCA
CTGCACTCCAGCCTGGGTGACAGAGTTAACACCTGACTGA
AACAGGAGAGTGTCTGGAGTGGAGAAAGGAGCATTAGCAG
AGCCCTGGGAATGAGTGAGGAGGGCATCCAACACCTCACG
TGGTCTCCATTCTTGTCCTGCCCTAGGTGTTGGTTTGCAA
CTGAATCCATCCAGAAACATCAGAGCTAGAGCTACCAGGC
AACTCTTCTACTTGTGGCCAATTCAAACCTCATTCAGAGG
TCTGAAGTGTTTCCCCATAGTACTTACCTGGCAGGAAGTA
AAGTGACCAAAGCCAGAGGTCCATTGTTCCTTCTAGAGTG
CAAGATTCACCCCTAGAGAGGGGGATGGAGACACGCTGCT
TACTCAGGAAGCCTTCACAATCTGGAGCTAGAAAGAGATT
TCTAGCCCCACGAGGAAGAAAGCTTCACGATGAGGAAATG
ACAACCTCCCTTGTTTGCTAACTAGTCTTAGGCTAAAAAG
AGAGTGCTGACAAACCGCAGAGGAAGTCAGGAGCTGAGAA
AACATGTTATGTGGAGTAAGAAAGGGTCACCCCGCTCAAA
AGGCATCTAGGAAGTTCCTCCAGACTATTAGCAGCGACCA
GGCCTGATATTCCTTTGTCTTGGTGCTTTTTCTTAGCAGG
GCCTCCCGTGCTTCCCTTATACTCATTGGTTTCCGAGCTG
GGGTCATTTGCTTTCCTTTGGCCTTCAGGATAAAAGAGCC
TTATCACCAATTTTCCCCACCTGAGAAAGGCTATATGGGC
AGATGTTTGGGCCTGAAGTCAGAAGATGCTGACTGTAGTC
CTTACCAGTCACCAGTTAACTCATCTTTACAAACGTTTTT
GAGCACCTACTATGTGGGGATACTAACTATGGACTTTGAG
CAATCCATTACTTTTCTCTGAGCCTCAATTTCTTCAATCT
AGGAAATAAATGAAGCTGGGACTAGATGGTCCCTGGCATT
CCCTCCTGCAGAATAGTTCCTAGGGACTTTATCATAGCTC
CGCAGCACCTCAGCCATCCCTCACCCTTCATCTCCCCCAA
CTGTCCCCACAAGGTGCTGCCCTGTGGCAAGAGCTCAGGC
CTCTGTCCAGTGACCACCAAGGCAATGCAAGAACTGGGCT
GTGACAGGTCTTCCAGCCACCTTGCCTGAAGTCACGGCAG
CCTGGTAGAGCCCTCCTTCAGGACCCCAAGGGCCCAAGGG
TAAGGCCCATGACTGATGGAGAGAGATGCTGAGGCCACAG
GGCATCTTGGGAAGAGTTTTGGATGCAAGTCAGAAGACTT
CAGGTCTTGTCCTGCCTTCGCACTTTCTAGCTTTGGGCAA
ATTTCCCTGGGCCTCGGTTTTTTCCTTGATAAAGTAGGGA
TTGCCCCTGCCCTGCCCACCTCACATGGCTTTTCTGAGGC
CCAGCAGAACTCACAGGCATGCAAGTGCTTTAAGAAGCCT
TCACTGTGAGCTGCGCAGGGGTGTTACTTATAAGGGCATT
CCAGGGCTCTGTTTCTGGAAGTTTCATCCCTGGAGGTCAG
TTCCCAGGGCCCTACCTCAGGTGCAAGGACCTCTTGTGCC
CCTGGAGGATCCAGGTTATTCTCATACTGTTTCTGGGGAG
GGTGTGACTGACAGAGCCGATTCCACGGTGGTCATGTAAG
CCACTCCCTGCTCGCCCCCACACAGCAGACTTGTCACATG
TTCTCCAAAACAACAACATCCGCAGTGGAAGTTGAATGTG
AGACTCAGAGCAGGTGCAGAGGAAGTGTGTGGGGGGGTGG
GCAGCATGCCCTGCCCCATACCTATCTGAGTCTCCCCTGG
CCCAGAGCAGCTGTGGTTGTGATGCCCTCCAGCCCCGAAA
TGGGCCAAGATGGCAGAGGGCAGCCTCAGGCCTCTGCTTA
GTGAGTGCCAGAGCTCCGAGCTGGGATCAGCCCCACTCTG
CCCTACTTAGTGGGCTCTTCCCAATGCCCCAGAGCTGTCA
CACAGCTGGGCTTCACCCTGCACTGGGCTTGAGGCCTGGG
GCTGTCTTGGAGAGACAGAGAAGGAGAATATGAGTGAATG
GACGTGATGTGTGTGGGGGCAAGAGTGTGTGAGTATGAAT
ATATGTGTGAATGTGTGAGTGTGTGATGTGTGTTGTATGA
CTCTGATGTTTGAGCGTGTGAAGTATGGGTGGTGTGTGAC
TGAGGTGCAGTGTGTGAGGGTGCAATGTGTGTTGTGTGGT
ACATGTGTGTGGTGTGTGTGTGGTGTGTGGCTATAGTGTG
TGTGTAGTGAGTGTGTGAACATGTAGTGGGTGGCTAAGAG
TGTGAGTGTATTATGTGTAGCGTGTGTGAATGTTTGATGT
GTGGCAGTAAGTGTGTGATGTGTGTAGTGTGTGTGAATGT
GTGGTGTGTGGCTATGAGTGTGTGAATGTGTTATGTGTAG
CTATGAGTGTGTGAGTGTGCCCTGTGCATAGTATGTGCGT
GTGTGAATGTGTGGTATGTGGCTATGAGTATGTGAGTGTT
AGTGCTGTGTGCTGTGTGTGAGTGTGAATGTGGTGTGTGG
CTATGTGAGTGTGTGCCATGTGGAGTGTGTGTGTGTGTGA
ATGTGATACATCAGCAAAACTCACTAATGTCCCCATATTT
AGGACAAAGATTTTTGGCTCTAGTGTGGCTATGAGTACGA
GTGTGCACTGTGTGTTGTATGTAAGTGTGTGAATGTGTGG
TGTGTGGTTATGAGTGTGTAAGTGTGAATGTGTGGTGTGT
GGCTATGAGTGTGTGTGAATGTGTGGTGTGTGGCTATAAG
TGTGTGTGTGTTCTGTGGAGTGAGTGTGTGGTGTGTGGTT
ATGTGTATGTAAACGTGTGGTGTGTTGTGTGTGTGTGGTG
TGTGTCCATGAGTGTGTGTGTGCTCTGTGTAGTGTGTGAG
TGTGTGGTGTGTGTCCATGAGTGTGTGTGTGCACTGTGTA
GTGTGTGTGGTGTCTGGTTGTGTGTGTGGTATGTGGCTAT
GAGTGTGTGTGTGTGTGTGCACTGTCTAGTGTGTGGTGTC
TGGTTATGTGTGTGTGAGTGTGTGGTGTGTGGCTGTGCTG
AGGCTGGGGCCTGCCAGGCACGGCGGAAGGTGTGTGGGAT
GGGAGTGGGCAGGAGCTTTTGCATCATGTGTGGCCGAAGT
GAAACCTTGAAAACATCCCGTTAGGTTGTTAAGACTAAGA
GTTAGGGGTTTGAGGACCGCTGGGCAGGAACTGAATGTTT
GGAGTTTGAGGGGATTAAAACCCCCAGAACTGGACCTGTT
CCATCTACCTTCAGCTGCTGCCCTTGAGTCATGGGGATTG
GGGCCCAAGGAAAGACTGACCGCTGGTGAAATTGTGAAGT
TTACATTTCTTACATCCTTATTTTCTCCTCTTTTTTTTTC
TCGTCTAAACTCAATTTCTCCTTTCTGACTCACAGGGCTG
CCATGGTGCCCTGGCACTCCTACTCCCAGGGGAGCATCTG
CCAGGCTGGAGCACACCATGGGGCAAGGGAGTCAATGGCC
CAACACCCTCTAGAGGCCAGAAGGGGTGAACCTGATGGAA
GACATTCACAGCCCCCCAACAGCGGGTGGAGGGAATAAAT
AATGCCTCACTGGAAAGTGTAAGTCCTTGAGGTGTGTTCA
TTCACTCTCTATGATGACCTTTTAGCTTAGGCTCTGCCAT
CCTCCCTGTGTTACAGATGGGCTAAGAAGAACGTTTCTCA
TAAGGCCGTTGTGAGGATCACATGAGGTAAGTGTTACAAG
GGACTCAACACACAGCCTGCAATGTGGTCAGAGTGCAGTG
GAGATTAGCCACCGCCACTGGGGGGAGGTTGTTGTCATGG
GTTCTGCTTGGTTATTGCATTTCTCTGCTTTAATCTCCAC
ATGGCTGGGTTAGAAGGGCCATTTCCAGGGCCTTCCCAAA
CTGAGGGCCTCCATCCTCAGGTGGTCCTCTCCCTGACCCA
ATGCTGTTCTCTGCAATGACAGATCACAAGAATCTCCTTG
TCTGGTGGACTCACCAAGAACAAGCCCCCGCCCCACGTAG
AGCTACCTGACTCAGGCACCCTGTAGTCCCGTCCTTCCGA
GCACCAAAGGATCCCAGGCTTGCCTGTCCCAAAGTGAGCC
ACTTCACAGCAGTAGGGCCTTGGAGCATTTACCTTTACAA
CAATAAGCCCATTTGTGAGTCTCACTTTGTCCCCAGGCTG
GAGTGCAGTGGCGCGATCTGGGCTCACTGCAACCTCTGCC
TCCTGGGTTCAGGTGATTCTCGTGCCCCAGACTCCCAAGT
AGCTGGGATTACAGGCGCCCACCACCACGCCCAGCTAATT
TTTGTATTTTTAGTAGAGACGGGGTTTCTCCATGTTGGCC
AGGATGGTCTTGATCTCCTGACCTTGTGATCTGCCTGCCT
CGGCCTCCCAAAGTGCTAGTGCTGGGATTGCAGGTGTGAG
CCACCGCACCCAGCCATGTGACTTTTTGAAGATAATAAAT
GGTAGGATTTTGGTGACTAAGATTTCTTTCCTGACTAGGG
CCATATTCCTATTGGAGTTCTGAGGTTAAAACTCCAAACA
CGCAGGACTTTTGGTTCAACTTCAATGTGACTTAACAGCG
ACAACCTGGATTTTAGAATATTCATGTCCCTGTATCTAGG
CCAAAGATTTTTGGCTCTAGGGAGAGTGGCTTGGCTGCCC
TTTTGAGAATCAGCCTTGGAAGAGAAACTCCAGAGCTGCT
TGGCTCCTATACTGATGATCCTCTCTCCATGCCTGCCTTG
CTCCACAACCTGCTGGGACCTTTGGTCTCAGTCTCACAGC
CTGCCTCTCAGCGTGTCCACTGTCCACTTAGACATGTAGC
CTTTTTGAGATGATCTCTTATTTTTTGTTGCACAGACTCC
TTAGTAGAGATAATTATTTTAGGAAAGCTGGGAGGGATGG
GGTGGGAAACTACTTGTTTCTCTGCCTGGGGGGCCAGTTT
CATAGACCATAGCACAGTCAGTTCCTCTAGCTGCTGTTTA
ATGTTCTTAGGAGAGATGTTCTGTCTTGAGTTTTGGAAAG
GTCTAAATCAGAGATCTATTTTTGAGCTTTACAAAACAAA
ATCAGTTGCTAGAAACAAATTCCTGGCTGCGTGCACTGGC
TCACGCCTGTAGTTCCCATGCTTTGGGAGGCAGAGGTGGA
AGGATTGCTTGAGGCCAGGAGTTCCAGACCAGCCTGAGCA
ACAAACAAGACCCTGTCTCTACAAAAACAAAACAAAACAA
AACAAAAATAATTCCTAACCACTCTTGGGCCTTAATAATG
CCCAGCAGTGGTTGAGCATTAATAATAGTTGGGCCTTAAT
AATAGTCCTATCTTTACATATTGGACTTTAAAAAATAATA
AACATGAAGATAATTCAAGAACTTGGGGAAGATTTCCTTG
TCATCAAATGTTTAAATAGTTCCTTGAATGCTCGGGGCCA
CTGACCGTTGCTAATTGGTTTATCATCATCAATCTTGCAG
TTTATTGTCACTCCCCTGTACTAAGATGAATCATATCTTC
TCCAAACTCATGTCCACCAGAACCTATGAACCAGCTTCCT
TATTTAAAAGGGTTTCTCATGCTACACGAGGAGCAGATGG
ACTTTGGGCTGTATTGACAATATCACTTAGGAATAATATA
AGATCGCCTTTGGCTTTAGCGACATTTCTTGACCTTTGCT
TCAAAGGACTGGGATAGGCTACACGAGCTCAGGACTGGCT
CGCTGGTTATTGGCATTCATACAGAAGTTGCACCTTAGTC
CTCTACCATAAACATGGCCCTTTGGTGAGTCAGAGAACAG
CTTCCTGAAAGGGTAAGACAGTGGTAGGTTCTGACACACC
TTGTCATTTTGATCCTCCTGGAACGATTTGCTATCATTCC
AGAAGCTACGCATCCCCATCACAGAAGACAGAAATAAACA
TTTCTGATTCCCCTTCTTCTGGCTGGATAGAAGCCCAAGG
CTCTGACCCAGGTTAGGGTCTGGGAACTGAGACTGAGTAT
TGCAGTTAGTGGGGCTGGAGGGGAGACCAAAAGAGGACTG
AAGTCTGAGTCCCAGGAAAGTGTAGACTTGGCAAGCTCAT
AGCATCCACAGCATTATGTTTAAGGCCTGGGTGGAAGCAA
AGGTTCACATCAGGCAGAATGGCAGACTAGGGAGAACTCT
CTTGCGGAGAGAACTCTCCACACACAGAGGCCCTGTGGAA
GAGTCTAGGGATGAGATGGGGGGCTAGCTGCCAACAGACA
GCTTGGGCAGTCCTTATAGGATATGGCATGGTTTCGCACC
AGAACTTAGGAATGATCTTGACAGACAAGGGGGTCCCGGG
GTGCCTAAAAGCGGGACCAAAGCAAAAGGCAGCCAGATGC
AGTGGCTCGTGTCTGTGATCCCAGAACTTTGGGAGGCAGA
GGTGAGAGGATCAATTGAGCCCATGAATTCAAGACCTGCA
TGGGCAACATGGCGAAATTCTGTCTCTACAAAAAAATACA
AAAAGTTAGCCAGTGTGGTGGTGGATGCCTGCAGCCCCAG
CTACTCTGGAGGCTGAGGTGGGAGGATCACTTGAAACCAG
GAGGTAGAGGCTGCAGTGAGCCATGATTGCACCACTGCAC
TCCAGCCTGGGCAACAGAGTGCCCTGTCTTAAAAAAGAAA
AAGAAAATGAAAAGAAAGCCCTGAAAGGGCTGTCTGAGAG
ACAGAAGGTATTGGGGACAAATACAGTCTGAGCCTCATTG
GTGGCAATCACAGTCTTTAATTATTAATTGTCATATTTCT
GATTTGTTAGCCAGTGCCAGCTTGTAGGCTGGTTGAAGTA
CAGAACTCAGAGGGAAAAAGAAATTAATGTTAGCTTTCTG
GAGAGCAGCCCCTCTCTGACACCATCAAACACTTCTTTGT
TTCCCTTCAACTTGGAACTCTTCAAACACCAGGGGTTGTG
AGGGTTTGGCCATTCTTTTATCTTAGGTCCATGTGAGTGA
CAGAAATGGTGGGGCCTGGGAAAGATCTCCCTCCTTTATA
TTTTCTCTTCTCCCTCCTCCTCCTTACAGAGGGGCAGGGG
CTCTTGTAGAGATCCCTGGCCCAGGGCAGCATGGAAATCT
AGTTTATCTCACTGGGGCCTTTGAGAAAAATGCTTCAGGG
GTGGTATGATGGTTCATGCCTGTAATCCCAGCACTTTGAG
AGGCTAAAGTGGGTGGATCACTTGAGGCCAGGAGTTCGAG
ACCAGTCTGGTGAATATGGTGAAACCCTGTCTCTACAAAA
AAAAAAAAAAAAAAAAGCCAGGCGTGGTGGCCCACATCTG
TAGTCCCAGCTACTTGGGAGATTGAGGCACGAGAATCACT
TGAACCTGGAAGGCAGAGGTTTCAGTGAGCCGAGATTGTG
TCACTGCATTCCAGTCTGGGTGACACAGTGAGGCTATGTC
TCAAAAAAAAAAAAAAAAAAAGCCAGGCGTGGTGGCCCAC
ATCTGTAGTCCCAACTACTTGGGGAGGCAGAGGTGAGAGG
ATCAATTGAGCCCATGAATTCAAGACCTGCATGGGCAACA
TGGCGAAATTCTGTCTCTACAAAAAAATACAAAAAGTTAG
CCAGTGTGGTGGTGGATGCCTGCAGCCCCAGCTACTCTGG
AGGCTGAGGTGGGAGGATCACTTGAAACCAGGAGGTAGAG
GCTGCAGTGAGCCATGATTGCACCACTGCACTCCAGCCTG
GGCAACAGAGTGCCCTGTCTTAAAAAAGAAAAAGAAAATG
AAAAGAAAGCCCTGAAAGGGCTGTCTGAGAGACAGAAGGT
ATTGGGGACAAATACAGTCTGAGCCTCATTGGTGGCAATC
ACAGTCTTTAATTATTAATTGTCATATTTCTGATTTGTTA
GCCAGTGCCAGCTTGTAGGCTGGTTGAAGTACAGAACTCA
GAGGGAAAAAGAAATTAATGTTAGCTTTCTGGAGAGCAGC
CCCTCTCTGACACCATCAAACACTTCTTTGTTTCCCTTCA
ACTTGGAACTCTTCAAACACCAGGGGTTGTGAGGGTTTGG
CCATTCTTTTATCTTAGGTCCATGTGAGTGACAGAAATGG
TGGGGCCTGGGAAAGATCTCCCTCCTTTATATTTTCTCTT
CTCCCTCCTCCTCCTTACAGAGGGGCAGGGGCTCTTGTAG
AGAGATCCCTGGCCCAGGGCAGAAGACGCCAAATCTAGTT
TATCTCACTGGGGGCCTTTGAGAAAAATGCTTCAGGGCCG
GGCGCAGTGGTTCATGCCTGTAATCCCAGCACTTTGAGAG
GCTAAAGTGGGTGGATCACTTGAGGCCAGGAGTTCGAGAC
CAGTCTGGTGAATATGGTGAAACCCTGTCTCTACAAAAAA
AAAAAAAAAAAAAAGCCAGGCGTGGTGGCCCACATCTGTA
GTCCCAGCTACTTGGGAGATTGAGGCACGAGAATCACTTG
AACCTGGAAGGCAGAGGTTTCAGTGAGCCGAGATTGTGTC
ACTGCATTCCAGTCTGGGTGACACAGTGAGGCTATGTCTC
AAAAAAAAAAAAAAAAAAAAAAAAAAAAAAGCCAGGCGTG
GTGGCAGGTGCCTGTAGTCCCAACTACTTGGGAGGCTGAG
GCAGGAGAATGGTGTCAACCCGAGAGGCGGAGATTACAGT
GAGCTGAGATCGTGCCACTGCACTCCAGCCTGGGCGACAG
AGCGCCCTGTCTCAAAAAAAAAAAAAAAGCCAGGCGTGGT
GGCAGGTGCCTGTAGTCCCAACTACTTGGGAGGCTGAGGC
AGGAGAATGGTGTCAACCCGAGGAGATTACAGTGAGCTGA
GATCGTGCCACTGCACTCCAGCCTGGGCGACAGAGCGAAA
CTCCATCTCAAAAAAAAAAAAAAAAAGAAAAATGCTTCAC
TCTTCCAAACCCTAATTTTCTCATGTGTGAAATGGTAAGA
ATGTGGGTTTATAATTACCTGTATGTACGCTCATCATACA
CGACCCCTGAGGCTTTAGGACTCGAGAAATTTTATGACCT
CTCCCAACAGGGGCAGAGGTGAGCACACCTCGTGAAAAGT
TAAGACTCAGTGAGTATAAATACGCCAAGAGGAGCTGTGG
CTTCTTTCGCTGGTGTCCTCAGAAAGGCTGTGAGCGGTGT
TGGTGGCATACCTGTCACAGCATCTAGCAGAGCACCTGAA
TTCTAGTATGTATTCAAATACGTCTTTTGATGGAAGGAAA
GAAGAAGAGAGAAAGGACGGGAGGGAGGGATGAAGTGGAG
GGAAAAATTCTGTTGACATCCCATGGTAAGGGTGCAGAGG
GGCATTACACATCTCTCCTTTCTGCAATCAGCTCTCCCAC
CCCTGTCCCTCTTCCTTCAAGGGACCTGTGAGGACTTCCA
TTCTTCTCCATACCTGAGGTTCTCTCAACAGAAAGAAGTT
GCAAGTGGGAGCCCCTCACGCCACCCTCATCCCCAATAGG
AACAATTAGGCCAGGCTTTGATGTCACTGAGTAGGGGACC
AGCACACCTCTGAGGACAGTAGGAAAAACCTAGGCAGGTG
TTAGAGCAGGCAATGGGGTCCCCAGGAGCTGAGGGCCCCC
AGGATCGACATGATTCTGAAGGTGATTGTCATGGGTGCAG
GAGGCAGGCGGCGACACCATCTAGGCTTCCTGGTGGCCTT
CCTGAGCCTCGGTGGCCATAGTGCTGGACTGGAGCAAGAA
GTCTTTGTAGGCCATCTCGGCTTCCTCCTTAGATGACTAA
GGTGCAAGAGGAGAGGCGTCAGTGTTGGGGGCACTGGCTC
AGTGGGTGGAGTTGGGGGAGGGGAGGTACTCAATGTCCTG
AATTCATGATCTTGGTCCAAGCAACACAAGCTTGTGGGGC
CCACTGTTCTCATCCCAGCCCCCGTGTTCACCAAACAGGA
CGCATTTTGAGAAATGGAAAGTTGCAGCCTCTAAAAATAT
CTCCTTCTGTCTCACTACCTCCTTCTGACACGTGGAGTGG
AACCGCCTCTGTTGCCTGGGCCTGTCCCCGGAAGCTGCCC
ACACAGTCCATGGGCAAGGTGGCCTAGGCTGGTGTCAACC
ATGGTGGTGTATGTTTTTCTTTCTCTACCAGCCCAGAGAG
GTAGCTTTTTGGCACCACAGAGTTAAAGGGGAAGGCTGTC
TCCAGGAATAACTTGTTCTAACTTTGCTAAATGCCAGAGA
TGTTTCAAGAAAAAGTAGATATGATAAAAACAACAACAAC
AACAAAAACTATCACCTCGGGATTAGAGGCACGAGATGTT
ATTTTTCTGGGTCCCCTGAGTCCTAGGGAAGATTGCGGGG
ATGGTATGTGGCACCCAAAGGCAGGAGTTGCCTCTGCTGG
GGCTTCAAGAGAAGTGAGCAGGGGCTTCTAGCCTCAAACT
GCCCACAGCAAGCAAATGTCTCCTAGGACCAGGCAAAAAG
CTGGTCCTGAGCAAATCCTTAAGGGAGGATGGGTGGCCTG
AGGTCCTTGGGTCCCCCAACCCAGGAAGAGCATCCATTTA
ATTACCAGGATTTGGCATTGGGGCTTCCCATCTTTTATGT
ACCTGCTTTTCTCATCTGCCGGCCTGCCTCCCTCTTGCCA
TTTTCCAGCCTAATCATATAGCTCACCTCCTTCCTGAGTC
TTATCCACATCAGCATCCCACCACCAGTAAGATATAGTTC
TTCCTCAAAAAGTCCTGAGGACTCCTGAGGACTATTTATA
CCATCCTCCCTATTCTGGGATCAGCCCCCATGTTAAGGTA
GTTCTTCCTGAAGTCTAACTGCAGCCCCTCATGCTGCATT
TCCTTGGCACATAGTGGGGCTTCCTTCTTCCTCCTCACCC
TTTTTGCCTTCTTGGGTTCTTGGTTCTCCGTGGTGCTCTC
AGGGGAGGCAACAAACTCTGTGTGAAGAAAGAGGGTAGGT
GAGCCCTTACTAGCCTCCTTTTCCCAACCCAGATGTGAGG
CCAATTCTTGCTCTCCCCAGGGGCTGTGCATTCCCTTGAG
TGAGGGTCATACCATCTTTTCCTCCGAGGGATGTCTCCTG
AGTGATTGAACAGGCTCCCATGTTGTCATTGGCTCCAAAT
TCCCTGGAGTTCTCGAAGTCTGACATGCTAATGTCTGTCC
TGTAGCTTCTGATTGAAACTCGGTCTGTCCAGGAGGAAGA
GGAGTTGGTGTAGGGACAGGGGTTGCGACCTAGAAGGCCA
GGCCGGGCTGCTTGATCCACTGTAGCCCTGCAGGACAGCT
GAGGTGGTGCACCTCTGACTATGACCCAGGGGGATGGAAA
TGATCCGAGTCTCCTCCCCAGTCCCTTTTCCTGGGTAATC
AGGACTTGGTAATCCCTGATCTTTGTTTGTCACTCTGGGA
TCTTTCAATGCACAACATCTCCTTTGGTCCTCACATCAGC
TCTGTGAGGTAGTGATTATCATCCTTGTCTTGAGCCGTGA
GGAAACTGAGGCATGGCATCAGGATGGCCCAATGTCACAC
AGCTCATTCGTTATCCAATTAGTCCAAGCCCAGGGTCTCC
TAAAACCCAATCTTCTCTTCCTGGCAGCCCTGCCTCTGAA
CCTAGACCCTGGGTAATTGCAGGTGACTTTCCAGAGTTAG
TATTTGGACAGCAGCTCTGAATTTAAGTTTCGAGTATGTG
TGGGTTTGTCTTTCCCCATCCTGCTTTCTCAGGATCCTTT
GTTTTAGCCCGTGAAAAAGGAGAGACAACAGCAGCTTCCT
CTATGGGTAGATGATTCAGGACTGAGGGCTCGGGTTGGAG
GTGGAGGCAGGGAGTATCCCAGGGACTCACCGACGTTCTT
CCTGTGCCGGGCTCTGGCCACCCCCACAACCACGGCTCCC
AGTGCCAGCACCAGGCCCAGGGGCACCAGAGTGGAGACCA
GCGCTCTGGAGCTCCCACCTTGTTCCTCAGAGCTGGAAGA
AGGCTTAAGTTAGTTCATCCCTGGAAAGGAGATCTGGGGG
CCCGAGGATGTGCTGCCAAGGTTGACTCGGCTACTTTGTC
CTCCCAGGTTTATCCACCCCATCCTGCTGATGCAGCTCCC
TAGCTGTGTTCTTCTAAGAAGCCTTCCCAGACTGGCAAAG
GCAAGCACTGGGCCTTGTTGCATCCCAGGCCTGGAAGACT
GAACTGAACTGTAAACACCTCCCCAGCCATGGGAGAAGGG
CAGAGGGTACCATGGGACCCTCCCACTTATTGTATAAGCA
GAGGTAGTAAGGGCTGCCCCAGTGCTCAAGAGACAGACAG
GCTTTCCTCCTTGGACCTGGTGGCCCAGCCTCAGGTGCTC
GGCTCTGGGATGTTCTCCGAGTGGGGAGCCTTGAATCCTT
CCTCACCTGCTGGAATCCACAGATGCTCTGCTCCCACCAG
CTTGATCTCCCGTATCTGCCACGACCTTTTCCTCTGCAAA
AAGCCTGGGATCCTGAATGGCTTTGTTCTCAATCTGCCGG
ACACCAGAGTCTAGCACCTTCTCATCAGGAGCAGCGTCTG
CCTTCGCTGGGCTGACATCGCGGGACCCTGCCGCAAGGAA
GAGTGGGGCCTGGGTTGTGGTTTTTTCTCTATGGTCTTAC
TCCTTGAGGTGAAGGAGTCTGGGGAGACTTCATGAGGAAT
CACAGGGTCAGGGTTGGATCTCAAGACTGTTGGGGTAGGA
CCCAGGATGGCATTAGAAACAGAGCTGTGATGGCCTTCTT
CAATTGTCATAGATGATCTCTGCCCCATTACTACCAAACG
TATGCTGGGGACCTTCAAGGCTTCGTGTCATAGATCAGCT
GTGCATAAAGGCTCACCTATCACTAAGGCTGATCCATCAC
TTAGGCTGGGGAGATTTTCAAGGCTCTAAGACTCTGGCCC
CAGGCTTCCCTACTGCCCAACTGGGTGTGATAGTGCTGCC
CCCTGGAGGAAGCCTGGCAAAGGGCCCCTCAGTGAGTCCC
ACCGACAGGGTCCAGACACAATAGGATTTCTTGAGGGACT
ACGAAATACCCTTATTAGGGCTAAAACATTTCATGTGAAA
TTTTAAAAGAGGACTTGAAATGCAAATTTACTAGATGTTT
CCTAATTTTCTTGATCAGACCTTGTAAACGAAGGTACCTG
GCCCTCTTTTGAGGGCAAGCTTTGGCAAGGGGAAGGGGGA
TGAACATATTGCATATGACAGTGATGTATGCATATTATTC
TTCTATACAGAGAAGAATATTTCCAGATAGAGAAGAGACT
TCAATCTGGGTTGAAGTGGCAACTATGGGACTTGTCTTTT
TTTTTTTTTTGAAATGGAATCTAGCTCTGTTGTCCAGGCT
AGAGTGCGGTGGCATGATCTCATTCACTGCAACCCCTACC
TCCTGGGTTCAAGCAATTCTTATGCCTCAGCTACCGCAAT
AGCTGGGATTACACCACCATGCTCAGCTAATTTTTGTATT
TTTAGTTGAGACGAGTTTTCTCCATGTCGGCCAGGCTTGT
GTTGAACTCCTGGCTTCAAGTGATCTGCCTACCTTGGCCT
CCCAAAGTGCTAGGATTACAAGTGTGAGCCACCACATTCA
GCTGGGAGTTGTCTTAATGCCGAGGTTAAATTGCAAACCC
ACTATTTTTATTTAGTTGGTATGTTTATTTGAGATGTCCC
CTGAAAGGCTCAATGAGGCTATATAGGACCTAAATGTCCC
CTCCCTTCCCGCCCTTCACTTTCAGCCTCTTACAGCCAAA
CATACGGGCCAGCACTGATTGAGAAGCTCGTAGGCAGGGG
CCTTCAGGAAGTCCTGCCTCTGGGTCTGACGGGTGCAGGC
CCTGCCCTTGAAGACTCACCTGCTACCTTCTTCTCTTCAA
CTGCCACATAGACAGCTGCAGTCTCTCCATAGAAGTGGCC
CTGCTTCACTCCACACCAGTACCAGCCCTCGTCCGCCCTG
GTCACTGGGTTCAGGGTCAGGGAGACAAGCCGGCTGTTCT
CGTCACAGTTCACGAAGGCCTCGCTGGGGCCTTCATCTTG
GCTGGGCAGGGTCTGGCAGCCTGTGTTACTCCACTTGCAC
CAGTATTTCTCATACAAGGAGAATTTGCATGGGAAGTGGC
AGGGGACCTTGAGAGTCTCTCCTAGCACAGCCGTGACATT
CCCTGGTACCTTGAGGTTTGGTTCTCCTGGAGGAGGGAGG
AAGGTAGAAATAAGCACAGAAGTTGGTACTTGGAGATGCT
GCAGGAAAGTGACTCTGGTGGGAACCTTTGTCCACATGTC
ATATATATATATATATATATATATATGTATGTATATATCT
CAACCTTTTTCCTTTTTTTTTTTTTTTTTTTGAGACAGGG
TTTCTCTCTGTCACCCAGGTTGGAGGATAGTGGTGCGATC
ATAGCTCACTGCAGCCTCCATCTCCTGGGCTCAAGCAATC
TTCCTGTCTTGGCCTCCCAAGGTGCTGGGATTACAGGCAT
GTACCACCATGCTCAGTCTACATTTCCTCTTCGTATAGCA
TTAGAAATAAGTATGATTCTGACTACATAAGAAATATAAT
TGTGTGCCTAGGTAATAATTATTATTGATGAGCACCATGA
TCAATCCAGAGTCTACCATAACTCATAGATCTTTGCACAT
GGACTTCAGTTTGCTTTCCTCACTCTTCCTTCTCTTCTAG
ACTCAATACAAAGAGGTATCTGCAATCCTCAACTTCAGCT
GACGCCTGCACACTGCGAAAGAGGCCCATGTTCTTGATAG
TAGGAGGTACCATGTATGGTAATTCAGAGTGTAGGGTGCG
TGTTACAGATATGAAAATGTGACCTCTGAATAGGTGGGCT
CCCTCCTGAGGTCTGGCCCATCAGGGTGGAGGTGGGTGAA
AAAGGAGGAAGAGTGGCTGGGGATGCTGCTGCTGGCTGGA
GAGGTCTTAGAGCTTTCTTCCTTCCTGTTCAACTCTTACC
TTCGATAATCTTGATCTCCACGGTGGTCCTCCAGTGAGTA
TCGCCGTTGGTCAGACACCAGTAGAAGCCAGCGTCCTGGG
TGGTGAGCTGGTTGAGGATGACAGTGAAGGTGCCGTTGCC
TGGCTCCTGGAGCAGGGAGAGGCGGCCCTCGTACTGCTCC
TGAACCAGCCCCTGGCTCTCTACCAGCAGGGGGCAGCGGC
CATTCTGGGTCCCTTCCCAGAGACACCAGTACTTGAGGCT
TTTGCTTTCCTTAGGGTTGTAGGGGCAGAGCACCGCCACA
GAGCCTCCTGCCACTCCCTTCACCACAGTGCGGCTGTGGG
GAATCGTGGACTCTGAAAACACAGACAGAGATGAGATGGG
AGGATGGCCACGCAGGAAGAGCCTTGCGTGGCCTGAGAAG
CCTTCTTCCCGGGGTCTCAGCCAGGATGGGGAGTGAAGTT
TACACGCATCACCTTACCCTCCTTAGAAAATGAAAAGGAA
CTTTCCTAATGTCACAGAGCCTGCAGCTGGAGCCACCAGG
GCCAGACTCCGGGGACATGGAGTCTCCCCGTCAACCTGGA
CATGTTGTTCTTTTCCTCCACCTTATTCTGAGCAGAGAAT
GGAAGGAGTTGAAGGAGATAATATCAGCTCTTCTCCTTTG
GCTTCTTACAAAGTCTCCCTCTGTATAATTTTTTGTCTGT
TTTATACACTAATAAGGGTATTTCACAAAAGTGGCCAAAT
GGGATTATGTCCAAACCAAGAAAATATATTTAGAAAGGTA
TTATGTAAAATATAAAGTATGTAGCAAGGGTGAGCTAATT
GTTGGGGCCCCAAGGGGCATCTCAAAGACAATAGCCATTG
ACCAGGCAGCTAAAGCCAAGGTCCAGAGAGAACCAGGTGA
CCAAAGATGCAGGGAGTCCTGGTGAGGACCCCAAGCTGGA
CATGAACATGGCGTGCAGGGAACATAAGCCCCTTTAAAAA
AAAGTCACAAGCACAGATACTTGGACCTGCAAGTACTGGT
TTGCTGCTTCTAGCAAGGGCAACTCTATGCAGGGTGCTCT
GGCGTGAGACGGAGCTGGGATTTAATTCTTTCACCATGCT
GATGGCTCGTTAGAGTAGGGCTGAGTGGGTCAGATGGTGC
TGAAATTCACAAATAACCCTACAAAATGTGGGAGTGAAAC
ATTTAGAAGCTGGGGCACTTCTGGGAACGCATTGATACCA
AGATTAGCCAATCCTTTTTCCATCTGAATGTGAGGGATGA
GGCACCCATCTTGTGTAGGGGCCAGGGAAGGGGACAGAGG
ACCCCTGCAGAGCCTGCCACAGCCCTGAAACACAGTCTAT
AAGTCCTGCCTCAATCAAGAGCTTTACTCACCTCTTATTT
GTTAAGCAGGGACAGCCATCAAAAGGACTTTGATAACAGA
AGAGTAATTAGGAGCTGCCACCAGGCAGAGGCTGCTTTTT
CTCGCTGTCCTGGGCAGCAGCCCACACAGCCTCCAGCTTG
GGGCTGGTCAGTGAGTGGATGCTGTTGGCTGATTGATGAC
TATTGATAAATAGACTCAGAGGGAGCTGAGCTTGGCTCTC
ACCTGCAAGACTGCCTCACCTCCTCCCTCTCCTTCTCTAG
GGTCTTACCCTCATTGACGAAGAGTTGCCAGGCCTGGATA
GGCCAGCCTTCCTGCAGCCGACCATCCGAGTGGGCTCCAC
ACAGGTAGCGCCCTTCATCCTCCTTCCTCAGGCCTGTGAT
CACCACACTGAATGAGCCATCCTGGTCCTGGGGGTTGAGC
AGGATCCTGCCCTCAAAGGCTGAGTCCCTCTTCCCCAGTG
TGTTGATGACCACATCACAGGTTTCCCTACTGCTCACTCG
GCACAGAAATTTGGCCACATTTGCCACCTCAAGGCCCAGG
GCACAGTGGAAGGTCACTGATCCCCTCAGGTCTGCATAAA
CCAGTTCGGGCTCGGGCTTTAGCACTTGGAGGTCAACATT
CTTCTCATCACGACTGGAACCATCCCCAGCCTGGCAGAGA
TACAGTCCATGATCGCTGAGCCTGAGTCGGTCGATGACAA
CAGTGAAAATTAACTGGCCAGTACCTGGAATATGAAGGCC
TATTCTGCCGTTATAGTTGGGATTCACATAATTTCTGGAG
TCGATGACCAGCACAGAGGTCTCGCCTATCTTCTTGTACA
AGGCCTTTACCTTTGGATCATTCTCAGTCTTGAAAGGGCA
TTTGATGGTCACCGTTCTGCCCACGTCCACTGTGTAGACT
TCAGTGTCATTTGGGAGCTCAGGACCTGCAGGATGAGGGG
TGCAGGGTAGGGGGCGGGCAAACTGTGATTCTACTTTCTT
GCAACATAGGACTATTTGCTATTCCTAATTAGGGTGTGGG
TGAACTTATAATCTGGAATGCCCTCCTTCCCAGAGGAACT
CTGTCAGAATATGTCTTCCAAGGCCCAGCTTGACGGCCGT
CTCCTCCATGAAACCTTCCCCAAGCTGACACTAATCTCTC
CCTGCCCTATGCTTTCTTGATACATCTGCATCGCTTATTA
CGTCCAATCTGGTGTATGGTTAATTATGTTCTCCATGGAC
TGGAAGTACCTTGAAGGCAGGAGCATGTTTTTCTCATGTT
TGACCCCTCTGCTGTGACAAGCACAATGCCTCTGCATAGT
AGGTGGCCTAATTAATGTGTGTTGAAATGAACAGAACGAA
TGTAAACGCAGGGTGATGGATTTCAACGCATACAATAGAA
GTTTCTAAAAATTACAACTGTAAATGTGAAATGGGCTGTC
TCGTGGAGCAGTGAGTTTCTGCTAAAGTGCTTAATCAGAG
GCTGCATACCCACCATCGGCATGTTCTTCTAAGCATCCAG
ACAGGGTGAACTCTAAGCCCTCTTCACCTCTTAAGATTCT
GTGGTTTGCAATCTCCATCCCCACCTGAATGACCTCCTCA
TTTAGTCCACAGACAATAGTATGCATATTCCAAAGGAGCA
GAACATGTCTTTGGGAGTCCCCCTGAATTTCTTTCCTCTG
TAAGACCTCTCTTTTGAGTTGTCCTTGACTATCTAAAATG
GCCTCATTGTTAAACCCTTGTCAGAAACAGCTTTTCTTTT
TTTCTCTTTCTCCAACTAGAGTAGGCTTGTTAGCAACCTA
TCCTTTCAGGATCTTGGTCTTTGGTCAAGAACTAATAATC
TAGTTTATCCTGATAATACTGAAGGACTAAGGGTTCCTGG
GTTAAAAAAATATATATACATTTTACAAGAAGCCTTTTGG
CAGCCCAAACCTTTATGAAAAGGTGCATTAACGATAGGAA
TTTCAGGATCCCTGTAAATCTCTCCCTGCCTTTTCTATCT
CCTTAGCCTGATGGCAGATTTCCCTTTCTACCTGTAGCAA
ACACAAGAAAACTTGTCCTCCTGATACCCTTCTAAGCTGG
GGTCTCCAGAAAACCTAAAATGTTATAGGCCACCAAGTCC
TAGAAGGGTTCACTCATCACCCCCAAGTAGGCCCTATCTG
TCTCCTTCTTCTGTTCTAAGAAGTCTTTGCCTGGGGAGAG
GGGAGCCTTCTGACCCCCGGCCGGGCTACACATCCTTGTC
AGGAAGTTCCTCCTCCAGCCCTCCATGCACCTTAGAGAAT
TCCCTCTAACATTCCCCCAGAAGCCCAAGGAGCCTGGATC
CTTACCCTGGCTGACCTCCAGGCTGACATCAAAGGACAGG
CCTCGGCTATTGATGCCCAGGCCACACTTGTAGTGCCCGG
AGTCATCCCGGCTCAGCTGGGCAACGTTCACCACAAATGT
GCCGTTCTCCGGGAAGTTGGTCAGGTTAGCCCTGCCTGCA
TAGTTGCTGGAGACGTAGCCCTCTGAGGAGATGAGGGTTA
TGCAGCGGCCACTGGCTCCCTTCCGGCACCAGTACTTCCG
GGTGTGCCGGTTGACAGAGGTGGGTGGGTAGTAGCACTTG
ATGGACACTGAGTTACCTTCCACACTGCTCACCTCCTGGG
GACCAAATATGGGACTCTTTGTGGAGATGGCTGTGGGTAC
AGAAAAGAGAGGTTTTCTGAGGCCCTTGGGAAGTACAGCC
TGTTCCAGATAATCCACTATGAGGAGATGTGGTTTTCTAC
CTGACACATAGGCCCTCTGTTGATAATTTATCATATATTA
TAGCTGGAAAATTGCTGAGATTAAATAAAGTGACTGTTTT
ACTCATGATTAAATTCTAATTGTAATTCATTAATGATAAC
CATTACAAGGACAAGGGAATGACAAATTTATGATATTCCT
TGTTTTTTATTTTATATATATATATATTTTTTGAGACAAA
GTCTCACTCTGTCGCCCAAGCTGGTGTGCAGTGGCACGAT
CTCGGCTCAGTGCAACCTCCACTTCCCAGGTTCAAGTGAT
TCTCATGCCTCACTCTCCCGAGTAGCTGGGACTACAGGCA
CATGCTGGCTAATTTTGGTTTCTATTTAGTAGAGACAAGG
TTTCTCCATGTTGGCCAGGCCGGTCTTGAACTACTGACCT
CAAGCAATCCACCCGCCTCGGCCTGCCAAAGTGCTGGCAT
TACAGCGGTGAGCCAGCATCCAGCCATCCTTTGGTTTTTC
AAACAATAACACCACTTTCGTAAGGTGTTACAAGTTTGCA
CTTGCCATGTGTTATTTCCTTGTATTTCTAAAAACACTTT
GTAGATGATTTTCTTTTCTTGTTTTTCCCCAGATAAAAAT
ATTGAGAGCCAGGAAGGATAAGTGATTTCCCTCAGATTTC
ACAGCGGGTCATAGAGATTGTTGGTTGAAGTTAAGGTCTT
TGTTATTCTCAAATAAGATCTTTCACAGACCCCTGGCCTT
GAGATTAGGAAGTGCCATTCCTGTCCCTGATTTCCAACGC
TCACAGACATGGTCTCTGTAGGACTCTTCCTCAAGGGAGT
GCCAACTTTGAGAGGGACATCCCTGGGGATGAGTCTGATT
TTAGTGTCCCCAGGGAGGTGAACCCTGGAGTCAGGCAGGC
TGGAGGGGTAGAGCTTGGGGAGTAGGGACCTGGCAGACAC
ACCTGGGAAGACCGCCAGCAGGCAGGTGAGCACGAAGAGC
AGCATTGCTGGTGGGGTCCTGAGCGCCGCACCACTCAGGC
CGACTTCTCGTGTGCAATGCTGAAAAACAATAATCACAAG
GAGATGAAGCTCCCCTTGTCTTCCAAGACTGTTGACCTTA
GAGTTTCTGTGACTTCTGTTTGACTTTGTGTCTCCAGCAA
CTGACATAAATCCTGTTGAATGAATCAGTGCCTCCACCTT
TTCTATAACAACTCGAAGTCTTATCATCCTTCAACACTTA
CATTTCCTTAATAGCTATAAGTAGCTTTTGTCTTCTCAAC
TAAGCTGCAAGCTCCTTTGGGATAGAGATATTGTATCATT
TGTTCTGTTTCCCTGCCCATGAGACACAGTCCCAGGCACC
CTGTAAGATCTCAGGAACGGCTTGCTGGGTGATTGGTTCC
TACCAATATGTGGCCCCATCTTTCTGTTTCAGCTGCCCTC
CCTACATTCCTGACATTCCTGGGAGGTGAAGCAGGCTGAC
ATATTTCACGGTGTGTTCAGATGAGGAAACCAAGACCCAC
AGAGGAGGTGTCATGATTGTTAAGGCTGTAAATGTAATTA
TGATGGTCCTAACTACTAACCCCATTGATTGCTCCCTTAT
TCTGTCTCAGGCACTGTGTTGAATAATTTATGTGTATTAT
CTCATATGGACTTGATATCAGCTCTATAAGGTTAGTATTC
TTATTCACATTCACATGGTAGGAAATGAAGGCTTAAAGGT
TAAGTAGTTTGCTCAAGGGCACACAGGGGTTAAGTGTGTG
GGGGTACACAGAATGGGGGTGGGGAAGATTTAGGCCCATC
TTTGACTGCAAAGTCCATGTGCTTAACCTCTCTGTCTTAA
TTTAATTTAATGTAACTTAATTTAGGAGAGCTAAGTAATT
AAACATGAGGCCAAAGTACATAAGAAAGCGGCAGCCTTTT
ATTGCAAATATGCACCTCGCTCTCGGTGAGGTTCCCTGGT
CCTCAGGTATAGGGGGCCAGGAGTCGCCCGGCGCTCTCGT
TGAGGTTCACGGGATGCGATCGCGGTGGCGAAGAAGTCAC
GCCTGGCTACTGCCGGCAGCGGACTTTTGTGCGTTGGTAC
TGGAAGGGGGAGGGCAGTGGGCGGGATAAGGGCGTGATAG
GGGCGTCTCCATAGGCGTGGCCGGGTAAGTTTCGATCTCT
TCGGATTGACGTCACCTGGCGCATGCTCGGTTGATCTGCA
TCTTCCCGGGCGCGGGCTGCATTTTCCTGCGCGCGGGTAA
GTTGGTGAGGAAGAACTTGGAAGCAACAGGGGCGGTCCCT
TCTTGTTTACCTTCCTCCATCTTGTCCCTTCTCCTTCACC
TAAACACTCTCCACTGCTGTATGGCACCCCAAATACAAGA
GCATGCTTTTACCTTATGCTTATTTGTGTTATTTGTAGAG
ACCCTGTTGCTTATGAAAGCACTATCATTTACATTATTTC
ATTTGGGCTTTGTATGTTCCCTTGAAATAAGACAGAGAGG
TCTAATCACAACCATTTTATGGATATCTTGACATTTTATG
GAGTTATCTTGACAAAGAGAGTGTTAAATGATCGTAAGTT
TGGGCAGTAATGAGTGCCATAAAGATAAGGATGCTATAAG
CAGGAGGAAGCTGGGCATTATCTCCCAGACCTCCCTCACC
ACCCTGGCCCCTGCTCCTGCTCCCAGACTCCCTTCAGCTT
GAGCCAAAGGCAATAGAGTTGTTTATCTTGGTTATTTCTT
TGTTGCAGGGGAATTTCCCAGCAAGGAACCTTTTATTTCC
TTGTGAATATAAAGGTATTTTGTTTCTGCAGTTCTTTGGA
AGAGTAAGGGGAGGGAGTGGGAACAGATATGGGTGTCAGA
TGGCAACGTTGAGGCTCTCTTGAGTCCGGTTAATTGTCCC
AGACCTTTCTTACCAGGTCAATGATTAATCCCTGGAGTGG
GGCCTTAGCCAAATACCAGTCAGCTCCAACGTGAAAGCAA
TCAGGGGACGCTGACTGGGGTGTCATCACCTGCGTAAGCA
CTGCAAGCTGCCATGGGAGATGCTCCCAGGTGGAAGCAGC
TTTCAGGAGGCCAGGAAGTCTCAGCAACAGTTGGGATGGG
CTGGCTGCAAAGACCTGAGAGATCTACCATTTGTTACTTG
TGCTGGCACAGGGTGGGTGCAGTCACAGGTGGGAGGACAA
AATGCTGCCTGCTTTTAAGAACTCACACCAGCAGCAGCTG
TCCTTGCTTCTTATTCCTGTCCTCACCTCTAGATAAGCAA
CTGCCTAATATTTGTGTGAGACAGGAGCGGTCTTCCTACA
AGCTGAGCAGCCCTCTTCTGGACTTGACCTGAGTTGCAGA
GAGTCAGATGCCAGCTTCTCCAAGGTGAAGACCCTGACCT
CTGTCCCAGACTTCTCATTTTGGGACATGTTTGGGTGACT
GTGCGTGTTCGTGTGGAGAGGGGACATGTGCGTGCACCCA
TTACCCTCTGCATGGTCTCAAGCCAGGGATGAGAGCATCA
GGCATGCACAGGCAGGTCGGGCAGATGGCAACATGGGCGG
GATGCACACAGTCCAGTCCTAGACGGGATGATTGGCAGGA
GAGGATACCCCTGCTCTCAGGAACAGGAGCTCTTCTTTGC
CCAAAGCTAAAACTTGAAGCACAATTTCTCTAGTAACAGT
TGGAAGGACCCCAAGCTTTCAGAATCATTAGAGACCCCTT
CCTCTCAAAACCAGAGACTTTCTTCCAAACCTGGGGGATT
CAAATCTCAGGGAGACCCACCCCACTGGGTGGCTGGGGCT
GGATTTAAAGGATTTGCTTAAGAAAGGAAGAAAAAGAACA
CAATGTTGGGCACTCGCTATGTGCCAAATGCTTTGCTAGG
TTCTTTTCTTGTATGACTTCATCCATCAGCACAACAGCCC
AAGAGGTAGATATTGTTATCCTCATGACACAGGTCGGAAA
TCTAAGGGTTATAGGGATTCTTGACCCCAAGACTCACAGC
AGAATCCGAATTTGAGGTCATTACCCCATTATCACGCTTT
AAATGAGCAGAGGGACCTTCTTTATTGAGTTTTATATATA
TGACACTATATCATGCATGAGGGCACATTTTCTGGTCCTT
AAACTAGCAGTTGTTTTTTCACTGCTGAGGCTAGGATGTG
CTAGATCATTTTCAGTTTACTAGGTTAGTGTCCCAACATA
TTTGTAATATATGGCCCCACAATTGTGGATTGGGGCAGGA
GTGTAAGCTGTGCTGAAGAATAGTTTTTCTTTTTATAAAA
TGTATTTAACAAGCTCCTATTCAGTTAAAGTGACTGCACT
TCAGCTCTCATGGTGTGGAGTCCAAACCTTTGTCCATCTA
ATCTCAGATTTCTCTCTTTTTCAGAGGAAGAAGGGTCCCC
TGGACTTGATATGAGAGTAGAAGTCTGCTTGCTGGGCATC
GTTTAAAGACAGAGAGTGAGCTACTTAGGTTGGACCCATG
TGGATAAGAGAGGAGACAAACACTATGGGCTAGGCTAGAA
GAACGTACACTGAGTCCTTTCCAGGTGCTTTACATGTGTT
AATGTGTTTCATTTTTACAGCCACCCTAGGAGATAGGACA
AAATGGGCAACCCCATTTCATGAGTGAGATAATTGAGACA
CGGAGAGGTGAAACATTTGCCCAAGGTTGCACAGTTGGTA
AGTGACTTAGATGGGATTCTGGATCAAGAGCATAGGCCCT
TAGCCACTCTGCTGTAGCTTGGAGGGTCTTGCTGTTGAGA
GGAAGCAGTGGAGAGAGGAAGGAACAGGATGTCCAATCTT
AGAGAAGAGAATTTGTTCAGTTCTTTCCTCTCTGCCTTTC
ACAGAAAAGGCAGTTCTTATAAAGAGACACCTGGGGCCGG
GCGTGGTGGCTCACGCGTGTAATCCCAGCACTTTGGGAGG
CCGAGGTGGGCGGATCACGAGGTCAGGAGTTCAAGACCAG
CCTGGCCAACATGGTAAAACCCTGTCTCTACTAAAAGTGT
AAAAATTAGCTGGGTGTGGTGGCACGGGTCTGTAATCCCA
GCTACTTGGGAGGCTGAGGCAGGAGAATTGCTTGAACCCA
GGAGGTGGAAGCTGCAGTGAGCTGAGATCACACCACTGCA
TTCCAGCCTGGGTGACAGAGCAAGACTCCAAAAAATTAAA
AAATGAAGAGACACCTGGACCCAGAGGTAGGTGTCAACAG
AGAAATTTCTTCCTGTAAAATATTAGCTGCTATTTATTTA
GCACCTACCATGTGTAGGATATGTTACATAACCATGTGTA
TAACCAGGCATGTTGACGCCAAAGCCTCTTTCCACTCCAC
CATACTGTGTCGATGCCAGTGGCATTGGGACCCCAGCCCC
AGCCCCTCCAGAGAGAGGGCGAGACATAGATGAAGGTCTC
TGCTGAGCACAATGCATAGGTATTATTTTTTTAAAGTTGG
ATAGTTTGCTTTGTAGGTGACATCAAAATGTCCTCATGAC
CATATCAAAATGGCTGTACCAAAACCTCATTGTTCAAACT
TGCTGGTGACTTTACACCACTCACATAGACTCATGCTGTC
TTGGTTTCCTCAACTAGGGAATGGTATCACAAAACTAGCC
CTGCCTACCTCCTCGTTTGTATCAGGGGAGAATGAGATGA
AGCTGTGAAAGCCCAGGGCAAGTGGGTTTACTAAATGGAA
GCCTGTGTGACTCCACTTTTTATCACCTAAAGCCACAGAG
GTCTAGAGGCACTAGGAGATAGGCAGAGAGAGTTGCTTTC
CTGACTCCTGGCTCAGTGTTCTTTCTGTTACATTAGCACA
TCCAGGGGCAGAGAGAAGGATGGAGAGAGAATTCCAGGTC
TGACTCTGGGAAGACCTATGTCCAGGCACCAGACCCCTAA
ACCCCTGAAATTGGCATCTCCTCTCCAGATGTTAAAGGAT
CTGTAATTCTCCTAGTGAAGGGGGAAAGTGATGGCACAAA
ATAGGAGCAGCTTCAATGGCCCCAGACACCATGGCAGTTG
CACACAGAGCTTGACCAGCTGCTGCCCTTGTGCCAGACGG
TCTCACTGCTGGCTTGGGATGCTGTCAGGATGGGCAAAGG
GAGGGGAGCCCATGTCTGAGATCTGCTGGCTGCAGAGCCA
GGAGGAGCAGCAGGAGTTGAGTATGCTGCCTGTGGGGCTC
AGCCCTACCTCACTCAGTGACTCCGTGAGGACCTCATTTT
TTCTACCTCTAGGAAGGGCAGGATGATGTGATGACACACA
CTTATGTGTCTCATGGCAGGGATCTGCTAGAGCAAAGCGA
GGTGGAATTGGAAAGGATTTCAGGGGTTCTTGGAAGCCCA
GAAAAAGGAGCTGAACATGCCTTTGCCAGAAAGCCACAAG
CGGGAAACCTCAAAGACTGGAAGAGGACTTGCTAGGTGCC
ATACTTTATGCGCATTATCTAATCCCAGGTCTGTCTGGTG
TTCAATACATCCTTGATTAATTAAACTAAACTGAAAAATA
TGAAACAATTCCTATTTCATTCTAGAGGTGACAAAGCTAT
TTCACACGTATTTTCTCATTTGAACCCACATTGACCCTGA
ATGATAGGTGTTATTTCTGTCTTTGTTTTACAGATTAAGA
AACTGAGGATCAGAGAGGTTAGGTGGTTTGCCTAAGGCCA
CACAGTTAATCAACTGTGAGGAGTTAGGAAACCCAGGCAC
AGACCAAGCTGAAAGAGTAGAGCTACATATGCTGACCACA
GCGGTCCCTTCCCACCTGCTGATATTTCTCAGAAAAGGAT
GGGGGGCTTGCACACACTTGTATCCCTACTTATCCCACTG
GGATATGCACGCTTACTCCCCACCCACACACAGTCACACA
GTCTGCCTCCTTGTCCTTCTCACCCCACTATCTGGGAGAC
TGGGAGTTGGGAATGGAGGGGGTTGCCTGAGCCATCGTCC
CGAGCCCTTTCCAGATAGCATCCCGTCTGGGGATCCCAGA
GCAGTAACACTTACTTTTAGCCACTTCCTTCTCTCCCGTT
GATCTGATTTCAGGGACACAGCCTGCTGGCCAGTTGGTAA
CCCCTGCCTCTCTAGGAGCTACTGACAGGGCACTGGACGC
TGCTGCCAAAACTGAAACTCTGCTCAGTGTTTGACCCACA
CCTGGGCTCTTAAAGGGCCACTCTCCCACAGGCACCGTGG
CCAGCCAGGGTCACGTGACTTTCACAGCTCCCTTGCTTTC
CTTTCATTTTAGCTTTCCTGGCTGGCTCCATTTGGTTTCC
TTTGACCTTGGGGAGACTCGATTACTTGGGAATCCTCCAT
CATTGCAGCTTCAGGATGAGGGACAGAATGTCAAGTGTGA
AGATGCTGTTCTGTCACTTTGTAGCTGCAAGACCTTAGGC
AAGTCACCTTCCTATTTCTTTTCATCTGGAAAAGAAGGAT
GGTATTATCAAATCTACAGGTAGAGGATATAGCCAGATAT
TAGCTACAAAAAACCCGGCCCAATGCTTGATTTGAAGTTG
ACATCATCTGATGGGGCACAGGTGGCAGGAGTGGCTCTCA
TAATCCTTGGTCTCATATCCCCAGTTGCTCGGGAACCCCC
TCCAACTCCCTAGGTTACTTAGCCTGGACTAAAAATGCCC
TTTACACACCTCCTGCCAAGCCCCTTTTACCAGTCCCAGA
GGTCCAGGAGCTGGCAGGACTGTGGCCCTTCCTGTTTCTC
TCCCCGGAGTCATGAAAGACTCTCACTGCTTCTGGGCTCC
CCTGAACATGGCTGACCTCAGAGTCTTGTTAGGACCCGGG
CTTGGCTACGTAGCAAGGAGGGTGCCGACCTGCTGAGTTG
AAGTAGCACCTCCTTCCCTATCTCAGTCAGTCCATGGGGG
CTGCCAAGACATGACCTGGTTGGGACTCCGGAGTGTTCCC
CAAATGATCGTGGCAGTCCTGTGACAAAAGTGAAGCCCAC
TCCCCAACACACACACGTATGCCCCCCGACCCCTCACTGC
AAACCCCCACTGAAATGCTCCCCCATTCTACCTGTGCAGG
GCTGACCCAGGCTCTCACTACAGAGTCCTACAGGCCAAAC
ACCAGAAGGGGAAAGAAAAATAGAGAACTAGAGCCCTGGA
GAAACACAAGGCAGCCAGAGCCCTGGGTCTTATTTTAGCT
AACCACTGACTCACTTGTGGGTATTAACACACAATCACAG
ATTTCAATGGCAAGCAAAACAACCCATAACTTCTTTATGT
AGCTTAATTTCTTTCTTTTTTTGTGGTTTGCACATTTGGA
TTTTCTTTTTTTATTTTATTTTAGGTTCCGGGATACGTGT
GCAGAACGTGCAGGTTTGTTACACAGATAAACGTGTGCCG
TGGTGGTTTGCTGCACCCATTAACCCATCACCTAGGTATT
AAGCCCCACATGCATTAGCTATTGGTCCTGATGATCTCCC
TCCCCCGACCCCTACCACAAGCCCCGGTGTGTGATGTTTC
CCTCCCTGTGTCCCTGTGTTCTCATTGTTCAGCTCCCACT
TATGAGTGAGAACATGTGGTGTTTGGTTTTCTGTTCTGTG
TTAGTTTGCTGAGGATGATGGCTTCCAGATGTAGCTTAAT
TTCAAACCCTAAACCCATAATCCGATAAAAGAAAACAAGT
TACTTAGTCACTTCTAGGCAAGCTCAGCCCAATTCAATGA
TCTCTCAGTCACTTCACTCCAGATTTAAAATTTAGCCTCA
TTATGGAGTTCCCTTCCTTTTTGTCTCCCTTCTCTCCTCT
GGGGTCCAGTCTGGGGAGAATGGTCTTGGGCGAGGGGGTG
GTCAATGTTACTGCTGAGGCAGTGAAAGGGGGTGGCCCAT
TATTTTGGTCTTGCCTTGTCACGATGCTTTGCTGGCCTTG
GGCTCCAGAAGGAAATCGTTTTGTCTACTGAGATGTGACT
TGCCCTGCTTGGTCAGTAGGCTTTGTCCCTGCTCATCCTG
AGGGCTCTGTGGTCCATACTGTGCCCTCCTAGTGCATGCT
CTGAGCTCCCTGGGGTGGGTCTTCCAGGCCCTCAGCCTCT
CTTTGCTCTCCTTGTGGGTGCAGGGTGAACTTGTCAGATC
GCAGGCTCCTGAGGCCTTTGGGAGATCCTGTGCAACAGAG
GTGCATTTTCCTCAACACTCTTGTGGCCTCCCGTGTACCA
GTGTTCCCATACAATTGGGGGTGCAATGGATAGCAGCAAG
ACTGTGGACCACCAAAGTTCTATACAGGATGGGCAAAGGT
GAAGGCCCCTCAATCTGGAATTTCCAAGGCCATCTGGATA
TCTCTATCATGGTTAATCCCCTCTCCCCTACTGTAGCCTG
GACTCTGCCCCATGGTGGTGTCTGGGAGAGCACCAAGACA
CATCAGTAACTAAGCTCTCCTTCTTACTCGTCAGCAGTCT
TTCTCCTCCCCAGTTCTGGGGTTAATGTCTAGGGGGAGGA
TGTGAGGGGAGACAAGATGTACAGGTCCAGTGATGAGACA
AGCCTAGTTCTGTCAGATTATAACTCCCTTTAAAGGGTTC
CCGGTTTACACCTCTCTCCATTTGAACTCAGTAGTGAAAA
TATTTGTAGGGTTTGTTTCTTCCTTCCCAAAGCAAGAAAT
AAGTTGCATCCAGTTGTCCTGGCTGGAGTAGAAGTCAAGG
CAGGTTCACAGAACACTAGCATAGAAATTTGACGAGTGAA
GGCTTGCAGGGAGGAAGGGGAGAACACTCATTAAATCATT
GCTTCTCATGCTGCCTTGGTGGGGGTGGAGGGCAGGTTGC
AGATATCCTTCCCTGCTTTACTATTTCATGACAGTGGGTA
ATTTACTAGATCATGCACTGCTGCATGTTTTCAATAGTCT
CCAAAACTGTCTTAGCTGACCCATGTCAGACACACACATA
CACACACACACACACACACACACACACACACACACACACC
TGGAGCCCACTGATCGTACTGATCCAGTTTACAGAAAGGG
GAAAATGAGAAGTAGAGCCCCGGGAAAAGGCAGGGAGTCA
AAATCCTACGTCCTACTTTGGGCTCAGCCACACGCCGGTG
GTGTGATTGGACTCACTCGCTTCCCCTCTCACACTGTAGT
TTCCCCATCTGGAACCCAGTGGCCCTAAAATAGTGCTATT
TCCCAGCCCTGTGGGAGAAGGAACAGGCCAAGAGAGTCTG
TTGCCCAAATCAGTAATAATGATGATAACAGCAGTGATTA
TGCTTTCCAAACTTACAACACTTCATCTGCTCAACCCTCC
TCACTTCTTTTAAAGTAATCATACAAGAAAATACACCAGC
AGAAGGACAGCTTCTCATTGGACTTTCCTGACTCTGGGAC
TCAGCATAAGTCACTGTGGAACACCTTTGTTTTGTTCCCG
ATTCTGTCTCTAATTGCTGAGTGACCTTTGCCAGATCACT
TCATCCTATAAGTCTGCAGGATTGTTTGTTTCATCAGAGG
ACAGTGCCAAATGCTTCCCCAGGCTCTTTCAGTTCTAGGA
TTCTGTGTTTTGGTTGAGCACTGTATTAGTTTCCAACAGC
TGCTATAACAAATTAACACAACTTTAGTGGCTTAAGACAA
CAGAAATGTGTGCTCTTTCTCTTCTGGAGACCAGAAGCCT
GAAATCAAGGTGCCAGCAGGGCCATCCTCCAGGCTCCAGA
GGATAATCCATTGCTTGGCTCTTCTAGCTTCTGGCTGTGG
CTGACATCCTTAGTGTTCTTTGGCACGTAGCTGTGTCACT
CCAACCTCTGCCTTCATAGTCACATTGGCTTCTGTGTACG
TCTCAAATATCTCTCTGTTTCTCTGTTATATGGATAGCAT
TTAGGGTCCACCCAGCTAATCCAGGGTGATGTCCTCATCT
CAAAATCCTGAACTTAATCACATCTTCAAAGACTCTTTCC
CAAATGTTACATTTCTAGGCTCCACAGATTGAGACATAGA
CAAACCTTGGGGAGTGGGGGGTGGGGGGTTATTTCTCGGC
CTATTGACCATGACCAGCTCAAGGTCCAGGGAGATTTGAG
ACATGCAGGAGCATGCACCCCTGTTCCCCAAGGGCAAGTA
GTCCAATTGAGGAGTCATCACTCACATGCAACACTGTCAA
GGAACAACACTGTCAAGGAACAACACAAGCCAGGGGGTAA
CAAGCATGGAGAGCCTGTGTAGCCTTGGGGAAAGAGCAGG
GGCTCTGGACCTCGACTGCCCTGGGTTCACATCCAAGTCT
TACCACCTGCCAGCCAAGGGACCTTGAACAAATTGTTTCA
TGTCTCTGGGGAAAATTATACTTACTGTATAAGTATGTAA
TAAAGATTAAGTATGGGCCAGTCTCAGTGGTTCACACCTC
TAGTCCCAGCACTTTGGGAGGCCAAGGTGGGAGGATCACT
TGAGATCAAGAGTTAGAGACTAGCCTGGGTCAGATAGCAA
GACATTATCTCTACAAAAACAAAAAAATTAGCCTGGTGTG
GTGGCACTCCCCTGTGGTCCCAGCTACTTGGGAGGCTGAG
GTGGAAGGATTGCTTGAACCCAGGAGTTGCAGTCTGAAAT
GAGCTATGGTTGCACCATTGCTCTCCAGCCTGGGTGACAG
AGCAAGACCCTATCTCCCCAAAATACAAATCTAAAAAAAG
ATTAGCTATAATATGTTCAGTGACTAGCATCTAATAGGTG
CTTATGATTCAGCATCAAATAAATGGGACAGCAAAAGGCA
AGTGTGCGTGTGTGTGTGTGTGTGTGTGTACATGCATACA
TGTCTGACACCGTCTGCTAAGACAGTTTTGGAGACTACTG
GGAGCATGTACCAGTACATGGTGGAGTAACTAGAGTGATT
ATCCACTGAATGATGAAGGACCAAGAACAGAAAAGTGAAA
ATGACTTGCCCCAGTTTGCACAGGAGGTCATTGCATAGAT
GGGTTTAGAATCAAGGTTTTCCAGAAAGCATTTTCCTCCA
CTTCCCAAAACTTTTGCTGTCGGATGATATTTCTACAGAC
AGCAAGGGATGTCCATTTACACCCTTGGTTTAGCCAGAGA
ATACTGGAGATTATCAAGCCCACAGGCTCACACAAATCCA
ACCCTTCAGACTGTCATTAGCTTGATGCTCCATGACCATG
GGTTGACACAATCACCGACAGAGAAAGGGAGGCTAGATAG
CCCTTCTTCACTCTCCACTAATCAGTGGGCATCCCTCTGC
ATGGACGGTTCCTCTGAGTGTGGCTTTTGCCATAAAAATG
AGATAAGAGGAACAGAGGAAATGCTGTTTACTGCCAACTC
TCTGCTCCTGTGTACAGATCTTCAGCTGAGTCAATGTTTA
ACCCCTGTCTGGAGTCAATGTTTAATCCCAGGCCAGCCAG
CCTTGCAATCCAGCATTCCTCATCAAGCCTAAAATATAGT
TATTTTAGAATCAACCACTGAAGAATAAAATTGGAACTGA
ATCTGCCAAAGCTAAATAGACTCTCCCCACTTTTAAAGGA
TACTGGCTGTTTGGAATTATTCATGCCATCTATTCCCATT
AGCAGATAGTGATATGGAGTTCGCTGACCCTAGCTGTCAC
TCAGTGGCACGAGCACAGCGTTTGTTCTTCCTGTTTCAGT
TCTTCCTTTTGGGCTGGGGGAGAAGAGCATTGGGTTGGGA
CCACTGCCCTTATTACGCAGTTGGCAATGCTGCTGGCTGG
CAACATGCTTCCTTGTGAGGCTGCTACTTGAAATCCCACT
AGGGGAGCTGGAACTTGAATGTTCTGGTTGGCTGCATTTA
GGCATGTTTTTTGGGAGTTTCTGAGCCCAGATTTATGTTC
AAAGGCCTAAACCTTTCCCCCAGTGAGTCTCCCTGTTAAG
GAGCAGGTGGGAGAGGGAAGAGTTCATTAGAAAGACCCTG
ACTATTGGTGATTCTCTAGGGGCTTCCTAGGGTCCTTCCT
AAGGAGCTCAGGGCACATGGCATCTACAAATGGGCAGCGT
TATGTCAATTCTAAGAACAACCTTAATCAGGGAAGTCAAA
GGATGGCAAGCTAGGTGGTGGGGTGCAGGGACGTGAAGAG
GGAAGGAAGGCTGCTGTCAGATTAGCAGCTCTAGTCTTCA
GTTGGTGTTGGAGAGGTGACTTACTGGCCAAATGTATGCA
TGCGATGCTCAAATCTTTTCACTTTCTTCTGTGAACACAC
TGAAGCACCTCCTTCTCCTTGACCACCTGCCTCCCTGTGT
CACTGCCCTGATGTTCCATCCTTCACCTGTTTTCCTAGCT
CAGGTGCCTCCCAGTCAGAGAGTGAAAACAACATTTCTTC
TGGGGCTCCCAGCGTGGGGAGGTTGTTGATACCCTTTCTC
ATTTTGGCTGGTGAAGGAGTGAAGGTGGAAACTGTGGTAA
GAGCCCCCTGAGATTGCCGTGTCCAGCCCTGAGGAGCCTG
CCCTGGGGAGTGGGGAGTGAAGTGGAACATAAAAGGCCCT
GGAGGCTGGGCGTGGTGGCCCGCACCTGTAATCCCAGCAC
TTCAGGAGGCCAAGGGAGGCGGATCACTTGAGGCCGAGAG
TTAGAGACCAGCCTGGCCAACACGGTGAAAAATACTCTAC
TAAAAATACAAAAGTTAGCCAGCCATGCTGGCGTGCGCCT
GTAATCCCAGCTACTCAGGTGGCTGAGGTAGGAGGACTGC
TTGAACCCTGGAGGTGGAGGTTGCAGTGAGCCAAGATTGT
GCCACTGCACTCCAGCCTGGGTGAGGGAGCGAGAGTCTGT
CTCAAAATTAAATAAATAAATAAAAATAATAAAAAAAGAA
AAAAGAAAAGAAAAAGGCCCTGGAAATGGAAAGTCAGCCA
TGGTCCAAAAGCTCTCTCAATTCTTCTTTGGGCCTAGTCC
CTACACTCCAAAGAGCTTTGATTCTTTGTTTCTGAGAGGC
AGGGACATATGAGCAAACATTTTTTGAGGTTACCGAACCA
TTGTCCTGTGTGCTCTTACCTCCACACCCTGGCTAGGGAG
GAGCGGAAGGAGGAAGATTTTTAGAGTAGGCATCCAAAGT
CAATAGGTGGAGTGTCAGGTGACAGGGCCCAGCCCCTCTC
ATAAGCCACTGGGGTCCTCCGGAAGACTTGGCTGTTTCCT
TGTTCCTGGTCTGAGCCTGGCTCTCAGCCCAAGGCTTGCC
TGGCAGGCAGCGATTGGAAAAATAGCCCCTGTAATCCCCT
GCAGCCTGTGTTCATCTGAGCCTCAATGTCCCCATCTGTA
GAATGGGAGTCTGTCTCTTTTTGGTGATGTATATTGTAAT
TAATTTGTAGTTGTCTGTACTCCACTGGCAGAGGTAGGGA
AGGAAAGTGCTGGCCCCATAAAATGTTTAGATTAGTTGCA
TTTACTAATCAGTCTGATCTTCCCATGCCAGGCCCTAAAG
AAGCCACATTCTGAATTTTTTTTCTTGAACTCTTGTCTGA
AATGAAACGCAATATCTTCAGACACATTAAAGCATTCTGA
AAAAACCTTTGGATACAATAGTCCTAGCTTTCTTCCTCTT
CTCTAAAGTACTCAACGTTAGGAAGCCAGAATTTTGCCAC
TCAGGGAAAGAAGTGGCCTTTGTTTGACCCTCTATGCTCA
CAGCAGAACTGGTAGATCTGGATAGAGGTAGCAAATAAGT
GAGGAGTGGGAATAAGGCCAGAGGTTGGCAGAGGCAGAAC
ATAGAAGAGTTCAGATCCTATTCAGCAAATGTGTGTCTTT
TTGTTGTTGCTGTTTGTAGAGATGAGGTCTCACTATGTTG
TCCAGGCTGGTTTCTAACTCCTGGCATCAAGTGATCCTCC
TGCCTCGGGGTCCCACACTGCTGGGATTACAGGCATGAGC
CACGGTGCCTGGCTTCAATCAATGTCTTTGATGCAAGGCA
TCCAGCAGGCAAACAGTCTTTGATGCAATGCATCCAGGAG
GCCTGCAGGCTGGGGGCATTGGCACCGGTGATCTCCACAT
GCCTCTAGAGGTGCAGCATGGGGTTCTCTGCTGCCCACAT
GGCTTTCATCTGGCCCATTAGAGAGCAGGCAGTAGGATGA
CAGCTCATCCTCCTGCTGACAGCGAAGGAAGCAGGCAGGC
TCGGAAAGGCCAGCACCTGTGAGCCAAGCTGTGTCACCGT
ATGAAAAATGAAGGGCTTGGTGGCACTGCACCCTGAATGC
AGAGTTTGTTTCTTTCTGAGTAGAATCTCCATTCTCCATT
CCTCGTTAGTCATGCTTTCAGCTCTGGGGTATCTGTACCA
GGGGAGCACAATCAAATAACCTGTGTCTCTTTGGCTGAAG
TGCGCTATGGGTCTCTCTGTGCGGTATCTTCCTCTAGGGT
CTGACTGAGGCTGTTATTAAACTGACTTTTTATGTGTCAG
ACCACAGTGGGCTACTGGAGAGGAAGAAACCTCCAACATG
TTAGCAGAGAGCTCTGAGAAGTTGGCTGAGAGTCAGGCAT
TTGCCCTAAGTAACCTGAGACAGATAGACATCCCCGCAAA
TAAAGATCTGAGCTCCTTTTATACATATGCCAGCAAGGAC
CTCAGGGCTGGTGCCTGGATTTTTAGCTCTAGTTCTGGCT
CTCTGAACTTTTTTATAGTGCCTCATTAGGCCGGGATTGT
AATAAACTAGTTAGGTGACTAAAGAGAACCAATTCCTGGA
AATGATTATGAAACCTTCCATGCACGAGCCTAAAAAAGAG
AAAGAGAGGGAGAGAGAAAGAAATAAGCAAGCCTTTAGAG
CTTTACACAGGAAAGGACCTGACCAGATACTCAGACTATA
CATCCAAGCAAGGGGGAAGGCAGGGGACACCACAGAGATC
GAGAATGAAGCTGTGGAGATGGGCTGCTTTGCATGAAGTC
CCAGCGTGCCCTTTCCTGAGTAGTGTAACTTAATTTATCT
GGTCCTCAGTTTTCCCATCTGTGAAACGGGAATGATCACA
CCCACCTTACAGAAATGTTGCCGTAACTGCGATACACAGT
GTGAAAACACCTGGGATAGTGCCCGCTGTGCAGAAACACA
TTAACAAGCAGTAGCAGCCTTAGTAAGTAACAGGGTGAGG
AGAACTGCAGAATTGCTCCCTAACGTGAGAATCTGCTTGA
TCTTGTGAATATCAATGTTCTCCCTGCATCCTCAATTAGA
GTCTAGGTTAGAAATCCCCAGGGAGGCTTCCCTGATTCTT
GATGTTTGCCTGCCCCTCATCTCAGTCGTGCTAGCCGGAG
GTATAAGATGAAAAACAAAAGCACTGACAATACTCTCCTC
TGCCAGTTTTGTCTCTGGCCCTTTAAATCAACACTCCTGC
CTACTCCATGGATCAGTTAGCCCATAAAGGAGAGCTGTAA
ACACTTGGGGCTTCCCCGCTTCTTTCCCTGAAAGTTCTTA
CTCAGATCTTATCTCTGCCCCCTACAAACTGTTGGCCCTG
GGAATCTAATCTGGATCTGCTCTGGCCTTTTGAACTCCTA
CCAGCTCCACCACTGGTGGGGCTTGACTTTCCCTATAATG
GCCTCCCTGCTAGAAACGCTCCTGGCTCTAGCCACGTGGC
CAACACTCTTGCTGGGCTGATGGTCTCCTCTCTCCCCTTC
TTCCCCCAAGATGGGGTAGTCAGACAGAACATTCTAGCTG
CTAAATTCCACAGTGAAAGTATTAGAGCCATTCCGAGGAA
GGAGAGGTCCTAGAGAAAGGTGGTCAGGGAAGCCCTTGAG
GAAGAATAGGATCTGATCTCCAGATCCCAGTGGGAACAAG
ACAGTCCTATACAATTTCATGGCTTAGTGCGGGGATTAGC
AGATTCTGGCTCAAGGGCCAAATCCAGCCTCCCTCCTGTT
TTGGGAAATAAAGTTTTGTTGGAACACAGCTGTGGTCATT
TGTTTCTGGATTGCCTGGCTGCTTTTGTGCTGCAATGGCA
GAACCGAGTAGTTGCCACAGAGACTGTACGGGCTGCAAAG
CCTAAAATATTTACCATGTGGCCCTTTACTGAAGACATGG
CCAACCCCTGGTTTAGTGCATCAGGCTTCCCCAAACAGTG
ATGTGAGGAACTCCAGCCCCGTGAGACTGCTTCAATGAAA
CACAATAATCCAACACATCTGGGAAACACACATACTGTCC
CCACCCCGAGGAGTGAAAGCCCAAGGTGTTCCACAATACA
CCTTCATGTAGCAAAGGGTCCAAAAGATCCTGCATAGAAG
AATGTTTGTGGTTTCCCAGCATTTCCAAAACTTCATTAAT
CTACCAAACCTCCTTTTCCTCAGAACACCTTTTCACATCC
TGAGAATCTAGCATTAGAAACAGTCTGGGTACTGGGCCCA
TCCCTGCCACAAATGAGAACCAATTCCTGGAAATGATCAT
GAAACCTTCCATGCACGAGCCTAAGAGCGAGAGAGAAAGA
AGCAAGCCTTTCGAGCTTTACACAGGAAAGGACCTGACCA
GATGCCTAGACCATAAATCCAAGCAAGGGGCACAGTGATC
CAGAACATAGCTGTGAAGGTGGGCTGCTCTGCGTGGCCTT
TGCTGAAGTACACACCTTGCAGAGCCTGCTCCCTCATTGA
TTGAATGGGATCCATGATGTCTGTCCTATCTCTGTTACAG
GATTTTTTGGGGCAGGTCATCGAGAAAGTGAACAGGAAAA
TAGTCTCAAGGGATGACTGTAGTATCCTTGATTTTTGACA
GTGAGTTTTGCTTTGGTACAATGCTCAGCAATGGTGAAGT
GAAAAAGGCTCTGAACCATGGTCACGAGTTCTCTTTGCTA
GTCCTCACAGTGCTATAACTAACTGGGTTAACTGGGTGAC
TTTAAACAAGCGCCCCCCACCTATACTTAACCCTGCTGGG
CCTCATGTCCCTCTCTTCTAGAATGAGGGCTTTAGACTAG
TTAATCTCTAAAGATCTGTTAGCTTTGAAATTCTGTGATT
CCATGTGGTTAGATGTGTGCAACTTCCCTACTTATCCAAA
ACAACAGGTTTCTCTTACAAGCCATGAAAGCTGCATCTCC
TTGATTTTCTTGGTACAATGTCTGTGGTCAGAACCAGATA
TGAAGAGGTATTACTGAAGGATTTCTGTGCTGCTGACAGC
TTAGAAGGCAGGGCTAAGCCTTCTGGAAATGCCTACCTGG
TAATTCTCAGCTCAATATTGGAGCCTATCTTTCCTTTCTG
CCTCCACTGCTCAGGCTGTTCCATCCAATAATGGAGCCCA
GACAGTTTGCCAGTGGATCTGGCAAAAGAAAAGAGTGGAT
GTGATTCCTGGAAAGGCAGTGGGGCCAAGGGTGGAGCCTA
AGTTCCCTGACAGGCATGAGCTGATGTAGTTACAAGGCAG
AATCCACATAAAATTCCTCTCTTTTGTCTCCCACCTCACC
CCCAAGAACCATCTTCCAGCTTCACCAACAGTCCTCCATA
TCGAGGATTTATAAGCAGCCGAACAAGAGGGGCTTTATGA
AGAAGGCGAGAATCTACTGAAAATACCCTGCTCCTCCATG
AATGTAGGAAAATCCCAAAAAATCTTGGCCAGGTCAAAAG
GTCTACGGGTCCAAATGAGCCTGGGTCCAAATGGGGCGGG
ATGATGTGAAGAATGGGTGTTTTGCCCTTTTGGTCTTTTG
CCCTTTTGGTCTCAGTGTAGAAACCAGCTGCCTGTGGGGT
CATCTAGGGGACTCCGAAAAGGAGGGACAGAAGCCCAGGG
GGACCCAGAGCTCTTGCAGGGGCAGGGTGCCCAGAGGCCA
CAGGTATTTATTGGGGTCCTACTGAGTTGGAAGTTCTCTG
GAGGACATCACAAGACAGGTAAAAAGCAATTACTGCCCTA
AAGGAGCTTAGAATCTACTTGAGAAGGCAAGGTTGGTACA
CTTAAATATAATTAAATGTGAGTGGGAGGCTGAGTGCTAA
CAATAGTCAGAAAAGGGTCCCCCAGCGAGGGCTGGGAGTG
ATGATAGAGGATTTGTCACTTTCCACACTGATTGGAAGCC
TCTTCTATTTTCAAACATTCAGGAATGGAAATTTCACGCT
TTTCCTAGGTGACCTCTTCCAATGTTTCATACAACTTTCT
TGAAGTCTCCTTTGAGTCGTCTTGTAACCTTTGGACGTGG
ATAATGCTTGACTTTCTTGGGCCCAAGGATAGCCAGCCTT
TCTTCCGTGGGTGGAGCCCCGGCTTCATCAGCTTCTCTTC
CCACAGGTGGAGGAAGGATGATGGAAAGAGGCTGGGGTCC
TGAAGGCCTTCCATCTTGGTCCTCCTCCCATGGTAACTGA
GCAGTTCATCTTTCTGTCCCTCAGGGTCCTGGATTCCTCT
CTGGGGCAGTCAGGCTGGCCTCAGCAGGAAGAGAGTCATC
CTGGAGCATCTTTCTTTCCACATGGGGCAGCTGGTCTGGT
TGGAGGTTCACTTCCAGAAAGTGTGTCATCTGAATTAGGG
TGACCCTTTCTGCCTCCTGAGCTGCAGAGACACAGAGCAG
ACTGTGAGGCTTCTGGGTAAGGACAGCACTGACTTTGATT
TCCTAAGAACCATTCCCACCCACTGCAAGTTTTCAAGAAC
TTTCCGACACAGTAGCAATGGAGCCCTAGTTGGTTAAGTT
AAGCCAGCCTAGCCCCTGATAGGGCTTGGACTTTGGGACC
TGGGTCTGAGAACCTTAGCCTCCTCCACTTGCTGACAGAA
AATCTTGCCCTTTCTTTACTAGGTCTACATATCACAGAGC
CGTCACTGTAAGAGTACTTAAACCTGGGCACATTGCTCTC
AGAGAATCTTAGCAGGGCCTTGCAGAAGGGGGAAAATACG
AGGTTTGATCCCAGGTCTGGGCCCTGCACTCCTGCTCTCT
GCTGTGAGGGTTGCTTATGAGGCTTATGGTTAACATAGGC
ATCACAGCCTTTGTAATCCTCCAGGAACTTCTCCTTATGC
TCTGGGATGCCATTGACACATAAGTACAGAGAAAATTTCT
GATTTTATTGATTAAAAACCAAGGCAGTTTGGGCAGGGTG
GCTCACGCCTATAATCCCAGCAATTTGGGAGGCCGAGAAT
CACTTGATGTCAGGAGTTCAACACCATTCTGGCCAATACA
GTGAAACCCCATCTCTACTAAAAATACAAAAATTAGCCAG
GCATGATGGTACACGCCTATAATCCTAGCCACTTGGGAGG
CTGAGGCAGGAGAATTGCTTGAATCTGGGAGACAGAGGTT
GTAGTGAGCCGAGATTGCACCATTGCACTCCAGCCTGGAT
GACAGAACAAGACTCTGTCAAAAAAAAAAAAAAAAGAAAA
GAAAAAAAAAGAAAAGGAAGGAAGGAAGGAAAAAAAGGAA
AGAAAGAAAGAAAGAAAGAAAGAAAGAAAGAAAGAAAGAA
AGAGAGAGAAAGAAGAAAGAAAGAAAAGAAACCAAGGCCA
AGAGTGGTTAAATGGCTCAGGCTAGAATTTAGCTCTTCTA
CACTGAAAAGTCCTGGCAGGACTCTACCCCTACCCAGCCT
TGAGGGTGTCAGGTGGGAACCAGAACTCTTCTGTCTAGCC
TTGAGGCTACTGAACTCACAGGTCCTCCTTCTCCGGAGCT
TCCTTTGCAATAGAACCAGAGCCATAAGCATAAACAGGGC
CAGCATGGTAGAGACAGGAGCCAGGGTCCGAGAGTTGCTT
TCATCTTCAGGAAGAGCACTAGAGCGGGGATGGAAAGAGC
ACAGGAGAGAGGAGGTTGGAGCTGGGCAGAAGATTAAAGA
CCATTTGCCCACGTCCTCATTTTACAGGTGGGAGAGCTGA
GGCCAAAGCAAGTGGGCAGCCCTGGTTCCCATGGCAGGTT
AGTGGCAGAACTGGGACTAGAATCTCTGTCTTCAGGCTTC
CAAGCCCGAATCCTTTCCCGCTTCCACCCATCTGTGTGTG
GACCCTGCAATGCCTCCCAGTGAGAAAGAAGTGGTAGTCA
GTGACTCCAGCCTCAGCAATGGGCTCTGCCACAACCTTTC
CTTGTGGAAAGGAAGGAAGGAAGAAAAATGCTTCAGTGCA
TCTTCATCTTTAAAAACAGAGTTTCTATTCTTCATCTTTA
AAAACAGAAAATCCTAATGAAGATTCCAGCCTAAATATTG
TCTTTCTGTCATTTAAATATCACTTGAAAACCACATGGAA
ATACTCAGGGAGTGTTCTCATAGCAAGGCCCCTTGAGTGA
GGGAGGGCATCTGATGTGTATGTCACTGTCTTGTGGGTAC
AAAGGGAGAGAAGTGAGCAGAGGGAGAGGGGCCTCCCTTG
CATGCCAGGGATGAGACAAATGTGGGGCCCCCACTGGGAG
AAAGTGCCTGGGGGTTACCTCTTCACAGAGGACTCCTTTC
CAGGGGGCCTCCAGGGTCCTACTGCCGGGGCCTGGCTCAG
CGTTGCTTGGGGACCTCTGTCTCCAGTGGCAGCATCTAGG
TCCCCTGCAGCACTTCCTTCCCCAGATGCTGCCTCTATGC
TGGTCCACACACCTGCAGCTGGAGTTCCCAAGGTCCACAC
GCCTACAGCTAGAGTTGTTTCTCCAACGTAGCCCAGAGAT
TGTTGCTTAGAAACTGGCGTTGCTCGTGGGAGGATTCCCC
AGGCCAGAGTTTCTGAGACCAGAGCTGGTGGTCTAATGGT
TCCTAGGACATTTTTGGCTGCATCAAGAGTGATCCTGACC
CCCTCTGTGTCCTCCCTTGGCCTATCAGCCTTGGTAGTTG
TCATCTCCCTCCTGTCCTTGCTGGCTCTCGCCCTGTTTGT
CACTGAGCTTCTGGTGCCCCCCCAAACACCTTCTGTTGTA
TTGGACATGCTTCTGCTTTTTGAAGCTGGACTCTCTGGAA
TGGGAGCTGGTACTGTGACGGAACCCTCCGCCCAGCTGCC
TGTCCCTGGAGCTGCTAGCCTGGTTGCTCCTGGGGTTTGT
CTTCCTTCAGCTGAAGCTGTGGTCATGCTGGTTCCTGGAG
TTGAAGCAACTGTGTCCCATGCTGTCCCCTGTCCTGAGGT
CTGGGTGGTTCCTGGGGTCCATCTGTTGGCCACTGGAAAT
GCTGTTCCATAGGATCTCATGGTGAGCTCCCCAACAGCTG
AAGTGGCTGTGGGGAGGGTGCTGGAGGGACCTGTGTGGAC
AGCAGAGGGAGGCCACATGGGAAGGCTGGCAGGCGGCCTA
CTGGTTTTGGCAAAGGACACCAGGTTTCAAATGTCTGCTA
AGTGGAATGCAACCTCACTAAGAGATGCAGTCTTTGACCA
ATAGTTTGGATAAAATTAAAAATAGGAAAATTTTTCATTA
TCCAGTCTGTGGCAGACATTCTCTAGTCTGTGGCAGACAC
TGACATGTTATATTCCTATTTCCTTTACCCATGCCCACAT
ATTTTCTATCCAGCTGTCTTGAACCCCCAAGCTGCTTTCT
CCAGAGGCCCACCTCCCAGCAGGTATTGGTCTTCAAAAAA
GACAAAAGAAACACTGCAGTTCTAGCAGAGCAGCCCGTTG
CAGCAGGCGGCTGGAGAACAGCATCTAATAGAATTAACCT
GCTCTCAGGCTGCCTCCTGTCATGCTGTCTCCTCTGCCAA
GTGGCCTTTCACAGCCTGGATGCCCTTCCTATGCTCTGGG
TGCCTGACTTGGGATCAACAACCAGAACCTGCCACAGAGG
GCCTAGGCCTGGGATCTGTCAGAGGCCTGCTGAGGGGCTC
AGCAAGAGTCTGTGTGAGGGACAGCCCAGTTGCAATTCTT
CTGTCCTGCCTGTCACACCTCCTCTGCAGTGCTGCCGCTT
CTCTGCATTTCTGAACATGTAGTTATCAGGATCCTAAGAA
GCCACATTATCCCATTCTTGGAGCCATCTCCAAATATATA
TTTCACGACATTTGGGGGATTCGGGTGGGAGAGTGTACAT
GCATTCACTGGGGGAAGTTTTTCCTAAAATCTCCCTTTCT
TTTGAAGGTCGCCTTCTTCTGAAATGAAAGCCTACTTCTT
AAAGTCTTTGCCTTGCCCCAGCTTTTCATTGTCACTTCCC
TAATGTTTCAAGCCCTTCTAGGTCTCTGAGCCTTCTCTCG
CACTTCCTCCTTCCTAGAATGTGCTTCACCAAGCTTGACC
CATCAGCCATCAGCTCATACCTGCAGAGATGGTCAGATTC
ATGCTTAAGAACAGCATGGCGTTTTCACTTCCAATGCCGC
AGAGGTAGCATCCAATGTCATCCGGGGACAGTTGGGACAG
CCTCACCACAAACAGGCCTCTCTCTGGAAAGTCTGTGAGA
GCCACACGGTCACGATAGCGATGGTGAGTGTAGTGGTTGG
TGGACACAATGGTCTGGCAGATCCATCTTGGGGGCCCCAG
ACGGCACCAGTACTTCCTTTGGTGCCTGTTGACAGATGAG
GGGGCATAACGGCAGTGGATGGTGACAGCTCCTCCAGGCT
CCCCAGACACCAGCCTTGAGCCCTTCAATGCATTTGGAGC
TGTAGAAAGAGAAGGAAGTCAAAGGAGAGGGAGTGGTGAG
CATAGTCACTGTTTGGGGAGTCACGAGCTTTGAACTCTGC
CAGAATTAGGGGTCAGGTCAGAAAATGCCACTGTGAACAT
GGAACGGAATCAATATAGAAATGGCAGAACTCAGCCATTG
GGAAAGCCGATGTTGCCCCAAGGTATGGAAGATGAAAATG
TCATCATAATCTTACCCACTATTTAGCTAACACTTATCCT
GTGCTATCCTGGTCCATCCAGAGCATGGTTCCCCTGTGCT
CCAATACAGATGTTTAAAATGATGCTATCTGAGCACATGT
ATAAGGGCTGAGGCAACATCTGACACTCACTCACTCAGTC
ACTCCTCACTGTAGATTTAGACAACACCGTCCAAATGATG
CCACCGACGATAACATTAAATGATAATTTATCATTAAAAT
ACAAAAATATTCACAATTATAAACAAGGACCCTTTCAGGA
CACCAGTGATGATTCGCTGATAGAAGGGCTGTGGTTTGCA
TGGAATGTAAAAGAGAGATGCTAAACAGTAAGAACATATC
AGTGTATCTTTCATGTGCAAAAGACGAGGAGCCCTGAAAC
ACAAGAATCCCGTTCTGCTTGCTGGGTACCTGTCTGGACC
AGAGGTTGCAAAATTCTTCACACTAGTCACTTTTCCATAG
AAACAGAAACAACCAAATGCCACCATATAAGCACAGATGA
GCAGTACTGTGAATATGTCTGCTTGGCAACAGGCATAAGG
ACAATTCGTAGTTGAACCACATATATGGCCAGCTTCCTGG
ATGACTTAAATGTGATGGGGTGCAAGCAGAAACAAAGTTT
ATTCTTTCTCTCACTGCCTCTTCATACCTTCTCCATGGAT
ATCTCTGATCCTTGATGAAATCTCAGGCACAATCTCATGT
ATAGTAGCTTTCATAATCTCTCCTGGATAATAAAAAGCCC
CGCTTAGTCTAAACTTATACATCCAGTCCAGTCCAATGCC
CAGTTGAAACCTTTTCCTTTCTCCCAGCTGGGCTTGGAGT
CTGTCATGGAGGAGGGGGGCACGGTTGGGGTCTTTTGCTT
TGCTCTACCCCTTCCCCTGTTCAAAGCTTCTGTTTGGGAG
TCTCTGCAGGGTTGGGTAGAGTGGGGAGAGGAGAGGTGAA
TGAGACAGTTGTGATCTGCCCTTGGTGCTTTCTGGGCATG
GCAGATGACCAAGGCTGCCTCTTTTTTGCCTACCAGATAT
ATTTTTAACATATATGGCTGTCGTTCTCTCCTTATGAGAA
CTGCATGTTCTTCTGCTGGCCTTTGGTGGCCACCACCCAC
AAGCCTATGACTTCTGGCTATCTGCCCTGCTCTGTGGTCA
TAGTCCCCTCTGGGTGGCCCTCTAGGTGGAGGCCCTGCAT
TTAGACACAGGAGGCACACCTGTGTCCTGTGGTCAGAAGA
AATCTGAGACAAAGGGCAAGCTTGTTGAGTGACTTTCTGG
AAGTTCCTTCTCTTACTTGGCTTAAAGTGAGGAAAAAGTG
ATGTCTACCGTCCCCTGGGACAAGTGGAGGGGACCACAAC
ACAGGGACATCTCTCTGACACAGAGAGCTCTGCAGCCACT
GATGATTCTCTCCCTCCCTCATTTGGCCTGGACAGATTCC
CACGGGGCTGTTGCTGGGACCAGCTCCATGGTGTCTTTCT
ACAGCCCTGTACATGTGGTTCAGCATCTTGTGGTAGGATG
TGGATGCCTGGCACCTATCAGTTTGTTCTGTCTTTAGGAC
CTCTAAACCCCAGAAAGTGCAGTTTAATATCCTTGATTTG
GTTTGGATGTTTGTCCCCTCCAAATCTCATGCTGAAATGT
GTTTCCCAACGTTGAGGGTGGGGCCTGGTGGGAGGTGATT
GGGTCGTGGGGACATCCATCATGAATGGTTTAGCACCATC
CCCTGGGGGCTAAATGAGTTATTTCTCAGTTCACATGAGA
TCTGGGGCCTCCCCTCACCCCTTCTCTTGCTCCCTCTCTC
GCCATGTGCTGTGCTGCTCCTGTTTTGCCTCCCCCATGAG
CAAACGCTTCCTAAAGCCTCACCAGAAGCCGAGCAGATAC
CGGCAGCATGCTTCCTGTACAGCCTGCAGAACCATGAGCA
AGATTATACTTCTTTTCTGTATAAATTACCCAGTGTCAGG
TATTTCTTTATAGCACTGTAAAAATGGCCTAATATAATCC
TATTACCAGGAACAGTTAAGCAATTTGTGGGTGCCAGAGC
AAAATAAAAATGCAGGACTTCTTGTTCAAAAGTCATTAGG
AATTTCAACATGGCAACAGCAGAGCATTAAGCCGAGTACC
TTCTGAGTATGGGGTCCTGTGTGAATGCACAAGCCCGGGA
AACCTACCCTGCCTATTATGTGTGTATTCAGGTCTAATTA
CAGGAAGAGTAGAGGTCATAAATGTTATGGCTGTACTGAT
ACTCACTGTAAGTTTAATTAAACAACACAACCCAAACCAT
GCCACTAATGAAAAAGTTAAATTACCATTTAAATTTACCG
AGTTGTGAATATTTGCAATACTCACAATGACAAACAAGGA
CCATTTCAGGACAACAGTGATGATGCCCTGATAAAGTGTG
CATACCTCAGATTTCAGGGATTCTCCTGATCTGCATGTGG
CACATTTGAGAGGAGCATGATTCCATTAATCAGCAGGATG
AGGTGGTCTGACTTTACAGTAGAAAGCTGATTAAGAACCC
TTAATCGACCCTTGCAATGCACATAATTTTTTAATACCGA
AGTTAAGAACCAATACCTTAAGGATTCATTTGATAGATCA
CTGATCAGTAGCTCTTTGTTATAAATAATAATTAAGGTTT
GGGAAATTTTATATTAACTACCGTAAGAATTCAAGACCAG
GCCAGCATTTTAGGGTCAATGTGTACCCACCTGGGGGCCC
TGATGCCAATTCTCTGCTCATCCGTGGAGGTGGGTTTCCT
GGCTCTCATCCCATCATTGTTACTCAGCAATTGTCTGTTG
CTATGGCTTCCATTAGGAGAGGCTAGGGCTGCCTATAGCT
GTAGGGAGCCTGACTTGGTCTGAGAGAGCCTGAGAGGTCT
GAGGTCCATGGTTGAACAAAGGGAGGGTAGAGGTTATACC
TGCAAAGGAGCTCTCCTCCCTCCAGCAGAGGGGTGACGAA
GGCGTGAGTGTTCCCATGGTCCGGAGATGGGTCCTGGAGG
GGAGAGAGCCCTCCCACAGCCATCTTGGATGGGGTCTTTT
TTGTGGAAGGGCGAAAGAAGAACCTGCAGCAAAGGAAGGA
GATGGGTCATCAGGGAGCCATCCATGTGTCCAGAAAGGCA
CCCACAGAGGAAATAGCAAACAGCCAGCTCCAAACCCCTG
CCAGGCCAGATAGTTCCACGCCATCCATCAAGTAAGAGCT
GCCTGCCCTCCTGCAGCTTCTCCCTCCCACTGCTACCACC
TTGCTGGGGTCTCAGGCAGCAGCTGCCTAGAGGGGGAGGA
GAGAGGGTGGGGAAGTGGGAAGGCAGCAATCACACCCCCT
AACTGGACTGCAGGCCTTGAGGGCATGAGGTAGTATACCT
TTAAATGAAGATTAAAGTGCTGACCAAAGCATTTAACTGG
AAACTTTTAATGATCAAATTCAGAACGTTTGAGACTTAAA
GCAATTAATTTAGGACTGTTACTTAGCAGAAAAATCATGG
GCCTGCCTGAGTTGTCATTTGGGGGCAGGGGAAGCCTGCT
GTTACTGAAAAATTTTAAAAGGGACAGCAGGAGGTTAAAA
AGGTGGCGTGATTTTATCACACAGAGTGCTTACTCAAATA
TTGGCTACTTTTTTGTTGTTTTTGTTTTTGTTTTTGTTTT
TGTTTTGAGATGGAGTCTCGCTCTGTTGCCCAGGCTGGAG
TACTGTGGTGCAATCTCAGCTCACTGCAACCTCTGCCTCC
CGGATTCAACCGATTCTTCTGCCTCAACCTGTTGAGTAGC
TGGGACTACAGGTGCGTGCCACCACGCCCAGCTAATTTTT
GTATTTTTAGTAGAGGCAGGATTTCACCATGTTGGTCAGG
CTGGTCTCAAACCCCTGACCTTGTGATCTGCCTGCCTTGG
CCTGCCAAAGTGCTGGGAGTATAGGCGTGAGCTACCGCGC
CTGGCCTTATTGGCTACCTTTGATTCATTAAAACTCTGAT
TTGTTTTTAAGCCAGTTGTTAATCCTTTTTTTTTGGTATT
ATCATAGAATTTTCATTCATTCATTAATTTATTCAGTCAT
TATTTATTAAGCACCTATTTGGAACTAGATTCTAGGTACT
GGGTAATCTTGGCGCATGCTCACTGTATTCCTCAATGGTT
CCTTATTACCATCAGAATAAAATCTCCTACAGCGTGGAGA
TGGAGCCATTTGTCATCTAAGCATGGTTTATACCTGGACA
GTTTTACCATACCAGCCTGTGAGGAACTTTAGGGCAGCCT
GGAAGACTCAGGTCTGGTTTTGTAAGCCCCGAACCTGGGC
TGGGTTTGGGACTCACCTTGTAGCAGGCACAGTATGAGGA
AGAAAGGCATTTTCCATCCTGCCCTCCTGTTGGCAACCTG
CAAAAAACACTCTAAATGAAAAGAGGCCTGAGAGAAGCTG
GGTGAGGGCAGTGGGGACTTGAGAGAACAAGCATCTTCTC
GTTTTGGGATCTCGGTTTGCTCGGCGCAGGGGCTGGGTTG
CAGATATCTGAGAGTAAGACAAGCACTTCCCTCCCTGAGA
AAGCATGACTTTATCCTTACCCTCCTAAGCATGCACATTT
TGGTCACGTCCACGAGGCTAAAATGTCCCTTACCCTTAAA
GGTTCTGTGTTCAGAAGAGGTGAAACTCCCTCTGTAGGAT
TCTAGCCCTGGCACCCACTCGCCAGCCTGGAGCTCTGAGT
TTGTGGGAGCACCGTGTAGTGGAAAGGCCACGTTTAAAGT
CTAAACTCTAGTTGGAATTGTGGGACCTTGGAAAGTTAGT
CTCAGGGATTTGATTCCTTTTCAGTGGAATGAAGGAATCT
GCATGGGGTTGTTGTTTCACAGCTTAAGTGAGATTGTGGT
AAAGTGCCAGCAATGAGCCTGGAGTAGTCCACTTCTGTTC
CTTTCCTCGCCACTTCCTGTTCACAGAAGGGGAATTGGTT
TTTTCAAGGGAAGATTTCTGTTTCACTGTTAGTGTGCCTC
TGGTCAGTAACAAGGAGTTAAAAATTAAATCTCAGACCAA
GCAGCTCTCTGCACTGGGGTGCTATTCTGTTTCTTCTCCA
CAACTTCTAGAAAGCCCTCTCTGTCCCCTAATCTACACTG
ACCTTCACCCCTCTCTGGTCTCTGCCACTGGCCTGGGGAG
CTTCCAGAGGGGACGGCTTTGTGTTTCATCCCTCTACCAT
CATGCTCTGAAAGGGGATCTAGCACATTGTAGATGTGAAA
TGCACAGCTATTGTGAACAGTAACCCTCCTCTTTTAATGG
ACACCATACTGATCACTACTCAAAGGTCTTTCACCACTTG
CTGATAAAAAAGACAGATTGTGGCTGGGTGCGGTGGCTCA
TGCCTGAAATCCCAGCACTTTGGGGGGCGGAAGTGGGTGG
CTCACGAGGTTAGGAGTTCAAGACCAGCCTGACCAACGTG
GTAAAACCCCATCTTTACTAAAAATACAACAGTTAGCCCG
ATGTGGTGGCACGCGCCTGTAATCCCAGCTACTCAGGAGA
CTATGGCAGTAGAATTGCTTGAACCCAGAAGGTGGAGGTT
GCAGTGAGCCCATGCCACTGCACTCCCACTTGGGTGACAG
AGCAAGACTCTGTCTCAAAAAAAAAAAAAAAAAGACAGAG
ATTGTACATTATACTTCTTTTGTATTCCCTAGAGGGTATT
CATGGATGCTTTTTGAGTGATTAAAAATCTACTCTTTGAA
TCTATCTACTGCTTCTGTTTCTGGGACCTATAGATTTTTT
AAAAAGCAAACTAAAGTTAGCCAGTGAGTTTTCTTCCTAC
TCTGTTATGTTCCTCACTATTGTTAAGGACAGGCGCTAAC
AGTCAATGGTTTGGCCCATGGGCAGAAACCCCCTCACTCC
CCCAACAGTTTAAGCCATGCAAAGCCACTGGCCAGTTTGG
GACACAGGCTGTGCAGGAGGGAATCACAAAGAGGAAAACA
GGGAATAGGGGAAAAAAGGAGGCAAAGGAAGTAGGAGAAG
GGGGAGAGAAAAGGAGAGGTAGGAGGTGAAAGACGGGAAA
AGGGAAGAGAGGGGACAGAAGAGAAAAGTAGAGAGTCCAT
GGGGTGGCCCTGAGCTTGTTTTCCTGCAATGAGACTTGGC
AAGTTGTCACCTCAGCTTGGCTCTGCCCAGCCCTCTCCAC
TGAGGCCTTTCCCTGCTCTGTCCAGTTTGAGCCCCAAGGG
TGGCCAGATCTTTAAAAGTCGATAGACTCTTTATGCATGT
TTCTGTGCCTTCCCTCTAGCAAGTCCCCTAGCTTGGGCAC
TGCGATGGCAGTCTCAGACCCTTCCCTGCCTTACAGAGCT
TCCTGTCCCCACCCGGAGACTCTCCCAGGGTGTTCTTGCA
CCTAATTCATAATTTGATTAATATTCGCCAAGTCCTGGCT
GATTCTGGGGCTGGTACCTGGACACCCGCTGGGCAAATTT
TTCTAAAGCACTAAGTGCTGATGCAGCGTGTGTTGGGGCC
AAAGTCTCTGCATCACACCATCCAGTTCCTCTGAAGCCAC
CGGTGCAGCAATCTCTGGGCTTCAGGAAGAAAAGCCGGTT
CCATGGGGGCAATGAGGAAGCAGGAGTATAAGATAAAATG
TTTCTAGGGAATTATCAGCTTTGATTGGAGGCTGGAAGGA
TAATATTCAACAGAATGTCTCCAAGTCACCCTCTCTGCCA
ATGACCTTCAGAAATCCTTTCTCCAGGAGACAGGGGGCCA
TAATTCGGTAGCCTGGGGCCACAGGCTTCTGTTACTGCAC
ACTGCATTTTAGGGGATGAGACCACATGAGGGTACTCTCT
TGTCCCTCTTGTTCTGCTGGGAAGGGCATGCACCTCACCT
CAGCTTTAGCATAGGCTGCTGTGTGACTTCCCAGATGCCT
ACTGGCCCTCTGAGCCCCAGTTCATTCCTATTCCCTCCCC
ACATCCCCTGGGCAGCAGATGAGAAGGGAAGGAGTCAGTG
TGGTATAGAGGAGAGAGCACAGAACCAGGACTCAGGAGGG
GCTGCAGCAGCCTGAGGCTGCTGCAATAACTTGGCCAATG
TTCTGTTCTTCTCCCCTATGAAAGAAGAGCTTTTCCCGCA
TGTTCTTCATGTTTCTTCTCTTTGTAACATTTTTTTGGTT
CTAAATTATCCATGACTTCTAAGGAACCATGCACTCTGGT
GGGTGTGAGCAGAATAATAGGGAACTGAGAGGGAGCCCTT
ATGTTCTGCACCCTGGAACCCTTAACTGGCCTCCTGGGAA
GAAGCCCACCTGCTCTGGGAAGGGCACTGAGGAGCATGTG
TGACAGCTATGACTGCAGTTCACCCCCCACATTCAGAGGC
AAGATCCCAACCTCCAGGAGAAAGCCTCATTTACCTTTTG
TTCTCTAAGCTTCAGTGTGGCCTCTCCATCCATCTCAGTC
GAGAAACAAGATCCAGGTGGACTTTTCTTCTTATGAGATG
CAGGTGTTTGGACGTCTTCTAGTTGCTCTTCTTTAAACCT
GGAGACTGAGAAGTCAAGGTGGTATGTTGGAAAGCAGCTG
GAGCTAGCAACAGAAGGTTGGGGTGTAAGGCATAGCTCTG
TCACTCACCTCAAGTCACTTCTTTTTGGATTTTATTATTT
ATAAGAGGAAGCCAGTCCTAATCCCTTGTCGTTCTTACTG
TCACTTATTCCTGAAGAACTTTTCCAAGGGTGGTAACAGT
AGCTTCAAGAAAGAAAACAGTGATCCATGTCCTTCCTCCT
CTTGTGTCCCCTCCAGTCCGGGGTCTCAGACTATTTAGGG
TGCCCCAGCTTACCAGCCCATTCAGGCATCTCCCAGACAA
GTGATGCAACAACTTGGGCAGGAGGGCAGGGAAAATTCAA
AATTCAGGAGAGGAATTCCCCTGCCATTTGGCTGGCAGCT
GACCTGGCCCCTCCAACTCTCATAGAGAAGCACTTTGGGC
AGCTTGGGTCACTGACTTCAGAGCTGCATGAGCTGGTGGT
TACTAATTCATGTTCCTGACAAAGCATAATATAGTAAATG
AGACGATTTTCATGGAAAGAAGACACTGAGAAGTGTGGCT
TACCCAAATAGATGACACACTTGAAAAATACCCCAATATT
TCGCTTTGGAAAATAGTTTATGGGTTTTTTTCCTTGTAAA
AGATGTGATCTTCCAATCTCTGTTGGTCTGAAACTGACAT
TAAAATGGCTTGTACAGCTGAAGCACTCAACAATGAATGG
GCACAAGGGAATGGGGGGGGCTGCAAGCTGTAATTTGGGA
CTTTCACTAGGACCCCTGATAGATACGATAATATGGCACC
TCTGAGCCAATTAGAAAGGGCAACTCTTTCTTAAGAATAA
ATTCAGTTGGTATATTGTTGTGCAATTTGCCATAGCCATA
GATGGCAGCATGTATTCTCCGTGCGATTCCCCATCCAAAT
TTGAAGGCAGATTGGGGGTAGAAACTGAGTCACTGAAAGC
AATACCAGAGGAAGCGAAACAACTCTATGGGTGCTTGGAG
TTCGGCCATGACAGGACAACTGTGCACTTGTGTGTGCTGG
TAACTGCGTGCACAACAGTCTATGCTGCTCTCCCAGGACT
TGGTCAGCAGCTTCCAGTGCTAGAGCTCCAGATCTTCACC
TCCATCTATAGCCTCTCATATTAGTTAAAATACATCTACA
ATGTGAGTGGTATCTCCTTAGTAATGGCGCTCTTGAGCAG
CTCACAACCTGAAGAACTGTATACAGTGGCCTTGCCTTCC
GAGACTCGTTTCCAGAAATGAGTGACCTTCTTGTAGGTGG
TAGAGAGGTAGCTAATGCCTGGCTAGGTTCCCCGTTTCCA
CTCCTCATGGAGCAGTATAGTGTCATGTTTGATCACATAG
ACTCTGGAGTCAGACTCCCCCCTCCTCTCAGTTAAGATCT
CAGTTCTACTTTTTACTGGGAAAATGACATGGGAGGAGAA
AATAGCACCTATCTCATAAAGTTATTATGTGGATCAAATG
TGATAATCCATACAATTCAAAGTTCTTAGTATGCAGTTAA
TTTTCATTAAACATTAGCTGAGAATATTATTAGCTTGGCT
TGTAGCAAAGGGAGCAGGTGTCTTATCATGATCGAACTCT
CAAAAGAAAAAAAATCCCTTTGATGGTTTTCATCTATTCA
AGGGTCCTCTCCCTCCCTCCTTCCCTTCCTTCCTTCATTC
CTTTTCCTTTCCATTATTTTCGCATTTGAAAGATTAAAAA
TTCATCAATTTGTCTAAGGACACTTCTGAATTAAATTTAT
ATTCTTAAGTAAACATTTGTCAAATTTTCACCGTTTTGTA
AATGTTGCTGCCATTTGCATCCTTAAGGGCATATTTTTCT
GTTTTATCTACTTTTGAACACTTTGAAGACTTTTTGATTA
CAGAAACCAAAAATTATAGTAAAGTACAATTAATTGTAAT
GCACTGGTCCGGTTTCCAGAGCACTTTCTCAGAGCCATGA
TGTCCCTTCTCTGAAGCTTTATGGAGGAGAAAACTCCATA
CTGGCTGCTTCTCTTGGGGATACAACTGAATTTTCTTATC
CAGCACAAAGCCCCAGGGGTTCCTTTACATAGATATATGA
CACTATAACCTTCTGATTTTAGGCCCTAGACTCCGGAATC
AGGCTTGACCAGATGTCAGATCTGGGAAGAGCTTTGTCCA
TTCCCTGTCCTCCAGTTCCCACCTCCAATCCCCCAGTTAG
CAAATGACTTTGTTAAATATACACACATGAGTAAAAACCA
GCAAACAGAAAACTAACCCAAGAAAGGAAAGCTACTTGTG
CTGCAAAACAATCCATATGGATCTCTTCCCTCTCTAAAAT
GTGCTTTCTAGTGTGTAATGAAGAGCAGTGGACAGAGGTG
CTTTAGGTTCCCACGTGGCTCACCCAATCCTGTCCCTTTC
CTTGGTAGTCAATGCTTCTCCTCCTCCTTATGTGTTATGG
CAGCTTTCTGCTCGCTGTACCCACTTGGTAAGCTTTTTCT
ACCCTTGTTGTCTGCTGGAAAGATACATGGTCCCTCCTAG
CTCAGGTAAAATACTAAGAGGTATTGAAGAAAACATTATT
TAAAAACACCTGCATTCATACAAGTCCTTGGTTACTTACT
TAGAAATTCACAAAGGAAGGTGAACTATGAGACTTGTCAC
TCCTCCAAATGACAACGGAAGAAAGTATTTGTATAGCACA
AATAATCATTTTATAATGGCATTTAGCAAGCTTTTATAAC
CTCAACCACCACTTCCCTGATAGCAAAGCTGGCAGTTCAA
CAATATTCAACGCCTAAACACAGGAGGCATTCCAAAGGCA
GTTAGTTGAGTGCTGAGACAGTTTAAGTTCATGTACAGGC
TGTTGGCAAAAGAACAGAGTAAAGAATCCCAGGAGATTAT
TTCATAGATGGGAGCATTTTAGCCTAAGACTTTAGCTGTA
GCTCGTTCTAGAATGTTGGTATGAATTGCTGTTGGAGAAC
ATGATCAGCACCTCTTAGCATAATCTTTCTGGAGTGACTT
GAGTCTGAGAATGGAAATGAATATGTTTCTTACTGATTAA
GATTATTCAGTTAGGATGCTATTTTGAATACACATTCTCC
TGTGATAATGAATCACTGGTCCTCGTAGGATGGAAAGGGC
CCCCCAAAAATTAACTTGCCACTAAGGAGGCTATTGGTCT
CCGTCTTCTCAAAGAATGGTGCTATTTGTGGGGGCTTTGT
GTTCATCTCTGTTGCTGGCAGGTTGAATGTTTGATAGCAA
TAGTAACTAACTCAGTGTTGATTAGTGGGAGCCTATACTG
TTTGCTGGGCCCATACATAGCCTCCATTCTTCTGATAGTG
CACCTTCCTTAATGTGTACACTGTGTTAGCACCAGGGTGG
CCGATGGCTGAAGCTGGCTGATGTCAGAAGACCAAGCCAT
CCTGTCTACTTGGCAGTTAGTGGTTCTTCCATGGTGGATT
CTCTCTGGTGAGCATTAGCATGTGATACAAAGATCTTCAC
ACTTCCTGCCGACTCCCTTGTCCCTCCATGTTCCATTACC
CCCACCTTTCACTCTGTATGTATTCTAACATCAGGTCATT
TCTCCTTTCACACAAATAGATGACCAGGTGCACTGTCCAA
GCTCTGTCCTTTGGATGGACTTTCTCCTGACTCTGTCTTT
TAAGACCATTCCTTGTAGTACACCTACTATCCACCTTCGA
CTTGAACCAAACCAACTCATTTATAAACAAAGCTTGGGTT
TTTCCCCTGTCTGCCATTAGCTATCAAGTATGCTCTTCTG
TGGCCCCTTATGAGCCCGGGGTGGGGCACTTGTGTAACAG
TGGTAGTTATTATGAGGGTCCAGGCTGCCTGCTTATGCAG
CTTGCTGTGCTTTCAGGTCCTTGTGCTTGATCCCAGCCAA
AGTGCTTATAAGTCATGATGAATTGCTGCTGGGTCTGCCT
GACCTTATGACTTGGTGGGTGTAACAACTCTTAGCTCATG
ATGGGTAGTTCCAGATGTATACTCATTTGGTGTCCTGTAT
TCAGGTACTGTGTCTCAACTAGGACTCGGTGTCATACCAG
GAGTTGTTTTTCAAAAGGCACATGATGCTCCCCTGCAGAT
GCCATGGCCTTGCAAAAGAATCTTAGGGGACCACGTGACT
AGGGAGTGATTCTTCCACTAGGGCTTGCCATAAGCTCCGC
ATAGCATCTTTTCGCACCACCTAGACCTCCAACACTAATG
AGTGCAGGGCTGCTTACAGCTAAGCCTGGACCTGCTGCAG
AGGCTTTTCCTGCTCTGGGCCCCACTCAAAGGTAGAAGCC
TTTCATGTCACTAGGTGTATGGGCCAGAGCAGTATTTCCA
GCTGTGGAGTATGCTGCCTCCAGAACTAAAGAGGCCTGTC
AGATGTGCTGCTTCCTTCACTGTGGTAGGAGGCGCAAGGT
GTAAGACAAGGTGTACCTTGTCTTTACTTCGGATGAGGTT
TCTTGGCAGGCTCTTTATCACTGGACTCCTAAAAATATTA
CCATGTGACAGGTCCCTGAATCTTCATAGGTTTACCTCCA
TCCTCTGATCCACACGTCTTACGAAGCCCTCCAAAATATA
GCCACCTCTTGTTCATGTGGCCTGACTAGCATAAGAGCAT
CAAATAATGGGTCAATGTGACATTTTTAAGGATATCTAGA
TGATGTTGATTCCTTTGGACTATATTATGGCAGAGGACAG
GGGAGTTAACATAGCCCTGGGGCGAAAATATAAATATGTA
TTGTTACTCACCTGTGTAGATGCAGTTGGTTTCTAACTCT
CTTCTCTGAAGGGAATAGCAAAGAATGCATTCACCAAATC
AAGGCTGCATACCACGTACATGAGGCTTTGCTAATCTGCT
TGTAGCAGGTAAACAGACACAGTGGCTGAAAATGGGGTTA
CTCTTTTGTTAAGTGTGTGGTTATTTACTGTCATCCTGCA
GGGTCCACTTGGTTTCTGCAGGGGACAACTATTGAATTAA
ATTGAGATACCATGGGAACTGCCATTCTTGTATCCTTTCG
ATTTTTATGGGTGATATTAATATCCAGAATTACCCCCAAC
ACATGATATTGTTTTTATAATCTTGGCTGGGGATGGGGCA
GTTTCAGAGGCTTCACTTGGTCCTACTGTGATAGTTCTGA
ACCCACAGTCCTAGGATCCAATGATCCAAGTAGCTAGTAT
ATGAATCCCAATTATACATTCAGAGACTGGAGAAATTACC
ACTGGGTATAAGCTGGACCTTGGCCAGGACTTTACTTATT
ACCTGGCTCCCACATGTCCCACTAGTTAGAACGGTAGCCA
TGAGGATGCTTTGATTCTCTGGGCAACATGCCAGTTTGGT
ACAGTTACCCAGGTAAATGATCCTGGGTCCCTTTGGGAAG
GGCTTATGGAGTCGTTACTCTGTATGTTTACTGGGGTGTT
GCACGATTCTTTCTTCCAGAGACCTGACTGAGTCCAACTC
TGAAAACCGGTTCAGATTTAGAAAAGGCCAAAGGATCATG
ACATTGTATTGGGGCTACTGCTTTCAGACTCCTTATTATC
CATCCTTGACTTCTTCTAGTGGTCTAAGCTAAGAAACATT
CTTGTTGGTCGAGTATCTATTTTGCCTCTATGGGCGCTGT
GTTCCTTTAGTCATCTCCGTAATTCTGTGGGTCAGATCTT
CTTGACTGCCAATCCAACCCCACTGCGCATTGTAATAACT
TCATCCACCTGGCTTCTGCAGTTAAGTGCCACCACCTGGT
TTCTTTGGCGCTGGGCCTATCATCACCATTGGTATCACTG
AGTCAAATTCTCTACCTGGTCGGTCGCAGTGGCTCATGCC
TGTAATCCCAGAACTTTGGGAGGTCAAGAGGGGTGGATTG
CCTGAGGTCAGGAATTCAAGACCAGTCTGGCCAACTGGCG
AAACCCCATCTCTACTAAAAATACAAAAAAAATTAGCCAG
GCATGGTGGTGTGCGCCTGTAATCCCAGATACTCGGGAGG
CTGAGGCAGGGGAATCACTTGAACCAGGAAGGTGGAGGTT
GCATTGAGCTGAGATTTCACCACTGCACTCCAGCCTGGGC
AACAGAGTGAGACTCTGTTTCAAAAAAAAAAAAAAAATTC
TCTACCTACCTTTCCAACCATCAGTCCTGGCTTATCGAGG
AGATTCCCAACTGATATTTTCAGTGATGCTATTTTCCTTC
TCACTAGATCATTTCTTTTGGATTTTGTAAATGGTATAGT
CTCTGGCCCTTCTTATAGAACTGAATCATCTGGTAGGCCT
TCCAGCCTCATGGTGTATCCACTCTAGCATACTGACTTCC
CTGAGCTTTTTTATTTCTACATCTACTGTCTGCTGGGGTA
GTGCTGGCATTTCAATCACATCAAGCTTGGGCCATCACTT
TCTCCCTGCTTTCAGGAGCCATTTGAGCAGCCAGGTCACA
TCACCTCCTGGGGTCCTTGCTATGGTGTCAAATCCTGTAT
CTCTGGAGAGTGATCCCAAATCAGTACACTCTTCCCTGTC
CTACCTGATGCTCCCAGCCCCTTGATCCGGCATCTTCAGG
ATCCAGTCCTGCATAAACTCCTCTGACTTTTGCTGGTATA
GGCTGGCTAGGACTAGCAGCTCATTTGAGGTCTTTTCTTC
CATTATCAGACCCAGCACATACCCAGTTGGGTTATGCTAT
GACATACCCCTAGTTATAAGCCTAGTTACAAGGAGCAGAG
ATGGTGGGGAGAGGCCTGTGTATTGTCGTCAAGTAAGGTG
GGGGAGGGAGAATTGGGAAGGGAGAGAGTAAATGATGAAG
TTCCACTCTGTATTTCAAAAGCTGACACGTAGGATCCCCA
GTGTTCCTGGGGTCATCTCCTTCCTAACTGTTCAATTCAT
GAAGCTGAGCTTCATTTTGAAAGAGAGAAGAGAAAGGGAT
CTTGCAGTTCTACCTACTTTGGCATGGGAGTTTTCCTGTC
TAAAAGGAAGCGCTTCCTTTCTCTTTAACAAATCTTTATC
AGGCACCCACAGATCATAGTGCTAGGAATATTAGGGAGTA
TGGTAAGACATATATACACGGTTACTGTCCTCAAAAAATT
TAGTACCTAATTGGGAAGGAATAGGAAAACTCAAATATCA
AAGCAGGTCTCACATATTCAAAAAAATAAAACCTCCAAAG
AGTGAGAGAAATTAATGGCCCAAAGACATTAGGAAAGCGT
TCTCATGTAATCCTACATCGTCATAGAATCATAAAGTAGG
AGACCTTAGAAGTGACCTAATTCAAGTCTCTACTCAATAA
ACAGTATTTTCAGAGACTTCTTTTAAAAGTAGGCATTCAG
TCTTAGTTTGGTTATCTCAGGGACAGGGAACTCAATCAAG
TCAATTCCATTTTCAAATATTTCTAATTTTTAGGAAATTC
TAATGGAGAAAAATCTAATTTCTTTTAATTCCTACCTATT
TGGCACTACTTACATCTTCTGAAAGGAGAAATACAGGATT
AAATCTACTCCAGCTTCCTCAGTAGCCTTTGAAATAGTTC
TCCAGAGTCTTCTGTTTGTTCACCTTGTTAAATCAAGTTT
AGCCTAAAGCTGCCTCCTTACATATTTTAAATTTGGCCTA
AGGGTTTCTCTATACATTGTGAACTCTAACAAGTGGAAGT
GTAAACAGACCGTTGCCTACACTTGTGCCAATTACTGACT
TTTGACCAATTAAATGTGGTCAACTGTTTGAACCGTGTTC
AAATAAGGCAAACGCTGAGCGGTAACCAATCCAGTTGTTT
CTGTAACTTACTTCCGTTTCCTTGTATGTCATTTTCCTTT
TTCTGTCCATAAATCTTCCACCATGTGGCTGTGCTGGAAT
CTCTGTGCCTATTCTGGCTCAGGAGGCTGCTCGATTCACA
AATCGTTCATTGCTCAATGAAACTCCTTCAGATTAAATTC
AGCTGAAGTTTTTATTTTATCAACCTAAACATTTCTCATT
CCTTTGAACTAAAATCATAGAATATTATTGATACAAATGG
CCATCCTTTATTACAATGTCTATTTTCTGCCAGTGCCTAT
GCCTGCCACAATTGCATTTAAGCATTGCAATGACCCCATA
AGTCAGATGGTATTACTACCCCTATCATATGGATAAGAAT
TCTGGAGACTCAGGGAAGTTCAGCCTCCTCTCACCATCTG
AGTTGTTCCTTCTAGATGAATTTGTTTGTCAGTGTGTCTT
GAAAGCCTCTGGGAATTGAGCCTGTAGGTAATGGTTTTTT
TTGAGCAGGGTAGTGGCGGTAGACAAAATGTACTAGAAGG
AAAACATTCGGAAAAATGAAAACCTTTTAAGAAACTGTGA
CAACAGCCAAAGGTGATAAGGTTGGGATGGCAGTGATAAG
TAGCACAAGGTCAGGTTGATTACTCTGGTGTTGAGGAGTG
AGGGGGTGGTGGGGTAGAGAATGAGAAAAGATAGGGGGAT
TAATTTAATGAGGCTTCAAGTATTTATCAAGAAGGTGCTA
TGCACCAGGCACTTTGCTGGGTTCTGGAAAGGGATAGTGA
ACAAAACAGACGCATCCCTTGATTGATAGTCTGCTGGGGG
AGAGGAACATTAACCCAATTAGCATAGCAAGAAGTATATA
CAATATAAGTGATTTAGAAGTATTGGTAGGTATTAGGAAG
GGAAAGAATAGGGCTCTAAGGAAGCAATCGGGGATCATTC
TGGAATAGGAGAATGTGCTATGTGACCTTAAGGTTGGTTG
GTCATTCTGATGGTGAGAAGCCCATCTCCCAGTTCTAAGT
GATACGCTCCAAGTTTGGCCAACTGCCCAGCACCCACCAG
CTGCTCACTGGACTCAGAGTGAGAATCTGTTTTTAGACGG
TGCCTGACTTGAAGCACCCTCTAGTGTTAGTGAAAGGAAG
GTAACAGCCTGAAAGAGGAAATTGGGGAAAGACAAAAGAA
ATAAATTGAGACTTGTTTTGGGAAGAGGTGGCCTGAGGAG
AAGCCCCAGAGGCCTGGGCTAACAGCGCTGAAGATGAGCT
TTACAGAGTGTGTCCCTACACCCCAGATGAGAAAGCAGTG
ACAAGCCGGGAGCAATTCCACTGATCTACGTGGTTTTACT
CATTTACTCTTATGAGAAGTTACTAGTATAGAACTCTATA
CTACAGGTCTGGAAACTGTGGCACAGAGGCTAAATAATTT
CTGTAAGGTCACATAGCTTTAAGGGGGTAAAGAACAGAGC
CAAGAGCTAGTGTCACATGAAAAATGGCCCTGGCAGATCT
CTCTATCCCAGTGCAGGTTTGAGATGATTTAGATGTGCTT
GGCTGAGCCTTTCTTTGCAAAAGCTTGCCTGGGAGCTGAT
AAAGAAATTCAAACAGATGTGATAAGCTGTGCTACCTGTT
ACTGGGCTGATGCTGTAGAAAAATCCTACTGTCTCAATGG
CTTAGCACCACAGACTTTATTTCTCACTCAAATGAAGTCC
CGTGGGGCGTGGCAAGGGCTCTCCAAACCATCTTTCAGGG
ACCAAGCTCCCTCTGTCTTGTGGCACTGCCCTCTCAACAC
TTGGCCCCCAAATTTACTGAGTCAGGGAAGGAAGGGAGGG
AGGAGGTACACTGGCTTCATCCCAAAATTGTTACACCAAA
CTTCCACTGTTAATTAGCCTGAATTAGTCACATGAACCCA
ACTTAGCTGCAAAGGACAGTGGGGAAATGAAGAGACATGG
ATTATTAGGAGAGCACTATGGGTTCCCTAAAATGGGACTG
ACGCCAGAGCCCAGCAGCAGACCAGCAGAGGCAAGGAAAA
AATGGATGAGCATAAGCAGTGGTTCATTTCCTCCCCCGCC
CTGCAAAGCAAGATAACACTCATTGGACTGTGGGAGAACA
CAGCCTGTCCTTGCCTTAGGTCAGGCTGTTTTTGCTTTGC
CACTCTGCTCCTGTCCCAGGGAAAGAGCAGGAAAGTTGGA
AAAGGGTCACTCCACAGAGCAGTGAGAAGTTGCACTTAGT
TTGTGAAAGGGGAAGAAAAAATAATCTTTCCTCTCTTGGA
TGTGTGGGGAGACAGTGACTGGGGAGAGAGCACAGAGACT
TGAGCCCCTGCAAGTTCAGCGTGAAAACCTAATCCCTGAG
GAATTTGCTGTCCTTCCTCCTTGTGGGGTGTGGCTCCTGT
GGTCCCCACTTCCTGGTATTTATGCCCCTGTGTAGTCCCT
TTCTTGGGTGTTGGTGAGACCTGTGACTTACATTTAACCA
GCAGAATACAGCAAAGGTGGTGAGAAGTCACTTCTGTGGT
TACATACAGAATAAGAAGATTGTAATGCCCATCTCTTGCA
GGAAAACTCTGTCCCTTGCTGGCTTTGTTGAAGTTGGCTG
TCATGTTGTGAGCTGCTCAGTGGAGAGAGTCATATGGTAA
GGAATGGAGGGCAGCCTTTGGCACATAGACAGCAAGAAAC
TGAGGCTTTCAGTCTGGTCACCCACTGGGACCTGAATCCT
ACCAATCATCACGTGAACTTGGAAGTGGGTTTTTCCCAAG
TTGAGCTCTCAGATGCAAACCCAGACCTGGCTGACACCTT
GACTGAAGGCTTACAGAGGACCCAAAGCTATGCCAGGACT
GTTGACCAAAAGAAAGCAGGAGAAAAATGTGTGTTGTCCT
AGGCTGCTGACTCTATGGTAGTCTTGGTATGCAGCAATGG
ATAAGTAATGCACGGGGGTCAGAAAGTGTGAGATGGTAGT
GCATTGGTTTCCTAAGGCTGTCATAACTAAGCACTATAAA
CTGGGTGACTTAAAACAGCACAAATCTATTCTCACAGCTC
TGGAGCTAGAAGTCTGAAATCAAGGTGCAGGCAAGGCCAT
AGTCCCTCTGAAGCATCTAGGGGAGGATCCATCCTTGCTT
CTTCCAGGATTTGGTATCTCCAGGCATTCCTTGGCTTATG
ACAACATCACTCCAGTCTGCCTCTGGCTTCACATGGCCAT
CTTCCCCATGTGTCTCTGTCTTCTCCTTTTCTTATAAGGA
TATCATATGGGATTAAGAGCCTTCCCTACTCCGTATCACC
TTATCTTAATTACATCTTCAATGATCCTATTTCCAAATAA
GGTCGTTCTGAGGGACTAGGGGTTAGGACTTCACCATGGT
TTTTTTTGGCACATTTCAACCTATAACAAGAAAGAGAGAG
AGAGAGAGAGACAGAAGAGCTGACAATTGAAGTATCATCT
GGAAAACAAGCACCTTCTTGGTGGGCCAGGTGAACATATC
CAAGCAGTCTGCACATTCAGAGCAAGGATGAGTGTCTTTG
TAGGTGAGGAGCTCAGAAACTGCAGGGAGTGGACCCTTCC
CTTCTCTCCAGGAGCTCCTTGAAATCTGTGAACAAAAGCC
TAACTTCACCAGCTGAGAGAATCCCCATCCAGAGAATGGC
TTTTCGCACAGCTGCCAAAAGGGTTGTGTGACCTGCCTCA
TGGCAGGGGATGGCCAGATTATCCTGTATTCGAAGTCTTT
GTATTCTAAGGTACCCTCATTCCATTAGTTTGGTGGTGTA
TTTGTAAGCCTGTCCTGGGTTAATGAATGGACCCTTTTCT
CTGTCTCAGATACCGGAAGGGCCCACAAGCTACAGTACGT
TTTCAACTATAGGCAGTTGCTGCCACCTTGTGCCAGAAAG
ACTCCATGGCTACAGTGACCAGGGACCTCAGATCAGGACA
CTGTGAAGGGGCACATCTAATAATTGTTCTTGGGCAGCAG
GTGTAAATCGAGATTGTCCCAGGCAAACATATGGTCAACC
CTGGGGAATGCAAGGGAACAACAGGATGTGCAAGGACTTT
GCCAAGAATAAACCTGAGTTTTCCAAAATGTTCTACTTTT
CTACATTTACTCTCAGCATGAAGCTTCCTGTGCCACCTAT
GGTGGCCATCACACCTCACACAAGGTTAACAATACATGAA
AGAGTTCTGAATTCCTCTGGCACAAAGAAGAATGAATTTC
CAACTACGCCTACTGGAAGAAAAAAGTATCTTTCTACATT
GCCTTTGAACACAACATACCCCAAACACATGTAAAACTTT
GTTCTGACTTTAAGGGTGCATTTTAAATCAATGAAGGAAC
AAAAAGCCCAGAAAGGGCCTCTCTCTCTCTCTCTCTCTCT
CTCTCTCTCTCTCTCTCTCTCTCTCTCTCTCTGTGTGTGT
GTGTGTGTGTGTGTGTTTGGTGCTTTCAAAAGTGACATAT
TACTCAGATATGGAAAAATAAAAGTAAAATTTTTGTCTTA
TAATTGTTTAGTGTGGGTACTAATTTCTGTTGGTAGCAGG
GATGAGGTGACATTGGCAAGATATTTAAATGTACCAATTA
ATGGAAAGTTAATCTCCATTGCTCAGATCTGCTTTAGGTA
AAGCAGCCAATTCAAAGCTTAAACTCTAAACAGCTTGAAG
GGATCTCTCCTACCCCTTCTCAGGATGGTGTCTGGGTGCA
GTGGTATTGCTCAGATGTCCTTGGTCCTCCCTACCCTGTG
CTGAAATGCCCCTCATTCTGCTTGGTGATGAAGATGCCAC
TGGTTTGATCTGGTTCGTGCGCATCATAGTGGCATCTGCC
CCCCAACATGCACACACAGGGGTCCTTACCATTGCCTCTG
GTGACAAGAGCTCCATATACTCTGAGCTTCCTTAGGAACT
TGGGTCTTTTCCGCTCTCTCAGCTATCATGCATCTCAGTG
GGGTGCCGGAAAACTCTAGATTGCTTTCTCTCCAACATGC
TGTTGTGTGTGGTCCCTTGAAGACGGGCCTCAGCACGTGC
CTGTGATTGCTAGTTCCCCTTTCTTGGATCATGTTGGATG
CAGCATCCGCCGTGGTGGAGGGTTTCTCTACAAGGTCTAT
GGTTTTCCCAAGCTCTGCCCAGTCTTTGAAGGACAGCAGC
TCCTGAAGTTCTTAGACTCTCCCAAATTTATCTTGGGGGT
GGTTTTATCCAAGATGCATCCTCCTGCCCTATAACACCTC
TTGTTAATGTTCCATCCTGGGGTGAGGAAGGGAGCCAGAA
TATTTCAGGTCACCCTTTGCCCTTCTTTTCTCCCTCACTC
ACCCAGATCCTAATCCCAGGATTAGAAGGAACTTCTTCCT
TCCTCAATGGTGAGGGCTTCACTAACATCATATTTCATAT
TCTTCTCTGATCAATGGTCAATAATCTGTTCTGATTAGTT
CTCTGGCTAGCTGAAAATCCCCTCACTTTTTTTTTCAATG
TTCTCAAGATAGCCTAGAAAATGAAATAGGAGCTCCCCTA
TTTTTGATGGTTCTTCCCTCCCCATGAAGCTCTGGATGCC
ATCAATTCAACGTTTGGGGGTCACAGGCTAATCAGAGTCT
AGGATTTATTTAACCAGGTTAATATCTGAAAACATATTAT
TGTTTTACAGTGAGAATTGTGAATTTGAACAATGTCATCA
AATAATATTAAAGGAAAAATAGTCTTAGCTAGCAATTTAG
AAAATAAATTGCTCTGATTAATTGCTAAAAAAAATTCCAG
ATGGATTAAACAATTGAAAAACCATATTATTTTTAAAAAC
TAGTAGAAAATGGAAGTAAATATGTATCATCTCTAAAGGA
GTAATTTTCTAAGCTTTAAAATCATATAAGAAAGAACATA
GGAAAAGAGAAATTAAAATACTTTTTAACAATTTGCCCCT
CAACAATATATAAAAAGGAAAACAAAAGACTTAGAAAATA
TTTCCAGCACATACGAGTCAAGGAATGTTACATGGTTATA
TAACGGAAACTGTTATTCATTGCAGATTAAACTGATGCTT
TAAGAAAGCAATTTGTCGACCGAGCACGGTGACTCATGCC
CGTAATCCCAGCACTTTGGGAGACCCAAGCGGGCAGATTG
TGAGGTCAGGAGTTTGAGACCAGCCTGACCAACACGGTGA
AACCCCATCTCTACTAAAAATACAAAAATTAGCCGGGTGT
GGTGGTGCACGCCTGTAATCCCAGCTACTCAGGAGGCTGA
GGCAGGAGAATCACTTGAACCCAGGAGGTGGAGGTTGCAG
TGAGCCAAGATCACGCCACTGCACTCCAGCCTAGGTGACA
GAGTGAGATTCCATCTCAAATAAAATAAAACAAAATAAAA
TAAAAAAGAAAAGAAAGCAATTTGTCAATATAATCTAAGA
ATCTCACTATCTGGAATTTATCCTAAGGAAATAATTTTAA
AATATACACAAGATAGCTATGCTTTTTATAATCACGTTCA
TGTTACATTGTGATAATCATTAGATACATTTGACTCTCCC
ACCAGACAATGGGACATTGTGTTGTTTTCACCTCTGAATC
AGCATTCTTAGTCTGGAGTCTGGCATAATTGAAGGTGGCA
AATAAATGTTGCAGAATAACTGTTTTGTTGTAGTATTTAT
ATTATACTTAAAGACTGAAACAATCTTAATTTTCAACAAT
AGGAGAATGACTAAATAAAATACAGTGTTGTCACTTAATG
GAGATATTGTCAACTGAAATAGCAATATGTTGTCAGACAT
GGAAAACATTTTATGTAATTGTAGCAAGTATGATCTTAAA
GTACATACTCAGTTGTAGCCAAAACATAACTTTCTTCAAT
TTTCTGTAGTAAGATTTACATTCCTTTTCAAGCCCCATTT
TGACTAGTGGTACACACCTGGTGTGTGTCGTGTTATGCTG
ATTCTGGGTAACCTCAGGCAATTCAAAGTCCTGTTGCCAT
GCCCTATTCCCAACTGCTTGCATTTGCCCTGAGATAGTAC
CTAGCAGTTTGTCATTACCTGCTCCTACGGGCATCCACTA
GGATGGGATGTCTATTGACTTCTTTCTCTTTGACCATGGA
TCCATGCAGGACCTGGATTGTCCTCTGTTCCCTAATACAG
AGGTTTTTCAGGCCAGCCTCTGACTTAGCCACATTCCATC
TGCATTGTCACATCACCCTCGTGCTGTGGGGAGTTCTGAG
AGGTTGCCTTGGGTCCTCAGGTCCTAGCTGGGCCACCTGT
AGCCTTTGCTGCTCTCATATGGTGTTAAGTAGAAGGACCT
CTGTGACACTTGTCATTTCCCTAGCTAGATTCTTTTCAGG
ATGGGAGTTTAGGCCATATCCATGGGGTTCTAGGGGTTCA
GGCCAGGTGGGGAATGGACCCCAGGATATGCACTTGTTCT
TTCTGATTCTCTGCAGCTCTACCTTAGTTGGCAACTTTAT
CAAGCCTTTAGGGGTGAGGAAAGCTGGCTCTGACTGTTCA
TTTACTTCCAGATGCCTTTGTCTTTGGCCTGGATTTCAAC
TGTGAAATTCGTAATCCACATTTGATTGCTTTATTATTTG
GTTCTGTTGTAACAACCCTCCAGAGACAGTCTAGGCAGAG
CTAAAACGTGAAATACAACAGGAGAAGCCAAAATAAAAAT
GGAAACCTTGATTAATGTATCAAAATATTAGTGTACTATA
AAATGCAAAAATAAACAGAACCTCAGAACTTCATTATAAC
TGTGTGAACATTAGGTATACATATGGGCAAATACATGGAA
CAGGGAAAATCTTAAGCTAATTGTTGTGTTAATCAGGAGA
GAATGTGGATTTTTTTTCTTTAGCAAATTTCCTTCATATT
AGTTATATGTAAATACCAACCACGTTGTTTGTGAAAAGGC
TTAATCTATTTTACCTCCAACAATATAGAGCCTTCTTAGC
CCCCGTATTTCCCATCTAATGTCCCATCAATCCCTGATGT
GACTTTTTCCTTCTAGTAAGGCCACTTCCCTTACCCACAA
CCTGCTCACACCAGCTTCCAAGACGTTGTTTAAACCAGTG
GTTCTCAAACTTTAGCTACATCAGAATCCCCTGGAGCATT
TGTTGAACTGCAAATGGCTAGACCCTGCCGCCAGTTTTTC
TGATTCAGTAGGTCTGGGGTGGAGCCCAAGAATTTGCATT
TCTAGCAAGTTCCCAGATTATGGCAATGTTGCCAGTTCAG
GGACCACGCTTTGAAAACCACCGGCTTAGCCACACCTTTT
ACCTGAAGTGTTCCTTCTATTTACCTTCTTCTTTTCTCTT
TCCCTTGCTTTTATAAACGTGTCATGACAACCTAACATGC
CTAACAGGCTTGAAGCACACCTTGAGGAACTTTGGATAGT
ATTGACCTATTTATTGTTGTATTTCATCCTACCTTTTTCT
CAACAAAATCTCAGAATTCTGATTATTTACTCTGCACCAC
CCCTGCCACGTATATAATACAGTCAGTGCTGTATTATTTT
GGATTTATTAACGCATAACTTTGTAATTATTTCATGCAAT
TTTTCTCTCCCTAATCAGCCCTCTGAGGCTCAAACAGGCT
GTTGTTCTTTTCCTCCGTAGCCGGCACAGAACCGATGTTT
GCTGATGGGGCTCACTGAAGGACGGGCATATCATTTATTA
ATAGAGCACTGGCTGCAAAACCTGTCCCATCCAGCTACTC
TGCTCCACCCTTACTAGTCTTGTGGAATTTCCCCTCACTC
TGTCCTTGTCCGGCAGTTTTCCTGTTCCCCTTTTGCAGTG
AATGAGTACCTCTCCCACTACATCAAAACCAATTCCCAGA
GACAGCTGTATGGAGATAGGAGCAAACTACCATTTAAGAA
TGGATTTCATCATAAAAGTAATAATACCATTTCACAGTTT
TATATTTAAAAATACACAAAAACCAAAGAAGTAAATTTAA
ATGTACCCATAACCCCACCACATCAAGACATGCAGTTTTA
ATATCTCAAGGTTTATGTCTCACACATGTTTTCCCACCAA
ATTAGGCCAATCTATAAGTACTGTTTTTCAGCCCATGTTT
TTTCATTTTCCAAAATATCAAGGCTTATTTACTTATGTCA
TTAACCTTTATATCACTTCAAATGGTTACAAAGCATTACA
TCATATACAGAGATTGTAAGTCATTTAACAAACTCCTTAG
TGGTTAATAACCAATCACTTGTTAATATAAATAATGATTC
AGTAAATATCCTTATTCATTCATCTTTGTATACCTTACTA
TCTCTCAAAATACCACGTTTCCTCCACCTCTCCTTCCCCT
GTGAAGAAAGGTGATATAAACATCTGTACCTCAGTGGGTT
ATTGGGTAATCATTCTCCTGCCATTCCCCCATGCTATGCA
GCTTAAAATAAAGCTGTGTATACCTTTTCTCCTGTTAATC
TACCATTGGTCAGTTGATTTTCAGTGAACCTTCAGAAGTC
GAAGGAGAAATTCCCCTTCACCCCTACACTAGCCATCATT
GTTAGCTGTGGGGTTTGCTCTTGCGATCCAAGAGCATGAG
CTTTCCTAGACATTAGAGAAGGTAGGGTCTCAGGTTCTCA
GCTTCTGCAGAAATGGTTCTTAGCTGCCACACTTTATAGT
TGTAGCTTGTTCTATAATTTAGTAAATAAAATAAGTCACT
TCTGGTAATTTATTTAATCTCAGTAGGATTAGCCTTTGTT
TTGTGAGTCTTTGAGGAGATTTAGTAATATACTTAGGGCC
CTTAAAAACAAGACTAGGGAATCATTGTCCAATAAGTCAC
TTGCATTCAAAAACACTCTGATGAGCAGTTAAATTTTATT
CCCTAATCCAAACATTCAGTTAAACCTCATTTACAATTAA
GTTAATAACCGGTATATTCACTTGCTAAGTTTACCATAAC
AAAGCACCACCAACTGGATAACTTAAACAATGGAAATGTA
TTGTCTCACAGTTCCGGAGGCTGGAAATCCAAAATCAAGG
TGTCGGCAGGGCTCTGTTTCTTCTGAAGATGCCAGAGAAG
GATCTGTTCTAGTCCCTTCTCCTAGCTCTGGTAGTTCCTT
GGCTAGTGGCAGCTAACTCCAACCTTCACATGAGATTCTC
CTGGTATGCATAGCTACCTGTTCAATGGGTCTTCTTCTCC
TTCTTCCTCTTCTTCTTCTTCTTCTTCTTCTTCTTCTTCT
TCTTCTTCTTCTTCTTCTTCTTCTTCTTCTTTTTTCTGAG
ATGGAATCTCACTCTGTCACATAGCCTGAAGTGCAGTGGC
ACAATCTCAGCTCAGCTCACTGCAAGCTTCACCTCCTGGG
TTCACGCCATTCTCCTGCCTCAGCCTCCCGAGTAGCTGGG
ACTACAGGCACTCGCCATGATGCTCGGCTAATTTTTTGCA
TTTTTAGTAGAGATGGGGTTTCACTGTGTTAGCCAGGATG
GTCTCCATCTCCTGAACTCGTGATCTGCCTGCCTTGGCCT
CCCAAAGTGCTGGAATTACAGGCGTGAGCCACCGGGCCTG
GATTTTTTTTTTTTTTTAATAAGAGCATCAGTTATATTGG
AGAAGTGTCCAGCCTCTTCCAATATGATCTCACCTTAACT
AATTACATCTCCAGTTACCCCTATTTCCAAGTAAGGTCAC
ATTGTGAGGTACTGGGTGTTAGAACTTCAGCATATGAATT
TCAGGCATGCACAATTCAATGTATAACAAGTAGAAATGTT
GAAATTTTTAAAAAGAACATCTGGCTAATAGAAAATAGCA
TGCACCCTGGAGACCAACTGGATTGGAATTCTGGATATGT
CATTTATTATGTGTGTTTAAGCAAGTTGTCTAACTTCTCT
GTGCCTTGGTTTTCTCACCTATTCAGTAAGAAAAACAGTA
TTCCTCTTAAAAGGCTGTTTTGAGGATTAACTGAAATAAT
CAATTAAAAGCATCTCCAGAGCTCCTTACACACAATCACT
GTGCAGTAATTGTTGCTATCATTATTTTTCTACCTAACTG
TGGGAGAGTATCTAAGAGTTTCTCCCCTACACAGCTGTTG
TTTACTAAGTGTCTCCAAGTATTTATAATTACACACCTCA
TGACCTAAAAATTTCGGAATATGCATGTGCTCTGCATATG
TACACAGAAATATACACACATACACACATATACACTTTCT
ACTTTCCTAATGTATTATACACATTAGAATCTACATACAA
AACAAATAAAAAGAATGAGATAAACGGAATTTTGAACATT
TTCTCCTATCACTCCAATGGCTCTTTCTGTGAACCCCAGT
GGGTTGACCACTCTTGACAAGGATAGAGAGGCCAGCACCT
AACTGTGTGATCTCTGCTCTAGTTAGAGACCAAGTGACTA
CTGGTCAGTTTCCTCACAGTCCATGCAATCTCAACCCAGT
TCACTCTATGGAGGCGAACCCAGCAGCCTGGGCCATGAGC
TCTGGATGTCCTGATAAACTCAAAGCCCGCAGTTCTTTTT
TTTTTTCTTCTTATATAATAATTTTTAAAATTTTTCTTCT
CTCCCCACCTTTTTTTTTTTTTTTTTTTTTTTTTTTTTGA
GATGGAGTCTCTCACTCTTGTTGCCCAGGCTGGAGTGCAG
TGGCATGATCTCGGCTCATTGTAACCTCTGCCTCCCAGGT
TCAAGTGATTCTCCTGCCTCAGCATCCTGAGTAGCTGGGA
GTTTTCAGGTGTGTGCCCCTATGCCCAGCTAATTTTTTGT
ATTTTTACTAGAGACAGACTTTCACCATGTTGGCCAGGCT
AGTCTTGAACTCCTGAGTTCAGGTGATCCGCCCACCTTGG
CCTCCCAAAGTGCTGAGAATACAGGCATGAGCCACCACGC
ATGGCCTTTCTTCTCCTTTTTAATTTTATTTTTTTCTTCA
ACTTTTATTTTAAGTTCTGGGGCACATGTGTAGAATGTGC
AGCTTTGTTACATAGGTAAACATGTACCATGGTGGTTTGC
TGCACAGATAAACCCATCACCCAGCTATTAAGCCCAGCCT
CCATTAGCTATTCTTTTTGATAGGCCTCAACAGGCCCCAG
TAAGTATTGTTCCCCTTCATGTGTCCATGGTGTTCTCATC
GTTTAGCTCCCACTTATAAATGAGAACATACAGTGTTTGG
TTTTCTGTTCCTGCATTAGTTTGCTAAGGATAACTCAAGC
CCCCAACTCTAACAGACTGTGGCTTTGGCATAACAGTGGA
TAGGACTTTGTCTTGGGTCACATTTTCCCATAGTCTTGAG
GATAATATTAGATTGCTTGAATCCTGCTTTTTGCTGCACA
CCTTCCTCCTGGAGCCTGGAATGTCTTGTTCCAGTAGATA
TCATTTGCTCACAAGATCTGCTGCATAGCTGTCACCTGGG
GCATCACTATTTTTCTGAGTGAGAGCCACTGTTTCCTGGG
TCCCATGTTTTCCTTGCCTTGCCTCTCTCCCATATTTGCT
GTAGCACATTGTTAATGATTTACTAACCAAAGAAGTTTTG
ATAAATACATTTCTCCAGTCTTTGCCTTTCTAAAAATATC
TTTATGACTAAAACAAGGTTGACCTAACGGACATGTATTA
AATATTTTACTTCACTAAAAAACAACCCACACACTCTTTT
AAAGAAAAATTCTGAATTTTCAAGAATTGACCACCATCAT
ATGTCATAAATCAACTTTCAACAAATTTCAAAGAATCAGT
ATCAAACACATCTCATTATCTATTGCAAAACAATTGTGTT
AAAACTCAATAACAAAACCTATTTTTAAAAAGTGACATAC
TTGGGAGTATTAAAAAAGACCTCTAACTATATCAAGGATT
AAAATATAAATAATAATATAAATTAGACAAATATTTAAAT
TTTAAAAAATGCTGCTTCAAAACTGAAGTAGAAATTTGAG
GGAAATTTTTAACTTTATATTGCTTGTATTAGAAGAGGAG
AAAGGCTGAACATTAAGTAATTAAGCTGGATTAAGTATCC
AAATAAAGATGTTAGAAAAAGAATCACAGAGGAAACCCAA
GGGAAGGAGAAGAATGAAAATATGCTACAAAAAGATGTCT
TAGAAAAAGATATAAGACAAGAACAACACTTATGGGATAG
AAAAGAAATGTAAAATGAGAGACCCAGTAACGTCAAAGTA
ATTAATGAAACATTGACAAAATCATTCAAATAAGGAAAGC
AAAGGTAACCACAAAAAGTGTCAGGAATGAAAAAATGGGC
TAATGAGATAAAAGATAATAGGGGAATGTTATAAATAACT
TTATGCCAGTAAACTTGTATTCTTAGGTGAAATGGACAAA
CTTCTAGGAAAAAACCTGGCAACAATTGCTTCTATGTGAA
AGAGAAAACTGGAACGGTTTTATAGCTACTAAAGACATTG
AATCATAAGGAAAACCCTGTGCCCAAGCAATCATACAAGT
GAGTTCTACCAGGTGTTCAAGAGACAGAGGTAGAAACTCC
AAATTTACTCAAATTCTTACAGAAGATAGTGGGAGGGGCA
ATATCCCCAAATTTATTTTACGAGGCTAATGGAACATGGA
TCCCCAAACTGTACAAAGACAGTCTGAAAAAGAAAAATTA
CAGATCAGTCACATTCATGAATATAGAAGAAAATAAAAGG
ACCTAAAACATTCTGGATTTAATCCAGGTATGTTTTAAAA
AATTAATATATGAGCTGGGCAGGGTGGCTCACACTTTTAA
TGCTAGCACGTTGAGAGGCTGAGGTGGGAGGATTGCTTAA
GCTCAGGAGTTCAAGACCAATCTGGGAAACATGGTGAAAC
CCCATCTCTAAAAAAAAGTCCAAAATTAGGCTGACTGTGG
TGGTGCACACCTGTAGTCCCAGCTACTCAGGAGGCTGAGG
TGGGAGGATCATATCAGCCTGGGAGGTTGAGGCTGTTGTG
AGGTATATTTGCACCACTGTACTCCAGCTTGGGTGACAAA
GTGAGATCCTATCTCAAAAAAATAAATTAATATATAGGTC
TATTATTGAAAGTTATATTGAAAACTATATTAGAGTAATT
TATCCCATTAAGAGATTTAAAGAGATAATCATCTCAGTAG
GTTTATAAAAGCATTAGGTGACATTTAACATTTATTTATT
GGTAATAAAAAGCAACTTCTTAATAAACTAGAAATAGAAA
GTAATTTCCTTGACCTCAGCAAGGAAATCTGCTTTTAAAA
ATCTACAGTGAAACATCAAAAGTATTCTCATTAAAGTCAG
GAACAAAATAAAAATTGCAGTGGAAGCTTTAGCCAGCTCA
GCAAAGCAAGAAAATTAAGAGAAACGGTATAAAAATTAAA
AAGGATAAAATAAAACTCCCATTATTTGCCAATGATGTGA
ATAGCCACATGAGAGACCACAAATAATCTATAGATTTATT
ATTAGAATTACTAAGATAGTTTAGCAAAGCCCACAGATAT
AAAATCAATATACAAATGTTAATTTCAATGAGCAGAAAAA
TATCATTTTAAAGTTTTTTAATTATAAAGAAAATGATATC
TAGGAATGACTCTACCAAGAGATATGCAGGTCTTTCACAT
GAAAAACAATACAAATTTTGGAGATTTATTAGCGAATCTT
TCTAAATAAATAGAAAGACATATTTGTGGGAAAGGAAGAT
CAAGTTGGTGAATACGTCCATTTTCTCTGTCTTAATTCTA
TAACATTACAGAAATTCCATTCAAAAGCTTAACATGGTTT
TCTATAGAATGAGACGAGCTTACTGTGAAGTCTGCTTAGA
GGAGCAAAGGGCCAAGAATATCCAAAACCATCCTGAGGAA
GAATGAGATTGGTGGTGATGGTGGGACAGCATATTCTCTC
TGATATCAAGATTATTGTGAAATTGGCTGGGCACAGTGGC
CAACGCCTATAATCCCAACACTTTGGGAGGCCGAGGCGGG
TGGATCACCTGAGGCCAGGGGTTCGAGACCAGGCTGGCCA
ACATGGTAAGACCCTGTCTCTACTAAAAATGCAAAAATTA
GCTGGGCACGGTGGTGCACACCTGTAGTCCCAGCTACTCG
GGAAGCTGAGGTGGGAGGATCATATCAGCCTGGGAGGTTG
AGGCTGTTGTGAGGTATATTTGCACCACTGTACTCCAGCT
TGGGTGACAAAGTGAGATCCTATCTCAAAAAAAAAAAAAA
AAGATTATTGTAAAACTACAGTATTTAAGACAATGTCATA
TTAGAAGAGGGTGGACACATGAACAATGGAAAGGATAAGA
GAGCCCAGAAACAGCCCACATATGGATGGAAACTGTATAT
GAGAGGGCTGACATTGATGATTTTTTTGCCCATGAGGAAA
AAAAATTAAGTCCCTAAATTCACTCCAAACACAAACACAG
AATTCAAGCCTCTTCCATCATGTGAAGACATAGTGAGATG
GGACCATCTATGAGCAAGGAAATGGGCCCTCACCCCGCAT
TAAATCTGCTGACATCTTGATCTTGCACTTCACAGAGCTG
TAAGAAGTACATTTTATTGTTTATGAGCTAAAAAAAATTC
CACGTGAATTAAGAACTTGAATATAAAAGACAGTAAAATT
CAACATTTAGAAGAAAATATGGAAGAAGTTTATGGCTTCA
AGGCAAAGAAGGGTTTCTTTAAAAGGATAAGACACAAATC
ACAAACTAAAGGAAAAGATTGATACTCTTTAGTACATTAA
TACATTGTATACTTTTGAATACACTGAATAGTTTTATACT
GATTCTGAAAGTATACTATGAAGAGAAGGCGAAGAAAATT
CACAAATTGGGAAAATATATTTGTAACGCATACAACTGAC
AAAGGATTTAGATCCAGAGTATAAGAAAAATACCCACAAA
TCAATAAGAAAAATAAAAATAAACCAGGAGGAAGATTGGT
AAAAGACATCTCACATTTCACTGAAGAAGAAACCTAAATT
TCCCAGGATCATAGGAAAAGATGGTCAGTGGAAAGAGTGA
TCAGGAGAACACCAGTTTAAAAACCACAGTGAAATTAATG
CAGGCACAGAAAACCAAACACTGTATGTTCTCACTGACAA
ATGGGAGCTGAACATTGAGTACATGTGGACACAAAGATGC
GAACAATAGACATCCGGGTCTGCTTGAGGGTACAGACCGG
CATGGGAGGGAGGTCAGGATCCAAAATTACCTATCAGTTA
CTATGCTTATTATCTGGGTAATGAAATAATCTGTATACCA
AACTCCCTTGACACGTAATTTACTCACATGACAAACTTGC
ATGTATACCCCCTGAACCTAAAATAAAAGTTGGAAAGAAA
AGAAAAGCAGATTCTAAAAAATTAAATTAAATTTAAAAAG
CCCCAATTCTTTAAAATGCTACTTAATTCCTTAAAATAAA
CAATTATTTAGAAAAGTGTAGCAGAAGATAACATGGAGCT
TGGTGTATATTTTGGAAGGGTTAATGAAAAGAATATATTC
AAATTTCCATTTAACCCTGTATTGATCACGTATAAATCTA
CTGTTGTATAGGGATTCAAATCATGAAAAGGATCCTATTA
AGGCTATATCTAACTAGGTGGAAAAACAGAGTGTTGGCCA
TAAAAGTTAAAAACTTGCTAATGTATTTCCTTATCTCCTT
TAATAAAGTGTATAAAATATTCAAGAATGTATCCAAATCT
TGCATGGACTTGCTTATGTTTCTGGGTTTATCACTTATTA
CAGTGCAACTTGGTTAATAGGCAATATAAGGAAAGGACCA
CAAGAGTAAAATCAGAAGATTTGAATTCTAGTCTGAGATC
TGCATGTTGTTTGTTTAATCTTTGATAGTAACACCACACT
CTGTGCCTCAATTGCAAAGTTGTAAAGAAGTAGCTACCTT
GTTTAATTCACGAGGTTTTCTGAAGCTCTAATAAGATAAT
ACAGGTAAAAATAAATAAATAAACAAATACCACAATGCGA
GAATATTGCATACTCATTACATTAGCCAAGATTTTAAGAA
ATCTGATAATGTCTCCAGCTGGAGATTTAGAGAAACAAAA
ACTCTCGAACACTAAGGTTAGAAGTGACTAAGAATGAGAT
TTTGAGAAACAATTCCGCATTCGGGAAGAAAGTCTAAAAT
GTGCTTATTTTATGACCTAGCAATCCCACCTCTGAAGAAG
CTCTTTTTTTTCTCTCTCTTGTTTGAGATGGGGTCTCACT
CTTCACCCAGGCTGGAGTGCAGTGGCACTGTCTTGGCTCA
CTGCAACCTTCACTTCCCAGGCTCAAGCGATCCTCCACCT
CAGCCCCTCCGAATAGCTGGGACTGCACAAACATACCACC
ATGCCTGGCTAATTTTTTTTTTTGTATACTTTGGTAAAGA
CAGAGTTTTGACATGTTGCCTGGGCTGGTCACGAACCCCT
GAGCTCAGGTGTTCCACGTGCCTAGGTCTCCAAAAGTGCT
GGGATTACAGGCACGAGCCACTGTGCTCAGCCTAAAGAAG
TGCTTGATCCTCTATACCCGATGACCTGTAGAAGAATATT
CGCAGAAGCATTGTGCATAACAGCCCCAAACTGGAAATAA
CCCGATGTCCATCAACTGTGGAATGCATTTTTAAAATGTG
GTATATACATAAAATGGGTAAACAATAGTCACGGGTATCC
ACATGAATGGCTCTCAGAACATCATTTGAACCCTCTTATG
TTGCTGGTGGGAATATAAAATGGTGTAGCTGGTTTGGAAA
ACATTCTGCCAGGTCCTCAAAAAGTTACACATAGAGTTAC
CAGTTGGACCAGTAATTCTATTTCTAGGTATTCTCCAAGA
TAATCAAAATATATATTCATGCAAGAGACTGTAATGTTCA
TAGCAGCATTATTCATAATAGTTCAAGAGAGAAAACAACT
CAAATGTCCATTAGCTGAAGAATGGATAAACAAAAATGTA
GTATATGCATATAATGGAGTATTATTTGGCTATAAAAATG
AAGTACTGATACATGCTCAGTATGACCGAACCTTGAAAAC
ATGCCAAGTGAAAGAAGTCAGATGCAAGAAGCTACACATT
GCATGGTTCCATTTACAGTCATATGTTGCTGAAGCATGGG
TATATGTTCTAAGAATTGAATTCGTAGGCAATGTCATCTT
ATGTGAACATCATAGAGTGCACTTACACAAACCTAAATGG
TATAGCTTACTACACACCTAGGTTGCATGGTACAGCCTAT
TACTCTGAGGCTACAAACCTGTACAGCGTGTTACTGTACT
GAGTACTGTAGGCAATCATAACACAGTGGTAAATATTTGT
ATATCTAAACATAGAAAAGGTGTAGTAAAAATACAGCATT
AAAATCTTATGAGACCAATGTTGTGTATGTGGTCCATTGT
TGACCAAAATGTTGTTACATGAGTACATAACCGCATACAA
AATGTCCAGAATAAGAAAGTCCTTAGACCCAGAAAGTGTA
GATCAGTGGTTGTCAGGAGTTAGGCTGAGTGGGAATTTGG
GAGTGACTGTTAACAAGTTTCTATTTGGGGGTAACGAAAG
TATTCTGGAATTAAATGGTGGTGATGGTTGCACAATTTTG
TGGATATACCAAAAACCATTGAGTTGTACGCTTTAAAACA
GTGAATTTGGGGCTGGTGGTGGCTCATGCCTGTAATCCCA
GCACTTTGGGAGGCCAAGGTGGGTGGATCACAAGGTCAAG
AAATCAAGACCATCCTGGCCAACATGGTGAAACCCCGTCT
CTACTAAAAATACAAAAATTAGCTGGGTATGGTGGCGTAC
GCCTTTAATCCCAGCTATTCGAGAGGCTGAGGCAGGAGAA
TTGCTTGAACCCAGGAGGCAAAGGTTGCAGTGAGCCGAGA
TTGCGCCACTGCACTCCAGCCTGGTGACAGACCAATAGTC
CATCTCAAAAAGCAAACAAACAAAAAAACAAAAAGATGAA
TTTGATGTTATGTAAATTACATCTTAATAAAACTGTTATT
TATAAACAATGTTGAATGAAAAAACATGACAAAATAATAC
ACAAAGTGTGGTTTCATTTATATAAAGATCAAAAATAGAG
AAAATCTAAACAATGCATTGTTCAGGGCTAGCTACATATG
TGAATGAGTATGAAGGAAATCGAGGGAATAAATAACACAA
AATTTGGGATAGTGGTTACCTTAGGAGGAGGGAGAGATGT
GGTCAGGAAGGGCCACAGGAGAGTCACAAAGATGGCACGG
GGGCTGATAATATTCTATCTTACGTTTGGTGATGGATGGA
TCAACCAATGTTCATGGCATTATTCTAACAGTACATATTA
TTCTTTAAAGTGAGTTTAAACTCCCTTTCCCTACACACAC
ACACACACACACACACACACACACACACACACACACAATG
TATATATACAGTGAGTCTATCATCTATCCATTTGGATATA
CACATACTTATTTATGTGTATATTTCTTAATTTCTAAAAA
TCAAATCTCCTTTTTCATTTGTGTTTCTGTTCTCTATTTC
ATCCGTTGTCACTCCTCCATCAGTTTCATTTCTTTCAAGC
ATTTGTTGACATCTCCCATCTGCTAATAATCTCTGTACTG
GTCTCTTCATTGCTTGGAGTTGATATATTTTAATACTGTT
TATTATTTGGAGGGAATCTTTGAAGGGAGAGAAGAAAATG
TGTATAGCAAATCCATCATTTTAAATCAGAAATTAGGTTA
TCTTTCAAATAAAATTAGTAAGAAAAAGAACTAAAGCTTC
TTGAATACTAACGAAGGGCTAGGAACTGTTCTAAGAACTT
TGCATATCTTATTCTGTTAATCTTTACAACAATCCTATGA
GGCAAGAGCTTTTATTTTTTCCTGTTTTATAGATGAGGAA
ACTAAGAGATCTAGATGGTAAATAATTTGCCCAAGATATC
AGAGATAAGCAGGTGGTGGAACCGGAGTGTGAATACAATC
AATCTGAATCTAGGAAATATGCTCTTAAACATCAGGTGAC
ATTTGTGGGTGGAGAGAGTCATTCAACCCAAAGGTCCTGC
AAGCAATGGTGGTAGGTGAAAGAGTATGAAACCTGTACCC
AACTGAAGAGTGAAAAATCAGCTCAGAATGACGACATAAA
AAGCAGCCCTGCTGTTAATCAAGCTGGGAGGACAGACACA
GATAAAGCCAGCTGCAACATTAACAGAAAACATTGTTTCT
CCTAAAGTCATGCAGCAGCTGCAAAATGTCATGAAGGTTC
CCTTTTTGAGTGATGACTACTGCTGTCTTAGCAATGATGC
TTGTAGGCCCACTTTGCTCAAATGGGTCCTATTATTGGGG
ATATCCAATTGCTAAACTGCCCTAGCTTCATGACAGCATC
CAATCCCTAGTAATTTCCATATATACTAATCCTGTGTCAG
GCAACCAATTCAGAACGGATCCCCACTTCCTTGAGACTCT
CTTCTAAATCCTACAGCAGGACACCAAACCGTACATGAGA
TGTGTCCCTGCCTCACTCCTGCTGAGCATCATTCTACCGT
TCCTTTGGAATGCCCTCCCTCGCTGCATTGAGGTAATATA
TCCGATTTTGTTGGATTTCAGCTGTGTGCCTGGTGGTCTT
ATCTCAGGAGCGCTGTGCTGGTGGAAGAGATGGTGATTGT
TATCAGACGGCAGGATGGTGACAGGGGCAGGCAGACCTAG
GGCTTGAGGAGGACAGAGGACAGGTGGGCATTTCCTAACC
CAGGACAGGCCACACGTGCTCCCTGAGCTGTTGCCTGTGC
TGGGTGTTTGCCATCAGCCATTTCTCCCTCTGACTTCATC
ACTTCCAATGTAGGTTTGTGCATTAATGTAGGTATGTGCA
TTCTTAGAGATTCGTTCCTTTGGCTTACACTAATGACTTT
TCTTACACAAAAGACCTCAATGAATCTTGGGAGAGAAGGC
AGTCCTCAGGGAGAAGAAAGATTGAGACTGGGAAGGCACA
TGTAGCTACTTTGTATTTTACCCTCTGGTTGGCCTTAGTA
CCCTCTTTTTGCTTGGTCTCTGGGACTGAATCCTTCTAGG
AATCTTCTCAGTTTTTTTTTTGTTTGTTTGTTTTTTTTTT
TTTTTTTTTTTTGAGACGGAGTCTCGCTCTGTCGCCCAGA
CTGGAGTGCAGTGGCCGGATCTCAGCTCACTGCAAGCTCC
GCCTCCCGGGTTTACGCCATTCTCCTGCCTCAGCCTCCCC
AATAGCTGGGACTACAGGCGCCCGCCACCTCGCCCGGCTA
GTTTTTGTATTTTTTAGTAGAGACGGGTTTCACCGTGTTA
GCCAGGATGGTCTCAATCTCCTGACCTCGCGATCCGCCCG
TCTCGGCCTCCCAAAGTGCTGGGATTACAGGCTTGAGCCA
CCGCACCCGGCTTGGAATCTTCTCAGTTTTAGGCACTGGT
TTTAATCCTACCTGAGGCAGTTGCAACCACCGTTTCTGAG
GTAACAATCTCCACCCCCTTAGCTAGCAAGCACCTGTAAC
TTTAGTCAGATGGAACCGGAGGTGTCTCAGCTGGGAGAGA
GGGCTGCGTAGCCCTTAGGAGGAGTTCAGTGTTGTTAACC
TAGTGCAGCAGAATTGTGAGCAGGGCTGAGCCTCTGCCCC
AGCCTCGATTCCACTGGGGGCTGGGGACGGGAGGGAAAAT
TGGGGGTGAGGAACATCAGCCTTGCCTGTTGGAGCACTAT
TTTCAAGCTCTAGTTAAAGAGTTCCCAGAGCTTTGAGGGC
CACCGATGAGTCACTGTGGATATAAGGTTTATTATTATTA
TTGATATTATTATTAATGCTCTTTTAAATTGGTATTGTGT
TTTTAACTTTTCTGAGAAACTTCATCTTTATTTTTTTTGT
TTCCTGTGAGGTCTACACAACAGGAGTGATAAGTTCCCTA
TCTCATAGTCGAGGAAACCAAAGCCCGGGGAAGTTATGGG
ATTTGCCCACATTGGTGACAGGGTGAAAGTCCAAACCAAA
GTATCTTGACCCTAGCAACGAGTAACTCCAATTTCTCACA
GCAGAAGAGGAGAGTGTTGAATAGTGAGTGTTGGGAATCC
ATCTGATCCTAGGATGTTTGAACTGTGAATAGGGCCAAAG
TTTAGACCATTGGGTCTTAGTGGGTGGAACTAGAGGAACT
GGAAATTCATTCTTGTTTCTCCATCTATCACACAGGACCT
ACCTATTAATCCCATCCCCAGAAGCCACCCAGCCCCGAAG
AAGCAAATGGAGCAATGCCTGGGCTCGGTTTATGTAAGCA
GAGGCTGGGCTGCTATCAGCCCTTTGGGCAGGAAGGGGTG
GAGGAGGGCCTTGCCTCCACCCTTCAAAGGGTGAGTGTGA
GACAAGAATGTGGAGAGGCCACTCTCAGCCAGGCCAGGTG
GGTCTTGGCCTTGGAGCCAGCTCTGAACTGACAGGTTCAA
ACCAATCTGTGGTTTAGCCTGCACTTCACAATGGGGTGGT
GGTTGAAGGTTTGTGTATTTGTTTTTGCCTCATCCCCACA
CCAAACCAGAATGTCCCACAGAGAAGGCAGAGAGTGGATA
AAACAGGATGCAGTGAGTCAGGGCCAGTGTGCATCAGGAA
GTCAGGAAGAGAGGGTGCTCAGGACTGGAGGCTGCTTCTG
CCCCCTGGAGTACAGGCCCCTGAAGTCACTTTCAGGCCCA
CACTCTGGAGTCTTTATTGGGAGTGTTTCAGGCATCAGTT
TTCTTTTTTTTTTTTTGAGGTGGAGTCTCGCTCTGTCACC
CAGGCTGGAGTGCTGTGGCCGGATCTCAGCTCACTGCAAG
CTCCACCTCCCGGGTTCACGCCATTCTCCTGCCTCAGCCT
CCTGAGTAGCTGGAGCTACAGGTGTGTGCCACAACGCCAG
GCTAATTTTTGTGTTTTAGTAGAGACGGGTTTCACCGTGT
TAGCCAGGATGGTCTCGATCTCCTGACCTCGTGATCCGCC
CGTCTCGGCCTCCCAAAGTGCTGGGATTACAGGCTTGAGC
CACCGCGCCCGGCCAGGCATCAGTTTTCTTTAACTCCATT
CTGTTCTCCTGCATCAGCCTTCCTCTTTCATTTTTCTTCA
CACAGCAGCCAGAGTGAGCCTCCAAAAACAGACCTGATCA
TGTCACTCCCAGGCCTAAGATCCCCAACGGCATCCCACTG
TGCATCAAATCTGGATTCCTCAGCAAGGCCAGCAAGGCTT
GAAGCAGCCTGCCTTCAGCCCCACCTTGCTCCCTCTCCTG
GCTGCTTGTTAAGTTCCAGTTTCGAGACAGGGCCCTCTGT
TGTCTCACCCAGGACTTTTGCACCCTGCTGTTTCCACTGC
CTGCAATTCCCATTGTCCCCTTCCTTAAGCTCTTTCCCCT
GTCTATTCCCACTTAGGTTATTCAGATCCCCAGATCTGAG
CTCAGGATCTTCTGCAGAGAAATCTACTCTGACACTGTAG
CCTGCATTATGTTCCCTTATGGGCTCTCAGAGTACACCAT
GCTTTCCCTATATTGCATGTGTTACAAGTGTAATTTACAA
TTACTGTTGTTACTGTCTGTCTCATTTGCTGGACTGAATG
CTCTATGAGGGCAGAATCTATGAGGACAGAAGCATTTTGT
AGTTCTTTTTTTTTTTGTTTTTTTTTTTGAGACAGAGTCT
CGCTCTGTCGCCAGGCTGGAGTGCAGTGGCACGATCTCGG
CTCACTGCAACCTCTGCCTCCTGGGTTCAAGCGATTCTCC
TGCCTCAGCCTCCTGAGTAGCTGGAGCTACAGGTGTGTGC
CACAACGCCAGGCTAATTTTTTGTGTTTTTAGTAGAGACG
AGGTTTCACCATGTTGGCCAGGATGGTCTCTATCTCTTGA
CCTCATGATCTGCCCACCTTGGCCTCCCAAAGTGCTGGGA
TTACAGGCATGAGCCACTGCACCCGGCCTGTAGTTTTATT
CACCATAATATCTTCAGTACTGTGGATGAGTGAGTCACTT
TGATTCCATTTAATAACTATGAGGACCTAACACTCAGATT
CAGCAAAGACTTGCTGGGCACCTACTATGTGTCCAGCATG
GTGCACCTTCATATGAACTCTTAATTAATTTTCACAAACT
TTATGCTAGTGCTTGGAGTCCCAGGGCTAAAGTTATCACA
TTAGGTTATAAGGATTAGATAAGCTTATATATGTTAAAAA
GCATAGGCCTGGCACAAGTAGGTAATCAACAAATATTTAT
TCAATGGACAAATATGTTAACAAAGAACTTTCTGATAAAG
AAGTTTAATAATTTCTTTTCTTTTCTTTTCTTTTTTTTTT
TTTTTGAGACAGAGTCTTGCTCTGTCACCCAGGCTAGAGT
GCAGTGGCGCGATCTCAGCTCACTGCAACCTCTGCCTCCT
GGGTTCAAGTGATTCTCCTGCCTCAGCCTCCTGAGTAGCT
GGAGCTACAGGTGTGTGCCACAACGCCAGGCTAATTTTTT
GTGTTTTTAGTAGAGACGAGGTTTCACCATGTTGGCCAGG
ATGGTCTCTATCTCTTGACCTCATGATCTGCCCACCTTGG
CCTCCCAAAGTGCTGGGATTACAGGCATGAGCCACTGCAC
CCGGCCTGTAGTTTTATTCACCATAATATCTTCAGTACTG
TGGATGAGTGAGTCACTTTGATTCCATTTAATAACTATGA
GGACCTAACACTCAGATTCAGCAAAGACTTGCTGGGCACC
TACTATGTGTCCAGCATGGTGCACCTTCATATGAACTCTT
AATTAATTTTCACAAACTTTATGCTAGTGCTTGGAGTCCC
AGGGCTAAAGTTATCACATTAGGTTATAAGGATTAGATAA
GCTTATATATGTTAAAAAGCATAGGCCTGGCACAAGTAGG
TAATCAACAAATATTTATTCAATGGACAAATATGTTAACA
AAGAACTTTCTGATAAAGAAGTTTAATAATTTCTTTTCTT
TTCTTTTCTTTTTTTTTTTTTTTTTGAGACAGAGTCTTGC
TCTGTCACCCAGGCTAGAGTGCAGTGGCGCGATCTCAGCT
CACTGCAACCTCTGCCTCCTGGGTTCAAGTGATTCTCATT
CCTCAGCCTCCTGAGTAACTGGGATTACAGGTGTGCACCA
CTATGCCCATCTAATTTTTATATTTCTAGTAGAGACCAGG
TTTCACCATGTTGGCCAGGCTGGTCTCAAATTCCTAGCCT
CAAGTGATCCACCCACCTGGGCCTCCCAAAGTGCTGGCAT
TACAGATGTGAGCCACCGTGCCTGGCCAAATAATTTCTTT
TAAAGCTGAAAAACATAGGATTTCCCAAATTACATAGGTT
ATAAGTGCTAGGGGATTTGAACCCAGACCTAGAGCTGTGA
GTCCAGATCTCATCCCCTGTTACCACTGAGCTCTCCTGGC
CTGATGGGGAACTCAGAGAGATAAAGGACCTTGGTTTGTT
TTCAAGGAACAGGCCATACAGTTGAAGAAGATAAGCACAT
AGGAAACAACCTGAAGACATGGTTTCCTCTGATTTCACGC
CAAGGAAATTGATATGGACAGTGAGTGAAATTGGAAATCA
GAGAAGAGAGAGATCCAGGGAGTAGTGAGTGAAGCCTCCA
GAGAAAGAGAGGTGGGAAAGGACATTCCTGGAGGATGAGA
TGACAGAAGCAAGAACAGAGAGGAGCAAGTCAGTATGGAT
GGGCACCCCACCAACTGGACGATGCACATCCTGAGTTAGT
AGGAGAGGAAGCCTGGGGAGGAGAGGTGGTGCCAGGAGCC
ACGGGACCTGCATGGCAGACAGAGATGCCATTGGGCTTGG
CAATGGGAAGTCATTCCAGATTTCTGACCAAGGGAGCAGT
CTTGTGTGAGTAAAGTTCAGGGAAGATCAGCCTGAGAGTG
TTGTGTGGGATAAAAGTAAGAAAGAGGAAAGAAAAGGAAG
GCGGGGGAAGAGAAGAGAGAGGAAGAATAGAACAAGGGAG
GGAAAGAATGGTAGCATTTATTGTCCACCTTGCAGGTCCT
TTCCAAAGGATAGCGTGTTTAATCTTCTCAACTACACTGC
ATGGTATGTATTATTATCCCAGTTTTACAAATAAAGAAGC
TAGAGTTAAAAGAATTTATTAACTCGCCCAGGGTTACTTA
TCTAGATAGAAACCAGAACTAATGCTTGAGTGTTTTGCCT
CCTAATCCAGCAACCTTTCCTCTATATTTCAAGAGATTGA
AATATGGCTGGCAGGGAGCCTCGTTAGGAAGTGACTGCAG
CAGCAGGGAAGTCACAGGGTGGTGGATTTGGGTACAGAGA
CTTTCCTGAGCTAAAGTAAGTGTGCCCACCTCCAGGGCCC
AGCTCTAAAAGCCTGACGATGGGCACGTTGAGGTGGGTTC
TGTTCTAACAAGTCCAGCAATGAAGTCAGGAGCAGTGAAG
GGCCCATCCTAGAAGTGTCCAGTGTGGAGCCACGTGGAGA
GTAGAATCCGAAGCAAAGTCTCAGGAGATGCAGTTAGAGC
CGGGGAAGCAGCCTGGGCAGGAAGTCAGGGCAGCCAGGTT
TTAGCCCTGGAAGTACCACTCTGGGACTTTGGGTCGGTCA
CTTAGCCTCCAGGAACCTCAGTCCTCCTCATCTGTAAAAT
AACATTTAAAATCTAATCTTCCTTATCTTTTGTTTTGAGA
CCCAAATGAGATTGTGACTATGGAGGTGGTTATTTTTATT
TTTTATTTTTCTTAACTCAGGAGCGCTGGGCTGGTGGAAG
AGATGGTGATTGTTATCAGATGGCAGGATGGTGACAGTGA
GGGGCAGGCAGACCCAGGGCTGGAGGAGGGCAGAGGACAG
GTGGGCATTTCCTCACCCAGGACAGGCCAGATGTGCTCCC
TGAGCTATTGCCTGTGCTGGGTGTTTGCCATCAGCCATTT
CTCCCTCTGACTTTATCACTTCCAATTAATCCATTGCTCA
CTTATTAAGTTCCCACTCTACTTAAGTCACCGAGATGAGC
AATTCTTATTCCAATCCTCTGAACACCCTGAACATCTTTC
TTCTTCACTGAATATCAAAAGAGCTAGTGAGATAAATCCA
CTGTGCCTTTGGCAAAAAGTGAGTTACCTATATCCCAATA
TTAAGACATATTAAAATTCTTTCACATTTCCCCCAACCTA
TTTCTCTTCTCCACCGAATTCATCATCTGTGACACATTTG
TGTCATCAATTATGGCTGTAACTCATCCAATTCAGTTGTA
GAAAGAAGAAAAAGGCACAAAAATGTTTATGCTGCTGGTT
AAGTTAATGTGAAGCATTTTACATGTTGTAGGGGAGGGAG
TACATGCTATGCATTGGCCAGCATAATGGCTCATGAATTT
ACTTATTGCAGAAAATGCATTAGTGGGTATAGCTATTTTC
ATTTTCTTGTACCAAAGCCTCTAAAGAAAAATAAAGGGGC
CAGTGTATTGCTCAAGTGCATGTGCCATTCTTAAAAAACA
CAATGACCCCAAGGTGTCTGGATGTGCCAGATCCATCCTA
GGCATAAGTGCCACGTAAGACAATAGTGCTCACAGGTGTC
TTTGGGATATGTGTCCCTACAGATGAGTTGGGGATGTTCA
CCTTTCAGCTCACTGTCTGTTGCCTGTGCACACTTGCTCA
GCCCTGAACACTTAGGAAATACTGTGGATTTCTCTGGAGA
TCAGGGCCAGAGAGGCTAGTGTGGAGTGAATCCTAGACAC
AAGATCAGGCCCATGATATGGGGGAAGATAGAGAGGAGGC
AGAGAGGTTGAAATGCCAAGGGCTGACAGAGAGCTGGGAG
AGCAGGAGCCCACCTGGAAAGACAGCCCCAGGGGAAGGTC
AAAAGGGACATTGCCCTGGGCCCAGAGAGGAGGGTTTTAC
TTCATTGAAAATGAAACACACTCCAGGAGAGCATTCTAGA
TACTCTTGACTCTTTCCCAATACTGTAGCCGAGTTGTGTA
CTGTCAGTTTGTTTGGGATATTCTCTACTCCTTGAAGGTG
GGGACTCTCGGAGATGACAGAAAAGCTGAGTTCTCTCAGG
GCAGCCAGGCATTTGGACAGATGGCTTATGAGTAAAGCCA
CTCCTTACTCTTGTATGCTAGGAATTCACTCTTGGATTAA
TCCCACATGACTTTACTGAATTCTTGTGCAGAGAACAATG
AACCCAGTCATTTGTGATGAAGCCACAGAAAGGATCACTA
GGACTCCTGCCAGCCAAGTCTATCTGGGACTGGACTTGAG
TGATGAATAGGGGCTAGGAAGACTTCTATTTCATGGATTC
TGCATTTGTTTTGTTTGTTTAGGAGTGTATTAGTTTGTTT
TCATGCTGCTGATAAAGACATACCCAAGACTGGGAAATTT
TCAAAAGAAGGAGATTTATAGGACTTACAGTTCCATGTGG
CTGGGGAGGTCTCTCAATCATGGTGGAAGGTGAAAGGCAC
GTCTCACTTGGTGGCAGACAAGAGAAGAGAATGAGGAAGA
AGTGAAAGCAGAAACCCTTTAAAAAACCCATCAGATTTCA
TGATACTTATTTACTACCATGTGAACAGTATGGGGGAAAC
TGCCCCCATGATTCAATTATCTCCCACTGGGTCCCTCCCA
CAACATGTGGGAATTATGGGAGTACAATTCAAGATGAGAT
CTGAGTGGGGACAGGGAGTCAAACCATATCAAGGGGTTTT
GCCTTTTTAAATAGTTTTCTATACAATTCTCTGGAAATTC
TAGCCTTGGCTCAGCTAAACCAGTGAGGAAATAGGTATAG
TCTACACTTGGTCTGGGGCCCCTAGAGGGCAGGATGGGCA
GAGGCCAGGCATGAAAGTGATGGTAGCCATCCCAGAGTAC
CAGGACAGAGTTCAGGTGAGGAGCTGGGACCATTAGTCCT
GGCTGGTCTGGAGTCTTTCTTTTGCTACACCTCCTGGGTT
TGTACCTCCATGCTTTGGATATTTATGCCTCCATGCTTTG
TACGTCTGGATGCTTTGTCCAATGGCTGGCAACAGCCCAG
AGAGTTGGAACTGGACATAACAGAATGTTGAGTGGTCGTC
AAGGATCCCCAGACTCTCTCTGCCTTCAGTGAGACCATCC
CTCTCCCAGGCAACAGAAGGCTCCCCTATCTCCCATCTTG
GATTGGCCGCCTTGTCTATATCCAGGCACATGTGCTGAGT
CCTGATACCTCTGTATCTGGAAAGAAGCTGGGCACAGGGC
AGTGCTGAGGCAAAGGAAGGGGGCTGGTGCTGACACCAAA
GGGACAGAGAAAGGAGCACATTCATTCATTCCTATACAAC
TGTTAATAGTATGAGAGACACAGAAGGACTGAGAATTTTC
CCCTGTGGCCCTCCTATATCCTTGGTCCCTGTAGTGGCAG
TTCTTCCCTAACTCCTCTTGACTATACTTGACTTTAGCCC
CTAACACCTCTGCACCCCTGTTGATAAAATCCAAATTGCC
CAAACAATGGCTGATAATCTACAATACAGTTTCTCCCTCT
TCCCAGAGTCATTCTTGACTGATCACTCCTGAAACTAGGT
GAACTTGGCTGACCCCCTCTCCTGCTAAAGCCTGATAGGA
AATTTTGCTCTCCTGCCCCAAGTGAGAAGGGAATAAAGGC
TCTGCCAACAGTGCTCTGGAAGATTTTCTTCTGCCACGGA
CTCTGCTGACATGGTGGGTGCAGCATTGCTGTGAAGGTCC
AGGACTGGCCCTGCTGGCTTCCTTGGGATAACATGGCCCA
ATCCTGGAGAGGGTGTTCTATCTATCCCAAGAAAAATATC
CAGGGGGAGAGGGTGGGTGGACAACATGAAGAGACAGAAC
GGGGGGATCCTCCTGCACCTCTTAGAGGGGTCTGAAAGGA
TGTCAGGGAGGGCAATTCTAGAATCGTGGTAGATGGGCCT
GCAGTACCACCTCCAGGAGCTGCCCGGGATCTGCTCGCAG
CTTCCCACCACTGTGCCCTCACCAGCCCTCTTCAGCCACC
CATACGGAGGTGGCTTCATCTTCAGCATATTGTGCCCGCG
TCTCAAGCCAGTGGACCTCACTCGGTGCCATCATTTTTCT
GTAGAGCTACCCAACATCTGTGTCATTTTCTCTCCTACCT
TTTACCTTGGTAAGGCATCTGAAAAACCAAGGGGTTCCCT
GCTAACCGCTGCTTCCTCTTCTTGCTTTCCCTGAATGGAA
TCCAAGCTTATCTGCACAGAGGAAGTATGTGCCAAGGCCA
AGGTCCTATCAAAGGGACTTCTGTTCCCTGAGTTAAACAT
TGGTCCTTTGTTACCTCCCTGCCTGGATGCTTCCAGAGGT
GGGAGGCCTCCTAGAGCCTCCAGTTTCGGTTTGAGGCCTC
TGAGTGCAATGGTTCAGGAAAAAGGAAAGGCTCAATTAAT
GGGCAAGAAAAAACCCAGGGACAGGTTGATGTGATGCATT
TGCTCAGGACTTCCTGCCCGGAGATGAAGGATTTTACATT
TTCCTTCCTCCCTTGTACACCGAAGCCTATTGAAGAATGC
TTTCCCCCTGCTTCCCAGAATAAGCACACCATCCTTCAAA
ATGGAGTTCAACGTCCTTTGCTTTCCGTCAGCTTCCTTTG
ACCAGCTCCTTCAGCACTCTATTCCTCATCCTCTCAGCAG
TTATACAGCCATCTGCAGTGCGTTCATTTGCCCTCGTCTT
TCCATGGCGTTTCATCTGTGTGCTCACCTCTGGCTCTGGA
ATGCTTTCCAAGGGTGCAATTCCTGTCTTCTCTATTTGAC
TGAGAGCTCCCTTCTTTTCTACTCAAAGCCTGAATACAGC
ACACCCTGTTCTTTAAATGTTTGTTAAACACTGATTCTAG
CCAAGCCTTTCCCAAGGATAGTGTTTGAAAGGTCTCTGTG
CAGGAGATATTAACTCAGCAAAAGCAAGAGAAGTTAGAAA
GTTAGAGAGGCAACTCCCAGTTTCTCTCTATCTCTTTCTT
TTGCTCTCTCACTTTCAGGATTGGAATAAGTAGCATGCTA
TTTCACATATATATTTCACCTATAGTTCTGCCTTGACTAT
AGTATATGATAGAAAATGAGTTTGGTTGGATTCCTCCAAG
CCCTAAAGGCTATTGCCTGTTGCAGTAAGGAGGAAGGGTT
TTTGAACCTAATTAACCACCTCCTCTCCCGCTGACACCCC
AACTCCTGCTACCGAGAAGTGAACATGTGGGAGCAAGAGT
TTACCCTTGGCTCGTGTACTGCTGTCCAAGCCCCAGACGA
GTTTAACACTGACTCCACCGAGGGAGGGCAACCTGTGCCC
AAATGCAGGCCCCTCTACATTCCTTTGGGTCCTTTCTCCA
TTTCCCATGTTTTCTACTAGGTACAAAACTCCCACGCATC
CTCAGCATTTCACAGAATGTGACTTCTACCTCCTGTCCTG
ATTGAAACACACCTCCCCAGCCCTCCCACCCCACCTATGT
CAAAGGGCTGGACTGACACTGGAAAGCAGTGTCAGCTCTA
GCTACCCCAGGCCATTCCAGAACTTGCCTTTTCTGCCCCT
GTAAGTGTAGCACTGCTCCTCAGTGCTTTGAGAGAGTATC
TCAGAGTTCCTTTTGAGCATCCTTCAGGTACTGCCAGCTC
TCTCAAGTACTGTCTGGATACTGGAGTCACAGGTTCAGGG
AATTAGCAAGGATGCGGCAAGAGCTGTAGGTTTAGCTTAA
TCAGGCAAAAACTGGGGCAATTGTTCAGAACAATTACTTT
CTGTTGGGGATGTTTTAATGTGGTAGCCGTAGAATGGTGG
ATGAGGTGGCCCTGGTTGAGGGACCAGGGACTGAGATAAC
TTTGCGTTCCTCTGAACCTGAATCAACCCAACCTTCCTTT
TTCTGAACCTGCACTTTCCTGCAGAACACATAGGTGTCTC
TGACCTCACTGGGGCTCTCAGTGTCACCACACATTTTTTG
TCATTGTTCCAAATTAACTTTATTTCTCATCCCTTCCCAC
AATGGCTCTTCTGTACCTTCTCTCTTATTAAGCTCCTCAC
CCTACCCTACTCTCCTTGCTTTCACATTGCCTCCAAATTA
AAAGGGAAGATGCAATCTCTTAGGAGGGAATGCCCTCCAT
TTCCCACCCTCTTCCCACAAAGGTTTGATTTTTTTTTTTT
TATATCTCTCCATCCTTTCCTTCCTTTGTTTTTTTTTGTT
TGCTTGTTTGTTTGTTTGTTTTAATTTTTTTCTTTTTCCT
TTTTCTTTTCTTTTTTTTTTTGAGATGGAGTCTCACTCTT
TCACCCAGGCTGGAGTGTAGTTGTATGATCTCAGCTCACT
GAAACCTCTGCCCCCTGGGTTCAAGCAATTCTCCTGCCTC
AGCCTCCCCAGTAGCTGGGATTACAGGTGTGCGCTACCAT
GACCAGCTAATTTTTGTGTTTTTAGTTTTTAGTTTAATGA
CAGGGTTTCGCCATGTTGGCCAGACTGGTCTCAAACTCCT
GACCTCGGGTGATCTGCCCGCCTCAGCCTCCCAAAGTGCT
GGGATTACGAGCATGAGTCACTGCGCCTGGCCCATCCTTC
CCTTCTTCTTCCCTGACCTGGAGAAGTTGCTGACCCTCTT
TCCCCAGCAGAATTTATTCTCGTTCATTACGTCTTGTCTC
CTCTACTTTTTCTCAAGAGCCTTCCTCTATACGATCACTT
TTCCTATATATTTAATTTTTTCTCTACAGAGTCTTTCCTT
CTAACATATAGTCATGCTCAAATCTATTCCATCTTAAAGC
AAACAATAAAAAAAAACCCTTCTGTTCTCTTGATCACATT
TTTTTTCCAATTTCCCTAGCTTTCTTCCCTAGCTAAACTG
TAAAGAGAGGGAAGTAGATTTAACTATACTCACTGTCTTC
ACTTCCATTGGCTCTACAACTGGCTAACGTTGGTTTTCAC
AGTCAGTTCTCTGAAACTGTTTTTGCTGAAATTATTGGTG
ATGTCTTAATTTCAAAATCCAATAGAAATGTTTTAGTTCC
ATCATATTTGATGTGTCTGGGGTATTTGGTATTGTTGACC
ATGTGCTTTTCTAGAAACTCTTTTTTCCCCTTAGCTTTCA
AAATCTCTCTCTCTCTCTGAACAGTGGTGAGTACTATGCA
GAGAATTCAAGAGTGGTCCTATGAAAGGAAAGATCAAGTG
TCATCTTTAGCTTGAGCATTCAGCAAAGGCCCCTCAGAAA
ATCTGAAATTTAATCTAAAATGTAAAGGATGAGAAGGAAC
TAGCTATATAAAGACAAGGAGAAAAGAACTCTAGGAGAAG
GAACAGCCAAGGTAGAGTCCCAGAGCTGGGACAAGCTTGA
TGCATTTAAAGGAGAACATGAAGACAGATCTGAGAAGGGA
TCACAGGAGAGAGCCTTGAAACCCAAGAGGATGAGCAGGG
AAAGGATTCTGAGGAGGAGCACACTACCCAGGAGCCAGTG
TTTCAAAATGAAGGGAGTTGTCAGTTGTGTCAAATGTGCA
GAGAAATAATGTAAATGGGAGCAAAGCAGACTACTGGTTC
TGCCAACATGGATGTCATTGGTAACTTTGACAACAGGGTC
TTGGAGGCGTGGAGGGGAAGCTTGTTTGAAGCGGGAGGAG
GAGTGAGGTTCAGGTGAGAAAGGAGAGGTTGTGATTATTT
CAAGGAACATTTCCAGAGGGGAGCAGAGAGATGGCCAGGG
TGCTAGAGCAGTGTTGTCCAACACCATAGCCACTTGTCTA
ATTTAAAAATATAAGTTTATGTTAATTAAAATGCAATAAA
ATTAAAAATTTAGTTCTTTGTCACACTAGCCAAATATCAA
GTGCTTGAGGGCCACATGTGAGGAGCAGCTGCTCAACTGG
GCAGAGCAGATAGAGCATAGTTTTATCATTGCTGAAATTT
CTGATGGACAACTCTGCTCTAGAAGATGTAGGGTTAAGGA
AGGTTTTAATTTTTTTGTTGTTGTTAATTTTTTAATTTGA
GAGATACTAGACAGAACAGTGATCAAGTAGAAATTGGAGG
CTCTGCTTTCTCATTGGACTTCTCTTTCTTTACCTCCCTT
TAGATGTCAGTGTGCCCCAGAGATCCATCCGTGAGCTCTG
TTCTTCTTATTCTACCCATCCTCCCTGGACAGCCTTATCC
ATGCTCATGATCAACTGTCACCTACATTTAGGGGCTCTGT
TATTGCTTCTCCTTCATGAACTGCAGAGCCACAGTCTACC
TGCCAGGGGCCATGCCAACTTAGAAGTCCCACAGCAACCT
CAAACTCAGTATGCCCCAAACCGAACCTCCCTTCTTCCTG
GTCCTACCCCTATAGCACCTTCATGAATTCTGTCTACTTG
TTCAGACCAGCAAAGTGGGCATCATTTTGAGCTCCTCTTT
CTCCTTTAATCTTTATATCCAGTTAGTCACTAAGCTGCTG
GTTGTCTTGTGGGCACATTTAGAATTGTACACCACCTCCA
TCTTCACTGATTTATTTAAATTCTCACTTGGACTGTTGGG
AGCATTGTGGATTAGCTAGCAGAAGACTCACATCCACCCC
CTTCTCCCAGGCTGGCCTCTATTAGTGGGGACAAGACAGG
CTTTCTTACAGCTAGAGATGGCTTGTGATATAATTCTGGT
CAATGAGACAGAAAAGAAAGTCTGTTCAGAAGTTTCTGGG
AAAGACTTTGCTTTCTTATTTAAAAAGACAGATACAAATG
CGCCCAGTTTTTTCCCCTTCGTCATCCTTTGAACGCCAGA
TTTGTGACTGGAGCCACCATCTTGCAACTGCAGAAGGAAG
GCAAAGAGAATTCCTGTGCCTTTGCCCTGAACAATGCCCA
TAGCCACCTACCCTCATATTTCTCACTATGGGAGAAAAAA
TAAACCCCCTTTTATTTAAGCCACAGGGGATTCTGTTACT
TGCAGCCAAAAGCATCTTTGACTGATAAAGTCTTCTAGCT
AGTTTCTTTGTTGTAGTATCACTGCAGTATGTTCCATTCT
CCACAGCCTTGGCCAGAGCCTTTATAAAATGCAAATTTGA
CCTTGCTACTTCCCTGCTTCAAATTTTCCATTGACTCTCC
ACTGCTCACAGGATAAAGATCAGACTGCTTTGCATGACAC
ATAAGCCCTCCACAGTCTCCTGCTGCTTGCTCCTCTGGCC
TCATCCCTGGGCACTGTACATGACGGACAGTTCTGCAGAT
ACACCACACTTCTTTGTGCTTTTTTTGGCATATGGTGTTT
CCCCTGTCTGGAACACCTTCTTCTTTCCAGGTCTTTCCCC
TCCTCTCTTAGAGCTCTACCCTCTATGGTTCTATATCCTT
ATATCTTGAATATAATTATAGCTTATTGTCTCTTCCTCTT
GCTAGACTATGAGCTCCTTCATTTTCTGATATGTCTTATT
TATCTTTGTTTTCCTAATATTGGATAGAGGGTTTGAACTC
AGGAAACTGAGAAATAATGAAAGAACAAATGAATAAGTGT
GCTGAACCAGGGGCCTTGATTCTGTCTCTAGTTCTACTTC
TTATAATGCCATGAGCTCTCTGAAACTCATGTTCCTCATA
TGTAAAACAGAGCAATTCTATCTTTGCTGTTTGAGGTGTC
AATGAAATTATTTTTATATGGCAGCTTTGTAATAGCAAAA
CAGCACTGGCCTTGGTGAGAGGTCAACCCAAGTTCAAATC
CATGACTCCAATAATTATTAACTTATGAACTTGGGCAAGT
TGAGTAAACTGTCTGAGCCTTAGTTCCCTAATTGACAGGA
AGTTAGATAGAAATGTGCGGGGTTGTTATGAAGATTACTT
GAGATACTGAATATGAGAATTATTGGTTCATAAGATGGAC
TCAATAAATGTTTAGTTGAAGTGGACATGCGAAGAGGTGG
TCTTCAGTCTTGATAGGATCCCACTTGGGATGCCCAGTTC
CTGGACAAGACCTGTGATTCCCATGCTGCTGGGCAGCCAA
AGCCCAAACCTGTGCCTGCCTCCTTTCACTGTGCAGACAG
TAGGCACCATGCCAGCAGCTCCATGCAGAGCTGCTCCGGG
TCTCTGTCCCTAGGTTGGAGGAATAAGAAGAGTCACGACC
ATCTACACAGCACTGAAAAGATTCTCCGATGCGTCCATAA
ATATATATCTCATGTAATTATTCTCTTGAGCACTCAGCAA
AGGCTTCTCAGAAAATCTGAAATTTAATCTGAGACTTAAA
GTGTGAGAAGGAAGTAGCTATGTAAAGATGAGGAGAAGAG
AACTTCAGGAGAAGGAACAGCCAAGATAGAGTCCCAGAGC
TGGGACAAGCTTGATGCGTTTAATAGAGAACATGAAGACA
GATCCTTCAGGAGCCCCTGCTTAAAGGATGAGGGCAGGAG
AGTCCCTCAAAGAGGAGATGACAAACATTTCCCCAGATCC
AAGCAACTGAACAGAGCCAGGAACTAATCCAAATGACGCC
TTCGCAGAGTCCTGCCTACCCCCGAAAACAGAGTGTGGCG
GGGTTGATGTGAGTTGGAGGAGGTGTTGATGTTGCAAGTC
AACTTGTGCTGTAGCCTCAGTCCCACTTTCAGGCATGAAG
GCCCAGGAGGTAGAGAGTGCTGTACTCTCAACATGTCCAA
ACACAGATCCATGCAGGGGACCCCCAGATCTGAGCCTCTC
CCCGTGGTCTATGTCTCAGTGAGTGTATTAGTATCCATCC
AATCACTAAGGAATGAAACCAAAACATGACTCATGAGCTT
GCACTCTGCCTCGCCCTCAGTAATACGTCCACCAAATCAT
GTCAGTGATGAATATCTTCAAACCTTCTTTCTTTTCTTCT
TTCTGCCACCACCACAGCTGCACAGTGCCCCACCGCCTCC
CTCCCAGACTACGGTAGTAGCTTTCTAACTGTTCCCTTCA
CACCCATCCCAACCTGTCTTGGTCCCCTCCCCACCCAGCC
ACCAGAACGATCTTTCCATCTGTAGAGATGTACAGAGTTC
GGTGCAGCAACTCTCTTCATGTAAGAGGAATTTTTTGAAA
AGTCTCTGGGAGTTGATGCTCAGATCCTAAGAGCCCTCAA
GTGTCAGGTAGAGGTGAGAAGGATTTGCTGGTTGTGCTAC
AAGTTGGGAAAGAAAAAGAAAGGGTGGAAGGGGAGATGAT
GTGAGGCCATGTGGTTGTGATAGGCCCCTTGGCATGTGAT
AGGCCCCCACACTGACCTTCAGTAAAAAACTCAGAAAACA
ACAAAATGCTTAACGTAACCTGATTTCCCATGGGAATCTG
TGAAAGGCCTGGGCTTTGGGTCTAGACCAACAGTGAGCAG
AGACAGAGAGGGTGGCATGGGGAGGGCAGAGTGTGGATTG
GGAAGGAGGCAGGTGTGGGGAGACTCCAAAGCAGCACACA
CAGATGCAGATAGGACAAAACTGTAGGAGGCTCTTAAAAC
TGGAGAAGGGCTTTGACTGTTTCAGTTCTGAGGAATCTAG
GTGCAGGCTAAGATGAACCAGTCCTCATGCGGGTCCCAGT
TGACATCTGAATTACACATCTACATGATAATAATATGAAT
AGACACCATTTATTCAGCAGTGTGCTGTGGTTTTGTTTAT
ATGTAGTATCTCATTTGATTCTATTTTCATAACAACTGCA
AGAGGTAAGTATTATTATTGCCTTACTTTACAGGGCTCCA
TCCTGTTATAATCTAAGTTCGTTTTTCCTCCATTTTTAAG
ATAAACAATAACTGTAGGGCAGCATAAAGTTCCCTGAACC
ACACAACAAAGAAAGTTAAAAGATGGAAAAGGTAATTGCT
GAAAAGGAAACTGAAGTGCAGAGACCCTGGCAGCCTGGCT
CCTGAGCCTATGCTCTTGGCCACCGTACATTCTCAATCTC
TCTTCCCTCCCCTCCTCTTCCCTCCTTTTCTGTCTTCTTC
CATCTATCCACTCATCCATCCATCCATTCATCCATTAAGC
CTCCATCCATCTATCCATCCATATTTCTGACCATGTATCT
CTCTATATATAGATAGCTGGAGATAGATATAGATATAGAT
ATAGATATAGATATAGATATAGATAGATGTCTAAGTTGAC
ATGCCAGGGGCCCTGTCAACTTAGAAGTTCCACAACAACC
TCAAACTCAGTATGCCCCAAACTGAACCTCCCTTCTTTCT
AGTCCTACATATATATATGTGTGTGTGTATATATATATGT
GTGTGTGTTTATTTCTGACCATAAATATAGATAGATAGAT
AGATAGATAGATAGATAGATAGATAGATAGATGGATAGAC
AGATAGATAGATGATGGAGAGAAATATATGTATCTCCAAC
TATAGAGATAATTCCTCTTTAGGTGGGAGGTTGAATTACA
GAACCTAAAAGTTTCCTTGCAGTTCTCAAGTTCTTTGAAG
TTTAGTTTATTTTAGACTATATTTTGATTATTTTTGGCAG
GTGTTGATCTTCCTAACTAACTTGTTTGGATTTACCGAAA
CATACATTTCAGGGCTAGCATGGATCTAGGAGAAAGACCA
AGTCCCTCATGTTGAGAGTGAGATGAAGTGACCCACTAAA
GCTCACCTGGTCCAGGCCTCTGCCTGTTTCACGTGATTTT
GAACTCTGGATACGTGGCAAGTGGTGATAAGGACAACAAT
CCAACTAGGTAATGAGTAAGAGAGAATGACAGCCTGGAAT
TAGAGTGTAATCTGTTTTTACCACATGTGTATGCTAACAG
TCAGTGATGATTATGATAGTGGTCATGATTCCAGCAATTC
ACAGGTCCCCATACCTGAAGAGATTTAGAGACCTCATCCA
ATGCACTTCTTGCTTCCTGATAACTAATGCCTGATTCATT
CCAGAGATGAACAAATTTAAAAGAACGTGCTATTTAAAAG
AAAAAAAGGAATTTTAAAATCTTTTCTAGCTTTTATTTCT
TTCTGAGGAGTTCCCTCCTATTAAATGCTTATTTTTTTAC
CTTCATTTTAAAAATAAGTAACTGTAGAACAGCGTATAAT
TCTCTGAGCCACACAGCAAAAGAAAGTAAGAGGAAGCAAA
AAGAAGTAAGCTCTGTGGTCATGGGCAGTAAGAGACTCAT
GATAAAGGAGAAGTTGGGTTTGAGGATATGAAAGCTGGAA
ACAGTTGGTTCAGGCTGCACCAGAACACACACATTACATC
CATGCCAATTGCTGTCTTTTCAAACTCCGGGAAGCCTGGC
GTGGGTGAAGCTGAGTCACCTGGAGGCTGTGCTGAAGCCT
GGTTATGCTATAAGTTTTATATGCAGCAGGCTCTATCTTT
CTCTCAGAAGTGGGTTGGGACAGCCCTTGATATCCAACCC
TCCCTACATTCACCTCCTTTGAGAAGAAAAAAATAAGACT
CAGAAGGTGATATTATCATTTATTGAGTAGCTACACTGTG
TCCAGAACGGAGCTTTACATGTTTTATATCACTTATTTAT
CTCAGCAATCTTGAAAGATGATAGTATTTTCCCCATCTTA
TAGGTGAAGACTCTGAAGTTCAGAAAGTTAAAGTGATATC
GCCAGGGTTCCTGATTGGTAAGTGATGGAGGCTGAATTTG
AGCCATTATCTATATGCTCCATCATCACTGTCCTGGGCAA
AATGGCCTAGATGCATTCTATCTGCATTCCTGCTTAGATT
CTGCACGACTTCTCCTGTCCATTCCCTCGGCCCCCTCTCC
TCTAGTCCATGAGATTACAGCTTTGCACACTGACAAGAGG
GTCCTTCTTAGCCTACACATACAACCAGGCATCAAAGGAT
GGAAGGGTTCATCTCACACACTCACAGACCATGTAGACCT
CCAGCTAGAACTCAGAACATTGATGGGGACCTGCTCTCCA
ATCTTTCACCTCCCCTTTCTCCATGAAATAAACACCAACA
TTCACTCACCAGCCCACCCCCAGCCTACAAGGCGGCCCCT
GCCAGATCACGCTTCCCACTGTGGAGGAAGGCACATATGA
GTGAGTGGGCTCATCCTTTGACCTCTGTGTGAGATGGTAC
ATGGTCCTACCCCACGGAGTCAGAGTGCAGAGTTCCCAGG
GTAGCACAGGTGTGGAGATTCAGAAGAGCAGCTGTCAATG
CATCTGAGGGCACAGACACCCCTACCATGCCAGGCTGGGA
GAGGCCACTCCTGTATGTGGCAGGTGGCTTGTGCCCAGTG
GCATCAAAGCTATGGCAGGGTATAGCAGAGATCTAAGGCC
AAGTGGAAGTGGAGCTGTTGCTTTGGTTTTGAAAACCAAA
TGAATGGCTTTTACAAACCTCCACCCACAATTCTGTGAAA
AGAGATAAGAATAACTCTGACCCTACTCTTACCTCCCTCT
TCATCAATTCAAACTGAATGAAGAGCAACCCTATATGGAT
ACAAGAGGGTAGATACAATGACCTCAGCTGGGTCTAGCAC
CACTTTCAGGGAGGCGGATGTCCTCACTGGGCCCTCTTGC
ATCTCTTCAAAATGAGAATGACCAAGTTTGGATTTATCAT
TCTGTTCTTGAATCCCAAAGACTATCCTTAGAGCAAAATA
TACTCTTTGAAGGATGAGGATGTGGAGAAGCACGGTATCT
TTAAATAACAAGAGAAGGGAATCTCAGATTAGGAAAACTG
GAGAAATGCCCATGTTACTAGGATGAGGATGCCAAGTGGC
AGGTACAGGTTGTCTGTGACTTTGTCATGTGTGGGAGAGA
AATGACCTTTCTCAGGGTGTGGGACTATAATAGGCTGCAC
TCCTGATGACCTTGACCATCCTAATCACTCTTGTGTGATG
CCAGGGCCCAGGTTCCACCCAAGTTTTACTTTATAGCTAT
TCCCAAGTTTCCCTATTAATCAAGGAAATTAATGAATACC
GAATAAGGTGATCATTCTTCAGCTTTTGAGTTGAAATAGA
CACATAAATCAACTCAGCTGAATACAGCATGCGGAATCAG
TCCTCCAGAAGGCAGCTTTCTCTCTTTCTGGGGGTGTATA
ATAAGACATAACTTGACCAGTTGTGGGAGCCCCCATCAGC
CATGACAGACTAAGTCCTCACCCATGGCCAGGAATGAGGC
ACAGGCTTTTGGATGTGTGTGTATGAGCAAATGTACATAG
AAACCGCCACACCCACACCCCACATACCATGACAGGGTGG
AGTATTTGTTGTCCTTACCTTAACCTTGTCACCATTTTCA
GAAATTCTGGACTTTGACCGTGCTGTGTCCATCAGGACAT
AGCCTAGAAATTCTCAGCAGCCTTAAAAGGCACCTTTCCA
ACAGCATTCCCTTTATCTGCCCCTCACATCTGGGCATCCT
GGACTCCACGCAGTTCACAGCCTATAAGTAAGATTTACTT
CCTAAGGGGAAGCAGGAGTCATGTCTGACAATGTCTCACC
TCCAAGCTTGTATTTGCAAGCCCACATCGCCCACCCATAA
TACCCTCTTTCGGCATCTGCTCAAGCTGCACAACTTGGTC
AGGGAATTTGAGGGGAGAGGTGTTCTGGTTAATGATGAGT
TACCATATAGCTATCTTCCAAATATAAAATTAAAAGCCAC
AGCAATAACTATTAGTTTGAACAATATTTAATCTCTGATG
CTTCAGAAGACACTTTGAGATATTGAAGGGCCTTAGGGTT
GAGTCTTTGATGGTGACTATGGGTCCTGAGGGTGCTGGGT
GGATGTACAAGAGCACTGACTAAGGAGAGGTGGCAGCATG
CAACGAGGGTAAGAACCACAGCTCTTTCCCCAAATGGCAG
GCTGACCCAGGGTGAGTCACTTCCCTTCCCCAGCAGCACT
GGGTCAGAGCTTCTCTGAGGCCCCTCTTACCTCTGATGTT
CTATTAAGACTGGCAGAAGACATATTGTGTGGGTTTTCTA
TCACTGGAACTGAGAAAAATTTAAAACTATCTGCATCAGC
ACAGAGAAGATCTGAAACCGTTCTTGGGTATATATAAAGC
CCATGGGCTGGGCTCCCACCTTGATGTCAGCCCAGCCCTG
GGGTTAGTGCAGACTGAGATAGGGAGCAGGAAAGCAGGAA
GAACAGGAGTAGCAGAGTCAGGGACCACAGCACCGTTAGT
GATTGAATTTATCAAGCCTGTGGAGAAGGACTCTCCCTGG
TGGAGGTAGTGGCATAAATACGTGGTCACTTATCCTGCCT
TCTCAGACCAAAAAGAGCTGTTCTGCTATCAGTCAACTGA
GAGGTTGGGTTACAGGGATGTACCCTGTCTTTGAGACTGG
TGATACTGAGAGGGCAGTGGGTGAAGAGATAACGAATCAG
CTCTGCTTAGCCCAGGCCTTGTCCAGAAGGCTGGAACTGA
GAGAGGGATCTGGCAAGGTATGAGCCAGTCTCCATCCATT
GTAGGGATTCCAGGAGGCCCATATTTCACGTGACCCTGCA
TTTGCTGGATGTAACTTTTTTTCAAGTCATGGACATGTCC
ATTGTCTCATTTGACTTTTCTTCTCAGGCATGGCCAGTCC
CTTCACTCAGCTCTGGCTAGGCTAGACTCTACCCAATGTA
AGAAAACCTCTAACAAGAGCAAAATTTTGAACAGTAACTC
ATTGTGTTATATGAATAGCTTCAGTGATGTATCCAGCACC
CCGCCTACACACCAAACACACACGCACACACCCCCTCTTG
TGGAAATCACCTTCGGAATGATCCATGTGGGCACTCAACG
GCACAACACTCTGAATATAAACGTATGCTTGGACTCAAAT
CTCTCCCTCCAGTTCATCTTGAGCCCTCAGTTGTGCAGTG
GCAAAGGCTCCCAAGTGGAGCATGTGTCTCTTCTTGTTCA
GCCAGGACAAAGTCCGCACTGGTGGCAGTCTACTCCTTCA
ACAGTCCCAGCTTCTTCAGGGCCTCCCTTCTGTGTTCATT
GGGGACACCTTTTGGGGAGATCTTGACACTGACACAGGGG
GGCCGAGGAAGTTTGTCACGGCTCTGTCCTTGGTAGGACA
GGCGCTTGGAGCTCTGCTCCTGCTCCAGGTCAGCCAGCTT
GCCTACCTGGATACCTGCAAAGTCTTTCCCCGTGCCCAAG
GAGGCCGGGCGGGGCCGAGAATTACGCAAGACGCTGGGCG
AGATCTTGTCCAAGAAGGAGCCCTTTCCCAGAGAAGTGCT
GGTTTTGGGGCTGGCGTCTTTCTCAGCTGAAAGGTAGTTG
CTTAGTCCCACGCCTGAGCGCTCCAGAGTGTTGGACTTGA
AGTTCATCTGTCTCAGGCCAGGGGTGTTGCTCTCCTGGAG
AGTCAGCCCTGAGTCTGACTTTGGTGGAGTCAGGGGACTG
TTTGCCCTTGGGGCCTTAGGGATAGGAATTGGCATAGATT
TGGTAGCTGCGACATTGCTTGGAGCTGGAGACTTCATTGT
CAAAGGTCCCTGAGCTTGACCTGGAGCTGGAGCCAGAGCT
TGAACCAGAGCCTTCCCAGCAGCAGGAATAGCTGCTGAGG
CCTGGGTTGGAGCTGCAGGCTGAGCCAGATCTGGAGCTGG
GGACGGACGCTGGGCACGTGTCTCCTTGGGTCTGATGGAG
CTGGTGGGCTTACTGAAGTGGAGTCCAGGCTCATCTTGAT
CCTGGGGTAGCCCCAGCTTCTCTAGAGCTTCTCTACGTGC
TTTTCTCTGCTCCTGCAGTGAAGAGGAGACCAGGCCAGAA
TCTCCAGGGGCAGCCTCAGTGTGGCGGGACAACCAGTGCT
GGGGATCACTGTGGAAACTGCTTCGGCTGCTCTTCAGAAC
AATATTAGGTGGCAGCTTCCGGGGCTTAGGGGTTGTGAGA
GGAGCTAGTCGGCTGTTTGGGTCCTCGCCTGGTGGGAGGG
AAACATCTTCAGCTCTTGCATTCTGAGGCAACACTGCAGG
AGGAGGCCGGGATTGTTGTGTGTGCCCAGTTGAGCCTGTT
TCCTTGGCTTTTTGGGACATGGCCTCTGAAGCAGTCTGCT
CTCTTTCCTGGGAGCTGGATGGTGTGCGGAGCTGGGGTGT
GTGGCCCTGCTGTCCTGGCCCCTCGGGCAGGCTGGCTTCC
CTACACTGCTCTGGCTGGGTGTCCCGAAAAGCTTCTGGCG
GAGGGATGAGCACCACGTCCAAGTCAAGGGCAGCCTCCCG
GGGGCTGGCAGCTGCCTGACTGGGTTGGTTGCTCTGGCTG
ACCTGTTCTTTCTCAGCCTCTGGCACAAGCCTCCCCGGTT
CTCCAGGGGTGTGACTGTTAGCCTGGGTGGTGCTTTTCCT
GAAGTTCTGGCTTCTGGCAATGTGGATATTCCTGGGGAGG
CTGTAGGAGCCAGACCTGAGGCCTAGGCCCTGGGGCTCAG
GAGGATGGGATGAGCTGGACTCAGTCACTGTCCTTGGCGC
TCGTCCTTGCTGAGTGATGGTCTCCTCTGGACCTCCTGTG
AGGGTCAGAAAGTACATAAAAGAGTGAACAGAGGTGAGGG
CCCTGCTGCAGAGCTCTAGCTGCAGGGAAGGTCTAACTAA
TTGTTAATAAATATTTGCTAAATGAAACAACACAAAACTG
CAGCCCCAGTACCAGAGGGACTGTCCTCAGGAGTAAAATG
CTCCTCACACCCTGGGACGTGTGGCTCCACACTCATGGCC
ACACTTGTGTGTTGTTTTGTTTCCCTTCCGCTGAGCCTGA
GCACCACTGGCTCTCCACACTCTCTAACGAGGGCCTCGAG
GTGCTTCCCACTGCAGCTGGGGAGCCCTTCCCTCTCCTTA
TCTCTCTTACCCTTGTCCTCTGTGTCACCTAGATTAGCTC
CCTAGACTAACTCAGTCTCTCCAGAGCCAACCACCCAGCC
CTCCCTGACTCCCTTCTCTGCCGGGGTTCTACCTCAGAGG
GCCTGCCTTACCCCGGGGAGTGGGCTGGGTTATGGGCAGT
GCTCGGAAACCTCTGGGAGTTGTGGCTGGCTCAGACTCGT
CAGTGGACAGTCCACTGTCAGCCTCCGTGTCCAACGAGCC
AATGGTCTCCTCCAGGAAGAGCAGACACTCCTTCTCTTCA
GCGGACAGGAAGTCGTAGCTGCTATCACTCTGTTGGGGGC
AGGGGGACGAGGAAGGGCGAGAATAGGAGAGGGAGAGAGA
GCTGTGAGAAAGCGCTTCCTCCGCAGAAACTGGCGGGGCC
TGAGAACCACCCTGTGACGGGGAAGGAATGTTGAAGAGCT
GGAAAGCTTTCCCTCCTGCTACTCTGCAAAGCTGCTGGAG
TTGCCTCCTGAAACTGTAGGCACCAGGGAGCACAGAGTGT
GTCCGGAGGTTGGCCCACTAGCACCCAGCTCTGGAGCTGG
GCAGGCACATGGCAGGGGCCTTTCTTTTGCTCAGTCTTGG
CTGGAATGCTTAGGGGCACACATTAGAAGCAGTCCCAAGT
TCCAATGTTTGACAGCCTTTGTCAAACATTTCACTTTGGG
CACCTCTGATTTAGCTCCAAATAAGAAGGGCAACATAACC
ATTTGACCTGAAACTTCAGTAGTATTGCTTTTAACTTTTA
AAAGTACTTCTGCATACTTGATCTGGTATGTCAAGGACAG
TATGAGGAAAAGCAGGAAATGCAGCCAGCTATAAGCTGCC
AGGCCAGTAGGAACTGTGGCATGACTGGCCACAGATAAAT
GTACTAAATGATTTGTGCTTGACTTTGAAATGCATTCCAT
ACGGGACTTTTTCCCCTTGTACGTTTACTTTCTTGATGGC
ATTTAGCTCTGGCTAATATTAAAATAAGTGTGCATTTCTA
AAGCAAATATTAACTTAAAGGGGGAGGTTGGTGGAGAAAC
TAGATGGTATGGGAAGAGGGAAAAGCAGCTTAGTATTAAA
TGTTAAGTAGATCTGAAAGCAGATCATATCCATTACGAGA
GAGTACATAGAGGTTTTTGGAAGAAAATGATAACGGTCAT
CTCAGACAGTTACTGTCTATGTTGTACGGGGCTGGAAGAT
TGCTGCAACAGTTGCTCTTCCACAGAGGAAGTTGAAGGGA
AAACAAAAGGGCAAATTGGAATATAAGAAATTTGGGCTGA
GTCTCTTCTTGGCACCTCCACCCCTTTTCCTAATATTTGG
GACACTTCAGAGTTGTACATTCTTCAGGCCCACTCAGATG
GCCAGGAAAGATTTTGAGACAGCTCTAAAAATATCCTGGA
AGGAGGGGAGAGGATTGCAGAATACCCCTTCCAGTTGCCT
CTGCCCCTTAAAGAGCCACCTGTATGTTGACTGATGTGGG
CCTACATGTGAAAGGAAGCCCCAAATATAGACCGTGGAAG
CTCTGAAGCTGACTCCTCCAAGTTTCTTGAAGAAAAATAT
CTTTATTGTCCTCTTACTTCTAAAATAGCCTTGCCAAGGA
TAAGCTGACTCTTAGTTTCTCCTTCCCGAATGATTCACTT
TGAAAACCTTTAATCCCTGTCACATTCTGTGTCCAATGGT
ATGTGACTATTCACATTGGTCTCAGCCTAACAGGCATAGA
AAGACATCTCCACAGCCCTTTTATCTAGGGTCAAAATGAA
ATTTGTCTGATTGTCTGCACTTTGGATTTGTCCGTGTGTG
TTTCTTTCTCTACTCCATTTTTACATATCAAAATCCATTG
GTTGTCTTAAACAGCCTTGATATTCAGTAGACACCCTTAA
AATCCTTAAATTTTCAAATACCTCTATAGGATATAATGCA
AAAAAGCATAAATTCTCCAGGATTCTTATGTATATGATAA
GCATGAACAATAAATGTTTGTGTCTGGATGCAGCACAGAT
TTACTCTTTCATACCAACCTTACAACAACTGAAATTTAAA
TTCATGCCCAGAAAAATTACAGTTTATTAAATGCCACTCA
CAAGTAGCTAAACACAGTGACTTTGGAAGATTCTCAGTCT
CTGCTCCTAGAAAGGCTGATTCTTTTCTACATGGAGGCAT
ATGATAGGTGCTTTACTTGTATCTCATTTACTCCCCACAA
ATTGAATTAGATATGAACACTATCGCATTTGAAAACAGAG
GAGGCTTAAAGCTTAGAGAAATTAAGTAATTTGCCCAAGG
TCATACAGCTTATAAGTAGAGAACATAGATCTGTTTGGTT
CCAGAACCTAGACTCCTAATTACCTATTTTCTTTGATCTT
TGTAAGAGACTAAAGTAATGCTGCTCATTGCAGAGAACTT
CAATAATCCATGTGCTACGAGAATCTACGTTTTGGTTTCC
ACCATGACCTCAGATTACAGGCCTACTCTTTCTGCTCAAT
CCAACCCCGAACCTAATGAAAATTGGGGGAAAAAGTCTCA
TTTGCCCAATTGATCTCTAAGGTCATCCCATCCTATTCTC
TATAGAGCCAGGGCTGACTCAGGCAGAAAGCACCCACTGG
TGTTGTGACTCACTCCCCAACAATGAAAGAGAAGGTGTAG
TGAGCCAGGATGGGTGGCAGGAAAGAACAGGGCAGGGCAG
GGCAGGTGTGCAGAGAGCAGACCAGGTTGCGGGAGGGAGA
GTATTACGTACAGATCCAGAGCGGGTGGAGGTGCTGCTCA
TCATGCTGTCACAGCTGCCGACACGGGTCACGGGTTCTGA
GCCAGGCCCCGCTGGCCACAGCTCCCTCTCGGGCATCGCC
CGAAACAAGGTGCAGGGGTGGCAAAGGGGGCTCCCAGAGG
GGAAGCGAGGGGAAGTGAACAATGTCCCAAGCCGGGCCTG
AAAAGAGAAGAATCAAAGCCACATGTGAGCCAAGACTTCG
GCAAGGCTCTGCCCAGGCCCTGGGTGGCATGGCGGGAAGG
ACACCAAGCAAGCAGAGAGCTGGAAGAGGGGTGCGAAACC
TCCAGCCTGCATGGAAGGACCCTGGAGCTGGCTCAAATAC
ATGCAGAAGGACAAACTTAGGTGGTGGAGAGGAAGTCTAG
TCAGAAAGAAGCTTCTACTACTTCTCTTACATTTTTCTCT
GAACCAAGGAGCTTAACCTACATTTTCATTACTATAAGCA
ATAAATATTACAGAGGTCAATAGCTTGAGTTCTGGAGTTA
GTTGGGTCTGGGCTCAAATCCCAGTTTAGCCGTTTACAGT
TACGTGACTTGAGGCAAATTACTCTGTTTTTCCTCATTAA
ATAATGTTAGTATAAGGATTAAGTGAGAGAACAGTTAGCA
CAGTTTAGTTGGTAGTAAATACCCTAAGACCTCATGAGTC
AATAATTAACTATTATTGTTCTTGTAACAAGAAAAAGACA
AGATCTATCTAGGATCAAACTAAATTGAAACAAGAGAAAC
AGGAGCTCAGAAAAGAAGGGTTCTGGTTTAACGGGAGACT
GTAGACTTGAGAGAAGAAACAGGTCCCTTAATAATTCCTA
CCTCACGGGCTTATTGTGAGAACATGTAAAACATTTTGCA
CGGTGCAAATTGTCACCTGCTATCCTAGTCAATATCATCA
ATATCATCACAACCACCACTACGATGTCCATCTTTAACTC
CCTAGCCTAGAGGTATAAACAGGGCACCTACAGTGGTTGA
CACAAACCTATTTTCTTTCTAGTGAATTTCTTTCTTTCTA
GTGCCTCTGTTGTTGCCCATATTCCCAATGAGATTCCCGA
GCCCGTGTCAAATGAACAAGAGAAATGTCCCATGTAGCTT
CCTCCCAACTCCAATTCCTTAGGGAAAAAAAGTTTCAATA
TCATTGTAACAATAGTAGTAGCAAAGGAAGGCAGTGTCAT
TTTCCCTCTGAAAGTCCCAAGAATTTTGATGTGGCTGTTT
GTGGGAAATACTCCACTGGAGACGGCAGGCCAGAAGTGAG
TCTGCTGTTAAAATGAAATTCTAAAAGAATTAGGATGAAA
AGACCATTCCAAGATCAAACAGAGAGTTGGAGGAGAGCCA
GAATTAGAATAAAGTTTGTCTGATTCAAATCCATGTATTT
CCTATAATGCCATCCTGTATTTTCTTTCATCTTTCCAACC
CTCCCAACACTAGGTAAAATGTCCTAGAAGAAAATGTGAT
CTATTTGAGATCTGGAGGCTTGGGCTTTGGATGCCAGGGC
AGATGTCCTCTTGGCCTCCGGTAATAATCGCTTCCAGTGC
CAAAGTCAGGTTTGGGCTGGGTTGGGTGAGTCAGCCTTCC
AGCCCTATAGAGCTGGCAAGTATGGAGCCCCATGGAGCTC
CTCTTCTGCTTGGGAGGAGTCTCTCAAAAGGGGCAGGTAG
GGAGGGGCACGACAGTGGGGGGCAAAGAGGAGAGATCCCT
AGTGAGCCAGCCATCTGGTTCATAGGGGTCCAGATCCTCC
TAGGAGATAAGGAGGGGACTGGAGGGACAGAGACACCAAA
GAAGCCCAATGATAAATAAACGTGGGGTGAGGAAGCTCTT
AGGGTTTCTTCATGAGGTTAAGCTCCCCAGTATCCAGAAA
CTCAAAGAAACAGGAACATGAGAAACCATGTGGGTGAAGT
TCAGTCATCTCAGCTACCCACTCCATGAATGATGCTCAAG
TTCAGGGAGGACTAACCCATTCCTAACATTCTGTAGGGCT
GAGGCCACTGTAGCAAAGGAGATCCATCTCTGTAAGTCTA
AGCACACAGAAAACACTCAAAAAATGCTGAATGAATGAAC
TTGCTGTCTATTCTAGGGTCTATTGGGTTGAGCTTTTGGA
AGGCTTCCTCTTGGTTTCTAACCTATTACTGTGAGCTTTT
TCTTAAATATTTAATTTCCTGGATAATATATGGCTCAGTG
AAATTTGGGCAATGTTTTCAGTTAAACTAACATTTGTGAG
CACCTAATAATAGGCGCTAGTGGTACAAAACCGTATAAGA
CAAAGGCATTGTTGTCAAAAAGTCAGTGTAGATCTAAGGG
TCTAGTTTTGGGCTCCAATTTTCTTCTCGATAAAATCAGG
GCAGTAAATATTTAAAGTGACTCACTGTAATTAGCATAAT
ATTCTCTATGAATGGGTGAGCAGATGATGCCTCTTACTTT
CAGAGAAAATTACTACCCTTGTGCTTCTAAGTATGCTTTA
GACTTTACAGAGGTTTTCTAGTCTCTCTTTCCTACCAGGG
AAGCCTATCACACTTTCATTTCAGAACCTAGGATACCTTC
AAGTAGCTGGAAGAGATAAAAGTGGTAGGAAAAGCACTGC
TTCACAAGAACACAGCATGCCATAGCTTGCAAAGTGCTCT
CAGATATGCTAATTAGATCTTCAGCATAAACTGGAAACAT
AGGCAGGATCTGACATTTTCTTCATTTTACAGGTGAGAAA
GTTATGGCTCTTACCACTAGCCCTTCCTAATGGACACAGG
AAATGACCTATATCTGCATATACAGGACAGCCCTCCACAG
GGCATCTCAGGGACTATCTGGATGCAAGAGGGGCATGCCC
CCAAGAATGGTTACTAGTCACCCTTGACTAAAATACTAAA
AGCCTTAAGACCCCCTTCTCCTTCTACTTCATACCTTAAA
CCCTGCAAATTATCTGCTTCAGCTTTATACTTCCAGGCCG
GTGTATTGCCCCAACAGCAGCTATTTCCACGGTAAAGAAA
TAACACCAACTGCCAAGGAAAATCATGTCTTTAGGGATTA
CATACTCCCTGCAGAGAGGAGTCTGAACCTGAAACCAAAG
CTAAGTGAGGTGCTGTCACCTTATCTCCATACCTAGTTTT
CTGACCTAAAAAATCTGAAAGGTGAAAGCTGCATTTCCTT
TCACCGACTTCACAACCTTGAACCATGGGGGCTGTCTCAG
GGCAGCCATCGAAACCCTGATAAGAAGACTGAGAAACAAA
CAAAACACTCAAGGTGAGAGTTTGGTATCTTTTAACCCTT
GACTTCTTTGGGAACTTAATAGGAGGAGGGAATGGGTTAA
GAAATATGTAGCACTTAAATAGTCAGGACCATCCATCCTG
AATTAAATATTAACTACTCCACTGACTAAAATACTAAATA
CTGCCAAGTCTTGGAGGAGAGGGAATAAAGAACAGGTGAA
GTTCTGGCATCTGGAGAGGGTGGGGTGGAGAGAGGGCTCC
AGCTCCATTCCAGGTTGGCTTGTCTGCACCTTCTAATCAG
ACCCAGGTCTCTCTCATCCTCCTCTTCCAACGAACGCACC
CACATGTCCTCCAAGAGCTCTGCCTGTCTGCGTACTAGTC
AAAGAGGTTTCCTATCTTTCGATCCAGGTGTCTCTGCTTC
TTGTTGACTACCCAGAAATGTGCCTTGGGCTGGAAAATAT
CCTAAGAAAAATATCAGAAAGACTAAAACTTGCACAATGT
GCATATCCGTCTCCATGAGCACATGGGCAAGTTTCTGTAT
GTGTTTAGGCAACATGATCATCTTCCTTTTCACCAGTGGA
TTTGAGGCAAGGAGCAGGTAGAAATACTCTGTGCATAGGA
GAGCTTTGTTGGACACTGCTGGTGGTCTTTACTCCTAAGT
TCACCATCTAGGGCAGCCCTCAGTCGGTGAGTGTGGGGTG
CTGGCTCTGTGGTGTGAGGTAAGCTCAAGCCTGAATCTCC
AGTTGCCAGAACTGGAAAACCCATATATTCACTCAGGACT
GTGTGTGCCATGCCCTTGAGCCTGGTACTGAGGTCTTCCC
ACTTCCCTCTTCTCTGCAGCAGGAGGGAAAGAGTCAAAGT
TAGGGACCAAAGGGTTAAACCCCCTAAGATGGATAATGGA
GAGGCGACTTGCTACTCTGACTCGACTCCTACATCTGCCT
TCCTTCTGCAGGTAAATCTGCCACACAAACTGCCAACTTG
GATACCTGCAGGAAAACAAAACAAAGCCACCACCCTGGTC
TGCTTCTCTGTCTGTGGACTCTGCCACAGTACCTTGGCCT
GAGCCCCACTTGGAATTCTAACTAGACTTGACATGCAGCT
GCGAAATATTCATGTAGGTGAGGCCCAGCACAGCCAAGTA
GCTTTCTGTTTGCCAGTCTCTGCATCTATTAACAGGTAGA
GTCAGAAAGTTAATTGAGTAGAACCCAAATAAACTTGACT
TTGCAGCTAGATTATCCATGGGTTTTTCAAAGATGAGCTG
GTAGCTGGAGTTGAAGTTTTCCCCACATGCCCAAACCTTA
TATCCCTTTACAAACAACCTACTACAGCTCATGCCTAACA
CACCTGTCCACAGAGAGCTCCATTATCAAATGAGCATGAT
CGAACACACACACACACACACTGCATCCATTATTTAAACA
AAGATCGACACTGAGTTGGTAAAGCCACGGGAGAATTTCC
GGTTATAATCGCAATGGAAAACCAAGATACTCTCCCCCAT
TTTGACTCCCTCTATTTCAACGGTTATTTTCCAAAATCAC
AACTCAATTTCAATTGTTCAGAGATGGAAATTTCCAAAAC
AAATCTATTTTCTTTTTCTTGTTGTTTGCACAATATGCCT
ATCCAACCTAAGGAGGTAAATGAAAAAGAAGGTCTTCCCA
GCCCCGGTCTCCACAAAAATACTACAATCTCAAGTCACTA
CCAACCTGATCTGATCCCAGAATGAACTCAGAGAATTGGG
GAACAGATAGGAAAGCTCCCTAGCTGGGTATAGAGGGACA
CCTTCCCTCCCTTGTAGTTCTGATTTCCCATGAAACCCCT
TCCTCTTGCTGCAGGATAAGCAGTAGTTGGTTAGTGATTA
ACTCACCTCCACTGGGTTGGGGGCTGAAGACAGGAAAGAA
ATACCCTTTTATTTCAAAGGGCAGAGACGGAGACAGAGGC
TGCTTCCCCTGCCTCCTACTGTTTTCTTCTCCTTTTGACC
TCCTCCTGACTTACCTAGACAGGTAAATGCTTCATCTGTG
CTGCCTGGCCCCCACACTGCCACTGACTCAGCCAATCCTA
GCCTACCCTCCCTACCTCTCATTCCAGCTGTTTCCTCAGG
GAGGGAATGGGAGGGGAATGAGCAGGGTGGTGCTGCTCCC
TCTTAGCCAATCATCTCCTGCCTTCCCCTTCCCTGTTTAG
AGCTAATAAAGAGCTCTTTAAAAAAGGAGGGCTGGAAGGA
GGAGGAGCTGGTTTGGGCTGAGACTGGAAGGACAGGTGGC
AGGGAGGGAGTAGGTAGGGATAGTATATATATTTAATGTT
GATATAAAGGAACGCAGACAGTCCTCTGGGCAGTGTGCTT
TTCCATAGGTCTATCTGAAATAGGTTTTTCATCTAGAACT
ACCTTCTTCCACTAGGAGATTAGTTGTCCCCTGAATTCTG
TAAGCTAAACTCATTTGTGGTCAGTTTTGCTGCTAGCTTT
TCTAGCTGTTGAAAGTCACTTTCTTCCCCAAGCCTACTCC
CAGCTCATAAGCCTGGCAATTCCATTCATGTCCACTTAGG
AGGGTGTCCCAAGGCTAGGGTTGCTGTAGTTGGGCCAGTC
TCGTCCCAGTGCTTGACAACAATCTCCTTGGCCTAATTTA
TTTCTGGGGAAATAAAACCATTCATCCCCTAAGAGGTCCC
TATCCTGATGGAAGAGTGACTGGACAGCTTGAAAGGGGAG
AGCATGCACTCCATCATTTGGTCCTCTGCTTTCTTTTAGT
TGTTCACGGAAGGTGGCCATACATATTATGAAATAAAAAC
AAAACAAACTACCAACCAGTTTAGCAACTCCTGCCTCCTT
TCGTGGACTGACATTTGGCACTTGTAGGGAGAAGAGAGTA
GGTAGAAGAATCTACTGCTTTTGGGAAGAGATCTCCCTCC
AAGTACAGAGACCACTCTTACCAGATATGATTTTTGACTG
GAAGCTGGTTTTTCCTAGAGGTAGGTTATCCTTGATACCT
ATCAGGATTTGAGGTATTCCACTTACTAGCATTAAAAGGG
CAGGGAGAAAATTTAAAATCAATGTACACAATAATTGCCA
ACATTTATTAGTTCTTGCTATTTGCTAGGTATTGTGCTGA
GTGTTTTCATGTATCTTTTTCTTTAGTCTTTAACTTAAAA
AAGTAGACATTTATTAATATCTAAATTTTACAGGGAGGTT
AAAAAACTTTTTCAAGGCCATGTAGCTAGGAAGAGGCAGG
GAGGGGATTTTAATTCAGGCAATATAACATCAAGATTGCC
ATGAATCAGCATAATGCCAATCCGCCTGTTTTGGAGAGTC
TCAAGTGGAAATCATGAAATACACAGATAATTTGCAAGTG
TAATTCTAGCAATTAGATTCGTCCTTTTCCATTTCATTTC
CTACTTAAAGCTATTAATATGTTTTATAACAAGACAACAC
ATGGCTTTCATCTTTTCTCTTTCTGTGATCATGGTTGGAT
AGGAAATAAAAAGCACAGTGATCCTGGGGCCAAGGTAAAG
ATGAGGTGGAGCAGGACTAATGGATAGGAAGGAGGTTGGA
GGAAGCCTGGGATAACCCAGTCCCCTATCAGCAGCCTATG
GATATCACAGCTGAATGAGCACTTCAGGCTATGACCTCTC
TCCCGGGTGTGTCATTCAAACATGTGTGATGTCATAATAC
TGACAAAACAGGAAGGGCATCTCCAAATCAGCAGTTCCAT
GCAACCAGAGTCACACCCATGGATGAAGTCAATGAAATTG
ATCCAGCTCCATAGGTGTGTGATTTGAACATTTGCTAAAA
AAATGAATTGACTTATGAGAATTAACTTCCAAGAGGACAG
TAGGCAGTCTTATTTGTGAACAGACACAGTTTTTCAGTTA
TAATAAAATTAGGATAACTAGGAGGAACCCCTATGTTTTA
CCAGGTAGAAGCAGGGACATAGACAAAATCATCTTTCTCT
TCCTCCCTTTCCTCTCAAAAACGTTTTCTTTTTGTAAATT
ATGAAATATTTCAGATACCCTGGCATAACAAACACAACCG
TACCTAACACCCAGTTTGGGAAATAAAACATAAACATCAT
AGTCGAAGTTACTTATAAGCCTTGAGCCTCCCTTCCCCGC
AAACACACATATGTTCTAGCTGAAATAAATCTCTCTCAAA
TTTTCTGTTTCCCATTCTCCATGTACTTAAATGTTTTCCT
TGGAATTAATATTGTTTTTGCTTTGTTTTATTTTTGCTTA
GAAATGTACCAAGTCTCTAACATTCCAAGATAATTGGAAA
GGAGGCCTGGACTACAGAAGAGGGAGGATTTCCTAAGTCA
GTCAAAAGCCTGAAAGAATAAGGCTTCCTGGTTGATATCG
GTCATCATTTGAGGGGGTATGTGTGTCATTGCTCTTAGTA
TGTAAATGCCTGTTTGATGACCAGACTCTGTGGAAACTAA
TTACAGCCCAGCTCACCTGACTCATCTGTTCCTTCCTTCT
CCATTCTTGCATATGCTGTTGTGGTCAGGTCATCTCTTTG
ACTGTCAGAGGCTAGTTTATGATTTCCTTTCTGAGTACAA
CCTCCCCACTGAGGCACCTCCCTTCCCCCTAAGTGCACAT
GTAAGTGTGCACACACGCACATGTGCACACACACACACAC
GTCATTTCAAAACTGAAATATACCACAAACAGTCATTGGC
CAAACTTTCCTCTTAGGCCCCTTATAAAGTTTAGACTCTG
CAAAATAGTTGTGGATTTCCATTCTAACCATTCATGATAT
CTATTTATTCACATTGCAGTTACACCCTAGCAGTGTCTTC
CTTTCCCTTTTCTCTCCAAAGGAAAAATTAAGTTACTTTG
AACATATGCTGTCACCATCCTTAGGAAACACTTGGCACCC
AGTTTGGGCGTGATACTATATGCTGGGGCTCTGAGTGTGA
CCTCTAAAATACTGGGGGAAGAGAAGGTTTTATTCCTCAA
GTAGGGGTTGGGGGAACAAGAGCTTTCTTTAAAGAGAGCA
CAGCTAGGGAAGAATTCAGATGAGGGTAACTATAATTTGG
CTGTAAGATGTGGGACTGGATAGCACAGATTAGGACATCA
AATAGATCACTAAGTTCTCACTGAAGTGATATTAGTGTTA
AGACTAAAATAATTTGATGAGAACTAAAGCATGTAATTGA
GTAAATTTGGATGAAGGAGTTCTGAAATCACTTAATTGTT
AAGTAGTTTTAGGGAGTATTTTTTTTCTCTTTTCTTTGTT
GAGAGCAGTGTTTCTTCAGCCCACCTATCATGGAAATTTG
GAGGACTCAGCTGCCCCTTTCTCCCTAGAACTAAAGAAAG
TTCAGGGGCTAAGATCACCAATTAGCATCAGAGAATTCTG
CAAGAAACACCAAATCTTAATGTGTTCAAAATTGGATTTA
CATTGTCCATGTCCATACCCCTCAAATGTCCTCTCTCCTC
TATCCCCATCCCAGATAATTGCATCACCACACTTCTTCTC
ACCCAGGCTCGAGAATACTTCACAGTCATTCTCAAATACC
TCCTGTGAGATAGCTTTCATACCTCTTTCCAATTCTTTAT
CCTCCCTACTCTGGTTCAGATTTTCACTGTCAGTGAGATC
ATGGACCACTAGAGATGGAGGAGGCTACAGAAATTACTTG
TTACCCCTCTTCCATTTTACAGACACACATCTGAGTAGTC
ATTCCTCCTCTTAAAATACTTCGATGGGTCTTTGTGGCAT
TCAGAATGAACTTCAGAGTCCCTGTTATGACATAAAAAGA
CCTTCATGAGCTGGCCCTACATGCTTCTCCTAGCATATCT
TCATTTATATTCTGGACTACAGCCACATCCACTGTTTCTG
AAACTGCTGTGCTTTCATGCTTCTGGGCCTTTGCCCATGC
AGTACACTCTTCTTGGATCTCTTCCCACCCTTGGCATCCT
GGCTTAGTCTTATGCTTCCTTCAGGGTTCAGGGTAAGCAT
GACCTTCTTTTGGAATAGAATGTTAGGTGCAGCTTCACTG
TAGTCTCTTAACACAATGTACACATCTGTATATTGAACCC
ACTAGGATATAACTGTCCTCTTTCTCTCCCTGTAAATTTT
GGATTCATGAAAGGCACCAATTTTTTTTCTATGAATTACT
TTTCTTTTCTATTGTAATAGTTATATATTAATGTCAAAAC
TGCTGATAAACTCTTTGGCAACTGAACTCCTTAAGAAACT
TGCCCTAAAAAGTTTATTCTTCATGATCAAGCTGAAAGAT
AATCCTTCTACTACTACAATTTTACGTATTGTTTTTTCCC
AATTCTTGTCCTTTGATGTGATATTAAACTCTGTGTTGTT
CTTAGAAGTAATGAGCATTGGCTCATTAGGATTGTTTTCA
GAGGCTTTTGACCTTTTGATCATGAATATGTCTATCAATC
TGAGATGCCTATGAAGGCCCTGAGTTGATGATGCTTCACA
CTGCAGTGATTGAACACATATCTAGTGATGGGATGACTGA
TTTCCTTCATCTTTCTTATAACAAAATGCTCCTAACATTC
TTCATGTTCTTTACTAATTATTATGGATATCTAAAAATTA
ATAAGAAATATCAGGATTAATAGAATTTATAAAGTATTGT
AGCTTATAGCAAATATTCAAATAGTGGAAATGCCAGGTAA
CATTATTAGATTCCATTTGGATCTCCTAGGGAGCTCCCAA
CAGCTCTACACAGAATCACTTGTTGAAATTCCCAATCTAA
TTTTTTTTTTTTGCTTTCCAAATTTGTTATTTCTTGGAAC
ATTCTTCATTAAATTTGCATGAAATGCATACTCAGTATAC
ATTTATTAATATTTATTTTATTTGCTATAATGACTCATTA
TTACAGTAGACAGGGCCATGGAATACATACTTAACCACAT
GGTATGTTAGTCCATTTGCATTGCTATAAAGGAATACCTG
AGACTTAGTAATTTATAAAGAAAAGAGGTTTGGCTGGGCA
TGGTGGCTCATGCCTGAAATTCCAGCACTTTGGATGGCCA
AGGCAGGGGGATTTCTTGAGCTCAGGAGTTCGAGACCAGC
CTAGGCAACATGGCAAAACCCTGTCTCTACTAAAAGTACA
AAAATTAGCCAGGCATGATGGTGCATGCCTGTAGTCCCAG
ATACTTGTGGGGTTGAGGCGAAAGGATGGCTTGAGACTGG
GAGATCAAGGCTGCAGTGAGTCATGATTATGCCACTGTAC
TCCAGCCTTGGTGACAGAGCAAGACCCTGTCTTAAAAAAT
AAATAAATAAATAAAAGATATTTGTTTTGCTCATGGTTCT
GCAGACTGTACAAGCATGGTGCCAGCATCTGCCAAGCTTC
TGGTGAGAGTCTCGGGGGGGCTTACGTAACAGAAGGCAAA
GGGAGAGCCGGCAGTGTCACACGGTGAAAGAGGGAGCAAG
AGAGAGGAAGGAGGTGTTAACATGCATACGCTGTATACAT
TTATTAATATTTACTTTATTTGCTATAATAACTCATTATT
AACAGTAGACAGGACCATGGAACATACACTTACCACATAG
TGTGTTAGTCCATTTGCATTGCTGTAAAGAAATACCTGAG
ACCTAGTAATGTATACAGAAAAGAAGTATGGCTGGGCATG
ATCTCATGTGATAACTTAGAACTTACTCATTACAAAAGGA
CAGCACCAAGACATTCATGAAGGATCTGTTCCCATGACCC
AAATGCCTCCCACTAGGTCCACCTCCAATTTTGGAGGTCA
CATTTCAACATGAGATTTGGAGGGGACAGAACATTCACAC
TATATCACATGCCAACAGCTCTAAGCAAGGCAGACTGAAT
AGACTGTAACCACTTGTCTCCTACCTGCTGGTTTCTTGGT
TCCCAGAAATGTCACCCTTAATGGTCAACTTCACATATCA
GCATTTCCTGCTTTTGCTTTTGATTTGGTGTTACTGGATT
CCTTGGAGTCACTAACATCTTTATGTTGATCACACAACAG
GCAGATTGGTACCGCCATAAATTCATGAGTAACAACCTCA
AATGGGTACTCTATACTGCAGGCAATTACTACTTTAGGAA
GCTGGATTTCCCATTTTCTGAAACCACTCTTTTTCTCTCT
CCATAACTGTCCACATCTCCTTCACTCCATTTTCATATAA
CAACTTTGTCACCAATTTTGAAAGCTTCAGTAAGACAACA
GTAGTCAAGAGGCAGGAATGCCACATTCCCATCCCCAAAT
TTACAAACCTACCTTCCTTTGCACCATTTTCTTCTTTTTC
CCTGTTGGTACAACAACAACAACAAAACATTTTTCCTATA
AAATCCCGTCATCCACGTGTGCTCTGAATCTCATCTCACC
AGCTCTATCCCTGCAACCTTCTCTCCTGCATCGTCATTTT
GACCTTTCTCCTAAAATAATTCCCATCAGCTTTTTAAAAT
CTGCTCTCAGTTACCACACATCCAACTGCTTGTTAACTAA
TTTGTTAAAAATTACTTGAAAGTTAGCAGCTCGCTAACTT
CCGAAATTTGGTTATTATTTACCCGGCTATCTCTTTGTCC
TTGAGTGTAATTCCATTACTATCATTTTACTGAAGTTTTG
GGGGAGTGGAGGTTGGTGAATATGTTCAACTTGTTGTCTT
TAATCAGACATCCCTATTTACTCTTCAACTCATTTCCATC
TGGCTACTTTCTCCATGACTCCCCTAAAACAGCTTGTGCT
AAGGTCATTAATGAACTCCTGTTTGCCAAATCCTATAGAC
TCTCTGAATTCTTCTCTAACTTGTCTTTCTATAACATCCA
ACGCAGCTGACCACTTTCAGTTTTTTTAAAAAAACTATTT
TCTCTTGAATTCCATGACATAAAATTCTCTTGCTTCTTTA
ATCTCTCTCTCCTGAACCCTCAATTATCCTTAGTGGCTCT
TTCTTCAACTGACTTTTAAATGCTGGTTCTTTTTCCCTTA
CCTGGCTCCTAAATGTTGGGAGTTACTTGCAGTTTTGTGC
TGAGTCTTCCTCGCTATATACACTCTCTCTGCTTGCTCTC
TTCCATCCACACAGCTTTTAGCTATAGGTCGATGAGTCCA
AAATTTAGGTCTTTGTCTTTAGATACATCTTTTGAACTTC
AGACCTGTAGATGCCTACATGATCTCTGCTTTCTATGAGT
CACAAATATCTCAAACTTAACATGTCTTAACTCTTTTTTT
TCTCTGTTCTCTCCAAATACTTCCCCCCTTCATCTTCCTT
GAATCAGTAAATGTTACTTTTTCCTACCAGTTGATTGAGG
AAATATTATTCCCCATCACCAAGTCTTGGAGATTCTATCT
CCAAATTATATCCTACATCTGTCCTCTTCTCTTGACATCT
ACTTAGCCCAAGCCATCATCCACTTATTAGCTGTTTGTCC
TTGAGGCAGTTTAAACTTTATAATTCTCAGTAATTATATC
TATAAAATAGAGATGACAATAATAGCACATAACTTACAGA
GTTATTGTGAAGATTACATGAGATAATACATGAAGAGTGC
TGAGTATACTATAAGCACTCAATAAATGCTAACTATGATA
ATGCTCACCGTCATCACTTCCATATGTTACTGTAGTACAG
CCTCCTCCTCACTGGTCCTCCACTTCCACTCCGCCCTCTT
CAATCTCTTCTCCACAGGGCAGTTAAAGTAAACTTTGAGG
AATATCAATCTGATGCCTTCCTTAAAATGCTTGCATATCC
TCCCAGTGATCTTAGGATAACTTTATTCCTTTACAGGAAT
AAACTTCATTGACTATTCATTCACATGTTCATTCATTCAA
CTATATATTGAATATCTACTATATATCCAGCCCCTTATTA
GGTGTTGGGAATACAAAAATAACAAAAGTCACAATTAGTT
CCTGCCCTTGTGGAGTTTACAAGCTAATTATGGGCACAAA
TATAAAATAAGCAAATAAAATCTGGTAAATATGAATTCGA
GTAAATGCTTAATATAGTTTATAGATGCTGCAAATCTGGA
TTGTTGCCTGCTTCTAATACTTTATCTCATGTCCCCTCCC
CCTGTTTATCATACTGTGACCAGACTGGTCTGAAAAATAT
TTCATTTCCTCCTGCAACATCATGTTTGCAAATGCTATAC
CTGCTACTTGAAATGATTTTATTTTTCAACTGATTAGTTC
TTATTCATGCTTCAGATTTCAGCTTAAATGTCACCTTCTC
AAAGTCTTTCCCAGATTTACCAATTTAAATTCGAATCTCC
CACCCAATTATTCTTTTCATAGCACCTGTATTTATTTTTC
ACTTCAGACAGGTAATGTGCTGATGTCATAAAAAGGTTTG
AGAGAGTCATCACATCCCACATGTAAGTGCAAAACCCCAA
TCATCACACTTATGAACTACAAAAGGATCTTTTTTTTTTT
TTTTTGAGACAGAGTCTCGCTCTGTCGCCCAGGCTGGAGT
GCAGTGGCCGGATCTCAGCTCACTGTAAGCTCCGCCTCCC
AGTTTCATGCCATTCTCCTGCCTCAACCTCCCGGGTAGCT
GGGACTACAGGCGCCCGCCACCTCGTCCGGCTAATTTTTT
GTATCTTTTAGTAGAGACGGGGTTTCACCGTGTTAGCCAG
GATGGTCTCGATCTCCTGACCTCGTGATCCGCCAGTCTCA
GCCTCCCAAAGTGCTGGGATTATAGGCTTGAGCCACCGCG
CCCGGCCAAAAGGATCTTATAGCACTTGTATTTTTATTTC
TTTGTAGTAGTGGTTTTTTTTCCCCTCCAAATTATACCCA
CCACCTAGAGAAGTTCCTGGCAGGACATTAGCATTCAAAA
ATGTTTATTCAATGAATTAGGAGGTATTTGACATCATATT
TTGCAATAAGTAAAAGCTCAATAAGGATTTGTTAAACCAT
TTAATACTTTTCAGAGATAAATTATTACCTTAGCTTTTCC
TAGCCAAATTCAAGATCATTTTCTTGGTCTTCATTGTAAG
AGTAAGAAAAACAAGGCTAGATCTTTGGATGTTAAAGGAT
GAACCTAATGAGAGGGTGACTTTGGCAGTATGTCAACATA
ATGCAAAATCTGCTCCTTAGATTTGTAGGTTTAAAAACTC
AAATTGATCAATTTACTCCATAATGTTAACGCTCTGGGAG
AAGTAATTCAATCCAATAAAATTCATTAGAGAAAGAGTTA
TCAACCCCAATACAAAACAGTTAAGTCATAATGAAAGAAA
GTTTGGAATTCCAGCAACTGTAAAATTTTGTCCATAGTTT
GGAAGAGTAATTTTATGAAATATCCTACATAATAGACTCT
AAAAATAGATTATTATTCCATAAAAAGGACATTTCTATTT
AATTCAATATAAATATCCAACAGAATGGAAATGAACTGTG
TTAGAAAAACATTCATGGTTACTTGATAAAGTGCCTTTTC
CTATTGGATAGTTCTAAATAAACCCTGACAAACTCTTACT
AAACCCTTCTTTCCTCCATTGTTGACAGAAAAATTATTAC
CTCATTTGTTTCATACCTGATATTTCCAAGATTACATCTT
TAAAAAAAAAAAAACCCCACAATTTTATGGTAGTTGTTTA
TTGATTATCATAGGAAAGGTGCTGCTGAGGACTTCCACTT
CCAGGAATGCTGGACTGGGTCATTCAGACAAACTCTCCTG
CCATTTGCAGTGGAGAGCCAAAAAGATAGTGAAGAATTTG
GCCAGCACTAAGGACACAGGCCTGGATCAAGGTGAGGACA
GAGGTCTGGTGTGTTGTGTCCAACATTTGAGGCCAGCCAC
TTTTCCTCTGGAGACATTTGTGTATTCCAAAATGGGTGGC
TGAGATGCTGAGAGGCTGAGTGGTACTTCTGATAGCTTAA
GAGAACAGGGAGAACAGGCATTGGAGTTCAGGGTCCACCA
ATGAATGTGCTCTAGTGAGCCACGCTCACTGCAGGTTGGG
ACCTCAGAGAGTTGCACTGCAGGAGTGAGAATGAACTCTT
CCAACACTGGCGTGGGGACTAGCTGTGCTGGACTTACGTA
AGTTACAGTGATGTCTATGCACTCTGTGAGATAGGTAAGG
GTTATTGAGAATAATTTTGTCTACATTTTGTACTTAACTT
CGGTATTGATTTCAAACCTGACTCCTGAATCAGCAACAAC
TGCAAACAACTCCAGATTAATAGATTTTTGGTTTATTGTA
TGATTTAACAGGGCCATCTTTAGGGTTTTAGAACATGGCC
AAGTCATTATGACATATACTCCAATACCTCAGGATTCACG
AATGAAGTCCTCCAATTGAATACAGAGAAATGCCATAGGA
ATAGGATGAGAATACTTCACTTCGTGTAAGGAAGGAATTT
TAGGAGGTCAGACGGGCAGAGAAGTTAAAAGAGTGGCAGC
TGCTAAAGCAAAGAGAGAGAAGGCTATTCATTCTCTGAGA
GCTATTTATAGTTTCTTAGGAATTCTTGAATTCATTTTAT
GAGGAAATCATAAAAGTTTCAGTGAGCTTAGGGGAATATG
TTTGTGCCTTGTTTTCATCTGGTAAACATCCTCAAAATTT
ATAAACAAAATAGAGACAAAGATAATCCAAGTCAAAACAA
AATAGAAAATATATTTGAAATGCCTGCTTTTCTGTTCTTG
AATGTCTCATTCAGGCTTAGAGATGTAAGATAAGCACAGA
TACTTACCCATCCAGTAATTATACACTTTGCCAAATACGT
AAGTCCTGCTTTGTAGCCTTCGCCACATAACTAAGAGCAC
AAGTCACTCTTTTTCTAAGCTCTAATGGGATGGTAAAGAG
GACAGAAAAAAAGTTTTTCTTTTTGTAGTTATAACTAGCA
TTTAAAATGCTTTTCTTTTTTTTTTTTTCTGAGACGGAAT
CTCACTCTGTCTCCCAGGCTGGAGTGCAGTGGGGCGATCT
CGGCTCACTGCAAGCTCCGCCTCCTGGGTGCACACCATTC
TCCTGCCTCAGTCTCCCGAGTAGCTGGGACTACAGGCACC
TGCCACCACACCTGGCTAATTTTTTGTATTTTTAGTAGAG
ACGGGGTTTCACCGTATTAGCCAGGATGGTCTCAATCTCC
TGACCTTGTGATCCAGCCTCCCAAAGAGCTGGGATTACAG
GTGTGAGACACTGCGCCCGGCCAGATTTTTTTTTTTTTTT
TAATTATTATACTTTAAGTTCTGGGATACATGTGCAGAAC
GTGCAGTTTTGTTACATAGGTATGCATGTGCCATGGTGGT
TTGCTGCACCTATCAACCCATCATCTACATTAGTTATTTC
TCCTAATGCTATCCCTCCCCTTACACCCCACCCCGACAGG
CCCCGGTGTGTGATGTTCCCCTTCCTGTGCCCCTATGTTC
TCATTGTTCAACTCACCATGAGTGAGAACACATGGTGTTT
GGTTTTCTGTTCTTGTGTTAGTTTGCTGAGAATGATGGTT
TCCAACTTCATCCATGCCCCTGCAAAGGACATGAACTCAT
TCTTTTTTATGGCTGCATAGTATTCCATGGTGTACATGTG
CCACATTTATCCAATCTATCATTGATGGGCATTTGGGTTG
GTTCCAAGTCTTTGCTATTGTGAATAGTGCTGCAATAAAC
ATGTGTGCATGTGTCTTTATAGTAGAATGATTTAAATCCT
TTTGGTATATACCCAGTAATGGGATTGTTGGTCAAATGGT
ATTTCTAGTTCTAGATCCTTGAGGAATTGCCACACTGTCT
TCCACAATGGTTGAACTAATTTACACTCCCACCAACAGTG
TAAAACGTTCCTATTTCCCCACATTCTCCCCAACATCTGT
AAAACAGATTTTTTTTTTAAGATGATAGGGACCTAATGAC
TTCTAGCACTATTCCTCATTATGCAAAAGACTACCTCCCT
TACTAATTTCTTTATATTATAGCTTCCCTTTTCATTCTTG
TTAGGTTTTCAACGTAAGTTTATTTTGCAACAATATCCAT
CCTTTTTCAGTCTGAGTTCTTTCCTCTAGGACCTCAGAGA
ATAAATCTAATTCATCTTTTATACATTTCCCAAAATTTGA
AGTTAGCTATCATGTCAATCTCTTTTTCTTCCCCCCTCAT
TTCTTCAGCCTCCACGATGGCCATCAAACCTGGTTTTCAC
CACATTTTACAGGTAAAACCCACATCCAAACCTCCAGTGC
AACATGACCAACATTAAGACTATTGTAGCTGGGCACGGTG
GCTCACACCTGTAATTCCAGCACTTTGGGAAGCCGAGGTG
GGCGGTTCACGAGGTCTGGAGATCAAGACCATCCTGGCTA
ACATGGTGAAACCCCGTCTCTACTAAAAATACAAAAAATT
AGCTGGGTGTGGCGGCGGGTGCCTGTAGTCCCAGCGACTT
GGGAGGCTGAGGATGGAAAATGGTGTGAACCCAGGAGGTG
GAGCTTGCAGTGAGCCGAGATCGCCCCACAGCACTCCAGC
CGCCTGCGCGACACAGCAACACTCTGTCTCAAAAGAAAAA
AAAAAAAGACTATTGCTTCCTTTTCACTGCTCTTTCAAGT
ACTAAGATGTAGCTATTTTTGCAACCTAAGCCATAGCACT
CTATTGGGATCAGAATTAGAATTAAGTACCATTGCTACAT
CTTTTGTCAAAACAACTATAAAGCCAGGTTTTCCCTCATG
CTGAATTCACATAATGGATTGTTTAGAACTCAAGGGCAGG
ACTTCACATTTAGGAATATTCAATGTTAGGCGTTTTCGGC
TTGTTGAGATTTTTGAATTGTCATTCATTGTTCTATAAGC
CTTCTCTGGATTTACATTATGTGTAAATTTAATGACTATT
AAGTGGTGAGTGAAAATGAATTGCATGAGGCTAAGGACAT
AAAACTGGTATAAGCCATAAGAGATCTCTTGCAAGTTGAT
TAATGGTTCATTTAAACAACCATAGTGATAGGCACGATTC
CGAAACTTTTTTTTTTTTAATCATGCATTAGTATTGCCTG
GGGGCTTATTAAAATTGATTGTTGGGTTTCACCAATTTCT
GATTTCCTTCTGAGCATTTGCATTTCTAACAAGTTCCCAG
GTAATGTGATGACCAACTTTGAGAAGCATTGCTTTATGGG
CACAATTAAGTATTCAATAAGCTTCCATCACACAACCCAA
GCAATTCTTTATGAACCTTGCAATGTGAGGTTTGGCTTGA
CTTATTCTTACGTTGGATGTATGCTGACCCCCAGAGATAT
ATTTTATGTGGCTGTACAATTTGATTAGATATCATCAGTT
CCACTTCCTTAATTTTTGAGCTTTCAATGAGAAAGAATGG
GTAAGTAGTTTAGTTTAGGTAGGGAACCTGAACTCTGGCC
AATTCTAATAGCCACAGTGTTGCTTCAAATAGATGTTTAA
ATGTTGACACTACCAAAGATGAAATAAACTCTCCCATAGT
GATGTTGCTATTTTCAAACAGATCTAAGTTCACAAAGATT
GCAGTCTATTATAAAAGAAATATTAAGCCTTTCCACATTG
ACAATTTGTCAGCAACAAATATTGAATTACAACTTGCAGG
ATTTGATTTAGAAAAAAATTTAGTCAATGAATGGGAATTT
CAAATGCCTTTCGGTGTTAAGGAGAAATACCTTAGTTTCT
CCTATCTCATTCACTGAGTCTGCCTAAATGGTGATATTTG
GCAGATTTTGGTAAAGATGCGGTAAGCTTTTGATAATATG
TATATTGAGTAAAATAGCTGTTCACTGGCCCTCTGCCCTG
ATCCCAAAATAAACTCAAACAACAATGTTTTCACTTCATT
TATTCCTTTGAAACAAGTCACTTAATACAGGATTTAGATA
TTCAAAGTCATACACCTCATAAATAAAATCAATGCATCTT
AATGACAATGGCAAAATCACGTAAGAGTTGTAGAAAATGA
AGTCAGACATCTTCCAAGTAGCAGCAGTGCATTACTTCAA
AAAATGCTGGCAAATAGGCAAAACATTTTTAAAACAAGAA
AACACTGTCCATCTTAAGAAAAAATATTTTCTTATGCTGT
TTTGCCCATCCCTATTTTTTCAAGTCATATTCTAAAGCTC
CAATTTGACAGTCTTGTGGTTTTATTTTTGCATCAGGAAC
CTGTCTCTACTGAATTAATACAGAAACTATAGGAATATTG
TTGTTCTCTCAAGCTATTCATACTCATTCTGTAATTAGGC
TGAATTTAATTTTTTTTCAAGGAAAAATACTACACTGCTA
AGTACATATTTCCTGTAAACAGCTGGAGTCCTGAATGGCA
CCAATGTGACTGGAAAACTGACAAAAATTAGGTCCCCTGG
TCCTTTAAGTAACTTACGGGCTAATTACATAGCCTATACC
AGTTTATAAAGTAGACTCGTAATCACAGTAGAAATTCTGA
GCCTAAGATTATCCTTTCTGTTTACCCACAACTTAATCAA
ATTATATCTTCACTATTCCTAAACTCCTGTATGTTGGTTA
GTACTTTTAAAAACATAAGTATAAAAGGGCATCATGGCAA
AATGCTTATAATTCATGGTTTCATACTTTAATGACAAGCT
TTTTCACCTATGGCCATGCTACATTCTATGATAAGAAATG
GGGAAGAAGGGTTGAGTTGACACAAAGGCATTGCTTTAAC
AATGTTTGGAAAAGCATAATTCATGACTAGGAATGCATCC
ATTTGACAATCTCTTCTTTCTCAGTGGTACTTTGTCCTCT
TGGCCCTTTTCTCCCTTCACTCTACCATGAGGGGTTACCA
ACCTCCTTTAAATGTATGTGAATCAAGACCTAAATCAGCA
CCCTACAATTCAACATCAATAATAATTTTAAGTCAAATAT
TCAAAGCACTGTAAGCAAAATGCTAGCTAATTTTGAGAAA
AATAAACACTCTCCCACACCAGGGACATTTCATATTCTTT
TTATGTTGAAGGACATGTGCTGAAATACTGTTAACACTTC
ATAACAAAACAGCTTTAGTTAATAAACTAGCTTATTCAAA
TTGAGTGTTTCACTTTGGACTTAAAATGATGCCACTTGTA
TACGACACTTTTAAGGCCTCTGACTCAAAAATCAGTTTCC
TTAAAATAAGTCTGGTTGGAAAAAAACAAGTTTTAAGGAT
CAAATCTTTTAGAAATTATCAGTCATCTTTGCACTACAAG
GACAATTTTGAATACTGCATTGTACAATGAATACAAGATA
TTCACATTATAATAATAACATTTTTAATGCTAGAGCACAG
ACCATGCTCCTAATAGTTACTGAAATTGAGTTCTACTGTT
ACCAAAACACCAGAATGTTGTGCCATTAGATACACTCTAT
ACTGATGGCAATCTTTGATTAAGAAGAGCTGATGGATAGT
AGCTCAAGAACTGTACTTTAATGTCCTTAATTAGATCCCT
AGAGGGCCAACATGTAAACTTTTATTCCATATTTTTTTAA
AGTGCTGCAAACAAATTAAATGTGTCTCAACACATGAAAG
AACGTAATTCTTAGTATGTTTAGGAAGGTCACCTGATCTG
TCAAAAAAAAAAAAATCGCTCTGTTGCTTAATCTTGCATA
CTTCCCATTCCATTTTTTTCCAAAAAGATGTAAGAAAACT
ATGTTTAGCTTAGGGCAACTTGCAACACCCACGTTTTAAT
CCCTACACAGAAGGAATAAACTGGAGAAGCAAGTTAGGCA
TAGGCATTTAGGGACACAAATTAGATAGATAACATAATGT
TAGTTAATTCCTGATTATTATTTTGCTGGGACTTCATGGA
ATAATCAAGTGGCATGACTACATTAGTTGTTAAAAACAGG
GTCAAACTGACCAGCAGTCAAGCTTCAAGAGTACTACCTG
ACTATGCTAATTTCATGGGAAACAATGAAGAAATCAACCA
CAAACCATTAGCAAAAGATGTAACACACTAATGTCTTCGC
TTGGCTAACACATCACAAAATTTCCAGGTATATTCAATTT
TAGCTTCTGAAATCACTTTACTCAGGAGTGAATCTTCATA
GCACTACACCTGACCTTTAATCCAAAGAAGAGTAAAAGAA
AGGAAGAACGGGGGGGGGGGGGGGGGGGGGGAAAGTGAGG
TCTTTATTCACTTTGCCACTGATATAAACTGTCCTCATTT
TAATAAAAAAAAAAAAAATCCTCTATGGCAGGCAAAAACT
GAATGAATAGGAAGAAGGATTTCACTCTGCTCTAGTACAA
AACTTAAAGACATTTAATCCTCCTGAAAGTTATAAGTCCA
CAGATTTTCAAAATTCCCAAGATGAGAATTTACTCCCTTT
AATAACTGATTTCAAGAGTTTAATAAGCACAGTAAAAAAT
GAAAACACAAACAACAACAAAAAACCCCTGTAAATTCTGT
GAGGCTTTAAAGCTTGAGTTTAGAATGAGCAAAGGTTTAG
GTTTTTAATCCTCAATAACTAAATCAGATGGTCCACAAAT
AAAGCTTCATCTTGAATTTTCCATGATCAGAACACTAAAG
TACTAGTGCTAAATTTCAGCAGATTAAAGTTATTTTTGAA
AGGAATTTGACAGAGTATCTGTGTCCAACCGGTAAATGGA
CAACCTACGTAACAGATAAAATAGAATGAAATAAGATCCC
CTGAATAAATACTTGACACTTAATATGTAAACAAAGCACT
TACAATGAAGGGGTTTAATTTTCCTTTCCATTTGTTAAAT
TTACCCACTGTAGAAAATATATACTGAATTTTAAAGTGAC
AGAAACTTATGTTGGAACATATCAAAACATATGACAGAAA
CATATCAAAACATGCCTGGCACAGTATAAATTACTCAATA
AATATTTGTCGCATGAATAAACTTCTACATCTAAAGCTGC
AGTAAGCAAATGTCAACTTTGTCTCCTGAAGTAGCAAAGA
AAGGAAGGTAAGCTCTCTGAGTAACGATGCATAAAGCTCA
ATTTGATAATTGTTATCTAGTGGTATATTCTTAATTTACA
GTTTTAAATTTAATATTTTCTGGGAGAAATAAAAAAGATA
CAAAACCAAAACCATCCAGACCAGATGAGAGTCAGGTGTG
GAGAGATTTTCAATCCTATTAATTTGAACATATTATGATT
GCCAAACATTAAGTATCATAAGTTCATCAGTGCTATTTTT
AAGGCTCAGTAAAATAGAAAACTAAACACTTTTAAGTTAT
ACTGACCATAACAGCTTATATTGTCTAAAATAACTATGCA
CACAAAAGGTACTCAAGAAATGTCATCTGACAATTTCAAA
CATACTTTGTGAATTGTCCCTTAAAAGTACTTTTCTCCTA
TATTGTTCAAATGTTCCTTAATTTTATATGGCCACCTTCA
CCAAGTGAAAGTGCTAAAAGTAAATGTTAATTTTAAAACA
TTTGCTAGGAAGATATGCTGAAAAAGATCCAAGTGCTTTA
AAGTATACCACTGATATTTCTAAGTGAGATACTTAATAAA
AAATGAGACCAAAATAACAAAACTTCACAACATTAAGCCT
CTTCACATTATGTGAGATAATACATAACAAATTATAATTT
AGCATCCCTGATCAGAATAATTAAGAGGTAGAAAACTTTA
TCTGGAAGATCTTGTAGTGAAGCTAAGTTTTAGAGGGTGT
GCCTTGCGGATTAGTCCACGAAGCAAATGGCTACACATCT
AGTATTAGGAAGAAGCAGAATTCTGAGAAATCTGCATAAG
GCAAGGATTTACAATTTTTCCTATTTTGGAAGTGAAACAA
ATTCATTCAACAGTATTACTCCAATTACTTTAAAACTTCA
AAAATCAAAGTAAAAGATTGCAGATAAGCAAAGTGCTAAT
TTGCAGAAATGTGAAATTATTTAAAATAACTTTAGTGGAG
GGATAAGGCTAGCACAAAAGCAAACGCTGTTTAGGTGTGC
AAAAAATCTTACAAAAACCAACCCAAAGCAGAGCATTATT
ACTTGAAAAAATTTTTGGAGGAAGTGCTCTTAACAAAAAG
CTGAGAAAATTAAATCCCCCCAGACAAATCTTTATGCAAA
TGAAGAAAAAACTGAGGACTCAAATTTCAAGGAATTTCCA
ATTTAAAAAAATACCCTGCTTAACTTTAAAATGTTATCCA
ATGTGACAAAGACCAGTACATGAATTGCATTAAAACACGA
GGCCAACGGTCTTTTAAAGCTTCAGGAAGCTGCTCAGGCA
CCTTTCCCCTCATACATTCTACTTTTTATACACTAGAGAT
CTTAAACAGGGCACAATCAGTTCCTGTCCTGTGATAACAT
TCTCAAGGATGAGACTCATCCCTGTAAAAATTGCTTGTGA
TGTACTTATCAGTGGTTAAGCACACATTTATAAAGTTTAC
CAAATTGCAATATAAAATCAGTTTGGACAATTCTGAGTAT
CTTCATTTGATGAATCAATTCATAATTTAGAAACTTAACT
CAGAGTTTTTAAAAAGACTCAGTTACTGGAGACACTGTGG
TAAATGTCCAGTGGACTCACAGGAGGCCTTCCACATTACC
CAAAATGTGATGCTTTCTTCTACAAGTTAAAGCTGCTGGG
TGCTAGTTTATAATACTCAATCTCAATCTTCAGGTTAGTG
TCAGTAGGTGGCAAGGATCACCTATTCTGTCACTCCAGCA
GAAAGAGGCATGTATGTACAGTTTACCACTGTAGACCCAC
ATCTGTAAACTTGCACACTAATTTTAATCTTAACAAGGAA
TTTCAGTGTCTTAGTGGTTTTAAGTCAAAAGGATGGTTCA
AGCATTGTGTCCTTTGTTCTTTAGGGTTACGACAGCTTAT
TGGAAAACCCAGAGCCTTCTGGATCTGTGAGGTAGTAGAC
TTCAACCCTCATTCATGCATAGATCACACTTCTCCAAAGT
TGGTATGGCCTGTCTCCTTGGCATGTTCCCTTGCTTCTGC
TTGTCCAGTTAATCCTTTCTGACATACCATGCATCTCAGT
GTGAAGCGGTTGACATCAGTAAACTGTCTCCTTCTTCTAG
CTTCATCTGCTAATTCCAGTGCTTGTACAAGAACAATATC
ATCATTACAGGAGAAAATGGTCAGAGGAGGTGTATCTGGA
TCAGGGAAGTTACGCTGAAGTGGATCATAGTGGATGCCAT
CATAAATAAGCAGAACTCTTTTGGTATATCCTGCATCTTC
CCCAAAACGATCAATTCTTACTGTCTGTGTATCCACTACA
CATATTTCACATTGGTAAAACTTGGACAAAATCGATATCT
CTATTGCTCCTCCCCAAGTGTCATCCCTTTTGATCCAGTC
ACAGTACTCTTGATTTGTTTTTCCCAGTATTGCCTCACTA
TAGAAGTCCGGATCGCTTGCTACAATTTGTGCTATGAGGT
GTCTCATCTCAGGGGCACAAGCTGGATTCAAGACTCCTCC
TTCGACGACATAGTACACACTGGTAAAGAGGCAAGAATTG
TCTGCTGGGACCACGGTTCTGGTAAGCACAGGCAAAGTTT
CCCTGACGTAACTAGAAGCACCACGTTTAGTAAATGCAGG
TGAACTTTTGGGCCTGGTTTGGTCTTCTTCAACGATCAGC
ATATCACCTGTTAAAAATAAAACAAATCCCGATCTGCAGA
GAAATTATAGAAGAAACCGAGTGTTCACTGGCCAAGTCTG
TAAATTACAAACTGAAGGAGTTAAAGCATAAACTGGGGTT
ACTAAAGAGAATACAGCTTTGCAAATAAGTTACCAGTAAC
AATCTTTATTCACTGAATTTTCATAAAGATGAAAAAAGAA
CAAAGAACAAAAACACTTCAGGTTGCATCCCAATTTAGTG
AAGGGGTCTGGAGTAAACAACTTTAAGCTTACCTAAAAAG
ATACATTTCAAAAACAAAATTTCCTTTCCTTATACAGTAT
TTTACAGAAGGTGCTCACTACAGAGTAGGCCGCTAGGGGG
GGGTCTCCTTCTCCGGGAACTTATCTACTCTATTGAGTGT
TTACAGCGTCCTTGATGCAGCAACTGAAAGCTTTTAATTA
TAAACACTGATGTTCAAGTTTTGATATGGCACAAAAATAA
CTGCTACTGGTTAGAAATTGAAAGGGCTTTCAGTGGGTGT
TTAAAAGCTGACTCGAAAATGAGTATGCCTGTCAAACGAA
GTATCTATGAAGGGGATTGCAAAAATGAACCAAGAAAAAG
AAATCCTGCATCCTTGAGATCTCATCGATGATACAGGGAA
AAAGAGACATAAGGACAGAAAAAATAGGCCCTACTTCTTC
ATATTTTTGTGGACGCCGACGGAAAACAAAATGGGACAGT
TTCAAAGCCGACCAGAAAGCGGACTGGCGAAGGGGGACTT
CAAGGCTTTGGGTTCCCTTTCAACCCTGTGTCAAGACAAG
GAGTTGCCAGACACTTGCCCCGGCCCCCGTCAGAGTTCTC
TGTTCTTTGATCTATCCTCGCCCCCGGCCTCAAAGTCCCC
CGCCGACCCACAGCCACCTTGCCTTGACTGGTGTTCTGTT
CCCTCTCACGCCCCTCTCCGTCCTCCCGGGACTTTCCCTG
GCCCCAGCCCTGATTCCTTACCAGATTGGATGGGCAAGTC
TTCCAGAATGGTATCCCCATTGCTGAGATCCAGGCACTCG
GGAGGGTATCCGACTAGGATTCGCTGACCGCCGGGGGCGA
TCCCGGTGATGGCGGCAATTTGGCTCTGGAGTTCCCGCAC
CCGGGTCCGGCTGGACAGCCCCTGCAAAACATGGGTGCCG
TCCTTGGCCTTGCAGCGGAGCCGCCACATCGTGTCGGTCC
GGCTGCCCACAGGCCAAACACCCGCGGCACCAGCTTTGGT
CCCGGCAGCCGGTTGAGAGATGCCGCCGGGGTAACCAGGC
GCCGGGTGGACTCCAAAATGGCGACCTTTAGCGGGGCCAA
ACATCGCGAGAAGTTGCGGGTGGTTACAGTTCTCGCGACG
CTTCGGCGCGGCTTCTGCCTTAGTACCTTAGCAAGCGCGA
ACTCTTTTAAAGTGACAATTGATTTTTCCCCCACCTTCAG
AACGAAGATGTAAACCTCCGTATTCCTAAAGGACAACGGG
TCTTGCTACTTGTAGAGTGAGTGAGGTGCCCTCCGCGTCG
GTAGCATATATGCTTAAGAAAAGAGGGCGGGGGAAGGAGT
TCCTTAATGAAGCTCTGGAGCTTGGAATGTGACCTTGCAC
TTAGTGAGGTCGGAAATTATTAAATGGTGCTTCCACGCTA
CACCCAGACTACATTAGGAGAAACAGAATCATAGTTCACA
ACGCAAACGAATGCCAGGAATGGTCAGTGAGTCAAAGGAC
CAGTCAAAAACAATTATACTTGTGACTAGACTCGTGGCTG
CATTAAACATTGACTCATTGAGGTTCCAGGGGCCAAAGGA
CTGGCCTTTCTGCCTCCCTGGGACTGCTTGAAAACGTCTA
TTTGCCACATCAGAAAGCACAGTATGAGGTCAGCATCTGG
GCCCAGGGCAGCTGCCTCATTCAGGTGGTGGCAGTGTAAG
GAGGAGTCATGTAGTGCGTGTCATCAGATTCCAGTTCAGT
TCCTGGACATGCAAATATGAAGACTTCATTCCTGCCTTCA
TTGTAACAAGTATTCATTGCAGTTGGGAGACAGGGTGGGG
TGTGAGACACATAGCCACTGAATTTCAAAGCAACGTGATA
ATGCTAGATTATGTGTACCTTTTCAACCGTGTGTGCCTAG
AACCCAGGACTGTGAATCGCAAATAAAAAATGTTCAACAA
ATACTTGCTGAAAGAATAAAGACAGAGTTGTATAGACATA
GAGAGGGCAACTAGAGCACTCTGGGAGTTGTAAAAAGCCT
CAAAGAGGAGATAACTGTTTGAACTTTTGGAAGAAAGAGT
TTAATTCCCAGGCGAAGGAGGAATAAAGACATCCCTGAAT
TTATATGTCTCTTTTCCAAGAAATCCGTACTCATTGTTCT
TTATCCAGCCGGTATCCAGACAGTAAGTCCCACTTGTCTA
GAGTGGGTTTATCAAGCATCAAACGGGCCCGCTGGGGCAA
CTATGAAAGTGTAGTTCACTTGGTCCAAACTCACCTCCAC
TGTAAAATACTTTGCTTCTGAATAAATGATATGTAATGTG
TCTATCTTTTCACATCTTTCATGACTCAATATTTTTCTGC
TGGTGCAATTTTCCTCCTTGGTTCTTCAAGACACTACAAC
AGATGATACAGCCTGAGTTGGGGGGTAGGTAGAAGGGAAG
GTAGGAGCGGTTAGAAGTCCACTGGGGTGGCCGGGCGCGG
TGGCTCACACCTGTAATCCCAGCACGTTGGGAGGCCGAGG
CGGGTGAGTCACCCGAGGTCAGAAGTTCGGGACCAGCCTC
ATCAATATGGAGAAACCCTGTCTCTACTGAAAATACAAAA
TTAGCTGGGTGTAGTGGCGCATGCCTGTAATCCTAGATAC
TCGGAGGCTGGAGAATCGCTTGAACCCGGGAGGCAAAGGT
TGCGGTGAGCCAAGATCGTGCCATTTCTCTCCAGCCTGGG
CAACAAGAGCAAAACTCCATCTCAAAAAAAAAAAAAAAAA
AAAATCCACTGGGGTGTATGGGTGGGTCCAAGGAAGCTTC
TGGTTCAACGATGAGAGTGGTTGAGTTTCTTAGGTTACAG
CGTCTGACCTGTGGAGCGGGGTATGTATACATCCTAAGGC
ATAATTAGCTCAAGTGTTGTGGTAGTTAATTCTAGCAAAA
ACATCTTTAAAGCTTACTTTCCCATTTATGGATCTAATGA
GGTTCTGTTGGGATTCAGGAATGAGAGCGTTAATCTTTGC
AGCATTTTCTCGTCACTCAAAGGGCACACCCCCTCTCAAG
GCGCCTACTGAATAGTCCACTCTCGCGAGAGTCAGAAAAG
AGCCAGGCTTTTTATTAACCCCGCCCCCAGCCCTATTAGT
TACCAAGCAACAATGCCATCAGGCTCCGCGGCGCTGGGAA
ACTCGAGTGCTTGTGATCTCTTTGGTTCCCACTTACACCA
GCCTTCCCCAGCCCGCGTAGGCGATTACGACCCGGCCCCG
CCCCCTGGGCCCTTCAGGCGCCCGATTGGTGGATGATTCT
CTCCAGGTGAGGACCTAAGCGCGAGAGGGCGGGGCCAGAC
GGGCTCACATGATTTGCCGGCTACTGTAGCGCCGGCCCCG
GCCACCAGCTGTCGGCTCGGTTCGGTAGTGTTGCAGGGGA
GGCGCCGGGGCCAAGGCAGGGAGGGATCTTAAGAGAGATC
GTAGGGTGAGCCACAGCTGCGCAGCGCCGGGTGGGGTCTA
GCGGGGCGGGATGCCGGGGCTGCGTGCCCCCGGATGAAGT
GCGGGGCGAGGTACTGGTCGGCCGGCATGGCAGGGAGCGC
GGAAGTTCTGGGACCGGGAGCCACAGCCGGTGTTTGGGTT
GGAGGATTTGTGTGGTCAGTGAAGGAATCGTGTAAGGCTC
TTGAAGGCGCAGGACCTTTCGTCCTCACCAGCCCCCTGTT
GTCTGAATTGGGGGCATGAGCTCAGGACTTTCCCACTCCA
GTTCGAATCAGGGCTTACCCCTTTTCCCGAGGTGACCTTG
GGGAAGTCATTTACCACCTCAGCTCTCCGGTGTTCTTTAG
ACTGAGTCCCGGGGGTAGCTAGGGAGAGGGTGCGGAGCAG
GGCTTGAGAATGCACCAGAGGAGAATTGAGTGACGTGCTA
GCTAGGGCTGTCTTGAGGTCCAGTTACTGTTTTTCCTTCA
GGGAATATGTTCGAGATTTTCCCACGTCGCTCACTTTTTT
CTTTTCTTTCTTTTTCATTTTTCATTTTTCCTTTTTTTTT
TTTTTTTTTTGACGGAGTCTCGCTCTGTCGCTAGGCTGGA
GTGCAGTGGCGCGACCTTGGCTAACTGCAACTTCCGCCTC
CCGGGTTCAAGCGATTCTTCTGCCTCAGCCTCCTGAGTAG
CTGGGACTACAGGCGCACCACTTCATCGTACTCAAGCTAA
TCTTTGTATTTTAGTACAAAAATTTAGTACGGGGTTTTAC
CATGTTGGCCAGGATGGTCTCTATCTCTTGACCTCGTGAT
CCGCCCGCCTCAGCCTCCCGAAGTATTGGGATTACAGGAG
TGAGCCACGGTGCCCAGCCTCACTGTTTCCGAAACAGCCC
TACCATTAGATTGGAGTTACTTTCTTGGTAATGAACTTGG
TCTATTCATAACCCACCCCACCCCAACTGCTGCCACTACT
CTGCCCAGATTCTTAAAACTAGAATCTGAGGTCATGAAAC
CTTGAGCAGGCCACTTAATCCAATGAATCTCAAATTTTCG
ATCTGTAAAAGGAGGAGAAATAATGGTAGCAAAATCTGTC
TATTTACAAGATTATTGGAAGGACTGAAGAAGATAACGTT
TGTAAATGTAGACTCATAAGTCAGCAGATAAATGTAAGGT
TCTAGCGCAACTGTTTTTATAGGTGAGGAAACAGAGGGCT
AGAGAAGTAGCTGCTAACTGGGAGAAACAGGACTGAACTT
GACTCTTGGCCCCGGGTGCTTTTACTTATACCACACGGAT
CCAATGCACTGAGTTTTTTTTTTTTAAGTTATGTCTTCCT
TCTTCCCCTTCCCTTTTTTACCTTCTACTTCTCTCTTTCA
GACGTCTGAAGAGCTACCATGTCTGGGGCATCTGTCTCAG
AACAGAACAACAACAGCTATGAAACCAAAACCCCAAATCT
TCGAATGTCAGAGAAGAAATGTTGTGAGTTCTGGCAGAGA
GGAGGGACTGCTCTCTCTCAGCATTTTATCTTGAGAATAT
AGTTATAATCCTAGACTCTGCTGCTTGGTGGGAGCAATAA
ATAATTCTTTGACATGGAAATTTAATACAAAGTCTCCAGG
GTGGAATGTCCTGTCTAAAACAAGTAGACTTAGTGAAATG
TCTGTTCTTGGGGCTAGACTACTGGTGTAGTCCAGCAGTT
TCTTACTGCTTTCTTTAACTGAATCTCTGTCTCCTGGGAC
GTTTGCACACTGGCTTGCTGATGGAAGTTAGAACAAACAT
TATTGTACACACAATGAGTAAGACACAGTTGCAGGTGCAG
GAATTACTTGGAGCTGGTAATGTTACCAGCTTTATCTGTT
GGGCTAAATTTTGGGAGAGTGCTGCTCGTTGTAGAAATTA
CAGATGGGAGCCAGTGCTGTTTGGCTTCATTCCTTCAGGC
CTCAGGGGAATGAGCCCTGACACTTGGCTTCCCACAGTGT
CTTGGGCATCTTACTTTCTCATAGGTTTAGGCTTTGTACT
TTGTAAACTATTTTCCCTGTAGGTTCATTTGTTTGAGGAC
AGCTTTCACCTGAGCATTTCCATGCCTGTCTTTTACATAG
AGACAGCAGGAGGGTTTGCGAGGAGATGAAGCATCATTTC
CTGTCCCCATGCATCTGTATTTCTAAGCGTCATTATAGGC
TGCATAGCTTCCCAAAAGGTCTGGGACTCTGTTCCTCATA
TATTTTGGGGAACTTCAAGGAATGCTAACTCTTGCCTCTG
CTTCTGGATGGCACCTTTCCTGTGGAATCCTGTCAGTCAG
TTCTTCTCACTTCAGTGGAAATACATATATATATATAACC
AATTAGTCAAGTCAGTTATATATATATCAGCAGGTGGAAA
CAGTTGACCAGCATGAGACCAGGAATCATCTCATGTTCAA
AGCTTTTCCCAGAGCCTCGACCTTGATGTCATGCCCTTGT
CAGTTTTATGATTGACAATGATAATCTCTCTTCACCTAGC
AGCCATGGAGCCTGCTGGATGGAAGCAGCTGGCTGGATGT
GATACTGGGGTTGGCAGAGTTAGGGTCTACAATTAGGGTC
TCTTTTCTCTGCCAGGTCAAGAAGCCAGGTGCTAAGGGCA
GAATACCCCATGAGAGATAACTAGTATAGCATGATGTTTG
AGTGTAGCCTCTGGAGTCAGACTGCCTGAGTTTGAATCCT
GGGTTTATGACTTCTTAGCTCTTGAACAAGTTGCTTATCC
TCTCCATGCCTCAGTTTACTCCTTTTAAAAGTGGGGTTAC
TAACAGTATCTCCCCCAAGAGTGATGTGAGGATTAAATGA
CTAAATGTAGGAAGGCACTCAGAAGAGTGTTGAGCATATA
GCTAATGTGTGCTATTTTTCACAGGTGACTCAATCTGCCT
GTTGTATTTATTCGTGAAATGTTTATATTGAATCATACTC
AAATGCTATATTGGAAGCTCACTATTTAAAAGAGACCTGT
GAAGAATTAGTTTTTCAGTAAACAATGTTTTCTTCTTTTG
TTTGACAATATTGTCATTTGGGGATCTGGGATGCACCCCT
TACAGGGAGGTACCCTCGTGTTACTAGGGTGCTTGATCCA
AAAGAGAGCTAGGGCTGGGGGTCAGAATCGATAATTGTGT
CAGTCCTTCTAATTTGCTTTTTTCTCCATGGTAGGAATCT
CTTCTACCTGCTTTCCTAACTCTTTGTAGTTCATCTGCCT
TGAGGGCTTTCAATTAGTCAAGGAAGCAGTAATCCCTGGT
TTCTTTCCTGTCTTCTAGACTCTAATTCCTGCTCTGGGCT
CTGATCTCTTTTTGCTAGCTCTAGTTTCTCTAAATGCCTT
TTTCTTCTCTAAGAAGAAGAAGGTGTCCTAAAGCCACTGT
GATTTATTTACTCCATTCTCTCCTCACATCACAGTTGGGC
TGTGAGACTGTTGCAGACATAGTCAAAGAAGAAAATAAAG
TTATGAGTATATGTGTTAACTTACTTCCTTTTCCTCTGCT
ATGGAGCTGTACTTTGGAGCTGGTTCTCCTGGCTGATTAG
CGTTCACATCAGTAGCTGCTTTATTAATAGCTTAACCGTT
GTCCCCTTGCTGCTCATTACACCTGTGTTGGCTAATTTTG
ACTCCGGGAAGTGACTGGGCTTGAGGATTTCAGGGCTGAA
GAATGATTTTAGGGAGCCAAAACCTCTGAAGGAGCATTAC
TGGGACTTCAACTGCTCTAGGGATGGGGTGAAGAGGGGCT
ACTGGCCGAGGTGCCTTTAAGGTGCTCAGAGGACTGGTTT
CAGGGCTTATGAAAGCAGAAATGGAAGGCCCGGCGCGGTG
ACTCACACCTGTAATCCCAGCACTTTGGGAGGCCGAGGCG
GGCGGATCATGAGGTCAGGAGATCGAGACCATCCTGGCTA
ACATGGTGAAACCCCGTCTCTACTAAAAAATATATATATA
TATATATAAATTAGCCGGGCATGGTGGCAGGCGCCTGTAG
TCCCAGCTACTCAGGAGGCTGAGGCAGGAGAATGGCGTGA
ACCTGGGAGGAGGAACTTGCAGTGAACCGAGATCACGCCA
CTGCATTCCAGCCTGGGCAACAGAGCGAGACTCCGTCTCA
GAAAAAAAAAAAAAAGTAAATAAATTTAAAAAAGCAGAAA
TGGAGAAATCTACATGTTTTTTTTTCTTTAATTTTTTTTT
TTTGAGTAGTTCTGGAATAGATAAGTTCTTCCATGTACCT
TTTCCTAAATACAAAAGCAACGTATGTTCATAAATTCAAA
TAACAGAAAGGATTTAGAAAGTGAAAAGTAAAAAACTCCT
GTCTCTTCCAAGTTTGTTTCTTTTAGACATCTTATTCTGT
ATATCCTATTAATAAAGGTAGGTTCATATTGTTCATTTTT
TTTTAAACAAGTTACTGTCTTGTGGACATCCTTTTAACGT
TGATAAATCCAGATTTACCTCATTCTGCATTGTGTGGATA
GGCATTTAAATTGTTTCCAGTTTTTCATCATCACAAAGAG
TGCTGCAGTGACCATTCTTACACGTACACCTTTGCACATT
TGTGCCAGCAACTTTTCCTACAGAAATGATAGAAAAGATA
GGCACATTGGAAGTGTTCATCAATATTACTAATTTGCTTT
CCTGAAAAGTTCTGTATTGTAAGCTGTTTTCAGTATTTCA
AGATATTTGATGGAAATTGGGCAGCATCAACTATAGCCAT
AGTGGTTAACTGAAACATCAGCTTTCTTAGTGTTTGACCG
TAGTTATATGAACTTGGTTATTTCATGCCTGTCAACCGGC
AGGAGATAATCAGAGGTTCTGACTTCTGATGAATAAAGAT
AAAATATCACTAATGAAACATGCTTTATGGGCAGCATATT
TCTAAATATTGGGCCTCTTTAGAGCCAATAAAAGAAGATG
ACCTGGGTCCTGAAAAGGCTGGGAACCATTGCTCTCCTAG
ACCATCCTTCAGGATTAGAATGGAGAGCAAGTTGTGTTTA
CCATGAAGGTACCTTTGTCAAGTGCTGACATGAGGCACAG
GAGCTGGCAGCTGGGACTGAGTGGGCAGTCATGAGATCAG
GAGACTGGTCAGAGCCCTGACCTTGACTGTCTATTGTGGG
ACCATGGGCAAAGCTCTTAATTTCTCCAGGCTTGAGTTTT
TCCATTTACACGAGGGAAGTTATCAAGTCCTCATGTTTTT
TTGTCCATCTTTTTTTTTTTTAAATTAATTAATTTTATTT
TGAGACTGGGTTATAGACTGGCTAATTTTTGTATTTTTAG
TAGAGATAGGGTTTCACCATGTTGCCAAGACTGGTCTCAG
ACTCCTGGGTTCAGGTGAACCAACCACCTTGACCTCCCAA
AGTGTGGATTACAGGCGTGAGCCACCGCGCCTGCCCACCC
TCAAGTCTTCATTTTATCTAAGCAAGTTTATGTGTGGGGA
ACAGAAAGAGAGATCAGACTGTTATGTGTCTCTTTTCTCA
GTCTCTCCTCCCATCTGTGGAGAAATGCCCACCTGATGAG
AAACGCCCATACGTGTGGAGGGGCAGGCCACCCCTTCATT
ATGAAAGGAAAATGAGTTTAAGTTTGAGAAAAGGAGTTAA
ACCTGGCTTCAAGAAGGTGGAAGAGAATTTCAGGATGAAA
CAGTTTCCGTTGTATATCAAGAGATGGGTTACATTGTCTC
TGAAATTAATCAGGTGGTAGTGGCAGGTGGTTTTGTGTTT
TTAACAGGCAGGACAGAATGTTCCTACTTTTGCCAGTGTG
GTAATTTGAGATAGGAAGTGTGGTTTAGTTTTGTACTCCA
GAAAATGAGAAGCCCTGGTTGTAGCAGGTGTGCATAAGTG
TGTTCTGGACAGAGGCAAGAGGTGCGTTGCTGGAGGGCTC
TTGGGAGGTCCCAGGTGGATACAGTTTTTTTTTTGTTCTT
AGCATTCTTTGTCCACATGGGTAAACAGAGAGCAGCTGGT
TCTCTGGTTGCCTTCAGAGCAGCTCCCAAGCATCAGTTCA
TTTTAAGCTTTAGGGAGGGTAATAGGACCTTTGGGGGAAG
TGCCTAATAGGCTGGAAGGTACGGACAAAGCAGGCCTAGA
AGTGCAGGTAATGAGCCAAATCATGGGAGATTGAGAGCAG
GTGTTGAGCTGAGCTGGTGAAAGTGAAGACTCAGGGGATT
TTACTACTTAAACCTGAGACAGCTGATCCCATGCAGAGGC
TATCTGCCTGTTAGGGGCCAGTGATTAGGGATTAATACCA
GCTGAGGCTTCAGGGTACCGTTTGCCTGCCTTTGAACTCC
CTATTTGAACAGAGATGAAAATCACTTACGTTGCTCCTTT
ACCTACCTTGGAGGGGCTCCTGCTGAGACTCAGGAATTTT
CCATGTGTACGGTGGGTAAAGGACTAAAAGCCAAGCCCTC
CGACCCCAGGTCTGGGCCTCCACTTCTCCCTCCTCACCAC
TAGGGTCACTCTGAGTACTTCTTGCCAAACACCCTTAGGA
AACTCTTCCTTCCGAGGTTGGTTCTCTACCGGGGCCTCTC
CTCCCACTTCTCCACTGAGATCTTTCTACATTTATTTCTC
AAAAAATGAAAGTTGTGTTTCCCATCCAAGTACCTCCATT
TTACAGAACTGTTTCTTAATCTTACAAGGTCCCTTAGTAC
CAGGCAGAAGGGCAGCCGCAACTTGTAGGGCACCTTCTGG
AAAGCAGTGGTGGGAAGTGGGAGGTGAAGGTGTTTCTTCC
TTTTCCCCCTATCCTGTGCAGGGCCTTCCGTCATTGGAGC
CGGCAGAGCCTGAGCTGTCCCAGATGACCTCAGTGTGGTT
TTTGGCCCCGGGACAGTGGCCGGCAGCAGTGCAGGTCTTT
CTCCCACCTCTCCTCTGCAGCAAGATGGGCCGGGAGGAGC
CAGGCCCTGTGAGCAAAGTGATGAGGAACCTCTTTTTATG
GAAAAAAGCTGCAAGGAAGCACAAGATCTGTGTTCTAGTG
CCAGCTATACCCTTGATTCATTATGTGTCCCTAGACAAGT
CACCTGTCCCCTGAACATCTAGTTTGCCCTGCCTGTCCAG
TGAGACTTATCTCTGCAAATGAGCATTCCTGAAGTAAGTT
AATTTACTAAGGAAGGGTAGAATGAGGACTGTTAATGCTT
CTCAGTTGTCTTGCTTTTACATGGGCCATGGTGGCAGATT
GGCCCTGATGTCCTCTGTGGGCTGGCTCTACCCTGAAGCT
TCCTGAGGTCTATTCAGAATGTGTATCAAGTAGGCTTTGC
CAACTCAGTCTCACTATGGTTTAGAAATTCTGGCTTAAAG
AGGAGCTCATGGCCTGAGTGAAAAGGCCAAAACAGCTTGA
GGCAAGGCTTTTTGCAGTGGGGAAGCTAATTCTTACCCAT
GGTTCTGAAGGGATAAGTGGGATCCTGGAGACAGAAACTC
TGTTGGACCTATTATAGGAGCCAGCTCTGCTCTGCACTGG
TAGAATCTGCAAGCATTAGACCTTCCTTCACAGCTATATC
ATTTTTATATTTCTAAGCATTCTTACGTTAAGGATGATGT
CATTATTACTTTTCTTTCTTTTGTTGAGACGAAGTCTTGC
TCTGTTGCCCAGGCTGGAGTGCAGTGACGTGATCATGGCT
CACTGCAACCTTGAACTCCTGAGCTCAAGCAATCCTCCTG
AGTAGCTGAAACTATAGGTGTATACTCCCACATCTGGCTA
AGTGATATATATATTTATATACAAATATTAATATATTAAT
ATATAAATATAATATATAATGTATTAATATATTTTACTAT
AAATATATAACATATTAATATATTTTATATAAATATATAA
AATATATTTATATATTATATATTATATAATATATAATTAT
ATATTATATATTATATATTATATAATATATAATTATATAT
ATTTATTTATGTATTTCTATTTTAAGAGACAAGGGTGTCT
CTGTGTTGCCCAGGCTTATCTTGAACTCCTGGCCTCAAGT
GATCCTCCCACCTCAGCCTCCCAAATAGATGGCATTACAG
GCATGAGCTGTCATGTCTGGCTCCAGCATGGTTATTTTCT
TTCTTATCCTTGCCACTTTTTTTCCTCTTTCCACCTTGGG
TACTTCAGTGAAGACCTCAGACATATGGGAAAGACATGTT
TTCGTTTGGGCATTTTCTGGAAGCCTGCATAAACCTTTTA
ACTCTATTTCAGGAGGCCTGCCTGATATTGCCTTATTTGT
CTTCCCAGACTTGCTGAACCTTTGCTCCACAGGTTTATGA
AGATAAAATGAGATTATGACTATGAAGTTCATAGCTCAGT
GTATAAACCTTACTAGGCCCCAGCGGGGTGCGGTGGCTCA
CGCCTGTAATCCCGGCACTTTGGGAGGCTAAGGTGGGTGG
ATCACGAGGTCAAGAAATTGAGACCATCCTGGCCAACATG
ATGAAACCCCGTCTCTACTGAAAATACAAAAATTAGCTGG
GCATGGTGGTGGGTACCTGTAGTCCAGGGTATCCAGGAGG
CTGAGGGGGTAGAATCGCTTGACCTGGGAGGCAGAGGTTG
CAGTGAGCTGAGATTACGCTGCTGTACTCCAGCCTGGCGA
CAGAGCAAGACTCCATCTCAAAAAAACAAACACCAGAAAA
CCTTACTAGGACCCTAGTCATTTCGTTTTATTTTGTTTCA
TTTCCTTCTAGCATGGGCCTCCTACATGACCAACTCCCCG
ACTCTCATCGTTATGATTGGTTTGCCAGCCCGGGGTAAAA
CCTACGTGTCTAAGAAACTAACACGCTACCTCAACTGGAT
TGGAGTGCCCACCAAAGGTAAGTGTGACTCATTCCCTAGG
AAAGGAAATTATTAGTTCCTGGGCCTCACAGGTCTCCGGG
AGACTTATTCTTCCTGGCATCAATGCTATAGGGTGCTTCT
GGCAGAAATAGCAGTTGCTTTCTGGTTTACTGGAGTTATT
CTCTATTCCCAGACTTGTCTCCTCCTGGCGTGGGTGGATT
GGCCTAGTTTTGAGGGAATGCCTTTGATAGGACTGTTAAG
ATTTAGATGAGCATAGGGCTGTACATTTTCAGAGGCCTTA
CGTGGACATCATCTTATATAACCCTAGCAGTGTCTCTGTG
AGACAGACAGAATGGCTGAGGAAATTGAAACCTCAGATAG
CTTAAGACTTGTCCAAGGTCTAGAAAGTCAGAACTTGAAC
CCAACTCTTTTGACTCTTAATCTGATATTGTTCCCAACCT
ACCATGCTGCTGCTTTTTTCATCCCCTTGGCCACTCTGGC
GTTAGATGAAGAAACAGGTCCCGTTTGGTGGGGCCATCAT
TTCGTTTTGCTGTTGAAGGATTTGGGTGTCTTCTGCAGTG
TTTAATCTTGGGGTGTATCGGCGTGAAGCAGTCAAGTCCT
ATAAGTCCTACGACTTCTTTCGGCATGACAATGAGGAGGC
CATGAAGATCCGCAAGTGAGTCTTGTTTAAGGCCTGATCT
CCAGGTCAGCTCTTTCTTGGCTGTCGTGAGGCTTGGTGTG
ACAGGGTTTGGTTTCATCTCGGTAAATATCTTATGGGGAA
GTTAAATGGAAGTTACCTGATGGGCAAGTGACCTTGGGCT
TGGGTGGTCAGAAGAACAGGGCTCAGAGTGATACCTGTGT
GCTTGCAGGAGAAGCCTAAAGAGGGCTAAGATCTGTGCAC
TGGGGCAGGGGCAGGAAGGGGTTGTAGGATGGTGTGAAAA
CCCTCAGTGAGAAAGTTGAAAGATCTAGTTAGAGAAAGGT
TTTGAACAGTGGGAAACTAAGTGGGCAGGGATGTGACTCC
TGTAGCCACCGGAATGTTTGTGTCTCTGACTATGTTTGAG
CTTAGCTCTCCTTGCTGGTTTCATTTGCTCTCCTGGCAGA
CAGTGTGCTCTGGTGGCCCTGGAAGATGTTAAGGCATATC
TCACTGAGGAGAATGGTCAGATTGCGGTAAGCTTTATCTA
CTTCTTCTTTCTGGTCCCCACCCTTGCAGCAGCCTGACTA
CCCAGCCCCACCTTGAGTCTGCCCTGGTGGGGTTCCATTT
CTCTGATCCTGCTTCCTGCTCATTTACCTTGTGTGCTTTC
TTCACAGGTGTTTGATGCCACCAATACAACCCGGGAGAGG
AGAGACATGATTTTGAACTTTGCTGAACAGAATTCCTTCA
AGGTAGGATCTGACTCCATGCTGGAGGAAAAGGGATAAGT
AGAAGTGGGGAGTCAGGCTATCGGCATGGATCTCTGACTC
TAGTGGGTGAAGACAGGATGGGATATCTGAATCTCTTCCC
TCAGAGCATTCCCCCAGTCCTGGAGTGTTTTCATTCAGGT
CCTTTCTCAGACCTTTAGCCTGTATGTTTGAGGCCCAGGG
GATGTGGTAAGAGCTATGAGGAGGACTTGAAGGCCATTTT
CATGAAGAAAATCCTGGGAGATGTAGTGGCTGGGTAGGGT
AGATGAGCATGTGCTCTTAATTAACAGCCTGGCATTTTTG
ACGTGTTCATCACTGCCTTCTCTCCATGGCCAGGTATTCT
TTGTGGAATCTGTCTGTGATGATCCTGATGTCATTGCTGC
CAATATTCTGGTTGGTGATACCCCTACATATCATCTCCTC
TTCACCTTTTGTGCTGTGTGTGTGTGTGTGTGTGTGTTTT
GTTGGGGAGGGGTGTTTTGGATAATGAAAGAGAGAAATAG
ACATGTTTAACACCACAAAGAGATCTTTTCTATCTGCCAG
AGCACCATCTGGTACTTCTACACTCTTCTCTTGGGAGAGG
AAACTGAGGCTTTAAGGAATCAAGTAAGAATTAGCTGTTG
AATTGAAACCAGGGTTTAGGTTTTAGGAGTCTTGGCCCTG
TGTTCTGGGTGATATCTGGATGCTGAGACCTAGATGTTGG
AATAGATCAGCTGGGCACGGTGGCTCGTGCCTGTAGTCTC
AGCACTTTGGGAGGCCGAGGCAGGTGGATTGCTTGAGCCT
AGGAGGATCACCTTAGCCTGGGAGGTTGAGGCCACAGTGA
GCTGTGATTTTACAACTGCAGTCCAGTCTTGGGTGACAGA
GTGAGAACCCGTCCTGAGAGGTTGAGGCTGCAGTGAGCCA
TGATTGTGCCACTGCAGTCTACTCTTGGTAACAGAGTGAG
AACCTGTCTCAAAAAAAAAAAAAAAAAAAAAAAAAGAATA
GATCAGACTCTTAATTTCAGGACTTACCTACAGGAAGGTT
ATCTCCCCAGCAATTGTCCAATATTCTAGTCAGTGTTCAA
TACATCAAGCTCCTTATGCCCTGTGGGGTCACAATGTATG
ACTGTCCCCATTGGATGGGTTGTGCTCTGCTGGGCTGAGT
AGATATCTGTACATGGTCTTATGCAGGTGCTCTCCCAGCC
GTAGGAACTTGGGATCATCTGAGGAAGAGGCATCTGGTCC
CAAGTCAGGCACTGGGGTCAAGCACTCTATTCTGAGTGGT
AATGGAGAAACATTGGAGCCTGTTCTGTTTTCTCAGGAAA
GTACATAAAGGGATTGGGTCCCAGGAGCAGCTTTGGCTGC
GTGACTGCCTCTGTCCTTCAGCCAAGTGCAGGCACATGAC
TCCCCAGTTGTCTTAACTTTTTTGGTTGCCAGGGTCACAG
GACGGGGCGGGGCGGGGCGGGGGGTACTCAATGAGTGGAG
TGCCAATGTTCCAGAGAAAGGCGACTTTTATGGACTTCTT
TTTCTTTTTTTTAGTAGTGGCTATTTGTAGGAGGGCTGTT
AAGGGCAGACCTCTGATGAGTCCTTTACTGTTTCTATGAT
TTCAGGAGGTTAAGGTGTCAAGCCCTGACTACCCTGAAAG
GAACAGAGAGAATGTGATGGAGGACTTCCTGAAGAGAATT
GAGTGCTACAAAGTTACCTACCGACCCCTTGACCCAGACA
ACTATGACAAGTAAGGTTTAAGGCCATGGTTTGAAGGGCC
CAAGGCAAAGGTCTCATCTGGGAAAAGAACCTTTCTCCCT
CAGTTCTCTAATTTCCTTCTGATAACCTACATCTATAGAT
CTAGATGTGTTAACATCATCCCAGAGAAATAAGGTATGGA
TTTGTGGCTTGCATCTTGTACATGAAAAACTGAAGCGTTT
TGTTTTGTTTTGAGACAGGGTCTCGCTCCGTTACCCAGGC
TGGAGTGCAGTGGCAAAATCAGGGCCCACTGCAGCTGCTG
CCCCCAGGCTCAGGTGATCCTCCCACCTCAGCCTCCCAAG
TAGCTGGGACCCCAGGCCTGTGCCACCATGCCTGGCTATT
TTTTTTTTTTTTTATTTTTAGTAAAGATAGAGTTTCCCCC
ATGTTGGCCAGGCTAGTCTTGAACTCCTGAGCTCAAGTGA
TCCACCTGCCTCGGCCTCCCAAAGTGCCGGGATTACAGGT
ATGTGTCACTGCGCCTGGCCGAAAGTGTTTTTTATCATCA
ATTTTTTTCTCTCTAGTCTCTAGAGCATGATTTCCTCAAT
CTCAGTATTATTGGCACTTTGAACTGGGTAATTCTTTGTT
GTAGGAGCTGTCCTGTGCATTGTAGGATGTTTAGGGTGTT
TAGCGACTTCCCTGGCCTTTGCCAGTAACACCTCCAAGGT
GTGACAACCAAAATGTCTCCAGACATGGCAGATGTTCCCC
GGGGGGCACAGTCACCCGTGGTTGAGAACCACTGCTCCAT
ATCTGAACAGGGGTGTTGTAGGATACCCTTCGGAGGTGTG
TCATCAGTTTTTAAAAAGTTTACTGTATATATAATATAAT
ATTTTACATATATTAATGCTTGTGTGTATATCATGCATAT
TATAGCATAACATATTATATATATTACATATTGCATATTT
TTTATCTCTGTATATGTGTGTGTGTGTGTGTGTGTGTACA
TATATATATATATATATATATATATATATATATATATATA
TATATAACACGCAAAGCCCTCAGGAACATGCCTGACTCAG
AGAAATGTCTGATCAATGCCAGCTGTCATTACTATGAAAG
CACTTGTTGACAGAATGGCATAGACTATAGATTAACTTGT
CATGTATGACGTATATGAGCCATAACAAAACCAAGTCCAT
GTTAAAGAAAGATGGTGTACACATGGAAATCTGCAAGAAT
GTGGCCTCATGAAAGAGCATGCATTCAGGGCAGTTAACAG
CTCTATTCAGACAATACAGACCCGCAGCCAAGCAAATGGC
ACATTTAATGTGCATAGCACACTGAATACAGTGGTCTGTT
TAATGTTTTGAGCCTTTCAGTTCCTTCAAGTGGATTTCCC
AGAATCCCTTTAATATGGAGGCTGAAAACCACCTCCTAGA
TATGGCATAAAAGTATTATTCATTTAGAACAAAGTCCCAC
CTAGAAAAACATACAGAAGATCTACATATATATGTGTATG
TTTGTATATGTTATCTCTGGTAGTAGGGTGATGCGTGATT
TGCATGCTTCCATCATTTTTTCTGATATTTTTGATTTAAA
ATAAGCACTTACGACTTTTTTTTTTTTTTTTTTTTTTTTT
TGAGATGGAGTCTCTCGCTTTTGTTGCCCAGGCTGGAGTG
CAGTAGCGTGATCTCAGCTGAGATTACAGGCACCCGCCAC
CATGCCTGACTAATTTTTGTATTTTTAGTAGAGACGGGGT
TTCACCATGTTGGCCAGGCTGGTCTCAAACTCCTGATCTC
CTGATCCACCTGCCTTGGCCTCCCAAAGTGCTGGGATTAC
AGGTATGAGCCACCGTGCCCAGCCACACTTACGACTTTTA
TAAAGAGAACAATTTCATGTTGGTCTCAAAGCAAGCAATG
TCTGAAACTGTCTTTGAGAGAAGCATGATTAGGTAGATGC
AGGGAGTGTATAAACATTGCTGTCTGTGCTTCTGCTGCCT
CTTCCCTTCCCCTCATTGCTCGTCGTGCCATATTCTGGCC
AGGTCTTGACTGCCTCAAATGGGGCCTATTCTTCTCACCA
AATTTCGGGCTTAGCAGCAAAATCTTCAGGTCACCTAGTC
TAGCCCCTGATGGGAAGCCTGAATTCTGTTTATCATATTT
ATCTACATCGCGTGTCACAGTACAGGCACTGAGGAAATGG
TATGAACTGACTAGAAGTTCAGGAAATTGTACTTCATCTT
GGTTTTAAGGAGTAATTAATCTCCTACCATTTGGTTCCAT
AAACATGGGTGTGACAGAGGAGGGGAGGAAGAGCAGCTGT
GAGCCTGCAAGTCCCTATAGAAATCCTTTTCCCTCTGATT
CTTATTCTCAGATTTTCATACCCAGGGAATTTTTTTTCCC
CTTTTCTGTCCCAGGGATCTTTCTTTCATCAAGGTGATAA
ATGTGGGCCAGCGATTTTTAGTCAACAGAGTCCAGGACTA
CATCCAGAGCAAGATAGTCTACTACCTCATGAATATCCAC
GTCCAGCCTCGCACCATTTACCTTTGCCGGCATGGAGAAA
GCGAGTTCAATCTCTTGGGGAAGATTGGGGGTGACTCTGG
CCTCTCCGTGAGGGGAAAGCAGGTGAGTAATTAGTCAGCA
CACTGGATTTTCTAGGCTTAGAGTTAGAAGGGCATGGCTG
AGGTCATCTCTTTTATCTCCTTACTTAAATCCCATTTGAA
CGGAGGCTGTGATTCCATAGTCAGGCAAGAGCTCAGATGT
GTTCTTGCTCACTGCGTCTAGCTCTGTATTGAAGTGTAGA
TAACTTGGAGCCATTTCTGCTGTGATCATTCAGCCATCAG
ATACTCACTGGGCACAACTTGTTTACTTAGCAATGTACAG
GGTGCTCCAGTTAAAGTTCATTTCCTTTTGGGTTTATATT
AACTGTGTAGCACCTTATGGATTTTGACCATGGCTATGCA
TGTTGTCCATTACAGGCCACGTTAGCAGGCTTTGTGTATG
TGTGTGTTGAGTGTGTGTGTGTGTGTGTGTGTTTTCTTTT
TACCCTTAATTTTCACTTTTAAACCCCAGTTTGCCCAAGC
TCTAAGGAAGTTTCTGGAGGAACAGGAGATAGCAGACCTC
AAAGTGTGGACAAGCCAGTTGAAGAGGACCATACAGACTG
CTGAGTCTCTCGGGGTGCCCTATGAGCAGTGGAAGATTCT
GAATGAGATTGATGCTGTGAGTAGGAAGCTCTGAAGGCCC
AGAAAAGCCAACAAGAGTCTCATATTCAGGCAGGAACTCT
CAGAAGTCACTATTTGGACATTTTTATCTAGGAAACTAGA
ACCACCAAGTAAAAACTCTGAGGAAGCTGACTCTATGGCC
GGTTCGGGGGCTCAGGGAGGACAATTGCACCGCCAGTCGG
GGGTTTCTTGCGTGCTTCAGTACCTGTGCCAATTGTGGGA
CCCAAACCAATTTTTGAGCCAGCCTTTCTGGCACCTGGGG
AAAGTGGGGCTAACAAGGACTCATTTTGTTCCTTTGTATA
TTTGCCTCCTGGGAAAAAGAAATAGCTAACAACCTACTTC
TTTACTTTCTGCTTAGATAATTTGGTCAGCTATTCAGAGT
TTTTCCCAAAATTTCTCTTGGCTTTCTCTCTTCTTGAGCA
CAAAAGTGGACATTTCTTTTTCTTTTTACTTTATTTATTT
ATTTATTTATTTATTTATTTATTTATTTATTTAGTGAGAC
GGAGTCTTGCTCTGTGGCTCAGGCTGGAGTGCAGTGGCGC
AATCTTGGCTCACTGCAACCTCTGCCTCCCAGGTTCAAGC
AATTCTCTGCCTCAGCCTCCCTAGTAGCTGGGATTATAGA
CACCCACCACCATGCCTGGCTAATTTTTGTATTTTTAGTA
CAGATGGAGTTTCACCATCATGGTCAGGCTGGTCTTGAGC
TCCTGACCTTGTGATCCACCCGCCTTGGCCTCCCAAAGGG
TTGGGATTATAGGTGTGAGCCACCGTGCCTGGCCGACATT
TCTTTTTCTTTCCTTCCTTCTACCCTTTTATTTTTCCTGC
AAAGTCTCCAGTCCCTTCAGTTTCCCTCCTTCTCTGCTTC
TTGTTCCTTTTAGCCTCTTGACTTTCTTGACCTGTAAGTT
CCCCCCTCCAGTAGTAGGAGAACATGGTAGCTTGAGCTGG
AGAAGTTGCCTCCTCCCTGCAGTGTTCCTCACCCGGTGAG
TCACAGACACTCTATGACACTCTGCAACACTCTGCAACAC
TCTGCAACACTCTGCAACACTCTGTGACACTCTGGTCACA
GGCGGCCGCAATACATGAAAGGATCCAGCACAGTGCCTGG
CGCGCACTAAGAAACTAGCATTCTTCGATGTCATCTTCCT
TATTTGGGATGGGGCTGGTGTGGGACAGTCTGTCTCCTCA
AGCCAGCTTCAAGTGGCTTTTTGCAGGGCGTGTGTGAAGA
GATGACCTATGCCGAGATTGAGAAGCGGTACCCAGAAGAG
TTTGCACTTCGAGATCAAGAGAAGTATCTGTATCGATATC
CTGGTGGGGAGGTAAGATACCCTCATCATATAAAGTGACT
GCCTAGCCCCTTGCTGAAGGTTTAGCTTTAATTTGGGGGA
AGGATTGAATGTGATTTGGAGGTTCTAGGCATCATTTATC
TTCCTTCCCTTGGGTCATTTTGGTTTCATTTAGCTTAGAC
AATCGAATGCCTCATTAATTGTTAAGATTCCCAGAGATAA
GGGTGACAAGGCATCCTCTGTGTTCAATATGTTTTAGAAT
CAACACAATCATTTTTATTTCTTTTTTTCCTTGTACTCTC
AATCCCACCCCCACATAAGTGGAGTCTCCAAGTAAATATA
TGGGATAGGAATTATTTCTCTCTCGTCTTGAGTGTTTTAG
GCTATTTCCTTGTCTAAGTGGCTTCCATAATCTAGGAATA
TATGAGGCACAAGTAAATAAAACTGAGTGGCAGAGGTACA
GGAAACCCCTAGGAATCTTTTGTTGTCTCAGTGCCTGAAT
TAATCTGTGGGAAGGAAAAACACATACACACAGGTTGAAC
TCACACTTCCTTTTCTTAACCTGTTGTTTTCTTGGTCTAA
ATATTGCTCTTGAAAGATCTGAGTTTTCTCAAGAGACACC
AGGGCTGGGGGCAGTTCGCAGGTGATGTGAACTCACTGAG
CTTCCAGGAGGAAAGCCAGCTGAGGAAGAAGAAGTGGCCC
TTAGTCTCCAAGGTCCAGCCACTGACTTGGCTGCCAGCTT
GTACCTGGGCTCCTGCCAGCCTGCCTCATTTTCCTCCACA
GTCATACCAGGACCTGGTACAGCGGCTGGAGCCTGTCATC
ATGGAGCTGGAACGTCAGGGCAATGTCCTCGTCATCTCCC
ACCAGGCTGTCATGCGCTGCCTCCTGGCCTACTTCTTGGA
TAAGGGCGCAGGTGCCTTTGAGGGAGGGCTGGGAGACACA
TCCAGGGGGAGAGGGCTGGACTTGCAGTGGCACCAGGATT
CCTGGGAAACAGACCTCCCTGTCTCCACTCAAATTAGAGT
ACTTGCTCCAGACAGCAATGTGGGGCTCCCAGCAGCCACT
GAGTCAATGACTTGCTGAGTTCTCTCTGCTGCTACAAGAG
CTTCCAATGGAGAGTGGCTGCTGCTGGTGCTCCTTGATCC
TGCCTGGCTCAAGGGCCAGTGTCACGCTGACACTCCTGGC
AGCATCAGGACAGTGGTTGAATATCCCCAGCCTGCCACGC
TGCTTGCTAGGAGGGTGGTATCTTAGGAGCAGCAGTTGTT
TCTGGGTAAGGGAAGTAAGGAGGTGCCGCTGCCTTCTTCC
ATACTTCCCATCCCGATCTTCCAGAGCTCCTGGGAAGCCT
GCATTGTGGAGGCTGAGCTCAGCATCCTGAGCTGCTGGGA
AGCTGTTGTGGCCAGGTATTATGGGCCTTTGCTGTACACA
GGTGAACCCCTTCCATTGGGCTCTCTGGCTACAGTACTTC
TTCCTGTTTTGCCTGCATGGAAGGATCTAAGATGTCCTTA
TTTCCTTCCTTAGCCACTCAGAAGGTTGGGTGGCTTTGTG
GTCTGGGGTTTAAGGAAGGAGTTGTACAACTCTAAGGGGT
GGTCAGAGCAAGGGAAACTCATGAGCTCTGTAAATTGTCT
CTTCCACTAACTTGACCTTACTCCATAATACTAAGAGACT
TCCCTCACCTGATCTTTCTGTTTTCAGATGAGCTACCATA
CTTGAGATGCCCTCTCCATACCATCTTCAAACTTACTCCT
GTGGCCTACGGTAACTATGCGCATAGGGGGTGGCGGGAGC
TGGGAATTGAGGAAGGTCAGAATTTTCTCTAAGGTTTGTC
TAGAGTTCAGTTTCATTATCCCTACACACCAGGGAAGCTC
CATCAGCGCCTTCTGTTTTGAAACGGATGTATGCATGACT
GTGTGTATTGCAAAATGCATGCATTCCTTTGTGGTATACT
TTCCCATAACAAAACTAAGGAATTTTCCATTGAACCTTTT
TCCTTAAGTCCTGGCTTTCCTCTGTTTTCTCAGGGTGCAA
AGTGGAAACAATTAAACTTAACGTGGAGGCTGTGAACACA
CACCGTGACAAGCCAACTGTAAGTATTTTCCCACGATGAA
CATGCCAGTTTCCCTGCCACCTTGAGTCTTTGAAGCTTTG
GCATCAAGAGTCTGGGGTTTCTTTTATGTACAAAAGGGAA
ACAGATTCAGAACTTATTTCCAACGTAGTTTGCTACGTCT
GAAAGTGATGTTGGAATTATTATTTTTTAAAATTAGTACC
CCTTTCATGAGTCTTAACCTTGAATGCTGGCTCCTGGAAA
TTCAATTAAATATGGAAAGTGTTTGGCTGAAGTGAAATGC
AAATTACCATCCTGCTCCAACCCCAAGTGTCCCTTTGGAA
AGCAGAGTTCAGAGGAGCCTATAAGGTGAGGGTCAAGAGG
TGTAGGTTCGTTCCTAAGTCGGTCCCTGGTAATCTGTGTG
GTCTTCAGTAAGCCCCTTCCTTTCTTTGGGTCTTTTTCCT
GCTTTGGAATGTTATGCTCAAGAAGCTTCTCCCTTTTAGC
TCCCTGATGCTAGGAGGCCAGACCATGGCCCGTGCCTATG
AGGGACCCTGTGTGCAGAGAAGCAGGAGTGAGGGAAGCTG
TTGTGGTTACAAGCGCATTATTAACTGTATGAGTGAGCTT
TTGGCTTGGCTTTCATTTGTGTGGTGTCCCTCCATTTCCA
ATCAGAACAACTTCCCCAAGAACCAAACCCCTGTAAGGAT
GAGAAGGAACAGCTTTACGCCTCTGTCCAGTTCGAATACA
ATAAGGCGTCCAAGAAATTACAGTGTTGGGAGCCGGCCCC
TCAAGCCCCTCAGCCCTCTCCGTGCCCAGGACTTGCAAGA
AGGGGCCGACTAGCCGAAGACCCAAGTCAGCATTCCGGTG
GTGTAACCGTGTGTTTCCCTCCAGCCCTGGCCTCCTGCCT
TTGCCACTAATCACCAAGGAGTCATTTAACTTCCTCCCTC
CACCCCCACCCTGACACTTCACCATGAATCTTAACACAGA
ATATGAGGTTACGTGTTTATAGGACAACTTTAGCTGTTCT
CCAGTTTGAAACATCTTTCCACCCAGGGACAAGTTAGCAA
ATTGAGTTTTTTAGAACAGATTCTCAGATGGGATGGTCTG
GAGGAGGAGGAAAAAGATAACACTCCCTTGGGGCTGAGCA
TGCCCCACACTGTTGGTTCTTCTCTCTGTTCTCTGGTGTC
TTACTTCACTAATGTCCTCGTGTTGGTGAAGTGTTGGGGG
ATGGAGGGCGGGTGAGCAGTGGGGGGACAAAAAGTCTATT
TTTCCTTCACTTTCATCTCTTCATTGTGTGTTTTCCTCAC
AGTCCTTACTTGACTGCTTTCTTTCCCCACTTTCATGTCC
CCTCTGGATTGTCCGGTGTAATGCATGACATTGTGGTGTC
TGTCTAGGAAGGAAGGGGTGATTGGCAAGAGACAAGTCTG
GCCCAGTTGATGCTTTCTGCAGTGGGTCTAAATGGATCTG
GACTGGAGGAGTCTTTCCTTTCCTTTCTCCCTTTCTCTCC
AGCTATGTCCTGCAAGGGCCAGCCTAGGCTATAGAACATT
CACAGAATATTCTGGAGCTTGCAAGTGGACATGGGGTGAG
AGTTCTTGCCTTCTTTCATGAGAAACAGTCCTAAGTCTTT
GATGCCCTGGGGGAATCTGGCTCTCAGCATGTGGGAAATG
TCTTGGTTTTTATTTTTAACTTAGTCAGGCCTGGGTCTTT
CGAGGTTCGCAGAGTGGGGTTTAGGAGAGTAGGGTGGGCT
CTAGCTCTTACAGGACTCTTGGTGAACAGTCATATCTTTT
CTCCCATGGCTCCCAGGTTCTTTGCCAATCACAGCAACTT
TTCCTGCCAATCCAGTATCCTCTGGGGCTGTTTAGAAGGG
CGGTTAGATTCAGGAGTCACCACTGATGTTTGAATTGCTC
AAGGCAAGAGGCAGAGAAGAGTTCACTAAAACTGCTTATT
TTTGAATACTTTCAGCACACTCTCCTTTAGAAGAAATAAA
CATCAAAACAATATAGTTTTTACATGGGCATTTTTTTCCC
CCAAATGTGGAAAAACTTGATGATGAATTTAATCTCTCTC
ATTGGAGTATTCTTTTGTTCCTAAGGAGAAACTATCTCAT
CTTGATGTCCAGAGAAGTCCTTGGAACCCTGTGGGATGTA
GCTCTTAACTGTTTGTATTTCTCTATTCATTTCTGTCATT
TCATTTTCTTTGTAGGGTTAAACATAAAATCTTCAGGGAA
GAAATTCTTAGCCCCTTGATGACCTTGATGGCTTATCCTC
TTCCCCAATTTTGCCTGCAAAATGTACAAATATATGTATG
TTTTTCTGAGAGGCAAGTTTAGGGTTCTTATGGGATTTTA
AAAAGAGATAGGTGACTCCCCACCTTAAAGTTATCAGCTT
GTCTTTTAGAGGTAACCAGTGGGAAGAAGTTAGCTGTTTT
CCAAGGGTGTTTTCATTTGGTAATGGAAGACTTTTTGCTG
TGGTTCTCATCCAGGAGTTTTCCTTAGAATCTCGTTTAGA
ATTGTTGAATCGTAAACATGTCTGTGTCTACCGTATGCTT
AATACTGACTCAGAATCTCTGGGGTCTGGGTCTGGACTTG
CATGTATTTAAAGTAGCTTTCCGGATGATTCTGATTCATA
GCCCAGGTTAAGAACTCCACCTTAGAAAGTTAGGTGGAAA
AATACTGGGATAGTAGTTCCTCAGAGAAAGTGTCAGCCTA
GGAATTCTGAATTCCTCATCATCCTGAAAGGACAGTTCTT
TGGGTTTGATGTTTGAGCAGATCATAATGTTAATGATATA
ACTCCCTGGAAGGCAGGCTGCTGTGTTTGAGGGTTATTCT
AGGTTCTAGTCTCATCTTTAACCCTTTACATTGCTGAGTG
ATGTGGAACAAATCACTGAATTAAATAATTGCCTCTGGAT
TTTAAGCACCCTGGAGAGAGGTACAGACCCTGCAGGATGA
TGAAGGTTGTCTTCACTGGCAACTGACTCCTGACCCCGAG
TCCTTTACTCATGTGTCCCAAGTAGGATACCACAGCCAGC
TTCTAAAGGCTGCTTACGTAGATTCTTCTCAAAATTGTGT
CCAATATGTTAAGTAACCTGCTATTCTTGTTTAGTGGTTA
TATAACGTGTACTTAGTGTCTTTGTGGAGCTTTGGGCCAG
TGCGGGCAGGGATAGGGGAAAGATACATAGAAGTAGAAGC
AAAGGTCCCTGCCCAGAGGAAGGTTATTTTAAGAGACAGG
ACATGTAATTTATAACAAATGGACATTTGCAATATAGCAA
CACTCTGAGTCTAGAAGTGTTCACCATCACATCGCTTCTC
CTGACTTTTCTGTTGTCCTATGGCTATGAGACTACAAGGA
TTAGGGGATGGGGATGCCCCCACCACCACCAACGTGAGAA
TGAGATATGGTTGGGGAGGCATGTTTGGCACTTTTACAAG
ATTGCATTGTCTACATTTGCTTGGATGCTGGCATCTGTAG
CCCAAATGGGCATTCAGCCTTTCTTCTGCTGTGAGGTGAG
AGTAATTCAGAACTAATGAATGAGAGGAGGGAGCACTTTG
ATCCACAGACTTTGGATTAACACTGTACCTACTCCTAGCA
AGAGGGGACTTCTCTAACAAGCTAGCATTGTGTTAACCTG
TCATTAACCCCAGCGTTAGAGACAGGTCATGGGATGTTCA
CTGTGGCTCTCAGCCTGCCGCTATTTCCCCACTGTCCCCC
GTGCTAGTTTGCTTTCTCCAGAAGAGGAGCTGAGGTGGTC
TTATCCTCAGACAGGACATGAGGAATTGGAATTTGAAAAG
CAAGGGCCTCAGCATCTTTTAGTTTCTAAAGCAAGATACA
GAAAAGGATTTAAAAGACTTTAAAGAATCCAGAAAAGGAT
TTAAAAGACTTTAGTTTCAGAAAAGTCCAGCAGGAAGAAG
CCAGGAGAATGTAGAATGGAAAAGAGCTCTTACTCCAAAT
TTTAGAGAAGTTTCATCTCTACTTCTCATCTTTTCTCTCC
TGGTTTTCTTACTTGAATGCATATTGGTAGTCTGTATACA
TTACTATGATTATGTCTGTCACAAGTCCTACAAAATAAAA
ATGGACTTAAAGTACTACTCTCTGCTGAGGCTGTAAGTTT
TGTTTTGTGAGAAATAGGTAAAGACATTAGCATTTAATCT
ACTGGAAGAAGCCGGTTGCTGTGGCTTATACCTTGGAAGG
CTGAGGCCGGAGGATCACTTGAGACCAGCCTGGGCAAAAT
AGTGAGACCTCACCTCTAAAAAAAATTTTTTTTTTTAATT
TACTTGTCTAAAGTGGGGAAAGGGAAATTATTCTGTTTTC
TTATTCTTGCTTCAAGTCTATGACAGATTTGAAAGAGAAT
TCTAAAGCAGATTTATAGAGCCTGCTTCTCTTCTTATCTC
CTAATCCCTAAATTGGAATTTAGCTCTTATCTGTATTGTT
GTGTTTTGGTAAAGGGATGATTTTACATTGAGTTGTAAAG
TAGAATCAGCCAAGCTTCTAAAAACTTGCATGGTACTAGG
GATCTGCCCTCTATCTTTGCCTTTGGTGTTTTGTTGTTGT
TGTTGTTGTTACTGTTTGTTTGTTTCCGAAGAAGTTGGAG
TTAAGGACACAATATATTTGTACCCCTAGACTGAATGGGT
GAGTATTCCATATGAGGATCTGGGTAATCCTCTTTGCAAC
CCACATTTGGTCTTCAGAGACACTGGCATTTTGAAGAAAC
ATATATAGCTGTTTGGAAATAAATTCATCTATGTTACTTT
TTTTTTTTTTTGTGAGCAGGAGATCTTAATTGACAGAAAC
TCATTGGTGGTTGGAGTGGCCAATGGGCAAGGGAAAAAGT
ATCCGGTAATCAGAAGAATTGTATCTGGGTTATGTAATCT
TATGCGCATTCCATTGTCTTTGCCAAGCTCGTAAGCCACG
TTGTGTTCATTGTCAAGAAATTTGATGGATTTACCCAGCT
TTTCTAGTATGTATTTTGACTTATTGAAAATATATAACAC
TTGAGTCAGGTTGCAACACTGGTGGGGTAGAATTGACTTT
CCCTGAAGGTGACACAGATATCAGAAGTGTGTCCAGGGAT
TTAATTTAGACCCATACTGTCCAGGAGACTGTCTCTAGTT
GGATCTCTGTGCTGACTGACTTCAGTGTCTGTATGCTGAC
TGACAGACTCTGGTAGTGTCTATATGTTGACCAACTGATA
GACTAGTAGGATCTGTGTACTGACTGACTCTAGTAGGATC
TGTTTGTCACTGACAGACTCTAGTAATGTCTATGTGTTGA
CTGACTGACAGACTCTAGTAGTGTCTATGTGTTAACTGAC
TGACAGACTCTAGGAATGTCTATGTGTTGACTGACTGACA
AACTCTAGTCTGTCCATGTGCTGACTTAGACTAGTAAAAT
CTGGGTGTTGCCTGACTAACGTTATAGGGTCTGTAAGCTC
ACAGTCTGCCTGCTTTCTGATTGTACCCACTGAAGTGTAT
GTATATTATAGTAATTCTCTATTAAATGTGTCTAACAAAG
AAAGGAATTAAGCACTCCACATGTTTTCTTTATAGGGGAG
TTCTGTACACTATGATTTTAAATAGACATTTCTTATACAG
TAGTGGCCAAATTCTCATTATTTTGTAAAAGATAAAGGTT
ATACATCACTATTATGGTATTTTGTGAACTCAGCTAAGGG
AATGCCTGTTTAGAGCCTGGAGTTGTTAACTTGAAGTCAT
CTCATCCAGTCCCCTGCTTTAGGGCAGAACTTCAGTTCCA
CTGTTCGTTTCTGAAGCTTCTGTGTCCCCAGCTTACCCTG
TTCTGGAATGTTGTATTCCATTGGATAGGGCTGCTATTTT
TAGTCAGCCATGCATTTGGCTTTAACGCTTAATCTAGTAA
GTAAAAATGAGCAGAAAATTTGGCATTTAAAAATTGATTT
TAAGGGTTGGCAAAAGTATTATTTCCAGTAAGCCTTTCAC
TGGATATCTGTGACCAATGTTTACCTATGCAATGTTTTTG
TATCTGAATTGCTTATGTACATTTTATATTATGTTGACAT
AACAAGATGATCAACTTACGCTGGTATAGTGATGCTTTTG
CTATGTGGGGCTGAGCATCTCTGGGTTGAATGGGAATGGG
TCAGATTGGGAAGCCTAGGAATAGAGTTCTACTGCAGATT
TCCTAGGCACTGCTCTATTGAAAGTAGGAACATAAGTCTT
TAGCAACATTCTGATTTAATTGGGTGACACTGATAACAAA
GTATGCCACTCAGATCCATTTAAAGTGTGCATAACTGTAT
TTGAAATGTGTTTTTGTGTGTGTGTGTGTGTGTGTAGAAT
GGGTAAATAAAATTGTTGAGTAACTTGAACCTATCAGAAG
GCTTCTGGGTTTTTTGTTTAGTATTTTCAGTTGTGTTTCC
CATCCGTTCCCCACCCCTAAAACTTTGCCTCATGCTGCAC
AAGGATTCAGACTCAGACAAGCCACGAGAAGTTCTCACTG
TAATTGAAGATCATGGTGTATCCATGGCTCTCTTCTGCCA
CCTTCTGGGGAAGACAGGAAGAACATTATGGAAAGCACGT
GAACTTCAATAGTTATGTGTACCTGTTGGCACTTATGCAA
GAATTAAGAAACAATTACATTTGACTGCACTATGCAGTAA
TTCCCATTAGCAATATGTGACTCATGTTATCTATTATAAA
GAAAACTTTTGGAGATTTTTTAGCACTTAGTGGACTGTTC
CTCCTAAAATGTGATTTGCCCATTTCTAAAGAGATTATGG
TCACGGGTATAAAACAGCACTTAATTTCTTTTGAGACAGG
AAATACAGATGGGATTGTTTTACCCTTCTCATGCCTTATT
CCTTGTTACCTTAAAGACCAGAAGCTCATTAGAAATGCAG
AATCTCAGGCCGCATCCCAGACCTCCTGAGTCAGAATCCT
CATTTTACCAGGACCACCAGGTGATTCATATGCATATTTA
ACATTTGAGAAGCACCGTTCTAGGGGAAAAATTTCCCACA
AGGTAAAATGTTAGATGCCAGTTAATGGAAAGAAGTTGAT
CTGCTCTAATGACTGATTTCAGAATGGACTCGTATAACTA
CAACAGTAGGGACCCTCCTCAGAAGCCAAGTAGCCCCTGA
TTACAGTGTCACTTTATTGGCATGGTGTTTTGGCTGACAT
AGCCGACACGATCTCCTTCTACCAGAGGGATCCTGACTGC
TTCTGCTTCATATCTTGGATATGTAGCTTATGGTCCAGGT
CTGAAAGGAGTGCCTGGTCCAATATGGTCACGAGGTCAGC
TCCTCAGGGAAAGAAGCCCATGACTACGCCATTCGAGTTT
GCCTGACTCCCCAGAGTCAAGGTGTGTGTGTAGGCACGCC
AGTGTATTCATGCATGTGTATGGATGTGGGAATGAGGAGG
TTGAGGGAGGAGGGAAGGTAGGGGAAAGATTCTGCTCTAC
TTTTATGTTCGCTGCTTGGCGGTGGTGTAATAGCTTTGTG
TCTCTTCCTCTCTGGCTCGTAGGCAGCAGAGACCACGCTG
GCTGTGCGCAGACGCCCCTCCGCAGCATCCCCCATGTTGC
CTTGCTAATGATGTGGATGTTCAGGCCACACCTCTCCAAA
GGACTGGGATCTACTGAAAAGCTTGGGATGTCAGCTCCAC
AGAGGCTAGAACAGGAAGTTAAGTGGGAACTGGACTTTGG
GGGCCACCAAAACGAGGCCTGGAGAAACGCCACCACATTT
CCTCCCCTCCTGCCTAATGGGAATATCAGTTACACTGAAA
AATTTAACTTTCCTCTGCCTCAAAACATTTAGCAACTTGA
ACCAATGACTCTTTGTCATCTCTTTGCTGGGTTTGGTCCA
AGTTGGTCAATCTCATTCTGTATAGGCATTTAACATCCTA
GCTGTGACTGTCTGCATCCTTTGCTGGCTCTTTTTTGCCC
AAAGTGCAAATGCACTTCTTCAGATGTACTTTTCAAGTGA
GAAGGTAAGAGCTGGTCTCTGCATCTGTTCCAGGCGAGCA
GGCTAGAGTCTAATATACATATGCTAGCAGGTACCATTTG
CCACATTGGAAGCAAGAGACAAATCAGGTGAATGGAGGGT
CTTCTGAGAAATTCAGTCCCTAAAACATCTCTTCTGCAGT
GATAGAAGAACAGTATCAGTAGCAACCTTTTCATTTAGAG
AACTTTTTCTTGTTCCAGGCCCTTCAGGACAGGATCTGAC
TGCAAGACTCCCCAAAATGGGTACCCATCTTCTAAGTTTC
CTTTTGTAGCTACTGTATTTTCACCTTGATGCAATGTGCC
TCTCATGCATCAAGATGGGGCTGATGTGGTTCTCCCGGGT
GGTTGGGAACGTGGGCTAGAGAGAAAAGTAGAGTGCCATG
TATATCACATGAGTAAGTCAAGAAAGCTCCTTGAGAATCA
GCCCGATCAGGGAGTGTTTTGGCTTCAGAACAGGTGGAAG
GAGACATGCCCCTCTGTGGGCTCTGTCGCCATGATACAGT
CCTTGAGAGAGCTGTGGCTGTGACTTGGAGGGCAGTAGTC
TCCTGATACCTGCCTCTTGGCCACTTGTCACTATTGTGGT
CACTGGTCTGTCATGTAAAAGTGAGGGTGACGGGGTCATG
GACCAGCGCCTCAGTGCATTAGTCATCTGCTTTCCCTTAC
AGACTAATCAGATAACTCTTCCCTAGTGATTGTCAAATGT
ATGAATGTATCTCTGTAAATGTGATTTTGACATGTCACTG
TTCCTGAAGAGCAATGGAATCCCCATAGGATATTATATCT
TGCAAGGAAAGTCTATTTTTTTTTTAAAGAATAGTATATT
TTTAGCTTTCCTTTCCTTTCTTTTTTTTTTTTTTTTTTTT
TTTCCTTTTCCCTCAAATGCTCACTTGCTGGGCAAAAGGG
TGAGTAGCAAGAAAAGTAACGAAATGTAGCTTTTCTCAAA
TGGTTCTTTTATACTGTGGATGATACAGGACTCTATTACC
TAAGATGTGATGAGCTGGGCTGCAGGCGGTTCAGCATCCA
GCAACTAGGAGCTTCTTTTCTACGCACAAAGCTGCCTTCA
GGAAGGCTTCTTACCCTGTAGCAGATGATTTTCATCTGGC
TGCCTACCGTATGCTGTACTGTAATGATTTTGTTGTGATA
TGGATTTCTCTCTGCATCAAAAACTGTCTTTTGATGATCA
AACAATGTTTATATTTAGTTATTTATTCTATCCATGTAAG
GCATTTTTGAGTTTTCATGTCACTGTTTGCATGTATTTAA
TCAGAATGTAATATAGTTTATGTTGTCGAGTTTTTTTTTT
TTTTTTTGTAGAAATTTAGGTAGGTAGACCTTTTAAGTCT
AATGTCATATTAACTTAAGTTAATTTTCCAGAATGTAGAT
ATCTGTCTTCTGTAAAAGGAAAATAGCAATGTTAAGGGAC
AGTGGATTTTTTTGAATACTTTGTTTCTCATTGATTTTTA
TTATAAGTGTAAACCAAGAGATGCATTTCTCTGGAGAAAT
GTTTATCTCCTGGATTAATAAAATCATACTAAAAATGCAA
CTAATATGTATTGCTTTTGTAATTAGAAAATACAATAAAA
TTATTTTTAATTAAAAATGCAATTAATTTTTTTTTGTTGT
TGTTGAGACGGAGTCTCGCTCTGTCGCCCAGGGTGGAGTG
CAGTGGCCGGATCTCAGCTCACTGCAAGCTCCACCTCCCG
AGTTCACGCCATTCTCCTGCCTCAGCCTCCCAAGTAGCTG
GGACTACAGGCGCCCGCCACCTCGCCGGCTAGTTTTTTGT
ATTTTTTTAGTAGAGACGGGGTTTCACTGTGTTAGCCAGG
ATGGTCTCGATCTCCTGACCTCGTGATCCGCCCGTCTCGG
CCTCCCAAAGTGCTGGGATTACAGGCTTGAGCCACCGCGC
CCGGCCTAATTTTTAAGATAACACACAAAAAGATAACATT
TGGTACATTATATGTATGCAAAAATACTAATAACATTGTC
CAAAATGTGTTTGAAACTAGCTTATTTAAAATGATTTTCA
AATTATTAGATTGTATGTATATTTCCAACTAGTAATTTAA
CCAGTTCAAGTTCCACCAGCATTTCAAAATGATATCAGTA
AGATTATAACTACCATGCGTTATTGACATCCTAGAGTTTC
ATTTATTTATTTAACAAATATTTAGCTACTACTGCCAGGC
AGTGACTAAAACAAAGTCCCTGACCTTTGTCTAGAGTTTA
TTATTGGAAAGGAAAGGTTAACAGCAGGTTTGTAACCTAA
CCCATCTCTTTCTACTGGAGATGCTTTTGTCCTCATGAAT
GACCTTGACCAAATAATGTTGGATAATGGTTACAAAAATG
TATATGATAAAGTAACTTGGAACACTCTTTTGGGGTCAAT
AGCAAATAGAGATAAAATGAAATGCTCATAATAACAGCAG
AGGATTTCCAAATTCTTTAAGTTCAAGGGTCCTTCTGATA
GCATGAAAATGCCTATGAATTCTCCAATTTGAAAACAGGT
GAGAGACTGGTAATATGTACATTGAGCTTTAACAGTCTAG
CTGGTGGACTGACAGTAATGAAGATGTGGTGTCAAGGTTT
AATTTCCTTGGAAATATCCCCAGGCACTTCTGCAAGTGTT
CTCTAATTCAGCCATCAAACCATCATTTGTAAAAGGCTGG
GGTGTCTGGAATCATTCTCTGGGTTTTACAGAGAGGTAAA
TGAGCACCATTACTGAGTGACACACCTCAACACTGTCGAG
ATTTTTATAAAGCCAATCATATCTCAGAACAAGGTAAATG
TTAAGACCCAACAGACACATGCCACACTATTTTAAAATGT
TGCTGGTAACTTAGCAAAGATAACAGTATTAGAAAATGAT
TACTTAGAGGCCGGGCACAGTGGCTCAAGCCTGTAATCCC
AGCACTTTGGGAGGCCGAGACAGGCGGATCACGAGGTCAG
GAGATCAAGACCATCCTGGCTAACACGGTGAAACCCCATC
TCTACTAAAAAATACAAAAAACTTGGCCCAGTGAGAGCGC
CTGTAGTCCCGGCTACTCGGGAGGCTGAGACAGGAGAATG
GCATAAACCCGGGAGAGCTTGCAGTGAGCTGAGATCCGCC
ACTGCACTCCACCCTGGATGACAGAGTGAGACTCTCTCTC
TCTGTCACTCAAAAAGAACAATGTGTTGGATTCTACTTCA
CAGAGGAAGGTGGCTACTCCAGTTGCAGAAAACATGTTTA
CACTCTGGCCAGCAGGAAGGAAGAAGGCAACAGGACATAC
CAACTTCTTTTAAGGATATTTCCCTTCTCATGTAACCCAT
AAATATATACACCTACTGTAAAGTTAAATATTAAAAAAGA
ATGTTTTCTAGATTTTGCAAACACACTTATGCTTATATCT
CATTGGCCAAAACAAAGTCAAGTGGCTACATATAGCTTTC
ATGGAGGCTGGAATGTTTTTATTCCAAGTGACTTTGTGCC
AGCTATAATTAGGGTTTAGTTCCCAAAGAAGGGTTCAATA
GCTATTGAAGTAGCAATCTGCCTTAGTAGGTAATTGGAAA
CATTGCAGCAGGTCTGAAGAGCTATAACAAGGTGAGCAGT
AGCCTTTGAGGAATTAGGCTGCCATTACTCTCAAAAAAAA
TACAAAAACTAGCCGAAATAAGTGGCGGCTTCGTAGTCCC
GCTACTCGGGAGGCTGAGGCAGGAGAATTGATTGAGCCTG
GGAGTTTGAGGCTTCAGTGAGCTATGACATGCTACTGCAC
TCCAGCCTGGATGACAGAGTGAGACTCTCTCTCTCTGTCA
CTCAAAAAGAACAATGTGTTGGATTCTACTTCACAGAGGA
AGGTGGCTACTCCAGTTGCAGAAAACATGTTTACACTCTG
GCCAGCAGGAAGGAAGAAGGCAACAGGACATACCAACTTC
TTTTAAGGATATTTCCCTTCTCATGTAACCCATAAATATA
TACACCTACTGTAAAGTTAAATATTAAAAAAGAATGTTTT
CTAGATTTTGCAAACACACTTATGCTTATATCTCATTGGC
CAAAACAAAGTCAAGTGGCTACATATAGCTTTCATGGAGG
CTGGAATGTTTTTATTCCAAGTGACTTTGTGCCAGCTATA
ATTAGGGTTTAGTTCCCAAAGAAGGGTTCAATAGCTATTG
AAGTAGCAATCTGCCTTAGTAGGTAATTGGAAACATTGCA
GCAGGTCTGAAGAGCTATAACAAGGTGAGCAGTAGCCTTT
GAGGAATTAGGCTGCCATTACTCTCAAAAAAAATACAAAA
ACTAGCCGAAATGGCGGCGGGCGCCTGTAGTCCCGGCTAC
TCGGGAGGCTGAGGCAGGAGAATTGATTGAGCCTGGGAGT
TTGAGGCTTCAGTGAGCTATGACATGCTACTGCACTCCAG
CCTGGATGACAGAGTGAGACTCTCTCTCTCTGTCACTCAA
AAAGAACAATGTGTTGGATTCTACTTCACAGAGGAAGGTG
GCTACTCCAGTTGCAGAAAACATGTTTACACTCTGGCCAG
CAGGAAGGAAGAAGGCAACAGGACATACCAACTTCTTTTA
AGGATATTTCCCTTCTCATGTAACCCATAAATATATACAC
CTACTGTAAAGTTAAATATTAAAAAAGAATGTTTTCTAGA
TTTTGCAAACACACTTATGCTTATATCTCATTGGCCAAAA
CAAAGTCAAGTGGCTACATATAGCTTTCATGGAGGCTGGA
ATGTTTTTATTCCAAGTGACTTTGTGCCAGCTATAATTAG
GGTTTAGTTCCCAAAGAAGGGTTCAATAGCTATTGAAGTA
GCAATCTGCCTTAGTAGGTAATTGAAACATTGCAGCAGGT
CTGAAGAGCTATAACAAGGTGAGCAGTAGCCTTTGAGGAA
TTAGGCTGCCATTACTTTGTAAGAGAGGAAACAATTATTT
TTCTTTCTACCCTCCTAAGTTCTCTGCCTGGGACCTTGTA
GATCAGACTGACAAAAAAGATTGACAAGAAAAGCGCAAAC
AATTTATTAATGTGTGCAGCACACCCCACCTGGGAGGAAC
CTCATGATGAGTAACTCAAAGGAGAGTTAGAGCTTAGATT
TATATAGCATCTTAACAAAAGGGCAATAACTTTGTAGAGA
AGTGACAAGACAAAGGAAAAGAATGTTGAGTTTCTAGGGC
TGCAAATTTTGAGAAGGCAAATACCTGAAAGAAACTAATG
GAGAAGGTTTGTGTAGGTCTGTCTTGACCACTGGCTTCTT
TATGGACATAAAGCTCCCTAGGGAGAAGGGACTTACAGCA
GTCCTCATTCCTCAGAAGTTTCTGCTTATAGTCATCTAAG
AGATGCTCCAGGAAGGCTTCTTTCTGCTTCCATTGCATCT
CATTTGCCTGCAGTTCAAAATAATCTTTATGCCAAAGGGG
CATATTTTGAGGTGACTTATTCTGGTCCCCTAAAACTTAG
AGTAACAATGCATCACCTCTGATCTTGCCACAGTGCAGGT
CCATCTAAATTCACAATTAAAGCTTATTCTACAGTGTTTC
ATGAACAATTTGATTTTTAAAAATTCTTTTTAAAATTTAT
GTTCTCATGGAATCTGCCTTCAGGCTACTTTTTGCAAAGC
TTATAGCTTGCAGTGAATGCCAAGAATGAGTTCTTAGAAA
ATTCCAGCTGAGCGGGGCAGGGGGCAGCTCTTCCGAGAGT
CCGCCGCAGTGTCTGAACACCATTATTTATTGAAAGGGCT
TGTTAAACCATAAACATCCACTAGATGGCTTTTTGAGGTC
AGATCGTGAGACACGTGTGGCCTTGTAAAAGCACTCAAAC
CGAATTCTCAGGGGGCTGTTTTCAGTGTTCCTTACCGCAC
ACTCCACTTCTTGTCCTGTTTTCAGGGTCAAGGAATTACA
TTCTCACGCACAAATAACACACACAGTGCCTCAGTATTTT
TCCATGCCCCAACCTCAAATGCCTTGTTCATAAGTTTGAC
TATGTGTCTGTGCACCCCCAACACTTTTCTGGCCCGGGTT
GTTTTGTTGAAGCATTCAAGAAACATCAACCCAACGTGTA
AAAAACAATTAGAAGAGCAATTTAATCAGCACTTTGGGAG
GCCGAGACGGGCGGATCACGAAGTCAGGAGATCGAGACCA
TCCTGGCTAACACGGTGAAATCCCGTCTCTACTAAAAATA
CAAAAAACTAGCCGGGCGAGGTGGCGGGCGCCTGTAGTCC
CAGCTACTCGGGAGGCTGAGGCAGGAGAATGGCGTGAACC
CGGGAGGCGGAGCTTGCAGTGAGCTGAGATCCGGCCACTG
CACTCCAGCCTGGGCAACAGAAGCGAGACTCCGTCTCAAA
AAAAAAAAAAAAAAAAAAAAAAAAAAAGAGCAATTTAAAT
CTTTTCTGAATTCTCTTGACAAAGACCAAAGGGAATCCAT
TCATGACACCCTGTAGAACTTCTTAAAATAGTCTTTCCTG
AATTCTCCTAAAATCTTACACACACTGCAATGTGTGTGCC
CCTTTATAACTTCCCATAACTCTTCCCCCAGATTGGATAT
TGCTGACTTTTATATTTCTACTCCTCCTTCCTCGCCTCCT
GATCTCTTCCTTTAACTACCATCTGCCCATTTCTTTGTGT
TTTGTTGTTGTTTTTTGTTTGTTTTGAAACAGGTTCTAGC
TTTGTTGCCTACACTGGAGTGCAGTGGTGCAATTACAGCT
CACTGAAGCCTTGATCTCCTGGACTCAGGTGATCCTCCTG
TCTCAGCCTCCCAAGTAGCTAGGACTACAGGCACATGCCA
CTGTGCCTGTCTAATGTATATATGCATATGTATATTCTAA
TATATATATTCATATATATAAATGTTTTCAAATACATATG
AATATATTCATATATATGATATAGATTATATATCACATAT
ATTCACATATATTTCACATATTTCACATATATTCATATAT
ATTCCTATATGAATAAATGATACATAATATATATCATATA
TTTGAATATATTTGAGTATATTCACATATATTTGAATATA
TTCATATATATGTGAATATATTCATTTTTTTTTTTGTAGA
TATGAGGTCTTGCTGTGCTGGTCTCGAACTCCTGGGCTCA
AGCCATCCACCTGCCTTGGCCTCCCAAAATGTTGGGATTA
CAGGCATGAGCCACTATGCCCAGCTTGCCCGTTCCATTGT
AAAGCAATGAAACGGGTCTGAGAACAACAGTTTCACCTGA
CCTATTACCCCAGTTCTTCAGGAAACAATCTGGCATAGAT
CCAATTGTCTTTTAATGTTCAAAGGAATAAAAGAGCCTGC
AAATGCTCATTTGTTAATTTACCTAATTTTGGATACTCAT
AGTAAAATCTATAAGCCTCTAATCTTTATTTACTCTTGCG
GTGTAAATATTCACCCATCAGGAGCTCCAGGAGGACCCTG
TCCTGGAGCTGAGGGAAAGCCCTGAAGAACATGCAGGCTT
GGAAAGGGAGCAAAGGGAGGCAGGAAGGTGGTGAAGGGGG
AGGTGTTGGGGAGAGGAGGAGAGAGGCAGAGGGAAGAGGA
GAAATTCCTCTGTCTCTGTCTTTATTTCTGTCTCTCTCTG
ATTCACTCTGTCAGTGTCTCCTCTGTCTGTCTTTTGTCTC
CATCTCTGTCTCTGATGCTCTTGCTCGTTCTGCAGAGAGA
GGGCTGAGGAAGAAGAGCGGGGTTGGGGTGGGGGGACAAT
GGCAGTGCCAGGTGGAGACTTGTCCTTCAGAGTCCCCAGA
CACCCCTTCCTAAGCGTCTCTATCTCTCTGCATCTATATC
TGATTCTGCCTCTCTCCCAAGACCCACCATATTACTCTCT
CTCTTTTGATCACTCTCTGTTTCTCTCTTTAATCTGTAAT
TCTAAAATCCAAAAACCTTTGAGGCAGAGTTTTCTTCTAA
CTCATTTGACAGAAAAAACTTGGCCCAAACTTCATGATGC
TATTTATTGTCTCTATATAGCCCACTTTATGTGAATATTT
TTGTATTTTTATATTTTATGGAGAAATATTAGTAAGACAA
TAGTATAAGCAATATGGTTTCTAAAGTCCTAATAGTTCTA
AATCTGAAGTAAGTCATTAAGATGAAGAATTACTTGCAAG
TATTTGCTGTAGTACATGTCCTATTTTACATCCATATTTA
TGTAGGGCTAAACTAGACTTTTTTTCCTTTTTAAAATAAT
TTATTGTACAAACATTCTGTATATAAATCTATAAAAGATA
CTGAAGAACATTCATTCTTCAAGAAGTAGAACATGGGGTA
TGTAAAGAAAAATTATTGAAAGCTTAGGTTTGGCAAAAAG
AGATCACTGGAGTAAATGCTCAATGGATTCCTGGGCATTT
TCTAGCAGGCCTTCTGGAGATGATCAATTCACAGGATATG
TGACTCTGATTGACTTTATATTAATTAGGCTCTTTTAGAA
CTCTTGAAGCATAGAGGTTAATTTGCAGTAAATTGATAGG
AATGCAAATGATTCTTATCTGAGAATAATGCAAATAATTC
CTGATTATAGTAGAGCAAATATATTTTGTCCATTTTGTTT
TAATTACTTTCCACCAGATAGAAAAGCCAATTGCAAATAT
TACAGTTTGTTACTCTGTAGGATATTAACCAGTTTTGTAT
CTATTGGAAAGTTCACTTCAGAATGCTTTTGACTGACAGA
CTACATGCATTCCTATTCCTCAAATTCTTTGAACCAGTTG
TAGCATCTGAATGTTTCCTCATTAATGAGCTGAATTAAAT
CTTTGATACATTTCCTCTTACATTTACTTAAGTGTCATAT
TTTTAACTTTTTGAAAATCATATCTTAGAGGGTGCTTACA
CTATAGGAATTTGCATATTAGTTGAGAAAAAGTAAGACAT
AAAAAATCATAAGGCAGCATGTGATAAATGGCAAGTGATC
ATATGGATTTTGAGGGCTGTGGTAGAGTTTCTGGATGACT
GTGTTTTCTTCATTTATTTCTGCATTACTTTCATTCATTT
AACAGACAACTGCTTTGCAATACGAAGTACCGTGGAAGGG
AATACAAATACAAATCAGACACAAACCCTGTCCTGGAATT
AGCAGTTTCCTGTGGGAATGAAGGGGAGGAAAAAAACACC
TTTCCTCTACCATATTATATTCAGTGACTGGGACCTGCAA
ATTAGACTAAGACAGATTAACAGGAGAGAAAATTCTGTTT
ATACATGTAACATGAGTATATGTGGGAAAACTCAGTGATG
AGTAATTCAAAAAGTTGTTTAGAATTGGGGCTTATACATC
ATCTTAATATGTGGGGGATTAATATACATCTTAATGAAGG
TGGGGAGAAGAAAGGCACTTATAAGAAAACAGATTACTGG
CCAGGTGCGGTGGCTCATGCCTATAATACCAGCACTTTGG
GAGTCCAAGGCGGGTGGATCATTTGAGGTCAGGAATTTGA
GACCAGTTTGGCCAACATGGTGAAACTCCGTCTCTACTAA
AAATGCAAAAATTAGCCAGACATGGTAGTGCATGCCTGTA
ATTTCAGCTACTTGGGAGACTAAGGCACAAGAATCGCCTG
AACCCAGGAGGCGGAGGTTGCAGTGAGCCGAGATCATACC
AAGTCACCATTTCAAACAAAAAAGAAAACAGATTATTTTT
TGGAAAGTTAAGTGGGTTTTCAGGGGAAAAGTAGGAAATT
TGAAAGTTTTGTAATAATGTTTGCGTATATAAGTACGAGT
GTTCTTTCTGTCTCCTTCAAGGCCATGAAATTTCCCTGGA
GAAGGAATATGAAATATGTTTCACTCATGCTCTCCCTTCC
AGGATAGATCTGTCCTGAAAAGGAATTGATGGCAACCTTA
TCTCCAAGGTTGCTGCCTTTAGTCAGATAAGGAAAGCCCC
AAAAAGCTCTGTTCCTTTCCATATCACTGAATCTCAAATA
TCTTCAGCTTAAACGAATCTTTATGCCAAATATTTGGGGG
TGGCATATGCTGATTCCTTTCAGGAGAAAGACATAGATTA
ATCATTACAAATAGTAATAATGGGTGGGGAAGAGAAGAAC
ATTAACAACCTTACTGTGTCCTTAATGCTTTATTTTCTAT
TAAAACCTGAAATTTTGTAGGAATTTTACCCCAGTTTCAT
AATTGGAGCACAGAGAACCAAAGAAGTGTTCTAGTAGTCA
TAAGCAAGATGACATGGGAGCCCTCAAAACAATTTTACAT
GCCTTAATTCCTGAGACCAAAGCATTCCCCTCACCTCTCT
CTTTACTCATTCAGTTAACTCTGGACTCAGGCCAAATCCC
GTCCCTGGAAGAGCCACCAAGTAGGAAGCCTGGGTACAGG
CCTGGCAAGCGAGGACAATGGGTCACTGCAGGACTTTGGA
GCACTCAAGTTTGGAGTCAGTTAAGACCAGCTCCTTGCTG
GGAAGCCATAGCTCTGGAGGGACGGACAGGTAAGGTTAGT
TTACTTCCTTGAACTTTCTGTCTTCTGTGCCGCTTACAGC
CTTAGGATATCTGGTATTCAGGAAAGGAGGATGAGGTAGC
ATTCAAAATTGGGTCCCACCTGGGCAAGAACCAGGGATTG
ACAGCCTGTTCTCTTTCCCCAGTGCTGGTCAGAGTTACAG
AAGGTGGACTGTAAACATTGGCAAATATTGACAGAAGTCA
AGGTCATGGCAAGACCATTTGGCCCACGTTTGTTGGGGAA
GGATAAGCCTGCAGTTGGAAAAGACTGGTCAAATGGATTT
GCATTCCCAGAAACCAGGAAATTTCTGAAACTGAGTTTTA
AACCTGGCAGCTCTTTTATCGTCCCTTTGTATTTTTGCAG
TTCCTCCCTATACCAGCTTCCTTACAACTGTTCTGATTTC
CTGTCATAAGATTTTTTCTTTTTGTTTTCTTCAGGGAGGG
GAAATCAATATAACCTCTTCTCTAGAAAGGAGGTGGTTGG
GCTGATCTTAAGCAGTGTTAGAAGATCTATTTTGTTTTTC
AAACCAGGTGTCTGGGCTGGGGAAATTCCAGCCTGGGGTG
AGGACTTTGATCACCAGATGTTTTTTTGGTGTGCGTGCTG
TCTTATGGTTGCATGGTGGGTTTCTGCTTCAGATGGTATG
TATGCTTTCCTTCAACTCAGCTTACCAGGCATTTGGTGTC
AGTTTGCGGGGTTTTGAGGAACTCTGTGTAGAGCTTTAAG
GAAGTTTACATTTCTAATATTTATTCTTCTATTGAAAAAA
TCTCAAATTGGCCTAATGCTCTGCACTCAATAGGAGCTTA
GTATACATTTAATGATGACCCTGATCTCTGAAGTGGGTGG
TTACTGTTTACTTTCCCTTTCTGTTCTGGGAGCAAAAAGA
GTACCAATTTCAAAATCCTGGGAGGTCTTACTTGTTATAA
ACTCCAGGACCGCTATTTGGGTAGGGGACTATTTGTTTAG
AAGTGGGTAACTTGTGGCTGAAATTTGAGTAAAATTCCTG
TTATACTTTTGGAAATTAAACTTTGGAAATCTGGCCGGGT
GCAGTGGCTCATGCCTGTAATCCCAGCACTTTGGGAGGCC
GAGGTGGGCGGATCACGAGGTCAGGAGATGAGACCATCCT
GGCTAACACGGTGAAACTCCGTCTCTGCTAAAAATACAAA
AAATTAGCCGGTCATGGTGCTGGGCCCCTGTAGTCCCAGC
TACTCCGGAGGCTGAGGCAGGAGAATGGGTGTGAACCCAG
GAGGCAGAGTTTGCAGTGAGCCGAGATCACACTCCAGCCT
GGTGACAGAGTGAGACTCCATCTCAAAAAACAAAACAAAA
CAAAACAAAAACAAAAAAAAGAAATCTGTGGAAATCCATT
GGAAGGGAAGGACATGGATGTACATGGACATGGAAGAGTA
CAGGAATCAGGATCAATAATCCAGCAAAAAGACACGAGGA
TGGGGAAATCTAATAAGGGCTCCCTGACAGCACATGATAT
GCCAAATGGATCTGTTTTCTTCTTCCTTCCAGCAGAGCAC
TGTCCAGAACTTCCTCCAGTGAATAATAGCATATTTATCG
CAAAGGAGGTGGAAGGACAGATTCTGGGGACTTATGTTTG
TATCAAGGGCTACCACCTGGTAGGAAAGAAGACCCTTTTT
TGCAATGCCTCTAAGGAGTGGGATAACACCACTACTGAGT
GCCGCTGTAAGTTAGATCTTTCTGTATCTTTGCCCATCTT
GATATCCTGTTTTACTCCTTCACATCCTACTTCCTATAGG
CCATGGTAAAACTTTATAAGAAAACAAAAATTCTCAATTT
CTAGGAGACTTATTTTAAAGCACTCTAGTGGAAGAGCTTC
TCTTGGAAGCTCCATGATCAGATCTTGATCAGTATTAATT
TAGTTGAATTAATAGAATCAATTCCCTCTATGGGAAAGCA
ATAATTTCTTCCAGATATTAGAACTATTTTTTTTGCTGTA
ATTTGTTTAACTTTATATTGCTTTAAAAATGTTTATGTTA
TGGAAAATTTAAAATGTATACAAAAGACAGAAGAGTCAAA
TTCACTCATAGAGATTCATCATATAATTTCATCAATTATC
CACACAAGACTAATCTTGTTTCATGTATACCCTCACTTTA
TTATTTTGAAGAAAGTACATCATATCATTTTATTTCACCT
ATCATATAACTTTTGAACTGGGAATAGTTTGTATTCTCAG
TTTACCAACGTGATAATTGAGATCCAGCTGATTTGCTCAA
GGTCACAAAACCCATTTCTGACATCCTCTGTGGAGATGGG
GAATAATTAATCCATATTCTATTTGTTACTACTAGTTTTT
AAAAGAATAGTTGCATTAGTTCTCTTGTATACCTAGAGTA
GAGCATACCGATACTATGATCCTTCATTCATATAACCAAA
CTCATATCCCTGTGCATTCTCTCCTGTCTTTTTCCACGCC
ATGGGAAAAAGAACAACAAAATAAAAAATGCTAAGTAAGT
GTATATTTGGCTGGATGAAAGGGAAGGAAATACTTGCCTC
AAACATAGGCTCATGAATTTTGAGCCATGCTTAATATGAC
AGTACAATAAGCATACTATTGGTAACTTTCAGTTTTGTAA
TTAATTACTTTCAGTTGCCAATTCATGTTGTTCTTGTGCA
TGACAAAGCTCTTTTTTAATGTACTTAGGTCGATCTCCTC
TTTTTTTTCATTCTGCATTGATATGGCAGTACCAGGTACT
TCACCCAATTAAAAATGTGCAGTATTAGCTCTAATTTGCT
GTTTTCTCAGTGAAGACTGATGAGGTCTGGCCTTTGCTGT
GTTGGCCTTCAGCCTTGCCCTTTCAGATTATTGCTTATTT
TCTTCTTCAGTGGGCCACTGTCCTGATCCTGTGCTGCTGA
ATGGCGAGTTCAGTACTTCGGGGCCTGCGAATGTAAGTGA
CAAAATCACATTTAAGTGCAATGACCACTACATCCTCAAG
GGCAGCAATTGGAGCCAGTGTCTAGAGGACCACACCTGGG
CACCTCCCTTTCCCATCTGCAAAAGTAGTAAGTACAAGAG
AAGCCATCAAGAATCCCCAAAATACTGATTAGTAGTGTAA
ACTTAGACATTTGCCACATCCCTGGGATGCTTTTCTCTTT
TTTTGTATCAGGGACAGGCTTAAGATCTAGCAGACAGCCA
TGAAACGAGTGGAGCTCACAGAACCAAATCTCACCTCAAG
AGAATACATTCCATTGCAGTGAACAGCATCCAAAGCACAC
TTTTTTCCTTCTCAAATAGGGGTCCTGTCCTACTAGGTCT
AATGCAGGGTAGTTTGGAGCATTGACTATTTTATTTTTCA
ATTTCAAGACAATGACTTAAGGTCTTTGTTTGAAAAGTAA
ACACAAAACAGGGGGAAAAGATCATAACTCATCTATTGCA
AAATTATCTACAAGAGGCTAAAGACCCTCTTTCTATCACT
ACAATTCATATCTTTCAGAGTTAGTAAGTTAGGTGTGTTT
ATTTCATGACTTTTTCTTATGTTTATACAGACATTTAAAA
CAAACACACACAAATGAAATATTTAAATTAAATAAGCATT
AAATGCCATTTTGCGTGTATGTATATATATATGAATATAC
CTATAGAAATGGGACTTACTATACATATTTTTAAATTGCT
TTTCTTCATGTAACTATGTACATGACCATTTTCCCAGACC
AGTCCATATAGCTCTATTGCTGACTATTTAATAACTGCAT
GTGTGTATGTCATAATTTATTATATGGCTCTCATATTATT
TTAACGTTTTTCCTATTAGGAACAATGCTGAAATGAGTAT
TTTATACACACACATATTCTTATGTCTACGTTGTTCTTTC
TTTCTTTCTTTCTTTCTTTTTTTTGAGATGGAGTCTTGCT
CTATTGCCCAGGCCACAGTGCAGTGGTGCGATCTTGGCTC
ACTGTAACCTCTACCGCCCACGTTCTAGTGATTCTCCTGC
CTCAGCCTCCCGAGTAGCTGGGTTACAGGTGTCTGCCACC
ACGCCTGGCTAATTTTTGTAATTTAGTGGAGACGGGGTTT
CACCATCTTGGCCAGACTGGTCTTGAACTCCTAAACTTAT
GATCCATCCGCCTCGGCCTCCCAAAGTGCTGGGATTACAG
GTGTGAGCCACCATGCCCGGCTACTATGTTATTTCTATAG
GATAGATTCCTAAAATGATTGCTGGATCACAGGATGCCAT
TATTTGCAGAATATACTTCAAATATCCAAGAAATTCTACT
AAAATATATAATACATACTTGGATACAAAATAAATATTGA
AAAAAATCAATGTTTTTATTTTCTATTAATAATTATTAGT
TGAATTTGAAATGTAAAAATAATTCTATTCACAAAATCTA
TATGAAAATTTACTGGAAGATAAAAAACAAGACTTGAATG
AAAGAAAAGACATGTGTGATCTTGGATGTGTAGACTTAGT
ATTATAATGCAATGCTTACCAGAATTTTAAATTCAAAAAT
ATGAAGAAAACACCAATTAAAGAATCTCCTCTGGTAAGGT
AGACATCTAACATTATAAATATTTTTGGGAAAATGATGAA
TGATGTATATATTTGACTGGATCAAAGGGAAAGGAATACT
TGCCGTATTAGATAGTAAAATGTACTACAAAGTTACTATG
AGCACAATAGCATTAAAATGGCAAACTGTAGGTACTACAA
ATTATATGTCATTAAAATAGCAAAGTATAGGTACAAATAA
GTAGAACAGATTAAATCAGGAGGAAAAGTCTATTCAATGT
AATGGAATAATTATCTATTTGGAAGAAGACAAAGTTAGGG
CTGTAGCTCACACCATATTCATAATACATTCCAAAAGTAT
TTTAAATATATAACTATAAAAAGCCAAACTATTAAATCAT
TAAAAGAAAACGAGATAATATATTTATTGCACTGGGATGG
GGAAAGCCTTCCTAAGCAGTTTCATAAAACTCAGAAGTCA
TAAAAGAAGAAAATGGGCAGATTTAGTTAAATTTTTAAAA
GAAAAACTTCTACATACTAAAAGACATCATAAAAGTTAAA
AGATAACGGACTTGAATAAAGTATTTGCAACATATTTGAT
GGTTAAAAGTTAATGTTTTTAATAAACAAAGATCCCCTAG
AGATCAGTAAGGAATAAACAACCCAATAGAAAATAAGCAA
AGTTAGGTAAGGACAGCAATTCCAAAAGAATGGCCCTAAA
CAGCACTTCTATTTCCTGATTATATGAATGGATACCGAAC
ATTACAAATGATTATAGAACTGGAAATTAAAATTAGATAT
ACATCTTTTATTGAGCAGAATAGCAAAAAATGAAAAGATG
GATTTAATTTAATATCATTCATGATCTGAGGAAATAACCA
TTTATGTCAGTAAGAGTGTAAAGTGCTACCACTATTTGGA
TGTATTTTGGCAGTAGCTACTAAAATAATAAAAGCCAGGC
ATGGAAGTGCACACCTGCAGTCCCAGCTAGTCTCAGCTAC
TTGGGAAGCTAAGGCAGGAGGATAGCTTGAGTCCGGAAAT
TTGAGGCCAGCCTAGACAACATAGTGAGGCCTGTCTCTAA
AATAAAAAAAAAAAAAAAAAAAAAAAAAAGAAAGAAAGAA
ATAATAAAGACAGACAGTTTAAGAGCACAAACTATATATG
CTCTTACATGAGGGAATTTGGGGTTACTTAAAACATGCAT
ACACATACTATTATATATGCAGTTAAATTACATGCATATA
ATATCATTTTATGTCATTAGCTTGACACAAGTTTCAAGTA
TTTCCTTATTTCTTCCAAATATTTTCTGTTTTACTCTATT
TTAATTCAGTAGTTTCTATTCTAGCTCTTAACCACAGAAT
CCCTGTCTTTTTATGTCACTTCATTATCTAAATCTAGGAT
GAGCTCCCTAGGTTTTTGAATAAACCATATTCTTTCTGTT
TATTCTTTCTGTTTACCACATTGTCTCCTTTTGTTCAAAA
TTGTACTCATAAAAGTTACCAGAACTCTGGTGGACTGGAA
TCCCCCGAACAACTCCTGGAAATTCTTCTTGCTTTCCTCT
ATTCAGCCTTTGAACTCAGTCTTTGAGCTTTAAAAAATTA
CAGTGTATTAACTGCATAAGTAATATTAATACACCTTTGT
TGTAGAAAAATATAGAAAATAAAAGATGGGACCAATTATC
TACAAGCCTACCATCTAAGGATAAGGGCATTAAGTATTTT
GGCATGTAACTTTACATATGTTTCTTCTGTGCTTATGTTT
GTGTAACCATGATTTACAAAAATAATATTATATATACTCT
TTCATGATCTGCTGTTTTTATTCAACGATTTGTTTAGAAG
ACTTTTATTTTTCAGTAAATATACACCTACATAATCATTG
TTAGCCACTATTTTTGATCGACATGTTTAGTGTCCTGTGG
TCTCAGAGCTGACTGGGACCTTAGAGATGGCATTATTTAA
CCTGCTTATCTGTAATATTAGGAAGGAAGCCAAGAGGTGC
AAAATGGCTTTAGTGCTACATAGCTAGTGGAAGAGTCAGT
ATCAAGACTCACAACTCCTAATACATCATCCTGCTTTCTC
TCCACAGTTCCACAGACTCGTCCTCTTCCCTTCCAGCCAT
GTTCTTCCCTATGTCTTTTTCTTTAGAGACAGAGTCTTGC
TCTGTTGCCCAGGCTGGAGTACAGTGGCACGATCTTGGCT
CACTGCAACCTCCACCTCCCAGGTTCAAGCGATTCTTGTG
CCTCAGCCTCCCAAGTAGCTGGGATTACAGGCACTCACCC
ACACTGGGCTAATTTTTGTATTTTTAGTAGAGACTGGGTT
TCACCATGTTGGGCAGGCTGATCTCAAACTCCTGACCTGA
GATAATCCACCCACTTCGGCCTCCCAAAGTGCTGGGATTA
CAGGTGTGAGCCCCTGCTCCCACCTTCTCCCCTTTTTCTG
ATACTCTCCTTGATACAGTTTGGATGTGTGTTCCTGCTCA
AATCTCATATTGAATTGTAATCTCCAGTGTTGGAGGTGGG
GCTTGGTGGGAGGTGACTGGATCATGCAGGTGGATTTCTC
ATGAATGGTCTAGCACCATCTCCCTAGGTACTGTCCTCGT
GACAGCGAGTGAGTTCTCATGAGATCTGGTTGTTTAAAAG
TGTGTAGCACCTCCTCCCTCTCTCTCTTGTTCCTGCTCCA
GTTGTGTGAGATGCCTCGCTCCCCCTTTGCCTTCTGCCAT
GATTATAAGTTTCCCGAGGCCTCCCCAGAAGCTGAGCAGA
TGCCAGCACCATGCTTCCTGTACAGTCTGCAGAAACGTGA
GCCAGTTAAACCTCTTTTCTTTATAAATTACCCAATCTCA
GGTATTTCTTTACGACAATGTGAGATGGACTAATACACTC
ATGCTTCACAACTCTTATCCAGGGGATGTCAGCTTCCATT
TGAGCTCACACACTTCATCTCCTCTCTCATGGAGTTATTT
CTTCAGCCTTCACCTATGGCCCAATTTTTATTTTCTTGTA
CGTTAATGATTAGCTTCTCTACAACTTAAAATTTCTTTCC
CTGAGCTCCTGCTAGTCAGATAATACTCCCAAATCCCTAC
TAACTCAGAAGATAAGCTGGGGGAAAGCTCTTTCCCATGG
ACAAATATGATTTAGAAGAGAAGGAAATGAATGAAGAACA
TGTTTCAAGATCCCACAGGTGTTGCTCTGAGGATGTCAGG
TGCTGGCATAAACAGCTGCAATTAGGGGTGCTGTTCATTG
AGCATGCCTGGCGCTCACAGCTGTCACTTCTGTACTCCTT
TCTGTCAGGGGACTGTGACCCTCCTGGGAATCCAGCTCAT
GGCTATTTTGAAGGAGATAATTTCACCTTAGGATCCACCA
TTAGTTATTACTGTGAAGACAGGTAAGTGAACACAGCTTG
TCAAGTGCCAGATCTTGCCCCTTGGCAGCATTATTTTTGG
GAATAACCCAGCCTGTGTCCACCTGGTCATCTGATTTCCT
ACTGCTGCAGGATTCTGAACTCATTCTGATTTTGAGAGCT
GCTTTGGCCCTCTGCCAGCTCTCCTCAATCCCTAGAAGAT
GGACTGATCCTACTAAAGTATCCTACTTACCCCAGTGCAA
GTAGCTCTTTCTTCTCTTTACCAAGACAAGATAAATTATT
TTAAATGTATGGGTTTGGCTGGGCGTGGTGGCTGACACCT
GTGATCCCAGCACTTAGGGATGCCAAGGTGGGTGGATTGC
TTGAGGTCAGGAGATCAAGACCAGCCCTGGCCAACATGGC
AAAACCCTCGTCTCTACTAAAAATACAAAAATTAGCTGGC
CATGGTGGTGCATGCCTGTAATCCCAGCTACTCAGGAGAC
TGAGGCATGAGAATTGCTTGAACCCAGGAGGTGGAGGTTG
CCGTGAGCCTAGATGGTGCCACTGCACTTCAGCCTGGGTG
GAGAAGTGATACTCTGTTTTAAAACTAAATAAATAAATTA
ATTAAATGTATGGGGTTTTTTTTTTTGGTTGTTGTTGTTT
TTGAGACAGTGTCTCCCTCTGTCACCCAGGCTGGAGTGCA
GTGGTGTACTCATAGCTCACTGCAACCTCTGCCTCCTAGG
CTCACGTGATCCTCCCACCTCAGCCTCTCTAATAGCTGGG
ACTACAGGCATGGACCACCATGCTTGGCTAATTTTTTAAG
GATTTTGTAGAGACGGAGTCTCCCTATGTTGCCCAGGCTG
GTCTTGAACTCCTGAGCTCAAGTGATCCTTCCACCTTGGT
TTCCCAAAGTGCTGGAATTACAAACATGAATCACCATGCC
TGCCCTAAAATATATGTTTTTCTAAAAAAAAAAAAAAAAA
AAAAATCAGAGAATATAAATGCTAAAAAACAAATACGGAA
GTGCAAAAATATAAAGACTTACTGTGTAGACCCTTAAAGC
CCCCTAATTAACTCAGAGTCATGTGGCCTCACTGGCATTT
CAATCTCATTATATACCTTCAATACACTTTGCAGGCAACT
CTCATGTTTTTCTGTTTAAAAGCTTTTGCTCCTTTTTAGC
CCCTTCGCTGAGATTTATTTGCAGGCTGTCTCTCACTTTC
TACTCCTTTCTAGAGCTTAGATGCCAGATGCCTTTTTAGG
TTATTGAATGATACAGTGCTTCTATCACTCTCCCCACCCA
AAACCTGTGTGCGTAAACACCTCATTCAGAATCTCTCACT
TCTCTATGTTTTATGGGTTGACTCTTCACTTAGGTCCTCC
GCACCTCCAGGAGAATGGTTTTACTTTGAACTGCTTTGAA
ATACCGAGATAACTGAAGCATGCATTGAGGCTCAAGGGCG
GGGAGGTGGATTCCATCACAGCATGAAATACTGAAAAACA
ACTACACAAAACCAGTCTCCATTACCAAATTCAGAAAGTG
GAAAAGCTAAGCATTGTTCTAATTTCCCTTCAGGTACTAC
TTAGTGGGCATGCAGGAGCAGCAGTGCATTGATGGGGAGT
GGAGCAGTGCACTTCCAGTCTGCAAATTGATCCAGGAAGC
TCCCAAACCAGAGTGTGAGAAGGCACTTGTAAGTAGGTGG
CTCGTGTCTATCTTGTTCACAGCTGGATCTCCAGGACCTG
GCATCACTCCTGGCATATGCTCTGTATATATCTGTTTAAT
GTGGGATATTTTGTTTTTGAATGGGTTGGCCTTGGCCTGG
CTATAGAAGGGGCTCACAAACTATTAGCTCACATTTTTGT
AAATGGAAGTTGGAAGTTCCCATTCGCCACCATCATCACA
AATACCTCATGAGACCCTGTTGGTAGAAGTTGTTGTCTCA
TGTGCCTTATAGACCAGTGGTCCCCAACCTTTTTGACACC
AGGGATGGGTATCATGGAAGACGACTTTTCCACGGATGGG
GGTGGGGAGAGTGGGGATAGTTTGAGGACGATTCAGGTGC
ATTACATTTATTATGTACTTTATTTCTATTATTGTTACAT
TGTAATACATAATAAAATGATTATACAACTCACCATAATG
TAGAATCAGTGGGAGCCCTGAACTTGTTTCCTGCAACTAG
AGGGTCCCATCTAGTTAGGAGTGATGGGAGACAGTGACAG
ATTATCAGGCATTAGATTCTTATCTGGGAGTGATGGGAGA
CAGTGACAGATCATCAGGCATTAGATTCTCATAGAGGAGT
CAACCTAGATCCCTCGCATGAGCAGTTCACAATAGGGTTC
ACGCTCTTAGGAGAATCTAATGCCACCGCTGACCTGACAG
GAGGTGGAGCTCAGGCAGCAATGTGAGCAAGGCAGAGTGG
TTATAAATACAGCTGAAGCGTTGCTTGCCTGCCCACTGCT
CACCTTTTGCTGTGTGACCCAGTTCCTAACAGGCCATGGA
CCAGTACTGGTCTGTGGCCCTGGGTTTGGGGATCCCTGTT
ATAGAGCAAGGCACATAAGCACAATGTGTGATAATTGGAA
AAGTCTCTAAAATCCTTCTAGACTCCAAAACTAAACAAAC
AACACTGAACAGATCCATTTTCATTGAGATTCTTCTTTTA
GTACATCTTTATTATTGGGATAATATTAATAAGTATATTT
AAGCCAGAAGATATAAGTGATTCATCATGTTGAAAACCCA
AATCTTTACTTAAGCTAGCCAGGTTCTGAGCCCCCATTCA
GAGAGCTAACTGCTGCTCACTGGCTTCAGAGTATATAGCT
GGGTCTCAGTCCTTACGTTGTAACTTGTAAAATATTTTCT
TTCTTCAGCTTGCCTTTCAGGAGCGTAAGGACCTCTGTGA
AGCCATAGAGAACTTTATGCAACAATTAAAGGAAAGTGGC
ATGACAATGGAGGAGCTAAAATATTCTCTGGAGCTGAAGA
AAGCTGAGTTGAAGGCAAAATTGTTGTAACACTGCAGCTG
AGCAGATGTAATAGAAATAAACCTATGAATAAAATTTCTT
CTTGGTTCTGAAATTGGTTTCAGATGTACCTCTTATTGGG
CTGAAATTGCCAACTGCAGTTGTATAATGCACCGTGTGTG
TGTGTGTGTGTTGTTCTCAGAATGTGAAAAGGCCAAATGT
AGTGGTTGTCTAAGGCCAGAATTAGCAACATATTATTGGA
GCATAGAGGGCTTAATTTCCAGTCTGTAAGGAGAATGGGG
AAACTCTGATCTCAGCCGAGAGTGTACCCTGTCTTTTAAC
ACGAGACCATGAATTAGGAAACCAAAACTAACTGCAACTT
ATTAGGCAAAAATTAACCTTCCATTTTGGAAAAGATGTTT
AGAATAGTTACATCCTTAAAAATGACACACTGGGACAGAA
GGAGAGCTAAGACCCAAACTCTCCTCCCAGTCTTGCCCAC
ATCTGGCTTATGGAAACAGGTTTCCAAGTCTTCTGCAGGA
AAATCGCTTACTGCCTCTTGAATGAAACCTCGTCCTGCAT
GGTAGATTAGAGATGGTGCAACACAAGTGAATATATTTCT
TCTCTTTTTTAGAAACAAAAATTTTAAACTATTTTTTACT
TAAATTGTCCTTTTTTAAAGGGTAGAAGGAATAAGAATCC
CAAGGCTTTCAATCAAGATGTCATACTGAGCTGGTGTGAC
AAGCTTCTCCCACCTCTCATTCTGACTGCTACCTGGAACA
CATATGATATCTGGATAAAATGCAACCAAAATATATAAGC
CAGCTTGAAATAATGGAAAATCGCTAGGTAGAGTTATGAA
GGGGAATAAAAGATGGACTCTTAAGTACCCCGGAGTCTAC
TAGCAGACACACACATAGCATTCTTTTAGAGTGGTTAGAA
TGAACTAAACATTTTTCAGACTACAGTGGGCTATTACAGC
TCAGGTGAGAGGAGGTTCACTTCTGTCTGGGAGGAGGAGG
CAAGAATATCATCAAGGAAGAAGTCACAGTTATTTGGGCC
TTCAAAAGTGAGTGACAATTGGAGACAAAGATTAAGGAGC
TCATTCCTGATGGAAAGAATATTTGACAAATGGAGTAAGA
CAATAATTTTTTTTTTTTTTTTTTTTTTTTTGAGACAGAG
TTTCGTCCTTGTTGCCCAGGCTAGAGTGCAATGGCGCGCG
ATCTCAGCTCACCACAACCTTCACCTCCTGGGTTCAAGCA
ATTCTCCTGCCTCAGCCTCCTGAGTAGCTGGGATTACAGG
CATGCACCACCACGCCTGACTAATTTTGTATTTTTAGTAG
AGACAGGGTTTCTCTACGTTGGTCAGGCTGGTCTCAAACT
CCTGACCTCAGGTGATCTGCCAGCCTCAGCCTGCCAAAGT
GCAGGGATTATAAGCGTAAGCCACCACGCCTGGCCAATAA
TAAAGAGTTTTAACCAAGTAAATTCATTCCTAGGATTAAT
CTAACTGGAGCAAAATGATTTGAAATTGAAGTTACTTCTT
ATTTATATATATTGTCTATCTAGGAGGACCTTACGAGCAT
TTGAAATGTCTACTCTTAGGAAAATTTTGAATAAATTTGG
TACTTCAAATGTAATGCAGACTTATACGGTGATAAATATG
AGGAAGTAGAAAATCTTAAAAATATAACCTTAAGTAAAAA
CAGAATATTTAATAAGGGCTTACGATTGCATTTATGTAAA
ACCTTTATTCTTGTGGGAAAGGACTAGACAATAATAGGCA
CAGATAAAAACAATTGTCTTAGAATGTAGAATTATAGGTG
TTGATTCTCTTAAAGCTTTTTAATGTTGTAAAATGAATTT
CTAATAATAATTTTAGAAGGCACTGCACAGAGGCAGAAAA
ATTGGGATATGTTTAGGAACTTGCACATAGCCTGGACTGG
CCTAGATGAAGCATGGAAATTGGTGAGAGAGAAGGTGGCT
GGAAAGATAAGTCAAAGTCAGTTTAGGGAGGGTTTTGAAT
GACATGCCAGAGAATGTACACTTGCTTTTGGTAGGCAGAG
AATATACACTTGTTTTTTGGCAGTCAGACCATGGAGACAT
GGAAGCCTTTCAAACAAGGAGGTAATAAGGACAGAACATA
AAGAAAGATTTCTCTCACAATGCTGGTTGTATTATTGGTT
GATGAGGGAAAAGAACTAAGAGAAACCAATGAAAGGACTC
CTACAATAGTCCATACCAGAGGCACTATCAACCCAAACTG
GTTTGGTGGCAGCAGAAATGAAAAAGAAGCAGCAGACATG
AGAGGTATTGCAAAACTCATATCAAAACAACCTGCCAACT
AACCAAACATTGAAGGGTGAGGGAGAGGAGGAGTTCAAAA
GTGAATCTGAAATTTTATTCCTGAGAACCAGAGGTCAGAA
AAAGTTGGGGTCAGAAAGTGAAGCTTGTTTGCAGGAAATA
AGAAATTCTTCTTTGGATGTGCAGAGGGTGAAGTGCTTGT
AAGATGTCCAGTGGGCAATAAGAAAAACCCAAGAAAGTAA
GTCTTGAGTTTGGGAGAGTAATCAGAAATAACGTAGTGCT
GGCTAGTCTTCTTACTGGTAATAGTTAAAGCTGTGACAGA
AAGCAAGATCATTAAAATTGCGAAGATAATTTTCTTTTAA
AAGAAGAGCCTGAGATATATCTATATTTAGGAATGAGAAG
GAGGAAGAGGCGGTAACAATAACTAAGAAAGAGAAATCAG
TTAAGTTAAAGGAATCAGGAAAATTTAGTGTCATGGAAGC
CAAAGGAGAAGAGTTTCAGAAAGGAAATGATCAACAGTGA
CAAAGGCTGCAGACAGATCATAAGAAATGAATTAAAGGTA
TTTTGGACTTGGACCTAAGGGCATGCCTCAGAGAGACATG
TCAGTAGAAGAGTGGGTAGAAGCCAGATGGGAAAGCAACA
GGCGGAGTGATGAATGAGAAAGAACAGGCAGGTAGAATAA
ACCATACCTTTGAGAAGTTCAGCATCACACTAAAGAAGAA
AGGTGGAATTTACAGTATTGGCAAAATTGAAGGGACATTT
CAGGATGAGAGATGCATTGAAGATGAGGCAGGAAGAGAAG
AAACAACTCTCCTCTGAATGAGGAGTGAATAGGAGGGAAA
ATTTGACACTGATAAAGCTAAGGTAGAATGATTTTTAGTA
AAGTAGGAGGTAAGAGCATCTGCTGAGAGGGAATGTGACA
ATTTGGTGATCTGGAGAGAAAAATCTGCCAGAGTCACTGT
GGAAAGTAAATGAAAGGACTTCAATACATTGGGAAACTGT
ACTTTAAAGAAATAGCAGCTTTAAAGGTGGTATTTCTTCC
AATTTAGTGCTCAAGACTGTGCAATCTGGAATCTTCCTCT
ACGTTCATTCTTGTCAAATCAGTGTCTCACCTTGGTGACC
TAGTGCGTGGTTTCTTTACATCTAGTATCCTTACCACTTT
TATCTAATGATTTCTACCTTTTACTCAAATGTCACATCTT
CTGTAAAAACTTCCTTGATTAACTCAGCCTGTTGTAGTTT
AGCTCCTTTTCTGAAACTCTTCTTGGTCTTTTATATTTAC
TACAGAAAAAGTGAAGTTCTCAGAAAGAATAACCTTTTAA
TAGCAGACTTCTGAGCACACAAATCTTAACCTTGAGGATT
AGTAGCTTAATTGGACAACGTCAGTGCTTGTGGTCTTTTT
AGATCTATGTGAGAAGAAACACGGCTGGTCCTTCATTGTG
TTCTTCTGAGCACACTGGATAGATCAATTTCTAGAGACCC
TCTGGTGCCTGACATGTAGCAGTAGTTAACATTTGCTGAA
TTCTGAATATGTTCTAGATAACTCAGCACATAGTGGAAAC
CCAATACATGTTTGATAAATTCCCCACCTTTTGTAATTCC
TTGGGGTGGGATAGAGACAACCTCTGGGCAAGAATGTCAG
TTCTTAAACTCCAGGAAAACCTACTGGACCTAGTGTCATG
GAAAGTGGATCATTTTTGCGGAGCCTGTCTGAACCTCACA
GTATGTAAGGTTTCCAGGCTAGCTGGACTGTAACTTGCAT
AACCCTTGTGTGTTTATGAAAAGAAAAAAGAATTCTGGCT
TCAATTACCTTTCCACTTAGGGGAAATGGTTGGCAGAGGA
GAAAATAAATGATTGCAACATGTTATGAAGAATGAGGACT
AGCAAAGAGGAAGGAGCTTAGGTAAACAGTGCTGCTTTAT
TTCTGCTGTTAATCATTCATTGGGCCTATCAAAGTTTCTG
CCCATCTATTTCCATCCAGCCATCCCTGACCAGCCAACTG
CATGGTTGACATTCAGGGACTTTTTGGTGGAGCAATTACC
AATCAACTTCAGGGTATTATGATAAAGTCTGATCTGGGCA
GGAACCAGGACTACATAGATCAAATCAGTTGTCTTCTTTG
AGATACTATCCAAGATATCATCATAGAGTCTTCTGCGCTT
CCTCAACTACCAAAGGTCGGTGGACTACTAAACCCTTGGG
GTAGCTTGGAGGAAAGGCTGGTGGTTTGCCCCTTTAAGGA
GTGCAGGATTAGAAGGATAAAACAGAGACAAAAGCTTGGA
GGTGTTTTCAGCAGAAATCTTTTCAGGATCACTGTATTAG
GGGGATGTATGACTTGAAAAGTATTTTAACCCCATCTGAG
CCTCAAGTTTTAAAAATTATAAATGGAGGAATAATATTGC
ATTCTAATAAAATAAGCTAAAGAAGAAGAGGTGTAAGGTG
TTGCCCTTGTTACTGTATCTAAAAGACAGGTGTGTTGGTT
GGTTGGTTGATCTTTCACCATCTTCCCATATCAGAGAGTT
GAGGCAAGGGGTCAACCAGACTTTTCAAAGGGTTCACAGG
AAGCCTGCTTCTCGTAGTCTACATTCTGAAAACTTGGGCC
ATTTCTTTTTTTCTGAGATTTGATTAACCACTCCAAATCT
CCTCCACCATTGACAGCAAAGATGTTTAGATATGGTAATA
AGGAGGACACTGGCCAGCCTCCAGTTGGTCTCTGAAGCTA
GCAGGCTTAGTCGTCCTCACCTTCTTTACTTTCTTAATTT
GACGATGCTGATAACCCTTCCTTCTTGAAATTCTCTTCTT
TCTTGGTTGACCAGGATATAGTACCATTCTGGTCCTCATT
TTAATTCTTCAACCACTTGTCTCTTTGCTGATTCCTATTC
TATCTCTAAATATGGTAACACCAAGAGAATAAAAAGTAGA
CTACAGAAGAGGCAGAAGCATCAAAGAAAGTTGGCATTAA
GCTTAGAGATACATTTGAATGTAGTATGAGCAGAGAATAA
AGGAGCTGATAGAAAAATAAAGAGATTTGGCTGGGCGCAG
TGGCTCACGCCTATAATCCCAGCACTTTGGGAGGCCGAGG
CTGGTGGATCGCCTGAGGCTGGGAGTTCGAGACCAGCCTG
ACCAACATGGAGAAACCCTGTCTCTACCAAAAATACAAAA
TTACCCAGGCATGGTGGCATATGTCTGTAATCCCAGTTAC
TTGGGAGGCTGAGGCAGGAGGATCATTTGAACCTGGGAGG
TGGAGGTTGGGGTGAGCCAAAATCATGCCATTGCACTCCA
GCTTGGGCAACAAGAGTGAAACTCCATCTCTAAAACAAAA
CAAAACAAAAAACAAAAAACAACCCCCTCCCCCCAAAAAA
AACAAAACAAAAAAAGAGATTCTGAGAAGGGTGGGAAAGT
GTGGAAGCAAATTTTTTCTGGAGTTTGTAAATGATACAAT
TGAGAGCCTAGGTATAAGGAAGAAGACACTCAGCCCGAGA
CTGGAGAAAAATATTATCCTTTCACAAGGTATCTGCACTT
TAAAAGGGGGAAGTTAGACAAAATAAATATCTTAACTTAA
AAAGTAACTTCTCATGGAGGGAGAAATTTGAGGACTAAAG
GCTGTTTCAGTGTCTCTCAAATTGTACTGCATTGCTAAGT
GCTAATAGTATTTTTCACAAGGGACCCGGCATGCTGACTA
AAGTTCTTGAGTTGGTTCCATTTCGGCAGGAATTTAAAAG
ATGATGTCCTTGAAATATGAAAGCGTTTGCTAGAGTAGCC
TCAGCTTTTCAGTGAGCAGTTACAGAATTGCAGAATTTGT
TCATCTAGGTTTAATGTCATCATTTCAGAGATGGAGGTAA
CTGATATCCAAGAAGCTGATATAGCTTCTTCAAGATCACA
GACTTAGTATGTGGTATTGCCAGAACTCCAACTTGGGTCT
TCTCAGCTCGCGAGTTCTAGCCTCCATTCCCATACTCTGT
GGCCAGCTGGTTTCTGCTGAGGGACCATCAGGAGTAGTTA
TGGTGAACTGCAAATGCTGTAGTTGGAGAAGAGTTAGGAT
GCAACCTGATGGTTTGTTAGGGAAGTCTAGTCACTGTATT
ATCTCTCTTCAAAACTGACAAAGCATTTCACACACATTAT
TTCATTTGGTCCTCAGTGAGACAGTCATTCTCACTCTAAA
GATAAAATTAAATTGAATTTCATTCCTTTTAGATTTATTG
TTATTTATTCTGTCTTATTCCTTCCTCCGTGTAAATTTTA
AGCTAGTTAAATTCTGGTGCTCAAATTAGGTCTTTCTAAA
GGCAGTGAAAGAAATCTCTGCAAAATAAGGAGGAACTCTT
TTCTCTTCCTCTGCAGCTGCAAAAAAGCCAATGATAATCT
GCATGACAAAACTGACCTTGCAAATGTTTTTTCTAACAAA
GGAGTCACAGGATTATATAAATCAATTACAATACCACGTT
AGAGATGGAAAGTTGAATAAGTACCTTCCTTGTCTTCAAG
GAATTCACAGTGTATTTCGGGAGGCAAGAGCAAATAGATA
GTTATGATACAAAGCAATGTTTCAACTAAGGTGTTAGCCA
AGTACTGGAAGAACAGAAAACACTGGCATCTCATGATGAA
GTCAGGCAATGCTTCACCAAGGAAGTGACATTTGATCAGA
ATAGTGAATAAAATAATAGTGAATAAAGGAGAAGTTGGAA
GTAAGAGCATTAATGCATGTGAGCCAGTAACTGTAAATGT
TTGCAGGTGTTTTTCAAAAAAATCCTGGCTGTGTGTGGTG
GCTCATGCCTATAATTCCAGCACTTTGGGAGGCCGAGGTG
GGAGGTTCACTTGAGGCCAGGAGTTCAAGACCAGCTTGGG
CAACATAGTGAGACCCCTGTCTTTAGAAAAAATTTAAAAA
TTAGCTGGGTGTGGTGGCATGCTCCTGTGGTCCCAGCTAC
TGGGGAGACTGAGGTGGGAGCATCATTCGACCCCAGGAGG
CTGAGGCTGCAGTGAGCTGTGATTGCACCACTTCACTCCA
GGCTAGGTGACACAGAGCGAGACCCTGTCTCAAAAAAGAA
AAAAAAAAAAATCCAGAATGTCTTTGGGGAAGGGTAAGTG
TCTCCTTGAGACTGAAGCATGGTGTTCTAAGTGAGAAATG
ATGGGAAAATTGGGGCAGATATGGGAACCTATGCAAACTG
GGAACCATGAAAGTTTTTAAGCAGAGTAACAACATGTAAA
TTGCTTTTTAGGGATATAATGGCATCAACATGGAAGCTGG
CTTATAAATGTTTGAAGGCTTTTACAGTGGTCTGGAGTGA
GGGGAAGGGAATTATAGGAACCTAAACCTGGACTATGGAA
GTGGAGTGTAGGAGAGAGTGGCAGATTCTGGTGCTGCTGC
TATGACCAACTTGACAGGACTTGATGACTCTGAATAGTGC
AAGGAGGTGAGACAGAGGAGGCAATAATGAGTTGGATTTC
TAGTCTGGGAGGCTGGGTGGAGATTGTCACGTTCACTGAG
ACAGAAAGCACAGATATTAAGTAGTGTTGGAGGAACATAG
TGAATTTAGTTTGAAATATGTTAAATTCAAGGTGCCTGGG
AGATACAAATGAAGTGATTGGAAATACTGATTTGAACCTC
GGGAATTTTAACTTAATTTTTTTTTTTTTTTTTTTTTTTT
TGCTTAAATGAGAAATCTAACAGAGTCAAAAGTTTTAGTT
TACTTTCAAGGTTGCAGGTAAAGAGGAAAGTGTAATAATT
ATTTCCGGATTTGGCAAGGAAAACTCACAAGCACTTATAA
CTTCTAGTAAACAGAAATGTTCATATAAATATTATTCCAG
AAAAAAAAATTCACTAAGATAACCAGTCAGAATTACACTT
TTCTAAGGTTAAAAGTTACCATCATGTGGCAGAGCATCTC
TAAAATCCAGGAATGACTCCTTTGTCAGAAAAAACATTTG
CAAGGTCAGTTTTGTCATGTAGATTATCATCCGCTTTTTC
GCAGCTGCAGAGGAAAAGAGTTCCCCTCATTTTATAGAGA
TTTATTTCATTGCCTTTAGAAAGACATAATTTGAGCACCA
GAATTGAACTAGTTAGCAACCAGAGTAAAGAAGACAAGCC
TGAATAGCTTAAAACTTACACTGAGGAAGGAATAAGACAG
AATAAAATAATTATAAACAATTGAATTTATGGAGCATGGA
AGTTTTTGCATGAACCAGAGACAATTAGGCCCAGAGGTCT
GTGGGTGATTTATTTATTTATTTATTTATTTATTTATTTA
TTTATTTATTTATTTATTTTTGAGACGGAGTCTCTCTGTC
GCCAGGCTGGAGTGCAGTGGTGTGATTTCAGCTCACTGTA
ACCTCCGCCTCCCGGGTTCAAGCGATTAACCTGCCTCAGC
CTCCTGAGTAGCTGGGATTACATACAGGTGTGCACCACCG
CACCCAGCTAATTTTGTGTTTTTAGTAGGGATGGGGTTTC
ACCATGTTGGTCAGGCTGGTCTCGAAGTCCTGACCTCGTG
ATCTGCCCTCCTCAGCCTCCCAAAGTGCTGGGATTACAGG
CGTGAGCCACCGTGCATGCCCTGTGGGTGATTCATGTATG
GTGATTAAAGTCACGGACGTGGATGACTTCCTTCCAGGAA
GACAGCTGAGGGCAAGGGAAGACAAAGCCCCAGGACAGCC
CCAGGGGTGCCAGCATCCCTCTGCTCTGCATGACACATTG
GATCTCATTGTACCAAAGGCCACAGTGGAGACCAGACCCA
GGGCTTCTAGCCAGAAGTTCAGTGGATGTTTCTCTGCACT
GGGGGTATAATTAAAGTCCCTGGTGATGTAACCATTTATT
GCAATTTTAAATCATTATGATGACAGTATTTTAACGCCTA
GGAGTTTGGCTAATGACAGAGTGACATTCCAATGCCAATT
CTATGAAACTCTTCCCTATAATTTCTTTTGAATGTTTACT
ATGTGCCATCCACACACCATGCCAAGCCCCTCTCAGAAAT
TCTGAGATGCAATGACAGTTATCCTTTTTATTTTGTAATA
AAGGAAACTGAGGCTTAGAGGAGCTGAGTGTTTTACCCAT
GGGACTCGATTCCCATGTGGTAGAACCAGGAGGCCAACTC
ATATGTTATGGGTGTGGCTCCAGAGCCCATGCCCAAGGTC
TTGGCCACACTGTCCTCCTCTGTCCCCAGCTCTGTGGCCA
TGGCTTAGGTGTGAGGCTGAAGCAAAGGGAGTGAAATAAC
TTCCTCATCACAGTGTAGGGTCTGCATTTTTCTGTGTCTC
CTGTCATAACCTGTGGAAGGAGGAGAACCGGTTTTTGCTT
ACTCCTTCCCTCCTTCACTGTCCTCCCTTGACTAGCTGAT
GATATGATGACTTCAGTTTAAGAATGGAAGAGCCTAGAGT
AAAATTGCTTGGGCCAGTTCTCATTGTTCACATTAAAATA
CAGGTGTTTGCCTTGCTTTAAAATCAGGTAAAATCAGTCC
TTAACAAAGCATACACCGTAAGGGGAGACGCGGATGTGGC
ACAGTACTTTTCTTTGGAACATATTTTATCCCTAGAGCCT
TTGGATTTAAATTCAATGCACATTTTTTGATCTCTTTAAC
TTCATAAGGCACAGGCTAGGTGCTGTTGTGGGGCAGACAT
AAATGGGAGCATACTCTGTAATTTCAAGGATCTTGTGGTT
TAGTGGTGAAGGCAGACTTCAGATGTGAGTTACAGACCAA
GTCCGAATCAGGGTTATAAATACAAAATTGCACTTGGTAT
GTGGAGGCTTGCTTGGATAGGAGGGAATGCTGGAGAAGGG
ACTGGCAGAATGAGTGGGAATTAAAGAGGAAAAAGAGAGA
GGGTAGATAATGTGGACAGGAATGGGAGGTAGGAAAGTGC
TGGGAATGGTAAGGAATTCTGGTTGTCCAGGACAGCTGGA
GCCTAGGGGGTCAGGCCACAATACTGAAAAGTTAGTCATC
AAAGCCAATTGAGTGAATGCCAGTTCCTGAAGGCTCAGTT
CATAGAAATAAATTTGTTGAATTTATCAGAGTATCAATTT
ACCTAACATTGTCTTAAGAAATATTCATTTTGGAGGCCAG
GCACGGTGGCTTATGCCTGTAATTCCAGCACTTTGGGAGG
CTGAGGCAGGAGAATTGCTTGAAGCCAGGAGTTTGAGACA
AGCCTGGGCAACATAGTAAGATCACATCTCCATTATAATT
TTAGAAATGAAAAAGAAAAAATATTCATTTTGAATATTCA
ATGAGTATAAATATATTCTTTTTGACTGTAGCTAATGAAT
ATATATATTTAGCAGCATTTAAGATATTTTTGTTCAACTT
CTTGAAGCTAATGATTTAATCTTATGGTTGTATTTTTATA
TAGTCATAAATATTTTTCTGAACATATTCAACACATGTAT
TTTTCCTGTGAATGTAATAACAACTGCAACAATTCCTATG
GGAAATTTCCACTTTATACTCTTATCCTTTTGATTTTTCA
TAGTCAAATTCTGTTGTGCCAACCCACTGGTATTTTTAAT
CTCTTTCTTCAATTTCACTGAAATTCAATAAACACAACAA
ATCTACTCATTGTCAAAAATTGAAGAAACTTTTTCCGATA
GTTTTCATAGTTCATAACACATCTTATTGGGTGGGAGAAA
TTTGTCACATTTTACACATTTCACAGAGGATTAGTGAGGT
GGTTTTCATGATATGCAGCCTGCCTGGCTCTCAGCTGTCT
CCAGCTTCACAAGATTGTGAGGGCAGAGAGTAGCGTAGCA
TTAGGAAGGAGGAAAATGGGAAAACAGAGGGGGAAACTGG
GTAGAAAGGGGAAGCATGAAGGCCCAGAATGTTTGTCCTG
GCTCCTCCCAACCTCTTTAGACCACCTGGATTCATTCAGT
ACAAAGTCTGTGAACACATTTCCAGTAAGTGATGACAGCT
GGTAAATTGCTCATTAGGTGAATTTATGTACTGGCAGAGT
TGCCCTGGTGGGGGTGTATGGAGCTCATGGGACAGGACAT
GTGTGAATGGGGTCCCACAGCTGACAACGGGTGGAGGGAT
GGCTTCATCAGAACTGAGTTTTAGAAAGATAAGAGGCTTA
CATAAGTCTTTACTCAAGGAAGAAATTATACCCCACAAAG
TATGAAGGGCATTATCAACTTCCCTTCTCTCACACAGTTT
CTCTCCAAGATGTTTCAGTCCTACATCATGTAAGACTGTC
CCATATTACTGAGATCAGCTTTATGTTGAGGGACTGAACA
TTACCTTAGATGTACATTACATAACATGACAGTCCTTGGG
GAGAAATACTGAAGGGACTCCCTTTACCTAATGTATATGG
GCTTTGTATGAATTATGGGTGCATGAAGTGGCCAGCCATC
TGGATCTAACAGAGCTGTCAAAGTAAAAGATGAAATTCAC
TATTTTATAGGAGTGAATTTGGTTAACTTCATATATTCCT
TTGAAGACAAGCACTATTTCTTTTTTTAATTTCTTTTTAT
TTTTATAGATTTATGGTATAGAGATTTCTCAAGAAACTAA
AAATAGAACTCCCCTTTTGATCCAGCATTCCCACTATTAA
GTATCTACTCAAAGGAAAGGGACTTTTTCTAATGCAAACT
TAGGATATATTGTGTTCTCCAAAGGGAAAGCGAAGTGGCG
GTGAAGAATAAACAAAAAAAGTCCTTACTAATTTTGCTTT
AAACACGTCTTTATATAGTCTGATTTAAAAATAAAGGTGC
ATTTGCCACGTATATTTTTCATATATGTGTGTGTGTGTGT
GTGTGTGTGTGTGTGTGTGTATGATCATTTTTCAAAACTG
CAGATTGCTTGATGGTTTATTGCCTTTGTCAATAGTTCTC
ACAAGGAACTCCCAATACTTCTATATGGCGACTCGACTCT
TTCTATCCCATCATTTTCCTGCCTGTTTGTTTTGTTTTGT
TTTGTTTTGTTTTATGTTTGTACCTTTCCTCTAACTCCAC
TGCCATTTCTTTGTTCAGATCATCTGGCCAATTCCAAGTC
TTCTCACTCAACCTCCCTGTTTCTTTCCTCTAATCCCTTC
AATCTATCTTGTGCACATCTGCCATAATGATCTTAAAGCA
TAATAATTGTGTCATTTCTCAGCTTAAAAACAAACACTCA
CATAAAAAACAAGCACTTTTATTCCCCAAGGAGTAAAGTC
TATGAATTTCCTAAACTTGAACTTTACATCCCATTCAGAC
ACATCTGTAAACTGTCCCTTCCCCATCTCAGACTCTTAGC
CAAATTGGAGTATTATCTATTGTTCCCTCAACATGCCCTG
CATCCATTCTCCAATGTCTTCAGTATACCTAGTGCAGACA
CAGTCTCCTCTTCAAAGCCTACTCCCTCCCTCCACTTGGA
ATCAATCTCTCTTCTGAACGCAGAGCTTCTGCAGAGGCCA
ATCCTTACTGCCTTGTGCTGCAACATTTGTGCTCAGGGGT
TTGTGTTGTTTTGTTTCCACTCCAGGCTGTCATTTCCTTG
AAGACATGGATCCCATAACATTTATTCTAGTGCTTTATGA
CAAGTGAGAATTCAATGACTATTTATTAAATTGACTTCTT
TCAGCAGAAAAAATCAGCGAAGCAGAAGGCCAAGCGCCCC
TCAAGAACTCCATCCGGGCTCTTCATAGAAAAGGGAAAAT
GGCAGCCTGGCCCTTCTCCAGGCTGTGGAAAGTCTCTGAT
CCAATTCTCTTCCAAATGACCTTGGTCGCTGCTCTGTTGC
CTGCTATTCTCGGTGAGTAGTGGGAAACAAGCCCAGATCG
GCAACAAACAATCAAGATCATCTGTGCATTCACTTTTAAG
GCTAAAAAAAATGATGACTGAGCTTCTAGCAGAGACCCAG
CTTCATCAACAAGTGGTTTATTTGACAGGCTAGAACTTAG
GGAAATTTGCTTTACACATAAAGGAAATAGTGTTCTAGAC
ATTTTCCTCTAGATTTTTATTTCTCCAGGAAAGAATTTCT
CTCCCAACCATAACTTGAACAGATCTATATTATCTATCAC
TATGACTAAACAATTTTCACTGCCTGTGGGTTTATTCAGG
GGGTGCTTAAAAAGTAAATCAGCCTGGTATTTAATTCTTG
CAAAAAAGGCAAAGTTAAGATTTTTATGCTTCAAGGGCTC
TTTGCTTCTTCCTCCATATCATTCAAAATCAAACAGGTGT
AAAAAAACATAAATTAAAAATGTTATTTTACCCATTTCCC
AGCCACCCTGTTTCTCTTCCCTGAGGCAACCAATGTTATG
TAATGTTATTTTTAATACAATAATATGTTTCTGTTGAGGC
AACTTGCAGGGACTTCTGACTTTGCACAGATGCATTTGAG
TCAGCAGATATGGGGAATCTAATAGGTTGGTGAAGTTCAT
GTCTTTCTTCTTTTTCAGATAAATTATCCCATGTGTAGTA
GAGAAGGGATAAAAATTCTGCCTTTTATCATTATTGTTTA
TTGTTATCATTGTCATTATCTTTTGTGAACAAATATATAT
TACTGATCACTCACTAGGTGTATTGAACAGAGAGTATAAT
GGGAGTTACGATTTTTCTTGACTAGAGGTGAAAAGAATGA
TCCCTGCTCTAAATATCACGCCACAGAAACAATAAGACGC
TGTGTCCCAAGGTATAATTTTTGGTGCTCCTTGTCATTTT
GGTGTCCAGGCAATTGTGGTCCTCCACCCACTTTATCGTT
TGCTGCCCCAGTGAATATTACTACGTTGACTGAGACACAC
TTCGAAACTGGAACTACTCTGAAATACACCTGCCGCCCTG
GCTATGCCAGATCCCATTCCGATCAGATGCTTACCTGTAA
TTCTGATGGCCAATGGACATATACTACCTTCTGTGTCCGT
GAGTATCAACATTTATTTTTTTCATTTGTGCTTTTCCTAT
CTTTGGAAACTAAATTTTCTGAATCTTTAGTCACCAAGAA
GACAGTTTGTCAATTACTGATTTCAATGTACATACTTGTG
GCATTTTTTGAAAAACAAAGCAAAACAGAAAAATTGGGGG
TAGTTAGTTGCATTGAAAAATAACTCTCTTCTTTTTTTTT
TGAGATGGAGTCTAGCTCTGTCTCCCAGGCTGGAGTGCAG
TGGTGGAATCTTGGCTCCCTGCAACCTCTGCCTCCTGGTT
TCAAGTGACTCTCCTGCCTCAGCCTCCTGAGTAGCTGGGA
TTACAGGCATGCGCCACCACACCTGGTTAATTTTTGTGTT
TTTAGTAGATACAGGGTTTCACCATATTCGCTAGGCTGGT
CTCAAACTCCTGACCTCAAGTCTTCTACCCACCTCGGCCT
CCCAAAGTTCTGGGATTACAGGTGTGAGCCACTGGGCCTG
GTCAGAAGTCTATTCTTTATAAAGTAATCCACCAAGCACT
TCTTTCAAGAAATGAACCACAAATTTCATTATGATACATT
GAAAATCAGGTTCACTTTTTAAAAAATTATAAAAAGGTAG
GTGGCTAGAAAGTGGCAATGCAGTTTTCAAAAGAACCTCA
CTCAAAATATTTGCTGTGTTTTGAAGAAAAGTTATGATTC
ACTGTCAGTTGGGAATGCATTCTGTAGTGTTTTCCAATAG
TAGGGGTATACAATCAATGCTTTCTCTTTTTTGTTTGTTT
TGTGACATGCATTTTGGAGTGGCCTAGGTTCTAAGTACGT
GCCATAGACATAGAATGAAGCAAAGCTGTCCCATCCCTGG
TCAGCTTATTAAGTCCTGGACTACGTGTTCTACTGCTGCA
GTGATTTAACTGGGCATTTTTCTCTATTGGTAAAATGAAC
CAGAAAAAGACAAGATCAAATTTTGCATTAATTTTGAGGT
GAGTCAGGGTTAGAAATAAATTTGAATTTAAATCTCTCTG
TGTTTCTGGAAGCAGAAGTGAACCTTGGTTAATTTCTTTT
CTTTTCTTATGCCGTATCTGTGAGTACTTGGAAGTACTAA
TCATCATTTAAATTTTTCTCCCAGACAAACGATGCAGGCA
CCCAGGAGACTTACCTAATGGGCAAGTGGAGATTAAGACA
GATTTACTTTTTGGATCAGAAATAGAATTTAGCTGTTCAG
AAGGGTGAGTGTGAGGTAATCTATGAACAATTCTTTTACC
TTTATTTAAAAAGTAGCTGAAGTGTTCATATATTTCAAAA
TTTAAAATGATGTAAAAAGATAGACATTGAGAATTCTCAC
TTCCATCCTATCTCCATACACCCCATTCCTTCCTGTCCTC
AAGCAAAGATCTATTTTTATTGGTTCCTATGTATCTTTCT
AGTGTTTCCTTATACAAATACAAACTAAGAAGTTAGCATA
TATTCTTATTTTCCCCCCTTTCCTCTAATGAACCTAGTTT
TGAATCTTGCTTTATTGTTTACTTATCAATGTATTCTGGA
GATATTTCCATGGTTTTGCGTAGAGAGTTTCCTTATTAAT
TTCCTTTTACAATTGCATAGAATGTTGTTGTGTAGTTGTG
TCATGGCTTCACCATCCCTTTGATGGATCCATGGATGTTT
CCAATCTTTTGCTATTCTGAACAATGCTCTGACGTATTCT
CTTGTATGTATGTCATATGTAGTTACATCTGAAGGGTAGC
TTCCTAGAGGAGGCCTCTCTGGCTCAAAGAGTATGTATAT
TTGAAAATTTAAAAGATATTGTCCGACTGCTTTCCCTAAG
GGTTTCATGGTTTTGCAGAGTATGCAAATGTCTGTCTCTC
CATAAACTCTCCAACTGTGTTGTCAAACTTTTGAAAACTT
GTCAAATTTTTGAATTTTTCCCAATGTAAGAGGTGAAAAT
AAAATCTCACTATAGTTTCAATGTACATTTCTCTTTTTGT
CAGGGAGGTTGAGTATATTTTTATATGTCCAAAGGATGTT
TGTATTTATTTGTGCACTAGTTAGCATGTCTGATGCCTGG
TTGTTGTTGTTTTTTTTTCCTTAACTTGTTGAACTTTTTA
TTCTTAAGTTTTAGGATATATACATTTATACATACACATG
AGTCTGTGCATAGCAGGATTTAGGCCTTAATTCTAATATA
CACTGTAACTTTTCCCACTGTGTGTGTGTGTGTGTGTATG
TGTATGTGTGTGTGTGTGTATGTATACGTATAATGTTTTT
GACTTGGCTATTGGTATTTTTTCCCCTTAAGGAGAAATTA
TTTGTATATATGTTGTTAAATTAATCAATTTCCCTTTTAG
CAATGGTTTTTGGATTTTATGTCTTAAGGCCTTCCCCCAA
TATAAGGTTTAAAAATAATTGCCTATATTTCCTCTACTTT
TATATTTTCATATATTTTAATGTTCAAAGCTTTAATTCAT
TTGGAGTTAATATACAGTATGCAGTATGAGGTACAGGTTT
TAGACCATATTTTTTCATATTGCTTTCCTGTTGCCCCAAC
ACCACTTATTTAAAAGTTCGCCTTTACTGATTTGGGATGC
TCTTTGATACAATATAAAATTCATATACTTATCTAGGTCT
ATTTCTGGACTTTCTATTCAATGCCATTATTTTTTCTGTA
CATTTATGTACAAGTTTCACAGTCATTTAATAATTGAGGC
TTTGTAATATGTTTTAATAGCCAATATGGGTAGTGCTATC
TTATTACTCTTCTTTTTTGAAGTTTTCCCGACAGTACGTA
TTTTTCTATAAGAACTTTAAAGTTAGACATATTTTAAAAT
CAGTGTTAGATTAGTTTTAAAATTAATTTTAGGTGAAGCA
CAGTGGCTCACACCTGTAATCCAAGCACTTTGGAAGACCA
AGGTGGGAAGATCTCTTGAGTCCAGGAGTTCGAGACCAGC
CCGGGCAACCTACGGAGACCTTGTCTCTACAAGAAATTTA
AAAAATTAGCTGAGTGTGGTGGCACGCACTTCTAGTCCCA
GCTGTGCAAGAGGCTGAGGTGGGAGGATCCCTTGAGCCTG
GGAGGTCAAGGCTGCAGAGAGCCATGATAGCGCCACCGCA
CTACAGCCTGGGTGACAGGGCAAGACCTCATCTCGAAAAA
TAAATTAATAAAATTAACTTTAGGAGAATAGATATTTTAT
AATGTTGACTCTCTCTAGATAAGAATATGTTACCATAGAG
AAGGCAAAACGTTTCCTCTACCCTCTTAGGGTCTCCACCA
GGTCTGAGAATTAAGTTGACATGAAACAGATTAACAGGAG
AAAAGCACACAGGTTTTAATTTAATAAGTACATGGGAATC
TTCACAGGAAAATGAAGACCCAAAAAATGGTCTTTGTACA
AAGTTTCTTTATACAGATATCTCTTGGCCTTGACTCCCTG
CCTCTGGTGATAAGAGGGTTCTTTTCCTTCAGGTATAGGG
AAGGTATCTTTCCTGTGAGTTTCATCTCCTGCCTTCAGCA
AGAAAAGGGGAGATCAGAGTGCCTTCCTGCATCTTGCTGT
GTTTCAAGTGCTTTCAACTCAAAAAACAATCTTTATGCCA
AAGTGGTCTGTTTTGGCATATTCTGCTACCCTTTGCTATT
CTTCCCTCTGTTCATCTTAGTCTTTTTTTTTTTCTTGTTT
CTTTATGTGTGTTTCAGCTTTCCTCACAGAGATTTTGCAT
TTCTTGAAGAGTTTAAACCTCTAGCAAAAACCAAACAAAA
AATGTTTTTGGTATTTTAAATGGATTATTTATCCATTTTA
TATTGTAACTAGTCTATCTATCTATCTATCTATCTATCTA
TCTATCTATCTATCTATCTATCTATCATCTATCTACTATT
GATTTCTGCATGTTAGTTTGATAACTCAGCTAACTTTCTA
AATTTTTGTATTATGCATTAGTTCATTCTCATGCCGCTAT
GAAGAAATACCCAAGACTGGGTAATTTATAAAGAGAAGAG
GTTTAATTTACTCACAGTTCCACATGGCTGGGAAGGCCTC
AGGAAACCTATAATCACGACAGAAGGCAAAGGGGAAGAAA
GGCACCTTCTTCACATGGTGGCAGGGAGGAGAAGTGTTGA
GTAAAGGGGGAAAAGCTCCTCATAAAACCAGAAGATCTCA
TGAGAACTCACTCAACATCAGGAGAATAGCACTGGGGTAA
CTGCCCCCATGATTCAATTACCTCCCACCACGTTCCTCCC
ACGACACATGGGGATTATGGGAAATACAATTCAATATGAG
TTTTGGGTGGGGACACAGCAAAACCATGTCATATTATTTG
TAAAAATTTAAAAAAATTCTTTCAGTTGAAATCTCTTAGG
ATTACCTGGTTTGTAATCACATCATTTCAATGATTCTTTT
ACCTTCTACTTTCCAATTTTTAGATTTCCAATTTCTTTTT
CTTGTCTACTTACATTAATTACGTCAGTCAGGATTTACTT
GGAGAAATAGAACTGCAGGATTTATTGTAGGGGCGTGACT
TGACATAGGTGTGGGAGATAGTTAAATGGTGTGTACAGGA
GGCTGTTCCTTCAATGTCTGTTGCTGTGGCCTGAAGTCAG
CAGGGCAGGGAGTCAGGAAGGGAAGATAGACATGAACTGA
GTGCTTCAAGGACAAACTGGAATCTGCAAAGATGAGTGAG
TAAAGCCCACCATTGTAAACTAGAATTCATCTTGTTCTTT
CACTGCCCCTTAGCCTCCAACTTCAAAAATGGGTATGTCC
TGTAGAAGTTGTCCTTCGTCACAGTGCCAGTGTACTTGGA
TCAGAAGCCAGGGTACATGAAGGAGGAGATCATGCAGGAG
CTGGCCCTGCTGTGGCCTGGTTTAGCCCTCTGCCAACAAA
GTGATAGAACAGAGAAACAACAGTGCTTGTGAACTGCAGT
CACATCCTGTGCTCTGCCCTGACCTTTCTAGCATGTGGAG
TATGGCTCTACTAATTCACATCTACCATCTTTTATGGCAC
ATACTAACTTGGCATTATGTATGGAAAAGAATTCTGGGAA
ACATAATTACAGCTTAGCTAGGTTGACACAACATAAATCT
ACCACAGCTCACCCCTTGTCAAATTTGGTATTTGTATACA
CTAGTCTTAACCATACTTAGCTTAATTTCCAAATAAAGCC
AATAGCAAAATAATACTCACATTTTACATAATGCAACTAT
CCCTCATACACCTGAAAACATGGAAATTCTCTTCCTAAAA
GAGAATTCCCTTTGAGCTGAGTCATGTCTCCCCTTTGATA
TTCTATAACTTAAATATTGAGATATAAGGTAAGCCACTAC
TAACACATCTGATACAGTAGGGGAAGGAAAGGGGTAAAGA
GAAACGCAATTAATGTAATATCTATTTATATTAAAATAAG
AAAGAAACATTCACAACTTTTATGGTCCTTGTTTATGCAA
CTGATCATGTGGTTGTAGCAGGTATTTATAACAACATGTT
TCTGTTACTCATTCCATATTCTCTTTGCCCTCGGCAAGCA
CTTCATCTGATGTTGGTTCTTGCCCAATGCGGTCGCCTAA
ACCTTTATTCTTGAATGGTCTGGGCCATCAGCAGTCCTGC
CTGATTTGGGTTATTATAGTTTTTCATTGATTTTAATTAT
AGGGCATGGGAGTATAAAGAGGTGCCCCAGGGAATCTCCT
GCATTCCAAACATACTCATTTTTGCCATCACTGTGCAGAA
GCAATCTAACATTTCCTATCATTATCAGGATTAGTCACTC
CAACCATCAGAGTAGATTCCTTCTTTGCCTTTTCATTCAC
TTGCATGAGGGTCCAGAGTTGACAGGTCTCAACTTCCAAA
CTTAATTTAGGGTTTTCAGGTAAAATACAGGATGCCCAGT
TAAATTTGATTTTCAGGTAAACAGCAAATAATTTTAGTGT
ATGTTCCATGCAACATTTGGATCACACTTAAACTAAAAAA
TGTGTTCATTGTTTACATGAAATTCACATTTAACTAGGCA
CCCTGTATTTTTGTTTGCTAAATCTGGCAACTCTAATTTT
TGGAACTCTTGCTGCATTCCATAGTGGAAGCATTCCTCCA
TTGGAGACTTCCAAACTGACTGGGCCAGGTGCAGTGGCTC
ACCTGTAATCCCAACACGTTGTGAGGCTGAGGTGGGAAGA
TTACCTGAGCCCAGGAGTTCAAGACCAGCCTGAGCAACAT
AACAAGACCCATCTCTAAAGAATGAAAAAATTATTAAAAA
AAATAAAAGAAATAAAAAGACTTCTAGATTAACCAAGAAT
GTTACTTATTTTTATGTTTTAAAATTCACAGAAGTTTTAG
GGCACATCATAATATACAATCAATTTTCATTAATATTTCA
ACAGGCACTTGAAATGAAGTTTTTTTTTTATTATTAGTAC
ATAGAGTTTGCTATATACACATCAGATTTACTTTCTTTTT
TTGAGACAAGTTCTCCCTCTATCACACAGGCTGGAGTGCA
GTGGTGTGGTCTTGGCTTACTGTAGCCTGGACTGCCCTGG
CTCAAGCAATCCTTTTGCCTCAGCCTTCTGAGTAGCTGGG
CCTACAGGCATGTGCCATGACACCTGGCTAAAGTTCTAAC
TTTTGTAGAGATGAGGTCTTGTTATGTTGCTCAGGCTGGT
CTAGAGCACCTGGGCTCAATAGATTCTCTTGCCCCGTCCT
TCCAAACTGCTGGGATTACAGGCATGAGCCACTGTGCCCA
GTCAGATCTACTTTCTTAATAAGTTGTTTTGAATATTTTA
TTATGCTTATCTTTATATACCTTAAACATGAAGATAGGAG
TTAAAGTAAATTAATAATTTTATAATTATTTTAACTATCA
TAAAATAATTTAACGATAATAGCATATTTTGATCATTTTT
CTTATGTCTCATGTACTTCTGTTTTATTAAAATTGCTGCT
ACATACATATTTTGCTACATAAAGATTCATAACTCTTCAC
TGAAAATCATAATCTTTAACATATAAAGTACCCATTTTTG
TGTAATTTAATAATCTTGGTTCTGATGTCCAACTTATGGG
ATATTAAAATTATTATCTTTGCTTTTCTTTCGATTGGAAT
TTGCTTGGTATAATTTTATCCTGCCTTTTATTTTTAATCT
GTCTGAAACACTTTTAGGTTTGTCTCCTGTATATAAGATA
GCTGAATTTTGCTCCAACTAAAAGCTGTTTTTCTTTCATT
AGGAGTTTTAAGCGTAATTACATTTATTGCTGTGAGTGAT
ACTTATAGACTTGGTTTTGTCATATCTTTTCATATTTTAT
AATATATATGTGTATATTTGTTTTCTATTCAAATATATAG
TGGTGTTTAGGAAGGTTCAAAATTTGGTTCTAGTGGTGAC
CTATATACATTTAAATTTATATAATACTGTTATTCCTCTT
TATCTTTAGACAGTTTAAATTGGTTCCTTCTTATAAACAA
CAATAAACTTTTCTTGTATTCTTCCCCCTTTCACCCCTTC
TATCTTCCCTACCAGTAAATTTGTAACATTTGTATTATCT
TAGTGTTTATTTTGCATTTAATATTAATGTGAAATACTCA
CATGTGTCTATGGTTGCTTTCACTCCCAGTTTTGCAAATG
ATCAGGCAATAAGGGAGTTTATTTTACCTTCTCTTCCATT
TCTTTATTTTTTGTTAGTTATACTATTTCAGTGCTGTCTG
AGCATATAACGTTTATATTTCCTTCAGTCACACTTAAAAT
CACATTTGTTTTGGTCTCAGATCTGCATGTACAATATTTG
CTACCATTTTTGTTTGTTTTGGCTAAAGTTGCCATTGTCA
TCTCTTGGTTGGTTATAGTTTGTCCTACGGTGGTTTCCAA
AAAAAGGTCCCAAGTGAAAATTATTCTTTGAGTTCTTGCA
GGTTCAGATAATGTATCTGAGGCATTGATATCTAGAAGAT
AATGGGGCTTGATATAGTCCTTTGCTCATCACTTCTTTTC
TTGGATGTCTTATAGGTACTGCTGCACTATCTTTTGCTAG
TGAATACTACTGATCTGAAATTTCTTCTCATGAGGCTTGA
TCTTTCTTTGACTATCTAAAGATATTATTATCTTTGAAAC
CTATACTTTTACTCTTTGTTGTTTTGAGAGAAATCACTTG
GTTTAATTTTTTTCTGCTGTGTGATGTGCAATTTTAATAT
GTAGATTGAAGTATTATTTTATTTTAGTAACATTTACTTG
ATATATATATATATATATTTTGAGTCAAGGCCTCACTCCC
ATTGCCCAGGTAGTTACTATGTAATTACCATGATCATGGC
TCACTGCAGCCTCAACTTCCTGGGCTCAAGCAATCCTCCC
ACCTCAGCCTCTCAAGTAGCTGGGACTACAGGTGTGCACC
ACCATGCCTGGCTCATTTTTGTATTTTTAATAGAGATGGG
GTTTTGTCATATTGGCCAGGCTGGTCTTGAACTCCTGGTC
TCAAGGAATCCACCTGCCTCAGCCTCCCAAAGTACTAGTA
TTACAGGTGTAAGCCACCACACCTGGCCTGAAATAAATTT
TTAAAAAGCGATTTTGTTCTGTTTGGATTCCTTCTTTAGG
TTATCCAATTAAGCATATGTTGATTCTCTTTTGCTTGATA
CTTATGTCTATTAGTTTTTTCTTATCTTTTCTGTTTGTTT
CATTTTTGTTGATTTTCTCATTTTTACCCTCTGTTTTCCT
TATTGTGTATGGCTTCATAAGCGAAAGTGAGAAGAATCAG
AACTAAGATGCTGTTGGAACACTAAGGTGTTCCCATTGAA
ACAACCAGAAGCAACATTTTGCACTTAGTCTCTGAGCTAG
GCTGGAAAACTACATTTTAAAGAAATTTTAAAGTAAAGAA
ATACTTAATTGTAGTTGTAGTTAAGATATATTTTCTTGAA
GTTGTTATTCAGTAAATTCCACAGACTCTTAGATTGCCGA
AGGTGACATTTACTTTAGTGTTCTATCACATTGGAGGTTT
ATTCCTTGATGATGCTACAATTTGATATCATTGATGATTA
TCAATATCCTTGATGATGCTACAATTTGTAATCATTCTAG
TCATATCTTTTGTTTTTTTATTTTCTGTTAGCACAAGATA
GAGGGCAGGAAGACAAACTGAGGAAAGAGTAGGACATATC
AAGAGCCATAAAAATGGGAGCGGTGAACTGAAAGCTAATG
ATCTATGGGAATAAGACACCAACCTGGAAGTCAGAGGAAG
CTTTGCGCCAAAGATGGAGAGAGTGTGGAGTCAGTAATCT
AGCTGGTACTCTCAACCAAAGACAACCACAGAACACACCG
AAGCAAGCCTTTTATTGTTGTGCTTGATTGAGCTCTGGAT
GAACTGCATTCCTAATCCCTAGTAGATGCTTATAGTAACA
GATTAAGGAATGAGGGTCCCAAGGAACAAACACACACATC
TCATTGTAGTAATGAAATTTTACTGAATGGAGTGCTCAGT
GGGAATTGATATCCAGGAAAATATGATTTCCTTATTTTAA
TATGGAGTAACAATTCTATTTACTCAGACCTCTTTAATTT
AATTTAGGGTAGGAGGAATCCCATTAAAATCTTTGATTTA
TCTTATTTAGATTTGTCTTAATTGGCTCAACCACTAGTCA
TTGTGAAGTACAAGATAGAGGAGTTGGCTGGAGTCATCCT
CTCCCACAATGTGAAAGTAAGTAAAGATCTTCTGACTTGA
CTATCAATTTAAACTCTGTGAGGTAATAAAGTCCCTGTGC
ATCTTTACAAGTATGTGTACCTTCCCTTAGAATTTGCATG
AATTTTAGATTTATCACGATACCTTCCCTGAGTATTTCTT
TCCCTTCACTCACTTACCTCAGTTGTCAAGTGTGAACCCC
CTCCAGACATCAGGAATGGAAGGCACAGCGGTGAAGAAGA
TTTCTACACATATGGCTTTTCTGTTACCTACAGCTGTGAC
TCCCGCTTCTCACTCTTGGGTCATGCCTCCATTTCCTGCA
CTGTGGAGAATAAAACAACAGGTGTTTGGAGACCAAGTCC
TCCTACCTGTGAAAGTAAGTCAGAGTGATGAATTCTGCAT
CAAAATGTTTGCTCTCTTTTGTTTAAAAGAGAAAGAAAGG
TGAATTTATTGGGGGGAAAATGGAAAATTCAAAGATGAAC
TAATTATTGCTCGGATGCAATCATTTATTTGGCCACCTGA
TACTTATTGCATGTTGTTTTAGAATATAAATCCATAAAAA
TGGGAGTAGTGAACTGGGAGCTAACAGTATATGGGAACAA
ACAGCAACAACATCTCACTGGTTTGGTGAAGTAAAAGTTT
ATTCTCATTCATACTAAGTTTGTTTCATGTCCAGGAGACT
CTCCAGGGCAGCTGTAGTCTGTGCTAGCTTAGCAACCAGC
TCAGCAAGCCAGGTTGCTTTGATCTTATGGCACCTCCATT
TCAAAATGTGCTTTCACAGTCTCTTCAGTAGAAGAAGAGA
GAAAGGCCAATTGTGTCCTAGCTAAGAGCTTTGGCCTGGA
AGCAACCACATATCACTTTCCATTCCAGCGTTTTGTCTAG
AACTAGAGAGTAGCCTCAGAGGACTGGGGAATGTAGTCTC
AGTCTGTTCAAGAAGTGGAACTGAAAATATAATTTGCACC
TATAAGATAAAACACATATGCCTGTAGGGCAAGCAAAACC
TACTAAGTGCCAGAAGGGCAACAGGACAAAGCAAGTGATA
ATTGAGTCAAAACATGTATTAGTTAGCTAGTCTAAGGAAT
CTGAGTTTACTGACTTTACTACTAAGTTTACACAATATTG
CTTACTAACCCACCACAGGACACATTCAGATGAGGGGCAC
AAAAGAGCAGGATACTGCCAACAGTGCAAAATGCCTGGAG
TTAGATCTGCAACAAGCAGAAGTGGCAATAGCTGAGGGCA
GAAAAGTGGGCAGGAGCCAGGTTATGAAGGACCTTGTGTT
TCAGTCTCAGGATTTCAGAACAATCATGAAGGGGAGACTT
TGAAAGGCTTTAACGAGGGGAATCAATGTGCTGCATTTTA
GAAAGATAACTCTGGCTGTGGGACAACAACCTGAAGTAGG
ACAAAACTTAACTGACAGTCACCTGTTATGGCTTGAATGT
GTCCCTCCAAACTCATGATAAAACCTAAGACCCAATGTGA
TCGTTTTAACAGGTGGAACTTTTGGGTAAGTGATTAAGTC
ATGAAGGATCCACCCTCAGGAATGGGATTAGTGCCCTTAT
AAAAGAGGTTGAAGTGAGAGCCCTAGTCTCTTTTGCCCTT
CTGTCTTGTGAGGACAGAGCATTCATTCCTTCCCCGATGT
GAGGACGCAGCAAGAAGGCACCATCTTGAAAGGAGAGAGC
AAGCAGACATTGAATCTGATGGTGGCTAGATCTTGAACTT
CCCAGCCTCCAGAACTGTGAGAAATAAATTTTGATCATTT
ATAAACTAGCAAAAGTATTTTCTTATAGCAGCAGGAACAG
ACTAAGACAGCAACTGTGCAACCCTCCAGCCAAAAACTGA
AGGTGGCTTCAGCTGTAGTGTGGCAGTGGGGCTGGAGAGA
AGTTAAGGGATTATAGAGGAATTAAAGTGGCAGAATTGAC
AGGATTGGATGACTGCCAGGATGTGGGTGAGGGGTGTGGG
ATAGAGGGCAGCTTGTTCTCTGCTTGTCGGGGAATGGGTC
TCTGATCCCCTGGGCTGCCTCTGCACTGTGTAATTACTAT
GGGTCACTGACCCATAACCAAAATCATCTAGGAAATTAGG
CCATTATATTGAAAGTTTTGGGGGCCTTAGAAATATGTTT
CTGCTGGGTTATGTATGACTGATTTTTATTGGTAGGAAAT
TTGAAGGAGCTATCCACAATCATCTCGAAGAAGGACCAAT
GTAATGAAAACTCATTTTAAAAGCTGAAATTACATATTTT
ATATATATACACACACACATACTTATATGTATATATAAAT
ATATATCAAATATAATAAAATATATAATGCATAATACTAT
TAGTATAATGTTATATATTCTATAATACTATATTATAGAA
TATATAAAATATATAGTATTATATATATTATTAACATAAT
ATAAATAATTTCAGCTTTTAAAAGCCTCAGTAAAATGAGT
GTTCATCACATTGGTCTTTCTATGAGGTAATTGTGGATAA
CTTCTTCAACTTCTCCACCAATAAAAACTAGTACTAAAAG
GAGTACATATATATATATATAAATATATATGGCCATATTA
TGTATGTATGTGTTTGTGTATGTGTATTCACTTTAAAATG
TTTCCCTTGTATCTACTTGACATGCACATTCATCAGGCAT
TTGTGCTGCACTTGTAACTGGATTAGCAGTAGCAATAATA
TCATTATTACCATTTATCTTTTAAAATCCACTTGTCTTTT
CTCATGATTCTTTAGAAATCACCTGTCACAAGCCAGACGT
TTCACATGGGGAAATTGTCTCTGGATTTGGACCCATCTAT
AATTACAAAGATGCTATTGTGTTTAACTGCCAAAGAGGTT
TTGTTCTCAGAGGCAGCAGTGTAATTCGTTGTGGTGCTGA
TAGCAAATGGGATCCTTCTCCTCCTGCTTGTGAGCCCAGT
AAGTATGGACTATGAAGGAATTTCAATGTTTGACATCTAA
AGGTAACCAGTACTGTTAATATGGGTATACTTGCATGCAT
AGGCCCACTATGAGTTACAGTAAAAATTTACATCTATATC
AATAATTTCCTTTATTTTTTTCTTGTTGGAAAGAAAAATG
ACTTTAATACACTCTGCGAGGTCATATATCATCACACAAG
ACTGCCACATACCACAAGACTGTGCACATTCCAACCTTAA
AGGGAGGTGTTAACATTGTAGATATTGTGGATTTGTATAT
TTATTTCAACAATTTTCTGGAATTTGATAGAAAGTTGTCT
TATTATGACAAAATCATTATATTATTATAATTACTTTGAA
AGACAAATAATAAAGTGTCCTGAGGAAAAATGCCTTTTAT
AACTTGTACAAAAGTATTGTGTGAACTGGTTGTGATTCCA
ACACTCTGAAGTTATGAACTCATGTGGATTATTAAAAATA
ATGACAATGGTAATAATGATAACTTGGCACTAGACTAGGT
GCATAACAAGGATTAACTCAATGAATCCTCCCAACAATTG
TGGGCACTATGATTATCCTATGTTACAGATGAGAAACTGT
TCACAGAGGTTAAAAGACTTGCCCAAGGTTATACAACTGG
TAAGGGAAGGAAGCCACTGATGCCTTGTGCTCTAAGTTTT
GCCCTCACAAAATACCAAGAACTTCTGGGGATTTCTGGAA
CAGAGGAGGAGGAGTTTGGGGAAATCTCTCTCCTGAAAAG
GTATCCACCAAGCTGGTCAAAATTAGCAAAGAAAACCGTT
CAAGGTCTCTGGAGATTGATCAAAGGGATTACAACAAATT
GAGGAGCATTTATTCAGCAAAAATATGGAAACTTGATAGG
AACAGTGAGAGGACATTGCATTAGAACTAGTGGCTGCAAC
AGCTCTACCTTGTGGGAGGATGGTTACTGTGGGCTCATGA
GTGGCAATTCCCATCTTCCCCAGCTCCCTGGGGTAAAAAA
TTTATTTGGGGTGGATTTGGCAGCCTGTGAAAATTACATG
ATAGCATTTTTCAAAGATCCATGCTGTGGAAGTCGTATAT
TGAATAGGTGCCAGCAAACAGGCATCAGTGTCTGTTCCTT
CACCCCCAACTCCCATTATATGGTGAGGATCTAAGTGGGG
CAGCTGGTAAAGAATTCAGTCTCCCCTTTTTGCATAGCTC
TATGTTGCAGGAGAACTATTCCAGTTGGCACAGCAGCCAA
GTGGCATCTCCCATCTTCCCCAGCTTTCTAGAATGGAAGA
ACTATTATGGGTAGGTTGACAACTATGCATATTGGCAGTT
AGTATTCTCCCTGGCTCTGGGTTGTGGAATATGTGCACTT
GGTGGTGGGCACAGCTGGGTGGCAGTGCCTGTTCCTACTG
CCCACTTTTCTCTCCTCACAGCTCCTACACCGTAAGAAGA
ACTCTAGTGCAGTACCTGGAGAAGAATGAGTTTTCTAATT
TCCCCCAGCTCCTGATCTATAAGACAGACATTCTTCCAGG
GCAGATTTGGAGCAAGCTTCAAAGACTGTAAACACTCTGC
CCCTTTCAAGGAACTTTAATTGGATTAGACTGTGATGCAT
ATTATGCCCCAGGGAGTTGTTGAAAAAAATAGAACAATCA
GATAAAAATTGTTGGAGGCCAATAGTTATATGTAATACCA
ACAGAGGTAGATCACCCAAAGTCTCAATGAGAAAGAGACA
GTCAAAGAGAAAACCACAGTTATCCCTAGCAGTTAAAAAG
ACTGTGTACATGCCCAAGTCTGTGCTTTCTGAGGCATGCT
GTTAGATGTTGCACACTTTGAAGGAAATAGACTTAACTGA
ACTAGTCCAATTACGTCACTAAAGAAACAAACAAGACAAC
AGATCCTAAAGGTGGTAAGGGAGAATCAATATCCAAAGTT
GCTGCAATGTATTATCTAACATGTCCCGTTTTCAAAAAAA
AAAAAAAAAATTGTCAGACATGCAAAGAAATGGGAAAGAG
TGACCCATGTAAAGGGAAAAAGCCAACAATAGAAACTGTT
TTTGAGGGAGCCCAGAGATTGGACTTAGCAGAAAAGTTCA
AAGAATTACAAAGCAGCTATTATAAATATGTCCCAAGAAC
TAAAGGAACCAATATTTAAAGAATTAAAGCAATGTATTAT
GACAGTGTTTTATCAAATAGAAAATATTGATAAAGAGAAA
TTATTTAAAAAGATAATGGAAATTGTAGAGTTGAAAAACG
CAGTAAGTAAAATGAAAAATTCAAAAGAAGAACTCAACAG
TAGATTTGAGTTGGAAAAAGAATTCGAAGATAAATTGAGA
TTATGCAATCTGCAGCACAGAGATAAAAAGAATGAGGAAA
AATAAACAGCATCGGAGAAATGTGGGACACCATAAAGCGT
ACCAACATATGTGTAATGAGAATCCCAGAAAGATGAGAGA
AAGAGAAAGGAGCTAAAAAACTATACAAAGGAAAAATGGC
TGAAAATATCACAAATTTGACCAAAAAAAAAAAAAAAAAA
AGCCCAAACAGAAAACAAAACAACACATTAATCTACATAT
CCAAGAAGCTTGTTGAACTTAAGTAGGACAAATGCAAAAA
TATCTAGACCTGGAGACATTATAATCAAAATGTTGAAAAC
CAAGAACGAAGAGAAAATCTTGAAAGCAGCAAGAGAAGAG
CAATACATCATGTACAATGTAACCCTAGTAAGATTAACAT
CTGATTCCTCATCAGAAGGAATGGAGGCTAGAAAGCAGCT
AGATAACACATTCAAAGTGCAGAAAGATAAAACCTCAACC
AAGAATCCAATGACATATTTTGCACTTACATATATTACAA
ACTGCACAATATATTTTTATAATTATTGTTTTATATAATT
TCATGTTTCATGTCTTTTATAGTAGCTGAGAGAAGAAAGG
AGGGCAAGTATATATTTATAGAGTTTATTATGTTAATCTG
CTTATTCATCATTTCTAGCTCTCTTTATTTCTTCCTGTAG
ATTTAAGTTACCATCTGGTGTCACTTCCGTACTACAATAA
CAGCTTTGTTCCCTCCTACCTTTCTTGTGATGTTATTGTC
AAATATATTGCATTTCTGTATGTTATAGGCTTAATAATGC
AATTATATACTTATTGTTTAATACAATTGCTGTTTAAATC
AGCTAAGAGAAGGAAGGAGTAGTAATATATATCATATTGG
GTTTCAGATTACTGACATAATGACCTCTGCTGATGCTCAT
TGTTTTTCTGTGTGGATTCAAATTACTGTCTGGTGTCAAT
TGCTTTCAGTTTGAACAATTTCCTTTAGTATTTCTTGTAA
GGATAGCCTTCTAGTAACAATCAGATACCACTTTACATCC
AGCAGAATGGCTATAATAGAAAAGATAGACAATAACAAAT
GTTGGTGAGGATGTGGAAAAATTAGAACTCTCATACACTG
CTAATAGGAATGTAAATTGGTGAGACCATTTTGGAAAAGA
GTTTTTGCAGTCCCTCTGAAGTTTAAGCATGGAGTTACCA
TATGACTCAGTAATTATCCTCCTGGGTATCTACCCAAGAG
AAATGAAAACATGTCCACCCACAAAAATTTTACATGAAGA
TTCATAGCAGCGTTATTCATAATAGCCAAAGAACCCAAAT
ACTCATCAACTGAATAATGAATAAACAAAAAGTGATTTAT
CCATAAAATGGATTATATCATTTGGCAATAAAAATGAAAA
ATAAAAAGTACTAATGTATGCTACAATATGGATGAACCCT
GAAAATATTATGCTAACTGAAATAAGCCAGCAACAAAAAG
TACATATATTGTGTGATTCCATTTATTTAAAATGCTCAGA
TTAGGCAAATCCATAAAGAAAAAAAAAAGATTAGTGGTTG
TCAGGACCTAGGGGGAGGTGGAAATAGAGAGTGACTGATA
ATGAATATGAGGTTTCTTCTTGGGTTGATAAAAATATTCT
GAAATTAGTTAGTGGTGATGGTTACACAACTCTGTATATA
CTAAAAACCATTGAATTACACATTCTAAATGGGTGAATTT
ATTTGTTGTGACTTGAATCTCAATAATGCTGTTAAAAAGG
AACTTTTATATTCCATTTCAAATGTCTGAAGATAAAAAGT
GATAAACATCCAATGTGGTAGATGTTTGCATTGTATTTCC
ATATCATATGAATCAGTAGCATTGGGAAAGAGAGAAGAGG
ACAAGACCCAAGGCCCAGGCTCAGAAAATGCTTGGAGTTT
GTTTTTTTTCTTGCCAAGCCATTCCTGGTATCATCTGGAT
GAGGGAAATGGCTCTTGTTTATTTTCCCCAATCAATCAGG
AAACATAGTTAGATTTGTTTGTGACAGTTTTCCTGCCATG
CTTCAGTTCAGAAACTAAAATCTCTGAAGTGTAAAGAAGA
GGAAGGAGAATTAATATTATTATACTTGGCACAGCACATG
GAAACCTCTTGGGAGTGCCCTTAGTAAAGAGCCTCTCTGG
AGGTGTGCACATTTGAGCAAATGTCCATGCGTCTTTTCTG
GTGTGGTTGATACATCAGGCCTTGCAGGTTGGTTCCAGGC
TGAATGAACACATGACCCCCTTTGATAGGACAGGCTTATT
GATTGCTGTGGCAGCCCTAGTAATAGTGTCCTTTTGTTCT
TCTTCTTTCATGAGTAGATAGTTGTACTAACTTACCAGAC
ATTCCACATGCTTCCTGGGAAACATATCCTAGGCCGAAAA
AAGAGGATGTGTATGTTGTTGGGACTATATTAAGGTACCG
CTGTCATCCTGGCTACAAACCCACTACAGATGCACCTACG
ACTTTGATTTGTCAGAAAAATTTGAGATGGACCCCATACC
AAGGATGTGAGGGTGAGTTTTTGTTTTTTAATATTTTTGT
ATATTAAACGTCCAGTACATGCTAGGATTCTCTACTTTAA
ATGGATATAGTTTTATGCCTCACGACAAGTTTAGAATTAA
GTTAACTGAACAGATTAGTGAACCGTTAGTTCCAGAAGGG
GACCATAAACATGTTACAGTTTGAGGCACTGAGAAATTGG
AACCTTTCCTTATCCCAGTTCAGAATCAAATGAGAAGTAG
ACACAGAAGTCAAACAGTATGCAGATTAAGCATTAGTCTT
CTTACTGGTAAAACTAGAATGGAGAATACAGTTCAACTAT
TGTCAGAGTCAGGTTTCCTTCATAGCCCTTACCTCCCCCT
AGTATGGGCTTTAGGGTGTTTGGCAGTAGACAAGTTTGTG
AAACAGTCATGAACGTAACCAGCTGCAAGGTGACTTGCGT
CTCATTCCTCTTGAGTCATGAGATGGCAGGACTTCCTGAT
CTGCCTCTAGAAGACAAGTCCTGACTCGTGACTCAGTATT
CTCACTTCGGAAGGATATAAAGGAGACTTTCTCCAGTTTC
TCTGGTAGGAGATGCACGTCTTTTATTTGTGGGAATGAGT
GAGGGACTGAAGGACAAGTGGATACTATTTTATGAGCCTC
GTTGAAACAGACAACAGAGGAAGAAAATACTTTCCTCTAC
CCATCTATCAGAACCTTGCCACTTTAGAGGTGAAGTAACT
GAGGCCAAGAATACGGGGAATTTTATGCTGCATGTCAGAA
TTTGAACAATGTGTGAAATGCATAAATAACGAAAAGTGGT
AGCTTAGATCAACCTGTCAGAAGATTATTTATTTCGTATT
AAGGCTTAACAAAGTTTAATTGCAGTTATTCAGACTCATT
TTGGGGAAATAGAATAAAATATTTTAATGAAAGGACTGAA
TTAAAAATATACTTAATAATTAACTTATTGCCATTACTTA
AATAACAAAAAATACTGCTTATAGATGTTTAAAAACCTCC
TTTATAGTTGTGTTTAGGCCAGGTGTGGTGGCTCATACCT
ATAATCCCAGTACTTTGGGAGGCTGAGGCGGGAGGATTGC
TTGAGCTCACAAGTTTGAGACCAGCCTGGGCAATATAGTG
AGACCCTTGTCTCTACAAATAATTGTAAAAATTAGCTGAA
TGTGGTGGCACGTGCCTGTAATCCCAGCTCCTCAGGACAC
TGAGGTAGGAGGATAACTTGAGGCTAAGAGGCCAAGGCTG
CAGTGAGCCGAGGTCACGCCACTGCATTCCAGCCTGGATG
ACAGAGCAGGACCCAGTTGGTTACATTTATTTGACCCACT
ATGGTCTTATTGATTTAATTATTTAATAAAGAATATTTTT
AACAATTTTAAAAGCAGAAGTGAAGTAGTATTTATCCAAG
TTATGAAACCTGATCAAATGTGAATTTAGACTCATGACTT
ACATATTTAAAAGTATTTTCTATACTGTAAAGCATTTCAT
AAATATTATTGTTGCTATAACATCCAAACCATATGATTGC
TGAGTATTTTTATTATAATTCCTAAACAAATCAGCACTGG
AAGTGTTTGAGTATGTCCAAAAGACCCCATTTTAATACTG
GTTGAGTTACTGACATGGAGAATATAATGTTTTATTCTGT
TTTGATGTTTTCTCTTACATCAGACAATAGCAAGATTTTT
CTTGAAGTATTGCTACTAATGAATAAAAAAATTATGTCCC
TATAGCAGCTCTTACTATATTAAAAAATTAAAGAATTTGG
CCAGGAATCATGGCTCACATCTGTGATCCCAGAACTTTGG
GAAGCTGAGGTGAGGGGAGCACTTGAGGCCAGGAGTTTGA
GACCAGCCTGGGTAATATAGTGAGACCCCTTGTCTACCAA
AAAATAAAAAACTTAGTGGGTGTGGTGGCACACACCTGTA
GTCCCAGCTACTCAGGAGGGTGAGTGGGAGAATTGCTTGA
GCCCAGGAGTTTGAGACTATAGTGAACCATAATTGTGCCA
CTGTACTCCAGCCTGAATGATAAAGCAAGATCTTGCCATT
TAAATAGCTATTTCTCTTAAATTTTACATCAAAAAAGAAA
AATCCTTGAAATAAGCAGTAATTTAAATTTATTCGTATGC
TTTAGCTGTTAGGTGGATATAAACTTTTGAAAACTTTCTT
CTTCTTTGTGACTTGAGAAGTGTAAGTTAATAGAGAGTTT
AATAATGAAGCCATAAATAAATGGATGTTGTTTGTCATTG
CTCTTGAATAATTTTGAAAATTTACATTTTCCTATTGGTT
AAATTTTTTTTTTTAATGTTTTTTTATTTTTTAGAGACAG
GGTCTCACTCTGTTGCCCAGGCTGGTCTCAAACTCCTGGG
CTCAAGCAATTCTCCCATCTTGAACTCCCAAAGCACTGCG
ATTACAGGCATGAGCTACCACACCTGGCTCTTCATATAGG
TTTAATCCAACTTTTCATTTTGGAGACTCCTAATGAAATG
CTTAGTTGGATTAGAGGACTTTAGCAAAAAGAGCAGACTT
GGAGTGTCCTGAGTCTCCTTTTCTGTTTCCCCAATCTCTC
TTCAGTAGTGAGATCTTCCAAAGATGGAAATGGGGTTGTT
AGCCATGGAAGCTTCCTCATGGTGATTTTACTAACCATGC
ACCTCACGTTTTATTTTTCAGCATTATGTTGCCCTGAACC
AAAGCTAGATAGTGCTCAAATCACTCAACACAGGAAAAAT
CGTCCTGCCAATCACTGTGTTTATTTCTATGGAGATGAGA
TTTTATTTTCGTGTCATGGGGTCAGAAGACTTTCAGCTAT
ATGCCAACCAGATGGCACATGGAGTCCCCAAACACCATCA
TGTGGAGACAGTGAGTTAGTAGAATTATCTTATTCTGGGA
GTTTCTTCATATGAGTGTGATGGAGATTATTAAGAGAAGG
TTTAAAATTAGGTAAAAGAATTCATATACCTTGCATGATT
CTTGGAATGGGTCCAACTTTCTCCTTCCTCCTCATTGTGT
GTTCCCTTTCTTTTGGCCTCCTCAGTTTCCTCTTTTCTGA
ATCAGTGAAATAGATAGCATGTAATAGGTAAGCTGGACTT
TTCAAGTACTGTATTTTGTTTCTTTGTATTATTCTCTTTC
TCCCCTTATTTCTGGTCCATATGTCTCAATCTGCAGAAGA
ACAACTGTCAAAATCTATTTGAACCTGCCTTTCTGAGCTC
GCTTCCTTCTTCTTCCTCAAACAGCAGCCTTCTGTTGCCT
CTGAGCCCTCCAGTCAGACCATCACCCAGTGTGGAATGCC
TCCTTCTGCTTCTCCAAAAGGCTCAAGTGGGCCAGGCATG
GTGGCTCATGCCTGTAATCCCAGCACTTTGGGAGGCTGAA
GTGGGCAGATCACCTGAGGTCAGGAGTTCGAGACTAGCTT
GGCCAATATGGTGAAACCTGGTCTCTATTAAAAATACAAA
AAATTAGCTGGGCATGGTGGTGTGGGCCTGTCATCCCAGT
TACTCAAGAGGCTGAGGCAGGAGAATCGCTTGAACTCAGG
AGGTAGAAGTTGCAGTAAGCCAAGATCATGCCACTGCATT
CCAGCCTGGGCGACAGAGGAAGACTTTGTCCAAAAAAAAA
AAAAATAAATAAAAAAAAATGGCTCAAGTGTTAACACATT
CCACCCTTCTCCCTTTGTGTTTGATATCTCTATCTAGCGA
TGGTGAGGGCTCATTACCCCTATTAGGAGCCCAAAGTGAC
CAAGCATTAGTTGCAGCTTATTAATCAACAAGGAAACTCC
TATCTCCCACTTGTAGAAATGTCCCCACTTTGCCAACCAG
GCCTTTTAAACCTGCAGGTCCCAGAGCTTCAGAGATGTGA
AGCACAAATTTCCCAAGTAGGTCACTTAGAGTGGTGGCCA
GTGGGGCCACTCACGCTTCCATCCCCTAGTTCCTGGACCC
ATGCATTTATTTTACTGGGGACCCAGAGCCGTATAAAAGT
CAATATGATTTAAAATAAATACAGCATTTTGGAAGACAGT
GTCCCATCACTGTCAAGCATTGCCTCCCAGCTGGCACTTC
AACTGCGCCTTTAATAGGCCATTCAGTGTTTTCACAGGTC
GGCAGGTTCTGAGTAATGCAGTATGTGATTTGAGTAGTGG
ATTCTGTGAGTATGGTCCCAACAACACATCGTCTTTGCTG
TAAGTGGGTTTTCTAGTTGGATGTAGTGGATCCTATGTCA
ATGCCAATTGTTCAGACACTCTATAACCCTTAAGATGACC
ATGCTGACTGAGGTTCTGCAAGGAAGAAAGGCAAACCCAT
GCCTGCAATATTTGTCTAGTTCTATCAGAATACACTTCTC
TTCCTTTCATGGTGGAAGAGGTCCAATGTAGTCAACTTGC
TAGGAAGTGGCTTTTTGGTTGCCTCAAGTAATGGTATCAT
ACTAGGGACTTAGCATTGTTGTTGGCAGGTTGAAGATTCA
GTGACAGCAATGAGCCTTGGTGAGTGGGACCCCATGCTGT
TGGGTCCATGCTTGTCTTCCATGCATGCCACCACAACCAC
TCTGCTCCTCTTCCTCTTGTGCCAGCACCCATGAGGCCAA
TAACAGAGAATGGCTTACCTCAACTGGCTGAGACTTTTTT
TTACTTGGTTGTTTAATACCTTTTCTACTGGGGATGCTCT
GGTGTTAACACACAAAACAAAGATCTTCACACTTTCCGCC
CACTCTCAAATGTCCACTTACTTGCTCCTACCCCAGATCT
CTTTGTGCCCAATCTTCCAATCTTTCTCCTTACAGGACTA
GGACCTTGACCAGACAAGCCATTCATTCCATGCCCTGAAT
CCTAATTTAGCTTATCCTTAGGCCACTTTCTTTAGGTGTA
CCCTCTATAGCACTTCCTTTCAGGAAGATTACCCCTTACA
AGTTGTCTTTCAAGACTGACCTTGATTGGGCTGTAATGCA
GCTTCCATTTTAGGAGTGGAGTGAAGGACCGAAGGAGTGA
AGGACATGCCATCTCAAAATATGCTGAATTGGTATGTCGA
ATATTTCAAGTTGAAAACATTAGAGAAATTGAAGTTTCAG
AAAGGGCTAGCTGTCCTGTCTCTTTTTGCATGCACAAGCC
ATAAAGATTCCTCTGGGAGCAGTACTCTACCCCTTCTAGA
GCAAGAAACTATATAGCCCTTATCACCAGAGACTGGGAAT
TAGGGGCTGCAGTGGACCTGAATACTAAAATTCCCAAAGT
AGCTTTTATTTTCCACTAGTTTTACAGCCCCTCCCTATAC
ATCTCCTAGTGACTCTCCTAGAAATTTACTGCTCCTAGCC
AAATCCCCTTTGTCCTGACATTTCTTCTCAAATTTATTGT
TCTTTGTTTACAAAGTATACAATATCTTGCTTTGGCCACT
TCTTCAGACTTTACCCTCTTGGGAAGATCCCCATGTATGT
ATAAAATTTGTGTGCTTTTCCCTTGTTAATCTACCTAGTG
CCAATTTGATTTCTAGATCCAGCCGAAGAGCCCACATGAG
AGCTAAGGGGATTAGAGGTGGAGGCAATCTCTCTCTTCTC
TACAACACAAACTGTGAACCCAAAATATCTGAGACAGGTC
TCAATCAATTTAGAAAATTTATGTGCTGAGGTTGAGGACG
CGCCTGTGACACAGCCTCAGGAGGTCCTGATGACTGTGGC
CAAGGTGGTCGGGGTACAGCTTGCTTTTATACATTTTAGG
GAGACATAATACATGTAAGATTTACACTGGTTTGATCTGG
AAGGGTGGGAGAACTCAAAGTGGTGTCAGGGAAGGGGGAG
TGGGGCTGGGCTTCTGGATCATAGGTAGATTTTCTGATTG
GCAATTGGTTGAATTATTACCAGAAGAAAGGAATATTTGG
TTTATGATAAGAGGTTGTGGAGATATGTTTTGTTTTGTTT
TGTTTTGAGACAGTTTCACCCTGTTGCCTAGGCTGGAGTG
CAGTGATATGATCTCAGCTCATGGCAACCTCTACCTCCTG
GGTTCAAGAGATTCTCCTGCCTCAGCCTCCCGAGTAGCTG
GGATTACAGGCACATGCCACTGCGCCCAGCTAATTTTTGT
ATTTTTAGTAGAGACAGAGTTTCACCATGTTGGCCAGGCT
GTTCTTGAACTCCTGACCTGAAGTGATCCACTCACCTCGG
CCTCCCGAAGTGCTGGGGTTACAGGCATGAACCACTGTGC
TGAGCCATAAATGTTTCTTATTAGATTTAAGATCTGTGTT
GATGTTAATGTTGGATGGGTATAATGGGGAATGTCCAACC
CTCTCTTCCATCATAGCCTGAACAAGATATTCAGGTTAAC
TCTGGAATGCCCTTGGCCGAGAGGAGGGGTCCATTCAGAT
GGTTGGGGGACCTTAGAATTTTATTTTTGGTTTACAGTAC
CAAAAATATTTGTGACCACGCTCAGAGTTTTCCCTATCCT
GACAGTTGGTTTTATTGGATAACTGCTACAGTCACAACTG
TGAGCTAAAGAAGAGGCACTCCTGCCACAGTGGCTGGGCA
CAAGTAGGAACTGGGCTTTCTGTTTGTGCAGCTTGCCTGT
GCCATCTTGTCCTGCCCATGCTCAATCCCAGATGCTCTAC
TTCTATCTTATAATGAATGGTTGCCTGCTTAACCTTATAA
CCTGATGGGTCTGACAGACTTGGCTCATGATGGGTGATTC
TGGCTGCATGATCACTTGATGACCCACTGTCAGGAGCTTT
CTCTATCAGGACCTGGTAACATGCCAAGAGTTATATTTCA
GAAAGCATACAGTCCTCTACTGCAGTGCATGGCCTTGCTT
CATGATCTCAATGGTCTATGGTGTAAATGTCCTGTTGATG
TTTGCATCTTTTCCTACTACAACCACCTTCAATACACTAG
GCTCTGCTGGGTCCTAAGGCTCAAGCAACAGGGTAATTTC
ACTGCAGACTAGACTTGTTGTTGAGCATTTTCCTACCATG
GGCCCCACTCAAACCTGGCAATCATTTGTCCCCCCTAGCC
TATGCGTTGGAGCACCATCCCCAAGTATGAATTATGCTGC
CTCTAGAATTTGAAAAGTCCTATTTAGGTGCTGTACTGCA
TTCTTCAGAGTGGGATGTGCAATTTGCAATAATTTGACTT
TAGTTTGGATGGGATATCTTAGTGTTCCCTGAACCTTGGA
CCTCTGAAAATTTTATTGATGTGGCTGTGGCAAACACCTG
ACTCTATTTTTTGTTTTATTTTTTACTTTCGAGCATCATC
ATGCTAATACCTCTTGCTTATCCGGGGGAATTAACATGAT
GCCATTGATATATTGGATCAATGTCATGTTCTGTGGATAT
CCAGATGGTCAAGATATATTCAGACTCTATTATGACATGG
GCAGGAGGGTTATCATAGACCAAAAACAAACCTGCAAATG
TACACTCCTGACACCTTCCATGTATATGCAAACTGTTTCT
GCTAGGAAAGGAAAGAAGGGCCTTTGCTGAATCAGTAACC
TCATTTACTTGAAGTCACATTAATCTGCCCTAGCAAAGAT
ACCATGGCTGCAATAGGAACTAAGATGTGTGTGTTTTTTT
TTTCAGTGGTATACTGTAGTTCTTCAGAATTCTTCTAATT
TTTATAGTAGACAGATAAGAATTTAATGGAAATATAATAG
GGATGACCACTCCAATGTCTTTAGCTATTTGAGCGGCACT
AATTTTCATGTTCCTCTCTCACCCCAGGAGATATTGTGGT
AGTGTCTTTTTCTTTAAATTTACTTTATTTGCCTTGGGGA
GAGGGTGAGATGGGTGGGCAGTATCAATTGCTTTCACTTG
GTCTTCCTGCGTAAGATGGCTCTTACCCCACAGGTCAAGA
ACCCAGTATAGGGGCTGGGCCAACTACCAATTTTGTCTAT
TCTGACTATACTTTCAAGGGTAATGTAAATGACCACAAAC
TGGACTAATAGGAGAGCTATGATGGTTCTAGGTATCAATG
TCAACTCAAGCCCTATGTGCAATAATTTTTGAATTATTGT
ACCTCTTTTATCAGTGCACAGTTACCTACATAAATAAACA
TAGGTCCTCTTGGAGGACTGGCAGATTCATTACTGTGCAA
ACCTTCCAAGATTTTATAGCATCTTCACTCCTGGCAACTG
GCTTCATCTTCAATTAATGATTACCAGGCTGGAAAACTGT
CCTAGGTTCATATATTGGGCAAAGGATTGTGACTTTTTAT
TGGGCCAAATGCCATTGGTCCCTTGATCATCCATCCTTAA
TTTCTCTTGATGGTACAAATATTGTTGTTGGCTGCTCATC
TGTTTTCACCCCTAAGAATGCTATGGTTTAATCTTCATAA
CTCTCAGGCACCCCTGGTTGCCTCTCTGACCTTGCAATTC
ATTATAATGGTTGCATTTATTTAGCTTCTGAGGCATATGA
GCAGCTCTCTGACTGCTATGGCTATCAGTGAACCTTTTTC
ATTTATGACCTTTTTTGTCATCAGTTCCAGCATTTGATGT
TGGTTCTCCTCTTTTCAGGGAGTTCCTTATAGCTTTGGTA
AATATTGTTCCCTCTAGGACTTCCCATGTGGCATAACTAC
CTGGTGCATTTTTCAGTGTACACAAATGTCCACTCCAGCA
TGTTAACTTCCCTGAGTCATTTAATCCCTTCTTATACCAT
CTGCCATGGCAATCCCAGCATTTCAGCCTGATTTATTGTG
GGCCATCACCTTTTCCATGCTTCTAGGAGCATCTTATTAT
AGTACTTACAACTGCCATAGTCCACTGGTATAGCACTTTG
TCCGACATTCCTGCTACTCTTTTTTTTTTTTTTTTTTTTT
AATTTTCTCATGCAGTGTTTGTGGACCTGATAGTATTGCC
TTTCAGAGAGGTGCTCTGCACCCGCTATGTCCTCTTGACT
ATTTCAATGTTCAAGTCACCATTTTCATTTATCCTATGAG
CTCTTTTCTATAACGTTTTAAAACATAGGATTTTCTTCCT
GGGCATGGATAGACAGTATCGACTGGGAAGCAATGACTCA
GAGATTGTGGATGATAAAACATCCTTACAGTTTCTCACAG
ATGCACATCTCTGCATTTAGCCTGAAAGTGACTAAGTGTA
CTATGAGTATGATATGACCTAAGGCTGCATGCCAAAATGG
TTCCTAAACAATGGAAAGCTGAGTGAACTTGTCAATAAAA
TGAAGGAAAACCTAAGGGCTATAACTCAAGCCTTTCTATG
GTTGCTCAGTCTGAGGCGTACAGGAGGGCAGCACAAATGT
CTGGATTTGGCTACATGCTCTTATGGGCAGCGAAGATGGA
AGGACAGAATGAAGCCTCCTACAAACAACACATATTCTGC
AATGTGCTACTTGATACACTTTACAAGCTAACGCTCTCTC
ACTTTTCTGTCTCTCCCTCAAGATTGCAATATTCCTCCTA
AAATTGCCCATGGGCATTATAAACAAACTGGTATATACAG
TATTTTCAAAGAAGAGTTTACATATGAATGTGAAAAAGGC
TACATTCTGGTCGGACAGGCGACACTCTCCTGCAGTAATT
CACGCTGGTCAGCTCCAGCCCCTCGATGTAAAGGTAACTC
CAGCTTCCTTTTCAGCTCAAGACTAAGTGGGTGGATCTGT
CCTGAGAGCACTGAGAGCTAAATTTCTTCCCTGTCAGAGG
CAGCATGAAAACATTTGGTTTGATTTATATTAAATAACCA
ATTGATGCAAATGGTACCCAATGCAAAAAGTACATAGGGC
ATACACAAGCATTAATCTCCTCCATTTCTTTCTCCCAATC
ACAAAATTCAGCCTTCTTGAGGCAGCCCATATCTGGTTTC
TTGTATATTTCCTTAAATATTCTAAAAGCATCACATTTTA
TCTTAGTGTACCTATGGTCTGTGGCAAAGTTTCCATGGAA
ACTTGCTCTAGTATGAATATAGGCTCCCCGAGTGAATTAT
AAACATCATGAGTGACAGTTACTTCCATCAGAGTCTCGTG
CAGGGCAGGCACCACCTGCTATGATATAGATGGTGTGTGT
TGGTGGGAGGGGCCAGGGAGGGTGAAGGGGGACTCATAGT
TTGCAGCAGTTGTGGGGACAGGAGGAGTTGAGATCAGGTC
TGATCTTTACATGCATAGAAGTTTGCTGTCAACATGCATG
ACTTTGCTGTCAAAAACTTCAGTATTTATTTGCCACCATT
TTCTCTTTTGTACACAGGAGAATAATAGGCAAGAAGGAAA
TTTTTTTTATTGTACTTTAAGTTCTGGATTACATGTACAG
AACATGCAGTTTTGTTACATAGGTATACATACACCCTGGT
GGTTTGCTGCACCCATCAACCCGTCACCTACATTAGGTAT
TTCTCCTAATGTTATCTCTCCCCTAGCCCCCCGGCTCAAC
AGGCCCCAGCGTGTGATGTTCCCCTCCTTGTGTCCATGTG
TTCTCATTGTTCAACTCCCACTTATGAATGAGAACTTGCA
ATGTTTGGTTTTCTGATCTTGTGATATCTTGCTAAGAATG
ATGGTTTCCAGCTCCATCTATGTCCCTGCAAAGGACATGA
ACTCATCCTTTTTTATGGCTGCATAGTATTCCATGGTGTA
TATGTGCCACAGTTTCTTAATCCAGTCTACCATTGATGGA
CATTTGGGTTGGTTCCAAGTCTTTGCTATTGTGAATAGTG
CTGCAGTAAACATATGTGTGCATGTTTCTTTATCACAGAA
TGATTTATAATCCTTTGGGTGTATGCCCAGTAGTGGGATT
GCTGGGTCAAATGGTATTTCTAGTTCTAGATCCTTGAGGA
ATTGCCACACTGTCTTCCATCATCGTTGAACCAATTTACA
CTCCACCAACAGTGTAAAAGCATTCCTATTTTTCCACAAC
CTCTCCAGCATCTGTTGTTTCCTGACTTTTTAATGATCAC
CATTCTAACTGGCGTGAGATGGCATCTCATTGTGGTTTTG
GTTTGTATTTCTCTAATGACCAGTGATGATGAGTATTTTT
TCATATGTCTGTTGGCTGCATAAATGTCTGCAAGAAGGAA
ATTTTTATACATAGAATCTTGCAGCAATCAAGACTGTGAG
TGAGAGTTACCTTGTTAGTCGGGATTCTGGGGTCACATAC
CTTCTTTTGGAAATACCCTGTCGTGGAAACAACAGATGCT
GGAGAGGATGTGGAGAAATAGGAACACTTTACACCATTGG
TGGGAGTGTAAATTAGTTCAACCATTGTGGAAGACAGTGT
GGCGATTCCTCAAGGATCTAGAACTAAAATACCATTTGAC
CCAGCAATCCCATTACTGGGTATATACTCAAAGGATTATT
AATCATTCTACTATAATGACACATGCACATGTATGTTTAC
TGCAGCACTATTCACAATAACAAAGACTTGGGACCAACCC
AAACGCGCATCAATGATAGACTGAATAAAGAAAATATGGC
ACATATACACCGTGGAATACTATACAGCCATAAAAAAGGA
TGAGTTTATGTCCTTTGCAGGGACATGGATGAAGCTGGAA
ACCATTATTCTCAGCAAACTAACACAGGAACAGAAACCAA
CCACCATATGTTCTCACTCATAAATGGGAGCTGAACAGTG
AGAACACACGGACACAGGGAGGGAAACATCACACACTGGG
GCTTGTCAGGGGGTAGGGTGCAAGGGGAGGGATAGCATTA
GGAGAAATACCTAATGTGGATGACAGGTTGATGGATGCAG
TAAACCACCATGGCACGTGTGTACCTATGTAACAAACCTG
CAGATTCTACACATGTATCCCAGAACTTAAAGTATAATAA
AAAAAGAAATATGCTGTCATATTATATGAAAATGTTACCA
TCTTGAGCAAGTGTCTTAACATATCTCAACTGTCTCTTAG
ATAAAATAGGAATAATAACAGTGCTCATTTCATAGGGCTG
CCAGGAGACTTAAATGATAGCAACATAAAGGGCTTAGCAG
AAGTCTGATAGGTAGTCATACTCAATAAAATGTTAATATG
ATTGTTTTCAAATAAAGAGAAAGATAGAGCAATTAGCAGA
ACTAGATACAGTTCATTCTTATTATCCGAGACTGTTGTCA
TGTCCTTCTTCATAGATTTACAGATTTCTTAAAAATACGT
TTCCATTACAGCTCTGTGTCTGAAACCAGAATTAGTGAAT
GGAAGGTTGTCTGTAGATAAGAATCAGTATGTTGAGCCTG
AAAATGTCACCATCCAATGTGATTCTGGCTATGGTATGGT
TGGTCCCAAAAGCATCACTTGCTCTGAGAACAGAACCTGG
TACCCAGAGGTGCCCAGGTGTGAGTGGGTAAGTGGCACAA
TTCAAGGAAGGTCTGCGCTGTCAACCCCGAAAAATGGTGG
CATCCCCTAGAGCTCTGTACCACTCAACAGTGGTGAAATC
TGACTTGTCAGGATTCATTTCTGAGTCACTCCCACTCAAA
GAAACTCTTTTTGACTTGAAGCATTCTGGTAAGTTAGGGG
TGGCAAGTTCTCCTGTTCTCACTTGAGAACAGCAAAAACT
GAGCCCTTACAGAGCAGGGTTTCATAGACCCGGTAGTACC
GATTCCTAACTTAACTTTTGCTAAGCTATATAATATATTG
TTGTTCCATTTCTGGATGGTCAGCAAAAACAGCTTCTGTT
ACCATGGGAGCCTTCTGGACAGCTGTCTCAGAACAGATCC
ATGTTCCCCTGGGGAAGACTGTGGTGGGACTCAAGTGATT
TCTTGTTTTCCCAGCCTCAACCACCAGTCTGAGGTTGGTC
TTGGTTCAATCCTGTAGTCCTTCCACTGTCAGGATCCACT
CTCCTTCATGATTAGGAGAGAAGCTTCTCAATCTCACCCA
CCACTTATATCTCTTTTAGGAGACCCCTGAAGGCTGTGAA
CAAGTGCTCGCAGGCAAAAGACTCATGCAGTGTTTTCCAA
ACCCAGAGGATGTGAAAATGGCCCTGGAGGTGTATAAGCT
GTCTCTGGAAATTGAACAACTGGAACTACAGAGAGACAGG
GCAAGACAATCCACTTTGGATAAAGAACTATAATTTTTCT
CAAAAGAAGGAGGAAAAGGTGCCTGCTGGCTTGCCTCTTG
CAATTCAATACAGATCAGTTTAGCAAATCTACTGTCAATT
TGGCAGTGATATTCATCATAATAAATATCTAGAAACGATA
ATTTGCTAAAGTTTAGTGCTTTGAGATTGTGAAATTATTA
ATCATCCTGTGTGTGGCTTATATTTTTGCTTTTCAAGACA
CAAAGCACTTTTTTTTCGATTAAAAATGTACATTATAGAA
AACTGTTTTGTCTTTGTGGTCATTTAGGTCTCTGTGAAAT
AAGCGTCCTTAAAAAATCGTAATATAAAGTTAATACATTT
GTTTTACTGTTTGAGCCACAAAAAATAGGTACTTGGATTT
TCTTTTTTTGTTTTGAGATGGAGTCTCACTCTGTTGCTCA
GGCTGGAGTGCAGTGATCTTGGCTCACTGCAACCTCCACC
TCCCAGGTTCACGTGATTCTCCTGCCTCAGCCTCCTGAGT
AGCTGGGATTACAGGTGTGTACTACCATGCCTGGCTAATT
TTTGTATTTTTAGTGGAGATGGGGTTTCACCACTTTGGCC
AGGCTGGTCTTGAACTCCTGACCTCAAGTGATCTGCCCAC
CTCGGCCTCCCAAAGTGCTGGATTACAGGTGTGAGCCACC
ATGCCTGGCCATACTTGGGTTCTCATCCTGGACAGACTGC
CTTTACTCCACACTTTCATGTGTGCACAGTACTCACGTCC
TCCCTGGTGAGGTTAAATGTCAACACACCCCCAAAGCCTC
ATCCATTCTCCCCCTCTGGGGGAGTCACGCTTTCCCCTGA
GCCCCTGTGCATGTTGTCTCTTTCACTCATGCCACGTCTC
CACTATTGCCTTCCATGAAGGAAGTTGACTTTTGTGTCTG
AACTCCTCATTCCAACCCCAGAGAAGGAACTTCGAGAGAC
AGATGAAGATCAAGCCCGCATGTCAGCCCTCTGCATATTC
TCAAGTCTTCTATCTGATTTGGTCACCACTTTCCTTAATA
CTAAATTAAAACAGGTTGAGCAACTGCCTCACACAGGAAG
AGATAACCCGTATCAAACTTCCTTATATCTCTGGATACTC
TAGAAACTTTTATTCCTTTAAGTCATCACTTATTCTGACT
CTTGCTTCCTGTGCAGTCTCTTTCTCACTCTTATCCCAGC
TCCTCTGGCTGTCTTTTCTCTCCCTGCACACAGAAATCTG
GCCTTTTGAACACTGGCCTTTTTGGCTTAATTTTCCCAAA
ATTCCATGAAGGAAATGGCATTATGGCAGGCTTTCACTGA
ACTTTAGATGTAACAGAGGAGGTGGAGCTGTTGGAGAAAC
TCACTGCTATAGTTTGAATGTTTGTCCCCTCCAAACTCGT
GTTGAAAGTAAATCCCTAGTGTGGAACTATTGAAAGGTGG
GGTTTTTAAGAGGTAGCTGGTTCATAAGGGTTCTGTCCTG
ATGAATGGATTAAACCATTCATAGATGAATATTTCATGTG
CTAATGAGAAGAATGTGTTTCCGCAGCTGTTATCACAGAA
GTGGGACTGGTGGCTTTATAAGAAGAGGAAGAGATACCTG
AGTTAGTATGCTCAGCCCCCTTGCCATGTAATGCCCTGTG
CCACCTTGGGACCCTGCAGAGTCCTCACCAAGAAGGCCCT
CACCAGATGCCGAGCCGTGGCCTTGGATTTCCCAGCCTTG
AGAATTGTAAAAAATACTTTTTTTTTGTTTACAAATTGCC
CAGGTTCAGATGTTCTGTTATAAGCAACAGAAAATAGGTT
AAGACACCCACTTAGCATCAAACGTATCTATCTATGATCT
TAAAAGCCATTACCTACTAAGCTACTAGGAATTTCTTGGT
TTAATGTTTATTTTTGAATTTCTGCTGATCCAAGAATTTG
TAAGCAACTAGTTTCCCTGAAAGGTGGTTCCAGAAAACAC
TGTGAGTGAGTGGGCAGTAAGATGGGGAAGGGAAGAAAAC
CCATGAGGGAACATTGTTGAGGGGGTTATTTCATTGCCAA
CTGGGACTCAGTCATGCTAGAATCATCTGAGAGCATGTAG
ACTCCAACTCTGAGTTGTCTTCCTCAGGATGAAGACCTGG
GTATTTTTCTGCCTATTCTCTTCTCTCACCGGTGAAGTTT
TGCTCCAGTAGCAATGGCTTCCAGACCCAAGGGATCTACA
CTGTTGGCTGGCTGAGCAGCCTCCAAGGTTGGGGATCACC
ATTAGGCAGAAAGACATGGGTAGCCAATGGCACCTATGGG
ACCATTTGCAGTAATCTCTAGAGTAGGTACAGGGTACAGA
TGGTCTCTTCTACAATTGCCTTTTCTGTATGGTCCTATTG
GTTGACTAAGAACTATGGCTTCAGCCAGTCTCTATCGGGT
TACAGAAATATCACTAACTTTTTTGTATTAATGCTGAATC
TTGCAACTTTACTGAATTTATTTATCAATTCTAACAGTTT
TTGATGGAGTCTTCATGTTTTTCTAAATATAAGATAATAT
CATCTACAAACAGGGACATTTTGACTTCTTCCTTTCCAAT
CTGAATGTTTTTTCTTCCCCTTTTGCTTGTCTAATTGCTT
AGACTAGGATTTCCAGTACTATGTTGAATAGAAGTGGTGA
AACTTGGCATCTTTGTTTTGTTCTAGATCTTAGAAGAAAG
GCTTTCAACTTTTCCCTATTCAGTATGGTATTAGCTATGG
GTTTGTGACTTATGGCCTTTTTTGTTTTTAGGTACTTGGT
ATAATTTTGATTTCTAAAAATTTGTTGTGACTTGTGTATG
TTATGGCCTAACATACAGTGTATCCTGGAGAATATTTCAT
GTGGTAATGAGAAAATGTGTTTCTGCAGCTGTTAGATGAC
ATTTGTGTAAATATCAATTTGTTCCATTTGGTATAGTGTG
TAGTTTAACTCCAAAGTTTGTTTGTTGATTTACTGTCTGG
ATTATCTGTTTATTGCTGAAAGTGGGGTGGGTGTTTTGTC
TTTGAGCTTGCTGAATCTTTTTCTTTTTTTCTGTCACTCA
GGCTAGAGTGCAGTGGTACAACCATAGGTCACAGTAACCT
TGAACCCCAGAGCTTAAATGACTCTCCCATCTCAGCCTCC
TGAGGAGCTAGGACTACAGGCATGCACTACAATGCCTGGC
TTTTTTTAAGAGACAAGGAGTCTTATTATGTTGCCCAGGC
TGGTCTCAAACTCCTGGTCTCAAGCAATACTCTTACCTTG
GCCTCCCAAAGTGCTGGGATTATAGGCATAAGGCACTGTG
TTAGGGCCCAGGCTTGCTGATTCTTTCCTTTGTTTGATCA
GGTCTGCTGCTGAAGTTTTCTGTTGATTTTTTCAGTTCAG
TTATTGCATTATTTATTTCTAGAATTTCGATTTGGTTTTT
AAAAGTTGTTCCTAGGCTGGGCATGTTGGCTCATGCCTGT
AATCCCAGTGCTTTGAGAGGCCAAAGGGAGAGAATCACTT
AAGCTCAGGTGTTTGAGACCAGCCTGAGCAATATAGGGAG
ACCCTGTCTCCACAAAATTTTAAGAATTAGCCAGGCATTC
TGGCATGTGCCTGTAGCAGTCACTTGGGAGACTGAGGCTG
AAGGATCACTTGAGACCAGAAATTCGAGATGGCATTGAGC
TATGATCATACTACTGCCCTCCAAGTTGGGTGAAAAAGTG
AGACCCCCATCTCTAAAAAACAGACATCAAATAAAAATTG
TTCTTATTTCTTTGTCAGATTTCTTATTTTGTTTCTGGAT
TGTTTTATAAATTTTATTTAATTTTCTATTCTTTTTTTGT
GATTCCCGGAACTTTTAAAAGAGGGTTATTATTAATTATT
TGTCAGACAGTTCACAGATCTTTAATTCTTCAGGGTCTAT
TGCCAGAGCTTTGTTGGTTTTTTTCCCTGACTTTTTTTCA
ATCCTGTGTCTTTACATTGATGCCTGTGCATTCGAAGAAA
TGGCCACCTCTTCCAACTTTTGCAGGTGTTCTTTGGTGGT
GTTAGACTTTTATTACTTAACATTAGAACTTTATTTGCTG
GCCTGTAGTTGCTTCCCATTCTGGGAAGGATTTATATTGA
GTACCAGAACTTAAACACTTCCCTGGAACTAAATCACTAC
CCTTTCATTGTTTGCCAGTCTGGGGAAGACTTATTGTGAG
TACCAGAACTTATAGCTTGCACGGGAACTTAAACACAGAC
CTGCCGTGGTTTCCAAGTCTGGGGAAGACTTAAGAGAGCA
CCAGAATTTCATCACTGACTTTTCAGTTGCTTCCAGGTCA
GGGGAAAGTTCCATGTAAGCATCTGGGCTGTGTGGGAAAT
CTGACCAGGGACTCAGGCTTTGCCATGGATTGTATCCCAT
GAAGCACTATGGCACTGTCCAGTCTCCTTCGTGTGATGCC
CAGCTGATTTATATGCAGAGTAGCCACCAAGATCCACATG
CTAGTTCCTGTGATAAGCACCCCTTCCCCCCACCTGTCTT
CAATTCACCCCAGGTGGTTCAGCCCTCCTGGCATTCCCAG
TGCTTCCTGTGGGACAGGACTGCAGTGGGCTTCCCATGAA
AATTCCCAGACCAGTGGGAAGGTAGAATGTCCACTTCCAG
TTCCCTCCTCCCACCTTGGAAACTGTGGGTCCAGGGAAGT
TCTCCATGAGTTGTGGTTATGCCAGCTTAGGGGAGAGGGT
GGCACAGTCTAAAATGGCCATTTTACCAGTTGTGGTTTTG
TTGTAGGAGCTTTCTCCTCTTCTCTCTCAGATTCTGGTGA
ATTCAAGGTGGTGTTCTTGTCTTTGAATAGTTGCAAGTTG
TACTTTTGTGGGGAGGAGTGGTGCTGAGGATCTTCTTTTC
CACCAACTATAAATGAACTAATTTCATAAATAAAATTAAA
ATTTCCACTCTCCAGAAAGTCACCTTCCACACCATTTTAT
GAGTGGATAAGATGGGTAATTATGTATGCTTATATTTTCA
TGTTATTAACATGCTTAAACAAAGAGTTATCCACCCCAAG
TCTTAGTCTTTAAGAGTATAGAAGAAACAGTTGAGGTTTT
TAAATACTAGCCCTTTGCCCTTTATTTTTCCTTTCTTACC
ATTCTTTACTAATATAAAGGAGTAGTGTTGACTTATTTTC
ACATAGGTTTAAATTATCCTTCTATTCTTTAATGTATCCT
TTCATTTAAATCCCTTTAAAATTATTTAAAATAAATACAT
ATATATATTCTAACAAATATTAAAACAATAAAGGTAAGTA
TAGAGAGCTTACTTCCATTATATTATCCATTTTTCTCTTT
CCATTTTAAATTTAAATTTCACATTTAAGATTTTAACTTT
GTGCATAATTCTATAAATTATAAACCATGTTAGAAATGCA
TCTATTTCTTGACCTATCAACTTTATTTATTTTTAAAATG
AAGATATATTCATGTTTAACAAATTAGCATATTATCTGGT
GCACACAATTCCCTTTCCCTACTCCCAGAGAACCACTGTC
ATATCTTGCAACATTTTTTTCTGATATTTACCTTCATATT
TTAAGATAATATGTTTTTTCTGTTTTTCTTAAATTATTCA
TTTTAGCTGCTATTGATTACAGATATTTAATCATCTTCTA
ATATACCACCTGCTTTTCCTTTTTCTTTCAATATAATTAT
TGAATAATTTTGGTTACATCAATAATAACTTTTACAGGTT
ATGACTATGCAGTATACCAAATAGTATTTTGTGAGCATGT
TTCCTTTCTTTTGTTTTAACATGCTGTCTATAATGTCCTT
TTCCAGTAATGTCTGTTTGCTTGCTTGTTTTGTTTTCTAT
ATTTCTATTTACATTTTCTCCGAAATGCTGCAAGAGATTT
TTCAGTCTACCAAATGTGTTCCAAATCTTGAGATATCATA
TGCTTTATCAATTCCTTTCTTATTCTCATGTACCTTTCTC
CCAAAGCCCTAGAAACAGACCTTGAAACAAGAATTAAAGC
GTAGGTAATTTGTTTAGGAGGTGCAGAAGACACCAGGAGA
GAAAGGCAGTGAGATATGAAAACAAAGGCAACCAAAAAGG
ATATGTTAGCAAGCTAGTTAGGATGACTGAAGTCTCATCC
CAAGGGAAACTGGTAAAGATGGTGAACTCGCACCTCAGAG
TAATCATAGCTAAGGGTAGGGAGCTGGGATATTTATACAT
ACTTCCACCAGTTGTTAATTGAGGTCTGCTTCTGTAAGGT
GTTATCTTCAGTTTATCCTGCTAATTGCAAATCAGAGTAA
CCTTCGATGGTTGTGGAAAAAGCCTGTGTAAAAGGAAACA
GATAAAAGGCAGTTGGAAGTTGTTCAGAGTGTGCTAAAGT
GGCAGGGCCCTCGTGATACTGACAGGACATTGACAGGGCC
TGCTACCCACTACAACAAGCAATGGATGCTCTCAAATCTG
TAGACTCACCTTCCTGCCCTGTCTTTACTTGGTTGACTCA
TGTTCTCTTTCTTATTTCCTCATTTTGTTGGAGCACATCC
TCCAGGAACTGCCTAAGAAATGATGTATAGAAAGTAAACT
ATTGAGTGAACTCCTGTATTCTTCAAACCGTCTATTTTCA
CACTTGATTGATACTATTTTCACACTTGATTGAAACTATT
TTCACACTTGATTGATAGTTTGCCTGGGCATAGCAGGCTG
GGTAAAGTGTTATTTTTCCTCTCATTTTAAAGGAATTTAT
CTACTGTTTTGATATATTCCATACAGCTATTGAGAAGTCG
GAAGACATCCTGATTTATGACTTGATTTTTCCTCAACTCT
GGAAGCTTTTAGGATACAATCTTTACTCATGGTGTTCTAC
AATACCACGTTGGTATACTTTACTGTATGATTTATTTTCA
TTTATTATGCTAATTCTTGATGGGCTCTTTCACTCTGTAA
ACTCATATTCTTTTATTCTGAGAAATTTTCTTATAAAATG
TTTTCAGTAACATTTCTTCACTGTTGTCTCTTTTCATGGA
AACCAAAATCATTTGGTATTGGACCTCCTTGTTAATTATT
GAATTTAGTTATATTCTGTCTTCATTCTTACCTTCAATTC
TCCAAACACTTTTTTGGAGATTTCCTTGACTTCATTGTTT
TTTTGCTGACTTTTTCAATTTCTTTTAAGAACACTTTCTA
ACATTTTCCAAAGAATTTTTAAAAATTGTTTTCTGTTTTT
TTAAAAATAGCAATCCTGTTCTTTCCATCTAGATTCATTA
TTGTCTCTGTGGAGCTATTTTGGAATAGGGAAGTATGATT
TTGCTCCCTGCAAACCTCTGTTAATGATCATTGGTCAGCA
GTTGTTCTTTAAGAGCAAGGCCTAAATAATCTCATTTAAA
GTTCTGTGTATGTGAACAAATTTTACTGGCAGCAGGCTAA
TTTGCAGCATGATGGGACAGTGAGGCATTTTAAATTAGCT
TGTGGCTATAACAGAGAGTGTAATTGTTTGCCTGTGTTAA
CCTCTATTTTTACTTTAAGTAATAGAACCTCTTCTACCAT
TTTAAGTATCAGCAGGGCACAGGGTTGCTCAACTAGTCCC
TCCCTTGGAGCAACCTCCCAATAAATGCAACTTGCCTGTC
ACCTTCTTAAAAAGGAAACTTCTTTCTCTCCCCTTCCTCT
TTCATACTCTTGAGGGCTGAAATGCTGAGAGCTAGGGTGC
TAGGGTGCCTGAGAGCTAGCTTCTGCCTTGTTGAGAAGGA
CAGCATCCTAGGGGATATTAAAGCAACAAGGAGAAAAGGC
CCTAGTCCCTAGTTGACCATGTGGAGCAGTACTGCCTTCC
ATCCTGAATGGGTTTTTGCCTATGAACTGTTTTTGAAAGA
AAAATAAAGTTTTATCTGCTCTGAGTCACTGAGTTTTTGG
TTGTCCTATCTAATGACAAGTATAGGGCAATTAATATCCA
AATACTGATGTTTATAAGTGTCTTCTCTGTTGCTGCCCAG
TTGCTCCAGAGAAGGAACTTCTGTTTTTTTACCTGTTTAC
AACTTGAATTTACAATTTAAATTTCTCCCATGCAAGATGA
GGCAATTACTGCTTCTGTACTTTTTTTTTTATACTTTAAG
TTCTAGGGTACATGTGCATAACGTGCAGGTTTGTTACCTA
TGTATACATGTGCCATGTTGGTGTGCTGCACCCATCAACT
CATCAGCACCCATCAACTCGTCATTTACATCAGGTATAAC
TCCCAGTGCAATCTCTCCCCGTTCCCCCCTCCCCATAATA
GGCCCCGGTGTGTGATGTTCCCCTTCCCGAGTCCAAGTGA
TCTCATTGTTCAGTTCCCACCTATGAGTGAGAACATGTGG
TGTTTGGTTTTCTGTTCTTGTGATAGTTTGCTAAGAATGA
TGGTTTCCAGCTGCATCCATGTCCCTACAAAGGACACAAA
CCCATCTTTTTTTATGGCTGCATAGTATTCCATGGTGTAT
ATGTGCCCCATTTTCTTAATCCAGTCTGTCACTGATGGAC
ATTTGGGTTGATTCCAAGTCTTTGCTATTGTGAATAGTGC
TGCAATGAACATACGTGTGCATGTGTCTTTATAGCAGCAC
GATTTATAATCCTTTGGGTATATACCCAGTAGTGGGATGG
CTGGGTCATATGGTACGTCTAGTTCTAGATCCTTGAGGAA
TTGCCATACTCTTTTCCATAATGGTCGAACTAGTTTACAA
TCCCACCAACAGTGTAAAAGTGTTCCTATTTCTCCACATC
CTCTCCAGCAGCTGTTGTTTCCTGACTTTTTAATGATTGC
CATTCTAACTGGTGTGAGATGGTATCTCATTGTGGTTTTG
ATTTGCATTTCTCTGATGGCCAGCGATGACGAGCATTTTT
TCATGTGTCTGTTGGCTGTATGCATGTCTTCTTTTGAGAA
ATGTCTGTTCATATCCTTTGCCCACTTTTGATGGGGTTGT
TTTTTTTTCTTGTAAATTTGTTTGAGTTCTTTGTAGGTTC
TGGATATTAGCCCTTTGTCAGATGAGTAGATTGCAAAAAT
TTTCTCCCATTCTGTAGGTTGCCTGTTCACTCTGATAGTA
GTTTCTTTTGCTGTGCAGAAGCTCTTTAATTTAATTAGAT
CCCATTTGTCAATTTTGGCTTTTGTTGCCGTTGCTTTTGG
TGTTTTAGACATGAAGTCCTTGCCCATGCCTATGTCCCAA
ATGCTATTACCTAGGTTTTCTTCTAGGGTTTTTATGGTAT
TAGGTCTAACATTTAAGTCTCTAATCCATCTTGAATTAAT
TTTCATATAAGGAGTAAGGAAAGGATCCAGTTTCAGCTTT
CTACTTATGGCTAGCCAATTTTCCCAGCACCATTTATTAA
ATAGGGAATCCTTTCCCCATTTCTTGTTTTTCTGTACTTT
TAAAAATTCTATTTCTCCCTCTATTCCTCAGGCTATTTCC
ATCACCACAATACTTTTGCATTATCAACATTGAGAGAACT
TTCCTGAAATGATTGCTCCTGTCCCTAAAAGGCACAGCAG
TTGCATTTGTCTGCTTGCTTTAAGTTAAATGTTTTTCTTT
ACACTGTGACTAACTAGTTCATCTATTTCCTCCAGAAGTT
CACTCACAGTGGTGCTGAATAATTATACCAGGAATAAAAC
ATGTATAGGTTATTTGGGACGTGAATCTCATGCTAAAGTT
TAGTTGAGCCTGAGAAAAGTAATCTACGAAACCCCTGCTG
CCAAATATCCTTCTTTGACCACAAGAAAATAAATTAAAAC
GAAGTGAATTCTTTCTAGTCCAGGTTTAATAACTGTGGGG
AGGAAGCAATTGGTAAGCTAGAGGCTCTGCCCTAAAAAAG
TTATAACTAAAGAGAGACTATTTTGATTACATTACCATTT
TATATTTATGGGCACTAAAAAAGAGGGATGCTATTTTCTA
ATATTTCTCTGAATTCAGGAACAACCCTTCTTAGTACTGT
TTCTGTCAATTTTACCCAATAAGTGACCTTCTGATACCAA
GTCTATTTGCATATTTAGGGATATAGTGAATTCTCCTTTA
TTTAAAAAATAATACTCTTTATTCAAAATGTAAATACATT
GAATAGATTATGTAATTTAAAATTATTTCCACAAAATTAT
TTTCCCTCAGAAACTTTTATGCCATCTATTTCAATACCAA
GTAGAAGCTTATTACAAGTTTTAGATTATCCCAAAATGTC
TGAGTGTCAGCCTGGGTCCAATCAGGAGACAGAAACCATA
CAGTGATTTAAACAGAGGAAATTTAATACATAGAATTACT
AAACTCTGATAAAAAAGCTAATTATAAAATTTAAGAAAAC
TCTCTATGGTATTCTAGGGCTGAGGCAAGGCACTCAAGGG
AGACAAACTGCAATGAGGTGCCCTTTCCCGAGGCTGGGGT
TTAGACTTCATTAAAAAGGTATTGTTGCAATCCACTGGAT
GCCAGAGAAGTTCACTAGTTGCCTGGACAAAAGCTGGTCT
GTGGTCATTGGGCAAGTAGAAACCAAATATCTAGAATAGA
GGCAGACTATAGGTGTGCTCCACCTGGTGGCTACTTGCAT
ACGCCTGCAGATAGAGCTGGGGTCCCTGGAACACGAGCTA
TCTGTGAGGGGGACCACAGATAGTGGCCAGATGGGCAGGT
GTGCAGAAGGAAAAGTGACCCCAGTAGCAAGCCTTCAAGG
CAGAGAAAGCACACAAGCAAGTAGGTGGCCAGGTGTGCAG
GCATGAAGAGGGAGTAGGTGTACTGTTGTGGTAAGAGTCT
TGGAGAAGTATCTGTCAGAAGAACCACGGGAAGGTGACAG
CCAGTCTGGTCCAGGACCACAAGATTGCCAGGGGATAGTG
CATTCTGGGAAGAGGGCCTGGGGCAGACCACCCACGTATA
TCTTACTAACCCATCATGTAGCAGCAGGAAACAGCAGGAG
AATCTTTGCTTCCTGCAACGTCCCTCGAGCATCCTCTAAT
GAGAATATTAAACATCTTTCTCGCTGTAAAGGATTAATAC
TTAAGGGAATTTCATCCATTATCACAGAGCTGTAGTAAAT
GGTGAGTTTGCATCGGAGAGGAAATGCATTGATAACTGGC
ACGACACGTATAACTTAATGATGATAAAATAAAAATGCAA
AGTCAAACCACTCAAGGATTGCTTACAGTGCCACCTGTGG
AGGAGGAAGTACTGGAAGAGTAGCAGCAATTTCACTAAAA
TTTAGACTTATAAGTAATTTTGTTGAGTTTATTTTCAGTC
AAGGAAAAATGATTATATATTTCCTAGTAGTTGATAAAAA
GAAAGAGTTTTGAAAGAGGAACTTATTTTCACTAATTAAA
ATAGAAAAACAAAATAGAAAATTAAAATTTATCTCATGGG
CTATTTAATAAGAAACAGTGAATAACATAATTAGGACAAT
GCCATTAACATGGACAATTGCAAAGTTTTTCAAATAGCCA
AATATACTAGCCTTTTATGAGAATTGAGTTGATCTATTAA
AACATAAATTAAGACTGATACTTTTACAAGAAGTTAAGCA
AGCTACTGATATCCAGGTACAGCTACTAAAGCTCTGTTTT
GAATCAAAGCTAGAACCTGGAATATATAGAAAAATGAATG
GATTTCATCTCTGTTAGATTAGTGATTCCTGCATTTGCTG
CACATGAGAATCACTTGAGGCATTTAAAAAATAATTCAGA
CATTGAAGCCTCATTAGATACATTTGATTAGGGGATTGGG
AATCTGCATTTTAGCAAGCACGGATGTTTTGGGGAGCTGC
CTCACTCAAGGTGGCAATCTTTCTCTGGAACAGCCCACAT
TTATTGATTGGTTGATGCAGTGGTACAAAAGCCCAGCTTT
ACTTAATCCTGTACACCTTTGAAGGGCCAGTCCAGCTTTA
GAGGATGCTCTGAAGTCTCTGATGCAACTGCTTCAAAGTT
TTGCTTCTCTCTCTTCCCTCTCATTCTTCTTTTACAGACA
ATGTTCCTGTGAAAACTCCTCAATAAGCCACTCTGCATGA
ATATTTGTATTTCTCCTTTACTGATTTACTTGTTTGTGTT
CTTTCTTCATGTGTTTATTTGACAATTTTTATTTATTTAT
TTATTTATTTATTTATTTATTTATTTATTTATTTATTTTG
AGACAGGGTCTTGCTCTGTCTTCCAGGCTGGAGTGTGGTG
GTGTTATCATGGCTCACTGCAGCCACGACCTCAGGCCCAA
GGGATCTTCCTGTCTCAGCCTTCTGAGTAGCTGAGACCAC
AGGCATGCACAACCATTCCCAGCTAATATTTTTTATTTTC
ATTTTTGTAGAGACAGGGTCAGGGTCTCCCTGTGTTGCCC
AGGCTGGTCTCGAACTCCTGGGCTCACATGATTCACCCTC
CTGGGCTTCCCAAAGTGGCCCATTACAGGCATGAGCCACT
GTAACTGGCCTTAACATTTTATTATTGTTTCATTTACTTA
ATAGTGTTTGATATACTGAAGATTTTAAAAATTGTATTCA
AATTAAATATTGTCCCATTTAATTATTTCCACCCTCACTC
TAATGCTTAAAAACATTACGTCCATTGGGAGGCTGAGGCA
GATGGATTGCCTGAGCTCAGAAGTTCAAGACTAGCCTGGG
CAACACAGAGAAACCCTGTCTCTACTAAAATACAGAAAAT
TAGCCGGGCATGGTGGCATGCACCTGTAGTCCCAGCTACT
CGGGAGGCTGAGGCAGGAGAATCACTTGAGGCATTTAAAA
AATAATTCAGACATTGAAGCCTCATTAGATACATTTGATT
AGGGGATTGGGAATCTGCATTTTAGCAAGCACGGATGTTT
TGGGGAGCTGCCTCACTCAAGGTGGCAATCTTTCTCTGGA
ACAGCCCACATTTATTGATTGGTTGATGCAGTGGTACAAA
AGCCCAGCTTTACTTAATCCTGTACACCTTTGAAGGGCCA
GTCCAGCTTTAGAGGATGCTCTGAAGTCTCTGATGCAACT
GCTTCAAAGTTTTGCTTCTCTCTCTTCCCTCTCATTCTTC
TTTTACAGACAATGTTCCTGTGAAAACTCCTCAATAAGCC
ACTCTGCATGAATATTTGTATTTCTCCTTTACTGATTTAC
TTGTTTGTGTTCTTTCTTCATGTGTTTATTTGACAATTTT
TATTTATTTATTTATTTTGAGACAGGGTCTTGCTCTGTCT
TCCAGGCTGGAGTGTGGTGGTGTTATCATGGCTCACTGCA
GCCACGACCTCCTGGGCCCAAGGGATCTTCCTGTCTCAGC
CTTCTGAGTAGCTGAGACCACAGGCATGCACAACCATTCC
CAGCTAATATTTTTTATTTTCATTTTTGTAGAGACAGGGT
CAGGGTCTCCCTGTGTTGCCCAGGCTGGTCTCGAACTCCT
GGGCTCACATGATTCACCCTCCTGGGCTTCCCAAAGTGGC
CCATTACAGGCATGAGCCACTGTAACTGGCCTTAACATTT
TATTATTGTTTCATTTACTTAATAGTGTTTGATATACTGA
AGATTTTAAAAATTGTATTCAAATTAAATATTGTCCCATT
TAATTATTTCCACCCTCACTCTAATGCTTAAAAACATTAC
GTCCATTGGGAGGCTGAGGCAGATGGATTGCCTGAGCTCA
GAAGTTCAAGACTAGCCTGGGCAACACAGAGAAACCCTGT
CTCTACTAAAATACAGAAAATTAGCCGGGCATGGTGGCAT
GCACCTGTAGTCCCAGCTACTCGGGAGGCTGAGGCAGGAG
AATCACTTGAACCTGGGAGGCGGAGCTTGCAGTGAGTTGA
GATCACCACTGCACTCCGGCCTGGGCAACAGAGCCAGACT
CTGTCTCTCCAAAAAAACAAAACAAAAACAAAAGACATTA
CAACCAAAAAGTATATGACTCTTTATGGACATTTAGTGCT
CCCAATGGACTTATTTAAAAACAGAAAATCAATAGTTAAA
AGCAAATCCTCAAGGATTTTCCAGAGTTAGTTCTATGAGG
AGGAAGTACCAGAAGACAGAACAGGGACAAAATGAGAATC
AAAGCAGACTGGGGATTCTTACCCCTACTTCCCAAGTTTG
TTTTTTAGTTGAAAAGAAAATACTGAAAAATGTTATCAGC
AAATGTTTAACTACCCTCAATTCTCAATTGTGAAACTGTG
AGAGGGTCTGATATAGGTATGTGCTTAGTTTTAACCAAGT
CCCACTTCTGAATCCAAATCTTTCAACAGTGTTTGAACAC
GAAAACAGTATGAATAGACATGTTATGATCCAGCATGTAG
AAAACTATGGTCCAATACTGTACAGTACTTCCTATTTTAT
CCAGCTACTCAGTTTCTATCTTCCTCCAAGACACATCCCT
GATTTAATCCAGAAAGATTTTACTTAACATGCCAGTCCTC
TCAGTCTGTCACCACTTCTTCTTAGAGAACCTGTTTCCTC
ATGCCTCACCTCATCTTGCCCTATTCCTCCTTTTCTAATG
CCATTATTCTTTTGATTTGTAGCAATCATCTTTTTTCTGT
TATTTATAGTTTTATAAAATAAGCATGCATCCCTAAATAC
TCTAGCTGAGTATTTGTTACTTCTTTTTATATATGAGAGC
ATGAAGTATGTATTATATTTTGTCTGATTTCTTTTGCTTA
CATTTGTGAGGTTTATGTTGAGTCTAGTTGTCATTTATTC
ATTTTCATTGCTATATATTATACCATTCAATGGCTGTATT
ATAATTTATTTATCCACTTTATTAAGGATACAATTTAGGT
GGTTTTAGTTCTTTGGCTATTACATAACTACGAATATTCC
AACACATGTCTTTTGGTGTACAGCACATGCTGGTTGTATA
ATGTATGTATTCAACTTTCATAGACAAATTTCCAAAATCA
AGGTTTATATCCTGGCTATGCTGCTTAAAAGCTATATGAC
AAGTAAAATACAATTTAAATCTTTTGAAATAATCCTGTCA
AGGGGAAAATAAAGAAATAATAGTAAAAAAGAACGAAGAA
AGTCTACATGTGTTTTCATGAAAGTATTAAACTCATGAGT
AGAGGTAAATTTACAAATCACACTTAGAATACTCCAGTGA
TGTTATGGTGCTATGTAAATCTCTCAATCCTCTAGTATAA
ATGTTTAAAGTCAAAATAGTCAAAATGACAACAGCTACAA
TTAGTGGCTAAGGATCACAAAATAGATAAAGAAGTAAATT
AGGGCAAGAAAAATATAAATTGGGAGAAAAGCAGAAAAAG
TCTAGAGTATTTTTATGCGACCAAAGTTAAGTTGATATTT
AGCTAAAAATAGTCAATACCACTTTGGGACTCTATATTTG
CTGCATGGTGAACTACAAATAAAGAAATTACAGCAGACAC
ACAGATAAGAAAAAAGGAACAAAGTTAAACACCACAGCAA
ACTACTAACAGAGAGGAAGCAACAAAAAATTAAGAAACAG
AAAATCTATATAACAATCAAAGCAATTAATAAAATGGCAA
GAGTCAGTCCTTACCTATCAAAAGTAACCTTGAATGTAAA
TAAGTTAATTTTTTAAATTGAAAGATACATAGTGGCTAAA
TGAATAAAACTACAAGATCCAATGATGTGCTACCTATAAG
AGACTCATTTCATGGTAAAGTCAAATATAGACTGAAATTG
AAGGGATGGAAAAAAATATTCCAAGCAAACAAAAACCTAA
AGCAAACAGGAGTAGCCATGCTTATATATGATAGACTTGA
AGCTAAAAAAAAAAAAAAAACTGTAAAAAGTCATTATATA
ATGATAAAAAGATCAATTCAACAAGAGTAAATAATAATTA
CAAATACATATGCACCCAATCCTAGAGCACCCATATATAT
AAAACAAATATTGTTAGACCTAAAGAGAGATGGACTGCAA
TACAATAATACTAGGGAACATCAACATCTCACTTTCAGCA
ATGGACACATTATTTAGAAAAAAAAAATCAACTCAGAAAC
ATCAGGCTTAAAGTGCCCCATAGACCAAATGGATCTAACT
GATCTTTACAGAATATTCCACACAACATCTACAGAATACA
CATTTTCAACTGCACATGGAGCACTCTCCAGGATAGATCA
GATGTTAGGCCACAGAACAAGTCTTGAAAAATTTAGGAAG
GTAGAGATCATATCAAATAACCTTTCTGATCACAATAATG
TGAAACTTGAAATTAACAACAAGGAAAACTTTGGAAACTT
TACAGATATATGAAAGTTAAACAACATGTCCCTAAACGAC
TAATTGGTCAAAAGGAAATTAAAACGAAAACTAAAAGAAT
TTTTGAGACAAATGAGAATGACAACACATTATACCCAAAC
CTATAGGACACAGCAAAATGAGTTCTAATTGGGAAGTTTA
TAGTAATAAATACCTACATAAAAAAGAAGAGAAATTTCTA
ATAATCACCCCAAGGAACTAGACGAACAAGACCTAACTAA
ACCTAAAATTGGTATAAGGAAGAAAATAATAAAGTTCAGA
GCAGAAATAAATGAAAAAGATATGAAAAAAATTAAAAAGA
GGCTGGGCGCAGTGGCTCATGCCTGTGATCCCAGCACTTT
GGGAGGCTGAGTCAGGCAGATCAGGAGGTCAGGAGATCGA
GACCATTCTGGCTAACACGGTGGAACCCTGTCTCTACTAA
AAATACAAAAAAGTAGCTGGGTGTGGGGGTGGGCACCTGT
AGTCCCAGCTACTAGGGAGGCTGAGGCAGGAGAATGGCGT
GAACCCAGGAGGCAGAGCTTGCCGTGAGCTGAGATCGCAC
CACTGCACTCTAGCCTGGGTGACAGAGTGAGACTCCATCT
CAAAAAAAAAAAAAAAAAAAAAAGCAATAAAAAGAAGTTG
GGTTTTTGAAAATATAAACAAAAATGACAAACATTTAGCT
AGACTAAGAAAAAAAAAGAGAATACTAAAATAAATAAAAC
AGAGATTTTTTATTTTAAGGAGACATTACTACTAATACCA
CAGAAATAGAAAGTATTATAAGACACTATTATAAATAACT
ATATGCCAACAAATTTGATAAGATAGAAGAAATGGATAAA
TTCCTGGATGCATACAACCTACCAAGATCAAGTTATGAAG
AAATAGAACATCTGAACAGACCAATCAAAAGTTGAATTGA
AGAGAAAATTGAATCAGTAATCCAAAGTTTTCCATCAGAT
AAAAGCCTAGGACCTTATGTCTTCTTTGCTGAACTCTACC
AAACATTTAATAAAGAACTAATACCAATTCCTCTCAAACT
GTTCCAGAAAAATTGAAGAGGAGGGAATACTTACAAACTC
ATTTTGCAAGGCTAGCATTACTTTGATTCTAAAACTAGAC
AAGTACACAATGAAAAAAGAAAACTATAAGCTGACATCCC
TGATGAGCACTGATGCAAAGATTCATAACAAAATACCAGC
AAACCAAATCCAAGAGCACATTAAAAAGATGATTCATTAT
AATGAGTGGAATTCAGCCCAGGGATCCACGGGCGGTTTAT
CAGACTCAGGTTAATAAATGTGTCCACACTACATTAACAG
AAAGAAAGAAAGAGAAACATGATATAATCATTTCAATAGG
TGCAGAAAAAGAATGTGACAAAATTTCACATTCCTTCATG
ACAAAAACTCTCAACAAATTAGTATAGAAGATGTGCACCT
CAAGACAATAAAGGCCATATATAAAAAACTCATAGCTAAC
ATCATACTGAATGGGGAAAATCTTCATATACAAATGGACC
AATGGAATGGAAGAGAGAACCTGGAAATAAACTTACTCAC
CAAAAGCCAATTGGCTTTTGACACAGATGAGAACACATAT
TGGAGAAAAGACAGTCTTCAATAAATGGTGCTGGGAAAAT
TGGATATTCGCATACAGAAGAATGAGACTAGATCCCTACC
TCTCGCTATACACAAAATCAACTCAAAACGGATTAGAGAC
TTACCTATGAAACCCCAAACTACAAAACTACTAGAAGAAA
ACATAGGGGAAATGCCCCACAACATTGGCCTGTTGAGTTA
AATGGACATGAGTTGGCAATTCATATAATTAAGGACAGAT
AGTAATATGAAACCATCTCAACCTACCTAAGGTTTCAGAA
CAAAAGGTGAAATCCTTTATTTCACTGAAAATTAATTTTA
TATATCACTTTGGGTAATACTTCTTAAGTAACTTGTTTCT
GAAGTAAACTTAGGATATGTGAAGGTTTTTCTCATTTGGG
GGTAAGAATGACTTTATAGAGATCTTGCTTTGAAGAAGTC
TCTGATTAATGAATGACTGGAACCAAGAAACATAACAGTA
ATACTACTTATTGTTGGTGGTTGTTGGTAAAAACCATACT
TAAAAAATTCTAAATGACCCAATGGATTTTTGTTTTTGTT
GATAGTTGCCATAAGAAAATCATATAGATGGATGGATAGA
TAGATATATGATTAATAGATAGAGACATCTCCAACTCTTT
TCCTCTGTCATCATTTTCTTGCTTTTCTTAAGCTTGCTCT
TTCTTCTATAACTCTTCTGCCATTTCCTTGTTCAGATAAT
TTCCTTGGCTCACTTGGCCAATTGCTATAGTCTTCTTAAT
CAATCTCCCTGTCTCTTCTCTCTGCCTCTTTCAATCTACA
TTGTATACATCTGCCATAATTGTCTTTCAAAAACAGAGTA
ATCATGTTACTTAAACAAAGTGTATATATATTTCCTAGTT
TCAAGCTCCCAATTTTGGTATTGAAAACCTGATCAAACCC
ACTTCTAACCTGCCTCTCTATCTTTAACTATCATCTCCTA
TCAGGAATTTCTTATGTTCTAAACAAACTGAAGTACTAAC
TACTATTTTCAAGAAATAACCTTTACCTTCTCAATGCTGT
GCCTTTACTCAATTTTTACTATTGCCATAAAATATCCCAC
ATTTAACACTCCAAATTTCACAGCAATATCTATTACCTCT
GTACAGTCCACCCCAGATCTCTGGAATTTACTGGTCTCCT
GAATATGTTCCTGTCAGAAAATACAAGCTATCTTTTATTA
CAGACATTTAATGCCTTTTCTTCTACATTTGATTATAATC
TCCTTGAAAACAGTTCCTATTTTATTCTTCGTAGTACTTT
ATGACAGGTAAGAATTCAAGGACTGTTTATCAAGTTGAGT
TCTTTCAGCAGAAAAACACTGAAGAGGCACCAGATCATGC
ACTCCCAGAAAGCTCCACTTGCACTCCTCGAGGGCTCCAC
CTTCGATAGAAAAGGAGAAATGGCAGCTTTGCTCTTCTCT
AGGCTGTGGAAAGTCTCCAATTCAACTCTGTTCCAAATGA
TGCTGGTCACTGTTTTGTTGGCTACCGTTCTTGGTAAGTA
GTGAAGAGACAGGCCAGACAACCAGTCTACAACTGAGTTC
ATCACACACCCTATTTTAAGAGGTGTCTAAGAGATCTTTA
ACATTATGGGATATATTTGACCATCTGGAATTTGGGAAAC
ATACTATAAACTAAAAAAAGAAAATCTTGTTTTATAGATG
CTCCTGATGCTCCCTTTTAGAATTTTTCTCTCCAGGAAAC
TCTGAACAACTTAACATTGAAGCAATCATGACTTGTAATA
AATTCATATCATCTGCCAGCCTGGCCATGAACTCTCACTG
CCTGTGTGGTTATTTAGAATGTAGGGGAGGTTGGTATAAT
TCTTCTGGGGCATTTGGAAGGTCACTCAGTACTTTGTTTA
ATTCTTGCCAGGGAAGTAGAATTAAGATTTTATTTTTCAA
GGGTTTAATGATTCTCCACCTTGTGATGCTTTTGAAAAAT
ATTTTTATTTTTTAACAGATCATTTATTCTAAACTAAAAG
GTCCAAAAGGACACACATGAAATGCCTCCTCATCCTTGAC
TGAGGCAACTAATCTTGTGTAATGCTATTATTAGTAGAAA
ATATGTTTCTGCTAAGGCAGGAGGCATAGCATAGCTGCCT
ATATTCTGAGCAGACAGATGTGGGCAATCTGATAGAATGA
TGAAAATCAAGTCTATTCATTCACTTTCTAATAAATTAGC
ACTTATACAGTCAAAGACGGATGAAATTTTTCTGCCTTTA
CTCATTATCGTTTTCATTATCATTACTCAACAAGTGTGTA
TTATTGATCACTTACTGCACTCATTGAACAATGACATAAT
AGGAGTTATGATGAAAGAGAAAATCATGGTCTCTGTTCTA
GGAAACTTAGTACTCAGATATCGAGATATTGTGTCCCAAG
ATATAGCTGTTGATGTTCCTTGCCATGTTTTGTGTGTGTG
CAGGTGACTGTGGTCCTCCACCCAAGTTACCATTTGCTTC
TCCAATAAATCCGTTGTATGATACTGAATTCAAAACTGGA
ACTACTCTGAAATACACCTGCCACCCTGGGTATGGGAAAA
TCAATTCAAGTCGACTGATTTGTGATGCCAAAGGCTCATG
GAACTATAGTATCTTTTGTGCAAGTAAGTATCAACATTTA
TTTTTCTCACATTTACTTTTTTTCCCAGAAAGTTCTTTTA
GGAACTTAATGAATTACTTAATTCATATGAAAATCTTTGA
TCAAAAGAGTTCAAAATTAACATCACCTATAGTATTTGGA
AGGAGTCAGTTGGGAATACACTTGGGCATATTTTTCTAAC
AGTTAAAATACAGCATCTGGCTGGGCGCAGTGGCTCAAGC
CTGTAATCCCAGCACTTTGGGAGGCCGAGGCGGGCGGATC
ACAAGGTCAGGAGATCGAGACCATCCTGGCTAACACGGTG
AAACCCCGTCTCTACTAAAAAATACAAAAAAAAAAAAACT
AGCCGGGCGAGGTGGCGGGCGCCTGTAGTCCCAGCTACTC
GGGAGGCTGAGGCAGGAGAATGGCGTGAACCCGGGAGGCG
GAGCTTGCAGTGAGCTGAGATCTGGCCAGTGCACTCCAGC
CTGGGCGACAGAGCGAGACTCTGTCTCCAAAAAAAAAAAA
AATACACACATATATATGTGTGTGTCATTGCTTCCACATG
GACTCTAACCATGACTAATGATATGAAAAACCATCGTTGT
ATTTCAACTATAAAAACACTAATGACCACAACACGCAAAT
CAAACCCACTTATAAAAATAATTAATAATTCCTTCATTGA
CCTACCCACTCCGTCCAATATTTCCGCATGATGAAACTTC
GGCTCACTCCTTGCTACCTGTCTAATCCTACAAATCATCA
CAGGCTTATTCCTAGCAATACACTACTCGCCAGACACCTC
CTCCGCCTTCTCCTCAGTTGCACACATTACCCGAGAGGTA
AACTATGGCTGAACCCTCCGTTATCTCCACGCTAACAGTG
CCTCTATATTCTTTATCTGCCTCTTCCTACATATCGGTTG
AGGCCTATACTACGGCTCATTCCTCCTCCCAGAAATCTGA
AATATCGGCATTATACTCCTACTTATAACTATAGCAACAG
CCGTCATAGGCTACCTACTCCCATGGTGCCAAATAGCATT
CTGAGGTGCCACAGTAATCACAAACCTCCTGTCAGCCATC
CCATACATTGGAACTGACCTTGTCCAATGGGTCTGAGGCG
GATATTCAATTGATAATCCCACCCTCACACGATTCTTTAC
CCTTCATTTTATCTTACCCTTCATTATTACAGCCCTTACA
ACCTTACATCTACTATTCCTTCACGAAACAGGATCCAACA
ATCCCTCCAGGATTTCCTCTCCGACAAAATTACCTTTCAC
CCTTATTATACAATCAAAGATATCCTCGGCTTAATCCTCC
TCCTCCTCACCCTAATAATATTAGTACTATTTTCACCCGG
CCTACTAAGTGACCCAGACAACTATACTCCAGCTAATCAC
CTAAACACCACCCCCGACATCAAACCAGAATGATACTTCC
TATTTGCATACGCAATTCTACGTCCATCCCTAACAAACTA
GGAGGTGTATTAGTACTTCTACTATCAATCCTCATCTTTG
CATTTATCCCCATACTTCACAAATCCAAACAACAAAGCAT
AACATTCCGCCTACTCAGCCAATTCCTATATTGATTCCTA
ATCACAATTCTACTGACCCTTACTTGAATTGGAGGCCAAC
CAGTAAACCACCCCTTCATTATTATCGGACAAATAGCATC
CCTAATATACTTTATCACAATCCGAACCCTTATACCACTT
GCCTCCTTAACCGAAAACAATCTACTCAAATGAACCTGCC
CTTGTAATACAAGCTAATACACCGGTCTTGTAAACCGGAT
ATGGAGAATTCTCCCCAGGACAACTCAGAGAGAAAGCACC
TAACTTCACCATCAGCACCCAAAGCTAATATTCTAATTTA
AACTACTCTCTGTATTCTATGGGGTGCACGTTTTAAGTAC
GACTTAAGTACTAACTTATTTTACAACCTCCTATATAATT
CGTGCATTACTGCTAGCCAACACGAATATTACATAGTACT
ACAAATGCTTAACTGTACTTCGTACATATTTATGCACACT
TACAAACTGTCCTTGTAAATATGCTTACAAGCAAGAATCC
TCATGACTTAACCAACTGTAGAACATAACATCAACTACCA
AAGATCAAGTTTTCCCTCAAGGATACCAACTAATACCAAA
ACTCAGTTATCGTACACAGTACATTACACCGTTCATCGAA
CATAGCACATATAAGTCAAATATATTCTCATCACCACGGA
TACCCCCCTCAGTTAGTGGTTTCTTGTTCACCATCCTCCG
TGAAATCAATCTCCTGCACAAGAGTGCTACTCTCCTCGCT
CCGGACCCATAACACGTGGGGGTAGCTATAGTGAGCTGTA
TCCGGCATCTGGTTCTTACCTCAGGGCCATGAGACTAAGA
TTGCCCACACGTTCCCCTTAAATAAGACATCTTGATGGAT
CACGGGTCTGTCACCCTATTAACCAGTCACGGGAGCTCTC
CATGCATTTGGTATCTTTTATCTCGGGTGTGCACGAATCT
CATCACAGTGCTGACTCGCCCACAATCGTGATGTCGCAGG
ATCTGTCTTCGATTCCTAGTACATACTATTACTGATCACA
CCTACGTTCAATATTCCAGCCTCGCATAACTACCGATAAG
GTGTTATTTAATTCATGCTTGTTGGACATAACAATAACCA
ATCCTAATATAGTTGGTTAGTTTAGTATATTCATCCTAAA
CTATAAAACCACAACAAATTTTTACTTTTTTTCTCAAAGC
CCCCGTCCCCCACCTCTGGCCTTTCCCCTATAAATATACC
TTTGCCAAACCCCAAAAACAAAAGCCTCAATTCACCAAGC
CAGAGCCTGCGTTCTCATCTTTTAGCTATGCACAATTTTA
ACTGCTAGCCCTCAACTAACACAATCTCCATCTCATCCTA
CTACTTTCACCTTTAACTCCCTCTCTATTTTACCCCACCT
ACATACCTACTGGCTACCAGACCCACACCCTCATTATCAC
AATCCCCAAAGACAGAACCTCACAACCATATATAATCCCC
CCAAATTTAACAAAACCCATTTATGTAGCTTAATCAACCT
AGAGCAAGACACTGAAAATGCCTAGACGGATTCATACATC
CCATAAACAGACAGGTTTGGTCCTGGCCTTTCTATTAACT
CTTAGCAAGATTACACATGCAAGTATCCCCGCCCCAGTGA
AAACACCCTCTAAATCATCACGATCAAAAGGAGTAAGTAT
CAAGCATGCACAACGGAGCTCAGAACACTTTGCTCAGCCA
CACCCCCACGGGAAACAGCAGTGACAAACCTTTAGCAATA
AATGAAAGTTTAACTAAGCTATGCTACACCCAGGGTTGGT
TAATTTTGTGCCAGCCACTGCAGCCATACGATTAACCCAA
GCTGATAGAAACCGGCGTAAAGAGTGTTTTAGATCTATTT
TAATAAAGCTAAACTCCATCTAAGTTGTAAAAAACACCAG
CTGATGTAAAATAAACTACGAAAGTGGCTTTAAAGCTTCT
GAATACACAACAGTTACGATCCAAACTGGGATTAGATACC
CCACTATGCTTAGCCCTAAACCTCAATAGTTAGAACAACA
AAACTACTCGCCAGAATACTACAAACAACAGCTTGAAACT
CAAAGGACTTGGCGGTGCTTCACATCCCTCTAGAGGAACC
TGTTCTATAATCGATAAACTCCGATTCACCTCACCACCTC
TCCCCTAGTCTATATACCGCCATCCTCAGCAAACCCTAAT
AAAGGTTATAAATTAAGCATTAGTGCCCCGGCAAAAACGT
TAGGTCAAGGTGTAGCTTATGAGGTGGTAAGAAATGGGCT
ACATTTTCTACCCCAGAAAACCCCACGATAGCTCTTATGA
AATCTCAAGGAGGATTTAACAGTAAATTAAGAGCAGAGTG
CTTAATTGAATAAGGCCATAAAGTACGTACACACCGCCCG
TCACCCTCCTCAAGTATATTTAAGGATCAACTTAACTAAA
CACCCCTCATATCTATATAGAGGAGATTAGTCGTAACACG
GTAAGTGTACTGGAAAGTGCACTTGGATAAACCAAGGCAT
AGCTTAATATAAAGCATCCGGCTTACACCCTGAAGACCTC
AATATAATTTGATTGCCTTGAGCTAATGCTAGCCCCAAAC
CCAATCAATACTAATACCAAATAACTTCTACTAGACCATT
CACTCGTACAAAAGTATAGGCGATAGAAATTTTATCCTGG
TGCTATAGACACAGTGCCATAAGGGAAAGATGAAAAAAGA
CCAACCAAGCACAAAACAGCAAGGACACACCCCTATACCT
TCTGCATAACGAATTAACCAGAGACAACTTCACAAAGAGA
ACTAGAGCCAAGTTCCTCGAAACCAGATGAGCAACCCAAA
CACAGCTAAAAGAGCACACTCGTCTATGTGGCAAAATAGT
GGGAAGATTTCTGGGTAGAGGTGACAAGCCTACCAAGCCT
GGTGATAACTGGTTATCCAAGATAGAATCTTAGTTCAACC
TTAAGTTTACCTACAGAATCACTTAATCCCCTTGTAAACT
TAACTGTTAGTCTAAAGAGGGACAGCTCTTTAGACACTAG
GAAAAAGACCTTGTATAGAGAGTAAAAAACCCAATTCCCA
TAGTTGGCCCAAAAGCAGCCATCAATTAAGAAAGCGTTCA
AGCTCAACATCAAACACCTAAAAAATCCCAAACGTACTAC
TGAACTCCTCGCATCACATTGGATTAATCTATTATTTCAT
AGAAGCAACAATGTTAGTGTAAGTAACATGAAAATTTTCT
CCACTGCATAAGCCTACATCAGACTGAAAAATTTCACCGA
TACTTAACAGTCCAATATTTACAAACACAAACAAAACTAA
TACTACTCACACTGTTAACCCAACACAGGCATGCTTCCAA
GGAAAGGTTAAAAAAAGTAAAAGGAACTCGGCAAACTTAA
CCCCGCCTGTTTACCAAAAACATCACCTCTAGCATTACCA
GTATTAGAGGCACTGCCTGCCAAGTGACACATGTTTAACG
GCCGCGGTACCCTGACCGTGCAAAGGTAGCATAATCACTT
GTTCCTTAAATAGGGACTTGCATGAATGGCACCTCGAGGG
TTCAACTGTCTCTTACTTTTAACCAGTGAAATTGACCTGC
CCGTGAAGAGGCGGACATAAGATAATAAGATAAGAAGGCC
CTATGGAGCTTTAATTTACTAATGCAATCTAAACCATACA
AATCTGTGGACTTTAACTTACTACACCTGCATTAAAAATT
TTGGTTGGGGTGACCTTGGAGCATAACTCAGCCTCCGAAC
AACCTATGCTAAGGCTACACCAGCCAAAGCGAATCAATGC
CCACAATTGATCCAATAACTTGACCAACGGAACAAGTTAC
CCTAGGGATAACAGTGCAATCCTATTTTAGAGTCCATATC
GACAACAGGGTTTACGACCTCGATGTTGGATCAGGACATC
CTAATGGTGCAGCAGCTATCATGGGTTCCTTTGTTCAACG
ATTAAAGCCCTCCGTGATTTGAGTTCAGACCGGAGCAATC
CAGGCCGGTTTCTATCTACTCTATATTTCTCCCTGTACTA
AAGGATAAGAGAAATAGGGCCCACTCCATAAAGCGCCCTC
TTTCCATAGAAAGAGAAAAAATGAGTCAGAATAAGAAATA
AGCATTGAAAAATATCTCTAGGTCTATCTGGAAGCAGGAG
TTAAAGTTAGTGAACCAGACTTTTTTCCCCCTAATGTTCT
ATTTTGTGAGTAATTGGAATCATGAGTCATTATTTTAATT
TTCCTCCTAGAGAAACAATGCAGAAATCCAGAATTAATCA
ATGGGATAGTGGAAGTTAAGAAAGATCTTCTCCTTGGTTC
AACCATAGAATTCAGCTGCTCAAAGGGGTGAGTATAAGGC
AACCTAGAAGCAATAATTTCCTTTTCATTTAATTTTTATA
AGGAGTTAATGCATTTATATGTTTCAAAAATAAAAGTGGC
AAAAAAAGACATACATCAGTAATTCTCACTTCCACCCCAC
CCTCATTCATCCCATTTCTCTCTACCCTCTGACAGAAAAT
GACATTGATTAATTTCAGATTTATCCCTTTAGTGTTTACT
TCTATAAATACAAGTGAGTACAAGTATTTTTATCAACATT
TCCCCCCCCCCTTTATTATAACAGAAGATATCTGACTGCG
TACAATGTTTTGAACCTTGCTTTTGTTTTTTTCACTTACA
ATATTGCTATGGACTGAATTTTTTTGGTATTCCCTTAAAA
TTCATATCTGAATCCCCAGTGTGATGGTATTTGGAGATGG
GGCCTTTGGGAGATGATTAGGTCTTGGGAGCGGAGTCCTC
ATGTGGGGATTAGTGTCCTCATAAAAAGACGTGAGCTCTC
TCTCTCTCTCTCTCTCTCTGTCTCTTTCTCTGCCATGTGA
GGACACAGCAGAAAGTCAAACCATCTGCAAACCAGGAAGT
GGGCCCTCACCAGAACCTAACTATGTTGGTACCCTGATCT
CAGACTTCCTAGCTTCCAGCACTGTGAGAAATACATTCCT
GTTGTTTAAGCCATCCAGTCTATGGTATTTTGTTAAAGCA
ACCAGAAACATCTAAGACAAATATGTACTAGAGATCTTTG
ACATTCATGCACCAAGTGTTTCCTCATTCTCTCTGTCTGT
GTGTATATGTATGTTTACAGCTGTATAGTTTTCTAACGCA
TGTATCGTAGCTTATCATAGTTTATTTAATGATTCCTACT
GATGGACTTTTGTGTGTTTCCAATCTTTTCCTGTTACATA
CAATGTCCTGATGCATACTTTGTATATATGTTATGGTATA
TGTATTAATACAGAGAGATGTTTGTAGGACAAATTCCCAG
AAGTGGGATTGTTGGATTAAAGAGAAGATGCTTTGAAATT
TTGCTAAATATTGCCAAATTGCTCTTTATAAACTGTAATA
TTTTGTAATATAAACAAATGCCTATGTCTATACCTCCATG
ATTCACTATTTTATCAAACTTTTGAATTTTTGCCTATTAA
AGAGAGAAAAAATCTCTGTATAGTATTTTTTAATTTTTTT
ATTTTTTCAGACCTCTCAGGGATGAAAAGCTTTTTATTTT
GAGATAAGTATAGGTTCACATGCAAATGTTAAAAAAATAT
ACAGAAAGAATCCATATCTTTCTCTAGATGGCCTTTACAT
TGTCTTGGCATCATTTATTAATAGATCTACACCTAATCCA
TGTGAGAGAACATCTTTTAAAAATATGTATTTAATTCCTC
AGTGTATATCAGTCTTTTTTAGATGTTCTATTCAATGCTT
TTAGTCTTTCTGTGTATTCACACAACCAGGTCCTTTCTCT
TGAATTTTTAGTGTGCAATATCACTTAGAGGTATCCGCCT
GACTGTTCTGTTTTTATAGTTTTCCTATGTTTGCTTGTTC
ATATTTCTATATGAACTTTTAAATTGGTTGAGTTTTACTT
TTAATCAATTGTATTAAGCTTTTAAATGAACTTTAAGAGA
ATAGACTTATTTTTATGATGTTGCATCTTGCCAGCCAAGA
CTTCCCATTTGTCCTAGTCGTCTATGTGTGTGTGGCTGTA
TGTGTGTGTTTCAGGACTGTTTTAAAGTTTTCCCCATTTA
CATTTTTCAATTCTTATGTTTAGTCTTTGCTATCTTATTT
TATTTTTGTCTTATTTTTGAGATTGCAAATGGTGTCTTTT
ATTCCATTATATCTCCTAACAATTTTTATTCATATATATG
GAAACTACTTACTTCTATATATTAATCTCCTATCTCAGCT
AATACCTTGAATTTCCTTATTACTTATAATAGTCTATCAG
TTGATGATATGACTTGGCTTTGTCCCCACCCAAATCTCAT
TTTGAATTGTAGCTCCCACAATTCCCACATGTGGTGGAAG
GGACCCTATGGGAGATAACTGAATCATGGAGTGGGGGCGG
TTTCCCCCATATTGTTCTCATGGTGATGATTAAGTCTCAC
GAAATCTGATTATTTTATAAGGTGTTTCCCTTTTCACTTA
GCACTCATTCTTTCTTGCCTGCTGCCATGTAAGACATGCC
TTTTCCCTTCCACCAAGATTTTGAGGCTTCCTCAGCCATG
TGGAATTGTTAGTCCATTAAACCTCTTTTTCTTTATAAAC
TACCCAGGCTCAGGTATGTCTTTATCAGCAGTGTGAAAAC
GGACTAATACAGTTAGATTTTCTTGGGATTTCCAGATATC
TAATTATGTAATCTGAAAATAATGATTCTGCTATTTTCTC
TTTTCCAATTTTTGTATTTCTAATTCCTTTTTCTTGTGTA
CTTACGCTAGCAATTACCTCAAATAAAAAATTGATACCAG
CTATTGTTCTCTTATTCTTGACTCTAGCAGAAATGACTAG
TAAGCATTTTCTTCCTAAATTTAGTGGAGCTGTATCTCCA
CAGATTCCCATTATATTGAACATTTTTGGCCAAAACTAAT
TGTTGATTATTTTTCAAATGCCATTTTAGTGACTATCAAG
ATGATTTTTCTTAATAGATTTATTAATATCATGTATATAT
TAGTCTGCTCAGGCTGTCATAACAAAATACCAAAATCCCA
TGGACTGGGACAGTTCTGGAGTCTAGAAGTCTCAGAACAA
GGTCCCGCAGGGTTTGGTTCCTGTTGAGGGCTCCCCGCCT
GGGTTGCAGATGACTGCTTGTCTTCTCACTGTGTCCACAC
ATGACCTTCCCCTGGTGTCAGCATGAGGGCGCAGGGACTG
CAAGTGGGAGATCTTTGTGGTGTTTTTTCTTATAAGGACT
TTAATCTTATTGGATCAGGGCCCCACCCTTCTGAACATTA
ATTACTTCCTTATGCAAAGATAGCCACACAAGGGGATTAG
GGCTTCCACATACAAATTTTGAGTAGGTACATTCAGTCTA
TAACAAAGTATTCTGTATTAATATATCTCCTAATTTTGAA
GAATCCTTTTATTCTTGAAATAAAACTGTCCTATTTGGTC
ATTGTATAATTTTCTTTTAAAGTGTTCCTGGACTCTGTTT
GATAATATTTTATTCAGGAGCTTATTATTGATATTCAGGG
TAAAATTTTTTTTTTTTTTTAAAGGCAAAAAGTCCTAGAA
GAAAGACTGGGACTTGCCAAGAGCAAGAACAATGAGGTGA
TAATCAGGAAGTTAGGAACTTAAGAGTTCCTAAGGAACTC
TCAGGTTTATGAGAGTAAACCAAGCTCTAGAAGCCAGAAG
AAAGATTCAAATTAGAGGTCAGAGTACTAGTACACATCAG
TAATGTGTCTTGCTCCTTTATTTAAAGGAAACTACATAAC
AAACTTGAGTGAACCACTTACTTGTTTTGAGCTGCCTGAT
TTATAGCTTGTTAGGAAGAGTGTAAGATTTAAGCCAAGTC
CTCAGATTTTAGGTGTAAAACTTGTTCTGTTCTATTTTTA
TTCATTGCGAATGGGTACCATGTGATACAAAGAAAAAACT
TAAGTTGCTTAGACAAGCTAGAGCATTTTAAAATTGAACA
AATAAAGCCTTTGCTTGATATGAGAAAACGTAACTGCAAG
CTGGCCTAAATGGACATTAGAAATCAAGAAAGCATTATTT
TTTCATTTCAAAATATTTAATAAAAATTTGTTTCTTTTTT
TCTTTAACAGGAGGAAATTACAGTATTTATTGATGCAACA
TACATGTGGGAGAGCTTGGTGATGAGTAACTCAAAGGGGG
TGATTTGAATTTGGGGCTTATATACCATTTTAGTAGGTGA
TGGGAGAAAGGCACTTATGGGAAGCAAATGACTTTTTAGA
AAGATAAATACATTTTCAGGAGAACAAACAGGATATAAGA
AAGTTTGCAAAAATATATATTTTTACAATTTTTATTTAAA
TTTTAAAGGTTCAGGGGTACATATGCAGGTTTGTTATATA
CGCAAATTCATGTCGTGGGGATTTGGCGTGCAGATTATTA
CATCACACATGTACTAAGCATAGTACTCAATATTTATTTT
TTTCTGATTTGTCCAAAACCTCATGGATAATTTATGTCTA
GAGTAAATGAATTCCACTAAAATCTTTGACCTACCTTATT
TAGGTTTTTCTTAATTGGCTCAACCACCAGTCGTTGTCAG
ATCCAAGGTAAAGGAGTTGACTGGAGTGATCCTCTCCCAG
AATGTGTAAGTAAGTAAAACTTTTTTTTTTGACCTGACTA
CAAACCTAATCTACTTTAGGTAATAACACTACTGTGAAAT
TTCACTACTTCTTTTATCCTCCATTAGAATTTGCATGAAT
TTTGGATTTAACACAATGCCTACCCTGAGTATTTCTTTCT
CTTCCCTCACTCACCTCAGTTGCCAAGTGCGAGCCCCCTC
CAGACATCGGGAATGGGAAACACAGCGGTGGAGATCGAGA
ATTCTACCCATATGCCTCCTCTGTCACTTACACCTGCAAC
CCCTACTTCTCACTCATAGGCAACGCCTCCATCTCCTGCA
CGGTGGAGAATAAAACAATAGGTGTCTGGAGCCCACACCC
TCCGATCTGTGAAAGTAAGTCAGAATGATTAAGTTCTGCT
TTGATCTCTTTTATTTGTTTAAAAGCAAAAGGAAGGCGTA
TTTATTAGGGAAGATGGAATGATTAAAAGAGAAACTAATC
ATTACAATGATGGAGTCATTCATTTGTTCAACTAATCTTG
TTGCATGCTGTATCAGTCAGAATAGCATAGGGTGTGCTGC
AGTAGTAATCGACACCTAAATCTCAAGGCCTTTATATAGT
AAATGTTTTTTTCAAGTTTCTTCTTAGTGCACTGCTAGCC
TGGGACACTCCCTAGGGCAGCTGTCACTTATATGGTAATC
CAGATTGTTTAGATCTTTGACACCTCCAAGTCAAAACTTC
CACAATTAGTTCAGCGGGAGAAGAGAAAAAGGAAAGTCAG
TCTCTGGCTCTTCAGTTCTTTGACCTGCAAGTGACACATA
TCACTTGTCATTACAGCTTTTTGGCCAGAACTAGTTCCTT
GTTTCTGCATAATGCAGAGTAACTGGGAAACACTGTCTTT
TGTTTATCTTACAATAACTGGAAATATGGGTGGACACTAA
TAATGTCAACCACGCATGCCTAACGAGCAAACAAAACAAC
ACCAACACCAGCAGGTAATAAAGGTAATACAAGTCAATGA
AAGAAAGTACTTTCCCTTGGCCTCTCTATGGAAGCCAGAA
GAGATGTTTCGTCAGTATCAGTAATGATTCAGCTTGCTGG
TTTAGGACATTATTCTTTACTGCAATTAAAGTGCCTAAAA
CCATAGTATCACATATTGTTTTGACTCAGTACAGGACACA
GCCAGTGCCGGGGCAAGAGAGAACATAATAGTGAAAAGAC
TGCAAGAAGTGGAAAAGGCAGGAGCTGAGGCTGAATAAGT
TAGTAGGGGCCAGGTTAGGAAAGCCTTGTGTGTCACTTTC
AGGAGTTTGGAACGAAGGAAAAGGGAAGACATTAAAAGGA
CAATGTGAAGTGAGACAAAACATAACTGATAGGCACCTGT
TGCAACCTTTCAGCCAGGAAATGAAGGTGGCTTCAACTGT
AGCCATAGCAGTGAGCCTGGAGGGAAGTTGAGGAAGTATA
GAGGAATCAAGGTTGGCAGGATTGACAGGATGTGATGACT
AACATGTGGGGTGAAGACAGCTTGTTCTCTGCTTATGGAG
GCGCAGCACAGATTTTCCGATGCCCTGGCTGCCTCTGCAT
GACACCATATCATTACCATGGGTCACTGACTCCCAACCAA
AATCATCCAGGAAATTAGGCCATTTAATGGAAGGATTTTG
AGACACTGAGATTTGGACTTCAGGGTTTAGATATTGCTCA
TTGTTATTGATGAGAAAGCTGGAGGACTTTACATGACCAA
CATGATGGGACCTCATTTTGCTGAGGTTTCTGGCAACTTG
AAGTATACAAATCTCCAAAATGTTTTCTTTGTTCAGTATC
TATTAAATATATACTTGTATTAGGCCCTCCTTGAAGCAAT
GCCAACAGTTACAGTCACCTCTTTACTGCCATTTCTCTCT
GATAACTCAGATGTCTTTTTATATGCTTCTTTAGAAATTG
TCTGTCATCGACCACAGATTCCAAAGGCAATCTTTGTTTC
TGAATTTGGACCCCTCTACACTTACAAAGACTCTATTGTG
GTTAACTGTGAGGAAGGTTATAGCCTCAGAGGCAGCAGTT
TCATCTATTGTGAAGCGAATAATGAGTGGTATCCTTCTGT
TCCCTCTTGTGTATCCAGTGAGTATGGACTACGATGGAGT
TCCAATATTTGGATCTAAAATTATCCTGACATATAGGTGT
GGCATGCTCATAGGCACAAGCCAACTCGACTCCCAATAAT
CATTTTAAGATACAGTAATACTTTTCTTGTTAGAAGGAAG
ATTTTTTTTTTTGTTAATGATATCTTAGTGCTATTGGAAA
AATTTCATATATATCATATAGTCATGAGACAAACGACTTC
ATAGATATTGTAGACTTACATATTTGCTGTAAAAATTTTC
CAGGAGACAATAGTAAAGTGTTTCAGTCTAACAAAATCAA
CATATTAAGATAATTTTTTGAACAATGGAAGTAAGATTCC
TTTAAGGCAGTTCTTTTTCATAATTTGCATAGAAATGCTC
TATGGGCCAATATTGGTCTTGAGACCTTGATGTTGTAAAT
ACATACAGATCATTTATAACATTAATGATTTATTGCTAAC
ATTTATTGAGGATTTTCTATGTGATAAACACTGTTCTAAG
TGCTTTACATCAATTAACTCATTCAATATTTACAACTATT
CTAAGAAGCTGCTATTTTTAATCCAATTTTAATGATGAGA
AAACTGAAAAAGAAAGATTAAGTAACTGGCACTAGCTAAC
ATAGTTAATTGGAGGTGGAAGCCACCACTACATTGTGGTT
TATCTAGTCTCTTCTGCTATCACATGAACTTAGGTGCCAT
TCAAAATGTGTAGTGATGAAATTCAATAAATATACAGTTT
GACAGACACATATCCTCTCCTTGATTCACACGGACCTTTA
GCATATTGTTGAATAGAAAAAAAAAAAAAAAAAAATACAA
GACGAAAGGCCCAGCTGCAAAAGTTACATGGGGCTTGGTT
TGAAGCCAAAGCATGAAGTTGCAGATGATAGGGTCATGAT
GTCAAGAAGAATCCCTCTTATTTTAACTCCCCATTAGGCA
ACGAGATTAGAAAGTCAGTCTCATCCTGGAGCAAATTTTT
GCTGTGTCTTTCTAGTGATCCTAATGCTTCCTCTGAAGAC
CAACCATTCTAAAGTGCAGTGATGTGAAAGGAAAACTAAG
CTCCTACAGAGTTGGCCCAGCACCTAGAAACTGTCCCCTT
CCTGCACCATGGCGTGCTTCTCAGTACAACCTCTCCAGTG
GCACATGCATTTAGTAGACACATGCACTTAATAGACGCTA
GTCTTCTGGGCAATGGTGCTGCTGAGTCTTTTTCTGGAAC
TCCCATTTAATCTTTACCGTCTCATTTTTTGCTGAATGAG
TATGTGATATCACTATTTTGTGACAGGCTCCTGAGTCACT
CTGCCATTCCCAGTAACACGTTTCTTTCACCCTTGTGCTT
TCTTTATGAGTGGATGCTTGTACCGACCTACCGGACATTT
CCTATGCTTCCTGGGAGAGAAATGACTATAACCTAAGTGA
TCACGAAATATTTGAAATTGGAACTGAGTTGAAATATCTA
TGCAAACCTGGCTATAGAGCTGTTTTAGATGAGCCTCTGA
CTGTGACTTGTCAGGAAAATTTGACATGGACATCTTCCAA
CGAGTGTGAGAGTAAGTAGACTTGAACTTTGTGTGGTGTG
TATGTGTGTGTATCTTCTTTGCTATTGAAAATGTTGAGCA
CAATCCTTGAAATTTGCTGAGACTTGCTTCACTGCATAGC
ATATAGCTAATTTTTATAACTGTTCTGTGTGCACTTGAAA
AGATGCATATTTTGCAGTTGTTGGGTGCAATGTTATATAT
ACATCAATAAGATCTAATTTTAATGGTTTTGTTCAAATCT
ATTCCCGTATCTATATTTATTTCTTATCTGCTTGTTCTCT
CTGTTACTAAGAAAGTTTTGTTTGTCTTTTGTCTTTTCAG
AGTTTTTATTTGTTTATTTGCTTGCTTGCTTTTTGTGAGA
CAGGGTCTTGCTCTGTCACCCAGGCTGGAATGCAGTGGCA
TGATCTTGGCTCGATGCAGCCTTAACTTTCCGGGCTTAAG
CCATCCTCCTGACTCAGTAACTGGGTCTATAAATGTACAC
CACCACACCTGGCTCATTTTTGTATTTTTTGTAAAGATGG
GACTTTCCCGTGTTGTCCAGACTGCTCTCAAACTCCTGGT
CTCAAGAAATTCACTCACCTCAGCCTCCCAAAGTGCTGAG
ATTACTGGTGTGAGCCACCACACCTGGCCATCTTTTTTGT
TTTTTCAAATCATTTTTTGCTTTGTGTATTTTGAGACTAC
ATTGCTAGATGCATACACATTTAGAATGATATATTTTCCT
GATAAATTTCACCTTTTATCATTATAAAATGACTCTATTA
CTACAACTATTTTATCTTTAAAATTCTACTTTTACATTAA
TGTAATTCTGACAACTTTGAGTTAGTGTTTACATGGTTTA
TCTTCTTTTAGTTTTTTGTTTTTAAAATTTCTGTAATCAT
ATATTTTTTAAGTGTATCTTGGAAGCAAGATAGAGTTGGA
TATTTTAATCCTACTTGACAATTTTCATTATTTAATTAGA
GCACTTGTCAGTTTACAGTTAGTGTAATTATTAATATATT
TGAATTTATATCTAGTATCTATCTGCTACATACTTTTTTG
TTTTACATTCTTTTTTTCCATTCTTTTGAATTGATTTAAA
TATTTTTTTCCATTTTTTACCTGGTATTTACTTGGTATTT
ATTTACTTTTAGCTCTTTCTATGATGTTCACACATAATTT
ACTACTTCTGCCTCTTCCCAGGCAATGAAAAGCCTTAGAA
ACCTTTAACTTGATTTATCCTGCCTGACTTAATATGATTT
TATTTTTGTGTATTTCAATTATAAATGTGTCTTAAACTCT
GCATTATTATCATTATTACTATTGCTATTATTATTTTAGT
AAATCCAATTAGTTTAGATTTGTTCACAGAATTACTATTT
TATTCTCTTCTGATTCTTCAGTCATATCTATTGTCCCTTT
CTTTTGCCTCATAAATACTCTTTAGTTTCCTTTAGTGAGA
ACCTGTTGATGATAAATTTCTCTTTTTGTTTTTCCTCAAT
GCGCCGTTATTTCACCTTAATATTTGAAAATATATTTACT
GGATATAAAATTCTAGATTGGCAATTATTTTCCGTGGTCA
TGTGAAAGATTTCATTCCATTGTCTTCTGCCTTTAATTGT
TTCTGTCCAGAATTTTGCTATTAGTCGTACTGTTGATCAT
GTGAAGGTTATCTGTTTTTTCTGATTGCTTTTAAGATGTT
CTTGTCTTTACTTTTTAGCAGTTTTTGTCAGATATGCCTG
GGTTGGTTTCTTTATGTTTAGCTTGCTTGAGATTTAGAAT
ATTTCTAGAATATGAGGTTTGATGCCTTTCATTGATTCTG
GAAAAATTTTCAACTTCAAATACTTCAATATTACAAATAA
GTATTTTCTTAGAGTACAATTTCAGCCCTATTTTCATTTT
TCTACTGACACTTTGGCTACATTTATGTTAAGCTTTTATA
CTGAATCTTCTATATTTCCTGTGCTCTTATTGGTGTTTTT
ACTTTTTGTTTCTCAGTATTTTATTATGAATATAAATTAT
GTTCACTAATTCTTTCTTCATTGATGTATTATCTGATATT
AATTATTAATTGAATTCTTAACTTTATTATTTTTTCAGTT
TCAAGGTTCCCACTTGTAGTGGATTTGTAGTATTGATATT
GATTTTTCTACCAAAATTCTCAATGTTGTATTTTATTTCC
TTCTACATAACAAAACAAAGTGGCTTTTAAATCAATGTTT
AGAACTTCATTTTCTGGATCCTCTCAGATCTGTTAGCATT
GTCTCTTGCTTTCTTTGGCTTTTAATAACCTTGTCTGGTC
TCCTGTTTGCTTGTGGCAGGTAGTAAGAGGCATTAAGGGC
TTTGAATGACCCGAATCCAATCAGGGAATGTAATGATACA
AGCCTGGGTTTCAGTACTTATTACAGATAGTTGGTCTATT
TTTGGTTTGTTCTTACTTCAAGGTATAGTTCTAAAGATTC
CCAAGAGCTGCGGGTCACCAGCAGTCACACACATTGAGTT
CTGATCAGCTTCTTAGCCACTCAGTTGTATTTTGCGGGGA
GGAGAATTATTGTGTATATTTATATAGTATTATATATATA
ATATTATATATATTTCAACAGAGAAATATAGATATGATAT
TATATATTGGTATTTCTGTTGAAATACCAAGGGATATTAT
ACATATATAGTGTTTGTGTGTGTGTGTGTATATATATATA
TATCTACATTCCTGGCATACCTCGTTGGGTACCTTTCTTT
CTCATTTAAAGAACTAAGACCATTAAGGTCTTAGCACCTG
AATTCTTCACGGATTAACCGCCCCCTTCCCACTATGTTTT
TCTACTTGTTATCAAAGAGGAGGTGAATCTAAATTGCTTA
GCTCATCACTGCCAAAATCAACACTAATTTTAAGGACTTC
TAATGAAGAAACACAGTTGGAGGGAAATGAAGTAATAGCA
TTTCAACCAAACAATGGCGGAATTCGGAGAAGATATTTGG
TCTAACTCTTCTCTCAACTTCTTTGTTTCTTTCTTTCTCT
TTTTCTCTTTAAATTATGGCAAAAGCACTTAACATGAGAT
CTACCCTTTCAACAAGTTTTTCAGTGTACAATATAGTACT
GTTAATTATAGGCACTATTTGTAGTGCAGATTTCTAGAAC
TTATTAATCTTGCACAACTGAAACTTTACACCTGTTAAAC
AAGTGGAGAGTTATTTCCCCTCCCTTCTCCAGCCTCTTGC
ACCCACTGTTCTACTCTCCGCTTCTATGAGTTTGTCTTCA
GATATTAACATCTATAAAGTGGAATCAGGTCTTCAGCCAA
AGGTGTGTCCTCCTGATTGATTTACTAAACGTGAACATCA
TTTAAAAAAATTTTTTTTAAATGTTTGTGGGTACATAGTA
GGTGTATATATTTATGGGGTACCTGAGATATTTTGATACA
GACATGTAATGTTGAACATTTTTTAATTCATCAGGGGTAT
GTTGCCCAACACCAGATCTGGAGAATATCAGAATCATAAA
TGAAAGGAGGTATTTCACTGGTAAATGTGTCTATGCCTAT
GGAGACTATATTTCATATATGTGTGATGAAGGCTATTATC
CTGTTTCTGTTGATGGGGAGAGTTCATGCCATACAGATGG
CACATGGAAGCCTAAAATGCCAGCATGTGAGCCAGGTAAG
AATATTGAGAGAACTTGTCCTAATTATTTCCTAGTTTCCC
CAAATGATTCCACTTGGTTCCACAAAAGATCAAAGTACTT
ACAACTAACTGAATTTGAGGTTGTTCCTCCAAGAAGCATT
GTGCAAAGAAGATCACAGATACACACCACTAGCATCATGC
AAGGCAGCTATAGAACAAAATATGTTGGAAGACAAACCTA
CAGGAGAAATTTTCTCGTAAGAGAAAAAAGTAGAATTGAT
GAAGTCTTTCAGTTTCATTTTGTCATTTTTCCTGCATATA
TGCTGATGTTTTAGTAAAGAGGGACACTACCTCACAAAGC
TCCATATTTATAAGTCAAGGCAGAAAACATGATTTACATA
TTGTGTAACAATGGAAGCTCCAGGTTAAAGAAGTGATCTG
TTAGGGAGAGCCTTGAAGCCTGGTGGCTGACAGTGTCAGC
CTTTTCTTTCCTTGCTTTGACTCAGACCTACTGAACCACC
TCTCTGTTGAAATACCAAGGAGAAGAAATAAGCATTTAGG
TGATAAACATCTGTCTCTAATCAGGATAAGACATTGAAAA
TGTCATTATTATGGAAGTATCTTCATTATGAAAGACTCCT
CACATCAACACGATGGTGATTACTTGGTACTATAGTTTGG
GTTTCTCTAAAAGCAAAACTTGAGAAAAATGACTTGGGAG
CCAGTTGTTTATTTTGGAGGTGATTCTAGGAGGTAGGAGT
GAGGGTTGGGAGAGAGACAAAGGGAATAAGCAAAGGTGAC
TATTATAAGCAGTAGGGGCTCAATTCTTTGGGACCACAGA
GAAGTGTAAGGAATGCCTTTCATAATTACCTGTCTGAAGG
ATGGGAGACTGGGACATTTATCCAATACTTTCTGTTGCTC
ATTGGTTTAGGGTTGAAAGGGCAGTAACTGCTTCAGTAAT
TTAGTCAGTAACTGAGCCTCAATTGCAACTGTGCTCTTTC
AGCTGCAAAAGAGGCTCCAAAGTAAGACTGACAGATTCAC
GTTGAATGCTTTCTGTAGAACATCATCAGCATAAGTCTGA
GCTTGTGTAAAACTATATATTTCATCTGCAACTGTAGTCA
GAAATCCAAAGGGACATGGCATGGGTACAAAACATTTGTT
ACCACATATCCTTCGAACCACTCGATTTGTTTATGTTCCA
TTAATTAAACTCTATTAATCTTAAGTAACCTACTGCTAAC
AAGTGTTATATAAGGAAAGAACAGACATTGTGTATTGAAA
TAATCAAAGAAAGTTTCATGGAGAAGTAGGACTTGAGATA
ACAATTAGAGAAGGTAAGCAAATTCTGATAAGGAGGAGTC
CCAGGAGGAAATGTTAATATATAGAAGTGGAAATGTACAT
GACAAGTTTAGGGAAGGAGGAGTTGACTAGTTTGGTTAAA
CAGAAATAGTGCTAGATAGGGCCGAGTGTGGATGCTCATG
CCTGTAATCCCGGCGCTTTGGGAAGCTGAGGTGTGCGGAT
CACCTGAGGTCAGGGATTCGAGACCAGCTTGGCCAACGTG
GTGAAACCCGATTTCTACTAAAAATACAAAAATTAGCTGG
GTGTGGTGGTGCACACTGGTAATCCCAGCTACTTGGTAGG
CTGAGGCACGAGAACCGCTTTAACTCAGGAGGCAGAGGTT
GCAGTGAGCTGAGACCACGCCACTTCACTCCAGCCTGGGT
GGCAGAGTAAGACTCCATCTGAAAAGAAAAAACAAAAAGT
GCTAGATGAATTTGAAGGATCCATGAAAAAGAAAGGCCAA
TAGAGGTACTTTTATTTTTTCAAATGTCCATGGTTTGTTA
AAGGTGCTGATTATTTTATTTTTAGAAAATAGAGCATTTT
AAAATCTCCGACACTTAGTTTTAATCTTAGGAGGCAATCA
TCCTTCAACATAGGACTTCCTTTGACATTCCCAGGGCTCT
AAATTTGTTGCAATTTTTCATACAAGAGTTCCTGAAACTT
GAACGTTCCCTTCTAGCGTAACTACCCCAGCATTTCATAT
TACTTATGTCAACACTGAAATCATTGTTTAAATTGTAAAA
TATGCTAATTATGTTCTGATGGTGTTGTAGTTATGGATAA
GATTGTTTGGGGATCCTGCAGTTATTCAGAGCCTTTACAA
CTATTCACAGATACATATTTCCTTTACTTAGTCTGACTTC
TATTGAGATTGATTTTCATTTAACATGACTCTCTGTGGTT
GAATTTATGCTTTCATACCAAAGCTCATTTAACCTCCCTA
AGCAGTGAAATATTTTAGTGATCATGTAAACAAAAACCAA
GAAAAGTTCTATAAAATGGAGGATTCTCTCAACTCAAGAG
TTGCTTTCATTCACATCAAGCTTTTCTGTAGGTTCTCAGG
TGGAAAGCAGTATAAATGTTGAGTTGTGTCAAGTTACCTT
ATGGAAAAAGGATTTGGATGGGAACATTTGAATCTCCTAC
AGATCACTCAGATTTGGGGTGATTAATTTGAAACTATGAG
TTCATGCTTTTCTGTATCTCTCATCATCCAAGTTTGCAGT
TACCCTCCCGGTATTGCCCATGGACACTACAAGGAAGTTA
TTTTAATAACTCATTATCCTGAGGCTACATACGAATGTGA
TGAAGGATATGTTTTGGCTGGATTTGCTACAATCTACTGC
AAGTCTTTTCAGTGGCAACATGCACTTCCTCAATGTAAAG
GTAACTCCAACTCAACTCATAATCCATTGAAGACAGAATT
AGAAAATATTAATAGCAATGTTTCCTATTAATCAAAGGCA
GCATAAATTTTGTCTTTATTTATTTATTCATACTATTTAA
ATTATGCCTGATATATTTTTAAAAGTAATTGACAGATACA
TTGAAAATGAACTTTTCTTCCTATTCCAGTCTTCCAAAAT
CATAGCTTGCCCTATGTTCAGAGAGAACCACTACTACAAG
GTTCTTATGTATCTTTCCAGAATATGTTGAGACAATATCT
TTTACCTGAGAATACCTTTGTGACTCTAGTTTTCATGAGA
ATCCTGAGTTAATTTCAACTACTCAAGAAAGAGGAATCTC
AAGTGTTAATTCCCAAATTATGACGTGTTGGAAATCTCCA
CAAAAACTTCATGATGGTTACCATTTCCCCATGATCTTTA
CATTTCCACTTTTGATGACCTGATGGTGGCGCTGAAACAA
GGCGAATCAAGTAAGGCTCTATCTCTTGATTGTGCTTGGA
GCTTTCATCATTCTGCTAATAATTACCACTGGCTCCATTT
AACCCAGAAAGATTATGAAGCAAGAACAATGGAAATAAAA
CATCAGGAATCACACAAATCAAGGCTGTGGGATGGAGCAA
TTGAGAGCACCAATTCTTACCACTTACAAGCTATGTGATA
CTGAGGAAATACTTAACTTTTCAGTTTTCCTTGTTGGTAG
AATTGTGATAATAATAGTATCTAACTCATAGATTGGTAGT
GAGGATTAAATGAGATAAGTAAAAAATTTAGCACATAGAC
TGACATATAGTACTTGTTCAATAAATGCTAATAATTACTG
TTATAATTATCATTAAAATAAAAGCATAGAACAACCTGCA
GGACCAGAATATAATTATGAATACAATATCTTATCCATTT
TATTATCCAATACTGATATGATGACTTTTTTTAGAAACAG
TATGCTCAAAAATATGTTTCCATTACAGCTCTGTGTCTGA
AACCAGAAATAGTGAATGGAAGACTGTCTGTGGATAAGGA
TCAGTACGTTGAGCCTGAAAATGTCACTATCGAATGTGAT
TCTGGCTATGGTGTGATCGGTTCCAAAAGTATCACTTGCT
CAGAGACGAGAACCTGGTACCCAGAAGTGCCCAGGTGTGA
GTGGGTAAGTGGTATAATTCAAGGAAGTTCTGTGCTACCA
ATCCCTAAAAATAGTGGCCTCTCCCAAGGTTCTGTCCCAG
TTAGCAATGGGGAGATCTGACTTTTGTCGGGAAGCATAAG
TAACTTACTACAATTAGCACTTCCAAACTTGCATGGCGAT
AAGCCAAGAGAGACACATTTTCCTGCTGTGTGTCTAGAGC
CGAAATCTCTAGACATGAGAGTCTATTGATCCAGATGTCC
TGGCCCCTCGTTCTACATTAACTACAATAAAGGTTTTGCA
TTTGTTTCATTTCTGGTTGGTCCTCAGAACCATGCCTCAG
TTGTCCTTGTGGATGTGCTTTGCATCTGCTTTGGAGCCCA
GCATCTTTTTAGCTTCAACCTGCTTGGTTGCTGCTCAAGG
ACAGATCTGGGCTTGGCTTGCATGTGAACACTTGCTAGGA
TGCACTGTCTCTCCTGATTTCCTCTTTGCTCTTCAGGTCA
ATCTCCCTTTTGCCAGTAATGACTCTCAAAATGTACTCCC
ATCCCCTACTCATTTCTTTAAATCACTTTCAGGAGGCACC
TGAAGGTTGTGAGCAAGTGCTCACAGGCAGAAAACTCATG
CAGTGTCTCCCAAGCCCAGAGGATGTGAAAGTGGCCCTGG
AGGTGTATAAGCTGTCTCTGGAGATTAAACAACTTGAAAA
AGAGAGAGACAAATTGATGAACACCCATCAGAAATTTTCT
GAAAAAGAGGAAATGAAGGACTTATTTTTCCCTTCAAATC
AACATACAGAATCTTCATTCATCAACTCTACTCTTCCTTA
AGCAACATCACTCTAATAAGTGTCTGGGCTGGAGAGCTTT
CTTACTACTGCTAGAGAAAATGTGTAATTATTGGTAATCT
AGCCTTTTGTAGCTCAAATGTCGACTTTCCTGGACTTGAA
GTGCTGGTTAATTAAATGATTATTTATCAAATATCAGTTT
GTGTTGTCATCTTGGTCAATATGTCGCATAAATATGACAC
ATTCCTGTACACAAATCCACTGCCTAAAGTTTGTGTAATT
AACTTTGCCTCACTTTTTTGTACCTCAGAAAGAATAGAAG
CCAGGGAATTCAAACCATGTTCATACTGTAATCTTTACCT
GAATGCCCTTTACTCTGAATCCCGCATGTGCCTACCCTTT
ACCTACAGAGAAGGATACAAAACTCAGAGGATTTTCTACA
ACATTACAGACAAAACCATTGTCTGTTTGATGGCCCCTGT
CCATTAGTAACTCATCGCTTTACCCCTGCACAGAATTCCA
CTCTTCTCACTTTTAATAGCACTTTAAACAGATTGGGCTT
GCATGTTGCTCAACTTTATAGAAATGGAATCATCCATTAT
GCATTCTTTCACATACGTTATTTTTTTCCTTTAAGTACTG
TATTTGTGAGATTCATCCATGTTATACATAGTTGAGGTTC
ATTTATTTTCATTTCTATTTAGTATTCCACCAGTGTATGA
ATATATCACAATTAACTTATCTTGATGAACACCTGGGTTA
TGTTTAGTTTTCTGGCTATCATTAATAGTGCTGCTACGAA
TAATTTTGTAAATGTCTTTTGCTGAACATTGACATTTTTT
TTCTCTGCATATACCTGAGGATGGGATTGCTGGCTTATAA
GGTGTGTGTATGTGTTTGTTCAGTTTTCCAACGCTGTTAT
ACCAAACCACACTCCTGCAGAACATGGAATACTTGCTATT
GTTAATGGTTCTTTTTTTTTTTTTTTTTTTTTTGAGAAAT
TCTGTTGGGTATCACATTGTGCTTTAAATTTGTTGTTCCC
CAGTGATTAGTGAGGTTGAATTACTTTTCATATGTTTGTT
CACCATTTAGATATTCCTTTGCTGCAAAGTGCTAGTTCAA
GTCATTTACTCATTTTTCTATTGGATGATTTACCTAGTTC
TAATTTAGTTGTAGGAGTTTTTAATATACTCTGGACAAAA
GTCCTTTGTGAGATATGTATTGCAAATATCTTTTTCCTGA
TCTATGGCCTGCCTTTTTTTACTTTCATAAAGTTTTCCTA
AAGTGTGTTTTATAAACATAAATTCCTAATTTTAATGTAG
TACAGTATATCAAGTGCTTCCCTTTTGATTAGCATTTTGT
ATCCCATTTAAGAAATCTATGCCTACCCTCAAATCTTTGC
CCATGTTTTCTTTTAAGATATTTTAAATTTTACTTTCACA
CTTAGAACTATGATCCACCCATAACTGCTATGGTGTAAGG
TAAAGGACCAAGATTCATTTTTTTCCATATGGATATACAA
TTAATCTGGTGTACTTTATTTAAAAAAACCCATCCTTTCT
CCCACTGCTCTGTAGTGTCACTTTGTCATAAGCCAATTAG
CTATGCACATTTGGCATTTGTTCTTACTCACAGTTGTTAA
CCCTTGGTCTATTTGACTATCTTACACAAACACCACAATG
TCTTCTTTACTACAGCTTCATAATGAGCCTTGATATCTGG
CAATGTGGGTCCTTCTCCTATTCCTCCTCCACCTCCTCTT
TAGATTACATTGACAACTCCAAGATTCATTTTTTCCATAG
GGATATACAATTAATCTGGTATACTTTATTAAAAAGATCA
TCCTTTCTCCCATTGCTCTGTAGTGTCACTTTGTCATAAG
CCAATTAGCTATGCATATTTGGTGTTTGTTCTTGACTCAC
AGTTGTTAACCCCTGGTCTATGTGACTATCTCACACCAAC
ACCACAATGTCTTCTTTACTACAACTTCATAATGAGCCTT
GATATCTGGCAATGTGGGTCCTTCTCCTATTCCTCCTCCA
TCCCCTCTTTAGGTTACATTGACAATTCTGCTCCTTTGCA
CTTAAACGAATTTTAAAATTAGCTTGTCAATTTTCACCAA
AATTCTTTTGAAATTTTTATTAGAATGCATTTTATCTATG
TATGAATTTGGGAGGAATTTATATCTATACAACATTGTGC
CTTCTAATCCATAAACATGGTATTTTCCTACATTTATTTA
TATCTCTTATTTATCTCTAGCTTTCAGTGAAGAGCTCTCA
TATATCTCTCATTGAACTTCCCTCTGGCATTTTAAATTGT
ATATTTATAAAAATATCTTTTTATATAATTTTTGGATAGT
AGATAATTGTTTTTAATTTTTGATAATTAGCTAATTCTAA
TTAATTTTTGATATATGTCTTTGGCTTTTTAAAGTTCCTA
AATATGTCACCTGTGAGAAATAACAGTTTGCCTTCCTTCC
AACTCCTACCATTTATCTATCTATCTATCTATCTATCTAT
CTATCTATCTATCTATCTATCCTTCTATCTATCTATCTCT
CTATCTGCCTGCCTACCTATCTATTTACTCAACTATCATT
CTATTCCCATGAATGGGACCTGCAAGTCAATGTACTATGG
AAGCAATTGTTCACATCTTCTTATTGGTCTCAAGAGAAAA
ACTTTTAATGGCTCACTATTATGTAGTATGTCTATGGCCA
TACCACCCTGAACATGCTTGGTCTTGTCTGATTGAGAAAG
TTTCTTTTCATTCCTAATTTTCTAAAAGGTTTCCATTTTT
ATCATAAATTGTTGTTGAATTTTATCAAGTACATTTTCTG
CATCTAGTGAAGTTATCAAAAATATTTTTTCTGTTAATGT
AGAGGATGCTATAATGCTATTTGTTGCTGCATAATAAATT
ACCCCAAAACTTACTTAATGGCTTAAAATGGTAACATTTA
CTTTGTTCATAAATCTGCAGTCTGGGCAGAACTTTGTGGA
GGATGACTTTGCTCCACTCAGCATCAGTAGAGGTGTCTCA
CAGACTGGGAGCTGGAATCATCTAAAGATTTGCTTACTCA
CATGTTTGCTATCTGAGCTGGGAAGACTTAACAAGCTGAG
GGCTAAAACAGCTGGGACTCCTCAGACATCTCCTTATGTC
TGCCCTTTGGTTTACTAGTCTGGCCACTTCAGAATAGCTC
CAACTATCAACTGTGATTTTAGGAAATATATAGTATCCTG
GCTGGGTATAGTATCCCATGCCTGTAATCCCAGCACTTTG
GGAAGCTAAGGTGGGTGGATCACTTGAGGCCATGAGTTCA
AGACAAACCTGGCCAACATGGTGAAACCCCATCTCTACTA
CAAATACAAAAATTAGCTAGGGATGGTGGTGCATGCCTGT
AATCCTAGCTACTCGGGAGGCTGAGGCATGCGACTTGCTT
GAACTTGGGAGGTAGAAGTTGCAGTGAGCTGAGATTGCGC
CACTGCATTCTAGCCTGGGTGACAGAGCAAGACTCTGTCT
GAAAAGAAAAGAAAAGAAAAGAAAATATACCATATCCTAT
AGGTCTATACTCCAAGTTCATAAGGCATTCTTTCTTAACT
TCTTGGGCATTCAATAGACCATTGCCCTCTTTCATAATGT
CAGCTGCTTCTGTGACGGAATACCACATAGGACGAGTAAA
TCTCAGGAGCATCATTTCATTGACTTATATTATTTCATCA
TCAAGTGAATTCCTTGATCGGAAGCAATAATGTATGTCCT
CCCATAACAGGGAATAAAGCATTTAGTAAGTCCACAAATG
GTATGGCTGCAAGAAGCCTTGCCACAGGGATGATAAATCC
AAATCCATTCAATAATCTGCTACAGCAGAGGCAAATCACT
GTACCCTCCATGATGAGAACTCAAATGATTGGCTGACCTC
CCTCTAATATGGTACCAAGATGGATGTTGGTAGATACAAA
TGCCAGCTTTCTTAATCCACAGGTAGGCAATCTCTGAGGC
ATGTTCTACACTCTACCTAAGGTTCCTTAAGGGGTTTAGC
TTCAGTTCCCCACAAAGGTAACTTCCTCACCAATGTAAAC
GTATTTATTTTCTTCTCTCTCATTTTTACACCCTTATTTC
TTTAATGGTGTATTCTAGGATCTCATAAATTTCATAAAGT
TCTTCTCAAGGACTGCATCTTGGTAGGCTGAGGCAAATTC
TTTTGCATTCACATATTTTGTTCATCCAATAGGGGTTGAT
ATGGTTTGGCTGTGTCCCCACCCAAATCTCATCTTGAATT
GTAGCTCCCATAGTTCCCATGTGTTGTGGGAGGGACCTGG
TGGGAGATAATTGAATCATAGGAGTGGTTTCCCCCATACT
GTTCTCATGGCAGTAAATAAGTCTCACGAGAGCTGATAGT
TTTATAAGGGGAAACCCCTTTTGTTTGATTTTCATTTCTC
TCTTGCCTGCCACCATGTAAGACATGCCTTTCACCTTCTG
CCATGATTGTGAGGCCTCCCCAGCCACATGGAACTGGGAG
TCCATTAAATCTCTTTTTCTTTGTAAATTACCCAATCTCT
GGTATATATTTATCAGCACCATGAAAATGGACTGATACAG
GTGTTAATGTGATTATTTCATGGTTAGTTGAGCTACAGGA
GTAAGGTTTTATACCTCATCATTGTCAACCCAATTTCTGC
TTTTCTTGTCCTTTATTTAAGACAATAATTTCCTGGTTTT
TTGCACTTTATTTTTTGCCATTACTGCACGAGCTTTAAAT
TTCTGTACTGGAAATATCATAGAGACCATTCCAATTCCAA
ACTCTTCTTTAAACATATGTGGAGATGAAGGCCTGGGTCA
GTCTCATGACTAAGCCACATGATTCTTGGTAGGTTATGTG
AGGATTTGGTCTCCTGATAAAATGGGCAGTTCAGAGTCTT
TTCCACCATAGTAAAAGCAGAAAGTCCTTAGGCATACTCT
TGTAAGTGATAGGCACAGAGTCCCATACAAAAAAGCTTGG
TCTGATTCATTAAATGCAATTAGTTTGACATAGTGAAAAG
AGCTTGGGATTTGAATCAGACTTGGGTTCAGAATCTGATT
TTGCCACTGATGAGAAAGATTTAGAAAAGTATACCCAGTC
TTTCTGAATAAGTTTCCTCTATAAAATATGTCTACTAATA
TCCATGTTATAGGTTTGCTTTAAGAAATTAAATGCAATAA
TTTATGTAAAAGTTTGGAACATGTTTAACAAACAGAAGCT
GTTTCTTAAAAACAATATTCTACTTAACTATTTAAATGAC
CTCTTTTATCTACATAGTCAGATTTTATTTTAGTTCCTGT
TTATCAAATGAACCAAACCACATGATGGGTTTATTCGCTT
TCCTTTCTTTCTAGGAAGGTTGGAATTCAGTTGTGCTGTC
AGCAATATTACAGAGGACTCCACCCATTTATTTCTGGGAA
ATGTTCCTCTTTATTTTTGAGAGTTAAGCATTTTGGTTGT
TATGTGCCTATTACACTCATTACCGCTCAGCTTGGTGTTG
AACGTCATTTTTGGATATTTTTTCAGCGTTTATTGTCTTC
TCTGGATGAATATTTGTGTATACTCAAGTAACAAATATCC
ATAGCTTCTCCAAGGGGCAAAATATGAAATCCAAGCTGTT
ATCTTCACCTTTTCACTTCATGGAGACTAAAAGAAATAAT
CCAGGCATATGACTTAAGAAGTTATTAATGGACCAGTCTT
AACCCAGATAGTTATTAATAAACTAAATCCTAGGTTTAAC
AAACACAGCTTATTGTTAACCTTTTACAACTTATCTTTTT
GTGCTTTTGTCAGAGATTTAATACTGGAAGAGAAGGACCT
GTACTTGGATCCAGCACCACTGAAAAGTTCTTAAAGTTAT
CATGATCCTTTCTATATTTATAATGCTTCATCCTCTACCA
TTTAATTTTCCACACACGCTTTATCTGTGCTGTACAGAGC
ACTCTGAGTGCTGTGCTGTACTTTCCAACTAGTGTGGATG
AATAATTTGGTATCATAGATACATCAAGAAAACATAAATA
TTGAGGGAATAATTGTTTGAACTATATTTTTGGATTTTTT
TTTTACAATTATAAACTTGCATGCATTCTCTATTCCATTT
AGGCTGTGGAGTGTTTAGAAAGTGCATTTAACTATAGATT
TTTAAAAATTTTTACCTGCCTATTGGGAGATCACAGTAGT
GACTGAAGATCTGACACCTCTGGGAGATTGTGTAAAATAT
GTCTCAGTATCTCACCCTGATACCTGAAAACATGACACAC
GTCTAAACTGTACCTTAATTACTTGGAAATAAATGATGTA
TATACGTAGACAACAAGCAATCAAGTGCCCCTGATAACAA
GGGAAAAAAAGACAGTGAGAAAGTCTTGTGGTAATGAATA
TAAATATCCACCGAATCCCAAAACTCTCATGTTCAGCTCA
TATTGTTCCCCCAAGATCTGGAGCTTTATTGGATTGCCCC
CTGTTGGGTCTTGTCTTGAACCTGAACTACTCAACTCTGC
CCCTGCCCTTCAGTGACTCAAAGCTGTGGCCTTCCCAAGA
CTTAGTTTCTTGGTTCAGGCATCAGTTTACTAGAGATTTG
GAGCACCAGCTTTTATCTGATTTAGGGTGTCTGAGAACGC
TGAGCCCAGTACTGTGTCTGAGATTCTGCACAGTGCCTCC
CAAGTTGCAGGGAATCTTCCCAGCACTGCCTCCCCAGGGT
TCTGTCTCTTCTGTGGTGTCCAGCTGTCCTGTGTGGTGAA
TACTGAGGTTATGGGGAAGAAGAGAACAAGAGGGGTAGTT
TAAATCAAGATATGGTGAAGAATTCCTGGTTAAAAATTAG
TGCAGTATGATCAAATGGCAGTAATTCGGCAAACTTTTGG
AGAAATACAATGAAGTACATTATTAAGAAATGTATTTAAA
TAGTTTTAGTTCTTTTGATAAAATCTTTATTTGGAAGGCA
AAATATTATATAAATCTTTGAGAAACTGATTTAACAAAAA
ACCTTTAGTTTTTATATTAATGTATGTTACATAAAATTAT
GTTTAAATGGATACTGTTAAATAATTTAAAATTAGATCTT
CTAAAGGGCTGATTTTTTTCTATTGCATTAATAATTGAGT
AGAAGATTTTTGTCATTTAGAAAGGAAAATTTTATGTTGT
TACAAATAATGAGTGCATTTACTAAAGTAAAATTATAAAG
CATTGAGTAAACTGAAAACATTATATAGGGTGTAAGGTAT
TATATTATAATTTACAGAATAATTATACCTTACCAAGAGC
ACTGAAAGAGTCTATGAGAGCTTGTAGGTCCCACTAGCCT
AGTGCTGGTTATACATGCAGACGTAATTATTTTAATTTAT
AAATTAAGAATGCTAATAAAAAGTAATTTTTCTTCTTCTG
ATATGATTTCTTTTTTAAGAGAAAACCTTCCTAAAAGTAT
TAAAAAATATTTATACACACATCCCTTAGGCCATCTATCA
GAACACTTAAAGTAGAGCATTTGCATAGAATTTCAAAATC
ACTCAACAGAGAGGAAAATATTTCACCAATAGCTATGTCC
ATCTCTATGGTGACCATGTTTCATATTCATGTGCTATCAG
GGATTTTTCCAGTTCTGAAGATAGAAAGATTTTATGCTGA
TCAGATAGAACGTGGTGTCCCACAATGCCATCCTGTCATC
CTGGCAAAAGCATTGAGATAATTTGTCGAGATTAATTTCT
CTTTTTCTTTTTCTTTTTTAAGTTTCAATAGGTTTTTGGG
GAACAGGCTTTTGGTTACACGGATAAGTTCTTTAGTGGTG
ATTTCTGAGATTTTGGTGCACCCATCACACGAGCAGTGTA
CACTGTACCCAATGTGTAGTCTTTTACGTCAAGATTAATT
TCTAGTGCCCCAGAATGATCCCATGTTGTTCATCCTTTGA
ACTTTCTTAATATCACAACTTCTGAGTTTCTTCTAAGGAG
AATTTTAAAATATTTTACTTTGGAAGAGGTCTTTTTTTTT
TTTTAACATCAAAATAATGGATATTTTAAGGGAAACTCTA
AGGTTAAATGAATTCCTTTATCCTGGGTTATTCTTCTCTC
CTGGAAAGTGAAATGGTTAAATTTATGATTCTTCCAAAGC
CCTACTCCATTCCAACCCTCTTACTGTTTTCCCTGAGTAC
CATCACCGTGACCTTCCAGGTCTCCTCTTGTTTCTGAGGC
AGTGAGGGTAGACTATGTCTAACAGGTCACAGAGAATTGT
TCCTCCAGGTTTCTCCATATTTATCCCCTCTTCTTGCAGT
CCCTCAAAATCCTACTTTGCCTGCAGTGTAACTTATGCCC
AAATCTTTCACAATCTGGTTTCTAAGTTTGCCTCTTTTTC
TTCCTTCAATGAAAACTTTCTGCTGCTTTTAGGCCTTTGC
CTAAATCATTACTCTAACATGAAATGCCTATCCACATCTC
ACCCATTTAAGCAGATTTTAATCTAAACTTCAAAACAGAT
ATTTCCAATCTCCTCCAAGAAATGTTATCTTATCCTTTTC
CGTGTTGGTTCTCTCTTGTTCCTTCTTTCTTATTATACCC
TTCTTGTTTGCTTCCCTTGTCCTTGGATATTACTGTAAGC
TGACTGGTATTATTGTTTTGCTATTCATGTGGTTATGACT
TATTTTCCTTACAGTATCCAAGGATGTGCCTTGATGTCTG
CTGAACAGTCTTATGGGGTGAATTCACATAAGTGTTTGCT
GGACTCATTCATAAAAAGACTTTTCCTAATAATGTGTTTG
ATCTGAGGCTTAGGACATTTCATTTGTGAGCCGTAGACTT
GTACATAGGTGAACATTTATTTATGTATGTATGTATTTAT
TTATTTATCTATTTATTTTTTGAGACAGAGTCTTGCTCTG
TCACCCAGGCTGGAGTGCAGTGGCCGGATCTCAGCTCACT
GCAAGCTCCGCCTCCCGGGTTTACGCCATTCTCCTGCCTC
AGCCTCCCGAGTAGCTGGGACTACAGACACCCGCCACCAC
GCCCGGCTAGTTTTTTTGTATTTTTTAGTAGAGACGGGGT
TTCACCGTTAGCCAGGATGGTCTCTATTTCCTCACCTCGT
GATCCGCCCGTCTCGGCCGCCCAAAGTGCTGGGATTACAG
GCTTGAGCCACCGCGCCCGGCGGGTGAACATTTATTTTGA
ACCTATTATGTCAAAAAGACACAAAGATACTTGAGACATG
TTCTCTGCTGTCAAAACAGAAAAAAATTATTAATAAGGAG
AGTATAACTCAGCTGTAAAATAGCAGATAGACAGTATAGA
CTGAAGCCATACAGGATGTGAACTTTTGAGCAAAATAGAT
CTCAGTTCCAACTCTGCTTCTGTCACTCAGTAGCTGCTTA
ACATAGAGCAACGTTCTTCCCCATGGAGATGTTTTCTTCT
CTGAAAGCTAGGGAAGATGATAATGAGTATCTGTTAGGGG
TATTGTGATCATTGGATGATATAATATATATAAAGTGCTT
CAATTATGAATATATTATGTCTGTAGTATCATAGTATATA
TGCTATATGTAGCATACATATACTATGTAGGACATATACA
GTGTCATGGAATACAAAGTATTCATATTATACATGTATAT
ATGAAAGATAAGTCATATACATACTATACATTTATATATG
TGTGATATATGCAGTGTAGTATAGATTATAGTAAGATCTC
AGTAAGCAGCTGGATATGATATATAATCTCTTCCTAATAA
CTGCTGTAGGAGCTTAGAGAAATAAATGATAACTGTTTGC
TGGAGAAGTAAAGAGAAGCCTTCACACAGAGCAATTGGCA
CTAGAGCAGCAAGCAGAAAAGAAAGGGTGGCTGGCATTCT
AGGTAGGAGAGATGATATGAGCACAGGTACCCCTGTGAAA
ATGTGTATGATGTATTTGGGGACCAATGGCTAGGTGAATT
AGTCTATAAAGAGGACAAATTAAAAAATAGTGATGATAAA
GGTTGAAGGATCTATGACAAAGGCCAGGAGAGGGTTTTCT
AAATGCCCATATGTAGATAAATGTTTTAAATTTTTATTCC
GAGTAAATAACAATTCTGAAGGCATTATTACTTGGTTTCA
GCCCTAACATAAAATTCTTACCTTGGCATGGTACTTTGTC
TGACATTCCTGCTGCTCTATTCTGTTCAACTTCCTCATGC
AGTGTCTGTGGACTCTGACGATGTTTCTTTTCAATGAAGT
GCTCTGTGCCATGTTCTATTTATTTCAATTGCAAGTTGCC
ATTTTTATTATTCCTGAGTCATTTTCTGAAATATCTTAAA
ATGCAGTAAGTATATTCTTGGTGAGGATGAATAAACAATT
TTTTCTAATTTTTATTTTAGTTTCAGGGGTACATGTGCAG
GTTTGTCATATAGGTAAATTGCATCTCATGGGAGTTTGGT
GGACAGATTATTTTATTGTCCAGGTAATAAGCATAGGACC
TGATAGGCAGAGTGTTTATCTTCTCCTCCTCCCATCCTTC
ACCCTCAAGTAGGATCTGGTGTCCATTGTTTCCTTCTTTG
TGTCCATGTGTACTCAATGTTTAGCTTCCATTTATAAGTG
AGAACATGCAGTATTTGGTTTTCCATTCGTGCACTAGTTC
ACTTATGACGGTGGCCTCCATCTCCATTCACGTTGCTGCA
AAGGACATGATCTCATTCTTTTTATGCCTGCATAGTATTT
CATGGTGTACATGTACCATATTTTCTTTATCCAGTGTACT
GTTGACGGGCATTGAGGTTGATTTCATATCTTTGCTATTG
TGAATAATGCCACAGTGAACCCACGCATGCATGTGTCTTT
AGGGTAGAACAATTTATATTCCTTTGGGTATATACCGAAT
AATGGGATTGCTGGGTCAAATGATAGTTTTGTTTTAAGTA
CTTTTGGAAATCATCAAGCTGCTTTCACAGTGGCTGAACT
AATTTACATTCCCACTAGCAATATAAGTGTTCCCTTTTCT
CTGCAACCTCACCAGCATCTGTTATTTTTCGACTTTTAAT
AATAACCCGAATGGACAGTTTTGACTGGGGAGCAATGACT
CAGGGATTGTGGATGATGTAACTTTCTCACAGTTTCTCAC
AGATGCATATCTCTGCACTTAGCTTGCAAGGGACCAAGGG
TAGCATGAGTATAATGTGACTTCAGGCTGAATCTAGCCTT
CATGCCAAAATGGTTCCTAAACAATGTCAAGTTGAGTGAG
CTTGTTAGTAAGACGGAAAATGTAAGGTCCGTAGCTTGAG
CAGTTCCTCAGCCTGAGGCTGACAGGATGGCAACACAAGT
ATGAAGGTTTAGCCAAGTAATTTTATGGGCAGAGAGGATG
GAAGGACAGAATAAAGCCTCCTACAAATAACATGCATTCT
GGAATGTGCTATTTTGTACATTCTATAAGCTTGTGCTCTG
TCACGTTTGTATCTCACCATCAAATTGCAGTTTTCCCCCT
AGTTTTGCCCATGGGCATCCTAAACAAGTTTGTCTCCTCT
TCTTCCTTCAATAAAAACTTTCTTTTCTTTTCTTTCTTTC
CTTTTTTTGTAATTTATACAGCTCTTTCAAAAATGAGACT
GTATATAAATATGATGAAGGCTACACTGTGATCGGACAGG
TGAAACTCACCTGCCGTTCTTCCTGCTGGTCATCTCCAGC
CCCTCAATGTAAAAGTAACTCCAGCTCCCTTTTTCAGTCC
ATGACTAAGTGGGTGGAACTATCATTAGAGCACTGAGAGC
AAAGTTTCTTCTCTGCTAGAGGCAGCACAAAAACATTTGA
TTTGATTTATTTTAAATAATTAATATATGGAGATGATACC
CAATGCAAAAACTACAAAGGACATACAGCACCTATGTTTC
ATTTAGGAGTCCCTGAGCAAGTGCTCCCAGGCAGAAAACT
CATGCAGTGTCTCCCAAACCCAGACAGTGTGAAAACGGCA
CTGGAGGTGTATAAGCTGTCTCCAGAGATTGACCTACTGG
AACTAGAGATACAAGGGAAGATGATCCATTCTGGAAAAAT
ACTATAATTTTTCCCAAAAGAAGGAAAAAAAGACGTCTTG
TGGCCTTGTTGCTTTCATTCAATATGAATCACTTCTGTTT
TGCATCTCTACCATACCTTTAGCTCCAATTTCATGGTGAT
AAATATTCACATATCAGAACTACTTTGTCTTTGTGATCAT
TTAAGAGCCCAGCAAATAAGAGTCCTAAAAAACCCACTTC
ATAAGTTAATACTTTTATTTTACTGTGTAGACCTTAGAAG
TGCATACTTGGGTTTCCACCAGTATGTGTCTGTGGACTGC
TTTTACTCCACAGTTCCATGTGTGCTCACCCCTCAGGTCC
TCCATGTTCAGACTAAACATCAACACACCCTCCAAACCTC
TTCCAATCTTTCTATTTGAAGGAGGCAAGCCTTACCCTGA
ACTCCTACGTGTGTTGCCTCTTTCATTCATGCCGCATCTC
AACTGCTGCCTTCCATGAAGTGGATTTTCATTTTTGTCTG
ACCTCCTCATTTCAACTCCAGAGAAGGAACTCTGAAATAG
GGATGAAGATTGTCGTGGGTTGCAACTGGCTGGGGCCAGC
CTTGTCAGTGGCAAACGAACTTACCAAGACAGTCTTAAGT
GAAGAAAGGCAGGTTTATTACAAAAAATATGAAGATATGA
AGATATGTTGCAAGAGAGCAACAGGCAAAGATGGCTGATA
GGAACAGCTCCAGTCTGTAGCTCCCAGCGTGATTGATGCA
GAAGACAGATGATTTCTGCATTTCTAACTGAGGTACCTGG
TTCATCTCATTGGGACTGGTTGGAGAGTGGGTGCAGCCCA
TGGAGGGTGAGCTGAAGCAGGGTGGGGTGTCACCTCACCC
AGGAAGCACAAGGGGTCAGGGGATTTCCCTTTCCTAGCCA
AGGGAAGCCATGACAGACTACCTGGAAAAACTGGATGCTC
CCACCAAAATATTGCACTTTTGCCAAGGTCTTAGCAACCG
GCAGACAAGGAGGTTCTCTCCTGTGCCTGGCTTGGTGGGT
CACATGCCCACGTAGCCTTGCTCACTGCTAGCGCAGAAGT
CTGAGATCAAACTGCTAGGCAGCAGGGGAGGGGCGTCTGA
CATTGCTGAGGCTTGAGTAGGTAAACAAAGTGGCCAGGAA
GCTTGAACTGGGTGGAGCCCACTGCAGCTCAACAAGGCCC
ACTGCCTCACTCCACCTCTGTGGGCGGGACATAGCTGAAT
AAAAGGCAGCAGACAACTTCTGCAAACTTAAACGTCCCTG
TCTGACAGCTCTGAAGAGAGCAGTGGTTCTCCCAGCATAG
TGTTTAAGCTCTGAGAACAGACAGACTGCCTCCTTAGGTG
GGTCCCTGACCTCCATGTAGCCTAACTGGGAGACACCTCC
CAGCAGAGGCTGATAGACACTTCATATAGGTGACTGCCCA
TCTGGGACGAACCTTCCAGAGGAAGGATCAGGCAGCAATA
GTTGCTGTTCTGTAATATTTGCTGTTCTTTAATATTTGCT
GTTCTGCAGCCTCCGCTAGTGATACCCAGGCAAACAGGGT
CTGGAGTGGACCTCCAACAAACTCCAACAGACGTGCAGCT
GAGGGGCCTGACTATTAGAAGGAAAACTAACAAACAGAAA
GGAATAGCATCAACAAAAAGGTCATCTACACCAAAACCCC
ACCTGTAGGTTATCAATATCAAAGACCAAAGGTAGATAAA
ACCACAAAGATGAGGAGAAACCAGAGCAGAAAAGCTGAAA
ATTCTAAAAATCAGAGCGTCTCTTCTCCTCCAAAGGATTG
CAACTCCTAGCCAGCAAAGGAACAAAGCTGGATGGATAAT
GACTTTGATGAGTTAACAGAAGTATGCTTTAGAAGGTTGG
TAATAACAAACTTCTCCAAGCTAAAGGAGGATGTTCAAAC
CCATTGCAAGGAAGCTAAAAACCTTGAAAAAAGATTAGAT
GAATGGCTAACTAGAATAAACAGTGTAGACTGACCTGATG
TAAATGGCAGTGTAAATGACCTGATGGAGCTGAAAACCAT
GGCACAAGAACTTCGTGACACCTGCACAAGCTTCCAGAGC
TGATTCAATCAAGTGGAAGAAAGGGTATCAGTGATTAAAC
ATCAAATTAATGAAATAAAGTGAGAAGACAAGGTTAGAGA
AAAAAAGAGTAAAAGGAAATAAACAAAGCCTCCAAGAAAT
ATGGGACTATGTGAAAAGACCAAATCTACATTTAATTCAT
GTACCTGAAAGTGATGGGGAGAATGGAACCAAGTTGGAAA
ACACTCTTCAAAATATTATCCAGGAGAACTTCACCAACCC
AGCAAGGCAGGCCAACATTCAAATTCAAGAAATACAGAGA
ACACCAGAAAGATACTCCGAGGAACCCCAAGACACATAAT
TGTCAGATTCAACAAGGTTGAAATGAAGGAAAAAGTGGTA
ACAGCAGCAGAAGCCCATCAGACTAACAGTGGATCTGTCG
GCAGAAACCCTACAAGCCAGAAGAGAGTGGGAGGTGATAT
TCAACATTCTTAAAGAAAAGAATTTTCAACCCAGAATTTC
ATATCCAGCCAAACTAAGCTTCATAAGTGAAGGAGAAATA
AAATTCCTTATAGACAAGCAAATGCTGAGAGATTTTGTCA
CCACCAGGCCTGCCTTACAAGAGCTCCTGAAGGAACCACT
AAACATGGAAAGAAACAACCAGTACTAGCCACTGCAAAAA
TATGACAAATGGTAAAGACCATTGATGCTATGAAGAAACT
GCATTGATTAACAGGCAAAATAACCAGCTAACATCATAAT
GACAGGATCAAATTCACACATAACAATATTAACGTTAAAT
GTAAATGTGCTAAATGCTCCAATTAAAAGACACAGACTGG
CAAATTCGATAAAGAGTCAAGACCCATCGGTGTGCTGTGT
TCAGGAGACCCATCTCACGTGCAAAGATGCACATTGGCTC
AAAATAAAGGGATGGAGGAAGATCTACCAAGCAAATGGAA
AGCAAAAAAAAAAAAAGCAGGGGGTGCAATTCTAGTCTCT
GATAAAACAGACTTCAAACCAACAAAGATCAAAAGAGGCA
AAGAAGGCCATTACATAATGGTAAATGGTAAAGGGATCAA
TTCAACAAGAAGAGCTAACTATCCTAAATATATATGCACT
CAATACAGGAGAACTGAGATTCATAAAGCAAGTCCTTAGA
AACCTACAAAGAGACTTAGACTCCCACACAATAATAATGG
CAGACTTTAACACCCCACTGTCAATATTAGACAAAACAAC
GAGACAGAAGGTTAACAAGGATATCCAGGATTTGAACTCA
GGTCTGCAACAATACAGAACTCTCCACCCCAAAGCAACAG
CATATACATTCTTCTCAGCACCACATCACACTTAATCTAA
AATTCACCACATAATTGGAAGTAAAGCACTCCTCAGCAAA
TGTAAAAGAACATAAATCACAACAAACTGTCTCTCAGACC
ACAGTGTAATCAAACTAGAACTCAGGATTAAGAAACTCAC
TGAAAACCTCACAACTACATGGAAACTGAACAACCTGCTC
CTGAATGACTACTGGGTGAATAACAAAATGAAGGCAGAAA
TAAAGATGTTCTTTGAAACCAACAAGAACAAAGACACAAC
ATACCAGAATCTCTGGGACACATTTAAAGCAGTGTGTAGA
GGGAAATTTATAGCACTAAATGCCCACAAGAGAAAGCAGG
AAAGATCTAAAATTGACACCCTAACATCATAGTTAAAAGA
ACTGGAGACACAAGAGCAAACACATTCAAAAGCTAGCAGA
AGGCAAGAAATAACTAAGATCAGAGCAGAACTGAAGGAGA
TAGAGACACAAAAACCCTTCAAAAAAATCAATGAATCTAT
GAGTTGGTTTTTTGAAACGATCAACAAAATTGATATGCCG
CTAGCAAGACTAATAAAGAAGAAAGGAGAAAAGAATCAAA
TAGACACAATAAAAAATGATAAAGGGGATATCACCACCAA
TCCCACAGAAATACAAACTACCGTCAGAGAATAATATAAA
CACTTCTATGCAAATAAACTAGAAAATCTAGAAGAAATGG
ATAAATTCCTGGACACATCATACACCCTCCCAAGACTAAA
CCAGGAAGAAGCTGAATCTCTGAATAGACCAATAACAGGC
TCTGAGCATGTGCCATGTTGGTTCACTGCACCCATCAACT
TATCAATTACATTAGGTATTTCTTCTAATGCTATCCTTCC
CCTAGCCTCCCACCCCCCAATAGGCCCTGGTGTGTGATGT
TCCCCACCCTGTGTCCAAGTGATCTCATTGTTCATTCCCA
CCTATGAGTGAGAACATGCAGTGTTTGGTTTTCTGTCCTT
GTGACAGTTTGCTCAGAATGATGGTTTCCAGTTTCATCCA
TGTCCCTGCAAAGAACATGAACACATCCTTTTTTATGGCA
CATGTATACCTATGTATCAAACCTGCACATTGTGCACATG
TACCCTAGAACTTAAAGTATAATAATAATAATAAGCAAAA
ACAAAAAACTAAATATGCATCAACAGGTGAATGGATAAGC
AAATTGTTTTGTATCTATACTAGAGAATGGCTGAGTTTAA
TGTATGTGATGTCAGTAAGTTTGCAGGATTCCTAAACATT
TGAAAATTGGCTTTCTGTGAGCTGGTATATGCTGACTGTA
GCACACCACTGGATATAAATAATGTATATATGAAAAAAAA
GAGAGAGAGAACAACGGGCAGTGCAGCTGAGAGAAGGCTG
TCTGCCAAGAGACAGGGGCTGGAGAGAAGTTTTATAGAGT
TGTGCTGGAGGGGCTATGTGTGGAATGAGGTATTTGGGAA
TAGGATGTTGTGCCAGAGGGTTGTTTGCGGCTAGAATTTC
TCAGAACAATTGTTCTTCCCAACCCTAGGGCCCCCTCCTC
ATTGTTGCTAACCTATCTTCTCAGGACTCCACAAAGATGA
AGCCCACATGTCAGTCCTGAGCATATTCCCATCCTTACGT
CTGATTTACTCACTGTTTTCCTTAATATTAAAATGGCTTG
AGCAACTGTCATACACATGAGGAGAAACCCTATATCAGTC
CTCACGTCTCTGGGTACTCTGGTGGCTATTCCTTCAAGTC
ATCACTTTTTCTGACTCTTGCTTCCTGTGAAGTCTCTTTC
TCATTCTTATCTCAGCTTCTCTGGCTGTCTCTCCCTTCTC
TGTACATAGAACTCTATGGGGAGTACTGGCCTCTTTGACT
TAATTTCTGCAAACACACTCTACGGAGGCAATGGCGTATG
GCAGGCTTTCATTGAACCTTAGCTATAACAGAGGGGCTTG
AACTGTTAGAGCAGCCCACTTAACATTGAAGCTATCTGTT
TACTGTCTTAAAAGCCATTGCCTGCTCCATCTGCTAGGAA
TTTTTTTGTTGACATTTATTTTGGGTTCTCCTGAGATAAG
GATTTGTGAGCAACTGGTTTCCTTGGAAGGGGGTCTCAGA
AAGTACTGATGGGCAGTAAGATGGGAAAGGAAGGAAAGCA
AAAGAGGAGACATTGTTGAGGAGGTTCTTGTACTGCTAAG
AGGGGCTCAAGCATGCTGAGAGCCTGCTGAGAGCCGGTGG
CACACTCAATCTGAGTTGTTCTCCTCAGGATGAAGACCTG
GCTGTATATCTACCTATTCTATTCCCTCACTGGTGAAGTC
TTGCTCTAGTAGCAGTGGCTCCCAGACATGAGGGATCCAC
ACTGTTGGTTGGTTGAGCAGGCTCAGAGGACGGGATCATG
GTTAGGTAGAGAGACACGGGTAGCCAGTGGCTCCTAATGG
GCTGTCTATAGCAACCTCCAGAGTAGGCCAAAGGCACAAA
GGCAGGGAAAAGATAGTCTCTTCTACAGTTGCCTTTTCTT
TGTGGTGCTATCTGTTGACAGGTTGTTCTAGTCTTCCACT
CTCTCCCTACTCATATCTCTCACTTCCCTTTGCTAGATCC
CTGAAACATGTTTTTCATTGACCCAATACGATTGTAAAAA
TGAATTGATATAATAGCTTTCATCACTCAGAATTTGAGGT
CTGCTTCTGGGAGGTGTTAATATCTTAGCATTTCTGGCCT
TCTCTGTAAGAAGGCAGAGTAACTGTCAATGGTTCTGATA
AGAGCCTGGTCTAAATGCAGCAGATTTGGGGAATTTGGAA
GTTGTCTAGAGTGTGCTGAAGTGGCAGGGCCCTAATGATA
TTAACAGGACACTTACAGGGTCTGCTACACCTTGTAATAT
ACAATGGATGTTCCCAAGTCTGTAGGCTCACCTCCTTGCC
CTGTCTTTGCTTCTTGCATTCAAGTTCTCCTTTTTCTTGA
CTTATTCATTCATTGTACTGGAACACACCCTCTAGGAGCC
ACCTAAGAAATGATGCACAGGAAGTAAAATTTTGAGCTCC
AACATATTTGGAGCTGTCTTTATTCTCACACTTGATTGAT
AATTTGGCTGAGTATAGAAAATTGGGTTAAAAACAATTTT
CTTTTAGAACTTTTAAACAGTATCATTTTTGTATTACAGT
TTCCAATATTATAGTTGAAAAGCCAGAAGCCATTTTAATT
CTTGATCACATAGGATGTTTTTATCCTTGTTTTTCTGTAA
GGAAACATATTTTATTCTGAGAAATGTTGTTGGTATTTTT
TTTGTCTTCTTTATATTTTTATCTTATTTTTAGATAAATC
TTACTGGTCAGATATTGATCCTTTTTGTCAATCTAGTAAT
TTTCTTAAATTTTCTCTCTTTTTCCCATACATCATCTCTG
TCTCATCCCCTCCCCACATTCTTTGGGGATCTTTTCTTAA
TTTTGTATTTTAACCATTTTCAAAAGCATTCTCTTCATTT
AAAAACAGTATTCTGTTTTTTATGGATACAGTGCCTACCT
ATATTTCTCAGAGGATATTAATAATAGTTTCTATGGAAGT
TCTATTCTGCTCTCTGCAAACTTCTGTTGATGATGGTTCT
AGGTTATATATTCATTTTAAAGAGTGAGACCCATGTCACT
GATTATTTAAGTTCTATGTATATTGTGAGATTGGGCAGTG
AACTATTTTTTTCTTATTGGCAGTTGTAGCAGAAACTGCT
GATTGTTTCCCAGTATCCATTTTTCCTACTTGTTTAGGTA
ATACAACTACCCTCACCCCTTTAAATATCAGCAGGGCACC
TGCTGCTGTTAGATGCTTCCTTGGAGTAACCTCCCAATGT
GCACAACTTCCTAGTCATTTTCTTAGGAAAGAAGTCACTT
GCTTTGCATTTCCTCCTTCCCCCTGCTGTGGGCTGAAGTG
CTGCCAAAAGTGATGGTGAGTCAGCCTCTGCCATTCTGAG
GACAGTTCCTGGGGATGCTAGAGTAACGAAAAGGAAAGCA
TTTGGCCCTTGGATGACCTTCTCAACCTGGGTCAGAGCTT
GTGACTGTTCTGAATGCATTTCCTTCTCTGGACTGTCGTA
TGAAAAGGAGATAAACTTCTGCCTGGTTAGCCATTGTGTT
TGAGGTGTGTTTGTTATAGCAGCTTAGCCTATGCCCTAAC
AAATTCAGAGGGATACCCAAATATCAGTGTTTACTCGTAT
CTCTTCTGTTGCTGTCCAGTTTCTCTAGAGAATGATTCTC
CAGTCTCCTGCCTGCTTATTTATTAACTTGAATTTCTACC
GTGCAACAAAGATTACTGCTTCTATTTTCTTGTGGAACTC
TGCTTCTTCCTCCACCTATCATGCTGTTTCTGCTACAACA
TTACTTTTATATTGTCATCTTGAAAGTATTTACATTCTTT
CTTGAAACAATTGTTCCTATTTCTAGAAGGCAGAGTCATT
GCATTCATCAATTGGTTTTGGGTGACCTGTTTTTCCTTCT
ATTATGACTAGTTTATCTTTGTATTTGCTTCAGAGGCGTG
TATACAGGATGTGCTCAATAATTATATCATGGGCAAACAG
TACATGAAATTATATGAAATACTAACTTGGTACCAATACA
GTCCAGCAGAAGGTCAATTACAAATTTCTGCTGCCAAATA
TTCTTCTCTGACTATAGGGAAACAAACTATAAGTATGTGA
TTCAGTCTCTCTCCAGGCTTAAAAAAAGAGCCTAGGAAAA
AGGAAGCTGCTTAACTAGAGACTTTCAGATGAAAAATTAT
ATGTGAATGGTGACTATGGGTTGAACTGCCATTTTGTAAC
GTGGGAAATTAAGGTTCAGAAAAAGGATAAAGCTTTCCAA
TCCAGAAATAGCCCTGTGAATAGCTACCAGTCCTGTGTTC
ACATGACTTTTATCAAATTATCAATTTTCTAGACACTGAT
AATTTTAAGTTAAAAGATATGATAAATTGTTCCTCATTGT
GAATATTAATATATAACCAATAATGGATATTTATACTGAA
AAAAATTTTCCAAATTTTATTTTTCTATTTTTTATGTCTA
CCTCAGTACCCAGTAGAAGCTTAATAATTTCAAAAAGGTT
AGAATATATTAGTTTGTAACAATATGTATAAATTAAATAT
GCTAAAATAAAAATGGAAAATCAAAGTCTATGTAAGAGAG
ATGAATTTCCCTAAATTTAAATTTATACAGTAATTGTAAT
TGAGTTTATTTTGAGTCAAATTAAAGTGGGAAATATAATG
TATCACATATTCACCTTGTTTGGCAAAAATAAACATATTA
CTTCTACTTACAGTAGAAACATTTTTTCTTGTTATGAAAA
TAGAAAGCAATTTTCTTGCATGAGTTATTTTACAAGGGAC
AATGAATAACATGATTCATAATGCCTTTAACTTTGGTTGA
TAAGTTCTTCAAAAAGCTAAATATATCAATCCCCTATAAA
ACTGAGATGATATAGTAAAGCATCTGTCAGCATTTATATT
TTTGCAAAACATTCAGCTGTTGAGATCCAGGCATGTGTAT
AATGGATATCTAATTTTATCACGAAGATAGACCCTGGAAT
ACACAGAACAATGAATGAATAGTATCTCACTTAAACTAGA
GGTCCCAGAATTGTCTAGTTTTACATTTATGTCCATGAGC
CATTTTGAATTAATTTTTGTATGTGGTGAAAAGTAAGTCA
AGATTATTTTTTCCCCCTCATATGGACATCCAAGTGTTCT
GGCATCATTTGTTGAAAAGACTACCCTTTTTTATGGACTT
AGCATTGCAATTTGTCTGTAACCAAGTAACCTTTTATGTA
TTGGTGTATTTCTCTAGTCTATTTTTCCCATTGATCTGTA
TGTCCATTCCTATGCCAATTTCAAAATGTCTTGACCATCG
TGGCTTTATAATAAGCCTTCAGGTCAGAAGTGTGAGTTCT
TCAGGTTTTTTTTGTTTTTGTTTTTGTTTTTTTGCAAAAT
GTTTTGGTTTTCTAGGTCTTTGGCATATCCATGTACATTT
TAGAAATAGCTTGTCAGTTTCTATATAAATATCTACTGGG
ATTTGGATTAGAATGCTTTGACCTGTAGATCAATTTGGGG
AGAAGTGACTTCTTAATAATATTGTATATCAATCCATGAA
CATGGCATATTACTCTGTTTTCTTTGATTTTTTTTCATGA
ATGTTTTGGAGTTTTCATCTGCCATGCACCATATAAAGCT
TTAATATATGTCCTTTTAAAAGCTTCTTATTTTGAAATAA
TTATAGATTCATAGAAAGTTATAAAAATAATATAGAGAAA
TCATTCATATATATATATATATATATATATATATATATAT
ATATATATATACACAGATAAATCCCATGTACCCTTCACCC
AGTTTCCTCACTTTGGTTATATGTTATGAAACTATAATAT
GATACCAAAACTAGAAAACTGACATTGGTTTAATATGTGC
ATATGGGTCTATGCTATTTTATCACATGCGTAGACTCAGG
TAACCACCACAACAATCAAAGCACAGAATTATTCCTTCAC
CACAGAGATTCCCCCTTGAGCTACTACTTTAAAATCACAC
CTGGCCCTCTCCCCTGGCCCATGATTCCTAACTCTGGCAA
TTCGTAATCTCTTCTCCCTCTCTATCATTTTGTCCCTTTG
ACAATGTTTTACAAATGAAATCACACAGCATGTGACCTTT
TGAAATGTTATTTTCACCCAGCATATTGCCCTTAAGATGG
TAGTGCTTTTTAAATGTCAAGTTCCAATTGTTCATGGCAA
GTGTATAGGAATATAATTGATTTTTGTATATCAATCATGT
ATCTGTGGCCTTATTAAATTTTCTCATAAGTACTATTAGG
TTTTCTATTAATTCTTTGGGATTTACTACATACATGATCA
TGTTGTTTGCAAATAAAAGGTTTTGTTTCTACTTTCCCAA
ACTGCATGTCTTTTATTTATTTCCTGCTTTACTGCATGGG
CTATATATTCCAAGAAATGTATTTCTGAATAAGAATGATA
AGAGTAGAGATCCTTGCCTTGTACCTAATCTTAAACATTC
TGTGTTTCAGCATAAAGTGATATTATTTGTAGATTTTCTG
CATGGGGTTTCCTACCTCAATAGTTCTTTTTCTAAAGGTC
AGGGAATTAATGCGAGTGTCCTACCAACTGCTCTACATTT
GGGAACCATGGAAATGACCACCAGGTGGGCCCTAGACACA
GTAGATCACCGTGAGATGGCCATGAACTATGAATCCTTTT
TTGCCTGGCCCCTGTAGCTCCTACTTTAACTATCATACTT
TCTGTTCCCAGGTACCACAGGTAGCTCAAATCCAACAAGT
TTCTAAAAAGCACAGTGACCAATTACTTAAATCAATTACT
GAAGGTCCCGTTGTGGAAGGACTAGAGAATCACTACTATA
TATACCTACTGTGGGGTTGCACAGTGCTTCCTCATATGGA
CCTGTTCTCACTTACTGCTGAGGAAATTGTCAGAAAAAAA
GGGCAATCAGCAAGGTAAAAGACAAGAGATCGTGATTTTC
TATTCTAAGAGATATTAGAATCTTCTCTTCTAAGAGATCA
TGAGCCTGGAGTGGCCAGCCTCAGTCTTTGGATTGTTCAT
TCTTGATCTCTTTTTACATTAAGCAATCACCAGGCTGGCT
GGCCCTTGCCCTTAGGAACACTGTATTCTGTAGCCTTCTT
CAAAGACTCCTACAGGTCACGACATCCTCACCTTCCCAGG
CTGCAATCCCACCTTGCTGCCCTAAATGCTTCACTCTTAA
GGAGGCACTCACAGTGTCATACAAGTGCAGAGTCAGTACT
TGCACAACCTTGAGAGCAAGTGCCTCCTTAAGTTTTGCAT
CCTAGGCACATTTCTTGAATCATGTCAGTCCTGACTCTGC
TGTCCAAAACAGGATTTTTCACCCACCTTTTGCTTCTGAA
GATTAACTGCTATAAGCCCTGCTACTCTGGAATCTGTTAT
CCTCATTGCTATTGGGCAGCCAAATTTGATAATAGCCCAT
CCTACCATAAGACGCAGCCTACAGAGGGCCAGTCACTATT
GAGTTTTGCAGTGATGTTGGTCCCTGTCACGGGTGCATTC
CTTGTTAGCTTGTTAAATGGTACATCCTCAGGGTTCTCAT
GAAGAAAATAGCTGGTGGATCTGTGGCCTTAATAAAATAG
ATAGTTGTAACATATCTACTTCTCTGACCCTGTCATTTCT
TCCGACTTAGTTTGCCATGGCAGTTCTGGCATCTCTATCC
CATTTAATATTGACTATCATTTTTCTTAAGCATCATATTA
GAACTGACTCCCAGGGCACTTGCCAAGGTGTTAAATCCTG
TGTTATGGGAGGTTGTCCCTATGCTGATAAACTCTGCCTT
ATCTAGCTTTAGGATCCACTCCTAGGCATACTCTCCCAGT
TCCTCAGGATCCATGCCCAGGGATAATCTCCCAATTCCTG
GCAACACATGCTAGCTAGATCCCATGGCTTCTGGGTTTAA
TTTCTCTCTTCTTTTAGCAGGGCCAGCACTTTCTCAGTCA
GTTCACACTGAGATTTGACCTCAGCTATTGGCCTGGTGAC
TGGTGATGAGGTGGGGGACAGATCATGAGGAGGGCAATTA
TGGCCTTATATGGCACCTGCTTAATTTGATCCTCTGCATA
GTGTGTAAGCATGGGGAAGGGACACTATCTTATAACAAGG
GAAAATGGGCCAATTATCCATCAATTAGATAGTAGGAATA
AGGTTTTCATTTGAAATATATTGCACAGTGTGGTGAATAT
AGTAAATAATAATGTAGTGTATATAAGGGCCCTGAGTTTC
AGTAGGAGACTTAGAAGGGCTAAGAATTCATCCTTTGTTG
AAGTCCTGCTGTTCTTTTTAGGTAAGGTCCCGAGCCTGGT
CCTCAGCATAATTAACCCTCAGCTACCTGAGATAAGAGTT
TCTTTAGATAGTAACAAGGAGGACTTCTGGCTTTCACCCT
TGTATTTGCATTGTGATTGGTTGCCTTGTGCCTTCATTTT
CAGTTAAGGGGTGCTTCTCAGCCACCCAATTTCACAATCC
CTATTATTGCTATTTCCATCCTACCTCTCAAATGCCAGAG
ACATGGCACGAGCCAGTGCATCTTCCCCATCTGTGTTCCA
TGACAGCTCACCAGGTGAAAATGTGAATAGTTGCCCTGCT
ACAGCAAATGGGGCTATCAGTACTCTACCTTTTACAAGTG
ATGGGGTCTTGATTGCCAGTTGGCTGGTGGGTGATACAAT
TCAAGAATCCCATCCTTAGAGTCTGTTTCCTAGTTTCAGG
TGCATGTGAATTTTTAAGACTGTGCCCTTCAGGAAGAAAA
AAAAAATTGTAAGGAAATGAAGCAGCCAAATAGGGAGGGG
AAAGAACCGAGCAAGAACATGTTCACAGGAAACACATAGC
CTACACCAAATCAACAGGGGCTTCAGTACAAATTGCACCA
CAGGGTCATCCAGACTTGAGTCAAGGGATCAGGGCTCTTG
AACCCCAATACCAGTACGACATTGGTTGCTTCTTGGGGGT
GGGGCATAACTTCCTTGGTACTTCAGGATTACATGGCTCC
TATTATAGCAAGGCATTCTCTGCAGAATGTCACAGGTATA
ACCCATTAACTGCAGCACGAGCAGCAACTGGAGGGTGAGC
ATATCACTGAATAAAACCCAACTGTGTTCATTTACTCCCA
AGTGGCCCAGTCAGTAAACTCATAGGTAGTCATTTTGGCC
AATGAGTGAAAATTATTTTGGTATAATGAAAAATCTTGGA
TTTTGGAATCATTCTTAGGCAGAATTTGGCTTAGTCACTA
AAATATCTGAGAGATTTAGGGCAGTTTATGTAATCTAGCT
GAATCTGTCTCCTCATCTATGCAATGAGGAAGATTAGCGC
CGTGTCACAGGGCTGTTTGAGATCAATTATGATAATTTAT
GTAAAGTTCTGGTACATCTCATGCTCAAAAATTAAAGCCA
GGTTAACAAACCTTCTGGTTAAACATTTAAATTACTTTTT
TTTTTTTTTTTTTTTGAGACAGAGTTTCGCTATGTTGCCC
AGGCTGGAGTGCAGTGGTGTGATCTCAGCTCACTGTAACC
TCTTCCTCCTAGGTTCAAGCAATTCTTATGTCGCAGGCTC
CCAAGTAGCTGGAATTACAGACTTTCATCACCACGCCGAG
CTAATTTTTGTATTTTTAGTACAGACCGGGTTTTTCCATG
TTGGCTAGGCTGGTGTCAAACTCCTAGCCTCAAGTGATCT
GCCTGCCTCAGCCTCCCAAAGTGCTGGGATACAGGTGTGA
GCCACTGCACCCAGCTAAACTACTTTATTGTGTTCCTCTT
TCTAAAGGAAGCAACCACTTAATGGATCTGTTTTCTTTTC
TCTCTAGAAAGTTGAGATTTAACTGTGCTTTCATCAATAT
TCCAAAGACATTTACTCAGTTACATTTGGTAATTCTTTGT
ATTTATTTTTGAGAGAGAAGCATTTTGGCTACTATTGGTA
TGTAGTAGTCATTCCCGCTTAACCGGGTAATGAAGATCAC
TTTAGGACAAATTCCAGAGTTTACTCTCTTGTTCAGACAA
CAATCTTTGTCTCTTACAGGAACAGAAACCCACAGCTGGT
GGGCAAAAGATACAACTCACATTGGTGGTTTTGTCTGTCT
CACTTTAGGAGACTAAATTTAGGAAATGGTCTGGGTGAAT
AGCTAGGCAATGCCAGATAGCTAAGAGAAATTTTGTCCTG
TGGTTATCTTCCCATGAAGAATAACAAATGTGCCCTTCAA
AAACATATCTTTTGTTGCTTACAGCAAAATGCTGGGTTTC
ACTCTGAACAAGCACCATTCAGATATTCTGTAAGTCACAA
TAAATCTTCCTTTCTTCCCAATTTATCATCCTCAAGCATT
TAAATTTCAGGGCAAGCTTTTCCTGTGCTGCAAACACAAA
CTAGAACAGTTTTCAGAGTAAGATAGTTTCACAGAGTGAA
TCTTTGGTGTCATAGGTACATCAGAAATTCCAGGAAGTAG
GAAAAAGAAGTTCCCACTCACATATATTTCTTGTAAGACT
AATTATTGTTTTGAACTAGATTCTTGAGTATTTTTAAATG
TAGAGAATTGTTTTACTTGTTCTGGCTGGGCTGTTTAGAA
AAGTTTAACTTTGCAAACTTTAAAAAAAAATGTTCATTCT
TCTATGGGCAGTTTATCTGCCTCAGTGAGGATATCACTTC
CTGGACAGGACTGCTTCTCAGCCTGGCCTTTCTCTCATGC
TGCGACCTCTCCTTCCTGGACAGCCACCACCTACCCTGTG
TGACAGGAGCTGCAGTCCTTTTGCCTTTTCCTCTTGTTCC
CTCAGAGAAGAATTATGCATATACCCAGAAAGAGACTCAT
CACTATCTCTGCCTGAACAGTGATAAAGTCTTAGGGAGAT
ACATATAGAATCTCAGAGGGTGCCCCAGAATCTTCTCCCC
AAGAAAGGGCCATATCAGTTCCCCTCTGTCAGAACTGTGC
TCAGCATCCTGTCTACCAGTCACATTCCTTGCCCCTCCCT
TTCAGGGACCCATTGTTGGGACTTTGCCAAGGCTGAACTT
CTTGGCATAGGCATATTTCAACTGTTACTTAGAGAACTTT
TCTTCATCTTGATTCAAGGTATCGGAGAAGACCAAGCCCT
ATTGTGGCCCCTCTGAGACTCTGTGCCATGTCCCTCAAGT
TGCAGAGCATTTTCCCAGCACTAGGCCTCTTTGGGGTCTT
GACTCTACTGTGGTGCCCTTCTGGCTTGTGTGGTGAGTAC
AGTGGTTATGGGTAAAAGAGGACAGTTTCTCCAAGGTATG
AGAAAAATTCCTAATGAACAATTAATCAAATATCGTCAAA
TGGTGGGAGTTCACAAGATTTTTGAGAGAATAAAGTGACT
ATGTTATTAATAAAAATGAAGGATCTCAAAATGTCAAGGA
AATTGTTCTAATTTAGATAGAGGCTGTTATTAGGTCTAAA
ACAAGTGTTCATATGCAGAAATCTTTGCAGAGCTGCTTTA
GAAAGGAATAACCTTTTTTTTTTTTTTAGGCGAAGTCTCA
GCTCACCAGCCATGCGGACTGGAGTGCAGTGGCCGGATCT
CAGCTCACTGCAAGCTCCGCCACCTGGGTTCACGCCATTC
TTCTGCCTCAACCTCCTGAGTAGCTGGGACTACAGGCGCC
CGCCACCACGCCTGGCTAATTTTTTGTATTTTTAGTAGAG
ACGGGGTTTCACTGTGTTAGTCAGGATGGTCTCGATCTCC
TGACCTCGTGATCCGCCCGTCTCGGCCTCCCAAAGTGCTG
GGATTACAGGCTTGAGCCACCGCGCCCGGCCAGAAAGGAA
TAACCTTTAATTTCTAAATCAATTTCTTTTTTTTTTTTTT
TTTTTTTTTTTTGAGACGAAGTCTCGCTCTGTCTCCCAGG
CTGGAGTGCAGTGGTGCGATCTTGGCTCACTGCAAGCTCC
GCCTCCTGGGTTCACACCATTCTCCTGCCTCGGCCTCCTG
AGTAGCTGGGACTACAGGCGCCCGCCACCACGCCTGGCTA
ATTTTTTGTATTTTTAGTAGAGACAGGGTTTCACCGAGTT
AGCCAGGATGGTCTCGATCTCCTGACCTTGTGATCCGCCC
GCCTTGGCCTCCCAAAGTGCTGGGATTACAGGCGTGAGCC
ACTGCGCCTGGCCTAAATCAATTTCTTATATTTAAATAAA
TGTTCCTAAATGCTTAAGACACAATTATTTTCCAATTAAG
TTAGTTATACCATCTACAATCTCAGTTACTAATTGATCAG
AAAAAATTTCCATCCACAAAGCACGATATATTGCCTGTTA
TCACAAATTCTGAGTGAATTTACTGAAGTGAAATATAGAG
CACTTTGTAAGCTGTAAAGCCTTATACAAATGTAATGAGG
CAGAAATTTAAATAACAATAATAATAAGTACTGCATTTAT
TTACTTTAAAAAAAGTAAAAGCTAAGGCCCAAAATGTGGC
AAGGCAAGGATTAAAAAAAAAAAGTTTTCCTTTGCCTAGC
AGCTTATTTTAAGGATAGTTATAAGATAATGCTGTCTGAA
TAGCCAAGGCCACAAGAATAGGCTCCAAACACTCCCCCTC
CATTTTAGAACAAGGTTAAAGGAAAAAAAAAAAAAAGACA
AATTCTTTTACCGTTACTCTTTTCCCAGGCTTCTTAAGCA
TCATTATGTTTTGCAAACGTCTGTATTTAGACAGTTTTTA
TTTTTCTTTCAGTGCAGCTACAAGGTCACCAGCTATGCAA
GGTCACAAGTTATGTTATGCTATAAATTACGTGACCTGTC
ACTGCATAATTAACTGCTTCTGTTTTGCTTTGGTAAGGCC
GCTTATAAAAACACCGCTCTATCTTTGTTCAATGCTCAGC
TTTTTGCATATAAATCCTCTGAGCCGGTGCGTACCTAAAA
ATAAACAAATCCTCCTGTACTCCGTATTGGTCTCTCCGTT
TCTCACTTTACCACAATGTTTTTGGCAACCACAAAGGGAC
TGGAGACGGCAAGCTTACTGTCTCCTTTGCCTCTTGGGGG
TGGAGCCTGGGACTTGGGAAACCTGTGACCCCAGGCTCCG
CTGGGAGAACTGCAGCCTAGAGGGGAGATCAACTCTCCGG
TGACCTGGCGCCCCCTACCCAGCAGTGCAACGGAACCTAA
AAGGAGCTACAGGACGATTTCTAAAACAGCACGCTTCAGG
AACGGTGGTAAGGTTTTGGGGACCGAAGGTAGGACCTTTC
CTTTGGGTGGAAGGGGAGCCTGATCACCTCCCGGGTTGTG
CCAAATAGTCTGACCCAGAGGGGCTGGGAGCGATGGGAGT
GGCTCGTCAATTCAGATGAAACTCACACCCTGCCAACACA
GGACAAGAGCGTGGCTCGCTAAGTCGGCTAGGAAACTGGA
TGTGGCGAGAGTGGCTCACCACCCCAACTAGGAAACTGGA
GGTAGTGAGAGTGGCTCACCACGCAATTACAAACATGGGA
ACTGAAAGTGTGTGAATGGAGGGGCCTAATTAGCCTCAAC
AGTTTCGAAGTGGGGAGTCACAGATCTCTTAGCGTGGACT
GTGTGCTCCAAGAAAGTGTGGGCCCAACTAAAACTAGTGT
CAATCTGCGTACGGCTAATAGGAGCTGCGCTACAGCTCAG
AGTTGTGGCGGGAATAGGGAACTCTCCAAAGTCAAGCAGC
ATCTAAAAGTCTCTCCGTTCCTCAGTTTACCGCAACGGTA
ACACATTGTTATTCAAATACAGGGAAGTTTTTACAAATGA
GTGAGAAATGTATGAGATTGCGAGAACTTGCCAGAACTGG
TTGAAGAGCTCTTGTTACGGAAATTAATGATTGTTATATT
ATTTAAATAGAATGTCCTTTTAGCAAAGTTGTAGTTTTCT
CTGTCACTAGCCAACGTTGTTTCTTAACTTGAGAGAACTA
ATTTTTATAACACGTTAAAGTATTTATAAACATATTTCCT
GAAACAGCTATCATGGCATCAAAAATGGAGGATTTGGATG
GTTTAGGGAGAAAATCTTGACCCCAAAATAATAGCTGGGT
GCTCCTCTGAGAGCTGGTAGATTGTATAAAGGGTGGAAGC
CATGCTTTTTTGATCATTGAGGAGGAAAACATGATTTATT
AAGGAAGCAACTGTATTTGGAAGACAATTCTTCACATCTG
AAGCATGAAAACTATTGAGGGATGGTGTTAATTAAGGTAA
CAGTGTCAGTACAGGATAAAGAGGCCAACTCCACCTCTGA
TTTCCCTTCTTATACTCTGAGGTAATGGAGGAAGACTTTC
TCCAATCTGTCAACAAGTCTTTGAATTATTTCTCCACGTT
CCTCCTTATTTTTTCTTTTCTCTTCTGGTCCCCCAAATCT
TCCCATTACTTCTGATCCCAACCCCCTGAAAGGGTGTTTA
ATGTCTTGTCAACTTGAGCCTCCCTTTCTGATCCTACCTC
CCACTTCTCTTGCAACAGCAATCTGATGCCAGACTTGCCT
ATTGCCTCAGTATATTCTGCTTCTCCCATTTTTTCAGTGA
CTCAACTTTACCCACCCTTGAGGATGTATCTCCCCTTATT
CTGTGAAGTATTCCCTTGATAATCCAGTCCTCTGTTCTGT
CACCACCTTATCCTATAGAACTCCTTTTCTGTCCTAATCT
TCTGGCACTTGGGTGACTGGTTCTATGGTATGACTATTTA
CATGGCTATGGTTTAACTTTTCAAATACGTTGCAAGTATG
TCCCTTAATATTACCCAAAAAGCCTAGCAAAGAGCTCTAC
ATATGTATTTATTTATTTATAAAAATTAAAAGCTATGTTT
TCTATTTCTATGGAGGTGTTTAATCTGAGGGTTAGGAAAG
GCTGTGTGGAAGCTGTGGACTTATATACAGGTGAATTTCT
ATTCCTCGCTACAAAAACAAACATTTCCTTTGGACTGACT
GTTGCTATGCTTTCTGAGCTCCCCTGAGTTGAAACTTTGG
GAGAAGAGGTGAGAGAAACAATGTTTGACTTGAGCTAATC
CTTGGCCTCCTGGGTGCTTCAGACTTGCTCTTTCTCTTGT
ATTCTGTGTGTGTGGAGGGGTGGCGATGGGGTCCTCTGCC
GTCACTGCTAATCTGTTAACAATTCCCTGGGTGTGGTCAA
ACCCATCTCCGATCTTGTTGACCACTTGCTCTTTCCTATC
TCCTTGATATCTGGTGACTCCTAGAGGTTTTGTTTTTGTT
TTATTTTGTTTTTACTGAGGTCTTCCTCCCACCCTCATGG
CTCTTTTAGACAGGCCTGAAGACAACTCCACCATGAATGA
CTTTCTCATGCATCTGATTTCTAATTCCCTTGAAGTACTC
ACCCATCCATTTTTCTGAATAACATCAGGAGTATAGGTCA
ATCTCAAAGCAGCAGAGATCTTTCATTTGTTCCCACTATC
AGAGCCACTGGACAGCCCATCTTTTGCATTTTAGATTTCC
CTGGCAGGAGTCCAACACTAATCCACTGTGTCCCCCTGTC
CAAACTGAGAGGAGCCATATTAGGCTTTTTCAGTGGGCTT
CTTAGAGTCCCTCTCTTAATGTGAAGGAAAAGTGCACCCA
CACATTTTCCTCATGGAAGTGATGGAATGGGGCTCACAGG
ATAACAAAAGCTTCACTACAAAAAAAAATTCCTTCCCAAA
TATTGTCCTTAAAATATCTTCTGTTCCTGTCATTTCAATG
TTTTTGATTTAGGTGAGGGAGATAAGAGCTTTCTAACCAG
TTCTGGGTCACCTACTTCGTTGGTGAGAGAGGGTTACTTG
ACTTTGCAAATAACACGAATATTGTTTTTCAGCCAAAACT
TTCATTGTACAGCCTTTTAAACCTCCCAAGCTGCCACATA
AAGTACTTACTCAATGCTTGCTATAGAGAGCAGAAAAATA
GTAGTATTCTAAGAAGGAGCAATGGGTTTTGAACTGATAG
AAGCCTGAGTTTAATCCCTGAGTCTGATTCATGTGCTGGC
ACTTAGTAGCTGTGATCTTATGCAGAATAACTGACCTCTC
TAAGGTTGCGTTTCCTTTTCTGTAGAATAAATATATGATA
AACATATATAAAATGCAAGTGGCTAAGAACTCAAAATATC
ATTCCTATTGAGAGCCATAGGCAACCACAGGCAGGAATGA
TCACCGTGTGCCAGGACTGCACGTGGGGAAAGGTAGAGAG
CATTGTAGTAGAGCAAATGGCAGAAGAAAAGTCACAGAAG
TAAGAATGCACATAGGAGAACACTGAACAGGTGAGAGTGC
CCGAGAACAGTGCACACATGGTGGAGTAGTACTTGGTGAG
GATGGAATCTATGAGAAAGGAGTCAGCAGTTTTAATTTGC
TTTTCAGCAAACAAGTTGGAAACAGCTTTAACTTAGATTC
AGTCCTAACAGGAAATCTTCCCTCTAGGAGTCACCAGATA
CCAAGGAGATAGGAAAGAGCAAGTGGTCAACCAGATCGGA
GATGGGTTTGCCCACACCCAGGGAATTGTTTCCTAATCTT
CCCTTAGGAAATCTTTCCTAACAGGAAAGCACCCTTAGTG
GTGCTTTATCAACATACTCAGTGCTCTAAATTTACTAAAT
TGCACTAAATCTTGTCTGCAAAACTTTTGGCACTATAGAT
CATTCCTTTTCTGATAGGCTAACTGAACAACTCAACATTG
CATATTTCTTTCTCTTTTTTTGAGGTGGAGCCTTGCTCTG
TCGCCCAGGCTGGAGTGTAGTGGCATGATCTCAGTTCACT
ACAACCTCCACCTCCCAGGTTCAAGCGATTCTCATGCCTC
GGTCTCCTGAGTAGCTGGATTATGGGTGTGCTCCACCACA
CTAATTTTTGTATTTTTAGTAGAGACGGGGTTTTGCCATG
TTGGCCATGCTGGTCTCGAACTCCTGACCTCAAGTGATCT
GCCCACCTCAACTTCCCAAAGTGCTCTTTGCGTATTTCTT
ACTTCCAAATATGTCATTGTTTTGCATTGTTTCAAAAAAC
CTCTCTCCAAAAATTGCAAAATGACAAAACATTCTCTTTG
TGGAGGGGGTGGTAGTTGGAAGAGGTGGGGACTCATCTGG
ATTCATTCACTCTCTACCCATTTTCAAAGATAATCAACTC
TTTTTTAAAAAGCTTATTAGAATATAACGCACATATAAAA
AAGTATACAAAGTGAAAATGTACAGCAACATGATTCATCA
AAAATCAAACACTTAATGAAAATCTCACCCAGGTAGAGAT
GTAGGACATTGCCAGCCCCCAGAAGTCCCATGGGGGCCCT
CCCACTTACCACTTCATCCTTCTTCAAATTTAACCATCAT
CCTGACTTGAAGAGTAATCATTTCCTTATTTTATTTACAC
TTGTTCTGTAGCTTAGTTTTGAATTTTTAAAAGCTTTAAA
AATGGAATAGAATTATACATTAATGGTCTATCGGCTTTTG
CTCAATGTATTTGTGAGATTCACCCATTTTTTTGGTAAAT
AGTATCTCATTCATTTTTATTGCTATATAGTACTCCATCA
GTTGAATGGCTTATAATTTACTTACCTATTCTAGAGTTGA
TGGATTTTTAGGCTCTTTCATGTTTGGGCACATTGCAAAT
AATGTTGCTCAAAACATTTCTGAGCTTGTCTTTTAGTGTA
CATGTTTGTGTATTTTTGCCAAGGAAATACCCACGATTTT
AATTGCCAGGTTCTAGGAGATAACCACAAACGTTTTTGGA
AGTGGCTGTACCAATTTATATTTCCTTAGGTAGTTCATTG
GAGTTCCACTGTGTACTACTCATGAAAACTTTGGTGTTAT
CATTATTTTCAATTGCAGACATTCTGTGGTGAGTGTGTAG
TGATTTCTCATTGTGGCTTTTATTTGTATTTCCTGATGAC
CCATGGGAGTAAGCAGCTATTAATATGTCTGTTGACAATT
TGTATAGCCCCTTTATAGGAGCATCTATTCAAGTCTCTCG
GCTGTTTTTAAATTGCACTGTCTGCTTTTGGAAAATTAAT
TTGTGGCCTTTCTTTTTATTCAGCCTCATGATTACTGAGT
ATGATTCTGTTTTGGAGTAATTTCCTGTGGCTAAATTAAT
GCTTTTGTACCCAAAAGTCCATGAACAGTGTAAAAGTTTA
CGGATTTTGTCAAGGAGATGAAATGTACATCAGCAGTACA
ATAAGTTAATGACCTAGTTCTGTATAACGAGAAGGGTCGC
TCACTGAATTGTTCATTAACTGAAACTCTAACTCATTCTC
CTCTACCTTCTCTCTCACCATTCAAGTTTGCAGAATGGTG
TTTCCCATTGGCCATGGGTCCTACGGAGATGTGAGGTCAT
TTTTATTCTCTACTACTCTGGTGCACTATCACTGTGATGA
TGGATATGTTCTAATTGGAGAGGCTGAAGTCACCTGCAGA
AATTCATATTGGTTGGCTCCAGCCCTTCAATGTAAAGGTT
AACTCTGACCTTACTGAGGGCCTTTGCTAATAAGGTAAAA
CCTCTATGAAAAGTCAAACAAGAGTCTCCTCCTAGACAGA
GGCAGCACGTAGAAATGTACACTTTATTTATTTATTCAAT
TTGTGTAATTAATATATACACATGGTACAATATTTTAATA
GCATGAATGATCACAGTTTATCACTCTTGAACACTACTGT
TATCAATGTATCTTTCCAAAGGTCATCTGGAAGGCCATTT
TTTGCTTAAATGAAAGTTTTAATTTAAATATAACATACTA
CAACACTATGTCCAAATCTTAGGAGTACAGGTCAATAAAT
TATCACAAAGTGAACCCACGATGACAAACTACCACTCAAG
TCAAGAAGCATCACCACTACCAGCATCCCAGAAGTGTTCC
GTATGCCCTCTTCCAGTGACTCCCCAACTCTCCTTCCCAA
CTAGTCTCACCTCTAGCATCACAGACTAGTTTTATCAACT
TTTTAGCATTATATTTAGGTTGGTGCAAAAGTCATTGCGT
TTTTTGCCATTACTTTTAATATAAAGGAAATCATGTATGT
ATTCTTTTGTGCCTGTCTTCTTTACTCAGTATTATGTTTT
TGAAAATCATCTATGTGTTCTTGCATGGGGTGATAGCTTA
TTTATTTTCGTTGTTGTATAATCTTTAGATAAACATAACA
CATTTTATGTATCTTATAAAAGTTTAGGATTTTCATGTTA
TAGGCTATTATGAACAGTGCTCTTATGAACATTCTTGCAC
ATGATTCTTGATATAAATGTGCAAATATTTCTGTTGGGAA
TAAACTTAAAAGTGGGATTACTATTTCATAGAGTATGCAT
ATATTCATCTCTCTTTTTTTTTTTTTTTTGAGACAAGTTC
TCATTTTGTCACCCAGGCTGAAGTGTAGTGACATAAATAT
AGCTCACTGTAACCTCCAACTCCTGGGTTCAAGGGATCTT
CCTGCCTCAGCCTCCTGAGTAGCCAGGACTACAAGCATGC
ACCACCATACCCAGCTAATTTTTAAAAAGTTTTTTGTAGA
GATAGGGTCTTTCTTTGTTGCCCAGGCTGGTCTTGAACTC
CCGGGCTCAAGTGATCCTCCTTTACCTGCCTTGGCCTCCC
AAAGTGTGGGATTACAGGTGTGAGACACCACACCACCCAG
CCATATATTCATCTTTAGTAGATAATGCCAAATTTTGTTC
AAAGGTGATTGCAACAATTTAAATTTCCACAAGCAGTGTA
TGAGTGTTCTAATTTTGATAAATAGAAGTTCTAAATTCTA
ATTTAGTTCTATTTATAATTTTTTTCCTTGATGTTGGCAC
CTTTCATATCCTGTTTAAGAAATATTTGCCTGCAGCAAGA
TCACAAAAAATATTTCCTTATGTTATTTTCCAGAGCTTTA
TTGTTTTAACCTTTCACATTAGTATCTCCAAATCACTTGG
AATTCCTGTGTGTTTATGGTGGAAAGTAGTGGCTAAAGTT
TGTTCTTCTCCAATGGCTATTCAATTAACCATATACCACT
TATTTAATAAACTATAGTTTCCACACAACTCTGCAGTGTG
ACATTCGTTATAATTCAAGTGTCTGTGTATACAGGGTTCT
GTTAGTGGACTTAGAGATACAATTTTTAATTTGAGAGTGT
CAGTGAGGATTTAGCAAAATTTTAGTGGGTATCTACTTAA
GTTTAAATGAGGAATCCTGTGGGTAAATTCCCAACATACT
TCAAGTATTTGATGTCTCCATTAGAACCTCATGTGTGCTC
CCACCTTCTCATAATGAAGTTGACCTGATAGGAGATTTTT
GGTCAACCACAAGGATAGGGTCAACCTTTTTTTTTTTTTT
TTTTAACTAATCTATTAATAGTAACTCAAGGAGCTAATTC
CCCACCACTGCCTCCATTTAACACAGCAAAATATTAAGAA
TATGAGAACAAAAATTACATACTTAGGACCATGAAAAGAT
CAAGGTTTGGAGATACTGTACTAATTTTGAAAACTCTGAC
TCTAGGACCACAGTGCCTAGGTTTACATCATAATCATGCC
ACCCAAAGGCTATGCAATATTAGACAAGTCACACAAACTA
TCTGTACCTAGTTTTTCTCTTTAGCAAAATCGAGGTAATA
ATGTTTTGCATTAGTACTTACGTTGACATGTAGTATGTGT
AATAACATTATTAGCCTTATTATTAATCTTATTGTTACAA
TCATAAATAAATGGAGGTAAAGAACAACTCTCAGCATCCC
ATCCAGGTATAATTTATCAGTGTTTCATAACTCTCAATAT
TCTTACTATTACAAAATCTTATTCTGAGAATCATACTCAC
TGTACACTACCAAGTGGGGGGATGGTGCTAAACCATTCAC
GAGAACTCCACCCCCACGATCCAATCACCTCCCACCAGGC
CCTACCTCCAACACTGGGGGTTACAATTCAACATGAGATT
TGGTGGGGACACCCATCCAAACCGTATCACCTACCGAATG
TATATGACTGTATTGTGTAATATGTGTTTCCATTATAGTG
TTTCTATTACAGCTCTGTGTTTCCATTATAGCTCTGTGTC
TGAAACCAGAGACAGAAAATGGAAAGCCGTCTGTGTAAGG
ATCTGTATGTTGAACTTGAAAATGTCACCATCCAATGTGA
CTCTGGCTATAAAGTGCTTGGTCCTCAAAATATCACTTGA
TCAGAGCACAGAATATGGCAGGCACCCAGAGGTGCCCAGG
TGTGAGTGGGTAAGTGGCACACATTTCAGGGCATCCTGTC
CCATTCTAAAAATGATAGTCTCCTCCAAAGCACTGTCCTA
GCCAACACCAATGAGATGTGACTTTTGGCAGGATTTATTT
CAGACACATCGCTTACAGAATTAGCACCATCACCTTCTAA
ACACTTTGGTGTGCTTGTTAAGGCAAGCTCAAGAAGGACC
ACACCCCCTGATAGGAAGGTCTCATAGATCCGCCGACCTG
ATCCCCAACCTTATACTGTCTACAAGAAATGCCATGCTTT
TGCTTCATTTCAGATACGCCCATCAGAACTGTCCCTTCTG
TTGCCCCTAACGAGGCCCCCTGGCTGTTGTCTGCAGTGTT
GTTCCTTCCCTGCTTCACCAGCTACTGATTGCTGCCTGAC
AGCCAAGGGAGAACACTTGGCTGAGACCCTAGTTTCTTTG
GGAGTTTATTCATCCGTCCTGAGGAGGGTTTTGATATTCC
AATTTCATGGTCATCAGTGATACATCCGGGAGAAATCTTA
CATCTTCTAATTTAGTTTGGGGAGAAGCCTCTCGAAAACG
ATTGCTTTATTTCATTTAGGTAACCTCTGAAGGTTGTGAG
TCAGTGCTCTTGGGTAGAAAACTCATGCAGTGTCTCCCAC
ACCCAGAGGATTCGAAAATGACCCTGGAGTTGTATAAGCT
GTCTCTGGAGATTAAACGACTGGAACACGCGTGAGACTTG
AAGAGGAACAACACCAGTTAGAAAGCAGTTTATCGATTTT
TCCTTCCCCTTTCCCCACAAAACAGAGAAACGGTTACATT
TCTCTCTTTAGCAATTCTGTGTTTCTCAAGTACTATCATT
TCCTGGGGAAACATATCTGTGTTTAAGAGAATTCACTAAT
GTTCTTAGTGGCACTGATCATATGAAACAAGTCATAATTT
TTGTCTTAGTTCAGTTTAAGTTCCTGCTTTCCTGGATTTG
GTGGACTGGCTGAATAAATAATTACCTACCAAAAATCAAA
TTATCTTTGTTTTCACTGTGATTTCTGAGTAATGAAAAAT
TAGGGCTCTCTGCAAGTCATTCTCTGATGTTTCTCTGATT
AACTTACTTTTCTACTTTATTGTGTATGTTGTCCTCAAAA
AACACATACTTGCGTCCTTTATCTGAAAAATATTTACCCT
ACATTTTCATTTTCTATTCTTCCTGACCTGTATCAGATCA
AATAATGCCATCTTCTTCTGAGTCTCCGCCATGCTCACCC
TATTTGATTACTAGTATTTCTCCAGAGTAACTTCTTGTTT
CCACTTTTATTTAAGGGATATTTGGTTTTGTTTGATATCC
CTTTCACCCAATAATAACAAGGTTGAAAGTGTTTGAAAGC
TTAATCTATGTGTAACACAAGGGCTCCTCTTGGGCATACC
CAAATCTTTCAGTTCAATCTGATCACTCTTTAATATTTTA
ACTTAAATGACTTTGGTGTCTCTTTTAGGTCAGATTCCTC
AGAAGTAGACCCTGAGAAGAGGAACCCTGTGTTAGTAATG
TATTCAGGAAGCGTTACCGGGAAAAACAGGAAAGGGAGGG
GTGGTGGCAAGGCTGGAAAGGGAAGGGCCCCTGCAGGGCT
ATCAGGGACCATCCTAAGGAGAGGAAGGTAGCAGCATAAC
TTTATCCCAAAGGGGAACTTTGGGCTATAAACTAGTCCTC
AGAATTTGCTCCAATTTAAGGCAAAGAAACGGGGCTCTCA
TTCTGCTTTGCAACAGCACCCAGATGCCTGCAGCACAGAA
ATGATAAAAGGGACCCTTGGGGGCTGAGCAGAGCTCTTCA
GGGTTCATCCACATGTGTTCCCCTTATATTGCTGGGTATT
GGGAGCCTTATATTTCTGACAAGTCACTAACTCTTCCACT
ATTTGCCTCCTCTGAAATCTCATGCTCACTCCCACTTACC
TTCTGTGGCTGGTCACTGCTTCTCCACTGCATCTTGATCA
ACAGTAGAAAACATTCCCCTGCTGCCCCTGTTTTAAAAAT
TTTCTCAAAATAGCAGTCACATAGGAGGTTGCAGAGCAGA
CTTTAACTAAATTTTTGGGTTAACAGAGAGATATATGACT
GGCAATGCCAGACTGGACCTTCACATTGTCATCCAAAAGA
CGAGCAGGATGGCTAAGTAGTAGAAAGGAGAGATTTATTG
GTGATAACAATTTGCAAACTGTGAAGAAATAGTATCGGGC
ATGGACTGAAGGTGATCTCTTTTCAAAGAAGGAAAGAGTA
GGTTGGGGTTTATGTCTGACACGGTCCATATTACATAATA
GAGTCATATACATTCAGTAGGTGATATGGTTTGGATGTGT
GTGCCCAACAAATCTCGTGTTGAATTGTAATCCCCAGTGT
TGGAGGTGGGGCCTGGTGGGAGGTGATTGGATCAAGGGGG
TGGAGTTCTTGTGAATGGTTTAGCACCATCCCCCCACTTG
GTAATGTATAGTGAGTTAGTTCTCATGAGATCTGGTTGTT
TAAAAGTGTGTAGCACCTCCCGACTCTCTCTTCCTCTTGT
TCCTGCCATGTAAGAGGCCTGCTCCCCCTGTGCCTTCTGC
CATGACTAAAAACTCCCTGTGGCTCCCCAGAAGCAGATAC
TGCCATGCTTTCTGTACAGCCTGCAGAACCATAAGCCAAT
TAAACCTCTTTTCTTTATAAACTACCCAGTCTCAGGTATT
TCTTTATAGCAGTGGGAGTACAAACTAATATAGTCAGTTT
GGGGGCAAAGCTATACCTATTTATGAGGAGGTTGAGCACA
TGTGCAATGGGTAAATGTATATGTAACATACACCCCATGT
TCACTTTGGGGTATTAGCATTGAAAGGATGTGGGAATTTG
TCTCTTTACATTAAAAGGTGAACTATAGGACACCAAATTT
GTGTGCAGTGTCTTTGTGGGGTGATACAAATTTTCTGGAA
TTAGTGGTGATAGTTGCATAATCTTATGAATTGTATACTT
TAAAATGGTGAACTCTATGGTATGTCAATAATATCTCAAA
AAAGAAAGACACTGAGATATGCTGAATTGTGTCCCACTCT
AAAATTCATATGTTGTTGAAGTCTTAACCCCCAGTACATT
AGAATGTAACCATATTTGAAGATAAGGTCTTTAAAGAGGT
AATGAAGCTAAAATGTGGTTCTAAAATTATACGTTAATGC
AATCTGGCTGGTGTCCTCAGAAGAAAAGAGGAAATTTGGA
CACAGAGAGAAACACCAGATATGTGGACATGTAGAGTAAA
GATCATGTAATAGCACAGCCAGAAGGTGGCCATCTGCAAG
CCAAGGAGAGAGGCATGGAAGAAAACAGGCATGCTCACAC
CTTGATCCCAGACTCCCTGCCCCAGAACTGTGAGAATTAA
AAAACAACAAAACTCTGTTGTTTAATCCCCCTAGGTCTTT
GATAGTTTGTCATGGCAGCCCTAGAATACTAATACGGACA
CCAGTAAGAGAGTGAAAGGCAAGCTACAATCTGGAAAGCA
CTATTTGCAAAACTCATGTCAAACTAAGGGCTTGTGCCCC
CCAAATATAAAGAACTTTTACAAATAAATTTGAAAAGATA
ATCAACCCACCAAGAGAATGGAAAAAGACCTGAAGAACCT
TCACAAAAAATGATATCCAATTGGTTTATAGACATAAGAA
AACTTGGTTAACTTCATTAGTCATTAGGTAAATTAAAATC
AAACACAAAGTACAGTTTCAGAATTCATACTCAGAAGAAT
AGCTAAAATGATAAAATATCAAGTATTAGTAAAAATGTAT
CCCAGCCGTAAATCTGAAAACCTACTGGTGAAAGTATAAA
TTGGTCCAACTGCCTTACAAAATTCTTTGGCAACTAAACT
GAACATAAGTCTACTCTATGATCCAGCAATTCTACCCCTA
GAGATTACCTCTCAAAAATGCATCTATTGCAGCTGGAAAC
CATCATTCTCAGCAAACTATCACAAGAACAGAAAACCAAA
CACCGCATGTTCTCATTCATAGGTGGGAATTGAACAATGA
GAACACTTGGACACAGGAAGGGGAACATCACACACCGGGG
CCTATTGTGGGGTGGGGAGCTAGGGGAGTGATAGCATTAG
GAGATATGTCTAATGTATTAACGGGTGCAGCACACCAACA
TGGCACACATATACATATGTAACAAACCTGCATGTTGTGC
ACATGTACCCTAGAACATAAAGTGTAATAAAAAATGCATC
TATATCTATTCACCTATGGACATGTATTAGAATGTTTATA
GCAGCCCTATTTACAATAACCCCAAACTGGAAATGATCAA
AATGCTCATGAGTAGTAGAGGAAAAATTAATGGTGATACA
TCACATGATGAAATATACCACAACAATGAAATGAATGATT
ATACAGATGAATTTCAAAACAGAAAGTGTTTAATGAAAGA
TGCCAGATATAAAAGATGTCCATACTGTTTTGTTTCATGC
ATGTAGTGTATAAAAACCGGAAAAAGTAATTCATAGTATT
TAAGTCAAAATAGCAATTTCCCCCCGGGATGGGAGTATGA
GGAAGGCTTTGGAAGTCCTGGGAATGTTTTGTTTCTTCAT
CTGGGTGGTGTTACATGGGTATGTTCGGTGTGTGAAAAGT
CAACTAGGTCTGCATTTGAGACAATGTGCTTTTTTGTATG
TAAAACATTCTTCAATAAAAATTCAATTAAAAATTGTAAA
GAAGGTAAGTCGTTGTCTTTTCTTCTTTTTTTTTTTTTTT
TTTTTTTTTTTGAGACCGAGTCTCACTCTGTAACCCAGAC
TGGAGTGCAGTGGTGCGATCTTGGCTCACTGCAACCTCTG
CCTTCTGGGTTCAAGCGATTCTCCTGCCTCAGCCTCCCGA
GTAGCTGGGATTACAGGCGCGTGCCACCACACCTGGCTAA
TTTTTGCATTTTTAGTAGAGACAGGGTTTCACCATGTTGG
CCTGGCTGGTCTCAAACTCCTATCCTCAAATGACCGGCCT
GCCTCAGCCTCCCAAAGTGCTGGGATTACAGGCGTGAGCC
ACCGCGCCCGGCCGGTCTGAAGTATTTCTTTACAGCAGTG
CGAGAACAGACAAATCCACGGGCTTTAGCTATCTCATAGT
ATCATACCTCTCCCCTCCTCTCCCCTTCATTGTCCTGTTT
CCTCACAGAGACTTAGTTACAATGGGCATGGGGTCTTGCA
TGAATCCCATTGTCTGTGCAATGATAGTATTTACAGTATT
GACAAATGTCAAGAGGAGGCTCTGATGGATGGGGACATCA
GATGCTTGGGTAAATCAAATCATTTGCATATCTAAAGATA
CAGAAATATGGAAGGATGTTATAAAAGTCTGGATACAGGT
AGAGAGATTAGTCACATTTTCCAGGTTAGTCTCCAGGCAA
GTTTCCAGCTTTCAAAATCTTCACAGCAGGTTCATAGTTG
AGATGATTTTATCTGAATAAGTGAGAGCCTCATGAGAACT
TTGGAAGTGCAAATATTCCGTTCTAAGCATTGCCTTGTAA
GACTGGAGCAATTCTAGACATGGGCTACTTTTGATATAGG
CTAAGCCAACTCAGCCAGGACAGGTGTACCTCATCGATAT
ATACAATGACTTCAGGTGTAATGACTCAGCTTTACTTGCT
GACATAGCCCATACCTAGTACATTCCTTACCTAACACGGG
GTAGTTACTTTAACATCTCTTGACATCAGACTAACGGCCC
ATTAAGGCCTACCCTATATTTATTCTCTATACCTGAGTCA
TTATGTGTTTCTTAAATTGAACTATTGTCTTCAAGTCAGA
AAACCACAAGTTTCTTCATGTCTTCTCTTTTCCTTATATC
TAATCACTCATTTAATTCAGTTCCTTCTTCCTTTGCAATG
TTTTCGAGAGAATGGAAAAATGTTTGTGTTAGAATTATGA
GATAATTTCTACAATATAGATCTATTTTTAAAATTTCATT
TACCCCAGTTCCAACTATTATTTGATCCAAAATGGATCTT
CATCCAGTCTTTTGACTCTTGTACTTCCGTTATTCTTCAC
CTCTTGTTTTGCCAAGAAGGGTTAGAAATCTTTCAAACAA
GCACGTTCAAGAATGATTTTGAAAACGGCAATTGAGAGCC
CATGCAAAGAAATGACTATAGCCTGGCCTAAAACACCATC
ACTTCTGGACTACATTACTACAACAGGCTTCTGCCTTTAG
GCTTCTTCTCTTGCCTCCTCATAGCAGTCATGGAGAGCTC
AAGTGGTTGTTCCTCTACTCAGAATTCTTGATTAGTTTTT
TCTCAAAGACTAATTTTATATATTACTTTCTGACTTCTTT
CATTTCTGTGGAGAAGCCAGCAGTTATTCAAAGAATTCCC
TGTATGTAAGCACTGTCTTTTTCCTAGATGTTTGTAAGAT
TTTCTCTTTATTTTTGGTTTTCAGCAGTTTGACTATAATG
TGCCTAGGCATGGTTTTCTTCATATTTGTTCAGCTTGAGT
TTCACTGAACACCTTGAACCTGTAAAGGTACCTCTTTTCC
CAAGTTTGATAAATCTATTTTTTCGGACAATTTTACTGCT
TCATTCTCTTTTTCCTCTTATTATGGAACTCCAATGACAT
GTTTATTTGGTCACTTGATATTGTCTTATAAGTCCTGAGG
CCCTGTTTTTTATATAAATGTTTTGTCTTTCTCTGCTTCA
GATTGGATAATTTCTATTGATTTATCCTTAAGTTCATTGG
CTCTTTCCTTTCATTTCCATTCAGCTGCCAAGTTCCTCCA
ATGACATTTTTATTTCAGAGGGTAGGTTTTAGTTGTAGAA
TTTGTTGATGCCTGTTTTTTGTTTGTTTGTTTGTTTGTTT
TGTTTGTTTTGTTTGTTTTGTTTTGAGATGGAGTATTGCT
CTGTATAGCCCAGGCTGGAGTACAGTGGTGCAATCTCGGT
TTACTGCAACCTCCACCTCCCGGGTTCAAGTGATTCTCCT
GCCTCAGCCTCCAGAGTAACTGGGACTACAGGTGCATGCC
ACCATGCCCGGCTAATTTTTTGTATTTTTAGTAGATACAG
GGTTTCACCGTGTTAGCCAGAATGGTCTGTATCTCCTGAC
CTCATGATCCACCTGCCTCTCAAAGTGCTGGGATTACAGG
CTGTGCCTGGCCAATGCTTTTTAATAGTTTATTTTCTACT
GAGATTTCTTATCTTCCTATTCATTAGCAAGCATATACAC
CTTTACATCATTAAGCATATTTATAATGGCTGTTTTAAAA
TACTTGCCTGCTAATTCCAACATTTGGATCATCTTAATGA
CAGTCACCATTGACTTTCTTTTCCCTTAACTGGAGTTCAG
ATTTTCTAGTTTCTTCATATGTCCAGTAATTTTGAATTGT
ATCCTGGACGTTATTAATGGATTCTATTATATTCTCCCCA
AAAAGAAAAATTTTTTTGTTTGTACTATTTTTTTGTTTTT
CATTTAAACAGACAACTAACTTACTTATATCCAATCTGAA
AATGCTCTCTCTCTCTGGAGCAACCCAAATCTCAGTTCAG
TTCTTTTATCCTTAGCTGCTCTGTTTGATTTTTGGTGGGT
AAGACAAAGTTTTATTGGATGAAAAAGGAAGAGAAGGGGA
AAACAGGTACTCTTGCTAGGCCAGAGTCTCTGCTAGAGTG
TATCCCTACTGACCATTTGTTTTTTTTTTTTTTTTTAAAT
TTTTTTTATTATTATACTTTAAGTTCTAGGGTACATGTGC
ATAACATGCAGGTTTGTTACATATGTATACTTGTGCCATG
TTGGTGTGCTGCACCCATCAACTTGTCAGCACCCATCAAC
TCCTCATTTACATCAGGTATAACTCCCAATGTAATCCCTC
CCTCTCCCCCCTCCCCATAATAGGCCCCTGTGTGTGATGT
TCCCCTTCCCGAGTCCAAAAGATCTCATTGTTCAGTTCCC
ACCTATGAGTGAGAACATGCAGTGTTTGGTTTTCTGTTCT
TGCGATAGTTTGCTGAGAATGCTCAGTGAAATAAAAGAGG
ACACAAACAAATGGAAGAATATACCATGCTCATGGATAGG
AAGAATCAATATCGTGAAAATGGCCATACTACCCAAGGTT
ATTTATAGATTCAATGCCATCCCCGTCAAGCTACCAATGA
GTTTCTTCACAGAATTGGAAAAAAATGTTTTAAAGTTCAT
ATGGAACCAAAAAAGAACCCGCATTGCCAAGACAATCCTA
AGTCAAAAGGACAAAGCTGGAGGCATCACACTACCTGACT
TCAAACTATACTACAAGGCTACAGTAACCAAAACAGCATG
GTACTGGTACGAAAACAGACATATAGACCAATGGAACAGA
ACAGAGTCCTCAGAAATAATACCACACATCTACAGCCATC
TGATCTTTGACAAACCTGAGAGAAACAAGAAATGGGGAAA
GGATTCCCTATTTAATAAATGGTGCTGGGAAAATTGGCTA
GCCATAAGTAGAAAGCTGAAACTGGATCCTTTCCTTACTC
CTTATACAAAAATTAATTCAAGACAGATTAGAGACTTAAA
TGTTAGACCTAATAACATAAAAACCCTAGAATAAAACCTA
GGTAATACCATTCAGGACACAGACATGGGCAAGGACTTCA
TGTCTAAAACACCAAAAGCAACGGCAACAAAAGCCAAAAT
TGACAAATGGGATCTAATTAAACTAAAGAGCTTCTGCACA
GCAAAAGAAACTACCATCAGAGTGAACAGGCAACCTACAG
AATGGGAGCTGCTCTGTTTTTAATCCGTCCTGCTCATGGG
TGATTCAGAGATCAGCCAGAGATTTGGGCAGAATTTATGA
ACAGGATGGGCTCTTCTCTTGGTTCTTTAATTTTTAGGAC
CCCCATAATTTTCTAGTGGCTGTTGCTGCCCAAAGCTCTA
TTTTATTTTTTCAAACCAGAAAGACTTGGTTTTCTCTGAG
TTTTAGCCATGCCACATCATGCCAACTTTGATATTCTCTC
AGGCTAAAAGGCATAACAAATGGGAAGTTTGATCTATGGT
GTTCCCTTCTTGTAAGACTTATTGCTCCTTTAGAACGTAT
CGGCTTTTGTTTATTTTCTGGTTCCTTAAGGTAGGATTTT
TTTGTTGTTGTTTTCTTCCCTATTTTATTCAGAGTTTAGA
ATTGCTATCTGTGGGAGGGTGGGACCAGTAGACACTTACA
CAGCTATACTGAAAATGGAAGTCTTCATCCTCTTACCCAT
ATTCAGTCTTTTGAGCTTGCAGAACATGATGTTCTCTGTT
CAGACAAAACTTTTCTCCTTGGTATTTTCATGGCTCACTC
CCTCACTCAACTCAGGCCCTTACTCAAATGGAACTTATTC
AGAGAAGCCTTCCTTGACCATATCGTCTAACGTGTGCTGC
CCATCCCACCTCAACACCTTACTACCCAGCACATTACTCT
GTTATTTTTTGTCATACTACTTCTTTCCCTGACCTTTTAT
GTATTTATTTATCTGATTTATATTTATTTTTCTCACTAGA
CTGTAAGCTCCTTGAGTATGGTACTTTTTTGTCTGCTTTG
GGTAGTGTGGCATTCCCAGCACCTAGAATATTGCCTGGCT
CATTGTAGGGGCTCAAGAGATACTTGTTCAATGATTAGCT
CATATGAGATGCTTAAAAATACATCGACACACAAACATGT
TCAACCAATTTTTAAGAAGGTAGAAATGAAAATCAAAGGA
GAAAGGATAGCATTTTTTAGAACAACTGAACATCTACAGG
CAAATAAATAAATAAATCTTGATGTAAACCTTATACTTTA
TATGAAAATTAACTCAAAATAAATCCTGGACTTAAATGTG
GAACATAAAACTAGAAAAAGAAAAAAACACAGGAGAAAAA
TCTATGGGATCTAAGAATTAAGTGTAAAGTATAAAACTAC
AGCACTTACAAAATCTTGGGATACAGGATAGGGGTAGGCA
AAGATTGTTTAGACTTGAGACCAAAAGCGCACTCCATTAA
ATGGAAAAATTGATAAATTGGATCTCATTAAAAGTACTCT
GGGGTCAGGCGTGGTGGCTTACACCTGTAATCCCAGCACT
TTGGGAGGCTGAGGTGGGTGGATCACAGGGTCAGGAGTTC
AAGACCAGCCTGGCCAAGATGGTGAAACCCTGTCTCTACT
AAAAATACAAAAATTACCTGGGTGTGGTGGCACATGCCTG
TAATCCCAGCTCCTCGGGAGGCCGAGGCAGAGGATTGCTT
AAATCCCAGGAGGCGGAGGTTGCAGTAAGCTGAAATCGCA
CCACTGCACTCCAGCCTCAGTGACAGAGTGAGACTCCCTC
TCAAAAAAGAAAAAAACGGTACTCTGGTACACCTATACCC
CATACTATGGTATACCATTTAGCAGTACAAAAGAAAAAAA
ATGGATGATTGACACATATAAAATCTAAATTGAAAGTCAT
AGGAATTATGCTGAATAAAAAACATACAATCCAGAGAGTT
TATATAGTGTAAGCTTACATACTGTATCATTCCATTTATA
CAACATTGTTGAAAATGACAACATTTTAGATGTGAAAACC
AGATTAGTGGTTGTCAGAATTAGAGGCCAGGGGGATAGGC
ATAAGGGAGGTGAGTGCAGTTATAAAAAGGCAATACAGGT
AATCCTTGTGTTGATGGAATTGTTCTGTATCTTGACTGCG
ATGGTGGATACACCAATCTACATATGTGATAAAACTGTAT
AGAATTGAATGCATGTGCAAACAAACATGAATACAAATAA
AATGGGACATTTGAATAATATCAGTGGATTATATCAATGT
TAATATTTGTTTATTATTTCATAGCTATTAATTATTTCCT
TTCATGATGACTTGGGGGGAAGGAAATAGTATCTCTGCTT
TCTAGATATTAACCCCATTTCTTATCTTCTTTGTCTCTAC
CTAATCACCTAGTTTTCTGTGACAGTTATTTACATTATTT
TAAAAGTACTAGATTTTAAATTGATGAGATTGAAGCCATA
GTACAAAATTTCCCAGTAAAGAAAAGTCAAGTACCTAATG
GCTTCACTGCTGAATTCTACCACACATTTAAAGAAATGCT
AATACCAATCATACTTAAATTATTCCAAAAAGTAGAGGAC
AGAATACTTCCAAATTCATTCTAGGAGGCCAAAATTACCT
TGATACCAAACCCTGAAAGAGACACGTAGAAAAGAAGAAA
AAAGAAAACTACAGGTCAATAACTCCAATGACTATTGATG
CAAAAATCCTGAACAAAATACTAGCAAATCGAATTCAACA
ATACATTAAAAAGATCATTCATCATGACCAAGTAGGATTT
ATTCCATGGATGGAACGATGATTCAACATGTGCCAATCAA
TCAGTGTGATACATCACATCAACAGAATGAAGGACAAAAA
CCATATGATCATTTCAATTGTTGCTGAAAAGGCACCTGAT
AAAATTCAACATCCCTTCATGATAAAAAAAAAAAAAATTA
GAGGAATCATATTAGCTGATTTCAAATTATACTACAGAGT
GATAGTAACCCAAACAGCATGGCACTGGCATAAAAACAAA
CACATAGACCAACGGAACAGAAAAGAGAACCCAGAAACAA
ATCCACAGACCTACAGTGAACTCATTTTCAACAAAGGTGC
CAAGAACATACACTGGGGAAGACAGTTTCGTCAGTAAATG
GTGATGGAAAAACTGGATATCCATTTGCAGAAGAATGAAA
CTAGACCCCTATCTCTCACCATATACAATGATCAAATAGA
AATGGATTAAAAACTTAAATCTGAGACCTCAAATTATTTC
ACTGCAAACAAACATGAATACAAATAAAATGGGACATTTG
AATAATATCAGTGGATTATATCAATGTTAATATTTGTTTA
TTATTTCATAGCTATTAATTATTTCCTTTCATGATGACTT
GGGGGGAAGGAAATAGTATCTCTGCTTTCTAGATATTAAC
CCCATTTCTTATCTTCTTTGTCTCTACCTAATCACCTAGT
TTTCTGTGACAGTTATTTACATTATTTTAAAAGTACTAGA
TTTTAAATTGATGAGATTGAAGCCATAGTACAAAATTTCC
CAGTAAAGAAAAGTCAAGTACCTAATGGCTTCACTGCTGA
ATTCTACCACACATTTAAAGAAATGCTAATACCAATCATA
CTTAAATTATTCCAAAAAGTAGAGGACAGAATACTTCCAA
ATTCATTCTAGGAGGCCAAAATTACCTTGATACCAAACCC
TGAAAGAGACACGTAGAAAAGAAGAAAAAAGAAAACTACA
GGTCAATAACTCCAATGACTATTGATGCAAAAATCCTGAA
CAAAATACTAGCAAATCGAATTCAACAATACATTAAAAAG
ATCATTCATCATGACCAAGTAGGATTTATTCCATGGATGG
AACGATGATTCAACATGTGCCAATCAATCAGTGTGATACA
TCACATCAACAGAATGAAGGACAAAAACCATATGATCATT
TCAATTGTTGCTGAAAAGGCACCTGATAAAATTCAACATC
CCTTCATGATAAAAAAAAAAAAACTATCCTAAAATTTATA
TGAAACCACAAAAGACCCAGAAGAGCTACAGCTATCCTAA
GCAAAAAAAAAAAAAAAAAAAAAAAAAAAAAATTAGAGGA
ATCATATTAGCTGATTTCAAATTATACTACAGAGTGATAG
TAACCCAAACAGCATGGCACTGGCATAAAAACAAACACAT
AGACCAACGGAACAGAAAAGAGAACCCAGAAACAAATCCA
CAGACCTACAGTGAACTCATTTTCAACAAAGGTGCCAAGA
ACATACACTGGGGAAGACAGTTTCGTCAGTAAATGGTGAT
GGAAAAACTGGATATCCATTTGCAGAAGAATGAAACTAGA
CCCCTATCTCTCACCATATACAATGATCAAATAGAAATGG
ATTAAAAACTTAAATCTGAGACCTCAAATTATTTCACTGC
AAACAAACATTAGGGAAAATCTTCAGGACATTGGTCTGGG
CAAAAATTTCTTGAGTAAAAAGCAAAAAGAACAGCAACCA
AAGTAAAAATGGACAAATGAGATCACATTAAGTTAAAAAC
CTTCTGCACAGCAAACAAAACAGACAAGCCACAGAATGGG
AGAAAGTATTTGCAAACTACGCATCTGCCAAGAGATTAAT
AACTAGAATATATAAGGAGCTCAAACAACTCTACAGGAAA
AAAATTTCATAAACTGATAAAAAGATGGGGAAAAAGGTTT
GAATAGACATTTCTCAAAAGAAGATATATAAATGGTAAAC
AGGCATATGAAAAGGTACTCAACATTACAGGTCATCAGAA
AAATGTGAATCAAAACTACAATGAGCTATCATCTCCAGTT
AAGATGACTTTTATCCAAAAGACAGGCTGGTGAGGATGCA
GAGAAAAGGGAACCCTAGTACACTGTAGGTGGGAATGCAG
ATTAGCACAACCACCATGGGGAACGCTTTGGAGGTTCCTC
TAAAAATAGAGCTACCATATGATCCAGCAATCCCGCTGCT
GGGTCTATACCCCAAAGAAAGGAAATCAGTATAGTGAAGA
GATATCTGTACTCCCATATATGCTTTTTTGCAGCCCTGTT
CACAATATCCAAGATTTGGAAAGAACCTAATTGCCCATCA
ACAGATGAATGGATCTATTGAAATGAGGCACATATACACA
ATAAGTTGTTTTTTTTTTTTTTTTTTTTTTTTGAGATGGA
GTCTTGCTCTGTCACCCAGGCTGGAGTGCAGTGCCCGGAT
CTCAGCTCACTGCAAGCTCCGCCTCCCGGGTTTACGCCAT
TCTCCTGCCTCAGCCTTCCGAGTAGCTGGGACTACAGGCG
CCCGCCACCTCGCCCAGCTAGTTTTTTTGTATTTTTTAGT
GGAGACGGGGTTTCACCGTGTTAGCCAGGATGGTCTCGAT
CTCCTAACCTCGTGATCCACCCGTCTGGGCCTCCCAAAGT
GCTGGGATTACAGAGTTGAGCCACCGCGCCCAGCCACACA
ATAAGTATTATTCAACTGTAAACAAGAATAAGATCCTATT
ATTTGCAACAACATGGATAGAACTGGAGGTCATTATATTA
AGTGAAATAAGCCAGGCACAGAAAGACAAACATCACATGT
TCTCACTTCTTTGTGGGATCTAAAAACCAAAACAATTGAA
CTCATGCAGATAGAGAGTATAGCAGGATGATTACCAGAGG
CTGGGAAGGGTATTGGGGGTGAGCTGGTGGGGGATGTGGA
GATAACCACATGGGTCCAAAAAAATAGAATGAATGAATGA
ATAAGACCTAGTATTTGATATCACTACAGAGTGACTATAG
TCAATAATAATGTAATTATACATTTAAAAAGAACGAAAAG
GTATAATTGAATTGTCACAAAAAGAATAAATGCTTGAGGG
GATGGACACCCCATTCTCCATGATGCAATTATTACATATT
GCATGCCTGTATCAAAACACTTCGTGTACCCTATAAATAA
ATATACGTACTATGTACCCACAAAAATAAAATAATTCCAA
AATTTTTAAAAAGCAAGAAAGGTAAAAGCACTAGGTTTTA
GTGGAAAGCACAGATTTGATTCAGACTACTGAACCAAATA
AGTGGCTAAAACTTTACAGATAATAAGTGGCTGAACCACT
TATTTGGGTACAGACAGGCCTGACAAAATTACTCAAACAA
TACTTGAGTGGGACATTCATTATTGCTTTCCTGATTTACC
TAAGTCACCTGATGAGTCACACTTGGTGCCATTCTGATCT
GTTAAAAGAGGGAAATGTGGTGCCTGAAGCACTGAAAACA
TGCGGGAGACGGTGATAAGAAGGCTCAGGTAATGCGGCTC
AGTCACTTATTATCTGTAAAGTTTTGGCCAAATGTCACCT
AAACTTTTTTGAAAAGGGGATTTAAAAAACCATAAGGCTG
TCATAAGACTAAATGCAATTATTTATGGAAAGTGCTGAGA
ACATAGAGGTGCCTAATAGGTAAAAGAGTTGTCTAACGAA
TGCTCTAAATTCCTTGTTTTTTTTCTAACTAATAATCAAT
TATTGTCTTAGATTCTCTTTCTAAAGTTAAGTCAATTCAT
GACGAACTTATGTGCTTTCCTTTCTTTTCAGGGAGGTTGA
AATTTAATCATGCTATAATAAATGTTACATCTTAATTTAC
CTAGTTACTTCTGGTAAATGAGAGCTAAGGGCTTTGGATT
TTGAACTCCTATAACAGTCTTTGCAGTTGAACTAGGCAGG
CAGGTCATTTTCAGGTCTTTCCCAAAACTCATCTTCTTGT
AGTAAAAATCAGCATATTATTATTATTATTCAAGTATTAT
TTCCCATGAAATATAATTATGCACATAAACAGCTTATCTT
TTACTGCTTTTTTTCAAAGACATAACACCAGGCTGAGTGT
GCCTTTTGACTGATTGAAAACCATGCAAGTATTCTTCAGG
TCTGATGGAATCTTGCTGTCTGCATGTGTTCCCACTGCAT
CCACATGCTCCCGCATGCTTTTCAGTGCTTCAGGCACCAC
CTTTCCCTCTTTTAACAGACCAGAATGGCGCCAAAGTGCA
ACTCGTTAGGTGACTTAGGTAAATCAGGAAAAACAAAAAG
GAATGTCCTACTCAAATATTGTCTGAGCAATTTTGTCAGG
CCTGTTTGTATTCTTGAGGCTTGTTTGTTTGTTTGTTTTT
TCCGTATTTCTCTTGCCCCCTCAGGCTTTAAAACTTTCGG
AAGGAAATATAACTTCCTCATCATTTTTGGTTTTGTTTTT
TAATTTCATCTTTCTGTTGGCGGTTCAAACTCATAACTGG
AGCTACAGCTTGTCCTAAGTAGGCAATGCTGCTCAGGATG
GCTTTTCTCTCACGCTGTAATTTCCTGATTCGAGTGGATC
TCACGTTCACACTTATCACACTCGAGGTTTGCTTTAAGGG
TGACTGAGCCCACTCTGAACCAAAGTCGCTTTCTTCCATC
CCTTATTGGTTTTGTCACTCAAAAATGAATTACTTACATT
CCTAGATAACAATTTCTTTTAAGTACGGCTCTTATCTTAT
AAGGAAAAGATTAGGGTTCTATTGCTAAATGCCTTCAGAA
TTCCACAAGTTTACTTACTCCTTGCATCAGAACCCCTGAT
GCTAAAATGGAAGTTTTGAGTGTCCTTTGACTCAGCTGAT
TCTGGGAACCTCCATTCCACCCTCTTCCCCTGAGCTCCTT
CTTAAGGCAGAGTTTGGTCTTGACCTGACTTTGCCCTAGG
GTGTAGCTGCTACTGACTATTACACAGCTGGACTCCAGTT
TGGCAGAGGCCGCTGCTAGTTCTCTCTCTTTCCTTTGTTT
CCAGGTGGAATCTGTGACCTTTGGGCTTCTGTCAGTGCAG
GTCAACATGTACCATGAGGCCTGCATCAGGGAGTAAACCA
CTCTCCCATCTCTGTATCTCATGCCTATCCAGCCTACACC
ACGAGCAAGGCATTCCTAGTGCACAGGGCCTCAGGAAAGC
CTGGGTAAAGGGCACAATCAATGAAGGGAAGGTAGTTTAG
ATCAATCAATTACAAAGGCATTTATTCCATGTTAGGAATT
TTAAAAGTATGGTCAAATTATAGTAATTTACATCAATTTG
TGGGAGGCATAATAAATTATTTTATTAACGTTATTTGCTT
ATTAACAAATTAATTATTTTATTAATGGTATAATAAATTG
CTTATTAATTTCCATTTTATTTAAGGAAGGTTTAACTACA
ATTTTTTTAAGTTTTAATACTTTTAAGTATATGCTAATAC
CATTACTAGGGGATTAAAAAAACTTGGTTTGTATATATTC
CTGGGGATCTACTCTAGTAAACAGATAAAGATGAATTATA
AGCAACTTTGCTTCCTTACATATGAATATAAATACAAAAG
TGCTTAAAATTCCTTTACCTCTTAATGAGTTCATTATTGC
CTGCTGTATTTTTGTTTAATAATTGGTTGTCACCTTTTAC
CATTCAGAAAGCAAAAATGAAATTGCTATTGTTGTCACAA
ATTCTGAGAAAACTAACTAGAACCTGCACTTATAAGGTAT
GTGTATAAAAGTTCTCTGTAAACCATAAAACATTACATAA
ATACAATGTTTTATTTTTGCAGTTTGGTAATTTTCATTAT
TCAAGTACTTAAATTTTTTTCCTTAAAATCGTTTTTTGTT
TGTTTGTTTGTTTGTTTGTTTGTTTTGAGACGGAGTCTCA
CTCTGTCGCTCAGGCTGGAGTGCAGTGGCATGGTCTCGGC
TCACTGCAAGCTCCACCTCCAGGGTTTGCACCATTCTCCT
GCCTCAGCCTCCTGAGTAGCTGGGACTACAGGCGCCCGCC
ACCAAACCCAGCTAATTTTTTTGTATTTTTAGTAGAGACA
GGATTTCACCGTGTTAGCCAGGATGGTCTTGGTCTCCTAA
CCTCGTGATCTGCCCGCCTTGACCTACCAGAGTGCTGGGG
TTACAGGCGTGAGTCACCGCAAATTGTTTTCTATAAATGC
AAAACACGGGGTATTGTTGAGGTTGGTAGGAGGAGACGTG
CTTGCAGATTCTGAGTTTGTGCAGTTCTTGCAAGTTTTCA
CAGGGCAATGTCTCTTTATCACAAAACACTTCTCAAATAA
CTTCAATTAAAAAAAAAAGTCTCCTCTGTTGCTGACTTTA
TGTCTAAAGGTCCTTCATTGTCCTCAAGTAACACAGGAAG
CAAGTTGTAAAGAACACGGACCGTGTAGAGCAAAACCACA
CTGACTGTTTCTCACTAGCTGTGTGACTTTGGGCAAGTAG
CTTTACCTCTCTGTGGTTCTGTTTTGGCATTTGTAAAATG
AGGATAATAATAATGCCTATCTCATGTGCTTGTTGGGGGA
TTTTATATTTGTTAAATGGTTAAAACATTACCTGACAAAT
TATAGTTAAGCATTTATACATACATTTTTATTTATTTGTT
TATTTAGAGACAGGGTCTCCCTCCGTTACCCACGCAGGCC
GGAGTGCAGTGGTGGGATCTCGGCTCATTGCAACCTCTGC
CTCCCAGGTTTAAGTGATTCTCATGCCTCAGACTCCCAAG
TAGCTGGGATTACAGGCAAGTGCCACCATGCCGAGTAATT
TTTGTATTTTTAGTAGAGACAATGTTTCACCATGTTGGCA
AGGCTGGTCTTCAACTCCTGGCCTCAAGTGATGTGACTGC
TTTGGCCTCCCAAAGTGCTGGGATTACAGGCTTGAGTCAC
TGCACCCGGCCTCTGTTTTTTAAATATTTTAAATTATTGA
AAGAAACAGTTCTATAGAAGACGAGAAGTCAATTCTGCTT
CCTCCAAATACTTACATACCCACTTTCCTTAATTCTCAGT
CACATGGTATTGTGAGGGGGGCATCCCCACTTTGTGAATT
ATGCCACGTTATTTTATTGGCAATGACATTGATTGGGAAG
CATAAAAGTCTTCCAATAAATTCCTTTAGTTTTGTGCTGT
TTTCTTTAATGAATCAGAAAAAAACACCCTCTTTCCCTCT
CCCTCCCTCTCCGTCACTTCCTCCCCTTCTCCCCTCTGCC
CTCTGTCTCTCTCACTATCCAAGGTTGCAATTTGCTTCCC
TGGATTACACACTGACACTATGAAAATATTAGTGAATTCC
TCACTCAGCACTGTAGTGTGGTGTGAATGCAAGAAAGGAT
GTGCTCTGACTGGAGCAGCTAAAATCTGCAGGTTTGCAGA
TTGTTCATCTCCAGCTTCTCAACGCAATGGGAATCCAAGC
TCCCCAGCCAAAATAGTGCTGAGCAGCTAACCACTATAGA
GTGGCTCAGAAGTGACTTTGAGGGAAGCGTTCCTCCCAGC
CAGAGGCAGTTGCGATGGGTCAGTGCTTGAGTCTGAGTGA
GGTGGGTCATGGTTCAATTTCAAATATCCAAGAAATAGCA
CCATTACTCCCCAGTTTATATGTAGCCCAAAACCTTTCAT
GAGATAGTTGACCTATGGGGTTGACCCCCACTGTTGGTCA
AATGACTGTTATGACAGAATAAGTAAAATATTTCTTAAAA
GGTCATTTACATTATTTTACTCAGAACAATTCCAGAAGCT
AAGTCATCATCGCTGCTTTTATTTTACACAGGGGAAAACC
GAGGCAAGAAGAGAAGTCCTGTTGTATAGAAAAACAGAGC
TCAGAATCTGGAATTAGATGCCCTGGGTTCACACTTTGGC
TCTGTGTCTTAAAAGGTGCTGTGTGATTCAGCTTCTCCAT
GCCTCAGTTTCCTTATCTCCACAGCAAATATGCCTATACA
GGGTTGCTGAAGGCTTACATGAAATAATGCATGTAATGTG
CTTGACATGTAGGCTGACATCTAGCAAGTGTTCGATAAAT
ATCGGCTAGTAAATACCAACTACCACTCAACTAGTGGTAA
TGCTGGTTGACGTGATGGGGTGGTGGTAGCAGTGGTATCA
AGAGTAGTTGAGAAAGAAAAGGTAGAATTCAGCAAGATTT
CTTATCCCTTTTATTATTTATCAGTGTCCAAATGTGTTTT
CTCTGAGATTCACAGGATGCTAAGGTAATGTGTTTTGACT
ACAGCTCTGTACCTAAAACCAGAAATATTAAATGCAAAGC
TGTCTGTGGAGAAGAATCAGTATATCAGCCTTGAAATTGT
CATCACCCAATATGACCCTGGCTATTGGATGTTTGGCTCC
CAGAGTGTTTTTACTCAAAGAACAAATCTTGAAGTCTGGA
TATGTCCAAGTGCAAGAGGATGAATAATATGCATTCAATG
AATTTTATATATGATATCTCAAAATAAATGATAGGAAAAT
AGGATGGTTCATAAAATGGGAAAAGTAGTAATATCTCCTA
AAGGATGGTCTCGGTTATTGGGTTTAATTTATTAGGTGTT
TACAGGTACTGGCTCTTTCTACCTTGAAGCATTGTGATAA
ATCTGTGGTGGTAGCAAAATTTATTGCGTTTGTTTTATAG
GAGGTCAGCAGAGTCTTACTAACCAGTTGACCTGCCCCTG
GGCCTCAGTATTTCTCTATTATCTGATGTGTTTTTCTGGT
GAATAGTAGAACTGGATCCCCCTGCAGCTTAAGCTTCCTT
TTTGCTTGTGCTGATCCTGATTATTGCCTAAGAACAGATA
TGGATTCAGCTCTCAGGGAAATATTTTGCTAGGATCCAAA
GTATTTTTCTGGAGTTTCCTGACCATCCATTCTGGGGTCA
TTCCTCACCTTCTAATCCTCCTGTCACACGCCTTCCTGAA
AGGCTTTGATTTCTCCTTCTCCTTCCCTTTCTCTTCTCTT
TCCCTTCCCTTTCCCTTCCTTTCCTTTCCTTTTCCTCTTT
CAGAAAGTCTCTGAAGGCTGTGACATAGTCACGGCAGGCA
AAACCCTCTTACATCATCTCCCAAGTCGCAGGGTCTCAAC
AGTGGCCCTAGAGTTACATAAACTGTCTCTACAGATTGAA
AAGCTGAAGCAAGAGAGAGACAAGGAGAAAACCATTTAAA
TATACTGTACCTCTATTCCCAAGAAGATGGAGAAAAGATT
TGCTTTTTTATACAATTCTTGAGAGAAAACCTCAGTTTAT
CAATTCCACTTAAATATCATTATTTATGGTAATAAATAAC
TTTGGCAAAACTTGCTAATATACATGTGGCCTTAGAATGT
GAAATTATTAATTTATATCAGTATAATTCAGCTGAAGATT
TTACTTTTCTGAATTTGGCAGGCTAACTGAAATAAATAAT
TTCCTAATAAAATCAGTTTGTCCTAATTTTCATATGAGTG
TCTTTGTCATATAATGTCAGTGCTCTATACAAGTTCACTC
CCTAAAGTTTTTCTTTTCCATTTTATTATATCTTAGTGGT
TGTGAAGGGTGATGAGTTACATAACAGTGTTCGTGTGATT
CTCTCTCTTTCTAGACATCAGTGCAGAGTTTAGTAAATCA
TATTCCTTAGTTCATAAGAGGCGATTATCCTTGGTCAAGG
TAAAAGCCCTTCTCTGCTTTTTTCCCTTATCTCTTGACTG
CCATTCCGCATTTTCCTCTCTCCACCCCCATACGTACCTA
CCCTAATGTGTGTGATACATGTCGTTTAGTGTGCACACAG
ATTGTTAATGTGTATATGCTTTTCACCTTGCTTGCTCCCA
AGTACTACATAGTATTCTAATACATGAATCCTCCATATTT
TGTTATCCATCCCCCTTGTGATGAACACCTAGGTTGTCTC
CAGTTTCCCTTTACTATAAATGACTTTGGGATGAGTATCC
CTGTATATGTCTCTTTATAAAACTGCTTGAGGTTTTCTGT
TGTATATACACCCTAGAAAGTAGATGCAGTATCAATTTAT
TTTGCTGTGTAGAAGAGTTATTTTGTCTCCATTCTCACAC
ATATAGGATTACTTACCTTACTAATTTTTAATATTCTGAT
TTCTTATCATCATTTTAATATCTGTAAAATCTGTAGTGAT
GCCACTTTTCTCCTTTTCTCATTCCTAAGATTAATAATTC
ACATTTCTCTCTTTTTTCTTCCTACTCTGTCTACAGGTTT
TATAAATATTTTTTGATTTCTCAAAGAATTAGCTTTTTGT
TTTATTGATTTGCTCTACCGTTTTTCTTTGCTATTTAATT
GCTTTCTGCACGGATCTTTATTTCTTCTGATTACTTTGGG
TTTAATTGGCTCTTGTTTCTAGTTTCTTAAGATGGAAACC
AAGGTAATTGAATTAGGCCTTTGTTTCCTTTCCAATAAAG
CACTTTACTGCCATAAATTTCTCTCTGAGAACTGCCATGT
GGCATTCCACAAACTTTAATATGTTGTACTTTCAATTTCA
TTCACTTCAAAATACATTCCAAATTCCTTTTCAATAAAAA
AATCGTTGTTTTATGTTATGGTATTTTGGGATTGTTTTGC
AGCAATGCCAAACAAAACTTCCTTCTATTTTGCTTGCAAT
TTGACAGGCTAAGGTAGAGAAAGGACTGTAATGGTACCCA
AATTATCAGCCCAGGGAGTCTTGCAGGGCTCATTATATGA
GAAACAGGTTCAACTTACAAAGAACTGATCTAGACTTTGA
CATGTGAAATAGTTAACTTTTTGTTGTTTTGTTGAGGTGA
AAGTAAGTGTGGCCTTTGTGGTAGAACGTAAGAAAAGTTG
ACAGAAATCTTCTAGGAAGAGATGAAGGCAGGATAGCCAC
CTAATACATCCTTTCTAGGGACTGGGAGTCAGACACATGG
GCATAGACCCAAACTCAGAACTTGAGTGAGGATAGAAAGG
AGTGTGAGATTCTGGATATTAGCCCTTTGTCAGATGAGTA
GAATGCAAAAATTTTCTCCCATTCTGTAGGTTGCCTGTTC
ACTCTGATGGTAGTTTCTTTTGCTGTGCAGAAGCTCTTTA
GTTTAATTAGATCCCATTTGTCAATTTTGGCTTTTGCTGC
CGTTGCTTTTGGTGTTTTAGACATGAAGTCCTTGCCCATG
CCTATGTCCTGAATGGTGCTACCTAGGTTTCCTTCTAGGG
TTTTTATGGTATTAGGTTTAACATTTAAGTCTCTAATCCA
ACTTGAATTAATCTTCATATAAGGAGTAAGGAAAGGATCC
AGTTTCAGCTTTCTACTTATGGCTAGCCAATTTTCCCAGC
ACCATTTATTAAATAGGGAATCCTTTCTCCATTTCTTGTT
TCTCTCAGGTTTGTCAAAGATCAGATGGCTGTAGATGTGT
GGTATTATTTCTGAGGACTCTGTTCTGTTCCATTGGTCTA
TAGCTCTGTTTTGGTACCAGTACCATGCTGTTTTGGTTAC
TGTAGCCTTGTAGTATAGTTTGAAGTCAGGTAGCGTGACG
CCTCCAGCTTTGTTCTTTTGACTTAGGATTGTCTTGGCAA
TGCGGGCTCTTTTGGTTCCATATGAACTTTAAAGCAGTTT
TTTCCAATTCTGTGAAGAAACTCATTGGTAGCTTGATGGG
GATGGCATTGAATCTATAAATAACCTTGGGCAGTATGGCC
ATTTTCACGATATTGATTCTTCCTATCCATGAGCATGGTA
TGTTGTTCCATTTGTTTGTGTCCTCTTTGATTTCACTGAG
CAGTGGTTTGTAGTTCTCCTTGAAGAGGTCCTTTACATCC
CTTGTAAGTTGGATTCCTAGGTATTTTATTCTCTTTGAAG
CAATTGTGAATGGAAGTTCATTCATGATTTGGCTCTCTGT
TTGTCTGTTACTGGTGTATAAGAATGCTTGTGATTTTTGC
ACATTAATTTTGTATCCTGAGACTTTGCTGAAGTTGCTTA
TCAGCTTAAGGAGATTTTGGCTGAGACAATGGGGTTTTCT
AAATATACAATCATGTCATCTGCAAACAGGGACAATTTGA
CTTCTTCTTTTCTTAACTGAATACCCTTTATTTCTTTCTC
TTGCCTGATTGCCCTAGCCAGAACTTCCAACACTATGTTG
AATAGGAGTGGTGAGAGAGAGCATCCCTGTCTTGTGCCAG
TTTTCAAAGGGAATTTTTCCAGTTTTTGCCCATTCAGTAT
GATATTAGCTAGAACTCAAACGAATATACAAGAAAAAAAA
AAACAACCCCATCAAAAAGTGGGCAAAGGATATGAACAGA
CATTTCTCAAAAGAAGACATTCATACAGCCAACAGACACA
TGAAAAAATGCTCATCATCACTCGCCATCAGAGGAATGCA
AATCAAAACCACAATGAGATACCACCTCACACCAGTTAGA
ATGGCAATCATTAAAAAGTCAGGAAACAACAGATGTTGGA
GAGGATGTGGAGAAATAGGAACAGTTTTACACTGTTGGTG
GGATTGTAAACTAGTTCAACCATTATGGAAAAGAGTATGG
CAATTCCTCAAGGATCTAGAACTAGATGTACCATATGACC
CAGCCATCCCACTACTGGGTATATACCCAAAGGATTATAA
ATCATGCTGCTCTAAAGACACATGCACACGTATGTTTATT
GCGGCACTATTCACAATAGCAAAGACTTGGAATCAACCCA
AATGTCCATCTGTGACAGACTGGATTAAGAAAATATGGCA
CATATACACCATGGAATATTATGCAGCCATAAAAAGGATG
AGTTTGCGTCCTTTGTAGGGACATGGATGCAGCTGGAAAC
CATCATTCTTAGCAAACTATCACAAGAACAGAAAACCAAA
CACCGCATTTTCTCACTCATAGGTGGGAACTGAACAATGA
CATCACTTGGACTCGGGAAGGGGAACATCACACACGGGGC
CTATCATGGGGAGGGGGGAGGGGGGAGGGATTGCATTGGG
AGTTATACCTGATATAAATGATGAATTGATGGGTGCTGAT
GAGTTGATGGGTGCAGCACACCAACATGGCACAAGTATAC
ATATGTAACAAACCTGCACGTTATGTACATGTACCCTAGA
ACTTAAAGCATAATAAAAAAAAAAAAAAAAAAAAAAGAAA
GGAGTGTGAGAGAGGCTTGTTTTCCTAATGCTGCTACAGA
TCCTCTGATGTTAAGGAGCTTCTCTCTTATATAAGTCAGG
AGGGGTTCCAAAGGTTAGAAGGAGGACTTACTCCACAGTT
GTAATGAATCAGACAAAACAAGGAAGCAGAAAACAAGACA
GGTATCTGGGACTTTGCATGCAATGCCCCAGAAAACTGGT
TCACAGTGGGGGCAATATAGCAAATGAGGGTATTTTTCAA
AAGAACTTTTATAGTTGCCTTATTCCAGTTTCTCTGAAAG
CCATTTGTATAATAGATATGTTGGGGTAAAAAATCCTTTT
TCAGAAGAAGGTAGCAATGGATAGAGAAATTTTTTCTCAG
GAAAAGTCAATCACAGAAGATGTGGACAGCAAGGGTCGTA
CAAGGCTCATATACCTGCTGAGCCCTGGGGGAGGAAATGA
ATGAGGGACCTCACAGGATGCCTTCAGCAGCTGCACAGCA
CATGATATGGTCCTACCCTCTGTGTGCATTAGTTGGGAGG
AACTAAGTTCGTTGTCATGGCAAACAATCCCCAAATCTCA
GTGGCTTTAAAAATAAAGCTTTATTGGCCGGGCGCGGTGG
CTCAGGCCTGTAATCCTAGCACTTTGGGAGGCCAAGGCAG
GCAGATCACAAGGTCAAGAGATTGAGACCATCCTGGCTAA
CACGATGAAACCCCATCTCTACTAAAAATACAAAAAATTA
GCTGGGTGTGGTGGCGGGCACCTGTAGTCCCAGCTGCTCG
GTTGGCTGAGGTAGGAGAATGGCATGAGCCCCAGAGGTGG
AGTTTGCAGTGAGCCGATATCGCGCTACTGCACTCCAGCC
TGGGTGACAGAGCCAGACTCTGTCTCAAAAAATAAAAATA
AAAAAATAAATTAAATAAAAATAAATAAATAAATAAAGCT
TTATTTCCTGTTAACACTACATGTTATCTTGGGTTCCTGG
GGAGCCGGGTTGAGATATGCCCTGGGACCCACAGAGCCTC
TGCTTCATGGGGAAGGAGTATGACAATCCCATGGCTCTTC
ATAACTTTACATTTTACTGCCAAAAGCAAATCACTTTAAG
GGAGCTATAAAGGGAAGAGGGAAGAGTAACCCTATCACAT
GCCTCAAAGGAGAAGAAACAGAATCATTGAGGAACCACAC
TAATGACTAACACACTGCAACTACAGAGATTTCCAGCAAA
ACCTACATAATCACATCTTCTCATTACTTTTGGATTTCTT
GTGATTAGCAATCAAGGACAGTTTCTCAGCTAATCAGCAC
AGGGAGAAGAGCCTATTGTAACAGACAATAAAGGAACATA
TAAGACACAGATATAGGAACATAGACAGGGGGAGTCAAAA
GGATGTTAGAACAGGGGATGCAGCTGAGAGGTCATGGCCA
AGTTGATTTGTAATAGCAACAAACTTAAGACAACCCAAAC
ATTTACCAATAGGGGACTGGTTTAAATACGATATGCTTGC
AAACACTGGAATTTACTAATCCACCAAGTGTTCATAGAGA
ACCTACTCTGTGCCAGGCACTAAGCATAGTGCTGTGAACA
ATAAAAAGTCACTAAATGAAATGCAGTCAAAAAGAATGAG
GTATATTTGCATGTACTGATGTGGGAAGATATTTAAAATG
TATAAAATGAAAAATGCTTGTTTCAGAACAGCATGTATCA
TATGATCCCATTTGTGTAAGAAATTCTTACATATCTAAGT
ACACTATTTACATAATCTCATAGTGATTATCTCTGGGGTA
TGTATTTGAAGAATGGTTAGGAAGGCCAAGAATTTATTTG
ACACTTTATAATCTTGTGTTCTATTTGTAACCTGAGCATG
TTTATACATATAACATAGATGATATATAATGTAATAATAG
TAATTTTAATGTTTATCTTTGGAATAATAGAAAACAGTAG
TATAATTTGAATAATTTTTTAAAAATAACAATGATACATT
TGGCTGCTAAAGAAAGAAAGGACGGAGTATGCAGTAGCTA
GAGCAGGACATCAGGTTAAGGGATAAGTTGACTACAATAG
ACAGGACAGGCGGGATGGGGAGACTGGGATGTGAGAGTAA
GTAATGTATGTTTTTCCTGACAAAGCCATAGAGGATGAGA
TTTGGGGCTGAGTTGGGAGAAAATAACCTCAGATTGGATG
ATGAGTATCTCGATTTTACAGGAGGGGGAAAAAGGAAAGA
ATGGGTATGGGGGCTGTCTGGCTATATAACAGGCATCCTT
TATAATGGCTTCTGTTTCCCACTGAGCTAGAAATAAAAGC
ACTTCCTCAGAGAGAGGAAAAAAGTAGGAAATGCTGCATT
TCAAGAAAGGTAGACAAGGATTGAAAATGTAGTAAATACA
AAAATAATCTTACTAAATAAATTTAAAATTTTCAGAGAGT
CAGAGTTGAGGACCCTGATGAAGTTGGTAACCACAAATTT
ATAGTGGTACCAATCTGCTTAATTTTTTGGGTATTTTTCT
AGAGTCCTGCTAATGTGAAACAGCAGATTCCTGATTCATT
TAAGGCTGAGATTTTATTAGGTGAGTATAATGAAGAGTCA
TAAGGGGCAAAGAAGTTTAAAATATTGATAAATGGCTAAA
ATGGTGCCTCATTGCCCCTCAGTTGGGAAGGGAAGTAAAG
AAATGAAAAGAAGAGAGGTTGGTGGATGGTGACGTTGAAG
AAAAAGTGTTTGATGGCAGGGGACTGTCAAGAAGGAACAA
ACTTGAAAGACGAAAGGTGTGGTCACAGAGTGTGGTATAT
GAATATTATGTTCTTCAGCTGGAACAGCCCTGGGTAATGA
CAAAGTACAGGATGACCACTGGAGAGGTGCTAAGTGAGCA
GGAGGATGTCATTGGAGATGCAGGGCTCAAGGAACTGAAA
GGCCAGGCCCTGGCTGGGGTCATGTCCTGACCACATGTCT
ACCAGTTAGGAAGCCAGGTCAAGAAGCAGGAATGAAGACC
CAGTGATGACAGGGAAGGGCAGGAATATTTGTCAAGGCAT
AATTCAGGTGTTTCTGAGTCCCCTGGCCATACTGTTATTT
ATTGCCATCCAAATCCCTGTGTAATATCTAATAATGAGAT
CTCTGGCCCTCTGGAATCAGAACTCATTGCCTTAGCTTCT
GCCTCCTGGGATCTAAAATTCCATCACTGGCCTGAATGAT
CAGTGTTCCAGGTCCCCTAAAGGAGAGGGCTCAGAGAATT
TGCTGTATATCTCTGTTTCCTTCGTGATGCCATTTGCTAG
GTCTAGTTTATGGCCACTGTCTACCCACTGTCCCTGAAAA
ATATGGTCCCAAGAGAGGATCAAGCTTACTGCCTCCAGGA
GGTAGCGGCCCTTGAAGGCTAATTTGCAGAGGTTCTGCAA
GAGATATTTTCTCTCTCACACAGGCTCTGCTTTTCACAAC
CCTCCCAACCCTCTTTGTTGTCTTCTACCCCCCAGGACCG
GCCCTATTCCAAACTGCAGAATTTGTATGAGAGTAATCTA
AAGTAATTGTAACTCTTATTATGAAATTTCTATCATTTAT
GAGTAATATGAGTTCTTGAGATAATTGGAAGACATGGTAT
TTCTATTATCCCACCTTCCATGGAAAGTGGAAGACATACA
TGGGCATCAGAAGGAAACCTAACATTCCACACCCAAACAC
AGGATAGTTCTGAACTCTACTGGGGGCATGTCTAACTTAC
ACATCTTGGCTAAATCTATCCTTTTTTATTTCTACTAAAG
TGGAGAGAATTTTGGTAGCCTGAGATCTGACTGCTTACCC
AGAACTTGTCTAGAGATAATCCAAGCAGTTAGGGTACACT
TCTAAGATGTTGAACAAGGCCTGTGAGTCTCTGGCAATGT
GTCTATAACTGACATCCTTCAATTCACTTGTGACCCATGT
ACCTAGATCAGGAATGCATGCCCAACCTTGCTCATGTGTC
CCAGGTAAACAAATCATTGTTATAAAGTCACTCTAGGTTT
TATAGCAGAGCAACTCTCCTTCCAGCCCAATAATACCATT
TTAAAGGTATAGATACCAAAAATGTACTAATAGCCATAGT
TTGACCTAATTTGCTATTTAGCTTCATCATGTGGAAAGTC
AAATAGCTGAATGCCACCTGCATTATTTCATTTAAATTTT
TTTTTAATTTTTAATTTTTGTGGGTACGTAGTAGGTGTAT
GTATTTATGGGTTACATGGGATATTCTGATATAGGCATAC
AGCGAGTAATAATTGCGTCAGGGTAAATGGGATATTCATC
ACCACAAGCATTTATCCTTTGTGTTACAAACAATCCAATT
ACACTCTTTTAATTATTTTTAAAATGTATGATTAAATTAT
TTTTGACTATAGTCACCTTGTTGTGCTAGAAAATACTAGG
TCTTATTCATTCTTTGTAACAATTTTTTTGTACCCATAAA
GCATCCCCATTTCCCACTCCCACCCCCACTACCCTTCCCA
GGCTCTGGTAACCATCCTTCTACTCTCTATCTCCATGAGT
TCAATTGTTTTAATTTTTAGCTCCCAGAAATAAGTGAGAA
CATGAAACATTTATATTTCTGTGTCTGTCTTATTTCACTT
AATATAGTGACCTTCAGTTCCATCCATGTTGCTGTGCAAA
TAACAGGATCTCATTCTTTGAAGAGACTGATTTCTTTTCT
TTTGGGTATGTGCCCAGCAGGGTGTTGCTGGATGGTATGG
TAGCTCTATTTTTAGATTTCTGAGGAACCTCCAAGCTGTT
CTTCAAGTGGTTGTGCTAATTTACATTCTCATCAAGAGCG
TACGAGGGTTTCCTTTTCTCCACATCCTAGCCAGCATTTG
TTATTGGCTGATTTTCAGATAAAAGCCATTTTAGTTGGGA
TGAGATGATATTTCATTGTGGTTTTGATTTGCATTTCTCT
GATAATGATATTAAGCACTTTTTCATATACTGTTTGCCAT
TTGTAGGTCTTCTTTCAAGAAATGTCTATTTAGATCTTTT
GCCCTTAGGTCAGATTATTTCATTTTTCCTATGGAGTTGT
TTGAGCTCCTTATAGATTCTGCTTGTCAGATGGGTAATTT
GCAAATATTTTCTCCCATTCTGTGGGTTGTCTCTTCACTT
TGTTGATTGTCTCCTCTGCTGTACAAAAACTTTTTAATGT
AATGTGATCCCATTTGTCCATTTTGCTTTGGTTGCCTGCA
CTTCTGGGGTATTACTCAAGAAATCTTTGCCCACTCCAAT
GCCCTGAAGTTTTTGGAGTGTTTTCTTCTAGTAGTTTAAC
AGTTTGAAGTCTTAGATTTAAGTTTTTAATCCATTTTGAT
TTGATTTTTTTAATATGGTGAGAGACAGGGGTCTAGTATT
GTTCTTCTGCAAGTAGATATCGAGTTGCCCAGCACCATTT
TTTAAGACTGGTTTTTCCCTAATGTATATTCTTGGCACCT
TTATTAAAAGTGAGTTCACTGTAGATGTATAGATTTATTT
CATAGTTCTTGATTCTATTCCATTGGTCCATGTGTCTACT
TTTATGCCACCACCATGCATTTTTGGTTACTATAGCTCTG
CAGTATAATTTGAAGTCAGGTAATGTGATGCCTGCTGTTT
TGTTCTTTTTGCTCAAGATGGCTTTGACTCTTCTGGGTCT
TTTGTGGTTCTATATAAACTTTATGATTTTTTTCTAATTC
TGTTAAGAATGTCATTGGTATTTTGATAGAGATTGCATTG
AATCTGTCAATTTCTTTGGGTAGTGTAGACATTTAAACAA
TATTGATTTTTCTAATCCATAAACATGGAATATCTTTCCA
ATTTTTGATGTCTTCTTCCATTTCTTTCATCAATGTTTTA
TAGTTTTCATTGTAGAGATCTTTTACTTCTTTGGTTCAGT
TTATTTTATTTTTTATTTTTTATTTTTTGAGACGGAGTCT
CACTCTGCCACCCAGGCTGGAGTGCTGTGGCCGGATCTCA
GCTCACTGCAAGCTCCGCCTCCTGGGTTTAAGCCATTCTC
CTGCCTCAGCCTCCCGAGTTGCTGGGACTACAGGCGCCTG
TCACCGCGCCCGGCTAGTTTTTTGTATTCTTTAGTAGAGA
CGGGGTTTCACCGTGTTAGCCAGGATGGTCTCGATCTCCT
GACCTCGTGATCCGCCCGTCTCGGCCTCCCAAAGTGCTGG
GATTACAGGCTTGAGCCACCGCGCCCGGCCTGGTTCAGTT
TAATTCCTAGGTATTTATTTGCAGCTATTGTAAATTAGAT
TACTTTCTTGATATCTTTTTCAGAATGTTTGCTGTTGGCA
TATAAAAATGCTACTGATTTTTGTATGTTGATTTTGTATC
CTACAACTTTACTGACTTTGTTTATCAGTTCTAATGGTTT
TTTTGGTGGAGGCTTTAGATTTTACCAAATATAAGATCAT
ATCATCTGCAAACAACAATAAATTGACTCCTTCTTTTCCA
ATTTGAATCCCCTTTATTTATTTCTCTCGTCTGATTGCTC
TGGCTGGGACTTCCAGTACTATGATGAATTACAGTGGTGA
AAGTGGGCATCCTTCTCTTGTTCCAGATCTTAGAGGAAAG
GCTTTCAGTTTTTCCCCTTTTAGTATGGTACTAGCTATGT
GTCATATGTCAGCTTTCACTGCATTGGAGTATATTGTTTC
TACACCCAGTTTTTTGAGGGTTTTTATCAAGAAGTGATGT
TGAATTTTATCAGCATCAATTGAAATGTTCATATGGTTTT
TATTCTTTATTCTGTTGATATGATTTATCACATTGATTGA
TTTCCATATGTTGAACCATTCTTGCATCCCTGAATAAATT
TAAGTGGTCATGATGAATATATTTTTTAATGTGTTGTTGG
ACTCAGTTTGCTTATATTTTGTTGAGGATTTTTGCATCAA
TGTTCAGCAGAGATATTGGTCTGTAGTTTTCTTTTTTTGA
TGTATCCTTATCTGGTTTTGGAATCAGGGTAATACTGGGC
TCAGAGAATAAGTGTAGAAGTATTGCCTTCTCCTCTATTT
TTTGGAATGGTTTGAAAGTAGAATTAGTATTAGCTCTTTG
TATTAGTCCATTCTCACGCTGTTAATAAAGACATATCTGA
AACTGGGTAATTTATAAAGGAAAGAGGTTTAGTTGACTCA
CAGTTCAGAATAGCCAGGAAGGCCTCAAGAAACTTACAAT
TATGGCAGAAGGGGAAGCAAACATATCCTTCTTCACATGG
TGGCAGGAAGGAGAAGTGCTGAGCAAAGGGCTAAAAGCCC
CTTATAAAACTATCATATCTCTTAACAACTCACTCACTAT
CATGAGAACAGCATGGAGGAGCTGCCCCCGTGATTAAATT
ACCTCCCACTGGGTCCCTCCCACTACATGTGAGAATTATA
GGAACTACAATTCAAGGGGGGATTTGGGTGGGTACACAGC
CAAACCATATTATTCTGCCTCTGTCCCCTCCCAAGTCTCA
TGTCCTCACATTTCAAAACACAATCATGCTTTTCCAACAG
TCCCCCAAAGTCTTAGCTCATTCCATCATTAACCCAAAAG
TCCAAGTCCAAAGTCTCATCTGAGACAATGCAAGTCTCTT
CCAACTATGAGCCTGTAAAATCGAAAGTAAGTTAGTTACT
TCCTTGATACAATGGGGTACAGGCATTGGATAAATACATC
CATTTCAAATAGAAAAAATTGGCCAAAACCAAGGGGTTGT
AGGCCCCATGCAAGTCTGAAATCTAATAGGGCAGTCATTA
AACCTTAAAGTTCCAAAATGACCTCCTTTAGCTCTATATC
TCACATTCAGGTCGTGCTGATGCAAGAGATGTGCTCCCAC
AGCCTTGGGCAGCTCTGCCCCTGTGGCTTTGCAGGGTATA
GCCACCCTCCTGGTATGCTTTCATGGGCTGGTGCTGAGTG
TCTGTGGCTTTTCCAGGCACATGACACAATCTGTCAGTGG
ATCTACTGTTCTGGGGTCTGGAGAACAATGGCCCTCTTCT
GACAGCTCTACTACGCAATGCCCCAGTGGGGACTCTGTGT
GGGGTTCCAACCACACATTTCCCTTCCACAGTGCTTTAGT
AGAGGTTTTCCATGAGTGCTTTGCCCCTGTAGCAAACTTC
TGCCTGGACATCCAGGTAGGTGTTTCCATACCTCCTCTGA
AATCTAGGTGAAGGTTCCCGAACCTCAATTCTTGACTTCT
GTGCACCCACAGGCTCAATAACCATGTGGAATTTGCCAAG
GCTTGGGGCTTGCACCCTCTGGAACAATGGCCCAAGCTAT
ACATTGGCCCCTTTCAGCCACAGCTGGAGCTGAAGAAGTT
TGGATGCAGTTCTCCACGTCCCAAGGCTGCACAGATCAGA
GGGGCTCTGCGCCCAGCCCAGAAAACCATTTTTCCCTCTC
TGTGAAGGTCTCTGACATGCCCTGGAGACATTTCTACCAT
TGTCTTGGTGGTTAACATTTGGATCCTCATTACTTAAGCA
AATGTCTGCAGCTGGCTTGAATATCTCCCCAGAAAATGTT
TTGTTTTTGCTTTTGTTTTTGTTGTCCTATTGCATTGTCA
GGCTGCAAATTTTCCAAACTTTTATGCTCTACTTCCTCTT
GAATGCCTTGCTGCTTAGAAATTTCTTCTGTCAGATATGC
TAAATCATCACTCTCAAGTTCAAAGTTCCACAGATACTTA
GGGCAGTGGCAAAATGCTGCCAGTCTGTTTGCTAACACGT
AACAAGAGACACCTTTGCTCTAGTTCCCAACAAGTTCCTC
ATCTCCATCTGAGACTACCTCAGCCTAGACTTCATTGTCC
ACATCATTATCAGCATTTTGGGCAAAGTCATTCAACAAGT
CTCTAGGAAGTTCCAAACTTTCCCACATCTTCCTGTCTTC
TTGGAAGCCTCTTGGAAGTTCCGAACTTTCCCACATTTTC
CTGTCTTTTTTCTGAGCCTTCCAAATTGTACGAACATCTG
CCTGTTACACAGTTCCAAAGTTGCTTCCACATTTTTGGGT
ATCTTCACAGGAGAAACCCACTATCTGTGGTACCAATTTA
CTGTATTAGTTCATTCTCACACTGTTAATAAAGACATATC
CAAGAATGGGTAATTTATAAAGAAAAGAGTTTTAATTGAC
TCACAGTTTAGCATGGGTGGGGAGGCCTCAGGAAACTTAC
AATCATGGCAGAAGGGGATGCAAATATGCTCTTCTTTACG
TGGCAGCAGGAAAGAGAACTGCTGAGCAAAGAGGGGAAAT
CCCCTTATAAAATCATCAGATCTTGTGAGAACTCACTATC
AAGAGAACAGCGTGGGGGAACTGCCCCCATCATTAAATTA
CCTCTTGCTGTGTCCCTCCCATGACATGTGGGGATTATGG
GAACTACTATTGAAGATGAGATTTGGGTGGGGGTGGGGAC
ACTTATTGTTATAAGCTTTCCTCTTAATACCACTTTTGCT
GCATTCTATGTTTTTGTCTTGCAATCTATTTTGCCTGATA
TGAGTATAGCTACTCTTGCTCTTTTTTGGTTTCCATCAAC
ATAGAACATCTTTTTCCATGCCCTTATTTTCAGTCTATAT
ATGTCCTTTTAGGTGAAATGGGTTTCTTGTATGCAACAGA
CCGTTGAATCCTGTTTTTTTCATCCATTCTGTTACTCTAT
GTCTTTTTACTGGAGAGTTCAGTCCATTTACATTCAATGG
TACTATTGATAAGTAAAGACTTACTTCTGCCTTTTTAAAA
ATTTATTTTCTGGTTGTTTTGTGGACTTCTCTTTCTTTTT
TCCTTCTTTTCTGTCTTCCTTTTAGTGAAGGTGATTTTCT
CTGGTGGTATGATTTAATTTCCTGCTTTTTTTTGGTGCAT
ACTTTGTATTTTTTTATTACAGGTTGCCATGAGACTTGCA
AATACTATCTTATATCCCATTATGTTAAGTTGATAACATC
TTAACACTGTTTGCATAAATAAACAAGCAAAAAGAAAACT
AATAGAAACTCTATTTTTTAACTTTGTGCTCTGCTTTTTA
ACTTTGTATTGTTTCTATTTATATCTTATTGTACTATGTA
TAGAAAAGTTGTAGTTATTATTTTTGATTGGTTCATCTTT
TAGTCTTTCTACTTAAGATAAAACTTGTTTACATACCACA
GTTACAGTGTTATCATACTGTGTTTTTCTGTGTACTTACT
ACTACCAGTGAGTTTTGTGCTTTCAGATGATTTCTTACTA
TTCATAATGTCCCTTTCTTTCTGGATGAAGTGTTCCCTCT
AGGATTTCTTAAAGGACAGGCCTGGTGTTGATAAAAATCC
CTCAGCTTTTGTTTCTCTGGGAAAGTCTTTACATCTCTTC
ATGTTTGAAGGATATTTTTGCCAGATATACTATTCTAGGG
TAAAAGTTGTTTTCCTTCAGCACTTTAAATACGTTATACC
ACTCTATTCTGGCCTGTAAGGTTTTCACTGAAAAGTCTGC
TGCCAGACATATTGGAGCTCCATTGCATATCATTTGTTTC
TTTTCTCTTGCAGCTTTTAGGTTGCTTTCTTTATCCTTGA
CCTTTGGGAGTTTAATTATTAAATGCCTTCAGATAGTCTT
CTTGATGCCTTGAGATAGTCTTCTTTGAGTCAAATCTACT
TGGTGTTCTATAACTTTCCTGTACTTTGATATTAATATGT
TTCTCTAGGCTTGAAAACTTCTCTATTCTTATCCCTTTGA
ATAAATGTCCCACCCTTATCTCCTTCTACCTCTTAAAGCC
AATAGCTCTCAGATTTGCCCTTTTGAAGCTATTTTCTAGA
TCTTGTAGGTGTGCTTTGTTTTCTTCTTTTTTAATTCTTC
TCTGACTGTGTATTTTCAAGTAGGCTGTCCACAAGCTCAC
TAATTCTTTCTTCTGCTTGATCTATTCTTCCATTAAAAGA
TTCTGATGCATTCTTCATTGTCAATTGCATTTTTCAACTC
CAGAATTTCTTCCTAATTCTTTTTAATTGTTTTAATATCT
TGTTTAAATTTATCTAACAGAATTCTGAATTCCTTCTTTG
TGTTATCTGTAATTTCTTTGGGATTCCTCAAAACAGGTAT
TTTGAAAACTTTTTCTGAAAGGTCACATATCTCTGTTTCT
CCAGAATCAGTCCCCAGTGTCTTACTTAGTTCATTTTGTA
AAACCTTGTTTTTCTGGATGGTCTGGATGCTTGTGGATGT
TTGTCCATTTCTGGGAATTGAAGAGTTAGGCTTTTATTGA
AGTCTTTGCATTCTGGACTTGTTTGTGCCTGTCCTTGAGA
AGGCTTTCCAGATATTCAAAAGGACTTGGGTGGTGTAATC
TAAGCCATGTCTGCATTAGGGGTGACCCCAAATCCATTAA
TGCTATAGTTATTGCAGACTCAAAGGTACCACCTTGGTGG
TCTTGGATAAGATCTGGAAGAGTCTCTGCATTATCTCTTT
TATTATTTTCTCCCAAACAAACAGGGCCTCTCTCTTTCCA
TGCTGAGCTGTCTGGAGCTGGGATTGGGGTGACACAAGCA
CCTCTGTGGCCACCATCGCTACTGTGCTGGGTCAGGCCTG
AAGCCATCACAGCACTAGGTCTCGCCCAAAGCTCACTGTA
ATGACTACCTTTCTACTGCCTATGTTTGGTGAAGGCTCTA
GGGCTCTACACTCAGCAGGTGATGAATCCAGCCAGGCTTG
TGTCCTTCTCTTCAGGGAAGCAAGTTTTCCATGCCCTTAG
TAGGTATAGAGATGGCGTCTAGGAGTCAGGGACTGGAGTT
GAAAACGTTAGGAATCTACTTGGTATTCTATTGTCCTGCA
GCTGAGCTGGCAGTCAAACCACAAGACACAGTCTTTCCCA
TTCTTCCCTCCCCTTTCCATAGGCAGAGGAGCTTCATTCC
ATGGCCACCACTACCACAGGCCCACAGTGAGTCCTGCCAG
GCTACCACCAATGTTCACTTGTAGTGAATGCCGCCAGGCC
TGGGACTCACTCGTCAGGGAAGTGGGCTCCCCTCTGGTGC
AGGGAATGTCCAGAAATGCCATCCAAGAGCCAAGGCCTGG
AAATAGGGACCCCCAAGAGCCTGCTTGATGATTTAACCCC
TGTGGTTGAGCTGGTAAGTAATGCACAAAACAAAGTCCCC
TTTACTTTCCTTCTGCTTTTCTCCAGCAGAAGGAGTCTCT
CCTTAGCCACAACAGCTGGGAATGTGCTGGGTCTCTCTTG
AAACCAGCATGTCTCAGAGTCTCACCCAAGGCCCTGAGTG
TACTACCTGGGTCTCACTACTGGTTATTCAGGGCCCAAGA
CTCTTTAGTCAGCAGGTGAGAAATCCTGCTGGAACTGGGT
CCTTCCCTTCAAGGCAGCAGTTTCCCTTCTGGCCCAGGGT
ATGTATGTTTAGAAATGTCATCCAGGAGCTAGAGCCTCTA
GTGGGGGCTTCACAATTCTGACTGGTACCCTGTCTTACTG
TGTCTGAGCTGGTATCCAAGATGCAAGACAAAGTCCTTAT
TACTCTTTCCCTTCTTCTCCTCAAGCGAAAGCAAGAGGTC
TCTTTTGGGGTCACAAAAAAAGAGGTCTCTTTTTGGGGAG
GGGTGGCACGAGCCCTGACTGCCCTGGCTAATGTCTCAGT
AGGTCACATGCCCCCTAATTCCACTGGCTCTGAGCCCAGC
TCAGAACTAGGACTTGCCTTGGAGTTGCAGTCCTTGTGGC
CCAGACTGCATTTCAAGTTTATTTAGGCCTCAAAGCATTT
TAGCCTGCGGTGGCAAAGCTTACTGGAACTCAAGTTCCAA
CTACTGGAATGGGCGATTCCCATCTGGTGAGGGCCCCTCA
AACTGCTTCCTCTATAGGTGGGCATCTGCTGAGTTCAGCC
TGATTTTGCTTTATGCTGTGACAGGGGAGCACTGAGGTCA
ATGCAAAGTCTCACAATTGCTGCATTCTCCCTCTCCCAAG
CACACCGATTCTCTCTGCCCCATGTGGCTACTGCCAGGGG
ATAGGGGTGGTGGTGTCAGCAATTCAAGACTGTCTTTCCT
ATCCTCTTTTGTGCCTCTGTCAGCAATAGGAAGTTAAAAC
CAGGTACTGTGAGTTCTCACCTAGTTTTTGGTTCTCGCGA
AGGTGCTTTTTTTGTGTAGATAATGTTAAATTTGGTGTTT
CTGTAGGAGGACAATCAGTGGAGATGTCTATTCAACTGTC
TTGCTCCTCCCCTCTTTCCAGATCTAATTTTTAATTTTTT
ATTGCTATACAGTAGTTGTACACATTTGGAGGTGCATGTA
ATATTTTGACGCCTGTATAAAATGTGTAATTATTCAATCA
TTGTAATTGGGATATCTATCACCTTAAACATTTATCTTTG
TGTTGAAAACATTACAGTCCTCTTCTAGCTGTTTTGAAAT
ATACTATAAATTATTGCTAACTATCAAATACCAGAAATTA
CTCCTTCTGTCAATTGTATTTCTGTATCCCTTAACCAACT
TCTGTTCATCAATCTCCCCCTACTTCTCTTGTAGGGGGAG
ATGTAATTTCTGACATTCCTGACTGTCATATCTAATCCCT
TCTAATCAGAATAACAATGACATTAAAAATGTCATTTAGG
CCAGGCACAGTGGCTCACGCCTGTAATCCCAGCATTTTGG
GAGGCTGAGGCGGGCGGATCACCTGTGATCAGGAGTTTAA
GACCAGCCTGGACAACATGGTGAAACCCTGTCTCTACTAA
AAGTACAAAAATTAGTTGGGCATAGTGGCGAGTGCCTGTA
ATCCCAGCTACTCAGGAGGCTGAGGCAGGAGAATTGCTTG
AACCCAAGAGGTGGAGGTTGCAATGAGCTGAGATCATTCC
ACTGCACTCCAGCCTGGGCAACAAGAGAGAGACTCCGTCA
AAAAAAAAAAAAAAAAAGCCGTTCAGATTTAGAGTTACTA
GTGAACCTTTTCAAAGAACATAAGTATATATTCTAGATGT
GGCACAGAGTGAGAAGTCTCCTTATGTTCTTTATATTAAG
ATTCTGTCAGTTGATGAATAAATACACGATATTTGCATTA
CTATAAATATATCCTATATGTACACTACTATGATTAATGA
TGACTGTTAAAGCTATTTATTGTATGTGCAAGAAACATTT
TTTAATATTTAAATAAATAGGAAAATGGTTTCAGTTAATA
TATCAATAGTGCATTATTTAGAGAACATTATGAAAAAACC
TAATTTTTCTGCCAGCAAACATCTAATAAAATTAAATAAT
TGTACATGTCAACATACAAATACCGGTAGCATTTCTATAC
AACAATATCAAACTAGCTGAAAAAGAAGTCAAGAAACCAT
TTACAATTGCAACAAAAAAATTAAATGTCAAACATTTACA
CCAAGATTCTTATATGTTTATATATTTAAGGGGTACAACA
TGGTGCTTGGATGTACATATACACAGTGAAATAACTACTA
CAGTTAAACAAATGTAAATATTCATCACTTTCCTTAGTTA
TCTATGTGTGCTAAGAGCACCTAAAATCTATTCTGTTAGC
AAATTTTCAGTATACAATAAAATATTATTAACCATAGTCT
TCATGCTGTATTTTAGACCTCTAGACTTATCATCCAATTT
AACTGCAAATTTGTACCCTTTGACATACTTCTATCTCCTC
CGCCTCCTTACCTCTGGTAATCACTGTTCTACTCTCTGTT
TTTATTTAAAACTCCTAGAAGAAAATATAGAAAGAGCTCT
TTGATATTGGTCTTGAAAATGACTTTTGGCTATCACCGCA
AAAGCACAGTGACAAAAGCAAAAATAAACGAGTAGGATTA
CATCAAACTAAAAAGCTTCTGCATAGCGAAAGAAATAACA
AAATGAAAAGGCAGCCTGCAGACAGCGAGAAAATGTTTGC
AAACAATATATCTGACAAAGGATTAATATCCAAACATATA
AGGGACTCACACACCTCAATAGCAAAAAACCCTAAATAAT
TCAATTTAAAAATGAGCAAAGGAATGAAGTAGATAGTTTT
CCAAAGAGGGAATATGAATGGCCAACAGGTATATGAAAAG
GTACTTAGTATCACTAGTCTTCAGAGAACTGCAAGTCAAA
ACCACAATGAGATTATCACTTCACCCCTGTTAGGATGGCC
ATTATCAAAAAGTCAAGGAATAAGTGTTGGAGAGAATGTG
GAGAAAAGAGAACTCTTAGACACTATTGGTGTGAATGTAA
ATTGGTAAAGACATTATAAAAAACAATATGGATTTTCCTC
AAAAAATTGAAACTGGAACTACTATATGACCAGGCAATCC
CTATGCTGGGTATATGTACCCAAAGGAAAGGAAATCAGCA
CTTTGTAGAAATATCAGTGCTTCCATGTTCACTGCAGCAT
TATTTATGATAGACAAGAAATGGAATCAACTTATGTGCCC
ATTAATGGATGAATGGATAAAGTAAATGTGATATATATAC
ACAATGGATTATTATTCAGGCTTAAAAAAGAGGGAAGTCC
TGCCATTTGTAACAACACGGAGAACCTGGTGGACATTATG
CTAACTGAAATAAGGCAAGAAAAGAAAGACAAATACTGCA
TGATCTTACTTATATGTGGCATCTAAAAAAGTCAAGATTC
CCTTTAAAAGTCCTCTTCAATGCTCTCCACATCTGCGTTG
ACTGAAAATGTATCAAGTTGATCCTGAAATAACTCCTTCA
CTGCTTCCCAATATGCAGGCAATAAAAATTAGGTATCAAG
TCACCCACAGTGTTTTTTTCTATATCATCTTTATCCTCTC
ACCCACAACACACCCATTTTATAAAGTACTGTCTTCATCC
TTGATACCACACCAAACCAATGAACTAAACACTGCCAAAA
ACCTCAACTTCTTGTAAATATGTGATAGATCTTTCTAGAA
GATCTTTGGAGTATTTTCTAAAAGGTCAAAGAATGGGATA
CGATGCACGTTCCTTCAGTCCTAAGACCCTGAAGAGAAGG
GACCAAGTCAGAAAGCTCATGGGCTCACCTGCAGATACAT
GTGCATATGCAAAATGCCTAACTCTGGTGAGTCCAAAATA
GTCTACTCAATGGCTTCTGTTCATGCAGCACCCTGAGCCA
CAGGCTAAAACCAGGGTGAGGCAAGTGAGGTACTCACCTT
GAGCATAAAATGTTAGGGGGACATCAACAACTCGGTAACC
AACATAAATAATATTTTAGTGTAATATTTTGAAAAATCAA
AATTATTGACCCTCAAGGTCAATTGATGAAACTAATAAAT
AGAATTAGTTATGATAAACATGAATTAATAACAAATTAAG
TAACCAATTTATGTGGATTAATGGATCTATATTGTAAATT
GCGGGTTGTAGGATAGGAAAGGAGGATTGAAAGGAAACAT
ACACACAAACACACACACACACACACACACACACACACAC
ACACACACACACACAAGGATTTCAAGCCTGCCTGAAAATG
ACATCATTATCAAGAGAATGGGCATCCAATTTGGGAGTAA
ATTGACAGTTTAGTTCTAGATCTATAAAGAAAAATAAAAG
CAGCACTTAGAGAGTTTTATATCGAAAGGAAGAAGAAAAA
CAGGATGTAATATGAGGGGTCACCAAGTACTAGCAAAATT
GATTTCAGGTTATAGAGTGTTTTAAAGTCAAGGGAAGGCA
GTTAGTGATGATAGGTTATAATGGAGGGATGAAACACCCA
AAGGAAGCCAAAGAGAAAGGAAGTAAGAGAGGTATTGTCA
CATAGTTACAGACATAGAAATAATGGGAGGAAGAAATATG
GGTGGGGTTGCACTGAATGCATTCCACTTCTGTCAAGTAG
GAGGGTAATCATCCAAGGGTGGATGCAGTGAGAAGGGCAG
GGTCATAGCTTGAGTACAGCAAGAAATTATGACCCAGCCC
TGTGGAATAAACAGGGGAATCATAAAAAATGCATAAGCTT
TTTGGAATAAACAGAGGACTCCTGAAAAAATGCATAAGTC
TTGGAAAGTAGATGAACTGCAAGAAAAAAAAGATGAAGAA
AAAAACAGGGGATTTATATCACAATCCCACCACCACCAAA
TGGACAAATATGTTTTATTTTTGTGGTCTGGGCTCTATAA
AAGTTGTTTTCCTTCTACTCCTTCTTTCTCCCCTCTTCCA
CTGTTTCCAATCCGTTTTTAGAAGGTACTGTATGATAGCA
ATCAGAACAGAGGACAGAATATGCCAAGCGTTTGTGGGTG
ACTTTCCCTGTTGCTGTTTTCTGTGGCCCTGCTTTCCTAT
TTTAGACATTGACCACCACCCGTCAGTGCTGATTTCCTTC
TGGGTGGCCACTGCTGACCTGGTGCATTTTGTTACAATGC
TGCTCTGGTTATGATTCCCACAGTTCCCATCTTGTTCTAT
GCAACTGCTTATCATAAGTCCTTCTCTGAGATCCCGAGTT
CTCTCCACTCCGAATGAATAAACATTTATTTCCCCACGAA
GTATCACATCTTTTATGTCCAATTTAGATAATCCAACCTC
TAAGCAATCATATCTCTTTTGATCCATAAAAAGGAGCCTT
ACTTTTTAAAAAGATCTGGTCCCTTCTGTCTATGACCAAA
TTCCCCAAGACAGTGAAGTCTGAGTGAGGGATATTTGAAT
TAAACCACTCTGTCATACAACCTGAGCTTTCCTCATGCCT
GTGAGCAATGTTAAGGGTAGCCTTCATCCTTTTATGTAGG
TTATAAATGTAGGCATCCAGGTGCCTCATGAAGTCAAGAC
TCCCTCCTCTCTAGCTTGAATTCACATTCGACCATCCTTT
GGCCAACTTATTCTCTCTCTCTCTTTTCTTTTCTTTTTAA
CTTTTATTTTAAGTTTAGGGGCACAAGTGCAGGTTTACTG
TATAGGTAAACTTGTGTCATGGAGGTTTGTTGTACAGATT
ATTTTGTCACCCAGGTACTAAGCCTAGTACCAGTAGTTAT
TTTTTTCTGCTCCTCTCCCTCCTCCCAACTTCCACCCTGA
AGTAAAACCCAGTGTCTGTTGTTCCCCTCTTTGTGTCAAT
GTGTTCTCATATTTCACTCCCAATTATAAGTGAGAACATG
TAGCATTTCATTTCTGTTCCTGTGTGAGTTTGCTCACATA
ATGGCCTACAGCTCCACCCATGTTCCTGCAAAAGACATGA
TCTTGTTCTTTTCATGGCTGCATAGTATTTCATGGTACAT
ATACCACATTTTCTTTTTCCAATCTGTCACTGATGGGCAT
TTAGGTTGATTCCATGTCTTTGCTACTGTGAATAGTGCTG
CAATGAACATTCACATGCATGTGTCTTCATGGTATTGATA
GTATGGTTTATATTCCTTTGGGCGTATACCCAGTAATGGG
ATTGCTGGGTCAAATAGTAGTTCTGTTTTTAGCTGTTTGA
GGAATCACCATACTGCTTTCCACAATGGTTGCAATAATTT
ACATTTCCACCAACAGTGTATAAGCATTCCCTTTTCTCCA
CAATCTTGCCAGCATCTGTTATTTTTTGATGTTTTAATAA
TGACCATTCTGACTGGTGTGAGATGGTATCTCATTGTGGT
TTTGATTTGCATTTCTCCAATAATCAGTGATATTGAGCTT
TTTTTATATGCTTGGGCAAATTTATTCTGAGTTTTCATTG
ATCTCTATTGGCATTTACCTCAAGGGACTAAATGGTCTGT
CTTGGTACCCCAAATTTCCTGCAGAATAGGTCAACCAGAT
CCCACTACAACTCCTGATGCAAAAAAATACTTTAAGCAAC
AACCAAAGTCTAATGGGAAAATGAATGTTAATTAGATATA
TTAAGGCATGCTAATTGCTATAACAAATAAGCCCTTAAAT
TTCAATAGTGTAATACAATAGAGGTTTCTTTCTTCCTGTT
GGAAAGTCCAAAATCGTTGTTCTTGGTCAGATCTCCTCTA
GATAGTGACTGGGGACTCAGACTCCTACTCTTTTGTCTCC
ACCATTTTTAGCATGTGCTAAAAGTCACCATATTTATCTA
TATCAAAGAAAAGGAAAGAGAGAGTATAAGTAGACCTCTT
ATTAACCACCTCTTTCTGGAAGTAACACACCTCAACTATG
TTCACATTCCCTTGCCTTTAAAGCTGTTGGAGCAGCTGCT
TCATTGGGACTACTATTGCTGGGCCCAACTGTGGAGTAAG
TAGACATAGATATGACATGAAGGGTGACGCTGAGTTAGAA
AATGGGAGGGCAGGAATGGCAGAGGGTGGGTAGAATTGCC
TCTTTGACATCTCCACTTGGGAACTCTCACAGGCATCTCC
AATTTAACATGTTCCCAAAGGAGCCCTTTGCCTACTCTGT
CTGCCATGCCTGGCCTGTAGCTACCAACTTTCTCTTCTCC
CCATCATGACCTTGTTAGTAAATATCACTATCAGCTACCC
AGGGCCTGGGTGGGAATCCCAGGGATCACCCTTTCTTTCT
TTCCCTCTTTTGGATTTTCGATTTAATCTATTCTCAAATT
CTGTGGATTTTACTTCCTTCTACACTATATTTAAAATACA
TCTGGTTCTTCCTATCTCTTCTGTTATTGCTCTAGTCTAA
GCTGCCATTATCTCTAATTCATAATATCTGCAACAGCTTC
CTAATGGTTCTCCCTGCTTCTACTCTTGTGCCCTTTAATT
CATTTTCTACAAAAGGAACCAAAAGATCTTTTTTAAATGT
AAATTTAATCACATTAACCTGCTCCTTAATCTCTTAATAA
CTTTCCATTGCACCTAGAACAAATTTTAAATACCATAACA
TGGGCTACAAGATTTTTCTAGGATCAGAATCCTATCTGAC
CCTCCAACTTCATCCAGGACCACTTTTGGTTTTTGCGAGG
TGGGGTAGTCGGTGTGGGTATTCATCCCCTCGAGCATTTA
TCATTTCTTTTTGTTACAAACATTCCAATTATAATTAGTT
ATTTAAAAACATACAATGAATTGTTATTGATTGTAGTCAT
CCTGTAGTGCTATCAAATACTAGATCTTATTCATTCTGTC
TAACTATATTTTTGTACCCATTAACTGTCCCCACTTCCCT
TCCCCTCCCCACTATCCTTCCCAGTCTCTGGTAACAAGCA
TTCTACCATCTATCTCCATGAGTTCAATTGCTTTAATTTT
TAGCTCCTACAAATAAGTGAGTACATGTGAAGTTTGTCTT
TCCGTGCCTGGCTTATTTGAGTTAACATAATGACCTCCAG
TTCCATCCATGTTGTTACAAATAACAGGATCTCATTCTTT
TTGTGGCTGAATACTACTCCATTGTGTATATGTACCACAT
TTTCTTTATCCATTTGTCTATTGATGGACACTTAAGTTGT
TTGCAAATCTTCGTCATTGTGAATAGTGCTGCAATAGAAA
TAGAGGTGCAGATATCTCTTCAATATACCATTTCCTTTCT
TTTGGGCATATACTTATCAATGGGATTGCTGGATCATATA
GTAGTTCCAGTTTTAGTTTCTTAAGAAATCTCCAAACTGT
TCTCCATAGTGCCTGTACTGATTTATATTCCCACCAACAG
TGTAGACAAGGGTTCCCTCTTCTCCACATCCTCACCAGCA
TTTGTTATTGCCTGTCTTTTGGATAAAATCCATTTTAACT
CAAATGAGACCACACCTTATTGTAGTTTTGATTTGCATTT
ATCTGATGATCAATGATATTGAGCAACTTTTCATATAACT
GTTTGCCACCAGCATGTCTTCTTTTGAGAAATGTTTAGTC
AGATCCTTTACTCACTTCTTATTTTAATTTATTTTTTAAA
ATAATTTTTATTGTTAATTTTGGGTACATAGTAGGTATAT
AAACTTATGGGGTACATGAGATATTTTGATATGGGCATAC
GATGCATAATACTCACATAATGGAAAATGGGGTATCCATC
TCCTCAAGCATGTATCCTTTCTATTACAAACAACCCAATT
ATTACTCTTTTAGATATGTTTACATGTACAGTTATTGACT
ACAGTTACTCTTTTGTGCTACAAATACTAGGTCTTATTCA
TTCATTCTTTTTTTGTTTTTTGTACTCATTAACCACTCCC
CACCTCCCCCTCAACCTCTAGTCTCCAATGCCATTCTCAG
CCTCTGGTAACCATCCTTCTACTCACTATCTCCATGGGTT
CAATTTTGATTTTTAGTTTCCCAAATAAGTGAGAATATGT
GATGTTTGTCTTTCTGTGCCTGGCTTATTTCACTTAACAT
AAAGACCTCCAGCTCTATCCATGTTGTTGCAAATGACTGA
ATCTCATTGTCTTTATGGCTGAATAGTACTCCATTGTGCA
AAAGTACCACATTTTCTTTATCTATTCATCTGTTGAGGTT
CCCTTATGTTGTTTCCAAATCTTGACTGTTGTGAACAGAG
CTGCAGCAAATGTGGGAGTGCAGATATTTCTTTGACAGAC
TGATTTCCTTTCTTGTAGGTACATACCCAGGAGTAGGATT
GTTGGATGGTATGGTGGTTCTATTTTTAGATTTTTGAGGA
ACCTCTAAACTGTTCTCCACAGTGGTTGTACCAATTTACA
TTCCCATCAACAGTGAATGAGGGTTCCCACTTCTCCACAT
CCTTGTCAGCATTTGTTATTGCTTGTTTTTTGAATAAAAA
CCATTTTATTAACTGGGATGAGATGACATCTCAATGTAGT
TTTGATTTTCATTTCTCTGTTCAATGATGTAGAGCGCCTT
TTCATATACCTGTTTGCCATTTGTATATCTTCTTTTAAGA
GATGATTATTCAGATCTTTTGTTCATTTTTAATCAAATTA
TTAGATTTTTTTCTTCTAGAGTTGTTTGAGTTCCTTATAT
ATTCTGTTTATTAATTCTTTGTCAGATGGGTAGTTTGCAA
AGATTTTCTCCCATTCTGTGGGCTATCTTTTCACTTTGTT
GATTGTCTTCTTTGCTGTGCAAAAGCTTTTTAACCTAATG
TGATCCCATTTGTCCATTTTGCTTTGGTTGCCTGTGCTTC
TGGGGTATTACTCAAGAAATCTTTGCCCACTCCAATGTCC
TGAAGAGTTTTTCCAACGTTTTCTTCTAGTAGTTTCATAG
TTTGAAGTTTTAGATTTAAATTTTTAATCGATTTTGATTT
GATTTTTTAATATGGTGAGAGATAGGGGTCTAGCTTCATT
CTTCTGCAAGTGGATATCCAGTTGCCCCACACCGTTTTTT
AAGACTGTTCTCTAATGTATATTCTTGGCACTTTTATTGA
AAGTGAGTTCACTGTAGGTGTATAGATTTATTTCCTAGTT
CTTGATTCTATTCCATTGGTCTATGTGTCTGTTTTTATGC
CACCACCATGCTGTTTTGGTTACTATAGCTCTGTAGCATA
ATTTGAAGTCAGGTAATGTGATGCCTGCTGTTTTGTTCTT
TTTGCTCAGGGTGGCTTTGGCTCTTCTGGGTCTTTTACAG
TTCCATATAAATTTTAGGATTATTTTTTCTATTTCTGTGG
ACAATGTTGTTGGTATTTTGATAGAGACTTCATTGAATCT
GTCGATTTCTTTGGGTAGTATGGAAATTCTGAACAATATT
GATTCTTTTAATCCATAAACTTGGAATATCTTCCCATTTT
TTGGTGTGTTCTTCAATTTCTTGCATCAATGTTTTATAGT
TTTCATTGTAGAGATATTCTACTTCCTTGGTTCAGTATAT
TCCTAGGTATTTTATTTTATTTGTAGCTATTGTAAATGAG
ACTACTTTCTTGATTTCTTCTTCAGAATGTTCACTGTTGG
CATATAAAAATGATTTTTTGTATGTTGAGTTTGTATCCTG
AAACTTTACTGAATTTGTTTATCAGTTCTAATAGTTTTTT
GGTGGAGTAGTTAGTATTTTCCAAAGATTAGATCACACCA
TCTGCAAACAATAATAATTTGACATCTTCCTTTCCAAGGA
AAGAAAAGGCTTTTTATGGATTCCCTTTATTTCCTTCTGT
TGTCTGATTGCTCTAGCTAGGATTTCCAGTACTATGTTGA
ATTACAGTGATGAAAGTGGGCATCCTTGCCTTGTTCAAGA
TCTTAGAGGAAAGGCTCTCAGTTTTTCCCCATTTAGTACG
ATACTAGCTGTGGATCTGTCGTATATGGCTTTTATTGTGT
TGGAGTATGTTGCTTCTCTACCCAGTTTTATTTTTTAAGT
TTTCGTCATGAAATGATGTTAATTTTATCAAATGCTTTTT
CAGCATCAGTTGAAATGATTTTATGTTTCTTGTCCTTCAT
TCTGTTGATGTGATGTAACACACATTGATTTGCATATGTT
GAACCATTCTTGCATCCCTGGGATAAATTCCACTTAGTCA
TGGTGAATGATCTTTTTAATTGTTGTTGAATTCAGTTTGG
TCATATTTTGTTGAGGATTTTTGTATCAGTATTCTGATAT
CAGAGATATTGGCCTGCAGTTTTCTTGTTTTGGATGTGTC
CTTGTCTGGTTTTGGTATCAGAGTAATATCGACTTCATAG
AATGAGTTTGAAAGTATTCCCTCCTCTATTTTTCAGAATG
GTTTCAATAGAATTGGTATTATTAGCTCTTCTTTAAATGT
TTGGTAAAATTCGGCAGTGAAGTCGTTGTGTCCTGGGCTT
TACTTTGCTGGGAGACTTTTTTATGGCTTTGATATTGTTA
CTTGTTATGGATCTATTCTGATTTTGAATTTCTTCATGGT
TCAATCTTGGTAAGTTGTATGTATCTACAAATTTATCCAT
TTCTTCTAGGTTTTCTAATTTTTTGACATATAGTTGTTCA
TGTATCTAATAACCTTTGAATTTCTGTACTATGAGTTGTA
ATGTCTCCTTTTTCATCTCTGATATGTTTTTATTTGGGTT
TCTCTCTTTTCCTCTTAGTCTGACTAAAGGTTTGTTGAGT
TTCCTTGTCTTTTCAAATAACTAACTTCTCATTTCATTGA
TATTTTTTATTTCAATTTCATTTATTTCTGCTCTGATCTT
TATTACTTATTTTCTTCTACTAACTTTGAGTTTGGTTTGT
TCTTCCTTTTTTAGTTATTTAAGATGCATTATTAGGTTGT
TTACTTGAAGTTTTCTTCTTTTTTATGTAGGTACTTATTG
CTATAAACATTCCTCTTAATACTGCTTTTGCTGCAGCCCA
GAGGTTTTGGTATGTTATATTTCTATTTTCATTTGTTTCA
AAAAATTTTTAAATTTCCTTCTTAATTTCTTCTTTGACTC
ACTGGTCATTTTGGAGCATACTGTTTAATTTCCAAATGTT
GATATTGTTTTCAAAGTTCCTCTTGTTTTTTATTTCTAGT
TTTATTCCATGTGGTCAGAGAAGATACTTGATATGATTTC
AATTTTTTTGAATTTTTTAAGACTTGTTTTGTGGTCTAAC
ATATAATCTATCCTTGAGAATATTCCATGTGCTGAGGAGA
AGAATGTGTATTCTTTAGCCATTGGATGAAATATTCTGTA
AATATCTATTAGGTTGATTTGATCTATAGTGAAGATTTGG
TCTAGTATTTCTTTGTTGATTTCTATCTGAATGATCTGTC
CAATGCTGAAAGTGGGGTGTTGAAGTCTCCAGCTATCATT
GTATTGGAGTCTATTTCTCTCTATAGCTTTAATAATATTT
GCTTTATGTATCTATGTGCTCCAGTGTTATATTCTCTTGC
TGAATCGACTCCTCTATCAATATATAATGACCTTGTCTCT
TTTCATGGCGTTTGCCATGAAACCTATTTTATCTGATATA
AGTATAGCTACTCCTGCTCTTTTTTAGTTTTCTTTTACAC
TGAATATCTTTTTCCATCCTTTTATTTTCAGTCTACTTGT
CATCATAGCTGAAGTGTATTTCTTGTAGGCAGCAGGTGGT
TGAGACTTGTTTTTTATTTCCATTCAGCCACTTTATGTCT
TTTGCTTGCAGAGTTTAGTCCATTTACACTAAATGTTATT
ATGGATAAGTAATGACCTCTATTTAAGAAAAAATTTGTTT
TTTCTGTGGTCTTCTTTTCCTTCCTTCCTGTCTTCCTTTT
TGTGAAAGTGATCTCTGGTGGTAGGTTTTAATTTCTTGCT
TTGTATTTTTTGTGCCCCTATTGTAGGTTTTTTGATTTGA
GGTTACCAAAGGCTTTCAAATAACATCTTCTAACCAATTA
TTTTAAAGTAACAAGAACTTAACATTGACTGCAAAAAACT
AATAAGTGAAGAGAAAACTAATAAAAATTCTACACTTTAA
CTTCATTTCCTTACCCCCACTTTTTAACTTTGTGCTGTTT
CTATTTATATCTTACTATACTGTCTACATCTCAAAAAGTT
ATTGTAGTTATTATTTTTGATAGATATATCTTTTAGTCTT
CCTACTCAAGATATGAGTAGTTTATATACAACTGTAGTGT
TATCATATTCTGTATTTGTCTGTTACTATTTCCAGTGGGT
TTTGTACCTTCAGATTATTTCGTATTATTTGTTTACCTCC
TTTTCTTTCAGATTGAAAAGTGTCCTTTAGCATTTCTTGC
AGGACAGATTTGCTGGTGTTGAGGAAATCCTTCAACTTTT
GTTTGTCTGGGAATGTATTTCTTCTTCAGGTTTGAAGTAT
ATTTTCCCTGGATATACTATTCTAGCATAAAAGTTATTTT
CCTTCAGCACTTTTGATGTGTCATGCCACTCTCTCCTGGC
CTTTAAAGTTTCCACTGAAAAGTCTACTGCCAGACATACT
GGGCTACTTTATATGTGATTGGTTTCTTTTCTTTTGCTAC
TTTTAGAATCCTTCATCCTTGACCTTTGGGAATTTGATTA
TTAAATGTCATGAGGTAGTGTTTTTTGGATTAAATCTGCT
TGGTGTTCTGTAACTTCTTGAGTATTGATATGTTTCTCTA
GATTTGGAAAGTTGTTATTATTTCTTTGAATATAAACTTT
CTACCCTGATCTCTCTCTGTACCTTCGCTTTAAGTCCAGT
TACTTTTAGATTTGCCCTTCTGAGGCTACTGCCTAGATCT
TGTAGGCATGCTTCATTCTTTTTCTTTCTTTCTTTCTTTT
TATTGTTTTTGACAGTCTTGCTTTGTCAACCAGGCTGGAG
TGCAGTGGCGCGATCTTGGCTCACTGCAACCTCTGCCTCC
CAGGTTCAAGAGATTCTCCTGCCTCAGCCTCCCAAGTAGC
TGAGACTACAGGCATTTGCCACCACACCTGGCTAATTTTT
TTTTTTTTTTGTATTTTCAGTAAAGATGGGGTTTTACCAT
CTTAGCCAGGGTGGTCTCAATCTCCTGACCTCGTGATTCA
CCTGCCTCAGCCTCCCAAAGTGCTGGGATTACAGGTGTGA
GCCACCATGCCTGGCCACTCTTTTTTTTTTTTTTTTAATC
TCCTCTGACAGTGTATTTTCAAATAGCTTATCTTCAAGCT
CAGTAATTCTTTTTTTCTGTTTGATGAATTCTGCTGTTAA
GAGACTGATGCATTCTTCAATATCTCAACTGAATTTTTCA
GCTCCAGAATTTCTACTTATTAAAAAACTATTTCAGTCTG
GGCATGGTGGCTAATGCCTGTAATACCAGCCCTTTGGGAG
ACCAAGGCGGTGGATCACTTGAGGTCGGGAGTTCGAGATC
AGCCTGACCAATATGGTGAAACCCCATCTCTACTAAAAAT
ACAAAATTAGCTAGGCATGATGGGGTGCACCTGTAATCCC
AGCTACTCAGGAGGCTGAAACAAGAGAATTGCCTGAACCC
AGGAGGCAGAGTTTGCAGTGAGCCAAGATCGTGCCATTGC
ACTCCAGCCTGGGCAACAAGAGCTAAACTCCATCTCGAAA
CAAACAAACAAACAAACAAAAAAACTATATTATTCTTTTC
ATTAAATGTGTCCAATAAGATTCAGAATTCCTTCTCTGTT
TTCTTGAATTTTATTGGGCCTCCTTAAAATAGCTATGTAG
AATTCTGTCTGAAAAGTCACATATCTCTTTGACTCTGAAA
TTGAACCCAGGTGCCTTATTTAGTTCCTTTGGTGAGGTTA
TGTTTGCCTCGATGGTATTGATGCTTGTGGATGTTTGTTG
ATGTCTGGGCATCCAATAGTTAGGTATTTATTCTAATCTT
TGCAGTGTTGGCATGTTTGTACCCATCCGTCCCTCTTGAC
AAGGCTTTCCAAGCATTCAAAGAGATTTGAGTGTTGCAAT
TTAAGTCTTTAGTCACTGCAGCCATATCTGCATTATGGGG
GACCCCAAACCCAGTAATGCTGCAACTCTTGCAGACTTCT
AGAGTACTGCCTCAATCACCTTGGGTAAGATCCAGGATAA
TTACTTGAATTACCAGGTAGAGTCTCTTGTTCATTTCCCT
CACTTTCCCCCAAACAAACAAGTTTCTTTCTCTTTGTGCT
GAGCTGCCTGGAGTTAGGGGAGGGGCGATGCAAGCACCCC
TGTAGCTACCAACACTGGGACTGTACTAGGTCAGACCTGA
ATTCAGCACACTACTGGGTCTTCCTCAAGGCCTGTGGTGA
CTATTGCCTGACTACCATTGATGTTTATTGAAGGCCCAAG
GACCTTTAGTAAGCAGGTGGTGAATCCAGCCAGGCTTATA
TCATTCCCTTCAGAGTGGCAGGTTCCTTTCTGGCACAGAA
AGGGTCTAGAAATGCTGTCTAGGACCTATAGGACCTGGAG
TCAGGAGCTTTAGGAATTTACTTGGTGCTTTATTTTTGCT
GTGACTGAGCTGTTACCCAAGTTACAAGGCAAAATCCTTT
TTACTCTTCTCTCTCCTTTCCTCAAGCAGAAAGAGTCTCT
GCCCATGGCCACCACAGCTGAGAAGGCACTGGGTCACATG
GTACTGGGTCTTGCCCAAGGCTCTTAGTAAATACTGCTTG
GCTATCCCTGATGTTAATTCAAGGGCTAGGGCTCTTTTGT
CAGCAAGTGATGAATTCTGCAAAGACTGGGTCCTTCCCTT
CAAGGAAGCAGGTTCCCTTCTGCCCCAGACTGTCTCTAGA
AATGTCATCCAGGAGCTTGATCCTGGAATGGGGGCTTCAG
GGCTCTGCCTGGTGCTTTATTTTACTGTAGCTGAGCTGGT
ATCCCAGGAATAAGACAGTCTTCTTTACTTTTCTGGAGCT
GTGAGTTGCACTGCCTGAGGTTGGAGGTGGGTGACACAGC
ATTCCCTTGGCCACCCCAACTGGTGTCTCACTAGGTTACA
TATACCCTGGGTCCATTGGCTCCAAGCCCATTACAGCACC
AGGACTTGACCAGGAATTGCAGTCTTTTTTGCCTAGACTG
CCTTTCAAATTTATTTGGAGCCCATAGCCCTTTAGCTCAC
AGTGATGAGACTTGCCAGAACTCAAGGTCTGCCACTGGGA
TGGAAGAGTCCCCCTGGCTAGGGCTTGTCTAAATGCTCCC
TCCATGAGCGCCAGGTGAATTTCACCCTGTGTTGCCTTCT
GCTGTAACAGGGCAGCTCTGAGTTTTAATGCAAAATCCCA
CAGTTACTGTGCTCTCCCTCCTCCACACACCATGTGGCTG
TTGCCTGAGGCAGGGGATGAAGGAGGGGTGGTGTAGACAA
CCTGAGAGTGTTTGTCCCATACACGTGGCCAACAAGCATA
TGAAAAAAATGTTCAGCATCACCAATCATTAGAGAAATGA
AAATCGAAACCACAAGGAGATGTCATCTCACACAAATCAG
AATGGCTATCATTAAAAAGTCAAAAAATAACAGATGCTGG
TGAGATTGTGGAGAAAATGGAATACTTATACACTGATAGT
GGGAATGTAAATTAGTTCAGCCACTGTGGAAAGCAGCTTG
GCAATTTCTCAAAGAACTTAAACCATTCAAATCCAGGAAT
CCCATTATTGGGTATATATACAAAGGAATATAAATCAATC
TACCATAAAGACATATGCACACGTATGTTCATCACAGCAC
TATTCACAATAGCAAAGACATGGAATCAATCTCAATGTCC
ATCAGTGGTAGACTGGATAAAGAAAATGTTATATACCATT
GAATACTATGTAGCTGCAAAGAAGAACAAGATCATGTCCT
TTGCAGCAACATGGATGGCACTGGAGGGCATTGTCTTAAA
CAAACTAATACAGGAACAGAAAGCCAAATACCACATGTTG
GTCATTTTCTGTGAGCTAAACACTGACTACACATAGACAC
AAAGAAGGGAACAATAAATCCTGGGGTCTACTTGAGGGTG
GAGGGTGGGAAGAGAGCAAGGATTGACAAACTGTCTATTG
GATACTATCCTTATTACCTGGATAGTGAAATAATCTGTAC
ACTAAACCCCTGTGACATGCAATTTACTGATATAACAACC
TGTACATGTACTCCTGAAACTAGAAGTTAAAAAACAAAAA
ACAAAAAACTGCCTTTCCTTCCTCTTCAATGCCCCTTTCC
TTGATAGAATGTTAAAACTTGTTGCTGAGATTACTCATCT
GATTTTTGGTTTTCATGAAGGTGCTTTCTTGTGTGGATAG
TTGTTCATTTTGGTGTTCCTGTGGAGGGGGAAGATCATTG
GAGGGTCCTATTCAGCTATCTTGCTGTGCTTCCTCTCAGA
ACCACTTTCTTGCTTGCTCCTGCCACACTGTCCTTTCCTG
TTCTCAAAATTGCCCAGCACCTTCCTGTCTCAGGCACTGT
GGACATGCGATTGCTCCTGTTTTGTACTCACTTTCTTCTC
TCACCTGATTAATTCCTACCCATCCCTCACACCTTAGCTT
CAATGCCACTTCCTCAGAGGGCACTTCCGTGATGCCCCTA
ATCAAAAGTTGGTTCGTCATTATTCTCTCTCAGTATTCTT
CAGAGAGCTTCATTTGTAATTTATTTTGTAATTACATATT
TATTTGTACATTTGCTTGTTTATGTGGCTCTTCTGTTAGA
TTGTGAATTTCATGAAGGCAGACATCCTGTCTGGTTTCTT
TCTGAGCCATATCCCAGCACTTAGCACAATGCATGGTACT
TGAAAGGAGTGCCTGAGACATATTTGTTCAAAGAATAAAT
GTATGTATGGATTATAGGAAACGATTGAAAAAAAAACCTG
AACTCTGTTACATTGTGAATTGTGTAACTATAATGGATTG
AGTGAAAAAATATTGACTGAGACATCAGAGATCCTGTTGA
CAGTCAAAAGTTGGTTCAGTGGTTATGGCAAAATGGTACC
AGGTCAGTAAAGAAAGAAACAAGCGAGGGGATGGTTCAAT
AGGGAGATGTGGGGACAGAGTGTTGGGGCTCTGCGATGAG
CAGGGTGAGGTGGACATGCTGGTGGGAAGTGCAGAGCAAA
TGAAGATTGGTGAGCTGAGAAACGGGAATTGGGACAAAAA
GCTGTCAAAGAGGTCAACACAGTGGATACAAATAGTCTTG
GCATTTTGAATGCTCTCCCATTCCATCCCGTGGATTCTAC
TTTGAATCCATGTTTATGAAGTCTGTGGAGTCAGTAAGTC
ATAAGACCATATCCTGCTTTTCTCAGGCTTCAGAGACCAA
ACATGAAAAATAACACCTTTCTTTTCAGCCCAGTTGTCAC
TATTTTTAAAAGAGGAGGAAGTTCTTACCATAATTCAACA
GTTTCTTTTTCCTACTCATTAGTTTTCTAATATTCGTCAT
GCAGTTAGAATGACTGAATTTATAATGACAAATATGCCTG
CCCTCAATAAAAGTCATGAGGATCACAAATTTACATTCTG
GAAATAAGTAAATGTAGGGATCAAGGGTTAGAAATATTTT
GAATAAAAATAGATTGATGGGTGGAAAGGTACAGCAATAT
AAATTTCTCTTCCACCGTAAAACATGTGGGTGTGGAAGGT
GGAGATTTCGCAGGAAAGACAGTGACGCAAGAAGCATCAA
GATAGCTGGGTTTCTGTTTTGTCTGTAAGATAAGAGCAAA
GGCAAACCTGTCCAACGAGGCCAGGTGTAGGCATGGACAG
GGTAGGCTTAGAGTCACTCAGATTATTTTGAAGAGAAAAC
AAGCGTGATGGTTTTGATTGGTCTGTTTCCAGTTTTGTTT
TTTCAGGTAGTAGGAGTAGATAGCAGACATGAAGGAAACT
GAAGGCTTAAGGAGCAGGCTGGGAACAAAATTCAGCAGGA
AGGCAGGGAAGAAGCAGCTAGGGCAATTCCTGTAACTTAA
GGGAGTTTGCCCTGACCAGCATGGAAATGAAGAGTTGATT
CATGTAGCCTTGGTTTATTGCAATTAGACACTCCCAAGTT
TTAATAGATATTCAACAGCTAGGCAATAAATGCATTCTAG
AACTGTTTCCTTTTCCAATGAAGAGAAACTACTTTGAATC
CACGTTTATGAAGTCTGTGGAGTCCATAGGTCATAAGACC
ACATCCTGCTTTTCTCAGGCTTTAGAGACCAAACATGAGA
AATAATACCTTTCTTTTCAGCCCACTTATTACAATTTTTA
AAAGAAGGGAAATTCTTACCACAATTCAACAGGTTCTTTT
CCTTCTCATTAGCTTTCCAATATTCATCATGCAGTTACAA
TGAATGAAGTTAGAATGACAAATATGCGTGCTCTCAATCA
TGACCAAAATATCAAATGCTCTATTTTGGTAATTTGAGCT
TGTGCATTGCAAGCCCAGTTTCTCCTGACTCCACAGGTCT
TCTCCTTGCGAAGACTCATCCAACCTTAACAGATAAACCC
AGGGTTCTGTGTAGCCTTGGGCAAGTTGATCTTATAAGAA
TAGGGACTTTAGTGGCTGAAATCTTATACAAATAAGTCAG
TAATAGTCATTTTATATAAAAATTATAGTGATAAAAATGG
TCATCAAGCCTCTTTGCTTCAATAAGCACTCCAATGACGT
AAACCCACTGATGAGCTCCTGGGAAAGGAAAAACTATGTA
GTTCTCAGTGTTAATTTGGGGGAGAGGATGGCTCATCCTG
ATTTTTGCAGGGCAAGGTACAAGTCTTGAACAGCCCCCAT
CTCCTCACTCACTCTCACTATATGGACACAGGAATGATAT
GTTTATTAATCATTTATGGTATTTTATATTATTGAACCTT
TACAGGATGAAGGCATCTTCTGGTGTGTGGGATTGAGGAA
ATTTCACCTACAGATTGGGGCCATTTATGGCATCAATCAT
TTGGCTAAAATATGTATTTATATGCCAGAACACTGAAGGA
AGCCCTGCTCGTGCTGATTGGGGAGAAGAAGAGGAAGGCC
CTGATGGTTGTGGAAACGAGTCTCTCTTGATCTTCACGAC
AATGTAGCCAAGACGTCTAGAAGGAGGTTTTTTTTTTTTT
TTTTATTATACTTTAAGTTCTAGGGTACATGTACATAACG
TGCAGGTTTGTTACATATGTATACTTGTGCCATGTTGGTG
TGCTGCACCCATCAACTCGTCAGCACCCATCAATTCATCA
TTTATATCATGTATAACTCCCAATGCAATCCCTCCCCCCT
CCCCCCTCCCCATGATAGGCCCCAGTGTGTGATGTTCCCC
TTCCCGAGTCCAAGTGATCTCATTGTTCAGTTCTCACCAA
TGAGTGAGAACATGCGGTGTTTGGTTTTCTGTTCTTTTGG
TAGTTTGCTAAGAATGATGGTTTCCAGCTGCATCCATGTC
CCTACAAAGGACGCAAACTCATCCTTTTTTATGGCTGCAT
AGTATTCCATGGTGTATATGTGCCACATTTTCTTAATCCA
GTCTGTCTGAATGGACATTTGGGTTGATTCCAAGTCTTTG
CTATTGTGAATAGTGCCGCAATAAACATACATGTGCATGT
GTCTTTGTAGTAGAATAATTTATAATCCTTTGGGTATATA
CCCAGTAGTGGGATGGCTGGGTCATATGGTACATCTAGTT
CTAGATCCTTGAGGAATTGCCATACTCTTTTCCATAATGG
TTGAACTAGTTTACAATCCCACCAACAGTGTAAAACTGTT
CCTATTTCTCCACATCCTCTCCAACACCTGTTGTTTCCTG
ACTTTTTAATGATTGCCGTTCTAACTGGTGTGAGGTGGTA
TCTCATTGTGGTTTTGATTTGCATTTCTCTGATGGTGAGT
GATGATGAGCATTCTTTCATGTGTCTGTTGGCTGTATGGA
TGTCTTCTTTTGAGAAATGTCTGTTCATATCCTTTACCCA
CTTTTTGATGGGGTTGTTTTTTTTGTTTTTTTTTTTTGTT
TTTTTTTTCTTCTTGTATATTTGTTTGAGTTTTTTGTAGA
TTCTGGATATTAGCCCTTTGTCAGATGAGTAGATTGCAAA
AATTTTCTCCCATTCTGTAGGTTGCCTGTTCACTCTGATG
GTAGTTTCTTTTGCTGTGCAGAAGCTCTTTAGTTTAATTA
GATCCCATTTGTCAATTTTGGCTTTTGCTGCTGTTGCTTT
TGGTGTTTTAGACATGAAGTCCTTGCCCATGCCTATGTCC
TGAATGGTGCTACCTAGGTTTCCTTCTAGGGTTTTTATGG
TATTAGGTTTAACATTTAAGTCTCTAATCCAACTTGAATT
AATCTTCGTATAAGGAGTAAGGAAAGGATCCAGTTTCAGC
TTTCTACTTATGGCTAGCCAATTTTCCCAGCACCATTTAT
TAAATAGGGAATCCTTTCTCCATTTCTTGTTTCTCTCAGG
TTTGTCAAAGATCAGATGGCTGTAGATGTGTGGTATTATT
TCTGAGGACTCTGTTCTGTTCCATTGGTCTATAGCTCTGT
TTTGGTACCAGTACCATGCTGTTTTGGTTACTGTAGCCTT
GTAGTATAGTTTGAAGTCAGGTAGCGTGATGCCTCCAGCT
TTGTTCTTTTGACTTAGGATTGTCTTGGCAATGTGGGCTC
TTTTTTGGTTCCATATGAACTTTAAAGCAGTTTTTTCCAA
TTCTGTGAAGAAACTCATTGGTAGCTTGATGGGGATGGCA
TTGAATCTATAAATAACCTTGGGCAGTATGGCCATTTTCA
CAATATTGATTCTTCCTATCCATGAGCATGGTATGTTCTT
CCATTTGTTTGTGTCCTCTTTGATTTCACTGAGCAGTGGT
TTGTAGTTCTCCTTGAAGAGGTCCTTTACATCCCTTGTAA
GTTGGATTCCTAGGTATTTGATTCTCTTTGAAGCAATTGT
GAATGGAAGTTCATTCATGATTTGGCTCTCTGTTTGTCTG
TTACTGGTGTATAAGAATGCTTGTGATTTTTGCACATTAA
TTTTGTATCCTGAGACTTTGCTGAAGTTGCTTATCAGCTT
AAGGAGATTTTGGGCTGAGACAATGGGGTTTTCTAAATAT
ACAATCATGTCATCTGCAAACAGGGACAATTTGACTTCTT
CTTTTCCTAACTGAATACCCTTTATTTCTTTCTCTTGCCT
GATTGCCCTAGCCAGAACTTCCAACACTATGTTGAATAGG
AGTGGTGAGAGAGAGCATCCTTGTCTTGTGCCAGTTTTCA
GAGGGAATTTTTCCAGTTTTTGCCCATTCAGTATGATATT
AGCTGTGGGTTTGTCATAAATAGCTCTTATTATTTTGAGG
TAATGCTCCATCAATACCGAATTTATTGGCGTTTTAGCAT
GAAGGGCTGTTGAATTTTGTCAAAAGCCTTTTCTCCATCT
ATTGAGATAATCATGTGGTTCTTGTCTTTGGTTCTGTTTA
TATGCTGGATTACGTTTATTGATTTGTGAATGTTGAACCA
GCCTTGCATCCCAGGAATGAAGCCCACTTGATCATGGTGG
ATAAGCTTTTTGATGTGCTGCTGAATCCGGTTTGCCAGTA
TTTTATTGAGAATTTTGCATCGATGTTCATCAGGGATATT
GGTCTAAAATTCTCTTTTTTTGTTGTGTCTCTGCCAGGCT
TTGGTATCAGGATGATGTTGGCCTCATAAAATGAGTTAGG
GAGGATTCCCTCTTTTTCTATTGATTGGAATAGTTTCAGA
AGGAATGGTACCAGCTCCTCCTTGTACCTCTGGTAGAATT
CAGCTGTGAATCCATCTGGTCCTGGACTTTTTTTGGTGGG
TAGGCTATTAATTATTGCCTCAATTTCAGAGCCTGCTATT
GGTCTATTCAGGGATTCAACTTCTTCCTGGTTTAGTCTTG
GGAGAGTGTAAGTGTCCAGGAAATTATCCATTTCTTCTAG
ATTTTCTAGTTGATTTGCGTAGAGGTGTTTATAGTATTCT
CTGATGGTAGTTTGTATTTCTGTGGGGTCGGTGGTGATAT
CCCCTTTATCATTTTTTATTGCGTCTATTTGATTCCTCTC
TCTTTTCTTCTTTATTAGTCTTGCTAGCAGTCTGTCAATT
TTGTTGATCTTTTCAAAAAACCAACTCCTGGATTCATTGA
TTTTTTTGGAGGGTTTTTTGTGTCTCTATCTCCTTCAGTT
CTGCTCTGATCTTAGTTATTTCTTGCCTTCTGCTAGCTTT
TGAATGTGTTTGCTCTTGCCTCTCTAGTTCTTTTAATTGT
GATGTTAGAGTGTCAATTTTAGATCTTTCCTGCTTTCTCT
TGTGGGCATTTAGTGCTATAAATTTCCCTCTACACACTGC
TTTAAATGTGTCCCAGAGATTCTGGTATGTTGTATCGTTG
TTCTCATTGGTTTCAAAGAACATCTTTATTTCTGCCTTCA
TTTCGTTATGTACCCAGTAGTCATTCAGGAGCAGGTTGTT
CAGTTTCCATGTAGTTGAGCAGTTTTGATTGAGTTTCTTA
GTCCTGAGTTCTAGTTTGATTGCACTGTGGTCTGAGAGAC
AGTTTGTTATAATTTCTGTTCTTGTACATTTGCTGAGGAG
TGCTTTACTTCCAATTATGTGGTCAATTTTGGAATAAGTG
CGATGTGGTGCTGAGAAGAATGTATATTCTGTTGATTTGG
GGTGGAGAGTTCTATAGATGTCTATTAGGTCCGCTTGGTG
CAGAGATAAGTTCAATTCCTGGATATCCTTGTTAACTTTC
TGTCTCGTTGATCTGTCTAATGTTGACAGTGGAGTGTTGA
AGTCTCCCATTATTATTGTATGGGAGTCTAAGTCTCTTTG
TAAGTCTCTAAGGACTTGCTTTATGAATCTGGGTGCTCCT
GTATTGGGTGCATATATATTTAGGAGAGTTAGCTCTTCCT
GTTGAATTGATCCCTTTACCATTATGTAATGGCCTTCTTT
GTCTCTTTTGATCTTTGATGGTTTAAAGTCTGTTTTATCA
GAGACTAGTATTGCAACCCCTGCTTTTTGTTCTCCATTTG
CTTGGTAGATCTTCCTCCATCCCTTTATTTTGAGCCTATG
TATGTCTCTGCATGTGAGATGGGTCTCCTGAATACAGCAG
ACTGATGGGTCTTGACTCTTTATCCAGTTTGCCAGTCTGT
GTCTTTTAATTGGACCATTTAGTCCATTTACATTTAAGCT
TAATATTGTTATGTGTGAACTTGATCCTGCCATTATGATA
TTAACTGGTTATTTCGCTCATTAGTTGATGCAGTTTCTTC
CTAGCCTCGATGGTCTTTACATTTTGGCATGTTTTTGCAA
TGGCTGGTACCGGTTGTTCCTTTCCATGTTTAGGGCTTCC
TTCAGGGTCTTTTGTAAGGCAGGCCTGGTGGTGACAAAAT
CTCTAAGCATTTGCTTATCTGTAAAGGATTTTATTTCTCC
TTCACTTATGAAACTTAGTTTGGCTGGATATGAAATTCTG
CGTTTAAAATTCTTTTCTGTAAGAACGTTGAATATTGGTC
CCCACTCTCTTCTGGCTTGTAGAGTTTCTGCCAAGAGATC
TGCTGTTAGTCTGATGGGCTTCCCTTTGTGGGTAACCCGA
CCTTTCTCTCTGGCTGCCCTTAAGATTTTTTCCTTCATTT
CAACTTTGGTGAATCTGGCAATTATGTGTCTTGGAGTTGC
TCTTCTCGAGGAGTATCTTTGTGCCGTTCTCTGTATTTCC
TGAATTTGAATGTTGGCCTGCTGTACTAGGTTGGGGAAGT
TCTCCTGGATGATATCCTGAAAAGTGTTTTCCAACTTGGT
TCCATTTTCCCCCTCACTTTCAGGCACCCCAATCAGACGT
AGATTTGGTCTTTTTACATACTTCTTGCAGGCTTTGTTCA
TTTCTTTTTCTTCTTTTTTCTTTTGGTTTCTCTTCTCACT
TCATTTCATTCATTTGATCCTCAATCGCTGATACTCTTTC
TTCCAGTTGATCGAAGTCGGTTACTGAAGCATGTGCAATT
GTCACGTATTTCTCGTGTCATGGTTTTTATCTCTGTCATT
TCGTTTATGACCTTCTCTGCATTAATTAGTCTAGCTGTCA
ATTCTTCCACTCTTTTTTCAAGATTTTTAGTTTCTTTGCG
CTGGGTACATAATTCCTCCTTTAGCTCTGATAAGTTTGAT
GGACTGAAGCCTTTTTCTCTCATCTCGTCAAAGTCATTCT
CTGACCAGCTTTGATCCGTTGCTGGCAATGGGCTGCACTC
CTTTGCAGGGGGAGATGCACTCTTATTTCTTGAATTTCCA
GCTTTTCTGCCCTGCTTTTTCCCCATCTTTGTGGTATTAT
CTGTCTCTGGTCTTTGATGATGGTGACGTACTGATGTGGT
TTTGGTATAGGTGTACTTCCTGTTTGATAGTTTTCCTTCT
GACAGGACCCTCAGCTGTAGGTCTGTTGGAGTTTGCTTGA
GGTTCACTCCAGACCCTGTTTGCCTGGGTATCAGCAGCAG
AGGTTGCAGAAGATAGAATATTGCTGAACAGCGAGTGTAC
CTGTCTGATTCTTACTTTGGAAGCTTCCTCTCAGGGGTGT
ACTCCACCCTGTGAGGTGTGGGGTGTCAGACTGCCCCTAG
TGGGGGATGTCTCCCAGTTAGGCTACTCAGGGGTCAGGGA
CCCACTTGAGCAGGCAGTCTGTCCCTTCTCAGATCTCAAC
CTCCGTGTTGGGAGATCCACTGCTCTCTTCAAAGCTGTCA
GACAGAGTCGTTTGCATCTGCAGAGGTTCTGCTGCTTTTT
TGTTGTTGTTTTTAGCTGTGCCCTGTCCCCAGAGGTGGAG
TCTACAGAGACAGGCAGGTTTCCTTGAGCTGCTCTGAGCT
CCACCCAGTTCGAGCTTCCCAGCGGCTTTGTTTACCTACT
TAAGCCTCAGCAATGGCGGGAGCCCCTCCCCCAGCCTCCC
TGCTGCCTTGCGGTTAGATCACAGACTGCTGTGTTAGCAA
TGAGGGAGGCTCCGTGGGCGTGGGACCCTCCCGGCCAGGT
GTGGGATATATTCTCCTGGTGTGCCCGTTTGCCCAAAGCG
CAGTATTGGGGTGGGAGTTACCCGATTTTCCAGGTGTTGT
GTGTCTCAGTTCCCCTGGCTAGGAAAAGGGATTCCCTTCC
CCCTTGCACTTCCCAGGTGAGGCGATGCCTTGCCCTGCTT
CAGCTCTCGCTGTTCGGGCTGCAGCAGCTGACCAGCACTG
ATTGTCCGGCACTCCCTAGTGAGATGACCCCAGTACCTCA
GTTGAAAATGAAGAAATCACCGGTCTTCTGTGTCACTTGC
GCTGGGAGTTGGAGACTGGAGCTGTTCCTATTCGGCCATC
TTGCTCCGCCCTCTAGAAGGAGTTTTAGGATGTTCCGATA
GTCCCCTCTGTAGGAAGCTCAGCCAGAACTTCGGAAGTAA
GAACACAGGTACAAGGCTGTAAATTTGTCCCAGCCATTTA
GGGTTAAGTAAAACCACTCAGATAGAGCATAAAATAGGAC
AAGGTCTATGAGCCCTGGGTGCACACCACCGTATACAAAA
TCAGAAAACAAGAGTTTATATGCCAGGGAGTTTTCATATA
TTTATATATTTTGTGTTCCTTTTTTTTATTTGTTGGTTTG
TTTTACTTGGTATAAAAAAAAGAAAGAAAACCTTTGTGAA
AGTTCTTAATTGTGCTAAGGGGGAAACAAAGAAATGACTT
TGTTTTCACACTTTGGCCAAAATTGAAGGCAACAGTGTTC
AACTAGGGGTAAATGAGTGACAGAAACAATTGAAATGTGA
GAGCCTTAAGCAGAATGTGGATCTGGGAGGCTAGCTGTTG
GGTTCCATTTGAAGATTCTCTTACAAAATAGAAGCACAGT
CGTGCCGCGTTTCCTTTTACTGACGAATTTGGTTTTCACT
TTGCAGGTAAACCTAGACCTTTAAAGTGAAAGCATCATCA
CAGTCTCAGGACTAAGATTCAGTGCTGACCTTTAGCTGCT
TTCGTTGCAGGATATTAGCTCACCAGACAGCTGGGTGAGA
TGACCTCTCTTTTAAAATAAAGCAACCCTAAGGGATTGGA
GCAGCAATAATTACCCTCTTATTTCTGCAAGAAACATTTA
TTACATTTGGAGCTAGCCTCATGATAGTCAGTATTTGTGT
GTAAAACAGATGTGTTAGTTCCATCTGGACTGGGCTAATG
CTTGAATCTTGTCATTAACAATGTATTTGTGTTCATCATT
CCTCATTTTCTGCATATTTTTAAAGACTTTTTCCTAATAA
AGAAAAAGTTATCAAGCTGTATTTGCTTGTAGCAGATTTT
TTTTAAGAGTCAAGAATAATAAAAAAGAACTGAACAATTT
ATGTTGGAGAAAGCAATGGAATTGTTAGTGGGAATAGAAG
AGTGACTATGTGAGTACATTTAGGACAAACATTTGCTATA
TCCAATATGTCTAGAATTGGCCATAATTGGTTTTTGTGAC
CAAATTTCTTTTCATTTTGCAAATGGGAATGGCCTTTAAG
GTTGAAATCAGAATGACACAGGAATATTATTTAACAAGCT
TTTAACCCCAACTTTTAGCAAAATTTACATAACTAGCACA
TCATGTGTTTTACTTAGCTTTCAATGTCACTGCAGTTGGA
AAATAAGTTTCACCATCTTTCTTCCGTGGCCTGCTTTTCC
CCAAACAATGCCTGTTTGATTTTTACTGAGTCAGTCTTGT
GAAGATTAATAGCCAGAATCCCAAAAACAGTTTGCTAGTT
GGGCTGTAGAGTCTACAATGTTGAGGGAATCAATTTTGTC
TGATGGGACTACCAGAAGAGAAGAGAGCAAGAATTTTTCA
TTAATTAAGCAAGTATTTAATGAGAGTGTAATATGGGCTT
ATTGAAGCAGATTTCACTAGAACATAAAGGGAAGGCTAAA
ACAAGGCCTCCACCCTCTCACAATTCATATCCACTTGAGG
AGATGAGATATCAATATCAGAATAACTAAGTGGAAGCAGA
GAGTATTTTGTTTGAATGTCAGTGCAATGTATAGGAATTT
GGGGTCAAGAAAGACCATGAATTTCCTTCCATGGCTAGAA
GGATTTGTAGAGGAGGTAAGACTTTACCCTTAAACTTTAC
ACTTAATAATTTCTTCTTTCCCTTGAGTTTGCCTAAGAAC
TTTGAATAATTTTTCAAGACCCCTATTAGTCCAGCTAAGG
ATAGAAAAAAATCAACATGGCAGGCCTGTGGGTCAATGAG
ATTACTGAAAAAAGGTTAGCTGTCACTGACATGATTATTT
TACATTTGCTGAACCCTGTTGATACTCAGACCTCAGGTGA
AAAGATTGTTGTCTTCTGTAGGGGATCCAGAACAAAGCAA
AAGTCTACCTTTGTGACTCTGGGAGTATCATTATATACAG
CTGAAGCTTTTCCATTTCAGTTTCATCCAGTTACGCTAAG
AGCCCAGCCAAAGGCATTTTAGGATACCCAGCAGTCTCTT
TCCATAGTAGGGAATTAAGATCAGGTACTTCTCTTCATTC
TTCACAGGAGCCTGTTTCCATGTGAAACTGGGCAGAGTTG
AGCCTGCCAAAAGGCATGCTCTCTGGATGTTGGAGAGAAA
TTTGCAGAAAAAGGAACGCATCGACTCCAAGAGATTTCAA
AATATGGTGGGCACAGGGAATGGAAATTCTAAGGATGTAG
AGAATGAAATAAAAATGAAAAAAGCAAAACAAGGACTTGT
CCTGCAGAGGGAATGCCCATGAATTATCTCGTACTCATAG
AACAATGAGTGCTATGGGGTAGGTAACGGTCTCAGTGGTA
TCTTAGTTCTTAGCTGCGCACCTGCCTTTCATCTTCCTGT
GTGGCTTTCTCTCTAGTTCCAGTATGGAAGCTTTCTAGAG
GTTTGAGTTGTTCAGATGTGTGTAATACACATCCTGCATG
GTACACTTTATAAGCACTTTTCCTGAAGCAGCAGGTAGCT
CTTGTGTCCCTCTTTCCCCCTTCACTAGCAAATCCTATTT
CTTTCCTGCAACATTGTTGGCAAGCCCCAGAGAGAGGAGT
TTGTCAGGAACTCATCAGGTTTAGCATTGATGAAGCCACC
ATGAGATCCCTATGGCCAGAATATGCCCTCTCCAGAGCTT
CCCACTTTAAGTATTTGCAGTAAGGGATTTCTCAGGCAGT
CAGTAAGTTGTTTCCTGTTATGAGAAAATATTAACTGCAT
CAGTGAAATGAAAAGATGTGGCATTTGGTCAGCAATTTCT
TTGTGGCTTAGAATCAATAGTCATCACATTCTCAGCTTTC
CACTTCTGGCAGTAAGAATGCAAAGTCTAAAACATAGCTC
TGTAAAGTATTTGCATAGACATAACATTGGCGTGTGTCTC
TCTTCAGATTCCCTCCTACAGAGTGCTCATTTCTCCTTAC
TTATCCTCTTTTGGATTTTAGTGTATCTGTTTTAAAGGAT
TGCAAATGAAAACCAACCCCTCCCCATGAAGTCACCATAA
AAGTCACAGACTTTTGTTTAATGGAAAAGATGTTTTTCCT
GCAGATTTTCATCTGGTTCACACATTTAAAAAGACTTGCT
CAGCATAATTGTCTTTGGGTGGGCTGGTCACATTCAGGGA
TTCTACAAATGAAAGGAGGATGCTATTTCTGTTCTGAAAT
AATTTATATTTCAATGTTGCATCAGCTATGCTTAAATTAA
TGAGAAAATGAACGTTTTAGTGCCATTGGTGTGTATAGCT
TCCTTCCTGCTCTAAACTAATAATGCTTCTAGACTTTGTA
ACAAAATTTATCTGCAAAGCAGATGCTTTGTTGTAGAATG
GGGAGAGATTCCAAAGTCATTTAGTGCTGATAGCAAAGAA
AAATGGCGGCTGCCTGGCATTTGCAAATTGCATTAATCCC
CTTGATGTGGACTAGATGGATTTGGGCATTTAGAGATGAT
ACCATCTGGGGTCAAGAAAGACCATGAATTTCCTTCCATG
GCTAGAAGGATTTGTAGAGGAGGTAAGACTTTACCCTTAA
ACTATATTATGCCATTCTGTATTTCTAGATCAACAGATAA
TTTAACAATGTCCTTTCTCCTTAAAGCCCTCTTCTCTCAA
GAAAAAATAAGTTCACTAATGAATTTCCCATTTTTTCCAG
GAATATTTTGGGGAAATATTCTATAAAAAAACAAACAGTT
TGTGGGCCTTGAAGTATCCTAAAGATTTTTAGAAGCTGCT
AGTTAACACCAGCATGATACCTTTCAGTGATCTGTATCAG
AGATTATTAATGAAATGTGATCATGCTAATGAGTCAAAGA
AAGCTCAACGTTGTGATGTGGGCAGTTGCATTTGAAATCG
ATACACCAATCTTCCCTGGACACTCACACACACATATGGT
GCATCTGAGCCAGTGGTAAGAGTTTAAATCCATGCATTAG
CCTCGGGTTAATCAAAGACAAAAACTGCTCCTCTTGCCCT
TAAATCTTCCCCTCAGGCTGCTGCTGAGCAACGTCTGAGG
ATCCCAAGGACTGAGGCAGCCAGCTGGAGTAGGGAATCCA
TTTAGCATATGTACCACGGGGTATGCACTTCTGCAAAGAA
GTGCAGCTTGTAATTCCCAAAGTGAGGGTCCAAGAGAGAA
AAGGGAAATAAATAGGTCTCACTCGAAGCACAGTCTAACT
GGTCATAGATCCCTTTGGAAGAAGCCAGCTCAAAATGTCC
CTGGGAGTTACTGGAGTTAAGAGTCCAGTGATTACCCCCA
TGAGAGTACAGCAAACATAAAGGTAAGGTAAAATTTGGGT
GACATGCTCTTCCCATGGCCAAGGTCATTGCCCAAATAGG
CAATTGAATGGAGACAATTTTTACACGTGTGGTCTATGTG
TAAATGGGAGATTTAAAGTTTAACCTTTAAAAAAATTGTT
CCCAGTGGTGACCATCTCAGGAGCCAGACTGAGAGTTGCC
AAGCAACAAGATAAACAAAGGCAAGTTCCAAGAGGTTCAT
TAAAATCCGCAACTGCAGAGCTTTACTCTAATGTTCTCCA
CCCTAGTGGAAAAGACAACCCAGTCAAAATTGATACCTCC
TGTCTGTTTCCACCCTCCACCCTTCCTCCTTTGAGCTCCA
AAAGCACACTGGTTACACTGTCAACTTTAGCAGAAAATAT
ATTTTGTCTTATACCATAGATTTTTGTACATCTATATATT
TCCCAGTTAGATCACTGACTGTTCTAAGGCAGGAACCATG
TCTTGTCTTCTTATTACTAACTTAGTGCCTAAAACAATTC
CTATACATAGTAGGTTGACAATAAATTGAATGTTAACTGC
ATAGTAGCAATCTCTGCCTATTGAAGTTCTAGCTTTTCTT
TAAGGCTGATTTCAAATGCTCCATCTCTTCAGAAGCCTTT
TCTTATCTCTGATGTGCTGTCATTTATCCTTAAATTCCTA
CAGCATCTTTTGTACCTCTTCGATGAAACTTACTTTGTCT
TGTATTACAGACATTCTAGTTCGGCCTTACTTTGTGTGCT
CTGTCAGGATAAGAATCAGGCTTTACTTGGCTCCATATTC
TTGGATACAAAGGCTTGCACACAGGCTTGCTTATTCATTT
ATTAATAAAACTGAGCATCAACTATGTGGATTCTGTAGAA
CTGGGCATATAAAGCGAATTAAGTAGACATGGCTTTTATT
CTCACCGAACTTAAACTCTTGTGAAGAATTTGGACAAGTA
AATAGGAAACCAAAGCTCAGTGCTTTGATGAGAAGGTATA
AACATCATGGGGTCACTTGACCTAATTCAGGGGATCAGAG
AAGACACCCATGAAGAACTGATGATACTCATACTAAGTCC
TGAAGAATGAAAAACAATGCATATGCAAAGGCCAGGAACT
GGTACATTTAAGGAGCTGAAAATTCACAAGTTCTAATGAG
CTCAAGTGAAGAATGCTTTAAATGTATATCACACCTTTCC
CTCTAGAAAACTGAAGTGTAGAAGGACAAGACATAAAAAG
GGGAAATCCAAGTTCACATGATGGCTAAACTAGCAAGAAG
CTCACATATTTTGTCTTCCAGATCAGTTCTTTTTCCACTA
AATATTTGTTTCTGTGTTTCTTTCAAGGTCAACACCCTCT
TTCCTCATTAAGTCATGAAAACCTGTTAATGCAGGAAATA
CATACATGCAAGCATTTGATGTAGTTTATTTCTCCCTAAG
TCATTCGTATATTTCTATGCTGTAGTAAAACAGTGTTGCC
TCTGATAGTTCATCCTTAGGAAAGAGAAAAACAGAAGTCC
AAGTATGTTGGCTGGAACTCTGCTACAGTAAGTTGGCTCA
CTACATGTGGGGAACAATTTCACAGTCTGTGACCACATAC
CCCTGAATGTGAGTTAGGCAAAGCTGGTTATTAGATGGAA
ATCATCATTTAGAAGGCTTTTGTTTTGCTTATCTACATAG
CTTCAACGAGGAAGGAGGAAATTAGACCATAAGTACTGTG
ACCATATAATTTATTATCCGTCTAGAACACTTTGAGAATG
AAAAAGAGGACTCTTAATAATTATGCAAAGAAAACTGGTG
CAAACTGGGACCACCCAGGTAAATTGGGACATATGATTAT
GCTGTCTATAACTAAAACACCTTCACAGATTTACACATTG
ATGTTCAAGATTTCCCTTTTCTTTGCCTTTATTCTAGATC
ATTTTTTATAGAAGATGTTCTGTAAATAGTTGATGTTCAA
AGAGTATACCCTAGAAAGCAGGAGAGCCACTTCACTTCTC
TCATCCCTAGAAAATTGGGTCTTAACATATAATTACAACA
TTCCTAAATCCTGGTCAACTGCACAATCAATTTTCTTGAG
CCTATGTAACTATCTCACAATTTTCTTGAGCTTACGTAAT
CCCTGACACTGGACCAGCACTGTCCGGTAGAACTCTGCAA
TGATGGAATGACATATATGTGCTCTGTCCTACATAGTAGT
CACTAACCACATGAGTCATTGAGAAACTGAAACATGGCCA
GAGCAACTGAGAAACTATATTTTAAATTTTGTTTAATTTT
TCTTAATTTTAAAATAAGTTTAAATAGCTACATGTGGTTA
GCAACTAACATAGTTAACATCTCTAGATCACTGGAAGTAA
AAAGAGGCACTAGTTGATATGGCTTGGCTGTGTCCTCACC
CAAATCTCATCTTGAATTCCCATGTTTTGTGGGAGGGACC
CAGTAGGAGGTAATTGAATTATGGGGCAGGTCTTTACCAT
GCTGTTCTCAGGATAGTGAACAAGTCTCATGAGATCTCAT
GGTTTTAAAAAGGGGAGTTTCCTTGCACAGGCTTTCTTCT
CTTGTCTGCTGCTATGTGAGATGTTCCTTTCACCTGCTGC
CATGATTGTGAGGCCTCCCCAGCCACAAGGAACTGTAAGT
CCATTAAACCTCTTTCTCTTGTAAATTGCCCAGTCTTGGG
TATGTCTTTATCAGCAGTGTGAAAACAGACTAATACAGTA
AATTGGTACTGGTAGAGTGGGGTGCTGCTGTAGATACTCA
AAAATGTGGAAGCAACTTTGGAACTGGGTAATAGGCAGAG
GTTGGAATAGTTTGGAGGGCTTAGAAGAAGACAGAAAAAT
GTGGGAAAGTTTGGAACTTCCTAGAGACTTGTTGAATGAT
TTTGCCTGCTTCAAATGCTGATAGTGATACGGACAATAAA
GTCCAGGCTAAGGTGGTCTCAGACAGAAATAAGGAACTTG
TTGGGAACTGGAGCAAAGGTGACTCTTGTTATGTTTTAGC
AAAGAGACTGGTGGCATTTTGCCTCGGCACTAGAGATTTG
TGGAACTTTGAACTTGAGAGAGATGATGTAAGTGTATCTA
AGCACACCTACATTAAAACATGTTTTGTTTTTCTTTTCTT
TTTTTTTTCTTGAGACAGAGTCTCACTCTGTCGCCCAGGC
TGGAGTGCAGTGGCGCAATCTCGGCTCACTGCAAGCTCCG
CCTCCCGGGTTCACGCCATTCTCCTGCCTCAACCTACCGA
GTAGCTGGTACTACAGGCGTTCGCCACCACGCCCGGCTAA
TTTTTTGTATTTTTAGTAGAGACGGGGTTTCACCGTGTTA
GCCAGAATGGGGTCTCGATCTGCTGACCTCATGATCCGGC
TGCCTCGGTCTCCCAAAGTGCTGGGATTACAGGCGTAAGC
CAGCGCACCCGACTGTTTTTCTTTTTGGTAAGGGGCATGG
GAAGTAGCTGGCTTGCCACATGCCGATCCAACATCCTGAT
TTTCATCAAAGGCTGAATAGTCAAGATTTTTGTGGCTGGA
TAAATGAGAATTGGTCAGGGATGAGTTCCAAACAAAATTA
TTAAAAATATTCACACAAAAATGTATCTTAATGTTTATAC
GATTAATTTTTAAATTGATTTTGTAAAAGCATAAATATTA
GCTCTCTTAGGAAAACTATAGTCAATGCAATAGGATTTAA
TTATAGCCTATAAATATGGCTATATTTATATCATTATGTG
AAAAATACTCCAGCATAAGTCATATATCTTCAGACCTCTC
TATGACAAAACTTTGATTGCTTTTCTGTCCAACAGATTTA
AAAAGTGGTCAGTATTTGTGTAGGACATAGATGAAAAGAA
AAAGAAAGTAGCGAGTGGAGAAAGGGAAGTTTGGGAAAGT
CCAGATATAGGTGATGTTGTAGTTCTCTGACAGTCTATTT
GGGAATCGGAATTGGTGTGAGTGCCAAGTTCACTACGCAT
AGCTTTGCACATAGTAGACAACTGATAAGTATTAAATGAG
TCAAAAGCATAGGGGGTTCATAGTTCACCTATTCAGAATA
TATTCTGTAGAGTTTTTGTTCAGATGGATTCTACCTTTTC
TAAAAAGGGGCAATTGAAAGAGTAACCACTAAAAAGGAGC
TAAATATTGTAGAAAAAGCTGAGAAAGGTATAAACACAGT
CTTTTCCTGGAGGATTTGCCATTTAAAACCACAACTGTTT
TTAATGCCAAGTATCCTGGGTGGCCAGTGCCTAGTGAAAG
TGTAGAAACTACAGAGAGCAGGATTTGAGTGCTCCCTGAG
GGCATGGCTTGTAGCTTTCCACTCATTATGGAATCAAGCC
TGGAGGGCCAGTCTCCTGTTGGAGCTCGTTGGTACTGCTC
GCCAGAGAGGGACAGAAGAGGTAAGAGGATTTGAAGAATA
TAAAATGGAAGATACATGAATGGTGATAAAATTTAAGGGA
TTTAGTAATTTACAAATCCATGCCTTATTTGGATATGAAG
AAAAAGGCTAGAGAACATAATTTAGGCCAGTAACAAGGCT
AAAGAAAGGAGTAGAAGATAAGGTTGAATGAAATTTCCTG
TGCAGTACCCTGGGACTATGAGATATAGGGTAGTTTTCCA
GTTCTCTCACAGTTGGTTTTAATAATATCAAAAGGCTCTC
TCTTTCTTTGCTTTCTCCTGATTTTTCCTGCACTCATCTC
CTAGGTCCCTCGGGGAAATGCAATAGTTGTAATAGTTATG
TCTAACATTTCAAAATCATTTTAACTTAAACAAGCATGTT
TGCACGGAAAAGTAAAGGCTTTGGTGCCAGAGAAATATGA
GTCTGGTCCCTACTCCACTGCTTCCCAATTGTGTGTTCTT
GGGCAGCTCCTCAACCTCTCTGGCCCTCAGCTTCCCTAGG
TGGATCAATGCTATCAACTTCTAAGGATTGTTATACACAA
TAGCCTAGTACTTGGTGTGTAGTAACCATATAGTCAAGTT
CAGTTGTTACCAAATGCTCTACAGATGTATGTTTTGTGCT
TTTTATTTTCAACTTAGTATAGGTCCTTGCCTTCAAAATC
AAGGTGAGACCAAAAGGTATGCAAATGCAGTGTAACAAAC
AAGCCTAGACAATTAAAAAACAAAACAAAAAACCTGAAAC
AATAGGACTAACATTGAATAGCAAAGCAATTTAGTGAAGA
AAGAGGTTATGAGAGTGAGACACTCTCAAACTTCCTCTTT
CTTTTTATGTTAAGTTCTGGGATACATGTGCAGGATATGC
AGGTTTGTTACATAGGTAAACGTGTGCCATGGTGGTTTGT
TGCACCTATCAACCCATCCCCTAGGTATTATGCCCAGCAT
GCATTAGCTCTTTTTCCTGATGCTCTCTCCCCATTGCCGC
TCTTGCCCCCAAGCACCAGTGTGTGTTATTCCCCTCCCTG
TGTCCATGTATTCTCATTGTTCAGCTCCCACTTATAAGTG
AGAACATGCAGTCAAACTTCCTGTTTCATTTGGACCTCAC
TACAATTCTGTAATAGAGGCAGGGGAAGTAATCAAGGCAT
TCAACGAACTGGAAAAAGCAAAGCACAGATGGGTTTCAGC
TCCATTACAGCTGCTATAAAATGAAATGACAGGATTAAGA
AAATGTTAAAGTTTCTTTTAAGGCTGCAATTCTATTATTC
TTTGGCTTTCCTAAAGTAAGCCTACTAGTTAATGTGAGAT
CTGATACCAGAACTCACGTTTCTTGATTCTCAGCTCAGGA
CTTTGTGCTAGACTGGGAAGTGTTGGGACATAAGAGAACC
TCAAAATGAAAATCCCAGCTGGACAGAAATGCCCTCCTTC
CTTTTCTACTGGCAGCGTTTTAATACAAGCTTCAAATGTT
AATAGAACAGCTTTGGCAATGTTTGCTCAAACATGCTCAG
GCCTTAATAATGATTTCCGTCTTCACAAGTAAGTACTTTC
ATTGTTGAAACTGCACCCAGTTCCTGCATAATTACTGCTG
CTTGATCGGTTGAAACTCTTCCATACTTAAGCCTTTCCTC
ATGCCAGAAAAACCACAGCTTTCCACCTCTTAGACTTACT
TCATTTCTTTTGAGTTGTTTCCTCCATTATTACAAAAAGC
CAAACATGCTTTCCAAGATAAATATTTACTCTCAGAGTTC
CACTCTTCTTTCAAAAGACAAAATAGACACCTTAGCAGAA
GAGCAAATGACACATGTAGAATACTAACCATGGAAGCCAC
ATATTTCTATTTGTGGGCACATAAGTGCATATATGCCTCT
GGTGTGCTTCACGGTTGACTTCTTTAGACTCCAATTTGAT
CTGAAGTCCAAAGTGGCCTCTGCTCCCTGAAGACACTGGG
ACCTTATTTTGTTCCAAGAGACAATGCCATGGCAATGTGG
TGTTTACCTGGTTACAAGGACTTCCACAGAGGCCACATAT
TCCTGGCAAAATGTTAGCAGGTGCTGAATTTGAAATAACT
ATAGCATCTCTACAATTTGATTCTGCATGCTTTTATTCTA
TGAATCTGGTTATATATAGTAAATCCCTATTATGTGAATA
AGAGAGAACTATACTTGACTGTTTAGAATGTTAGATAAAT
TACATTTGCACTAACAGGTTGCTTTTATATGTGCCCAATC
ATCTTTTTAACTCATTTCCTGTTTAGAAAAAAAACACTGC
ATCTTGCTGCTGTGCTCATTTAATTTCACATAAACATGCT
CTTTGAGGCTGAAGCAAATCTGACTGATTTTCAATATGAA
AATAAAATATAAAAACTGTTCTTGAAGTTATTTCTAAATA
GAACTTGTCTCTAATCCTAACGCAACAGAAATGTATATGA
CATAAGGATTAGAGACGAGTACTCTCAGGGCAAATGGGAA
ATGGGTTAAAAATCTACAACTTCATCATATTTATTAGATT
ATAAGAACCTTGATGTGTGGAACTTGATCTTATTGCTCTC
ATCTGGCACCTAGACTAGAAATTGGTACAGAAGAGCTACT
ACATTGATATGTGATTCACATAGGTGTTGAGAGTACTATG
ACAAACAATAGCAGATTCTGTGCCATAGAAATACTAGAGG
CCTCCAAGGTAGTGTTCGGGATTCAGGTTCCTTTACTTAC
AAACTTTGCAACCTGACCAAGTCATTAATTTCCTCCTCTC
TAAAGCTGTGATATAATAACATCCTCAAAGTGTTACTGTG
AAGAATTATTGTGAGGTTAAATGAAATTATGCATAGATGT
GTCTAGCATAGTACTTGACGCATAATAGGGGCTCAATTTG
TTAAATCTGAACTTGTTGAATTAAAAAGAACATACTGAAG
AATGGGCATGGGAAGTTTCATGAGGATGAAAGTGCAATTG
AAAGAAGTAAAGGAGAATGTGATTTTGTAGTCTGCATGAA
GGTGACTGGCAATATCTTGGAGGTAAATGAAGACTGAAAG
AAAAAGAAAAGAAGAGGGCAACCTTGAGTCCCAGCGAGGG
GTTGCAGGAATTTTAAGAAGTCTAGGAATTTTCATGCTTG
GTTAAACAAATTTCTGTAGGACAAATTAATAGACTAATAC
TTATGAAAGTATATGAATGCTATTTTGATTAATAAGCAGA
ATACATTTAGAAGTACTGTATTTCTGAATCTGTGTTAGCT
TTTTGTCATTGTATATTTTTTAATCAAAGGGCGCTAAAAA
GCAAAACTACTATTTTACAAGGATCCAGGTTTTGATGTTC
AAAATGAGTTGTAATACTGGGTTGGAAACCACTAGTTTAG
ACTGATAACAATTGAGGGACTGACTATAAAACCCAGTATA
AGACCTGTCATGCTGGCCCAGGAAAATCCTTGGATCAAGT
TATGAGAGTCAGTGTGCTTCCCAATAAATCCAATAATAAT
TTTATAATAGCATGCACAAATTCTATGTTAACTTTACATA
TTTATATAGGAAATTTAAAAATTCTCCCATACCAACAATG
TGAAAACGGTGTCATATCAATTATTATAACACATAGCAAA
CACACACAGAACCACATGTGGAACTGAGACCAAAAATAGT
TTTTAAGACAGAGAAAAAGTGGAAACTTCAGGCAAACTGT
GGTCTAAGAGCCAAATAATTAGAAAATGGAGATATTGAAA
ATAATTAGAAAATGGAGGATTCTGAAAAAAAAAAATCTCT
CTTCAAAGCAGATGATTCTCTGTGTCTCTGTCTTACACAG
ACATAGCTCAGCTAGTTCCTCTGAGCTAAAACGTTGTTTG
TTTATTTTGCACAGGTTCTAGTAGGTCACAGTGGGAGTTT
CTGGTCTTATAGTTAGAGCAGACATTTGGGAGTCAAAAGC
TATGGGCTCTATTATCATGTATAATGCTGTTACTGACACC
CTTTTCTCCATTCCCTTAGTTTATCCATTAGTTAGATATG
GAAAAGAATTGCTGCCTCTCAAAATGTTAAGCTTCTTTAA
TGATGTATTTGTATGCTACCAGGGAGGGAGTAGTACTCAT
AAATTATAGGGGAATGTAAACATTAATTTGTTTCCTGTTG
CTCAGCTATATATTAATTTACTATTAAGTGTAGGGTTGGG
AGTAAATGTCAGGAATATAGCGCTCTGCAAGGATGATTGA
TAGATAGCAGAGTCCACAATTATTCTGCTAGTCATAGGTG
GTCCAAGAACTTCAGGGCCAAGAATAAATGGACATTTGTA
GGAGGGTCACTTGAACTCCAAAGGAACTAGATGGGAGGCT
AAGGAAAAGGAGATGAAGTCAAGGAGATGAAGTCAAGGAC
TGGCTGCATTTGCCATAAGAAAATACAAAACATACCCAAT
ACGTAACTTAGGCAAAGTCAGCATTGAGACTGTCTTCATT
ATGTCTTCCTTCTTCGTTGCCTCAAATGCTTATTGAAATC
TTACTATCTCTCAAGCTTTGTGCTGGGTTTTAGATTACGA
GACTGAATAAGATAGACATGACCTCCTTCCTCCGGGACCT
GACAGTTGTTCCTTCAAATCACTCCCACACATTCATTGCC
TGGGGACTGGAGACTGGATCCCATGGCCAGACCAAACCCC
AAAGGTGGGTACTGGAGCGTCCTTAACTTGGGACAGATAT
TCACACTGCAAAGGTTTGAAGAAGCAGGAGCTCTCCAAAG
GTAGGACTGATCTGTAGCTCTGTAAGACAAGGGACCAATG
CTTTTAAATGGGATTTGCTCATGAGGGTACCTCTTGAGAA
TAAGTTGACTTTTTTCTTATCTTCTCTTGGACTATGGTTA
CCAGTATATTTAACCAAGTGTTTTTGTTATTGTTTTTATT
TTATTTTCATTTTTAATTTCCCTCATACAATAGAGTATCT
ACCACCAACTCTTCAGAAAAATCTAATGCATCAGGATAGC
TTTACCTGTTACCATTGCAAGGAATAAATGTATGAAATTT
TTTTAAAAAGTATATGGCCTGCCTCACATTCACTCCTCTG
CTGAAACCCATGTAGGACTTTGAGGAGGCGGTACCCAGGT
ATTCTAGGAGGCAGCCAGCAGTAAGGGAGGCTTTTCCTTG
ATGGAGTTTGGAAAGAAGAGGAGACACAGGCAGTGCATGA
AAAACAACTTCCAGAAGCCTGAGAGGCAAAACTTTCCTTC
TCCTAAAAGTCTAGGGAAATTAGCCTTTAAGAGCATGTTT
GTAGGGAAATTAGCCTTTAAGAGCATGTTTGTAGGAAGGC
AGATGCTCGCCTTACATCTGCTAATTAGAAGGGGAAATCA
ATGGAGGCTCAGTGAAAGGTGTATTGAGAGGAAGGGTGGA
AACTTGAGAAAAGCAAAAAAAAGTGTGAAATAGATGAGGG
GGAGGATGGGACAGAGGGTTGATGAAGAAACATATACTGT
GTTCCAAGTTCAGTTAAGATGGTTTAGTGTCCATATGGTT
GTCTTATTTTCTCCAGCAGATTATCTGAAGATTTAGAAAT
GGGCAACAGTAAGGTTCATCTAGCTCTGGTATTTTGCCAG
GCAGGTACAACAGAAAAGCAAGATAGGAAAGACAAGGGCA
TTGGAAAGAAGGAGGAAGGGATGGGCCATAGAATGTCAAT
CAGGAGAGGAAGAAATGAAGACAGTCAGGAACTGAGAGGA
AGATACAAAGTAAAGAATCTTTGAATTGGAAGATCTCAAT
GAGGAAAAAGAGTGATAGGTTGAAAGTTATTTGATTAAAA
GTTATGCTGAGAGAGTCTGACGTTTGAAAAAATGTTTTTG
GAGCTGGAGCATTTCCAGACAATGACATGTTCCAGGGTGT
GTCTATGGGAATGACTGGCTGATGTGGAGGAGGTCCATGG
AAGTTAGTAAGTCAAGGCAGTAAGTGACGAGAGTATCAAA
TAAGGATATGATGTCATCCTGAAAATGGGTGGATGTTGGA
CAGACAGGAAGACTCTGAGGGTGTCAAAAGCAGGGTTGAA
GAGAGGTCAGTACCCAACAGCAAGCAGAAGGTGTTGAACG
GCAGTATTGCTCAGTGGAACGATTTCCACAGAAGCTGGGA
GACTTTATACGAGAGGGAAGATGAGAAATAATCTGAAACT
GACAGAGTGGAAAAAGCATAGAGTTTTCATTTACTAATAG
AAACCACAGAACTGGTAAGGCTGGATTGGTATTTTTTAGC
CATTTCTTTTATTTTAAATGGAATTTAAATGGAATTTAAA
TTTTAAATGGAAAATCAACTGTAATCTGGTAAATGGCATG
CAGTTTGTTACCTTGCTTGCATATTTTGTCTTATTTTCTG
TCCCTTGAGTTTGTGTTAGTCTTAGGCTCTATGTCATTCT
TCTCTGTGCCTGGTAGAATGGTTTGTTTGTACCGCCCTGC
AATATATTTCATATTATGATGGCACATATTATGTACCATG
CCCAGATCCTATGACTCACAATAGGAAAGATTAAGAGACA
TGAATCATTCATTTATAGCTAAGTGACATGTTATTTTATT
GTTTTATTTATTTTATTATAAGCCCATAAGATGATAGCTG
TTATGTACATAATCCCTAGGCCAAGACTGCTAATCAAAGG
AAAGGGAACTAAACTAAATCTCTGTTCTTGGCAGCGTCAC
TCATTGTCCATTCATTCATAGGTGTATTGACTCTATCTTA
TATGTCATGCACTGTATTAGTTGGTAGAGAGGTAATATGA
CCGTTCCTAATCTTTGTCCTTGAGAAGCCATGGTCTAGTG
GCAAAAACAAATAATTATAGATCTTTGTTAAATGTTAGAA
TATTGTTCAAGGTGTGTGGGAAGGTTATGGAAGACTTGCT
GAAGCTGATAACAGTTAATGTGCATCCTGAAGTAAAATGA
GTTAGGCGGGTATGTAAAGAAATCGCATCTTAGGTAAAGG
GCAAAGCAGCTGAGGTGGAAGGGCTGGAGCCTAGACAATC
AACGCACGTCATGTTCTGGAAGCAGCATGCAGACTGCCAG
TTTGCACCCTCCACACACCATATCTGCTTATCCTGAAATT
ACACTGGACTTTGTGGATCCTTCGCATCAGAAAAGACTTC
ACTAAGAAATACTGAAACATATTCGGATTTCAGCTGCTAA
ATTAAAACTACTGACATTTCTCAAAGAATCTGATTTGTCC
ATTAAGTACAAGCTGATATCACCACAGAAATTTTTTATCT
TGGGAGCACCTTTTGGAAACTGAGATTCCAGTTACATATT
TGAAATGGTGAAAACCTTCTTTGTCAAACAGCACTTCAAT
TAGAAGCAAAACCATTAGTGCTTTGTGCGCACATTGGGCA
CCTGTGATCCTTCAGGATTGGCTGCTCTTGAGAAAGAAAA
CTCCCTACGGGCTACCACACCCTACTACTTAATCCATGGG
GAAGCAGCAGTATCAAACAGCCAATGGTCCTAGTTCCTGG
CACAAAGTAGAAGCATGATAAACATTAGTGATTAAACATA
TTAAACATAGAAAACATATAAAATTCGTGATTAAAAATTA
GTCTAAATCTATGTCCTACCAGGTGAATTGTTATCTCCAG
AAAACACTGGGCCTTGAATTCACTTTTTGTCAAGGAATTT
TGTTAAGAAACATGAGTCAAATCTGAATATTTTTTAAAAT
ATAAATTACAAGTTAATTGGCTTTGCAAAAGACAAATGTT
GATGTACTTTGTTGCATTTTAGGTAGCATTTTGGTTAAGA
AGAGCCCCCTCTTTAAGCCATTTAAGAGGAAAAAGAAGGT
TCACAGTTTGCCTTATTTGCTAGGTATTTCTATCCCAGGC
GCAAAGAAGATTTTTCAACATATACCTCTGTTCTCTGTTT
TGACATATCCTGTTTTTTCAAAGTTCCTAGCCAGACGCTA
AATTCATACTGGCTGATAAAGGAGTCTCTGTTCTTAAGAT
GATAATAGAGAGCATTTCATGAAATGGTTAAGCAGTAACA
CAGATACATAGTATATGTGTATATATGTATATATATATAG
TGACTTCTATCGAAAAAATGATGTGACTATTCATATTTAT
TTCCACTCTTTCTCAAAATGCCACTAAAATGACAGTGTCA
TTTTAACTAAAATTAAAAATAATTTTTTAAAGGCATAAAC
ACACAAAAAAAAACAAATGGCAGAGGAGATGCAGAAAGGT
ATTTGAATTATTACTGATTTAGTAGAACATAGAAAGCTAA
AACCTTCCTGCCTGTAGCCAGTCTGTTTATGCTGCAGAAC
CCCAGAAAGGCTCAGAAATTGGAGGCACAAAGAACCTCTG
GAGATGAGGAATTAAACTGAAAATAGGAGGATCAGTTGAA
AGTCTATATGAAGTCGACAGACCTGAAGGACCCTTCTCAT
ATGCAGAGCATTTAGGAGACTATTATCATGCTTTTACTTT
GTTCCAGGAACTAGGACCATTGGCCATTTGATACCACTGC
TTCCCTTATGGATAAAGTAGTGGCGTGGGGTGTGGTGACC
CATAGGGAGTTTTCTTTCTCGAGAGCAGCCAGTCCTGAAG
GATCACAGCTGCTCAATGTGTGTGCACAAAGCACTAATGG
TTTTGCTTCTAATTAAAGTGCTGTCTGACAAAGAAGGTTT
TTGCCGCCATTTCTCCTACCCAGAGAGGAGGCAGGGGGCA
TTAAATGGAAAAATCAAAACCAGAGTAGTTCTCAACTCTA
GGAAAACTGACAGTGAAAGAAGAAGGGTAGGAAAGGCAAA
CATTGAATGGTGAGACCTGTAACTCCCTGGTGAGACTAAG
ATCCCAAAATGTTGGTAGCCAGGCTTAGACCTCTCTGTTC
CACTCCAGGTGAGACTCCAGAGGATTTCTTTTTAGGGAAA
TGAATGAGTCTAAGAGAAAATACTTTCAGATGCTAACATA
TGGGGTTGTTTCCCACACTGTCAAGTTCCCAACCCAATAA
CCTTACACTGAACCCAACCAGGAAACACACAGTTTACAAG
TAGCTTTTTAAAACCTCATTGGTAAATATTGAAGGAAACG
TCATTGGTCGTAAGATGCTTGAGAGGCCTCCAACATGAAA
TAAAGAGAACAAAACTAACAAACACAGACAAGAAGAAACT
CGGAAGACAGACAATGCAAACAGAAGAAGAAAACAAACCA
CCATTAAAACAAAGTAAAATCCTGTATATTTAATATCATC
ACATATAAAAGAAGATACTATATATGTTAAATGAGTAAAT
AATTCTGGTTAAATATTCAGAGAATAAGTAAGAACTCATG
GAAATTACAAATATTATAGGTGGCTCAAGCCTGTAATCCC
AGCACTTTGGGAGGGCAAGACGGGCGGATCACGAGGTCAG
GAAATCCAGACCATCCTGGCTAACACGGTGAAACCCCGTC
TCTACTAAAAAAATACAAAAACTAGCCAGGCTGCAGGTGG
CGCCTGTGGTCCCAGCTACTCGGGAGGCTGAGGCAGGAGA
ATGGCGTGAAACCCGGAGGCGGAGCTTGTAGTGAGCTGAG
ATCCCGCCAACGCGACTCCAGCCTGGGCGGCAGAGCGAGA
CTGCCTTCAAAAAAAAAAAAAAAAAAAAAAAAAAAAGTTC
AACAGAAGCACTGGATAAAAGTTGAGAAATTTTAAGAAAA
TATAACAAGATGAGAAACAAAAATAGAAAAGATACAAGGT
TTAGATAACTAATAGGAGCTCTGGGATTAACAGTCTGACT
AATAAGAGTTCTAAAAAGAGAATACTGAAAAAAAATTATC
AAAAGAATAATATAAGAATAGTTTCCAAAATTGGAAGACA
CAAATTTCTAGACTGAATGGTCCAGCACAGTGAATGGAAA
CAGACTAACGCAAGGCACATTGTGATTAAAATTTCAGAGT
TCAAAGTTTACAGAGACAAAACCATAACTTTCAATAGAAT
AAAAGTGGATCAGTCATAAAGAATTAAGAATCAGAATGAC
ATTAATATTCTGAAAGTAATTCTGAAATTAGATGTCAATG
GAGAAATGCCTTCAAAATCCTAAGGAAAATTGTTTCAACT
TAGATTTTAAGACCTAGACAAACTATCAATCAAGTTTATG
GGCAGAATAAAGCCTTTTCAACATTTAAAAAATCTAAAAT
AGAAAATTACCTTCCATGCCCCCCCCCCCCTTTTTTTTTT
TTTTGCAGGAAGCTATTGGAGAATACACACATTCAAAATG
AGGAGAAATACAAGAAAAGGAAGACAAGAATTCAAGAAGC
TGGGCATCCAACAATAATAACTAAAGAGGCAGGGTAGTTC
TCAGGATGATGTAACAGAAAGTCCAGATTGGTGAAAGACA
ATGAAGAACTACAAGAGGTTTGTACTCCGAAAAGAAGAAG
GAAAAAAGTGGGATTCACAGTTTGTCTAAAGTTTTTGAAT
ATGTTTCAAGGAAGTGTATGGTTCTGTGCAAAGTTAGCAA
AAGGTACATTAAAAAAAATGAGACAAAAACAAAAGGAGGC
AATTACCAACTAAAAGAAGTATAAGGAATTTGGTACAAAA
AAGGAAATTAATAATGCACTACATGTTAACTTGTTAACAA
TTTTTACATAGTACCAATACGATAAATACAATGTTAATTT
CAAACCGCAATTAATTATCCTGGAAGGATGTGGGAAGTGG
GAGTATTAAGAGAGTTAAATTATAATCTTCATAACAGGAA
GTCAACAGATAATACTTACTGAATATTTCTACTTTCTGGA
GGGATGTTGGGTTGGGGAGCTACTGTTTCATTTCCTTAAA
ATACTATTTGGCTTTTTAAATTGCCTGTGCACATGCATAT
ACATACATAATCTAAAGTTAAATTTTTAAAACCACATATA
AAAAGCCATGTGGGAAAAGAATTATTGTGAATGCTTAGTA
AAAGAATGAATGCACACTTTAAAGCAGTGTGTAGAGGGAA
ATGTATAGCACTAAATGCCCATAAGAGAAAGCTGGAAAGA
TCTCAAATTGACACTCTAACATCACAATTAAAAGAACTAG
AGAGGCAAGAGCAAACACATTCAAAAGCTAGCAGAAGGCA
AGAAATAACTAAGATCAGAGCAGAACTGAAGGAGAGAGAG
ACACAAAAAACCCTCCAAAAAATCAATGAATCCAGGAGTT
GGTTTTGAAAAGATCAACAAAATTGACAGACCGCTAGCAA
GACTAATAAAGAAGAAAAGAGAGAAGAATCAAATAGACGC
AATAAAAAATGATAAAGCGGATATCACCACTGACCCCACA
GAAATACAGACTACCATCAGAGAATACTATAAACACCTCT
ACAGAAAATCAACTAGAAAATCTAGAAGAAATGGATAATT
TCCTGGACACTTACACTCTTCCAAGACTAAACCAGGAAGA
AGTTGAATCCCTGAATAGACCAATAGCAGGCTCTGAAATT
GAGGCAATAATTAATAGCCTACCCACCAAAAAAAGTCCAG
GACCAGATGGATTCACAGCTGAATTCTACCAGAGGTACAA
GGAGGAGCTGGTACCATTCCTTCGGAAACTATTCCAATCA
ATAGAAAAAGAGGGAATCCTCCCTAACTCATTTTATGAGG
CCAACATCATCCTGATACCAAAGCCTGGCAGAGACACAAC
AAAAGAGAATTTTAGACCAATATCCCTGATGAACATCAAT
GCAAAAATCCTCAATAAAATACTGGCAAAACCGATTCAGC
AGCACATCAAAAAGCTTATCCACCATGATCAAGTGGGCTT
CATTCCTGGGATGCAAGGCTGGTTCAACATTCGCAAATCA
ATAAACGTAATCCAGCATATAAACAGAACCAAAGACAAGA
ATCACATGATTATCTCAATAGATGCAGAAAAGACTTTGAC
AAAATTCAACAGCCCTTCATGCTAAAGCGCTCAATAAATT
CGGTATTGATGGGCATTACCTCAAAATAATAAGAGCTATT
TATGACAAACCCACAGCCAATATTATACTGAATGGGCAAA
AACTGGAAAAATTCCCTTTGAAAACTGGCACAAGACAGGG
ATGCCCTCTCTCACCACTCCTATTCAACATAGTGTTGGAA
GTTCTGGCTAGGCAATCAGGCAAGAGAAAGAAATAAAGGG
TATTCAGTTAGGAAAGAAGAAGTCAAATTGTCCCTGTTTG
CAGATGACATGATTGTATATTTAGAAAACCCCATTGTCTC
AGCCCAAAATCTCCTTAAGCTGATAAGCAACTTCAGCAAA
GTCTCAGGATACAAAATTAATGTGCAAAAATCACAAGCAT
TCTTATACACCAGTAACAGACAAACAGAGAGCCAAATCAT
GAATGAACTTCCATTCACAATTGCTTCAAAGAGAATCAAA
TACCTAGGAATCCAACTTACAAGGGATGTAAAGGACCTCT
TCAAGGAGAACTACAAACCACTGCTCAGTGAAATCAAAGA
GGACACAAACAAATGGAAGAACATACCATGCTCATGGATA
GGAAGAATCAATATTGTGAAAATGGCCATACTGCCCAAGG
TTATTTATAGATTCAATGCCATCCCCATCAAGCTACCAAT
GAGTTTCTTCACAGAATTGGAAAAAACTGCTTTAAAGTTC
ATATGGAACCAAAAAAGAGCCCACATTGCCAAGACAATCC
TAAGTCAAAAGAACAAAGCTGGAGGCATCACGCTACCTGA
CTTCAAACTATACTACAAGGCTACAGTAACCAAAACAGCA
TGGTACTGGTACCAAAACAGACATATAGACCAATGGAACA
GAACAGAATCCTCAGAAATAATACCACACAGCTACAGCCA
TCTGATCTTTGACAAACCTGAGAGAAACAAGAAATGGGGA
AAGGATTCCCTATTTAATAAATGGTGCTGGGAAAATTGGC
TAGCCATAAGTAGAAAGCTGAAACTGGATCCTTTCCTTAC
TCCTTATACGAAAATTAATTCACGATGGATTAGAGACTTA
AATGTTAGACCTAATACCATAAAAACCCTAGAAGAAAACC
TAGGTAGTACCATTCAGGACATAGGCATGGGCAAGGACTT
CATGTCTAAAACACCAAAAGCAACGGCAACAAAAGCCAAA
ATTAACAAATGGGATCTAATTAAACTAAAGAGCTTCTGCA
CAGCAAAAGAAACTACCATCAGAGTGAACAGGCAGCCTAC
AGAATGGTAGAAAATTTTTGCAATCTACTTATCTGACAAA
GGGCTGATATCCAGAACCTACAAAGAACTCAAACAAATTT
ACAAGAAAAAAACAAACAACCCCATCAAAAAGTGGGTAAA
GGATATGAACAGACATTTCTCAAAAGAAGACATTCATACA
GCCAACAGACACATGAAAAAATGCTCATCATCACTGGCCA
TCAGAGAAATTCAAATCAAAACCACAATGAGATACCATCT
CACACCAGTTAGAATGGCAATCATTAAAAAGTCAGGAAAC
AACAGCTGCTGGAGAGGATGTGAAGAAATAGGAACACTTT
TACACTGTTGGCAGGAATGTAAACTAGTTCAACCATTATG
GAAAAGAGTATGGCAATTCCTCAAGGATCTAGAACTAGAT
GTACCATATGACCCAGCCATCCCACTACTGGGTATATACC
CAAAGGATTATAAATCATGCTGCTCTAAAGACACATGCAC
ACATATGTTTATTGCGGCACTATTCACAATAGCAAAGACT
TGGAATCAGCAAATGTCCATCAGTGACAGACTGGATTAAG
AAAATGTGGCACATATACACCATGGAATACTATGCAGCCA
TAAAAAAGGATGAGTTTGCGTCCTTTGTAGGGACATGGAT
GCAGCTGGAAACCATCATTCTTAGCAAACTATCACAAGAA
CAGAAAACCAAACACCACATGTTCTCACTCATAGGTGGGA
ACTGAACAATGAATCACTTGGACTTCGGGAAGGGAACATC
ACACACGGGGCCTATCGTGGGAGTGGGGGAGGGAGGGATT
GCATTGGGAGTTATACCTGATATAAATGACTAATTGATGG
TGCTCACGAAGTTGATGGGTGCAGCACACCAACATGGCAC
AAGTATACATATGTAACAAACCTGCACGTTATGCACATGT
GCCCTAGAACTTAAAGTATAATAAAAATAAAAAATAAAAT
AAAAAAAAGAATGAATGCACAGCACATAATACCATGTTGA
TACACCATAGAGTATTAATAAAGTCCCCAAGATTTGCCCG
CTTGGGATAGTCTTAGTAACAAAAGTTAATCTTGTTAATA
AAACAGTCAACAAATATATAAATCCTTACTCATCAGTCCC
TAGTAAAATTTTCCAAGTGTTGTGGAAGATATAAAGAAAT
ATGAAACATAATCCTTACATTAAAATACTGTTAACAACAG
TTATGGCAGTTCATATTTAATTGGTGTTAAATGTACAGGA
GGTACTGTCCCAAGTTCTTTACATATTATCTCTTTTAATT
CTATGATAGACACTATTATCTCCATTTTATCATATAAATG
AGGAAACTGAGGCACACTAAAATAAAGTAACTTGTCCAGG
TCATAGAGCTCATATAGAGAGGGAGGTAGGATTCCAATCC
AAGCAGAAGGCTTGGGAGTCTCAAATTGCTTTATAATCTA
ATTGAGGGGGAGAAGAAACAGAGCTAAACAACCTTATATG
ATTTAAGGAGCAGTTCAGCATAATCCTGGAAGAGATATCA
CAAACAAACGCAAGCATACTTTAGGGGAAATCGCTGTATT
ACACTAGGAGCTCAGAAGAGAGTGCAAACCCTTCAGACTG
ATAGCCAAGGAAACATTTAATTGGACCAGCTGGGTGGGGA
GGGCATTCCTTGTAAGTGAATCAACATGCAGAGGTGGTAA
CCATAGCATGCCAGGGATGGGCGAGGATAGCACATTTTGT
TCATCCAGAAATAAAACCTGTGAGAGCAAAGCAGGAAAGG
CCTAATATCAAATTATACATAGCCTTGAGAGTAGACTAAG
AAGCTTGGACTTTATTTTGTGAAAACGGGAAGTGATTGCT
GAGCACGTGAAGTTAATCTGGACATTGAACATATAATCAA
CTGACAGGAAGAGAACAAGTAATGGCTTATTGTGGCAGTC
TGGATAAGATTTATCAAAATATCAAACTAGCCTGGGGTGA
GAGTGGAATTGGCTGAATCCTGGATGAGAAGTCCCACAAG
GACTTACAGAAACAATTTGCATTTTATCTTTCTACCAAGG
AGAAAAGTTTTTCAAACTACAAAGGCTAGATATAATTAAA
AGGAAATCAAATTTCAAAAAGTTCGAGTAAGAGTATCTGC
TTTGAAAAAATGAGTTTCCAAGTTTCAACAAGTTACAAAA
CAGCATAATCAAATACTTAACTATTATGATTATGAATCGG
CTGGCAGGATTTCTTTTAAAATGAAAGTAAAGCTTTCTAG
ATGTAACAATAAAACATGCTCAATGTGGAGAAAATATATA
AAGAAAAAAATCAGTAAACTTATTCCAATACTCTTAGTTT
TGTTATTTTTTCAATCTTTTGTATGAATAACTTTGTTTCC
ATGTTAATACAGTTACAATTGATCATCATAATATATATAG
AAGATATAATTTTCTTCTTAAACATTTTAAAAAAACCTTT
TTTCAGTCTTTTCTTTGAATAACTTTGTTTCCATGTTAAT
ACAAAGTTACAATTGAATTTTCTTCTGGCTTAAACTTTTT
TTTTTTTTTTGAGACGGGGTCTCGCTCTATCACCCAGGCT
GGACTGCAGTGGTGTGATCTTGGCTCACTGCAAACTCCGC
CTCCCAGGTTCACGCCATTCTCCTGCCTCAGCCTCCCCAG
TAGCTGGGACTACAGGCGCCCGCCACAACGCCCGGCTAAT
TTTTCTGTATTTTTAGCAGAGACAGGGTTTCATCGTATTA
GCCAGGATGGTCTCTATCTCCTGACCTTGTAATCTGCCCA
CCTTGGCCTCCCAAAGTGCTGGGATTACAGGCATGAGCCA
CTGTGCCCAGCCATAGAATGACATTATAGTTACATCTACA
CTTGAATGTATTTTATGTTGCATTTAAATTTATTTACATG
TATTTTAACTAGTAAAATAGACTTAACTGGTAAAATTCTG
AAGCATGGGTATAATTATTCTCTTAATGTACCTTATTCTT
TTAAATTTCTGAATTAATGGAATCTGTAGAATTATTACAA
AGATATATCTGAGCCAGTTATATTACTGAAATCACCTTTG
CAAAAATTGTAACAGTGAGAAAAATATGACATAGGAAAAT
TATGACAGTGAAGGAAATCTGACCTAACCAACTCTATCTT
GGTTCTAACCTCCAAGCTGTCCTTGTTCATTGCTGGGTAC
CAGCTGAACTAACTTGGAGAGGAATTTAGCTTATGGTTTA
ACTTCGAAACAAAGATGATAACAGCCTTCCCCAAAACAAA
CCCCCTTGTTTGGGGGCCAGATTGCCTTTGTAAAACTAAC
AAAATTAGCCACAAGATTAGGAATTATGGAGTCATGTAAC
CAGAGATCACAAGATTCCTAACCTCCTCAATTGCTCTGAT
GGATAACATTACTATTGTAAAACCTAAGATTGGTGTTCGA
AGCATTTTTCAGACCCTGTATTCTGATAGACCAGCTGGTG
CCACCCAGACTGGTAAATTGGCTCATCTGGTTTTGTGGGC
CCCACCCAGGAACTGACTTAATGCAAGAGGACAGCTTGGA
CTCCCTGTGATTCCATCCCTGACCCAACTTATCACCATTC
CCCATTCCCTAGCCCCCTGCCCGCCAAACTGTCTTTTAAA
AACCCTAGCCTCTGAACTTTTGGGGAGGCTGATTTGACTA
ACAATAAAACTCCAATCTCCCATTTAGCCAACTCTGCATG
TATTAAACTTTGTCTACTGTAATTCCCATCTGGATAAATC
AGCTCCATCTGGACAGTGGCCAAGAAGAATCTGTTGGGCA
GTTACATTACCCACTGACAAAGTAAAAATCTGGTGCTTGG
AGTGAGCAGATCAAATATATAACACCCTTAAAAATACGGT
GCTTGCAGGGATCTGCTTTTTAGAGTGGATCTGAGGATTA
AGTGAGATATTAGTGAAAAACACCCCAGAGATGATAAGTC
CTACATTCATCTAAATTGTTGCTGTCATTATTTCTGTCTG
CCATATTATCCTGGCACAAGATTTAGTGAGGATTCATTGA
GCAGGTGAGAGGTGATGTGGAAAAGATCCATAAAATTACC
CCATTAGCTCTGAGAACCTATCACTAGCTCTTCAGATGGA
GCAGTGAGAACAGGCTGGGATCAAACAGTATGGAGAACAG
AATCTCCTTGATTCTCCTTTCATGGGAAATTCTATCAGAA
GTTCCTGTGGATGGCTTGGTAATTGGCGAGCATTCTGATT
CAACACTGTGCCCAGCCATAGAATGACATTATAGTTACAT
CTACACTTGAATGTATTTTATGTTGCATTTAAATTTATTT
ACATGTATTTTAACTAGTAAAATAGACTTAACTGGTAAAA
TTCTGAAGCATGGGTATAATTATTCTCTTAATGTACCTTA
TTCTTTTAAATTTCTGAATTAATGGAATCTGTAGAATTAT
TACAAAGATATATCTGAGCCAGTTATATTACTGAAATCAC
CTTTGCAAAAATTGTAACAGTGAGAAAAATATGACATAGG
AAAATTATGACAGTGAAGGAAATCTGACCTAACCAACTCT
ATCTTGGTTCTAACCTCCAAGCTGTCCTTGTTCATTGCTG
GCACCGGCTGAACTAACTTGGAGAGGAATTTAGCTTATGG
TTTAACTTCGAAACAAAGATGATAACAGCCTTCCCCAAAA
CAAACCCCCTTGTTTGGGGGCCAGATTGCCTTTGTAAAAC
TAACAAAATTAGCCACAAGATTAGGAATTATGGAGTCATG
TAACCAGAGATCACAAGATTCCTAACCTCCTCAATTGCTC
TGATGGATAACATTACTATTGTAAAACCTAAGATTGGTGT
TCGAAGCATTTTTCAGACCCTGTATTCTGATAGACCAGCT
GGTGCCACCCAGACTGGTAAATTGGCTCATCTGGTTTTGT
GGGCCCCACCCAGGAACTGACTTAATGCAAGAGGACAGCT
TGGACTCCCTGTGATTCCATCCCTGACCCAACTTATCACC
ATTCCCCATTCCCTAGCCCCCTGCCCGCCAAACTGTCTTT
TAAAAACCCTAGCCTCTGAACTTTTGGGGAGGCTGATTTG
ACTAACAATAAAACTCCAATCTCCCATTTAGCCAACTCTG
CATGTATTAAACTTTGTCTACTGTAATTCCCATCTGGATA
AATCAGCTCCATCTGGACAGTGGCCAAGAAGAATCTGTTG
GGCAGTTACATTACCCACTGACAAAGTAAAAATCTGGTGC
TTGGAGTGAGCAGATCAAATATATAACACCCTTAAAAATA
CGGTGCTTGCAGGGATCTGCTTTTTAGAGTGGATCTGAGG
ATTAAGTGAGATATTAGTGAAAAACACCCCAGAGATGATA
AGTCCTACATTCATCTAAATTGTTGCTGTCATTATTTCTG
TCTGCCATATTATCCTGGCACAAGATTTAGTGAGGATTCA
TTGAGCAGGTGAGAGGTGATGTGGAAAAGATCCATAAAAT
TACCCCATTAGCTCTGAGAACCTATCACTAGCTCTTCAGA
TGGAGCAGTGAGAACAGGCTGGGATCAAACAGTATGGAGA
ACAGAATCTCCTTGATTCTCCTTTCATGGGAAATTCTATC
AGAAGTTCCTGTGGATGGCTTGGTAATTGGCGAGCATTCT
GATTCAACACTGTGCCTCTCAGAATATAGTAAACAACCAA
AGTTATACTATCCACAAAAAATGGTTAATGCAATATGCTT
ACAATTGTTTTGTGATTTTGCCAATTTTCTCATATATATA
ACAACTCAGTGTTTTGCAAGTCAGCAAAGGCCATCAATGT
TGTTCTTTATGGGCTCAAATTATTTCACATCCATAGTTAA
CACTATTTCAAACTGACTGACAAAATTAGGGGGCAAAACC
AGAAAAGGTGTATTTGGTTGTGCTATTCTTGACACATAAC
CCAGTTGATTCACTGTTGCCAAAGCCCACCAACTCCACAT
CTGAAACCTTTGATTCTACTTTATGATTTTTAATCAACTT
CATCGAGGTTTAATTTACATAAAACAAATGGAAACATTCA
AATTATCCAGTTTCATGAGTCTTCACAAATGTATACACCA
TGTAACCACTACACCAATAAATACATAGAACATTTTCCCC
CAAATGTTCCCTTTTGCCATTTTGCAGTAAATTCTCCTAC
CCTCTTGCACTCCCCACTCCAGACAGTCATTACTTTGATT
TCTATCATCATAAGTTGATTTTGCTTGTTCTGGAACTTCA
TATAAATGATATCATATAATATCCACTCTACGTGCCTAGT
TTCCTCTGCTCAGCAAGTTTTTGAAATTCATCCCTCTTGT
GTGTATCATTAATTTGTTCCTTTCTAATGTGAAGTAGTTT
TCATTGTATGGAAGTGCCACAATTTATTTAACCATTCAGC
TATTTATGAATTGTTTCCAGCTTGTAGCTGTTGAAATAAA
GCTGCTATAAACATTTATGTACAAATCTTTGTAGACATTT
TTATTTTCCCTGGGTCCATATTTGGAAATATAAAGGTCAT
ACGGTAAGTGTCTGTTATGTAAGAAGTTACTGAAGTATTT
TCCAAATTGGTTCTTTTCCATGCAAACCCTGACACACACA
AACAAACCCTGACATAATTATTATAGACCTTTGGGCTGAA
TGGACTAAGTGACATCAAAATGAGGCCACGTGCTTTGGAA
ACATAAGGGGGAAAGTATGTCACAGAAGTAGTAGAGGAGG
TGGTATCAGATGGGGGCATTGAGAAAACAGAAGTGTTTTC
AATAAAACCTGCAATTATTGTTTTTCTGAAGTCAATTACC
TTCTTCATAGCAGAACATGTGGCTATGTGAAAAAGTAAAA
TTTATCCAAGAGAAATGATTGTCATTTAGGTAAATGGATT
TTTGACATCTGAAAGACATCTGAAAGAACAGTGCTAGGAA
AATACTCACCGATGAACACTTTAAGATTGATGAACCCTTT
AGTCTTCATTACGCACCAACAAATAAAAGGTAACATGTAG
AGTGGATGGAACATAATTTTAAATCTCCCCAGACCTGGTT
CAAATTTTGCTTGGCTTTGCCATCTGTATTGTTTTATCCA
ATCATTTTCCCCTCTGAACCTGTCCCAACGTGTGCAACTG
GAAGCAATAATAGTTTACCCATGGCATTGCTGGATGGTTA
ACCAAGGTTAAGTCTCAAAGTGAGAGTATCAGTGGAAGGT
GGTCCCTTCAATGTGAATTTCTTTTTTCTTCCCTCCTTAC
CCTTGTGCAATTCTAATACGCTTAAATTGCAAATCTGCTT
CTTAACTTGCAAGCTGATAAATCAAGGGAAACAAACTGCA
GATGGGACTACATTGGAGGTAAAGAATCCAATGTTTAAAC
AATTCTGAATCTTGGTAAATGACCTAATCTTTGCTACAGG
AAAAATACTACTGGGTGGGGAAAGAATAAGGAAAACAACT
CAATGATCTCCACATTGCTAATATATGAGAATTTTCTATT
GCTTTTACAGAATTTTAAAACTGTATGTCATGACATGACT
ATTTTTATGGATTTCATGAAAAGTGGCCAAGTCTTATTAT
AGGAAACATTCATTCATGTCACCCATGATCATTCATTATT
GCTAATATTTATTGAGTACTGTGTGCCAAGCAATGGACCA
AATGCTTTACATACACTATTTCCTGTATTCCTCACAAAAC
CCCGATGAGGTAATATCATTACACCTGTTTTATAAGTGAG
AAATTTGTGTTTCAGAGCAGTTGGGTGCTGGACCACACTC
TCACATGTACACACACTCTCACATGCTCACACACATTCAT
ACATGCACACACATGCTTACACACTCATATATGTACACTC
ACATGCAAACACACTCTCACATTCTTGCACACACACACAC
TCATATATGTACACTCACATGCAAACACACTCTCACATTC
TTGCACACACACACTACAATGAACAAACTAGCCACAAGAT
TAAAAATTGTGGCTCAGGAGTCATGCAGCTAAAGGCCACA
AGATTCCTAACCTTCCCAATTGCTCCTATAAATAATGTTA
CTATTGCAAAACCTAAGATTTGTGTTTGAAGTTCACACAC
GAACACATAGTCTCACATGTGTGTGCACACACACATTTCC
TTGTTCCTGCCACTACCTCCAAAGTGGATGTAGCAAAAAT
TCACTGTTGTCTCAGGAAGTTAGGTCTTGGCAAATAAATA
TTTGCTCACATAAGTCAAGCATTGCTTTTCCCCCTGGCTG
CTGAGCCTGTTCTCACACACACAGGGAAGTCAGCTGTAGG
GCAGGATGCCATTACATAGGTGAACATGTCACATGGAATT
AGACCACGTTTTCCTAGGTCCTGCTGAACCTGCACCTAGT
GAAAAGGAAAACTACTATGTCTGCTGCAATACACTGATAC
CTTGATTAGTGAATTCCTGGAGAAAAGAACTCATGTATAA
GAAACAGGAGAGTCTACTCATTTGTTTTCATTTATTAAAA
AATACCCTTATTCTGTGAAGCAGAATTACCTGTATTTGCA
GCTGCATGACAAAAATGCCTCAATATAAAGTTCCCTCCAA
CCCCACCCTGCCCCGGCCCATTGGCTACTTTAAGTTAAGT
TGGGAATGTACTTAGGCTGAGTTAGAATGTAAATATGAAA
TAGACTGGTTCCTTAGATGTGAGGCACAGATAGGCACATT
ACATACTTTGGTAGCATAGAGGAAGGTACCACGCATGATG
TCATGGCAAGGGAGATTTCCTGGAAGAATGATGCCTGGCC
AGTCTAACAGAGCCGTTAAGATCCTAAGCACTAGTTCTAC
CGCCAACAAGCCATGTGGTTTGGGGCTAGTTTCTTAACTT
CCCTAAACACCAGCTGGTTCACTTGCAATGAGGGTGATAA
TATTAGCTCACAGTTTTGTATCCCTTGGCTTTCAGGAAAT
TGCATGATTCTCTTTCCTTTCTACTACCTTCTCCTTTCCC
TTTCTCTGTCATTTGTACCTTCTAACGTGGGGCTCCTCAA
GTCTCACACCTTGGGCTTCTCTGTTTGTATTTCCATATCC
TCCCTTGCCTGCAGTCACGTCTCCACCCACTCCATCTCCA
TCTTGCCTCCATTTCAATCGCATGCTGGACGTTTCCATGT
AGACACTCTGCCAAGGCATTTAAAATTCAACAAGTGTAAA
GCTGAATTTGTTGTTCTTTCCCTATATTACCTCCTGGCTC
TGGAATGGATAGTTCTTTTAAATAGGGCTGCTAATCTCAC
AAACTCCAAACTTCCGAGTCATCTGTAACATCTTTTTCCC
CACTGCTCCTTATTGAGTCAGTTGCCAAATTCTGTGGGTT
ATTACTTTGAAACTTGTTTGGTCAGAGCAGGAATGGAAAT
TCAAAAGTCTATAATTGTGTCAGGAGTTTTATAGAGCAAC
AGGACTGGGACTCCTTAATATAGATGTATTATTTTAAAAC
TAAAAGACATTTTTGTTCTCTAATCCTAAACACCTGAACT
GTTGTAGTTAGCTAAACTGGATCTTACCTTACACAGTCAT
TCTCATTCCAGCATCTTAGATGCAAATTCCAAATTACCCA
GGTGCTTCCTCCTTACAGCTGTCAACAGTTCTTTAATGCT
TCTGAATGGTGTAAAAGGCACAGGCCTTGCCTTTAAGGCT
CCCTCAAATCTCTTTCCAGCCTCTCTCACCCTCTTCTTCC
ATTGCCTCAATTAAGTTCTCCATACTCTCCGTAAACTAAA
CTCCTTACTACTCTTGGAATCAACAGGCCTTTTCCTGACC
CCAAACATTTGTTCATATCTCTTTTCCTATTTTTGCCCTA
TTGCATTGACACTTGTCATATTTAGTTGAATCACTGGGCC
TTTAACCTCCCCACCCCAATCACCACACTCCCTTCTCTCC
TTTCTGAAGCCCCATACCACTTTGGTTGTGATATTTGTAA
AGCATTTATCATGGAAAACCTCCCTACTAGATTATAGATT
CTCAAACACAAGTATTGACACTTAGTGGGCTTCTGTGTGC
TAGGGAAGTTTATTAAACAGTCTTTGATTTAGTCATTGTA
TGGTTCCTGGAACAAGAGTAAGAGCCATGGTCCCTTGCTC
TGTCAAAATCATAAACCTATTTTCTTTGTATTTTGGCCTA
ATTACATAAGCTTGTTTTGGATTGGAAGCTCTATAGAGAC
TATTTTAGTGCCAAACGCTTTTTAATCAATGCGGAAATAA
GCCCTTGAGACGTGCAGTGACTCAGCCGAGGACACATAGC
TAGTTTCTGGTAGATAAGTATGAAGCCTCGGAACTACTGC
TCCTATCATGAGCCCCTGGGTTCCCAAATCACCTTCCCAA
GAACCTGATTCATTGTCCTCTGTACACAAGAAACTTTTGC
TGATTCCAGTAAAAAGAATGCAGTATGGTAGGACAGATGT
ATAGGTTTTGAAATCAAACTAGGTTTAGATTCTGACCTAG
TCGCTAGTTACTGCATGGACTTTGGTAAACAGCCTCTCAG
CCTGTTTCCTTGTCTGCAAAATATGGATAGTTATCTTCAC
TTCATTAAGTTGTGCTGATGAAATGGTATAATGTGTATAA
AGCAACTGGAACACAACAAATGAGGCCATTTATTTAAAAT
AATCTTTAGTAAGTTATAAATTCACATATTTGCTTTTTCT
GAGGAATGCTTAGATTTTATCATAGATCTCTTTTCTAAGT
TGAGTAAATACATAGTGGATTTCTTTGTTTCCTTCCCCCC
AGAATGTTGACATTTGGGTGGTTGTTAACTATTACTTAGG
ACTCCATCCAGTAATTGTTCATAAAATTTCCTTTTTTTTT
TTTTTTGAGACGGAGTTTTGCTCTCATTCCCCAGGCTGGA
GTGCAATGGCGCAATCTTGACTCATTGCAACCTCCGCCCC
CCAGGTTCAAGTAATTCTCCCGCCTCAGCCTCCTGAGCAG
CTGGGATTACAGGCGCATGCCACCATGCCCAGCCAATTTT
TGTATTTTTAGTAGAGACGGGGTTTCACCATGTTGGCCAG
GCTAGTCTCGAACTCCTGACCTCAGGTGATTCTCCGCCTT
GGCCTTCCAAAGTGCTGAGATTCCAGGCGTGAGCCACCAC
GCCTGGCCAAAATTTCCTTTTAAAAACAGTTATTGCCAAT
AACTAAGTATTCTGGAAGGTGAATGCTTAGGACATTTAGT
GTCACTAAGTTGTGTGATAGATAATATTTTTGACACTTTG
CAGAGCTCATTGTTTTCTCTGCATATAAAGCTATGACATT
CACATAATAAACACGTAGAGAGCTTTAATAGACTTCAATG
TTAAGTCTTCTGGCAGCTGCATAACTGGTCTTGCTTGCAC
CTGTCTTTTTCACAATGCTACCTTGCCTTTCACACCAATT
CTGTGAGCCCAAGCAGGAATGAAGATTACCTATGTATAAT
GGCACGACAGAAGGGAGTGGCAGTTAAGGTTATTGGAGGT
TATTAGGGGGAATAAATGAAGACCTGGTGCCACTTCTAAA
CACTGCCAGGCCCTGACATACCTTGTGTTTTTATATCCAA
TATGGGAGTAAAAGTAAGGTATTTTAACATCAAATATGAG
GATAACACTAGATGGTTTTAAAAGCCCCCCACCCTAACTT
CTAAACTCCACAATGTTTGAGTATTGTTAGGTTTCAATGA
AATCCAACAGTAGTCCCTTGCTTGGAATCACTGTAGAATT
GGTTCCAGCAATGGGCAACAAAGGGTTTGGTTCTATACAG
TAAGTATGGGTCAAAGAAAATGCTATGATTGAAAATTGTT
TTCCTCCTTATAAAGCTCATACCAACCAGTAAAGAGCTAT
CAGAAAACCTTCAGGAAAGAATATCAAGATAGGATATAAC
AAATACCCCCACAGCTGGTCCATGGACCAAAGTATAATTC
CAAGTAGGGAATTTCACTTAACCAGGCAAGGCTTTTAAGG
GAAAAGGAATCTAGCCTAGGACTCTGCTAGCCAGACCCAG
ACAAATTATTAAAGGGAAGCATGTTGTTGAGGCTATTCTC
TATGAAGAAGGGCAATCCACCTTGCCATCTATATCCTTTC
TGTTTTTGACAGGGGTGGTCCTAGGCTGGATAGATCTTTA
CTCTGACCAGTACCATATAGGTCTGTGGTTCTCAAACCTG
GCTGCACAGTGAGGCACTTTTAAGTAATCCTGATACCCAG
TGCCATCCCCAAAGATGCTGATTTAATTTGTCTAAGCTGT
AGTTTGGGCCTCTGGATTGGAACCAACCCATATGCCCATC
AATGATAAACTGGATAAAGAAAATGTGGCACATATACACC
ATAGAATACTATGCAGCCATAAAAAAGGATGAGTTCATGT
CCTGTGTAGGGACATGGATGAAGTTGGAAACCATCAATCT
CAGCAAACTAACACAGGAACAGAAAACCAAACACTGCATG
TTCTCACTCATAAGTGGGAGTTCAACAATGAGAATACACG
GACACAGGGAGGGGAACATCACATACAGGGGCCTGTTGGG
GGGTGGGGATTAGGGGAGGCATTAGGAGAAATACCTAATG
TAGATGACGGGTTAATGGGTGCAGCAAACCACCATGGCAC
GTGTATACCTATGTAACAAACCTGCATGTTCTGCACATGT
ATCCCAGAACTTAAAGCACATATATTATATATGTATAAAT
ATATATGAATATATACAAATATATGAATATATATGTGTGT
GTGTGTGTGTGTGTGTGTGTGTGTGTGTGTAAGCTCCCCA
CATGATTCTAATGTGTGGCCAGTCTTGCAAACCTCAGGCT
ACTTATTCTTAAAGGTTTGTAACAAGCCTTCCTCTTAAAA
TCCACCCCACCACCATTCGGTTTTTTGGGGTTTGTTTGTT
TTTGTTGTTATCCCACCCCCCCCCCCAGGCAGACACACAC
ACACTGATGAATTTCTCTCTACAGTCAGGCTGGAGTAATC
CCAAAGTGGTGTCTTTGGTAAACAAGGAGAACCCGGGTGA
AGCAAGCGACTCCCACCAGAACAAGGCATGAACAATGTTC
ACTCCCTACTGTGTTACTCAACCTGTTTCCCTAGATCTCT
GTTGTCACATTAGAGAGTGTTCTAGGAGATAACGGCCTCG
CTCCCTAGTTACTTCCCCACCCTCGTGCTGGCCTTTGACA
GACCTCGCAGTAGAGGCCCACAACACGGGGAGGGCACCGC
GTCTCAATCCCCGAGTCTCAGTCCCCGAACTCCACCGCAC
GTGCAGCTGGGCTTGGCAGCACTCAAGCGCGGGGATGCTC
GGCTTAGACGAACTTACGTTCCGGCAGCAAGGTCTGCGAT
ACTTGAGCACCCCTCCCCCTCTCCCGTTTCCACCCTGTTT
GTGTTTACGCAGCGAGGAGACATTCAGGTTTCCAGAAGTC
AGGTCACCGCAGGCCCCACCCAGTAGTGGAGAGAGTGAGT
CCCAGAGGGGGTTGCCAGCGAGTTCCTCCTCCTTCCCCTT
CCCGCTGTCCGCGAGCCTTGGGCTCCCAGAGGCGTATGAC
GCCAGCGCCCTCTGACCCTACCTCTGACCACAACAAATCC
CTACTCCACCCGTCTTTTTTGTCCCACCCTTGGTGACACA
GAGCCCCAGCCCAGGCCCCGCCCAAAGCACTCATTTAACT
GTTATTGCGGAGTCGCGAGGCGCTGCTTCTGCTCGCTGCA
CTCGCTCAGGCAGCTGGGCGTAGCTGCGACCAGGCGGAGT
CCCGGCGGCGCGTACTTACTCTGACCTCGCGCGCCATGAC
TGTCGTGCGGCCGAGCGTGCCCGCGGCGCTGCCCCTCCCC
GGGGAGCTGCCCCGGCTGCTGCTGCTGCTGCTGCTGTGCC
TGCCGGCCGTGTGGGGTGAGTGGGGGTCCGGGGGCCCGGC
AGCCAGGGAAGCCCCTGGGCTGGGTGGGAGGTCCAAGTCG
GTTTCCGAGACACGCACAGGGACCGGGGACTTGGCAGGTG
GGGAGCGTGGCCCGCGGTCTTGGTTCCCGCCGCCCTGTAC
CTTTAAGGCTGTCGCCGCTCACCAGCATTTGGGGCTCCTG
CTGTGTCGGCCGCCAGCTGACTTGGCTTTAGGGGTTGTCG
TGAAGGTTTAAAGAGGCCCCGGCTGGGTTTGCGGAGCGGC
CAAGCCTGGGAAAATCGAAAGGGAGGGCTCAAAGAGAGCC
TTAACCCCCAAAAAGCTGGTCTAAAAGGGTGGGAGGCCAG
ACCGCTGACCGCTGCCCACTCTCGACAGAGTCCAGCCGTG
TAGAGCACACCATGCTGCAAACTTGCATGTCATCTCTTTA
AGGTGTGGCATTTCAAGGGGGCGTGTGTCTTAAAAACAGC
AACTGTGAGGACCCTTGATAGTCATTTCCTTCAGTTCTGC
TTTTGTCTCCCTAGCTGACTGTGGCCCTCCCCCAGCTGTA
CCTAATGCCCAGCCATCTTTGGAAGGCCGTACAAGTTTTC
CCGAGGACACCATAGTAACGTACAAATGTGATGAAAGCTT
TATGAAAATTCCTGGCAAGCGGGACTCAGTGATCTGCCTT
CAGAACAGTCAGTGGTCAGATATTGAAGAGTTCTGCAATC
GTAAGTTCCTCATTTTTTTCGAAAAGTTATGGGAATGGAA
TGTATCTAAAATTTATTTTTATATATCTTTGAAGTGACTA
GTAATTGGTAGTTTTCTAGTGTTACTAAACCCCAGGGTAT
ACCTTGTTGGCACTTCACACTCCAGCTAATTGAAGACATT
TACCTCCCTGAGTAGGTCCTGCTGCTTCATTAAGAGTTTT
TCTTCCTAACACTGTACCCCTTGAACGAACTAGTAGAGAA
ATTAAACAATATGTATTGTTTAGGGAGTAAATATATAAAA
TATATTTGGCAATTGCCTTGAGAGACATAGCGTAAGTGAT
CTGTTTTCTTAAATATTTTGTAAAGTAGGGCTTATCAAAT
ACAACTCTGTGGTGGCATTTTTAAAAGCTCTCAATATTTA
CTTCAAAATCTGTTGTACGTATTTATAGGTATTTATAGAT
CATACAATGTGTCATGATCAATCAGTGTAATTGGGATAGC
CTGTACCTCAAACACTTGGCGTTTGTGTGGAGAATATTCC
AAATCTATCTTCTCTTCTTGCTACTTTGAAAAAATATATG
TATATATATAAATTGGGATATATATAGGGACATATATGTA
TGTATATATGAAGATATATATATAGAGAGAGATATGTAAA
TTGGGATATAGATAGACAGGTAGATAGATTGATTGTTAAA
AATGAATAAGAGGCCCAGTGAAGAGTTGTTTTGGGGCTAA
CACAGTAACCATGTTTGATATTGATATCTAGTAGAATTAA
AAGAAATGAAGATTTCTTGTTTTAGGTGAATATACATACA
GTCATCCACACCTCATGTGCCCTTTGGTTTCATAAAATAT
ATATCGGCATTATCTTGGAGGAAAAAAGTCTGTTATTTAC
ATAGTCCTGTATTAGCTTTGAGATATGTGAGTAAAGATAA
AAGAGACCCCATAACCTGACTTTGAACAACTTAAATCAAT
AGAAGCTACAGTAACTACAGAAATTGGCACAAATACTTTT
AGAAGCCATGCTTGAAATAGGCTTTAACTTTTTATTTTTA
TCCACGATAGAGGCAGTAGGATGAAGTACATAGTCTTTGC
ACACATATCATGTTTTAACTCTTCCCCATGTTGTTACTTT
ATCCAATTGTGGAGGAGACAGGCCCCAGTAGTTAAATAAC
TTCCTCAAGAGCAACAGCTTTTATGCCGAAACCAAGGTGT
AAACTTGGGTCTTCTGACTGCAAATCCAGAGACCCTTCCA
CTTGACCATGCCTCTCTAGATTCACATTTGCCCAGCTGTT
TACAGATATAAATACTTTATGTATACAATTGACTCATCCT
TGCCCCCAGGGCTTGTGGGAATTAAATGAGTTTATATGTA
AATAAGTGTTAGCTGCTATTATTGTTGTGCAGGACATTAG
TCCAGGGGTCTGGAAATACCCTATTCCTGTACTGTATGGT
GCTGTGTAGTTCTTTAGGGTAGGGTAAGGAAACCAACATT
TACTGAATGCCAGAACTGTGCCAGGCAACTTAAAATTTTT
TTTTTTTTTAAGTGGGGATAGTGATATCTGTGTACCAACT
CTACTTCCTAAGCCTCTAGTAACTGGGAAATAAAGTATAC
ATGTGAATACATTTGCTACATTGCAAATGCCATGGTGATA
TTAATATAGTTAAGTACCAAATGTGTGCAAAGCAGTAAAG
AAAGGGGGTTATTAGGGTCCAGATAATTAAATATAGATTA
TAAAACAAACATTGATACTACTTTTTTTGTTGCTGCTTTT
GTTAATACATTTAGGTAGCTGCGATGCGCCAACCAGGCTA
AATTTTGCATCCCTCAAACAGCTTTATATCACTCAGAATT
ATTTTCCAGTCGGTACTGTTGTGGAATATGAGTGTCGTCC
AGGTTACAGAAGAGACCCTTCTCTATTAGCAAAACTAACT
TGCCTTCAGAATTTAAAATGGTCCACAGCAGCTGAATTTT
GTAAAAGTGAGTAAAATTTTTTAAAGTATTTTCAACCATC
TGGTGTTTGGGGAAAATAGTATACCTTCCTTCATTCATGC
TAGAATTCTATGTGTATATATTATTATTTAGGATGTTTCT
TGATAGGACCATGAGTGTCAATTTATTTTGAATTAGACAA
ACTAAATATTTGTGTGGTAGGAATACTTATTCACTCAAAA
ATTTCACATTTAATTAGTTTGAGGTTACCTAAAATGAAAC
AAGTATATATTCTAAATACGTTGCTTTTTCAAAACTTATT
ATAAAGAGAAATTAGAATTAAAGAAGTCTAAGGGTCAGGC
ATGGTGGATCATGCCTATAATCCCAGCACTTTGGGAGACA
GAGGCAGGTGGACCACTTGAGGTAAGGAGATTGAGACTAT
CCTGGCCAACATGATAAAACTCCAACTCTACTGAAAATAC
AAAAACTAGCTGGGCGTGGTAGTTCATGCCTGTAATCCCA
GCTTCTTGGAAGGCTGAGGCAGGAGAATCCCTTGAACCTG
GGAGGCAGAGGTTGCAGTGAGCTGAGATTACGTCACCACA
CTCCAGCCTGGGTAACAGAGCGAAACCCATCTAAAAAAAA
AAAAAAAAAAAAAAAAATCTAAGGATAAGAACTATCAATG
GTTCAGATGATGAATTTACATATATGTGCTTGATAATTTT
TTCAAAATTTTTTCCCATGCTTCATTGAGGTATAATCAAC
AAATATTATTTAAGGTGTACAACATGATGTTTTAATATAT
GTGCACATTGTGAAATGATAAACACAGTCAAGCTAATTAA
CATATCCACCACCTCACATAGTTACCTTCTTTGCGTGTAT
GCCTGATAATTTAATTTAAAAAAATCGATTTGTATTCTAT
TCTAGAGAAATCATGCCCTAATCCTGGAGAAATACCAAAT
GGTCAGATCAATGTACCAGATGGCATATTATTTGGTGCAA
CCATCTCCTTCTCATGTAACACAGGGTAAGTTTGGGCATA
CTAAAACCCTGTATTTAGGAAATGAGAAAACAAATTAGGA
CTTGAGATTGTTAGTTTCATGACTGGTATTCACAGCTACT
AGCAACTAAAACAATCCTCCTCAAAGACCCTTCATCATGA
GCTCATCACAGTTAAATTTACTAAAATGGGGCAAGAAAGG
AAGATTTCTTATACCACCAAAATTCTCTAAATTCTGATTT
CAGTAAATATGTGATTCAATATAAAATTTTAAATGTGATT
AATAAAAAAATTTGAGATGATGATATTTGCAGAAATAATT
CTTCAAATGTTAAATACTAAACCAATCTTTAGTTGACCTA
AATAATGAATTTGCATGAGTTTTTCTCTATGCAAACAAGC
TGTTACAAAACAGCATGAGTTAAAGACATTCCTAGTGTGA
AAATATTCTAACCTAAGTTCTTTGATAAGTTCTCTATATA
GGAAAAAGGAACTCATTCATTGAGTACCATCAATGTCTCA
GACACTGTTGAAAACTTTACATTTATTTTCTCATTTCATA
TCTGTAAATTAAATAATTCTATTTTACTGTGTGTGTGTCC
CTATTCTTTATAAAGTAAAAATATCAGTATCACTTGTCTC
CTTTACGAAATAGATGTTGGTTAGCTCACAAACACAAAAT
CTGGGAAGTACATTGAACCCTTTAAATACAAGTACATTCT
ATTATTCTATGAAGCCTATATTTAGAACTCAGAAATATAA
AATGTTCAATCATCTATGTCATTTAAAAATGTGTAAAACA
CTTTTATGCTTTCTAAAATATTCCCCATGCAAATAAAAAA
TGTGCATGTCTTACCCGTTTTTACTCTTTGGATGTCACCT
TTTTAAACTTAATTTTTCTTTTCCTTTAAACTACTGTGTG
GACTTTTGTCAACTACTGTTTTATTTTCACCTGCTGCTGT
AGTAAATATTTCAAGATAGTAACCTGGAGAATTTGAGGAA
AGTCAAATATGTGTGAATGTAACAAACTCTTTTTTCTCCC
CCTATTGCTTTAGGTACAAATTATTTGGCCCGACTACTAG
TTTATGTCTTACTTTAGACAGTGGAATCCAGTGGAGTGAC
CCGTTGCCAGAGTGCAGAGGTAAGAGTTAAAAATCTAAGC
ACTCAGGTTGTGAGGCTGAGTACTCAATGATAAATTAATT
TCTGCCCCTTAAGAATTAGCACAGTGTGTATTTGTAGCAA
ACCCAGCTTTCAATATATGAGTGCTTTGCTAATTTTAATA
CCTTTTCTAGTGATGCTTCTTAATTTATTAGCTGTGGAGA
TAAACCGTCAGGTTTTCTGAGTCTTAATTCCCAAACAATA
GAATGAGGATTAAAAACAAACTTAGATTTGTATTGCACTT
GGTCATTTATTGTCTAACCATTACTTCTAAAGTCAAGTAT
GATAGGTAAAAGATTTCCACCCCACAATTTTAATGTAAGA
AAATACTGTCTATCAGAGGGTCTATAAGACTTGACCCCAT
ATCCTAAAACAAGTGGCAATGGAAGGCCTTTAACCCAGGT
CTCTTATTTCAGACCCAGCATTTTTCTAAAACCCAGTGTT
GCCTACATGCTGCTTCTTAGGATTAAAATAATTAAGAGAT
AATTATCTAGAAGGGTTCTAAGGTGTGATATATTCTTATC
ATTAGAGAGGTAAGCTTATACCATAAAGGAGAAATACTGT
TTCTGGTATTTGAGAATCTTCTGAAAGAAAGATATGGTAC
AGCAATAATATTACAAATGGATATATATCCTGTCAAATTT
ATGTCAGTTAGAGAAATGTGTCTCTTGGAAATTGAGAGGA
ATAAAATACAGCAATATTTTAAAATGTAGGCTTGCTTACT
TTCCATCCTTCTCTTTCTTTACACACAATGTGCCCTCCTG
CAAATGACTTCTGAAGGCCCTATTGTCAAAATTATTGATA
AGTTAAAGTGTTTGTGTGTTACTAGGGGAAGAAAACTAGA
GTAGATTTAGTGTAATTTATCAAACATTTATCGATTGACA
CTCTGGTAGGCAACGTGTAGGGTCAACTGGTATGAAGACA
AATAAAACGAAGCCATGCCATCAAGGAGCCTGCCCCTGCC
ACACCCACCATGTGCCCTTCTTTTTGAGATGTCATACTAC
TACCACCAGTTTTTTCTCATTGTAGTTGTTTTTAAATTTT
TCATCATTGCTACCCAGTAGCACCTTTCCCACTTTCCTTG
TCCAGTAAGAGACATTGTAAATGATAGTAAATTAAAGATA
GAAAACAAGGAAAAACTGGGCCGTATCTTTTGTTTGACCC
AGGCAGCATGTCACAAAGTTCAGACAAACAGTCTCCCATC
TGAAGCCAGTATTTGCACAAGCACCTGCTGTGTCATGAAT
TTGACAGCAATGCAAACCCACTTTATCTTCCTGCTTGCGC
CATCTAGGTCTCAGCCTTGCTTCCCTATTTGGTGTCTTGA
ACTCCATGCTAAATATTCTGATGTTCATGTTTTCCTCCTT
GACTCTTCTATCCTCTCTGACTCAGCAACCACTGACATCT
GCATCCTGTAGGAAAGAGCCCCTGTTCTTAAGCAATCCCA
GTGCCTTCAAATATCCCCATAAGGCCTTACTTCTTTTAGG
ATCATTTTGATTTTCCACATAACTTGTTTTGACCATACCA
AAAAGATTGAATGGAAAGTAAATTCTTAAACAATGTAATG
CTTCACCTCGAGTATGTAGCCCTAGCCTAAAAACACATGA
GGTTGCTTCAATGTCCATGTGTGAATATGGATATGAAGAA
GGAAAGAACAATGGATACATCCACTAATTGTCTGTAGTTA
TACAGAAAACAGAGGTGATGCTAGTTTACCTGTGAATGGA
GCCTCACTGTCAGAGGACTTGTTTGCTTATCTCTCTGCCA
ATGTTTTCTTTTTCAAAATTTTAGTTGACTGATGGTATCT
GCTAACCTAGAATCAATCCCTGCTATATAATGACTATCAT
CCCAGACCCTTCTGTTTATCTTAACTCCTCACATCTCATC
CCTGAATCATTGTGCTTTACTTCCTCAATCTGTTTTTCAA
ACTTGTGTTTTGCCTTCCATCTGTATACTTACGGCATAGT
TTATTATTCCTTCTGTGGACTATTGCAGTCAGGGCCACCT
CTAACATTTTCAGGGCCCAGGCAAGAATATAAATGGAGGT
CACTGGCCTAAGACCCACTTTCTTTCAAATAGGCCTTCCT
CTTCCCACACTGTATGGGTTTTCTGGTGCAAATAAGTGGA
CAACTCAGCCTAAATACCCAAGTCACATCCACCACGTCCA
CCATAACTTGTATCCACCCTCCATTGTCTATTGGGTTAGA
GGTGAAGTATATCAGCGGGATAGACCACCCCCAAGAACGT
GGACCAGTGGGAGGGACCCTCTCAGGCCCTGGAAAGGGTG
TTGGCACAGGGAATTCTGCGTGCTAGTTCCTGGAGCATGT
TCTGGAATAGAGGAGAAGTCGTAGGACAGGTTGTCATTGA
GTGTATGCTCTCAGCCTACAGATATCCTACCAACAGGGGA
GAGACGCATCCAGAGGAGGGCCAGAGCACAGCCTTTTAAA
ATATGGGGTCTGAGGCAGCAGTCTTAGTTGCCTGAGTTCA
AGAGTGACACTGATAGCAATGGCCTCCTGCCTCCATTCTT
TCACTCTATTAATGTTTCATCCATATTTTACCCAGAGCGA
TCTGAAACACAGATGTGACTTAGATGTCTGTTTCCTCCTT
AGAGCTTATTCATTCATATCTCCTATCACTTACAAAGCCC
AAATTCCTTAGTATAGTGTATAAGACAGTCATGGTCTACC
TACTGCTTGACACTCAGGTCTTGCCCTCATGTTTTATATG
CCTTATACATGCAAACTGCTGTGGTTTCCATGTACCTCTT
TTTTTTCTTTTCTTTTTTTTATTTAAATTGAGACAGGGTC
TCATTCTGTTACCCAGGCTGAAGTGCAGTGGTGTGATCAC
AGCTTACTGCAGCCTCAATCTCCTTGTCCCAAGTGATCCT
CCCACCTCAGCCTCCCTTGTATCTGGGACTATAGGTGCAC
ACCACCATGCCCAGCTAATTTGTGTATTTGTTGCATAGAC
AGGGCTTCCTCATGTTGCCCAGGCTGGTCTCGAACTCCTG
GGCTCAAGCAGTCTGCCCACCTCAGCCTCCCAAAGTGCTG
GGATTACAGGCGTGAACCACCATGCCCCGCTGCCCCTTCT
TTACTTAGCTATATTTTCCTAAGAGTTAGTTCTCTAGCCC
ATCAGGAAGATTCCCAGGCTGGCTACTTCTGTGATGACCC
TTGCAATTTTTATTGAAATCATTTCTGAATCTTTTTTCCC
CGCTAGCTTTTAAGACATACGAACTATATCTTGTTCAGCT
TTGCACTTCCAGTTATAGAAAAATGCCTGGCATGTGTTAG
GCACTTAGAAAATGTTTGAACTGAACCAATGGTATGTGTG
TCTCTGCATACTCCAAGTTAGTGTAAATCAGAACAGCTTG
TTCTTGCTGCTTGTTTTGATCCAAGACTGAAGAGTGATTG
ATAAATGTGCTAAGTATTTTCTGTGTTCTTAAGTATGCTT
GGTGTAACATAATTTGACATACGCACATATTAAATTGCCT
TCCATTCTTTTTTTTTTTTTTTTTTTATTATACTTTAAGT
TCTAGGGTACATGTGCATAACGTGCAGGTTTGTTACATAT
GTATACTTATGCTATGTTGGTGTGCTGCCTTCCATTCTTA
GAAAAAAAAAAGGACAACAACATCATGCCTTTGGCGTATG
TGGAACCATTGAATTTTTTCTCAGGGCAATTGCCAGAGAG
TGGTCCCTTTTTACATTATAACTAAAAAAACCTCTGCTTG
TATTTATTTTATAAGTTCAACTGCTCAGTAAGATTGTTTT
GAATGAAGTCTCTGTGAGTCAATATGTACTAAAATGTTTA
CTCTAGAAGTCAAAATGTAATCCTGACATTTAAGATCTCT
GCTCTATCTAAAATGATCTGTACTTAGTTCTTAAACATGC
TGCTTGAATTTTCAACTCCTTGCATTTGCCATCATTTCCT
TCTTAGAGTGAAGAGTAATGCTCTCTCCTCTGTTCTCTCT
CGAAAGCATGGTACATATTACGTTTAAACTGAAGTTCTAT
TTCCCTGCCCAAGTCTTCTCTGACTATACTGCTTTCATCC
CTAAACTCCTGCAGCATTCACTTTTCCTAGCACCATTTTG
ATATGCATAAATCTTATTATAATTTTTCCTTTACATACAT
GTTCTGAATCTTATTATTTTTATGAATTAGTTTCAAGGTT
AGCATTTGTCTTCTACACCATTTGCATTCAAAGCTCTAGT
ATACTACCAATTACTTAATAGGCATTTATAAGCACCTCTT
GTTGATAATGCTGAATTTAGAAAAATGATATTTTGATTTC
TTTAAAATATAATCTTTAACATGTTTTGGTCTTATTTGTA
AAAATGTTTTACTAGTTTTATTTATTTAAAAGATGTTGGA
ATTGTTTTTTAAGAAATTTATTGTCCAGCACCACCACAAA
TTGACAATGGAATAATTCAAGGGGAACGTGAACATTATGG
ATATAGACAGTCTATAACGTATTTATGTAATAGAGGATTC
ACCATGATTGGAGACCACTCTATTTATTGTACTGTGAATG
ACGATGAAGGAGAGTGGAGTGGCCCACCACCTGAATGTAG
AGGTAATCACTTTGGATAGTTATATTTTTGCTTTATTCTT
ACCCTTAGGTCTACATGTGAGTTGCAGACATTCTATGAAT
CCCCTAAGAAAAAAATGTAAAATGTTTACATAAACATATT
TGTATTTTTCTGTGGGACACAATTTTTCTAAAGCTTCTCA
GAAAGGTCTATGGCTTGTATACACACACACACACATACAT
ACACACACATTATGATGTGTATATATAAAATAGGCCTCAT
ATTTTTGGTGAATTTGCTTAAATTTGCTGTTTTATACCAT
GTTGCTTTCAGTAAGTTAATACAGGTACTTTGTTTATACA
AAGAGGATATAAAGTGGTTTATTGGAGGGAGAATCTTAGA
TTGAAGGCTCTAGATAGTGACCATACATGTTGCAACAACT
GAGAAACTCTTGCCATCTGTTGACTTCCCTGAATTAACAT
TCAATTCTTTTCTGCCTCCAGAATTTCTGTTATTATCCAT
TCTCCTTCATCCTTCTAGACTTTTTCTTTCAATGTCTTTT
TATACCCAGAAGGTACTCTCAGAATCCTTAAAATTGCTCT
TTAAATATATTTTAAAAGAAATATTTAGAAGATCAGTGAA
GCTGGACTAAACATTGCCTAGTATCAATAGATGGCATTTA
AGTAGTGGTGAATACCAACATGACTCAACCATTTGAGTAT
TTACTTTTATAATTAAAATTGAAATTTTATTAGTATGAAT
TTTAAAAATTCCTTGTTAAAAATATTTTTATTATAAGTAT
TATACATAGACATAATGACATAATATTAAAGCCATGGAGA
TGAGTACAAAATGGGAAGTGAAAGCCTCTTCTCTATCACT
AGTCCTACTCTGAGAGGTAACCATTTTTACAAATTCTTTT
GTTTCATTCTAGAATATAAATAAACATACAAACATTTTTT
ATTTATTATACCAATGGTGTGGGTATTCATTTATCTAAGC
AGTCCTTTATTGATGGCAATTTAGGTTTCTTGTTCTAGTT
TGTTTTTTAATGAACTATTATTACAAATGATGCTATAATA
AATATTCTTGTACATCTGTCACTGCACATGTATGCAAGTA
CATTTGTACAATAAATTCCTTGCAGTATAATTATTTGTAA
CAAAGGTATGTGAATTACATTTTTCATACCCATTAGTAAC
GTTGCTTTTTAAAAGACTGTACCAATTTAATCTCCCACTA
ATATTACATCATTGCGGTGTTTGCACCTTTAATGATAATG
ATTGTTAGGGAGATTTGACAATGTAAATGGTAAAAATTTT
TATTATTTGAATTCATTTAGTTATGAAGTAAATTTAGTGT
GTGTGCTTTTTTAATTTGGCCATTTGATCCAGTTCATATT
AATTTTTCCAATTTTATTAAATGATCAGTTATTTAGAGCT
TAAAAACCATATGGAAGTACCCAAGTAGGTCATGGCAGGC
TAATACTTCCATTAAAACAACTATAAAATCTGAATAGATT
ACCAAAAATTTATATTTTTTAAGGCATAAGATGTAGCTGT
GGAAGTAACAAGGTCTGAATGAACTAAAATTCCTGGGGGC
GGGTGGTGAAGGCAACCCATTCTGACGTAAGCCAGTTGTC
CCTAGGGACATTTGCTGAGTCTGCACCTGGACTAAGGATT
CACCTTGACCCAGACAAAAGACCACTTCCAGGAAAGAGAA
ATCAGCAAAGCTTTAATGGTTATGGAGGGATAGGGTAATA
CACTGGAAATTGAGGCCCTCAAATGCAGAACCAGTTTTTC
CTAAAGGCCATTTGCTAATTTTGGGGCTGCATGTGAGAGG
CTGGGAAGCTTGACCCAGAGCTTCTAAAGTACAAAATGAA
ATCTTTCAGAACCTGATAGTATTTGGATGGCATATACCCA
CCAGAGGAACAGGCTTTTATCTAGCATACCATAGGTCTCC
CCCTTAGCACATCTGTGCTCATTTTGAAACTGTGTAGGGA
AGGACATTAGATGGCTGGGAGAACTCTGAAAGATAGACCT
GGATCTCCTGCCATCTTCCAAAGGTGAAACAACAAAAATC
TGCCAGGCTTTCAGTCAGAAGCCCAAAAGGGCCCCTCCCA
AGGAACAGAGGCAAGAGCAGAAATAGATGGAGTCTTACCG
AAACTGAAACCCAGCTCAATTCCTAATAGGTTGAAGATAT
GATTACCTCAATGCAGTCTGCTTATCAGAAAGGCATATCG
TATCATCCAGATGTTTTATATACAATGTTTGGCATACAAC
AAAAGACTGTTAGATATGGAAGGAAGCAAGAAAATATGAC
CAAATCAAGAGAAAACAAAACCAAATAAAGAATATCCAGA
TAATTGAGTTAGCAAATGAAGAACTTAAAATAACTGATGA
ACAAGTTTAAGATGATAAAAGAGAACTTCAACTGGAATCT
GTAAAAATGGAGTAAAATGAATATTCTACAACTGGAAAAT
ATCTGAAATTAAGAACACAATAGATAGGTTTAGCTATTCA
GACAGAGCAGGAAACAGTATTAGGAACTGAAAGATCAGTT
AAAAATACCCAAACTGATGCACAAAGAGAAAAAGCAAAAA
CAAACAAACAAAAAACTTCAAAGAACCAGCAGTAAAACTG
ATCACCGCTCAGCAAAAAAATGATGCAGGCCAAAGGATAA
TAAGAAGAAATCTTTAAAATACTGTAAGAAAATTACTGTT
CACCTAGAATTCTATACCCAACTAATACAACATTCAAAAC
CTAATGCAAAATAGAGATGTATTCAGACAAAAACCAAGAA
AACTTTGCACTAGCAGACCAAACATGCACAGAATGAGAAA
CTAAAGGAAATTCTTCAAGTAGAATGAAAATAATCCCAGG
TAAAACATGAAAATACAAGAGGAAATGAACACTGACAAGG
ATAAATGAATACTGAGTTTATAAACAGTGAATGTAATGTC
CTGTGGGGTCTGAATTATACATAGAATACAAATGCACAAT
AACAATGCAAAAGGCAGAAAGAGGTAAATTCACGTGAAGG
TTACACAGTTCTAGCAGTACTGAAAGGTGGTAAAAGTGAT
AGTTCGCATAACTGACTTATAGTCTAATAAATATTGTGAT
CTCTAGGGTTGCTACAAATGAATGACAGAAGAATACATAA
ATCACAAGCTAATAAAAGAATAATAATGGATATTTAATCC
AAAAGAGAATGAGAGAGAGAAGCAGAAAGGAACACAGAAT
AGATGGGAGAAATAGAAAACTAATAAGGTCGTTGATATAG
ACCCAAGTATGTCAGTAATTACATTAAGTGCAATTTGACC
AAGATCGTCAGACTTAAAAAAGATTTTTAAAAAACCTAGT
TCTTTACTATTTACAAGAGACACAGTTTAATCAAAAGAAC
ACAGAATAGTTGGAAGGATGGAAAAATATACCATGCAAAC
ATTAACCCTTCAAAATAAGCTGACACAGTTATATTAATAT
CAATGTCTATTTTAAGATGAAACAGTTCATAATGATAAGG
AGGCCAACTCAACAGTAATATATCACAATCTGGAATCTAT
ATGTGCTTGATAAAATAGCTTCAATATATATGTAGCAAAA
ATGGACAGAAAAAATAGACAAATACACACTCATAGTTGGA
AAATTCCATACCTATCTTAATAGCTAATAGGACAAGCAAC
CAAAAATCAGTGAGACTAAAGAGCTGAGCAACAATTAAAC
ATATATACATATGAGATATTAAACATATACATATGAGATA
CATAGGACCAATGACAAGTATTTTTTTTCAAGTGCACATG
GGATATTTACCAAAATTGACCCTATGCTAGGCTCTAAACT
ACAATACATTGCAAAAGATTGAAGTTATTCAGAGCATACT
TTCTAGCCACAGTGGAATTAAACTAGATGTCAGTAACAAA
AAGATAATAACTAAAAAATTAACTTCTAGGAAATTTAAAC
TCTAAGGTAGTGTATACATTCTCTGGATCAAAACTGAGAA
CTAACTTGATAGAACAAAGAATAATTTAGAATAATTTTTA
TATAGGAGGGTCTTAGAAGAAAAGTTCATTAAAAAACTTT
ACTTATCTTAATAATGATTATCATTGAGTGCCTGCTAAAT
GCTGTGTTACTTGCTAGGCGTTTTACTCAATTTATCCCGT
ATAGCAGCCTGTGAGATAGGTTAGGAGGCAGAAAAAAAGA
CCGATACCATCTGAGTTCCTAGGGCATCCCGTGTGTGATG
GGGCTGACAGCAGTCATCCTGGATGATGTAATCTTTTGCT
TCAGGGACAGACACTGTGAAATAACTTACTCAATTATTTC
CCTTAATCCTTATTCAATAATAATTACTCAATCTGTTCTG
CTTTTATCCTCATTTTACAGATGAGGAAACTATAGCTTAG
AAGGGTTAGGGACTTGCTAGAGGTCACTAGTACGTGGTAA
AATCAGGCTTCGGCACTACCCAATGCCGAACAGGAACTTT
GTATAAGTGACCCAATGGCAGATGGGCTCTGAAGACCCAA
AAAGTTGCTCTGTTGTCAGATTTATGCCTCTCAGAATATG
TTCTTACAAAAGTTTCACGTGACTTGTTACCTAGTCTGAA
ATCTAAAGAGGAACTAGTGTATGGAAAGTTGGTAACCAGC
ACAAGAGAATTAAAAGGAGTTATTTTTACTCAGACTCAAG
TATCACTTTAATTAAGAAGTGAAACAAAACAAGTTCTCAA
GCTCGTTAAGATTAAGTGATAGAAAAGACTGTGATTGTCT
CTGTTGGCTTAGTTGTTCTAGAACAACATCGTGTTGTTCT
TTAGTATTAGCACAGAAGATAATTTGGGAGAGAAAATAGA
GATGTGCCACAGAATAAGATCACTAGTGACTCTAACTTTG
ATTTATTTCACAAAAAGCAGCTTAAGCACTTCAGTATACT
TTGGTATATGTCTTCTTTAGTCACCCGTAGGTATGATTTA
TATCAAAGCAAGAGCGACTTAGAACTTCAGCTCCTTGAGA
AATACACAATAAGACTTGGTTTCCTGAAAGTCATACCTAG
GTGTTTGTGGGAGAGAGAGAGGATAGCCACAGAGCAAGCA
ATGACTAAGAATCTTAACATGGCCAGCAATATTCAGCTAA
CTTGTTTCTTAACCTTTTCTTTCATAGCAAACTCTGTAGC
TTCCAAGGCCCCACCAACAGTTCAGAAACCTACCACAGTA
AATGTTCAAACTCACCAACAAAAAAACCCCAAATGCTCCA
GGTACAGAAACTCCATCAATTCTTCAAAAACACACCACAG
AAAATGTTTCAGCTACAAGAACCCCACCAACTCCTCAGAA
ACCCACCACAGTAAATGTCCCAGCTACAATAGTCACACCA
ACACCTCAGAAACCCACCACAATAAATGTTCCAACTGCAG
GAGTTTCATCAATACTTCAAAAATACACCTCAGTAAATGT
TGCAGCTGCAGGAGTCTCATCAACACCTCAAAGACATACC
ACAGTAAATGTTTCAGCTACAGGAGTCCCATCAACACCTC
AAAAAAACACCACTGTAAATGTTTCACGTATAGAAGTTTC
ACCAACTCCTCAGAAACCTACCACAGTAAATGTTTCAGCT
ACATTAACCCCACCAACTCTTCAGAAACCCACCAGAGCAA
ATGATTCAGCCACCAAAGCCCCAGCAGCAGCTCAGACATC
TTTCATATCAAAAACCCTATCTACAAAGACCCCTCCTGCA
GCTCAGAATCCCACAATGACAAATTCTTCTGCTACACAGG
CCACACTAACAGCCCAAAGATTCACCACAGTAAAAGTTGC
ATTTACGCAGTCTTCTAGCAACACGAAAGTCCACCAATGT
ACATTCCCCAATGACTAGTGGTCTCAAGAGTACACAAAGA
TTCCCTTCTGCTCATATTACAGCAACACGGAGTACACCTG
CTTCCAGGACAACCAAGCATTTTCATGAAACAACCCCAGA
TAAAGGAAGTGGAACCAGTTCAGGTCAGTTGACACTGTTC
AGGTTTACTGAGTGTGGATCTAATGTGCTATGGTAGAAAT
AGGAACTTGACCAAGATTGCAGGATTAAATGGTCTCTAAT
TTATTGTAGCCAGGGTTTTTTCATACTAATACTTTTTGCT
TTATTTGGAAGCAGACTTGGATTATACTAGGGCAAATCTT
TAAAAAAAGAAACATTTACAATAATAGAGAAAAAGACTGT
GGCCCCATAAAAAAAAATGCTAAATTAAAATTGGTAAAAA
AAAGAAATTCTGTTTTCTGTAGTAGTTTTAGGGAGTCAAC
GAATTCGTCAAGACCCCTTCAAAGAACCAAATAAATACTG
TCTTTAAGGTTGAGTCCTGGGTCTGGCTCATTGATAGAGA
CCCATCCCTCAAAGCTTGCTAAGGAATCTTTCCGGATTCC
CTAGAGTTGCAGATGTGGTAAAGCATCTCAATAGTGTCGT
CTAAGTAATTGAAAATACAGAGATCCTTTCAAATAATTCG
TATTACTACAAGCTCTATAAACGATAGGTTCTCAGTGACA
CCAAGTAATTGTGTTTTATCTGTATAGTTTTACCCATTAT
GACCATATTTTCAGAATGATTTTATGTATTTCATAATTGT
TACCTTAAAGCCTATTTTGCCAGCACCTGGATATTTTTAA
GAATTTAAACGTTACAGATGTTATTGTTAAAGTTCCCTTA
ATACATTTCGCCAGCCCATTTTTCTCCCTCTAAGGCAATT
ACTGCCCTGAAACTGATGTGCTTACTTCCTGTCTGTTTTC
ATTCTTATGCTCCATGTATCTTTCCATAAGTAGTACATAA
TAATATTTCATATTTTTAAAATAATTTACAGAAACTGTAT
ATGTTTCATTGCCTTTTAGCACTCAGCATTGGTTTTGTGG
CTTACATTGATTAATTTAGATTTGCTTCACTAATTTTAAT
TCTTTATGAGGTTTTTTACTTCTTTACAATTTTATGACAT
CTCTTGGTCTAAAATTTCTAGGTTGAGTATGTCCAGTTTT
TAATAGGGCAAGGCAAAGAGAAATAAGCGTCACTTATAAA
TTTGTTATACAACTTTATTGACATATTTTCTTCTGTAAAA
AGTATAAGATAATTTAACAAATTTAAACTGAACCTAATGA
GTCAATAATAATATCAATATTTGGGATCAAATTTTACTCT
TAGGTACAATTAATTTACTCTTTCAGGACCCAATATAAAA
TGCCATATTTAACTCTTTTTAATTGAAAAAAAATTGTAGC
CACCACTTACTGAGTATATACTGTAGGGGTATGTTCCATT
CACCTTCTATTTGATGCCACTTGTCAGTACTACAACCTTG
CAAAGTATCTTTAGATTGATTTTATCGATGAGGAATTAGA
GGCTTAGAGATTAATTCATACAGTTCATATACAGTGCACA
GTTTAATCCTGCACTTTTTCTGCTGAGTAATGTTGCTTGT
TCTAAATGGCACTCTGAGTCAATGTGTTCACCTCACTTAG
GAGAGCAGCTTATTTATTGTTATAATTTTGCTTATCTGAA
AGTAAATTTATTTTTGCAATGTCTCATCCATAATCATTGA
AAAATGTAAACAATAAGGTGATATGGTAGTTTTGAGTTTT
GATATAGTCTGTTGATAGGGACTTAGTCTTCTTATAGTTT
CTTGATAGTAGGATTGGATCAGCAATTATTTGCTGTTTAC
GTTTTCAAACATGTTTCTTGCCCTCAAGTCTTATAACCAA
ATTTAAATGGCGTTTGTTTTGGTGGTCAATAATTCTTTAT
CATAATTTGTATTTATAGTGTTGATTCTGTTGAACAGATA
TAAACAGTAATGTTTACATTCTACTTGATTAAGTTAATGT
GTAATTGTTTTTATAAATTTTTAATTATGGAAATTTGAAT
TGCTTTTGAGTTTTGTAGTGTAGTTTATTGATAGTATATG
AAATTGCTAGCAAATCAATGACTTTAACAAATTTTTGTTT
TTAATCCTTTTTTTTCCCTTCATCTATAGGTACTACCCAT
CTTCTATCTGGTAAGTTTGGCTCTCAGGCAGTTAAAAGAA
ATTGTTTTCACTGTGGGATATACAATCCATATTCCTGGGA
GATAATATTGTCTTCTTGTTTTTTAAAAAAATTATCCTAC
AGTTTATTTTAAAACTTTTTAGTATGGAAAACTTTAAACA
TCACTCAAATAGGGAAAATAGTACAGTGAATCCTCATATA
CTCTCTTGGATTCAGCAATTTTCGACTCATGGATACCCAC
GTTCCCCACATCCCCTAGATTATTTGGAAAATAATATCAG
ACATCGTATCATTTCCTTCATAAACATTTCACTAAGTAAC
CTTTATAAAAACATAACCACGTAGCATACCTAAAAAAATC
CGGTAATTCCTTAATATCAGCAAATATTTAGTCAGTATCC
AAACTTCCCTGATTATGTTACAATTTTTTAATTGAAACAT
AATGTTTTATATATTTATGAGGTAAATGTGATATTTTGTT
ACATGCATGGACTGTGTGATTCTCAATTTGGTATTTGGGG
TATTCATCACCTTGAGTATTATTTTTGTGTGTTGGAAACA
TTTTAGGTCCTTTCTTCTAGTGACTATTAAAAATATATTA
CACATTATTGCTAACTATGCTTACCCTACTCTGCTATTGA
ATATTAGAACGTAAACTTTCTATCTAATTGTATGCTTATA
CCCATCGGCCAAAGTCTCTTCATCCTCCCTCCTACTCACA
CACTTTTCCCAGCCTCTGGTATCTAACATTCTATTCTTTG
CCTCCATGAGAACTTTTTTAGGTCTCACATGTGAGTAAGA
GCATGTGATATTTGTCTTTTTTGCTTGGCTCATTTCATTT
AATATATGGCCTCTAGTTCCATTCATGTTGCTGCAAATGA
CATGATTTTATTCTTTTTATGGCTGAATGTATTTCATTCT
ATATATACTAGATTTGTATTTATTTATTTATTTAATTTAT
TTATTTTGAGACAGGGTCTCATCCTGTCACCCAGGCTGGT
AAGCGGTGGTGTGATCATAGCTCACTGCAGTCTCGAACTC
CTGGGCTCAAGCGATCCTTCCACTTCAGCCACCCAAGTAG
CTGGTACTACAGGTGTGTGCCACGACACCTGGCTAAATTT
TTGAAATTTATTTTTTGTAGAGACAGGATTTCCCTATGTT
GCCCAGGCTGGTTTCGAACTCCTGGCCGTAAGCGATTCTT
CCGGCCTCCCAAAGCATTGCGATTATAAGTGTGAGCCACT
GCACCTGGCCCCACGTTTTCTTTATCCATTTGTACATTGA
TGGACACTTAAGATGATTCCATATCTTTGCTGTTGTGAAT
AGTGCTTCAATAAATATGTGAATGCACTTATCTTTTTGAT
ACGTTGGTTTATTTTTCTTTGGATAAATAGTAGTATAATT
GCTAGATCATAAGATAGTTCTATTTTTTATGTTTTCAGGA
ACCTCTATATTGTATTCCACAGTGGCTGTACAAATTTACA
TTCTCACCAACAGTATATAAGATTTCCTTTTCTTCACATC
CTCACCAGCATCTGTTATTTTTTGTCTAAAAATGGTCATT
CTAACTGAGGGTAAGAACTGATATCTCTTATGGTCTTGAT
TTGCATTTCCATGATGATTAGTGATGAGCAGTTTTTCATA
TACCTGCTGGCCATTTGTATGTTGTCTTTTGAGAAATGTC
TGTTCATGTCTTTTGCCTACTTTTTAGTGTGATTATTTGT
TTTTTTGCTAGTAAGTTGAATTCCTTGTATATTCTGGATA
TAGTACCTTTACAGATGAATAGTTTATAGATATTTTCTTC
CATTCAACAGGTTGTCTCTTCACTCTGTTGATTGTTTCCT
TTGCTGTACACAAGCTTTTTAGTTTAATATAGTCCTATTT
ATGTTTTTGTTTTTATTGTCTATGCTTTTGAGGTCTTAGC
CATTAAACCTTCGCCTAATGTCCTTTAGAGTCTTCCTGAT
GTTTTCTTCTAGTAATTTTATAGTTGTGGATCTTATGTTT
AAGTTTTTGATACATTTTGATTTGATTTTTGAACATGGTA
AAGAGCAGAGGTCCAGTTTCATTCTTCTGCATTTGGATAT
TCAGTTTTCCCAGCACTATTTATTGAAGAAGGTATCCTTT
TCCCAATGTATGTTCTTGGCACCTTTGTAAAAAATCAGTT
AGCTATAAATATGTGGATTTATTTCTGGGTTCTCTGTTCT
GTTCCATTATTCTGTGTGCCTGTTTTTATACCAATACCAT
GCTGTTTTTGGTTACTATAACCTTATATTTTGAAGTCAGG
TAGTGTGATGCTGCCAGCTTTGTTTTTGCTCGGGTTTTGT
TAGCTCTTTGGACTCTTTTTTGGTTCCACAATCATTTTAG
GACTTTTTTTTTTTTTTTCTATTTCTGTGAAAAATGGCAT
TGGTATCTTGATAGGGTTGTATTAAATCTTTAGATTGCTT
TGGGTGGTATAGTCATTTTAACATTTCCTCTAGGTTTTCC
AGTTTGTCAATGTATACTTGTTTATAATAGTCTCTGATAT
TTTGTATTTCTGTGGTATCAGTTGTAATGTCTCTTTTTCA
TTTCTGATTTTATTTGGGGCTTCTCTCTTTTTTTTCTTGG
TTAGTCCAGCAAGTAATTTATCAGTGTTGTTTATCTTCTC
AAAAAAACAAGTTTTCACTGTATTGTTTTTTAGTCTCTAT
TTTGTTTAGCTCTGCTCTGATTTTTCTTATTTCTTTCCTT
CTGCTAATTTTGAGGTTGGTTTGTTCTTCCTTCTTTAGTT
CCTTAAGATGCATTGTTAGATTGTTTATTTGAAATCTTTC
TACTTTTTTGATGTAATCATTTGTTGCTGTAAACGTCCCT
GTTAGCACTCCTTTTGCTGTGTCTGATAGGTTTTGCTACA
CTGTTTCCATTACTATTTTTTCAAGAAATTTTTTTTATTT
CATCCTTACTTTCTCCCTTGACCTAATGGTCATTCAGAAG
CCTGTTTAATTTCCATTTATTTGTATGGTTTCCAAAGTTC
CTGTTGTTATTTTCTAGTTTAATTCCATTATGGTTTGAGA
AGATACTTGATACGATTTTGACTTTTTCAAATTTATTGAG
ACTTGTTTGGTATCCTAACATATGTTCTATTCTGGAGATT
GTTTCATGTGCCATTGAAAAAATTCTGTGGCTATTGGGTG
AACTCTTCTGTTAGTGTCTGTTAGGTCCATTTGGTCTAAT
GTGCAATTTAAATTCAATGTTTCTTTGTTAATTATTTGTC
CAGATGAGCTAATGCTGATGGTGGGATGTTGAAGTTCTTC
ACAATTATTTTATTGGAGTCTATCCCTTTAGATCGGACGA
TATTTGCTTTATATGTTTGGGTGCTCCAGGATTGGGTGCA
TACATGTTTAGAACTGTTATATCCTCTTGTTGAATTGATC
TCTTTGTCAATTATGTAATGACCTTCTTTGTCTGTTTTTA
CTGTTTTTTTTTTCCTAAAGTCTGTTTTATCTGATATAAG
TACAGCTACTCCTGTTTGTTTTTGGTTTGTGTTAGCATGG
AGTATCTTTTTCCATCTCTTTACTTTCAGTCACAATGTGT
TTTCACAGATGAGATGAATTTCTTGAAAGAAAGGTAGTTG
GGTTGTGTTTTGCATCCATTCAACCAGTATACATTTTTTA
AGATGAAAGTTTAATCTGTTTACATTCAGGGTTATTGATA
TGTGAGGGATTATTCCCATCATCTTATGAATTGATTTGTG
GTTGTTTTGTTCTTTTTGTTCTCTCTTATTATTGTAATAT
AGAGTTTTTCTTTCGTAACATTTTAGTCTTTTCTTTGTGT
TTTTGTTCTACAGGGGTTTTTAAAATTTCTGTGTGTTTTC
ATGATTGTAGATATCATTCTTTCTCTTCTGGGTATAGCAC
TCCCTTAAGCATTTCTTGTAAGCCATCTCATGGTGATGGA
TTCCATCAGCTTTCTTTTGTCTGGGAAAGACATTGTTGCT
CCTTTATTTATGAAGGATAACTTTCCTAATCCTTGGCTGG
TAGTCTTTTTCTTTCAGCTCTTTGAGTATATCATCCTGTT
CTCTCCTGGCCTGTAAGGTTTCTGCTGAGAAATCCATTGT
TAGTCTGATGGGGTTCCTGTATAGGTGACTAGATGCTTTT
CCCTTGCTGTTTTTAGAACTCTTTGTCTTTGACTTTTGAC
AGTTTGACTATAATTTGCCATGGAGAAAATCTTTTTTTTT
CTTTCTTTCTTTTTTTTTCTTTTGAGACAGAGTCTCATTC
TGTCACTCAGCCTGGAGTACAGTGGCGCAATCTCAGCTCA
CTGCAACCTCTGCCTCCCAAGTTCAAGCGATTCTCCCACC
TCAGCCTCCCGAGTAGTAGCTGGGATTAGAGGTGTGTGTT
ACCATGCCTGGCTAATTTTTGTATTTTTAATAGAGACAGG
GTTTCACCATGTTAGCCAGTCTGGTCTCGAACTCCTGACC
TCAGGCGATCCGCCTGCCTCAGCCTCCAAAGTGCTGGGAT
TACAGGCGTGAGCCACCGTGCTGGGCCAGAGAAGACCTTT
TTAAATTGTATCTACTTGTTGATCTCTGAGCCTCCTGTGT
CAGGATGTCTAAATTTCTTGTTAGACTTGAGAAATTTTCC
TCTGTCGTTTTAGTAATAGATTTTCTAATCCTTTCATTTT
CTCTTCACCTTCTGAGACTCCTAAAATTTGAATAGTTGGG
CACTTTAGGGTGTCCCATATGTCATGTAAACTTTGCACAT
TTTAAAATTATTTTTTCCTTATTCTTATCTGACTGTGTTA
TTTCAAAAGACCTGTCTTCAAGTTCTGAGATTCTTTCTTC
TGCTTGATCTAGCCTATTATTGATGCTTTCAAGTATATTA
TGTATTTAATATTTCATGATGTATATTATGTATTTCTTCT
TATTATGTATGTCAATTCTTTATTTCCGGAAGTTGTTTGG
TTCTTTTATATGTATATTTTTTGGTAAACATCTCATTAAT
ATCCTGAATTGTTTTTCTGATTTTTTGTATTTTTTTAAAA
CAAATTTTAAAATTTGTATCTCACCTCTCTGAGCTTTTTT
AGTATCACAACTTTGAATTCTTTTCCCAGAATTTTGTAAA
TTTACTCTTGATTGGGATCTGTTGCTGGAGAATTATTGTG
TTCCCTTGGTGGTATCATATTTTCTTGGTTTTTCACGTTT
CCTGCCTCCTGAAGTTAATATATGTGCATCTGATGTGATA
CTTGTGGTTTCTAATTTTTTGAATTTGCTTTTGTAGGGGA
GGACTTTTCCTGAAGATGTATTTATGGTGTCTGTTAGGTG
GGGCACTTTGGCTTTGATTCTGGGTGCATGCAGTAGTGTA
GTTTCTGTAAGACCTTCAGCTGTAAATAGCATCAGTGGTA
TCTGTCATTTCCTCAGTGCCTTAGGATGCAGTTACTAGTG
GAGATTTGCTAGGGAATAGGATGCCATGTGGGCCAGTCTT
CAGACCCAAGTGTTGGCAGTGGTGGGCTGAGTTTGCCTGT
CCTTGGGCCCAGGATGATATTGCTGGCACCAGTGTTAGCA
AGCCCAATCAGGCCAGGTATTGGTGGGTCTCTAGGTGGGT
TTCCAGGTGGCTCACTTGGGTGCCAGAAATGATAGGCGAC
CTGGTTCTCAGGCTACTTGGCAGCAAGTGGGGGCATGGGT
GATGGCAGTAGTAGTGGTGGGACAACCCTGTGGGACACAA
GCAGTCTGTGCCGGTGTTGGCTGTGGCTGTGGTGATTGGG
TGGGTCAGTTTCCAGGTCTGCAGGTGGCTTGGCAGCTGTG
ATGTTAGTGGCAGGTTGAGTGGGCCTGACTTCAGACCCCA
GGATGAGTGCTCAGCTGCCAATGGTGGTATACTGGCTGAG
CATCTAGGCACCTAGATGGCAGGCTTGGGTACTGAGAGAG
TGAGGCTGGGCCAGGGGGACTTGTCCTCAGGCCTCCCTGT
GGTGCATGTGAGTGCTGGCTGTGGTAGGACGGGATAGAGT
ATTCCTCGGCCACTGGTGGAATGCTTAGGTGAGGACAGTG
TGGCTGTGCTGTGGACCAGCAACTTGGGAGAGCAGAATTG
TTTTCATTTGGGAGCAGCCACAGAGAGGTGGCTGGGGCAC
ATGCAGTTTGCTCATGCCTCAGCCCAAAGCAGCCAGCAGC
AGCCATAGCTTCATGCATTGGAATTTGTCCTCAAGGAACC
AAAAAATGCCTGGCTGCTCCTCTATTGGGGGTGCCAGGTT
GCTGCCAGTGGCTCCTACTTTGGCTCAGGCAACAGTGGCC
CCAAAGCAAGATGCAGTCGGGGAGGGACTGGGCTCTCAAA
ATAGTGTTGTGCTGTGGCTGTTTAGGACTCAGGGGTTTGT
AGTACTCAGTGTGAACTTACTCTCTGGAGTAAGGCCATCC
CACTGTCTCCAGGCAGCTTCCTATGTTATATCTAGGGCCT
ATGAGAATCAAGGGACTCCTGTAGGGAGTCCCATTTTACC
CATTTTACCCATTGTGGGAGTCTTCAGAGGGAATGTGGAC
TGGTGGGGTTCTCTCATGTACTCTTTTCCTGCATTAGGGA
GTCTCTCCAGGCTCCCAGATAATCTCAGCCAAACAGGCTG
CCTTGCTTCTGTCTCCTTCCTTGCTTTGGTGCATCCTGTC
ACTTGTTTGTTAAATTCTAGTGTTCTGTCTTTGATGATCT
CTTCAAAATGTGATTATGTAGTCACTACTTAGGTTTCTTT
CCATGGAAGAGGAGAGGACCAGAGGCATCTAGTCAGACAT
CTTGAAGCCACTCCCCCAATATTGTCTTAGGAAAACAATC
AACATGTAGTGTTCGTGGATACCAAAGGGAAAATGGGTAA
ACACATTTTTTTCTTCCACCTTTTATTTTAGGTTTGGGAG
GTACAGGTGAAGGTTTGTTACGTGGGTAAATTGCGTGTCA
TTGGGGTTGAGTGTACATACAATTTCATCACCCAGGTAGT
GAGCTTAGTGCCCAACAGGTAGTTTGGTGATTCTCACCCT
CCTCCCACCTTCCATTCTCAAATAAGCCCCGGTGGCCGTT
GTTCCCTTCTTTGCATCCATGTGTACTCAGTGTTTAGTTC
CCACTTATAGGTCAGAAGATGTAGTATTTGGTTTTCTGTT
CCTGCATTAATTCACTTAGGATAATGGTTTCCAGCTGCAT
CCACATTACTGCAAAGGACATGATTTCATTCCTTTCTATG
GTTGTGTAATATTCCATGGTGTATATATACCACATTTTCT
TTATCCAGTCCATCACTGATTTGCATCTAGGTTGATTCTA
TGTTATTGTGAAAAATGCTGATGAACATACGCATGAATGT
GTCTTTATGGTAGAATGATTTATGTTGATTTAGGTATATA
CCCAATAATGAGATTGCTAGGTCACATGGTAGTTCTGAGT
TCTTTGAGAAATCTCCAAACTGCTTTCCACAGAGGCTGAA
ACTAATTTACGTTCCCACCAGCAATGTGTACATGTTCTCT
TTTTTCCACAACCTTACCAACATTTGTTATTTTTTCACTT
TTTAATAATAGGCATTCTGTCTGCTATGAGATGGTATCTC
ATTGTAGTTTTGATTGCATTTCTCTAATGATTAGTGATGT
TGAGGATTTTTTCCATATGCTTGTTGGCCTTACATATGTC
TTCTTTTGAGAAGTGTCTGTTTCTGTCCTTTGCCCATTTT
TTAATGGGTTGGTTTGATTTATGTTTATTTGTTTAAGTTC
CTTAGAGATTTTGAATATTAGAACTTTGTTAGATGCATAG
TTTGCAAATGTTTTCTCCTTTTCTGTAGGTTTTCTGTTTT
CTCTGTTGACGTATTTTTTTTTTTTTTTTTGCCATGCAGA
AGCACTTTAGTTTAATTATGTCCCACTTGTCAATTTTTGT
TTTTGTTGCAATTACTTTTGGAGACCTCATCATGAAGTAT
TTACTAACACCTATATCAGAATGGTATTTCCTAGGTTTTC
TCCTAGAGTTTTTATACTTTTACATTTTAGGTTTAAGTCT
TTAATCCATATTGAGTTGATTTTTGTATATGGTGAAAGGT
AGGGGTCCATTTTCAATCTTCTGCACGTGGCCAGCCAGTT
ATAGCATTTATTGAATAGGGAATCCATTCCCCATTGCTTG
TTATTGTCAACTTTGTCAAAGATCAGATGGTTGTAGGGGT
ATGGCTTTATATCTGGGTTTTCTAACCTCTTCCTTTGGTC
TATGTGTCTATTTTTGTACCAGTACCATGCTCTTTTGGTT
ACTGTAGCCTTATAATATAGTTTGAAATCAGGTAGTGTGA
TGCTTCCAGCTTTGTTCTGTTTACTTAGGATTGCTTTGGC
TATTTGGGTTCTTTTTAAATTCCATATGAATTTTAAAATA
TATATTTTTTAGTTCTCTGAAAGATATCATTGGTAGTTTG
ACAGGAATAGCATTGGATCTATAAATTGCTTTGGGCAGTG
TGGCCCCTTTTAAAATTTTTTTATTATTATTATAATTTTT
TTGAGACAGAGTCTCACTCTCACTCTGTCACTCAGGCTGG
AGTGCAGTGGCATGATCTTGGCTCACTGCAACCTCCATCT
CCTGGGTTCAAGCGATTCTCTTGCGTCAGCCTCCCAAGTA
GCTACGATTACAGGTGCACACCACCACACCCAGCTAATTT
TCGTATTTTTAGTAGAAATGAGGTTTCACTATGTTGACCA
AGCTGGTCTCAAACTCCTGACCTCAAGTGATCCACTTGCC
TCAACCTTGCAAAGTGCTGGGATTACAGGCATGAACCTCC
ATGCCCAGCAGTATGGCCCTTTTAAAAATATTGTTTCTTC
CTATGCATGAGCATGGAATATTTTTCCATTTGTTTATGTT
GTCTCTGTCTTCTTTGTTTTCTATTTCTTATACAGATCGT
TCACCTCCCTGGTTAGCTGTATTCATAGGTATTTTATCCT
TTTGTAGTTATTGTGAATAGGTTTGCATTCTTGATTTGGC
TGTCAGCTTGACATTGTTGGTGTATAGAAATGCTTCTGAT
TTTTGTACCCCGAAGCTTTACTGATGTTGTTTAACAGTTC
TAAAAGCTTTTAGGTAGAGACTCTGGGGTATTCTAGGTTT
AGAATCATATCATCTGTGAAGAGAGATAGTTTACTTCCTA
TCTTCCTATATGGATGCCTTTTCTTTCCCTTGCCTGATTG
CTATGGCTAGGATTTCCAGTACCATGTTGAATAGGAATGA
TAATAATGGACATCCTTGTCTTGTTCTGGTTTTCAAGGTG
AATGCTTCCAGCTTTTGCTCATTCAGTATGACATTGGCTG
TGGGTTTTTCATAGATGGCTCTTATTATTTTGTGGTATGT
TCCTTTGATGCCTAGTTTGTTGATGACTTTTAACATGAAG
GGATGTTGAATTTTGTCAAAAGTGTTTTTGGCAACAATTG
AGATGATCACGTGGTTTTTTGTTTGTAGTTCTGTTTATGT
GATGAATCACATATATTGATTTGCATGTGTTGAGCCAACC
TTGCATCCCAGGAATAAAGCCTACTTGATTGTGGTACGTT
AGGTATTTGATGTGCTGCTGGATTCTTTTTGCTAGTATTT
TGTTGAGAATTTTTGCATTTACTTTCATCAGGGATTTTGG
CCTGAAGTTTTCTTTTTTGTTATGTCTCTTTGCCAGATTT
TGGTATCAGAGTGATGCTGGCCTTATAAAATGAGGAGTCC
CTCTTCCTTGATTTTTGGCATAGTTTCAGTATGATTGGTA
CTGGCTCTTGTTTGTATGTCTGGTGGAATTTGGTTGTGAA
TCCATCTGGTACAGGGCTCTTTCTGGTTGGTAGGTTTTTA
AAATTACTGATTCAAATTAAGAACTTGTTATTGGTCTGTT
CAGGTATTTAATTTCTTCCTGGTTCAATCTTAAGAGGTTG
TATTTTTCCAAGAATTTACGATTTATTTTACATTTTCTAG
TTTGTGTACATAGAGGTGTTCAAAATAGTCTCTGAGAGTG
TTTTGTATTTCTGTAGCATTGGCAGTAATATCCCCTTTGT
CATTTGAGATTGTGTTTATTTGGATTTTCTCCCTCTTTAT
TAGTCTAGCTAGCTATCAATCTTATTTATTCTTTCAGAAA
ACCAGCTTTTGGTTTTGTTGATCTTTTGTATTCATTTTTG
CATCTCAGTTTTATTCAGTTCAGCTCTGATTTTGGTTATT
TTTTTTTTCTTCTGCTAGCTTTTGGGTTGGTTTCCTCTTG
TTATTTCTAGATCCTCTAGAGGTGCTGTTACTTTGTTAAT
TTGAGATTTTTCTAACATTTTGATGTAGGTGTTTAACGCT
ACAAACTTTCCTCTTAACATTGTTCTGGCTGTGTCCCAGA
GACTCTGGCATGTTGTATCTTTGTTTTCAGTAGTTTCAAA
GAATTTCTTGATTTCTGCCTTAATTTTCAGAATACCAGAA
GTCATTCAGGAGTAGGTTGTTTAATTTCCATGTAATTGTA
TAGTTTTAAGAGATCTTCTTGGTATTGATTTATATTTTTA
TCATGCTGTGGACTAAGAGTATGGTTAGTATGATTTTGGT
TTTTTTAATTTGTTTAAAATTGCTTTATGGCTGAGTATGT
GGTCAATCTTAGAGTATGTGCTATATGCAGATGAGAAGAA
TGTATATCCTGTTGTTGTTGAGTGTAATGTTTTGTAGATG
TCTGTTAAGTCCATTTGGTCAAGTGTCAAGTTTAGGTCAT
GAATATCTTTGTTAGTTTTTTGCCTTGATTATGTGTCTAA
CATTGTCAGTGGGGTGTTGAAGTCTCCCACTATATTGTGT
GGTTATTTCCATCTCTTTATCGGTCTTTAAGAACTTATTT
ATCAATCTGGATGATCCAGTGTTGGATCTGAAAAGAGTAA
TAAAAACATTATCATTACTACCATTATTATTTATTGTGGT
TATTTTATATTTTGAATGAACTTCTAAGCTAAAAGATTTA
TCTTGAAAGATTCCAACTGTTGGAATTCACTTTGTTTTAA
ATAGAAATAAAAGTGTTTCAAATGAAAGTCTGATGATTTA
ATGATCCCAAAAGTGATGAGTTTAACACATGAGTTTTTTC
TCACCTGCTCAATGGCACTCAATGAAGGTTTGAAATGCCT
TTTTTTTTCTGAAATTCTTTAAGTATTATACCCTTTGATT
TTCTAGAAAACTTTCCTTAGTGTTAGTTGGAATTCCAGCT
TCTGTTAAAAAATAAAGAGGATGTCCTTCCTTCTTAAATT
GGACATATGGCAACATTTTTGTGTGTGTGATTTCATATTT
GTAGGACATAAACCTGAAAATTATATTCATTAAATTTATT
CCGTGCATGAGGTTACTCTTCTTTAAAGATAAATTAACTC
TACTGCAAGAAAATTGTTTCATCGATTGCACTGTAATATA
AGTAAAATGATACAGATGATCTTTGAATTTTGAAGTATTT
GATTTTTTTTTCCTGTTCTGCTAAGGAAGAAAGACCAACT
GATGTTACAGAACTTTCCAATTTGCCTTGTAAATGAAGCG
TGTGTTGTGAATTTTAAATCTGTTCTTCCATTGGCTCTGT
GTAAGTGTTTCCCAATTTTTTTGTGTGTCAGAGGGGCGTT
AATTCTTGCTCTCTTCTCACCAAAGACCTTTTTAGACATT
TTTTTCTTGATCATCGTCCACACACATATACTGTAAATCA
GTTTATGTATCACATATATATCTGCACTCTATACTTAAAA
AAGGATTTTTTTTTTTTTACTTTCATCAGGTATCACCCCC
ATTGAGAATGCTTGCTTTCTGTTGGTTTTGTTTTTATTTT
TTTAAAAGACAAAATCATACAGAAGAAATAACTTAACCTC
TGGAGTCAAACCAGTCGGACGTCGGTTTGAATCCTGTTTT
TTTCACTTAGTAATTATTCAACCCAAGTGATTAACTTAAT
CTCTCTGAGGCTGAATTTCCTCATTTAAGAGATAGAGATT
GTGTTTCCTATGTGAAGTATTTGAAGCTTAATGTGATTAG
TGGATATGAAAACTCCAAGCACAATCCTAAAAGTTGAATA
AATACTAGCTTAAGGAAGTCACTGCGTGCAATCACTATTA
TTTTCCTAAGCTGGATTTCTGATAATTTTATCACTCCCTC
TGGCCACACCAAAAAGTAAAACAGTCTTTTATTCAGGTAA
TATTTACATGTTTTCTCTGTGGCAAGTACTGTACTGATAT
TTTTTTAATGTATTATTTCATATTATTCTCACAACAATCT
TATAGTGTAGCATTTATATCCCATTTTCAGCTAAGAGAAC
TGTGGTTTTGCAAGATTTGTAACTTGCCCTTCACAGAGCT
AGTAGGCAGTAAATAGAGGCAGATGACTAGTTTCTCTATT
ACCAGGTTTGTTTGTTTGTTTGTTTTTTATTTATTTATTT
ATTTATTTATTTATTTATTTATTTTGAGGGGGGACAGGGT
CTCACTCTGTCACCCAGGCTGGCGTGCAGTGGTGCAATCT
CAGCTCACTGCAACCTCTGTTTCTCAGGTTCAGATGATCT
TCCCAGGTACTTTAAAAGATAGAAAGGTGCTCATCCTAGT
GACAGACCAAGAGACTATACAACGCAAATTGGACAGTTAA
GGTGCCCTGATTCCCTACAGTATTGCTTTATTCCCCTCTG
TTGCCAAAGTCCTATACTGAGACATTCATAAGTCCTTCAT
GGGGACTAACAGATCAATTTAAAGAATAATAAATAAGAAG
TCAGGAAATACTCAATGAAATATAGAAAATATTTTTTCTG
TATCCCCTAACAATTGTGTACTTATTTATCCTTTAAACTT
GAATATGGCTTATATTACAGACTAGCCCAAATCTAAATGT
ACTTTCAAGAGTCTTGACACTTAAGTAGGTATTTGAAATT
AATAAGATGTGGTTACAGGGGTCTTTATGTCTTATTACAT
GCCCCTATACATGACAAACTTAAGTCCCATTATAAAGTAA
CATCAGTTATCTGTCTGTTATGCAGGTTTAAGTCAGATAA
TATAATCATATAATCTTTCTGTGATATGTTTAGCCTGGAA
AAGGAAGTGTGTGAATTTCCCTTATTAAAAAAATTGAAGA
AATACAGAGGTACAGAAAATCCAGCAATGATGGCAAAACA
TTTAAAGGGTCCTGTGGATGTCTCTCTGAGGAAGCAGAAT
TGAAACTGCGTTTACAAAATGGAAAATTTAAGATTACTCA
AGCATACTGTTTTTCAAATCATTTACGAAAATCTCTTCCC
AGGGTGACTTTACTTGTCGATAGACCCTGTATTCTGTTAC
GTTAAGTATGATATAAGCAAGAACAAAATCTTTCCACAAC
TTTGCTTTTTCATAGCACATGGATTGCATTTCCACTTTGT
TAGCTCTGCAAGTTAGACCTTTTGAAGTGTCTAGGTCATC
CCACATTTCTTCAAAAAAGATGATGTGCATCCTCTAGGTA
ACTGCAGTTCTTGTAGGTAGGTAGGTGGAATTCTAACTTG
AGTTTTTTGGCAGTGAAGATGATACCCTATATATTAATGT
AGTATCTGTCTAATGTAAATTTTGTTTGATGAATATCAGG
TATTTTATGGAAAATGTTTCAAACAGTTAAAATTAGGGCC
TGAATCTGGGGCTAGAAGTAAGTTTTTCTCCGGCAGTAAA
CTGATTTATTCTTTCTTGGTCTGTTTTCTTATCTGGAAAC
AAGATATTCAGTGCAATTTAATACATATTTGTTAAACACT
TTCTACTGTACTACTGTTTGCCATGCACTGTGTTAATAAG
GAGAGGTGATCAAATGAGATAATAGGTGGCAAACTGCTTT
GCAATGTTTTCAACACTACAGAGATACAGTTCTACATGAT
GGAGAACCTTACTAAAATACTCCTTTTGTAGGGGAGAAAA
CCTTTTTCTAACATCATGTTATTTTCCTACCTAAGAGCTC
TTCAGTTTAATCTTAGGAACATTGGAATCATAATTATTAT
TTCATTCATTATTTCATACTTTCATTTATACCAAGTTGCA
TAAATCTTAATGTTGATTCACCTTTGGTTTTCTGTAGATA
CCAAGTGAATTTTGAGATCATAAACAGTTGCCTTTGAGCC
TGGAAGTTTTGTTTCTAATTTGGGAGATCATATGCTCATT
AATTTACTAAGAAGATAACGTAGAATTTTGTTTTTCATAC
TTCTGTGTTTTGCCCTGGTTTTCTGTTAAAGTATCAGCTT
CTACAGTTTCTTCTAGAACTATGTATATGTGTTGATCATT
GTTCTGGGAATAGCCTTTTCCTTCTGTCATCCGGATGTTC
TAGATCACTCTGAATCTTCTATCTTGATTTAGCATTCAAA
TAAAAAATGAGATATTGAAAATGATGGAATTAGTGGGAAC
TGGTGACAGGAAGGGGGAAACCCAAAATTTTTTAGAAGCT
GTGATTTATTTCATGGATAGTCTTTCTAAGTTAATGATAC
AATCCTAGGGGATCAGTTAAATAAACTGATAAAGTGAAAT
ACTGTAAAAACTTACCTGTGGTAGAAATAGGTGTTTTTTA
AATCACAATTTCCATATGGCAGTGCAATTGTACAGTGTTT
CTATTTTGCTGATTTGGAGCCAAACACACTCATTAGCCAC
GTTAGATTCAGTTACTATTCTAGTGTCATCTGTCATTTCC
TTTGTAGTACAGACCAACAGAGTTGAGTCCAAGGACACTG
GACAGGGTTGATGGTGGTGGGGGTAGGGGGGTGTTGGTGA
GAAAAGGGAGAACAAGGATGGTGAGAGAAAAGGGCAAATG
GGTACATTTGAGAAGACAGATTGTGTAAGCTATGAAAGTG
ATTTGATATTGACCAACTTACTTGACCAATTATTTGCTGT
TGTTCAGCTCAAAATAGTGCTTTGGATCTTAAAAGTGAAT
ATAAATTTTTGAAATGAAATTTAATCTACAATAGGCTGAA
CACTAAAAAGCATATTCTGTAGGCAAAGTAAATATAGTCT
GCCCTCTAATCTCAGATGATAATAGTACAGGCATATTTCC
TGTGATGGAGAAATGTCTACATATCTGTTATATCTACTAT
AAACTAGGTAAATGTCCTTCCCGTTAACCACTTATGTTAA
TGTTCCTTCTTTCTGAGACTCAGTTTACTCGTCTAAAAAA
TGAAAGTGAGCTCTAAGATACTTTCTAGCTCTAAAATAAC
AAAATTCTGTCATCATATTTGAATGCTCAACGATCAAAAC
ATTTAAAATCGAGCATGATTGGGTTGAAACACTTTAGAAG
CCTCTCAAATCTGTCAAAAAATTTTATTTGAGCATTGTGA
TACTCTAAATACATTTCTTCCTTTTTCTTTCAAAGAAAAC
AGGACAAATAAAACATGCATTTGTCAAAAACGTGTGACAT
AAGGAAGTCATATACAAAATGCAATTAATATCTCCTATTT
TTTAACTCACTTCATAACCAGTATGTTTGTCATTGTAAAA
CTATAATGTAATTTTACTTGCTCATGTTTCTATTAACTGT
GTTACCATATCTTTTCCCCTTCAAGGATTTCTTGCTGGTA
CTATATTAACTGGTACCCTAATTCTAGTCATTGGAATATG
GAAAATCAGGGTGAGCAGAAATTCTGATGATTTTTTAAAA
TTTATTCTTAGTTTATTTCCAGTAAAATTTGGTACTGTAT
CAGTAGATGACTCTCTTAGCTTTATTTAAATTTTGGCATG
TCTCCGTATTCATTTTTGTCTGTAATTACTATCCTGGATT
AACAGACTTCATGTCTGTTTTTCCTCAATATATTCAAAGG
CACATTTCAAAGCAAAGTGACTTGAAGTCTCATTTTGTGA
TCTATCGATCCACTGATTTTTTTTTCCACTCAGTATAATT
TATGGTAGTATCTAAGAAGCAAAGAAGTCTAGGAAAAATC
AAACTCTAACATACTGTGAAATTGCCCGTGATTAGGGCTT
TTTCTCAGTTATATTAATAGATGCCAGTCCAGCTCAAAAC
AGCGCAGTGGTTAAGAGAGCAGACTCTGGAGCCTGACGGC
CCAGTTTGAATCCTGGATCTGCCATCTGGGAGTTATTTGA
CTGTGAACAATTTAACCTCTCTGTGCCTCAGTTTACTTAT
TTGTAAAATGGTGGAAATATAGTACCTACCTCATGTGATT
ATAGTAAGGATCAAATGAGTTGCCACCTGTCAAGTGCTTA
GAACATTGCTTGGCACATAGTAAGCACTCAGATATTAAAA
CAACAACAACACACACACACACACATCAGTATTATTTAAA
ATATCTAATCTGCATTGAATATACATAATGTATAATGTAT
AATGTATAATGTATAAATGTCACCATTGGCTCTGATGTGT
CCTGTAGCAAAGAATGATTTAAATTGACCCTCTTCTGTTT
TGTAGTTTTAACTGTTCAGAAAACTACTTGTGGAATTTAT
ACAAACTTGAGTTATTTCTAAGCTGCCCTAATGCCTGTCC
ATTTTTCCCATTAATAAGAGAACTATAATTTAATGCTGTT
ATTGAATTGTCTGTTTTAATTCTTTGGGTGATGTGACCTA
TCTCCTTTTTACCCTCTACAATTTTTCTACTTAAATTAAC
AATATTACTTAAGCCTATTATAAGTTAAAGTATGTAAATA
TTTTTTGACTCACTAAATGAGTCAGTCTTTTGGAAAAATA
TTTGACCATTAGGTCCAGGGGAGTGATTAATAATTTTTAC
AGGCATTTGTTTAATATCAACAAAATATTCTAGCTGTCAT
GATAGCAAATATAGTAAGACATGACTTTTTCTCCAGATAT
ATCAGAAATGTTTTAGGAATGTGATTTAGAACCTAACAAA
AACTCAGTTAGTTCTAAGTCATCTAAAGTGAGTTGGTATG
GAAGCATCAGCAAAGCTACTCTGAAAAAAAATTAAACCAC
CAATCCTATGTACTTTCTTGTATTTGTTCCAACTCTCCTT
TTGAAATACTGTTATCAATTTATCAAGTTATAAAGTATCA
ATGTATAGAGTATTATCAATTTACCAAAGCTACTGCTTTG
AGGCTCTCTGGATCAGTGGGAGTGGAGACTGGGTGGGGCA
GGACAGCAGGATGTGGTAAGTTTACCAGGTGCTTTCTCTT
GGCTTTCATCAGTTTCTTTACATACTTTGGTAAGGTGATT
GGCTGTGATACTTGTATGTCCTATTAAGGAACATAGAAGG
AAGGAATACAGTAACTTCTGCTTATCCTTGGTTGGGGGCA
GGGTGTTTCAAGACCCCCCAGTGAATGCCTGAAACCACAG
ATAGTGCCTAACTCTATATGTGCTGTGTTTTTTTCTCGTA
TGTACATACCTATGAGATAAAGTTTAATTTATAAATGAGG
CACAGTAAGAGATTAACACTAACTAATAATCAATTAGAAC
AATTTATTGTAGCAAAAATTATGTGAATGGGGTCTCTCTC
TCAGAATATCTTATTGTATTATACTCACCTATTTTCAGAT
TGCAGTTGACTGTGGGTAACTGAAACCACAGATAAGGAGA
CTAGTGTATTTGTTTTGAATTGTATTTTGGGGTTTTGCAG
TGAACTTAGTTGCTTATTTTCTGAATTAGAGGGAAACTCT
TGCAAACTCCTAAGAAAAATTTTTCTTTTTTATGTGCACA
TAAAAAGTATTCCATTTGCCTTATTTTGGAAGCATAAGCT
GTTGAGGGTAAGAGCTAGCTTTACATATGTTTGGCTAGTC
TCCTGATTTCATACTGATTTAATTAAATATTTGATCTTAA
TCAAGACAGGATATGGTTAATGTGCAAGTGATAATGTGGT
TTCATTAAAGATTCTTCATGTTTGCCTGTCAGAGGATTGA
TTTATTTCTTTTAGAAGAGTTAGGTCTATATGATAAATTT
TAGTTTAGGGATGGAAGTGTAAGCAGATGCCTGACTTTGT
TTTTTGTTGGAAATGACAGTTATATAATTCAATTCAATAG
TTTTTTTATTCTCTACTATTCAGCTCTTACAATGCACATG
AGAGCAACAAAGTACTCAATGTTGTGTTTGACCATTTAAG
TGTGACTGATGGTCCCTCAGAAATAAGACTTTCTGGTAAA
TTATAAAAGGTATATATGATTTAATAACATCACATTTCTG
TATCTTGTAAAATATCCATTAATACCCTTGGCTAGGGGGT
TCTTCATGACTTTTAAAGGACAATAGAGGCTTGAGTCAAT
ACTGGCGTTAGAGTTGTTTTTTTCTTTGTTGAATGAATGA
CTAGCGCATCAAATCATTACTGTGACACGTTGTCAGTTCT
GGACTTGGTAGCACTATGCTTATTATCTCATCCTATGTTT
TGAAGTCAGTTTATTGTAATGATTAGATGTATAATGCCAC
AAATATTTGGGGGGAAAGGGATGATATATTAGGACTTAAA
GAGAATGCCTTCATTATGATAATTTGCATCATGAGATGGT
TGATCTACCTTGTATTTCTCCTTTTGCTTGGTGGCTTTTA
GAGTTTTCATTATTTAAGAAAAAATACAATATGTGCTAAG
ATATCCTTTTATAGGTCATGTTTGTAGATCTTAAAAGACA
TCTCATATCTTTATACAAAATTGTCACACAAAAATAACTT
TGTGTAAATGTATCTGTAAAACTGAGTGTCTTCATCTCTC
AATCTTCTCTTCCACATGTAGTAGTATTCAGGGGGTTTTA
TTTATTTTTATTTTTTTTAACATCTCCCACACTTAGGAAT
TCATTGACTTTTAATTTGAGGGTACCCTAATTCATTCTAG
CTTAGCCACTCTTCATCTCGAGAAACTAAAAACTCCATGT
CATATTTTAGTTTTTGCTGTAGCTGATAAACCCCACCTGT
AAAATCTTGTCCATATTCTATTACCATTTTTTTTTGTTTT
GCACCCCAAATTAACTGATTGTTTTTGGCGATTTATCACA
TAGTAACTAAAAATTAATGTTTATCACTAGTAAATAAAAT
CATTTTGATTTTAACTTTTACATTTTCAGGGTACACGTGT
TTCACGTTGACAGGTTTGCTTGGGACGCTAGTAACCATGG
GCTGGCTGACTTAGCCAAAGAAGAGTTAAGAAGAAAATAC
ACACAAGTATACAGACTGTTTCTAGTTTCTTAGACTTATC
TGCATATTGGATACAATAAATGCAATTGTGCTTTTCATTT
AGGATACTTTCATTGTCTTTAAGGTGTGTTAGGAATGTCA
ACAAAGGAGAAAAAAGGCAGTCCCAGAATCACATTCTCAG
CACACCTCTACCTCTTGAAAATAGAACAACTTGCAGAATT
GAGAGTGATTCCTTTCCTAAAAGTGTAAGAAAGCATAGAG
ATTTGTTCATATTTAGAATGGGAACACGAGGAAAAGAGAA
GAAAAGTGATTTTTTTCCCACAAGATCTGTAATGTTATTT
CTACTTATAAAGGAAATAAAAAATGAAAAACATTTGGATA
TCAAAAGCAAATGAAAACCCAGTTCAGTCTCTTTTAAGCA
AAATTGCTAAAGAGAGATGAACCACATTATAAAGTAATGT
TTGACTGTAAGGCATTTTCATTTTTCCTTCAGGTTGGCAA
AATATTTTAAAGGTAAAACATGCTAGTGAGCCAGGGGTGT
TGATGGTGACAAGGGAGGAATATAGAATGAAAGACTGAGT
CTTCCTTTGTTGCACAAATACAGTTTGGAAAAAGCCTGTG
AAAGATGTCTTCTTTGACCTAATGTCTTTAAAAGTATCCA
GAGATACTACAGTATTCACATAAGAAAAGATTATATGTTA
TTTCTAAAGTGAGATGTCCATAGTCAAATTTGTAAATCTT
ATTCTTTTGTAATATTTATTTATATTTATTTATGACAGTG
AACATACTGATTTTACATGTAAAACAAGAAAAGCTGAAGA
TATGTGAAGAAAAATTTATTTTCCCTAAATAGAAATAAAT
GACTGATCCCATTTTTTGGTCTCATGTAGTATTTGAAATT
TATTCTTAAACATGACTACTTTATTTCTGAATAAGAAATT
CCCTACCTGCCTCCTACAAGCAGTCCAGAATGCTGTCTCT
TGGTTGTCCTAGTGTGAATAATTTTCAGTTACTTTAAAAT
TCTATTGTACTTTCTCAAGCATGTCGTATCCTTTCCTGTC
AGAGTACCTATATTACTTGTTCCTGATTTACCTGAAGACA
ATCTGATTAATTTCTAGGTTTTTACCATATTCTTGTCATC
TTGCCAATTACATTATAGGTATTAGGCTAGACTAAGATGT
ACTAGTTATATGGAATGTAACTAGATTTATTATGGCAATG
TTTATTTTGTCATTTTGCTTCATCTGTTTTGTTGTTGAAG
TACTTTAAATTTCCTATGTTCATGGAATTTCACTGTAAAG
ACTTTAATGTGTATTTCTCAAAATAAAACTTTTTTTTCTC
CTTAACCACAGTTATCACAACTAGCAGTACTATCAATAAT
TTCCTAATAGTTTCTAATATTAGGAAATTCTTTGAACTTT
CCTAGAAGTTCTAAGAGTAGGCACATATCCACCTATCCAT
TCATTCATTTGTTAAATGTGAGGGCCTGCTCTGCCTATTC
TGTAATAACCCAGTGCTTCCAGGGATAGCAGTAACACTGG
CTCAGCTATTCAGAAAAAAAGCTGAGTCCCTACTATGTGC
AAGCTGCCGTATGCTAAATGTGAGCTTACCAAGATAAATA
CAAATGTCTGCCCTCAAGTTGCTTATAGTTTGCCACAGGA
AGACCAAAATATATACTTATTGAGAGAAAGAAGATAAAGT
TATAAGGGTTACAGCCCCAAATATGATGGGTGCTTAAGCT
GTTTGTTAAGTAACTGAGTGGCAGGGAGGGAGACATTCAA
GGCAGGAAGCTGATTGAGAAAGCAATAATAGATGAGATTA
TAATGGCAGGATGGTTGAAGTAGGAAAGGCTTAGAGCAAG
GGCTAGACTATGTCATGTGTTCTGTGTAGATGTGAAAATT
ATAAGCTCTAGACTTTTTATTCTGCTCAATCAAATTAGAA
TCAATGAGCATAAAATAGGTTTATAATAGCAAGAACTTGC
TGTCTTTGGATAAGGGTAAAAGCGGAAATGCTATTTAACA
GTCATTTACCTGGAAGAAAATATAAACAATAGGCTTGCTA
AGGGTAAAGCTATTTTCTTGTAGGATTTCTGTTTACGGTG
TATCCTGTAGTTATGAGGTTGAGCGGTTTTATTTTTGCTC
AGGATAACGTCTCCTATGAGATTTTACTTTGCAAAGGTTG
TATTGCTTTTCCTCTCGAGACTGATGTATTTGTTACAGCA
AGTTATACCTGCTCACCGTAGAAATTTGAGTTTTATAATA
TTTAGCCCAATATCACTGTCACTTTTCTGGGAACACTTGA
AAACATGAATAGTTTTTGTCTTGTCACACCCTAACCCTGT
TTGCTTTGGTTAATGTCCAATGTGCAAATGCCTCATTTTC
CTCCCACCCGTCCTGAGTGTTTTCTTCCTCCTTCCTGAAA
CTAAAAACAGCCCATTCCCTGAAGGTACTGCTTCCTTTGC
AGCCTATTCCAGTGGTGGCTGGTTTATTTTCATGCATATG
ACTCATTGTTAAGAGGTGGTGGAGGTGTTTTCCTTGTTCC
TCACTGTCATGTCTTCCATCTCAACCCCCACCCACAACTC
TTTAAAAAGAGTAGCTGTCCATTCACTCTGTAGGGTAATT
TACTAAAATGTCAAATGTTTTCCTTATAATTCTCCTTGGT
GAAAAGCATGGATTCTGGAGACAAATCGGAGCCCTGGCAT
TTATCAGCTGCAGGACTCAAGGGATATTCCTTGTCACTGT
ACCTTAGTTATCTATGTGTAAAGTGGGCCTACAATCAGTA
CCAGCCTCATAGGATTTGCAATGAGAATTAAGTTAATACA
CATAGAGCTTAAAATGGTGCCAGTCATGTAGGAAGTGCTC
AGTAAGTTTTAGCTCTTTTTGGTGCACAGGTGGAGAGATT
GCCTTAGGTGGAAGCATGCAGGGCTTCTGTAGATACCAGG
AAGGAACTGTTTGCAGGTGGATTGGAGATGCCCATGGTGG
CAGCTTTTGGAAATTGATTTCACATTTCTTCTGTTTTCTC
AGGGACATATACATCAAGGTCATCATGAAAATGATGACAC
GTGAGGAGGTGTTATGTTTGAAGACAGGCAGAGAAGGAAA
GGACTAGAGACATTTAGTCAATTAACAGGCCATGCTAAAG
ACCCAGTTGAGGTGAGTGCTCATGAATTTAGAGAGCAATC
ATCAAGCTTGGTTCTGAGTTTTTCTGCAGTCATATTTAGC
TTTCTAGAGATGGTCTCAGAAAAAACCAGTTGCTTGGATT
TAATCATGATTGGGTGTTCCCAGGTGAATTTGATGACGTG
AGTTGAGCATGTGCACAAGGGAGTGATTAAAATGATGGAC
CATAGAATTTAAGCTATGTGAGAAGGGAAGTGAAGACATA
TGAGTGGTAAGAAACAAAGAGTAACAGGATCAATATTTTG
TAGGCCTTAATGGGGTCATGTCATTGTTAGACTTGGGGTA
CTATTTAGGGTGAACTAGAATGGTAATATGTAGTAGTGAG
AAATAAGAATGCCTCAATTGAAGGTAAAACAGAATTGGCA
ACCAGAGGACAAAGCTGTCTACAAATATACTTCCCCTTCA
TTTTGGGCACAAAGTTAGACACATTTCCTGGCACCCTTGC
AGTTAAGTGTAGAAGGACTGAGTTCTGGCCAAAGCAACAT
GATCACAGATGTGTAGCATTTCTAGGTCTGGCCCTAAAAC
ATTGCATATGCGATCCTCCTTGCCTCTTTCCCTACACTGA
GTTGATGAAAGTGACTCTAGTAACCTAGTAAGTCACATGC
TAAAGATGACAGAACCACAGAAAGGAAGGAGCTTGAGTCA
TTGCCATGAGTAGAGCTGTCTGCTGATCGGCAACACCCAC
TTTAGATTTCACGTGAAGAAGAAATAAACTTCTGTCATGT
TTTGAGTTCCAACATTTTGGGGATTGGTGTGTTACATTAT
TGTGGTCGACATTATCTAAACTAACACTGAAGCCTTCTAG
ATTTTGGTGATGCAAGAGTTTAGACAGAACTGTGGTTGTG
AGAAGTTGAAATAAAATGGTGGACAAAAGTATTGGTGCAG
AGGAGGCCATGGAACGTCTTAATTGATACTGAAATCACCA
AAAAGCATGGGGATTCATGTTAGAGAGTCATACTGAGTCA
GGGGCTAAAATCTTCAAGAAATGAGGAGTGGCTTGTACAT
CTGAAGATGATTGCAAACAAGAAGACAGCAGGTGCTATAT
TCTGATGACATGCAACTCAAAAAGAAAGGGTTTTATGGAA
AGGAAGGAGGATTGGTCTGCAAATAGCAATGATGAATAAA
ATAATGCACCAACTTCACCTCTATGCCTGGTACTATCTGG
AACAAAAGTGCAATGAGATATTTTTGCCTACTGGAGATTT
GTCTGCACATTCAAACCCACTGTTTGATCCTCTTCCACTC
CTTGTTATTGCAATCCCTTTACTTTCTGGTCACTCACCCC
TGTCTGTTGAGGGATTTGGAACCTGGCTCACTGTCTCCCA
GCCATCCTACAATCTGGTATTATCCATAATTATTTCACAT
TGACAAGGATGACTCCTTATAACATCCATGCCTCTGGTTT
TATTGACCCTTTGATTTCTAATGATGTCTTTCACTGTACC
GGAGTCACTCATCTCCATGGAGCCTTCTTAAATCACTAAT
TCAGGCATATTTTCTTGCTCATTATAATCTATTCAGCTTT
CTAGTTTAGTTACCCCAGTATGTTAATCAACTCTCCACTT
TCTTCCTATTTATAAGTCTCCTACTGTGATGGATGTTTTC
TGTTTGTTCATCCAGAACCACTCTGTAGCACACTCCAACT
TGCTGTGACCTCAGAGGCTGACCTATAATGGAAGCTGTGG
AGGGGGGAGAGAGCTGCATTCTTTCTAATTTTTGTTTTGT
ATCAAAACACTCCACAACTTCTTATTTTATTTCATTTTTT
TCCTACCATTCTATCACCAAAGGATGGCTCCCCTTCCTTT
TTGCCCTTTTCCTCTTTTAGAAACTACATCTTTCAAAAGC
TATCAACTCAGATCACATTATGTTTATGCCCCTTTCCTGA
AGGTGTGCTTGTAGTTAGTGCTCTGGTCTACAAGGACACC
TTTTCAGTATTTTCATTTTTATGGCAGACTCTTACTTTCT
GGCAGTGGTCTTGGAGCAATTTGAGGACTCTGCTAGCTCA
GCTTTTTTCTCTTTCATGAAGTCTTTCTACAGACTACCCT
TGCTCACCACAGAGGCTTCTAGGAGCAGTGTGAAGGACTC
CTAGGTTGTTTTTGTTTTGTTTGTTTTCTTACGGGCAATT
TGAAGGTGGTGCTTTGTCTTCTAGTTATGTTGAGAGTGTG
GTTTTTGTATGACCACACTTCCTATTGGTGTAGCTGTGGA
AAATCAGATGCTTTTATATATTATTGGTGGGAATGCAAAC
TGATATGGCCATTTTATATGGGAATTTTTCAATATCTAAA
ACAAATGCATACACATTTACCCTTTGATCCACCAATCTCA
TGTCTAAAAATGAACTCTGAAGCTATACCTCCAAAAATAC
AAAAATACACAGGTACAAGATTATTCACCAGAACATTGTT
TGTCATTGCAAAAGACTGGAAACCATCTAAATGACTTGCT
GAATAAACTATGCTATATCCAAACAGTGGAATACTATGCA
GCTGTGAAAAAGAACAAGGAATATCTCTGAACTATTATGA
AGTATTTCTAGGATATTATTAACTGAAAAAAGTAAATACA
AAAGACTTTGGTATGCTACTTCTCATATGAAAAAGAAGAA
ATAAAAAATGCATGTCCTTGTTTGTACAAAAAGAAACATA
GGAAGGATAAACTAGAAACAATGAGATAGTTATATACAAG
GCATGGGTGGAAACAATGGGAAAGATGGGAATTCCTTCTA
ATTTTTGTTTTGTCTCACAAATTTTAGAATCCTTGTCTCA
CATATTAAAAAGCCAAGTAAATATAAGCAATGAAAACAGA
GAAAAAAATTAACACAATACAAACACAACAAATGAACCTT
ATATATAATATATATTTATGTATACATATATTTATATATT
TTATATATATTTATATATATTATATATATATATATATATA
CTTTTTTTTTTTTGAGATGGAGTTTCACTCTGTCATCCAG
GCTGGAGTGCAGTGGTGCAACCCCCATCTCGGTTCACTGC
AGCCTTCACCTCCCGGGCTCAAGTGATTCTCCTGCCTTAG
CCTCCCAAGTAGCTGGGATTACAGGCGTGTGCCACCATGC
CCAGCTAATCTTAGTAATTTTAGTAGAGATGGGGTTTTGC
CATGTTGGCCAGGCTGGTCTCGAATTCCTGACCTCAAGTG
TTCCACCTCAAGTGTCCTGACCTCAAGTGTTCGGCCTCCC
AAAATGTTGGGTTTACAGGCGTGAGCCGCCACACCCTGCC
CCTTACTGTATTTCAAGTGAATAACTTGACCACAGTTAAG
AGGGAGCTGTGAGGTAGAATTGAATTAACCTCGGAACACA
GTATTTTGATTATACAAACAAAGTGCTAAAGACAAGAATA
TGAACAAATGTTGGATTTTGTCTAGTGGGTTTGTTCTTCA
TAGTAGTATGGGTTAGCAATTTCAACACTATGTACATTCT
TAGATGGGGTAGATAAGCAAATATATTGCAAATAATGAGT
TAGGTTTCTCACTGTTGAAGGGAATTACAAATAAGGGAAC
ACTAGCATGGAGACTGTGGTATTTGTAATTTGAGTTATCA
GTATAAATTCATGATTTTGAACGTAACTGATACACAGAGA
AACATGTATACACACACACACATGAGTGTGCATATCTGTA
TTAGGTTCTCCAGAGAAACAGAACCAATAAGAGATATATA
GATATATGAAGAGATTCATGGGAATTGGCTCATGCAATTA
TGGAGACCTAGAAGTCCCATAATATGCCATCTTCAAGCTG
GAATCCCAGGAAGGCAGGTGGTGTAATTCTGAGATTGAAG
TCTTGAGAACCGGGGGAGTCAATGATGTAACTCCCAATCT
AGGGCTTAAGGCCCAAGGACCAGGGGCTGCTGGTGTGCAG
ATGCAAGTCCTGGAGTTCAAAGGATTGAGAGCCAGGATTG
AAGGATTGAACCCTCCGATGTCTGAGGGCAGTAGAAGATG
GATGTTCCAGCTCAAGAAGAGAAAGTAGGAATCCGTCCTT
CCTCCACTTTCTTGTTCTATTCAGATGAGCCCTCAATGGA
CAGAACGATGCTCACCCACACTGTGAGGGCTGGTCTTCTT
TACTCAATCCACTGACTTAAGTGCTCATCTCTTCTGGAAA
CACCTTCACACCCAGAAATAATGTTCTACCAGCCATGGGC
CTGTCACCTAGCCCAGTCAAGTTGATACATAAAACTAGCT
ATCACAACATCTGTGTGTGTATATACATATGTATTTGCAT
GTGTGCGTATATATGTGTGTGTATATATATAAATTGTGTA
TGTTGTGACTGTGTAGGTGTATACACATATATATAAATTA
TATTTAAAATATTTCACTATATTAATATATAGTATATATG
TTATATATAATGTTATATATTATATATTAATGTAATATAT
ATTTACATCTTATAAAAAGACATTTTTATAATCTGTTATA
CATTATATAAATATATGTAATATATAAATTATATACTTAT
AAGTACATTATAAGTTATGTATATATGCTATATGTATTTA
TTATATATGTTATGTTATATATAATTTATTGCATATATTT
ATAATATATAAAACATACATAATCTGTCTTCTTGGAAAAG
CTTACAAACAGTGAGACTCCAGATCCAGAATTCTTTTTTT
TTGAGACAGTCTTACTCTGTCACCCAGGCAGGAGTGTGGT
GGTGTGATCTTGGCTCACTGCAACCTCCGCCTCCTAAATT
CAAGCAATTCTCCTGCCTCAGCCTTTGGAGTAGCTGAGAT
TACAGGCACGCACCACTCCACTTGGCTAATTTTTGTATTC
GGATATTCAGATCCAGATTTCTAAATATCTTTCTCCAGTT
AAAAAAAAAAAAAATACGGCTCCTGGGAGAAATGGCTGAT
CTCCAGGCTAGGATAGGGAAAGTAAAAGATGAACGTGGAA
CATCTTGTGGGTATCACAAATTAAGCGTTCTGAAATAAGT
GCTGAAAAAATTATAGTGACATGTCAAATGGATTCAGAAG
CCAACGTGAACAAGCTCATACTGACCAAATCTGAAACAAT
GACAGCAAATAAATAAATAATGATGACAATGGATCATAGC
ACACAGAATAAAATAAGAATTTGAGGCCGGGCGCGGTGGC
TCACGCCTGTAATCCCAGCACTTTGGAAGGCCGAGGCGGG
CGTATCACGAGGTCAGGAGATCGAGACCATCCTGGCTAAC
ATGGTGAAACCCCGTCTCTACTAAAAATACAAAAAATTAG
CCGGGTGTGGTGGCGGGCGCCTATAGTCCCAGCTACTCAG
AGGCTGAGGCAGGAGAATGGCGTGAACCCGGGAGGCGGAG
CTTGCAGTGAGCCCAGATCGCGCCACTGCACTCCAGCCTG
GGCAACAAAGCGAGACTCTGTCTCAAAAAAAAAAAAAAAA
AAAAAAAAAAACAAAGAATTTGAGTCCATACTAGTATAAT
TGAATAAATAAAGACAAGAAAGTCACCTTCTTTATAGCAA
GATTCCAATTATCTACATGTAGAAAAAATGATGCAATTAG
AAAGTCAGCATTTGGCAACCATCACAGTAATAATTATTTC
AGGCAAGAATCAATGAATGCTAAATCAGTAAAAGTCTGAT
GAGAAATAATTATATAGTCTTCAATTTTTTTCTCCACAAA
ATACTTAATTGCAAATAATAACTTGGCAGAAGAAAAACCT
GACACACACTATTTTAGACAAGTGATCAAAATTAACATCA
CTGATAATGGGACAAATAACACCTGGTTCCTCCTGATAGG
ATACATTGAAAAGAACTCTGTCATTTCTGCGGTATTGTTG
CCAAAAATCATCATCTGAATCAAAATATGAGGAAGTATCA
GAAAAAAGACAACTCAACCATCATCCTACAAAATACCTCT
TCCAGAGTGGAAAAGTAATGAAAATCAAGTAGAAGAAGGG
AAATAAAAATTAATTTTAAAAATTAAGAAATGAAATAATA
AAGGTAAGTGTAAAAATTAAAATAGAAAACAAAAATAATA
GTGAAAATCAGTGAAATCTAAAGCTGGGTCTTCAAAAAAA
TAAAATTGGTAAACTTCCATTTAGATTGATAAATATTAAA
GAGATAAGACAGAAATTGCCACCTATGAACTTTTAATAAT
GCAACAGAATACGTCACTCACTGCAGAGAATAATCATTGA
AAGAAGAATATGAGAATATGGCAAGCAACTTTATGCCAAT
AAATTCAATAAACTGAATGAAATGAACAATTCATTGAAAG
ACACACATTACCAAGACTAACCCAATACGCAATATAAAAC
TTGAATTGCCCTATTAATTCAAAAAATTGCATTTTTAATT
AAAAATCTTTCCAAAAAGAAAAGTTCATGCCTAAATGGCT
TCACTTGTAAACTCTAACATTTGAGGAAGAAATAAAACCA
ATTATACACAAACTCTGAGGAAATAGAGAATACTTCCAAA
CTCATTTCATGAGGCCAAAGATGTAATAAAACTACAGACA
AATATCCCTTATGAATATAGACAAAAATATACTTAAAATT
TTAACAAGGCAAATTAGTACATGTAAAAGAATATTATACA
TCATGATGGAATGAGGTTTATCTGGGGAGTGAAAGGTTGG
TTTGACAATTTATTGAAAAGAACTCTGTCATTTCTGTGGT
ATTGTTGCCAAAAATCATGATCTGAATCAAAATATGAGGA
AGTATTAATCAATATAATTCACCATATTAGAATAAAGAAG
AAAAACCATATAATCATTTCAATAAATGAAGGAGAAGCTT
TCTATAAAGTTCAACACTAATTTGTGATTTTAAAAAATCT
ATTGGCAAACGAAGAATAATAGAAAAATTTCTCTTAATCT
AAGTAAAGGCATCTTCAAAAACCTACATCTTTCACTATAC
TCAATAATGAAAGCCTCAAAGCTCCAAGATAAGGAACAAG
GCAGGGATATTCTATTCTGCCACTTCTATTCAATGTTATA
CTGGAAGTTTTTGCCGGTGCAGTAAGGCAAGAAAAATAAA
TGACGGTCAATAAATTGGAATTGTAGAAGTAAAGTTGTTT
TTATTGGTAGATGACATGATCATGTATTAATACATAGAAA
GCTTAAAGAGTCTATAATAAGTGGATTTATTGAGCTCAGA
ATACAATGTTAATGTACAAAAATTGTAATTTTGTATATTA
GCAATGAACAAATCAAAATGAATTTAGAAAACAACTCCAT
TTCCAACAGCACCCAAAAACATGTTAGAGATAAATTTTAC
AAAACATGGAAGATACTTCTTTTCCTGTGCAGAAGTTAAT
TAGATCCCATTTGTCATAAAAAAGAATGAGATCACGTCCT
TTGCGGGACATGGATGAAGCTGGAAGCCAACATTCTCAGC
AAACTAACATAGGAACATAAAATCAAACACTGCATGTTCT
CATAAGTGGGAGTTGAACAATGAGAACACATGGACACAGG
GAAGGGAACACCACACACCAGGGCCTGCCAGGGAGTGGGG
GGCAAGGGGAAGGAGAGCATATGGACAAATACCTAATATA
TGCAGGGCTTAAAACCTAGAGGATGGGTTGATGGGTGCAG
CAAATCACCATGGCACATGTATACCTATGTAACAAACCTG
CACGTTCTGCAGATGTATCCCAGAACTTAAAGTAAAATTT
TTTAAAAATGGAAGAATTCTATTTTTTAAAAAAACTATAA
AATTTTGCTGAGAGAAATTACAGACAAGTAAATGTTATTA
ATATATCATTTTCATGGGTTGGAAGCCTCAATAGTGTTAA
GATAGTAATTCTCCACATATCAATATATAACTCCAATAGC
GATTTTAAGGAAGTGATTCTAAATTTATGTTAAAATGAAT
TGCCTCTCCTAAACCTCCCTTGTAATTTTTTAAAAAAGAT
TTCAGAAAACAAAAGACTATATTACTCAGACTCCATTGGA
GCTAGGAGTCTAGGAGAAAATTTGATCTACAATGTAACAA
GCAGTTATGTGATATTTGGAGGTCAGAATTAAGATATAGG
CCAACTTCCCACTGCTCCTTCTATTTCCGGCAAGATAAGA
TCAGACATAGGTGATTGTTTGTGGTGATCTTTTTCTACTT
TCATTTACCTAGTCATCAACTTTATGGGAATAAAAATCTG
TGGTAGGAAAGCGATTGTAGCAGCAGCAGATTCCTGAACT
CCATGACCTCGATGGTGTGATCCTGAAGCCAGTAGTTCAA
AAAGGCAGTTCTCTAACTTCTAATATTCCCAGCTCTTTCT
TTCAAAGAAACTAAGAGGGATTTTTGTTTTCTTCACTGAA
ATGTGGCTAATCAAATATTCCACAGCTCTTAACTATTTTT
ATTTCAATCAGTTTCCTTCCCCTTAGCTAATCAATTAAGT
TAAACTACTAAGTTCATCAGTGCCTTCCAGTCCACTGATT
CTCTCTCAACATTCACTTTTGAAAGGGTCATGGAGGAAAA
TGAACCAGTAAGATCCTCCCTGGGGCAGAGCTACCACACT
AGAGGCACACAGTATTGAGTACAATGAGACTTGCAGAGAA
GAATATAGCAATCCGGGGAAAGCAGACCACACGTACTGAA
AGTAGCATGACAGAAGTAATGCTCATTTCTAAGATTTCAA
ATTACTTTATATCTAACAGGTTGTACTTCAGACCTGCCTA
TTTTTGTTTTACTGGTCCTATTTAGTTACTAATGGATATT
AATCCTTTATTTCCCAGATTTGTTTTGATATCTTTATCAC
ATTTTTCTATTAAAAGAAATTTCACTTAGAGTCAGTTCCT
TTCCAAAGTTGATTTTGTTGGCTCTCTCTCATGGCATTAC
ATTTCTTCACATTTTACAGTTATGATTTACAATTTTTTTT
TAAGCAGACTTTTTGGTTTGTTCCATTCTTTGGTAGATTG
TATTAATGTTTCCAATTCTTTACTCCTTCCCTTTTACAGA
ATTATACCTGGACATCTTTTGCCAGGTGACTTTTCAGTGC
CTTCCACTATAGTAGATGGAATATACTTCCGCACTCGATA
GAGCCCACTTTTTGTTGACTCACCTATAGTATTAAGATTG
TAATTTTTAAAATCCAGTTAACTTCGTTGCTTTTTATAGA
GCGATGAGGCCCAATAACTTAGACCACCATTGTTTAAAAA
TGGAATTCCTAACCACAATGTGTTCACCGCATCATAGGAA
GGAACACAAATGGGGGAGTAGGAGAAAACGGAAATGAATA
GGTGACAGTATTTCAGCTTTATGTGTAATATTTTATTTCT
TATATTACAAAGTAAAGGACATGAAGCATTTGACTAAAAA
TGTTAATTTATATAATTTGAATGATGGGTGCATGGGCAGT
TGTTATATTTATATATACTTTTATGTATTCTAAATTTTTT
TCTCAAAATAAAAAAGAGAAACAGTCAAGGGTTAGTATTG
TGTCATCAAACTCATTACAGACCTCAATTCATTTTGTTTT
ATTTTTTTCTGAACAACATAATTTGAGGAAGTACAGCATA
CTTTAAGGAAATCTGTAGAAGGGCAAAGTAAAAGCATTTA
AAAAAGTCTCATCACCTGAAAAGGGCAGAGAAAAAAAGAA
TAAAAGAAGTGCTCTAGCGATCTCATCTAGTTTGTATAGG
AAAGGAAGTTGAGGTAATACAGCTGTGTGGGAAAAGGGAT
AGATTCATATACACTTGATCTTGAGAGCAGACATGTTGTT
AACAATGAATGAAATGGAAACACACAACTAATCTTTGAAA
GAATGGGATGAACCTGAAAAAAAGCAACAAAAATAAGAAA
AAAAGGAAATAATGATTTAAAATAGATAATGAAGAAACTA
AGATACAGACATTAAATAAAATGTAAATGGATTATTTTAT
TTCACTAAAGCTTAAAGACAGAGTTTGGTTTAGAAAACAA
AAGCTGTGTATGAGGGACATGGTGGAATAGTAAAGGGTGG
AAAATAAAAGATAAGCAAAGATAAAATATAAGGTCACACC
AATTATAAAAGGCAAAAATTTATGAAAAAGGTAACATTTA
TAAATGTGTATGTATCAACCTACATGCAACTAGCTAAATA
CATAAAGCAAAATCATTAGGAATTTGATAAGGCTAATAAA
ACATAATTATGAATGAAGATTTCAATACATCTCTGCCAGA
ATCAAACAGATTTGGTAGAAAGAAAGAAATCTGGGACAGG
GAAAAACAACCTTATATTATCTAAAGACAATATGTTGGCT
TTCCTCTACACTAAGATGCTTTGATACCGGTGCTTTCTTG
ATTTCTTGATCTTACCAGAATATGTCAAGTGAAGGTTTTA
CACAAGCGCAACGCCACTACTATGGGCTAACAGCTCTAGA
GAGATGCACCCCAATTCTAGAAATGTTAACATGTGAGAAA
AATGTTTCTTAGAATCAAAGATATGAGGGGTTATTGCATA
TATCAATGAAACATTTGCTCAAAAACATGATATACTTGGC
CATAAAGTATATTCACTTTTTTAAAAGGCCATGTTGATAA
ATATGAAAAAGAAAAAAGGTGATCAACAAAATCTTAACCA
CTTAAAAATTAAGATGCTCCTAGATCACCCTTGTATCAAA
GATAAAATGTTAAAAATTAAAAACTATTTAGGAAAGAGTG
AAAGGAAGTTCACAATAAGTTATTTGGAACACAGAGAACT
TTTCAGTGGAAGTTGCAAGCTTTAAATGCCTTCATTATTA
AGGAAAAGAATGAAAATAAAGGAACTGGAACTCATCTGTG
GAAACTAAAGGGCAACAAACCAAATCAAAAGTTTTAACAT
AATGTATTAGTCAAGATACATGTATAAACATAGAATATCA
AAACCTAAGACCTCAATCTAAGGTCTGTAAAAAACTTTAA
AACAAAGATTAGAATCCTAAGAGTTACATAATGAAATATA
GACATTTTTGACAATGCAAAAATTTAAATATAATGAATGA
CTAGAAAAATGGAAATAAATTGCTAAAACACAAAAGAGAG
ATTAATGGTTTGTGTCTATAATGGACAAAAAGCTCTTACA
TTGATAGGTAAATGACATAAAACCCAATACAACATGGACA
GGTACACCAATAGGAAATTTTTAGTGAGGTAAATCAGATT
GATCAAGAACATATGAAAAGATGTTGACATTCACTAGGAG
TCAGAGTAAAGAAAATCAAAATAATTTTCAGATGCATGAG
GCATTAGAATGAACACACAATAATGGCATTTCAGGGCTAA
GGCTGGACATGGCCCCTCTTAGTTGTCATGGGAACTGAGT
AAACCTGGTCTTAACCATGTATTGGAGAAGGAATTGATCC
ACAAACCAGGGAGGTGTATGGGTGCGGGTTGGGACTGGGC
TGACCAAAGGCCGCCAGAGGGGAGGAGATCTCGGGATCAT
GAAAGTCTTGAGGATGGCACTGCTTGGGGTAGGGGAAGAG
GCCACTTGGCAAGGGGCGGGTAGGGGACCAAGCCTGGTTG
GACCCCTGCACCCTGGGTCTGTACAATACGGTTTGCCATA
AAACTCAAAATCTTCTAGCCGAGGTAAGAAAAAAAAAATT
ACAAATTCAACAAATAACTACCTAGACAATCCAATTAAAC
TCTAACAAAATACTTGGGATTAAACAATGGACCTAATATT
AGGTAAATAGTGACAATAATAAATTGGATATGCCAATGCA
AAACTAACCCCATTTATGAGTGGTAATCATTTTAAAATAT
CGAAGAACTTAGGTACCCAGAAAGAGTCTTCAAATATGTG
AAGCAACTATTCACATTTCTTTTAAAATTATAAAAACAGT
TCTGAAAATTTAAGGTAAATCATTTTCTTGTTGAAAAATG
TGAAAATAACTAGTCATCACAAATTTTAAAATAAAATCAG
TGCAATTCCAAACAAATTCCAATGAAGTTTTTGTTGAAGT
GAGCTGGACAAAAGATAATCAAGGTTTGTATGTGTTAAAG
AAATAATTCAATTGTATTATTGATTATATAAGGAAAATTC
ATTATTTCCAGAAAATTATAATTGACTTTAATCATTAGCT
TTTTAATCATAAGTGTTACTACTATATGAACAAAAACAGG
TGAGGTCGTTATTCATAACCCCAAGAAATGACATTGAATT
TTGTTAGTTCTCAAAAAAAGTAACTTTTAGGAATGAAGTT
CATGCAGTGTTCTAATTTATAAAACAAACATTAGTTTTCA
ATCAACCATTGGCATATGACATGGTGCCCAGATATTCTAA
TTGTAGTAATTTGTTAGTGCTACATAATATGTAATATACT
CTAAGACTGATGAGAAATAATTTAGAATGACACTGCTTAT
GTAAATTGTTAATCATTTTAGTTGACCATATATATTAAAT
TTACATAAATTCAAATAGTATTTTAGATAACATCAAATAT
TTATGTTTCATTTAATTTATGCTTTTTTGATGAAAAAAAG
ATCTTGGCACATACTAAAATCAAAACCAGATACATAATTT
GTAGAGCCCAGTTCAAAATGAAAATGCAGAATCTCTTGTT
CCAAAATCATTAAGAATTTCAAGATGGTGACTACAGGGCA
CTAAACCAAGGGCTCTTGTGAGCATGAGTCCCATTGTGAC
TATATGAGTTGCATGCCCATGAAGCCAGCCCTGACTAACA
CACCATGCATTGATTTTTACACTGAAACATCTAAGAGAAT
ACCTAGGGCTTTTTTTCATATTCCAAATACATAAAATATA
ATTTATCCAAGGGTTTACCTTAAGGATATGATGAACTTGG
ATTATAAATGTAATTTTGTTTATTTAGCATGTAAGAGTAA
AGCTTTGTAATTCCTGATTTAAAATACTTATTTCAGAAGT
TTTCAGTCTTTAAATATACAAATTTAGGTTTAAAATTTAT
TTACCTTTTTACAGAAATAATGGATGAGAACTTAAATTTC
CATTTTTCTTGTTTAAATACTTTCTGAAGGACAGAAAGAG
TTTAAGTTTGGGAAAATAAATTTTCAATTAATCATTTAGA
TGTTTTTATGCATAGACTTATGAGTATTTTTCTTTTTTCT
TGTCAAAAATGTAACATCTATTTTTAACTCAATATCATTA
ACTAAAGGGCTTAAAACTCAATTGAATAATGTCCTTTTAA
AATGAATTTGGCAGGAGCTGTTTCCAAGGAGAAAAGACTT
TTGAGATACAGTTCTCCAATAAATTAATTAGTCTATTTTA
TATAAAAAAACTACATTGACCTGGTGACTGTAGAGCCTTT
ACTTTTTCTCCAGCAGATGTGTTTTCTTATACCATGACCA
AATATGAAGAATTAGAAAGTTTTGCTTTGTTTCTTAATTT
TTTGCAATTTTTTATAGTTTGGACAGCTATTAAGTGATTT
TTAATGCCAATTAAAACAGGGATTCCATTATTTAAGGGAC
TTATCAGAATTATCTAAAAACACACAAACTAGTCTAGATT
TTAAAAATCCTCCAATCACAACCTGTGCCTACCCTGGAAT
TATTTCATTTCTGGAGAACTCTGCAGTCATAGGTGCCTCA
TCATCAAATGGGAAATCTGTTTCTGGAGTTCTGGGAATTC
CCCATTCTTCAGGGAGGATTCCAATTTTGTTGGAGCTAAA
AATTATACAAATGTTGAAGGCAGGGATACTTTTTAAGAAA
AAAAATACAAAACCATGAATTCAAATTTAGTTTCTACTGC
CTTGGAATGAACTATACAAGGAAAGCCCCCTGAAGCATTA
CCGTCAAAGGTAAACCTTCCTCTGGCCACATCCCACCCCT
CAATTCAGGTTGGCATTCATAAAGGGTAGGGGGTAATTAC
CCTTAATCAGTGTCTACAATACTTTTCTTCCACGGAAAAG
AAAGAACTGTACATATTCTGAATAAGTTTAGGTAACCTGA
TAGAAGTTGTCTTTCTGCCTGCCTGCTTAACACAAGGTTC
AAGTGGGAAGCACATACTCAGAAGAAAAAAAAAAAAAATC
CTTCCATTCAGCTACCCTGAGCTTCCACTTCCGCTCAACC
AGACCTTCATCTGCCCTATTCTCCAGATGGTGGCAGTTCC
TTGCAATGAGGAACAGCCATCGATTTACTAAGGAGAGGAC
TCTGTTTTTTACTGAAATGTCATATTGAGGCGGGAGAATA
GAGTCTGGGGACAGGGAGCCTAAGGCCAACCCACTGCTGA
CTTCTTGGAATTGGACCAAAAGGGAAACCCCACCTCTTCA
TGCCCAAGCGATAAGGGGCCAGAAGCCCCTTACTTTACAA
AACCCCCTTTCCCCTTTGTCACTAATAACAAATGCCTCTA
ATTAGTCCCAGGCCAAACCTTCACTTCATCCTCTGATTAG
TCGGGGGCCAATCCTTCATTTGCATAGGGTGTAACCAGTT
GGAGGCCTCTAAAGGGTATCTAGTGGTGTTACCAAATTCT
TTTCGTTTAATAAAAACCCTAAAGAACATTGCAATTGGGG
CCCTTGAGCTGCTTGTTTGAGCCTGCTCCCGCTCTGTGAA
GTGTACTTTCTTTTCAATAAATCTGTGCTTTCATTGCTTC
CTTCTTTCATTACTTTGTTTGTGGGTTTTGTTTATTTGTT
CAACACGCCAAGAACCCATCTTGGAGTCAAGGCTTTCCAT
CCAGTAACAATATTTTGTTAGCCGACTTACTTATGTTAAA
TGTTGCTCACCTTCAATCCGTGAGTTTTATTTGACGACAT
TTTAAGATTCACCAATTTGGCAAATTTTGTAATTCTATTT
TTTATTTTTGTTATCAACAAATGTATTTTCACAAAATTAA
TTTGATTGTTTTTCTCCTAAAATTGATTATTTAATTCTGT
TCTAGAGTATATCACATGTATTTCTGTCAATAATAGCTTT
TACTTCTCATAATTTTGTTTTATATGTGTATTTTTATTGA
ATTAATCTTTCATCTTGATAACTATATTCTTAACAATAAA
GGACTTCTGGACATTGCTTTTAGTGTATCACGTGTTAAAG
CTAAATTTCTTATGTATTATACTTATAAGTTCTAGGGTCC
ATGTGCACAACGTGCAGGTTTGTTACATATGCCAACATGT
GCCATGTTGGTATGCTGCACCCATTAACTCGTCATTTACA
TTAGGTATTTCTCCTAATGCTATCCCTCCCCCTCCCCCAC
CCCACGACAGTGTGATGTTCCCCACCCTGTGTCCAAGTGT
TCTCATTGTTCAGTTCCCACCTATGAGTGAGAACATGGGG
TGTTAGAATTTGTTTTTTAGATGTTTACTGCTCCCATTGC
AAATTAGTATGGACGTGAATTCACAGAGCTCGAAAGACTT
CCAAGCTGCATTTTCAGCTCTCGCTCCTCAGCCTGCTCAC
CAACATCCAAATAATCCTTTAATTTTCATTATTTAGATAT
CTGCCTCTTTCTTTTGTCATTATTTTATATAATGCTTATT
GGATTGTGAAAATGAATAAATAATTGTTGAGAAATGATTT
GTGGTGCTTTGTTTGATTTCAGTTTCCTATTGAATCATTC
AGAAACAATTAAATATATTGGCTTTTAGTGCCAAAGTAAA
ATATCTGAAATTTTTCTAGAATTTTGGCCGAAGTTCCAGA
CATTTCTCCTAGCATGACACTGATGACACTAGTTCTCTCT
ATATAGAATTCAGTGACATTTTCTAATAAATATTTCTAAT
TGACACCACTTTTTGTTTTAAGAATATTTGTTGTGTGTGT
GTGTGTGTGTGTGTGTGTGTGTGTGTGTGTGTGTGTGTGT
GTTTTAAGAGACAGAGTATCACTCTGCTGTCGGAGTGCAG
TGGTGCAATCATGCTCACTGCAGCCTTGAACACCTAGGCT
TAAGCAATCCTCCCACCTCAGCCTCCTGAGTAGCAAGGAC
TATAGGTATGAGCCACCATGACGCGCTAATTTTTTTTATT
TTTATTTTTGTAGAGACAGGGTCTTGCTGTGTTGCACAGG
CTGGTCTTGAACTCCTGGCCTCAAGCGATCCTCCCACCTC
ATCCTCCTGAAGTGCTCAAATTACAGGCATAGCCACCATG
CACAGCTCAAAACTATTTTTATCAATAAATAAGTATGAAT
TTTGCTTTAATTCAGATGTTACATTAATTGCGTTAATTTT
AGCACTACCAAATCATTAAATTACAAGGAATTTTACATTT
AAAGTAAATAAAATATATATTTATGTCAAATAAAATTTAG
GAATAGATTCAGTTCTATAAGAGATTTTAATATATGATGA
AGAAAAATAGATTATGGTATGGTTTGTTAAATTAATAGTG
CTGCCATAATTGATAATTGATTAAAACAATAATCCCTTGC
TTTGTAAGTTTTCATAAAAGTTATTTTCTAATTTTAATAG
ACCATACATTGTGGCAAGTGGTCCACAACCTAGATAACAA
TGAAAAACCCATATCACTATTATTTTTTGAAATGATATTA
AGTATTTTACTCTGAAATTGCTTTAGTCAAAAATACTAAA
ACACTAAAATTTAATTAAAAATAAAATTTAGTTAAAAATG
CTAAAATACTAAAAACACTATAATCATAGTGTTTAAATTA
TGATGGTTTATTCTAAGTTTTAAAATTATTTTCATCAATA
CATTGATGAAAGATTGTTTCAGAAATTTTATTTAAAATAT
TTTAAGGTAGAACTTATTTAATATGTGCTTTTAATTATGT
CTCTTGATGATTATAACTATTCTTTATTTGAGCATGAGTT
TTACAAAATTTTAGTCCTGTTTTGGTGAATCTATGAATGT
TTCCACTTCTAAAGATACGACATTTAAGTGCCATTTGCAT
CTATTTTCTTTTTTAGTATTTTTTTCCTCCATATGAAAGG
ATACTTAAGAGTTTTCTGGCATTTCCTGATGTTTCTGATT
TAAGACTTTTACTGCACTTTATTTTATTTTATTTTTTTGA
GATGGAGTCTCACTCTGTCGCCCAGGCTGAAGTGCAGCGG
CATGATCTCAGCTCACTGCAACCTCCACCTCCTGGGTTCA
AGCGATTCTCCTGCCTCAGCCTCCCAAGCAGCTGGGACTA
CAGGAGCATGCCACCAAGCCTGGCTAATTTTTTTTTTTTT
TTTTTTTTTTTTGTATTTTTAATAGAGACATGGTTTCACC
ATATTGGGCAGGCTCGTCTTAAACTCCTCACCTTGTGATC
TGCCCACTTCAGCCTCCCAAAGTGCTGGGATTACAGGCAT
GAGCCACTGCGCCTGGCAACCTTTTCTACTGTATCAGGTG
ATGTTCCAGGCTGTAGTACATCAATATAATCTTATTTTCT
CAGAGATTCAGAAGATTCATATTAATAACAGTAAAAAGAG
GAACATTAAGAAACATATTCAGAATTTGTTGGATGTTTAT
TTTCAATATTAATACATATTACTCACTAAGCATCAAAGTA
CTACATATTTACTAGTCACATAAAAATCTCACTCTAAGAG
CCATAATATCAAATCGAACTAGTTAGAAACTGAAGACATG
ACATAAGCCAAGGATAGTGGGATAAGGATGCACTAACCAC
AGAGTCTGAAAAGAGCAAGCAGCTCCATCACTCCCTGCCT
GCTGGGCCAAGCCCCTGAAGCACCCCACATCCTATAACCA
TTAGCTTAACAAATGAGATTGTAAGAGAATTTATATATAT
AATATATATAATATATATTATATATATTATATATATTATA
TAACCTCTTATTGCAGGTCCAATTAGATGGTATTGTGTTC
TTTCCCACTGACACTGAACTATTTACGTGTCTTATTGCTG
CTATGGCTATGCTGTTGTAAACTGGTTCTCTGTAGTCATT
CTCTTTTTTTTTTATTTTTTTATTTTTTATTTTTGAGAAG
GAGTCTCGCTCTGTCACCCAGGCTGGAGTGCAGTGGCCAG
ATCTCAGCTCACTGCAAACTCCGCCTCCCGGGTTTACACC
ATTCTCCTGCCTTAGCCTCCCGAGTAGCTGGGACTACAGG
CGCATGCCACCAAGCCTGGCTAATTTTTTTTTTTTTGTAT
TTTTAGTAGAGACGGGTTTCACCGTGTTAGCCAGGATGGT
CTCGATCTCCTGACCTCGTGATCCGCCCGCCTCGGCCTCC
CAAAGTGCTGGGATTACAGGCTTGAGCCACCGCGCCCGGC
CCTCTGTAGTCATTCTCTTTAGTCTGACTCCTGATCAAAT
TCACAACAACGTATATATTGGGTTGGTGCAAAAGTAATTG
CGGTGTTTGCCATTACTTCTAATGCTGTTAACATTAATTA
TATTAACACATTCATTGACTCCTCTTTAGGGAAATTTTAA
AATACCAGTGCATTCCTTTACCTTATAAGAAAGAGACTCA
GATTCTTTTTTAGGGGAAAAATGATAATGGACCCCTCTAT
ATCTACTGAATCAGGAATTTTTTGTGTCTGGTCCAAAAAT
CTGGTTTAACAAGCTCTCAGGGTGCCTTTGATGAAAGCTA
AAGTTTGAGAAGTATCAAGTTTAGTAAAGATTAAAATTGT
ATGCAGTAAATGTAACTCAAATGATACAATGTCAGGAGAT
AGTCACAATACATATGAGAGATAACAGATTAATATATCTA
AAATTACTGATAAGTCATGGGCAATTTGTTATGCAAAAGG
CATAATTCTTAGTTAAGTGATATAGAACTTCCGAGGGAAA
TATAAAAGCAAATGACTGATAACTATCTTCAGCAGTAAGA
GCAGGGTCATATTAGTGAAGAATCTGAAGCTGGATGGTTG
ACTGCCCTAAATCAACTATGGGAGCATTTTCTGTTATTAT
GGCAAATTTTTATTTTCTCCTACTTGATGTACTCTCTCCT
TTGCCTTCTTCATTTTGCACAGTAGTTGCATACGGCAGAT
TTATCTATGGCAAGCACTTTTTGTCAAATATTATATAGAT
AAAACGAGACATTCGTTTTTCTTTCAGGAAGTTAATTTTG
TAATTAGATTTTCTTAATACCTCTATTTCTTAATAGATTC
TCAAGAGACTTGTCTTTGTAAATGAACATATTGATTTATA
AATTTACCTTCAGGTCCCAGACATATTTTAACTTACTTTT
CTTTTTCTTTCTCCATTTGGGTTAGCCAGTATGTATTTGG
AACAGTCTTGCAAATAAGTTGATTTAAGGAACTAGAGACC
ATGCAAATTTTTTATATTCAAAACTAATGGAAGACACCTA
GAACTGCTGCATGGCTCAGGTATGAGCAAAAGAAGTGTTA
TGATTTAAATTATCATTAAAAAGACAGTAAGTATGCATAT
TGGATAAATATCAACATTAGAACAATTTTAAGAGTGAGGC
AAATTGAGTTTTAAAATTTTAACAAGCCATTATTTTATGA
CACAGGAATCTTATTCCTGCACCAAGGAGAAAGGAAGGTC
AATTAACTCATTTGGAACTTTTCTTCCTTAAGTTCATGTG
ACATTATTTCAATTATATCATTAATTTAAAAGAGGACATC
TCAAAATATTACTCATAGTTAACAAATTCCAGGTCATTGG
CATTATTATATGCCTCTGTGTTCAATACAGGTTATTCTAT
AGATTTAATTTGCTTAAGTGTTTTCACTCATTCAAAATAA
TGACAAATTGAAATTAAATATATCTTATTTGAAGGGAATT
GACATATTTCCACTAAGGATTCTTCTTTTCCAAGAACAGG
AATAAGGACAGCTTGACACTTTGATCTTCTTTAGCAATAA
CTGGTCTGTTAAAAGTACCTTGGGTACTACACTTACTACA
TGGGTGACAAAATAACCTGCACAACAAACCCCCATGACAT
GAATTTACCTATATGACAAACCTGCACATGTACTCTGAAC
CTAAGATAAAAGTTAAAAAACAAATAAATACTTTCGAAGG
CTGAGGCAGGCGGATTGCCTGAGCTCCGGGGTTCGAGACC
AACCTGGGCAAAACGGTGAAACCCCATCTCTACTAAAATA
CAAAAACTAGACAGGCATGATGGTGCATGCCTGTAATCCC
AGTACTTTGGGAGGCTGAGGCAGGAGAATTGCTTGAACCC
GGGAGATGGAGGTTGCAGTGAGCCGAGATCATGCCACTGC
ACTGTAGCTCTGGGTGACAGAGCAAGACTCCATCTCTAAA
AATAAATAAATAAATAAATAAATAAATAAATAAATAAATA
AATAAATAAAAATAATTGGTCTGTTTACACATTTTTTCGC
TTCTTACATAAGGTTTGGTAACTTATTTTTCTTAGAAAAA
TTGCTTCTGAATCCCAGTTTTTTCATTTATAAGAATAATT
TGTGCCTGTAATCCCAGTACTTTGGGAGGCTGAGGCAGGC
AGATCACTTGAGGTCAGGAGTTCAAGACCAGCCTGGCCAA
TATGGTGAAACCCTGTCTCTACTAAAAATACAAAAACTAG
ACAGGCATGATGGTGCATGCCTGTAATCCCCGCTACTTGG
CAGGCTGAGGCATGAGAATTGCTTGAACTTGGGAGGCGGA
GGTTGCAGTGAGCCAAGATTACACTACTGCATTCCAGCTT
GGGTGACAGAAAGAGCCTCAGAAAAGAAAAAAACAAAAAA
GAAGAATTTGTTACTTTATAATTATTTCAATTTCCTCCAT
TTTTTTGCTCATTTGTTTTTCAATGAAAATCTATTGAGGG
CATAGCAAGTTTCTAGGTACTGTTTCAATATTTAGTATAT
ATCGGTGAATAAAATGCATGAGGTTTCTTCTATTATGGGG
CTTCAATGTTAGTGAGGAAAGACATGGGAAAAAGCAGTAA
AATGATTTCAGGTAGAGTAAGTGCCATAAAGGTAATATAG
CAGTGTAATAGGAGAAAGAATAAATGGGAGAAGGAATTGT
TTTTGGAGTGGTCAGAAAAGGATACTTTGAAAAAGTGACA
TTTAAGCTGAGACCTGAAAGATGAGGAGGAACCAGCAACA
CAGATATGGGAAGATCTAGTAAAATAATATCTCCAGAGGA
AAGAAAATACCAAAAGCTCTAAAAAGAAAATGAGGTTAAA
TTATATTTATTTCTATATTTTCTTTGCTAATTCACTATAT
TTGTGGTTTGCCTCTTTTTTCTCATTGCTTGTAGTTTAAT
TTTTATTCCTAAGTCAGAGAGTTAGCATTGAATTTATTTC
TGAGTTCTACTACTTGTTTTCTTTTTATTTTAAGGCGTTA
TTAAAATGTGATTGACAAATTGCACTTATTTAAAATGTAC
AATCAGATACATTTTTACCTATTTATACCCCCATGAAATC
ATCATCTTCTGTTACTATGAAGATACCCTTTGTGCTCTTT
TCCTAAGCAGTCCCTCCACTTGGTGCAATCAATGCCATCC
ACTCTTGCCTGCTCCAGGAATGTGTTCTTGCAATCATTCC
TCCTCTTTCTCCTCTGGAATCAATTTCTTGTTTCTATATT
CTCCTCCACTTGCAGCCCCAGACTTTCCAAAGAAGTTCTC
TATTGTCATCATCTCTGATTTCTCACCTGCCTTTCTCTCT
TGAATCCAATCTAATTAGGCTCCCTTTCCCATCACCTCAC
CAAAATGGCTCTTGTCAAAATTACTGATGACTTCCATGTT
ACCAGACTGGATGGCCAATTCTTGAGATTCAACTCTCAGC
AGCCTTTATTATATATGAATTCATTTATTTGTTAGTTGTT
ACAGCCCATAGAATATAAGGTCTTTGTTTTGTTCACTGCT
ATATTCCTAAAATCTGTTATAAAATCTATCGTAGTTCGTA
GTACATAGTAAGGGCAAGTTACCTATTTGCTGAATGAATT
GAATCTCCTTCATGTGTGGTTTTCTAGTGTATAATCTTCT
CTATAATATTTTATGTTCCCTTTCTCCACTGGGAAGGGGG
TGCATGTCAATATCATTTCATAGGTCACATGAGGTTTTTT
TCCTAGTTACTAAATTCTTAAAAAGATATGATCTTTAGGG
CATATACTGAGTGGGGTGAGTCAAGGAGAGTGCTTCAATA
TTGTTTGTTGACTCTAATCATCTCAGGAATTTTTTGTTTG
TTTGTTTGTTTGAGACAGAGTCTTACTCTGTCACCCAGGC
TGGAGTGCAGTGGTGCTATCTCTGCTTACTGCAACCCCTG
CCTCCTGGTTCAAGTGATTCTCTTGCCTCATCCTCCCAAG
TAGCTGGGATTACAGTAGAGATGGGGTTTCACCATTTTGG
CTAGGCTGATCTCGAACTCCGGGACTCAAGCATTCTACCC
ACCTCAGCCTCCCAAAGTGCTGGAATTAAAAGCTTGAGTC
ACTGTGCCTACCCTAATCATCTCAGTAACTGGACTCTAGG
CTAACAGGAAGTCTTTCTAGGTCATAAAGTATTGTTGTAC
GGTATGTTTCCTCATGGAAATTTATATAACAGTTATTTCA
AAGCTGTCTGCTCTTCACTTTTTCTCCTTCACTCTAATGT
ACTCAAGCCTGATTTTTGCAAAGAAGGCATGACATTGCTC
TTAGTTACTTTTGTTACCGCTAAGTCCTTCTTCCCTTGAT
ATTCCAAAGTCTTAAACAGGCTATCGATACTCCCTACTCC
CAATCTATTCTATTTATTTACCTGAAATATTATGGTTTTT
GTTTACTTGCTATTTTATGTATCCCCCAAGTAGAACACAA
GCATCATGAGGAGCTCTGTTTATTTTATTCATTGCTGATT
TCATTGTGCCTAGAAAAGTGCCAGGCATGTTATTGTCTTA
GTAAAGGAATGTATGAATCAACTTAAATATCAGGTGTTAT
GTGTGCCTCAGTAAGGAATGTGAAAAGGCCACAGGTGTGA
TCCATCCAAAATTAGTTTCTCTCATCAAAAATTCCAATTT
GGCATCCATAGGTTTATTTGGGTTCTTTACAAATGCATTT
TATTCAATACTGTTCATTGAAAAGAAAGCTTCAGTTAGCC
TTTCTACCTTCTTTATTATCTATGAGATTTGTTATAATTC
CACTTTGGGAGGAACATGGGTGATTTTTACATAATTTGTT
ACCCATTGTTTTGTTTTCAAAATAATGTTTTCTTTTGTTT
CTTGATTTAAAAGGTGTAAATAGGTTGGAGTTTAATAAGA
TGAACAATGTATATTTCTTAATGGGGGGAAGAAGAAGACA
ATTAAACATACAGGTATGTTTGTGTATTTCATGGTGTGAA
AATGAGAGTATTCTTTACTGTTGCCTGCTGTTTTCTTAGT
GAATTAGAAAATTATCACCTGAATGTGGGACATTGTGGAA
AAGAATATGATATATTTTAGAAGAACAATGGCATGATACA
GTAATCTAATGAAAACCTTAGGATGCATTGGCAATGCTGA
ATACCAGTTTAAGGTTTCTAACCATTAATTTGTAGTGAAA
ACAATCAACCCAGATGTGTGGAATTTTTTTTTCCAGCAAT
GTTCAGCTGCTAGAGTCCACATATGTAGAAAGAGTAGATT
ATTGAATTCATCCAGGGTTGGAGCATATGTATGCTAGAGA
GAAACTGAGAAAACTAATGCAAGCAAATTTACAAGCGTGA
CTATGATGTACTACACCATCAAAACTGAGAAAGAAGAGTG
TGTAAAAGGGACTAATGGATGGTGAGTAAATTGCTGGAAT
CAATCTAAAAGTCTTGTTTAGGTTTTAAAAAATGTCTGAG
GTGGAAAGTGTTTTATTAAATGATCTGGAAGTTTGAGAGG
TAGTAGATATAGGATGTTTCAGATTACAAGAGGTAAAGAG
TCAAGAAACTTTAAGGTCAGGATATTCAATGGATTATTAA
GTGAACAGTGAAAGCATAAAGATATTTCTTTGTCCATATA
CAACCTGTCAAATCTTGCATGTTCTGGCCCCATCTGTCAC
TCAAGATTTATCTTAAGCACCTTATTCTTGCTCCATAAGC
TTTGGCCACATCAGTTTATTCTCAGTTATTTCCCTCCTAA
GCACCTTCTCACAAGATGCTAGTTTTATTGTACAGGTTTC
TAGCTTAGAGGGCTTTTATGACCTGCCTCTCTCCCCCGCA
TCTTAACCTCTCACATCTTTTCTCTCTGTGTCTCTTAATT
TATTCTGTGTCAAAAGCAAACTCTCACATCCCACACACAC
TATTTTCTATTCAACTGTCATATTACATATCACTTCTTAT
TGTTATAATTATATATTTTGCTTCATATAGATATTTGTGA
TATTTATCCTATTTTATTGTTGACTGCAGTATGCTAGTTT
TACAGCTGAAATTATTAAAGGATCTGTTTTAAATTCTTAT
GGTGGTAAGAATTCACTCATTATTTTATAAGCTAGTTTCA
TGAGTTATGAGTAAATTTTTAATTGTTACTTTATTTTTTT
GTGAGATCCTGAATTCTACTTTGGTTTCCTGATAAATATT
TCTTATTTTATTTTTCAGATTATCATATCTTCCTTTGCAT
TAATTTATCAGACTTAGCCCTTCTTCTGGTGGTAATATTA
ATCTCAAGGACAAAGTCAAAAATATTTATAAGGATTCAAA
GAGGAACTCGTAGAGCTATTGAGAATTTTTTTTTATTTCT
TCCTAGCATTTAGAAATACTCTAAAAGGTAAGATAAATAA
AAGAAGAGATGAGGCCGGGTGCAATGACTCACGTCTGTAA
TCCCAGCACGTTGGGAGGCCAAGGCGGGCAGATCACGAGG
TCAAGAGATCGAGACCGTCCTGGCTAAGGGGTTTAGTAGA
GAAACCCCTTCTCTACTAAAAATACAAAAAAAAAAAAAAA
AAAATTAGCTGGGCGTGGTGGCAGGCACCTGTAGTCCCAG
CTACTCAGGAGGCTGAGGCAGGAGAATGGCCAGGAGGCAG
AGCTTGCAGTGAGCTAAGATGGCACCACTGCACTCCTGCC
TGGGTAACAGAGTGAAACTCTGTCTCCAAAGAAAAAAAAA
AAAAGAAGAGATGAAAAAGGAGACATTACAACCAATACCA
CAAAAATTAAAAAGATCATTAGAAGGTATGAGCAACTGTA
TGCAAATGAATTGGAAAACCTGGAAGAAATGGGTAAGTTC
CTAGACATATATACCTACTAAGATTGAATCATGAAGAGAT
AGACCACCTAAATAGGCCAATAAGAAGTAATAAGATAGAC
ACAGTAATAAAAAGTGTTCCATCAAAGAAAATCTCAGGAC
CTTACGGCTTTCCTGCTGAATCCCACTAAACATTTAAAGA
AGAACTAATATCAATCCTACTCAAACTATTTCAAAAAATT
GTGATGAAGAGAGTACATCCGAATTCATTTTATAAGGCCA
GCATTACCCAGATACAAAAAACAGACAAAGATACAACAAC
AATGAAAAAACAAAACCAAATGCCAATATCTCTGATGAAC
ATAGATGGGAAAACTGTCAAAAAATACTCACAAACTGAAT
TCAACAACACATTATAAAGACTATTCATCATGATTAAGTG
GGATTCATTCTAGAAATGCAAGTATGTTTCAATACATGCA
AATCAATAAATGTAATACATCACATCAACAGAATGAAGGA
AAAAAGATTTCAATAGACACCAAAAAAGCATTCAATAAAA
TTTAACATTCTGTCATGATTTAAAAAAAGACTCTCAACAA
AGCAGGTACAGAAGGAAAATACCTCAACACAAAAAAGGCT
GTATATGACAAACGTGTAACTAGTATCATACTGAATGGGG
AAACACTGAAAGGCTTTCTACTAAGGTGTGGAACAAGACA
AAGATTTCCACTTTCACACTTTTATTCAACATTGTACTGT
AAGTCTTAGAGCAATTAGGCAAGAGAAAGAAAGAAATCAA
CTTATTCTTGTTTGCAGATATTATCTTATAGTCAGAAAAA
CCTAAAACCTTCACTAAAAAACTATTTGAACTAATAAACA
AATGCAGTAAAGTTGCAGGATACAAAATCAATTCACAAAA
ACCGGTAGCATTTCTATATGCCAACAGCAAACAAGCTAAA
AAAAAGAGAAAGCAATTCTATTTACCATAGTTACAAAAAA
AAAAAACCCTGGAAATCTACTTAATCAAAGAAGTGAAAGA
TCTTTACAGTGAAAACTATAAAACTCTAATTCAAGAAATT
GAAAAAGACATGAAAATATGGAAACATATTCCATGTTCAT
GCATTAGAAGAATCAATATTCTTAAAATATCCATACTACC
CGAAGAAATCTACAGATTCAATGCCATTTCTATCAAAATA
TCAATGATATTCTTCACAGAAATAGGAAATACAATCCTAC
AATTTATATGAAATCATGAAAGGCCCAGAATAGACAAAGC
TATCCTGAGCAAAAAGAACAAAACTGGAGGCATCCCATTA
GTTGGCTTCAAATTATACTTCAGAGCTATAATAACCAAAA
CAGCATGGTATTGGCATAAAATCAGACTTGTAGACCAATG
GAACAGAATAGAGAACCCAGAAATAAATCCATGCATTTAC
AGTCAATTCATTTTCAAAAAAAGGTGCCAAGAACATACAT
CATGGAAAAGACAGTCTTTTCAGCAAATGATTCTAGGAAA
ACTGGATACCCATATGCAAAAGAATGAAACTAGCTCCCTA
TCTCTCCACATATATAAAAATTAAATCAAAATAGATTAAA
GACTTAAATCTAAGACCTGAAACTGTAAAACTACTAGAAG
AAAGCATTGAGGAAATGCCTTAGGACATTAATTGAGGCAA
AGATTTCTTGAGTAAGAGCTCAAAAGCACAGGCAATAAAA
GCAGAAATGGACTAATGGGATCACATAAAGCTAAAAAGCT
TCTGCACAGCAAATGAAACAATAAACAAAATGAAGAGACA
ACCCACAGAATGGGAGAAAATATTTGCAAACTATTCCACT
GACAAAAGATTAATAACCAGAATATATAAGGAACTCTAAT
AACTCAATAGCAAAAAACCAAATAACTGGATTTAAAAATG
GGCAAGAGATCTGAATAGACACTTCTCAAGGGAAGACATA
CAAATGGTCAGCAGATATCTGAAAAATGCTCAACATCACT
AATTATCATGGAAATGCAAATCAAAACCACAATGAGATAT
CATCTTACCCCAGTTAAAATGGCTTTCATTGAAAAGACAA
AAAATAGTGAATACTGGCGAGGATGGAGAGAAAGGAATGC
TGATACACTGTTGGTGAGAATGTAAGTTAGTACAGCCACT
ATGGAAATCAGTATGGAGGTTCAACATAGAAAAAAAAAAA
AAATACCATATGATCCAACAATACCACTGCTGGGTGTATA
TTGAAAAGAAAGAAAATCAGTATATCAAAGAGATATCTGC
ATTCCCATGTGTATTGCAGCACTATTCACAATAACCAAGA
TAAAGAATCAACATAAGTGCCCATCAACAGATGAATGAAG
AAAATGTGGCACACATACCCAATAGAATATTATTCATCCA
TAAAAATGAATAACATCCTGTAATTTGCAACAACATGGAT
GGTAATGGAGGTCATTGTGTTAAATGAAATAAACCGGGGG
CAGGAAGAAAAATATTGCATGTTGTTGCTCATATATGGAA
GCTAAAAAAAGTGATCTAATGGAGATAGAGAGTAGTCACT
GGAGTCTGGGAAGGGTATTGGGGAGGGATGATAAAGAAAG
ATTGGTTCATGGATACAAAAATACTGTTAGACAGAAGGAA
TAAGATGTTGAGTTCAGTAACACAATAGTGAAAATAATTT
ATTGTATATTTAAAAATAACCAGAGGAGTGGATTTGGAAT
ATTCCTAACACAAAGAAATGATAAATGTTTGAGGTGATGG
ATATAACAATTACCCTGCTTTGATAATTATACATTGTGTG
CTTGTATCAAAATATGACATGTATACTATAAATATGTACA
ACTATTATGCATCCATAAAAATTAAAACATTTTTTAAAAG
ATAAGAAACAGTTCCTATTAAAAATATCACTGAGATTATT
CTTCCATCATAAATTATGTTGCAAAGAACTCAACACAATA
AGAACATTCAAAACTCATTTGCAACTTCTGTGGAGGTTTT
ATCTCTAACCGTCTCTCATTTATTTTATCATACTTTTCTA
GCTTTAAAACGTATTTCCTTTAGATGTCCTGGGATAAAAA
AGACAAAGGTCATATACCCATTATGCTTTATACTTAATAA
ATCTAAATAGAATGAACTGTTAATCATTTCCTTTTACACC
TAATGCTTTTATATTTACAAAATTATTGGATCAAGGCAAA
GGATTCTATAAGGTAGGGAGTGATTCCCTAAGTTGAGCTG
TGTATCAGTGTCACTTCTTCAGAAATACAGATGCCTGGTA
TAAAAGTTGATCACATGAATTGGGTCATTTTTATCATATC
CAACTAAAACAGTCAATTGGCCAGGGGGAAATAGCATTCA
GAACACAACATTGATCAAAGAATGCAATTCTATGCAAGCC
TGGTTGCTGAAACTGCCTTCTGTAACCTGAAATTAGTTTT
ATCTAATTACGAACCAACCTGCTGTAACTCTAAGACTAGA
GTCACATTACTAGTGCCAATAAACTTTCCATACCATGGAT
CATCCAGCCTGTGTGTATGCCCCAAATTATAAGTCTTGCT
TCCCAAATAAAACATTTTAAATTTAGAGATTCATCTCTAG
TTTTATTTGACTTTGACACTAGTCATAGATCCAGATCACC
TGAGTTAGATTTTCCAGCGGTGAAAAATAAAACCCGTAAT
TTGTAAAAGGTCACAGGTGACTCACATATAGCCAAGTGTG
AGAGCCACTATTTTAGACATGAGTATATGCACAGAATGAG
TAGCTGTTTACGTGTAATGAGTATAGAATGAATAGCTGTC
TAAATGAGTAGAATGTTTTAATGTCTTCTGTTAAAGTCTG
AAATATTCTGGTAGGTTTACCAGAGGCCTAACTACTCTAA
TTTCTGGATACAAGATGCTGAATTACAATAAATCAGTATT
TATGATGTCACTGTAATTGAGTTTGAAATCCAATTAACTT
TACATTTTTACATTTTGCCAAATATTTCCAAGTCTATTTT
TAACATTAAATGCTCCTGGCTCAGTGATATGGAGAAAAAT
AGCATCTTAAATCATTCAGTAGAACCTAATTATAATTTGA
ATAAATACATTGTCATTTTATCATATCCAACTAAAACAGT
CAATTGGCCAGGGGAAATAGCATTCAGAACACAACATTGA
TCAAAGAATGCAATTCTATGCAAGCCTGGTTGCTGAAACT
GCCTTCTGTAACCTGAAATTAGTTTTATCTAATTACTTAA
CCAACCTGCTGTAACTCTAAGACTAGAGTCACATTACTAG
TGCCAATAAACTTTCCATACCATGGATCATCCAGCCTGTG
TGTATGCCCCAAATTATAAGTCTTGCTTCCCAAATAAAAC
ATTTTAAATTTAGAGATTCATCTCTAGTTTTATTTGACTT
TGACACTAGTCATAGATCCAGATCACCTGAGTTAGATTTT
CCAGCGGTGAAAAATAAAACCCGTAATTTGTAAAAGGTCA
CAGGTGACTCACATATAGCCAAGTGTGAGAGCCACTATTT
TAGACATGAGTATATGCACAGAATGAGTAGCTGTTTACGT
GTAATGAGTATAGAATGAATAGCTGTCTAAATGAGTAGAA
TGTTTTAATGTCTTCTGTTAAAGTCTGAAATATTCTGGTA
GGTTTACCAGAGGCCTAACTACTCTAATTTCTGGATACAA
GATGCTGAATTACAATAAATCAGTATTTATGATGTCACTG
TAATTGAGTTTGAAATCCAATTAACTTTACATTTTTACAT
TTTGCCAAATATTTCCAAGTCTATTTTTAACATTAAATGC
TCCTGGCTCAGTGATATGGAGAAAAATAGCATCTTAAATC
ATTCAGTAGAACCTAATTATAATTTGAATAAATACATTGT
CATTTTTATCATATCCAACTAAAACAGTCAATTGGCCAGG
GGGAAATAGCATTCAGAACACAACATTGATCAAAGAATGC
AATTCTATGCAAGCCTGGTTGCTGAAACTGCCTTCTGTAA
CCTGAAATTAGTTTTATCTAATTACTTAACCAACCTGCTG
TAACTCTAAGACTAGAGTCACATTACTAGTGCCAATAAAC
TTTCCATACCATGGATCATCCAGCCTGTGTGTATGCCCCA
AATTATAAGTCTTGCTTCCCAAATAAAACATTTTAAATTT
AGAGATTCATCTCTAGTTTTATTTGACTTTGACACTAGTC
ATAGATCCAGATCACCTGAGTTAGATTTTCCAGCGGTGAA
AAATAAAACCCGTAATTTGTAAAAGGTCACAGGTGACTCA
CATATAGCCAAGTGTGAGAGCCACTATTTTAGACATGAGT
ATATGCACAGAATGAGTAGCTGTTTACGTGTAATGAGTAT
AGAATGAATAGCTGTCTAAATGAGTAGAATGTTTTAATGT
CTTCTGTTAAAGTCTGAAATATTCTGGTAGGTTTACCAGA
GGCCTAACTACTCTAATTTCTGGATACAAGATGCTGAATT
ACAATAAATCAGTATTTATGATGTCACTGTAATTGAGTTT
GAAATCCAATTAACTTTACATTTTTACATTTTGCCAAATA
TTTCCAAGTCTATTTTTAACATTAAATGCTCCTGGCTCAG
TGATATGGAGAAAAATAGCATCTTAAATCATTCAGTAGAA
CCTAATTATAATTTGAATAAATACATTGTCATTTTTATCG
AAGTAGGTTATTCACTAAAATTTTAACCTTTATTAGTTTG
CTTAGAATCATAATGAAATAATAAATCAAATGTAGTATTT
TACATCTTAAAACTTTTAGTATTTTAAAAATCTTGGAAGC
AATTAATGTAAGAAAATTTTATATGTTGTTGACACCAATG
CTTTATAATTATTGGATTTTATTTTTCTTGACTTATGATT
ATAATAAAAGAAGCTTAGTAGTAGTAATCTTCATTGTTGT
AGTTGTGGATTTGTTAAAACTCATTTCCGGTATGTAAAAT
AAATCAGCCCATTGTAGCTTTAGGAAAATTCAATGTATAT
GTATGTGAAGGGTGCTTTATAAGGACATAGGAGTCTCACA
GGCCCCACTGAAGGGGGGATACTATAGCAGTACTATAGCT
GCCTTCAGATGGGCAGTGGAGCCAGGCCCTGGATGACAGT
CAGGGTCTTCTCTCCATCTTTCTTCTTTTTTCTTTCTGGG
TACCTGCTTACATTTTTGTTGTTTGTTGGTTTGGGTTTGG
GTTCTGTTTTTTGTTTTTTGTTTTTGTCTTTCTTTGGACT
GTTCTGCTACATTGTCTGTATACAGCAGGAGACATAACCA
ACTGTTTCCAGGTTTTGTATTTCTATTCAGGAGATACATC
CAGACAGAAGCTAGAATCTCTTAGACACAGCCAGATTCCA
GGAATTGAACTCTGGTACTGGTCAGTGAAGGGCCAAGCCA
CCCTTAAGTCAGTTTCTATGGCTAGGGTCATAGGTCATCA
TGGAAAAATATTTCATCCAGAATCCAATCTGGTAACCTTG
TAGATTGCCTAAGTCAGTTTCCAAGGAAGAAGATTACTAG
GCAGAAAGTTTAGTAGATATCCACTTGTATTAGTCTGTTC
TCACACTGCTATAAAGAACTACCTGAGACTGCATAATTTA
TGAAGAAAGAAGTTTAATTGACTTATAGTTCTGCAGGTTT
AACAGGAAGCATGACTGGGAGGCCTCAGGAAGCTTACAAT
CAAGGTGGAGGGTGAAGGGGAAGCAAGCACATTCTCACAT
AACGGAGCATGAGAAAGAGCAGGAGCAAGGGGGAAAGTGC
CACACACTTTTAAAACCACCAGATCTCATGAGAACTCACT
GTTTATCATGAGAACAGCAAGAGGGAAATCTGCCCCCATG
ATCCAATCAACTCCCATCTGGTACCTCCCCCAACATTAGG
AATTGCAATTCAACATGAGATTTGGGTGGGGACACAGCCA
AACTATATCACCACTTCCAAGCCTAACTGAATGCATGTGG
CTAAAGGGTACCTTTTCTTCATGTTTTGTGTATACTTCGT
TATTTAATGCATACATTGATGCTAGAGTAAGGGGTAGAAC
TTAGGGGTAGAACTTCAACATTGTTACTCTTATTTTCAGA
ACTTTTAATAAATTGAAGATTTCTCTACTTAAATCTCTTG
AACTATCTAGAGAATAAATTTCAGAACTGTATCCTTATTT
AAGAATCACTAAAATCTGGCTCTAGCCTTCCAATCAAGTA
CTATTTTGCATTCCTCCTTGATTCTTCAGCCAAACTGGAG
AACTTCTCCTTAATTACAACCCACTCTCCATGCTTTTCGC
TATCTGTTTAGTTCACTCAAAGGGTCTTCCCACTCATATA
CGAATATGCCCAAATCTTATACATTTTTCACAGTTGAAAT
GTCGGCCCCTACAGTGACCAACTCCTCACACCAAAAGGTG
GCGTTATTCTATCATTAAACAAACAGTAACTTTCCTACTG
TGTACCTTCACGGCTGCACTAAGGAAACAGTACTGAAAAT
GATATGCTCCTTTCTTCAAGAGGCAAATGTTAGCCCTATA
AGCATGGGTTCAAGAAAAGGAGCAGCACCTGCAAAGCCCT
GGGGGTCAGAAGAAGCAAGCATAGCAAGATAACTCAAAAT
GTATGAACCAGGCTACAGAGTAGGTCAGAGATGTAAGCAG
AAACTATTAATACATAAGTCATTTTAAGTAGTCTGTACTT
CGTCATGAAGACAATGGTATAATCAATCATAGAATACTTT
GATGCAGGAAGGTAAAATGTGCCCTTGCAATGGTTTTCAA
ACTATCTACACAAACTACTCTAACAATCATGCATATTCTG
CAAATTATAGCTTGATCATCACTTTAAAATACTTAGTATG
AAAATAATGTGCATTCTCACAATAACCATATTTATCATTG
CAACAAAAAGGAGAGCTGGTAGATTAAGTGTGATTTCAAG
TGCTATGACTTGTCGATAGTTTAAAACAGTCTAAATTTTG
CAAAAAGAATGTTTCATTGACGGTGACCATCAAGAATATA
AGATCTCCACTGAAGGCTCTTGATCAGGAATTATATGAGG
ATTTTAAGCACAAAACTGTATATGAAAAGTCACATAGAAC
TTCCAATTTCTAGTTCTACATATAAGGAGACTGGAAGTTA
CCACTTTGTCCTAATAACAAGTAAAACATATCTTAATAAA
TCTAAAAGAATATAAATCATATAATATCTGCTCTCCGACT
GCAGTGGAATTAAACTGGCAATCAGTAACAGAAAGATAGC
TAGAAAATCCCAAAATATCGGGAGATTAAACAACACACTT
CTAAGTAACACATCAAAGGACAAAAAAAAAAAAAAAAAGC
GCAACAACAACAACAAAAAGACATCTCAAGGGAAATTTTA
AAATATTTTGAACTAAATGAAAATGAGAGCATGACTTACC
AAAAACAAGCCAAAGGCCTTACCAAATGCTTTACCAGAGA
ATATATACAGACAGCAAATAAGCATGTGAAAAGATGCTCC
ACATCATAGGTCCTTGGGAAAATGCAAAATCACACAAGAA
GTTGTCATTGCACACCTACGAGAATAGCCAAAATCCCGAA
CACTGACAGCACCTAATGCTGACGAGGATGTGGAGCAACA
GAAACTCTCATTCATTGTTGGTGGGAATGCAAAGTGGTAC
AGCCACTTTGGAATATAGTTTGGCAATCTCTTACAAAACC
AAACAAATAATCCAGCAATTGTGTTCATTGGTGTTTACCC
AAAGGACTGAAAACATATCCACACAAAAACTTGCATACAG
ATGTTTATAGCAGCAGCTGTTGGAGGCCGAATGAATGAGG
GTTGTGATCAACTCAGTATGCCACTGGAGGCTGTAGGAGT
AAGCAGCAAACTGTTACTCATAAATGCAGAATGTTGGCAA
GCTGACAAACCGCATATGTCACCCAGAAGGAATGTTGAGG
GCAATCACACCCTAATCATGTGATTAAGTACATCTGAAGT
CTGTTAGTAATAATATGAACCTGTGATGAATTATCAGCTG
ACCAATCGTTACCTTCTCCTCTCTTGCTATCCAATAAATA
GGAAGGACTATAGAAAGCTCAGGGTTGCTGCCTTTGCTCA
CTAGAAGCTGGGAGCTCTCTTGTTCTTCTCCTGGCCCTTG
CCTTTAAAACAGTTTCTTTTCTTTTTCTTTTTTTTTTTTT
GAGACAGAGTCTTGCTTTGTTGCCCAGGCTGGAGTGCAGT
GGCGCAATCTCAGCTCACTGCAAGCTCCACCTCCCGGGTT
CATGCCATTCTCCTGCCTCAGCCTCCCGAGTAGCTGGGAC
TGCAGGCGCCCGCCACCATGCCCAGCTAATTTTTTGTATT
TTTAGTGGAACGGGGTTTCACCCTGTTAGCCAGGATGGTC
TCGATCTCCTGACCTTGTGATCCGCCCGCCTCGGCCTCTC
AAAGTGCTGGGATTACAGGCGTGAGTCACCGCACCCGGCC
TAAAACAGCTTCTTTTGTCTTAAGTTTTCATTTCTACATT
GGTCTCTCTTCATTCAGTCTTGACGGTCTCAAGTAGTAAC
AGTAGTAACAGTAGTAGTGGCAGTCTCAAGTAGTAATTGT
GGCAGTCAGCCACAAGGAGCTTTATTCATAATCGTCAAAC
TTGGAAGCAACCAAAATGTTTCTCAGTAGGTGAATGGATA
AACTTTGGGACATCCAGACAATGAAATATTATTCAGTGCT
AAAGAAACGCGTAGCATGAGATAGTAAATGGATTCAAATC
TTTGACATGAAGGTTTTTTTTTTTCTATCAACTAATAAGC
AAAAATGTTGCTTTTCAACCATTTATATTCATTTCTGAGT
TTCACAAACTTCACATGTTCCTTATGCATTAATTCAACAA
TGGTTTAAAAAAAGAAAAAGAAAAAAAGGAAGGAAGGAAG
GAAGTGAGAAATGAGTTACCAAGCCATGAAAAGACATTGA
GGAAACTTCATTAATTTAAAGACCAATTCGAAAAGGCTAC
ATGCTTATGATTCCAAGTATGTGACATTTTGGAAAAGGCA
AAACTATGGAGACAGCAAAATGGTCAGATGTTGTTTGGAA
TCAGGAGGTAGAATGAATAGGCAGAGCACAGAGGATTTTT
AGGGCAGTGAAACTACTCTATGTGATACTATAACGAAGGG
CTTGGGTTTACTATCTGGTTTGCATGGTTTTGTTGGATCA
TTAGCTGTTTCATGTAGATAGAGGCTCACATGTCATTACA
CATTTGTCCAAATCCGTAGACGGTACAACACCAAGAATCA
ACCCTAATATAAACCATGGACTTTGAGTGATAATGATATG
TCCATGTACGTTCATTGATTGGAACTAATGTACCACTCTG
GTGAAGAATGTTGATAATAAGGAAGGCTATGGATGTCTAG
AGGCAGGAAGTACATGGAAACTCTCTGTAACTTCTGCTCA
ATTTTGCTGTGTACCTAAAACTACTCTAAAAAGTAAAGCT
TATTTTCCTTTTGCTATGCAAAGCAAAGAAAAAGTTACAT
AAAACTCTACATAAGTGAGAAAGCTGATGCTTCTCATTTA
AAATTTGAAAAATATTGGAAATTTTTTTATAATTTAATAT
ATGAGGCCTTTCCTAATTCATGGTTTAAAAAAAAAACCCG
GCTATATGTTATTTTTAACATAATGAATTTTTTCATCAAG
CCCAAATAGGGGCGCCAAAACACTTCCAATTTATCCCAGG
ATGACATAGACATGTCACTGTTTTCTACTTTTGCTCAGAT
TGAAAACAGCTGAAGTATTTGGGGGAAGAAAGAAATCCAA
AGGAACATACCATTTCATAAATATAGAATTAATTGATTTT
GTTACTGAATAAAGCAAAGATGATTCAGGTAGAAATGCAT
GTAGGTGGTCAGCAAATGGCTACAGATCTACAGAGTATTG
TCTGTTTTTTTAATATAAAATTTGAGTTATTTTAATGAAC
TGATCTCTCACTCATACATAAGATGCCTTTCTCAGGATTC
AAAACTCCTGGGTTTTTACACTATCTTTCTCCTTGCTAAT
TCAAATGCAAGAAAGGTACATTCCTCCGACATCTTGCAGA
AATCCTTAGGGCATCGGAATCACAGCAGGTCAAACGGCAA
ATGCAGAAGCCAGAGGCCGAAGGAAGATGGGTGTGTTCAG
CGGCCTGTGAGAAGGCAGGTGGCTGATTGTCTCAGGGATA
AGAGGGGAGTGGAATGAGCCCAGGGAGGTGGTGGGGGCTT
GAATGTCACCTTAAGAATTCTGAAAGTGATGAGAAGGTCT
TCAAAGTCATGCAGGCAGATGAGCCCTCAAAATTGGGGCT
TAGCCCAGGAAAGAATTCAAGGGCAAGCCGGTGGTGTTAG
ACAGCAACTTTTACTAAAGTGGCAGTGTACAGAAGCAGCA
GAGGTACTGCTCCTTGCAGAGCAGGTCTACTCCACAGGCA
GTGTGCCCAGAATAGCAGTTCAGAGGCAGGGCTGCAGTCA
TATTTATACCTATTTTTAATTATACACAAATTAAAGGGTG
GTTTATGCAAAATTTCTAGGATAAGGGCAGTAACTTCTGG
GTTGTCAGGTCATTGCCATGGAAAAGGCTGGTAACTGTTG
GGTGTTGCAGTGGCAACGGTAACTTGATGCACTGATGGGG
TTCTTATGGAAAGCTGCTTCCACCTGGGCCCTGTTTTAGC
TAGTCCTCAATCTGGTCCAGTGTATGAGTCCCCAACTCCA
GAGTAGATTCCCACCTATTATCTTAAAAGGGATAGTTCCA
GGGGGTTACAGGATAACATTTGACTTTTAGATTAAAAACA
GAGGTTGTTCTGGCCGGGCGCGGTGGCTCAAGCCTGTAAT
CCCAGCACTTTGGGAGGCCGAGACGGGCGGATCACGAGGT
CAGGAGATCGAGACCATCCTGGCTAACACGGTGAAACCCC
GTCTCTACTAAAAATACAAAAACTAGCCAGGCGAGGTGGC
GGGCACCTGTAGTCCCAGCTACTCGGGAGGCTGAGGCAGA
AGAATGGCATAAACCCGGGAGGCGGAGCTTGCAGTGAGCT
GAGATCTGGCCACTGCACTCCAGCCCAGGCGACAGAGCGA
GACTCTGCCTCAAAAAAAAAAAAAAAAAAAAACAGAGGTT
GTTCTCTTTCACCATATAGTCCTCAGATGGTGTTTTCAGT
GTTAGAGGATTGGGTCACTTGAGGTTGTTGTAGTTGTTAC
AGTATTGGGAGTAAGGAAGTATTTAGTGCACTGGCCAGTG
AGGAAAAAGACCCCAGCAACAGAATGTGGGCTAGTTGAAG
ACTTTTTTCCTTACAAACACAACTCCCACCTCTCTTTCTT
GTATGTAGGGTATATCTGTAGACTGGTATCTTGGCCACTT
TCTAGTGCCTGCAGAGAAACATAGCCCTGCCAGCACCTTG
ATCTTGGACTTCAAGCTTCCAGAATTGTGAGACAGTAACT
TTCTGCTGTTTAAGTCCCCCAGTTTGTGGTACTTTGTTAT
GGCAGCCCTAACAGACTAATACAGTGACAGCAAACCACAG
TACTATTTGCAGTATCTAGGACTTCGTCATCAATATAAAT
CAGGAATATTTTCAAAAAATGTTCCAGGTATTACAGATAT
TTCAAAATATCACTTATGCGTATCAATACTTTGAAATCAC
AGTTATTAAACCACTGCTAAATCATATTATTTAAGGTGTT
AATAAAGGAGTGCATGTGTTATTATATCAAATACAATTAA
GGCTACAGTGCTTATATATCATCCTAGTTTTAGTAAATGA
TCTGCAGATACTTAGTTTGCATCAATGAGGCTTATTCTGG
CACTCTATTCTTTTGTAATTCTTTATCAGGCTTGCTCTGA
CATTCTGTTCTTCACAATTCTTTATCAAAATCTCCTATAT
TTACCCCTGACAGTGTAGCTAACAGACATGATTAGTCATA
TCCTTCAACATTCCTCAGTTAGTGAAAGTTAGATTGATCT
TCAGTTTCACTACAGAACCACTGTTTAGGGCAGCTGCTTT
GAGCCCAATTGCTAAGTGACACAGGAGAACAGCCTCAACT
CCCTGATGTGGAGGAGCAACCTTCCCTGGAATGTGTCACA
GTTTTTACCCATGGCTTGGTAATTGCCACAAACACTGTAG
CCTACTGAATGAGGTGCCAGCAGCTGCCAGCTTTTGTTGA
CGTTTTGGAAGAGAGAATGCCTGTGGAAGCCTAGTAGGAA
TGATGCAGAGTAGGGGGAGCTGTAGCTCAAACGTGCACAG
AGACAGCAGTGAGGAGCCACTCTTCCTGGAGGAAACTACA
GAGATTCCCATACTAGAGATGGCAGGCAGGGATTAGGGGA
CTGGGAAATGGAGCAGAAATCAGGCTGATCAACAAAAGGA
CTCTCCACAGAACTTGATGCTGCGGTCCCCCTTCTCTACT
GCGCCAAAAATCAGTGGGATAGAGATGCAGCATTGACTTT
TCTCTACTGCGCCAAAAATCAGTGGGATAGAGATGCAGCA
TTGACTTTTCTTTTCTACTTTTCTGTAGACTTTTCTTTTT
CATGCCATCCTTAGGGCATGCAAGGCCCCAGCAAAGTGTG
TGTGTGTGTATGTGTGTGTGTGTGTGTATTCTTTGTCTAT
GAAAACAATTTGATTTAAAAATGCATTACAAAACTCATGG
TCCCATGTGAGGTATAGTCATTTATAAATAAAAATTTTTT
GATGAGTATCAAAAGACACTAACTCTTTCATTGCCCAATC
GTTGCACATGAAGATTCTTCATAGTGTCCAGGCACCATCT
CTCCCTTTTTGGAGTCTAGATCCTCCATGTTTTTTATTGT
CAAATGTGCACAATGTGCTGTTCTTGGCTAATTTTGTATC
TTCTCTGACCAGATAAAGATGACAACACTGCTATTACAAT
GCCATGGCCCTTTAGAACCTGTTTATACAAGTTGAAATGA
TAGAGATTTTCTTGCCCTTCTGGTTTCCTAATACCATGTA
TTCATTGTTAAGTACGTCATTACCCATGGTGTTGATCATC
TATTGTACTACCACGAACAATGGATTCCTTCCAATGACCC
TGGAAGGTTACGTCTGTGCTTCATTGATGAGAACCACAAT
TACAAATATTATCCAAGCGGGAAAAATCTAAATAATATTT
CCTCTTCTAGTCTTGTTAAATTTATCATTTGGAATCTATA
ATATGTCTTCATCTGAACTCTTTAGGCCATAATCAACATA
TGGCTAAAATGGGATTTCTTTCCATGGGGACTGCATCCCT
GCTTTCTACCCCTTGTACCCAGTGGGAGGTCAGATCTTGT
GAGGAGTGATAGAGCAGCTCCATCCCCACAAGAAATGTCC
ACCCGTCTGCTGGCATGGCTTAAGATGAGCCCAGGAGAGT
GCCCCATTTCTACATGCATTGGAGGCAGGGCATTGAAAGG
AGGGGCCCATTGGTGTTTTAGAAATCTCTGGGGAGAGAAC
AGCCTGATACATGGGCTGGAGCCAGTGGTGGGGGTTGGGT
TGGGAGTGGAGGCTGGGAGGCTGGAAGAGGAGGTGACTGG
CCTGGGTGCCATAGTAGGAGCACACAGTATAAAGGACATC
TGTTACCACCCTCCCCATCCTCATGTGTCATAGTCCACAG
GTGCCAGATGTGGCATCACAGTTGGAACACCAGGCAAGGA
CTGTCACAAAGGCCCACACATATTTGCAAGCACCAGAGTT
GGGAATGAACAGTTGGTAGCCTAGAGCCCTGAACTGGAAA
TACATAATAATCTCTAGTAAATCTAACAAAAAAATAAAAT
AATCTCAGTTGCTTTAATACAGTATAATAAAAAGAAATAC
CATTTCATAAAAACCATACCCCAAAATAATTGGACCTTGG
TGGATTCAGGAGGAGCTGCCACATGGAGTAGGGTCATTTC
ATTGTATGTCAAAGTATCACTTGTAAGATGGCTGGGATAG
ACTGAATCCTGCACCCCCCTCCCCACCCCACAAATTCATA
TGCTGAATCCTGAATCCTCAGTGTGATAGTATTTGGAGGT
GGGGACTTTGTGAGGTGATGAGGCTTAGCTGAGTTCATGA
GGGTGGGGTCCTCCTGATGGGATTAATGCCCTCATAAGAA
GAGACCTAAGAACTTTCTCTCTTTCTCTCTCCACTCCATA
TGAGCACACAACCAGAAGGTGGCCATCTGCAAGCTAGGTT
GTCTGTCAATAGCTGTAGGATGCTTAGAACAGTTCCTGGC
ATGTAGTAAGCTATGTGTTTATTAAATTAAATATACACAA
ATAAAAGTAAAGTACCTTTTAACTGCCTTTTATGTGTATA
TTATCAGTTTAAATATTATTTTTGATGACAGAAAACAGTT
TAGATCTAATGCCTCAGGTGTTTTTCTCCTTTTCCTTTTC
TGTACTATTACTGAGTTGTTGTTAATTTATATATTATTTT
TCTCTGTCTTGTAATTCATCAGTGACACTGAAGCCTTTAT
GTCATAGTTGGTTTCCCTTTCCTCATCCAAAAACTCCCTA
AAGAATAGAAAGCATTTATACTATGAAAGAAAAACATTCA
TTAATAATTTAGATTTTCCTATACACCTATGTGTATGCAT
TTTATTTTTCCTTTTGTCAGAGGGTAATTTTATCTTTAAC
CAATGATATTATCACACAATTGAATAAATCAGCATTTTTA
TTTAGAAGACAACATTTTTCAAGTAGAGAAAACTTGATCC
TCTGAATGTTTATTTCTTTATCTTAAATAAATAATGGTTA
TCTTTGCAAACACAGTGATTGCAAGACATGTACTTCTGGC
TTTCTCTTAACCTAGAGAAGTTTTGTTGTTGTTATTTCAT
TGGTTTTGTTTTGTTTCAGAGATAGCACATTTAGAACATT
AGGAAGTTATCTTGATTTTGTCCAAATCTTTGAAGGTCCT
CCCAGATTGATATATGCAATTAGTGGTCTTTTAATACTAT
ACTAATACTATGGAAATGGCATTGCATTTGAGAGACATTA
TTGCCTTTGTATTTAAGAATTAAATATACAAACTGATCTT
CATCAACTTTTTCTCTATGGAAACTGGGTTCTATTCAAAA
TATATCAGGGTTATTTTCAATATACTCATTTCCCGTCTCA
GGAAATATGGAGATGCCAAACTGCCTCTGTGCCTGAAAAG
CTGCAGCCCCTGTTTAGGATACCTGGATTTCACTTGTACA
CCCCATTCCCTACCTTTTAATTCATGGGCTTTTATTTAGT
GGGGAAGAACTGATTGTCTTTAGTGAGAGAATTTCACTAA
AAGTGAAGCATCAAATGTTTGGGCAAAGTGGAGGTTATAG
CTATCTTTTTTTGTACAAGGAAAAGAAAGAAAAGAAATAG
TGTATTAGCCTGTTCTCATACTGCTATAAAGAAATACCCA
AGACTAGGTAATTTATAAAGGAAAGAGGTTTAATTGACTC
ACAGTTCCACATGGCTGGGAAGGCCTCAGGAAACTTACAA
TCATGGTAGAAGGGGAAGCAAGCACATCTCACATGGCCAC
AGGAGAGAGAAGAAACAAAAGTTCAGGTGAAACTGCCATT
TATAAAACCATCAGATCTCATGATAACTCCATCACTATCA
CAAGAACTGCATGGGGGAAACTGCCCCCATGATCCAATCC
CCTCCCAACAGGTCTCTCCCTTAACACCTGGGGATTACAA
TTCAAGATGAAATTTAGGCAGGGACACAAAGTCTAACCAT
ATCAGATAGGAGCCTGAACCAGATCTGGTAGAGGCTGGCC
TTGGGGACTGTCTCATCCAGAGCTCCCTGACTTCCCTGAG
TGAGCTTTGGGGAATCAGAACATGGCTTTGTATTCATCCA
CTAGAGGGTGGCCATATCCTGTTACTGATGGAAGAATCTG
GGGAGGTCAGAGCTCCCTCTGTAGGTCAGGCCTACAGAGC
TGCAGGGCTCTGCTGCTGGTCATCCACACTGCAAAACCCA
AACCTCCCTCTACTGGGCCCTCAGTTTGCGCACAGAAAGA
AACCCGTTGCCTTCCTTTAATCAGACTAGGGCTTTAACCT
AGTGAACTATCAAACCAGAAGCATAGACCACTCTTCCTTA
AGTTTGAAGGCGTGCAGTCTTCCTCCTGTCATTAAAAAAG
AAAACCTGTGTCCTAAGGATCCAACCTCAGTAACAACCAG
CAACAGCCACACATACATGAAGTTCTCTTTATTCTCATGG
CTCTGCAGATCTTCTCAAGCATGGACAGCTCATTGTCAAT
GATGTTCTGAGCAGGTTAGGGACAGATGGCAAGGGGAGTT
CCTCCTCCTGAGCCACAGGTAGAGGTTAACTTTACCTGTT
TGTCATTGTATATCCCTATCAGAGCTGAATTATGTAGTCC
TCAGACAACTATTAATTTAAAAGAGACAAGGAATCTTTAA
TTCTCTGAATAAGAATTCAACAAAGCAGGGCCAGGGGCGG
TGGCTCATGCCACTGCACTCTAGCCTGGGCAACAAGAGCA
AAACTCCGTCTTGGAAAAAAAGAAAAAAAAGAATCCAACA
AAGCTATGGATTTTATCTTACCCTTTTTGTTTTTATTTCG
AGACAGAGTCTCACTCTGTAACCCAGGCTGGAGTGTGATG
TCACGATTTCGGCTCACTGCAACCTCTGCCTCCCGGGTTC
AAGCGATTCTCTCGCCTCAGCTTCCCAAGTAGCTGGGACT
AGAGACGCCTGCTACCATGTTCAGCTAATTTTTGTATTTT
TAGTAGAGACGGGGTTTCACCATGTTGACCAGGCTGGTCT
CAAACTCCTGATCTCAAGTGATCCTCACGCCTCGGCCTCC
GAAAGTGCTGGGATTACAGGCGTGAGCCACCACACTGGGC
CTTATTTTATCCTTTGAAAATGAGAAAGAAAAATCTAAAG
CTCTTCCTTAAATCTAAGACTCGCAAGAATTTATATCTTT
GATGAAACAGATATGTGAATTTCAGTATTTTATCCAGGGC
TAAAAGTATTAAAACTACCAATCAGAAACCCATATTTTCA
GGAGACATGTTACCAACGATGGGATGACTTTTACACAATA
GTGGTTCTGAGTGTTTGTAGGAGGAACGGGGAGAAAAACA
GTTTAACCAGGCTAGCATACAGTTAAGCAGCCACTAGCAG
CAGGCTTTCCCTTACTGGAAGTCCCATCCAGAGAAAAAGG
CCTTTGAGCTAAATTTAGGTAATTTGCAGTGAGACAATAT
GTCACACTACTACCAAGGAAACAATGATTTATTGTAGGGA
AAAAATTCAAATCAAAACAATAGAACTATTCATTGTGGAA
AAATTATTAAAACAAAAACCTCTGTTATGTTTAGGTTTCA
GGAAAAATAGTAATCATCTCAATTTATAACTTCTGATGCC
TCAGAAAGAGGAACAAGTGATAATTGTTCATCTTTACTAT
GGGAAGTACAGGAATCTTACTAAATTTGAGAGTTCGGTCA
TTAATTTTTAAGACTACTTATTGTTTCATATCTTTATCTA
ATTCCTTAAAACAATATATCTCAAACTGTAAAATTAACCA
TAAAGGGTACTAACATATATTTCATAATAGATAAGTCAAG
AGTGAAATAATACAATACAAAAACAAATACAGTGATATAT
GAAAACTTAAATTAGGATGAACTCAATTTATTAGAAATTA
ATGTTATATTTTAAGAATGAGGCCAACATAAATGTATACA
GTTTTGGAAGAAAGATTGCTGCACATACCATTTGTAAAAG
GAAAATCCAGGTGTACTATATACTAAAACTTAAATACATG
TATATGATTTTATTCCCTTTTGTGTGTATGTGATACAGAC
ACACATGGTAAAAATTGAGAATAACAATCGGATAAACTTC
AACATAACAAAACTCAGAAAATATAAAGAAAAATAATAAC
GTAATATGAAAAAATTATGTGGCAAAAGTAAATGTAAGCC
AGAGAGAAAATATTTGCAACTGATTAATAGTCAATATAAA
TTAATAGTAATATAATTAATGGTCAATATAAATTCTACAA
ACTGAAAAGAAAAAGATATTCAAATAAACAATTGGACAAA
AATGAAGCAATAGACAATTACAGAGGGAAAATTGCCTATT
GCTAACAAATACATGGAAAGAAGTTTAACCTCACAGGCAT
TTAGAGATGTGAAAATGGAAAATTATAAATGTCTTTATTT
ATTAGATTGGCAAAATTTTAAGCATTCAACGTTGAAAAGA
TTTTGGTGAAACAGACGCATACATCAGTGGTAGAAGTATG
AATTTCAACAATGGAAAAGTAATTGGAAAGTAAACTGGCG
GTTTCTGATAACATTTAAGTACATATAATGCTTAATCTAT
AAATCTCACTTTTATGATACACATTCTATAAAAAGATACA
TATAAATTTACACATATATATATGCATGATATAGTTTGGA
TATTTGTCCCCACCCAAATCACATGTTGAATTATAATCTC
TGATGTTGGCGGTGAGACCTGGAGGGAGATGACTGAATCA
TGGGGCCAGATTTCTCATGCATGGTTTAGCACCATCCACT
TGGTAGTGTTCTCATGATAGTGAATTTTCGTTAGATCTGT
CTGTTTAAAAGTGCATGGCATCCCACCACCACCACTCTCC
CTCTTGCTCCTGCTTTTGCCATGTGACATGTCTTTTCCCC
CTTTGCCTTCTGCCATGATTGGAAGCTTCCTGAGGCCTCT
CCAGAAGTAGATACCGCTCTGCTTCTTGTACAGCTTGCAG
AACCATAAACCAATTAAACCTCTTTTCTTATAAATTACCC
ATTCTCAGGTATTTCTTTATAGCAATGCAAGAACAACCTA
ACATAGTACATATATAAGTATATCATCACATATATAAAAC
ATTTTCATTGTAGACAATAAATATATAAATAATAAAGGAA
ATTGTCCCTAGTTTGAAGATAACCTTGAATCTATAAAGTG
AATAGGGTCACAGACTTTCAGGCAGAGTTGATAAAGCAAA
TACATCCACCTAGGATTATTCTGGGAAAAAAAATCTCGGA
ATTCAGAGGCAGAAAGTTGTGCTTTACAGAAGTTTTCTGT
TACTGGGTTTATTAGATCTTTTCATGTTCCCCAATAGAAA
ATACATTCTTCATGCTATTCTAAAAACTATATGTAGACTT
TTTTACATTATTTTGCTTTTATAACTGACTGTCTTCTGCT
ACCCAGTTCCAGAGATTTGAGGTACAAACACTCAAAGTAC
TTGGAAACTTCACAGCTGACAATACTTCACATTTCTGAAA
TATTAAAAATTCAAGCAAGTGTATCAAAATATCAAAGAAA
GTTATCACATTGTATTGCTAATGAATATGTACTTTTTCAT
ATATGATTATTGGAAGGTAAGGTATTTTTTTAACAGCTAA
GTGGACTTTGATCAGTTATGGTTATGTCTCCATCTAGTGG
TAGGTAAGTACTCTAAGGATTTGCACAATAAGTGAGGCCA
TTGTCACACTGAAACAGCTGAAGTGCTGAATACATAGGAA
GTCTGTGGTTTTTATTGGGTACACATCATCAGGGTCACCA
CAATTTGTCTTTTTTTTTTTTTTTTTTTGAGAGAGAGTTT
TGCTCTTGTCACCCAGGCTGTAGTAGTGCAATGGTGCAAT
CTTGGCTCACTGCAACATCCACCTCCCGGGTTCAAGCAAT
TCTCTTGCTTCAGCCTCCTGAGTAGCTGGGATTACAGGCA
CCTGCCACCACATCCAGCTAATTTATTTATTTATTTATTT
ATTTATTTATTTATTTATTTATTTTAGTAGAGACGAGGGT
TTCACCATGTTGGCCAGGCTGGTCTCGAACTCCTGACTTC
AGATGATCTGCCCGCCTTGGGCTCCCAAAATGCTGGGATT
ACAGGTGTGAGCCACCACACCTGGTCTTGCTTTTAATACA
GGAATGAAATAATATTTTCTGCTGATAACTTTCATTTGAA
TTCCTACTTGCAAATTTAGTAACATCAAGTTTTTGAGGTA
TTCACAAAGTCTTTTCAAACATTAACTAAAATTCCAAATT
TTAAATATATATTAAAAACACTAGTGGCCCTTATTTATGG
ATTTGTTAGCTATATAGGCCATTTATCAGTTCTTCCTGAA
CTTCAGAGCCAAGACTTCTTATTCACACTTATTTATAGAC
TTCAGACCTTTTTAAATATGAAGAGTCCCAGGTATAACAT
TTATATATCTTTGGGATGACTCTCCATTTACTAACTGAAC
CTTTTGAGCCTTCATTCTGTCATATGTAACAATGTCAATA
AGCACTTCACAAACCTATAATAGTTTCTGCAATTATATAC
ATTGTCTCATGTAATCCTTCCCACCACCCCCTGAGGGCAA
TAGAGAAAGTATTTACTGTCTCTATCTTATGATGAGGAGC
ATGTAGTCCAAAGAGACCTTATAACTCATCCAAACTCAAT
AAACTGGCAAATGGCAGAGTTAGAAATTTATATTAGATTT
CTTGATTCCAAGTTCAAAGTTCTTTGTAAGATTTGCCCCA
TTTACAACTATGATAATTAAGGGAGCTAATGTTTCTATAA
ATGCTTAAGTCCAATAGAACCATAATTTATTGTAAAATTA
CATAATAAAGATAATGAGGTCCCTCAATGTGAGACACTTA
TGGGGAGATCAGACAGAGAATCCTTCATAAAAGCATATAC
ATCAGGCTGAATTTAGCTGACCCTCAAAATGAAAATTCTC
CGGAAATTTGAAGCCTATATAATCTATTCAAATATATATT
TTTCTATCTTCCCACTCTCTTTCTGTGGCCATCTTCTTAA
AACATTAGTAGGTGAATTATTGCTAAGTTTTCTTACATAA
ATTAGATTAATAACAAGAAAAAAGCTACGTAATTTAACAA
ACATATGTCTATAAAAGCAAACAACAACAAACCCAAACTA
ACTAAATGCCTGTTTGTGTTGGTTGTATATATAAGGTGCT
GTATGTAAGAAGTGTGTATGTTGGAGCTGGAGTCTGCTAT
AAAGAACAATAATGTCAGGTTCTTTCCCTTGAAGTTTTTG
TTTCCCCTTCTCCGCCACTTCCCTTTCCCATTTCACTCTG
TTCCCATCGAAAGGATTCTGACTTGCATAAAATGACAGAA
CCACAGGAATGGGAAAGAGAAATAAAAACTGAGTCACTTT
TTTTTTGCTCCTGTTTCATGACATCTGCACATAACATCTG
AACAAGTCACCTTCCAGTCTTTAAGTTCAGTGGTATCTTT
AAGTACTTGTTGTATGTCTTTGTAGAAAAGCAGATTTTGA
GCATATGCTCTATGTAGAAGGAAAGCTGAATTGCAACCTC
AATTTCTCCGAATTTCTGCCTCCTGAGCACCCCCTCCCCA
CCCAATCCATGAACATCTTTACAAGTAACAGAAGCAGGCC
AGGCATAGTGGCTCATGCCTGTAATCCTAGCACTTTGGGA
GACCAAGGTGGGAGAATTCCTTAAGGCAGGGAATTCAAGA
CCAGCCTGGACAACATAGAAAGACTCCCCCACCCTACAAG
AAGTTTTCTTTTTTTCTTTTTTTTAATTAGCCAGGCATGG
TAGTGTACATATGAGGTCCCAACTACTGGAGAGGTTTGGG
TAGGAGGATTGCTTGAGCCCAGGAGTTCGAGGTTAAAGTG
AGTTGTGCCACTGTACTCTAGCTTGGGCAACAGAGTGAGA
CCGTGTCTGAAGAAGAAGAAGAAAGAAGAAAGAAAAAGGA
AGAAGAAAGAAGGAGGAGGAAGAGGAAGAAGAAGGAGAGG
AAGAAGAAGAGGAAGAAGAAGAGGAAGCAGCAGCAGCAGC
AGCAAAACCCAAAGAACTAATCTGATACTTGCTCTCTTCC
TTCTCTGCCACTACAGAAAACAGAAGAGGACTAGAATTAC
TTTTAGTGCTAATAATCTAACCAGGCATACTCAAAACTAA
TCACAAATGTTTCTTTTAGGATGAATACAAGGCCTAAAAT
TGACTTTGAAAACATTGACTGTCTTCCCTTCCCTTCACAG
GCAATAAACAAACGTGGGCTGGTGCACATCTTTTCCTGTC
CCTGAAAAGGTTTTGTTACATCTAGACAAGTGATTTCCTA
ACCTGAGGTCAATAATATCTTAATCATATTTCATAGATAG
ACCAATGCTTAGCATATTCTCCAAACCACAAGAAATTTTG
AGTTGCATTAGGTTGAGGGTCAGGAAATCAGATTCCAGCC
CCAGCTGTCATTGACAGATATGATCCTGGGTGGGTCATTT
ACCACTCAGGACCTTAATTCCCTCTTTGAGAATTTAAGGG
GTTAAAGTAGAGAATCTTAAAGCTGTCTCCTAACATGATT
ATAATTTAAGCAAGAGCTGGAGATGAATTGCTGACCTTTC
CTTCATAGTCCCTGGTAGTGAAATGAATCAATTCTCTGAG
CAATCCTTGCAGAAGAACCTGCTGTGAAGATAACTGAAGC
AAGCTTGTTAAAAGCTCTTCCAAGAATGGATCCCACCTTT
CCCTTACATTTAACATGTCATTTAACATAGTTAATCTTTG
TGTTTTCAAGAGCCAAATGGATAAACACTCAACTTCAGAG
GTGTTTTTTTCTGCCTCTTGAGAATCACGATTATCATTGC
TGGTCTTCCTTTTTCTTTTTCTTAGTAAACTTTAATCTAG
ATTTTAAAATTTCATGGAAATAGATGTTTGGGTTATTTCA
GGGTTTTTTCCGATATACAATTTGAGTTTTTTTCCTTTAA
GGTACTCTTCTGGGCTCCCTCTCTGAAAGAGGAGTTGCCT
ATGGATAGAAAGTTGCTCTCTGTCCTCAATTAGCCAACAA
GGCCCATCAGGGTTGCCCTGTTCAGTGCTAAGGCCATCTC
GCTCCCAACCTGCCCTCACCCCTTGCTACTTGCCCCTCCA
GTGATCCTGGATCCTTTTGGAGAGAGGCTCTCCTAACAGC
CCAATAGAGGAATCAGGCACCTGGATCAGCTGTTTCCCTG
CTGTGTTCCCTAAGTTAATGTCATGCTCTCCTATACCCAC
ACTTTTGTCCCCCCGACTTTTACAAAAATTCTCAAAAACA
ATATCCAGAGTGCCATGGTTTCCAAATGATTTATTCCTTT
GCAGAAGACCCCAAGAAGTCCCATCTTCTTCAGGGAAATC
TGGGACAATCCAATTGCATAAATTTCCAGCTAGGGATATC
TAGGGATTTTCTTAAAGCAAGGAGTTATGAAGTGCTTCCA
ACTACTCCTGAAGTTTCCAGCTATGAGGCCAACCAGAGAC
TCTTTCAGTCCCACATACACGAGCCCTCTGGGAGACACCC
ACTCCTTCTGGAGCCATAAGCAAGCAGGAAGGGGTTTTAG
GACAGTCACCAGCCCCCACCTCCTTCTCACAGAAGGGTCT
TCCTGCCCCTGCATCCCACTCTGCTGTGGCTCCAGATTCT
GATACTGTCCCTGGGTGGTTCCATGACAGCCACGTGAGAG
TGCCACCATTCATTTCTTTTCCATGCCTACTCCCATCTAT
AAGGTTTTGTTTATTTCGCTGGTTGTTAGATGTTTATTGT
ATCAGTCTCTATACATCTTGTATATCTGAATTAATTATAA
CAAATAAAATGGAAAAGGATTGGAACTATTTTATCATTTC
CCACAGTAGCTAATGAAAGCACTGCTTCTTCAAGAAGGTA
TAACTTCTTACTGAGTTTTTCTAATGCTATATTTCTAATC
GGATTTAGAGAAAATAAAAAATAGCTGCTAGTTGAGAGAT
CATTTACACACTTGAATATATACAATTATCTTGAGGCAAA
AAGGTAAAATTTTGTCTTAAGTTTCATTTTAAAGAAATTA
AACTGGCCAGGTGCGGTGGCTCATGCCTGTAATCCCAGCA
CTTTGGTAGGCCGGCGGGTATCACCTGAAGTCGGGAGTCC
GAGATCAGCCTGACCAACATGAAGAAACCATGTCTCTACT
AAAAATACAAAATTAGCTGGGAGTGGTGGCACATGCCTGT
AATTCCAGCTACTCAGGAGGCTGAGGCAGGAGAATTGCTT
GGACCTGGGTGGCGGAGGTTGCATCATTGCACTCCAGCCT
GGGCAACAAGAATGAAATTCCATCTCAAAAAAAAGAAAGA
AAGAAAAACGAAAAGAAAAGAAATTAAACTTAATCAATAT
CATTTCTTAATAAAATTTTAGAAAGCTTCTGGTGTTCTTT
TCAACAGATATTTATTCATCACTGTATTAGGCTGGGGTTT
CATTAGGAGCCCTGGAGCACACAAATTAAAATAGCATGCT
CCATGCCAGTACTTTACAATCAAATAAGGAGGTAATAAAT
TCCTATACTAGCACTTAAAATTTATTTGGGAAACAAAGCA
TAAAATAAATACTATATTCATGGAAAGTTAAAGACTAATG
GGAGAAAGTACTTACAAACTATGCATCCAACAAAGTTCTA
ATATCCAGAATCTATAAGGAACTTACACAGTTAGACAAGC
AAAAACAACCCAATTAAAAAGTGGGCAATGGGCAAGAACA
GATACTTCTCAAAAGAAGCCATACAAGGCCGGGTGCGGTG
GCTCACGCCTGTAATCTCAGCGCTTCGGGAGGCCAAGGTA
GGTGGATCATGAGGTCAGGAGATTGAGACCATCCCTGGTT
AACACGGTGAAACCCCGTCTCTACTAAAAATACAAAAAAT
TAGCCGGGCATGGTGGCACATGCCTGTAATCCCAGCACTT
TGGGAGGCTGAGGCAGGAGAATGGTGTGACCCAGGAGGCG
GAGCTTGCAGTGAGCCGAGATCGTGCTACTGCCCTCCAGC
CTGGGTGACAGAGCGAGACTCCATCTCAGAAATAAAAAGA
CATATAAGTGGCCAAGAAACGTATGAAACAATGCTCAACA
TCACTAATCAACAGAGAAACGAAAATCAAAACCACAATGA
GATACCATCCCATACCTGTCAGAATGGCTATTATGAAAAA
GTCAAAAAAACAACAGATGCTGGCATGGCTGTGGAGAAAA
GAGAAATCTTATACACTGTTGGTGGGAATGTAATTTCACC
CACTGTGGAAAGCAGTTTGAAGAGTTCTCAAAAAATTTAG
AACTACCATCTGACCCAGCAATCCCATTGCTAGGTATATA
TATATATATATCCAAAAGAAAGTAAATCATTTTACCAAAA
GACATGTGAACTTGTATATTTATCACCATGCTATTCACAA
TAGCAAAGACATGGAATCAACCTAAGTGTCCATTAATGGT
GGATCGGATAAAGGAAATGCGGTACATATACATCATGGAA
TACTACATAGTCATTAAAACAATGAAATCATTTTCTTTGC
AACAACACAGATGCAGCTGGAAGCCATTATACTAAGCAAA
TTAATTCAGGAACAGAAAACCAAATACTGCATGTTCTCAT
ATATAAGTGGGAGCTAAACATTGAGTACTCATGGACATAG
ACACTCAGGACTAATAGAAGGGGGAAAGAGGCAAGGGTTG
AAAAACTAACCGTTGAGTATTATGCTCACTATCTGGGTGA
TGGGGTCGTTCAAATCTAAGCATTCTATAATATACCCATG
CAACAAAACTGCACATCCCTTGAATCTAAAATAAAAGTTA
AAATTATTTGTTAAAAAGAAAAAAAAAAGAAAGAAAAGAA
ATTCTGGGCCAGGTATGGTGGCTCATGCCTGTAATCCCAG
CACTTTGGGAGGCTGAGGCGGGCAGAGTTCAAGACCAACC
TGAGCCAACATGGTGAAACCCCAACTTTACAAAAATACAA
AATTAGCAGGGCATGGTGGCACATGCCTGTAATCCCAGCA
CTTTGGGAGGCTGAGGCAGGAGAATGGTGTGACCCAGGAG
GCGGAGCTTGCAGTGAGCCGAGATCGCGGCTACTGCCCTC
CAGCCTGGGCAACAAGAATGAAATTCCATCTCAAAAAAAG
AAAAGAAAAGAAATTAAACTTAATCAATATCATTTCTTAA
TAAAATTTTAGAAAGCTTCTGGTGTTCTTTTCAACAGATA
TTTATTCATCACTGTATTAGGCTGGGGTTTCATTAGGAGC
CCTGGAGCACACAAATTAAAATAGCATGCTCCATGCCAGT
ACTTTACAATCAAATAAGGAGGTAATAAATTCCTATACTA
GCACTTAAAATTTATTTGGGAAACAAAGCATAAAATAAAT
ACTATATTCATGGAAAGTTAAAGACTAATGGGAGAAAGTA
CTTACAAACTATGCATCCAACAAAGTTCTAATATCCAGAA
TCTATAAGGAACTTACACAGTTAGACAAGCAAAAACAACC
CAATTAAAAAGTGGGCAATGGGCAAGAACAGATACTTCTC
AAAAGAAGCCATACAAGGCCGGGTGCGGTGGCTCACGCCT
GTAATCTCAGCGCTTCGGGAGGCTGAGGCAGGAGAATGGT
GTGACCCAGAAGGGCGGAGCTCGCAGTGAGCCGAGATCGC
GGCTACTGCCCTCCAGCCTGGGAAAAAAGAATGAAAGTCC
ATCTCAAAAAAAAAGAAAGAAAGAAAAGAAATTAAATTCA
TTTTACCAAAAGACATGTGAACTTGTATATTTATCACCAT
GCTATTCACAATAGCAAAGACATGGAATCAACCTAAGTGT
CCATTAATGGTGGATCGGATAAAGGAAATGCGTACATATA
CATCATGGAATACTACATAGTCATTAAAACAATGAAATCA
TTTTCTTTGCAACAACACAGATGCAGCTGGAAGCCATTAT
ACTAAGCAAATTAATTCAGGAACAGAAAACCAAATACTGC
ATGTTCTCATATATAAGTGGGAGCTAAACATTGAGTACTC
ATGGACATAGACACTCAGGACTAATAGAAGGGGGAAAGAG
GCAAGGGTTGAAAAACTAACCGTTGAGTATTATGCTCACT
ATCTGGGTGATGGGGTCGTTCAAATCTAAGCATTCTATAA
TATACCCATGCAACAAAACTGCACATCCCTTGAATCTAAA
ATAAAAGTTAAAATTATTTGTTAAAAAGAAAAAAGAATGT
AACCATTAATAATAAAAAAAGAAGTTGAAGACTACGGTTC
ATGAAAATGTATGACCTGAGAGGTAGTTCGCTGTACTTAG
CACTACAGATACGTACACATCAAGGCAACATCATGACAAG
GCTGACTTTTGAAGCCATCTCCTACCACACAAAATAATTA
GAAAAATGGATACAATGAACCCAAATTAAATTTTAAATGT
ATCACTGAAATATGTAAAATTATGTGTCAATTATAAATTT
AAAAATTAATCTAAAAATACATAACTGAGATTGAAATTAA
GAAAGAGAAATTCTGGGCCAGGTATGGTGGCTCATGCCTG
TAATCCCAGCACTTTGGGAGGCTGAGGCGGGCAGAGTTCA
AGACCAACCTGAGCAACATGGTGAAACCCCAACTTTACAA
AAAATACAAAAAATTAGCAGGGCATGGTGGCACATGCCTA
TAGTCTCAGCTACTTGGGAGGCTGAGGTAGGAGGATTGTT
TGAGCCTGAGAGGTTAAGGCTGCAGTGAGCTGAGATCAGG
TCCTGCACTCCATCCAGCCTGAGAGACAGGGTGAGACCCT
GTCTCGAACACACACACACACACACACACACACACACACA
CACACACACACAGAGAGAGAGAGATCCTCAGGGCGAGGAA
ATAAATAGAATATTCAAAATCAATGTAGTGAGTAAGAGCT
AAACCGGGTAAATCCCTAGGGGGAGCCCATGATTTCAGTG
CATACCAGGGTTCTGGATTTGAGTCTAAAGTCCCATGCAA
CACTGGCACCTAGAAATGGGCTCTTTAATAAATCTGACAG
CCAGTCCATAAAATGAAAATTAGAACATCCTTACCACTAA
GCCAATGAAGCAGCAAAGAAGCAAGTCAACCACTCTGTGC
TGTGGGAGAAAAAAAGACATAGGAAGCACATCTCTGAACC
TTGCTGATGCTATTGTATGAATTTACATTATCCTGTCTAT
GTGGAAAACCCCCACTGAGAAATTCTTACATAAATTGAAA
CTACTGTGCCCGTGGTAGAATCAAATGTGCCCCTTGCAAC
CGGAAACCGCCACAAACCAGTGCACTTGATGCCTGTGGAA
AAACTCCCACTGAAGACGAGTTCCTAGAAAAAATGTACAA
TCCTCAAGAGGAGACAAAGAACTAGGGAAGAGAGGTATCT
GGGATGCAATGAATTAGAGAAACCACATCTAAAGAAATAC
AGAGAATAGAAAAATATGAAAATGCTTTAAGGATGTCTAC
AATATTCAAAGAGAAGAAAGCAGGAGAAAGCGTAATAGAC
ATAATGAAAAGGATCAGGCATGTTTAAGAAAGAACACAAC
AGAAATTCTAAAAGTGAAAAATAAAATAATTTACACTTCC
ACATCCAGACAGCATAATTAGAATCAGACTTTCCCTGCTA
TCATAAACAAGTAAACTGGATAAAATATAAAATGATTTTT
TCATACATTAATTGCCCCAACAATTGTCCTACTTTCTGCA
TAGAGATGAGTTTTGGACCACAACGGAGACAGGGAAGGCC
CAAGCAGAGCACAGTGGGTTCCTAGACTTTAAGAGATAGA
GATCAAGGTTCAGGGAATCTGAGGTGGCAGGACTTTCCTG
GGGAAAGTACATAATAGAGCCAAAGACAGAAAGAGCTGCA
GAAATCTGTCTAAGGGCCACCTGAAGTCATTATGTAAGAG
GGAGCACAGGACTGTGACCTTAGGAGAAGGAAAATAAACA
AGGTGAGTTGCATGCATCACAGGAACAACTCATTACCTGG
AGACAGTTACCAGGTTACAGCCCAGAGAGCCAGCAGTCTG
GAGTTGAGTGGTCAGAGGCTGGGGTTTGGTGGACAAGGGC
AGAAGATCAGAGAGGGAGGTGCTGCACAGAGACCTACAGA
GGGGTACTCTCAAGTCTTTAGATGAGTATATCTACATATG
TATAGGAAGTTACCTGAGGCCAGAGACATAGTCACCAGGA
AGACATAGGCAGAAAACTCTCAAAGCTCTACTAGGTTGGG
AATAATTGGTGTTCTCACTAGCTAGAGTGGGAAGGACTTA
TAGCACATGGGGCATCGGGTAGAAAACTAAAGGGGTATTG
TCTTAGTACTGAGGCTATGTTCACTCTAGACCAGGGGTGT
CCAATCTTTTGGCTTCCCTGGGCCACACTGCAAGAAGAAT
TGTCTTGAGCCACACATAAAATACACTAACACTAATGATA
GCTGATGAGCTATTTAAAAAAAAATGACCAAATAAAGTTA
CAGACTTATGTTGGGTTACATACAAAGCCATCCTGGGACA
CTTGCAGTCCACGGGCCGTGGGTTGGACAAGCTTGCTCTA
GACTAAAGACTGTTCTGAATCTCTTTAACAAACTTCAGAA
CAGGGGGAAAAAAGAGCTAACATTTAAGATTTTTAAATTG
TGGCAAAATGCATATCACATAAAATTTAACATTCTAATCA
TCTTTAAGTGTATAATTCTATGGCATTAAGAACATTCACC
ATGTTGTGAAACCACCACTGCTATCCATTTCCAGAAATTT
CCATTATCCCAAAAAGAAATGCTACCCATTAAACAATAAG
TGTCTGTTCCCACTGCCTCCAGCCCCTGGTAACCTCTACT
CTAGGTTCTGTCTCTATGAAGTTGCCTATTCCAGCTACCT
CATATAAGTGGAATCATACAGTATTTGTCTTTTTGTTTCT
GGCTTATTTCACTCAGCTTGTTTTCAAGGTCCATCCATGT
TGTTGCATTTATTAGAATATCATTCTTTTTAAGGCTGAAT
AATATTCCATGGTACATATACATCAGATTTTAATCTACTA
TCTGTTGATGGAAATTTGAGTTGTTTCCATTTTTTGGCTG
TTATGAAAAACGTTGCTATGAACATTGGTGTCCAAGTATC
TGTTAGAGTTCCTCTTTCAATCCTTTTGAGTATATACCTA
GAAGTGGAATTGCCGAATTATATGTTAGTTCTGTGTCTAA
CTTTAACTTTTTGAGGATCTGCCAAACTGTTTACCACAAC
AGGTGCACCATTTTTAATTCCTATTAGCAATACATAAGGG
TTCCAATTTCTCCACATCCTTTTAGAAAATGCAAGTTAAT
TTAAGTGTTTAAATTTTTCCTGTTCAGATGGTGAAGAATT
CCATTTCATTCCTTCTTGTGCCCTCCACACCCAACCAAAG
GTTGTGTCAAAGTTCAAGGAACTTACACAAAGTGTTGGGG
CTTGAACCCTTGGGTCCACAAAAGTTATCACTGAAATGTT
ATTTTCTGCTGTCTGACGCTTTCAGGGTTGGCAGGTTTCT
GTGGCTTCTACACCACACGTGACACATGAGACATTCTCAT
AAGGCAGAGGCACCCAGCACCTGTCAATTCTACTTTCCAG
CTGTAGCATGCTGCCATTTCCGTGCGAGGTCATGCAAGAC
CCACCACCACCAGAAAGTCAGTCTCAGGTCCCCTCTACTC
TGAAACACTCAAGCCTGTCTCTCAGCCCTTGGGAACCATT
TCATTCTCCGGAGGGAGTTTCACTGACCCCCTTCTGTTTC
TTCCAAACTCCCAATTTCTCTTAAAAAGTTTGAAAACATT
TATACTCACAAATAAAAGACCGGAAATCTTGCAGATAACT
TCTGCTTTCTTACCAACCTTATACCTTCCCAGAAACTATG
AAGTGCAGTCACAACGATCAATTGAATGAGGAAGGAAATG
GGGGAAATTGGTAGGGCAGGGGTGAGGAGGTCATTACACT
CAAAATATCTAGACAAATAACAAGATTTTAAGCAAATACA
AACACTTGGACAAGCTCTGGGAGAAAATTTGAGAAATGTA
GCAAGTATAAAGAAACAGAAATTATTCCCAATCATACCAC
CTGAAGTTAACATTTTGATATATCGTCTTTCAGTCTTTTC
TGTAAGAACAGAGATGTGCCTTAAAACTTTGAGTTCAGGA
CAGTTGTGGTGACGCACATCTGTAATCCTAGCACTCTGAG
TGACCAAGGTGGGAGGATGGCTTAAGGTCAGAAGTTTGAG
ACCAGCCTAGGCAACACAGCAAGACCCTATCTCCAAAGAA
AACCTCTTAGACACCGGATTAAGGAAGGATTTGGCTTTAT
TCGGCTGGGAGCTTCGGCAGATTCACATCCAAACCGCTGG
GAGCTTCAGCAGACTTGCGTCTCAAGAACTGAGCTCTCTG
AAGACTTTATTCAGCTGGGAGCACCGGCAGACTCATATCT
CAAGAACTATGCACTCAGACAGCAGGTTAAGGAAGGATTT
GTCTGAGAGATTTTGTCCACAGCTCGGCTATGATCGTGCC
ACCACACTGGGCAACAGAACAAGACCCTATCTAAAAAAAA
AAAAAAAGGTTCGTACAATATATATTGCTTGTCTTTCAAC
ATTTGAGAGTCACCTTTTCTTAAGTAATTGAAGAAAATAT
TTTAAGCTTCTATTTTATGTGATTTCCAGAAGCCCAGTGC
CCTTTCTACTAGTTTTGAGTTTTCTGAGTGGAAGAGAACA
TGCTTACCTTCTTCGGATTCCTCATTTTTTACCCACGGCT
TTTGATTTTCTATAGATGTTCTATGCCCTCCAATACAAAG
CCATAAGTTACATGTGGCTATTTAAATTTGAGCTAGTTAA
GTCTAAATAAAATGGAAACTTCAGCTCCCAGTCACACTAG
CCACATTTTAAATATTCAGTAGGCACATATGGCTAGTGGC
TATAGTATTAGGTAGTGCAGATCTAGAACGCTTCATTGTT
GCAGAAAGTTCTATTAAACTGTGTGTTCTAGCTGACCTCA
ACTCAATCTGAGTCCTCCTCTGCACCTGCTATCATTTCCT
TTTATCATCTAGCTCCCATTCCTGTATTTCCCCAAACATC
AAAAACACATTGCTGCTGGACATGTTTTTTTAAAAGCACT
TTATAAAGATTTAGCAATAGCAGGTTATTGCCAAAAGAAA
ACAGAAAAACAACTTAAAAACAAATAGGCCGGGCGCAGTG
GCTCAAGCCTGTAATCCCAGCACTTTGGGAGGCCGAGACG
GGCGGATCATGAGGTCAGGAGTTCGAGACCATCCTGGCTA
ACACGGTGAAACCCCGTCTCTACTAAAAAATACAAAAAGC
TAGCCGGGCGAGGTGGCGGGCGCCTGCAGTCCCAGCTACC
CGGGAGGCTGAGGCAGGAGAATGGCGTAAACCGGAGGCGG
AGCTTGCAGTGAGCTGAGATCCGGCCACTGCACTCCAGCC
TGGGTGACAGAGAGAGACTCTGTCTCAAAAAAACAAAAAC
AAAAACAAAAACAAAAACAAATAGTAGGTGCCAATATTGC
ACAAATTTGCTAACCTGCACTGACCCAGTGTATAAATCCA
ACCAAACTAGTTAACCAATTGGGCCTCAGTTCAGCAACTG
ATAGGAAAGATAATAATTATTTTTTTATCCAAGAATTGCC
TGACTTGGAATAGCTATCATGCTCTTTTCTTCTAGTTAAA
AACATCATCTAATAGGTAGAATATAAAGTTAAAAATCCAG
AGCAGGTATTCTCGTGCAATTAGGAGATGTTTATTGTCAT
TACAGAAACAACCTTTTCCTGGTCCCTGGCCTACTACAAT
TTTGTTGACCTTTTTGTTGCCTCTCTTTCCTGATCACGTG
CTCCAGCATTCTATCTTTTAGGCCATCAATGTAAAAACTA
AAAACTCATGTTATTCTGTCATGCTGAACAATTTGGCTCC
TGATTTTTTGAAACTCTCCCTATCTAGACTGGCCTGTGGC
CCTGCCTCCCAGAGCAAAAGGACTTCCTTCATCAAGCTTC
CCTAAACAAAACAGCAGTTTTTCCCCAAGAAGAATTTTGC
TATTCTGTCATTGTTCTAAAATGCTGAAGTAGCCACTGGA
AAATTTGGTTTTATAAATGACTTTTTCTTGCTTCATGCTG
TTTTTTTTTTTTTTTTTTTTTTTTACTTCTCAATGTTTCA
TAAATATTTTATTATTTTTTGTAAAGATATGTAATGATAT
TCCATAGATATATCCTACTTTTCTTAACTATCTCTTATGG
TTGGGTATGATTTGCAGTGACCTATGATCACACCATCACA
CTCCAGCATGGGCAACAGAGCAAGACCCTATTGAATGGCT
TTACTGTTGAAACATGGTAGTGACAATCCACAGGAAGATA
CCTAAATAACTTTGCTACAAACCCTACCTACTTAGCACAC
AGTGGGCAAAGCTGAATAATCCCATATTTAGGAGTTGTAT
GAACAAGCACAACACCTACAACTGTGAGTAAAATAAATGT
TGTTCTCGTCTTTGCATCTGCCTATAGAGCTAATCTTAAT
GGAAATGAAGATAATATAAATATAAGGAGTATATGGTTTA
CTAACCAATTCTGAATCAGAGAACTTGGAGAAAGTAAATT
ATATGCTCAAGACTTTAAATTCTCAATTCAAGCTTGAATA
AAGAACAAGAAATTTTTTGTAGGCCCCCCAAAATTATCTC
ATGTAGCCGAGTAAACATTTCTTAAAAGATAAACAAAACA
AAACAAAAAGAACTAACGTTATATCCTGTGGGTAATGAGA
AATGTTTATTTTGAACAGGCTTTAATGAACTTCCCAAAGA
AGTTATCTTGGAGGGGAATGCTGATCCTCATCAAGACCCA
CCTCCAGCAGCTCTCATTGCTTCTAGATCTATAATTATTT
TTAAGTTCTCTCAGCTCCCCAGGCTTGATTGTATGTGTGA
CCTGTGAGGCAGTATTATACGCATGGAAAGAATTTCCAGA
TTTCTGTTATTTATGTCCATAGAAATCTAGGGAATATAAA
TGGGAGTGGATCTTAAACATGTTAGATCAGAGTGAAAGAA
GTATCATATTTTTTACCAGGTGAGTGCTAGCATTAATGCA
TTGTTAGCATAAGAGCCCTAACAAAAGATTCTGGGTTTGA
TGCATTAGCTTAGACAACTGGGAGTGGTTCTAAAAATCTG
CTCCACTGGTTGACTAAAACCTAAATGCAAAGGTGACCTA
TATTGAATAGAATGGAGACGTCAGAGTTTTCTAGGTATAT
TGTAGAGGAAGGTATCTAACCATAAAGGAAATTTCTGCTT
CCAACAAAGTTGGAAAAGAGGAACTGGGTTTTCCCTTCCA
TCTATATAACAAAAAAAGTGGATAACATATGAGAAACAAT
TATATGAAAGACGTTGGACATCAGAGAATGAAGGACCGGG
ATCCCTGTGAGATGGGAAACAAATGATATAAGACTTACAA
TTGCCCTACTTTGCAGTCTTGAAAGAATCTCCAGACTGCT
GCACAGGGAAGGGGAATCAAAGTGGAGGGCAGTGAACTAC
CTAAGTTGAGACAATACTGAGAGTATGGGGAGGTCAAGGA
AGCTTGGAAGGTAGAGTTCACAGGACAGAGACATAGAAGA
GAGAGAACTGCAGAAAAAAAGAGAACTTTGGAGATCTGCA
AAAGGTACTCTTGAGTATTTAGCTGAATATTATTCAATGC
ATTCATGTGAGAAAAATACTCACGGTTAGAGAAAAGGTTT
AGCTGTGACAGTGCTTACCATTCACAAAAGGGCAGTGATA
TGGTTGAAATGTAGTCTCTAGTGTTGGAGATGGGGCCTGG
TGGGAGGTATTTGGGTCGTGGAGGTGTATCCCTCATGAAT
GTCTTATCCCATTCCCTTAGTGATGAGTGAGTTCTTGTGA
GATCTGGTTTTGTAAGAGTTTGTGGCAGTCCCCTGTCCCC
CACTCTCTCTCTTGCTCCTGCTCTGGCCACGTGAGACATC
AGCTTCTCCCTTTGTCTTTCACCATAATTGAAAGCTCCCC
GAGGCTTTACCAGAAGCCAAGAAAATGCCAACACTTTGCT
TCTATAAATCCTGCATGAGCCAGTTAAACCTCTTTTTATC
CTTTCTTTTCAGACAGTGTCTCACTCCTGTCACTCAGGTG
GAGTGCAGTGGTGTGATCATGGCTCATTGCAGCCTCAACT
TCCCAGGCTCAGGTGATTCTCCCATCTCAGCCTCCTGAGT
AGCTGGAACTACAGGTGCATGCCATCATGCTTGGCTAATT
TCTTTTGTATTTTTTGTAGATACAGGTTTTCATCATGTTG
CCCAGGCTAGTTTTGAACTCCTGCACTCGAACAATTCACC
CACCTCGCCCTCCCAAAGTGCTGGGATTATAGGCTGAGCC
ACTGCACCCAGCCTAAACCACTTTTATTTATAAGTGATCC
ACTCTCAGATATTTCTTTATGGCAATGCAAGAGCAGCCCC
TAACACAAGCAGAAACTGTGCCTATTCTCACCAGCTTGAC
TGAAAAATCTAACAATTCATGGGGGATTATGTAGCATACC
AGATTATTTTGGCTCTGGAATTGGAATAATTATCTCCAGA
TTGAGCACTGCTCTGGCCTCACCTAAAAAAGTCTTAAAAT
CAAGACCCCAAAAGATCACATTTTTTAGGTAGACTGCACA
AAAGCATGAAGTGCAAGAATGTTTACAGAAGTACAAAAAT
ATTCAGCACCCAATAAGGTAAAATTCAGAAAGTCTGCTAT
CCAATAAAAAAATTAACAGTCATGTGCAGAAGCAGGAAAA
TACAGTCCACAATGAGGGGATAATCCATCACTTGAAACCT
ACTCAGACTGGCACAGATGTTGGAGTGAGCAGATAAGGAC
ATTACTCAGTTATGACCATAGGTTGTATGTTCTAAAAGAT
AAGTAAAGGCATGGAAAGTACAAAAAAAGACCTAAATTGA
ACTTTTGGAAGTGAGAACTACAACATCCAAAAATGAAAAA
TACTAGAGGATCCACACCAAGATGGCCGAATAGGAAGAGC
TCCAGCCTCCAGCTCCCAGTGTGAGTGACACAGAAGACGG
GTGATTTCTGCATTTCCAACTGAGGTATCGTGTTCATCTC
ACTGGGGCATGTCCAACAGTGGGGGCAGGACAGTGGGTGC
AGCCCAACAAGCAAGAGCCGAAGCATGGCAAGGCATCACC
TCACCCGGGAAGTGCAAGGGGGAAGGGAATTCCCTTTCCT
AGCCAAGGGAAACCCTGACACACAACACCTGGAAAACAGG
GTCACTCCCACCCTAATACTGCGCTTTACCAAGGGTTTTA
GCAAACAGCACACCAGGAGATTATATCCCACGTCTGGCTT
GGAGAGTCCCACGCCCACGGAGCCTCCCTCATTGCTGGCA
CAGCAGTCTGAGATCTAACTGCAAGGCAGCAGCAAGGCTG
GGGGAGGGGCGCCCACCATTGCTGAGGCTTAAGTAGGTAA
ACAAAGCTGCCAGGAAGCTCGAACTGGGTTGAGCCCACCG
AAGCTCAAGGAGGCAGGCCTGCCTCTGTAGACTCCACCTC
GGGGGACAGAGCATAGCCGAACAAAAGGCAGCAGAAACCT
CTGCAGATGTAAATGTCCCTGTCTGACAACTTTGCAGAGA
GTAGTGGTTTTCCCAGCATGGAGTTTGAGATCTGAGAACG
GACAGATTGTCTACTCAAGTGGGTCCTGACCCCTGAGTAG
CCTAACTGGGAGACATCCCCCACTAGGGGCACATTGACAT
TGACTTAGACTCCCATACAATAATGGTGGGAGAATTTAAC
ACCCCACTGTCAACATTAGGCAGATCAACAAGACAAAAAG
TTAACAAGGATATCCAGGAATTGAACTCATCTCTGCACCA
AGCGGACCTAATAGACATCTACAGAACTCTCCAACCCAAA
TCATCAGAATATACATTCTTCTCAGCACCACATCGTACTT
ATTCCAAAATTGACCACATAGTTGGAAGTTAAGCACTCCT
CAGCAAATGTAAAAGAACAGAAATTATAACAAACTGTCTC
TCAGACCACAGTGCAATCAAACTATAACTCAGGATTAAGA
AACTCATTGCTGTGAGCCAATATTGCACCACTGCACCCCA
GCCTGGGAGACAAGAGCAAAAAATCTGTCTCAAAAAAAAA
AAAAAAAAAAAAAGGTGTGTTCCACCACTTTGCTGGGGCG
GGCAGGGGGTGGGGGGTCGTCCCTGGGTTCTCCACTGGGG
TCCCATCGGCTGCTTATGTTCTACCTTCAGGCGGATTACA
GGGTGAGCCCGCAGTGGTGGAGGAGCCTTCTCCCTTTCAG
CATCAGACTAGCGGGAGTCTCTGGCCAGGAGGACAGGCTC
AAGGTTGAGCTGACAGCTGTTTCCAGCTCCTGCTTCAGGC
TGTTTATCTGAGCCTCCAAGTGCCCTGATTGCACCTGAAG
GTCCCCCACCCCTAGGTCTTGCTCCAAGCTGTGCACCTGG
GGCCCCAGGCATGGGCTTGTGCCAGGAGGCCCCTTATCTG
TGGGACTGAGCATGTACTTCCCTCAGTGCAGTCAGAAAGG
CCCATCGGACTCTGCCATCGAAGGTGTGTTCCTTCTTGGT
TCTGTATGCTTCCAGCTGCTTTAGAGCTTTCTTCACACTC
GAGGAAGACCTATCCACTGCCTCCCTCATTTCTACTGGAG
CTTATCCAAGCAGCACCTCCACCACCGGGTACCACAGCCC
AGGCTGCTGCCACATAGCTGACCCAGGAGTCCTCAGGGGC
TGAACATCCACTCACCTCATCCTGCTGAAGTCGCCAAATG
TCAGGTCCACGACTACGCCAACTGTCACGCTGGGGGTGCT
GTAGGCAGGTGAATATAGTTTTATTCAGCAATAGCTCTCA
TGAACAGCTTTCTCACAGTAGCTCTTTACACTGTCCAACC
TGCCTCCACTGCTTAAGCTTTTGGCTCCCACATACAGCGG
TGCTTCTGGCTCTCCCCTGCCTTTAGGGTCAGCAACTTAA
CTCTTTCTGTCTCTGGGCACTAGTGGGCCAATCTGTGTCC
TGGCTCCCTCCTGTCCATCTCAAGACAGACAGCTCTGACT
CTCTCTTTATCTGGGTGCAAGCGTGCCCATCATGTCAAGC
CATGTTATGCCGAGCCAAGCCCCAAGAGCCCCTGTACAGC
ATTAGCAGGGCAATTATACCTTTCACAGACAATAGTGGCT
CAGAGCCAAGTATGAACTTACACAAACAGGTTATATAACA
AGTGGAGGTGTGCGCCTGAGCACCAAACTCACTGAGTCAT
GCAGGCTTGGATATCCACCTTGGCCTATTCGTTGACCAAA
GCACATTCATATACCTACAACCTTCTTCACAGGGCAGCAG
AACAGAGCGAGTACAAGCAGGGGAAATGTCAGATGCTTGT
AAAACCATCAGATCTCCTGAGACTCACTATCATGAGAACA
GCATGGGAGAAACCGCCCCCATGATCCAATTACTTCCACC
TGGTCCCACCCTTAACACATGTGGATTATGGGGATTACAA
TTCAAGATGAAAGTTTGGGTGGGGACACAACCAAACCATA
TCACATATTCAAAAACTGAACTAACCACCAGCAGATTTAC
CTCAAAAGATAATATTAACAGTAGTTAAAGAAAGTTTTTT
AAGGAAGAAGGAAAATACCAGGTAGAAATATTGACCTATC
TAAAGGAATGAAAAGCACCAGAAATGGTAACTACGTAAAC
ATATAAGGCTTTTTTTTCTTATTATTCAAACACTAAGGGA
TATTGGAATTCTGAAATGAAATATGTTCAAGCTATGCACC
TGCCACCTAATTTTGCCTCATGGAATCCAAAGGCTACAAC
CTTCCCAAGAGCTTGAGGAATACATTGAGAGGAATTCCAG
CATTCTTTAAGTCCCCGGTACTAGATTTCCTTTGCAGGCC
AGAAATTACAGTGGGAAATTCTGTCATTGAAAGGCCTCTT
TGGCTGGGTGAGGTGGTTCACACTTGTAATCTCAGCACTT
TGGGAGGCCGAGGTGGACTGATTGCTTGAGCCCAGGAGTT
CCAGACTGGCCTGGGCAACATGCCAAAACCTGTCTCTACA
AAAAGTACACACACACAAAAAAAGTCAGTCATAGTGGCAC
TCACCTGTGGTCCCAGCTACTTACGGGTCTGACGCAGGAG
AATCATCTGAAGTCTAGGCTACAGTGAGCCATGATCATGC
CTCTGCACTCCAGCCTGAGTGAAAGCACAAGATCCTGTCT
CAAAAAAAAAAAAAAAAAAAAAGAAGGCCCAGCCCCCAGT
GCTGTGCCCGGCACCGGGAATGTCCTGGGTAGAGCTGGCG
GAGTGGCGCGCTCTCCTCCACCCGTCGTGGCTGTGTGTGC
TGGGCCTGGCTCGCGGCAAACCGAGATGGCAGAGCAGTCA
GAGGAGGCTGTGAAGTACTACACCCTAGAGGAGATTCAGA
AGGACAACCACAGCAAGAGCACCTGGCTGATCCTGCACCA
CAAGGTGTACGATTTGACTAAATTTCTGGAAGAGCATCCT
GGTGGGGAAGAAGTCTTAAGGGAACAAGCTGGAGGTGACG
CTACTGAGAACTTTGAGGATGTCGGGCACCCTACAGATGC
CAGGGAAATGTCCAAAACATACCTCATTGGGGAGCTCCAT
CCAGATGACAGACCAAAGTTAAACAAGCCTCCGGAAACTC
TTATCACTACTGTTGATTCTAGTTCCAGTTGGTGGACCAA
CTGGGTGATGCCTGCCATCTCTGCAGTGGCTGTCGCCTTC
GTGTATCACCTGTACATGGCAGAAGATTGAACACCTCCTC
AGAAGCCAGCACAGGAAAAGCCTGCTTTGGACACAGGAGA
AAAGAAGCCAGTGCTAACCACTTCAACTGATGGAAAACTT
CACTTGAAAACAATGATTTTAATATATCTCTTTCTCTTTC
TTCTGACATTAGAAACAAAACAAACAGAACTGTCCTTTCT
GTGCTCACATTTTTCGAGTGTGCCTTTTTGTTCATCCACT
TTATTCTGATGTTTCCTTAATATGTAATTTACTTATTGTA
AGCATGATCTTTTAAAAATATATCTGGCTTTTAAAGTAAA
AAAAAAAAAGGGGAAGGGGAAGGGAGGGGAAGGGAGGGGA
AGGAAGGGGAAGGAAGGGGAAGGGAGGGGAAGGAAGGGGA
AGGAAGGGGAAGGGAGAGGGAAGAGGAGAGGACGGGAGGG
GAAGGGAGGGGAGGGGAGGGTCTCTTTGAATCCCGTGGAG
ATAATTTGATACTGAAGGGATAAAGGCCAAGTGGTAGCAC
TTACTCAACAGATCAGATGGAGGAGGTTATTGTAATTAAC
ACCCAGGCAAAAGGGCAGTACTTAGAGTGGTTGATCCACA
GATATACTTGACATTGGCCAGTTGAGTAACTTGTCCCTTT
GACAGATACAGGTAAATGATGAATGGGCACATGTGGTCCC
TGAACACATTTTATGGCTATTTTGCAATTCAGGAATGCAT
AGTTGGGACTAGAGGGGCGGAGCAAGATGGCCGAATAGGA
ACAGCTCCAGTCTCCAACTCCCAGCGGGAGCAACACAGAA
GACCAGTGATTTCTGCATTTTCAACTGAGGTACTGGGGTC
ATCTCACTAGGGAGTGCCGGACAATCGGTGCTGGTCAGCT
GCTGCAGCCCGACCAGCGAGAGCTGAAGCAGGGCGAGGCA
TCGCCTCACCTGGGAAGTGCAAGGGGGAAGGGAATCCCTT
TTCCTAGCCAGGGGAACTGAGACACACAACACCTGGAAAA
TCGGGTAACTCCCACCCCAATACTGTGCTTTAAGCAAACG
GGCACACCAGGAGATTATATCCCACACCTGGCCGGGAGGG
TCCCATGCCCACGGAGCCTTCCTCATTGCTAGCACAGCAG
TCTGCGATCTAACCACAAGGCAGCAGCGAGGCTGGGGGAG
GGGCTCCCGCCATTGCTGAGGCTTAAGTAGGTAAACAAAG
CCGCTGGGAAGCTCGAACTGGGTGGAGCTCACAGCAGCTC
AAGGAAACCTGCCTGTCCTGTAGACTCCACCTCTGGGGAC
AGGGCACAGCTAAACAACAACAACAAAAAAAGCAGCAGAA
ACCCGACTCTGTCTGACAGCTTTGAAGAGAGCAGTGGATC
TCCCCACACGGAGGTTAAGATCTGAGAAGGGACAGACTGC
CTGCTCAAGTGGGTCCCTGACCCCTGAGTAGCCTAACTGG
GAGACATCCCCCACTAGGGGCAGTCTGACACCCCACACCT
CACAGGGTGGAGTACACCCCTGAGAGAAAGCTTCCAAAGT
AAGAATCAGACAGGTACACTCGCTGTTCAGCAATATTCTA
TCTTCTGCAACCTCTGCTGCTGATACCCAGGCAAACAGGG
TCTGGAGTGGACCTCAAGCAATCTCCAACAGACCTGCAGC
TGAGGGTCCTGACTGTTAGAAGGAAAACTATCAAACAGGA
AGGACACCTATACCAAAACCCCATCAGTACGTCACCATCA
TCAAAGACCAGAGGCAGATAAAACCACAAAGATGAGGAAA
AAGCAGGGCAGAAAAGCTGGAAATTCAAAAAATAAGAGCG
TATCACCCCCTGCAAAGGAGCGCAGCTCATCGCCAGCAAC
GGATCAAAGCTGGTCAGAGAATGACTTTGACGAGATGAGA
GAAGAAGGCTTCAGTCCATCAAACTTATCAGAGCTAAAGG
AGGAATTATGTACCCAGCGCAAAGAAACTAAAAATCTTGA
AAAAAGAGTGGAAGAATTGATAGCTAGAATAATTAATGCA
GAGAAGGTCATAAACAAAATGACAGAGATGAAAACCATGA
CACGAGAAATACGTGACAGAGGCACAAGCTTCAGTAACCA
ATTCGATCAACTGGAAGAAAGAGTATCAGCGATTGAGGAT
CAAATGAATGAAACGAAGCGAGAAGAGAAACCAAAAGGAA
AAAGAAGAAAAAGAAATGAACAAAGCCTGCAAGAAGTATG
GGATTATGTAAAAAAACCAAATCTATGTCTGATTGGGGTG
CCTGAAAGTGAGGGGGAAAATGGAACCAAGTTGGAAAACA
CTCTCCAGGATATGATCCAAGAGAAATTCCCCAACCTAGT
AGGGCAGGCCAACATTCAAATTCAGGAAATACAGAGAACA
CCACAAAGACACTCCTCCAGAAGAGCAACTCCAAGACACA
TAATTGCCAGATTCACCAAAGTTGAAATGAAGGAAAAAAT
CTTAAGGGCAGCCAGAGAGAAAGGTCGGGTTACCCACAAA
GGGAAGCCCATCAGACTAACAGCAGATCTCTCGGCAGAAA
CTCTCCAAGCCAGAAGAGAGTGGTGACCAATAGTCAACGT
TCTTAAAGAAAAGAATTTTAAACCCAGAATTTCATATCCA
GCCAAACTAAGTTTCATAAGTGAAGGAGAAATAAAATCCT
TTACAGATAAGCAAATGCTTAGAGATTTTGTCACCACCAG
GCCTGCCTTACAAGAGACCCTGAAGGAAGCCCTAAACATG
GAAAGGAACAACCGGTACCAGCCATTGCAAAAACATCCCA
CAATGTAAAGACCATCGAGGCTAGGAAGAAACTGCATCAA
GTAACGAGCAAAATAACCAGTTAATATCATAATGGCAGGA
TCAAGTTCACACATAACAATATTAACCTTAAATGTTAATG
GACTAAATGCTCCAATTAAAAGACACAGGCTGGCAAACTG
GATAAAGAGTCAAGACCCATCAGTCTGCTGTATTCAGGAG
ACCCATCTCACATGCAGAGACATACATAGGCTCAAAATAA
AGGGATGGAGGAAGATCTACCAAGCAAATGGAGAACAAAG
AAAAGCAGGGGTTGCAATACTAGTCTCTGATAAAATAGAC
TTTAAACCATCAAAGATCAAAAGAGACAAAGAAGGCCATT
ACATAATGGTAAAGGGATCAATTCAACAGGAAGAGCTAAC
TATCCTAAATATATATGCACCCAATACAGGAGCACCCAGA
TTCGTAAAGCAAGTCCTTAGAGACTTACAAAGAGACTTAG
AATCCCATACAATAATAATGGGAGACTTCAAAACTCCACT
GTCAACATTAGACAGATCAACGAGACAGAAAGTTAACAAG
GATATCCAGGAATTGAACTCATCTCTGCACCAAGCAGACC
TAATAGACATCTATAGAACTCTCCACCCCAAATCAACAGA
ATATACATTCTTCTCTGCACCACATCACACTTATTCCAAA
ATTGACCACATAGTTGGAAGTTAAGCACTCCTCAGCAAAT
GTACAAGAACAGAAATTATAATAAACTGTCTTTCAGACCA
CAGTGCAATCAAACTAGAACTCAGGACTAAGAAACTCAAT
CAAAACCGCTCAACTACATGGAAACTGAACAACCTGCTCC
TGAATGACTACTGGGTACATAACGAAATGAAGGCAGAAAT
AAAGATGTTCTTTGAAACCAATGAGAACAAAGATACAACA
TACCAGAATCTCTGGGACACATTTAAAGCAGTGTGTAGAG
GGAAATTTATAGCACTAAATGCCCACAAGAGAAAGTAGGA
AAGATCTAAAATTGACACGCTAACATCACAATTGAAAGAA
CTAGAGAGGCAAGAGCAAACACATTCAAAAGCTAGCAGAA
GGCAAGAAATAACTAAGATCAGAGCAGAACTGAAGGAGAT
ACAGACACAAAAAAACCCTCCAAAAAATCAATGAATCCAG
GAGTTGGTTTTTTGAAAAGATCAACAAAATTGACAGACTG
CTAGCAAGACTAATAAAGAAGAAAAGAGAGAACAACCAAA
TAGATGCAATAAAAAATGATAAAGGGGATATCACCACCGA
CCCCACAGAAATACAAACTACCATCAGAGAATACTATAAA
CACCTCTACTAAATCAACTAGAAAATCTAGAAGAAATGGA
TAATTTCCTGGACACTTACACTCTTCCAAGACTAAACCAG
GAAGAAGTTGAATCCCTAAATAGACCAATAGCAGGCTCTG
AAATTGAGGCAACAATTAATAGCCTACCAACCAAAAAGTC
CAGGACCAGATGGATTCACAGCTGAATTCTACCAGAGGTA
CAAGGAGGAGCTGGTACCATTCCTTCTGAAACTATTCCAA
TCAATAGAAAAAGAGGGAATCCTCCCTAACTCATTTTATG
AGGCCAACATCATCCTGATACCAAAGCCTGGCAGAGACAC
AACAAAAAAGAGAATTTTAGACCAATATCCCTGATGAACA
TCAATGCAAAATCCTCAATAAAATACTGGCAAACCGGATT
CAGCAGCACATCAAAAGCTTATCCACCATGATCAAGTGGG
CTTCATCCCTGGGATGCAAGGCTGGTTCAACATTCGCAAA
TCAATAAACGTAATCCAGCATATAAACAGAACCAAAGACA
AGAACCACATGATTATCTCAATAGATGCAGAAAAGGCTTT
TGACAAAATTCAACAGCCCTTCATGCTAAAAACGCTCAAT
AAATTCGGTATTGATGGAACGTGACCTCAAAACAAAATAA
TAAGAGCTATTTATGACAAACCCACAGCCAATATCATACT
GAATGGGCAAAAACTGGAAAATTCCCTTTGAAAACTGGCA
CAAGACAGGGATGCCCTCTCTCACCACTCCTATTCAACAT
AGTGTTGGAAGTTCTGGCTAGGGCAATCAGGCAAGAGAAA
GAAATCAAGGGTATTCAGTTAGAAAAGAAGAAGTCAAATT
GTCCCTGTTTGCAGATGACATGATTGTATATTTAGAAAAC
CCCATTGTCTCAGCCCAAAATCTCCTTAAGCTGATAAGCA
ACTTCAGCAAAGTCTCAGGATACAAAATCAATGTGCAAAA
ATCACAAGCATTCTTATACACCAGTAACAGACAAACAGAG
AGCCAAATCATGAATGAACTTCCATTCACAATTGCTTCAA
AGAGAATAAAATACCTAGGAATCCAACTTACAAGGGATGT
AAAGGACCTCTTCAAGGAGAACTACAAACCACTGCTCAGT
GAAATCAAAGAGGACACAAACAAATGGAACAACATACCAT
GCTCATGGATAGAAAGAATCAATATCGTGAAAATGGCCAT
ACTGCCCAAGGTTATTTATAGATTCAATGTCATCCCCATC
AAGCTACCAATGAGTTTCTTCACAGAATTGGAAAAAACGG
CTTTAAAGTTCATATGGAACCAAAAAAGAGCCCACATTGC
CAAGACAATCCTAAATGAAAAGAACAAAGCTGGAGGCATC
ATGCTTCCTGACTTCAAACTATACTACAAGGCTACAGTAA
CCAAAACAGCATGGTACTGGTACAAAAACAGAGAAATAGA
CCAATGGAACAGAACAGAGTCCTCAGAAATAATACTACAC
ATCTACAACCATCTGATCTTTGACAAACCTGAGAGAAACA
AGAAATGGGGAAAGGATTCCCTATTTAATAAATGGTGCTG
GGAAAATTGGCTAGCCATAAGTAGAAAGCTGAAACTGGAT
CCTTTCCTTACTCCTTATATGAAAATTAATTCAAGATGGA
TTAGAGACTTAAATGTTAGACCTAATACCATAAAAACCCT
AGAAGAAAATCTAGGTAGTACCATTCAGGACATAGGCATG
GGCAAGGACTTCATGTCTAAAACACCAAAAGCAATGGCAA
CAAAAGCCAAAATTGACAAATGGGATCTAATTAAACTAAA
GAGCTTCTGCACAGCAAAAGAAACTACCATCAGAGTGAAC
AGGCAACCTACAGAATGGGAGAAAATTTTTGCAATCTACT
CATCTGACAAAGGGCTGATATCCAGAACCTACAAAGAACT
CAAACAAATTTACAAGAAAAAAACAACCCCATCAAAAAAG
TGGGCAAAGGATATGAACAGACACTTCTCAAAAGAAGACA
TTCATACAGCCAACAGACACATGAAAAAATGCTCATCATC
ACTGGCCATCAGAGAAATGCAAATCAAAACCACAATGAGA
TACCATCTCACACCAGTTAGAATGGCAATCATTAAGAAGT
CAGGAAACAACAGGTGTTGGAGAGGATGTGGAGAAATAGG
AACACTTTTACACTGTTGGTGGGATTGTAAACTAGTTCAC
CATTATGGAAAAGAGTATGGCAATTCCTCAAGGATCTAGA
ACTAGATGTACCATATGACCCAGCCATCCCACTACTGGGT
ATATACCCAAAGGATTATAAATCATGCTGCTATAAAGACA
CATGCACATGTATGTTTATTGCGGCACTATTCACAATAGC
AAAGTCTTGGAATCAACCCAAATGTCCATCAGTGACAGAC
TGGATTAAGAAAATGTGGCACATATACACCATGGAATACT
ATGCAGCCATAAAAAAGGATGAGTTTGCATCCTTTGTAGG
GACATGGATGCAGCTGGAAACCATCATTCTTAGCAAACTA
TCACAAGAACAGAAAAGCAGCTGGAAACCATCATTCTTAG
CAAACTATCACAAGAACAGAAAAGCAAACACCGCATGTTC
TCACTCACAGGTGGGAACTGAACAATGGGATCACTTGGAC
TCGGGAAGTGGCCTATCATGGGGAGGGGGGAGGGGGAGGG
GAGGAGGGAGGAGGAGGGGGAGGAGGGAGGGGGAGGGGGA
GGGGGAGGGGGAGGGATTGCATTGGGAGTTATACCTCATA
TAAATGACGAATTGATGGGTGCTGACGAGTTGATGGGTGC
AGCACACCAACATGGCACAAGTATACATATGTAACAAACC
TGCACGTTATGCACATGTACCCTAGAACTTAAAGTATAAT
AAAAAATAAAGAAATTAAAAAAAGGGAATACATAGTTGGA
ATACATATGCTCAATAACTTGCAGACTACAAATACTGTTT
TCCCACTCAGTTTATTTTCCTGGTAGGGAAGGACAATGGA
AACCCTTAGAACTTTCCTGTACTTACCAAAAGAGTAAACC
AAAAGCAATACTACTTTCCTGGATAAATTGCACAGACTAA
TGTAACCATCATTTATGATTTCTACAACATCTTCATTCAT
CTCACCTGCTTGGCCAATGCAGAAAAGAAACGGTCATGAA
AATGATATTGGCTTAACATTAACTTAATGAAAGCATGACT
CCAATTGATAGGGCCAATAAACACGTACCCTTCTACCTGC
AATGCAGCTATTGATTCAAAAAATATTTTTGTCTTGACCT
GTTAATAAAATACACCAGAAACAGTTTCTTTTCACCTGGC
ATGGTTATTAACACATCTTTTCTGTTCTACTTAGGGTTAG
ATCAATTCTCTGTCTGTCTTAATCTATCTGTAGGAACCTT
GTTCACCTCTTCATTTCAAAGAATATTATAGCCCTAAGCA
TGACTAGGGCAGAGAGAAACTCAGGAGGATAGCAGAAGGA
GAGCTATGATGATCAGCAAGAGCCATACAATGCAGCTTCT
TGGAACCAAGAACTTTGAGGATATTAAGGATGTTGGTCCA
TAGCTTAAAAACAATGGAAAGCCTTTAACAATTTTGAAAG
CTTCAGGGATAGGTAAAATTGTGTGTGCATGGGGAGGGGT
GGTGACTTTTTTGGTATTTCAATAACAAGGAGGAATTTAT
TCTATCAAATAGAACAAAATGAGACTTGCATTTTTTTAGA
TATCACTTTCTGTGTGATGTTAAAAATGAATTCAAATGGG
AAGCACAGAAATTGAAGGAACATCAATTAAAAGATTAGTG
CATTATTTTAAGCTATAGTTGGTGGTAGCTTGGAATATGC
TGGCAGAAGATTTGGGAAGTATGAATGGATAAAGAGGTAT
TTTGAACAAAAAATAGATGGATCTCAAAGATGGACTAGAT
ATTGGAGAATGAAAAGCGTAAGGTATCATGGATGAACCTG
AGATTTGTAAATTAGGTGACTGTATGCATGATGGTACTAT
TCAATGAGATTAGAAACATTGGCAGGAACCAATAACTTTG
GAGGGAGTGTAAGAATTAAAGAAAGAGGAAAGAAACATGA
AAGGTGGCTTGACAGTTAAGGACAGGTTTATTTTAGAGAA
AACAAACATGAGGGGGCTTCTGGCCAAGTTAGGTTAGAGC
CCACTTTCTTACAGACTAAGAGTTTTTAAGGATTCAGGTT
GGAATAGTTTATCAGAGGCTTGTACTGCTTCTGTGTTTCT
TTGTTGTGCTTATCTGGGAGGGAGAGTTTTGTGTCTGGTC
CCATACATCTTCCTGCAGCTGCAGGCGCACCCATCCCCCT
TGCCCCCCAAGTCTGCTTTTAGCTTCCCTGTCTTAATGCA
CTTAAAGGGAAAGGAATGTGCTTATTAAGGCTCATTGTTT
TACTGGGGCCTGTTGTGTGAGGGTGAAGTTTGGCAGTTAC
CCAAGAGACTTCCCCACGACCTCCCTCTGTGCCCAAGCTG
TCTTATCTGTATTTTATTGTCTGCTCTTTCTGGCCACTTG
TTGTTAGAAGAGAAGGGATTTCCTTGAAATCCATGAGGCT
AGAAAAAGAGCTGCAACTTAAAGTGGTGGTGTTTGTCCAA
GATGTGGTGATCCTGCTCTGTCAGGGAGGACTGAGTTTGG
TGCTTGACATATTGATATTAAAGTATCCACATGGAGAGGC
AAAATAAGGTATACAGGGTCTTAGGCTTAGAAGACAGGTG
TGAGCTCAATTTAGAATTTTTCAATTCATATACTTACATG
TGGTAATAGATATATTTGCCTGTGGAGATATAATAGAATG
TGAAAAGAGCCCAGGATTCAGCCTTGAGAAACTCCAACAT
TTAATCACCAGAGAGAGGAGGATAAATCTGGAATAAAAGA
TATATATATAGAGAGAGAGAAGAAGAATGACCAGAGAGCT
AATCAGATAACCAGTTGATAATGATATCTGGGGAAGACAG
CAGAACAAATTGTTTCAAAAAGAAAAGAATGTTTAATGTC
ATATTCTACCAAGAACTGAAAAATGTTCATTGGCTTTGGC
AATATGAAGGTGATTGTTAGTCATAATGAGAGAGACAGAG
GCTAAATCAAAGTAGGTTGAACATTAATAAAAGGTGTTGA
AAAGGACAGGCTATCTGTAACTCTTTCAAAACATTAAGAA
ATTTGGCTCAGGCTGGGCACAGTTGCTCACGCCTGTAATC
CCAGCACTTTGGGAGGCCGAGGCGGGCAGATCATGAGGTC
AGGAGATCGAGACCATCTTGGCCAACATGGTGAAACCCCA
TCTCTACTAAAATACGAAAAATTAGCCAGGTGTGGTGGTG
CATGCCTGTTATCTCAGCTACTTGGAAGGCTGAAACAGGG
GAATAGCTTGAATCCGGGAAGCGGAGGTTTCAGTGAGCTG
AGATCACACCACTGCACTCCAGCCTGGGTGACAGAGCAAG
ACTCCATCTCAGGGAAAAAAAAAAAAAAAGAAAGAAATTT
AGCTCTGAAAGTGAGGAGAAAGGGCTAGCTAGAACAGAGT
CTGAGGAGAAGAAGTTGGGGGAAGAAAGTCTGTTGAGATT
TTTTTTAGCTCTTTAAATGTCACAGGGAATGATCCAATGT
TAGAACACAGTTGAAAATACAGGCAAGAGTGGAATTGTTT
GATAGTTAAATGTTTCTGAAAAATCAGGAAAGAGTAGAAT
CCAAGACCTCATGTGAAAGAACTGACCTTCAATAAGAGAA
GAGATAAAATGGAAAAAAGAAAAGAATGCAGATGGAGGGT
CCTAGAGTTGCTAGCAGGAAATTGGGAGACTAGATCTCCG
ACAGCTTCTCAGTGAGGAAGGAGGAGAGAAGGCAGGCAGA
AAAGGGTCAGTTATGGTTGGAAGGGTGAGGAGTATAAAGA
AGATACAAAGTAATCATTGATGAAGTGAATTAAAAAGAAG
AAAATAATGTAAGGTTGCCACACAAGGTTGAGAATCCATT
TGAAATTGGTTATCCTGAATTTATCTACTAGTGCAACCTG
CCATGTGACTCTATCTCAGTGCTTAGGTAAGGAAAGTAGA
AAGTAACAATGATTGAGGTTTGGGATTTTCTAAACAGTTG
CAATAAGGAAACAGGCAAAGGAGTTTGTTATTGGCAGGAG
TGCTATTGAACTAGTGGTATAGACTCTAGACTGATTAAGG
AAGGAACTGAAGATAGAGTGGACAAGTAGATTAGAATAGG
GGGAAAGGCGACAGAAAGTTCTCATGAAGTCAAACAAAGG
TCAAGTAGTTTGACATTGGAATAGGTAAGCTGAATGCAGA
TGAGGTTGCATGTAGACAGCCGGATGTCTGAATTAGTGAT
TTTGGAAGTGGTGCCGTATTAGGACATGACAAAGTTTAGG
GTGTTACCAAGGGGTATTTTGTTGGAAATATCTACTTGAA
ATCATGCTAAATTTGAACCTCACTCTCCAAAGTCAGTATA
ATTATATTTATAATTTTTAACCCTGGCATTGGCATTTATA
TTGTCAAAAATAAATAAATCCAATCGGGATAAGTTTGCAT
ATTCAGTCTCTAAATCCATTCGCACAAATTGCATTTACAT
GTCTTCAACTGATAGCAACTGTAACAATTTATATTTAGGG
TTGCATACTTCCTCTTGATGACATTCAAATTTTTTACCCA
TTTATCAGAATTTCCTAAAACTGTGGTTCACAACCTTGGT
TGGTTATCAGAATCACCTGGGGAACTTTTAAATTCATAAA
TTCTCAGCCTGTTCTGATTCAGTGAACAGTGAACCTGATT
CAGTAGTTCCCAGGTGGGGCATGAGAATCTGTACATTAAA
AAAAAAAAAGCTTCCCAGGTGATTCTGACAGTCAGTCAGG
GATGACAACCATTGCCCTCAGAGACGGGTAAGTATTCTTC
AGTAGATCTGCCACTGACTTCTCAATTCCTCAATACAAAT
TTCTGGAACTACACATCCCAAAGGAACCAGCTTGAATGCT
GGAAGAAGGAACCACAAACTATAAACTAATGGAGTTAAAA
TTTTCCTTTTTCACACTAATTTATGGGTTTTGAATACTTT
TAAAATATTAAGGCAATTCTATTATGTTACCACCTGTTTT
TTTTTTTTAAAGGGGCTACCTATTTCATGATTACTCTTTT
ATAAGAGTAACACTTAGATGATAATTTTATTGCAAGACTA
TTATAATTGTGGATAGACTTTACAGTAAAAACAGCATAAT
TATTTGTAAAGTCAATTGCGAAGTTTTCTTATTGTCTTAC
CTATGCTCCCATATCTGAGTTTTGGAAATGGAAAAAAAGA
GAGAGAACTTGGGAAGCTATTGTAGAAGCCTAGGTTAGAA
GTGATGATGGTGAAAACTACAAAAATAGCAGAATGGACCT
GAAAAAAAGAAAAAGGTTGAAAGTGGATAGAAAAAGTTGG
GATTAGTAATAATATCTTCACATTTCTATAGGAGTTCGAA
AACTTTCTATTAATCATAGCTTTAAGTGCTGCAAAGTAGA
AGTCTTTTTAATTTTGGTTTGGAGACAATATATTTAGTCT
TATTTCAAATTACATAATTATTCCTAACATTAACTTATTT
TTGAACCAAAAAATAATCAGAGACTTAAAACCAACTTTCA
AATTTGCAGTTGTACCAAACATACTTTAACCTAAAAGAAG
AATTGAAAGGCAAGTGCAATGTACCTTGGTTCCTATTTCC
TATGGGAACTCTTGTGAGAGTTTAAGACAAAACCCATGGG
GGAAGGGAGGAAGTGAATTCAATTACGTAACACAGACAAA
TCAGAGAATAGCAGATTAAAATAGTTATAAAATTCACCAG
CTCTAGGTGAAGAAAAGTAAACTCTTTTGAAGTCCATATG
TTTAGGAATATAGTTCAACCACAAAAACACTACTGGAGCC
CACGTGCGATCTATAAGTGTGTGCTTTCATTTTTCTTTTA
ATCTCACAAAATAATTATTCCTAGCAATTGATAGTTTATT
CCAAAAAGAAGCCTGACTTTGGCCCTCTCACTGACCTGGA
AGAATTTTCGATGACACGTGTGTTAAATGTGTGATTGAGG
TGAGGTAGGGATGAATAGCCAGAGCTGGTTAAAAGGATAA
GCATCCAAAATAATATTGACCTAGGAAAGGTTTAGGTCAA
ATCTACCATATAGAAATATTACAAATATAACTATTTGTTA
TATATAAGTACTGTTGCATTATTAATTTCATAAAAATCTT
CAAATGTTCAAATGTGTAAATTCAATATGGATACCAAGAT
GGCTTCTGAAAAGCACGTATGAAAACAACTTCTCGATGTA
ATTAACTCAATGAGTCAATAATGTGGTAGAACTGTCTAAA
TCGCTTCTGTCATCTTGGACCACATTAGCACAAGTTTAGT
GTTCAGGAAAAAAGACGATAATCTCATGCTTTTCTTTGCT
GATTACAAAGTACAATGTTGAGGTCAGCTTTGCCTCCCGC
ATTTTAGAAGGAGAATAATCAAAATGTGTTGTATCCAACA
GCAAGTGAAGAAACTGGTACAAGAACTTGAATCCATAATA
TAATTAATGAAAGAAGTAAAATGCTTGGCCTTTGGAAGGA
CATGATAGCCAGTGTCAGATATGGGAATTAGCAAATGGCA
GGATTTAGTAAGGCCAATGGTTGAAAACAGCAGGTGGGCC
AATTTTGTCTCCATGCCAAAACAAGTAAGGAGAGAGGTCA
GACACAGTGGCTCACGCCTGTAATCCCAGCACTTTGGAAG
GCCGAGGCAGGTGGATCACGAGGTCAGGAGATTGAGACCA
TCCTGGTTAACACGGTGAAACCCCATCTCTACTAAAAATA
CAAAAAATTAGCCGGGCATGGTGGTGGGTGCCTGTAGTCC
CAGCTACTCGGGAGGCTGAGGCAGGAGAATGGTGTGAACC
CGGGAGGCGGAGGTTGCAGTGAGCCAAGATCGTGCCACTG
CACTCCAGCCTGGGCGACAGAGCGAGACTCTGTCAAAAAA
AAAACAAAAAAACAAAAAAAAAAAACAAAAAAACAAGTAA
GGAGAGAATGCCTAAACAAATTTCTAGTCAAGAGGGGACT
AATAAAGCTCTTTGCAGATAATGTTAAAACAGAGTGTATT
GGTCTCAAAAATATAAAATAAAATAAAATAAAAGAGAGCA
TATTGCATAAAGTACAGGAAGAAAATGTTCAGAAGCCCCA
AACATTTTCAAATATGGGTGCCAAACTGACTGTGTCAAAA
TGACCACCTGGAAAATCATCAAAAACACAGGTTCTAGATC
CTTCATCTGGGAGCTTCTAAGTTCTTTAGCCTAGGTTCAG
ATACAGAATCCATTTTTAACATGTTCCTGGGTGATTGTGA
TGGCCAGCCATGTTTAGAAATCACTGAATCATATTGTATC
TAAAATTCTATTCCGGTCTAAACCCTGTAATTCCAAATGT
TTATGAAAGATTATGCTATTGGCCAAATGGCCTGAGAAAA
TATTCAGTGAGGTTAATATTTGATTTATATTTATTTTGTT
ATACTTAATTTATAAGAATATCCTAAAATTATCACCTGAA
AGAGAATTTGGAAGCATGAAGAAAAAGAACAAACACTAGT
TTGTTTATTGTCTAGTTATTCCAGTAGATTGACTGAGAAC
ACTGATGTTTGTCATATGTCATGGAAGTCCCAGGGTCAAA
TCTAATACCCCTTTACCATCCTGCAGAAAGCACCGGTCTT
TCTTGGTTTGATTAGAGGGATTTTCCAAAAAGGAGAAAAG
GGTCTTTTGTCCAAATATCCAACTGTACTGTCTGATGAGC
ACTCATTTAAAAAACATATTAGAAAGAATATTGCTTATGA
TTAAAAGTTTTACAAAGCACAAAAGTCCTTCAGTCAGCAT
GAACATTAGCCAGTAACACTCAAGAATTGTTTCTGTGATA
TCTGTTATCTAGTTCTGGATTCTTCTTTCATTGTGTATAC
TCAAACATGTGGCACTGGATTTTGGAGAGTAATTTGTTTC
CTTAGAGCAAGTATTGCTGAACTGAAAAAGCAGGACAAAG
GCAGAGTTTCTATAGGTGAGGCTGTAGGCCCATTTTCAAT
AGATCAGTCTTGAAAGTGCTAAGGAAGAGACTTTATAAAA
TCATAAGACATAAGAGCTGAAACAGCCCTTAAGAATTTTA
GAGTTCAACCCCTCCTTTTATAAAGGAGGAAACGAAGTCC
AGAGAAAGAATGTGAATTGACCAAAGTCCTTCCCTTAGTG
ATGGAATTGGCACCAGAATGTGAGCCTCCATTCTCAGGCA
AGTAGTAGAAGAAATTCCAAGAGTACTGACCTTAGACACC
ACTCAGGAAAAGTAGCCCCATCAAAGTGAAGGGAGGCAGT
GGTGATGTGAGATGTAATTAATAGTTCATTTAGCCTGTGC
TGACAATGAGAACTGGATGGTAATTTGCTCTGCATGTAGA
AAACATGTGCATAGGATGACAGTGGTAGGGAATCAATGAT
TGTGGTAATTCATGAGCAAAGCCCTGGAGAAAGAAAATGT
AAGAAAAGAACTAAAGGCTTAATTCAGGTTATTGGGATAA
AAATTAAACCTGGGAATCTCTGGATTAGTATTTCCTGAGA
TGCTGTTTATTTCATAAATAGAACATAAGAACTAGAACAA
GAACCAGAAACAGCATATAAAGAAGGCAATATTGCAAAGA
AAGAGATTTAGATGCATAGAACATGCTGTGGATTTAGGGG
AAGCTGCAGAAGGAAAGATAACACCTAGATAGAAAGCAAT
GGCTTCCCCTCTAACACTACCCTGGGATCACATTATTGGC
ACTAAAATAATGTAAAGTCATAGAAAAATGTTTAGGTTAG
GATAAATGTTAGAAGAGTTCTCAAATGAACTCGTGTCCGG
GAGGAAATATTATGGCACACATAAGAAGGGAATTGGGACT
TTGGTCTCCCTATCAAATTGGAAAAGAACAGAGTCTTGAA
GAATAAGACTGTATGCAAAGGATATAAAGCTAAAATTTAA
CTAGTTGTGATTCAATTTTTTCTAATAGGAGTCTGGAATC
ATAGTTAAGCTGGGTAAATGATTAAGTAAATTTTGTTCAG
TAGAATATGATATGATTATTAAAGTGATATGTATGAAGAC
TTTGGAAATACATTAAAAACTTATGACCTAAGGTAAGTAA
AAAAACATGTATCATAGGGTGATTGTGATAATCGATATGG
AAATAATTTTAAATGATAAATTGTATTTATACTATGTAAT
ATATAGAAAATTTATTTTTTCATTGGGATAAAGATTAAGA
ATCAAATAATCAAGATTAATGTCACAGAACACATGTAGCT
GTTGTTTTAAGAAGAGTGGTTTATGGGCCTAAATTTTTAT
CAAGTCGTTCCAATAATGGGCATTAAAAAATATGGTTAAA
TAAGATTCTTGGCTAAAATTGGGAACCCATATATAAGGTA
AACTTCAAAGGTTTGGTAGAAGGAACTTAATGAATAAAAT
AAGATTTTACTATACCATAAAATCTTTACAAAGAATGATG
GTTTATCAATAGGAAACACGCAGGAAAAATATACACTGTA
ATTGTGTAATGGGCTTATTGAAAGTGAAGGAACTGTGGAA
TTTTTTCGGTGAAACTTCTTTAAAGTATAGAAAAAAGATC
AGAGAGCACCTGACTGGGAAAACAAAGTAGACTCCCAAAC
TCCAAATTAGTTTGGAAAGGCTGAGAAAAGTGACAAGATG
TAAAATATTGGTTTTGTATGAGATAAATGGCAACTTCCAA
AATCAGGTGATCAGAATCACAAGGAAAGAAATTCACGCAT
GTGTGTGTGCAGTTTTGCTGAGAGAAGTCTTCCTTCCTTG
TCTTCTCAGTATCCTATCACAGTAAGTGCTCAGATAGAAG
TTTTTGAATAGGAAGTCCTTTCCCCATTGCTTGTTTTTGT
CAGTTTTGTTAAAGATCAGATAGTTGTAAGTGTGTGGCCT
TATTTCTGGGTTCTCTATTCTGTTCCATTGGTCTGTGTGT
CTATTTTTGTACCAGTACCACGCTGTTTTTGGTTACTGTG
TTCCTGTAGTATAGTTTGAAGTCAGGTAGTATGATGCCTC
CAGCTTTCTCATTTTTGCTTAGGGTTGCTTGGTGCTGGGA
TAACTGGCTACCCATATGCAGAAGAAGATTGAAACTGGAC
CCCTTCCTTACACATTATACAAAAATTAACTCAAGGTGGA
TTAAAGACTTAAGTGTAAAACACTAAACTATAAAAACCCT
GGAAGACAACCCAGGCAATACCATTCTGGACACAGGAATG
AGCAAAGATGTCAAGACGAAGATGCTGAAACAATTGCAAC
AAAAGCAAAAACTGACAAATGGGATTTAAGCAAACTAAAG
AGCTTTTGCACAGCAAAATAAACTATCAACAAAGTGAACA
GACAGAATGGGAGAAAATTTTTGCAAACCGTGCGTCTGAT
AAAGGTATAATACCCAGAATTTATAAGGAACTTAAGCAAA
TTTACAAGAAGAAAAACAACCCCATTAAAAAGTGGGCAAA
GGACATGAACAGACACTTTGCAAAAGAATGCATACATGCA
GCTAACAATCATATAAAAAAAGCTCTACATGACTGATCAT
TAGAGAAATAGAAATCAAAACCACAATGAGATACCATCTC
ATGCCAGTCAGAATGACAAATACTAAAAAGCCAAAAAACA
ACAGATATTGGCAAAGTGGCAGAGAAAAAAGAACACTTAT
ATACTGTTGGTGGGCATGTAAATTGATTCAATTTTTATGG
AAGACAGTGTGGCAATTCCTCGAAGATGGAAAACAGAACT
ACCATTCGATCCAGAAATCCCATTACTGGGTATATACCCA
AAGGAATATAAATCATTCTGCCATAAAGACACATGCACAT
GAATGTTCACTGCAGCACTGTTTATAGTAGCAGAGACATG
GAATCAACCTAAATGCCCATCAATGGTAGGCTGGATAAAG
AAAATGTGGTACATATATACTGTAGAATACTATGCACCCA
TGAAAAAGAACAAGAACTATGCACCCATAAAAAAGTATGA
GATCATCCTTTGCAAAAACATGAATGGAGCTGGAGGCCAT
TGTCCCTAGCAAGATAATGCAGGAAGGAACAGAAAACCAA
ATACCTCATGTTATCACTTGCAAGTGGTAGCTAAACAATG
AGAACACATGCACACATAAAGGGCAACAATGCACAGTATT
GGACCTATTGGAGGGTGGAGGGTAGAAGGAGGGAGAGGAT
CAGGAAAAATAACTAATGGGTACTAGGCTTAATACCTGGG
TGATAAAATAATCTGTACAACAAGCCCCCATGACACAAGT
TTACCTATATAACAAACTTGCCCGTGAACCCATGAACTTA
AAATAAAAGTAAGATTAAAAAGAAGAAGAAGAAGAAGAAG
AAGAAGAAGAAGAAGAAGAAGAAGAAGAAGGAGAAGAAGA
AGGAGAAGAAGGAGAAGGAGAAGAAGGAGAAGAAGAAGAA
GGAGAAGAAGAGGAGGAAGAAAAAGAAGTTTTTGGGTTGT
CTTTCTCGTGCTACGAAAACCCTATGCAGTTTAAACATGA
CTAAGGACATTCTCCTTTTTAATAATATTTCTCTAAGTCA
CAGATATCTCAACATTCCAAGTTTCTAAATTACCCTTACA
AGCTTCTTTTATTAGCACCTATTTCGCTTTGGGCCCTCCC
AGAGGCAGATCTGGGTGTAAGTAGTCTACAGGGAAGGTGA
TGCCGGGAAGTACTGGTAGGGTCATGTGAAAGTGAGACAG
GAAAAAGAAGGAAACTGACAAAGTGTGGGTGCCCATGCTA
GTTAACACTGAACACAGCTGCTGGCATTTAGCCTTACTGA
GGACCTCTGAGGGATGGTGAAGAATCCACCTCATACTTAT
CTCAAAGGAGGGGCAGAGAAGTGGGAGTATTTTGCCGCCA
ACTTCCCATTTGCCATTAGTTGAGAACTGCTTACGGGAGC
ATGACTCTCCAGCAGTTCTGACTTGTCCTGTGCTGGCCCA
ACATGCTCCCATAGTGAGGCAGAGAGTCCTAGAGTTTGCC
ATAAACAGCCTTAGGTGGGTGGGGAGAGGAGAATGCCAAG
GGTCACTTATTGCTATCTATAGCATCTACTGCCACAGCTC
CTTTCACAGCGACCAAAGGATATGTGCCAAGACACAGTCT
CTGTGCTTCTGCTTTTCTTTCTTTATGTGCATTTATCAAG
AGAAGTCATTGTATCACCCATCACTTCATTTAGCTTCTCT
GTGCTGAAAATTTTTAGTCTGTATTTCATATTCTGTTTTC
TCCCCCAAACCGTTTTCACATTCCTGGTTGTCAGTAGCAT
AAGTCCACTTGGATATCTCAATGTCAACCTTCAAAATCCC
AAATCGTTTCTCGTTGTTCTTGGAAAATTTCCATCATTCA
ACAGATATTTTTTGAGCCCTAACTAGGATGCCAGGCATTG
CCTTGGTAGTAGGGATATGCCAATCAATAAACTAGATTTG
CCTTTACAGATTTTAATGTCTGAAGGCACATATAGGAATA
TAAGCAAATAAGCAGGTAATCCTAGATCAAAAAGCCCTGG
GATATGGGGCAGGCTAGAGTGCTATGGGAGACAGTGGAAG
GGCCTACAACCTATGCATGAGGATTCAGGAAAGCTTCTTG
AAAGAAGTGAAGCCCACAGTTCACAATTGCAAATATGTGG
AACCAACCCAAGTGTCCATTGACTAATGAGTGACTAAAGA
AAATGTGGTATGTATACACCATAAAATACTACTCAGCCAT
TAAAAGGAAAGAAAGAATGTATTTTGCAACAACTTGGATA
GAGCTGGAAGTCATTATTCTAAATGAAATAACAGAGGAGG
GGAAAACCAAAAACCATATGTTCACACTTATAAGTGGGAT
CTAAGCTATGAGTATGGAAAGGCATACAGAGTGATATAAT
GAACTTTGGAGACTCAGAAGGGGGAGGGTGGAAAGGAGGC
CAGGGATGAAAAACTACACATTAGATACAATATATGCTAT
TTGGGTGACAATTGCACTAAAATCTCAGAATTCACCACTA
TATAATTCATCCATGTAACAAAAAAACCACTTGTACCCCA
AAAGCTACTGAATTTTTTTTTTAAAGGCCCAGAGTGAGAC
CAAAAACATAAACAAAACTAGTGATGGTTACCATGGGTAT
CTTCCCAAGACTTAGCACAGGGCCCAGAGCAGACTCAGTT
CCCAATTAATGTTTGACAAATGCATGAATAAGGAAAAAAC
ATTTTGGACAGAGAAAAAAATAGATGGGAGACTCAAAGTT
TTGAAAGGAAGTGCTTTGCATTTTGCCAAATAGAGGGACT
ATTTGTTTTTTGTTTGTTTGTTTTTTGTTTTTGTTTGTTG
TTGTTGTTGTTGTTTTGAGATAGCCTCCATCTGTTGCCCA
GGCTGGAGTGCAGTGACATGATCTTAGCTCACGGCAACCT
CCACCTTCCGGGTTCAAGCCATTTTTCTGCCTCAGCTTCT
CGAGTAGCTGGGACCACAGGTGCCCGCCACCATGCCCGGC
TAATTTTTGTATTTTTAGTAGAGACAGCGTTTTGCCATGT
TGGCCAGGCTGGTCTCAAACTCCTGACCTCAAGTGATCCA
CTTGCCTCAGCCTTCCAAAGTGTTGGGAGTACAGGCGTGA
GCCACTGCGCCCAGCCTTAGAAGCACTCTTGCATGGATAA
GAAATTGATTAATCTTCATCTGGGCTGAATAACAGAGTAG
AGGAGAAGTATTCAGTCCAACAGATAGAAATGTGACTGCA
AAGTTGTAGCATCCACTGTGCACTCCCTTCTAGCTCCAGT
AACATTTTGAGCAGTTAAGTAGTAAAAGCACTTATCTAGT
CTTGGGGAGTAGAGAAGGATCCCCAGGAAATGTGAGATCC
AAATTGAGACCTGATGGATTCAGAAGATGTCCTAAAGAGC
AGTGGTGATGATAGTGGCAGACAAGGAGGTGGAAGAACAT
CCCAGGCAAGGAAACAGCTCATTCAGGGATGAAAGCTCGG
AGACTTGGCAAGTTCAGGTGGTAACGCAAGCAATTAAGTA
CTTCAGCAGGAAAGATGAGGCAAGAGGCTGAAGGATCCTG
ATATTTAGTCTTACAGTTCATGTTAAGATATTTGGGGTAC
ATGGAATGACGGGATCAGGTAGAATAAAGGGTAAGATGGT
GAGAAAATCAGACTGGCCAGTCACCCACACAAGATTTCTC
AAGGTTAACATATGTGTCCCCATGTTCCAGGCCTCATCTC
TGGCTTCACAGTTTCAGAAAGTGGCTTCCATCAGCATAAG
GACCATGGATTGTTTTCTGGTGGAGAGATTCACAGAAACA
AAACTCCCAAGCAACCGTTTTTATAAATTGTATGGCTTTT
CCAGTGACCAGTACTTTCATGTCTCCTACATGGAGCCTCT
CCTGTTTTTTCCTAACCAGCATCTAGGCATCAGAAGGCTA
CTTCTCAATTTGGAATCAAAGAAAAGATACAAGGAAAGTA
TATTGAGAGAGGTTTCGCCCAATTTCACGCAAGACTGAGA
CTCTTAACCCTGGCTGTACATTAGGATCACTTGGGGAGCT
TTTTAAAGTCACCGATTCCCCTTTGAGACCAATGATCAGG
TTGGTGCAAAAGTAATTGCGGTTTTAATTAAAAGCAGTTG
CACAAACTGCAATTCCTTTTGCACCAACCTGATAGATCAG
AATCTCTGAGAGTGAGCCCCAGTTTATTTCTGTGAGCCTC
TTCCATGATTCTAATGCTCAGCCACTGATCTCACCAGCAA
AGCTGTCTTATCAGGTTAAGGCAGGGCCCAGATCAGTAGC
CAGATCAAAACCGCAATTACTTTTACACCAACCTGATAAT
TGGTCTTGGAAAGGAATCAGTGACTTTAAAAAGCTCCCCA
AGTGATTCTAATGCACAGCCAGGGTTAAGAGTCTCAGCCT
TGCGTGAAACTGGGCGAAACCTCTCTCAATATACTTTCCT
TGTATCTTTTCTTTGATTCCAAATTGAGAAGTAGCCTTCT
GATACCTAGATACTGGTTAGGAAAAAACAGGAGAGGTTCC
ATGTAGGAGACATGAAGGTACTGGTCACTGGAAAAGCCAT
ACAATTTATAAAAACGGTTGCTTGGGAGTTTTGTTTCTGT
GAATCTCTCCACTAGAAAACAATTCGTGGTCCTTATGCTG
ATGGAAGTCACTTTCTGAAACTGTGAAGTCAGGGATCAGG
CTTGGAACATGAGGACACATATGTTAACCTTGAGAAATCT
TGGGTGGGTGACTAGCCAACCTGGATACACAATGCCAACT
TCCTTGTCTCTGGCCCCAGGTTTTCTAGTTTCTGTTGCAA
ACCACCTCTGTTCCATTGAAATGTTCTTTCTGTTTTATTA
TAAAATGTTTCAAATATACAGGAAAATCAGAATAACAATG
ATCAACTATAAGCCCACTACCAAACTTGGCCACATCTCAT
CATCTTGCACATGCGCTTCAGAATTTTTACAATAAAATAA
CAGCTACAAAGCCCCTTGTACAATCCAAGTTCCCTCCTTC
TACACTTAGAGATAAGCACTATCCATAAAGTGGCAATCAT
CCTTTCTGTGAATGTTTTATCATTTTACCAAAAGTAGATA
CATTTTAAAACAAATGCATTTTGTTAAAAATGTATGCAAA
ACAGTACTGTTTTGTATAGCTGTAATTTTTATATAAATGG
CATCATCCTTCATGTATCCTGCAATTTGCCATCTTTGCTT
CAGCACGATTTTGAGCGCCATGCTAATACGTGTAGCTTTA
ATTCAATCATTTTCACTGATAAAATCATTAAAAATTGTAT
AAATGCTTGAGTTTCTCTTGGGTGTGTATAGAGGTGTAAT
TGTTGGGTCAATACATATATACATCTTTAAATTCACTAGA
TACGAATAAATTATTTTCCAAAGTAGTTCTAATTTTATGA
AAGTCCTTGATAATTCTCAGAATTCTATAAGACTCCCCAT
TCTACAATATGTGAATGCTGGCAGAAATCGTTTATAAAGC
AGCATATACAGACACAGAATATTGAGACAAGGAAAGGGAC
TAAAAGTAAGTTAGCCATTAAAGATGTTACACTAAGAGAA
ATAGTGTACTACATTATTGCATGATGAAACTGGAAACTGC
CTTCCAACTCAGTGGAAGCATCCTTATTTTTCCAAACAGA
CCTCAGCAAAGATAAGTGGGAGAATTATGACAAAATTTAC
TGACAATTTAATGAATTTTCAACAGTTTAACATTAAACTG
AAATGAGAGAGTGATACAATGTGAGAGTAAATAATAATCC
AGTAGAAGAGAGACATAAACAACGACAATAACACCTTTTA
CTGAGCCCTGACGAAGAGCTTCTTTGTGAGATTATGTGCT
TTTCCTCTTCCTAAAAGCTAAAGTAGAGACTGAAGTCCAG
TCCAAATTAGGCTTCCCAGCACTGGGCTCTTTATGCCTGG
AGGGAGGGCCCTGTTCCAGAAGTTATTGCAAGGTGCTACA
AAGTATATCAACAAATTTTCATAACTGCTATTAAGCTTTC
AAAACCACCAGACAAAGAAATAGCACTGGATTGTAAATTC
CCTAGAGAAAAACTACATGTCTAACTACTTTGAGCAAATC
CACATTTTATTACTTATGGTACTTCTTATGCAAACTGCTT
TGGAGAAGTAAAATTGTTAGGATGTATGATGGACAATATA
CTGGGGAATTATGACCTGCAATTTAGGATGGCTGAAAACA
TTCACTATGTTAAAAGAAAAATAGTTACTAATAGAAGTAG
TAAATATCTTTGGATACAATAGTTTCTTAATATTTTCATG
CATTGTTTAACTTTGATGTATGAACTATTTTCTAAAACTT
ATGAAGGAAGAAAGATTTTCTTTCCTTTGATTGGCTATAT
ACTGGCAGTGGAACTTGAAATGTCTACTGATGACCGCTTT
AAATTGTATGTTATCTGGCAAGAATTTATAGACTTTCTGG
GAGGTTAACAGTTGGGGAAGGAAGCCAATCTTATGTATCT
CTGCTCCTATTAATTGGAATTAAAAGTGATATTGAATATA
TGTAAATGTATTTCAGTATATTGACTCACTATTGTCTTTT
GATCATAAGTTACAGACCCTTTCTGGACTTTGAGCTTTTC
ATATATTTGCTATATTTCCAAATATTAACTGTTATTGTTC
TACTTCTATTCTGTGTGTGGCATTTTTATATAAATGGCAT
ACACACACACACACACACTCACAGACAGAGAGAGAGAGAG
AGAGAGAAATCTCAAATTGTTTTGTGTTATCAATGATCTA
GAAAGTTTGGAACTGTTTATAAAATAAAGGTTTTATTACG
TATAGTTTTGCTGTTGTTTTTATCGCTTTTAAGTTTAGAG
AATTATTTGTCACCTTCAAATCATGTAAGCTAAAGTGAAC
ATACTCATTTGGAGTCTTTCCCAATGTGTTAAACTTGCTT
TAATAAGTTTATCAACTTTTAATGTATATTGTTACTCCTA
TAACAAAGAAACTATATTTTAGCTTGGTTAGTTGTGTTAT
TTGTCACATATTAATAAGTAATTTTACAGCTTATTAATTC
TGAAGAAATTCAAAAGTACTTCACTTGATTACACTGCCTT
ATTTCCAGTATTGAGAATAATTCTTTTTAATGCCTCTTAA
TACCCAAATTGAACTCCAACATATGAAAATCATTTTGCTT
CCTCTCAGAATACCAAGTACTCTTGTGCTTTAAAAATGCC
TCTTCAAGTTCTTACTTTGGGCTGGGCATGATGGCATGAG
TTTGAGGCCAGTCTGAACAACATAGCAAGATCCCATCTCT
AAAAAAATTAATTTAATTAAAAAAATAAAATTTTACTTTG
CAAAATTGTAAAATTTCACTTGGTAAACTTGTATGTACAT
TTCAATTAACTACCAATTATCTGGATATCCTGGCAGTGCC
TTTTCTCAATCTTCAGTGACGAAGTTTTTAAAAAGTTGAT
TGCTGATGAATTAGGGAAGGGAAAGTAATTTATTTTTACT
AAAATACTATTCTAAGTGTTTCAGATTTAGTTTTGTGTCA
CCACTAAATTACATTGTTACATCACTAAAGTAAATTTGTT
TATTAAAGTTCTTTTTAAACTGAAGTCTCCATAAAGAAGG
TCAACTATAGGTCTTCTCCACACGTCAGGGAGAAGTAGAA
ATAAAGATGAAGAGACATGACTACTCCTGTGTCTTCTTGA
AGCCAAAGATATTTGTTTAAATGAAGATTTGGAAAAACTC
CAAGAGAAACAAAAGGGCTATTAAGAAAAGGTAGGGAATT
CTGGAAGGAGTGTGAAAGGACACCCTCTTCCACTACTTAC
TGGCCCCTCACTGTTCCTCAGAATCACGGCCACCTCTGGA
GGCAGACATAGGATGCCCCTGATGACAGCAATCCATCTCT
GTTCCCAAAGGGTATTCTGCATCCCTTAAAACAGTGAGGG
TTCAAGTCTTTGTTTCAGTACCTCATAAACACAAAATCTG
AAATAAGTAAAATACAGTAAAATATGACACGCAAATCCAT
GAATTTTGCAGGAAGACAGGTCCAAATGGAAAGAAAATGT
TTTTCTGCTTTGACTGGAAGGAATGAAAACAGAAATGGTG
ATGAAATGCCTGCAAAGCATTAGGCAGTCTGGAAAGTCCC
TGCAAATGTCCCTGTCCCCCATCCTCCAGACCACCCCACA
CCATTATCACGACTAGCAACACGACCAAGTCACAGAGATG
TTTGACCATTTTTGTGGACTGCTCATTGATTAGCATTATG
TGACAGAAGTATTCTGAGGCAGCTTACTGCTTACTGTAGA
GGGTGCTGGTTTTCAGTGAAGATAGTCAAGTGGTTTGGAA
GGGGAGGGATTATCTTAGCCGGAATCTAGACACTGATTCT
ACTCAATCTGATACTACATTAATTCTGCTTTGCAAAGGGG
AAAGAATATTCTTCTTATGTGACTTCTGAATGAACTTCTT
TCACTATTGAGGGCCCAACATCCCACACACCCCAGGCCAG
TGCGGAAACCCCCTAAAGGAAGCAGTTCCTCTTCTGCTTT
TTGGATAACTGACCAGATTTTTTTCCAGAAAATCTCTAGG
ATTGATTTTGTTTTTTTACGTATGACTTTTGTGTTGTATT
CAAGATACCCAAATTCTAAATAATGTAAGTTTAATTAGAT
TGCAAAACATTGCAACTGTTTTAAAACTCCATGTTAGTGT
CATGACAGGAAACCATAAATGATTTTTAAAATACTTGAAT
AGGGAAAAATTAAGTCTCATGGAGAGTGATTCCCTTATCT
TGCAGCCACCTGCATGGTCTCTACCATGCCCCTACACTTG
CTATGTGTTCTTGGCAATACCCCAGGAGGTTCAGACAATA
GCTCATCAACACTGAGAACCACAACTTGCAGATGTGGTAG
CCCCATTTACACAATGGCAGTTGCTTTGTGCTGAAGCAAG
GATCTCATCCGCAACCTATGGTCTGAGGGTAACTTGTGCA
TAAATAGAATTCTGCTGTAAGGCAGGAGGACTAGAGATGG
TTTATAATGGCTTGATATCAAACTTCTTTATAATTCACCA
GAAGCTAGGAAGTTCCAAAACTGATCATAGAAACAGATAG
TATCTTTGGATAAATCACAGATTGAGAAACATTTTGCTAA
GGACTTCTGGTTGGTTCATTCTGGTTGCTGTTGACAGCAA
ACATACCCTGTCTTCTTGATCCATCTGCAGTAATGATCCC
TTATACCTTTGTAATATTCATCATTACTTTTATTTTTATC
CTTCTCTTTATTCTTGATCATTCTTACTAGTCATTTGTCA
AATTAATTCGATTTTTTAAGAACCCAACTTGGCTCTTGTT
TGTGATTTCACTGATCTTTTGTTTCTCTCTCTCTCTCGCT
CTCTCTCTCTCTCTCTCTCTCTCTCTCTCTCTTGATGGAG
TCTTGCTCTGTAGCCCAGGCTGGAGTGCAGTGGGGCCATC
TCAGCTCACTGCAAGCTCCGCCTTCCCGGTTCACACCATT
CTCCTGCCTCAGCCTCCCGAGTAGCTGGGACTACAGACAC
CCGCCACCACGCCCGGCTAATTTTTTTGTGTTTTTAGTAC
AGACGGAGTTTCACCGTTTTGGCCAGGATGGTCTCCATCT
CCTGACCTCATGATCCACCCACCTCAGCCTCCCAAAGTGC
TGGAATTACAGGCGTGAGCCACCACGCCCAGCCCCTTTCT
TCTACTTTCTTTGGATTTTTTTTTTTTCTGACCTCTTAAG
ACAAGTGATTTTCAGGTTTTCTTTTTTTCAACGTATCTAG
TATCTCTTTCTAAAACGCGCATTAGCTGTATCCCATAAAT
TTTAATATGTTATTTTCTCCTTTGGCTCAGTTTGAAAAAC
ACACTAATATATGTTCATGTCTATTATGATTTTTTTCTGC
CCTATGTATAATTTAGACATGTCTATCTTAATTTTCAAAC
ATACAGTTTTTTAAAGTATTTATAGAATATTAATTTCTAG
CTCAATGGCATTGAGATCAGAGGACATATTCTGCATGATT
TCAATGTTTGAAGTTTTTAGAGACTTGTCCTATGATCTAG
CTTGCAATCAATTTTTGTACATTAGCTTTCCGTACCTGAA
AAAAGGTGTCTTCTGCATTTATCAGGTGCAGTGTTCTGTA
AGTTCCCTATGCCTGGCACGTTAATCATGTACAAATTTTC
AATTTATTTGTGAATTTTGTCAACTTATTCTATCAATTAT
CAACAGATAAATTAAAATGTATCTGTGAGTTTAAATTTGC
ATTGTAAATTTGTCTGTTTCTTCTTGTATTCTGTTGAACT
TTGTCTTAAATGTTTTGAAGATGCACTATTATATGCAGAA
AAACTTAAATTATGTCATCTGAGTGAGTTGTTCTTAAATT
CTCTTTTGTCAACAATTGATACAATTACATATATCTTTTA
CTACTGTTTACATACTGTATCTTTTTCCATTACTGATTTT
CAAGTTTTCTATATCTTTAGGGTTTTTAAAATAGTTTTAT
TAAACCATAATTCATATACCATACAATTCACCCATTTAAA
GTGTGCAATTCAATGGCTTTTAGTGTATTTACAAATACAT
TTAGTCATTATCAGAGTCCATTTTAGAATATTGTCATCAT
CTGAAGAATATTCTTTAGTATCACCCTCTATCCACTCTCT
ATTATCCATCCTCCCATTATCCTCCCCTCCACTCTAAGCA
ATCACTGATCTATTTCCTGTCTCTATAGGTTTTCCTGTTG
TGGACTTTCACATGAATGGAATCATACAATATGTGGACTT
TTGTGACTGACTTCCTCCACTTAGCATAATGTTTTCATGT
TTCATGCAAGTTGTAACATATCAGTACATTATTCCTTCTT
ATAGTTGTTTCCGTTATATGGATGTACCACACTTTGTTTA
TCCATCAATCAGTTGATTGACATTTGAGTCATCTCTACCT
TTTGGCTGTTACAAATAATGCTGCTATGAACATTCATGTA
CAAGTTTTTGTGTGAACATATGCTTTCATTTCTATTGGGT
ATATACCTAGGAGAGGAATTGCTGGGTTTAATCATTTGAG
AAATTACCAGATTGCTTTCCAAAGTACCTGCACCATTTGA
CATTCCCACCAACAGTGTACAAGGGTTTCAATTTCGCTAC
ATCCTCATCAGCACTTTTTATTATCTGATTGTTTAATTTT
AGCCATCCTAGTGAGCTTTGATTTCTATTTCTAGTGGCCC
AAAATTCTAAAAGAATCAAAGCTCAAATTCTCCCACATCC
CTAAGATGACCTAGTGGATTTCCGCTTTCTCTTTTATGTT
GCCCTAATAATTTCACTTATACATTCTGATTATATATATT
TATAGGGATATCTAGATATCTAGATAGATAGATAGATAGA
TAGATAGATAGACTAGATAGATAGATAGATAGATAGATAG
ATAGATAGATAGATAGATAGATAGATAGATAGATAGATAG
ATAGGATGAATAGGTAGGTAGATAGATAGATAGATCTAAA
CACACACACACACACACACACACACACACACACACACACA
CACACATATTTCAGCACTTAGGGTTGTTTTCAGTGGAATA
ATTCATCCAGTTAATCTAGGACATAATATTACTGAAAATA
GAATTCCATTCTTTTACCCATTTTAATTGGTATATCCTTC
CTATGGATATGCAGCAGTTCTTCATATGTTCTACATAACA
GTCTCTTTTTAGTTATATGTGTTGCAGATGACTTATGTCT
TATGTAAGTCATGTGGTTGTGCTCTTGTAATAATATAGTT
TAACAAATGAAGTTTTTAGAGTTAATATACTTGAATCCAT
CAAACTTTTCCTTTATCATTTGCATTTTTACATCTATTAT
AAGAAATATTTCCTTACCCCAAGGTCATAAAAGTACTGTC
ATGTATATGTTCTTCCATATTTTTAATGTCTTACCTTTCA
CATTTAAGCCATCATCCATTGGAAATAGAATTAATATGTA
TGGGGTTGGGGTCGATTTTATTATTGCACTATATGTAATG
AACTGTCCCCAAATTATCTGTTGAATAGTCTAATCTTTCA
CCAGCAATCTTCAGCACTACCCATGCCATGAAGCTAGTTT
CTATATATGAGGTATTTTTCTTTTTTCTTATTAATCTATT
TTTCTACTCATTCATCAATACCACACTATCTTAAATATTA
AGAATTTACGTCTTGATACCTACTAGAACAAGTATCAGCA
AGTGTCAGTTTAACCGTTTGTATCCCTTTGCTATCATGTA
TTTTAGAATGACATTGCCAGATTCCTTTAAAAATGTTAAA
TTTTGACAAGAATCGCATTGACTACACATCTGATCAGTTT
GTAGAGAGCTCATATATTTTTTAATCAAGTTGTCCTATAC
ATGAATGTGCTTATTTATTCATTTCTTTAGGTCATATTCA
CTTTACCTGAATAAAATGTCATAATTTTCTCCATAAAGAT
TCTTCAACTATTCTGTTAGATTTATTCCTATTATGCACTT
TTAGTAAGCATCTCATCTTCTTAAGATTTAAAATGAGCTC
AATTTTAAAAAGATACTTCTGGTATTTTACCATAAGGAAT
GATATTTGCTGAGGTATTTTTTGTAAATATCTTTATAGGG
CTAAGGGAGCTCTTTTCTATTTCTCTTTAGTTAAAAGGGC
TTTTAAAAATCAGTTACATTTTATTAAATCTTTTGTGAGT
TTATGTTTCTGGTAGATTTTAATCTGTTGAAAATCTGTGT
TTGTAATCTTAGCACTTTGGGAGGTCATGGCAGGAGGATC
GCTTGAGGCCAGGAGTTTGAGACTAGTCTGGGCAACAAGT
GAAACCCTGTCTCTACAGAAATCTTTAAAAATAGCCATGC
ATGGTGGCATGTGCCTGTAGTCCCAGCTACTGGGGAGGGT
GAGGCAAGAGGGTCACTTGAGCCCAGGAGTTCGAGGCTGC
AGTGAGCTATGATAGTGATACTGCAACTCCAGCCTGGGCA
ACACAGCAAGATACTGCCTCTAACAAAACAACACAAAAAA
ACTGAAGGTTGCTTCCTCTGAGAAAGAATGTGTTTCCTTC
TGTCGGAAGCCAGAAGATCACAACAGTACCCTTCCGGGTC
ACTTGGCTTAATTCAAGTATCTTAAGCCAAATTACCTACC
TTGTGCAACTCCCTACATACAAAGCTTAGTCAATTGTAGT
AAAAATTAACACAGAACAACCTCCTTTGTGTACACCTACA
AATCACTGCTCCAATTTTAGTTCCATTTACCTTTTTTTAA
TTGTCCCCATTGGCACCAACATGTATGTACTCTGGATTTT
GTTTATTATAAACAACTACAAAATCCTTTTAATGTATATC
TAATGTCTTAAGCATATTACAGGATGAAAACCCTGTGCAG
AATCCCCATTTTCTGATGAGATTTGTGGATTTATTCATTC
AAAAAAATTCTATGGAGTGTCTACCATGGATCAGGCAATA
TTCATGGAACTAGGGGGTTTAAACATAGAGAAACAGACAG
ACAAACAAACAAAATCTTTCCTTCATGGATCTTACATCGT
AAGAGAGACAAACACAAATGAGGTCATTGTAAAATATATA
ATGTGTTCAATGGAGCTAAGTAGTAAGAGAAGAAAAACAG
ACCAAAGAAGGGGATATAAATGGAAAGGGAGGTAAAAGTG
TAAGAGGATATCTAGGAAAGATCTCACTGAGAAGGTGTCT
TTGAGGAAAGACTAGAATGAAATGAGGGAGCTGGCCACTG
GGCTATTCAGGAGAAAAACAATCTGGGAAGAGCAAACAAG
ACCCTCCGAGGGAAAATGACCCCAGTCAGAGTACAAAGAG
TGAATACTAGAGCATCAAAGGCCATTGTGGCCAGAAGGAG
AAAAGAAGGAGAAAAGGCTCGAAGATGAACCCAGAGAAGT
TAAAGGAAAGCAGATCACATTGGACTGAATGGATCATAGT
TATGACATTGCCTTCTACTTTGAATGAGATAGGAAATTAT
TGGAAGGTTTGGAGCAGAAAGCAGTGATTTCTTTTTTCCT
GACAAGCATGTGAACAGGATCACTGCAAGATACTAGACAC
CAACACACTAATCTATAGAGGAGTTGAGCTTTCGTGTTGG
TGAGAAGTGTTTATTCATAAAAATACATTTGGGAAATTTA
TGAGGGTGGACAAGAATAAACATCAAAAAAATCATGAATC
TAACTGTAAAATAAATGAAACAATACAAGTGCAAGAAGAA
AACATCGATGAATTATTGTGTAACTTGGGTATAGAGAATG
GTTTTTAAAACCATGGCTCCTAATCCAGATGCAATAAAAG
AAAAGATTTATCAACTTGACTGCGTTAAAACAGACAATGC
TTACAAGGCAAAACGATGCCAGAAACAAAGTCAAAATACA
ACTGACAAACTGGGAGGAAATATTTGCAAAATACATCCGG
AATAACAATCTTAATATATATAAATAAGTCTCAAACATTG
AGACAGGAAAACATAAATATACATGATAAAAATATGTTTT
ATGAATGTTCAGACTTACTCATAAGGAATGCAAATTAAAA
CTACACTGAGATAAAATGTCTCATTTATTAGATTGACTAA
AATTTAAAACCATGATGACAGCACATTAGATTAATGAGGT
GCTCTCACAGTTTTGTAGGAATATAAATGGTACAACTCTT
ATTAAGGAAATTTGGCAATATCTAACAAACCTACATATGT
GTTTGCCATTTGACCCAGCAATCCCACTTCTAGGAATTTG
AACTGAAGACATGCTTCTAACAGCAGAAAAATAAATATTC
ACAAAGTTACTCTTTAGAGTATTGAAAACAACCAAACTGT
CCACACAGAGAAAGATGGTTGAATAAACTATGGCATATCC
ACACAGTGAAGTATTGCATGCAACTGTAAAAATGAATGAG
GAATATTTGAATTTGTAGGAAATAGTGGATTCCAGCATAT
TCGTTAAGTTAAAAAAGAAAAGTGCAGACGAATATCTATA
GCATGCTTTTAAAATGTAATAAAAAAGGAGAACTAAGAAG
ACAAATGTGTAGCAGCTCATTTGGGCAAAACTAAAGACAA
ACCAGAAACTACTGAAATTGAGTACCTATGGTGGGAAGAA
TAGAAGTGATGGAGGGAAGTGACATTTCCCTTTTATTGTG
TCTTTTTATATCAATCTGACATTTGGGACTACGTTAATGT
TTTATTTAAGCAAAAAAAAAAATCAAAAAGATTGAGGGGA
AACTAAAATAGAATACAAAGAGAAACAAATTAACAGTATT
TTACAATCACACTGAAAAGGGGGAATAATCTGAGTAACTT
TTGAACACAACAATGCTGTTTTATATTTTTCGGGCTATAA
ACAAAACAAAACTTTAAAAATGAGTAGATCTGATTTCCAT
CATGGTATAGAGTTAGCAATTTTAAACTTCTTTCTGTGTA
TTCTAGGATTAAGCAAATAAGTAAATACATTGTGGAGGTA
GGTGTTTCACTATTGAAGAAGGGAGTTACACATATGGAAA
GACGGAAGAATAGAATGAACTCTATGCTAACAGACTGAAA
TTGGAAGAATTGCTATGAATTCATGACATATGTAAATATA
GATATGGGAATGGATATACATATATATAATACATATCCTT
GCTCTGTCTGCTGAGAGGGTGCAGAAGCAATGATACTCCA
ATAAAAACGAACACACTTAGCATCCAATTCTGGCATCTAA
ATGCCATTCTCTGCCAGAAAGAACCAGCATTCCTTGGAGA
AACAGCAAATTCCAGTGTCAGGTCTAGAGGTGAGTCTGGA
GCATCTTTTTGTGTGTGTGTGTATACCAGAAAGTGAGGAA
GTGCTCAAAGAACAATAAGAACAAGTCAAAATGACACAGG
AACTATTTTGAGGGCTCCCACTGGCCCAATCAGGGAGAAT
TTAAGCATCAAAATAAATAATGGTAGCCATGAATTATGAC
CCATTGAGTAAATAAATAAAATTCATATTGATATAGTTTA
TGCTGATATAGATAAACAAATAAATAGAGAAGGGAAAACT
TTTATTTACAGTAAAATGCCAACAGATGAATATAGAAGTA
ATTATTAAATTAGAAAAAAACACCCTTTGACAACCATCAT
AGTAAAAATTGATTCAAGAAAGGATCATCAATAGACACTA
AAATTTGTGGGTAAAAATTTGATGAAAAAATGAGGAATTT
ATATAGTTTTAAAGTATCTCCCTATAAAATCCTTCTCAAT
TACAAAGGGAAAAATACTGAGTCTACACTAAGAAATACGG
CAGGCACCATCTTAACTAAGTGATGAAAGTTACCACCACC
AGTAATAGGACAAATAGACAACATATGCCTCCCCATAAGG
ACACGACATCTTTTCTGGTATGCCTGTCAAATAATTAGAT
TCAATAACCTGAATCTATCATGAAGAAATGATAGGCAAAC
CCAAATTGTGGGGTGTGATTCTGTCTCCTGACATTCCCAT
CCACGTATACTGCCCTCCTACACTGAAAAGGGCTGATCTG
TATAATCAATAGGATATTCTGGAGATAATATATTGTGATT
TCTGAGGACAGGTCACAAAGGACGTTGTGGCTTCTTCTTT
CTTGTTCTCAGAGAAGCTAGCTGCCATATCACAAGGACAC
TCAACATACAAGCAGCGAGCCCTATGGCAAAATCCACTTG
GTGACGAATGAAGCTTCCAGTCAAGGGTTGGTAAGTGAGT
CATCTTAGATGTGGATTCGCCTGTCCCAGTTAACCCTTCA
GATGACTGCACCTCCAGCTGACATCTTAACTGCAATCTCC
TGAGAGATCCCAAGCCAGAACCACCTGACCGACCCACAGA
AACTGTGAGATCATAAATGTTTATTCTTGCTTTACACCAC
TAACTTCAGGGTATTTTGTTATTATAATAGATAACGGACT
TAAAAGTCATTCTCCAAAAATAATTGCAGTGTATTCATCA
AAAATGTAAAGGTCATGCAATATCAAAAAGGCTGAGGACA
TTTTTCCAGATTAAAGAAGTGGGGGTGGGGGTGGGGGGAT
GGCATAATGATCAAACACAATACATGATCATGAAATGATT
CTGGACCAGGAAAAACAAAGGTTGGTTTCTATTGTTGTTA
TTGTTTTTACCATAACGCAGGTTATTGAGATGATCGTCAA
AATTTAAATACAGATGATAGCTTATAGAATAGACTTGTGT
CAATGTTAAGTTCTTATTTTTGATCACTGCACTCTAGTTA
TGGAACAGAAACTCCTTAGTGAGCCATTTAGAGTAGGAAT
AAATGCTAGATGGTTCCAAAGTAATAATTACATAATTATA
ATTATATAAGCACATCTATGTACATATATGTCTATAGAGA
AAGAATAGAGAATGGTAAAGAAAATACAGCAAAATGTTAA
CATGCAGAGAATCTGGATGACAAGTATATGGGAATTCTCT
GCAGTACTCTTGAAACTTTTCTGTAGAGATTACTTCAAAA
TAAAAAGAAGAGCAGAAGTGGCTGCAGTTCCTATATTCCC
TAAGTCAACTTACAGTGTTTTTACAAACTGGGAGATGAAT
CCACTAATAGATTTTGAAATGAGTTTGGTGGATTTCTAAT
ATATTCTTATTAGAAATAAGAATTAGAATAGGATAGCCTA
GCCTAGTCTAGCATAACACAGCATGGCACAGAAGACGAAC
ATTGTAGTTACTAAGGGTGAGTACTAATTCATGAAAGTTT
TGTTTAAGTTCTAGAAAAAGAAACAAGTGAGTGTAGTGGG
TTGCGTGGTCAAAAAAGTGGGGAAGACACCTCATCGAGGA
GCGAGTCTGAGCCAGAGTGGCTCAGAGCTCCCTGCCCACC
TCGTGCGGGCGGCCCCTCCCGCCTGTCCCACCCTCACCGG
CGCCGCGTCAGCCCCCAGGCCGCCTGCAGGTGTGCGCGCA
GAACTAGCAAGTGTGCCGGACAATATTTAAGGGCCCGCCT
CTCCTGGCTCACAGCTTCTTGCTGCTCCAGCCCTGCCCTC
GCGGAGCTGCCGGACGCTCGCGGGTCTCGGAACGCATCCC
GCCGCGGGGGCTTCGGCCGTGGCATGGGCGCCGCGGGCCT
GCTCGGGGTTTTCTTGGCTCTCGTCGCACCGGGGGTCCTC
GGTGAGCTGGGAGGGGGAGCACGGAGGTGGGGACGCGTCC
CGGGCAGGGAAGGCTTCTGTGCCGCTATGCAAACCAGGGG
CTAAAAGCGAGAAGGTGGGGACAGCCCTCCACGCGTGTCC
TCCTCCCGCTAGCTTTGAGGGACGCCTGCAATAAACCGCC
TGGTCCTGATTGTCCCCACTGGCTCCTCCGGGAGCTGGGA
CCTCCAGAATTGGAAGCTGTGCCACAGAGGGGCGCTGTCT
GGTCGGCCCCGTGTGGCTGGCGGTGTGCTGGTGCTCGCGG
TCTCCTGGCTCCCCGCCCCCGGGATTCTGCAGGTGCTCAT
CGCTCTCTGGCCGGCGGTCAGCGCTACCGCTCGCTGCAGG
AAATCTACCCACTGCGTGCGGCACCAACTAGCCACGTGAG
GCTGTTTCTGTACACCCTGAACTGCGCTCCTGCCCAGCAA
AAGCGGCAGAGCCTCGGCTCCCTTCCCTGAATAAGAGTAA
GACCTGGTTCCCAAGCATGGGTCTCAGATTTTCTGAACTC
TAATGTGATATTGGTAAAGAGATCCTTAACATTAACCATC
CGTAGTTATTTTTGAGACATGGATTAAAACTATTGTTTTC
TTCTTGTTATTAACCTTCTGTAATGATGTGGACGTCCGCA
AAGGTCTCATTCACCGTTTATTATATCTTTTTTCCTCCAG
ATTGGCTTGATTTTAATGGAAGATTATAATTAAGATTAGC
ATCTCTTGGCTACAGGATGGGTCTAAGTTTCTAATTATCT
CCAGGGTACTATGCATTCCTAGTTGATAAAGACGTTTACT
GTATGCAGACCTCAATAACTGGGTGACTTTTGGCAAGTCA
TTTAGTTCCCTGATCTTCAGTTTCTTCATCTGTAAAATGA
AACTAATGATTACCTGGCCTTCCACCTCACTGAGCTGCCC
TGAGTACAAATGAAACTAAGCAAAGAAAGTTGGATATTAG
TTGTTACTACTAAATGTCAGTAATAAGCCTCCTGTACAAA
CTTGTTTTTATGGAGCCAGCATTTAAGCTAACAAGCTGGG
TGTCCAATTGTTTTTATGCACATCCAGCTTGTTAAGGTGT
CTGGAATACTGCACATATTGGCTTATTACAACTTACTGTT
TGCTTTCCTGACATTTTACTGTCTCCTGACCCTTAAACTT
TTCTCCAGACCCTTATCTTCATCTCTCTTTTCTTTTTCTG
CATATTAACTCCCTTTGAACAAATGCACATTCACAACTTT
TTCTAAGAGCAGAATACAGTCCCTGACTTCTCACCTATTT
CTAAATTTCAGAGAGGATATTATCAACTGAAAATCAACTT
CTTCACCAGTCCTGCCAATTCAGGGCCACAGCATCAGCAT
CATGTAGGTCACTTAACTGGAGACCCATGAAATACCGGGT
CTACCTATCTGTCAGCCATTCAAGCTCCTGTGTTTCTGTT
GTTTGTCCATTTCTCATTTTTCTACCAGTATTCCCCTCCT
AAGCATTGTAATTACCTGTGTAACAACCTCATCTCTTTTA
AGAGATTTTGGTTCTCATGATTGGAAAGATTAAAGAGTGA
CCTATAGGTCACTTTCCAATTACAAAAACAACAAATTGAG
AAATATATATATTTTTATTATTTCATTCTATTGTTCAAAA
ATCTAAAAGGCCTCTAGTGGAAGAAAATCTAGTTTCTTCA
GCCTTTCTAGCCCTTTGGAATGGGATCTCACTGAAGCTCA
CACCCCCTGATTTCTCCAGCTCCCTGTCATGTACGTGCTG
CTCATGGTCTTCCCCACCTGTCTGCCGTGGCTCATGCCTT
ACCCAGTCTCCACTGCTGACTTTTACTGCTACTGTGTGCT
CTCCACAGATCATCTCTTGGCTCTTGGCCAGTTCCTGCAC
TTGAGTGTGCTTAAGAAACTACTAAAGTACCTTTATAAAA
TGTAGGTTCCTGGTTCCACCTCCCCCTCCAGAGGTTCATA
GGTTTGGAGTTAGCACAGGAAAGCTGAGGTTTAACAATCA
CTCTAGAAGATTCTGCAGTAAGTATCTATAGGGCACACTG
CTATAAGCAAAGTCAATGGGAAGCAAATTTCCTTTTTAGT
GTTTTCCCATTTTTCCTTTTGTCTATTTGCATAAACAGAT
TCAAATTTCTCACACTTCTAAATTTTACTTAAGCCTTCAC
TGGCCATCTAAATTTGTCTTATGCTGAGAAAACAAAACCA
TGAAATAAGAATGCTCCCATTTTCTAATCAGCTACAAACC
TACTAACTTACAAACTTACCTCCATCTGGGATTAGATTTG
TTCTCCACTGCAGAAAACCTGTCACATTAGAATAAAACCC
ACGCCCCTTATTCTCCAATCTGACGCCTTCTGCCTCTCCC
TGAAATTCTCTATACCCTGCTCACTCTCTCTGCTCCAGCT
ATACTGGCCTTCCCTTTATTCTTTGAGCACAGTTGCACTG
GGTATTCTGTCCTTTGAAATGCTCTTCCTACAAATTACTC
CTTGCCTGGCTCCTCCTTGACATTTAAGGCTCAGCGCCCT
ATTGTGCTTCTCTGACTCTTGTCTGAAGTATCCATATTCC
AGGGCACTCTCCAATACAAAACCGTATTCTATTTTCTACA
GACCACCTATCACCATCTAAAACCTTCTTGCTTATTTATT
TACCTGTTTATACAAGTTCCATGAGTGCAAGACCTTAATC
TGCCTTATTTCCTGATTTGAGTTCCTATCAATAGCCTGTA
ACTTGGAAATTAACAAATACGAATTGAAATCTTTGTATGT
TTCCTCCTATAACAATGAAAGAAGTATCCTTTCTGCTGAC
AATTTCAGCTTTTCTTCCTGTATTCATTGTCATGTTCCAT
ACCCTTTTGCCTTTGCAAGGACTTTACTTCTGCAGATATC
TCCTGCCTTGCATCATCCATGTGCTTTTTTCTGCATGATC
ATCCCCACCAGCATTTAAATATACCCAGGAAATCCTTTGT
GGACCTTCTCATGACCCACTGGAACTCCATTTTCCTGTCC
CCCTTCTTGTCCTTCTCAGCAAAACTTCTCATTGACTACT
TACTCAAATTTCCTTATCACCTTCTCCACTTCAGACAGGC
TTCTTCCCCACCTGTCTCCTGGAGTTATTTCTTGCAACAT
CATTACTGACCCTTATGCTGATAAATCTAATGGTCATTTT
TCTATCTTAATCTTTCTCAGTCTTTCAGCAAAAGCTGATG
ATTTCCTTTCTCTTGAAACTGTATTCTCATCTTCCAAATC
AAGACACTCTTACCTGTTTTTCCATACTTCTCTGGTGACT
CTTAGTCTTTTTTGTTCTATCTCTAAATATTAGAGGGTCT
TAGGGCTCAGCCCTGAGCCTCTTTTGTCTTTCTTCATTTC
TTCTTCCTAAAAGACCTCATCTCATCTCGTCTCATGGCTT
TGAATACTATTTATATGTTGATGACTCATATTTATTATCT
ATAGTTCTGTCCTCTCTCCTGAGCTGCAAACTTGTACATC
CATCTGCCTACTTGGCATCTTGATGTGGATGCCTAGTATG
TTAGATATACCAAGTCTGAATGGAAATGATTCTGAACCAA
TTCCCTACCTGAAGACCACAATACACACACACACACACAC
ACACACACACACACACACACTCCTTTTTCAGGCTTTCCAT
CCTCAGAACAGGGTAATTCCATCAATTGTGTAGCCCAAGT
CAGAAGTTTAGAAGTCAGGAATCCTCCCGTTTCCTCAGCC
CCACATGCAAAACAACAAGAAGTCTTGCCAATTCTATTTC
TAAAATATATCCACTGCTCACTCCTTTGGTCCAAGCATCA
TTTTTTTTTTTCCAACCTGTACTCTTTGCTTCTAAAAGTA
GCAGTTCGATCCACTCTCTACCCAGTTGTCAGAATATTTC
TTTAAAAAAGTAAATCAGGCCATGTGATTCTCCTGCTTGA
ACTCTCCAATGACTTCTACTCAGGATAACATTCACATATC
TGTGGCCTAAGAAAACCTGCATGATCCCTTCTGCTGAGTT
TTCTGTCTTGATCTTGTATCATTCTGCTTAGCTCATTGCA
TCCCAGCCACACTTGCCTTCTGTCTGTCCCTGGAGCATAC
CAAATTCATTCCTCCTGTTAGACCTCTGCCTAAAATACTT
GTACTCAGCAATTTGCCTGGCTGCTTCCTTCTTCCTCCTT
GTCCTTCAGTCACAACTTAAATGTTGCTTTTTCACAGGCC
TTCCTTAACCATCATAACTGAAGTTGCATGCCTCCCTGTC
CCTTCTCCTTCCAGTGCATTAGGTTGTGACATATCATTCC
ATTTCATATTTCATGTTCAGCACCTTCTTATTTATTTCCT
AGTATCTACAGTCTGTCTCTTTCTGTTGGATTATACATTC
TATGAGGGTGGGAGCCTTGTCTCTAATGTTCACAGATACA
TCTCCTGTGCATAGGACTGAACTTTGGTTAATATGCATAA
CTGTTGTTAAACTAAATAACAAACAGAGAAAGACTCTCTA
AAAGAAAAAGATATTTGTTTGGGAATAGAACGTTGCAATG
GGAATATGTGTGTGATCATGAACTGTGTGTATATTCAAGG
AAGGAGAGGAAGACAAAGGTTTTTAAAGGAAAAATAATTG
TTTTAGAATAATTATCCTTGGCTACAAAGACCAATAACAA
GGGTGATGCCAGTTTGAGGTTATACAAACAGATGCTGGAA
GGATGTTCTCATAGGGTTGCAGTGGCCTTTGTGCACGGTT
GTGGTTTTTCAGTCTTTTATGATAGTTTGGGTTAACAGGC
ATACAAGCATGAGAAGGTTTTCATGGCCTTCCCTGGCTTT
GTCAGGGTGTTTTTTTGTTTTGTTTTGTTTTCCATTAGTG
ACTCTATTTTGATTCTGACAACTTTGACATCATCATTCAA
AACTTGCTTATCAAATAGCCAGGAAACCCAGTATTAAGGT
ATTTGATTATATGAATTATCATTCTCAATAATGATTTTCC
CTCCTACCTGCTTTCTAAAATTTTGATTTTATTTTTATTA
TCCTATATGTTTGTTTTTCATCCATTTCAAATGGATTTCC
AAGCCATTCCTGGTAAAGTCCCTGGGCCCAAGTAATTAAA
TATATCCCTGTTGATTTAACTCAGAAACTGCTTCGTCTGG
TTGTTTTTAACATGGTACATGGTTGGAAGGATGTGTGTCT
GAATGCCAAGTCACCATCTTTGATCTTTGATCCAGTCATG
ATCTCCTCTGAGTTTTATTCCTGGCTGCAGAAAGATGTAA
AGAGGGTTCAGTGACCTTCAAGAAAATTTGTATTATTTGA
TGGCTCATGGATTAACCTTCCCTTTTCCGATATGATCTGC
CTTGTGACCTGGGATTTTGGCTTTCATTACTAATGAGGAT
TGATGCTCCCAAAGGAAGATAGCCCTTAAGTCTCCTTATT
GGAAATGAGACTTTCCCATTTTTTCCCATCCAGAAAGTGT
GATCTGTATCTCCTTTCATCGTGGGAATTTATGCTATGAA
GCACCCTTCTGCTTTTGCTGTTTCCAGATCTTCATTCCAT
CTTCATCCAGGTCACTGCCACTGATTAAATCTTGTAAATT
TAAATTGGTTTTCCAGTTTGTGGAGGATAATTTGATATTG
TCCTTATTTACATTTGATAATTACAGATTAAGTCACTTGA
CTACAGTCACTAGTACAAGTAGTATCAGGATCATGAAGTT
TGTCTCCATTGAGGTCAAACCCTGATATTCCTTGTAGAAT
TTTGTTATTTTGCACAGAGTAAGCATTTGGAGACTTTTGT
AGTTGTTAATAGAGAAAACTAAAGTAACTGAGGAAATAAA
TCGAAGGGGACCTATAGTGATATCTGGCTCCCAATAATGA
TGCCTATTCTTAGAACCAGTCTTTGCGACTTCTCCAGTAG
CAATGTAGGGTCACAGCTAAGGTCTGGCTGTGTTTTGGAA
GCTTTGTGTGTGACCTTGTGGCAGCTGGTTCATGTTTATG
CTTTGACTTTCACCTGTACCTGTCTCAGAACTGTTTGAAA
AAGAAGGAGATAGGCCGGGCACGGTGGCTCAAGCCTGTAA
TCCCAGCACTTTGGGAGGCCGAGATGGGTGGATCACGAGG
TCAGGAGATCGAGACCATCCTGGCTAACACAGTGAAACCC
CATCTCTACTAAAAAATACAAAAAAAAAAAAACTAGCCGG
GCGAGGTGGCGGGCGCCTGTAGTCCCAGCTACTCGGGAGG
CTGAGGCAGGAGAATGGCTTAAACCCGGGAGGCGGAGCTT
GCAGTGAGCTGAGATCCGGCCACTGCACTCCAGCCTGGGC
GACAGAGCGAGACTCCGTCTCAAAAAAAAAAAAAAAAAAA
AGAAAAAGAAGGAGATTATAAATTTGATATTTAAATACAC
TGCTATTCTAGGAGGGACTTACAACTGTGTACTTTTTTTG
CCTGGACTACCATCTGATCTGGAAGAAGAGTTAACTTCTT
GTTTTCTGCTTGTCAGTTTAGGGCGTTGAAACTTGAGCTT
GTTCTCATACATAGAAAAATGACTTTTCCAGCTATATCCC
TAAGTATATCATTGCTATAGTTTCTTACCTAGTGCCTAGA
ATAACTTCTATTCCATTATTAATAATAATATTGTTATTTT
AAGTTACAGGAAACTGTCTTGAAATGACTATCCCTTTATC
TAGTTCCCATCAGAAAGTATTTACTGAGTTATCTTTGGGG
GCATGTTACTCTACTAGATTAACAGAATAAAATAATGAAG
AATAATAAACATGTTTTCTCCTCTCTAGGCATTAAAGGTT
TATTAGCTAAGATAGTTATGTAAATTCATTAAAGTAATTT
TACAGGATCATATGTGTACTGAGCTTTTACAAGATCGCTT
ATATACTTTAGTTTCTTATGCTATCCTGGGAAAGTTTGTA
TCTAAAATTTTTATTTTTTTTTTGTCCCACAAACTCACCA
AATAGCATACATTAGTTACGTGCAGTTTTTTTGCATACAA
ATAATACCCCAGTGAAACTGGGAAAACATTAATATCCATT
CCCCTTACCACCCTTATAAAAAAAATCAAAACATATGTAC
TCATCCTTCAAGGCCCTTGCCACGTGCCTTTCCTGTTTTC
CCCAGTCTCTGACCTCACTGTGAAAAAACAAGCAAACAGA
CTAAAACTACTAATTTTTACTTGTAAGAGTGAAGGAGATA
GAACAATTCTGAGGATTTTCTGAAATTTTATGAAAAATTA
CTTTCTCCATCTCTGAAGTCTACCCTAAAAATTCTCTGAA
CCTCTGAGCTTATTTCTATGTATATTCACCCATGCTGCAA
TGGCATGCGTTCTTCATTCCACAAAATATTGCCCTATTTT
AGACTGACATCCTAAAGATCAAAGTTTTCAGGATAATTGG
TAACAAGGCAGAAGCAGAGAAGAGGTTTTAGCCTCTCTTG
GTTTTTATGTTTCTGTGGCTTTTGTCTCTAGGTCAGGGTA
AGTTTCTGCCAAGGTTTCCTTTTGCTAAGCCTAAAATTCA
GAGTAATCAGTCTTAAGTTTGCTGTTGGGATGTCTTGCAA
ATACAAATGCTTTCTTGGGTGTATCAAGAGGCATTCTTTT
TTTTTTTTTTTTTTTTTTTTTTTGAGACAGAGTCTTGCTC
TGTTGCCCAGGCTGGAGTGCAGTGGCGCGATCTCCACTCA
CTGCAAGCTCTGCCTCCCGGGTTCACGCCATTCTTCTGCC
TCAGCCTCCCATGTAGCTGGGACTACAGGCGCCCGCCACC
ACACCCCGCTAATTTTTGTATTTTTAGTAGAGACAGGGTT
TCACCGTGTTAGCCAGGATGGTCTCGATCTCCTGACCTCG
TGATCCGCCCGCCTCAGCCTCCCAAAGTGCTGGGATTACA
GGCGTGAGCCACCGCGCCCGGCCTCAAGAGGCATTCTTTA
TCACCTCCTAGAGATCTTCAAGTGGTCAGATGCTCAGCAG
TTCTGTAAACATGAGTAATCCTGTAATAGAGGCATCTTTG
GGTCTGTCGCTGTATCTGGATGAGATAATGTGTTATGTTT
AAGATAAAAGACCAGTAAATTCACATGTCATCTCAAGTGA
AGAGGGCTCCTAGGTGCTACATGCTTCCTTTTACTCCTAG
GGGCACTGGGTGTGAGGGTTAAGTCATGATAGCTGGCCAA
ACTTATTCATCCTGTGATCTTTATGACTTTGATCTATGGT
CTCCACACTGTGCTAGGGTGAGGTTAGAAGTTAGAGTACA
AAGAATGTTAATATTACCTCATCCTCATCCCATTCAATTC
AAAAAATACTTTTAAGTAACTACTAGATATGAAGCTCTAG
ACCGGACAGTGGGGACTGGGAATTACATAAAAGCTAATCT
GATAGTTTTTGCCTTTGAGAAACTCCTACAGTAGTTGTAA
AGACTGACTCTTAAATATACGTTGTACTATGATGTAGTTC
TCTTATTTATGAAGTGTTATGAGGTCATAGGTAAATAAAT
CATAAATGCTACCTAGAAGAATTAGAGAAATATAGGCCCT
CCAGGCAGAGGAAACAGCATTTGCAAAAGCATAAGTGTGC
AAGAACATAATGTCTTTGGAAAAAAATCAGTGTCGTTGGA
GTATAGGCTACATAGTGATGAATGGTAGTTGATTAAATGG
ATTGGAGCTTACTTGTAAAAAATCTATGCATTTTTTCCCT
ATAAACAATGGTAAGTCAGAGTAAATTTTTTAATGTGCAG
AGTGGCATGACTACATTTGTGTTTTAGAAGGATAATATGT
GCAGTGGTATAGAAGATGTACCAGCCCAAGGGAGAACAGT
TAGAAAAGTAAATTATGTCATTCAATGATCCAATGAGAGA
CTGCTGCAATGACAAAATAGTTCGTTTGGGGCGAGATTTC
TGGAGTCTAGTCACTAAACTTTGGTAACTAATTGAATGAA
GAGCAGAGAGTAGAGGATGAGTTACAAAAAGGAAATGGTT
AATGTGAGTTTTTTTTAAGGCAGAAGACTTGGGAGATGAT
ACCATAGATTAACAGAATATATATACAAGTGGAAAATGTA
TAAGTTATAATTGACCACAAATAAAGTTGGCGTCCATGCA
CAGAAATATAGACTGTGTGCATTGAACAAGTAGTGTTCTA
GAGTTGACTGATCCTTTGGAAAGTTTTGTAAATGTAAGAA
TTTCTGTGAGTAAACATAAGCAGGCCTGTCAGCAAGTCCA
GTCAGGTTAAGATCTAATATAAAATATAAAAAGTCTCCAA
AAAGTCTCCTAAATCCCAGTCTGAAATTCTGTTTGGGTTG
GTTTGGTTTTCTTTTGTAGGTAAATCATGTATGATTCATA
GAGAACTCCTTTAGGACTCTGTGATTACACACATGGGTAT
TGCATTTGGGTCGACAGTGACATATTTTTGTAATAAAGGG
TGGGTTGGCAGGAGACATTTCCAGGGTACATGGATACCAG
AACAGCAGTTCCAACCAGAAACCGTCACTCTTCCAAAAGA
GATCTGAGTAATTGCTACATACTTTTTAAAATAAATAAGG
AAAAAGAAATCACCTCCCTGATCTACTCCAGAGACACTGC
TTCAAGATTACCAGCTAGAGAGGATTCCTAGGAGACAAGG
AAGTTTTGGCTACTCTCTTCCAATTTTAAATCTCCAGTGC
TACTGCCCAGGAGCTTGAATTTCATTTGACTTTAAATTGT
ATGAGTCCTTAATCTATCACTCCTACTTGTCATAAATGAT
ATTCTATTCTTTGCTATTCTTTCAGTAGAGAAAGAACGAA
GCTTTTCTAAAATGTAAGTCTAGGTGGGAGATGATCATTC
ATCTCTTTTTTATTTTTATTTTTATTTTTATTTTAAGTTC
TGGGGTACATGTGCAGGATGTGCAGTTTTGTTACATAGGT
AAACGTGTACTGTGAGATTTCTCATCTCTTTGTGTTTAGT
GACTCATCTGCTACATGTGTTATCTCAGACAATATTGTAA
CCTGGGATAATGACATACATTTTTAGGAATGTAAGTAAAA
CAATCTCTTTATTGCACCCTATTTAATTCCTCTTGTCCCC
TTCCAGAGGGAAATTGGGCATCTGCACACCAAAGTGAGTA
GCCAGGAGGGTTACACTTGGTTTGAGTAGCTCTAAGCACA
CAGTTATGACTTACCCATCTTCCTCATGGCCCCCAATCCT
ACCACACTTTCCTTTGTTTACTGTCCTTTGATTATAAGTT
ATTTCATAGTGAATAAATGCTTACATCTAAAACATTCAAG
GAGATTACACACTGCCAACTTTATTCCATGCAAAAAGTAA
GCTACCCTAGGTCCCTTCTATAACAATTTGTCTGTGGTCT
GGGGTGGGGACTGGTGACCAGCTCATAGCTTTTTGGTTTT
TACCAGCCAGTTCCATATATCTTTTGACCTTGCTACTTCC
TATTTAGAATCATCTTTGAGATCAGGATACAGAATTTCAA
CAAAATGGGTAAATTGCGGGCTGAGTTGCAGTTTGGATTG
CAAGAATGAAGAGAAAATTCTCAGAAAGTATACTATTCTC
TCTTTCTCCACCTACTCCTTAAAAAGGTATTCCTTGTAAG
TCACTCCCAGCCATCCCCAATGACAGCAGCAGCAGGGAGA
GAGGTTTACTGTGAAATCATCAGTGCCATATTGGATATAA
TAGGGAAAAGCTGTTTGACCTCTTGGTTGAGAGTCAATGC
ATTGCACCAGCAAAGGTAATAAAGTTGATATCTGGAGCTC
TGCAGCAACCCTCCTCTTCAGTGTATTACTCTTACTTGAA
TGCTCAATTATAGAAGTTGAAAATGGAGTTGTGGAATCTG
GATTATGTTCATTTTTTTAAAATGATACAGTGATATTTAA
GTGTAAGCTTGGTTTTACCATGAAAGGCAGCAATGTAATA
TGATGTCAACTAAACAGCAAACAGAATCCTCTACTGCCAA
AGTGCTTCAGGGGTAAGTTGGGCTGAAACTTCAGGATCTA
GAAATAAAACAAGGTTTTTTTGGGAAACAGATATATGGTA
CCTATGGAAAGAGCAGAAGGAAGATAGTATATGTGGTTGC
ATTTTCTAGTTAAAGAGGTTTTTATTGTTGTTGTTTGTTT
TTTGTTTCTGTTTTTGTTTTTTGAGATGGAGTCTCGCTCA
GTTGCCCAGGCTGGAGTGCAATGGTATGATCTTGGCTCAG
TGCAAACTCCACCTCCTGGGTTCAAGTGATTCTCCTGTCT
CAGCCTCCCGAGTAGCTGGGATTACAGGCACCCGCTATCA
TGCCTGACTAAATTTTGTATTTTTGTAGAGATGGGGTTTC
ACCATGTTGGCCAGACTGGTCTTGAACTCCTGACCTCAGA
TGATCCGCCTGCCTCAGCCTCCCAAAGTACTGGAATTACA
GACGTGAACCACCACACCTGGCCTAGTTAAAGAGTTTAAA
AGTAAACTTTGAAAGTAGTATCTAAATGTTTCAGATGTAG
GACTTCTTTCTCTTTTGTATTTTGGGGCAGTGCTAGATCT
GTGTTATTGTAGGGGAAATTAAAAGATGCTTTTTAAAAAA
GCAGATAGCACCAAAGTCAATGATTAGAGATTTTGTGTGT
GTGTGTGTGTGTGTGTGTGTGTGTGTGTGTGTGTATATGA
CTAGATTTTATTCAAATGAAGATAAGATGAACTCTCAATT
CCATTGGCTGAACTCTCAATCCCATTGGCCACACCAATGG
GGGAAATGGCTGAGATCAGAATTTGACTCAAAATACTGTA
GATGGGCACATGTCTCAGGACATCCTGAGGCTGTATCGCA
GGCACAAAATTAAAAATAAAAAAAAATACTGTGGACATTA
TACATTTTCATACTGAAAAATGAAGCCTTTAAGAAAGAAA
GCTATTCGTCAGGTTGAGTCTGCACCCTCCACACTCCCCT
TCTCCTCTTCTTTTACTGGGAAGTGTCTGACTCTCTGAAA
ACCTGGCAACATTGAAAGCTTTGTCCACAAAGCTCAGAAA
CCTCATGAGCCTTGTTTTTGGAGCAGGAAGGAAGAGGTAG
ATTTTGGTGGTGAAAATGTGTTGCAAAAGTTTGGTTTCAC
TGGCTACAATATTGGTGAGAGAATGGCTCAGACCCTTTGA
ACTGAGTGAAATGGAAAATGATGAGTAGGGTAATGTTTCC
TGTCATAAATCAAGATAAAGAAAACAGTTATAAAGTTCAT
CATTTCTGAAAAAAAATAATGCATGTCAGCTCTGCTCTAT
GTCACCCAAAGGACTCTCTGCCTTACCTTTAGGACAGCTT
ATGTAAACACCTTCATCCCATGCCTACTAACCCCAAGCTG
GTGGTAGAGAAGATTGCTCTTATTTTAGAAAGAGCTTCTC
TATGCTGCAGAGAAGAATGTCTTACTCTTTTCTCAGGGAA
TCTACCACCTCCACATATCTACCATGATAATTATAACAAA
AGAGATAAGGAAGTGTCCTACAGATATAAGCCTGGCTACA
CTCTCATTGGAACTAACTCTGTGCAGTGTATGTCCTTGGA
AACTTGGAACCATGTAGCACTAAAATGTGCAGGTGCCCAA
AGTTCTACTCCATCTAAGGAAAACTCAATGGTTCCCTGCG
TATGTATCAACCTTGTCTCTTTTTTCCAAGTGAAATCATG
GGATGCCACTCCAAACCAACTTCTTAATGGTTATGTAGCT
CCTACTCTTAATCTTTAACATGGGACAGAGGTTTCCTTTG
TGATGAGAGGTGAGTGTGAGGTGATGGGGCCTGAACTGAG
ACCTAGAACCCATCGTTAAACATTGTGAAGTGTGATCTCT
AAAGACAGTTTTTTTTTCTGACTTTTTCTCTCTTTTTCTT
TGTCCTTTATGACTAAAAGCTCTGTCATTCACCAAGCCCT
CTTTAGTTTCTCCAAATGTATGTATTACGCATGGCCAGCC
AAAGCTGGGAATTGTCCTTTCAGCAGTTGAAAGAGCAAAG
CTTTGGATTAGAAGTGAGGGCTCCAAATGTGGAGAATGAA
TAGATGATCCTGGGTTCAATAAGAAGGACTCTCTGGAGTA
AACTTGAGGATCAAGATGTTTGATGTTTTCTTCACTAGAA
AAGGAGACTATTTTTTTCTAGATGGTCACAAGAATCTTGA
TATTTGGATGCAAAAGAGGGGAGGAAGAATGTTAAAAGGA
ATACGATTTTTAAGATTTTATTTTTCTATATGTTTTTACC
TAGTCTGAAGTTATCATGTAGTTGGGTCGATCACAAATAA
TCTTGGACTTTTTCCCTGAAGTCAAAAATCTTAAAAATAT
AGATCCCATTAATACCATCAACTTGAGAGAAGTGACTAAT
TTGACTGAGAATTGGTTTGTTCTAGTGATGACTTGTTACC
CTTTATTGTGTAATGTTCCAGTTAAATGGCAAATCTTCTA
GTCAGTGTGTCCCAGAAGGAATGACAACACCCTGGAATAA
AAAATTTCTGTCTGGGGAGTGGAAAACAAAACAACCAAGT
ATGGATCTTGCCTTTTGATGTTTGGTGTGTTCCCACCCAT
ATATCAATTATCACATCTTATCCATATGTGTGCTTTGAAC
ATATATATGCCACTCTTCTCTGTCTTCTGGAATGCAGACC
AAATATGTTAAATTGATTCAGTTGAGTACATATTATATTG
CAGATTCTATATATATAAAAATAACAGTTCTCAAAAGTTA
CCCTTACTGAAACCAAGTATAGCACTGATGTGATGAAACA
GTTTGGCTATATCTTCTTATGCCAGTTCTCACTCAAGACC
TCCTCTTGGAGCCAAAAGAAAGTTAACTGAAAGTTCTAGA
GGTTGGCAATTTTCCCTTTATTCTGAGACTGCCTCAGAAA
AGGTGTGCATAACAAAGTAACTGTAAACAATATCCTTCAT
GGTTGTTAGGACAAGTAAATGAAGAATATGAGGCCATTAT
TCAAAACCTCTGTTCACTTCCTGTGGCTTTTTCAAAGTGT
TCCAGCATCAAGTCATGACAAATCACCTGTAGTGAGGCTC
AAGTATCTTCAGCAGCAGGACCAAATGTGGTAATCACAGC
CTGTACCCCCAGTTGTGTGTTTGAAACAGCCATTGAATAA
TTAGTATGTTCCAGGTATTGTACTTTCTCTGTTCATGTAC
GTTTAGCACTGGATTCTCACTACACCTTATGAAATAGTTT
GCATTATACTATAGACTAAGAAACTGAAGCTTAGAGAGGG
TAAGACTTGCTTGAGGTCACACAGCTATTGAATGACTGTG
GGGATTTGAAACTAGGTCTGCTGAGCTCAAATTTCCCTAA
TCCATGGTACCTTCCCACGTGTAACTAACGTGCCACTAAT
ATGTTATTTTCATGTGCTAAATTTGCCTTTTATTTCATTA
TTAAAATTGATTAGACTCAGAACTTTTGGATACATTCTTT
TCATTATTGTTGTTTGATCAGGATGATTAATATTGATCTG
TTTGCTGAGGATCAAGAAAAAGGTAAGAATTTAGGAGCTT
GGGAGTAAGCAGGGAAGAAATAAACTATATGTATTTTTAA
GTCTGCTTCTGAAAAGGTTATGTGATATATATTTGGATAT
TTTACCTACATTTGAATATTTTATCACCATGATCAGTATG
CCTACCAAGTTCCTTTTCTACTTTTCAGGAATTTCTTGTG
GCTCTCCTCCTCCTATCCTAAATGGCCGGATTAGTCATCA
TTCTACCCCCATCGCTCTTGGTACTGTGGTAAGGTACACG
TGTTCAACTGGCTTCCGCCTCATTGGAGAAAAAAATACAC
TTTGCATAACTAAAGACCAAGTGGTTGGAATCTGGGATAA
ACCTGCTCCTAAATGTGAATATTTCAATAAATATTCTACT
TGCCCTGAGCCCATAGTACCAGGAGGATACAAAACTAGAG
GCTCTGTACCACCCTACATACATGGTGATTTTGTGACATT
TGCCTGTAAAACCAACTTCTCCATGAACGGAAACAAGTCT
GTTTGGTGTCAAGCAAATAGTAGGTGGGGGCCGACACGAC
TACCAACCTGTGAAAGTGGTGAGTATGAAAAGAAAGCTGG
GTTGGGAGGTTGGGGTCTTGCCTTTCTGTGCAGACCACAC
TTTGTACCCTCCTGAAGGATAAACAGTGTGAACATGTAAT
GATGGGGGTATAAGAAGGAAACAAGGGAAAAGGTGAAAGT
TATGGCTTCTTCATTTTTCTTCATGGAGGACTATAACTGC
TCATTCAAAAAACATCAGTTGAGCAAAGGAGTTTAAAGTA
CAATGGAAAAATGTAATTAAACATACCTAATAATTGAGTA
GGGTAAGTTTTGCAAGGATGGGGCCTGAGTTTGTTGGGGT
TGTAGGAATGGGGTGATTTTCAACTGTATATCTGTGTTAC
TGTTAAAATGAGAAGAAAGGTGGGATCTTATAGCAAAAAT
ACACCCAATGGACTTGAAATTAATGTATAAGTATCTGCTA
ATTCAGTCTGGCACAGGTGATATCCTTCTCTCTGTAGTCT
CTGTAAACATGTTTTGAAGCTATCCACTATTTCCCCAAGT
CATCTTCTGAGCCATCACATTTCAAATAAATGCCTTTGAA
AATAGGGACCTACTGTAAATTCTTTATTCCTTTTCTTTTG
GTTTGGTTTATGTTGCTGCTGAAATATAAATCTGAATTTG
AATTTCACAATTACAAGAATTGGCAATATTTAACAAAAAT
TATACTATCAAATTAGGTATTTATTTTCTTAATAAAGAAC
AATGTTGACAAATTTTAAGCAGATTAAAGAGCTGACAAAA
CTATTAAATTAGTATAAAATGGGATTGTATTTATTGATCT
ATTGATAAATAGATAGCGTTGGAGAAAGGAGATCTTATGA
TAGTCAGAAAGCTTAATGACTGTTGAAAACAATTAAGCCT
TTGTAACGATTTAGACAGACATATATGTATGGACATGGAA
GGATATTGTGTACATGTTGCTAAGCAGAGAAAGCAAGGCA
TAGAATATGTATTAGTTATAAACACACACTATATATGTAT
CATGCATAGGATCCCAATAAACTATATTACTAATATCTAC
CAGGATAGTCCTTGAAATGATAGCATGCTACTTTTGGAAC
AGAGAATAAGCTTAAGGATAGGGTGAGAATATAGGTGAAA
GCTGACATTTTTGGTAATTGAAATTTTTCACAAGGCAAAT
GTAATTTGCATAGTGTAACTAAAAATGAAAAATAATGTAC
TATTCATGGCTATTTATGGCATAAGATGGATACACTTAAA
CCACACCTGTTTGATCTTTAAAAGACTAGGTCGAAAGTTA
ATAACAACTGGCTACCATAGATCATGTGTTATTTATTTAG
ATCTGTATCCTAAGTCAGCATCTAGATCAAGCTTGTCCAA
CTTGCTACCTGTGGACAGCATGTGGCCCAGGATGGCTTTG
AATATGGCCCAACAGAAATTCATAAACTTTCTTAAACCAT
TATGAGATTTTTTTTGCAATTTTTTTTATCTCATCAGCTA
TCATTATAATGTGTTAGTGTATATTATGTGTGGCCCAAGA
CAATTTTTCTTCTTCCAATGTGGCCCAGGGAAGCCAAAAG
ATTGGATCCCCTTGATTCTAGATTGTGAAGGATGCATCAT
CTGATGGCTTTTTTTTCCTGGTATGTGTGTGCAAAGTTTT
CCCTCTGGAGTGTCCAGCACTTCCTATGATCCACAATGGA
CATCACACAAGCGAGAATGTCCGCTCCATTGCTCCAGGAT
TATCTGTGACTTACAGCTGTGAATCTGGTTACTTGCTTGT
TGGAGAAAAGATCATTAACTGTTTGTCTTCGGGAAAATGG
AGTGCTGTCCCCCCCACATGTGAAGGTACCCTAAATTTAC
AATCTATTTTAAGAATCTGGGCTGTTCTGTTATTTGCCAC
ACATTTCTCATCTTTGGTTTGTTTTTTAGAGGCACGCTGT
AAACCTCTAGGACGATTTCCCAATGGGAAGGTAAAGGAGC
CTCCAATTCTCCAAGTTGGTGTAACTGCAAACTTTTTCTG
TGATGAAGGGTGAGTGTTAGGATTATTTATGAGATTTAAT
TCATTTGGCTTGTGTGTGTGTGGTGTGGACTGTGAAACCT
GCAGAAGGCTCCCCTGTGAGGATTTCTGGGCAGCCTGAGG
TAGGGTTGTGAGAGGTAATGCTGATAAAAGGAACAGGTGC
ACACCGATTGAATGAACTTGTCTTGAACTGTAAGTAGAGG
CTGCTGTTCTTCAGCACAAACTGCCTAATAGTTCTGAATG
ACAACCTTCTGTCTCCAGGTATCAACTGCAAGGCCCATCT
TCTAGTCGGTGTGTAATTGCTGGACAGGGAGTTGCTTGGA
CCAAAATGCCAGTATGTAAAGGTAGGCTAGGCAACAATGG
TCTGACAGCACTGCATTCTCAGCTTAACTAAAGTTTTTGG
TTCAGTCATTGCCTTACGGACTCTTACAGAACACAGAACT
CCTAGAGATCTTTAAGGATATGGTCTTCACCAAAGCATCC
TTATATTTTGTTTCCTCAAGTAAAATAGGGTTCCTAGGCT
TTCCCTCCTCTGAAAGCTATGTAGACCTTCTAAGTAGGTA
GCCAGACCATGTACGTAAAGAAAATTGTGTATCTGGTAAA
AGAAATCAAAGGATCAGTAGAGTACATATACTCAGGAATG
AAGCTTGAGAATCATACTTCTAAACTATGTTGCTTTAGCT
GCCTTAATTGATTCATTATAGATTCAGATATCACTGTCCT
AGGATAGTGGTATCAAGGAACATCTGGGGCATTCTTTGTT
TTCAGTACATCTATGATCTTGTCATTTCTTTCTGCAATTT
CCCTAGAAATTTTTTGCCCACCACCTCCCCCTATTCTCAA
TGGAAGACATACAGGCAACTCACTAGCAAATGTCTCATAT
GGAAGCATAGTCACTTACACTTGTGACCCGGACCCAGAGG
AAGGAGTGAACTTCATCCTTATTGGAGAGAACACTCTCCG
TTGTACAGTTGATAGTCAGAAGACTGGGACCTGGAGTGGC
CCTGCCCCACGCTGTGAACTTTCTACTTCTGCGGTTCAGT
GTCCACATCCCCAGATCCTAAGAGGCCGAATAGTATCTGC
ACAGAAAGATCGATATACCTATAACGACACTGTGATATTT
GCTTGCATGTTTGGCTTCACTTTGAAGGGCAGCAAGCAAA
TCCGATGCAATGCCCAAGGCACGTGGGAGCCATCTGCACC
AGTCTGTGAAAAGGGTGAGTGTTCCGGTACTCAGAAAAGG
TGCTTCTGATTTGTTTTCTTGAAAAATTAGAAGAAGGGGT
TATGGGCTTTAAGTAGGGCCTTGTCCAGTTTATATTCCCC
TCAAATCTACTAAATGTAATCAATATAAATTTTGTAGAGG
GCATTCTTATCACCAGCCCCCACCATTGTTTTATTTTATG
GGAATATGCTTGGGAAAATAAATGTTAGGAATCACTAAGT
TTCCCATATCTATAGGGGAAAAAACGAGGAGAAAAATGCT
TGTTTGTCTTAATAGTGACTTCTTAAAAGAGAAGTCACTC
AAGCCCTCATTCCTAGGGATATATCAGAATCTCCCATAAA
AACATACAAGGTGATTCCTTATGAAGGGAAGAGACAGGAG
AGGAGTTGCAGCACCCAGTGGAAACTGAACAACATCTGCA
GCAGCCTAAGTGCAGAAAACAACAACAACAACAACAAAAG
ATTGGGAAATGGTGACCTAAAATTGCCCAAAGCTGGTCTG
CAACATATGTTCTGTATCATACAGCGGCCACCAGAGTGGA
ATTGTAGCATGAATGTCAATTTCTTTGGCTCAGTTTCTTT
CTGTGGTTGTTTACTTAAGCAGTTATGTTTTGTTTTTGTC
CTTTCATTTAGAATGCCAGGCCCCTCCTAACATCCTCAAT
GGGCAAAAAGAAGATAGACACATGGTCCGCTTTGCCCCTG
GAACATCTATAAAATATAGCTGTAACCCTGGCTATGTGCT
GGTGGGAGAAGAATCCATACAGTGTACCTCTGAGGGGATA
TGGACACCCCCTGTACCCCAGTGCAAAGGTGCCAGACCTC
AAATGTAGACGTTTTGTTCACTTTAAGATTACCTTGAATT
AAATTCTCATCCTAGTCTCTTTTCTTAGTGGCAGTGTGTG
AAGCTACAGAAAAGCAACTCTTGACAAAACCTCAGCACCA
ATTTATTAGACCAGATGTTAATTCTTCTTGTGAAGAAGGG
TGAGTGAAGGTTGACTCAGCCTGACTCAAGTCTGATGTGT
CAGCACACACTGCAGGCTCTGTGTAAGAGTTTGTGTCAGT
ACACCCTGCAAGCTCCATATAAGAGTTTGTCTCAGGTGCT
TGCCTGTCACGTGGTTATGGAAGTGTCTATCATACTATTT
TTCCGTGCATGGAAGTTACGCCTGTGCAATGAGAGGTTGG
TGCTGATGTTGGCTACATTTTTGGTGTTATTGCTCCTTGG
CCTAAAAGTAGTGAGTCTGCTTGGGAGCCCATGACTCTTG
CTTAACTTAGTGGTCACCTGATGGCAAAATGACATACGTG
ACTCTGTCTCTAGGTACAAGTTAAGTGGGAGTGTTTATCA
GGAGTGTCAAGGCACAACTCCTTGGTTTATGGAGATTCGT
CTTTGTAAAGGTGAGTAGCAAAAATGATACAGGAGCTGAA
ATAATGTGAGATCTATGCATTTCCTGGGAGATTTTTGTTC
TGGGGCATGTTAGGGGAATTAGAGTATTAGATTATGTTCT
ATTAATTTTGCCAATAGTTATGGTTGCAGTTTTGCCATGT
CTTTCTTTTACTACCTTTTTCTTCACCAATAACTTAAATG
TACTTGGTTATTGATTCTATTTTGTGATTTATGATTATGG
GAATAATGATAGCAGTGAGTATATGAGCCACCATCTTAAT
TTGGGTATACACAGTTTAGTGTAGAGAGTAAAGGATTGGT
GTCAGATCTGAATTCACATTCTGTCTCTACTGCTTACTAG
TGTGAGACCTTGAACCAATTGTACAACTCCTCTGAAACTC
TAGCCTTTCTTCTGTAAAATCTGCATAAGACTACAGACTA
GGAAGTCCAGTGAATGTAAATAAAAAGTAAAAAGGACCCG
GTGTGGTAGCTCACACCTGTAATCCCAGCACTTTGGGAGG
CCAAGGTGGGGAAGATCACGAGGTCAGGAGATTGAGACCA
TCCTGGCTAACATGGTGAAACCCTGTGTGTACTAAAAATA
CAAAAAACTAGCTAGGAATAGTGGCATGTGCCTGTGGTCC
TAGCTACTCGGGAGGCTGAAGCAGGAGAATGACTTGAACC
CGGGAGGCGGAGCCTGCAGTGAGCCGAGATCACACCACTG
CACTCCAGCCTAGGCAACAGAACGAGACTCCATCAAAAAA
TAAAATAAAATAAATTAAAATAAAAATAAAATTTTAAAAA
GACTACAGACTTCAAATTATTCAAATTAAATTGTACTATT
ACTACTTTCTAAATGAGGAAACTGCCTATCACAAAGTAGG
TGCTCATTTAACAATAAGTTTTCTCAGCTAACCATATAAA
TTATCATATCAGCTGCGCACGGTGGCTCATGCCTGTAATT
TCAGCACTTTGGAGAGGCCAAGGCAGCCGGATCACAAGGT
CAGGAGATCGAGACCATCCTGGCTAACATGGTGAAACCGT
GTCTCTACTAAAATACAAAAAGCTAGCTGGGCATGGTGGC
GCACACTTGTAGTCCCAGCTACTCGGGAGGCTGAGGCAGG
AGAATGGCACGAACCCGGGAGGCGGAGCTTGCAGTGAGCC
GAGATCGCACCACTGCACTCCAGCCTGGGCAACAGAGCAA
CACTCCATCAAAAATAAAATAAAATAAAATAATATAAAAT
AAAATAAAATAAAATTTTAAAAGACTACAGACTTCAAATT
ATTCAAATTAAATTGTACTATTACTACTTTCTAAATGAGG
AAACTGCCTATCACAAAGTAGGTGCTCATTTAACAATAAG
TTTTCTCAGCTAACCATATAAATTATCATATCAGCTGCAT
ACGGTGGCTCATGCCTGTAATTTCAGCACTTTGGAGAGGC
CAAGGCAGCCGGATCACAAGGTCAGGAGATCGAGACCATC
CTGGCTAACATGGTGAAACCCTGTGTGTACTAAAATACAA
AAGCTAGCTGGGCATGGTGGCGACACTTGTAGTCCCAGCT
ACTCGGGAGGCTGAGGCAGGAGAATGGCACGAACCCGGGA
GGCGGAGCTTGCAGTGAGCCAAGATCACACCACTGCACTC
CAGCCTAGGCAACAGAGCGAGACTCCATCAAAAATAAAAT
AAAATAAATTAAAATAAAATAAAATAAAATAAAATTTTAA
AAGACTACAGACTTCAAATTATTCAAATTAAATTGTACTA
TTACTACTTTCTAAATGAGGAAACTGCCTATCACAAAGTA
GGTGCTCATTTAACAATAAGTTTTCTCAGCTAACCATATA
AATTATCATATCAGCTGCGCACGGTGGCTCATGCCTGTAA
TTTCAGCACTTTGGAGAGGCCAAGGCAGCCGGATCACAAG
GTCAGGAGATCGAGACCATCCTGGCTAACATGGTGAAACC
GTGTCTCTACTAAAATACAAAAAGCTAGCTGGGCATGGTG
GCGCACACTTGTAGTCCCAGCTACTCGGGAGGCTGAGGCA
GGAGAATGGCACGAACCCGGGAGGCGGAGCTTGCAGTGAG
CCAAGATCGCGCCACTGCACTCCAGCCTGGGTGACAGAGT
GAGACTTTGTCTCAAAAAAAGAAAGAAAGAAAGAAAGAAA
GAAAGAAAGAAAGAAAGAAAGAGAGAAAGAGAGAAAGAGA
GAAAGAGAGAAAGAGAGAAAGAGAGAAAGAGAGAAAGAGA
GAAAGAGAGAAAGAGAGAAAGAGAGAGAGAGAAAGAAAGA
AAGAGACTATCATATCACCTCAGCCCAAAGAGAGTACTCA
AGAAAGCATAATTCTATTCCCTTGTGTCTTTTATTCTCCT
ATTGCCTAGTTAAGAAGAATTCTTCTTTTAATTAGCAATT
TACTATTGGGCCTAAACTCATAATGTGATATTAATCAACC
ACATTCACTTTTAATAAAGATTTTCTTTCCTATGAAATGT
GTCTAAATTGAATGTTACATACTTAATGAGCTTTCACATA
ACTCACCTCATGAAAATGTACCCATACCATCCAGGAAACA
ATAGATTCATAGCCAGCATCATTTCTGTTCTTTGGTGTCT
AATACAGGAACTCAATTCTACAGTATCTTTTCATCTCTCT
AGAAATCACCTGCCCACCACCCCCTGTTATCTACAATGGA
GCACACACTGGGAGTTCCTTAGAAGATTTTCCATACGGAA
CCACGGTCACTTACACATGTAACTCCGGGCCAGAAGGAGA
AGTGGAATTCAGCCTCATTGGAGAGAGCACCATCCGTTGT
ACAAGCAATGATCAAGAAAGAGGCACCTGGAGTGGCCCTG
CTCCCCTATGTGAACTTTCCCTCCTTGCTGTCCAGTGCTC
ACGTGTCCATGTTGCAAATGGATACAAGATATCTGGCAAG
GAAGCCCCATATTTCTACAATGACACTGTGACATTCAAGT
GTTTTAATGGATTTACTTTGAAGGGCAGTAGTCAGATTCG
TTGCAAAGCTAATAACACCTGGGATCCTGAAATACCAGTT
TGTGAAAAAGGTAAAAACCCAATAAGGGGGAAAGAAAAGG
AGAGATTTACTTCATTATTCTTGTTTATTATTGCACACCC
AAAACCGCATCATGGAAAGAGGCAAGAGGGGCACAGATTA
CTTTCCATTTCTTCCATCCTGTAATAGATGTTCTCTGTGG
TGTGTGTGTTCATGCGAATGCTCCCTTGGATCTGGGATCT
ATTCAGGGTAGATAATGAGAGAGCCTTTTTAAAGAGCAAA
CCGCATTCAGTGGTGAATTTGAGCTTCATGATCTTTGGCA
GCAGATTTCAGATTGTCTGTCCAATGTTGTACACTTAGTG
TTCTTCAGTAGAAATTCCTCTGTGTTGGTATTTATGTAGG
GAGTTTTTCTCTTCAGGCTGCCAGCCACCTCCTGGGCTCC
ACCATGGTCAGCATACAGGTGGAAATACGGTCTTCTTTGT
CTCTGGGATGACTGTAGACTACACTTGTGACCCTGGCTAC
TTGCTTGTGGGAAACAAATCCATTCACTGTATGCCTTCAG
GAAATTGGAGTCCTTCTGCCCCGCGGTGTGAAGGTACTTT
CAGTTCCAGAGTTGTCCTTCTCTTTGATATGAGACATCTA
TAAATACTGTAATTCCATCCTTGCTTCTCCAGAAACATGC
CAGCCTGTGAGAGAGGATCTTCAAGAACTTCCAGTTGGTT
CACGTGTGGAGCTAGTTAATACATCCTGCCAAGATGGGTG
AGTATGAAATGGTCTATTCTGAGAAAAGGTCTCCACCTCG
TTTTGTGGATTAACTCGACCTTCAACTTGTCTTGGTGGAA
TCCTTTAGAGGCTCCTCATTGTCACATGCATGGAGAATAT
GAGGTTCCAATGGCCTAACTAGCAACTGTGACTCTTCAGT
TCTCTCTTGACATGGAAAGGGCTTTGCTTAACTCAAAAGT
AGTTTATTATTATTTTTTACTTGGAGGACCAAGAATTTCA
ACTCCTCTCTGCCAAAGTTCTTATTTAGAAATCCCTTTGT
GCATATGGTTTGAAGAGATGTGATATTGGGAACAGGAAAT
GCATTATAATCTGTCTCTCTGTAGGTACCGGTTGACTGGA
CATACTTATCACAAATGTCAAGATGCTGAAAATGGAATTT
GGTTCAAAAAGATTCCACTTTGTAAAGGTAAGTTAGAAAA
AATAAAAGCCTGACCATGGTAATGGAGGACTAGAGAGGGC
AGGTTGCTGAAGAACTAGTCTACCACTGCTTCGGCAGTCT
TAGGGATCTCCCTCATTGGAGGTTAGGTATGAAAAATCTT
ATGGTGTGGTTCAGCATGGACACTGAGAAACATTGTCAAG
TAGAAAGTATTTTCCATGCATCTGCTAATTTTGCTAATAA
CAAAATATATAGCCCATATTCCTAGGTCATGGGAACATAG
CTGTATTTCTTTCTTCCTTTACACTTTATTTTCTGAATGT
TTATGGAGTATATAGTACTCATATAATCACATTTAATAAA
GTTGTTTTTTAAAAAAGCATAATCCATATTCCAAAATTTA
AATTATTTTTTGTTATGTGAAATATATGCAGTTGCATGTT
GTCATTTGTACCTGAATGAAGACCGCTCACCTTGAGGTAC
TAGCTGAGGCAGAATTCCCTAAATCTCTTCCGCAGTTATT
CACTGTCACCCTCCACCAATGATTGTCAATGGGAAGCACA
CAGGCATGATGGCAGAAAACTTTCTATATGGAAATGAAGT
CTCTTATGAATGTGACCAAGGATTCTATCTCCTGGGAGAG
AAAAAATTGCAGTGCAGAAGTGATTCTAAAGGACGTGGAT
CTTGGAGTGGGCCTTCCCCACAGTGCTTACAATCTCCTCC
TGTGACTCGCTGCCCTAACCCAGAAGTCAAACACGGGTAC
AAGCTCAATAAAACGCTTTCTGCATATTCCCACAATGACA
TAGTGTATGTTGACTGCCATCCCGGCTTCATCATGAACGG
TAGTCGCGTGATTAGGTGTCATACTGATAACACATGGGTG
CCAAGTGTGCCAACTTGTATCAAAAAAGGTAAGATACTTG
AAGAGGTAAATTCTGGGATGTTGTACAGAGTAAAGAAAAA
AGGTTTTGAATCTGCACTTGACATTCTGCCTAAAGAAAAG
CGTCTAAGAGCTAAGGCAATTATATTGTTTTACAAGATAT
CTGCCTTTTCCTATCTTCTCACTTGATTGTTTGTTTTCTC
TTTCCTTTCTCAGTGTATTGAGCAATAAATAGTACATGAA
AGGATAATGGCTAACTTCCAAATTGATAGAGTCTCCAAAA
CTGTTATTCTTATGACTTTAGTGTAAGAAAAATGCACATA
CATTTTTGGCAAATGATTGGCAGTAATATTGCTAATAATT
TGATATTTAAGGCTATGTTGCCAGCCAGAAAGAGAACTTT
GGGTGTTCTGGAGAATTAATTGGCCCTCCAATCCATTGAG
TTGTCTTTCTTGTCATTGTAGTTATCATTTGGCAGCCTTA
TTCCTGTCCATGACTATCTACAGCAGAGGCTGCTGATTGG
CGACCTAAGAATTGGAACTCAGCTCCACAGAATGGTTGTC
TTTGGCCAGCACAGTAATCTTAAGTGAAACCCATCTTCAG
TTTAAGATAAATAGTGAGCTTGTGAGACATGAGAGCCCCC
TTTGCTTCCTGGCAAGGCACCAGTAACTTGAGCTGAGCAG
TGGCTGCCACTTTTAGAAGGACAGGGGCTCTCTGACTTGT
CGGATCTGGTGGCTTCACTTCCTAGCCCTCGTAGACATTT
GAAGGTGTAACCCTGTCTGCTATTTAAAGGGAAAAGATAA
GAAAACTGTTGGCTGATGGATTACCATTGTGAACTGTATC
CGTTAATGTTTCATTACCTTATTTTTTAACACTTTTCTTC
AAATTATGCTGGCTGTCAGTAGGAAATGCAGGTCTCCGTC
CAGTGTTGCTGGTCTGGGTGGAATGAATGAGTGTTTCTGG
ACACCAGTTAGTTGGCTTGTTGCCTCTGGCCTTCCTGTAT
CGCTATCACCCAGAGATAGTGCAGGCTATGTGGTCCTCTG
TGCTGAGTTAAAGACCCTTTCTTATTGATGTCTAAGCCTT
CATAGCGTGTCAGCCTCCGCCTAAGACCCCCAACGGGAAC
CATACTGGTGGAAACATAGCTCGGTTTTCCCCTGGAATGT
CAATCCTGTACAGCTGTGACCAAGGCTACCTGCTGGTGGG
AGAGGCACTCCTTCTTTGCACACATGAGGGAACCTGGAAC
CGACCCGCCCCTCATTGTAAAGGTGCTTTGTCTATTTTTT
ATTCTTATTTTTATGTCAAATTTGTGCCAAATAGATATAT
TCAGTTGGGTACTTTCAACTTAAAATAGCCAAAGAAATGC
ATTAATTGCCTCATTACATTAAATGCTTTAATTAGATTAA
TACAGTCATTAATCTAAATATTTCAAATAATAAAAAATGT
ATCAGGCTGTAGTCTATCTGGTGAATGACCACTTATGTAG
GCATTTACACATAGAAACTTGGAGTATGTCTGTAAATTAA
ACAACTAAAGCATGGATTGCATTTATACACTGTAGTTACA
GTTATGATAAGTGTGTATTTGATAAAGTACCAATAAAAAG
CACAACAATCTTTTGAGAATATTTACTGAGCGTTGGTGGG
ATTATGGGTACATTTTTATAAAAGTTTCAGAAAGTCATTT
TCATTATCATAAACAGTGCTTATGAAATATGACTAGTAAA
TTAGTATCTAGTATTTGTTGATCACTTTTTACTCTATGCC
AGACACTGTGCACAGCACCTTACATGCATTATTTCATTTA
GTCTTCATGAGAGCCACATGAGGTTGGTGCCATGATTATC
CCTGTTTTATAGATGAGGTTTCAGTAGCATGGAGAGATTT
GGAACTTACCCAAAGTCACACATCTAGGAAGTACTAGAGC
CAGGCTTCAAATCCAAGATCTCACTGTATGAGTCTATTCT
CACACTGCTAATAAAGACATATCCGATACAATATCAACCT
ACATGTGATGTCTATAGCAGAATTATTCATAATTGCTAAA
ACTTGGAAGCAACCAAGATATCCTTTAGTAGATGGATGGA
TAAATAAACTGTAGTACATCCAGTAAAGGGAGCATTACTC
AGTGCTAAAAAGAAATGAGCTATCAAATCATAAAAACACA
TGGAAGAAACTTAAATGCATATTACTAAGTGAAAGAAGTC
AATCTGAAAGGCTACATATTGTATGATTTCAACTATATGA
TGTTTTAGAAAAGGCAGAACTATAGAGTCAGAAAAAAAAT
CAGTGGTTGCTGGGAGTTAGTGGGGAGAGAGGGATGAATA
GGTGGCAGAGCGCAGAAGATTTTTAAGATAGCAAAACTAT
TCTGTATGAAAATACAATGGTGGATACATGTCATTATACA
TTCATCAAAACTGATAGAATGTACAGCTCCAAGAGTGAGA
CGTAATGTAAACTAAGGTCTCTGGATAACAATGATGTGTC
AATGTAAGTTTATGGATTGAAACAAATGTACCAGTCTGGT
ATGAGTTGTTGATAGTGAGTGAGGCTATGCATGTATTGGG
GCAGGAAATAGATGGGAAATCTCTGTACATTCTGCTTTAT
TTTGCTGTGAACTTAACATTACTTTAAAAATAAAGTCTGC
CAAAAAACACAAAGGAACCACACAGAATTATTTTAGCAAT
TAAAAAAAAAAAGTGATTTGAAGATCTAGAGTTGAATGCT
GGCCTGACTGGGAAGTATTGAGGTTTAGAACCCTCCAAAA
TAGTCTTCATTCTTTGTATGTTGAAGGGGCTCTTGATGTA
TATCAATAAATGGAGGTGCATAGCCCTGTAACTAGAAAAA
AAAAAAAAAAAAAAAAAAAAAGACATATCCGAAACTGGGT
AATTTATAAAGGAAAGAGGTTTAATGGACTCACAATTCCA
CATGGCTGGGGAAGCCTCACAATCATGGTGGAAGGTGAAG
GAGGAGCAAAGGCACATCTTACATGGTAGCAAGCAATAGA
ACATGTACAGGAGAACTGTCCTTTATAAACCATCAGATCT
ACACCGAAAAGATGAAAGAAATGAGAAAGCATACACATGT
ATGAGGAATTAGCAAAACTAGAAGCAGAAAAAAAAAAACA
GTAATTCAGAATAAGTAATAATATTACCAATTCAGCCCTC
ACCATTTCTCCAAGAAGCCATTAAAATTATCCATCACTGT
TTGGATAGAAACTGAAGCAAAAAACAAAAAATATAATCTG
GCTTAAATTACCCAGAGGTTATTGAGATGGAGGGCTGACA
GTAAAAGTTTGTGTCTAGGATATTGTCTTATCCTATTTCA
GTGCAGCTTTCCTTACTGAGAGTGAAACAGGTTGGTTGTG
TAAATCTTTCTACTAAGGGAAATCTCTGTTTTCTTGGTAA
AAGATCAAAATATGACTGTGCTTGAATTAGATTTCTTTAA
TTTCAGAGGTAAACTGTAGCTCACCAGCAGATATGGATGG
AATCCAGAAGGGGCTGGAACCAAGGAAAATGTATCAGTAT
GGAGCTGTTGTAACTCTGGAGTGTGAAGATGGGTATATGC
TGGAAGGCAGTTCCCAGAGCCAGTGCCAGGCAGATCACCA
ATGGAACCCTCCCCTGGCGGTTTGCAGATCCCGTAAGTAC
CAAGGGCTTCACCGCCGCTTGTAACTGGCTAAAGGAGAGA
GGAGAGTGAGGGTTTCCCTCAACGTGGAGAGTCCTGGGTT
TTAAATTGACATAGGTTTGTGACCAGTGATATAATTACAG
AGGAACTTGAAGTCGGTGGTCTATTCTAGAAAAAACACAG
CTTGGCCAGGTGTGTGACACCTGCCTGTGATATCAGAATT
TTGGGAGGCTGATGCAGGAGGATTGCTTGAGCCTAGGAGT
TTAAGACCAGCCTGGGCAATGTAGTGAGACCTGGTCTCTG
TAAAAAAAAAAAGAAAAAAAAGAAAAAAAAAGCCGGGCAT
GGAGGTGTGCAACTGTGGCCCCAGCTACTCGGGTCGCTGA
GATGAGAAGATCACTTCAGCCCAGGAGGTCGAAGCTGCAG
TGAGCCATGATTGCACCACTGCACTCTAGCCTGGGCAACA
GAGTAAGACCCTGTCAAAAAAAAAAAAAAAAAGGAAAGGA
AAAGAAAAGAAAAGAAAAAGGAAGAAAAGAAGGAAAGAAA
ATAAGAAAGAAAAAGGAAAAGAAAATAAGAAAGAAAAAGG
AAAAGAAAAAACACAGCTTTCTTAGGAAGGGGAAAGTGAA
GAAAAGAAAACAGAGACAAACACTAATTTAAAAGGAGCAA
AAATGTGAAACCAAGCAACCTGACATTTTGAAAGGAGTTG
CTGCATAGACCACCCTACGTGATGAATCTGAGTTAATAAG
TGCTTACAATTTGACAGGGAACAGAAATAGGTTAAATAGC
TAGTTGTTACAGTTAATATTTGCATTCTAACCTGAGAAAT
CTCTGATTATAAAGTTGAGTGTTTTGATTTTGTCATTGGT
GAACTCCCCCAACCTATTTAGAGTGGGGAAAAAAAAAAGC
CCAGTGAGTTGTTACATAAAAAGCAAGTGGGTATAACTCA
AGGTTCCAATACATCTTTTTTACCTGTTTGTTTTTGAAAA
ATGGAGACAAGGTCTCATGATGTTGCCCAGGTTCGTCTCA
AACTCCTGAGCTCAAGTGATCTTCCCACCTTGGCCTCTCA
AAGTACTAGGATTACAGGCATATGCCACTGTGCCTGGCTC
CAATACATCTTTTAAATCGACTTGGAAGGCAGCTAGAGTG
GTGATTTCTGGGACACTACCATGAAACGTGGGTCTACATT
GAATTATGACACTAGACTGATAATCATTTTCATGATTTTG
TATTATTTTTAGGTTCACTTGCTCCTGTCCTTTCTGGTAA
GTCTTCTTAAATACTTGAAGAAAAGCTCTTATAATGTTTT
TTAAAAAATTGTAATGCTAGAAGTCCTATATCCTATCTGA
TGATAATATTTAACTCATAGGGGATGCTCTTTTTTTGGTG
TTTTAAAGATATTTCAATGTACATGTCACATTACAAAATG
TTACTCTGGCATAGAGTTGGATAAATTATTTGAGCAGCCA
ACTCTTTCTTCTCTTTAAATTGATATTTTAGTTTTTATTA
ACTCTGGGTCTTTGGCTTGATTTGGTCTATTGAAATAGGC
AGGCTTCTTCTGCTGTAGTAAAACATATTTCACAGCTGAG
AGTTCAATGTTGTTATGCAAAATTATAAGAACCTGGTGTC
CTGTGCTCCTAATTTCTATTCTTGAGATTTCTCTCTTGTC
ACCTCAGTGACAAGATTGTTACTAATAAAACTAAAAGGAA
CAGAAAAACTAAATGAAAAGTTGACTGGAACCTGTGGTCA
TATGCTTGGTGCTCTAGATTAAATGTGGACTGGGTCAAAT
CAGAAAAACCTTAAACTCAACTATGATTATTCAGGAATTC
AGTGTTTATGTCCAAGAAGGGCTAAGTATGAGTCACATAA
CATTTTCCCCTCCACTAGCAATAGACCCCACAATCAGTTC
AGAACAATGTAGGTGATAGTCTTCTGGCATTTGATACTTG
CTGGATTTTTCTTCTAGGTATTGCTGCAGGTTTGATACTT
CTTATCTTCTTGATTGTTGTTACCTTATGCATGATATCAA
AACACAGAGAACGGTAAGTTCAGATGCAAATACATGCTTG
ACCAACATGCACAAATGGTTTTGGCTTCTTGTCTGAAACT
AAACACAGAAGCACAAGTTATGTGAAATAAATACTGCAAT
GTGATAACTAAATGAAGTATCTCATGCTATACAAAAGGAA
GACTTTTCAGTAGTACTTAAGAGATATCAAACACTTAGCT
TATTTTATTGAATGATGTTTATTCAGATAGTATATTGTAA
ATAAATCTAGAGAATAGGAAAAAAATCCCAGGGGGAACAA
CTGCAAATATTTTGGTGTATTCCTACCTGATCTTTTTCGT
ATATTTTTTCTCTCTTTAAACTGGAATTTTGTCATTTTCA
TCTTCTGTCTTGACTTTCTCCATTTAGACTCATGTTTATA
TTTTTATGTCTTTAAGTCATGTTTTCAGTTACTAAATAAC
ATATTATTCTACTCTGTGTATTTATGTGTGTTAAGTTGCT
TCCAAATTTACTTTGATAGTATATAAAGACATGAGTAACA
CCTTTGGCTAAACCTTTTTTCACACCCATTTATTTCCTTA
GAATAGATTTCTAGAATTACTAAAGATAAGTGCATGTGCA
TTTAATATACTTGATAACTATTGTCAGATGACTTGCCAGA
AAGTTTGTTCTTAGTAATAGTTAATGTACCTAAATATGTT
GTGTTTCTCAACCCCTTTTCCTGCTTCATTGATTTGCCTG
TTCTTCCATTACAAACCACTTTGTGTTTAATTAATACTTT
TATGTTATTATATCTGGTAGGGCAAGAATTCACACTACAA
TTTTATCGGACTTTCCTCCTATTCTCTTCTGTTTTTTCCT
ATAGGTGATTTTTAGAATCATTTGTAATTTCAAAAAAATT
GTGATTACACTTAAGTTGATAGATTAATTTGTGAGAAATT
GGCATCTTTTCCGTAATGTCTTCCCATTCAGAAACATATT
AGGTCTTTCCATTTGATCAAGTAATCTTTTCTCTCCATTA
GTCATTTTCATGATTACTTAAATATTAACTGTATTACTAG
GTTTCTATGTTTTGGTATGTTATATTTTCTTATCCAGAAA
TTAGATATATTTTACATATTATTTTTAATTATTTTTAAAC
ACCTGAATCCTTTGGGAATTTATTTTATGGTATGGTAGTT
GAAGTAAACCTGCTTGTACTTTTTTTCTCTATATATTCAA
TTTTTTCTAAACCTATTTTGAGTAAATCCCTTCAACATTG
GTCCATAGTTTTCTTTATCAGATAAAGCACACTTATTCAA
TTCTTATGTAAACTGGAGCTTATGTCAGAGATATCTGACA
TAGATATGCAAGATAGATCATATTCCACTGATCGGCCTGT
CTTTATGAGCCAGAGCTACTCTATTAGTAAATGTAGCTTT
ATAATACCTTTTTCTGAGATATGTTCCCCCTCTTTAAAAC
TATTTTGAAATTTTCTTCTATTTATTTTTGCAGATAGGCT
ATAGAATTATTTGCACCGCAACTATACCTCCCATACCCTA
GAAAAATAAAATAAAATGTTAGATCATTGATAGGAAGTGC
CTTAAACCTACATATTTATTTGGGAAGAACTGACCTTTTC
ATGATATTCACTATTTCCTTCCAGAAACACCAGATGACTA
ATTATTCAGATGTTTTGTTATATCTCAGTTAAAATTTAAT
AGATTACTTCATATAAGCTACATAGACATAAAAGTATCTT
ATTTTTATTGCTTTATAAATAGAATCATTTTTGGTTATGT
CTTATAAGTAATTGCAAATGATATCTAGGAAAGTCTATCT
TTATACAATCATTATTTCTAATAGCTTTTCAGTGAGTTAC
CCAATCATCTAAGTAGAAAACTATATTTTCTACCAATTAT
TATTATTGGTAGAAGTAATTTCTACCTCATATCTACTGAT
TATACATTTTCATTTATTGGTTTTTGTCTCGTTTTACTGA
GAAGAATTTTCAGGAAAATCTTCAATACTACTAGGGAATA
TTGGCATATTTTAACCTTTATTTTTAATATAAAGCCTCCT
GTGTTTTATCACTAAAAATGATACTGCATCCTTTTTTCTT
TTCTATGTTACAGAAAGTGTATTTCTAGTCACAAATGTTG
TTTTTCCCTATTTAAAATCACTGAAAAACCTTGTTTCCCT
TCTTTAACATATCTTTTATATCACTATAAATATTTGCATA
TGTTTTTAAAATACAAAAGTAAATATGCTTGTTGTAGCTA
ATTAAATAGTTTATAAAGAAATTGAATAGTCTCTTCCACT
GCACAACTGCTGCTGCCTTCAAGTCCAACATGTTAAGTTG
ATGGATATCAGCAATTTGCTGTAGACACCTTCATATGTTG
CTCTATCTTATATATACATGCATGGCTTTTAAAACATTTG
AGCAGTAATGTTAGAGAAATAGAAGTCACGTGAAAAGAGG
TAATGACCACGTCCATTCATTCGTTTCTTGCACAACAACA
GCTGAGTGCCTACTATGTCTTAGCACTATACTAGGCTAGA
ATAACAAAGCCTAGTAGCATATGGCCTCTGTCATCAAGGA
GGTCACAGCCTGGTAAAGGAGGACAAGCACGTCACTAAAC
AAGTACCATAAAATAATGTCGCCATGGTGGATTATATGAT
ATTTGGTGAGGATGCAAAGCAAATGGTCAATATTTGGGAG
TTTTAATCAGGAAAAGTTTCAATGTGGAAGAGATGTTTCT
GGTGAGCCTCAAGAGAGTGTAGACAAGGAGAGAAAGGCAT
TCCAGACAGAAAGAGCAGTTTGAATAAAGGCCCAGAGGCT
TGGCTTTCCATCATGTATTGTGAGAACTATATAACCCATT
TGAAATGGCTAGGAAATTGTGTGTGTGATGGTGATTGAAG
GTAAAAGTGGCATAGCTTTAGGTGGAGGCATGCCATTAAA
GGAAGAAAAAAAAACTCTGACACATAAATCTTGTTGAAGC
TACAGAATACTGATATGTGCAAAGGATACATTTTTAGCAA
AGCATACCGTCAGGTGTTGGCCTCGGATGTTATATGTGCA
TAGGTTCGTGAGTCTTTGTACATGCCAGTGTTAAGGTGGA
TAATCCAATGAAGTCTTACCAACTCTCAGGTAGCTCAGAC
TGGGGAGATGACAAAGTCATGCCACCTAAAACATGTCACC
AAAAAGCTCCAGCAAAATTCATTTAGTGTGCCAAGTCCCC
TGGATCTATCATTTACCTTGCCACCAGTGCCATATGATGC
CATGGCTCAGTTATGTAATTCCCAGTCTAGGCTCAGACAT
GAAGGGGTTGCACTGAAACTATGTACTGAGGGTATCTACG
AACCTGAGCAGTTTGTTCTAGGCTGGGGGCGCGAGGGTAA
GGGCTGCCTATGGGGTTCTGGCTGTGCTGTACAGTTAGCG
TGTACTTAGAGTGTAGAGTTTACCAGAGTGTGTGCCACAC
AACCCTGTTTTCATGAATGATTTCAGAAAAAAAAAAAAAA
AGGGTGTTCTATGGCAAATAAGATTTGGACATCTTATCTG
TATTTTTTTCTTGTGGAGACTCACAAGGACCATGAGAATA
TTTAATAAGAGGTTCTTTGCTATCAAGAGGACAGGATTTC
CAGGACTTGGTGACATGCTGGATGTAGGGAGAAGGAGGCA
CATAGAATGGCTCACATGAAGGTGATGATGTGGACTCCCT
GACTCACTAAAAGAGGAGAGGGGCAGGTTTGTGGGGGAAG
ATGAGGAGTTCGTTTCTGACCTGTTACTTTGAGGTACTCA
TGATTTAGAGCTTGGGAGAAGGGTCTGGACTCAGGTGGGT
GACACTTAAATCACAATGGAAGCTGTGGGACCAAAAAGAA
CAGAATAAATAAAAATGGGGATGAGAATAGCCCTCAGAAG
AACAGTAATGTTCAAAAGGCAGAAAGTGAAAGAAGAGAGG
CAGGGGGAAAACTAGGAGAGAGTAGTGTCACAGAATTCAA
GGAGAAAGGGGTCTCAAAAAAAATAGGGATGTCATCTGCA
GGGCCTTCCTTATAGGAAGTCACAAGATAAGTTCAGCCAA
GAGTATTTAGAAACATAAACACATAGAAAATACAGTCTCT
ATCTCTTTCCTTCATGCTACTGAGTTTGCTATCAGAGCAT
TGCATGTGTATAAAAATTTGCAAATTTGGGGAATGCTTAC
GAGTGCAAATGATTTGTAATGTTCCAGTCTAATTATTGTT
TATTAATATGATTATATCATGTACTATACTTAAGTGCCTC
AACTGATATGAACCAAACATACCTGTTTAACCAGATTCCT
AGGTGTCATTCGTTTGTTTTATTTCCATTTGCTAACCCAC
TTCAATTGATTTTCCAATAATTGGTATAGACGTTTGAGCG
GCCTGAAATGCTTTTTGTAAATGAGATGAGTAATCATTTA
AAAATGAATGTCTAGTGACAATATTAAATATTTTTAAAAG
CCCTCTAAACCTTTGAAAGATACTATGCTATTCTTTTCTA
GTCATCTAAGATATTGTAACAAAGCTTAAATCTCACATTG
ACTTAAAAATTACTGTTTTGTAATCTTCTTAACGTATCTT
CTATACACGGAACTCTTCAATATTGTAGTGAGTAACATGG
TGACAGTGTCCTTAGCGGTATTCTTTCTTCCCCAGTAATT
TTGTATTACCTTATTTCAGAGCTCTACATGGTAGTATAAT
CACATTTTATCGTCTTTTAGTAATTCTGGCAAAGTAGAAA
CACTATGAAATATGTGTACTTTCAATGAAGGAAAGTAAAA
ACATTCTCTTCAAACTCATTTAAAGCTTTTAAGTTGGACT
AGAAGATTGAGTCCCAAAAGGGTAAAGTTATGATCAAATT
CTCAAATAAGAACATTATTTTTGCTTCTTTTCTTCACTTT
GGAAGTTGTAGTTGTTAGTCATTAAGCGTCCTGGTTCTAG
GGTAAAGCTGCCTAGTGTCAGCCTCTGACTTGAACACTTA
CAAGCCTAGATCATTAATTTTTTATGTGCTTTTCCAAAAA
AAAATGGAGTTACAGTGTTTATACTTCATATGATAAAAAC
AATAAAAATGAAATCATCACAGAAAACCAAACACCACATG
TTCTCACTTATAAGTGGAAGTTGAACAACGAGAACATGTG
AGCACAGGGAGGGGAACATCACACACTGGGGCCTTTCACG
GGGTGGGGGTCGGGGGAGAGATAGCAGTAGGAGAAATAAC
TAATATAGATGACAGGTTGATGGGTGCAGCAAACCACCAT
GGCACATGTGTACCTATGTAACAAACCTGCACATTCTGCA
CATGTACCCCAGAACTTAAAGTATAATTTTAAAAAATGAA
ATCATCCACAAAAGTACTTACCATGTGTTGGGAATTATGG
AAAGCAAACAACTGCTACATTGAATCATGGTCAATGAGTA
AAGATACTACTTTTTTCTTCTTCTGTTTAGCAATTATTAT
ACAAATACAAGCCAGAAAGAAGCTTTTCGTTTAGAAGCAC
GAGAAGTATATTCTATTGATCCATACAACCCAGCAAGTTG
ATCAGAAGACAAACTGGTGGTATGTAATAAAATGGAAATA
TTATTAATTTACGTATAAAATTTCCTTCACTTGTATTTAT
CAATAAGCATAGCACTCATGGTATATATACGTGCTTCTTA
CTATTGCACAAGTCTTCAGTAATCATGCATAGCAGTTGTT
CATTTACCTACTTCATATTGCCAACTAATGTTCCAATTTT
TTAATCCATTCATCCATTCAACAAATATTAAACTAAATAG
CAAAACAACTAAGAATAAAATAAATAAGATGATAAGCATT
ATATAGAGACATAATAAAGTAGGCAAGGGGGATAAAGAGA
ACAGAGTGGTTGCAAGGGAAGCTCTTATAAGAGAATGCCA
TTTGAGCAAAAACTCAAGAGAAGTAAAGAGCCAGGGCCAG
GCATGGTGGCTCATGCCTGTAATCCCAGCACTTTGGGAGG
CTGAGGCGGGCAGGATCACTCAAGGTCAAGAGTTCAAGAC
CAGCCTGTTCAACACAGTAAAACCCTGTCTCTACTAAAAA
TACAAAAATTAGCCAAGCGCGGTGGTGTGCATCTGTGGTC
CCAGCTACTTGGGAGGCTAAGGCAGGAGAATCACTTGAGC
CTAGGAGGTGGAGGTTGCAGTGAGCCAAGACTGTGCCACT
GCATCCCAGCCTGGACAACAGAGCAAGACTGCATCTTAAA
AAAAATAATAATAAAATAAAATAAAAAGCCATGTGGCCAT
ATAGGGGAGGAGGATTCCAGAAAGAACAGTAGGTGCGAAG
GGCAAAGGCCATAAGGCAGTTTGTGCCAGCTGTGTTGGTG
GCACAGCAGGGAGGCCAGTGTGGCCTAGAGTTGTAGAGAT
GAAATCAGAGAGATGGAGGTGGGATGCGGGGTAGAGGATG
ATCGTACAAAGTCTTGCTATGTCATTGCAATGGGATGGTG
GGCAGGAGAGGATGATTGTATGAAATCATGGTAAAGAGAT
TGGTTTTTATTTGGAAGCTTTTAAGGAGAGGAGCAACACA
TTCACCTTAACTGCTGTGTTAAGAACAGACTGTAGGAAGC
CACGGGTGGAAGATGGGAGTCAATGAGGAGGCTGCTGCAA
TCATCCAGGCAAGAAATTGTCAGTGGCTACCACCAGGCTG
TGAGAAGAGGCCAGATTCTGCATGCATTTTTAAGACAGTG
ACAATAGGGTTTGTTGATAGTTTGTATCAGAATATGAGAG
GAAGAGAACTATCAATAATGACAGGAGGGCTTTTGCCTAA
GCAACTGGAAGGATAGAACTGCCATTAATTAACATGATCG
AGAATGCAAACAGCAGGATTGGGGAGAAAAATCAGGAGTT
CCACTGTGGAGATGTTAAGTATGGGTGTCTAATAGACTTG
GCAAGAAGACAGCTGATGTACAAGTCTGTATTTTGGGCAA
TTGGTCCAGGCTGGAGATACAACTTTGGGCTTTGTCATTG
TGTGGAGGTACATAACAATGAGACTGAATAAGATCTCCAA
GGAGAAGTCAAAGAGGCTATAGGGAAAAGAAAAGGTCCAA
GTTTTGAGCCCTGGATCCTCCAACGTTAGGAGTCATGGAG
TGAGAAGGTGCCCACTAAGGAGTGAAGGAGCAGCCTCTGA
TACTATCTGGAGAAGAACCTCAAAGTCAGGTGAAGAAAGA
ATTTTAGGGAGGAGGGAGTGATCAACTCTGTTCAGTGTTG
CTGGTAGGCCAAGAAAGATGAACCCTGAAAACTGACCATT
GAAATTCAGTAGCACAATTTTTTTTTCTTTCTTTTTTTTT
TTTTTGGAGACAGGGTCTCGCTCTGTCACCCAGGCTGGAG
TGCAGTGGTGTGATCTCAGCTCATACTTCCTGGGTTCAAG
TGATTCTCATGCCTCAGTTTCCTGAGTAGCTGGGATCACA
GGCGAACAGCACAAAATTTGCTGGTGAACTTGACAAAACA
GTTTTGGAAGAGAGGAAGGAGGCAAGAGCCAGACTGGACT
GAGCTTAAGAGCGAATGAAAGGAGAGACATTGCAGCTATC
AACTAGAGACAACTCTTTCCAGGATTTCTTTTCTATAAAA
AGGAGCAAATAAGTAAAGTGCTAGAAAGAGTAAAATGTAA
AGTCAACAGAAATATTTTTTAAGATTGGAGAAATAGCAGC
TATGCTCTATTCCTACATGCTGATGGGAAGGATCTAGTAG
AAAGGGAAAGAGTGACAGCAGAAAGAGAGGCAAGAATTGC
TGGAGCAAGGTCTGGGTAAGCTAGGAGGAACAGACTAAGC
AGAGGAGCTGACCTTAGCTGTATGGGCTTAGTAACAGGAG
GGAGGGCAGAATCTGCAGGTGCAGATGAAGGCAGGTGGGA
AGCTGTGATAGGAAGTGAATATGTGGAAGTTCTCTTCCGA
TGATTCAGTCTTCTCAGTGAATAGAAAGCAAATTGTTCAG
CTGAGAATGAGGCTGGGAAAGGAGGTATTAGAGAGTTAAG
AAGAAAAAGGAAGGCATTAGATCATCAACTAATAATTGAA
GACTGAATTATAGGGAGTACAGAAAAGCGGACAGGCGACA
TGAGGTGTGCACCTGAGGTTCCCATGAGAAAATGGGGATG
AACATTTGAAGGTTTACTCTGTCCAGGGATTATGCAACAG
TCTTTCACGCCCTCTCTTACTTAGCCATCAGTAGCACTTT
GAAAGGTGGGTGTTCTCCCAAGATAATACCAAGATGAAGA
AATAATATCCAAGAAAACCTAGGCTAAAAGATTCTCTTGG
GCAAGGTCTCAGGGTCAGTCATTGGCAAAGGTGAAATGCA
AGCTCATGTCTAACTTTAAACTGTTTTCTCCTACATAATC
TATAAAATAAAGATACCAGCTGGGAGCGGTGGTTCACGTC
TGTAATCCCAGCACTTTGGGAGGCTGAGGCAGGCAGATCA
CGAGGTCGGCAGATCGAGACCATCTTGGCCAACATGGTGA
AACCCCGTCTCTACTGAAAATACAAAAATTAGCTGGGTTT
GGTGGTGCGTGCCTGTAATCCCAGCTACTCTGGAGGCTGA
GGCAGGAGAATTGCTTGAACCAGGGAGTTGAAGATTACAA
TGAGCCGAGATCACGCCACTGCACTCCAGCCTGCCAACAG
AGCGAGATTCCATCTCAAAATAAAATAAAATAAAGATACC
ACCTCTGTCCTCTTGGAATTTATTTTAATAAGACAAATAA
GACCCATACATATCACAGGTAATAATACATACCATAAATA
AGGTATAGAAAATCTGTGATGGCAGTTGAGGAAGAAAAGG
TAACTTGCTGCTGGTGAGTCATGACAGGCAGACCATACTA
GTGACCTCTAAATCCAAACCAGTAGGGGTGCAGAGTACAG
CTAGCACATAAATATTTGTTGAATGAATATATGAATGAGA
AACATTATTACTTTCATTTCTCACTCATTTAGATTAATTC
ACGTTCATATGAATGTATATAAAATGTAGTTATTTGGCTG
GGCACGGTGGCTCACACCTGTAATCCCAGCACTTTGGGAG
GCCGAGGTGGGTAGATCACGAGGTCAGGAGATCGAGACCA
TCCTGGCTAACACGGTGAAACCCCGTCTCTACTAAAAATA
CAAAAAATTAGCCAGGCATGGTGGCATGTGCCTGTAGTCC
CAGCTACTCAGGAGGCTGAGGCAGGAGAATGGCATGAACC
TGGGAGGCGGAGCTTGCAGTGAGCCAAGATCATGCCACTG
CACTCCAGTCTGGGTGACAGAGGGAGACTCCATCTCAAAA
AAAAAAAAAAAGAAAAGAAAAAAGTAGTTATTTGTTCCAG
ATCATGTTATATGAAGAAAGGCCTTTCAATAGAATGATAT
CTTCTAATAGATTTGTTGCTTTGTTGGTTATAACAGTTGT
AACTGGTATGTAAAGAGAATGTTAGCATTATTGAAACTTC
GAGTTGCACCGCTGCTATTCATGCTGCCTCCTAAACAGAA
ATGATCTATTTCAGTGTGCCTTGTTGCTTGGAATTCAACG
GACCATTGATTAGAAAGAAACTGCTCTAATATCAGCAAGT
CTCTTTATATGGTCTCAAGACCAAGGAAATTATGTCGTAA
GCAATCACTTCCTATATGCACTTATTCTCAAGAAGAACAT
CTTTATGGTAAAGATGGGAGCCCAGTTTCACTGCCATGTA
TTCTTCAAGGACTTTCTGAAGCCTCACTTGTGAGATGCCT
GAAGCCAGCCCATGGCTATAAACAATTACATGGCTCTAAA
AGTTTCGCCCTTTTTAAGGAAGGCACTAAAAAGAGCTGTC
CTGGTATCTAGACCCATCTTCTTTTTGTAAACAGCATACT
CAGTGTTACTATGTGATTTTGGTTATAATGTGGTTTTAAT
TATCCAAATAAAGTATGAAGCATTTTCTGGGGTTATGATG
GCCATACTTTTATTAGGAAGAATGGTTTTATTTTGATAGT
AGCTTCCTTCTCTGGTGTTGTTAATCATTTCATTTTTACC
CTCACTTGGTTTGAGTTTTTCTCACATTACTGTATATACT
TTACCTTTCCATAATCACTCAGTGATTCCAATTTGCACAA
GTTTTTTTTAAATTATGGGAATCAAGTTTTAATCCTAGAG
ATTTGGTATACAGTTCAAGTTTTGGATGTTTCCTTAGCAG
TTTTGTGATAAGCTCTAGTTGCTTGTAAAATTTCACTTAA
TAATGTGTACATTAGCCATTCAATAAATCGTAATTGTAAA
GAAAACATACAACACTTGCCTTATTTTGTTTTTTCTGGAG
TCAATGAACTCTTGAGTAACAGAGAGTCTTTGGGCTTTAG
AGTTCACGATTTAACAGTTATTCATTCAGGATCCCATCAC
TTGGTCATTTTAGCCAAACTTTCAACCCACAAATTCAATT
TCCTCACCCTCAAGACTTTCTCTTATATTTGTCCAGCCAA
TACCTTCCCTGGCTCACTCATCCTCTCCCACCACACCCTT
GATATAGATATAGCTGTTAATTTTCTCTGTTCCAACATTT
AAACTCTTGAGAAAATAAAACTTTGCTCACTGGTGACCAC
AAATTTACTCTCTACCTTCCCCTAGACTAAGTATGCTGCT
CAGCATCTTTTTTTCTCTTTTATAAAATTGTGATTAAAAA
CACATAACATAAAATTTACCATCTCCACCATTTTTAAGTG
TACAGTTCAGTAGAGTTAGGTACATTCACATTGTTGTAAA
GCAGATCTCCACAACTCTTTTTCTCTTATAAAACTAAGAC
TCTGTATCTATTATATAATAACTCCACATTTCCCCATCCC
TTCAGCCCCTGGCAACCGCCATTCTGTTTTCTGTCGCAAT
GAATTTGACTACTCTCAGTACCTCATATAAGTGGAATCAT
ACAGTACCTGTCCTTTTGTGACTGACTTATTTCACTTAGT
ATAATGTCCTCAAGGTTCATTTATGTTGTAGCATGTGTCA
GAATTTCCTTTTTAAGGAAAGAAAGAAATTCGTTGGGTGT
ATATGCAATTTTTTTAATACATTTTGTGTATCTATCTGTC
AGCAGCCATTAGATTGTGTATTAGTCTATTCTTATATTGC
AATATAGAAATACCTGAGACTGAGTAATTTATAAAGAAAA
GAGTTTTAATTGGCTCATGGTTCCACAGATTGTATGAGAA
GCATGATACTGGCATCTGCTCAGCTTCTGGGGAGGCCCCC
AGCAAACTGACAATTATGGCAGAAGGTAAAGAGGGAAGCC
AGGCATGTTTTACATGGCAGAAGCAGGAGCAAGGGAGAGA
GGGGAGGTGCCACACACTAGAACAGCACCAAGGGTATGGT
GCTAAACCATTCATGAAGGATCCACCCTCATGATCCAATC
ACCTTCTACTAGGTCCCACCTCTAACAACTGGGGATTACA
ATTCTACATGAGATTTGGATGGGAACACAGCTTTCTTATG
AGCCCTCCATATTTTTCCAACCTCTGCCTGTTACCCAATT
CCAAAGTTGCTGCCACATTTTCAGGTATCTTTATAGCAAT
GACCCACACCTGGGTACCAATTTTCTGTATTAGAAATACC
TGAGGCTCGGTAATTTATAAACAAAAGAGGTTTAATTGGC
TTATGGTTCCAGGGTCTGTACAGGAAACATGATGCTGATT
TCTTCCTGCCTTCTAGGGAGGCCTTGGGAAACTCAAAACC
ATAGAGGAAGGCAAAGGGGGAGCAAGGCATCCCATACGGT
GGGAGCAGGAGGAAGAGAGAAAGGGGGCAGGTGCAACACA
CTTTTAAACTACTAGATTTGGTTAGAACTCACTCCCTATA
CAGTACCAAGCTAATCCATTCATGAGAAATCCACCTTCAT
GATCCAATCACCTCCCACTAGGCCCCTCTCCAACACTGGA
GATTACAGTTCGACATGATATTTGGTGGAGACACAGATCC
AAACCATATCAGGTTGTTTCCACTTCTTTGCTATTGTGAA
TAGTGCTTCCATGAGCATGGGTGTGCAGTTATCTTTTCAG
ACATTGCTTTCAATTCTTTTGGATCCATACCCAGAAGTGG
GATGCTCTTCAGCATCTTTTATTCATGTACAGTCAGCAAC
ACTTTCATTTCCCCATGATGTCTGTTCACTCACCTCAAGC
CATCTATTCTACATTCATTCTTTCTTCTATTAAGGGATGA
TGAAAATATCCGAGGGTAATTCTCTCAACTTCCTCTCCCT
CCACCCTCCATCATACCTACATCCACCTACCCTTACCATC
ATGTCTGTCTTACACTTTTCACAGCCTATATCTTTCTCTC
CTCATCCCTTTCTGTCTTTTCCAGGACATTGTTCCTTCAG
TTAGACCCTTTCTCATCACTGGCTCCTTCGTTCCACCTCC
AAAACTCCTGAAGCCAAGACCTGCTGAGCTGCATGTGACA
GAAATCCACCTCACACTGGCTTAAACCAAAACTGAATTTT
ACTAAATCACATGACAGAAAAGGCCAGGTGTGTAGTTGGC
TCTTGTCAAAACAGGGATAGTCAAAGCATGCCTTCAGGAA
TATCTTCTCCTTCTGCTTTGCCTTGCTGGCTTCATTATCT
GGAAGAAACTCCCTAAAAACCAGCAAAATATTTGCTTACC
ATGTGAAGTGCACATCTCATCAGCTTAGCTTTCCAGTACA
AAGAGCTTCTCTTGTCCAATAAGTCTTTCAAAAGTCCCTT
CAATAGCTCTCATTCTCCAAACAGGGTTACATGTCCCCAA
AGGAAGCAATAACTAGGAGCAAGACAGTGAAATAAACACA
GGGCAAGGCCTGAGTTTCCTGCCCAGCCTTGGAGATGGGG
GTAGGGTTGGTCTACCTCATTGATTCTCAAATGGGATGAT
TTTGCCCTCCCAATGACATTTGGCAGTGTCTAGAGACATT
TTTGGTTACTACAACTGGAGGAGGGAAGTGCTTCTGGCCT
CTAGTGGGTAGAGGCCAGGGATACTGCTAAACATTCTCCA
AGGCACAAGACAGCCCTCCAGAATGAAGAATTATCTGGTC
CATGATGTCAATAATATGGAGGTTGAGAAACCATAGTCTT
CCAGAATCACATTGAACTATGGGAAAGACGGGATTTCCCA
ATGGAAAAATCTAGGGGCAAATCCCAGAGGAAGGGACACA
TTTAGAGCAACAGATATCCACCTTCCCCTCCATCTGAAGA
CGAATCTTCCCCCAAACCATCTATGTTTCTCTTTTAAACT
ATCTGTCTACCATCAAATTTTCTGAAAGAGTGGTTGACCT
TAGCTGTCTCAACCATTGTAGTCATTCATTCAAGAAATAA
TTGTAGAACTCCTTCTCTGTGCTAAGCATTATTTTAGGTC
ATGGGATTTGGCAGTGGTAAACTGACATGTTCTCATGCAG
CTTTTATTCTAGTGGGAGAGACACACAATAAGCAGATTTT
CAGATGGTAATAAAATGAAAAAATGATAAGTATAATTTAT
TAATCTATAAAAAACAGGCAAAAAGGAAAGGAAGTTCTGA
ATTAATGTGCAATTTTAAATAGTGGCCAAGGAAGGCTCCA
TTAAGAAGGTCTCATTTGAGCCAAATAACTCAAGGAGATG
AGGCAGTAGCCATGCAGACAGATATCTGGGCAAAGATCGT
TCTAAGCAAAAGGAATATTAAATGGGAGGAAAAAACTGAA
GAGAAGAACACACCTGCTGTACTTGGAGAAATAATTTGTT
TGCAAGCTGATGGTAAAAATCCAGCAGAAAGAGGGATATG
GTAATGCTGGAGAAAGTGAGAATTGCTGGTTTCCTTGAGC
GAGTGAGAGCAAACTGAATCTAGGGCACAAGTGGAGAGAT
TACCCTTAGACTTAGACTGTGGACAGTATAAATACACTAA
CAAGAGAGAAGGAGGTTACATGGGCCAAATACAAGAATTT
TGGTAGAGCGATGGTAGAAAATTGTAGATCTATTTGATTG
TTTCTATTTTCTCAATAAAGAAAGAAACAAAGCTATTCAC
AGAGATTAAGAATGTTGGAGAAGGTGTCAGAAATAAATGT
CAAAAATATGAAATAGTCGTTTAGGAGAATGGGAGAATAC
ATGATTAGACAAACAATAGTGGAAATGTCAGGCAGCAGTA
CAATGGTCCATTTGAAGTTATCTGTTACTAAAGTAAGGCT
AGTCATTGTATCTCTGTGTCTTTTCCAGTCACATTCAGTT
TCACAAGTATGGGAGCAAAATAATGGAGAATTGATTCTAA
CCAGGATTGTCATTTTGTCTAATGCCTATAATAAAGCAAG
AGAAGGGTGAGGGAGCTAATGGTGGGTGCAAGATGATGAT
TATAATGACAGAGTATGGAATTTAACCTGGTAGTGATGAA
AGTGAAGATACGAAGGAGGTGAGAGGCTGAGAGAGAGAGC
AGTAGGATCAATGGGCTGCAGGCACTGAGACAGACAAAGA
TTGCTGGATTCAGTTTAATGGTAAAAGAGAAGACTAGGAT
TGGTGGTTAGAGAGTGGGATCACTGAAATCATTGAGGGTT
GCAGTGAAAGTGACAAGTTTCAGAGCATGCACATGAGCAT
TAGTGTCAGAGGAGAGTAGAGGACAAGACTGCAGGCAGAG
AAGAGGTCAAGGCACTGGAAGGCCAGGGATTTGAAAATAC
TATTGCTGTGAATATTGAAATCACCAGGGACTATGGCAGA
AGTAATAGTGGAGAAGGTGGCCATGAGCCAGGAACTAAAA
TCTTCAAGGAGTGAGGGGAGAAAGTAGATACTAGGAGATG
GATACCAGCAGAAGTGGTAAGGAGTGGCACCTTCTGATAG
CATGTGATGGAAAACTGGGAAACTGAGCCTTCTCCTCTTC
TCTTTTCCTAAGCCTACTTCAATCTGACTGCTTCTCCCAT
TACTCTGTCGAGAATAACTTGAAATGATGATAGCAAATCC
TTAAAAGAATGTCACTGGATGTATTAAAAAGTGTGATAAG
TGATATGATCAAAGTAGACATTTCTTCCACTAGAATTTTG
GGAGAAAGCCTAATGGAAACCAGTGAGCACAGAAAGACAA
ATCCTGTATGATACCAGTCATATGTGGACTCTAAAAAAGC
TCATCTCATAGAAGTAAAGAGTAGAATACTGGTTACCAGA
GGCTGGGGAAGGGAGAGACAATGGGAGATGGAGAAATATT
GGTTAAAGGGCACAGGGTCACAGATACATAAGAATAAATT
CATCCTTGAATACTTAACCATCTGCCCTAAATCTGTCACT
CCTACATCCATATTTCTTATTTCAATAAGTAGCACCACCA
TCCATTTCTAATCCTGGTGCTAACTCTTGATTGCTTTCTT
CTCACCACCAACCTTAAGAAAGGAAGTAACCAATATCCAA
AATCTTTGTTAATTGTCCACTTTATCCACCCAGTCAGGGC
CACCATCAAACCTCACTTGGATGTCAGCAAAACTCCCTGA
CTGGTCTCCCCCTCCATTATTGCCCTATTCTAATCTACCT
TCCATACTATACACAGATTTACATTTTTAAAATGTGTATC
TGATCGTCCCTCCCTTTTTAAAAATGTTACAATGGCATGA
CATCTCAATTCACGATAAGGAAATTGGTTCTTCACATTCT
CCGTACGCTGTACACATCGCCTGCAATTGCCCTTCAACAC
AGAGACCAGGCATTTCATTAACTGACCTTCCCACACACAT
TCTTGCAAAGAGGAATAGGCAAACAGGGTGTTTGGAGGCA
AGTTGCCATCATCCACCGCCTTTGTCTGGAAGCGCAGAGC
CTCGCACGCGCGATCCATCGGAAGTCCAAGCATTGTCAAG
ATCTACTGCTTCACCTGGGTCCGCAAGGTGGGCTCTCCCA
GCGAAACCCGTTAGAAACAATGCAAATGGGGAGTAAACAT
GGCCTTGCCCATTAAGGGGAAGCTGTGGTCAAAAGCATTT
TGTCCCGGAACTCCGCAGCCCTCCCCATACCCTGGGCGCG
GAGCACAAGGATTGGCCACTCCTCTTTGTACTGCTCTTTT
CCTCTTATTTCAGTTTTCTTCGAGAACAAATCTGGTTTGT
AGATGTGCTTGGGGAGAATGGGGGCCTCTTCTCCAAGAAG
CCCGGAGCCTGTTGGGCCGCCGGCGCCCCGCCCCGCCTTC
TGCTGCGGAGGATCCCTGCTGGCGGTTTTGGTGCTGCTCG
CGCTGCCGGTGGCCTGGGTGAGACGCGGGCGGGCGTGGGG
AGGCGCCCGGGCGGACGAGGCACCTGGGGCCCCGCAGAGA
ACTCTCGTGCTGCACTGGGCTGCGCTGCTCTGGGCGCCCG
GGTCCGAAGGCAGTGCGATGGGTGGGCTGAGCGCGGGACC
TGGCAGGCCGGCGGGTCTGGGATCCTTCTGCGCACTGGAG
ACCCTCGCTGCTTCTGGGTAAGCATGGAGTCCCCATGTGC
ATGGGGCTTAAGTCACGACCAGCGCAGAGGAAGGAGCAGA
TGCTGAGCAGGTGTCGCTCGAAATTCCTTGCATTTGTGTA
TTCACAGTCTAGGCTGGCTATAGCGGAGCATGGCGTTGAT
CCTAGCGAAAAGGGACTTGGGGATCCGACAAACCCTGAGT
TCTGGTCCTAGAAACTTAACTGTGAGGCAAGTTAGCACAC
CTAAGTCTGTTTGATCTTCTGTAAAATGGGGACATTGATA
TCTGTGCATTGTGGAGTTGCTGCCTCAGTTGCATAAAGCC
CGTCGAGTGTCTAACACAGGGCCTGTCCCCGAGTCCATTT
CTATCCCCCACCATTCCTCTGCATTTGCTCCAATGGTGTT
TAAACAAGCAGTCCTAGGGATGCCCCCGCATGGAACTGTC
CTCATCCCCAACCCCAAGCCACCACCGCCATCATCACCAT
GCGCTTGATTGACAGCTTACTTTAAGACAGATGCATGCCA
GGCACTTGGGGATTAGAGGAGTAAGGGCAGCCCCAGAACA
TGCAGTGTAACCGCTGCAGGTAGAAGGGACAGTAGATATG
TTTACAGTTCGCATTTTAGTGATGTGTTTAGTACAAAATA
AAGCCTATTATAACTACTATGGAAATTTTGAGGCCACATC
GCTTCCTTTTTCTTAACTTCACATAGGTAAACATCTTCAA
TTAGAACCCTTCTATTATTATTTTTGGGCTCCCCAGAAGT
CTTCTTGGTTGCCTAGACTCACTGGCAACATCTCATTTGA
AGCGGCAGTTCAACAGTTAGTTGTTTTGGTCCTGCCTCTT
CCTGACAAGTCAGGGTTCGTCCTTCTCTGCCACTAGACAT
TTTGCATTCTTTATTTGAGTGTTCCTTCTTCTCTAAAAGA
GCAAAAAATAAAATAAATTAAAACCAAATTCCCGCAAGAG
TTGTTATTAATATTTTATCTCCTTAGGCACCAGAAAGTAA
CCTGTCAGGTGAAGAGATATGATAAAACTTACAATTTTAT
TTTTAGGAGAGAAGCATGCCCAGTAAGTTAAGCAACCTGT
TGTCAGTGCTTACTGAGGTTCTCACAATAACCTCCAAATG
TGAAACAGCCTAAACTAAACTACCCAGAAATTTTGTTGCT
GAAGTAATTTCAATTTTAAAATGCTGATGGATGCTTCCAG
TGTGCACACTCCTTTGGAGTTTAAAAGAAGTGTAAGAGAA
AGAGCTATGCACCCAAGGTGTATGCATGTAGAAGTAGGTG
GTGGAGTTTTATGAAATCTACTTATTAGGAAGCCACTGTT
CTGATTTTTCCACACTCTGCTACTTACCAACTGGGGCTGT
GGACCCAGCAACTTAAGTCACACCACTGACGTTCAGTGTC
CACATGTATAAAATGAGCACGACTGACATCCTGATTTCTG
AAAGAGGTATTTTGAAAATCAGATGGTGTAATGCATGTGA
CAGTGTTTTGTAATCTGAAACCACCCCCATGCATGTCTGA
AAAATCATGACTAAGAAGTGGTGCAAGACTGCAGGATCAC
TGAAAAGGGAGAAATCTCTTTTTTCTCTTTCCTATGATCA
GGAAAGTATGAGTGAAAGGAGTACGGCTTTACTAGCACTT
AAAGAGTGAATCCAGAAACAGGTTGCATAGGACAGTTTAT
GGGGATATTTATTTCTATACAAAACATAGCAGAGGAACTA
GGATTGTTTTGTTATTATAGGGTACTCATACTACCCATGA
AGTGGTGTAGTAATATTTGAAAGAGAACTTAGATTAGCTG
CAAATAGATACTGCAAACTTAGGGAAACCATTGAAAAAAG
TGAAAAAAAGAAGTACAATTGATATGCCAGTACGGAAGAG
TGAATTGCATCATATAAAATGCTCAGTTAAAACAATAAAG
GGGGCCAGGTGCAGTGGCTCACATCTGTAATCCCAGCACT
TTAGGAGGCGGGGTAGATAACCTGAGGTCAGGAGTTCGAG
ACTAGCCTGACCAACATGGTAAAAACCCATTTCTACAAAA
ATTAGCCAGGCATGATGGTGGGTGCCTGTAATCCCAGCTA
CTCGGGAGGCTGAGGCAGGAGAATCTCTTGAACCTGGGAG
CCGGAGGTTGCAGTGAGCCGAGATCGCGCCACTACACTCC
AGCCTGGGCGAAAGAGTAAGACTCTATCTCAAAAATAAAA
ATAAAATAAAGGTCAGGAAAAGAATGCAAAACAAAAAATA
GGAACAGGGAACAAGAGAACAAAGGCAACAAATAGAAACC
AGTAACAAATACTAAACCAACTATATCAACCATAATTTTG
AGTGTCAATGATCTAAATGCACCATTTGAAAGAGGACTTA
GATTAGCTGCAAATAAATATTGCAAATGTAGGACAACCAC
TGAAAAAAGTGAAGAAAAGAAAGATAATTATATGTGAATA
AGGAAGAGAAAATTGCATCATATAAAATGCTCAGTTAAAA
CAATAAAGAGGGGCAGGAGAATGGTGTAAATCCGGGAGGT
GGAACTTGCAGTGAGCTGAGATCCGGCCACTGCACTCCAG
CCTGGGCGACAGAGCGAGACTCCGTCTCAAAAAAAAAAAA
AAAAGAAAGAAACCAGTAACATATTAAACCAACTATACCA
ACCATCATTTTGAGTGTCAATGATCTAAATGCACCAATTG
AAACAGATCATCACAGTCGGTCAACAAACAAAATTCAGCT
ATATATTGTGTACTCCCTATAAGCCCATTTTAAATATAGA
CAATATATATTACAAGTAAATGGATGAAGATATAACATGC
TAATGCTAGTCACAGAAAGCAGAAGTAGCTGTGTTAACTT
CAAACAGCAGACTTCAGACCAAGGAAAATTTTTAGGGATA
AAGAGGGGCATCGTATAATGATAAATGGGCTAATTTTCCA
AAAAGACATAACAATATCTAATATGTATCCACCTGACAGA
GAAACAAAATATGTGAGGCAAAACCCATAGAACTGCAAGG
AGAAATAGATGGATTTACTATCATAGTTGGAGACTTCTAT
GATATCTTTCTGATATCAGAAAAGGTGCTGAAGTCTCCTT
ATCAGAAATGGGCAGATTCAGCAGGCAGAAAATCCATAAG
GACATACTTGAACTCAACAGCACCATCAATCCACTTGGAT
ATAATTGACATATATAAGACGACTTCATCCAACAACAGCA
GAACACATATTCTCTGGCTCACATTCATGGAGATAGACCA
CATTCTGAGCCATAAAATAGTACACAAATTAAGCTTTACC
AGGCAGTGTTTCGCATAGGGTGAACTCTGGCGCCCTCATC
TGGTCCTCATGTAGGATCTGGTTTGATTATCTCTGCTAGG
TAAAGGTGCAAGATAGAAGGGAAGTTCCAATTTGCTTTCT
GTGGTTTGTGATGTACTTTGGTTTACATATGCTCAGATGA
GTGGATGTACGATTTATATTATCTATTTTAATCTAAAATA
ATCTTCACATTTGGACAGGTAACATCAAAAGTGTCCTACA
CAGAAATACTGGGTGAAGATCCCTGTAATAAAACCAACTC
CAGAAAACAAAAAATGGCAGAGTTGACAATCCCTCTCACC
CTCCCCGCAAAGACACATGTATACACATTTTTTGTCAGAG
GCATTAAGAGGAAGAAATGCTGTCAATCTAATCACAGCTG
ATCACAACTTGATGAAACCAAAAAATCTAGAAAGTATCAT
GAAGACAGTTGACATACAGCTTTACATTCACTATTGTGAC
CAGAGAAACTCACTGTGGCTGTTTTTTGTCCCATTAGATG
TTAGCTAATGATTGTATTAAGTCATGATGATTAACAAAGC
ATTTAAAATGTTTATTTTATCTGTATTAAATTTCAAAAAT
TTATATTGAGGCATAAAATTTGTTTGTGTACATATATAAT
TTATAAATTTATATATTTGTGTACATAAATAATTTATAAC
TTTATATTTTTGAAAGTGCATGAAGTTTTTTTAAACTGAT
AGAGGTGCCTAAGCAAAGCAAGTGCAAGTCTATTCCTTAA
AGGGTAAGGATGCAGAATGGAAAGCAGGAGTGTTCTTTGG
GTTGACAGCTCATATTTCAACAGACATGAAAGTGATGATG
TGTTAATTGTGTGTATAGCACAGAATAAATCAACTTGCTT
TGAATGGAAGATCTGAACCAGGAGAATGTGAAAGTGGGCT
GAGTCATATAAGAAAAAAAAAAAAAGAAAGAAACCAGTAA
CATATTAAACCAACTATACCAACCATCATTTTGAGTGTCA
ATGATCTAAATGCACCAATTGAAAAGAGATCATCAGAGTG
GATCAAGAAACAAGACCCAACAATATATTGTGTACAACAA
GACCATTTTAAATATAGACGATATATATTAAAAGTAAATG
GATAAAGATATACCATGCTAATGCTAGTTATAGAAAGCAG
GAGTAACTGTATTAATTTCAAACACAGCAGACTTCCGACC
AAGAAAAATTATTAGGGATAAAGAGGGGCATCATATAATG
ATAAAGGGGCCACTTATCCAAGAAGACATAACAATATCCC
ATATGTATGCACCTGATAGAGAGACAAAATATGTGAGGCA
AAACCCATAGAACTGCAAGGAGAAATAGATGGATTTACTA
TCATAGTTGGAGACTTCTATGATATCTTTCTGATATCAGA
AAAGGTGCTGAAGTCTCCTTATCAGAAATGGGCAGATTCA
GCAGGCAGAAAATTGGTAAGGACATACTTGAACTCAACAA
TGAGATCACTTGGAGTTCTCACTCATAGGTGGGAACTGAA
CAATGAGATCACTTGGACTCGGGAAGGGGAACATCACACA
CCGGGGCCTAACATGAGGAGGGAGGAGGTGGGAGGGATTG
CATTGGGAGTTATACCTGATGTAAATGATGAGTTGATGGG
TGCTGACGAGTTGATAGGTGCAGCACACCAACATGGCACA
AGTATACATATGTAACAAACCTGCACGTTATGCGCATGTA
CCCTAGAACTTAAAGTATAACAATAATAAAAAAAAAAAAA
AAAAAAAAAAAAAAAAAATGAAAGCACATGCTCTTTTTTT
AAACTGATAGAGGTGCCTAAGCAAAGCAAGTGCAAGTCTA
TTCCTTAAAGGGTAAGTGTGCAGAAGGGAAAGCAGAGTGT
ACTTCAGGTTGACAGCTCATATTTGAACAGACATGAAAGT
GATGATGTGTTAATTGTATGTATAGCACAGAACAAATCAA
CTTGCTTTGAATGGAAGGTCTGAACCAGGGGTGCATGAAA
TTGGGCTGAGTCATACAAGAAAAAAAAAAAAACGAAAGGA
GATAACAATATATACCCACTAGAATGGCTAACATTAAAAA
GAGTAACTAAGCCAAGTGTTGGCGATAAGGTGGAGCAACT
GGAATTATAATATACTGCTATTTGGCAGGTCAAATTATAA
TATTAACTTCAGAAAATAGTTCAACAGCTTCTTAAAACCT
TAGACACACACACTGTCGTGTTACTCAGCATTTTACGCTT
AGTTTTTTTACCCAAGAGAAATGAAATCATATGTCCACAC
AAAGACTTGTACATGAATTTTCACAGCAGTTTTGTTTGTA
ATAGTCAACAAGTGGAAACAATCCAAATGTCCCTCAACAA
GTGAATGGATAAACTAAATTAAGATATATTTATACAAATG
AATATTACCCAGCAACAAAAGGAAACAATTTGTATATGTG
CAGCAACTGAGATAGAACTCTAATTATGCTGTGTAAAGGG
CTAAAACGTAAAAAAAAAAAAAAATCTGAATGATTTCCTT
TATATGACAGCATATAAACGAAGTGATTCGTGTTATACGA
AATTTTAGAAAGTCAAATCAATCTGTAGTAAGAGAAAATA
GGCCGACGATTGCCAAGAGAAGGAAGTGGATGTTTGAATG
GGCTACAGAAGGACATGAGGGAACTCTGTGGGGCGTGGGT
GTATGATGGAAATGTTTATTGTCTTCATCTGGTGATGGTT
TTGCAGGGCATATATATAAGTAATCAAACTGTACTCTTTA
AATACTCATCAATCATTGTATGTAATATATCTTAATAAAG
CTATAAAAACTTTTTAAACTTATGGTAGATCTTGAGTTTA
TGGAGTTTATATGAATATATTTATCATAGGAACTAGCCAC
AAATTGAGGGATTAGGAATAAATGAGGGAAAGGAAACTAT
ATCAAGCTTTCTTTGTTGAAGGCTCATATATTCCTTTTTT
GAGCTATTACACAACTTTACTTTTTATAATTATCTACACT
ATTCATATACTACTATGCAGGTAAGAATATTATGTAAGTA
AGGGGAAGGAACTTCTTTCTTTCTAAGAATGGTTCATTAT
ATTTGCTTTGTTGCGTTGATCTAGTTCTAACCTCTCATTG
CAAGTTTTGCTGTGACATTTACCCTCTCTCAATACAGCTT
TTGGTGCTAGGAGCTCCACTTGGAATCTCTTCCTTTGTCT
GGCATCAATGCATAAGACACATATCAAAATTGTATTTCAT
ACCACATATCAAATACAGGAAAGGTGAATGCATAACATCG
AAAATCACAGGAAATATTTTATTCTTTTTTTATATATATA
CAGTGGTTCTCAAAGTGCTGTTATCTACCAAAATTGGCTG
TGAAAATTTTTAAAAATGTAGACTCCTGGGCTCTAAACTA
GACCAACTAAATCAGAGATTCTGGGAACATATCTTGGACT
CTTCATTTTTTTTTTATAAGTAATTCTTCAATTATTTGTT
CATTGCAACAAATATGCATTGAGTGCTTATAATTAAGTGT
TAAGCACAAGGACTAGGTATTAATTTAGAGGTACAAAAAC
ACATCATCATTTGCCCTCAAATTATACACATCTAATATCT
ATTGAGATAAATAGATCCTTCTAAAAGCACACAAAGTTAA
AAAGCACAAATTGCGATAGCAAACAATTATTGATATGAAA
GGAAAAGGGCCGGACTAGGAATTATTATAGGGTGGGGTAG
AGGGAAGTAGTTTAGATTCCAAATGCCTGAGAGGGTCAGG
GAAGGCTTCAGATGAGATTGGGTGTGTTCAGGTGGTATGG
CCATAGACAGGCCAGGGAAGGCTTCGATAAGAAAGTACCA
TTTTAGCAAACATCTGGAGGAAGAATCGAAGTCAGAGCGA
AGATAAAAGGTGTCATACAGAAGGAATGTCATAGACAGGG
GAAAAATGTGTGTCTTCGGGAAACTGAAAAAGGGGAAAGG
GCCACACCTTGGTGAGGGGACTGAGTGGCACGAGATGAAA
CAGGAAACATAGACAAGGGCATCCTTGTACAAAGTCAAAA
GTTGGTTCTTTTAAGTCTAATAAAATTGACCTCTGGCCTC
AATCTATCCTTCATAATTTGCATTTATTAGTGGAAGGTGT
GAGAAGGAACAGAAATGAAAACAAAACAAAACAAACAAGA
GATTTCCAAAGCTATAGTAAAATGCTATTCTTTTCAACAC
ATGTATCTTCTTGATTACATACTGTTTGACTCTAACTGTG
ATTTTTGTTGCTTTAAGTTAAATCTACAAGGCCTTAAGGG
GCCTAGCTGAGTCTAGTATTTAATTTGAAATATCTATGAG
AAAATACACGCTTCTTTATGGTAAAGTATAGCTTTAGTTG
TTGAGTTTTGTTCACTCTTTGTGCTCAAGATTGACTTGGC
AACAGACTTCCAACACTGGTGACTGCTACTGAGGGCCAAA
GAGGAGATGTGTACTCCCACTGAATCTGAGTGCCCACTGA
GCATGAAGGTGGATGATAAAATTCATGAGTGTAGCTTGTT
ACAAGAAAGTATGATAAATGAGGATGGGAGAGATGAAGCT
ACACCACACGCACTTACTGATTAAGATTAGAAGCTGTGAA
TTGCAGCTTCCCGTTTAGTGAAAGATGATATAAATAGTTT
AGTTTCCTTCAAGCTAGCAGAGACTTTTTGAATGGATGGA
TGCTGATTTTTTTTTTTTTAAAGCCCATTTCTAAGGCATC
TTTTAAAGCAGGTGTCCTCAACCCCTCAGCCATGAACCAG
TACTGTCCGGCGGCCCTTTAGGAACTGGGCAGAACGGTAG
GAGGTGAGCAGCCAAGCATTACTGCCTGAGCTCCACCTCC
TGTCAGATCAGTGGCAGCATTAGATTCTCATAGGAGCAGA
ACCCCTATTGTGAACTGTGCATACGAGGGATCTAGGTTGC
ATGCTCCCTATGAGAATCTAATGCCTGATGATCTAAGTGG
AACAGTTTCATCTCAAAACCATTCCCCTGCACCCTCCATT
CCAGGAAAAGTAGTCTTCCACAAAATGAGTCTCAGGTGCC
AAAAAGGTTGGGGACCAAAGTTCTAAAGGAATCAATCTCT
TTGCTATTATTGTTATTATTATTATTGTTAAGATGGAGTC
TTGCTCTGTCACCCAGGCTGGAGTGCAGTGGCACAATCTT
GGCTCTACTGCAACCTCCGCCTCCTGGGTTCAAATGATTC
TCCTGCCTCAGTCTCCCAAGTAGCTTGGACTACAAGCACA
TGCCACCATGCTCTGCTAAGTTTTTGTATGTTTAGTAGAG
ACAGGGTTTCACCATGTTGGCCAAACTGGTCTTGAATTCC
TGACCTCAAGTGACCCACCCACCTTGGTCTCCCAAAGTGC
TGACATTACAGACATGAGCCACCACACTCAGCTCCCTTGG
CTATTATTGAAGTATTCTTTTTCTTTTTTGATCACATCTA
TGCAGTATATTGGAGAGAAAGAGGAAGTAGAGTGGGAATT
TCAACAGGGCACGGTGGCTCACACCAGTAATCCCAGGACT
TTGGGAAGCAGAGGTGAGCAGATCACCTGAGGTCAGGAGT
TTGAGACCAGCCTGGCCAACACGGTAAAACCTCATTTCTA
CTAAAAATTCAAAAATTGGCCAGATGTGGTCACAGGTGCC
TGTAATCCCATCTACTTGGGAGGCTGAGGCAGGGAGTATT
GCTTGAACCTGTGAGGCAGAGGATGGCACCACTGCACTCC
AGTCTGGGTGAGAGAGGCATGTTCTGTCACACATAAAAAA
GTAATTTCTCCATTAACTTCGATGCTGCTGTGGTCTTGAT
CCCAGATCAATGCAATGCCCCGGAACAGCTTCCATTTGCC
AGGCCTACCAACCTAACTGATGCATCTGAGTTTCCCGTTG
GGACACATCTGAAGTATGAATGCCGCCCTGGTTATTATGG
AAGACCATTTTCTATCATCTGCCTAAAAAACTCAGTCTGG
ACAAGTGCTAAGGACAAGTGCACACGTAAGTAACTCTGGA
GTGGGAACCACTCTGTTAGTCAAATATCTGTAAGATCTGA
TTCAATTTGTTCAAATTTTGTAACTGAGTGGCATATGACA
ATTAGTTTGCTAAGGTACAATACATACAAGAATTATTCTT
GTAGATCATACCTTGTTACTACTTTCAGTTCCTGGCGCCT
TCACTACAAGTTTATTTCATAAGAAACAGTCTTTGCAGGA
CATGATTGAGGGAAAATCCCGATTCACTGGGGGTCTCCCA
TTTTCATGACTAAAATTAAGTAATGAATGACTTGGGACAA
GAAAAAGAAGTGGATTAAATAACTCAAAGATGTGACAATT
TTGGGCTTTGAGATCTTTGGATTATACCAGTTGAATTGAA
TTACAGATAATAACAAAATTTACATTTTTCTGGGAGGCAT
AATATGGGAATGAAACAGATCTGAAAGGGAAGTTTTTTAT
GAAAGGGAACTGATCCCGAGGCAGTCTAGTGAGTTTCCTC
ATGGTAACAAAATCTGTGGAACCATCAGAACTGCCAGTGT
TCCTCAGTAAGCTACAGGCAGGTTGAGACTTGATGTACTA
AAAAAAATTTTCAGTTTACTCTACTTGGCTCCAAAATTCT
GTTTCTTTCCTGTAGGTAAATCATGTCGTAATCCTAAAGA
TCCTGTGAATGGCATGGTTCATGTGATCAAAGACATCCAG
TTCGGATCCCAAATTAATTATTCTTGTAATAAAGGGTGAG
TTGGCAGCAACATCTCTTGGTTCAAGAGTTCTAATACAGC
CATACTACCTTCTAGTCACATCTCAGAAAGGACAACTAAG
CTATTACCATCTGCTCTTCAAAGGCTTCAACTCAGGTGTT
TAGCTCCTGACTGAAATGAGCAAAGGTATGACAAGATCGG
GGGAAAATCATCTGTATCCTTGCTGGAAACCAAGGCTGTG
CAAATATGAAAACTGTGGCATTCATTGGGTGGGAAGGAAG
AAAATGGGGGAAGAGTATACTCAAAGCACACAAAAGCCTT
AACCCAAAGTAGACATTGCTGGAAGAAAAGGAAGGCCATT
GAGCAGCTGTGTGAGAGAAATTGTAATGGTAATAGCACAA
ATAGTTTGCTAGGGCTGCTGTAAGAGAGTACTCCAAAACA
GGTGGCTTCATACAAATGAAGTTTTTGCAGTTCTGTTCTG
GAGGCTGGAAGTGCAAAATCAAAGTGTTAGCAGAGCCAGA
CCCATGCTCCCTCCAAAAAACCTGTAGGAATGGATCCCTC
TTTGCTTCTTCCAGTTTCTGAAGCCCGAGGCCTTTGCTTG
TGGCAGCAGAACTCCAGTGTCTGTCTCCGTCCTCAAATGG
CTCTCTTCCCTCTGTGTCAAAAGTTTTTTGTTTGTTTGTT
TGTTTGTTTTTTAGTAGAGACGGGATTTCACTGTGTTAGC
CAAGATGGCCTCGATCTCCTGATCTCGTGATCCACCCACC
TCGGCCTCCCAAAGTGCTGGGATTACAGGCGTGAGCCACC
GCACCCAGCCCAGAATTCTCTCTTTCAATAAGGACATCAC
TCATATTGGATTGGGGCCCACACTAATGACTTCATCTTAA
CTTGATTGCCTCTCCAAAGACCGTGTTTCCAAATAAGGTC
ACATTAATAGGAACTGGGGATTAAGACGTGCATATATTTC
GGGGGTGAGGGGAACATAATTCTCATGCATTGCTGGTAGG
AATGCAAAATGGTACCACGACTTTGAAAGACGTTTTGGCA
GTTTTTTAAATAAAAATAAACATACTCTTACCATATTATC
CAACAGTTATCCTCCTTGGTATTTATTTATCTAAAGGAAT
TGAAATCTCAGCTTCACACAAAAAAAAATCTGCACGCAGA
TGTTTATAACAGCTTTATTCATAATTGCCAAAACTTGGGA
GCAATCAAGATGTCCTTTAGCAAGGGAATGGATAAACTGT
GGTACATCCATACAATAGAATATTATTCAATACCAAAAAG
AAATGAGCTATCAAGCCTGAAAGACACAGAGGAACCTTAA
ATAATGAACCTTCTTTCACTATTACTAAGGGAAAGAAGCC
AATCTGAAAAGCCTATGTAGTATATGATTCCAACTATACA
GCATTCTGGAAAATGCAAAACTATGGAGACATAAAAAGAT
CAGCAGTGCCAGGGGTTAGGGAAGAAGGGGATGAATAGGC
AGAGCACAGAGGATTTTTGAGGGTAGTGAAACTACTCTGT
ATGATGCCATAACAGTAGGCACATGTCATAATAAATTTAT
CCGAAGTCATATAGTGTACAATACCAAGAGTGTACCCTAA
CATAAACTATGGACTTGGGGTGACCATGATGTGTCAGTGT
AAGTTCATCAGTTGCAAAATTATGTACCACCCTGGTGAAG
GATGTTTATAACAGCTTTATTCATAATTGCCAAAACTTGG
AAGCAATCAAGATGTCCTTTAGCAAGGGAATGGATAAACT
GTGGTACATCCATACAATAGAATATTATTCAATACCAAAA
AGGAAATGAGCTATCAAGCCATGGAAAGACATAGAGGAAC
CTTAAATAATGAACCTTCTTTCACTATTACTAAGGGAAAG
AAGCCAATCTGAAAAGCCTATGTAGTATATGATTCCAACT
ATACAGCATTCTGGAAAATGCAAAACTATGGAGACATAAA
AAGATCAGCAGTGCCAGGGGTTAGGGAAGAAGGGGATGAA
TAGGCAGAGCACAGAGGTTTTTGAGGGTAGTGAAACTACT
CTGTATGATGCCATCACAGTAGGCACATGTCATAATAAAT
TTATCCGAAATCATATGATGTACAATACCAAGAGTGTACC
CTAACATAAACTATGGACTTGGGGTGACCATGATGTGTCA
GTGTAAGTTCATCAGTTGCAAAAAATATGTACCACCCTGG
TGAAGGATGTTTATAATAGGGGAGGCTATCCATGTGTAGG
GGTAGGGAGTACATAGGAAATCTCTGTATCTTCTGTTCAT
TATTGCTGTGAACCAAAAACTGTGCTAAAACATAAAGTCT
ATTTTTTAAAACTGCATAGACATAAATACACAGGCACATG
TGCATAAACGGACATGCACACAAATAAGTACAGGTAAAAC
AGGAAATTTGAACAAAACTGGTGGATCGTACCTGTCTCAA
TATCTTGAGTTTGATGTTGCACTATTGCTTTGCAAAATGT
TATTATTAGGGGAAAATTGAGTAAAGTGTACCTGGGATCT
CTCTGTACTATACCCTAACTGTATGTGAATCTGATTATCT
CAAAATAAAAAGTGTTTTTTTTTTTTTTTAAGTTACTACT
AAATTTCCAAGGGAATGGGATTCCTACCAAAGAATTGTAT
ATTGTGAAATTAAATAATTCTAACTTAAAACAATTCAAAC
TTATAGCTGGGGGAACTTTAAATTATTCTGAACCATGAGA
GGATTGTGGCTATGCAGCCTGAGCCATGCAGCAGGCAGCT
GTAACTTCTGTCTTTTTTTCCTGTAAATAGTTAAAACCAA
ATTGCGTCAGAGATAAGACCCACTCAGATCACTACCCCTT
TTCAAGGAGCAATAAAGTAATCTTCCTTGGAATGTAGCAA
TCTGTAACAAATCAAAGTGCTGTAACTACGCATGGTCCCA
TATATGGAAAATATAATCCTGCTAAAATTTCTCTGTCTCT
GCCTATATCAGTGATACCTTACATCCTCCACTTTGGAGTG
CTGACCCCATTCATTCGGAGTTGGAGTCTTCCATGTGGCT
ACCCTTTAAGCTTTGTGCTCAAATAAACTCTATCCTTAAA
TATATTTTCTGGATCTGATTATTTAAGGTTAACCATGTGC
TAATCTAAATAATTCACAGGATTTGTTTTTTATCCTCATT
TTTTCGTAACCCATCCACCTGGTTCAAGGCACATCGATTA
AGAAAGAAAATGGAAATGGGACTAATATCTCAAGCTTCAC
TGTCCCTCTTCGGGCTCTGGGGAGGAGACTCCCAAAAGTC
TAGACATGTTTACCCACATGCTGTATGTGGTTTCTGGTAA
TGAAATGATCATGGCTTTTGCTGAACCATGGCTTAACTTT
GTGAATCCACAACGCTCTCTTCCCCAGGAGATCCAAAAAG
GTAGGGTAGGATGTAAAGACTTCAATCTGTTCAAAAGGAT
ATGAGAACCCCTGGCTCTCCTTAAAATAAGTAGCATGGAT
TTTATCTCTCTCCCTTACTTCCTCATAAACATTCTGAATG
AGAAAAGTTCAAACCACTATTTCTTCAATTACTTGACCTA
CTTTGGGACACAAGCTTCACAAATTAAAATATTCTTCTAT
CTGTTCCCCTTGATCAGTGAACATAAAGTTATCTTTTGAC
TCATTTAAAATGTTCAGTACTACAACACTGAACAATAGTA
TGGAGGGAAAAAATGCCAACTTAAGTTTGAACTTGCTTCA
CCATTCCTATCCCAACCCCCGTGATTAGAAAATCAAAAAG
AACACTTTGAGAAATAACCTCAGTGGGTTCAAAATCCAGA
GGAGTCTCCAGAATGTCTTGTTCCTAAGACAAATAGACAG
AAGGAGGTACAAATATAGGATTGCAGACTTGTCTACTTCA
TTTGTTCTTTATTTGTGTGCATGTGTGTTGGCAGCGCAGT
TGAGAATGCTTTCATTTTTGGGTGGTATACTAGAAGGCAT
TAAAAACCAAAATGAGAAGTGGGAATTGAACAGTGTGAAC
ACATGGACACAGGGAGGGGAACCTCACACACCGGGGCCTG
TTGGTGTGTGGGGGGCTCGGGGAGGGATAGCATTAGGAGA
AATACCTAATGTAGGTGACAGGTTGATGGGTACAGCAAAC
CGCCATGGCACGTGTATACCTATGTAATAAAACTGCACAT
TCTGCACATGTACCCCAGAACTTAAAGTATAATTAAAAAA
TAATTAATTATTTTATAAAAACAAAATAAGTCCAGGTGCA
ATGGCTCCTGCCTGTAATCCCAGCACTTTGGGAGGCTGAG
GCGGGCGAATCACCTGAGGTCAGGAGTTCAAGACCACCCT
GGGCAACAGGATGAAACCCCGTCTTTACTAAAAATACAAA
AATTAGCCACGTGTGGTGGCATGCACCTGTAATCCCAGCT
ACTTGAGAGACTGAGGCAGGAGAATCACTTGAACCTAGGG
GGTGGAGATTGCAGTAAGCCGAGATCACACCACTGCACTC
CAGCCTGGGCAACAAGAGTGAAACTCTATCTCAAAAATAA
TAATAATAATAATAAATAACCAAAATGATATTGAAGTCAT
TAATAATTACAACATAATAGCTACTATAATGTAACAATGT
GTCAAGTGTCTTCAAAAGCACCCACTGTTGTCTCACTATT
TATTTGATCTCCATTTGGCACTGTTTTGTTGTTTGAATAA
AGCTTTATGCCGCCAGGTTTTCCTACATATTTATAAAACA
AAGTTCTCAGCTATACCAATAACCATGACTGTTATTTCAC
ATTGCTTCATTCCTTCATGTATAGTACTATCAAGTTTGAC
CCTACCCTCACTATGACTAGTTTCACCCAACCATCTATCA
CAAGAGAACCTAAGGTGAAGTAAAATAAATGTCATAAATT
ATTCCACATTTATGGCACACTTTGAACAGTTTGAGATATA
CTAATTGAGAATTGCTAACTTTAACATTTTAAGTATCAAT
TAAGTGTTCAATTCTTTTTGATCAGCTTGGATTGCCTTTG
GTTCTAGTTATGAATCACTTTCGTTCTTCTTTCTTTCTCT
TTCTTTTCTTCCTTTTTTCTTTCTTTCTCTTTTCTTTCTT
TCTTTTTCTCTCTCTCTCTCACTCTCTCTTTCTCTCTCTC
TCACTCTTTCTTTCTTTCTCTCTCTCTCTCTCTCTCTCTC
TCTTTTTCTTTCTTACTGACATGGTCTTGCTTTGTTGCCC
AGGCTGGAGTGCAGTGGCATGATCAACACTCACTACAGCC
TCAACCTTCCCAGCTCAAGCAATCTTCCTGCCTCAGCCTC
CTGAGTAGAGAGGACTACAGGAATGTGCCACCATGCCTGG
CTTTTTAATAAATTTTTTGTAGAGACAGGGTCTCACTATG
TTGCCCAGGCTTGTCTTGAACTCCTGAGCTCAAGCAATCC
TCCTGCCTCAGCCCCCCAACATGCTGGGATTACAGGCATG
AGCCACTGTGAATGGCCTACTTTAATGAATCTTACTGATA
AAAGCCCAACCGTGCATCCATACATTCACACTTTTAAGGC
AAAGAAATACATGCAACATGACTACATACACACATACATA
TGTATATATATGACAGCTTCCCTGCACTCAAGAAGCTTGT
GTTGTCTTTTAAGAAAATGAAATGTATAGGAAAAACTATA
ATTCATCTTTGATTTATATAAAAATATATCATAAGATAAT
AAAGAAGAGAAAGCCTACCCAACTGAGAAGGCATGGAAGA
GAAAATAACAAAAGTCCCAAGAATGTGAAATTTGGGAAGG
TGATAGATAATCCTTTGACAAGTGGAAAATGTCCCTCTGA
ATTCTGTAACAGTGTAATCTCTGGAAGTAGTAATTTAATT
GGATAGTTGACCTGTGTCTTTGGAACCTAATATTCCATAT
TTTTTGCCTCTAGATACCGACTCATTGGTTCCTCGTCCGC
CACATGCATCATCTCAGGCAATACTGTCATTTGGGATAAT
GAAACACCTGTTTGTGAGAGTGAGTTGAAATATCCCTTCC
TATTTCTTTTACTGATACATTCTAATTTTTCTCTGGATTA
ATAAAAACCTTAACCGAATTCCTTCTGTGCAATCTGTCCT
TCACATGGCTGAAGACAGCGGTAATGTTCTCGAATATTCC
TACAGGGTTCCTGGCAACCCTTTCCTTAAGTTCTTCCTTA
ACCTGGGATGTGTCTTTTCTAATTCTGGGGGCTTAAATAC
ATAAAATCCTTCAAACTTGATTTTACTTCAATAAATTTGA
AATTATGGTGGTTCTACCACCTCCAGTATAATAATCATCC
TGCTTGGCAAATCAGTAAAGATTTTTAACATTTATGCTCT
TCAAGGTTAGTGAAGCTGTGGAAGAACCTGGACTCTCCCG
CACCACGAGGTCAACACATCCTCTCGAAAGGCACCGTGCA
CTATTAACCTCAGAAGTGGGCATATATTTTAACCTACTTC
TTAGAATTTATACTTATGAAATAATTACACACTTTTTGAA
GCAGTTTGGTATAAACTTTTCATTGCAGCATCATTTATAT
TAGTTAAAATGTTAGAGCAACCTAAATATTTTAAACTATG
GTTTGGAAATAATCTACTAGGAGGAAAAAGATGTGTTCAA
ACGACCACTATAAAGAATTCCCTAAGAAACATAAAATAGC
TATGCAGAATGGAAAAAAAAAAAACATAAAATAGCTATGT
AGAATGGAAAAAAAAAAAACATAAAATAGCTATGTAGAAT
CCATACACTGACATGGTATTCAGCCATAAAAAATGATAGC
ATAAAGAAGCACTTAATGACTAGAAAGAGAAGTGTTTTAT
GTGGGAAAAGAATCAGATGAACAGCATGTATGGCAAGATC
TCATTTTATTAAAAAGTAATACACCTATGTAGTGAGGGCC
AGGCTGAGGTTCAGTGAAATACAGTGTATAACATCTTTGT
CTTACTGTTCTCTTTAGATAACTTGGGGACTTTTCTTCTT
TTCTTCTTGGCATTTAAAAATGTTCCTTTTACTAGAAAGT
TTATGAGCTTCAGAATCTAAATTTACAAATGACATTGGTC
ACACATTTATCTCTGTTTACCCACTTTAAGAAACAGTTTT
GTTGTTTTGTAAAACAAATTGGGAAACCTTCCATGTTATT
TGAAATCTGTAATAAGATAACATGGACTTGGAATAGGAAT
TTTCTTGGAAATATGAAAAAATAGTAAAATAGAGAAAACA
AAAATATAATAATACACCTATACCTATATCTATGTTTTTA
TCTCTGTTTCTAGTTCTGTAAATTCTCTATATCCAAATCC
TGGTAAATGACTTCAAGTCTTCTTGGAGAAGGCTAGGGGA
AGATTTACAATGCATGCTTTTGACTGTGTAACAGGTGCTT
CCTCAAAAGAATCCAGTCTCCCATCCATTCGTGCTGCTCT
GGGTCTATAAACTGTTCAAGTCTAGGAATTGTTGATGAAC
AGTGAACTTCTTTTACAATAATTCAAGTCAGAATTCTATT
CACTTGACCTAAATCTCTTCTGCTTACACAAATCAAATAA
CACTTTAGTCGGCTATCCATCTACTTTGGTTTTAGAGACT
CCATGATCAATTAACCCAGTAACAATATTCTCTTCAGTCA
AATCATTCTGATTGCTGTTTCAGCTCTAATATCCATTACA
AGAACCCCCATTGTCTCTGACAATTAAGTGCTGCCACTTG
GACTCTGCCACCCTGAGGTCCTTTGGTCCCCCAGTGAATT
CAGAGAACCCAGTTCAATGGCAACACTTCCCATTGTCGTT
CCTGCCCTACAGAGAATGAGCTGACGCAGAGGATGCTGAA
ACTCCCCATGTGAATGTATTTCTCAAGCCTCTGGTGAAAG
GTCTATCTTCTGAACCCTCCACTCCTGCACTGTGCCTCAC
CAGCTCTATCCAAGGATGACCTTCAGAGTGGAATGGTGTT
GCTTAACTTCTGCCTCTCAAATATCAGGCTAATTTCTCAT
GCTGTAACCCTAGTCCAGAACCATACAGAGAAACTAAGTC
TGGAAAACTTAATTCCAAATTGGCCTGGTTGACGCTATAC
AAAACCCCCAGATAATTATAATTTTATTTAACTCTTTGTC
TTCTTTTCTTTCCTTCCCTCCTTCCCTTCTGCCTGCCTGC
CTTCCTTCTTTGCTTCCTTCCTTCCTTCCTTCCTTCCTTC
CTTCCTTCCTTCCTTCCTTCCTTCCTTCCTTCCTTCCTTC
CTTCCTTCCTTCCTTCCTTCCTTCCTTCCTTCCTTCCTTC
CTTCCTTCCTTCCTTCTTTCCTTCCTTCCTTCTTTCCTTC
CTTCCTTCTTTCCTTCCTTCCTTCCTTCCTTCCTTCCTTC
TTTCCTTCCTTCCTTCCTTCTTCCTTCCTTCTTTCCTTCC
TTCCTTCTTTCCTTCCTTCCTTCCTTCCTTCCTTCTTTCT
TCCTTCCTTCCTTCCTTCCTTCTTTCCTTCCTTCCTTCCT
TCCTTCCTTCCTTCCTTCTTTCCTTCCTTCCTTCCTTCCT
TCTTTCCTTCCTTCCTTCTTTCCTTCCTTCCTTCTTTCCT
TCCTTCCTTCCTTCTTTCCTTCCTTCCTTCCTTCCTTCTT
TCCTTCCTTCCTTCCTTCTTTCCTTCCTTCCTTCTTTCCT
TCCTTCCTTCTTTCCTTCCTTCCTTCCTTCTTTCCTTCCT
TCCTTCCTTCCTTCTTTCCTTCCTTCCTTCCTTCTTTCCT
TCCTTCCTTCTTTCCTTTCTTCCTTCTTTCCTTCTTAATG
ATGTCTTTTGTTGTAGGAAGTTCTACATTTTAATAATATT
CAATTTATGGGTCTTTTTTCCCAGTTACTGCTTTTCTATT
CTACTTAGACATTGGGCAACCAACACTGCTAATTAATTCC
AGAACACTTTCATCATCCCATTCCTATTTTAGAGATTAGA
CTGTAACTTTCTTTCTTGTAATGTCCTTTTAAGATTTTGA
TATCAAACTTATGACAGTCTCATAAAGCCAGCTGGTAGTG
TTTCATGTATTTGTTTCCTTGAAAGAGTTTATATAAAATT
GGTATTATTTCTTCTTTAAATGTTTAAAAGAATTCACCAG
AAAAGCCGGCTGGAGTTTACTTTGTTGGGAGGTCTTTTTT
TTCCAACAATATTCCTGTACCATGTAGACTCTTTGCTGAA
GTATAACATATATGCAGTAAAGTGCATTCATCTTAATTAT
GCAGTTCAATGGATTTTTACAAAGTAAACGCATCCATGTA
AAAGTCACTCAGATTAAGATATAGAACACTATCAGCAGCC
CAGAAGCCTTCCCGATGTCCTTTCCCAGCTATCTTCCCAA
AGTATCCATTATTCTGATTTATTACATTAATAATAGTTTT
GCCACTTCCTAAATTTTATAAAGGAATCAAAAAATAGGTA
CTCTTTTGTGTCTGGCTTCTGCTCAGTGTTATATTTGGAA
GTCACTTTTGTTGCTGCATGAAGGATTGTCAGATTTTTTT
CATTATTATGTTGTATTTCATTGATGATCTTGAGTACCTT
TTCATATGTTTGTGAAGTGCCTATTCCAAACTTTTGGCTG
TTATTCACTAGTTTGTCTATCATTTTATTGTTTTGTAGAA
GTTATTTAAATATTCTCATGTTTTCTAATAAATGGAACAC
AAATGTTGTCTTTCAGGCTATGGCTTTTCTTTTTCTTTTT
CCATTCTTAATGATGTCTTTTGTTGTAGGAAGTTCTACAT
TTTAATAATATTCAATTTATGGGTCTTTTTTCCCAGTTAC
TGCTTTTTCTATTCTACTTGAGCAGTTGGGCCAAGTGAGG
TGGCTCATGTCTATAATCACAGCATTTTGGGAGGCCAAGG
CAGGAGGATTGCTTGAAGCCAGGAGTTCAAGACCAGCTTG
GGCAGCAAACTGAGACTCTGTCTCTACAAAATAAAAAATA
AAATAAAATTAGCTAGACTCAGTGGCACATGCCTATAGTC
CCAGCAACTTGGGAGCCTGAGGTGGGAGCATCCCTTGAGC
ACAGGAGTTCAAGGCTTCAGTGAGTTATGGTGGTGTCACT
GCACTCCAGCCTAGGTGACAGAGTGAGACCCTATTTCTTA
TGGATAGGTAATTGATCTAATATCATTTATTAAATGTAGC
ACCATGGCCATAAGTCAGGTGACCTTATATGTGGCTCTCA
TTCCAGGGAGGTTCTGTTCCATTGGTTTATTTACCATACA
TTGTGTTTTTGTTTTGTTTTGGTTTTTGCCATACTATAAT
GACAAAAAAAAAAAAAAAAAAACTACAGCATTACATTAAG
ATTTTAATTACTATCACATTACATTAAAATTTGATATCTG
GTGGCATATATCTTCTAACTATGTGCATCTTCAAGATTTA
CTTGGTGATTCTTGGCACTTCACGTTACCATATGAAATTT
AGATTCAGCTTGTCAATTTCCACAAAAAGAATCCTACTTG
AATTTGTAAAAAGTTTCTGTTGACTCGGTAAGATCAATTT
GTGGACAAGTAAAAAATTTACAGTTTTGAAGTTCAAATTT
ATGAATATGATATATCCTCCCATTTTGAAGTCTTCTTTAA
TTTCTTTTAATAATATTTGTTAATTTACCTTATAGAAGTC
ATGTACATATTTCATTATCTTTATTTTACATCTTATTTTT
AAAATTTTATTTCTCTGTTTACTTCTTAGATATGCACCTG
TTTCATCTCAGCTCCAGCAATTGTATTAAATTTACTTTTA
AATTGAATAGTTTTTCTGTATTCTTTTTAATTTGCTGTGT
AATTATGTCATCTATGAATCTGACAAAGTTTTTACATTTT
TTCCTTTCTTATGGCTTTTGTTTATTTCTCTTGCTTTATT
ACATTTGCTGGAAACTCCAATACAATATTGAATAGAAGAG
ATGATACAAGGCTTTTAATGGTCATCATAAATCATGATGT
ATGCTGTAGATTTTTGTATGATATCCTTTATTAGATGAAG
GAAACTCCCCTTTATTTCTAATTACTAAAAGATTTATAAA
TGTTTGTTCTAATTGATCACTATGCATGTATTGAGATTAT
CATGTTTCTTTTTCACTCTGTGAATGTAATATATTATGTT
GATTGATCTTTAAAGGGCAAACAAACTGAATTCCTAAAAT
CATCCTATGTTGCTTGTGATGTGTTGTAGATGATTATCCT
ATCTATGGAATGTGTGTGAGTGTGTGTGGGGTGTGTGTGC
AGGATTGCTCATATTTTTATTGTAACATTGTAACATTGAT
TTAATATTTAAAATCAGTCAAGGTAAACCTCACTTTGATC
ATTGTATCATCCTTTGGAAATATTACTGGATTCAGTTTCA
TAATATTTTGTTTAGAAAATTTGCATGTATGTTCTCAAGC
GATCTTGGGTTATAATTTGGTTTTATTTTAATGTCCTTAT
CAGGTTTGGGCATCAAGATTATGTTGGCCTCGCAAAATGT
GTTAAAAATTATTTATTTTTTTCTAGTCTCTGGAATGATT
TGTGTAACATTAATATTATTTTTCCTTATATGTTTGGAAG
AAGTCAGCAGCGAAACAATCTAGACCTGAGGGTTTGTTGT
TGTTGCTGTTGTTGTTAGGTTTTCAATTAGTGATTCAATT
TCTTCAATAGCTGTAAAGCTATTATTTTTTTATGAATTTA
CTCATTTTATTTAGATTTCCTAAGTTATCAGCATAATGCT
GTTTATTATATCCTCATATTAGAAAATCCTTTGGATGCCT
GTAAGTTCTGTAGTGATACCCCATGCTAATTAATTTCTGA
TATTTGTAATATCTTTTTGTTTCTTTTTCCTTAATTAGTT
TTACTGGGGTTTTATCAATTTTACTAAGCTTTTCACATAA
ACTACTTTTAACTTTCTTTTTTCTTTAATGTATGACTATT
TTCTCTTTTACTGATTTCTGCTTATTTTCTTTCTTCTACT
TTCTTTAAGCTTCGTGTACTCCTCCACTCCTAAATTATTG
ATATTGATCAGATAACTTGTTTTCAACCTTTATTTTCCTA
ATATATACATTTAACCTATACATTTTTCTCTAAAACTATT
TTACTTCCCACAATCTTTATATTTTTATTATCATCGTACA
TAAAAGTTTTCTAATTTACCTTCTGATGTCTTCTTTGACC
CATAGGCTACTTAGAAGGGCATTGCTTAATTTCTAAATAT
TTGGAGGTCTTCTAGTTATCATTCTTTCATTAATTTATTC
ATTTGAGACAAGGTTTATGGCCCAGAATATGGACCATTTT
GGTAAAAGGTTATGTATGCACTTGAAAAGACTGTACATTT
ATTTTGTTTCATTTTCTAGAAATGTCATTTAGGAAAATGT
GGTTTAGAACAGTCTTTTTTTCCCCCTCCACTTGTTCTTT
CAGTTATAGAGAGGCATGTGTAAAATATCTGTATTAGTTT
CCCAGGGCTGCTGTAACAAATTACCACAAACTTGGTGGCT
TCAAAGAAGAGAAATTTATTCTCTTAAAGTTTGGAGGCCA
GAAATCCAGTTAAGAGGTCAATAGGATTGGTTCCATCTGC
AAGCCGATTCTGTGCCTCTCTCCAGACTTCCTTCCGGTGG
CTGCTGGCAATCTTTGATGTTCCTTGGCTTGCAGATGCAT
CATTTCCTTCTTGGCCTCCATCTTCAAGTCGCCTTCTCCT
CTGCATGTTTCCTTTGCTCTTCTGTCTCCTGTAGAGACAT
TGGGCATGGATTTAGAGGCGACCGTGGCAATCTAGGATGG
TCTCAAGATCATTAACTTGATTGTATCTACAAAGACTCTC
CAAACTGGGTCACATTCACAGGTTTTAGAGATTAGGACAC
AGATTTTTTTAAGGAGGACAGTGGTTATTCAACCCATTAC
AATCCCAAACTATGACTATGAATTTGCCTGTCTTTCCTCT
TTGTTCTAGCAATCTTTACTTTATGTATTTTAAACATGTT
ATTAAATGCATGAAATTTTTGGTTTATTCTTTCTGCTGAA
TTGACTATTTTATCATAATGAAATATCTCTCTTTACCTCT
CATAATACTTCTTGCCTTAAAATCTACTTTGTACATTAAT
ATAGCTATACAGGCTTTCTTTCTTACTTTCTTTGTCTTAT
ATTTAAAGCTTGTCTCTTATAAACATCATATAGTAAAGTT
TTGTTGTTTTATTCAGTCTTTGTTGTTCATTAGTGTTTGA
AACATTTAAATTTAATAACAAAAATTAAAGTTAAAATTAA
AAATACATAAATAAATAAATTTAATCTAGTTACTGATAAG
TCTAACTCTTGATTTTTTGTTTTCTATTTGTTTCATGTGT
TTGTTCCTTTATTCCTCATTTCTCACACTTTTGAATTCAT
CCAGTATTTTTATTGTTCTATTTTCCCCAGTAGCTTTTAA
GTTATTCTTAAATGACTACTCTAGAGATAGACATCCTTGA
TTTACTATAGTCTACTAAAGTTGTGCTTTTACCACTCTCC
AAACAACACAAGTACCCAAACTATTAATATTTAATTCCAT
TTGTGTCCTCCCCCTCTTTTTGTATTGTTGTCATACATTT
TGCAAAAAGAAAAGCTTCAACTGAATTAAATTTAAAAGAG
TTTAATTGAGCAATGAACGATTAGCAAATCAGGCAGCCTC
CCGAGCCAGAGTAGGCCAGAGACTCCAGTCCCAGCTGCAT
GGTGGAAGAGGATTTATGAACAGAAAAAGGAAAGTGACTC
ACAGAAAACAGAAGTGAGGTACAGAAACAGCCGGATTGGG
TATAGGTCAGCGTTTGCCTTATTTAAAGACAGTTCAAACA
GTTGGCCACATTTGATTGGCCAAAACTCGATGATTGGCAT
AAGAATGGTCTACAGTCTGTTTACATCTTCAGTTGTTACA
GTTCGCAGTGTACAGAGAAACCTTTAGGCTGAGCTTAAAC
TATGTAAGGCTTTGGGCTACACTTGAGTTAACAATTTACA
TATATTCTATATTTCAAAGACATAACTGTTGTTGTTGTCT
TTATAAAAACAGTCTCTATTTATATTTACACGGTAGTGAA
TTCTTAGAATTTTTATGTTGCCTCAGCATCTATTTAGAAT
ATGTTTAGCTTTCTCATGCCAGAAGCAGAGCTTAGTCACC
CTTAATGCCCTTTCTAGTTCTGTACCTCCTCCCAATTTTC
AACGTGGTCGAGCCAGATATCTGCCTTATAAAACTGCCTC
CTGGTGACCACCTCTCTATGGGACAGCTAGATAAAACCTA
CTTGACTAGCGTCCCTGACCTCTGTGCCCTGCATGGACTT
CGCAGATATGCTGCTGTGACCACCTCTCAGTCGCAGCATG
CCTTCCTGGAACATGTGCCTGCTTTCTTTAAACTCACCAG
TTAGAACTCCCCATGGGAGATGCCTGCTGGGTCATACTCT
GGTCCCCAATAAAGGCGTTGGCCGATGGGTCCCCTTCTCT
CTCTCTCTCTCCATTCCTCGCAGACCAACCTTTGTGTGAT
CTTCAGGCATGCCGTGTACCCCCAGCCCGTAATAAAATCT
TTACTTGCATCTTGTGTTTCTTCTAATCATTGAAGAGGTT
CTCTCTATCATAAAGATCCTAAATGAAAACATACCCATAT
ATGAGCTCTTTCTGGTGTGTTTCCTTCTTATTGCAATTCT
ATCAATTCTGTATGAAACTATTTTCCTTCAGCCTGAAAAA
GTCTCTGGCATTTTTGTATTGTAGATCTTCTGACAACAAA
TTCTTTCAACATTTTTCTAATTGTGGTTCCTTTGAAGGTT
ATTGTCCATGTTTCCAGCTGCTTTTAAAATGGATTACACT
TTAAAATAGATTTTTTTTTTTTTACAATATTACTATGTTG
TGTCTAGGTAAGTATTTCTTTGTATTGCTTGGGTTTATAT
AGTTTTTTTTTTTTTGAGATGGAGTTTCACTCTCATCACA
CAGACTGGAGTGCAGTGGTGCGATCTTGGCTGACTACAAC
CTCCACCTCCCAGAGTCAAGCAATCGTCCCACCTCCGCCA
CCTCAGTAGCTGGGATTACAGGCCTGTGCCACTGTGCCTG
GCTAATTTTTGTATTTTTCGTAGAGACGGTGTTTCCACAT
GTTGGCCAGGATGGTCTCAAACTTCTGACCTCAGGTGATC
TGCCCACTTGGGCCACCCAAACTGCTAGGATTGCAGGCGT
GAGCCACTGTGCCTGGCTAATTTTTTTGTATTGTAGATCT
TCTGACAACAAATTCTTTCAACATTTTTCTAATTGTGGTT
CCTTCGAAGGTTATTGTCCATGTTTCCAGCTGCTTTTAAA
ATGGATTACACTTTAAAATAGATTTTTTTTTTTTTTTTTT
TTTTTTTTTTTTTTTTTTTTTTTTTTTTTTTTTTTTTTTT
TTTTTTTTTTTACAATATTACTATGTTGTGTCTAGGTAAG
TATTTCTTTGTATTGCTTGGGTTTATATAGTTTTTTTTTT
TTTTTTTTTTTTTTTTTTTTTTTTGAGATGGAGTTTCACT
CTCATCACACAGACTGGAGTGCAGTGGTGCGATCTTGGCT
GACTACAACCTCCACCTCCCAGAGTCAAGCAATCGTCCCA
CCTCCGCCACCTCAGTAGCTGGGATTACAGGCCTGTGCCA
CTGTGCCTGGCTAATTTTTTTGTATTGTAGATCTTCTGAC
AACAAATTCTTTCAACATTTTCTAATTGTGGTTCCTTTGA
AGGTTATTGTCCATGTTTCCAGCTGCTTTTAAAATGGATT
ACACTTTAAAATAGATTTTTTTTTTTTTTTTTTTTACAAT
ATTACTATGTTGTGTCTAGGTAAGTATTTCTTTGTATTGC
TTGGGTTTATATAGTTTTTTTTTTTTTGAGATGGAGTTTC
ACTCTCATCACACAGACTGGAGTGCAGTGGTGCGATCTTG
GCTGACTACAACCTCCACCTCCCAGAGTCAAGCAATCGTC
CCACCTCCGCCACCTCAGTAGCTGGGATTACAGGCCTGTG
CCACTGTGCCTGGCTAATTTTTTTGTATTGTAGATCTTCT
GACAACAAATTCTTTCAACATTTTTCTAATTGTGGTTCCT
TTGAAGGTTATTGTCCATGTTTCCTGGTTTCTTTTAAAAT
GGATTACACTTTAAAATAGATTTTTTACAATATTACTGTG
TTGTGTCTAGGTAAGTATTTCTTTGTATTGCTTGGGTTTA
TATAGTTTTTTTTTTTTTTTTTTTTTTTTTTTTTTTTTTT
TACAATATTACTATGTTGTGTCTAGGTAAGTATTTCTTTG
TATTGCTTGGGTTTATATAGTTTTTTTTTTTTTACAATAT
TACTATGTTGTGTCTAGGTAAGTATTTCTTTGTATTGCTT
GGGTTTATATAGTTTTTTTTTTTTTTTTTTTTTTACAATA
TTACTATGTTGTGCCTAGGTAAGAATTTCTTTGTATTGCT
TGGGTTTATATAGTTTTTTTTTTTTTGAGATGGAGTTTCA
CTCTCATCACACAGACTGGAGTGCAGTGGTGCGATCTTGG
CTGACTACAACCTCCACCTCCCAGAGTCAAGCAATGTCCC
CACCTCCGCCACCTCAGTAGCTGGGACTACAGGCCTGTGC
CTCCATGCCTGGCTAATTTTTATACTTTTAGTAGAGATGG
AGTTTCACTCTCATCACACAGACTGGAGTGAAAGCGGTAT
AAACTCTATAATACTATAATCAAAGAGCTATTTAAAATGA
AAAGAAAGTGGATTGAGTGAATACATGCATGCAAATATTA
TAGGAAATCACATAAGTAAGAAAGGCAGGACACATCATAT
TATGCCCACCGAAATTACAACTTTGTAAAAATGTAACTAC
ATGTTAGCAAAGATTAAAAGCAAATAATGAATGTAAAAAT
AGTTACAGTTTAGTGACTCATGAGATTTTTGTCATTCATT
ATTTAAACTGACTGTTATGCTCTTCCTTTTCCCAGGAATT
CCTTGTGGGCTACCCCCCACCATCGCCAATGGAGATTTCT
TTAGCACCAACAGAGAGTATTTTCACTATGGATCTGTGGT
GACCTACCGCTGCAATCTTGGAAGCGGAGGGAGAAAGGTG
TTTGAGCTTGTGGGTGAGCCCTCCATATACTGCACCAGCA
AAGATGATCAAGTGGGCATCTGGAGCGGCCCGGCCCCTCA
GTGCATTATACCTAACAAATGCACGCCTCCAAATGTGGAA
AATGGAATATTGGTATCTGTCAACAGAAGCTTATTTTCCT
TAAATGAAGTTGTGGAGTTTAGGTGTCAGCCTGGCTTTGT
CATGAAAGGACCCCGCCGTGTGCAATGCCAGGCCCTGAAC
AAATGGGAGCCAGAGTTACCAAGCTGCTCCAGGGGTGAGT
CTGACTGAGGCCTAGAAGGGCCCTGCAAATGACATGCATT
GCTGTTGGATCAGGAGATTAGTATTTGTTCAGGGGGAGGG
ATGTGTACTGAGCAGGGTCGGGAGCAAATTTTCTAGATAG
TGAAAATGAAATTCAGAAGGTGTGTGTATATGTGTGTGTG
TACATGCACATGTGCTGAAATTGAAGAAGCAAAGCTAAAC
CTGGGCAAGCAATATGATGTTTCTTTGGGGTTCTTATAAA
CAGATCTATTAATTACCTTTGAGTATAATAATTGCTGATA
GAAAATGAGTAAATTTTTCCGGCCAGGCACCATAAATACA
GGCTACATGTGAATTTAATCCTTAAAACAAAGTTATTAGG
TAGTTACCAGTTGTTCTATGTTTGTCTGTTTTGTTTTGCT
TGAGACAGGGTCTTGATCTGTCACTCAAGCTGGACTGCAG
GGGTGAGATCATGGCTTACTGCACCCACCACCTCCCTGGC
TCAAGCAATTCTCCTTCCTGAGCCTCCTAAGCAGCTGGTA
CTACAGGTGCATGCCACCACCTGGTTAAATTTTTATTTTT
TTATAGAGATGGAGTCTCACCATGTTGCCCAGGCTGGTCT
CAAACTCCTCAGCTCAAGCAATCCACCCACCTTGGCCTCC
CAAAGTGCTGGGATTATAGGCATGAGCCACCATGCCGGGC
CTCAATGTTTTACAGAGAATATGTGCCTTAGGGAAATCAG
ATAACTTTTAACTTGCAGACAAAACTGGAATGCAAGTCTG
CCTCACTCCAAGCTTGGCTTTGCTAATCAGCATCCAGTCA
TGAAATCAAAACTTACTCTAGATACTTTCAAGGAGGGAGG
GATTTCATGCAGGTTGTATTAGTCTGTTCTCACATTCCTA
TAAAGAACTACTTGAGACTGAGTAATTTATAAAGAAAAGA
GGTTTAATTAAATCTCAGTTCTGCAGGCTGTATAGGAGGA
ATGACTGAGGACTCCTCAGGAAACTTACAATCATGGTGGA
AGGCAAAGAGGAAGCACGCGTGTTTTCAAATGGCTGGCAG
GAGGAAGAGTGCAACTGGGGAGGTGCTACACACTTTTAAA
CAAGCAGATCTCGAGAGAACTCTATCACAAGGACAGCACT
AGGGTGATGGTGCTAAACCATTAGAAACCACCTCCATGAT
CCAGTCACTTCCCGCCAGGCTCCTCCTCCAACACTGGGAA
TTACAATTTGACATGAGATTTGGGTGGGGACACAGAGCCA
AACCATATCACAGCTAATAGGTCACAAAGATGTTAGAAGG
GCAGGAAAAGCAATTAAGACGAAGGCAGAGTTACCAGAGA
TCAGGGAGCTGCTGTGGCTGCCAGTCTAGAGCACAGGAGC
CTGTACTGATGCTGAAATGGCCAGCCCCTCCCACTGAGCA
GGCAGCTCCCTGAAAGCTGCTAATGCTGCAGGAGCCACCA
CTGCTGCCAGAATGCAGCTGATATTGCTGGAGCCAAAGTC
ATTGGCATCGCTAGAATTGAAGCTGTAACTGCTCACTGAA
GCCATCTATACCGCCACTGCCCGAGCCACCTCTAGAAGTA
GAACAGATTCTGCTATCATCCTGCCTTTTAATTTGGTATA
TATGGCTCCAACTGGCAGAACCTAACCAGAGCCCAGCTAT
CAAGGAAGATGAATGATTGTAGTTTTAAGGCTTCCATTGC
TAGCAGTCGAAAGACAGTGCAGAAGTGTGAGGCTGGGGCC
AACAGAAATTTAACCAGGACAGCACCTCAATATTACATCA
CCAGGCATTGATTAGTCAAGAGAAACACTGGGTGATGAAC
CCTGAAAATGGACATTACAGCATCAGAGTATTTACATACT
CCTTAAAGAAGTCATTTTTCTAGTCCAATCCTCCCAGATG
CTTGAGAAAGCTGAAGTCCAGAAAAGGGAACTGGTCTGCT
CAAAGCCAAACTGAAATTATTTTTTCCATTTTATAACAGT
TTTATGTAATTTAGTTGAGACCCAAATGTGTTCTGACTTC
CCGAGATCAGATCAACTATATTAAGAGAGAGCCAGCGCTA
CCATTACAATATGTTGCGTGAAATATACACTCTCATTATG
GTGACAGTAGGTCTTTTAGATTTTGTTCAACAGTTGCCCA
CCTTCTCACCGGAGTGAAATGAATGACTAGGCAGCACCTT
GCTTCATAGCATGAAGAGAGGAGACCCATAGTTCGTTACC
ACCCTATGTCAGGGGGCCACTGAGAGAAGCCTTGACAGGA
GATGAGAATAGATGTGTGGACGCTGTTTGTTGCACCGGTG
TGATAGGTGACAGAGGGACCTATTAGATGTGACATGAGCA
GGGGCACTCCTTTATTGCCTAAAATGCAAGACTAAATTGA
TGATGCCTTTCTAGAAAGGAAGTATGAAGATAAAAAATCC
ATCATTCCTCCCAATTTTGTACTGGGTGAACAGTAATTGG
AAGCATTCTAGAAAGAACTGTCCATTGTGAAATCTTAGTT
GCACACTTTAGATGAAAAACAATGAATTGGGGATACCTCT
GTTTTAGTCACAGTTCTGCAATGTGTCAGTTCTATGACTG
ATGGCAAGACATCTTCCTCACCCTGTGTATTTAGTTTGTT
ATCAATATAATAAAGCTGTTATCTTACCTTTATTATTATA
TATAGATTTGTAATTATTATTCCCTTGGCCAATTTAACAG
TGAGAAAAAAGTTATTTTCACACAATTAGCACTACTTTTT
TCTCTCTCCCCAGTATGTCAGCTGCCTCCGGATGTCCTGC
ATGGTGAGCGTACCCAAAGGGACAAGGACATCTTTTGGCC
TGGGCAGGAAGTGTTCTACAGCTGTGAGCCCGGCTATGAC
CTCAGAGGGGCTGCGTCTCTGCGCTGCACACCCCAGGGAG
ACTGGAGCCCTGCAGCCCCCACATGTGAAGGTGCCTAGAC
TCTTATCTGGCTTGATATTTTTAGCTTGCGTCTTTATTCT
CCACATGCCAATTTTTTCTGTTCATTTTTCTTTTTCTCCA
GTGAAATCCTGTGATGACTACCTGGGCCAACTTCCTAATG
GTCGTGTGCTATTTCCACTTAATCTCCAGCTTGGAGCAAA
AGTGGATTTTGTTTGTGATGAAGGGTGAGTGTGAGCTTGC
CTGACCTGCTGGACATTGAAAATGGGGCTGGGAATTAGTT
TAAAAGGGGAGATTTTATGTGGCTTTAAAAAGACAGACAC
AGACACATATGCAATCAGAGAGCTGAACTTTTGAAAGCAT
AAATAGGAAGAAAGGAAAGAAACATATAGAACTAATAACA
TGAGATATGAAGAGGAAACTGGAACATATATTAACTGGCA
AGTTCAAAGGCAAGTATAATTACTGGTTATGAATATATAG
GTAACATCGTAAGTTTAAAAAAACCTATTTTCAAAATTTA
AGAATTTCAAAACAGCAAAAAGGAATATGAGTAATTTAGA
GAGTCCCAGAAAAAAATGCAAGTAACAAAAAGCTTATTCT
AAATAACTGGGATAATTTAAGAATCATTTCAGTAAATTCT
TTAAACCATCTATAGTGAAATTTGTAATAGGAATGAAAAT
GTAAAAAGTCAGCAATTTTAAAAATTCAGTCATATATCAT
CTGGTTATTCATGGGCTCTGGGCTCTGAGCTGGGGTCCTG
ATGGCTGCTGTTAATATTTCCGGCAAGGTCATTACCTTGT
TTATGTCCATCTAGTGCTCTTCACAGATGCACAGGGTGCA
CATCTCTACACGGGAGCTGACCAGCATGGGCAACAAAGCA
CCTGATCCCAAAATGTTCCACAGAATCTTGGCAGCCTCCA
AATGCCAGCACCCAGTAAGAGTTAGAAGGGCATCAGGGCC
CAACAGACACTGAGAATTTTCGACGATTGCTTACAAAAAT
CAAGTCCTCTCTTCTTTCCTTTCCTCTAGAATATTCACGC
TTACTCTTCAGCAGCCCAAACTGCCCTTGTGAGCCTTCTT
CACGCCATCACAGATGCGGAGATGAAAGGACAGTCTCTGT
TATCTCGCCAGCTATTTCCCACTTTTCCCAAACTGGGAGC
TGTTTTACTTGCTGTTCCAAGTTCAGAGTTAGGAAGGCAT
TGCATTAGAAGACTAGGTTTCTAATAATGACAATGAGTAA
TCAGTGAAACTCCAAGCCTGGGTCCTGGGTCAAGGAGATG
GTGGCTATTTTGTGACCACCTTTTTCAATTCAAGCAGGAC
TGTCATGTGACCAAGCTACTGCATTTTGCCATTCTATATT
GCTCCCTTCTGGAGACTGTGAGCTTCCAGAATAACGTAGC
CTGTGCAACTCTGCCACCTGCTGGCCTCAGGGCCTCAAAA
TCCTCAGACTTGGGGCAGGGCCTTAGATTGTGAACTATGT
GGCCTCTTGGCTAACTATTCACTCCTATTTTCTTCTTTAG
ATTTCGATTAAAAGGCAGCTCTGCTAGTTACTGTGTCTTG
GCTGGAATGGAAAGCCTTTGGAATAGCAGTGTTCCAGTGT
GTGAACGTGAGTAATAGGAGTAACATTTCAGGCCAGTCTC
TCCCCTTCATCTGTTCAGTATTTGACCCATGACCTCCCCT
AATGTGGTTCTTCAATTTTCTAGTCCGAATTATTGATTTG
AAAATTGCTTATTTGAATAATGTTTGGTTGTGAATCAATG
TGTACATCACCTGTCTTTGGAACCATCTGATCTGTCTCTG
TCATTTTGTATTCTGTTTTATTGTGATAAATCCTATGGTA
GTGTGCTTCTAGGAGCTTCAGGAGAGATTAGATAATGTGA
AGCTTTAACAATTTACTTTGTTTCTCTACTTCTTTTCTTT
CTTCTCTTCTCTCCTTCCTTCAGTTCTTTTTTGCCTTCTT
ATCTCACTCTCTTTCCTTCCTTCATTCCTTCCTTCCTCCC
TTCTTTCTTTTTCATTTTGTTCTTCCATCAGGTGCAGTCA
GTCTACAATTTTTGTATGTATTTGATAATACACAAATATT
AAACATGCCTTTATTTAATCAATATTTATAGATCACCTAC
TTTGTGCCTGATGTTCATCTAGCCACTGGAGTTTTATCAA
TGAACAAGACGAATGAATTCCCTGTCCCCATGTTGTTTCT
CCTCAGGTGGGGAGAGGGACAAGAAAAAATAATAATTCAA
TGCTATGAAGATAATAGAGCAAAGCACTGAGGAATGAGGG
AAAAGTGGGATGCAACATTAGACAGGTCGAGCAGTTGGAG
ACTCCTTAAATTCTCAAAACATGTACCTAAGTCATTTATG
CTGAGAGATTCATAAATAAGTCATTTTTAAAAATAAACCC
CATATGTTCAATAACCAGTAGACTACTGATTTCTCCTAGT
CTACTATTTATAATTTCCCCAATGGAAGATAGAACTTTGC
TTCATTTCTTGATTCTAACAATTGGAAAACATGTTTCTTT
AGAAAACCATGAAATTTTACTAAAATGTTTTGTTGTTAGA
AATATACTTGGACATCTTACAGTGCTTTTTAGAGGAAAAT
TTTGTAAGAACAAAACTTATATAGAGATTCTTGCTGTCTA
AGTAATCCAGTGCTCCTTGAAGCAGCATGACAAATGTCTG
TTCTACTATTATGCATTAAAACTCATTGATTGACTACTCA
AGATTTCTCTTATTTTTCATAACTCTTGCTAGTTAAAGTA
GCTTCTTCCAAATTCCAGTTCTAATGAAAAACGCCAATTA
GAAATGAGGGAGAGACTGTTCTAAACAAATCAGTAGATGC
TAGAAAGGAGTAACAACTTGAAACCTGACCCAGAACGTAA
AAAGAGAAAATTAATCATCAACAGACACAGACATTTTCAA
AAGCAAAGCAATCTGAATCCATTTGGAGTTTTTTATAATG
GCCTGACTACGTTTCAATTCACTGTGACAGGGCTATTGTT
ATCACAGAGGTAGATGATCAATATCAATAAGTAATCAGTG
AAGGATTTCACCTATTTAAGATGATTAGCACACATATATA
CATTTGAGAAATATTTCCCAAGAACGTAGGCTCCTTCCTC
AGCACTGCGTCCCCAGGATCCTGATGAGTGGCTGACACAG
GACAAGTGCTCAATTAATGTATATTGACTAAGGGAATGAG
TAAGCCTTGAAAATGGTTATTTTTCTTCTTCAAATGTTTT
GCTACTTCATTAAAGTTGTAACGTTTCTATTGTCCAGGAA
CCGTTATTATCTGGAAGATTCAGGATAGAAAAATCTCTTT
TGTACTTTGCAATACACTTTCATTGACATCTCATTTAATC
CAACTCTTCAAAGTCCTAATGTCTACTGTCATCTCCTTAG
TATATTTTCAGCAACGACAATCATAGCATCCTGTAATTGC
AGAATACCTCTGGGGAAATTCCTGAATGAAACTTAGTGCT
TTTGTCTTTTTTCCAGAAATCTTTTGTCCAACTCCTCCAG
TTATTCCTAATGGGAGACACACAGGAAAACCTCTGGAAGT
CTTTCCCTTTGGAAAAGCTGTGACTTACACATGTGACCCC
CACCCAGACAGAGGGATGACCTTCAACCTCATTGGGGAGA
GCACCATCCGCTGCACAAGTGACCCTCAAGGGAATGGGGT
TTGGAGCAGCCCTGCCCCTCGCTGTGGAATTCTGGGTTAG
TGCTCATTTCCCCACATCCCAAATGGGTTCAGAATATCTA
ACGCAGGCCCTCCATATTTCCATAATTACAATGTGGTATT
TCTTCGTGCATTTGCCACAGTGGAATGCCAAACCAATGAC
AAATGGTTCTAAGGTAGGTCAACACATCAGATCCTGATGA
CCTTTGCAGCTAGAGGGGCTGGTGAAAAAACAGGGAGGCG
GTGAGTAATGGGAAATGTCTTTCATTAGAATCATATGAAT
TAAAAACAAATGCCGGTGAATCTCTTTATTGAAATGTTTG
GCTTAGAAATCTGACCTAGAAAATCAGTGGCTCCTGCCAG
GAAATGTCTTGAGTTCCTGCCCATGCTTTTCAGCCTCTCA
TTGGAGTTTTGATGCCTTGAAGTACAAAGAAACCAGACAC
GAAAGGTGGAACCTGAGCAGGAACACTTTCTGGCTTCCTA
AAAATGTGAAAAATTAAATCGGAGCTATTCTTACCTTAAA
TTATATGAGCATTAGCTGAGCATGGTGGCATGTGCCTGTG
GTCCCAGCTACTCAAGATGCTGAGATGGGAGGATTACTTA
AGCCTCGGAGGCAGAGGTTGCAGTGAGCTGAGATTGTGCC
ACTGCACTCCAGCCTGGATAATGGAGAGAGACCTTGTCTC
AAAAATAAATAAATAAAAAAAAATAGCCTGGCTGGCTGCA
CGGGCTCACACCTGTAATCTCAGCACTTTGGGAGGCTGAG
GGGGGTGCAGATAACTTGAGGTCAGGAATTCAAGACCAGC
CTGCCAACATGGTGAAACTCCAACTCTACTAAAAATAGAA
AAAATAAAATAAAATAAATTACATGAGTAGAAAGACCAGA
TAGCAGACTAGCCTTCCAGATAATATATTTCCTTATAAGC
CTATGCTATTAGAACTTTCCTTTCTATTTTACAGGGAAGT
TTTTTTTGTTGTTTTTGTTTTTGTTTTTGTTTTTGTTTTT
GTTTTTGTTTTTGTTTTTTATAACTAGAAGTTTCTTTTCT
TCTGTCATCAAATCTACCAAGGGAGAGAAAAGAGGAAACA
CATTGGGTATATTTTTATTAACTCAGATATTCTTGATTTC
TTGGTCTCTAGGTCACTGTAAAGCCCCGGATCATTTTCCG
TTTGCTAAGTTGAAAACCCAAACCAATGCATCTGACTTTC
CCATTGGGACATCTTTAAAGTACGAATGCCATCCTGAGTA
CTACGGGAGGCCATTCTCTATCACATGTCTAGATAACCTG
GTGTGGTCGAGTCCCAAAGATGTCTGTAAACGTGAGTGAA
CTTGCATTGGATCTTTCCCATGTCTGCAAAAGCTTCTTAT
TGAATTTTTTCAAATGTGGGATATGAGAAACCTTTTTTGA
AAAGTGTTCAGATAGGTGGATGTAAGAGTTTTTCTTGTAG
GCATCCTTGATTATTGCTTGAAATGCTCACTTCATGAGAA
TGTTTCAAGGAATATTTGTAGAGAAAATCTTCAGTCCCTA
TGGGAAAGTAAATAACAAATGACTCTAAATCAGGAAATAA
AAATTGTGTAGGAAGACAAATTCTGTTAGAATGACTAGGT
GGGAAGAAATCCTTTGAAAACTTTGAAATACATTGGTAGT
ATATAATGTCATAAATGACTTTTACATTTTGATAAGGGAT
GCAAGGTCTCTACACAGATCTAAATCTAGATCTAGATAGA
TCTGGAAGGGAAGGTCTTTTTGAAAGTGGGGTTTAGTAGG
TAGCTGATCCTTAGGCACTCTGATGAGTTTTCTCAAGGTG
GCAAAATCTGTGGAACCATCAAAACTGCATATTTTTTTCA
GGAACCTACGTGCAGGTTGAACACTTTATGTACGAAGAGA
GTTCAGATTACTCTACCTGGCTCCAAAATACTTTCTTTCC
CATAGGTAAATCATGTAAAACTCCTCCAGATCCAGTGAAT
GGCATGGTGCATGTGATCACAGACATCCAGGTTGGATCCA
GAATCAACTATTCTTGTACTACAGGGTGAGTTGGCAGCAA
CATCTCTTGGTTCAAGAGTTCCAGGACAGCAATACTTCCT
TCTAACCACATCTCAGGAAGGAAACTAGGCTATTGCCACC
TGCTCTTAAGAGGCTTGAACACAGGTGTCAACTCATGATT
GAAATGAACAAAGATAGAAGAAGATTAGGGGAAAAATATG
TATCCTTGCTGAAAACCAGGGCAGTGCACATATAAAGAGT
ATGCCATTCACTGGATGGGAAGGAAAAAAAAATAGGAGTG
TAGTAGTCAAAGCACACAAACAACCCTAATGCAGAGCAGA
CATTGCTGGAAGAAAGGGAAGGGCATGTAGTGGCTGTGTG
AGAGAACAAATCTTACTGGTAACAGCATGATGGCTTGCTA
GGGCTGTCATCACCAAGTGCAGGCCTTCCTCGTTTTATTT
ATTGTACATCACAAATACCATGCTTTTTACAAACTGTAGG
CTTGTGGCAACGCTGCGACAAAGCATGTCAGTCGCATCAT
TTTTCCAACAGTGTGTGTTGACGCTAGGGAATTCTGGTTA
GTGCTCACTTCCACATCCCAAATGGGTTCAGAATATCTAA
CGCAGGCCCTCCATATTTCCATAATTACAGTATGGTTTCT
CTGTGCGCATTTGCCACAATGGAATGCCAAACCAATGATA
AGTGGTTCTAAGGTAGGTCAACACATCAGATCCTGATGAC
CTTTGCAGCTGGAGGGACTGATGAAAAAACAGGGAGGCGA
TGAGTGGTGGGAAAGTCCTTCATTAGAACCATATGAATTA
AAAACAAATGCCTTGAATCCCCTTATTGCAATGGTTAGCT
TAGAAATCTAACCTAGAAAATCAGTGTCTCCTCCTACCAG
GAAATGTCTTGAGTTCCTGCCCATGCTTTTCAGCCTCTCA
TTGGAGTTTTGATGCCCTGAAGTACAAGGAAACCAGACAC
GAAAGGTGGAAGCTGGGCAGAAACACTCCTTCTGGCTTCC
TAAAAATGTGAAAAATTAAATCGGAGCTATCTTTACATTA
AGAAACAGTTGTAGAGAAAACCTTCATTCCCTATGGGAAG
GAAAATAATAAGTGACTAGATCAGGGAAAAAAATGATGTA
AGAAGACAAATTCTGTTTGAATAACAAGGTGGGAAGAAAT
CCTTTGAAAACTTTGAAATGTATTGGTAGTAACTAATGCC
ATAAATGACTTTTACATTTTGATAAGGGATGCAAGGTCTC
TACACAGATCAAAATCTATATCTAGATAGATCTGGAGGGA
AAATCTTTTTGAAAGTGGGGCTTAGTAGGTGGCTGATCCT
GTGGCGCTCTGATTAGTTTTATCAAGGTGGCAAAATCTGT
GGAACCATTAGAACTGCGTGTCTTTTTCAGCAAGCTACAT
GTTGATGGAGACCTTACTTACTGAAGAGAGTCCTGATTAC
TTACCTGGCTCCAAAATACTTTCTTTCCCATAGGTAAATC
ATGTAAAACTCCTCCAGATCCACTGAATGGCATGGTGCAC
GTGATCACAGACATCCAGGTTGGATCCAGAATCAACTATT
CTTGTACTACAGGGTGAGTTGGCAGCAACATCTCTTGGTT
TAAGAGTTGCACAACAGCAATATTACCTTCTAGCCACATC
TCAGGAAGGAAACTAGGCTACTGCCACCTGCTCTTAAGAG
GTTTGACCACGGTGTTAACTCCTGATTGAAATGAACAACG
ACAGGAGAAGATTAGGGGAATAATCTGTATCCTTGCTGGA
AACCAGGGCAGTGCACATATAAAGAGTATGCTGTTCACTG
GATGGGAAAGAAAAATAATTAGAAGTGTAGTAGTCAAAGC
ACACAAACAACCCTAACCCAGAGTAGACATTGCTGGAAGA
AAGGGAAGGGCATGTAGTGGCTTTGTGAGAGAACAAATCT
TAATGATAACAGCATGATCACTTGCTTGGGCTGCCCTCAG
AAAGTACAGGACTTCCTCGTTTTATTGTACTTTGCAGATG
TTATGCTTTTTATAAACTGAAGGCTTGTGGCAACGCTACG
ATAAAGCATGTCAGTCGCATCATTTATCCAACAGTGTGTG
TTCACTTCGTGTCTCTGTGTAGCATTTTGGGTTATTCTCA
CAATATCCCAGATGTTTTCATTATTATCATGTCTGTGATA
GTGATCTCTCATCAGTGATCTTTCATGTGACTATTGTCAT
TGTTTGGGGTCCCTACGAACTGCACCCATATAAGACAGAA
AACTTAATCAATAAATGTGCATGCTTTGACTGCTCCATGA
ACTAGACATTCCCCTTCTCTCTCCCTCTCTTCAGGACTCC
CTAATCCCTGAGACACAATAATACTACAATTAGGCCACTT
AATAGCCCTACACTGGCCTTTAAGTGTTGACATGAAGGGA
GGAGTCATGCATCTCTTACTTGAAATCAAAAGCTAGGGAT
GATTAAGCTTACTGAGGACGATATGTTGAAAACCAAGATA
GGCCAAAAGCCATTCCTCATGTGCCAAACAGCTAGAGAGT
TGTAAAGGCAAAGCAAAAGTACTTGAAGGAAATATAAAGT
GCTATTCCAGTGAACACATGAATGATAAGAAGGTGAAACA
GCCTTATTGCTGATAGGGAAGAAGTTTTAATGCTCTAGAT
ACAAGATCAAACTAGAAACATTTCCTGAAGCCAAAGCCTA
ATCCTGAGCAAGGTCCTAACTCTTCAGTTCTGTGAAGACT
GCCAGAGGTAAGGAAGCTGCAGAAAATAAGATGGAAGCAG
CCAGGCACAGTGGCTCATACTTGTAATCCCAGAACTTTGG
GAGGCAGAGGCGGGAGGATCGCCTGAGGTCAAGAGTTCAA
GACCAGCCTGACCAATATGGTGAAATCTCATCCCACTGAA
AATGCAAAAATTAGCCAGGCGTGATGGCAGGTTGCCTGTA
GTTCCAGCTACTCGGGAGTCTGAGGCATGAGAATAACCTG
AACTTGGGAGGAATAGGTTGCAGTGAGCCGAGATTGTGCC
ACTGCACTCCAGCCTGGGCGACAGAGTGAGACCCCCATCT
CAAAAAAAAACAAAAACAAAAACAAACAAACAAACAAAAA
TGCTGGAAGCTAGCAGAAGTTGGTTCCTGAGGTTTAAGGA
AAGAAGCCCCCTCCATAACATAAAGGTGCAAGGTGAAGCA
ACAAGTGCTGATGTAGAAGCTGCAGCAAGTTGTCCAGATG
ATCTAAGATCATTGATGAATGTGTTAAAATAAATAGCAGA
TTCTCTGTGTAGGCAAAACAGTCATCTGTTGGACTTTCAT
AGCTAGAGAGGAGAAGTCAATGCCTGGCTTCAGAGCTTCA
AAGAACAGGCTGACTTTTTAGGAGCTAATGCCGTTGGTGA
CTTTGAGTTGAAGCCAATGCTCACTGACCATTCTAAAAAT
CCTAGGGCCCTTAAGAATTATGCTAAATGTGCCTTGCCTG
TGTCTATAAATGGAACAACAAAGCCTGATAACAGAGGTAT
GTTTGCAGCATAGTTTACTGAACATTTTAAGTTCACTGTT
GAGATCTAGTGCTCAGAAAAACAGATTTCTTTCAAAATGT
TACATAGAGCTCATTGACTTTGCATCTAATCAGGCAAGAA
CTCTGATGGAGATGGACAAGGAGATGAATGTAGTTTTCCT
GCCTGCTGACCACAGCAGCCATTCTGCAGCCCATGGCTGA
AGGAGTAATTTTGACTTTCCAGTTTCATTATTTAAGAAAT
ACATTTTGTGCCAGGGGCGGTGTAATCCGCACATTGGAAG
GCCAAGGTGGGCGGATCACGAGGTCAGGAGTTCAAGACCA
GCCTGGCCAACATAGCAAAACCCTGTCTCTATTAAAAATA
CAAAAATTATAGCCAGCACAGTGGAATGTGCCTGTAGTCC
CAACTACTCGGGAGGCTGAGGCAGGAGAATTGCTTGAACC
CAGGAGGTGAAGAGTCCAGTGAGCCGAGATTATGCCACTG
CACTCCAGCTTGGGCAATAGAGTGAGACTTCAACTCAAAA
AAAAAGAAAAGGAAAGAAAAAAAATACATTTTGTAAGGCT
GTAGTTCCCACAGACAGTAATTCTTCTGATGGATCTGAAC
AAAGTAAGTTGACAACTGCTGGAAAGAATTCATCATTCTA
CATATCATTAAGAACATTCATGATTCATGGGAAGAGGTTA
AAATATCAACATTAACAGGAGTTTGGTAGAAGTTAATTCC
AACCCTCATGGCTGACTTTGAGAGTTCAAGACTTCAGCGG
AGGAAATAACTGCAGATGTGGTAGAAATAGCAAGAGAACT
ACAGTTAGAAGTGGAACCTGAAGATGTGACTGAATTGCTA
CAATCTCATGATCAAACTTGAACAGATGAGGAGTTGCTTC
TTATGAATGAGCAGAGAAAGTGATTTTTTTTGAGGTGGAG
TCTCTTCCTGGTGAAGATGACATGAGCATTGTGACAATGA
CCACAAAGGATTTAGAATATTACATAAACTCAGTTGACAA
AGCAGCAGCAGTATCTGGGAGGACTGACTCCAATTTTGCA
AGCAGTTCAGAGGGTAAAATGTTATGAAACAACATTGCAT
GCTAGAAAAATCTTTTGTGAAAGGAAGAGTCAATGTGGCA
AATTTTATTGTTGTCTCAGCTTAAGAAATAGCCACAGCCA
CCCCAGCCTTCAGCAACCACCACCCTGAGCAGTCAGCAGC
CATCAACCTTGAGGCAAGACCCTCCACCAGCAAAAAGATT
ACGACTTATTGAAGGTCAGATCATCTTTAGCATTTTTTAT
CAATAAACCATTTTTTAAAGTATGACTTTTTTTCAGACAT
AATTCTATTTCACACTTAATAGACTACCATATAGTATAAA
CACAACTTTTAGACTCACTGAGAAATCAAAAAATTCATAT
GACTCATCTGTTGTGATATTTGTTTTATTGCAGTGTTCTG
GAACTGAACCTGCAATATCCTTGAGGAATGTCTGTAACAC
AAAATGGGGGCTTAATACAACAGAAGTTTTTGGAGTTCTA
TTCTAGAGGATGGAAGTCAAAAATCAAAGTGTTGGCAGGG
CCATGCTCCCTCTGAATCCTGTAGGGTAGAATCCTTCGTT
GCGTCTTACAGCTTCTGGAGCCGCAGGCTTTCCTTGGCGT
GTGGCAGCGGAACTCCAATTTGTTCTGTCCCTGTCCTCGC
ATGGCCATCTTCCCTCTGGGTCTGTGTCCTCATATGCTGT
TCTCCTCTCTGTGCATGTTTCTGTTCAAAGTTTTCCCTTT
TTATGACACCTGTCACATTGGATTAGGGCCTACCTTAATG
ACCTCATCTTAACTTGATTGCATCTGCAAAGACTGTATTT
CCAAATAAGATCACATCCACAGGGACTGGGGGTTAAGACT
TCAACATATCTGGGGGAGACACTTCAACCTACAACAGAGC
CCCTTTGAAAATGTCAAGCGTCAGGTGCTCACAGCGCACG
GCCCAGCTGTTGGTGCTCAGCCTTGCTCAGCACACAGTGG
AGGCTCTGCCTCAATCTCACTCTTCACCGGAACAGCTAAG
CCAGGTAGTGAATAAGGGCTACATTTGTGCCACCGCAACC
AATACTGAAAGGAAAATTGTGGTGTCCAGCACATATGCCA
GCCTAGACCTCACAGACCATAGCACATAGAATCTGACAAA
GTAAAATTAGAATAAATCCAATGTCCTCCTTTCTTTTCTT
TTCTTTTCTTTTTTTTTTTTTTTTTTTTGAGCATTTAAAA
AAATACAATTGATAAATTTCCTAACTGTACTCTCCTCATC
TTGCATTGCTGAATAAGGGGTGAACCTCTCTAAGGCATAC
AGCAGAAAACCATTGAGCTTATGACTAGAAACAGGAAATA
CATGTAAAAGAGACCAAGTCTGAAAAATCAAGAGAAATTT
TACAAAGAGATTTACTGCCAAGAAACCAGGGAAACTTTCA
GAACACTCTCCTTTTCATATTTGTAACAAGATTCAATTGT
ACAAATACTTCTGTGAAACTAGCCATGAAGTTTTACATGA
ATGAATATATGTATTCAGTGTGTTTATATATTTCATTTCA
TGCGTGTGTGTGTGTGTGTGTGTGTATATATATATATATA
TAAAACAATGAATATTGCAGAAAATTAAAGCAAAGAGTAA
GAGGAGTTAACCAAATTTTCCCTGAATGCAGCGGGGAAAG
CTGAAAAGGAGAAGACAGGCAGGCACAGTGGCTCACACCT
GTAATCCCAACACATTGAGAGGCTGAGACAACAGAATCAC
TTGAGCCCAGGAGCTCGAGACCAGCCTGGGCAACATGGCA
AAACCCATCTCTACAAAAAAGTATAAAAATTAGCTGGGCA
TGGTGGTGTGTGCCTGTAGTCACAACTAGGCAGGAGACTG
AAGTGGGAGGATCACCTGAGCCCAGGAGGCTGAGGCTTCA
GTGAGTCGTGATGGCTCCCCTGTACTCCAGCCTGGATGAC
AGAATGAGATCCTGTCTAAAAAAAAAAAAAAAAAAAAAAA
AAAAAAAAAAAAAAAAAAAAAAAAAAAAAAAAAAAAAAAA
AAAAAAAAAAAAAAAAAAAAAAAAAAAAAAAAAAAAAAAA
AAAAAAAAAAAAAAAAAAAAAAAAAAAAAAAAAAAAAAAA
AAAAAAAAAAAAAAAAAAAAAAAAAAAAAAAAAAAAAAAA
AAAAAAAAAAAAAAAAAAAAAAAAAAAAAAAAAAAAAAAA
AAAAAAAAAAAAAAAAAAAAAAAAAAAAAAAAAAAAAAAA
AAAAAAAAAAAAAAAAAAAAAAAAAAAAAAAAAAAAAAAA
AAAAAAAAAAAAAAAAAAAAAAAAAAAAAAAAAAAAAAAA
AAAAAAAAAAAAAAAAAAAAAAAAAAAAAAAAAAAAAAAA
AAAAAAAAAAAAAAAAAAGTATAAAAATTAGCCGGGCATG
GTGGCACATGCCTGTCATCCCAGTCTCTCGGGAAGATGAG
TCAGGAGAATGGCTTGAACTCAGGAGACAGAGGTTGCAGT
GAGCAGATATCACACCATTACACTCCAGCCTGAGCAACAG
AGCAAGACTCCATCTAAACAAACAAACAAACAAAAAAGGC
AAATCAAATATATCATTTATCTCAATACATGTGGTTTAAT
CTTCTTGTTGAAAGACAAAGTCTCCTAGACAAGATCAAAA
GCAACAAATCTGTATTTATAAAAAACATGTCTCAAGTAAG
ATGACATAGTATTATGCACACACACACACACACACACACA
CACACACACACACACACACACACACACACACACACACACA
CACACACACACACACACACACACACACACACACACACACA
CACACACACACACACACACACACACACACACACACACACA
CACACACACACACACACACACACACACACACACACACACA
CACACACACACACACACACACACACACACACAAATTGGGA
AAATGCAAACAAAAAATGGCAGAAATAGTATTTAAAGAAA
ATAGAATTTATGAAAAAAAATTGTCAAACAGGTCTACAAA
ATAATTGTTTTATTTTGGCACTAGGTACAGTCCACAATGA
AGCCAAGATATTAAGAAGCAAATGGGCCAGGAGAAGTTAG
AGCAGAAATATTTCTTTCAATAGTGAGAGAATAGGAAAAA
GAAGTAGAAAAGCTGGGAACAACAGGTAAAGTTTAGGCTA
GGCCTTAGACTTCTCCTACATTGTAATCCTTCTGGTTTGC
CACATATGCATGCTGTGAGGACGTTGATGAGGCATGTACA
GCACAATTATTTTCCATTGTTTGCCTTTAGGCACCGACTC
ATTGGTCACTCATCTGCTGAATGTATCATCTCAGGCAATA
CTGCCCATTGGAGCACGAAGCCGCCAATTTGTCAACGTGA
GTTGCAGACCCCAATTTCCTCCTCTATTGGTTGAACACCT
CCCAGTTTGAAGAGCATTTTCTTCAGTGAAGTCAACAAAT
ACAAAGTCAGTGAAAGAAACCCTATATCCTCTCTGCAAGC
TCTTAGTATCACATCGGATATTCAAGCCATGCAGCTCTTT
CTTCCTTCTTATTCTTTGTCTAAACAGGATCATGCCATCT
TCCCTGTGAGTTGTTTGGAAGATGAGCTTTCTACATTTTG
GGGAGCAAAGGGAATGAGCAATTGCAAGCTAAAAAGGAAT
ATAAACTGTGTATAATCCTGCATTTGGTGATGGTGTGAGG
AAATCAGCAATTTCAAACCCAGTTGGTGGGAGGATAAGTA
GGAACCAACTTTGTAGAAGGTCAATATACTGGCTGGGCAC
TGCCCTACAGTAGAGTAGGACATATTCAGTTCTTCCAAGA
TCAGACCAGATTGGGCACATTGAGGGTGGTATGGCTGTAG
ACAAGTATCCAATTATTTTTATTACTTCTGAATCTGTAAG
TATCATGTTTATTATATGTAATATTGTATATTTGTGCTTT
GTCTTTATTAGTCCTGCCAGAGTTTTTGGTCCTACTATTT
AATAAAGATGCTATACTGAGCCATGTGTGTTGACTCAAAC
TTGTAATCCCAGCACTTTGGGAGGACTAGGTGAGCAGATG
GCTTGAGCCCAGGAGTTCAAGACCAGCCTGTACAACATGG
TGAAACCCTGTCTCTGCAAAAAATACAAAAACCAAATGGG
CATGGTGGCACACGCCTATAGTCCCAACTACTCGGGAGAC
TGAGAGGTGGGAGGATTGCTTGAGCCAGAGAGGTTGAGGC
TGCAATGAGCCATGATCGGGCCACTGCACTCCAGCCTGGG
CATCAGAGCAAGACACTGTCTCAAAAAAAAAAAAAATGCT
CTGCTATATGCTTTATTATATTAATATCCAATACCACAAA
GGCAAATGCCTTCTATAGAGAGAGAACTAAATTAATAATG
GTGAGATAACATAAGAAATATAAAATGTGTACTATAGGCC
AGGCACAGTGGCTCACACCTGTAATCCTAGCACTTTAGGA
GGCCTAGGTGAGCAGATGGCTTGAGCCCAGGAGTTCAAGA
CCAGCCTGGCACAACATGGTGAAACCCTGTCACTCCAAAA
AATACAAAAACCAAATGGGCATGGTGGCACACGCCTATAG
TCCCAACTACTCGGGAGACTGAGAGGTGGGAGGATTGCTT
GAGCCAGAGAGGTTGAGGCTGCAATGAGCCATGATCGGGC
CACTGCACTCCAGCCTGGGCATCAGAGCAAGACACTGTCT
CAAAAAAAAAAAAAAAAAAAAAAAAAAAAAAAAAAAAAAA
AAAAAAAAAAAAAAAAAAAAAAAAAAAATTGTCAAACATC
TACAAAATTTTTTTTTTTTTTTTTTTTTTTTTTTTTTTTT
TTTTTTTTTTTTTTTTTTTTTTTTTTTTTTTTTTTTTTTT
TTTTTTTTTTTTTTTTTTTTTTTTTTTTTTTTTTTTTTTT
TTTTTTTTTTTTTTTTTTTTTTTTTTTTTTTTTTTTTTTT
TTTTTTTTTTTTTTTTTTTTTTTTTTTTTTTTTTTTTTTT
TTTTTTTTTTTTTTTTTTTTTTTTTTTTTTTTTTTTTTTT
TTTTTTTTTTTTTTTTTTTTTTTTTTTTTTTTTTTTTTTT
TTTTTTTTTTTTTTTTTTTTTTTTTTTTTTTTTTTTTTTT
TTTTTTTTTTTTTTTTTTTTTTTTTTTTTTTTTTTTTTTT
TTTTTTTTTTTTTTTTTTTTTTTTTTTTTTTTTTTTTTTT
TTTTTTTTTTTTTTTTTTTTTTTTTTTTTTTTTTTTTTTT
TTTTTTTTTTTTTTTTTTTTTTTTTTTTTTTTTTTTTTTT
TTTTTTTCAGGCAATACTGCCCATTGGAGCACGAAGCCGC
CAATTTGTCAACGTGAGTTGCAGACCCCAATTTCATCCTC
TGTTGGGTGAACACCTCCCAGTTTGAAGAGCATTTTCTTC
AGTGAAGTCAACAAACACAAAGTCAGTGAAAGAAACCCTA
TATCCTCTCTGCAAGCTCTTAGTATCACATCGGATATTCA
AGCCATGCGGCTCTTTCTTCCTTATTCTTTGTTTAAACAG
GATCATGCCATCTTCCCTGTGAGTTGTTTGGAAGATGAGC
TTTCTACATTTTGGGGAGCAAAGGGAATGAGTAATTGCAA
GCTAACAAGGAATATAAAATGTGTATAATCCTGGGTTTGG
TGATGATGTGAGAAAATCAGCAATTTCAAACCCACCTGGT
GGGAGAATAAGTGGGAACAAACTTTGTAGAAGGTCAATAT
ACTGGCTGGGCACTGCCCCACAGTAGAGTAGGACAGTTCT
TCCAAGATCAGACGAGATTGGGCGCATTCAGGGTGGTATG
GCTGTAGATCAGTATCCAGTTCTTTTTATTACTTCTGAAT
CTGTAAGTATCGTGTTTATTATATGTAATATTGTGTATTT
GTGCTTTGTCTTTATTAGTTCTGCCAGAGCTTTTTGTTTT
TATTATTTAATAAAGATGTTATACTGGGCCAGGTGTGGTG
GCTCACACCTGTAATCCCAGTACATTGGGAGGCCGAGGTG
AGCAGATGGCTTGAGCCCAGGAGTTCAAGACCAGCCTGTA
CAACATGGTTAAACCCTGTCTCTACAAAAAATTCAAAAAT
TAAATGAGCATACTGGCACACACCTGTAGTCCCAACTACT
TGGGAGGCTAAGAGGTGGGAGGATTGCTTGACCTGGGAAG
TGGAGGCTGCAGTGAGCGTGATGGTGCACTGCACTCCAGC
CTGGGCAGCAGAGCAAAGCCTTGTCTCAAAAAAAAAAAAA
AAATGCTATGCTATATGCTTTATTATATTAATAACCAATA
GAATAAAGATAAATGCCTTCTATATAGAGAGAACTAAATG
AATAATGGTGAGATAACATAAGAAATATAAATGTGTACTA
TAGGCCAGGCACAGTGGCTCACACCTGTAATCCCAGTACA
TTGGGAGGCCAAGGTAGGTGGATCACTTGAGGTCAGCAGT
TTGAGACCAGCCTGGCCAACATGGTGATACCCCATCTCTA
CTAAAAATACAGAAGTTAGCTGAGCATGGTGGTGCATGTC
TGTAATCCCAGCTATTTGGGAGGCTGCAGCAGGGGAATCA
CTTGAGACCAGGAAAAGGAGGTTGCAGTGAGCCAAGATCA
CACCACTGCACCCCAGCCTGGACAACAGAGACTCCGTCTC
AAAAAAAAAAGAAAGGAAAAGAATGGACTATAATAATATA
TGGACACATTTAGCAAAGTAATGTTAACTACAAAGAGCAG
AACTCATAATATTGTAAAATTGTTAGAATATATCTGTATG
TTAGCAAATATTAGATGATATTTACTTGCAGTAATTTGGG
ATTTCCAAAAAGCTGTTAGCATAATTTACAGTAAAGTATA
ATTTTAAGAAACCGGGCAGGGCACGATGGCTCACACCTGT
AATCCCAGCATTTTGGAAGGCAGAGACAGGTGGATTGCTT
GAGGCCAGGAGTTCAAGACTAGCTGCCCAACATGGCCAAA
CCCCATCTCTACTAAAAATAAAAAATAAACCAGACACAGT
GGTGCATGCCTGTGATCCCAGCTACTTGGGAGGTTGAGGT
GGGGAGGATTGCTTGACCTGGGAAGTGGAGGTTGCAGTGA
GCCAAGATCACACCACTGCACCCCAGCCTGGACAACAGAG
ACTCCGTCTCAAAAAAAAAAAAAAATGCTATGCTATATGC
TTTATTATATTAATAACCAATAGAATAAAGATAAATGCCT
TCTATATAGAGAGAACTAAATGAATAATGGTGAGATAACA
TAAGAAATATAAATGTGTACTATAGGCCAGGCACAGTGGC
TCACACCTGTAATCCCAGCATTTTGGAAGGCAGAGACAGG
TGGATTGCTTGAGGCCAGGAGTTCAAGACCAGCATGCCCA
ACATGGCCAAACCCCATCTCTACTAAAAACACAAAAATAA
ACCAGACACAGTGGTGAATGCCTGTAATCCCAGCATTTTG
GAAGGCAGAGACAGGTGGATTGCTTGAGGCCAGGAGTTCA
AGACTAACCTGCCCAACATGGCCAAATCCCATCTCTGCTA
AAAATAGAAAAATAAACCAGACACAGTGGTGCATGCCTGT
GACCCCAGCTATTTGGGAGGCTGCAGCAGGGGAATCACTT
GAGACCAGGAAAGGAGGTTGCAGTGAGCCAAGATCACACC
ACTGCACCCCAGCCTGGACAACAGAGACTCCGTCTCAAAA
AAAAAAAAAAAGAAAGGAAAAGAATGGACTCTAATAATAT
ATGGACACATTTAGTGAAATAAAGTTAACTGAGTAGAGCA
GAACTCATAATATTTTACAACTGTAAGAACATGTCTGTAC
ATTAGCAAATATTAGATGATATTTACTTGCAGTAATTTGG
GATTTCCAAAAAGCTGTTAGCATAATTTACAGTAAAGTAT
AATTTTAAGAAACCGGCAGGGCAACGATGGCTCACACCTG
TAATCCCAGCACTTTGGGAGGCGAGATGGGCAGATCACCT
GAGGTCAGGAGTTCAAGACTAGCTTGCCCAACATGGCCAA
ACCCCATCTCTACTAAAAATAAAAAATAAACCAGACACAG
TGGTGCATGCCTGTGATCCCAGATACTTGGGAGGTTGAGG
TGGGGAGGATTGCTTGACCTGGGAAGTGGAGGTTGCAGTG
AGCCGTGATCACACGACTGTGCTCCAGCCTGGGTGATAGA
GTGAGATATCACCTCAAAAAAAAAAAAAAAAAACTGCACA
CACACAAAACAGAAAGCAGTTGTTTACTATGGCCGATGAT
CTGGAGCAGCAGCCTCAAGGCTGGCTGAGGAACTGGCTGC
CCACGTGGCGCCCCACTTCCATGTCTCAGCTGAAGAATGT
GGAAGCCAGGATGCTCCAGTGTCTCCAGAATAAGTTCCTG
GCCAGATATGTGTCCCTCCCAAACCAGAATAAGATCTGGA
CAGTGACTATGAGCCCCGAGCAAAAGGACCACACCCCCCT
GGTGATGGTGCACAGTTTCGGGGGCGGCGTGGGCCTCTGT
GTCCTTAACATGGACTCACTGAGTGCCTGCCGCACACTGC
ACACCTTCCCTCTGCTTGGCTTCGGGCAATGCTCAAGGCC
AGCATTCCCGAGGGACCCGGAGGGGGCTGAGGATGAGTTT
GTGACATCGATAGAGATGTGGCGGGAGACCATGGGGATCC
CCAGCATGATCCTCCTGGGGCACAGTTTGGGAGGATTCCT
GGCCACTTCTTACTCAATCAAGTACCCTGATAGAGTTAAA
CACCTCATCCTGGTGGACCCATGGGGCTTTCCCCTCCGAC
CAACTAACCCCAGTGAGATCCGTGCACCCCCAACCTGGGT
CAAAGCTGTGGCATCTGTCCTAGGACATTCCAATTCACTG
GCTGTTCTTCGAGTAGCTGGGCCCTGGGGACCTGGCCTGG
TGCAGCGATTCCCGCCGGACTTCAAACACAAGTTTGCAGA
CTTCTTTGAAGATGATACCATATCAGAGTATATCTATCAC
TGCAATGCACAGAATCCCAGTGGTAAGACGGTATTCAAAG
CCATGATGGAGTCTTTTGGCTGGGCCCAGCACCCTATGCT
GGAGCGAATTCACTTGATTTGAAAAGATGTGCCCATCACC
ATGATCTATGTGTCCGATACCTGGATAGATACCAGTACGG
GAAAAAAGGTGAAGATGCAGCGGCCGGATTCCTATGTCCG
AGACATGGAGATTGAGGGTGCATCTCACCACGTCTATGCT
GACCAGCCACACATCTTCAGTGCTGTGGTGGAGAAGATCT
GCGACTCAGTTGATTGAGCCACTCTCTGAAGAGGAAGAGG
AGAAAGCCAGAGAGTCACTCTTGCCTCCCTCTCTGCTTAC
TCACCCACTCTGTCCTTTCCTCACCAACTAACATATGCCA
GCCAGGCAGAGTCTTAGGCTGTTCCCAGAACAGGACCACA
GTGAAAAGAACACTCTTGATCCCACACTAAAGGCTGAAGG
CAGAAGCCACAAGAGGCCTTCAGTGCCACCCCTGGGGAAG
AACATAAAGGGTTGCACAATGTCACTCATCCACTTCTTGC
CAAGTGTTACCCAGATGGTGGAGGATGTGAAGGGATTGCA
CCGAGCCACATTCGCTCTCTCTGCGGCCTTTCTTCCTCTG
GGCAAAGACGGGCTTCCAGTGGCCTTTCCTAGCTCTGCAG
TGTTTGTGGGGATAGGTTCCATGCACGAACACCTTCCTCG
TCCATCCCCTACTTCACCCCATCCCATACCAGTTCCATCC
AGGGTCTGGTTAACCACCAAGAGCAGGTCCTGGAGTTCCC
TTCACCTGTAGAGTCCTTTTCATGACCTAGAAGGTCTTAT
TCAAAGCCCTCATTGACAGAGGAGGAAACAGGCCAAGGCA
GGACATGGCTGGACCATGGTGATACAGCTCCGTGTGATTC
AAGTTCTGGCTAGAGCCCAGGTCTGCCGACACCCTGTGCT
TGTTGCACACTTGATTTGCTAAGGCTTGAGATAGGCACCA
TTGCCATGGGGCTGGTTCCGGTCACTGGCTGAGGAAAAGC
CCGTCCCTGCCCCACATTCTAGCCCCACTATGTGGGGGTG
CTGTTGTCCCGCCTATGTCTCATCTCTGGCTGCCTAAGCT
AGGGACACTCAAGTGCTTCCTTCCTTGCCCCATCTTCCTC
CCAACTGGAAGCCTCTGAGCCTCTCCTGTGCCTTAGGCCC
CGAAGCCCCACACGTAGTATAGAGCAAAGGTGGAAGAAAG
GGTAGAAAGGCCCTTCAGCCCCAGGGCCATGTCTGGTTCT
CCATGCCCATCAGTCTCTGCAGTTTCTCTACCTGCCCCCA
GAGCTGAGGCCATCTGCAAGCCCCTACCCATGGCCCAATG
GGGAGCCTCCAGCCACCAGTTCCCTGTCCTTGTCAGCCAC
TGAGTGGTTCCCACTGCATGACCCTCTATCCCTCCATCTG
TCCCCATGGTTTCCACCCCGATCCACCTGTCAGCCCTCTC
CCAGGGAGCTGTTTCAGGGATTCTGGGCAGTAGGCTGGGC
CTAGCCTCAGAACCTGGCAGCTCCCGCCCACTCCTTCATT
TTTGTAAAACCAACCCTGTCACCAGAATGGTATTAACTCC
TGGTACTTTGTACTACTGGTCCAGCTGCCTTGGGCTCCTT
TTCTATATTAATAAACAAATGAGTAAAAAAAAAAAAAAAA
AAAAAAAAAAAATTTACATGTAATTGAAGTGGGCTTACAG
GAGTATAAATACAGTTGGCTGCCAGGAGCCGATATGTTGC
TGACTCTGGGTGCACTGCCTGTGAGTTAGCCCTGCTCTGC
AAGTGGCAGTGCCCTTCACTGAAAGATTGCTGTCTGGCAC
CACTGGCTCATCCCTGAATTCTTTCCTGGGTGAGGTAAGA
ACCCTTCCAGAGTAAGTCCCAATTTAGGGTCATGCCTGTC
CAGAAACAGTATGACTGTACTTTAGTCATTGGTGTGCAAT
CAGAGAAATTGGGGGAAATCTGTAGAACAGACTTGGTCTC
CGGTGACAGTCTCATTGCCTGAATAACAGTGGTACAAATC
GGGATTACCTTCCTAGGAAATATGTAGATGGAGAATCCAC
CAATACTAATAACTCCACATTGGAGAGCTAGAGCTAGGAT
AAAATACCTCATGCCCTGTAGATTTACAAGTGAATTTGGG
GCCTTGTGCTAGGGAGAATTGGGTTCTATTTCTCTACCTC
TGACTAGCCATGAGGCCTTCAGCAAGCATAGGGTATAGCA
AAAGAAATTCCCCCGTAAGTAACAAGTACTCTGGAACTGT
CCTTTCCACAGTGTGTCAGCCGCCTCCAGAAATCCTGCAT
GGTGAGCATACTCCAAGCCATCAGGACAACTTTTCACCTG
GGCAGGAAGTGTTCTACAGCTGTGAGCCCGGCTATGACCT
CAGAGGGGCTGCGTCTCTGCACTGCACGCCCCAGGGAGAC
TGGAGCCCTGAAGCCCCCAGATGTGCAGGTGCCTTGACTC
TCTGGCTTCCACTATTTTGTAAAACCAACCCTGTCACCAG
AATGGTATTAACTCCTGGTACTTTGTACTACTGGTCCAGC
TGCCTTGGGCTCCTTTTCTATATTAATAAACAAATGAGTA
AAAAAAAAAAAAAAAAAAAAAAAAAAAAAAAAAAAAAAAA
AAAAAAAAAAAAAAAAAAAAAAAAAAAAAAAAAAAAAAAA
AAAAAAAAAAAAAAAAAAAAAAAAAAAAAAAAAAAAAAAA
AAAAAAAAAAAAAAAAAAAAAAAAAAAAAAAAAAAAAAAA
AAAAAAAAAAAAAAAAAAAAAAAAAAAAAAAAAAAAAAAA
AAAAAAAAAAAAAAAAAAAAAAAAAAAAAAAAAAAAAAAA
AAAAAAAAAAAAAAAAAAAAAAAAAAAAAAAAAAAAAAAA
AAAAAAAAAAAAAAAAAAAAAAAAAAAAAAAAAAAAAAAA
AAAAAAAAAAAAAAAAAAAAAAAAAAAAAAAAAAAAAAAA
AAAAAAAAAAAAAAAAAAAAAAAAAAAAAAAAAAAAAAAA
AAAAAAAAAAAAAAAAAAAAAAAAAAAAAAAAAAAAAAAA
AAAAAAAAAAAAAAAAAAAAAAAAAAAAAAAAAAAAAAAA
AAAAAAAAAAAAAAAAAAAAAAAAAAAAAAAAAAAAAAAA
AAAAAAAAAAAAAAAAAAAAAAAAAAAAAAAAAAAAAAAA
AAAAAAAAAAAAAAAAAAAAAAAAAAAAAAAAAAAAAAAA
AAAAAAAAAAAAAAAAAAAAAAAAAAAAAAATTTCCTGGG
CCAACTCCCTCATGGCCGTGTGCTGTTTCCACTCAATCTC
CAGCTTGGAGCAAAGGTGTCCTTTGTTTGCGATGAAGGGT
GAGTGTGACCCAGAGTTAAGACCAAGGACTCAGTGTGGAG
AATCACTCCCCTGAGATCAGGGGTTAATCCAAAACAGGAG
CCGACCTAGTATATAAGAAGTACCCAGAGAAATGAATTTA
TGGAAGGGTAGTTTTGAAATAAGGGTAGGGACTAAGTGGC
ACCACTTTCAGAAGACAATGAGAAAATGGCACATACAGCT
CAATGTCAGGTACAAGCATAAATACAGTCACTGATCTTGT
GCACACAGTTGGAACTTGAAATGAATGGGTATGTATTTAT
TTGGAGGCAAAAGAACATAATTTCATAAAATGTATGCTAG
AGAAAAAAAGATGAGTAAGATGAAAATTGTTTGCCTCATA
ATAAGGCAAAGGTTGTTTTAGGAAACTTAAAACCAATCAA
AAGTGAAATTTGTAATAGTGTATGGATAAGTATGTTTTAA
CCCAATTACATATCTTCATGTCAGGAATGGCCAGTGTAAT
TCTTTTAATGCAAGATTTTTCTCAGCCACTTTGCCAGCTG
GTGACCTCTGGCCAGAAACAGCCCTGCCCAGGCCTTGCTC
GGCCCAGGATCAAGACAGGAGACACCCCATCTACTCGACC
CTCCCAGGCCGTGCATGGCTTGGGCTCTGATGCAGATCCT
GTGGCTGCCACGACTACATGCTCAGCCTCTGGCAGGAGGG
GGTGTGTAGTGAGCAAGTGTGGGTTCTGGCTGGCTGCGCC
AAGCACTGGCACAGGAGCGGGCTCCGTGTGGGGATTGCGG
CTGAACCAGGCATGTCGCACTGAAGGGAACGTGGTGGTGC
CCAAACAGGGGTCCCCACAACCCCAAAGCCAAGAGGGGGT
GTTACAGCATGCTAATAGCTCTTAGCATTTGATAATGCCT
GAAGCCCAACAGATGGCGGTGTGTTAACAACTCTGTCAGT
CCCATCGCCCCGCTCAGGCCTGTGTCTCCAGGGCTGACTT
GATCTGCTGCTGCTTCATGTTGCATGGAATAGCTGCCCTC
CCCTAGGAGAGGGCAAAGGGTAACTGTATTACAGCCTTCT
TCATACCTGTGTTTGGTGGGTCCTGAGTTCTCTTCCTGCA
GCCAAGAAAAAGAAGGTTATGCTAACAATAGAAGGGTGAG
GAGGGTGGAGAAGAGTTTTATTGAGTGACGAAACAGCTCC
TCAGCGGAGACGAGACACGAGGGTGGACCCCAGATGAAGT
CAGGGGGTCATTCTCTCAGTGTGGCTGGTTCTGGGGCTTT
TATGGACTCAGAATTGGAAGTGTGTATTAATTTGTGAGTA
TGCAAAAAAGGCTAAAGCAAAGCCACCACTCAAAGGTGAG
CACAACAGTGCAAAAAACCAATTACGGAAGAGCAGGTGTA
TGTGAAATAGATGAAGAGTGGGGATCAATCAGAGGAAAGC
ACACCCAATGGGAAGAGAGGTTCTCAAGCCAGTCCATGGA
TTTACCTGGAACTTGTAGCGAGGCTTTAAACTGTCTTCGG
CTTGAAGGTCAGATTTCACTGGGATCCGCCCCATCTGCCT
AGGATTTGTCTGCCTTCTGCTTCTACCACTGTTAAGTGAG
GTATTATTAGTTGTTTATGTGTATCCATTACTCTTGGTAC
ACTATGAGTCTAGGGGGATAACTAGATTGAGCAATTAAGG
AGTTATTTTTAATAATTTCCGAGGATTTTTTGGCATTTAC
AAAGTCCACCATCTAATAATGATTTCCAATTTCAGAACGA
TTTTAGATTTCAGAAGGGAAGCAGGATTCAATAGTAAGTT
AGGCTTTTCAGGGTGGCAAAGACTTCTCCCCCGACCCTTC
TTTGTTTGTTAGATCACGTGGTTCAGCATGCTTCTGTGAG
CCTCCTCTGGCCCATTATATTTGGAGTGGCAAGAAAAACA
ATGGCTGTTCTCTTTCTAGATGTTCCTGGCTTTGCTTACC
AAATCGAGAGTTGTTCTGCCTCATGACCCACTAATGAGAA
TAAGTGGGATGTCAGAGAGCCATCAGTGAAAGATGACACC
TGAAGGATATGGCTCTTGTGCCCATGGAGAAGTCTGGTTC
TGTGTTCATGCCTTCTGTAGGTGATGCTGGGCTATGAAGT
TTATATGGAATTCACATCAGCTCCAATTGCTTTGCCAGTC
ACAGGGTACCATGGTTCTTTAGAATAAATTGGCCTTTGAG
TTTCTGCCAGCTACTGAAGAATTCAGATCCCTAATGAATT
TAGACTTTCAGCTGGGCCTGAACCTAAGAACCAAATGATA
GTCAAAGAGGAAAATGGTAGTGAGGAAGCTGAGCATCTAT
TAGTGAAGAAATCAAGGGAGAGATGAGAATTGCTCACACA
TTTGCTACCACTTTTTTTTTCTTTAGGTTCCGATTAAAAG
GCAGGTCTGCTAGTCATTGTGTCTTGGCTGGAATGAAAGC
CCTTTGGAATAGCAGTGTTCCAGTGTGTGAACGTGAGTAG
AAAGAACTATGTAGTTTGGATAACTCTCCTTATTTTTGTT
TTCCAGTGTGTTTACTGCATGGAATCACCTGTTGTCTGGA
TCCTAACTAAATTATGGATAAAAATACTTCTTTGTTGGAA
GAATTTCAAGAAGGGTCTTGTAGGTCTTCTCTGACATGTG
TTTTTGTTACTAATCTGTAAATCACTTAGTTTAATGACAG
TGTTTAACTTTGTGGGGAATGTGAGCAAGAAACTAGATGA
CATAAAGGTGCAGCACGTTTTAGTTAGTCATTTATTTTTA
GTTTTCTTATCAAGGAGTAATCTTTCTTAATTTTTTTTTC
GTTTTTGAGACAGTTACCTAGGACAGACTGCAGTGGTGCA
ATCACAGCTCACTGCAGTTTCAATGGCCTGGGCTCTAGTG
ACCCTCCCACTTCAGCCTCCCAGTAGTTGGGACTATAGGT
GCATGCCACCACACCTGGCTAATTTCTTATTTTTTGTAGA
GATGGAGTCTTGCCATATTGCCCAGGCTGGTCTCAAACTC
CCGGGCTCAAGCTATCCTCCCACCTTGGCCTCCAAAAGTG
TTAGGATTACAAGTGTGAGCAACCATGCCCAGCCAAATTT
TTATGTTCTTTTATCCCCTCACATATCATAAACAGTTTAG
TCAGCTTGTTTTTTAGCCGGCAGTATTTAATGACATAGGG
CTTCCCATGTGCTAGGACTTTCCATGTGTAGAAAAAGTAA
TGAAGAGTAAAAGAATAGTGAAGACGCCTCCCTACTTTCC
TGGAGTGTATTTTCTTGTTGGGAAGCAGACTAAGAACAAT
AAAATAAGTAATCAAAATTCTAAAAATTGTAATATATAAA
ATGATAGTTAAATAGGGATGTTATGCAGAAAATAAAACAG
AGTTATATGATAAATTAGTACGTGGAAGGAGCTGGGATGA
TGAATCAGTGTCTGAAATGATGAGGTGTCCTAAGTTTCCA
AACCATCTGCTTAAATAAAGTATGTCCAAATTCAGAAAAA
ATTCAGAAACTCTTAGATAAAAGTATATGTTTGACATACT
AAGACATTACTGATTGATTCTATTCTGTCTATTAAAGCAA
GGCAATAATTTTTTAAACCTTTTTTTTTCTTATTGGAAAA
TGTTTAATTTGTATTGTGTTAAAATAACTTACAGAAATCG
ATTTGGATATTTTATGGTGAGTATTACGGTGAAGAACAAT
GAATACCTGAGGAAACTCAAGTATTCAACAAACTCAACCT
TACAGAGACACATAAAGCTGAAAATAAATATATAAATAAA
CTTAGGAAAACACAAACAGGTAAAATTCAAGCATGAGAAG
TCAATCATTGTTTGATGTACTAAGTCTTTTTTATACACAT
AATTCTGATAAACTTGGACATCACTTCCTAAATTCATATC
AAATTAGAAGCATCAAGTGCTTTTAGGGAAGGAACTGTTC
TAAGCAGACTAAAAGGAGGAAGAAATGATGGCTAATAAAT
TTGGAAGAAAGAAGAAAAGGCTCTTTGGCACCATTTAATC
TGGGTAAAAGAGCCTTATGTGTCTGATGACCCATTGGAAA
TTTGGTGTTGGTCCTGATGATAATGGTCTTGAATCACCAA
GAAACATTTACATTGCTAAAGATGATAGCTCATGATTATT
AAAGTTCATAGATTTCCTTGGAACTTATGGTCTCTGATGA
CCAAAACTTTGTCTGTCTTGAACTTCATTGTCAACCCAGG
AATCTTACTATGCCTGATTTAAAGTAGACAACCAAATGGG
CATTTTCAAAAAAACTTAAAAAAAAATTACTTTCCAAATT
CATCATGAACATAGCTACCTGGATGGTCCAAAAACACTGT
CTTTGGCCTTTTGCAATAAACTGTAATTTAGGTCTCATAT
CAGTTAGTTGCCTCTCAACAAAAGCCTTACAGATTTAAAT
TCTACCCACCTTAGTTATATTCTTTCTAAAAGAAAAAAAA
TTATATTCATAGCACAGTCACAGGTCACTAATATTTCAGT
CATCTTAAGTGAAACTCTAATGGAACTTAAAGCTCTTGTT
TTCTTTCTAGAAATCTTTTGCCCAAATCCTCCAGCTATCC
TTAATGGGAGACACACAGGAACTCCCCTTGGAGATATTCC
CTATGGAAAAGAAATATCTTACACATGTGACCCCCACCCA
GACAGAGGGATGACCTTCAACCTCATTGGGGAGAGCACCA
TCCGCTGCACAAGTGACCCTCAAGGGAATGGGGTTTGGAG
CAGCCCTGCCCCTCGCTGTGAACTTTCTGTTCCTGCTGGT
TAGTACCTGCTTCCACATATCCTAAATGGGTTCAGAATAT
CTAGGTGAGAACCTCCATATTTCTATAGTGACAGTCATTT
TTGCTTGTGAAAATGGCTTTGCTATGAATGTCAGAGACAG
AACTACCTCCCAAGTAAATGACAAATGGGTTCTAGTAGGC
ACACTGTGTCTCAGTTGTTGGTATTGTGATGGTCCTTGGG
GTGAGGAGTGTGGGATGGTAAGGAGAGAAGGGGGTGGACA
GTGAAGAGAATTGGTGAGGTCCAGATTTTGTAGAGAGTAT
TTTCAAAGTACTGAAAGCAAATGCTAAAGAAAATACTCTT
TTATTCTACCTCTACTCTGAGTTGTCTTTATCCTGGATAG
ATGGATGTACTGCGCAAAAAGTACACGATGATGACGTAAT
TTACTTCAGAACTGATAATACTATAAAAGTAATTTAAGAA
ACTCAGATGTAGGGATTTATACTTTTTATGTTGTTTCCAA
GGGTTTGTTCAAGTCACTGACTATATTTAGTTGGTCCTTC
ACCTCACCATTAACAAAGGGAACTCAGGAGGCCCTGGAGA
AGCAGAGTTTAAGACTGTACTCTTAGCCTCCATAGCTCAT
TCCTTTGATATATTAGTCTGGCTTTAAACGACAGTACCTG
ACAACTGTAGATGCATTTGTGGCTGTGACTGCCTGCACAC
CAGCTCCATCCTCCAGTAAGGACAGAAGAGCATTGAATCA
TAAAAGTTGTAGACTTTTTAATGTGTTTTTTTGAGATGGA
GTCTTGCACTGTCGCTCAGGCTGGAGTGCAGTGGCACAAA
CTCGGCTCAATGCAACCTCTGCCTCCTGGGTTCAAGCAAT
TCTCCTGCCTCAGCCTCCGAAAGTGGAGGGATTACAGGCA
TGAGCCTGGTGCTGACTTTTTTGACCTGTTGGCTAATTTG
ACTTAGAATTTCTGTGGTTGAAAAATAACACAGTAGATAG
ATGAGAAATATATGGGAAACACAGTGAAGGGTTAATAGTG
TTATCTTACAGGTAGCAGTAGTGGTGGTTGTGGTACTAGT
TGTAAAAATTAATATATAATGAATACTTAGTACCACTATT
AAAAGATAGATAGGCTGGACATGGTGGCTTATGTCTGTAA
TACCAGCACTTTGGGAGGCCAAAGTGAGAGGATCACTTGA
GCCCAGGAGTTCAAGAGCAACCTGGGCAGTATAGCAAAAC
TCTGTCTCTACAAAAAATAAAAAAATTAGCTGGGCATGGT
AGCACATGCCTGTAGTTGCAGCTTCTTGAGAGGCTTAGGT
GGGAGAATTCCGAGCCTGGGAGGTCGAGGCTGCAGTGAGC
TGAGATCACAACACTGCACTCCAGCCTGGGAAATAGAGCA
AGACTCTGTCTCAAAACATACACACACACACACAAACACA
CACAAGATAGCTTCTAATTTAATTACACAACAACCTATGA
GGAGGGTAGTATTCTTATACACAACAACCTATGAGGAGGG
TAGTATTCTTATTATCTCATTTTATAGATGTAGAAACTGA
GACACAGAGGGTTTAGGTAACTTGCACAAGACCACAGAAT
GGGGTAGCCTAGCCAAGCAATCTACTTATCTGTAACAATA
AATAACAATATTTAACTTAACAGTAAATAAATGGTCAAAG
GACATAAATATATCATTCAACAAGAGACTATTTAAGTATT
GTCATAATGAAATGGAAAGTTATCAGGCCAAGGTCCCAAA
CACCAGATAATGGGCAATTCTTCAGTTGGATGAAGGAGAT
ACATACGAAGAATCAGAATGGGCCAAGTAACTAGTACCAG
CAGGTTCTTGGAACTCAGAGCTTAGTGTAGACTCCTCGTG
AATTGGGCTGAACCACTTAGGAACTCCTTTTGTCTCTCTG
AACTAAGACTCAGACTAAAAGCAGTCCCCTTTGCCTTCTT
GTTCCTAGTCTCTTTACCCTATCTAGTCTTCGCCTTTGAC
ATCTTACTGCTTTGTAGTGAGAAGAGGCAAAGAAAGTTTC
ATGAGCTTAGAGACCTTCAAAACAGAAAAAATAAAACCCA
GTATTTTCCCCTAAGGCTTGGGATAGATTACTTAAGATAC
CAGTCCTAGGCCTTCCTAAAATGGAAGATGAAGAACTAAC
CTGGGGAGGTGGTCCAGGCTTGGAGTGACATGCCATAGAG
GGTTTTGAGAAAGAGTAGCAATCCAAAGAGAACTCACTCT
TACGCTGAGTACTAGCATAAGAGAAGGAAGAATTTCTTGG
GATACTCAGATCCCCTATCTTCCCATTTCAATGGCCCAGT
TACATCAGAGGCCTGATTCATTTCAACATCTTCCTCAGAG
CAAGGGGTAATCGCCAGGTCCCCTTTAAAGCCAGAATTAA
TACATATAACCCATATTTACGCTGTCTCAAGAACAATTAG
CATGGTGTTGCATGCTAGACAAGTAAGTTCAACTCCAGGA
AACATGTTAAAACTAAGAGAAGTTTCTACTTGAATATCTT
AAGAGCAGCTTAAAGAAAAATTAAACTATGTGACACTCAT
TAAAATGTCCCCAAATCCTCTTTACCCATTTCCATTACCC
AGTGTCCCATTCATTAAACAACTGCTTTCCTAGAGCCTAG
TTTCTCTCAGTTCCACCGAGACTGTTTCTCAATATTCTCC
CCACTTTCTGGACCTTCTTAGTTCACAAGAAGTCTCCATG
CCATTTCTAAGGTAAATGGAGTTTCTTCGGTTCTGCATAG
TTCAATGCAACACACCCCTGAAAGTTTCTGCAGGGAAATA
CAGAAACGATCTTAGGATGCAAGATTTAGAGGAAGGGTGT
AAATATCTTTCTGCTTTGACACACAAATATACAGAAACTC
TTTAACCTCACTAGAACTAAAGAAATGCAAAATAACAAGG
TACCATTTTTAAAAATTGTCCATTAAAAAGTTTTTTATGT
GAACACCCAATAAAAGGTAAGGATGTAATGTAACGAATAT
TGTTGTATGTTGAAGATACTATTGTAAATTGGCAAAATCT
ATTATGAAAAGCAATTACGCGATGTATGTGAAAAATAATA
CAACTATTCCTGCCAGTTAGCCCTCCTAGAACTCCAATCT
AAGGAAATAATGTAAAATATTAAAATATTTTATGCATTTT
ATTAAGGGTTTCATGAGAAAGAAAACTAGAAACTAGATGC
AGAATAGAAGCCATTGAATGCACTATGATGCATCTACTAG
ATTATATTAGTTCTGTTGTAACTTATATTTCTAGTATATA
AATTATGTGAAAACACACACATGAGAAAATATACCAGAGG
AGAATGTATCAAAACATGTTTTGGGTACTAGGATTTGGGG
TGATTTTTTCTTTAGTTCTGTATTGTAAGTTTTCTTCTGT
AATTGTATTAGTTTTATGAGAAAAATATTAATTTTTAGAA
AGTCTTCTTGGCAGTGGCTCACACCTGTAATCCCAGTACT
TTGGGAGGCTGAGGCGGGTGGATCACAAGGTCAGGAGATT
GAGACCATCCTGGCCAACAAGGTGAAACCCCATCTCTACT
AAAAACACAAAAATTAGCTGGGTGTGATGGCATGTGCCTG
TATTCCCAGCTACCCAGGAGGCTGAGGCACAAGAATCCCT
TGAACTAGGAGGCAGAGGTCGCAGTGAGGTTGCACCACTG
CACCCCAGCTTGGCGACAGATTGAGAATTTGTCTAAAAAA
AAAAAATCTTCTCTGAGTACAGAAGGTAAAATGAGAGTAT
GTGAGTGAAATCAATGACTTTAAAAAAATATATTAGTCTG
AGTCCTGAATAAAATTCAGGATAAATTGTCACTGGCTGAG
AAGTCCTGTTCAATTATGTTGCATGCCAGAGTGATGTTTT
TGTGACTTTTGTCTTTGTTTTAGGTGCAAATGACGCTCTT
ATAGTTGGTAAGTTTTATGAAGGGTTTGCTGAGGAATTCT
GGCATCTTTAACAGTAAGTACCTACTTATAATGAATGAAA
TGTAAAAAGAGAGATCAAAATATCTTGAGTTGTAAATTCA
ACTAGAAAGAAAATCATGATGAATTTAGGCCATATGGTGG
AACTGGCATCGTCATATGCCAGGTTACTGAGTAACCTTCC
TCAAAGGTTCTTTACTATCTTTGAACCACTACAAATGCAT
AATCATTCAACAGTGTCAAAAATAACTTATTTGAATGTGG
TGGGAGAATGAAGCTTCTTCTTTGGGTTGTAACCTGGAGT
ATGCTTCCAGAGGGTGATTGTGCCCATTTGCACAAATAGA
AAGCCACAAGATCAGTCTTCTGAGCCCATATCTGTGATCT
GCCTATGTTAGAAGAATAGTTTTGTAATAGAGTTTGCTTC
CAAGGGAATTTCTGTGGCATAGTATTCCTACATCCCTTTT
TACACATCTGGACACTGAGACATGGAGGGTTTAGGTAACT
TGCCCAAGACCACAGAATGGGATAGCCTGGGTCTAGCTAC
CTGTGGAGACTGTGCATTTTAACAATCAATAAATGGACAA
AGGATCTACATATATAATTTAACAAGAGAGAAAATTCCAG
TATTGTCACAGTGAAATGCCTGTGTGTTAAGCCTTAGGCA
AGACACACAGGCAGGGCCATGGAGAGCTGGTGGCCAGCTG
CCCCATCGCGGTTCTCACTTACTTTTGGAAAAGCTGATGT
TGGACTAAAGGTTACAAAATAGCTCAGATCACATCTTAAC
TATAATAACCCCGTGGGAGTAAGACTAATACTATAGAAAC
CCAGAGTAAAGCAGAATGTATAGTTACATCTAAAAAAAAA
AAAAAAAGCATTGGCAATCTGTAGTGTGACTGGATACTAA
GACAGAATTTAAAACCTATGAGTTATATTTTCCATGCATG
TAATTACCTTGTTTTACTGCCTAGGCACTTTATCTGGTAT
GATCTTCGTTATTTTATTCATCATTTTCCTCCCTTGGATA
ATTCTAAAGTACAGAAAAGGGTAAGGGTAAGTATAGCCAT
ATTATCCCAAGAAATGTAAACTGCTGATATCCTAGTTTTG
CTAAGACATTGCAGACACTGACCTCTAAGCCCAGATCCTA
TCATAGCACTAGAAGTTTGATTGGGTCACTTATGGCACAC
ATAGCCTGCCAGTGGGGAAGAATTAAGACTTTCTATTGGG
TATTTTAATATATGAACAAATACTTTGTAAACACAATTAA
CTTTTTTTTTTTTCTGAGACAGAGTCTTTCTCTGTCACCC
AGCCTAGAGTGCAGTGGTGCGACCTCGGCTCACTGAAACC
TCCACCTCCCAGGTTCAAGGGATTCTCATGCCTCAGCCTC
CTGAGTAGCTGGGACTACAGGCATGTGCCACTACACCAGG
CTAATTTTTGTATTTTTAGTACAGACAGAGTTTTGCCATG
TTGGCCAGGTTGGTCTCAAACTCCCGACCTCAAGTGATCC
ACCCGCCTCAGCCTCCCGAAGTGCTGGGATTACAGGCATG
AACCACTGTGCGAGGTCACTATTAACTTTTTACAGTTGAA
AAAAAACTTGCAAAAATTAAGATCTGAATAAAGAAATGTC
TTTGACAGGGAAGAGAACATACACAGCTTTTGTACCGGTT
GACTGAATTATAACAACATCAGTGAAGCCAGAATCAATAA
TATCAATGTTATAAGGTTGATGAGCAAATTCTATACCCAT
AAAAAACTGAGGGCCAGGTTTGGTGCCTCACGGTTGTAAT
CCCAGCACTTTCAGAAGCTGAGGTAGGCAGATCATGAGGT
CAGAAGTTTGAGACCAGCCTGGCCAACACAGTGAAAACCC
ATCTCTACTAAAAATACAAAAACTTAGCCAGGTATGGTGG
CATGTGCCTGTAGTCCCAGCTACTCGGGAGGCTGGGGCAG
AAGAATCGCTTAAACCTGGGAGGCAGAGGTTGTGGTGAGC
CGAGATCACACCACTGCAGTCCAGCCTGGGCAACAGAGCA
GACTCCGTCTAAAAAAAATAAAAATAAAAAAACCTGAATT
TGTAACTTTTAAGTGAACAGTTTTCTATAGGAAATATTCT
AAACAATGCAGTTTCCCTACAACAAACTATACCGAAATTG
AAGTTTTTGTATTTACAGAGATGCCAATACACTTTTTAAA
AAGTAGTTTGTCATAGTAGATCTTGCTGTAAACAACCTAG
TCAGGAACTCAATTTCATGGGAAAATAGTGAATTGGTTGA
CATTTAAATTTAAATCATTATCCTTCCTAACTAATGTTCT
CCATATTTTATGGCTTGACATATAAATATTCTTTGCTCTT
TTCCATTACAAAAAGAAAAGGTAAGTAGCTTGGCACTTTC
CCTTAACAAAGTACTTGTGTCAATACATTTTTCTCTTAAA
GTTTCTTATTAAGTACCGCTATAATTTGTGAGTTAATGTT
AAAAAAAAATTTACTAAGTCTGAATTAAAGAAGTTAGGGC
TTCTAATTTTCTGTATCTATACCAGTCTCTAGTTGAAACC
ACACAGGGGAAATGATTATCTCTTCCTCTTGAAAATATTA
AAGATACTTTAATATCTTGAACATATTTGAATATCTCCAC
CCTTCTAACTATATCATTCTTCATTCCTCATGGCCCATTC
CTTGTTAATCAACTACAGTTGATTAACATGACTCAATAAC
CATTTATAAAATTATTTCTTTAGAAATGATTATCTTGTAT
AATCTAAGCAACCTCAGAGCATATACCATTTCTTCATGTT
TTCCATCTCGTAAAACCTGCCTCCTATTTTTTTCATACTC
TTTTAAAGTGTAATGTCCATGGCACAACCATTCTCTCTCT
GACCAATGGCTACCAGAAATGTGGCAGAAAGAAAGATCAT
GATCCTTGTTAGACTTAAAGGTCAGGGAGGTAAACCTCCC
AAACATCTATGTAACCCACACTAAAACCTATTATATATGT
GTAATCCAGGAAAACTTTTAAACATTATCTAAACTTTTAC
TTTTGACCTGTTTCACTTCTTGGGACTGTAACTGCCTGGA
AGGATTCTTCCTGCCTGTCATACAGACAAAACCAGTTCCG
TGAGATCATGGTATACTGCAGTAAAGAAAGAGTTGAATTA
ACACAAGGCCAGTCATGTGGAAGAACTGGAGTTATCACTC
AACTCAGTCTCCCCAAGAACACAGGGGCAATGGTTTTTAT
AGATCATTTAGTAGGAAGGGAGCTAGGGAATGGGTACTGC
TGATTGGTTGAGGATGGGGGTATGGGAAACGGTCCTCATG
TGCTGTATCCACCTCTGGTTGGGGGCCACAGGACCAGTTG
AGTCATGAGTCACAGGTTCAGGTAGAGTCAGTCAGTTGTC
ATATGCAAAAACCTGAAAAACATCTCAGAAGACCAGTCTT
ACATTCTACAATAGTGATGTTAGCTATAGGAGCAATTAGG
GAAGTCACAAATCTCTGAGCAGTAATGGATTATAAAAACT
ATGCCTATATTTTAGCAGAGTTCAGGTCCCTCTCATAATC
CTAATCTCTTGGCCTTTCATTAGCTTTCAGGCCCTGAGCA
AGGAGACAGCTAGTCTTAGGAAGAGACTGTTATTATCCTT
GCTCCAAAGTTAAATTATAAACTAAATTCCTTTCATGGTT
AGCTTGGCCTACACCCAGGAATGAGCAAAGCCAGCCCACC
CGTAAGGCTGGAAGCAAGATGAAGTCAGCCGTGTTAGATT
TCTTTCACTCTCATAATCTTTGCAAAGGTGGTTTCAGGAT
AGTGAGTGCATTTCTCTAACAAAACAGCATTGATTTTCTT
GTTAGAAATAACACATAGCTAAAATTGGGAAAAAGAAGTA
ATAAACTTAAATAATCAGAAGGCAGAGGTCCCTTCTCTTG
GAAGGAGTTGGGCTGATTAATCATGCAGTCATACCTCCTT
GAGTGGGTGTGGCCAATAGCTAAGTCATTGTGGCTACATG
ACGAGCGCTGATTATTCCTTATCTGGAGCTCAAGCTTTCC
TCACAGAAACACAAGGGCATAAATGGCCTCATGGCAAAGA
AGAAGGAAGCCATGTGGGAACCACAGAATATGAGTGAAGA
GTATTGTAGTGGTCCTCAAGTCAGAAGAGCTGTTTATCCT
GGAGCTAAAAAGACTGACAGAGATAGAATAGTGTAGAACA
AGATGGCCTGCTCTATGGGAGAGCCACTATCACACCAGGC
CTGGAGAGGTTCAGGCTGACGTCTACCTCAAACACTGGAG
ACAATTCAGAAGCTGCATGAGCAGTCTAAAGACTTACTGA
GAAACTAAAATGAGGCTGGGCGCAGTAGCTCAGGCCTGTA
ATCCCTGCACTTTGGGGAGGCCGAGGCAGGTGGATCACCT
GAGGTCAGGAATTCGAGACCAGCCTGGCCAACGTGATAAA
ACCCCGTCTCTACTACAAATACAAAAAATTAGCCAGGTGT
GGTTGTGGGCACCCATAATCCCAGCTCCTCAGGAGGCTGA
GGCAGGAGAATCGCATGAACCTGGGAGGCAGGGTTGCAGT
GAGCCAAGATCGTGCCACCACACTGCAGCCTGGGCAACAA
GAGCCAAACTCCCTCTCAAAAAAAAAAAAAAAAAAAAGAA
AGGAAACTAAGACAGAAGTGGAAGGAATTCACATACAGAA
ATCATCTCACCATAGCCAGGTGTGGTGGCTCACGCCTGTA
ATCCCAGCACTTTGGGAGGCTGAGGCAGGCGGATCACAAG
GTCAGGAGATGGAGACCATCCTGGCTAACACGGTGAAACC
CTGTTTCTACTAAAAATACAAAAATTAACCTGGTGTGGTT
GTGGGCACCCATAATCCCAGCTCCTCAGGAGGCTGAGGCA
GGAGAATGGCATGAACCCAGGAGGCGGAGCTTGCAGTGAG
CCAAGATCGTGCCACCACACTGCAGCCTGGGCAACAAGAG
CCAAACTCCCTCTCAAAAAAAAAAAAAAAAAAAAAAAAGA
AATGAGCTCACCTTTAAAAGACTCCTCAAGGAGGTCTACT
TTAACTATCCTAGTAAAGATGGTATGACCCCCACCCCCAC
ATTCCTAATCTCTCTTATCCTGCCTTTTTTTTTTTTTTGT
ATACTTATCCTTTTATTACCCTTAATTAAATAATTATGTT
CCATGTTTATTTTCTCTCTCCCTCAATGAAGTCGAGAATT
TTTGTCCTTTCTTCGCCAATGGATACATAACAAATCTACA
CTGTCCCTGGAACAAAGAGAGTCTCAATAAATACTTACCA
AATGAATGAGGGAGATAAACACCACTAAGAGTGTTACCAC
AAGGGGAAAATTTCTGCTATAATTCTTTACCAAGTTAAAC
AGTGTATCTTTAGCTTGTCCTAAACTTACTCCTGGTTTCA
AGGCTCCAAGGAGTTCCATTAGAACTCCTTGTTCTAATAT
ACAAACTGTCACAGTCTGTTGGCATATACAGTTGGGCAGC
TATAACAAAAACTCCATAGACTGGGTGGATTCAATAAGCA
TTTAAGCTAAGTGCAGTGGTACCCACCTATAGTCCCAGCT
ACTCAGGAGGCTGAGGCAGGAGTGCTGCTTGAGTCCATGA
GTTTCAGGCCAGCGTGGGCAATATGGCAAGACCCTGTTCC
TAAAAATCATTATTTCATTTCTAAAAACCAAGCATTTATT
TTTCATAGTTCTGGTAGGTAGAGAGTCCAAGATCAAGGCA
ACTGCATATTCAGTGTCTGGTGAGGCTTGCTTTCTAGTTA
AAAGACTTCAATCTTTTCTCTGTGTCCTCACATCAGAGAA
AAGGAGTGTGGGAGCTCTTGGGGGTTTCTTTTCTAAGGGC
ACTAGTCCCATTCACAAGGGCTATTTGAGAAGTAATTAGA
TCCTATAAATTTTCAACGTATAAATTTGGAAGGATACAAA
CATTCAGTCCATTGTACAAACACTGAATTTGATAAGCACA
TCTGCTTAAATGATATCACGCTTATTGATTTCATGTGCCT
TTTTCACCTTTGTTTCTATCTAAATTCCATTAACCCAGCT
CTGAATTCACTCAACCAAGATGCTATCCCAAACAACTCTA
GCCCAAAGTAATGTTTCTCTTTGAAACTCACATTTCCTAA
CTATACTATTTTAAAAACAAACTAATGTATTTTAAGAGTA
ATATCTCATCATTATTAAAAACAAGAAATAGGGGAAAATA
TAAATGAATGTAAAAATTACCTGCAATAATCTCTACCTAG
TAGTATTCTTAAGCTTCTTTGCATATTATTTTCCAGTTGC
ATTTACACTTTGAGATTATATTGATTGCACAATATTGAAT
CCTGCTTTTTTTTCACCAAATGACAAACATTTCTTCCATC
ATGATAACAGTACATAACCACTTGACATTTCATGTGTTGT
TTTTTGCCTGTTAACTATATTGCATTCATTTACTTGCTTA
CTCTTAAAGTATTCTTAGCCACTTACAATGTACCATACAT
TGTGCTTATGTGTGTTTTCTTTCACATGCTAAACTAGCTT
CTGATGAAGAGACATTTTTAAAAAATATATGCTATATCAG
TTTTTACTTTCTCTAGGGAGAAAAATTGATTTTTTAAAAA
ATATCTCCCCAAATCTCTGAATATCATCAAATGAGAAATG
TTCAGTAATCAACTGAGCAAGTTAAACAATTGAGAAATGA
ATTTATGAAAATTTCAGTTATCCTCATCTTTTTGGAAATA
CTACTGTTTTACATCAAATTACACCTCAAATTGTGTACAC
TGACTGTTGATCACTTTTTGGTAGGTATAAAAGTACTTAA
AAATTTTGTTTCAACTTTCCCTTTTAAGGTTGGAATTTTG
ACCACAGTGTTCCACAGGAACAACATGAATCATCTGTGGC
AAAATATGCTAGTCAAGAAGTGAGTTAGAATCTGTGCAAG
CGTTAAGACCTTGTGCACCCAGGTTCTGGGGTGGAGTAAA
GAGGCAGGCTCCAAAGACATACCTGTGTGTTGGACATGAA
AGTGTTTGGAGGAATATAGGTAACAGGTGATGCTGGGAAG
TCTTGTGAGATGGAAGAAGAATGAAGATGAGGAATCTGGT
GGCAGTAATAACTGGGGAGCAGATAAACTGGAGGGCCTCA
TCAGGAGGTTGGTCAATTGGTGGAAGGACACCATTCCCGG
CCTTAAAAGGAGAGGCTCCAGTATGGCTGGGAAAGCACGT
GGATACCTTGTACTAAATCCACTACTGCAGCTCATTCTTG
ACTGTAATTAGAAGAGGAGGACATGCTTTCTGAAGCTTTC
CCCTCCCTGATGCCCAGTTACTATTTCTGCCCCCTGCTAC
CACCGTGGTTTAGAACAAGAGACTCAAAAAAATTTCTTCT
GTTATGGGTGACCTGTACGTTTTCTAGAATGGAATGAGGC
TCTTTATTTCTTTATTTAGTAGCTCAACTCTGAGAACACT
TTTTCTTTGGACACGATTAAAAAAGGAAAAGGTCAAGTTA
ATCATTAATCTCTCTCTTATCTACTAATGTCTCCATTTAG
CTATACGTTCTGTGTCCTACATAGCAGCCATCACAGAGGA
CAATAAACACTTCTAATGACCTTGTAATTTATATGGAATT
CTAGCATCACGATTATCAGCCTGTAAATTCTGGGTAGTTC
AATTGTCGACCATGCTGTTAACTAAATGAAAACATCCTGT
TATTTCAGTGTCCTTCCTTGACAAAGTACTATACAGCTGA
AGAACATCTCAAATACAATTTTGGTTGGAAAGGAGCCAAT
TGGTTTCAACAGAATCAGATCTGAGCTTCATAAAGTCTTT
GAAGTGACTTCACAGAGATGCAGACATGTGCACTTGAAGA
TGCTGCCGCTTCCCCAGTACCTAGCAAAGTTCCTCCCTCT
TTGTGCGCATCACTGTGAAACCCCCACCCTTCTGCCTCCT
GCTAAATGCACACAGTATCTAGTCAGGGGAAAAGACTGCA
TTTAGGAGATAGATAATGGTTTGGATTACTTAAAGGAATA
AGGTGTTGCCTGGAATTGCTGGTTTATAAGTTGGTCATTT
TTCTTTTTTAAAATATTTGTAATATGGAATGGGCTCATTA
AGGAGAGCTTGGAAAATGCAGAAAGTTATGAAAAATAAGT
CACATATAATTATGCTACCTAGTGATAACCACTCCTAATA
TTTTGATTCATTTTCTGCCTATCTTCTTTCACATATGTGT
TTTTTTACACATGTACTTTTCCCCCCTTAGTTTCCTTTTA
TTTTATAGAGCAGAACCCTAGTCTTTTACACAGTTTGGAG
TGAAATATATGCTATATCAGTTTTTTCTCTAGGAAGAAAA
TTTAATGTATTAAAAAGGCATTAAATGACTACTGTGGTTA
AGACTACTCGAGAGAAATATTTGGAATATAAGCTTTGGAT
ATTTTCTTTTCTTTTTTTTTTTTTTTTTGAGACAGATTCT
GCTATGTTGCCCAGGCTGGATGGAGTACAGTGGCATGATC
TCAGCAACCTCTGCCTCCTGGGTTCAGGTGATTCTGCTGT
CTCAGCCTCCCGAGTAGCTGGGACTACAGGTGCCCGCCAC
CACACCCGGCTACTTTTTTTGTATTTTTAGTAGAGACAGG
GTTTCACCATGTTAGCCAGGATGGTCTCAATCTCCTGACC
TCATGATCCACCCGCCTCAGCCTCCCAAAGTGCTGGGATT
ACAGGCGTGAGCCACCGTGCCCAGCGAGCTTTGGATATTT
TCTAAGCTTTATTTCAAAAGTACTATGCTCTATATAAAAA
AGAACAATAAAAATTGAAATGAAAGAATAATTGTTATTAT
AAAAGTAAGTAGCTTTTGTATGAATTCAGAATATACTAAA
TTAACTTTTAAAAGTACAACTTTTAAAATATTTATCAAAA
TAATAAACATGTTCTGGCATTTAAAAAATAAGTGACCTTG
TGTTCTTTAACCAGTCTACATCTTTAGAGAATAAAAATGT
GTTATGTTATTATGGACTATGCTAACGACCTCTAGAAAAC
ATCAGAATATTTCTGGATATTTAATAATAGCTTTATATAT
GACCACTGCTCATTTCTGTGTAATTCTGTTTAACAGTTGC
TTTAAAGGTGAATTCGGCCACATTTATTTTGACAACAATA
TAAAGAAAGAGAGACATGAACCTGAATTTCAATTTAAAAT
CATGCAAGATAGGACAAAAAACAGCCTAAGAAAAATCTGT
CAGGCCTCTGAGCCCAATCCAAGCCATCGCATCCCCTGTG
ACTTGCACATATATGCCCAGATGGCCTGAAGTAACTGAAG
AATTACAAAAGAAGTGAAAATGCCCTGCCCCGCCTTAACT
GATGACATTCCACCACAAAAGAAGTGAAAATCACCAGTCC
TTGACTTAGGTGATGACATTACCTAGTGAAAGGCCTTTTC
TGGGCTCATCCTGACTCAAAAAGCTCCCCCACTGAGCACC
CTGTGACTCCCACCCCTGCCTGCCAGAGAACAACCCCCCT
GTGACTGTAATTTTCCTTTACCTACCCAAATCCTATAAAA
TGGCCCCACCCTTATCTCCCTTTGCTGACTCTCTTTTGGG
```
