## Appendix S1 for "Sexual selection and pseudogenization in primate fertilization": All_Annotated_Scaffolds.gff (part 353 of 747)

```
ACTCAGCCCGCCCGCACCCAGGTGATTAAAAAGCTTTATT
GCTCACACAAAGCCTGTTTTGTGGTCTCTTCACACAGATG
CGCATGACAAAATCAACTGATAAACTGCAAGAAAAAAATG
TAACTTATACCACAAAGGGTAATTGTTTTATTATTTAGAC
AGTACTTAAAAATTCAAAGACCAAACTTCTCTCCACCCCA
CAAAAATGGGCATACAGCTAGGTCACCAAGAAAGAAGAGC
AAGTAGGCAGTGAAATACATGTAAAGATACTCAATAGGAC
TTTTCCTTATCTGGATCGTTAGCAAATCTCTTTTATTTCT
TGGGATTTTGAGGAAGTAACTTTTAAAAGAGGACTTAAGA
CTAAATGTTTGGGAATTGGTCTTTTTTGAATTAAAATGTC
CCATCACAAGAAAAAAAAATCCTGTGTTCTTTATTTTCCA
GAATGGGGTAGGTCACTGAGCAATATGATTAATAAATATG
CAATGCCTGTGTCTTCTGTTTTGTTTTGGAGACAGGGTCT
TGCCCTGGGGCTGGAGTGCAGTGGTGCAATCTAGGCTCAC
TGCAACATCCCCTGTGAGTTTTTAATTGCAAGAAAGCCAA
AAGATTTTTTTTATTACATCAGTTATAATGGGAAATACTG
TATATACTATGAGTAAAATACTTTATTGCCAACTTGTATT
ATTAAACAATTCTGCTGACCTTTGACCTTACATTTACATC
TGAAAAGCAGTGTGATAGGAGTTATTAAGAAATTATTTTA
GGCAGATAGAGGGGTACTTGGAACGTTTCTGTTTCTTTTA
AAGTAGCTCCAGAAATGTTTCTTGTCTAGCAGGAAGGCCC
TGGCTCTTAGAGCTGGGCCAGCAACCTTTAATATGCAAAT
GCAAGCCATTAGAAACTGGGTCCACCCAACATGGTAATTC
CCACCGTTTTCCTCTTGCCCTAGTTGGGACGTGTGCCTGG
CCACGTGGCCGCCCCCACATATCTCCCCATGTGTAGAACA
TCTTGGTGCCCTGCATTTGCATATTAAAAGGCTAGGGTGG
GAAGGCCAGTTTTTCACAGTCTATGTGAATGACATCCCTG
GCCAAATCAATCCCCTGAGCCCTGTGCAAATCAGACACTG
CCTCCTCCAGCCTCTGCATATATTTGGCTGTTTTCCACCC
CACATGGGGGTCTCCTGTCTTGGGTTTGGAGCCCCCCACC
CTCTCTCTCTGTAAAGGGGAGCTTCTGCCTTCTTTCTTGC
CTATTAAACTCTCTGCTCCTTAAAACCACTCCATGTGTGT
CCGTGTCATTTTTCCCAATTCAATATGAGATGAAGAACCT
GGTTGGTGTTCCTCCACTCCTCAGAGCCGTATCATTTTGG
TGCATGGGCCAGGAAAGGAAATTCATTCATCAGACTGGTG
AGTATGGAGTGGATCTCAACTTTAAATCTGTCCTTTAATC
TCAAGGCTCTCTTCCAGCTACCCTGTCACCAAACTTTCTC
TTTTCAGCGGTCTCTTACCCTCTCTCTGTGTGTCTAATGT
GCAGGAATCTTTACAGTTCATGGCAAAAACAGTTCATGGT
CTGTTAGAAAAGATCACGAATCATGACAGGCAGTAACTCA
ATAAACGTCTCTTACTCTCTACGGTTTCTCTGGCGAGCAC
ATGGTATTTCTAAGCCACCTAGAGGAAATAAAAATCCTTT
TCATGAGACACATTGCTGGTTCTCTGCAGTACATTGCAGC
TTTGCTACTTTTCCATTTTGCACTTTTCTACTGCTATTTC
TGTGGACGGGAAAGCTCTGCTTTTAACAGTTAGGAATAAG
ATGTCTTCTGCAGTCACATTTTAGTCTCCATATTGTCCCA
CTGGCAGAAAAACGAACATTCAGTTCCTATGTTCCTTTAA
GGCGTGTATTCTGTCTCCTATTAAGACAGTACTTAATTAG
TGAGGGAATTTTAAGTCCAGAAGTTAACCGGAACCATTTT
TCTATGGGTAAATGCTTTAGCACGGGCTATAATAGCAGGA
TATAGAGTTCAATTCAGCATGCCCCCTCCCTTACAGGGAC
CTTGCCCAATTACGTGGTTTTTCTTGAAATCCATTTAGGA
AGGAACACAGGCCACACAAGTCTAGGAGGTCAAAGGGAAA
TAAAAGGCAGAGGACTAAGACTGCTTGGGGACGGCGTGAC
TAAGGCCCAAAAGTTTAGTTCCTCTGGTGCCATAGCTTGG
AGGGTAACGCCTGCAGTCATGGGTGGCACTTTTAAACAAG
TGCTGGGAATCCAGGAACCCTGGAGGGAATATAGTTGGGG
GGACGCCCTCTGCTGTTTTTGTCTCCATCCTGGATCACAT
ACCGAAAGGAAGGAGACTAAAAGGACGCTTTTATTCTCAC
TTCTCTTTCTAGATGGATAACAAATCTTTTTTTTTTTTTT
TTTTTTTGAGCCAGGTCACCAAGCTCCGTCGCCGGGCTGG
AGTGCAGTGGCGGATCTCAGCTCACTGCAAGCTCCGCCTC
CGGAGTTCACGCCCTTCTCTGCGCCTCAGCCTCCCAAGTA
GCTGGGACTACAGGCGCCATCTCGCCCGGCTAATTTTTTT
GTATTTTTTTAGTAGAGACGGGGTTTCACCGTGTTAGCCA
GGATGGTCTCGATCTCCTGACCTCGTGATCCGCCTGTCTC
GGCCTCCCAAAGTGCTGGGATTACAGGCTTGAGCCACCGC
ACCCGGCCAACAACAAATCATTTTTTAACATGCACTCCCC
TGGAGTGTATTTTAAAGCACTGGGACTCCTTCGACCCTGA
AACTTTGAAGAAAAAGTGGCCTATTTTCTTTTGCACAAGG
GCATGGCCTTTTTACTTCCCCAAAATTAAAGAAGTAAATT
CCAGGGGAACCATCGGAGGATCCCCCTTATTTGGGGGCCC
TTCAAGTTCCCTTCTCATTGCAGGGCCTCAGACAAGCAAA
AGGAGTCTTAGGTCGATTTTTGGACAACCCTGATAGGTAT
ATAGAAGCTTTCCAAAATTTAACTCAGGTATTTGACTTCT
CATGGAGGAATGTTATGCTGTTTCTAAGCCAAACCCTAAC
CACAGCTAAAACAGGCAGCTCTGCAAGCAGAAGAGAATTT
TGGAGATGAGCAATATGTCTCCTACAGTAGGCCGAAAGGG
AAAAGAGAAAATAGGGAAGGCAAAGAAATAGGGGAAACAC
CATTTCCAATAGGAAGAGCCAATACCTCCTGACAACCCTA
ACTGGAACTCCTTTCTAAGGTGTTTTTCCTGTTTTTGCAG
TTTAAAATGGATTCTATCTCTTTTATAATGTTCTTCCAAC
CTGGGAAATGTTAATTTTCCAAACCTTAAAATGCTTGGCT
TAGAGTTGAGCCAAGGGGGAAGGGAACCCAGAAGGCTGAT
ATGCTGGCAAAAGGGTAAAAATTTCTTACTAGTCAGGCTT
TTGACTTCTCTCTCCCTGTGCAAACCAGTACACGGGATAA
TAAGGATCATAGTTTATATTATCTGTAAAATTATAATGAA
TGAAAAAGGATTTGTGAAGTTGGTCTTAAGCTGCAGACAA
TCTGATGTGCTCTGCATGTCTTTCTATATGGTTCTGTCAA
AGAAAGGGTATCTTAGGTTAGGTTGCAGGCCCAGAACCCC
GTAAGCCTGCTGTTCAAGGCAGCCCAACAAAATGGTCAGT
AACAAACGTGGCTACAGGACTCCATCTTGTTTCGTGTCCT
TGGGAACATAACCTGTAACCGCACGGCAATACTTTGTTTT
AGTTTCTGCCATTTTACAATGGTGACTGTCTTCTTCTGCT
AAGTCAGTTCCTGGGTGACGGCCACAAAGTCAGATAAGCC
AGTTTGTCAATGCAGGTGGTGCCAGCTAATCCATCATGAG
CAGGGTTTACAAAATATCTTAAGCACTCATCTTGAGAGGG
TCAAAATCTTGTAGCCTCCAGCTGCATGACCCCTAAGTCA
TGGTTTCTAATCTTAAGTTTCTTGGTCTGGTCCCCTGGCA
AGAGGGGAGTATATCTAAAGAAGGGGCTGTTATCATCTTT
GTTTTAAACTATACACTGTAAACTAGGCTCCTCACAAAGT
TGGTTCAGTCTATGCCCAGGGATGGGCAAGGACAGCTTGG
GGGCTGGAAAAAAATTGGAGTTGTTTGGGTTGGATCTCTT
TCACTGTCTCAGTCACAATTTGGCAATGACAGTTTCGAGA
GCTACCTATCTCCCCTTAAAAAATACCTTGTACACTTATG
GTTAAATCATAACCTACTTAAGGCTTGTTGGTTTCACCTG
TGAGGTTACTTTTTGTAAGGTTTAAAAGTAAAACATCTTA
ACTGCTTGGTGTGGCTAAAGTCAAGTAACAAGGAGTTTAA
AAGAATTTTCTTAAAGAGTGCTCAGCTTAATTAAAAGTGG
ATATTCAAGTTATAGGTAAATTTAAAAGTTTTTCTGGAAG
AAGACTCTTCTGTCAGCTGAATCATTTTTCTCAATTTTTT
TTTCTTACCACTCTTAATGCATGCATGAGAGGCCCTAAGA
TAACTTCTGGTAGCATGGGATTCCTTGCGAAAAACCAAAG
GCGCCACTTTGGGGAAAAAAAACAAAAAACAAAACTGTTT
TCCTCATGAAACCCCAGGAATTAAAAGGAGATAGATCCCT
CTCAAAATCACAGGCTGTGTTCTGTTTTGCATTGTGTTAT
CTGACGGTTTTGAGTTTTGGGGTATCAAAAATTACTTCGC
ATTTTGAGAGAGCTTTGGTGTGTAGTAACCAGGTAGGAAA
TATACTTTAAGGGATGGCTAACAGCAGTTATAAATCAGAG
AAGCATGCTCCTGGCCTCCTGAAAGATATGGAAACATCCC
CACTCCATCCCACCCCCAACTAAGAGATGAGACTCCCATG
GGGATGGGTTAATTACAAAATAAGCTGATTGGTTTTGGGT
TGCCTTGCAATGAAATACGTGATAGAAGCACTACACTGTC
TTCTCCCATAGTATCTATATGGTCTTTTCATAAATTGAGC
ATTGAAATAAAAGTATAGCAAGGAGGTCTTAAAACACTAA
ACTGCCCTTTAGTAAAAGGGTTATAAAAAGTTTGTTAAGT
TTTCACCTCATGGTCTAATTGGATTAGATGGAATAATCTG
TAAGGTTTCATTTAAACAAATTGGGGTTTACATTAACAAA
CTAATGCAAGGCTAAAATTTGTCTTTGAACAGGATTTTCA
TGTCATAGTAAAGGCTAATGAAACGTTTTTGCCTTTTGAG
TCATCATTTTGGCAAATTAATTTATGGCAATCTGGAATTC
TATTTTTATAACACCAAGTGTTCTAAATCTCTAACATTTT
AACAGTCATCTCAAAATCAAACTTCAAGTTTCAAAATTTT
CCTTCCTGAGGGCTGGCTTTTTGGATGGTTCAGAGGACCC
CTGAAACATTCAGAAAAGAGGTAAACAGGATTATTTGACA
TGTTTAGTCACATGAGATTGCCAAAATGATGTCCAATCTT
CTTTTAAGTCATATTTTGATGAATAATATATGTTCCAAAA
TTAGATGGGATTTCCAAAATTCTAATGTCTAAGTATATGC
TATCAGTCATAATTAAGGGTAAAATTATTGGAAGCCACAG
AGATAAATAAACTTCTTTTTCAGTCATGTTTTTAACTGTA
ACTGTCCGGGAAATGTTGCCATTCACAGATAATTGTTGTC
TTGCTTTGTTCCTTCTGAAAAAACGGTTTATAACCCAGCT
ATATTAAGGACTTTAACAGGTGTTCTCAAATGCAGGTTTT
TAACAGCATTGAACACTGTAACACTGGAATAGAGAAAGGA
CGTACAGGACTCATAAAGAACTGACATGTTCACAGATATC
AAACAAAACAAGAGTTAACTAAAGGGACTGCACTCAGAAA
GTTAAAGCAAACTTTTTAACTTTTGCTTGGAATATTGCTG
GTCCTTGTTTTGTTCTTCAGAGTCAAGGAAACTTATTTTA
AGCTATTTATGGCCTTTAATAATTGAGTAAGGTTTACTAC
TGTGAACAAAATTTGGAGCATGTTTATTTTTCTCTGCTTG
CTTCCTCTGGAATTTGGAGACTATCTGTGAGTATTCTTAA
CTTATAGCAATATAGTTGTTTGCATCAGTGCAATAAGAAT
CCTTTTTTTTTTTTTGTCAACAGGACACAATTGGAAAAAC
TGGTTATTTTACCAAGGCTTTGACTGAGAGGATGTGTTTC
CCTTTAAGGAATCAAGCTTGACACGCAGAGCCAATAAAAA
GCCCTTGGGGAGAACTGGCCTCATGCCTTGTCTACACAGT
CCCTGCACATGGTTCCTAACCTGTGATCAGTAAAGAATAT
CACTTTCTAACAGGTCTGGGAGTTCCGAGTTTATCTTGGG
ATCTCAAGAGGCGAGGATCACCCAACTCACAGGCATTTGC
GGATATAAACCCATGGTGAGCTTGGCTCTGAAGGTCTTAT
CTGGAATTCCTTATGGAACAGAGTTTCATCAAAACCAATC
CAAAAGGCCTATGTAGAAATAACCATTCTTGCTGCATTTT
ATGCAAGTAATCAGGCCAAGTATAAGATTAAAGTTTATTC
TACAAACAACACACACGGTCCTATCATAATTTGTTTTTAC
CAAAAATGAGGACTGGAGAGAGAAATTATGCTCCAAAGCT
TATCACACATTTGTCATTAAATCCTAGTTTCATTAATTGT
TTTTAAGCTTTTTGCCTACATTTTAAACTAACCCTGCTTA
TTCCTGAAAATCAAGTGATCTCCTGCAGCTTGGAAGAAAC
AAAAAAGGATAGGTAATGTAAAAATCTGGATCAATATGCT
AGTTCCAGGCAATTATCCTGCAAATTCTGCCAGGTAATGA
AAGTGAGTAGGGTGCCCATAAACTGGAGGTTTCTTTGTTT
GGGAAAATAAAACCAAGGAACTTCACAAACCCCAAAGGGA
AATTGTATATCTCAGAAAGTAAAATTTTAGATGGAAATTA
TCTACTACACCACACTTGTGGGAATTGCTATACTCACTCT
ACTGTATGTGATGGAGTTATACATGGTAGCATCTTCTAAC
TGAAATATTGGACAGAAAGTTTCCATTACTGTATATTTTG
CTTAATTATTATCCTTACAGGAGGGATAATAGTTACAAAA
AGGAAGCATCAAAGTTTTACTGAGTCTGCTAGGACTTTTT
ATTGGAATTAGTGATGCACTTTCAAATAAAACATGCTGCT
TCTGGATTAACACCTCTACTAAAGTACAGGAAAATCTACA
GGTACTTAAAGATCAAATCTAGTCGGGGGCGGTGGCTCAC
GCCTGTAAACCCAGCACTCTGGGAGGCCGAGGCGGGCGGA
TCACGAGGTTAGGAGATCCAGACCATCCTGGCTAACACAG
TGAAACCCCGTCTCTACTAAAAAATACAAAAAAATTAGCC
GGGCATGGTGGCGGGCGCCTGTAGTCCCAGCTAATCGGGA
GGCTGAGGCAGGAGAATGGAGTGAACCCGGGAGGCGGAGC
TTGCAGTGAGCCAAGATCGCGCCACTGCACTCCAGCCTGG
GCGACAGAGCGAGACTCTGTCTCAAAAAAAAAAAAAAAAA
AAAAAGATAAAATCTAAACCATCAACACGCTCAGGAAAAA
TGCAGGCTTTAGTCCCGGGTGGTTACAATCCCTCTTTAAT
GAATTCCAGTCTTCTTTATGGAATTGGTTAAACCCTTTAT
TAAGCCCTCTCTTGCTTATATGTCTTGTATTAATACTTAA
ACCCCGTATACTCAATACTGTAACTCAAATTGTTTCTTCT
CTAGAAGCAACCAAACTCCAAATAGGTGCTACAAACTGGA
TCACGCATGGACACACCCTATTTCCAAGAACCCTTAGATA
GATCCCAGGAAGAGCCCTAGCTGGTGTTCCCCATTTGACG
TCCATTTTCAGCAGGAAGTAGCCAGAAAAAGTCATCACCC
AATAACCCCCTAACAGCAATTAGGTTGTCTCCTCGGGGGG
TTGGGGGAGAATGTGATAGGAGTTATTAAGAAATAATTTT
AGACATACAGAGAGGAAAAGGGGTCCTTGGAAAGTTTCAT
TTGTTTTAAAGCAGCTCCAGAAATGTTTCTTGTCAAAAAG
AAAAGCCCAGGTCCTTAGAGCCAGGAAGGCAACCTTAGAT
ATGCAAGCACCGGCCATTAGAAACTGGGTCCACCCAACAT
GATGATTCCCACGGTTGTCCTCTTGCCCTTGCCCCAACAT
GTGCCTGGCAACATGGTCCCACATATCCCCATGCATGTAG
AACATCATGGTGCCCTGCATTTGCAAATTAAAAGACTAGG
CTGGGAAGGCCAGCTTTTTCGCGGGCTATGTGAATGACAT
GCCTAGTGAAACCAATACGTTGAGCCCTGTGCAAGTCAGG
CACCACCTCCTCCAGCCTCTACATATATCTGGCTTGCTTC
TGCCCACTTGAGGTCTCCACTCTCAGCTTTGGAGCCCTGC
TCTGTCTCCGTACAGAGGAGCTTCTTCCTTCTTTCTTCTC
CTTTCTTTTTTGCCTATTAAACTCTCCACTCCTTAAAACC
ACTCCACATGTGTCCATCTTGTTTTTTCCAATTCAATGCA
AGACAAAGAACCTGGTGTTCCTCCACACATCGGAGCCCTA
TCAGCAGGGGCTGGACACCAATTGCTCTCTGAAGCTATTC
CTAGCCCTAACATTCTTTGTTTTGTTTGCTTTTTTGGTAC
ACCAAGTGTGTAAAGTTTATGAGGCTTAAATGAAATTTTC
TCTCTACCATTACAATGAGAAAGGAGTAAAATACTTTATT
TTTATTTTGCAAATCGACTTACAGAATATAATTTCTAATA
TACTTATGTTTTTAAAGCCTTCAAAAGCCAAGAGGAAACA
AAATACTATCCATTCCTTCTGAGAAATGCACCTCTTTCTA
TACCAGATTGTTTTCATAATCCCTGTGTTCATATGTAATG
CCACAAAAATGCTCTTGATAGTAACAGGAAAGAGGATCAG
ACACAGCTAACCATAAAGGTCAGTTGGCTGTCAGGTGCTT
AGTAGATGCAAATAGAGGCCCATTCATACTACTACACCTG
CTCCTGAAAAGCATAATGTAAATACAGTATACTAATTTAT
GAGGCAAAGAAACATCTAACATCAAATTTTAAAAGAGTTG
GACCACAGTTGAATGACATCCCGCGCACCAGCCACCACCC
ACACTGCCCTTCATAAGCCCCTTAAAGGAGATCCCATAGT
TCCAAACCTGGTCCACAAACACACATATCCTCCATTCTCT
CCTTTTCTTCTCCTTGGCAGTTTGACAAAATCTATAGGAG
GAGTTGGAGGAAACATTAGTGTTTAATCTCCTAAATCCAC
TTCATTCAAAGCTGTGGCTTCAAGCTCTACCCCTATTAAG
GCCTCAGGAAATTCATTGTCGACACCCTCCCTTTGAACTC
AGTCACTAAAATGATCTCAAGGCTAAGGGATAGACCACAG
CTCCACTTTACAAGTAAGCTTGCAACACCTGATTTAGGAA
AGTTTGCTGTGCAGACAATTGTAGTTCATCCCTTTTACAG
ACAGATCTCGATTTGTTTTCTAGGGTCTAGAATTATTTAA
ATCAAAATCTCTCAGAACTTTCTGGACATTTAGTAAATTC
ATGCTGGAGGAGAACTGGCAGAGACATGTTAAATGCACCT
TGACCACAAGAACCATTCATTTCATCCAACATTTACCAGT
TATTCATTGTATACCTATTATAGATTTTGGCACTGGAGAT
ATTAACGAGAAAACACTATCCCTGACTCATGGAACTTATC
CCCAAAAATAGGAAACAAGGCTCAGAACCATTCAAATGAA
GCTTCAGTTGAACTCAAATAAAAATAAGTTTTAAATATTT
AATGTGAAAGTCTTCGAGTATGTTAAGAATGGCTTGATTC
ACCCCAGGGATAGAAATTTTACTGATTGAAAGAAAGTTTC
AATAAAATATCAATCTTTGAATCTTATCTGACACTTGAAA
CTAGGAAATCAAACACTAGCCATATTTTTTCTTCTATAGT
TTATAATAAAATTCCTCATGAGAAAAAAGACATTTTTCTT
CCAAGCCTGAAAATAGATGGAGAATTTTTAATATTTATTG
TTGCAGAGGACAATAAATAGACTATCCACTTTCACAAATG
AGTGCTGGCATTGAGCCACAGAACATGTCTGTCATATCAC
TCTTTCACACCATACATTAACAGAAATAATAATTTCCCCT
CATTGAGTTTCCTATTTACTATCCCCTTAATTATACCTCC
TTTAATTACTGTCATGGAGTGTCTGAATTTTATAATCCAA
GATACTAAGATGTTTATTTGATATACCACCCCACACTCAA
TGTATTGTATTCTTTGCCAAAAATTTGAAAATTTTTGTTG
GTCTGACAGGAAGAGGAAATTCCATGGTTTGGTGAACCCA
GAAAGTCTTCAGTACATCTCAGTTATAGAACTGTATTAAA
TACATTTAAACTCTACAATTCCATAAGACCTATTTTAGGT
TTATACACTGAGCATCCAATTCCTCATCGTCCTCTTCATA
GGTTAACCCTGTGTAATACAAGTTCTACTCCCATAATTCT
ATGAACAAAACAGCCCTTGATACATAGGTTTGATTTTTTA
AATATATTTTCTTTACTTTATTCTAAATGTAATATAAGGT
CAACATAGAAAACAGAAAACTGAAAAGCATAAGGAAAGTG
AAATATCTATAATCTTATCAACCATTATTTTTGTATTCCC
AGTTTTTTATATATATTAATATGGTACTTTTGTTTTAATA
AAAGTAATGCCAAAAGGCACATGCCAATTTGAACTCTGCT
TTTTCCACTTACAATTATATCAGTTTCTCATATTTGGTAT
TCTTTTGCAATACTTGCTGCATAGAATTCCATCACACAAA
GCTAACTACCAGAAATTCCTTATTACTTTTGCTAGACACT
TAGGGTTTACATTTTTAAAATTATAAATCTTTGATCACAG
CTCTGATGATTTCTCTGGGAACTGATAGCCTAACAGAACT
CATGTCCACTTTAAGACTTTTAACATTCTGAAAAATTATA
TTACAAACAGATTACTGGTCCCCCTGCAACACGTTCACTC
ACATTGGCTGATTTTTTAATTCTTTGCCAGTCTGAGAAGA
AGAAATGTCAACTCTTTTTGTTTGCTCTTGTAATGCCAGT
CATGTTCCCTTTTTTTTTCCTTTTACCAGTCATACTGGTT
TACTCAGAACCCTGCAAATCAATCCTGCTCACTCTTAATT
TTCCGATATTCTTCCTGAGATTGTTTCACTAGGAAACTTC
TCCCCCTTATCCACTCTTCACCTAACAATTTCTACCCATC
CCAATCCTCCTGCATTCATTGCTTCCAATTGGCACGTAGG
CCACGCTTGGTCTTACATTGTTCATGCATGTGTATTTCGT
CTTCAATAAAACATTCAGTTGCTCAAGGGCAAGGGCCCCA
TAGAGTCTCAATATGCTAACGGCCTGGTGTTGCTTAATAA
TTTAGATTCTGAGGGGTCCTCTCCAGGGAGGGGAAGCAAA
GAGCAAATTATCTTAGGGGCTGGGAGTGCAGAAGTCAAAC
CCTTTGAGACTGTGAAAACAAGATGGCCCCGAGAAGATTC
AGTAGTAGGCATTCAAGCAAGAAAAACTCACATACTGTTC
CTAATAATGCCTGACTAATGCAAAATACCAAATAAGGGCC
CAGGCAGTCCAGACAGCCTGCAGGGCCCCAGGATAAAACT
AACCCTGAGGGGTGCTGGCCCACGGTGACCCCCTGCCTGG
ACTCTGGATCTCTATTTTTAGGTCGAAGTGCTTTATTCTT
GATTCTCGAGTTCCCGGAAACGATGACCAAAGCAGCTTAG
TTTTCCACCCTTACTTGGTCACAAATAGGATGGTGAGACA
GCCCTTTCCCGCACGACGCCTCAGGTTTCCGGGGGTGGGC
CAAGCGTTTAGCAAGAAAAAAGGTGGCTCCAGGAAGCCTG
GGCAGGTAGGCCCCGCCAGCGCCACGCCCTGTCTCCTCGA
AGGCCAACGGCTGCCTCTGAGCGCCGAGGCCCCGCCCCGC
AGCCCGCCGATTGGTCCCAGCCGCCCTGGTGAGTCGACTC
ACTTCTGCCCCCGGCTGTTCAGGCCACGCCCACCTGTCCT
GCGGCCTTAGATACTTTGTGAGTTGGTGATTGTTGCGTAC
CAAAGCCGGACTCAGAGGGGACCTCCCCGGTCGGCTGGCT
CTCCCTCCGGAAAAATAGCGGCGTCTTCCGCGTCGCGCCA
TGGCGCCTCGCGGCCGCCGCGAGCGTCCCTTTTCTTCCGG
GCGGTTTCCTGGGTTGCTTTTGGCTACCCTCGTGTTGCAG
CTGTCCTCCTTCTCCGGTAGGACCCCGGGGCGAGTTTGCG
CGTCCGCGGCGAGGCTAGAGCTCTGCGCGGTCAGTCGGGC
AAGAGGCCTGGGGCGGGGCTCACTGCACGTCGTGCCTGCC
TGGGATAGAGAGCGAGGCCAGGGTTCTCCGAGGGGTGCAG
TGCTCAGATCCTGGGTGTATGTGGCGGGGAATGCGGGGAC
CACGCAGAGCCCGAGGTGAAGCTTGTTTGGTGGTGTGATG
TGCGCGGCCGGCATTTACGCAGAATCTGGCTGTGTCCCCT
TCAAAAGCGTGAATCGTGTTTTCGGAATTGAGCCCTGTCG
ACAAAGGGGAACGCGGACTGAGCGCCCCAGGTGGGGGCTT
GCTCTGGAGTGCACAGGTGCGTGGGAGTGTTGCTAGGGCC
CGTGCTGTGCCCGTGGTGAGAGTTTGCCCTGTGTTCCCTT
GGTGCCTTGGTGAGTGGGGTGTTCATTAGGGCTTGGACAG
TACCCGCGGTAAGGGTTGCAGTGCGTCTTCTGTGCCCCAT
GTGCTGGACTGGGCTGGGCGAGAGGGGCCTGGCCAGGTGT
TGCTGGGAGCGTGCTATGCGCAAGTGGCCTGTGTGCGGAG
TTCACTGTGGGCAAGACAGCTAGCTCACTGTTTGCTTTGA
ATGGAGTGAGCGCGGACTCTGGGGCTGGGGAGGGCATACT
GGGTGAGAGCAGGCTCTCAGTGCCTGGGGTTAGAGAGGTG
GTAAGGGCGCGCCATGCTTTTTGTGCCTTCTGTGAACAGA
CTCCGTGTTGCCTGAGCTCCTATTAGTTTTTAAATGGCTG
CTTTTTTGGGGGTGGGTGGACCATCGAGTCATCTTCTTGT
TCGCAACCAATAGAGACAGCATCTGATTCCATTACCTAAT
GGATTTTTGACATTGTTTTCCTTCTTTTCATTAGAGTCAT
ATTTGAGAGATGTGGAGCAACCTAAAAAACACTGGTAGCC
AAACCTAGTGAGAAATTAGTATCCTAACAAAGGAAGGCAA
ATAATGCTAACCTGTTTTTCCCCCACAGCTCTAAATTAAA
GCTTAAGGCCTATCCCACTGTTTTGTATTTCATTGAATGG
AATCAGTAATTTTAAAAATGCATGCTAGGCCAGGCGCAGT
GACTCACGCCTGTGATCCCAGCCGTTTGGGAAGCCCGGGC
GGGGTGATTGCTTGTGCCCAGGAGTTCGAGATCAACCTGG
GTAACATGGCAAAACCCCATCTGTACAAAAAATACAAAAA
TTAGCGGGGCATGGTGATGTGTGCCCGTGGTCCCAGCTAC
TTTGGGGGCTGAGGTAGGAGATTCGCTTGAGCCCAGAAGG
TGAAGGCTGCAGTGAGCTGTGATCATGCCACTGCACTCTA
ACCTGGATGACAGAGTGAGACCGTCAAAACAACAACAACA
ACAAAAAACCGCTAAGAAATACATGCTTATTGTACGACAC
GAACAGAATCAAAAGACAACTATTTTTAATGTTTTGGTAT
ATTTCTTTCAGACTTTATGTGCGCTTCATGTGTATCTATG
TCCAAATTATATTTAGGATCCAATAACATGTATAGTTTCT
GTGTTGCATTTTTTTCCTTAGGAGCATTTGCTCAACGAAT
ATGGGTTTTGTATGTCTATTGCTATTACACTGGTTTGCAA
TAACAAACCATTCCTATTTTCTTGATCCTTTTTTCACTAT
TTGTTTACACACACGTACATGCAGGAAGATAAGCAGGGAC
TTTGTTTTGCTCATTGTTAAGTGCTCAGTGCCTGGAACAC
AGTAGGCAATCAATAGATATTTGCTAAAATGTATTGGGAG
CGGCAGACATTAACCAAAACATAATAGTAACAAATATATT
ATGAACCAAGGGAAGTTCTCTGGAGGAAAGCAGTATAATT
TTCAGATATAAATCTGACAGCATTTAACAAATGTCTCGAG
GGAGGGAAGGCTTTTCTGCCCATCAGACAGACTTTGGGGC
ATCTGTGCTTGCTGTTCCCTCAGCCTGGGAACATTCTCCT
CCTGACCTGCTGCAGAAACAGGCCTGCTCTTCTGCAAAAT
CAGCTGGAAGGTTATGCCCTAGGAGACCTTCTCTGAACGC
CCCTCCCACCCCCCCACATCCTCCCCCATCTCAGGTTGAA
CGTACAACCCAGTTCAAGTCCCTCTTCACTTGTAATCACC
CTTTTAAAATGACCTTTTCTGTTCTTTGTCTCTCCCTGTC
AGAATGCAGGGATCCTGCCTGTGTTGTCACACTTGTGGTT
CCAAAAGCCCCATTTGTTTGCCTCCATATCTGTTAAATAC
CAGAAAATTAAATATACTATTCGGCTGGGGCTGAGAGCCT
AGGAAAAAGCTCCTCCTGCCTCCAAGAGGAAGGTTGTTTA
AAGAGCTGTGCTCAGGATGGTCTTTCTGCAGTACCTTATA
AAAGCTAGGGCAGGGGCAGCTGAGGGCCAGAAAGGATCTG
TCTCCGCTGTTTGTGTTAACTTTGCAGGGCTTCCAGTACT
TCAGTCTTGCATCTCACTGATCATTAAAATGTTCATTTTG
AAGGAGGGTGATGGGAGTAGGGAGCAGTGGTGATAAGAAA
ACGAAAGGACTTTTTCTTTTTGTCTTTTACAATTAATGCT
TAGAATAGGCTTAGTGCTAGAAGTGCAGCCTGAGCAACAA
TAGAAAAAATGTAAAAAAAAAAAAAAAAAAATTCACCACG
TGTGATGTTGCATGCCTGTGGTCCCAGCTGCTTGCGACGC
TGAGGGGGGAGGATCACTGGAGCGCCCGCGGTCAAGGCTG
TAGTGAGCCCTGATTGTACTCCAGCTTTGGTGACAGAATG
AGAGACCGTGTCTCAAACCAAACAAAACAAAACACAAAAC
ACACACACACACACACACACAAAACAGGAAGTTGAAGATG
ATGAATGCGATTTGAAATAGAGAAACATACAAAAATAAAA
TGAATAGGGTGCAACATGGAAGATAAAACTAAGAATGAAG
AGAAGGAAAAACAAGGTTAAGTTTGAGGTTCATAAGCGTA
AATCAAGACAGGTATGAAACCTAGAGAAAGTGAAAATGAG
AACTCACGTTGTTAGGCAGAGAGAATACATGAATTAAAAT
AAACATTCAATTTTTGGAGCAACTCAGTCTCACAAGGAGA
AGGTTTTGTAAGCAGACAGTGCTGTGCATGGGAGACCTGC
CCTCTCAAAGGTAGTTACCAAATAGTTCCAGATAGCTGAA
GGAAACAAAGTATCAAATTTCAGGCCAGTCTCATTCATTC
CTCCAGTAGAGGAGCTGCTTTTTTGGACAAAATCCCCAAT
CTCCTGTTGTATGTGGTCTCTTCTACCATTTTAGGTGTTT
TCCTTATTTCCAATGAAAGAAGCCAAGATCAGTAAGTGCT
TACACAGTAGCTTCTCAGTTACTTATTCGGCATACTACCA
TGCAAAGAGAGCAGTCCATATCCAAATTTCAGGCCAGTCT
CATTCATTCCTCCAGTAGAGGAGCTGCTTTTTGGACAAAA
TCCCCAATCTCCTGTTGTATGTGGTCTCTTCTACCATTTT
AGGTGTTTTCCTTATTTCCAATGAGAATTGGTTACAATAT
ATTATTCACATTGTTTTGTGTTTGACAGCAGTGGACTTTG
AGTACCAATTTTTTTGTGAATAGCTACTATGAGTGACATA
TTGTGCTGGGTGTTGTGGCCACATGGATGAATGAAGTCGG
CCATGTTAACTATTAAACGCAAAAGCATGTGATAATTACC
TGAGAGATCCATGCAGGGGAGAGTCCAGGGGAAGGTGACT
GATCACAACTTCCCAGGGAGAGGTAGAAAATGCTTCCTGG
AGGAGATGATGGGTGGATTAAGGAAGACTGGTTGAGCAGG
AGTTGTAGCTACTGGCCCGGGGAGGAAGGGTATTCAGAGC
AGAGGGAGCAAGGTGAGCAACAGCACCAGGATGTGACACT
ACTGGACTGCCAAGCTACTCAGTGTGACAGAGTAGGGCAA
AAGAGGCAAGAAATAAGGAGGAGGATTAAATCACAGGGCA
AGTAATTCTGAAAAGCAACAGGCTTATCAGGAATAAACAC
TCATCATCATGAACTCAGACTTTCACGTTATTATCTGTCC
TTTTAGGGCAGCTTGAGCCTTTTGTTTGACTTAGCACAAC
ATGAATCCAAACTAGGGTTGTTTGATCTCCCCAGGCACAG
TAGCAGACAATTTGTTGAATACTTATTGGCAGATAAGAGT
TTGCCAGTGGCAGCATTTCTTGGGCACCCACAAGGTGGGT
AGAGTATAGTAGAAAAAGAAGAACATGGTCCTTGACCCCC
AGGAACTTGCCTTTTAAGAGAAGACAGCCTGAAGCGACAA
GCTATTATAAGTTAGTGTTTTAAACTATGGAAGAACAATC
TGAGCAGAGTGCTCTATACTGTAGAAGACTTCTTAGAGGA
GAAGTTACTTTTGAAATGCATTTAGAAAAATGTGGGGAAA
GATCCGTCCATATATATTTTAAAGACCAAAGACATTAATG
CTGTCTCTTCAGTTTATTGGTGAATGCTTATTCCCAAAGA
AACCAAAAGCTAATAGGATTGTTACTTAAAACATGCAAGT
CTCATTTCCTCCACTACTACCAGCACTCAGGTAAAAGCAT
GGAACAATCATTTAAAATCTTGCCAAGGGCCTTTCTGGTT
TTTCTGTACTACCTGCTGCCAGACCACAGTCCATGGCTGA
TTAAAGTGCTATCAGTACTTCATCTTCATGTTCCTATTCT
CTTATCCCTAGATGCCTGTGAGAAGCCACCAACATTTGAA
GCTATGGAGCTCATTGGTAAACCAAAACCCTACTATGAGA
TTGGGGAACGAGTAGATTATAAGTGTAAAAAAGGATACTT
CTATATACCTCCTCTTGCCACCCATAGTATTTGTGATCGG
AATCATACATGGCTACCTGTCTCAGATGAGGGCTGTTATA
GTAAGTAAACAAGCCTCTTTTTTTTTTTTTTCTGCTTGCT
CGAGAGATTCCTTCCTTCCTTCCTTCCTTCCTTCCTTCCT
TCCTTCCTTCCTTCCTTCCTTCCTTCCTCCCTCCCTCCCT
CCCCTCCCTCCCCCCCTTCCCTCCCTCCCTCCTTCCTTCC
TTCCTTCCTTCCTTCCTTCCTTCCTTCCTTTTTTTCTGCT
TGCTCGAGAGATTTGCACACATTTTAGGGTACATATCCAC
TATGGAGATGATTATTTTTTTCTTGTGAAATGAGGTTTAA
GATAGCAATGCATTTTTGCAGACTTTGAGAAATTGAAATC
TCCAAGAAATCTTTTTCTTGGCAATAGATTGCCTGGGTGA
ACATGAAACTGAAATTTGCCCTTAAAATAGGTAAATAAAG
AAAATAATATTCCCATGCATTCAAAAGAGCACTGCAGAAT
TTTGATTCTGATTCAGATCTGTTTTATAACTGGATTGAAA
ACTGTCAAAATTATTTTCTTTTAGGAGAAATGTGTCCACA
TATACAGGATCCTTTAAATGGTGAAGCAGTCCTTGCAAAT
GAGTCTTACGCATTTGGTTCTGAGATACACTTTATTTGTA
ACGAGGGGTAAGTTGCTCCTTAGAGGAAATAAGGGAAATG
TTAGTAATTTTATTTTTGTTTTGCTTCTCTTCTTAAGCTT
TCCTGTAAACTTAATTTTGCTTTCTATGTGGCAAGTTATA
CTTCTAGCCAAACAACTCCTGGATGTTTTATGGAGATAGG
CAAGATATTAAAGTAAATAGAAAGTAATTGATACTGAAGG
AAAGCAAAACTGCTTGTTATTTCTGACAATAAGTCTGTTG
TAAGCATTAAGAATGTAGTAATCATGAGAATTTATGCTTC
ACAACTGAGTGTCCCCTATTTAAATCCGCCAACTCTTAGA
ATTTAAGTAGGGCTCACAAAAAAGAGAAATAGAATTGCCA
ACTACAGATACGCTTGTATCCAGATGACTCTGTTAAGTGT
TACCAAACCAAAACTGACCTGGTTAGCCTTTACCATCATG
TTGATCAAAATCTCTCAGTTGAAAAACCTTATTTTTGAGA
CTGCTACAATGTGAAGCATCTCAAAAACCAGTACTGAGCG
CTCAGTAATAGCCTTTGTTCTGTAGAGATTTTGAAGTCGT
ATATATTGGAGATACTAGACATTTGAGATAAATGTGCATT
TAGAGAGTAAATGTAATTTTCTGTCCATTTTATCTTGCTA
AAACAGAACACTTGAGGCTAGGCATTTATAAAGAAAATAA
ATTTATTTGACTCATATTTCCAGAGGCTGGGAAGTTCAAG
GGGATGGCAGTAGTGTCTGGCAAGGGCTTTCATGCTGCAT
CATAATATGCTGGAAAGTGAAAGGGAAATGTAGCACCTGC
AAAAAAGACAAAGCACAAGGGAGGGGCTCTCGCTTTATAA
TAACCTGCTTTTGTGGTAACGAATCCAAGCCTACAAGAAT
AAGAACTCATTCCCTCAAAAATTAATGAACACTCTCTAGA
AAGGCATTATCCCTGCTTAATGACCTAATCATTTCTTAAA
GGCCCCACCACCTGTCAGTGCTGTTACACTGGCAATTAAA
TTTCAATATGAGTTTTGGTAGAGACAAACCAGATTCAAAC
GATAGCAGAAATACACCATAATATAGAAAAAGTGAGTGAG
TCTTGGAGGAAAAATCAGCTGTGACTACGTACGGCAACTG
ACAGTTTTTAAAATTTGGTCAAGTAGAAATATTGGAATAT
TCAGTTGACACATACTGCTTGCTCGGCACACCGAGTGATA
CCAAAACTTTAAGGCACCGACCTTCCTAAAAGAAGTTCTA
ACCTTATTGAGAGACAATATATACTGAGAGCTATAAAAGC
AAAGTCCTAAATGAGGAATACCAGATAAGTAGAATTATTC
ATGATGATTAAGAGTCCAGAAGGAGGAGAGATTTCTATGA
ATTTAAATCAGGGAAGATTTCATTGAGTACAGGGGTATAC
TTAATGAAAGTATTCCTATACTCAATGAACTATTCCTAGA
AAGACATTTTGTTTTAAATAATAATAATAGGAGCTAAAAC
TCATGTAGCACTAACTATGTGCCAAATGCTAACTTATCTA
ATCCCCTAAACAACCCCATGTACTGTTATCCCCTTTTAAT
CAATTAGGAAACTGAGTGAAGGAACTTTAAGTGATTTACC
CAAGCTCAAGAAACTAGGTAAGTTGAGAAGCAGGGACTTG
AATCTAGGCATTCCAGCTCTAGGGCCTGTTCTCTCTACAC
AGTCCTTGTCCTTACTGTGCAAAGTGGTGTGAGAAAAGGC
ACAGAAATGAATGTGTAATGTGATTGCAGGAGGCAGCAAA
GAGACTGGGAAGAAAGGCACAGCAGATTTATTTAGACATC
TTTGCTCTTGGCCAATATGTATTCAAATGGAGAAACTCTA
TTTGATTAAATTGCAGATTTATTTAGCACTTTCATTATAT
AGTATGTTGTTTAAGAAACTACCTCCTCAAACTACTGCAG
TATAGAAAAGAAACCATATAAAAAGTTCCTTCATTATTAC
GTGTGTCTTATTAATTGCTATGTAAAACAGTAACCCTTTC
TTTTCTCATTTAGTTATTACTTAATTGGTAAAGATATTCT
ATATTGTGAACTTAAAGACACGGTAGCAGTTTGGAGCGGT
AAGCCCCCAATATGTGAAAGTAAGTAAATTCTTTTTTTTT
TAAATTTAGACCAGTAGTCCTCAAAGATTTTTGCCTCAGG
GAAACCCTTTTACACTTTAAGATTAACAAAGATCCCATGG
GTTATATCTATTGGTATTTATCATATTGGAATTCAAATGG
AAAGAGGTTTTTAAATAATTATTGATTCGTTTTGGTTTTG
TTTTTGTTTTTCCTAAGACAGACTCTCGGGCTATTTCCCA
GGCTGGGGTGCAGTGGCACAATCTCAGCTCACTGCAGCCT
CAGCCTCTCCAGTAGCTGGGACTTCAGACGTGTGCCACTA
TGCCTGGCTTTTTGTAATTTTTGAAGAGACGGGGTTTTGC
CATGTTGCCCAGGCTGGTCTTGAACTCCTGTGCTCAAGCA
GTCTGCCTCCGTGGGCCTCCCAAAGTGCTGGGATTACAAA
TGTGAGCCACCCCACCGGCCTGATTAATTTGTAAGGATAG
ATGCAATGCAAATTAACATATGTAATATTTTTTATGAAAA
ATAAAAATTTTCCAAAACAAAATAAAATTAGAATAGTGGC
ATTGTTCACATTTTTTGCACATCTCTTCAACATCATGCAA
AGCCATGCTAAGCATCTGGAAAAAAATCAGTGTATTCTTA
TTAGGATCAGAGTGAAAAAAGACGATAATATTTTGGTGGC
ATTGTGAACCACCAATTTAGATAATGGAATATATTTATAA
ATTGCAAAGGATTTCTCCACCAGCACTGAGTTAAGCATAT
TTTCTCATTAAATTGTCAGCATTTCTTGTGATAACTAGAA
CAGAAAATTAGCATGGCCTTGCAAATAAATATAGGCATAT
TAGGCCGTTTTTGTATTGCTGTAAAGAAATACCTGAGACT
TTGTAATGTATAAAGAACAGAAGTTTAATTCGCTCATGTT
TCTACAAGCTCTACAGGAAGCATGATGCTGGCATCTGCTG
GGGGTTTGGGTAGACGTTGGGAAACTTAATGATCATTGGG
AAAGATAAAGGGGGAGCAAGGTGTCTCACGTGGCAGGAGC
AGGAGCAAGGTGGGGAGGACGGGAGGCATTGCACACTTTT
AAATAACCAGATCTCCCGAGAACTCAGTATCATGAGAACA
GCACCAAGGGGATGGTGCTAAACAACTCATGAGAAATCTA
CCCCCAAGATTCAAACACTCCCACCAGGCCCCATCTCCAA
CACTGTGGACTCCAATTCCACATGAGATTTGGTGGGGTCA
CCGATCCAAACCATGTCAATAGGCATTTACACTTTAAGAA
AATGAGATTTGTTCTGAAAGTTAGTTACTACATTAATGGT
TTGAATTTGGGATAATTTATTTGCTCATAGAAACCTTCTT
TTAAATCTATATTGAATTCACAACCAGCTGGTAGAAACCC
TATATTGACGAATTTATCGAAGACATAGAGATTTTACTAA
TGCTGTCTTAATCTTTTACATTTCCTTTCCTCATTTTCTT
CATTTTTAAGAGGTTTTGTGTACACCACCTCCAAAAATAA
AAAATGGAAAACACACCTTTAGTGAAGTAGAAGTGTTTGA
GTACCTTGATGCAGTAACTTACAGTTGTGATCCTGCACCT
GGACCAGATCCATTTTCACTTATTGGAGAGAGCACGATTT
ATTGTGGTAATAATTCAACATGGAGTCATGCTGCTCCAGA
GTGTAAAGGTAACCTTTCAATTTATTTCCTTCTTCATTTG
TAAGTACTCTGGAAACATTTTGTAAATAGTTTTATCTACA
AATAAACAAAGCAAGTGTTATGTGCTTCCTCCTCCTGTAT
AATTGGTTTCTAATTTATTTTAATACAGGTCAATTCAAGT
CAAAAAAAGAGTTCTAGCTAGAGTTCCCTATTTCTCACCC
CTACATGTTCTTGGCATTTCATTTTATGCAGTGTGAACTA
CTGTGTATCTGCATGAGTTAGAAGTTTTTGTTTGAAATAA
CCAAAAAAATAAATCACACACAGTAGCTTAAAGTTTCATC
TTGTATTATAAGAAATCTAAGAGTTCTGGCTATGGTAGTG
GTAAACTGTAACAGACTAATCATCTCACAAATAAAAATGA
TAAACTCTGGTTAAAAAACAAAAATTTAAAAGACCAAATG
TTTAAGGCACTCTAGAGTGACCAAAAGTATGAAGACCCTG
TAGGGGACTTGCCCATTTAAAGAAAGAAATCGCTGAGTAA
TAACAGTGGTTTAAAAGTATATACTCCCAAAGTACACCTG
AAACATTCTCCAAAGTAGACCATATTCTAGACAATAAGAC
AAATTTTTAACAAACTTCAAAAAAGTGAAATCATTCAAAA
TATATTATCTGATCACAATAGAATGAAAGTACAAATCAAT
AACAAAGCCAATCCCCAAAGAACTGGAAAGTATACAGGAC
ACTTCTGAAGAACCCATGCATAAAAGAAGTAGTCAGCAGG
GAAATTACAAAGTGTTTTGAATTTAATAAAAACACAACAT
CTCAAAATATCCAAATATGTAGGATGCAGCTAAAGCATTG
CTTACAGGGAAATCATACTTGTGTTAGAAAAAAAGAAAAG
TCTCAAATCAATGATCTAATTTTCCACCTTAAGAAACTAA
AAAAGAGCAAGTTAAATCCCAAACTAGCAGATGTAAGGAA
ATGATAAACATAGAGCCAAAATCAATGAAATTGAGAAAAG
AAAAAAAATAAAGAGGAACTCAATGAAACCAACAATTACT
ACTTGGAGATCAATAAAGTGTGTAAACCTATAGCCAGAGT
GACAAAAAAAAGACACAAATTAACCAATACCGAGAATGAA
AGAAGTGGCAGCCAGGCATGGCACCCCAGCCAGCTTGAAG
ACCTTGCCCTCCTGCAGCTGGCAGGGGCAGTCACTCCCAG
ACTTGTCCTTTTAGAAGCTCCAGCTTTACCACTTGCTGGT
GGAGCCCAACCACACAGGGTCCTCAATCGCCAACACGCCT
GGCAGATCCAAGAAGAGATGGCCCAGGATGGGATGTGGTG
AACAGCGGCACCCGAGAGTGCGGGGTGGGTGTGGCTCCAC
TGCCTGGTTTCTGCAGAGATCCTATGCCGCTGCCCTGTGC
CCACCACACGGGAGCCAGAGGGGGCGTGCCATGCCCCCTG
CTTTGGACACTGCTGTATGAAGGGGGCCAGTTTTCAGACC
TTTGCTCTGTCACCTCAGCACTGGCACCAGGAGTCCTGAC
AAGCAGCATCTGGGAGACGGACAGCCCTGGGGAAATAGAG
GAGACTTTCAGAAGTATCTAGATACTTGAAATACTGAAGA
CCAAAAACCCCAGTTTGCATGGAAGAGCTGGCCTCAGACG
TGGTCAATTCCTATGATGACCTGGACACACGGTGCTGATC
CACACCATGGGAGGTGGCCCTGCAAAGCATTCAAAGGCTT
GGCCCTGCAGCCGCCCACCTCCCACCTCCAGCTGCAATTG
CGTTCTGACCTGGGCAAGTAGGAACACGTGGTGGAGATCC
TGATGGAGATCTGAGCCAGGCACCCCAGAGTGCTGGTCAG
ACGTGGAGTATGGGATCCAGCTAAGGGAGTCTGGCCAGCC
TGTATCCCCCCAGCCTTGCTGGCTCCTCTGCTGATTCCAG
CAGGGTCTGTAGCCCCGGACCCGTCCCCTGTCTTCCCCTC
TGCAGAGGGCAGGCTGGAGGCTGGTCTCAGTGGGAGCTAG
GGCTCTCCTCAAAGGCTTTTTGACCTTGGGGCAGTCTTGA
CATCCCCACAGCCCTGCGCCCCTCGTCCCTTTTCATGTTT
CCTGGAGGATGGCAAGCTGCAACTGCAGCAATCTTGTTTA
AATTTAGGTAGGTGAATTTCTTAGAATTAAGTTTTATATG
TTTTGAGCAATAAATTCTCAAGATATATATTTTCTAATCT
TTTTACGTTTTATCTCTGAATATTTTTTATTTTTTTCAAT
GTATTTTTTTTCTGGAAACATTCTGTGCTGCTACATTAGA
GCCTACACAGTTGTAGTTGGTACGTTTCATTCCTTTTGGT
TTAAATAAGGGATTTTATTTTGCAGTGAGTTTCCTTGCAT
TGTTAATGAGTCAACAGCGTTAACGTATGATTTTTTTTTT
AATACTTTAAATTTGTGTGCAACCCTTTTCCTTTATGTTC
TGTGTTACGGTGAGAGCTTGGTCAAAATAGGGAACACGCA
CACAGCTGCTACATTTTTTTTTTGTCATTGGAAGATCTGT
GCCATGTCTTCCTAGACTGAAGTGTAAATTATGGAGGGTT
TTATTTGTCAATTTATATGTAAATGTCATTGAAGGCTAAG
GTTAAGTCTTTGGAAATCACAGGCACCAGTTCTCAGATCC
CTTCAGGTGGCGCCTTGTGACAGGTGGTGTTCTGGGAGGC
TTCTTTTCAGGTTCAGCAGCACAGGCACCTGCTCTGGGCA
TGGACTGCGCTCCTGGGGTGTGCATGGAGCTGCGGTGCGC
CAGTCACACGCGCTTGGAAACAGCATGTGCTGCTAGGTTG
GAAATGCCTCTGTTGCTCTGTTAAATTGGTGCTGGAGCAA
AAACCTAAGGTTAAATTTAAGTCTAGAATGAAAGAAATCT
GAATCCATGTAATTAATTGCCGCTTGATCTTGAAAGTCTT
GAGAGTCCTGCCTCAGGAAGTGAGGGGGGGTTCCTACACC
TTTCACTTTCCTTCCTCACGTCCACTCCACATGTGTTTCT
CATGCTTTTTCTAACTTCCCCAGCCCTTAGCCAAAAAGCT
TTATATTCTTTTGTGCATATGACCATTCTTTAATATCGGT
GATGTAAACTTCACTTGAATAACAAAATTATCCAACAGAC
AAAAGAATGAAAAAGAGAGTATCACTAAATATCCTGCAGA
CATTTAAAGGATGATAAGGGAATACTATAAACAACTTTAT
GCTTACAAATTTGACAACTGAAATGAACAGATTCCTTGAA
AGATACAAAATATCAAAACTCACTTGAAGATATAGATAAC
CTGAATACTCCTATAAAGAAATAAATTTGTAGTTAATAAC
CTAGTGCAGGCCCAGATGGCTTCGCTGGGGAATTCTGCCA
ACCATCTAAGGAATGAATTAATAGCAATTCTACACAAGCA
GATCAAGAAAGTGCAAGAGAAGGGAACACTTTTCAGCCCA
TTTTATGATGATAGCATTGTCGTGATACCAAAGCCAGAAA
ACAAAAACATTATAAGAAAATTACAAATAATATCCTTGAT
GAACACAGGACCAAAAGTCTTCAACAGAATATTAGCAAAC
CAAGTCCTGTGATACATAAAAAGAAAAGTAAATCATGACC
AAGCAGGATTTACCCTATGAATGCAAGATTAGTTCAAATG
CAAAAATTAATCAATGTAATTTACCACATAAGGAGACTAT
TAAGGACAAAGAAAATCATGTGATTATCTGATTAGATGCA
AAAAAACGAAGTGTTTGACAGAATTCATCATCTTATTTTT
TCATGATAAAACTTCTCAGCAAACTGGGAACAGAAGGATA
CTATCTATCTTACCCTGATAACAGACATCTACAAAAATCT
CACAGCTAACACTACACTTAATGGTTGAAAAAAATTATAC
TTAGTGGTAAAAATAACATTGTACTTAGTGGTTAAAAAAA
CCTTAATTACATTTCTGTCTAATTAATAAAGACCTAATTC
TGGAAGGAAAGCAGTGAGGATGTCCACTCTTACCACTCCA
TTCAGCATTGTACTGGAGATCCCACCCAGTACAATAAGGG
AAGAGAAAGCAGTTAGGCACACATATTGGAAAAGAAGGAA
TAAAAACTGTCTCTACTCACAATGACATGCCACTAAATAC
CTATTGGAATGGCTGAAATTTAAACACACACACCCCAAAC
TGACAATACCAGGTACTGACAAGGATATGGAGCAGATGGA
ACTCTAATATGCTGATGGTGAGAATCAAAGTGAAATGACC
ACTTTAGGACCTTTTTGGCAATTTCTTATAAAGTTAAACA
TACTCTTACCATACAACACCGCAACCCAAATAAACTGAAA
ACATTTTCACACAGAAACTTATATAAGGATGTTCACAGCA
GCCTTATTCATAATCACCCCAAACTGCAAATTGCCACACG
TTCTTGAGTTGGTGAATGAATGAACCACCTGTGCTACCTC
TAAAAGATGGACTCATACTCAGCAATTAAAAGGAATAAAC
TGATTCATGCAACCACAACACAAATGAATCTTGAAAGCAT
CATGCTAAGTGAAGCCATACTAAGAAGGCTGTGATTCCAT
TTATGTGACATTCTGAAAAAGTCCCACTATAGGGATAAAA
GTAGATCAATGGTTGGCTGGTTGTGGAAGTGGGAGTGAGG
GGGAAGAGGGGTAACTCACAAAAGAGCATGAGGAAATTCT
GGAGAGTAATGGAACTTTCCTGTGTCTTTACTATGGTGGT
AGTTACATGATTATTTGCATTTGTCAAAACTCATACAGCT
GTACACTTGAAAGGATGAATTTTACTGTATGTAAATTATA
TCCAATAAACTAACCTTTAAAAATATCATTAGGTACAGTT
GGACACAACAAAAGATCAGTGAACCTGAAGACAGGTCAAT
AGAAATTGAACCTTATTTAAGAAGAAATGTTGAAAAAAGA
AAGAGGCTTACAGACCTGTGGGAGAGTATCAGGCAGTGAA
ACATACATGTAATTGGAGTTTCAGAAAGACTGGAGAGAGA
ATGGTGTAAAATATTATTTGAAAAAATATTGGCCAAAAAT
TATCCAAATAAGATCCAAAACAACCTCAGATCCAGGAGAT
TCAGTGAACCTTCAGCAGGATGAATAAATTACTAAAATTT
GCCACCACCACCGCCCCTCCTGCAGTAGTTTGGTAAAAAC
TACCAAACAAAAGTGTAAAAAGCAACCAGTGAGTGGGGAA
AACAACAAAAAACCATACTACATTCAGGAGGGCAGGGACA
AGAAAGAATGACAGCCAGCCAGGTTTTCTTAAGAAAACAT
GGTTACAATATGGTTATATCTGTTAGTGCTGAAAGAAAAA
TAAAACACCCTAGAATTCTATATCAAGGAGAATATATCAG
TTAATATTTAAAGTCTTTTAAAAAATGTTTTTAACATCTT
GCATTCCATTCCTTGTCTCTGTTCCCACTGGAAATTACTA
CTTTGTACTACTTTTTCTGTTAAAGCAGATATCCATTAAT
TCTGAGGTTTCTCTAATTTTCCAGTGGTCAAATATTGATT
TCCAGTAGTTCAAAATGGAAAACAGATATCAGGATTTGGA
AAAAAATTTTACTACAAAGCAACAGTTATGTTTGAATGCG
ATAAGGATTATTACCTCAATGGCAGCGACAAAATTGTCTG
TGAGAGTAACAGTACTTGGGATCCCCCAGTTCCAAAGTGT
CTTAAAGGTACAAAGGTGATCTTTTTTCCGTCTTGGTTTG
TTGTTTTGCTGTTCATTTTAGACTTTATTTCTTTAATATT
AACTATCAGTCATACAGAATAACTGAAAAGAAACAATTTT
AGTATTTAACTTTGTCTCGTATTCATTTCTATGCCATATA
TATGACATGAAAATCACATCAAATCCTGCTGTTGTGATTT
TGTGTGCTTTTCCAGGGTTCTTAGCATGTTATGTACATTG
CATGGGTATATGCTTTTAATATTTTTATGTATAAAAAGTG
AATTACAACAACTTTTTGGAGTGAATTGAAACATGGGCAT
TTTTATCCAAGTAAGTCAAGAATGGCATAATTCATATAAA
TGAAATGAGAGCAATAACTCCCAAGTGGTTGATCTTCTAA
CATTATTTTATTTCCTAGTGCTGCCTCCTTCTAGTACAAA
ACCTCCAACTATGAGTCATTCAGGTTTAGTAGCTTCTTCC
TTATGTCTCAAAAATCTTGTAAATTCCTGGGGAAAATGCC
AGCAATAACTCCCAAGTGTTTGGTCCAATCTACATGATTA
TTTTGTTTTCCAGTGTCGACTTCTCCCACTATAAAATCTC
CAACTTCCAGTGCCTCAGGTTTAGTAATATCCTGCTTATA
TTTTTTCAAAAATCCTTTAAATTCCTGGTGATTTTTTAAA
AAAATCCTTCAAATTTCTGGTGGTGTCCACTTATTTTTAG
TAATGAAAGGAGGGAGGACATTTCTGTAGCCATTTTAGTT
GTTATACATATTGATTCTAAAATTATTTGCCATAATCTGT
GTGTGTGTGTGTGTGTACACACACACACACATATATATAT
ATATAAATTGATTTAGTACCTTCCTTACTGGGTATTAGTA
AAGTATAAGTGGGATTCATTTAAAGCACTTAGCACAGTGC
CTGGTATATAAAAAGCTCTTAGAGCTAGCTAATATGACTT
ATCCTCCACTTAATAATGTTAGGAAAGGGGAAGGTTCATG
TATGTTCGTTAGTGTGTATGTTTTATGTCATCAACTTTGC
TATTTTATTCTTTTCAGAAGTGATCTGTTGACACCTGTAC
TGAGTTTGTTCCTTTTGCAGGACTCTTTCATTTTCTGGAA
TGTAGCAAGTTTGAGTCTTCTGATGTAACACATTTAAACA
GGGAAATTTCTGCTGTCCTGAGAACAAGATCTGTATTTCT
GCCTCTTCCCTACCTGCCCCTCTTCCACACCTCATAATGT
TGCTTTTTTTTTCTCTCTCTCTCTCTAGTGGGCAGTTTTG
TCTGGCAATAGCAACTAAATTTTATAGCAACTGAAAGGCA
GGAAAAGTCCTTATTTACTGAGATGAAATAGAGGACTTTT
GCAGGGACTCCTGGTCAACCACTGTGCTTATGACTGGAGA
GATTATTTTGATATGACGGAAGGAATTATCCTAATTTAAT
ATCTGGTTTCGCTTTGCTTGCAGCAGAAGCAAGAGACAAT
AGTAATTGTGGGTAGAGCTTTAGTCTGGGCAGACTGTGCT
TAGTTAACATCATTTCTGTGGTCTTCAGTTTCCCTTTAGT
ATAATATGAGTGTTGAACTGAAATCTCAATCACTGGATTC
TAATTTGTTGATATATTTCCTATCTCCCTAATTTTTTAAA
GGATCGAGGGGAATTATGCATGTTAACATAGTAATTAAAA
TACCTTCTTATAGGCTGGGCAGGGTAGCTCATGCCTGTAA
TACCAGCACTTTGGGAGGCCGAGGTGGGTGGATCACGAGG
TTAGAAGTTCAAGACCAGCCTGGCTAAGTTGGTGAAACCC
CACCTCTACTAAAAGTACAAAAATTAGCTGGGCATGGTGG
CAGGCACTTGTAATCCCAGCTACTTGGGAGGCTGAGGCAG
GAGAATCGCTTGAACCCGAGGGTCAGAGGTTGCAGTGAGC
CAAGATCATGCCACTGCACTCCAGCCTGGGTGACAGAGTA
GGACTCCATCTCAAAAAAAAAAAAAAAAACAAAACACACA
CACACACACAAACAAACAAACAAAAACCTTATAATTCCTA
TAAGAGTTTGGTAACTGGTAGCCTTCTGAGTTGAGTGCTG
TAGGGTTTGAGGGTCAGGAAGAGATGAGTTTTTTAGTGGA
CTGATATGTAAGCAAAACAAGATTGCATGTGAAATTTATA
CTCAGTGAGGCATCCATGCTTACTAATGTGCTCCTAATGG
GCATATGCACTAAGTTTGTTGATACAGTCTTTTGAAAGAG
TTGACAATAAGCATTTCATAAAGTATTTATAAAACACTGA
TCTAGCTTAGCGTTTGAGAGCAGAGGAGAGAATTGCTTGT
GAGAAAAAGCTTATAAAAAAGAGAAACTACAGGGGTATTT
TTTGAAAAATCACAAATCAAAATTTCCTTATGGGATTGTC
AGTCATTTTTTATCATCAGTTAGAGGAAGACTAAATAACA
AGACAATTATGTTAAGGTAGATCTAAATGTGTTAACATGA
AGAAATGTCGAGGAAGTCCTAAGTGGAAAAGAGAAAGATG
TAAATGATGTAGTATAATATCACTTACAGTTTTTAAAAAA
GACACATGTGTTTACCCCAAGCACATTCCTTTTTTTTTTT
TTGAGACAGAGTCTCGCTCTGTCACCCAGGATGGTGTGCA
GTGGCATGGTCTCAGCTCACTGCAACCTCCGCCTCCTGGG
TTCAAGCGGTTCTCCTGCCGCCTCAGACTCCCAAGCAGCT
GGGATTATAGGCGCCCACCACTACACCGGCTAATTTTTTG
TATTTTTAGTAGAGACGGGGTTTCTCCATGATGGCCTGGC
TAGTCTCGAACTCCTGACCTCAAGTGTTTCACCTGCCTTG
GCCTCCCACAGTGCTGGGATTACAGGCGTGAGCCACCATG
CCCAGTCTCACATTACTTTAATGATTTATTATTGGTTATC
TTCTAGTATTTCCATTATAAAATACAAAATGTAGTGAGCA
TTCTTGTACATACATCCTTACATACTTGTGCAAATATATA
TGTAGATTAAATTCTAAGATGTGGAATTGCAAAGGTTGTA
AAGTATGTGTAGTTTTCATTTTGATAAACTTAAAAAATCA
ATATCAAAATTAAAGTCATAATTTTACATTGATAAGGCCC
TGGTGAATTTATAAAATCAAACTTATTTTTCTAGGTCCCA
GGCCTACTTACAAGCCTCCAGTCTCAAATTATCCAGGTTG
GTTAACCCTTTATCCTACTGATATTAAGAATTTATTTATT
TATTTATTTTTATTATACTTTAAGTTCTAGGGTACATGTG
TACAACATGCAGGTTTGATACATAGGTATACATGTGCCAT
GTTGGTTTGCTGTGCCCATCAACACATCATTTATATTAGG
TATTTCTCCTAATGCTATCCCTCCCCCAGCCCCCCACCAC
CAACAGGCCCCAGTGTGTGATGTTCCCCACCCTGTGTCCA
TGTGTTCTTGTTGTTCAATTCCCACCTATGAATGAGAACA
TGAAGTGTTTGGTTTTCTGTCCTTGCGATAGTTTGATTAG
AATGATGGTTTCCATCTTCATCCATGTCCCTGCAAAGGAC
ATGAACGCATCCTTTTTCATGGCTGCATAGTATTCCATGG
TGTATATGTGCCACATTTTCTTTATCTAGTCTATCATTGA
TGGGCATTTGGGTTAGTTCCAAGTCTTTGCTATTGTGAAT
AGTGGTGCAGTAAACATACATGTGCATGTGTCTTTATAGT
AGCATGATTTATAATCCTTTGGGTATATACCCAGTAATAG
GATTGCTGGGTCAAATGGTATTTCTAGTTGTAGATCCTTG
AGGAATCACCATACTGTCTTTCACAATGGTTGAACTAATG
TACACTCCCACCAACAGTGTAAAAGTGTTCCTATTTCTCC
ACATCCTCTCCAGCATCTGTTGTTTCCTGACTTTTTTTTT
TTTTTTTTTTTTTTTTTTTTGAGACGGAGTCTCGCTCTGT
CGCCCAGGCTGGAGTGCAGTGGCCTGATCTCAGCTCACTG
CAAGCTCCGCCTCCCGGGTTTACGCCATTCTCCTGCCTCA
GCCTCCCGAGTAGCTGGGACTACAGGCACCAGCCACCTCG
CCCGGCTAGCTTTTTGTATTTTTTTTTTTTAGTAGAGACG
GGGTTTCACCGTGTTAGCCAGGATGGTCTCGAACTCCTGA
CCTCAAGTGTTTCACCTGCCTTGGCCTCCCACAGTGCTGG
GATTACAGGCTTGAGCCACCGCGCCCGGCCATGTTTCCTG
ACTTTTTAATAATCTGCATTCTAATGGGCATGAGTGGTAT
CTCATTGTGGTTTTGATTTGCATTTCTCTGATGACCAGTG
ATGATGAGCATTTCTTCATGTGTCTGTTGGCTGTATAAAT
GTCTTCTTTTGAGAAGTGTCTGTTCATATCCTTTGCCTAC
TTTTTGATGGGGTTGTTTTTTTCTTGTAAATGTAAGTTCT
TTGTAGATTCTGGATGTTAGCCCTTTGTCAGATGGGCAGA
TCGCAAAGATTTTTTCCCATTCTGTAGGTTGCCTGTTCAT
TCTGATGATAGTTTCTTTTGCTGCGCAGAAACTCTTTAGT
TTAATTAGATCCCATTTGTCAATTTTGGCTTTTGTTGCCA
TTGCTTTTTGTGTTTTAGTCATGAAGTCTTTGCCCATTCC
TGTGTCCTGAATGGTATTGCCTAGGTTTTCTTCTAGGGTT
TTTATGGTGTTAGGTCTTACATTTAAGTCTTTAATCCATC
TTAAGTTAATTTTTGTATAAGGTATAAGGAAGGGATCCAG
TTTCAGCTTTCTACATATGGCTAGCCAGTTTTCCCAGCAC
AATTTATTAAATAGGGAATCCTTTCCCCATTGCTTGTTTT
TGTCAGGTTTGTCAAAGATCAGATGGTTGTAGACGTGTGG
TACTATTTCTGAGGGCTCTGTTCTGTTCCATTGGTCTACA
TCTCTGTTTTGGTACCAGTAGCATGCTGTTTTGGTTACTG
TAGCCTTGTAGTATAGTTTGAAGTCAGGTAGCGTGATGCC
TCCAGCTTTGTTCTTTTTGCTTAGGATTGTCTTGGCCATA
TGGACTCTTTTTTGGTTCCTTACGAAATTTAAAGTAGTTT
TTTTCCAATTCTGTGAAGAAAGTCAGTGGTAGCTTGATGT
GGATGGCATAGAATCTACAAATTACCTTGGGCAGTATGGC
CATTTTTCCAATATTGATTCTTCCTATCAATGAGCATGGA
ATATTCTTCCATTTGTGTCCTCTTCTATTTCGTTGAGCAG
TGTTTTGTAGTTCTCTTTGAAGAGGTCCTTCACATCCCTT
GTAAGTTGGATTCCTAGGTATTTTATTCTCTTTGTAGTAA
CTGTGAATGGGAGTTCACTCATTATTTGGCTCTCTCTTTG
TCTATTATTGGTGTATAGGAATGCTTGTGATGTTTGCACA
TTGATTTTGTATCCTGAGACTTTGCTGAAGTTGCTTATCA
GCTTGTGGAGATTTTGGGCTGAGATGATGGGGTTTTCTAA
ATATACAATCATGTCATCTGCAAACATAGACAATTTGACT
TCCTCTTTTCCTATTTTATAATCATGTCATCTGCAAACAT
AGATAATTTGACTTCCTCTTTTCCTAATTGAATACCCTTT
ATTTCTTTCTCTTGCCTGATCGCCCTAGCCAGAACTTCCA
ACACTATATTGAATAGGAGTGGTGAGAGAGGGAATCCTTG
TCTTGCGCCAGTTTTCAAAGGGAATGCTTCCGGTTTTTGC
CCATTTGTTATGATATTGGCTGTGGATTTGTCATAAATAG
CTCTTACTATTTTAAGCTATGTTCCATCAATACCTAGTTT
ATTGAGAGTTTTTAAGCATGAAGGGCTGTTGAATTTTGTC
GAAGGCCTTTTCTGCATCTTTTGAGATAGTCGTGTCGTTT
TTGTTGTTGGTTCTGTTGGTTCTGTTTATGTGATGGATTA
CGTTTATTGATTAGAGTATGTTGAACCAGCCTTGCATCCC
AGGGATGAAGCCAACTTGATCGTGGTGGATAAACTTTTTG
ATGTGCTGCTGGATTCGGTTTGCCAGTATTTTGTTGAAGA
TTTTCGCATTGATGTTCATCAGGGATATTGGCCTAAAATT
CTCTTTTTTTTGTTGTGTCTCTACCAGGCTTTGGTATCAG
GATGATGCTAGCCTCCTAAAATGAGTTAGGGAGGATTCCC
TCTTTTTCTATTGATTCGAATAGTTTCAGAAGGAATGGTA
CCAGCTTCTCTTTTTACGTCTGATGGAATTCGGCTGTGAA
TCCGTTTGGTCCTGGACTTTTTTTGGTTGGTAGGCTATTA
TTTCCTCAATTTCAGAACCTGTTATTGGTCTATTCAGAGA
TTCAACTTCTTCCTAGTTTAGTCTTAGGAGGGTGTATGTG
TCCAGGAATTTACCCGTTTCTTCTAGATTTTCTAGTTTAT
TTGCATAGAGGTGTTTATAGTATTCTCTGATGGTAGTTTG
TATTTATGTGGGATCGGTGGTGATATCCCCTTTATCATTT
TTTATTGCATCTATTTGATTGTTCTTTCTTTTCTTCTTTA
TTAGTCTTGCTAGCGGTCATTTTTGTTGATCTTTTCAAAA
AACCAGCTCCTGGATTCATTGAGTTTTTGAAGGGTTTTTT
ATGTCTCTACTTCCAGTTCTGCTCTGATCTTAGTTATTTC
TTGCCTTCTGTTAGCTTTTGAATTTGCTCTTGCTTCTCTA
GTTCTTTTAATTGTGATGTTAGGTAGTTGATTTTAGATCT
TTCCTGCTTTCTCTTACGGGCATTTAGTGCTATAAATTTC
CCTCTACACACTGCTTTAAATGTGTCCCAGAAATTCTGGT
ACATTGTGTCTTTGTTCTTGTTGGTTTCAAAGAACAACTT
TATTTCAGACTTCATTTCTTTATTTACCCCGTAGTCATTC
AGGAGCAGGTTGTTCAGTTTCCATGTAGTGAGTTTATTAA
TCCTGAGTTCTAATTTGATTGCACTGTGGTCAGAGACAAT
TTATTGTGATTTCTGTTCTTTTACGTTTGCTGAGGAGTGT
TTTACTACCAATTATGTGGTCAATTTTAGAATAAGTGTGA
TGTGGTGCTGAGAAGAATGTATGTTCTGTTGATTTGGGGT
GTAGAGTTCTGTAGATGGCTATTAGGTCTGCTTGGTCCAT
AGCTGAGTTCAAGTCCTGGATATCCTTGTTAACCTTCGGT
CTCATTGATCTAATATTGACAGTGGGGTGTTAAAGTCTGC
CATTATTATTGTGTGGGAGTCTATGTCTCTTTGTAGGTTT
CTAAGGACTCGGCTTTATGAATCTGGGTGCTCCTGTATTG
GGAGCATATATATTTAGGATAGTTAGCTCTTCTTGGTGAA
TTGATCCTTTTACCATTATGTAGTGGCCTTCTTTGTCTCT
TTTGATCTTGGTTGGTTTAAAGTCTGTTTTATCAGAGACT
AGAATTGCAACCCCTTCTTTTGTACTTTCCATTTGCTTGG
TAGATCTTCCTCCATCCCTTTATTTTGAGCCTATGTGCAT
CTTTGCACGTGAGATGGGTCTCCTGAATACAGCACACCGA
TGAGTCTTGACTCTATCGAATTTGCCAGTCTGTGTCTTTT
AATTGGGGTATTTAGCCCATTTGCATTTAAGGTTAATAGT
GTTATATTTGAATTTGATCCTGTCATTATGATGATAGCTG
GTTATTTTGCCCGTTAACTGATGCAGTTTCTTTGTAGCAT
CGATGGTCTTTACCATTTGGCATGTTTTTGCAGTGGCTGG
TACTGGCTGTTCCTTTCCATGTTTAGTGCTTCCTTCAGGA
GCTCTTGTAGGGCCATAGGCCTGGTGGTGACAAAATCTCT
CAGCATTTGCGTGTCTGTAAACTATTTTATTTCTCCTTCA
CTTATGAAGCTTAGTTTGGCTGGATATGAGATTCTGGATT
GAAAATTCTTTTCTTTAAGAATGTTGAATATTGACCCCCA
TTCTCTTAAGGCTTGTAGGATTTCTGCCGAGAGATCTGCT
GTTAGTCTGATGGGCTTCCCTCTGTGGGTAACCCGACCTT
TCTGGCTGTCCTTAGCATTTTTTCCTTCATTTCAGCCTTG
GTGAATCTGATGATTATGTGTATTGGGGTTGCACTTCTCG
GGGAGTGTCTTTGTGGTGTTCTCTGTATTTCCTGAATTTG
AATGTTGGCCTGCCTTGCTAGTTTAGGGAAGTTCTCCTGG
ATAATATCCTGAAGAGTATTTTCTAACTTGATTCCATTCT
CCCCGTCACTTTCAGGTACACCAATCAAACATAGATTTGG
TCTTTTCACATAGTCCTATGTTTCTTGGAGGCTTTGTTTC
TTTCTTTTCACTCTTTTTTCTCTAATCTTGTCTTGCTTTT
TTTTCATTAATTTGATCTTCAATTACTGATACCCTTTCTT
CCACTTGATCGAATCAGCTATTGAAGCTTGTGCATGTGTC
ACAAAGTTCTTGTGCCGCGGTTTTCCATAAGGTCATTTAA
GGTCTTCTCTACACTGTTTATTCTAGTTTAGCCATTTGTC
TAACCTTTTTCAAGGTTTTTAGCTTCCTTGCAATGGGTTA
GAACACGCTCCTTTAGCTTGGAGAAGTTTGTTATTACCAA
CCTTCTGAAACCTACTTCTGTCAGCTCGTCAAACTCATTC
TCTATCCAGTGTTGTTCCCTTGCTGGTGAGGAGCTGTGAT
CCTTTGGAGGAGAAGAGGTGCTCTGTTTTTTTGGAGTTTT
CAGCTTTTCTGCTCTGGTTTCTGTCATCTTTATGGTTTTA
TCTACCTTTGGTCTTAGATGTTGGTGACCTGCAGATGGGG
TTTTGGTGTGGATGTCCTTTTTGTTGATGTTGATGCTATT
CCTTTCTGCTTGTTCGTTTTCCTTCCAACTGTCAGACCCC
TCAGCTGCAAGTGTGTTGGAGTTTGCTGGAGGTCCACTCC
AGACCCTGTTTGTGTGGGTATCACCAGTGGAGGCTGCAGA
ACCAGAAATATTGCTGCCTGGTCCTTCCTCTGGAAGCTTC
ATCCCAGAGGGGCACCCACCTGTTTGAGGTGTCTGTCAGC
CCCTACTGGGAGGTCTTTCCCAGTCAGGCTACACAGGGTT
CAGGGACCCACTTGAGGAGGCAGTCTGTCCATTCTCAAAG
CTTGAACACTGTGTTCAAAGAACCACTGCTCTCTTCAGAG
CTGTCAGACAGGGACGTTTAAGTCTGCAGATGCTGTCTGC
TGCTGTTTGTTCTACCATGCCCTGCCCCCAGAGGTGGAAT
CTATAGAGGCAGTAAGCCTTACTGAGCTGCAGTGTGCTCT
GCCCAGTTCGTGCTTCCAGGCCTCTTTGTTTACACTGTGA
GCTACTCAAGCCTCAGCAATGGCGACATCCCTCCCCCATC
AAGCTGCAGCATTGCAGGTCGATCTCAGACTGCTGCGCTA
GCAGTGAGCAAGGCTCCGTGAGGGTGGGACCCACTGAGCC
ATGCACGGGAAGGTATCTCCTGGTCTGCTGGTTGCTAAGA
CTGTGGGAAAAGTGCAGTATTTGGTCTGGAGTGTACCATT
TCTCCAGGTACAGTCTGTCATGGCTTCCCTTGGCTAGGAA
AGGGAAATCCCCTGACCCCTTGCACTTGCTGGGTGAGGGG
ATGCCCCGCCCTGCTTCAGCTTGCCCTCCTTGGGCTGCAC
TCACTGTCCCACCAGCCCCAATGCGACGAACCAGGTACCT
CAATTGGAAATGCAGAAATCACCCGTCTTCTGCATCAATC
TCGCTGGAGCTGCACACTGGAGCTGTTCCTATTCAGCCAT
CTTGGACAAGAATTTTTTTTCTTAAAACTTTTTTTAATTA
AAAACTTAAGACGTGTCTAAAAAAATGTTAAGAATTTTTA
AATGAGGGGTGAAAAATAACATCTTGTTTTAATTTGCATT
TCTTGGTTGTTGGTTTTTAGTTGTTTTTGTTTTTTTGAGA
CAGGGTCCTCACTTTGTTGCCCAGGCTGGAGCGCAGTGGT
GCAACCACAGCTCACTGCAGCCTCAACCTCCTGGGCTCAG
GTGATTCTTCCACCTCAGTCTCCCAGGTAGCTGGAACTAC
AGGCACGTGCCACCACATCCAGCTAATTTTTTTGTATTTT
TTGTAGAGACAGGGTTTTGCTCTGTTGCCAAGTCTCTTCT
CCACCTCCTAGGCTTAAGCGATCCTCCTGCCTCAGCCTCC
CAAAGTGCTAGGATTACAGGTGTGACCCACCATGCCTGAC
CAATTTGCATTTCTTTAATTGTCAGTGAAGCTGAACTTTT
TTTGATCTACATTTATTTATTCATGTGCTTTGTCTGTTTT
TCTGTTAGGTTTCTAAAATATTTTTCTTAGTGATTTTTGA
GAGCTCATTATGAATTAAAGCCCTAAAAGGGCTTTTGTTC
ATATGAAGTGAACAATTTTTTCGACGTTCTTTTGTTTTGT
CAGTTTTAAGCTTGTTATACTATTGGATATAGATTACTTT
TTATAACTTTTAATTACATGAGTAGTGTATGAATATACTT
TTGTAGAATTTCAAACATTACAAAAGTATATAGAGTAAAA
GATTAGTTTTATTTTTAACTCATTACCCAGGTTAATCACT
GTTAATAGTTTAGGGTTTCTTTTTAAATCTGTCTTTGTAC
ATCAACATCTTTTTTTAAAAAGTTTTATTTTAGATTTGGG
GGTACATGTGAAGGTTTGTTACATAGGTAAATGTGTCACA
GGGATTTGTTGTACATATTATTTCATCACCCAGGTATTAA
GCCTAGTATCCAATAGGTATCTTTTCTGCTCTTCTTCCTA
CTCCCACCCTCCCTGCTCAAGTATACCCCAGTGTCTGTTG
TTTCCTTCTTTGTGTTCATATGTTCTTACCATTTAGCTCC
CACTTAAAAGTGAGAACATGCAGTATTTGGTTTTCTGTTT
CTGCATTTGTTTGATAAGGATGATAGCCTCCAGCTCCACC
CACGTTCCTGCTGAAGATGTGTGCATTCTTTTTTATGGCT
GTGTAGTATGCCATGGTATATATGTACCACATTTTCTTTG
TCCAATCTGTCACTGATGGGCATTTAGGTTGATTCCTTGT
CTTGTTATTGTGAGCAGTGCTGCAGTGAACATTCACATGC
ATGTATCTTTATGGCAGAATGATTTATATTTCTCTGGGTA
TATACCCAGTAATGAGATTGCTGGGTTGAATGGTAGTTCT
GATTTTAGCTCTTTGAGGAATCACCATACTGCTTCCCACA
ATGGTTGAACTGAATTACACTCCCACCAACAGCATATAAG
TGTTCCCTTTTCTCTACAACCTCACCAGCATCTGTTATTT
TTTGACTTTTTAATAATAGCCATTCTGACTGGTGTAAAAT
GGTATCTCACTGTGGTTTTGATTTGCATTTCTCTAATGAT
CGTGATATTGAGCTGTTTTTCTATATGTTTTTTGACCACA
TATATGTCTTCTTTTGAGAAGTGTCTATTCATGTGCTTTG
CCCACTTTTTAATGGAGTTGTCTCTTGTAAATTTAAGTTC
CTATGAATGCTAAATATTAGACCTTTGTCAGATGCATAGT
TTGCAAAAATTTTCTCCCATTCTGTAGGTTGTCTGTTTAC
TCTGTTGATAGCTTCTTTTGCTGTGCAGAAGCTCTTCAAT
TTACTTCAATCCTACTTGTCAATTTTTGCTTGTGTTGCAA
TTGTTTTTGGCGTCTTTGTCATGAAATCTTTGTCAGTTCT
TATGTCCAGAGTGATATTGCCTAGGTTGTCTTCCAGGGTT
TTTATAGTTTTAGGTTTTACATGTAAATCTTTAATCGATC
TTGAGTTGATTTTTGTGTATGGTGTAAGGAAGGGGTCCAG
TTTCAATCTTCTGCATATGGCTAGCCAGTTATCCCAGCAC
CATTTATTGAATAGGATTTTTACTAAGCATAATGTTTTGT
TTTGTTTTTTTTTTTTTTTTTTGAGACGGAGTCTTGCTCT
GTCACCCAGGCTGGAGTGCAGTGGCCGGATCTCAGCTCAC
TGCAAGCTCCGCCTCCCGGGTTTACGCCATTCTCCTGCCT
CAGCCTCCCGAGTAGCTGGGACTACAGGCACCCACCACCT
CGCCCGGCTAGTTTTTTGTATTTTTTTAGTAGAGACGGGG
TTTCACCGGGTTAGCCAGGATGGTCTCGATCTCCTGACCT
TGTGATCCGCCCGTCTCGGCCTCCCAAAGTGCTGGGATTA
CAGGCTTGAGCCACCGCGCCCGGCTGCATAATGTTTTTAA
GGTTCACCTAGATCTATCTTGTGACATGAATCAGAACTTC
ATTCCTTTTTATGGCTGAATAATAGTCCATTATATGTATA
TACTGTATTTCATTTATTCATTCATCTGTTGCTAGACACT
TGGGTTGGTTTGTTTTTACCTTTCGGCTATTTTGAGTAAT
GCTATTATAAGCATAGGTGTACACATATCTGTTTGAGTTC
CTGTATTCACTTCTTTTAGGTATATACCTGGGAGTAGAAT
TGCTAGATCATAAGGGAATTCTATTTTTAATATTTTGAGG
AACTGGCATACTGTCTTCCACAGTGGCTGCACCATTTTAC
ATTCTCACCAACAGTGGGAACCTTTAACAAAGGTTCCAGT
TTTTCCATATCTCCACCAACACTTATTAAATTTTTTTTTA
GTAATAGCCAATTGTCTTAGTCTGTTTTGTACTGTGATAA
CAGAATACCACAGACTGAGTAACTTATAATGAACAGAAAT
TTATTTCTTACAGTTCTGGAGGCTGAGAAGTCTAATATCA
AGGCATGGGCATCTGTGAGGGCCCTCTTGCTTTGTCATAA
TATGATGGAAGGCATCACATGGTGGAAGGGAAAAGAGATG
GTGAAGGAGAGGGTAAGAGGGACAAAGCCATGCCCTAAAA
TAACAAACACACCCCTGCAATAATGACATTAGTCCATTCA
TGAGGACAGAGCCATAATAACCTAAACACCTCTTAAAGGT
GCCACCCCAATAACATTACATTGACAATTAAATTTCATCA
TGAGTTTTGAAGGGGACATTCAAACCATAGACCCTCCTAA
TAGATATGAAGTAGATATGCATACTAGATATGCATTTCCT
TAATAATTAGAAATATGTTGAGAATCTTTTCATGTGCTTA
TTGGTCATTTGTATATCTTCTTTAGAGAAATATCTTTTTA
AGTCTTTTGCCCATTTTCAAGTTGCGTTGATATTTGTTAC
TGAGTTTTAGGAGTTATTTATATGTTTTGGATATTACTCC
CTTACCAAATATATGATTTACAGATATTTCCTCCCATTCT
GTGGGTTGCCTTTTCACTCTGTTGATAGTGTCATTTGATG
CACAAAATTTGCTTTTAATTGATGAAAAACAATGTTTTTT
TTTTTGTCTTGCCTGGGCTTTTGGAGTTACATCCAAGAAA
TCATAGCCAGATCCAATGTCAAGAAGCATTTCCTCTGTTT
TCTTCTAAGAGTTTTATAGTTTTACCTCTTATGTTTAGGT
CTCTGATCTATTTTGAGTTTATGTTTGTATATGATAAGGG
TCCAGCTTCACTTTTTTTGCATGTGGATATCCAGTTTTAC
CAGCACCATTTGTAGAAGAGACTGCCCTTTCCCCATTTGA
CTGTTCTTTGTCAGTCTTGTTGAAAACCATTTGACCATAT
ATGCAGGGGTTTATTTCCGAGGTCTCTGTTCTATTCCATT
GGTCTGTATGTTTGCCTTTTTGGCATTACCATTGTTTTGA
TTATTATAGTTTTGGAATCAGAAAGTGTGAGCCTTCTCAA
CCTTGCTCTTTGTTTCCAGGATTGTTTTGGCTATTTGTGG
TCCCTTGAGATTTCATATGTATTTTAGAATGGATTTTTCT
ATTCAGAAACAAACAAACAAAAAATGCCATCATCAGGATT
TTCATAGGGGTTGCACTGAATCTGAAGATTGCTTTGTATA
GTATTAACAGTTTAAAAATACTAAATTTTTCTAATCCATA
AACACAAGTGTCTTTCCATTTATTTATATCTTTAATTTTT
TTAGCAGTTTTGTAGTTTTCAGTGTACAAGTCTTTCACCT
CCTTAGTTTGTTCCTAAGTATTTTATTCTTTTTGATACTA
TTACAAATGATATTTTTTTAATTCCTTTTCAGATTATTCA
TTGTTAGTGTATAGAAGTACAACTGAGTTTTGTATGTTGA
TTTTGTAACCTGCAACTTGACTGAATTCATTTATTAGTTC
TAAGAGATTTTTGCATGTGTATGTATATGTAGGATCCTTA
GGGTTTTCTAAATAAAAGATTATGTCATCTGCAAACAGAG
CGAATTTTATTTCTTCCTAATTTGAATTCCTTTTTCTTAC
CTAATTGCTCTGGTTAGAACTTTCAGTCCTATGTCAGATA
GAAGTGGCAAACATGGACACCCTGTCTTGTTCCTGATCTT
AGGGAAAAAGCCTTCATTCATTTAACATTGAGTATGATGT
TAACTGTGGGTTTTTAATATATGGCCTTTATTATGTTGAG
GAAGTTTCCTTCCATTTCCGGTCAACTCTAAAGCATTTAT
TTTTATTAATCCCTCTTTTTTTGTTTTTCTTTTTTTTTGA
GACAGAATCTCGCTCTGTTGCCAGGCTGGAGTGCAGTGGC
ACTATCTCAGCTCACTGCAACCTCCGCCTCCTGGGTTCAA
GAGATTCTCCTGCCTCAGCCTCCTGAGTAGCTGGGATTAC
AGGTGCGCACTACCACACCCAGCTAATTTTTGTATTTTTT
TTTTTAATAGAGACGGGGTGTCACCATGTTGGCCAGGATA
GTCTCGAACTCCTGACCTCGTGATCTGCCCGCCTCAGCCT
CCCAAAGTGCTGGCATTACAGGCGTGAGCCACCACGCCTG
GCTAATCCCTATATCTTTTAATTTTAATTAGAATCACACT
GGATTTATAGACTAATTTTGAGAATATAGTAAAGATAAAT
TTGCATGTTGAACCACAGAATATTGTCAGAGGAAATGTGA
GTGGGCAGGAAGAAGGAAGATTATGACATTAATTATAAGT
TTATAAATTTTTGATACTACTTTGAGAAACATTAATATAG
TTTATAAGGAAAATTATGTTTAAGGGATTTTCTACAAAGG
TGAAAAAAGATCACCCTATGAATTTAAAGGATTTTAAGAT
TTATTTAATTATTTCTTTCTTTTTTTAAATTTAATCTATA
TTTCTTCTTTTTCCTAGGATATCCCAAACCTGATGAAGGA
ATACTTGACAGTTTGGGTTGGTATAGCTATCATGACAAAT
ATAAGTGGTAGTATGTGTAGAAATGTGTAAGTAATTACAG
TTTTTATGAGGTGCCCAAACAGGATCCTTGGTAGGGTAAG
ATAACTTTCTTAAATGCTGTGTTTGTATGTAGGTTAAAAT
ATATAAAACACAATTTTCTTTCCACATTATATTGTTATTT
TGTGATGGTAATCTGTAGATAAATTTTCTTTCTATTCATA
TCTTATATTACATGAACCTTAAAGTAATCTAAGTTGGGTT
TATTTTTTCTGTAACAAGCTAATTTAACACACTTGATGTA
GGCTCATGCAGTTTACACAATGCATGTTAAAAAAAATGCT
GAAGTACAGCTGTGATATATATAGGACGATGAAACAAAGA
TTTCTTAATTAGTAAAAACAAAAATCTATTACCTTTCATT
TCTTAGCCTAGTTTAATAATAATGGTTAATCATTTTATGT
AATGGACCTTAGGCTTGTTTTTTAGTATTTGCCTTACCTT
CAAAATCTGTCGTCCAGGTGTCATTGTGCCAGTAAATCTA
TTGCCATCTTAAACCATTAAATGCTTGATAACTGTTTATG
AGATGAGAAGAGCAGAGTTGAACACAGCACTTGATGCTTT
GACTTATAGCAATTTAATAAAAGTAATGGCAGTTTAGAAG
CAAAGGTACTATAGACAGAAACATTTCTAAAAATTAAGAT
TTTATAGGATTTTGTGTTCTCTAGTCAAAAATGTATGCTC
AGGTTTCTCTGTATATTTTTTATCCATGTGCCCTGGTGTT
TCATTTATTATGGGAATCCTATTGGTATTTAGGACTATGT
CTTAATTTTGGGGCAGGGCAGAGTACAGAAGTAGAGAGGG
TGGGAAGGGGATTGATAAGATAAAGTATTATTTGTGAAGA
CTCTGTAAATACCATCTGGGTGATAGAGTAATAGAAATTT
ATTTATGCCTCACTCTACAAATACACTTTTGGAGGAAAAA
ATACAAATTAAATGTCTACCAGAATAATAAGAAATGGCAG
AATGACTATTGAACTAAACCAACTCTCATGGGATAATACT
TTTCAAAACTCATTTTCCTCTAATGTAGTGAATTCTAATA
ACTTTACCACGAAATAACCTGATGTGGTAGCTATAGAGAA
AAACAATGATAAATGAGGTTCCCATTAAGAGTTTCACAAG
TGGAACCCTTAACCTGGAAACTGGTTAGAAGGGTTCTATG
GTCAAAATGACCTGGATGCCCTAGCAGTCATGCTAAAACT
ATATAAACATTTTTTTTTTTCCCTCTGTAGTCTTGTATTA
GTTCATTCTCAATGCTGTTATAAGGAACTGTCTAAGATTG
GGTAATTTATAAAGGAAAGAGATTTAACCGACTCACAGTT
CTGCAGGGCTGAGGAGGCCCCAGGAAGCTTATAATCATGG
AGGAAGGGGAAGCAAACACATTCTTCTTCACATGATGGCA
GGAAGGAGAAGTATGAGAACCAAGTGAAGGAGGAAGCCGC
TTATAAAACCATCAGATCTAGTGAGAACTTACTATCACGA
GAATAGCATGGGGGAAACTGCCTCCTTGATTCAATTACCT
CTCATGGGGACTCTCCCACAACACATGGGGATTACGGGAA
TTGCGATTCAAGATGAGATTTGGGTGGGGACACAGCCAAA
CCATATCAAGTGTTTAGATGATCTGATTGAAATAAATGCT
ATCTGGAGATCCATGTGTTCAACATCTTTGAACTGTTTTC
TTTCTCAGATGATTGGGTCATTGCTCTGATTGTTATTGTC
ATAGGTAAGTATCACAAATTTTGACACCACTTAAGTCAAA
AAATTATTGTGAAGACATGCATTTTAAAAATAGTTTTCCA
GTTTCTATAGTTTTTTCAGCTTGTAAATTGGTTAAACCAA
TTTAGGAAAACCTGACCTTTTATTTGATATATTTACTACC
TCCCTTGTATTAGTGATTTTATATTCTGTTATATTCTGTA
TATCCACTTAGTAACAAAGCCTAAGTAATACATATTTTCT
CAAGATGATCAGTAACACTAGTTGGCTTCCCAAATGTGCT
TTTGATAGTTTTCTAAATTAAGCAAGGACTTTTCTCTGAC
TTACTATGGACTGTGTAAGTGATTATGGGGAGTTGGATTT
AGATAGCAAAGAGTCTGGATGGAATATAAATGTGTAGGTG
CTTAAATAAAATAACATTTGACCACTGAAATGTAACCAAC
ATTTATTTCTTCTGCTAGATTTTGAATCTTGATGATTAGT
TTTCAGAATTATATGTCATTTGTTTCCTGATTTCTTCTAG
TTGTTGCAGTTGCAGTAATTTGTGTTGCCCTGTACAGATT
TCTTCAAGGGAGGAAGAAGAAAGGGTAAATTAAAGCATGT
TTCTTCTAACTTCTTGGTCCTTTTTATACTTAACATACTT
TTGTGCAGCTTAAGTTTGTAATCTATATTGCATGCTATCT
TTTTTTTTTTTAATTCCTGCATTAGTGTGTCCTACCAATT
GCATTTCTTTGCTAAAAATATTTTCAGCTACTTCTAACAT
CACTACAACATAAAAACCTCTGTGCAGAGTTCCTACAGCT
ATTAGGACTTTAAGAAAAATTTCTCTCAGATTTGAGGTTT
AAGTTATTTAGCAAATCATGGACCACTCACTATGAGGCCT
TCTCTACCCTATTCCCTATTTCCAAAATTGCACTAGTGGC
CAAAATTAAATTTAAAGTATTTCACTGTGGAGACTTTGAC
AGTTGTATTCACTGGAATTTTTATAATGAAAGTTTCCACT
TGTCTATATAGCTTAGCTAGTTGCAAGAAGCTATGTAGGC
ATCTCATTTAAATACCCAATTTGGTGTCTTTTCATTTGAA
AGTTGTTATTTATACATGTTAAACTGGGAGATTCAAAACA
ACACTGTCCGATTTCCCTCTTATGTTCGTTGAAGTTACCA
GATTGCAGCAAAACTGATGGGGTTAAAGTTAAAGTTGCTG
AGAGGGGTTAAATTTATAAGGTACCTCAATTAACTGTGTG
TCTTTTAATATATAAAAATGTAAAAAGTGAGTGGGCTTAG
AATAGAAGAAAAATGTACACGTACATATCTTCTAAAGAAA
ATAGGGTTTTTAAACATCAAACTCAAATTTTAGTTAAAGA
GCTTACAATTTAACAAAAGACTTAGAATGAATCCTGGAAC
ATAGACTAAGATTAGGTGCTTTGACATTTCTGAAAGATAA
TATTCATTTTTATTGATTTTAAAAAAATGTTTTCCCCCAT
AGTTTTAGAAATAGCTTTGAAATCAAACCTAATAATTTTA
AGATTTTTGGTACTCATGGTTTTACATTATATATTCCTTT
TATACTGATCATCAGGTTTGGGCTAAGTCATAAAAGTACA
TTCTTTACTCATAAGGAACTCAAACTTTTTTCATATTACT
TGGTTATCTTTTTAAATACCCATAATCCCTTCACTTGAAT
CTTAAATCTTGTATTTATGGAACACAATATGCATATTTGA
TTTATCTATCAGTTGTATATTTTAAAAGTTACATATCTAC
AACAATGTGAGTACAAAATATTATCAATGCAATATTTTTA
CAAATCCATAAGGTTTGTGTAGAAACAAGTTCTAAAGAAA
ACAAAACAAAGTCACAGTCTACTCATTTTCCTTCTTTGTT
TAAAAATGCATCAGAATTTTTAAAGGTTCCTTAACAAGTA
TTAATCAAACTCTCTCTAGCTCGCAGTTAATGGGTTTGTT
TTGTTTTGTTTAGTTTTGCTTTTTTGACGGAGTCTCACTC
TGTCACCCAGGCTGGAGTGCAATGGCGTAATCTCAGCTCA
CTGCAACCTTGGCCTCCTGGATTCAAGAGATTCTGTGCCT
CAGCCTCCCGAGTAGCTGGGATTACTGTTGTGTCTCACCA
CCACTGGCTAATTGTTGTACCTGAACTAGAGGCTGGGGTT
TAACCATGTTGGTCAGGCTGGTCTTGAACTCCTGACCTCA
GGTAATCTGCCCACCTCAGCCTCCCAAGGTGCTGGGATTA
CAGGCATGAGCCACCGCACCCGGCCTTAATGGGTCTTTTA
AAGCTGAATAATTATCTATTATACTCCCAAATTAAAGGTT
CAGTAGCAATAGTGAACTGATATTCCAAAATTAATTTGTC
CAGTGATTTTTTAAAAGCCCATTATTTTACAGCATAGGGT
CCAACCAACAATTGCCATCATTAAAATTTTAAAATATTTT
GGGAAGGTATGGTATCTTTAGCCAATGCAACATAATTAAT
CCTGTAAATAGTAGCACAACTTGATGAAAAATAGTCCAAA
ACATGGTGTGAGAGAGGAAACTCATAATTGCCTTTGAACT
TTAAAATATAAACTGCATGGGAATCTTTTAGAATAGATGT
TGCCCTTTTTATGACAGGAACATATTCGACTGGAAATTCA
GCATAATATGTAATGGCCGAATCCAAAGCTAGGCTCTCTT
TATGCATCTATTATTTTGTAGTTCCATGTTATTTTGATAG
CTGAATTGGATGTGAGGGTGGTTTATCTTTCTTCAGAGTC
TAGAGCAATGCTTATCTGACTTTAATGTGCAATGCTTCTC
TGAGCAATGAGCATTGCTTCTCTGACTTTAATCACCTGGA
AATCTGTTAAAGTACAGATTCTGATGAATTGGGTTTGGAG
TGGAGCCTGAGACCCTGCCTGTCTAGTGAGCTCCCAGCAC
TGATGCTGCTGCTGTGCCTGGACTACACTGACCAGGGTGT
TGGCCACTACTGATGTGCCCATATTGTTGAAGTCTGAAGA
AACACTATGAAGCTTATTGGCAAATTTTTCTAATATTTAA
GATGATTGAAGTTTTTAAGATTCCTCATCCATATGTATCC
TTAAAAAAAGGCTATGGGGTAATATATAGTTCTTGGCTTT
TCTTACCTTTTTTAACTCTTAAAAAACATAAAGATTTCCA
TTATTTTCTTTGCACCATTTTATGTCCATAATCTTGTCCC
CCCAGATTGGCTGTTGTGGCCTTAGAAACTTCTTATAAAG
ACTATAAAATGTCTGGAGTTACTTCTCCACTTCCGGGGGT
AACTGGAGGCAGGCTAGCAGACACAAATAATCTCAAATTG
CTGTTAAGGCCTGGCCCAAAATGTATTTGTTGTAAACTGG
TATTTATGATGATTTGGGAACATAATTACTCTTCTGCAGC
CTTCACCTCAAAATACAAAAACAGTGTAAATAGTCGTTTT
ACGATGTTGGATGATCCAACATCATTTACATTACTTGATG
AAAAATGGCCAAAAGATTATTCTGCCACTTTTCTGTTTCG
TAGCTCTCAGCTAAGAACAGTATAGGATACCGATGGGTCT
GAAACAGTCCCATCCACATGCTCCTTCCCTTTCCATTCAC
ATTTCCTTTCTTTACTAATTCTTCTACCATACTTTTAGTC
TTGGAAGCCACAGCTCTGTCTTTGCTACTGCTTGAGTCCT
GTATTACATGGCATGACTGTGCTTCTGAACAAGAGATGCC
TTTTGTTTACATAAATATTTTCATTACTTGTAATGATTTT
TTTTAATGCATTTTTTTTTTTTTAACTCTAAGCATCCCTG
GATAAGTGACAGTTTGGCTAAGTTAGTGAAAGTTATTTGC
ATAATTTTTATATGTATTACCTGTGACAAATAGTTTTTCC
TTTTTACCATTAATGGTATTATTTTGTATAATCTAAACTG
ACTTTTAATGTTACATTAATATTGACTGACGCAATTACTT
TATTAAAAATAGCAGTCACTTCAGGTAATTGGGGCATATA
GTGACATGGGGCAAAAAAAAAGGATCAAATTAACTTAAAT
GTTTTTCTAGTTGGCCCTCAAATTCTTGAGCATTTAACCC
TTCAAAAATTTTTGAGCAACTACAAAAATGTTTTGTAATT
AGTTTAGAAAGCATCCATACAAAATTAGATCCATCTCAGA
AATATGAGACGCCATGTAATATGAAGTTTTGCAAGGATAT
CCCCTCATCTGTTGAAAACAGATGTGCCACAAGAAGAAAC
TGCTTAATGCAAAAGTCCAGACATCTGCAAATACATGACA
TCATAAAGTTGATTTCTAAGATAGTATTACATGGATTTGA
TACATACTCAATGTATTCCCTCAAAATTGAGGGTATTAGG
CCAGGTTTGGTGGCTCACACCTGTAATCCCAGCAACTTTG
TGAGGCTGAGGCAGGCCGATGGCTTGAGCTCAGGAGTTTG
AGACCAGCCTGGGCAACATAGTGAGATGCTGTCTCTTGAA
AAAAAAAAAAAATTCAAGGGTGCTAGAGACCAGTACCATT
TCTCCCCAACAATCTGTTATTCCTTGAAAACATTTTGACA
TGATTCACTTCATGCAAAATAGCTTCAAAGATAAACATAT
TAAACAGGAATTTCCAGTCTGTTTATCTGCTGGATGATCT
ATATGACTTCAAAGTTCAAGTAGCTTCTAGCACAAAATTC
ATGTTTCCAGTCCTTCAGTGAGAATGAGAATGTCTTAAGT
TATGAACCTAATTCTCAGCTTTCCTGTTATTCTCTTACAC
TGGATTTTATTCCACTTGTTATGCTACTTTTGTTTCTTTT
TGAAGTCACTATTTTATTCAGCCCTTTTCCCTTCCTCTGT
TCAGCACATACCTAACTGATGAGACCCACAGAGAAGTAAA
ATTTACTTCTCTCTGAGAAGAAGAGATGAGAGAAAGGTTT
GCTTTTATCATTAAAAGGTATCTGTTTTCTGTTGTTTATT
TTCAGATGTCCTTGCTTTTGAAAAATATTCAGTGGATATA
TAGATATCAATAACCCGAGCAAAGAGATATTGGCAGTAAA
TATCAAAGAGGAAATTTACATTCCTGTTCCCTTTGCTACA
TTATTGATGTTTTCTTATACCATTCCCTTTGAAAATATAA
TGTGTACTGACAGGCTTTTGCTTTGCCGCAGTTTAAATAG
AGTTATGTTCCCCTAGTCCTTTTATCAGACTATTTCACTT
CTTCTACCTTGTAAAACAGCTGTGAATCCAAAAGTAAGAA
TGTGTGAGCCCACTGGGAAATAACCACAGAGTCAATTCAT
TTTAAGTACAAGGAAGAAAAATGCCCTTTTATAGAAACCA
AAATATATTTTACTTAGTTTTGTAAATTTATTCAGTTCCA
ACGTATAAATAACTCTGTAAAGATATTTTATCAGTTTCCC
TGGGCTGGATATTTTTAGCATATAAAAGGAAACAAAAAAG
TCCTCAAATGGATTGTATTGCCTTAAACCCTTGGACCCTG
TCCACCTTCTGTCTTCGAACTGAATTGGAACTATTCCTCT
GTTTGTGCTAGAATGTGTGTCTGCAGAGCTGGGAAGAGAG
GGAGATACATATCCCACTTCTTATAATGTGAGGCCCTACC
CTAGGTTATAATCAAAAGTTTGGGAGCAGGATCTACAAGG
CCAGTTGGAAGGACAATTTCTTAGTAAAAGCAAAGTGGTG
TCTTTGATCACGGGGAAAGCGAAAGACGAAACATACTAAC
CAGGATTGGCAGTCTGGGCCTACGCAGTCCTATATGCAGT
AGTTCCTCCTTATCCATGGGGGATATCTCTAGTGGTTGCC
TGAAACCTGGGATAGTACTAAACCTTATATATACTGTTTT
CTCTTACACATATATGCCTATGATCATTTAATTTATAAGT
TAGGCACAGTAGGAGATTAACAGCAATAACTAATATCAAA
CAATTATAAAAATATGCCAGCATCACTACTGTTGTGTTCT
GGGGCCAGTAAGTAAAATAAGGGTTACCTAACCACAGATA
CTGTGATACTGTGACAGTCAATCTGATAACGAAGACAGCT
ATTGACTAACAGGCACATAGTGTCCATAGCGTGGGTATGG
TGGACGAAGGGATGATTTATATCTGGGAGGGACGGAGTGG
GACAGTGTGAGATTTCATCATGATACTGAGAATGGCACAC
AATCTAAAATGTAGTTCTGTAATTTCCCATTTAATATTTT
TTGACTGTATTTGATTATGGGTAACTGAAACCATGCAAAG
TGAAACCATGGACAAGGGAAGCCTACTATCTCTTCTTAGT
CTCTTAGGACGCTTTTGAGGCTAAAGCCAACTACGAAAAT
AGTTTTTAGACTCTCTCTGAGCTTCAGGATATCTGTAAAC
ATTTGAAGATAATTTAATGAATGCAGTAGTTAATATTTTG
CTATCTTCAAAATAGTTTCATTGTTATATCCAATAAATGT
TTCTTTAAATTTATGTTAATGCCTTTTATCTTTGGCAATT
GGGTTTCTATTTAAAATTGTATTTAAAGAAAGAGATTCTA
CTACTATGGGAAAAAAATATTTACTTAGAAAAATATAGTG
GTGGCTGGGTGCGGTGGCTCACACCTATAATCCCAGCACT
TTGGGAGGCCAAGGCAGGCGGATCACTTAAGGTGTGAGAC
CAGCTTGGCCAATATGGTGAAACCCTGTCTCTACTGAAAA
TACAAAAGTTAGCTGGGCATGGTAGTGTATGCCTGTAATC
CCAGCTACTCAGGAGGCTGAGGCACAAGAATTGCTTGAAC
CTGGGAGGAGGAGGTTGCATTGACCCAAGATCACAGCACA
CTGCACTCCAGCCTGGGCGACGGAGCAAGAGTCTGTCTCA
AAAATAAGAAAAGAAAAGAAAAATATAGTGGTCTTGGAGA
ATTCAGTGACAGGCCAAACCATTAAGTCTGTCATCACAAC
AGTCCTTAGGGAACTGCAATATTGTAAGTATAGTAATGAG
ACAGTGGAGAACCATAATGATGGCCTCCCCGACAAAGAGG
AACAAACCCATTTATGCCTGAGGTTGCAAGTTTTTGAATT
TTTGCCGTCAGACCCTGGCGATGACCTTGAGCAGTAGGAG
ATAAATTCCACATGCTTAGTGTTCCAATAATGGAACACTA
GGCATACATGGGTTATTAAAGTATCCAAAATTAACATGCT
TAGCTGTGACATTGGAAAGGCAATGTGTTTGCTGTGGCAC
ACATACCAGTAAATAATGACTGGTCCAAATTTGGTTTTCG
TTTTTCTATTAAAGTCAATTTACTAAGGCAGGGAGGGACC
AGAGCTGTGCTGTCCAATTCAGTATTCAATAGCCATGTGT
GACTGCTAAGGACTTCCAAAGTGGCTAGCCCAATGTCAGG
TATGCTGCAAACACACACTGGATTTCAAAGACTAAGCACA
AAAAAAATGTAAAATACATCCCAATATTTTGGTTATACTG
AGTTAAAGAAAATAAAATTATTTTTGCCTATTTGTGTTTT
TAAACGTGGCTTCTGGAAAATGTTTAATTACGCGCATGAC
TGGCATCATCTATCTTTGGCCAGCATTAGACTAGAATAAT
AGGTTTCACAAAGATGTCTATTGTTATACTAAAAGTGTGA
CATAAACTTTTGTTATTTAGGAGACTCTTAGCGGAATACA
TGATTTTCTTGACAGTGAGGCGTAGATGAGGCATCACATA
CTTGAACAGTTAGAACCACTATCTTTTTAAAGTTCTGTGC
CAGAGCTACAGCTTTAAAATGGAGGGATCAGGAAAGCATG
CATTTGTCTTCAGTCTTTCCCACTGACCCTACGTCAAAAC
GAGGACATAGTTACTAAGTACTTTGTATGCTATTGCTCTA
TTTCTTGTTTTGGAGGGGATCAAAAATATAAGACTGGGAC
AAAGGAAGGTTTTTTTACAGTGAGACCAGTTGAACATTTG
AAATTATTTTAAAAGAATAATTTATTTCCCAGGTTAGCGA
CTCAGTAGTATAAAGTATTTTTTTAATTGTTCATTTTCTG
AATAGGCTTCTGGAATTTAATTTCTGTACTTAATTATATT
TATCTTTGACACGATCTTTATACCTTGGTTTGCAGGAAAG
CAGATGGTGGAGCTGAATATGCCACTTACCAGACTAAATT
AACCCCTCCAGCAGAGCAGAGAGGCTGAATGGATTCCACA
ACCTCGTTCGCTAGTTCATCTTTTGACTCTATTAAAATCT
TCAGATACCCAGTTGTTATTCTCTAGTTTCACTCTCATGA
ATGCAACTGCGGCTTAACTAACATTCCAGTGTGGCTTGAA
TGTAGGTAGCATGCTTTGATGCTTCTTGGAAACTTGTATG
AATTTGGGTATGAACAGATTGCCTGTTTTCCCTTAAATAA
CACTTAGATTTATTGGACCAGTCAGCACAGCATGCCTGAT
TGTATTAAAGCAGGGATGTGCTGTATTTTATAAAATTGGC
AAAGAAAGTGGCTTTGAAATCTTTTTTGTTCAAAGATTAA
TGCCAATTCTTAAGATTCATTCTTTCACCAACTGTAGAAT
GTATTTTACATATCGTTCGTTGTAAAAAGCCCTTACGAAT
ATGTGTATACTACTTTGGCTCTTGTGGATTAAAAACAAGA
ACACTGAAAATTGGGAATATGCACAAGCTTGACTTCCTTA
ACCAAGAATATTATTGGGAACTTCTCTAAAAGTTAATAGG
GTAAATTATCTATTTTTTGTAATGTGTTTGGTGATTTCAG
AAAGCTAGAAAGTGTATGTGTGGCATTTGTTTTCACTTTT
TAAAACATCCCTAACTGATCGCATATATCAGTAATTTCAG
CATCAGATGCATCCTTTCATAAGAAGTGAGAGGACTCTGA
CAGCCGTAACAGGAGTGCCACTTCATGGTGTGAAGTGAAC
ACTGTAGCCTTGTGGTTTTCCCAAAGAGAACTCCATATGT
TCTCTTAGGTTGAGTAACCCACTCTGAATTCTGGTTACAT
GTGTTTTTCTTTCCCTCCTTAAATAAAGAGAGGTGTTAAA
CATGCCATCTAAAAGTAGGTGGTTTTGAAGAGAATAAATT
CATCAGATAACCTCAAGTCACGTGAGAATCTTAGTCCATT
TACATTGCCTTGGCTAGTAGAAGCCTCTTACCTATATATG
TGTCTTACCTCATCTCCTAAAAGGCAGGGTACAAAGTAAG
CCATGTATCTCAAGACGATAACTTCACTTTGTCTGTTTGC
TGTTGATTGTACCAAGGGATGAAAAAAGTAAATATAGCTC
AGGTAGCACTTTATACTCAGGCAGATCTCAGCCCTCTACT
GAGTCCCTTAGCCAAGCAGTTTCTTTCAAAGAAGCCAGTG
AGCGAAAAGCAGGGACTGCCACTCCCAATTCAGATCACAC
TGTTAAAAGTTGTGTTTTGAAATTTTATGTTTAGTTGCAC
AAACTGGGCCAAAGAAATGTTGCCTTGAGGAAGATATGAT
TGGGGAATCAAGAGTGTAGAAGAATAAATACTGTTTTACT
GTCCAAAGACATGTTTATAGTGCTCTGTACATGTTCCTTT
CCTTTGTAATCTCTGGCGAGATGCTTTAGGAAGATAAAAG
TTTGAGGAGAACAAACAGGAATTCTGAAGTAAGCACAGAG
TTGAAGTTTATACCCATGTCACATGCTTTTCAAGAATGTC
ACAATTACTTAGAAGCAAGGAATGGTGTTTTTTTAAAACC
TAATTGAAGTTATATTCAAATACTTTAATGTATAAAATAA
ATATTATACAATATACTTGTATAGCAGTTTCTGCTTCACA
TTTGATTTTTCAAATTTAATATTTATATTAGAGATTTATG
TATAAATATGTATTTTGTCAAATTTGTTACTTAAATATAT
GGAGACCAGTTTTCTTTGGAAGTTTGTTTAAATGACAGGA
AGAAGTGTATATGAATTTAAGAAATTTTTTTAAGCTGTAA
AAATGTATTTGTTATAAAATGAGAAGTGTCATTTATAGAA
GTTCTTTATTGCTCACTTTTTAAAAAATTGACTCTTGAAA
TCTGTTAAAATAAAATTGTACATTTGGAGACATTTCATGA
TGATGTGTTATTTGGGTTTCGTCTCAAATTGAAGTATGTT
TCTAATTGGGCCCGTCTTCTAACCATTCCACTCCCACAGT
CATCCTGTCCCTCCTAGCTCAGACCCTTAAGTATCCCCAG
GCTTCTCCACTCCCAACCCATCACATAGATACTGCACAGA
GGTATCCAGTGACATCACATTACCTACTGGATGAAGTCCA
CATTTCTTAGCCTGATATTTGAAGACCTTTTACAATTAAA
TCCCAACTTTCTTCCCCAAGCCTTTTCTATCACACTTCTT
CAAATAACCTACTCTCAGTCAAGCCTGACCATTTCCCCTG
TGCTTTCTGCTGTATTCCTAGTTCACTGTTGCTTGAAACA
CACTGTCCTGTTGAGATCCTATGCATCTTCCAAGGCCCAG
CTCAGATATTACCCTTCATGAAACTGTGCCTGATTTCTGC
CCAGCTCTTATAGTCTTTATTATTACCTAACCTTGGGATA
GCCACATTTAAGCATCTCTCTCTATATATATGTGTCCAGT
AGAAGATATATCTTCTACATCCCATGAACGCATATGTAGA
GCTAAATAAAAACCCAAGTCCCAACAAAATATAAAATTTA
TGTAACTCGTAGGATTTGGTTGTTTCTGCAAAAATCATTG
TTGCGCTCTGCAGATTTCAGTCGGATTGCTAAATTTCTCA
GAGCAGGCTTCGGTGTTTCTCAACCGTGGCTGCACGTTGC
AATCACTGGGGGAGATTTACGGACACCTGGGTCCCATCCC
TAGATATTTCCAGTGTAATCGATCTGGGATGTGGTTTGGC
TGTAGGGATTTCCAAGCATCCTAAATGATTCCAATGTGCA
GCTAAGGTTGAAAACCCATGCATTAGTAAATCTCAAGCCC
CACAGTCAATTTTTCTATATAAACTTGTAAAGATAGAAGT
TAAAGGCTTATAGAAGAAAATTATGGCTTTCTTAATTCAG
CCTATTAAATCAGAAAATTTCATTGAAGACTTGAATTCAG
GTTTTGTCGTTTGGCTAACTGAACAAGGCTATCTGTGGTT
TAGAAATACAGAAGCACTGTCTCAAATATAAAAATACTGA
CTCTTTAATAAAACACTAGGTGAAAATTATGTATGTATGT
ATGTGTGTGTATGTGTGTGTGTATATATGTATTTGAGGCT
GGAGTGCAATGGCACGATCTTGGCTCACTGCAACCTCTGC
CTCCCAGGTTCAAGCGATTCTCCTGACTCAGCCTCCTGAG
TAGCTGGGATGGCAGGCATGCGCCACCACATCTGGCTAAT
TTTGTATTTTTAGTAGAGATGGGATTTCTCCATGTTGATC
TGACTGGTCTTGAACTCCCGACCTCAGGTGATCCGGCCAC
CTTGGCCTCCCAAAGTGCTGGGATTACAGGCGTGAGCCAC
TGCACCTGGCCTGAAAATTATATTGACTGTGAATAGATCA
TTTTGGAAAATCTTATGTGACCTTGAGACTGTAATGTATT
TTTAAAATTGGCATAAAATACATGGGGAGAGTTAGTTACT
TTGTAAGGTAACTAACAGTAAATCCGGAAGAATGCTGAAG
GGACTTGAGATTAGAAGGAATATGAATTTGTGGTGTTAAA
GTAGATTTTAGGGTTTGTGGGAAACAGGCAACTCTATGTT
ATTCTAAAACTTAGTAATGTCTTTCAGCTAACATTTTAAC
CAAGAATGAGCTTTTCTGCATATTTTTAAATTTTGCATAC
TTGTACTTGAGTAGGATTTAACATGGAGTCTAATAACTTC
CAGAAATGATTCAAAATTGAGTGATTGTACATACGGATTT
TTTTTTTTTTTTTTTTTTTTTCCTGGACTACACGGTTCTC
ATCAGAATATCCAGGCTCACTCAGAAAAGGTTACATTAAT
ATGACTGATCCTTTGTAAATCGGAGCACTGCTGCCCTCCT
GTGGACTGTTAGGGCATTTGACAATCCCTTCCTTACCAGC
TCAAACTTAGTCACTTTTCAGAAGTTTCAGTCATTGCTGT
GATTCCCCAGAAGACATTTTAAATTTCATTTGGGATACGG
TATAAGACTAGCCCTCTTCTTCTTCTGTGAGATCAAAATT
ATTTTTTGACACAGGATCTCGCTGTGTCACCCAGGCTGGA
GTTCAGTGGCTCAATCACAGCTCACTGCAGCCTCAACCTC
CTGGGTTCAAGGGATCCTCCCGACTTAGCTTCCCCAACGG
CTTTCACACATTGTCCAAGCTAGTCTTGAACTCCTGGCCT
CAAGCAATCTGCCTGCCTCAGTGTTCCAAATTACTGAGGT
TACAGGCATCAGCCACCATGCCCAGCCAAAATTAACATTT
TGAAAAGAGTTTTAAATGCTGTCCCTTATTGCTTAAGTAT
AGGACAAGTATAATATTGTGGATCTGTGGTCAACAAACAA
TTTTCCTTCCCTCTCACATACCAGCAGAATGTGAACCAAT
TGCCACAAGTATAGATAACATTTGAAAAAGCCACCCGTCC
TGATTCCTGACTTGATAGTACATAACCCAGGGAAACCTGT
ACAGAGGTAATAAAACTGATGTTAGGAGACTCCACCTTCC
TTTATAAGATTTACCTCTCTCATGTAGCTTTTTAAAAAAC
CACACTATTATACTATGGTGCAGTGGCAAACCCTGTGCTA
AACTACTGTAAACAGGAGCCTCAGTATCCTGGTGTTTGGG
GCTTGTGGCTTCATTGAGAGAGAATTCAGGAACAAATGCT
TGGAGAAGCACTTCAGAACGGTGTTCAGGAAAATTATCTA
TCTTCTGATTAACATACTTCACCTGAAAGAGTTCCTAGGA
AAAATAGTCTGTAAATTTGTATTTAAGTTGGGACTCAATG
ATTAGAGAATTCTTTGGTTAGGTTCCCATAGCATCATGCT
TCTCAAGTCTTAGTGTGCTAGCTAGTTACATGGTGATCTT
CTTACAAGAAATTAGAATCAGAAGATTCAAAAGGTATCTA
TCGGTTGGGGCCTGAGGTTCTGCATTTCTAATCAGTTCCT
AAGAACTGCTGTTTGTGGTGGGCTATATAATGGCCTCTAA
AGATATCCAGGTCCTAAGACCTGGAACCTGTGAATGTTAC
TTCATATGGCAAAAGGGGCTGTACAGATGAGATTAAGAAA
ACTGAAATAGGGAGATTATCCTGGATTATCCAGGTGGGGC
CCTAAATGTAATCACAAGGGTCCTTCTAAGAGGCAGGCAG
GGGGAGATTTGACTGTGCCAGAAGACAATGTGGCCACTGA
AGCAAAAGGCTGCCCTGCTGGCTTGGAAGACGGAGGAAGG
GAATGCAAGCCACAGAACACAGCTCTAGCAGCTGAAGAAG
GCAAGAAAACCTGTTCTCTCCTGGCGCTTCTGAGAGGGCG
GGCGGCCCTTGCAGTCCAGTGAGCTGATTGCAGGCTTCTG
ACATCTGTAACTGTACGAATAAATGTGTGTTAAGACACCA
GGTTTGTGGCAATTTTTTAGGGCAGCCACAGGAAACTAAC
ACACCAGTGCTGGGGGCCCTCAGACCATACTAAGTAGTAA
AGCATTTTAGGAACAAGACCACAGAAGAGAGGCTCTCAAC
TTTAAAACAACAGTGATGTCCAGGCCCATTCCCAGGCCAG
CAAAACCCGAGATTGTAGGGATGGGACCCAGGGAACACTG
ATTTAAAGACTCTTTGGGTGAACTGAACAGGAAGATAGGG
TAGGGCACCATCATACTAGAATAAACTCAAAAGTACAACT
TTTGTGTTCAAGGAAAACTCTCAAGTTCCATCGATGTACG
GATACACTAGTCTGCCAGGTACTCTCCTGAACCTACACAC
CAGCTTCTCAAAGTGAAGGTCTGGGTCAGTATCTTACACA
AAGAATTATCCAGTATCTAGACTTATTTCTGTTTCACCTA
AACTGGCCAAATATTTGACGTGTCTCATCCATGTTTGTTA
AAGAAGTAAACACTCATTAGTGTTTACTTCCACAGGTGGG
ATTTGCCAGTCCAACTTGCATGAGGCTTGAAGGTGCTGTC
AGTCTAATAAGCCTCCCCACTCAATAATTTTTTTCATTAT
CTATTCATCAAGACCCGCTTATAAATTTACGGTTAAAAAA
TCTGGTAAAATTTAGATAAGCAGGACTCATGTGCTACAAA
GCGTTTTCTACCTAGGTTGATAGCATCGCTTCATAAACCT
GATTCAAGATGTTGTCTCTGGAAGAAACATTCTACATAAT
TACCAATTGATTGTACAAAACCACCTCAGAATGGCAATTT
TAGGTAAAGAGCTGTCCGCATCCAAATGAATAAAACAAAA
TAATCCTGTTTGAGAGGCACCCCAGTTACATTTTGCTTCT
CATGACTTAGCAATGTGGCACTATTTAAGCATTCAATGAG
TGTGCCATAAACTGCTTTTATAGAAAAGACGTCTCAAAAC
ATTGTTTTTGTCCTTTGATGCTGAACTCGATTTCACACTT
ACTCATTTGAGGACTGGAATCAGGGCCTCCTGAGAGCAAA
AATCTGTTTTACTTGTTTGTATTTGCAACACCTAGGCTGG
AGCTTTGAGTCTGGTGGGTAGATCAAAAGCTGTTTAATTG
GTAGGTAGTACAACAGACCCCAAAGATGTCTAACCTATAG
GTATTTAATACTATTGGAGCCTATCTCAGCGGGAAGTGAA
TAAAACAATATAACTTAGGGTCTTAACATCACCACTTAGG
GTCTTCCCACCACCACATCCTGGGGATTAGAACATGGGTT
CTTCCACCAACAGCCTGAAATAGCACTGCAGCTGCAGTGA
GGGGGTGCAACACATGTACTGGCAAGTGTTGCCAGCAAAT
GCTACTTCCGCCCCCCACTCTCAGCCCACTGGGCAGGGCA
GCCATCTGGGGGAAGACTGTGGCAGGGGGTTGGGCTTAGA
AATGGCTTCCTAGGTAGCTGATTTGCCATGATTTACTGCA
AGCCACTGGCTTTAAAAGAGTTGTACTGCAGGTAGTTCAT
AGACATGCACCTCCTGTGCAAAATCCTGATCGGGGGCCAC
AGCCTGCCTTCCTGAAAATCCTACAAGCTTGATCCCCTAT
CAAGTCAAATCTGGCTAATCTTTGAATAGCTTTACAAAAC
TGGCTCACTGGGCCCAGTGTGGTGGCTCACGCCTGTAATC
CCAGCACTTTGGGAGGCTGGGGCGGGTAGATCACGGGGTC
AGGAGTTCGAGACCAGCCTGGCCAACATTGTGAAACTCCG
TCTCTACTAAAAATACAAAAATTAGCTGGGCGTGGAGGCG
CACACCTGTAATCCCAGCTACTCGGAAGGCTGAGGCAGGA
GAACTGCCTGAACCCGGGAGGCAGAGGTTGCAGTGAGCAG
AGATCATGCCATTGCATTCCAGCCTAGGTGACAGGGTGAG
ACTCCCTCTAAAACAAAGAAACAAAAACAGAAACAAAAAA
AACTGGCTCACCTTGTTTTCAAGTGTTGACATAAACTAAC
AGTCAAAAGTATCACTCAATCTTTTATAAAATAAGTGAAA
TCAGTGCTGTGCCCCTCCAAGGAACCATGCGACAGTATGT
TCAGTTGAGCACAAGTTCCTTGCAGGAACAGTTGCTGGCA
GAAGGGCTGTGTCTACAGCCCATGGGGAACCAAGGACAAT
CTTCCCATTCAGTAGGGAGCGTCCCTCAGCCTTGATCTTC
AACATTTCTTCTCTTCCCTAATCTGTTCTCTCATTTCATT
TCTTGGCTCACAGAATTTCATTCTTGCCTTAATGGGTTTC
ATTTTTAACGTCTGTCTGGCTGTAACCTACTTTGAATTCT
TTATGAAGTAGGCAAAATCTGCATAGCAAATTAATTTTTC
AGGACCCACTTCTTATCGTCACAGAATTATGAATGGGAAA
TAATAGATGAAAAACACAGACATGATCAACTGGACATAGT
ATTTATTAAGGTCAGGATGCATGAATAGACTCTTCTTAAC
AGAAAGATAATTCAACAGCAATCAATTTATAGAATTTAGA
GCAATACTACATTTCAGCAAAATGGAACTGAGAACGTTAG
ATAAATTATAGTAATTTGTTTTTTAAAATCCATTAAACTA
TCTCTTACCTCTGCAATAACGTATCATACACGCAGTTAAA
GAAGTTAGTAGGGAAAAACATGATCTTCCTTCCCCATTCT
CCGCCCATCCATCTTCCAGGAAACCACAGGCTGCTGCCGC
CCAGACTTGGCATGAGACTTCGAGGCTGCTGCTTTTCCCC
CTACATCATAACCGATTTCAAATGGTGCTAGACAAAAACA
GACTCTGAACACCAGGAGAAATCGGTCAGCCTGTGTAAGA
GATGGGCCAGTGGTGCTCCCAGGGTCTGCACCTCGACAGT
CCAGGTGGCAAGTCTGATTTCGGGTGCCCCGCAACTGACG
CTGAATACTCCAGGGCATCCTCTAAGAGCAGACTGACGGT
GCTGATGTGGACAAAATGGTCCTCCAGGTGTACTGCCCTC
TCCCCTGCCCCATGACAACCAATACCCAATACACTGTTAT
CCAACAGAGTATGACAACTGCCACACTCAAAGGCCCTACC
AACACATTCATGCTGGTAACGGCTGCGAGAAGTCAACAGA
AATAGCATCACGCCCTCTGTCCCTGCTCAAGCCACTGTAT
TTATTTTAAACACAACCCCCTTCCCTACTGTCACTTCTCC
CAAAACCCAACAAACTCAAGAGTGTATTTTGCTCTTCAAG
TTCTTCCCTGGACTTCTCGAACAGACTCAAGTGGCAGGAG
GAGAGGAGCCAGTCCCATGAGCAGCAGTTCCTCTGCAGTC
CACCCTTGGCTGTGCTGCAATTCTTACTCCTAAAACACTG
ATTTCAAATGGTGCTAGATACAAAGATGGAAAAATCTAAG
CCACCATGTGAAACCAGCTTCCAGAAGAAGAGGCTCTCAA
TGAAGAAAGAAGGGAGATTCAATCGGAAGACCCAGCCTCT
GCCCTGAGGAGAAATGTCTTCTTGCAGTTCTACTTGTGAT
ACGACACAGTGCTCCATGGGAAAGGCACAAAGGAGGTTAC
ACAGTGCTGCGCAAAGCAACATGGAAGTCACAGCTGATGC
TTCAAATAGGTGAGAGCAATACAAAACTCATTAATTCTAG
GTTAATTCTATTTAACTTCACACCAGTCACCGTAAGTTAT
TATATATGATGAAATAAAATAGCCAAAATTATCATTAAAA
TACATTAATATTTACATTCATACTGCCCTGCATTTGTATA
GTATTTCACAGTACACAAAGTGTTTCCAGATACATCCTCT
TACTTCATCAGGACACAAGCACCCTATCTGCCTGTGGAAT
GAAGCTCCAGCTGCTACACCGAGGTGAGTTCCAACCTGGG
CCAGGGCGACTCTTCTATGTGTCTTATTTGAGAAGAGCAT
GCGTTCCTCCTTCCCACCTCATCTGTAAGTATCAGAACAT
TCAAACACGACCCCGTTAATCTGCAATCTTATTTAACCTC
TGACGTGACTTAAACTGGTACCCTATAATTGTATTAAGCA
GATAATCCTCTAACATAAGAATTGAGTTTTATTTTCAAAA
TCTGCTTGAAAATAAGATTTGCACACTGTATTCCAAATTA
GATTTCCCATCTCCTTACAGCATCATCTTTTTTGGTTGTC
TGAAGCTAAGAAAATACGTGTATTTCCTCTGATACCATAA
CCAAGAGAAAAGAGACAGAGTAGAAACTGTGAATTTTAGG
TTCCCTACCAATTATTCTGGCCTCCAGATACAGGCTTATA
ATTTTTATGGTTCCTGGAACTAACAGTATGTGTTGCTAGA
AGGAGAAGTAAGAAATAGAATTTGAACATCAAAAGTTGTG
GTATTTAATTCTCACAACAGTCATATGGGGCAGGTATTTT
TCCAATTTTTGCAGAAGAAATTCATCCTTAATGAGGCTAA
ATAACTTGTCTGCAGTCACACAACCAATAAATGCAGATCC
CAGGTCTAACTCCAAAGACTGCGTTTCCTCCCTTGTACCC
ACTGCAGCCTGCTCCATAACTTGACTATCATCTCATTTTG
TTCTTGAACTTCATTAAGAACAAAATAGGGTGGGTGGGGT
AGGAAATTCCTAGGTGATACTTCTGCACTGATTGGGATCA
TACTGACTACATAACACGTTATACTTAGGCAGAGACAGGA
GCACGATCTGGGTTCTGCGAAAGCCTGGGTGGTCTGAGGC
AGCTTGCTTTGTTCTCCTGCTCCTCTAGCCCCTCTGCCGT
CTTTCCCCAGCATGGCTGTGGCTGTGGGAAAGACGCTAAA
GATGAACCTACAACAAGCGATTCTGACACCAGCGCTAGGC
TCTACGGCCCATGGTGGGACTTGCCAGCCTCAGTCACAGG
TGGGAGAGCCGGGGCAGATATGCACACAAGGGCTCTCAGT
GATGACAACTGCAGCCAACACCTGGGGCTTGTTAACCAGG
TTAACAGCCAGGGTTGTAAGGTCAGGAGTGAGTGTTTAAG
GACAGTTATTACTGAGAGTCCAAATCCTGTAAAATGAGAG
GATTTGATGAGATTCTCACTTTTCCGCTTTTCATTTTAGC
CACTCTTCCTTATCAAATTCTAGTTACCAGTATCCACAAA
CCCCCTCCTATGAGCCCTCACACAGGTGTTCCGCGGTGAT
CAGAAAGCACTTCCCTCCATTGCAAGGCCCTGCTTAAGCT
GTTGTCTCTTCTGGAATACTCTCCTTCACCCTCCCTTAGC
TACCACCCCTCAGCTCCGCCCCCACCCATCACCACTCCAG
GGAACTTCAGTCATCCTCCCCTCAGCTCAGGAAAGCCTCC
CTGAGTCTAACCCGGCTTGCTAGAAGGTTAAGTGGTCCTT
GCCAGCCTCAAGTTCTTTCCTTCAGTAGCCACTTATCTCA
CTTGGTCATCAGTGTGATTATTTAACGTCTCTCCTGCTAC
CCGTAAGGGACCATTCGAAGTCCAGCAGAGGGGCTGTGCA
TAGCAGGGGGCCACTGCCACTGAGGGAGTTAACAGAAGCC
CGAGTCTGGGTCCCCGCTCCTGGATTCTAAAATTTAACTC
TTAACTCTCTGGAAGAAGAGATAAGAAGTCATTAACAATG
CATCACTTTAATTAAACACTCTAAAAGAAGTGGAGAAAAA
AATCACGTTAGTATTGAAATCCTTTGCCTTTCCAATTCCA
CTGGATAAAAGGGGTCCTTCACGTCTCAGCCCTCCCAACA
GAACCAGTTTTCTCCTCTCAGAGTTAGCTGAGCAATGACT
CTTCGCTGAAACAAGCTGGTGGCTGTTCCCTACTAGGAAG
CAGCCAGTTAGTTTGACAAGGGCTGGAAGGGGCTTGCTCT
CCTTGGCACCATGCCTGAAGGCCACCTAGACCTGTAAGAA
GGCAGCCCATGAAAACTCCAGCCTGCTGCCATCCAAGGAG
GGTGACGGGTTTTACCCACCTCAGCCTAATGACTCCAAAC
AAACTGGCCGAAGGTGAAAGGGTTGGCACGGCTGTCTGGG
GAGGAAAACCACCCACCCAGAAGGGTGGGTATGTCAGTCT
TGTGAGTGCTGCCATGCAGGGAAAAGGTGTGGGAGCTATA
CTCCAGCCTGGTCCATTTCTGTCCCCACATTCTACCTGGA
GGCTTCTCCACCTCACACCAGGGCATTCATCTGCCTGGGC
ACACAGAGAATCAGAACACAATGGTTTTAATACCTGCTTG
GCCCCAACTCTGAGAACAGGGACCTGCCACTTGCCCTGAA
TGGGCCTCAGTGTCTTCACATGTAAAGAGAGGAGGCTGAG
GTAGGCTGCTCAGAGGGCTTGGGCAGGAAACCTGAGACAG
AGAAGTGGTAACAGCAGGCAGCAGAAATACAGTGTCCTGG
AGAGGCCATATTTTGTCTAAATGCATGCAAAATCAGATAC
ATTAAAATAACCCTAGCCAGGTGTGATGGCACACACCTGT
AGTCCCAGCTACTCAGGAGGCTGAGGCATGAGAACTGCTT
GAGCCTGGCAGGCAGAGGTTGCAGCAAGCTGATATTGTGC
CACTGCGCTCCAGCCTGGGCTACAGAGTGAAACCCTGTCT
CAAACAAAAACCAAAACCAAAACCCGTGCAGGCCAAACAC
ATCTGAGGGTTAAATACAATCTATAGGCTGTTGGTTAAAA
ACAGTTTGGAGATGCAAAGATAGCTTCTGCTTCATTCTGT
AAATGATGCTTTGTCTTTAAAGCCTAGCATGGTACCTAAA
AAATAACACTGGAGGAAAACGGAAGGTGAAGGAATCCTCG
TTTCTGAAATCTACAAGCAAACCCACTGAACAAACAGACA
CTGGCCCCCAGTTGCCTAACCCTGCTTGCTTGTACTGCGC
TACCACACTGTGTGCAAATCCAGAACGTGGGAAGGTTCTG
CCAAGGCAGCGCTGGGTGCTGAGTCACAGCTACTTACGTG
ACTGATGTGTGTTCCAGCCAGATGGGGGGAGCCGGAAGCC
AAGCCCAGATGGCCATCTTCTTTCCTCTGGGAATGCTGAT
TTCGGGGCTCCTGGCTGTAAGGAAGAGCTCATCTTGGTGA
GAGAGGGGCCTGGGGAAGGCTCTTTTGTAAAAGGGGAATG
CCTTGCCCTCAAGAGATAGTCCCAGGCCATTGCATGTATA
AACTGAAAGGGCAGCCCAGCTTCCTGTCATTCTAGGCAGC
AGCCTGGACATTCTGTCTTTAGCTGCCGGGGTGGGGGCTG
TGAATCAGAGGGAAGGGTGATAAAAGGAAGGGTATACACA
TGAGGGGCCAAGGGTGGGCAGGAGGGAGCATGGAGTTACT
GGCTGGCCCAAAGTTCCCAGAAACCTCCATTAGGCTCTTC
CTTTCTGGCAGGGTGGCCTTCAAAGGAGGACTGAGAACCC
AGGGACCACTGCATTTCCCAGGCCCTGAGCCCCAGTGTGG
GAATCACATCCTCCAAACCCACAGTGACCCTCAAACTGCT
ACTCAGGTAACAACACAAGAAGTAACAGCCTTCCAAGCCT
ATGTGGACCCAGTATCAGTTTTTCTGGTTTCCCCTAGGTC
AGAGGTATGGAGGTCTATGTTCCTAGGCAGCTGCACTCCT
AAAAGTTCAGTTTTCCGTCCATCCCTTAACACTACTGACA
AAAACCCTAGACTCAGTCCAGGCACGGGGCCCCTGGGTCG
GGATTGCTGGCTGGATGGGAGGATGCACCAAGGTTACCCT
GCCCCTGGGATGAGCTGGGGGGACAGCAAAAGACAGTGGA
GGGCAAAAGGAAGGAGGAGGAGTGGAATGAAGACTGGGGC
TCGGGTGTCTCCATGTCCCACCAGTAGAAGGGCTCAGCTC
TGGCAGAGAAGGATAGGCATCGCCCGGAACTGCTTTCAAG
GAAGCTAGTGCTTTCCACGAAAGGAAAAATGAGCATACCA
ATGGTCTATTACACAAACACAATGCCCACCACAGAGTTCA
CGGGTCCAAACCAATGCAGATCCAAAGGCAAACCACCAAC
TCTGCTCCCTGGTCATTCCTAAATCATCTGCTTGACTCAG
TGAAGATGGACTCAAAAGTGAAACCACAGTCTCAGGTGAA
ATCTACCTCTGGAGGTAGGGAAGGAGATGCCCCAAAGCCC
AGCTTCCGCACCTCCCCAAGGCAGAGCTGGTGACCTCCTC
CTTCAGCCACCAAGAAGTAACTAACAGACGCAGTATCCTA
CCAGGCACCACATTCACAAGATGGCATGGCTGCTCTCGCT
GGCAGAAGCACGTTCCTGTTCCCAAGAGCTCCTCCAGAGG
CATGCACCAGCCTCTACAGCACAGCCTCTGCTCCTCCCTG
GAGGGAGAGCACAGCATCTCAAAGGAGAGAGCATTTCAAC
AAGTCAAACACCCTCCCCAGAGCAGAGAACAGCCCGAGGG
GGGCACCAGGAAGCCCAGGGTGCTTCCTGAACTAACCTCT
GAGTGGCAGTTCTCCCCAGTACCTGGGCACACACCTGGTC
CACACACATGGACTGGGCACACCCTGTGACATGACGTGGT
TCCACTTCTCTAATAAAAGGGAAGGAGGCTGGGCCAGACA
GAGGGTAGGTTTGAGTCCAAAGCCAACTGCGAGCCCACTT
TCTCTCCTTCTCCTTTGGCTGGCCCAGCTGGTAGCTGCAC
CTATGGTGCTATTCCAGCCTCATTCTGCTATCAGAACCTC
TGTCTGCCAGGCTCAAGAACAGTGAGCAGCAGGAGAAGGG
AGGAGGAGGAAAGAGGAGAAAGGAGGGAGAAGAGAGGAGG
AAGGAGGGAGGAGAGAGGAGGAAGGAGGGTTAGAGGGAGG
GAGGGGCTCGGGAGAAGAGGTGGAGGAGGAAGTTTCACAG
TCTAGTGCATTCCCATCAGATCAGAGAGAGGGGAACATGT
GCAACTTCCCTTTTCAAGCGTTTCTCTGCCCCTCCTTTTG
TTTCGGTTCCTTCCCCTCTGGCCTGGGGATGGCGCGGCTA
GTGGGCTATGCAGGGGCAGGCGCCCAGGTACCCAGCCAAC
TGGGCTCTCGCCCGGCTCCATCTCAGGCCTGGCATGCTCC
CTCGGGCCATTACCCGGCATGCCCTTCTCCTTGTCAGGGA
GGCCGCGCCCTCTTGTTTTCAAAGTTTTATAACAGTATTG
TTTGTTGTCCAGCAGATTAAATTCTTTGGAGGCTGGGGAG
TGGGGGGAGGGTGAGTGAAAGAGAGGAGGGAAAAGAGAGA
AGGAGAGAAAATACAAATAACTTCTATTAGGCCCAAAAGA
TTACATGAGTTCGCTTAACACAAAGTCCACCTGTCTTGAG
AGAGGCTAGTGGCCAGGAGCCTGCGTTCCCCTCTTCTCTG
TCTGGGCTTGTCGTCTCTAGCCCCCTAGCAGGGTACGTAC
AGTCTCAAACTTCCAACACCACTCCTCAGGTCAAGGTGAA
AAGCAGTACCAGCTAATAAGATTGGAAGACGCACGTGTGA
GCACCACCCTCCAAGCAGGACACATGACGTGGGGTCGAGC
AGGTCCCTGCAAGGACATCCTTGACTCTCATCTCAGGCAT
CGGGCCGAAACAGTACAGGGCTACGGGGGAAGGGCATCTG
CAGGCAGCTGCCAGAGCCCTTGTCTCAGAGATGGCTGGTC
CTTGCTGTAAGCCAGTGGTTTGTTTACACTTGAAATCAAA
GTCACACATTCATTGATGCCAACGACACTGGAAGAACTGT
ACCCCAAGGAAATAACACAACTGCATAAATAAATATTCAT
GTAGACCTAAGGAATAAGAAAGAGTGGGAAATAGGAACGA
AAAGAGACAAAAAGTCAATATAAAATAAGCATGATCTTAC
AGACAGGGCTCATTTCACCGTCCTCAGCCTTTCAGGACTT
TTGATGCTAAATCTGTAGGTGGTGATGACACAAAAGAATA
TATGATTTTCCACATTTAATACAACTCTCATTTAGCCAGT
AACTGATTTATTTCAGACTCTGGGTTACCGCTAAATAGTA
GGCCCATTTGAACACATCCCTGTGTCTTTAGTATAGCATG
CAACGTGGCTCCCAGAGTTGTGGGCCTGCCCTGGGATGTT
TCTCTCCCACTTCCTACCTTCTTCCCAGCAAACTACGTCT
GGCCCTGCGTCCTCTACATGGCCCTCCTCCCTCCGCATCA
TAGGATTAGAGCAGCTCAGGGCTCTTTCCTGGAAAAGATG
AGGGACAACATGCCTTTCTCTTTTTTTATATGCAAATAAC
ACCAGTTCCTTAAGATCAGTGCCAGAAGTTCTCTCTGCAG
AGAAACAAGGTAAAAGTTCCAGGCTGGATGCCTACACTGG
CGTACCCTGCCCATGCATCCCCTCAATTCCATCCAGCTTG
GGCCTGTCTTGAAGGCAGATGGGAAAGATGGAGAGAAATG
CCTGCTCTAGATCCTGGCACCCAGACCTCATGCTGTTCCA
GGGACCATCTCAAAGTGCCACAGACTCTGGACTGGGAGGA
TCCTGTGGAGGACACCCAGTCTCCTACCTCAAATAAAAAA
GCTTCATCTTTCCTCAGGAATCATCAGCAGAGGTGATGTA
CAGTTCTCCCAGAAGTCTAGCCCAAATCACTCTCCTTGCT
GCAATTTCTGCCCATTCTCTTTTCCATCCTTCAAGTGAAC
AGAATGAACTGGGTCCAACATGGGTCCAACATGACAAATT
TTCACACATGAAGCTACAGAGGGCTTTATCCACTAAAACA
ATTCCGCTGTGGATTCCCCATCACAGGGTTTCTGTATGAG
CCAAGGATGTATTCCGGAAATACAAAAGGACAGACATTCA
GAGACACATATGCATGCTGCCCTGTCCAGCCTCAATCGCC
CTAAAGGAATATCCCCAGAAAAAGTCTAAACCATCGTGGC
TAAATCAGCTGTAAATAAAGATAAACCATTATTTCCCCCT
TCATACATATTCCAGGTCTATTTAAACAAAGGTCACTCAG
AGGGCTAACTGGCCAAGAAGTCCTGCTGTCCAATACTCCG
CCTTAGCAGCCCTTATAAAGAGTGGGGGGTTATGCTCTGC
CTTTAAGGAAAACTGACACCCATGAGTTCTCTTACCCACC
TTTCTCTCTGTGGGTAAGCCCTACTTTTTCAAGTCAATCA
TGTAGCAGACACTCAGTGCTGAAGCCAGTGTTTGTAGTCC
CTTACTTTACATTGTACATTAGCCAAGGCTTCCAGCAGGC
GCTGTACATTAGCCAGCAAACAGGTAGCATACACACAACA
TGCATGCTGGGCAAGGCTCAGGGCATCTCTTACAAATGTG
TTGAAAAAATCTCAAAGACCCCACACTGGGCCTCATCTCT
AAGTGAGCTGCACTCAGCAGGAGCATGCCTGTGTCCATAG
GCATGAAGTGCCATACAGATGTGTCACAGTGGTTTGATGC
ATCACATATTCCAGAAGCTTCCAAATGCAGGAAACCTCTC
CAAGAACACATGGTGAGTGGCTGGCTTCCCAGCCAAGAAG
TGCAAGCCAGTTCTCACAAGAGCTCCAAGAAGTCTGAAGA
ATCAGAGAGTTGGAGGACCTGGACATGCTGAGGTTTCATT
TCCCATTCAACATATAGAAAAGGAATCTCTAGGCCCTCTA
AGGCCTTCAGAAATTAAGGAAACTGCCAAAGACTCCACTC
CCCTACTCCTGTCACTGACCCACTAGTCAGAACCCCAGGA
AAATGACAGCTGAAGTCAGAGGACCTGGATGGGAGACCTG
TGAGAAGCAGCTACAAGCAGTTAGATCTTGGCAGGATGGA
CTCTCTGGCTGAGTTTTACCAACGACAAGGATAAGACCAC
CTACCCTCTCAGGGTTGTGTGAGGACCAAATGAGCCAGCA
AGTGTGAAAAGAACTATGAGCTGACACGATGGTTATTACT
CCATTCCTCTCTTGCCTGAGTCCTAGCCCAGATCGCTGTT
TGCTATTCCATACTGGCAGTGGGGTGGCACTCAGCTATTA
TTAATCCCAGGTAAACATCCCACAAAGCAGCAAGCAGATA
GTGTCTTGGAGAAATGTAGCTATTTTAAAACTCTACATTC
TGCTTAGCAGATTGCATGATGTGCCCCCTCAGCCCCAGGG
GCTCCTACCCACACAGCCTTGCAGAAGTGGTATATGTCTG
GGAGTAACACTGCCGTGGAGAAGCTAGGCCAGAGTCCCAG
CCACCCCTAGCCCCAGTCTGGCTGGGCCTGGGACCTTCAG
CTTTCCTGCATGTGTTTTATTTTGCTATCTTTTTAAGAGT
GACTCAAGACTAAAAAGCCAAAATGGAACCAGTGGCTCTG
AGATTTTTTAAAAATTTTTTTCATTTTTTTTTTTTTAAAT
TAAATTAAATTTTTTAGTCGAGGGCCTCAAAAAACACATG
AAAAGAGAAGGCTAAATATAAAGGAAAACTTCCTGACAGC
AAGAGGCACAGACCCTCCCTCAACCCACAGCTGCATTCTC
TCTCCAGGGTTTAGGGCCAGACAGGATGGAGCATCTTTCC
TAGAGCAGGACAGCAAGCTCCCCAGCAGCTCCCACATAAC
CCCATCTCCAACAAGCCTCCCGGGAGAAGCCTGTAGCCAG
GTCCCCTGCCACCCAGTGGATCCTCATCAACACCTTCGCA
AAACCTCCAGCCCTCTGCTTCCACTTCTGGGAGGTTCTTT
AAAATCTACCTCCTCCCACCCACCCACCCTAATTCTGACC
GTACCTCTTCAGCTGCTTTGAGACAGGTCATCAAGATCCC
TCCCCTTCTCTTGTGGAAACCTGGGCCTAGTTTTCCTCAT
CTTGAATTACTGGCTAAGGAAGATCTCCATGAACATTCAG
GGAGGCCCCAGGATAAAGCTGGAACCTCCAAAGAGATTCT
GGTTCCATCCCCTCATTTCACAGATAATGAAACTGGAGCC
GAAAGGAGGAAAGTGAGTGAGTTTTTACCAACAAGAGCTA
GGACCAGAATCAAGGTCTGCTGACTCCTCAACACAGAGCA
ATACAAACCCCACTTTCCTGGCCCTCCTCCTCCCTGAGCA
CCCCCAACTACACTACTTCATCCCTGTGCAACTTCAGACC
TCTGGCAGCAGATGGCAGTGTGTGCAGTCTGATGGGTCAG
CTGTCCATGATCAGCCAAGGAGCGAAGAATCACATGGTCT
GACTCCGCAGGTCCGCTGTCTCTTCCACCAAGTAAACAAG
TCCCGAGCCCTGGAGCTACATGCGCTGAACACATGACACA
TGCCTGCCCTGTCCCCAGCACCACCAACCTGCCTCTGCCT
CTCAAGACACAGAGCTCAACCAAGCATCTGGCACAGGTCA
CTTCTCTATGCCCAGTGCCCATCCCTTCCCTATCGCGAGA
CCATTAACTCTGGGAACGGCTTGTCCTGGCAGGACAGGCT
GAGTTCAGAACCAGCCCCCTGCAGGAACATTTGACCAGTG
CCTCGGCAAAGATCTAACCTGCACGTTTCCCTGTGTTGCA
TGGCAAGTATGGGGCACAGTGGCCAGCCTGAGAAAAGAAG
TCAGCTGATGCCTGGGAGGGCATGAGGCAGAAAGCCAACG
GCAACCATGGCAGACAGGAGAGAACCGGTCTGCTGGAGAC
CAAAGGCTTGACATCTACCCCACCTTGATCCCTGACTCAT
GACAAGTTCCTGTAAGCTATGGGGACCTTGGATGGATTTC
CCTAGGAAAAAAGAGGGGGTTATTTTGTGCTGGTCCTAAC
TCCCTGAAGGAAAGCTCAATTGATGTGGCTGCAGGTGGCT
GAGCTCCTAAGTCTCTAGATTCCTCTGACCATCATCTGGA
TGCTCCTCCTTATGTGTGTGGGGGTCCCCCTTTTCATCCC
CACACAATCTCCATATATGTCTATCCTGTACATTTTTGAA
TTCTTTTTAAAAATCATTATTAGCGGTGTCTCTCCACACT
AGAATGTATGCCCCAGGAAAGCGGAAACTTGACTTTGTTG
AGTTCTGCATCTCCATCACCTGGCACGGCCCCTGGCATAT
AGCAGAGGCTCCATACACAGCAGCAGACGCCATGTACTGG
CCTTACTCAGCTCTGCCTGTCCACGGCTACCAAAGGGCAT
TTGCGTCTGCCCTGCCTCCCCCAAAAGGAATGTGGCACAA
CTGTCCCCAGTGACTGGAAAGTTCCTCCAGGTGTCTGCCT
TTTCGCTCTAGTTCACATCAGTCGTCTGAGGATCTTAGTT
CACAAAAATGTCTGACTTCAGCCCAAAAGAGTAAGGAGAA
CGTAGAGGCTTTGGAATAAGAAGTGCATGCATTTAAATCT
CAATAACCTCACTTACCAAATACATAACCTTGGGTTAAGT
CACTTAATCAGTTTCTTTAACTATAAAAGGGAAGTGACCC
CTATGTCATATGGTTGTTCTGAGGATGAAATCAGATAAGG
AGAGGAGGGTCCTTAAAAAAGGTCAGTTTCCCTTGGACCA
AAAACTCTGATGCCCATCTCATAACTTCATGCCTCATTAC
AGACCCTGATCGGGGCACCATCCTGCCTTCAGTATCAGAC
ACTCAGATGCAAATCCTTCACAGGAGATGTATACATCCAT
CCTGGGCCACGATAGGCAGCCCTGGCTGAGCACTGGACTT
GTCCTCCCACACCTTCCTGGACTTGCTCCTGTGATCTAAC
CACACATAACCACCTTCCCACGTGGCTCTATCTGCCCCCA
TATCCCCATTCTATCCCCACAGGCTTGACACTATGGTACT
GGGCTCCGCACAGGCCATGGGGCCCTGGAGGTGTTCTCTG
GCTTTATCAGCCCATGAGCAGCTCTTGGGGAAGGAGCCAG
CAAGAAAGCAAACTCAGTCCATGCTTTCCTCACAGTCACT
CCAAGTCTCAGAAAAGCAAAGCAAAATGAAGGCCTCCCAC
AGACAGCCAGCTGGTGGGAAACGGTGGTATCTCTTACATA
TCTCAGAGGGAGATAACATGCCCAAAAAAGTGACCAGCAC
AAGGTACAGATCCTCTCTAAAGCTGTGGCTGCAGCCTTAG
GGACACTCGAGCCGGGGGACAGAGCCAAGATATGAATTAA
ACAATTCACAGAGCTGACCGGACCAGTATTCAATGGAATA
GAGAAGGTGCTGACCAATCAGGGCCCCTGGCAGGGCCTCT
CCCTCACAACTCCCAGCCAAGCCATACCACCTCAGCTCCA
GAGCCACCAGCTCTGTTAACCTCTGCTGGATCCTGGATGG
AAAGGCCCAATGCTGCCTCCTGGCTCCCAGACCTCAGAAA
TTCAAAGGTCAAGAAAAAAGTGCCAGATATGCCGGCCCCT
CTCTCAGGGGATACCAATTGTTCTGCTATCCTCATTGGCA
ACACACAATGCCCCATGTCATGTGTGTAGAACCCAGGCTG
GTGAGCAAGGAGGAAAAGAACCAGATGAGGGACAAAAATA
GGAAAATCAGCAGGGAAGCACCAGTCCCAATTCTGGAAAC
ATCAGAGGCCACAGAGATAACTGCATGACCAGGAGCAAAA
CCAACCTCCCCTTTACTTCCCACCCTGGTTTTCCCAATCT
AACCAAGGACAGGGCTATTTGTGGGAGTGGGGGTCACGAA
GAGCTATGCCCAGGGATGCACTGCACATGTGAGGGCTGAG
ACTCCCAAGCACAGCCAGCAGCAACGTCTGGCTCCAGCCC
TACAGCCAGGGCTGGCCAGACTCTAGCCAATACTTCTTGA
GGGACTTGGCTCTCTCCTTTTAGTCTCCCCAGCTACACCC
AAGTCGATATCTCTCCACTCCAACAACTCCTGCCATCCCT
CACTGCAGTACTGCTGGAGGGCTGAGAACTGTCAGGGTCC
TTGAAGGAAGAGACACCAGATTCTTCCAAACAGCCCTGGA
TCCCTCAGGCTGCTCACAGCCAACCTAGAGACTCATCTCA
AATGGACAGAGGAGAAGAAAAAAATAACAGGAAGCAGAAT
TGGCTAGTCTTCCCTGGATAGCAACGGGAGCAGCTTAGGA
AGAGGAACCCCCCATCCCCACTGAAACATATAAGCAGAGA
GGCACCACCACTGTGTGGCCAGAGGTAGGATCCCATAGGT
ACCTCTGAAAATTACCCAGCATAATTCCTTTCATCTTTAG
AGCCCAGACCAATCTGCTGTTGGCTAATTTCAACTGGCTT
TACTGGCCAAGAATGCTGTAGTCATCTACTCGATAGGAGA
GAGACTTCCAAGTGATGTGCGGGCACCGAGAGTCTGCTTC
GTGAATTGTATCAATGATGCCACTGACCTCCCCGATTCTG
CAGGCCATCATCATTTTTCATTTTTAATCACCACTGCTAT
TATTGTGACCGGCAACAAGTGAGGCAGAAAAAAAGCATTT
TTTTGTCAACTTCCTAGAGATGCTTTGCAATGGCTTACTG
GACCAGGGTTTTTTTTTTTTTTTTTTTTTTTTGTTTTTAA
GGCAAAGGTAATGAAGGCCTGGAGGAAGAAAGTGGCTCAT
TCAAAGAAACTCCAAAATTAGGGAGAGTCCCAAAGCCCAC
TGCTCAGCCCAGTCCAAACTCTAGACCACCAACCTAGACT
AAGCCCCATCAAGGCAAAATGTATCTAGAGTTAAGACAGG
CTATCCACTGAGACTACACAGGGCAGAGAATCCCCAGGCA
CCAGGAAGGCTCCCAGGATTACGGAGGGGTTAAACCCAGA
ACCTCCTGCTGGATGCTGGAGCCAAGGAGAGTTTCTATTC
AGCTACTGTGGGAGGCCCAAATGCTCTGCCAGCTGCCACA
CCCAGCAACACTACCCAGTTATCTCCCACACGTCCGCACA
GCCCGACCACTTCAGCTGCCCATCCTGCCCCCAACCCTGT
GCTGGTTACTAACCCCATTCACAGAAAAGCCAGAAGGAGG
AGAATGCAAAAAAGAGAACAATTGTTTGGGAGATTCTGAA
TGGAGACGTCTGAGGATTCCCCAACGGAATAAGAAAATGG
TGTTCATGGGAAGGAAGGAGAATGGGGAAGGCTGGAGGGA
GCAGCCCACACTGGACTTACCTGGGAGGCAGAGAGTGGTT
AAATCCTATATCCTTGCTGCATCCAGTTTCCAGTAAGCAG
CCTGGTGATGATTCACTGACAAGACTGGAGTCATGTGACA
TCAGTCAGCACTTGTGGTCACAAAAACACAAAAATTGGTG
GCTCAACACACCTATGAGAGGAAAGAGGGGAGTATCCAAC
CCACCCTGCCCTGACCCAGCCAGCACAACATGCTCACCCA
CCACCAAAACTCCTCCAGAGGACAGCTGAGCCCTCTCTGC
CCAACTGGAGCCAGATCTCCAGAAACCCCAAACAGGGGTA
AGGATGAAGAGTAGACACAGATCCAGGATGCCAATCACTG
TGTTTGCCCTCATATATCCTAAAGAAAATCAAAGGGAGGA
GGAAGTGGTAGAGGAAGGCAGGGAATGCAAGAGGTCCGAA
AGAAGGAAGAGAGAGGTCAAAAGACATCCTTGGGCAGAGC
ATGGCAAACAGGAAACCAGGAAGAGAAAGCGGAGGCTGGT
CTTTGATGCAGGGCACAACTGTACCTTCAGCCATGTCACA
TGTCCCTAGCTTCTCTCCCTCTAAGCTCAATATTCATTGG
AGAGTTATCAGCCCCTCCTGGCCCTCATCCCACATCAGCA
CCTTCATCTAGCATGACCTTCCAATCTATCAGCATCTGAA
ACACAGGAGGAAAGTAAGCAGCTCTGAACCAGACAGACAG
ACACAGATACACACACACACCCCTTCCCAGAATAAAAGGC
CCTTGGAGATGGCTCATGCTCTCTAGGTTCTGGTTCTCTG
ATAGAAGTGCTCCACTCCCACAGGGGAGGGCAGACATGTC
TGATAAGAATTGCTTAGCACAATGCTATATATAGTCTAGG
TTCCTACCAGCCTGGAGATGTGGAGCTAGAACTTGGCAGA
GAACCATGCTAGGTGCTGGCAAGGACCATCCTCCCGCTGC
CAGCCAATGGGGAGCCTCATTTCCCGGCTGGGGGCCGTGA
GGGCACACAGGGTCCTTCCAGGCAGCCCATTAACACTCCG
CACTGAGGGACACAGGCGGTTGGCTCTGTTTTAGGGAAAA
TCAACTGCTCCCAAATGTGAGGGGGATGTGTGGGGGCTGA
ACAGCAAATTCTAGCTTCTCTGCAGCTATCCAGTAGCATG
AGAAAATCAATCTAGTCCTCTCTTCTGGAGGACTAAGGGC
GGGGTGTGTGGGAGAAGAATGGAGAAGGCATAGCAGGTGG
CTGGGCTCAATAAACATCTATCCATTTCTGATGTTCGAAG
AAATAAAGGAATGTAAAAGAATGCAGATGAATACTTACTG
CAGAGAGCGGGGCTGCCAGGCATCTCCTTTTTTTGTTCCA
AATACATGCAAGTGAGCCACTCTATCCGGCAGTATGATGG
CTGTCTCCGGCACACTGGCACCATCCTCAGCTGAGCCTGA
GTCGCCAAGAGGTTGTCACCCACTCACAGAGCAAGCTGCG
CTCTCCTGAGTCCTCTGTGAGGAAGAAGAGAAAGGAAGAC
AGGTGGGCTCAGCTCAGAGAGCCAACCAGGCAATGAATTG
AGCAGATCCCAACCAGAGTCCCATCTGGGGTTAGTACGTG
GCTCTGGGATCATGACCCTCAGCTGCTGTCCACCAGCCAA
TGAAAGAAGCAAGACAATGTTGGGCAAAATGACATGGGAC
CTATGTCCTGGAGAAAGGCCAGTGACAGAGGGTACAGGGT
CAGATGAAGGAGGACCTGTTTATCACCTCTTTCAGAAAAC
GAACCTGAGGGACCACAGAGCTGCCTGAAGCCCAAAATCC
AGGCTCTTATCATATACACAGCTTGGGACAAAGAAAATGA
GACACGAAAGGTTCCAACATCCATATACATAAACAATCTT
TTTAGGTTAAGCTGCTCTCTACTTGCAAAATCCCAGAGGA
CTTTCTGGGCCCTAGGACGATGTCCGTCATCTGGGACTAG
TGGGTGCAAAACATGACATGAAGGGCCTGTGTCTGCCTTT
GCACTCTGAGTGGGGATAGCTAGTTCTCATTCCCTGCCCG
GCTTAACTCTCTCATGTGACCTCGGTCACATCTCCCTGCC
CCGCTCTGGCTCCCAAGGCCCAGGAGCCACTCCTACCAGA
AATCCCAAATGAGTCACCCTGGGAGGTCCTTGGAGAGAAG
AGGAGGTGCTCAGTGGCAAATGTCACTGCTAGCATCATCC
GTGGGAAAGCATGAGACTGAAAAATAGTACCCAGCGAAAG
GAAGGAGGGGACGCGGGCCAGGCTGTCCCTCATCCTCATA
CACAACTGTCTGCCCCTCTGCCCCACGTTCCCACTGCGGT
GGTAGAGGAGAGAAAGGAGAGGACGGCTGGGCCGGCATTC
AGTGGCAGTAGAGGTGCATCTTCGCTCTCCGTCGCAAGAA
GGCGGGCGGGCGGTAGCGATCACCATAGCGCCAAGGTTAA
GTATCGGTAGTGCCTAGAACCCACAGCCGCCATGATGACG
CAAACAAAATTAAAAGGGTCAAGAACTCAAGGCCCACTGT
TTCACCTAAGAAGAAAATGAAGAAGATGAAGAGGAGAAGG
GAAGCTCTGATTTGGGTCAATATGGAAAAGGGAGGCTGAT
GGAGGCTGCCCAAGAGCCGGCCTTTAGCTTAGTGATGGTG
ATGCGGATCCGCCATCTTGAAACGCCGCCCGGCAGAGGAC
TCTGAAGACGCCATAGCCCTACCAGGGCAACTTCTCCCGG
GTACAGGTGCGCCCGCATTCACTGACGTCAGCCTGGCCCA
CCCCGACCCCAAGAAGCGAACAGCCCTTTATTCAAGGCAA
TGACCACCAAGACCATCACAAACAGAACTACAGTGAAAAA
TCCCAGAGGACTTTCTGGGCCCTAGGACGATGTCCGTCAT
CTGGGACTAGTGGGAAGAACTCAAAAAGTGACCCTATTTG
CCAAGCTCATCTAATAACACACACAGCTATTATTTTCTTT
ACAGACTCTAAAATACAAGGGTTCCCAGAGCCCTGCTGAG
TTACCTGGTGTTGCCCCCATCCTGATGCCCGGGCAGTGGC
CGCCTTCTCTGTCCAGCCCTCCCTGAAAATGACCACCGGC
TAAGGATCAGCTCAGAGCCCCGAGCTGTTTTTGCAGCTTT
CATGTTGACAGAACATCCTGGCCACTCTGCTGAGAGCTCC
ATCTCCCGGCTCCCGATACACTGAGTCATCTTCCAAAGAG
GAAAAAAACAACAAAGCAGCCGTCATCAGGGTCCCCATTG
CCGTCGACTGACGACTCACTGGCTGTCGTCACTCTCTGCT
CCGCGGCCCCCGAATCGCTAACGAGGGGCTTCAGGGTGCC
CAGCTCCCCTCCCATGGGACGCAGCAGCATCAGGAAGCAG
GCAGCCACTGCTGAGATTCAGAAAGAAGGGAAACTAACTG
GCATCAAAAGACTCCCGGGAAAGCTCACTGACCCTCCCTC
TGCTGTCGCCAGCCCCCACCACTCCATGCCACAGCATGTT
CCTGATGCGGAAGTAAAGGGGTATTTACGCTAGGTGGGGG
ACAGTACCTCCTTTGCAGGCTTGAGGTGGGCAATGCCTAG
GTTACCTCCTCCGCGCCCCTGCCGTGACACCACTTAGGGC
ACAGGAGCTCCTGTCTTCCCCATTTCTTCTCTAGCTCTCT
GCTACACTCCCATTTTAAGTCCCTGATAAACCACCGGACA
GGGATGGGAACCTATCTGCTGCCAATATATTAGACATTTC
TGTATAACAGTTGTAGTAGCTCCATCTCACTGAACGAGGA
CATGAAAACTTAAGAGAAATCATATGACTTGTCTGAAGTC
ACTCAGCTAAGAAGCAGCAGGATCACAATGAAAACCTAGG
TCTGTCGAAGTCCAGTGTCTCTGCTCCCTGCTCTCTAATT
CTGGAGCTTATTCTGGCTTTGAAGATGCTATATCCCACTC
CACCTCTCCCTCCTCTTGTACGAGGAAGGCAACTAGGATA
ACTGAGTCAGTTAATCCATCAATTTCAGCTACAAGAAAAA
AGTCATCATCTTGAGTGAACCTGACTGCAAAGGAAGAGGA
GAAAGTTAATGACAGTGTCAAGGAACAGCTAAGGGATCCA
GACCATGGACATAAGACTGACCATCCAAACTCCGTCAGAG
CATTAGGGACTTAAAAAATTCCTTAAATAGACAAATTTTG
GGGATCTACTTCATAACAGGCATCTTGTAAACACCAATAA
TTCAGAGAGGAAAAATGTAAAGGCTTTGGAAGACCAGGGT
TCTAGTCATGACCAGGCCACTTAGTAGCCATGGGATGCTC
CCCACAGGGCTATGGAAAGAAAGAAAGGAAGTAACTGCAG
GGAAAGTGTCTAACATGGTATCTGTCAAACAGAAGGCACC
AAATAGGTATTTGTTTTCCTTCTCCTTTCTCTAGACTCCC
TCCTGGAGCTCCCAATGTGATAGGTGACATAAGACTTATA
CACAAAGAATAACAACACAACAAAAGTACCATAAAAAGGG
ACAGATTATATTGAAGTTTGGCCGAAGGGGCAAGGGTGGT
TATGAGAACTGCTTCTTGCAAAGGAAATCAGGAGAGGTCC
ACGGAGAAAGTGAGACTCCCACAGGTGGATGCAGAGGAGA
GGAGGCATGGAAAACATCACTGGTGAAAACAGGTAGGAAA
AGCAAGAAAAGGAAGTTGCCTGGTTTTGTTGGAACCTGTG
GTCCACCAAGAGAAACTGAGAGAAGCAAGGCTATACAGGA
AACCTAAGGCCAGTTACGGATAGCATTGAGCATCACGCTA
AAGGGAAGGAATTTTACTCTGGGAATGATGAGAAACCATT
TTAAGTTTCTGAGCAAGAAAGACAAGATGGCCGCTGCACG
CAGAAGGGCCTGGAGAGGGGGAATGGGCAGCGGGGAGCCT
CACAAGAGGACTACAGCTGGAACCATGGCACTGGCAGGGG
GCATGGAGGAGAAACAGACGACAAACAGTAAGCAGACAGG
ACCATCCGAACAGATTCTCAATGCTGCCATGTACCTCACT
TCCCTGTCCCCACAGGGAGGCTGCTGGAGACAGAGCCTAT
TTGGGGAACACAAACCACGGGTCTGACACGTCTGAGATGA
GCTGCTGAGCCTCTGCCTCCACTCTCATTCAGACACTCGG
CTTTTCTGAACTACTCCAAGCATCAGGCTGATGAGGACAT
GGGAAACCCACGCTCTGGCAAAGCCAGGCCCAGGTGGTGA
ACCCCTACCCAGATGTCTTCCACCTGAATCCCCACCCAGG
ACTGTGTCCAAGGGTGGGACTGGGCGGCTCTGCCCCTGGA
GCCACCTTCACTGCGGCAGCCACCACTGTGCCCGCCTCTG
CTGTGCTTTTGCCCCCCCTTCCCCTCCTCCGTCATAGCCC
CCGCCCCCCCCGCCCACTCTGCGGAACTGGCACAGCAGGA
CAGAAAAACCAACGCCACCATGTCGGAGACCAGCAGAAAT
GGCTCCAAAATGGCAGCTCATCAGAGTAGTCCAGAAAGAT
CATAAACCCACCCAGGAAAAGGAGGGGAAGCCAGTGACAA
GGGGAGTAAACTGTCAAAACTACCTCCCAACCAAGCCCCC
CATAATCATCATGTCTTTTCCTTCAGAAACATCCTCTCAA
AAATCAGACGGGACATAAGTGAAAGAAGGGTGCCACTCCC
TCCACCAGAAAGGCCCTAGGGGTCATAGGTGGTATGGGGC
ACTCAGAAGGATGTTCTGTAGCCTCTTCCCCAAGATGAGG
CTAGAAAACCACCACTTTTGTCCTCAAGCTTAGCTCCTGC
CAGTAACTAGACAAAAGTTAGCCCTCCCAGGGATTGGAGA
CCTTCACTGCTCCCCAGTCAGACCCTCCCCAGCTCTATGG
GCCCTGGGGAGCAAGAAGGTAGGGTTGCAAGGAAGGGCCG
AGAAGGCGCGTGCCATGCCCTCAGTTATGTAATAAGAAGG
GCGGTGCTCGTCCTAGGCCAGAGACCCAGGGCGCACTGCG
CTTCCAGATGCGCAGTCACGGGTGGGGGCCACTGCGCATG
GCGCAGGTCTTGGTAAACCCCCTCCCCACAAATGTGAGAC
CTGCGACAAAGACAGGTTAGAGAGTCGGGACCCTGATTTT
TCGAGGCCTCCCTCCCCCAACCAAAGGCGAACAGCCTGCT
GCCCTAGTTTTATTCTGATTCTCCTCATTCCCTAGACTGA
CAAACCTTTCTAACCCAGGGCCTCCAAACCTCCCGTCTCC
CGCTGACTTTTCTGGAAATTCCACCAAATACGCAGTTTCC
AAGCAGTTTCCTGGGGTCAGTCCCCCATCCTCACCTTTCC
AAGCACCACGTAGTAGTAGCTTCCAGAAGGCAGATCTTTC
CCATACTGGGCTCAGCTCACAACTGGCTCCTAAGGGCCTC
TGGACAGCCCCGGACGTCAATGCAAATCTGTTGTCCCCAG
GGAGTAGCCCAGAGTCAGCAGGAAGCCCAGGGTGGTGGCA
GTATCAGCAGCAGCAGCTCTGTCCTACCTTGCCCATGCGT
TTCCAGGGGAGCCAAGAATTATTTTGCCGCAACACCGAGG
TGTGGCTGATTGGAAAATTCCCTTTTCCAACACCAAACTA
CAGAATAAATATTTTCTTCCAATTTGGTCAACCCTCTGCA
TACCCATCTCCCTAGGATTCTTCCCTCTAAATAAAAAGTT
TTGGGAGCCCCGAGCTCTTCCTCCTTATAGTGCGTGAAAT
TTTAAAAGGCATAGGAAGAGGCTTCAACTGGGCAGTCAAA
AGCAGGCATAGACACAGGAGCCTACGCACACCCCTAAAGA
GATTTTAGAAAGCTGCTGGGCTTCTCCCCGCTCCCCTTTA
AGCAAGTGAAATGCAAATTCAGATTTGATACCCTGCCCTG
AGCCAATCAAAAAAAGCTTTTCACCTGCCATTGGCCCACC
CACCAATCAGAGGAAGTGTCTGGAGGGAGAGCCCTCCCCT
GGCCAATGGAAGGCCAGCTCAGTCACTTAGTTAATGATGC
AGCAGTACAGGGAAGGCCATCACATGTGAACTGGAAGGGA
GCCAACATGGAGACACAGAGAGCGCAAGGTAAACAACTTT
CCAACGCCAAAAGGATGACATTTAATCTCTAAATGCTAGC
TTCCCTTCTCAGCTCATCCTTAACCCCTCTCAGCTGGCCA
CAGAGACCCCAGGAGTCTCACTACCTGTCCCCATAGAGCT
CCTAACCAGATGCAACAGTGACTGCGTCACCATTCCCCAC
TTTTCCCAACTACGCAGTGACAAACCTACCAGCTTTACCC
CACTTCTCCCAGCCCACACCCCACCTTGGCCACTCGGCTC
CCCACCAGCCTCAGATTCCCAGGGCCAGACCTTCCAATAA
GACAACCCCTGGGAAAAAACTGTCCCTCTGTCTTCCTTTT
GGCACTTCTCACTCTCCTACCTTCCACACAAGACCTGCAC
GGACAGACAGATGGACGCTGACACCCAAACAACTTGGAGA
ACCAGTCTGTCTGTCCACTAGAAGGAAATAGGGTAAAGGC
TGGGAGGTCAGGTGGGAAGCAGGGGATGGTTCACTCCTCT
CTCCTCTACCCTGGTCAGGCTTGAGCAGCTGACACTAGGG
AAAAGAAATTAAAGTGGGAAGAAACCCTCCCTCAGGAGAA
ATAAATAGCAAAAATTGAGAAAGAAGGTGAGAAAGACAGA
GCACCCACATACACAGAGACAGCGCCCCTGATCCCAGCAA
ATACATACGTGGGGGAAGAAGGGGGTTACGCCATCAAGTC
CTGAAGCCCGTCGGACCACCCATCGTCGCCTGCGCAGACC
CAAATCTCGGTCCCGCCGTAAGGTGCCGCAGTCCCGAATG
TTCCAGAATTTGGTCCCATCAAACCTTCCACTGTCGCCCC
GCAACCTCTTGCTCCCACCCCTGCCCCCCACCACCACCCC
ACCTCCTCCCCGCGGGAACCGCCCGTGCCACCTTGCGTGT
CATCTCCTAGCCTAGGCTACCCAGAGGCCTCTGGCCCCGA
CAGATCTCTGAACGCTCAGCAAGTGAGCTGGCAGAACCTG
GTGCCCGGTGTTGCTATGACTTGTTTCTTGATTTCTCTCT
CTCTCTCTGCTGCAGCACGGCTGTTGCTAGCAGACCTATC
GACGGAGCTTGCTTGCTCACTCGCTCTCTCACTCTCTCCC
TCTCTCTCTCTCTCTCTCTCTCTCTGAGCTCTGTGACGCA
GATCTAAATTCTCCAGTCTGCTCCTTGTGTTGCAAGAGCA
GAACTGCAGCTTTTCCCCTGGAGAGCCGGAGGGCAGTGCC
AAGGCTGGTCAAACAAGGCAAAAAAAGTTGGGCCTACACT
TTGCTTCCTTGGCCACACTTTTCAGCTCACCCCCTCCCAC
CCCACCCCTTCTGCACCTCACTGCTCTGGGGCATAGAGGT
CCCTGTCCTTGCAGGCTCACTCCTTCCCTGAGGCCTTCCC
AGGCATAAGACTAGCTTAACTCTTTGAGTGGCAGCCCCCA
GCGCCCAGACAGGGCTGACCTATACTAAATGTTGCAAAAT
CTTTTCTTGAGCCATATGGGCTTCTCCAGCCCTGAGAAAA
AATGTTCCTCACCCTGACCACTGTCCCATTAACTCTTTGT
GCCACAGACAAGTCCAGGATTATAGTCATAGCTGATTTCT
GTTGTTTTTTGCCTTTTTGGCCACAAACCAGGACTTTTTC
CTCCCTGGAATTTCCTAAGGACAAAAAGCGTAATTAAAAC
ATTGCCTGCCTACCCCACAAATGAGATCCTTCTATCAGGG
CAGGAATTTGAAAAACCAAATTGAACTGCAGCCTGAAGAA
TCCAGAGTAAAACTAGTCTGGATCTCCATCCTTCCTGGGC
TCAAAATTTTAGGGCCTAGGTAGATACGTCCAATTTCTTT
TCAAAAGGTACTTAGGCCATAAAGTCTCAGAGATTCAGGT
TGCTGAGTCATTTGTTCCCAAGAAGATCTGACAACATGAA
AAACAGCAAAACAGAGCAACAGCCAAGCCTGGACCTGAAG
TGGCCAATGACTGGGTTCTCCTCTCCAGCATGGGTAGTCA
AGCAAGTCAGTCAAGCATCCACTGGCTGACCCCCAACCCC
TCCACAATGTTCATGCATGGATGTCCACACTCCTGGAAAC
TTCCAGGGAAGGGCGGTCCACCAATGCTCTAGAGATCGAG
TGGGGTTGTTTTTGGATACTCACAGGTCTCCACTGCGGCA
AGCAAAGAGCCCCCAACATTTTCCTGCCCCTCCCCCCAGA
CCCAAAAATGCTTCCAAGAACAACTGAGATACTAAGCCAT
TAGACTCTACATATCCAGACAGACCAAGGGAGTGTCAGGT
TCCCACACTGCTACATCCAAAGAATGCAGAAAGGTTCCTG
ACAACCAGTTGTATCATATGAGCCTAGACTTGACCAGAAG
TGAGTGATATATTCAGGTCCTGGGTCAGGTGACTCATGAA
GTCTATGACATCAAGAACCTTGCCACTTCCAGGAAGATGA
ATGAGAATGCGAGGCCAGGCAGCCACCTTATCTCATATCT
GCTTCCCAGGCAGCCTTCTTCAAGCAACTACTCTGGGCCA
AAGTTTCATCTGGCAGAAAGAAGGACCACTTGGAAGACAA
GCATGGCACTACACAATTTTAAAAGAAGACCAGAGTATCT
GTGCCAGGCTCCCAGCAGGGGGAAAAGTGCTTCAAATTCA
CACCTTCTGGGATCCAAGGTTGAGCATGCCAATAAAGAAG
TTACCTACTGGTCTGACGACCAAAGGAAGGTGGCCTTGAT
GACACTAAAGCAAGTCCCCCAGAATGGCCCTCTGGTTACT
TAAATCCCATTTGCCGTAGTTTCCTTCTCCATGGAAGAAA
AACATGCCTAAGTTCATGTCAGGACATTCCTGATTTATCC
AAGAGCCCAGGATCAAATAAACAAAGGGCTCTGAGCTCTG
CCAGGGAGCCTCCTCCTTCAGGAGGGAGAACTAGAGGGAA
GTAGGCTTGGTACAGAGCTGGCCCATCACCCCATGAACTT
GGTGAGTGACGTGGCTGCTCACTGCCATGGCGATGGGGAT
GTTACGGGTGGGTGGAAGTGAGAGAAGAGGCAAATAAGTC
ATGAGAGATTAAGTGAAAGCGAGGCAGGGTCAGAGGAGGA
ACCTACAAAGCCACAGAATTTGTAGAGAGGCCGACTGTAG
TCTATGACCGCAGCAAAACTAAGCTGAGTCCTTGCAAAGA
TAAGTCCCCATCTCAGGGGTGCGGCATGGACCAACTATGA
CTCGCAAAAAACTATGACAACACTACATTCAGCAAGGCTT
TGTTTCGTTTCATTTTCCCTCTAAATCTTTTCCTTCCCAT
GACCCCCTTGATACAGCTTTGATGACTGGAAGAACACTAG
GGTTTTTGGTTTTGCTCCGGTTTGAACAAAATGACATGGA
CATACGTGGAGTGGTTTTAAGGAGTGGAGAATTTAATAGG
CAAGAAAGAAGGAAGAGGCTTTTCCTGTACAGAGACAGAG
GGAGGGGGGCTTTAAGCCAAAAGAGGGAACCTTGAGTACA
GTGGAAAACAGCCAGTTATATGAGGAGACAGGATTAAAAC
AGTCATTTTAGGTACCTCTGCCCAATTCTAGGTCTTTCTT
CTATTAACCTGATTCTATGAGGCACCGAGAACAGAAAAAC
CCGAATGGGATGACCAGGAAGTAGAAATGAATTCAGTTCC
AAAAACATGGGAGGATGTTTACTTAGCAAGCACGCTCGAG
CCTACAAGGAAGCAATTTTACAGGGTGCTGCATGCAGTGT
TTGATTTCAGGGGGTAAAGATAACTTCAGAGTGAAGAAAA
GGTGCTGGCTCCTTCTACTCACCCTTGGAGGCCTGGGGAG
GCCGGGCCAGCGTAAACTTGAAAAGGCAAGGCTTCAGCTC
AAGCCCAACAGGTCGCCGGCTCTCTTTGGCTCCTCGGCAG
CTACCGGGCTCAGGAACTAAACAAACTCTCCAGACTTCGT
GAGCATTCCGTGGCCTCTGACTGATCTGGGTCAAAACTTC
GAAATGTCAAAGACAAAGCATTTTTTTCTTTAAACGGAAT
GAGCTGAACTTTGACCCGCCCTTGTTCAGGGTGTGGAATG
CAAGCACTGTGTACCGGCCACAAACTCCAGTTCGGCAGGC
AACAGCCGGAAAAGCAGTCTTCATGCCGGCTTCATGCTGG
CCTCCCTGTCCTGTTTCCTCTTTAGGTCCGACTTGACGGG
GTCTAGGTCTTTACCTCGCTCTCCAGACAGGGAAGCTGTG
CAGAGGACACATTCCAATTTCTGTTATCTAGAGCTAGAGT
GGATGTTCTAGATAAATCTGCAGCGATCCGGTCTCAGGCG
GAACTGACAGGCCCAGTCCACAGCAAGATGGCATTTCTGT
TCACTCCCTGGGAGCTGGTGAACAACAGGCACTTGGCTAC
CCCCTGAGGTAAATCATTTATTAAGTACCTACTATGTGCT
AAGCCAATATGCAGTACAGGAAAAGCATCAGACACAGGCC
ATCATGGAGAACACACACATTCCAGCTGAGACTAAGTGTT
CCCAAATTTGCATTGCTGATATTTAAAACATCTGCTTACT
TTAAAAGCTAAGATCCACTTTTGCAATGAAATAATATCAA
ACATACTGCTTGGTTCTCAGGCTAGCTCACAAAAGCCCAT
TTTATCCACTCCAGGAAGTCATCAACTCCAGTGTCTTCAG
GGACCAGGCAGGTAACGAGGGAGTGCAGTGGCCTGGGGGT
GGGGGGGCGGGGGGAGCGGATGTGCCCATTGGAAGGACCC
CGCCACTCCCGATGGGCCACCCTCCCGGCTCTGCTTACTG
GGGACCATCTGGGAACAGAGACCCAAAGAGTCCAGATCAT
CCAGGTTTTCAGGGCAAGGTAGAAAACTAGCTTTATGTTA
AACTCCTGATTTTTTTTTTTTTTTAACACTGTCAAGATAT
TTTAATGGTCAGAACATACCTACAGAGCTTCCAGTTTGTT
CTCCTGGTTGTAAATGTGTCTAAAATACAATACATTTGCA
ATGAAAAAAAAGAGCAAGCATTGCCAGAGTGAAGAATTAA
ATAAAATAAAGAACATACCCAAAGAGGAAAACTTTACCTC
ACACATCTGCCATTTGAGGAAAATAATAAGCATAGAGGAA
AATAAGGAAAATTTAAACCTTCTGGTAAATGGCTGTCAAC
TAGCCCTACCCTGAGGGCTGCAGGTAGAGAGGTGTATCAA
AATGACTTCCAAGTATATGTGATTTAACTGAAGTACTAAT
AATATGTGTGCATCCTGACCTGCCAGCCAGGCAGAAAAGT
CATGCTGATATACTGGCTCTGTCTCCCAGTTGAGAGCGCT
TCTCTGGACATCCACAAAAGGTCCATCCAGGGCTTTGGTG
ATAAGATTGGAAGGGCTTATCATAATCCAGCTGCCCATCC
AAGGCACAGTACCCTCCACAAACACCACCGTGACCAAGTC
ATGGTCTAGTCCCCACTTGATTCAGTAACTCCCACCACAC
CTTTGGAGGGCTCAGACAAGTACAACACAACTCAGATGAA
ATCTCTCTGCAGGGAAATACTAGCCTTCAGGTCTCCACTC
TGCCTCTGGAGCCCCAGAGAACAAGCCTACTCCCCCAAAG
ACTTGGGAGACACTTTAGGATGGTTTTTATAACCAGAAGT
TTTTAGGCTAAACAAGAAGGTACAAAAAGGGAAATTGAAA
AGGAAGGGCAGGAGGAAGAAGCCAGAGAGAAATATTCTTG
AAATAGCTGATCAAAAGTTAACAAGCCAAAGGAAAAGAGG
AAGAGACACAGGCATTCATGAGACAGGAGCCTCTTGTGGC
CAAACCAATAGCAAGTGAAGAAGCACATGGGAAAGGAAGG
GCCCACAGGACATACACAAAAGAATGCCAAGAGCCACCAG
ATCAGTCAGTTCCCAAGGCCAGCCACCAGGCTGTGCCGGT
GATCCAGGACATACTGGTTAGAACCTGGCACTGGGAGAAG
AAAACTGCATACAACTCACAATTGTTAAGTATGGAACATT
TTTCTGTCTAGTTGGGGGAAGAGATTCTTTTACTGATAGA
TTTGTTGGAATTATTTATATATTCTGGATATGAATCCACT
TGCCAGGTATAGGTACTGAGTATATATTCTCCTCTCTGAT
TGCCTTCACTCTCTTTTATTGATGTCATTTGATGATCAGA
AGTTCCTCATTTTAATGACATCCAACTTATCAATCTTTTC
CCTTAGAGTTAGTGCTTTCTGTGTCTTAAGAAATGTATGG
CTACCCCAAAGTTATAAAGATACCCCAAAGTTATAAAGAT
ATTCTATGTTATCTTGTAGATGAAGTTTTGTTTTGTTTTA
ATTTTAACATTTAGATTGATAATCGCTCTGGAATTTATTT
TTGTATATGATCAAGATTCATTTCTTTCCTGTGGATATCC
AGTTGAACCAGCACCGTTTATTAAAATAACCATCCATTCC
CCACTGCCCAGCAGTGCCCTTTTCATCATAAATCAGGTGT
CCAGATACATATAGGTCTGTTTCTAAGCTCCCTGTTCCAT
GTCTTTGGTAGAAATAAGACAGACAAATAGGTCTGTTATT
ACAGTGTAGATCACTAATTGTAAATCTGGTGATTTTAACA
TGTCTACAAGTAAAGTTTAGGAAAATATATACTGAGGGGC
CAATTGTAAGAAGCTAGCTTGATGTGGATATCCATAGTCT
GAGAAGAGAACTCTAGCCTGGGCTTCTCAGAATGAATAGG
GTGAGCAAGAATTGGTAAAGAAATAGCATCACAAGCTAAG
GAAGGGGACAGTAAGAAGAAATGCACAGAAAAATAAAAAT
CAGCCTTATTTTTTTGTGGAGAGCAACATAGTGATTAAGA
GTACAGACTTGGCCGGGCATGGTGGCTCACGCCTGTAATC
CCAGTTACTCAGGAGGCCGAGGCCCAGACAGATCCCAGAG
GTCAGAAGATCGAGACTATCCTGGCTGACACGGTGAAACC
CCATCTCTACTAAAAATAGAAAAATTAGCCAGGCATGGTG
GCGGGCGCCTGTAATCCCAGTTACTCAGGAGGCTGAGGCA
GGAGAATGGCGTGAACCAGGAGGCGGAGCTTGCAGTGAGC
CGAGATGGCACCACTGCACTCCAGCCTGGGCGACACAGCC
AGACTCCGTCTCAAAAAAAAAAAAAGAGTACAGACTCACA
CAGTTTAGGAGATAGCTTGCATCCAATTCCCCTAATACTA
TTCAGCTGTGTCACCTTGGGCAAGTTACCTTGGCCTTTCT
GGCCTCAGTTTCCTAATCAGCAAAATGGGGGTAATCTTCC
TCATTGAGCTATAAGATTAAATGGGTTAACTGATGCATAT
CTTTTAGTACACAGCTTACCACTGCAAGCATTCAAAAAAT
GCTGTGTGCTATCATCATCATCATTAGTGACACCATGGAG
AACAGCTGGACTGTTAGAGCAATCTTGCCATTCAACCAAC
ATTTATAGAGTACTTAACTACCAAACAAAAATTTTACATA
TAGTGGTTAAAAACTCTAACTCTAAAATGAGATAGATTTG
AATCTAAATTCTAGTGCAGCCTCTTGACTAATTATATAAA
CCTGAACAACTTACTTAACCTTTCTAAGTTCCTAGTTTCA
GCTTCATCTATACTTCATAGGAATTTTCTTGGAGAGGATA
TGAGATACAGAAGTAATTCAGCACAAGGCCCAACACAAAA
TAAGCGTTCAATTAATCCCAGCCTTCACTGTGATGATGAG
AATGACAACAATGGCAATATAAAGATTTTGCATTTGGTAT
AAGAAAAAGCCTACCAACACCTCAAAAGACTTAGAATACC
TAGCATTCTCAGGTCTTCCATCCAAGTACTAACCAGACAC
AACCATACCTAGCTCCATATTGACAAGGTAAGTAGACAAG
ATCAAGTGTGTTCCAAGTGGTAGGCCCAAGACAGATAAGG
AACTTGGAGAAAAAAAGGTTGGAGAAGCCAAGTAAAAGCT
AAATTACTGGGATAGTTCAATACCTGGTAAGGAAGAGATG
AAATTCCAACATCAAGCAACTTCAAGAAGAAACAAAAACA
CACAAATCTGAGCATATATAATCAAAAAGTATGAGAATGT
GCTCGATGGTTGGATGGGGACAGAAATGGTACTCGTAGAG
TAGAAGTCTGATGGCATTCATGGGGAAAAGGCTCCCAAGG
AGCAGTGCCATTAATAGTTGCAGACCAACAATAGCAATCA
CGGTGTGGTAAGCCCTCAGCCATGAAGACCACGCTGTGCC
AGTCTCCTGGAAGAACTACCCCAGAGACACTGAGGAGCTT
TCCCCCAACCCAAGAGACCGTGGCACTTCCACCCGAGTCA
CTGAGCTGAAGCAAAACAAGGCCCAGCAGTGACAACGAAC
ACTCCAAGGACACAATGCAGTGCCTGGTGCCAAGTGAAAA
TCCGAGAGGCAAGGGCTGGGGACAGCCTGTGCTGGAGGGT
AGGTGCTGGCAGAGGTGAAATGCAGACACACACTCAGAAT
GCCGCCACAGACGGGGAGCCAGAGCCAGGCGGCAGAGAGT
GAGTGGCCTGGCAGACGCTGGCCAAGAACGTGGGGCTCCC
CGAGCCCGCAGGGTAAAGGAAGACAAGCAAAGGCCAAGTT
GAGTGCTGAATTCACAGCACAAATGGAAGTGAACCCCAGC
ACCAACAGGGACTCCCGTGTGAAATACGCCCAAGGGCTGA
ATAGAGAGGGGCATGTTTGCATGGGGGAAGGTCAGGCCTG
CAATGGCAGATATTGTGACTAGGATGCTCTGTTTGTAAGT
AGATGCTTTTTCCTGGGCAGACACAGTCTGTCTCTCAGGC
CAGAAATCCAGGCTCCAAAACGTCCTGCCCAAGCTGGCTC
CCATCACCTCCTGGGAAAGTGAAACAGGCCAAAACATCTA
CCTTGTCTTAGGCTGCTAATCATTAAATCTAAACTCCCAC
CCCAGTGGGCTCACAACTCAGCCATAAGCAAAACCCAGAC
TGGCAATGGCACTGGCACCTGCTATCCTGACCATGGACTG
CGGCTGAGTGTACATGGCCACTCTGCTAACCACTGGTCAC
AGCTCCTGCTGCCTAAAATACAGGGGGACAAAGTCTTCTT
GGGACTGAGGGAGTAACCCAACGTGCCTCTTGGCTGGCTG
CTCTTGGCCCTGCCAATGTATGGAAATAATCTCCAGAGAG
ATACAGTATGGTTGGGCCACGTGAGAGGGACTTGAGGAGA
ACATTACTCCATTCCTCAACAGTGGAACCTGTAGCCTGTG
TCACAGGCCAGATGTGGATGGGATTGGGGGGTCTTGGCCA
AACTCCCTCCAGGCACAGGCTGGTGCCCTCAGATGCTGCT
GCTGCTCTTGTGGGCAGGAGGAGATGTCTCTAGGGTATGA
AGAACTTAGGCCTCTGATGACTTATGGGGCTGTGCTGACC
TCTGTGTGACCACATGGGTTTAGCACCATGTGACTTAAAA
ATGGAGTCTCTTTCCTGCCTCAGAACAAACTTCTGCTCTG
CTTAACTTGAGTCAGATCTAGACAGCAGGAATCATAAACA
CAAGTGGGGCAGGGGATTCCCCAAACACTTCTGACTTAAA
CTTTCATTTCCATACTGCCTTATCCCCCAAGCAGGGGCAC
GTCCGTACCTGCAGTCTAGGACAGAGGAGGAAAGAGACTG
GGGCCACTGTGCATGGCCTGGGCGCAGGTCCGAGCTTTTA
GCAAAGTGCCAGCCTTGCCAGGAGCAGGGACAAACCTTCC
AGGGTCAAAGCTCTCATTCAGGGGTGGGAGAGGAGCTGGG
GACTGTCTAAAACATAACAGTTAATATTTGGGATACGTTT
TCACAATATGAAACCATACCAAAAGTAAGGTTCCACAAAA
CCTTTGATGATATGAAGACTTCCTCTGCACTGGGAGGGGG
TGCTGACCAGAATCTTTGCAGGTGGGAGGCAGTCCTGTGG
TTTATTTACTGAAGGTAGGTGTTGGAATTACACTCTTTTA
GAGGGTTCAGCTCTCTGAAACTCCCTGGGACCACTGGACA
GCCATTTTTCTCAGGCTAGGATTTGACATTGGCCTCAGTT
CTTTGTCCAAAAGCAGCACAGCAACAACAGCTCTGCCTTA
AAAGACAGAAGATTATACTTAGAAGATTTCTCCAACGCCA
CATACTTTGGAGGTGAGAAGAGTACCCCGTCACTCTCCCT
CTGAAAACTTCAAAACCTTCAGAGGCCAGGGTGAGTATTT
AGAAAGCAGGCAGGTCCAACAGAAAGAACGGCCATTGATT
TATTCCAAAAAAAAATGTGGGGTCCATGTGTCAGGTACAG
TGCGAGGCACTTTTTAAGGAGCTCCGCCCTTGGCTGACAG
GAACTCCCTTGGTCAGCAGAGGTTGGTAAACTAGGAAAGC
AAGACGCTAGGAGGAGAGCTGGCTCCTTAACCCCACCCTG
GCCCCCCAAACAAGACAGCTCAAGTCCTGCTGGCCCTGGA
GGCCCAGGCACTTGGACATCACTTGCTCTACGCCTTTCTC
GGGAGGCAGAGCTAAGTGGGGGTTGAGGAGAGACCTACAG
GCTGAGTGCACTCATGACACTATCAGGAAGTTTCTGGGGC
CAGGTGCAGAGGCTCATGTCTGTAATTCCAGCACTTTGGA
AGGCCAAAAGAAGCGAAGGTGGGCAAATCACTTGAGGCCA
GGAGTTCAAGACCAGCCTGGCCGACATGGTGAAACCCCAT
CTCTACTAAAAATACAAAAGTTAGCTGAGCATGGTGGCAA
ATGCCTGTAATCCCAGCTACTTGGGAGGCTGAGGCATGAG
AATCGCTTGAACCTGGGAGGTAGAGACTGCAGTGTGCCAA
GACTATGCCATTGTACTCCAGCCTGGGTAACAGAGTGAGA
CTGTCTCAAAAAATATATATGTAAGTTTCTGGGTATGCTG
ACATGAAAAAATTACCACTGGAGCTTCTGAGAGCCCTAAG
TCACCATAAGGGTAGAGGAAGGAAGACAGGGGGAACTGAG
ATGCTGAGATAGCTGGAATGCCCCAGCCCACTTCCCTAGA
GAGGCCCTTTCCTAACAGCCAGTGGGAGAACCCTGTTCAC
GGAGCCCTATCACTGACCTCGAGGGCAGCACCAGCATCCA
CAGTCAGGTCATCCCGAGAGTTGTAAGCACTGTTCCTGCC
CCAAACCCACAGACCCACTCAATCCCATCCAAACAGCCCA
GGATGAGCCACAAGACAGGACCTTAGAACCCTGGGGATGT
AAGATACCCTCGATGTCATCTGGCCTCACCTTCTACTGCG
ACAAGAAGAGTCCGCCTTGGGTTAGAGTCCAAGGTGTGGG
ATTTTGGGTGGGTTATTCCATGTCTTGCTTAAATTCTCTC
ATCTATAAAGTAGGGCTGATAAGCTCATCATACCTCTTCA
CAGTGTTGCTGTGAAGATTAGAGTCTGTTCGAGTAAAGCA
CTTAGCAATAGTGCCTGGTACCCAACTAGTATTCAGTAAG
GGAAGTTATGGCTACCGTTTTCATTATTAGCATCCATCCC
TGCATGGCAGCCATTCGCTCATGTATAAACACTACCGGAC
CCACGGAAGGAGCTGGTGACCTGACAGGGTCACCCATCTT
CTCTCCCTCACATCCTTCACAGCTCATAAAGCAAGACAGG
AATCCACCTCCCAGCACCAACATCTGCCTCCCTGTCACAG
CTGCCCACTGGCCCCAGGGCTGCCCCTGAGGTAGCACAGG
GTAAGTCTGACACCCACATCACTTGACAGTGCTTTAAACA
CACAATACTGTACCTAGCAACCCCCCTCTCACCAAAGTCT
CTACCTCTCTGGGGCACACAGTCTCATCAGCTCTGCTCTG
TACTTGAACTAGTTTGACATTTTCCCTCCTAATTGAGATC
AGGAACCGGAGCATCCCTCCAAAAGTGGCCCGAGAAGGCC
AAAGGACAGCCAGCTCTGATCTCCCACAGAACCTTCTTCC
TCCCTCAGGAGTCCTTACTCCCTGTCTTGCTTAGTCCGCC
CCTGCAGCTGCCCCTGCCCCTCCACTTCCAACCCAGCCCT
CCCATACACACAATAATTAAAACCTTGCTATGTGCCTTCT
TCAGGCCCTCTCATTCTTGAGCTTAGGAATCTGCCAATAA
GCCTTTGTTGAATTATTTCTGTATGACACACACTAAGCCA
TTTCACATATATTATCTCCATTAATCTGCTCAATTTCTCT
TAGCTGGGAATCAATCCCAACACTCACCTGCTCCTTTTTT
TGAGAGCTAGCTGGATGGATTCTTTCCACGTGGCCAAACT
CCAGCAAGGAGAAGATGCTTTGGTACTCTTGTTATTGGAC
AAGAGTCCGAGACCCATGGTCTCTACTAGACTCAGCAATA
TGTCTACCTATATCTTTCACTCTTTCCCAGATGAGATAGA
CAGCAATCCTGCAGGCCCCACGTTTGCCACAATTGTTCTT
CCTTCTCCAAATGCCAACACTTTAACTCCTTGTTACAATT
TAGAGCCATGATAATATGCTGTTATGTCTCATGTCACACG
TGGCTCATCTGGTGCCTCCAATTAGAGTCTGAACTTTTCA
AAGAAAGGGTCCAGGCAAGCTTCAGAATTCTTTTTTCATT
CTTCCTAAAGCGATACTTCTAGCAGCACTCAATCAATACT
TGCTGATTGGCTGATTGGACTAGATTAGGCCTGTCAACAT
GACGACCCCTAAATCCCCAACAAACAGACTGGAAACGGGC
TCACTTGATATGAATCCCTTCCCTGCCCACCCACACAGGT
CCTCTGAGGTTTCTCCTACTCTCCTTCCTTTGATCTAAAT
GTATCAAACAAGAATGTGCTCTTGTAACTGCAGCTTCTGG
AAAGGGTCCCCAAGCAAATATCAAAGGGACACTCAACCTG
TGGTGTCACAAACACCAGCAATCACCTCACCCCTCTGCCT
GACGGATGCCAAGGACAGCTGGCTCTGGACTAAAAACAGT
GCAACCCCAAATCTGAGCCCTGGGGATCTTTTATGTGTTT
TCCTTTTCCCTGTGACCCCATGTGAGGCTGAGAACAAAGG
AGACAGAAATCAGCTGTCCCATCACACAGGTGGGAAGGCC
ACTGTCAGACCCACCCTCTCCCAGGGAATCAAAGACCAAG
AGACTCTAATGGTTCCCCATGGCTACCAACTGTAAATTTC
AACTAAGAGTAGAAAGTGGCCTTACCTGATACGGTAACAG
AAGAAGAAAGGAAAGGAGCAGAGGAGTGCCACCCAGGGCC
CTAGGAGGTAGGTGGAGAGGTGGAGCTTTGCATGCCTTCA
GGTGCCTCCTGCGGTGGGCTAAAAATCTGTTATTAAGAAC
ATACACCAACCAAGGAGAAGAGGGGGACAAACCCTCTACC
TTATGGCCTAGCTCCAGGCATTTCACAGATTCTGATGCGC
TCCAGACAGAAGCTCAGGGTCCTTTTGAGACATGAAAAGT
CTTGACTGCACAAGAGAAAGTCAAAAGTTCTTTGGAGATG
GTTCTAGGTCCCCACTCTAGTTAATTAACAAGCTTTTACC
AAATACCTCCTAATTCTTCTAAGTACTTCCAACACCTACG
ACACAGCCAGGCACACAGTGTGGATGCTGCTACTGAATCC
AGGACAGGAGGGAAAAGAGAATCAAAATTAAATATAAGAT
ACGGTTCATAACCAAAGGCGTTCCTGAAATAGCTTCCAGA
GCTAACATGATTTGGGAACAGTTATAAAACTGCCTCACTG
CTAGGAAGCGTCTCACGGGCCTGGACTGCGTCTTACAGCC
CTTTACACTACCACATGGCGCACATCCACGTTCAGTAACC
GTCCGCTGGGCAAATAGGCTGATGAACACAGGAAGGAAAC
ACAGCACAACTTTTGTGAGGCCTACTTCTAAACATTCGAA
ATACCAAGCTTACCCCTCGTTTTTGGAATCATACAATGCT
GAGATACAACTGACTGGCCACTTCCTGCCTACCTGTAGGC
TATCCCCAGAGTCGTTATATATCACCTTTGTATAAGAAAT
GTGTCCCGGCAAGCCGATCTCAACATTTAACCTCCTTCCC
ACACCCAACCCAACACTTGGCTCCCCCGTCTCCTTTTTCT
GTCTCTCATGCAGAACCAAGTAACAAGTTAAAAAATGGCA
GGAACTCTTTCTGAGTAAACTTTGCTCCTTGGCCAAGATG
ATAAAGTTGAGCTTCACTGTGGAATGTGTCCCTCCTCCCG
GTGATTTGTAACCTGCTCAGGCACAGAATGGAAGCTGGCC
AGCTGGCCTCCAGGACTCAGCCATCTCCCTGGGGCCTACA
GAAGGACCAGGGACAGAGGCTACCTCCCTGTAGTCCTTGT
TGGGCCCCACAGCCCTGACCACCACTGACCCCCAGCTTTG
GGAGATGAGGAATAGAACTAGACTCTCCATCTGGCTGAGA
GCCCGTTTACAGGGCTCTGGCTTCCTCCCAAGGCTGCCCT
GGGATCTCAGCCCTCAGTCCCACCAGACCTGTGTGTTCTC
CTTGTCCCCCTCTGGGAGAGCCTTCAAATAAGGCCAAGGC
CCCCAATTAGCATGTCCCTTGCCTTTATCTGCCCAGGTAG
CATCCTCCTCATCACAAACATCAACTTCCACATTCCACAA
ACCTGCCATGTTGTCAGGCCTGGTGATTGGCCCTGTGCTG
CCTCATAGCTCATTCAGCATTCCACGACAGTGGGATGAAG
CTGGCACTGTTGTCACCTCCACTCCACGGATAGGAACTGG
GGAGCCTATATGAGGAGGCACAGCTGGTAACTAGACTCAG
AGCCCTGTCTCTTAACCGCTGTGCTGTACGTGCGGATGAC
ATCCTTTACCCTCTGACGAGACCTCCTCCCAATGCCTGTC
CTTGGCAGATGAACTACTCTCCATTGTCACACTTGACCAT
CCCTGGCATAAAAGGCGGGGCTAACCAGGTTTCCTTAGGA
AAAGAAAAAGGCCCAATACATGTGACTTTTTTGTACATAA
GTATTTTTTAAACAAGTTTTTACTACTGACTCATTTAAAT
GAGGTGGAATGTAAGTTGTTAACCCCTTCTAGCTTACAAA
GTGCTTTTGTAACAAATTAACTTACTTCATTCCCCATCAA
AGCCTAGTGAAGTATATGCAATTATTCCCATTTTACGGAG
GAGAACATGAGGAAAGCTAGGAGACTCAGCCAGGATCACT
TAGCCAGTAAGCAGCAGAGTAACAAATTGAACCCAGGACT
CCCAAAGGCTAAATCCTGTCTTTTGGGTACCTACCGGTTG
AGAAAAAACACAGCATTGGCATTGAGAGTGGGAGAGTGGG
AGCATGGGAGTCAGAAAGACTCTCACACTGGCTGTGTGAC
CTGAGGCAAGTTAATTAACATCATCTTGTATCACTAAAGT
AGCGCTACTAACATGCATGACACATGGTTACTGTGGGGAT
TAAATAAGATAATGCATGCAAAGTATTTAGCATGATGCCC
AACACATAGTAAACACTCAATAAATGGCTGTGATTTTTAT
TACTCTCCACTGTCCAGGCAGGGATTATAGCATCTCGTTA
ACTCTCTGTGTGCCTATTATAGTGGGCATGAGATACAAAA
CTGTATGTAATAAGTACTTAATACAGGTTGACTAGGAGCA
ACTTCCTGATATCCCAGCCACTATACCTCACAAACAGCTA
TGGGCAAGAATCATAGGACAAAGACAAGAATCACAGGACA
AAGCCAAGCTCCCAACCACAGCAACTAGAAGGAAGCAGTG
TCCAACCCTGAGAAACACATTCCAGGACTCAAAAGGAAGA
GAGAGGAAGGGTCGGAGCTGCAGTCTGTAGACACAAATAA
AATGGCCGCCAGCCTGTGCCCTGTGCCAGCCTGAGCACAG
TTGTGGCTCCCAAGGGCAGGGGTCTGTGTTTTCTCCACAT
TCTGCATCAACAACCACTCCTTCCCAGGGCTCTGGGTCTC
TGCTCCCGGGGCTTGGGAACATGCATGTCCTTGATGAGAA
GACCACATAAAAGGGCATGGCCTACTTCCAGGAGCCTCCC
TGTTTCCCACTTCGAGATAAAAATAATAAACACACACACA
CACACAGAGGGCGGAGAGTGAGGGGGGAATTAAGCGGCGT
AGAAGCTGAAGCACAAGGACTTACACAGCACAGGGCTGCG
GTAACCTGGCAACCTACGAAAGGTGTGTCAGAATGAGTAG
GATGCAAATAGACAAGTACCAGGGCTGGGAACAGTCAGGG
CTGGACGGGGGAAGGTCACAACGTGCTGGCCTGGTTCCTT
GTGGCGCTGAGCTGAGGAGGGAGGGGGAGGACAGCAGATA
GGACGCTGCTGCCCACGCAGCTTGTGACTCCCAGCTGTGT
GTTCCCAACAGACTCCCAACTGGCCACTCTGCTAGCTTCA
GGCTCTCTTCTCCAATCCTGTCTAGATATTGCCATCAGTA
TCTTCCCTGAAATTCTGAACCATCATATGCCTCCCCTGCT
CTAAAGCTGCCCATGGCTCCCCAGCACATAGCCTCAGCAT
CCTGTAGCATCTGGTTCCAGTCTGCCCCTTCAACCTCAGG
ATTCGCTATCCTCCCATGTCCTGTACCTTCTGATCCTGCC
TTACTGCCCCTTCTATATGCCTCCTTTCTATGGGCTTCTG
CATATGGTGAGTCCTCCCTCTCAGCTCAGCCTAAATCCAG
AGGTCACAGCTATTTCAACACATTTTCTAAATACCTACCA
TGTACCAGGCACTGGGCTGGGAACTGAGACTATAGAAATA
CTTAAAATATATCCTGCCCACAGTGAGCTTGTGGTCATAG
GGCAACTCAAACAAGCCAATGTGAAAGTAATACAGGAACA
ACAGATACAGAGTACTTCCTATCAGCAAGACACTCTTTTC
AGCCTTTTACATGCTCACTTTCATCCTTTCAATAACCCTA
TGAGGTAAGTACGATTATTATCAGCCCCATTTTATAGATG
AGGAAACTGAAGCATAGCAAAGATCAAGTAAAACTTACTC
AGACTCACCCTAAGGAAGGACAGGCTTCTATGGACAGTGA
GCATCTCCGGGAGTGGGTGCTGCAGTCCAGCAGGGCAGTC
AGAGGTGGCCACAGCCATGGATGAAGCCAAATCCAGGATG
GCCATGGCCAAGGCAGCTTCTCTCTATTTCCCCAAGAGGC
CACCTTGGAAGCAAATGCTTCCTACGTGGAAGACATACTT
AAAGCAGGAGGTATATCCCAGCACTCTGGGAGGCCAAGGT
GGGTGGATGACCTGAGGTCAGGAGTTCAAGACCAGCGTGA
CCAACATGGTGAAACCCCGTCTCTACTAAAAATACAAAAA
TTAGCTGGGCACAATGGCGGGTGCCTGTAATCCCAGCTAC
TTGGGAGGCTGAGGCAGGAGAATCACTTGAACCCGGGAGG
CAGAAGTTGCAGTGAGCCTACATCGCACCACTGCATTCCA
GCCTGGGTGACAGAACGAGACTCTGTCTCAAACAACAACA
ACAACAACAACAAAATCACCCAAGGCTGCCCTCTTTCCTT
CTAAGAAAGAGGCAAGCAGAAGGGGAGATGTGCATGAGCA
ACAGCCAAATGTCACAGTGTGAGGGGATGGAAACTCAAAT
TTACAGCAGATCCACTCAACATCTGTGTTTCCCCCAGGCC
ACATAGTCGGAGGACTTAACTCTATACTACTGAGGGCTCA
GCAGCTCCACCGTCCTGCCTCTAGCACAAGCTGAGGAAGG
GACCTTGGAGGTATCTGGAATGGCTTCTTCTTTCTGTCCC
TGCATAGCTGTAAGTGTTGGCATGGCTAGAAGATTCCATG
CATCCCTGACAGCCCAGGATGCCTCTATGTCCATGCCAGG
CAAGTCTTCACTATACCACAGGGGAACAGGAGCAGGATGC
TGGCACATTCACATCGCAGGAGGGCACGGGGCATTGTGAC
CCAGTCTCTAGACAGGGGCATCTCCACCTGGTGCTGTTCC
TCCTTCCCACTGCAGGTGCTGGATTATTGTACAGCCTCAG
GGTCAGGCACAGCAATATGGCTCAGAGGAGCTCACTGTCC
TTCAGTCCAACCCAAGGGGTCTTTTCTCCTCTTCTCTTCA
TCTCACAGTAGAAATCCTACACTACCCAGGGAGTTCCTGG
GCACCACACAGGCCACCAGAGGCAGCCTCCAGCCAGGTTG
CAGTTCTACCACTGACCAGGCAGAAGGGACTCATTCCTCC
TCCTCTTGTTCCAGCGACACTGTGCTGCTCTTCCTGAAAA
CTGGCTGGATATAAACTCCATGAGGACAGGAACTTCTGCC
TGTTTTATAAACTGCAGAATTCCCAGCGCCTAGAATGGTG
CCTGGAATATAGCAGGCGCCCAATAAATACCTGTGGAATA
GAGGCATTATCATTTCTACCTTATAAATAAGAAAAATTAA
GTATATTTCCTATAGACATAAAGCTAGTATATGGCAGAAC
CAAAATTCAAATCCAGGACTTCATGGGAACAAAATAAACC
GTATTGTACAATCACCTAACACTACTATTTACTGAGTACT
GACCTGGCAAAATATGTGGGAGGACATGGAAGATAATCCC
CATGATTAAAAACCTTTATTATCTGAGCAAGAGCATGTGA
GCAAATAAAAAATTTAAAAAAATCTTTATTAGGGATCTAT
TATGTACCAGGCACTGGGGGACATACAGACATGGCCTCTC
TTTAAAGGGTGTGTGTGTATGCATGTGTGGTGCATACATA
CATATACATACATACACATATATGTAAATATATAAGTATA
TGCTAATTATATACACAATATATGTAAATACTGTGTTACA
AATTTTTTAAGCCCATCACTAGGCAGTATAGGGGAGGGCA
GTGATCGAAATAGCTAATAAATAAATATAACAGGAACAGA
AAGGGGCAGAAGTCACTGCAGGCAGATGCTCCAAGAAGGA
GGTGGAAGCTGAGGGGGGCTCTGAAGAACGACGACACAAA
GGCAACCCAAGGGGCAGGAGTGCATGCAGCAAAACCCTAC
AGGCTCTGGGAGGAGTTCATAGAGAGGTCTGACTACCCTT
TTTCCATTTTTTGGAAAATGTATACTTCTGCTTTTAACTG
TTCCACATTCTGTACCTATCCTTAATATCTTGTTTGAAGA
AAGTGTTCCACTGCAGTAAAATACACACACACACACACAC
ACACACACACACACACACACACACACACATTTATTTATTT
ATTTGGAAACTACTGCTCAAATTCAAGCTTGTTCTACATA
TGGGAAACTGGAGTGGCCCAAGATCCCAGAGCTAGCTCAC
AGCAGAACTGAGGGAAAGACTGCAGGCCTCCGGGCTTCCC
ATGAGCAGCCTGGGACACTATTAAATTTCACAGGGTATAG
CAGGAGAGCAGAGAAGGCAGGCTGCTGTGGAGACTGGGCA
TTATGGTGAGCCAGGCCTCAGCATCCTGACTGTGAAACGA
GGGGACCTCAAGGCCCTTCTCAGCAATATATGCCTAAGAC
CAGGTCGTAAGCTGGGACCTTCGGGCCCCCCCCAGCTGAG
GTCTCCCCTCCCGCTGGAGAGACTGCAGGGCTTTTTCTGC
TGCAAGTCATGAGTTGTTTGTTGGTTTTTTTTCCTGCTTG
TCTTGTTTTGACACAAGGAAGAGGCTAATCCTCCTGGCAA
ACCTGGGTAAAACAACAGAGCCACAGTCCCCTCCCTGAAG
CAGTGGGGGCAGCTGGCTCTGACAGGGAGAAACCAGATTT
AGGAGTGTGATTGGTCAGCCGCTGACCTCTCTGCTCTGGC
CTCTGGTGGCTCCTACACATCCCACTGGAGCTGTTTCCTT
AAGAATGCAGGCTCTGGAGCAGGACCGGCCCAATTTCTGT
CTCTGCTTATTACTAGCTGAGTGATCTCAGGAAAGATATA
GCTCTCTGTGACTCAGTTTCCTCATTTGTCAAATACAGCA
GTTATCTCAGAGTTACTGTGAGGTTTAAATGAGTGAATAC
ATAGAAAACAGAGCAGCACCTAGGAAACACTAAACACTTA
ATAAAGTAAGCATCATCACTACATTATTGCTTATACATAA
GGCTCGCTGAAACCTGGTCTCTTAGATGCTAAGACCAGAC
TAAGCTGGATGCTAAGGTAACCTATTGTGGGACAGAGGTA
AATAGTGGTGCCAGAGATACAACAGGCACAAGCCCAGAGA
CTCAAAGCTTCCTTTAGGGTCCTGGATTCCCCTTTAGCAC
CTCAGAGCTGGAGGCTGGAAGGGTGACACCTCACGCTTCC
TAGCTCTGGCACGGACACCCCATTATTCAGAAGCGGGTAG
GGTCTCTGGCTTCTCTGGCCCCATGCTCTCTGCCTTCGTT
CTGGCACTGGTGGGTGGCATTTGACTGGTTCCCTGTATAG
AATACTCATGCTCCACGTGCTTGCATCCTTCATTTACATC
CTGTAGGAATACTCTAGGCAATCTCCTGGAGATAAACAGC
TTCTAGGGATCCTGAATTTGGGGGAGTTAGCTGGATATTA
TCTTTCAAAATCATTTCTGAGGATTTCCTTGAGATCTGGG
GCCAACCTCGTGGGTGTACCTAAGAAGTTACAAAGCCGCT
TTTTCAGAAGTGCGTATGCATGAGAGTACAGACTTTTGCC
TGGCCCCAGAGCAGAGCACTGGGAGCCCAGCAGTTGTGTA
GGAAGCTGCAGAGACTAAGATGGGAGCAGACAAGGCATCC
ACTCTCTGTTTTCGGTCCAATATCTGTGGAAAGGAAGGTC
TCTAAAACTCAGGTAAGTCTAGGTACAGCCCAGGCTCAAC
TCTTACTTCTTAATCTCACCTTTTTGTCTCTCTATCCCAG
CATCTAGTGTTAAGCAGGGCTCTCAGCTGCAGCCCAGTGA
ATACTGGTTAAATTGACTAGAGGCTCTTGATTTTTCAGCA
TGTGACTAAGAAATTGCCATACTCATATTTAAGTCAAGTG
CATCTGTCACGTGCAACCAGGTCTTTACAACTACCACTGT
CCATGTTAGAATATTCTACCATACATACAGGGTAATCAGC
TCGCCTGGGGATTCTTTGGTGTCCAGTAATTTTAAGTAGG
AGTGACATTAGATGTAGTGTTTAGATGTAGATTACTCAAG
CTTCCCAACTGTCAACTCTTGATCAACTTTAAAGGGAAGG
AAATAAAAGAAGTGCCGACCCTGTCTCCCACTTCCCCTGC
AAGTCCACTGCCTCATCTTTCTGGTCTCCTTTTGTGCCCT
GTACCCTCCCATTCTTTCCGCCAAGCTCCTTTTCTCAATG
CTTTCTCACTTGTGGTGTCCTTCTCTCTCCACTTCATAGT
GCAGAGTCCAATTGTATTTCAAGTCCACACTCAAGTTCAA
GACTTCCACTTCCACGAGGCCTTAGAATGATTTGTGCTGA
TGAATCTTTACTTCTGCCTCACACATGGTGCTAGTCCTAG
TGCCTTGATTACGGCCTTGCACTTAATAGCTCTGGCTGTA
CTGGATACATTTCCCCTGATCTCATGTTCTGGCCTGTACC
ACTGTCCTGAGACCACCTTTCCTGCATCTGTCATGACTCT
GGTCCCACCTGTGCTAGCCCCAGGCCCCTGCTCCTGTTGT
TCAACCCCTGTCCCTGGGAGCACCTTCACACCACTGTCTT
TACCCCTTGCCCATGAAGGCGATTCCAACCTTTAGTCCTG
AGACATCCAGGAATGCCTGCTGGACAGCCCACTTGGGTAT
CCCACTATCACCTCGCGTTCAACATAACTAAAATTCATTC
ACTATTACCTGTTGAGTTACTTTTAAAGCCAGGATCTGTT
CTAGTCACTGGTGAGCAAGCCATGTAAAAGTCCTCATCCC
AAGGGTTCATCAATGGATGAAGCGATGAACAAAATATAGT
GGAATATTATTCATCCTTGAGAGGGAGGAAATTCTAACAC
ATACTACAACACAGATGAACCTTAAGGACATTATGCTGAG
TGGAATAAACCAGTCCAAAAAGACAAATACTATGTAATTC
CACTTACATGCAGTTTTAAGAGTAGCCAAATTCATAAAGA
CAGAAGATAGAATGGTGGTTGCCAGGGGCTATGGGGAGAA
GAAAAGGCAGTTGAATGGGTACAGAGTTCAGTTATGTAAG
ATGAAGAGAGTCCTGGAGACAGATGGTGGTGATGGTTGCA
CAACACTATGAAGGAACTTAATACAACTGAATTGTACAAT
TACAAATGGGTAAGATGATGAATTTTATGCTACGTGTTTT
TTAGCACAATAAAAAAAAGTTAAGTCCTTGCCTTCTGTGC
ACTTTTCTGTATGTTATGCTTCAATTAAAATGAAAATGAT
TTTGTCATCATGGAATTTACATTCTAGAGTCAGTATCTCA
GTTATCATCTAAGCAGTTTCCTTCCAATTCCCATCGCCCG
TATTACCAGTTTCCAGGCCTGTGCAGTCCTCCTGGAATTC
CTCCTTTTCCCCCATATTCAAGCACTCTCCACCATTTCTC
TCTAAGGCTTGCACCTCAGTGTTTCCTCCTTCCAAGTACC
ACAATTCCCATCACCTCTTCATTTTTGATAGAAAATACGA
GGAAGTGGGAAAAACTCTACAGTGCCTGATTTCAGCGTTG
GCTCTACCACTTGCTGAATAACCGCTCATTTAAACTTTGA
TTTCCTCACCCACCAAATGAAGAGTTTGACAAGACATTCA
TGAAGGCTCCTTCTGGCTCCGGCCAAGGATAAGTCTCCGG
TTCACCCTCCCCAGCCCGGCCTGAGGTCTGGTGTATTCCT
CTCAGGCACTCTGAGCAGCCTGAGAAGAAAGGCCTCATTC
AGGAGGGGAGCCCAGCCCGGGCGACAGCTCCCTCCAGGAG
CTCCTTGGCTCTCTTGCCAGCCAGCTTGAACTTTTACTGC
TTGCAACCTTGTGACTTTGGATTACCTGACCTTGAATCCT
GCCAGCCCTGCACTCCTGCTGGGACCTCTTCTGACCTGAC
TGCCTGTAACTGGGACAGCCTCGCCTGCTGACATTGGACC
CTATTCTGCTACTACAAACTGGGCTGCCTTGTGGCTGTAC
AACTGGGATGCTGCTAGCCAAACTGTGAATTCTCCCTGGG
CCATGACCATGGCCCCGACCATGGCCCTGCCTTGGCCCCG
GGTCTTGTAGTGTCCTCTGAGCTCACTCCATCTGCTAGAC
AGGGTCCACAATCTGCCTGTAATTGATTCATTCACTCCAA
AATGTTCACTATGATACTTACTCCAAGACAGGCACTGCTC
CAGATAAGAGATACATGAGGATGAAACACAACTGCTTCCA
GTATGAACATATGCCATTGCCAGGGCAAATTCCCCCATTT
AACGAAGACCTATGTAACTCACCACTGTCAAATTATTTCA
TGTAACAGGTATTTACCATGTGCAATTACTATGTGCCAGC
CACTAATCCAGCACTATAATAAAACAGTAGTGTAGGGAAA
TGCAACTTTCTATGTGGTACAATGGTTAAGAGTATGGCCT
CTGCAACTGGAATCTCAGTTGTGTGACCCTGGGCAATTAC
AAGATTTCTCTGAGTTTCAGTTTCCTCACTTGAAAATGGG
AATAATAATAGCACTTAACTGATAAGCTTATATGAGGAAT
AAATGAGCTAGCCCATGTAAAATGCTTGGAACACTCTATG
GCACACAGTAAACACTTGGATATTAGCAGTTTTTATTTTG
ATGTAACCCCAAAGATGCCAGCACTTAATATGCCAGGAAC
TTCAAGAGTGCCTGCTCCAACCTATATAACCAGTATCCCA
AGAGTACCTTTGCAGATGAGTAGTGATAGCATGTAGCCCC
AACTTCAACATAGCTAATAAAGAATAAAAAATTCCTGTGC
AAAGCACTATATACAATTCTAATATTTTCACATGGGTTAA
ACTTAGGAATATCACTAAAGAAATGGATACCCAAAGCTAC
TGAGGAGTGAAAATCTTCGTAATACGTATATCCAACAATA
TATAAAGTACTTCCTATAAACCATTAAGACAGGCGACCCA
ACAGAAAAATGAGCAAATGATCTGAAAAGGCATTTTGCAA
AGAGGATACACAAATGGCCACTATCATCAAAATGCACATT
CAGACTACAGTAATATTACTACATACCCACCAGAATAAGT
ACAATGAAAAAGGAAGATAATATCAAATATTGGCAAAAAT
TTGGAGCAACCAGAGCTTGCCTACTTTGCTAGTGTGAGTA
TAACTGGTACAACTGCTTTGGCACTACTATTAAAACTATG
ATCCAGCAACTCCACTTCTAAGTTTACACCCAACAGAAAT
ATATATGTATATACACAAGTATGTGTATGTATGTATACAT
ACATTCAGGTATGTGTGTACATATCCATTCACCAAGACAT
TCATATTTACACTGGCACTGTTTGTAATAGCCAAAATCTG
CACACAGCCCAAATATCCATCAATGGTATACAAATAATAA
ACTATTGTCTATTAATATGGAATACTACACAGTCATGAGA
TTGGAAAACTACAATAGCACAGAACATGGATGAATGCCAC
AAGCAAAATGATGAGTGAAAGAAATCAGACTCCAAAAAAG
AACATACTGTGTGATTTCATTTATATGAAGTTGAAGAGCA
GGCAAAACTAATCTGTGATTGTAGCATTCAAAATAGTGGT
TACCCTTGGAAGGGGTGGTTTGTAACTAGAAAAAAATGCA
AAGTATTTTCTGTGGGGTTTGGTTTGGTAATGTTCTGTTT
CTTTTCCTGATCTGGGCACTGGTGACAGGATATGTACACT
TTGTGCTGAACACTTATGATTCACTCACTTTTGTGCATGC
AGTTATGTCAATAACGATATTAATTTTTTGAAAAAGGGCC
AGGTGCAGTGGCTCTCACCTGTAATCCCAGTGCTCTGGGA
GGTCGGCGTGGGAGGACTGCTTGAGGCCAGGAGTCCAAGA
CCAGCCTGGACAACATAGAGAGATACCATCTCTATGGAGT
CGAAGGCTGCAGTGAGCTATAATGGCATCATGGCACTCCA
GCCTGGGCAGCAGGGCAAGACCCTATCTCTTAAAAAATAA
TAATAATACTACCAAAAAAAAAAAAAAAAAGCTAACGAGA
AAAAAGCTAGGAGGAAATGGACTTTTATCCAAAAGGGTTG
TTGCCTCAACACCAATGAATTTTAGTGCCTACACTCTCTG
CTCACAAAATCTGAAGGACACACACATTTCTGAGCATTTT
CCTATTGCATTTTAATAAATGGCAAAAATATTACTCTACA
AAGCTTCAATACCATAAAAAATAAGCATGTTTTCAAAACT
CCAAATTAATTTGTCAAGCTTTATGTTCTGTGAGACTGTG
TCTGAAAATGTCTTCAGGTTTTATAAACCCATGCTGAAAT
ATAAAGTAACTTTTATAAGAAACAATATTTTTAATGAGAC
AGAAGTGGTTGGGCCGGGGTGAAGGGAGTGAAAACCAAGA
AGACAGAGGAGACGAGACAGTTCCCAATCAGCAAAATCCA
AGGTTTAAATTTCCAGTGGCTGCCAGAGCCCTGAAGTAAC
TCTGGGCCTGGAAGCCAGGAAGTCCAAGCAGAAGCCACGG
ACTCAAAGACCAGCTCAGGATCTGGGAGCAACATGGCAGC
TGAACTGTGGAGACTCAGACACAGGCAAAAGAATCCAGAA
TGCTGCTGATGACTATAAGCTACCAAGAGGTTATGAGAGG
AGTGATCTGCACTTCCTGAACGGGCTCAGGAAACAGTAGC
TGGGCGTGGGCAGCCTTGGGTACACAAGGAAGTGACTTCA
GCCGATCATGGAATAAGAGGATGTAACCTTGGGTGTGCTC
TGACCTGCAGCAGGGATGAGCAAGCCGGGCTTACCCAGAG
GTTCTTTCTCTATTGGGTGTGAGTTTCTAAATATACACGC
ACTCATCTGTTCAATCCATTCAAATATTTACCCTCATTGA
ACAGGACTTCTGAGGCTTTTGGTTTCAACTGCCCTAGTTG
CCAGCTAAGACAGCAGCAATCTAGAACCTGGCTCCTGAGC
TCACAAGTACCATCTCAGTCCCTTGCATGAGAAGGGGAGC
AGTGAACCTGAACTCCAAGAACAGCAAGCACTTGACATAT
CATCCATTCCCCAGTGACTTCCACTAGCAAAGGGAGACAT
TTTTAAAAAGAAAAAAACCCAGACAACCCCAAAGTCATTT
GTAAAATGTTATTTACTCTCTTCTTAAGTAGAATGACCTT
CCTAAACTGTTTGGTTTGAGTGAGAGTTTTATGGCCAGGG
GAACAACACTGAGAAGCAAACTTGAGGCAAGAATGTCAAA
TGCACCCAATAAGAGTATCTGTCCCTCTCCCTGCCAATCT
TCTCTCCCACCGCTCCCACTACCTCTTCTTTCCCTGAATC
ATAAAGTGTCACTCACACCTTCACCCTCTGACATGACAAT
TAGAGAGTCCAGGTGGTGGGGTCACATGGAGAGAACCTTG
AAACTTGTTGTGAATTTTTAAAAGTCAGCACATTCTGGAA
TCCACACACAGTGACCCTCCCTTCACTATCTAGAGCAAGC
AAAGGTCCTCACTTTGGGAGACTTCTCATTTCCCCATTCT
GGCCTTCAAGCAGCCCTGTCAACTGCAAAAAAATGGTGTT
GGCAGATGAGAGATGTACCAGGCTGTTCAGGCATCTGGCC
ACAGGTTGGGTCTTTTACCTGGGAAATAACATCATGTTCT
CCAGGGCAATGAGTATGTGTTTCCTGAATTAAAGAGAACT
TTAGCAAGCAGAACTCAGTTCTGCAAGGCAGAACAAACAT
TTAGCTACAGAGAGAAAGAAGGAAAACAGCTCCAGGCTAG
ACTCTGATCATTCCCACATGATGCCTGCTTGGAATGGCTT
CCTGGTTGCCCTTACAGTTCATCTTAAAGGTACCAACACC
TAAATCATAGGTTTACTTAGGTGCACCAGAGACACAGCTG
CACAAAGCCACCCAGATGACCTGGGATACATGTGTGCTTA
CAGGGGGATTCTACGGGAAACTGTACCACAGCAGCTTTAG
TGATGGCTTGGAAACAACTACCTGAAGACAATATTGTTAG
ATGCTGAAGTATTTCACTACCAAGGTTCCCCATAAACACT
GAGGAGCGAGGGGAGCAGGCGATGAAGGGAGAAGGCAATG
ACTCAATAGTTTCTGGTTTCAAGCTATTTCCAACAGAAGC
AGAGAGCTAGATGAAACGACCTCTCATGGCCGTTTCTACA
AAACTGTCCCCCTATACCAAGGTTTCTCAACCTCAGCACA
ATTGATATTTTGAACCAACAACTCTGTTGTAGGGACAGTT
GTTCTGTGCATTGTATAATATTCAGCGGGATATCTGTTTT
CTACATACCAGATGCCAGTAACAGCCTTCCTGCTCCCCAG
TTATGACAATCAAAAAATGTCTCTGGACATTGCCAAATGT
CCCCTGGGAGCCAGGGCTAGGGAGCACAGAATTGCCCCTA
GTTGAGACCCACTGCCCTATACTAACAAATCATGTTTGAT
CCCAGTCCTGGGTGAAGGGAGTGAAAACCAAGAAGACCAA
GGAGATGACACAGTTCCCAATCAGCAAAATCCAAGGCTAA
ATTTCCAGTGGCTGCCAGAGCCCTGAAGGCTTCACACTCA
TAGGCATGACCCCAGTCCTGGCCTCATAGTGTAATCACCC
ACTTTGGAAAGAGTTGAGTAAAGTTAGCCTGGTCATGATC
TCCCAGGGCATTAAGGAAACAGAGGCTCCTCCAGACAGGT
CACCACCATCAGATCTGAGGAGTGGGAGAGGGCGCCAGCA
GGGGAAGATGTCCTGTCACCCACCGACGTCCACTCTTTAA
TCCCACAAAACCCACCTCTTCCAAGATACATCGACACCAG
GACAGAGACTTAGCCAACCAAACAGAAACTCCCAACTGTC
CAAGAGTCTCATAGCCACTCTGTTCCCATGATAATTCACT
TCAGTTGTTGGGTATACAAATACCATCTACCTGGCTAAGT
TTCTGGGAGGAGGGAAAGTACATCTCAGTCCCTCAACACT
TGTTCGACTAACCATCCCAGCTCCTCGCTTTCCTCCACTT
GTCTACCGTGACTGAAAGGTGTCCTTGGTGCCAGATACCC
TAAAGAAAATCTACCAATGCTAGGGTCTTGCCTTCCAGGG
CCTTGGGAGTCAAGGCTGGCAGCATTGGCCAAGAGGCATA
AAAGAAGGTCAAGGTACTGAAGTGGAAATTCCAGACACAC
AAGGGAGAGACAGACAGATGGATGGAAGACTAAGTCCAAG
GGCAGCATCAGTGGTGGGGGTGGAGCCAAGTCTTCAAGGG
GCAGAGTCAGGGAGGCCCGCGGGACAGGCTGACAAGCTTC
CGGGGTTTGGAAATCGGAAGATCCTGTGTAACCACACACT
TTCCCAAGCAGAGATGATGCTGACTGTGTTACTGACTATA
AATCTAGTCCACTCGGGGCTGGGTTTGGCTCACTGTGGGC
CGGCCCCCCACCAGCTACAGTTTTGCTAAATTTAGTGCTG
TTCCCAGCCACCCAAACGACTCTGCTCTTCATGTCCATTT
CAGGTTCAGTCAGGGACAGACAGAGAGGAATAGGACTTGT
CCAGAAGAGATCTGCCCTCATGTGACCCTCTCCCTTCCCC
GCCGAAGTCAGGGGCCCCAGGGAGCAGAAGATGTGAGAAA
CCAGTTGGAGGTCTCCAGGGCTCTGAAGGAGGCTCTGCCC
TCAAGGTGGCATGCAGAGTGAGAAGAGCCACTGATCCTAG
GAAGGCCACCCCACACCACCTAGGTTTCACTCTTCGGGAG
TCACAGATGCTGTGGGGTGGCAGGGGTCCTACTCCCTCAG
ATACTATATGGCATGGTTAGTGGACAGACAGACATCCTCA
GGGTAGGACTGGAGGAAGGCCCCTCTGCAGTGCTTTGGAG
AATCTTGGAGATAAAAAATGTATTCAGTCAAATATTCAAA
GGCTCTAAAACACAGAAGGTTAAAGTAGTGGTCTTTAAAC
CTGGATGCACATTGGAATCATCTGGGAAGCTTCAAAAACT
GATGCCTGTGTCCCAGCACCCCAAGAGACTCTGATGTGAT
CAGCCTGGGCTTTGGAAATTCTTAAAGATTCCCAGGTGAT
TCTAATATTCAGACAAGAGTGGGAAGCAGTGGGTTAAAAG
CATGCCCTTCTGCTGTCACTGAGTTCCACCTTTCAGGATA
CCCTGGTAGTCTCCTCACCCAACCACTGCCTTGCTATGTC
ACCCACGAAGGGCAAGTTATTTAACCTCTCTACACCTCAG
CTTCACCAACTGTAAGGTGCACATAATGATACAGAACATC
TACCTCTAAGGTTCCTGTACCTGTAATGAGACAATCCATG
TAAAGCACACAGAACGTGGTATACAAAATGTGCTCCCTGA
AAGCCAGGAATCATTATTATTGTCTGTTGTTATAATAATG
AGGAGGAGGAGCAGAAAAAAAACAGGGAACCCATAGAGCT
GGGTCTACATTGCCCAAAGAATAAGGGTCTCTAGCACTAA
ACCATGACTATCTCAGGAAGTGGGCAAGAAGAGGCTCCAT
GGCCATCTCCACAGTCCTCTCAGGAGGACACTCATCCATT
CCCCCTTCTGCTGTTTGCTGTTTCTTCTATCTTCCAAGCC
CTCCCTTCTTCCCATCGTCCTAAATCCCACCACTCAGGGC
CCAGCTCTGACTACCCCAGGGCTCTCTCCCTTCTCAGGTG
AGAAAGCCCTGAGGTCTCTCCAATAATAATTCCCCTCCAT
GCCTATCTGTCTATAGGATGAATGAATGCTTTGATACGGA
CTAGCCTTGTAGCCTCAAAAGGACAATAAGCAACTTGGGA
GGAGGGCCTGATTCTCATGCTTCTGTGTGCTCCCTGTGAC
ACCTAGCACCATGCTGGGCACACAACTCTGGATTAATGAA
TATCTGTGAAATGAAAACACATGTAGAGCCAGCAAAGCTA
ACTGCACATCAGCAAGAATCCAGGCTCAGTGTCCAAGAGA
AGCAGGCCCAGCACCCAAGTTGCTCGCCCAGCTCCCCATT
CTATCATTACAAGGACACACCACCACCCAACTCCATCACA
AGAGATCCTGCCCACCTAGTCCCAGAGCCTGTGGCTCCTG
CGAGAAAGTCACTGACCCCCATGATTCCCTAAACCCCAAA
AGAGTCAGGAAAAACCCAGCTCTGCCCACATGGGAGTCCA
GAGCAGCTGGCCACCCAACAAGCTGTAAGCCTCTTACAGA
TTAAAGGCCCTAATTTAAACCTCTATTTGAGGTACGACAA
GTGGGTCAACACTCTGCAGGTCGGTCAGTGCAGCTGGTGG
AAGGAGAGGCAACTATGACCCAAGAAAGGCTCTTCTCCTC
CGGGGGGAAAGATGGAGCCAGAGAATCACAGATCTAAGTA
GAATCACTGAGGTGACAGCAAGTTCATTCTGATCCACCAT
GAATCCTACCCCTTGCCCCCAGATTGCCGGGACTCCACCC
TCCCTAGGCAACGAACCTGAGAAACAGAGAATATAAGGAC
AAAACCACAGTCGGGATGGCCTTCCTCTTCCTGCCATGGC
TTTGGTATGTGGGGAAGAAGGAAATTTGCTGCTAAAAGAT
AAAATCTTTCTAAGGTAAAGAAACAGTTAATAAAGGGCAG
GAACCAAGAGAAGACGGAAGGGGCTGGATATGCTGCTGCA
TTCTAGGGAATCATACCCTGGTGACAAGACAGGGAAGGCG
ACCTTTGCTCCTAAACCTGGCTGAGGTTTTCCCGGTCTTT
CTCCCTAGCTCCTCTGCAGCAGGAAACACTAGGCATGGGT
GAGCAGCTGCAGACAAGCCTAGGATCACACTGTCAGAAGC
TGACTCTGGCTGCTCTTTAAAAAGAGCCCTCTCACCACAT
CTGTCTCCATAGAGATGGCCTCTGGGGAAGTGGCTGGAAC
CCACTGTTTACACTAAGAGCAGAGAAATCCTTCCAGGACA
ATGTTTCTCAAACTTTCTGGACCCTGATTCATAGTGGGAA
ATCAGTGCTACGCAGCAGCCCAGCACAGGCATGTATGTGC
ACTTAACTATATGGCTCTCTCTCTCTATATATAATTGAAA
CAAAGTTTCATGAAATAATACTCATCTTTACTACGTACTA
TGCAATCTAATATTTTCCATTATATATATATTTTAAAGGC
TGGTCTCAACCCGCTAAATTGATCTCACCCATTATGGCCT
CTAGACTTGCAGTTTGAACATGACTCTGCAGGAAATGGAA
GAGGCTCTTCTTGAAAGAACTTTTAAAATTCCCTCACAGA
CTAACCTCCCTACAAAACAAATTCCTGCTAAGCCCATGAG
TGAGGTGAGGAAATTAGAACCTCAGTTGCCCAGTCCTTTC
TCTGCAATATGCACAAGCTGTGGCTGCCTCAGAGAGCCCA
GTCGGCCCCACCTCTCTCAAGGCACAGGAGTTCCCCCTAC
ACCCGCAGTGATGCCTCCTGGTCTGGTCAAGCACCTAAGC
ACAAGCCAGTGCAGCGCTGATTGTCACCATCATTCACTGG
GATCAAGCATTGCCTTACCACTCCTCAACCTCACCTTCCA
CTGAAGGAAATTACCTATAACACACAAAGGCAGAAATGCC
AACACTGTGCTGGCCACATTGGCTTTTTTCTCCTCCAAAC
AGCCTATCTATATATCAGATGCACTACAAAAGCCTGGAGG
ATGGGAAGTTTTTTACCTTTTTTTTTTTTTTTTGAGACAG
AGTCTTGCTCTGTTGCCACGCTGGAGTGCAGTGGCGCCAT
CTCGGCTCACTGCCACCTCTGCCTCCTGGGATCATGTGAC
TCTCCTGCCTCAGCCTCCCGAGTAGCTGGGACTACAGGCA
CGTGCCACCACGCCCTGCTAATTTTTTTTATTTTTTTAGT
AGAGACGGGGTTTCACCATGTTGGCCAGGATGGTCTTGAT
CTCGACTTCATGATCTGCCCACCTCGGCCTCCCAAAGTGC
TAGGATTACAGGCATGAGCCACCGTGCCTGGCCTGTTTTT
GTTTTTTTAAACTGATGGTACAGAGACACATTTTATGGGA
ATCTTTTTAATGTCAGGAAAAAGAAATCCAATGTTAAACG
TTCCTCAGTCCAGTCTTCCTGCTTTTCCAAGAGGCCTGTG
AAATGCCTCCTCCTCCAGACAGCCCTCCCTGAAGGGTCAG
GACAGCTAAGGAATTCTCCAAACCCTATGCCATGGTAATA
TAAAACTCTAATGACTCCTTTCCACACTCACCATTCCCAC
AAATGTAACATGCTGCCTCTCTGAATCCATCATTACGGCT
TGGGTGGGTATCTGAGTTGGAAATCATGTCACAGAAAAAA
AACTTAGCATAAACATTCAATAGTTTGAATCAGTAAGTTG
TAAAGGTTATTTTTTTTCTATTTTTTTCCAAGTAATAGAA
CAGGTATTTTTGTCCCCTGTTAAGTGGAGCAAACACTGGA
CCTCTCCATTTGTGTCAGCGTGCACACTCCCATTCCCCAC
TGCTTTCCCAAATTCCTCGGGACCACTGTCGTGCTTGCTG
CTTGTCAGCACCCTCCAAACCCAGAATGCCCACTCAGTGC
ACTTGGGCAAGTACCAAAGACTCCGGGAGAAAAAGTATCT
TATCACCATCATAAGAGCTCAGTGAGCATTTGACGGCTCA
CCAGCCTATAGCAGGTTTTTTGTTTGTTTGTTTTTGTTGT
TGTTGTTGTTGTTGTTGTTGTTTTGTGTTTGAGATGCAGT
TTCGCTTTTTTATCCAGGCTGGAGTGCAATGGTGCAATCT
TGGCTCACTGCAACCTCCGCCTCCTGGGTTCAAGCAATTC
TCCAGCCTCAGCCTTCCGAGTAGCTGGGACTACAGGCATA
CGCCAGCACGTCCAGCTAATTTTGTATTTTTAGTAGAGAT
GGAGCTTCACCATGTTGGCCAGGCTGGTCTCGAACTCCTG
ACCTCAGGTGATCCACCCACTTCGGCCTCCCAAAGTGCTA
GGATTACAGGCATGAGCCGTGGCACCCAGCCCCTACAGCA
GGTTTTTGTAACTTGGGATCTGTGAATCCTCTCTGATGGT
GTATGCCAGATTATGGGCTCTTACTATTTTTTCTCCTGGA
GAGACTATAGCTTCCATGCAATTTCTAATATGAACTGGCA
GGAAAATAAGTTAAGAGCCACCAAAACCAAATTCTTAGAA
AGCTGATCAAGGGCCTCCCAAGACCACCTCTACCTCTCCA
ATACACAGCCCTTCCTCTGCCACTTACACTCTCTCTGAGC
ATCCCAACCTCCTTCTGCCAACAAGCCATTTCCTTCTTCA
GTTTTGTGGTCTGGCATGAACTTTCAGGTGAAGTCCTCTC
ATCCTTGAACACTTACTTATTAACAAACACCTATTTAACT
GAGCACTTGATGGGTCCAAGCATCATGCTAGGCTCTGAGG
ATAGAGCCATAAACAAGCTGAATGAGATCTCCCTTGTGTT
CCCAGAGACATCCTCCAGCTCCCAACCCCATTTATAGCTA
ATACAACACTATCTTACACTTCATTTGTGTCACATTTACA
CTGTATTTTAGGTGAAGGTATCTGTCTACCTCACTCATTC
CTTCTCCGTCCCCACCCTACTACATCCAACAAGAGAAAAA
GACACAGAATCTTTCACAGAGGCCAGCCTAAGCAAATGCA
CATCAATCCATGAATGCTGATGGGCTCACCAGTGGCCCAA
GCAGCAAGACTAGCACACGAGGGCAAGCCTGACTCAGCAA
TGCAGGGTCCAGGGGACCTTGGGAGATGTCTCTGTTGCAG
TAAACAGAGCACAGGGCCTCTGTTCCTCAGCCACAGCCTG
CAGTTCTCATCCCAGCTGCTGATCTTTCAAATTGTGCATC
CAGTCAGGGCAGTTAGAAAAACAACACCAAGTAGATGCGT
CCAGCTGACATACCTCCTGGACTATCCAGGTGGAGGAGAA
GCTTACATCTCAGACATCTGCACCAATATTTTCAGCATGT
AAACTGATGGAAGACATGAAACAATGCATCAAAGACATAC
TCTCTCATGAAGAAGAGAGCTGGCTGCTCTAGATACCATG
GCCATCTCTTCTAGCAATCTCTGCCAGCTCATTTCTGGAG
CATCTGAACACGACCATCTACTTCCTAAATGACAACATGG
CAGTGACTAGAGCTGCCACCATCCTTTCAACCTGTCAGAT
GCAGAAGGATGCACAGCTAACGGCAACAGGACCACAGAGC
TGTTTCTCTAATATCACAAAAGCTTTCAATATTGTTAACG
AAATGGCTCTAGCAGCCACCAAAGAAATCTGCTACTGGAC
TTTGTTGCCCAAGAAATACGACCTTACGGTGCTGAGGTCA
GAGAATGGGATACTCCTTAGCACTCTTCAGTCAACAAATA
TCAGTGAAACCCAGCACTGTCAGGTACTATAAACAACAGA
AAAGACAAGACTCAACCTTTATGTCAATTAAAGTTTGTTA
GGGAGGCAAGGTTACTATAGAAGAAACAATCAGAGCAATC
ACCTCTAATGTGGCACGTATAAGAAGATCCACTAGGATGA
AGAAGAAAATATTAGAATATTTATACTTTACTGAAACACA
AAAAATTAAATTTTAGTATTATTTAATGTAGGAATTGACA
CTGACACACTCCTTCAATTTGTGTGTTGGGTGGTTGCTGT
CATTTAAGGTACCAGAGGCATTCTTGTGTCTGAGTAGGAG
ATCCAAATGCAGAAGGGTAGACAGTGACACCCTCAGTCGC
CTGTTGATTTAGTACAGTTTACATCTGCCCGGTGAAGCAA
AATTAAAGATACCATCTTCAATACAATAAACAACAGTCCT
TTGTAATAAGACGGTGAGACCTGAACATCATCTGACCACA
GTGTCACTAATTATCTCGTGGTAAAAATATCTAAAAGAGT
TGCTCAACTTAGAGAAGAATCAGGCCAGGTACGGTGACTC
ACACCTGTAGTTCCAGTGCTTTGGGAGGCCAAAAACAGAA
GGATCTCTTGACACCAGGAGTTCAAGACCAGCCTGAGAAA
CACAGCAAGACCCCTGTCTCTACAAAAATTTAAAAATCAG
CCGGGCATCATGGAGCACATTTGTAGTTCTCACTACTAGG
GGGGCTGAGGATTGCTTGAGCCTAGGAGTTTGAGGCTGCA
GTGAGCTATCATTGTGCCACTGCACTCTAGCCTGTGCAAC
AGAGTGAAACTCTGTCTCAAAAAAAAAAAAAAAAAAAAGA
GGAATTATACTTTTTTAAACCAGAAAACAAGAGTACTAAA
ATGTGCTGACCTCTTCTGTAATGAGTGCCAGTAAATAGAA
TGCTACTTAATGGGTATTTTTAAGCAAACAAATAAACACT
TACCCTGTATCTTTATGGTGAAGGCAGAATTTTTTTAATG
AGTAAGAAAGTCATTGTTCTTTTAAAACAGGCAATTGGAA
ATCATTTCTACCATTATATGATAGTGTTGCCAATATCAAT
GTAAGGATGTCATCTTTAAAATCTCATTATCTACACACAC
TCAAAATAGAACATCAAAACTTGTTTTAAAATCACCCCAA
ATGAAGTATTTCAGGGGTCGTGAACCCATTTATTAAATTC
AACATATAAAATTATTAAATTTTGCAATGAGTTTTTAAGA
ACAACTGATTGATATCAAGACTGACTGAAATATATTAGCT
GGATTTCAACAAAAACCTTTGCAGAAAATGGTGGATGTGA
CTAAAAAACAAGTATCAAGATTTCATAAGTATAATCCAGG
ATGCATTTCTGCCATGGGCATCTGCATAGCATTGTGAGGT
CTCTTTTAAAATATCCTGATTCCAAACAGAACTTCTAGTT
GCAAATGACACCGAGCTATCCTGAAATAATAAATTATGCT
CCAATTGCAATGTTCTTACTGAAAAAGAATCATTCTTAAT
AGCTAATTTCATTTAATTCTTCAACAAATGACCATCTCTT
ATGTGCCTGACATATGTCAGGCACTGTTCCATGCTCTGAA
ATATAGCAGGGGACAAAACTCACAAAAATCCTTTCTCTCA
TGGAGCACATATTCCAGTGGGGAGAGACAGAAAATACACT
AATAGAAAAAAATAGTAAGCCAGCTGGTGAAAAAACACTA
CATGAACGGGATGCAAGGAAGGCTAGAGAATGCTGGGGGC
TTGGTGGACCCACTGAGAAGGTGACATCTGAGCACAGACC
CAAAGGAAGTAAGAGATTTAACCATAGGGCTATCTGGGGA
AAAGCATTCCAAACAGAGGCAACTGGAGGTATAAAGGCCC
TAAAACAGGAAATGCCTAGTATACCTAAACAACAGCAGGA
GGCCAGTGATGCTGGAGCAAAGTGGAAGTTGAAAAGAGTA
ACAGGAGATAGATACAGAAGCAACGTGATAAAGCCGGGTA
AGGTCATATGGACCTGTATTGTGCAAGATGGCAGCCACTA
GCCATGTGAGGCTATGGAGCACATGAAAGGCAGCTAGTTC
ACATGGAGATGTGCTTTGACTATTACTTAGTACAACAAAC
AAACAAAACAAAAACAATGTAATATACCTCAGAGGTGAAA
ATACTGTTAACATACTGGGCTAAATAAAATACATTACAAA
ATTAACTTCAACTGGTTCATTTTCCATTCATTTCTCCTTT
ATCAAAAAATTTTAAATTATATACATGACCCTCACGTGTA
GCTCACATTATATTTCTATTGGGCAGTGTTGAGATAAGCT
ATGAGGTCTTATGGACCACAGTAAGGGTGATGGCTTTTAC
TGAGAGAGAAGAGAAGCCACTGCAGGGTTTGGGCACAGCA
GAGCATGATGTGACTTAACGTTTCACAGGACTGTTTTGGC
TGCGGGGAAGACTAACAGCCTCTAAGGGGCAATAAAGAAG
CAGGTGAGAGAGGATGGTGGCTTGGACCAAGGTGATGGCA
GTGGAAGTAGTTCTGATAGATGAGATTTTGGATATATTTT
ACAGGTAGAGTCAACAAGACTTACTGATGAACTGGATGAA
GGACAGATGAGAAAGAGGGAAATCAAGCATGACCAGAGGT
GTTTTCGATAAGCAACTGGAAGGACAGCATTCCCATAAAT
GGGATGGGGAGACTGCAGGAAGAACATATTGGGGAGGGAA
ACCAGGAGTTCCATTTTGGACATGTTTACTGAAATATCTA
TTAACATCGAAGCTGAAATATTAAACAGACAGATGGATAT
ACAGGTCTACAGTTCAGAAGAGAGTTTGGGCTGCAGACAA
ATGATTAAGGGTCGTCAGCATATCAATTTTTTAACTTTCC
ATTATAGAAAATTTCTGGGTGGGCGCAGCGGCTCACGCCT
GTAATCCCAGCACTTTGGGAGGCTGAGGCAGGTGGATCAC
GAGGTCAGGAGATCGAGACCATCCTGGCTAACATGGTGAA
ACTCCATTTCTACTAAAAATGCAAAAACGTTAGCCGGGCA
TGGCGGCGGGCACCTGTAGTCCCAGCTACTCGGGAGGCTG
AGACAGGAGAATGGCATGAACCCAGGAGGTGGAGCTTGCA
GTGAGCCGAGATCGTGCCACTGCACTCCAGCCTGGGCGAC
AGAGTGAGACTTCTTCTCAAAAAAAAAAAAAAAAAAGACA
ATTTCTAACATAAGTAAAACGAGAGAGAATAGTATAAAAA
AAGTCCAGGTACCCATCAACCAGCTTCAACAATGATCAGC
TCATGGTCAATCTTATTGATCTCCCAGGACTACACTGAAG
CAAACTCTGGAGATCACTCATATAGATGGTATTAAAAGCC
ATGCAACAGGAGAGGATCACAGACAGAATGAGAGAAGATA
GAGAGGAGGTGCCCAGGGCCTTTAATGTTTAGAGGTCAGG
GAGATGAGAAGCCGAGAAAGAAAGGCCAGTTAGGCAGATG
GAAAGCCAGAAATACACACCCTGGAAGCCAAGTGAAGAAA
CAACGTCAAGGAAAAGGGTATGACCAGAGGTACCAAACTG
CTGAAGAGCTCCTGTGAGGAAGATGAAGAAGCGACCACTA
GAGTCAGGATCATGGGAGTTACCACAGGAGCACTTTCATC
AGAGCGGCGTGAGTCAAGAGAGGATGTGAAGACAGCCAGG
ACTGAAAATATGGAGGGACAGATGATGGGGCAGTAGCTGG
GAGGGGTGACCAAAGAATACTTTTTCAAGATGAGAAAGAG
AGCCTTTGGAAATGATCCAGTAGAGGGAAAAGGTGGGGAT
GCAAGGAGGAGGGGATAGGCTGGGACAATGCTGAATATGG
GAAAGGAACTGAAATTTAGGGCAAAGTAGAAGGCTGCCCT
TGGATAGAACCATGAAGACTTCACTTAGGAAGAAGGTAGG
GAATACAATATATCCTAGCCATTTGAAGTCTTTTGTTTTG
TGTTTTATAATACCATAATGTATTTTAGCACAGCACTGCT
TTTTATAAATTATAAATACACACACAAACAAGGGGAATTG
CTCAAAAGTTTTAACTGATATGGGCACACAATCGAAATAA
TTAAAGACCACTTAACTGAAAGAAAACAAAACATATCCTC
AGAGGCTGAACATGTAGCCTTCAGGGACAAGGAGATATGT
ATCATAAGGATACTAGGTTTTGTATCTGAAAATATACTTT
CATTAACTAAGATTTTTTTTAAAGGCTCAGACACTATAAT
CCAGTAACTACAGTACAGTTGCACTTGAACTGAAAACGCA
AAAATGTAAGAAGAATCATGGACCATTCTCAAAATCAGAG
CATCACAGGAATCAGAGTCTGATAATTTACTTAAAGAAAT
GTAAATCAGTTAAAAGTTTTATCAGCAAGACAGGCCTGAA
TTGTACCATCATACTTGGCTACTGCGGCAGACTGGCTACC
CAATACAGAACAAACAGCAAATCAGGAAAGTGGGCCAGTC
ATCTGAAAGGCTGGCAGGTAGCCTATTTGGAACAGGCAAA
AGCCCCAAACCAACCTGAAGTCCACAAAGCCACAGAAACA
TCCAATTCGCTCAAACATATTAGCAACACTTGGCGTTTGA
CAAGCCCTGTAACAATTTAGAGCCCCCCTCTTTAAACGTG
TTCATTTAGCCTCTCTACAATCCACCAATTCAGGAAGCTC
TCCATTTTAACTTTCCGAGCTATACACACTCAAGACCAAA
AGTGTTACATGGATACGCTCAGAGCCCAAGCAGCACCACA
GTTAAAACGCCGGGTCACATGGCTATGAGACATAGGCCTG
CCACAGAAGCCATGTCTGGCTTCTTGAACATTCTATCAAC
TACATAAAATGACAACATGAGAGCATGAACACCATGCTCT
AAAACGTGGCAGGTCTGCCTGCACAGAAGTGACGGTTGTG
GTCACACCGCTCAGCTGGGGTGAACACACGGGGAAAACTG
CCAAGCAGCAGCTCGCCTGTGGTCAAACTGTACGCTCCAG
GAGTTGGGCCCTGTCTGTCCTTTTCACAGGTGTAGGTCCA
GTGTCCAGTACAGCTCCTGGAACAGAGCAGGCTCGCAAGA
AATATCTATTGAAGGAAGGGAAAAATGACTAGCTACATTA
CACCATAAAGGCAGGAGGGATCATGAAAAAATGCTCAAAA
TCATAAAAATCATCTAACAAAACTCAGGAAGCTGTTGATG
GCAGTTGACTGGGAAGAATGGTGGGCAGCTAAGTAAATCT
AAAAGGTAGAACTGCAAAACATAAATTCTTTTAAGAATGA
CCATAATCTTTACTAACAGAGCTTTGAAGATGTTGTCAAC
TAAATGAAACATATGGATCTTGTTTGGAGCCTGACTCAAA
CCAACCCGCTGTTTTCAAAAACAAAAAAGGAAGAAAAAAA
TTGAGACTACAAAGGAAATTTAAACATTATTTGGATATTT
GGATGACAGGAGATATTTAGGAATGACTGTGCTTTTTCAA
GGTGTAATAATACCACTAGGGTTATGTTTTTAAAAGATAT
TATCTTTTAGAGATACATTAAAAAGTATTCATGGATAAAA
TAATACAGGATCTAGGACTTGCTGTAAAATAATCCAAGAA
GGGGGTAAGGAAAAAGTGGGTGAAGGTATGAAAGAAATGA
GAAAAGCCATGTGTTGATTACGTGTCAAAAAACCAGGGGA
TGGGAACATTGAGGTGTATTACCCTAACTCTTTGTGTACC
TGTGAAAATTTCCATTGACAAATTTGAAAAAAAAAAAAAA
AAAAGACTAACCATAATGTCAAACCACAGTTAATTTCCTT
GCATTTGCCGCACTGTTGGAAAATAACTGAGAGGCATTTT
TAGTCATACATGGACACAGTCATTTCTGAGGAGACTGGCA
GAACAGAGCTGAGAGTCCCATCTTTTCTTTATCCCTGCCA
TCATGTTCATCTGAGACTTGCTTGTGTCATTTCTGCTTTC
ATCCTAGGCCTGAAGAGGTCTCCATGTTTCCTCTCACAAT
GGCCCCTATTCTCCTTCCACACTTCCCTTCTCTGCTGCTG
GTTAGTTCTTCACTATTCTGGTGGCCCTCTGCTTTATCCA
ATGATCCTGACTACCTCTAACCCACCTTTGTAGCCAGGTC
ATATTCCTTCCTTCTCATGGCTCTAACGCCAATGGATTCT
GTCATGCCTACACGGCTTTAACCCTTCTCTTTTCCTTAAA
GGCAGTCACTTAAAGGCAGTCATCATCCTATATCCGAGTA
CGTCCATCTTCCCCCAAATTTGTCACACTTGCTGCGTTAA
GCAGCTCTCTTCCTCCACTTACCCACTCAGATCCCTCCTG
CACATTTCCAGGACAGATCAAACAAGGATGGGTCAACCAA
TAAATATCTGAGGCCTATCGTGTGCCAAGTTCTGTACTCA
GCACTGGGGTGACAGCAAAGAACAAGACAGATACAGACAT
GTTCTCTTGAAGCATGTGATCCAGTGCAGACGGAATTAAA
ATTGGTTCAGCTGCCCATGAACCTTCCAGATCAAACTGCG
AATCTTTTACTTACTTCTGTATCCTGAGAACTTCACACAG
TGCCTACCATATAATAGATCTTTAATAAATATCTGATAAA
TGATATTTATTTATCCAAGTCAGTATACTTGTCTCAACAT
AAGTTTAAGACCATATAGTATGGGGTCACCCTAAACCCTA
CAAATGAAAAGATATTTGAGAGAGAATGTTTTCTTTCTAA
CAGCCTCTGGGGAAACCGTGTCGGGGAGGTATGAAGGAAT
GCTCCTAGAGGGAGAGGTACCATTACCAGCTAAAAGCAGC
TCTAGGTGTGCTCAACTTCTGTCTTCTTTGCTATTGCGGA
CTGTCTGCTCCCTCCTCCCACTGCTGGCCTCCTCCCTACC
AAGTGCAATGAGAATCAACCTCAGTCACCTCCCTTCCCCC
TGCTACTTCCAGCACGTGGTTTCCTCCTGCTACCGACGTG
TCTCACTTCCTATCTCAGCCCTGAGCAGAACTGCCCCAAC
TGCTGGGCTGCTGCTGTTCTGCAGCAGTGAGAACTTTAGC
CCTGTTCCTAGCTAGGAGTTTCAGCAAGACTCCGGCTTGA
GGACCAGGTCAAAAAGGTGGAAACTAGGACACAGGAGGAC
TCCATAAAGGTTGGCTGCAGGAATACTCAATGCTGATTCC
AGTCCCAAGCCAACACACACACACATCCCACAAACGCCAA
GCCCAGGGCCTTATTCCGACAGAGTGGATAAGTGCCAGAT
TCAGACAGACATGCCAGGCTGGGTTGCTGACTCTCTCTGC
GGTGGCATCTCCAGGACCTTGGCATTAAAGGTGCCAGTGA
GATCAGAAGCAATAGAGATATCAGGGGAAAGATCCTACAG
GACAGGTGGAACCAATAAGCCTCCCTTCTCCTCATCCAAC
ACTAGGCTTGGGTCAGTCCTTGCACTGCCCTGGGAAATCA
GAATGAGAGGGACAGTAGCTTGTCAAACCCAGTCCTGCTG
AGAAGCTCAGGCCTCCAGGCTCCAGGGAAAAGGCTGAAAA
TGAAAGAGCTTTCCTAGATACAGAATGACTATTTTTGAGC
TGACTCTAATAATCTACTATTTCAACTACCAGATCATGCT
CTCATGGGATCACAAAGACAGGCCTAACACAGAATCTTTA
AGAACCCTAGAAATCTGAAACAGCCATTGTAAGCATCCCC
AGTAAAAGGCCAAGCACCTTTCTGGTAGTCTACAGCAGGG
GTTGGCAAGTTTTATTTTTTATCCTAAAGGGCAAGATAGT
AAATATTTTAGACTTATGGGGCATACAGGCTCCCTTGCAG
TTACTCAACTATGCCATTGTAGCATGAAACCAGTCTCAGA
CATAGAAACAACGGGCATGTCTCTGTTCCAGTGAAACTTT
ATTTACAAAAACAGGAATCCGGCCCACGGGCCACAGTTTG
CAACCCCTGGTCATTGGGAAAACCTGCTCTTCCAGTATTT
CCATGCTCCAAAGAGGAACAGAGGCTCCTATGCACCTGGA
GGGCTCCTATCCACACTGAAGACAGGGACCCACTCTGGGG
ACTAGGCCTCCATCCCTACCAGTCCCTCCCACAAGGCACT
AAGAAATCTAGGCTACTTGTTCAAAAAGCCTGGTCTACAT
CAGAAACCTGGGCAAAGGTAGAAAAAGCTTTCCAGACATC
AAATCAGAGGGCTTCAAAACTGAAAGAAGCTAGATCCCTT
AGACTAGACACTTGGCCTGGAAAAGGAAGTGGTGTGTCCA
AGATTATGTAGCTAGCAAAAGTCGCCTCTCTGTCCAGTGC
TCTTACTCCTCCAGGGTGACAAACAGCATGCTGGAAGAGG
CCAAAGACTTGTGGCACATTTCTACAGCACAGTCCCGGGC
TATAAGCAAATGGTACAAGAGCTTGGGGAAATAAGTGCGT
GTGTGTGTGTGTGTGTGTGTGTGTGTGTGTGTGTGTGTCT
CCAGGTATACCTGGACATAGTTACTAGGGAGAGGAAAACG
TAAGCAAAAATCTTAACTTCAAAAAGGGATATGGTTTGGT
AGAAGATGTGGGTGTTTGTTAGCAGAAATGTCCAGGGTCT
GGGCAAGCCCTGGGATAATAAACCAGTACAAGGCATACAG
CCTCACTCAATTCCAGGTAATGCCCCGGGCCCTAGGATCT
ACCTCTACCCACCTTCAAGCTTCATAATCCAATATCCTTC
AAATCTTTTCCCAGAATGGACTTCCATTGCATATTTTACT
TGCCTAACCATAAACATTTTTATTTGGATACCCTGCCATC
ATCTTGAAGGCAACATGTCTAAAAGAAAATCAAACACAAC
TCCCCAAAATAAGTTTGAACTCTAATGTTTCTATTTCTAT
AAATCAGTAAGGTTCAAAATTTCAGCACTTCCTCTTCCCC
ATGTCCTGTTCTCAAGCCAAAGTAGCACTCTAAATTACCT
GTTCCTCTTCATTTTCATAGGCTCCACCCTAACCTATCAC
CTCCAATCTGGTATGTTGCTAGTCTCCTGCTGGGGACCCC
AGATTCCAGGCTTGCAACAACGCCAGATCTTCCCCCATAT
ACTCATCCTCCTTCCATTCACCACAGTCTCTTCAAGGTCA
AGGTCCAGTGCTACTCACCTTTGGCTTCCCAGTTCCCAGA
ACCTCACCTAATATGGGGGACACACAATAAATGCTGAATG
AATGAATCACAGTTTTCATCATAAGATGAAAGATAAAACT
TAAACAAAAATCTTAACTTCAAAAGGGGATACGGTTTGGT
AGTTTTCATCACAAGATGACTACACAAGAAACCTCATGCC
CTTCCTAGTTTCTACTCCCTCGAACCCAGACTGCTGAACT
CTGAAGGCCCTCCATCATCTTACCCTGCCCACCTCAGCTC
CTACCAGCCCAGAAACAGGCTTTGGGCTCCATCTAGCTCA
TCAACGCTGGACCCTCCTCATGTGCCAGGCATTCCTGCAT
CCACATCTCGGCCCACGCTCTGCTCACCCTGCCCTGTGAT
GACGTCCATGCCCTTCCCCCTGCATCTACTCCAACTCCTA
CGCAACTGCCAACTGCCAAGCTGTGGGGGGAGAGAGGGGA
TGCAAGAAGAGGGGAGATGATAAAAAAGACTGGGAAAAGG
GGGGCATGATGAAAACATGCTGGGGTCTCTCTCTGATCCT
TGGAAGCACAACCCTCTCAATGGGTCACAGGCGATTTAGA
GAAGGAAGAGCCAGGAGGAGGAGCCAGATTTTTCCACTGA
ACGAAAGGCATGATTTTCATCACTGCTTCTGTTGCCCTGG
TAACCAGGGACAGCCCAGTGGAGAGTACAGTAAAAGAACA
CCATGTTTATCTTTGCTGTCTGATCTACTTCCCTGTACAC
CCTTCCCTGACCATCCCCTAGCCCCTGGGCCTCCTCCAAA
TCTCTTGTAATGCCACCACCATCCTTCTGGTTACCCTTGC
TTGAAACCTCAAAGGCAGAGCTAATTTCCCCCTCTTTATC
CAATGCTAAGTACTACGTGTTCTTCCACTGCAACATTTTG
GGGTTCATCTCACCATGCCACCTGCCATGCCAGGGGTCCC
CCAAAACAAAGAGCTGGTCTCAAAGTACAAGGATGGCATC
TGCTCTACCAGACAGGGCAAGTGGGACTAGTGGGGCAGGA
AGGTGAGGAAAACTGCCCAGCCAACTGTATTCTCATCCCA
CACAGCTGGTGTGGAGAGGGACCTGGGTCTCCCAGCCCCC
ATCCTATGCCTGAGATCAGGAGAAGGAGCCAGGCTGGGGA
TGGGGGGAGTAGGTTCACCCACAGGCTTCCACAGATCCTG
CCTCCCACACGGACACCGTGTCTGCGTGACCTGAGAGCGG
AGACACAGTGCTCGCCCTGGAAGATTATATAAGTGTTATA
TAACATGGTGGCACCAATAAGCACACAGGAGGAGTTGTCG
AGTGCCAGGGACAGGCCAGGGGTGGAACCAAACCCAAGGG
GCTGGAGGTTCAGCCCTCCTGCCACCGATGCCAAAGCAGC
ACCAGGCCCTGGCTGCCTGGGCCCTGTCTATACCTGCTCC
TTCCAGCCCAGAGGACACAGAGAGAAACGTGCCAGGCTCT
GCGCTCTTCTTCCCACACTGGGCAGCAGGGAGGGGCCGCA
AAACCGTCACCACCCTGGCCCATGGCAGCCTTTGCCCATC
CGGCCTGAGGCAGCCTAACTGCCCTTTCTGCAGGGCAGCA
GCCAGGGGGTCCAGGGCAGGGGAGGGGTGTGGGCCAGTAG
CCCCCTCCTCTCTGTCCTACCAGAATGTAGGAGCACTTGT
TTGGGGAACAAGTGCTGCAGCAGCAGCTCCAGGATTGGCT
GGGTCAGCCGTTCCTCTGCTCTGTCACTTGCTGTTTCTCT
AGAAAACAAAACAAACCGAAAGGGAAAGAAAAAAAAAATA
AGCACATTTGACAAACGCCAGATCCCAAATTTTGGTCTAT
GGTTGCAAAGCTGGAAGGAAGGGGTCCTACGGAAATTACC
CCATTTCCCTACAGCCCCCATCTCCCACCATTCCTGGCCA
ATTCACCATCTATGAACTTGGGCTGTGAGCCCGAAGATTG
CCCTGCAGCCCCTATCTCTGGAGCTGCCTCAGTGGCTGTA
GGGTATTCCCCCTCCCTCTACAGAATGCTCAGAGTCTGCG
GCTCCCAGATATACACGCGGGACTATGCGGCCGGCCTGGG
GCAGTTCTGGGCAGTTTGGGCCAGGTCTTCGTCAAACTCC
TCCACTGTCATCACCACACCCACTTTATTAATTTGGCAGG
GGTGGGGGGGGGAGGTTGAACAGGGATAGAGCCAAGTGAT
CTCCTGCAGCACCTGCCCTCTCCTGAGCTATGCCTCTGGC
CTTCCTGCCTCCTCCTCCACACGGACCTCCGCGCCCCCTG
AAGAAGGGGGCAAAAAGAAATACGCATTAATACCTCGAGC
CTTGGCGCACCAGCCCTCGCCCCCTCAACCACCTGTCTCT
GCGCTCTCCCCCGCAGCCTTCCTCAACTCTGGGCGCCCCC
TCTGCAGCAAAGGGGCACCACGCCCACTGCGGAGAGGAGA
AACGCAAGGTGGGGAGTGGGCAGGGGCTCACTTGAGGGCC
CGGGGGCTGCTCTCTCAACCCTGAGCGCAGCTGGCCCTGG
CCCCAGAGCCCGGGGCCCGCCCGGGGCTGCTCCAGGCCGC
GACCGCTCCCACCCCCGCGGCGAGGCCAGCAGCGCCCCGA
GGCCACGCTGCAGCCGGGGTGGGGCGCGACCGGAGCGCGG
CCGGGGCCTCCAGCATCGTCCCCAGGGAGCTCACCCTACC
CCGGGACGCTCGGGGACCGCCCTGTAGGCCCGGCCCAAGG
TGCCCACTCCCACCTGGCCAGGTCCCGGCGCTTACCTCGG
TGGCCTTCCTCCCTCCGGAGGTACTGCGCAAACCGGCTCC
CCCCCCGGCCCCGCCCGCCAAGCGCCCCGTTGCAGGCCCG
AGATGCGCAGCCGCTGCGGACGCCGGCTCCGCGGCGGCCG
CTTCCCGGGCGTGTGAGCTCAGCCTGCCCGCGCGCCCGCG
CTTCCCACGCTCGGCGTCCCGCGCGGCGCCACCCAGCGGC
CGCGTCGGGCGCTGCAAGCTCGTGTCCGGGAAAATCTGCC
GCAGCCGGGCCGCCCAACTGATTCGGAAATTCCCAGAATT
TGACCATAGGCTTGCGGCGGGGCGGGAGACCTGTCAGGCC
GTGTGGCAGTCGCTAGACTTGGGGCAGAGCAGCTCCCACC
CACCCTGTCTCTGAAGGAGACTCCAGAGTCTTTGCAAGAT
GTTCTGATTTCCCCCCTGTTCCTCTGACCTTGCCTCGCCA
TATTTCTTCCAGGGCAGTGGAGACTGGGGAGGCTGGTGAC
TCCTTGTAAAATGGGGGTGGAGAATCGAGGGGTGGGAAAA
GGGTGGAAAGCTCTCGAGGCTGGCATCTCAAGGCCTCCAT
GGGCTCGTCCAGAGATCCGAGGTGTGCACTGAGTCACTTC
CAGAGCTTGTTAGAACACACTTGCACAGATGCTCCAGTCT
ACCTGTAAATTCTAATTCGGAAATTTCAAGTACTGTTTTT
AACCTTTTCTTGTATCTACACCCTTCTGAGAATTGCAGAA
GAGCTATGGACCCTCTCTTCAAAAAATGCGCATGCATACG
GAAATATAATTTTGCACAATATTTCAGGGAATTCTGAAAC
TCCTCAAAGCTCCATGGATCCCAGCTTAATATCTCACTTT
CTGCGCAGATACCCTACGCAGAAAGAGCGAGCTGGTGATT
ACCTGAATACGCTGCCATCTTATTTCATGCTTTTTCCTCC
TTCAGGAATATCTCCACTGGACCCCCAATCTCACATTTCT
GACTGTACAAATTCCACCTGTCCTTTAAGGCCAACTCGAA
AACCTCTTCCTCTCTGATTTTCCCAATCAGCAATGCCATT
TATGACCTCAGTTTTCTGTGAGTATGTATTTTATGGCTGT
TAACATGTTATACATGCACCCGTATTTATTTCTGTGGTTG
GTTTTCTTATCTCCTTCTAGATAGTAAAACTCTTTTAAGA
TCAGTTTCTCCCTCTGCAACTACTAAGGGCCTTACATGGT
ATGCCTTCGACAAACAGTTCTTAAATAATCAAAGAGAGGT
TGGATAGAGAGAATAGGAGGCCCAGGGAGATGAATGCCTT
TGCTTACCTTCACCTCTCCTCCTTTCCTGATGCTCCACCA
CATGGACTGCTAGGCGTCTGGAAAACAGAATCCTCAAGTT
GATAGGCTCATCTCATTCTTTCCTGCTCCTCTAGGCAAGG
CAGCCATAATTGAGGGGTTCCTGGATGAAGTTGCAAGACA
AGTTCATGCAGGACGCACATACCAAATGGCAGATATTCTA
CCACCAGTGTCTCCTAGTCCAGTGAGGGGTGTCCCCACCC
GCCTGGTGCACAAGCAATGTGGATGTCATCCTTGAGTTTT
CCATTTCATTTCCCTCCTTTCTTGCACATATGCCAGTCAA
TCACCACATTCTGATTCTACTTCCTAAATCTTAAATCTCT
AAGATTGGCCCTCTCTTTATTCCTAGCTCATTCCACCATT
ATTTCTTGCTGGGATTTCTGCATTTGTCTCTAGCCTAACT
TGCCTACCTGCCTCCAGCCTCAGCAAGCCCAGATCCAGTC
TCCATATCTGCTGTGGACTGAATGTCTATATCTCCCTAAA
GCTTGTTTGTGTGCTCTTTCTCTCTCTCCCTCTCTTTCTC
TCTGCTTTCCAACATGGGAGGATACAGTGAGAAGATGGCC
AACTGCAAACCAGGAAGCAGACCTCTCCAGACACAGATCT
GCTGATGCCTTGATCTGAGACTACCTTGCCTCCAGAATGG
TGAGAAATAAATGTTTCTTAAGCCACTCAGTCTGTGGTAT
TCTGTTATAGCAGCTTGGACTAATACAATATCCCATTTAG
AAGGATCTTGCAAACATACCAATCCCTTCCCTACGTAAAA
CTCTTATGTAGTTTCATTGTGGACTAAGGATGAGGTTCAA
ATTCCTTCACCTGGCTAACAAGGCCTCCTAGATCTGGTCC
CAACTCACTCTCCAGTCTCCCATCTTGGCACAGCCTCCAC
TCTTACCTATATGCTTCACTTGTACTAAACACCATGTTTC
TCCCACCTTGATAAGAGTTCTCCCCCAATTTTTTTTTTTT
TTTTTTTTTGAGATGGCCTCACTCTGTCACTATCACCGGG
GTGCAGTGGTGTGATCTCAGCTCACTGCAGCCTTGACCTT
CCCAGCTCAAGTGATTCTTCAAACTCAGCCCCCTGAGTAG
CTGGGATTACAGGCATGCGCTACCATGCCTGGCAAATATT
TTTGTATCTTGTAGAGACAGGGTTTTGCCATGTTGCCCAG
ACTGGTCTCTAATTCCTGAGCTCAAGCGATTTGCCTGCCT
CAGACTCCCATAGTGCTGAGATTACAGGCATGAGTTGCCA
TGCCTGGCCCTCCTCGACTTTCTGAGACTTTGTTCCACCT
ATTCCTCAGGTTTCCCGACCGTCTCTTCTTGCACCACCTG
GCCCTTCCTCTGCTATAATATGAAAAACACAATATTGTTA
TTGTTCTTATATGACGTCTGCTTTCCCTGCCACACTAATA
CCTCTGCGATAGTATCCTCAATGCCTGGCACAATACCTAG
TGCCAAATGGGAACACATAAATATTTATTAAATAAATGAA
AGCTTTGAACATGGCACATACCCCAGATGAGAGACTCTGG
GGGTAAATGCAGTGGTGCTTCGTAATCTAAAAATCATAAG
GTGGGACAGGCCTACTGCTTTTTAATAATGGCACTATTCA
CTGTTTTCAAGTGAATTTCAATCTTTCTGAGTTTTTTATT
TCCTTATCTAAAAAATGAAAATAATAATAATTAGGCTTGC
TCTGAAGGTGGCCAGAGATTCATGTGTAACAAAGCATTTT
GTAATTTTAAAGTTGTCTCTCTCTCTCTATATATATACAC
ACACATATATATATATATACATATATATATATATGTTAGT
GAGAAGTATTGTATTACTTCACTTGATCCTCACAATAACA
TTTTGAATAGGCAGCTGACATTTCCTACTTTGCATATAAG
GAAACTGAAGGTAAACATGGTAAAGCAATTTGCCTAAGGT
CACCCAGCTGGTTACCAAGGAACAGAGGCCTGACATGGGG
TTCCAAGCTCAGACTCTCTCCGCCACATCACCACTGCTCC
TCTCTCCATTCCCAAAGTAGGTATCAATGTTGGGACACAT
ACATGTTGATATCCTGAGGATCTTGCAGCTCATAAATGTC
ACCACTGACCGCTTCTGAAGGGTTTTCATGTGTGTGTGGG
TGTGCTTGTTGGGACGCAGGGGGCAGGGGTGAGTTGTTGG
TAGAAAATGGACTATATATCAACAGTTATCAACATAGAAA
AGATGGAGTGGGGAGGAATTGGCCTTGGGTCTGACCCTAT
GCTCTCTACCTCTGCCCCTTCTCTTACTCTAATGGGGCCA
CCTCAGTTGACAGCCTGCTTCACTATGTAGTTGGACCCCC
GCAGACTCTGATCTTCTCAGAAGCTGGAGATCTTCCATTT
CCTCCATATTTTCAATTCTGTCCATCAGCAAATGTTTACT
GAGCTCTTACCAAGTGCTTTGTCACAGCCCATGGAAGCCA
GGTCAAATTGCTTAACCTCTCTGAGCCAGTTTCCCCATTC
TGCAAAATGGGATTGACAGCCCATCACATGGCCGTTGGGA
GGATTAAGCAAGATAACCTATCAACTGTTGGTGAGCTGTT
GCTAGTGGAGACACCTGCCCCAAAACCCCACCCTGTGTCT
GCTATTTTTCATGTGAGTGCAAGGGGATGTCTGCTGAGTA
AATAGGGGAGGAAAGAACACATCTGAGGAGCTGGGAAAGT
GAGAAAAAGAGTATGAAGGCGGCAGTACTCCTCAGTGTGC
ATTTGTCAGGGGTATGGAGACGGCTGTGGGGCTCAGAGCT
CGTTGGAACTCTTTAAGAATGACTTGTGAGTTTCTGGGCC
CAGGCAGAGCCCTTTGAGCTTGCAAAACAAGGTCAGGCAC
GGTGATGAGAGGCTTTCCCAAGCTCTTGGTGGGCAGGGAA
CATGACCCACTGAGAGCCACAACAGGAGAGGCAGAGCAGA
GCAGCCATCTTTTGGTGACCACAGCTGTGAGGGCTCATAT
GAGGTCCCTTTTTGGGCACTCCCAGAAATAACTCAAGGGC
ATCTGAGAATGTAGATGAAATCATCAGACAAGATATTATA
AACATAAAGAATGGGGGTGGTGCCAGGCACATAGTAGGAA
CAGAGTGCCTCTCCCCCTGGGTCTTCTGATTATGCTGCCT
TGGCACTAAGCATGCTTGTTTCTCACTGTGTCCTGTGCTC
TAGGGAACACCCAGTGGAACTGCCCTTCACAGATCCCTGA
GTGTGGTTATAGTGGTTTTTCTCTTTAAAGATTAAATCTT
TTTTTCCCCTTTCTGCTCAACACAGACAACAGCCCTTTGG
TTTTTGATAAACGTTCTTTTCCTACTAGCAGGTGGATATG
CCCGGGGCACTAAGAACTGTGCTTTTAAAACACACACAAG
CCCAACTGTTTGAATCTGCCACTTCTGTATGTCTTACTTC
TCTTATCTCCTGCCCCCGGGGCTGAGTTTTCTCTGCCTTG
GCAGGCTGATAACATGTGGAAGGAAGAGAACAGTTCTAAT
TAATAGACTAATTAGTGGTACAAGCCTTTAATAGCTGATT
ATAGGAAAGCCATTCTCCACCCCCCAAGTGATTGATTTAT
TTATTGCTGTTGTGCTGCATTATTGCAAAATAGTCAGCTT
CTAATTATCTATTGGCTGGTTCAATCAGGTCTTTTCCTTC
TCTTCTATCTTGTTCTTCCCCTTGCTAAGGGTAGGCACAG
GCAGAATGGGAGAACTCAAGCCAGCTGATGATATCTGGAC
AGATATTAGTGTTGGGATCCTACTGCCACTCCATCTTGAG
TGCTTAGAGCTGGAAAGGGAATATGAGGTTCGAGGGAAAA
GAAGGCAAGAAAATCCCACTCATTCTTCTAGGATAATGTC
CCCATAGTGGCTATTCCCTCATGATCCCTCTGACTCTGTA
CGCCATAACTCACACACATGGTCAGTCACATTAAAAAACA
GTATATTTAGGAAACAAGCATGAGAAGACACAAAAAGAAA
AAAATTAAATAAAAAATAGTGTAGTGTGGAGCTTAAAAGC
AGGCACTAGGCCGGGCGCTGGGGCTTACGCCTATAATCTC
AGTACTTTGGGAGGCTGAGGTGGGCAGATCACGAGGTCAG
GAGATCAAGACCATCCTGGCTAACACGGTGAAACCCCATC
TATACCAAAAGATACAAAAAAATTAGCCAGGCGTGGTGGC
AGGAGCCTGTAGTCCCAGCTATTGGGGAGGCTGAGGCAGG
AGAATGGCGTGAACATGGGAGGAAGAGGTTACAGTGAGCC
GAGATCGCACCACTGCACTCCAGCCTGGGTGACAGAGCAA
GACTCTGTCTCAAAAAAAAAAAAAAAAAAAAGCGTGCACT
GAAATCTAGCAGCCTGGGTTCAAACCTTGGCTATCCCACT
GGCTAGCTGTGTGATCTGGGGCAAGTCTCTTGAACTCACT
GTGCCTTATTCTCTAACCTCATTTGTAAAGTGGGAATATA
ATTGTTCCTCCCTAGGACTGTTGAGGATTAAATATAAAAA
GCTATGTAAAGCACTTAGCACGGTACCTAGTATATACTAA
GGCCTCAAAAACATTAGCTATGACAATTACTACTGCCTGA
AATTATTTAACTTGTCTGACACATCAAAGGACTTTGATAA
ATGTTTGTAGATTGTGAGTCCTTGAAGTAAAAGGGGTGAA
GAAAAGAGGAAATTGAACACTAAGTCATAGTAATAAGGGC
TATTTTAAGTTGAATCCTTATCAAGAACTGGGCTCTGAGC
TAATTGCTTTATGTACATTCTCTCATTTAATCCTTATGTA
ACTTAATTTTTACCAGCCTTCTTGAATCATGTTTCATTAA
CAACCCAAGCCTGGAGAGTCCATGTTTTCCCAAGACATAT
ATATATATATATGTGTGTGTATATATATGTATGTGTGTGT
ATATATATATATATATATTTTTTTTTTTTTTTATTTTACT
TTGAGACAGAGTCTTGCTCTGTTGCTCAATCATAGCTCAC
TGCAGACTTGAAATCCTGGGCCCAAGTCATCCTCCAGCCT
CAGCCACCTGAGTGTCTGGGGTGAGAGGTGACAGCCACCA
TGCCTAGCTGAATTTTTTTTTTTTTTTTTGTATTTTTTGT
AGAGATGAAGTCTTGCTTTATTGCTCAGGCTGCTCTCGAA
CTCCCAGCTTCAAGTGATCCTCCTGCCTTGACCTCTCAAA
GTGCTAGGATTACAAGTATGAGCCACCACACCCAGCCAAG
ATTTCCAGAGACTCTTGGGGGATGGACTGACATTTTTTGT
GATCACTTTTCCTTATGAATTCCTGCTCCAACTGAATTCG
GGCACTTTCACCTGCCCGCTGACAATGTTGTCCTCTTATC
ACATCACTCTCATTCATGGTAAGCGGTCCCCTTCTTTCCT
TCTTTCCCCAAAGAGCCCCAGGACATAAGGTCATTTTGCA
TGGAAGACTTTTACTAAAGGTCAGGGCAACATAGGATTGT
GACAGCACCACTCAGACCAGGAAGTGCTGAAAATCATCAC
GCTAGCATGCCCAGCATCCTTTTTCCTGGCTGCTCTGCCT
CCCAGAGCCCTGCCTGCAGTCATTTCTCTCTTTCCCCAAT
TCTTCCCCTCCATCTCTCTACTGCCCTCCACCTCTCCCTG
AAAATATCTGATTACTGTTACTTTATTACACAAAGGAAAT
TTAACTCTTTTGAACAAACATCTCCATTCTGGGCTATTCT
CACTCTGAGATCAGAGGAGGAGCTGAGAATTAGATCCTCA
GCTGCTTTTCTTAACCAAAAAAGTTGAAAAAAGTGTTTAT
TCCTCCACAAATGAGTGAAGCACCTCTGTGATGAATCCTG
CTCCCCCCTAGAATGAAGAAATATGGCAGTCATTTTTTAC
ATTACATCTTTTTCTTCCTGTTATACTTATGGTAATACTA
TGAGGGTAGATATTATCCCTTGCCCCCCCCCTTTTTTTTC
AGATGAGGAAACCGAGGATGGAAAAGGTTAAAAAAGTAAT
CTGCTCAAAGTGACATAGCTAACATGTCAGAGCTGGACTC
CAAATACAGGCATGTCTGACTCCAAAGCCAGAGAGAGTGA
CTATGACACCATGTGGCCACTCGGTGCAGCTCAAGCAGGT
CTGAAGTGGGTTGCACCCCCAGGGCAAACCTTACTCGGGA
AACCTTTCGCGGGGAAGACTGTATGGGTCAGAGGAAGGTG
AATTGATTGACTGAAGGCCAAATACATTAAAATAGAGTTA
GAGCTAGGAATAGCTACCTATCTATAGCTTCACGTCTGAG
ACCCAAGAAGAGATGTTGCTATTAATCACTGCTGAATGAT
TACCCTGATTGCTTCATTTGTTGATGCTGCAGTTGCTGAA
TTTTACTGTGCTCTGTTTAACCTTGAGTAGGGCCCCCCTC
TCTAGGAAGCTAAGGCAGATTTTCTTTTGCTTGTGGAGTG
CTGACTTCATATGTAAAACTGCCAACGACAAGTTGGTTGC
CCTGTCTAAGAATGCTAGCCAGGTAGCTGAAGCTCTTATA
AGAAGCTCAATAAATTGCTATGGGATGAATGAAAGAATCT
CTCACTTTAATTTGTCAGTTCTCTTTCTAAGGACTTACCC
AAGGCAGTGGGGGTTCAGGGGTGAGTTAGGCAGAACCAGA
TGAAGGAGCATCCCAGCTGGAAAGCTGCCTGGGTCACCAC
AATCATAAGGGATTTAAGAATATCACTGGAAATGGAACGA
GGTTGCAAAAACTGAACTCTTCCCAGAAACAGTAATGAAT
GTAGGTGGAGATAATTTTCTTTCCTTTTCTTTTTTCTTTT
TTTCTTTTTTTTGAGACAGTCTCACTCTGTCACCCAGGCT
GGAGTACAGTGGTGCGATCTTGGCTCACTGCAACCTCCAT
CTCCCAGGTTCACGCCATTCTCCTGCCTTAGCCTCCCGGG
TAGCTGGGACTACAGGTATGCACTGTCACACCTGGCTAAT
TTATTTTATTATTTTTTATTTGCATAGAGACAGATCTTGC
TATGTTGAGTAGGCTGGTCTCAAACTCCTGGCCTCAAGCA
ATCCTTCCACCTCGGCCTCCCAAAGTGCTGGGATTACGGG
TGTGAGCCACCGCTCCTGGCCAATAATTATCTTTTTTAAA
GACAGGGTCTCACTGTGTTGCCTAGGCTGGAGTGTTCTGG
TGCAATCATGGTTCACTGCAGCCTTGGCCTCTTTCCTGGG
CCCAACTGATCCTCCCACCTCAGCCTCCGAGTAGCTGGGA
CTACAGGTATGCACTGTCACACCTGGCTAATTTATTTTTA
TTATTTTTTATTTGCATAGAGACAGATCTTGCTATGTTGA
GTAGGCTGGTCTTGAACTCCTGGCCTCAAGCAATCCTCCT
ACCTCAGCTTCCCAAAGTGCTGGGATTATAGGCATGAGCC
ACCATGCTACCAGAGAAAATTCTTTAATATATCACTAGTG
GAACGGTCAGGAGGATTTTGCCACATAATTGCAATGTGAC
TTTGGGTTTCTCATACCTAAAATTGGGATTATGATACTTA
CTGTACTTTTCCCCTCCATAAATGTGATAATGACAAAATT
ACAGCTTTTCTTATTTGTTTTTTGGCCTATTATAATCTGG
TCTCTGCCCTCCCCTACTCTCCTGACTGCTTTCACCAAGG
TGATAAATCACCTCTTTGTTGAAAATTCCAAACCTCCACC
ATTCAGTAGTATTAGCCACCATATTCTAGGCTGTCGTCCA
TGAAATATTCTCATGATCCCAGGCTCAGGATTCTCCTGTC
TCGTTATCTGTTGCTGCATAACAAATCACCCCAAAATTCA
GAAGCTTAAAACAACATGGAATCGCTCACAGTTTCTTGAT
TTTTTTTTTTTTTTCTGACAGAATCTTGCCCCATTGCCCA
GGCTGGAATGCAGTGGCACAAACACAGCCCACTGCAGCCT
CAACCTTCTGGGCTCAAGCAATCCTCCTGCCTCACTTCCT
GTTTAGCTGGCACTACAGGCATGTGCCATCATGCCTGGCT
AATTTTTTAATTTGTTGTAGAGATGGGGGTTCTCATTATT
TGCCTAGGCTGGTCTCAAACTCCTGGCCTCAAGCAATCCT
TCCACCTCAGCCTCCTAAAGGGTTGGGTTTATGGCGTGAG
CCACCATACCCGGACTCACGCAGTTTCTTAGGGTCAGCAA
TCTGGAGCAATTTAGCTGGGTGGAATGGTTTACCTGAGTT
GTCTGGCTTGGGTTGTCTCATGAGATTGCAATTGCGCTGT
TTATGTATTTATTTATGTTTAATTTAAAACTTTTTTTTAA
GGATACTCTTCCAAGGTTTTCCAAGCTTCCTCACATGGCT
GTTGGCAGGAGGTTTCAGTTCTTCCCCACATGGAACTCCC
TGTAGCCTACCATGACATGATAGACAGTTTCCCCTAGAAC
AAGGGATCAACAAGAATGAGCATGTACCAAGCCAAGATGA
AAGCCACCATGTCTTTTATGACATAATCTCAGGAGTGACA
TGCCATCACTTCCACCCCTCTTGTCTCACAGACCAACCCT
GATACAGTGTGAGAAGAGCTGACTACACAAGAGCCTTCCT
ATGAAGAGGTAGTGTTGTGGGCCATCTTGGAAGTCGTCTA
CTCCAATATTCTTCTTTGCTGACCCTGAAATGTCAGTGTT
CACCAGGATTTCATCCTCACACCTCATCTCTTCTCATTCT
CCACACATGCCCTTGATACTCCAGTGTCCCCCAGTACCTT
CCATTATCATCTAGATTCTAAAGACACCCATGTCTGCATC
TCTACCACATTTCCCTATCAAAAACCTCAGGCTTGCACAT
TGCCTGCTGGAGCCCAGAGCCTCTCAAAGTCCACGTATTC
CATACTGAACTCATCATCCCTCCAATTCCATTGCTCCTCT
TGCACTTCTGTCTTGGGAATGACAATGCTGTCTACTCTGT
TGCCAGGCAAGAAACCAGAAAGTCACCCCGTTTCTGTCAT
ATCTAATCAGTGATTTCCAAGACTTTTTGAAGTTTTTTTT
TCATTTTTTCCCCACCTTTTTATTTTGAAAATTGTCAAAC
CTACAGAAAGGGTTGGAAGAAGAGTAAAATGATTCACCAT
TTACTAGATTGCTTTCATGTAGATTCAAAATTGCTAATAT
TTTGTCTCATATTTGCTTTCTCTCTCCTTCCCCTCTCTCC
ATATATATTTTTTCATAATACTACTAAGATGCTATTTACC
TTTTCATTCTGGTTATCTCACAGATGTACTGTGTATGTGT
GTGTGAATATGATGGACCATTTGAAAGTAAATTACACACA
TTATGGCCCTTCATCCCTAAAGATTCCTGTGTGCATCGCT
CAGAAGTAAGAACATGCTCTTACATAACCAAAATGCCATT
ATTACACCTAAGAACCAAGTCCAGTTGATTTCATCTTTCC
ACTATGGTCTCCAATTCATTTCTTTGTTTGTTTGTTTGTT
TGTTTATTTATTTATTTTTTTTGAGACAGAGTCTCACTCT
GTTGCCCGGACTGGAGTGCAATGGTGTGATCTTGGCTCAC
TGCAATCTTCACCTCCTGGGTTCAAGTGATTCTTGTGCCT
CAGCCTCCTGATTAGCTGGGATTACAGGCACATGTCACCT
ACTTTTGTATTTTTAGTAGAGACAGGGTTTCACCATTTTG
GCCAGGCTGATCTCGAACTCCTGACCTCAAGTGATCAGCC
TGCCTCAGCCTCCCAGAGTGCTGGGATTACAGACGTGTGC
CACTGCGCCCAGCCGTATGTCTGCAGTTTAGCCACTTTTC
TTCAGGCCACAGTCTTCCCACCCTTCAATAATGCAGTCAC
CTCCTAACCCTAACTGATTCCTTCTTCAGTCCATGCTCCA
CACTGAAGCCAAAGTAAGCTTTCTAAAATGCAAATCTGAT
ATGTCACTTCTCTGCTTCAGACTTTTCAATGGTTCTACAT
TACCTTCAAAATAAAGAATAAGCTTTACATGACACATAAA
GCCTTCATCATCTAAATTCATCTAGAGCAGCACAGTCCAG
GAGAAACAAAATGTGAACCACATATGTCATTTTAAATGTT
CTAGGATCCACATTCTAAAGATGTTAACAAATATAGCTTA
AATTAATTTTAAAATACATTTAACCCAATATATCAAAAAT
ATTATCATAGCAAAGCATACTCAGTATAAAAACTATTAAT
GAAACATCTTACATTATTTTTTTCTAAGTCCTCAAAATCT
ATCATGTATTTAACATGTACAGCATATCTCAATTCAGATG
CTAAATTTTGAAGGGTTAAAGTGAAATGTATTCCTACCGA
AACTATAAGGTCATGTTTAACAACAACAACAACAACAAAA
CATTTTAAAAGCTGTTCCAGTTTTTAAATTTTAGTTTATT
GAATTACATATAGCTGGAAATCCTGTCTCTCATTTGCACC
AGCCACATTTCAAGTGCTCTGCAGCCACATGTACCAAGGT
GCTGCTGAAATAGTAACATGTCTAGAGCCACGGTTCTCAA
AGTGTGATCAAGGGTCCTCTGGGGGTTCCCTAAAACATTT
CCAAGTAGTCTCTGCGGTCAAAACTATTTTCATAATAATA
CTAAAAATCTATTTTCCTTTTTCACATTCATTCTCTCACA
AGTATACAGTGGAATAGTTCAGAGGCTACCCGTTGTATAA
TATCACAACAGATTGAATATGAAGCAAACAAAAGAATCAG
CATTCTTCCCATCAGCCAGATATTAGAGAGATTTACCAAA
GTCTAAAACAATGACACTCTTTTTCCTAATTGTTTTTGTT
TTGGAAAATATAATTCATTTTCATTAAGAAAAGCATTACT
TACATTATCCTTACACTCAATGCATTTTGTTCTGTCATCT
GTCCCTCCCACATCCACCCAATGTAAAGACTTGACAGAAG
GGACTGTGTCTTATCCCAGGTGCCTGGCACAGTACCTGGC
TTATAATAAGCACTCAAGAAATATTTTTTGAATAAATGAA
TAAATTGATGAATAAATGGAAACTCTTCTGTGGGTTCTCT
TCTATTGGATAAAATTAAACTCTGTGGTTTAGCTTTAAAC
ATCCTACACAAACTGTGACACCCGGATCTTTCTGGTACTC
AGCTTCCCTTAACACATTCTACTTCTCTGACATACCAGAA
AACACGTTGTCCTTTCGCAGTACCTTATCTTTCCCCATCA
CTACATATTGTATGTACTCTTCTATCAGTCTCAAATGTCC
TTACTCATTACTGCCATCAAAATCATATTCATTTTTACAG
GACCCACTCAGAAACCACCTGTTCATGAGATCTTCCCAGC
TGGAAAGAATCCTGTCCACATCTAGATAACAGCACCTCAT
CTAGTCTTTCCTCAAGTTATTTCTCACTTCCTGCTGTGCA
TTTTTTTCTTGCTTGTTTGTTTAGATGTGTGTTGTATTAT
CCCCAAGATTTAAACATTTGGGGTTCAAATAAACTCACAT
CCTATTCATCTTTGCCTCTGCCACTGTGCACCCAGCACAG
TTCCTTGTTATTCTCTGAGTTTCAGTTTCTTTTTCTGAGA
TAATAGAACCTACTTCACAGGGTTTCTGTGAATATTAAGT
AAAATATGCTATTTAAATATTGGCACCGTGTCTCAATTTT
CATACAGTAAGGACTCAAAAATGTTAACTACTATCATTGT
TAGTGTGATTATTATTTGCAGAAATAAATGGACTGAGCAA
GTCCTGTTACCTCTACCTTCAAAACACTCTTTGAATTCTG
CTTGATCTCATCACTGCCAATATGATTACCTGCTTCCAGC
CATGATCATTCTTCTTGTTATGGGCTCTTTTACTTTCTTA
TCCCTCAACCTCTATTCTCTACTCAGCAGCCAGCATGATC
CTTTTAAAACATAAAGCAGATCATATGACTCTTTTGCTCA
AAACCCTCCAGTGGCTTCCCAATCTACAACTAAAAGGCCC
CATATAGTCTCATCTCCTGTGTCTCCCCACCCCCCCACTC
ACTGACACAACCTCATGGCCATCTTGCCCTCTGTCATATG
AGGCTTTCTGCACTTGGCGGCTTTTCATCATAGGGCTTTG
CACTTGTCCTTTCCCCAGTGTGGGATAATTTCTCCCAGCT
TGGCATACAACCTGCTTCTCCACTTCATTCAAGCGAACCT
GGGCTCTCCACTGTTATTTTTCTGAAAGTAACCACCATAA
GTAAAATACCAACCATTATTCTCAATATATTTTATATTTT
TCATAGCTCTCAATATGACCTGAAAACACTTGTATATACT
TACTGAGATGACATTGTTTACTGTCCTCTTCTGCTAGAAT
TATAAGCTTCATGAGTGTTTGCTCTATCCCCAGTCTCAAG
AACAGTGTCTGGCACATAATAGATGTTCTGGCACATGTGG
CACTGTGTCTGGCACATCATAAGACTTGATGAATGATTGA
ATGGTGGCTGGGAGCCTCTTCGATGGGGGCTTTAGGAAGA
GAAGCAGCATTCTGTTGCACAAAATCGATGACCTGTTACT
GGTTTTGTGTGAAGAGGAAGTGTGGGATTAATCTACCTAG
AGGGGATGAGATGGAAGTGATCTATTTATCTGGACTTAGA
TGGTATTCCCATTTATCCATTCAGATGAAAATCTGGCTGA
AGATAATTCCACGTGAATTATCTCCATAGTGAACAGTGTA
ATACCCTACAGCTAATTCTCCTCACTACAGCTAATTTTGG
CTCACTGTGGGCACTGAGGAAGCCGAATCTCACGGTCTCC
TGTGATCTCTTTGTTCCGGGGCTCCTCCAGGACCTGCTTG
GCCGGCCAGGCCTACGATAGCTTATGTTGATGAAAAGCTC
CAGAAGTGAAGTCCCAAACCTATCTTCACACTGCCACACT
GGCTTCATGACATCCAACTGCAGGAACCCGGAGGACTCGG
CAGAAGAGTAGGATATAATGGAAGGGAAAACTACAGATTC
AGGACTTCTGAATTCTGAGTGATTGGGCAAGCCACCTCCC
TTCTCTGAGCCTTACTTTGTCTTTATACCATAAGGGAGTT
TAATTAAATGTATCTTTAAAGTCCTCTTCAACAGTGACCT
TCTATAGTTATATGAGCTTTGTGTACAAGAGAAATTGGAC
TAGAGGATGGGGCAGCCAGGGAGAGAAGCTCAACATGGAG
GCGATTGAGCTGAGGCTGAGCAGTAGGACCTCAATAAGGC
CAGCAGGTGGCGCCATTGCTGTATCGGTATCCTCAGGCCC
AAGGTGGGAAAGTTGTATTTTTCCAGAAAGCAGGCAAATT
CTTCAGCGCAAGCTGTCCGGCCGTCAGAAGGAACCAGTTG
CCGCACCCCACCCCGCAATATACACACACCCCTTCCTCCC
AAAGCCTACATTCACATTCCAACAAACAGGGTGAAATGCA
TTGCAAGTTGCTAGGCCTGAGGCTGGAGGTGGTTGCAAGT
TGCCTTTTCCTCTCCTCCCATGTTTCCTAGGAATCTGAAC
CCTGAACGCACCCCTCCTACCTGATGACCTAGCTGGGACA
GACCCTCACTGGATCACTCTCAAGGCAAGATGTGCAACTA
GATGCAGGCCAGCTGGACTTCCCTACTGATTACCATTGTT
CTTTGCTCCAATCCTCAGGGTAGCCATCGCCTTCGAGGGA
AGACTCTAAACCTCATCATTTCACCTCCCCTGAGTCCTGG
GGAGGAACCTATGGTTAGAGAAGTTGGAGAAAAGCAAGAA
GGAGATGGGGGTGGAGGAGTGCTGAAGGGAAAGGTCTGGC
TTTGTGGAGATAAGAATGGAAGAATCAACCTTTGTTTGGC
CCCAGCTGCCTCTGCCAGTGTTGACACACTTGGGAGTGCT
TCCTGGAGCTCCTCAGCACTCCTTCCCCAACTTCCCCCTG
GTAGGGATTGGGCGGGAGTTGTTCTGGAAGCTGGGGGGAG
GTACATGCTTACAGATTTTTTTTTTTTTTTTTTTTTTTAA
GGCTGCTATCTTAACATTGAGGGTGGAAACCAGCCCCCTC
CCTGACTTGACTGTCGGGTCTCTAGAACAGCAATCCCCAC
ATAGACCTTCACTGTGTCTGCTATGACCTGGGAAGCCGGG
GAACCGGGGTGGCCTGATAATAGAGGATGCACGGGACATT
GCCCCTTCCCTTTGTTTTGCATATTTTTCAGCAGTGATCA
GCATGTTCCTCTTCTCAGAAGGGTGTTCATGAAGGGTACA
GCTCCTAAGACCCTAGCATACCACCCTCCATTTGGAAGCT
CCCTGGTACATTTGGGTCTGCCTTTCTACCACTGGAAATG
GGTGTTTCCTCTTCCCATGGAGGAGAATAGTTGGCAGATT
TGGCTAAAGGTCCTTAGTATCCTGGTTGGTGCCTGTGTCT
GCTGAGGTGCTCCACCCTCTTCCCTGGCTAGTCCTCCCCA
CCACATCACTGCACAGTCTAGCTAGGTCTAGTGGAGGGTG
CTGCTCTTGCATTCAGACACACCCAGCTAAGACAGAGTCA
CATAACAGATGTGTTTCAGAATCACTTTAATTGCAGTATT
TAAACACATCACTTTGTATTCAGAAAAAATATCTACCCAA
TCCTCTCTTCTCTGGAAAGTCCTATTTCCAACCGTCATTG
AAATCAGGATCCCTGCTCAACCCCTCTGGAAAGAAATCGA
CAGCAAACAAGGACCTGGGTCACCCACAGAAGAGGCAGCT
GGTGATAAGGGTTAGGAGCTGATATAGGGCTCTGACCACA
TGGAGGTGCAGAGCAATGAAGGGGCTCAGGGCGAGGGAGG
CAGAAGAGTAGGATGATATGATGGAAGGGAAAACTATGGA
TTCAGGACTTCCGAATTCCGGGTGATTGGGCAGACTGAGA
TTGAGACAGAAAAGCATCTTCTGGGGGACTGAGGCCTCAT
CTCAACCCAGGAGTCGGCAGGAGGGAGGAGGAAGCCATGG
AGATCAGAGGATAAGGCCAGGACCCAGCCTCAGAGAAAGA
GGATTGTTCAGAAGAGTACAAGTGAGAGGCTCAGCTCCAC
AACCTGGTCCCATGATCCTGTCCACTTTGATCCAGAGGGA
GGAAAAGGAGCCCAAAAAGAGTTTCTGTGTGGCCCCAGAG
AGACTAGAACTGAGCTGTTTGTCCTAAAACTTGGGAGGTC
CGTTCTAGGCTCCAGCCAGAAAACTGTGCAGGCCTCTGCA
AATGGTGGAGGGGGCGCATGGAGCTCAGTGGAACTTAGAG
AACAAGAGAGGAGCTGGTGACCAAGTCCACAGTGTCTTGG
AGAAGAGGTAAGGGAAGTGGTTCAAGACGTTTTCCTGGCT
ATATCATTACAAGAGAGCAGGTGCAAAGGGTTACTTTGGT
TTCCTCAAAGTAGAGAAAGAAAATATAGGGAAGAAACAGT
AAAAATCAAAGCTTCCTGGGAGAAAATTGTAGCCTAGAAA
AGCCCATCTTTCCCCTAGGGGTTCCTGTAATGAGGCAGAG
AGGAGGGGGGAAGGGGAAGGGGGTCGTGTGTGAGTGCTGC
AAGGCCATCAATCATTCCTGGGAGCTTCTCCAGACCTTGG
CTTTCCCCCATCACACGTCTACCCAAAGAAGACCAGAGTC
TGGCTCCCGGGAGCCGAATGTGTAAAGGACAGGAGTTTAC
CTGCCCCTCTTCAAGGTATAGGGCCCCAAGAGCAGCCTCT
GAGGTGTGTGCAGTGGGGAAGGGTTGGGGCAAGAGATGTC
ACCTCCAGCATGGAGGCAGCATGTGGTCAGATGCAGAGAG
GGGTGCTCTCTTGGACACTGCCCAGCCTTGCCCCACCTAG
CCGAGTCACAATTCGGTATCAGCCACCACGTGTTGTCTTG
CTGAATGGCCGTTTCTGGAGGTGGCCTGGCCGGTCCCGTT
TTCCTGAGCCCCTCGGTTCACACTGGCCTTTCCCTGAGCC
TCAGGGGAGGTCCCAGGTCCTGAGCTATAGCCCTGGCCTC
CACCGTTCTCCGTGTAATAAGGGTCTTCGCCCTAGACAGT
GTATAAATAAAGTAGCATTATCTGGTAAGCAAGATTGTGA
GACACTAGATGGGGGGGGGGGCCCAAACAGGAAGTGGGGG
CAGGGACGGCAGGTGGGGGGAGGGGAGAGGGAGAAGGGGA
GGGAGGGTGCAGCTGCATGTGCAGACTCCTTTCTTCCTGA
AGAGTGGTCAGGGTTCCAGCTCCTAGAGGAGAAAGGACAT
AGGAGAGGCACCACACCATGCCACCGCAGCTAGGCAGCCA
GCTCCCGCAGGAAAATGGGCACTCCCAAGAAGGGTGGGAT
GACCTCCCCAGGGTAGGGGACAGGCCAGAGGTCAAGATTC
AGACCTCAGCCTTGTCCTCCCTCATCCAGAATGGCAAAAG
GAGATTCTCCTTCCATATGCCTCCTTTTGAGCAAAGGGGC
ACCCACTGGGCATTTAACATGGTTACAAATACAGTGTGGC
TGATTTAACAGCCTGTTCTGGTGGCACCAAGCTGAGCTAT
CCCAGAAAACATAATGAATAGATGACATGAATCATCTGCC
ACCACACTGAGTAGGTGGGCTGGCACCATTACTGTCCCCT
GCCCAGTTTGCTACATAATATTTTGAATCTTCCACCGATT
ACTGTGTGTGCACACGTGCATGTCTTCATGTAAGCTCACA
GGAGGACTTTTTCTGGTACTTCTCCTCCTGCTCCATGACA
TCCACTGAACTCCCTGGAAACCCACTATCTTTCTCATTTC
CTTTGCTCTGGCCCCCGGAACTGACCAGCCTTTCTCCTGT
GGGGCTCCAGCTGCGGCGATTCATCAGGAAATAGCCAGTG
ATGCCCAAGACAGCCAGCAGAGTTCCCGAGGTGACCAGCG
CAATCAGGGTCTTTCGGGAATGGCTCTGGTGGCTTGCAAC
ATCTTGCTCAGTGAAACCTAGGATCCCCAGCTTGAAAAGA
AGACACATAAGACACAGCCTGTCACTTACCAAAAGTGGAG
CCCAGCCCACTCCAGCCCCCTGTGTGTGACTCAACAGTGA
ACAGATACTTGAGGGCATTGACCTCAAGAATTTTTGAAAT
GGGATTTGAGACTGACATCTCTTAATTCAGTCACACCCCA
TCATTTTTGGTTCGAGACTAGAAAGGAGAAGACTCAGAGA
AGGATGGTCGGTAGAACTGGGGAAGGTAATGACTTCCCCT
CTTACTCCAGGGAGCTCCCCTGTCCCGGCATTCCCTCTGA
GACCCATATCTCAGAGAACTTACCTTTCTCAGATAAGACT
GGTGCTTTTTCATAAGTTGGAGTTTGCTGGAAATTTCTAG
AATTAGAAATAGGGGTTTCTAAATCTAGAAGAGAAACCAG
CTTATCCTGCTCCACCCTCCCATGCTGTTCTACAAGATGC
TCTGATGGTCAGGGTAGTCCATCTCAGGGGGATCTCTCCC
AAATCACCCAAGCCCTTCTCCCCAGCACCTGTGGTCTCTC
TGGATCTGGGATGCCCCATCTCCACCCAGGATTCTCTAAT
CTCAGCCCTACTCCCTCCCAGTTCCCCCAGACAGAGGTGC
ACCTTACCTGTTCTGTTGGCCAAGACCAGCAGTAAGCACT
GAGGCCTCACCTCAGACTGGGCAAGGAGCAGGGAGCATAT
CTGGGCCCCAGCATCAGTATCAGCCTGCTCCTCCTCACAC
AGCACTCGGGCCAGGTCGTCTCCCCTGTCCTTCCTAAACT
CCGCCTGGGAAGACAGAGAAACATGGAGAACAAGAGATGA
AATTACTGCTCTACCCTAAACTGCACCCAGAGTCTCAGGC
AATAATTCTGATTACAGTCACACTCTTACCCCATTCACAA
GAAGCATCCTTCTTTCTAAAATTCCAACAGAAAAAAAATA
CTGCTAACTGTATATGTGCAACAACACAATAAGAAAAAAA
CCTACGTAATCTTCAAGGATGAAAATCCATATCTTCTAGT
ATCTAAGATGTCAGAGAACAAACTTAAAAAAATTGTCTCA
TTGAAGCATCACCCATGTACACATATGCAAATTAAACTCA
AAGGAAATGACCAACAGAAAATATTAATAATGCAATAATA
ACTAAGAGAAAATATTCTGTTTCAAGATTACAGCAGTCCC
CAACGATGGAAGAAAAGTCAAGGAAAGGAGGAGTAGACAA
TGAATCTGTAATATACACTCAGTGGAAACCTCAGTGGCCT
CCTCCCTCTTACTACCCAAAGGAGTCTCTTGAAGAGCCTT
ACTCAAACTGAAATGGCATTTTTGTCTGGCCTTCCATCCC
TGCTTTTCCACTGAAAGCATGGAACCCAGTTTTAATGACG
TTCATAGATTTTTCTCCAGGTTGCTGACTGGGCCATCAGA
CCCAGGAACTCGGACTCAGAAGAAAAACTCTGATAATTCT
TCAACAGTGAGTCAGAATTTATTCCAGCAGCCTCCAATCA
GAGTCACCTCCTCCCCTGAATAGGAAAGGAATCGAAACTA
AGACTTTCTCTTCAGTCCGGATGGCAGATGGCAGAGAAGG
AAATGCCTGAACAGTCCTGACAACTTTCCTGTTAGGGGAA
AACTGCTGGGGTGTGTGACCATCATCAGAACTGGGTCTCT
GTGGAGAAGAAAGCTTCCTGTTTGCGGGCAGGGCCGCTGC
TTGCAACAAGGCCACAGGGTCCTCCCAGTTGGAGTGGAGC
CTGGGTATTTTCCCACTGCTGTGACCCAAGGCAGGAAAAC
CCAGGCTCCTTTGCTCCTACACAAAGCAAGGTCAAGATTG
GCCTCAGGACCCAGCTGGAATTTGAAGCAGCTGAGGGAAA
ATAACTGGGCTTGGATAAAGTCAGGAGAGTGTGGTTAGCC
AAACCCCAGGTCACAGAGACACGAGCCCAAACTGGAGCCT
CAAAAAACCCCCAGGAAACAAGACTACAGAGAAATGAGTT
CTCAGGCCACTGCTGCTTCATTCTTCAGGAAAAGAAGCAA
TTCTGCAGGTCTCCCAGTAAGTCCTTGATAGACACTCTGC
CTCTGGAAAAATCTGTTTTTCTGAACAGCATTTGAACTAA
GTAGTCTGAATGCCACACTGAACCAATCAACAGTCTCCAC
CTCTCTAAACCCAGTTCTCTCAGGGGAGCCTTACATGGCT
TCCCCTTGAGCACACCCGCTCCCCAGCACCAAGAGTCTGG
ATGAGGAGGAGGGGGGTTCTTGCCTGGATGACTCTAGCCT
TCTGAAGTATCTCCAGTTGAAATAGATCTGCTTCCCAAGA
GAGACAGAGGGACAGGGCTCCTGCAGGTCATAAACTACCC
AAACCAAATGGCACCTTCCTACACCTGCTGAGTGCAAGAA
GCCACACTTTGACAATTTATCAAGCCCTGAATATAGGACA
CCACGTGAAAACCTCTGTGCATGTGTCATGTATGTGTGTA
TTGTATTCGTGTGTCATGTGTAGGGGGGGTGGGGATTGGG
AGGTATCTATGAATTCCACCCGGTGAAAGCTTTCAGTTTG
CATGTATGGCAATTAAAATAATGGATGCCAACCAGGCGCG
GTGATTCATGCCTGCCATCCTAGCACTTTGGGAGGCTGAG
GTGGGAGGATCACTTCAGCCCAGGAATTCGAGACCAGCCT
GGGCAACACAGGGAAACCCTATCTCTATAAAAAATTTAGA
AATTAAACCGGGGTGGTGGCATGCATTTATAATACCAGCT
ACTTGGGGGGCTGAGGTGGGAGGGTCTCTCCACCCTGAGA
GGTTGAGTCCACTGTACTCCAGCCTGGGTGACAGAAACCC
AGGCTCAAAAATAAAGAAATGAAAAATAAAATAACAGGTG
CCTACGATATCTAGGCACAGTTCTGAGCGCTTTCCATATA
TTAACTCATTTAGGCCTCACACGACCTACAAGATTGGTAG
AGCTATTCTACTAATTTTGTAAGTGAAGAAATGGAGGTGC
AAAGGGACTTTAGAGGTTAGAGCTACTACCATGGTAAGCA
CCATAAGAAAGGTACAACCAAAGTGCTATGGACATACAAA
GGAGGATGAGGACACGTCTGGTGAAGGTTAGCAGACACAT
CTCACTACAGGCCTTGAAGAATGGCTGGAGGGTGAGCAGA
GGAAGCCAGTGGGGAAGAGCATTTGGAATTGAGGCACCAT
CTCCAGGAAGCCCAAGATGGGGAGAGCGTGCATTGTTCCA
CAACCTTCATTTCAAGGAGAATGAAGAACACTTCCTTCTC
CCTGGTATTCACTATCCTTCAAGACTCAACTCAGTTTCTA
CTTCCTCAATGAAGCTGGTCCTATCTTCAACCAGACTGGG
CATCAATCCTTGCTCTGCTCTTTACTGGATTCTTTGCAAG
TCATGCAACTAGTCTGACTGTCATGTTCCTCAGCTATACA
CTGGGTTGTTGTGGTGACCAAAGAGATATTGTATGAAAGT
GTCCAGTCAGGTGCGGTGGCTCATGCCTGTAAACCCAGCA
CTTTGGGAGGCCGAGATAGACAAATCAGATGAGGCCAGGG
GTTTGAGACCACCCTGGCCAACATGGTGAAACTTTGTCTC
TTCTAAAAAATGCAAAAATTAGCTGGGCATGGTGGTGGGC
ATCTGTAATCCCAGCTACTTGGGAGGCTTAAGCACAAGAA
TTGCTTAAATCCAGGAGACAGAGGTTGCAGTGAACTGAGA
TCACAATACTACACTCTGCACTCCAGCCTGGGCAACAGAG
CAAGACTCTGTCTAAAAAAAAAACAGTGTCCAATGTGGTG
TTGAGAATCTAGTGGGCACCAGATAAATGGCAGCTGCTAC
TATCATTATTAATAATGGTTATACCTTATATACCATATCA
TCTAGAGTCTACATATTGATCACATTCTGTGCATTGTTAA
CATCATTTTTCTCTGACTAGACTGTAAGACTCCTAAGTGT
GTGTGTTGGGGGGAGTGTACATTATAGCATTTACAACCCA
GACTGCACAAACCATAGCAGCAAACAAAAGAACTCAGGGA
ATTGTTGTTCAACTTAACATCCCAACCAGTTGGCTTCGAC
ACAGGGTCCCTCCACCCCTTGCACAGTTTCTTGGACTAGA
TTCAAAGGAATAATAGCGGCCAGCCTCCCACTCTGGAATC
CAACCGCATCAGTGAATTGTGTTTGAGCCCCAAGAGGAGC
AGGTGGATCCTGAACAAAGCACAATGCTTCTCCGGACGCT
TGGAATAAACATCCTCCCCCAAGAGAGGCTGTGGGCAAAC
ATCACGGGAGAGTGGGCAGGAGGAAGACACAGCCTCACCA
TTTTGTTCATGAGAATCAGATTTACAAGCTCCTAACTACA
TCAGCTCACACATGTTTCTTTGCAAACATAATAAACCCAT
CTAACCTCTCTAGAGTAGCATTCTCAAACTTTGCAAAGAC
TCTTAACGTCAAGCATTGGGATGGGGATGGGGGTGGGGGA
AGGATAGGTATTTTTTTAATGACCTTTAAGATATTTTCCA
ATGCTGAGATTCTAGGATGAATCATCTCCCCCAACCCCTT
TTAAAATCATTTTATCTATTTTGGTGTGAGTTAGACAATG
CAGGTGAAAACTCTATTTTCATATAGGAACTGGAATAATG
AAGGGACCTGTTTCAAGTCACCTAACTAGTGGAGGCAGTT
AACCAAGGATGAGAAGTGAGATTGTTTCCAGATCGCAGGC
TTTTTCCAGTAGACACACCATCTTCATCTGTAACTTATGT
TTTCCACATGGAAACTGACCTTTAGTGGAGGCTGGAGGCA
GCCTGCCTCAGATGAAGTCAATGTGAATAGGAGTAAAGTG
AGCTAGCTGAGTAATTACAAACTCTGCAAATAAACAGATA
TGGTACTAAAGATAGGTATTTCTAAAGAACAAATTGGTGG
ACAAAGGACTTGGCTAGACCTTTCCCCAAAGAAGATATAC
AAATGACCAATAAACACATGAAAGTGGCTCGACATCACTA
ATCATCAGGGAAGTGTAAATGAAAACCGCCATGAGATTCC
ACCTCATACCCATTAGCACGACTGCTATTTTAAAACCCAG
AAAATAAGATGTGTTGATGAGGATGAGAAGAAATTGGAAC
CCTTGTACACTACTGGTGGGAATGTAAAATGGTCTGGTGA
TTACTCAAAAATTCAAAAATAGAATTCCCATGTGGTCCAG
CCATTTCACTTTTGGATATATCCCCAAAAGGACTCAAATC
AGGGTGTCAAGGAGATATTTGTACACTTATGTTAAAAGCA
GTATTATTCACATTAGGGAAAAAGCCCAAGTGTCCATCAA
CGGATGAATGGAGAAACAAAACGAGGTTTATGCATACAAT
GGAATATTATTCAGCCTAAAAAAGGAAGGAAATTCTGACA
GGTGCTACAACATGGTTGGACCTTAAAGACATTATGCTGA
GTGAAATCGGCCAGTCACACAACAAGACGAACACTATGAT
TCTACTCATATGAGGTACCTAGAGTAGCCAAATTCATAGG
AACAGAAAGTTCCTGCTCTCTCGGGAGAGCAGGGAGTTGT
TTCATGGGTATACAGTTTCAGTTTTGGAACAGGCAGAGAA
TTCTAGAGATTGGTTGTACAATAATGTGAACGTGCTTACT
ACTACTCAATGGTACCCTTAAAAGTGGTTAAGGTGATGAC
TTAGGTTATGTATATTTTACCACAATTAAAAATATTTTGG
TGGATTCCTCTGGACAAATGGGTGTAGCATAAAAGTATCA
AATAATCTTACATTTTGGAAACTATTTGGGGAACCACAAC
CACAAAAACTAAATTAAGCTGACACTGCTGCCAGAAGAAT
GAAAGTTAGACTTAGGAAGACACACACTGCTAATGAGGGT
GCTGAAATATGGTAACAGGTGTTTGAAATGAGAGTGGTAT
CACCTTCCCTTCCCCTGTCTGCCTAGAGGTGATGGCTGGG
GGCAAAAAAAGAGTGATTGGGATAGACATGTCTACAGAAT
GCACATACAGAAGACACACCTACAGAATTCACATAGGGTG
AGCTAACATATTAGCACTCACTATGTATCAGTGCAGAACG
AGTGTCTGGATAGCTAGACTCATGCACACATATTCCTGTT
ATGGGCATATATCAGATGCAGGAGAGTACCAACATACATC
AAGGATGTGATATTCGGGGAAACCAAATCCTTCCTGCTCT
TCACGAGAATATTACGTAGGGCCTGAGGCTCCCAACGTTA
GAATCAATACCTTAAGGCCCTCTGACACCGAAAGTACAAA
TCCAACCTAAGGAAAATTAGGAGGCCCTGCAGCACTCGCA
GCTTTTGAAACAGACTGTTTATCAGACAAACAGGGAGTAG
GGCTGAAGGAAAGGGCGTCTCGGACACAATCGGCAGCTGT
GGCTAAACATTTTGGAACAGGATAGTTGGCTGAGGATAAA
TTACCTTGGAGAGCAGGAGAAGGCATTGCCACATAGGGGC
TGAGGATGAGAAGCCCTCAGGAAGAAAGGGGATCAACACT
GGTGGAAAGACCAGGGAAACAAAAGCACTCATATGAGCCG
CCACTGAGTTGCTTCATGAAGGGGCAGTGTGGATGGAAGT
CTTCTTTAGCATAGGAACTGGAGGGGAGCTGCTCTCTTTT
CACATCACCACTCACAGATCCTACCTGAATCTTAGAGGAA
CATGCAGAGACCTTCTCAGCCGTGGCACGAAGTAGGCCAG
ACAGCAAAGACCACAGCAGAGTTAAGAGGAATTACTTCTA
AAAGAGCAGTAAGTTTCTGGCACTTTTCTCATACAGTGAC
CCAAGTTACATGTGAACTTTGAAGAGCAACAGAAAGGCAA
ACGCTCTGCAGTTAACTCTAAATTCCAGGCACAAAGAATT
AGCATTCTGGCACGTACCTGTGTGATACACAGCAAAACGT
ATGCTCCACCAAGTCGATGGAGTTGCAGGGGAAAGATCGT
CATTTTCTTTGGCTACGATCAGCAAAGAACTTGACAATTT
TTTTTCTAATGAGTTGAGTTGAAAATCAGCATCAGAAGCA
CACTGCATGTTACTTGTACATTGTATGTTCACGTTTAAGT
TAACTATTTTGCAGACTGCATTTAGTTATTCCAGTATGCA
AACTTATGTCATCACTATTTCGGTTGCTTTTAGATGTCCT
AAGTTAAATTCTTTCAGGTATAATTTTTACAAATTTGTAA
GTCAGAGAGACCCAATTGATGATTGTAGTAAAACTACCAA
GTTCGAATGGAAAAAATAAGTAATTTATGTCCTCTACAGA
CTGCGATCTCTCCAATCTATGCATGCCAACACATCACATA
TGTGATTCCCTTAAATGGATCCCCAACTTGTAAGAAAATG
TTTTCTTCTGTAAGTAAATACCACTCTTTCCTTCACCTCG
TCCTTCCTCCAGAGCCATGTTACTGTTAGGAAATTAGATT
TACTGAAACAAAGGAAAGTCTGCCAGAATCATTTAAATTA
ACACAATGCCCTCTACATTCTTTCCAATGCGGTAAGACAT
GAAACTGAAACAAGAGGCATAACTACTAAACAGGAGGAGA
AAAACAATATATTGTGGTAGATAACAAGATAGCTCACCTT
AAAATTGAAAGGAATGAACTAAAAAATTCCTAGAATCAAT
AGGCAAATTCAAAAAACTGGCCAACCCAAAAATAATTATT
CAAAACTCTATTAACTTTCTAACCTATCAGCGACAATCAA
TTTGAATATATAATGGGAGATCTATGTGACAAATAGGCCT
ATGAAATCCATCAAATCTAGAGAAAAAATAAAGCTAAAGA
AACAAGATGCTGAGAGAGGCAAAAGAAAACCAGAAAAAAT
GAAGAAATTTCAGAGCAGTTACAATTCAAATTTTAAAGCA
TTTTTTTTTTTTGCATTTTTTTCTAAAAGAAAAAAAACTT
CACACTTTTTACAGTGTAATAAAAAAAGATCTGCCTGACT
GGATATTAAAAATACTATAGCAAAAACATACAATAATTTT
GAAAATTTAAAATAGGCAAAAGTATAGACAAACTGAACAA
ATAAAATATGTCTGAAGAGTATGCCCTAAGACATATAAAA
ACTTAATATAAGCTAAAAGATACATCCCATGCAACAGAAG
AGGGAGTCATTCAACAAATAATGTTAGGAAAAATGGTTAC
ATGGAAAATGTAACATGACGGCAAAATAAATTCTATATGG
ATTAAAGAGTTACATGTAAATATTTAATAATAATAAATGA
ACTGACATTTTAGGTGACTAGTTTATATCTGGTGAGTGAG
AGGGACTTTCTTAACCAAAAAGCAACTTAAATCTGACTCT
CTCAGATTTAAAAGTACTATAGAGAAGGGGAAAATTTAAA
AAGTACTATAGAGGAGGGGAAAATAACAAAATTTATTAAT
AATTAAAAGTGTTTTTGCCTTTTTTGCCCACCAGATGGGG
CCTCTTACTTCCTAAACAGAAAGCTGGGTATTAAAAGCAG
GTTGACCAAGCTAAACTCCCCAGACCCCTACTCAAATCCA
GTGCAATCCAAGAAGGTTTAAGGGTGTTCAGAAGGGATTG
AGGAAGGAGACAGGGGGCGGGAGGAAGAGGTTGGGTGGGG
AGTTGACTTACACAGCTGGAGGTCTCATTTTGCTCCAGGC
AGATGCCCTGAGTCAATTTCACTTCTTTGATGCCTGAACA
TTTGATTTCTGTCTGTATTAAAACAAAAAACAATAAGAAA
AACAAAGTAAATAAGCCAGCATCTTTGCTCCTCATTTCTT
TCCCAAGTGCTCTCTTAGGAAGTTTTAAGGAAAAGGAAAT
TTAAAATTTGTCAGGGGACTAGAGATTTCTAGTAGTCACA
CTCTCTTCTATTTCACCTCTATCCTCATTATCCTCATCAG
ATGACAAAACTTTTGTTATTAGCCTGGGCTTACTGGCAAG
TTGCTATTTGGAATCTTGGTAAACATTGGCTTGGATGGTG
CAGGAATGGGAGAGGGGAGGATATTTTCCCATTTGGGCTG
TTTTCTCTCTAGTCAATCACACACTTGCAGGAAGGCCATA
CAGGCAAACAGGGATAATGGGGTGGACCAGCAGACGCTGG
GGATACCTGGTTTTTCTCTGGCCTCCAGGACTCTCCAGAT
TCCCATTTTGGCTCTTTTTTTTTTTTTGAAATGGAGTCTC
GCCCAGGCTAGAGTTCAGTGGCGTGATCTTGACTCACTGC
AACCTCCACCTCCCTGGTTCAAGCAATTCTCCTGCCTCAG
CCTCCTGAGTAGCTGGGACTACAGATGCACGACCACACCC
AGCTAATTTCTGTATTTTTTGGTAGAGACGGGGTTTCACC
ATGTTGCTCAGGCTGGTCTTGAACTGCTGACCTCAAGTGA
TCTGCCCACCTCAGCCTCCCAAAGTGTTGGGATTACAGGC
ATGAGCCACCATGCCTGGCCCTGGCTCCTTTAAAAACAGA
AAGCAGACAGATCCCTCAGGCATATCTCCTGACTGAGGTC
CTCATATTTTCTGTCCTGTATGCTGAAAGCTGTTGACAGC
CATAGGCCCTAAGGCTGAGAAAGCTAGGCTGAGCTCACCA
TCCCTGGTCTGCCCAGTTCCTGCCATTGCCAATGACCCCC
TTTACTGCCTCTCTGTGCCTGGCACAGCCACCAAATCCTC
TCATGTAGAGGAAATGTTATTTATCCTAACCATTTTGGGA
GAAGCAGCCCCAGCAAATGAGCAATAGTTTCCAAATATTC
CCAAAGGAAATGGTGCCCTGGTCAAAGCACCACCGATAGG
TACTAGAAAGAATCAGAGGATTGGTTGGATCTCTGAGAAT
TCCGTTTACTCTCTACTTCCTAAAATGCAATACCTAAGCC
TGGATGGGCCTTATTACCTAACTCTACCCCTTTCCTCCTC
TTTCTACTTCTCTCAACAATATTTAAACTGTGTATTTCCA
TGCTGATTCTGACATGACCCAAATCCCACTGGCAGGGATG
AGGAGAGGTGTGAAGGGAAAGAGAGAGCTTTGCCTGCATA
CATATGAAGTGAGGGGCAATCTGCCATTTTTGGCCCTATT
CACCCACCTTGATGATACTTGGGATAGGAAAAGACGATGT
ATACAGTTCAGTGGGAGATGTTGCAAGGCTAGTGCTTGTG
GTTGAAAGGTCTGAAACATTTCCAGGTGACAGGCTAGACT
TTAAGGTTGTTTCTGGAGTTGAAATGTTGGCTGGGGTGGT
GAACACTGTGGTGATTACGGAGGTCTGTGACTGGACAGAA
GAGTTTGTGGTTCCATAAACTGAGGTGATCACAGAGGTAG
ATGTGAATTTGACTGTAGTTTCTGGAAGAGAACAAAACAT
GGGTGTGTATGTGTGCACGTGCTCATACATACACACAATC
TTAGTTCATGATATGGGCATGCATTTCAACACAGAAAAGG
GAGTTTGGAGAGTTAACAGTTACTTCGTGTCCCATCCCTG
ACCAAACTCATTTCAAGCTGTTGGAACCAGAGCTAGAATC
CAGAATGTATTAGAGGTGCCCTGAAACTGAAATAGATGCT
GATCTACCTTAGAGAAGCCAAAGACCCCCAGTTGGGACCT
GTACCCACCTTCTTTCCTTTAGAAGAGATCGGAGATCTCT
ATGGAGTCATCTGATCCTTATTTTATCACTAAGCTGAACT
CAGCATGAGAGAAGGGGTATGGAGACATTACTGATCAGGA
TCAGCTCCCAAGACATGGGCCTGAGAAAACTGTCACTGAA
GGAAGAATTATCTAGAATTTACTTCAGGGTGCCCTACGCA
TGATACTCAAGCCGTTAATACTAGGAACTTGTATAATTTC
CTCTGTGGTGAAGGGAGCAGTCTGAAAACATCCTAAATGC
TTTACCCAAGCATCACCAGCACCTCTCAGGGATCTGACAC
AAATGCTCTTTTTACCTGTGATGTTTGTTGTGGCCTCATT
GCCATGTTGAGACACAGGGTGTGGGCTGGTACTTCCGAGG
GTACTAGGTATTGCAGTTTCTTGGTACGATACATTTGTAG
AAACAGTTGAAAATGTTCCCTGGGTAGGTGACTTTGGGGT
AACAGTACTGGTGGTGTTGGCACTCGTGAACCCAGAGGCT
ATAGGGAAACAAGGAAGAAGAATCAGAACCTAAAGATATC
AGCCTTGTGATATCACCTGACGCAATTTCCTGACTTCAGG
CAGAATGTGTCTAGAACATTCCCTGCTGTCCCTGACAATG
GGGCAGCAACAAGAACATACTCCTGGACAGTGGACTAATT
CCCCACTACTGGATTTGCCCTGAGGACATAGGGAAGGAAA
GATTTATATGCATAAAAATGCCTCATACAGTATTATTTAT
AGGAGGGAAACGTGAGCAACTAAATGAATTACAATAGGAT
AAGTGATATATGCACTTAATGTACCACAATCATTACATAA
TCATATAAACAATCATTAGAAAGAAAAAATTATAAAAACT
GTAGCAACGTGGAAATATGAGGTGGTGTTCATAGTATGTT
TAGTTATATACTAAAGTATAAAATTACACCTGCGTAAATA
TTGCGAAGATCTAAAGTGTGCAAGAGGTCACTTGCAAAAA
GAGGTTTTTCCTTTTCACTGTATCCTCTTTTTTGGTCACT
CTCCATCCGGTATACTAACTCTTGGAATAATCACTAGACT
TACACTGTCTCTATGCGATCCCCTTAAAAATCTATCCTTC
TCAGGCTTCCCCATTCCCAAACTCCCCTCATCCTTTTGCT
CATGGTATTCAAACCCATTTGCCTTTCTTTTTCTTGAGGA
ATTCAGCTTTTAGGATGCTCTGACCTAGGAATTCAGCTAA
TGAACCAGAGAACACAAGGTCTGGTTTCTCATCAATGTAG
TGGGAAGGTAGACAAGCTTCGTTCTGGCTCTGCCAATAAC
TAACCATGTAATTTAGTGCATGCAGGTATCTCAGCTCTCT
TACCTCTTAAATAAGGGTCTTTTCTGGCTACCTTACATGG
ATTGTTGGGAGAATCAATGAGATACCAAATGCTAAGTTAT
TATAGTATTATAGTATAATGTTTTGGATCTCATTTTTCTC
TGAAGATCTTCATGAGTGTTCTTGCACATCTCTTCCATAT
ATCTTGGGATACATCCTTTAAAAAAAAAAAAAAAAAAAAA
AAAGACAGGGTCTTGCTCTGTCACCACTGCACCCAGGCTG
GAATGCAGTGGTGAGATCACAGTTCACTGTAACATTAAGC
TCCTGGGCCCAAGTGATCCTCCTGCCTTGGCCTCCCAAAG
CTCTGGGATTACAGATGTGACTCACCATTCCCAGTCAGTA
TCATTAGACACAGGAAGGAGAAGTTTCTTGCCTGAACCCT
ATGCCTCAAAGAGCCCACACTCTGTCCTGCTTCCTGTGAG
GACCAATCAGGATGTCCCCTCTCTTCTAGATCATACTGTG
GGAACCAGAAGTCCTAGCGTTTCTTGCTCAAATGGCACTT
TGCTGACATCCACGATGGTCCTCTTCTCCCAGTCCATCCT
GCTAAGGGGAACTGCAGCACAAGGGTGTGTACCTCCAAGG
CCCAGTGGTGGCCAAATGATGACTGCTTGCAGGGAGAAGA
GTTAGTGCTTAGTGCTTAAGCCTGTGGGTGGAGTGTCCCA
GGCACACATGCAATTGCCCTGCAATGTGAGCCAGAGTCAT
GGGTAGAAAGTAGAGAAGGGAAGTGGGCTGGAGTCAGGAG
CCATCTTTTCCTGCTCAGCTGCACTGTGGCACTGAATTCC
AAGAATCTGAGCATCCCAAATTCAAACCTGGCCTTCCAAG
TGGTCATGAAGATATGTTTGTCAAGGGAAGAGGAGAGAAG
ATATTTTATCACTTAGTTGGCCTGACTTACAACCTTGAAA
TGTTTAGAAATACAGTATGTAGGCCTCTGTTATACTCTTG
CCTTGGGCCTTGTAAATGTTAAGGGTGAACTTGTTAACCG
GAGTTCACAAAGGCAGTTCCATCTTCAACGAAAAGCCCCG
GAGGGTCCCAGGCCACCCTAAAGCTTGTCTCTAAATTTTC
CTGATTGGGATCTAGATCTGTACTTTTCAGCAATTTCCAG
GTAAACAGCAAGGTAGAATGACATCTCTTGTTTCCCTTAG
GATCAAGAAAGAAGTTAGACTTTTGGTTTCACAGCCATCA
ACCTGGGGCCAAGAATGCGTTTCCTAAAAGTGATGACAAG
GGTTTCACTCTTTCATATCTGCTTCCTTCTGCAACCTGCT
GCAAGTAGATTGCTATTAATGGTGAGTGCGGCAATCATGT
CTTACTATTATGTGTCAGGTAAGCAGTGGGAAGAAGGAGT
ATCACTATCTCTGTCTTAGAGATGAAGAGCCTGAATGACC
AAGGTGTCTCCCAAAGGGAAGGCCATAGTTCATGAAGGGA
AGCAGCAATGGAACACTGAGGTTTGGCTAACTCTTGAGTA
GATGCAGCAAGGAGGTTAGGCTGGGTCTAAACTGTCAAAA
AATTGGAATTCATCCCCCACATCTCTGGAGAGAAAAGGAT
GAGCTCCCATCTGGCTTAAACAGGAGGTGGGTTGATCAAA
ATAAAATTGATTCAGAAGCCAATCCATGTTTCTTTCCTGT
TTAGATGGGACCCTCTCACCACTCTGACTTTAAGGTCAGA
TTCATCTGAATTCATCCAAGGGGGCAATATTCAGACACTG
AATTAAAGGATCACCCTCTCAAGGCACCATTCCAAGACTC
CTCTTCTTGCCTGCTTTCTACCTCTTCTCCCCCAGCATAC
TGATTCCTGGGAACCCCATCTGGTCCTCCCTGGCCCAGAC
CTTTTCTCTCTCCAGAGGAAGCTGGACCTGACTGAGATGA
TGTCATGCTCTTGAACCCCCTCCCCCGAAGGGCCTCATTC
ACCCAGACAAACACTTTTGAACTTTTCCAGATGTGGAGCA
AGACCTGCTGCTAGTTCTGAGGACAGAGGTGCCTGTTCCA
GAAGAGCAAAGCAACTCTGGACCCAAGCCAGCTACTGATC
CACTGAGGCTGGGCTCCCAGCTGCAGCAGCCCCTCCACCC
ACCATCAGGCCGAGCACTATGGAATGAGTAGCGGGATCCA
CCTGCAAATGAGAAAGGGACCCCAACTTCAGAGTCAGGGC
TCTGAGCCCAGGGTGAGCAGAGCACCCTCTGAGACACCAG
GGGGACAGGACAAGTGGGAGAGCAGAAAGTCAAAACGGAG
TGATTGGAAATGCCTGAGCTGGTGCGGAGCAAGGGGATGC
CTTAGCCAGGGGCCTGGAGCCAATCCTGGCATAAACACTG
CAGCACAGTAGGGTGAGTACATCCTTTAGGTTTACAGTCT
CTAGAGCCCTGGAGGAACGACATTTATGAGAGTCAAGACT
GACCACAGATCTCTTTTTATCCTGTCTTCCCACACACATC
CATGGCATTAAACCATCAAATACTGACCTTTCTTTATCTG
ACCTTCTGACTTTCAACTCTGTAGGGGAGTAGCAGGAGTC
TACCAGTCAGTGAGAGCTTGTCAGATCCTAAGAGACAATT
GATGAAACCTCCACGCCTTTTCATTCTAGATGGGAGGAAC
AGCCCCTGTCCACAAGCTTATAAGAATTATAGTACAATTT
AAAGTTGAATAAAAAGCTCTCTTCTGTTGTTTACTTCTCA
GTCCATCCTGATTAACTGTGCCTCCCTAGGGACTCCATTT
GACCCTTAGTTACCCTATTTGATCTCAACTGGTGAACTTG
GAGCAAGGGAGGAGACAAGGTCTCAAGAAATTAGTAAAAT
GAGGATTCTAAGAAGCCAAATAGATGTCACAAAATTCATG
TAGTAAAAGTCATGCACTGAACTTTCAGGTACTTCTTCAG
AGGCAATTACTCTTGTTTTACACATAATTCTAATAACCCT
GGTTATCTGATATCCTAGCTAAAGTTGGAACGTAGGAAGA
GCCTATTAGAAGCAACAGCTAAAAACTAAGAAACAGAAAT
AAGTGAAAAGCAGACATAAGTATGAAAACTCACACCAGTT
TTCCAGAGTCATTTATGGTAGGAGTGAATAGGTTAGATAT
CTATACCTTAATAAGCATTGATGATGTCACTGAGTTGCAA
CATAGCCATGACATTTTCATGATACATCTGAGTCATATAG
TCCTTTTCGGGGGGTATTCTAAGAAAGCAAAGACATGTGC
AATACATTTTGAAAATATTTCTACCTGCCACTTGTAAATG
GAAGATTCTTTTGCTGTTTAAAGTGAGTTTGCAAATCCTC
AGCGATCCAGAAAGCTCTGCTACCTAAATAACTAAATCCC
CATACTTTAAGAGACTGAATTTTCCTATACTTGGTCTTGC
TTTTCACAGTCCTCCTTAGTTTTTTCCTGGTGCTGTTTCC
TGATCTCCTAGCCTGCCAGTCTTATTTTGCCCAGGCTTTC
ATATTCTAGCACCTGGATCAAGAGGAGTATCTTGAAGGAG
TTCCTGAGAATCTTAATCCATAGAGTTACAGAACCAGGAT
GAAGGGACATGCCAGCCTCTGCCGGGAAGTAGGCCATTGG
GAGCCACAGACTGTATTGCCAGGAAGGCAGTATAGCCCAG
AGACAAAGAGCTCAGGCTCTGCAGCCAGACAGGTCACATT
GAAAGGCTTCTTTACCATGTTTTAACTGTGGTTCGGGAAG
TTGCTTCAACTCTGTAAACCTCACCTGTAAAACAGAGATA
AAAGTAGTTCCTCTGTCTTAGCTGTTAGAGGAACAAAGGA
GCTAAGAAGTGGAAGCAGTTATCCTGTCCGGTAAAAGCTT
AAGAAATAGTGGATATCTTTTGTTTCAGGCCTCTTCCTTC
TGCTTCTCAGAGGGCATGAGATACTTATTTCTGTGACTCA
TCTGCCACAAAATCATATATGTTGCTTCCTCAGAATAGGT
CTAACTGTCACCTCAGTCAGAATATAAATTTCTAAAGTGC
CGGAACCATTCTTATTCTTACGTGTTTTACTCTTGGTGCT
TAGCACAATCCTTGGAGTTTAGGAAAAGCAATAGGATTGA
AGGACAACTGTGGCAGGTGTGTTCCTACCAGCTACCTCTA
GCCATAGCGGTCTTGTTCTCATGTTATATTTTAAGGAGGA
ATTAATTAAATTGGGGACTGTTCATGTGAAGATAACCAGG
ATTAGGAGAGGTCTAGAAACCAAATCATGTTGTTGAGGGT
CTAGTGTTATTTCCTCTAGATGAGGGGTTGGCAAACTATA
GCCAGTGAACCTAACCTGACCCACGGGCTGTGTTTGTATG
GTCAGTCAGTAAAGAATGGCTTTTCCATTTCTTTCTTTCG
TTCTTTTTTTCTTGAGACAGTCTCACTCTGTCACCCAGGC
TGGAGTGCAGTGGCGTGATCTTGGCTGGCTGCAACCACTG
CCTCCCAGGTTCAAGACATTCTCCTGCCTCAGCCTCCCAA
GTAGCTGGGATTACAGGGGTGCACCACCATGCCCAGCTAA
TTTTTGTATTTTTAGTAGAGACGGGGTTTAGCCATGTTGG
CCAGGCTGGTCTCAAACTCCTGACCTCAGGTGATCTGCCT
GCCTCGGCCTCCCAAAGTGCTGGGATTACAGGTGTGAGCC
ACCATGCATGGCCGGCTTTTACATTTCTAAAAGTGTCATA
AGATAAGACAAAGTAGAACATCCATCGGAAACCACATATG
GCCACTAAAGCCTACAATATTTACTCTCTGGCCCTTTATA
GAAAAAGTTTACTGACCCCTGATATGGAAAAGAAGAATTT
GGAGAGGAAGAATAAATAACTTTCTTTAAGATTCATGTTA
TTTATACTGGTTGAGCACCCCTAATGTGAAAATCAGAAAT
TCTAAAATATTCCAAAATACGAAACTTTTTGAGTGCCAAC
ATGATGCCACAAGTGGAAAATTCCACACCTGACCTCATGT
GACAGGTCACAGTCAAAACACAGTCAAAACTTCGTTTCAT
GCACAAGTGTATTAAAAATATTGTCTAAAATTATCTTCAG
GCTATGTATATAAGGTATATAGGAAACACAAATTTCATGT
TTAGACTTGGGTCACATTCCTAAGACATCTCATTATGTTT
ACACAGATATTCCAAAATCTGAAAAAATCTGAAATTTGAA
ACACTTCTGGTTGTAAGCATTTTGGAGAAGGGATATATTC
ATTCTGTATATTCATTCTCCTTTTTCTGCAGTGCCAGTGA
TGGGCAAAGGATCTTGTTCAGTGCTGTGGAGAGTACAAAA
TGAGAGCTGGATCTCTTTCCTCCATTAGGTGTTAGTGTCA
TTATCATTTAAAACAATCCCTCAAGGAGTTTATAATCTAG
TGGGGCCCACTAGAAACGTCTTCAGGTATTGTCATGAAGG
ACCAGATTAAATCTTTGCCAGCCCAAAGAATAGAATTAGA
AGTAACGATTAGAAGTTATGGGAAGGCCAATTTCACTGCA
ATCCAAGGAAAAAGCTTAAAATGATGTAGCTATTTATAAG
AATGAAATAAGCCACATTGGGAGATAAGTGATCCATTCAT
GCTTCTTGCAAACACTCAGGAGGCATCCATGTTAGGGGAC
TGTCCAACTCTGAGGCCTACCATGAATTTGAGTCATCCTA
GACTAGAACAAAGGACTGAGCAGATGCCTTCTTAAGCTTC
AAAGGCTAAGCTGAGGTGTGAGTATATATAAACCAAGGGT
CTGTGGCCTGAGGGTTCCCAGTGTACCGAGATTTCTGTTT
TATATTCAAATAGCATGTCTTGGCCGGGCGCCGTGCCTCA
TGCCTGTAATCCCAACATTTTGGGAGGCCGAGGTGGATGG
ATCACTTGAAGTCGGGAGTTCGAGACCAGCCTGACCAACA
TGGAAAAAGCCCATCTCTACTAAAAATACAAAATTAGCTG
GGCATGGTGGTGCTGCCTGTAATCCCAGCTACTCAGGAGG
CTAAGGAAGGAGAATGGCTTGAACCTGGGAGGCAGAGGCT
GTGGTGATCCGAGATCACACCATTGTACTCCAGTCTGAGC
AACAAAAGAGAAACTCCGTCTCAAATAAATAAATTAAATA
GCATGTCTTGGACCCCATCCACTTACTGTGGAACCCTGAT
TATTTTGAAGATTCTCTGGGCACCTACATTTCTCCCTGTC
ACCTCTTCCTCCATTTTACCAGCACCACAGACTCCTGGGT
TGTGGCTCCATGGCTCAATGGCTCCCTGTCTGGACTAGTA
TACCACTTCATCATAAGCTAGCCAAGCACTCTACTTTACT
CTCCCCAGAGAGTCACTAACTCAAGGCTAGTGTGTGTAGC
CAATATTTACTGAATGGTTGAGGGCATGGAACGAGATTAC
AGGGCAGCCCAGGGGAGACAATGGCATAACCTTGAAACAT
TAGACATTACTGTGCTAATGAAGCCATATATTAAAAAAAA
TTTTTTTTCCTCCCAGGTCTTTTCCATCCTCCACCCATCA
ATATCCTGCTCCTCTCCGCCCTTTATATGCTCTTCCTGGG
CTCTGGAGTCCTTTCAGTTTTGTGTCTCTTGGGCCCACCC
AAACACAAGGCTTCACTTTATTTTATCATGCTAAGCAGTT
CAGCCTCCTGCCTGCCTTTGCTCATCCAGGATTATCTGGG
GTTCTAGGCTTTGTCACCCAAAGACCCCTGAAGACATTTT
CTTAAATCAGCTGCCGAGAGATGCTACTCCTGTCTAAGAA
GTATCAGTTTTGATTTCATTTTTCCAAATCAGGAAGAAGC
CTACTTCCCAATTAAGCCCAAAAGCCTTTTCCATTGCATC
TGAAGGAAGTGACTCATTCCCTGATGGGCTCCAAGAGCAC
AGGTACTAGGAAGTACATCTTTGTATGCATCCCTATTTGT
TTGTCTCTCCTTCTTTCCAACATGCATGCATCTTTCTCCT
TAGCACAAAGTCCGGCTCTGGGACTAAAATTCATAAATAA
TATGTTTTCATTTGTTAGCTAAGGAGGGAAGTGAATGTTC
TCATTAGAGAAGTCAAAGCCCAGAAAAATATGGAATTCTC
GCAGCCCTGGCGACTGTGAGAATTTTCTTTTGGAGGGTGG
TGTTGTGTTCTTTTTCCATACCTTCTCATTTTTAGTTCTC
CACACTGCAAGCCATTTAGTTAGATCAACCAAAGTCAATG
AGAGAGGGAGGCCCAAGTACCCTGAGGGTGGAGTTGGGTA
ACCATCCAGCCCAGAAAGTAAACCCAGGCCCTCCAGTTCA
GGGTCTAAAGGAAATCAGGCAATGAGACCAACCGTAAGAA
GTGGAATTTGTTCCTCATTTTTATTTGTTTTTGTAGGACT
CTGCAGCTGAGTTTATCTGCTGCAGTTTGGCCCTTCTTGC
CCTGAGCTTTTTGAGACAAAGATTGCAAAGGAAGGAGACG
AGGACAAGGGAATGAGGAGGTCCAGGAGGTGGAGCCAAAG
GGATAAGAAAAAGAGGCCCCAGGCCCCTGCATGTTTTATC
AGCCAAACAGGAATGCTGCTGAAGACATGCATCTGCAAAG
GTGGTGCCAGCTGGGTTGGGTCTACAAGTGGGGAGCACTG
GGGACCACTGAATTAGTCAGAGGTCCCCAAGGCTGCTCCT
CCTCGGTCGCCATATGGCAGAGATTCAAAGGGTGGAGTCC
TCTCCCCTCTGGAAAATAGCTGATAAAATTCTTTTCCCTT
TTATTTTTCCCCTCTTACATGTAGCCCTAGACAGGATATG
GGTGTGGGGGTCAGCAGGCACGAAGGACCCAAAGGAAGAA
GAGGAATGCGATGGGGAGGGGCTGGGGGTGTTGTCAGAGT
GAGGATAGAGACAGGCCTTGGAAAGCTTGGAGGAAATAGA
TACCCTGAGCCTGACAAAGGGGTTCCCTAATTACCTGAAA
GGCTTCCTGTTCCAGCCAGTACTCTGTCAGTGCTGCCTGG
TGGCCCCTGAGTCCCCCACCCTGATTCTGCTCTGTGATCT
ACCCCACTTCCAACAAAGACAGCCCACTTCTGGTTAGTTG
CAGTGCCTGTGTCATGCCACCTTCTCAAAGGGACAGAAAA
AAGAACTTTCCACAACAAGCTATTTGTTGGGGTAAATGAT
AAGAAAACAAACCACAGAAATCCCCTCCACCCTAAATTTT
ACAATAATAATAGCATTTCTGCAACAGCCCTATGGTAGCA
CTTCAAGGTACACTCAGTTATCTCATTTATCCCACAATGT
ATCCCAGGACAGAAAATGACTCCTAGTATTAACAAAACAA
AACAAATCCAAGCAAAAACCCTAGAAAACTCTTGGGAAGG
GCATAAAACTACAATTGGCTCAAATAGTCTGGCAAGGCTG
GGAATGGGGCCTTGTGCCCCATCTCTCCCCACCCAAAGCT
GGGATATAGAATTCTCAGCATATCAGTCCAAAGTGTTGCA
GGGGTTGTGTTGCTCCCCGAACCCCAAGCTCGGCAGGCCA
AGGCGAGACTGACACCCAGCTGAGGAAATAAGAAAAGGGT
GGACCTCATTCGGCTGAGGACCAGGTCATCATGAGCTGTG
TAGCCAAAGGAGGATGGAGCATCTGATTGGAATCTGCACC
ACTGGCCAACTCACCCCTATTTTTTTGTTTTTGTTTTGAG
ATGGAGTCTCGCTCTGTCTCCCAGGCTGGAGTGCAGTGCC
AGGATCTTGGCTGGCTGCAAACTCCACCTCCTGGGTTCAA
GGGATTCTCCTGCCTCAGCCTCCTGAGTAGCTGGGACTAT
AGGTGTGCGCCACCATGCCCAGCTAATTTTTGTATTTTTA
GTAGAGATGGGGTTTCACCATGTTGGCCAGGATGGTCTCA
ATCTCTTGACCTCATGATCCACCCGCCTCGGCATCCCCAA
GTGTTGGGATTACAGGTATGAGCCACTGTGCCCAGCCAAC
TCACCCCTGTTATGAGGGCCTAGTCTAGCACCCACTCTAG
GGTTTTGAAACCTCAGTGATAGCTTTTCCTTGCTCCGAAG
CACATGTCCAGGACTGCCAAACAGGGCAACCCAAAACTTC
ACTCAGAGCTTCCTCCAGCCCAGGGGCAGCTCTCCCCAGC
TGGGCGGACCCAAAGGGGGACAACAGAGGAGACTGGAAGC
AATGAGGTCTAGTCCAGGTCACTCTGCAGGGCCATAGTGG
GTGGCCTTTAGGATGTAGTGAGAGTGCAGAATTGGGAGCC
CTAGAGTGCTGTAAGCAAAAGGGAGAGCAATGTACAAAGC
TTCAAGTTCAAACCTTCCAAGTGCAAAGAGATGAGGTGGA
GAATGTCATTCCCCAAGGAAATTAATCGAGTATAAATATT
TATACTCAAAGCCTTCCCCCCCCCCCCAAAGTGAGAGCAA
GACCTTAAGAGTAAGGGTATGTGTAGGTGAGTGGGGGGAG
TGCTCTAACCCATCTACTAGCTTTAGAACATGGAGCAGGG
GCAGAGGAAGAAAACTCCAAAAGGTAACAAGTTTTGGGTT
TGTGCAAGGGTGACGGTTTTTGGTAAGGCGAGCGAGGCTG
GGTGCAGAGCAAATTCTGTCTATCTCTACCTCCGCGGTGG
GGTTGCTGAAGTGGGAATTGAAACTCAGCTTCCTAATCTT
AAATGCAAGGTTTTGGTTTGGTTGGTTGGTTTTGTTTTTC
CTTTTCACGGACTGTTCATTCCGAACTCTCCTGGCTTGGG
ACCTGGAGCCTCATCCCTGATTCGCTTCCCTCGAATTCCT
TAATGTCCACTTCTGGCTCTCCCAGTCCCGGTGCAAGGTG
GGCACCCCGGCCCCTTCCCATCTATCAGCTCCGAATCTAT
ACTTTCCTAATCAACCAAGAGCCACAAAACTTTTCCTGCT
TCTCTCCTCCCCAGTCTCCCAGTTCTGGCTGCAACTTCGC
ACTCCGCACCTCTGGCAACCAGAAGAGACCCTGGCATCTC
CAAAGCACTTTATCTCAGTCCGATTCGCACCTCGGCTAAC
GCACACCCGCGGGGTGGTGGCCTTCCCTTCCCCTCCCACC
CCCGTCGGCTCCCAGTTGAGGCGCTGGCCCCAGGGGAAGC
CGCAGTGGGCGGCAGTGCAGGGATTGGGCAGGGGTCCCTT
TTCTTGGTGAGACTCTGCTCTGCGGTTCAGCTTCCCAGAG
AGACTCAACCCTCCCCGCGGCGAAGCCAAGCGGCCGCGGC
GCGCGGGCGGTACTCACGCAGCAAACTCAGCAAGCAAAGC
GCGGTCCAGCCCCGCGGCATCCCGGGCCCCGCACGCGCTC
CCCTGCGGACCAGCATCCTTCCCGCGCCGCTCCTAGAGAG
ACGCACGGAGTGGAAGACACTACTCGGCTTGGCCAGGACG
CGCTCTTCCCGCCCCCTCCGCCCGGGAGAGGGGTGGGGGA
TTCTTGCTTTTTCCCTCTCTTCTCCCCTCCCTCTTTAGTC
TTGGCAAGGCAGCGCCTCTCCTTGGCTGCTACTAACTTGA
GCTCCCCTGGTTGGTCCCAAAGGCGGAGGGCGTTAGGAGG
GAGGCTGGGTTGCCGCCGTCGAGGCCAAAAAAGGTGGAGG
TTTGTTCGGGCTCCAGACGCCTCGTTTAGCTTTCTGGAGA
GGCCCCATCCCACTTCTTCAAGCTCCGCTTCCACTTAACT
TTTAACCCCTTTGTGGCAGTCTTGGTGGTGGCCAGGGCAG
GGGCAAGTTTCCTCCGATTTTTTCCCCCCTTTTCTTTCCT
TTATTTTTAAGTTGTAAGCTAGTAACAATCTTGCAAAAGG
AATCTACTGTAAGGACCTCAGTTTAGAAGTGTGAGCATTT
CGTTAATCGGGTAAAACTTAACCACAATGTGATACATTTA
GTGATAGCCTCACAAGATCCTGTGCTGTGTTGTGAGTGAA
GCATCAGGAGTGAGCGGGTATACGTGACTATAAGTATTCA
TTTTAGCTGTCCAAACCATTCTTGGAGATCCTTTCTTCCT
TCCTTCCTTCCTTCCTTCCTTCCTTCCTTCCTTCCTTCCT
TCCTTCCTTCCTTCCTTCCTTCCTTTCTTTTCTTTCTTTT
CTTTTCCTGCAAACCTTTTTGTGTTAACTTTTTGTTAACT
TGTGTTAACTTTTCCTGTGACCTTCCATAGTTCCCCACCA
CCATCATCCTAAAGAAAAAGGACTTCCCTGGTTGCCTTCT
CCCCAGTTATCCCCTCTCCAGCCCCGGGTCTAAGCCACTA
GGGATTTCACCTTGCTGTCCCATCAGAAAAAGGACTTTCT
GTGACTCCATCCTCCACCACTTGATAGACCTTGAGCTTCC
TGTTCCTCACCAGTTCTTCTGGGTGTTGGTGAACTGAATA
GAAGAAACTGAGCGGGGTAGGCAGCCTAGTCTTGAATTAG
GGACGTAGAGATCAGAGAAGAGAGAAGCCAGCCTGGGCAG
ATGATGGCACCAGGTGGGGGATCAGATAAGGCATAACCTG
GGAGAGGCTGCTCTGATATCCAGAGTGGAATCATGAAATT
ATACTCAGTTCAGCCTCTTCCATGAAGTCTGTGCCACATA
GTCTAAAGGGAAAAAAGAGAAGCCAGACCAGCACTCTGTG
ATCATTTATGATTTCTCTGCAGACACTCTAGCATTATAAA
AGTAGGTTTACCTTTATTGTCCATCTCAAACCTACTATGC
ACTTGGGTTGCACCGGAGAAGGATCCAGGTCTAAAAACAA
AACCAAAATCTCCTTATTCTGGCCTTGTTGCCTAGCATTC
CTTTAAACAGGGAACAAAGTCTTTCATCACACAATCAGAG
CAAAGGCCTGATATGCTAATTTGATTGAATATAACAGAAT
GGTATGAATCTGTTTCAAAGTGCAAATGGTGATTCAGAAC
TGATCACATAGTGATGTCAAGGGCCCGGGGACAGAAAGAG
TGGCATACACGCATTTTAAAATCAGGTATCGGTCCTTGGG
ACTCCCAATTAACAGGGAAAAGGAGTTAGCTCCAACACTG
CCAGGCCCCCCACTCCCCTCAACTTCCTCAGCTCCAGGGG
CCGCTGGGTCTACTTCAGGCACCCAGTGTGTGGTTGTGAA
CAAATGCGGAGTTGTAATCCCTGCTAGATATGAAAGCTAA
TTTGGTCCACTTTAACTTCCATTTCCAGATTTTTTTTTCT
GGTTACTTTAAATACCATTTGTCTCCCATAGCTGGACCAC
GGGAAACAGGGGAAGTAACGTGTCTTTCTTTAGTATCTGA
CCTTCTTAACTAGCTTTGGGAGCAAAGAGAGAGAGAACGA
TTCTATGGAGCAGAGTTTTCTCAAAGCATGGTCTACACAG
AATCAAGGGTGAGGGTCAGAATCTGTACTTTGAATAAGTA
TTCTCCATGACTCATGCACACTGAGGTTCAAGAAGCCCTG
GTATAGAAAGAACCCAGGCTGGGTACAAGGAGCAAGGGTG
AAGTGGATGTCAGGCTTCAGGGAGGAAAATTAGAAGTAGG
GGATATGGGAGGCTGGTAAATCCCTTCCTCTGAGAGACCA
GGGCTGTTTCTTCTCTGGCTTGCAAGGCTATGGATAGCCC
CAGAACCACAAAGCTGGGCAATGATTGGCCACTCTTCATA
TTTTCCAGGGTCACTGAGACTCATCACCCCAAGCACACAC
ACCCTTGCCCCAGCCACCCCCAAACACAGGTTCTGGCCAC
TGGACACAAGGGCACCAAGGGACCCCAGCCTTACATTTCC
TCACAGGCCAGATAGAGTTGAGCTGTGTAGTCCCTTCAAA
GTTCTAGCCTTTCTGGGCTGCTCCTCAATTCTCTGCTCTC
CTGCTTCATAAGCTGTTGCTAAAAGATGTTAGCTACACTG
CACAAAGTGGAGGATACAACAGAAAAACACTGAGTGAGAG
ACTGTCTCAGGCCCTTTATAGACCCTTGGAGGTCATGACC
ACTTTTACTATTAAACATCCCCTACCTCACCCGTCTCCAA
AATACACATGTATCATGTCAATCAACCTAAAAGAGGCCCT
CATCCTATGTCAAATATAATGTCTTTGATGTTAAAAAAGT
AAGGAAAATGGTTGTTATAATTCTGAATTTTAAAATATAT
TCATTTTGTTCTTATAATTCAAACTTTATTACATTTACAT
GAAACTATTAAAGAGTTGAATTGCAGCTTACAAGTTGGCT
GAGTTGACATTTTGTAGGCATTTAATGAAAAATTTGTGAA
CTTTGATTTTCCAATTTTATATTTTGGAACCAAAACTTTT
TTCCCACATTGCAAATTTTTTTTTTTCCCAGTTTGGCAGG
GAGAGATCCTTGGCTGTAGAAATGTTCAGATGTTGGACTG
ATGCAGTGACAACCTGCGAGTCCCTTTTTCCCTCTTTCCA
CCTTCTAGTCTCCCTCCAGCGCCTTCTCTTGGCAGAACCT
AACCAGAAATCAGCCGACAAGGGAGTCTGGGAACCATTGT
CCTGTGGTAAGTCACTATGATGCAATGTTTGCCTCCATGA
TAGGCAGCCTATTCCAGAGGCCACAGATCAGGAAAGCTCA
GACCAAATTATGATGATCAAACCACAAGGGTTATGGAATA
TATTTGAAGCATTGAGCCAGAACCAAGGGGACAGATTTAC
GGGAGGTTGATACACTTGGGAATGCAAGCAGGGCAAAAGT
CCTGCGCAGTCTCACAGCCTCAATCATGTGTTTCGCTCTG
CAGTGGTATAGTTATGAGGACCAGAATGAGATCGAGTAAG
GGGATCAGCGTGAGGAAGATGCTTGGAACCAAGGTATACC
CATTCTATTGAGAGATGTTTAAGGGCAAGTAGGCTTGGCC
ACAGGTCTTTGTCAGTGTTCTGGGAATCTATCCTTTTTGC
CAGCATTTCTTGGGTAGAGCTTATGGGGGGCCAGAAGGTG
CCACCAGTAGGTAGTCAATTTAGGGATGATACGGACACAA
ACCCCAAGGTGGCATAATCTATGCCTCATGGCTTATGATT
TGTTTTTTTCTATCCTTTTCTGCCTGTAAGTAGCACTCTT
GTTTGTTCCATCCTTTTGTAGTCTATCCCATTTATTCTGT
TTTACATGTCTTGCAGGTTGCTAACTTACTATAGATTGAG
AATCCCAAGTCTGAGATTTGAAATACTCCAAATTCTGAAA
CTTTTTCAGCACTGACATGACACTCAAAGGAAATGCTCAT
TGAGGCATTTTGGATTCCAGATTTCTGGAATGGGGTTCAA
CATATAAATGTAACGCAAGTATTCCAAAATCCAAAAAGCA
TCCCAGATAAGGAATACTCATCCTGTATTTTTAGCACATC
TTCTGAATTCTGCCTATGTCTCACAAATGACTTGCTTACT
TTGTATCTGTAGTTAAAGCATCTGATGAGTTTCACCCACC
TGCTTTTCTTGTCCTCTGTATGAAACTGAATATTCTCACA
TAATAGAGTAAACACACATTATAGCCAGTATCATAGAGAA
AAGTACAGAGGAGTGAGGTTGGGGTTGAGGGAGACAAAAT
AAATAACTAGCAGAAATCCAGTTTTATGTAGTTTTCATAC
AGATAACCATTTTCCTAGTTGCATTTACTGAGTAGTCTCT
TCCTTCCCTGCTGATCTGACATGCTATTTCTGTCATGTGT
CCACATTTCATACATGTGTGGGTCTGGCTCTAGGCTTTCT
AGCATTGGTCACTATGGACACCCCAGTGCCTTCTCCATTG
CCTTATTTACTGTAGCATTGAATAAGTTCAGATATCTGTA
ATGCAAGTTTTCCTCTCCCAAATTGTCTTCAGAAATGCCC
TGACTATTCTTGGCTCTTTGTTCTTCCAAATAATAATAAT
ATATAATTTTATAAATGCTTATCAGATTTCTTCCAAAGCA
GCAATACAGATTTTGATCAAAATTGCTCCATAGATTAACC
TGTGGAGAACAGAGTCTTTCCTTCAGAGAACTTGGTGTAT
ATCTCCATTGTTTGAGTCTTCATTAAAGTTTATAATTTTC
CTTGTGATGGTTTTAATTCATTTATTGTTGTTAAATGATA
AATTCATTTAATTCATTGTTAGATTTATTCCTAGGTAATT
TATGTCCTCTAAGACTATGGCAAATACTATCTTCTTTTTA
ATTATTTTTGTTTCTGGTGTATGAAATTATAATTTATTGT
TTATATTAATCTTTTATTGAGCTACCTTATTAAATTCTCT
TATTATATTGAAGTATTTATAGATTCTTTTGGGTTTTATA
TGTAAATGATCATATCATAAACAAATAGTGATGATTTTAT
GTTTCCTTCCCAATGCTTCTGCGATCGATTTGTTTTACTT
AAGTTAATATACTGGCAAGAACATCTAAGGCTAAAAAGGA
GTGGTGATCATGCACATTCTCGCCTCATTCCAGATTTTGA
AACATAAACTTCTAATATTTCCACATTTGCTTAATTTTTA
AATGTACTTTTTATTTATTTACCTATCATTTTAAAATTAT
TATTTTATCTTAGAGACCGGGTCTCGCTATATTATCCGGG
TTGGTCTCGAACTCCTGGCCTCATGTGATCCTCCCACCTT
GGCTTCCCAAAGTGCTGGTATTACAGGAATGAGTTGCTGC
AATCGGCCTATATGTGCCTTTTGTCATGTTAAGTTTATTC
TCTTCTATTCCTAATTTACTAAAAGATTTTTTCTTTAGTA
ATGAACTAATGATTTTTTTCAAATGCCTTATCTATACCTA
TTAAAATTACATATGGTTTTTCTCTTTTAATATGGTAGTA
TGATAAATTACATTTAAAGATTTTCTAACATTAAATCAAC
TTTGCATACTTGAGTTACACCCAACTTTGTCAGTTTATTA
TCTTTTTTATACACTGTAGAATTTAATTTGCTAATACAAT
CTTCTATTTATGATTTTTGCTTATATAGTCATAAATGAAA
CAGCCCTATAATTTTTCCTTTTCTTTTCATCATTGTTTGG
TTTTGGTATTGGGGTTACGGAATCCATATAAAATGAGTTG
GAGAGTATTTCCCTGTTTTTCTATTCTCAGGAAAAGTTTT
TTATAAGATTAGGGTGATCACTTCCTTTTAAAATTTGTGG
GAACTTGCCTGTAAAATCATTTGGGCCTGGTATTTAATGT
GGGATTATTTAACAATACTGCTTGTATTTTTGTAATTGTT
GAATTCTCAGATTTTAAAAAATTTCTTCTTAAGTTTTGTT
ATTTTCCTAGGAAACTGAGTATTTATCAAACCTTTCAAAT
TGTTGTTGATAAAATTCCTATTTGCTTGTTAATCTGTACT
TTACCTAGAGTGTGTTTCCTTTTTAATTTGTACTGTTACT
TGTTTGTGAATAATTTGTCTTAATTTGTTACAGATATTTA
AATTACAAAAGTTTTCAAATTACTTACACGTATGTATACA
TATGTTAAATATACTTCTATGTTACTTCCAATGGGTCGGA
GGTGATTCTTACATTGTGAGCAGGTGCTCTTCTCTTGCCC
TTGAGCAGGTGGGGCTGTTTCTTAGAAGGGAGTGAACTTG
GACTGATCAACCAGTGCACGGCACCCAAGATAATACATTG
GTGTGTTTCACAGGCCCCTTGGCATGTCAGCAAAAGCAGA
AATGGAACGATGTTTAGAACAGAGCTGTAAAATGCAATGC
CTTGTGTCCCCCTCCCCTCCAAGCATCATTCGAGGGCTGC
CGGCCCAGTTTTGCCCCCTAAGGGACAAGCTTGTGAGTGA
GTGAGAAAGATGTGTTGTGTCAGCTAGACTACGACTACTA
CAGAATTCACAGCTTTTCTGTCATTGCTACAGCTATGGAG
ACCTAGTGACCTGAAGCCGAGAGCAGTGGCTCACACCTAT
AATCCCAGCACGCTGGGAGGCCAAGATGGCTGGATTACCC
GAGGTCAGGAATTCAAAACCAGCCTGGCCAACATGGCAAA
ACCTCGTCTCTGGTAAAAATTACAAAACTTAGCTGGGTGT
GGTGGTACGTGCCTGTAGTTCCAGCTACTTGGGAGGCTGA
GGCAGGAGAATCGCTTGAACCCAGGAGGTGGAGGTTGCAG
TGAGCTGAGGTCACGCCTCTCCACTCCAGCCTGGGTGACA
AAGTGAGACTGTCTCAAAAACAAACAAACAAACAAACAAA
CAAACAAACAAAAAAAAAAAACCTGGTGATCTGACATATA
AGTGGGGAGAAAAACCATGTCACAGTATGATGCTATTTTG
TTGTAGCAGAGGTAAAAATTCAGTGTCGGTGGCAATACAT
GTCTCATATACACACATAATGATTTGTCTCAGTGTTGGAA
TTGTGGGCAATTTTCACTTTCGTTCTCATTCCAGTATGCA
ACACTTTTATTTTTCACAATAAACGTGCTACTTTTATAAA
CAAAAATACATAAAGCTATTGTACTGTGAAAAGGAAAAGA
TGTGGCAATTATGCATGACTGTAGTTCATTTCTTTGGATT
TGTCAGGTCCTGGGTTGTCCACAGGAGCTGTCAGGTGACA
GTGGAAACAGCTTGGCCAAAGGGCTAATATGTCAGTGATA
AGGGCGACTTGAGTAAAGATTCCTTACACCCTGGGAAGCA
GCTCTCTGAGAACAGGTCAGAAACCCATTGTTTGTGGATT
TGTGTCTATAATTCTGGTATTGTCTCTGCTCATTTCCCTC
TGTAGTGTCTAGGCTTTCAATCAATCTTCCTGATGGTGAA
GCCTAACTCAACATTGCTCATGAATATGACCGACAGCATT
TATGCTTCCATTAAAGCCAGATATCAAAGGGGGTTCAGGT
TACCCTGGGGGTGAGGGTGTCATTGATTCAAGAAAACTCC
GTAATGAAGGATTTATTCAGGAAAACAAAAATAGAACTAC
TTTGCAAAATGTCCTTCCCCACTTGGAAATTCTCTTTCTG
GTGCTACCTAAAGGTAGGTATAGGAAAACAATTTTTCTCA
CTAAAGTGTCCAGAAATCTGCCTCAAGGGGCTGGTTCTTC
CTGAACCCAATATTGCATCAGTTCATGGCCCAACAGGCTG
TGAAAGCCGGGGACTTAACAGCCTTTGTCTCTGTAAACCC
AAATAGAGAGCTTTAATGGCATACATCTTATGGAAGCCAA
AGCAAAGAGGATGGCTATTTTTAACTTGAGGCAGGAAAAT
GTGACTGGAAAGGAAACATCTGTCCCAAACTATTCTCTTG
AGCTTTATATAGAGGTCCCATCTATCATGAAACCATCAAA
AATAAAATAAGGTGTTTGGTCCTGGCCTGGCTCTGAAAGA
AAAGGGAAAGCTTCCTTACTTCACATTTCTCCTGCTTCTT
GCCTTTTGAGTTGGGCCTATGGCCTGGAAGAGACCACCTC
AGAGGCAGTGCATGGGGGGATGGCTCAAGGACAACCTAAT
TCCTGTGAATTTTGTGGACTCCTCCTAGTTTAACATCTTC
AACCAAAATGGCCCCACCCTTTAAGGTTCAGATTTTGCAG
AATCCCCAGCCAGGAGTCACCAGAGGTCTAGTACTAGGAG
AGTAAGACCTTCTAAGGTCTTAGTGCTAAGGTCTCAATTT
GGAAATAAGGTCTTGGGACCTTAGAAGGTCTTACACTCCT
AGCACCAGACCTTTGGTGAGTCCTGACTGGGGAGTCTACA
AAATTTCCTTAGCGGTTCTGTCTGTTGGTCCTTAAGCAGA
GAAGCCATTCTTTCTTCCATGGGCAGCAAGAAAGTTCCTT
ATTTTTCAAAGACACGCCAGTCTCCTGTGTGTCTGGCTGA
GGGGACAAAGGGGCAAGGGTGAGGCTGCCAAGTGTCAGAG
ATGTTTTGCCTCAGTAGAAGCATTATACATCATTCCTGGG
CACACAGAGCAAGGTCAAGTTCACCCATCAGAGCCTCAGG
ATGAATTAAGTGTTGAAGGAGGTAGAGTTGCAGCAGATGG
TGCTCAAGTTGTGCACTGCACAAATCCAGGAGCTCCATAT
GGAATGGAATCTATGTCTATTCACATACACAGGAGATGGA
AAAGAGGAGAAGCAAGACAGTGTGTTGTTGGCTCAGGGGT
TCTCAGTCTTTGTCTTGGAGAATTGATCAGAATATTCATG
GTGTAGTTCTGTGTTCTTTTTCTCATTTTCTCTTCCTCTT
TTTCTTTTTATTTGATTTTTTTTCTCTTTCCTGTTTTCAG
TCAAAGATTGGGCCAGGAGAAGAACACTTTACTTTTTGTT
TTCCAAATTGAGTAGAGAGTTGCCAGGAGAAATGACAAGG
AAAGAATAAGAGTAAAAGAGCATGCAGGGATCCACTCCCT
CCCTCTCCGGGTGCTCTCTGCAGAGCAGTGTCTGAGCAGC
AGGGCTTGGAGGGTGAGAAACAGGGTTGCCAAATTGCATA
AGTCTCTAAAAAGATCCATATGTCTGGGCTGCACCAAGCC
TCTGAGCTCAGGGAGGGGGCCAATAACATCATCTGCTGGA
TGGGAGTGCAGTTCCCTTCCTCTGGGGAGGATTAGATGTC
AGCTTGAATAGATGCTGTTAGGCTTTTGATGACCCAGATT
GGGAATTCGGGGTGCCAGTGTTTGGGGTAGGGAGGAAAGA
AGAGGAGCATAGAGCAGAGCAAATAGGAAAGATGAAGTTT
GTAAGCTAGAGTCTGTGAAACATTGAGTAGGAAGGGAGTT
AGAAACCCTGGGACATTAAGTTTTCTTTGAAATTTTTTCC
CATGCCAGGACATTTTTGGGGAGCCACTGTGCAGATGAAT
GCCAAACCATTTGCCCACTTCATGGGAAGTCTAGACTCTG
TATTCCCACAATTAACTCCCTATAGACAAGGGAGAGCTCA
CTGTCTTCCCCATCACTTCTTTAAGCTCTAAACTGTAGCT
TCCTCTAGGGTAGAGGGTAGCAGATGGTGTACAGCTGTGG
GACACATCTGGTCTTGAGGGGATCAGAGGAAGACACAGAG
GCCAGTTGAAATCCCAGTGGTTACCCTGGAGGCCTGTCTA
CAAAGATCAGGGGTGGTACCCCTGACATCTACCCAGATCC
CATCTTGGGCAGACTTCACATTTTTCCTTAGTCCCCCATG
CCTCCTCTCTACTCCAGCTTTAACTGGATTACAGGGAGAT
GATTTTGTGAGAGTGGCCAGGCAGCTGCTTCCCAGATGTG
TGCATTCTGTAGAAATGGTCATATCTAAACTGGAGAGCTT
TGGGAGGATTGGTTGGGGACATTTGGGACAGGGCCTCCGA
GGTTCCTCTGAGGATGTATTAACCTATGGAGAACAGGCCC
CGCAACCAGCTGAAGACCCCAGGGTAAAGGATTGGGGCTA
GAGAGGGATTGGGAAGGTCCTGGAATGTTCTCAGCTCTCC
TTTCCAAAACTCTGTGTCCAAACATATGACTTTACTACAT
TTGCCAGATGACCTGACTCATTTAGCGTGTGTGTGTGTAT
TTTCTCAACAAATAGAAAATTATCTTCTCTAGGAAGGTCT
TGAACCTACCACTTCTCACCTGGAATGTCACTGGTATCTA
CTCTGGTCTCCCTAGCACCATTCTTGAGTTGCTCCTGTCC
ATTCTTCACACAGCAGGTAGAGAAAAGTACAGTTGGCCCT
CCGTTTCTCTGAGTTCTGCATTTGTGGATTCAAAAATATT
CCCCCCAATATTGCATCTGTATTGAAGATGTGCATACTTT
TTTCTTGTTATTATTCCCAAAAAAATATATCATATCTATT
TACATAGCATTTGTATTGCATTAGGTATTATAAGTAATCT
AGAGATGATTTATTTTTATTTATTTATTTTTTGATACGGA
GTCTCGCTCTGTCGCCCGGGCTGGAGTGCAGTGGCCGGAT
CTCAGCTCACTGCAAGCTCCGCCTCGGGTTTATGCCATTC
TCCTGCCTCAGCCTCCGAGTAGCTGGGACTACAGGTGCCC
GCCACCTCGCCCAGCTAGTTTTTTGTATTTTTTTTTAGTA
GAGACGGGGTTTCACTGTGTTAGCCAGGATGGTCTCGATC
TCCTGACCTCGTGATCTGCCCGTCTCGGCCTCCCAAAGTG
CTGGGATTACAGGCTTGAGCCACCGCGCCCGGCCCAATGA
TTTAAAGTATCCAGGAGGAGATGCATAGGTTATATACAAA
CACTATGCCATTTTATATCAGGGACTTGAGCCTTTGCAGA
TTTTGTTACCCACAGTTGGGGGAGGGAATCTTGGAGCCAA
TCCCTTGTATTTAAAATGAAAACTGGACCATCTCATTCAC
CTGCTGAAAGCCCTTCAGTAACTTCCTTTTCTTTGAAAAT
AAAATTGAAAACTTTTCTCTTCTCAGCCTCCATAAGACCT
AAGGGGGCTGGACTCCAACCTGCTTCTCCCACCTCATCTG
GTAGACCCTCCCCCTTGCTCCAGCTCCTAAAACTCCCCAA
GCTCTTTTCCAACCTCAAGACTTTATTTACTCAAGCTGTT
CCTTTGCCAAATTGCTTCTCTCCCCTGCTCACTTTCTGCA
AAGTGGCTCCCCTTCCTCTTCTGGTCTTCCCTAACCACCC
AATTGAAAATAAGCACTTCACCATTCCCTTTATTCCCTCT
CATAGTATTTTCTTTTAGAAACTCATCATCGTCCTTATCA
CATTTTACAGTGACATTCACTTGTTTATTGCTTGTCTTCC
CCATTTGATTGTAGGCAACATGAGGGTAGAAATCAGGTGT
ATTTTGTGCTCTGGTGCAGTGTACACCAAAAATAGACTTT
CAACATTTATTAAATGAATGAATAAAGTGTATCTTTATTT
TCTTTTGAGTATTCTCCACTCTATTGCTTCCTAAATATGT
ATTTTACTTCACACATCAGCAAAAAAAAGTTTTAATGTTA
GGGACTGATCTAGGATTGTCATATACTATTAGAGTCATTT
CATAAAGCAAGGTCTTTTTTGCAACCTCAAGATAAGAGGA
GCAAAAATGCAGAAAAAGTAAAATCCTTTCCATGAAAGCA
CAGTTGGTAATATGACACAAGTGGTCTTCGTTTTATGAGG
ACCTGCAAAGATGTTGGCACAAATAGCGCCTGTCTACTGA
TTGACATTTGGAAACCTTAGCCCAAACTTACAGCTTGTAC
ACACTATGACCCCACCTGGCCCTGGTAGAGTTCTTAGTAG
AGTTCTTCATGACTCTGAATGTCTGTGTGGCCCTGGACAA
ATCATTTTCCCTCTATGGGGCTCAGTCCTGACCTATCAGG
ATGCTAGGTTTCTAAGAAGAAAGTGAGGTGGTGGCTGAGG
CCCCGCTCAGCTCTAAATATACCCACAAACTGTAATATAA
AAGGGAGGCAGAGCTGTGCTTTCTACTGAGGGGACTACGG
GTGACCCATGTCTGAGCCATGCACTGCTGCTGGTTGCAGG
GAGTAGGGTGGTCATTTCTTTGTGTGAGGGGCAGCCAAAG
GAGAGAGGGGAAGCAGCCAGAGTGGGTGGCCAGTTCCTGT
CTCTGACCCTCGGGGCAGCGCCTGCAGCTCCTGCCAGGCT
CCCACACCTCGGCTAAGAATAGCTCAGCTCTTTCCTGCTG
GCCTGCAGTCCTCCGGAGCCCAGAGGAAAGAGAACTGGAC
TGCCTAACCTCAGGCTAGGCTGTCCCTTCCGGCGATTCTC
TCCTCCGCTCTGGGGACAAAGGGCTGCCAGGGATTTCAGC
TCTAGCCTCTGACGTTCCCATCTAATAATAGTGCTGTGGG
ATACAGGGCAGGGTGGTATTCAGGCCACCCTCTAAGGGTT
AGCAAGATGGAGGCCTTCAAACTGAAATCAAACGGTTCGC
AGTGCTAAGAGGAAGAGTGCCTAGGGAAGTGAAAGTCATC
AGGGACTTCAAGGTAAGCTGAGGTCAGAGGAGGCAGCATC
AGACTGAGGCTCAGAGTGAAAAGGAGCTTCTGGTTCTGAG
TAGGACCAAGGTGGGTCTGGGCACCTGCGTGGACACCCAG
TTCACAGCTGGTTCTGAAGCAGGCAGCCTGAAGACTACAT
TAGGAGAAACGCCCTAATGACAGATGGTTCACTGGTCCAG
AAAGCAAATCTCTGCATCAGGGACTGGCCCCGTTCTGACT
CCTGAGGTGACATCAGGACCACTACTTAGCCCCAGTGACT
AAGGTGACTATATAATTTATCACCCAAACAGGGGCACATT
TGACCATGAACAAAGGCCTTTTGTTAACAATCACACCAGG
ATGGTGTGCACAGGTGGGGATTGTCCAGGGAAAGCCAGGA
CTTCTTGCTCTAACCACTATACATTGCTGAGTGTCTGTGT
TCCTCTCTCCATAGATTTCTCAATAAGAACACATGAGATG
CAATCAATTAAAAAAGCACTTTAGAAATTGTGGCACCACA
GAAATACAGGGATTATAACCAAGCTTCCCTGCATTTCGCA
TGTCCTGTCCCTTCTGCATAAATCATGTGGAAGGAAGTTA
ATTATAGCCGCAGAGGAGCTGTGCTCCAGGGCTAGGAAAG
AAAGGAGAACCTTTCTCAGGAAGTCCCATTGCTGGGCTGG
GCTGGGGGCTGCCTGGACGGAGAGATAAGCTGTGCTGATG
GGTCGGGAGCAGCAGCCTTGGTGGTTTTCTGCCGCCGAAG
TCCTGGTCTGCAGGAAACCCCAGGGAGGACCCCTGCATCC
TCTTTTATAGCAGAATAATCTTAGTACCTAGTTAACTGTC
CACAATCTATACAACTCACTTGAAAAAACAGGCCTAATGT
ATATTAATTAAGGAGTTTGTAAGGGGCAGATACTCTGTTA
TGTGTCAGATTCTGGGTTAATTTCTGCAGATTTAACAACA
AACAGGACAACAGTCCTGTCTTTTAAGGAACTCACAGTTG
AGCAAGTGGAGGCAGAGGGCTAAATGATTTGTGAAGTGAT
GGAACAATGCTGTTTTGGTGGCAATACCTGTTCCAGAGCC
TCTTTTTCAGATCATTGGAGACTTTCACAACCGCCCTTTA
AACAGATGATAACTGTCTGTAAAGGAACACATTTGCTAAT
GCAGTGAAATTTACTGAGAGGCACGATAGAATATTGTCAG
GAATATAGGTTTTGGAGTCAGTCAGACCTGAATTTGAATT
TTAGCTCTTCTAACTGACAAACTGTGTACTCTTCATCAAG
TTTCTTTTTTCTTTTCTCTCTGAATGTGATGAGCAAGTTT
CTTAACCCTTCAGAGTTGCCTACTCTGTAAAAGGTAGATA
GTAATAGCACCCACTTCATAAAGCAGTACTTCTACATTTT
AACTTATGAACAAATCACCTGGGAATCTTGCGGAAATGCA
GATTCTGATTCAGCAGGTCTGGCCTAGGGCCTGGGGTTCT
GCATTTTTCACAAGCTCCCAGGTGGTGCTGCTGCTTCTGA
TCTGAGGACCACACTTTGAGCAGCAAGGTCGCAGGATGTT
GAAAGATCAACTAAGTGCTGAGCACACATCTAGCAAATAA
GTTTAGTGCTCAATAAATGTACCCTATTACTACTGAACTG
TAATGTGAAAAATGGTCATTTATCTTCATTCAAATATCTC
CCCACATTATCATAAGTTAAAAGAAAATGTCTTAAGTCAG
GGAAGCACTCCCTGCCACATCTCTAGGGTACCATATGAGG
CCAGTTCTTTTCATCGTCCATGACATTAGGAAGAAGAGAG
GAATGGAAGATTCAGAATGTATTTCTCATAGCATATAGTT
CAGTGGTAATTTTATGGCCCCCAAGTCCTCCTGATGTGAG
GAGTGGTGGGAACTCTTGTTGAACTGTGACATCTCTCCTG
CCGAATGTGGATGCTGTGAAAGCAACACTCTCAGACACAA
TCTGAACAGCAAATACTAATGGTAAAGTGCAGATATCCAA
AACATGACTAAAGGCCACATATTTTTGTAAGCTTTGGTGG
TTTTAAGATATGGCCCCAAATTTGTTGATGCCCTTAGTAT
TGAGAGGCAGGCTCTAGGGCCCCCACCCCTTAAATCTGAG
CTAGTGTGTGACTGCTTCAACTGAGTAACACAGCAATGCT
GCTGTGTGACTTCTGAGACCAGAGCAGAAAGTGCCCTGCA
GCTTCCTCCTGTTTCCTTTGGAATGCTTGCTCTCCTGACA
CACTCCCTGTCTTGGATCCCAGCTGCAGCATGCCACAGGA
GAGGCCCTGCCTAGGCGCTCTGGTTGACAGCCTCAGCTGA
GCCCCGCCTTTCAGTAATCCCAGTGCAGGCACCGGGCATG
TAAACGACGGAGCTGCCAGATGCTTCCACCTCCCAGTTGT
TCAAGTTACCCCCAGCCATTCCAGCTTTCCCAGCTGAGGC
CCCAGGCATGGTGGAGCAGGGACAAGCCCTTCCTGCTGTG
CTCTGACCCACACACTTCATGAAGAGAATAAAATGCTTGT
TGCTGTATGCCAGTAAGTTCTGGCATAGAGCAAGCAATCT
GTTCCTCAGCAACAAATAATTCAAACATAAACATTATTTT
TTTATTTAGTTTAAAAAATAAATATGGTACTTAAGCAGAA
TACGTATGGAAAAAAATTTTTAAATGTCGTATTTAAAAAT
TAAAGGTTATATGAAATTAGCTGAGCATAGTGGCACATGC
CTGTAATCACAGCCACTAGGAAGCTGAGGCAGGAGAATTG
CTTGAACCTGGAAGGTGGGGGTTGCAGGGAGCTGAGATGG
CACCACTGCACTCCAGCCTGGGCGAGAAGAGTGAAAATCC
ATCCCAAAAAATAAATAAATTTTAAAAAATAAAAATTAAT
GTTAACATTTATCTTGATAAATATATCTTATTTACATATA
TTAAATATTATGCATATTATTAAATATTATTTATCTGTTA
TACAGTTATTAGTCCATTAGGTTTTTAAAAGTAAGTATCA
ACAGCTGGGCCTAGTGGCTCCTGTCTGTAATTTCAGCAAC
TTGGGAGGCCAAGGCAGGAGGATTGCTTGAGGCCAGGAGT
TCAAGACCAGCCTGGGCAACATAGCCTGGGCAACATAGTG
AGACCCTGTCTCTACAAAAATAAAATTAGCTGAGATTTTG
AGGTTACGTTGAGCTATGATCAGGCCACTGCACTTCAGCC
TGAGTGACAGAGCAAGACACTATCTCAAAAAGAAAAAGTA
AGCATCAAATCTCTAACAAATTAAATTTAAATTCCGTGAT
TAAGTATTACATCATTAGCAGAGGGAGAGTACATAGTGGG
AAAAAAATCAGTCTTTGGAATCAGACAGAACTGGGTTTGA
ATTCTAACTTTAAAACTTACTCAGTTGTGTAATCTCAAGT
GGTTTATCTTTCTATATCTCAGTATTCTAATCTATTAGTT
TATTAATATCTACTGCATAGGGGCTGTGGAAGATATTGAA
TAGAAGTAATTATAGCACATAAGTAATAATAATTATTGTT
GTTATTATTTCCAGAAAGATCTCTCAAGGAAAATGTGCAG
TGGTAATTACAAGGTAGTTACAAGGGCAATAAGTGGTAAT
TGTAAGATGGGAACCTAAACAACCTGTTGTGAGGCAGACA
GAGAGGTTTCTGAGGAAGCCGCCCCTAATTGAGTCTCAAA
ATGAGTAAGAATAACTAGGTTAGATATTCTCAGACTTTGG
AATTTTTTAAATTTCCAAAAAAATGTTGGGGACAAATCTA
GGAAAAAATACTTTTAAAAAATCAATTTTCTAGGATGGTT
GCAGTGGCTCACACCTGTAATCCCAGCACTGGGAGGCCAA
GGCAGTAGAAATGCTTGAGGCCAGGAGCTCTAGACCAGCC
TGGGCAATATAGTGAGACATTCTCTCTGTCTCTTAGAAAA
ATAAAAAGAAAGAAGTTTTCTAAAATTTTATGTAAATTCA
AAGAGCCAATAATAGCCAAGCCAATCTTGAAGAGAACAAA
GCTGGAGGTCTTATATTTTTATAAATCAAGATCTATCATA
GAGGTAGTAACTAAGGTAATGTGGTTTTGGAATGAGGATA
GACAAACTGATGAATGGAACAGAACAGAGTCAGAAACACA
CTTATCTGTGTTTGGTCACATGATTTATGTCAAAGGTGAC
AACTCAGAGATGATGACAATACAGAAGAGCAATAGACAGG
TGTGCAGAGAAGAAGAAAAGAGTATCACAGAACCCAAGGG
ATGAAGGAACTTCAAGAAGAAAGGAGAGATCAACAGTGTC
AAATACAGTAGGTGTCTATGAAGCTGAAAAATTACTTTGA
ATTTCACTTGCAATGCGATGTTAACACCTTAAAATGGGCC
CTTCCAGTCAAGTGGATAGGAGTCAGATTACAGTGTTCTG
CAGAGTGAGTAGAAGTGATGGGTTAGACATAGAAAGCCTG
GGCTATTCCTCCAAGAACCTGGGTGAGAAGAGAAGCAAAA
AAATTCACAAGTGTATAAGCAACAGGTGTTGCTTATTTAT
TTGTTAAGGCTAGCGGAGACTTAAGTATGTTTCTAAGCTG
AGAAGGTGAAAGTTGAGAGGAAAAAGAAAATACGTGTCAT
TGAAGATGTATTATATTGCTAGTCTAGAGGAAATTCAGTG
TATTCCAGGAGAGAGAGGAAGATTAAGAGTCAAGAACAAC
AGGTGGATAAACTGAATTTTATGTATCTTTGAATGTCTCC
AGAAACTATTATAATAATAACATTTCAGTTAAAATTGCCT
CAATGCTTGGACATTCTCAGTTATGTCTCAGAGGTCTTTT
AGCTACTTAAAAAATGTATTTTGAAATATTTGGGCATAAA
AAAGGCTATAAAGAGCAATGTAAAGTACTTATGAATCCTC
CATTCACCTTAAGAAATGCAACATTACCAAAAGAAGTGAA
GAATCCTTTGGCTCTCATTTCTGATCATGACTTCTCCTCT
CCCCAATATCTTCAAAGGGAATCCTCATCCAGAGTTTGCT
GTTTATTATTCCTGAGCATTTCTTTATACAAAACGTATAT
TTGCACTTATCTCTAAGGGATATATACATTGTCTTACACT
TTTGTATATTTTAAATAAATGACATCATACTGTATATTCT
GCAACTTGGTTTTATTCCTCAATGTTTTTGTGAAATTGAT
TTTTGCTGACACATGTAACTCTAGTTTATTAATTTTTACT
GATGTGTGGCATTCCATTATGTGGATACAACATAATTTAT
TTATTTCTCACCTATTGATATTTGCAGTATTTTTCAATTA
CAAACACTGACATAATGAACATTCTTGTACATGTTACCAC
ATACATATATGCAAGAAATTATTTATGGTATATACATATC
TAGAGGTAAGATTGCTGAGTTGTTGACAAGTGAATATGCT
CAGTTTCAGTAAAGCTAAATTCACAAATTGTTCTTTGGTG
TGGTTGTTCCTATTGATCAGGTCTGGAAAAGTCTCAGCAA
TTATCTCTGCAAATATTTCCTTTGCCCCATATCCTCCATC
CTTTCTTTCTGGAGCTCTAATTGAATACTGATCAGAACTT
CTCAATATATCCTCTATATCTCTTAACTTCGCTTTCATAT
TTTCTACCTCTTTGAATATCTGAGCTGCATTTTAGCAATT
TTTTCATTTCAATTTTTTGTTTTTGATTCAGAGTCTTATT
CTGTCCCCGGCTGGAGTACAGTGGCACAGTCCGGCTCACT
GCAATGTCTGCCTACCGGGTTCAAGTGATTCTCATGCCTC
AGCCTCCCAAGTAGCTGGGTTTACTTGCACCACCATGCCC
GGCTAATTTTTGTATTTTTAGTAGAGACAGGTTTTGTCAC
ATTGGCCAGGCTGGTCTCAAACTCCTGCCCTCATGTGATC
CACCCACCTCAGCCTCCCAAAGTGCTGGGATTACAGGCAT
GAGCCACTGCGCCTGGCCTTCATTTTTGTTTTAATGTTTT
ATCACTTCTTCGCCTTTTGGTTAAGAGCAAGTATATTATC
TGTTTTATCATTTACTCATTCAACTAATTATTTCTTCAGT
TGTACTTTATTTTAAATCATATATTTTAATTCTAATCTTT
GATTTTTATGTTACAAAATACATCACACAGGTACAGGATT
CCAAAATTGGATTGCTTCAAGAGATGTTTATATTTTTAGG
GTACAGATTATTTATCAGATATATATTGTAATATCTTCTC
CCAGTCTGTCATATGTCTTTTTTAAACACGATTTCTTTTG
CTCCATAGAAGTTTTCAACTTTAATGTAGTCTAATTCATC
AGACTCTTCCTTTATGATTTGTGCCTTTGGTATCTCGTAT
AAGTTTTTTCCTGCATTGTAATCTTAAAAATATGATCTTA
GAATTTTATCCAGAAGTCTTAAGGTTTTTACATTTTTGTC
TTTAATTCTATTGGAATTAATATTGATTTTGTAATGATGT
TGGTATCCAGTATTACTACTTTACATGAGGCTCATTGGTC
CAGCATTAATTAGTGATAGGCATACCTCAGAGATATTTCA
GATTTAGTTCCAGACCACTGCAGTGAAGCACATAGCTCAA
TAAATCAAGTCACACATTTATTTTTTTGGTTTCCCAGTGC
ATATAAAAGTTATGTTTACCCTATACTATAGTCTATTAAA
TATGAAATAGCATAACGTCTATAAAAACAATGTACCTACC
TTATTTAAAAATACTTTATTGCTAAAAAATGCTAATGATC
ATCTGAGCCTTCAGTGAGTAGTAATCTTTTTGCTGGTGGA
AGGTCTTCCCTTGATGTTGATGGCTGCTGACTTATCAGGG
CAGTGGTTGCTGAAGGTTGGGGTGGCTCTGGCAATTTCTT
AAAATAAGACAACAATGAAGTTCACTGCATTGATTTAATC
TTGCTTTCACGAAAGATTTCTCTGGAGCATAAGATGCTGT
TTGACAACATTTTACCCACAGTAGAACTTCTTTCAAAATT
GGGGTTAATGCTCAAACCCTGCCGCTGCTCTGTCAGCTAA
GTTTATATAATATTCTAAATCCTTTGCTGTATTTCAACAG
TGTTCAGAGCATGTTCACAAGGAGTAGATTCCATCTCAAG
GAATCACTCTTGTTGCTCATCCACAAGAAGCAACTCAACT
CCTCGTCTGTTAAAGTTTGATCATGAGATCACAGAAATTC
AATCCCATCTTTAGTCTTCACTTTTAATCCTAGTTCTCTT
GTTATTTCCATCACATGTGCAGTTACTTCCTCCACTAAAG
TCTTGAACCCTTCAAAGTTATCCATGAGGATTAGAATCAA
CTTCTTCCAAACTCCTGGTAATGTTGATATTTTGACCTCC
TCCCATGAATCATGAATGTCCTTAATGGCATCTAGAATGG
TGAATCCTTTCCAGAAGGTTTTCGATTCACTTTGACAAGA
TCCATCGGGGGACTCACTATTTATGGCAGCTATAGGGTTA
CAAACTGTATTTCTTAAATAATGACTTGAAAGTCAAAATT
ACTGCTCAATTCACAGGCGGCAGAATAGGTGTTTTTAATA
GGCATGAAAACATTCATCTACTTGTACATCTCCATCAGAG
GTCTTGGGTGACTAGGTACATTGTCAATAAGCAGTAATAT
TTCAAAAGTAATCTTTTTTTCCAGAATGGTAGGTCTCAAC
AGTGGGCTTAAAATATTCAGTAAAGCATCATGTAAATAGA
TCTGCTGTCATATCTGGGCTTTGTTTTTCCATTTATAGAG
TACAGGCAGAACAGATTTACCATAATTCTTAAGGGCCCTA
GGATTTTCAAAAATGGTAAAGAAGCATTGACTTCAGCTTA
AAATCATCAGCTGCATTAGCCCCTAACAAGAGTCAGCCTA
TCCTTTGAAACTCTGATGTCAGGCATTGACTTCTACTTAG
CTATAAAAACCCTAGATGGCATTTTCTTTCAATGCATGGC
TGTTTCATCTACATTGAAAATATGTTGTTGGGTGTGGCCA
CCTTCATCAGTGATCTCACCTAGATCTTCTGGATAACTTG
CTTCAGCTTCCACATCAGTACTTGTCGCTTCACCTTGTAT
ATATGTTATGGAGATGGCTTCTTTCCTTAAACCTCACTAA
CCAGCCTCTGCTGGCTTCCAGCTTTTCTTCTACCGCTTCC
TCACCTTTCTCAGCCTTCACAGGATTGAAGAAAGTTATAG
CCTTGTTCTGGACAAGGGTTTGGCTTCAGGGAATGTTGTG
GCTGGTTTGATCTTCTATTCAAACCACTAAAACTTTGTAT
CAGCAATAAGGCTGTTTTGCTTTTTTATGATCTGTGTGTT
CATTGGCATAACAATTTTATTTCCTTCAAGAACTTTTCCT
TTGCATTTACAACTTGGCTGTTTCATGCAAAAGGCCTAGC
TTTTGGCCTTTCTCAGCTTTCAACATCCCTTCCTCTCTAA
GCTTAATTATTTCTAGATTTGATTTAATGTGAGACATGTG
TGACTCTTCCTTTGTACTTAAACATGTAGAGGCCATTATA
GGGTAATTAATTGGCCTAATTTCAATATTGTCATATCTCA
GGAAATAGAGAGGCTTGGGGAGAGGGAGAGAGAAGGGAGA
ATGGCCAGTCTGTGGAGCAGTCAGAGAACACACAAGATGT
ATCCATTAAGTTCTCTGTCTTTTACGGGCACAGTTCATGA
CATGCTCCAAAAATGACATTAGTAATGTCAAATATGACTT
ATCACAGATCACTACAACAGATATAATAATAATGAAAAAG
GTTGAAATATTGCAAGAATTTTCAAAATGTGACACAGAAG
CAAAGAGTGAGCGCATACTGCTCAACAATGGTGCCAATGA
ACTTGCTGGATGCAGGGTTGCCACAAACCAAATTGTAAAA
AACTCAGTATCAATATGGAGAGACACAATAAAGTGAGGGG
TGCCTGTCAGAGTCAGTCTTTTCTTTATCAATCATAAATG
TCATTCCAATCTTAGATAAATGTTCCATGTATGTCTATTT
ATGGATGCTCTAGTCTATTCCATTCATTTATATTTCCATC
CTGTGTCAATACTGCACTATCTCAATTACCATAGCTTCAA
AATAAATCTTGATATATAGATGGTAGGGGCAATCCCCTCC
ACTTCATCCTTTTTCTTCAAAAATATCTGGACTATCATTG
AACTTTCACTTTTACATATAAATTTTAGAATGAGCTTACC
CGGAAAAACCATGCTGGCTTTAAAAAATTATAATTATGGC
AAATAAAAAGATTAAATTGGAGATACAGGAGAGTTTATGA
TATTAAGTCTATCTGTATATGAACATCATAAAGCTAATTG
TTTAAGTCTTTTTTTTTCTTTTTTTTTTGAAATGAAGTCT
TGCTCTGTTGCCCTGGCTGGAGTGCAGTGGTGCCATCTTG
GCTCACTGCAACCTCCATCTCCCCAGTTCAAGCTTTTCTC
CTGCCTCAGCCTTCCCAGTAGCTGGGACAACAGGTGTGGG
CCACCATGCCCAGCTAATTTTTGTATTTTTAGTAGACATG
AGGTTTCATCATGTTGGCCAGGCTGGTCTCAAACTCCTGA
CCTCAGGTGACCCACCTGCCTTGGCCTCCCAAAGTGCTGG
GATTACAGGCATGAACCACCGCGCTTGGCCTGTTTAAGTC
TTTTTTAATGTCTCAAAACATTTTATCATTTTCTACCCCA
AATGAATGCAGTTTTGCTGTTAGATTCATTCCTGGGTAAC
TACTGCTTGCCATTACCAGTGGTATCTAAAAAATTTGTTG
TATCGTATAGGAAGAAACCAATTTTTGTACATTCATACAA
TCAGTAACTTGGAACTTGAATTTATTTTAAATATACACAA
TCAAATCAACAGTGAATATGACAGTTTTGTCTTTTCTTTT
ACATTTATTTATTTCTTTTTGTTTTCTTGCTGCACTGGCC
AGAACAGAAAGCATGATGTTAAATAGAAGCAATGAATCTG
GACATCTTTGGTCTGTTCTTGATCTTAAAGGAAATATTTC
CGACATTTCACCAGGAAGAATCATTTCCTTTAAGTTTAGA
CCAATGGTTCTCAAACTTCTGTGTGTATCAGAATTTCCTT
GACCAGTGAATCACAACAATCACAGATTGCTAGATCCCAG
CCCCATGATTCCTGATTCAGTAGGTCTCAGGTGGGATCAG
AGAATTTTCATTTCTAACAAATTTCCAGGTGCTACTGATA
CTGCTGGCCCAGGGACCACGTTTTGAGACTCACTGGATTA
GACATCAATTTTGTTGGAAACTGACTGCTGTTTTCAATTC
TCTTACCTATTCTTCCCTTCCGCCTTGGTAATAGAACCCT
GAGTTTTGGTTGAGAACATTGCAGCCCAGGGAAAAGACTG
CAATTCCCAGACTTACTTATTGTTAAGTGTGGCCATGTAA
CTAAGTTTGGGCCAAGAAAATTAAAGCCAAGTTTTGTGTG
AGATGTCTGGGAAGACTCCTTAAAAGAGAGATGTTCAGGT
TATACATTGCTATGAAGGAAACTGCATAACCTCAGAGGCT
CAAAACAAACATTTAACTTTGCTCACAGTTTCACAGATCA
GGAATTCAGAAAGGGTCTGGCTGGATGGTTTATCTCTGAT
CCACATGGTGTCAACTGAGATAGCGAGGGCTGGGGCATCC
ACTTCCAGGATGACTTCTTCACTCTTATGTCTGGCACCTC
TGTGCTCCTTGATCTCTTTTCACATGACTTCTCTTCCTCC
AGGGCCTTTCTATGGAGGTTGGGCTTTTCCCACAGCATGG
TGGTCTCAGAATAGTCACCTTGAGCCTGGCTGCTAGGAGG
AAGGAAGCAGGAGCCATGAGTCCAGTTAAGGGATATGCCT
GGAATTGGCACAGTGTCATTTCTGTACACTTTATTGGTCA
AGGCAGAAAATCTTTCAATATTCATGGGAGTAGAGAAATA
ACTCCATTCTTTGGTGGGAGAATGGAAAGGTCACATTGCA
GAAGAACATTCGGGATGAGAGATATTGCTGTGGCCATATT
TGGAAAACAGGAACTGCCACAGGAGGGATGGAAAGCAGAT
GTATGATGGCTGTCTTGGACCATGAAATTGAAGCCAAGCA
TTGTGATGGCCAACTAGAGAGAAGCCTAGGTCCCTGATGA
TACCATAGAATCACTATACCATCACTGTTGTTAGTCTTTG
AATGCCACATGCATGAGAAAGAAATGATTTTTTTCTCTTG
ATATTTGAAGGAAATTTCTGTTATGTACAGATGATTGTAA
TCCTAATTAATACAATACTCTTTTTAACATAAACCAGTGT
TAACCTTTGTTAAATTTTTTCCAGAATCTATAGCGGTAAT
CATAGTTTTTTCTTTAATTGGTTAGTATAGAAAATGATGG
TAGTACATTTTTTCAATTTTGTGCATGTATGAGAGAGGGA
GGAGGGAGACAGATTTAATACATTGCTGGCTTTGATTTTC
TAGGCTTTTTTTTTTTTTTTTGAGACAGAATCTCGCTCTG
TCACCCAAGCTGGAGTGCAGTGGCACCATCTCAGCTCACT
GCAATCTCCACCTCCTGGGTTCAAGGTATTCTCCTGCCTC
AGCCTCCTGAGAAGCTGGGACTACAGGTGTGCACCACCAT
GCCTGGCTAATTTTTGCATTTTTAGTAGAAACAAGGCCTC
AGGTGATCGACCCACTTTGGCCTTCCAGAGTGCTGGGATT
ACAGACGTGAGCCACCACGCCTGGCCGATTTTCTAGTATG
TTGTCTTGAATTCTGTATCTCTGCTTATTAATGGGTTGAT
ATGTGATTTTTCTTTCTTACTGTCCTAGTATGCTTTTGCT
TCAAAGTTCTATCAGCCTGGTAAAATAAGTGGTTAGTATT
TCTTCTTTGTCTATTATCTGTAAGTATTTATATATATTGG
AATTACTTGTTTCTTGACTGCTTTACAGAACTCACCACTA
AAATGTCTGAGTCTTGGGTGAGAACGTATCTGTGTGGGTA
AATTTTTATCCTTATTCAACTTATTTAACAATTATAGCAA
TATGCAGATTTTCTATTTATTTTTTAGTCAGTTTGATGTG
CAATATTTTCTCTTTGACCGAAGTTTTCAAACTTCAACAC
ATGTAATTGTTCAATAATCTCGATATTTAAAACTATCTTC
TATGTCTATAATTATGAGTGATGTTAAAATTCCAATATTC
ATTATTTTCCTTCTTTCTTTTTTAAAAAAATTAAAGGAAG
GAGACCACCTCTCTTATTGCCTCATACCTCAGAAAAAGAA
AGAGGAAGTAAAAGTTAAAGAAAGGCAAAAATGAGATCAA
TAGTCAGACAGCCCGGTGCTGCAACCCAGGCCTGGTCTAG
TAGTTAAAAAATCAACCCCTGACGTAACTGCTTGTATTAT
CTATAGATTCCAGGCATTGTGAAAGCATTGTGAAAGCATG
AGAAAGCATTGTGAAACTTTCTGTTCTGTTCTGTCTTGAT
TACTGATGCATGCAGCCGCAGCCACGTACCCCATGCTTGC
TCAATAGATCACGACCCTTTCACATGGACCGCCTTAGAGC
TGTAAGGGGCAGGTATTTCTCTCTCGGGGAGCTTGGTTTT
TGGGATGCAAGTCTGCCAAAGGTCCCGGCCGAATAAAGTC
ACTTCCTTCTTCAACCCAGTGTCTGAGGGGTTTTGTCCAA
GGCTCGTCCTGCTACAAAATCAATCTAGTTACAAAGTGTC
AGTCTTTAAAATCTCAAAACATCAACTTTTGGCTTTGTTC
TCTGTGTGCATTCTGTTGCTCTTTTTGCAATTTTTTAAGA
CATTTAACGTATTCATTTCCATTCTTTTGTGTTTTCTAAT
ATAAATATTTAAGTCTGCAAAATCACCACTGATACCACCT
TTTCTGTGTTACACATAATTGGATATGTAGTATTTTACTA
TCATTTAAGCTTATGTTTTTTCCAATTTCCACCTTGATTT
ATTCTTCAGTACATGGATTTTTTAGAAGCATTTTTAAATT
TTCAAAAATCTTGGGTTTGTTATCTTTTTTAAAAAAACCA
CTTAGTTCCATTTTGGTCAGAATAGATGGTGTCTATGATA
TGACAACTTTCCTACTTACAGAGACTTGTTTAATGACCTA
ATAATACATGTTCATAAGTGTTGCTTTACTTGAGCAGGTG
TACATTTGCCAATTGGTAGATTCAGAGTATATATATGACT
ACTGGAATAAATGTTGATAATATCATTTAAATCTACTGGT
AGCTGATTGACTGCTTAATCTATTAATTTAATATTGTTGT
GATGATTGCATTAAAATATTTCACTAAGTATGGAGATTTT
TGATGTTTTCTTTTCATAGTTCTGTCGATTTTTGCTTTAT
ATGTTTGAAACTATATTATTAGGTATAGAATAGGATAGAA
TTAAAACAATATTTAATTATCTTAATCTTCAGTAAGCTTT
TTGCATTAAAGTCTATCTTGTTTGATATTAATATAAATAC
ATGAGTTTTTTTCTATTAATATTTGCCTGAATTACTAACT
TGCCTCTTACTTTTGACATTTCTGCATCTTGTGTCTTTAC
ATTTAAGATGTGTCTTTTGTGAACAGTATAAAGCTGACTT
TTTGTTTTAATCATCTCTGTCCTTCAATTGGTAAGTTTTT
AGTCTACTTGCAATTATTATAATTATTTATTCATTTAGAT
TTATTTCTACCATTGTATTTCATGTTTCCTATTTGTCCTA
CTTTTGAACACTCTTCTTTATTTTCATTTTTTTAGATAGG
TCATTTTTCTTAATTCAATTTTTTTCCTCTTACAGTAATT
TGGAAGTTCAGTGTTCTAGTTCAATTATTTGAGACGTTAG
ACTTAAACTTTTAGCAGTATATTAATCTTAACAAAGTCCA
AAATTAATACCTCCATTTTTTTTCAAACATTCAAGGATTT
TCCCTTTTGTCTTACATGATATTGTATTCTGTTAATTGAG
ATCTATTTTCATTCATTTTTCATCAGCAAATATTTATTGA
GTGCTTACTATATGCCAACACTGTCATAGTAGCACACAAT
ACATCAGTAAACAAAATCTTCCAAAATAAGAATTCTTAAC
GCCCACCCTTATGAGGTCAGCCTATAGTTAAGTGTTCTAG
GGGTACTTTTTTTTGTCCCTACTCCATTACACCCCCGAAG
TCCAGATGCAAAAAGAAAAATTTCCTTGTGATTTATCTTT
ATATAAACTGACAGAAATAAACGCAGAAATAATTAAATTG
CACATACACACACATTTGTAAAATATATATACATATATGT
AAATGTGTGCATATCCATGCGTGCATATAAACAGACACAG
ATTTCATCAAAATATATCCCTATGTAGTTTAAAGACAGAG
TTGATTATCAAAAATGAAAGGGGAAAAAAGCAGAAAAAGA
AAAAAAAGCATACCTCCTAATTACCCCTGTCTGCATCAGC
CACATTCCTCTCTTTTTACAAACTCTTTTGGCATTTACCT
CCATATTTGTTTTAAAAACATGCTTACATGACCACTTCCT
GATTTTTTATTTCAGTCATTACAAGTAAATTCCCGAGGTT
GGCAGACCAGGTTTAGCTGTTTTGCTTTACCTCCTCCATT
ATACCATTCACTCTCCTGCCCCACAAAGTTAATTCCAGAA
ATGACAATAGGTGGTTCATTGTGCACAGTTATATCCTAAT
ACTGATGTGGACAATCTTTATTTTGCATTTACTATTTTAA
ATTATACAAACTCTATTTATAGGTGAACAAAGTAACTTAA
ATATTTTCTGCCTTTTCTGAACTACTTTTTATTTTCCCTG
CTAATAAACATAGTCTTGAGTTTTTACTTGGTGTGGGTTT
TGTTCATCTATATAGCTGAGTGCTTGATAAGTCTTTTGTC
TCTGGAAACACGTATCTGGCCATTCAGGGGTGTTAAAAGA
AAAACTTCAGACAAATTCAATTTAGCAGAATTTATTTATT
TATTTATTTATTTATTTATTTATTTAATATGAGACGGAGT
CTCACTCTGTCACCCAGGCTAGAGTGTAGTGACGTGATCT
TGGCTCACTGCAACCTCCACCTCCGGGGTTCAAGTTATTC
TCCTGCCTCAGCCTCCTGAGTAGCTGGGATTACAGGTGCG
TGCCACTACACCTGGCATTTTTTTTTTTTTTTTGGTATTT
TTAGTAGAGACGGGGGGTGGGTCTCACCATGTTGGTCAGG
CTGGTCTCGAACTCCTGACCTCATGATCCACCCGCTTCTG
TCTCCCAGTGTGTTGGGATTACAGGCGTGAGCCACTGCAC
CCAGCCAGCAGAGTTTATTTAAGCAAGAGTGATTCATGAG
TAAGGCAGTAACTAGAATCAATAGAGGTAGCACAGAGAGC
AAAGTGGAGCTCTCTGAAAGTGGAGCTCTTTATAGGCAGG
AGGAAGTGACACACAGAGATAGTTTGCTTGGATACAGCAC
TGCATTTGCCTTATTTGAACATGGTCTGATTAGCTGGCAG
CCTGTGACTATTAATTGTTGCAAGAATATTCTTAAGGTGG
GTTGCCATTTGTGTACATGCTGAGGTTGCAGTTTGCTATG
TAAGAATTCAGAATACAGAGGCAGCTTAGGCCAAATTTAA
TTGAATTTAATAGAGGAAAATATCTTGAACTATTTTGTTG
TCTGGGTATTGAAACTTTCTGAACTAGCCCTCTGGCTTTC
TTTTCTTTTCAATAATATTTTCCATCTTGTGTTTTACTCT
AACCTGGGTGATTTTCAACTCTTTTATTACATTTTGTTTT
CTGAATGTTGTTTCTTTTCTTTTTTGTGTTTTGTTTTTGG
CATTCTGCGTTGTTTTTGGTAATATCTTTTCTTCTCTCAT
CCCTTTGAGAAAAGAAAATATATTAGTATCTTTCCACATC
TCTGTGAGAATATTAATGATAGTTCTTTTAAAAAATGTTT
TTTTCTTCCTGCATAGTCTCCATTTTTTCTAAGTTGCTTT
ACCACACTGTTTACATGGTTTTTGTTTGTTTGATTTGGTT
TATATGCATCATGATAGAGACTTTCTTTGATAGCTAATGG
CCCTTGGGTGTCTGTTCATATTTACAGGCTATGGGAGCAC
CAGTGACCTGATTGGAAGCTCTGAGAGTGAGGGTTTGGGT
TGCGGCTGAGACATATCTTTGGGGAACTCCTTGGCATCAG
TAGCTTTGGATCTTCCTCTTGCGTTTGTCAGAGGCTCCAG
GAAGTTTTCCATTCTCCTGTCTGGGATGTTTAGTGCTAGC
TGCATATGTCCTGGGAACTAGTGAGAGAACAGGCTAAGGA
TGTCAGCATTCAATTGATGCTCTGTTTTCAGAATTATGCA
CCTGTCCTAAGCAGGGCCTGATGTTTGGCAGTCTAGTGAT
TGTCTTACATCCTTCAGTGACTAAATCTCTGGTCACTTTT
CTGCATTTGGGAAGGGACCGTTACCTATGGTATGGGAGGA
GGAACAAGTAGGAGGGAGGTGGAAATGTGGAGATTAACTG
CTTCTTAAAATGACCTGCAATCAATTATCTCATTTTTAAC
TTTACCTTCATTTCCTAGAGGTTTCTCCTGCCAGTTCTAA
GCTTTTGGGAGATTTTAAAATTAAAAGTCTGTTTTTTTTT
TTTTTTTTTTTAATTTCCCCAGTATAGGATTAGGATTCAG
CCTTCTAGAGTTCTTCTAAGTCAGTTGCTGCTCTTTGATA
TGTTTTTAAGCTTCCAATGTTTTACCATTACTGATTCTCT
CCTGCACCTCTTTATTCCTGTGAATTAAAAATTTTCTTTG
CTCCCATTTTAGTGGGGTTTCAGAAAGGGATAACAGTAAA
TGATAAAATAATCCTTGTATGCATCCAGAAGTAGCATGCA
TTTTTTCTGATTCTCCTTCAGTGAGTAAGCACGGTTCTTC
AATAAGTGTGGCCCTATGGTTCCACCAACAGTGCTCTCCA
GAGGTCTTGGTTCAGGTCTCACAGAAAAAAGGCCTTATTT
CTTTTCCTCTTTTTTATGGTTTAAATCAAAACTTCTATTT
GACCAACTGAAAAAATTCCTCTGGACAGCTTGGCATGGAG
CACTGATTTATAAATCTGATTTCTTATTCCTTTAGGGATT
TCTTTTACATTTTGAGAGCTCAACTTTGTATTTAAAAGGA
TGGATGTCTCTCAGGACTGGCAAAGGTTACTTAGGCAGAT
AATGTTATACTTATCCATTCATTTTACAAGCAGTATTTAA
CCCTATGTGTACCCTGTGCTTGAAGGTATAGAGGGATATG
TCCCTATTGTACATGTGTCGAAGAGGACTAGATAATTGAA
CAGAATAAAGCAGATTTGAGCAGTGTCCCTAATTGAGCAC
AAGAGGGTCTGCCAACGCAAGATTTTGGAGAGAACCACGA
AGTAACATATAAGGAAGGGCACGCCTACAGGTTATAGACA
AAGGAGGCTTGGAAACACGGCAGGAATTGGATCATTGGAA
GGAGACATTTTAATTTGACACACACACAAAATGGAGAGTT
AGTATTTCCTGAACCTGAAGCTGTTACGATCAAATAGTGT
TTCACCAGAGAATTCTGAGAGCTTTATATATTGACCATGG
AGACAAGGAGGGACAGGGACAACCAGAGATAGAGAAACCA
GCTAGGAACAACGGTAATAGTCCATGGACCAACTGTGGCT
TTCACACTCATTTTTTTTTTTTTTCTTTTTGGAGAAAGGT
AATTTGTAAAGGTCTCAGCTATTTCAAATGTGTGCGTTGT
TTTTTTAAAATTTGATTTAGGATTCAAACTTTACTTCAAT
ATCAGAGGACTCTTTGAAGTTCTCTTAGAAACATTATCTA
GAGTCATTTGCTTGCCAAATATTTCTAAGTAGCAACAACA
GAAAAATTAAATTCTTTGTAGTTAAAAGGCCTTTCTAGAT
GTGAAAAAGAACATTTGCTCATAACACCATTTCATTCTGC
TTTCAGTCTGTGACCTCAGGCATCCTGAGACATCCAAATC
CAATTTATTCTGGAAAATGTTTTAGATTTCGAAATTTTAG
ATAACTAGAGCCTATATTTCATTATGTTTTTAAATTTTAG
TACTCTTTTTAATTTTAACATAAGAAAATCAAAGAAGCCA
TAATTACTGTAAATAAAAAATAAAAATGCATTTTTTAAAA
CCCCAAGAAATTTCCCCAAATTTCACTAAAACACCGTCAT
AAATCTGTGTATTAATCCATAAAGACTTCTGAAAGGTATA
AAGTATTTAAAATGTCAATTACATTTAATTCTCATTAGTT
CTAATTAGTGAGTATAGACAAATACTACGTTCAAAAATAC
CATTTTTTAATATCCATTACAAATTAGGTTGTCCTTTTAC
CTGCTTATACTTTTTTTAAATTTATTATCCTTTCTCAAAA
CGCTTTTTCACTCTCAATCTTCTTTTTAGTGATTAGGTTT
TTTGGTTCCTATACTTTCTTCACAGACTTTTCCACTTTTT
TAAAAAGTGTTTTCACTTAACAATGTGGAGAAGATGACGA
TGATAACACACAGGTTTAAACAGCACAACAAGCAATGCAA
GCAAGATAGAAGCCATCTTGCAGGCAAAGCAGCTAGATCC
AACTGGAGGGCACCCTATGCCCTCCTGCCCAAACTTGTGT
TCAAATTATAAGTTTTCACTGGCCCCAGCATGCAGATATT
TTATAGGTTTTCAATTAGGGTACTGCATGTGGGATAAAAA
TGGACGCAAGCCATTACAGGGAATATTTGTAAAGTGAGAA
TTCAGGCAGTGAGGGTTATCTATATTGTGTTCTGTGCATC
TACTGTCTTGTCTAAAACATACTAGGTGAAAAAAATTTTA
ATTAACAAAATATATACCAACAAAATACAAAAACACAAAA
AGGAAGACAAATTATTATATTTATTTTCTTATGGTTTGCA
TTCTGCTTCTGATCAGACAACAAATCCCTTTGTGGAAATG
ACCTCATTTTACAATTCAGTCCAACAAATGATGCTGGCCG
CCCACGTGGTGCCAGGCACGGCGCCAGGCACTGGAGGCAG
GGAGCCACTTATGACGCAGACGGAGCACCAAGGCTGAGCT
TGTAAGCTCGCTCCGGAAAGTGTTTGTTTCCTCCCAGTTT
CCATGTCTGGATGCCTTGTATCTGCCACTAGGTAACTGGG
TTATTTCTCCACAGCACTCCCCTCTCCAAACAAAAGCTTT
CCCCAACCATAACCAGCAAGACAAAATAGGAATCTGGTCA
TTTAGTTGATATTCTCCCAAAACGTGGTCATTAAAATAAG
AATATCAATTTTTAGGTCGCCATTAGTTACTTATCATTGT
TTATAATGCTTATATATTTTAGAGCGAAATATAAAGAAAT
AAAAACAGGGAAGTGCAAACTTCCTGTATCTACCTCCCAT
TAAACTTCAACTTTAGTTCTAACCATTTCTTTACCTAACT
CTGTTTTTCTTATTTTGTAAAAACAATCTTTTAAGTGTCC
AGTGCCACGAAGTCCTAGGTTTTCAGAGTTGCAGAAACTA
GAGTCTCTTTCTTTCTCTGCTTCAGGACTTCTGATAGTTC
TCGGGTCAGAAGCCGGTAGTTATTTACGTACACTTACTAG
AGAAAGGGCATTTTGCTTTACTCTTTGCTGCCATGAATAG
ACTCTGACGCATTTTAACTGGCCGGCTAGACTTTCAGAGG
AAATCTGGCTTTAAGCTCTCAGAAGTGACCTTCCTCTTTC
TTTTTCTTTCATAGTTAGAAGAGGAGGCCGGGCACGGTGG
CTCCTGCTTGTAATCCCTGCACTTTGGGAGGCCGAGGAGG
ACGGATCACGAGGTCAGGAGCTCGAGACCATCCTGGCTAA
CACAGTGAAACCCCGTCTCTACTAAAAATATAAAAAATTA
GCCGGGCGTGCTGGTGGGCGCCTGTAGTCCCAGCTACTCA
GGAGGCTGAGGCAGGAGAATCGCTTGAACCTGGGAGGCGG
AGCTTGCAGTGAGCCGAGATCGTGCCACTGCACTCCAACC
TGGGTGACAGAGTGAGATTCCGTCTCAAAAAGAAAAAAAA
AAAAAAAAAGGGAAAGAGCAGGAAGACAATGGCAAGCACT
GACAAGCACTTACATACACAGTCAGGGCAAAGATTTCTTG
CAGTAGTCAGGGTCAGACTGGCTTCTTCCCCTCCTTGCCC
TTGAGACAGTCACCTAGGCTGGAGTGCAGTGGAGCGATCT
CAGCTCACTGCAACCTCCGCCTCCCGGGTTCAAGAGATTA
TTGTGCCTCAGCCGCCCAAGTAGCTGGGATTACAGACGTG
TGCCACCATGCCCGGCTAATTTTTGTATTTTTAGTAGAGG
TCGCGTTTTGCCATGTTGCACAGGCAGATCTGGAACTCCT
GAGCTCAAGCGGATCCAGCCCGCCTCGGCCTCCCAAAGTG
TTGGGATTACAGGCGTGAGCCACCGTGCCCCACCCCTCCT
TGTCTTTCACAGCCCTTAAGTGCAGTATTTATTGAGGAGG
CAATTTGTATATATATATATATATTCCCCAGACCAGTGCT
CCCTAGAAATATACCATGTCACATTTGTCATTTAAAACTT
AATAGTAGCCACATTTTAAAAAGTTATCAAAGTCCCGGTG
CGGTGGCTCAAGCCTGGAATCCCAGCACTTTGGGAGGCCG
AGACGGACGGATCACGAGGTCAGTCGAGACCATCCTGGCA
AAGGTAAACCCCGTCTCTACTAAAAATACAAAAATTAGCC
GGGCGTGGTGGCGGGCGCCTGTAGTCCCAGCTACTCAGGA
GGCTGAGGCAGGAGAATCGCTTGAACCTGGGAGGCGGAGC
TTGCAGTGAGCTGAGATCTGGCCACTGCACTCCAGCCTGG
GGGACAGAGTGAGACTCCGTCTCAAAAAAAAAAAAAAAAA
AGTTATCAAAAAAGGGTGGGAGGAGGGATGGTGGAGACTG
GGCGAGGTGGCTCACGCCTGTAATCCCTGAACTTTGGGAA
GCCGAGGCAGGTGGATCACTTGAGGTCAGGAGTTTGAGAC
CAGCCTGGCTAACACAGCAAAACCCTATCTCTACTAAAAA
TACAAAAATTCTCCTGGCTGGTGGCGTGCGCCTGTAATCC
CAGCTACTGAGATACAGAAGTCTGAGGTGAAAGAATCACT
TGAACCTGGGAGGTGGAAGTTGCAGTGAGCCGAAATCACT
GCCACTGCACTCCAGCCTGGGTGACTCTGTCTCAGAGTCT
CAGAGTTAAACCCTCTCTAAAAAAAAAAAATTAAAAAAAA
GACAAATTAGTTTTAATAATATAACTTTATATAACTTAAT
ACACTCAAAATATTGTATTTCAATGTGTAATCAATCTAAA
AAATGTTGAGATATTTTAGATTTATTTCTCCTTACTAAAT
GTACTTGACACAGCTCACCAAATGCAGATGCTCAATTTTT
ACGGGAAATAATTGAGTTGAAGTGTATGATTTTATAAAAT
TTACAGTTGGAAAACTATATTCGCATACATAAGGTGTTCC
AAATATACTTAAAATGTTTTCCGTTAACTGAAAAATCATT
CTCCTTTAATATTTGCGTCCGTATGTACAAAACTGGTCCA
GCTTTTTTTCTTTTAACCATAATTACTTTAAACTCAATTT
AAAGCAAAAGCTATCAGTTTCAAAACTATCAAAGTTAATT
TATTAACTCTTTTTTTTTTTTTTTTTTTTTGAGACGGAGT
CTCACTCCGTCACCCAGGTTGGAGTGCAGTGGCCGGATCT
CAGCTCACTGCAAGCTCCGCCTCCCGGGTTCACGCCATTC
TCCTGCCTCAGCCTCCTGAGTAGCTGGGACTACAGGCCGC
TTACTGCCCGCCCGGCTAGTTTTTGTATTTTTTTTAGTAG
AGACGGGATTCACCGTGTTAGCCAGGATGGTCTCGATCTC
CTGACCTCGTGATCTGCCCGTCTCGGCCTCCCAAAGTGCT
AGGATTACAGGCTTGAACCATCGCGCCCGGCCTAATTGTG
CGAACTCGGCATTATTAATATTGACTTCAAAATGATATTG
ATAGATTGAAAAGCAACTCTGTAAGTATCCACAATGAGTT
CTTCACACTTTTTCTTGCAGTTTTGGTAGCCAATTTAAGT
AATGCTATCCATTACAATTACAGTCTTCTGCATATTGACT
CATATAAGAAAATGATAAAGATCGTTATTATTGATTAAAT
TATGAAAAGTTTTTATTTCATTTTAAAATCTTGTGTCTGT
CCACAGAGGCCACAGATAAGCATTACCTTTCCTTGGGGTT
TCAAGTTTAGCTCATTTATATGCAGTGTGATATCAATGTG
AAAACTTAAATCACATTGCCATCTTTTGTCTTTGATTTTT
GAATATTTGGCAATTTTTCTTTATTTTCAAAAAATATTGA
ATTGGAATGAACAGTACAGTAAATCTTCGTAAAATTCTTT
CACGACTCAACCAAAGAGCACTGTCAAAGAAGGCATGAGG
TCATTGAACTCTTTGTCTTCTATTTCTTTCAACAGTTCTA
TAAACTTGTGATGATTCATTGCACTTGCATGTATGCGCTG
AATGATTTTAACAATGTATCCAGGACACATTTCATGGAGT
TTGCTTCAGAAAATGAGCAGAAATATTTTTAAGATGTATC
ATACAGTGAAACAAAGAAATAAAGAAAACATCAGTCCCTT
TTAAAAAAAACTTCCAGTAAGTCTGATTTTTAGCATAACA
TAGATGGAAAACTGTTTGTTGTGTTAGAAGCTAATTTTTT
AATAACTAGCTGAAATTCTTCAACAGATGTAAAATATTGA
AAAATACTCATGCCATGAGTTTGATATTTTAGGCCACGAA
TAGACAACAATTATTAGTAATTTAATAAGTTGTTAGGGGC
AAAATATACCCAAAGCACTAATTGGGCAGTGTATTTTGTA
TCTCATGATTTATCAAAAGCTAAAAACAACAACCACAAAA
GTTGCAGTTTTTTAGATTTTGAATCAGCTGATCTCTGTCG
TAGTTAAAGAGATCTTGTATTTTATAAGCAATTTTTTGGT
GGCTTAGTTGAATTTCTTACTTTTGTGAAATATCTTTTTT
TTGTCTGTATCTCATAATTTTCTTAAAAAATTGTATAACT
GAAATAGTTTCTTTTATTATTCTTCCATCTAAAACAGTGT
GTGTGTGCGTATATGTATATATAAGAACCAGAGCAAAAAT
ATATTTGGCCAAAGTGACAAGCTGGGATCTGTAAAATGTC
TTAATTTTTTCTTGGATACTTAATTCTAATTTCAGGTAAT
AAATTCCATTGGTTCTTTTTGAATGTTGAGAGAAAATTTA
TCAAATTTACTATATAGTTGCCAAAAACATCTCAATATTT
TTGTACTTTATTATACTTAAATAAATTTTATACAGCAGCT
TTCTCATTTTGCACATTAGCAAATTGCAATGCTATTCATT
GTGAAATTTGCAATGTCCTTTTTCCAGTGTCCTCTCTTTC
TCTCTTTTTTTTCAGTTCCTATCATAGTACTAGCTTCTAC
ACCTCTATGCAATTCTGCATCTGTAACAGGTCTTCATTTT
GAATTTTAAAATTTATCCATACTTGTTTTTTAACTAGAAA
AATAATTTAAATGTTACAATTACAGTAATATTTTCATTTC
ATTACCTGCTATGATTTATATAGGTGTCACTCTAATTGTG
CTATCTACATAAAAGAGTCAAATAAACATATTATAATGTT
ACATCACTATATAGCAAAAAATTATTTAAACTGGATCAAT
ATGTGGACATCAACTAAATGATGCATTTACATGTAGTACT
AGAAACAATGCATGAGCTGTACATATATACTATAATACAA
TAACATCTTACGTGAGAAATAAAGTGAAATGGTAACCTAC
AAAGGGATCAAGCTATGTTATTGGAAAACTACTTTACACC
GTTTCAGCTTTTAAATGTAAATTAATTACAATTATGTAAA
ATAAAAAAATTTAGTACCACAATGGAACTAGCCATATTTC
AACTGCTCAATAGCCATATGGTAGCTAGTGTTTACCATAT
TGGATACTGCAGCCTCTAATTATGTGGTAACTAGACCTGG
TAGGCACCTAACTCAGTCTAAAAAGCCCTTTTTAAAAGGA
TTTTGATTCCATTTCCTTGAGTAAATATTTAAAAACACAC
ACAAACAGATCTTTTAAAAACACAATTAAGCTATTATTTA
TTGTGACTCCTCTAAATAAGGATGTAATAAAATCGCAATA
TAAACTAAGAATAAAAAAACTCAACTTGCAGAAATCTAGC
TTTCATACTTTCCACATTTTTTTAAATAACATAGTATATT
AAATAAGATTTCCATGTAAACCACGAAGCACAATGTCTGG
AACATAAGAATTCACATGCTTATTTGTTTTTTCGCTATGT
CATCTGATTGCTGATGATTTTGAGCTAAAAGAGGGTGGCG
CTGTTGTCCATTTGTTGCTGCTGCTGGGGATGAGGGGATT
GATGCTGCTCTGGGAGACTGATGGTTGAGAGCCAAGACTG
GACTTCTAAGACAGCAGATGTCTCCGCCCTCAACCTTTCC
CCCAACCCATAAACCCATCTCTTGACTGCCAGGGTGTCTG
GGGCTTGCTCACCACCTGGGCTCAGCATCTTAAGTTGGTA
TCCTCTTGCTAGGCCCCCTCTTCTCTGATCACATGTATAG
AGAAAGCTGGCCACTGAATGGAGGGCCTTGCTCAAGGGTA
AGCTTGTGGGGAAGAGCAGACTAAGTCTTCATTTGCTGTT
TTTTTCAGAAGTAAGGAAGGGAGATCTCCTTCCTCTGCCC
CCAGTCCCTGTGTATCAGAATGTCCTACAGAGGGTAAGGG
AAGGGGCTGCATAGCTTTACTCCCCTGGTCCTAAGGATTA
CCTTAGGACCTTACCTTAAGGAGAAGTCTCCAGCCCGTCT
CCCATAATCGCAGCAGTTTCTACCCTGGCTAGTTGTGCCT
ATTAAAGATTTTTATATGCTCTAGGTTACTGAAGTTTGAG
TAAGGTAGTCTCTACAGGAAGCAAAATTAAGGATTTTCCA
ATATTTTGCATTTGGGGAGGATACCCATCCCCCTTAGAAT
CGGTAAGTCTACTATTCAACTTTAGAATATTGGACTTCTA
AACATTGTCAGGATACATTGTTATCGTAAAGGAGGAAAAG
GCAGTTTTAAGAGTAAAAGTCAGTATTTATTGAGAGCTTA
CCATATCCTAAATGTCTCATTAATCCTCAAAGCAAAATTA
ATTGAGGTTGTTTTTATCTGCAGTTTGGGGACGATGAACC
AGAGGCAGCAAGAAGACAAATAACTTTCCCAAGGACATAC
AACTAGTAAAGGGTGGAGTTAAGCTTCAAACCTAGATTTG
AATCTAGGTCTGACTCTAGATTTGATTTCCTTGCTCTTAT
ACACGTGTGTGAGATGTATCTATATAAAATATCCCTAGCT
GGGTGAAGTAGGAATAATAGTTTAATTATATGCTAGGTGC
ATGCCTGTAATCCTAGCACTTTGAGAGGCCGATGTGGGTG
GATCTCTTGAGTCCAGGAGTTTGAGACCAGCCTGGGCAAC
ATGGCGAAACCCTGTCTCTACAAAAATTAGTAGGGCATGG
TGGCATGCACCAGTAGCCCCAGCTACTCGGGAGGCTGAGG
AGGGAGGACCACTTGAGCCTGAGAGGTCAAGGCTGCAGTG
AACAGTGATTGTGGCACTGTGCTCCAGCCTGAATAACAGA
GTGAGACTCTGTCTGAAAACAAACAAAATCCCTATTATTC
TTATTATTATTATTAGTTTTTACTGTTAAGCCTTTCTAAA
TATCTATACAGTGATTTACTTATGTTTGCTTATAATGCTG
ATCCAATATTTTTGTTGTTGTTGCTATTGTTTAATTAATT
TAACTTTCTTCATTTGTGGTTTAAAAATTGTCCTGCCTTC
TACTTTAGAAAGGACTCAAGATTAAGACATAGGGCAAGAT
AAGATAATTAGCAGTAAAGTTCTGCAGACTACATCTGAAA
GAACAAGAGAGAGTAGGCAATGAGGCACTGAAATTAAACT
GATTGGCACATGTGGGCAATAAACTGACTGTAAGCTTTCT
GGCAGCCAAAGCAAAAACTAAACATGTTGGATTGCATAGT
TTTTGTTTCCTGACAATAAGATGGATAAAATTAAGCTGCA
GACAACTTAAGTAGGAATTGATTGCATGAGCCTTTAATAA
AGGGAATTGAACAACAACATGGAAAATATCTAACCCAGGT
TTTATGAGACACAGAAGAGTCATTCAGATACTTGGTTGTC
ATATTGTTCTTAAATAAGAGCAGATGCCCTTACATACTAA
CCTGATACTTGTTAAATCATCTCTATAAGGCTGTAAAAAC
ATAATGCTGTGCTTCCTTTAAGACCTAAAATCATGATTAG
AACTTGGAGATTCTCTGATGGCTAATTTATGTGCAATTCT
CTCAAATACCAGATTCTTTAACAATCGCTAGTCACATGCT
AAATACCTGTAAATAATGAGGAAATCCCCTAAACAATACA
GATTTTTCCAGTGTTTATGACAGCTGTAAGCTTTAGGTAC
AAGATAGCAAAGAAATTAATGTGTCATTGTGTGTTGGAAA
GTTAAGACCTCAATTTGTAATCCTGACCAGACAGATTGAC
CACTTCAGGTCCTACACTTACGTGATATGTATCTACATAA
AACATCCCTAGCTGGATGGAGTAGGAATAATAGTTTAATT
ATATGCTAGGCACTGTTTGAAAATATTATCCACATTTTTC
AGATGAGAAAACAGAGGCTTAGAAAATTAGAAAATTAAAG
GCCCTATCCAAGTAGCCTGACTTCAAAGCCACTGTTCTTC
CCAGAGCACAATACTGATAGAGAGGCCTAAGAATTCTAGT
TCAAACTACTTGTGAAAACGTGACTTTAGTCTGACAAGTC
ACTGGCCTTGACATTCCCACCTGTATACACCTTCTCAAAG
AGAACTTCTCTACTGTTCTGTTGGTTTTTTTCTGAAGAAG
GCTTCTATTAGATGCCACAAATCAGTAAAAGTGTGAAAAA
GTAACTTAAATAGTAGAATAATTCAATTTAACTAGTTGCA
GAAGATTGTCTAAAACTGCCCTTTTAAATGTGGATGAATG
ATTACTTGTTTCTATGATTTAATTATGGCATAATTAACAT
TATTAATGTTCCTTCTGGCAATAGCTGAACTACATATTCA
ATTGCTCCTTAAGACCTCTCTTGACAAAGACAATAAAACA
ATGCCCCTTGTTCAAAGGAGAAAGGCTGGCCTTCCTGTTT
CCTATGGCAGAGACATATGCACCAGCAAAATTAGTTTCCT
TAGTACTAGAAAGATTTAAAAAGAGGCAGTGTTAGGTCAA
TGCCCCATGCCAGGCCATTTAAAATTGGTTCTGTATCTGC
TATGAAAATCTGACTAGTCTAACATTGCTGGTTTCCTAGA
GATGCTAAAGAAACAGGAGGCTAGCCTGGGTCTGTATTAT
GTATTAAATGATGTTACATTATCCAGGTGTCCTTGATGAT
TTCACAATGTGGAGGAAACTTATTCTTTAATAGAGGTTTG
TTTCTATACAAAGCACTTTGTAATAGTAGCAGTAGGAATA
GAAAAGTGGGTGTAGATAGGAAGTCAAATTACTGGACTGA
GGGATCATAGTGATTGGGGGCTACAGAAAGAGACAAAAAG
GACAGGGATTTTACATTTCAGCAGCTCAGGTGATGCCTTA
ATCAGCAGCAGTAGGAAAGGTAAGAACCAGATAGGTTTGG
ATGGTAGAGGGTAAGGAACCTTGTATATAAATCTATTTGA
AAGCGGATGGTTGGGTTCAGCAAAGGTCCTAAAACATTAA
CAGACACCCTGCCTGCCTTGTTTGGGACCTATGGTGTCAG
TTACTATTCCCCATTAATATTGACACAATGTCAAGAGTTC
CCTAACAGTCTGATAAAGGTCTGAAGGAGGCAAAAGAGCT
GACACTGCCATCTCAAAACCTGATCCAACTTATAGAACCA
ATACCAGGTTATCCATCCATCTATTCTTCCATACATTCAG
GTTCATTCATACACAACTAACAGGTGTTTCTATGAGCCAG
ACACTGCAGGCTAGATACTGGAGATGAAATGGCTAATAGT
GCAAGGTGCTTGTAGTCTTATTGGAGAGACACATGAAAAT
GGGCATTAACACCAGTATGCAATGATGGGAAGTAGAAGAC
AGCATTATGCAAGCACATAGGAGCATCTAACTCAGCTCAG
GTGAGTCAGAAAAACATGCCTGGAAGAGATGATATCCAAG
TGAAGACCCTAAAGATGGAGAAGGAATGGCCAGGTGAAGT
GGCGAGGTAGGAGCCTTCCAGGCAGAGCTGTAAGCAGTCA
GGAAGGTTGGAGCATAAAGGATGAGGTGAGGTGAGAGTTT
GGATGAAAGACGTAAACAAGCCAGATCATAAAGCACCTTG
CCTTATTCAACTATTTGGACTTGATTCGAAGAGCAGTGTG
TGCTGTTTACTAAAGGTTAGAGCCATATCTCTGCCTTAAG
TTGGAAGGATGGTGTGGGCTTGGGTAGAGCTTCAAGGAAT
ACTTTGTTGTCTATGATCATCTGGGGCTAGAGTTAGAGCA
TCAAGACCTTCGGATCACGTCAGTGGGAGCATCTTAGGAA
CTCAGAGTCAAGGGTGATAGGAAATTTTGCCCCAGTATCA
TTTGGCACTCTACTGTCTGACTCCTTCTACCTTCCACTAC
CACTTGAGCATGCTTATCAAGGAATAACAATAACCTGTCT
TTCGTATGCACTTGCTTTGTACCAGACACAATGTAAGCAT
TTTACAGCTTCTTAACAACTCTGTGTTGTTGGTATTATAT
CCATTTTACAGATGAGGCAACTAGGCTCAAAAACTTTGAG
TACCTTGCCCCAGGTGGCATCGGTAGTAAGTGACAAGAGG
GAAGATCTGAACCCAAGCAAACTGATCCTAGAGCTCACAC
TAATCACTGCAGGAAATATAAAAATGCAGGTAGCTTTCAT
TTCTTTAATTTGGATGTTATCATATCGCAGGGAGAGAGTC
TGAGATAGAACTACAAGACTTTCTGTGGTTTTATAAATAT
AACCACATGTTTTATATATAGAGAACATTAAATATGCCAC
TTAGCAATTTTAAAGTGCAGAATTTAGTGGCATTAATGAC
ATTCATACTGTTGTGCAGCTATCACCACTATATGTCTCCA
AAACTTTTCCATCAACCCAAACAGAAACTTGGGACCCATT
AAGAAATAACTCCCCATTCTTCCTTCCCTAGCTCATGGTA
ACCTCTACTTTCTGTCTCTATGAATTTGCCTACTCTAGAT
ACTTCATGTAAATGGAATTGCACAATATTTATCCTTCTGT
GTTCGGCTTCTTTGCCTGGAACAATGTCATTAAGGTTTAT
TCGTGTGGTAGCATGTATTAGAACTTCCTTTATGTCTGAA
AGAGATTTAACTGTATGCACATACCACATTTTGTTTATTC
GTTCATCTGTTGATGGACATGGGCATTTTCCACCTTTTGG
TATTGTAAATAATGCTGTAATGAACACTGGTGTACAAATA
TCTGCTTGAGTCCCTGCTTTCAAGTCTTTTGTATAACCGC
CTAGGAGTGGAATTGCTGTGTTATACGACGATTCTGTGTG
TAACTTTTTGAGGAATCACCAAGCTGAATATTGGCAAAAC
CACAAAACGTTAAAGATGGAAAGAATCCTGCAGAGAATTT
TGTTAGTTCCTTTACTATACAACTGGGGGAGATAATTAAT
TTTAAATTAATTATCATTTTTTGAGCTTGGACTATATATG
GTAGCCATTTTATATACATTATCCTATTTAATCCTCTCCA
AAACCCTATGCCGTGTTCATTATTTTAGTTTTCTAGATCA
AGAAACTGATGCTCAGAGAGGCTAGATAACATGCCCAGCA
TCTCACAAATGGCAAATGGAGGAGCTGAGCTTTGTACTCA
AGCCTGTCCCTATTGTCAAGTTAACTCAAGACCCTAAACG
TGGATCTGCTCTGTGGCATGGGGATACCTGGTCTTACATG
TTGGAAATGGTTCTTAGTTTTGCCCATCTGTAGATGGGGT
ACAAAATGTTGTGTATTTGTGAAAGTGTTTAATTAGTTCT
TTATATTTGCCATTTTACTTTTTTAATTTGTGGGTTTTTT
TTCATATTACCTGGGTTCATATTTTTAAAATGCACCTTCA
TTGTCGGTGAACAACGGAAGACACAGGAAAAAAAACACTT
TGGTGTTATTGGGTATTGGTGCTGGTTTTCCTTTTTTTGA
ATTTTCTCCAAAGTATTTCTTCCTTTTTTTTTTTTTTTTT
TTTTTTTTTTTTTGAGAAGGAGTCTCGCTCTGTCACCCAG
GCTGGAGTGCAGTGGCCAGATCTCAGCTCACTGCAAACTC
CGCCTCCCGGGTTTACGCCATTCTCCTGCCTCAGCCTCCC
GAGTAGCTGGGACTACAGGCGCCCGCCACCTCGCCTGGCT
AGATTTTTGTATTTTTTTTAGTAGAGACGGGGTTTCACCG
TGTTAGCCAGGATGGTCTCGATCTCCTGACCTCGTGATCC
GCCCGCCTCGGCCTCCCAAAGTGCTGGGATTACAGGCTTG
AGCCACCGCGCCCGGCCTCTCCAAAGTATTTCTCTGTATA
GTTACTGTAATCTGATGCTCAGTAAACATCCTCTTAGTTG
GAATGCTGTGGGTTTTTGTCTTTCTTGGGTGTGCTTGTCA
CTCGTCTCTTGTCCAATTTTCTTTGTTATATTACAGATTG
AATTTCCAAATGCCGCTTCGTAGTGATGACAGCCTTTCTT
TCCGAGGATTCCTTTCCTTTTTAAGACGTTTCACACACCA
TTGTTTAAGCACAAGCACATTTAATCTTGAGCCAATGATA
ACACCTCCTGCAAAACTTCTGCTTCTCCTCTGCTTTATGG
GTGTTTGATTCCATTCATTCGTTTTGTGTAATGTCCTTAT
TACAGAATGTATTCTGTTGTGGCTTCCTTTTTTCTTTTGC
TCTCTAAGCAATTTAGTTGGCCATTTGGGGGGTCATATTA
CTTTTTATCTGCTTAGGATTTTAAACTCTGTTCTCGATGA
GGCTGAGAATTAGTCTAGCATGTTTCTCAGTCTGCTTTTT
CATTTTTACTTGCATAATGAAAGCACACTCAAGAGGAGAA
CTAGCCCTTGCAGCTATTCCCCATTGCTTTCTCTCAGGGG
CTCTACTTACTAATTTTTTCCTCTCTATTGGGTTTCTAGG
TTTTCAAGCTGGGACTTTCACTGCCTTTGACTCGTCTGCT
GCCCTGAGCATCTTGCTGGTTATTCCATCTGAATAAAAAT
AGTAGCTCACATTTATTTATTAACATATACAGGTGTCTAT
TTTATAAAGCACATTGAAATACATTATCTGACTTGACTCT
GACTTAAATACAGTAAGTAAACGTTATTATCTCTATCTTA
TAGATGAGGAACTAAGATGTATGGAGGTGAAGTCATTTTC
CCAAAACCAGACAAACTAAGTGGCAGATGCAGGATGCAGA
CCTTATATTTTTCTTATTTTTTTTAATTTTTATTTTTAGC
ACTTGGGCATAGTCAAATTCTTTCTGGTTCCTAGTAATCA
GATAGTGAATTTTCAAAAAAAAAAAAAATGTATAAAGAAG
CTAATAGAAAATAAAAAGGAAATAAATGTGGGGAAAAACA
AAGTACAAATCTGATGAAGATTGATGCATTTCTAGCCCTA
ACTCTGAACCATATATTTCTTTACTGATTTGTATTCACTT
TCTTTTACTACATAAGAAATCACCACAAACTTAGAAGCTT
AAAATAACACGCATTTATCAGCTCACAGTTCTGTGGGCCA
GGCAGGTTTCAAATCTGGCATGGCATAGCTGAGTTACCTG
CTCAGGGTATCACAAGGTTAAAATGAAGGGGTTAACCAGG
CTGGCCTCTTATCTGGAAGCTCTGAGGAAAACTCTACTTG
AAGCTCATTCTTATTCTTGGCAAAATTCAGTTCCTTGTGG
TTGTAGGACTGAGATTCCTGTTTTCTTGCTGCCTGTCAGC
TAGAGGCTGCTTTCAACTCCTAGAGCCACCTAAATTTCTT
AACAGGTGTTTCCCTCCATCTTCAAGCCAGCAGTTGAGCC
TGAAATCCCTCTCATGCTTCAGATCTCCACTTCCTCTTCT
GCAACAAGGTAAAAGAAGTTCTCTGCTTTTGAAAGGCTCA
GATGATTAGGTCCAGCTCACCCAGATCATCTATCTTAAGG
CTAACTGTGCCAAATTAATATAACCTGATGATGGGAGGAA
AACCCATCATATTCATAGTCCTGGGGATTATGTAGGGTGT
GTACACGGGGGTCAGTGTGGGAAGTGGGAGGAAACATCTT
AGAATTCTGTCTTCTGGAGAAAACACTATTTGAGGGACAC
AGGCTCTGCTTTTTTTCTACCATCTTAAGTAACACCATAA
GCTCTAGAACCCCTACTGTAAGGCCTGTAGGGATCCCTGA
AATCTCTCCAACACTAATTGTTGATTTCCTCTCTGAGTGA
GGCCTCAGACAGCCTCACTGGACTTTCAGGTGCTCTCAGG
TGTGTAATAGACCACTCCTGACTCTAGCCACAAGAATTCT
TAAATCTGTCTTTCTACATGCTGCCAAAGGTCCTTTGGCT
CCCAAATCTTGAAAATCCTACTCTCATTCCTGACCCATCT
CTTCCTGTTCTGCGTGGCTTGCCAGCAATCACTAACTGAT
AACAGTGGTCTCTGCTCCATGGGGAACTTGAGTGTCTTTC
TTTACGGTCCTAGCCAGTATCAGGCCTGGGTCCTATCCCA
CTTTCTATGTAGCATACGATAATGCATTATATTTGGGCTC
GGCTCTGGAAGCTACTGTGACTTTCTCTCCATATCCTGGG
CACATTAACATTAATGAAAGTGTCATCCTCCCAACTGCCC
ACCACCCACTTGGCACCTCCCAGTCATTTCTCATTTCTGA
CGGGACCTCACTGAATTCTCACTGAAATCTCATTTGTTGA
GCTGGCTAACAGACATCACAGGATCTGGTCAATACCATAG
TCTGGTGCTGCTGACCATGATTCCCTCTAAATAATAAGGT
AGAATACCTGCCTCAGGGAATGGGATTTTTTAAAATGCCA
GCTTTAACATGTTATATTATGTGTTCAACATTTTCTTCAC
TGACTTACTGTATACAAGGATTATGGCCATACTGCAGGGG
AAGTATTATTAGACATATTTTACCAATGAAGAAATTGAGG
CTCAGGAAGTTCAAACCACTTGCCTAAGGATACAGAACTA
ATAAGTGACAGAAGCACACAGTTCGCACCTCTTTCACTCC
CGTGACTACTTGTTCTTAGAGAATCACACACGCTGTGAGG
ATGCCAAGAACACAGTGAAAGAAAGTGGTGTAGTGCTCTC
ACACTTGGGCTCCTCGACGCTTGGGTCCCATGTGTTTTTT
AAAACCTTTGTTTTAGGAAACGTTCTGCGGCAGCCGTTTC
TTCAATCTGCATCTGGTTCTGTCACTCTGGCTGCTTCTCC
CACATCCCAACAAAGTGCTGCACTGCGAAGGGTTTCACAG
GGACTCAAACAACAAAACAACTCTTAAAAAGTGTCCCATA
AAGTGCCATATGCAAACATCATGTGTGGCGTGCACATTTT
GGGCAGCGGCAGAATGTCTGCTTCCTGTATGGATGCATGG
GTAGGTGCACTGGGGGCAGGGATATTTTCTGAGTAGTATG
ACTGCGTTTGGCGGCAGCTTTAGGTACCCAGGCAAACATG
TTGGCCCGACACCTCTTACGCTGGGGAGAACAGATCTAAA
ACAGAAAGGGCTTGTGGTAGGAGTAGATCCTTTGTTCTGA
CCCTGGTAGACTCCGCACTGCCATTTCATTGTTTCTAAGA
AAGGCTCTGCTGGCAAATCAGTCTTAGCACCTGCCAAGAG
CACTATTTCCTTCTAGGGGAACCTTCCCAGCCCCTGGCCT
CTGCCAGAGCCTCAGGCTGAGTGGGGCTGGCCAGGTCCTA
TATCCACTCTCCTTACCTTAGACAAGAAGGAGGAAACTGA
TTCAAGGACAGCCAGTCCATAGACTGACCAGCAACCTGTA
AGGTGGCCAGGCATGGAATCTCTTTCCTACCACAAGCAGT
GTGGTTAACTACGCCAATCAAGTTCTCATTCTTGGAAATC
TCAATTGGAGATTATAGAGAGAACCAGGCAGCTGGCAGAA
AGAGAAAACCACAGACACAAAAAGGGAGACAACATGAGAG
TAATGGGGCCACATTCATGGTGAAACACTGGGAACTGGGA
ACTCCTGAGATGGATCAGGGTGATGAGGCAACCCAATGCT
TAGAGCGGCCAGGGGTCCCAAATGTCCTCCTGACACCTCC
CTCTGACACCTGGCTGGATTTTTGTCTCTCCTCTGGTATT
ACAGTGAGATTTTAGTCTCTTTAATTACATCAATTAGGAT
GCTTTGGGTTGCAAGTAACACAAAACCCAACTAAAAGCAG
TCTTCATAAGAAAAATAAGTCATCTCACTTAACGAGACAA
TCCTAAGCATTTCCCCCACTCCCCGGGTTGGCTAATTTAG
TGGCTTAACAATGTCATGAAGATCCCAGATGTTTCCTGAA
TTTCTTCTCATCACCCTCTATTTTGCTTGTCCTTCTAGCC
TACTTTTTCTCATGGTATCAGAAGCCTGCAAAAGTTCCAG
GCAATGACATCCAGAGATGAAAAAGGGAAAAAAGGGAATG
CACCTTTCCTGTGCCTCTTTTAAAGCGAAAGGAAAATACT
CCACCAACTCCCCAGCAAGCTTCTCCCACATCTCATTGGT
CAGAATTGCACCCTCTACCCATTCCTAAATCAATCACTGG
TGCCAGCAGGGAGGAATGCAGCCGCCTGAAGCACAGGGTA
GCTCTATCCTTTAACCCAGTCAATGTCAGCCCTCTCTTAG
CTAGGGAGAAGGCGAACAGCAGTGTCTGCTCCACTTACTA
CCCTATCTACTGAACAATAGAGCTCCATTTCATGAGATGA
CCTGGTTACATCTGTTTCCCTCAACTCAGAGAGTTGGCTA
ATACCCAGATCAGACTTAGCAAGTTGAAGACATGATCTTC
AGTAGGTACTCTTAGACAGTAGTTGAGAGCTGAGTGGTTA
TGTAAATACAATATTATATGGAGTCCTAAAGTTTCCATCG
CTTTGTAATATATTTTGGGGCCCCAAACACACACAACAGA
GACTCTAAGGAATGAACCTATCACACCACTCCTAACTCTG
GGCTTCCCAGTCCATTTCTTGCCTCCTTGGGCCTCCTAAG
CAGTGATGGCATTCTGTCTTTCGATGCAGGGCTTGCTTCG
AGCTGATACATAGGCTTTTCTGGAACAGTGGTTTTCAAAA
CTTCTTCATGCATCAGACAATCTCTTCAAAGGCTCCTTAA
AAATTGCTGGGCTCAAAAGGACAACATATGAAGCTTAGGA
GTGAAGGGACTTCCTGAGCAGAAATGGGCCAACTTCAGTC
TTTTTACTGTGTCTTTGCAGTATTCTATAGATAATTTCCT
TAATTGGTAAATTTAGTGACCATTACCTAGTGATCATTTA
ATGGGCGGCAATTCTAATGGTATAAAGTTCACAACGTTCT
ATGTCCCTAGCCTGTCATTTTTCAGCTGCGTGTAAAAGGG
GATAGGATGAGATAATCGATCATTATAAAGATGTAACTAT
TTTATGCTGAAGTGGCCATATTTTCAAGGGATGAAACCAT
CTCGCACACAACAATGAAGGTACTCGGACATAGACTTGGA
ATGAGATCATATATGGGGATGAGATCCTTCTGGTTAGCCT
AATACTGCTGTACTGGCCTGTGTGTAAACGGTGTGCTTCC
GCTGAGGCCTTGCAAGGCAAGCCGGCTGTGCCATGTTTGT
AGATGGGGCAGAGGAAGCTAGAACAATGGAAAAGTAACCT
ATTTATGCTAGGTCCAGCTATTGAAGCAAGGTAGGAATGA
GGCTAGTGTCCTTCACTTCCCTAAGGCATACTTTTCTGGC
TACCTTCTGCCCTGTGTCTGGTACCTACATCCTTGATGTT
TGTTCTCTCTGATCCGTTCTGGAGATATATATATATATAG
CTGGGCTGGCTCTCCCTCAAATCTTCTGATCCAGTAGGCC
TAGGAGGGGGCAGCTAAGATGCATTTCTTACTAGTTCCCA
GGTGATGCTTCTGCTGCTAGTCTGGGCACCACACTTTTAG
AATCACAGCTCTAGGGCTAGGGGTGCTAATCTTCATTCCA
AATGGAAGGGAGGCTGCTAAGGAGTCCACTTAGGTAATTT
TTCCTGCGATAAAGACTTGCTTCCTTGTCACTTGCTGTCA
ACACCCCTCCACACAGCAGCGACTGCCTGGCTTAATTCTT
AAACTAGAGGCCTCTCAATAGATAGGGTGGACACTTCCTC
ACCTCCTGGCAGGAGAGAGAAAGAAGGGACTTCAATCTTT
GGTTGGCAGAGCCTGACTAGGCAGCCGGGCACAGAACCTA
GGGCTTTCCCACCCCTTTGCTTTCTCACCTGTAAAACGAA
TAAAGGTACTGGTCCTGCCAGCTTCACAGGTGGCTGTACA
TAGAGGAACGGTTGGTTGAAAGTGCCCTGCATAACGCAAA
GTTCTTTAGGACTCGCAAACAGCCTTAATCGCGGTAAGGG
GGCACATCAGGGCTGTGAGAAGCCCCCCTTTAGGGCTCAG
CACAGGTGATTCTGGGCTCCCTGTGCTTGCCAACCTCCTA
AAGCAGGTGCCCACTTTCAGCAGCTCTGCACGCCCCACCT
GGGGGCCTCTGCTGGAGGTCTGCCTGGCCCCGGGCACGCG
TGTGCGCGCGAGGATTTCTTTTGCAGAGAATGAAACCACC
GTTACTTTCCGTCCGCGGTCTACTCAGGGGTCCCCATCCC
TCGTAAGTGCTGTGGAACCCCGAGGTGATGAGCCCGGGGG
AAGCCAGCATCTCATGCCCTCTAGTGCCGGCGCCCGGCAG
AGCCCCGGGACTCGGGAGTTTTTGCCGCCGCTGAGGACGC
GGAGCGGACTGGTGGCCGCATCGCCGAGGGAGGGCCCGGG
CAGCCCTGCAGCGCGTCTTCGCGGAGCCCTGGGGGCCGCG
CCCCTCCTCCAAACATCATTCAGAACCGCCCGTCAGCCTT
GGCTCCAGCGCCTGGCGCGAGCGAACCGGGCTTGGCTGCC
TCGGCCCCGTCTGAACCCTGCGGGCCGCGGGCCAGGGCGG
GCCGGGATCTGCCGCGCCAGGACCTTGCAGACCCGGCCGC
GGCCCGGCCGAGTGCCTCCCGCCGGGGCCTCACGCCCACG
GTCCACGCTTGCAACACCAGGGCTGCACGGCGGGGTCCGC
AGCTGGGTCTGCGCCTGGGACTCGGGGCTCCCTGCGCTCC
TCGTACCGCACCCCTTGCCTTAACACCAAGCGGATGGGTC
CTGGGGCTTCACCGGCCAGGCCGGAGCCCCAGACCCACAG
CTCTCCCCCTCCCATCGCACGGCCCCTCTGCACTGGGGCG
GGAGTCGGGGACTGGAGCCAGAGAAAGGAGACGCGCCGCG
CCGGTCCTCAAGTCTCTTGAGCCAGTTCGGGTCCGGGCGC
GCCCCACAGGGCTCCAGTCGTGGGAGGTTCCAGATATGTG
CAACTGTGTGGCGCTGGGCTTCCAGCGGGTTCTTGGTGGG
GCTCCCTCTCTGTGAGTCCGTGGGCAGAGATTTGCCTTGG
AGGGTCGCACCTGGCTACAGAAGTATGAGACTTAGTTTCC
AGGGAGCAGAGGGGCCCTGGGATAAGGAACTGAAGCTTCT
GGGGGTAGTTTGGAATCTTGGTTCCACCGATTATTAGCTG
TCCAACCTGGAGAAATTCACTTCCCCCGTTTTCTTGGTTA
TTAATAACTATAGCTACCATTTGAGTGCTTACTATTTTCC
ATGTACTTTACATATGTTATTTTTATCTTTCCAACGATTT
TGCAGGCCATATTCTGCTGATGAAGAAATGGGATCTCAGC
CAGGGAAAGTGACTTGCCAAGGTTACACCACTGGTAAGTG
GAGACCTATGACTTGAACCTGTCTCTAACTCCAGAGACTG
TACTTTCTCTGTAAGTGAGAACATTGACGCCATACAAAGA
ATTTTAAAACTGTAAGATGGTGACGGATACCATTCTCTTC
TGACCTGTTCTCAGGCCAGGTCCTGAAGTCCAGGCTGAAA
GCATGACCTTTCTTTCTCCCTACCTCCTCAGCCACGCTTC
CCTAGGAGGGTCAGAGTGCAAGAGGTAAGGTCTGGGACTG
GGGACCCCTGGGTCAGCCTTGCCCACCACTCCCACCTGGA
CCCTTCCCATCCTCATTTCTACCCTACACTGCTCAATGTC
CTTGAGGGACAAGGTGGTGTCACTGTTGTGGCATTTCTCC
TCCACTACCAGTTGCACAAGAGGATTTTTCTCCTGTTCTC
AGAGTGGGAAGAAGACCAAGAAGGTCTGTACAGTAACTTG
AGACTCCTAGGGCCCAGTTTGGGCTCTTAGGAGGCCAGCA
GTGCCTCAACTTTCTCATCTGTGCTTAGAATTCACTTTGC
AGAGAAAATAGGTGGACTCTTGGGGAGAGGAGGGCCTGAG
TGTCAGAGAAATTTGGGTGCCAGTCTTTTGTAAAATGGAA
TCTATCGATAATGCCACCACCAGTCTTGCCTGACCCCACA
AGAGTTGCAGTAAGAACTCAAAATGGATAATGGCCACACA
GTGCTCTGGGAAGTGCGAAGTGCCTCACGAACATAAGGTG
GTATTCACAGAAGCCACTGCAGGCAACAGGAGTACAAAGA
TGAATGCCATCTTGGAATCTTTCAGGCTAGCAGGGGAAAT
ATAAATGGCTATACAAAGAGTTAAAATATAAAACAGGGCA
TGCAAATGCTCCACCAATATGCCCACGTGGTGCCAACTCA
TACTGATTTTGTAATAACAAAGAATATACACAAGTCTATC
TGGGTAACCTCTACTACTATTGCAAGAACTCCTTCTCTTC
ACAATAGCTCTAGCCAATCTGGCTCCCCTATCCAATTAGC
CTCCTTCTTACCACCTGCGTGATCTATGGCAGGATTTTTT
TTTTTCCTTTGGGGTGTGTTTGTATTAGTTCCCTATTGCT
GCTGTGATAGATAACCACACACATAGTGGCTTAAAACAAC
ACGTTTGTTATCTTACAGTTCTGTATGTAAGAAGTCCAAA
ATGTGTCTCACTGGGCAGGACTGTTCCTTCTGGAGGCACT
GGGGAAGACTCTGTTTCCTTGACTTCTCCAGATTTTTGAG
ACCACCTGCATTCCTTGGTCTGTGGCCACTTCTCCGTCTT
CAAAGCTATCAGCGACCAGCTGAGTCTTTCTCACATTGAA
TCACTGCCACCTCTGCTTCTGTGGACATGTCTCCTCTGCT
TAACACAGTTTTCTCCCGATCTCAAGACTCTTAATATATC
TTTAAAGTTCCTTTTGCTTTGTAAGGCAGCAGTTTCACAG
GTTCCAGGGATTAGGACCTGGACATCTTTGAGGGGGAGGG
AGCATTTATCAAAAAACAAAAACCCTAGGGCCTCAAACAA
AACATTTTTTAAAAGAGAAATATAAAAGTTTCAACTCTTC
TTCTTCAAAGAAGTAACATAGCAACTTTTTCTATAAATGT
AACAAATTCTGAAGAAAAAAAAAAAAGAACTTTCAGTTCC
TAACTACACCCATAAAAAATCAGACTCCCTGGTGTCAGGG
AAGAAGAAACAATAGGTGACACCAAATAGACTCCACATAA
AAGGGTAGGGAAAGGCTCCCTAGGTTGGGAAGTTATAATA
TGTGCTTCACTGGGAATGTAGGTACAGCCCTTGGAAATGA
TTAGTTGTTAACAATTGTCCACAGCTCTTCAGCTGCTTTA
CTTTATAATCCTTTGGTGCAGTAGACATCGAAAACATTTT
TTTTTTTAAAGAAATCAATAAACTGTATTTTTTAGAAAAA
TTTTAGCTCACAGCAATATTGAGCAGAAAGTAGAGTTCCC
TGTCCCTATACCCTCCTCCCACTTAAACCATTTTAAAAGC
ATTAATAGAATTCTTGGCTCCTTATTTTCCCCCCAAAAGA
AATTCCTACATAAAAAAATAAAAATCGTGCTGCTCTGGTT
CAAGTGAACTCATGAAGTCCCTCAACCTCTGTAAATCCTA
CTGCTTGGTTTAACACTGTGGAATAATGAGAATAACTCAA
GTTAGAAAGTACCCTCTGGACCACAGAAGTAGGGAGACTG
TCATGTTGAAAATTATTCTCCAGGCTTCAGAAGCAAGAAT
TGTCATAATATTCTCCCAAGAATTGGAAAAGAGCAGGCTC
TTGTTCTGACGTAGAAGCATAGACCCTTCTAGGCCATAAA
TCTGCTTATTTTAGTTACAATAGTGAAAGGGCCAGTGGGC
AGCACGGTGAAAAGTACATGGGCCCAGAAATTAGGGAGTC
AGATGGGGCAGCTCGGATGTAGGGGACATATAAATTAAGA
CCTAGTGCGGGCCTTTCGTATTCTGGGTCAGATAGGTGAG
CTTCTGTGTGGGCTACCCTGGAATACAGTGTTGCATAGGG
TTGTCTGAGAGGTGCAGGGAACGCCTAGAAAACTTTGCAG
GGAGAATGTTTTCTAAGCCAACACCTAGAAGACAAGCAAG
AGTTTGCTGAGCAGAGAGTGAAGCTGGGCGCGGCTGGGAT
CATGGGGCGGGATGTGCACAGCTGGGACATGGGGAAGAGC
TGCAGTGGAGAGTAGGGTATGGTGGAGAGCAATAAGGGCC
AGACTACGCTGGCGGGCCTGGAGGCCTTGGGAGGGCGGAC
TTTCTCCAAGAGTGGGGGTGCCAGGACAGGGTCCCAAGCA
GGGGCCCAACGTGGCCTGGTTTACTCTTCACTGGCAAGCT
CCATGGCCCTGGGTAATGTGCTTCTCCTGTTTTTCTTCTC
ATCGGTGCCTGGCTGAGCTCTCGAGTCGTTTCCTGCTCTG
AGCCTGAAACTTCAAGCAGCAAGAGGACGGTCCACAGTCC
CGTTACTGGGGCTCTGCAAACGCGACGTTCCCAATGGCCC
TCTCCCAGGTTCCGGGCCTCCGGGTATTGGAACTTCTGTC
TGTAAAGGATGAAGCCGACCTTGCTCACACTGCAGCGGGA
TGGAGAAACGTGACCCAGCGGAGGGGCTTTCGGCTGCGGA
GTGCGAGAGGTGACCCGAAGGGTGAAGGCAGGGCGAGCGC
GGTCAGCGCCCCCGACTGGGCGGCCTCCCCGCCGGCCGGT
GAATTCGTTCCCAGCTCCGGCCGCATCTCACCCTCTATCG
CGCCTCTCGGGCCTCAGAGTGAGGCTGCACGGCCCGGAGG
CCTGAAATCCGCCCTTTGTTCCCTCCCGGGACCGCAGAGC
CACAGCACACTGAAAGCCGCAGTCTAGGGAGCCGGAAGCA
CTGGCCCGGCGCAGGGCCAGCGACCGCCCCGGGTCTGCGC
AGGCGCAGGTCGGGGAAGCCGCGCGCGGTCGGATTTCTGC
GGCCCGCGGCTGCCCTCTCGTGGCCGCGAGGCGCCATGGC
ACGGCTGCTTCCATGCAGCGGAGGGGCGCTGGCCGGGAGG
CTGCGGGTCCAGACCGGCCAGCCGGGGAGGCCAGCCAAGC
GCTGTGTTTTTCCAGGTCCGCGCGGGCCAGGGGAGCCCTG
CGTGTTTGCTTGGTGGGAGTGGTTTACTGGGAAAGTAGAC
GGAAGGTACCCTGCAAATCGGCATGCACTGTATTGTTTGG
GAGTCAACAGCCTGGAAAGCAAATATCAGGTGAGGGCAGT
GCTGGGAACCACCGCCTGCCCCCTCCCCTGGCCTTGGCCC
TGACTTTGAACACGGCACCGCGAGCCAAACAGCTCCGCGG
CTCAGGGGAGAGGGGGGAGGAGGAGGCAGGCAGCGGGGGA
GGTGTCAAGACTCAGGAATAGGAGCCAGCTAGGCCCAACC
TACGCCTGCCACCCTAGGGGCTGCAAACAGGGAATACACC
CCTTCTGCCCACCTCAGGAAGACATCGTACACCCGGACAA
GTCACCATTCCAGATAGGCTAGTTTTCTGCAAGGGTGGGG
GCGTGAGAGTGGAGGGGTTGCTCGGGGCCCACCCAGGCAT
AACTATCTGAAGGGCACACCCCACAACGGAAGGGTTAGGT
GAGAGGGGTGAACCCACTCTCTGGCAGGAGAATCATGTGT
CCTGTTCCACGCACGGAGCCACACTACATAGCGTTCTCTT
TAAATTCATCTTCACTAGCTGGGTGTGCCTGAGTCTTCTC
CTATCTCCTGATTCTGAGTTAACTTTTTGCGTCCCACCCT
GTTCTTGTCTCAAGCAGCCGCTTTGGAATGTGTTTCCTCT
TGTCCGGGGTTTGAAGATTAGTCATAAAAAACATCACTCT
GCCCTTGCTGAAGTGCTTGCTGGCTACTCGATCATTCCAC
TTCTATGTCCCAAGAAGGTCTGCTAAGGAGGTGGCTTCTT
CAGGGCTTCCGTCTTTTCCATGCACTCTCAGCTCCAGACT
CCATCTCATCCGTGGATATTACCCTGTGCCCCGCGGGGAG
GAGGGCGGGGGAGGGTTTCTGGGCCTGGATTATTGGTGGG
AGGAGAGCAAGTGCAGAAACGAAGCTATGAATTTCGCAGA
AGTCATGCATTCCGTTCAAGGATATTCCTGTCTGTGCCTC
CACACATTCCCTCTGGTTGCAGGCCCCTGAGATTTTTCCG
TGTGACCCGGTCACATTGCATCTGTATAGATTATCAAAGC
ACCTCATGACTGTGGAGGAGGAAGTTGGGGACAGAACATG
GATCTGGAAGGCTCACAGCATGGACTTGGTAGGGTGACAC
AATGTCCCATGTTCTTCAAGAAATGTCTAGACTAGGTGAT
TGATTCTATCGGAGATCTGGCACAATGCTCTTGCCACACA
GAGGGGCAAATTGAGATCCAGAGAGAAGTGACTGGCCCAG
GTCACTCAGCCAGCTGGTGACTGAGCTGGAATTCGTTCCC
AGGTCTCCTGACACCCAGTTCATTCATTTTTTGCACGTGT
TTTCTGAGGACTTACTGTATGCTAGGCACTGTTGTAGGTG
CTAGGAATATACAAAGTGCCTGTATGGAGCCTGTGTCTTG
TAATGTGTATGTGGGGAGATTGTGGATAAACAAATAAACA
GATTTATCCAGAATGCCACATGGTTAAAAGTTTTGATGAT
ACTCAGTGCCTCTTTTCCTCTTGTTTTTGAAGGGAATGGG
TTTGAGGCTTGAGAAGAGATGTTCACTCACACATTGGGTC
ATTAAATAAACATTAGAGGATGCCCCACTATGTGCCGGAT
GCTGTGCAGGGTACACAGATATAAAGGCAGGGTCTGTCTT
CAAAAGCTGCCACCAGCTGGGCAGATAAGGTATGCCTCTT
AGTATCTTTATATGGATTTCTGTAATTTTTATGCTAATTG
TTTTTCTCTCCAGATCTCTCCCAAAAAGGATGCTTGTAGA
AAACGATGATTCTGAAATGGTACAAATTCCTTTCCCAAAA
GGCACCTCAAAGCCAGCCGCTGCTACTGACTTATTGATGG
CTATCATCCAGTGGCCTTGGGGAGGCGGTGGGCAGCCCAA
CCACTGCCTGTAATAAGGAGAGACAACTCAGCATCCGCCC
TGCAGTGAATAATAGAACAAAAAGCCGCCGGCGCCTGCAG
GATCAAAGCACATGAGCAACCACAGTGTCTCTGGGTTCAA
CAGATCAGCGAAGGCCAGGCAGTCAGCAGATGTCATGGAA
TTTTTGGGGAGAGAAGTCTGGGTTGTGGAGGAAGCCTCAG
CTGGATTTCGGTACCTTACAAGATGCTCTTCTGTGGCTCT
CTCCTGCTAACCTTCCTTGGACATGAAATACTCTTCCTTC
TATCCTCCCTCTTTACCACTGCTGTTCCCAAAGTCTAAAA
AGATGGGGGCAGGAGGTGAGGCAGGCAGGGATGGGAAAAG
AATACTGGACCAGGAGGCAGGAGACACTGGATCTGTGGGT
GTAGGCAATGCTAAATGACTTCCATGGCCTCAGTCTCGCC
ATCTGTAAAATGGGAAGGTTGATATATGGCCTCAAACTTT
CTGCCCACTTTGATAAACCATATTTCACCAAAAAGAGGCA
GAGGGGATCTGTTGCTTTTCAGGTTCCTGTCCAGTTACTT
CTAGGTCAGACAGAATGATTGCCCCAATGATTCTGGGTCC
ACAAACTCCATCTGTGAACCCCCATTTCTCGGGGGCGTTG
GGATCAGGATAGGCAAGAAGACTATATTATTCCCTCCTCC
TACTTGCTCCCACTTGCCAGTGGGGAAATCAGTGGCAACT
TTAGAGTAATTTTGGAGGGGCGGGGGGATGAGTTATTATT
GGGCTTTTTATCTGCAAAGAATATTTTCAGATATTAATGT
TTGTGCCTTTAAATGTACATGCAGTTCTAGAGTAGAAGAC
CCTAGTGGTTGCGGTGCTGTGAGGCATTTTGCATATATTT
ATCTCACTCAAGAAGAACTGTGGGGTCCGTGTGAAAGTAA
GTGTGTGTGTATGTGTATGTGTGTGCATGCCCCGAGTCAG
CCTGAGTCCTGAGACTTTTGTCTTTGCTCCTGACTAAGCC
ACTGGGGGAGGTAAATATATAATTGGAGGAAGAAATCTGT
CAGGAAATAACTTTTTTACTTGTGGAAAGTCATTGAAAAC
CCTTGCTTTTGTATATGAGCACAGCACCCTGTAGGCAGGT
GAGGAGTCTTAGAACAGAGCAGGGAGCAAACTAGACTAGT
ACTAAAGAAACCTCCATGTTTGATATAAAGCCAATGCACA
GGTCCACACAGACAGAGCATGGAGGTGTGCTCCGCAGGGG
CACGGCACAGACCCGTGTAATGGCAAGCCCGGACACGTGT
ACAACTAAACATCCTCACAGATACATTTTAGTGTAGGCAG
AGACCTGATGTTATGGGTTAGACTATGTCCCCCCACAAAA
TATGTGTACTGGAAGCCATCTTTCAGTACATGTGACTGAG
ACCTTATTTGGAGATAGGGTCTTTGCAGATGTAAACTGGT
TAATAAAAAATAATAAAATAAAATAATTCTTAAAAAACTA
AAGGCAACAATAAAATAAAAAAAAAAAGAATAAGTCATGC
TGGGATAGGGTGGGATAGCCCTAATTCAATGTGACTGGTG
TCCTCGAAAGAAGAGGGGAATTTGGACACAGAGACACAGA
AGGAAGACGGCTACAGGGGAATGTAGGTAGAGATTGGAGT
TATGTGGCCACAAGGGAAGGAACTCCTGGGGCTCCCAGAA
GCTGGAAGAAACAAGGATCCTTTCCCTATGGGCTTTGGAG
GGAGCGTGGCTCTGCAACACCTTGGTTTTGGACTTCTAGC
TCCGGAAGTGTAAGAGAATAAATTTTTGTGATCTCATACT
CAGTTCATGGTGCTATATGGTGATAGCCCTAGAAACTAAG
ATACCCAGGTGTGTTGGATGTACACATCAGGCCCACATTC
AGGGTGCACAGGGCCTTTGGTAAACAACAACAACAACAAC
AAAAACTCTCATTTCTGTGGAGAATCCATTGCCAGTGGTC
TGGATGGCATGGCCACTGCCCTTCTTCAGGGATGTGCACA
AGACCCTGGCCTGGCCAATCAGAATACCTCATGCCCTGGA
CCACAGTAATTGGGTCAGGGGTGGTCAAGATTTACATAAA
TGATTTACATAAAATGTTTAAATGTTTTCTTACAGTACTT
AAAATAAAAAATGCTTTTAAAATTTCAGTTGCCAATTGGT
TTTTGCGACTATATAGAAATACAATTGATTTTTACATATT
GGTTTTGTTTCCTGTATGCTTGCTAAATTCATGCATTAGT
GGCATTTTTCTAGATTTCTTAGAATTTTCTGTGTACACAA
ATCACAGCGTCTGTGAATATACACAACATTACTTCTTCTT
TTCCGAAACTTATGCTTTTCACTTATTGTTCTTGCCTTCT
TGCACTAGGTAGAACCTCAGTTGTATATTAAATATATTTC
TTAAAAAGGTAGACATTTGAGCCTTGTTTCCAATCTTGGG
AATACACTATTCAGTCTTTTGCCCTTGTCTGCTTCTAAGC
TGCCAAAGCCTGTGCTATTGTGGGGAAATGTCGCTCTGTG
GGCCAGCCATGGTGTGAGTGTGCAGATGGGACAGCGGCAG
CGGGTACATTCTCCTGGGAAGGCCGGGCCTGGTGGCAGGC
ACCTGTAATCCCTGCTATTTGGGAGGCTGAGGCAGGAGGA
TGGCTTGAGTCTGGGAGTTCGAGTCCAGCCTGAGCCACAC
AGCGAGACACTGTCTCTTAAAACAAAAAATAAAAAACAAA
ACCAACAACCCCCATGCCTGTCAAATTTTCCTGGGGAAGG
CAAGACACAATTAAGAAAGTGAACACTGATTTGATGTCAT
CCTTGTCTGTATCTCAGTAGCCACAGTTGTGGATTCCTTC
AGTTCTCTCTTGGTAGAAGGTGGGGCCTGAATAAATGATG
ACATAAAGCCAACTGAACTTACTGAGCAGTCTCCCAGATG
CTGCAAACTCAAGGAGGTTTCTGTGCTCAGCTCAGATTTT
TATTCTCTCTCTCTCTCTCTCTCTCTGTCTCTCTCTCTCG
TGCAGCATTTATGCTTTTTGGCAGTTCTTTCCTCTTCATT
CCCCCATCTTTCCAATTACACACTTATATACACATAAACA
CTCCGATACCCTCAAACCACCAGAAGCCACATCAGATACT
TGAGAGCCTTGGACCAGGAACTGATGGAGATAAAGACCAC
CTAGGAATGGTTGCTTGCCCTACCCTCAGGAGTTTACAAT
TACTGATAGAGACAGAAGCCTTCACAGGGGGTGGGGGGCG
GGGGATAGGAGAAACTTTACAAACGCACTTGTCAGCACAC
ACAAGGACAATAATAGGAAAGGGGGTTTTCATACAAGGGA
AGCATCTGGAAACTGAGAGGGTCCTACAAAGCTGTATAAT
CCAGCGTCTGTTGAGATGCAGGGGACCACCCTAGCTCCCA
GTCCTTCCTTGATAAACACCTTGAATTTACAAGATGAAGT
TTGAAGATGGGGAGGAGATGCCAATTATACCCTATATTAA
TGAGGCTATAAAGTAAATACTTTGAGCCTCATACTACCAA
GCATGAAGGGAATATTTGGACTAATCTAAGTGGAAAGTCC
AGAGCATAGGTGTGGCATTAGGCATGGCTGGGTAGTAGCT
TAAGACTCACATCCTACCAGTTAGCAACCAACCCCAGGAA
GAATAAAGCTCCTTCCCCACTAGCTTTGGCAGAAAAGTCC
TATAGGAAGATCTGATTATCTGGGTTTGGGTCACATGACC
ACCCGAACCCAATCACTGTGACCAAGGGCATGAGGTATCC
TGATTGGTCAGGCCAGGGTCTTGTGCACATCCCTGAAGAA
GGGCAGCAGCCATGCCATCCAGACTACTGGCAATGGACTC
CCCACAGAAATCTTTTACTAGAAGAAGTGGGGAGATCAGT
TCTGGACAGGCAGCACAATTGCAGCCTATGACACCCTCTA
AGCCTTAACTCCATGTATGACTGTATGGAGCAAATGACTT
ATCCTCATGTTGCATGTTTCTTCATCTGAAAGAGGGGTCA
TAGTTTTGATTTATGTTATATTAACACAATGCATAGCATG
AAGCCGATGGTCAAGAATGCACCCTGAGATGTTAGGGGGT
ATTCCATTACTGGATCCCATGGTACAGACATTTCCTTTGT
AGAAAGCCACAGAGTAAATGGCTCCATTCCCTGAGACTCA
ATACCCAGTGGCCAACTGGGGTAATAGATTACTGTCCTTG
GAAAGGCACAGAGCTCACCAGAAAGAGCAGGCAGGCCGGG
CGCAGTGGCTCCTGCCTGTAATCCCAGCACTTTGGGAGGG
TGAGGCAGGCGGATCATGAGGTCAAGAGATTGAGACCATC
CTAGCCAACATAGTGAAACCCTGTCTCTACTAAAAAATAC
AAAAATTAGCTGGGCATGGTGGCAGGCACCTGCGGTCCCA
GCTACTGGGGAGGTTGAGGAAGGAGAATCGCTTGAACCCG
GGAACTGGAGGTTGCAGGGAGCTGAGATCATGCCACTGCA
TTCCAGCCTAGTGACAGAGTGAGACTTGGTCTCACAAAAA
AAAAAAAAAAAAAAAAAAAGGCAGGCAGTAGGGATTCTCA
ACCCCTCTCCTTTCTCCATGCATGGGATGCCATGATCACA
TGCTTGTAGCTCAGAGCATGGTCCCTGAGGACACAAAGAC
AGGTGTCAGGTAGGTGAGTCTTGGGACATGCACTATGTGG
CCTTCTTTTCCCCAGCTACCCCCGTCCCAACTCAATCACA
AATAAGATTACAGAAAGCCACAGAAGGCAGCATTCAGAAA
TGTAAAAGATAAACATGCATGGGGTAATTGAATAGCATTC
TGCTGAAAAATGAGCTCTCAAAGCTCATAATCGAGGCTAT
GCTTTAGTGGAGGGGCTCTCCCCATCTCTCTTTGCAAACC
CAGGACGCCAGCAGCTTTAACCCTTTGGGAGGGCTGCACT
AGGGAAGGGCAGGCTTTGGCTTTGTGAGGACTATCTGAGG
AGTCATGGGAAACGTTCAATGAAGGAATGAGGCATCAATG
TTAGAGGGAGTCCCTTGTTTAAGCTGAGGATGGAGAAGAG
GGATAGGTCCTGTGATTGCCAAGGGCCCATCAGCTCTGAG
ATTCTGATTCTACCATTGTGATTTTTCAGATTCAACCATC
AGAGATCTGCTGAGAGTGTACCATCTATCTCGTCAGCACT
GGGCTCTGCACTGTGGAATAAACATACAAATAATGAGAAT
ACAGCAAATAGTTTATCTAGCATTCAGTGTGTGCCAAGCA
CTATTTTAAGTGCTTTACATATAAGAACTAATTTGATCCT
CACAGCAGCCACAGGAGGTAAGTTCTATTATTGTCCTAAT
TCGACCATCAAAGAAACTGAGGCAGAGTTTAAGTAACACC
CAAGTTCATATGCTAGTAAGGAGAGGAGCAGGATTTAGAC
TCAGGGACAGGAGAAAGAATATGATATGCATATTTAAGTC
TAAAAATATGATAACACAATCCCTGCTCACTTGAATTCAC
CACCTTGAGGGGAGCAAGGTGTCTTAAGGTTTGAAAACAA
AAGGACGTTATATGAGACCCAGAGTGGAAGGGCTGTCAGG
GCCCTTTTTGTCAATCCCCTGCCTCTAAGGCCCAGCTTTT
CTCAGTACCCTTGGTAATAGCTGAGGACGGATGTTACCCT
TGGAACCATTACTCACGAACATGCTGCACACCCTTACTCC
CCCAAACCCACCTACCTCTTCCCTTTTCTCCCTTTCTCTG
GTTATTGTAATTATTTGGGAATTTGCAGAATAATCTGTCA
CGAAGTCCTCCCGAACAAATTGAATGTCAGGTTTATAAAA
CAACCTAATAAAGCAGATGGCATTACCCGCTGGTAAATCT
CTTCCCTGTTTCCCGCCCCACCCCCTCCCCACTTCAGTGT
CTCAGAAAGCTGACAGATTATCCATTTACAGCCAGATTAA
TCCTGAACAGTATAAACATGGGGAGAAAATTACACTTTCT
TGTCTCCATAATTGATAAGAAGGATGCATTAATCTATAAA
GCCCGGAGGAAAGGCCCATCTGTCTGCCCAGACAATCGTG
GGGATGTCTGGGAAAGGAGACCCTTCCATCTCCCTGTCTG
TCTGCCTTTTCGTCAGAAACCACTTTTTCAGAGGCTGCCC
TCCCCTTCCCTGGCCCCAGAAACTGGGCACCTGGAACCTT
TGACAGCCCCTTGGTCCTGCGCGGTAACTAGCTAGGTTCA
AGGACCCACATCTCAGGATTCCAGACCAGGGACAGGCCTC
TCCTCAGCTTTCGTCTTCTTTCCAGAAGTTATGTCCATTG
CAGAGACGTCCACAAGCCCAGCTCTGCAGTGTTCCTAAGC
TTGCCTTTGGTTTCCTCGGAACAGCCCTTGAGGAGATTCC
AAGCAAAATTTGTTCAGTAAGATTCTCATTCAATTCCCTC
CCTGCTCTCTCCTGTTGCTTTATAACTTTTTGCAAATTTA
CACACTTCCCTCCCTGTTCCCCTCCTCTTCCAGCACCTTT
CCTGTTAGAGGCAGCTGTGAGGCATTAATTATCTCCTTGA
GGCCTATCAGAGCTGTCAGGAAATGTCCCAAGGGCCGATT
CCTGCCTGTGGAGGGATGCAGTGGAGCCAGGGTTTCTGGT
AGACTCTGCTCCAGAATTGACCGTCCCCTCCCAGCTCAGA
GGTGATACTGACAGGGACACATGAACACTGCCCCACTCCC
TCTCTGTTTGGAGGATTTCCTAAGGCTCCTCCAGTCACTG
TGCTTGGGATGACTTGAGGAGGAGATGAAGGGAGCATGGC
GGGTGGGTGAATTTATTTAGAGTGGGAGAGAGAGCCAGGG
GAAGTCCTGGAAGATCACCACCTGGCCAGAAGAACCTTGA
TCCTTCTGATCTCAATGAGATAAATAGAAAATAAAAATGA
ACATGGGGGAGGAAGACAGGCAGAGGAGACCACCGGAAAA
TACCGAGGGGCCAGAAAAAAGGGATGTTGAGAGATGGAAT
AAAAGAAATATAGAAGTCCATGGCAAGAGCTCACAGTTCC
TGCCTCCAGCATGGATGGGCATGCTTTGGGGTCTGGGGAT
CTCTGCTCCCTTAGTCTCTACTGTGTTGTTTCCTCCGGAG
GAGAGAGGGGGTGCTGCCTCCAAAGTGAGGCACATTCCTG
ACGCACTCTCTATTTTGTGTGGAGGTGCACTGAGTGCCCA
GGGTCTGAGTAAATAGCAGGAATCTCACAGGTGGGTTGTG
TTTTACCAAACACTTCACACCCACCCCCTAGACTGCAGAC
TACCTTTGGTTAGGCTTTTCCAGACAGGTGGACTGTGGGA
GGAAATGCTGTGGACTGAAGTGTGGGCTCCCAGGGCCACT
TGTCTCTGCTGGGAATTGGTAGACACAGGAGGACTTCCAA
CAAATGTTCCAATCTTTGTCTTGCAACTCCCAGCTCTTTG
TACCAATGGTGCATGCTACTCCTGGCTGAAGTTTGAGGAA
GACGCTAACCAGGTTTTCCAGACTGGACGGAAGATCTTGG
CGCACTGTTGGTGCTTGGAGTGTTCTTTGGGTTCCAGAGT
TGAATAAATTTGGAAGTTGCTGAGTTAACAAAATTAAACA
GTGCTTCTTCTCCTGACTTACTTTTTGGTATTCTTTGCTT
TCCATCTCTTCTCTACTTTGGCCAATTTTTCTCCACTTTT
TTCTGTTTTTTGTTTTTGTTTTTCCTCTTGTTCTCTACAT
TCTACAGCATTGATTGTGGGTTTTATACAATCTCAATGAA
ATTGTAAATACTAACTCATTTTGGTTTCATGCTTTTCTTT
TTAAAATAAATGATTAAGTTCTACATATGTACATATTTTA
AATTGACAATTATAATTTTAAAGGAGAAAAAAGATTAGTG
ACTGATTCTAGGGTCCTATAAACTTGGATATAATATCATT
CCATTTTCATTTACTAATTTTAATAAAAATTATTACAACA
TGAATTGTAAAGTAATGATATGTAAATTATCTAGAGAAAC
CAACAAAGCACTCAATTTTAGCCCCTTAAATGTAGTAATT
AATTCTGGATGATCATTTCAGGTTTGGAGGGTTAATTTTA
ATAGGTGTACGGTTGGGTAATAAAATGAAACTTTTTACTA
TTATTTGAGAGTCTCAAACTGCTTCAATCAATTAACTTGT
TCTGTCTAAAGAGGCAGCTTTTGTGCTCTTTTAACAGTGA
AAGCTGATTTTCTTGGTTCTATCACTTCATTTTCATAGAG
CCACAACCAGCATTAGCCTCCCACATGCTGTCCAAAGAGG
AGGTTGTTGGTTTTTTGTTTCTTTAAATTTGAAAAGCCTT
GTGTTAGACATCCTCAAAAGATACAAGGAAAGTGAGAAAT
GCTATTTTTGTCCATAAAAAGACAAGGCAGAGTTACAAAA
TGTGCCTGTCCCGAAGATGTCATTAAGAATGTTACAAAAC
AAAACCAGCTGTTAAAAAAAAAAAAGTGATGTGACATGAG
AAAGAAGTGGAGAATGGGGAACTGGGTTTTTTATTTGTCA
TATCTCATAGTTTTTCTCACATTGTCCCCTGTGCCTAGAC
GGCCTGTCCCATACTCTATGTCTCATACATTCCTGGCATC
CCTTCCCCTTCCCCTCCTCTGTAGCAGTGACTGCTCCTCC
TTTGGGCAGTCACTGTATCTGCTCCATGCTTCTATTAACA
TCTTCTTGCATTTTAATATTATTCCATGTTTGTAGATTTA
AGATTCAAGAAGTTCAGTAGACCACAAGCAGGATAAACTC
AAGGAAAACCTCATGTAATCTCATAGTCAAAATGGTGAAA
ATCAAAGCAAAGAAAGACTCCTTAAAGCTGCTAGAGGAAA
AGCTACACATTACATATAGGGGAACACAAGTTCTGAGGGC
TACAGGTTTCTTCTTGTCCCATAAAGGTCAGAAGATGGGA
TCAACATCTCTAAAGTACTAAAAGAAGGAACTGCCAACTC
AGGATTCTACATCCGGCAGAAATATCCTGCAGGTGTGAAG
TCAAAATAGAGCTACTCTCAGATGCAGGAAAAGTGAGATA
ATTTGTTACCAGAATACATTTTCTGTAATAAATGATAAAG
GAAATTCATCAAAGGCTAAAAGATAATGATAACAAAGAAA
GTTGGATTTTAGGGAATGAAGGAAGAGCAACAGAAATGGT
AAATATCTGGGTAAATATAAGAGACTTTTACAAAAAGTTT
TTAAAAAACGCCTATGACCTTTGGAAGCAAAATTTATAAC
ATTAGCTGGTGGAGTATTTAATGTGTGAGGATCCAGTCAA
ATGACAATTATAACATATAGGTCATTTGAAGGGAATATTA
AAGGACCTTTATGTGGTTGCAAAGCTTCTATATTTTACTT
GAATGTGAAAATACATATATATATTGTAATCTCTAAAGCA
ACCACTAAAAATAAAATACAAACAGATTTAGCCACAATGC
TAATGATAAGTTTAAACAGAGTACTAAAAATTATTTAAGT
AATCCAAAAGAAGGCTGAAAAAGGGGCATAGAGGAAAGAA
AATAGAGGGAGGCTGGGTGCAGTGGTTCATGCCTATAATC
CCAGGACTTTGGTAGGCCAACGCAGGAGGATCACTTGAGC
CCAGGAGTTTGAGACCAGCCTGGTCAACATAGCAAGACTC
CATCTCTAGAAAAAATTAAGAAAAAACAATTAGCCAGGCA
TGATGACACGTACTTGTAGTCCCAGCTACTCAGGAGGCTG
AGGGGGGATGATCACTTGAGCCCAGGAGTTTGAGGCTAGA
GTGAGCTATGATGGTGACACTGCACTTCAGTCCAGGTGAC
GGAGCAAGACACTGTCTCAAAAAAAGAAAAAATATTAAAA
AGAAGAGACAAATGGAAATCAAAGAGTAAAGCGGTAGAAC
TAAATCCAACAAATATGAATAAGTACATTAAATGCTGATG
ATCTAAACCCTTCAGTTAGAAGGCCGGGATTGACAGAGTG
AATAAAAAGGCAAGTCGTTATTATATGCTGCCGTCAAATG
ACACACTTCAAATGCAAAGGCACAGATAGGTTTAAAGTAA
ATATGTACCAGGCAAATAATAAGCATAAAAAGCCTAGAAT
GGCTATTTTTAAATCAGCTAAAATAGATTTCAAGGCAAAG
AATATCACTAGAGATAAAGTGGGACATTTCATAATGATAA
AAGAGACAGTTCATCCAGAAGACGTAGCAATTATAAATGT
ATATGAATCTAGTAACAGAGCCATTCCAATCCTGGAAATA
AAAACAATAAAAAGGAATGAACTTTGATACATAACCTAGG
TGAATCTGAAATCATTGTATTTAGTAAAAAAAAGCCAGGC
AAAAAATAGCACATACCGTATAATTTCATTTATATAAAAT
TCTGGAAAATACACACTAATTTATAGTGACAGAAAGTGGA
TTAGTGGTTGCTTAGAAATGGAGGTGGAGGCAGGCATGGA
TGTTGAAGAACACAAATACGTTTTTGGAAGTGATGGAAGT
GTTTGTTGTCTTTATCATGGCAATTTTTTTGAATGTACGA
TGGTCAAAACTCAACAAATACTATATTTTAAACATGGAGT
TTAGTGTACTTCAGTTATAACTCAGTAAGATTGGAGAAAA
ATAAATGCCTAAAAAAAGTAACAAGTACTTACTAATACTT
CTAACTTCAATCTAATACTGCAGGAGTCTTCCTCTTCTTT
TTCTTTTCCTTATTTGTATCTCATTCTTCCACAGTGATTC
TCTCCAAAAGGTTCTTAGCTTCCCTGGTTCTCAACAACAT
CAGCATATACAGTCATTTGCCAAAATAGTTTGGGAATTGT
TATTGTATAACATTACCAAAACAAAACAAAGTACAAACTT
TCTTTGCAGTTCTTATTTTATTTAGAACATGTTCCCCTGA
GAATGTACAGTTCAAATACTATGTTCAAGAGTTACTTGGA
TTGATGTTTCCCTTCTGTATAGACACCTTGTCAACTACCA
AAGGTATATAGATTAAATTCATTTGTTTCTGTTTACACAA
TTTTCCTCATCAAACATGAGGAAAACATTTGATGATTTAA
TTTTATTTTCATGTGTAGTAAAATATTTGGTGGGTCAAGA
AGTAAAACTAAATAAAAGGTACATTTAGAGAACTGTTCCC
CTTTCTTAGCATTTTCTTCTTGTTTCAACTCACTCCCTGC
CAGAAACCAATTTCCCTGGCTTCTAATTTATCCTTCCTAC
ATTTCTTTTGCAAAAATGGGCATATATTCTTATTTTACTT
TCTTTCATACAAAACTATAACATACTATCTATGATTTTTA
CTTTAAAATATCCTGGCAATCACTTCACGTCAATTTATAG
AGCTATTTCCCATTTTTATAGCTGTGTATTATGCCTTTGA
ATGGATATGCAATGACTTATTCTACCAATCTATCATTCAT
ATATGCATAATAGATTGTCTCCAATATTTTGTCCTTATAA
ATAATCCTACAAGTTGAGAATCTTAATTAAAACATCTAAA
ATTCAAAATGCTCCAAAATCCAAAACTTTTTGAGTGCCTA
CTTGATGCCATGAGTGGAAAATCTCACACCAGACTTTGTT
TCATGGGTCACAGTCAAAACCTTGTTTCATGCACAAAGTT
ATTAAAAATATTGTATAAAGTTACCTTTAGGCTACATGGA
TAGCATATGTATAAAACATAAATGAATATTATATTTAGCC
TTGGGTCTGACGCCCAAGATAGTTCATTATTTATATGCAA
ATATTACAAAATCCAAAAAAGATCTGAAAATGGAAACACT
TCTGTTCCCAAGCATTTCAGCTAAGGGATACTCAACGTGT
ACCATAAATGATCTTGTACATATTTTGTTTCATATTTTAG
GATATGGTTCTTCAAAGTAAATTAATATATTATCATTTAT
TGGATGAAAGGTTAAATCCATACATGGTTGTGTTAGATAC
TGCCAAATATTAGATATTGTATTAAATATTGCCAAATCTC
TTCTGTAGAGTTCTACCACTTTGCATTCCCATCAGCATTG
AAATTGAGTGCCAATTTTTTCCATATCCTGTCAACAGAAT
GTTTTGTGAAGCTTTTGAACTTTTGCCAAACTTGCAGTTG
CAAGATGGTATCTATGTGATTTTAATTAGCATTTCTCTTA
TTCTGATGGTCTTTTTACATATTTATGGATGATTTGTATG
TCTTTTTTTGTTCCCTTGATTTTTATGAGTTGTTTGTGTA
ATAGGGATGTTAATCCTTTATCTGTGACATGCATTGCTAA
TTACTAATATTTTCCCAGTATATAATGTGTCTTTTGACTG
TGTTTATGGTGATTTCAGCCATGTGAAAGTTTTCTTTAAT
GTAGTTGTATTAATGAATATTGTCTTTTATTGACTCTGAA
TTGTGGGTCACAATGAGACTTTTTAATCAACCAGATTATA
AGATAACTCACCTGTGTCCTAGTCTGTGTTACTATAAAGG
AATACTAAGGCTGGGTAATTTGTAAAGAATAGAGGTTTAT
TTTGCTCACGATTCTGCAGGCTTTTTAGGAGAAGCATGGT
GCCAGCATCTACTTTTGGTAAGAGCTTCAAGCTGTGTCCA
CTCACAGCAGAAGGCAGAGGCGAGCCAGCCTGTGCAGAAA
TCACATGATGAGAGTGGAGTCAAGAGAGAAAAGCAAGAGA
GGAGGAAGGTGCCAGGCTCTTGTTAACAACCAGGTATCTC
AGGAACTAATAGAGTGATAACTCACTCATGACGATGAGGA
GGCATCAAGCCATTTATGAGAGATCTGCCTCCATGACTCA
AAACACCTTCCAGTAGGCCCCTGCTCCAACATCAAGGATC
AGATTTTAATATGAGATTTGGAGGGGTCAACTATCCAAAC
CATAGCACCTTGTTTTCCTTTAATGTTGCGTGGTTTCTTG
TATGCATCACACATCTGATCTATTTGCAGTTTATTCTTGG
ATAGGGTGTGAGGTATTGTTCCAATTTTATCCTTTTCCAA
ATAGTTATCCAATTGCCTTAGCATTATTTATTTTAAAGTT
CATCTTTTCTCCAGTGATTTGATATGATACCTTTTTCATA
TAATACGTTTCTTATGGACTTACTCTATTTCTTTATCTCC
TGCTTTATTAGTCTGCCTATTAGTGCAGCAGTACCACACT
GTTTTAATTTTGGACAGAGCCGCTGTGTTTTAATTGATGC
ACTAAGTCCCTGTATGGGTATTGAAATTCTATTAATTGCG
GAGTTATTTCTGCTATGTTATTTTATATTTTATTTTTATT
CTACATTTATTTTATTTTTTATTTGTTTTCTTTATGGTTT
CTATTGGATAGATCAAATATTCTTATGCTTATTTAAAAGT
TTTATCTTCTACTTTTTTATTATGGTGGCTGCCTTTAATC
CAAAACCTACAATTATTTGTCTTGATAATGTCTACAATTT
TAGTTTTGAGAGGTTATAGATAGGCCTTTTTCTGTTTCTT
TTTTTCTTTTTGTCATTTGGATATGCTTTTCTCTTATATT
TTGTTTGATCCTTGCTTTTTTTTTTAACACAATAATTTTT
AACAAGTAATTTGACCATTCTTCCATCATATTTCTCTCTC
AGCACTTTCCTGAATTTATTTCTCTTTTTATCGGGTACTC
TTTCAAGAGTGTTTTCAGATTGGGATTTTGTGTGGCAAAC
TTTCGGAAGCCTCATATTCCTGGAAATATCTTCATGGCAT
TCTTGCATGTGAGTGACAGTTTGGCTGGATATGAAATTCT
AGGTTCAGCGTTCTTTTTCCTTTAATAACTGGAACATATT
TTTCTCCATGTTTTCCTATGCCCAACGTACGCTTCAGAAA
TCTGGTAAATTATGATTCTTTACTTTTCTTTAGGTGACTG
TTTTATCTTTCTGACAACTTTTAGAATTCTCTTCTGATTT
TTTTTTTTTTTTTTTTTTTTTTTGAGACAGAGTCTTGCTC
TGTTGCCCAGGCTGGAGTGCAATGGCTCGATCTCAGCTCA
CTGCAACCTCTGCCTCCCAGGTTCAAGTGATTCTCGTGTC
TCCACCTCCCAAGCAGCTGGGATTACAGGCGTGTGCCACC
ACACTCAGCTAATTTTTGTACTTTTAGTAGAGACGGGGTT
TCACTATATTGGTCAGGCTGGTCTCGACCTCCTGTCCTCA
AGTGATCCGTCTGCCTCGACCTCCCAAACTTCTGGTGTTA
CAGGCGTGAGCCACTGCTCCTGGTCTTCTTCTGTATGCTT
AATATTCTTAGTTTCACTGAAGGATTCTAGGTGTGGGTTT
TTCTTTGTTCTTCTTGGCACTGTGTAAGTCCTTTCAATCT
GAGGTCTTTCGTCTTTTATTCTTCTTTCTTCAAATGTTTC
CTCCCCTCCATGTTTTTCCTCATCTCCTGGGAATCTCATT
GTTTGGATACTAGCACCTCAGTTTACTTATAACCATATCG
TAAGTAAATGTAAGCCACAACATTCTTAGACTTTCTGGCA
TATTTTCGATCTTTTCATCTGCGGCTGCTACCCTGTGGGA
GAACATCTCAACATGATCTTTCAGCTTAGAAATTCTGCTT
TCAGGTGTGTCCATCCGGTTATTTATCCCTTCTGTTTGTT
TCAAATCATTCATATACAATATTTCTATTTGTTTCCTTTT
TATAATTTATTCTACCTGTTCCATATTTTAGTGTCATCTC
TTTTGCTGAGAATATTTATTACGCTTATTTAAAATCTTGG
TGCATCTGTCTCAATTATCCCGGTTCAAGGGATGCGTGTT
GTTCAGTTTGTTGCCTTTCTTTTAAAGTGGTTTTATTCCT
TGAGGTCAAATTAATTTGGCCCATAAACTTATGTTCCCTT
GGGGCTGTCAGTTATTCTGGGCAGTAATGGGTAGTGAAGG
AGCATCTGAAATCTTAGTCTATTACTTCCTGCTGAATTTA
GATAAGAGGGGAGGGAATGAGCTCCAAGCCAGAGAGCCCC
TGGTTCCACAGAAACCTTCTTGATATGTTCCAACAACCTG
CTATCCCCCTTCCCAATTTAGGATCCTTTTTAGATGCTAC
TTTCTTACTATGCAACCCCTCTTTCCAGTATTTTCCTTTC
AAAGAAGCAGACTTGGGAGGTGGCCATCCCTTTAGTAGAT
CCAGCAGCCTTCAGGGTTAAAGGGACAGTAGGGGATGTAC
GATGGATGAATGAATACCCAAGGGCAGACAGAAGTCCATT
TCTTGTCCCATTAGCTTTTATCCTTATAGGGTTTTTGGTT
TTCTCTGATTATACTCTTGGAATCTCTGAGGACTTGGTTA
TGATGCTGCTCGTTCTAGATAGATAATGGTCACCTTGCGC
TTGTGTGTGTGTGTGAGCGTGTGTGTAGAGGGGGTACAAG
ACCACAACTTTAGAGCAACTTATATCCCACTGGGGCTTCT
CCCTTTTCTATTCCCATTCATCCACCCACCCATCCCCTCC
ACACACACTGGATTTCCGTCTTCAGAAGCCTTTGATTTTC
CTGGAATTTCTCACTCTTTTATCTTCGGATCATCAGATCC
ATGGTACATTTTCTCTGCTGTGTTTTCCCCAAGATTAATT
TTGGAGGTGGGGGCCAGTAGCCTATGCTCATTGGCCATCT
TGTCAGAAAACAATGACTCATTCTTTTGGGGGGTAAATGC
TCAGTCTTTGAAATGTCTTCTCCCTCTCCCTGGTCCTCTT
CATTGTGGTAGTGAGTTTACAAGACCTTGTGCAGATGTGG
AGAGAAGGATATCTTGAATTTACATCATTTCAAATTGTCC
AGCTTTCTCCCGCAGAATGGCCGATCTGGGCTTGTGCTCG
GCCCCATGACCCCGGGAGGTTTGGTTGTTTGGGGGATTAT
GCTGGCACCACTGTCAGAGTTTATGGTCTGGTCTGTGACT
AGATGGGAAGCAGCTAGAGCCCTTTCATCAGGCATCAAAC
TTCAGCTGGTCCATGGCCCACTAGGCACCAGGGCATGGGT
GATCCTATACCACCCCTGCAGGCCATCAATAGATGTAGCA
GGGAAACAAGAGCACAGCCTCATGCTCGCTTATGTAGCCA
GCACCTTCCCAATGGCTGTTTGTATGCTCTGTGCCAGATT
GGATGTGCCTGTGTGATGGACTTCTGTTAAGCTGAAGCTT
CCAGCCTCCCCAACCTACACCTGACAGTGTAGTGCCATCC
TTCTAATATTCTTGATTGTCCCACATCTATATAGATGCTT
CCACAGTGTTTCCCTTAACTAAAACCTGTGGAGTTCTGTA
TAAACTTCTGTTACGACCTCTCTCCCTTTGCATCATCAGT
ATTTATGTTTCTGTCTTCCCAGCTAGAGAGTGAGCTCCCT
TAGGGTGGAAACTGTGTAATATTTTTCCTTGCACTTCTCA
GCATCTGGCCTAGGGCTTGGCATAAAATAAGCACCAGATA
TGAATGTGTGTTGAACCAAATTGAATAATATAAGTTAAAA
AGAGATAAGTGCTTCAAAAGAAGTGTTTGGGGGAGAAAGA
CTTTATTTATGGTTTGGGGATATGGAATGGTTTCTTAAGA
AGGTAATAGTGGAGGGTTTAGACTAATGTAAAGAGAACAT
TCAGGGGGAAGGGAACACTGTAAGCAAAGGCACAAAGATG
GGAAAGTGCAGGATGTTCATTTGTTCTCTTTCAGGGCAGC
AATTATTCCTTGGGCATCTTTGCAAACCCTCTGAATAGTT
CCTTGAACGTAAGTGGTGCTAAGAATAAACTGTGCCGAGT
GGAATAAAATCCCCATCTTCCCCTGCATCCCTCAGAGGTG
GGGGTGCCCAGTGGTCATAGAAGACATTAACTCAGAAAGA
AACAGGTCTTTCATTGATACAGACACATCCAATATTATAA
TATTGCACACCCTATAGCAGTCAAGGTTGCTGCAGGAAAT
AAATGACATACTCAGACAAGTCCATTGAGGATAATTTAAG
GGAGTGCTATTTACAAGGTGTTACTATTAAAGGAAACCAA
CAAGTGGGGTAAGGCACCTTGGGGAGAGCAAAGTTCCATC
CCTGGGCATGCTGGGACCAGGGAAGGAGGAGTTACTCTGC
ATGAGACCGGGGCTGTTCAACCCCTAGATGCATTGCCAAA
CTGTGTGTGTGTGTGTGGCGTGTGTGTAGAGGGGTACAAG
ACCACAACTTTAGAGCAACTTATATCCCACTGGGGCTTCT
CCCTTTTCTATTCCCATTCATCCACCCACCCATCCCCTCC
ACACACACTGGATTTCCGTCTTCAGAAGCCTTTGATTTTC
CTGGAATTTCTCACTCTTTTATCTTCGGATCATCAGATCC
ATGGTACATTTTCTCTGCTGTGTTTTCCCCAAGATTAATT
TTGGAGGTGGGGGCCAGTAGCCTATGCTCATTGGCCATCT
TGTCAGAAAACAATGACTCATTCTTTTGGGGGGTAAATGC
TCAGTCTTTGAAATGTCTTCTCCCTCTCCCTGGTCCTCTT
CATTGTGGTAGTGAGTTTACAAGACCTTGTGCAGATGTGG
AGAGAAGGATATCTTGAATTTACATCATTTCAAATTGTCC
AGCTTTCTCCCGCAGAATGGCCGATCTGGGCTTGTGCTCG
GCCCCATGACCCCGGGAGGTTTGGTTGTTTGGGGGATTAT
GCTGGCACCACTGTCAGAGTTTATGGTCTGGTCTGTGACT
AGATGGGAAGCAGCTAGAGCCCTTTCATCAGGCATCAAAC
TTCAGCTGGTCCATGGCCCACTAGGCACCAGGGCATGGGT
GATCCTATACCACCCCTGCAGGCCATCAATAGATGTAGCA
GGGAAACAAGAGCACAGCCTCATGCTCGCTTATGTAGCCA
GCACCTTCCCAATGGCTGTTTGTATGCTCTGTGCCAGATT
GGATGTGCCTGTGTGATGGACTTCTGTTAAGCTGAAGCTT
CCAGCCTCCCCAACCTACACCTGACAGTGTAGTGCCATCC
TTCTAATATTCTTGATTGTCCCACATCTATATAGATGCTT
CCACAGTGTTTCCCTTAACTAAAACCTGTGGAGTTCTGTA
TAAACTTCTGTTACGACCTCTCTCCCTTTGCATCATCAGT
ATTTATGTTTCTGTCTTCCCAGCTAGAGAGTGAGCTCCCT
TAGGGTGGAAACTGTGTAATATTTTTCCTTGCACTTCTCA
GCATCTGGCCTAGGGCTTGGCATAAAATAAGCACCAGATA
TGAATGTGTGTTGAACCAAATTGAATAATATAAGTTAAAA
AGAGATAAGTGCTTCAAAAGAAGTGTTTGGGGGAGAAAGA
CTTTATTTATGGTTTGGGGATATGGAATGGTTTCTTAAGA
AGGTAATAGTGGAGGGTTTAGACTAATGTAAAGAGAACAT
TCAGGGGGAAGGGAACACTGTAAGCAAAGGCACAAAGATG
GGAAAGTGCAGGATGTTCATTTGTTCTCTTTCAGGGCAGC
AATTATTCCTTGGGCATCTTTGCAAACCCTCTGAATAGTT
CCTTGAACGTAAGTGGTGCTAAGAATAAACTGTGCCGAGT
GGAATAAAATCCCCATCTTCCCCTGCATCCCTCAGAGGTG
GGGGTGCCCAGTGGTCATAGAAGACATTAACTCAGAAAGA
AACAGGTCTTTCATTGATACAGACACATCCAATATTATAA
TATTGCACACCCTATAGCAGTCAAGGTTGCTGCAGGAAAT
AAATGACATACTCAGACAAGTCCATTGAGGATAATTTAAG
GGAGTGCTATTTACAAAGGTGTTACTATTAAAGGAAACCA
ACAAGTGGGGTAAGGCACCTTGGGGAGAGCAAAGTTCCAT
CCCTGGGCATGCTGGGACCAGGGAAGGAGGAGTTACTCTG
CATGAGACCGGGGCTGTTCAACCCCTAGATGCATTGCCAA
ACTGTGTGTGTGTGTGTGCGCGTGCGCATGCACGCATGTG
TACACATGCATGCATGCAGCAGGGTGATCAGCCCTCTAAT
CTTCCTCTGGAGTCTCCTGGCAGACCCAACTGGAAGCCTC
AAGGAGCCAGAGCAGGGTGGGGAAGGGAGGAGAGGAGACT
GGCAGATGCAGAATATCTAGTACTCACCCAATGTCTCATT
TAAATCTCACAACAGCCCAACGAGGATGACTTTAGTATTA
ACAACCGTGTATTATTGGTGAGGAAGATAAGCCCTAATAG
GTTGATTTGCCCAGGGTGAAAATGCTGCCACTAGGAAGAC
ATTGATTTTCACTCCATATAGGATCAACTGTTCTGTGTGT
GTGCACGTGTGTGTCTGTGTGGGCAGGGGCAGGTGGTGAG
GACAGTGGGACACCAGCAGACTGAAGCTCTCATGGGCCAC
CCCAAGATGGAATCCCTGGAGGGGGCTGGCATAGTCTGGG
CCTGGCGCTATGGTTCAGAAACTTAACGCTGGGACTTGAA
CACAGGAGAAGCATTTGGGCTCCAGCCCCCAAAAAGGAGA
TAGTGGTGAGGAGCAGTGAGCTAGAGCAGGGACTCTCAAA
CTTTTGGTCTCAAGATCCCTTTACAGTCTTAAAAATTACG
AAGGACTCCAAAGAGCTTTTGCTAATTGGGTTGAATTTCA
AACACAGTATTTCCTGTATTAGACATTAAGACAACAAAAT
TTTAAACACCTAATTTTCCATTAATTTAAAAATAAAGTCC
TGGCTAATATGGTGAAACCCCGTCTCTACTAAAAAATACA
AAACAAAACAAACAAACAAAAAAACAAAAAGAAAGAAAGA
AAAGAAAATTAGCCGGAAGTGGTGGCCTGTAGTCCCAGCT
ACTCGGGAGGCTGAGACAGGAGAATGGTGTGAACCTGGGA
GGCGGAGCTTGCAGTGAGCCGAGATTGCACCACTGCACTC
TAGTCTGGGCGACAGAGCGAGGCTCCATCCCCAAAAAAAT
TAAAAAAAAAAAAAAAAAAAAAGCAGGCCAAGGCAGGAGG
ATCACTTGAGGCCAGGAGTTAGAGACCAGCCTGGGCAACA
TAGTGAGATCTTGTCTCCACAAAAAATGGAAAAAACTAGC
CATGACGGAGCATGCCTTTAATCCCAGGTCCTGGGGAGGC
TGAGGCAGGAGAATCGCTTGGGCCCAAGAGTTTGAGGTTG
CAGTGAGCCATGATCTTGCCAGTGCACTTCAGCTTGGGTG
ATAGAGCAAGATCCTGTCACTAAAAAAATAGAAAGCAAAA
TTGCTGGGCGTGGTGGATCATGCCCGTAAACCCGGCACTT
TGGGAGGCTGAGGTGGGAGAATCACGTGAGCCCAGGATTT
CGAGACAAGCTTGGGCAACATGGTGAGACTTCATCTCTAC
AAAAAATACAAAAATTATCTGGGCCTGGTGGTGTGCACCT
GTAGTCCCAGTTACGCAGGAGGTTGAGGTTGGAGAATTGC
TTGAGCCCGGGAGGCTGAGACTGCAGTGGGTCGTGACTGC
ACCATTGCGCTCCAGCCTGGGTAACACAGTGAGATCCTGT
CTCAAAAATAAAAGAAAATAATAAATTTATTAGATGCTAA
TATAAATAACATATCTTTATGAAAAGTAACATTTTCCAAA
ACAAAAGAACATCAGTGAGATGAGTGGCATTGTTATACAT
CTTTACAAATCTCTCTAATGTCTGGCAGAATTTTCCCACC
ACCTGCTTTTGCAATCAGTCTGTTGGGATATGTTGTTTTG
GTTGAAATATGGGAAGAAAATCTGGCCTTATCCAGATATG
TAGTTGCAAAAGGTAGGAGTTTTTAATAGTTGTTTCAGAT
AATTGTGGCTATTTGTCTTTGATTCTACACTTAAACTCAA
TAAATGGTAGTTTCTTAAAGATTATTTACAATGTGGAATT
TGAAACCATATCGACGAACTTTTACACTTGATTTTATGTA
CTGTACAAAATGCATGAAAATACACTGGTGGTTCTACAGT
TTCCAGTGATTCTTTTATCCATGCATAATCTTGGAAATCA
TGCATTGGACATTTGGAAAGTATTATTTCACTGAGTTATG
TAGATGTTCCAAATGTTGACACATTTCATTATACAAAAAA
TTTTTTTAAGCCAAAACAGATTTGTTACTATTACCAGTGA
TCTCATCTGGAAAGATCTTAAGTATTGGGATGCTATCAAG
TTCATGGTGGTGAACACAAATTTTCCAAAATTCTAATTTT
CAGGTGAGAGTTCATATTTTATCATTGGCCACAAATCTGT
CAATCGTTTTCCTTAAAGTGACAGGCTCACTTTGTTCATT
TTCAAGACAATTTCTACGAAAAACACAAGTCCTAATAACT
GTGGCATGTCAGTTGTTTTTTCAAATAAGAATGGTGTTCT
GTAAAAGGAGTGGCCAGCTCAGCTCAAAGCTCAAACAATT
GCACAAGTGTTTCTTCCGTGAGACAAGCATCGCGTTTCAG
CAGAAATGCCCTATATGTACTTCTAAGGTAGTCACACAGA
ATATTAAAAAGATGTGTACTCAAGGGTTGAGATGGAATAA
AATTAGTGATTTCTACTGCTTTATAAAGAATATTCATAAA
TAGAAATGGCTTTTAAAAAACTGTGAGTGTGTGGTGAAGA
GAAAATAAAATAACTATTATTAGACTTTGTACTCTCACTT
TGTTGATGTGGGTGTCAACAGTTTCACCCACCAATGCCTT
TGCACCCTAGTGCAAATGTCAGCACCATGAAAAGGACAAA
TCATGTGTTGATACTATTATAAACATATTTTGACTTCATG
GTCCTCTGAAAGTGTCTCGGGGAACCCTGGAGTCTTCAGC
CACACTGAGAAAATCAGGAGTAGATGGCATGAGGCCGGGG
AGGGCAAGGCCCACCTGACGGAGGAGCTGCTTCCAGCTTC
TATCCCACACCCCTCATGGGGGCTGGGCTTTTGCTGCCCA
CACAGACAGCAGCATGCAGGGGCGTGGGCCAGTGTCAGGT
TTGGGGGTTCTGTGTGTGCCAGGGCCCAGGCCATTCATCT
GAAGCCTGTGCAGGTTGGAGGACACAGCCTCAGTGGAGAG
TGGGGATTGAAAATGAAGGGGAGATTGTCTGGGGCAGCAG
TTGCTGGAAGAGGAACCCAGCATGGACACTGGGTTGGGGG
CTATTTTCTTAGAAGACACTCGGGAGTCTACAGGCTGTAG
GTGTGCTGAGGTGGCTCAGGGCACCAGCCCCGCCCGCCTG
GTCCAGAGCCTTCACCCCTCAGCCTCTCGGAGCTTTCATT
TCCTCCGTTAGATACACAGAAAGGGGTACTCTGTAAGTGG
AGGAAGTCATCTCCTAATCTAGGCTTGTGGCTCTGAAGAG
GAGACAGGAATTAGTTTTAGGATCTGGATTCGGTAAAATC
TTACATACATATTACAGCTGGTTGGAACTGCACAAGTCCA
CTTATTCAAGGACTTTTTCCTACCCCTGCCGCCCTGAGAC
AGCAAGACCAACCCCTTCTCTTCCTCCTCCTCCTCCTCCT
CGGCCTACTCAGCATGAAGACGACAAGGATGCAGACCTTT
ATGATGATCCACTTCTGCCTAATGAATAGTAAATATATTT
GCTCTTCCTCCTGATTTTCTTTTCTGTAGCTTACTTTATT
GTAAGAATGCAGTATATCATACATATAACATACAAAATAT
GTGTTAATAGACTATTGGTAAGGCTTCTGGTCAACAGTAG
ACTATTAGTAGTTAAGTTTCTGAGGAGTCAAAAGTTATAT
GGATTTTTTTTTTTATTTCGATAAGTTTTTGGGGAACAGG
TGATATTTGGTTACACAAATAAGTTCTTTAGTGGTGATTT
CTGAAATTTTGGTGCACCCATTCCCCAAGCAGTGTACACT
GTACCCAATGTGTAGTCTTTTCTATGGATTTTGAATTGTG
GGGGGATTGGTGCCCCTAAACCCCTCATTGTTCAAGGGTC
AAGTGTTCTTGTTTGTAAGCAGAATCTTCATACACATAAC
CCTAATTGATTCTGAAGTCTGATGACTCACAGTTCCCCCC
TTCAAGCCTGTGTTTGGTCTATTCCTTCCTGCCTCCCACC
AGAAATTCCTGACACCCTCCTCTTCCACCCCCATGTCAAT
CTACTTCCCTCCCCTGCTCTAGACTTGGCTGAGAATTCAT
GCCTTCCAGAAATCTTTCTCCATTACTCTTCCCCTCTGTC
CTCCCTTGTAGAAACCTCTCTGTGATTAATTTCTAATTCC
TTCAGTGTTCATAATACTTGAAGTGACCATCTTTGAACAC
CACTGTGTGCTAGGTACTATGCTGCCCACCTTACATGTGT
TGCTTCTAATTCTCTTAAAATTTTTTTTCTCTTTTTAATG
ACAGACGAGGTCTCACTGTATCGGCCAGACAGGTCTTGAA
CTCCTGGGCTCAAGTGATCTTCCCACCTCGGTCCCCCAAA
GTGTTTGGATTACAGGCGTGAACCACTGTGCCCAGCTCTT
CTAATTCTCATAGTAAGAGTTACTGTCCTCTGCCCCTCTC
TTCCTCTGGCTCTAACATCCAATCTATCAGCAAGCCCTGC
TGATTCTTACCTCCAGTACATAACTTACATTCATTCTCCC
TCTCTATCTCCATGACCACCACCCTAATCCAAGCCATTGT
CCTCTCCTGCCTCTACTACAGCATGGCCTCTTTCTAGTCT
CTTTCAGCCTCCCACCCACCAGAATATAAGCTCTACGAGA
GCAGACCCCATGTCATGTTCAGGACTCTATCTCCAGAGGC
TAGCACAATGCCTGGCTCATGGGATCTGTTCAATGTTTAC
TTTTGAATGAATGAATGAATGAACGAATGGAAGAAGTGAA
TAAATGAAAGAATGTATAGCCGTTATGCAGATCCATGAGG
CTTACTAAGTAATGGGATTGTGATCTCATGGCCTCACTGT
GGAAAGGAGCACACTGAGATTCCAGCTGAGTTTGGGCCAC
GAAAAAGTACACTCTCTCTACTCCCCAAATTGCCTTGGCA
TAAACTCACTTCATCCTACAGTCATGGACACTATTTTTCT
CTACCTATGTGCATTTTCAATCATCCCAAATTGATTGTAA
GCTCCGTGAGAATGGATGATGGCTAACATTTGAACAGGTC
CTTGGACACCAGAACTGCTCTGATTTTGAAAGAGGAGACT
CAGATTTCTGAATAGAGTCCATCAGTAATAGTTGTGTGAT
CTTTTAAATGAGTAATATCACTTCACTGGTGTTACTTTCC
CAGTAAATTGGGGATGATGATATACTCATCTCTCCCTCAG
TGTAGCCAGAGGGAAGCAGAAGGGCTGCGCCTTGGACAGG
GGTGGTGGCAGTCGAGTTAGAGAGAAGGCATGAGATTGAG
ACATGTGTTGGAGGCAGAATCAACAAGGTTTGCCAGCTTA
AGGGGTGATTGTCATCATTCCTGACTGGGGACCTTGGGCT
GGACTGCACTCCAAGGTGAAATATACCTTCCATTATTTGT
GCACCTTTGTTTCAAGGTGATAGTGTCCCTGGTGCTGCCA
CTCTGCTGTCTGTCTATGAGTAAAGGCTTGGAGTCTTTTT
TTGCCTCTCTTTTGTCCAGTGTAGCCCCAGGAGCATTGCT
CCTTCCTGGGTGAGGCTGCTTTCCTTTTCATGCTCCAGTT
CCTACTCCACTCCCCACCACCTTCTCCTCCCTCTCTGTAG
GAGCGTATCCTCAAGCCACAGGTCATCAGCCACTCCCTGC
TCAGGCTCTGCAAGGGCTTGCCATTGCTTAGAGACACAAT
CCAAGCTCTTCAGCTTAGCTTCAGCTAAGCTCTCCCCATC
CACTCCTACTCTTCTAGCCGTGGTGGCCTTGTTCCTCCTC
AGGTCACCTACACTTCAGGCAGACTCATTTACCCACTTCC
ATCTTCAGAGAGGGCTCGGTTGTCATGGAATCTTAGACTC
TTCACTCTGGAAGATAACCAAATGGCACCTAATCCAGCCT
CCCATCCGATTCAGGAATCCCTGCTAGAACCATCTCTGAC
AAAAGTGTTTTCCCTGGGCTGGGCACGTTGGCTCGTGCCT
GTAATCCTAGCACTTTGGGAGGCCAAGGCAGGTGGATCTC
CTGAGATCAGCAGTTCGAGACCAGCCTGGCCAACATGGCA
AAACCCTGTCTCTACTGAAAATACAAAAAAGTTAGCCAGG
TGTGGTGGCACACACCTGTTGTCCCAGCTTCTCGGGAGGC
TGAGGCACAAAAATTGTTTGAACCTGGGAGGTGGAGGTTG
TGTTGAGTTGAGATCGCACCACTGCACTCCAGCTCTGGCG
AGACTCTATCTCAATTAAAAAAAATTATTTTCCCTGGATT
GAAACAGTCTCCACAGATTCCATCTTCCAAGTGGACACCG
ATGTCTCTCTTGCATTTTGTTTATTTTGTCCTCCTCCACC
CTTACTCCTTTTATTCAAATCTCCCCACTCTTTAAGGTCC
CATTCAACTCTCACCTCCAAGCATCTTGCTCTGGTCACCA
AGCACACAGGAATCTTTCTTCCTTCTCGGTTCCCTTGGCA
TGATAGTTAGCAACACAAGTTTTATTAAACATTGTGATAA
AACACACACAATTTGCCATCTACAGTTCTGTGGCATTAAG
TACATTGACGCTGTTGTGTAGCCATTACCGCTATCCATCT
CTAGAACTCTTTTCATCTTGCCAAACTGTAACTTTATACC
CATTAAACAGTAACTCCCCATCCCCTCCTCCCTACAGCCA
CTGGTAACCACTTTGTCTTAATGAATTTGCTATTCTAGGT
ACCGCATCTAAGCAGTATACAGTGCTTTACAGTATTTCTC
CTTTTGTGACTGGCTTATTTCACTCGGTGTAATGCCCTGA
TCATCTCCATTGTAGTATATGTGATAACTTCATTCTTTTT
TAAGGCTGAATAATATTCCATTGTATGTATATGCCCCATT
TTGTTTATTTACTCATTCATGCATGGTGGAACACTTGGGT
TTTCCCACCTTTGGCTGTTGGGAACACACATTTTGCATCA
AACAGAACTGAGTTTAAATCCCAGCTTTGTTAACTTTCTA
ACTTGGGTAAGATGCCTAACCTTCAGGAGTCTCAGATTTC
TTAGATATAAAACACAACGGTCTAATCTGTCCTTTACTAG
TTTTATAGGCATGTGAAGTGGCTAGTGAGCATGGCTGACA
ATTGGTAAGTGCTTGATGCACGCTAGGAAGCTACTAGACC
ACACACGTGTCCCTTATCAGTCAGGGCTCTATATTGTTAG
TTCCTCTGTGTAAAATCTCAGGCAGTTCTATTTCCAAAAC
TAATGCTACATTCTCAAGGTCTTAGTTCCAAGAACTTGAC
CCTAATAAATAGCTAGTAACTCTTACCTGATTGTTTGACT
TGGAGATGGTTGTATGGGAGTGTGTAAAAGCATGAGTGTG
TAAAAGCGTGAGAGTGTGTGTGTACACATGCATGCCCCGT
AGGGAGCACGGGAGACGGTGTGAGGGTCTGTGGGTGGTAG
GCAGGACTGGTGGCCGATGAATCAGTGGGAGTGGGGCTGG
GGTGGGGGTGCAGGTGGGTGTTTTATGCCCACTTGCTCTG
CATTCACTTGCACCCCATCCCCTTAGGGTTGCACATGCTA
CACTCTCAGTAGGGCTGGGAAAATGTGCGGAGTATGGAAG
TGAGCTGGGAGTTAGGGAACAAAGTAGGAACGCATACAGT
CGCAGATTCTTTGTTCTGTTCAATGACTTCCCCTGCCCTT
TCTCTATGCAGACCCTGAAGAGTTGTTTTCTGTGCCAGCC
TGGCCTGCCCATTCCTGCAGCCCAACAGAAGGACCGTCCT
TACTTGGCTTTTGCAAACCCCAGCTTGGTGACAATGTGAG
TCGCCTTCCAGTGTCTCTCCCTCCCCTTGCAGTTGCCACT
TTGCCTTGGCAGGTGTGAAATATTAATTGCCTCACTGGGG
ACTGGGCTCTTTCTGTCTGTCGTGTCTGACCAGAATATCA
TTCTCTCCTGCAAATATAATTACGGGGTAGGGGAGGTGGG
CTGAGTATATGGGGGTAGGGAGTGGGCTGCCACATGGGGA
GGGGTGAGCGCATGTGGGAGGGGTGGTGAGAAGGGACTAC
GGCTTTTTTTCTTAATCGCCTCTCGCCTGTCTGTTAATTA
GGAGCCGTGCTTTGCTACATGCTGTGATATTTTGGTTAAT
TATAAAGAGAAAAGGACAAATTTGTCACGTCTTTTGTTTT
CGTTCCACCACGTCTCCTGGTGACAGCGGTGTGAAGGCTG
ATGGACTGCTCAGGCAGCAGCACCAGATGCTCACACACAC
CCTCTGCCAGGGGCAGGCAGGGAGGGGTCCACAGGGCCAG
GAGGCAGCCAGGGGGGGCCACCAGGCAGGCTAGTGCACAT
GGGGCCGGTCTGGACTGGGTTCGCAAGGGGTCAAATGGAG
AGATTCACATTCTTGAATGTGAGTGTGAAGTGGATGCCAG
GAAGGAGCCCCCAGTCCCACTGGAAGGAGAGGAAGGGGGA
GATGTTCATTCCTCCGTTGCCCAGTTGGGTGATTGGCCTG
ACGCCAATGTCCCAGGGCGTCAGGGATTGCCGATAGCAAT
CAGAGCAGACAGGCAGGCTGTGACCCCTCCTAGGATCTTG
AGGCAGTGGGGGACATGTTCATGTTGCAGAGTGGGGCTGA
GTAAAATACAGCATAGTATTCTATGACCCTGTCACAAAAC
GGGCCACCTGGGGATGTGAAAGGATGTGCTAGTTCTCCCT
GCTACCATTTACTAGCTAAAGCCTATTTCAGGCTCCAGCT
TATACATTACACCCCATCCCCCAACACACACACACACACA
CACACACACACACACACACACACACACACACACTGGGTTA
AGAGTCCTCTTCTCTGGGCTCTGAGGCTTACTAAGCTTCT
ATCGTGTGATGGTTGATTTTATGTGTTCACTTGGCTAGGC
TACGATACCCAGTTATTTAGTCAAATACAAACCTAGATAT
TGTTTTGAAGATTATTTTTATTTTCACTTTTATTTTTTAA
GGCAGAGTCTTGCTCTGTTGCCTAGGTTGGAGTGCAGTGG
TGTGACCTTGGCTCACAGCAACCACCACCTCCCTGGTTCA
AGCGATTCTCCTGCCTTAGCCTCTCAAGTAGGTAGGATTA
CAGGTGCATGCCACCATACCCAGCTAATTTTTGTATTTTT
AGTAGAGACGGGGGTTTCATCATGTTGGCCAGTCTGGTCT
CGAACTCCCGACCTCAAGTGATCCACCTGCCTCAGACTCT
CAAAGTTACAGGTATGAGCCACCACTCCTGGCATGTGAAG
ATTATTTTTAGATTGACAACTAATAGACTGAATAAAGCAG
ATTACCTTCCATCATGTGGGTAGGCCTCATCCATTGAAGG
TCTTAAGAGCAAAGACTAAGGTTTCCTGAAGAAGGAATTC
TGGATCAATACTGAAACACAGAAATCATACCTGAGTTTCT
GACTCTTGGCCTGGCCTACAGATTTGAGACTTGTCAGCCT
TGACAATTGCATGGGCCAGTTCCTTAAGATCTATCTATCT
GTACTTGTTCTGTTTTTCTGATGAACCCCGATGGATACAT
ATCCCATTGCATCTGCTCATAGACTTTCCTGCTTTCCTGA
CCATCTCCTTTACTAGAAAGTGAGGACAGAAACTAAACTG
GGTCCTGTGTACCACAGCATCCCCTGGGCCTCATGTAGGG
CTTGCTTGTAATTGACCTTAATATGTATTTGTTGCATATT
GAATGAATTCATTTGGGAAACAAGAAAGATGTACATCCCC
GCACCAATCAAATAACCATCCAAGGCAGCACAGGCAGTTC
CTGACTTATAAATAGGTTTAGTTCCAAAAATTCATTTGAG
TTAGTTGTCTGAAGCTTTTTCCCATAACAACAAGGATATC
AGTGCTGGCAAGGCTCCTGGGCAGGCTGCCAGAAACCTAT
TTAACCCATAGTATAGATTAAACACTGTGCATTTGCCATG
AAAAATAGTAGAAAACAATACTCTTGCAAGGCTAGTAATT
AGAAGAGAAGTATGATAGTATTGAATAAAAATAGGTAAAA
TTTTTCATTTAGAATATTGCAGTTTTGAAGAAAAATGGTT
ACAAAAGGATGAGCAAGTAGAGAGAGACTAATGGAAAATC
GGAATGGAATTTCTGAGTATTTTCCAGGGTTTTAGAAGTT
GGGACTGATTCTCTATTTGATCTAAGTTCTGCTCAGAACT
CGAGGTTGCTCCTCCCACTCCCTTTTTGCTGTAGAAAGAG
GCCAACTCTTATTGGTCTCAATTAAGGGTGTTAAAGAGTT
TGTTCACACACATCACAAAAATAATAAAGAAACGGTGGGC
TGTTTGGACAGGAGAGAGTGGGGGGAGAAAACTAGTATGG
ACAAGGATGTATGTTTATGTGGGAATGAGATTGTCCTAGG
TGAAATTAACTGAAATTAACTGAGCCGTGAGGGGTGATTG
CTGAGAAGGAGTGTGGGACAGAGGCCTGGAAGCCCAGGCC
CTGACAGGAGCTTAGGGAATGTGGAGGAAACGCTGAGTTA
GATAGATTTCCAGATCAGTCACTAGGAGGCACTGTTGCTC
TGTTTTAGCCCAGGGCTGGGGGTGAGCAATATCTGGGGGG
TTGGTGGGGAAAGCAGCAAGCAGGGTGTGTGGTGGATGTT
TCCAATTTGGGGGTTAACCCTGCAAAAAGACTCTCTGGTT
ATTGAGATCCAAATGAGTAGTGTGGACAACAAATGCCCAG
AGAACCATCGGAGGGAGTGTGGACTGTGGGAGAGCCACTG
AGATGAGCCTGGGGCTGGCCTCAAAAGGCTGGCATAGTGG
AGTCAACAGGAAGGCAGCTAAGAGGGAGGCCCACAGCTAG
GAGGGCCAGGAGGAGCTCAGCTCCAGAGGACAGGGGGAGC
CTGCTGTGTTGGGGAAAGGGAAATAGCTCCAAGTGCTGAC
TTTGTGAAACAAAGCAGCATCAACAATAATGTTAGGGTGG
GGAGGGTTTTAAAAAATATTTTATTTTTATGAGGAGGGAG
CAAAACAATGAGTTCTTTTTAAAAACCAAAAACTTATTTT
GAAATTATTTTAGATTTGCAGAAAGTTGCAAAGACAGGCT
TCCAATGTACCCTTCATCCAGCTTCCCCTAAGGTTACTAT
CTTGCAGAACCATGGTACATTTATCAAAATGAAGAAATTA
ACATTGGTACAATACCATTATGTAAACTCTAGACTTTCTG
CTAATTTCTCTAGTACTCCCATTAATGTTTTTTTTTCCTG
TTCCAGGTTCCAATTCAGGGGACCATGTTACATTTAGTCA
TCCTTCATCTCCTCTGGTTTATGACAGTTCTCAGCCTTCC
CTTGTTTTTCATGATCTTGACAGTTCAGAGGAGCACCAAT
CAGATAGTTTGTAGACTGTCCCTAGTTTGGGCTTGTCCAT
TGTCTTCTTATGATTTGAGTGAGGTGATGAGTTTTTAGGA
AGAATGTGACAGAGGTGAAGTGCCCTTCTCATTCTATCGT
ATCAGGAGACACAATGACATCCACATGACATGACTGCAGA
AGCCAGCTCTGCAAGGTTCTCTCTTGGTACAGATTCAGCC
TAATTTTCCAGAATAACCTAGCATTCCTGCCTAAGATGTA
CCTTATTATCTAGATAAACTAGAAAAAATTTCTTGCTTTA
GAAAAGCTGCATATTTCAGCCATAAAAAAGAATGAGATCA
TGTCCTTTGCAGGTACATGGATGAAGCTGGAAGCCATCAT
TCTCAGAAAACTAACACAAGAATTGAAAACCAAATACCTC
ATGTTCTAACTTATAAGTGGGAGTTGAACACTGAGAGCAC
ATGGACACAGGGAGGGGAACATCACACACTGGGGCCTGTT
GGGGAGTGGGGGCCAAGGGGAGGGAGAGAATTAGAACAAA
TACCTAATGCATGCAGGGCTTAAAACCTAGATGACAGGTT
GACAGGTGCAGCAAACCACCATGGCACATGTATACCTATG
TAACAAACCTGCACGTTCTGCACATGTATCCCAAAACTTA
AAGTATAATTTTTTAAAAAAAGAAAGAAAAGCTGCATACT
TTGCCATGTCTGGATTCTCCACTGAAAAGTTACTATTTTC
CTTTTCCTTCTTCTGTTTGTTTAGACGCCAGTCACTAAGT
CCAACCCATATTCAAGGGGATGGAAATTAAACTCCCAGTC
CTGGAGGAAAGAGTAGTAAAGAATTTATGGAGATATGTTA
AAATCACCAAGTAGTTAATATCTATTTTGAGAGGAGATGC
TTTGAGGCTATGTAAATATCCTGTTTTCATGGGTTCATTA
TTAGGTAAGTTGATTTTGCTGTGATTACAGGACAGAGGGC
ATATTTAGGAGGGAGGGAGAGATACAGGATGAGAGAAATA
TGTGAGAGCCAGATAAGTTAACTTTTTTTTTGCCTATGGC
TTATCACCTAGCAACTTGTTCCCAGAGCTGGGACTAGAAC
TGAGTGTTGAGAACCTCGCAAGGCCCTGGAAAGAGGAAGC
TATGGGGCTGGTGGAACAGGTGGCGGGTGCAGGTATGGGA
GGAGTAAGGTGCAATTAGCATTGGTTTCTAGTGATGAATT
CTTGGCCATCTTTTGCAGGAGAGGGATCAGGAACTTGGTC
AGCTGTAAGGATTCAGGCCGCCTTGTCCCATGGCTTTCCC
TGCTTTGCTATGGGACTGACAGAGTTGAAGAAGATGCCCT
GTGGCTTCTTTGAGGGCCTTACCTCTGACCTGTAGTGGGA
GCCTGCCCCCCTGCCCACTCAGGAACTATAAGCAGCTTCC
TCTTTAGGGCTGCAGCTTCAGACAGCCCAACTTGCTGGTC
CGCTGACTCGTGGTCTGTTCTTGATCAACTGCCCCTGCTG
CATCTCTTCCCTATATTTGAAGCATCAGTCAACAGCTGGG
ACTCACTTTGGACCTGCTGGTATGTAAATAGTGGCAATAG
ACTGTGACAGGAAGCTGATAGGCCAGCGTTGGGACCTTTG
AGGTTTTTCCTCTCCTATTTTGTGTTTCCATATCTCAGCT
TTAAACACAGTCACAGAAATTAGGAAGCTGTTTGTTTTTG
CAGAGGTAGCTTTGGATCAGCTGCAAGGTGACCCATGAGC
TGTTTAGGAACCCCTTTTGCTGGAATCACTAGTTGCTTTA
GGTGCACAGCTGGTGCTCCCCGCATATATGTATGTGTGTG
TGTGTGTGTGTGTGTGTGTGTGTGTGTGTGTGTGTGTGTG
TATGATGGGAACCATGTATTGTCTCAGTATCTTCAGCCTA
TCTTTGATTTATTTTATTTCATTGATCTGACCTGGCTCCA
ATTTACCTCTTCCAAGAAGCCTTCCTTGATAAACTTAACA
TCAACCTAATTTTAATAGAGCTAATTTAACTGTAGTTCTA
TCCTGTGCTGTAAGTAGTACCAAATTGTTTCAAACGTGAA
CATTCATTCAGACTCCCCATCTAGGGTGTAAGCTCTTTGA
GGGCATCCCTTGTCTTTCTAATTCTGTTATTTACAGGCAG
ACTGAAGAATGAATATGCATGGTGCTTTTATAAAAAATCT
TTTTTGACTCCTAGTGACTTATAACTCCATTCATCCTCTG
GAAGAGTTGAAGGTCTGGATCTTACTGCCAGGAATCTAAG
GTTATCCTGTCCATCCTTTGCCTATGTATGTGTTGTGAGA
ATATCAGGTGCATGGAGAAAAGTGCTTCTTAGTCTAACCA
CATGGCCAGGCCTCTGTACTGCAGCTTCTCTATTTCCTCA
AAGGCAATAGCAGAAAGCAGAATTAGCCTTCCTCAAAAGA
GGTTCAAAGAATTCTTCGTATCTGAGTCAATGCCCCATCC
CCAGTCGCCACAGAAAAAGGGTCCCTGAACCTGGAATAAA
GACACTGTGGACAGGAATCTGTCATCTGTCAAAAAAGAGG
AAAGAAGCACTGTTTCTACCCAGGTCTGTCTTTTTTTTTT
TTTTTTTGCCTTCTTATTTGCATTCAGTGAGGAGGTGACA
CATTCTAGAACATAACCTCCCTTTTTCATTCCAGGAATCT
AATTGTTATTTCTGTGTTTGTGAAAGATAAAGGATTAGCA
AGAACACTTTGCATTAAGTCACCATTTGTAAATGCTTTAT
AATTATTTATGAAATTATCCTGCATTTTATAGCATGGGAG
ATAATAACTTAAATTGATGTATTAAACATGCATGATCGTT
ATTTTAACAATATTAAATGCACCTCTGTAGAATAATCATT
TCATAAATATGAAGAAAGCATTCAGAAGTGGCACCTTAAT
TTAAGATATTACAGGATTCGTGACACCCAAATCCACGACC
CTTTCTCTCGAAGACAGATGGAGTTTCTTATCTGGCTGCA
GTGTTCCTCTTTCTTGAAGTGAAAATGAATTCTTAAATTA
AAAAATACATTATCGAGGTAATTTTGGCAATGTGATGAAG
CAATGGGAGAGGAGATAAGAAGCAGAATTTCCCGGGACCA
GAACAAATTGGACAAACCTTATCTTCGCTTGTCTCCATCC
CCCCATGCCCAGTGTGCTGGAAGAGTCATCCAGTCTCTGG
GTATCCCGCAGGGCTTTGGGGTAGAGGTATGAGCTGACTG
ATGCTGGAGACAGTTACGTTATTTTCCTCTAATGTCAGGG
CTTTGGGGGTGTTTTGAGCAGGAGAGACCTCAAACCAGAA
GACCCATTTTGCACAGCAGGAGATCTCTCCAATGAGGGGG
AGAATCCAGAGGACATTTAAAATTCAGCAAAAAGGGGTGA
GGAGAAAGGGGAGAGAGAAAAACTGTGAATCCCAATACCT
CATTTGTGTGAAGCTAGTTGGATCCAAGGCAGGTAAGCCA
GTCTCCCCAGCAGTGCAGCTCCACCGTCTTCTACTGATGA
CGCCCTCTGCTGGTCACTGTCAGCTTCAACACCATGCGTT
CTAAGAGTATAATCAGTGGGTGTGTTATCTTCACCAGGAA
CGAATCGCTTTCTAAGGTTTCGGCTCTGTGCTAAGTGTTT
TATGAGGATGATCCTGCTTAATTCTCACACCAATCATTGG
AAAACTGAGTTCCAGAGAGTTTAAGCGCAGGTCCGACCTT
CTTAACTAATGGGCTATCTGGAGTCAGCAGGCTAGAGAGC
TGACCTGTGTGGCCATGTTATCCACCCACTCCAGGCCCAG
GAATGAATGCCAATCTATTCTGCATGTGAAGGCCACACTC
CAGAGTCTTAATGATCCTATTTGAAGTGCATCTTAGTCTC
TAACTTAAATCCAGGAATATCTCAAGTGCACATCCTTTGG
GGTAGGATGGGTCTTAGAAATGGATATAATTTATCCTGAG
GATTTAATACTGGCCTCTCTGGGTTCAAGCACTGGAAGCC
ATGCTGATTCTTCTTCTTTTTCTCATGCCTTATACGCAAG
CCCCATCAGGAAAGCCTGTCAGCTCTACCAGAATCCAGCT
TTCGTCTACTCCCTACAATGTGACCATCTTGGTCTATGGG
ACCATCCTTGCTTATTTGTGCCCTTGCTATAGCCTACTGG
CTGCTCTTCCAACCTCTGTGCTCTCCCTCTCTCCCACATC
GTCTATTCTGAACATAGCAGCTACAGTGACCCTGTTAGGA
CATAAATTGGATCATGTCCCTGCCTCCATCTCATTCCAGG
TAAAAAACATTGAATGACCCTACAACAGTCTACAGAGCCC
CTACACAACTTGGCCTCTCTGACTACTTTGGCACTTTTCT
CCCCTTTGCTTGTTCTTTGCTCACTGCGTTCCAGCCCCAC
AGACCTCCCTGTGGGGGCTGTCTGAATATGCAAGTCAAGC
TCTGCCTCTGAACCTTGGCACTGGCAGAGCACTCTGCCTG
GAATGCCCTTCCCCCAGGTATCCTCAGGACTTCTTCCTTC
TCCTCCCTCAAACTTCTGCTCAAAGGCCACCTTCTTAGTT
AGGCCTACCCTGACCACTGCGTTTAAAATTACACCTCCTG
CCCTTCATTACCAACCTTCCTTGCCCATTTCATGTTTCTT
CACAGCACTTGTCGTTTTCTAGTACATCATACAATGCACT
TATTTATCATGTGTATTGTTTGCTCCCTCCACTAGAATGT
AAGGTCCCTGAGGGCAAACTTTTTTTTCTTTTGCTTCTTC
TTCTTCTTTTTTTTTTTTTTTTTTTTTTTTTTTTTTTGTT
TTTTGAGACAGGGTCTCACTCTCTCACCTGGGCTGCAGGG
CAGTGGTGTGATCATAGCTCACTATGGCCTGGACCTCCTG
GGCTCAAGTGATCTTCCTGCTTCAAGCAGCTGGAACTACA
GGTGCAAGCCACCGTGCCTGGCTAATTTTTTAAAAATTTT
TTTGTAGACTGGGGTCTCACTATGTTGTCCAGGCTGGTCT
CAAACTCTCGACCTCAAGTGATCTTCCCACCTCTGCCTCC
CAAAGCACTGGGATTACAAGGCATGAGCCACCACACCTAG
CGAGGGCAATGTTTTGGTCTGCTTTGTAACCTGCTAATTC
CTAGCACCTGAAAAGTGCCTGGAACATTGTAGGTATTTAA
CAAATCCTCGTTAAATGCATGAATGATGGGCTGCTCCCTT
GTCCCCAGTTGGTGGCAGGTAGGGTGACAAACTGTCCTGG
TTTCCCTTGTATTAACCTGGTTTTAGCACTGAAAGTTCAG
CCTCCTGGGACACAACTAGGACGGTTGGTCATCTGAGTGA
CAGGCAGGAAGAGCACTAAGAAGGGATAGTCATGCTCAGG
AACCAGTGAGGCTTTTTTCCCAGCCTAGAGTCTGGAAGAG
GCACCTGTCTTCCCCTGCATCATCAGAGGATGAGGTGGGG
GTAGGAGAGTGGCTCCATCTCAGATAAGGTCTTTTGAGTT
ATTGAAATTGCAGCTTATTATGAAGAAGAAAGTGAGTTTC
TATTTCTCTGTAAGTGGCACAGGAGTAGAAAAATGATAGT
GTAATGATGTTCCAGTGGAACAATTATTTTCCCGAGATGG
AGCAACATAAAGTATCACTTTGATTATGTGCTGCCTTCTT
AGCCCACCCTCTCTGGCCTAGTTTAGTAGCCAATAAATCT
TTGAGCCTCCCTGACCTGTGGCTGCTGTCTCTGCAGGGAC
TCATTGGCTGGGCCAATCCTCTCCTCATCTGCCCAACCCC
TGCTTCTCCTAACTATGGTTTGGGATGATTAATCCAGGCC
AGGGCTGAGGGCAGAGGTGAGAGGAGATGGATGCAGAGGC
AGAAAGGGCTGCTCAGAGGCTGAGGCAGTAACTTGAGCGC
GTGATGAAGGGCTGTGATGGAATTGGCTGGGACTATGTGG
GAGAAACAGAGAGAGGAGCAGGGATCAGAAAGAGACTTTC
AAGGCACCCTTGTTAGGATTGTCTGGGCATGAAAACAAAG
AAGGATCAATTAGAAGGTGAGGGTGGGTCTGAAAGAGCTG
GGGGCCAGAAGGGAGTCATCTGTGTTGCCCCCTTGGGGGG
TATAAATGAAGATCTTTCTATTATTACTATTATTTTAATT
TCGCTATTAAATCAGGTTGTTTGGTCCCTGAGTCTGCTGT
CTTAGTTTGCATAGGTTGCCACAACAAAATACTTCAGACT
GTGTGGCTTAAACAACACAAATTTATTTCTCACAGTTCTG
AAGGCTGGGAAGTCTGAGGTCAAGCTGCCAACCTGTTTGG
TTCCTGGTGAGGGCTCTCTTCTTGGCTGGCAGACAGCTGC
CTTCCTGCTGTGTCCTCAGGTGGCAAAGAGAGAGCTCTGG
TGTCTCCTTATAGAGGCACCAGCCCTATTGGATTAGGGCC
ACATGCTATGACCTAATTTAACTTGTGTTACTTCCTCACA
GGTCGTGTCTCTTAATACATTATATTTGGGAGGACATGAG
CTTTTAGCCCATAACATCACTTCTATAGATTGAATGTTTG
CATCCCTCCCTCCAAATTCATATGTTGATGAATATGATAG
GAGACAGAGGTCTTTGGGAGGTGATTAGGTCATGAGGGTA
GAGCCTTCTTGAATGGGATCTGTGTCCTTATAAAAGAAAC
CAGAGGAGCTCCCTCACCCCTTCTGCTATGTGAGGTTATG
GTGGAATAGGAAGTGGCCCTCATCATGCAACAAATCTGCT
GACATCTTGCTCTTGGACTTCCTGGCCTCCAGAACTGTAA
GGAATAAATTCTGTTGTTAAGCCGCCCAGTCTGTGGTATT
TTGTGATAGCAGCCTGAAGAGACTAAAACAACTGCCTCTT
TGGAATCGTTCCTCCTTGAGCTTCCTGTTGCCGCCTGGGC
CCAGAAATTTGGTTTGAGACCAGCCATCTTTCAGCCTGAG
GATTATATCTTGTTTCCAGATATTTAAATCAGTGGTTGTC
CAAGTGTGGTCCTTGGACCAGCAGCATCAGCTTCACCTGG
GAACTTGTTACAAATACAAATTCTCAGTCTCACCCCCTAT
CTTCCCAGGCCTCCTGAATTAGTGATTGGGCTGGGGTCCA
GCAATCTGGGTTTTAGCAAACTCTTCAGGTAGAGTTTGAG
AAAAACTGATTAATAAAAGAATGCCTCCCTTGAGAAATGG
CACTTTGTTTTTAAGCTTTAGAGTCAGACTCGCCTAGAAT
GCTGATAAAACACAGATTGCTGGGCCCCATCCTGAGTTTT
TGATTCAGGCGGACTGGGATGAGGCTTGATCATCTGCATT
TCTAACACTTTATTGGGTGATGCGATGCTGCTGGTCCTGG
TATCACTGCTTTCAGTGAACCCTTCTGGCACCTTCCTGAA
AGACTGCTCTTGTGGCCATGGTAGGACCCTCACTTTGTAT
CCAGTTCCAAAGTGTTCTCTGTTTCCTTTACCTGGACTTG
ACCGATCCTTGCATCCTGAGGTGACCTTGGGCTGTTGGTC
TGTCTCCCATTGTCCAGCATTGGCAGTGGGGTGCCTGCTA
TTTCCTGGCCAGACCTGTCAAAGAACCTGCTTCCTCTCAA
TTTAGACTCCAGCTGGAGGAGAATAAGTCCACATCACCTG
GGCTCAAAATCTAGTTCCCTATCCCTGACTGGGCCTCTTT
CCTTGCCTCTTCCTCCTTCCAGGTACCTGGGTCCTCTCTT
GCACCCAGACCTCACACATCACTGGATATTTGTTTTAATT
TCTATTCCTGAACCTTGATGCTAGAGCCAGAGTGCTACAG
GATTCTACAGATGGCCAGACTTCATTGATACCAAGTCCTG
CTTCCCCACATTTCTGAACATGGCCGGCTGGGAGGTGATT
CCCAGCCACTGTGATGTTCCTTGTGGCCTCCTCCCAAGTG
CATCTGGAGGGCCTGGGCCACCAGCTCCTGCCGTTCTCTC
TACCACACCCCTGCATCTGCTGACTGCACAGTCCTCACTC
AGCACCAGCATCAGCTCCAGTCTCTACGGGCTGGCCTATC
AGGGTGGGCACCTCTAGCCCCAAGTCCCCCCTGCTCTTAG
GCTGCCTATCCAGTCATTCAGCTGTGGTGCTTCTTCCAGT
CTGGGCCACGTCTTTGGATATAACAGGTCTCAGGTTGTCC
CTGGGGTGATGCGGCACTTAGAGATGCGGTGGTGCTAAAT
TCCATGTAGCTGTGGCCACTGAAGGATGTGCTGAGCTGTC
GGCCAGGCTGCCAAGTCCTCGGGATAAAGGACAGGTGGTG
GGCTTTTTATTGCATTGTTATCAATTATAGGGGTCCTGCA
GCAATTGCTGGCTGGGAATGAGGGGAATGAAGAAGCCTGT
GGTTTTTGTCCTAATTTGTTTGGTTTGGGGCTGGACCCTA
AGCTCGGGAACCACAGTAATTAGCCCAGCTGCAGAATTGG
GCAAATGTAGCACATGGCTGTCATTGCTCCAAGGGGCTGC
CTGGCATTGGAGCCACTGGCTCTAACAAGGGCTTTGTCAG
CTCTGGGTGGGAGGGTGCGGTGATTGCAGTGGCAGATGTG
GAGAGGGCCGCGGCTTTGATTTCCCAGTCTCTCCCTTCCT
GCTCCCTCTCTGCCCCTTTTGGCTTGAGGAGCTGTCCCGT
TGGTGAGTCTCAGGGTTGGGGGTTAAGGAGGGAGTCTTGG
GATTAGGATGGCAGGGGAGTAGGGACCACACAGCCTCTGA
GTGTCTGGAAGCTTGTTTGATGGGGAGGTTGGAGTTTGGT
GCTCGCTGAGCATGGAAAAGTGGAGAGAAGGGAGCATCAC
TGCCACAAACAAATGGAAGCTGTGCACAGGCCCAGAGCTC
TGGGGAGAGAGCATCTGCAATCTACCGAGCCATGCAGAAA
ATTAAAAGATGACTCCACATGCACGCTGAAGCTCTGGGTG
GAAGTGGGTAGGCAAGAGCCAGAGAAGTCGTGACACCGGG
CCTCTGGGGAGGCGCTCTGGGTTAACCACTGACAGGACTG
GTGCTGGGGGCATCTCCCCAGGGTGGGGCTCATCCTTTTC
ATCTGGGAGTGCATTCACAAGGCCTGTCAGTGGAGCTCCA
GCTGTGGGAGACATATCCACTGGGATACGTCCCCCGACTC
TTGGGGTGCCTGGGCCTCTGGGGACCCCTCCCCACCCTGG
CTTCCCTCTGTCCTACTTGATATGCCTCACCCTCAGCTGA
CCAGTGTGATCAGTGGCTGCCTTCAGGCACGTGGCTACAG
TGTGCTGCAGTGTCCAGAATCTGTGACATTTGGGCGACTC
TAGCTCTTTGCTTATAATTATAAAAAGAAATAACAGCAGG
AGGGATCTAGGGCAGACATCAGGAAGACACCCTCACTTAT
AAAAGTAGGTTGAGGACTGGAAGAAAGGACTGAGAGTTGC
CTCAGTAGTCCATGCTGGAACTTTGGAATGCTGGAAGGGG
AGGAGCTGATAGCTGGCCTCCCTGCAGGCTGGGAAGAAGC
TCACCAACCTAAGACAGGTAGGGTTCCCTGGGTAGACTTG
AGGTCAGTGCCCACCTTGGAGCTACAGACTCCCCAGCTAC
CATTTTCTTCCTTTGCTGAGAGTCTTCCCTGTAGCGAGCC
CAGAGAGTCAGCCCCCATGGTTTAAGGGAGCACAGGGCCA
TTAAGAGATGTTTAAGGTGGGAGCAGACGCTGGGCCTCAG
TCTATTTCAGACCAAATGACCCTCTATGTCTCTCATGTAG
AGATCTGTTGGACGTAATTCTTTCTTCTTTCTTCTTTCTG
TCAGCCAGACTAGAGGATACTGCTCTTTTCCAAACCCATG
GCAAACACCAGCTGTTGGATTTTTATTGTACCCTTGACAT
TTCCAAAGAGTCTGAGTGGACAGAGGAAGAGGCAATGACA
AGATAAAAGACACCCAAATCCTGAGAGATGGGCAGCACAG
TGAGAGTCCAAGAGAGAGGTGGATCTGTGAGCAGGGCAGC
AGTTGACACAAGACTCATGGGCTGTGGCCCAAAGTCAGGG
CTCAGGTTTGGTGTGCATTTTCCCCCACCTACGTACCCTT
GCAGAAGGGATGCAAGCCAGACCCTGCTTTGCTGGTGGGG
GTGGCCTCAATGTCTTTAGCCTTACAATTTCATCCTTATA
ACCTGCCATCTCCCTTGCAAGCTTTATTGCACTGATTCCA
TGTCTGTTACCCTCACTATGGTGAACTTGGACAGAACAGC
AACTATGTCTATTTTGTTCATCATTGTATCTTCTGGGCCT
AGGCCATAGTAGGAACTCAGTAAAGGTGGTAAAATGCATT
CACTCATGAGGGACGTAGTGCTGCTGGGCCCTGGGGGCGC
AGTGGCTGCTGTGGGCTCTTTCATCTGGTTTCTTTTCCTC
TCCCTTCTTTGTCTTCTGCTACCCTCCATTTTTCTTTTCT
CACTTTCTCTATTTCCTCTCCATAAACCAGGCCTGGTCAC
TGGCTATTCTTAACCATACAGGCAGATGTATTTATAGCAT
ACATTCTCCACTGGGAATCTCCCAAAAGTCCCAATCCCAG
TATGGAAATATGTGGCCAGGGTCCCAATGTGTTCCTTTCA
TGGATCTTCCCAGGATCCCCCTTCTCTACGGTCTCCCCAA
GGCATTCTGAGAGGACTGAGTCAGACTTCTCCACAGGGCA
AGCTGGGCAGCCCAGAATAAGTCTTGACTTGGTGTGTGGT
CATCCTAACCATACATCACACCCACGTTCCTCCTAGACTT
GCTGATTCTTAAAATTCCTTTCAAAAAGTAAAGGCCTTTC
ACAAGCCTCCATGAGAAATCAACTCGATTTTCCTAATGTG
ACTGACTGTGCTCTCAGAGTTGCAGCTCTATTCCCGGAAG
ATTTCTCAATCAAGGTAACCCTGTGAGATTGTGCGGAAAA
TTTTGAAGGTAGTGCCTTTTATAGGAAATACTAATTTATA
GCACAGAAAAGAATAGTGAAGTTTTTCGTTTTTCATTTTT
TGTTTTGTTGTTGTTGTTGTTGGTTTTTGACGCAGAGTCT
TGCTCTGTCACCCAGGCTGGAGTGAAGTGGCACGATCTTG
GCTCACTGCAACCTCCACCTCCCGGGTTCAAGTGATTCTG
CTGCCTCAGCTTCCCAAGTAGCTGGGATTACAGACAGTCG
CCACCACACCCGGCTAAACTTTTTTTGTATTTTTAGTAGA
GACGAGGGTTCACCATGTTGGCCAGGCTGGTCTCGAACTC
TTGACCTCAGGTGATCCACACGCCTCGGCCTCCCAGAGTA
CTGGGATTACAGGCGTGAGCCACCGTGCCCGACCTAGAAA
TTTTTTAAAAGGAAAGGTCAGTGGGGAAAGGGAGACAGAT
GTCAGAATTCCATCAGTGATTTACTCAAAAAGTCAACTTC
TAGAGAATATCTGAGAATCAGTACATAGTTACCGTAGCTA
TCTATACCTTCTGTCTTGACTCCCGCTGCCATGGAACATA
ATAATCTATGTGGTCCAGAAATTCTGTAAGACTCTTACCC
ACCAAAGAGGAATTTGGTGTCATATTCTGCTGTCCAGCCT
GTGATAGCTGGTTTTTTTTGTTTTGTTTCGTTTTGTTTTG
AGGTGGAGTTTCACTCTTGTTGCCCAGGCTGGAGTGCAGT
GGTGCAGACTCTGCTCACTGCAACCTCTGCCTCCCAGGTT
CAAGAGATTCTCCTGCCTCAGCCTCCCATGTAGCTGGGAC
TACAGGTGTGCACCACCACACCTGGCTAATCTTTGTATTT
TTAGTAGAGACGGGTTTTCACCATGTTGGCCAGGCTGGTC
TTGAACTCCTGACCTTAGGTGATCCACCCACCTTGGCCTC
CCAAAGTGCTGAGATTGCAGGTGTTAGCCACCGCGCCTGG
CCTGATAGCCTTTTTAATAGACCTGGCATGCTCATGCACT
CAGTCCTGCCTTTGGGACCTGAAAAGTAACCCCAGTGTGG
CCAGCAGCTTTTATGGTGGCCCTCAGCATTCTCTGCCCCT
TGGTGTTCACTTACTTGTATAATCCCTTCCCCTTTGGTGT
GGGCTGAACTTATGAATTTGCTCCAAATGAATGGAATGAG
ACAGAAGTGATGACATGTTACTTCCAATATTGGGTTATAA
AAAGACTGTGGCTTCCACCTGGGGCACTTGCTCTCTCCTG
GTTTCTCTCTCACTGTTTCTTCCTCTCCCTCTTTCTCTAA
TCACCAGCTCCTATGTTTGAAGACCCTTGGGCAGCCTCTG
GGAAGGCCTATGGGATGAGGAATTTAGGCCTTCCTCAATC
ACGTGAGTGAGCTTACAAGTGGATCCTCCCTCTCCCACCC
CTCAGTGAGGCTTTAGAAGAGGCAGAGCTCCCATCTCCAC
CTTGACTCAATCCTCAGGAGAGGCTTTGAGCCCCTGGCAT
CCAGCCAAGACATGCCCAGTTTCCCCACAAAAACTGCAAG
CTAGTGAATGTTGGTTGTTTCAGGTCTGGGGTAATTTGTT
ATGTAGCAATGGATAATGAATATCCCCAGATGTTGCCAAT
TCTTGATCACTGGGGATCTTTCAGACTCCTTCCCATTCAC
CCCTGTCCCAGTGTCCTTTCCTCCAGCTTCCTGACTGTTC
CCATCCCTTCCATAGCCTCCTTTAAGCTCCTTCTCTAATG
GCCTTGATGGCTGGTCAGGTCTTGGCCTTATCAAGTGGCT
TTGAACTTGGTACCTCCCCAGACATAATGTTGGGGATCTG
CCTTCTGACTTTACATTTCATAATCTTGTGTAAGAAATTA
CCTGCTGACATCAGGTGCTGTAGCTCACACCTATAATCCC
AGCACTTGGGGAGGTTAAGGGTGGAGGATTGCTTGAGGTT
AGGAGTTCAAGACCCACCTGGACAACATAGAGAGACCCTA
TCTCTAAAAAAAAAAAAAAAATTTAAAAATCAGCCAGGCA
TGGTTTTGTGTGACTGTAGTCCTTGCTACTCATGAGGCTA
AAGCAGGAGGATCGCTTGGACCCAGGTGTTTGAGGTTACA
GTGAGCTATGATCTCAACACTGCACTCCAGCCTGGATGAC
AGAGAGAGACCCTGTCTCTAAAAAAAGAAACAGGAAAAAA
AAAAAAAAAAAAAAGGAACTACCTCCTGAACTCCACCCTG
GCCAGGCTTGCCTCTCACCTGCCCCAGGTCTGACCAGAAA
CAGGATCAGAAAATAAGCTGACTTACTAGAGCAAGAAAGC
TAAACCAGACACCCTGGCAAGGTTTTCAGTGAAAGCTGAA
ACAATCTCCTTATCATGAGAAAATTCATCACATTGTAACT
TTCACCCCAATCTCTTAGTGTGCCTATCAATCAGGACTTT
CCTGCATTTGTTAGTTGATGGATGGCAAATAGTGGGGCCA
TTACTTTGTAAAAACAAGATGTTGTTTTCAGATATTTTTC
TTTCCTTCCTCTTCCTTCCACCCCTGCCTCACTTAAAAGC
TTTCATTCCTTAAGACTAGTCAGCATTTCATTCATTATTA
TCATTATTTTTGGAATTTAGACATTAAAATGATTGAGTCT
GGATTTCATTACCAGGCTCTGGTGACTTAGGGTAAATATT
CTGTGAAACTGAAGAAGTACTTGGCTACTTTTTCTCAGTC
CTCCTGGTTTCATGATAGGTCAGGCGTTGAAGTAAATTGG
AGGTCAAGTCAAGGTTTCAATTCGTGTTCACTGGATTGCC
AACAGATACTGATGACTCACATTAAATTCCGTGTTTCTGC
GTGGGTTGGAGGATGTCTAGGCTTGGTTGGAAATTGGACA
TGACATTCCTCATTTATTGTCACTAAGGAAATATTATACT
AATAGATGAAAATGCTTAGTGACAAGAAATGAGTGGTTTG
CATACAGGAGAAGCATGGCACATGTGGACCGAAATGATGA
ACAGAGATTAAGACCTGTGTGGCCACTCCATCCCTTCCTG
GATAATTTAATCTATGATCATACTTCAGTCATCATCTGTG
ACCTGATAATTTCCAAAGCATTATCTCCAGTCCATTATTT
CTCTGGAGCTCTGGGCTCATGGATCTAACCACTCACTGAA
CACCTGACCTTGAATGTTCCTAAGAAACTGAAAGCTCTTC
ATGTCAAAATTGAACTTACTATCTTCACCCAAAGCTGCTC
CCTCATCCTCTCTTTCCCGCCTTCTAAAATCCCTCTGCTT
TGCTCAAGCCAGAAAAATGGGGTCAGACATGGCTCTCACC
TCTCCCTCACACTCTACTTGTGGTCAGTCACTGTTTGGTC
AGTTCTATCTCTTGCCTGTCTCTGGAAAGGGCCACTTCTC
CACATCCCCAGTGTCACTCTCACCTCTCCTGCATGACTCC
TAACTGGCTGTTGGTTTCTAGGGTGGCCTCTAGCCAGTCC
ATCCTCTACACTCCTGCCAGAGGGATGAACACAAAAAGTG
CTTCTGTTCACATCATTCTGCCAAAAACCACTCAAAAATG
CTCAGCCACCTCTGGGGTAAGCTGCCCAAGCTGTGAGCAC
AGCCACAAGGTCCTGCCTCATGTGATCTGGCCCTTTTTAC
CTCTCCAGCTATATAATTTTTTCACAACACACTTTGAATT
TTGTGTTTCAGACACAGTAAGCTGCTTATAGCTGCTCTCT
CTCTCTCTGGTGCCTTTGCACACAGGATTTCCTTGGCTGA
AACTCTTTCCCTCAACTCACTTCTGGGCCTGGGTTTCTCC
TCTTTGTTTTTCCAAACTCAACTGAGATGCCATCTCCCCT
GAGAAATCTTCCGTATTTCCCAAGCCCGGGTTGGATATTC
CTTGGTGTGGTTCTGTGGCATGCTACACTTTCCTGTCATT
GTAAATACCTGCTTGCCTTCTTAAGAGCAGGGCTGGCCAT
AGTATCCAGCACCTAGAACTGTGCGTAACCCATGGGAGGA
GATCAGTAAATACATGATTGACCCACAAAGGATGTTGAAG
ATCTACTGAGGGGAAGTTTTCCACCATCTAGGTATTGGTC
CATAGTAAAATTCTGCCACCCATCCAACCCACCCAAACCA
TCCACAGTAAGGCCAATGAGTTGCTGTGACAAAATGAGTG
CTAGACCCAGGGTCCTGAGGTTGCAGGTTTGAATTCGAGC
TCTGCCTCTTATTAGGAGAACCTACTCGACATCTAAGTCT
TAATTTGCTCAGCTGTGAAGCAGGAACCGTAACACACACC
AGACAGGGTTGGTGTGAGGACCGCACAAGACAGCAGGTGC
TAATGCTCCCACCTCAGTCAACTGTTGGTTAGGATGGAGC
TGTCCCCTCTGCTCCCACAGAAGCCCAGACCTGGGGCCAT
GAACTTGTGCTTTCAAGAGCGGGGCTGACAGAGCAGACTT
GATAAGGACCTTAGTTGTCGGATATGATAATAATAGTCTC
TTTTATTAATATAAAGGCCTGCTAATAGAGGCGGCACTTT
TAATTAGCCAACACGGCCACGATATTAATTTTTATCCAGA
GTTATTTAAGTCCAGGAGCCTTCCTCCCCTCTCTGTTAGC
ACTTAGCTGGAGGGCGATTGAGAACATTTGTAATTGGATT
TCTGTGCAGGACTTAATTATAAGGAGACAATAAAGCCCCT
GAAATGCAGCAGGTTCTACCCTGTTAACTATTATTTTCCA
GAGACATGCTCACACCAATGAATGCACAGATTTATCTAAA
TTATAATTTTTAAACTTAACAAAGACTCACTTCCCCCTCC
CCACCAGGCCTGAGAAGAGTCTGCCGGGAGGACAGATTTG
CAGGGAGGAGGGCATAGAGGCGGAATACTTCATTCCTGTA
ATCAAGTCTTTCACTCCATGGGCCACTGAGCGGCTTCCCC
AGGCCCCTTGGGATCTCGGAAGTGTATTTTCTTCTCTTGG
CCAAATGGCTTATTAATAGAATTGGCTTATTTATATCTCA
CCCAGAAAAATCCCAAAGTGTTACAGCAACAGGGAGATAT
CGAGCCAATTAGTTGTTGGTCTTGTTGTCACGGGGAGGGG
GGGAATTCTAGTTATTAATTGACTGCCCTTCACCAGTGGC
AGAATCGATTCAGAGGAAACCAGAAGGAAAAGGTGAAAAA
AGCCACGTGTCTCAGACCATCTGAGAAAACTCAGAGACAA
GGCTAAACCATTTATACCTCCAGCAAAGCTTTCTAACTTT
AGGAGAGTGAGGAGACTGAGGCCTCTGCTATGGACAGCTA
GGTGTGGCATGGGTACCAACCTCTAAGGAGCGTCTGCTGT
GGTCTGACTGTTTACAAACATCAAACCACTCTGTGAAACA
GGCTTATTTCATCCACTGCACAGAAGAAGACTGTGCATCC
ATTCATTCAATATTTGCTGAATCCTATATCATAAGATAGG
CCTCAGAGACACAGTGGTGGACAGGACAGAACCTGCTCTC
CTGGAGCCTACGTTCCTGCTCGTTGCAGAGATGGTCCCAA
GGTCACTGACCCACATTCATACTTGGCTGGGCTAAGATAG
GAAACCAGGTAGGTTCTACCAACACCAAAGTCTAGGGAAT
TGCTTTTCCTTCTTTTGAGCGCTAGGTTTTGTGGGTCTTG
TGGCATCCTACAAAGCCCACGCTGTGAGTCACCATCCACC
TTCTTCACTGGGCAGCCTCAGAGGAGGAAAAGACGTCACC
AATTTAGTTTAGGAACTGGGAGGTGGGGTGTAGGTTCCCT
GAGATGAGGGAATGGGAGAGGACTTTCTGCTACTCTGTGC
AAGTAATTGTGGATGACGAGGAGTTTAGGAGTACAGTGGT
TTTTTTTAGATTGTCATTATACTTGTAGATATTTGGGAGG
GTGATTGGGAAACAGAATAAAGTAACAAATGAAATTCTCA
CACAATCCTACTCCCCTATTTAGACCACACCGTAACATGC
TGTGCTGGGAAACAGAATAAAGTAACAAATGAAATTCTCA
CACAATCCTACTCCCCTATTTAGACCATACCGTAACATGC
TGTGCACAGTTTTCCAAATCATTAAAAATTCTTTGTGGAC
ATAATTTTAAATCAAAATATAATATTTCATCCTGTGGACA
GAGTATAATTTACTTAACTTTCCCCTATTGGCAGATAGTT
AATGTGTTTCTACTTATTATTTTAAATAAAAGACATGTAC
ATATATGTTTGTCCTTGTTTTTACTTGCTCAAAATGGAAG
TGAAATTATTACCATAAAGAGAATGAATATTTTAAAGGCC
CTTGAGACTTACTGCCATCTTGTGTTCTAGAAATATTGTA
CAAATTTCTAATAGTGTGTGAGAGCACCCAGCATTGTAGT
ACACCTTCCTTCATCAATAATCCACATTGACTTTTATAAG
TATTTGCTAATTTAATAGGGCAAAAATTGTATTTCATTAT
TGTGTTTTCTTCACATATATTGACTGCTAGTGAGCTTCAA
CATTTTTTTGTATGTCTAAATAATCATTTGTATTTCTTCT
GCAAATAGCCTGTTCTCATCCTTTGTACACTTTTCTTTTG
GGTTTAGTGGGGTTTTTTATGTGTGTGCTATTTTGTATTT
TAAGAACATTAACTTTTTGATGTTTTTGTTGAAGACATTT
TTTCTCAGGTTGATTTTGCTGTTTACTTTTACTTTCCATG
ATGTTTTTTATAGATATGGCCTGAATTTTTATGCAGCCAA
ATATATCTATTCTTTCTTTGTGATTCCTTCAATTGCTTTT
ATACTTAGAAATTCCATCTCCACACTGAGATAAACACACT
AATATTTTATTCTAAGTATTTTATGATTTTTTCTTTTGAG
GTTGGGGGACAGAGTCTTGCTCTGCCACCCAGGCTAGAGT
GCAGTGGGGCAGTCATGTCTCACTACAGCCTTGAGCCCCT
GAGCTCAAGTGATCTTCCCACCTCAGCCTCTGGAGTAGCT
GGGACTACAGGTCCACACCACCACTCCTGGCTAAGGTCTA
GAATTTTTTAATTTAATTTTTGTAGAGGTGATATCTCCCT
ATGTTGCCCAGGCTGGTCTCAAATTCCTGAGCTCAAGTGA
TTCTCCTCCCTAGGCCTCCCAAAGTGCTGGGATTACAGGT
GTGAGCGACCCTACCACCCAGTCAGGTTTGATTTTTTTCA
CATTTAATTTTTTACTTTATTTGGGATTTATTTTGTTCTG
TGTTGCATGGTAAGCATTTAGATTGATATTTCCCCAAATA
GTTAATCATTTATCCCTGAATCATTTATTAAAGAATGCTT
TTGGCTGGGCATGTTGGCTCATGCCTATAATCCCAATACT
TTGGGAGACCAAGGTGGGTGGATGGCTTGAGCTCAGGAAA
TTGAAACCAGCCTGGGCAACACGGCGAAACCCCATCTCTA
CAAAAAATACAAATATTAGCTAGGCATGGTGGTGTGCATC
CTGTAGTTCTAGCTACTTGGGAGGCTGAAGAGGGAGGATC
AGTTGAGCTTGAGAGGCGGAGGTTGCAGTGAGCTGAGATC
GTGCCACTGCACTTCAGCCTGGGTGACAGAATGAGACCCT
GTCCAAAAAAAAAAAAAAAAAAAAGGCTTCCTTTCCCCAT
TGGCTTAAATGCTGCCTTTGGCTTATGCTAAATTTTTAAA
CATACGTATACAGTAGACTGTTCTGAGCTGTCTTATTCTG
TTCAGTTGGTTCTTCTATTACAATCACACTGTTTTAATTA
TTGTATCTTTATTCATTCACACACTTAAAAATACAACATA
TTTGTGTATGAAATATAGCATTTTAATATCTGGCAGAAAA
ATCTTCCTTAGTTACTCTATTTTTTAGGAGGAAAAAAGAC
TACTTCTGTTCATGTATTTTCCAAATAAATTTTAGAGTCA
TGCTGTCTAGAAAAAAAAATCTCATTTGGGATTTTGTAAA
GGATTAAATTAAATATATATCTTAATTCATGAAGCATTTG
CATCTTTATACTATTCAGTCCTATCATTCGGGAAAATGGC
ATGCTACCTTTTTTCCCCCTTTACGTTGTTTTTGCAGCTT
TAACTCTTTTATCTAAATGGGATTTTAGTGTATACTGTGA
GATGGGAATCAAAATTAATTCCCTTTCAATTAGTCAGTTT
TCCCAAACTCCAGTTTTTGCATAACTCACCAATGACTTAT
AACATTTCTTTTATCATTTATTAAGTCCTTATATATAGAA
GGGTCTGTTTCTAGGCCATCTATTTATTCCCATTGCTCTG
ATTACTGTCTGTCTTTCCTAGTACTAGAGGGAAGTGCCAT
CCACTCCAGATGGCTCTCAGGGTCACTACCTGCTTTCTGC
AAAACCAGGATTCATTTCCTGAATACAGAGTCAGCTCCTC
GGTCAGAGCCTCTGCTCCAAAGCTTTTTAGTGCCTCAGGG
TACTCCAGTAGAGCAGGTTGATGCCAGGGCTTTGGTTTTA
GTTCAGAAAACACCCAGGCCAATGGAGACTGATTCCTGAT
CCCTGCCACTGGCCTTCTCTCTGTTCAGTATGGCCAGATG
CTGCCTGAAAGGGGGTCCCAGACTCCAGACTCCCCAGGTA
AGAGTGAGGGCCCAGAAAGTTTCAGAGAGGTGTACAAGAT
CGTAATGCTATACTACAAATCTCTGCATTTCTTAACTCCT
GCTTTGTGCCAGGCCTGTGATGAGGACATTATATACCTTA
GTTCTAATTTTTACCATAACTGCCTGAACTAATGTTAACC
ACATTTTCCACATTAGAAGACGCTCAGAGGGAGTAAGAAA
CTTACCACGTATCATCCAACTACAAAGTGGCTTATTTTTC
ATCCCAGTTGTGTCCAATTCCAAAACCCACAATCATTACT
TCCGAGCCACTGGTAGTTGACTTAGCCAGAATGACCACCA
CAGCCCCTCCCCTGGAGAAAATGGTTTAGGCTTGTTGAGC
TTTGCTTTGTCTCCAACTCCAGCTCTCATGGTAACAGAAT
CTGGTGATGTGAGGACAGAGGTTTGAAGCTGGTCACCTGA
GCCAGAGCTCAGTGGGGGTGGAAGCTCTGGTTCCCTTCCT
CACCCCAGACCACCACACCTTCCTCATCCCAGTCAGGCAG
GCAAGTTTGCCTTGTTACCTGAAGATGCAAGGTTGCGTGG
TGTAGGGGAGAGAGCTCGTGTATGTAGCAGGGTAAGGTGG
GGTGCAGTGGTAGGAGGAAGACAGGTAGAAGCCCACTGCT
TTAAAAAGTGTTCTGCGGGCCTGGCCACCTTCTATCAAAA
CAGTGGTTCAGAGGGCTGAAACAGCCAGAATCTGAAAATA
ATAAGCACTCACTTATTGAATATCTAAAGATCACAATCTC
AATTTACTTCTAATCTTGGTCAATAAACAACATGCACATG
GTTGCTTTTCTATGCATGTAATCATTGTGTACTCTGTATG
GTGGAGTCTCTACTTTTCCACTTGAAGTTACCCCATCCTC
ACATGTCCACATATGGACACAGTTGTCCCACTCAGTTTTT
GATGGCCTATAGTGTTCCTTCATGTTAATTCATACATTAA
GAAAACATATTTTATTTTATTTTATTTTATTTTATTTTTT
ATATTTTTTGTTTTTTTGAGGCGGAGTCTCGCTCTGTCGC
CCGGACTGGAGTGCAGTGGCCGGATCTCAGCTCACTGCAA
GCTCCCGGCCCCGGTTTACGTCATTCTCCGCCTCAGCCTC
CCAAGTAGCTGGGACTACAGGCTTGAGCCACCGCGCCCGG
CCGAAAACATATTTTAAATGTTGTCTGAAAGGGTCAACAC
ATGAACAGATTGATAGGGAAGGGTCTGGTCTTGGGAGTAC
AAGGCAGATGTGCTTTGTGGGGAAATTTATTGTTTCGGGG
GGCTTGGGAAATGAAATAGCACAAAGTATTAGTCTTACAG
TCTTCCACTGATGCAGACAGAACCTTGGGCTGGGGATCTA
GGCACCTGGCTCTGACTTTGACTTTTTCTTTTGTTTACTT
TGAGTTTCTTTGTGAGATGCTTTCTTTCCCAGGTTCCCAA
ATTTTATCTGTGCTATTCTGATAATCATAAGAGTCACAAA
AGCACAGAGATGCAGGGCTCCCCAGAGGCTGAGTGACTTG
CCCAAGGTCACAGAGTCAGCCAGTGCCTCTGTGGACATCA
CCTCCACCAACTTCCTAGTTTTGGAGAATTAGGCCAGAGA
TGGAGGGTTTGGTCCTCTGAAGAAAGGCCCGGAGAGAACC
TTCGTTAAGACCCATGCCCAGCCCAACCTTGAGCCTTTGG
CATGTTTTTCCATCTAGGGAGTTGCTTTGTACCTCTGCTT
CTGGATGCTCTGTGGGGCTTATTTGACCTCTCTTTATAGA
AGGGAGGAGAAGGATCATGAGGTTCCCCCTGAGCCCTGAG
GCTGTCTTGTTTCTCACTCACAGGACTCCTGCCTCATGTC
TTTACCTTTTCCATCTGTTTGAGCTGACCCTTCCTTTCAG
TTGCTCTTGGAACAGGCCAGAGTCATCACCATGTTGCTAT
TCCGTGCTGGCAGAATCTGTGGACTGTTTGGCCTGTTGTA
ATTATCCCACCACCTTGCTTTATTTCTGTCTCAGTTCACA
GAAGACTCAAAACAAGCCAAGACACAGGCACAGGGGGCAA
GGGTAACCAGGGCAGGGTGGGGCTTGGAACCCTAGGACAC
TAATTCCAGTTTGACCTGGGCACTTCTCTTAATGTGGCCT
ACACCTCAGCTGTAGTCAGAAGCCTTTTGCCTAACAGGGA
GGGTGGTAGACTTTCAGGACAAGGTGGGACCTTAGAGAAC
CAGTAGCGTTCCATGGAGCCATAGGGCTGTGCAGAAGCAT
ACAGGGCCCAACACAGGGAGTTGGAGCAAGGTTGGGGGAG
GGCTGGTGTGGGAAGGGGAGGTGGAATGAGTAGGGCCTTG
CCTTCCCATCTGTTTCCATCAGAGCAACTGCACTTGGATC
TGGATTCTGTATGAGCCTTTCTTTGATAAAAAGTTGGAAA
CTACTGATCTTTTCTAAGTCCCTTCAATTTATGAAGGAGA
AAACTGAAATTGAGCAAAGAAAAAGGTTTTGCCAGGGCCA
CTCAAGTGGTTTAGTAGCAGATAGGGCTCTAGGAGGAGAC
AGGCCCAGTGGCAGGGGCCGATTGCTGAGTCATAGGACCC
ACCTCTCCAAGAGTCTCGTGGATTTCTGTGTCTTGTCCTA
GCTCTGGCTGGGAGAGGCCTGAGGGCCAGGGCTACTGTCA
CAGGCTGGCTGTGAGCAGTAAGGGCCATTCTGCTTTGGTA
ACTATGTGCCGAAACAGGGAACAGCCCTACCCTGAGCCCC
AAAGAGCAATGGGCCTTTCTTCATGGCCACTGAATCCACA
GTTTGTGAAGATCTGGTCAAATCCTAAGGATCTCGCGACC
TCTGTGTGATTTTGGATTTGTTGTATAATCTCTCTGAGCC
TCAGTTTCCCCATCTCTAAAATGGGAATGAATGCCAGTTT
TTTCCTCTGGTCTTCATAAGAGTCAATCAGATCATGTCTG
TGATGTGCTAACCACAGTGCTGGTTATGCAATGAAAGTGC
AATAGACACACTAAACCATTGCTACCAGATGAACATCATG
GCCAGGGAGGCTCACAAGAGTAAGAGGTCAGGTCCTGGAC
CTTTCTGCTTAGCACACAGCAGAGCATATAAGTGACTCAC
TAAAGATTTAGTTAAATAAACAAATGACCAGGGAGACTCT
TTAAGGTGGAAGAAAAACTTCTTTGGGGAAATGGCCTGGA
GGATTGACAATGTGTACTTCCATTCTCCCTCAGCATCCTT
ACCGTTCGAACAGGGAAATGGAGTCAAGATGAAAACCAAG
GGCTGCCTCAAATGAGGAGGGGCACGAGCTAGGTTCCCGC
AGTCACTGAAGCTCGGCGTTCACTGCAGTCACCCAGATCT
CAGCTCTGAAAAGATCCTGTGGCCTTTAAAGTCACTCGGG
GTCAGTGCCAGGCAGAGGAGAAGTCAGGTACCATTAGGCT
GGGGAGGCTCCCTTCCCACCCTCCAGTGTGTGACACTGCA
GGCTCTTCTGTGGGGCCCTGGGCATTTTAGGATGCTGTGG
CATGCTAGAGGATGATGATAATGATTGCGACAAAAGGAGA
ATTCCAGGTGAGCTTTTCTAAAATGGGTCATGAAAGTTAG
GGGCACCTGTGATGGCAAGTAGAACCTCCAAAATGGAGCC
ACATGAAGATGGGAAAACCAAAGAGAGAGGAGTCTGGGGA
GATGGATCAGGAAGATTGGAGTACTACCCGATTTGGGAGG
ATTAAATAACCACCCACATGTTTTTGTTGTTTACCGGTTT
TCTGGTGTTGGCCTCTTAGGTGGGTCTCTTCTAAATAGGC
TGCAATAATTCAGACATTAATGATATTGGGAAGAAAACCA
GATGGGGGATGGCTTCCAGATTTTCCCTCTTATTATTTCC
TATAATGAGTCTGAGAGTTGTCCACTTCCCTTATCTGGAG
CCAGTACCCTCTCTGCCTCTCAAGGGCCCTCCATACCCAT
TGATGTCTGTTCCTCTTCTTTGGTTACCCAGTAAAGGTTA
GGATCTTTCAAAAGCATCCTCTCCTCAGAGACTAAGGGTA
AAAGAAACCAGACAAGAAATCATCAAAGTGAATAGATTTA
AGGATCACAGGCACTTCATTTAGTTTCAGCGTTTGATGAA
CGGATTGACTGTTTTTTTCCTCACTGTGATGGTTAATTTT
ATATATCAACTTGGCTAGACTACAGTGCCCAGTTTTTTGA
TCAAATACCAGTCTAGATGTTTCTACGAAGGTATTTTTTT
AGATGTGATTAATATTTACAATCTGTAGACTTTGAGTAAA
GCAGTTCACCCTCCATAATGCAAGTGGGCCTCATCAACAG
TTGAAGACCTTAAGAGAAAAGACTGAAGTTTCCTGAAGAC
GAAAAAATTCTCCCTCCAGACTGCTTTTGGACTCAAGGCT
GCAGGAGTCTTGAGTCATCATCAGCTTTGGCAGGAATTTT
TAGCCAGCCAGCCTGACCTGCAGATTTCAGACTTGCTAGC
TCCCACGATTGCATGAGCCAATTCCTTAAAATCTCCACTC
CTTCTTACACACACACACACACACACACAAACACACACAC
GCAACCTATTGGTTTACTGGTTCTGTTTCTCTGGAAAACC
CTGACTAATCACTTACCTAAAACCAAATCAGGATGGAGGT
GCCCAGACTCTTCCCTGAGGGGAGACAGGTGAATTCCCCT
CTCAGGTCTGGTGAGTGCTCCAGCCCATTTCCTACTCCAC
TTCCTTGACTTCTTGCAGGGAATAGTCCTTCTGGGGTCTG
TGCCCTCTGCCTCCAGCCTGTTTGCTCCCCTCTGTTGCTG
TTATCCTCTACCTGTGAGCCGGCCCTGCCCCCTGGCTCTC
AGGGTGAAGAACCACCTTTCTTAGTAGGCCCCAAATCCTT
ATCAGACCCTCGACCTGGGCATGCTGTCAGGAGGCCATTG
ACAGACTCTTGTAGCCAACTGAGCCCTGTCTGTGGCCTTA
GCACATAGAAATTTGGCTTGATCCACTTCTGTCTGCCACT
TCCTATTTATCTATAGCATATTCACTGGCAGGTTCATAGC
TAGCTCTGCCACTGGGTGAAACTTTGATTCATCTTCTGTT
TTCCTATGTCAGCATCCATGACTAGTCTCCTAAGGACTTA
ACTCTCAGGCACCGACTTTCATCTCCAAAACTTCTGTCTA
TTAATTCAACTTCTCCCCACAGTCAAATGGAGATGCTCAT
CAATTCCTGCCTGTAGGTCCTGCTGGGCTGCCTGTAAAAG
AAGGATGTATGGTTAATTCTCTCTCCCGCTCATTTACCTA
TTGTAATACTTACTTAGTCCATTACATACATTACCTTATT
TAACCCATATAAAAACCTTATTGGATGCATATTATTACCC
TCATTTTATTGATTTGAAAATTGAAACACAAAGAGGTTAT
GTAACTTGCCTCAGACTATACAGCTTGAGGTTGGAAATTC
CACCCGAGGCAATCTGAATCTGAAGCCTATGCTCTTAGCC
AGGGATACAGGAAACCTAGCAATCAGAAAGGAGTAGGAGT
GAGGAATCAAGATAAATGAGACAGAGACATAAAGCAAAGC
CAGGAATAAGATGAATGCAATAACACACAGTGGAAATTTC
TGTACATGTGCTTTGGTGGGCTGCTCATTTGGCTCTAAGC
TTTTAGCAGCCAACACAAAACAGGTGGAAGACTCATCTGT
CTTTCAGCTCACTTGCTGAGCAGAGATGTTTGGTAGCTCG
TGGTGTCAATGCGATCAAGCACAGATAATCAGCAGCATCC
CTCTCCCTAAATTCTCTTGAGTGTCTTATCATGCAGGTTT
TACCCTCAAATTGAGGATACCAGGTCTCTGAGAGTTTTAC
TGATGCAGTTTGGCAAAATTATTTTGCATTTGTGGTAAAA
ATGAGATAGAAGTACCCCTAAGAAAAGGGATGAGTCTTTT
TCTTATAGAATAATGATTTGGTATTGACATTAGGTCGTAA
ACCCTGGGAAAGCTGCAACTTCAGGACTTAGCTTTTCCCT
CCCCTTTGTGTCCCTAATAGTACCTAGTCTAGTGTCATGC
TCATAGCAAGTGAGGAAAAGATATTGATTGCATTGAACAA
ATATGACTATTAGTGAATGAGGAAGAGTGTCTCCATAGGA
TCTTCTTGTTGCAAGAGGAAGGATCCATTTCTGGGGTGGA
CTTCCAAGTAGTCAGTGGTTCCAGAGCTAATGAAAGGTAG
TACGGTGCAGTGGAAAAAGCCTGTGCAATATGAAGTCTGG
AATCAGACCTGTGTGGCTCTACCACTTTGCAGCTGTGCAG
TCTTAAGTAAATCCCTTGTCTCTCTGAGTCTCAGACTTAA
AAGTGGAAAACTCTTATCATGTGAGCATGAGAAGCCTAAA
AGGGAGGATGTTCCAGAGCCTGGAATTTGGTAGATGGTTC
CCAAGTTCCATTCGTTCAATCATCTGTTTATTCAGAACAT
ACTTATGGGGCATCTGCTGTGGGCCAGGGTCTGTGCTCTG
TTCTGGGAATATGATAGTGAACAAGACAGACAGCCTGGTA
GCTTCCATCCTCTTCCTTTGCTTCCTTTCCAGAGGATGGT
AGTTTCTGCAGCAGGTATTTAATAGTAGGGATACCCTAAG
TCCAAGTTGTTGACGGGACAGATGTCAGTGGGATGAGGGG
AGAAACAAGAAGATTGGGGAAAACTCAGGGACGTAAGGAT
CCTTCACTGAGAAATGTCCTCCTCTGTCCAAATTTCCCTG
CATCCCAGCCTCTTGTGAAGCCAGGAGCCCAGTCAGGCAG
TGACAGAGGCAAGGCTCATCTAATTGCTCCGTCCCACATT
GGAGCTCACCGGGGCCATATTGTTGCCTTTACTGAGAAAA
GACACCTTTTTCACTGCTAGACACTAGAGTGCTTCCAGGG
TTCTAGTTTTGCATTTCAGAGAGAAGAGGAGGGTGGTTTA
AAGTTAGTAAAAAGCTCTAGTGCACTCCCCAAGCCCAAGG
GTGCACTTCCCAGGCCTGAGGCCCACTGTGTTGTTGAAAA
TGACACACTAATTACATGCAGGCCTCAGCACTGAACTCTT
CTCCTCTCCTCCTGACTCCTCATGGTGTTATGTTTGCATT
TTTCTCACCCTCGGGACCAGCTTTTGCATCTCTCCATTCC
ATTTGGGAAGGGTGTGTGTGTGTGTGTGTGTGTATGTGTG
CGGTGTGGATGGGGGACACACGCTGTGAACTCAGTGGCTG
CTAAGTAGGGACTGACGATCTTCCCAATTATGATCTCTTC
AAAGCTGTAAGCACACACCATGTTTACCAACATGGACTTG
TTTACATGCTTTGTTTTATAAGTCCCAGGCCCCATTCTCC
CTTGTGTGCTAGCTGTCCATATTAGACTTCAGGCACTCTG
AAGGCAGGGCCTGCACCTCATCCTTCAGGAGGCTCTACTC
GTAGTGCCTGGTATGAGGTTGAAGACCCAGAACTCTCTTG
GTCCCATTATCATGAAAACAGTGAACAGCAGTTTGCTTGC
ATGCTAAGTTGAGATGTCAGATGGATTCTTGAGTCATTCT
CATCTATTTCTCTTACCAGAGAGCAGAAGTGTTACCTACA
CACTTTGGAATACCAGCATGTAAAACAGAAAGATGAAAGT
ACAGAGGAGAGGAGGCATGACCTCCTTGGGTTAAGGGAAC
CCTAAGGATTAGGAGTCCTAAGATCAATTCCCTACTTCTC
AGCCTTACTGCGGAATTGTGATGTTTATGCTGCCTCTGGA
CTTTGTCAGTCCAGCTACTGTTCTCCCCTAGGCAGGGCCC
ACCTTCTTGTCTTACCTGCACTGGATCTAAAAGCACACAC
TATCTGGCATCTTTTCCTTTATTTACCTTTAATCCTTTAA
CTGAAAATGACAAAAAAACAAAAAAACAAAAAAACAAAAA
AAAACACCACCACCAAAACACCCCTTCTCAATGCATGGTG
AAACATTCCTTTTTAAGAATGCTTATGATTTTCACTACAC
TAAAAGGTTGATGAGGACAAGGATCACGTCTTTCTCATGT
ATTATGTTATCCCCCAGCACTTACCACAGTGCCAGGCCGT
GCTTAATACGTGTTATGTACAAACACATGAGTGCACTTTG
TACACATGAGTGTACATACACATGAAGAACATGTATTAAG
CATGGAGGCAGAGGACGATCTCATTCTTCTGAAACTTCCC
TTCACTTCTGGTAAGGGGTCCTGTCTCATGGAGTGCACTT
GCTGCCTCCAGTTGGAGGAAAGCTGTATTCTGAGGTCTTG
GGACTAGGGGGCAGTGTTCACCCACTGGTATAAGCCAGGG
CATCCTCTCTCTCTCTCTCTCTGTGTGTGTGTGTGTGTGT
GTGTGTGTGTGTGTGTTATGTTGATGATGATGACTGGTAC
ATTAATAAGCTCTGGCTCCAGAGAGAATTCTAAAACTCCC
TCAAAACAACTTAGCTCATCTTTCCATGAGTACCCTTCTT
AAATATGCCCGTAAAATGTTCTTCTGCATATATGCTGCTG
AACAATCAGGTTTATTTAAAGATTTAAGGATTTTTAATTC
AGTAAACTTTATTTATATATAACAACAGTACAAATTGTGT
CCTCAGCTTGCAAAATAGGAGTGTTTCGTATTTACAATAG
GTACACAGTAATATATTAGAATAACAAAAAAACCCCACTT
TATTGGAACATTTTAAATACTTAATTTTCTTACAGTTTTT
ATTCCACAACACCTGTAAAAACAACAAAACCAGACAACCA
TCATCGTATTTTCTTAAAAATATATATAATACAGATTCCA
GTGTGTCAAGAGGAGTGGGTTTGAGCAGGAAAAGTTGTGG
GGAAAGGCAGGTGGGTTCTGGCCCCTAGTCTCATGTGACA
GAGAGCTTGTCCCTTCTTCCGTTACACACGCAAGAACATC
TGTTCTGTTTGGGGGGACCATTTCCATTCTGCCTGCCATA
CCTTCCACGCCAAGATGAAGGCCAAATAAGTCAAAGTGAG
GACTTTGAAATGCAGAAGATGTTTCCCACCTTCCTTGTGG
CCAGGGCAGGAGGGAGCAGGCTGCACTGCAGCAGAAAGAA
GACAGCTCAGGCTGAAGGGAGAGCTTTTCTGCGCTGAGAA
GAACGAGATGTGGGTGTCCACGAGAGGCTGAGGAATCTCC
AGTTTGCATATTGGGCGGAGGCCCTGTCTGCCGAGCAGTG
GCCGTGATCATGTCTCAGGACTTTCCTTGGTACTAGTTAG
AAAATACCAAGAGTGAAACCTTATCCCTCATTGATGGGGA
TCACTGAGCTCCAGATACTAAAATGTCACACTTCAGGGAA
ACTAGGGAAGAAAGACTGAGTTATGGAAAGGATGCTACCA
TTTTTCTCAAAGCATATTCCTGAGACAAGGCATCGGAAGG
CCCTGAAGTTCATCTCCCAAGTTCCCCGTGGGATCTGCTC
CCACAGCCCTGTGTCTATGAAGCCACTTTTCATTTTCTCA
CCCACCAAGCCTCCTGAGTCTCAATTCTTTTCTGTCTGTG
CCCAGGCCCCAGGAGTCTCATGCAAGACACAGTGTGGCTG
AGAAAAAAACAGCCTCTCCTGGAGCAGCTGCTGGCTCAGT
ATTTACCAGCAGCAGGTTAATGGGGGCAGGTGTGGCAACC
GGGATGCACCTGGAGATTTATCAGCCCGAGGCTTTCAAAT
GCTCCCTATTTGTTCTACCCAGGTCATTTTTCGTCCAGCA
CACCCATCCACTGATTCTGTTTCACGCTCAGCAGGGCCAG
GGGTCTTGACTATTTCCTGTCCTCATTTGGTGGAATTGAA
GGAAGGTCAGGAGCTCAAGCAGCAGGTGATGTGCTGCCAG
AAGAGATAGCGGCAGTAGAAACAAGAGCAGCTCTCGTCGC
TGGGGGAGTGGCCCCAGAATAAGGTAAGGCAGCTGGGTTG
GACTACTCTCTTCCTTTGCTGGAGCCCGTTTCCTATAAAA
CTGGTACCCTGTGCCACTAGGGGAGGAGAACTGTTGCCTG
CTAAGTTGGTGGCAGGAACCAGCTTCCTGAAGGATATAAA
TTCGCTGGAAGAAAGACCTTGGTTTTGTTCTGTGCTGTTT
TCCCATCTCTAGAGCAGTGGCTGGCAGACAGTGGCTATTC
AAGAAGGTTCCCGGATGAATGAATTCAGGAAACAGTTCCC
TCCTCCAATGAGATTAACAGCTGAGTCGTGCTTTTAATGA
CTTAACTCTGTAAAGAGGGGAACTCTCTGCCAATGGGGGA
TCAAAATGGTTTTGAGAGCCGTGCTGTGGAGAGAGGTAGG
ACGGCAAGCACAGAAGCACCTGACCCCATGCAGAGGACGG
GAGGCAGCAGCAAGGGCCAGCTGGAGGGAGTGCTCTCCGT
TACCCATTAGCATCCTCTGTCTTGCCAAGCACCCTTCTGG
GGTCATCTTTCTTTTCCAGAGCATTGTCTCTTGTGCAGAT
CAATGAAATGAAGCAAAACTGATAGACTTTGGAGAGAGAC
TTCTGTCTCTGCCTCCTCCAAGATGAATGGCTTCTTGTAG
AGAGGAGCTGTGGCTTCAACACTTCATCCTTACCCAAGGT
CAAAATATCCTCAAATTGGATAACAGGGAGAAGAGAGGCC
AACCAACTCCCTCTTTTTCTCATTCCAAAGGGTGTGAACT
TCATTGGTTCTTGGTGGCCCAAAGCCAAGAGGTGTGGAGG
AGGAACAAGTGGCCAGCTGGAAAGGGGGCAGGGCCTTACA
ACCTTTCACCCTCATGGCATGGCTTGAGTCCAGCTTTTTC
CCTTTTCTTAATTCCTTCCTAAAGGATGCCCCAGGCCACT
TCCTTTGTCAGCCCAAGTTCCCCAACTCTCCCGTGGAATC
CTGAGAAATGTGGCCAAACCACTCATAGCCAGCTCTGGCT
CTTTCCTCTCCACCCTCCAATTGGCCATTGCCCCATCATT
CTCCACGCTCTCACAAACCTTCAAGGAAACGCCCCAGGGG
CAGTGAATTATCTCCAAAAGTAACTGCTGGGAGATGCCAG
GTAGATGCATTGAGTTAAGGGTTGGTAGAGATGCTGCTGA
GATGTCCAACTACCTTTAGCTTCTTGGTGGAGCAAAGCCT
GGATGCCAGTCTGAGCAGCTGTGTGGCCAGAAAATCTTCA
CCCAAACAGAGCTCAGAAGTTAGATAGGTGGGCTGGATGG
GTGGGTAGCATAAAGTCTCCTGCTCACACTCTTTTTGCCT
GTATCTCCTTTCCTTTTATCTCCATAAATTACGGGCTCTG
CGCTGATAAGCTTTGGGTGCTATGAAAAGCAAACACTTTG
GCTTAGTGCGGAAGGCCAGTCATTAGTATTTCCTTCAGGT
TATTAATAGGGCCCGAGAAACTTTAACAGAAGTGGATTTT
CAAAAGAAAGTGGCCTTGGCATGGCTGGTTGTGAATTATA
ATGAAAACAGCAAGTTTCCTGAGTATTTTGCTGAATGCTT
TTCTCTTCCCATTTGTCAGCTGCATTCAGGCAAGAAACTA
GAGCTGGGGGGACCAGGCAACGTCTGCTGTGTGGTTAGAC
AGCGATCCAAAGCTACACGCCAAGGATGGAAGCCAGCCCT
CTACGCTTCCCTCCCCCAGCCCTCTCCTGGGAATCACATG
TGGTCAGCAGGGCCTTTGGAAATTGGAACCACTTGGAGGT
AAAGCAGGGCACAGAGAAGCTGGAGCCCAGAGTTAATAGC
AGAGGAAATGACCCTGGTCCAGTCTCTCTTGGAGGAGCTG
GTCTAGCTTCCCAGCATCATAGCCTAGGATTCTCGACCCT
TTGAAAAGTGAGGAAGGGCAGATTGTTCCTCTTTATCTTC
CCCAGTCCCACCCCTTTGCTTCCCTTGTCTTCCTACCCCC
TGACGCCAATGCTGCTTGCAGAGAAGTTGGAGCTGGCTGC
TCGGATTCAAGCTAATGTGGGAGGCCTGGACACTCTGATG
GCTATCCTGGCCACCAAGGTCCTGACACCAACAGAGCTCC
TTTCCTCTCGATGACTCCCGCTGGCTTCTATGGGGCCTCT
GGACCTGGGCATGGAGCTTTGGTCTCTTTGTTTGGAAACT
ACACTCAGGAGAATTGGTCATCCATAGTTTTAGGCGTCAT
CAGAAGAGACAGAGAAGGAAAGTCCAGTGAGAAGTCATCC
ACTTGTCCTTCACACCCACAAGTCCATGAGAGGCAGAAGG
TAGTAACGTGGGCATGCCACAGTCATTTCTACTGAGGAAG
TGCTGTAGGCCCAGATGGTCAGGAGCTTCCATATATGAGC
GAAGGGTTGTCTCCCCTCTCCAGGCACAAGAGAATGAAAG
AAAGAAAGCATAGTAATAAATACTGCAGCTTCTGTAACCT
ATGCTCTTCAAGTATTGCTTGCTGTAAACAGTGTTTGATT
TTTGTTTTCTTTTTAATTACCAGGAACTACTGGATGATGG
GAGTGAACTCCAAAGTCAAACACCCATGTCCCCAAATCAA
CTTCCAAATGGAACCTCATGGAGGCCTGGCCCACACACCT
CCAGGCCATTTCCCAAGGGTGTCTGGTTTATGACAGGGAT
TGATATGTGGCAGGGCTGCCCAACCTTCACAGGGAAGCCA
GGTGTCTGGTCTGGGAGAGGCCCACTTCACCCCACTTCTC
ATAGTAACTTTAGGGAAATTGAAAGGAAACATATCAAAGA
CCAGCTCCTCATTTGTTGAGGTTTAAGATTAAATAAAACA
AAACAAAAAACAGTAGCAAAAAGCATTGGTACTATCTAGG
TACGCATCTCCTCTCAAAAGATGAGAATATGCAGGTATGT
GGTAGGTAAAGCTCAGTTTCCAGTCAGCCAGGGTGAGCTC
TTGATGGCTTTGCAATTTTTGCGAAGTTCTGGAAGTCCCA
TGCTCTTCTGGCTGCCGGTATAATTTCAGGTTTTACTGGC
CTCCGTTTTTGTGAAGTGTTTGGTGCATACTTGTGCTCAT
TCTTCTTCTCCTCCTCTTCACTTTTTTTTTTTTTTGTTTA
ATTTCAAGGAAAAGGAGACAGTCACTTTCTCTCCAATGTC
TCTCAGCATCTCTTTGCTTTTTCTGGCATTTGGAAATAGG
CATTATATAAAGAAGGAGGAATGGGGGAAAAGAAGGAAGG
GAGACAGAAATCAGAATTAAACAAAAGTTGGACGGGATCA
ACAGGGCGGCTTTTTGTTTTATTTCTGTTTTTTTCCCTTT
TTCTTAAAAAAAATTAAATAAAGTTCTTATTATTTCCCCA
ATATACATCAAATGAGTTTTCATGCAAAGCAGCAGTCACA
GAGGCAGAACTGTCCCCAGCTCGTGCCTCTCGGCTTGAAG
AACCACCTTCTCCTGGCCCCAGGTTCTCTGGTGTTCTCAC
TGTGGATGGTTGACACCCAGTCTCTCCCGGCTGGAACTGG
CTATGACGAAACTTGGCTGGCATAGGGAGAGGGGCCTTCC
CCTCTCCCCAGGATGGGGTCTCAGGGGACAGCAAGCTCTG
GGGCCTGATCCCCATTACTTGTCCTTCCATCTGAGACTCC
CAGTGTGACAGCTTGGACAGGTCCCTCTTCCCAGGAATGC
GAGGTTCCTCCTCTCAGCTCTCAATGGACATGGCATTAAT
GAGCTGCTCCACCTTATAAGCCAACCGCTGCCGCCGCGCC
TGCTCATCCTGCTCTAGGGCCCCGATGAGCTGAGGAGCAA
AAACAAAGGCAGGAAGACTTCAGGACTCAGAATAGAAGAC
CCCGTTTTCCAGAGTCCTCCCTCTTCACCCTGTCTACCTT
TCCATTCTGCCTTCATGCACGTAACCTTAAATAATTTAAA
TGATTAACTGAATGAATACATGTACACACACCTATATGTA
TGTATGTATGCATGGTGTTTAAAACATTATCTGGCATAGG
AAGTGCTATGCAAGTGTTAATTATTGCTGCTACTACTACT
ACTACTTTCAGGTTCAATGCTATAGAAGCTTTGTGAATTT
TCCAAAGCCGTCCTATTCAACTTGTATTCATATTAGGGTC
CACCTGTCTATCCAAAATGTAACTGACAGGATCCGCCCGA
GTGCAAAGAATAGTTTGATTCATTAAGAGAGAATGAAATT
AATTATACAATACTTTGAACTGAAAAACAAATGATTAAAA
GTGTTATTTATTGTGTTAACAATGAGTGAAAGACAATGAA
GCGTATAAAGCCTTCAGTGAAGCAGGAGTTGAGTTGCCTC
ATAAAGGAATGATAATTTTTGAGCTCATGGGCTTCTGACT
CCCGGAATGTTTTTCTAAATTGCCATCTATTATTATTTAA
GGACTGAGTTAGGCTTCCTGCTCCTTGCCTGTTGGTTTCT
GTCCCCGCTGGGGCCCTGTCTCACCTCCTCACTATACTTG
CTGACGTAGGAGTAGATCTCATTGAGGGCACTCAGCATGT
TGAACTCCACGGCATGCAGGCGGGACTGCTCGGCGAGGTA
GGCATTCATGTCCTGGTCACTGATGGCTGGGAGCTTGGCA
ATGTCTGCGTAGTATCTGCCAGAGACAGGACAGGCACCTT
GATGGAGGCCTCAGCAAATATTTACCTATAGCTACCCTGG
GCCCAGGTCCTTCGAGGGCACTGATGTCCCCAGTTGCTCC
TGCCTCCTATTTCTCTTCTGATGTGGCTTCCTCTGGCCTC
TTGCTTCAAGCTGAGGTTGAGGCTGAAGGCCAGGGTTTCT
TCAGTAGATTCCATTTAGCTGAGAGCTCGTGGCTGCGGTA
CCCAACAGAGTGGTTAAAAGCCCAGACTCTGACCAGGCTC
TTTGTGCTCAAATCCCAGCTCTGGTACCTGCTAGCTGTGT
GACGCAGGGCAGGTTATTTAGCCTCTCTGTACCTCAGTTT
CCTCATCAGTAAAATGGGGATAATAATAATAGCGGCTCCA
CAACTCTGCTGGACAGTTTAATGAGATGATACACACAAAA
TCTTATTAGAACGCTGAGTGCTTAGCACATGCTCAATGAA
TGGTAATTAGGATGATAATCATCTGACTTCCACGGGCACA
AAGCCACCCTTCCTCCCGAAGCAGGGGGTATGGGCAGGGA
GGGGAGCGGGAGGTCCTGAAGAGGTGACAGACACTGTCGT
CTGAGTCCTCGGTCAGTGATGTCTATAGAGGGGGGAATGG
GCAGGGAGATAGGGGCATGGGCCTGTCCTGAGGGTGCTAC
TGACCTCTCCACCCAGCTCTTATAGCTGGGGATGTCCTTG
GCATAGAGCAGCTTGTTGGAGGGGGAGTCCTTGCCCAGCC
GGTGCTCTGACGTTGAACAAGAGTCCATGAAGGTCTGGGC
CACCACAGAGAGGCAGGCGTCCGTGATGCTGCCCTTGTGG
ATGTCAAACACGAACTGGGGGTTCTTAATCACATTCACCC
AGAAGCGCAGAGGGAGGCTGTGGGGAAAGGCAGAGCAGAC
TTGAGAATGCATGCGGGCCATGCCCCTTCTGCTGCCCACT
GATATTCTTCCCCCACAAAGTTCAAATCGTCCACCTGAAG
GGGCAAAGGAGTAAAATGGAAGAAAATGGGTCCAGCCAGG
GTGAATTTAGCCTAAGCTGTTACTGACCTGGGAGAAATGG
AGGGAGAGGCACCTTGTGTCCTAAGGGGGACACTGACCCT
GATCTCTAACATCCGAGGGCTGGGGCTGGGTGTGTTCTGT
TCCCTCCTGGGAGACTTTTCTAAAGGCCTCTGTGCCCCTA
GGCAAGCCCAAGTACAGAGGACAGCACATTTTCTCAGGGC
CTCAGACAAAGCCACCAGGCTCCTAGAGTCCCTTCACAGT
GCCCGTGGCCATTGTCCGGAAGAAGGCAGCCAGCAGCCCC
AGGCTCAGCTTCAGAGCGGGCACAAAGGGCGCCACCTGCG
CTCCCCGCCCAGCCCGGCTGCCCAAGCTACTTCCCAGGGC
TGGCCTGGCCTGGCTGGGCTGAGGAATGGGCTCCCCTGGG
GGAAGTTCTTTCATGACTCTCCCCAGGGCATTCTTGTATC
TGGGCAGGGGCAGAGGGAGAAGTGGAGGCCATTGTTGGCA
TCCTGGGAATGACTCGCTATAGCTCAGAGATTTTCCCACC
CCAAGAGGAACCGATCAGTAGTTAGGAGACTTCCTTCTGC
AACTTGGGAATTTATAACCAGAGGAGAATGAGTTTTCTCT
GCTCCTTAGGCCATAAAGCAGATAAGCCCGTTTACTCTCC
TTCAAAATCAGAACAGCTGCTGTTTTTACTTCCTTTTCCA
GCTTTGCCTTCTTTTCCAGCTGCCTCCTGGGTTTTAACTC
TTTTGACTCCTCTGTGGAACAGGCCCTGTCGCAGGCTTGT
CCTCCAGCCTGAGATGATGTTCCCAGCTCCTCAGCTTCTT
CTTTCCCCTTCTTCATCTTCTCTTGACTCTCATGGGCCCC
AAACTTTCCCAAATGTCTCAGTAGTGCCAGGTCTTGGGAA
AGATCTGCATTACCCAGACTCGGGCCCTTCCATGATGATT
TCTGCCTATCCTCCAAAACACAACAGGATCCCTCACTTTC
CTTTAGCCCGGGAGGAGTTGCTGCAGCTGAGAGCTGACTC
ATCTCTTCTGCCCTCCCCTTCTTCTGGCAGCCTTGGGTAG
TTTCTGGTAATCCTTCCCTGGACATTTGCTATTGAGGTCT
GGATAAGGAAACTCTCTCCACACCACAATGCCAGGGTAGT
GCATTTCTATTACTTGGGTCTGGCCAGCACACCGAAGGTA
CAGGGTTGGGGATAACCCTGGACTTTCTCTTGATTTCCCC
TGAATTGCCCTCTCCCAGCACTGGGCTGGGGATGCTCCAA
AGCAAAGGGTACAGGCATGTGCTGTCCAGGGAATGCAGAT
CTGGAAGGCCTGTCCTGGCAAAGTGGACTGTGGGCTTTTA
ACCCTAGGGCCACCCCAGCCTATCCATTTCACTCCACTGT
GATCAAAGCTGCAGATTGAGGAAGGCTCAGTGACCACAAG
ACCCGGGAGGAGGAAGGAAAAGATGGGGCTGGGGTTGGCT
TTTTCCAAAGTGTTTTGTTGGTTGCTAGGACTTTTGATTC
CCAAATAACAGCCTGGGCCCATCTGTGTCGGCTCTGTTTT
CTGAGGAGACCGCTGACTCCAGACAGCTGCATGGGCTGCC
TGCCCAACCCAAATGCCTGGACCTCCCCTCTCCCCTCTCC
GTGCTCTTTCCCAAAGGAAGCCTTTTGATGCCAGCTCTTG
GCCGGGTCCTGTCTGACCTGAAAGCCAGTCCTTAGCTTGG
TCTGTGGTCCAGGTTCAAAACCCAGGAGGATAAAGTCTCC
TACCAGGGGCCTGAGGGCTTCTCCCACTGCTGGTCTGGTT
GCAGAGGTGACTTTAGGGGACAGAGTCATGCCTGCAGGGC
ATTCTGCCTGCTGCTTCCTGAAAGCTATGGCGCCAGGATA
ATCACTTGGCCTTAAGAGATCAAGTTTGCAATAAAATCCT
CCCTGTCAGTGGGCTCAAGTCTATAGCAGGTGTGAACTCC
CTCTCCAGTGCTGACCAACTTCACCAGGGGTCTCAGTTTA
ATTCAGGGCTTCCCCATCTCAGGAAGTGCCTTAGAACTGC
CCCACTCAGAATGCCCCACAATGCCTGGCTGTGAAGCTCT
GCTGCAGGCTTCAAATGCAGTTCTTTGCATGGGCTCCCCC
AGCTCCCTTCTCCTGAGAACCAGAGATCTCACAGCCAGGG
GAGGAGGCTCTTCTTGGGGGACTCAAGGGTGCATCCTAGT
GCTGGGCCTCAAGCCAGGCAGACCCTACTTGGCACAGGCA
GCTGGGGACTGTGTGGGCTCTGCAGAGCATATGTGCACTA
TTTGCTCCAGGAGCTTCGGATCACCCAGCCCCAGCCGAGA
ATAGGCTACCCTCCCACCCTCCCGTCTCCTGGTCCTCATC
CCTCGTAGCTCCAGGCCTCTCCAGGCTGCACCTCCTGCCG
AGCTCCCCTAGGGTTTACCAGTTGCTTTTCCAGGTGTGCC
GCACATCTGTGTCGTGAATGCTGTGCCTGTCTGCCTGCTC
ATCCAGGAAATCAAACATGTACTTGATGGCCAGGGGGAGA
GCGCTGCCCCGGTGCACAGTGCTGAACAAGGTCTCAAACA
AGTCGTCGACGAACTTCTGCAGGGTGCCCTGGAGGAGGGG
TGGGGGAGAGTGAGATGGAGTGGGGGTGATGGCAGGAACA
GACAGGCATACCAGATGGTGCCTTGGATCCATCCTGCCTT
GGAAATTTGGGACACGAGGCTGTGCAGGCAGTGTTGTGGG
GTGGGGTGGTGAGGCGGAAGGGCACTGTTGGGTAGCTGGG
GAAGTGGGAGAAACTGGGTGGGCTGTGGATCCTAGGGAAG
AATCTCTCCTCCAACCTGCAGCCACATTCCACATTCCACA
TTCCACACAGGGTGTAGGATCGGGGTCTTTGATAGGAAGA
CAGGAAGTGCCCTGAGTCCGGGCTTCCCATGGGTGAATGA
GGGGACACAGGCTGTAAGCCAGTCTGGAAAGGGTGCCCAA
GGAACAAGCTGGAGGACCAGGTGCCTCCTGGCAGGAGCAC
AGCAGGACCGGGAGAGTCTGATAGAAAGGTATGAAAAGGC
TTAGGATATTGGTGGCCTGGGACAAGTGGTATCTGGAGTG
TGGAATGCGGGTGAAGGGTCTAGACTCAAGAACACCCCCA
GGCAGAGTGCTGATCCACAGGGTTTTGGAGAGTTTCTGGA
ACAGGAATAAGACTTGGCCTGGCTCCCAGACTTTACAGGC
TCATGGCACACCTCTGAGAGTCAGTAGAAACCTCTAGCCT
TTTCTGTTATCTCTTTGTTGGTCTCTTATTGTTATGCTGA
GCATATCAGGCAAAGCTAAAATGGAGACACGGGGTCTGGT
GGAATATTTCTGGGCCACTCTGGGAGCAAGTCTGAGAGCT
GTAAGTTGGATGCCACTGTATTAAAACTTCAGTGCCATTG
TTGGAGGGTCCATGGGGGAGAGTATTTGAAATTTAGCCCT
GCCTGGAAAATATGGGCTCTTTGATTGTCATACTTACAGG
CTTATTTTGTTATCTGCTAGGAAGGCTAGAAGATGTAGCC
TCGCTTGCATCAACATTTGGGGGTAGCTGGGGTGGGATGG
GATGGGAAGGGGAAGCCTCCCCTTGGATTACTGGCAGGGC
CAGGCCTCTGTGCTTTCCCTCCTATTGTGGCCAGAAAGGG
GATAGAAAGGGCAATGATAATGGAGGCCAGCATATCTATC
CAACTAATATCAGCAAGAAACCCCAGTGCCTTCCTAGAGC
TTAAGGGGTCCAGAGGGAGAGAGCTACTCCTCTGAAGCGA
AACAGTAGTCTCAAGAAGTATGCAGAAAGCAAAGATATGT
TTACTATTTTTGCCAAAGGGCAGAGAACAGCAGTGGCCTG
ATTGTTTGGAAGCCCTGCCCGGGGAACTGGACTATCTCTC
TTTTTTTTTTTGTTAGTGGAGATTGGGTCTTGATATGTTG
CCCAGGCTGGTCCCATACTCTTGGGCTCAAGTCATCCTTC
TGCCTTGGCCTCCCAAAGCGCTGGGATTATAGGTGTGAGC
CACCATGTCCGGCTGTACCTGGACTGTCTGACTGGGTCCT
CTTGAAGGACACACTCTAGACTTCCTTTCTGTGTTGTGGA
GTGGAGGGACGTGCTCTTCTAACAAGCGCTCTCTGGTCTG
GGCAGAGCGGGAGTTACCTTGGTGGCCAGTAGCCGGGTCA
GGTAGATCTCGGACACCATCTTGCTGCCCCGGTCACCCTC
CTTCTGGTCACCGTGGTCATGGTTCTTCACCAGATGCCAC
ACCTTGACCCCACTTTCCAGGTCTGGGGTGATCATCGGGG
CCCGGGACCGCAGGCTGTCGGGGCTGCCTGTGTACCTGAA
GGAGGAGTCTGAGGAGAAGGGGGTGGTGGAGGGCTGTGAG
TAACTGAGTCACCGTCCTTGCTTGTAGAATCCTCCCAGAA
TCCCTGCCCGCCTGCTGCATCCACTCAGAATAAACTCATT
TCAGCTGAAAAGGGGCTGCGGGGACCTCATATATGGTAGG
TTATTTTAGGGATCCTTGGTCGGCATGAGGACAGAAGAGC
CTGAAGGCTTTTTTAGAAGAGGATTTATGAATTTTGTGAA
TTAGAGAGACCCTCGGGAATATGGGAGTCACCTCTACTCA
GACACTCCCAGCAATGAATAATTAATAGGTAAAACGTCAA
TAGGATATTTTCGTCAGTGCTTTAATAGAAATCTGGATAC
TAAAGAGCTACAAGTTGTAATTCTTCTCTTGGGAGTTAAG
GGTCTCTTCTTGCATGGGGTCTGGGGTATGGAATTTCCTG
AGCCCTTTTTGGTGCTGCTGGGTTCAGTCCTGCGGTGCCT
TTTGGTTGGGAAGCCCAGGGCCTTAGTGCATACATGAAAC
CAGAGCAAATAAAATAAGGGACAAGGAGGTGCCATAACCT
CATTGCCCAGAGGGTCTGGGGGCCCCAGTACTCCTCTGAC
TAATTTATTGATCAAACTGGGACACTTTTAAGAGTAAAGG
GAGGGGCACTCTTAATAATTCAGCCAGGACGACAGGCATA
AACTGGACTGGCCCAGGCAACCTGGGATATATGAACCCCC
AGCCAGGTGTCTTCCTGGTTCTAGGCCACTCTGACTCCTC
CACCAGGCAGGGATATCAAAGAAAGGGCACATGATGCCAC
CTGCTCCCACAGGTCTGAGGGTGCAGGCTGCCTGGACTGG
GGAGGACAGAAACCAACTGGCAGGAGCCTGTGATTGGGCC
AGCAGCAGTAAGGGCTGCCTGCTGTTAGAAGGGGTAGCGA
GTGGGCCCTGCTAGGTCACAGAAGGCTCTGCTCTGAGCTG
CCCAGTCTGCCCTCCTGGTTCTCACCATATCTGCTGATGG
ATGTCCGGGAGATGCTGGCAGAGGCAGGGATGTTGTAGGA
GGAGGTCTGTTTGGGGACCAGAGCCACCACTGACCTGTCT
GACACCTGAAAAGGGTAAAAAGGTAGAGTATGGTGAATGT
AGGTGTCTTGGGAAGTTGGAGTCAAGTATTTCTAGAGGGT
TATAAGATAGCTGTGGGGTAGAGAGCAAGGAGTACAGGAA
TACTAGAAACAACCATTACTGCTGTTCTTTGAGCTTTTAT
TGGGTTAGAGCTGCATAACCCAATATAATGGCTACTTGCC
ATGTATGTTGATTGAGCATTTGAAATGTGGTTAATCCTAA
CTAAGATGAGCTGTGTCTAAATTGAGATGTGCTATAAATA
TACATTACATGCTGGATTTCAATGACAGTATGAATACAAA
TATTAACTATCTTATTGATAATTTTTAAATTGATTACATA
TTGAAATGATAATGATTTTAGACCAGTTAGATTAAATAAA
ATATGTAACGTTAATTGATCTTTTTATTTTTACCTTTTTA
ATGTGACTAATACAAAAAGTTTAAATTACACATGTGGCTT
GCACATGTGGCTTGCATTATATTTCTACTGGACAGCACTG
GGCTAGACCCAGTCTCCCATCCACTTGGTGAGCTACACAC
AAGTATTCCCATTTTACAGATGAAAAAAAAAAAAAAAAAA
ATGGAATCATAGGGAGGCTAAGCAACCTCTTAAAGGTCAC
ATAATTCATACATGGTAGAGCCAATATTTGTAGCCAGGTC
TGTCAGGCTCCAGAGCACATGTTCTTCTCATTATATATTC
TAACTTGGAATTTTATTTCGAGTCACACTGGTCTGGAGCC
CATTTTCCCTTTTGGCTCTGCTTTCTGTCTGGCCTGGGTC
CTATAATGCCTGGATCACTTCAAATAGTTTTACCAAAAGG
GCAGCCACTCTTGGGGACTGATGGAGAAAGATGGTGTCTT
GTCCCATCCTCTATGAGGGCGCCCCAGCTCAGCACCTAGC
CTGCAGGGAGAGGGCTGATAAATGAGGAGCCATATTGAAG
ACATTTGGGGCCATTTTGATTTAAGATTACCCTCCATCCA
ATAAAAACAGAGAATCCCCAGAATCGTGGCGATCCAATTA
AACCCCTAACGCAGAGGGAATAAAACAGCTATAATAATGT
TATGGGCCATAAAACATTCCTATTAAACCATTTTTTATTT
TAACAATTTTTATGAACTTTATAAGTTTGATTTATAGCTG
CACCAGTCATAAAACCATCTTTCTGGGTCTTAAATTGTCA
GTCCCTCTCTCCCACCAAAAAAGAATTAAATGTGGGGAAG
TCAAACTATAAATGAACATTAGTGCTAACGAGATTCCCTG
ATAGCGGGTTTTAGTGGTGGTGTTTAATTTTACCCTCCCT
ATAAATCTGCGGAAGCCTGGGAAGTTTTTTAACATCTCTT
TGTTAATTAAGATTATGCAGATTTTCTTCTGCAGGGGCTC
CAAGGACCTTTGACTCCAGAGAGGGTAACAAGAGAGCAGT
GCATTGACTTGACGGTATAAAGCTCCAAGGTCCTGTGCTT
GGAAGGTGCCAAGACTCCATTACTTCCCAGCTAGAATAGC
TCCCTGGACTTGTCAGCTGTTGGTACCATCAGCACCAGGA
CAGGGAGGGGGGCAGTCTCTACTTCCGTCTTTCAGGAATT
CTCCTTATAACTGACAGCCCAGAAATGATACCCAGAAAGC
TTGGCAGGGGCAGGAGTTTACACTCTCAGGGAGAACAGAT
TACATTATCATTTATAGTTTCTTGTCACCTAATGAAAGAT
TCACAAGGCGACTCAAATGACCACAGTTCAACTCAATTGC
AGGTCTAATCGCTAAACCTCTCTTGTCCTTGGTTTTTCTC
TGTCTTAACCAACAGGTGGTGCAAATCCATGGTCAAGATG
ACCGGCTGGGTCTGACCTTGACTCTGCTGCCTACCTGCTC
CAGGACTTAACCTCTCTGAGCCTTAGTGGTCAGTGGGGAT
AATAATTGCATGTCGTTTGTGGTGAGAATTAAAGAAGTTA
AAACACAGAAAGGCTGAGAGCAGTGCCTGGTATCCAGTGA
GCATGCAGTAAATGTTGGTATTAGTGGTGCTATTAGCATC
ATCATCATCACAGTCTCCCAAAGCGGGAAATACTCCCTGC
TGTCCCCTGTCACTCAGGGCTAGCATGTGGGAAGTGACTT
GCACTCAGCAAAAGCTCAGTAAATATTTGAGGAATGAATG
CATACATGAATGATAAATGACATCAGGGAATTGAAAGTGC
TTTGTATGATCAGCACCAAAAGAACAGAATAGTTCCTTCT
TCTGATTGGGAGCCGCAGGTTGGAAAGCCCAGTAACAAGC
ATTAGGGTATCAGAGGCAGAAGCAGAAAGACCCCACTCCT
GCCCTTTAGAAACTTATGATTTGGGAGCATCATGCTGTTT
TCTTTTGCACTTTCTTATTCAACTTTAATTGGTTCATTAC
AATTGTTCTACCGGATACATTAAGCACCATATGAAGTGGT
GGTGGTTGGGCATGTGTGTATGTGTACAGAATTAACAGGG
AGTGATGGCAGCTACCTTATCTGTAAGTACAATCCTGGGC
ACCTCACACTTTCACAAGTAAGGGTTGTTATCTCCATTTT
ATAGATGAGGAGCCCAAGGTGCAGAGAGATTAAAGTCACA
ACACCAATGAGTGGGGAAGCAGGGGTTAAATACAGCTTCT
AAAGTCTCTTCTCTTCTCACTACACCACACTCATGTCCTC
TGGGCAGGGGTCCAGGTGGGGTGTCAGGATGGGGGGTGCA
GGTGAGTCAGGGGGATGGAGCCTGGAGAAGAGCATTTTTG
GGGATCCCCTGTGCCCTAGCTTCCTCTGTGCCCATGGAGG
CTCCTGCCAGCTCCAGCGCCTGGTGGTTGGCAGCTCAGTG
CCTGAGAGCCCAGCCTGCCAGCCCCTCTGCAAATCTTTCT
TTCTGAGACAGGGACATGGGAGGATGTTATTAATCAGACG
ATCCCATGGGTCTTGCAGCCTGAGGCGCTTCCTCTGGTTG
GTTTAATTTCCCTTGGTGTCTCTTATTTCCAGTTTCTATT
TTAGTATTTTTTCTGAATCCCAACCTGTCTACCTGTGCTT
AATCTTACAGAGACCCCCCCCAGCTGGGAGTGGTTACCAC
GGGAGGGGAGAAGACGCCGGAGTAGATACCTCCTTGATCT
TGTGTTCTTTTGCAGGGATTTTTTTTTTTTTGATTGCTCA
TTTAATGTGTCTGCCTGTGTGCTAAACACCTCACCTTCTA
TCTTGTGTCTATTCCATACAACTGTTCGGGGCAGGGTTCA
CCAGGAGCCCCATTTTACAGGTGAGAGAAAAGAAAGCCTG
GGTAATTTTCCTAAGGAAACCAGCTACTGAGAGGAAGAAT
GTAAGACCTCAAGAGAAGTCTATCCAACTCCCTGCTCCAC
TGTAAGTCAGAGGTGTGGGCTGCATTAGTAAGATGCTAAA
GCGAGAGAGTGCCAGGTACCTTAAGGCAGCTGTCCATGTG
GAGGGCTTTGCAATATACAGCTGTTTTTTTTTTTTTTTTT
TTTTTTTTTTTGCAAATGTAGAGGTACACAGAATAGAAAT
GCCTAGACCTTACCCTAGACCCATTAAATATGTTTCTGAG
GGTGAAGTCTCATCACTCATGTTTTTTATCAGTTCCCTCA
GTAATTCCAATCTTAGCAGCCATGGCTAAGAATCCCTGTT
CTATGCTCCAGTAGGAGGAGGAAAGCAGGGAGAGGAAAAT
CTTTTTTAGACTTTTGAGGCCTTAGAGCAAGGCTTAGCGG
GAAGGGAATATTCTGGGAAGTTGAAGAGGGGAAGAGACAC
CCCCTCTCACCTGATAATGCATCAGTGTGTTGAGCCGCTT
CCAGTCACCCTCAATCTTGGTGGTGATGTCCTCATCTTGC
AGCACGACCCGGGCGATCCGGCCTTGGCGCCACTCTGGGA
GGAGGGGGTGGTGCAGGGAGCAACGTGAGAGGGATGAGGG
CTGTGAGCCAGTGTCTCCCGATTGCACCTTCTCTAGGGAC
CTGGCAACCTGGCCTCCTCAAGCTGGTACCAATAACAGAG
GCTAGAGACATCTAGGGCTCCATGGGCCCAGGCAGCAGAG
GAAACACGTGGGTCTCCTCAGAGACAGCCACATCTGAACA
GGCAGTGCCCAAAGCGGGAAGCATTTCACATGGGCCTCAC
CTGGCCAGGACACAGTCATGCCCCTGCAAGGGTTGTGTGC
AGGGCAGCTTCCCTTCTTTCACCCCTCAACCCCTGCCCTC
ACACTCTGAGTCCAGGCTTCCTACCCAAGTCCATGTCCAC
CGCCCTCGGCCGCTGGGAATAGGGCACATTCTTATACACG
GCATCAAGAATCTTCTCCTTGACTTGTGTGATGGTGTCAC
AGTTTAACACCTTCACTGGGATCTCTGGGCTGTTCTCGTT
GTCAGGGTTGACGCAGTTCAGGATCTACAAGTGGGGGACA
GAGGGTGAGCAGGACAGGAGCTGAAGGAGTAGTTTGAGGG
AGAGGGTCAGGACCTCAGAATCTTCTTTTTCCAAAGTTCA
CTCTCTTTATAGGGGGAATAAGGGTACTTTTCTGGTCTGT
GACTCAGTTTCCCTCACCTTCGTAACATCTGCCAAATGAC
AGCCTGAGTCATTGTGTCCACTTCTTCATTCTCAAAGCAC
CAGGACTCTACTTTCTAGCTCCTGGATGGCTTAGGAGAGA
CTATAGTTCTGGAATGAGGCACCCTCGGTGTTCAGAGATG
GTTCTAGATGTATCAGAGACTAGTGGTGCACTTCCCCAAA
GCCTCTATGTTAGAAACCAACATACATCTTTCTCATAATG
CCAATTACCCAATACCTAATGATGGATGAACTTTTTTCTC
CCCCAATATTGTCTAGGCATGGAGTGCTTTTTAGGGCTTA
CCAAATGAGATGGGATTGGGGGGTGGGCCTGCCTGCCTTG
CTCTTGGTACACGTAGTTGCCCTTTGGGCTCACCCCAGAC
CAGCCTCCCATCCTCTTTATTGACCCCCTAGACTGCTTTT
ATGGACAGAAGGCAGAGTAAGGGACAGGAGCAGAAGATAC
ACATGTGGGCCCGGAGCTTCTGGCTTCCTCACCAGGGTCT
TGTACTCGATCTGCTGCCGGATGAGCTTGTCCTCACTCAG
GGAGTAGCGGGCCTCACCCGTGATGGCGTCAATAGGGCCC
TTCTCCATCTGCTGCTTGATGGCGCAGTATAGCATGAAGA
GTGGCTCCCCCGCGCACTCCTGTGGGCACAGGCAGGGCAG
GAAGTGTGGGCATGGCTTCCTCAGGTTTGCACGTTTTCCC
TTTCCTCTCTCGGGGCGAGGCCAGTGGAAGGAGGGGCTTT
AGCACACCCAGTCCAGGTTCCTGCTCCTGAGGGAGGGGGT
CCCCATGCAGCCCTGTGGCCAGGATCTGAGCAGTAGCACC
ATCTGCCCTGGACTCTAGGCCCCATCTCACTCCCTTTCTC
ACCTTTAGGAACTTGTGCAGGAGGAAGGCAAACCAATTGG
TCAGCATCTTTTCAGCCACAGACTCTGTCCTGGGGAAGGA
AGACAGGGTAAGGGGCAGTCCTTCACAGAGGGGTCTCCGT
GTGGGGCCCGGGCTTGTCGCGAGGTCTCCCAAGAGAACAG
TGGAGCATGCGAGAACGCAGGGTGGGGCGTCAGGACACCT
GGGTCCCAGCCCAGCTCGCCCAGTAACTAGACTGTGACCT
GGAGGTAGGGGTGGCTTCTTTCTGGGCCTCAATTTCCTAT
GAAAATGGAGAGGTTGGCCTTTTCAGCCCTGATGGTCCAT
GGTGCTCTGAACTGCTTTGGCTGCATCTGAGACAAGGTCT
GTGGATAAAGGCACCTCACTATCCCATGGGGCTATAAAGA
ACCGGTTCTCCCAACTCACTTCTGGTCTTAGGGTGATAAC
TAGAGAGTTTCCCGGTCCTTCTGGGCTTTCTTGCATGCAT
GAGCACCCTGTTTTGCCTATCTGGAAGGTGCCTGGTCCCT
TCCCCTCCAAAAACACTCAGGGTTAGACTTTCCTGGGTTC
AAATCCTGATTCTGCCATACACTGGCTGTGTGACCTTGGG
CAGGTCAATTAACCTCTCTGGTTTCTGTAGTCACATCTCT
AAATGGAGACAGTCGTAATAACATCCACCCCCGATGGTTG
TTGTCAGGGTTGAATGAGTTAATATTTGTATTTGTAAAGT
GCTAAGAAAAGTGCCTGGCACCTGCTAAGCACTATGCATT
AGCTGTCATTATTGCTGTCATGTGGGGTCTTGGATCCCAG
CCCTCAGGTAGAGAGCAAGGCTTAAGTGCTTTGCCAACAG
GGGATTTGCTCATGCAAGCACTGGCCCCCCTCCCCTTCCC
GTCCCAGGGCTACAGATCTGGGGATGTGGGAAGGAACAAA
GCGACTGTGACAGACCCTCAGTGAAGGGGATGCCGGAGGG
GTATTTTAACTCCCTGCACGTGGTGCAAATTATACCCTCT
GGTTGCAGTAAATCCCAGGCATTTGCCAGGGCTGCTCTGC
AATCTGGGCCTGGGAGAGAGTGACAATGGCAGAAAAAATT
GTAGCTTTCTCCCCTGGCTCCTCCCAGCACCCTCTCCCTG
CATTGTGCCTGAGATTAGCTCTAATTTAAATACAACAGTT
CTTAATGAGAGTTTCTAATGCTCAGATTGGCAGGATGGGG
GCTCAGTACTCATAAAACACAGCCATTCTTCCTCCCTCCT
CAGCCCACGTGGGGTCTGGAAGCCTGAGACCTTGCTATAG
GAAGGCTAAAGAGGAGGGGTGGTGAATGGAGGTGGAACCC
TCCAGCCCCTGCTGCCCAGAGGACTCCAAAGCTGTGCCTG
GCTCTCCACGGCCTCTAGAGAGGTTGGGCTCGGGGGATGC
TGAGGTCTCCAACCCTCTCCCCGCCAGGAAAACTGCAGCG
GGCATGTGTAGTGGATGCTGTGATTCAGATCCAGGAAGCT
GAGCTCAAAAGGCACAGCCTTCCAGGCTGTCCAAATCCTG
AGCTCAGTGCTACGCAATAGAACCTCCTGCGATAATGCAA
ATGTTCTCTATCTGTGTGGTCTAATATGGTGGCCACTAGC
TGCAATGTGGCGACCAAGCACTTAGAATGCGGCTAGGTGC
TAGGGCAATGGAGGAGCTGGATTTTACAGTCTATTTCATT
TTAATTTGTAGCAGCTACCTGTGGCTAGGGGTTGCTGTGC
TGGACAGCACAGCTCTAGAGACATGGGGAGGAAGAGACCA
TGAGATAGGAATTGTTCTCATTTTGTCTAGGAGGAAACTA
AACAACAGAGAGGTTACAACACTGGCTAGAAATCACAGAG
CTAGCAGGAGGCAGAGCTGGGACTCCAGCTGAGATCTGAG
GAAAGGTCTGAGCTCGTCCATCACACTTGGGCAACTTCAG
ACTCTGTAGTCTCCCTGGGCTGAAGGAAAGTCAGATTCTG
CCCTGCAGAGACGTGAGGACACAGGCTGCTCTGAATGGGT
GCCCCTTCTGGGGAATGGGCCTTCTCATGCTGCTTGTGGG
GCCTGCTATAATGAGGTACTCTGTCCCTGTTCAGAGTCCT
GCCACCCTCTCCACCCACTGCTGCGGGCCAGACCTCCGGA
GTAGTAGCTTGGGGTGGTTCTTGTTCTCCAGGTTCTTATC
GATGAGGTCAGAGAGTAGTTGCTTGAGGACATCGGTGGCG
TACTCCAGGCGGCCCTGCAGGCCGGTCATGATGAGTGAAG
CCACGTTGCCCCGGTCGCGCATGGAGAAACTACGCTGCAG
CTCCAGGGTGCGGATGAAGGTCAGCAGGAACACCTTGTTG
TTGATGAGCTGGGCAAAGAGCTTCAGGGCCTTCTCCACGT
GCTGCTGCCCATTTCCTTGTACCTGGGGTGGGGCATGGTG
GAGACGATGCCCTTAGAGAACAGGCATGGGGCCTCTTACC
CGAGGGTCTCACTGAGGGCCTGCCGGCAATGACACTAGCT
GTAGGACCCTATCTTTGAGGCCTATCACCACCCCAACCCT
ATTCCGCCCACCTGCGATGATGTAGGAACAGCTGGCTCTG
AGGTCGACAGTCTGCTCTGACCTTGCACTGGGCCGGGGAG
GCTGGGCTCCATGCGGAGCTCTCAGAGGGGAGGCTGCCTG
ATTTTCCCAAGGATAGAATAGGAGATGCCCCCTCAAACTT
CTCAGTTTATTAGTCTCCCCTTAATCTCCTCTGCCTGATT
TATTCTCTTTAGTAAAGCAAACCAACAAATGAAGAAACAA
ACCTCATAGAATCCTGTGTCTTTCTTTAAGCCATCTTAAA
TCCATTTTAGAATGAGGCAGTATCTTAGTTAATTATTTCA
GTCATTAATTAAAAAATGACAATAAGCTTTGCCCTGGAAC
CATCCCAGTGAGCCCGGGTGCCCCCTTGGCTGTAACCTTC
CTGATAGCTCTGTTGCTGAGATGCTGTTACGAACTACTGA
CCCCTCTTCACTGTTAATCTTACTCTGTGCTGCTGGGTCT
CATCTGGATTCCCTAGGATACACTGGGCCTGCATCCCTGC
TGGGTGGCTGGGCCCAGGAGGCAGGCATTACCTCCAGCTC
CCGCAGAACGGGGTGGTCCTCGATGCCCGGGAACAGGACT
CGCATAGCGTAGGTACGATAGTCCAGGTAAGGGATTCCCG
AGCGGTCCAGGTCACTGGTCAGCTCATTGATATCCGTCTG
GAGCTCAGCAAAAGCTATGAGAATAAGCACACAGACAGGC
TCGTGGGGAAGCCCCAGTCGGGGGAGGAGAAAGAGGGAGA
AGAAGTTTGCAAAGGAGGAGGGGAGGATCTAGGGTGTAGA
AACTCTGAGGATTATGGGGGTGTGTCTCCAGAGGGCAGGG
CTACTTCCAGCCTATCTTTTTTAGGTGGTGGGGAAATGGG
TGATTTTTATGTTATTTTCTCCTCTGTACTTATCTATAAT
TTTGAATTTTCTCTTTACATATTACAAGTGTAGTTACAAC
AAGGAAAAAAGAATATTATGATTGGGCTGTTTAGTAAAGA
TTCCGGAGGTGTTGGAAGCAGGTGAGAGACCATGGCTGAG
GGGGTCCAGCAAAGACCAGAACAGGCAAAGTGCTGCCCTT
TTCCAAGCAAGACAATAAATCAAGATGCAAAAGCCTAGGG
GAGGCCTGGTCATGAGAAGCTTAGCTCAGAGCCGAGTTTG
GGACGGGAAGGGCTTTAGAAGCCTCACCTTGGTGGTGGCA
CACCTGTCTTCCTGGCTCCTTCCTCTCCCAAACTCACCAG
TCCTCTTGCCAGGAAAAGCCTTGGCTCCACCTGTCCTATT
TCCCAGCCCAACTCTTCCCTGTCATCCAGCAGAGGGCTTG
TTTCTGATCTTGACATTTGCAGCAAAAGGAGAAATGTTTT
CATTCCTAATTGAGCTGTTTACCCTGAGAGCCTGCCAGGT
CCTCAGCCTGAGAGGACGCCAGGTACACTCGTCACCTCGA
GGCTGTGGTTGCGTGGTACACAGGAGAAAACACAAAGTGC
ACTCCCACACACGTCCACAGCCAAGGACACCAGCAAGTGG
CGGCCTTCAGAGCGCTCAGCCTGCAGCACTGATGGCAAAC
AAACCCTGGGGCAGATGAGGCAGGTGCTCTTCTGCCTTTC
CTGCCATTGCTCTCACGTGCTGCGAAGATAGTGTGCAAAA
AATAGGAGCTGGACACTCCTGTGGGGAATCTAGAGTCTGA
GGCTATAGAGCCTGGGGGCTCTGACTGTGGGGACATTGAG
GACCTGAGAGAGAGAAGGTGTTGGCCAGATTGTGGGATGA
GTCAGGGCGAAGAAGAGACTAGAACAATGTAGTCGGACCT
GGGTCCTCATGCAGTGGGCATTCTTCATTGGACATTTCTG
GCCCTATGGGCAAAAGAAGTTCTGGGAAAACAGAGGTGAA
AGTGGAATGCAAAGGCATGGCTGGCAACAATGGGAGTAAA
GATGGGAGTTGTCTGCAGGGAGAAGGGCAATAAGGCAGGT
GGAGAAAGAGGGACCCAGCAAATGAGGGTGTGCTTCCACT
AACCTTCCTTGCACTCCAGGGCCACGCGGGACTCCAGGTT
GTCCATCTGCATTTGCAGCCGCTTGAGAGTGAGGTCATTT
TCTCGAGACTTGCGCTTGTAGGCAATGAGGACGATGATGA
CGATGATGAGGAGGAGGCTGCCGCCGGCCGCGATGCTGAC
GATGGCTGGCAGGGTCAGCAAGCTGTCTGAGATGACACTC
ACCGAGCCAGGCGAGAACACCATCCCGCCCACGTGAACCT
GTGCATTGTACACACACAGACGCACACGGATGCACAAGGT
GTAGAGCCCTGGCATGCCAGCAGATCCTTACAGTGCGAGG
AAGGACATGACAGACCACAACCACACAGTGCAGATCTGGA
TAAAAAGCAACTTCCTGCCTTGGCATCTGCCTTTCTTTTC
TTGTGTTCTCAGCTTATATCCATTTTTGATGTAGGACACA
GAGATGAGGAGATATGGAGGGGGTGAGTCAGACAACGAGG
CAGAAGAGAGCCTTTCCTTAGGACAGATCACACATGCACC
ACGAGGCGGGGAGGAGGCACTACAGAGGAGGGGCTCACTC
ACCATGACCTTGTGCTGCCCAGTGAGGTTGGGAGGCTCGC
AGAGAAGCTGGGTCTCAGATACAGTGACAGCGCAAGGGGT
CTCTCCAATGAACACAGTGTAGTTGAGTTTGGCCCCTCCA
GAGGCAGGAGGGCAGAGGTTTTTGCCCTGTAGAGAATAGC
AGTCTTTATAGGCATAATTGACACATGCATGCACAAGTTA
ATTGCCTACTTAAAAAGAGATTAAGGAGAGGGGGAAGGGC
AGCAGCACAAAAACCAGGAAATGACTCCTTGGCAAATTTT
TGTGGAGGGGACTTCTAACAGCCATGTTCTAGAGAGAAAG
AGAGAAAACAGAGGCAGGAGAGAACAAAAATGAAGAAGAG
AGTGGGAAAAATACAGGGGAGAAAAAACACTAAACAAGAG
AAGACTTGGGGGAGGATACATGGGATTTCATGAAAGTAGT
GCGGCAACAAAGCACTTGGATGGACAGTGCCGGGGACTGT
GACCTCTTGAAATGTGTGTGCAGGTACCTGTGGCCACAGA
GTGGACGGAAAAGGAAACAGTTACTCCCAACTCATTGCAG
TACCTCTGGTTCCCAAAGCTCACAAGAACAAACAGAAATA
TTCTAAAGTATTTCTTGAGAAGCCTGGATATCACTTGAGG
GGTCGATATCTATCCATGAGCTCCTTCTGTAGGAAGGAGA
CAGCTTTGCAGGTTCGATAGCATAGAAAAGAGAGCCAGAA
AGAAAGGCCAGGAGTGTGCGGGGCACTCTCTGGCATCGCT
GCCCCGGTCCTCTCTGGTGGGCATTCATACCTTAAGAATG
ATGGGCGATCCCGGCTTTTGATCCAAGACTCCAGTAGGGC
TGAGCAGTTCAAAGGTCGGGTTGGGGTAGTAGATAAACTT
GGTGTCGTTGTAAATCAGCAAGGATTGGACATTGTTAAAG
ACAAATCCGAACTCATCTGGCCGTTCTACAGTGTCCAGGC
CAGGGCGGTAGTCCGTGGTCAGAGAGGGTGCCAGGCAGGT
GAGGGTGGTTGTGTTCACGACTTTACACACCTAAGAGATC
CAGAGCACAGCATTCACACACTGAGTGCCTGGCAGACAGA
GCCCAGGGGCCCGCAGCCATTCTCCAACCCTCTCCCTGTT
TTTGTGTCCTGTCACTGGGTTTACTTGCTTGTCTCCATTC
CATGGGAAAGCCCTCCAGGAACGGGCAGTGAAATTTTGGG
GGAGTGGGGGGCATTTTAGCTTCTTCATTAATTCATTCAC
CAACACTATTTGGGCATCTAGTTTATAGTTTGTGCTGGTG
CTGTGCTAGGAGGTGGGGCTATAGAGTGAAATAGTCACAG
TCTGGAGGGGAGACAAACAAGCATTACGGTCTAGTCCTGG
AAGAGGGCCTCGGGCATGGGGGACACACGGCACTGTTGGA
TGCATGCAGGGATGTGAAAAATAAATGCCTTGGTAGGGAA
GGACCAGCTACTCTAGGAGTGTCTGTGTGTGTGCATGAGT
GTGTGTGTGTGTATGTGTGTATGCGTGTATGCACACATGT
GGGTGTGCACAGCCTGAAGCAGGGTAGGAGTGACTCATGG
AAGTTTTCCCATGGAAGAAATGAATGAAATTTAATCTGAA
GAATGAGTAGGACTTACCTAGATAAGGAGAGGGAGGGGGA
GGGGAACAAGTTCCAGGCAGAGGGAACAGCACCAAAAGGC
CTGGGGACAAGGGAGCATGGGATGTTTGAGAAAAAAGTAG
GACAGAATAGCATAGTGTGTGTGTGTGTGTGTGTGTGTGT
GTGTGTGTGTGTGTGTGTGTGTAGAGTGTGGAGCAGGAAG
TGGTACGAGATGAGCACTTTGCCCAGTATGTAGTAGGTGT
TCAGTTAATGTTGATTGAATACTGATGAAAAATAGGATTC
TGCAACTCTCTAAATGTTTTTTTGGGGTTTTTTTTTGGTT
TTGTTTTTTGAGATGGAGTCTTGCTCTGTTACCCAAGCTG
GAATGCAGTGGTGCAATCTCGATTCACCGCAGCCTCCGCC
TCCCGGGTTCCAGCAATTCTCCTGCCTCAGTTTCCTGGGT
AGTTGGGATTACAGGCATGTGCCACCATGCCCAGCTAATT
TTTGTATTTTTAGTAGAGATGGGGTTTCACCATGTTTGCC
AGGCTGGTCCTGAACTACTAACCTCTGGTGATCCACCTGC
TTTGGCCTCCCAAAGTGCCAGGATTACAGGCCTGAGCCAC
TGTGCCCAGCCCTCTTTAAATGTTTTATGCAGGACCTCTC
TCTCTTCTCTAACCAAGGGCTCCCTAACTCTGTACTGGGA
CAGAAGCTTGGTTTTGACACAGAGTTCATGATATCCTTTT
TCTCTTGGAGGACTCTGGTGCCAACTAAAATCGTGGCTGG
GCTGGTCCAGTCCCTCCTTAGCATGAGCTGTGCCATTCTC
TCCTGTGGAGGTCTGGTTCTGGGGCTGCCCAAGACAGCAG
TCAGACTGCAGAAACCACTAAAGGGCCCACGTGGGGCTTG
GGAACAAAAACCCAGACTCCTACTCCCTCTCTGCCTGGCT
CCCACACGGCACAGCTCGGTTTCAGCTTTGGGAGCAGCGG
CGTCCCAGCAACAGCCAGGGCATCTCTGAGAACTCAGACT
GCTTAAGCACACGCTGTCCTGGCAGGTCCACACATGTTGT
GCGTCTGGCCAACATACACACACACAAGCTTCATGTTCAG
AAACCAAGACTGTGTGTGAAATTGCAAAAAAAGCTGACAC
TGCATAGAGATTATGTCAGAGCTTCAAGTCCAAGTCTTAA
CCCTTCCTTTCCAGAGGGAATTTAAGAGTTTAAACAAAAC
GGTTCACTGTGGCCTTTATGCTGTAGTGGGAGTGAGGACA
CATTCCTGCCCTTTCTCTGGTGCAATTCTGCAGCCCCTTA
TGAACCTAATGCCCTTTTCATGTTCCAGCAGGGTGCAATG
AGGCATGGGGAGGTTGAGGGGTTTGGTGAAATGGGTACAG
CTGAGCCAGGGGGGTCCCAATTCCTGGGTTCTGCAAGAAG
ACACCGAGCCTTGGTAAGCCTCACTACCAACATCTTCCTC
TCTGCTGGTCCTAGTCTAGCTTCCCTAGACCAGGCTCCTC
AATGAATAAGCAAATCACTCCCAAGCAAGAGGCCTCTGTA
CACTTCCTGCCCCATGCTGCATCGGCACTTTGTTTGCCAA
ACATTCCTCTGGGTTTGGCGGCTTCACTCTGTCCCTCCTA
GCTATCCACTGGGGCAGCTTCAAAACCCAAAGGCGAGGGG
TAGGCCCAGGTGTGCTGAGGATGAGATGGGACCCAACCAG
GCAGGGCTTCAAGGGCAAAGTGCCTCCCTCTCTCCTACCA
TTCCCGAAAGCGGAAGCACAGGGCAGGGGTTCTGAGTCTC
CCATTCTGGAGCCGGTTGACGGAAAGCTACATTCCTGCAT
TCTTTCCTCCAGGTCTGCCAGCCTGTAGATACCAGGCAGG
TCACCACTGAAGCTGAGAGCCCCCAGCTCCCCAGAGGGCA
GAACTGCTTCTTAAGTCCTTGGAACATTGAGATCATGGTG
CATGGGGCTGGAGGAAGCGCTAGAACATTCCAGCCCAGGG
CTGTAAATGAGTCCTGGTGAGGGGGCAGGGGGATTGGGAC
CTGAGCCTTCGGCCACAGGTGTCAGGTGTGGGGAAGGAGA
GGGGCTTCCCAGCCCAGGCTTCTCTTCGATGGCTTCCTGA
GGACTAAGGCTGAAGCCTTTGGAGGTCACGTACTCACCTC
CAAAATTATCTCTAGACTGTATTAATTATGTCTTTTATTT
TCTGTATGCCGATGCTTTGACATCTGGGGCCTTGCTGACT
GGGGAGGGAATGTCCCTCCCAGGGCAAAATCCTAGAGATA
GCAAATAACTTGCCTGTGAGCCTGCCTTTCATATACAGAA
ACCAATCCAGACCCCACAGCTCAACTGCCCCTTTCCATTC
TATCCTCATCCCCTAATCATTCCAGGACCAGGCGCCAAAC
ATCTAGGGACAGCCCTGGGCCCGAGCCTGCTAAAATGACT
CAAACTAGCTGATCCTAAACTTGCTTACCCTGCTGTGCCT
GTTCCTTCCTGCAGAAACCACATAAAGACTCTTGCCATGG
TTTCTCCTTCCACCTCCAGGCAGACCAACCCCGGTGCTTC
CCCCTGTGACCCCTGGGGCATGGGTTGCCCTCTTCTCTTG
GGATCTGATCTATGAGTAGAACAAATTATATTCTGGTCTT
GCCATACCTGAATAATAACAAAACCTATATTTTAAAACGT
GTATCTAATTTGTTTGCTTTTTTTTTTTCTTATCCTTCCT
GGGTATGAGTTTACCATTCTTGTTCCCATACCTCACCCTA
GACCCTGGAGTTACCTGTGAGCTTCTGGGGACCCTAAGCT
TCAGTCTGGAAATGGAATGGGCGCCTAGGCTCTTTTGCCC
ATGGATCAAGTTTTACACCTGGTACAAGGAGGCCTGAGCT
CACTTAGCCCAAAAAGGAGTGACCGTGGTGGATACCGAAG
GTGTGGTACGAGTGCACCCCTACATCTCCGGAAGGATGGT
AATGTCAAGCCCACCAGCATTTCATGTGACCTAGTTACGA
CAAGTCTGGATGTTTGGAATCCACCTTGGCTCTTCCACCA
GTCACCTTTATGATTGGGGGCAAGTCATTTAACATTTCTG
ACCTTAGTTTCCTCTGCTACACAATGAAGGGGTTGCATCA
GATGATCCCCGAGACCTTTCCATATCTAACCTTCTAGCAC
TCTGTCATTTTATGTATCTCCATGTTTCTTATGGAAGCCT
CAAGTACCCTGGAAATGTGTCAGGGGTAAGACGGGAGACA
CAACACCATCTTCTCCATCTCCATCTTAGCCTAGTCAAGC
CCCTGAAGGTCAAAGCAGTAATATTAGTAATTTCTATAAA
AAATAATGGCCATAGTAGCATCTGCTATAATAAAATTATG
AACACAATCATGTTTCAAAAAGTATTGTCTGAAAGAGTGA
GATGGAGCCTAGAAAAATGATTAAAAAATTTATAACGTAC
CAGACATTCTATCCCTGTGATAAAGACAACTTTTTAAAAA
TTACAAAAATTACATGGCTCTGCATGGAAGACTAATATAA
AATGTCCAAACTGATCATCTTAGCAAGCGGGGTGGAGTTA
TCTGATGCAGTGACTAGCATTTATCAACTGCCAACCTCAT
GCTGGCCACGGGCTGGCAGGTTATGAAGCTGGGGCAGGTT
TGCTTGTCACCATTCATAGCTGAGGGGTGGAGGATCGGGA
GGTTAAATGACTTGACCATGCTTGTACAGCTAATAGATGG
CAGAGCCCTGCTTCCCCTCCAGACTTGTCTGAATCTGGAG
CCAGAATTTCTCCAACCACTCCCAACATGGGTTTTCATCG
GACCTCAAAGTCAACCTGTCATAAAACAGGAGTCCTTTTG
TGCTGTATCATAAACTCACAAGCCAGTACCTTGATACACT
CACTATATCACCTTCTGACAAGAAATTGTACTGTCATTAT
ACTATAAAAATCATTGTAGGGCTGAATATGGTGGCCCATG
CCTATAATCCCAGCACTTTGGGAGGCCAAGGCAGGAGGAT
CACTTGAGCCCAGGAGTTTGAGACCAGGCTGGGCAAAAGA
GACCTTGTCTCTAAAATAATAATAATAATAAACTAGTCAA
GCAGGCACCTGTGGTCCCACCTACTCAGGAGGTTGAGGCG
GGAGGATCTCTTGAGCCCAGGAGGTTGAGGCTGCAGTGAG
CTGTGGTTGCACCACTGCACTCCAGCCTAGGTGACAGGGT
GAGGCCATGTCTTAAAAAAAAAAATTGTGATGTTCAGGTA
TTTGGACCATGATTCCAGGCTCAGAATCTTAAGCCAGCTT
TCCTCTTGGGTATTCAGGGGCTCCAGTGCCTAACCCAGAG
CTCATCCCATTGCAAAACATCAACACAGAGCTGTGTTTAC
CAAAGGCTAGGGCGGACCAACAGTTACTCACATTGACAGA
TTCTTTGCCGTTGAATTTGACTCGGATCCTTGGCTCCTGA
ATGACATCCAGGTTGAAGCCTGTGATGGTCAGGGGCGTGT
GGCCACTGGAAACAGGCAGAGGCTGGGTTAGGTAAAAAAC
CCCCTCAAATCTGGCATGGTAAACCTCCACCTTAGGGAAT
ACTCTCATGAGCCAGACTTGGGCTGCAGGGATCATGCTGG
GTGGCTTCCAGGTGCATCCCTCCCACCTTCTGCCTCACCT
GGCAATGCTCCACTCTGGCTCGATGCGCTGGACCCGAGGG
TCATCTATGTACTCAAACTGCAGGTTGTTATCCACACGGG
CTCGGTCGACACTCACAGAAACAGGGACTGGGCCAAGGCC
ATTGGATGATGGAGGTGAGACACACACGATCTCACTCATT
GACCTCCTGACAGGGAGACAGAAGGAGGGTTGAGAAGAAA
GGCATGGGCAACAAGAGGTGCCCACCGGCTTGACAAGGGG
CTTTCCTTGGTCTGGGGGTACGGCCACAGAAGTGTTCTCT
CATCCTTTTATATTCTATACGATGGAACACATCCTGCTTC
AGTGTAGATCAGTGCCCCAATGGATTAGGGAGGTAGCAAA
TTGGAGAAGGGGGTTAGAAAATGAGGGGCTGCCGGGCGCG
GTGGCTCATGCCTGTAATCCCAGCACTTTCGGAGGCCAAG
GCAGGAGGATCACTTGAGCCCAGGAGTTTGAGACCAGGCT
GGGCAAAAGAGACCTTGTCTCTAAAATAATAATAATAATA
AACTAGTCAAGCAGGCACCTGTGGTCCCACCTACTCAGGA
GGTTGAGGCTGCAGTGAGCTGTGGTTGCACCACTGCACTC
CAGCCTAGGTGACAGGGTGAGGCCATGTCTTAAAAAAAAA
AATTGTGATGTTCAGGTATTTGGACCATGATTCCAGGCTC
AGAATCTTAAGCCAGCTTTCCTCTTGGGTATTCAGGGGCT
CCAGTGCCTAACCCAGAGCTCATCCCATTGCAAAACATCA
ACACAGAGCTGTGTTTACCAAAGGCTAGGGCGGACCAACA
GTTACTCACATTGACAGATTCTTTGCCGTTGAATTTGACT
CGGATCCTTGGCTCCTGAATGACATCCAGGTTGAAGCCTG
TGATGGTCAGGGGCGTGTGGCCACTGGAAACAGGCAGAGG
CTGGGTTAGGTAAAAAACCCCCTCAAATCTGGCATGGTAA
ACCTCCACCTTAGGGAATACTCTCATGAGCTAGACTTGGG
CTGCAGGGATCATGCTGGGTGGCTTCCAGGTGCATCCCTC
CCACCTTCTGCCTCACCTGGCAATGCTCCACTCTGGCTCG
ATGCGCTGGACCCGAGGGTCATCTATGTACTCAAACTGCA
GGTTGTTATCCACACGGGCTCGGTCGACACTCACAGAAAC
AGGGACTGGGCCAAGGCCATTGGATGATGGAGGTGAGACA
CACACGATCTCACTCATTGACCTCCTGACAGGGAGACAGA
AGGAGGGTTGAGAAGAAAGGCATGGGCAACAAGAGCAAAA
CTCTGTCTCAAAAAAAAAAAAATTGTGATGTTCAGGTATT
TGGACCATGATTCCAGGCTCAGAATCTTAAGCCAGCTTTC
CTCTTGGGTATTCAGGGGCTCCAGTGCCTAACCCAGAGCT
CATCCCATTGCAAAACATCAACACAGAGCTGTGTTTACCA
AAGGCTAGGGCGGACCAACAGTTACTCACATTGACAGATT
CTTTGCCGTTGAATTTGACTCGGATCCTTGGCTCCTGAAT
GACATCCAGGTTGAAGCCTGTGATGGTCAGGGGCGTGTGG
CCACTGGAAACAGGCAGAGGCTGGGTTAGGTAAAAAACCC
CCTCAAATCTGGCATGGTAAACCTCCACCTTAGGGAATAC
TCTCATGAGCTAGACTTGGGCTGCAGGGATCATGCTGGGT
GGCTTCCAGGTGCATCCCTCCCACCTTCTGCCTCACCTGG
CAATGCTCCACTCTGGCTCGATGCGCTGGACCCGAGGGTC
ATCTATGTACTCAAACTGCAGGTTGTTATCCACACGGGCT
CGGTCGACACTCACAGAAACAGGGACTGGGCCAAGGCCAT
TGGATGATGGAGGTGAGACACACACGATCTCACTCATTGA
CCTCCTGACAGGGAGACAGAAGGAGGGTTGAGGCTGCAGT
GAGCTGTGGTTGCACCACTGCACTCCAGCCTAGGTGACAG
GGTGAGGCCATGTCTTAAAAAAAAAAAAATTGTGATGTTC
AGGTATTTGGACCATGATTCCAGGCTCAGAATCTTAAGCC
AGCTTTCCTCTTGGGTATTCAGGGCTCCAGTGCCTAACCC
AGAGCTCATCCCATTGCAAAACATCAACACAGAGCTGTGG
CTATGCAATCTCTGTGTTTCTCAAGTCACCATAGTGAGGA
CTTAATGAATGCTTGATCCTAGCGGTGACTGGGGAGCTCC
TAGGAGCCTCCTTCATCTGGTGTTCTCATGGCCCTCACTT
CTCATTATTTTTAGAAGTATCCAGCCCCTTTCATATATGG
GATATAAACTGACAAGTGGCATGTATTTCTCACAGTGACT
GGTATGGTATTTGGGTCTAGGTGTAGCAAATAATATGGAA
GTGATGGGGCAGGCCTATGAATGAACATGCACAGTAACAT
GTGTACAGCATGTGTCCCAGATGTACAGTCTTCTGGTGGG
CCTTCAAGTTCATCTCACCCATAGAACTCGCAGGTCTGGT
TGCCCAGGTAGACTGCCACGCTGCTCCCAGCCCCAAGGTA
ATGCCCGGTGATGGTTACCATAGTGCCTCCTGACTCCGGA
CCTCGGATTGGGTTGAGTGACAGCACAGAAGGGTTCTTTG
GAAAGAAGCAGAGAAATGACTACAGCTTAGGTTTTGTCCA
AAAGGATGGACCATGGTTAGATCTAAAGATGGGAGAGACT
GTTTTCATTCCCCAGGCATGGTGGTGCATGCCTGTAATCC
CAGCACTTTGGGAGGCCAAGGCAGGAGGATCACTTGAGCC
CAGGAGTTGAGACCAGCACCTCAACATGGAGAAACCCCAT
CTCTATTTAAAAATACAAAATTAGCCAGGCATGGTGGTGC
ATGCCTGTAATCCCAGCTACTCGGGAGGTTGAGGCAGGAG
AATTGCTTGAATCTGGGAGGCGGAGGTTGCGGTGAGCTGA
GATCACGCCATTGCACTCCAGTCTGGGCAACAAGAGCAAA
ACTCTGTCTCAAAAAAAAAAAAAAAAAAGAGAGAAAGAAA
AAGAAAATGAGGGGCAGGGATAGGGTTTCATGGACTTTGG
GGAACGCCTCTTTTCTGGAATTTTTTAGAATATAACTATT
TAGCCAGTGCTTAGAATCTGGTCAGGCAGTCAACAAATAT
TCACTGAGCACCTACTGTATATAGGAGTGAATGCACAGTC
CTTGCCCTTGTGGAATATGCAGTCTAAGAAGGAGATAATC
AAGTAGATAATCCTGGGCAAACTGGGTTCTCATCCATGGA
TTCTTTCAGAATTCTCTATATCTTCAGGGCTAGGGGAGTG
CTGGCAAATGGTAGGTGTTCAATTTTTTATGTACAGAGGA
TGCCCTGAACATAAGTCTGTGCTTTCTAAGAGCTGTGGCT
ATGCAATCTCTGTGTTTCTCAAGTCACCATAGTGAGGACT
TAATGAATGCTTGATCCTAGCGGTGACTGGGGAGCTCCTA
GGAGCCTCCTTCATCTGGTGTTCTCATGGACCTCACTTCT
CATTATTTTTAGAAGTATCCAGCCCCTTTCATATATGGGA
TATAAACTGACAAGTGGCATGTATTTCTCACAGTGACTGG
TATGGTATTTGGGTCTAGGTGTAGCAAATAATATGGAAGT
GATGGGGCAGGCCTATGAATGAACATGCACAGTAACATGT
GTACAGCATGTGTCCCAGATGTACAGTCTTCTGGTGGGCC
TTCAAGTTCATCTCACCCATAGAACTCGCAGGTCTGGTTG
CCCAGGTAGACTGCCACGCTGCTCCCAGCCCCAAGGTAAT
GCCCGGTGATGGTTACCATAGTGCCTCCTGACTCCGGACC
TCGGATTGGGTTGAGTGACAGCACAGAAGGGTTCTTTGGA
AAGAAGCAGAGAAATGACTACAGCTTAGGTTTTGTCCAAA
AGGATGGACCATGGTTAGATCTAAAGATGGGAGAGACTGT
TTTCATTCTGGGCATGGTGGTACTTGTCCTGTGCTTTTTA
ATCCTAAAAGCTCACTCTGCTTACTCCAGAGGTGAGAACC
TTTCTAAGAATCATCTCTGGGCATGTCCGGGAAGGCAGAA
GAGCCACGTGCTGAAATTAATTAACTCCCCAGAGTCTCAT
GCTCATAACAATGAAGGGAAAGCAGAGGTGACACTGACTA
ATCTATCAATTAGTTTACAAATTGAGAACAATTTGAAAAT
GCTTTTCTATCTAGAGCCTGTACTGATTTTTTGGGCACAA
AATCGATGGGGCTGAATAAAGCGTCCCTGCCTGGGTTGGG
CCACCGAGAGGCTAAAGTCCTCCATTAATGGCCCATGTAC
ATGCCCTTCTGTCCTTCCCTAAGCATAAGAAGGGCACAGC
AGGGCACCTGGTGCAGAGAGTTGTCAGTAAATGTTAGGAT
GGCTTTTCAGACCCTCATCAGGAGGATGGCGCATCACTGG
CTGGGGCTTTCTACTAAGCTCACTAAGTAGTAACATTCAG
CCTGAAGCTTAAAAGAAATGCCTAGCCTAAAATGCATCAG
GCGGCTGACCTAATCAGAAAAGAATTGCTTCTGCCTGGAG
AGCAGTGGAGTGGAGTGAATTGGAAAATACATTTAACTGA
GCAACTATACAGGCATGAATTCCAGTTTGCACCAGCCATT
CATCCGCTGTGCGTCCTGAGGCAAGTTTTCAGATCATTCT
TTACTCCTCTGTCAAGTGAGGAGGGTGGGCTAGGTTATCT
CTAAAGCCCCTCTCAGCTCTGACTTTCTCCGGATTGTCAG
AGTGCTGACATTCTCCCCAGCTAGTTCTCCTGCCTTTGCT
TCTAACACAAATGCCCACTGCCCCTGCCCCTGCCCCTGCC
CTGAGTAAGAGATGGAGTAGGTTGGCTGCAGATAGGGCAA
GGTACTCTCCAATCTGAGAGAGGAGCATGTAAGAAAAAGG
TGGAGATGCCAAGATAAGAAGGCAGAGGCTAGAAAACCTG
AAACAAGCAGTAAAATGCTTTACAGAGAATAGAATTTTGT
GCTCTAAAGATTTTTTAAAACTCTCAGCAAGGCTGGTTTG
ACCCCATCTGCTAGTGTTAATGCCTTTTAATGAAGTACTC
CATGTAGCAATGTAGGTAAGTGTCAGAAAAGAGACTTTGG
GGCTGAAGAAGCCAGGTTATTGATTCAGTATGAATATAGC
CCCGCTTGGCTCCAGGGCCCCGGAAGCAAGTTATTGATTC
AGTATGAATAGAGCGCCATTACAGAAAAAAAGTCTTTGCA
ATTCGACTACCTGTTGCCTGCGCATAAAGAGATGTTTTCA
AGTGTGAGTGTGTGAATGTGTGTGTGTAACTATAGTAGTA
TACAGAGTGACTCTGGTGGTCCTGTGCACAGATACACATC
CCTGCCAGATTTCAGTGACTCTTCTAAACTCCCACTTAAA
ATATCCTTGGCAGAAAACAAAGCATGTGGATAAATATAGA
CTTATTTAATTAGGTCCCTCAGGCTATGCATCCTCATTAG
GCTAGAATTAGACTAAGATATTACATTGGTGGAACAAGAG
GCAGTCCCTCCCCACCCCCAGTCTAGGATCCACTTTCTAA
GAAAGGCTGGATTTTGCCTTACTTAGAACGCTGACCTATG
GCCCTCTGGGACTCCTAAGACTCCACAGCTTTGTTAATCA
CAGGCCCATCTCATCCTGGAAAGACAGGCTCTGAAAGTAG
CAAGACCAGAAGCTGCCTTATCTGGAGGGTCCCTTTACTC
CTCCTTGGTCTGCAAGAAGCCTGTTGGTAGAGGGGATTGG
GGGCTTCCTGGGAGGAGTCTGGAGCATGTGAGTGCCCTCC
CTGGGCACTGGCACCCGGCCCTGGACCCAGTACTCACCAC
GAAGGTGTACTGCTGATGGGACTTGGTCATGAACTCTGGC
TTACACTCGCCAATGCACAGGCGCACCGGCCCGGAGGTAG
TTCCCACGAGGGCATGGCCCATCTCACAGACAATCCTGGG
GAGAAGGCAAACCTTCTGGTGAGGGGCTGGGCAAGGGTTG
GCATCCCTGCCCGCTTGCTCTCCCAGTCATGGCAAATGAG
TCATCACAGTCTTGCAGTAATGCCAGACCAAGAGAGCTTG
GTCATCCATCATGCTGTGTGACCTTGGGTACAGTGCTTTC
CCTCTCTGGGTTTTGGTCTCATCTGTACAGTGTGAAGGTT
GAACTGGATCATCTCTAAAGCCCTATGTGCCTCTGATATT
CTCTGCTGCCTAATTCTGTGGTTCTCCATGTCTAGCGCAG
TGGCTAGCATTGGGTAGGGGCCTAGAATTTGTGGAATAAA
GGGAATGTCCAACAGAGTGATCTAAGGGCAGCAATCTAGC
TGACACTCTCTCCTGTGTAACAAGCCGACATTGCTACACT
CCCTAAAGGAGCGAGGGCGTGTTTGCCAAGCCAATTCAAT
TGTGGTTTGCTTCCTGTAGTGAGTTTTTAAAAGGGGAGAG
ATAATCTGGTGAGACAGTGAGAGCTCAAAGAAGGAGCTCC
CTGCAGAACGGGAGGGGTGGAGTCCTGCGGCAGTAGGCAA
AGGGGTGGGAGCTGGACGAGTTCATTAGGCCAGCAGGTGA
CACTGGCCTTTCACTTCATCAAGGGCTACGTACACCCGGT
AGAAGAGGCAGTGACATGGCCCTGAGTGAAAGTCACGTCT
CACACTAACGGGAGAGCTGGAGGGAAGAGGTGTGCAGCGC
TGTCTCTTGAGCTGCCCAGATCAATACCCCTAGTGATGAC
TTCCCTGGCGCCTGAGAACAGTTACACAAGCACATTTAGA
TACTGGTTGCCTTAGCCACGGTAGCCTTCTAGAAAGGGTG
GGCAGCTGAGGATGGGGAGAGATGAAGGAATCACGGACTT
GGGGAAACTCTTGCCTGGAATGTTCGGGCCTCAGCTGGAT
GGGAGAGGGCCCTGACAGTTTAGCAAAAAAGAGCTTGGGA
ACAGAGGGAAGGATTTTTCCTTTCCTCCCAACATCATTTC
GGAGGTTCAGAGCAGTCTGGTGCTGCTAGTAGGTTTGCTT
AGTGGGAAGTCAGAAAAACAGACCCCATCTCCGCTAATCC
CCAGCATTATCCTGGCACGGTGGGGAAGATCCGTGTTTAA
CCGAGCGATGCTTATCTCAACAGCTTCTCTAGGAAGGAAG
GTAACTAAACAGAGATTTCATTTTGATGTAATAAAACTTG
CATTAAACAAATATGCTGCATGCTCACACACACGGCACGC
CACTGATCTCCATCTCCTTCATAACAGTTAATCCCAAACA
ACTACTTTCACTCCTGGCGAATATTTACTTAACATGCAAT
AACTGTCTTATTATGTTTAGCATATTAGATTCAACAAGAA
AGTACTGAATGCATATGTAAGAATAGTCTCTTTTCCCTTT
CTCTATGAATCAATCAATTAATTATGAACCCGAGTAAACA
TGATAGTGATGATCAATTAATATTTTACACATAACTGTCT
CCTGAAACCCCATTAGGGGAGCATTTGAGAAGCTCAATTT
AAGGTACCGTGTGGTTATCTTCATGCTGCTACCTGCGTGT
GGTTAACGACTCTCCCATCCTGTTTCCTGGGCCCTGACAA
CCTGCTGCTGTTTCAGGTCCCTGACATCCTGCAAGTGATG
CCCAGCATGCTCAAGGAGCTCCAGGGGAGGATCAACTGGA
TATTGTGGGCAGTGTCGGGGGAGAGGAGGGAAGAGAGCAG
GAGGGAGCAGGTACGTTTCTCTCCCTCTCTTCTAATTAGG
GTTTTCTTGTTACTCAGTCATCACCCTCAGACACTCTGTT
GGAGTGATCTTAGAGAAGAAAAGGAGGAAGAAATCATCAC
AGGCTTGAAGTTAAGGAAAAAAGAAATAAGAGAACATGTG
AAGGTCATGGGCAGCATGGAAATGTTCTTCCCTGGGTCCT
GGGTCTGTGTAGGAAAGGAGAAGGCCTGGAACAGTCCTGG
TCAGCTGCCCCTGTGTGGAGCTAATGACGGGCCCTTGGCA
CACTGTCTCTTCTAGGACATTTTCCTGCTTGGGGCTCATG
TTTCAAAAGAAAAGCAGTATATTCAAGTGCCTAGGAGAAG
AGTGATGACTGAGAGGTGGATGCCACCCAAGTGTCCAAGG
AGGGGCACCTGTAGTTGGAAAGGCAGGATGCAGGGGTCCA
GGGGCTGTGCTGGGGAGGAATCAGAGCTGGCCATGGGTCG
CTTTTCTCGGGCATCAGCTGAGCCCCCTTCTCAGCTGTGG
AATGAGTGTGGAATGAGTGGGCAGAGGGCTGTGGTCAGCA
GTGGGTTGTAGAAAAGGGTCTGGGCAGGAAGATCTAAGAA
CTGGAGAGTCCTAAGAAAATCAGGCTGCACTGCAGACAAA
CTCTAATCACCTCAACTCTTCTTCCCTTTCATTACTGGGA
CCCAGTGCCTGCAGGCAAGGGTGGAAAGGGCTTGAAAGTA
TTTGTTGCAGGCACTTGTTATTTGAGTTCAGGAAGATAAG
GAGTTAAAGGAAGAAGCTAGGGCAGCTGCAGGGAGTGGAA
AGGGTTATATTGTAGAAGGAGCATTATGCCATAGTAGATT
CTAGACCTTAATAATAAGAACTACAGTTTACTGATTCTGC
CAGGCAGTCTACAAGACAGGATCTCATGCCATCCTCAGGC
TCTGCTACAGAGCGGATCTTATCTCCATTGTACAGGCAAT
GAAACTAAGGCTCAGAGATGCTAAGTGACTTATCTATGGC
CATAATTCTGGTAAGTGGCAGAGCCCTGATTCAAATCTGG
GTCAGCTCGACTCCAGAGCTCACGCTTCTGACCACTCCCC
TCTACTGCCAATAGATTTAGTGGGATGCTCTGTACATCTT
TCAAGGAAGGGACAGTATGGATATGGTAGCAATGGTAGAG
GTGAGGTTGTTGGCAGGGGGTGGTAAGAAAGGCTGAGCTG
GGTTCCTCAGGTTCTGAGAGCTAACCACTTGTCCCCTCTA
CCTTCTTGGTTGTAGACAACCATAGGCAGTGGTGTGCCCA
CCACCACCTCCTCCAAGTCTTGCAAGTCAGCAAGATTGGC
TGATTTCTTGTGGTTTGATTTCTTGTGGCCTCTTGCCTTC
CCTGTCTCCTCCCTGTGTCCCTGGTGGCTCTGGGGTCCCT
ATGTATTGTTAGGTGACAATAGCTGGAGATGCCTAGATTC
TCTCCTTATCAAATGGGAAGTTGGACCAAACAGCTGTCCA
GCTTTGACATCTGAAGACCTGACTCCTCCTGGTACCAGGG
GTCTTCCGGAGGCACCTCAGTGCCACAGGTAATCTTTACA
ATGGGAGCTGCAGATTCCATGGGCACACCATTTACTGGTT
TGGACATCCAAAGGACCACCAAAGCCAATGTAGAAATCAT
CTATTCCTAAATATCTATTTTCCAGATGAGATGCTTGAGG
AGCAGGGAGCAAAGTAACTTGCCCAAAGTCACCTGGTTCA
TCCACAGATGAGCTAAGGCTTGAGCACCAGTCTCCTGAAA
GGCAACCCAGTACCCTTGCCCACACTACACCACCTACCAT
AGACTTGCAGAGATGGTGCCTTGCTCCCTGGGGCAGCAGC
ACACACACATCTCACATCCACCCCGCAGTGGCTGAGTTCT
CAGGTACAGCAGATGAGAGGGAAGCAGCCTGAGGATCTGA
GGGGAATCTGCCCCATGTGGAGCCCCTGTCCCAGGAGGGG
CTGAGCTGCAGCCTCAACCTGCATCCCATGGTCCAGGAAT
CTTCCTGTGACTGAATCATCCAGCCCTCCACAGACCTGTG
GGGTGCTGATTGCAGGACTAAGCGGGGCCCTTTAACCAAC
ATTAACCTAATTGCTGAGTGATAGATGGCACGGCACAAGC
ATATGGTGAATCATTACCGTGCTGGCGAATCCTGCCCGCG
CCCGGGACTCTGCACCAGGCCCTTTTAGCCAAATTCATCT
CTCACAGACATCTGTAATGATTGTGCCTGCTGCTTACTGC
CCAGGATGGAGGCTTTAATGATGTTAACAAACTCTGAAAC
CTCGGGAGTGGTAATGAGCCTGGCACGGCTGGAAACCAGG
GCTGCATCCAGCGAGGCATGGGGTGTGTTCTCTGCCTTCT
GCCTACCCCATACCTGAGGTAGTGGTTTTCTGGAGCGACC
ACCAGCCTCTGCAGGAATGCATGGGGACCATTCCCCTCCC
CACGCTCCTTTCATAGCCTCACTTGCAGCTTCTCTTGACA
CTTTCTTCTCCATGACCCTGGGTGCGGGGTGAGTACAGTA
CATTTCATTTCATAAATAGAACTGAAATTCCTTACATTTG
GGCAGCACATTAGGCTAATGAAGGTCACAGAGATTGAACA
GCTTGCTAAGGTCTTAGGGCTGGTCAGTAGAGGAGGCAGG
TCTAAAACACGGCTTCATTCCAAACCTCATATGATTCTGA
AGGCCAGTTTCCCAGGAATTTGCACTTCTCAGCTAAAAGC
CTTACCTCCCACCCTCACCCCATACCCTAGCCCTTTCCTT
TGGATTCCTGTGGCATCTCACCAAGTCGGATACAGGTCGG
TATCCAGGGGCCCAAGGGAGGTCCTTGAGGTTGAGGTGGA
TTTGGGGTCATGTAACTGAGCACCTTGCAGAGTGCGGGGC
TCTGTAAAGATGGTCTGCCAGGAGGCCTTCTGTGGGTGCC
CTGGCTCCTGCCACAACAGCTTTCACCTCTTTTTTGGCTC
AGAAGCACTATTTGTTTCCTTTCCCTTTTTCCATCTTCCT
CATCTCTTTCCTATAGGCCCAGCCAGCCTTTCCTCCAGGA
CTCATTCCTTGCAGGAATAAGGCTGTCATTGAAGGATCAG
ACCTGAAGGAGCTGAGAGATCAGGCCAGCTCTTTCTTCTC
CCCTGCTGTGGCTGGCAGGCATCACACAGCCCTCAGAGTC
TGGGAATTCACCCCTTTGGACTCTGACACTTCTCTGGACC
TTGTGAGAATCATGGCCTCTGAGCCTCAGAGCTACACACT
GATTCGTGGAATTTCGGACTGCTCCTGTCCAGGAGTTGTG
CGCCATCACTGTTGTGGAAGGGAAGTAGCCCTGCATTAGG
GGTCAGGAGACTCAAAGTCTAATTCTGCCTCAGTCACTTA
TGCCCTGAATGAACTGGGGAAAGTCATTTCACTTCTCATG
AGTCCTTTGCTCTCTGCTGCTTTGCGGAATGACGATAACA
ATATTTACGTCTCAGAGTCCTTACCAATTAAAAATGAGAT
AGTGGATGAGAAACTGCTCTGTTAACTGCAAAGTGCTGAT
GGAAGATAAAGCGATGTCATTTTTATGGTTGCCACTAAAG
GCAGGCTCTGGTCGGGGGAGTGGGGGATCAGAGGAAACAA
CCTGACCTGGCAGAGGGTTGAGAGTAAGGGAAGGAAGTCC
CTGCCCCAAAGTCATGCTCTTGCTCATGCTCCCAGTACCC
CCTGCAGAGCTGTGTTCACAGTGGAATCAGAATGGCTTGA
CCCAACTGTCCTGATAAATCATGCAGAATGATTTGGCTGC
TTCCCTTCTTTCTCCTTTGGAGGGGTAGCCTCCCCTTTTC
CATCCTCCCGCCCCCAGCTCCGTGCCCACCTCCTGCCCAC
CAACTCCACAGCAGGCTGCCACTGCCAAACGAACACCCCA
AATTGGAACATATGTCACTCCTGGAGCCCCGTTCGCCTGT
CCGCCACTACATGCCTATTTTCTAATTTCTAGCTGACATT
TCCCTTAGTGAAATAAATGAATTTGCTCCGGCGGAGGCCC
TGCTTGGATTAAGCTGCTGTCAGAGCCCCATGCACCAAAC
AAATTGTTGCCCGCAGCCCACCGTGCGGGATGCATTCCAA
TGGGGGCTGGCAGGGGGAAGGGCTGGGGGAGACCTAGGAG
GAAACGCTCAGTCACACCGGTGGGCAGGCAAAGACTCAAT
GAGAGACGGTCAGGGCCGGAGCCCCAATGCCAGAAGAGCC
AGGGAACAGGGAATCAAACAGAATGAGACCGCCTGAGGGT
GGAGGTGAGGGAGGAGGGGGCTCTGGGGAGGCTTCTGGGG
CAGGTCCATGGGAGGAGAAAGTAATGGGAGATGAATCATG
GAAAAGGCCCAGGGAAGGGAAAGAGGAGTCTCCGGTCTCC
ACTCTGAAGCTCCCATGGGAAAAGGGCCAGCCAGGGCAGA
CTCACTGCTCAGCGATGATGTATTCCCCTGGGAGGGGCGT
GCAGGGCACCCCAGCCACCTGCACATGGTGGGCGATCTCG
GAGAAGTCCAGACCCAGGTTCACGCCATGGATGGTCACTC
GCGTCCCTCCTTCCGGTGGTCCAGACACCGTCAAAATCTG
CAGTAGGAAAATGGGATTAAAATTTGGGTTGGCCACAGGA
ACAGAAACAGCAGCACCCTTCTCCCTCCCCCAGGGAGGTT
TAAGAACCTATGGGCACCAGGAATTCTGGTGAGTGACTGT
GTTTTGTCCACTTTTTAGGTTATCTCGGATCTTGACATCA
TGCTCTGTTTTACACTACTTCCTCGGTTCTTTAGGTCATT
CATTCATTCATTTACTTATTAAAAATTAATCAGAAAGAAT
ACTAGACTCAAGGCAGAAAACCATGGTTTGAGACGTATCT
CTAACTCACTAGTTGCCTGATTACGATCAGTCACATAATG
TCTCTGAACTTCAGTTTTCTTAGTTGTGAAGGAGGTATAA
TCATTTCTGCCAACCTCGAAGGGAGCTTGGAAGAACCAAA
TAGAAGGTGTGCTAGGGAGCACTTTGGAAACCAGAGGACT
TTGTAATTGTGACAGTGTTATTATTGCCCCTGTTGTGTCC
TACAGCCTGTTGGGGGTACAATGATGAATATGGCAGGAAA
TTTGCCCTTATGAAACTTAGAGTCAGGGAGGATGAGATAA
AGGCAGTTCATGAATACCACTGATTTGGGGTATACAGGGG
TAAGACAGATACAGAAGGAAAACAGTGGGAGTGCAGGGAA
TAGAGTTTAGGTGTGGCTGCAGGGGAGATGATCAAAGACG
GAAAGTGCATTTGACACTGTTCTGCAAAAAACATCCTATG
ACACACGCTAGGACCAAGAAGAAGTAACTTTAGGATGTTC
CAAATCTTTGCTGGCTTCCTGTTAGCAAGGATTGCTTATT
TATTCATTCCTTAATTCAGCCCCCAAACACTGGAAACAGA
ATAGCAGAATCCGGGTCTCTCAAGATATAATACAGTTCTA
TCCGGGAACAGACCAGGCTCTTGGAAAAATGCAGCTCTTT
GGGATCCAACAGTCCCCAGTGAGCAAGTTCACACTTTGGC
CAATAGTTATGTGAAGCAGGAAAAATAATTAGAAGTGAAC
TCAATCCTAAATAGCAGAGGAACATAGAATTTCATAACTG
GAAGGGATCTCAGAGCACCTTATTCTAAGATCCTTACTTT
TCACAGCAAGATGCATGAGACCCAGAGAAGTCAGGGATAT
ATCCAAAGTTTTGAACAACTTGTATACACAGTTGTAAAAA
GGTCAAGTGTTCTTTTTACTACATCCTAGGGAGGGCAGGA
TGAAAGGAGGAAGGAGCAAAAAAAAAGGGGACTTGATGAA
GATCGAGGGTCCACTAGAATCTCTCAGAAGAGGATACCTG
GGCAGAGCCACAGCCTAACTGTTTTTGGACAGTTCTGGAC
AGTCTCCCTCATGACCCTGTATGTGCTGGTGGAATGTCCG
ATGGGGTGGCAGGGTCAGTGTACCCAGGGGTGGAGATGAT
GGATGAGTACAGGTGAACATGCTGTCGAGAGATCTGGAGA
CCCTTCTTATCTCATTGCTTCTTGGCAGATACACTGCTCC
CTTCCTGTGATGTGGGCACCATGAATTGTGCCGCCAATTC
AGCCACCAACCACCAAGTGATAGTGAGAGAGAAAAGATGC
CTCCTTCCCTCACTGCCTGGCTGATATGCTGTTCAGACTC
CCAGTCTCTTGGTAAGTTGGCTGCAGAGCCGGGACTTGAA
CTCAGACCTCCTGCCTGTCTATCCTCCGTAGGACAAAGAT
GGTTCTGCCTCTTTCCCTCTGTCCCATCCAGGCCCTGAAC
ACTCTTATCTGGAGGCTCATTTTACCCAAGTCACCTTGTC
TATGGATCTGACTCTCTTGTCTGAAAATAAAATATCTCCC
TTATGAATAAAAATAAACAACACACATGAAATGAATCAAG
GGAGATATAGTCAAGGGGACTCAGAGGTGTCTCTGTATGC
TGGGGGTGAGGGTGGGAGAAGGAAGGACAACTTGGAGAGG
AAGGAACTGGCATGAGGAACTGACAGCCACTATAGCTCTT
CTGTCCCTGCACTCTAAAAATATCCAACAATAATCCATCC
TGGCTGTTCCAGTCTCCCCTGGCACGGTTTCCTTAGGGAC
CTGGGACTCCTAGGCTCTGGGAAATGCATACTCGTTAATG
AGAAACGGAAAGGGCTGCTTCCTTACCTGCTGCAGGAGAG
CATCCTTAGGAGACAATTTGCTTTTAGTTCCTGGTTCTCT
TTTAATCCACTTGGAATGAGCTTCACCAGCCCCTCCATCC
CCTTCCCTAGCCACCTGGATGGCATGAACCCACCTACCCA
AAGGAACTGACAAAACAGTGTTGATTGGTTCTCTCTCCTT
CCCCTACTTTTATTTCTTAAAAAACATTCTTTTGCTCGCT
GCAGTTAGTTACAACCTTTCAGAAAAACTGTGAAATGAAA
TCTTTCTGGAAAGCCTAAAAATATTTCTGTCTTGCAGGTA
GCATGTGGGGACTGCATTGTGGATCCTCAGCGGCATTGGC
AGCTTCCATGGGGTAGCTTCCTCCTGCTGATAAATCACTG
TAGTGCTTCCCTTCCAACATTTGAGGATCAGTGGCAGACA
CATGGTTGTGGCCATTGGGGTGCTGTAGGGTCTATTTGTT
AGCACAGAGCTGCTCAGAAGCATAATTCAGCTTATATTGT
TTAGAGAAGAAGACTTTTGGGGGGGGGGCAAATTACTAGC
AAGTATTATAATCTTGGCATGAAGATACAAATGAGATAGG
TAGTTCCAGCTAGCAGCTGGGGGAATCCAAGCCGGGAGAA
TCAGTATCCTTGTGGGTCATTAAACCAGATCCACGGGGCT
TGGAAAGTGCCTGGGGAGTGTAGGGTCTTTATAGCGGTCT
TCTTTCTGTGCTGTGTACCATGCTGCCAGCATCCGGGGTA
GGTGGCAAGGGAGTTCAGGGGACAATGAAGCAACTATCAT
GCTCTGGGGCTTACAAGAGACACAGCTTATAGCTTCCTTG
CTTAAAGCAAAACTGATACCTAAAAGCCTGAATTTCCAAA
ACATAAATGAAGTGGTGATTATCTGATTTGCAAGTGGATT
CCCAAGGCCTCCATTACTGACGACTTCCAAATCTATATGG
TTGGCGCAGGCCCCTCTCCTGAGCTCCACAGCCATATATC
CAATTGCTACTGGGCATCTCCACTTCCCCATTATGTTCCT
CAGGCGCCTCAAATTTCACCATGTCTAAAAATGAACTCTT
AATTTTTCCTCCTCCTACCCCCAAGCCAATTACCCTTCCA
GATCCTCTTTCAAGGTTAATGGTCTCACCATGCACCCAGC
CAGGAATTCTGCAAGCACCTTCAACTGTTTCTTTCTCTCA
TCTACCACGAATAATAAAGAAAGTCGCCAGGCCCTATCGG
TTCTCACTCCCAGGTGTCTTTTGAACCCATGTGTTCCAGA
GTAGGTGTTCAGCAGGGCTCCATCAGTTCCTACCCACACT
AACCCCAAGGGTTTGCATGTAAATCTACTTTCCAGTAGCT
GCCAGGGTGACCTTCATGAACACGTACTTGACCAAGTTAC
TAGTCACTTGCTCTAAAATCCTTCCATGGCTCTGGCCATT
GCCAAGGCAAAGTCCCTAATTCCTAAGGCTGGCCTGGTAG
GTGTGGTCTTTCTGATTCTGATCCCTTTTGCCCCTTCTGC
CACACTTTCTATTCAATAGCACATCATTCATGTCCTACCC
TCTCAGTGGTTCCTTTCTACATCACGCTCTTTAAAAATCT
CTGAGCCTTTGGACATGTTACCCATTCACCTCCAGCTTAA
AAATCAGAGTGGCTCAAGGTGGAGGTCTGCATGCAGAGTG
CAAAGGAACAGAGAGAGGCACCCTGTAGAAGGCAGCTTCT
GTTGTCTGAAGCCTTCCAGGCAGCTGAGAATGAGTTTAAG
GGCCATGCCATCTCTGTGGTGAGCCCGGGAAGCAAGGACC
CTACATCCCGCCTTCTGCATTTCTTCTTAGGATCAAGTAT
TTGAAGATGGCCAGGGAGAGGAGGCTTGGTGACAAAGAAT
TTCTTCTCCAGAGAGGGAATGAGCAGGATCTTGCAGGACA
CCACCTTAGACCAGGAAGCCGCAGGGTCCCAATCCCCCCA
CCCGCACCAGCCCTGCCCAACACACACAGAGACCATGTCC
CCAGGGCTCTCTCTTAAAAGCAGCTTTTGATTGCAGGGCA
CTCAGGTCTGCATTCCACAAAGTTGGCTCTCCTGGAAGCC
ACGTCTGGCCTTTCTACATGGATCTATACAGGGGCAATTT
GGCTGAATCCCCAGCTACTGCTTGCAGGACTCTAAGCAAG
TTCTTCCAGATCTGGATGGAGCTGAGAGGCCGCAGGGGAG
GGGAGAGCTCATCTCCCACAGAGGTGAGGATGAGAGGCTG
TGGTGGAGTCATATGGAGTGCCCCAATGACAGAAGGGAAA
CCAAAGTACAGCCAGCATGTTAGGCGGATCCATGTCTTGG
TCAGTTTCAGATAGCTCTATGCTGCTGGCTACACTCATGT
AGGGGAGAAAGACCATCTGATGCTGGGAGAGTGTCTGCAG
AAGGAAGAGAGTAACCTCTGGAATCAGACAGGCCTGAATT
TAAATACCAGCTCTGACACTTACGAGTTATGTGACCTTGA
ATCTCAATATCCTCATTCAAAAACAGATAATAATGCTTGC
CTCACAGGGATGATGTGAAGATTAAGTGAGATAACATTTG
GAGAGTTCTTAGTATGCTGGTTTAGAAAGTAGGTCTTGAT
AATTGGTAATCTCCTTCCCTGCACTCTGTCTTTGTAGATG
ACTAAACATGGGATGTCAGAATTGGCAGGGTTAGAGGTGA
TGGAGGGCAACACATGGATGAGGGAGCTCATCACAGATGT
TAGGGTGACCCAAGGTGCAAAGAGCGCTCATGGGACTATT
GGAGAATGCCCGAAGCCTGAGCTTGGGCAAAGAGTGGTGA
TGCCGCCATAGTAGAGCCCTGGCTTTGGTGAGTTCTGTGC
CCTGCACAGAAGCAGATTCAGAGCCAGACATCATCCTTTC
ACCCAAAATAAGTTTGGAAGAACACTGGCCCTGTACAAAA
CGTTCTTTATTATTTCCTCCCTCCCTTCTGGCCATTTCTT
CTTTCCCTGGCTATCAGCCATTCCGGGGTAGGTGCAGCAT
TCCACAATGAACTCAATTAATTATTTCAGGGAAGTACTTC
TGAATGAGACACCCACACAAACAAATGATTTGACAGTTTG
GGGTGTGTGTGTGTGTGTGTGTGTGTGTGTGTGGTAGGGA
GGTGGAGAGAGGGAGAAGGGAAGTGAAACGTCAAATCAGC
AGGGAAGATCTTTGGGTACTGACTCATTTGAGCCCCATGC
TTTTCACTCCATATTATACTGTGGACTAGAAGTCTATCTG
AATTCTCCCCGTGTGGACCTCAGAAGTGAGAGCTAGAAGA
AGGGGACTGGAGAAAGAACATCCTAGAAGCAGCCTGCTGC
TGTTGAGTTGGGGTGAAAGGGGTCACTGAAGCTCTCCCCT
CTGTGCTGTGCTGGCAATGCCTGTGTGCCCTTCCTCTGCC
CACCCCTCACACTTGGGACCCCTCAGAGTCCTGGCCCTCT
CCTCTTACAGACTACAGTCTTATGCTGCAAATAGACGTTT
TGGTCAATGATGGACCATATATACGACGATGGTCCTTTAA
GATTATAATGGAGCTGAAAAATTCCCACCACTTAGTGGCA
TTGTGGCAGTCATAAGTCGTAGGAAAGCCTAGGGAAGCAT
ATACAATTACGTACAGCACATAATACTTGATAATGATGCT
AAATGACTAGGTTATTTGTTTACATACTTACTATATTTTT
TATTGTCATTTTAGAGTGTACTCCTTCTACTTCTTAAAAA
AAAAAAAGCTAACTGTAAAACAACTTCAGGGAGGACCTTC
AGAAGAGATTCCAGAAGAAGGCATTGTCATCATAGGAGAC
AACAGCTCTTTGCGTGCTATTTCCCCTGAAGACCTCACAG
CAGGACAAGATAAGGAGGTGGAAGACAGTGATATGGATGA
TCCTGACCCTGGGTAGGCCTAGGATGATCTGTGTCTTTGC
GTCTTAGTCTTTAACAAAATAAGTTTAAAAAGTTAAAAAG
TGAATTTCAAAACTAGAAAAAAATCTTACAGAATAAGGAT
ATAAAGAAAGAAAATATTTTTGTACAGCTATACAATGTGT
GTGTTTTAAGCTAAGTGTTGTTACAAAGGAGTCAAAAGGT
TGAAAAATTAAGTCTATAAAGTAAAAAGTTATAGTAACTG
GCTGGGCACCGTGGCTCATGCCTGTAATCCCAGCACTTTC
GGAGGCCAAGGTGGGTGGATCACCTGAGGTCAGGAGTTTG
AGACCAGCCTGACCAACATGGGGAAACCCCGTCTTTACTA
AAAATACAAAATTAGCTGGGCATGGTGGTGCATGCCTGTA
ATCCCAGCTACTCGGCAGACTGAGGCAGGAGAATCACTTG
AACCGGGAGGTGGAGATTTCAGTGAGCCGAGATCGTGCCA
CTGCACTCCAGCCTGGGCAACAACAGTGGAAATCCATCTC
ATAAAAAAAATTGTAGTAACTAAAGTTAATTTACAACTGA
AGAAGAAAACAATTTTTAAATTAATTTAGTATAGCTTAAG
TGCATACTGTCTTTACAGTTTATGGTAGTGTACAGTAATG
TCCTAGGCCTTCACATTTACTCACCACTCACGGAACTCAC
CCAGAGCAACTTCTAGTCCTGCAAGCTGGAAATCGTAAAT
GCCCTAAATATGGTGTACCATTTTTAATCTTTTACATCAT
ATTTTTACCAGCCCATTTTTATGTTTAGATACGCAAGTAC
TTACCATTGTGTTACAATCGCCTATGGTGTTCACGACCAG
TCACATGCAGTACAGGTGTGCAGCCTAGCTGTGTAGTACG
GTACACCATCTAGGTTTATGTAAGTACCTGCCATGATGTT
CACACAAGGATGAAATTGTCTAATGACACATTTTTCAGAA
TGCATCCCCATGGTTAAGTGATGCATGACTGTACGTATGC
TTGCTGGGAGAGCTCAGGGGCCCCCACAGCTATAGGGTAT
AAAGTCTCTATGCATTTGACATGCTGTTCCCTGTGCTGGT
CAAGCATGTCCACTGACAAATGCCTACCCATCCTCAAGTC
TCTACTCAAAAGATGCCCCCCCCAGGGAGGCCTCCCCTGA
CTCCTTTAGCAGATTTAGTAGCCCCTTCTCCTATCCTCCC
ACTTCCCTCTCTGAACACCTCCAGGACCACGACTGCCACA
CTACACTGTAACTGCTTATTCCCTCAATAAGACAATAACT
ATCTTGGGACAAGGGACTATCTAGCTTTTCTTAGTAAACT
AATCCTTAGCACACTGCCTGGAACAGAGTAACTGTCAATA
AATATCCCCAATTCCCTGTTAAAAGGAAATGCTGGTCTCA
ACCAGATACTAGAACAGACTGTGTTCTTTAATGATGACTG
GAGGAGTGGAGGTACGTAACTGTTGCCTGAGAGTGATGTA
GTATTTTAACATCGGGATCATTAAACAGCTCTTCCTGCAA
TCTCCCTTGCTTTAATTTAAACCAATTTCTGGTTTGATTC
CTCATCGAATGGAGGACTGAACAGCTGCCTCCTCATCAAA
CATCTTTTAGCTACTGAAGACAGCAATTAAGTCACCCCTG
GCCTTTGCTTCTGCAGTTCTTCCAGCCTCTTCACTGAAGA
TCTTGGTTTCTAAACCCTTTGATCATTTTGGATGCTTTTC
TCTGGACCCTCGGATTTCTATGCATCTTTTGAGAGTGTAG
TGACCCAAACTCGGGTTGTGGCTTCAGCAAAGGCCTGATT
GATTGATGTGCAGTGAGGAGGGCCTGCGAAGATGACTTCC
TTTGCTTGTCACACACGCCATTAACCGGGCTGGCCCTGGG
CAAACCCAGCGGAGGATAAACATTTGGTATCTTTCCCATG
TTCTTTTGTGTTTTCCTCCCAGGGGTTCTTTCCCTCATTT
TAGGCACTTTTCACTCAGCTGTTTCCTCCTCCCTTTCTGT
ATTTGTATACAAGTACAGAAAAATGTATTTGCATCTTAAT
GGGACTTTAAGTTGTGTTATTACTTGGCCTTAAGATCACT
GATATCTATTGACTGGTTGTAGAATAAAAAGTTTGTCTAT
TGTTTGCAGGATTCAGAGGGAAAATAAGGGAAACACTTTA
GGGTAGAGAGCTCAGGCTAGCAGCGCTAAACCCTGCCCCA
GGAGCAGTCAGTGACCACACCCAGGTAGAAAGGTGGCTAG
TTTAAGTCCTGGCCATGCACTTCTTGATCTGTACATGTTA
AGCCAGGAAGACTAGGCCAGCAGGATGTGGGATCAGGCAG
GCATGCCTAGGTCACAGCACACATGACGATGGCAGGGGAC
TAAGCAGGAGATTCCTATCTTCTGCTGAGGCCCTCTCAAA
ACTTCCAGGAACCTCTGGTTTAGGGAGTCACTTCTCCACC
TGCTCAGACCGCACCTTGACAGCAGCACAGCCAAGCTGAA
CCCTGGAGAGTGCCAGGGCACCCCAGCTAAATCTGTGTTC
CTGCCAGACCCTGTCATGTTTGTTTTCCTCCGTGGGTGCC
ATGACCTGGAAAGCAGCCGCCGTGATGCTGCACCCGACCT
CATTCTTGCAGCCACTAATTGAACAGTTCGGAGGGAACTG
TGCCACAAAGCAGCCCAAGGGCAAGAGCAGATGCAGCCGA
TTAATTACAGCTGGGGAGATGCGAAGGGCTGCACCGGGGA
GGCACTGGAAGGCCCAGGGGCTTGGCAGCCTGGGAAGTGA
GTGCTCAGGTGGGCTGTTCCTAGGTTCAGCCTCAGGCAGA
GCCTTGTTGGGGCAGGGTTGGGGCCAACTTCAGAGTAGGG
GCTTGTCGGGGCAGAGGAGCTTGGTGGGAGCTTCACAAAG
CTGAGCTCCCATTCTAGACACCCTATCTTCCTCTGGTTGT
ATCTCTGAGCTCATAGAGATGGCGAGAAAGAAGCCAGAAG
CAGGGCTTCAGCTCCAAGGTATTGAAGATTCTAAGAATGA
TGGCTGCTGCTTTCACATTCTTTAAGTGCTTATAATGAGT
AAGGAATTATGCCAGGGGCTTTACATATTTTATCCCACTG
AGGGCTCAAAACAAGCTATGAGGTGTTATTATCATTCCCA
TTTTTCAGATGAGAAATAGTGTCCCAGAGAGGTTAAGTAA
CTTGTTTAAGGTTCCATAGTAAGTGGCAGAGCCCAGCCAG
GTTTACCTAACCGCTGCTTTTTGCCTTCCCACGGCACTGC
CCCGGGGAGACCCCCATCCTTGGTCACCCACCATAAGAAT
GCATGCCCTGGCCTGCTCTTCGCTTCTGTCTGCTTAGGCA
CTCCAGCCCCTTTCCCTTTCTTCCCATCTCGGCAGCAGGC
TTAAGATGCACAGATCAAGAAGTGCATGGCGAGGACTTAA
GCTATGGCTAAGGCCATGCCTTGCTGCTTTCCAAGGAGCT
CTGGAGTTGGCCTTGCTGGTCACTGCCTTTACTCCTGCTC
TCTCTGGCTCCCTTAACTTCTCAGCATCCATCCCCACTCC
TCTCTGACCTCACCCAGGCAATATCCACACTCCCCTCTTG
GCCTTGCCCCTTTGTCTCTCCCTGTGAATGTCCAGTCTCC
CCAAACAATGCCGGGACTGGGGACTACTGACTTTCTTCCC
ATCTCTGCAGCAGGCTTGAGGAAGAGCTTGGTGCCAGCTC
CTTTCTCTCCTCTGGCTCTGCAGATTGACAGTTCTATTTG
TCCAAGTGAGCTCAGGAAAGAGATGAAGGATAGTACACGG
GTCAAACATAGGGGCTCTTGAGTCAAGTAGCTGCAGGTCA
AATTCCAGTTCTAAAACTTACTCTCAGTGTCACTTCAAGA
AAGTTATCAGACCTTGGCCGGGCGCAGTGGCTCATGCCTG
TAATCCCAGCACTTTGGGAGGCCGAGGCGGGCGGATCACA
AGGTCAGCAGATCGAGACCATCCTGGCTAACGTGGTGAAA
CCCCATCTCTACTAAAAATACAAAAAAATTAGCTGGGCAT
GGTGGCGGGTGCCTATAGTCCCAGCTACTTGGGAGGCTGA
GGCAGGAGAATGGCGTGAACCCAGGAGGCAGAGCTTGCAG
TGAACAAAGATTGCACCACTGCACTCCAGCCTGGGCAACA
GAGTGAGACTCCATCTCAAAAAAAAAAAAAAAAAAAAAGC
AAAAAAAGAAAAAGAACGTTATCAGACCTCATAGTGCTTC
AGTGTCCTCATCTATGAAATGGGTCTAATGACAATACTAA
CTTCTATTTCATAACAGTTGTTTTGAGGTCGAAATGAGAT
GACATATGTGAGGTGCTGAGCTAAGTGCAAGGTAAGTATT
CCGTGAAAGTTAGCTATGATTTTTCTCATGACTATTTTAT
GTTGAAGAAATCCAGGTGGAAGCGGGGTTAGCTAAGGTCC
AAAGGAAAAGTAGCTTTGTTTTCACGAGCATCCTATGCAG
GTGGAGCCTCTGGGTCCTGTTCTTGATGGGGACTCAGGGC
AGGGGCAGACAGGCTGACTCGAGAAGGAGACGTGGTTGGT
GTGGACGTTGCCCAGTGTGGCACTGGCTGCCCCTCTGATG
GGCCTGCGCAGCTCTCACCATGGTTACCAGCAGGTGGGCA
GTGCCCGTCCACTGGATTTGTAAAAGGAGACAGGAGAAAC
TAATGTCAGAGCCTCCCAGAAGGAGAAGAGGTGCTGAAGA
AGCCACTCTAGAATGGCCTCAGCCCCGTCAGCATCCTCAG
TGGATGTTCATACTCTGTATTAAAAGCTTTTGTGTCTAAG
ATTGGGATTTCAGGAGGGTTCTGCCCTGAGGAGCCCCCTA
ATCAGGACAAACCAGTGAGGACAAGTCGAGGATGTGTTGA
CAGCTTCTCCTCTCTTTCCTAATCCTCTCACTCATTTGAC
TTTAGAGGGCAGCGATGCCAACTTTGTGGCTGCACGTTTT
CATTCCCTCCTGGCTCCTAAAGACACCTGGATGCTGGGTC
TGAGAAAGCAAATTGTGGTATTCTTTTCCACTTGGAGTGT
ATGTGTGTGTGTGTGCCTGTGTGTGCACTCTTCACAGTAG
ACTAGAGCCCAGCTGACGAGCTCTGTAGGAATCTATGGCA
TTGGCGGTGCCAGCTCTCCTGCCCAGCGTGAATCCTTGCT
GGCTCTGTCTTAGCTGATAGTACATTCAAAACCTAATTGT
TATCTCAGCAGAGTAACTCCATTATTCATCCTGACACCAT
TCCCCGTTAGCTGTTTGTTGCAGTGATGTTATATTAATGA
GGCCTGCAAATAAATGAACGAAAGATCAGAGTGCCGGCTT
GTTTCTCAGGAAAGCTGGCTGACTTATTTATTTATTTGTG
GGGAACTTTGCAGTGAGTCACTCTGGCCCTGGGCAGGTGG
CTTTTGGCCTTTCCTGCAGAGATTTGGTGCAGCCTTACAG
ATAAATACTTGTAAATGTCCCAGTTTCCCCAACAGTTTCA
CAAATGCATTTGCATCTGAGAGAATCCAGGCAAAACCAAT
CTACTTTAAATTATTTGTGCAAGTGGAGAACAGGAGCTAG
CAGGAGTGATGGATCATCTCAAACTATTAAGGTATCAACA
ATTATTTGAGCTTGGTTTTAGAGGCCAGTGTACATGGTTT
TCTATAATTGATTTTCTCTCTCAGTTACATGTACCTAAGA
TATGTAAGATAATGTTAAAGAGAATTTATATTCCCTAAGC
ATGGACTACGGAGGTGATGGAGAAGTTACTGAGGTTGAAA
AATTCATAAAGTAAGAGCTACATGGTGGTCAATGGAGAAA
CAGCTGTAAACCTAACACCCCCACTGCCTGGCATCAGTGT
GGCCGTATGGTGCAATGTGCCAGGTGACTTTGGGAACACA
CAGGAATGTTCTTTCACATCTTAAGGGTGGTGGGTTCCTG
GTCACACCAACTCTGGTGTTTATCTCCTGCATCTTAAGCC
TGCTTTGCCTTGGCTTCACCCTGATCTGTTCTTGCCTGCA
AGTGTGAACCACCTGGGCCCCATTGTCTGGCCTCTCCCAT
CAGGCTGAGATGCTTGAGAGGTCAGAGCTGCCAGGCCAGG
GAATCCAGCTTTCACTTTAGCTTAATGGCCATCTCATTGG
TGGGCATAGCAAAAACAACAACAACAACAACAACAACAAC
AACAAAAAACCCAACTGAATGTGATAGCTTCAAGAAATAA
CTGGGGTAGGGGTTAGAATAATGCTTCCCCCTGAAAGGCA
AGAAGTGACTGCCCCAAGCTCACATGCACCCCAATACCCC
CTTCTTGTTGTTTTTCCTCTCACTCATAGGAGTAAGTGTG
GACCTCATTATGTTTAGGAAGACAGTTAAGTGAAGGTTAC
TTTAAGGCTCAGTACAAAGGGTAACCAATATTCCCAATTT
GTCTGGCATCTCTTGGTAAGTTCCAAGAGGATTCTGATCC
TAGACGCAGACATTTTTGTTACACTTGGGGTGGGATGAGG
TGGGGAAATGTATAGCCAAGGAACAGTCCCCCATCCCCCT
CACCATGGTGTGGTGAAGGAAGTCTGCCTTCTGCTCTGCT
GCTAACCAGATATGGGTGTGACACTGGGCTAATTCTTTAC
TTCTCTAAGCACTGTTTCCCCAACTCTTAAGTGAAGATAA
TCATAGCCATCTTGCAGGGTTGTTTGGAGGAGTAGGCTCA
GAGCCTGGCACATGGGAGAGTCTTGTTAAAGAGAAGCAAT
TGTCACGAAGACTCCCAGAATTAGAATGTTGGCTGGTCTG
CTCATGTTCCTTGCCTGAGGTTAGTGTCCTCATTAGCAGG
CGACCTGTATCCCTGCTTCAGACCTCCTTCTACACAGGAC
ACAACTGCAGAGGGTGGAGATTAGAAGTCTGCCTCAGGCC
TTTTGGAGGAAGCACAGTGGCCTGCAGGGCAGTCAGTTTC
CAGCCTCTTCCAGGTAGCCAATGTTCAAGGATAGGCTGGG
GCTACATTGGAAGAGGCTGCATAACCCAGTCTCCCTAACC
AGGACTCATGTATACACGCGACAGACAACTTCCAAGCCCA
GCACAGTTCATGGCATACAGTAGTCATTAATTAAATATTC
ATTTAATGAGTGAATTAATGTATTTGGAATGGTGGCATCT
CCCCCCTCTGATCAGAATGCTCACTCTTATGGTTTGATTC
TTGTCTCCTCAAAATTCATATGGTAAAGACCTAATTCAGT
ATCTTAGAATGGCACCTTCTTTGGATATAGTGTCTTTAAA
GAAGTAATCATATTAAAATGAGATAATTAGGGTGGGCACT
AATCCAATATGGCAGGGTATTTATTAAAAAAAGAAAAAAA
AGACTAGGGAGACAGATACACACACAGAGATAGAATGCCA
TGTGGACATGAAGGCAGAGGTCAGGCTGATGCTTCTACAA
GCCAAGGAATGGCAAAGATTCCAGCAACCACCAGAAGCCA
GGAAGGAGGCCTGCAGCAGATTCCCCCTCACAGAGCTCAG
AAGGAACCCACGCGGCTGACACCTTGATCTTGAAGTTCAG
GCCTCCAAATACGTTCAGGTTGTTTAAGCCACCGGTTTGT
GGTTCTTTGCTAGGGCAGCCCTGGGAAACTGATATACTCG
CTTGGAGTGAAGAAGACCTCTGTTATGTGAGCTCCAAAAT
CCTGTTACCCTCCCTGAGTTTATCTTTCTGAGAAAATATT
CAGTCTCTTCCTTTACTGCTGGATCCTGCCTACTCATGGC
TCCTTAAGAAATGTTTTTCTCTGGGCCTTCCTTTCCAGTG
GGTGGCTCCTAACACCCTCCTCTTTGAGGTCCCAGCAGGT
CCTGAAGCACAAGCTGGGGGAACGGAAACGTGGCGGGCCA
GGCATCTCATGGGCTTTCCAGTCCTCTGCACATCTCCTCT
TTCTAGGGTTGAACAGGTGACACGTGCACAGACACCCATG
ATGACAGCTGGAAATGGGAGCAGCTCAGGAGGCCTCCCAC
GGGGGACAGCATCATTATCACACTACGAACTCGCTGAGAA
GGAGCAGACGGTGAGTCCTGAGGGGGTCCTAACCTGAAGT
TTATGCAAACTGTGAAATTCAATAGCCTGTACAACTTGTT
CTACATGAAGCTGCCATAAAAGATGGGTTCCTCGGGGTGG
GCCTGGTTGCCATGGAGAAGATGGGGTAAGGAGGGGTTAC
GGAAGAACACAGCTGTTTATCTAACTATGTGTGCGCCCAC
TTCTTTTTCTAACATAGAACTCCTTTGAGATCATCTCATT
TATTTCTCTGCTGTCCCAGGAAGGACAGCATCCATTCCAG
CTTCCACTTATTTCCAGGTGGAGATTCTGCCACCCCCAAC
TGCCATCACAGGCCATCTTAGAATCATTCTCTTTTCATCC
TTCAAGAAGGATCTTTGTAGTAAGTGGCTTCTATTTACTG
CATAGAGTGGCTGCACTAAGGAGGGCACCCATTCTGAAGA
TGAAGGCTGAGGACAAGGAGGTCTACATCAAAGGATATGG
GCCTCATGGAAGTCAGATGATTCAGAGGTTTGGGGAAAAC
ATCTATGCCAGTGCAAAGGGATTAGCCAAGAAAGCTGAAG
TAAAGAAAATGAGTTGGCCAGGCATGGTGGCTCATGCCTA
TAAATCCAGCAGTTTGGGAGGTCGAGGCGGGCAGATCACT
TGAGGTCAGGAGTTTGAGACCAGCCTGGCCAACATAGTGA
AACCATGTCTCTACTAAAAATACAAAAATTGGCTGGGTGT
GGTGGCACATGCCTGCAGTCCCAGCTACTCGGGAGGCTGA
GGCAGGAGAATCCCTTGAACCTGGGAGGCAGAGGTTGCAG
TGAGCCAAGATCACACTACTGCACTCCAGCCTGGGTGACA
GAGTGAGACTCCATCTCAAAAAAGAAAAGAAAAGAAAAGA
AAATCTCCTTAAAGGTTGCTTTTAGCAAATTACATATTCT
TGCCGAAAACACCATAGAGATGAGATTGTGTCCTTCTCAG
AGCATTCTATTGAAAGGTACATGAGGTTGATTTTTCCCAT
TACTGGCTTTGTTTACTTTGATCAATTGGTTTAGGTGAGG
TCTACCACGTTTCTTCACTGCCCAGTTACTATTGTTCTTG
TTATAATTAATAAGTATCTTATGGGAAGGTAGCTTAAGGT
TATGTAAATATCCTATTTCTCATCATACTTTCATCTACTA
ATTTTAGTGTTCATTGACCATTCTTTGCCTGAAACAATTA
TTACTGTGTACTTTGCCAAATGGTGGTTTCTATTTCTGTA
ATTCCTTCTACATTTTTTAGTTGGAATTCTAGTGTAAAGA
TGAGTTTTTCTGTCTATTTATTTATTTAGAGACAGGGTCT
TGGCCGGGCGTGGTGACTCACGCCTGTAATCCCAGCACTT
TGGGAGGCCAAGGTGGGCAGATCGCTTGAGGTCAGGAGTT
TGAGACCAGCCTGGCCAACATGGCAAACCCTGCCTCTTCT
AAAAATACAAAAATTGGCTGGGTGTGGTGGCACATGCCTG
CAGTCCCAGCTACTCGGGAGGCTGAGGCAGGAGAATCCCT
TGAACCTGGGAGGCAGAGGTTGCAGTGAGCCAAGATCACA
CTACTGCACTCCAGCCTGGGTGACAGAGTGAGACTCCATC
TCAAAAAAGAAAAGAAAAGAAAAGAAAATCTCCTTAAAGG
TTGCTTTTAGCAAATTACATATTCTTGCCGAAAACACCAT
AGAGATGAGATTGTGTCCTTCTCAGAGCATTCTATTGAAA
GGTACATGAGGTTGATTTTTCCCATTACTGGCTTTGTTTA
CTTTGATCAATTGGTTTAGGTGAGGTCTACCACGTTTCTT
CACTGCCCAGTTACTATTGTTCTTGTTATAATTAATAAGT
ATCTTATGGGAAGGTAGCTTAAGGTTATGTAAATATCCTA
TTTCTCATCATACTTTCATCTACTAATTTTAGTGTTCATT
GACCATTCTTTGCCTGAAACAATTATTACTGTGTACTTTG
CCAAATGGTGGTTTCTATTTCTGTAATTCCTTCTACATTT
TTTAGTTGGAATTCTAGTGTAAAGATGAGTTTTTCTGTCT
ATTTATTTATTTAGAGACAGGGTCTTGGCCGGGCGTGGTG
ACTCACGCCTGTAATCCCAGCACTTTGGGAGGCCAAGGTG
GGCAGATCGCTTGAGGTCAGGAGTTTGAGACCAGCCTGGC
CAACATGGCAAACCCTGCCTCTTCTAAAAATACAAAAATT
AGCCAGGCGTGGTGGTGCATGTCTATTGTCCCACCTACTC
AGCAGGCCGAAGAAAGAGAATTGTTTGAACCTGGGAGCTG
GAGGTTGCAGTGAGTCGATTGTGCCACTGCACTCCAGCCT
GGGTAACAGAGCGAGGCCCTGTATCAAAAAAAAAAAAAAA
GTTAAAAAGAGACAGGGTTTCTCTCTGTCGCCCAGGCTGG
AGTGCAATGGCATGACCATAGTTCACTCTAGCCTCAGACT
TCTGGAATCAAGTGATCCTCCCACCCCAGTCTCCCGAGTA
GCTAGCACTACAGGCATGCACCACCACATCCAGCAAAATT
TAAAATGATTATTATTATTTTTTAGAGATCAGGATTCTGC
TGTGTTGCCCAGGCTGCTCTTGAACTCCTGGCTTTAAGCA
GTCCTCTCAGCTTCTGCCTCCCAAAGAACTGGGATTACAG
GCATGAGCCATCGTAGCTGTCCCCCCATTATTTATTTAGT
TGTTTGTTTCTTTTTATCAGGAAGAACCACGGATTCTTAT
TCTATTGGTGAAATCCACAGCTATCATTTTTTATGTTCTT
GCTCAAATTGCCCAGATTCGGCCTCTGAGATCCCCTTTGA
GTTGCCTCAGGTGCCCTTTTGATAGGTCCCGTACAGGTAA
TTTTTGGTACTTCTTGCCAAATAAATATATAACCTGAATT
TGATCATGAGATTAGACAAATCCAAATTGAGGGACATTCT
ACAAAATAACTAGCCTGTGCTTCTCAACAGTATCAAGGTC
ATAAAAGACAAAAAAGGACTGAGGATTAAAGGACAAAGGA
GACATGACAATAGAATGTCACATGGGATCCTGGATTGGAT
CCTAGACCAGAAACAGGACATCGGTGGGACAGTTGGCAGA
ATGTTAATAAAGCATGTATATTAGATGATATTATTGTATC
CATGCTAATTTCCTGATTTTGATAATTACACTGTGGTTAT
GTAAGATGTTAACTTTGGAAATCTGGGTGAAGCGTATATG
AAAGTTCTTTGTACTATTTTTGTACTTTTTTATAAGTCTA
AAATTATTTCGAGAATGAAAAGTTAAAGAAAGAGACAATG
ACTTTTACAGGGAAAGGAGGATGGGGTGGGGCTAGGAGAA
AATGAAAAGAAAAAAATATTGAAATGAAAATAAAGAAATG
AAAGAAAATATTCCAGATAATCATGAATACAACATTCCAG
GCCCGGATGCTCCCTCCCCCATGTCCTGTTCAGAGTGAGG
TGCGCCGAGTGGCTTGGGACACAGCATGGATTTGTCTCTC
TCCAAAGATGCTCCTTCCTTTCTCAACAGCCTTGACTTGA
AAAGCACCAGCAGGAGATTGGGGCCTCTGATGCCTGCTGA
TATGTTCACTGGGAAAATCAATTACAGCCTAATTACCTCA
GGGGGTTAATTAGCCCTCGTGTAGCTTGGGTGTCCTCTGT
GAACAGAGCAGCCTATCAGCCCCCAGTCAGCCAGCAGGGG
CAGCTGAGGCAGAGGTTTCCCAGTGAGAAGCTTGCCTTGG
GGCTGGAAAGGGGCCCCAGCCAGTCGGGGAGTGGATGGTG
CAGCTGCTGGGGCTGGCAGAGGCGGGTGGTGCTGATGGAA
GCAAGTCTCTGCCTAATTTAAGCTCCCCCACACCATGGGT
GCCCACAGATGTAGAGACTGACAACTGTAGCAGCAAGTAT
TACGGAACAGTGCAAGTTCTCAGGCCAGCAGTGGCCGGAA
ATCACTCGAATCAGGGAGAAGGCACGGAGCCCTGAGCAGC
TCAGGAAGCTAGCTGTCTGAGGGCAGAGGCTGGGGCACTG
CCAGCAGCCCCTGCAAACATTCTCTTCCAGAGACATAAAG
ACACAGGAGAAAGTCAGGAGGCACCATCCCTGGTCACAAT
CAAGAATAAAATGGGATTGAAGTAGCTCTGTCTTTGAAAG
GCAGTGTCTGTGCTCTCCTAACTCCTCTCTGCATGGATGA
ATGAGGGCCTGGATGCAGTAAGCACTCTCCCACCGATAGC
CCTGCACTGTCTGGGATATGCTGCCTTGTGGATGGATTGC
ATCTATCTGGTCTAGGAAAAGTTAAGGAAGGGGAAGCACC
TCTTCTTCTTTTATGTACTTGGTAAAGAATTTAAAAATGG
TTGTATAATTAAATATGAGTTCAAATACTGGCTCTGCCAC
TTATCAGCTGTATAAACTTGAGCACGTCACTCAATTTCTC
TGAGCCTCATTTTCTTCATCTGTACAGTGGGGGTGAAAAT
ACTTATTTCCCATGGCTGTTGTGAGGATTAAATGTAATTT
ACACACATTAAATAAATAATTTCTACCTCTTCAAATAACC
TATCTGTAGGTTAGCAGCACCCATTCCATCTTAAGGGTTT
CTTTTTAAAACTGATCTGAGGTTTTGATATGATCATAGAG
ATGTTCTAGAAGTTTCCCAATATTCTGTGATATAGGTGAG
GACAAGAGTTGCTTTCCTTGGCCAGCAGGGAAAACGAAGC
AGGGAAAAGGATGGTGCAGCAGCTCAGGGAAGAGGCAGAA
AAGGAGCAGCCCCTTCCTCCTTTCTTAAACACGCAGACCA
CCGGGTATCTGCCCGGGCCTTTATTCCTAGTCACCATCAG
GAAGGTGCAGTTAGTTTCAAAGTATGAGTGACAGTTATAG
ACTAGGGAGCAGTGAAAAGGGAGCACAGAACACAACCAGA
GTTAAATACAGCGACTCCTCTCCCAGGCCATTTGAAACCC
AAGCAATTGCATTTTCATCCACATTATCCATTCATCTTCC
TTTGAAATTTGCTATTTTGGAAACATCATTTTTTCCCCAG
GATAATTAACTTCCTTTTCTTTCTATTAAAATGCATGAAA
AAATTGGGACAGGGAGTAAATCCTGGGAAATGGCACGGTG
GCTAATGCAGTGCTTGCCTTTACTCTCCTCTTCCGTTCTC
AGCTTTGCAACTCTGAGCTAATTGCGGCTCCTGAAATCAC
ATTTCTGCTGAGAAAAGCTAAACCTGTTTTCTGAAATGTT
CACCCACCATGGAGCCAATTTCTCCTCCTCACTTGGCTCA
GCCAGCCTGGCAGGGAGACTGGGCTGGCTCTGCCTCCCTT
GTCGTGTGCACGTGCACACCAATGCACTTGTACATTCATG
CACAGGCATGAGGATGCGCTTCCATACGCTTACCTCATAC
CTAGACAGGGGCCGTCGAGACACACATGAGAGGTTTCCTA
CACCCCCCACATTAAACTCACTCTACGCCAAGAATTTGTC
CACAGAGTCTCAATTTGCACTCCTCGCCCACTGTCTTGGG
GTCAGCTCTTGGCTGCCCCTTCCTGCTCTAGGGACTTGGA
GGACTTACCTCGGTGATTTGAGGGTTGGAGCACTTGACAT
TGTGGCTGGACCAGTCCAGCCAGGGGCTGGAGGGGCTGGT
ACAGTGCTGGTGGAGGGTGCACCTGCGCTCCCCGCTGCAC
CAGCCACACTCAAACTTCCGGTCGGCCTTGAGGCAGAGGC
CGCAGCTCTCCCGCTGGGCTGCACACTTGTAGAGATGGAC
TGCAAAGAGAGCAGGTGGTCACAGATGAAACCAGAAAGGG
CTGCTCACAATACGCCCTACTCTTGCAGGTGTAATAGAAA
CTCTTCCTCACCATGGATAACACCACCGATCATCATTATC
ATTGCAAGAATGACTGATGGGGAATTAATAAATTGAGCCT
CTTACCAGTCACTTAAGGGCACTAGGAAGAATAATATTAT
TTAAGAATTCTGGCTCTAGATTGAATCAGATTAGGGCTTT
AATTGCGGCTTCACTACTTCCTAGCAATGTGACAAAGGAT
TTCACCTCCTTGAACCCCACTTACCTAATCTCTAACATGA
AGATAATCATTGATTTTTTTGTGAGGTTGGAATAAGATAC
TGCATATTAAGTGTTTAGCACAATGCCTGTAACATATCTG
ATGCCCTATACATGTTTATTATCTTTTCTTTGAACTCGTG
CTATATTCTTATGCTGCGTTTTTCTCTTACTCTCACACTC
TCACATATGGTCCTCATGCAGGAAGTAAGGGCTGCTTTCC
TCCACTGAAGAAAAAATGAGGCTCAGAGAGAGATAATGAC
TCTTAGAGCTTAGTAAGATTAGTGACCCAAACTGGAATCT
TAAACTCCAACTTGCTATGCTGCTAAATGGTAGGTCTTGA
GAAGAGAGGAGTCTTGTCTGGCAAACTGAAAATTGCATGG
GTTTGAGAGAGGAGTCAGCTTGGGGTTAAAGAAAGGCCAG
GTGGCTAGCAGTGGGGGAAGCATTGCTGATAAAAAAAAAA
AAGAGGGTGACACAGTCTGTTCACAGCCCTTATGAATTGA
GAATGTGTCCCCAGAGAGGGCAAACTGGCTACTTAAATGA
TAACATTTGGAGTGTGCAAACCCTTTGTCTTTGCTTTTGT
CTCCTGCTGACTCATAAGTGCTAGTATAACCAGCGAATTA
GTGGAACTGTGCTTCAGGTTCGGGAACCTGGTCTTAGCTC
CTTGCCTGCTGAGATTTCGAGTTAAAAGTAGAATTTTCCA
AAAGCAAAACACGTAAAACTCATTTTTCCACTCTTTTGGA
CAAGCACACACAAGCTTTCAGGACCAGGTGGTATGCCATT
GCTGGAAGTGAGATACACGCCCCAGGGAGAGTGTAATTTT
AACATTCTTCCCATAGGTCTTCATCCTGTTCCTCTGCTGT
GTCCAGCATCCTTTAGTCCCAGCTGCAGGGCCTATATTTA
AATACCCTCATGCTTATTGCTTTGTAAGGTAGAGGGAAGG
AAATGGGAATCTTAAAATGAATGAGTACACACTGAGCATC
TATAAATATGTACCACATGGTCCATACCCATGAGCTCATG
TAAAGGGGAACAGCCATTCATCTGAGTTCACACAGCTGTA
AGTGAAAGATCCAGCAGGTGAACCCCACTTTGCTGGATTC
TAGAACCTAAGTTTTTAAACAGTGTGGTCCTCTCCATCCA
GCCTAATGCACAGCCTGCAGTGACACTCAGGCTAGCGGGT
GGAGGCGATACGAATGTGAAGACAACACTGTCTGTGCACT
CTCAGAGCTTCTTCAACATTGTGAGAGTCACAAGCAGAGT
TTCTGATGCAACAGCTTGGATGTGGCTGCTCTCTAAGCTC
CAGGTGCTAAGGCAACCTCTGGGATCTGAGCCCAGATTCC
CAGCAGGGAAAGTGTCTCCTATGTCTTAGCAGTGAGAAAG
TTTGGCCTGGGTATGAGGAGAAATAGAAAAAAATAATCCT
CCTGGCTCAGTTCCTTTCTCCCAGTCTAAGTAGCCTTGAT
TTTAATGGCAGCATTTGGGACAGGGAGCTACAGCCCTAAA
GATGCTGAAAAACTTGCAGCCCCTGCTATGGCCTTGCCGA
CTACCCCATCTCCATTGGCTGACTCCTCAGGTGGAAGCAG
AGGCTTGTGACAACCCTAGCTACTTGAAATGTGGCAAGGC
ATGTGGCTGAGGGTAGGAGGAGGGTGGGGGATAGGAATGT
ATTCCAGAGGGGAAGGAGTTTAAATCCCACGGTGGCCTAA
GCAGCAGATCCTCACAGTGATGTGGCTCAGTTTGCGAGCT
CTGAAATTAGACTGTCTTGGTTCCAATCCCAGCTCTTACT
ATCTGACTCTTGGCCCATTTCTAAATCTCTTTGGGTCTCA
GTTTCCTCATCTAGAAAATGAGAATAATAATAGTACATAC
CTCTCAGAGTTATTGTGATGCTTAAGGAAAATAATTTCTA
ATAAATTACTTAGTGAGTGCCTACCCATCATGAGTGCTCA
TCATATTGGAGTCACTTTTATCATTCTCAAGAGCGGGGTG
GAATCTTGGTATTTGCTGCACTGAGGGTCGGGCCTAACTG
GCACATGGGAGGAGCTCGACATGGGTTTACAGGATGATGA
ATAAGGGTCAGTCTCATGGAGCACCCCTCCTTCTTCAGCC
AGATCCCCTTCCTGAACTTCTTTGCTCCAGATGTGAGCTG
GACTCTGCATGCGGCTCTCTCCTGCCCAGCTCAGGAGCAG
GAGGGCAGCCTTAAAACTTTCTTAGTGCAGTGATCACGGC
CAGAGCCAAGGACAGGGGAACAAGAGCCTGACTGGAAACA
ATATCTCCATTTCCAGGGAAACTGGCCGGACGTTCCTGCC
TGCTGTTCTCCTAGGTCAGGTTCCACAGACACTTCAAAGC
CTGCATGAGCCAAAGAATAACGTGGATGGGCCGGCAGCCG
CCCGGCGGATGCTCTGGTTGTAATAAAACAGGGCTCCCAA
CAGGACTCCTTTGATGGCTCCAAATGTTGCTTTAGGATCC
TCTGAAAGGTTCCGCTGACAGAGGGAGTGTATTATTCATG
GCACAGTGGCTGGCTGGCTCTGATCCCTCTGGCCCCAGTC
TTTCCCGGGTCGTGAAAAGATCAAACTTCTACCCGGAAGT
AGCCGCTTACCTTTCAGGTCCTGAGGGTTGTCAATGATGA
AATTGCCATTCCACACCACGGCGAAATCCACGGCCAGGTT
GCTGATGTCCATGCCGTCATACTGGTACTGCAGGGAGACG
GGCAGAGGCACGGGGCTCACGTGACTCTCTATCACAGGGG
TCAGGGATTCAGGGAAACCCTGTGTGCCGCTCAGATTATT
CCTATGATGCCTTTTCCCTGGATCCCAGTCACTAATGCCA
ATAGAATCCCACCCAAGCCTCCTAGCTTGGCATTCAGTGC
CCCGCATAATCAAATGCAAACCGACTCCTCCAGTCTTCTC
CACAACTCTCCTGTGGAAAGCTTTGAATCTACCATTCTCC
AAACACATCTTCTTAAGCCCGTCTCTGTCTTTGTTGAGTT
CCTGTCTCATAAGGAATGCAACCCTCTCCTTACAACCTCC
ATCCTTTTAACCCACCGTATTCTTCCAGCCCAGCTCAGCT
CTACTTTCCCCAGGAGTCCTCCCCACAACCCTGCAGACCT
GTCCCAAACTGTCTGTCCCCTGGTGTTGCCACTTTCTGTC
TTGCACTGGATCTGCTGTGCCTCTTTTCACGTGTCTCCAT
AGAAAGTCCATATGTCTCCGGAGGCAGAGGTAATGCCCTC
TTACTACTCTTGTAAGGCCGAAAGTCTCATCAAGCAGTCA
CCCGGCCAACCCCTGCGGTGGCCCTCTATTTCCACACGAG
CCTTATTTTAGCCAACGGTCCACTAAGGAGAAGCGCCCAC
AGCTTTCTGGGCACACATCTCATCAACCCTACCATTAAAG
TCCTCTAGCTGTGGCCAGGAGTTTATGACTTTCTCTCTTG
TGCTGATCCCACAGAAGACATGTATGCCCTTCACACACTT
CAGAAATAACACCCCTGGGTGGCCAGTCCTGGCACCCTGT
GAAGGAGACCTCGGGGCATCTCCCCAACACCCCACTCTTC
AGCTCTGAAGGGCATGTCACTGTCAGCCTTCTGCTCCCGC
CCTCCCCTGCCCCAGCCTCCCTTTGTTGTGTCCCGTTTCT
TTCTCATCTCCCTTCCCCTTGCGCTTGGCGGCCTTCCGAC
GATTACAAATTCTATCAAGCGCCTGTGACCTGGGAATCTG
ACAGCTCCCTGATAAGAGGCCCAGATTCCCTTTATCTCTC
CCAGGCGAATTAGCTTCCCTCAACACCTTTGTCACATCCT
CCCCTCCCGCATCTCCAGCTGACCCCCCACAGTCGGAGAC
AGGGAGCTGGCAGACAAAAAGATCTTCTTGGGGTTAGTAT
TATAATTAAACACCTCATGCTCTCTGTCTGCCATTCAGGA
TTGGTTTAACCCTTGCTGCTCTTGAAATTCACTGCTTCCT
CCTTCCCCTCCCCTCCCACTTCCCCTCCTCCCATCGCACT
TCCTGCTCCTCTCTTCTCCAGCTTTCGCCTGCGCTCTCCT
GGTTATTCACTCCCTGAACGGGGATGGGAATGGGGTGTGG
GGCGGAGTTGACTTGCGTGGCTCAAGTTTCACTGAAGACA
AAAAGAGGTGCTCTTTCAACTTCAGAAAGGTCCATGATGT
GATTATTTGACATTGCACGCCTGTATCAGACATCTCACGT
AGCCCATAAATACATACACCTACTGTGTACCCACAAAAAT
TAAAAATAAAAAATTTAAAATGTCAACTTCAGAAAGGGCA
CAAAGATCTCAGTGTCTGCCATGAGGGTCCTCACGAACTG
TCTCCTCTGGCACCAGTCACCTGCTCTGCTTTGGCTCAGC
GGCTAGGGTGCTGGCTGGCTCCTGCGTCCCTGGGGATGTG
GGATTGCCCCGTGAACCTTGAAGGCTCTGGAAGCCAGGGC
TGGCCACACTGAGGCCCCAGCACAAGTGTGAGAGGAAGCC
CTCCTCCAGGCAGGGCCCAGCCTGAGTTCTCTTACCGAGC
TGTTCTGGCACTGAACGCTGGAGCTGTTGAAGCGCAGGGC
AGGGACCCGGTGGATGGCCCCTTGTATGTTGAGGACACAC
TCGTAGCCTCGCTGGCCGGACTGCGGCTGGGGCAGGTTTC
GTGCCTTAAGGGTGATTGGCTTTACCTCCCCGACTGGAAT
CAAGATCTCCTCCGTGGGCACCAGCTGGGGACAGTCCTGG
GGGAACAAACGAAGAGGCTCCATAGGTCCCCTGTTCATGC
TGTACTACATGCCTGGGCCAGGCAGGCCCCTCTTGTATCA
GGCGGGCTGCCCAAGAGCAGAACATTACCTCATGTAATGC
CCATGGAGTGGGCAGGGAAAATGGAATCGCTCTTAGCTCC
TGGGCTTTGATATTGTCATCCCCATCCCACAAGTTGTCCT
GTATCTGCTGTGTGTGTTACAATGCAGAAATTAATTTTCA
AGCACAGTGTGGCAGGCTGTGGATTTTATCTCCTGAGACA
CTGGATAAAAGAGCCTCCATGTGTCCCTGTCCCCAACCTG
GCACCCCTACCTCTGGGTTTCATCTCGTTTTCTGGCTCCA
GATACTCGGCCCCTTGCATTGTCCAATGCCTGGGGCGTCC
GTTATCAGCAGCTTCAGCTTCCCAGCCCCAACTAAGCTGG
GCTTTCCAGGAGGTGGATCAAGCCCTCCCAGCAATACTCT
AAACACTTGCTCTGTGGTTTTTTTTTTTTTTTTTTTTTAT
CTCATTTCATTACCAGGCCCTGCGTGAATGCCATGTTGTT
TTGGAAAACAAAACCAAAAAAGAAAGTCTTGGTAGGGAGG
GGCTTTGGAAAGGACCATGAGAGAGAGACAGCAAGAAAGA
CACATTGATTTTCTGGAGTTCCATGACTAGATGCTGATTC
TCCACCAGAGGTCAAAGGGCCACCCCACTGTGCCAATCTC
CTCTTTCTCCTTCTCTCCTTGGGAAGATGAGCCCGGTAGC
CCCTGGCAGTGATGATGTGGGAAACACCTCCACAGGGAAT
CACTAGCAAAATTCTCACAGGAGGCTCCCCTTTCTCTGTC
CCCTTCTCCTGGGCAGTAGTTCTTAGGGGGAACTTCTGGG
AATGTGTGGGGGCTGATGCTGCTACAGGGCCTGCAGAAAG
TGTTACTGGCATTGATGCCAGGGGCCAAGATTACTGGACT
TCCTACAAGGTGTAGGACGTGTTCAATGATAAAAGTATTG
TCCTCCTAATGGCAAATGCAATAATTAAGAAGCCTTGTGC
AATGCCAACACAGCCTCACACAGGTAATCTCTTGTGGCCG
CCTCTTGTCACGGTGTGGCTCAGGCTGTTGCCTCTTTTCT
CTGGGCCCCACTTGCAAGCCATTCAGCATCTGGCCCCTGC
CTACCTCCCTCTGAGCTCTGTGGTTCTTGCACATAATAGT
CCAGCCATACTGAATGTACGGTTAACACTGAGATTCCATC
TCCCTTACAGGATCTGCCTCTGGCCCTTTGAACATGCTTT
TCCGTCTATCAGAAACACTCACTCCTGCCTATCTTCCTCC
TGCTGCTGCCTGACTTCAACCTCTCTTTCAGTTGATTACC
TCTTCTTTTATTTTTTTGTGTTTTTAATCATCACCTTCTC
TGAGAATGAATAATTGATTACCTCTTAATCAGCCTTCAAA
CTCAGCCTAGTTTCTTCTCTGCAAGGCCGTCCCTGACCCT
GTCCCTGCACTGGCTTCAGGATGGGTTATGAATATTCACC
CATGATTGGTTTTGACCCACAGAATTACAATTTCTTGATT
TGCTTTCCTCACTGGGCTGTGAGCTTCTTGAGGATTAGGC
TGCATCTTACTCACCTCCATCTCCCCAGTCTTTCTGTCAG
TGCTTGACATGTAATGGACACTTGGTCATTGCTTGTGGGA
GGGTAAATGGAAAATAAAATAAAGCGACCTGTGAAAAAAT
CTTTTTTTAGCTCCAACTTTGTAGATTCTTTAGAGATGAG
GTAAAGCCTGCCTTCTGGACTTGAAGAGACTTGAGAAGGC
ATTTGGTTCTCAAAAGCTGGAGTTGGAAATAGTCATAGGT
TTTGGAGTCACGTGATTTCTAAAGTGGCATGTCTGCATTT
ACTAAGGACAATTTACGAAGAACTCGATCCGGGGGAAGTT
CTGCACAGAAACCTACCTAAGAGGGTCTGGACACACCTGC
AGGCTTACTGGTGTCATCCTTTGTCAGCTGGCCACCTGCA
TGTGAGGACTCCAGGCAGGCAGGGCCTCCACGAGAGAGAA
TCATAAGGCAATCCCAGAACAGATGGGTCCCTGTTTAGGA
GCCAGTCACTCAAGCTGCCAACTCATAAACTTGCTCTTTA
CTGCACTTTTACTTTCATTCCCTGCAGGCACTCTTGACAG
ACTCTTTCATATATTTATAGCCAAAAAAAAAAAAAAAAAA
AAAGATGAGCGCCACTTTAGGGAAACCCAGGCATCTCATG
GAAAAGGAGATAACACTTCCTGTTAGCAGCTAAAAAATCT
CCATCAAATCTAATGTTAGAATTTAAGTTAGAAATAAGGC
TGAGGTATAATGGTCTCTCTCTCTCTCTCTATGTATGTGT
GTGTGTGTGTGTAAGAGAGAGAGAGAGAGAGAGAGAGAAA
CAGAGAGACAGAGAGTAAGAGAGAGAGAAATTTTCTTACT
CCAAACCAGCTGATGAATTGTAAATGATGAGCAGTTGTTT
TTCATCTCTAATGAGCTTAGACAACAAATTCAGATTTCAG
TAGCAGGATCTTAAAGATGTGCTTTTGGAAGTATGATGTC
TAGGGTTAGTAAAAAAAAGATTGTTGAATCCTTTTAACTT
GGACCAAAAAAAGTATACTTTTATATAGATGTTATGTGTA
ATACCTATATATAACACAAATGTTACCTATATGTAACACA
CACACACACTTTCATCTTTTCGGCTTGGCTAAGTCCAGTC
CAGCCTGGAGGTTGGAGAATCATGAGTAGACTTTATGAGT
ACCATTATATGAGTTTTTTTTAAGGGATTCTAGAATTTTA
GGAAATTTCCCATGGTCTGCTGTTTCAGATTTTTTAGAAT
GACATTTAAGGATAACAATTAGGGTCTTCCCAAATGCTGA
ACTAGGCCTCAAGATTGCCCTAGTAGAAAAAGAAAGTCTT
ACGCTTTGTTTCTTTATTTGGCGATCACTCTCAGGTCAGA
CAGAATAGGATTTTTTCCCTTCTATTCTCTAAGGCAAAGG
AAAGAAGTGGTTGATGCCCCAGGTACGCTTTCTTCATCTT
GAGAAATGGGTAGATACAGGGTTTTCAGGTTGTGAGATGA
TTCTGGTGAGTATATTCATGAAAGATCTGTGCATCTTGGG
TGGAAATTGCAGTGGTAAGGGCTGAAAGTGGGTGGAGGAG
ACTGGCATCCCATAAAATAGCCAAGTTGTTGAAACTTCAA
TATCTGTGGGGCTTGAGGATGGTGAAGGGTTTAATTAGAC
ACAGTGAGGCCCCTTCCAACCTGTTTGCTTCTGTGGGTAT
ACACATACACACAGGCACACACATGTGTACGTACACATAT
AGTACCTGTCCTATGAACAGGAAAGCAAATCATCCTAAGA
TGCTTTTCCTGCAGAATGTTAAGACTGTTGTTCACATTCT
TAAAATACTGATTGCTACCTCGGATCCTCACAGCCTTCTG
AGTGATCTCTTTGGGTCATCATCGTTCTCCTCTGTCTCTA
GGCCAACTGGAGCCAGGATCACCTCCTCAGCAGCAATCTT
ACTTTAAACCAAGACTTAAACTTGTGGGAATATCCTAGGG
GTGGAGGTAGGCTGGGGAAGAGGAAACAGGTGCAGGGAGA
GCAAGGACCCTGGTGTAGGAGCCCTACGAGTCTTGGGCTC
ACACTGCCCACCTGTTTAGCTGTGCTCTGCCAGCTTTCTG
TGCTGGGGACCCTTTAGCCTTCTGAGGCGACTTCTCCCAT
GTGGAAATGGCATTATCTTCACCCACTGGACTTCAAAGAG
AGAGCAGCCAGCATCCTGGGAAGCTAATCGGATTTATTTG
GTTCTATCTTTCCCCTGGGACAGGGCATAAAGGAGATATT
TATGTATCTACATCTCACTAGGCCTGGTTTAGCCATGGAG
GGAGATGAGCTTTAAAAGCTGAAAGCCATACATCCTCCCG
TGCACACCCGCTTGCTAACACCATGTCACAGCCTGATCTG
GCCCAGGGAGGAAGAGATTTGGGGGGGGCGGCCCGTCAGA
GATCTGCTGGGCTCTGAGCGCTGGAAAGGTCTGATTCATT
ACCTAAAGAGAGTTTCACAGATGGTTTAATTGAAAGTCAG
TTTCCTCATCTATAAAATGGTGCCAATAATATCTGACAAA
CCTAGATTGCATGAAGGAGGAATATCAGTGTGTGTTGTAA
GTGGTAATATGCTGGATTAACAATTGTTAATATTACTGTC
TATTCATTGTGTGTGTGTGTGTGCACGCGCATGTGTGTGC
AAATGCAGAATCAGTGGACTTTAACTTATTCAAGCTTGAA
AAATTGTCTCTGAATCCTAATTTCTGCATTTATTTGATGA
TCATAGGAAAGCTGTTTAACTTATTTAAGTCTCAGTCTAT
TCATCTATAATATCCACTTCATAGAGTACTTAAGGTTAAA
TTACATATATATGCTGCATATATAATAAGTACTAATATTT
TTATTTTTGACTTGCATTTGCTCTAGCACAGCTGTTCTTC
ATTGTCAAGCCTAAGCATGGAATTGGTCCATCAGGCTTCT
GGAAAGATGTGGGCAGATTTACCTCACATGCTGGCTGTCT
TTTTATCTGGAAATGGCACCACTGACCCATCTTCTGTGGG
TAGTTTCTCCATCTGTGGAGATGGATTTGTGCTGGCCCAT
CCATAGCCTGAACCCTAATGACCAATAGCGAAGGACCAGG
TTGAAGTCAGGCCAGCAAGTGTGGCTGTGACCATGGAAAC
AAACAAGCTCACAGGCCGATTTTCTGTAGAAAGCATACCG
TACTCAGCTTTTTTGGATGCCTGAGTTCTCTGTAGCCTTG
GGCAAAATCCCGAAATTTTTAGCATTCTGGCTACTACAGA
TGTCATATATAAATTACATGAAATTGCAGGGCTGTTGTGA
GAATCCATTGAAATGCCAAATGTCAGTGGTTCTCAATCTT
TAGCCTCATCTGGGATGGGTCCCAAGATTTTGAATTTCTA
TGAGTTCCCAGGTGATGCTGATGCTGCTGGTCCCCAAGCA
CACTTTGAGAACTTCTGGCACATGTGAAGAAATTATAAAT
GTGTGATACATTAATGTTGCTATATTAATCAATGGAGCTA
ATCAGTTATATATTGTTTCTAGGAAGCAGACAGACATAAA
ATTTTGACTCAAAGTTGGGAAGGGAGGCTTACTGGAATTC
TAAAAGAGATATTCTAGGAACCCCTAAAGAGACAGCTAAG
GGATTTCCAGTTAACTGGAAATCCAGGGGATTCTAGTTCC
CCAAACTACATGAAAATATCAGCTGGGATGCCTGAGAGAG
TAAGGGACACCCTACCCAAGTTGGGCACGTGCATCTTTGC
TGTTCCTCAAATTTTCAGGGATAGGGTTCTCCTAAAGCAG
AACTTTGGACAGAAAAGAGTGGGGCCTGGCTGCTGTTTGC
TGAAAAGGAACATGTGGCCAGTTGTGGTTAAGAGCTAAAG
CAGTATTTTAGGAAGCCCCGGAAGTGGCCCTGGCAACCTT
GCTGAGAATCTGCATCCTGTTTCCTTTCCTGAGCAAAGCT
GGGAGCTGGATGGAGTCTGGGCTTCCCTCACAGCCCTCCG
GACAGTCAATTCCTAGGGCCATGCCAGGGACCAATGCTCG
GGAGCATAAGAGAGAGAGCAGCCATCCACCATTCCTACTC
AGGGCAATGGGGAGATGAAGGGAGACAAAGGGGACTGCTC
TTCCCCAACCCTAAGGCACAGACATCAAGGACAGAAAATG
AAACAAAAGGAGGTGGGGAGTCTCCGAGTTTGCCCGGAGG
TCCCTTTTGTTATTAATTTAATCCTGAGTTGCAGGGAGGC
AACGGTTTCTCTTGGCCCAATCCTGGAATGTTGAATCTCT
CATCCATGGCTGACAGGGAGCTGTATTTCAGTGACTTCTG
AATGGTGTGAGGAAGGCCAGGCCTGCTTCCAATTAGCCTG
CAGGGGCTCAGCTCTCTGGCCTCCACACACACCCCAGCAG
AGTTTATTTATCTTGCTTTGAGTGACACTCTCGTGCCCTT
GCTCCAGCTGCAGGTCGCTTTCAGGCTTGGCTTTGGGTTT
CTCTTGGCCTGAGGCGGGTAGCCTCAGGAGAAAGTGGAGC
AGCTGCTCTTTCTTTTCTAGATTTGTACTTCACCCAATCT
CTCTGTATCCTGGGGGCCACCTCAATCTATTTTATTAAGA
AAATTTCAAAGTGGTCCACGTCAAGGTTAGTTTCTGAGAC
TGTGTCTCACACTCTCACTGCCCAGACTTCACCCCTGCGC
AGGCCTCCCATGGTGGCGCTGCTGTTCCTGGCTAGGTCTG
CCCCTCTAAGCCATTCTTCCATTGGCTCCCAAGCTGTGGT
GCCCACTCCCACCCCTCCCTGCAGTTCTGCCCTTTTCTCT
GAGTGAGAGCAGTTTCACACCCTTGCAGAATTCCAGGGCT
AGAATTAATCTCCAGTGTCCAGGAAGGCTGGTGTAGGGTT
TTTAGGCCAGCTGCATCAAAGCATACCAACTGGCTAGAGG
AAAATGCTTTTCTGAAAGGTTCTCAGGGCACTAGATGCCT
GGTTTCGTCATGCTGAGGCACCTGTGGATGGGTCTGTTTG
AAAAGCCACCTGTGGCACTTATGTTTTTCCCTTTCAAGAC
AGGCAAATTCTATTTTTCTGACTGAACGTAACAACTGTTG
TTTCATAAACTAAGAAGAGTTCGAGGGGGTATGTGTTTGA
GAAACCTTGCAGAGTCTATTTTCTTATGCTTAGCCATGGA
AGCAATCAGCACTGCTATCAAGATTAGAAGATGCAAGACT
CCATTACTTGAAATCTTAGACAAATTGACACAATTGCCAT
CAATGGGATTCAAATAGAGAGGTCATTGGTTCATCCATTC
TTTCACGCATGCATGCATTCTACAAACATTTGCTAAATAA
GACACTGAAGATTTAAAGGTAAGATGTAGTCCTTGCCTTC
AAGGAGCTTGTAGTCTAGTGCAAGAGGAAGATGTGCATAG
AAAGGCTATAGTAGACCAGGTGCAGTGGCTCACACCTGTA
ACCCCAACACTTTCAGAGGCCGAGGCAGGTGGATCATGAG
GTCAAGAGATCAAGACCATCCTGGCCAACATGGTGAAACC
CTGTCTCTACTAAAAACACAAAAATTTTGCTGAGCATGCT
GGCGTGCCCCTGTAGCCCCAGCTACTCGGGTGGCTGAGGC
AGGAGAATCACTTGAACCCGGGAGGCAGTGATTGCAGTGA
GCTGAGATCATGCCATTGCACTCCAGCCTGGCGACACAGT
GAGACTTTGAATCAAAAAAAAAAAAAAAAAAAAAAAAGAC
TACAGTAGTATATAATAATGCTACATTTTCACTTATTACC
ATTTCTGGATTTTCTAAAATATAGAGTAAGAGAGGAATAT
GCGTATATGCACACGTGCATTTGGGTGACTACGTAAGGTC
TCTATAGTTGCTCAAACCCAACTGGCCCCCCTGGGGTACG
AAAAGCATTTGACACAAGAAAGGGAGATTGAGCAAGCAGG
CTTCACTATCCTGAGACATGCTATGAATATGTAAGAAAGT
CGACATCAGTGAATAATCATTGAATGGAATATCCATTAGA
AAGATAAGAAATTTGATATTTCACTGTGTTGCTCACAAAG
GTGGGTCAGGCTTTAGGGATGGAGCTTCGACTGTAATAAA
ACAGGACTTTTAGCAATGCCTGGTTCTTTTCACTAGCTGA
ATTTTTCTCACTTTCTACAAGGCCACCCACCCAGTTATAC
ATCAGAGTCAAAGAATCATTGAATTTTAGAGTTGGAAGAG
AAGTTGGCATGAAAGAATGGTTGGGAGTGAATGTTCTATT
GAACTAGACTATGTCTGCAGCCAAGCAAAGGGCTAGACTC
AAAGAATAAATGCCATTCACTACGCTCTTCTAGACCAGGG
AGTCTGTTTGGTTGAATATGTTTCCTCTAAGCTTTCAGTC
TCAACCCCCAGTTACCTCCCCACTTTTGAATGCATAGAGT
CTTAGGAGTCTAGTAGATATAGCCTCTGCCTCTGGGGTCA
TTGGCTGCTACTTTTTTAAGCTTTATAATAACAGGACTTT
CTAGCATGCAGAATTTTTGGCAAGATGGCCAAGATGGACC
AGGGCAAGAAAATGGCCAAGCCATTGGACTGACCATTTAA
GGAGGGAGGGGCCACTCAGACTCACTGGGAACACTGCCAT
GTTAGGGTGAGCCCTTCTTACCTCTGAAATATTGATCCGG
CCCTCCTGGAAGGAGCAGGTGGTAGGGTCATGAGTGCAGA
GGTTGCGGTACTTGCACCAGTGGCAGCGGAAGGCGCTGTT
GACACAGGACAGGCACCTGCAAGGACAGAGATGGTGAGAG
GCAAAGAAGAGAACAAAGATGGAATGTGGCACGTGGCATG
ATAGAAGTCTGTTAACCTGTGTTTAAATCCTAGTCTCATT
CTCAGGAGGGAAGACTGGTGGGCCATCCTTTAGCCTCGAG
AGTTGTGGATTCTCCATCCATGATATTCGTGGGAACAGAA
AATTGGAAAGAAAATGAGACCAGATAATAGTATAACTTAC
AAAGCAGGGGTGTGCTTGTATAAGCTCACGAGAACTGATT
ATTCACATTTTCAGGAATTTTGCAAGCTGGTAGACATCAT
GGTAGTAGTTTGAAATCGGCCATGGCGGAAATAGTTGCGC
CACAGAATTTGGCAATGCTGCAAACTAGGTTTTCTTCTGA
ATGCTGGTAGCTAAACATTTCCCAATATTTCACTGTTTGT
AAAGACAGGGTAGCTGACAGAGCACAGGGACAGGAATTAG
GCAGATCTGATCATAGACTTGCCTCTGCCGCTGACACTGG
GGTAACACTGAGTAAGTCACTTCACCCTCTGAGTTGGAGT
ATCTTCATCTGCCTGTAATAAAACATTCCTGTCTGTGCCA
CAGGGCTGTTTGGTGTCAAATGAGATAATGTATAGAAAAT
GATTTTGAAAAGTGCCATGCTAAATGTGAGTATTATTGTC
AAGCGCTTAAATTACCTGTTATTTCAACCTCTTAAACAAC
ATTTGAGTGTTAACGATTGGTTCATATCATCTGTGTTATT
GGGCTTGGGGGAGCTAACAGTATTAAGTGGTAACTCTGTC
CCATTCCCCCAGGCACGGAACAATAGGATATGTGTGTGGT
ATGTGGTTTTCTTGACAGGGTGAGCACTTCTTTCCTTCCA
GTTTCACCTGGAGACTGTGTATATTCTTTTGGCTCTCTGT
GTGTGATCAGGTCATTGTAATTGAAATGGGTTTTGCAGGT
GGGGTTAGTCTTGCTCCTCCTTGCAGTCCCCCTACTCTAG
TCTTTCACAACTAGGCCAATCTGGAATGAACAGGACCAGG
TCTGCAGTCTGGCGCCACCTGGTGGGGCTCTGATTACATT
TAGGTGGTTGGGGCTTGATCCAGGGGGTCACCGGCTCACA
GGCCATAGTATGTTAGGTTCGTTAGCCCATTTACACTTCA
TCTTCCCATGCAGAGCATTTTTATCCCATTCTCCATTGCC
CAGACTTTTTTAGTTTCTGAGCTTCATGCTATCTCATGTA
CTCTCAGATAGGCTGGTTCTTGGTAACATCTTAAGATTCA
GCAAATAAATAATGAAAATGGATCAAAGGCCTCAGGAGGA
TGGTTATTGGGGCTCTAGCTACATGTGGCTCTTCCCCTGG
CTATCTTTGTGACCTTTATTGTAGCACGAATCTTTCTGTG
GGTCTCAGTTTACTTTTATTAAAGTAAATTATTGAAAGGA
GGGGACTATACTTGATTCCATGAATTTTAACTGAATTCCA
GTAAAGAAGGGCAAGAGAGACAGTGTTTGGCATTAAAATG
GAATCTTTGCTGTCAAGGAGACCTGCTTTTTTTTTCTGTT
AAAACTTGCTGCCTGTGACAGCATCTGTGTTGCCATAGCA
ATACATATTTGAAAGTGGTGACATCATACTGGGTTGCCAT
GGAGATAAGATTGCTCTCACAAACAATGGATTCCATCACC
ACCATGTTGGAGTTTGAGAAGGAGGTAAGAGGTTCTGTTG
CCAAGATGCTTGCCATTCCCAAAGCAGGGTTTGCTGGGAT
TCAAATGCAGTGGTTAGAGGGCAACTTTGTCTATTTCAGC
TTCAGTCCCTGTCTGCCCTCCCTGGTTCCTGCCAGGCCTT
TTTTATCACTTGTTCTGTCTTTCTCAGTACATCTATTTAT
TTGTCCCAATGGGGCTCCTTCCTTGACTAACGTAGAGACC
AAAGAACTCCAGAAGATTATTCTAATTATGAAAATCAAAT
TCAGAAAAATGGAGAATAAGGAGGACTAGCTTATTTGCCT
CTTCTAATGACTAAAGATTCCTTTAGGGTTTAGCTGCAAA
CAGACCCTCTCCCTATCTTGATTGCTGACTCCATCATGCC
CATAGCTTGGACCCTACAGACTGGATACCCCTGAAGTCCT
GACTATGATGTGGATCCCAAGTGGTTCCTGCCCTGGGCAA
TGGGAAAGATGAGTCCGTAAACATTGCAAATCACTGCCTC
CTCTGATATGGAGCTGTTCATTGACCTTTCCCCTTGCTGA
ATGTCCAGGGTTTTTGGTCCTATGACCCTTATGTGGCTCT
ATTACAGAGGCCTGTGCTTCCTTCTTTCTAAACCAAATGG
TGTATGAGTTCCCAGCTTCTGTGGAAAGGGTCTCAGTTTC
CCTACCAGAGAGGATCAGCAGAAACTAAATAGGGGTTTCA
CTCCCTCCATTTCTGCTTTTTCCTTGTGAAATATTCCCAG
CTTCTCACACAGTTGTGGAGTCTCATAGTGTGTGGGCACC
AACTGGCAGACATTCAGCTGCTGGAATGGCTGGTGAGGTC
AGTAGAATTAAAGTCAAGCCCCACTGAAGGCTGTGGTTTG
GCCTGTCTGGTTTCCCTTCCTCTGAAAAATTTTGAAGGAT
GTATTTAAAAAATGATGGAGTGAAGTCCTCTGCTCTGCCT
CCCCATCGAGGTCTTTTTATCATGTGCTGAGAGAGGCTAC
TTTCCCCCTTCCCTGCTCCTCCTCTATGGGTGACTGTGTG
CATAGCTGAGTCCCTATTTCAGAATCCCTCTTCATCAGGT
TGTGGGTGACTCCACTCACTGTCAGCCTCCACCTTCAAAG
TCACCACCAAGTGATGGAAAATGAAGAACTTTTGTTATGG
TTCCTGTTCTATGACTCTCTTTTTACTATCATGGCCTGAG
AGTTGGGGGTTAGTTGTGTTGGAGTGGCGTCCAAGGATTC
AGAGACTATAGAGAGTAAATACCATTTGGTTTAATATGGT
AATATTTATGTATAGTATTCTGTCCAAACAAAGTGTCAGG
CCCCATGGGGAAACTGTGAGGTAACTAGAACATGGTTCCT
GTCCTAAAGGAGCTTAGCATCAAAGGGGAGAAACCCCAGA
CCCACACCCAGACCCAAAGCAAGACCCTTTCTAATAAGGA
CTTACAGTTGGTGGGCACTGCAGTTGTAAAACTTGAACTC
GGTGCTGACAAATATCTTCCCTGTCTCCTTGGACCTCAGC
TGTAGTTCCAGCCCAAACCAGTCTGGAAAAACAAACAAAA
AAGGACGGGGTTGGGTAACAACGTGGGGACCCAGTGGACA
GCCATAAAAATAAAATGTAAGTCATGAAGCCACCACAGGG
CTCTCTTAGGATGCAGATACTATGTGGAATCTGCCTGAAT
CGTCTCTTCTCCTCCCAAGGGACTCTCTTTGGGTAAATAC
CAGCCCACCCCTCAGACCCAGACTTCCTTTGCCTGCAGGG
AGGAAGAAGCAGAATTCCATGGAGCCCCTTACCTTGGTCA
GCCATGTTCCATTACTGAAAGGATTTCAGAAATATTAGGT
CTGAGCCCCCAGTTCTGTGGAGAGACCCACTAAAAAAACT
ACTGATGGAAGCCACTCCATTCCTGGGAAGGACGGGCTAT
CTGGAAAGACGCTGTGTTCTGTGTAGCCTTAACTAAAAGC
AGAGCAAGGGTTTTGCTTCCTGAAATTCACTTTGGGGCAT
GACAGTTTGCTTTCAAACTTAAACAAGTTGTCTAAGCCAA
TATTAGTATCTGGTATAAGAAGACTCTGTGCCTGGTCCTT
GTGACCCCCAGCTTCCTCAGTATAGAGAAGCCCCTCATTT
GTGGTTCTCATGGCAGATACTTCTTACCTTGATCCAGTGG
GATAACAGGGACATCCTTGGGCCCAGGTGAGATGCAGATG
ACCTGGCTCCCTGACACCTGCCCCTCCACCTCTGTCAGGT
TCCCAAAGGCACAAGCGATACCCGCAGATAGATCAGGAGC
ATCACTCACTACCAGGCTGAGCTGTGGGAGGAGCAAAGAG
ATGATGCCAAAGAAAGACCTCAGGAGACCTGGGCTCCAGG
CCCAGCCCTGCTATGACCCACTTTGCTCACTGATCTCCCC
TGACCTCATCTATAAAAGAAGAATGTTGGTCTAGGTGGTC
TTCCAGCTTTGAACACTGAAGTTACAGTCCTTAATTATTC
AATGTGTGTAGGGTCAATGGTCTTTATTAATATTATTATT
AATTAATTAATTTTTTCATCTTCTCCAGCATCAGAAAGCC
CTACGGGTGGGGGTGCTAGAGGGAAAGGTACCAAAATCCA
TCTAAGCCTCTGTTCATTTTGACATGAAAATTAATTGCAA
GGCACCACGCAAACTTGAAAGTAAGTCATGAACCAAGCCC
TTCACAAACAAGGCCTTAGCTGTGCATGGCTCATGGGAGT
AAATATCACCAACCTGGAGGTTTACCAGGAGCTCACTAGG
TTGGCGGAAGATAGCTAGCTCCTTACCCTGGCTGTCATTC
ATTAAGAGGCTGCTTCTAAAGGTTGCCGGTTCCCTAGAAT
TTCTGCTTCTCTGTTCCATGTGGGCTCTCTGTTCTCTAGC
AGCTCCCTTGTAAAGGACCAGTAGGTTCATAACGAGCTCA
GGGGATCAGAGAAGTGGCCACCAACTGCTTGATATCTGCT
ATTACCTATGGGTTCCAATCATCTAGGCCAGTGGTTTTCA
GCATTTTTGGATTTGAAGATCCTCCTTTTAATAGTAAAAA
TTATCACAGACTCTCTGAGGAATCTGCTGATTGAGAAAAT
ATTCAATGGCAAAATGCTGCTCTAAATCCATCGCACTTTT
AAATGAGTTTGTACTCAAATTACCACAATACAGCATCTAA
GTGGTATCTGAGTAGGTAAGAAAGGTGACTGGCTTCTTGG
CCCATGAGGTGTGCCCACAGGGTTCATGGTGATGACATCT
TGGTGGCCTCCAAGTTGAGGACCATGATGGCGTAGGTAGG
TTTCCCTTTGTTTTATTTTTTTAATTGTTAGTAAGGACAG
GGTCTCACTATGTTCTCCAGACTGGTCTTGAGCTCCTGGG
CTCAAGCAACCCTCCCACCTCAGCCTCCCAAAGCGCTAGG
ATTATAGGAGTGAGCCACTGTACCCAGCCTGTAGGTTTCC
CTCTGTCTTCCTACCAACACCCAGTGCTGTTTATTTGCAG
TGGGTTTCTCAGTCTCAGTGGGCATCACCTAGCCTTTCCA
CACATTTGTCTGCTGCTGAATCTCTGCCCCAGTTTCGTTT
CCATGGGGCCAAGAGACTTAGATACAAACTCCCCTGTTTG
TTTCCTCAGCTCCCTTGGAGCCAAAAGCTCCTGGTGGGGA
TGAATGAACTGAAATCTTGGAATGTTCATTAACTAATTAA
CATTTGTGAATGCTCATAAAACCTTCAGAATGAAATAATA
ATGCAGGGCCTGAGGACATGAAATATTTTGGGTTGTACCT
TGACAGATAGTTAAGGGCTATTTTATTCTCTTTAATATTC
TCTTTAAGCATACACTGACTTCGAATTGAGGCAGTCTCTT
TCTTGCTCTTATTCTTTCCTCTCTCTCTCTGTCTCTGTCT
CACACACACACACACACACACACACACACACACACACAAT
TTGCAGATTTCTTTAAGAGTACAGGAAGTGGAAAATTGTA
AATACAGCAGATACTAAAGATGTGTTATTTGGTATTGGAT
TACATTATGTTGCAGATGGTTGTCACTAAATGCAAAATCT
AGATTTACCAAATAGATCAATGGGTAATGAATTTGCAGGG
AAACTGGAGAATGACTATGTCCTTTACAATAGGCATTGCC
ATACATTTGCTATAAACATAAAGTCTCCTTACTGGATTTA
AAGTCCGATCAATTTACAGATACTTGTGCAAGCGTGAATG
GAGCACACTCACACAGGTGCATGCACTGTCCTCCCTCTCC
CCATGCCCCGGATGAGTTACTTACCAACCGACTGTGCTCA
GATACTGAGATGCTGCTGGGATGCACTGCGAGGCTCACAC
ACTGGCTGATGCTGGCAGCAAATCGATTGGGTTCCCAGGC
CTGTTGGCATTTGTCCCTGCGGGAGCACCTGCCACAAACA
CAGATTCACAAGAGGTCAGGCCTCTGGGACCCATCTGTTT
GGCTCCATTGTCCCCTGGGCAGGATGGGGGTTTGCTGCCC
TGAGGCCTGTGTCCTATCTTCTCAAGAAGACTTTTACTGT
AGTCCAGAGGGCTTTGGTGACTCCCAGACAGTCTCTGTTG
CAGTTAAGGACAGACTGAGAGGGAAGAGGATTAATCCCCA
ACATAAGAGATGCAGTTTTGACGTAAACAATTGTTAACAG
TGGAGGGTGTTCAGGTTCTTGGCACCTTGAACAAAGAATT
GGACAAAATGCACAAACAAAGCAAGGAAGGGAATGAAGGG
ATTTATTGAAAATGAAAGTACACTCCACAGTGTGGGAGTG
GGCCTAAGCATAGAAGCTTCAAGGGCCCTGTTACAGAATT
TTGGGGAGTTTAAATACCCTCTACTGGGAGTATATCTTAT
GTAAATGAAAAGGATGAAGGAAAGTTACAAAGTCATTTAC
AGCCAGTGTACGTCTATGGAGAGGATATTTTGCATCAGAG
CTGAAGTGTGAATCAGTCTTACGTTCCCTGCCTCCAGACC
TTGTTTTCCTGCCTCAAAATGATTCTTTTTTTTTGAGACA
GAGTCTTGCTCTGTTGCCCAGGCTGGAGTGCAGTGGCAGG
ATATCGGCTAACTGCAACTCCGCCTCCCAGGTTCAGGCAA
TTCTCCTGCCTCAGCGTCCCTAGTACTTGGAATTACAGGT
GCACGCCACGAAGCCCAGCTAATTTTTGTATTTTTAGTAG
AGACGGGGTTTCACCATCTTAGCCAGGATGATCTCGAACT
CCTGACCTCGTGATCCACACTCCTCGGCCTCCCAAAGTGC
TGAGATTACAGGTGTGAGCCACTGCAGCTGGCCTTAGAAT
GACTCTTTACAGCACTGTGGGATGCTGAGACCAAAGAGTG
AGGGCAGCCTGCGGGACCTGAAAAGCAGTACAGCCATGGA
AAAGCAGATGAACTTTGGGGCCAAAGAGCCCGGGTTCCAA
CCCCAGACCTGTTACCTACTAGCTGTGACTCCTTGGACAA
GCTACTTAATCTCTCTCTGCCTCAGTTTCCTCAACTGTAA
AAAAATAAGGATTGGCCAGGCACTGTGGCTCACACGTGTA
ATCCCAGCACTTTGAGAGGTTAAAGTGAGGAGGACTGCTT
GAGCCTATGAGTTCAAGACCAGCCTGGGCAACACAGTGGA
ACCCCATTCTAAAAAAAAAAGAAAAAAAAAAAAAAAGAAA
ACAAAAAATAGCCGGGTGTGGTGGCACAGGCCTGTAGTCC
CAGCTACTCAAGAGGCTGAGATGGCAAGGTTGCTTGAGCA
CAGGAGGTTGAGGCTGTAGTGAGCTGTGATTGCACCACTG
CACTCTCACCTGGGTGACATGGTGAGACCTTATCTCAAAT
TAAAAAAAAGGATGAGGATGATGATAATACCTATTTCACA
GGGTTGGTGTAAGAAGGAGTTAGTGGTTAGAAAATGGCCT
GGCACATAGTAGGTGCCATGGCAGTGTTAGCCCTTATATT
CTTAATATTAATGATGCTGATAATGATTCATATTCTCATT
CTCCTCCAGAGAAATTTTTAAGAAAATAGGAGAGGGTCTT
GGCAGTGTGGGACAGTGTGCAGATGATCTTGTGGGTGGAT
TAATGGCTATTTGAAGGCAGTGGCCATGTTTTATTCATTG
GGATATTCTACCTGTCACATGGTATATTTTAAATAAATAT
TTGTGTCACGAAATAATGCCTTGAGACAAAGAGACAGACA
AGGCGCTGCAGCCAGGGCTGCCTCTGTCAGAAAACTTGTT
TGGCTGTTTCTCCCAGCATATTCATCTCGGGCTCTAGGCT
CCCCCTGCCCACAGTGGCAGGTGGGCAGGTGACACCAGCA
CTCGGGAGCTTCAGGTTGCTGCCTGCCTTGCCACTTGGAA
ACCCACTCCTTGGCTGGTGCCAGTGTATCCAAACCAAATA
GCCATCGGGACACTAGCGATTCCACAATCAAGCAGTGATT
CGACCCTAACTCCCCCCAAACTCCTCTCTTCTTCCTTTTC
AGGCACATAATGGATCTAAATATGAATGCTGTCAAAGAAA
AGAATTATTGAGGTTTAAGTGTATCCTTAAGATAGCTCTA
AAGTGAGCTCTTGACTGGAGCCTTTATCTCATTGACTCAC
TGAAATGGCTCTTTTTTATCATACTATTTATGGCAACAGC
CCTAACAGAGATAAATAGCCTTGGAGACAATAATACACTT
GCAAGAGCAAGGCATACAGAAGAGACAGGAAGGCTTCAAG
TCCCCCCAACCCCTCAGAGGCTCCTCAGCCCTCGGCCTCC
GTTAAAGAGGCCTCCGTGGGGACCCAGGAGCTGCAGCTTC
CCCCATCTCCTCATGCCCGATACCAGGCTGCTGCTGGCAG
GCGGGAGAGCGCCGCAGGAGGGTCTGGTGGAGAAGAGAAT
GAACAGATGCAGAGAAACCTCTGGGTATAAACAGCAAAAA
TCTTGTTCTCCATGAGCTCTTGGGGCAGAATAGCTGGGAG
ATGAGTGCCCTGGTAGGTAGCGAGGACTCTCTGAAGAGTT
AAGGAGTTGAGGGAACAGAGGAAACCTGGGACTATCCTGA
TGTGGCTCATTCCAGCAGTCACAGCTGACCTGCATCAGGA
GGAAGACGGGGTGGTTTGTGGCACTGGGGAGGCCCAGGCA
TTGTTGATAGATCTATAGGCACTTGTTCAAGTCGGGGAAA
GCAGACGTCCTTGCTGTTGAATAAATGATAATCCCCGATC
TATAATTTTGGTGTGTTCGACATGGGAGAAGTGCCACAGG
CACTGAAGCTGGGAGGACAGAGTGGGGGAGGCATGGGGAG
TAGGAGGTACCACCAGACAAGACCACTGCAGAGCTAGAGG
GCAGGCCGCCCAGGGCCCTTTGCACAGAGCTGGCAGAAGG
CTGTCAGGTTCTTTGGAGAAAGAAATTCTCTCGAGGAAAG
ACCCTGCCTGCTGGCCGATGGGTCAGCCTCACTGCAGGGA
ACCAAAATTTACCCGCTTTTGCCATTCCTGGGGCACAACA
TGAGCATTTTTACCACTTGTCCGACCTAAATGGAGACACA
CTGTCCAGGTCTGCTAAGAGCATTTCTGCAAAACTTTGTG
AGGAATCTCTTACCTCCAAATCCCAAGCGGGGAACCCAGT
ATTCATGGGCTCAAATCCAGTCCAGATTTTGCATCTGTGA
GGCAACAGCCTCCCTCCCTCCCTCCAGAGCCCTCCCAACA
CCTGCTGCAGAGGCTGGAAGCCAAGAGCTATTGTGCAGGA
CCCTGAACTCTGGCCCTCCGCCTCCGCCTCCACCCCAAAC
CCAGCTCATTTCATGGAGATGCTTTGCTGGCTGGCACAGA
GCCCTGGAGTTTCCAACTCCATTGGGCAACAGAATTCCTA
GCCAGCTCCTGTCTTTCGGGGTTTTCACCCTTTCTCTTCC
CCTGGGGCTCTTCAAATTAGGAAGTTTAAGTGTGATTTTT
CATTTATATTCAGTTGGTATTCAATGGCAGATGATGAGGC
CAGTTGAAGTGAGATGCAAACTTCTTGGAATCATGAAATA
ATGAGGCCAGAAGGGTCCTCCCAAGGGTACAGGGTCCATG
ATAATTATTCTGATTTGTGTAGCCTCTTCTGGGTTTCCTT
ATTACCAAAGCATTTATTACTTCATTTAGTCTTCACAATT
CACCTGTGAAATGCATTTTTTCCTAAACAGCAATGGAGAA
ACAGAGGCCTGGAGTTGTCAGAGGACCCATCCAGGGTCAC
ACAGCAGCTAGCTGGAGTCTAAGCTTCCCAGTGCCAGTGC
ACCACCATCTGCACACTCTTGGCACAGAGGGGCACCTATT
TCAGGCTACACTGAGGATGTTTTGGGGAAACCTAAAGACT
ACAGTTTCCCTTGTGAGTTCTTTCAAAGACACAAGGATAT
AAGCACCTCACTTCAGAGCAGGTGAAGAGCTGAATTTGGA
AGTAAAATGAAAGAAGAGAGGCAAAGGCTCTGCACTTAGA
AAGAAGGCCCACCCATGGCCTCTTTGCCTCTTCCCATTCT
CAACACTGAAGCCATGATTAGAATCCCTGCTCTGAAGAGG
ACAATTCCTCTCTCTGCAAAATGCTGTCATTATCCCATCA
TTCCAGGAAAGCCCAGGTCTTCTGCATGCCAAACTCTTTT
CCAGGATACCCCAAACTTACATGTTGTGCAGGGCACACCA
GCCACAGTGAGGGTCCCCAGAGCTCAGGCACTCCCCACAA
GTCGTATACTGCTCACACGACTCCACAGGGACCCTGGTGA
CCTGGCAGAGAGAGGAAAGAGGGCACGGTGAGGTTACGCT
GTGATGACTAGCAGGTGTGTGTCACAGAGTCCTGTGTCTA
TTCACACTTGCACTGTCAACTCCCCTGAAGAGGTGACACT
GGGCAGCAGGCATGGCCTCAATGTCCCCAATCTCTTTACC
TGCATAAGGCAGGTAGGCTAAGCCGAATGTATCTCTGAGT
TGCAGGCCTAAGACTTCTTGTCTTCGCCAGAGGTAGCAGC
AAAGGCTCCATCTATTTCTGCCTGCCACTAGCATCCTCCC
GAGAGCTGGGCAAGCCAGCGGCAAGTACTCAAAATGGTTA
ACTCTGTTGAAAGGCTATTGAGTGGCACAAACTCATCTCT
GAAGAGCTTTCAGCTGGGCTTGGGCTGAGACATCCTGCCT
ACACAGAAAACATTCAAAAAGGGAAAGGAGAAACTTTTCC
CATCAAATAATATTCATAGTATGGCACAGACTCTTTACAG
CCAACCAAATATACCACCTGGATCCAATTATCCCATTCTC
TGATGTCTGCATTCAGTTTCTCTAGTAAATCTCCTATCCT
TTGAAAAGTCTGGCTAAATGGGAACATCCACAGAAAAGAG
CTGCCTGATTCTGTCTTGCCTGGAAAGTGGGAATTTGCAG
ATCAAGATCCTACCCCCGCAGAGAGTGCAGCCCGTGCACA
CTCTTCCTGGTCTTCTGCTGGGGCCCTGCAGGGACTTGAG
CTGGGCCTGTCTGGATATTACTCACCCCCACCTGCACAGC
AGTGGTGACAATAAAGACCAGGCAGGGGGGGTCAGAGGAC
TGAAGTGTTCCAGTTGATACGTCCTAGGTATCTGTTGCTG
GCTGGGGCAGGAGGCTGCTGGGCTGCAAAAACATTTGCTG
GGCTGGGAATGGGTTCTTATTTGTTAGGGCATAGAGGTCC
CCCACCTACCAGATGTGTAAAAAGTAAAAACATAACCTGT
GGTCCAGCAGCACAGTGTTCTGCCTCTGGCAGGGGGACAA
AGGATATGATGGAGACAACTTCACGCCATCCTCCTGAGAG
GTTCTGGACGGATCCTAACACTATTCACTCAGCAAGTGTT
TATCAGATGTCAACGCTGTGGAGCTCTGGTGCTAAGCAAT
AGGGAAGCGATAGCGAACAGCACACAGATTCTGCCCTCCC
AGAACCCTATGGTCCAGTGGGAGTTATTAATTACAAACCG
AGACTTGCTCTACATTGTGCTGAGTTTTTGTTGTGTGGGA
TTGCTGTGAGTGCTGAAGGTTTGGGGAACTTAGAGAAGAG
GTGACCAGTGGGGTAGGGGTGCCTTGAAGGGTAAGAGGGG
GTCAGATGCAGAGACCTGGAAAGATATGCCAAGCTGAAGG
ACTGTGGTGAGCAAAAGCAATCACGGACAAGTTCAGTATA
AACTTAAGTGTAGGATGTAGAGTGGGTGGGAGGGGAGAGA
GATGAGCCTGCCTTTCCTCTCTTGGGTGTCCCCACCCATC
CTTCCTACATCTTCACACTTAACATTCCATATTACGAGGC
TTTTCGGTAAGTCAGTGACATAATCAGCTTTAAACATCTC
TAACCTCCCTTTAATAATAAAAACATGAAATGCAGGGAGA
TGAGTATAAAATCTTGCAATTCAGCTTTTTAAAAACCTGG
TACTCTAAGTGTGAGATGGGGGATAGCTGATTTGAAATAG
TTCAAGTGTAATAGACCTGAGGGTTTGAGTTGACTCAAAG
TCAACTCAACTTGAAGTCTGATATGACCTGACAGGGTGAT
GTGATAATGAAAGAAGCTAATTTGACCATGGGCTGCATAA
ATACACACACAGCATCAGGGTCGAGAGAAGCCACCCCACA
CTGGGGAGTTCGGAGTTCAGGTCTCCACAATCTGCCCTAG
GAGGGGCGTTGCTCAACCAGAGTTCCTTCCTGGAGAGAGG
CCAGGATGGGGTGGGACAGAGAAGTGGTGTCTGAGGTAGA
GCAGATGAACCTGGGATGTTTATTTAGTCCATTGAAGAGT
CTCAAGGTAGTCATGTAGGCTGTTTTCCAGTGTTCGAAGG
GGAGCAGTATGGCTGCAGTAGGACTCACGGGTGAAAAGCT
CAGAAAAGCTCAACATCATGCAACTGCCTGGCTTTCCAAA
GGAACGCCTATCACAGGGATGCATAAGCAGTCAACATGAC
ATTCATCCCAAAGGCTGGAAGAAAGGATTTCTGCCCTCAG
AGGAAGGCTACATTAGTCCCTGACAATTCTGACGTTCCAG
CTTTCTATTTCCCACAGTTTCCCTAACTCCTCCTTGAGAC
CGTTGATGATTTTTGTCCTGTACAACCTTACAGTTAAAAG
ATAACATGCAGCCACCACCACCACCAATTGATTTCACACC
GCCTTAAAGAACAACCCTTGAACCCTGCCTCATGGCCCAC
AATGCCCACAAGAAACACCTTTCAGACAGGTATCTGCAGG
AGACCTTCTAATGTGCCTCTCCTGAGCCTGGTGACTATCA
GCCCTCTGGGATATCAGAGACCCAGGGTGCCTGGGAGGCT
TCCGCTGGCCCCCTCCAAACCACTCTCTGAGGCCTGAGAG
AGGCGGTCCAGTGCCTAGCGTCCTTTTCTTGGGTTTCGGG
CTCCTTGTGAGTGATGTCTGCATCTGGCTGCAAATTAAAA
CAACTGTCTGCATTGCATTCGGGCCGTCTGTCAAAACACA
GCCCAGCCCTCAGCAGCTGGGAAAAGGGGCCCTGAATGGG
AGCAGTGTCTCCAGCAACAAAGCCCACTTTCACGCCAAGT
GCCACGGAGATAGTGAAACCCTGTTCTTCTCCAAACATGA
AACCAATAGCACAACTATTTTTCCTGTTTCCTGGGCCCTC
CTGGTGATTTTTTTTTTTTTTTTTTTTTTAATGCACTGAG
TTGAAGAGCAAAGTGAAACAGGAAACTTAGTTGGCGGGGG
TGGTGGGGGGGTGGTCTAAAACTTGAATTACTCTCTCCTC
TAAGATGTAATAGCCACACACAAACCAGAGGAAAGAAATG
TCACAGTGACCGGGAGGAGACCCTCAAAGTCAGATGTTCC
CAGGAACCTTCTCTGTCTCTTATATTATTGTGCTTCTATA
TTCATTTGTCAGACAATATTCATTGATCATGTCCTCTATC
CAGGCCAGTGCTAGGCACTTCAGAATAAAAACAACAGCGT
TAAAACACAACTAGCACCTTCAAGTTGCAAACAGGCAAGC
AATAAAAAGAAGAAAGCGATACATGTTCTAAGAGAAGTAT
TCAAAGAGGGCTGAGGGAATTCAGAGCAAGGAGAAAACAC
TGCCTGCATTTGTGCTTCCCAATACAATAGCCACTAGCTT
CATGTGGCTATTGAGTTTGAAATGTAGCTAGGACAAATTA
AGATGTACTGTAAGTCTACAATACACACTGGATTTGGAAG
ATTTACTGAGGAAAAGAAAGAAGGGATAAAATTACATCAA
TAATTTTTTATTGACATGTTAGATATTTTGCCTATCTTGA
GTTAAATGTCTTAATAATTTCACCTGTTCTTCTTCCTTTT
TGAAATGTGGCTGCTAGAAAAGTTAACATTACACATGTAG
TTCATGCCTGTGGTTAGAATTTTATTTCTATTTGACAGTG
CTGCCCTAAATGGAGTATACACAGTTTGTGTCTAGGCCTT
AAAAAGTGAAGAATATTTAGACAGATGAAGAGCATTCCAG
GTGGAAAGAACCATATAAGCAGACATTGGAAAGCACCTTC
AGACACCTTTGGTGAGGGCAAGGGAGGGATGGTTCAGGTC
TGGATATGTGGGTCTGGGTGACCATGGGAAGAACTGCAAA
GAACACAGAGCTGGAATATGTAATGCCTCCGAGCCTTCTA
GCCTTGGCCAAAACAACGTCCTCCATGAGGCAGGCCTGGG
GCTCTCAAGGAGCAATGGCCCTCAGTGTATGGTTCTCAAA
CCCGCACCATTGGTGTCACCTGTGACATTACTTAACATGA
AAATCCAGGGTCCACTAAATCAGAAACACTGGGGAAGGGG
CCCAGGAAACGGGTCTTAACAACTCTCCAGCCGATTCTTA
CGCAGGTCAACCACTGATATACGTGACTCCAGCTCCCCGA
GTGGGTCTTTTTACATGTTAGGTCCTGGGGCCAGGAAGAA
ACAGAATATCACTCTTCCTTGGGGCTATGGGAGGAATTAG
AGGGATTTTAGGGGTGTAGGGGAAGGCAACAGTACTCTAG
GGACTACTTTATGCCCAGTGAGAAATTGGTTCTAATCATT
CTGCGACTATGAAGTCCATAAAGGACCAAGTTCAAACCTC
TGCAGTCAGGAACCACTTCACTGTGCACCCCAGTGGCAGT
CCGGCACTTGCTCTAGGGCTGGGTGGGGTGGGGAGGGAGA
TGTCTTCAGAAGCTCAAGAAGGAAAGGGAGTTTTCTCCTG
GAGAGTGTCCACCATGTCGAGCGCCCTCTGTTGGGGCTGA
CTCAGAGTTTAATGGGACACTCTATGACACTTTACTTAGC
ATTTGTTTATTATTATTGCATTTTAATTATGCCTGAGGCT
CCCTGGCCCCCTCCACTCTGAATGCTGGGATCTGGGGGTG
GCTGGGCTGGCGGGTGAGTGTGACGATAGTAATTATACAA
TGGGAGGGTGCCCTTCTCCTGTCCCCCTATGGCCTTCTCC
CCAGGACCGGTGGTACTGCTTCAAACTGGAGTCCACCCTC
ATGCTCGACATTCTTTTCTGCTTGATCTTATGGCTTGTAA
TTATGCCTTTAATGAATATAACTGTTCTGTTAAGTCATTT
ACTTAAGAAATACTCTTAATTAAAGGTGACTCACACTGTG
TTCTTGGCTCTCCTGGTCCCAGGGCCCCACATCTCTGGTG
CCTTCCTTGGCCTGATTCAGCGGGGCTGAAGATACATGTG
GGAAGGACTTGGCAGGGGGTACAGAGTGTGGGGCAGTTTT
CTTTCCCCGACCAACTTTCTTAATTCAGCACACGAGTAGC
CCACAGAGTGTCAGGCCTAGTACAGCCAGACACATTATCA
GATAATTAGAGGCAGTGGGGACAAGTAACTGAGGGAAGCC
GCTGGACCCAGTCTTTTTCCTGAAGGCCTCGAAAAGCATG
GCAGATGTGTAGTGTTTGGACCATCCAAGGTAAGGCCAGG
AAGGCCTCAGAGGCCCTGAGAGTGAGTCATCCTGGACAGA
GCCCCTGGGCAGTTACTCCCGTCAGGAGCAAGACGACACA
TCACCCTTTCCACAGAGGAGTTTCCCAATGGTAGGCATAA
GAACAAGTGCCCTTTGCCAAGTGAGCTCGGGAACAGAGAA
TCAGCGCTGCACCTCTGCCACCCTCTATGGACACCTGGAA
GGACCCACACGGTTCTGAGCACTTATATGGCTCTTATGGA
GAAATGCCTGAGGTGAAAGCAGAAAACCTCACATGATTCT
GACAGTGGATCATGCCAGAGGCCCATTTAGTCCTTAAACA
TCTACGGAGCACTTACATTGTGCTCAACCCTCTGTTAGGC
ATCAGGGCTACATTCTCTCCCCTCTTGGAGACCATGGTTC
AGTTGAGAACAAAACCAAGGAAACAGATAATCTCAATATG
GTGGGACAGATGCCACAATAGAAGGAGAACCAGGACCGTC
ATGGCTCAGAGAACAGAGAGTGGCAGCTCGCCTCAGGGGG
CTCGGCAAGAGCATTCAGTGTTCAAGTGACCTGCAGGATT
CCTTTGCAATCATGCAAGAGAGACACAGAGGGATGAAAGG
AACAGGGGAAAATTGTTCCCCAGGCTGGTGGGCCCCTCCA
AGATTGAGAATTTAATCCCCTTCTTCCCTGGAATCTGCTT
TCGCCTCTGCCAGATGGTACACCTGTCCTCACACGTGTCC
CCTGTTCCTGACACAAGGGAAGAAACAGAGGCCTTCTCAG
TGGCTGGGAGCCAGGTGGCAGGGGTGGGAGGTGGCACAGA
TGCCCGAATGGAGCACCAGTTGGCCTCATCAACAGCCTCC
TGGTCCCCAGGGCTCAGGGAAGAGCACACAGCAGCTGAAG
CTGATGGAGCTGGCTCCCTGGGCCTCTCTCCTTTCCTTTG
TACGTCCTCTTGGTGGTCCCTCCCTGCAGGCCCACCCCTT
CACCCCTTCAGGTTTGTAGGGTCTCAGAGCCACTTTCTTC
TCTTTTCCCCAATCCAAACCTGTTTTCAAGAAAAGATCTG
ACACTCATTTACACACACAGCTGATGGTGGATTAAAGAGA
AACCCCCGCTGGGGCTGCTGTATGGACAGAGATCAATAAC
GCAGTCACAGCAATCCTGGCAGAGGGTTTTGGCATTTTCG
AAACGCTTTCACACATATTATCTCATTTGATCTGTGCAAC
TCCCCAGAGAGGAAGAGAGGACAGGTATTTTTATGTGTTA
TGATTTCCACTGGATCCACCGGGAAATTAAGGCCCCCGAA
GAGCACTTAAGTCCTCACTTGCAGTGAGTGGCAAAGTGGC
CAAGTGGAGGAGAACCCTCCACGGCCCATGATGGGACCGA
CCGTTTGCTCTTCTCAGATATACTGCAAGGACTCTTTCTG
AGGGATGAGGAGGGAGAAGGTGGCCCAGGAGTCCATTGTG
AGATCGGAGGCAAGAGCAGAGCAGGGATCACGAGGCTTGA
AGCAACCTGAGGGCAGGTGAGGCTTCTGCTTCTCTTCACC
CTACAGCTCCTAGTACCCAGTAGCTGTTAACTGATGGAAT
AAATGGGTGGGTGGAGTTTTTCTTCTTCACAGGCTTGCAC
CAAATCTTGTAAGCCCTTCTGTAAATGGGTGCAATTAACA
TGGAGATGTTGATTTTCTGTGAGTTTTCTGCCTGGCAGCC
TAGTGTGCTATCCTTCCCTTGACACTCATTCAGAGTCCTC
ACAGGGAGAGAAATGTGGGCCAATGTTTGGGGAGGTCTAG
CCCTGCCCCTGCCCCTGACTTGATTCTCTCAGGCATAGAA
GCCAAGGTAGACCCTCTGGGGAAAGTCCAGGCCCCCTCCC
TCCTGACATGCCTCTTCCTCCATCCCCTTTGGCTCAGCAA
GTCTCCAGTGAAAAATTCCCACACCTTTTTCTATCCTTTA
GCAGGAAACAGCTGATGTCTACTGGATGCCTGAAGCAACA
CCTTAATCTCAATCTCCCCTGCTAGGAGCAGGTGAGGGGG
GCAACAAGGAAATCATGTCCTTTTGGATCTGCTGCCTAAG
GTTCTGGGGGAAGTGATGGGCACTGAGGTCTCCTGACAGC
TGGCAGGCTCCTGGCTGGCCCCACCTTGCCCTGAGCTGGG
CAGTGGACCGAGCTTGTTGAATGGATTGAAGCAGCAGGAA
CAATAATAACAACAGCTGCATGTATCCAGTATTTACTGCA
TGCCAGGCATGTCACACAGATTACCTCATTTAATCCTTAC
AACAACCTTTCCAGGGAGGTATTCTTAGTCCCATTTTACC
TATCAGAAAACTGAGTCTCAAGTAACACACGTAAGGTCAT
ATACTTTGTAGGGTAACATAAACAAAATTGGAGTCTAAAT
TTGTCTAATTCCCACACCGATGCAGCGGGATCCAGACAGA
CAGAGGCAAAGACTATAGAGGGAAGGCCCACTCTCCTGGA
GCTGCCCCAAAAGCAGCCGCTGGGGCCATCCTTCTTCCTA
GAAAAAACATCTTTCTGCTTCCTAGGCAAGCTGCTGGACG
CTGCAATTATGCTCACCCACCTGACCACTGCAAGTCTCTT
AGCTCATTTTACTCCTCTCTGTTTTCTAACAATGATTCAG
CTGGGTGAATCAGGAGCCAGACAGCAAGAGAGGTGATACC
AGAAGGCGAAGAGGGACATAGATTGGGGAGGGTGAAAGAT
TCCCTACTGGATTTTTTTTTTTAAGTGAAAAAGTCTTGTT
CTGTCATTCAGGTGGGAGTACAGTGGTGCAATCACAGTTC
ACTGCAGCCTCTACCTCCCCGGCTCAACAGATTCTCTTGC
CTCAGCCCTCCTGAGTAGCTGGGACTACAGGTGTGTGCCA
CCATACGTGGCTAATTAATTTTTTTTTTTTTTTTTTTTTG
GAGAGACAGAGTCTCCCTATGTTTCCCAGGCTAATCACAA
ACTCCTGGGCACAAGGACTGTCCTGCCTCTTCCTCTTAAA
ATGTTGGAATTACAGGCATGAGTCATTACACCCGGCTGAA
CTTCTCTTTTTAAGCCTACTAGGATCAGAACAATAAGAGA
AGAGGCTGTGAGCAGGCTCCACATTTTCCATCTGAGGCTC
CTACAAAATATCACTGAGCCCTCTGTTAGCACAGCTTGGG
TAGTGGCCACAGGAGAGTTTTCTGTCCCGGTCTTGCCAGT
GATCAGCTGTGTCGCCATGAGCACTCCGGTTATGCTTCAA
GCCCTCATTTCCTTATTTTGAAATAAAGACAATACCTGCC
CCACCATTCTCTGGGGCTCATCAGGAAGCAGAACACCTCT
GAGCCCACACTTTCAGCTTAGATTTTTCCTATGAATCAGC
TTCACAGTAATTAATGTGAAGAACTCATTATTGTTTGTTC
TCAGTGTTAGATCCATTTCTTTAAAAATCAATAGTCATGC
ATCCAGATCCCCTTAAATTCTCATAAAGTAAATACCAACC
TTGCCTCCTGCCTGTCCTCTGGGCTGTGAAAGTCACACGA
TCAACATCATTAAGAAAAATGAGGCACAAGAACCCCAGAA
AACCAGCTGGAGTTTCCGGAGACTGTGATTGCAACTAAAG
CAACACACAACCTTCTGACCAGAAGCTGACCCCGGGGCTG
TCTCCTAAGAACTCCTGACTATCTGGAGACCTGAGGGCGG
AGTGCAGTTCAAAGAGAAAATCTATTTTTAATGACTTGGG
GGAGAAGAGTAGAGTGGTTGAGTAATTCGGAGTAATTAAA
CCTATCTATCACTCAGAGAGAGGAGTCCAAAGTTGGTTGA
ACTTTTCAATGACATTTTTTTTCTCCTCATTCATAAAAAC
TCAGTAGAGGTCCTGCAGGAGTCAAAGGGGAGAGAACAAT
ACGAAAAGAAACTTCTGGTCCCATACAGTGGAATTAAACC
CTTGGATGAGTGCTGGGGCAGTGACTGTTCCTGAAACCTG
TTTTCAGGTAGAGGCCATGTTTTGTACTGGTTTTGCACTT
TGAAAGAGACAGCCTTCAGTTTCAAATCCAGCTTCTATGC
TTATCAGCCATATGACACTAAGTAAGATGTTGGACTTTCT
TGAGCTTTAGTTTCCTTCTCTGTAAAATGGTGACAACATT
GATATCAGTTTCACAAGGTTGTTCTGAGGCTTACGTGATG
TCGGTACATACAGACTTGCACATAGCTGGTGCTCAATAGT
GGTAGTTACCACGCTTAGTCTCTAGATGCAGACCCCACTG
AAGGTGGCAGTGTTTGCATGGAAAAGCTGCAGAGGGCCCT
GGCTTTGCGCTTCTATGATGGGTGACCTTACACAAGCCAC
CAAGCTTCTTTGAGCTGAGACTGCTTATCTATGACATGGG
GAGAATTATGTCTGCCCTTTGCATGAAGAGCCATCCAGCC
CCTGGAACTGCCGTCTTTATTAAATAATCCCAATGTTGGA
AGTGTGCTGAAACTCAGGATCCTTGGCTGAAAGAAGTCAA
ATTAAGCTTAGCTTGCTAAGGATAAAGGTAAAACTTGGGC
AAGGTAAAACTACAAAGAGGGTAGAAAATCTTATGGGCAA
AGCAGATATTCTGAACACCACACCATATTCTATCAGAGAA
GACTCCGTGCCAGAAATACTAGGGAGGTAGAAGTAGGACA
CTTTCTAGGAAGTTCTGGCTTTTGGAAGGACCTACAAAAA
AACAGAGATGCTGATACTATGTTGTCTCCATGACAACAGT
GGACTTATTCAGTTAGAAAAAGCAGCTGGGATAGGAAATG
GGAGATGAGGAGGATTTGGGAACTGGGGCCTAAGAAATAA
CTAAAACAGACCTCTCATCTGGGGACCAGATGCCTGGGAT
TAGCCAGGTCCTACAAAGCTCTTTATAGGGCCCACATTGA
CTGCCCTACCCCAGGAGGGGGAAAGGTGATGATGGCATGG
GGTGGGGTGACAAGGCAGGGATGCCCCTTACCCATTCATT
CCTACTCATCCATTCCACAATGGTTGTTTGCCCAGACATT
GTTCCAGTGAGGCCCCCGGACACATAGAGCCCGAGTCTAG
CCTTACCATAGAGCTTGACTTCATCCAAGAACTGGGCATC
TGCCTAACAGGCCCCTACCTCAGGGCCTTGCCCATTTGAT
TTCTACTTCCCCTGCCTTCCGGTCTCTAAGAGAGCATGAA
AGAAGGGGTTTGGAACTCCAGTTAATCCCAAATGCGCTCT
CTCTTTTTTTTTTTTTTTTTTTTTTTGAGATGCAGTTTTG
CTCTCTTGCCCAGTCTGGAGTGCAGTTCTATGATCTTGGC
TCACTGCAGCCTCAGGCTCCCAGGTTCATGCAGTCCTCCC
ACCTCAGCCTCCTGAGTAGCTGAGACTAGAGGCATGTCAT
GTGCCACCACCCCTAGCTAATTGTTTAAATTTTTTATAGA
GATGGGTTCTTGCCATGTGACTCAGGCTGGTCTTGAACCC
CTGGGCTCAAGCGATCTGCCCGCCAGAGCCTCTCAAAGTG
TTGGAATTACAGGTGTGAGCCACTGTGCCCAGCCCCAAAT
GCATTTTTAAATCTAAAGTGCCTATGGCCTTTTTAAGCAT
AGAAGGTGAGGTTTGGAGTGGAAATCATCAGGGGAAGGAG
CCCAAGAAGAAATTGGTCAGACAGCTGAGGTAAGAGCATC
TTTGCTGTTGTTGAATAGAAGGTCGAAGCCACCTTTAGAG
TTGTCTGAGATGAGGATTCAGAATTTATGTTTGGGAGAAT
CCTTTTATAATAGGGAAAGTGGGGCCTTTAGGACATCACT
GCTCCTGAAAGAGACCATAAAAATTAGCTCCCTTTGGCAA
AGTCCCTGGCACTGCCTCCCAACAGAGCTCCAGTTTTTGC
CTCTTGGTCCCCAGCAACACTTCCTGCTCTGCTGTTGGCA
TTTGTGGTTATTGATAACATGTGGGTTCTTAGGGACTCCT
CATTTTCTAATCTTCCATCCTTGACACTTCCCTTAGAATC
TGTTTCCCCAGTTATGAAGGAACCCCAAGTTGATGTTCCC
AGGTCATCTTTACATAGGGAGGACAGTGTCATCAAATGGT
ATGACATAGAACCAGATTTGGCGAAGCCTGACTGCCCAAG
GCCTTCTTCACTGCACCAGGGCAACAGCTGTGTACACAAG
GAAGCAGGGAGCTAGCTCAGCATTATCCATAGGCGCCGAA
ACTGAGACCAGCCTCTACCTCTCTGCCTGAACTGTTGTAT
GACTCTGAGTAGGTAAGAAGCCACCGGAACCTCATGCTGT
AAAACAGAATTTTGGTTTTCAGCAGACACCATGGAATGCA
TCTTCTCCACTGTCTCTCAGCTTTCCTTTCTAACCATCCA
AAACTTGGGCATCTTGTCCTCTCTGACACATCAGACCCCC
TGATAGTATTCTCTCTGACTTTTCTTGGTATGCTGAGTGA
CTGGTTCCCTTGGGCAGAACTATAGAGAATTATCTTGTCC
ATCACAGCTTCCTAGGATGCAGTGAGTGAGTAAATGAGTG
TGTGTGTATGTGTGTGAAAGAGAGAGAGAGTGAGAGAGGG
AAGGAGGGATAGAGGGAGGGGGAGGGAGATGGAGGATAAG
AATATGTGTTAAATCTCTGCCTAAGTCTCCTATACTTACA
TTGGAACATTTTAATTTCCGTTCTGTATAGAGCTCATTTA
TTCATTCCTGCCATTCATGCATTCAACCCTGGCAAGGTGA
TGATATGAGAGGCAGGAAAGCTCCTAGGCTTTGCTGGATT
CCATGCCTCTGTGTTGCTTTGGGAAGCTTTATAGCCTGCT
CAATTGGACCAAGACCATTCCATGGAGGCAGCAATGGCCA
CATGGCCTCAGTGCTTTGTACCCAGGGGTTAGTCAGTGTG
GGTTGATTGGCATGGTCTTGTGAATTTGCATTCTGGTATA
TTCGATTTATCACCAAGTAGACCTGAATGTGGTTGAAATA
CATCTGGCACATGTACTTTGTGCATTTGCTTGTTTATTCA
TTCATTTACTCAATCATTAGTCTATCCACTATGAGTTCAA
CCATCCGTTCATCCATCCATCCATCCACCAGACTAGCTAT
ATATATAAGTTATATAAAGCTTGTCTGCAGCTGAAGAAGA
AACTGAGGCACAGAGAGTCTCAGTGAAGTTGTTTAAACTC
ACGTGATCAGTAAGTTGTACAGCTGGGACTTACACTCAGG
CAGGCTGGCTACAGAGCCCATGTTCTCAACTTTGACACCA
TACTGCCTCTGAGACATGAAGGATGGCATGGGTTAGAAAA
TGCTAAGCCCTGTGCCTTGCTTATAGCTGATACTTATTAT
TAATAAATATGTATTAAACACCTAAAATATAGTCTGTGTA
GAAATTAAGTTCACAGAATGAACAGATATGACCTTGATCC
CAAAGTACTCATAGTGTTGTCAGGAAGACAGAGAAACCTC
CCAAACTATAATGAAATATTGGCAATATGATTGAGACATG
GTAAAAGCTATTGGAGCAAAAGAGAAGTACAAATCAGGGA
AGGCTTTCAAGAGCAGTGTTTTGTGCCGATAATTTCAGCT
AAAGAAACACAACAATGAAAATAAAATCTAAAACAAGAAA
ACTCTGCCTATCTCATGAAGTTTATAGCCCAAACACCTCA
GTGTGACATTTCAGCCTTCTAAATTCTGTTCCTCACTCAG
GCTGACGTTTCCACTCCCGACCCCTTTGGTCAATGTTAAC
TGCCAGCCTAGCCTTCCCTCATGCTTTGTGCAGTCCTGCC
TGCATGCCTTTGCTCATACATTCCCGCTAATCCAAATGTG
CTCCCTTCTCCTGCTCATGTGCAAACCCCTGGGCCCTCCC
TCCTCCAGGAAGCCTTCCTTGATCAACCTTTGTTACTTCT
CTCTCTGAACTGAGAATCTGACTATCTGCCCAATTGGCAT
GACTCTAATGCACTTTTTATACTCTTCTTAGGTAGGTATC
TTTTTAGATTACTTATAGGACTCTGCTTTTTATTTCTTCT
TATGAGATATCTCTGTATGCTCCCACTTCAGTTTCTTGTA
CAAAATAGGTCTATAAATACCTGCTGAGAAGCTAATTATA
CTTGCCCAATGATCCAGGTTTTATTTTAAGCTCCTTAATC
AAATGCACTATGCTAAGGTTCTCTAGGTGTGGTTGAGGCC
CCCTGGTATTCTGCGAGGATCCATTAGGTGACTTGAGGGC
TTTTAAAATTTTTAAATAGTCAATGTTTATAACACAGCAG
AGGCTTTTGGTGTCATGGAAAGGACATAGCTGTTAAGGTC
AGAAGAACGTGGCTCAGCCTCACCACATACTCAACTGTAC
TAGGCAAGTCCCTTAACCTCTCTGGGCCTCAGTTTTCACA
TTTGTTAAATATTACTGGATGTTAAAATTAAGGCATCCAT
GAAGACACCATGATATAATAATGCTGTGTTCTAAGGTAAA
GTGGGAGACTGCCATACAATTTTTCGGAGTAGATTCTCAA
GATCCAGGTTCATGATTCTTCCGCCTCTGATCCTGTGTCC
CCGACCCAGATGGATGGAAAAAATGGATTAAAGGGGCCGG
GCGCAGTGGCTCATGCCTATAATCTCAGAACTTTGGGAGG
CCGAGCCGGGCAGGATCATTTGAGGTCAGGAGTTCGAGAC
CAGCCTGGCCAATATGGTGAAACCTGTCTCTACAAAAATA
CAAAAATTAGCCGGGCATGGTGGTGCATACCTGTGGTCTC
AGCTACTCAGGACGCTGAGGCAGGATAATAGCTTGAACCT
GGGAGGTGGAGGTTGCAGTGAGCTGGGATCACACTACTAC
ACTCCAGCCTGGGTGACAGAGCAAGACTCTGTCTCAAATA
AAAAAGGGTTGAAGGAATAAAAAAGAAGAGATTGTGTGAA
TTTTTTGGACGGAGCCCTTGGAAGGCTGAAACCTAACCAC
CCTTCAATAGGACCACCTGGAAGTGAATAGGAAGATGCAG
GAGGAAACCCAGAAGGTAGACTGGTGAGCCCACAGGAGGC
ACAGCAAAGCAGCAACTTGGGAGGTCACTGCTCCCACCGC
ACCCCCACAACGGTGGCAGGCTAAGGATGGGCAAGTACTT
CCCTTGCAGCAGACGTGAACACCTTAGGAGGGAGGGCTGG
CCTGGAGCATTTTATAACTCATCCAAAAGACCCCCTGGAG
GTGGTGCTGGGACCCCATTGTGAACATCTGTATGGAGAGA
ACTGGAAAATCAGAGCCGAGAGGGCAGTGTCCGGTCAAGA
GAAAGCACCACCCACTTGATGAGAGCTGCAGCCATGCAAT
GGTTCAGGAGGGGGTAGTTTTGAAGGCCCAGGAAGAACCC
AGCCCTGTAAGAGTCAGAAATATCCACCAGGCCTGAGAAC
AGAGGCTATCTGCTGCCAATTCCAGTTCATGTGAGAAAGA
ACCCCTCTGACCCCTCTCCTTTCTACAAAGTGGATCCACT
TAAGGGAAAGCAAACGGGAAAGAGAGAGAGAGAAGTAACT
GGAGACCGTGCAGCAGGCTTAGGCAAGGGGAGGAAAAAAA
TCTGCACATCAGTCCACAGTTTAAGTCTGGTCTGGAACTG
GACATTATCATTCCGATTTGAGGCTGTGTTTGAGACTGGA
GTAACAAAAGGGCTTTCATTATCTACAAGTATGCAGAGAA
GCTATGCCACCTGCCTGAGATCCAGGCAAAACTTTACTCA
TGATAAACATCTTGAAGAGACAGTGGGAGACAGCAGAAAG
CTGCCTTGTGATGGTATCTCCCAGCACGTGGGTTGGGTGC
GATGATGTTAAGGACTGCTGTTCCTCACTAGCATATTGTC
ATGAGGGTCACAAAAAGTGAGAGTTTCAGCACCGCATTGT
TCACTATCAGGCTTATTGGGTACAGATGGATAACTTACTG
ATAAAATTGTTTAAAAAAAGAAAACTGTGGACACCAACCC
TCAGATGGTTCAGCAGACCATTTTTCCTGAAATCCTGGTG
TCCTTCCAGGGAGTGACTAGGTCAGGCAGTTTCTTTTGCA
ACACAAGTGGCCAGAAGAATTTGAGAACAGCCACACAGGG
AAGCCCCTTGACCCACTGGCCACCCTCTTCCAGGAGATGC
AAGTGTGATGGTTAAATGTGACAACTGAAGCTGGTCTGCT
GAAGATAAGGCTGCAGTCAGGAACTGGCTCTGGGTTAGTA
GCCCTCTCTGGGTGCTTCTGCCTCCCCCATCCCAGGGTCT
TGTCCTGCCTGGGCAATCAATGGGGATTAGCACTTTGCAG
CCTCCCCTCACCTGAAGGTTAGTGTGGGGACTGTTCAAAT
CTACCTTCCTCACAGCTTTCTATTCCTGACCTCCCTATAT
GGCTGTCTCAAATGTAACCAATGTCATCGAGCTTCTGGGG
GTCACAGGAGTGGGAGGAACTTGGGGGAGATAGAAGAGAG
ACAAAGACATATATATATATTTTTTCTTTTTTTTTAAACA
GGTGCTTAGGAAATTAATTGGAGCAAATAATCACTGAGCT
GTCTGAGTCTCTATTTTATTTGGTGCACGCCGGGTCTGGT
GAAAAAAAGCGGAATTTTAAATAATTTTGGAGTTATAACT
GATGTAATTAGGTGCTCAGTGAACACTTAGCATCGAGCTG
TGCTTATTAAAATTACTGTTTTAATCAGAACATTGCTGGA
GCATCATTAATAATACAATGGCTTGATTCCCTGGAACTCT
AATTAGACCTGGACTTTTAACCACCTGAGCATAATCTGGC
TCCGTCTGGATACGCACCACGGGTGATGCATTATCATTCT
AGGGCATGTGGGGATGGGGCATCAATACTGCTATTTAGTG
ACTGCCTGAATGCTTTTTTTTTTTAGAGCAGGAGAGTGTG
CTGAGGCGGCACAGGAGTATGAGGCTGAAAGGTGAAAGTG
GAGGAGGTCAGCCAGGGGCTCAGGATTGGAGGTCTCCAGG
AAGAAGTGGCAGGAGATATGTTCCCTGATGCCACCGGCCA
GGCATGCCATATACATTGTTGTCTAGGAGAGTGACAAAGC
CACCATATCACAGACCCAGCGAAAGGTCTCCGGATACTCT
GTCCACAAACAGGCCTGTCCCTGATCCAAAGCAAACACAC
CTTGAGGGAGGGGTGAAGCTCTAGTCCCTCCAAAGCCCCT
GAACACAAGAAATCGAATCAATCCTTCACTAAGTGATAAG
GAAAGGTGAGTCTGGTGAAGGGCTAGGGCCACTTCTTCCT
CTTCCTGTCCAGCACTTTATGTCACCACAGAAAGAGACCA
TGAGATTGGCTGAGTTTCTCCAGAACTTTCTGTTTTTCTT
TCTTATTTTATTTTATTTTTATTTTATTTTATTGAGACAG
TGTCTTGCTCTGCCACCCAGGCTAGAGTGCAGTGACGCAG
TCTCAGCTCACTGCAGCCTCCGCCTCCTGCGTTCAAGCAA
TTCTCCTGCCTCAGCCTCCCAAGCAGCTAGGAATACAAGC
ATGCACCACCATGCCCAGCTAATTTAATTTTTGTATTTTT
AGTGGAGATGAGGTTTCACTATGTTGGCCAGGCTGGTGTC
GAACTCCTGATCTCAAGTGATCCACCTGCCTCGGCCTCCC
AACGTGCTGGGATTACAGGCATGAGTCACTGTGCCTGGCC
TCTGGAGCTTTCTAATCCTTAGGGACATTTCTTTGGGTAA
TGAGGTCCAGAACAGGAGGGAAGTGAGTGGATGGATTTGT
GTCCCCTGAGACGACTGGCTGAGCTGGCTTTTGGGGACAG
GGGTCACTGGCCCAGTTCCTAGCTCTAAGCATGGGGCTTT
GGTGTCTCTGCACCTTTGGCTGGTGACTCAGTGTGTCAAC
AATACTGATTTAGCCCCAGCTGGGTGCAGAGTTTTCTGAT
GGATGTCACAAGGGTGGCCAAAAGCAAAGGAAATGAAAAC
ATGCTCTCTGCCCTCCTAGAGCTTGCTAACTAGTTGGAAG
GACATAACAAAGATGTGAAAAAAAGATTTAGGACTCCTAA
AAGGCAGATACTGAGATGTGAAAATTAAGCTGGAGCCAGA
CAAGGGCATGTGGAGTTAAGTGGTGATTAGAGTGGGGTGG
GATTCATCAGGGAGGGGGTGAAGCTTTCTGAAGACAGACT
GGAGGCCAGACTTCATCTTTGACACACGGGGAGGGGCAGA
CAGCACTCTTTGGGTTCTTCATTAAGCATTCTTCTGGCTG
CTACTACAGGCCCTGAGACAAGAAGATTGAACTCTCTGAG
ACTCCCTTTGAGAACTACCACTTGCCAGTGTGGTATTTTG
GTGTGATTAGAAAGAAGTGCCCCCTCTAGGCACATGGCTT
GGTAAGATGAATGAGGACTTTGTTTCAGCCCCTACTTGCC
CCTCAGCCAGGTGCCTTTATGTGGTGCATTTCCTGAGCCA
TCATTTCAGCCTTGATGCCCAAGTTCCTAGGGAAGTAGGG
AGTTGAAATGTAGCTGGTGGGTCTCCCAGAGTTCTGGCCT
GGCGGACCCAGAGATAGAATGTTTTTAAGTACTAAATATT
GTGGGCCCTCTTATAATGTCTGTGAGGGGAGGTCACAGGG
TGCAGAGAGATGGGAATCACCTTTGGGTCTGAGAGCAGGC
AAAGCTCCATGGAGGCAAGACTTGAAAAGGGGGAGGTGAA
AAGTGGCCTGGGCATGAAAACGCCATAAGCCAAAGCAGAG
AGAATGAGATTTGGGTGTGTTCTGGGGACAGTGAAGGACA
CAATATGGGATGTCACCCATGTAGATTTCCTTTGTTACTC
ATTCCTTAGGAGTAGACACTTAATAACTGAAAAAGTAAAA
CAAATCTAAGCCTCCCTCAAGGATGAAGAGCCCAATGGAA
GAATTTCTCTGTAAACCAATGCTTCTAGGAAGGAGATTTC
CATCCCCAGGGAAACCTAAGTAAGGTCCACCATGACTGAG
AGCTAGACTGAAGAATCCTCTCTGGCTCTGAGAATGTCTT
AGGGGAGGGGGCCTGGTCAATCTCTATCCCTTTCCAGATT
CACCCCGGGAGGATTTATACACCAGGGAAGGTCAGATGTG
AGGCAAGAATGGTCTCTGTGTTTTAGAAACAGATGGTTAG
GTTTCCACTCAAGAATTCTCATGCTTCTGAAAAAAGAATA
CTGATATGGTTTGGCTCTGTGTCCCCACCCATACCTCACC
TTGAATTGTAATCAAGGGCAGGACCAGGTAGAGGTAATTG
AATCATACAGGCAGTTTCCCTCATGCTGTTCTCATAATAA
TGAGTGGGTTCTCATGAGAACTGATGGTTTTATAAGCATC
TGGCATTCCCCCTGCTGGCACTCATTTTCTCTCCTGCCGC
CCCGTGAAGAGGTGCCTTCCACCATGATTGTAAGTTTCCT
GAGGCCTCCCCAGTCATGCGAAACTGTGAGTCAATTAAAC
CTCCTTTCTTTATAAATTACCCAGTCTAGAGCATTTCTTT
GTAGCAGCATGAGAACAGACTAATACAAATACCATGAATG
GTAGCCCCCGACACACACACATATGTACCCCATTACTCCA
CAAACCCATACCCATACTCACATACATACACTCATGAACA
CAAACACACATCCATACGACACACTCACAGTGCATACCAC
CAATACAGTGACACCATGCACGAACTTCACACATGCTCAC
ACCACAGCTCATATGGATACTCCACACACACATTCGTGTC
CCTCACAGTCATGGAGAGGCAGGCCCACCACACTCATCTC
CCCTCACACCCCCACCTGCACACAATTGTGAGAAGAAAAG
AGCCATCAGGAGCTGTCTCCCTCTGGCTGGTAGTGAAAAA
AGATTAGGGCTGCCCAAGATTAAACAGGAGAGTTAAAAAT
GACAAACAGACTTCTAAACAGGATTAGAGTCTTAATGAAA
ACCATAATGAATGGAAGAGCCACGCAGATATCACCCATAA
ACGGCCATAAATATCAGACCAACAGATGAGATCCTAGATA
CTGCAGTTTGGAACCCCATCAAATTACTTCTATTATAATT
CATCAATAAATAACCAGGCCCAGCCTCATATTTAAGGTCC
TATCATGCTTTGGAGAATAGGCTCCGAGGCCAGACAGACC
CTGGTTTGCATTCTGTTTTTGCCTCTAACTGGCTGGGTTT
TCTTAGCCATGTTAGTCTGTTTCTTCATCTTTATCCATAA
AAACTTCTTCATCTACAAAATGTGGATGATTATCTCCCTA
ATAGGAATGTTGTGAAGATTAAATTAAGTCCTGGACAGCT
ATAATAATAATTTATAATAATATTAACACTTTATTATGAT
GATGATTGTTAAATTTCACTATCTCTTGTTCCCTCTTCCA
CGCCCCTTTCAGCTTCCTAGGCTTAAGGAAGTTTCCCAGG
GTTAAGGAAAGCCCACAAGATGCACCCATTGGATGATGAG
ATCAGTAGGAAAATAAGGAAAAAAGGAGAAGGGAGATAGA
AGGAATAGGAAAGAGTAGGAGAACACGGCAGGGGGAAGAA
AACTGGGAGAAGGGAAGAGGAACAGAGAATAAGGATGGCA
GAGCCCTCAGATACACACATTGACGTCACCCATGGTGCAG
TGTCCACTTCCTCTTTGAGTGGTGGTTGGCAGGAGAAGGA
GAGGTGCTGGAGTAGCCATAAAATTAGGACATGATCTTCC
CAAGATTTTTAATATAAGAGCTTTAATGAGATAATTAACA
TATCATAAAATTCACCAACCTAGATTGCACAATTCAATGG
TGTTTTGAATATTCAGGAACCGTACAACCATTAGCGCAAT
CCATTTCAGAATACTTTCATCATCCCCCAGAAGAAACCCC
ATACCCATTAATAGTCACTCCCATTCCCTCCTGTCTGCTC
CAGTCCCAGGCAACACCAATCGACTTTCTGTCTGTAAGGA
TTCGCCTATTCTGGGCATTTCACAGCGATGGAATCATACA
ATACATGAGACTTTGTGACTAGCTTCTTGACTTGGCATAA
TGTTTTCAAGGTTCATCCATATTGTAGCCTATATTAGTAA
CTTCCTAAATTTCTTAGTTCAGAGCAAGAACGTGAAAGAG
CTTAATATCCTCCCACACAAGCAAGTATCATGATGGAAAC
TGTCCAACTGTTCACCCCAAGAAATCCCACTGATCCAGTT
TAGTTATTAATATACAGACTTAAGAGATTGGGAAGCTGGA
TTCTTTCATTTTTACCATCCGGGAAACCGAAGCACAGTGA
AATGATATTTTCGAGTGTGGGCCTTCTGCACCCTCCATAC
ACCTCTCATGAAAAAAAGAAAATGAAATAGCTCCAAGTGT
AAGAGTCTCTTGTCTATGGTTTTTATGATTTCGATTTAAT
GTTAAGAGACAAATAAGGGCCTCTTGGTAGTCTGTCCGTA
AGTCTCTCTCACCTCTTAAAAGTGACAATTCCCAGTTCGA
TTTTTACAATGTAAAAGAATGACTCTCCTCTAATGGTTAT
CTGTCATTGTTTGTGCTTAAAGTAATTTTATATGTTAAGA
CTGTAGCCTTAGGATACAGGAAAGCAGGAAGCAGTACCCC
TGGGCTAAATGCAGTTCCTGAGGCTGGAGGAGCTTCTCAT
CTGGATTGAAAGGGATGCAGCTAGTTATTGGACTTAGAAA
AACATAAACCACCTTTCTTCTATAACCGAAAGGAGATGTG
TCCCTAAGGGAAGCTACTTGGAGAGTTACAGAAATGGCCA
GGTAACTATTCCACCTAGTTGACTCCAGAGAGAGAAACTA
TTTAAAGCCCAAGTTGTGTGTGCAGCTTCACTCTACACTG
ACGTCTACCAACATTACCCCATGGCCACTAGATGTTAGTC
TAGGGCCACTGGTAAAGAAACTGAACTTCATAAAAAGTAG
AACCAATCCAGTGGTTGTCAGAATAGAAAGCCAAGTACCA
CATGTTCTCACTTATAGGTGGGAGCTAAATGAAGGGAACT
CATGAACACAAAGAAGGGAACAACAGATACTGGTGCCTAC
ATGAGGGTGGAGGGACAGAAGGGGGAGAGGAGCAGAAAAA
AATAACTATTGGGTATTAGGCTTAGTACCTGGGTGATGAA
ATAATCTGTACAACAAATTCCCATGACCCGAGTTTACCTA
AATAAAAAACCTGCATATGTACCCCCGAACCTTAAATAAA
AATTGTTTTAAAAAGTAGAACTGGGCCAGGCACGGTGGCT
CACGTCTGTAATCCCAACACTTTGGGAGGCTGAAGCAGGC
AGATCACCTGAGGTCAGGAGTTCAAGGCCAACCTGGCCAA
AATGGTGAAACTCCGTCTCTACTAAAAATACAAAAATTAG
CTGGGCGTGGTGGTGGGCACCTGTATTCCCAGCTACTTGG
GAGGCTGAGGCAGGAGAATCCCTTGAACCCGGGAGGCAGA
GGTTACAGTGAGGCGAGATCATGTGACCACACTCCAGCCT
GGGCAACAACAGCAAAACTCTGACAAAAAAAAAAAAAAAA
AAAAAAAAAAAGAACCAGGGATACCCTATGTTTTAGGCAA
GCCCAACTAAAGAGGGTTGAGAAAATAAATTTCCTATACA
TGTGAGGCCTTCTTTCTTTCCTATACATTCAAATATTGAT
TTAGCTTGAATTACAGGGAGAGGAAATTGTCCACAGCTAG
GCCAAGCTCGTGTCACAGCATCCTTAGTGGCCAGGCTTGG
TGGTAGTGGTATCGGCCACAGCTAGAGAATGAGGGCAGAA
ACTCAGAGAATGACGTAGAGCCATGACATTCAGGTATAAA
CACTGGTCACTTTCTATTTAGGCTATTCAGTGACTAGTAT
CTCCAGTTTTCTCAATGGATACTGTGAAAGTCTCAGAACC
AAATTCGTTGTTAGACCCAAATTCACTTCAAACTGTAACA
ATAACTACACCAAATGGCCTTTTGTGTAGGGCCATATTTC
ATGAAATAATATAATGGTTGCCACTCTAAAAAGGTCAGGC
ATTGTTTATTAACGATGCCCAAGAATGTCATGAAATCTGC
GAGGGAAGATAGTAGGAACTAATACAATGCATTTGAAGTG
ATCTGTACACCAGTGAAGGCTGGTCTGGGACCAGAGGAGC
AGTTTGGACTTCCCATGGCTACTGCCCTGAAGTCCCCATG
CTCTGTGAAGGGCCGTCATCCACTGCTCAGTGTCTGTCTT
CATTCCACCTGCCATGGGGAGGTACTGGTCAGATTGACCC
AGCCCTCAGATTCCTTCCTCCATCAGAATTTACCCCTTGG
TTCATCCTTGGCAAACAAATAGGTGATCCCAGGTGAGGGA
AATCACATTCTGAGAAAAGCGAGGTGATGAGAATTTTCTC
CATTAATCTGGGCATGCTCCAATTTGCACTAGGAGCATAC
ATTTGCATGTTGAATTTCAGAAGCCCAATTCGAAGCATAT
TAGATAAAATAAAATTAATTCTTGTAATCCTCTGTGATCA
TATTCAAACCCAATATTCTCAGCTTGGCACACAGAACAGG
TTTGCCTGCCCGCTTTCCTCTATGCTTTTCTATTAAAATT
ATTTTCTCAAACATTGATTGAGTTCTGGCTGCACAAATGG
CCCTGGGAGGGGATGGGCTGCTTCCAACCTATGTCTGCTC
CCCAAGTAGTTTAAAGCCTGACGGGGGAAGACACCACATA
GATAGATCCGGACAGGCAGTTTTGCCGTAAGAGTTAGAGA
AGTTCAGAGGACTGAATTCACTGCAATTGGGGTGGATTGA
GATGGTTTTGAGTTCTGTTGCAGTCACAGGAGGAAAGACA
ACACGGAGATGGCAGCAGGCAGATATTCTGACCTTTGGAC
AAGTTCAAAACACTTGCATGCTCTTTAGTCTGTACTGCAT
CCCCTCCTTCCAGGGAGACTGGCAACGAGAGAGACAGCAC
CTTAAGATGAGATGGTTAGCAGCTGAGCCCAGCAGGCCTC
AGGGACTGAAAAAAGGTCTATGACTGTGAATGATTGCTGG
GTGGGCCTCAGAGGGTGACAGCAGTGAAGAGGAGGCTAGC
TTACCCTAACTCTCTTCGAAATCTGTTAGACTCTGGGAAG
CAACCTTGGCCCCATGGGGTGGTTTGGTTCTTTCTGGCTC
CCCCATGAGGAAACCACAGGCTTTTCCTGTGGTTCTGGAG
GTACGGTCAGTTACTGAATATGTGGGCTTAGCTTGCTTGG
GGGAGGAATCAAATAGATTTCCTGCACACTAGTCTCTAAT
GGTCCATGATCCAATGACTGACTGCCCAGTGCTACCAAGG
CTGGTCTTGGAAAACTGAAGATCTTTTAAAAAAGATTTTC
GATTTGTTTGTTGAATGTTTGCTGTGTTCTAGGCACTGTG
CTCATGAAGCATCTCATTTAATCCTTGCAAGAACCTGATG
GAGTAGATTATAGCATTATTGACAATTTTTCTAAGAGGAA
ACTGAAGGCTTAATGAGGACAGGTAACTTGGGGAAGGCTG
ATGCTTAGGAAGGGCAGCGCCAGGATTCCAGATGTGCCTA
ACACAGAGCCTATCCTCCCCACCATGCCATCCTGCCTCCC
AACAGTAAGCAGGCAATTTGGAAGCATGTTCAGAGCCTAT
GGTATCCGCCTGCCTGCCCTGCCTTCCTGGAGCACAGGCT
CTGCTCTCACTCTCTCTTCTGCTACTCTCCTCACCTGCCT
ACCTCAGGAGCACTCCTGAAAGGAAGCACACAAGAAGAGA
GGCAGGCACACTGTGTCCTGGGCCCAGGGACAGGTGACCT
TTCCAATTCAGCACCTTTATAAATCTTACCTAATGAAGTT
AAGAGGAAAAAGGAATTAATGAATAAATGAAGGTTAAATC
ACTCCCTGCAGAAAATTGATGCTGACAGCAAGGGCCAAGA
AGAGAGCTTGGAAAGCAGGGAGCTGACTTGCACAAGAGGC
TTTTAAAACTCCTTTCTCCAAATTTGAGGGAGGCATAAGG
CTTCCCAATTCCAATATGGGCAATGAAAACTTTGGGAAGT
CCAAGGAGATGGCCTGAAGAAAATGAAGTGAGAAAGCCAT
ACTCTACCTTGGATGATTGTTTTTCCAGAAGCTGATCTGG
GTATGAAACACATATGTGTGCATGTACACACACACATACA
TACACACACACACTCCTTTTATTTACTCACAACCAGTAAA
CAAAAGGTCACATTTATGCTGTATATACCATTAACTCCTG
CAACCAATCCAGACATAGTTTGGGTCTGCCTGGCTCATTT
CTGGCCTTCCAGGGACCAATATGGCATGTCTTCTTGTCAG
CACACACTTGTTAGCCTCCTCTGTCTCCTCATCACCACTA
CAATTGTCCCTATTCCCAACTGCCACCCTTCACTTCCCGA
GGTGCACACCTCAGTCCAATTGGCTCAGAGGAGCTGCAGA
GAAATGCATGGCTGGGCCCAGGGAGAAAGAGAAAGAAAAG
TAGAAATAGCTGCTGGCCATGGCCAGCCAGCCAGGCTGGG
AGCTGATGTAGGGAGTAGAAGAGGTTGAAGGGACATGGAT
GAAAAGAACCTGGTAAAGCTCAAAAAGTTGGATGAGAGGC
TGAGAGAGTATGCTGCTGACTTATGGATTAACTCCGGGGC
AGCCACTCGCTAGCCTCAAGCTCAGTTTAGCTGCTCAGTA
AAATGGGGTGGGAACAAGAGGCCTGCAGGAGAGGACCTGC
AGGAGAGGATCTGCAGCAGAAATTCCCTCTGGTGGGAGCA
GTGAGTAGGGAAGATCAATAGCTCTGACTGCCCCTCCTCT
CCGTGCCCACAGGTTTTTAGGAATCTGATCATGAAGACAG
GGAGGCTCCGAGGGCCCAGCACAGCCTGCCTGTCTTGCAG
CATGATTCTGCCTGGGAGGCAGGGAACTCACACTGGCTGA
TGGAGGGCTGGGAGAGCTGGGGGGAGCCTGAGGAGAGTTC
TGGAGCCAAGAGCTGACTAGATCAACCAGTAAATAAAAGG
TCACAATGATTTTTCCAGGCACCCAGGGAGAAGCAGACAA
GAGAGATCAGCTGATGGTAGAAGCTGACAACTGGCAAATG
AGCCTCCACAGTTATCTGTTTTCCTTCCTTATTCTTGTCT
CGTAAGACAGAGGCTAGAAATAGATGCAACTGGCAGATGA
CTTAAGGATGAAAAATGGGCAACATGTTAGTTGTGGGGGC
CTCCATGGTAGCGAAAGAGGGAGATTACCATGGAGGCAGG
GAGAAAACACAGGGCTTAGCTAGAGCCATGTCCGAGGGTT
TGGCTCTCACTCTGTCCCAGGCATTGTATAGGGATTTCAC
TTTCTCAGCAGTCCTATCAGGTAGGTATTATTGTTATCCC
TAGTTTACAGAAGACAAGACCGAGGCTTAGAGAGGATACA
CCAGGCCATATCAAAGAGTGATAGAGCCAAGATTTGAATA
CAGTTCTAATTGCCTCCCAAGATGAGGCCTTACAGTAAAT
TAGAATGCCTCCTTTTCATAGATATTTTCCTTTGTTTCTT
TTTTTCACCTCCTCTCTTTCTTCCTAAGCTCCAACAAGTG
TTTCTTTTTTGGAGGTGGGGGCACGGAGTCTCGCTCTGTC
CCCTGGGATAGAGTGCAGTGGAGCAATCTCGGCTCACTGC
AAGCTCCACCTCCCGGGTTCACGCCATTCTCCTGCCTCAG
CCTCCCGAGTAGCTGGGATTACAGGCGCCCGCCACCATGC
CCGGCTAATTTTTTGTATTTTTAGTAGAGACAGCAGTTCA
CCGTGTTAGCCAGGATGGTCTCGATCTCCTGACCTCGTGA
TCCACCCACCTCGGCCTCCCAAAGTGCTGGGATTATAGGC
GTGAGCCACTGTGCCCAGCCCAAGTGTTTCTTGAGTACTG
CTAAGTACCAAACACTGTGGTATCTCTTGGGGAGACAGAA
GCAGCCCAGACAGCAAGGTCTCTGCCTGCAACAAATGTTG
CAGAAATGATACAATGAATGCCTGAAATGGGTGCACTATC
TCATTTCCTTTATCCTCTTCCCACGAACCTGGGATGGGCA
GAGGTCTTCCTTGCTGTACAGTCAGAGAAACGGCTGTCCT
GAGGGGAGGGGATTGGCAAGGTCACAACAGGCTTTAGCAC
TGGAGCTCTGCCAGAGCTAGCATCTTTTTTCTTGATGATG
TTACTTAGATCCAGGGCATGTCCAGAGGACCTGCTGATGA
GCTTGCCACAGAGAACACCAGGGGCTGGGTGCATGATGGC
TTCCTATCAATTCTATGTTGTAGCAGCCGGGGCTGGGGGA
ATCCCTCTTAGGAAAGGTGGGTGGATTGAGCCCGCCTGAA
GGCTGCTCGCCTGCATGCTGTAGGAATTCTGTGAGGATGG
ATGCCTCCTAATCCTTGCCTTCAGCTCTGCCAGTATCAAG
TTTTGGGAAATATTCCTTGAATATACCAAACTCTTTCACA
CTTCCAAGCTTTCCTTAACTTGAACAATACTTCTTTGCTT
TTTTATTCCACTGGGTGACCCCCTCCCCTCTCACGATTCA
CCTAGAGCATCACCTCTTCCAGGAAGCCTTCCTTGACTCA
CAGGCTATATTGGGTGGCACCCTCTCCCGTAATCCCAGCA
CTCTGCATACCGTACTGTAACTCACTACTTACTTGTCTGT
TTTCCATATGTATGTGTGATAGTGCAAGGATAAGCTCTTT
GCTGTGAGCAGAGTAGGTCCTCAAAGGCTGTTTGATGAGC
TATTTAATGGCTAAGTGGCTAGAACATCTTTTTAATCTCA
GTTCATTTCTCCCCCTCCTGTTTTCCTTCTACCTGGCTCG
CATCTCTTCCCACCTCTTTCTTGTAATTAAATATTAGTTG
AGGGACAGAGGCTGAACCCAGACTGTTTGCTAAGCCACCA
ACAGCTGATTACACAGTCAGTCTTCTCTCCACCTGGTGGG
AGTTTCAAACCCCAACCTGTTTGCAAAGTGGGAACCAATA
ATAACTGGGGGGAACAAGGTGAGGTGAGGGAGGTAACTTG
AGGCACAGTGGCAAAGGCTCGGGGAACTTAACCACAAGGC
ATGCACTCTATGAAGTGGAGATTGCTGCTGAAATGCTGAG
TCCCTGAGCTGGCCTGCTACAGAAACATCAAAGAGCCAGC
TGGAAATGCGGCCAAGCTGGGCTCTAAAAACAGCATAAAA
CTGCGAGGAGAAGGGCTCAAACACACATTTCCCCCAGTGG
GTACATGCAATGGTATATGAAAGAGCCTAACACTATCATA
GTGTAGACACTAACACTAACATAGTGTAGACACCATCACC
CCCAGAACACACAGGAATGTTTGCCCTCATCTCACTCACC
AACCCCACCAACTTCTGTTCTCACAAGCACATGCATACTT
GAACCCAGGTCAGCCTCCAAGCGCTGTGCATGCAGCTTCC
ATTCCATACACATTGATGGCCAGAAAGAATGCACCCAATG
TCATGGCCGCAAGGGGCATTCAAACACATTTTATCAATGG
GGAAAAGGAGGCTCCAGTTGGCCTGGACTCAGATGCATGG
TGAGTGATCTTGATGACTGGCACAGGCAGACTCTTACCTT
CCACTCCCCGGCCACTGTCCCATCACCCCTCTGCCATCCT
GCCACCTCTCTCCCACAATAAACTCCCTGGCAGTTCAAAG
TTGGATTCCAAATTTTGTCCCTAGGATCAACCCCATTGAG
AAACCTTATCTGACAGGCAGCATGTGTGAGTGGCTGGCTA
GAACTCACAGGTGGTGAGAAAAAGCCCCCACATATTTCTG
TAAATGAGTACAGCTGGTCACTTCTGGCTGAGGAGTTCAG
AGGCCTTCCCTAAAGAAATCAACGGTGGTGGTTATAGCTT
CCCACCTCATGGGAATGCTGTGTTCACAAAGATCTCCCTG
GATAAAAGGCCTGAGAGGGGCTGCCAAGCCTGAACCATTT
GTGTGAGAAACCTGCTGGGGTGGAGACCAACACCTTTCCC
CTCCCTCAGGGGCACCCAGGGCCCTGGCCCACATATACAG
GGGGGCCTTGTCAAGTCCCGGCCATGCACCCCAGGACTTC
CAATTGCTCTTATCTCTAGGGGTTCACTGACTTCCCCTTT
GCCTCCGCCCCTCTCCCTGATGCATGGTGCCTCTCTTGAC
ACCTCTGAACCTGTATCTTCACACTACAGAAACTGTCCTA
GTCATCAGTGGAAGGAAATAACTTTTCATGACGGCTCCTC
TGATGTTGCCATCTTTTGTGTTGATCAAAACAACAAAACG
AATCAGACTCTCGGCATCTGATTGAAGCCTAATTGGAAAT
CCAAAGTGGCACTATATGTTATGGTCTAAATAAAACACAT
TCAATTACTGCAACTCAACGCAGGGAGCACAAGGGAGCGC
TCCTGGAAGGAGCTGAAAAGCAGGCTGCAGAGCTCTGAGG
TGTCATTCCGGCCCCACCGCCTGTGTCTGGCTGGATAAGA
CTTAAGATGGCGAATAGAGGATGCTTTCTTGAGCCTGAGA
ACCTCTTACTTAGGGCCGGTGAATGAGCTGATGTGAGTTT
GCATGGTTCACACTAGAAATAGCACCAGAGAAGCTGAATC
AGGGCTTCAATGCCTCCCATGTGTTCTGCAGCTGCCCTCC
TTGCAAAGGTTTTTCCTTTGCCAGACCGACAAGCTTTGGA
TGGGGGTAGAAAAATATGCAGGGGAGTCATGATGTCTCCC
TCTGGGGTCTCTGCATGGGCTCTCCTGGTGCTGGGGGAGG
GCGAGCAGTGCAGGAGCTTTGCAGCCACACAGACAGGCTT
TTCACTCCTGGCTCTGCCTCCTAAAAGTCATAGAAACACC
CAGTTCAGATCCCTCAACATTGCTGCACCTGGCCTTCCTC
ATTTGCTAAATGGGGGAGATAATACCTGTCTTCCCAGGTT
GTTGGGAGGAGCGGAGATCATGCTTGTGAGGTGCTTGGCC
GGCTGTACAGGATAAACTCCACAGTAACTTCCTGGGGAGT
AGCGCTTTTTCTCCCTGCACTCTGACCACCTGCAGAGGCA
TTTCCTCTGACTGTCCATGTAGGGTCTGGGGCAGTGCTTG
CTTTCCTTTATTGGTTTTTTAAACAAAACAGTGCACTACT
CCAATCTTCTTGAAGGTGTCAAGTGAGGAGTTACTGAGTC
TGTGCTGGTCTCCTGGAGCCCAGAAAGCCGCCTCTGAACC
CTTTTCCTAACTGGGAGCCCGGTGTGGGGAGAACAGGAGG
GGAGGAGCCTTCTGCAGCCACAGGGCAGCCAGGGGGTGCT
GTCTCAGGAAGCTGAAGAGGTGTGGATTTGGCTTCAGAAG
TGTGGGGTGGAGTCCCAGCCCTGCTGTTGGACAGCTTGGT
GGCCCTGGGCAAATTACTTAGTCAACTTGAATTTCAGTTT
TGTTATCTGTTAAAAAAGGCAAGGATAATAATACTTATCT
CATGGGACTGGTGTATTAGCTGAGATCATGTTTGTAAAGT
AAAATAAGAAAAACACAGCAAAAATATTAGTTAGATTTCA
ACACAGCTTAAATAAGGTAGGGCTGAGAGGCAAGTCAGGG
TGGTTAAGCTTTTTTTTAGGTGTGGCTGTTTGCAAAGCAT
GATCTGCAGGGCTTGGCCTGATGACGATGTATGGGGGCAC
AACCGTAAAAATATAATTACTACTACTACCATTTACTAAG
CAGGTAGTATGTTCCTGGTACTTTTCAGAGTGCTTTTTAT
GCATTAATTAATTTAATTTAATCTTCAAACAGACGCCATA
ATTATGCCCATTTTACAGGTGAGGTAACTGAAGCACAGAA
AGGTGAAGCAACTTGCCCAAGGTCACACGGCAGTAAGCGG
TAGAGCCAGGACTTGAACCCAGGCTGGCTGCTTCCCATGG
CTGTCAGGAAACTACTGATTGTCAATCATTGTCTGCTTCT
CCACGTGCAGCTTGGTACACCCTTTCTTCTCCGGAGTCAC
TGCCCCTTCAGACCTCTCATCTCCTCTTTTGTAAAATAAA
GGGCTGCTCTTCACTAGAGAATCTCTGGATAAACCAGCTG
TGGATTCTTATGTTAGGCAGAGGGTGAGTCCCCTGAGTGA
CCCAATTATGGAGGGAACCAGGACAGGTCCCTTCCTGGTG
GTATGCGTTTACATAAACACATTCTACAGGATTGCTCTGA
TGTACAAATAAATAACCATATCTTGTGATTTATCTATACA
TCATTGCGCCCCTCCAGAATTTGACCACCTTGAGGGCAGG
GATTCTATTTTATTTTTTGCTATACAAAAACATACATGAT
AGTGCTACTGTTGCATTGAAAACAGCAGAAAGAAATCAAG
AAGGTACTTATCTTTCTGGCAGCCCTATTTAGAAGGAGAC
TTTTGCTGGAATATTACTTAGAAAGACAGCCCTATCTATA
TCTACATATGCAAATGACTTGTCAGTGGACAGCTCTATGC
ATTATACATGGTCAACACTTAATGGTCTATTGAATGAATG
AGTCTGCATATGCAAACAATATGCAAATCTTTCCCTATTT
TAATTTGACCCTTCGGAACATCTTCAGGAACTCTCTTGGG
CCTAGGTCGTTTTAATTTTGCTAATTAAAAGTTTTAAACA
CAGTCAGTGTTTGCTCTTGCCTGTGCAGAGTGAAACTGTT
GTCAAGTTGGGAAAGGATGCTGGGCTAGACCAGGTTATTC
AGGATTTACCCTGATTCTTCTGGTAATTCAGATGATGACC
TAGGCAAATGACTGTCCCCTTTGGAGGCATCAGTTTCCCC
ATATTTAAAAGAATGGGGGAGGGTAAGTTTCCTTCTGGTG
AGACATTGTAACTTCCCATCTCCTGGTCATAGGAACATCA
CTCTGGGCAGTCAGTGTCAGCCTTCAGCAGTACCTATCTA
GAAAGAAAAATCAAATCCCTCGTCAAAGACTAGAGAAAGA
GTCTCCAAGCCCCTGCCCATTTAGAGAAATGAGGTTTTTG
GCACCACTTCTCCCAGCCTGGGCATTGTATTCAATCATTT
CTTTCCAAACCAAAGGATTTCAAAATAAGAGGCTGGAGTT
TTCTCTCTTAAATACAGCAAGCCAAGTGCCTGATTAATAG
GGTGGGTTTGCATTGCCTTTCCCTCATGTGAAAATATTTA
TTTAAAAAAAATGCTCCGATGAGAATATTAATAGCCAGAG
AATCAGCTCCCTGTCAGCTTCTTTGTTCCTTGACATTTGA
AATGGGGGAAAGAAAGAGGAAAAAATCAAAACCCGGGTTT
GAGGTGGTCATTGTTGCCTGCACCGGCAGCCCCGGGGGGA
GGCAGGATTCCATCCTTTTTTTTGGGAAAGGCACTGATGT
GAGCGCTCAGCTCCTGGCCACACTGGGGTCCTGCATCCTT
AACCAGAAACACATGTGGATCAAAGGCTTGGATTGAAAGT
GACACATTTTAAAACAAAAGTGCAGCAGCAATTCACATAT
CCTCACTTTCCTAATCCGCAAACTCTGTAATTCTCCCCAA
AGTCCCTCAGGCTCAACTCTCCTCCCTGCCCCCTCACTTT
CTCTCTTCCCCAGAGGCTCAGCCAAGGCCTCCCAGCCCAG
GCAGAAGGGAGGTCTCCTGTTACTGAGACTTTGCCCGCCT
TGTAAAAATATACCTTGGCATGCTCTGCCTGCACCCTGGG
AAGCCTTATTGCCTGGACTAAACAAATGTGCACAATCAAA
ATAATAGTCTGAGATGTCAAAATAAATGAGCAGGGGACAT
CTGGAAGCATGGCACCCCACGTGTTTTCTTTCCCTTCTCC
AAGGTCTTTAGGTGCCTTAGGGACTTGACAGTTCAGTAGC
TTTGGCTACAGGTAGAAGACTTACTGCCCCATGGATCACA
ATAGCACCTCTGAAAAGGATTCTTACTTTTGGTTCTAGAT
CCAGGTTAGTAGTTGACAGGGCCTCCTCCAAACTGAGGAA
ATCACAATTAGTTTTCTGGTGCAGCTGCTGGACATTGGTG
GATGGCATGCTAAGGGTCTGGCCTGTCCTTCCATCTCTCC
CCAGACACTGCGTAGGGTCTTCAAACAATGCAGAGAATTT
CTTGGGGGGTGGTGGGGTGTCTCTCCTGCATTTAGTACCT
TCAGGAAAGGGTGGCTTTACAATCTTTCCAAATAATTTTT
GTTTCTGAAAACTCCAGGCTGACAGTCTCCTTGCCTCAAC
TCTCTTAAATTACGTTAAACAGATGTGGTTAAAAAGCCAG
TTTCCTGTAATCCATGGGGATGAGGTCCCATTCCCCTGCA
TACTGAAGGTAAGTCACTGAGAGGCCTGCTCTTGTGCAAG
ATGAGACAATATTGCCACAGGAAGACTGCCTGGAGAGCTA
TTCATAAGCAGCATACCCTTGATGGGGCAATTTCCAGGCA
GTGTGATCCTGCTACTGATGGATTCCTGCAAACCCTTCCT
GAAAGCATTTTCAGGGCCCATAGGCATTTGATAGACCTCA
CTTAGGACTTACACAACCTTCAGCAAATCAACAGCAAGCT
TTAAAGCTGTCTGTGCTTCCCCATATGTTTGGAGAAATCA
ATCCAGCTCTGATGACTCCAGCTGGGCGCTGGGTGTTGCA
CAATGCTGATGGGACAGCTAAACAGGGTGCTCTCTGGGCC
TCATCTTTCTCCTCTGGGGTCAGAATGGGTGCTCTCTATA
GTCCTTACCAGCTCTGATGCGCTGTGATTCCATGACCTTG
GTAGCCGGGGAATCATGTTCTTAATGTGTGCTCATGGGCC
ACATGCATCAGAATCACATGGGTGGTGGGCAGCAGAGGGA
AGAGGCAGGTAGACTGATTGAGTGTCAAAGCCAAGTCACA
AAAAGGCAATGCAATTTCTACCTTCTTGTAGGGAGTACTC
ACTCTTGGAGTCCTGAGCTGCCATGAGCAAGAATTCTGAC
TGTCTTGGGGGCCACCTGCTGTCAGGAAGCCCAATACACA
TGGCAGGGGCTTGTCTAAGGCACTGAGGTCAATAGTCCCA
GCTGATCCCAGCTTCTACTTCCCAGACATGTAGGAGGAGA
AGCTTCCAGATGATTCTAGCCACTTGTCCTTCTAGTCAGC
TCCAGCCATTCGTGTCATCCCAGCAGAGGCTACAGATATT
ATAGAATACAGATGAGACATCTTCGGTGCACCCTATCTGA
ATTCCTGACTTACACAGTCTTTGAGCATAATGACATGTTT
TTTACAAATATCCCCAAATGTGGGGGTGGTTTGTTACAAA
ACAATAAATAACCAGAACACTGTGCCAACTACTAGCACAT
CTAGGACATTCGGAATTGGGGTCTGAATGTTCACTACCTG
GAGAGTGACGGACCCATCTTTCACAATGAGCATGAGACTT
TGTTACTTACCTGGAGAAACCAGAAATGAAAGGCCCTATA
GGTATTCCCTTTCTGGCCCGTTGTCCACGCATGCAGCCCC
AGGCTCACAGGGTCCCCTTCCCTTCTCTCTACAGATGCCT
GCTATCCTGGCCTTTGGGCCTCACACATTGGCCTGGGGCT
GCCTGCCTGTGTATTGAGGGGAGCGGGACTGTTTAGTCTG
CCCTGCACATTCCTGGATTTTTAAAATAAATACCAGATTA
TGAGAGACTTAGCCCAGTGCTGTCATTTGGCCAGGCCAGA
GGCTTCTGAGGCAGTGCTTGGGAGGAAGCAGGAGGAATGG
CAGTTGGAGGCCACTGCCTAAAACTGGGAATTCTGTGCCA
GCCATAATTTGTGGGGGAGATGTTTCTAGCCCTTTCTGAA
ATTCCAAAGAAGTTCTAAGAATAATACTAGTAATAATAAT
TACCACCACTGATTGAAAACACTATGTGTCAGACACGACA
CTAGGTGATTTATATACATTCTCTCAATCCTCACAACAAT
TGCATTAGGCCCATTACACAGATGAAAAAATTGAGGTTTA
GAGAAGTTGAATAACGTTATCAAAACCATGTACTTAGTAA
GTGTCTGTGGAATGGAGGTTGGCCTGACTCCCATGGGCTG
GCTCTTAACATCTATGCTATTTTGCCTCTCCAGGCCTTGA
AATAAGAGAACAGAATCCCATGCCCCACCACCCACTCCAA
ACACACACACACACCCATCACCATCCTTTCTGCTGTTCCC
GAGGCCCTTTCTAGTCTGTACGGAGCCATTCTCCACTGTG
ACTCCCTTTTTCCATTTCACCCTTCGCTGGATCATTTTAT
GCCTCTCTTCCTTCTGCTAATTCAAACTAATTAAAGTATA
AAATAGAATAATTGCTTCCATCCCTATACTCTTTTCCCAT
CCACCCTGTGTATACAGTTATACTCCTTTTCTGGGAGTGG
CCAGCCTGACAAGTTGGGTGAAAACTGGGGCTATCAAGTT
TCTTTTCATCTTGTTGCTTGGTTTTTCACTTGGCTCATAG
CCTGATTTTCCCTGGACTCGCTGTCTGACTTCCATTAGAC
ACTGAGGATATGGGAGCAACTTGTATGCATGCCCATAACG
TCTGCTGATTCGCTGTCAGTGAAGCTGGGGCAGACTTTCT
AGGAAAGAGCCAGGCATCCTCTCAGTGGAGCACCTGGGCA
ATTAACAGGATTGGGGAATCAGTTCCCAAATTTTCCCCTG
GGACTGGCCAGTCTTAGATCTATTAACAGTACATTAACAT
TGACTTGTTAGGCAGTGACACTAACGACCCAACACTTACT
AGTCCTATTTCTTAATTACATTTAATTAATTAATTGAGAA
TGAGAGAGAACCCATGAGTGCTATATTGGATTGTTCTAGC
TCTGTGGGGAGATGAAAACCTCTCTAGGCAGAATGTAAGA
CCAGAAACTTGGTTTTACTCTCACCATGTGTTCCACTGTC
ACGGCCCCAAGAATATGACATGTGTCATGTTTGGAGGAGG
GATGGGGGAACAGAGAGGCAAGGGTTGGGGGCAGAGTGTA
AGACAGGTTGCCCAGAGGTTTGTTTGAAAGTGAAATGATG
AAAAACCCATTCCCATGATGTCTTAAAAGGTCTTAGGACT
TTTAGAGAACTCGAAAGTCTTAAATTGCTGCCTCCAAGTA
GGAATATAGACAGTCCCCGTTTACAATGATACAACTTATG
ATTTTTTGACTTTACAGTGGTGTGAAAGCAATGCACATTT
AATAGAAATTGTACTTCGAGTACCCATGCAACCACTCTCT
CCTTCACCTTCAGTACAATCTTCAATTCATTACATGAGAT
TTTCAACACTTAATTATAAAGTTGGCTTTGTGTTAGATGA
TTTTGCCCAACTGTAGATGAAGGTAAGTGTTCTGAGCATG
TTTAAGGTAGGTGAGGCTAAGCTATGATGCTTGGTAGGTT
AGGTGTATTAAACATGTATTTGACTTACAATATTTTCAAC
CTACAGTGGCTTGACTGGGAGGCAACCCCATTGTAAGTTG
AAGAACATCTGCACATATCCATAACCAAACCAGCATTCCA
GCTTTCTCTACAGTGTTTACCCTTCAGGAAAGATGCTCAT
ATGAGCACACGTGGCCTCATAAATCTCTCCTTAAGAACAT
TGTACTGACTGGGCGTGGTGGCGCACGCTTGTAATCCCAG
GACTTTGGGAGGCCAAGGTAGACCTTTCACCTGAGCCCAG
GAGTTCAAGACCAGCCTGGGCAACATGGTGAAACCCCATC
TCTATTTCTACAAAAATTTTTTGGCTGGGCACGGTGGTTC
ACGCCTGTAATCCCAGCTACTCAGGAGGCTGAGGTAGGAG
AATCACTTTAACCCAGGAGGCGGAGGTTGCAGTGAGCTGA
GGTCACGCCACTGCACTGCATCCTGGGTGACGGAGCGATA
GTGAGACTCTGTCTCAAAAACAAAACAAAACAAAACAAAA
TAAAAAAATTTTTAAATTAAAAATTGAAAAAGAGAACACT
GTGCTTTTGGTTTAGTCTCAAGCCCATCTCTTGTGCTTTT
GGTGTCATCTTCTGGAGAGAGACAGAGCAGAGTCCTAGTC
CTAGGCCCTTAAACAAATTTCTGTAAGATCTGAAAGAGCC
TTTAGAGTTAGATTTATAACCTCCATCTTTAAAGATGAGG
AAACTGAGACCCTGAGAATTTGAGGGCCCAGGTCACCCTT
GAAGTCAGAGGTGGGGCCAGGCCTAGAACACAGATCTCCT
GGCTCAGGCTGAGGATGACTGGCTGTGTCATGTCCCCCTG
CCCCCTCCTCATCACACACCATCTCCATACTCCTGAGAAA
TGGGATCATGAGGCATGAGAGTTAGAAGGGGCCATATAGA
ATGTGGCATGTGAGGCAGTATAAAAAGAAATTCCCCATTT
GTTGTCTCAGTTGAGCCTCACACTGACCTTGTGTGAGAAC
ACTGAGGTTAAGTGACTTGTGTAAGGCCACTCAGATAGAG
AATGGTGAAATGAAGTCCAAATCAGACCCGTGGACTTCAG
AGACAAGCCTGTTATCTGATGCAACTCCTCTCAGCTACAA
ACGAGGAGCTGAAGCTGTCAGAGGATTCTATTATCAGTGA
TAGCACAAGCTGGACTAGAACCCAGGACATCTGGCTTCAT
TTTTACAGATTATTCTCCTGCCACACATTCAACTGCTTCC
TTGAAGACATCTGAGCTGTCTGTGAGTACTTAACTCACAG
CCAGCCTCAGACAGATGGGCCTCCTGAGCTGTTCTTGGCT
TTCATCTTTGGACTCAGCCCCTGGTGAAGTCACCTGGCTA
CCTATTTCTACATAATTCACGGCTCTCCAGGTGACAGGTC
TCAGAGCTCCACCACAAATCCCCCTTAGACTTTGCCTCCT
AATCACAGCTCCATCTGCTACAGGGAGCTCCCCCTACTAA
TATCTCACTTGACCGGAGACAGTCCATGGCATGAAACCTA
AGTTCTTCCTATCTCTGCTCATTGTGGCTGGCTACTGCTA
AACCCCTCTGTTTGGTGCAGATTGTAACAAGAACTGGGTA
CCTGAAGCAGAAGGTGGGACAGAGGAGGGATATTTACAGA
TAAGCTATGTGGACAGTTGGTGTGGCCAGGCTGATGCTCT
CAGAGATGGCGTCAGATATGGATCTAGGAGGTGACTATAT
TCTCTGAAACCCACTCATCCACCTCCAACCTTGACCCAGC
CCCTATTCTTTGGTTACATTTCGGATGGATTTTCAGAAAG
TGTCTCATTGGATAAAAAGATATGCAGCTAAAATGTATGC
CTTGGTACCTTCTCGGTCCCACTAAGGTCTCATTGGTCAC
TTCTTCTTTCCCACTTTGCTGGGCTCAGAGAATCTAAGAA
AGCTCTTACCCAGAGCTACCTGCCTGGTCCTCTGCTACAC
ACAGTGCCTCTGAAAAATATTGCATAAAATGTGCACCTAT
TCAATCTCTACCCATCATTTTATCTACCTATATAGGTCAT
CATCTACCCATCTGTCCTTTTATCTGTATCTATTTCTGCA
TAAGTCCTGGAATGGTGCTCACCAAATGTTAACATGGTGT
TATATTTTGGGTAGTGAGATTTAGTGACCTGCTGCTGTCT
TCTTTTCTGTATGCATTGCTTGAATTTGTATCACAAGCAT
CCACCATTTTTACTAAACAAATAATATTTTCCCTTAAAGA
AGAACAGGATAAAAGAGCATGTATAGAATTCAATCTTACG
TTATTGGGCTATTTGAGAACCTGTCTCTCTCTTGTTAGGT
TGCAATCAACTTAAGGTAGTGACTAAGTCTCATTCATTTT
GATGATTCCCAGCACTTTGTTCCCAATAAATATGTGCCCA
GAAATAGTTCTTTTTGGGCCCACTGACTGTTTCATTGGAA
TGACAGGTCAGTGTTTATTTCCAAGACTGTCTTACCCACT
CTAGGTTAGGCAAAGCTGTCTGCAGATCCACGAAATTCCC
ATCTGGACCTGTTTATACTTCAACTGCAGAGGCCACATGA
AAGAAGGTGAAAAAGACAGGTGGATTCAAGAGGATCTGGA
TGTAATTTGCATGCAATTATCATATGATTTACGTCATCTG
TCCTCAAGAACTAATTTTCAAGTCAGAACTGCATCACTGC
TTCCCTTAATGCTGTTGTGTGCACACTTGTCTCTTCCTTA
CTTCTTCTGCTCATCCCTCATCCCCTGATTCAGACTTCTT
ACATTCGAAAAGAAAGGAGGTAAGGAGAGCTCTGGAAAGG
GTAAGTTTGATCAACTTGCAGAATTGGAACTCTTGCAGAA
TTCTCTGAGAATGACATGAGCTGGGAAGCAACTGGTGAAA
GCTCTCTGGGCTTTCAGCTCTACCAAAGTCAGTGTCCTCA
GCTGCTGGGACAGACTGGCAATCCTTTTCCTCATTTCTTT
GACCTTTATTTCACTTACCCTGTTAAGAAAAATGACAAGA
CCCCTGCTGCTGCTGAACAACTATTAACCCACCGACCGAA
TGAATGGAATGTGCCAGGCTTGGCTAAGGTCCTTGCTTAG
CTTTCTGGGTCTCTATTGATCTCATGAATCCCCTGCCTTC
CCTGCTTCTCTTTCCCTTCACCATGGCTCTCTCTGCATTT
GCCTTTTCTCTACTCACACATATTCACAGGAGACACAGTC
TCAATCCATCCCAGAGGGTGGAAGACTTGCTCAGTTGTTT
CCCTACAGAGGGTGGAAGTCTATTTCTTTGGGCTCCCCAC
CTCCATAGGCCTGGTTTCAGCTTCCCAGAGCTGACCAGCT
TATACTCTGCACCAGTCTAAGACTCACGCCAATATTTTTA
TTTCCTTCTGGGGCCCTATCTTGGGTCTGCCTCTCCCAGG
AGTGGGCCCAGCCTGGAGGCCTGGATTATTTACACCTCTT
TGGCTCCCTTGAGCCGCAGACTCTGTGGGAGTGAGAGCAG
TAAATCTACCTCCTAATCACACCAAGCTGCTCCACGCAGT
CTGGCCTGTTCTTGCAGAGCTCTTCATCACTTGCTGAGAC
AGGGGCTGTGGCCTACAGTGAAGCCTCCGGGAAGTGGCTG
GCCCCCGGCTGCTTTTCTCTAGCTCCCTGCAAAAGCCTAC
AGGGACTCTGCCCCTCTCAGGACCCCTGTGCTGCAAGCCC
AGAGGTCTCTCTTCTTGGACTGAACAGTTTCTGAACAAAG
GTGACAGATTATTAGCAGTTTCTTGGAGTTTGGAAAGGAG
AGATGGCTGTTATCACTTACCTGTCTCTCAGACATGACGT
ACAGGTAGCGCTGATCAATGGAGAAGGCCATGTCCCGGAG
GATGGGGCTTCCGTCCTTGAGCACAGAGACCATCTCGTAC
TGGACCCCACCATGGGGGGGACCATCAGCCCGAATCTGTA
TGAGAAACAAGGATGTCCTCAGCATCTGCCCTCAGTATCC
TCCTGTGGGCTACCTGCCTCTGCCCAGAGCAGGTAGCTTA
CAGAAGACCATTGCTAACCCCCAATCACTACTCCATAGAC
TGAAGTGCCACTTCTTTTAAATAGCCCAATTCCCACCAAA
AGGAATCCTTTCCCAAGCAGTCTCGGTGTTCTGGGCCTGG
GATTTCTGACAGTGGATTTATTTGTGTGTGCATATACACC
CTTGGGAATGATTTTGAATATCCCTACGCAGTTATTCTTG
TGTGCATGTACATCTATTTATAGCACTGTGTATTGTATGT
GTGTGTAAGTGAGTGTGTGCTGATGCACACTCCTTCATGG
TGGCTGGGATGGGAAAGTCAACGTCTGTTCACAGTATCTT
AGCCTCAGACAAGTATGAAGGAATGGTGAACAATTTATAT
AAATCATCAAAAAGCTGCTCATTAAGAGATTAAAGATTTT
TGGATCCCAGGAGGGTCTTTCAGCCCCCAAACATATGCCC
TGACTGTCCACAAATCCACCCTGTGAGATGTGGGAAGCCA
GGAATCCTGGCTTAGCTTCTCCGAGCCCATCCTAGCAAAA
TAAGTCAGAAAGGACTGAGATGTCATCTAGTCCAGTGCTT
CTCAGCCCTGGCTGCACATTAGAATCATCTGGGGAACCTT
AAAAAATATGAATGCCAGGGCTACATCCATTAATCACAAT
CTCTGTGAGTGGGGCTCAGGCATCTTCTTTGACTTAAAAG
CTCCCCGGGTGAATTTAATGAGCAGCCAGGGTCGAGAAGC
AGCGAGGTAGTCCTGCAATTCTCACACTGGTATGTCCTCA
GAATCACCTGGAGGGTTTGGTAGAATGTACTGCAGGGCCC
ACCCCCAGGATTTCTGACTCAGTGGGCATGAGGGCTGAGA
ATGTACATTTCTAATAAATTCCCCAGCTGATGCTGATGCT
GTTATTATAAGGGTTTGAGAAGTACTATCTAGGCCCCTAT
ATTGAATGCTGACCTCAAAGGAAAGAGGTCCCTAAGGTCA
TACAAAAAGTTGGTGGCAGGGAGCCCTTGGTCTGAATGCG
CCCCACCTCCAGTTTTTCTAGTTTTTTGCTTCCAGCATAG
TAGCCGACTGCTGACCAATATTCATGACCCCAGCCTGTTT
TCACTGTCCATCTCTAGCTCAAGCCCCACCTCCTCCACGA
AGCCTTCCCCATCCTCTGTAATGGCTAATTAATTGCTCCC
ACTTTGATGCCTTTTTTTTTTTTTTTTTTTTGCCAGACAT
TTTGTCCTAGGATTATAATCAATTGATTTGTTCATTGTAT
ATGTACTAGCTAACACGTATTGACTACCTACTCGAATTGT
TCTCTAATTGCTTCAGATGTGTGTAAGTGCTGTCAACATT
TTGAAGGCAGGGATATCTTTTCTATTTATCTTATAACCCT
CTGAGGACTAGTATGTGGCTGGGAACACAGCTGGCGATGG
ATAAAAGGGAACGCTTGTGAAATGCTTGTTGAAAGAACAT
GAACTGTGCACCAACTGACAGCATATCCTAGACTCCTTAG
GGCTGAATCAAAGTGAGGTCAAAAGACATTTTTTCTGGAA
CATTTTAAGATTAAGGCTTCTTCTCCCTTACACCCTTTGG
ATTATCTCTTGTGCCCTTCATCATCTTCTCCCTCTGCCTA
TTTCTCCCCACCACACTGAGAGCTCCTCAGGCCAAGGCAC
CATGACTTATTCATCCCAAGTGCCAAGTTCAATGCCTGAT
GCCACAACAAGTACACAAGTATGGATGGATGGATGTGTTT
TCAGTTCTTACTGGCCAAGTGGGGAAGGCCAACAGCATTA
TTGATTGCAGAGCTAGGGGACTGGGAGAAGAGCTTCCATT
CCTATTTCTCTACTGTCCTAAGAATCTGCATACTTGAGGG
GCCTAAGCCAGGGACTGGTCTGTACCTGTCGGGTTGGGAT
GGACTCGAGGTGCGTGGGAAACAGACCATGAGTCCATCAT
GGGGTGGGAAGCTCTGGCCCGGAAGTCCCCGGTGGTAGAA
ACAGCAGATTCTTGCCTGAGGCCCTTGTTCCTATACCCCA
GGGATGAAAATGGTAGGTCAGGGTCTAGAGGCAAGGACAC
TATGTTCTCCTCCTCACCTGCTTTGTTGGGTGACTTGGAG
GCTTCTGGGCCTGAACTTGAGGAGGTAACCTCAATAGAAC
CAAATAAACTCTGCTCAGCCATTCCCATCCCTCATCATTC
CCCTTGTGGGACTTTCCCCTAAGCTCCACTCTTGCCCTCT
TTCTACCTAGTGAATGGGCTTCCTCCTGTTCAAGGCTGTT
GCCTTGTCATCTATCAGTAAAGGCCCTCCTTCCAGAAATG
TTGTTAGAAGACCATTTGTTTCATTTTCATAGGGTCAAGG
GGACTCTAAGAGTCAGCAGTGGTGTTACAGGGCTGAGGCC
ACCACCCTCGAACCTGGAGCAATTCTGATTAGGAGATTCA
AGCAGAAGGAGGAACAAGGGTCTCTGTCTGGGAAAGTGCC
CCACAATTAAAATGGTTCCCCTTGACATTCTCCCTTAGAT
AGACAGACCCACATTTCTGTAAGACTCTTACAGAAAATCA
TAGCTTTTAGTCACAAAAGTTCTTGGGCTGTTGCAGGAGG
TAGAGGGCAGACATGATTGTCATGACTTCTGGTTGGCCTG
GTCTCAGTTTTCTGCCTCCATAAAATGGGGGTTTCAGGCC
CTGCTTCTTGCCTTAGTCTGAACTGTGCCCCTCCTCTAAA
GAGAAAGTGTCTCAGTGCTTCCCCCACCCTCCCTGTGACA
GTTACTCCTCTCCAGGGAGATTTAAGTCTCCTCAAGGTGC
TGACTGTGTCCCAGCAGCTACAGGGCTGGGTCCCAGGAGC
TGCAGAGCCAGGCCCCTCCCTCAGGCCTGGTCTGGGATCT
CCTGCCCCAGAAGGCCAGTTAACACTCTGCTGGCTGGAAT
ATCTGCTATATTCATGCTAACGGCACTTCAATATTCTTCA
TCTGCCTTTTCCTACACGTGGGACTCTACCCTCTCCCAGA
GCCTGAACACTTGTGTGGATTCAGCAAGGCCTGCACACCA
AGTCAGAAGAGAGAATGAATGCCATGGTGATGGCCCCTCC
TCTGTGGTCCCTGGGACCAGATGGTACCCGTGGCAAGATT
AGAGCTGGAATTGAACCAAAAACAACTTATCATCACATAC
TCTGCTGCATTCGGTCACGACCAATCCCAACCATTAATGT
TTTACTGAATCAGAGACCTAATCTGAAGGTTTTTATTTTT
TTCCCTGTCTGCAACCCCAATCTTTTAATAAACCAGTTGA
AGCCAGAATCAAACCTACATAAAGTCTCAAATGTCAGAGC
TAAAACCAAACTAGAACAGAAAATGTTGTTGGTACTGAAC
CTGAACTAAGCTATCCTACTTCATTCAGTCTAAATCCCTG
GAGAGAAAGGTGATATTGGCCAGGAAGTCTGTGACTTCCC
TGACTCACCCCCTGATCCATGCTATCTGCCCCAAGATTGA
GTCAGCTTTCAGAATACTTACAGGGCGTCAGAGAAGATGG
AAAGTAGGGGCCAGGAGGCCAGGTCAAGGAGAAAAAGGTG
GGGCAGGGGCTGGCAGAGAGAAGGCAGCAGATCCCCTGGG
CAGCAGAGATCTTTTCCCTCCATTGATCCCCTTTGCTCCC
TTAAGGCAACACACCAATGAGTGCAGGGTATAAGTCTGGG
CCTCAGGCATCCTGGGTTTCCATTCTGACTCTATTCTTCC
CTGGGGCTTGATTTTTGCCTAATGGAACACTGTTAGGTGA
GTTACCTCTTTGAGCCTCAGTGATCCTCTCTGAATAACTA
GAAGAAGCAATCTGCTCGGTACCTATCACAGGAGAATCAC
AGACTTATAAAAATTACTGGAGCTAATCTTGTCGAAACTC
TTCCATTCAAAGCTTCCAATCCATGGTGGAACTGGGGTTC
AAACCAGCCCCAGCTGGTGGAGTCCAGAGGAAAGCACATG
GCTGATGGGGAGAACGCCTTGGAAGTGACTAGGAAGAAGG
CTGCTACTGCAGTTCAAGTCTGTGATTCTTCGCATGTCTC
TGTCTTGGACAGGAAATTTTGGGTTTCAAAGCTGTCCTCT
GTCTTTGCCAGAAACAGGATGGCCAGTGGTGAGGGGAGTG
TCAAGGAGTCCCAAAACAAGAGTGGGATTTTAAAAGCCAA
CTAATTGAGTCTATTCTATGGTGTCCTACAAAGTGACAGC
AATAAATTGAACCAGCCGTTATATGCAGTCCAACACCAAG
CTGCACAGGTCCCAAAATCCAACCAGGCAGCAGAGGATAC
TGGAGATGGGGCAGAGGAGGGAGGTGACAGGGAGAGGTGA
AATGAGTTACTGGAGTGTGTTTTTCTATTTGGGATCTACT
TCTTCTTCTGGGAAGACTTGACCTCGGTGGAAATGCAGGC
TATTTTGCTTGGACAAGGCTCAGCAGCCAGGTAGCACAAG
GTACAGAAGAGAGTGACAGTCTTTACTGAGACCAGCAGAA
GACAAAATGTGCCTAAACTACTTATTTATTTTGAGACAGG
GTCTCACTCTGTGCCACCCAGGCTGAGTGCAGTAGCGCAA
TAATGGCTCACTGACGCCTTGAACTCCTGAGATCAAGCGA
TCCTCCTACTCAGCCACCCAAGTAGCTGGGACTACAGGTG
TGCACCACCACAACTGGCTACTTTTTAATTTCTTGAGGGG
AGACAGGGTCTCGCTATGTTGCCCAGGCTGGTCTCAAACT
CTTGAGCTCAAGTGATCCTCCCACCTCAGCCCCGCAAAGT
GCTAGGATTACAGGTGTGAGCCACTAAACCGACACAAGGA
CATTTAGTCTAGCTCTAGTAAGAACTGGAGACTTTACTAT
AGAATGGGTGGCTATAGGAGACTATAATCTCCTCAGGAGG
GTTTTAAACCCAGGATAACCCCTTTTGCTTCATGGTTAAA
TTTGGCCCGGCCTGAAGGCAGTAGGATAGACTTGGATTTT
GAAAGGTTCTTTTCACCTAAAGAACTTAATAATAGCTACC
ACAGTGCTACGTGCTGTCACAGTACTTAACAAAAATGATC
TCATTTAACACTTCCAAGCATTCCTGAGGTAAATACTATT
TTTAATCCCATTTTATAGATAAAATCTCAGAGGCACAGGA
GCGTTAGGCAACCCTCCCAAGATCACACAGCTGGAGAGTG
GCGTAACTGAGATTCACAGCTGGAGCCTGAATTCTCTGAA
GAGGGGCTAATATGGGGCAAACAAAGCTGCCCTTGCCGCT
GAACAGAGTACATGGGTCATCTAAAAGTCCACATTTCCCC
CTCATCCACTCTTCCCCCTTTAGGATCCCAAGTTCAAAGT
GGGACATTCTCCTATTTCTTGGGGACAACAGTAAACTCAG
AACTTAATTTTGGGGGGCCTTACCTGGGGGATAAAACTCA
GTTTATCAGGGCTGCCTTTGGGGCAGGAGTGTGTGAGGTA
AAATCCAGCAGAGATTTAGTGTCCATTCCTCCAGTTGAAA
TGAGAATGAAATAGTAACCCTATTAGTACCTTTCCTTTAA
ATTACAGCTATGTCTGGACAGAAATTAATGTCAGCCTCTT
TTCTTGAATATCCAATTCCAATCAGCATATCCAATTAACT
CGCTTACCTGCAGCCCCCTCTAAACTCCTTTTCTTGTGCT
TCGGTTTCTTCTCTAGTTACCCCTAATTTATGGAGCCCTT
ACTTGCAATTTGGTACTCTAATATCATGTTATTAGTAGTA
GTAGTAGTAGCAGTAATAGTTTTTGTTTGTTTGTTTGTTT
GTTTTGCAAGAGCTATGGATGAGCAGTAGAATTGGGAATC
TTCTTCTTGAGTTTCTTAGTGGCAAAGAGATTGGTTTGAA
AGGCATCAGCACACAGAGGGAGGCACTGGATCATGTCTGG
AGGGCTGGGATTTAATCCCAAGTTTTTCTTCAATTGGCTG
TGTGACTTCAGGCAAGTCATTTCACTTGTTTATGTAATAG
TTTCTGTAGCTGTCCCATAATGGTGGGATGTAATAGTCCT
TCGCTCAAAAAAGATATTGTGAAAGTAAAATGAGTTATTA
GCTATGAATGCCAGTACTGTCCAGTATTTATCTATTATGT
GCCTACCATGAGCTAGGCCTGTGTTAGGAGCTGCAGATAT
GTGATAAAGGGTAAGGATCCCCTCAGGAAGCCTGGGGATG
GGGAAATGGACAATTTAACTGGTCTTCACGAACACAGGGG
TCACCCCTTGTGAGAAGAGGTTTGCATGGGGGTCCCAGGG
AGACCAGCATAGGGGGCAGAGCAGCATCTCACCTGGCCTG
AAGGAGGCCCTGAGAGGGTACTTCCTGGACGAGGTGAGGC
CGAAGATGAAATGCGTGAGTGGAAATGTGAGTTCTTTGGA
AAATGTACAGTGTAATATAAATACAAAGCTGTTCTTGTTA
CATCTGAGTTCAGATTTCTTAGAAACTTGGTTTCTCAGAC
CTGAGCATTTGGAGAGGATGAGACTTTTGACACAGAGTTA
TTGAGGACTCAACATCACTCTCAGCAGGTCTCAGCATCTG
GTGTCTTCAAATTCACTTCAGAAGAGACCTTTATCACTTG
CTTCTACCTCTGTTCACCTGAGGACCCTACGCTTTTGTGG
CATATATTAACATATATGTGGCATGTGAATGTGTATGTGT
GTGGCATGTGTGGTATGTGTACCTATGTGGTGTGTGTATG
AGTCTGTTGTGTGTATGTGTATGATGTGTATGTGCTATGT
GTGCATCAGTCTGTTATATGTATATGATGTGTGTTGTATG
TGTGATATGTATGTGTGTGGTGTGTATAAGTCTTGCGTGC
ATGAGTATGGTGTGTATGTGTTGTATGTGTATGTATGTGT
GGTGTGTGTAAGTCTGTTGCATGAGTATGGTGTATATGCA
TTGTATGTGGTGTGTGTATGCAGTCTGTGTGTATAAGTGT
GGTGTGTGTATATTGTGTGTGTGTGTTCAGCCCTTTAAGG
AGGTGAAAGGTGGAGAGAGCCTGGTGCTGCTGAGGCTGAC
CCTGGGTGTGAGCTAATGAGACAGTGTATTTGCAGTTGAG
CATTTGGTGCTACGAGAGAAGATTCGAGCTGAAGGTTATT
TTTGTAGAGCTTCATGACCCGAATTATTTATAGATTTAAG
TCTTTGGTAAGTTCTCTCTCTGAGACTCTTCCTCCCTCTA
TCCTGCACATACATTCACACACTCACATACACATACACAT
ACACACACACACGCTCTCACATAGACATTCAGCAGCAGCA
ACAGCAGCGGCGGCAGTCCAGGGTGCCTGTTGCTGGCCCC
GCCCTCTGAGCTGTGAAAACGTTAACTAAGCTTGCAGAGT
CACAACTCAGCAGGCTCAGGCTCCCTGGAGGACAGCTAGG
AGCCTGGCCCTAAATGCTTGGCTAATTGGAGGGGGACGCA
GGAGCCTGGAAAACTTGGCCTGTGGTTTGCACTGAGCTAG
CAGAGGAGAGGAAGAAAGGAAACAGGGACGAGGGTCGCTC
TTGTCCATGAAGGGGAAGGAGGTTGTTAAGATGTTCTAAG
CTTTGAGAATTTCTGCTGTGCCCACCCTTACACACACACA
CTCACACACACACACATGCACGTACATGCACACACACAGT
GCTTCCAGGACTGGTCCCCAATGAGTTGTCGGTCAATCTT
CGGTTGACACTGGAGATTGACATTTCCATGTACAATTATT
TCTATTTCTGTGCATGTTAAGAGTCTGCCCTAGACATTCA
ACTAGGGGTGGGTGGAGCTAACAGCGGGGTGCATGGGGCT
AGAGAGTCCTGGATTTCAGGGGTCCAGGCCATGGAGATCT
TTCTCCTGGAATGTGGGGAGGAGGCCCCAGAGGACTCACT
TGTTCTCTGGACTTTTGCATCTTGGGACAGTATGAGAACT
AATAGCCTGGCTAGTAAGGACAGTAGATGAAATGACTATT
TATTGAGCATTTACTATGAGTCAGGTCTGTGTTCAAGGGT
TAGGGTGGGGAGATTGGCTGGTGAGGAGCTCCAGAGACCA
GTTTTCTGTTTATAAATTGGGGTGTCTCTGCTCCCTCATC
AGATAAGGGTGGATGAGGATGGCCAAGCCATCACTGGTCC
ATGCTGCTCATAGAACTAAGAGGAGTGGCCTCTGTTCCAT
GCCTTCCTACAGTTAATGATAAACTACACTCACAGAGGCA
CCAGCACCCCATCCCTGGGGTCTCTCCCTTTGTCACTAAG
GAGAGAGTGACACAAAGAGCTAGAAGCAAAAAGAATCCAG
ACCTCTGGGTTCTACTTTTGGAGAATTTTGAACTCCAAGG
GCCAGGACAAGAGCTTATGAGAGGTTAATTACATTGGGTG
TTTCAGGAACACAGGGCTCAGGCCTTAGTCCAACCCCACC
TTTAAACACTGCTCCAACTCTAGGCTTGGGCAGGTCAGGA
GGCTCTAGGAACAAGACAAAGCTGCCAGGGGCAGAGGAAG
CATTTGATTGTTCTGGGAAACAATAAGATAAACACAGCGG
AGACGGCCGAAGCATTAAGCAGCCTCAGATGAAATCAAAT
CATGCAGAAGCAAAGCAATAATTCACATGGAGCACATAGA
GTTGGGGGTGTGTAGCTGGAGGGGTGGTAGGAGGAATTAA
TAAAGAATAATGAGGAACTTCTGCCAAATCTGAACACTTG
TTTACCCCAAGTTCTAGTAGTGTGGGCACTCGGAATCTCC
ATTCAAGACACTGCACACAGGTTCCTTTCCTGGAGATGCC
CTGGTTGTTTCAGTATAGAATTGAACCTCTTAGGCTTTTT
GAACTGGAATGATTTAGAGCCACTCTTTCAAGTCCATGGG
GAGTGCAGGGCAGCCTTTCTCACCACGCTCTGGAATAGGG
TGTGGTGAGAACTGGCAGAATTAGGCATATCGACAGGTTA
ACTACCTTGGAAATGCCCATCTCACTCCTCAAAAATGGGC
AGGAATAGGAAATTAGCACTTCCTGGGACTGGATATACAT
GGTGCTTTCAAACAGCTTCTCTCTCTTTATAAATTTAGTT
CAACACATTTATTGAGTATCTATTCTATGTTAACCCGTGT
GCAAAAAGTTAGGGATATAAACATGAATACTCTTCAAAAC
TCTGAGGTAGGCATCCCCATTTTATAGAAAAAGACATGCT
AAGTGTCTATTGCAGGATCACACAGCTAGAAAGTGGCAGA
GCGAAACTCGAAGCTGAGTCTGTCTGATTCCAAAGCCTGA
ACTCTTTTATTCTGCCTCCCTCCAGAGCCTAGGCTTTCTC
TAAGTTAAACAGTAGGACAATGCCTACATTAGGACTAAAA
ACTACATTTAAAAAGCACTGGGTGCCTCTGGAGATAAGTC
CTGGTGAACAAAATAGATCATATAGCTGTCTCCTCTGCTG
TGACAAAGGCGGCCACCTGCAGTCTGGAGAAAGGAGCAAA
GGATGGGGTGTTTAAGAGGGTTATTACTCTCTTTAATTAA
TTCATTCTTTTCTATGGCCTGAGATTGCCTTGCATTTTAT
AATCTGGAACAGTAATCTTTGCTTTGATTAACACTGAGGA
TGGCATTTCCAGCTGTAGGGATGGGAAGGGAGGTCGAGAG
CACTGAGCACCATTATCTGACACTGGGCTTGTGCCTAAAT
GCAGGAGACTCCCAGAGATTTTAAAAGAAGTCATTAAACA
CACACACACATGTGGCATGTGCCCACCATGGTGCAGAAAA
CCCATGGTAACCGAGAGAAATGGAGCCTACATCCATGCCA
TTGAATCTCTCTTCCCATTGCTAGTGCGCTGGGGCTGAGT
CTTTATTGCCTCTTATCTGGGCTACTGCAATACCCTGAGA
AATCTCCCTGCCTCCAGCATATTCTTGTTCTAATCTATTC
TACCGAACACTGCCAGATTAATCTTCTTAAAACACTTGTT
TGATCCTGCCTTTTCTGTATGCAAAATCCTTAAATTTCAG
GTGTTTCTAATTTTCTTTCTCTTGCTTATCTCAGTCTCCT
AATTTTTTTTTTTTTTTATGATGAACATACACTACTTTTG
GAATACTGAAAAAAGTAAATCATGGCACGTATTCAGGCAT
ATACACACACACACACACACACCACCTTCAATTGTCCTCT
TTAATAATTTAGAGGAATTCATACTCCTCAGTTTGTCATT
CAGGGGTCTAGCTAACACGGTCTTCTCACCATTTTCCAAT
TTGCATCCCCAACTTTTTGGTCTTCATGCCTTTGCTTGAC
AATTTATTCTACCTCCTAGATTCTAACCATCCTTCAAGGC
CTTATCCAAATGCCACCTACTCCATGAAGCCTGCACCAAT
CCTTCCTTGGAATTCCCGTAGCACCTAGAATGTCTCTTGG
CACAGTTACTTGTAAACATATGCAGCGTGGAATACTATGC
AGCCATAAAAAAGGATGAGTTCATGTCCTTTGTAGGGACA
TGGATGCAGCTGGAAACCATCATTCTCAGCAAACTATCGC
AAGAATAGAAAACCAAACACCGCATGTTCTCACTCGTAGG
TGGGAATTGAACAATAACACTTGGATACAGGAAGGGGAAC
ATCACACACCAGGGCATGTTGTGGGGTGGGGGGAGGGGGG
AGGGATAGCATTAGGAGATATACCTAATGTAAATGACGAA
TTAATGGGTGCAGCACACCAATGTGGCACCTGTATACATA
TGTAACAAACCTGCACTTTGTGCACATGTACCCTAGAACT
TAAAGTATAACAAAAAAGAAAAAAAAAAAAGATAGTCAGG
CTCCTGGAGAAGAAACCATGCTTTGAACAGCTTCATATGG
CTCACTACACTTGGTACTGCCCTGCACACAGTAGGCTCTC
AGTAACACAGGCTGCTGGAATGAAGGAATCCCTGTTGCTG
AGACTGGGCAGGAGTAGAACTTTACTCATGGCTCACATTG
ATTGAACCCCTATTATTGTTCGATGTCATGCTAAAGACTT
TATGCACATTTTCTCATTTAATCCTCACAACAACCTAATG
GGGTAGGCACTACTATTATCCCTAAGGCTGAGATGAGGAA
ACTGAGGCATAGTAGGGTGAGGTAACTTCCCCAAGGTCAC
AAAGTTGGTAGGCAAAAGAGTCAGGATCTAAACTCTGTTG
GGTCTTCATTTTTCTAGGCCTGTTTTTCCACCACTAGAGA
AAAATGAGCAGAGAAAGAGGGAATCTTGCTCCATGCCATC
CCACCCATCTGAAATCTTCTGGAACCTGGCGTGTAAACAC
ACTATCCACATTTGTTTCTGTTGAAATGATCTTTTCTGGC
TCCCCAGTGGACTGGTGAGAGCTCTTAGGAGGACAGTAAT
ATAAACACTCAAGGTACTGCTATGAAAAGAACTCCAGAGC
CACTAAACGGAAGCCCTGCTGGCTCAGACGGGTGGAAAGC
AAGGACTGAGGTCACAAAGATGAGGTCAGAGTTGGGGTCT
GAGGAGCAGGGTAAGAGGAGCAGGGAGGGAAGGGAAGTCA
GGCCAGAAAGCCTCCATCCCCTGCAGTCCCCGGCAGCCAG
CCCAGGGGTACCCTGTGTGCTCTGGTCTGTGTAACTGCTT
GGTAGAGCCCAAGGGCAGAACAGACAGCTGGGGGAGGGTC
TAGCTCTTTTAAAAGATTCTGTTTGAATAGCTGTCATCTT
CACACCTTTTCCCATCTCCACTCCCAGAAGAGGGGCTTTA
ATAATGAGCTGCTTCATGAAAACAGGCCCCTAATTAATTC
ATTGCTATTCTTCTGGGGCCAGATCATTCTAATCAAGGTG
GGGTGGGGGTGGGGTGGCGAGTAAGGATTGTCTCGATCTG
CTTGTTCTGCCATGGACTCTCTTTGCTCCCCGCCATCACT
GCTCCAAGACCCTCCCCGGTCACCTTGTTCTCTTTGGCTG
GACACCTGCTTGTCCTCGATGCCCACCACCTTTTTGTGCT
AACGCCCCACAGCTGCTGGGCAGAGTGCTAGCGTGAAGAC
TCCACTGGTGCTGGGTACAGTACAGCAGGTGCCCGGATCT
CACTGCAGAGTGGGAGAGAGAGAAGCAAGGCTTGGCCCTG
TGAAGAAGGAATTTTGTCCTGCCTTTACTCTGAGCGTTCT
CAGAATATCCAGTGTGCTCAACGGTAGGCAAAGTGCAGCC
TCTATTCTTCTCCTCAGGCCTTCCCAAATCCTCCTGGCCC
CTGAGAAGTTGGCACTACTTAGGATGTCATGTGCTCTTGG
GCCTGGGCAGCCATATCACCGCACCCAAAAAGTGGCATTG
GCTGCAGAGGATGTAGGTGGGTGACCGAGGACCAAACTGA
GGGAGCTACACTAGGACCAACTCAAAACAAAACTAACCTT
AAAAAATTCTCCCCTCTCCAAGCCAGATCACAGCAAGAGA
CAATGGAAGTTAGAGATTGTACAAGAGTCACCTTGGGCAG
TCTCTTCGTAGATTTTTCTGATTTCCTTTCTAGACCTTCC
AAGCCCTGCACTTCCATCTTCCCTTCCGATAGACGTTGAT
TGTCCAGTGAAGGCTGATGTCTAGCTCTCTGGGGTGGAGG
CCACACAGGGGCACTCAGTCAAGGGAGTTAATTCTCACTT
TCCTCATCTACAAAGCTGGTAACACAACATGCCAGCGTGA
CAAGGCAGAGGCAGGAACAAATGAGATAAGGAATGTGAAA
GCATTTGGGAAAATGGAAAGGAAAGCATGAAGGAGAGGGA
TTTTGGATTGATTTATCTCTGATTCATAGACTTGGGTGGG
ACCAGACTGAGGAGGAAAATTGGGCAGGGAGGAAATTCTT
CAGGGGGACATGGGGGAAATTGATACCTCCTCCTCTGTCC
TTTCCAAGGGAGCAGGATTCCGGGGAGGAGGAGGGGGCGG
CAGCAGAGGGGCAGCAGGTGCGTCGAGCGGGAGCCCCTTG
CATAGTGGCAGTTCCAGCCTGCTTTTGAAGGCAGCCTCTC
TCAGAGCAAGGAGGAGTCGTTTGACTAGGGTCTCCATAGG
ACCAGCGCTGAGGACACAGAGGGCCACGGCCACTGGGCCG
AAAGGACGGCAGCCTTCTGTCTCAGACGCTTTTCACTTTG
TGAAATAGAGAAAAGCAAGGGGGAGGCTCCAGTCCTTCAC
CCACAGAGAGAAGGCAGCTCGGGGCAAACCTACCCACTGC
TAATATGCTCCTTAAAAAGCACCGAAAGAAGCTATAGCCT
GGCTTTTGTGTGAAGTACTAAAGCATCCCTCGCTCTGCCC
CTCCCACACCCCCACTCTTCTAGAATTTTTTTTCTCTTAA
AAGAGTGCTCCACCTCTCCGGGGACTGGAATCATTAACTG
AACAGCACTTTGCCTCTCATAGCTTTTGACAATTTGGCAG
TAAGTTGGAAAGTACCAGAGAAGCTGCAAAGAAGCAGGGG
TGAGGATGGGGAGAGCGAGACCAAGGGGGTGTGCCTGGAG
GACCCGCCTGGGGCCTGCCTGACTCCTGGCCCAACACCTG
GCTGCACTGGATCTGCTCCATCCTCCCTGCCCAGCTCTGG
CTCATGGGATGCTGGGCTCCAGCTGTCAGGGGGGTGTGGT
GGGGTGTTCAGGGGAGTGTCACATGGCTTCCCATCTTCAC
CCCCTCTTGCTATAGCCTGGAGGCTGCCTGGGGCTGGCTG
ACAACCAATCTGGACAAAGGGATCCCTCCAGGAGAGGTGG
GAGTTAATGCCCTTCATTCTGCCTGACACCAGGACCTCCC
TGTGAAGTGCAGTGAAGGAGTACCCGATTCTTAAGGAACG
GAGAGCCTGTGTGGCTGGTGAGGAAGGATGGTCTAAATAA
TGACCCTGGGGCAGCAAAGTCTAAGTTCTGGGCGTTTCCT
AAGTGGGGAAAGCAGGGTGAGAGAAAGGAGGGTTATGGCT
TTCCCAGTCAAGTTGTGATAGAAACAGACCAAAGGGAGAG
GTTTCTCCGGTTCCTGAGATGACCTATGCTGGAATATTTC
CTGTTCAGCCTCAGACATCCTGACTATTAGGAAGTAAACG
GCTTTGGGCGTGCTCGTTAACAGAGGCAATGAGTCTTCAG
CTTCCCTGGAGAGGATCAGAAAACTCTTGCTCCTCTCTCA
GCACTAGGAACTCATCCTTATTTAACAATCCTAGAATGTG
AGCATAGCTACACCTATTGAGCACATACGACGAATTGGAT
AGGACGCCAGGCACCTTATGTAAATGATTTACATGCAAAT
CATTTACAAAACCCATATCACTGATGAAACCCAAAACCAT
TTCACTGATGAAGAAACTGAGACTCAGAGAGGTTAAATAA
CTGCCTTAGGCCACACAGCCAGTCAGTACTAGAAAGGCAT
GCAAACTTGAGTCAGTTTGATTATAAGATCTTTTATTAAT
CCATTTACTTCCCTAAAATACACTCACCTTTGTCTTGTGT
ATAATGTTAACATCTCACTGTCTATCATTTTAATGCTCTT
ATTCTGCTGTCTGAGCCTCATCTAAGTGCCAACATAAATT
ATAAATTCCCAGATGTAGAAGTTGAATCTGTGTAGTTCAT
TTTATTCAACTTTTAGCAGAGTGCCAAGCATGACAGGGTG
CTTAAAAATTGCATTCTATCCCTGAATCAAGTGAGAGCTC
CAGAAAGCCACAAACTTGGACCACAAAAGCCTAACCAGCA
AGCTTCCCTTTCCTTCACAGCCTCAGGAACTTATTTTTTA
GTGTTTGTTACTCCATGAGAATAACGCATTGAATGCTGCT
TGTTGCATGGAAGTCACAGCCTAGGCACTTTGTCGGGAGC
TAATACAAGAAATTGCCATATAAAAGAAGCATCTGATTTG
GATGTCAAACTCTTGTCCTGATGTCTGCACAAGGTCTCAC
ATGATAAATCACTTACAGAATATAATGTCTTGGAATTGTC
CTAAAAAGTAGGGACACTGCCTTCTCTCAAAGTGTAAAGA
TTTCTAGCTCATTTCATTTCCCTTTATGACTTGGCCGCTG
GGACACTCAGGCCAAATCTCATGCTGGGTCCTGGTGCCTA
TGTTGACCTTCTTGGTAACATGTGTTTCTACTCCCTTTGT
GGCTTGGCCTTTCTAGTTCTAAGACAGTTATCATTCCATG
TTGGCCAAATCTTCTATTGTAAGTCATCTTAATTCCTTCT
TTGGAAAGAAGTGAGATATGAATACATGCAAATAATTATG
CTCAGGTCTTTTCTTTGAACCCTACGAATCTGTACCTGTT
GTAAACTGCCTCAAAATATTCTCGGGTCTCTTTACTCTGT
GCTTATATCCTTTGCCTCTTCAAGGAGGAGTTGGCCAGTG
GATGTTTCTGAGTGAGGGTCTAGGCTACTCTCACGATGTT
GTAAGCGAGGGGCTGGATGACAGGGGTGAGGTGGGGAGAT
ACCATTCAAAACAGAAAGCCAGGGGTTGATTTGTATTCCA
CTGCACTAATAAAAATCCAGACTCCTATGGGTCTGGCCCA
TAATAAGGCTCTGTAATTATTTGTAAAATGGAAGAATGAA
TAAATAATGAATGAACGCTTTTCTGGCCAAGAGATTCTTC
TCATAGGAGAGACGGCAAGACCGTTTGGCAGAAAGCCCCA
TCTTTAGGCCACAGAGGAGACTCAAGATCACTGGGAGCCC
AGCGGAGTCCAAGCTCTTCATGCCATCCTTGTCCCCAGCC
AGGCCAAAGCATTCGTCACCTGCACCGTGTGCTGTGAAAC
CAGGCCAGTGTGCTGGACACTAGAGGAAGGAGGGTGGGAA
GTGGGAAAGAAGGAAGGTAGGAAGAAGGGAGGACAGAAGC
CTAGGTACAGCTTCTGATGCCTTTCTCTTCTTCCCCCGTT
GAAAGAGACGGTCACAAAAATGCTAGCCCACAGTGAGTGT
GAGGAGAGAAATGGTGGTCTCGAAACATGTGTCCCTCTGT
CTGTTTTTACTTAAAATCGCCTCTTGGCCGGGCGCGGTGG
CTCAAGCCTGTAATCCCAGCACTTTGGGAGGCCGAGATGG
GCGGATCACGAGGTCAGGAGATCGAGACCATCCTGGCTAA
CACGGTGAAACCTCGTCTCTACTAAAACTACAAAAAACTA
GCCGGGCGAGGTGGCGGGCGCCTGTAGTCCCAGCTACTCC
GGAGGCTGAGGCAGGAGAATGGCATAAACCCGGGAGGTGG
AGCTTGTAGTGAGCTGAGATCCGCCCACTGCACTCCAGCC
CAGGTGACAGAGCAAGACTCTGTCTCAAAAAAAAAAAAAA
AAAAAAAAAATCGCCTCTTAACTCCCACTTGCCTCTCTCT
TTCTCCTTCCCTTCCTTGTCTCTCTCCCATCAATCCCCAA
GTCTCTACATACACTATTTCTTTCTCTGTGCTGTCTCTGC
TTCTTTCTCCCTGTGTCTTTCTCCACTCTCACACATACAC
ATGACCTCTCCAAGATCCCCAAGAGAAAAACTCTTCAGAG
ACCCGCATTTCCCCCTGGCTGCCGCAGACTTCAGAGGCAG
TTAAGGGCAGAAGACAACAGCCCCGGAGCACGGGAACTCT
ACCACCTCCCATACTGACCTGTGCCCAAACCTGGACTTCC
ATTCTAATCCCAGTGGCCTTGCCAACATTAGTTGGACTAA
TTTTTTCCTGTAATTAAAAGGAACACCCCCCCGACAACTC
CATCTCTAATCCCAGATAATTAGCTCTCTGATTGCCAGTG
CTGGGCAGGAAACCTCCTGTTTGGAGAGGGATTTTGGACA
GACAGATTAGGCAAACACTATGCAGGAAGCTGCACTGGGA
AAACAGGCTGTTCTCAAAGTTTGTTGTTAAAAGAGATTTG
TGGTGGGCAAAAGGGCCTGATTCCCTACAGGTGGTCTGAG
CTGCCTCTGACCCTGTCGGTTTCTCCAACAAATGGGTCGT
TTTTCTTGGCTTTCAGGATCTTCCCTGTGGCGGAGCCCTG
CGGTGGGCTCTATCTCCAGCACACGGGGCAAGGAGTATTC
CCAGGAAGCACATTCCTTTGTGCTCCCAGGGAGGACTGTG
CTTCTCTGCATGGGAGAGGGAGGGAGAGCCGTATAGGCAT
CCACCCCCACAGGCTAGCTGGACGATGGTCAAAGGTTACT
AAAATATGGCAGGTGATAACATAACCACCATGACTCCAAT
CAACCAGGGAGTGGGAGAAATGCCAGGAAAATGGGGAAAC
CCCTTCCCTAGAGGCTCTAGGGAGGGCTCCTCAGAGCTGG
GCGTGGATTCTCCCAGCCAGTGCTGTCCTTTGTCCACATA
ATAGGCACCGCATTGTCATCTGCTGGGCTGAGGGTAGGCT
GAAGGTAACGATATTTTGTTTGTTTCTACCACCTAATTTT
TCTTTTTTGATCTTCATGATCATCCTGTGGGGGGAAGTAT
CTTCCCACAGAAGAGGAACTGATTCCTGGTGAAAGCTCAA
AATCACCAAGCAAAACTCTGCGGAGCCAATGCTCAAGTAC
CAGGCTCCAGGAAGATGGCTGCCGGGAAGACGGCTGCCCC
TGCTCTTCGCACAATCCCATGTCCTCCAGCTCCTGCTCTT
CCTGTCTTGAGAGTTTGGGCATTTAGGATGTTAGAGTCAT
GGGAGACTGGGGACACCAGCCATCCAAGGGGATTTAGGAC
TCTGACAGCCAAGGGCCGGTCAACTCCTCTGTGAAGATCT
GAAAGTCTGGTGCTACCGTGACGCCCACCTGCACTTCTTG
CTGACATGGACTGGAGCTAGCATTATCAGGCCTCTAAATA
ACCTCAGGAGGGCCGGATCTCTGATGCTGCTTCCCCCTCT
CTGTGTTACTCAAAGCCATAAGATTATTCACTCTGGTTCT
CAGAGAGGAAGGGGCAGTAACTGAATCCAGGGGCTGGTGT
GTGGGAGGGAGAACCTGTGCTTCCAGAGCCAGGGAGGGGG
CAGCAGGGGCTGGTGGGCTGGCACTCGGGGGATTTGTCCA
GCCTGTGGTTGAGGCGCCTGGCCCTGCTCCCCGACCATGG
CTTCTGCAGTGAGCTCAGGGCATGGGGGAGGGAGCCAGGC
CATGGATGGATTCCAGATGGGCTATCAGGTTTGCCCACAG
TCGACTGTAAGGCTCCTCTGGTCTCCCTCAGCAGCTCCCT
CAGCTCTGATTCAGCTGCACGCAGAAGGCCTGCTATGGAA
TGCCAGTGAAACCCAACCCGTCTCTCCCACCAGAGCCTCC
CTCACTCCTTCTGCTACTAGAGATAGATAGCACGTTTTTT
CTCTGTCCCTTCTTCCCTTCATTAGTACAACCCCCCGCCG
CCCAGAAGTAGAAAGGGTTAGTGTGGGGAATTTAGCTGAC
AGTTGGGCCTCTGGCTCTGGAGCTCTGAACTATTTCCCCC
TGGGAAGGGTAGCTGTATAAGGTTCTGGGTTCAAGTTCTG
AATATTTGAGAACAGTGTGCTTGTAAGGGGAGCCACGGGG
GTGGAGGAGATACTCCTTGTGTCCCTCTGATTGCCAGATC
AGTCTAGCTGGCCCTGACCCAGGCATGGGAGGGAAGAAAG
GAGAACACAGAACTAGGTAGAACAAGGCAGCCAGATATCT
GATAGCCCAACAGCATCTTATTGTTGTGTGGCTTCCACAC
GGACAGCATCATCTCATTCAATCTGCCTAACAGGCTGGAA
GAAAGACAAGCTTTCTTTATCCCCATTCTGTGGACAGATA
TACCAAGCCTCTGGGAGGTTTAGAGCACAGATTTGGTTTT
GGTCTCCTGAATCTTGCCATAAACATTTTTGAGGACCTAC
TATGTGTTAAGGATAGCATTTATGCTTTGGGGCACAGAAA
CAAATGCAACACAGATCATGCCACAGAAACCAGTGCTGTT
TTCCTATGTCACATAATTCATAGATTAATTATTCTCAGAG
AGGGCCCACTGGGCCTTGTAATATAATCGACTTTTACACG
TCCTCATGTCTCTGCTGCTGTTTTAAAAAGATCAAGTTCA
TTTCTACCTTGTAGAGCTAGGAAGGAATTACTGCAAGTGG
CATGAGGGAATCACATCAGGATTTCCTGCCTTGGTTTCCC
CTTTGTTATCAAAATTCTGCTTTCTGGTGATTTGCTTCTG
GAGTTTCCAGAACATTCCATCTCAGCCTCCTCCACCCAGA
ACTGCTGCTCCTAGTCTCCCAGGTCTGCCTTGGGTCCTTT
TTAATGACTAGCAGGCTGGAGGTGATGCTGTCTTATCAGG
GTTGATTAGTTAGGCTGAAATTTGCATTTTGCTTCAGAAA
ACCAGTCTGGAATCTCTGGCAGAAAGCAGCAGGGATACAG
CTTCAATAGAGAATGCCCCTGAGGCCCAAGCATTTGAATG
AACCACAGAAGCCTTTTCTACCCTCTCCTTCTCCTTCCTC
AAGCCCCTTCTCACCTCTCCCCTTACACCAGAAGGCTGGT
TAACTGTAGCAAAGGGCTCTCTGAACGTGCTTGCAGAAGA
AAAGGCTTTATTTTATTTTTTGCTTCTTCAAAGAAAATGC
GAAGCTCCCTCCAGCCTCTCTGGAGAATCAGTGGGAGAAC
AGTCTGTCTCAAAATGCCATTAAAACATCTCTCAAATTAA
AAACAGTCCTGAAATGTGCAACTTCACGAGAGAGTAATTC
ACTAATACGCAAATGGTGGACTCTGACCACCTGAGGGCAT
GGATGAGTGGCAAAGGCTCTGTCCTGTGGTGCACAAGTGT
CCTTGGGCAGGACATTTAGCCTCTCTCAGCCTCAGCTTCA
TCTCATTAATAATAATATAAAAAATTGTTATCTTTCTCCT
CCCTCCCTAATTTCAGGGTGCTTTGGAGGGAAAAGTGGTC
CTGTTACTCTCAGAGATAACAGCATTGGTTCTCATCGCAT
GCATCTCCAGCCTCTCTCCCCTGCCCTCCCTTTCTTCACA
GTCATGGTGCTATTTTAAGTTGAGGCTTCCAGCCAAAATC
TGTACTTTATTAATTACGCGTCAACTACTCTGTGTCATGT
TTAATGCATTTTCCAGATTGTATCGAATCCACAGTAAAAG
GAGGAGTCTGAATGTGGCCTGGGTGCCTGGCAGGGTAGGT
GCTGGGAGGAGACGGGGAGCAGGAGCCAGCCTATGTGTGC
CTCGACTTGATCTCTCCCCTTCTTCATCCTGGAGTCTCCA
CTGAGGCCAAGTGCAAATCCTGCTTGTAGCTCCTTAGAGC
TCTCTGTTTAAAGAACACGCAGCACCCTGTGTAGAAGCAC
AGCACCCTGATGGGAAGGTAGAAAAACCTGCCTCATTAAG
AAAGGCCAAAGGGCTCGGGACAGCTGACATCCATTAGCAG
GAAGGGCAGAAGGCTGAGGATGATTGGAAAATGTGGCTCA
GTGATATGCCAAGGAAAGACTGGAGATGACACTAACCATC
TGTTCTTCTCTGAAGAGGAGATGGAAATAGCATTTGTATG
GGAGCAGGAGAGAAGTGAGCTAGACCTGGGTATTACATTC
CTGACTGCTAGGTTTCGAGAGCCGTTTCTAGCTGTGCGAT
TTGGGCAAGTCCTTCAGTGTATTGGGCCTCAGTTGACTGA
TAATGTAAAGTTAGCATCTACTCAAGGTGAGCTCTGAGGT
CCTTTCTAGCTTTGGCCCTTTGTGCTTCTTTCTTTGAGGA
GACTATGGGGAGAAGCAGAATCTTTTTAGGGGAGTACAAA
GATGAATCCTGCATACTTCTTGACCTCCAGGAGTTCGCAA
TCAGGCAAGGAAGGCAGATAAACTATGAAATAAACATAAC
AGCAAACAGGTACTGTTCCGTGTGCTTTACCTGTATGAAG
ACATTAAATGCCTACAACAGCTTTATGAGGTAGGTCCTAC
TATTATCTCTGTAAGCCTGATGAAGAAAGTAAAGCACTGA
GAGGTTAAGTAACTTGTGCAAAGTTATACTCCTAGTAAGA
ACAGAGCCAGGTTTTGAGCTCAAATAATCCCACTCCAAAG
TCTGTAACATTCAGCCCTGTGCACACTGCCTTTAACCAAG
AAATATAAGCAACTCACATACATGGCTGACTCTGCTAAGT
GCTGTAACCAATGATAAGAAACGTGGGATTACAGAGGGGC
AAATCAGGAAGGCTTCACTGAGGAGGTGTGATATAACTTA
AGCCTGAAAGGACAGGACACTTCCTCAGGCAGAGAGTAGG
GAGGCATGGCAGAGACAGCTTGAGTCAAGGCACAGGCATG
AACTGAGCCTTGAGCCAAGGCACGGGGGCACTTAGGGAAG
ACGGAGGGATTGACAAAGCTGGAAGAACAGGGTGTGAGTG
TGGCAGAAGCGGCATGGGGAAGGGATGTAGGGAGGGATGA
AGTGTTTCTGGTGGAGGGATGCCAAGACCTTGCTCAAGAG
ACTCAGCTATACCCTACCTACAAGCTGCGGAGAGCCATTA
AATGATATAAAAAAATGTGAAAGCTAACTTAGAGAAGGCA
GGGCAGGAGCCAGTGCAAGTTCAAGAACAGATAATAAAAA
AGTCTCAGCCTGGGCTGGGGCGGGGAGGTGGAAAGGAGGG
CAGGTGAGGGAAAAGATGAACAGACAAGATTTGGCAACAA
ACTCAATGTGGGAAATGAGGGAGAGGGAGCAGTAGGGGAG
TCAGAGAGCTCACCTGTGCCCAGAATGGCTGGTGGGAAAC
GTGGATGGGCTGCCCCAAGGGGCATGGGGTAGGGAGCTCT
AAACTGCATATTAGGGATGAGACAGCGAGGCTGACAAAGC
ACTTGCAATTCAGCTTAAATATCGCTTCCCCAGGAACCTT
TTCCTGATCCCTTTTCTCCCAGTAGTTCTGGTTCCCTAGT
TACAGGTTTCCATGATGTTTATTGGACTTTGGACATCTCT
ACAACACTGGCCAGCCATGTAATAAACAGTTATTTGTGCA
ACCACTTGCTGGTGTCCTTTCTCCCAACCATCCTGTGTTT
TGTTGAGTTCGGTGTCCCCGGTGCTGAACACAGTGCCTGG
CACGTCGATGCTCCATACACCCTTGCTAAATGAATTGATG
ATCTCTGCCTCTGGGCTGGATGCCCTTCTCCCATTCTTGG
ATGTCAGCATGGTGGGATCTCATCACTGCCTCCCACAAAG
GGGCCGCTTCTCCCCATGGAGCACAGGAAGGCAGATGTAT
TCATGTGTTCACCTGTCCACTTTGCCCACACTTATGGGTT
CTGACGCTTCCATACAGTGTTTTGCCACATGGCAATAATG
AACAATTTAGCATGGAAATTGACCTTAGCAGGAAGGGGCT
GGTGTGTGTGTGCCTCATTAGAGAGCATTTGGTTAGGGGA
CACCTTTAACCCTTCAGGCTGCAGAGGAAGAGATCTGTGA
TTCCCCTTCCTGGGCAAGCGCCTCCCAGCCCAATCCACCT
CTGCCTCTTCTTTGTTCCCCGAAACCCCCTTCTGCCCCAT
TCACCACCAACATCTACCTGCGGAGGCGCAAGATGAGAAA
CAAGAGCTCTACCCCCACTCCCTGAACCCTGTTCAGGACT
CTGCAGTTCTTTGCTCCCCATGCCCTAATGCAAAAGGTAA
GAGCAGAGGTGAGCCTTCCTTCCCTTCCCTCTCACAGGGA
GGTTTAGTACCAGCTGCTTTTTGGTGGTGTCTTCCATTGA
GGGCCAGTTCCAGACACCTTCTAAGAGATACTTTCTTTCC
AAATCCCCACAGAATTTGGAGGGAAAAGGGAAGATGAAAG
TATCTGATACCCTTAGAAGTGGAATAATTTGGCTCCTTAA
AAAGACAGGACAGGGACCATCTTTGAAAACACCTAAGAAA
GAGAATAAAAACTCTGTTTTAGAGGCTGGGCTGAGTGAAG
AAGCTGGAGCTCCCTTCACGCAGGGGCCAAACCCAGCCCG
CCTCGCCTTCAGATCCCTGGGTGTCAGTCCAGCAGTGGCT
CCCTGGGGGCAGAGGAGGGAGCTCCTAAGGACATACTTAG
CAGGCGCTGCCTGACTCTAGCGGCACTAATGGATTCTCTT
ATCTCACTGGGACCCTTGTCTGCAGATCGGCAAAGCTGCA
AGGAGGTGGCAGGTTAAAAATACTCTGTTAGCAAAGAGGC
TTAGGTGGGGGCCTTGCTAGGGGAATTACAGTGATGAGAG
GCCTCTGGGGCGGGAAGTCAGGGATGGAACCAAAGCTGCT
GGACCCTCCGCTTCTCTTCTGCCTTCCATTTGAATTTGCT
GCAATGATTTGCAAAGGTCTGTGGAGATGGAGGGATTAAT
GTTGCCTCTTTTCTAAGGCCCGGGGAGCCATGTAGCGAAT
GAGGGTCATGGCAGTCACCTGGCCTCCCTCCTTCTCCGCC
TGAGGCTTGGGCATCCTTGGCAATGCCAGCAGATCTCTGG
TGGGGGCACCCAAGCCCTCATTCATCTTATAGCTTACGTT
CTCTTACCCAGGAAAAGAAACTAAGTCTCAGATGGGAGGA
AGTAATAGTACCCGGTGTTTAGAAAATGTCTGTACTGCGT
CTGAGTGTTCCTACATAGAACACCTCACTGAGGCCTCACA
GCATGCCTATGAGGTGAGGATAATTACCCCGGTTTTATAT
TTGGGGAAACAAGGCTTTGAGAGTTTACGAGACTTGCCCA
AAGTCACACATCTAGGAAGTGGCAGTGTGGACTTCAGTAA
GGGCTTTCTGACGTCCTCTCCAGGGCTCTTCCGGCATCCT
CCATTCTCTCCACGATTTTGTTCTCCTTAACTCTCCCATC
AGGAAAACACCAATGGGGCAGTTCTCCTCAACAGCCTCTT
TCAACTTCATCTGTCTTAAAACCCCACAAGCCCAGCTGCC
CCTACGTGGTCTGGGGCTGGTCGAACCCTAGGCTGGTCTT
GAGGTCCTTAGTCTCCACTCCCTCAGGACCAGAAGGCAGC
TTGAGCAGTCTGCGTCACCTCAGCTTGGCGTTCCTGCCTC
ACCTCAGAACTACGGAGTCCGAGGACTGAGAGCGGCCTCA
AGCCTCCGGTGACTTCATCCTCTCCCACGTGGGCCAGGAC
ATCTGGGTCTCATTTTTTGATCAGAGAGAACAAATGTTCT
ACAACTCCCATTGACGAACTGATTCAGTGCTTACTGTACT
CCTCTCTCCTGCTCAGAAATGTCCCCTCTAAGGTTTGACT
TCCTACTACAACTGAGGGCTCTTTCTTCCATACAGATGAA
CTGACAGTTACTTCCATGGGCAGACCCCATCTCTAACAGC
CCAAGGAGAGAGAACTCTGAAAAGGGAACCTCTCCTTCCC
CGCCATCCCACCTCTACAAAGAAATGATAAGGGCAGATTA
TGTTTCTCACATTAAACACACAACATAGAAAGGAATCAAC
CACAAATAGTGAGGTTTTGAAAAAGGGGAAAAATCTCGAT
AACATCAGCAATTAGTGACAGAAGTTGTATTCCTGGTCAC
AGATTTGCTAAAACACCTTCTCTCCGAGAGATTTCTGGCT
TAGGTGACTGCCCTAAGAGCAGACATTAGGCTGGCTTGGA
CCTAAGGCAGCCAACTGGTCTGCATTGCTTGAACCCTCAG
CAGGCTCAGCCCACTGAGCTGGCAGCAGGGATCCCAAAAG
ACAAAAAGACATGATCATTGACCTGCAAGTACTTCCTGAA
GATCCGATAAGGAAGGCATTCAAATACAGCTTGAATGCCT
CCTGTGCAAAGTATGGTGCTATGCACAGAATGCTGAGTAT
GATCTAGTCCTTGATCTTAGCAGCTTGTTTTGAGAGGGAG
CAATATAGGTAACTATGAGGCTTAATGACAAATGTACATG
GAGCAGTTTGGAAAATGCCTCTGAGTTCAAAAGAATGAGA
GATAAAGTCCCTGGGTTCCAGGGTGAGGAAAGGAAAATTA
ACAAATGTACAAAGTTTATAACAATGAAAACTGCAAAGAA
CACAGAATGAGGATTTCATGCATTGATGTAAAAATTAAAG
GTGGCGTGTGGAGTGGGAGGAGAGGGGGGAACACATATTG
AAAGAAACCTAGAAGGGAAGGGTCTCTTTCTAAATAGATG
GATTCTAAACCTCTGGTTTCGGTTCCTCACACTTCACCTG
GGTCAGGCATAGCACTCCTTCTTCCTCACGTCAAACCACA
AAGCTCCCAGCACAATGGAATTTTGTGTGTTGCTGCAACT
CCACACCTGAGTCTGCACCTGGGGCTACTGAATGAGAAAG
GGAGTTCCCAAAATAGAGAGCAGAGCTTGGGGCTACGTTG
GAATGTCAGTTAGCTGACTGCCAGCATCTCTAGGTCGCTG
GGGATAAGCATCAACTAGGCAAAGGAAATCCATGTATGAT
TTCCAAGCTTCACTTATCTCAGTGCTGCATTTTAACCTTA
TTCTCTCAGTAAATCCTGGACCACAGTTCCTAATGAGGAC
TCCCCTGACTATGGCGATTTTATAGTTTCTGGAAGAACAG
GCTGAGAGGAAGAGAGAAACAGGAAGGGAGAAAAGAGCAC
CAGGAAAATCCCTGCCCTCTCTCCCACACCCCCCTCACAG
CAAAGTGGGCCGCTAATGCATTAATTAACTAAGTAGTTTT
GAATGTACTCCATTGCACCTCATTGTCTGCAGCTGCCATT
CCCTGGAGGAGCCATAATGTGCTCAGCGCATACTATATAA
TTAAATATCAACACATGTGTCCCCTGCCCAGTGCTGGGAT
GCGTATTTACTTGTGTTAATGAGAACCAGAATGGCCTTAC
GGATGAGAGGCCCATAGAGGTAGGAGGCGAGGAGCACGTC
TCCTGAAATTGAGGTGCATATGCCCTAGCGCTCTGCTCTT
CTTACTTCCTACCACCTCCTTCCAATATCCTGTCCCCAGA
AGGCCATCTCAGGACCCCTGGTGGAAGCTTTTCACCAGAA
CACAGGCCAAAGTGCCATCAGCTGCGCTCTTCCCTAATGG
GAGTGAGCAGCAGCAGCCCGCACGTGGTGCATAATGACTA
TGTTTCTGCTTAATACAAATTGTGGTTATTTAGCAGCCCA
AATACCAATTCCCTACTGAGATCCCTGTCGTTGAAACCCC
ACACACATACACAGACTCAGCAGACACAAACACAAGCACC
TGCGTGCTGGCCCCCCATTTGCCACTCCCCACCCCACCCG
ACCCAAATCCATCACAGAATTGCTCTCTGGCTTGGGGGAC
CAGAGTTATTAATACTGAGATGAGTGACAAAGTGAATGTG
CTATGTGGAGCAATTTGATGGAATCCAAAGGCAGGTCTTT
AGAGTCAGAAGGCTGTGGTTCAAATCCTGGTTTTGCTACT
CATGGGCTGTGAAACCTTGGGCAAGTTCCGAAAGCTTCTG
GGGCTTTCATCTACTTATATGAAAAGTGGGGACAGTGACA
CCTACACCATCGGTGAGGACTAAAAGGTGTAATTTAGGAG
AAGTCGTCCTCCTTAAATGTTCATGTTTCTCCCCCTCTCT
TTTTTCCTCTTCACATATAGCCACATCTGGATAGCAAGTA
GAGGTATTCTGTCCAGAGATGAGGAATGGAGTATAAGGAT
GTAAATCCTTCCCTCAGATTTCAGTTAAAACACACACATT
CCAATTTAAAATAGGGCACTAGAATGCAACAGGTGCTGAT
CTGTTTTGTTCACTGATATATCCCTAACATCTAGGAGAGT
GACCAACACATAGGAGGTGCTCAGGAAATATTTACTGAAT
AAATGAATGATATTCCATCTCTTATTCAATTCGTATAATA
ACGTCATGTGGGGAAGTCTATTGCCCCCACTTTGCAGAAG
AACAAATAGGCTTAGAGAGTAAGTGCCTTGCCCAAGGCAC
ACAGCTAGCCTGGGATATAAACTCAGGTGTCTGACTCAAA
GGTTCTATCTGCTGCTTTCAGCAGGCCCTAAGAGATTAGG
AGTCTCTAAAAGGGCAAATAAAGACAAAAAGAAGATAAAG
TGTGTGTGTGTGTGTGTGTGTGTGTGTGTGTGTGTGTGTG
TGTGTGTGTGTTTTAAGAATGAGAGGTACTGCTCCTGAGA
GATTGATGGCTCAACACAGTTCTAATGAGCCATTTGTTGC
CAGGTCATGGTACCCCAGTGAGACCCAATTTCAACCAGGA
CATGAGGCCAGAGAAACAGGACTTCTCAGCAGGCACAAGA
AGCAGGACCTCTGAGAGTCAGAATACCAGACTCCTCCAGG
ATCATGGACTCTCAATTCCACCCCCATATTCATTTCAAAA
GATACCCTGCCCTTCAATGGTTTTCTATAAGGCCAAGCTG
ATCACCCACCTGGCTTGCACTCTTTGTCATGAACTCCCTA
GAGAGGGTCTTGATTGCCCTCACTCTGGCCTGTGGATGCT
CTCAGACCAAGTTATTGAACATGAAACAGCTGGGCTGGGG
TAAGGGCAGACTCCTCCCCGCACTGAGCTCCTCCATGTGC
CCCAGAGAGAGCTCAAGGGAAAAAGAGGCTCTGAGACTGA
CCTTTGGGAGTCAAGGGCAAGCAGGAGTTGACAGGGCGCA
CACTGCAGATGCAGACAGGGCACACATTCAAAAACTGACA
AACAAGTGCAGATTAACGGAGTGATGACAAGACACAGGGA
GAGTTCAGACAGGTCACACACGATCAGCAAGTCTGAACCA
TCAGCCTTGTCTGTGGGCAGAACTTTAACTTGTCACGGAT
ATTTCTCTGTCTTCCATGGCAGACTTGATGTTGCTGGGAC
CTAGCCCCAGGGCAAGTTACTGCTGCACCCAAAAGTCTAT
TTTGAGTGTACGTGGACCTGTTTGGGAATAAACAGAGCCC
CTGTCCTAGAAGGTATGCCTGGTGGGCAAGTGGACAAAGG
GCTGGAGCACCAGGAAGTCAGAAGACTGGGATTGGAAAGT
CACATTGGGGTCCACAGGGAGAGATTCTGGAACAAAAAAA
AGATTGGGGCAGAATTTGGGGGACAGGAAGAAGACAAGAA
ACAGCGTGTTCAACAGGTGAGAAAAGGGGCTTCTGTCAGC
AGACAGGATAACCAAACCCAGAAAGCCAGGGAACCCAGAT
TCTAACCCTGATTATGGCGCAAATCAAGTATAGCCTTGGG
CAAGTCACTTCTCTTCTACAGTCTTGAGTTTACAAAAAGA
AAAAAAAAAAAAAAAAAAAAGATGGCTTAGATTGGATGAA
CTCTAAAATCTGTATTGACTATTAAGAAAAAATCTCAAAG
TCCAGACTTAATGCTCCCTCCCTAAATGTCTAGACTTTTC
TAGTCGCTGACAACCACAGACATCAGGATCTCCCAGAACT
TTCCCAGCTAGGAGTGGGGTGCTCTGTGCATCCCTCATTA
GATATTCACCACCTCTTCTCACTCCCCAGCCCCCCTTCAT
TTCCCCATATGCAGATGGCTTTGTTTTCCAAACCTGATAG
ATGCTGACAGGTATATTGTTCTCAGCATCACCAGACTGCC
AGAGGCTGCTTAAGTCAAATGATTTGCTTTCCCCTAATAA
CTTGGAGGATTTTTTTTCTTAAAAGGCAAAAAAAAAAAAA
AAAAAAAAAAATAGGCCTTTTTAAATGCCTCTCTTTTACC
TTAAAGAGACAGAGTGTCATTTATCTTCCTCTTTAGCCCA
AAGTCAAATGAAAGGAGCATTAAACAAAGACCAGCCTGCC
TTGAAGCAGTCATTTGTGACTGGAGGCTGGGGAGAACTAG
CATGGGCCTTGGGGACCATCTCCAGAGACTGGTGATTGAC
AGGCAGGGGGAAGCAGGGGTGGGTGGATCTGAACCATGGC
CAGGAGGAGAGGCACAGCCACCCACAGAGGCAGGGGAGCA
GGAGGCCCTGTGGGGCTGGATGCCTGCCAGAGCTGGGGCA
TGAGCCTGGCTAGCAGGCAAGAGCTGTCTGTGGGCATGTT
CATAAGGGGCTAGTTCAACCAAGCACAAGAAAATGGAATG
AATCTGATGTGATCAAAGCCCAATAGGTTTCATGGTATGA
TTTCATGACCCCAGTGTTATTCTGGCCTTTGAAGTAGGAA
TAAGTACTGTCAAAAATCGCCTTTTACCCTATAATCTACA
TTGTTTTTAATGAACAATTAACCATTATTGGTTGATGCAT
GAACCAACAAGTGGTTTAAGTGCCTCCAGAGTGATAAATA
TCCTGGCAGTATAAACAGAAATAAAATAAAATAAAATAAA
ATACAGTCCTTGCTCTCAAGAATCCTACAATCCATTGAAG
AGGGCAAGACAGAGGAAGAAAAATAACAAGAAGTAATGCC
AGTGAGCAAACGCTGAATATTATAGAGGATGGTCTTGCAG
GAATTCAGGGATATCAATGGGGGCTGAGGAAGAAAGACTT
CCTGGAGGGGGTGTTATTCCCAACACAGGCTGTAACGAGT
GGTACCATCTCGTGATGGGCTGCAATCTGAACCAGGGGAC
ATAGATTAAAGGTAAGTAGGTAAGCTTCCTTAGGATTTGA
CAGACTTGGGAAGAGGCAAGTTGTCCTTATCAAAGAAGAG
CAGTGTGGTGGTAGTGCAGGGTGCCATGTTGGCACTGTCA
CTGCTTGAATCTGAAGGACTAGTAAGATTTGAGCATGCTG
GGGAAGGGCTGGGGTACTTTCAATCAGAGGAGATGGTTAA
TGCAGTAATGATAATAATAACAGTTAACTTTTACTAAATG
CTTACTATAGCCCAGATACATTTTAAAGGTTTGATATGTA
CTCTATCATTTAATTCTCAAAATACATTCAAACCTCAAAA
TAAAATTCTTAGTCCCCCATTGTAGCAGAAGGAAAATGGG
GGCACCAGGAGTTTAAGAAACTTGCCTAGGTTACATAACC
TACTTGCTAACCTTTGATCTCTTTAACTATTAAATGTTGG
TAATAGGCCTGGCAAGATGGCTCACGCCTCATCCCAACAC
TTTGGGAGGCCAAGGCTTGAGGCCAGGAGTTTGACACCAG
TCTGGGTAACAGAGTGAGACCCTGTTTCTACAATAAATAC
ATTTTTAAAGTTAGCCAGGCATGATGTAGCATGTGCCTCT
AGTCCCAGCTACTTGGGAAGCTGAGGTAAGAGGATCGCTT
GAGCCCACGAGATCTAGGCTGCAGTGACCCATGATTGCGT
CACTGCATTCCAGCCTGGGTGACGGTGAGACCCTGTACAA
AAAGAAAGTATTTTTTTTTTAAGATGATAATAATAGCTCC
TACCCTAATAGGATTATGTGGTGAGAATTAATTTAAGAAA
ATGCACATGATGCACAGTGCCTGGGGCACATAGTAGGTGC
TCAGTACATCTTAGCAGTTATTAGATTGGTGCAGAAGTAA
TTGTGGGTTTTGCCATTAAAAAAAAAAAAAAGTCAAAACC
CACAATTACTTCTGCACCAATGTTGTGCAGTGAGATAAGT
GCAAAGCAGTGTCAAAATAGAGAGCTGGGGGAAAACAGGC
AAAAACCACAATGACTTTTGCACCAACATAATAGGAGCCA
GAAGAGTGGCTCCGAAGGAAAGATGCACATATTGTTTGCA
GACCTGTGCGAAAACCACTGTTTGGGGCTCTGCTATTTGC
AGAGGTAATGTTTTGGGTTGGAGGAAGTACTGTGGAATTG
GAAAGGTTGGTGGGGTCATACTGTGAAAGGCCAGGGATCC
CTGGATTTTGCTTTCTGAAAAATGTGTTCAGTTCTTCCTT
CAGTTTCTAGGTCTCTACTCTGACATTGCTTTTAGAAACA
ATTCCTAAGTACTTCCAAGTTATCGCTGCCCCCTCCTCTT
CCATTTCCTCTGCCTGCTAGTTGTGCCCACAGCACTGCCC
ACATCCGCAGATGACACCTCGGGGTCACAAGGGTCTGATT
TCAGCTCTGGGCAGGCTGAGCCGAGCACATGCCCTGACAC
TTATCTCACCGCTGGAAAGCTTGGCTTCTGAGTTCTTGGG
TGGCAGCTATCCCAAGGAAGCTACCTTCTCTTTCTAACAG
ATTCTGGAGGGCTCAGGGAGCTGATCTCATCATGTACTTC
GGTAGTACTATCCATCTTGGCAGAAGGCAGGGCTGACAGT
GCTCAGGCCTTACCCGAGAGTCCCTGCAGGAGCCTGCACG
AAGCTGTTTTTTGTGTTCAGGGGACACTTTCAGGCAGCAT
TAGAGAAGAAAGGGGTAACTGGGATACTCTGGGGAGGGCT
GGCTGGCTGCAGAAAACAGGTCCTTCTAGCAGCTCCCAAG
GAATGTAACTAATCAGTTCAATGTCACCAAAAGAACCCAG
GCCTAAGAGGGAGAAGATTAAGAGCGAGGTGACTGTGAGC
AAGTTATGCCCTCTAGGCTGGAACTGCCTCACTGGCACAT
CTGAGAGGCGTTGTTGGGTAGTGATTAAGAGCAAAATCTA
CAACCAGTATTGCTAGATTGGGCTCCTGGCTTTACCACTA
ACGAGAGCAAGGCTCTCAGCCTCTATAAGCCAAATGCCCT
CATTTGTAAAATTTCCTCATTTCAAATCCTGTTGGTGCAA
GATTAAGAGTATACATACATACATACATACATACATATAT
ATATATATATATATATATATATATATAAAGTACTTGGAAC
AGTAGATAGCACAGAAAACATCACATGTGTTTATTAGTAT
TACAGCCACTAGTATTAATGCCTTTACTGCTACATCAAGG
ATGTTGGATTAGTGAGTCTTTGAAGGTCTCTTAAAAAGTC
TGCGGTTCTATTTGCCTGCACTGTGAGCCCGGTTTAGATT
TCAGACTTAATCTAGCATTTGCTGAGCGCTTACTACATAT
GAATATATTATCTTATTTAATCCTCGCAACAAGCCCTGTG
CATCCCATGTTATTATGTTCATTAAGAACTGAGAAAATTG
GAGCTCAGAAAATCCAAGTGAAGTTCTCAGGATCACACAG
CTAGCACACGGCCAAGCAGGATTCACCTGCAGTCCAGTCC
AGTGTTCTTTCCACTCTACCAGCAAGGGGACAAAGGATCG
GTTATTTGCTACCAAGCTGTCACATCTGTCCAAGAATAAG
GGCCAAGCTCCTGTTCCCAGCAGATCTGGTTTTGGGGCTG
TGCATGCTGAGCCTGTCTCAAGGGTGGGTGGAGGATTTGC
CAATGAAAATGTTATCAGCTGAACTAGCATTAGCCAGCCA
TATTGGGGCCAAGAAGGAGAGGAACTAAAATTAATCCTCT
CATTACCAGCCTGACCTGCAGAAGGATGAGCAGCACCAAG
CCAGGAAGAACTCCAGCAACATCTGCTGCTGCTTGCTCGA
CTTTCATTTCCTCTGTCCCTCCTGGGAATGCCACGCGGGT
ACCAGGATGCTGAGATGTGGTGCATGTGAGCACCCCCACT
CACACAGAAGCACATATGCTGGAGACAGAATTAGGAGCCC
ACTGGGATAGCACTTTGAAAAAAAGAGAAGTTGGAATATG
TGGGTTTTCTCCTTTGTGCCAAGTCCCCTCTGAGAAGGGT
ATTTGGATCAGAGGCAGAATCTCTGAGTCATGATGTGACT
GGGTTTTACAAATGTGTCTAGGCCACTTGCCTGGTCATGG
AGGGGTCCTGCCCACTGGCAGACCTCAGCTCCTGTCAGTG
AGGGGCTTCGAATATGGAAAAGAGAGGACTGGGGACTTAC
TTGCTAAGGCCTGGCAGCCAACAGTTGTGTGTAGGGTTGG
GGGCTGGAGAGAGAAGGGCTAACTCTTTGGAAAGCCTGCC
TGCTTGTTCTATTCTTGCAGAGGCACCTGGGGGAGGCAGG
GAGGAACACAGAAGGCAGTGTCAGAAGGAGACGCTGCGGG
TGGGGTGGGAGGAGGTAAGGGCTGTGGAGAGAGTGAAGAA
GGCATTGTAAAACTCTCTGGATGGTCATCAGCCAGATGTG
GAGACCATATGGAGGAGGCGGGCTGGAGGTGTGCAGGAGG
GGTAGAAGACAAAGTGAGGGGAGGAGAGCGGGAAGGGCAG
AAGAGGCAGGTGAAGGCTGCTGACCTAAGCCATCAGAGTG
GGAAGGCTGAGGAGCTCCCATGCCCCCTATAGGCTGGTCC
ATGCACCAGGGCCACAGGGGTCACCATGCACCAGGGCCAC
AGGGGTCACTTCTGCTCAAGGCCCAGCCCAGTTCCTCTGC
TTTCAGTTCTGAAACTCAAAACCCACAATGCACCCCCTGC
TCCACACTAGCCCTTAGGCCTTCTCTCCTCCTCACGTGTC
CACCCACCTGTATATCCTCAAGTTCACGACTGCAAAGTGA
CAACAGTGGTGGATACAAGAGAAATTCCCTGAGGAAATGA
GCTGGTGTTTCCTGGTCTCCCTCAATGCCTCTGGAATGCA
AGGGAAATTGGATTTGGCCCATGCTGATCTGATACCTCCC
TGGTGCTGGGAACTCTCTGTCCAGCCCTAGCCATTTGCTG
CCTTTGGGGGAGCTGGGACAGCTGGGAGCCAGCTGTTTTT
AGGACTTTGCACACTAGCAGCTCTGTGGGAGCTCCCGTAC
CCAGAACTCAACAGCAGTGAGCAGACTGGCTGATCCTGCT
GGGAATCTTTTCGGGGGAAAAGGTATATGATGAGTGAACT
GGAACACCTGGAGACCCTGTACCTGAAGAGCACTCAGGAG
CTCCACTAAGGGAGGATGAGAAAGAAGGCTGAAGGGTGGA
GGGGAAGAGGGCAGGGATGTGATAAGAACAAAGTGTGAGT
CTTCCTACATTCCAACTGGGTCCACTCATCCTAGCTGAGC
ACCCGACAGTGAAATGTGGCCTCCAGTATGGAATACAGCC
AGTCACTTGGCAAGAGTCCTTCCTTCCCGGGGGAGGTCCC
TTCTTGTTCCCCCACTGTATCCCTCCAGGACTGGTGCATC
CTCTGAACAAAGACACAAAGGCCCAGCATTAAAGTAAGAA
GAGATAGAAGCTATCTGGCCTGGAGGAAGAGGAAGAATGT
AAAATGGCCTCCAAAGGATCCTATAGGGGTAGAGGAGACT
AAATTATGCTTGTGTCCTGTGACAGTCTAGGCAGTCTGAC
TGCAACTATGTTCTCTTTCTTGGTCCAGTCCTTTGTTGAG
AAGCCTGAGCTGGAGTCCTGGGGCCAGCTGTCTCTATAAT
AGGAATCACTGCTCCCCAGGGGAATGGGCTGGAAATCTGG
AAAGGTCATCCATAGCCCCAGAGGGGGCTGGGAGAAACAA
CCTGAAGCCCTGGTGGGCAGAGGTCAGGCTGGAGAAAGGC
AGTCTTCCTAAGAGAGTGCCTAAGAAAACCTAACAGCCAG
AGACAGAGGAGAGTATGGTTCAAAACATAGTTAAAAGGTG
CCTAGGGACTCACTGGGATGGTTATAGGGTTGGACACTGG
CTGGCTTCCCATTGCGTGGTATCTTGGGGTTTTGTCTGAA
GTGAATTGATGGATGGCTCAATTCTGTTTCTGTTGGAACC
AACCAGCCTTACGTACCCTCCTTCTCTCTCATAGTTGTCT
GGTACTTTACAGTTTACAATAGCCTTTCAAAAGTCAGGTT
TGAGTTAAGGTCACAATAACTATGGAATAAACAGGGAAGG
AATTGTTGCCATTTCACAGATGAAAAAATAAAGGTCCCGG
GATGGCGCTTCTAGTACTGGTTCCCATCAGCCTTTCCAAT
GAGATGACAAGAGTTGAGTGAGACAGGTAAGCACTGCAGA
GGGGTCCCAGTGGCCTGCAACTAACTCTAGACTCATTCAT
TTCCACGGGCATGGGTAGGAAGAGGCTGTCGCCCCTTCTT
TACTCCTCAAATTATGCATGAATCCACATCTGCCCTTACC
TACCAGAGCAAGGAGTCATGGCCAACCTAAGCACGGGTTT
CTAGGGTACAAACAACATTGCTACAGATATCTTGGGGTCA
TGAAAAATAGGATGCAAAATTAATGAGTGACAAGGTCAGA
GTTAGGTGGGTACAGGTTGGAAAAGCCTTGAGAAGAATAG
AAAAGATCAACTAGAAAAAGTCCCACAGTGAGAAACAGAC
AATAAGGGGATGCTGTCCAGGTAGACAGAAAGTGCCAGGG
AAAGAGGGTGATTTTACCCAGGGAGATGTAAGTGACTGAG
GATGCGAGGGAAGGCCAGCTCCTGCTGTGTCTGTTCATGT
AGCCCATGCTGAACTAAAAGCTAAAACCTGGAGTTATCTT
TCAAAATGACACATCTGATTACGTCCCTCGTTTGCTCCAA
AGACCTTAAATGGTTTCCCCTTGATAACCAAAGTCCAAAC
TCTTGAGTGCTGACAACGTAGCCATAACCTGCCTGTCAGC
TGCTTTTCCTTTCTGCCCTACTCCCTTCCTGCTTGAGTCC
TGGGCTCCTCTAGCACTGAACCACTCATAGTCCCCTGAAC
CTGCTGTGCCCAGTTCACCACGGTGCCTTTGCACAGACTG
CTTTGGCTGCTGCTGGGGAATGGCCTTTTGCCTCTTTCAC
AACTCAAAACTCCTTGCATTGCAAACCAAGCTCCATGCAC
ACTTTTCTTTGGTGCCTTTGCCGACTCTCCCAGACCTAGT
TATTCATTCTGCCTGCTTTAGGGCCTCAACACTGGATACC
GATTTCTGTCTTGGTACTATTCTATGATGTTCCAATTGTT
CATACAAAGAAAGGCTGTAACTGTTAAACATTGTTAATTG
TTAAAGGAAAGGCTGTGACTTACTCACCTTTTTGCATTTT
TCCTACCTGATGCATTCAGAATCCAGCATAGTGCCTAACT
CAAAACAGATACTCACCATGCAGAGGACTGATTAGCAAAA
CAAATTCTGGAACTAGATTGCCTGGTTTGAATCCCTGCTC
CACCTCTGATCAGCTGTGTAACCTTCACATCTCTGTATCT
CTGTTGCTTTATTTGTAAATGGGGATAATAATTACAGATA
CCTCAGGATTATTTATGAGGATTAAGAGTTAATACATGCA
AAGCTCTAGGACAGTGGCACTTAGTAAGCACTAAATGAGT
GTTTACTATAATGATTATTATCTTTTGAATAAATGAATAA
ACAACATGGAATTAGCAAGCTGATCACATTTTTCCTTAGT
GACCTCAAGGGACCTTAGAAAGAGTACAATCTGGTCTAGA
GGTGGAAATACAGTTCTGATGAGTTAAACATAAAATAACA
GTCAGCAAAAGTCTAACCAATGGGCTGTAGAACTAGATAA
GTGATTCTCAACCCATGGTCCCCAGAGTGGAAGCATCTAC
CCCACCTAAGAACTTGTTAGGAATGCAAATTCTTGGGCCT
TGCCCCAGCCCAGTACTAATGAATCAGAAACTCTGAGGGT
GGGACCCAGTAATTTGTGTTTTAACAAGCAGTCAGGTGAT
TCTGATGCACTCTCATGTTTGAGAATCACTGGACTAGACT
TTGCCCATCTCTTGTTATCTGTGTATAGTGTATACCTGGA
GATTTCAAACCTCTTATTGCAAAACAGGGGGCTTACCCTG
AGGACTTGAACAAACATTAGGCAGAAAACACTCCTGGTAA
TAGAAGATGATGTGCAATGCATTTAGCACAGCCTCTGTCA
TTCCATAGGAGCATAATAAGTGTTCATTCCTACCTTCTTT
CCTCTTTATCCTACCGAGAGGAGAAAAAAAAGAGCAAAGG
TCATGCTCCCATGGCACTGTTTTTGCGGAATTCCTGAGCT
CTTTGGAGCAGAGGAGAGGAGAAAGCTATGGCAAAGAGTT
ATAAGAAGCCTTGCTTTGAAAATTAATGTACACAATGTGC
AGCCAGGTGCCTGTTCCCTACTGGGCGTGGGGAGAGTGTG
CACAGGGACATTGTCACTTTCTGCTGAGCCTGAAGCTCAG
CTAGAGGAACAGGTGGGGAAGAATGAGGGTGGGCCTAACT
GAGGGAGGAGAGCTTGGCTGCGGCCCAGTGTTCCTAAAAA
GGGTTTACACAATGAGTCAGGCTGGCCCCAGCACCCCCTT
GAGGAAGGCCTGAAATACCAAATGAAAGAATAAATCTTCG
GGGTAGGGGCGGGGGTGTTGCCTGCCTCTGCCTTCTCTCC
AAGGGGTTCCTATGTGTGAGAGCTAGCAGCACTCACACTG
CACCTGGGCCCTTGGCCTCCTTGTTGGGAACCCAATTTGG
AAGGTATCGAATGAGGGAAAATGTAAACACCTGTCTCCAG
GAGGATGCGAGGAGAAGGAGAGTTCCAATAACTCACCCTT
AGGGCAGTGGTTTGCAAAATGTAGTACTCAGATCAATAGC
ATCAACATCAGCTGGGAACTTGCAAAATCAGCATTTGGGA
AATGCAAATTCTCAGGCTGCATCTCAGATTCATTACATCA
GAAACGCTGGGAGTAGGACCCAGTGATCTGCATTTTAATA
AGTTCTGCAGTTGATTCGGATGCAAGCTTAAGTTTGAGAA
CCACTAGTTTAGGGTGTGGGTTGAAGTCTTTTTCTTGGTT
TAAAGAGGAGGGACACGTGCTACCATGCAAAGGGGCTTTC
CCCGTTGCCCTAGCATGTAAGCCCTGACATACGGCATCCC
CACAAGCACGACAGCATGCTGGGCCTGGGCTACGGAGAGT
CTCTGGTGATGAGGACAGGGGCAGAGGCCCTGTGGGTGGT
TATGGGGAGGAGAGAGGCGGGGAGGCTGCCACAACTCATT
TTCTCTTAACATGAAAGCCCAGAGGAGGCCTAAGCGTCCT
CGCCATTGAAGCTGGTAAATTACAGGATGATGATGGTGAT
ATTACCAATAATGATGATAATAGCACCAATAACTTGAGGT
CAGACAGGCACTTTCCCGTCCTCGGTCAAGGGGTAAGGTT
GTAGCTTTGGTGCATTTGCTTCTGATTTAGAGGAAAACCT
GGCTCCCAGCCAGCTCCATTTCCATGCTAAGGGGTGCAAC
CGGGGCTCTTGGCTCTTTGTCCTCTCTCCCTTCTGCCGGA
CCTGCCTGTGGTCAGGCACCTCCTCCCTCCTGGCACAATG
GTCTGCCAAGAGGCAGGCAGCACTCACTCCCCTACTCCCC
CACCAGACCATCCCTTGGTTCATAGACTACACATCAGTCC
TAGAGGTCAAGATCAGAGGAAGAGGCTTATCCTAGATGCT
ATCCACAGCGGGGGCAGATGAGGGCCCCAGAGGCTCTATT
AGCCTCTCCCAGATAAGCCACAAAGAGAAACTGGAGGCAG
AAACTGTGTGAGTGTTAGGGTAGGAGGCTTCAGCAAATCC
ATAAATATCTTGAGCTGGAGCCTCCCCTTGGAGATCCTGT
CCTCTCTCCCACTGCCCAGGGAAGCCAGAGTAGGGATTCA
GAATCTCAAGGAGAGAAAAGGTCATCTGGTAGCATCCTCC
TTCTACAGTATCCCCTGCCACCCCCTAACCCCTGCCTAAA
GGCATCTTTCTTATGCTTCTTCAAGATTTCCCAGGATGAA
ATACTTCCCTAAATGCTACAGCATTTTCTAGGAGGATCAA
AGGAACAAGCAAATACCCAAGCCCTGGGTCTCTCTCCTCT
GGCTGCCTCCCGCCCCGCCCCCACCCTGGGGCTTCAAACG
CGAGGAAATTAGCACAAGGCCCCTGTCATCACATGCAGTG
ACTTGTGAACATGTGCTTGGGTTTTTTCTCCTCCACAACA
GGCGGTTTAGAGCAGCTCACTGGGGACTTGTATTTTTTTT
TTTTTTTTTTTTTTAAAGAACTGTGTGTATGTTAAAGTCA
TTAAGGCTGGGAAAGGGGGGTGGAGTGGTAGGGGAGTAAA
GGCCATTATATGGGAGGAGAAGAAAAATGGCCTGTCTTCA
GGCTGTCAGCAGAAGAAACGCCTCTGCATTCAAGCGGTGG
GAGAGGGGCTCCAGTGGGAGGTCTGAGTGGGCACCTCTGC
CGGAATGGCTGGGAGCAGGGGCAGAAGACAGAGAAAACAG
TTCATCACATAGCCTGAGCCTTGGCTGTGGCAGTGGCAGT
GGCTGTGGCTGCCTGCGTATGGACTGTCGCTATTCGTTAA
AGAGCCTCCAACAGAGAAGAAACCTGGGAAACAAAAACAC
AAGAGCTCATGCTTAACCTGCATGTATCAGGCACTGTGTT
ACACCCTCTGAATCTGCTTTATGTTGAATCCAAACAACAC
TGACATCCATCCTAGAAAGGCACTATTATTTACACCGTTT
GACAGATGAGGAAACTGAGAGTCACAGTGGTTAACTTAAC
ACAGCTAGCAAGGGGTGGAAGAAGTGTGGAGACACGGGTG
AGTCTTCAGAGATTTTGTCTGAAGTTTCTGCCCCTGGTGA
GTATTCGCTGCCATTGCCCCACACCTTAAAGCAATCGAGG
GGAATTGGGATGGAAGATACCCCAGGAGGGGTAAAAAGGA
CTGTGATGAGGGAAATGGGGGTAGGAGGGAAAGGGAGGAA
CCGCTATTGGCCCTGGCCATGTCAAGCTTCTGGGGTCTCC
CCCTGCCCAAGTTTGAGAGGGGATGGTGGAGCCTGGCTCC
TCTGTGACCCCAAACTCCAGTCTTCCAAGCCTTCCCATGC
TCACCCAGCGAGAAACCTCTAGTGTCCAGGCTCTGAGCCT
GTGACCTCTTCCTTCCTTTCAGATTTTAATTTGCTGGGCT
GGGAGACAAATGCATGTGGGAGGTTCTCTGGAGTGATTGG
AACACACTGAGGGCTATAAGAAGCATCAGAGAAGCTTCAT
GCTGTCTGGTTCCCTGAGGACCATCCCATCCACCACTTCC
CAACCCAGGCAGGCCAGACCAAGCCTTTTCCTTCTGAGCA
AGCCCCTTCCCAGGCACTGCTGTTGCCTCCTAAGGCTGAG
GAGGATGGTGGCAGGAGGGTGCAGGGAAGGCCCTGTCTGT
TCTCTGGTCTTTCCTTCAGGGGACCAGACCCTGAGGGATG
TAGCCCAGTTCCCCAGAGCACATGCTCCAAATCACAGCTC
CAGTGACAGCTTTTGCTTTCCCAGTGAGGGGGCCAGCTCA
GGAGATGAAAGTCCAATCCCACTGGCAGCTCCACAGGCTT
CCTTTGCCAAAACACACTGTGAAAAGACCCCTGACCTCCA
CCTCATACTTTCTCTGCTCCACCTCCCGTCAGCCCTGTTT
GCTTCCCTCCTCCCTAGAGAGGGTTAGACAGCTCAGTAAT
TTAGGGATCACGAGCAAGAAAGGTGCAAAGGTCAGAAGTC
AGAGAGGGGCTGGGAGGGAATCTCGCCCCTGCTGTCTGGC
AAAACCGCCCACCTCTTTCCACCATCTGTAGACCAGGCCC
TTGTGGGCCCGAGTTCACTGTGAAGGGAGGGATGGGGTCC
AGGGATGGGAAGTGGTGGAATGCAGAGAGATAGGAGAAGC
TGTAATTTTAAATCATGTCCTGAAAAATAGCTCTGGGAGG
CAAATGTTCTCCTCCAACTTTCTTATTTTGAAATTTTGCT
AGGAAAGGAAATGTTGCATACACTCCCCTGAGACCCTGTC
CCATTTAGGAAGTTCTTTCTATTATCTCATTTCAACTCCT
CCCTGCTCTAGCTGCTTTACAAAGACAAATTGACTTAGTA
CCTCTCCCATCTCTTCCACCATGGTCTGTTCAGTCTAGCT
CAGCTCAGCTCAGCTCCAGAGCTTAGAACTCGAAACACAA
TGGATCAAACCAGTAGAAGGAGATAAGCAATGGGCTCATC
TCTCTTCCTTAAGAAATCAGAGGCCGGATGCGGTGGTTCA
TGCCTGTAATCCCAGCACTTCGGGAGGCTAAGGCGGGTGG
ATCATGAGGTCAGGAGTTCGAGACCAGCCTGACCAACATG
GTGAAACCCTATCTCTACTAAAAATACAACAATTAGCCAG
GTGCGGTGGCGCCTGCCTGTAATCCCAGCTACTCAGGAGG
CTGAGGCAGGAGAATTGCTTGCACCTGGGAGGCAGAGGTT
GCGGCGAGTTCAGATCGTGCCACTGCACTCCAGCCTGGGT
GACAGATACTTTGTCTCAAAAAAAAAAAAAAAAAAAAAAA
AAAAAAGAAAAAAAAAAAAAGAAAAAGAAATCAGAACCAC
CAAAAAACTGCAAGAGAATTTTATGGCAGTTCCATAGCTA
CTGACAGCATCCTGCTCTGCCCACACAACTGGCGATGTTG
GCACATTGCACTCATGGAATGGAGCTCTGGAAGGGCCTTA
TGAGTCCGTCTCCTCATTTTGCAGATAGGCAAACTGAGGT
GTATTTGCCATCACTCTGCTGTTTTGTAGCAAAACAAGGG
CTCTCCTGCTTTCCTCTGCAGTTCTGAGTAAGAAAAGGGG
TTTGAAGAGCAGGCTTTCAGCTGGGCAGAGCTGTGTGGGG
AGTTTGCATCCAGCACTGCTGGGTTCTAGCCCGTTCCTCG
GATGGGCAGCTCAGCCTCTCCTGGAAGAGAATCTGGCTGC
TGAGTAACCGGGTGAATTAATGCAGCTTCACGGGGTGGTC
ACATCCCTGGCTAGGGGTGGGGGACAGTAAAAGCCAAGGA
GCCAAGATCGGAAAAAGGAACAACTTCTTCCCATGTGGAA
TCTAGCTGGGGCTGCTAACCTCCTCGTTAAGAAAGACAGC
CTTTCCTCTCTTCCTCCTGTTTACCCACAGGGACCGGGGA
AGGCTGTACAGAGAGGCAAGTTGAATGTATTCAATCTGGG
ATAGGGAGGGAAAGTTCTTCTGGCACTCCCCCCTCGTCTA
GGGGAGAGGTCAGAAGAACAAAGGTCACAGATGGACCTGC
CATGATATGGGAGGAGGCACATGTGTTGCTGTGAGCCATG
GAGGGTGGGGGCACAAGAGTTTGGCAACTCAGACAGGAGA
AGCCACTGATGGCTTATAAACCAGACAAGGTTCATCCTGA
ATCTGGAGGGAGGACAGTGAGAGCCCCATGAAGTCACTTT
CTTGAATGTCACTAACATTTCATTTCACCCTCATTCTGCC
TTCCTGTCTCTTTTTCACTTTCCCCCTTAACCTTCCTCAG
CAGGGGACTGGGGAGTAGAGGGAGCCGGAAAGGAGGTCTG
CAGGGCCTCGTTGACTCTGCTGACCATCCACAGCCAGGAG
TCGTTGCTGACAGAAAAGAAATGAAGGGGCAAAGATGGGA
GGAAAACCAGATGTCCGCAGTTGCAGCACCATTCTGCACG
GCGTCCCCGCTGGGGTCCCTGCTGTGGACGAGAAGCCAGA
GCCAGGTGCCAGGGGGTGGGGGTTCTTCGGAGGTGGGGGG
CAGTGCTGGGCCCCACTCCTGCTTATCCACCCCTCAGTTT
CTTTTGCCTGGGAAACAGATCACCGAGAGAGGCCTGTCTG
ATGCTTTAAGCTGGGAATTTGGTTTATTCTGGGGCAGATG
AAAAAGAAATTGCACCGTAGCATCTCACAAAACTGCCCCC
TTTTCAACTGGGACTGAGAGATGGAGACTATTCCTTTAAG
ATTTCATGGTACCCTAGACTTTTTTTTTTTTTTTTTTTTT
TTTTTGACGGAGTCTCTGCCTGTCACCTGGCTGGAGTGCT
GTGGCGGATCTCAGCTCACTGCAAGCTCCGCCTCCCGGGT
TCACGCCATTCTCCTGCCTCAGCCTCGAGTAGCTGGGACT
ACAGGCGCCGCTACCTCGCCCGGCTAGTTTTTTGTAGTTT
TTAGTAGAGATGGGGTTTCACCGTGTTAGCCAGGATGGTC
TCGATCTCCTGACCTCGTGATCCGCCCGTCTCGGCCTCCC
AAAGTGCTGGGATTACAGGCTTGAGCCACCGCACCCGGCC
GGTACCCTAGACTTCTAAGTTATTTCTACTTCACATTCTG
GAACTGCACCATCCAGTATAATAGCCACTAGCCACAGGTA
GCTATGTATACTTATATTAATTAAAATTAAGTAAAATAGG
AAATTCAGCTTTTCAGGCACACTAATATGTGTCAATCTCT
CAATAGCCACATGTAGCTAATGGCTATTGTATTGGACAGC
ACAGATACAAAAGTTTTTTCTCATCACAGAATGTTATCTT
GGACAGTGCTGTTCTAGGAAGTTTTTACTCAAGTGTAACT
TTCATTCTTGATTTCTCCAGACGTTCACATGATAGCCTGC
TCCTTAGGAATGAGGGCTAACTGGCCCTGAGGATAGACGT
GGGGTGGGTTGAGACAGGGAGGAGGGAAGAACGGGTAAGA
ATGTTTATTCTGCCAACCTGAAGGTTTTCTTTAGACTCTG
AGTCTCTTTGCCGGTCCTAAGCAATTCAACTTGCCTGGGG
AGGAAGGGGGAGGCTGTCTCTAGCAAAGGAGGAATTCAGG
TGGTAGCTACAGCCAAACAGGTTTTGCAATCATATTCTGC
CTCCCATCTCTACCTCCTGCTTAAAAAAACCAAGGAAAGG
ATACCAAGGCCAGCCCTAGATAAGGTGGGTGTAGTGTCAT
TAGCCTGACTTACTCATCACACCCCAGGGCCTCTACTGGG
GTGGGTGTAGGCAGGGATGGAAGGGGCACACAGGCTGGGG
ATGAGGCAAGCAGTTATGCTTCAGTCAATCTTGAAAGTTG
TTGACATGATGGAGATGGAATGAGAGATGTTAAAGCCAGA
TATTGGGCACACCCAGCAAAGCCTCTCCCGCCCAGCTCAC
CCTTGAGCCTGTGCTGCTTCACTCACATCAAGAGATCCGC
TGGTGCAGAGAAATCACAAAGAGTACACACACACACACGC
CTCATGCAGTTCCAGGGAGATTTCTGGAAAGAATCTTTAG
CCCAATTTCTCAGTAAGCCTCAGCTGTTCCCCCAGGCTTA
AGCGGAGGGCCAACAGATGGTCCCAGCTAAATAGGCAATC
CTCCCAGTTCCTCTAAAAGCAGGGTCTGGGCCCTTCCAAG
CCCAATAGTCCAATTAAGCTTTTTGCCCACAGGTGGAAGC
AAAAGTGAATTTTGGGCCATTCTTCCCTTCTTTTAGGCAT
GGAGCGCTCAGCCCTCCCATCAGCCCCCTCCCTACATCTG
GCATTGGCCCATAGGGAATCCCTGCCTCTCACACTCTTCT
CTGAACATTAGGTTCCTCAGGGATCAAAGACTCCCAGAAA
GATTTCCTTCTAAGGTGTCTTCTAGGCTGCAGGGATTTGA
CTGAACCGTTCAAAGGAAAACTCCTGGCTTGGCCTTGTTA
AGGAGGCCCTCTCAGTCCAGGAGGTGGGGCCCCTCGGGAT
TAAGGCCACAGATTCAGGTGCCTTCAATGATGTTCTTATT
TCCTTCTCCCAAGGGCCAGAAAATGCTGCAGGGAGATCCC
GGTGCCCTGCTCTTCTCTAAAGGCCCCTCCTTCTCGTTGC
AGAGCTCATTGGCATGACTGGCATAAATATATCCATATAT
CTCTCTATAAATATACATGTCTTTAGCTATATATATCTTT
TCTTCTAAAGACTTGGCAAGAATTCCCTACAATCCTTTTC
CATGACACTATAGAAAATCAGCAGAGTCATCAGTTTGATG
GTTCCCACAAACACTGCTTGGGGTTGACCTCTGCAAAGCT
CCCTTGAATCTTGCTTCCAGTAACCCAACCCCTCCAGCCC
TCACCAGCCCCCAACCCCCTGGCAACACAAAACACAACTC
GATTTCCTGAAGCTGCCCCTTTATTCCTTGTTGGTCTCTG
AAAGAAAAAAAGAAAAAAAAAAAAAAAACCTATCGCTTTT
GAGCTATTGTCTTAAAAGAATAATAAGCTTTGTGTTCCTC
CAGCTGGTCGCAAAAGGGAATTAGCTGTGCAGTGGGATCC
AGTGGCACTTAGAGACAGGTGTGGCAAGGAAGAGGTGCTG
GTGGTTTCAGAATGGGCCACATCTCTGTGGGTGGGCAGGA
GGGCAGGGCAGATAGAAGTGCTGTCTATCAAGACTTAGCA
ACCACTGGGGCAGCAGACAAGACGTAGCCCTCCCTACAAT
GACTCCTTGGATGAACCGAAAAAACACCAGTGTACACGCA
CAGGTGGGGAAAGCATTCCCATGACTTTCTGAGGGAGTTA
TCAGTAGGCACAGATTCTGAGAACGCTATCTTCATCACCT
TGCATCAGCATTTGTTGGAAGGAGGCCCAGGAGGGTAGGA
GGAAAATGCTGGCCCCTCCATCTTTTTTTTTATCCATCTT
TCTTTCTTCACCATTAAAGGTTTGAGTAGGTGGAGACAAC
TCCTGTGACTTTTCTTTGAGGTATTCAGATCCTAGCTACA
TGTTGACACCATATTTAATCCTGAAACAGGTTTCCTTTTC
TTGATTTTCAAAGTGGGGGTTGGAAGAGGGGGTTCATAAA
TAGAGAATAGAAAATGCAAAGGAATAAGAGAATCAACAGA
GAAATGTACAAAATGTAATTTGGCAAAAAATAAACAGAAA
CAAAACAAAACAAAACCAAAACCCACAACTACACCTCCCA
TAGCCTTTCTTGTTTTGTATTCTCTCTTTTTAAAGTTGGG
TTGTTATCTTTGCAACAGAGAATGCCAGCAGGTGTTGCTG
GCAGCTGTTTAATGACAGTGTCAAGAACATCTTTCAGAAA
GGTAGGCTTGGAGGCAGGAGGCGGTGATGGAGAAAATGGG
ATGGGGAGAGAGTAGGTGGCCCCACATCTGTAGAGAAGTA
GCTAAGGAATGAAGGGCTGTCCTGGGAATTGCAATGTTAT
TCTGTACAAAATCCTTCCTGTAGGAAGGTAGGGGGAGGGA
CAAGAGACATTTTTCAGTTTTTTTGCAGACCTAAGAATTT
TGAACCAGAATTACATGCAGCTTGCTGTGTCTCTGGACAA
ATACCTTAGCTCCTCACTCAGCATCTACCACTTTCTTCTT
TATTGTTAGTGACTGTCATGAGGATTAAATGAAAGGACCT
GGAGACCCTTAGAGAAGGGTCCCAGCAGTCTCCAGGGGTG
ATTAGCCCTGCAATTATTCCACATCTGGAAAAGGTAATAG
CTCCCAGACTGGCAGGGGTATGTCATGGACCAGCAAGAGA
AAGATGGTTTTTGTTACACAGCCCAGAGAGGCTGATCTTG
GTTCTGTAGTATGTGAGAGAGAGAGAGACCATAGGGAGGC
TGGATTTGGAAGGGAGGGAAGCAGGAGCAACAGCCTTAAC
AACAAATGCGTTCCAAAGAATACCACCTGAACACTTGAGC
TCTGAAATCTTTTCTGCTCTGTGATTTTAGCTTAGTTCCC
TAACGCTGACTCATGAAAGCAAACCTGAAACTCTCACAAG
CTAAACAATTTTTTAGAGACAGCAAACCAGCCAGTGCTAT
GTGAAGATGTCTGCAAGGTACTCTGTCCTGTCTGAACTGT
TGTTTCCCTTACTGTTAGCACAATGACCAAGATCTTGTAA
AAGTCCCTGGCAAGTATTTTCTCCACCTTCAGAGCATTAC
CAGGCCATGTACTTGAGGGATATAACCTGCAGGTGTCAGG
TTCTTTCTGATGCTGCTCATCAGATGGGTCAGGTAGCAGA
GAGAAGGCAGCACTAACCCTTACATTTGTGCAGTGGTGTG
CAGTTACTATTGCTTTCACACGTATCATCTCACTAAATCT
GCCCCACAATCCTGTGAAGGAGGAAGTGAAATGATCAATG
TCTCCATTTTAGGGATAAGAGAACTTGGATGATTTCCCTA
AGGCCAGTGGCTGTAGAGTTGGGACTGAGCTCAGCCTGCC
TGATTATGGGCTTCTTTTCCCCAGCTCCACATTGCACCAC
CACCAGTGCCACACACCCGAATCTTTATGAGAATGGAGCT
CCCAGATCCTGTCTTGAGGGGAAGTACAAAGGAGGCAAGC
TTATCTCATGCCTTCAACTAGGCACCTGAGGAAAGAACCC
ATGTTCTATTGTCCTTTACACCTTCTGAGATCACATGTCA
CAGAGGTTCTAGCAAGATAGACTGGATGCCTGTCTTAGGT
AGGATAGAGGAAAAGACACAACAAGAGTATGGAGCCCTCA
TGGAGACTGTGAACTTTGAGCCCTGAAACTAGGGATTTAT
GCCAAGGATCCACTGCTTACTGACTGAATAATCCATGGGA
ATCTCAGTTCAATCCATTTGCAAAATGGAGATATGGGCTG
GGAGCAGTGGCTCATGCCTGTAATCCCAGCACTTTGGGAG
GCTGAGGTGGAAGGATCACCCGAGGTCAGGAGTTCAAGAC
TAGCCTGGCATGTCGAAATCCCATCTCTACTAAAAATGCA
AAAATCAGCTGGGCATGGTGGTGGGTGCCTGTAATCCCAG
CTACTCAGGAGGCTGAGGCAGGAGAATTGCTTGAACCTGG
GAGGCAGAGGTTGCAGTAAACTGAGATGGCACCACTGCAC
TCCAGCCTGGGCATCAAGAATGAAACTCCATCTCAAAAAA
AAAAAAAGAAAAGAAAAGAAAAAGAAAAAAAATGGAGCTA
TGAATCCCCAACTCTCAAGCTGCTATGAGAACTAAATGAG
AGGAAAAATGTGAAAGTATACTGCATACTGCAATGTGTAA
AATTGGATCTTCCAGACCCTGTGGTTCCAGAAGTCACCAA
AGATAAGATGGCAGAGGGTTGTGGAAGCTCCTCTTCTTCT
GTAGAGCAATGCTCATGTACTCCAGTCCCAGGTGGGCTGG
ATGTAGTGTGCCCAGGAAAAGAGATAAGCCACCTTAGGAT
GGAAAGGTCCTGGTGCATGGCAGGTTCTCTATGAATGAGT
TTCCCTTCTGTCTCTATCCATTCCAAAACATTCTCTATGA
GAAGCGCAAAGAAAAGGGCAAAAAGACAGTCATGAGGACA
ATCAAAAGGACAAGGCATCTTGGGGATCCCTCCCAGCCTC
AATATCCTGAAGGATTTCAGGCTACCTTTTTAACAGGGTG
AACGAGTACCACTGCTTAATGCTTCCAGCCATGTTGTGAA
TCTCTGCTGAGTTAGGGATGAAGTGGGAGAGTCTTATGGT
GATAAGTCTCACTTGCATGATCCTGCCTGGGGAGGTGGCG
GCAGCTGTGGTCTGTGTTACCTGACTCTAAACAGAGGCAG
AGCAAAGATAGTGATCTTGTGGTTGATTCAAGGGCCTGGG
CTGAGCCATACACAGGGCCCCAAAGGAGGCCCAGAATAGG
GAGGGAAGCATGGTCCAGCAGGCCCACCAGAAGGGAACCC
TGACTCCTCCTACCCTTCTCTTTGAGATCCTGAGAAGAGA
TAAAGAGAAAAAAAAAAAGACAAGCGAACCTGGGGCTGAG
GCAGAAGGATGAGCATACTGGCTAGCATTTCCTGAGTATT
CCCTGTTTGCCAAGTACTGCACTAAAAGATGAACACAACT
GACCTCATTTAACTTTTGGAGCAACCTGCAAGGTAGGTAA
CATCATTCTCATTTTGCAAATGAAGAAACCAAAGCTCAAT
AAGGCTAACGGATTTACCCAATATCATCCCCTTAGATGAT
AGGATTTGAACCAAGATAGTCTGATGCCAAACTCCATATT
CTTCCCGCTACACACACAGCTCCTATCCAACAGCCCGCCA
GTCAGGAGCTACAAATAAAATCCCACACCTCCTACAGCAG
GCACTAAATCAGCACGAGGAGAAGCTGGAGGTTGGCAGAG
AGAAGATCTTTATCAAGGCATTTCAGGAGCAGGAGAAATA
TCTCCACCCTCTTTCCAGCCAAAAGTGTGGTTGTATATGT
AAGATGAGAAACATTTTGGGCTGGGGGATGGAGGGTGGAA
TCTCAAGCTAAAATTACCACATACCAAAGTAAACCTGAAG
GCAAACTGGGGCCTCAAGGATTTTGTTCGATTGCGTATGT
GTGTGTATGTGAGTATAGATGGGAGACTGGGAGAGAAGGA
GGCAGAAAAGGGATTTTTTTTTTTTTGTTTCTAGTGGCAG
TTATGAACAACATTTTCCTCCCAAAACTCATGCTTCTTCA
TCACTTACTTCTTTCATGTTTTCTCCTTTCTGACCTTGTG
CAGAGAGCTAGCATGCTTTTGTAGATGAGTAGACTTTGAG
GCTAGAAGACCTGGGTTTGCTTTTCAAATCCACTACATAC
TGAGTTGTTTAATAACTACGTATTATGTGAATAAATGGGA
AAATAATTTAATCTCCCTGAGTCTTCGTTTTCTCATCTCA
AAAAAAAAAAAAAAAAAGAAAAGAAAAGAAAAAGAAAAAA
AAAAAATGGAGCTATGAATCCCCAACTCTCAAGCTGCTAT
GAGAACTAAATGAGAGGAAAAATGTGAAAGTATACTGCAT
ACTGCAATGTGTAAAATTGGATCTTCCAGACCCTGTGGTT
CCAGAAGTCACCAAAGATAAGATGGCAGAGGGTTGTGGAA
GCTCCTCTTCTTCTGTAGAGCAATGCTCATGTACTCCAGT
CCCAGGTGGGCTGGATGTAGTGTGCCCAGGAAAAGAGATA
AGCCACCTTAGGATGGAAAGGTCCTGGTGCATGGCAGGTT
CTCTATGAATGAGTTTCCTTCTGTCTCTATCCATTCCAAA
ACATTCTCTATGAGAAGCGCAAAGAAAAGGGCAAAAAGAC
AGTCATGAGGACAATCAAAAGGACAAGGCATCTTGGGGAT
CCCTCCCAGCCTCAATATCCTGAAGGATTTCAGGCTACCT
TTTTAACAGGGTGAACGAGTACCACTGCTTAATGCTTCCA
GCCATGTTGTGAATCTCTGCTGAGTTAGGGATGAAGTGGG
AGAGTCTTATGGTGATAAGTCTCACTTGCATGATCCTGCC
TGGGGAGGTGGCGGCAGCTGTGGTCTGTGTTACCTGACTC
TAAACAGAGGCAGAGCAAAGATAGTGATCTTGTGGTTGAT
TCAAGGGCCTGGGCTGAGCCATACACAGGGCCCCAAAGGA
GGCCCAGAATAGGGAGGGAAGCATGGTCCAGCAGGCCCAC
CAGAAGGGGAACCCTGACTCCTCCTACCCTTCTCTTTGAG
ATCCTGAGAAGAGATAAAGAGAAAAAAAAAAAGACAAGCG
AACCTGGGGCTGAGGCAGAAGGATGAGCATACTGGCTAGC
ATTTCCTGAGTATTCCCTGTTTGCCAAGTACTGCACTAAA
AGATGAACACAACTGACCTCATTTAACTTTTGGAGCAACC
TGCAAGGTAGGTAACATCATTCTCATTTTGCAAATGAAGA
AACCAAAGCTCAATAAGGCTAACGGATTTACCCAATATCA
TCCCCTTAGATGATAGGATTTGAACCAAGATAGTCTGATG
CCAAACTCCATATTCTTCCCGCTACACACACAGCTCCTAT
CCAACAGCCCGCCAGTCAGGAGCTACAAATAAAATCCCAC
ACCTCCTACAGCAGGCACTAAATCAGCACGAGGAGAAGCT
GGAGGTTGGCAGAGAGAAGATCTTTATCAAGGCATTTCAG
GAGCAGGAGAAATATCTCCACCCTCTTTCCAGCCAAAAGT
GTGGTTGTATATGTAAGATGAGAAACATTTTGGGCTGGGG
GATGGAGGGTGGAATCTCAAGCTAAAATTACCACATACCA
AAGTAAACCTGAAGGCAAACTGGGGCCTCAAGGATTTTGT
TCACCATACAAAAGCGTATGTGAGTATAGATGGGAGACTG
GGAGAGAAGGAGGCAGAAAAGGGATTTTTTTTTTTTTGTT
TCTAGTGGCAGTTATGAACAACATTTTCCTCCCAAAACTC
ATGCTTCTTCATCACTTACTTCTTTCATGTTTTCTCCTTT
CTGACCTTGTGCAGAGAGCTAGCATGCTTTTGTAGATGAG
TAGACTTTGAGGCTAGAAGACCTGGGTTTGCTTTTCAAAT
CCACTACATACTGAGTTGTTTAATAACTACGTATTATGTG
AATAAATGGGAAAATAATTTAATCTCCCTGAGTCTTCGTT
TTCTCATCTCAAAAAATATAGTACCTATGTTACAGGGCTG
TTAGAAAGATCAAATGAATAGTGCTTAGCACAGTGGTTAG
CACATAGTTGACACTCCAGAAATGTTGGTTGCCTTGATCA
GGGTTTCTCAACCTCAGTACTACTGACATCGTGGACCAGA
TAATTCTTCACTGTGGGGAGGAAGTCCTGTCCATTGTAGG
ATGTTTAGCAGTATCCCTGGCCTCTACTCACTAGATGCCA
ACAGCATTCTCTGCCCAAGACATGGCAATCAAAAAATATC
ACCAGATACTGCCAAATGTCTGCAAAATCACCTCCAGTTG
GAAACCACTGGCTTGATGAAATTAATACAGATATTAGCAA
CAAGTAATATGTTTGACAGCACATAGTAGGCCCATATGTA
ATAGTCATTTTTTTGAATGAGTGAGTAAATAATTGTATGA
ATGAACACACTAATAACGGGCATTGCTCTGCATCTTCGAA
ACTTTGGTGGCAGGAGGAGTACTGTCTACTCAGTCCTGGA
CCCCAGAAGGTTGATAGAATCCTCTGTAGTTGACTTTCAG
TGCAGACCTGGCATCTGCTGGGATTTGCAGATGGGGCACT
AACAGGTGAGGGAGGCTAATAGCTAAGTGAGGCTAAAGGA
TTTTTCCCTCTGGAAAAGGGCAGTCCCAAAAGGGTTCAGC
TGCAGCACTGCTGGCTTGAATTTCTGTGTATGAGATGTGA
CTGCCTGAATCATGTGTACTCCCCAAGAACCTTGTTCTTT
GCCCATGGCCAGCAACAAACATTGATAGGAATCCCCGAGG
TCCTACCTCACTCAGAAACGTAGCACATACCTGCAAGCGC
CTTTGACTCACATCAAGAAGGTGCCTCAAAATTGGGGCAG
AGAGATGGCTCCTGTCCTAGGATTTCTTCCCCCTCCCCAC
TTTTCTTGTCTCCTTTTCTTCTTTTGAAACATTTATTGAA
AGTCTTTTACATTAGCTGGTACTGTAGGTAGAGAGATAAT
GAATGCAGCCCTTATCCTAAAATCACTGTGTGTACTGAGG
GAAGGGTACATACCCAAGGTACATAACATGTGATGATCAA
GCAGACCTAAAATGTCATCATCTGCCATTTGAACCTTTTT
CTTAAACAACAAAAAAACCATACTCCTAACCCTACTAGAA
GAAATAGATGAAAGTAAGACACTTTGATTGAAGGAGGGTG
GAGTTGGGAATTGGGAGTGGCTACCTAGAGCTCAAAGGCA
CATTTTTAAAAAACCATTAGACAGGTTGGGTGCGGCGGCT
CACGCCTGTAATCCCAGCCCTTTGGGAGGCCGAGGGAGGT
GGATCACCTGAGGTTAGGAGTTCAAGATCAGCCTAGCCAA
CAAGGAGAAAGGCTGTCTCTATTAAAAATACAAAAAGTAG
CCAGGTATGGTGGTGCACACTTGTAGTCCCAGCTACTCAG
GAGGCTCAGGCAGGAGAATTGCTTGAACCTGGGAGGTGGA
GGGTTCAGTGAGCCGAGATTGTGCCATTGTACTCCAGCCT
GGGCAACAAGAACAAAGCTCCATCTCAAAAAAAAAAAAAA
AAAAAAAAAATTAGACAAAGGGTCTTAATATTTTAGGGTC
ATAAACAACTTTGAAATTCTAATGTAAGCAATGGGCCCAC
TACACAAAAAACTAAATATACAAATGTTTGTAAAACGTTT
TTCTGGTAGATCATGGAGCCCCTGAATCCTGGAACATAGA
TGAAAAACCCTGTGCATCCAACTACTGCAATATCCTCTTC
TTACTGATTTTGTAAAGGAGGGTCATAAGGTTTTGGCTGC
TGCAGCACAGTGAATGATGAAACCCAGACAGTCCTGGCAT
TGCTTCGTTTGCTCAAAGACAGCAGAGGCCCAGGGTTTGG
AAAGCACAACCCTTTTTGTGCTCACATTTCTATGACAAGG
GCATTGGTGTTAACATTACTCCCTCATAGCCCTAGGGCCC
CTTGGTGCCAGAGATGATTTGTGCCTCAGTTTCCATACTC
ATGTAATGCTACTTAGCTCACACATCTAGGCAATGATTAG
TGTGGACAAAGGATGGACATCCAGGTTCTAATCTCAGTGT
CATTACTGGGTGATAGTGACAAATCACTTGACCACTCTGA
CCACTTTCTTCACCCACAATATCACAGCCCATGGGGCTGT
TAGGATTACAAGATGAGATCAAAACGGGCAATATATATAT
ATTTACGAAAGCTCTTTATACAACTGAAACCAATGAATAA
GTTTAAGGAGGTTACTATTATCTTGGCATTTAAGAGACTG
ACAAGGAGATTCATACCAAGAGAGTTGCTCTCAGACCTTG
GAACCAGGGAGGATAATAAAGATCTTTTTCACTTAGAAAA
TGCAAATTGATGCCCAAAATATAAAAAATTTGTCTGGGCT
GGGCACAGTGGCTCACACCTGTAATCCCAGCACTTTAGGA
GGCCAAGTCAGGAGGACTGCTTAAGCACAAGAGATGGAGG
CTGTAGTGAGCTATGATTGCACAACTGTACTGTAGCTGGA
GTGACAGAGTGGGACCTGTCTCTAAAAAAATTTTTTAATG
TAAAATAAATAACTAAAAATTTTATTTAAAATTTGTTTTT
TAATTTTTAAATGAAAAACACTTGTCCAGGATCAGTCACC
CATGAGTTCTGCAGGTGGGAAGTTAAGGGGGTTCGTAGCT
TAGGGCACATGGGGCACATAGCTCTGGACAATCCAGCAAT
GGTTTGTAATCCTGGAGTCATTTACTCCATCTTTTTAGGC
CGATCCCTCAGCCAAGGAAAGAGACTGTGAGAACAGCCTC
TTGCCACAGTTCCCCTGGTACTTTGTGCTCAGGTTGGGGG
CCCCTGTCTGCTACTAGATGCAAATCAATTTCCAAGTTCA
CAGTGATGGGAAAGCTAGAAGGCTCTTGATAGGGTCTGCC
TGCTGTTAATGAGCTGATCTGAGGGAAAAGGCTGAGTGAA
AATGAACAATCACTACCTAGAGTCACCGGAGTGCTCCATG
CAGCCCGCCCGACGTATGTGTTTTATGCCGTGCTCAGGCT
GCCGGTGCCTGAGGCCTGAAGGCAGGTTTATGAGATTAAA
GCTCAGTGCCCAATAAATAATTTAGCAGCTCCCTGCAAAA
AAAAAAAAAAAGAAAAAGAAAAAAAAATACACGCAGTATA
ATAGCTACAATCTCCAGCAGTCTGATGTGTACATACATTT
TAAATGCACACCACTTTCATCTACATGTCTCTATCTGATG
TGGAGTCCAAAACCAACTAAGGAAAAGAAAAAGAACACCA
TTACCTCCATCCTATCTACACATCCTGCCACCAAGATGGG
GCAGATGAGAAACAAAACCCCGCCATGCACTAACTATTCA
CGGCTTTGCTGCTGTCCTTCTCCATCTCCCAGCCCTTCCA
TCTCCTTCTTTCCTTTCGATTGCTGTTTCGTGTGTGTAGG
AAGAATCAGAAATCTCCACTGTTCTAGTATTCATTCAGAA
TTTGTTTTTATTTTCCCAAGGGCATCTTTTCTGGAGCAAA
GCTGGCTCAAGGTGCTATTTCCTGCAGTGTCCTATGTGAC
TTGCTTGTGGGTACAGCTCAAAAGGTGGTATAAATAAATA
TCACCACCATGGCCACCAGAGTCCACGCTGAAGTTTTAAT
CAGCCAGAAGTAGTGGCGATGGATTGGTAAGACTCGAACT
TGGCAACAAGGGAGAAGAAGAGCATTGGAGAGTGGAGGAG
GAAGAGGTAGGGGTAGGTGTTACAAGAAGAGTGAGTGGGA
GAAGGCAGAGAAACTTCCAAGAAGTTGCTCCAAGATCTAG
AAGCATCCGTGGGAGATGAGTGGCATGTAGTCATCTAGGT
AGCAGCATGAGCTGGCAGTAGAAAATGATGCCAAAGTGAA
CCTTCTCCTTCTGATTGGAAAGTTGACTGGTTCTGATCAC
AGTTAAGGGATGCATGGCTTCACTGGGGGAGACAGGCATG
AGGGAGAGCAGTAAGATTTCCCTCGAGCTTTTGTGGAGAT
CTGGGAGGGTGGCAACCTCTTCGGCCCCAGTCTCTTGACT
CTCCTTCTGTGAGTAGGGGAGACCCACAGACCCACCAGGC
ACTGTGCTTGTACAAGACTCCACCAAGCTTATCCCACCCC
CTACTTTTTGCACCTCCGTGGCCTTGGCTGCATTTACTGT
CAGTGGCTGTGGTTTATCTCCTGTTGTTTATGGCCTGGGA
CAGGCTGTCTACAAATAGCTCCCCAAAGAGTGGGGAGATT
CAGGCATCTGCCATTCTGTGAAGCTTTATCCAGAAATGAA
AAGGACAGTCATAAAATGTTTTTCCGGGGGGGTTAGGGGT
GGGCAACATGCATCATAAAAAGTGTAATGGACTAATGCTA
ATACATAGACTGGCTGCAGCCCAGGGGTGTCTGCTGAGCT
CAGACATAAATACTGGGGAGGCACCAAGGAGACAGTTTTT
TTATTTCTTTGATTTGATGGTGGGGGGAGGTTGGGCATAT
TTTTTCCTTCACTTCTCTGTCTATGACCATTCCTCTGGGG
ATACCACCAATCTGTCTGAGACTGAAATTACCAAACATTT
TACAGCTTCAAGTGGGGCAGCCATTAGACTATTGGAAAGA
CTGAAGGTACAAGGGAGGTGGTGGGTACATTATATGGCCT
CATGGGGGAGTCTAATTTTGGGGTTTGGTTGTACTATACA
AGATCTTGCTAGCAACAAGATAACTGAAGGGAGCGAGTAT
AGTTATGTTGGGCATGTGACTGAATGCATCTATGAGTAAC
CATGAACTTGCCCAACAGCAGGCACATTTCCAATATTGAA
GGAACTGATTAATGTTTTCTATTTAGTAGGAACCAAAACA
ACACCAACACCAACAATCACCCAACAGGAATCCCATCCCT
GCCCAACTTCAGTTATGAAAAGTAAAATACCTGTTTGGTA
ATTAATAAAAAATTCAGGTACTTGAGGACTCAACCGAACA
CACTGTTTCCTAGGGTTTTATGTTAAAAAAAAAATTGTTC
TCTGCTAATATTGACCATTAGCCAATTGCTTTCTAGCCAC
ACACTTGACTTTAAGCATGCACTTACACAGAGTGGGTAAA
TGTACAGTGTATTTGTGGGGCAGAGGACAGAAGTGAATGC
AAATCCTGTGTTCAGGTAGCCTTGGTTTTGGGTGGTGCTG
AGATGCTCTTTCTCCTTTCTCCCTATCATGGAGGTGCTGA
ACACCTGTGAGTTTGTGGTAGGGTCCTGAGAATTGAACAG
GAGAATGGACTCAGTCCACCTAAGACCCTGGGTTGACTGA
GAAGAAAGAGTAACAGCAGAAACCATGGCAGTGGGGGCAA
GAAGCTCCTGTTCACCCTTGCAGTGCGTGGGGAGAGAAAG
ACTGGAGGCATTTGGAATTCAGATTCCATTGTGCCATTTG
CTTTGGAGAAATTAATTTTATGTGTGTTGTCCCTGAGAAT
GGGTGGAAAATAAAGTGGTACTCAGAAAATGGGTGGCAAG
GGCCGGGGTAGATGTTGGAAAAGAAAACTATCTCTTTTCT
CCTCCGTATCTGGGTATATGTGAGGAGAAAGAAAAAAGGG
AGGGCAGGGAATCTTATTAGGTGTACTAGACTTGTGCTAA
GAGATTTAGAAGCTTATTGAACCTTATTATAATCTTTCTG
AAGTAGGTAGTATTATCCCCGTTTTAAAGACAAGAACTCT
CAACTCTGAATTGCCAAGAGGTTAAATAACTTGGCCAAGG
TCATGTACTTAGTAAACAGTAGAGTTAGGACTTGAACTCA
AACCATTGTCTTCTCTCAATGATATAAAACTATGAAAGAA
AAAAATCAATAAATGATGGTTTAGAAGAAAAATTATTTTC
AGTCTGAAGATCAAAAGAGCAGGGACTAATGCATCCCTTG
TGCCATCTGGTACAAATTATTATTCTAAGTGATAAAGGGA
GGTCACCACATGTGCCATTGTTGGAAAAGGGTTAGATAAC
CCTTGGGCATGATGACACGTGATTACTCAGGCTGAGGGTG
AATGGGGCATTGACAGTCACTGAAGCTGAACTGGGGGCTA
ATTGCAGGAAAAGACTGGGTTTCCCAGTGACTAAATATGC
TGCAAATTTACCTGGAAAAGAATCTCAACATGAAAGAGAG
CTAATCCTTGTGTGTGAAGTTAACGGGTTCTCTGTGGCCC
AGGGAGCTCTCTGGATGGGGACCCTTGAAATCAGTTGTCA
GTAGGGGTCTTGCCTAATCATCCACCTAGAAACGAGGCCC
AACTGGGCCCATCAATAGGAGTTTGGCTCAGCCTCTTTCA
AACAAGCTTAGGGTATGAGGAAAATTCCTCTTCCCTTAGT
TGGCTAGTGTCTCAGCCTAAACTGACTCCCATTAGATTAG
ACATAAAGGAGAACTTCCTGGCTATGAGCTGTCTGAAGCT
TGGCCATGAGTGACCAATATTGGCTCTGGCGTATCCTTTC
CTAAAGACTTTAAAGAGCAGCAGAGACACCTAATTGCTGC
CCACAGCACTGGGTAGGAGAAAACCCTCCCTCTAGCCTCA
CCTTTGCTTGCTGGTATTTCAGTAAAAGACCCAATACAAA
TATAGAATGTATAATTTTCACATCATTCTTGGCAAATTCC
AGGTGTGTCCCATTAGCAGAGTTCCAAGGATGCCATTTTC
TATCAAGAAAAAGACACGCTGCATCGGAGTGCTTAGCTCA
GGGCCCTATTAATAGCAATCCTAATTATATGGCTGCAAAT
TTAATTCATAGCAATGATTAGTGTCAGAATCAAAGGCATC
AGGCATCAATATTGATGGAATTGCATAAGCCCCATAAACA
GAGAACAAGCATTTGGGCCCATCCCCCCAGCAGTGGTCTG
CTGTTAACTATTGCATTAATGTCTCTTCCAATTTTGCCAG
ATCAAAATGACTCCATTTCTCAGTGTTCTCCTTCTCCCCA
CTGAAACCTTTGCCTGGCCAGCTCTGAATGGGTATGACTG
GCACACAAAAGATCCCAGACAATGTCTTTGAAGAAGAGCC
CGGGGGCTCCGAGGGATGCATGGGTGATGGGCCCTGGCCC
CACGCTTTACCCAGCAGCTTTTGGCCTTGTCAGCAACACT
CCTTTGTCTCTCCTTCAGAAAGCTCATGGCAAACAGTGAT
GCCTGGAGAAAGGGGAGTCAGCTGGGGACTGTGTGTGGCA
CAAAAGGCTGCCACCCTGTGCATTGTGACCCAAGCTGAGG
GGGTGGGGAGGTGGAGGAGGAGGCCTGAGGAGAGGGACAC
AAGCAAGACAGCGTGTGCCGAGGTGACAGCTGCCATGTCC
CGAGTTTCCAGGGCACCTTCACTCAAAAGAGTGCAAAGAG
GTGGCCCTTCCCCCTCCTCTCATGCATCTTCTTGCAGCTC
TCCATCAGGCAAGTGGTAGGCTATGAGTGGACGAATGGAA
GCATAGAGAAGTTCAATTGAATGCTAAAAAGCTAGTGGTT
AAAAGTACAGGTCTGGAGTCAGAGAGCTCTGGATTCAAAT
CCCAGCTCTCCAATTAGTAGCAGTGTGACTCTGCCAAGTT
ACTTATTTTGTTGAGCCTCAGCTTGTTATATATAAATGGA
AATAAGACCAATGATTTTTACAATTTCCAGGGTTGATGAG
GTTTAACTGAAACAAAACAAAACACTTAGCCCAGGCTTAG
CATACAGTAAGTGCTTAATTTATAGTGGATCCCTTATGCC
TATCCCCATCCAAAAATGTGGCATTCCTAGAGAGAGGACT
AACATGTAAGACTTGAGGGTCCCGATTCAGTGTTCTTCTG
ATTTGTCAAAACTTCTTAGCTCTGAGGCAAGAAGTTAAAT
AAGTCTCCCTGCTGGGCAGGTTCTGGTAAGATTCCCAAGA
CATGTGGAGTGAGGGCTCAGGGATGCTGGTCACGCTAGAT
CAAGGTTGTATGGTCAGGCCTGGTACACGAAGCTCAGCTG
GACTCTTGTTCCAGGGAAAAAATCCCTAGATCAATTTTAA
GCTCTGCATAGAAAATGCCTGCATGCCAGAGAGGCCGAGG
TCAGTCTGATGTTCTGCGCAGAATGTTCTTCAGGCCGGGC
GCAGTGGCTCATGCCTGTAATCCCAGCACTTTGGGAGGCC
AAGGTGGGCAGATCATGAGGTCAGGAGATCAAGACCATCC
TGGTCAACATGGTGAAACCCGTTTCTACTAAAAATACAAA
AATTAACTGGGCGTGGTAGCGCGTGCCTGTAATCTCAGCT
ACTTGGGAGGCTGAGTCAGGAGAATCGCTTGAATGAGGCA
GTCAGAGGTTGTAGTGAGCCAAGATCATGCCACACTCCAG
CCTGGCGACAGAGCAAGACTCTGTCTCAAAAAAAGAAAAA
GAAAAAGCCGGGCGCGGTGGCTCAAGCCTGTAATCCCAGC
ACTTTGGGAGGCCGAGACGGGCAGATCATGAGGTCAAGAA
ATCAAGACCATCCTGGTCAACATGGTGAAACCCCGTCTCT
ACTAAAAATACAAAAACTAGCCGGGTGACGCAGGCGGCCG
GTAGTCCCAGCTACTTGGGAGGCTGAGGCAGGAGAATGGC
GTGAACCCAGGAGGCGGAGCTTGCAGTGAGCTGAGATCTG
GCCACAGCACTCCAACCTGGGTGAACAGAGCAAGACTCTG
TCTCAAAAAAGAAAAGAAAAGAAAAGAAAAGAAAAGAAAA
GAAAAGAAAAGAAAATGTCCTTTAAAATGATATAGAGAAG
GGCCCAAAAATTGGAATTCAAAAACCTGGGTTCTGCTCTT
GCCTCTGTGGGTAAGAACCTGGGTGAGTTTCCGCAGATCA
CTCCACCTTTCTAGGCCTCAGCTTTCTCATTCACAAAATA
GAACAATACACATCTTACTTGTCCAAAGTCAGTGACCAGA
TCAGTTTTCTGAGGTCCCCTCCGGCTACGAAGTCTATGAT
ATACATTCAAGGGAAGACTCTTGATCTTGCTTGATCTTGA
TCTAGTGTCAATCTTATCCCCTGGGGGCCTTAACCCCAAT
TCCCCAGCCTCTTCCCCTGAATTGTCAAGCGTGGGAATTC
CAGATTTGTTATTAAAGCCTGTTGATGCCATTTCTCCTTC
CAGATTAGCTGGCGACACTCAACCTTTGCCATAGAAACCA
GAACACAGGGTACGACAGGGATGGCTGATTGGGACATTCA
ATGGCACCAGCTCCTGAACCTCTTTCCTGCCTTGGAGCTA
GAAACTCTCCTGGAGGGTGAGGCCAGGAGAAGGGTATAAC
CACAGGAAGAGACTCAGAAGGCCAGAGCTCCAGATTCATT
TTCACCACGTTCATCTCCATATATTTCCTGCTTCCCTGGA
CAGAGGGGCACATGTTAGCAAGAAGGAAAGAGATGTTAAA
GTAGCCATAAGCTCTTAGTTTGATCATCTTGGGCTACACA
AGTGACTTAGGTATATGCTGGGCCCATCTCCACCCTGAAG
TATTTGTCATTCTGGTTCCAACTTCCACATCTTCCCTTGA
TTTACAAGTCAACCCCAAGTTAGTCCATAATCTCTGAATT
TCAGAATCACCATCTGCAATAGAGTAATGAAATATCCCAA
TCCTTCTTTTCTTTTTATTTTGAGATGGGTCTCACTCTGT
GACCTAAGTCACTCTGTGACTGTGGTTTGCAGTGGCATGA
TCTCGGCTCCCTACAACCTCCACCTCCCAGGTTCAAGCGA
TTCTCCTGCCTCCTGCTTCAGCTTCCCAAGTAGCTGGGAT
TACAGGCGCCCACCACCAGGCCCGGCTAATTTGTTTTTGT
ATTTTTAGTATAGATGGGGTTTCACCATGCTGGCCCGGCT
GGTCTCGAACTCCTGACCTCAGGCAATCTGCCCGCCTTGG
CCTCCCAAAGTGCTGGGATTACAGGCGTGAGCCACAGCGC
CTGGCCTCCAATCCTTCTTGATCATCTGAAAATTAGATGG
GATTAATGAACTAATAGAATCAAAGAGAATTTGGGACTGT
GGCAGAAAAAACAAGGTAATAGTAGAGGAGTGGTAGTAGT
AATACTAGCAGGAGGAGTCACTCTAGCAGTAACAGAGATG
GTAGCAGCAATGACTGCCATTTATTAAGCATCTACTACGT
CAAGATCTGTGTTAGATGTTATGTATCCTCCATGTCCGAT
AGGCATAGCAATCTTGCCAGGCAGGCATGGGTGATCCAGA
TGAGTAAACTGAGGTCCCCTCAGATCACATAGTTCATCCA
AGGCAGAGCTGTGCAGCACAGGATATTGTGGTTGGTGTGG
AGGCATGCAAAGGGGGAGAATGGGCCTGTTTTAGTTAATT
CTGCGAAACTGCAACTGGGCAACTGACACTTCCTTCAGCC
CCACCCTGGGGAGGGGGTCAGTACATATTGTCTGGTGATA
TGAGACTGTGAAACCTCTCACTGGTGACTAATGCAACTGG
ATGCCAAAGTCCAGCAGGATTAGATTAGTTCGGCTCAGCT
GGTCCCGTCTTCTAAGTATTTTTTCCCATGACTCAGGGCT
AAGAGCAGGGGACAGGATTCTCTTCCTCCATCTGACCTTG
CAAACATGTCACTGAAAAGGAGCCTGATCTGACAGCTTCA
CTACCCCAAGGAGCCAGGGAAGAAGTGGGGTTTTGGGGAA
GCCTCAAAGATGGCAGTAATAATAGAAAGCACTTCCATGC
CAAGCGCTACATTAAGCACTTTTTACACATGATTTTATTT
AATCCTTACAACAAATATGCAAAGTGTTTATTACTACCCC
ACTCCACAGGAAAAAAAAAATAGAGGTTCACAAGTTAAGT
CACAATTGTAGCAATATTTAAGTGCACATATGCCCATGTG
CCCAAGCTCTGCACTCTATCCCTTCCATGAATTATTTCTT
TGTAATCTATTTTTTCCTTAGCACTTATCACCCACTAAAC
ATACTATATATTGTGCTTACTTATGTTGTTTGTCTGACTT
CCCACATTAAGATATAATTTCCATCAGGGCAAGCTTTTTT
TTTTTTTCTTTTTGAGATGGAGTCTCTCTCTGTCCCCCAG
CCTGGAGTGCAGTGGTGCAATCTGGGCTCACTTCAACCTC
TGCCTCCTAAGTTCAAGCAATTCCCCCACCTCAGCCTCCT
GAGTAGCTGAGATTACAGGCACACACCACCATGCCCAGAT
AATTTTTGTATTTTTAGTAGAGATGGAGTTTCACCATGTT
GGCCAGGCTGGTCTCGAACTCCTGACCTCAGGTGATCAGA
TTGCCTTGGCCTCCCAAAGGGCTGGGATTACAGCTGTGAG
CCACCATACCTCAGCAGGGCAGGCATTTTTGACAGTTTTG
TTTTCTACTGCTTTATACCAAGCTCCTGGCACACAGTACA
TATTCAATAAATATCAGTTCAATAATGAATTATGTCATTT
AATCCTTACTGTAATCTTATGATGCAGGTACCAGAATTGT
CCTCATTTTACATTGAGGAAATTAAAGCTCAGAGGTTATA
CAGCTAGTAGGATGGAGTCAGGACTGGATCTCTCCTAAGA
CCCTATACTCTTTGTTACGCAAATTAGTCCCTACTTGAAG
GTAGGAGAGTGGGCTAGGTGGTCTTTGTAAGTCTCTTCCA
ACTCAGAGATCTATGTCCATGTTCCAAATCCACAGACAGG
CAAGGATTAATGGCGTAAAAGGGTCTGTATTTTCCTAAAG
ACAGGACCTCTGTAAACACCAGCACCTTGGCCTCTTGAAA
ATTTTGCATAGCCTATTTAGGTCACCTGGATTCTGCAAGC
TTGAATCATGACGCCCATCCCCCCTGTCCCCAAAACACAG
TTTTCTGTGTTTCACCTGCTCTGCAATAAAGCCCTGAGCT
GCAGGAGCTCACTGTTAAGACTGCAAAACAGCCAGCTGAA
TACACAGCCTGATGCCTCATACAAGAATTGTCCAAGATTG
AAGTATATTAGAAACGACACAAAAAAGTACAAAAAATAAA
TGAGTCTTTAGTTTCTCCCCTTTCAGAATGACTCTGGGAG
ATCAGGACCTCCTTCCCTGGGGTCTGCTGGGGCTCTGGAT
AGAGCCGACATCCCCTGTCTACACCTGCCATGGTCAAGCA
AGGAGATGTGCTGGCCGGAGTGTGTGTGTCGAGGGGGTGG
GAGTGGGGCATTCTGTAAATATGCCCCTTTCTTGTGCCAA
CCAAATGCAGCCTTTCCCAGCTTTCAGAAGACCAGTTCTG
GGGACCCAAGAGGCCTATAAAACAACAAAACAAACAGCAA
GCTTGGCGGCGGGAGCCCGGGCAGGGAGCCAAACTCATTA
CTAGGGATGTGGTGGTGAGCTCCCTGAACCACCACCCCAC
CCCTTCCATGCAGGCTCTGAGGAAGGGGAGAGGGTCTCCA
CTCCCCACCACCCCAGTGTCCAGCATTGCTGAGACACCTG
GGAGAGTTAGGGTATCGGACGGGCGGTCTCAGGTCCCAGG
AGAGCCACTAAGTCTCTTAGATGTGGACCTGTAGCTCCGG
CTGTTTACTCAATCAAGGGTTCATACAGAGAGACAAGTGA
ATCATTTCCACTCAGAGGAATGAGTGGCTATTGTTTGGTG
GGGCTGGCACAGAGAGAAAGGCATGTTTCTCAGTTTTTCA
TCCAACTTGGCCTTCCGTCCGCCAAGGCAACTCCACCCCA
CGAGAGGAGCCAAGTAACAGGTTAGTGTGTTTGGAGAGAA
AGTCTAAAGGCCAATGTCAATATTGGCATTGGAGGGTGGG
GGTGAGCATATAACCTTGGGTAAGACATTTAGTATCACTA
CAACTCAGTTTCCTACATCTGTAAAATGGGGTAAAAATGT
AGGGGCGAACAGTACCCTCAGTTGAAGTATTTGAGGAAGA
TGAAAAGAACCATGGAAATGTATCTTATAAACAGTCAGTG
TTATCAAATAACCGAGTACTAACCCCAGGGCTGAGGAGAG
TTAATAGTTTGGTGCTCCTGATGGATTCTTTCCAACGCCT
AAGCTGCTACTGCAAGAAGCTCACAGTTTTCCTGGCTTTG
CTTAGTAAATCGTTTGTGTGATTACAAAGAGAAGAATAGA
ATTGGGACGTCAGGGCTTCCTGTGGGCCAGGGATTGGAGA
CCTTGGGTTGGTATGTCCCTTAGGGAGAGGCAGAAAGAAT
TTTCCTTTAAGAATTTCACAGGCATTTCATCGGCCACCAT
TAGCTAATGGGAAAGAAGGTAGTGCCAGAATAGGCTGGGG
CCCTCCCCAGAGCTTGGAAAGTCTCTGGGGATTTACAAAA
ACATCCCAGGAGTCATATAAACAGAGACTGGTGGAGGAAG
CAGTGGTTCCCTGGGCATTCTTGCCTGCTTCCCTGCTATA
CACAAGCCTGCATCTGATCCAGGTGAAGTAGATGGCTGTC
TGTACTATTCTGGGGCCCTCCAGGCAATGGTGTAAACGCT
GTCCCCTTCTTCTAGCCAACATTTCTGAGATTACCACCCC
ACCCTCTTCCAGATGTTGTTAACCAGAAAACAAACTCCTT
TCCTGTTACCCACCAGAAGTTGTCCTGTTTCCTTTACTTC
TCATGCCACTGCCATGCCAACCCTCCTCCTCCCGGCACCG
ACCTACCCAACACATCATACCTTCCTTCCTTTGCAACCAA
CCACATCAACAGGAGTCACTGTTGGTGTCTGATTCTATTT
CAATTAGTACCAATAGATGTCTAGCATAGAATAGACACCC
AATACATTTGAGATCACTTTCATGAGCACCTAATGTGTAT
CTGGCAGTGGGGATGGGGTGATGAATGTGAAAAGGAAGGT
CCCTGCCCTCAAGGATCTGTGAATCTCAAGGGAGGTAGAC
ACCTTAGCAGCTGCTCCCTTGCCAGATGCTGTGGGGTCTA
GGAGGGTGCCATGCACAGTGGTTGAAGGGATAGGGTAAAG
GACATGTCACAATGCTTGAGCAGCAAAAGAGGTTTCTGAT
GGGGATGGAGAAGAGAGCCAGCAGCATCTGCTGTTGTTTA
AGGTCCCTGGGACTGAGAGGCTAGAGAGCCCCAGCAAAAC
ACTACCCTCCAGCTTCTGTGAGGAGCCCTGCAGGGATGTG
AAACCTGGGCTGAGGTGGCAGTTTAGCAGCTGCAAATGGA
AGGAAGAAACCAAAGGAACTTCACCCTGAACCCAAGATAG
TCCTTCCTTCCATTGTCCTGGCATCTTTCACTTGCTCAGC
TTGACATCCTCCCTCTTTTGCCCCATGACATGAGCTTGAT
TTGCCACCTGTCTCTGCCCTGAAACCTGGAAAATCATGTA
AAATGAGTTTCCAGTTCCTGTTGCCACTCTTCCTCCATCC
GCTTTGGTGTTCGCACTCAGTCTGTATCATCTGGACTCTC
ACTGCCTATTCTTAACCAGGAGGGATGCTGTCATGAGGAA
CTGGACCTGGGCCCCAGGATAACCTGCTTTTCCCTCCCCT
ACATCTGGCCCCAGGCCTGCCTGTCCTCATCATCCTGGCC
AGGCTTTGCCGTGTCTGTGCCGAGCCCCTCCCACCTGACC
CTGAGGGGCTTTCTGCTACTCTGAGGGCAGGCTCAAAACC
AGCCTCATTCCAAAGTCCACACCCAGGGGTCCTTGGTCTT
CCTTTTTCTGCTCCTCTTCTCTGCCTCAGCCCATACTCCT
TCATCGCACGCTTTGCTGACAGAGCCAGAGAAATAGTGGC
AGCATCATTGAAAAGACCATGAGATCTGATGCAGGAATCC
CCTTGGCAGCACCCCTGGTTGGTGACCATCCAGTCTTTGC
TTGCTTATTTCCACTGACTAGGACCTCATTCCCTCCTGAG
TCAGCTCTTTCCATCCTGGGACAGTCTGGCTGTAAAAAAT
GTTTTCCTTATATGAAGGGGAAAGCTGCTGTGCTGTAACG
CCTACCCAGTGGCCCTATTCTGCCCTCTGGGGTCACACTG
AATAAGCCTAATTCATCTTCCATAGCTTAATGAATAAGCC
GGCAGATTGTAAAACCAGATAATCACGGTTCTAGTCCTAG
CTCTGCTATTTTATTTACTGTGTGGCTTTATTATTATTTT
TTAACCTTTCTTGGCCTCCATTTCCTCATCTTTAAAATGG
AGGTGAGAGCACCTACCTCATAGAGTAAAAGAGTAAATGA
GTTAACAGATATAAAGCTCTTCAATAGCATGTGACATATA
ATAAGTGCTCAGTAAATTATGTTATCTAAAGACAGCTGTT
CTATGTCCTGCTTTATTCACTCTTTTCCCCTTCACATAGC
ATGATTCCCACATCCGTTCAGCTCTTGTTTATCTGGCACT
TGAGTTTGCTTAACACCCTCTTGTGATGTTATCTTCAAGG
TAAAGTGGAGTCACTATGTCTCGTGACACAGAAGCTGTTC
TTCTATTATCATGATGAAGACTAACTTTGTTAAAGCAATG
TATCACACAGTTGGCTCATGTCAACCTCACGGTTCGCTAA
AATCCCAAGATCCTTTTCGCTTGATCTCCTTAGGGCTTAA
AGTCTCACAGGGGGTCTCCCTCCCCTCTTATCTGTCCAAG
TCTTCCAAGCTCCTCTGCATGTTGGACCTTCATTGCATGT
GCTTTGTACCTTCTCAGTGTGGCACCCAAGGTCTAGAATG
CCCTTCTGTCCCCCAACTCATCACTTCATCTGTCTCATCT
AGTCTATAAGCAGACCCTGGTAATCTTCCTTTTCAGTAAA
GCCTTGCAGACTGATCACACTACAGTTGCTGTTTTGTTTG
AATTATTCCACCCTTATGGTGAATCTTTGCATGCCTTCTT
ATCACCTGCAATGCACTGACCCTTAGCTTATGCAAGCATT
GCACATATAGTTTTTTTGGGGGGAGAGGGGGGACACAGTC
TTGCCCTGTCACCCAGGCTAGAGTACAGTGGCACGGTCTA
GGCTCACAGCAACCTCCACCTCCCAGGTTCAAGCAATTCT
CCTGCCTCAGCCTCCTGAGTAGCTGGGATTACAGGTGCGT
GCCACCACGCCCGGCTAATTTTCAAAGTTTTAGTAGAGAC
AGGATTTCACCACATTGGTCAGGCTGGTCTCAAACTCCTG
GGTTTTTTTGTTGTTGTTGTTTTGTTTTTGAGATGGAGTC
TCACTCTGTTGCCCAGGCTGGAGTGCAGTAGCATGATCTT
GGCTCACTGTAACCTCCATCTCCTGGGTTCAGGTGATTCT
CCCGTCTCAGCCTCCCAAGGGGGTGGGACTACAGGCAGAT
GCCACCATGCCCAGCTAATTTTTGTATTTTTAATAGAGAC
GAGGTTTCACCATGTTGGCCAGGCTGGTCTCAAGCTCCTG
ACCTTAGCTGATCCACCTGCCTTGACCTCCCAAAGTGCTG
GGATTATAGGTGTGAGCCACTGCGCCCATCCTCACATACA
GGTTTTGGGGACTTAACCTTATTCTGTCTGTTCCTTCCAC
TTGTTTGCAGCTCAGAAGGCAGTGGTCTTGTCTAGGGTGC
TCTCTATGCATCTTGCAGACAGCGGTGTATAAGCAGCTAT
GTGACACAGCACATAAGAGCGCCCTGTGGTCCTATCGCTT
CTAGCAAGTCTCTGCTTCCTCTAAACTTCCATACACAGGG
GCATCCTGTTTCTACAGGCCACAGTAGATGAGGGCTGGAC
AGCCTGACAGACGCCGGGAGAAGTGAGTAGTTCTGACGCA
CCCGCCTTCCCTTCCCTTTCCAAACTCTTAGCTATTTTTT
TCTTTATTTTCCTTCCTGTGTTGAAAGAGCTATGGGGCCT
GGACCATAGTAGGGTTTCCTGGGGACATTCCATAAATTCT
TCATGGGTTATTTCTCTGGAGAGGGGTGGGAGCAAGTAAG
TTGGTAGATGGGAGGCCAGCAGGGGCCTGGATATGAATGT
CAAGTACCTCAAAGCAGCGTGGGTGGGAAAGAAGGGTGAG
CTGCACAGAGGAGGAAGGAGGGGTATCATGAGCTCATAGA
AACTGCCAAAGAAAGGCCAAGCAAAGAGTGAGAAGCAGCA
GCCAACTCACAGGTCAGAACAAGCTGTGGGTAACCACGCC
CCCAGCTTTGCCCTTGAACCTGCTGACTTGTCTCCACAGC
AACTTGTCTGTCAGGGTTTCAATAAGGCCAGGAGAACTTG
GCCAACTCAGGTGTGTGACTTGGAAAGATGCCAAGCAGCC
CCTGGTGTGTGCTGTGCGCGATGCATGGAGATATGGGGAA
AGGCAACCCAAGGTCCCTTTGTGTCTGGTTGGGTCCCTTT
TCCTTTATTCACTTCTCATCCATCCATTCATTATACACTG
ATTCCTTAATTCACATCTAGATCTGAAGAGAGTGAAAGCA
CTAGCCCCTAGCTGACCTCTGTAGCAAGCCTGGACCTGAA
GATCATTCTCGGTCTCCCTCCCTGGGCTCTAGAGCTGCTT
CTTTAAGTAAAAATGGTGCCAAATTGGGTGTCAAGGCAAG
AAGCAACTTGTCTTAGATCTCTACGCTTGGGCAAGTCAAT
TTTCTTCTCTGGACCTCAGTTTCCCTGTCAAATAATGAGA
GTATTGGGCCAGGCACTCTCTAAGGTTCCTTAAAGAATGG
TTCTGTTTTTCAAAGCAGTTTTGAAGCCTATCCCATGAGT
GAACACTTGGTGAGGGGATTTAAGGGGAAGAAGGGAATAG
TCCAAAAAGCATGACCCCTGCCTTTCATGGAACTTTCAAG
AGAATCAAGGAGACAGAATGACACACATGACCTGGAGCAG
TGACTGAAGGTCGGGGAAAGGTGCTCACACCAGCCTGTGT
GGCTTCTGCTGGCCCTTAGAGAGCCTGTGTGCCATTTAGG
AAAAGGTGGTCCCTATGGGCAGATGACTTAGAAAGAGAAG
GCCCACTGGGCAGATGTTTATACCACAGGGTACATCATGT
GACAGGGAGAGCTCAGGCTGGATTTCAACTCCCACTAGGC
TCCTTAACACAATCCCCCTAGGCCAGGCACAATTTGCCCA
ACTGGATGTGGTGGCCCTGGCTGAGCAGGGAAGTAACCAG
CTTCAGGGTTCCAAGCCAAACGGCTTCCTGGTAGAAGCCA
CTTTTAAACCTTAGCAGAATTTCACAGAGCAACTCCCCCC
CTTCCCATTTTGGAAAAGCAAACACAAGGACCACATTCTT
TCTCTCTTCCACGTGCTGAAAAGCCAAGCTAGGGTCTCTA
GTCCCAGGCAGAGTGGAGGGCACAGAAGAGGAACATGTAG
GAACTTCTACACAAGTGAGGAAATGGTTAAACGTCTTTGG
TATCATGGGAACCAGAAGAAGCCTGGAGGGTTTAGCACTA
CTAGGTGAACCCAGACTAGTTCTTCTCACCTCCCCTGGCA
GTAATTCAGAACAAGCAGAACATGGAAATTCTTCCTTGGG
CTCACTCCAGGTTACCCTCCTTCCACATTTCCAAACAGCA
TCCCTCCCAAGGCTCTAAATGGATTATAAGGAAAGAGCTC
CAGGGTGATGTCAACATCAAAGGGTGAGAGGCAGCGAGGT
CTTGCATGTTCCTTGATCCACAGGTGCTGGGACTAGGGAA
AGGTGGCAGGAGGGTAAGCTTGGGAAAAGGGGATTAGCTG
AGACCGGAAAGAATGTGGCTGCTCTAATCCCATATAATGA
ACCAGATTGTGCACCCTCTCTGCACCCTAGGCACTAGACA
AGCAGGCACAAGCTGTTGGCTTCAGCTTGCTGCACAAGAG
GCCTCCCATGCTGCCAGCCCCAGACAGCCTGTGCCCTCCA
GCTGGCAGAAGTGCCCAAGGAGACACAAGGTAAAATGTCT
ACTTCCACCTGGCAGCTCACATCTGGGTGGGGAGCTGGGA
AGGGAAGAGACTGTGATTGCAGGAAAAGGAAAGACTGGAG
AATGGCGTTTTCTTCAGGCATCATACACCATCAGAGAGCA
GCACCCACCGTTTGCCCCAGGTCTTAGAATTGGGACCAAT
AATCTGCTTCAACCAACTTCTCTGAATTCAACAAAGACCA
GTATAATCAACTTGACAGGTCCTAGGGAGGGATTTGTGAT
GTTGGAGATTTATAATGTACGTAACCAAAAATTTAGTTTT
GCTTGATTTGGGAATGAAGAGCAACGTGTTTTTTTTTTTT
TTTTTTTTTGGCTTTTGCAGATGTATGTACCTTCTTCAAG
TTTTTTCTTAAAGTTTGGGAAATATTGAAACATGCTTGCA
TTCCTTACATACCCAATGACTGAGGGCTGGAGGAAGCAGT
TAGAAGCTAAGTCACAAAATTAACCCCTTCTTACCTCCCA
ATTTCACCTTCGTTCCCCAAGAAAATAAAGTTGCCTGTAG
TTAAATCTCCACCAATAGCTACCTTCCAAGAGGGACTTTC
TGCGGAGGAGCTGAATGTCATTGGGGCATCTGAGCTCATA
GACTCTTACCTTTTTCAGCTTGCCACTCTTAGTCCCCACA
AAAACCACGCTGTAGCCGTTGTAAACGTAGGAGGCCACAG
AGGTCATGCGGTCCCGGCTGGTGGTGTACAGGGTCAGGCC
CTCCACTGGAGTTGAGCCTCCCAGAGGCTGGTTGATGTCC
AGTCCACAGAAGTTATCGTCGATGGGGACAGGCTGGAGGA
AAGGGGAAGGAACTGGGGTGAGTAACAGTGGAGGCTTGGT
GGAGTCTCTATATAACTCATATCCCCAACTTCCAGTCTTA
GGACGCCAGGCCTCAGAGAGGCAGATGTGGGAGTTCAGGG
GCCCTAACACATGCTGCAGACAAAATCTTCTCACCAGCTC
ACCCACAAATTCCATGTTGGTTCTTATGAAGCCAGACAAA
AGAACAGGCAGTAACCTTCCACTCACCTGGAGTCACCTGC
ATCTACCTTTCTGCCAGGAGAACTAGGATCAATTTGTCAA
GCTATTTATTTTAATGTCCCTCGGGACCATGGCATTCTGT
GGGGATCTTTCTACTTCAGACAAGAGTTCCTTCAGTGCAT
AATCAGTCTAAAGGCAACATTACAGGATTTCTACCAGCCC
AGAGAGGGTTTTTTGTTTGTTTCTTGGGCTGTAGGGTCTC
CCTTTGGGCACAAGAAATTTTAGGCCATTCAACTATCCAG
TTGTTCAATATTTACCAGCACCTCACTGGAGCCAACCATG
GGAATTCTAGCTCCCTACTATCTTTCCATACTGGAAAGAG
ATCGGAAGTGTCATAATAATATTGGATAGTACCTTACACT
TTGGAAAAGTTAATCTACATATGCCTCAATTTCTTCCTTT
GGAATAATACCTGCTCACCTTTCTGATAGAACTGTGAAGG
AACAAATGAAATAATGCATGCAAAAGATTTGTGTTAAGTT
GTCCAGCTATTTCCACTATTGTGCATCATAGATCTTCAAC
AATGTTTGGGTAAATATAATAAAGAGAGAATTCTGGAGGT
GGTGTCCTTTGTATTTCCAGCCTTTAAAGAGAGTGGTGGT
GTGGCTCCATAATGTGTCTGTCAGGAGTGACCGGAGCACA
TTTGAAAGATCACCTTGAGCAAGTGAAAAAAAAAACTGAC
CAGGCATGGTGGCTCATGCCTGTAATCCCAGCACTTTAGG
AGGCCGAGGCGGGTAGATCACGAGGTCAGGAGTTTGAGAC
CAGTCTGGCCAACATAGTGAAAACCTGTCTCTACCAAAAA
TACAAAAAATCAGCTGGGCGTGGTGGTGTGTGCCTGTAAT
CCCAGCTATTCGGGAGGCTGAGGCAGGAGAATTGCGTGCA
ACCCAGGAGGCGGAGGTTGCAGTGAGCTGAGATCGCGCCA
CTGCACTCCAGCCTGGGCGACAGACTCCGTCTCAAAAAGA
AAAACAAAAAAAATTGCTGGAAAGAAAGTAGGAAGATCTT
GATCCTATTCCCTGTTCTGCCACAAACTGGTTGTGAAAAC
TTGGACCAGTAGGGTCCTCCTGTAGGGCTGTTGAAGGTAA
TGTTAAATTGATGATTTCTAAGATCTCAAGATCTTAGGTC
TCTCATCTAAAAAAGAATGAAAGACAAAGACTGTAATGCT
TCCTGAGGCAGGGGCTGCTGAGGGGTTTGCATTCTGTATA
CAGTGCTCAGCACAGGGCTGGGCCAGCACGGATGCTCTGA
CATGCCCCAGTTAATGGCACAATGTGGAATCCTGTGGCAA
AGGCTGCAGGATCTGGGCCAGAAAGAGCCCCGCGTCCTGT
GGCAGCTGTTCCTTCTGGGTCTGCGAAGGCATCCCAGAGG
AGGAAGGAAATGGCTGTCATAGGAATCATAGAAAGCAGCA
GAGCAGCCTGCCCCCCTGCTCCCTTCAGCCTCCTCTCACC
CTCACCAGGGAAGAGCAGGCTGACACATCATCACTCGTTG
ACAGCCTCATTTCTTTGGAATAATTGGTTTATAAGTTATG
GCATGTGATTTTTTTTTTTTTTTAAACCAAGGACTTCCCT
TCCTTTCTCTTCTCAGTCCCAAAGGGAGCAGAGGCTCATT
TTTTGTGGTTCCGTAGTGTTTTGTAGAGAGCTGCTGCTCC
TGCTACTGGTAGGAATGATGGTGCTGCACTTGTGTGTGTA
TATTCTTCAGGAAAGAAAACAAATTTTTAGGTTAAGATGA
CTTTTGAACCTGGGATAATATGGAGCCTCGCAGAGCAGAA
GGAATGAGTTTCTCAGAAAGGGAGTGAAGCTGTGGTGTGC
TGAAGCCAGCTCACAGGGGATAACTGTGCATTAAGTGACA
TCCCATGATGCTTGAAATCAGCCAGGATAGGTGTATTTAT
ACCATGGCAATTGGCAGGGGCTACAAACCAGAGCTTTCCT
CTCCCTCCCCGGCCTGCATAGAGCCAGTTATTTAATATTT
ACCAGCACATCACTGGAGCCAACCATGGGAATTCTAGCTC
CCTAGAAAGGCTGGTCAGAGTTATCAGCTACACATTTTAC
ATTTTGTACTTCTCTTCCTCATCTCATCCCTACACTCCAG
GCAGTTACTGCCCTGGCTAAGAAGAAAGTGATCCAGATTT
TAGTCCTTTCTCTACTGAAACCAGCTGTGTGACCTTCATA
TGTCATGTACCCTGTCTCAGCCTCAGTTTTCTCATCTGTA
AAGTAAAAGTATTGGACCAAGTAATTGTCAAGCTTCCTTT
GAGCTCTAAAAGTCCTTAATTTCATGGCTTCCATTTCTTT
CCCACTTTCTGCAGGGCTGGTAAGGCCACAGAGTCTGGGC
ACAGGCATAGCCCAAGTCAGCTTTTGAGAAATGATGCAGA
AGCAAAAACCTAGTAATTCTGGATTTTGCTACCATCTTAT
TGATTCTAGAATCTCCAGAACTATTAAAAAAAAAAAAAAA
AAAAGATTTATTCTCAGCCTAAGCCCTTAGGATTGGCTAG
AATTTCTTTTCTCTTCAAGTTCTTTTTCAATATATTGTCA
GATATTTCCAAACACCTGATGTGCCTTTACTTTTGCTCCA
ATGGTTGAGAGCTTGGTGTATGGCTTTCCTTGGAAACAGA
AGGGCTACATAGAAAGAGCCTGGACTAAGAAGTAATATAG
ACCAACTAAATTCAAATCCCCACTTTATCACTTATAGCTG
TGGAGATCTGAGCAACTTGCTTAGTCGTTGTGGGCCTTTG
TTTTTTTTTATCTGTAAAATGGGGATGATAACTCTTGCTT
TATGGGGTCATTGTGAGGAGCAAGTGAGATAACACTTAAA
TTGCCAAGCTTAGCCTTTAGGACATAGCTGCTATTCAATG
AGTGATAGACCCCTTCTTCCTCCCTTTTCTGGGATCAGAG
CTCAAATTTTTGATCTGAGATTTCCATGTTATTCCAGTCA
TGTTAAAATCAAGCTCTGTGACCACAGCTTCTTTCATTTA
TCCTTATTCCCCTCTAAGGCCACCAAAATATTTCTGGGTC
CCCGGGTCTTGGTCCTTTGGACTGTAGGGATCTTTAAGGG
GCCATTCCTCTTGCAGCCCCTGCACCAGAAGGGTGTGGTA
CTGAAGGGGTGGAGGCAAGGGGCTCTCCACTCTAAGGTCC
CGGCCCCACTCACTGTCACCTCTCTCCCAGTGCCTTTCCT
GTCCTTTTGTAACTAGCCCAGGCTTGTCTCTCTGCGCTGG
AGCAGAGAAGAGTGTCATCTTCCTCTTTCCTCTTGCTCAG
AAGCAGGCAGGAATCAGCAGTTTCCTCCTGACAAGGCCCC
CACTGGGTTATGGGAACTAGGCTGGACTCTGCAAGCGTTT
AACCCTTACAGAGGGTTACATTTCCTCTCCACTTCTCCCC
ATTAGTTAAGGCCAGTGGCCATATAATTTTGGTGTTAAAA
AAACAAAACAAAACAAAAAACTAGAGACTATCTAGTCCAG
CTTCCTCATTTTACAACAGTAAGATAACTAAGAAAATACC
TGGCTCTTTACTACTGTGATTAATATTCATAATCATAGCT
GCCCATTTATTGAATGCTTATTATGTTCCAGGTATTGTGC
TAAGCACTTTACATAAATTTTCCATTTGATCCTCATACTA
ACCATCAAAAGAAGATAATATTATCTCTATTTTAAAGATG
AAAAACTTACAGCTCAGATCAGGTACATAACTTGCCAAAG
TCACACAAGTAGTAACTGGTAGGACTGATTTTTAATCCCC
ATCTGTTTTACTTCAAAGCCTTAACCACGACTCTTCTACC
ACACCAAGCAAATGATGACAGGAATAGAAGCGTAGCCTTG
GAATGTTTTCTTGCTTCAAGTACTAGTGTTTGGTCCCAAT
GGCAGGCACCTTTAATTTAGAGTACTCAGAAGGTAGCCAT
ATGGGCCCCTTGGTCTCATATATTTTTTTCTAGGCTGCAG
ATCCAGAGCCCTCAGCACTGTGTATAGGAAACCTACTTTT
GCACTTCTCACACTCCCTGTTAACTCCCTGTGTAATGATA
AACCTAACATTTCCAGGCATGGTGCTAATCTCTCCATGTA
TTATCTCATCTGATCATCCCATGAGCTAGGCATTCTCATT
CCCATCTCACAGATGAGAACATAGAGATGATAAGGTGCTT
CTGAAGAAGGGAGGAAGAAACACAGACGGAATTTGAAGCC
TGGCTTTTGTCTCAGAAGCTCAAACTCTTAGCCACTACAT
TATGTTGCCAGCTGTCTCTCTCTCTCTCTCTCTCTCTCTC
TCTCTCTGTCTCTCTCTCTGTGTGTGTCTCTCTCTCCTAC
TAGATTTTAAGATCTCTCCTACTAGATTTTAAGAAAGACT
ACACGTCTTTCTTTTTCTTTTTTTTTCTGAGACAGGGTCT
CACTCTGTCACTCAGGCTGGAGTATAGTAGCGCGATCTTG
GCTCACTGCAACCTCCACCTCCCATGCTCAGGCTTCCAGA
GTAGCTGGGACTACAGGTGCACATCACCACACCCGGCTAA
TTTTTGGATTTTTTGTAGAGACGGAGTTTTTTCATGTTGC
CTAGGCTGGTATCGAACTCCTGAGCTCAAGCAATCTGCCT
GCCTTAGCCTCCCAAAGTGCTGGGATTACAGATGTGAGCC
ACCGTGCCCAGCCAATCATGTCTTTTTATGTTTGCATCCC
CAGTGCCTAGTACAGTGCCAGGCATTCAGAAGATCTTCAA
TACTATTTGTAAATGAATGGAGGGATGGGTAGATGGATGA
TGGTGGATGAATAAAGAGAGGGATGAATGGATAGATGGAG
GGCTAGAGAGACAAATGGATGACGGATAGATAAAGATAGA
GGCATAAATTAAGGGAGAAAAAAAGAAGGGTGCATGGATA
AAGAGATAGGTGGATGAAGGGATGGAGGAAAGAATGAAGG
GAAGGATCAGGGACAGATGAATGGAGGGATGGGTAAATGG
CTGAATAGATGGATGGATGGATGGATGGATGGATAGAGAG
ATGCATGGGGGAGAGAGCTAAGGAGGAGGGAGGAATAGAT
GGATAGGAGAATAAAAGGAGGGAAGGAAAGGGGATGAACG
GAGGAGAGATGGGTGGATAAATGAATGGATGGTTGGATGG
CTGGATAAATGATGGAAGGAAGAGTGGATCGTGAATACTT
TGATGATAGCACCATGAGCCTCTGACAGGGCAGTGCTTGC
CACTGATTTTCTTGTCTCTGCTTTCCTCAGGTCTGGATTC
TCAGCTTTTCATCCCCTCCTCTTTTGCCTTTGTCCACACT
CTTGATTCTTCTCCAGTTTTCCATCAATTGGTCAAGTCAG
ACTCCTTTCCCTCTCCTCTGACTTAGATTTCCGATCTCCA
CTTGACCCCCTCACTGGGAACCACAATGGTCTATGGCTCT
GTGTGTACATGACCTGGTGCCCATTACTTCTGATAGACCC
AATCACCTGCTGCTCTTTCTCTCATATACTCTGATCTGGC
TGCAGTGGCCTCCTTATTGTTCCTCTGACACTCCAGGCAT
GCCCTGAATTCTTTGCACATTCTCCTCACCCTTTCTCTCT
CTCTGGAATGCTTTCTCTGGACACCTGCATGACTCCCTTT
CTTCTCATCCTCAGTCTTTGCTTAGACACCACTTTCTCAG
TGAGTCAGTCCTGTCAACTACTGCCTCTTCCCCTTCACTG
TTTATTTTTCTCTATAGCCATTATCCCCATTTGGCAAACT
AACATATATTATGTGTTCATTTGTCTCACGCAACTAGCAT
ATAATCTCCCTGAGGGCAGTGAGCTTTGTAGGGCTATATG
GTTCACAGCTGAAGCCTGAAGCATTTACAGTAGCACCTGG
TGTGATATAGGCACTCAATACATATATTTGAAATGATAAC
GAATCAACACACGTATCCCAAGTATCTGGTGTACATAAGA
CCCTGATAACCTGAGTCTGAAAACCTCTTTCATTTCAGGC
CTGTGGTGGTGTGGGAGCAGGTGTGCCCCAGGGCATGGAC
AGGAAGGTTGGAACCTGTGTCACGGAGCAGGAGCAGAGCG
AGGTGCGTGCCTCCTTACCGCTTTGGTGCACTGGACGTCC
TTCCCCAGCAGCCAGTTGAGCTCCAGGTTGCCCTCGCCCT
GGTAGCAGGACTGCAGGCGCTCCTTGATCTGCAAGTTGAT
GGCCCGGATGGGGAAGGCACACAGGGCAGAGTCATCGGGC
GGGTGGTGATACTGCTTCTGCCCTTTGGAGAAGATGGCGA
AGAGTACATCATCCTGGCTGGTGATATTGAAGGCCTGGGC
CAGCGAGTCCCCAGGCTTGGCCAGGTAAGCAGCCTGCAGG
AGGCGGTATTCCACCCCGGCCCGGGTGCAGCCGAAGGGCA
GGGACACATATGAGTGGAACTTGGGGTCATCCTTGCAAAG
CCGCACGATGCGTGAGGTGTAGAAGAGGTCTCCAGCGGAG
TTGATGGCCACACCCTCGGGGGTCTCGGGCTGGACAGTGA
GAAAGTAGACAAAGCCCCCACTAGCAAAGCCATAGATGTA
GAAGATGTCAAAGTGGGAGACCAGAGCCAGGGTGTCTGAA
GGGATCTTGATGAGAGAGGAGACGAAATCGCTGTGTAGCT
CATAGTCGAGCATGGCTGAGGACTCAGGGTCTCGGGGCAG
CTTCCGGCTGGACAGGGTTGGGAAGTAATCCTGCTTCCCA
TCAACGGCTGTGCCGATGAAGAGCTTGCCGTCCTCACCCT
CGGAGCGCACAATCACCCCATACATGGTGCCCGTCTTGTT
GACGCTGGACAGGTAGTGCTCCTTCTTGTGGGACGGCTCC
ACCAGGATGAAGAGGTCATCCAGCCGCAGCAGCTTGCAGA
CCCCCTGGTAGAGGCTCCCACAGGCCAGCAGGCGGTTCTC
AGAGTAGTCAATGATGAGCAGCTTGTTGACATTGTTGGTG
AGGGTGAGCACTTCGCTGCAGGGCTGCACGATGAGGGGTG
GGTAACAAGACTTGTTGTCCTCTTCTGGCCCTGTCTTATG
AGCCACCTGGATGGTCAGGTTGCCCGTCAGCTTGTAGACC
CGGTTGATGGCCCCCACGTAGACGGCCCCCGTCCCTCGGT
GGACGGTCAAGTGGTTGAAGGTCCAGTCACGATTCTCAGA
GTGGAAGGTGCTGAACTGAGGCATGCCAGCTGCTGTGGGG
GCCAGCAGCACCCAGACCACTGAGAGCAGGACCACAGAGC
GGCTGTCCACCTCCGGGGCCCGGGGCCAGGGCCGCGTCTG
TTCCATGCTGAGAGGGACGGCGGTGAGGAGACGGCTCCTG
TGTGTGCTCATCTGCTCCACCTTCCCTGGTTGGCCCTCAC
ATGATTCTGCAAAATACAAGGCAGAGTGGTCAGACCAAAA
ATAAGTTCTAGGAGGAGCGAAGAGGCTGGCCTGACCCAGG
GTCCCCATCCTGGTTTAGCTCTGTGAGTCTCTTTCTTCTG
AATTTTGGTTTTTCTATTTTTAACATACTTTCTCCCTCTT
AGGGATGTTCAGGGAATCCTGTTATCTATTTTGGTCTCTA
GCCTTTATGCTATAGAATACTTGCTTTTTAAAAAAATTTT
ATTTTACAAAGCATCTCTATTTCTGGCCTCTGAAGCCATC
GTTTTCATTTCTCAGAGAGGTTAAAAGGCTGTTGAAGTTC
ACCCCGCCAGTCAATCCCATGTCAGGACTAAAGCCAGTCT
TCCCCACCCAACCGGCACGTCTTATCCCAGTCCAGTGGAA
ATCGCTCCTGTTTTTTGAAAGCTTGTTAGGCAGGCCCTCC
CCCAGGCTCTCCAGGTCAACTGCTCCCAGAGTCTGATATT
GTGCACAAAATTCCTTCCTATTTTAGACTTCCATCACCTC
ACTCCACTGCATCTCTTTACTTTCTCAAACTCTGTTGTCC
ACAGAGAGGTGAGGAGCTGGTCACCCTGAGTGAGAGTGCC
CCTCTCTGACCTCAGCCCTTTCTTCTCCAGCAAGAAGAAC
CCCGATCACTAGCTGTTAGAACTTGCCAGGAAAGGGAAAC
ATGTTGTAGCCAACAAGACTGGGATTCCCACATGTGCCAT
TCCGGAGCCTGAAAAGCCCTTGGGAGACAGGCAGATCTCC
TGAGATCCCCCCATCCTTCTCAAGGTGGACACCCAGCTGC
TGCCAGGCAGCCAGGTCCTCGGGAAATTGCTTCAACCTCT
GCCTCTCTGCAGGCAGAGCACATGGGGAGCCAGGACACAT
AGAGAACCAGTCTCCTTGCTAGGGAGTACTGGCTAGCTGA
GTCCAGCTTCAGCCACCGGGGGCAGGGGTACCAGGTTTGG
GAGAATGTGAGGAGCAGCAAAGGGTGGTGAAGTGAGGTTC
AGTCTCATTTCAGGCACTGCTGGGGCCTCCTGACTGTTTC
AGCATCCATGAAATGACCTGTGGACTGTAGTGGGCCGTGC
TCAAAGCCCAGTCTCTAACCCTGACTCCTTTACACTTCCC
CCTGCCTCCTGACTCCTAGGCTTTAAGGCTCCTCCACTTC
CAGAGCCTTGGCGCTTACTCTTCCCTGTTCGAAGGAAGCT
GCCCAGAGAGGCAAGGTGGGGCTCCTGAGGACAGCCTGTA
GCCAGGGCCAGTCTGGGCCAGGGGCAGGAAGTCAGAGAGG
AGAGCCTGGAGGTCAGTGAGCAGGACCTGGAGGTCAGAGA
TCAGGGCCTGTTCCATCACTATCACGGTACTGTCCTGACT
TATGGAGAGGGACAGTGGGAAGTGACTGCGGCACCAGGAG
GAGAAGGCAGCAAGCTGTCGCGCAGAGAAAGCTTTTCTCA
TCTGGACAGATCATCCAGCAACCTTCTCAGGCAAGTTCAG
ACAGAACTCTGGGCACATAAGGTGGCAGGGATGGAAACAT
CTGAAGGATGGAGAATTTGCTCCAAGGCAGCTTAGGAGAG
GCCTTTCTCCCTCAACTCCCCATTCTGGCTGGATGGGGTT
ATAATTAGAACAGGCACCACTTAGAGAATCCCCTAGAGTT
TCTTTAGGAATGACCCTTACTCTTGTTCAGCTCCTCGGCC
TGGCAGCCACCATGGTGCTACAGTAGGTCCCACCTGACTC
CCTCTTCCAACCTGACTCCCCCGGAGTGTTTGGGGTGACT
CATGAGGCCCTGGGCTTCCTTCGAAAGGGGAAGGCAACAG
GGATCTGAGATTCAGGTTGACCTCAGTTACTCTGACACAG
CCCTTCCGGCCCCAGGCGCACACCGGCAAAGCCTCCCAAC
AGACAGAGCTTTCAGTTTGGAAACCAGAGGTTATTTTTAG
CTATGTCCTGAGGCCGGTAGCAGGACGTGAATTCCTGAAG
AGGAGCTGTGGAAAGGAAATAACAGAATCCTTAAATTCTC
CAGCTGGATGGGGAATTGCAATAGGCCATTCTCTGCACAC
CCTTGTCTTTGTCTCTGGGAAGAAAAGCTCCTTGGGTTCC
AGGTGGAGAGCGGTTCCTCCTTGAGGAGCCGCGAGGGAAG
GAAGGGGGTCCTGGTAGCAGAGATAACATGGAAGGACACG
GTATATAGTTAAGATCAGTCACCTCAACTCCCTGCTTGGT
ACCCTCGCAAGACACAGTTTGAATAGTGAGTGGCTTTTGT
TGTTGTTAGACAGAATTCGGCAACAAATTTGGGATTCGGG
GCAAGTCAAGTCTCATGTCCCTTTCTGGTAGAATGGGAAT
AACTACAGTATGTACCTTTCAAGTTGTCGTGACAGTAAAT
GAGACAATATAGAGACCAACCTCTTAGCATGGTTGCAGGC
AGACAGTGAGCACTTAACTTGTGTTAGTTTTTGTTATTAT
TATTATTATTATTACTATTGAGATGGAGTCTTGCTCTATC
ACCCAGGCTGGAGTGCAGTGGTGTGATCTCGGCTCATTGA
GGCCTCTGCCTCCCTGGTTCAAGAGATTCTCCTGCCTCAG
CCTCCAGAGTAGATGGGACTACAGGCACGTGCTACCACGC
CTGGCTAATTTGTGTGTGTGTGTGTGTGTGTGTGTGTGTG
TGTTTAGTAGAGACAGGGTTTCACCATGTTGGTCACACTG
CTCTCAATCTCCTTACCTCGTGATCCACCCGCCTCGGCCT
CCCAAAGTGCTCGGATTACAGGTGTGAGCTCCCGCACCTG
GCCTGTTATTATCTTTGAAGACTCCACAGGAGATGGCACT
GCAGAAATCCCACCATAGCCCTTGACTTCTCTTTTTGCTT
ATATTCTTCCTGTCCCATTCACAATGAGATGAACATTGTG
GGTGGGCCTTTGAAATCTAGGCCTCCCCGACCCAGTGACA
GAGTTGGGAAGTCTGGAAGTATGTGACAAGCGGAAAGAAA
TAGATCTAAGGTGATCTTCTCATCATACTACTGCACAAGT
CCCAATGTAGCCTCTCTGCAGACTGCAGGAAGGCTGGTGG
AAACACAGGATCCTGAGAGTTAGACTGAGAATGAAAAAAC
TTTCCTGATGTCTATAAGGCATGAGGTCACAGGGCAGGAA
GAAAGGTGGGAGTCTCAGGAACCCTGGGTTCACATTCTGC
CTGTGTGACTCATGAATTATAGTGTCACTCACTTTAGACG
AGTCTAGCATTTCCATGAGCCTATTTTTTGATCTTAAAAC
AAAAGGTACTTGAATGAGTCAACCTATAAGATTTCTTTTT
TCAGATAAAATGCTACTTTGAAGCTTGGTTCCTTCAGTTC
CCAGAGTCTGTGATTCCAATAGCAACTGAGGTTTTTCACT
CCAACTTGGAGACGTTGATTAGGCCAGGAGCTTTTTTATT
TTTTTATTTTTTATTTTTCAGGCCAGGAGTTCTAAACAGA
CCACTCCAGCTGGGCTATTTTCCTCTCACCCTCAATCAAC
ATCTGCTTCGGGATAAGCCGCTCCTGGTAACCAGTCAAGT
GAATTCATCTCACAGGGCTCAGGGACCGCCCACCTGGGAA
CAGCTGTCATTGGACACTGGAGTCAAGAGGAGGCACAGTC
TCCTGCAGTGAAAGGAGGTTTGCACCCCACCTTGGGAGTG
TGGCCTTCATAAAGACAGCTGACTTCAAGGGCACGTTGAG
AGCCTTCATCTTTCTATGCCAAATTGATGTGACTAAGTAG
CTGTTCCAAGCAGAGCCCAGTGGGCAAAGACCAGGCTTCC
TATCCACATTCTGAGTAAGGAGGGAGGGAGCCCACCTTTG
TGCCTCTGGTGAGAGGCAGTGTGATATAATAGTTAAATGC
ATGAGCTCTGAACATAGGTGCCTGGATACAAATGGAGCCT
ATAGCTGTGTACACTTGGTCAAGGTACTTAGCCATTCTAT
GATGTTATCTAACTATCCATATAAAAGAGGGTTAGTACTA
GTAGCTACCTCATAGTATTATTACAATGAAATCAGTTAAT
ACATATCAAGCACTTAGAACAGTTCCTGGCCATCTTAAGT
GTTCAAGATACATTAGCCTTTGTTATTAGCAATTTATTTG
TCATTATTTCCAGCTCCTCACCTCCATCCATCCCATCATC
TGTCGTAGAATGAATTTCCCATCCTCAGTTTGGTAGACAC
CGGTAAACAAACATGTCTATGACTTTGCATACCAAGTAGC
ACTTCCTCCTATCCCCAATTTTCTGCTAGTGTCAACCTCA
GGAGGTTTCTCTTAATAATAATGCTTTCTTCTTTCTGTCA
CATCCCTCTCTGTCTAGTGCATGAAGTCACTTGTCACATG
CATTCTCAAGAGCCAAAAGTTGCCTAGTCTCTGTTCTACC
AGTTTCCCTCTCTCCTACTCCAAGTATCAAACCAGGGAAT
GCTGCTCTGGGACTCTTGCCCAAACAACAGAGTCTCCCAG
GACATGTAACTCAGAGCGTTCCTGATGCCAAGGAGAGGCC
ACGCTTGCCTCTCTGGGAAGCAAGTGCCACTGAATATTTT
ATGTGGAGGGCCTGATGACACCATCTCCCCAATCAGGATT
CAGGAGGCAGGTGTTAGTGACAGCTAGTGAAGGCATCTGA
TACCATCCTGATCAGCTACTGCAGGCGTCAGTGGCAAAGC
AGAGAAGAAATGACAACCAGGCGTTTCCAGTTCAGCTCAG
TGGAGGATTCTCTCCTCCCTGCTACCCTCTCCTATTGCTC
TTTTCAGGAGATCTGGGTGCACATGCCTCTATGTTTCCAC
TTGGCTTCCCCTTATAGCAAAAGGAGCTGGTGGAAAGAGA
ATTTAGATTCGAAATACGATTTTGCTAAATTGAGTCAAAG
TTCATGTTAGTAGCTCTCATACCCGTGGGCCCATCTGTAG
CTCCACCATTGCCACTAACTCCATTCCTAACAACCCTGTC
ATCAACATCATCATCACCTCCAGCACCATCCTGGAGCTGA
TAGTTTTCATAACAATAACAGCAAAGGGTGCCTACTATTA
CTGCTGCACCTACTAAGGGGCTCACGCACCCTGAGGAGCC
AGATGGTGGTAGGGAAAAGATGAGCATGAAAATGAGGGCT
GTGAATTCAGGGAAGTTAGCAGCTGTTCGGGGAAGTCACT
TAGCCTCCTTCGTTTCCCATGGTGGAGAGGAGTCCGTCTT
CTCCTTCAGCTCTTCCTTCTAATGAGTAGTGCCTTTAAAG
CAGGAACTTTGGATGAATGCTGAGGGAGATTATAAGATTA
TTGCAACCCACTAGTTTTTTTTTTTTTTAATATGAAAGAC
ACCACAGCCCACAGTAAGGAAACAAATTGACCAGGGCGAC
TCAAAATGAGTCAGAAACAGGCTGTAGTCAGAACCCAGAC
CTCGTGACAAAAAGGCAGACGCTTCCTCTGTTGTAGGTGG
AAGGGTCCTGGGAGTTAGTTACGTTTTGCCTTCAGGCTGT
CCTGTTTTGGGGAAAGTAGATGCCTTTGATGGTAGCCCCA
TGATATGCAGAAGTGAGTGTGGCATTGGGCCTGGACAACG
AGGTGGTGCTCAGGGCAGATTCAAAGGGGGTAGATTAAGG
GGCAGAACGAATGAAGGACACATGACTGAATGGCTCCTTT
GCCCCTCGGGGAGAATGATTGCTTCTGTCCTCCTGTAGGC
CCAGGCAGGCCCAGGCAAATGTCATACTGAGGACCATCAC
CTCTGCTGCAACTTGGGGGCTACGGTGTCCTGTGCCACAA
CCCCACAGATAGGTCAGATTTAGTCTATGCACAGAAAGCT
CCTTCTTCCCAAAGAGTTAGAGCTACAGCAGAAGGGACTA
AAGTTAGATATTAAGGGTGACATTCTGTCTAGAGAGGATC
TCCAGAGCATCCTGCCAAGGAGATTGTGAAATTTTCTGAT
GTCGAATTTTCCTGGAAGCTGCCTAGGAATAAGTTTACCT
AGAGGCAGGGAATTGGTCCCAATGGTCTCAGAAGGCTCCT
TTTGGTTTAAGATTTCTATGAGAATAAAATGGTCTAAATG
TGAGAGTCTGAGGCCCCATCTTGTCCCTGTGGGTGGAATG
CTACTCAAGGACCTGTCTTCATATCCCTTGTGCAGCTGTA
TGTGCAAGCATTCTGAGCATCGCTCTGCCTAACACCGACC
TTAGAGGTAGTCCAGGCACGTTGGGTAGCACAAGGTGAGC
GAGAGGGCGAACGCGAAAGCCTGGGTAATGCCGACGGCTG
AAAGGCCTCAATTAGAGTGAAAGGAGTTATCTGGTATTTA
AATAATTATTAGAGTGAAGGAATAATCATGGGTTTGAGCT
GATTTTTTTCCCCACTGTCACCCTGATGGCGTCTATAATA
TTATTATTCAAATGCCCATGATTCTCATTGAGAACCAAGA
GAGGAGAGAGTGGGGGTAAGGGGGTGGGGAACAGGGAGAG
GGTGGGGAGAGAGACTCATTTAATCTCCATGTGACAGGGC
TGCAGGAGGTACGATTAGTCTTTTTCTTATTTCAGCTGTC
ACTCATGCACAGACACTGAAGATTGTTATTAGCGTATTTT
ATGCACGCGATTTAAAGGGAAAAGGGGGAGAGGGGTGAGG
AGAGAAAGAATTTCCTACGGAAAATAACGGGACCAAAGGA
ACAATTTAGATGTCACTTCTGTACCAGCTGCATTTGCTTC
ATTAATCAAATGTCATTTTTTCCCTAGACTCTGTGCGGTT
ATGTGAAGCGAAGTGGCTATACCTTGCCCCAGAGTGAAGA
AGGAAGGTGAGAGGAGAGAGTGGAGGAAAACAGATCTCTG
TCTGCATGCACCCTTGGCAGCCTTCTCTGAGAAGGTGACA
CAGATGGCAGTATGGCCCCTCTAGGAGGTGTCAAGACAAA
TTTGGGTGACGTTTTCTACCCAGTCACCCTCTCTTACTGT
AAGAAGGTGGATCTCCTGCTTGTCTTCATAGATGCGATTC
CTTTCACAGGTGGGATAAACTACATCCACACTCCAATAAT
CAAGGAGTAGGAGATGGAAATTTGGGCACGCTCTCACAGT
CCCAATCAGTAAAGAGGAAAGAACCCATGCCCGAGGCGGT
GGGGCAGCAGGGACTGTGAGAAGGGGGCTGTGTGTGGCTC
TCAGCTTTGGACAAGGCCCTTGGATCTTACATACGTGCGT
GACAGTGAGGGACCATCCATCTCTGCAATGGGGGACAGAG
GCAGGGTAATGAGGCACAAGTGCAGGGGCTGGGTATTAGC
AAGAAAGCAGGGGATTGAGTTAAAGGCTGAATTGTGTCCC
CTGAAAATTCCTGTGTTGAAGCCTAACCCTAAGTACCTCA
AAATGTGTGAGACAGTATCTTGTTACTGTTGTTTTGGTTT
GGATTTTTTGAGATGGGGTCTCGCTCTGTCTCCCAGGCTG
GAGTGCAGTGGCATGATCTCAGCTCCCTGAAGCCTCCACC
TCCCGGACTCAAACCATCCTCCCACATCAGCGTTAAGAAC
CACAGGGATCTGCAGGGCCACAGGCACATGGCTATGCCTG
GTTAATTTTTATTTATTTATTTTTTTTTTGGTGGAGATGA
GGTTTCACCATGCTGGCCAGGCTGGTCTTGAACTCCTGGA
CTCAAGCGATCCTCTAGCCTCGGCCTCCCAAAGTGCTGGG
ATTACAGGCGTGAGCCACGGCGCCAGTCCCTGAGACAGGG
TCTCTATAGAGGTAATCAGGTTAAGATGAGGTCACTAGGG
TAGGCTCTAATTCAGTATGATCTGGTGTCCTTATAAAAAG
GGGGAAATGTGGAGCCTGAGACAGACACCCACAGAGGCCA
GCTGATGTAAAGAGACATCCACATCCTCATCTGACCATCT
ACAAGCTCAGAAAGTGAGGTCTGGAACAGCTCCTTCCCTC
ACAGCCATCAGAAGGAATCAACTCTGCCAACATCCTCATA
TCCTCATCTCGGACTTCCCAGTTTCCGAACTTGGAGAAAA
TGAATTTCTGTTGCTTAAGCCACCTGGTCTGTGATGCTTT
GTTACAGCAACCCTGGCAAACTAATACAGCAGCGGGGGGA
GAAAGGCAATCAAACTTCATGGTTCAGGAATTGTTCTTTT
AAAGAAGAGGGGTGTGGGTGTGCATGCACATGCAGACTTG
CAGAGATGGGGGGGTATCAACAGTCAGGAGCTGCTGACTC
CTGCTGCCTTCACCCAGTCCAGAAAACAGTAGCTCAGAGA
ACTCACTTGCTCTGCCCCTGACAGCTTCGGGATGAGAATT
AGGATGTGCTGATTTCTGCTTTTCCTGCAGGGTGGACCCT
ACCCTTTCTTTTTCTTTTTTTTTTTTTTTCTTTTCGGTTT
TCCTACCCAGAAGAGTGAATCTACCACTTACCAGACCCCA
AGGAGAGATCTCCCCTTCTCCCACCCCGGCTCCTCCTCCA
GGCACAGGCCCTGTCCTGGGACCACTGCTTTTAACGTCAG
GGAGAGATTTCTGTTGTTTTTTTTTTCCCCAGGTCTCCCA
GTAGGCTCTGATCGAGCCCTGGAAACCACACCAGCTCTCC
CAGGGCCTTAGCAAAACAGGCAGTGTTTGTCCTCTCCACT
CACAGGCTATAAAAGTTTGGAGTTGTATCCCTGAATTATG
AAGGGTTCCAAGATGTGCACTCATCTGAGGGACTGGCGGG
GGCTCTGTTTCTTTCTGGGACACTGGCTGAGCTGGCTTTG
CAAAGTCAAAACAAGATTCATTACCCTGGGGCTGGGAGCA
GGGAGATACACCGCCTGACCCTGCAGACCTGCCCCATATG
TCATGGGCCTGTCAGAAATCTCCCAGAATTCCCTTTATTA
TTCTAAAGGTCGCCACCCGGGCAGAGCTGAGAGAGCCGCA
TGGTATAAACCAAACTACAAGAGCAATCAATTTCAAGCAG
CTGCCTTCCCTGCCACCCCATCCCCTGCTCCCCCTTCCTT
AGGCTCTGCCCTCTTCAACCCCCTTTGGGGGAGGGTCAGG
AAGGAGCCCTGCTTTGCCATGGCCACCTCCCCACTGGGTC
AGAAAGAATTTCTCCAAATTAGCAGAGCTCTGATGCTATG
AGAAGCAGGCCGTGGGAGCACTCCTGCCTTCTGTGCTAAG
GGAGTCCAAGGAAGGTCATCCCACCTCTTCCCTGATTCTA
ACAGGACCCTATTTAAACCACCTTATTAGTTGAGTTGCTG
TTCTGGTAGACATTACGGGATTAAAGGACAGAAAAAGGAA
TTCTCAGGCTCCTTCCAAAGGCAGGAAAAGGAAATAAAAG
TAGGCATATGGCTTTGCTAAGCCAAGTCAAGATTCACGTT
AGGAGACCTCATACTCTAATGACCACAAGTAACAAATTAC
TCGAAATTCTCATTTATTTTCTGGAAGAAAACAATGAAGA
GTAGCTACTATTATTATCATTTATTAACCACCTGCTATAT
GGCACACTATGCTACATGCCCTGTATATGCTATCCATAGT
TGTGTGATTACCTTGCAAGATGGGCATGACTATCCCCATT
TCACAGATGAAGAAATGGAATCTCAGGAAGCCTAACTTGA
CGAGTATCAGCTAGGAAGCCAAGATTGCTGAGGCCCATGC
TTTCGCTACTACTCTACACTGCCTAGATTCTTAAGGCTTA
TTTTTCAGCCAAACCTTCTTATCACTGGTCTGGGAGAACT
CACCAGAATGTTTAGTAAGATTTGGCAAGTACTTTGTGTT
AAAGGTCAAAACTTGAGGCTCCACAGTTCCATTTATGTCT
ACCCCGAGCTGATCCTTTATTTTGGTAACCGGGCAGTGCT
GGGGTAGGGCACACAGGAGTCATGGTTATCAAGCACCAGG
TGGAATCCAGGGGTGGCAAGAGGCTTGCTAGCTTGGCAGC
CACCTTTCAGAGCAATTCCAAATGATATTTTCAAACAGCC
TGGAAATGTCTCTTATCTAGTCTTCACTGTACAAGGGAGA
GCCAGGGACTCTTTGAGGTTGAGATGGGGCAGGAGAGCAA
GCTTAAAAAGTACTCAACTAAAAGGCTAAATAAATTACAG
TTACTCCATATAATGGCATATTATGCTGCCATTAAACATA
ACGTTTTCAAAAATAATGACACTGCTCTAATTTACATTAT
GGGGAGGGAAAAGGAGGAACAATGATGGAGTAAGAAAAAA
CCAGAACAAAACACTAGGCATTCATCTCGACAGACCCTAA
AATCCCACATACTCTCCTTTGAAGCTGTCCACATCTTTTT
CTTCTTGAAGAAAAATGTTAATGGCTCCCAGGAGACCCAG
GTGAGAGAACTTCCTGCTTTCTTTTGCAGACCTTCCTTTC
TACTTCCAGTGGCCTCACATGGCTGGCCACTGAAGCTCTC
CAGGGACAAGAATGACTCCCAATCCGTGATGCTTCATCTC
TATCTCAGGGACAGTGACCATTAGTGCCAGATGATGTGCA
CTTTTTAGCACTGCTCATTTCCAGAAGCTAGGGTTCCCAA
AAGTTCAAAGGGCGGGGCTCTTCACCAGGAATCCCCATGC
TGCCTCCCTGAAAATAATGCTTCTAAGACAGTCACATTGT
CACCATCCAGGCCTTCCTCTGAGACGGACCCTGGTAAAAC
CCATTGGCAGCTAAGATCCAGCCACATATCTGCAATTTGT
GCCTTGTGCTGCCTCATTTCTTGCGCCTCAGACCCACTGT
GTAACTTTGCCAGGCACATGGCCAAAGTGTGAAATTCACC
TATGGAAACACCTTCTATGGCTCCTTGCTGTTGCCCAGAT
AGACTCAGCACTGCTAAGCACCCAAGTTCAAGTCCTTCCC
CAGCTGGCTCTTCTTTCTCGAACCTCACTGCCCACCTCTC
CCAGAGTGACTCCTCTCCCAACAAACTGGTTGGTCTGTTG
AGTCCCCAAAACACCCTGCCCTGGAATGCTTGTTTCCACT
CCCTTCTTTGCCTATCCATACCCAGCCCATCCTTCAAAGC
CTTATAAACCCTCTAGGGCCTCTCCACCTCCTTCTCTCTC
CTCCAAACTCGATTAAAAACTGCTGGTTTGGGCACACACT
GATTCTAGCACACACTACATTGCAGCATTGGCTGTCTTTT
TTATGTGACTATTTCCTATCTCCCCACTGAATTAGAGGCC
CTTTGAAGGCAGGAACAGTATCTCATGCTTCTTGGTATCC
GTGCAGGGCTAGCATGATAACTTTCACTTCGTATTGTGCT
CAGCCTGAATTGTCGAGAGCAGCGAGAGGCGGGGCCCAGG
TGCTTATTTGCTTTCCCTCAGTGGACACTGTCCCTGCTAG
TCGGCCTCAAGAAATGATTTGAACTAATACACTTGGCTCA
GGGATCTGTCATGACTGATCTTCAGGAGGTAGTGAAGAAG
GAGGTGAATGATTTAGGAAGGATCCTGGCTATTATTTGCC
TTGAACCCACTGGGTGAGGCTAGATGGGTGAGGTGGGAAG
AAAGATGGAGAAGAATGGGAAAATACCAGCTCTGTCTTTG
AAGAATATAATCCAGATCTGTGCAGGAAGAGTCTTTGCAA
GAGCGCTCCAGAGTCGTTAACCATATAATATCATGGATCA
CATAAAAAGCATAAAATAATAATAAATGAAAAATTCACAA
TATAAAGTGATCAACAGAGTGGGGTGGGGGAAGCCCTCTT
GGAAGGTTCCAGAACAGGGTCTTCAACAAGGAGGTCAAAC
TCACAGTGCTGGATGGCACAGAGAAAAGACCTTGGCCTTT
GGAGGGGGACCTGGGCTCAAGTCTCATTCTATCACTTCCA
AGTTCGGTGACCTTGAACATGTTATTTAACCTTTTGGAGC
CTCACTTTCCTCAGCTGTAAAATGACACCTCACAGGGTTG
TGGTGAGAATCAATGAGATAATGGATGTGAAATTGTTTTG
TAAACTCTAGAGCTTTAAGTAAACAACAGTTACTCTTGTT
TCTGTTTTTGGAGAAACACTGTACAAGGACATCATCTCCT
GGGCTGCCTTGTATGATGGTGACAAACTCTGAGGGTTCTG
TTTTAGCTTAAGAGAGCGGTGATCATTGTGCAGTAGAATG
TGGTGACCCAGCACCTGCCTGCTGAGACCCAGTCCTCTCG
GAAGAAACAAACAAGGTGCTGCTAGTCCCACCTTCTCCCC
ATGCTAACCTGAGGTCTTGAGTAGCCATTCCCACCAGTTC
TATCAGTGGTCCCATGACTTCCAGGCCACCCCTCCTCTCA
TGGCCCTCAGGTGATTTAGGACCACTTGTGTTGCTCTTGC
TGGTTTGTCCAGGCACCTGTGGCAGCACAGAAGGGCGTAG
AGGAGGAAAGAGGAAAACTGGTCCTGAGGAGGAGGAGAAG
ATGCTGAGATACCAGCTCCTTAGGCTGGGGTCCCGCATTC
TCTGGGCCCTTCCCATACAGGTCCGCCTTGGTACACAGGC
TGAAGTTCCTCTTCCTTCCTTTTTTTTCCCTGCCTCTCTT
TCTCTCTAGTGCTTTTCTGAACCAACAACCAGCCTTCCAA
TAAAAAAACTCTAACTCCTTTTCAGGAGGAAGCTTCTTAA
GCAGGCTATGTCCCCACCCTGTATCTTCCCACCTGCAGTT
TCTATTATTTTTCTCTCTTTGTCTGAGACTCCCAGCTCTT
GCAGTAGAGATCTTTAGCTGTCAGACAGCCTCTCCTAAAT
AACAGGCATTCTCACACTCATACACACCAAGCAAGGGGAG
TGCCATGGAGCTGGATTAAAGGGGCATGCGGAAACTGAGG
GGTGGCTGGAACTCTGGGAAGAGGTCTGACCACTTAAAGA
TCTTTTCTGTGCCAAGAGGTACAGACACTTGGCCTGAAGG
ACACTTAAGCACCTTGAGTGGCATCAGCCCCTTGGTGAAG
GAGCATGGGAAGTAGACATTTGAGACCCTCGAGGCGCTAT
CTGCCCAGCCCCGGACCCCTCTCGGATCCCTCAGCCCGCT
GTGAGGGAGAGTGAAGGGTGCAGTTTTCAGAGAGGCTGAG
ACAGGGAGAGGAATGTGCTGATGGGGAGCAGGGTGGGAAT
GGCAGGCTGGGGAGGGAGGACCTAGGGCAGGAGATGAAAA
GAGCTCCCTGAGTGAGAATCTGGCCCTGGATGATGAATGG
GGTGTGAGAGAGAAGCTGGGAAAAGGGTAAACAGCCAGGA
GGGACCCAGGAGGGAAGCAAGAGGGAGGGGTGAGGAGAAA
GAATGTGGAGGTCAAGGAGCAAAGAAAATGCTCCCGGAGT
GATTGACTCAAGATCCAACATGTTCCACACTGGATGAAGG
CACATGTGCAAGCAGATGTGCCTGGTCACCCGCCCTCCCC
TCCACACCCCTGCGAAGGTGTGAGCACGTCTGTCTGCTCT
CCTCCCAGATGCATTCCATGCCCTCTGGAAAACCTTTCTT
CTGATGTTTGGTTCTGAGTCTGCAAGGGACCCCACTGTAA
TATGAACATGTATTTGTGCAGTGATTTTACAATTTCCTAA
AAATTTCACATGCATCATCCCACTAATGTACCCCTTACTC
AAGCCAGTGAGGTTGAGAGCAGCATCCGCATCACCAGTTT
ACAGGTGAGAGGACTTAGGTATATTTGAGGTTGAATATTT
TGGCAAAGGCACCAGATGTGAAAATGGGACTCAGACTTGG
GGGGTCTTGGAGTTAAACATGTCACTTGGCTTCTCCGCTG
CCTGGCATTGCAGATGTCACCAACTGATATATCTTGGAAG
AGATCACTTACTCAAGAGGATACTCTCTGCCTGCACATAA
GCAATATTCTGCCCATAGTTGAGGATATCCTGTTACTACT
CTTTGCGAATGGAGGTGGGGTCTAAGGAGCTGTGACTCAG
AGTTGAATTCTTGGGGACCCCCTGTGAATGATTAGAGGAA
AAGGTCTGGGGCTGGGAGCTGCTGGCCATCCACTGAATGC
CATTTGGCTTTTGCCCAGTTCTGGCAGGAAAGAAGGAAGG
CTGGGGAGGGGCTGAGGCCTGGACATGGCCAGGGGCTTGC
ACAGGTGGTGGCAGATGGAAAGGATCCAAAAGCACAAATC
TGTAAGGAGAGACCACGGTGCCAGTCTCCCTCTCCCCAGC
CGGCCCTTTATTGTGGGAAAGAATGCTAGCTGCCAGCGAC
CCCTCTGAAGACCAAGCACCTCTACAGTTCCTATAGCCAG
CCCAAGAACGCAGGAGCCTCCTATCTGCCTTAGACTCCTC
TCCTTACCCATCTCCTCCCAGCTCTCAGCCCTGGCCTTGC
TGCTCTTCAATTCCCGACAGTGGCAGATCACTGATTAATT
CAGGGCTGTTTAATAACCCTTCTATTTCGATGAAACAAGC
TGTCTTGTTTTCTTTATTTTTAACACTGACTTTCGTTTCT
TTGCTAAGCATCTTACTGTCATTTAAATTTCTCTGTCTCC
AACCAAGCTGATAATAGACTGGAGTGAGCAGCTGCTTCCG
TCCTGTTTATGACAATGATTAGAAGTTAGAGCTGTGCAAG
CAGAGAATTGACCAAATCTCGGTTCAGAGGGGTCTGCTCC
TGTTTGTAGAGGGAGTGTTAATTTTAACATGATTAGGAGA
ATTCTGGTTCCAGAGGAGACCAGGGCTAATCCCAGCCTAG
CCTTCCTGGCACCCTGCTCAGAGGAGGCTGCCATGGGCCT
GAAGGTGTGAGAACGAACTTTACTTACTTTGTAATTCAAC
CGTATGGACCTGACACTCCACTTCATAACAGAGCCTTTTC
CTCCACTGAATTTGGATTTACTGAGCAGCAAACAGGGAAA
CTCAAGCTTAGAGAATTTAGGATGGGTGGGGCCCTCAGCT
ATCAGCTATGATATCTCTGCTCTATGCAGGAATCTCTTCT
TGAGACCTGGCCGTCTTCTAGCCTCTGCTTGAATTCCCTA
AATGTTGTAGAGCCCATTCCCTCCCTAGATAGCCTTTTCC
AGGCTGGGATAGCTCTGATTAATCTTGCTCTTTCTTTCTT
TTTGCAATACTTATTTGTGACTTGTAGGACCATGATTTGT
GTGCATACCCTCTCTTGCCAGGTTGAAACCTCCTCAAGAA
CCTGGACAGTGACTTGTCTCCCTGCTACCATACTCAGTAT
ATGGATATTCTATAAACACTTGTTCAGTCAAATGAAATTA
TGCTGCACCAACTTTAAAATTTCTTGCAAGGAATATATCT
TTCTTCTCCCAGGTGAAGCTTCCTATTTTTCTCTATGCAG
ACAAATGTTGCCTCTTCCCATCCCCAGGCCAGGCACGGCT
GGTTCCCCAGGGCCCTGCTTTTTCTTCCAGGCCCCCGGGA
CTGCACAGTTGGTGGAAAACTTGGCCAAGGAAGCTGGGGG
CATGCAGTGGAAGTCAATTGGGTGGCCTAGACAAGGTTCT
CTGGATCCCAGCACCCCTCCTTCCCTTCAGGTCAGCCACA
GCTGCCCGAGAATGCTCCCAGGTGCATGATGTGCAAATCC
AGTCTGGGCCGACCCTCCCTGCCTCTCATTCCCTCGCAGC
CTTGTGAGACTGGAGCTCTCTGCACCTCCCAGCCAGCACA
GTCTGCAGGCAGCTGCTTGGGTCATTGTCTCAGCCTCTTC
AAGTTGTGAATGCTGAGTCTATAGAGACTGAAACACAAAC
AGTGCCCACAGTGCCTCTCGGGGAGGGAGGGGCAGCTTGG
CCTTGCCAGAGCCATTGACTGTGCAAATATCAAGGCTTAC
TGTGGATGGAGGAAAGCTGGTTGGAGCTATTCAAAAGGGG
GAGTTTTTTGACACCACACTGCCCAGCACCATGGAAGGGC
TGTGGTGTGTGCTGAGGGCTGGCAGATGGGTAGAGAAGAG
GAGAGGTCAGTTCTCACAGGGAATACTGCGTCATCGGGAG
ATGCCTGTCTGCTCAAAACCAAGGAAGAGAGAGATGGGGG
AGGTCACTGGGCACAGTGCAGGGACAAGAGACTGTAGAGA
AAAGGTAGCTAGTGGGCAGATCAAGAGAGTGTGGTGGGTG
AGGCTAGGGCAAACAAACCTCCTAGCAATTGGAGGGCAGT
GAATGGCAGCTTGCTGTGTGATTCAGAGCAATGCACTTAC
CCAGTTTAGACTTGGGTTTCACATCCACTATGAGGGCCTG
GGTAAAAGCTACTATTAAACGCTCAAAAACATTTCCCAAG
TATTCTACACCAAACACCTATTTATTCTGCAATTCAAACT
CTTTCTTAAAAGGAAATCAAGGCATCTTGCTGCCCCCATT
TTCTGCAGGCTCTTGGACAGTGCTATGGGATGTCTAGGAC
TCTCCTCTCACAGGCCCCATCCCGCACTCTGCACTTCCAA
CAGGGACAAGTCTCTCTGTGGTGCTTAGGGAGCTTCTTGG
CCTACTAGAAGACAGCTGATGCTTCTTCCTAGACATCCTG
CTATGTTTTGACCGATGATCAGTACTACCAAGGACATGAT
CCCTGAGACCCAGGGTCCACTTTGGGCTCCTGGACTCCAC
TCCTGCTAACGCACTTTATGATGTGTTTGCTCCATCCATG
TCCCTGCCCCTAGGAGCTCTCTCTGCAGGAGAGTTGCAAG
CCCTGTTGCAGCCAAGCAGCCAGACGCCCATGAGCTCTGC
CTTTTCTTCTTCCATGAAGGGTTGACTCCCATAGCAATGC
CAACCTACCAATCCTATGACAGTGTCATTCGTGTCCACTC
TTAGAGCTCTGAAGGCACTAAAAATCCAAGGGCGGCACAG
TCAGAATTCAAATTCCAATCCCACTGGCTAAGTGTTGACC
ACAAGCCCTGAATGTGGTCTCCTTGCAGGGCCACCATTGA
CTTTCTTCTCTATTTCCCATCTCCACCAAGTATTCAGCCC
TTTATACTTTAGCATACAGATTTTCTTTAAATGAAATCTT
ATTTTTCTCAGAAAATTCCAAACAAATTTGGAGAGAGAGG
GGGAAAATAACCCTAGTTTTGCTTTTTATACCTGTTCCAA
AATTTAGAATAATTTTCCCTGTTTCCAGCACTTGTCATTT
TTCCAACTTACCTAACACCCTCTTCTTGGGCCTGACTCCA
GGAACAAAGACAAGTGAGGGTGCTTGAGTATTCACTCCAT
TAAACAGCCAGAGAAACCAAGGTGCTGGGTAAGGGGCAGG
AGCCAATTCTGCTAGAGCGTAATTAACCTCTTATCTCCCT
CCTGGGACCAGGGAACAAATGGAGGGTAAGCACTGGTCAA
CAGGTGAGAAATCTTTAGGAAGCGGGAAGGGCTACAAGTG
TGAAGGCAGGCACTTAGTTCCTGTTTGATTCTTTGACACT
GGGCTCTTCCTGACCATCTGCTCTCAACCATCTCAGTGGG
GCCTAAACCTCCCGCAGGAGGGCGCTGGGAGTGGCTTCCA
GCTCCCCATGCAGTTCAGATCTTTCTCTCTCAGTCTGTGG
GCCAAGAAAGCTGAAGAACTTGACCCCCTGGGGGGTCACT
CAGAGTGGGGTGGTAGACTCGAATTTTGTTCATTTACAGA
TACACCTCGGGGGTGGGGTGTTTGCCTTACAGAAAACATG
GTAGCCTGGGTTTTAATCTCACAGAGAGTGACGGGACTTG
TTAGAAAGTTTTAGGCAGCAGGAGTGAGGGTGGGGCATCA
GTGTCATCAGGGCACTGTGAAATCCCCAGCCGGCCCTGCT
CCTGGAAAACACCACTGCCCAAAAACATGGAGCGGAGACC
TGGAACGAGAGCTTTGCTGACTCACAAGGGGCCTCCTGTC
TGTGGACAGGGAAGGAGCCTGGGTCTTCCTGTCCGGCTTG
GGCTGGACTCCCGCTAAGAACCCCATTCTCAGTGAAATTC
AAAAAACTGGCTCTTCTCCTTCAGGTATTTTTGTTCCTCA
GGAGAAAAAAATGGGAAACCGGGGGAGCAGTCAGGGGAGG
TGGGAGGTCAGAGGCCAACGTAATATTTACCCAGCCCAGC
CGAGGCCTTTCGCTTTTATGAAGCAGGAAACCACTTCAAA
GCGGCAACATCCCCTCTTGCCACTTCTGTCTGCCTGCTGG
TCCTCCTGCCTCTACACCCCAAGGCAGGGCTTTTCTACTT
ACCCTTTCCTCTGCTCCTGAACCTTCCACCCTCTCTCCCT
TAAAGGGTGGAGCACGCTGCCTGGCCGGCTGCTCCCTCTA
ATCCCTGCTCAGAGGTAAAAAGACCTGCCCATAGTCACAG
AGCAATCACAATCCATAGGCTCCCCTGACATTCTGAGCTG
TCCCTGGCGTGCTCTTGTTCACTTAGTGAGTTTTCTATCA
CTCAGAGGCACTGGGGTTACAACTCCTCATCCAAAGCCCC
ATTCCACCACTAGAGCAGAAGCGGAAATGACGGCTAGGAA
AGGTTCTAGAGACTGGGATCTAGTGGTTCTTTACATTGTG
GAGGGGGCAAGAACTCCTTCTCTTCAGAAATACAAAACAA
CATGTACCCATATCATTCTTGAAGATATGGAATCTCCAAG
GTTTCACAGGCCTCTTGAAGCCTAAGTATGGCCCTAGCTC
TGTGCTTCCCAGTGCAGGGGTCTGTTCCCTGACAGCATCA
CTGATGTGGCTCCCCCAGCCTCAGACAAGGTGCAGGGAGA
ACATGACCTTCCTTTATAGGATTAGAGACTATCTTTGAGT
TGAAATCTTCATCCTTCTAACCTTTCTCCATTAGTATCCC
TCAATCCTCTTAATGGACAGAAAGCTTAAAAGAGAATGGC
TCCTTCTCCAGATAGCAAGCACATGGCAGAGGCAGCCCGA
GGAGTGGACAGACTCCCCTGCCCAGCCAGGGTGTAGGGAT
AAAATCCAAATCTTCCCTCTCAGGTCCTTCCATTTAATAA
CTTCATTCAGATAAGAGTAGGTGCATGATAGCAGGATTCT
GGGCACTTAAATGTGAATGTGGATGAGTAATATTATTTCC
TGAGGCACCACACTGGCCTCTACACACCAGCTCCACAAGT
ACCAGAAAGGGATGCAATTTGCATAGAATACAACATGAAA
ACCCTTGGGAGTGTGCACCCTGGAGTCCTTGCTCTAGGAT
GTTGACTAATAGAAAACAACTCCAACGCTGTCCATTTACA
ATCCTCAGAGAAGAATGATGGAAAAATCGGGTAAGTAGGG
GTAGCTGTGAGAGGCTGGAGCCCACAAGAGCATTAAATAG
TCATCATTCTTCACAGGAAACTGTGAAGTTCTCCAGCACC
TCTGAGTCTCTCCTGGAAATCTTCATCTCCCATGACTTAA
AGCAAAGGCTTTGAGGAGCTGTCTGCTCTCACTTCCTCTG
ACCCCTAGTACACATTGTTAATGCCATTCTGCCTTTTACT
GCAGGTATTTGGGGGTACTTGGCTTATGCAATTTCTTCCT
TCCCTCCCTTAATGTACTGTAAATGCCCTGAAGGTAGGAT
CTCTTACTTTTTCATCCTTGTATTAGGAGGGAGGTACCAC
ATTCTTGGCACCACAGAGATGATCGATCCCTATTTATTTA
AACTTAAATGAATTCCAATTCCCGCTTTCAGTGTCATCCT
ATTTGGTTTAGTACAAAGGGCAAGAATCTCTCCTTCTTCT
CTCCCTCTATACTACAGTTGAGAGGGAGGCTGTTTAGATA
GAACAAGAGAAAGCCTGGGAGAACAACTCCTCCAAGAGGG
CTGGGAGGGCCTAGGGTTCCTCTGTCAGAAGCTTCTGTCT
TCTCAAAGCCTCGGAGAGAATGTGTGTGTGTTGGGAGGCA
TGGAGGAGACAGGCTCATTCACCAGCTCTTCACTCAGAGC
CCTGGGATCCCTCCTCCTCTTCCCTCTGAAAGACAAGTTG
AACTTTCCAAGGGCAACTCCACTGCCTTTTATCTCTCACC
CTCAAAGTAATTTTAGCCAAAGAAAAGCAGAATTAAACTT
TCATAACATGATACATTTATCTTGTTTTTTTTCTTTCTTT
TCTCTATCCTCCCTTCCCCCTGCCCTGACCTCCAGGTACA
TCTGAGCTAAAGCAAACCAAGATGAACTATCAGGGGATGC
TATCAGATCAGAAGAGACGCTGCTAAGCTCTGGCCTCCTG
CCCATCCCAAAACTTCAATATTTTTCCATGCCCCTTTTAG
GCAGTTATTATCTCCTTAGATGAGAAAGGCCTCTGGACTC
TGCTGTCTCTCAGTATTGTCCTCTGCTGAAATGAAAGGGG
GAATTCTAATTCAGAGAAAGACTCCCACAGAGAATATGAA
GAAAAAGATTAAATCAGCGATACAACGTTGACATGCATTC
AGTTCCTGAAAGGTCTTTAAAAAAAAAAGTCGTCTCAGGA
GCAGTTTTGCTACCACCTGAGAGTCTCAAAAATCTGCATT
TAGGGAGTTGGGAGATGGGAAGGCATGTAAAGGCACTTCG
GGGATGGGCCAGAAACTTCTGTTGCTGATAAGAACTGGCA
AGGGCCTTTTGGCGCGCCAGCCAGCAGATTGGACTGCCTG
TTAAGTTGAGAATGCACTCCCTCCCTGCCACCCACCCCTA
GACGTGACCTGTTGGGGCAGGCCTCTCCGGAGCTGCTCAC
AACCCATGCACCCCTGCTTAATGCTGCAGGCGCCTTCTCA
TCCTCTGCAAACAGACAGAGGCCCAAAGGTCTCACTGGCA
ATAGGACCCTACCAGTTGTGGTCTCTGGGAAGTGACAGCT
GGAAGTTTCGAATATATCTCATCTATTAATATGTTTTTTC
TTCTAAAAAAAAAAAAAACCACACACACACAAAAGCCACT
GTTTTGGGCCAAGCCTGGCTTTCAAGAGTCCCCTCTAGTG
GAGATAACCTGCTACTTCGGCTTCCCAGTTCAGCCAGGAG
CCTCCCTGGCCCAGGAAGATTCAGAAAACCCCCTTCTGCC
TGCAAGGCTCTCTTTCCCACTTTCTCTTTATGTTCGCTCT
GAGCTCTGTCTGCCCCCATTCACACTGTCAGTCTCTCTGT
CTTTATCTTCCCTTGCTGTCTCCCTCCCTCTCTCCATTTA
TCTGCGCCTGTGCCCATATCTTGACTTCTGTCTTTCCACG
TGTGCCTTTGCTCCTGTATCTTGATTTACATCTTCCATCC
ACCTGCTGGTTTCCTCTGACGTTCAGGATTCCAGGTCTGA
CTCGCTAGGAATGCCTTGGGAAGGACTTGGACCACATGGA
CTCACCTCAAAGGGCCAAAACAGCCACCCACAAGCCAGAT
CCACAGTGAGAAGCACTATGAAAATCCTAGTGGTTATAGA
GCTATCTATAACCTGAGCTCAGCGCTCCTGCTCCAAATCC
TGTGTGAAGCCAGTCGCTCCCTTCAACAGCTTCTCCCCAC
CTCCCTGCCTGCTTCCCAGTCTCTGACACACGCCCTGCCC
TGCAAACAACTGGCAATGCCTGGGTAAAGGGACAACTGGC
AGTGGGTAGGAAGAGTATGCTAGGGCAGGGGAAGAAGGTG
AGGAAGAGGTGAGTGGGGGTCAGAGGCTGAGCCTGGGGCT
GTGGCAGGACAGTGGAGACAGAGCGAATGTTAAGCTGGGG
TGAGGAGGGGGGAGATGGGGGAACACCTGCTGGTCCTCTG
AGTTTCCCAGAGATACTCTTTCACCCAAGAGGGAGACAGA
ACCGGGGCAGAGAAGGCGGTTAATGGTTAACCAACTGTAG
GAGCAGAGAACTTTTGCACTGCTCAGGCCTCAGCCATTTA
TTTCAGCTATGCACCCTTCCTTCCTCCTCTCCCCTTACAC
TCTTACCCAGCAGGGACCCTGCTCCCCAACAAAGAACTTT
CTCGCCTCTATTTGTGCCCTCCAATTCCAGATGGAGCAGT
GTGGAGCTAGATAAAGAGGTTCCATATGCCCAAATGCTAG
GGAATGAGGCCCAGGAGAGCCTGAGGGCTAAGCCCAGGAG
GACGGGGGTATGCTCTTCTTACCAGCCATCCCTCCCTCGC
GCCTTGGGACCAGCTGTTTGACCCTGGGAAGAACTGCCTT
TCTCTCTGTCTCCACAGGGCTCACCTTTAGAAATGACCAA
AAGAGAAGTGGATGCACACCCACCCCTCATTTACTCTAAT
CAGGCATGAAATCTTTGTAACGAAGTGAAAAAACTGTTAA
GGGAACCGGTTCCATTCATCATTGTTTGAACTGAACATAT
GTGAAGGGTAGAATTAGAATATTCACATATAATGAATTGA
TAACAGACTGCCCCTGGGTGGGGCGGTGGTGATTGGGGCT
AAGGGGGGAATGCACATGAGCTGTAAAACTCCCAGCACCT
CAAAGCCTGTTTCTACCAGTTTCCCTATGGACAGTCCTGA
ATTATTTCTAGTTAACAGACTGTAACACAATGCTGCAGTC
TCTTTATGATCAGAACGGGGGTGTGGGGTGGGGGGCTGGC
TAGGCGCTCCTTGCCTCTCCATTTGCCATGATGGACAGAA
GTATATTATGCCTCAGTTCGTGTGTGCGGAGACAGCTGTG
TGGCAATGCAGGGAGACAGCTGGTGGTGGTGGGGAGGTGC
TGTTGGAGACAGGAATTGCCTCCCCCATACCAAACCCTAT
ATCTTAGGGAAGCATAGAAAATGAGGTAGGATAGAAACTA
TTAAACCCCCAAACAGTGACAACTCTAGCACCATAAATAT
TTCATAGCACCTAAAGTGGTGAGTTTGGGCTGCTGTCAGC
TGCTGCCTTGTATATTTAACCATGTCACTGGTTTCCCCTC
CTGCTCCTGTGTTTTCTTATAACCTGCCCATGAAATAAAG
ATTAGCTGAGTAATCAGAAGTATTTGTAAATGGGAAAGGG
ACCTAGGAAACAGGTAGCTGTTCTTTGAGTGCTTTCTTTT
TAACCTCATTTTAAGTGCAGACTTCAGTAAAACAGATGGT
GAATGAACTTTTACATTCACCACATCTGCAGCTTTTGATG
GTCAAGAGAGTTGCAGGGTAAATGCTCCCCTGGTGCTCTG
AAGACAGGGGTAGGTATTCAGACCAGGTCTGAAAGGGGGC
CACCAACTTTGTAATGGCATGGTTTTGGGTGATGGACGTA
AGACACTGCCATACTCTTCATTTACACTTGGGTTGAAAAG
CTAGTCAGCCCCCCTGTCCTGTTCCAGGCTTCGAGGGACC
CCTGTCCTTATGCCCTGTCAAAAAGAACGACCAGCTGGGA
TTTCCTTGGCAGACTCATGGTCCCTGGGTAGAGGAGATCT
CTTGGTACTTTACCACTGCTGCTCTTCAGCATCTTCCCTG
CACATCGCTCCAAATGTCATTTCCATTTAACTGCTTTGCA
AGCCAATTTGCCCCCATCCTAATGCAATTTGCTGAGGACA
GTGAGGGAGCAGAGAGGGCAGTCTGCATTGCCCTCCCTTT
ATCAGTGGGTCCCTGAAGAGGATCAGCTGCAGAGTGGAGG
GAAATAGCTCCTTTAGGTAATGCTGGCTGGTGGCAGCAGG
GGCAAGGCAAGTTCCGGGATGAGGAGGGGTTGGTGGTGAT
GCTGGGTGGAAGAAGGGGAATGAAAAACAACCTCGCTAGG
GTATTTTCACAGATTCCACTCTGTTTCCTTGGTTCCCTAC
CCTTTCTCCTCACTGCCCCTTCAGCCCCCAGGACACCACC
GAGGAGAGATCCCAGGTAATTAGTTCAAATGGTTCTCTGT
GAAGAGAGAGCGAAGTTAATGAATTCTTCTCTTTTCTTGC
CTGGAGGTCAGAGGGGAGAGGGCTGCAAGAAAATCTGGGA
GCTTTCTGGGGTGATTGCATAAAAGTTGTGCATTTCAGTT
AGGAATAGCTGAATTCCTCCAGCCAAGGTTATCTCTTCCT
GGGGCTCTGTCACTCAGTAGAAGGTCCCAGAATCCAAAGT
CAACCCAGAGGGAACAGTGGAGTTTCAATGTCTAGGGAAG
AAGCCCAGCAAAGGAGGCAGACTGCTATTGTGTGGGGAGA
GGGGAGAGCTAAACCTGACTCGTGCTCTCAAAGTGTCCAG
CCCAGGCCAGCCAAGATATTCATCTTGGCCTGCCGCTCAT
AAGCCTTGTCCACTGTGTACGTGAATGGAAGGAAATGAAT
GTGACCACAAATTTCTGTGGGTTCCTCCAAGCCGACGGGC
CCCCAAGTGACTGCCTCAAGCTGTGATTGGCAGTCCCAAT
CCCCTCAAACTGATCCTGCCTTCATGTTCCTTGCGTACCT
TCTATGGTGTGCCACTGTCACTCTAAGATCTTAGATTCCT
ACAGGAATCCTGTTCATATTTCCATTGCCCACCTCTTGGG
GCTCTCATTTCTAGACCCTTGATGACCTAGAACCTCAAAT
CTCTTATCCAACTTCCTCTCCCCCATTATTTCTATCCCTC
CTGAGCAGAGCTGAGTTTGAGTAGGTAGGTCCCACTAGGG
CAAGGGTCATTCCAAACAGGTGGACACTTTTTCGGGGACC
TAGAATGGTAGTTTCTGGTGACTCTCTGGGCATCTAGACT
ATGATTGGCATTATAGAGACTACCCGTGGGATGGATAAAA
AGGGCTAGAATTTTCTAGGATCCCTACCTAACTTGTGGGG
TGGGGCAAGAAAGAGCACATGGAAGGAAATATTCTCAAAT
GGTTCGTAAGGAGCCTCTGGGACCCTAAGCAAACTCCCAT
TTCAACCCCCAGCACTCGCATAGTCCTCAAACTATGGGGC
TGGACCCCTGCTGGGCGATACACCGCAAAGGGAGTCCCGG
GAGATGAAACACTTAGACCCATTCAGTGCCTAGGAATCTC
TCCCTGAGCCTTATGGAACCCGCGCAAATGATGTTTTCCC
CTTTCCCTGATCTCCAGTCTCGGATCTGAAGGGACAGCCG
GCGGCCACCAGGGACTCTGGCACTGGAGTGAACGCCCCCA
AATCGATCGCTGGCCACTGTGGCTTTGGGTTGTCTCGCTG
GTGCCACCGAGGCCCTCTTTGGGCTCCAGCTCTCGGGACA
GCCTTGCCACCCCGAGCTCCCCAAAGCCGCAGAGCGCCGG
CAGGTGCGCGGTGGAGGCGCGCCGCGGAGCGCTGCTGCCG
CCCTCAGCCCGCGGCCGGGAAGCCCTGGGCGGGAGGCAGC
GGCTCCAGTGAGCCTGAGATCGCGCGCACGCCGCGCTCCG
GCCCGCAAAAGTGGCCGAGCACACACGGAGACTCGCCCGC
CGCGGCCAAGCCCGGTTGCCTGGGGCCGGGACCCCAAAGA
GGCGGGTGCGGGAGAAGCCGCCACGGGTGTGCGCGCCTGT
GGGGAGAAGGCCGCTTACCCAGCTTGGCGACGTCGGTCTG
TCCTTCCGTCCCCGCTCCGTCTGCCTCGGCCGCCGGCTGC
TGAGGGCGGCGTGAGGCCCCTCTCCCTGCCCGCAGCTCGG
AATCAGGGAGAAGACCAAATCCACATGGAGTCCAAATTCA
TTAAAATCCACATCAAGCCACCAGCCACTTATCTGTATTC
CTGAAGTCGCCCCGCGGTCTCCGCTCCGCGCGCCCCTCAG
TCCTCCGTCGCCCCGCAGCAGCCCCGCTGGGCGCTGTCGC
CGGCTCGCGGGGGGCACCCGGAGGCGCCGAGGGGGCGTGT
GGGGGTGGCCGGCGGTGTCTCTCGTGGGGAAGAAGCAGAG
CCCCGGCTGTCTTCAGATTTTTCCAGCGCGACTTTCCGGG
CTCCTCTGACATCAGCAATCCCGGCGCTTCCTTCCCTTCT
TGCTCTCCGGTTCGTTCACAGTCCCATTTCCTCCGGGAGC
CTGGCTTTCCAGATCTATTTCGAGGTTTGCTCCGCCAGCT
GCGGCGCTCGCGCTGCCTACCGTTCCCAAGCTCGCGGGGT
CTCTCTCCGGATCGCTCGCCCTCTCGGCTGAAAAATTCCC
AGCAACTGCGCTCCGCTGCCCTCCCGCTCCAGTCTGGCGC
GGATGCCTCTCAGCCCGGCAGCTCTGGCTCCGGCGGTGGC
GGCGGTGGCGGCGGCGGCGGCGGAGCCCCGAGCGCCGGCC
TCCCTATTTTACCATGCAGCTCATTATCATAGAGGCCGCG
CACGTTAACCCCCTCCCCGCCGGCCGCGGCCGCCCGAGCT
GGGGCCGCGCCCGCTGCTGGCACCGCCCGCCACAGCCAGC
CCCGTGCCCCCTCCCCCGCCCGCGCGGACTTCCTCCTCCG
CAAGCTGTCAACAAAGGAGAAGCAGGTTTGGCATCCGGAG
GCCGCTCTGCTGCCTGTCCTGCGCCCAGCTCAGCCCGGAC
CCATCGGCCACCTTAAGTAGCCACGGGGGCAAGGAAAATG
CTGCCAGGGCCCGGGAATTCGAGTAGGGCCTTGCGAGCCC
AGCTGGTTTAGCCCCCGGTGGGGATAGAAGGTCGAGCATT
GGGGTTAGCGGGGAGCTCAGGACACAGGAAGAGTGAGTGA
GGGCAGTAGGGACAGGGACTCCCCCGCCATTCGCATCACC
TGTCACCGCGCACATCCTGCACACCTCCCTTTTGATCTTT
GAGTGAGGGGTGAGTAGGGAGGAACGGGGCTTGTCTGATG
GGGTTGAGACTAGAGTCTTGGAATTTGTGGGAGCAAATTT
CCTCTTCTTGTAAATTTAAAAAAAAAAAAAAAAAAAAGGC
CAACAAGCTGTCAAATAAGGCTTGAAGTTGTTGTTGTTAT
TATTATTGCAACGAGAAGATGAACCTTGCTCTGAATTGAA
TCTCAAGCTTCCAGCCCTGATAGGGATCCTGGGCATCTGA
TAAGTCCCGACTTGGATGGGGGCATTGGGGACGGGAGAAG
AGCTTTCTATATCCAATTCAGAGAATCTTTTTGGCAGGGG
AATCAGAGGGGTGGCGATAAGATAACTTATTTTAATAACC
TAAGGTGAGAGGTTTCAGGGTTCTGGATGACAATGCCTCG
GTGCCCTCAAGGACACTGATTCCTTGCTACCCAGTCTCAG
TAACTCCGCAGCTTCTAGACACTGCTTTTCGGAAGGGGCC
TGCAAGCTGGACCCCAGCGAGTTCGCAGGGTCTGCGTAGT
CCCTGCTCGCGGTTAGAGCGCACACGAGTTTACTCCTGCC
CAAGTACTCTGATAAGCTTCCTCTACTGCCCTCTCGTGGC
CACAGTCCTCAGTGGTATAAATCGATAAAACAACATAAAT
CACTGCAGAAAACCTAAAAGCAATTGCACGAAATTCTTAG
AGCAGTAGGGGCAGAAGAAAGGAAGGGAGGGAGGGATGAA
GAAAGGGAGCCAGAGAAAAGAGAGAGAGAGAAAGAGAGGA
AGAAGAAAAGGAAATCTGGATTAACCAGTCATCTCGAACA
ATCGTTCATTCAATACAGGACTGGGAGATCCAGGCTTTAC
TCCAGTATCTGCAGAAATCAGCTAATTCTTCAAAAGTCCT
TCACTGTAATTAGCTGAAATTTGTGTTCCTGTAACTTTCA
CTGGTTCCTGCTAGTTTTGTCCTGTGGAGCCACAAAGAAT
CTGTCTAAGCTGTGTTGCCTGATCCATACTTGTTCTTTCC
TTCAAACTTCTTTAAGAGCATTTATTGTTGGTAACACACC
AATAAATTATCATATTTACCCTGTATTATTATTTATTTAT
TTTTATAAGTAGATTTTGTCTCCCCATGCAGACTGTCTAG
TCGATCCCTTTATCTCTGGGTAGAATGAATCTAAACCACA
ATTTCTTAAGAAAGATGATTTGAAGAAGATGCTAGAAGAT
TTTGGAACACTTCCCCCATTTGTTCATGGAGTCTGGCCAG
CTACACCTAAGACCAGCAGTGGTAGGATTGGAGACATCTA
ATTGATAAAGCTCCAAGCTGAAAATTAGGGCCCTCTGGTT
CTAAATCAAGTGCTGTCTGACTCTGGAAGAAGTCACCTCT
CTTCCCCATGCCTCAATTTAATCACATCTTGGGAAGATTA
TGATACAATTTAAATAATTTTCTCATACACCCCTCCAGCC
CCACTCCTGTGGTCCAGAAATAAATCCTAGAGTGAAGAGC
AAGGAAGCATGAAATGAAACATACTCCTCCACTCACCCCA
TCTTTTACCCCCACGCCTCCCCTCTGTTTCCTGAATAAAG
GGAGAGAAAGAGGGAACACAGGTGGGAGAACACATTGCGG
CTGACAGGGTGGCACGATGCCATCCAGATTCCACATTGCC
ACTAAACAGGGTCTAAGATCTCAGTCCTGTGAGACTATGG
AAGAGCCTGTGGTCAGCATAGCAATGGGAGGAGCGCTAAC
TTGATCTCCTGGGAGGTACCCTTGATGAAGTACCTCTGAC
TTCTCTAGGCCATGGTTTGTCCCTCTGTAAGATGGGAATT
TCTGTCTTCACTCTCCAGACAGCTGGGGGAATTAAAATAG
ATATATGTAAGAGTGTTGGAAGAATTAACAGTATCATCAA
AATGGAAAGATTGTTGTTATATTTAGTCCTAATAGATCTT
ATAGAATAAATATGGATCTTATTAGCTAAACATCTAATTA
TAATAGCATGCTCTGAGAAATTAAAAAAGAAAAAAAACAA
AACCTTGGGTTTGTATTTAGATTCGACATCATCTGAGACA
ACAGCGGTATACCTGAACCTCTAGTCTTTACATCTGCTCA
TTCACCTTCTCCCTTTGATCTGGGTATTCATTCATTTATT
ATGCAAATATTTATGAAGAGCAAATTTACTAAATTTCTTC
CTTTTATAAATAGATTAATAGAACTATACATAGGTCATAA
TTACTGCTTTGGCACGTATTTTTAAAGAAAGCATGGCGAT
AACCCTACAGATTCTATACCCTCAGATCCATCTCTTTCTG
AGGTTTCTGGTTTTCTTGTATGTTTCTGGCCTTCACTATA
TTCTTCTTCATTCTGTCCATCTGATATCAGACCCACAGCC
CCTGGGGACTGACCAGTCCTCTGTCAGGGCCTTGTAGTTC
ATCCTCATTTCCATCTGGAAGGATAGACGTAGTGCAACAC
ATTTGTGAGCAGGCTGTAGATATTTAACAAATATTTATCA
AATGAATGAACAAAATAGTGAATGGGGAAATGTTTATCTT
ATGCCAAATTCTCATCTTCGGAAAATCGTAGCACACTCAA
CAGGGTTCTCCATTCACCCCCACCTACCTACCTTCCCTAG
TCAAGATATTCCTGGAACCTCACCTTGAAAGTCATTTGTC
ACTTCTGCATTCTTGTTCCAGGCCCCAGGTCTCTTCTTTG
CTTGTCAAAGAAGCAAACTAAGAAACTCGATGGATTACTT
AAGCAAGAGAATGAGAGAAGTAGGAGAGGCCAGGGCACCT
GCATTCTGGAATGCCACAGAATGTTTCCTGTGAAGAATGA
ATATTTCTCCTGTGGAAGGCAGGTTTGGCTAAGCTGCTCC
CACCTGCATTTCCCAGGCTGGGAGCAGGCCTTAGCCCTGG
AAAGCAAGCTCTCAGGCTTTGGGGAGCACAGGCCCAAATG
GGCAGCTAGCCCATCCCCAGGGGAAGTCCTTTCTGTCACA
GCAGCAGCTCCAGCCCCACAAATAGATGCCAGTACAGTAG
CCTCTCGGATCACAGGAGGTATTTTTGGTGCTGGAAGCCA
GCCACACTTTGGCAGGCTTTCAGTATCAAGTCTGTTCCCC
TTAGAGGTGGGGGGTGGCAAGCTATCAGTGTTTAGCATGG
GAATGCTGCCTGCGAGTGTGTGCATGCATATATTTACGGT
GCCTTGAGTTGGCTGGGAGGTGGTCTCAGGAGGATGTGTG
CCTGGACCTGTGCTTGGGAGCCAAGGGAGCTCCTGCTTGC
CAGTGTCAGAGGGCAATGTTTGGATGGTGCACTGACTGTT
GCCCAGTTTGTATCTGGCTCCCAAAGTTGAGACTACTGAT
GCCACCACCAAGCTGACTGGTCTCTGCTCTAAGATGCATG
TCATCTTTCACTTGCCCTGAGCCCGGGCTTGCCACTATAG
ACAGGCAGGAATGTGGTCCCTTCTGTCTCCCTACCAGGTA
CCTCACCTTCATCCAGCAGATGCTGTCAGGCAACCCCAGC
AGCAGAGCAGCCTCCCCTTATCCCCTACATTGTTAGGAAC
AAAGGGATTGGTCTGACAGGCCAGACTGGAGTGTGTGGGC
CAAGTGCTGTGAATGGAATAGAGAGACTGCGGGATGCCAG
AGTGGTGGGTCTCAGCCCAGGCAACAGGGCCGGCAGCCCA
GGACACAGGAACAGGGCACCTGCTCCGGGGTTCTCAGTAC
CATTCATAAAGACGTCACCCTTCCCTCCCCTCCCCTCCCC
CCCCCCCCCCTCCCTCCCCTCCCCTCCCCTCCCCTCCCCT
CTCCTCCCTTCACAAATCCCACTTTCCTGTGTACTTTAAA
CAGTAGCAAGCCTGTTAAGGCTCCAAATCAAACAAGGCAG
GATTTCACTCCTTTCTCACTAAACCTCCCATGAGCAGAGC
TTATGTCCCTGTATACCTCGTCCTCTTTCCCTAACCCTCC
CTCCCCTCCTCCATCCATCTAGTGTGTTGCTCTGGGAGAA
GAATATTCTCTGTGAAGCCCAGGCAACTACAGTCCCAAAC
CTACTTAAATAGGTCCCTGGAACAGTTTGCAAGGCTCTGG
CATTTGCAAGGTCAGAAGGCTTCAGGGGAGGGGTGGGGGA
GGGAAGTATGGACAACTGGACTCCAGGCATGGAAGGTGAA
GGCTGAGGCTCAGGACTTTTCTTTTACTCTATTCCTAGCA
CTAAGGGTCAGGAAAAGGGCCTTCCTCTCTTATTTTTTTT
CTAAAAGAATCCCCCCAAAGGAGAAACTAAATCTCTTGGT
GCCTTGGTTTCCTCCTTTATAAAGTGGAATAATGTCCTTT
GCATTTCATGTCTTGCAAGATGCTGACTATGAAAGAGCTT
CAGTAGCCAGAAAGCATTATACAAATGCATGGGAATGTTT
TCTTAAAACCTGAAAGTTCCATCCGGAGGCAAACCTCTTT
CCCAACTGTACAACTCCAGTTCTTCTCTTGGGTGGTTTTC
TAGGAAAATCAGCTGGACTCACCAGAAATATCCCTTTGCT
TTTGGGGCCACTGTTGTCCATCACCTCGGGGTCCTTCTTT
CTCTCCTATTCTTCCACTCAAAAATGCTGCAGAGAAAAAG
AGATTCTGTCCACCAACCTTCCACTATGGAATCACAAAGC
ACACCCATGCTGGAGTTGGTCCTCATTACTAAGCAGCCCA
CGTACACACCCACACCCTCCCAGGCAGCAAGAGCAGAGAG
GGGTGGCTGAGGTGCCTCGGAGAACACGCTGTGATTGCAT
AAGAATTAGCATGGCCCCACTCCTCATGGGCTGAGATGTA
TTATGCGAATGTGCTTTTGGGGTCCACCCCTGCTCAGCAG
CCCTCACTGGCCAGGAAGTCCCAGCCTGTGCTGAGTCACT
GACCTCCTGTCTTTGATGTCCAACCTGGTTCAGAGGACAG
TTGCTGCCAGAACTACAGTTGGGTTGCTAAGGCTTTCTGA
GGGCTCAATATCTCCTGGGCAGGCCTGCCAGGGCTTTCTG
GGGTGGGGATAAGACTGGACAAAATCAGTGCCATTTATTT
GTTTTGAGATCGGAAATTCACAGAACTGATAGGAAGTAAT
CGTTTTGTCCCAGCTTCTTCATTGAGACAAAACAATACCT
TTTCTTCAGTTGCCCATAATTATCAAAATAAAATGGTAAA
AGTTAAAATAGATTGAATTCCTACTCTGTGATAATCCTAA
TCCTCACGACTCTAATCTTACAAGGTAATTAAGTAGCTAT
TATCACCCACCTTCCTTTTTTTTTTGAGTCAGTGTCTTGC
TTTGTTGCCCAGGCTGGAGTGCAGTGGTGTGATCATAGCT
CACTGCAGCTTCAAACTCTTGGGCTCAATAATCCTCTTGC
TTCATTCTCTAAAAGCCCTGGGATTACAGGTGTGAGCCAG
CATGCCTGGTTTATCATCCCATTTTACAGATGCTGCAACT
GATGATCAGGAAGTCAACTGATGGTCCTAAGTTCACACAG
GTAGTATGTGGTATGGTCAGAATGTGAATGCAGGCTGATT
TGGCCCCCTTTTTCTCTAATTTTGCCCTTTTCTGAAGAGG
AGAAAGTGATGAAAGTGTGGGGGCCCATCACTGTGGGAGT
TCGAATGCCAGTAAGTGGGAAGCAACAGGCCTCATCCTGC
TTCTTAGCATTTTCCCAGCCAAGGACCTGGAGCCCCTGCC
ATAGGAGAATGCCCCCAGACTCATCATGAATCAGGCAAAG
CATCGCAGAGCTTTAGTTCTGCCGAGGGTCAGGAGTGTCA
TTTTCTCTTACAAAGAAGAGCATGTTGTTGTAATTGTTTT
CATGATTTTTATAAACAATCATACTAATGAGCTCAATTCT
CCTCTATTCTATAGGGGGTGTGTGTTTAACAATGGGAGCT
GGCCTGTAGGAAAGAAGTTGCCAATACATGCAAATCTCTA
CTAGCTTCTGTCACCTCTGCCCTGTACAACACCACATATG
TGGCCACGCCTGCCTTTCAAAATAATGGGATAATTGGGTG
CAACGCGTGTCACCCCCACCCCTTAGAGAGAGCACGCCAG
TCGGTCTTTGTGGTAATCCACGGGGAGCCGGGTGAGCAAA
ACGCCAGTGTCTGACTTCGCCTTGATTGCATCTGTGCCCT
ACAAACCCCAACAGAATTGAACTCACAGTTCCTCCTAATT
AGGGGAGAAAGAAAGACAAGAATGATAGCAGAAGAATTTC
TTCCTGCTTCGGACTGCAAGCTCTTCAGGGACAGCCCATT
AAGTCCCCAGCCTCCAACTTCTCTTTCCTGACTCATATCT
GGAGTACCTAACATGGTGCCAGGTTCTCCCTGGGACTGTA
ACCCTGAGTGTGACCAGAGTGATGAACAGGGGCTGGTTTG
AAAAGCCAGTCCCTGCTCTGGGGGCCTGTCTCCGGTCTAC
TGTAAGGCAATGCCGAGCAGCAGCCTGGGGGGGTCTGGGA
GGCCTCAAGCCAGACAGTTGAAGGCTGGTCTAGGCCTTGC
AGGGGTGGGTGGGACCTTACTCCGGGAAGGAGGCTGGCAG
AGTGAAGTCCATCACTCCATGCAAAAATAAATAAACATCC
GCTTAAGCAAATCAAATATCCTGGCATCCAGGTGCAAACC
ACAGTGCCTGCCCCCATGCTATAAATTTAGGACAGGGTGT
GAATTACTAGCGTCTGAAAAGAAAAATCCAGGAGTGGCAC
GAGCGCTGGAAAGGCAGGAATCAACTGTATCAGCGCTGAC
ATCATGAAACAATTAATAGCTACATTAACAATGTTTTCCA
TATTCTGAGTTTCGAATTCCTAGAAAGAAAGGTCCATGTT
TCGGTTTCCCCTCTTAGTCAGTTTAATATTAAGTTCATTG
TGATTCTTTTGTGAAATACTCTCTTGCCGGGGATTATGAG
TGCTGCATGGGATGGAAAAGAAAAATCAGCAAAAGCAGTT
CTCTTTCTCCATCATTGCCTTCTGGCTTTCCTCCTCTTTC
TCTCTGGGACTACAGCACTGATTTTCTGGAATGGCTTCTT
TTGACTCAGAATCAATGCTGATAGGACGAGGGCTGCTGTC
TCCATTAATAACAACAACAACAACAACAACAACAAACAGA
ACTAAAAAAACTCCACCTTGGGTTTCGGGAGAGCTGGGTT
TGATTCCTGACTCTGCACTCCCTGGCAGTGTGACGTCATA
TAGGTCACCTTCCTTCCTCTGGCCTTGGTTTCCCCACCTG
TAAAAAGCAGGAATTAGCTTTGATGCACCCTCTACTCTAC
TCCCCAGCACAACTACCAGCCTGTCATGCTGCCGCCCTTC
CAACTCTCTCCTTGGAGAACCGAGGAAGGATGTTGATGCC
AAAAAAAAAAAAAACTTCTTTTTATGCCTGAGAAACTCAC
TGCCTAAAAAGTCAACGAGGGAGTGCAATCCAGGGACAGA
GCTGAGAAATAGGATTTTGCCTTTGAATTGTCTCAAGTCG
GATGATTTCTCTCTCTGCCTGCCTTTGATAAACGCTCCCG
TTCAGGGCTCTGGTGTTACGAATCTTTCTGAGTCATGGGT
GGCTATAACCCCTTCAATCCGTTCAGCTGACAATATTTCC
TGGTGTTTTGAAGGCCAAGAGCATAGGACAATCCTGTAGT
GTCTCTTTACCTTCTCTCTTCTTCCCCCATCCCTCAAGCT
CCAGCCTCCGCTTTTTCTTGTGGAATTCTTGCTTTTGCAT
TGTTGCACAACGTCCTGATATGACAGCAAACCCAGCCTTG
GCGATTGCCCAGGGTGCGGGAGCCCCAGCTCCTGGTCTCC
TGGAGAAGCCAGCAGAAAGACTTCTGTGGTCTCTCCAGGA
CATCACCCCCCCTGGTGGAATGACAGGGAACTTTCCTGGC
TTCAGAAAAGCAGGGCAACCTGGCAGCCTTCCCCCTCCTC
TGCAGTTACAGTGTGGTTAATAATTATTACTCTCTGTTAA
TCACGACAGTGGAAGAGTTGCAGGCCGTTATTTCGAAATG
ATCAGCTCCAATCAATGACTACTTATGACAGCAAAAGTGA
AACATCAGCTCCGGGAAGCCCCCATGTAAATGGAGAGTTG
AATGAAAGATCAGGAATAATGGAGTGTATTTAGTTCCATT
TTCCTCGCTAAAAGGGCCCTGTCAGAGTAATTTCCCCTTC
CATGTACGATACCTCTCCATTATTTACAATATCTTCTTGG
GGGAATAAAACAACGCAGAACCGCTCCTCCTCATCTCCGA
CTCCCTGCCTCACCCTCCCCTCTCCCCACCCCCCATCAAT
TGTGTCTCTTTCTGGAGTTTGGCAAACACAGCTACTTTCT
CCTGCTGTGCTTTCAGTGGAGCTGAAATGAATGTGGCTCT
AGTATGTTTTTCCCTTAATCATTCTTTTTCTTTCTTTTTT
GCAGGAGAACATTTTCACGAAGCACAATCACAGAAGAACA
GAATGTCCTGATGTTTGGGTGAGAAGCATGCATTTTTTTT
CTTTTTTTCTTCCCCTTGAATAAAAATTACACTCCATAAC
CATAATATCAGAGGGCTAAAGGCCATCTTTCAAAGTTTTT
CATAATCTTGCGCTACCCTCTGTGCTCAATCTTATTTCTG
ACAGCCTCCTCCCTACCACCCCGGGGCGTAGTGGTTCCTT
GAAGATACTAAGTTCATTTCACTCCCCGGAACCTACGCCC
ATGTTAATCCTGCAGTATGGAATGTGGCATTCCCCTACCT
CACTTCCCACGGTCATCTGATGCCTGAACAATCTTTAGGA
CCTTCTCAAGATCCATCCTTTTTAAGATGCCATGACACTT
TCTGTTCATACAGAGTTTTAAGGATTTGTACACTAGTTTA
TTTTCATTGTGAGCTTGTAACAGGTAAGTCATTTAATAAA
TATATGCTGAAATATTTTCACTAGTGGTATCTGCTTTTTT
AAAAGAAACTCATTTCAGAAATGAGAGAAGCAAGGACACT
CAGAGAGGATAAGTGACTTGTAGATCACATGTCCAGGAAA
TGGCAGATAAGTTACTGGAACCCAGGTGTTTTAATTTCAA
GTCCAGCATTCTTTCTCTTCTGTTATGCTGCATTCTCACT
GCAATTCCCTCTGACCTCTCCTTTTGCTAATCAGTGTGCT
TAACTTGGGCACTTCACTTTCTTTCTTTCTTTTTTTTTTT
TTTGAGACAGAGTCTCACTCTGTCGCCCAAGCTGGAGTGC
AGTGGCACCATCTCGGCTCACTGCAACTTCCGCCTCCCAG
GTTCAAGCGATTCTCCTGTCTCAGCCTCCCTAGCAGCTGG
GACCACAGGTGCCCACCACCGTGCTTGGCTAAGTTTTGTA
TTTTTAGTAGAGATGGGGTTTCACCATATTGGCCATGCTG
GTCTCGAACTCCTGACCTTATGATCCGCCCACCTCAGCCT
CCCAAAGTAGTAGGATTACAGGTGTGAGCCCCTGCACCCC
ACCTGGGCACTTCACCTTCATCTTCCCCACTAGGTTGCAA
ATTCCTTAAAGGCAGGGGCTATGACTTATGTTTCTCTTGC
ACCTTCCGTCTGAAGTGAAAGTTTTGTATTAATTCCCTAT
AGCCATTGCCAACTTTTGTATTAATTCCCTATACCCATTG
CCGCTCCAACTTTTCTCCTGTCTGTCAAGACTGGCACAGC
ATTATGGAGTGACACTTTGGAAGATCTTTGTCCTGATGCT
GGGACCCCTGTGGGCCTGGGATGGAAAGCACCCACCATCT
CTGTTTCTCTCTAAGGCTGACACTGGGACCCATCCAGTTC
TGCTCCACTAATCTGGATCCCTCTTTCATATACAGAAGCT
GACCACAGGGAATGTCAGGATGCCAAAAATCTCCTTTGGG
ACTTTATATATGGCTTGAATTTCACCACTACAAGTTCTAC
CATCAGGGAAAGCCACTAACACCTCTGGCACTGTTTAAAC
AAGGTATTATCTTCTCTTTCCTTTTGACTGATGAGCTCAG
AAAAGACCCTATGATAAAGGAATGTGCCAAATTGCTCTGT
GGTTTCTATGTCTACCTCATCCCAGGACCTATGAATCACC
TCTGTGCTTTCGATAAGCTTTAAAGTCCAATGAATGCTAA
CTCCTCTTAATGTCATCATTGCATTTCACAGTTTGTATTA
ATAATGAATGCAGTCATGTGTATAGCAAGTTGTCATTAAC
AAAGTTTTCTTGTACGTTAGAAGCAGGTAGATATATACTA
AGAAGACTGCCAGGTTCCATTGCTGCCGCTAAGAGCACAG
ATTTCAGAGTGGGTTTGATTCCTGGCTCCAGGGCTCATTC
CACTGTGGTTTCAGCAAAGTTACTTAACCTCTATCTAATG
TCAATCTCCTCAATGGTAAAATGGGAAAGGAATGTGAACA
TCATAGAGTTGTTATGAGAATTAAATGAGAGGCTTGTAAA
CCACAGTATCTGGCACAAGAAAAACTGCTACTTACAGGAC
AATTTCTCTGTGATAGTCATTGTTCTGTCACTAACTGGTG
GTGTGACTTTGGGAAATCAGACAGCCTTATTTTCCTCCTC
TGGAAAGCAAGAAGCATGGCATCCTGATACATTTTGGTTT
TCAGGCCAACACATTAAGGTAGGTAGTCACAGTTTTGGTA
CTCGCCATAGGCACTATTGTAATTTCCATATATTTGCTCA
TAATAGTTATTAAATCCTTGGTTCCAGTTTTGGCCCTGAC
CTGAAACAATGCACAATGATTTCTAGAACACAACCTCTGA
CTCCCAATCCTAACAAAAAATGACGTATTCCTTTCCCTTA
CACTGTAAATCTTAGAAAGCAGTGTAATTGTTTCTATTTT
CTATTTTCTTTTCTTTTCTTTTTTTTTTTTTTTTTTTTTT
TTTTTGAGACGGAGCCTCACTCTGTTGCCAGGCTGGAATG
CAGTGGCATGATCTTGGCTCACTGCAACCTCCAGCTCTGT
GGTTCAAGCAATTCTTCTGCCTCAGCCTCCCGAGTAGCTG
GGATTACAGGTGCACACCACCACGCCCAGCTTATTTTTGT
ATTTTTAGTAGAGATGGAGTTTCACCATGTTGGCCAGGAT
GGTCTCAATCTCTTGACCTTGTGATCCTCCCACCTTGGCC
TCCCAAAGTGCTGGGATTACAGGCATGAGCCACTGTGCCA
GGCCAATTGTCTCTATTTTTAAATGTGGAAACTGAGGCTT
AGGAGAGTAAGTGCCTTGTGCAAGGTGATGGAGCCGATAA
ATGATTGATCAAGGGTTAAAACAAGATCTATTGATTCCTA
GCCCCATGCACCATTCATGAAGATGCAGGGCTTCTTCTAC
AAGTCTCTGGATGATTTCTTGTCCTCTGTGCAGATTCCAT
CTTGGTTTTGGCCCCTGGTTTCTAGAGAAGGGGTCACTAC
TCTCCACCCCTGGGAACAACAGCATTGCCTGAGAACCATC
CCTCTCAGAAACTCAGTGGAGGAGGACACAGTGACCTTGA
GGCTGAGCCCACTCTGCTTTGTCTCCCCTTCTGCTCCTCC
CAGACTGCCCTGGGAGATCTTGCCTCTAATGGCATTAGTG
TGTGCCTTCTGCGATGTTGATTAAATTATCTAATTGTTTG
GAATTGGATGGAGCTCCTGAGTCAGGAATGCCACTTGACA
ACCCTGGGAATTGGGGTCTGGTTTCTGCCTCAGGAGCCAG
CATAAAGTGTGCAATTATTCTTTATGGGGGTAGGAGAAGG
CAGCACATGCGGAGAGAACCAGCACCCTTCTTGAGGAAGG
GAGGGTCCGGTTGGGGCTCTGCCTGAAGGGCCTACAATGG
CTTTCATTCCTCCCTACCTCTCGTTCATAGTCACACTTCT
CTCTGTCATGATAGGACAGTGTGGGGAGCAGTCTAAAAAG
ATGTTTTTCTATAAACTGCCAGCAAAGAAACCCCCACCAA
TTTAGGACTATAGCTTTTCATAGTTGGAAAAAGCCTCCAG
GCCATTTAGTCTTACCCTTAGTTTTAGTTTCCGAGGTTGC
ATAACAAATGACCACAAGCTGGGTAAGTTAAAACAATAGG
TTTTGCTCTCATAGTGCCGGAGGCCAGAAGTCAGAAATCA
CGGTTTCAGCAGGTCCAGGCTTCTTTTGAAATTTCTAGGT
AGAAATCCTTGCCTCTTCCAGCTTCTGGTGGTTGTCCACA
ATCCTTGGCATTCCTTGCCTGGAGCTGTCTCACTCCAATT
GTTGCCTTTGTCCTCACATGATCGTGGCCATCTTCCATGT
GTGTGTGCATGTGTGTGTGTGCTCACATGGTCTTCTCATA
AAGACACCGGTCGTTGGATTTAGGGCTCACTCAAATCCAG
TATAACCTCATCTTAACTTGGTTATGTCTGCAAAGACCGT
ATTTCCAAATAAAGTCACATGCTGGGGTACCAGGAGTTAG
ATTTGAACACATGTAACTTTTCGGAAAACATGATTCAGCT
CCACTCCACACTCTGTAAGAATATCTCCTACATCAATTCA
GCAAGTCGTCATTCTTTATTTCCTTGGATCCATCCGATAA
TAGGACATTCACCACCTTATAACTTCTAAAGGATCTAGAA
TATATTACCAATAACCTTGAATACTATCATAGTTTTACAG
TCTCTTAGCAAGAAGATTCTTAAATTCTAGGCTAAGCTTT
TCTTGTGAACTTTCATGCAGTGAAAGCAATGATTTCTCCA
AAAGCCTTTTGACTTTTCTCTACCACTGACCTCTTTTCTG
ATGGCAATACAGTGAGCACCTGGGAGGCTCCTGTTCCCCA
TCATAGTTTTGTGTGCGTCCCAGAGAGAGAAAGAGACCCA
GCATTATCACAATAAAATACTCATGATTAGCATCCCTAGA
GGACTCTTTGCCTTCAAAGTCTTTCAGTCCCCTTCTTTGG
CACACATTCAAGTTCACCAGCATGGTTGCCCACCCCCTTG
AGTTTCCTTCCTCCCCCATAACCTTGGCCTTGTGACCTGA
ATAGTTTTCTGCCCTGCTTCATGCCATGGAAGCCGGGGAG
ACCAGAGTGAGCCCCAGAGAGTGCACTGAGACAGGCAATT
GTGTGTGTGTGTGTGTATGTGTGTGCACATGTGTGTGCAT
GCACACATGTGCACAGTGCCTATGATTAAAAGGGTCTGTT
GGGTTTAATTGATGCATTTGATTACCATGATGACTCCCTC
CCTGGAGCTTTCCAAAACAGCCAGATGTACCAAGAGGACC
ACCTCCAGTTTTTGCCTTTGGTTCAAACTGTGGGCAGGGG
CACTGGGAATGGTGAGGATTATGTGGACTTGCACAATGGA
AGAAAAACTTAAGCCTTATTTCTATAGAACCCAACTGCCA
TCTCTTTCCACCAGGACACCAATTAAAGGATCTCTAGCCT
ATCGAGTCCTGGGGATAAAAGTGAAAAGGCAGACTTGGAG
GAAGCCAACTGTGCTGCTTCTCCTGGGGACCCCTGCCCCC
AGCCGTCCCATCCACCCACTGCCTCTTTTCACTGCTAGGT
GGATGATCAAGAAAAATCAAATGAGAGAGCTCATTTAAAG
TTATTGTTGTAGGAGGAGATAACCCTTTCTTAGCCCACTC
CCCACTCTCTTTTCAGCTTGCACTGGGTGTAACGTCCTGG
ACCCAGGTCTGGCAATGGCCATTGTCGCTAAAGCTTAGGC
AAGTGGAGTTGAGTCTGATTCTTACCTTCTACATAGCTGC
AGAAATGTGATATTAGGCTGTTTGGCTGCGATTAGATGCC
AGCAACTCTAACTTGGCTTCATTCTTACCACAAGGCTTCA
GTGCACCGACTATCACCTCTGATGGCATAAGGATAGGTGA
GACTGTCACTGCTGCAGCACAGGAAGTGAAAAGCCTGATT
GGTCAGGGAGGCAGGTGACTTTGAATCTAGTCCTATTGCT
GCCTTTAACTGTCTTTCTGAGTCAGGCCACACTTTTCTTA
CCTTAGGGATTCAGGAAAATCCCCAAGTTTCCTTCTGGCT
CTAAAGTCCTGCCTGTGGATGGAGAAAGTGCCCTTAGGGA
GATCAGAAGATTGGTGTCATCTCTGCTCCAGGGTGATCTT
AGGATTGGGAAAGGGAAGCAGCTGCTTCTCTAATGGTGGA
CAGAGCTCTGGGCCAGAGGGTCACAAAGCTGGGTTCATCC
CAAGTGTTGACCAACTGTGTAACCTGGAAAATGTAGTTAA
CCTTTATATGCCACCAATTCTCTTTCAAAAGCAGAAACCA
CACCCTCCACAGTTCTTAAGTTTTCTCCAAAGAAAACCAC
TGGGATAAATAAAATGACAAGCTAAATTTTCCTTTGGGCT
GTGCTAGCAGAATTGCACCATCACAAGCAGCAGAGGGAAG
AATCTATTTAGAAACATCCACTGCAAGCGCCTGTGCTCTA
TCAGTACATTTATGCTGAGTGGCTATGCTTTTGATCAATA
GCTCAAACTGGCTGCATAACAGAAGCATACTTTGTTATTT
AATTAGGATTCTTGTTGATCACTTTTGAAGATTTACTGAG
TTTTGGGTATAATTTGGCAACCTGTACTTTTAACAAATCT
GAAAAAGCTGTAAAGGTAATTTGGATGCTTATCCAGGGCT
GAGAGACACTGATTTATGCATTTAATTTAGCAAATTTTCA
TCGAGGCTGTGGCTGTGTGGAATGTAAAAACTGTGTAAGG
GTTAGTCAGGTCTTGGCTTTCTAGGAAATCCTAGCAATTT
TTGCTACCAGAGGAGGCAGGTATGAATGCAATGAATTGTA
ATCGGGTAAAACTCAGGCGCTGATAACTACAACAGAGGAG
TGAACAATCAGAACGGAGGGTAACTGTGAACAATTAGTGT
GTCTGTTCCAGTATATTGTCAGGCAGGGTACACTTCTGAC
TGTAATTCGTTTGATGAGTACTCCATTCATGGTGGTGATG
CCTCAGAGGAACAACAATGGAATTGAACCTCAAAGAGTCA
GAAGGATACAAATATATCTCTGAATTTCCTTAATGTGTGG
AAGAACACAACAATGAAGGATAAACCATAAAAATAACAAG
TTTACCCTCAGAAAGAGAGAAGGAATAGAGACCAGGATAG
AGATTAGACTTTAAATATGCCATGTTTTATAGATTTGCTT
TTGAAGCTATGCAAATATTTTTACATAATTTTGTAACAAA
GACAAAAAAGCAATTCCTAAAAATTTAGAAAGTAAAATGA
AAGCAAAAATAAAGTACTTAAATGTATTTGCAGTTACAGC
ATAATCATACCAGGGAAGTATTTCAAGTACTGTAAAAAAA
TTAGTGTATTTTTTATGTCCTTAGTGGGGTATACCTTAAG
AACAACAACAACACAACAACAACAAAACAAAACAAAATCT
TAAGCTATTCTTAGTAATCATATTGTTGGTGGTAGTGTTG
GTATGGCTATTCTGAAGTTACAGTGTCTGCAAAGTATGTT
AGGTATGCATATTGTTTTATGTGTATGTGCTGTATATGAG
TGATCATATGATTGTCATAGAGAACAGGGATTTTTTTTCT
TTTTCTTTTTCTTTTTTTTTTTGAGATGGAGCCTTGCTCA
GTCACCAGGCTGGAGTGTAGTGGCATGATCTTGGCTCACT
GCAACCTCCATCTCGTGGTTCAAGCGATTCTCCTGCCTCA
GCCTCCCGAGTAGCTGGGATTACAGTCATGCGTCACCACT
CCTGCCTGATTTTGTATTTTCAGTAGAGACAGGGTTTCTC
CATGTTGGCCAGGCTGGTCTCGAACTCCTGACCTCAGGTG
ATCTGCCTGTCTCAGCCTCCCAAAGTTCTGGGATTACAGG
CGTGAGCCACCATGCCCGGCTAGGATTTTTTTCTTATGGG
AGAAAGATACAGATGTGGGATTGACGAAGAGAAGAAAAAT
CTGGTTCTGTATTTACACTGGAAGTATCATTATGAACTTG
AGATCTACATTATTTTAAAAAAAGATACATGTTTACAGGC
TCTGTCTACCAAAAATAACAAAAATAATGAGCAACCTAGT
AGTACTGAACACCTCTAACTGCCAGACTATGTTTTCTAAA
TACCATTTTCTCTTAAAAGGAACCAGAGTTTCTTGAAGAA
ATGTCTGAGTCCAGATTCATGGAAGGAAATATACAAGTCT
GGAAAGTCTTGTTACACCAGAAAACAGAGTAAGTATCAAA
CACTACTGTCATGTCAAAAGGACTCAGGAATGTACTTGAA
TAGATTCTTATTGATCAAACATGAAATAATTTGAGCATAA
GAAAGGATAATAACTGTAAAGGATTGAAATTCACAACAAA
TATGTTCACTTTATGAGTTTATAATGATATCTCTACTAGT
CATTGAAAAACTTTTATTACTTTAAAAACTAAGTAAAAGG
AGAAAAAATCAAGCATTTATTTTGATTCTCTTATACGATC
TATATCTTGGGATGATCAAGTAGATGAGGGAAAGTTGCTC
TTTATAAAAATATTTTAATAGCAAACAAATAAGGAATAAT
GGAATTAAAATGTGACAATTTTGCAAGCCCCCCTAATTAG
ACTTGCCAGATATAGCAAATAAAAACATTAGGCCTCTTGC
TTAAATATGAATTTCAGATAAACAACACATAATTGCTTAT
TATATGTCTCATGAAATATTTGGAATATACCGGAGGACTT
TAAAAAAGTTCATGGAAAACGGAATTAAACATAAAAATAA
AAAATAGAAACTTTATTTCTCAACATAAGCCTCGTCAAGT
TTAATACACTTTTGTTAGTGATGATACCAGCCATTTAGTC
CATCCCTAAAGAACTGAGGGCCCTGTAAATTTAACCATGT
CAATGCAGTCTTTTTACATTATTAACTAAAGAAAATGGGT
GCCATTTAAAGATCTTCTTAACATTAGGAAACGAAAGGAA
GTCAGAAGGAGACAAATCAGGACTATAAGGTGGATATGTA
ATGATTTTCCACCAAAACTCTCACAAAACTGCCTTTGTTT
GATGAGAGGAAGGAGCAGGAATATTGTGGTTGAGAAGGAC
TTGTTGGTGAAGTGAGTGTGAGTTTTTCTGCTAAAGTTTT
GTCTAACTTTCTCAAAACACTCTCATAATAAGCAGATGCA
ATTGTTCTTTGGCCTTCCAGAAAGCCAACACACAAAATGT
CTTGATCATCCCAAAAAACTGTTGCCACAGCCTTTGCTCT
TGACCAGTCCACCTTTGCTTTTACTGGACCACTTTCACCT
CCTGGTAGCCATTGTTTTGAGTGTGCTTTGTCTTCAGGAT
TGTACTGGTAAAGCCATGTTTTATCTCTAGTTAAGACTCT
TCAAAGAAATACTTTGAAGAAACGAGGGGGATCAAGATCC
ACTGAGCTTTTCAATTTCCTTTGAAATTGAAAACAAGCTG
CACTTGTTTGCAGCTAATCTGGGTGCAACGATTTTGACAC
TCATCAATGGTCGGTTTTCTCAACTTTAATTTTTTGGTTA
GAATTGTGTAAGCTGAACCAATTGAGATATGTATCATGTT
GACTATTGTTTGTGCTGTTAATCATTGGTCCTCTTCAATT
AGGGCATGAACAAGATTAATTTTATCCTCAAAAATTTATG
TGGATAGTCTGCTGCTATATGCTTCAAATTCAAAATTGTC
CCATCCCTTCTTAAGACAAGTTATCCATTTGTGAGCTGCT
GGTTTCTTTGGGGCATTGTCACCATAAAGGTTTCATAAAA
CAGTAATGATTTCACTATTCTTTCAAGCTTCCCCATAAAT
TTGATGGTTCTTGCCTCAATTTTAGCAGAATTCATGTTGC
TCTGATGGGAGCTCCTTTCAAACTGATGTCTTATCTTTCT
TGGTTCATCAAACTAGCTTCTGTTGAGACATGTTATAACA
GATTAGAGTAAGTGTATTTTAATGCAAAAAAGTTTTTGAA
ATCCTTGCACTGGTTTTTCATAATACACATTTTCCATTAA
TTTTTGAAGGCCCCTACACTTATTCTAAACGATCATTCAT
TGTTTATCTGAAATTCAAATGCAACTGGATATTCTATATT
TTGTTTGGCAACCCAACAATGAGTTTATAAATCTAGGCAA
CGATCATTGATATTGTGTGACATCACATGCATACACAACA
AAAGAAATGACCAGACCTTACGACCCTCCTGATGGAAATA
CCATGACCTATGAAGTAGCCTTATCAAATTATTGAGCTTG
AATCAATCAAGCTGGCAGATCTAACGACAAATTTACGGGA
AATACAGGGGGATAGAGGGACATGTTAAACAATGTGCAAT
CAGGAAAATATAGGCTGTCAGAAACTCTGTACAACAAATG
ACCTAATTTTGTAAATAAAATGAGAGAGAGAGATAAAACA
ATCATTGATATTTAGTATTATATAATTATTTTTATATTTT
TGTTGAATGTGATATTGCTGTTGTGGTTACTATTTTATAA
AGAATCCCTTTCTTGAGATACATGCTGAAATACTGGAAGT
TTAAATATGATTTGCTTCAAAACAATCAGGAGTGTGGGTA
AAGTGGGTGGGGTGTAGCCAAAGCAAGAATGACCACACAC
TAATCATTGTTGAAGCTAAGGGAAGCATTCATTACACTAT
TTTGATTTGTGAGAAATCAGTATATTATTTTTGCTTTTGT
ACATATTTAAAATTATGTATAGTATTTTTTAAACAAAATT
AAGGAGGATCTCAGCTGATTAGGTAGGATAGACATTCCAA
GCACTATTCTAGGTGCTTTATTTATATTATCTCATTTTAA
TCTCATAGATACCAAATGAAGTAGGTATTACAACATTACT
CTTATTTCACATATGAGGAACTGAGTCACACACAAATCAA
GTAACTTATCCAAGGTCATCTAGGAGTAAACGGTGAAGCT
AGAGTTTGAACCCAAGAAGTCTAACTCCAGACAGTGTAAG
CCCATGATCTTAACCACAACACTCATCCCCTGAACTGGCA
AAGTTGGTTTATCTGCTTTGATATTTGTGGCTGCTACTTG
GGGTCATCTGGTCCTGTGCAGTCCTGCTTCTCATGTGGTG
CACTTGGTAGTGATGGTCTTGTCATTGGCGGTATGCTCTG
TTTTGTAGGCATTCTAGCATGAGATGGGTGATCTGACTAA
ATGGGCTTTAAGGTCGTGTCTAATTATGCGATTCTATGAT
TCTAAGTAGGTTTTCTCCCCAACCAAAGTGAGTGTCCTGA
GAGTGTGGTGCGGCAAAACTTTACCTCGAGGAGCTATAAA
GACAACTAGGAGAGAAATCAGTAACCCAGGATGAGGCAGC
ACAGGGAGCCTTGGGCTCTGCAGATTGGCAGACAAGTCAC
AGGGCCTGCCATTCCTCAAGAAAGGCTGTCTTCTTCCTTA
CCAAGCCTTTGCCCTGCAAAAGGCTGCACATAGAGTGGAC
ACCTCCCTTTTCCAGGTCACATACTTGGTTTGGATATTTG
CAAAATGTTTTCATCGGCTTCTTGATATAAACATGATTAT
CTTTACAAAGACCCACTCCACTCCCCCAGGAAGTAGACAG
TGCCTGGAAATGCCTTGTTTTCTAACACTACAGCTCCTCC
ACGCTGGACCAAACCTTCCCCAAACTGCAATCTTGCCAAG
AGCTGAAACGCGAATGCCTCTCCTTGAAGAATGCAGCTGA
AGTTCTCTACATGTCAGCTTTTCCCTTTCATTCTAACATC
TCCTGTTCTTTTGCTACACACATCTCTTTGAGTAGAAGCA
GCTTGGGGTCACATCCAGAGGAACTGGACAGGTGGCTTTA
AAAGCCAACATAGCAGGCTCTGAAGCTGTAACAGGTGCAT
TGGTTTTTATCAGTTTATTGGAAGGAAAGATGGGTCCATG
TACAAGGCTACTTTTTCCAGATTGGGGACAATCTTATAGT
TTGGCAGACACATATGTATTATTTTTCATAACTCAAAACT
ATCTATGGAACTGCCAAGAGTCAATTCCAACTCTCTGTTT
GGATAAGATAGAGGTTTCAAAGGAAAGTTTTCCTTGGCAA
AGTGTATGTCTTGGCGCTAACAGTCCTATAATGAAAATAC
CCAAGACCAAAGGTGATACAGGGCTGCTTTCAATTACTGG
GGTTGAGCTCATTGGGAATAGGTCTCGTGATATTCTTTGG
ATTAGGAGCAGACACTGTTTCGATTGGCAAGCCAGGGGAA
AAAGAAAGAGATCATTTCTCTGCTATTTGGTGGACTTTTC
CAATTATGGAAAGGTAATTCAAATCTTTGGTGACTTTGGA
AATCTTCCCACTGGAAAATTCCTGTTGATTTTTGGTGTTT
GCCTTATTCTGGAGCACTGAGAATATTCTGGAGTGAGCAG
AGTCTAAATTGTCCAGGGGCTTGATAAGAATTCTCAGGCA
GTGGCACTGGCAGAAGTGCAGCTTGGGACTTACCCAAATG
CCTCAGAAGCAGGCTCTGGCTTTTCATGTGAATTGAACTC
ATTACTAACAAAAGAAGAGCATTGCAGGATGCTGGCAGAC
AGCAAATCAGAAACATCTTCAAGGCCTAGAACCTAGAGAA
GCTTAAGTAAAGTCAATAGAAAATGAACTCAGTGGGAGAG
GGTGGGGAAGAATATTTCTCTTTTTGGATTGCAAGTCAAT
AACTTTTTTTTTTTTACTTTGCTGATGATCCTCAGTCACT
AATAAGGAAGCTGATGTACTCTGTCTAGACAACTCATTTC
ATGAAGGTCAGAGAGGGTAGGCCTTGTCCTTTGATCCTTG
ACACTACTCTGCAGTCTCTTTTGAACTTCACACTTGCTGA
GAAATTTGGGTGGAGATGAAATGAGAAAACTTTGACTAAA
ATAAGCAGTGCCCATTTTTAAAAGTTTTATTTCTTGTCAT
AATTTTCTAACAGCTGCATTTGGCTCAGCAGCTGCATGTG
GCCCTCCACCCACCCAGGCCCCCATCTCCTTCAAAAAGCC
TTCAACCTTCCATGCTGGTCTAGACCCATGGCTCTCCTAA
TTACCATCTGTCTGATCCTGGGCAAGCCTCAGTCATTTCA
GCTGCAGAGAAGGCATGCAGTACATCAGTGCTTTGGAATT
CCTTTTCCCAGTGACTGAAGATATACTGAATGAATGAATG
AATGAATGGCGATTTTGAATACAGCCTAAGATACACCTTT
GATAAACCCAGTGTATACTAAAAGCACAATTTCTTTTATT
TTCTTCTCTTTTCTTTTCTTTCCTTTCTTTCTTCCTTCCT
TCCTTCTTCCTTCCTTCCTTCTTCCTTCCTTCCTTCCTTC
TTCCTTCCTTCCTTCTTCCTTCCTTCCTTCCTTCCTTCCT
TCCTTCCTTTCTTTTTTTTTTTTACTTTGCTGATGATCCT
CAGTCACTAATAAGGAAGCTGATGTACTCTGTCTAGACAA
CTCATTTCATGAAGGTCAGAGAGGGTAGGCCTTGTCCTTT
GATCCTTGACACTACTCTGCAGTCTCTTTTGAACTTCACA
CTTGCTGAGAAATTTGGGTGGAGATGAAATGAGAAAACTT
TGACTAAAATAAGCAGTGCCCATTTTTAAAAGTTTTATTT
CTTGTCATAATTTTCTAACAGCTGCATTTGGCTCAGCAGC
TGCATGTGGCCCTCCACCCACCCAGGCCCCATCTCCTTCA
AAAGCCTTCAACCTTCCATGCTGGTCTAGACCCATGGCTC
TCCCTAATTACCATCTGTCTGATCCTGGGCAAGCCTCAGT
CATTTCAGCTGCAGAGAAGGCATGCAGTACATCAGTGCTT
TGGAATTCCTTTTCCCAGTGACTGAAGATATACTGAATGA
ATGAATGAATGAATGAATGGCGATTTTGAATACAGCCTAA
GATCGCCTTTGATATTTCCTTCCCTCCTTCCTTCCTTTTC
TTTCTTTCTTTCTCACAGTCTCACTCTGTTGTCCAGGCTG
GAATGCAGTGGCCTGATTTTGGCTCAGCAGCTGCATGTGG
CCCTCCACCCACCCAGGCCCCATCTCCTTCAAAAGCCTTC
AACCTTCCATGCTGGTCTAGACCCATGGCTCTCCTAATTA
CCATCTGTCTGATCCTGGGCAAGCCTCAGTCATTTCAGCT
GCAGAGAAGGCATGCAGTACATCAGTGCTTTGGAATTCCT
TTTCCCAGTGACTGAAGATATACTGAAAGAATGAATGAAT
GGCGATTTTGAATACAGCCTAAGATACACCTTTGATAAAC
CCAGTGTATACTAAAAGCACAATTTCTTTTATTTTCTTTC
TTTCTTTCTTTCTTTCTTTCTTTCTTTCCTTCTTTCTTTT
TATCTCTTTCTTTCTTTCTCTTCCTTCCTTCCTTCCTTCC
TTCCTTCCTTCCTTCTTCCTTCCTTCCTTCCTTTCTCTCT
CTCTCTCTCTCTCTCTCTCTCTTTCTTTCTTTCTTTCTCT
CTCTCTCTTTCTTTCTTTCTTTCTCACAGTCTCACTCTGT
TGTCCAGGCTGGAATGCAGTGGCCTGATTTTGGCTCACTG
CAACCTCCACCTCCCAGGTTCGGCAATTCTCCTGGGATTC
TCCTGAGTAGCTGGGATTATAGGCATGCACCATGATGCCT
GACTAATTTTTGTATTTTTAGTAAAGACAGAATTTCACCA
TGCTGGCCAAGCTGGCCTTGAACTCCTGACCTTAAGTGAT
CCACCCACCTCAGCCTCCCAAAGTACTGGATTACAGGTGG
GAGCCACTGCACCCAGTCAGAACACAATTTCATTGGTCCC
TTTGCAAATTAGAAATGTCCAGGTGAGCTGTTCTCCTGAC
CACTTCCACCTGAGTCATGAATGACTTGGCTCTCAGTTGA
ATCAGAGTTCCCAGCCCTGTCCTTGGAGCAGTAGCCACAT
AATCAATATTCCCAAAGACAGTCTCATCACAGCCTCTGCC
ATCTCGCTGAGAAAATAGAAGAAGGGGCCTTCTGTCTGCC
CCTCTCCACAGACTAGAGGTCCACATGCTAGGTTTCCATG
CAGAGAATCACCAATGCAGAGTTGCTGGGATCCATCTCAC
CATGACAGTTCCACCCATGGCATTCCCTCCTCTCCCATCT
TTCCCGGCCATCCTCAAGCTTTCTGCAGCAGGAGCGGAAA
GTGTCTGGAAGGGATCAAGCATTGGCAGAGCTGAGCAACT
TCAAATTTAATTTCCTGAAAGGACACAAGCAACGGCAGTG
TGCAGTGACAGAGTACCTCCCCAACCACCCCCACCACTGA
GAAGGGGCCCCTAAGGCTGCAGTCTGCTTGAGGCAGATGG
GAGGATGTGGGGCCAGCAGTCAGGCTCCTCTGAATGTGAT
ATGAAGATCCCACCCAGCCTGATGACAATGTCCACTCCTT
CTTCCCCATCTTCTCTCATCCTGGACAAGGGCTCTGAGCC
AAAGGCAACTTCCCTGCCTCCTCACCCTTCTCCTTACTAC
GTTTCTCTAAGTTCCTCTTTGAACATGCTTGATTGGGACT
TGCTCACTCCAAACTGGGGACTTAGCAAGGTTGATTTCTA
CATTTGGGATGTCCTGCCAATTATTTCCTTCCTCTCTTCT
AAAATCTTGCTCTATTTCATCTCCTTCTGGAGCCCAGATC
ACTCGTTAACATCTGCATCCACATTAGGGCTCAATTTATC
ATACTTTCACAAAAAGCCAGAGCCAGAGGTGGCCTTATTA
GATTACTCAACTGCCTTATGTTCCTTTGGGGAAACTGAGG
CCCAGAGTGGGGAAGGAACTTGTACAACTTGTGCATTGAG
GGAGCGGTAGATCCCTGGTTACAACTCAGCTCTGGCCTCT
CCGAGTCCGGAACCCTTCCATCTGTATTGACTTGTCTTGC
TTCTCCTTTTCAAGCATCTGACCCATGTTTTCTATTAATT
TCTAAACTGTTTAAGGACAGCGACCTCTTCTTCTCCTTTT
AGAGCTTCATGATGCCTACCACAGCTAATACCTCATACTT
TCAGCACATTATATACTTTTAGAAGTTATTTACATTCTTT
CATTTTTTCCTCATAAGATTACTTTCTAGCAGCAGCAGCA
GCAGCAGCAGCAGCAGCAGCAGCGATGTAATTGACCCCCA
TTTACAGATGACGCAGCTTTAAGGCAAAGAATTCCATGGC
TGGCCCAAAGACACCAAGACATGTGGGCTCATGTGGGAAA
ACAGAAGGCCCTGGCACAAAATCACAATACAGACAGTGAA
ACTGATTGTTACCTAACAAGACCTGTAGCAAAGGGAGCTC
TGATGCTCAGAGAAGATGATGGGGTGCTCATGGGTCAGTG
CACGGTCTGATATTTCCCTGTGTTTTTCCACTCACTGGAT
GCCTGATTCTCTTGTACTGTGATTTAAAAACAACAAGGTT
CAGAATCACAGTGGAGTCAGGAAGAGGCAGCTTGCCATTA
GTACTGATTATTTAAGCAAACTCTCGTTCTTCCCTCCCGT
ATCCTGCTCTCATCCCTCCAATGTGCTGTGTGCAGATGTC
CTATGGGTTCCTAGGAGAATGCTCTGATACAGACAGCAGG
TCTGGTCTCCTCTTGTACCTCCCTGTCCCATTTGTGCTGG
GGGAAATGTAGTCACATCATTTGCATTTATCAGGAGAATA
TGCTTCCTTGTCTGTAGCCTTTAGTCTGACTGAATTGCTT
TTCTGCTTCATGAGACACACAGCGCCGCAGCCCAGCGCTC
CTTTCTCCTCTTCACTTCACCAGCGTCGGGCCGTAACCCA
CTTTGCTCTCCGGCGCATTTATCATATTGATCGTATAAGA
AATAGATCATAAGCAGAATGAAATTACCGAATGCAATGAT
CTGGGGCATCCTATGGACCAGATCAATCTTGGGGCAGCCA
GGAAAAAAGTCCCTTGCTGTGACGTTTTCCAGAGTTGATT
TTCATTGCAAATAGAAATTTCCATCAGCTGAGGCACCCTG
GAGGGAAAAGTCTGCTGTGCTGACAAGGTGTGTGTGTGTG
CGTGTGTGTGTGTGTGTGTGTGTTGTCTGAGAAAATGAGG
AGGTGGGAGGGAGGGAGAAAGAGGGAGAGAGGGAGGGAAA
ATGGGAGCTTGAGAAAATTCATTCATTAGAAAGAAGACTT
CCTTAGCTAGATCTCATTTGAAATGGATGTTTGAGGCTCT
AGCTATAATAAAACCCATTTTTTCTTGCCTATCTCAGATT
CCCTAAATTGTTCTTGTATTCTGTGCGTGTTTGTATGGAA
AAAGTGGAAAAAGGTGACTCCCACTTGTTTAGAAGACCCC
TCAAAAACACTTTCAAATTCTGTGTGAACTCCTGGGCTGA
GAGCCACCTGTCTTATCACCCTGGACCTGGTCTGGGAATG
TGCAGTGTTGGTGGGAGGCTGGAGTTTTAACAATATAGTT
AGTATAGGGCAGTGTGGAATTTATTTATAGACTGTTCCTT
GAAAATATAAGCTTAAAGCCCCTCCTCTCCTAGACCCAAG
GCTCCAGACATGACCTCTGCCATCGTAAGAATATTCTCCC
TGTCTGGAGACAAGGCTGGTGGGTTCAGCTGAGACTGGAA
ACCCAAGTGAACAAGGTCTCTGGCAGCCTGCCACCACCTC
AGACTGAGGCAGAAACCCACAGTGAGAATGCGGTCCGAGG
CCCCCGTCGCCCCCTTCCCACTGTGAAATCCATCCCCAGA
CACTGAGACTCAGTGTTATTGGCTTTGGCAACATTCGTCA
TGCCAATAAACTCATTGAAATTGAAGAAACCAGAGGGGGG
ATGGAGATCAGGGAATAGAAGGGGGTGAGGAGGGAGAAGG
GAGGGGAGTGTGCAGAGGACAGCAGGGAACAGGAGCTGCC
CTCAGACTCTCCAGTGAGCTGAAAGTGAGAGACGTCATGG
ATGCCAAATAGCTGAGTTCATGGAGGAGAGAAGGCACAGG
CATGAACAGACCTCATCCCAATCCTCCAAAGCTGTCTCTG
CCTGCTCCCTGTCACTACTGAAGCATCTGTGCTCACGGAA
ATATCTCTGGAAACCTTCCTGTGGGGCAAATGGCCAAGAA
AACACACGTGTGCACACATGCACACACATACACACACACT
ATCATCAATGAGACAATGAGAAATAAAACATTATGGAATA
TATCTGCCAGGACTATAGGGAAGTATACCAGCCACTCATC
TGAAGCCAGAGGAGAACCAAGCTGGGTTGAGGAGCTGACC
AGTTTCCTGCTATACCCTGTCCCCATCCCAGCCCTACTCC
GGTGCTACATTCTGCCCTGGTATATGCCCCTAGATGTGCA
AGTTTTCTAGAGTTAGAAATGCTACTCAGAATTCATCCAG
GATAGCTCTGTATTGTTTTTCCCTGGATAGAAGACTGCCT
CTCCTAATCCCAAAGACCCTCAAAAGTGGTGAAAGCCATG
TTTCCCAGCCCTTGTTGTCAGGGAAGTCCCCTCATTCCTT
GATACTGTAGCCTTGGCTGTTTCCCTTGTCTCTGTCATGA
CTGAACACAACCATGCTAGGAAACATCAGAGCCCTGCAAG
CCAAGCATTTGAAAAGGGAAAACTACCAGGCTGCTCTCTG
GACAAAACAGCTCCTCCTTCCATATACTCTTCTTCAGTTT
ATCTATTTCTAGCTGCTATTCTTGCATAGCTGAAGACTCT
CTTTACTTCTTAGCAGTCCTGTTGCATTCATTCTTCTGTC
TCCCTGTCCCTTTCTTGAGATGTGCCTGTGTGGTCAGTGG
AGAGCTGGCTTGTCATCTTAGCTGCTGTATTTCCTCACCT
ACCATCCTTTCCATCTTATCCATCAAATATGCAAAAAATT
TTCAGAGTATCTTCTAGGCAAGGAGAGGCAAAAGGGTAAT
TGGAGAAAACTGAGGCTGATTTGAAGTCTGCACAAAGGGA
AGGCAGGATAGAGAGCTCTGATAGAGAGGCAGCATCAGGT
AATCCAGGAACGTAGAATGAAATTTGAAAGACGTTCTTGG
CTTTTTGAAAGTTGAGTTTGGTTCAGTTGTCTCAGACTTT
TAAAAGAAGGTGATAATATAGCTAAGAACGATCATGTGAA
TTTAGGAAAGACCTTCTTACTTTCCAAAGAGAATTTATTT
TGTAATCACATATTATTCTGTTGATGTCTAATCAATCATC
TAATCTATGTTGCTACTTGTCACAAGGCTGATCAAAAGTG
TGGCTGTCTCAGTGCAACGCCATCCTGGCTACTGGCAAGC
CTGGAAAAGTCATGTCCTTTTGACTGAGAGTAGGCTCCTG
GATATATGTTTGCAAATTACAGCAAGTTGCTGATGGAGGG
AGCATTCCATGCAGGGACTTATTGGGGGAGTTGGAGAACA
TATGTCATGTATAAGAAGAGAGCTGTAGTGTCTGCAGGGC
TTCAGACAGCTGAGAAAAACTATGTGGATTCAGAGACTTA
CAGACAGGAAGGAATGGGGATGGGATACAAGAATGTTCTC
CCAGTGACTCCACAGGAAGCTTTTTTATCAGCCAGGGGTT
AATTTGAGACAAAAGGCTGGTGCTGTGAGCATGGGATTCC
TGCCCTGTCCTGAGCCTGATGGATCCATTCCCTTAATGAA
ATGCACACAGTTTATTTTACCAACTCTAATTACTTGAAGA
ATGAGTATCAGGTTTCTTTATCCTTCTGCGGGTCCTGAAT
CCCCGCCAACCCCACAACCTTACATGCACTGAGGCTAATG
GAGCTTTTATTCCAATGAGTTGAGAGCCAACCCACCTTTG
TGGAGAGAGGAATATTAAAAAGAAGGAGGAGGAGAAGAAG
AAAGAAATGCTTAATGTTTGTCTAGTGGATGAAAAATTTC
ACAAGATAAATTAAAGTGTTTTCTGGCTGAATGGAGAAAT
GGGGGCAGGATGGTAGAGATAATTTTTCCAGGACTCAAAA
TGATTTATCTTATCTCTGTGTTCTTTAGACAAGAGGTTCC
ATTTATTTAGTAATTTATTTTGTTAGTTTTCTGAAGATCC
CCCCTATTCCTCCCCCACATCCAACACAAAGACATAGCAC
TTGGCACAAGGAGTATGGGGCTGGGAGACAAGACTGGGAT
CCCTGGATCCAGCCTGTCGTTCATTCAGCCCCATGCCAGG
CACTCGGCCTTGTGCTAGAGAGACAGCTGTGCTTGGATGG
AAATTGTTCCTGTCCTCAAAACTACCACCAAATGGGAGAT
AAAGACTCATAAACCAGTGAACAGAATTCTCTGTGATAAA
TGCTGTGCTATCAGAACCTCTCTGAGACCCACATACCCCA
ATAAAGACCTTTGATAAGACTTCCAGAGATCATCTGGTAC
AGTAGTTCCCAGGGTTATTTTTGCCCATCAGGGGCATTTG
CAATGTCTGGAGACATTTTTAATTGTCACAACTTGGGGAG
GGGGATGGAATCTCTACCTACAGGGATCTTGTGGGTAGAG
GCTAGAATGCTGCAAAGTATCTTTCAGTCCTACAGTGCAT
GGGACAGCCTCTCTCAGCAAAGAATTATCCAGCCCAAATG
TCAGTAGTGCCACTGTTGACAAACTCTGCTTTAGTCTATC
CTTCTGCCTGGAGACAGGCCTGTGCTGAACCCATCCTGAG
AACTAACTGGCTTCTCTCAAATCACTGTTTCGTGCTGCTG
GGCTCTGCTCGGCCACTGCTGAATGGACTTGAGAGAGAAA
ATTTCCTTTTGCTCTGCTCTAATACCTGGGGATAGAACTG
TATTTTAAAAATAGCACAAATGGATACAATTATTTATGTG
AGACAGTAGAAAAGTCTTTAGGAGAGCATCTCAAATTCAG
GGTGGAGTAGATGAAAACATACAATCCTGCCTGGATGCCT
TATGCTTCTTTTTTGTGGAACTCTCTGTCACACACAAAAC
TCACTCGTTGAGTTCTTGGCAGTGGAAATAATTTGGGACT
AGGTTGAGTCCTTAAATAGTTTCCCTTTTGCATGCCCCAA
CCATTATTCTGAATGTTTGCAAAAAGTACTGCCAAGGCTT
TTTCTTCTGAACTTCATGTAACTGTATGTTATGTACCATG
GAGTTATTTTTGAGCAATTAAGCCTCCCCATGCCAGGTTT
TCTCATGCTCTACCAAAGCCATAAAGATGGGACCTTGTGT
CTGGCTTTCCTGGGAAAGCAGATGGCACTTTGGGTACTGG
CAGGAGACAGGTGTGAAGTTTCAGGGGCCGGAGGGCTTGT
CTGGCATCCTATGCAAATTTGGCTGCATTTTGCATCCCTC
CTAGGAGCTACAACCAAATGGAGCCTACTTCTACATCTCT
CTCTCTCTCTCTCTCTCTCTCTCTTTTCTCTCTCTCGTGT
GTGTGTGTGTGTGTGTGTGTGTGTGTGTGTGAGAGAGAGA
GAGAGAGAGAGAGATTGACCGTGTGTGTACATACATGTAC
TGAGGTAGCAACAAAAATTGTTATTTTATCCTGGTCTAAA
TTGTACAAAAGAAGATGAATGAATCCATCAGGGTCAGCTT
TCTAGGAGGACAGTGTGTAATTCTCTTTTTAACTCGATCA
GCTTCTGAGTCTGCTTCTTGCCTTCAGATGCTGAGACCTC
AGAGTGCCTGGCTTAGCAGCTGACAGTCACCAGGAGGCTC
AGCGGAGGAGTGCTGATGAATTCTTCTTACACATAGACCG
TAGGTAGGTTAGTGATAGCTGTAGTTGGTGATTTGTGTTA
ATTGGCTTATCCTGGATTATGGGTACTGTCTTTTCCTTTA
GAAGGGGCATTGTGAAGGTGACCACATGCCAAAGAGTTTT
TCAGGGGCATGTCTCAATTTTAAATGCTTTTTCTTAGATC
TCCCAAAGTACTTATCAAACCACAATTTTTACGTTTTAAA
TAATATGTTTCCTGTAACTATCAGATTATTTATTTTGTCA
TGGAAACACTTTCTAGTCCCCAGTAACCCAGAACCAAGAA
GAACAAAACCTTATTTCTACTGACTTCCAGTTTCTGCCCC
AGCTTTACCCAAGCCAAGTAACCCAGAGATTTCGGGCTGG
AGGAGAATTCGAATGTAATTAACGAGGTAATATAATTGTA
TTTATTACCTCCAGGTGGAATTAATCTCTCCCTTCCCTTC
ATCCCAAAGCATCTTTATGTTAGCACTTTTTACTGCCTCC
CTAACTTTTTTTTTTTTTTTTTTTTGAGACAGAGCCTTGC
TCTGTCACCCAGGCTGAAGTGCAATGGCATAATCTTGGCT
CACTGCAACCTCCACCTCCTGTGTTCAAGTGATCCTCCTA
CCTCAGCCTCTTGTGTCACTGGGATTACAGGCACCTGCCA
CCACACCCAGCTATTTTTTGTATTTTCAGTAGAGACAGGG
TTTCAACATGTTGGCCAGGCTGGTCTTGGACTCCTGACCT
CAAGTGATCTCTGCCTGCCTTGGCCTCCCAAAGTGCAGGG
ATTACAGTCATGAGCCACCATGCCCAGTCCCTCCCTAACT
TCTATATGGATTTATGGGATCCACTTGACAGAGCTCCATG
CAGGCAGAAGTCATGTTCATTCAGGTTTGCATCTCTAGAG
CATTGCTGGATGCACAGGAGACCTTAATACATGACTTCAA
TTTAACTGATCTGTACAGATGACTGAGAAAGACCCAGGTC
ACAGCACTGTGATAGATGTTTGAACTTGTGTCTGTATGTA
TGTGTAGCAGAGAGGCCCCAACTGGAAGATGGATTTGGAG
TGAGGCTTTATGGAAGTAAAACCAACTGCAACTGGGCTTT
TGTGTACAGAGAAAACAATTCCCCATTGAAATATACGCCT
TTCCTTGGCACAGCTGTTGCCCTCCTTCTAGAGGCCTCAG
TATAAGTCACTCTTAGCATAGCAACTTCTCAGAATCTACC
ATGTTAAGGTCATGGCTGGAGATGTAGCTGATGCTGCTCC
TGCCATCTCTCCTCCCTCCCCGGCCCTCTGGACAGTCCTT
CTTCCCTCCATTCCTGTGCTGCAATCCCTATCAACCCTAT
CCACCACCCTCTTCTCTGTGTGGAGTTTCCCCAAAGGCTC
TTGCAGTAGCAGTACTGTGGGGTCCTCCTCAGGACTTTAG
ATTCAGAAGTGAGGTGCCTCCCTTGAGCAGTAACCACTCC
ATATACTTCTGTCTGCTGAGCTCTGGGGGAGCCTGTGTGG
CTGTGATAGTGCAAGTGAGCCAGGATCTGGTCTCTGTGGG
ATGTTCCCTCTTCTCTTGGGCACAACTGTCATTCATTCAA
CATCTTGAAAATCACATATATTTATTGCAAACTTCCATAT
CAAGCACTGTGATAAAATCTGGAATAACAGAGCTGAGTAA
GACATGGTTCTCGTTCTGGAGGAATCTTCAGGAGGAGAGA
GATGCATAAGCAAGTAACTGTGAAACAATTTATAAAGTGA
AATAGTCAAAGTGCGAATCAATAGCACAAAGGAGGAAGGA
GAGACTGTGCAGAGAAGGTACACTTGGTGTCTGAACCCCA
GATAAATGCACAGCACATCCACAAATGGAATGGTATTGAT
ACAGAGTTACAATGAGGAAAAGCATGTTGACAGCATAAAA
ATAGTTTAACCACAGAAATGTCAACTGGAGAGCTGAAGAG
TGCTGGGGACTGAGTTCACACCCAGGTTTGAACCCAACTT
ACTGCATACCAGCTGTGTAGTCTTGCACAAGTCTCTTATA
TTTTCAGAACTTCAGTCTCCACTTTCAGAAACTGTGGACA
ATAATACCCTATATACCGTGTTGATACGGGGGCAAAATTA
GGTTACGGATGTAAATGTACTCTGGAATCTACAAAGTGAC
ATGCACATGTTAGGTATTATTTTTATATTGTGGGAAGGGA
GGGCAAAAAAGAAAGCTAGGAAGTTAAAAACAGGTAGGTC
GTACACAGTGGGGAATGGTGGGGACGAGTGGGAGGGGTTT
GTGATTAATGTGGACGCTGAAATTTCACAGATGTAATGGG
CCAGTGGAGAGCTCAGCGGCACACATACACATCAGCCCCA
ACTGGGCTGGAGAGCTCAGAGTTTCCATGCTATAAAGTTG
GCGGTATGGCTGTTGACAGTTTAAAAAATGGCTGCTCAGC
TTGGAGATTGAATGGCTGTTGAAAAGTAAAGTATCATTTG
ATTTTTATTGTCAGAAAGAGTTAGACCAGGAGAAATTTTC
TGTAAAACACATGTGCAATTTGGGGACAGTTTGTCAACAT
TGTGGCTTCCGGTTTTTACATGTTTTGCTCTTGTCATATT
GATGTACAAATTCAAGGTTAGTTCTGACATTCAGAAGAAA
GCAAGGCATAATTGTGTGTCTCTCTCTCTCTCGTGCGTGT
GTGTGTGCGTGTGTGTGTGTGAGAGAGAGAGAGAGAGAGA
GAGAGAGAGATGTGTGTCATACTCTTTATTAGACTTGTTT
CCTGATGGAACTGAGAGCTTATTGCTATTGACATAAATGT
GTTCGGGTATTATCAATAACAGGGAATGAAGATGCATTCA
GGGGCTTGACTTCCTCGTAGGGTCCACGTTCCCCTAGAAG
GGCCTCTGTGAACCATGCAGGGTGCCTGTGGGGGCTGTTG
CCAGGCAGGAGAGCCTGGTATCCAAGTAGAACTAGGTGAC
ATGCAGCCCCAGGAGACCAGAGAGAGAGAGTGGGAAGGAG
AGCCTGGATTGCCAGCAAGTAAAGAAGGAAACTGGAAAAA
AAAAAAAAAAAAAAAAAAGAGGGGTTATGGGCATCTTAAA
TCTATAATGGGACATGAACTAGGTGGTAAAAAACTGGAGG
GACTTACTTCAAATTGTGGTGCAGAGCGTGAAACATGCAA
AGGAAAATAGATCCAAGTGGATTAAGCACCAAGACTGTGG
CAAATACAAGAGGCATAGGGGTCTGCTCTGTACATGTTGA
GGTGGACCTGACCACCTAGGACACAGGTAGGGGTGGATAG
GCAGGTTCTAGAGAGTATTTGAAATTTCTCCCTTAGAATT
GTTTGTTCCTTTCCTTCAACATACATTCAGCCAATATTTC
TTGAACGACTATTGTGTGACAGACATTAGCCTAGACATTC
GAGATTTATCAGTGATGAAATAACTCAAAAATCCTTGCTC
TCATAGGTTTTACTTTCTAGCAGGGTGTGAAGATAAAGGA
AAACAAACAGTAAACCTAATAAACAAGCAAATTATACATT
ATGTTATAAAATGCAAAGTGCTGTGAAAGAAAAAACAAGT
ACAGGGCAAAGGGGTTTTATGGAGAGCATGAGGGCAGGTT
GTATTTCCATTTGGTGCTTGGGGAAGGAGGACACCTCGAG
GTGTAAAAGGTGGTATTGGAGCAAGACCTGACATAATCAG
GGAATGAGCTGAGATTTCTGGAGAAATACTATTCTAGTCA
AAAAGAATAGCCAGGCCAAATACCCTAAGATGGAAGATGC
AGTAAGAAGGCCATTTTGGTCAGAGTGGGATGAGTGGAAG
ACAAGGCGCCACCAGGCAGAAATGAGGTCAGAGAGGTGGG
GGTGGCAAATTGCAAAGTGTCCTGTAGGACATTGTAATGG
GGACTTTGGCTTTTCCTCTGAGGCTATGTATTGCCTGGTT
TGAGCATCCTTTCTTTCTTTAAAAAAAGTATGTTCATAGC
CTGGTTTTTAATGGTTAAGCTTCCTTTCTTAAATGCAAAT
TCCCCTTGGACAAAAACACACCTTGTGTCATGAATATAAT
AGCTAATTGTGAAAGCATTAATCACAGAACATCTGTTGTT
GATGGGATAAAAGTAGACTATTCAGGGCTTCTTGCCTGTG
CTAAAATGCTGAAGAAGACATGGAAAGGCAACCCTGGGGC
AGCCAGACTTATATGCATCTAACTGTTCTGCAATTCCGTG
TCAGGGACGATTGGGTTGAAGCTATGTTTAAATCTTTTTT
CACGCCTTATCTGCTATGGCAGGATCCTGAATGATAGAAT
GTTACCTGAACTATCCTCTTGTAGCTGTTGTCTTCTCTCC
TCTCCCTCTCAGCTAGGGGAGTCTGAGATGCCTTCTGCAA
GGAAAGGAAGAGGAGAGAAGGAGCACCATTCGGAGAAAAG
AATGGTGTCCTAGCCTCTGCCAGTCCCAGGAGTGGAGCAG
GTCGGCACCATTTGTCTCTTCCTCTGCTGGAGATGAGCTC
TCTCTACACAGCAGGAGAGGAGAGACAAAGACAAATAAAA
ACATTTGGGTATGCTGTTTGCTTTCAAGGAGTTGTGTTTT
GTAGCTTGTTGGGAAATGATTTCCTATAAGGGTTGATCCA
GGAAGACACAAAGTCAACTTGGGTTGTAATTGGAGACTCC
CTGCAGAGAGATCTGGAAGCCTAGAAGAGGGTGGCAATTG
AATCCCTAGACATTGTTGGTTAGACAATTCATTCTTTCCC
AAGTCTGGGAAAATGTTTTTCATTTCAAAGAATGTGTTGG
AAGTCTCTAGCTTTGCTCGTCTAATGTTATTTTAAGGACA
GAAAGCATCAACTACATCTGGGTCTCTAAGAAAGTCCTGG
GAAATAAAATGAGATCCTCCAAGTCAAGGTTAAGGGTTCC
AAGTTGAGCCAAGAGTTTTCTTAGCAAATCACCTTGTTCA
TTTCTCTGTGACCAGGCGGGACTGAACCCCCTTCCAGGCT
GGAGAGTGACAAGTGTGTGTAGTGTGTGTGTGTGTGTGTG
TGTGTGTGTGTGTGTGTGTGTGTGTATTACAGTCATCTAC
CAAACTTCCACGGGCTCCCTCACTGAGAAGCCTTTCTTAT
ATCCAAACAAAATTTTTCTTGGTTCTAACCCCGAATAAGC
AGTTTCTGTTGAAATAAATGCAAAGCAGTAGCTTCAACAT
TCCTTCAGAAGAGCCTGGCTTCATTCTATGGAGTTGAGAT
AGACACTGTTATTTGAGACGCCCCTGACCCCATGTGCTTC
CTCTGTGACCTATTACAGTGCCCCAAATAGCATTACAAGC
AATTCATTTCTTTGCTCATTGAAGCCTCGTTAAGAGACAG
GTTATTAAAATGTAAATATCTGCGGGGTAGAGAGCTTCAG
GTAATGCTTTTTGGCTCTGTTATGACAGCTAGTTGAGGTT
GAAGAGATTCTTTAGGGATAAAGGATTTAAAATTATATAC
ACCTGGTTTGGCTCCACCATTTAAGAGCTGTGCTATCTTG
GCAACTTCTTTAACGTCTCTGTTTTCTCTTTTGAATAATG
GGGAAAATAATGCAGTTTTCAGTTTTTCCTGAGGATTAAA
TAAGAAAATGAGAATAACGCATTTCATCCAGGACTTGGCA
CGTAATAAATATCGATAAATGTGTATGGTGTTGGTTGTGA
AGGGGTCTGGAATGAAATCTAGGATGTCTGGGGGAAGGAG
TACTGAAAAGTACTGCCAGCAGTACAAAAACTCCCAAGGG
AAAGAGACCTCAAATAATCTTTATTACACTTTCTTGGCTG
GCCCTACCCGCGTTCCTCTGCTGGAAGTTGTACACAGGAA
AATAAACTAGCAGAGAAGGATCTATTCATGATTGTTTCCT
CCAAGCTTCTCAACTACTTTTCCCCTGATCATTTTCATTT
TTCCTTTCTCCCCACTTTATCATGAACTTCTTTACCTACA
ATCCAGGGTGCACTAAAGAGAGAAACTTGGCTTTCAGCAC
CAGGCTCTCATCATGTGGGCAGTGGGGCAACCAGATGCCA
TTCTGAGTGCTGCATCAGAGCGGGTGAGACTCGGGAATCA
TGGCCCTGGCACAGCCCAGACTCCGGCATGCCAAGGCCCA
TGCTGCGCGATCACGCCGCTTCCTCTTCTGAAGTCTGCTG
CATCCACAGATTTAGGAACCAGCTTGATGGAAGGGAGTGG
GCACTGGGGAGTTTTGGAGCATCAATCCTTCCATGCCATC
TGTAGCTAGCTTTATATAGTGCAGGGAAAAGGGACAGATC
ACGATGGAATGGTTTGCTTTGTTTGACTTCGATGGGAGGG
AGGGGGATCGAAGTAGTGGGAATGCTAAAATTGCCTGGGA
GAGGGTGATGCCAATTATTTCCCCCCACTTTTCTCCTCCA
CTATTTTGGAACAAAATTAACCTGTGGTTTTTCTGGAGAG
GAGAGCTGAGAGGCAGTCACATCTGGCTATCTGATGGTCA
CAAGACATAGAGGTGCTAGTGTGAACTTGTGAATTCCGAG
ACAATAGAAGAGGTTGCTATTATTGCTGAATAATAGGGAG
AAAGATAAGAAGATGCTATTGCTAGAGGTTATCAGTTCAT
CCTCTGTCTCCACAGGTATGAAACATATCCAGATAGGTGA
AGAAAGCTTGGGAGGAGATCTCTCTCCCTCATGTACTGTA
GGAAAAGGATGCGTGCTGTAGGGATGCCTTTCAAGGTGAT
AGATTTGCTTTTTAGTCTCAGGGCTACCTAATCTCAGCTC
GACAAATGAAAGTGTTAATTCTCTGCCACACAGGAGATAA
CTACTCTGCTTCTTTGGATAGCCCAAGAAAATAGATAGCC
TAAGACAAAGAGTTTCAGAAACATGTTTGAGATTGCGTAG
ATAGAACTGAGCTTTACGCTCATCCTCAAAACTCTGCTCC
TATGCTTCCTTTTCTGTGTGTTTTCCTCCACCACTGAGAG
TATTAAGCACTCTCTCCTTCTTCTATAGGATTGACTGCAT
GCTTCTATCATTGCACGTAGTACTCTGGTTCCTGCTTGTT
TCTAAATATGCCTTCCCTACTAGACTGTGAGATTTATGAG
CACATGGTCTATCTTATTCATCTTTATCTCTTCTGTGTCC
AGTTCTGTCACTGAAGGAAGGCAAGTGGTCCTCACCCACG
ACTTCACAGAGTTAAGTCTAGGGCAGAGGCAGCTTCTGTG
AAAGTTAGGAGCAGCTTGTGCTAATGACATCCCCATCCTT
TTGGATCTTTCTCCCAACAGATATGAAATCAGGATTGTTA
TTGGTAAATGATTCAGTGGTGGCTCCTCTGGGGGATTTTT
CTGAAGTTGGAGGGTCCTCCTGGTGTCTACAATGGAGCCC
TTAGTAAGACTCAGCTTGGAAGGAAGCCAACCTAAACTGA
AAAACTTCAAAGTCTAATCTATTCTCCAAGGTGATCAATT
CATTCTTGTAACCTTCCAAACCTACTGTGAGAAGGAGAAG
GGCATCACATTAAAACTTCATGGAAGGGGTTCCTACTCTC
TGTCATTATTTCTAGGAAAGATGTCACTTTTCTCTGGAAG
ATTGCTTTTCTGACATTGCTCTTCTTTCCAGAAAGATAAG
CAAAATTCCAAGCTCTGGTGTGTGCCTCCTGTTTTAACAG
GCTTCCAAAGGAGACAATCACACTCAAAGTGCAGCCCCGA
TATCTGTGGAGGTGTTCAGTTACTGAATCAATGGAGGGAA
AACTATTTTCTCTTTTCCAAAACATGCTCTTCTGGGACCA
TCAACTTCTGTGCCTGCTTGTAAAGAAACTTGGGATTCTG
TCCAGGAAGAATAAATTCTATCAGCTTGCAATGAGTCCTC
TTGGGGTCTTTTGGTGTGAACTTCACTGACTTTCTATTTC
CAAAACTATCCCTTCTATTGGATCCTTGGTCAGCATGGAA
TAAGAAGTAGGTGTTAGTGTGAGGAGGTTATGTTCATATC
TTAGTGCCTTCATTAACTGGCCTTGGGTAAAGTCCCTTAA
TTTCTCTGAACCTCAATTTCCTTCCTTCCTTCCTTCCTTC
CTTCCTTCCTTCCTTCCTTCCTTCCTTCCTTCCTTCCTTC
CTTCTTTCTTTCTTTCTTTCTTTCTTTTCTTTCTTTCTTT
TTTCTCTACCTCTGTCTTTCTTCTTTCTTTTTTCTTTCTT
TCTTTCTTCCTCTTTTTTTACTTTTTTTGGAGTTATCCTC
TGTCACCCAGGCTGGAGTGCAATGGCACAATCTCAGCTCA
CTGCAACCTCCACCTCCCAGGTTCAAGTGATTCTTCTGCC
TCAGCCTCCCAAGTGACTGGGACTACAGGCGCCCACCACT
ACGCCCGGCTACTTTTTTGTATTTTTAGTAGAGACAGGGA
CCATGTTTGCCAGTCTGGTCTTGAACTCCTGAACTCAGGT
GATCCACGTGCCTCAGCCTCCCAAAGTGCTTGGATTATAG
GTGTGAGCCACTATGCCTGGCTCAGTTTCTTTATCTACAA
AATAGCAAGAGTAAGTGCTAAAGCCATTTACTATCACCAC
TTGCAGAGCTTTGGGGATTAAATCAGGTGCTTCCCATAAA
ACTGGTCAGTGCTCTAACAGAGAGGAGAAATTTAGTAAGT
GTTATTTGGGAGGCAGTCTGCTGTAGTGTACTGTGCATGG
GTTTTTAATTCAGTTCATTATTTTCCTTGCCTGTAAAATG
GGGATAATAATACATATATCTAAGGATTGGTGAGAGGATT
ACCTGTGGCAGTAGATGCCTTCAACAAGTATTTATTTTCA
AGTACGATACCAATTGTACCCATGATTTGAACTCAATTTC
CACTAACTCTTTAGATTATAATTCACTCTACTGTGTGCAG
AATATCCACACTTTCATTGTTTAGGATTGATTGTCAAAAA
TCTGCAGGGCATTCAACTGGGTTCCTCCTGCATTCTTTTA
GAAAGCACTTTTGCTTAGAACCAGTATTCTTCTCTAAATC
TAAATTCATAGACTTTACGAATCACAGAAACCTCCAACTC
TAATGCCTACAAGGGCCAGGCAGATAACATAAATGTGTGG
ACTGGCCCAAGCACAAGACATTAGGGAATAGTGGGGCCTA
TGGTAGACTGAAGAGTGTTTGTCCATTTAAAGGCTTTCAA
ATTCAAAATGTCAAAAAGCTCTAATAAAATACTCTGTAAG
ACAGATGAGCTAATTTGGCTCAAATGATGTGAGTTTGAGA
CCTATGTTTCTTACTCTTAGTCACTTGTGTCAACACTATC
AGTGGACAGAATACAGAGTGATGGGTACTTCCATACTCTG
CTGACAGACATGCAATTTGGTACAACCATTCTAGGAAACA
GGTTGATATTATTTTAAAAGTTAAGGATTCATTCTTTCTG
TCCCTTAGCAACTGCACTGTTAGGTTAAAATGTAAGGGAT
ACTCCTTCTCACGTCTACCAGGATGCATATACAAGAATGT
TCATAGCAGCACTGTTCAATAGCAAAAAAATGCAACAACT
CAAGTACCCAGTGAGGGAGAAGTAGGTGAGTAAACTGTCA
GTTGGTAATATTATGATATTACCTAGCATGTAAATCAAAC
AACATTATGGATGGAACTTAGCAATAAACTACTTTTTTCA
AAAAGTAAGGCCCAATTATCTCATGTTGCATGATGCTCAT
TTCATAAAGTTTAAAAACTAAACTTAAAAAAATGCTTTTA
AGAAACATATAAAGGAAATAAAATAGGTTCCTTCAGCATG
GTATTATGGGATGTGAGATGAAGTAGATGGAATCCGAGAA
GATCACAACATACATAGGCACAAGTGTTTGTCAAACTTTC
CATTTTTACATTGTTTGTGGAAATATTATTGCTTATTACA
TATTTTAAATATTAAAAAAGCAAGATAAAATATTCTTCAT
ACTTTTCTGCATTTTGTGAGAAACAAATAAGCAATGTTAA
AGTGCTTTGTAAACTCTAACATGCAAATTAAATGTTAGGG
TTATTGTTACAAAAGGATTATGGACACTGATAGATTGTTG
TTAAATTCCTGGGGTGCGGGCTTGTGAGCCATCTGTTTGG
TGGATTGTGTGTCTATGGTCAGACATAGACTAGACCCATT
TCTTTCAACTTCTTGTCATTTTCTCCCCTTCACTCTTTTC
ATTAGTGAGAGTGCTTTCTTAGAACAGGCACATATACAAT
ATCAGCAAAAATAAAGGTTAAATTATAGGCGTAAACCCCA
CACATAATTGTACATGCCCCTTGCCTCCTCATATGCATAT
TCATACCTATGCCACATCCAAGGCCAGCTAGAAATGACTT
TTGGATCATCTGTTAATTTGGGTTATTAATGCCACTCTTT
TTCTTTGATAAATCAGGTGACAATCACATTCAGAGTAATT
ACACAACTGGTTCTGATCCCCTGTTTTTTCTTAGGGTTTA
ATAAAATAGACATGCAAATAGTTATGTATATAAAATTATT
AAAGATACATGGGACCTACATTAGGTAAGGGAGAGGCATT
TGATAGCTCTATTATATATTCAGCAGGCTGTATACTAGGG
GCTGGGGATATAGACATGACCATTTCCAGCCTCTGCCCAA
GCGGTGCTCAAGAGCAGCCTGACAGATCGATAGAGTGAAA
GGTGGTGAAACATCCTGATTAGAAGGTGTCCTTGGAGAGC
ACTGATGTGAGATCCTCATTCAGAGTGAAGGTGAGGGAAG
GCACCCTGGAGGAGGTGATATCTGAGCTAGGGAGGAATTG
AAGTTGGAAGCTGAAAGGGATGGATGGGCAGTGTGTAGCA
TTTTTAGCACTTCAGAGAAGAGAGAAAGAGAGAGTATGGC
TACTGGGGACAAGTGGGCAACTTCTTACAGGGGGAGTATG
GAGTGTGTTGGGGTGGGCAGGGATCGAAGCTGGGGAGGGA
GGCAGGAGCCTGCAGATGAATGGCTTTATTACTAGGCCTT
TATTTCAACCTGAAGTCAATGAGGAGTCACTTAAGGATTT
GACCAGGGGAGTGACATGAGCAGACTTGACTTTTAGAAAA
AGCACTCTGGGATCAGTACTGAATTTGAGAAGAAGGGATC
AGAGGCAGGAAGACCAGCTAGGGGCTGGTTTCCCTACTCC
TTCCAAAACATTGTTGCTGCTTTGTTTGGGTCAAGCAAGG
GAGTTAACCAGAAGATTCTGTGGGGAGTCACCTTTGCCCC
TCCTTGTTTAAAAACATAACTTTAAGAGCCTGCCCGAGCA
GCTGGGAGTCCCACAGTGGAGTTCTGTTTCAGGCCTTTCT
AGTGCATACAACCTCGGACAAGTTCTATGTCTTTGGACCT
CAGTTTTCTATTAATAGGGACAGGCATTTGCAAAGCTGCT
TGTCTCTTCTGGAATGAGTTAAGATGGAGGTTGCTCCTGA
AGACCACTGAGTTTGCTAAATAATGGACTCGCCTACATGT
CATTTATTATTCACATTTTGGAGAAACATTCACAACTGCA
CTAAGGAAGGGCAGACTTTTAGGCAGTCTTCAGCTCCCCA
AGCCAGGTCAAGAAGTCTCTGTTCTCTTCCTGCCTCCCCC
GACAGCCTCCACTCCTAGCTCTGAGAACTGTGGATCCCTA
GTGCTTTGTGAAGTAGTGTCTTGTCTTTTTAATGAGGCCA
ATGGTTAATGAATCTTTGGCTTTATGAAGTAAAACAAACT
TGGGAAGAGATTATTCTGCTTCCCGAGTCTCTGGAATATT
GACTGGGGGACCAGGGCTAGAGTAAGCCCTTTAAGTAGCT
TTTGATACTTGAACAAAACCCATCATTGGTAATCTTTTGC
CCAAACGGTTTTTGATATTGGCTTCATCTAAGGTGGCTGT
GGCATCCACAAGCTTTCTTAGCCAAAGGGGACCTCCTCGT
CACATCATTCAAGCCCACCAGCTGTGAGGGTAGCCATGGA
AACCAGACACCTCAGGGTGCTTCCCCAAACTATAGTATGT
GGCACCAATTTCTATCTCTTTGGGGTAGTTTAGACAGAGT
TTCCATAAAGTCAGGAGAATAGACATCCTGACAGCCTTAG
GATCCTTGAATTGAATTCCTTGGAGCCAAAATAATAGGGC
GATTGGCAAAGAAGATTGGTTTTCAGAGAAAACATATCTA
ACATTTATGGAGCAATAACCAAGCACCAGGCACTGTTCTA
AGTAACTTACTTGTATTAACCTATTCATTCCTCCTAATAA
CCCTATCATGATCTGCACTTGACAAATTAGGAAATTAAGA
TACAGAGAAGGGAAGTAACTCGTCCAGGGCCACTCACCTG
GGACACAGCAGAGTTGTTGTATAAACCCAGGGTCCATCCT
GCATTCTCCATCAGGTGTGGTACTGCCTCCTGTATAGAAT
CATAGGCCCCAGAGCTTGAAAGGACCTCTTGGTCATATGG
GCCAGCCCTAGTCTCCAGGTAAGTAAGATTTTATTATATG
TTTTCCCTTTCCATCTTTCCTTACAAAGCAATGGAGTCCC
AAGGGGTTAAGTAATTGTCAAAACATGGAGATTTTAAAGG
CTTGGAGGGAAGGAGCCCCTGTCTGAAGGGTCAGAGGGGC
ACCACTCCTTCTTCCTGGCTCTCTCCCTTTTATCACAGGC
CAAACCAAGTGCACCCTTCCATTCTCTCCTCAGTGATGCT
GTTGTTTTTTTCTCCCATCTAAGATTCTACTCCATTTTCC
CTGGTTTCCCACTGCAGATCACTAAAGCCTAACTCTGGGT
TTATATATTTTTTTAAAAGAAAGGTTTTAAAAGACCTACA
CTCCCCTACCTAGGCTAGTTGGCTTTGACTAGGGCATAGA
GGGGCAGCATTTCCACAGATTTCCTCTGGCCCAGGACCTG
ACCTCTGTGAAGCAGTAACCCGGCTTCAGCATGCCAGGGT
CTAGCCAGAGGGGGCTGCTTGGAGAGGGGGCTTGTGGTAC
TGGGGGCGACGTGAGCTGCGGTTATAGAATAATGTTTTGG
TCAATTTTTTTTTTTTTTTTTTTTTTTTTTTTTTTTACCA
CTTCCCCACTTGCAAATTTGTACTTCAGATCAACACAAGT
TCAACTCTCTAGGATTTGGATGCTTTTTTTTTTTTTATTG
TTTAGCCAGTGTTGCCAAGGAGTACTCTTTCTAACTAACG
ACAATAGCAAGCCTACCTCTACTATCTGTCTTTCCCAACT
GTAACCTCAGCTTCCCTATGCACACATGTGCACACACACA
CACACACACACACACAGCATGCTCATCTCGATTTTTTTTT
TTTTTTTTGAGACAGGATCTCACTCTGTTGCTCAGGCTTG
AGTGCAGTGGTACAATCTTGGCTCACTGTAATCTCTGCCT
CCTAGGCTTAAGCAATCCTCCCACCTCAGCCTCCAAAGTA
GCTAGGACTACAGGTGTGTGCCACCAAGCGCAGATAATTT
TTTGTGTTTTCAGTAGAGACAGGATTTCACCATGTTACCC
AGGCTGGTCTAGAACTCCTGAGCTCAGGTGATACACCTGC
CTTGGCCTCCCAAAGCACTGGGATTACAGGCGTGAGCCCC
TGCACCTGGCTTGCTTATCCCGATCTTCTTGCCCATTCTT
CATTGATGGGATGAGCTCAATCTAAAATGACTGGCATGGC
CATCTTCCAGTGTTCCGTCTTCAACACTTGGCCTCATTAG
ATTCCTGTAGGTTTTATTCTCTTGTTGAAGCAAGCCAAAA
AGTTGATTATGCTAGGAGGCTGCAGGTCCGGGTGGTAGAT
CATTCAGGCTCTTGGCTCCCTCTCCTCCCTCCTGAGGTTT
ACCTTTGGGCATGGTCATCTGCAGAGAGAGGAGTGGGAGA
AGCTCAGACTGGTCACTTGTGCTTCATACATGGAGACATC
TCTAGTCTATGCAGCTGAACTGGATTTACAGAGGAGAGCT
TCAAGTACAGAAAAATTATGGTATAAAGGCACACATACGC
CATTGTACTCATCCCCATACCTAATCCATCAGCAAGACCT
ATCAGTTCCACTTCCAGAATAGCTCTTCAATCCCTCCACT
TTTTTCATGCCCGCTGCCTCCACCTTAATGCAAGTCACCA
TCATCTCCCACTTGGACAAGTTCAATCATCTTCTAATTGG
TCTCCTTGCCACTGTTCTGGATCCCTACAATTCATTCTCT
ACACTGCAGCAGAGGGATCTTTTTCCTAAAGCAAATCAGG
TCACTCCTCTGCTTAAAATGCTTTGCATACTCTTAGAATA
GAGTCTACCTCTTCAGCATGGCTCAAAAAGCCCTGTGTGA
TCTGGTCCTGCCCTGGCCTTTTCTCTGACACATCTCATCC
CACAGGCTCCCCGATCACACATCAACCATCACAGCCTCCT
GTTGGGTCTTCAGACAGGCCACACTTGCTCCCATTTCAGA
GGCCTTTGTACTTTTCGCTCTTCCTAGCACTGTCTTCCCC
CAGCTTGGTACGTGGATTCCTTTTCACCCTTCAGGTCTCA
GATCCAAAGCTGTCTCATAATAGAGCTTGTTCCTCACCAC
CGTATTTAAGATTGTGCCCTCCCTGCCACTCTCTATCAAA
GCATCCTACGTGTGCCCTTCATAACATGTATCACCATCAA
AAACCGTTGTGCCCAATTATTATTTTATCTATAGTTAACA
GGGTCTTTATAATTATTTTCTGTAACTAGAAATAAGCTTG
CAAAAGGCAGGGCCAATTTTTGTGGGTTCTTGACTAAATT
CTTTGGGCTTGGAGCTTAGTAGGCATTCACTAAATTTTTG
TTGGATGAATGATTGAGCCACTTTGACTCTGGATAAGTTG
AAGCTCTCAAATTTTGGATCACACTGCCTCAGGCCTTCTA
GAATGATGTTTTTTCCCATAGTCAAATAGCTTGACTCGAG
TTTAAAATATTAAGCAGCCACCCTGGACCTCCCAGGCATT
TTCCCTGCTCCCACTCTCTAGCTCAGAACCAAACCCTTGC
CTTCTAGATGTATTGCTGTTGGTTTCTTTCTGGTGAGAAA
CCAAATTGGTGGCCATCTCCCTTATTAACTTGACTGCTAT
CCTCAGGCTTCTCCTAAGAAGTGCCATTTGTTCTCTGATC
TCTGTGCATTTGGTCAGAAGCTCTTGGTTGATTCTGCTTT
TCAATTGTTAATATCCCCATCTCATGTTTTCTTTTTCCTT
CCTCCCCCTAGCTGATCTTGTACCAGCATGCTCTGTGCCC
CATCTCTCCCAGAGGTCCTGCTAAAAGGAGCGTTTCTCCC
TATCCAGGATATTTTAGCTAGCTCTGACCAAGCTCTAGCC
TCCCCAGACACTCTCCTGGACCCTTACTTCTTCCTCTGTG
TGTCTTTATTTCTCTAACCATGTACCTACTAACTTCATAT
CTAACTCCAAGGCATTACTTAATGTTCTGACCCAAACCTT
TTCTCTCCACAGGCCAAAACATCACTTTCCTTTCTTCCCA
AATTCACAAGATGCCATGTGAAAAAACAAACAAACAACAA
AAAAGAGCAATCCCCATCTGGCTTTGGAAAGTTTTCAGGG
ATTTTCACTTAAAATATTTAAATTACTTTCAATTCCATAA
TTCGCAGTCACTTTGGGTAAGGAGATCCTTTTGCTGTTGG
GTCCTTCCAGTCTTTCTTATCTTTTACTCTTGCTATTCGA
GATGGGCTCTGAGGACTAGCACCAATGACATCATCCAGTA
GCTTGTGAGAGAAGCAGAATCTCAGGCCCTACTCCAGATC
CGCTGAATCAGGATCTGTAACCTAACAGGGCCTCAGCTGG
GTCATATTATTAAAGTGTTGCAAGTGACGCTCCATCCCTG
TTTCTCAAACTTCAGTGTGAATGAGATCCCCCTGGTTCTT
GTTACAATGCAGATTACCAGATTATGCACTCAGAGAGTTT
GATTCAATAGGCCTGAGATCGATAGCCCCCAGACGCTTGC
CTTTTGTCACAGTCTGCAGGTAACACTGATCCAGCTGAGG
ACCACACTTTGAAAAACACTGCTCCAGTCTGTAAGTGTCC
TGTGTCTATCCACCTTTTGGATAATGTGAGCAAAAAGTAG
GCATTCAATAAATCTTCATCGAATTGAACTGAATTTCTGT
TGTTTATACCTCCTTTTTCCTGAAACTAAAAAATGGGATG
TGAAGGTGGCTATTTTAGTATATTTTCTGGCTACTAGTTG
AGTATATTAATCCTGTAGATCTCAATTAATGAACTAAACT
ACTGCGGCTCCCCGATATCTTTATTAAACACCTATTTTGT
ATGGGTTCAGTGTTCTGTTGAGTCTTTGTGTTTTCTGCAA
GATAGATAATATCAACTAATCTGACCAAATCCTTACATTT
TTTTCTCCAAAGCTTACCGCAAAGCTTGAGTATTAAAGAG
TTTCTATTTCCAAATTCCTGCATGTGGCAGACAGACTGTT
GAGTAGCCCCTGTGTTCCTGCCTCCTGGTACTCACACTTG
TTTGTCATTCCCCTAACCTCCAGCGTGGGCAGGACCCACA
ACTTGCTTCTAACCAATAGAATACAGCGAAATGGATGGGC
TATTTTCTTTGGAATCCCAGATCATATCATGCGATTGCAT
TATGTTACATAAGACACTGTCTTGATGTCAGACTCTCAGA
TACTCTCTTTGCTGATGTGCTGAAGTAAGTGCCCATGTTG
GTGAAGCCCATGTGGCAAGGAATTGTGAGCCGCCTTTAAG
AACTATGGCTGAATGCCAGCACAAAGCAGCTGCAAGGAAC
AGAATGCTTTCAAAACCACTTGAACAGGGAGCAGATTCTT
TCTCAGCTGAGGCTCCAGATGAGGACACGGCCTGATCAAC
ACCTTGACTGCAGCCTCATAAGACCGTGAGCAGAGGACCC
AGTTAGGTCATGCTCGGACTCTTGACCCACAAAAACTGTG
AAACAATAAATGTGTGTTGTTGTAAGCACATTTTTTGTGT
GTGGTCATTTGTTACACTGCCATAGAAAACTAATACTCCA
GTAATAGCCACTAAGCTGACCTGTAAGGAGACAGCTCAAT
CAGCTCTGCGTAAGAAGAAAATAGCGACTGATGAGAGTGA
GGGTGCCTGGATTAGAGTGAACTGTATTCTGTTTGGCATT
TCCATGGCAGTTCTCAGGAGATGAATGAGATTGGAGCAGT
TCAAATAAAGGTGACAGCTCCCTTCACTTCTTCATTGACT
ATTTTATCAGTCCTTCCACATTGCCTCAGTTTCCCTACTT
CAACAGTAATCAAACTTGATTTTTCCACTTGGGTTAATAA
AATGAAGGTGACAAGTGATGCATGACAGCATTTAATTAAT
ATCTGTAACCTATTTAGAGACTGGGGTAAAAACTGCTATA
TAAGTGAAAAGTGGGTCTTTTTTTTTCAATTAATATTTTT
TGCGTGGCACACATCATTTCTCTCAGCCTGTCAGATCTTT
TGGCTTTCTTCTGAAATCTGCTGATTCAGGCTTTCTTGGA
AAACCAAACAAAAGGAGACACACAGAGATGTAAACACATT
TCCTATCCACCAAATAAATAGGATTTAGAGCAAAGAGGTT
ATCTTTCTTAACCCTGTGAAGACCACACAAGATGCAATCT
CCCCTGGCTGGGAGCACCAGACCTTTGTACCCATGTAAGT
GTTTGAGAGGAATCTGGATCAATAATTCATCCTGAAGTGA
ATCTTCTTTCTTGGTACTCCCTGTGCACATCTTTTTAAGA
ACTCTCCAGTCATGGTGGTATGTATATTTAATTGGTTCCA
AGACAAGAACTTGCTCACCTTGAAAGCAAGTGGCTTTTAT
GAGTGAAGGTCAGATGGGGACCAGAGAGGAGCCTGTTTTT
AGCTGCACCTAGATTTTCCCAAATGAAAGGACGGGCGATG
GATGAATTTTCTCCCTGGTAGGGCTGTGGAGCTATAGCCT
GGCTTGACAAAGAATAAATTCAGAATCTGCTTTTCAAGTG
GAAAAGGTTAAGTGGCTGAATAATGCCAAGCAAAAGGCTT
TGTAATGGGTGTGTTAGGCAGGAACATCCTTGTACCTTTC
CTGTCTTTTGTCACCATCTCCCAAACTGATGAAGAAGGCT
GTCTGAGTGGGTCCTTCCTTCCTCCCTCTTCAACCCGGAG
GGTTTTGAGATAAGGAGAAGAGACCGTTTAAAATCCAAGC
TTTCTAAAAATAGTTTTATAGGTCTCATAGTTACCTTAGG
ACTTCAGAGTGGTATTTTATATTATGAGTAAAATTTTATT
ACTACATGGACATAAAGAGGGAAATTAACTGGCAAATTGC
GGGAAGGCGATATTGGGGAGAGTGAGCAACTGACACATTC
ATCTTCACTCCCGCCTGCCTGAGAAATGTTTTCTGGTTGT
GACTATCACTGACTTGTAGCCCAGCCTCTGCCTGTCCTCT
ATCCCAGGAGGCAAAGCAAGCTCAGTTCTCTGACAGCTCC
CACCACTGCAAATGCACTCAGAACCCCCATCCTCACTTTC
AGTCACAAATTTTTAATAGAACCAATACGAAGGCAGTAAA
AAGTAGCCACCCTTCACAAGCTCTGGGCAAATTTCTGCCT
GTGTCACTGCTGGAGGCCTGCAAGGCTTCAGGGTGTCCTG
AGCTCTGCTGTATGGCAAGGCTTTTGTAAGTTTATGTGTG
TGGGATGAAAGAACAGGGGATGGCAGGGAAAGGGAGAAAG
GTATGAGAATGTATCTCATTCTGTAGCTAAATTTTGGCCA
CAAATGACAGGTCTCAGATAAGAAGAAATGATGGCAGGAT
ATCATTGAATCTATTTTGCCCCATTGTTCAGATTAGAAAA
CTGAGTCTCTTTCTCACCTTAATTATTTCCCTGTAAGAAT
TTGCACTATGAAAAGTTTTGCAGTTTTCTCAAAGATTAAC
CTCCCAACAGGTATTTATTGAGTATGAATTGCTTATTCCA
AATTGGGCTGGGCGTTTCATTAAAGAGTAGCATATGGTAT
GGTACAATCCCTGGAATTTGTTCCTACCCTGAAGGAGCTG
GTAGTTTTGGGGAGTAAGCCTTACATAAGGTAAATTAGGA
CAGTACAAGACAATGGGATGGAGAGTCCCATTTTCTCATT
TTATTTTAGAGGTTTAAGGAAGGAAAGAGTAAGAATGCTA
ACATTGTTAGAGAAGACTTGTGGAGAATGGAGGATGGGAA
GACATACAACAGTTAATTCCAAACTCACACCCCAGCCTCC
TCTGGAGCTACAAGCTTCTTGTGGGGTAATTCCTCTTCCT
TATTCACCTTTTGCATTTTGTCTTTGCTGCCTTCATTTCA
TAGCTGTGTACCAGACCAGCTTTCAAACACACTTTGATGG
TTAGTTGCCAGAAATTTCAGGCAAGTTACTTCCTCCGAGA
AGTTTTTCTCATCTGCAAAGCCAGGGAATTAACTGATCTC
TAAGGTACCTTCCAACTCCAACAGGCTTCAAGTCTCAAAA
CCAGAATGGATCAAGAAAAAGATGAGTGACTGGAATAACT
GTAGAAAATATACATCTCAGCACTGAATTAGTCCTTTCCA
TCTCCTCTTCCTTCTCCTTTCTCCCATCTTTCTCCTTCCT
CTTCCTCTCCAGGGGATGAGTACCAGTGACTTCAAACTTG
GCTGGGCTTTCTAAGGTGGAGAGAGGTGTGGCTGAGTCTA
AGGTTACAAAGAGCTCAGCATTAAGGATCACAAGGCCTTT
GTCTGAATTTGGTCGGCTCCGTCAGTAACTAGCTACATTA
CCTTGGACAAGTGACTCAGGGTCCCTTATAGAAATGAGGT
GACCCTGCATTCTCCAGCCTTCCCTTTATTACTCATAATC
AACATCAGCCCTCTTTTCCACCAAACTGCAGAAAGTCAAG
CCGTCTAGTAAGTTCTCCTCTCCAAGGCTCTGTGTGTGTG
TGTGTGTGTGTGCGCGCGAGCGCACGCACACGCATGGACG
TGGGCGGTTTGTCTCTAGGAATGTTTACATTTTCCACAAA
TGCATCTTGGTTGATCTTCATCATCTCCACCTCCACCTTG
CTCTAGATAGCTGATCATCCTTACCTTCCTGTAACTGTTT
TGTTTTGTTTTGTTTTGTTTTTTTCCCAGACTGGTATCTC
TCATGCTGACACATTGAATGAAACTAAGGTTTAAGGGTAA
CAGAAGAAAATTATAACTGGGAATAGAATATTTAAAACAG
GATACTATATCACTTAGCTTCTATTGTTTCTAAGATAAGA
CTCTTGTGGCTTGCTCTGTCCCTTCTCCTCTCTCTCTCCC
CCATTGCCCTTATGTTAATGGGGCCATGCACCTCCCTACC
ACAGGAGTCCCTTTATTCATATTCTACACTGAGGTTTCAA
GGGGGAAACAAATTGACCACCCCATGACCCCCAAGGAAAC
ACAGGAGTAGTTTCCAGAAATACAGTAAAGGCAGAGTTGG
ACATTATTTTGTAAAACATGTTAAAATTTCTTTGTGCCAA
GCATCTCCCCATTGACTTTTTCCCGGTGCAGTAGAACTAA
ATGTTTAATACAGTATCTACTTCCTATCAACAAGGATCTC
TCAGCCCCATATATGAATATGTAAATATCTAATTTTATCT
AATATGAATAATTCCTTACAGCTTTGAAATATAAATTTCC
TCTGCTTCTGACCATCAGTCAGTCAAAATATCAGAGTCCT
TTCACAGAGCACCCCTTCATTTCATAGCTGTGTACCATCT
TCAAGGGTTTTTTTTTTTTTTTATTTGAGAGGGAGTCTCA
CTCCATTGCCTAGGCTGGAGTGCAGTGGCACGATCTCAGC
TCACTGCAACCTCCACTTCCTGGGTTTATCTCTGCCTCAG
CCTCCCTAGGAGCTGAGATTACTGGTGCCCACCACCACAC
CCGGCTAATTTTTGTATTTTTACTAAAGACAAGGTTTCAC
CATCTTGGCCAGGCTTGTCTTGAACTCCTGACCTCAGGTG
ATCCACCCGCCTTGGCCTCCCAAAGTGCTGGGATTACAGG
CATGAGCCACCGCACCCGGCCCAAGGGTTCTTTCAGGCTC
TGACAGCCTACAAACTCTTGGCTTCTGTGAGGTTGTTCAC
TCAGAAGAGTCTCTCCTTTAGTCTCTTTTGAGGTGAGCTT
CTTTTTCTAGGGTATGTAGGAAAGTAACAGAGGATGCTTG
CTGGTGAAATGCTACTGGTTACTCTGCCCAGGGCCAGTGT
ATATGGGATGCATCTATGCCAGCTGCCACTGGTGGCCATC
AGTTCACGGTCATGGAGGTGGAGTGGTCATTCAGAGGCCT
TGGGTGCCATATTCCCCATCAGTTGTCTGCTCTCATTTTC
TTTACATTTTTACCTATTCTGGGAGCAGTCAATCTTAGCT
GTATTTGCAGCCCCAGCAGGGAGCCCATTTCCATTGAAGA
GAGGACTCCTTTAATAAATCTAGCTCATTTGTGCAGGAGT
AGTGCAGCCATTGATTAGAGGGCTGATTGGAGCTGTGACT
TTCCTTAGGAAGAAAATTAAGAAAACAGATTAAAGCAAAT
GATGGGCGACTTTGTCTTTGGAGAAGGGGGTTGGGAGTGA
GGCTTCCTATATTCTGTGTCTCGCCTATGCTGATGCAAGG
TTTGAAACATTCTGCAAGATGAATTAACTCCTTCAGGTCA
CTGTAGGGCTCTCCTATATGGCAGAGGATCACAGAATCTC
AGAGCTAAAATGGACTTGGGTGGTCATTTGGCTCAAGTCC
TTTATTTTATAGATGAGGAAACTGGCTCAAAGAAAGATAC
TGACAGGACTGTGGCCATGCAGGCCTTCTGCATGACCTCT
AGGCTATAGCAAGTCACTGTTGTTGATGCAGGAACATCTG
AAATAAAGTCAGATTGGGTCTAAAGGAAAATTTTTAAATG
GTGGCTCCTCTATATGGAACAACACCGCTCTTGAAAACTG
CTATTGCCTGCTTCTGTATGGATTACAGCACCAGGGAAGG
GAGGAGAGTCAGTGAGTGGGTCAGTGAGTCAGTGAGGGAG
GGGGATCCTCACGAGCTGTGGGCCGCACTTTAACCTGGTT
CCACCTTCACTTCCTTTCTCAAACTTTCTCTTTGTGGTCT
TCATTCTGCCATCTCTGTGGTCTTCATTCACCCTCTCACT
TGTTCATTCTTTTTTTTGGCATTCATTATGAGAGCACCTA
ATGTTTTTTCAAAGCATTTTGTGGACACATGGGAGGCACC
TAGCCTCAGCGACCTCTGCAGTTGCTCTGCAGTTGTCATT
TGGTTATAGCAGATCTAACTATCAAGTAATGAGATATGGG
AAAAGTAAATGTGAAATGTGTAGTAATGATCCATTGTAAG
CTTTTAAAGGAAAGAGGCTATATTGCATTTGACTCACTAT
TCCCTGAGTCTGGTAGCCTTTGGCTACCAGGTACCTCTAG
GTACTCAGAGGACATTTGTTGAATGAGTGAATGAATGAAT
GAATGAAATTATAGATATGAGTATAGTCATTTAAAGTTAT
CTCCTTCTAAACTCTGCAATAAGGAGACATGTTATTATTC
TTGCCCCTATTGATTAATGACTTTTAAGTTCCTGTATAGA
AAGTGCCTTCAGATTTAAATTACTAGTCTCTCCACATCTT
TTGCAAAAAAATTTTTTTAAAGTTGCCATTTAAAATGTAT
GGCCCAGAGAACTCTTTTACAGACATTATCTTTTTATCAT
AAAAATCCTGTAAAGAAATTATCATTCCCATTTTACAGAT
GAGGAAATAGAGACTGAGAGAGGTTATAGACTTACCTAAA
AATCTCAGGAGCAGTAATTGGCTGAGCAGAGAATCAATCA
AGATCTTCTGACTCAGAATCTTGAGCCCTTTTTAATACAC
TGGCTTCTGTCTCCCCATACTCAAAACCAATGTCCCAGGC
TTGTTTCCCATCTCTATTTCCCACGGTTCTGAAAAACTTC
TGGCTGTTATTAAAGATCAACTCAATCTACACTCATAAAG
TGAAGATTTGCTATCCTTGCCATTACAATAAATTTGTTAG
AGTCCCGAATATCATCTCAAGGATGAGTTAATTCTAAGAA
GAATAATGGCAGCTATATTGTTGTAAAAAGTAACTTCCCA
ACCATGTGTATTATTTTTCATACATATGAATGTACAATAG
GCTGTGTGCACACACACACCTGTGTGTGTATTCTCTTTGA
TTAGTTGAAAAACTGTCAGAAGGCCAAGAATGGGGACATA
AATGTAACATATTTGAGATCTTTATTTTTTCTTAACCCAT
TTAATCCTCACATCACCGCAAATTAGTCAACGAAGACCCA
GAGAGGTTAGGAAAGAACCCAGATATCTTTGGTTCTGTGC
CCTGTGAGATACCTCAAACATAACAATCTAGTCTTTATTT
CTGCTGGAGCGTCAGCAGAGAGAGAAAAGGAAGGAGGAAA
TCTCCAGTACCACTCTTTGCACGTGTTGGAGTTATACGGT
GCTTCTCAGTTTGGCCAGGATACCTGAGTTCTATTTGCCT
TCTGCTAATAATGTGCGTGCTGGCACAGAGCCTGTGTGTA
TGTGTGACAGAGGAGTGAGAGGGAACAAGTTATCCTGATT
CTGTTTATATTGGATAAAAGCTTCGATGCTTGAGAGTAAT
CTGTATCTCAGCTCTGTTTACTTTGCAAATAGAATAAAAG
TCTCACTGCTTGTGCATAAGAAAGATGGGACTAGGGGGAG
GGAAAGGGTCTGGAAAAGTAGAGGTAGAGATGGGTTTTAG
TGTGTTATAGGCAGAAAGGTGCTGGCCCACGAGCCCTGAG
GTCCAGCCATGCTTCTGTCACTGCATATGTGTGACCTTGT
GCAAACCCCTTTCCTTCTCTGAGCTATAGTTTTACTGTCT
GTAAAATTTTGGACTGGAAACAGGAATCCCATATTGGCAG
CCCAGCTGGTAGAATTCGACCTAAGGACTTTTTTTTTCTT
TCTTTTTTTTTTTTTTTTATTAGCAAAGTGTTTTAAAAAA
ACAACTTTAGGCTGCTGTCACACTCTACAATCCACAGGCC
TCACTTCACTTTGCTGAATTTTTACATAGACGTTACCTGC
CAACTTATACAATAGTTTCCCCTTATTTGATTTGAGGTTT
TGTTTTCCACAGTTTCTGTTACTCGAGATCAACTACAGTC
CAAAAGTATTACATGCAAAATTCTAGAAATAAACAATTCA
AAAGTTTTAAATTGGCACCGTACTGAGTAGTGTGATGAGC
TCTCTCGCTGTCCTGCTCCAAGGTTGGGGATCATTCCTTT
GTCCAGCATATCCACCCTGTACACACTCCTCGCCCGTTAG
TCACTTAGTGCCCTCTGGGTTATCAGATTGATTGTCATGA
TATCACAGTGCTTGTGTTCAGGTAGCTCTTATTTTATTTA
ATAATGGTCTCAAAGTGCAAGAGTAGTGATGCTGGCAATT
TGGATATGCCAATGAAAAGCCTTAATGTGCTTCTTTTAAG
CGAAAAGGTGAAAGTTCTCGATAAGGAAAGAAAAAAAAAT
TGTGTGCTGAGGTTGTTAAGGTCTATGGTAAGAGCACATC
TATCCATGAAATTCTGAAGAAGGAAAAATAAATTTGTGCA
TATATATATACACACATATAGTGTGCATAGTGTATGTATA
TAGTACATTATATATATATAATATAATATATATATATACA
CACACACTATATATATATATAGTGTTTGGTACTATCTGTG
GTTTCAGGCATCCACTGGGGGGTCTTAGAATCTATCCCCT
GCAGATAAGCGGGGATGACTGTAAAGGCATTGGAGATAAG
GACAGCTGGACTAGTTTCTCTAGAAGTGCCCTAATGTTAT
AAACAAGCCTAAGTTTGTTTTTAGTAGAATCTTGATGAAC
TTATGTGCAAGGGGGAGCGTGACATTCTGATTAAGTATCA
GGGTTCCAAAGTTGGTCTGTCCAAGTTTGAATCCTTGCTC
TGCCACTTACTACCACATTACTAATCTGCTCTGTGCCTCC
ATCTCCTCATCTGCATAATGGACGCACTCCTGGGAGGATT
AAATGAATCAATGTCTTTAAAGAGCTCAGAACACTGCCAG
GCACATCTTAAATGGACAGTGTAGTTAGCTGTCACTGTGA
CTATTATTAGAGATTGCAATGGAATATTTACACAATCTTG
TCTTGAGTAGTAAATGATCTTAAGATGTTTGAGGGCCACA
TATTATGAAATGTGTTCATTATAAAACACAAGGGCCAGGC
TTAGAGGACCATTTGAGAAAGGCTCTCTACACTAGTTATG
CAAATAAATATCTAAAACCAATTGGTCTCCATAATTCTTT
TTAGCTACACAGTTTCATTTGCCAGCGTCTCATTCAGTCG
CTAAGAAATTGGGAAAGGCACTGCTAGGTCTACTGGCTGA
CTTCATGAGATCCATTCCCATTTCCATGACGAGTTGGAAC
TTCCATTTCTCCCGGGCCAGAGGTGTTGATTTTGTCTTCC
TGGCTGACCTGGCCTAGTGTGAATGGATGGAACCTGGCTC
TGACTTCTTCTAAGAACACAATGTCACTTCTCATTGAGGC
AGCAGGTAGGGGAAGAATACTTAAACAGAAAAGGCATCAA
AAATAGCAAGTAGTTCCCCATTCATTTTTCACGTGGCATG
AAATAAAAGTAGGTAAGATTAGGAAATGAAGGCGAAAATG
ATGTGCGGGAGCTCTCTCTGCATGTCGTTGTATCCCTCTC
CAAGTTGCAATAATAAGCATGTTTATTTGAGTAGTTTCCC
GATCACACTCATTAATTCTCAGCTTCAGACTCCTACTTGA
CATTTTTATCACCTGGTTAATATGGCCAGACATAGTAATA
TGTGCAGAATCAGATGAGTGAATAAAGATTCTGGGGATAC
GTGCCTAAGGCCCCTCATCCTCTAAAGGACAACACCAAGG
GAATACTGACCTTTTGTGAAGGCAGAAAACAAAAACAAGG
GGGTGAAGATGCGAGTCTACCATTAGTAGAAATTCTCCTT
TGACACCATTGGTCCTTAAGCAGAGGGAGCTGACAGAGGA
AGTCCTGGGCACAATGACAGGTAAAAGAGTAATTACCCTT
ACAGAGAAGAGCCACAGTCCTCAAGAAAAGGAAAAGAGAA
AGGGGAAGAAAGAAAGGGAGGCGGGAACTCCCAGGTTGCT
AACTGCAGCTTTCAGCCCATATGACCCTCAGCTCACTAAG
CTGGCTCTTCTATTTTGTGTTCCTCTCAGGAAAGTCTACA
GGCCACCTGTCCTCTGATCTAATTCCAGAGTTAGGAGCTC
AATGAAGTGCATGGAACAATGGCTTGCTCTACAGGAGTCT
GTGTTCCCTGGGTTTTTGAAGGTTGTGAAACCGGTGTTGC
TTCTTTGTGGTTAACTCTGCTAAGTGTCTTGTGCTTTGCA
ATCTATAGGTAATCAAGTGTGTGTGTGTTTGTGTGTGAAG
GTGCGGGGAGCCTCCCGGCTCTTTGTCTTGTGTTTCCATG
TAGAGGCACTTCTGTTTCTCAAGGGGTTGTTATTGACATT
TGGGGTGGAACCATTCTTTGTCATGTGGCACAGTCCTTCA
TACTGCAGGATGGTTAGCCTTCCTTGGTCTTGCCCACTAA
ATGCTGGCTGCACCCTGCTCCACCGCGTTTTCAAATGCCC
ACCCTGGGGAAATTTAGTAATAGTAAAACAAATTCAAAAG
CACTGAGAGAGTAACACTGTCTCCATCTGTCCATCTTTCC
TCCCCAGGGGAGAAGCAGTAATTTCTTTCATGAGTGAATT
TGGGTGAATGCTGAACTCAGCCTTTTCTCTCTCTCTCACT
TTTGGACCTGCCTGCTTCTAGAGACAACACATCCCTTTCT
GCTCTCCACTGAGTGGGAAGCTTCACAAGAAGCCAGAGGT
CGACCTCCATAGCCTCTTACTAGGTCCATAAGATGTATAG
TTCATGGACGAAGTGTTATCAAACCATTTGCGGGGAAGGC
CCAGCAAATGGAGCATATCACAGATGAAGCTAATATTTTG
ATCTCTGTCTCTCTGTGTTCTGAGTCTTCTTTTTCCTGGA
CTTGAGAGGAGAAGCAAGAGGTGTTACTTCCTGAGCACCT
GGCCCCTCAGTGACTATACATCTGATGGTGGCCAGGATGT
CCTTTCTAGATTTTCTTCCTTAGTCTGTTTTTATCACCTG
TCTCATAGAAGAATGTCCAGGGGAATACCAGTTAATGGAA
AGGAACAATTCACTGCCCTTGTCCCGCCTGCTACTGAGGA
GGGAATCCTTAAAGGAGATGTCAGGACAGTTTAGTGATGG
GCACAAGAGATTCAGGCTGGGCTTGACCTCTCTACCACAC
AGACATGGGCATTCTGCTCTTCTCTGCAGATTGTCCAGGA
GCATGAAGAATAGCAGTGGTTTTGTCAGTTAAAGATTCAT
TTCTGAACTGTGAAGGTGAACTCATGAGTAGGCTCATTTC
ATCCAACAGAGAACACAGTCCTGATGGAATCAAAGCTATC
TTGCTTTGCTCCTTTCCAAAGGCTGCACCCTTATTTTCCT
CCTTTCCAAAGGAGAAAAGCAAGTCTCCTCCGGGGTCCTC
TGTGAGTGTCTCTGCTTAGGGCATAGTACAGGTCACACCC
CTCTGCTCACAGAGGTGGAGCTGGGTGGAGCAGGGAGGGT
CAGTGGGGCTGGAGAGGTAGTGGGTGTTTCCCGTGACATA
CCTGGAGACAAGGTGCTGGGCTTTTGTACCTCTGGAGGGG
GTGGGAGAGGGTGGCCTCAGAATCAAGGAGGCTTCTGCTT
CATCGCAGGCAGTTCTGCAAAGAAAGGAGCTGTGGGTTGA
TGATGTCAGGCAAATCCTCTGCAGTAGGGGTGGCTGCATC
TACACTTAGGCACAAGTAACATCCACTCAGTGGGGACTAC
AACAGTATTCACAGGAATGGCTCAGACCAGAGTGTGTCTT
TTTACATCAGGCAGTTCCAGGAAGAGGGTCAAAAGGGTCC
TTTTGTGGGGCTGTAAACTGGATATAGTCATGACTCTTAT
CAAGAGCTGCCAGGCATTCATGCCTGGACCATATATGCAC
ATATAACCCATCAATGCCTCCAAATTTGCCTCTAAAAACC
TCTCTCACATATGTCAAACACAGAACTTGATCCTAAACTC
AAATCATGATAGTTACAAGTAAATTTGGTTGTCTTGTTTA
TTACTTGAAACCCACAGGCTTTACCTAAGACAGAAAGGAT
TTGGTGACTCCCAGGAGAAACATCTTGAAAGCTAGCATTC
ACTTGGAGGGTACAGACTCCATGAAGTAGATCTTCCCTGG
CATCCTCACTAATATGAACAGACTCCTCTTGTATGTTCAC
CTAATCAGGGTAGATGAAGGCCTAAGTAGCATGAGAAAAC
CAAGCAATTATGTCTGCTTGTGGTAGATCCATGACACTCC
TTAGATGTCCTCTTGATTGGCAACCTGATTAGATTCAGTG
AGCGACCCAGGTCCTCTGTGATCAATGACATCTCCCATGA
GAATCCCATTCCAGTTGTATCTTCCTCCAATTCCCTTGTA
CATTTTTTTTAAAGAAAGATAAGTAATGGTAATGGTATTT
GAACAAGAAGTTGCAGTTCACTATTCAAAAGAGCTCCCAA
AGCTCTTTTGTTGTTTGCAGTCTACCTCCACCTCCCGTAG
CTGTGCTTCCCGCCCATCCGTGGGCTGCCTATCACAAACC
ATGCCTTGTACATCATTGCTACTTATCCTATCAAACCTGG
TCTGTCTCATGTCCCACCTCCTTAGGGCCCTAATTTTTAT
TAACGGGATGATATGTGACAATGTATTTGCATTTGAACAA
GACCAGCTCCTAAATAAAATCCCTTTTAGCCCCATGCTTA
GGACTTGCCTTGGTTAACATTCTGTGAAATGTGACTGTGG
AAAAGAGATATGCAAATGTAGTTGCTCTGTAAATGTAAAT
AGAATAAACACACATATATACATAAATTTACAAGGGGCAA
ACCACTGCTCAAGAAAGAAAAGGGGGAAACAAGTCTCTTT
TTTTTGGTAAGGAGTGGAAGATAGAAATAGAACCCACTGT
CCAGATGGAGAAGCCTGATGGGAGAACCTACATAAGAACA
GGAAAAGGAAAATAAACAGAAGACTGAGAAATGGAATGCG
AGGCTTACTAGACAAAGCAGAAAGATTGGGGGTTATGGAT
ACAATGTGTATAAAGGATAAAAGCATGACTTTGGAATCAA
AGAAAAATATGTGTGAAATTTTCAGTCTACCACATAGTAA
CCGTGTGATCTTGGGCACATTATTTAACTTCTCTAAGGCT
CTATATTATGTGGTACTTTTTCTTTCATTTCCTTTCCTTT
TCTTTTTCTTTTTTTGAGGCAATTCTGACTCTGTCAACAA
GGCTGGAGTGCAGTGGCACAATCTCAGCTTACTGCAGCCT
TGACCTTCCAGTCTCAAGCGATCCTCCTGCCTCAGCCTCC
CAAGTAGCTGGAACTACAGGGACATGCCACTATGCCCAGC
TAATTTTTGTATTTTTTGTAAGACAAGGTTTTGTCATGTT
GCCCAGGCAGGCCTCAAACTCCTGGGCTCAAGCGATCTGC
CTGCCTCTGCCTCCCAAAGTGCTGGGATTACAGGTACAAG
CCTATCTTATATATTAAGGGGATTCTAATAACCACTTAAT
GGGTTAGGCAATTGAATGAATTGACATATGTGAAATGCTT
ATAGCAGTGACTGACACATAAGGGACTAAATACGGTAATA
CCATTTCTCTCCTCCCTTTCTCCCCCATTAAGTTCAAGAG
GCACAATAACCTTGGTAAAGTTGATGTTGGTTAAAACATA
GAGAGAAAGAGGGTTATAGAAATCTAGTTAAAGAAATGCT
AGATGTGAAAACTAAACAGAAAAAGCTGATCAATCCATAA
TATCAGAGTGTTGAGAGTAAAATAACTTCTGTCTGAAATT
TGGAGTTGTTTTAGAAATCACCATTAAGGTAATGCACCTT
AGGAACAGAGCTTAGGAATAGGGTAGGGCTAGGATCAGAA
AACAGTCAACCGGGAAAGCTGGTGCCTGAGGCTGAGAAAG
GTGGAATACTCCAGATGAGGTGCATGAGTGTTGGAATCAG
ACCAAGTTTGTTTTAATGCTGTCAGTACTTAGCTGCTGTA
TAGCTTCAGACACAGTGCCTAATATAAGTATTAATTTGCT
CATCTGCAAAATGGGGGACAGCTAAAGTTCTTATCTCATA
GGACTGGTGTCAAGGATAAGAATATAATATACACCATTTT
CATAATTCACTCCTTGGCATATTTCAAATTCTAGAAATAT
TTGACAGTTTTATAATTTGCAGTATCCTTGGGCATGGTGA
GCCCTGTGCATCTCTTCCCTCAGCTGCATCATCAGGTCTG
AGAATAATCCATCCATTTCAACCTGCTGGGTGAGTGCAGG
GCCTGCTAAAGAATCATCAAAGAGAAGGCATTCCAGACAT
GAGGGTCTGGAGTGAAAAAGAAAGGGAATCAGAAAACATG
ATGATGGAAAGGGAGATACATAGTGAATTCTATTTTAGAC
AGCCAATGTCTGTCTATTCATCTATGCATGCATTGATTCA
ACAAATATGATTGCATATATATCATGTGCAAGGTGCTGGA
GATGCAGCAAAGAATAAGAGAGTTGTGATTTTGAGAGAAA
AAGAAACAGTGAAATTTTGAGCAGGGCCATAAAGGGCATG
AGGGAAAAATCAGGGTGATATGAAAGTAAAAGATGAAGAA
AATCTTTCTGCAGAAATGACAGGTAAGCAGAGACCTGAAG
GATAAGTAGGAGAAAGCCAGGCAAAGTTTGGAGCAAGTGG
AAACAGCACATGCAGGAGCTCTGGGGCAGGAAAGACCTTG
GGATCATTGGAGGGACTGAATTAAGACCGACTTGCCTGAA
ACAGAGTGAGGGAGAGAGGGAGATGAGAATACAGCTGGTG
ATGCCAGCCCAGGCAGATCACATCAAGTCATGCAGACAAT
GTTAAAGATTTAATATTTATTCCTAAGAATCATAAGAGGG
TAATGAAAGGAAAGCTAATAACATCTTTTAACAGGAAAAG
AAGATGCCCTCTGTTTAGCTTTATTTACATGGCCAGATTT
TCTTCAGCCAAGCGTTTGAGTGTTGCCCCAGAAGTTTCCA
CCAGCTAAGGTACCATGAGTGTTGAGGTCCCCACCACTGA
TTCCCCAGCACACTTATCTCTGGGCCCTGGGTACCCAAAA
GATGTGGTCAGTTAAGCTTCTGGGGAAGATTCTTAGCTTC
AGGATTGGATGCGAATGGTGCCGGTGGCAGGTGGTATGGT
CCAGGCATGGAGTAGGGAGCAGCTGGAACTGGATCTGAGT
TGGGATGTCCTCGTACTTCTATTCCAAAAGGTCTTAAACA
ACCCCAGAGAATGTTTTGGATATACTCAGATAAATACATC
ACCAGAGCAGCCAGTATTAATAATTATTGCAAAACTTCAT
CTGTATCCATAATTTGTTTTTCAATGACCACCTCTGTGAT
AATAGACATGAAATTATTTAATAGCAGGTTTAAAGAGCTA
CTAACCAACATCTGATTAAACTACTTCTTTTGACAGGCGG
TCAAAACAATGTAAGTTTACTGAATACATACTGTATCCCA
GGCAAGGTAATAATTGTTTCATATACATCACTTTAATTAT
CACTGAAATCTTATAAGTTATTTATTTTTAAGCCCCTTTT
ACAGATGAGAAAACTAAAGACTGGAGCAGTTAAATAACTT
ACCCAAAGAGAAATAGCTCATAAGTAGTTAAGCTGTTTCT
CTGCTTCTCCCACTTTCTCTCAAATGAAGAAGAGACCATG
AAATTAAGATGCTTAGAGTAAGTGGGGACTTGAACCCAGG
CCACATTAAAATGAACACCACCACCACCACTACAACCACA
AAAGGTGAAATTAATTTTAATCATATATTTATTTTACTTG
ACCCTTACTTCCAAATTATCTTTTTGTGTGCCATCCTTAT
AAAAGCTATCAGTGGCCGGGCGCGGTGGCTCAAGCCTGTA
ATCCCAACACTTTGGGAGGCCGAGACGGGCGGATCACGAG
GTCAGGAGATCGAGACCATCCTGGCTAACACGGTGAAACC
CCGTCTCGACTAAAAATACAAAAAACTAGCCGGGCAAGGT
GGCGGGCGCCTGTAGTCCCAGCTACTCAGGAGGCTGAGGC
AGGAGAATGGCGTAAACCCGGGAGGCGGAGCTTGCAGTGA
GCTGAGATCCGGCTACTGCACTCCAGCCTGGGTGACAGAG
CGAGACTCCGTCTCAAAAAAAAAAAAAAAAAAAAAAGAAA
AGAAAGAAAGCTATCAGTAAGATATTTTTCATTTTACATT
CTCTTTTCATGCCCGCTCTTCAAGATCTGTGGTGTATTTG
GTCACTTCCAACACATTTCAATTTGGCCTAGCCACATTTC
AGGTGCAGAACAGTCACACATGGCTAATGGAGACCACACT
GAGCAGTGCATTTAACTAGTAACCTATCTAAAGTAACACT
ACCGAGTTTAACAAGTTACGAAAATCGAGTGAGAAAATAT
ATGTAATAAGTACATAGTCCTGTGTTTGGCGCCTGGTAGG
TCCTTTGTAATTCTCTCTCTTTTTGATTCCTTCCCTTAAA
TCACAAAATACTGAAGATATCTACTTGGAAAATCTGGTCT
TTCAATGATCCACATTAAATTCAGGAGAGTTACCATGTAG
CATTTATAAACTTATTTCCATTTTGCTTTGTTATGCATTA
CATAGTTATGGGGCGGCATATTTTCTTATCTAATTATGCT
GTGTAGATTGTAATTCTGAAGTAAATTTTCCTTTTCTGAC
TTATGAGCGAAGAAGGCCCTAAAGCAACCTGGATGGCAGG
GTGAATTCAACCTGAGGAAATAGATAGGCTTAATCATTGA
CATGGGGAGCCAATGGCCCATCTACCAATGAGGACAGGTG
CAGATAAACACTCAGTTCTGTGTGCATCAGGGGGATAGCT
AATTGGTTGTATGGATCTTATTGGCAGAACAATTGGAAAG
AAGCAGATGATTTCTTTGGGAGGGAGATCTGTTTCCAAAG
TGGAAGATACAGGGGATAGGTAAATATCACCCCCTTTATT
GCATGGTCAGCTTTTTAAAATTATAGCATAATATCAAGAT
GGGAGCTGGCTTAGATTAGAAACTGAGCTGGAACATGCTT
TCTTTGATCTTTCTACTTCAACTTCCCTGTGCAGTACCGC
ATACTACCCTTCATTCCCGCTTTCCTCTTTCATTTCCCTC
CTTTGGAACCACCTCCAGTTCATTTGCCAGCCGATTTCAT
GAGGGAGCAGAAATGCCAATCCATCATTTGGCCATCAGTA
GGACAGCATCCCCAATCTGCATTAGCCTGCTGGGCTGACT
TCCAGAACATCATCTACTATACATGAATTATTACAGAAAC
ATTATTGCTGTCAGCATATTCCACTCTATACAACTTCCTA
TTATTATTTTTTTGGTGGACAACACTGAAATTTTAAACAG
CTCGATCTTGCTTAAGATGTGAATTTGGTGGCTCTAGAAA
CAACTTTTTGCCTCATCAGTGAGAATCCACCTGCAGCAGT
GGCTGGGCTTAGACACAGGGGAAGGGATGGGGGTCTAGTG
CAAATGGAAACTTGAGACAGCTTGGATTTACTTTCCCCTC
TCTGATTTCACCCACCTCCCAGTGTCATTTCTCATCTCCT
TTACTGTGGATGGCAAAGTGAGGCTTCTGGGCTCCTGATG
TTTGGGTAACAGAGTCGAGGGAGCTGGGGATAAATCCGCT
GGACACCAGCAGGGTCAAGCAGAGCTGCTTAGGACTTCTC
TCACTAAAGAACCTATGTGCTGAAGAGCCCTAGGTATAGC
GCGGCTGTCTCTATGACTCATACTATGATGGGGATCATAG
ATCTAGCTTGAAAACTCATGAACAGAATTAGATGACTTTT
GTCTTTTTAAAAACTCTGTCACAGCCAGGGCGGTGGTTCA
TGCCTGTCATCCCAGCACTTTGGGAGGCAGAGGTGGGCGG
ATCATGAGGTCAGGAGTTCAAGACCAGCGTGGCCAAGATG
GTGAAATCCCTTCTCTACTAAAAATACAAAAAAATTAGCT
GGGTGAGGTGGCAGGTGCCTGTAATCCCAGCTATTTGGGA
GCCTGAGACTGAGAATTGCTTGAACCCATGAGGTGGAGAT
TGCAGTGAGCCGAGATCGTGCCACTGCACTCCAGCCTGGC
GACAGAACGAGACTCCGTCTCAAAATACATACATACACAC
ATACATACATACATACATACATACATACATACATAAAAGA
AATAAAAGAAAAACGCTGTCACAAAATGGATCTTTTATCA
TTCTGGAGTGTGTGTGTGTATGCACACATGCGTGCTTTGG
GGAGCCCAGGGTCAGAGTGGAAATTCAGGTGCTGATACCT
GGTAGGAGAAGGTTGTTAAATCAGATGAATGAGACACAGT
CAGGTGATTCCTGACAAAAGACAGCAGGGGGAAACCTGAG
GGCCACAGCCAGTCACATAGAAAAGAACTAAGATACAAAA
AATACAAAGAAGAAGAAAATTTCAAATCCCAGAAACCAGT
GAATGTACTAAAGTTCAGAGATAAATAGAACCAGAAAGGA
GAAGCAGAGACACAGATGCGTGACACTAGTAATAAGGACT
CCAGTTGCAGAGGCAGTCCTTGGCCTTAATACCTGGGCTC
TTTATTTTCTTCCTGTGTGGGTGTGAGCCAGGGTAAGGCT
GGTCTAGGACAAGCAGGAAGATCCAATGAGAATAAATCGC
TCAAGGCAAACTGAGGAGGTGGAAAGAAAAATAATCCTCG
CTGCTGGTGTTTGCTCCCATCCGCACTCTGCTGCTTCTAC
CCAGAGAACGGTGGGGTTGAACATCAGACAAAACTCTGGA
AACCACAGCCCTTACCTGTATTTTTCTTCAGAAATCCCAC
GTATTTAGTGTTTTACCATGAAGAGGCTTTAGGCAACCGT
TTGGGTTGCAGAAACATATTCTAGAGCATCAGGGGATTTC
ATGGTGCAAACTTGATCTAGGAGTTTCTGTCCCTTTTGCT
ACTTCTCCTTTCCTCAGATAGATTCGTCTAGTGAAGGGCC
TACTCCAGTTCCTGAGCCAGATTCAGGATAGGTAGGTAGG
ACCTACACCAATAGCTTTTGTCCTGCACTGAGTGGAGAGT
AGAAACTATCCACTTCATGTAACCTTGGATCAAGAAGTTC
AGCTATGCAAAGACTCCCATTTTCCGTGTATTATTTTTTT
CTCCTTGGTGGACCTTGAATCCCATGACCTAGGAGTAATC
CCTGGGGACTCCAATAAGCCACCAATTCATGGAGCTTCTT
ATTTCTTGCAGTACAGACTTGGTTCACAGGGCAGGCTTCT
GCCTCCAGTCCCAGGGGCTTCCCTGAAAACAGTCTCACTC
TTACGTGGCACTTCCAGGGTTGCATCAGGGAGAAGGCGTT
CTTAATCTTGAACTACACTTTTCTGCTGGCAGTTTTCACT
GGGGCTGTGGGGCAAGGAGCGGGAGCGGGGAGCCTGTCCT
CTAGACTGGTCTCCAGTTTAACCTTCAAGTCAAAGGCAAA
TTGCTGCTCATCGCCTTTGATAATTGTTTAGATTTCAAAC
ACAGATATTAATGTTTTCTATTCAAATGCATAATAATGGT
TGGCCAGTTTATCTGGTTACTGCCTTGGTAATCCTAGAGT
CTTTATTGCTTCTGTGGAAAATAGATCTTGTGGTAAAACT
TACTGCAAATGCTTTCCTGTGTGTATATGGAAGGTGCAAT
CCCAGCAAAGCATGATTGAAGTAAAAAGGGACTGAGACAG
GGTAGGAAGAAAATCAAATACAAGGTAGTGCATTGTCAAG
CTAGCCACGGTGTCAACAGAAAACACAGGTTGGGCAGAAT
CAACCAGCCCAGATCCTACAAACTAAGGGGTTGTGTGTAT
TAACATACATGTTAAAAGAATAAAAAGGGCTGGGGGCAGT
AGCTCACAACTGTAATCCTAGCACTTTGGGAGGCCAAGGT
GGGCAGATCACGAGGTCAGGAGTTCAAGACCAGCCTCGCC
AATATGGTGAAACACTGTCTCTACTGAAAATACAAAAATC
AGCCAGGGGTCGTGTTGCACACCTGTAATCTTAGCTACCT
GGGAGGCTGAGGCAGGAGAATCACTTGAACCCGGGAGGCA
GAGGTTACAGTGAGCCAAGATTGCACCATGGCATTTCAGC
CTGGGTGACAGAGCAAGCAAGACTCCATCTCAAAAATAAG
AATAAAAAGAATTTTACATTTTTTGAACATTCACCATTAA
GCAAACCTCATTCCCTATCCTTTATAGAGACTGATTCATT
TGGTCTCTACAATAGTACTGTTAGTAGCCCCATTTCATGG
CAGAGAAAACAGATGTATAGAGATGCTTGAAAGTGACTGT
GACAGTATTTAAATCCAAGGGGCTTTGCTTTAGAGCACAC
ATACACCATCCCTCTATCATATTGGCTTTCAGTATAATGA
AATGTTTTGCATATTAAATATTCCTCAGGTGTTTATCAAA
GGTGTCTGGAGCCATGGTGAGGGGATGCAGGACCTCTATA
AAATCTACTGTGTATTTACATCAGGTTTTTTCAAATTAAG
ATGCTTAGGAATTAAGTCCCACCAAGAGAATAGGTCTAAG
TTTTGGTTAGGTATCTGAAAATGCCCTACAGTTGATTCTT
AACAGATCTAAGCATTGAGAACCACTGTTTAGTTCTTTCT
GCCTAGATCTAGGAGAGGATAGTGAGTGTAGGATACATAT
TCCAATTTTCTTTGTAATGGGATAGAGGCAGGTCTTCCTG
ACCGTTTGGATTAAATTCTATAGCCTCTCTGTCAATCTTC
TCTTTGACAGCAGCCTTTTGGTAGTGCTGTTTATGTGTGT
GTATGTGTATCACACACATACATAAATGTATGTGTGATAG
GACTATAAATGTGTGAGGTTCTTCAACCCACAAAAGTCAG
TTGTACGTTGTGCCAGGTCTGAAGTTATAGCAGGAAAAGT
CGGTGGGCCTGTCACTAGAAACCAGGTCTCATGTATGAGT
ACTTTAGATCAGAAGGGACCTTGTCAGTCTGGGTCAGATC
TGAGGTTTAATTAACTTAATAATCAGTCTCTCAGAGCACC
CCGAAATACACTGCAGAAGGTCCTAGACATGAGGTGAGGG
AAGTCCTGAGGCATCCCTTGTTAAATCTGAAGGATCTTTC
AGCCACAGGTTGATTAAGTATGAGCCTGGGATTATGTTAA
AGTAAAAATTGCCAAAAACTAGACAATTACATTGCATTTT
TGGTGCTATATGTTTATTTTTACTTTCTGTATGTCAGAAA
ATGAGGAACAGTCTGCTTTGTCTTCTTTCTCAAGTCTTTC
TAGCTTTCTTGTGTTTTGCTTATTGCAGTCCTGGTTGGAT
AAACAGATATGCCCTGGAATGTCTCAGGAAACATAAATAG
GGTATGTTGGATTTGACAGAATATTACAAGCTATTTCTGT
TCACATTGGGTTTTATTATTCTTCTTAAAAATATACATAT
ATATGTTAATATACACAAACCTCTCAAATCTTACTTTCTT
GTGAAGTTATTTGACAATGTTCCTAATATTTAATAAATAT
TATCTGGGTCCAGTGCTGTTCTCTAGTAACATACTACAAA
GAATGTCTTAAAAGGCATTAGTAATATATTCTTGACAGAT
GATGCTGAAACAAGCTCTTCCTAGAGGAGATTCATTATAA
CATAGATTTAATATTAAAACAATGGACTTTATTCTTATCA
AATGGATGCAGCAGAAAGAGAAACAACTTATGAAACAACT
TATGCTAGTGTGTGCATGTGTGTGTGTGTGGGCACGTTTG
TGCCCAGAAGATAAATGAAAATCTTACAGCTGTATAGACC
CTCCAAAAAGGGGTGATGGTGGGGGTGGTGGAATCAGACC
TAGTATGTTAATCCAGCTACCTGTCTAGTCACACTTAGCA
ACTAACCTCTTATGTCATTAAAACTTAGAACTAGAGTAGA
TTCCATAATTTTATAGATGAGAACAGTGAGGCAAGGGAAA
CGAATTGCTAGTTGGAGATAGAGCCAGGATTCTACCTCTA
TCCTACGTCTTCCAATAGCCAGTTGGGCCCAGATCATAAA
TACTTAAGGTGTTCAGAAGAATGCTTGGAGGCTTAGGCTC
TGCTTCTCTCTTTAGCTAAGGAATATGTTTTAAAAATGAG
TATTTATCAATTATTTGGACTCTGAATTCAATGCATTATT
ATATGTTCTTGGGTAATCTTTATACTATCCATGGAATTCT
TAAGGAAGACTAATAGGCAAATGCTGTCCTCAGTTTCACA
AAGGGGGAATTATAAAAAGTACAGATTCGTGATCTTGATG
TACACTCTTGGAAAAATGCTAGAGTATGTTATTAAGAAGA
TGGTAGATGAACACATAAGAAAAGAAAGAGGTGGTCACTA
GAAGCATCCATGATTTCCTAAAAGCAAGACATGCCAATTA
ACCTCAGTTATTTTTTATGAGGGGGATACAGAGTCTTTTT
TTAGGGCGGGCTGGGGACAGAGTCTTGCTCTGTCACCCGG
TCTGGAGTGCAGTGGTGTGATCTCAGCTCACTGCAACCAC
TGCCTCCCGGGTTCACGCAATTCTCCTGCCTCAGCCTCCT
GAGTAACTGGGATTACAAGCATACGTTACCACACATGCCA
CAACGCCTGGCTAATTTTTTGTGTTTTTAGTAGAGACGGG
GTTTCACTATGTTGGCCAGGTTGGTCTCAAACTCCTGACT
TCATGATCCACCCTCCTTGGCCTACCAAAGTGCTGGGATT
ACAGGTGTGAGCCCCCGTGCCCAGGCATCTCAGTTCCCTT
TTTGACATCTTTACTAGACTGGCAGAAGGAGGGTGGCGAT
GGTAGGGCAGGTAGTGTAGACATAAAGAATGGCAATAGTG
TAAGTCCTATGAAACATTTCTCCTAATATCCTCCAGAATG
ACCTAGAAAATACAGGCTGTGTGTATGTATTTGCAGTTGT
TAGGACAATGCCATTCAAAGACAGTCAATCTCTGGAATGC
TATCAACAAAGAGGAAGTTGTTTTAGTATCAACTTACATA
TTTTGTTTTTCCTATCCCTGTCGTGTTCCAAGTATTTATC
AATGACTTGAATGAAACATTGACCATATGCTTATTAAATT
TGTGATGACACAAAGCAGAGGTCAGCTAATATGACAAATG
ATATAAACAAGTTTTAAAAGATCCTGCTATCTGGAAAGAT
GGATTGAAACTAACAAGATAAATTTAACAAGGATAAAAGC
AGAGTCTTGGTTTTAGGTTTGAAAGAAAGCTTGATTTCAC
AAAAAGAGGATGAGAAAGAATTGGTCTGAGGGTAGTTCAC
TTCATAAATATCTGAGTGGTTTCACGGTATTAGGTTGGTG
CAAAAGTAATTGCGGTTTTTGCCATTACTTTTAATGGATA
AAAATGTTAATTTTAATACATAAACATTTTAATTTAATAG
ATAAAAATGTTATATCCCCTATTTTTCTATCTATCCATCC
ATCCCTCTCTATTAAGAGGATCTTACCTTCCGAGCAATCT
GTCCTCTGTTGGAGAGGAGATCCTCAGAGCACTGTAGTCA
GTTCTGGGCTCCATGTTTAGGAGAAATATTAACAAATAGG
ACAATGAAGACCACTCCGAAAAGTGTTTGGACATCTTGTC
AACTGAAGATTGATTGAAAAAGCCGACAGTGCATTTAGAA
AAAGAACAGTTGGGGAAGTAATAATAACTGTCCTAGACAT
TTGAAAGCATCTCAAGGACAAGATGAATGGGATAATTCCA
TTGTGTTCTAGAGGGCAGAACCTATGAATGGTGTGACAGG
GAAGCAGATACTGACTCAATGTAAAGAATATTCTTTTTTC
AGTAGTTAGAGGTATCTATATGTAGATAAGACAACTTTTG
GGTTAGCCAGCTCCTGATCACTGGGTGGGCTTCAAAGCAG
TGGTTAGGTGACCACCTGAGAATCAAGATGCTGGTGAGAA
GATTGTGGCACAGAATGGGTGGATAGACCAGAAGATCTCC
ATACTTGCTTCCAACTCAGATTCTGCTCCCATTCCCTGGG
TTAAGCTGACTTTCCTGACCACCAAATGGTGCTTGGCCTT
GTCTTCCATAGCCACTGTTCACATTGTCCCCCTGCTTCCT
CACTCCTGTAACTCTGTAGAAGCAGATGGGGAAAGGAAAC
TGCTCTAGGGAGGATTGGGTTTGTCTGAAAGTTCTATGTG
TTCCAGGGTCTCAACTCTGAGACCTCCAGAAAGCAACTGC
CCCTCCAGACAGCCCAAATGCCAGAAAAGATTTCTGAACT
TCAAATGAAAAGGAGAACCACCACTCCTTTGAAGTGCATG
TATCAAAGCTTTAATAAGAGCTAATAAAATTGTTATGTTG
GGTTCACGTCTCCTGAGAGCATCAAGTCAAAGCCTCCCCG
GGGAAAGAAACTGTTACATAACTATTCTTACAATTTTTTT
TTTTGAAATGATTCCCTGATTAAAAAGACCACAATAGTTA
TTTCAGTTTAACTGTAGAGTACTAACTCAATTGCAATTGA
TTTCTTCAGGTTTTATTTGCAACAGAGAAGGTGTCAAGTA
GTCACTAAACACTGAACAAAAGATAGTTCAGTGAGCAACC
TGGCTGTGGGCAGATGGCTGTGTGCCCTGGTCTCCTGGGA
GTCCTTCCTGTCCCAAAGCTTCTAACAATGGCAATAGTTA
ACTCTTTCATCTGTGAAGGGTTTAAATTTCCAGAATGATT
TTACACAGACAAGGACAGGCCACTTCCAGGAGCCTGCAGG
TGCACTGACCACTAGTCTTTGGAACAAAGGTCTGCCTATG
GACGTGAAGAGGCAAAGGATGAGGTATGTCACCTGCATAC
TCAGAACCTGTGCTGAGAAAATAAAATGGCATCCAGCACC
CAGTCAACCAGAAGGAGTTTTGGGGAGGAGGAGAACCCAG
GAAAACTGATGGGCTATGTGCCAGTTATCATACTAGAAAG
TGGGTATGATTATCCCCAATTCCCAACTGAAGAATAAAAA
CAAATTGCATCAAATGATTGCTCCTGGCCACACAAACATT
AAATGGCAGCGCTGAGACTTGAACTCCAGTCAGTGTGATA
GGTTCTCACTACACCCCATAGCCCCTGATGGAGCATAATT
TCAGTCCATGAAGGGGTGGCCAATGAGATTCTTTCCAGCT
TGGGGCATATGCACTCACCTGTGAAAATGTCTCAGACACC
AAGCTGACATCTGCCATTTCTGATTCCCCAAGGAGAGGAG
GAGGGGTGTGCAGCCAGGAAAGAGAGGGGTTAAAGGCAGC
AGAGTGCTAGGGAGGGCAAGTGCTCTCAGTGACAGGAGAA
TGTGCTCACACAGAGCCCAGAGCTCTGGAGCAGCCTCCGG
CAGAAAAAGGGCAACATTGGGGGAACACATGGAAAGGAGG
GACCGGTATCTGAAAGCCATCTGGAGAGTTGGAGACAGGG
AGGACTCCTTTCTGGCCTGAACCATTCAACAAAACTCTTA
GAGGCACAGAAACGCCTTCCTATGATGTGCCAGGGTTCCT
TGCCAGCAATGTTTCTGAGTCGAGGAAAGGGGCAGAAAGG
GGAAGAGGGAAAATATGGGGAAGATGGAGCTGAATGGGAT
GCTTGTGAGAAAGCAAGGGGGAAGACACAATAGATTCTGC
TCTTCTCTTAAAGGAAAGAAGTTATTCGTGGTTTTATTTC
AGATGCATGGGGAAATTTTGAGCTTATCTTGCTTACCTGA
TGTCTGTGCCTAAGAATTTAAACATTTGTGTCCTTTGGAT
AAAGCATAAATGCAGGTTCTGCTCCTGTGCAGTGAGGGAC
ATCTAATCAAGGCAGGGGGAGAAAAGGATTTCAGTGAGAA
AATTCCAGGGAACTTGAATCCTTATTAGCTCATCTCTTTG
TCCTTGGCCAGGATAGTAGTTATTATCCCAGTTGGAGGAG
GATCTAGTGTCTGGGACTTCAGCAAGTTCACGAATCACCT
GGGGATCTTGTTGACACGGAGATTCTGATTTGTGAGGCCT
GGGGATGGGGGAATAAGATCTTGCTTTTTCTGCCCTTTCC
CAGTGATGCAGCTGCAGCTGTTTCTGGACCACACACCACA
CACACACACACACACACACACACACACACACACACACACA
CACACACACATATATTTTTTGAGACGGAGTCTTGCTCTGT
CGCCGAGGCTGGAGTGCAGTGGCACGATCTTGGCTCACGG
CAAGCTCCGCCTCCCAGGTTCACGCCATTCTCCTGCCTCA
GCCTCCCAGGTAGCTGGGACTACAGGCGCCTGCCACTACG
CCTGGCTAATTTTTTGTATTCTTTAGTAGAGACAGTGTTA
GCCAGAATGGTTTCGATCTCCTGACCTAGTGATCTGCCCA
CCTTGGCCTCCCAAAGTGCTGAGATTACAGGCGTGAGCCA
CTGCACACGACCCTTCTGGACCACATTTTAAGTACCAAGG
TGTCAATCAGTTCTGCAGAAAGGGAGCCTGCTCTCCAAGG
TCTCACTGTATTCACAGTCAGGAAGCTTATCTATTTGATT
GAAATGCAGCATGGACAACTAGCTCTTATCACTCTGCTTA
CAGCAAAGGTGCAAAATAGCTGGCAAACATTCTCTTCATG
TTGATCCTTTGATTCCTTCAAATTTCATGGTGGAAGCAGG
AGACAATACAATTCCTGACAGGCTAGAAAGGGTTGGTTCC
TGAGCTGCCCCTGGAAGCGTGATTGGACACCACTCTAAAT
GACTGTTTGGAAGGACCAATGTAGGTGGAAATAATCATGA
AGGAGAGAATTGGAAAAAGTCTCCAAATTGGTTTGGGTTT
TTGGAAACATATGCTTCTTTTGTGTGTTCCATATTCTTTT
CCTAAGGCCAATTCCTGTGTTGCCATTGGGGGAATATGAA
CAACTGTGCACATCTGTCTCCTGGGCTATTCTTGTGCTCA
GCTGCCTGCCAGTCAGAATCAGGTTCTTCTCAGGTAGATC
CCTTGGTAGGAGCGTGTGGTGTGTACTTCTGTATGAGGAA
CCCCCAGCCAGCTTCAGTGCTTTTAGATGGGTTGACTTAA
GGGCCCATCTTCCCAGGTGGAACCATTCTGTGCTAATTTG
GAACAGAGGTTGAACTTGCATCGCAGTCCCTGCTTTCCAA
GCCTTCTGGGAGGAATGTAGCAGGGACCTCCTCCCTTTGA
TTCTGCCCCTCACCCTCAAATCTCTGGTCATGATAATTTT
TTCTCCAGCCCCACACAACTATATATCTTCTCTCACAGGT
CTCAGTTAGACCCTAGCTGGCCCTTTTCAGCACTAGGGCT
TGTGAGTCCTGTGGACATGACAGATTCTGCCAAGAAGAAA
TGACTTCTGTTTTCCTGAAACAGAAGAGTTCCTTAGATGA
CACTTCTCCATAAGGGCAGACCATGAAAACGCAGGCAGAC
TGCAGGGTTTGAATGTACTGGTTAGTCACCAAGCAATGGC
CCCTTCTCTTATGGGTGCTCCCACCAGCCTTCTTTGACAC
TTACAGAGTAGGAAGCTACTCTGCACTTAGCAACTCATCC
TTGATGCCTCAAACATCTAAACCTTAACCCTAGGAAGCAG
CTGGAATGAGGAGGACTTGACTAACGAGCACTGAGACAAA
GATTCTAGACCAGACTTAGTTATTCGTGAGGTTTTAGGTA
AGTTACTTAACTCTGTATGACTCAGTTTCGTTTCCTATAA
GTGTGAGGGTTTTTGACTCATTCATTCATGTATGCGTTCA
TGCAATATATGCTAATTCGATGTATATTTTACATTCACCA
TAGAAGTGCTCTATGGGGCTCTGTAGAAAATATAAAGGGA
AGAAAACACAATGCTTTAAAGCACCAACTCAAAAAAAAAA
AATACCTTCCTACTGAAACTATGCCAAGAACTGGCAGCAT
TGGCATCATTTGGAAGCTTGTTAGAAACGGAGAATCTTGG
GTCCCACTCAAGACTATGCATCAGAAACTGCATTTTAACA
AGATCCCCTGGGAGATTTGTGCACCCATTAAAGTTTGAGA
AGTACCAAACTCCATGGGTAATATTGTGTTCTCTGCTTTA
GCACATACTGTCTTGTGCCACACATCCTTTTCTTTAAGGA
GCTCATAAGAAAGAGAGGAAGAGATTTTGACAAATCCCTA
CTCTACAATGTTCTGAATGTCTTAACAAAGATGGGAAGAG
AATACTATGGAAATTTAGATGAGCCAATAATCGACCATGC
CATTCATTCATTCAATAAATACTTGAACATTTGCTATGGG
CAAATAGGTACTCTCCTACATGTTGGGAAAATAGAAATAA
ACATGGAGGAAATGTATTTATTTTTATGGAGCTTACATTT
GAGTGGGGAAAAACATATAATAAACATCTTTTAAAATTTA
TAATTCCAGGTAGTGATGTGTGCTGTGAAGGCAATGAGCA
GAGCAATGTGGTGCCTGAGGAGAGGGGAGTAGGAATTACT
TTCGGTGAGTTGGTATAGAGAGGCCTCTTTGAGGAGCTGA
GATCTAAGTGATGAGGAAACAATAACAGAAAGATCTGATC
TGTGGGAACAGGGAGAAGAGGATGATAAGGAAGGAGGACA
GCAAATGTACATGCGTGGATAAGTCTGACCTCTTTTTGGT
GTAGCAGGAATCAGATGTGTTTGGTAAGGGGTGAAGGTAT
ACGCTCAGCAGGGACTGCTCAGGCCATGGTCAGTGTTAGA
TTGAATTTCACTCAGAGCAATTACAGTAATATGCACAGAT
ATAGATTGAAAACAGTTAATTCTGGCTGCTGTGTAGAGAC
TAGATTGTAGAGGGTAAGGCTGTAAGAGGCAGGCCAGGCA
GGAGGCCCCTACAGTCATGCAAGTGAGTGATGATGGTGAC
TTGGATTAAGATGGCAGGGGTTGCATGGCTGATGGATTGG
GATATACAGTGTTTTGGGGGTAGGATCAAAGCACCTGGGG
AAGATCTTTTAGAGGAGTCTATGATGTGATGAGATGGGCT
TTGAAGAATGTGCAGGAAGTCACTAGACAGAGATTCAAAA
TTCCAGGTTTTGAAGACCGAAAGTGTGAAGTCATGTATTT
TGGAAGCAGAAGTTGGTTCATGGTATTCTTCTGAAAGAAC
TAAGACAAAAGAAAATAACCTAAAGTGTATATCTCTCATA
GAAATGCAGTTCTTTTCATTTTCAATGGCAGCCCTAAAAT
GTGAGGTGACATTCCTGATTTCTATGCAACCTCTCCAAAT
CCCTCTACCAACCTCTGTCTTACAAAGGTCTAATCATCTG
GGAGAAAAGAAAGGCTGCTCTCCTTTCTTCTAGTAAATCA
GACTTGGTCCTGGATCTGCTCAGCTATGCCTACTCTTAGA
GAATAAACTGTTTTGGTCTTCTGAGCAGTATGTGTTCAGC
ACCAAACTCCAGATTTCCCCATAAACCATTCAATCCAAGT
AAGAAAATAAATGTGAATATCACTAACTCAGCAGCCTGGC
ACTGCAGATGACCCCATTACGTCAATCACCATCAGAAGAT
CGCTGTAACTGGTGGGCTGTCATCCACGTGGAGATTAATT
GCTGAGGACCTGTTGTATGTATTAATAGATCATTTATTCA
GATTGATCTTTCACCCATTGATCTTCAGTCCCTGCATATG
ACCAGGTAGCTATTGCTCTTGTGATCTGACTTCCGGAGCC
AATCTTTCCTCTAAAAACCCCTTTGGGATTTCTTAGCATG
CATAGCAGCCCCATGTAGACGCCAAGTCCACAAACCACAG
CTGCAGTCAATCTTGTCTCATCCCCAGAGAGTCAAGGTAT
GCTGCTGCTTCCTACCTTCCTATAATTTGATTGATAATAT
CTCAAGTTCCAAATCTGCAATCAAAGCACTACTGTCAGGC
TGCAATCTGAATGCTTATTTGAATAGCTTCAGCACCTTGT
CCCTTGGAAATTTGAGCTTCCTTCTTATCCTCCTGCCTTC
CCTGTGCCAGCTGGCATCATTGGACTGGATAGAGAACCTG
AGGTCACCTTAACCCTTTAAGTGGCTGCCCTTTAAGTAAC
AAGGTGTCAATCAGTTCTGCAGAAAGGGAGCCTGCACTCC
AAGGTCTCACTGTATTCACAGTCAGGAAGCTTATCTATTT
GACCGGCTAACTCCTACTCGTCTGTTATGGGCTGAATTGT
GTTCCCCTAAAACTCACATGTTGAAGCCCTATTCCCCAAT
ACCTCCACATGTAACTGTATTTGGATATAGGGACTTTAAA
GGAATAATTTTGGTGAAATGAGATAATATGGGTAAACCCT
AACCCAATATAATGGGTGTCCATAAGGAAAGGAGATTAGG
GCACAGACATGTAAAGAGGGAAGACATTGAAGAAAGATGA
TCATCTCCAAGCTAAGGAGAGATGCTTCAGAAGAAACCAA
CCCTACAAACACCTCGATCTTGAACTTTTCACCTCCAGGA
CTGTGAGAGGATAAGTTTGTTTAAGCCACTTAGTGTGTGA
CACTTAGTTATGGAAGCCTGATCGGACCAATCCACCTTAT
TTCAGGTCTCACCATACCTGCACCTTTTCTGAGAAGATTT
CCCTAACTCACAGATTAGCTTGTGTCATCCTGCTATCTGC
TGCCATTTCTGTCTTTTCATTGACCTAACATTCATTACAT
TACAATTACTTATTTAATTACTCATTTTTAAGAGTTTGTC
AGCTCCATAATGCCAGGGATGCCTGTCTTGTTCACTGCTT
TATTAGGTAAGGAAAATAACTAGCTGATATTTATTTGTAA
ATAATACAAATAAACCTCCAAATCTCAGTGACTTAGCACA
ATAAGAATGTCTCTCATTTATATCAGAGTCCAATGTGGGC
TCAGTCTTCAAGCACTTAAGTCTTTATCTGTGGCTAGATT
TTCCTCTGCTTCTTTAAGGGCTCCAAACTTAGCTGGTAGA
TGTGGAACAAGAAAATGATCATTGGTGGGAGGTTTCCATG
AGCCACACCTGAGAGTGGAGAACCTTACTTTTGTTCAAAT
TCCATTGGCCAAAACCTAAGTCACATAATCTCAGCAAACT
GCAAGGAAGGCCAGTAAATGTAGTCCAGTTGTGTGTCCAG
GGAGCAAAGGAGAACATGGCTATTGGTGAACAGAAGCAAT
TTATGCTATGACCACTGTATCTCCAGCACCAATCATACTG
CCTGACTCACAGTAGGTATTTAATAACTATTTTAATTAAT
TAACTCATTAATTTTCACAAGTCACATACCTAGCCTTAGG
TGGAACTAGAATGCTTTAGAATTGTAGTCCCTGCTTTCTC
TATCCAGGGGCTTTTCATTAGACAATGCTATCTCATTTGT
ACACACTTGGAAGAGGAAAATCTCTCAGTCTTAAAAATCC
CCTTGCAAGAAACAATCTCAACCAAGGAAGTTATTTCATA
AAAAAGTCTCAACCAAGGAAGTTATTTGTACTGAGCAGGC
AGCTTGGTATGTGTTTTTGCCATCTTGCTACAATTTTCAC
CTCTATTAGACTCTAAGCTCCTTGAGGGCAACGCATTAAC
CATCTGGGTACCCCAACTTTAAGCCCAGTGCCTGACACAT
CTATAACATTCTTTCAGCCAACATTTATTGAACAGTTACT
ATATGTTGCACAAAGTGCTTCACATCCATGAGCTCATTAA
ATTGTCCCATGAAGTAGCAACAATAATTGTCTGCTTTTAA
TACATTGAAAGCCAGTGCTCAGAGAGCTTGAGATAACTTG
CCAAGGGTCACAGAACTAGAAAATAGTTAAAGTAGGACAC
AAAGTCAAGTACCTAGGTTTTCAAAGCCCATGATCTTAAT
CGTTATTCCAAGATGCCTTTCCTGTGCATGCTGTTTAAGT
TGAATGGAAATTGGCCATGGGCATCAGAGCTGAGTTGGCT
GCTTTTGTGAGCCTGGTCTTATTTTTGATTTCAAGAATGT
ATGTCTCTCATTCTCTTGAAAGCAGAGGATGGGCTGTCTT
TGTACCCCATAGAATGCCTAGCACAGAGCCTGCTGCACAG
AAGATCTTCAATAAATGTGTGCCTCTGCTCTCTACAAGGT
TAATGAACCACAACATAAGGAAGAAAAGGAGCGGTCAACC
TGCCTACACTGGTTGGTGCAGCCTTCCCCAAGTACCCACC
CACACACTGCCTTCTCCGGCCCCCAGACCAGCCACTCTGC
CCAGAGCTCTTCTTGGTGGGTCCTAGCATCCTTTGGGAGT
GAAGGCCTCTTGTTTCCCTCTCTGAGATTGATGGTGATGG
TAGAGAGAAGGAACTAGTGGTTTCTGATGGAATTTCCATC
TTGAAGATAAGATAGAAAGGAAGAAATGTTCCTAGTGAGT
CCAATTCTCTCAGGAAATAAGACAGATGTCTTTTCCTCTG
GTCTTCCCCCTCCATTCTTCTGAAACCAGCTGCACCACAG
CATCTCAGGCCCCTATTTTTTCCAGTCTGTGAAGCTCAGA
AGTAGCAGTGTTCAGATTCTAGTTCTACTGTTCTGACTTC
TGGAAGCAGAGGCTGAGGCCTATCCTCCCAATCCCTTCTC
AAATCCATCCCCTAGGCTGCATCAGAATGAAGAAATTCAA
TTGCATGCAGGTAAACTTCTCTTGGTGCATTATTTAATTC
TTTTTGGTAACCCTGAAAATGGCATTTTACCCAGGAGATG
TTATCAGTGAGCTCTCCGAGCAAATAATACACCAAAAACA
AAATAAATAAAATAATGTTCTTTTTGTATACATTTGGCAC
AAGTGAAGACCTCTTCCTGTGTAGGTGCTTAGCTGAATTA
TTTTTGCCTACTGGCATTCCTGTCCCTAGAATGACCAAGG
CTGCACAGCTTGTCGAATGTGAGGAGGTCAGGCTCCATCA
TCTCGTGGATACAGGTGGCTCTCTCTTCTCCCTCAGGTGG
ATGAAATGCAACTTACATAATAAAAATGGAGGCATTTCAA
TATGACAGAGCCATGTGTAGATGAAGAAGGATTTTCAGCA
CCTCTGTAGGAAATTGGAATTGGCTAATGGTTCCTCAGTA
TATGAAGAGAACTGACTTCATCATCCTCAGCAAAGTTTCC
AGTGCTACAGGAATTCAAGCTTTACAGCTCTGCTTCTACA
ATTGTCAGGAGCCTCTTGGGGGATGGCAAGTACAGAAAAG
ACTGAAGAAAGACATATTCCAGTCACCCCCAAGTTCATTT
CCACTTCAGGCTGAGGGCCTGCCGGCCCAGGGGAAGCTCT
GTCTCTTCCAATTTGGTGTGAATTGAGACCATCCATCCCG
GTCGAGCTGCATTCTAGGCTTTTTTCTTGCTGATGTCAAA
AGGCTGAATGTGGACTTCAGGACGGCTTGAGGGCTGTCTC
GCCTGCTAACACTGATTTTATGATATGCTAAACATAACAT
TCAATAACTATTACTTCCACTGTCAGAGAAACAACTTGAG
CTATCTATCTTCCTCCTCAGACTATATTACATTTCTCCCT
GCAAATGACAACGCATTATAATATCTTTTATTATAATATT
ACTTATTTATCGCCAAAGGTTTTCCAGCATTAATGCTGAG
GGCTCTCATTCTTTATCTGCTTTTTGGTTTGTTTGTTATG
AATGTCACATTTTATTTATCAAGATGGGCTCTGTTCAGAA
TTTGTGGAGCCATAGTCTTCTGATTTACTTCTTATGCAAA
CCTGAGCTTTTATCTCATTAGATTTCTCAGCACGTAATGA
GCACAGGATGGACAAAGTGTTCTACATTTTTATTTTTTTG
AGACGGAGTTTCACTCTTGTTGCCCGAGCTGGAGTGTACT
GGCGCTATCTCGGCTTACCACAACCTCTGCCTCCTGGGTT
CAAGTGATTCTCCTGCCTCAGCCTCCCGAGTAACTGGGAT
TACAGGTGCATGCCACCATGCCCAGCTAATTTTTTGTGTT
TTTAGTAGAAATGGGGTTTCGCCATGTTAGCCAGGCTGGT
CTCAAATACCTGCCCTCAGGTAATCCGCCAACCTCAGCGT
CCCAAAGTACTGGGATTACAGGCATGAGCCACTGTGCTTG
GCCTCTACTTTCTTGCTTTGTCGAAGGACCCAAAGGGAAA
GCATCAGGATTTAGGATTATGGCCCTTGAACCTTAAAAAT
GAGTTCCTGGGGTCATCTGTGCCAGCGTCCCCCTCTCTTA
AGACAGGACTTTAACCTTGATAGTCCCATTTTAGCAGGAA
CTCTGCCGAAGGAGCTCCCATAATAGTTCTTGTTATCTTG
TTCCACAGTTTCGCAGCCTTCCTTCTGAGAAGCTCTTCCT
CCACATCCCCCTCTAAATTAAAGCTATTTCCTTAAGTCCA
GTCAAAAATGTGATATTCTACTGAGACATTATTTCTCTAA
GAAGGGTACTGGAAACCCCAATATAGAAAATCTCTTAAAT
GGCATACACACTTGGAGGCAGTTTTTTGTTTTACAATAAA
ACCAAAAACCTAAAATCATGCTTCCTTGAAGAATATCTTC
TTTAGTTCTCTTAAGTGACTGTGTATACATCATTAATGAC
TAGACAGAAAAGCTTTTGTTTTTTTTCTTTTTCCTCTGTT
GGGAGTAGGTAGATGTGCAGGCAGAGAAGATGAATTAAAG
TGCCAGCAAACTAATGTTTACTGAAAGTTTGACAGAATTG
CTGATATGGTCCTTGGAAAAAATAGGATATCCTTACATTG
ATACACTGGTATAAAAACATCAATTTGCGTTCCACTTTGC
TGGAAAGAAATGGGGTTCAATTGTACTTGAGAGTGAACCT
TTGCCCTAAATTTCTCTAGAAATTTCTCTAGCACTTAAAA
TCTAATGGAGGCTGAGCCCCCAGTTAAGTCTGGCCTTGAA
CAAGTGGATAAATGAGGGATGTAAGAGTTGTTTACTCCCC
TGATTTATGCTCTTTTTCCATTGTAAAGTGACCCCATCTT
ATCCTGTCTTTTCTCACCTGGGCACCCAGTACTAAAATAA
TGCTAACTTTTTCTGTCCTGTTCCAAAGATGATATCTGAG
AGGCTAATGGTTGATCAAAGCCTGAGGCATTACTCCCTCC
CAGGCTGGTTTACATTTTAATAGCAGACTATGGGAAAGGA
ACATTATTATTCAAAGAATGATACTATCATGGTAGAAATT
CAGACATCTTAGAGAACTGATGGAGGATATACTTCGACTA
GGGCCGGAGGCCGAAGGTACTCTTAATCACTCCTTGTCAG
GGACTCAAATCATTCTGTCCACGAGACCACATCAAAATGT
CCAGTTGAGCAATCCTTCCCGCACATCACGTATTGAGGCC
ATCCCTTCTTTGACACCATGCCAATCACAGGACAAAGGCA
AAATGCAACACCTTGGCCAATGCAGAGGAGTATGTTGAAC
ATCCACACAAAACAAGACACCACGTATTTTCAGCTGTTTT
CCCCAAAACAGGTGCTAATGAGATGAAAGTCTTGCCCCTG
ATTGGAAGAATGTGTTGGAAGGCTTGTAGTTGCCATTCTT
ATACCCTGGCCTGCCCACCATCCTCACAAGAAGAGAAAAT
GGTGCAGCTGAGAAGTTCTGCCTTATCATGGTGGGAAAGG
AGGAGTGGTTTCAGTGTGACATGGCTGATTGTAACTTCTT
GGGTACTGTCAGTAACTCATATTCCAGTCTCAGAGTCCTG
CACTCTCCATTCAGCCCTTAAGCTAGCAAGGCAGTGAGGA
TGTTAGCAGGCTCTGTGAATTATTCACAATGCAGAGGGAC
TCTTCCTAGAGCAGTGTAGGCTTGTTTCTGAAATACAAAA
TGCAAGATTGGCAAAGTAGAAAAAGAGGATATTGAGACTA
TATATTTTTGTTAGACTTGTTGGCCTGTCCTACATCTGAC
TCTTTGGTGTTGTGCCTAACCCCACCAACCCCCAAAAAAG
ATGATGAGTTGAAAACAAGGGCCCTATATCCAGATGAACA
GTTACCTTGAATTTCCCCCTTCCCCCATTTTCCAACAGTC
CAACTTCTATCCTTTCTCCTCCTGTCTATTAAAATAAGTT
TGGTTGGTTTGGGTAGATTTGTTATCTCAAACTACCTCTG
AGTCTCCTTTTTAATCTTGGAGAAAGGACAACAGATCTAG
TCATCTCATTTTTGATGAATCTTGGGCATTTCTGCAGTGA
CCATGGCCACCAGATGGGTAAACTCTTCCTCCTTGACACT
ATTGTCTCAATTGATGGGCTGAGTTCTAGATGTCTCCAAA
AGACTACACAGCTGGAAGACTGGTCGTCTTTTTAGTACAT
TAAGACAAAAACAATCATTTATGAGCTGTGGTTTGTGAAA
TGGTGTAATAACTATTTGCACATTATTTTCTATTGATCTA
TAGACCAATAAACTGAGCTCTCCGAAGCTATTGGTGAGTT
CTATGGGGATGGAAAGGAAGATCCCCCTAAATGCCTTACC
CTCTTGGCATCTAAGTCCAGCTTAGATGTCTGTCTATCTG
ATTCTTTTGAATTTTTTTTTTTTGTCAGGTAAGTTATTTA
CCCGTTATTTATTAGAGGTACCTCTTGCAATGCTAAATTT
GCTTGTTCAAAACCATGTAGTTGATGACTTCTAGGGGAAT
GAGGTTGACAGAGTGTAGGGGATATGATCACCCCAATCCA
CTTTATCCACTTAGTGTCATGGCTCTCAGCAAACTTTTTT
TAGTGTCAAGTCCCAAGGGAGAAAATCAATGAAATGGTCT
CTACCCTGGTCCAAATAACTCCAGATCCCATTTATCTCCC
TTTCCAAGTACCTGCTTCCCCAAGTAACTAATTAGGATGG
GACTTTTTTTAATACCCACTTCTCCTTCTGCTGCCACAGA
TTCAATTCATGTTTTCAATATATATACATATATTTGCCTG
GATGACTAGAAGAGCCCCCTGGCTGTTTCCCACCCCTGCC
TCCAGTCTTACACTTCTTCAGTTCATCTGCTATAATTTAG
GCACAGCAACTGTTCCAAAATATGAACCTGATCATTTCAG
TTTCTTGCTTAAAATTCTCTTCATTTGTCTTAGGATAAAA
TCTAAGTTCTTTGCAAGTCACAAAAGACTGTTTATGGGTC
TCGATCTCACCTTTTACCATCATCCCCATTGGAATTCCAT
GCTCCTGAGAGCACCCATACCTCACTGGAGATTCCTTTCA
CATGCACTCCCACCTTTTTGGAATATTCTCTCTGAAACCA
TCTAGTCTTTTGTGGTTAACTTCTATTCACCCTTTAGGAT
TCACCTGAGCGATTTCCTTTATCTTGAGGCCATTTTTAGT
TAACTGCTATGGATTAGGTTAGAGCTAGTTATCCATTGTG
GGGGTGCCCAACAACCTTTGGGTTTGTTTCTGACAGAGCA
GTACCTCCCTTTGTTGGTGTTTTCTGTTTGCTTGCCTTTT
TGTCTACAGACATTAAGTTCTTGAGGCAAGGACTGTGTCT
TAGTCATCTTTCTAACTTGGGTTCTTGATCAATAGACTAG
AAGATTAGCAAATACTGGGTGAATAAATGCTTGACCTATG
TCAATATAGGTTAATTGCACCCAATTAAGTTCCTCCCTCC
CTTCCTTCCTTCCTTCTTCCATTCTTCTTTTCTTCCTTTC
CTCCTTCCTCCTACCCCACTTTATTTCTCTTCTCTCTCTT
ATGGTTTGGAAAGTTTTTAAAATTTATTTTATTTATTTAT
TTTTAGTCCTACATATGGTGTTATACTGGGCTTATCAATG
GATCATTTTTGGATGAATATAATCCCTGCTCTTTCTTCCA
GGTAACCTTGGTCAGAATTAGAGCCCTTCCACTGCCCCCT
CCCAGATTTTTCTACTCTTATCATTATATATATATATATG
TATACACACACACACACATATATATACACACATATATGTA
TATGGGGATTCCACAGGGGAATATACATATAAAAATAAAT
AAATATGTATGTATTTCTTATACATGGCCATGAGTATTAT
CAAACAACTAGCACAATACAGAAAGATGGTTACCAGCTTC
TAAATCAAAGACTCTTAATTTTGTAGTTCACTTTCCTGTC
ACACACTCCTACAAGGTGCTTAACCAAAAGTGCCATTAGA
AGTAGCTGGGCTCCATAGAAGAATATAATATATATTATGT
ATGTATTATGCACATACATATATCTGCTACATATGTTATA
TATTATATATAGATATACAGACACACACACATACATACAT
ATACACACACACACACACACAACTATCTATGTTAATATCA
TGTCATGGCCAAGAGAGTCCTGTTCTCTGTCACATTCGTT
TCCAGTGGAGTGGTGCAAAGTAATGAAGATAAGGGATAGA
GAAGTAGAAATGAGCCCCAAATGCTACATTCCCTAGTCTA
GTAGGGTTTCATTATTTCCTCTCTCAATTCCCCTTACCTC
TGATGCTGGGACATCCCCAGAGTCTTTGGTAGTCATTAGC
ATTGTCCATTAAATATTTTCCAGGCACATGATAGGACTGC
ACTTACTTGCCTAAATAGAAGCAGAAGGCCCACTTTCAGA
CAAACACTCCTAGAGCAAAGATGTGATTCACCACTCTCAG
AAGGCAGCTGCTCCATCAGCTTGGTCCCAGAGTGAGGACA
ATGATGAGCAAGCAATGACAAACAGGAAGAGAGGAAGGGA
CAAGCTTAATTGGGTGTAATTAGCTTACACTGACATAGGT
CAGGCATTTATTCACCCACCATCTTCTACTGCCATGCACT
AGGGTTGTGAGACAGAGCTTCATTATGTTAAGTCACTAAG
ATTTGCAGGTTATTTGTTACCACAACATAATCTAGTCTTC
CTTGACTGATGCAGAGCCACTGAAATCGAGTTTCCTCCTC
ACTAAATCCTCCTGGTGGGGATTCCACAGGTAAAGGTGGC
CATGACATGATATTAACATATATATATGTACATATATGTA
TGTGTTTGTGTATATATATATATATTTCCCTGTTGCTCCT
GCTGCCCTGAACTAACCTCTGTGGGTGGGGAGACACGGTT
CTTCATCCTTACCTGATTTGTTCCTGACTCTCTTATCAGT
TGGAGCTTGAACCATTGCTTCGCCACCATGTCCACCACTT
CCTTTGGGGAACTGCTCCTGCCTCACCAGCTTTGAATGCA
GGCAGGCTTCCTGCAGCATGAAGAAAGTCCATCTGTAGTA
GAAGTGGATGCTGTGAACACACACAGCAGCAGAGACAAGA
GCTATGGAGAGAGAGAAACCTGACAGTTTTGTGAGCTAAT
AAATCTCTCCCAGTTCTTAAACTAATCTCAGGTGTTTATC
TGACAGTTGTAACAGAAATAATTCTTGCTAATTCATCCAG
CAATATTAAATCTTCTCTCTCTGAGTGATCCTGCTTTCCC
AGTTTTCTTCCCTTTATGCTGTGGTGGCAAGTATACAAGT
GAATCCAGGTCCTTGGTCATGATCTTCCTGGTAAACAGGC
ACTCAGCTCTGAGAGCCTCAGGGCTATACAACCATTAGCT
TCTCTTAGCCAGAGGTCAGATACACACCCACTTCAGTTTC
CTGAAGACAGCTGGAACCAAAGTAAGTAAAAAGACCTCTG
AGCACATAAAATGCAGTCCATACAACTCATACTCAACCTC
CTGAATATTACTCTAAGGATTATCTATTCATAAAACCTCA
GAGTTAATTTCCTCTCGTTGTACTTAAGATGATAATACTT
TCTCAATTTTCCTCAACCTTAGAATAAAAGTAGTCAATTC
GAAAGGATGAGGAGGGAGTGCTTTTCCTCTTAGTGGTGGA
AAGTGACACTGGCTAGTCCATCAAAGGAGAGTCAGGAAAA
CTACAAATGACAAGCAAAATGCCTCAAGACTGGGGTCATA
AGATGTTAGAAAAACAGTGTTTTATATAACTAATGCTCTC
CATATCTCACTGCATATCATTGCTTTTACAGCTCCGTGCA
CAAGAAGATGCTGCTAGTGGTGACCCTAAGTCAATATAAT
GTTAAATTATCTTTGGGATATTTGGTTTATTAAGGCAGGG
GGCTGTTTAAGTTAATTAAAAAATATGATATGATGAATTG
TTTCAAATGCTTGGCATTCAAAGAGTTAAATCCCCATTTT
TTTCCCCTGGCAAATTTATTTATGTAGAACAGCCCTTTCT
TTGATGCTGCTGAGTCCACGAAGTAAACTGTATTGTTTAT
CAATATAAATAATTTACAGTACAGACATATTTATCTTGTT
TGTGCGCACACTATTTAGTATGAGATAATGTTTGTGGATG
TGTTTTGTAATCGGTAGAATACAATACAATGTTCTTTATC
ATCGTACTCCCTGGAAGTCCTGAATGACATTGATATTCAT
TGGCTTCTTCTTCCTTAGGAATCCCTGGATGAGCCATTCT
CAATGTTTAATGTACATAAAGTTCTGCTGGGAAGCTCGTT
GAGAGTGCAGATTCCCAAGTCTCATTCTTAGTTATACTGA
TTTAACGGATCTGGGGTAGAATCCAGAAACCTGGATTTTA
AATAAGGACCACCCCCCTCCCCTGCCCTGCTGTTTCAAGT
GATTTTCACACAGGCAGTCCAAAGTCTAATCTTTTACAAA
ATACAGCTCTCTGCTGGTCTATAGCCCACAACCGCCCTGG
GATGGTTCCCTTTTTCCCACTGGGCTTGAAAGGAAATCTT
CCCTCCTATACAGTGTCTCAGTCAGAACCCAGACCTGAGT
CATTGAACAGAGGGTGGAAATCATAAAATAAAATAGGATC
TGGTTAAGGTGACTGGAATAAGTTGGAGGAAAAAAAAAAA
AAAAAAAGACTTCCTAAGTCAAGTTTTAGGTGGTGGTATA
ATTAGAATTATTATCCATTATTTATGTGGCAGATGATGTT
CATGAGGTGCTTGATGACTCTGTCTTAATAGGCAGTGGTT
CTGCTGAAGGAGAAGGTGACATTGGCCTGTTCTTTCTCCC
CGCTGCCTCCCTCCCACTGTCTCTATTCTTCTATTGAGCC
CAGTTAGCTCTAATGGCAGTTTTGGTTCAGCACCTTACAG
GAGTGTGTGATAGAAAAGTGAAGTACAAAATTAAGAGCCT
TTGGTTTAGCAACTGGTGACCATCTTTGTGTAATGTGCCA
GTTGTTTGATAATACTCATGGCCATTCCTTGACCACCATC
TCTGTGTTGGATATTTGTCATCTATAATCTCATTAAATAC
TCATAACAGCCTTTCAAGTAGACTTTATCTCTTTAAAGAT
GAGGAAACTCAGGTTCAAAGAGGTTAAGTGACCAGCCCAT
GGCAACACAGCCAATAAATAGTGCAACCAGGTGATCTGAG
TCTAACACGCAGCACGTTTCCACTACTTGTCCTCAAGAGC
CCTCAAAGGGAAGAGCACATTAGGGCTCTTTTGTCTCTGT
AGGTCATCCTGGGTCTCGTTAGTGCTTTGCCCTTATTATG
GTCAATAGTGACCCTTGCCCTCTCTTGCCAGGTTCATTTA
GTCTTCTCTGCTTTTTCCCAGTGTCACAGCCTAGATTGCT
CTATAAAGGGGCACTTTTGGCAGAGCAGGGATCAGTGTTA
ACCTGAAGCTTTCCGAGAACAAAAAGCACTGGGTACGTGT
CATCCTTCCTCTGTCAATGAACCCCATTAGTTTCGCTGTT
GCCTTTGCTATGACTAGTATTTTTTCCTTCTTTCACCTGA
ATATAGCCTTTCGAAAAGTCAAGACCTATTATGTAAGGCT
GGCATGTCCTAGTAGAAAGAGAAAACACAAAGTTAAGCAT
AGTCTGTCAAAATCGGGGCAACTGGGCTTGAAAAATCTTT
GCTTTTCAGGGGCAGTGATATCCCAGTTTAGTGTAGTGAA
CGTCATCGTGCCCAGTGTCCTCTAACAATCTGACTTTAAT
GGGGTTACTATAGCTGGGGTAAAGCATTTTATATGGAACC
AGGTTTACATTATCCTACTCTTTAGAGATCTTGCTTGCAA
TGCTGTTCAAATCCTTTAATCCATAAATAGGATTCCAGAC
AGCACTGGGCTGCCTTCCAAAACTGTAATCTTCCAGTATA
TGAATTATTACCAAAAGATTAGGGTGTTTCTAGTAATAAC
ATTTCAAATAAATCAGCTTTCATGGAGGAACAACAAACTA
ATATTGGAAATAACAATATAAAGACATTTATATAGCCACT
TGCTAGAATAACTTCCCTAACCAGGGGCTTCTTTTCTCAT
TTACATTCATTCTGTTCGAAAAGTCTTTTTTCATTTATTG
TCAGCTGCTGGCTTTAGCCTTAAAGCATGCCACATGTTCC
CTTGTCCTGGGACTCTTTGATGCCTGTGAAATCAGCAGTT
CTATTTACCTAGGGATGGTCAGAGATGTTGGCTACTGTCC
CCAGAAGCTCTAGGTCCCTTTGGACTTTCTCTTTGACTCT
GAAGAAGTGTGTAGGAAAAGCTGTATTTACATTTCAGGCT
GGAAAATACTCTTTCGGGGCTTCATATCAAAGATTATAAA
TGAGATTGTGATGTAGAAGGAGAGTTCCTTGCATGGCTTC
AGGGACTGAGTCCTTTTTGGTGGCACAGAGATCTGTTGAC
AGTAAAGATTTACTCAGCATGTACACACCATGTTGATGAC
TCCAAGGCTGTGTGATGTGAGCTGAGAGGGCCTGCCTTAT
ACCTTGATGAATTCTGACTTCATCGCTCACCAGTCTTAGG
AACACTGGGCGAATTTCTTCACCCCTTTGTTCCTCTATTT
TCTCATCCATAAAATGGGGATATTTACTACCCTGTGGGGT
TATTGAAGTTAAATGAAGTATCAGAGATAAAGTCAGAGCT
CCATACTATGAGTTTTTTTCTCTCTTTTTTACTGTTTTTG
AGTTCATGGTGATGTGGCTGATAGATAGTGAAGGGCTCTC
CTCTCTTAGCCACAGATGGCTGCTTTGAGAAATACCTCTG
GAACACCCATTTTTGTGACTCATGTCTGTGACCTTGAGTG
AGTTGTCACACTTCTGGATCTCCATTGAGTCTTCTATTAG
AGAAAGTATCTAGCTCCTTTCTAACTTGGTAAGTGAGAAG
GCAGTAAAGTCAGTATTCATATATGAGCTCACATTTTAAG
GAGACATTTCATAGTCATGGAATTTTAATGCTAGTAGAGA
TTATCTAGGAAGAAGAGTAATTAACATTTCTTAAAAGTAC
TCACCATGTTCAAAGTAATTTATATGCTTTGCCATATTTA
ATCTTAACAACCTCATTAGGGAGGTGGAGTTATGCCCAGT
TTACAGATGTGGAAGCTGAGGCTTAAAGAGTCACTTTTAG
TTAATTTATTCCAGATTGCACAGCTAAAATGTGATGGAGA
CAGACCTCAAAAATTATATAACTCCAAAGTCTTGCTATTG
CACTGTTTTTACCCTCCATGATTCTTATTTTACAGACGAC
CAACAGAACTGGGACTTAAATCATTCGTCCATGGACTTAG
CTGGTTAGTGAAAAATGTAGGACTAGAACCTGAGTTTCCT
CATTGCTGTTCCTGTGCACCAGCTCCCCTCCCAGCCCTGA
GAATTGGTATACATTGTCTAACCTCACCGCCTGTCTTATA
TTATTATTTCAAAGATGCTTTGTTTTCATTTCTGGTGGCT
TTTCTACAGACACACAGGCTCCTGACATTTTAGTTCTAAG
ACTCTCTTCTTATATGAAAAGGTTGGAATAGTTGATTTCT
TTGGTTCCTGCTAGCTCAAAAATTCTATTATTCCTATGAC
CCTCCATTCCCCATAGTAGTTAATGATCTGTAAAGAAACA
CTTAAATGCACCGGTTTACTACCTTCTCACTCTGCAACCT
AGAGGGAAGCCAGCTATTATTTTTTTTCTTCAAAAGGGAG
ATCTGAGACCCACATTGCTTGAGCAACTAACTCAAGGACA
TAGCTCATCAGTGGCTGAGCCAGGCCTGGAATGCTCGAAG
GAGATTGTGTTTTCTTCACCTGTTAACTTCAACCCTTAGC
AGAGGGGCTGGGACATAGTGTGTGCTTGTTTACAGTAGAA
TAAATATGCTTGTGCATTAATGAGCCATGAGTGAAGTTGA
ACCCAGGCTTCCCAACTCCCAGTATAGGCTTCCATTAGCA
GCTCTTCCTCCAAACCTTTCGTAATGAAGGAAATTTGCCT
GTTTGCTAAGTGATTCATATGTTGGGTTTCCTAAAAGCAA
AGTGGCCCCACAGAGTACACTTCAAAAAATGGAGGTTTTA
TTTGTTATTTGCAGATCACTGGGGTGGCAGGTCTGAATTC
AGACCTGGGAGGATGGATGAGTGAATTTGCACACACCACT
CCAATCTACTCCTACTCTGTCAATTTAAGGCAACATTATT
ATATTATTAATGGGATGGGAGAGGGGATGCCTGGAGAAGA
GATATTTGTGAAATGTCTCTTCAGATTAAAGGAGCTTTGA
AATGGAAAGCATTAGCCCTCTGATTAACTGAGCCCTGCAG
TTGACATTTTGGACTTTAAAATAAAAGTGAAAAGAAAAAA
AACATCACTGTGTTTTTGGAAGCTTGTGCCATTTTTTTTT
TTCTTTCCCTTTCCAGCCTTCCGCTTAGCTGCCCCCAAAG
GCAGGCGATGATGAATGGCGCCTACTACAAAAGAAAGCCG
GCGGGCACACATGGGCCTGATGTTGTTTCTGTCAGGGCAG
TTCAAAGGGAAGGCCGCACCACACGGTGAGTTCCCCCTTT
TCTCCCTAAACAAATGTTGTTTTTACTGAAGTGGGGCCGT
TCTGATTTAATTACAGGGGGAAAGAGAAAGACACCGTCCA
TTCTTCTGCTCCATGGAGAAGAGACATTGGCAGGCTTGGG
TGGGATGAGAACCAGAATGCACCAGTCCTCAGGGCCCCTG
GCTCAATTACTGTTTCTGCCTTGGTTTCCCCATCTGTCAA
AACCAAAACAAAGCTTTCCTAGCTGTCTCAGGGGGTGTGG
AAGGACTCCTTTTATAAATTAATCTGATGACACGAAGTGT
GGGAAAGGGGAGAAAGGGGCATGAGAGGGTCTGTGCCAAC
TAGTGGCAATGATTTCATACATTTGTTTTCTGTCAGTATG
AGAGGTGGGAACAGAGTTGGGTAAATGACAAGGGCTGAGA
CATATTTTTCCTTGGGGAGTTTTTGGAATAGACCAGGTGC
CTCTCTTCATTTCCCCAAACACAGGCAAAGATACTATTGT
TTAGATGATATTTAAAATCACGAAGGCAGAGGAGTGGACT
TGACCTCCAGAAGACCTTTCTCAGATCAGGATTCTGGGAC
ACAGATTTTCGCAAGCAAGCCTGTGCTCTGGGCACTGAAG
ACAATGCATCTTCTTTGAAAGGCACTCCATCCTTCTCCCA
GCTTGCAGCACAGGGCTGGTTCCACTCATTAGCAGGCAGG
CCCGTTTCTCAGGCGCTGGCCTGCTCTTCTTAAGCAACTA
TTGTCTCCTTTCCTATTCAGCTGTCAGCTCATTCCCTGTG
ATGCTGCTGACTTTCAGCCTGAAAAGGGTCTTTTCCCTGC
TGGGCAGTGAGGCAAGCTCCACCCAAGGGGTTGCAGCCCC
TCCTCTCTGCTTCGGAGAAAGAGCCGGCATCCTCCTAATA
CTATCCAGTATTGCCTGGCCCCAGCCCAGTGAAAATAAGG
AGATGCGAAGACAAGTACATTAATAACTCTTATTCATATT
TCTAGACACCTCTATGGTTGGGGAGACAGGTTATGTGGAG
GCAAAATATGTTAGTTTAGGAGTAGAAAACATGAAACACG
ATGACGAATCCACCAAGGGTCAAATGAACCATGCGTTTAT
TTTTAGACATTAGGCAAAACCCCAAAGATTCCAGGCAGTG
TTACCTGGGAGAAGTACTAAGCCTAAAAGGCCAGATACTG
AGGTTCTTGTTTTCATTCTGGAACTGACCAGTTAGTTTAT
CTGAGTCCAACATGTTGCAAGGCTAGTGGCTGATGATAAA
TCCCTTGGCCAGAGGGTGAGCCTAATGCCTCTCTGTACCA
GCTTAAAAACAGATCTACTCATAGACGTATTGTGTTTTAT
GGTACATAAAAGAGCAGCAGTCTTAAATTTGGGAAATTGT
ATTATTCCCTAGACACACCCCTCACTAGTTTGCCTTCTGG
ATTCAAATTTGTATTAAAATAGATTGAGAAAAGAGGAAGC
AGAAAACAATATTGTAACTCCTTTTTTTTTTTTTGGAGCA
GAGTCTTGCTCTGTTGCCCAGGCTATAGTGCAGTAGTATG
AACATAGTTCACCGTAACCTTGAACTCTTGGGCTCAAGAT
CCTCCCACGTCAGCGTGCTGAGTAGTTGGGACTGTAGGTG
CATGCCACCACACCCAGCTAATCTTTTTTAAAAAAAATTA
TGTACAGATGAGGTCTTGCTTTGCTCCCCAGGCTGGTCTC
CAACTCCTGGCCTCAAGTAATCCTGCCTGACCTCACAAAG
TGTTGGGATTACAGGCCTGAGCCACTGTGCCTGGCTTTGT
AATTCTATATAAACTGGAGTTTTAGTGATCATTATTGAGA
AAATATTTCCAAAAATTGAAAAATAATACATTGCAACCCC
CAAACCAGTCATCTTTCTCTTTGCTCCTGAGATGGCTCTG
GGTAAACCTTGTTTGGAATGCCCCGGACAGGACAGACTGG
CTGCAGCATTGCTATGGCATCTGTCCTGGGCTTGCTGGTG
ATGGAGGCAGGCAAAATCCTGGCTTGGGGAAGATAGAAAG
GTGAAAAGTTCATGATATACTTGAAGCTGAAGCAATGAAA
ATTGTATATCCATTAGACGGAAGAGAAAAGAGAATTTCTA
AAATTGCTAACGGGACTAATTTGCCCGTTTTCCCTTGAGA
GGCAGGTTCATCCCACACTTCAGGATGTTATGGATCTCTT
GCAGTTTCCTGCTGTCTTACGAATTTTCTGTCATGTGGCA
TCTCTTTTCTCCCTTGCTTTATTCTTTGGCATCCCTTTTT
TCCTCCTCAGGCTTTCAGATAATCAGCCCCATGATGCCAG
GTGACTTGCTCCCGTTCAGCATCATTGAGTCTTCACATTC
ACTTGAAATTTGGGGCCCTTCAGAGCTGGCCAAGTCTCGT
AATTAACATGTCCCCTTCATCTTTAATTGCTTCATTTAAC
ATCTAGTGCAATGGTTTAGGAGGGCATGTGCCCTCTGCAA
CGATCTGGTATGCCCTGGATAACTGACAAGCAGCACCTCT
TGCCCCTGGCTCAGGAAGATTAGTTTGTTTGGGGGTTGAG
CATCTTCAAATTCCAGCCATCCTTTGACCCACTGTGCTTT
CTCACTTGCTTGGGAAATGTAATTTTAATTTCCTCTGCCT
TCCTGGGTGTCAAGTAGGGACAGTGTCCGCCCCACCCTCA
CATACAGAGAGGATATTACATCTCCCTGGAACCTTATCAT
TGCACAGACCACACATTGTTACCTGAGTCAGGTGCAAGAG
AGTGACGAGAAGCTCAGGGCTGGGTGGGAAAAATCTGAGT
CTGAGTCGTAGCTCTGCCAGTTCCTAACAGGGACGTGGGG
ACCAGGTCCTTGCTGCGCTCCCTCAAGCCTCACTCTCCTT
TCTTGCAAATACTGCAGTGACACCCACACTACCGGGTTAC
TGGGGGGACTAGATGAGGCAAGTGAGAGAAGTTAGGTAAT
GCCTTAAACAAATGAAAAAAAAATGCAAGTTAAGATTGTG
GCACAGAGGCCATCTGGGATCATGAGTGTGACTAAAAGAG
ATGGCCTCTCCCTTGTATCCTTTAAGCATGGCTGTGGGAG
GGAGGGCGGAAGAATCAGGCATCAGTTGAGTATGGCAGGA
GGTGATGATGATGCTTACAGGGGAAATGCTACTGCAGGTA
GCCTCAAGGTCATGATTCTTTGCCTCCACTTCTCTACACT
GATTCTCCTAAAGAAAGTTGGTTGGGTGGCAGGGCCAGGC
CCCTTCCTGCCAGAGGGATTTCATGGTGCCACCGGAAATC
ATGGATGGGGTGGCAGGAATAGTGAGCAGTATCTCTTGCT
GATAATTTAAAGAATTGGTCAATGTGGAAAGACAGGATTA
CATTTTCTGAAATAATTTCATATGTTTAAGTCCCTTGGAG
AAAGTCTAGCAAAGTGGTTGAGCATTCCTGGGAGCAGAGA
AAATTATGTTGGTATTACTAAGACCTCTCCATGCTGAAAG
TGTAGAAAGAAAGGTAAAAAGTATTGCCATGTCCCTCTGA
AATTTTAAATGAGCTTAACAATACTTTGAATTGAGCAACT
TTTACCTCTTAAGCATCAAAAAATATTAGAGCTTCCTTTT
GTAGAACGTGTGTGTGTTTGTGTGCATTCCTATGTGTACC
TGTGCACATTTGGGTGAATGGGATATTGGGAGAGGAGACT
CCATCATCTGGATGGGGATGAGATGATACGGGAAGAAAAT
GCTAAGAGCTGGGCATTTTGAACTGGCCTGGTGATTTGGA
GAAAAATTGACACTTGGTGAATGCCAGATTTTGCAAATAA
AAATACAGGATGACCAGTTAAATTTGAATTTCAGATAAAC
AACAAATACCTTTTTAGTATACATAAGTAGCATGAAATAT
TTAGAACATATTTACAGTAAATACTTATTTGTTGTTTATC
TGCAATTCAAATTTGGATGGGCATCCTGTGTTTTATCTGG
CAACCCTACTTGGGGTGGAGTGGTGTGCAATAGCAGTGTC
TGGACTATGAAAGAAGCATACAACTATAAGTGTTCTTCCA
GTGTTGACAGTATCTATAAGAACCAAGAACTGGGAGCAGA
AGGTTTCAGACCTTGTAACCAATCAAGTGTTTGGAAAATA
TTTTGTTGTATTATTGGAGAATAATGAATATGTTGAGAAA
ACCACCAGGTTATTCAGCACTGAATCACAGAATTCTGCAT
TTATTCAACATCAATCTTTTTAAATCCTTTCATTAACAAA
GCATTTATTGAGCACCTAATATTCCCAGACATTCTGTTTG
CTGCTTGAATAACTAAGATAGAAAGCCTATGGTTATACTA
TGTTAGTTGGACTACTTAGATTACAAAGAAAAGGAGAGAT
CCATTCAAGAAAACCGAAGATGTCTTTTTCTCAGATAGTA
CATGTTTATCTCAGATTTCCTCTAAATTTCTGTTCTGTTC
TCTTTTCTGCCAGCCAGCGTTTTCTGCTTACTCATTTTCC
TCATGATCCCAAATGTCTACCATGGTAGCTAAAATTATAC
AGCCTTCCAGTTCCAACACCCACCCTCACTATTGGCAAGT
ATCTCTACTTAGTTTAAATCCTTGGAGAAAATTGGGTTGA
CCAGCTTGTCTTTTAAATACTCTGTCATAGGGTGCTCTCC
AGACTTTGCTTTCATGGCTCTTGGGTCAAGTGTCCACCCC
AGTTCAATCAGCTGTGACCAGGAGAAGGGGCAAGATGGTG
CTGCAGATTGTCTAGTATATTCAAAATAATTGTCTAGCTC
CTTACTTTCTCTTCTCCTCACACATTTAGTTCCAAAAATG
TCCCTGCCTCAGTAAGCAATTATTTTTAAAGCTTAGTGGT
AAAAAGTATAGACTATGGAGTCAGACTGAGTGGATTTGGA
ATGTGGTTCCATCATTTTAGTTTTATTCTGCCCTTAAGAA
AATTATTTAAACCTTTCTATGCCTTAGTGTCATCACTCAT
AAAATTAGGATAATGAGAGGAACCACCTCATAGAGCTGTT
GTACAAATACATGGAAAGCACTTAGAATAGATCAGAAGGT
GAGCACTTAAGGAATAGTGGCTGTTATTATCAGCATTTTC
ACATATACAGGCACGCATTGACTCTGCCTCTTCCCATTAG
GAGAAAATACGATGTCGTGACCTGTATTGCATCCAGAGTT
GAAGTCAAAGGGCCTCTTCAAAGACTTATTTTCAATCTCT
AGGTGAACTCCATTTCTTCCCTGGTAGCATTCCAATAGAC
TTAAATGGTACATTTAATCAATATAAAATACCAGATCAAA
GCACAAAATTATAATAATAATAAACAAACAAAATATAACA
AAATTGTAATACTGATTGTTACTCAGAAAAAGAGGGAGAA
AAACATTATAGAATACCCACCTTATCTTGCAGGAGAGTCC
TTCAGCCTTGCATGTACGGTATCGTTTTGTTCCTCTAAGT
AGATCCATTTGTTGGTGATAAACTATTGGAAGAAGTTTGA
GTAGCCCAGGCCTCTTTCTAAGACCTATTCCAGTTGGTGC
ATGCAAAGGCCAGCATCTGTTAAAATAGGGCTGAGCCTTT
TAAGAACAGCCTAGCACCTTTTACAAAAAACAGCCACTTG
CTTACAGACACAACTATAAAAAGCTGTAACTGTCCTGCAA
AGGTCAAATCCCATGTGGCCCATGGAAGCCTCAAGCCTCT
GCCTCTGCTACACAGAAGCCTCAGCCTCCCCCATGTGTTA
CTTTCATGTACAAATGTCAGCCTTTGTGCCTGTCTCAAAG
GCCTCTCAATCAATACATTAACTGTTGAGGTTTTGAAGCT
GATAATTGCTCTCACTCCTTAAATTCCCATTTAAGTTTGT
AATCAATTGAAAAATAGAAGAATAAAACATGGAGCTAAAA
CAATAGTGATACTAGAGTTGAGAATGTGTGGTTTGTGTTT
GTAATCAGACTTATTTTAAATTACCCTTTCTTGCCTGTTA
ATGTTTCCTAATAGTGGAAACAGAGAGACATGAGCCTCCA
AGCCCACCACTGTGAGACCACCTGAGACCCCCAATTCTCT
TTTGGAATTAGGAGTTGAATTGAGTGCCTTTGCCCTGTGG
ACAGGCAGTTTCAATAACCCAGAAGGTGCTGAGTCAAGTA
TGCCCCGTTTATTTATCCCCAGTGTCACTCATCATATAGT
TCATTATATTTGCTTTGGAAGGAATTAATGATATGGAAGG
AAGGACAGAAGGTTTTTTTTTTTTTTTTGCCAAAACTTCA
AAAATAACTGACCCTTCTATTTTTATGAGCAAGATTAAAA
CTAGGGGAGAAAGGGAGGATAGTTTGTTGACTTCCTTTGC
AGAGGAATGTATGCCTTGTTCAGGGGGCACTGCTTGAGAT
TCTACTACTATGTCTTAGTCCATTTTCTGTTGTTATAACT
GAGTAACTGAGACTGGGTAGTTTATAAATAAAAGACATTT
ATTTTGTATGGTTCTGGAGGCTGGAAAACCCAAGGTTGAG
GAACCACATCTCATTGGCTTCTGGTGAGCGCCTTGTGCTG
TATCATAATACAGGGGAAGGCATCACCATGTTCCCATCTC
AGTGGAGCACTGAGAGGCAAACAGGCTCTATTTTTTTGGC
GGGAGGATGGAGTCTCACTTTGTCACCCAGGCTGAGTGCA
GTGGCACAATCTTGGCTCACTGCAACCTCTACCTCCCAGG
TTCAAGCGATTCTCCTGCCTCAGCCTCCCGAGTAGCTGAG
ACTACAGATGAGCACCACCATGCCTGGTTACCTTTTGTAT
TTTTAGTAGAGACGGGGTTTCACCGTGTTGAACAGGCTGG
TCTCAAACTCCTGACCTACTGATCCACCCACCTTGTCCTT
CCAAAGTGCTGGAATTACAGGCGTGAGCCACAGTGCCAGG
CTGCAAACTGGCTTTTATAACAGCCTCCTCTTGTGATAAC
CTTTTAATCCATTAACCTGTCAATCCATGAATGCACGAAT
CCCATCACTCCTTAAAGGCCCCACCTCTTAATACTGTTAT
ATTGGGGATTAAGTTTTAAGAATGTGTTCTGGAGGCGACA
AACATTCAAACCAGAGCTGACTCCAAGGCATTTGGAGGAA
TCTTGTCCTTGATTTGGTACCTACGGAATGCATTTATCTT
CTACCTGAGGGAAGGGGTAGGAGTAAATACCTGGGACAGA
GTCAACACTGGATATTGGGATAAAGGAAGAGAACTCTAGA
AGCACTTTTCGGACTTCTTAAGTCCCAGAGTCATTGACAA
AGGAAATTGAGAATAAAATCTCTCAGTTCCTCCAAGATTC
CTAGGATTCAACCGTAGACATTTGTGGGAATAACTAAAGC
CACCTGAGTTTGATCCAGTATTCACGTAATCAACCAGTTT
TTATTGAGATCTATTATATGTTTAAATAATTTTTCTGCCT
AACTAGACCTCAAGAAACTTTGGTTCCAATGGGAACAGCA
CACATGTGTGCCCCAATCCACAACCCCTCCCCACTACACA
ACATGCATGTGCTAGCGAACATAGAGCAGAATTTTAATGC
AGTAGGAGTTCAAAGAGGAGACAATGCTGGTTTTGTTTTG
CCAGAGCCTACAGGGAAAGTTTAATGGAGAGGACAACATT
TCAGCATAACATTGAATGCCTGACAGGTTTTAAATAATCT
GGAAGAAGAGAATGAGCATTACAGGCTCAGGTGGGGACAA
TTTAAAGAAAGAGAGCAAAAACATTAGTTGTTGGGAAGAG
AATGAGCAAAATTGTGTGTGTGTGTGTGTGTGTGCGTGCG
TGTGTGTGTGTGTGTGTGTGTGTGTGTGTGTGTGTGTGTG
TGTGTGTGTGTGTGTGTGTGTGTGTGTGTGTGTGTGTGTG
TGTGTGTGTGTGTGTGTGTGTGTGTGTGTGTGTGTGTGTG
TGTGTGTGTGTGTGTGTGTGTGTGTGTGTGTGTGTGTGTG
TGTGTGTGTGTGTGTGTGTGTGTGTGTGTGTGTGTGTGTG
TGTGTGTGTGTGTGTGTGTGTGTGTGTGTGTGTGTGTGTG
TGTGTGTGTGTGTGTGTGTGTGTGTGTGTGTGTGTGTGTG
TGTGTGTATTGTGTGTGTGTTGTGTGTGTGTGTGTGTGTG
TGTGTGTGTGTGTGTGTGTGTGTGTGTGTGTGTGTGTGTG
TGTGTGTGTGCCAGACTAGAAAAATCTACATGCTTTTTCT
TATCTGTAAAATAAGAGCCTTTTTGTGCCTTTCCTACCTG
ACTTGTCCAGGGCGTCTATGGTGCTGTTAATGTAATTTCC
ATACTTAAGGAGAACACAAATTCCACAGATGCCTTTTTTA
AAAAACACACAGGCTATCCACACCCATTCCCAACCACAGA
AAAAGTTGTATTAATTTGATTCAGGAGCACCTTTTATGAT
AGCATCTTTCCAAAAGACACACACAAACACAGGCCTTGTC
TCCTCTTTCTCCCTTTGAAGTATCAGCCTCCGGAGACTTA
TGGGAAAACAGTCCCCTCTGTAGCCTCAAGGATCCCATCT
CCATCCTGCGCTTCCTTCCCATGCATGTAATACCTTCCTT
CCCTTCTCCGAGTAGCAATTCAGCGCCCTTCCCCGTGGTG
AGAAGAACGCTTTTTTGCCTTTGTCAGGAGAAGGGATGCC
TACGCAACAGATATTCAAGGAAGTTATACATCCCATTCCT
TCACCCCATCTCATCCGGACACACCCTAATAACTGGTTTT
ATGGAGGCAACTATATCAGTCTTATAGTCCCCACAGCTCT
GGACTCCGCTCTTGAGAGGGGCATTGACTGATAAAAATCT
GGACTTTGTGGTGGTGATCATAAGTGAAGATAGATTTTAA
AGAAAGAAGAGGGTAGGATAAAGTGGTTAAGGAGAGCTAC
ATTGGGTGGGAAATGGGATCTGAAATGCATTGTTCGGGCT
GAGGAGAATTTTGGTTAGTTGTTAAAAGGGAGAGGAAGGA
GTGCCTGATGGAAATTTTGATCGTGCTTTGGGCATTGATG
ATACAATATTGGATGAGGTCAGTAGAGGTTAGGAATGAAT
TTCCCTGCAAAGTTCTTGGCTCAGATACCTTGGTTTTAAG
GCTGTGTTAAGTAGTTTTCTTTCTCCTGTTTCCCATTCCT
TCCTGGAGTAGTCATATCACCAACATCAAGCTGCAAAGAA
ATTTCTTTCAGCAAATAAAACTCTACTAATTCTAGTCCTT
TTGGAAAGGCTGTTGGTGATCAGCCAAACACCCTCTCCAT
CCCCTCTCCTCCCCTCCTCTTGCCTCCCCAGGGCTTTTTA
TTTTTTTCTCTCTCTCCAGGTTGATAGATTCCCTTTATAT
AAGAGGGAAAGGGAACCGCTAAAGAGTTGTTTGCTGTATA
TCTTCATCAATGTCTGGGCAGGCGAAAGTGAGAGCCTGAG
TCAATTAAGTGGAACACCAATGGGGAAGGGGGTGTGGTTG
GTACAGTTTTAGGGGAGGACGGCGCTAAATCAAGCACATA
ATTTCCAAAGCGCCACCCATCAAAATCAGCTCTAAACAAG
TCTGTGGTAAATTTTTAAAAGAACATTTTAATGATGAAAT
GACCATGTTTGAGATTATTTTGCAAGTAATTGAGTAAAAT
TCCCTAGTGGAAAATGTTTGGCGTCAAGTTCTTAAAAATG
CTTCCTCCTCTTTTTTCATAATGGACAGAGGCATAAACAG
TCTCTAATCACATGAAACACAATTCTCCTTTCCAGCCTGT
AATTATCGTGGGGACCCTGAGGGGTGCTAGTTAAGGACTC
TGTCAACTTGTCCATTGAAAGAGCTGGAGTTAGGTGGGAG
TTTGTGTGTGTTTTCCTTCTTTCTTTTTCCTTTAATTTTT
TTCTTCTTTTCTTTCTGAAGGAGTTCAGATCACAACCATT
TCCAGTGAGGCTGAAACTTTGACACAGATTGTCAACAGGG
AAGCAGATTATCCTCAACCAACTTTAAAATACATAGAAAC
AAAATGAGAGCTGCTTTGATTTGGAGGGGACCCAATTGCC
TTTCTGGCCCTAATTGTTTTCAAGGGTTCTGCTGATTTGG
AGACTGGGTTTATGCTTGCTTTAGAATTGCCAGGAAAAAC
AGAGGGACCTGGTCTCTTGCTTTGAGGGGACAGGGAGGCA
GATGCCAATGGTCCCGTTCTCTTGCTCCTTCTCTTGTTAG
TTGCCAAGAGAAGTGGGGGTAATGCTGGGCTTTCCATTGA
AATATTCCCCAATTAGAGAAAAAAAAGGCAATAAGAATGC
CAAGAATTATTATTCAAAAGTATTTCTTCGTTCAGTTCTT
TTCAATTAGAACGGCTTCTGTTCTAGACCCAAATGGGGAA
CTTGTGCACTTTAAGAAGAGAAGGGCACAGGAGCAGGGCT
AGAATGGGCTTCAGAAAAAGACTAATCTCTGTTCACTCCA
CTCTGGATTTACATGGCACCCAGTCAGGAAGACAAAACCC
AAGGGTGAGAGAAAACTGCAAAATGTTTATAACAAGTAAA
GAATTAGATAACTCCTTATGGAAGGAACAAAAAGCCAGTG
TAGATCTTTCAGATTATGTGATGCCTGACTTGTTTCCTTC
TTAAAAACCTCAAGTCACTCCCTGTTTGCTGAGTGACATA
TAAATTCATCCTGGTGGGTGTTTAGGACAATCTAAGGCAT
GGGGCTGACCTGCCTTTGCAGCCTAAGCTCTGTGTGCTCC
CTCAGGTATACCGTGCGCACCAGCTAAACTCATTTCCTCT
GTGTCCTGGGCCAACCTTCCCTCCTCACTCCATGACTTTG
TTCATGTTGCTCTGCCTGCCTAAAATGCTTTTTTCTCAAC
TTCTAGTTGTTACCAAATATCATCCGAGTATATACCAAAT
ATCATCTCTCTCATATATCCTTCATTAATTCAACCAGCTC
TAAGCTCCCCTCCCTCCTCTGAAAGCCCCCGGTACTTTGT
TTCTCCTCCACTGACAGTGTGTATATTTGGGTATTTTTAT
ATTTCATTTTTTTCTAGGATTATGAATAACACTTGTATAA
ACAGCAGGGACCAATTCCCCAGATTTTGTCTGATATCCTA
GTATGGAAAGCCAGTTCTGTTTCTTGCCCATTTGAGAGTG
TTCCGATTTCTTTTCACTTTTACTGGGGTTTCAGTTGTAA
CGGAAGATCAATTATATTCAAACATCCCAGAGAGGTAGGT
AGAACAGACTGCCTCCTCCTTCGTGCAGTTACAGGATTTG
GATGAGTCTCTTCCAGAGAAAAATCTTCTTATATTTTTTA
CTGACATTTTGAAATATTTTTGACCAGAGAACCAGGCCTC
TGGTTTCCCAGTGAAAGTCACAGCTTATATGCAAATTCAA
CTGGAAGGGACAGAAGAAGTGATTTAAATTCATACTAAGC
AGTAAATGGCTCATATAAATTATTTGTTAAGAATGCATTG
TGATGGAGACTGTGGCTCTGGATGTCTAAAAATGAAAGGA
AAACAGGAGTATCAGAGAGGGTGCAGGATCTGGGAGTCAC
TGATGAATAAACTAGATTTCTCAAAATTTAGCCTTGAATG
AGGTTGCAATGAGAAATTCCTTAAATCAGTAGGATTTCAA
ATCTGTCTGTCCGTTTCCCAAATCCAGGTATGTCCTGACT
TCTCTAGGCAGAGATGGACTGAATGCGACGCAAAACAAAA
CTATGAGCTACTTTGTAGAAGAGACCCTTGATAATCTACC
TCCTGCTTTATTCACTTACTGGAAGGCTTTGGTCTACATT
ATAATGAAAACACCTCCATTGTTTCTACCTTTAATGAAAA
TTAAAAAGCAGAGTTTGCCTGGAACGAGGTGAAAGAAGAG
AGAAAGGCCATCAGGTACCCAAGAAGAGAGAGGAAATGAA
ACCTCATTTTACCTCTGACTGGCTGAATCCCTCCCCTCTC
CACCCCCGTGGAAATCTCATATGCCCATTTATGACAGCTC
TACCGTTTGTCTGTCTTGTATCCCTCATTGGCTATGCTTC
CATCCTTCTGTCAAGTTCCCACTCCGGATTCAATTTCAAA
TTGAACTCCCTCCCACTTTCTCTTATTCTAACCCAGAGGA
GATGGAGAACAGCTGGTCACCTTCTTCCTTATGATAACCC
TTCATATGGTGTAATTTTATTTCCTTAAATTAATGACAGT
ATGTTGGGTGCCTTCCATCTCAGACACATTTTAATAGATG
CTTTTAACATACAGGGAGCTGAGGGAGAGAAAACAATGCC
TCTGTCGTGTTTGGGCACATCCTAGATTTGAACATTGTTA
AATCCCAACAAAGCTGGTGTCTTCTGATTGGAAGCAGAAT
TTAGAGGAATTTACACATCTCAGAGCCCCTGTGAACAGTT
AGGATGGCGTGGCCCAGTGCAATGTGACTTTGGGTGAGGT
GTGATGGGTTGTATAACATCAAACTCTGCTTATTTGTCTG
GAATCAATTATTTACTAACATAATAATATTGCTGTCGTGA
TACATGAGCCCTACACTGAGAAAAAATCATTTCTCAGTTT
TCACTTGCCAGAATTCTTTGCTCACGAGGCAGGAAGAAAA
CTGCATCAGAAAGGTTCTGGTTACTCATGAAGACCTACTT
GTAATCTGTGACGGTACTGGGAAAAGAAATAGTATGCTTA
GGAAATTACAGATTTCTGAACTATTCTCAGAGTTATTTCC
TAAGGTTGAAATTCTGGAATTCTACTCCCCCTCCATCTTA
CCACATTCTGTTACCAAAGTCTTTTAACCCATCCTTCCAG
AATTATCTATCCCTTCCCATTCCTGTAGCTACCACCCTAG
ACAAGGTTTTCATTATTTTGCTTATAGGCTTTTGTAGTAG
CTTCCTAAGTGGTCTACCCTCCTCTGAGATTTTCTAAAGG
TTTTCTTTTACTTTGTTTCCTCTTTCTCTCTCTCTCTCTG
TCTGTTTCTGTCCCTCTCTCTCTCTCCCTCTCTCATCTTT
CTCTCCCTCCCTCTGTTTCTATTTCTCCTTAGTCTTTTGC
CTAAAGTAGATTCTTGTCATGTCATTTTCTGGTCAAAGTC
TGGGCTATGGAGTTCGTATTCCAGCTGCGCCAGTTACTAG
CTAAAGATCATGAGTTACTAGCTCAAGATCATGAGCAAGT
TACTGAATCTCTGCCTTGATTTCCTCATCTACACAATGAA
GTGGTTGAGGGTTGACCCTCTAAGGTCCCTCAAAGCTCTA
GTTTTCTGAGAATAGCTTTTCTTGCATAATGTCTGCCTCC
TGAAGCCTTTCAGTTCTTCATGCCCAAACTCAAATGTCAT
CTCTTTCCCGGAGACTTCACTGATGCACCTGTTAATGAAA
CTTCTCCCTTGTCTGAATTGCTACATCACTTTTTAGTGTG
TATCTCTTGCATCTTTTTGTTTTCTGCTTATATTGTATTA
TATTTCCTTAGGGGAGAGACTCTATACCTTGCCCATTACA
CATTTCATTCCTCTTCTCTGTGATGTCTGGTCCTATGCCC
GACTTGTAGCTGGCACTCAAAATATGATTTTTGTGGATAG
CAGACAGTAAGCCTGGGGCTTTGGTGGAAACATCAGCAAG
GTGAGCAGAGTTCATCAAGCATGGATTCACTGGCTTAGTC
CATGGCGGGAGGTTAAGTACAGGGCTGAAGGAGACTGAGA
CAGTGAGCTCAGCCAGAGAAGCTTCAAAAAGGGGCTTCAT
CTGCACCACATAGTGCCTAGAACACAAAATGTGCTCAAAA
ATGCTAGATGAATGCAAGAGGAAGGCAGAGATACACAAGG
CCTGATATTAATAATTCATTTATCATTGTGCATTTCCAAC
ACTTCCCAGTTATGCTGTCATATTTGATCTCAAACCTTAA
AACTGGAACACGTAATAGGGGATATATGACTACCTCTACT
ATACAGATTTGGAAGTTGCATAACTCAAAAACTTGATGGT
ACTGTCACCATGTGCTGGATATTGAGGAGAAAAAAAGGAA
TGGAGATGGTCCTCACTGTCTATGAGACCATAGTCTTGAA
AGGGAGACAGACAGAAAGGCACACAAGAAAAAGCAACCAT
GACCAGGCAGTATTATCTTGTATTGCAAAGGCTGCTGTAA
TGGGAGTGTACAGGAGAAGACGGCCTGTGTGGATGAGGGA
AGGAGTCCAAGCATGAGAGCTTTAGGTGAATATTAAAGGA
TGAGTAGAAGCAAGAGTAAGAACTCAGGAATCCTCAGCTC
CAAGCATATACTGTTTTTTTTGGGCAGATAAATGCTCAAA
CTCAAAATACTTTTCTAATTTGTTGCTCAAAGAAGTTATT
CTCCCAGCTGCAAAAACGAGTAGGTCTACTTTTGGTGTTA
TGGTCAAAGGCCAGTGCCACATACAGAAGTATATATGTGC
ACAGGTAACATTTTCATGGAAAATTCATGCCAAAACTGGG
GACAGAAAGGGCCCTCTAAGGCTGGGCCCCCTTTGTAGCC
ACAGCCTGCCTTTGGAGCTGCCTGTGTGGGCGACAGCCGT
TAAAGGTTGGTCTCCAGCTGGTGCATTTCTGTTTGCTGGG
TCTGGGTTGCTGCAGTCTGGGCTAATGAGACAAAGGGATG
AATGGTCTGAGGTCTGGAAAGGTGGGAAAAGGGAGGCGGG
CAGAGGAGGGGCTGGGTGGCGGGGTGGCTGACTAATTGCT
TTGTTCTGTGGCAGGAGGCCTTTCAGCAACAACAACAGCT
ACTTGAAGGCCCATTGCTTAAGTGCTTTTCATCATCATTA
CCTCCTGTCATTAGTCCCATCAGCTGCTTCCATCAGCTCA
TTGCCAGTCAGGGGCCATGGCCTGTCACAAACTCGCTCCC
GTCCGCAGCTATCTCTCTCTGCCTTCATCCGGAGCCAGGT
CCTGTTCCTCTAAACTGTCTTTTTTTCCTGGCCGTTGGTG
CCCAACCTGTTCCTACGTCTGATGGGTCCATCTGTTAGGG
GCCTGTTGACGGCGGTCCCTGCCATTTGCTCTGCGCCTTT
TAGATTGAGAGAGGAGGCATGTCTTTTAGATTGAGAGAGG
AGGCATGTCTGCTGCTGCCCCGCAGGGATGCGTAGCCCTC
CAAGTCAGAGTTTTGACTTGCACCCTGCCCTGTGGCCTAG
CCCTGCATCTCTCCCTACATAGGTTCCTCCTAGGCCTTAG
TGTCATGACTGTTATTGCCCCTGAAGACCTTCCAGTGGGA
CAAGAAATGGAGGGGAAAGACAGTGATCTAGATGATCCTG
ACCTTGTGTAGGCCTAGGTTAAATTGCTTGTGTCTTAGTT
TTGAACAAAAAACTTTTAAAAGAAAAAAAATAGATTCGTA
AAAAGCATATAGAATAAGAATATAGAGAAAAAAACATTTT
TATACAGCTGTACAATATGTGTGTTTTAAGCTAAGTGTTA
TTACAAGAGTCAAACATTTAAAAAATAAATTTATAAAGTA
AAAACATTACAGTAAGCTAAGGTTAATTGATTATTAAAGG
CAGAAGTTTAAAAAATCAATTTAGTATGGTCTAAGTGTAC
AGTGTTTACATAAAGCCTACAGCTGTGTACAATAGTGTCT
TAGGCCTTCACATCCACTCACCATTCACTCATTGACTCAC
CCGGAGCAACGTCCGGTCCTGCAAGCTCCATTCGTGGCAA
GTGCCCTACACAGGTGAACCACTGTTTATCTTTTATGGGT
ATTTTTACTGTAGCTTTTCTATGTGTAGATACACAAATAC
TTACCCTTGCCTACAATTGCCTACAGTATTTAGTACAATA
ATTTGCTAGATGTGTAGGTTTGTAGCCTAGGAGCAATCAG
TTTTACCAGATAGCCTAGATGTGTGGTAGGGTATACCATT
AGGTTTGTGAAAGTAAACTATGTTTTTTACAATAACGTAA
TCACCTAATGATGCATTTCTCAGAGGATCTCCCCATAGTT
AAGCGAGGCATGACTGTATATGTATATTTAATCCTCTAAC
AATGCTGGAGATAACGTTATCTCCATTTTACAGATGAAAA
AACTAAGCCTCAGGGAGGCTAAGTAACTTAATTCAGACCA
CATTAACATGCCCTGGGTTTTTATGAATTCAGTGTTGTAA
TCAGCCGTCGCCTTGTGTGGCCAATTCGTTTATTCCTTAA
TTAACCCCGTGGAAGAGTGATGGGAAGGCAGGATTTGGAA
TCAAACAGAAGAAGTTAAATTCTGCTTTTGGAAGTTAATA
AGTGATTGCCGTTTAGCAAATTACTTAACTTCTTTGGCTC
TCAGTTTTCTTATCTGTAAAATGGAGATTTATATCTAGCT
TATTACCCTTGTTGAAAGGACTGAATGAGATAATGTGTGA
AAAATGCCTAGTACAAGTCTTCAAAGAATGGTAACATTAT
GTAGGCCACAATTGCTAATAAGAATCACAACTGGGAAATA
TCACTAGGCTTATAGGAAGTTGTTTTATTTGAATATCAAA
CTGACCAATTCGTGTTTCTTTACTTTTCGTACTTACAACC
AGTAAGAAAAAAATGTATGTATTACAGTAACAAATGGCCT
CCAAATCTTACTGGCTTGCTGCAACAAAGGTTTATTTCTC
CCCCTATGCTATGTGTCTTAGTCTGTTTCAGCTGCTATAA
CAAAATATGTTAACTGTGTAGCTTATACCCAACAGAAGGG
TATTCCTTCTAGTTCTGAAGGCTGGGAAGTTTACGATTAA
GGCACCAGCAACCTACGTGTCGGATGAGGGCCTGCTTCCC
TGTTCATAAGGACACTTCTCTCTGTGTTCTCACATGGAGG
AAGAGGCAAGCTGGCTCTCTCTGGCCTCTTTTATAAGGGC
ACTAATCCCATCTGTGGGGGTTCTACTCTCATGACATAAT
CATCTCCCAAAGGCCCCACCTCTTAATACTATCATCTTGG
AGATTAGAATTTCAACATATTAATTTTGGGGGGACATATT
GTGCCCAGAGCACTCTGTGTCCAAATGTCGAGTGGGTTAG
GCCCCGTCGCATGGTCATCTCTACTTTAGGACTCAGGCTG
AAAGAGCACTTCCTGGCTCGGCTCCTCTTGGGCTACTCTA
GTGGTGACAGAGGGAAAAAGACGTGGTGGACAAGAAACTA
GCTCTGAAGCCTCTGCTTGGAAGTGACACCCATCACTTCT
GCCCACGCTGCACTGGTCACGCAATCCCATGGTCACTCCT
CAGTTCAACACTTGCAGCTCAGTATAAATAACCCTTTCAC
GTGGAGACACACTGCAGGGAGTCAGAAACCAGAATATTTA
GCACACGCTAAGACAATCTGCCCCAAATTGTAAATGGGGC
TGCAGATGATTTTGATAGTCTTGAAATTTGCCGAGTTTGG
TCTTATGTACCGCTTAGATTTGCCTAGGGATGTTTAGGTT
TGTTTTTGTCAGTTTTGATGAACTGATGTGTTGCCTAAAA
TAGCAAAATACACTTAGGCCTAGTAAAACATTTTTTATTA
CTGGAACTCCCATAGGAAAAATAACTTTGTGATGGCATGT
TTAGAGATCTCTAGCACCAAGGCTTTTTTTTTCCCTGTTA
GAATAATTGTTTTTGTAATGTTATTTTTGATAATGTGATA
TTTCTTAGAAATACAACCATTATTATATAGTATAAAAGAA
TGCATTTCTGTGTTTTTCAGAAATCTGAGCTGTAATAGCT
TTTGGTTGCCCCAAGTTCCAGAGAAAGGAAGCATCAGAAG
ACTGCTCCCATAAACTTAATTTTCCCTATTTGCACATTTC
TTTGCCTCCATCTCTATTGTAGCATTTATCCTGTTTCTGC
TTTATTTTTGAGTTGTTTATTTACTTACTGATCACAGTCT
GCTACTAGAATATCAGTTTCTAGAGGGCACCAACTATTTC
TTTCTGGTCTCTGTGTCCCTTCTGCTACCCAGTCCAACTT
TAAATAAGGTTTCTTGACTTGAACTGGGTGGAGATAAGAA
TTACCCTTAAATATAATATAAACGAATAGGCTATCTCCTT
CTGCTTCTTGGGTTTAAAAGCTGTAAGAATGTTTATCCTT
CTATAGAAAATAAAGTGGAGTTCTTGCTAAACCATTTTCC
TAAACCATTCCTAGGGATCATAAAGTAGAATCTTGCTAAC
TATTCCTAAGGATCGAAGATTTAATTTGTTCCTCCTAAGT
ACAAGGCTGACTATGCCAATTGGAAGCTAATTTTTTTTTC
TTCCATTCTCACCCCAACAAACATTTGCTTGTGCAGATCA
CATTTAGAGATGTTCTACCTATTGGGTTTTGTAAGATGGG
TGAGAGCTGGCAGGGAGGAGAGTGAGAGGGAGGGAGGTTT
GGGGAGAAGTCACAGGCAATTGAAACACAAGGAGAGGCTC
GTATACCTTTCTATTTGAAAAAAGGGGGGCTGTATGCAGT
CCTGATAGAGTCTTTTCTATTAAATTGAGGGGAAAAAATT
CCTTCTCTGATTTTTCTGGCTGAGACCTAGGGTCAGCACA
ACAGAGCATGATGTTGCCTGACAGCCGATTCAATATTCAG
CTTTTTCCTAAAGACAAGGAAAAACGACAAAGGCTGGGAT
AGTTCCATACAAAATGATTCTATTACCTACCTCTAAATGG
CAAGACTTGAATAAGGGGAATTCTACTTACTTAGATGATA
ATGAGTTTTTTTACAGCTTGCTTAAGAGTCACATTGACTG
CCTTGTTTATCAAAGCAATGGTTGAAATACAGCACAGAAT
TCTAAGGAGGAAATGAGTGCACACAGGTCTTTTGGGTGCC
TAACTAGGGAGCTCGCTTACCTTTGCTTCTTGGGATGCCT
GGATGTCCACAGGATTCCAGATTCTCTACAGGTGTCCAGA
TTGTATGCCCTGTTCACTGGATAGCCTGGTTCTCTTTGTG
CAAGCCTTCGTTTCGCTTCCCACTGTTCATGAACACATGT
ACATTCCACTTTATATTTTTGGGTTCCTGAGTTACATAAA
GTAGACCAGCATTGCTGATGAGCTTTCCCATTATCTAAAA
TTGTTTTGGCAGCAGGAGGCAGGAAGGAGATAAGAGAGGG
GCACAAAAGGGGAGATTTTGGCTGGCATCTTCTGCCTTTC
CCCACATAGTATTTTTTAGTTTGATAAAAGCCCTTCTACA
TTCATTTTATTGTGATGGTATGACAGGAAATAACCTTGCC
TTGTGATCTGTAGACCTGAATTCTAGCCTTACTTTTGACT
CTTTTAACTCATTTATTAAATATATTTTGAGTGCTTTCTA
CCCTGTGCAAAGCCCTAGGGGGTACAAAGATGAAAAAGTC
ATCATGCTTGCCTTTAAGAGATTCAACATCTAGTGGAGAA
GCATGTAAACACAAAAAATGTGATAAAAATACAACACGAT
AATGCGTGTAAAAAGGTATAGTGTGTGGCTTTAGCTATTC
ATCCAATAAACATGAGCTACTGTTAATTTTACTGCTATTA
TTATTGTGCTAACAGAGGCATGTTCAATACGCTGCAGGAT
CACTAATGAAAGTTTGTGCCTGGGGTGTTAGGTGGGGATC
CAGAGGAAGGCTTCCCAAGAGAAATTGCTTTTGACCAGAG
TCTTAAAGCAAGAACGAAAGAGCCATAAGGCAGCAGCTTG
GGGTGGGAGGCTGGATGGTGGAGGGAGAAGTTAGGGAAAG
AATATCCATATGTAGGGGACTATCTGGTCAATACAGGAAT
GTATGGGAGTATGTGTGTGTATGTACATTTTGGCTTGGGT
AGGATGCAACTGTGAGATTGAGTGATGAGAAGTACATGAA
GGGCCTCAGATGCTGCTTGGGAAATTTAGATTTAACCTCT
AAAATGTAAGACCAAACAGAAAGCATTTCATATATTTCAA
CGAGATTTTTGCTTCAGGAAGCTAACCACGTCTGTGGATA
ATCACATGTCAATGCACAGCTGACGCACATCCATTGACCT
CAGTTTTTTCATATGTAATGGGCGTGATAAGCCATGATCT
GCTTACCAAGTAAACATTCTACATTCATCAAAGTAAGAAA
TAGGAAGGTGAAGGTCTTCTTTGTCATGATGTTATCTTAA
ACATGTCCTACCATGCACTTAATTACTTCAGGGCCTTTGC
TTAACCACCTACGTTCTCCTTATTCCTCCAGTATCACTGT
TTTCTACCTTCTTTGAATTTCTTCAAGTTGTCAGCATCTT
CTTCTGTGCCCCACTCAAGTTATTTCTGCTCTAAGAAGCC
TTCTACATTCATTCTCTACTGCTTTGTAACAAATGACCAC
AAACTTCATGGCTTAAAACAGCACCCATTCATTTTCTCAC
AATCTCTGAAGGTCAGGAGTCTGGGCACAGGTTTGGTGGG
CTCTTTGTTCGGGATCTCACAAGACTGAAATCAAGTTGAA
ATCCAGTCTGCATTCCTTTCTAGAGGTCAGCGTCCTTAAC
CTTGTGGATTTGTTGGCGTTATTCAATTCTTTGCAGTTGT
AGAATGGAGTTCCTTCCTTTTGCAGTGGCCGTTGGCCAGG
AGGCTCTCTCTGCTGCTAGAGGCTGCACACCCTTTTTTGC
CTCATAGCGCTTTCCACAACACAGCAGTTTGTGTCTTCAA
GGCCAACAGGAGAGCATAGGCTGCAGCTTGGAATCTCTTT
TGCTTCTTCTAGACCAAGCCTGTCCAACCCGTGGTCTGTG
AGCCCTAAGTAGCCCAGGACAGCTTTGAATGTGGCCCAAC
ATAAATTCGTAAACTTTCTTAAAACATTATGTGATTTTTT
TTTTTAAGCTCATCAGCTACATTTCATATTAGTGTATTTT
ATGTGTGGCCCAAGACAATTCTTGTTCTTCCAATGTGGCC
TGGGGAAGCCAAAAGGTTGGACACACCTGCTCTAGACTCT
CTTTGCAAAGGGCCCACCTGGTTAGGTCAGGCCCACCCAC
ACTCAAAGGGAGAGGCTGATACAGGACATGCGTGTCACAG
GGTGGAAATTTTGGCAGTCACCTCAGAATTCTGCCTACAC
AACTTCCCTTACTACCCTATAAAAAAGTTGTTCTTCACCT
TCTTGAAATTCTTTTTTTTTTAAACCTTTTTTTTTTTTTT
TTATTACCTTCTTGAAATTCTTGAAGTTCCTGTGTGGTCT
GTTCCCATCCACTCTGTAAACACTCAGTTGTATACTGCTT
CCTATTACATTTGAGCTGTTGCAGAACTAGTCTCTTTGAC
TTTCAGAACCAAGAAGATGCCCCCTTGTGTGTGTGTGTGT
GTGTGTGTGTGTGTGTGCGTGTGTGTGTCTATTTGTGCCT
CCATTTAGTGCTGGGAGACTGGAAACTTAAAAGGTGCTGC
TGTTTTTTCTTCACTTTTTGATCTTGTCCTGAAATTTGTT
GTGCATATGTTCTTTATTGCCATGCTAATAATACTCAGAG
CAGTGACCTTGCAATGAAAGAATGCTTGGGGCCCCAGGAG
AACTCACTGAAATTCCATGCCACACGATATCTCTGTGAAG
GCAGTGAGTGTAGTCCTGCAGATTGGAGATACTAAATTTT
GGAGCCTCGAGGTAACTGGAGAAACAGCTCTGTTTGTGAA
CAGGAATAAATTCTCTGCTTAAAAAAGAAATCTTAACTTT
CAGTTAATGTCTAACAGAAGCTTAACTAAAGCGTAAGCTT
GCTCTGATAGGTGATCTACCTTTGAATTCAGTTTCTGTTT
CTCCTTTGGAGACCTGATTTTAAAAGGGGAGTGACTTGGT
AAGCTCCAAATCAACCCTCAAACATTTTATCTGTTAGGAT
TAACCTTCCAAGGAAGGTGTAGTGTGTTTGGAAAACAAAT
GCATAGCAAATGCTGTTTGAGGCAATCCATGTCCACTCAG
CTAACTGAGCTTGACAGGTTCTAAGAGATGATAAAGCATA
TGAACTACTTTCCACGCAGAGAGCAGAGCTTAGAGCTTCT
CTCTATTAGCCCTCCCTCTGGCTACTGCAGAGCAAAATCA
TTCAATAACTTTTGATGTTGAGTTTGAACAACAACAACAA
CAGAAAAGAGTTCTGTCCCCGTTTGTTTTTTTCATGTTTG
CTGTAATGGCAGATTGTTAAGACAGGGCTATTAAATATAT
AAGTGCATGGCCTTGTCCTGGTCAGGTCCAAACCCAACCC
ACCCACATTGTATATACAGACTGATGTTTAAAGTTGGGAG
ATGGCTGTGTATATCCAGAGCAGACAGATGTATTGTGGAC
ATAAAGAAAATGTATACAATAGACTGAATTTCAATGTATA
CAAGAGAAATACACACTAGACATGGTTATTGCTTGGAGAA
GCAGGGCTGACAGTCAGAGGATGAAGGACTCCAACCTTTT
AAAGTCTTATTACTGAGATATTTTGAGAGGCAGAAACTAT
TTGGTAACTAGAAATCCATCAATTCCTCCTAAACTTAATG
GTTTTATTATCTCCCTATAGTCACTTACAAGAATTCAGAA
AATCTAGGACAGCTTGTGACCCATTCCGGCTGGTCATAGT
TGTAATGCTTCCTTAGTTCAGAGCCTCAGGCAAAGACATG
GGATTGTGCATGCAGGGCAAATGCGATGATGGCCTGATTG
TCTAGGGAGAGAGGAGGATGTACCATTGCTCTCTTACCAT
GAAGATTTTATTAGAATTCATAGGAAATCAGAACTGAAAG
CAATCCTAGAGATTGTCTTACCAAATCTCTCATTTGCAAA
TGAGAGAACAACTGAGATTTGGATAAGGTAAAAATAGCTT
GTGTAAGGTCAAACCATCAGGTGGTGGCTAAGAATGGCCT
GCGGCTTGCTCAGCTCCTCTGATTCTTTGTGTATATTCAA
TTGTTCTTCCATAATCACAGCCACAGAAAATATTTTAGAA
CCTTTACTCTCAGACTTCAGAACACTCATTGTTTATTGAG
TGGCCACTGGGTGTGAGGCTATGTACTTGGCATGTAGAAA
GTAAGTAAAAACAAAGGACTTCTCCTCCACAGGAAGAAGC
AATTTTCATAGATTTTTAAGGAAGTTTCTCCTACTCCTTG
GTGTTACCAGAAACTCTGCCATAAGTGCTCCATTCTTTAG
CTTAAGACTTATGTATATTTCAAGATGGAATTATCTTCAA
AAGAGGCATCCCCTTCCACCTACCCATGGACTCTCAGGAT
GAATAATTTCACCATAGTCCCTTCTGATGAGGAAGAAAAG
AAAAGCCTAAGAGAGCTAGAGTGAGAAGAAAGGCCCCTTC
ACTGAATCACAGTCTTTCCAGGCTCAGCCTGATAGTGAAA
ATAGTAGAAAACTCATAATGTATTATATAGATTTCCCCAA
GGTGCAAGAGTGGGAAGAAAGGAGAGTGGCTGTAGTCAAT
TGCAAAAATAGTCACAGTTCTCCACCTGTGAATTTGGGCT
GTTTTTGTGACTTGCTTTGGGTAACTGAATGTGGCAGGAG
TGCTGTCATGCTGGTTTTGAGCTCAAGCCTGGAGAGGCTC
TGCATTCTACTTCTTTCTCTTGGGATGCCTATCACCATTG
CCCTGTGAATAAGCCCAGGTTCACCATCTGGAGGATGAAA
GACCATGTGGAACAGAGATGAGCCATGCCAATGGAAACTT
CTTAGACCGCCCACTCACTTGTCAACTGTTACAGGCTGAA
TTGTGGCACCCTCGACCTCTAATTCGTACATTGAAGCCCT
AATCCCTAGAACTTTAGGATGTAATAGTATTTGGAGATGA
GGCCTTTAAAGAGGTAATTAAGTTAAAATAGGGTGTTTAA
ATTGGACTCTAATTCAATATGAATAGTATCCTTATAAGAA
GAGGAAATTTGGACACAAACATAGGCAGTCACCAAGAAAA
GAACATTGTGAAGATAGAGGGGAAAATGGCAATCTACAAG
CCAAGGAGAGAGACCTTAGAAGAAATCAACCCTGCTGATA
CCTTGATCTTGGAATTCCTTCCAGTCTCCAGGAAATAAAT
TTCAGCTTTTTTAAAGCACCCAGTCTGAGGTACTTTGTTA
TGACAGCCCAAGCTACCAAATATACCACCTAGCAAATAAC
TATAGATGCACATGCAAGTTTTGCCAAGATCAGCTAAGCC
TGGCTCAGGTTAGCAGAACCACTCAACTGATCCCAGCCCA
AATTACCAAACCATTGATTGTCACATAAATAACTCGTTGC
TCTTTTAAGTCTTTAAGTTTTGGGATAGTTTTTTACATGG
TAATAGATAACTGATACAGTGATTAAAGACTCATCAGACA
CCCTACTGCAAATGTATGAATGTTGATTTCACATGCAGAA
TTCATAGCATTTCCCCACTGGTCCTTGTGGGGGTGGGAGG
GTATATAGAACAGAGTTTATTCTGTATTGATGAACTCCAC
CAGTCTTCCATTCCCAACTCTAATACCATCAGCAAGAAGA
ACTGAGTTACTGATGCTGCTCTACTTGTTCTCTCTCCTTT
CTAAATTGTGTCCACTTTCAACTGGTATAACAAACTTCCC
ACCTGGGAGTCAGACAACTTATTTCAGTTAGTGCCAGAGC
AACCATTAGAGGCCAGGTAATCATTCATGAGGACCATAGG
AAGAGGAGTCCAACATGGTGGTGCAGGAAAGAAAGACCAC
ACATATTGGTGCTGAATGCTTCTAGGTTGAATTTCTAGGT
CTGTCAACTTATATGTCTTGGGGGAGGCTCTTCAAGGTGA
TGTTTCTTATGTATACAATGATGTGAATAGTAATATGTTC
TTCTAGAATTGGTGTTCCATGTGTCAAGTTCACATAATTG
CAAATAGCCCAGCATTCTGAACATACTAGGCAGTCAATAA
ATGTTGGTTGCCTAACAGTATTGGGAGGCTACGATTCACT
TATTTGCTAATGTTTGATTAGTGCTAACAAGTGCCAGGCA
CTATTTCAGGCTCTAATAAGACAGTTGGTGAGCCAGATAG
ATAATGTCCCTGCTCTCATGGAGATGACGTTCTACTGGGG
ATATTAAGGAGTTAGAAACTGTCTGTCTGTCTATCTATCT
ATCTATCTATCTATCCATCCATCAATCATCTATCATCGAT
CTAATTATCTATCCTATCTCTATCTATCCATCTATCTCTA
CCAATCTGTCATCTATTTATCAATTGTGGGATACTTACAA
GGTAGTGAGGCTCTGCTCCCATCCAGTTATCTGTAATCAG
AACAGTGTTTCTTCTATGTGTTTTAGATAATAGACTTCTG
AGTAAGGGTTGATTTGAAGAAAGGGTTATCTAGTTGGAAA
AAAAAAGAATGGTAAACTACTCCATTGGTACATCTGCCAT
CAGGGAATTCCATATTTTTCCTCATGTAAATGATTTTACA
AGTTAACTTAAGCTTACTACTTTAATTTGACAATGTTATA
AAAATATATGGCATATAAAAAGGAAATTTTAAAAATATGG
CACACTTCTCTTTCTTAAATAGAGTATGTTAAGCACAGAG
TCTGTTGAACAGAATGCACACTTTTCTGGATGTTTCCAAA
TTCTCAACCCCTCTGAAGCATTTGACAACACTGACATCCT
GCTCTTTGAAATTTTCCTAGGCGTTCACAACACTGAATTT
TTTTTTAATGCTTTTGGGACTACTTTCTTCTCAGTTTCCT
TAACCAACTCCTGTTTCTCTTCCTACCCCTTAAATGTCAT
TGAAATTCTTCTTTTGTTGTCTTCATTCTCTATGTAGAGT
CAGCAATCTTCTTGCAGATGGAAGATGACCCCTGATTTCA
TATATCTAAACCCATTTTTTTTCATCGGGAATAAAACATT
TTAGCTTCTTATGGGGTAGGCATGGTTACTCTGAGGTCCC
AGGGGCACAACAACACAAATCCAAATCTTGACCCCTATGT
CTCTTAAAAGCATCTCCTACTCTTGCCTTCCTTGGCCATG
GTATGGTGCTATCTGTCTGCCAAGCTTCCTATATGGAACC
TCAGGGTCTTTAGCATCTATTGCCGCCTTTTCATGCCTAG
CCTACAGTGGTTCTTAAGGTCTGTTGATTGAGTTCTACAA
ATTCTGACTTCTTTTTATGATCCTAGTTCAGGACCTCATT
TTCTCTCACTTGGACTGTTGAAATTGTTTTCGAACTGATC
TGCTTACTTTTATTATCTGGCCTTCACAACTATTTATGTA
TTGCTTTAAAAGTACTTAAACTAAAGAAGAGCTTTGATTA
TATTACTTGGCTATTGGAAAATCTTTATGGCTTCCCACTG
TCTATAAAATACATTCCAGATTTCTGAGCATGTCACCCTC
CCTGACCTGACTCCAGCTTGTCTCTCCACATTGTTCTCTA
TACAACTCTGACTTTGAATGTTCCTTGTACTTAAAATGTT
TGTTTTTTGCTTATATTTATGTTTATTCCCACTTTTTTCC
ATTTGTCTAATTCTATCTACCTATTGAGGTACAATTTTAG
GTATTTTCTTAGGGAGAAATTAATAAACAGTGGTTTGCCT
ATAAGCCACAGACGAAGAAGTATTCACACTACACATATTT
GACAAACGACTTGTTTTTATCCAGAAGAATTATTACAATT
AAATAACAAGAGAATCCCATTACTGAGTATATACCCAAAG
AAATAGAAATCATTCTATTATAAAAATACATGCATGTGTA
TGTTCATTGCAACACTATTCACAATAGAAAAGACATGAAA
TCAACCTAAATGCCCATCAATGATAGACTGAATAAAGAAA
ACGTGGTATGTATACACCATGGAATACTACACAGCCATAA
AAATGAATGAGATCATGTCCTTTGCGGGGACATGGATGGA
GCTGGAAACCATTATCTTCAGCAAACTAACGCAGAAACAG
AAAATCCAATACTGCATGTTCTCACTTATAACTGGGAGCT
GAGTCATGAGAACACATGGACACATGGTGGGGAACAATAC
ACACTGGGGCCTGTTGGAGGGTCAGGGGTAGGAGGAGGGA
GAGCATCAGAAAGAATAGCTAATGGATGCTGGGTTTAATA
CCTAGGTGAAGGGATGATCTGTGCAGCTATTCACCATGGC
ACACATTTAACTATGTAACAAACCTGCACATCCTGCACAT
GTACCTCTGCACTTAAAATAAAAATTGGAAATTAAAAAAT
GATCAAAAATTTTATTCACAAAAATATGTGTAAATGGCCA
ATAGGCACATCAAAATATGCTCAGCAGCATGAAAACTGCA
GCACAATATATATCATACACTAAGCCAATTAGCTATAATT
AAATCTGACAATCCCAGGTGTTGATGAGGTTGTAGAGCAA
CTTGAACTCTCATATGTTTCTGATGGGAATGTCAAATGAT
CCAATAACTTTAGAAAACAATTTGGCAGTTTCTCATTAAA
TGAAACATATACTTAACACAGGACCCAATAATTTCACTTT
GAGGTATCTACTCAAAAGAAGTAAAAATATGTCCTTTCTA
AGATTCATATCTGAATAGTCTCAATGACTTATTTATAGTA
GCCCCAAACTGGAAACAATCGAAACGTTCATCAAGTGGTA
ATAGGGTTTACTTGTGTCGCCACCCAACTCTCATCTTGAA
TTGTAGTTCCCATAATCCCCACCTGTCATTGGGAGGACCA
GGTGGAGATAATTGAATCATGGGGGAGGTTTCTTCCATCC
CGTTCTCATTATACTGAGTTAGTTCTCACGAGATTTTATG
GATTTATTAGGGGCTTCCCCCTTTGCTGCTGACGCATTCT
TTTCTTTTCTGCCATCGTGTGAAGACGGATGTGCTTGCTT
CCCCTTCTGCCATGATTGTAAGTTTCCTGAAGCCTCCCCA
GCCCTGTGGAACTGTAAGTCAATTAAACCTCTTTTCTTTA
TAAATTACCCAATCTCGGGCAAGTCTTTATAGCAGGTGGA
GAAGAGACTAATACAAGGGTGACTGGATAAAACAATTATA
ATATATTTAGGCAATAGAATTCCACTCAAGAAGAAATGAA
CTACCGATATACACAACAGCATCAATGAAATTTTTTCTTT
TTCTTTTTTTTTTGAGATAGAGTCTTGCTCTGTCATCCAG
TCTGTAGTGTGGTGGCACAATCTTGGCTCACTGCAACCTC
CACTTCCCAGGTTCAGGTGATTCTCGTGCTTCAGCCTGCC
GAGTAGCTGGGATTACAGGCAGGCACCACCATGCCTGGCT
GGTTTTTGTATTTTTAGTAGAGACGGGGTTTCACCATGTT
GGCCAGGCTGGTCTTGAACTCCTGACCTCAGATGATCTAC
CCACCTTGGCCTCCCAAAATGCTGGGATTACAGGTGTGAG
CCTGTACAGTCTGGGATTATACTGCCCAGCCTCACTTATG
AATCTTAAAATACACTAACAAAAAGAGAAACAAAAGACAC
ATATGGTATGATTCTATATATATAAAATGCTAGAGCTGTC
AAAACTAACATATCCTGAGAGAAAACTGAGCAGTGGTTAC
ATGCGTCTGGGAGTGGCAGGGACTACCTTTCAGTGGAACT
TGAGGAAAGTTTTGGGACTGATGGGATTCTTTTATATCTT
TTTTGGGGGTTGTAATTATGTGAGAGTATACATTTGTCAA
AGCTAACTAAACTGCACACTTAAAATCAGTATGTTTTGTT
ATATGTAAATTGTACCTCAATAAAACTGATTAATAAGTGA
AAGAATATTATTTTTGATTTCTGGTACTTACCTATAAGAA
GACTTTTCAGGCCCTCACTCAGACACTACTTACTTTATTT
TAGATAAATTTTAAAATATATTACATAATTTCCTAGCCCA
GATGAAATATGTGGGTAATGGCAAAAACTGTTAAGCCAGA
CTGCCTGGGTTGAGGGCTCTGTAATTTAATGATTTTGGGG
AAATTGTTTAACTTTCCTATCCCCTAGTTTTCTCAGCTTG
CTCAATGTGGGGATAACAATACTATCTGCTTCATTGTGTT
GTCACAAAGATTAATATATGTGAAATACTTCATGCAATGT
TTGGTGTATAGTAAGCACTATATGCATCTTTTTCCTTCCG
TGGAGTACCCTTTTTAAAATGTTTGCCATATTCTGCGTTG
AACTTGAGTTACTTGTTTTTATGTGCTGTTACCATTTGAT
TGTAAGCTACCTGAAAGCAAGGGACATGTTTTGTTCTTGA
TGTCTCCTAAAGAATCAACCATGGCACAGCATTTAGGATA
GTTGGTTGAATTTTTATTCCACTATTAGAATGTGTCCAAA
TATTGAGATAATACTAGAGCTAGTAATCTGTGAGTGCCTA
TTGCACACAAACACTTATTTAATCTTCAAAACAACCTGAC
AAGATAGGTATTATTATTAATTCAATTTCAGAAATGAGAA
TTCTCATTTCTTGATCAGAGAGGTTATGTGACTTACCCAG
GGCCATGTGGCTAGGAAGGGAGACTGGATTTTTTTTTTTT
TTTTTTAAAGATAGGATCTTGCTCTTTTGGCCAGGCTGGA
GTGCAGTGGTGTGATCATGGCTCACTGCAATCTTGACCTC
CTGAGGAGGCTGGAATTTAATGCTGTCTTAGGGCTTTGAT
GTTTAATAGAACCATTTGCTTCTATGCTGAGAAGTCTGAT
GTGGTTCTGTTTTGTGTCATCTTGTGTCTGATTTTTTTTT
TCTTTCTATTCTCTCTACCCTCCTTTTTATGCCAGATTTT
TCACGTTGTCCATGTACATGAGACTAATAGAATCACCACT
GCCCCCTCTTTACCTCCAGTAACTTCTATTGACAGCTGCT
GATGGCCAAGAAATTATGTAACTCGCTTTGCTTAAATTTT
ATCTAAAACAAGAGTAAATAGGCTCTGAAGGAGGACATGT
CGGGGGTTTCCTATAATTAAAAAATTGTAGTTTAGAGCAG
GAGCTTTTCTGAAAAACTTTATAAAGAAATGATATATAAT
ACAGAGTCAAGTGGACAAATCACAGGTGCAAAGCTCCATG
AATTTTTACAGAGTAAATACCCATGCAATCATCACTTACA
TCAAGACATAGATAATTGCCAGTAGCCCAGAATCCTCCCT
GGTTTAGGGCAGACACATATTATGATTCAGAGTTCTTCTT
TGCTTATGCCTGTGTTCTGCATGGTTGCACTTCTGAATAA
GTTAACATTATTCTCGAATTTTAATAGTCTGATCTTTGCA
AATATACCATATATCCCTGAAGTACACAGACAATGCAACA
ATGCCTTAGACTTCTCCTACGTCTGGAAAGCGAGGTGCAT
AATGGTTAGAAAAAGGAGACAAGGATGGTGGGAGGATTGT
GGAGTTGACGAGCTCAGTACTCCCAGCATTGGCTCTTTTC
TGCAGAACCAACTCACTCAGGCAATAATACTGCCTCACGA
GTCTGTTTGCAGAGTTCTGCATCTCTGAAAGATGACTTCA
GACCACTGTTTCCAGCCCCCAAGGCATCCCAGAAAGCAGC
TTGTCTTTCTCAGTGGGTATCACATCTCCTGCTCCTGCCC
TGTGACAGTGTTTCTTTTATGCTTACTATGTCCTTTTGAT
CTGCTGAAAATGTCCTTCTCTATACTTCTGATTAAAAAGA
AATTAAACCGGGGGAGTAGGGCAGGGGAGGTTGGGGCCAG
AGCATGAATGTGTTGCCCGAGGCCCTGGCTAGGTTCTCTT
CCAGCTTCTGAGAGACTACTCTGGCCAAAGGGGCCTTCGG
AGAGGCAGCCCCAAGAAAAGGTTGGCTGATGTACACTGAG
AAAGAGCACTCTCCCCTGCCCCCTCCCCAGCACTGCCGGG
GCTGGAGATGTGGGCTGCATTTTTTGAAGCTACTGTAATG
GGGGAGTGGAAGAGCTGAGGGAGCTTCAGGGAGACTTTTA
TCACCCTTTCTGGCCTTCTGTAGATAATGGGCCTGATGCT
TCTTTTTCCTCATTTTATTCATCTGATGATTATAGGTGAT
GAGACCAGAAGCCCTGGGCAGACTCCAATGTGTCTTAGTA
AACCATCTCTGTGAAATGGTTAAGTTTACTTAGAAGGTAA
CTGAAGAGGCGTAAATGGAAAAACTACCCTTACGAATTCA
AACCCAAAGCCCTGAAGATGAGCTCTGGAGGGGGAATCTC
CATGTGGGAGAGGCCATAGGCCAAGTGCTACCCATGTGGC
CAATGCTTGGGGTTCTTTGGCTCTGGGATCTCCTGGGATA
ACAACCCACGTGGCTGACTTGCTCTGCCTTTCTTGCTTGG
CCTAATCTAAGCCTAAATGCCTTCCTTGGAGGCCCTGTCT
TGACCCAAGCAAAATGGATCTTTTTGAAAGACTTTACTGA
ACTGAATAGTAAGAGATAGTAAGAGTGAAAGAAGTCCAAG
AAATATGAGACCTATATTAAATATCCTGGCTCACTTCTCG
TATGGGTTCCTGATGCTACCACATCCTGCCTGCCCCGAAG
GCTGAAGGTTATATCTTCTTTTACCAAAGGTCTTGCAAAC
TCAGATGGCCCTTTGACTGGGACTCTTACTTCTTACCTTT
CAGTCTATATCCATGTGGGCATGGGGGTTCACTAATGAAT
GAGGAAAAAAGTTTGCCCTGTATTAGCTTCTAATATGTTA
CAGACACTCTGCAAAGTGGTTTACATGCATTATTTGATTT
CCTCTTTCCAACAATTCCGTGCAGTGAGTACTATTAATCC
TGTTTTGCAGATTAAAAAAAAAAAGCTCAAACAGATTAAT
TTTGTGGCTCAAGACCACAAAAACTAGTAAATGATGGAGT
CAGGATTTGAATCCAGGTTTTATAGTGCATGACCCAAGAC
TGCCCTCTTAAATGCTGTAACAATTCATGGTCAAATCTGA
GAAAAAAGTCTTCTGTTGTCCTTCAGCCTCTGGACTGAGT
AACAGGACTTTTCTCTTGGTAATTGCCCCATGAGGGATCT
GGGTCTTTGCAACAAGTGTACAGTTTTGTCCATGGATGCC
AACCATATAATCATATTATTATGCATTATCATACTCCAGC
ATTTGTAAAAGAACTACACAAATTAAATAATGGGAGGGGC
ACTACTTCACAAGATGATTTTGTGTCTTATGAAAGGCTTC
AACACAAGATTCTTTTATCCAGCAAACACAGCCATGCATT
TCAAGCATCAACTGATTTGCGTACAATCACCCAGGAATAC
ATCTCCTCTGCATGAATAATCACTGTCACAGTTAGAGCAG
TTATCATTTACTGAATATCTACTACGTCCCTCAAACTTTA
TTTATGCATTTTCATGCATCCATCGAAACTTGGCAAGGTG
GTATTATCGTCCCCATTTTAGAACTGAAGCTGGCACTTTC
CCATACTTACAGAGGTAGGGAGGAGCAGGGACTATAAACC
CCTGACTTTAGACACTTTGTGCTTCTTACCATTCCAGATA
GGCACATGAATGAGAAGATGCCTGCTCTCGTTCACTTCAA
CAATCTAGCTCACCATTATATCGTTAGTACAAATTACTTC
GTTCTTTCTTTCTTTTTTTTGTTTTTGTTTTAGGAATAGG
GTGGTAAACTTCAATTTCTCAATCCCTGACAAAATCCTCT
TATTATATGAACTTGCTTCCTCTTTTGCTTTCACTAAAGT
GCTCTCCAAAGCGACCTTGCCCCCTTCAAACTTCACTTCC
TCTTTAGTCCTGTCCCCTTGTCACATCGTATCAACAACCA
TCTATCCCCCTCAGTATTCTTGGTCAAATTCAATTTTCTC
CACAAATACTTTTTGGTGGCTTCATTTCTGCCAGTCCCTT
GGAATATGATGAAGAAGGCGATAGACTACCCCAAGCTTTC
AGGGATCTTCTATTCCATTGGACTGGAGCTGTCAGGAATT
AAAGAATTAATTAAGCAATTATTTAGTCAATTAAAATAGT
GATAGATGATACTGTGGAGAAACAAGTGTTAAAAAACAGA
TATAATTTCAATTCATTTAGTACCTATGGAATACTTGGAC
TGTGCAATGCACCTTACATACTTATTTAATTTTCTTAATA
ACCCTTTGAGGCAGGCTCTGTTCGTACCCCCATTTAATAG
CACAGACAGGTGAAGTAACTTGTTCAAAGCCTTATAATTA
GTGGGTGACAGAGCCAGGACTGAACCTCAAGAAATGAGGC
TAAGGAGCCTGGAATATTAAAGCACTGTTAGAAATGAATA
TAGAGAGTATCGACCTAGAGAGTAGTGTTTTGTTGACATT
AGAATGGATGAAAGGAGATGACAGGAGAGTGGAAAGAGAG
CACACGTGGCAGAGGCAAGTTCAGGTACAAGGCCCTGAGT
AGGCAGTGGGGATGGGGCAGGGTGAGCCTGTGAGGCTAAG
GAGACAGATGCCATCCCACAGCCCTTGTGGGCCGTGAGCA
AGGGCTTTAGTTTTCATCCTGAGAACTATGTAGATCCCTG
GAAAGGTTTCAGCATGAAATGTGGGTATTTTCATCTGCTG
TGCACTTTTTAACCTGGTCCTGACTAATGACGGCCGCTGA
GGGGCATCTCTTAACCTTGACCTCTAACTGAAGCTGAGCC
TCAGGGAAGCCTCGTCCCATAAGCGGGGGTCAGCACATCC
TCACTGGCCTCAAGTCACCCACCTCATCACTGCTGTCACC
AGCCAGCCCACCAGGAGGGCACATACACACCCCACATTAT
TCTTGGCTGGTGATCTTGCTTGTACATCCCAGAAATAACT
GAGGTTGTGAGGCTGTTAGGTACCATGCCTTGACTTTACA
AGCATACGAGTATGGGAATCCCACAACCACCACTTACTAA
CCCGTGACTGGGGTCATGTTGTTTAGCTTCTTTGTGTCTC
AGTTTCCTCATTTATAAATAGGGAATAAAAAAGATACTGC
TTTACAAATTCTTGAGAAGATGAAATAAGTTAACATATGT
AAACATATATTATGTGTGTAATTTTTTGAATGTATGCAAA
GTATGCCTGGTGTATCAGAGTGCTCATTATTATTATTACC
GTGACTCTTACTTCTGGTGATTTGCAACTGCCTCCATCAG
TTCTCCTAGCCCTTCCTCTGTCTGTACAAAATAGTAGGGG
ATGATGACTCACTATGTTGCCTAGGCTAAAGTGCAGTGGC
TATTCACAGGTGTGTTTATAACACACTACTGCCTCCAACT
CCTATGCTCAAGGGATCCTCTTGCCTCAGCCTCCCAAATA
GCTAGGACTACAGGCATGTGCCACCTTGCCTGACTTACCT
GTACTCTTGACCTAGCCTCTCTCTTTCTTTGTAAGCCTTA
TCCACTGTTTTTTCCTCTTGCTTATAGATTTCCAAAATTT
CTCTCACTTCTGATTCAGTTCCCAAACCCTGAGAAAATTT
TTGTGTGTCTCTTAAAATAAACAATCAAAAAAGGCAAAAC
AACCATGGAAAAGGCAGAAACAATAGCAGCTCTGTCCTGC
ATCTCTCTCCACCCCTTCCTTTCCAGGCATCCCTCATCAC
CAAGCCCCAGGAAGGGCATCTCCTCTGGTTGCTTTCACCT
GCTCAGCCTCCCGTTCACCCCTCAGCTTCCTGCGGTCACA
TTCCTATGCTATCTTGCTCTGAGAAAAGTACTCTCATAAA
TCTCACTAATGACCTCCTCATTTTCAAATCCAATGGACTC
TTCATTTCTTAGTGCAGCAGGTAACCTTTGAGTTGTCCAT
TCCTTTCTTTCTGAACACCTGTCCTCCCTTAGCTTTGGAG
ATGACTGTTTCATTGGGTTTTCTTCACCATGTTGACATTT
TCTTCTCAACTGCAATTGTGTGATGGTCTTTCATGTTCTT
CTCCTTTTTCTACTCCTGAAACATTTGTGTTTCTTCGGTT
CTCACTTGATCTGAGAATTGCATCTGTGTTCAGGTTTCTA
CCTATTTCCTATGTCCTGGGTCCTCATGTGTCTGTGTCTC
CAGCCTGGATCTTCAGTCTGAGCCCCAGTCTCATATCCCA
GATCCCACTACCTGGGTGCCTCACAGTTCGCTCAACTCCA
TCATGTCCCAAACACAATCAGTGGTGATCTTTCCCCAAAA
CAGGATCATTTCTTTTTATCTCTCTTTTGAATCAATCACC
CCACAGTTTGCTCATTCAGCTAGAAATCCAAGACCCATTC
TTGCTCTTTCCTCTGCTTTACCGTGTGACCATCTAAGTGG
CTATGGAATTCTGTAGACCCTGCCTCCAGCCTCACTTGTT
TCTTTCCCTCTTCTCTCCTGACATTCTAAGTCATTCTTGT
CCCAGCTCAGGCTGTTCTTCTCTTATCTGGTCTTTTGTGA
TAGACCCCTGTATTGGTCCGTTTTCACACTGCTGATAAAC
ACACACCTGAGACTGGGTAATTTATAAGGAAAAGGAGGAT
TAATGGACTCACAGTTCCATGTAACTGGGGAGGCCTCACA
ATCATGGTGGAAGGCGAAAGGCACATCTCACATGGTGGCA
GACAAGGGAAGGGAGCTTGTGCAGGGAACTCCCCTTTATA
AAAGCATCAGATCTCATGAGACTTATTCACTATCATGAGA
ATAGCACAGGAAATATCTGCCCCCATGATTCAGTTACCTC
CCACCGGGTCCCTCCCACAACACATGGGAATTGTGGGAGC
TACAATTCAAGAGGAGATTTGGGTGGGGACACAGCCAAAC
CATATCAACCCTTAATTGATCTCCCTGGCTCCAGTGTGTT
CCCCTGGCATCCATCACACACTGGGATGCTTCTAGGGTGA
TTCTTCTGAAGTGCAAACCATGTTGATCATTCCCTTGCTT
AAAATTCCAAAATAGTTGCTGCAGAATGAGTTTCAACCTT
CTCAGCATACCACATATAGGCTGTTACAATCTGGCCCTTA
CTTGCCCTCATCATGGGCCCTTCACTGTGTGCAAAACTCC
CTGCAATTCTTAGAACATGCTAGATTATTTTATGTACCTG
GGCCTTTGCCTATTCTGCTTGCTCCTTCTGCCTTGTGAGC
ATCTCCTCAACCTAGAATCTTGGTCTTCTCTCCATTTTTT
AAAATATAGGCTTCTATTTTAGCATCCGTAGAATTCTTTA
TTTTCTACTTATTTGTTTGCCAACCTTTAGTTCTGCTCAC
TCTCTGGGAGCAGAGTCTCAGTCTTTCTCTCTCTCTCTCT
CTCTCTCTCTCATCTCTAGTGCCACATGCTGTGCTGGGCA
TGGGGTAGCTGATCTTTAAATGTTTGTTGAATGAATGAAT
GAAAGAATACATCTTGAATGAGTAGAGATTACAAAATGTC
TCCATTTCACAACAGGCATTCTAATGTAGGATGTAGGAAA
CTGTAACTTTTGGTAAGTCAGTGGACCTCTCTGACAGCTT
TCTCACCAATAAAATTTGAATTATAGTATATCAACTTCGA
GGCTGAGAGATGGGCTAGATAGTATTTTGAGGTCTTTCTA
ACATTTAGAACACTTTTAGATGAATAGGGTTTATTAGTCC
AGATTCCTTTCCTTGTCTAAAAATATTTTTTAAAAATGCA
TTTTAAATGCAATTGGAACTTACTGAGTTTATTATTTGTA
TTACACACTTACATATTAAGTACTTAAAAATGTAATTGGG
TGGGGTATGGTGACTCATGCCTGTAATCCCAGCACTGTGG
GAGGCTGAGGCAAGTGGATCACTTGAGCTCAGGAGTTCAA
GAACAGCCTGAGAAACATGATGAAACCCCATCTCTACAAA
ACATACAAAAATTAGCTGGGCATGACGATGCATGACTATA
CTCCCAACTGCCTGAGGTGCTGAAGAGGGAGGATCACTTG
AGCCTGGGAGGTAGAGGCTGTAGTGAGCCAAGATGGTGCC
ACTACACTCCAGCTTGAGTGACAAAGCGAGAACTTGTCTC
AAAATAAATAGATACACATAGATAAATGTGTAATTGTTGT
GTTATTCTATCTGTAATCCACTGAGGAGGTATTTTCATTA
TCCCCATTTTGCAGTTAAAGAGGCTGAGGTCTAGGTTCAT
TGGCCAGGAGTGCTGGAGCCGGGTTTCAGACACAGTCACA
TTCACATCCATGGTGATTAAGTGTGATTTACACCTATTCC
ACACTATCTCAATTTTTGGAGCTGTGATTGAGAACCAAGT
TTCATTTTATTATAATGTAGACCAGGGATTAGCAAGCTTT
TTCTGTAAAGGGGCAGAAGGTAAATATTTTATGCTTTGCT
ATTGCATATACTTTATTTTTGTGGAGGAGAGGAGGGGTAA
TTTAATTTTGTTTTGCTTTCCACAATCTTTTAAAAATGTA
AAAATCATTTTTCGTTTACGGGCCATACAAAAACAAGTCA
TGGGTAGGGCAAATGGCTTTATCCTTTGTAGAGTTAGCCC
TTTTCTCACTGAGCTTATCGAGTCAGGAAAGTTTTTCTAT
TAGAACATTGAAGCAATACAAGGAATCAATGAATGTTTCA
GTAATTCTTGTTAGAGAAGATCAGCCAGATTCCACAGTAA
ACAGACTGACAGTCACAGCCTCCTTTGCAGCAGCCTACAA
GAGTTCCATTAAATGCTGACCAGCCAGGCCCAAAATGTCC
ATGTCTGCTCTGTGAATAGTCCCTTTCTATAGAATGGCAC
GTCCTGTAGGGAGCCAATATCTCAACTTCGTCATTCTGGT
CTCAGTAATTCACGTAAGAGCTTCCCCCCAAAAGATCTGC
AATAAAATAGGGAAGGGGACTCAAGATCTTTGCCTGGTCT
TAAATCTAATCAATCAGCAGAGGTGGCCACGAAGCTGGCT
CCTCAGAGCCTGGTGTTTGGCTCCTGCATGTGTGATCTCA
TGCCTGCTGCAATAAGTTGTAAAGTGTCTCCCAAATTTTC
AAGTTCAGCTGCAACCTGAGAATGTGGCCTTATCTGCAAA
TAATCTTTGCAGAGGTCTTCATTAAGGATCTTGAGATGCA
ATCATATTGGATTTCAGGTGGTCCCTAAATTCAATGACTG
GTGCCCTTACAGGAAGAGGAGAATACCCAGAGAGACAGAA
AGAAGAGTGCCACATGAAGATGGAGGTAGAGACTAGAGTG
ATGCTATCACAGCCAGGAAACACTTGGAGCTATAAGAAGC
TGAAAGAGGATAGGAAGGGGTCACCTCCAGAACATGGCCC
TGGAGAAACCTAAAATTCCTGGCCTCCAGAATTGTGGAAG
AATAGATTTGTTTTTGTTTTAAGTCTTCAGATTTTGGTAC
TTTGTTACAGCAGCCCTAGGGATCTAGTACAACTGCTTTC
TAATTGCTGTAGATGACAAATGGGCTGACCCCTGCGTGAG
TGGAGATGCCAACTCCTGGGTCCCCTGGATGATGCTGATG
GAGGAATGACTGAGGTCCTAGAGCCTCTGATTTGAAGAAC
CTGCAGGTCTTGGAGGTGCTAATTTATTGAAATATTCAGC
AAGTTGCCTGACCTTTCTGTGTATTGGTGTCTGTGACCAG
ATACAAACCCAAATCTTCCCAACTTCTACTTGCCCACCTG
AGTTCCTACCTGAACTTAAGAAGTGCTAGCTGTCAATCCA
ACTTTGTGAAGAGAACCGCATACTGCCCTCCAAATTCACC
CTGCTTTTTTCTTTCCTCATCAATGTCTTTGTTCGAAGTT
TCCTCTCCATCTGGGATAATCCTTCTCATATTCATCCTAA
CCAGTGTTAAACTCAAAATGAATTAATTATTACGTGTCAT
TTCTTATACTAAACTATAAGTTACTTGAGGTAGAGGTCAT
TCACACTCATCCCACAGCCAACCCTGAGCACAGCATTTTG
TAAAATCTTCCTTTGTAATTCATGTCACACAATATCCAGT
ATAAAGGAAGAGTTTAAATTCATTGCAAATGCTAACGGTA
ATGTGCTCGTTTTGGTATTTTTAAATGGCAGAGAACCATG
TTTTTCCTCATGAGATTTTTCTCTTCAGTTCTAATCCCAA
ATGTCACTGAGTTTGGTTAAAATTACAGAACATTGTATCA
TGTTTTTGTGGGTAGAAGTCAAACCTTAGAGTCAGATAAC
TGGGTTTCCATCCTCACTCCACCATCTACTTCTCATGCAA
CCCTGGGTATAGCTAATGCTTGATGTGCACATGGATTCAG
ATGACTCCACCGATAGGGATAGTAAGGCTCATCTTGCTGA
GTGTTTAGAGGATGTACGAGTCCTGTCAGATAAATGGTGG
CCATTGGATGTTAACTCCTTTGTCCCCCGTCTATTTTTTT
TTTGAGACAAAATCTTGCTCTGTTGCCCAAGCTGGAGTGC
AGTGGTGCAATCTCGGCTCACTGCAACCTCTGCCTCCTAG
GTTCAAGCAATTCTCCTGCCTCAGCCTCCTGAGGAGCTGG
GACTACAGGCGCACACCACCATGCCTGGCTAATTTTTGTA
TTTTTAGTAGAGATGGGGTTTCACTACATTGGCCAGGCTG
GTCTCAAACTCCTGACCTCGTGATCCACCCGCTTCGGCTT
CCCAAAGTGCTGGGATTACAGGCATGAGCCACTGCGCCCG
GACCCCCAACCCCCATCTATTTTTATTGGCTCTCTTTCAT
TTCAAGGTGGCAAGTGAAATATATTCAATGCAAGGTATTT
CTTCACATCTAGAAATAATGGCAAATACACACATAGTTCC
TACCATGTATAAGGCAATGTGCTAAATACTTAAATATATT
AATTCATATAATTACGAGATTATTATTCTCATCACACAGA
TGAGGAAAAACTTAGTCATGAAGAGGTCAGGTGACGACTT
GTCCAGGTCTTCTTAGTTAAGGGTGGAGTCAGGGCTTGAA
ATCAGGCAGTCTGGCTCCAGAGTCTGAGATCCTAATTACT
ATACATACCGCATTCAGCATTCAAGTTATTGAAATAAATG
AGCAGAGAAACACATGGACCTATTGAATAGCCCAGTTGGA
ACCCAGATGTACTTTGTTTGTTTGTTGGCTTTAATCAGTG
GCAGAATCTTGATAGCTGACCTCCCTGAGCCTTTTATATC
AATAATGGGAGCAATGGCCAAAACTCAAAATAATTTAGCA
GTGGTTAAAGTTTCCTTCCTTTTAGGACTACTTTAGAAAA
ACGTTATCAAGAATAATGATTAACTGTGTTGGTTTTTGTA
CAGAAAGAACTGGGGTTGAAGCCACTTACTAACCCTAGGA
TTTGGAGCTGAGTCTTAGTTTCCTCTCTGGTAAATTCCTT
ATAGGAATTTATTGAAGATTAAGTGAGATACTGAGCATAA
ACTGCCTGGCCAAAAGTAACAACTGATATGTGGTGTTTTG
TCATTATGAAGATCATCTGTTGAAGGGTTTTCAGTTTATC
GTCATAATATACTAGTGTGTCACTATCACTTAGGAAGTTT
TTAATTCCATCTAAGTAATAATAAAAACATCAATATTTGT
AAATGATAAATCCTTTGTTTTTTATAGGTTAAAGTATAAT
AAGGTTTTTCTCTGCATTAAGGTCACAGTTGCTTGCATTT
TTCATATTGTTTCGTGAGGAGGGAGGAAGGGGTAAAGTTG
GTGAGGAGGGAATCATGCACAACCTAGGTATATGCAAGGA
AATGTCAGATATCAAGTGTGAGGTGGTGGAAAAACAAATT
GAGGCCCTCAGCACTCACCTGATTCCCTACCTTAGTGGTA
AAGAATGTGCCTATGAGATATAGTCACCTGGGAGGGCCGA
AGATTAATTTATATGCAGTGTGCTAAGCACTGTTTGCAGG
AGTAAAAAATGTGCCTTGTTCTTATTTGTACGACTTATTT
CCAAATGTGTGTGTGTGTGTGTGTGTGTATGTGCATGTAT
ATGTGTTTGTGCGTACACCATTGGGGTTAATACAATTAAA
AAGTCATTTAAAGACGTAACTAAATTCATAGTAGCTGCTT
GTCATTATATATTTGATAATTAGCAAATACTAAAAGTATC
ATAGATGTAGAAGTAAGAAATACTTTTGAGATTTAAAAAG
GCATCACATACTCAAAAAGAAGGAGAAGCCCCAAGTCACT
GATGAAAGTGTGTGGCCCAGGGTCTGACACGCTCAGCTGC
TCAGTGATTATTTCTGTCCTTTTCCTTGAAGTTGTGGAAC
ATGCTGGGGCCTCTTGTTGGGGAAGGAGCATCACCCAAAG
CTGCAGGCCAGGAAGAAAAAGAATCAGAACTCTGGGTGGA
TCTAGACTGGAGTAAAATCCAAGGCCATGAGAACATGGCA
TTGTAGAGGGCCTTCTTGTAGAGGCAGTTGTTCTTGTATT
TGTAGATATGTAGGTTGTTTTCAAGAAGATCTGTTCAAGT
TTGTGTTGAGGCTATAAAGCCAGGTCTGGCTCCAGGGAAA
GGGCTGGCAAGGGCAAACTAAGGGGAAGTTTCTGGTCAGT
TGGGCTAGGGTTAGAGCTTCCAAGGGGATGTTGGAAATGG
AATGAAGAAGCAAGGACCAGACTAGAAGGACACAGAGATG
CTGCCTATGCATAGTTGGGGACAGTAAGGGGGTTGCAGCC
CAGTGCCCAGGGGGTACCTGGCAGTGGAGTTTGTTCTAGA
CACAATTGACACGATTTATTTGGGGAGTGGGTTCCAATTT
ATATGGGGAGAGGACTCTTTATTTCAGAAACTAATGGTGC
TGGGTCTGTAGGAATAGATCGTTCCTTATAGCTGGGAAGG
TCAAAGCCAGTCAGAAAAAAAATGTATGATTTTCCCTCTC
TCAGCATCCTACATGAGTGGTCGTCCATTCTCTGCTGATA
CATCTTTAGTGATATCAGTCCCTGTAGGGTGAAATGGGTT
CACAGTCCACTCAGAAGAAGAGACACCTGTTGTTTGTTTT
ATTGGAGATGGGATCCCAATGGGGTGTTACAGCTTGTCCC
AAATGGCTATTTGCAAGGTTGTGATGTCATATTGGAAGTT
TGTGAAGTTCTGAGTTAAGATCTGATTACTTTTGCAGAAG
ACTGCAATAACATATTTGAATACAAATAAAATAGTTATAT
GGGGAGTGTGTGTGTGTATGTGAGAGACAGAAAGAGAGAC
AAACACACAGACAGACAGATACAGACTAGAAGAGAGAGAA
ATTTCTCCTTCAGTGTTGAAAATATGGCATCCTTTCAGGA
AGCAGGACCTAGAGTAAAAAAGTTTGCTTTCAACTCTATA
CTTCTGGAATTCTCCCAGTCTTCCTTTTTGTCAATTTGTA
TTATTGTTTTAACTGGTAATCATTGTACATGTATATTATG
CTGGGCAGTGGGTTCCATGATTTTTATACAACGTAACACT
TGATGCTTGCAACACAAGCAGTGTCTATACAAACCTCAAA
ATGACAGGGTTGGGAGCATTTCCAGGATAGCTGAACACGG
GAAGTTTCCTGGAGGGTGGCATGCCCAGGGAGGGCATGGA
AGCTCCACGCCCCCTCCCCTATACTCACCCTGTGCATCTC
TGCATCTGTATCCCTGGTAATATCATTTATAATAAATCAG
TAGACATGATTCCTTGAGTTTCAGGAGACACCCTAGCAAA
CTAATCGAATCCGAGGAGGGGGTTGCAGGAACCCTGATTT
ATAGCCGGTCAATGGGAAGCATGGGTAAGACAACCTGGGA
CTTGTGGTTGGCATCAGAAGTCAGTGGAGCCTTGTGGGAC
TGAACCCTCAACCTGTGTGATCTGACACTATCTCCAGGTA
GACAGTGTTAGAATTGAATTTGAGGACACCCAGCTGTGGG
CCACTAAATAAATAATTTGCTGCAGAATTAATAGACTAGT
GGTTGCTGGGTAGAAAATCCCCACACCCTTCTTGGTGACT
ACAGGTCACAGAAGTCTTCTGTATTGACTGTTGAGTGACA
GTACAGTAGGAGAAACTGACTTTGTTCTTTCTACTCAAGC
TCCTACGCAAATTTTCTTATTTCTATACTTTCTTGTCCCT
AACATTTACTTTCTCTTATTAGACTCTTAGAAGCTAGAAT
CAAAATCTTAGAATTATTGTTAAAACCCTTATCCCAAATT
GTGTGTAATGGAATCACAAATTTAAGTTCCTACCTAACAC
AGAAGTGCGAAAGAATTAAATACGAAATTTTACTTTTGCC
TATGATTAATTTGGTTTTTCTCCTGAACTTCCGCTTAGTG
GGAAAATAAATTAAGGACATGTCAGGTCTGATATAACCTT
AGTCCAATTTTTAAAGTTGGAAAGTTAAATAATTCCTTCA
GGTAGTGTTCAATCTCTCCCTAGAGAGGGGGAAAAAAAGT
CTCTCTAGCATTTGGGCATATGGGAGAGGGGTGCGTGTCA
CTTGGAATGATGCAGACATGTAAGTTAGGATATACAATGC
TAGCTTCAAGGCTGGACACAATGGCTTATGTTTGTAATCC
CAGCACCTTGGGAGGCCTAGGCAGGTGGTTAGCTTGAGGC
CAGGAGTTTGAGACCACCCTGGGGAACAAAGTGAGACTCC
ATCTCTATAAACAACAACAATAATAGCAATAATGCTAGCT
TCTGTAACAAACAACCCTCCAAAAATCTCAGTGGCTTAAC
ACAAAGGCTTATTTCTCATCTGTGTCACAGTTTGATCTGG
GAAGGGTAGCTTTTCTTAAAGTGGTAACCATCATTCATAC
TCTTTTTTCATCTTTTTTTGTAAATCTCTATCAAAATGTC
TCTCTCCCTCTCTGTCCCTCTTCCCTCAGTACATGACGTG
AGTGCTTGCTGTGGAAGAGGAAAGAGAATGATGAAAAATT
GGGTATGGGGTGGATGATGACCAGGCCTGAAGTTGTGGGC
ATCAATACTGCTCAGATTCCATTGACCAGAACCTGGTCAC
AAGCCTCTGACCTCACCGCAAGAGAGGCTAATAAATGTAG
TTTCTCTCTGAGCTCAAGGAGAGGAAACCAGATTGGTGGG
ATCTGGCTGTGGTCTGCTACAGTGAGGAATTTCTCCCCAG
CCCTCCTGCTATTTCCTCCTGCAAGTGCTGGCTGGCAGTG
TCCCTTGTCTGCCTGGTTCTCTGTTTCTGACACTGAAGTG
GGTGGCTGGTACACTCAGGCTCATTTCTCTTGTCTCAGCA
CTGCCAGGGGAGCTCCCTGCCTGACTTGGCCTCATCTTGG
CTGCCACAGGCATCTTACTACTGGGCCTCCCACTATGTCT
CCTGTCAGTCTGCTGGCCAGAAAGTCCACTCCCAGGCCCT
TCTGTGGGGTCATTTTGCTCTGCCATGGAAGTTTCTAGGG
GCCACCAGTGGCTCTCAGCTCAGCAGCCACACCATCCAGG
AACTGGCAGTGGTTTAGTCCACCTAAATACAGGCTGCCCT
TCAACCACACCCCAGGGGTGACCTCTGGCTAAGACCCAGG
CTGTTGGGAGGCTGCTTGTTAGCAGGGTTCTTTCCAGAGT
CTCCAAAAGAAACAGGATACATGATCCTCCCATGAGTGCC
CCTATTAAGTTATCTAATCTACCTTCTGTTTCTGAGCCTA
AGTCCACAAAGGGGAAGGGAAGAATTGCTGTTCTCTGTGC
CTCATCCACTTCCTTCCCATGAGACCCAGGATCCAACAAA
GGGTGAGATTTTCTTCCACGTCACTCAGCCAGAGCCTCTA
CCTCGCAGAGCGGGCCTTTGCACACTTATGATTGAATCCT
GGTGCTGACTGAGATCAGGTGTTGATGTGCTAAAGGAGAT
AAATAGATTTGGATAATTCTTTCTCAAGATAAGAGCCTGG
CTTGCCAGCAATAGTAGAGCTTTGACAATCTACATTTTGA
CTTCCATAATTGAATATATCATCTCATTTTTTTCTTTATA
TTCTATAACCATTTCTAATCTTTTGCAGGTAGGCAGATGA
ATAGGGTAGAGAGGAAAGGAATGTGTACTTAGGCAAAAGA
GAAACCACATTAATTTAAGCATGCTTCCGTTGAAGGGGGA
TCCTTTTAGGAATACGGGCCAAGATGCATTCATTTAACAA
ATACTATTTTCTGAACACTGTTCTAGGTAACGTGGATACT
GCAGTTAACAAGGCAGATAAAAATCCTTGCCCTTAAGAAA
GTTGGGTTCTAGTGGAGTAGAGGGACACAGACATAATTAC
AGAGTAAGTAAGTATAGAGACATATTGCTAAATATTGTTA
AGGGCAAAGGAAAAAAAATGAAGCAGAGAGGAGGATATTA
AATGCCAGGTGAAATGCTAGATAGGGTGAACAGAAAAGGC
CTCAAGAGGCTGGGTGCGGTGGCTCACGCCTGTAATCCCA
GCACTTTGGGAGGTCTAGGCAGGTGGATCACCTGAGGTCA
GGAGTTTGAGACCAGCCTGACCAGCATGGAGAAACCCCAT
TATTACTAAAAATACAAACATTAGCTGGGCGTGGTGGCAC
ATGCCTGTAATCCCAGCTACCTGGGAGGCTGAGGTAGGAG
AATCGCTTGAACCCAGGAGGAGGAGGATGTTGCGGTGAGC
CAAGATCACAGCATTGCACTCCAGCCTGGGCAACAAGAGT
AAAACTCTGTCAAAAAAACAAAACAAAACAAAACAAAAAC
CTCAAGAAGATGGTAAAGACTTGCAGGAAGTGAGACAGTG
AGCCATGCAGATTTTTGGAGAAAGAACATTCCAGGAGGAT
GAAATTATAAGGGCAAGGATCTGGAGCAGAAGCCTTGCTG
GCTTCCTGGAGGAATATGAGGAACTCAATGGCTGGACCTG
CAAGTAGAGAGAGAGGAAGGAGATAAGATCACAGAGCAAT
GGGACTGGGGTTGCAGATGAAGTTGAGCCTTTGTCTTTTA
CTCTTCGTAAGATGGGAAGCTGTTGGGGGCTTTGAGCAGA
TCAGTGATCCGATCCACCTTTGTTGTAACAGAGCAGCTCT
GGGCCAGCATTATCTCTAGGGTTAGTGCTACTGTGGCCCA
TCTACCTCTGCTTGAATTGTTACAGGGGCAGGAATGTGTG
CTTTCATGGGGAAATCCATAGAGGCTGGCAGGCTTAATTG
TCAGGCGACTCTGCCTTCTTTCAGTTCCTATAGGACAGGG
GTTGGCAAACTACTGCCCACAAGCCAAATCTGCCCTCGTC
TGTTTTTGTAAATAAAGGTTGATTGTAACACAGCCATGCT
TATTCATGTATATATTATCTCTGGCTGCTTTTGTGTTACA
ATGGCAGAATTGAGTAGCTGTGACAGATACACAAAGCCTA
AAGTGTTTACTAACTAGACCTTTTAAGAACATGCTTTTTG
ACCTCTTATGGGAGACAAATACTGGAAAAACAGCTAGGAA
GGAAGACCAAAGGCATATGAGGTGTGGGGCTAAAATGAAT
TTAAAACTAAAAGACATCAAAATAGGATACAAATTATTTA
TACCAAAGGTACACCACAAAAGGAAAACAAAATAGAAATT
TAGTTGAAATATGACATCTTAGAAGTTTGGAGATTTATGG
ATGTGAGGAATGAAGGTCATAAGTTTGTTACACAGGTAAC
AACATTGGAAGAAGAGTTTACGTATTGAATACTTGCTTTC
CCCAGGAGGGACCCCGTGGATCACAAGAGAGGCTGAAAAA
TTCCATCACGGGTTAGCTTGAATACATCTGTATTTGACCT
GATTTGCTAATTGCCTTGCCTTCATTTTAAGTGAATTGCT
TAAGTATATGCTGATTTAGTCTAAGAGATCATCAACCCCT
TTTCATTATCAGCTCCTGTATATTAATGTCAGATAACAGC
TGGTAATAGCCTTAGTACTCTTAGAAGTGTGTTTAATTTT
GCAAAAATAATGGGGACTTTCTTGTCCTTTCAGAACCCCT
TCTATGCTTCATTCCCTTCTGCCTAACATCACCCACTCAG
CTTGAGGCAGCCTCTCTGAGAGGACACTTCTTGCTAACAC
AGGACTACCAGCCCCTGGGTGGACACCTCTTAGCTCTTTT
TTTACCTGAGCTATCTGTGAAGCAGCTGCCTGGCCTCCTA
AGTGCCTGACTTCACCAGTTTAATTGGTTCCACTCAATGC
ACACACAGTCAACGAGACATTTTCCAAATTACTTATAATT
AATGCTCTAGTATTACAAATGAGCTGTCTCAGGCCAGCTC
CAATTCCCTATTCAATGGCCTGCATAGGCAGTACAGTCAG
AGTGGGGTCACAGGTACCACAGTCACCTGAGAGGAAGGAG
CTTTTCTCTCAGTTTCCCAGACTTGTGTCTGTTGCTGCTA
ATAAAATCATGCTGGTAAATGGTTTGGCAAAAATGACAAT
TAATTAAGGTGTTTTTTGCAGTTTGGTATAGTTGAGGACT
TAACAAAATATCATGCACGTAGGGCCTTTAACACTATTCC
AAGAATATGCAGTTTCATGGCAGCAGCTCATATACCATGT
CTTGGAGTCTTTGTGGCATCTGGAAACTTAACATAATCGC
CCACTCACCCAAGTACGTAAAGGGTATCTGTTGCCAAGGC
TGGGCCAGGTCCATGCAATGACTTTGTAGAATTTTCTTAT
CCCTGTGAAAGTTGAGGCTGCAAGGCCATCTCTGGCTTTG
ATTTAACTAACTTTGTAGAAGCTTTCGGTGCTACCTTTCC
GGAGCTTCCTGTCTGGAGCTGCACTAGATGAGAAACAGAA
TGCTTTCTTTCTTTAAGAGGCTTTGTGTCAATGTCAGAGG
AGTTGGTTATTCCTTCCTGATGGCCACCCTGGTCTCATCT
GGCCTATACCTTCATAGGTTGGTAGGCTTTAAGCCCTGTG
AATATTCATACACTTAGAACCTCAGAAAAATGGACTCATC
AGGCAAGGAGGAATATGAAGTTTTCAGGGTTGCAACCAAG
TGCTCACAACCCAGTGTGAAGAACTAAGTCTGGCCCAGAG
CACACTCAATGCTTAATACTGCCAGCTGAGATGAGATGAT
GTTGTACCAACACTCATTGGATGAACTTACAAATAGTAGA
AACCATTATAGTCACCAAGTGATGTCTAAGCTGGGCTGTG
AAAGATAGGAGGGAGCAGGGCATGTAGAAGTGAGGAGGAC
ATTCCAGGCCCAGAGGACAACTTGGGCAAAAGCAAGGAAG
TAGGAAAGCAATAGAGATGTCCAAGGAATAGATAGTGGTT
AAGGTGGCTATAGTGCTGGTACATAAAAAGGAGAAATAGA
AACTAGTTCTAGAAAAAAAGAAAACTCTTCTGTGCCAGGC
CCTATCTTGATACCATGAATGACATAAAGAGAAATGGGAC
AATATAATAATAAAAGGACATGGCCCCTTCCTTCAAGGAG
CTTAATGTCAAAATGAGCTTCCATACAGCATCATGGCAGC
AGCAACAGTTTGATGAAGCAGTAGGTTTGCATTCTGGGTG
ATGTTCTAGAAGAGATGCTGTGTGCATTTTAGCTGGGAGA
CCCTCATGGGATTCCTACTCATGGTAGTTGGTGCTGCCAC
AGTAGGAGAGCTGATAGAAAGGAGTTCTAAATTATGATGA
TTAATTTTATGTGTAAACTTGTCTGGGCCATGGGGTACCC
AGACATTTGGCCAAACATTATTCTGGATATGTCACTGAGG
GCATTTCTGAATGACGTTCACATTTGAATTGGTAGACTGA
GTAACACTGATTACCCTCCCTAATGTGGGTGGGTCTCATC
CAATCAACTGAAACTTGAATAGAATAAAAAGGCTGAGTAA
GAGGAAACTCCTCCTGCCTGACTTCTTGACCTGGGATATT
GATCTTTTCTGGCCTTTGGACTTGGACTGCAACATTGACT
TTTCTTAGGTCATGAGCTTGCTTGCTTTTAGAGTGGAACT
TACACTGTTGGTTCTTCTGGGTCTCAGTCCTCCAGACTCA
GACTGGACCTACACATAGGCTTTCCTGGGTCTTTAGATTT
GCTGACTACAGATTTTGGAACTTCCCAGCCTTAACAGTTG
CATAAGCCAATTTCTTATAACAAATGTGTCTATTGTATTT
TACTTATTTTGTTTATATCTTGTTAGTTCTCTTTATCTGA
ATGTATTAGTTCATTCTCGCATTGCTATAATGATCTACCC
AACACTGGGTAATTTATAAATAAATGAGTTTTAATTGGCT
CACAGTTCTGCAGGCTGCACAGAAAGCATGGGTGGGGAGG
CCTCAGGAAACTTATATTCATAGTAGAAAGTGAAGGGGAA
GCATGCACCTTCTTCACATGGTGGAATGGGAGAAAGAACG
AGCTAAAGGGCAAATGCCACGTGCTTTTAAACCATCAGAT
CTCTTGAGAATTCACTCACTATCACAAGAAGAGCAAGGGG
GGAATTTCACCCCTATAATCTAGTCACCTCCCACTAGGTT
CCTCCACAAAGATTGGGAATTATGATTCAGCATGATATTT
GGGAGGGAAAACAGAGCCAAACCATATTAATGGAGAATCC
TGACTTATCCATAAGACCAGTTGACATTCAGGAAGAATCC
ATTAGTCTCTACTTTTCAAATTCCATGATGCAGTGTATTC
TCACCTTTGAAAAGTTCAGGTCATGCTTCTTTTTATCCAC
TGCCTAGCCTGGCAGGTTAAGAGCTGCTGCTGTATAAAGA
TGGGTTGAAGGTTAAGAGGACATAAAGTTCCCCATTCCTG
GCTCTCAACCATTTCAGATCACCCCCAAGCTTTTGGTGCC
TCCCTGTCTCAGACTCCTTCGATGGGAACTCTGTGTCTTC
AATTTCAGGACACAGTGGGTCATCTGGAAAATGAGGTCTT
AATTTGCAGTGTTGCAGGGAATTGCTATCAGATACACACC
ATATAGACCAGTGCCATTAAAGGGAAGGAATTATTACCCT
TCACCTATTCTCTTCTTGTATCTTATCAAAAGGATTTGCC
ATTAACTAGAAATTTTTCCTTAAAGATTTTCAGTTTACAC
CAACTGCGGTGAATGAAGCTTAAGGAAAAGGCAACTCTCC
AGGCACAGGGGTATTGTGAGCTACCCACACAGCTCTGGCT
CTTTCTGGTGAGTCAAGCTGGATTTGTTTGTTCTCAGTCT
CATCCATGCATATACATAGAAATGCACAGGGAGGTGTGGA
ATCACACTGAAGTATATTTTTATACAATGTCAAAAAGATG
TGATCTCTATGCAGTGCAATACAAAGATAAAAGCTCTTTG
TATTTACAATTACTTAATCTTAGCCCAAAGTGCTATCCTG
TATCTATTCTAGCTCCTTCATCTACCTCCCAGTTCATAAA
GTCAAAAGTAGAAGGGATGATCCTCCTCTTGGAACATGAA
GAAATTTGGGGCAAGGTGCATTAAGTGATTTGTTGTCAGT
CATGTGGTGCAGAGTCTAGACTGGAAACTTGGTTCCTCTC
TCCTTCTCTCCATCCCTTCTTCCCAGCTTTCTGTCTTCCT
TCCTTTCCTCCTTCATTAGATATTTGTAAGGAACCTAGAG
GTTATTTCCTAAGTGCTGGTGATATAGAAATGAGGAAGAC
AGAGCTTCTGCCTCTGAGACAGTCTCAGTGAAACAGGAAA
TACAGACATGTAAACACATAAGTAGAACATAATACTGGGA
AATAACTGTAGAGCTTTGAACAAGTCAATGCAGGACATCC
CATGTAGGGGAGGCTAAATTCTCCTAGACTATTTGTAGAA
GATTTTACCCTGAAAGTAACACTTGAGTTAGGGATGGAAG
GAAGTGTAGGAATTTTATAGGTGAAACAAAAGGGACATTT
CAGACAGAGGGAACACAGTGTGCGAAAACATAGCCATGTA
CGAGGGCATCCTATGGTCAGGGAACTGCAAGACTGCCAGT
TTTATTGCAGCACAGTGGGCTCTCTTCTGACCAGCTGATG
CTGACTTCCAACAGGAAATACAAACCCTCTAATCATGGCC
CCACCACAAGAACAGAGTCCAGGAGACATATTGTAAACAC
TACCTGACATAGATTAATCCTGCCTGCCTATTGCCAGCCT
TTGATGACTGTTCCTCTTTCTTTAACAATGAAGAGAGCCA
TGTCAGTCTAATGACTGTCATATTATCTCCCATTAACTTC
ATTATTGGACACTAACTGTTTCTAGTAATAATTCATTCAC
TGGTAATGACTTGGTGTCCAATGCCTGGATAATTACTGTC
ACAAATACAATCAGACAGGTACTCCGGGTTGTTTTCTCCA
TCTGGGACCAGGGCACAAATCAACTGAGGGCTCAGAGCTG
GTGGGGTTTTCCTGGATGTGACAAAGGAAAATCACCTCCT
GAGTGATAGGGATGGAGATTTCTCCTGAGGACTCTGAAAA
TTCAGAAAAGCTTTTTCCCTGCCTTTGGGCTTGGGAACAG
CCACGTGGGTCTGAGTACTATGTGTGTGTGTGTGCATGTG
ATGCATGTGTGGGTCACATGTGATGTGGGTGTGTGCTCAG
TGGAAATGTGAAGCCCTTCTCATACTCTAAGGCCAGTAAT
TCATATCTGGCTAGAAGCTTCTGGTGAATTTTTATAATCC
ATGACATACAGAAGCCTCCACTCCCATATTACTCAAATTC
CACTCTAATTATCCACATTTATTGTGAGCGGAGATAATGC
TGCTTATTTGGAAGGCCAAGAATGGGGTTTCTCAAACTGA
CAGTGGTTGAGGGTAATGTTAGAAAGAGGAATTAAATCTG
CCATAGAATTTGGGGTGGGCTGATGTGAAGTATTGCAGTG
TAAAGAGAAGGGACCAGCTGGGGAAGGAGAAAAGGTGGAC
AGGGGCCAATGAAGAGAACTCTCAGTGGGCCAGAGACCTC
AGATCACCCTGCTGAGCTACCCCACTACACTGTAGGGAAA
GACAACTTCTATCAAAGCAAACTCTCCAAATCCATAGGCT
AAGGAAGTTGGGCTTGTTCAGAAACAAGTTCAACTTTATT
TTTCCATGAAAAATTGCACCTTGAGGGGGTGGAGCAAGAT
GGCGGAATAGGAACAGCTCCAGTCTCCAGCTCCCAGCGCG
AGTGACACAGAAGACAGGTGATTTCTGCATTTTCAACTGA
GGTGCTACCGCAGCCGGACCAGCGAGAGCTGAAGCAGGGC
GAGGCATCGCCTCACCTGGTAAGCGCAAGGGGGAAGGGAA
TCCCTTTTCCTAGCCAGGGGAACTGAGACACACAACACCT
GGAAAATCGGGTAACTCCCACCCCAATACTGCGCTATACC
ACGGGTCTTAGCAAACGGGCACACCAGGAGATTATATCCC
ACAACTGGCCGGGAGGGCCCCACGCCGACCCACAGAGCCT
CCCTCATTGCTAGCACAGCAGTCTGCGATCTAACGGCAAG
ACAGCAGCGAGGCTGGGGGAGGGATGCCCGTCATTGCTGA
GGCTTAAGTAAGTAAACAAAGCTGCTGGGAAGCTCGAACT
GGGTGGAGCTCACAGCAGCTTAAAGAGGCCTGCCTGTCTC
TGTAGACTCCACCTCTGGGGACAGGGCACAGCTAAACAAC
AATAACAACAACAACAACAAAAAAGCAGCAGAAACCTCTG
CAGACACAAACGACTCTGTCTGACAGCTTTGAAGAGAGCA
GTGGATCTCCCAACACAGAGGTTGAGATCTGAGAATGGGC
AGACTGCCTGCTCAAGTGGGTCCCTGATCCCTGAGTAGCC
TAACTAGGAGACATCCCCCACTAGGGGCAGACCAACACCC
CACACCTCACACGGTGGAGTACACCCCTGAGAGGAAGCTT
CCAAAGCAAGAATCAGACAGGTACACTCACTGTTCAGCAA
TATTCTATCTTCTGCAGCCTCTGCTGCTGACAACCAAACA
AACAGGGTCTGGAGTAGACCTCAAGCAATCTCCAACAGAC
CTACAGCTGAGGGTCCTGACTGTTGGAAGGAAAACTAACA
AACAGGAAGGACACCCACACCAAAACCCCATCAGTACATC
ACCATCATCAAAGACCAGAGACAGATAAAACCACAAAGAT
GGGGAAAAAGCAGGGCAGAAAAGCTGGACATTCAAAAAAT
AAGAGCGCATCTCCCCCTCCAAAGGAACGCAGCTCATCAC
CAGCAACGGATCAAAGCTGGATGGAGAATGACTTTGACGA
GAGGAGAGAAGGCTTCAGTCCATCAAACTTCTCAGAGCTA
AAGGAGGAATTACTAATTCAGCTGCTAGTAAAGAAACTAA
AATCTTGAAAAAGAGTGGAAGAATTGATAACTAGAATAAT
TAATGCAGAGAAGGCCATAAATGAAATGACAGAGATGAAA
ACCATGACACGAGAAATACGTGACAAATGCACAAGCTTCA
GTAACCGACTCGATCAACTGGAAGAAAGAATATCAGCGAT
TGAGGATCAAATGAATGAAATGAAGCAAGAAGAGAAACCT
AAAGAAAAAAGAAGAAAAAGGAATGAACAAAGCCTGCAAG
AAGTATGGGATTATGTAAAAAGACCAAATCTATGTCTGAT
TGGGGTGCCTGAAAGTGAGGGGGAAAATGGAACCAAGTTG
GAAAACACTCTTCAGGATATCATCCAGGAGAACTTCCCCA
ACCTAGTAGGGCAGGCCAACATTCAAATTCAGGAAATACA
GAGAACGCCACAAAGATACTCCTCGAGAAGAACAACTCCA
AGACACATAATTGCCAGATTCACCAAAGTTGAAATGAAGG
AAAAAATCTTAAGGGCAGCCAGAGAGAAAGGTTGGGTTAC
CCACAAAGGGAAGCCCATTAGACTAACAGCAGATCTCTTG
GCAGAAACTCTACAAGCCAGAAGAGAGTGGGGGCCAATAT
TCAACATTCTTAAAGAAAAGAATTTTAAACCCAGAATTTC
ATATCCAGCCAAACTAAGTTTCGTAAGTGAAGGAGAAATA
AAATCCTTTACAGATAAGCAAATGCTTAGAGATTTTGTCA
CCACCAGGCCTGCCTTACAAGAGACCCTGAAGGAAGCACT
GAACATGGAAAGGAACAACTGGTACCAGCCATTGCAAAAA
CATGCCAAAATGTAAAGACTATCTAGGCTAGGAAGAAACT
GCATCATCTAACAACCAAAATAACCAGTTAATATCATAAT
AGCAGGATCAAGTTCACACATAACAATATTAACCTTAAAT
ATAAATGGACTAAATTGTCCAATTAAAAGACACAGACTGG
CAAACTGGATAAAGAGTCAAGACCCATCAGTCTGCTGTAT
TCAGGAGACCCATCTCACGTGCAGAGACATACATAGGCTC
AAAATAAAGGGATGGAGGAAGATCTACCAAACAAATGGAG
AACAAAAAAAAGCAGGGTTGGCAATCCTAGTCTCTGATAA
AACAGACTTTAAACCATCAAAGATCAAAAGAGACAAGGCC
ATTACATAATGGTAAAGGGATCAATTCAACAGGAAGAGCT
AACTCTCCTAAATATATATGCACCCAATACAGGAGCACCC
AGATTCATCAAGCAAGTCCTTAGAGACTTACAAAGAGACT
TAGACTCCTTTACAATAATAATGGGAGACTTCAACACCCC
ACTGTCAACTTTAGACAGATCAACGAGACAGAAAGTCAAC
AAGGATATCCAGGAATTGAACTCATCTCTGCAGCAAGCAG
ACCTAATAGACATCTACAGAACTCTCCACCCCAAATCAAC
AGAATATACATTCTTCTCAGCACCACATCGCACTTATTCC
AAAATTGACCACATAATTGGAAGTAAAGCACTCCTCAGCA
AATGTACAATAACAGAAATTATAACAAACTGTCTCTCAGA
CCACAGTGCAATCAAACTAGAACTCAGGACTAAAACTCAA
TCAAAACTGCTCAACTACATGGAAACTGAATAACCTGCTC
CTGAATGACTACTGGGTACATAACGAAATGAAGGCAGAAA
TAAAGATGTTCTTTGAAACCAATGAGAACAAAGATACAAC
ATACCAGAATCTCTGGGACACATTTAAAGCAGTGTGTAGA
GGGAAATTTATAGCACTAAATGCCCACAAGAGAAAGCTGG
AAAGATCTAAAATGGACACTCTAACATCACAATTAAAAGA
ACTAGAGAAGCAAGAGCAAACACATTCAAAAGCTAGCAGA
AGGCAAGAAATAACTAAGATCAGGGCAGAACTGAAGGAGA
TAGAGATACAAAAAACCCTCCAAAAAATCAATGAATCCAG
GAGTCGGTTTTTTGAAAAGATCAACAAAATTGATATACCA
CTAGCAAGACTAATAAAGAAGAAAAGAGAGAAGAATCAAA
TAGACACAATAAAAAATGATAAAGGGGATATCACCACCGA
CCCCACAGAAATACAAACTACCATCAGAGAATACTATAAA
CACCTCTACGCAAATCAACTAGAAAATCTAGAAGAAATGG
ATAATTTCCTGGACACTTACACTCTTCCAAGACTAAACCA
GGAAGAAGCTGAATCCCTGAATAGACCAATAGCAGGCTCT
GAAATTGAGGCAATAATTAAGAGCCTACCAACCAAAGAAA
GTCCAGGACCAGATGGATTCACAGCTGAATTCTACCAGAG
GTACAAGGAGGAGCTGGTACCATTCCTTCTGAAACTATTC
CAATCAATAGAAAAAGAGGGAATCCTCCCTAACTCATTTT
AGGAGGCCAACATCATCTTGATACCAAAGCCTGGCAGAGA
CACAACAAAAAAAGAGAATTTTAGACCAATATCCCTGATG
AACATTGATGCAAAAATCCTCAATAAAATACTGGCAAACC
GGATCCAGCAGCACATCAAAAAGCTTATCCACCATGATCA
AGTGGGCTTCATCTGTGAGATGCAAGGCTGGTTCAACATA
CACAAATCAATAAACGTAATCCAGCATATAAACAGAACCA
AAGACAAAAACCACATGATTATCTCAATAGATGGAGAAAA
GGCCTTTGACAAAATTCAACAGCTCTTCATGCTAAAAACG
CTCAATAAATTTGGTATTGATGGAACATATCTCAAAATAA
TAAGAGCTATTTATGACAAACCCACAGCCAATATCATACT
GAATGGGCAAAAACTGGAAAAATTCCTTTTGAAAACTGGC
ACAAGACAGGGATGCCCTCTCTCACCACTCCTATTCAACA
CAGTGTTGGAAGTTCTGGGTAGGGCAATCAGGCAAGAGAA
AGAAATAAAGGGTATTCAGTTAGGAAAAGAAGAAGTCAAA
TTGTCCCTGTTTGCAGATGAGATGATTGTATATTTAGAAA
ACCCCATCATCTCAGCCCAAAATCTCCTTAAACTGATAAG
AAACTTCAGCAAAGTCTCAGGATACAAAATTAATGTGCAA
AAATCACAAGCATTCTTATACACCAGTAACAGTCAAACAG
AGAGCCAAATCATGAATGAACTTCCATTCACAATTGCTTC
AAAGAGAATAAAATACCTAGGAATCCACCTTACAAGGGAT
GTAAAAGACCTCGTCAAGGAGAACTATAAACCACTGCTCA
GTGAAATAAAAGAGGACACAAACAAATGGAAGAACATACC
ATGCTCATGGATAGGAAGAATCAATATCGTGAAAATGGCC
ATACTGCCTAAGGTCATTTATAGATTCAATGCCATCCCCA
TCAAGCTACCAATGAGTTTCTTCACAGAATTGGAAAAAAA
TGTTTTAAAGTTCATATGGAATCAAAAAAGAGCCCGCATT
GCCAAGACAATCCTAAGTCAAAAGAACAAAGCTGGAGGCA
TCACGCTACCTGACTTCAAACTATACTACAAGGCTACAGT
AACCAAAACAGCATGGTACTGGTACCAAAACAGAGCTATA
GACCAATGGAACAGAACAGAGTCCTCAGAAATAATACGAC
ACATCTACAGCCATCTGATCTTTGACAAACCTGAGAAAAA
CAGGAAATGGGGAAAGGATTCCCTATTTAATAAATGGTGC
TGGGAAAATTGGCTAGCCATAAGCAGAAAGCTGAAACTGG
ATCCTTTCCTTACTCCTTATACAAAAATTAATTCAAGATG
GATTAAAGACTTAAATCTTAGACCTAATACCATAAAAACC
CTAGAAGAAAACCTAGGTAATACCATTCAGGACATAGGCA
TGGGCAAGGACTTCATGTCTAAAACACCAAAAGCAACGGC
AACAAAACCAAAATTGACAAATGGGATCTAATTAAACTAA
AGACCTTCTGCACAGCAAAAGAGACTACCATCAGAGTGAA
CAGGCAACCCACAGAATGGGAGAAAATTTTTGCAATCTAC
TCATCACACAAAGGGCTAATATCCAGAACCTACAAAGAAC
TCAAACAAATTTACAAGAAAAAAACAAACAACCCCATCAA
AAAGCGGGCAAAGGATATGAACAGACATTTCTCAAAAGAA
GACATTCATACAGCCAACAGACACATGAAAAAATGCTCAT
CATCAATGGCCATCAGAGAAATGCAAATCAAAACCACAAT
GAGATACCATCTCACACCAGTAAGAATGGCAATCATTAAA
AAGTCAGGAAACAACAGGTGCTGGCGAGGATGTGGAGAAA
TAGGGACACTTTTACACTGTTGGTGGGATTGTAAACTAGT
TCAACCATTATGGAAAACAGTATGGCGATTCCTCAAGGAT
CTAGAACTAGAAGTACCATATGACCCAGCCATCCCATTAC
TGGGTATATACCCAAAGGATTATAAATCATGCTGCTATAA
AGACACATGCACACGTATGTTTATTGCAGCACCATTCACA
ATAGCAAAGACTTGGAATCAACCCAAATGTCCATCTGTGA
CAGACTGGATTAAGAAAATGTGGCACATATACACCATGGA
ATACTACGCAGCCATAAAAAAGGATGAGTTCATGTCCTTT
GTAGGGACATGGATGCAACTGGAAACCATCATTCTCAGCA
AACTATCGCAAGAACAGAAAACCAAACACCGCATGTTCTC
ACTCATAGGTGGGAACTGAACAATGAGATCACTTGGACTC
GGGAAGGGGAACATCACACACTGGGGCCTATCATGGGGAG
GAGGGAGGGATTACATTGGGAGTTTTACCTGATGTAAATG
ACGAGTTGATGGGTGCTGACGAGTTCATGGGTGCAGCACA
CCAACATGGCACAAGTATACATATGTAACAAACCTGCACG
TTATGCACATGTACCCTAGAACTTAAAGTATAATAATAAT
TAAAAAAAAAAAAAAATGGTCTCCAACTCCAAAAAAAAAA
AAAATTGCATCTTGCTTAGACCAGAGAGCATTCTTGAAAA
TTGCAAAAAGTTACGAAGTTTTTTTTTTTTTTTTTTCCTG
CATAATAATTTGTAAAACTTTTGTATTTTTAATTTGAGGA
CATGATAGATGTATATACTTATGGGTTACATGAAATGTTT
TAATATAGGCAAGCAATGCATAGTAATCACATTATGGAGA
ATGGGTTATTCATTCCCTCAAGCATTTATCTTTTATGTTA
CAAACAATCCAATTATACTCTTTTTAGTTTTTATTTTTAT
TTTTATTTTATTTTATTTTAAACAGGGCCTGACTCTGTCA
CCCAGGCTGGAGTGCAGTGGCATGATCTTGGCTCACTCCA
ACTTCTGCCTCCCAAGTTCAAGCTAACCTCCCACCTCAGC
CTCTGGAGTAGCTGGGACTACAGGTGCACCACCACTCCCG
TTTAAGTTTTGTAGTTTTTGTAGAGATGGGGTTTCACCAT
GTTGCCTATGTTGGTCTCCAACTACTGGGCTCAAGTGATC
TGCCTGCCTTGGTCTACCAAAGTGCTGGGATTACAGGCAT
GAACCACCATGCCTGGCCTCTTTTAATTATTTTAAAATAT
ACAATTAAATTATTATTGACTATAATCACCCTGTTGTGCT
ATCAATTAGTGGGTCTTATTCATTCTTTCTAGTTTTTTTT
TTGTATCCATAGTCATTTTCTTTGAGACGGAGTTTCGCTC
TTGTTGCACAGGCTAGAGTACAATGGCACGAACTTGGCCC
ACTGCAATCTCCGCCTCCTGGGTTCAAGCGATTCTCCTTC
CTCAGCCTCCCAAGTAGCTGGGATTATAGGCGCCTGCCAC
CACACCTGGCTAATTTTTGTATTTTTAGTATAGACGAAAT
TTTACCATGTTGACCAGGCTGGTCTTGAACTCCTGAACTC
AGGTGATCCACCTTCCTCAGCCTCCCAGAATGCTGGGATT
TTACAGGCATGAGCCACCACCCTCAGACTCTATAGTAATT
CTTGACCTCAGATTCACAGAATTGAATTGATCACAGTCCT
CAATTTACAATACAATATTAACATCAATCCATGCAATAAT
TCTCTTTTATTTTATTCTGTTAGATTTTGCTGCTGTTTCC
GCTCTTCACTCTATATCCCTCCATCTATCGGCACCACCAC
TTGACTGTTTCTTGTATATCCTGGATGACCAGATTGGTTT
TCTATGCCTGCCTTAACGAGTTACTACGAACATAGCAGCT
TTAAGCAACGAACATCTATTATCTCACAGGTCTGTAGGAT
AGAAGCCCAGCAGACTTGACTGGGTTCTCTGCTAAGGGCC
TCCCAAGGTTGATTCATCAAGGTGTTGGCTAGCCTTGGCT
GTTTTCTGGAGGTTATGGGGAGAGTCTACTTTCCAGTTTA
TTTGAGTTGTTGGCTGCATACAATTCCTTGCTGGCTGTTA
GTAGGAGTCATTCTCAGTATCCAGAAGCTAATGTATCTCT
TGGCTTGTACCCCCTCTACCTTCAGAGCTTGCAGTGGTGT
GCTGGATCCTTCTTGTGCTTAGTCTCCCCAGCTTCTGCTT
CTGCCTTCCTCTCTGCTTTTAAGGGGCCATTTACCAATCC
CAACAATACAGGATAACCTTCCTATTTTAAGGTCAGTTAG
TGACCTTGATTACATCTACAATTAAGTCATATAAATTAAC
ATAGTTACAGTTCTGGGGATTAGGGTGATGGAATCTTCAT
GGAGGCTATAATTTGGTATAGCATAATGACTCAACTTTCA
TTTGCCTATTTTATTTGCTTATTTACAAAAATAGCCTTAA
AATTTGTGTTGTTTGTACTAAAAAATTACAGAAACAGTTT
TGTGCTCTCATTATTTTTTGCTTTTCCTTACTTATATATT
TTATATTTTATCCTGTTTAAAATATATTTTAAAATTTATC
CTGTTCATTATTTTTGACAAGTATGTAACATCCTGTCATA
TATGTATATTCAATAGATCATATACATGTATTAAATATAT
TTCATTCAATTTATCCATTTCCCTATCTGTGAATACCTAC
AAACAGAGCTGCAGTAAATATATGTATCTATATATCCTTA
TGGACTTGCGTGCTGTTTCTCTGGGATATACATCTCGGAG
GATTGGGATTGCTATGGGTAGTAGCATGAAGCATATCTAC
TTCCACTAAGTATTTCCAGATTTCCACCTTGAATGGTTGT
ACCAGTTTGATCTCCCAATAGCAGAGCACAAATGTCTCAT
TTCCCCACATCCTTGTGAGTGCTTGGTATTAAATGGTTTC
TGCCATTTTCCTGCTATGTGACCTTGGGTTAAGATCCTTA
ACATCTCTTTCCCTCAGTTTTCTCAACTGTAAAAATGGAA
TGATACTAGCATCTTCTTCATAATGTGAGGAGTAAATGAG
TCAATGTATGTTTTACTCAGAACATAGTCTGGCCCATAGA
TGTTGTTATTGCTTTTCTGTTATTTTATTTTCAAATGTTT
ACCAGGTACCATGGACAGAAGGTAGCATTTTTTTTTGTTT
TAATTTACCCATTTTAATTGTTAGGGAGGTAGAGCATAAC
TTCATATACCTCTTAGCTATCCAGATTTTCCTTTATCTTC
TTGTGATGTGTTTGTTCTATTTTTAATGAACAATATTTTC
TAGTGTTTCATGTCCTGTGCTTATCCCCACAAATATTAAA
GCCAAATCCCCAAATATAACAGATGTTTAAATTTGTTTAT
GTGCTGTGAACTGTGCAGGATGATTTTGCCCATGAAAGAG
TGTTACTGACAAATATTAGCTCTTCCTTCATGCTGGTATG
TCTAACAAGCACCCTCACTAGGAAATCGTACCCAACCTAG
CTCTCTTTTTGTTCATTCCTTATGGGTGTTTAACCCCAAG
GCTTAGACACTATCACTGTCATTAAGATTGTGGATTTGGT
TCTGGTCTGGTACATCCCAATTTCCCTCAATCTGTGCTTC
AGGGGTACAAGTCTATACCCTCACCATCTATTGGTTCCAA
AGGGGAAAGTATTAGAGAGGTGAAAGTCTGACCCCCTGTA
ACTCCATCTAGGCCACCATAAAAACAACCGAAGGCATAGG
TGAAAAGCAACAGAAGTCAGTTATGTATAGGGGGCAAGGA
TCATTATAGATGGGCTAGTCCATCTGCTGAACTTTATTAT
GGGTAGAGGAAGCATACTTCATGACTTAAAAACAAAATAA
ATTTAATTTAGTAAAGCATTTTATGGAGTTGGAAATCAGT
GACTTCAAACACCAAAATAATAAAATAGTCTCTATTTAAA
CTCAGCTGAATTGTTAGTCTTCATTTCTTATTTTTTACCT
TGTTAATTATAAAGGCAGTTGAAATACTATTTTTGAAAAG
TTGCAAATGGGCTATAGTCTCTGTGTGGTATTTGACATAC
CCAAGGGACAGTGTATTCTTATTGTTATTCAGCATTCTTT
TTTGTACAGTTTTTAAAGTTAATGTTTCCTGCTTTGGAAA
TCTTTAATTAAAAATGACCACATGGCATTAGAGGCAAACT
CCCTAGAGACTAAGCCCTGCAGGTGAGATTGGATGATATT
GGAGTAGATGGCAAGATGTTTTCTGTTGGGATGGGAAATC
AGGTTTGTGGATTGAAAAGGCCAGAGGAAAAAAAAAGGAA
AGAAAGAAAGATCTTCTGTGTTCAAGAGTAAAGAGAGCCC
TGCTAGACCAATTGGTGTTTAGAGCAGGAGTTTTAGCTGA
TTCTGAGTAATTGATAAGGAGGCTCTCTCCTCATCAGGTA
TGGGCAGTGCAACACTCTGCTTGGGGTTTGAGTGGTTTTC
ATGGAACAGCTTCTGACTTGAAGGTGAAAAGCAGAATCAT
TTTGAATCACATTGTTTTCTAAGCCCATAAGAGGAGTTTT
TCTCCCAGGCTTTAGTGTCTGGCAAAAAAGTCTGCATCTA
TAGATTATGTACACATCATCTATAAAAATAAATATAGGTA
ATAACCAAACACCATGGAGTGATGAATTTTTCTTCCCTTG
TCTTCCCAAATGTCACAGTGAATTATGAAAAGGTTAGTCT
GTTTCACCTAAACAGAGGGGAAAGGCATCTGTAGCAGGCC
CTGCCTCAGGCTTCCCCTGAAGACATCTACCTGTGAACAG
CTGGGTGGGTTGGTGAGTTGTCTCAATGCTTAACACATTT
CCAATATCAATGACAGTGGGTCTTATAATCCATGTGATGG
CTTTCCAGTCACTGGGACAACAACCTGAATTCAGGAGCCC
TGTCCTGAACAGAAACACTGGATAATTTCTACTCTGGTCA
GGCATGTGCCTGACTGCTGTATCTTGGAGGATTTCCATAT
ATCATAATTTTGCTCAAATTTTCCAGAGACATTCTTCTGG
CCAAATGTATCACAATATGGTAACAGGAAATTTCTACTTT
TATTTTCCATAAATCCAGCCCTAGGTACAATAATTTCCTG
AGTGGAGTCACTGATGTGCCCCAGAATGCTCCATCAAGGT
AAAAGGAGCGTGGGTGGCAGGCTGCAAGGCAACAAAGGGA
GTGTCCGTAAATTACCATCAAGCATGATAATAACACTTAC
TGAGTGTGACACATATTTTTGAACATTGTGCTAAGCCCTT
CATATGCATTATCTCAGTGACTTCTCAGTGACCCTGTGAA
GTACATATTATGATCATTATTTCCACTTTGCAATGAGAAA
ATTGAAATATGTAGAGGAACACCAACGTGCTCAAGCTAGT
AATTAAAAGGGTAGTGGTTGGACTGGATTTTGTATGATTT
CTGAGCCCAAGCTATTAACCACCACTACAGTAACTGCTGC
CCTAGCTGAGAGAGTTTAGGTTTTGATCACTTAGTATGTA
TAAAGTGCTGTAAGAGGTACAAGAAGCATAACACATGTTT
ACAATGCGGGCTAAGAGAGTAGTAGTTCAGATCATGAGTA
CTCAGTGTTTGGAAAAAGGGAAGTATCTGTGGGCTGGAGT
TGCCAGGGGAAGTCATTATGGAGTAGGTGGACCTAGAAAA
CTGGGAGAGGGTTTGGGCCCGACTCTAGGGTAGAGAATAC
TTTCCAGATAGTAAGGAAAGCTAAATAAAGTCCCTGGACC
TTTCTGAAAACGTAAAAAAGACATGAGTCGTGTAATAGAA
AGTCTTCTGACCTGTGACTAGAGTGATGTAATGAAGTCCT
GTGACAATCCTCGCTTTCTCCAGAAAGGCTGTTATTGCTA
TCAGTTATTCCAGGAAACAGGTAAAGACCTGTCTCTGAAA
GGCTTCCCCAAAGACCTCATTCTAAAGTCTAGTGTAATGA
AGCTAGTTGCATTCTAAGGTTTGTTTTGCTTCTAACACTT
GGGAGGATTCCAAAATGGCAGCTACTTTGATAAACTCATG
AAGCATTGATGAAATCGTGTCTAGAAGGGAATAATCTGGC
ATAGGCATAACCAACTTAGCAAGGATCAAGGGGATTTTGG
GCCCATGATAGGAACATAGGTCCCCTTCTAAATGAATAGG
CAATATCATGGAAAGATGAGTTTTCCCTTTGATAATAGGT
TGTATCCTCTGGTCCATTACATGATCTTCTCCTTCTTGAA
TTATTGGGTGACATAACTTGCACTCCAGCAGAACACATGA
TTATTATTCAGGAGTGAGTGACTTGAAATTGAAATGCTTG
CATGATCGTGAACTCCAACAGCATTAAAAATAAATCTTTT
TATCTGCTCTACATTCCTGGGCTGGTACTCTTTTCCGTTG
GAGGCCCCTTTAAAAGATGTGTGGACTGCACGTTGAACAA
GATCGAATGCGACTTTGCAAAAATAGAATGCCTGGTCTCT
CCTCTTTTCCTCTCCACTCAACAATGCAAGATAAATTCAC
TCCACGGGAACCTTTTGTGGGTTGTACTGCTCAGGCAATT
TTCAGTTTTCTGGGGGAAAGTCAGCTCACGCTACATTTAT
CACCCCCTGCCGCCAGCTACAATTCAACCCACTTCGAACC
ACTGAGCAGAGGTGCTGATGGGGGCTCTGGCATTCGAATT
TCACATCATAATGGAAGTGCAGGGAAGCAAAAGACAAATG
TATCAGGGTCGCTACAGGTGTCCACTAAAAAAGAGGTCAA
AAAGTATGACACTGGGTGATGGGGACTAAATATGAGTATG
TTTGCAATAATAAAAATATACAGTTGCTCCCCCAGCAACT
TTTATATTTTTTGCCTCTGGTAAGCCTGGCTCAAATAGTG
AGTTTTCTATTGTGATATGAGGATGATCAACTCTTACCAA
GACTGGTAGCCTCGATTTCACTTTGTAATCCATGCACAAC
TCAACATAGTCAAAACAGATTAATAATAAAAGGACACAAC
ATGCCTTTCCTTTCTTCCTGTACCCAAAGGTGTGTTCTCT
AAAGAAACCAACAAGACAACCACAAGATTAATGTAGTGGA
TAATTGAAATTAACATATTAGTCAATGTAAGTTAGGTTAT
GCTGCTAAAATGAACAGCCCCTAAATCTCCCAAAACAAAA
GCATATTCCCCATAGCAGTCAGTGAAGGACTGTGCTTCAC
AGGCCATTCACGGACCCACGCTGATGGTGTGCTACTTCCT
CGCTGCACCATCTGGAACACGTGGACTTCTGGATAGTTCT
GGCGGGAGACAATGCTGCAGGGTCTCCCACTGCACAATGC
AGTTCTTCGACTCAGAAGTGAAGCACATCCTTTCCATTCT
CAGTGTGTTAGCCAGAACCAGTCACATGGGTCCTAACTGC
AAGGAGCCAAGGGAGCACAATCCATGTGTGCCTGGAGGGA
GAGGAGGCTGGGTTAGAGGCGAGCCCTGGATATTTTACTT
CTGTTGTATGAATTCTCTACTACAGGATGGCTTCTTGAAG
TAGATCTGAATGGAATAGTAGTGACTTTTTGAATTTAAAT
AAACCCAATATATTTATCATTTCTTTTTATTTCCATGTTC
ACTGATGTTCACAAATGGTCACAGAGTCACAGGTTTTCAG
TACTGAAAGAATTAAATCAATCTTTAATTGAAAGGATGAA
AAAACTGAGACCTGAAGAGTTTGTGAGTTGTCCACAATCT
CCCCATTGTCAGCAGAGACAGGTTGATTCCCAAGCCAGTG
CTCATTTCCCTACATTGAGTTGTCTTTGTTATTTCCCTTG
GATGGCATCAGAAGTAATGTCTGACCAACAACAAAAGTGA
AAAGCTGTGAGAATCCATGACAAAGTAGACAGCATATGAA
TTATTTTCAGTATTAACACCCAAGGTATTTATGCTGTGTT
TAGAGCTGATATGGTTTTACATTATTCATCCATTTCTCTA
CCTGATATTATTTTTTGACTTGTTAATCATAACATTAATG
ACAATTTTTTTCCTTCTAGTTCAACTCAAGGTTCGTGTTT
GGTTCCAGGGCCATATGTTTGTGTTGATCCATGGCACTGT
TTCCTAATGTTTTTATGTCATGGCAAACACAGAATATGTT
AATATTGGACAGTATATTGGAGTAAGACCACCGAGACTGC
TCAGTCCCAGAGACAATAACTCACAAGTTCTGGCTGCCTT
AGGTCCCAAGCCTGGCCAACTCAGGAATTGGAGATCAGTG
CCTTGGCACACCAGTAACCTTGTGATGCATAGATGGGAAG
CCCTGGCTTTCAGAGAAGAGCACTGAGCTGAGCTGGGCAT
ACATTTCTCTTTCAAGCTGGTAGAATTTGGGGGAAGAATT
ATGTCCGTATTTACCTCTGCTGATTTGAATACTTGGAGAG
ATGTGGGTTGAAAAGAGTATTAAAAGGGAAAAGTCACCTC
ACTTGGACCCCACTTGATCAGGGAAGCCTTCTTGGAAGAG
TCAGATTTTTAGCAGCATTTAGGGAGTAGGAATGAATACC
CATACCAAGTTCAATAAGCTTGTAACCCTGGAGTGCTATT
TAAAGACACTCTAGAGGCATAATGAAGCCATTTTAAATAA
GGAGTATTTTCAGCATAAAATGCTTAACAGATCAAATACC
TCTAGGCTTCTGCAGGTTTCAGAGGAGGCAGAATGGAAAG
CCACACTGATGAAACACCGCTAACAGGCAAATGTTCTCTT
TTGCCACGAGGTGAGCAGCTCACAGGGTTTAACTTAAGGG
AAAACTCTTTGGTGGCTGGCTTGGGTAATGAGCATCTGCT
GGGAAGACCTTGTGAGCATTATTTGTGCCCATATCTGTGC
AAAAAATGTCTATTCCCTTTATGGTGTGAGGTTTGAAAGG
AAAATGGATTGCATCCCATTGGAAGAAAATAGTTTGATCA
CTGTCTGGCCCTAGCTTTTTGGTCCTTTATAATTCTTTTC
TGTGTCACTGTTTGACATCTATCATCACAATACTGCCAGA
CCATTTTCTCCCCTACTTTATACCACGTGGAGATCTCTTT
GTGAAAAACGAGGATGCTAATGTTGTTTCCATCGTGTGCA
TGTACGTGTGCATGTGTGTGTGTGTGCGTGTGCATGTGTG
CATATGCGCATGCTGAGCATGGACATATTTGTCTATGGAA
CATGGACAGGAGGCAGAAATTTCGTTCTAACATGTTTACT
GATTCTGCCCAGCAATCCAAGTGCTGTGGAATAGACAGAA
GTAGGTCAGGATGGGAATTGTCCTATCTCAGCCTATTACA
AGGTGAGTATGACAAGTAAGTGAGCTGTCAGTTCCAAGAC
AAAAGGAGGAAAAGGCAGAGATGGGTAGGGTGGTCATATA
ATTTATCATCCACGTTGGAACACTTATAAGAATAAAAGAG
GGTGCTATTAATAATTACACTGGGACAACATGTGTTAATT
GGGACTGTCCCAGGCAATCTGAGATGAATAGTGAACCTGG
GGATGGGCTAGGTGTCAAAATGCCAGGAGAAGAACAGCCA
CATACTAAAAAGGGGTCTTTCCATTGGAATGAAGTCAGGA
GCATGGCCAAGGTTACATGCTGGAATAATATAATGAAAAA
TGTAAAAACTGAATGGGGCTGGTGTGAGAACTAAGGTCTT
GCATGATTGATGGAGACTCTTAAGCAAATAAGAGCTAACA
AGGATCCTGCCTGGGGAGATGTGGGGCATAGGGAGATGTG
GGGCATGCAGACCTGGAGTAATCTAGGGCAGTAGGTTGTT
TGCTCCTTTTGAAGGCCAGCAATGGTCTCCCTTCCCCTTG
GAAATCTCTTTATCTATCTAAAAGGCAAAGTTCCACCAGG
CATGGTGGCTCACACCTGTAATCACAGCACTTTGGAAGCC
TAAGGTGGAAGGATCACTGAGCCCAGGAGTTTGAGACTAG
CCTGGGCAGCACAAAGAGACCATGTCTCTACAAAAAAATA
TAAAAATTAGCTGGGTGTGGTGGTGCTCACCTGTTGTTCT
AGCTACATGGGAGGCTGAGGTAGGAGGATCACTTGAGCCC
AAAAGGTCGAGGCTGTAGTGAGCTGTGATCACACAACTAC
ACTCTAACCTGGGTAACAGAGCAAGACCCTGTCTCAAGTG
AAGTAAAATAAAATTAAAATAAAAGGCAATCTTCCCCACA
CTTGACAGCTGTCAGAAATGGGCAATTCCTGTTAAACAGA
AGCAGTCTAGTACCGCCATGTTTAAAGTTGAAAGGCTAAG
GGTACAAAAACATTTCTGGTGGATGACTGTCAGTAATGGA
TAGAGGCATTCCATTTGAGGGATACCCCCATACATTTCCT
TCTGATTTGTATTCTACACACAAGACTGCAATAAACGGAA
AAGATAAAAGTCCAAGGATGTCTATATGTGAGGTGTTTTT
CTTTAAGATGATACATTAGGTGAGGGAAGGGTATTACCAA
GAATCCTAGGAGCACTGAGCTTTTAGAGGAAAGCATCTGA
TACTCAGCAGACCTTCATTCATCCATCCATTCATTCATTC
ATTCAATTACTTACTTTTATATTAAATGAGTACCTGCTAA
TATCTATGTGCTATATTTGGAACAAGGGCTATAGAAATAA
ATGAGGCACAGTCCTTAACTTGAAGAAGCACTCAGTCTAC
CAGAAAAATCCTAAGAAATTACACTATAATACTAAAGTGC
TGAATCAGGAAGAGATAATGTGTTAAGGAGTCAGGGAAGT
GACATTTTGAGCTCCACTTCAAAGGTATGTGGAGTTTGGC
AAGTATATAGGGTTAAGAAAGAATTTTCAGGCAGAGGAAG
CAGGATGAAGAAAGGAACTAAGATACTAAAAAGGGCATGG
AGTGCTTGGGAAAGCAATTAATGCTTAGCTGGACTGAGGG
GACCAGTGCAGGGAGGAAAGGAGTGAGTGGCAAAAATTTC
AACCTGGGCCTCTGCTGGGCTGCTGGGTCCAGATGCTGAA
GTAAGTGATGGCAAAGGAGGAGAGAGACTGAAGAGCTGAA
AGGAGAAAGGAAGGGCATGGGGAATTAACAATCCAACAAG
AAAAGAGAAAACATATACGGGAAATGCACAGATACAGACA
CCAGCGGGAAGAGGAGCAAAATTCTCAAAAGAACCATTAC
AAGGTCTAATAGATACGCGCAGCCTGACTTCCCTTAACTG
CTTTTCTGGGCCTTGGAGCAGTGGCTGAGCCTCGTGGTTA
TTGGGCCGCCGGGACTCAGCACAGATGTCAGGGTAATGAC
ACCACAAAGCCTTCCATGGAGGGACAAACCTAGCCCACGT
CTTGCGTCTAGTATGCATCTATGGGTAGACAAAGCAGTGG
GTTTTTTTGGTTGGTTTTTTAAACCGTACTCTTCAAAGCA
AAGACAGGGACTCAGTGCATGGGGTGGGCAAATTGGGCTC
TGCAGTCTGAGGCTTTGCTAGGAGCTCAGAGTCTACGCCC
CTGGCAAAGTCTGTGGCCGGGACTTGAGGAGGCAACATAG
GAAAACACTTTACTAAAATGCCAAGCTACCTGCTGGCTCA
GATAAGCCTGAAATAAGTCTGTCTTTATGTCAGAAAAACA
TGAGCCCCTAGATCCTGAGCTGTGTATTCAATAAGAGGCA
CTCATTCCTACTGCGGTTCTACTCACTAATTGTCCCTCCA
GACTGGCTCCCAGGCGATCCAGATGGAGAGGGGAACTTGG
CTCCAAAGCCTAGCTCACCCCTGTCATTATGGCAATGAAA
TATACAAACCCAAATCATCAAACAAACACACAGACACAGG
GGTGTATTTCTTATTTATTCATTTTGCAATCCTGCTTGTT
TTGGGAAAGTGAGGGCTGCTGTCTTCAGCTCAGGAGCACA
TGACTCTGCTGAATCCCACAGGCAACACGCCAATCAGCTC
TTTCAAGCCCTGCCCATGCCAGCAGGGGTTGAGTGCAAGC
AAGGAGTTGAGGTGGGTTAGCACCAGAACCCTGCAGCCTT
GTTTTTGAGACAAAAGAATGAGGTGGTCACAGGTATACGC
CTCCTATCAGGAGCCTTGTGCCCAGTCTTCATTAGAGGGG
TCAGAACAAATGTCCCATTCATTTGTTCAATAAATATTTA
AATATTTGTAAATCTTAAATTTTAATTTACGTATAAATAT
TTAAGTTTGAAATATTTAAATTTTTGTAAATAGTTATTGA
ACAGTGATTGTGTGCCAGGGACTGTACCAGGTGCCCTGCA
TAGAGTGACAAAGAAGATGGCCAAGATCCATCTAGGGGCT
TCCATTCCACTGTGGGGCATAAACAATGAATGAATCAACA
AAATAAGTAGGTGATTCATGCCTATAATCCCAGCACTTTG
GGAGGCCAAGGCAAGCAGATCACTTGAGGATGCAGTGAGT
TAATTGTACCACTGTGTTTTAGCCTGGGCCACAGAGTGAG
ACCCCATCTCTAAAAAAACTTTTTTAATGATTACAGATTG
ATTTATAATACCTAATACCTCTGTATACTGCTTACTAGCC
CACGTCTAAGGCCTCACATATATTTCAGGCTGATCCATAT
GAAATTGTTGACAAATGACCATTTTTGACTTCCCAAAATG
GCAGTTTCATAGGTTCAACCTAATGTTTAGCTAGTAAGTC
TCCACAACAATCCTAGAGATAAGTTCTATAATGACCACTT
AATCAAAGGAAAGTGGACAAATAAATATTAATAAGTTGCC
AAAATTCACAGAGCATATTTGTGACCGAATCTGGACTTAA
ATCCAGACAATTCAACCTCAGGATTCATGGTCTCATCTGT
TAAGTTCTAGACAAGCAATGAGGAGTCACAGAGAAACTAG
AAAACCGACTTGAGAAGAGGTAGTGAGGAAGGGCCTCTCA
AAGGAAGATATTAGAGGTGAGACCTGAAGGATGAGAATGA
TTCAGCTGTGAACTAAAGAAATCTCGCTGTCATTTGTGAT
ACACTGCCAAACCTATAAGGATACCTGAATTTCTTTTCTT
TTTTTTCTTTTCTTTTCTTTCTTTTTTTTTTTTTTTTAAC
TGAGATGGAGTCTTGCTCTGTCACCCAGGCCGGAGTGCAG
TGGCAGGCATGATCTCGGCTCATTGCAACTCTGCCTTCCA
GGTTCAAGCAATTCTCTTGCCTCAGCCTCTCAAGTAGCTG
GGATTATAGGTATGCACCAACATTCCTGGCTAATTTTTGT
ATTTTTAGTGGAGATGGGGTTTTACCATGCTGGCCAGGCT
GGTTTTGAACTCCTGGCCTGATGATCTGCCAGTCTTACCC
TCCCAAAGTGCTGGGATTCCAGGCAAGAGCCACCGTGCCT
GGCCACCTGAATTTCTTATTCGAGGGGGGGTAGAGGACAT
CTCCCATGGTGTTGCTTCCTACTGACCACCCTTGGGGTGG
GCCTTTCCTGCAGGCCTCCATACCATTTCCTGGAAAGAGT
GTGGCCTGGGAGCTGACCTGACTTATGATCTATCACTGCT
GGTCTCTGTGGATGTAGCAGCTCTAAAGGTCCTTTCTCAT
CCACGACCTTCACATCCTAGGCCTGAGTCAGAAAAACCCG
GTAGCAACATAGACTTTTCAGTCCTCTTTCAGTTGAACCT
ATCCTCCATACAGAGCAATTGCCTCTTCAAATGCTCATAG
CCTTGGGAGCATAAGTTTGAACTTAAGATCACCACCCTAT
GGACTGAGCCATTCTCAATGCCTGATTCTCTCTAACTAAT
GCAAGTGTCTCCACTGAGGTTTGTAAAGTGACTGACAGGG
CATCTGGGGCAAAGAAGTCCTTAAGATCTTCATTTCTACT
TTTTCACAGCTGGTCTACTATCTCTGTTCCTGTTATTCCA
GGCCTGCCCAGGCTCTGAGATCCTGATCTTAAGCCATGCT
AGACTGTCATATTGTGGGCTTAGCACTGAGTCATTGTCCC
TGTTATTCTGGCTGGGGATATCTTGCCCAGTACTCACACC
TGGACTTCATTTTTCTCTTCCATCCACCACCTCCTTAACA
ATGGCACACCTGTTCTAGAAACAGGCTTTTACCTTCATCT
TATCCCCAAATTACAACTTATATTAAAAAAAACTATACTT
TTATTTGAAACTTACATTAGAAAACTGTAATTCTATTTTG
ATCCCTGTCCAAGTTTTTCTTCTGCCTTTAAATCTTACCA
AGTTTTTCCCGTAATGGAAAACCTGCCCTTGGATGGCTGT
CCTGTGGCTTGAAGCCTGGCTTTCTATTGAAGATCACTAG
ATAGGACCACTAGGTATCACTTGCTAGATCCCCATTTCCA
ACTTTAACTTCCTCACTGGGATCTGGAACTGCATATTCAC
ATCCTCTTCTCTCACCACCCATGCTCACTACTGAACGGAC
CAGGATTGAAGAAGTAACTGAGTGCCTGAGTGTGGTCAGA
AGTGGACCTCAAGTGAGGCTGACTCGGGGTTGGTCATGGG
CTAGGTAAGCCCACCTGTAAGTGTTAGGAGGGTGTCACAA
ACCTAGAGAGGCAAGTCTGATGATAACTCCGAGCACAGAC
TCTGGCCTCACATAGATCTAGGTGTGAATCCTGGACAGCT
CACTTAATCTCTCTGTCCTTCAAATTATCTTTCCAGAAAG
TAAGCATAATTTTAATATGAATTTAGTGCTTACAGAGTGG
TTGTGAAATTTGAAAGATGATGTAGTTAGAGGCTTTTACC
TCTGGACAAGATGGAGTAAGAGGGTCTGGGTTCACCATCC
TGTATGATGCAAAGAAAGGATAAACAGACAAAATATATAA
AACAATAGTTTTAAGAGACTGGACATCAAGCAACAAAGGG
CTGTGATCCCTGAGAGAGAGAAAATAAATGAGGGGAGCCC
AGCTTACTCCGTTGAGGGGATTGTAGTCTCTGATGTAAGC
AGAGGAAACTCAGGCAGAGCTTGGCAAATTTCATGACTTG
AGGAGACAGAGGGGAGGGTGCGAGGAGTCTAGTGTGGCTG
GAGTTTGTGAGACAAGAGACCAAATACTACGAAGGAGAGC
TACCCAGAGAGAACCTCAGGATCCACAAAGGGTCTGTCTC
AAGTATCTGGCAGAATACTGATCAACCACCTGAATGTTAG
AAAAATAATTGAGGCCTGAGAAATAGTCATCTAGAAGGAC
TACAGAGAATAGTGTTGTGGGTTATGACAGTGCTACAGAT
AGTGCCTGCTCCACCACCAAGACTGGAGAAACCAATAATA
AGTGAGGCACAGGGTGGCATACTCAGGAAGGTCTGGCCCC
AGTAATGGAGAACACTTGGCCCTAGTCTGAACACTGCTCT
AGCCCAATCTAACACATCTAAAAGCAAGACTCAAAAGGAA
CACACTGTTTCCAAGTAACTTAACTATGTCCAAGAACAAA
GCTTGAGAATATTTCTGGGAATACAAAAATATGCAGCACC
CAATAAGGCAAAATTCATAATGTCTGGAACGCAATAATGA
TTATGAGAACACAGAGAAGCAGAAAAATATGAGGAAAAGA
ATAGAAAATGATCAAGAAATGATGTAGATGTTGGAATTAG
ACGACTAAACAGTTGTTATAACTGTATTTGCATGTTCAAA
AAATTAAATAGAGCCATGGAAGATATACAAAACACCTGAA
CAGACTTCTAGAGAGAAAAAGCAATCAAACAATGTCTGAT
CTAAAAAATGCACTAGATAGGATTAATGGCAGAGTAGACA
GACATTGCACAGGAAAAGATTAGTAAATTGTAAGATACAG
CAATAGAAACTCCCCAAAATGAAATATACAGAGGAAGAAA
AAAGAACTAAAAAAAAAATGGGAACAGCCATGTGACAACT
TCAAGCAGCCTGGTATACATGTGATTGAAGTTTCTGAAAA
AAAGGGTAGAGAGGAGTCAAAAAATATTTGAAGGTACAAT
GGACAACATTTTTTCTAAAGTTCATGAAAACTATAAAGCC
ATAGACTCTAGACACACAATCAGCAAGGATATAGTAGACT
TGAACAACACTATCAACTAACTTGGCCTGATGACATTTAT
AGAACAGCCTCACCCAATAACAGTGAAATGTATACCTTTT
TAAGTGCACATGGAACATTAAATTTTTGTCAGGAATAGAA
GCCTGCCTTTGAATGGCTGTCCTGTGACTGGGAACCTGCT
TTTTATTGCACATTGCCAGATGGTTCCATGAGTAAGATAG
ACCATATCCTGGGCCATAAAACAAGTCTTAATAAATGTAA
AAGGATTCCAATACTAGAAAATGTGTTATCTGGCTGCAAT
GAAATTAAATTAGAAATCAATAACATAAAGATATCTAGAA
AATAACCAAGGATTTAGAAACTAAAATACACTTCTGAATA
ATCCATCAGGTGAAGGAAAAATATCAAAAGTATTTTGAAT
TGAAAACAAGTATAACATATTAGACTTTATGGGATGCTGC
TGTGGCAGTATTTAGGGGGAAAATTATAGCACTAAACATA
TTTATTAATAAAAAAGTCTCAAATCAGTGATGTCACCTTT
TATGTTAATAAACTAGGAAAATAAGGGCCCCTAAACCTAA
AGTAAAAAGAAGGAAAATAATAGCTATTAAAGCAAAAATC
AACAAAATAGAAACGAGTCTGGCTAGAGAGTTGTCAATTT
TATTTATCTCCAAGAACAAACAACACTGATCAGGAATCAA
AGAGAGAAGAAACAAGCTACCAATATCAGAAACGAGAAGT
GACATCACTACAGATCCACTGATATTAAAAAGACAATGAA
GAAATATTGTGAGCAACTTGATAAATTTCAATCTCAGAAG
ATGATGACAAGTTTCTTGAAAGATATAAACTACTGATGCT
TACTTAAGAAGATATAAATAACCTGAATAGTCCTATAGCA
CATAAAGACCTTGAATTTGTAGTTAAAACATCTACAGAGA
AAACTTTAGGCTCAGACACCCTCACTGGTGAATTCTCCCA
AATATTTAAAAAAGAGTTGGACGGGCATGGTGGCTCACGC
CTGTAATCCCAGCACCTTGGGAGGCTGAGGGGGGCAGATC
ATGAGGTCAGGAGTTTGAGATCAGCCTGGCCGATATGGTG
AAACCCCGTCTCTACTTAAAATACAAAAGTTAGCTGGGCA
TGGTAGCGCATACCTGTAGTCCCAGCTACTCGGGAGGCTG
AGGCAGGAGAATCTCTTGAACACAGGAGGCAGAGGTTGCA
GTGAGCTGAGATCGCATCACTGCACTCCAGCCTGGAAGAC
AGAGAGAGAGAAATTCCATCTCAAAAAAAAAAAAAAAAAA
AAAAAAAAAAAAGTTATTTCCGCATAAACTGATCCAGAAA
ATTGAAGATGAAGAAATAATTTTCATCTCATCCTTTCAGG
CTGGCATTACCAAAATCAAATAGCAAAACCAGACGACACT
AGAAATAAATAAAACTACAGACCATCTTGTGAACATAGAT
ACAAAAGTTTTCAAAAAATTTGTCAAATCCAATCCAATCT
TACACAAAAATCAAAACACATCTTGAACCAGAGGGATTTA
TCATAAAAAAGCACATGTTTAATTCCTGAAAAAACTCTTA
GCAAACTAGGAATAGAAAGGACATTTTTCAACCTGATAAA
GGGCATCTACAAAAGTATCTACAACTAACATCATACTTTC
TAGTGAAAGACTGAATTCTTTCCCTCTAATATCAAGAACA
AGGGAAATGCATCTGCTTTCCCCTCTTCTATTAAACATTA
GAAATTCTGATTAGTGTAACCAGGCAAGAAAAAGAAGTAA
AAAAAATTGGAAAGGAGGAAGTAAAATTGTCTTTATTTGT
AGAGTACATAATTGTCTATGTAGAATGGTCTTTTTCAACC
TCTGCTGGACATTTTGGTCCTGATAATCCTTTGTTGTGGG
GGGCTGTCCTGTGTATTGTAAGATGTTTAGCAGAATCTCT
GGCCTCTGCCCACTAGATGCTGGTAGCACTGCCCCTCCTG
CCTCCAAGAGATGACAAACAAAAATGTATCCAAACATTGT
TTTATGTCTCCCCAGAGGGGTAAAAACCACTCCCAGTTGA
TAACTTCTGATAACAGAAAATCTGATGGAATCTACAAAAA
AGCTATAATACTAAAACTAATAAGTGAGTTTACTAAGATA
TGATACAAGGTCAATATAAAGAAATCAATTGTATTTTTAT
ATACTAGCAATGAACAAATAGATACGGAAATTAAATAGCA
GTACCATTTACAATAGCATCAAAAGTATGACAAATGTGAC
AAAAGATGTTAGAAACTATACACTGAAAACTATAAGATAT
TGTTGAGAAACATTAAACAAGACAAATAGATATACCCTAT
CATGGGCTGGGAGAGTTAATATTTGTAAGATGTCAACTGT
CCCTAAATTAATTTATAAAATTAATGTAATCACAATCAAA
AATTCAGCAGGCTTTCTTGTAGAAATTGACAAGCTAATTC
TAAAATTTACTGGAAATGCAAAAAAAAAAAAAAAAAAACA
CACACAACTAGAATAGCCAAAACAATTTTAAAAAAAGAGG
AACAAAGCTGAGACGAAACACTACCTGATTTCAAGACTAA
TAAAAGGTTCAGCAGTCAAGACAGTGTGGTATTGATATAA
AGACAGACAGAAGTATCGTTGGAAAATAGTAGAGTCCAGA
GACCTGCAGATACATGGAAAACAGGTTTTTGACAAAGACG
TAAAAGCAATTCAGTGGAGAAAGGATGGTCTTTTCAACAA
ATGGTGCTAAACAATTGGATATTCTGTTTTTTTTTTTTTT
TTTTTTTGAGACAGAGTCTCGCTCTGTCGCCCAGGCTGGA
GTGCAGTGGCCGGATCTCAGCTCACTGCAAGCTCCGCCTC
CTGGGTTTACGCCATTCTCCTGCCTCAGCCTCCCGAGTAG
CTGGGACTATAGGCGCCCGCCACCTCGCCCGGCTAGTTTT
TTGTATTTTTAGTAGAGACGGGTTTCACCATGATAGCCAG
GATGGTCTCAATCTCCTGACCTCATGATCCACCCGTCTCG
ACCTCCCAAAGTGCTGGGATTACAGGCTTGAGCCACCGCG
CCCGGCCAACAATTGGATATTCTTATGCCAACAAAACAAA
GAAAAAGAAAGTTCAATTTGTATAATTTTGCAAAATTAAC
TCACATTGATTATAGTTCCAAACGTAAAATACTTTTAGAA
GAAAATATAGGATAAAATGTTTATGATCTTGGATTACGTA
AAAGTTTCTGAGATAATTTTATATCAAAAGCATAATCTAA
GAAAATTATTGTTAAATTAAACTTCATGAAAATTAAAAAC
TTCTGCTTTTCAAGTTACTTTGGAGAGAATGAAAGGACAA
ATTAGACTGGGAGAAAAATATTTTCAGAGCACATGTTTAA
TAAAAGACTTGAATCTAGAATATGCATAGAACTCTTAAAT
CTCACCAATAAGAAGACATCAACAAAATTAAAACTTTGAG
CTTTAAAGGATATCAACAAGAAAATGAAAAGATAACCCAC
AAAATGAAATAGAATTTTTGCAGATCACATATTTGATAAG
AGACTTGTATCTAGAATATATAAAAAACATTTAACAACTC
AATAATAAGACAAGTAAACCAGTTTTAAAATGGGCAAAGA
ATCTGAATAGGCATTTCTCCAAAGAAGGTATAAAAATGGC
CAATAAACCCATGAAAATGTGCTTAACATCATTAGCCATC
AGAGAAATCCAAATCAAAACTACAGTGTATTGCCACATCA
TACTCACTAGGATGGCTATAATAAAAAAGATCATGACAAA
TATCTAAGGAATGTAGAGACATCAGAGCCCTTATACAGTG
CTGGTGGGAATATGAAATGGTACAACTCAGGAAAATAACA
CATCCATGTCTTGAAAGATTGTCTAGAAGTACCATATGAC
CTAGCAACTCTACTCCTAGGTATACACTCAAAATAAAAGA
AAGTATATATCTATACAAACACTTATACACAAATGTTCAT
AACAGCATTATTCATAAAAGCCAAAAAAGGGAAACACAAA
CGTCCATCAACTGATGAATGAATAAATAAAATGTGTGTGC
TCTAGTCATACAGTGGAATGTTATTTATCAATACAAATAA
ATGAAGCACTAATATATACTATAACACGAATGGACCTTGA
AATCATTATGCTACATGAAGGAAGATAGCCACAAAGGATT
ACTTATTGTATTATTACATTTGTATGAAATGTCCAGAATA
GGCAAATCTCTAGAGACAGAAAGCAAATTAGTGGTTGTGT
AGTGTTTGTTAGGTGATGGATGGGAAATGGGGAGTGACTG
CTAATGTGTATAAGGAGATGAAATGTTCTAAAATTGATTA
TGGTGATGATTTAAAATCTGTTAATATGCTAAAAAGCACT
GACTTGCATACTTTAAATGGGTAAATTTTGTGATATCTAA
ATTATATCTCAATAAAGCTCTTATTAAATACACACACACA
CACACACACACAAACACACACACACATAAAAGAATGGGCC
CTCTAAAAGAAGGCAGGACTTTATGAAGTGATGGAAATCT
TCTGTATCTTGACTGTGGTGGTAGTTACCAAGGTGAATAC
GTTTGTTGAAACTCATTGAGATGTATGTAAATTAATTCTC
AATAAAGTTGATCTTTAAAAGTTTCAATAATAAGGAAAAA
ATAAATTTAAAATGGACAAAAGATTTGAACTCACCACAGA
TGGCAAATAAGCACATGAAATGATATGCAACATCATTAGT
CATTAGAAAAGTGCAAATTAAAACCACAGTGGTATACCAC
TACCTGTTAGATTAGCTAAAATTAAAATGACTAAGTGTCA
GCAAAGATATATTGGATTCGGAATGCTCATGCTCTGGTGG
TGTTAATGTAACATGGTATAACCACTTTGCAGAATGGTTG
ACAGTTTCTTAAACATTCAGCAGACGTCTACCACATGATC
TAGGCATTCCACTCTTAGGTATTTACCCAACAGAATTAAA
AACACATGTTCATATAAAGACTTGTATACAAGTGTTCATA
GCAGTTTTATTTGTAATTGTGCAAAGCAGAAAATAATCCA
AATGCCTATCAACAGGTGAATAAATAAACAAATTGTGGTA
TATACTACTCAGCAATATAATGGAGTGACGTGCTGAGTAC
AAACTGTATAAATCCATTTGTTTTAAGACATTAGAAAATG
TAAATAAATCCACAGCAACAGAAAGCAGATCAATAGTTGT
CTGGGGAGGAGAGTGAGGAGGTGCAGGAGGGAGAGTACAA
GGAAATTTTGGAGGCTGATAAACATGTTCACTGTATTGAT
CATGGTGAAAATGTTATTGGTGTATAGATGTCAAACTTTA
TCAAATTGTGTATTTTAAATATGTGTGGTTTATTGTATGT
CAATTATACCTCCATAAAGCTGTTAAAACAAAGATAATCC
ATTTAAAGTGCCTGGCTTGCAGTAAGAGCCTGTTTTCTCT
AATTGCTCCCTGGCTTCAAACACTGAAATTCTAGGAAGAA
GAAGTCTCCCACCCTGGCCTGGACAGGCCCCTGGGACACG
GGACTGACTTGCCCTCAGTTCTGCCCAGTCCCTTCCCAAA
AAACTTTTCTTAGGGAAAGGAAGTCATCAATGGCTTCTCT
ATCCTCTCCAAGAAGAGCTGGCTTACTTAGTCTGTCATAT
TTCTTTACTCACACTAGGCCTTCTTGGGGTCTTGGCTTTA
ATAATTATTTCTGTATTATTTATTTTGTTGTAAATTTCCA
TATAGCCAACCAACGCAGATCAAACCATCTCAATCAAATC
AACTGTACCAATATTTTTTCAATATAAGTTTCTGTAAGAA
ACATGGTAAGTCTACAGGAAGATAAAGAAACAAAGATGAG
TGAGAAAGTGGTGATGTCTACAAGGACACCACAGTGGAGC
AGGATTTAGGGGCTAAAGTGGGAACACTAGTGACTGCATC
CAGCGAGCAGAATGAGATTGGAATATGGGAAGCTGCAGGT
GCACCAACACGGGGGTTTACCAACACCAGAGCATTGTCTG
CGTCTTCCTCTGTGAGCTTTGTGGGCTCATCCTAACATCA
CAGATGCCCTCTTTTTCTTCCACTGCCTGGGAGACCACAT
ATCACCCAGTAGAAGGCGGGAAGGTCTCTTCCTGCTGATT
GCCTGCTCTCTCTGCCTGCACCCAGAGGAATGGAAAGATT
CTGAGCTATCAGATAATTGGGGGAGTCTGGCACTTTCTGT
CTTTGCCTGTGCTGCTATCTGCCACCTCCCAGAGATGTGC
TAGCTGAGCTTGTAGATCTGATTTATGGAAGGCCTCTAAA
GACAACTTTCAGCTGTGCATTTGTATGCAGCTCTCTGTAT
GGGCTACTCGACAGGCATTCAGATTTAGGGGGAGAAGCAT
ATGCATGTCGCAAGGAAGCAGATGCTGTATAATCAAAAGT
AATTTAGAAGGAAAGGAGATAGTGAGAAAAGGAGAGACCC
CACACCCAGTGTCAGGAGGTTTTGTGCCACTGCTGTACTC
TTTCTGAGGCTCCTCGGGGCTCTTTGTGTTCTAAGCAGCT
GCATCAAAAGCCATGGGAATCCTTCTGATAGCTTGGTGTA
CAGCTATAAAAGAAGCAGCCACAAGAGATGGGAGTTATGG
GCCCCCAGATGCCTCAGAACCCAGCCAGCGCCATCATAGG
ATTCAGATTGTTAGAGGGTGAGGCAGACTAGGCCTTCAAA
GAGAACTTACCAAACCCAGAGCCAATAAATGAATGCAGTC
AGGTGAAATGTGAAGATCATGGTCTTTCTTCGAAGTCTGC
GAACTCTAAACGTCACTCGGGCTGAGATTCTATTCCATCC
TTTTCTGATCTTGGGTGATCTTGGAAATGTTATTTGCTCA
CTCACAGCCTCATTTTATCAGCTATAAAATGGGGTGATGA
TAATAATAATAAAACAAACCCTTTCAGGTTTGCTATGCTG
AATGGAATGCTATTTAAGTGCTAAACAGGGGAGTACACTA
ACATACAAAAAGATAAATTTTTAGGTGGTTTTATGTATTT
TAAAATCTTTTTTATTTTAAATAGAGAGGAGGTCTGGCTA
TGTTGCGCAGGCTGGTCTCAAACTCCTGGGCTTAAGCCAT
CCTGCCACTTCAGCCTTTCAAAGTGCTGGGATTACCATCA
TGAACCACTATGCCCAGACTTGGAGGTTTTAAATATAAGA
GGCATTGTATTTGGCTGAGAAAAGGAATCTTTAACTGCCA
AAGATGTTTCCTTGGACTACAGAGGCCTGAGGGTCAAGTC
AGGGTGCTAAATGATTGAAATGAAGACCATGCCCACACTG
AACGGGACATCTTTTCAGATTTAAACCACAGCCCGCTGTC
AGCCCTGGGATCCCACGGCCTACAGCCAGGACATCAGCGA
ATGCTGCCTCTCTTTCCTTCTTGTTTTAGCGAACATGAAA
TGTTTGCTGGCTCAGAAAGAAGGACTTTACCTCAAGCAAA
ATAAAAAAGCACAACTTCCAGGTATCAAAATGACTTGTGT
TCACAAACTATCCTCAAAAGTGGATATCTCACACACAAAA
AAGAAAAGTGGAGATCTCTGGGTACAATGGTTTCTTTAGT
TGGGGATAGGGGAAATAAATTGAATATCACTAGAATACCA
TGTTGCCCTTGTTGGGCAGTAAAACATTTTCCTTCAGTGC
CAAAGAAAATGTCTCTTTACAGGACCCTGATGGTCCTATC
TGTAGGTCATGTATCTTTGTACATAAGGAAACAATGGTTA
TTTAATCATTCTCTTACCATTCAAAGAATCATGGGAAGAT
TGAGTCCCCGAAGATCTCTACCTGAGTACAAAAGGGAAAT
TCCCTATGGTGTCTTGTAAACTGGTATCTTCTCTAACTTC
CTCTAGGGCTGCTAACTCCACATTTACAGATAAGTTTCCC
CTTGTTCCATAGTTGCTGACTGGCTCTGTCCTTGGAGGCC
ATAGAATCTGCAGTGTGAACCTCCCAGCCTCAGCCACTAT
CCCTCGTCCTCTTGTTTACTTAATTAATATGATGTGTTCA
TTTTCACTGCTTCTGGTAGTGCTCTTCTTAGGTACTATCT
GGACTCTTGCCCACTTTGGACATACTTTTGTTCCCCTTTC
ACTGAAAATCAAAAAACATAGAGAACCATGGAAATAGTAA
AAAAAAAAAAACAAAAAAAAAAAACAAACAAACAAACAAA
CAAAAAGCCAGGTGATGGTGGGGCTTGGTAGACCCCTCTG
TGCAATGCTACTCATATTTATCTTCACTTTCAGTTTCTGT
TAATTGGTGAATGAACGTTAAAGTATTTAGAGTAGTCCTG
GCACATACTAAGCATTATAAATACATGCCCACTATCATCA
TCATCATTTTTATAATATAAAAAATAGGACCATGACACAT
GCTTCACAATTTACAAAAGTGATTTCACAGACTCCATGTT
TCATGCTGTAATACATTTCCAAAGGTTACCATGTTTTCCT
TATGGAATATAGAGATCTTACATTGGGACACTGTGAGGCA
GAGACAGGTGCTCTAGCATAGACGAGACAGCTTGGGCTGG
GCGGGGAGTGTAGACTTTCCCATCCTTTCTGGATGCATTG
CTGATGAAAGCATCCTCAGGAGTCACCCCAAGCACAGTGA
CTGGCACATTGTAAGTAAGTACCTAAGGTACATGAACAGA
CTATCTCCTTGAGGTTCCCTCTGCATGGAAGAGCTGTGCT
TTTTGCAGTAGTGCTTGAAAGCAGACCCAGGCCTCATCAA
GCAGCCCTGTGTAGGGGCCCAATAAAGTCCCTTCTCACAA
CCGTGCTAGGGTGTCTTGTCTTTAGCTTCCATTCCTGCAG
GAAGGGAGTGTACTTGCCCTCAAAACAGCAAAGAGACTGT
GCTTTTCTTCTCCAGTTTCTTATCCTGTGCCCAATCTGAG
TGATTATTGTTTTGCTCTGTCACCTGCCTTTCTGTCCGCT
GGATAAGCAGTTTGTGCGAATACTCTTTTCCTTTCCAAAT
CTTTTGTTCTACAGATAATGATCATGATAATAACAATCTT
TCTCTTTTGTACAGTGCTTCATAGTTTTCAAAGCACTTCC
TCTGCCATTTTCTTATTTCTCAAAACAACCAGGATGGGTA
GGCAGGGATGTGCCACTGTCATTCTCATTTTATAGGTGAG
ATTATGACACTCAGAGAGGCACACACATTTTTAAGGTCAC
ACAGCTAGTAAGGGACAGAACCAAAACTAGAATTCAAGGA
CTTTCTTTCAGGCCCTCAGAGTTTTCACTGGTGCGTATGA
TTTCCTGTGGGTGAGTGGCAGGTGTGGAAGCTCAGAGACG
GGGATCGGTAAGCTTTAGGATCATGAACAACAGTAATGGC
TGTGGTGGTGGTGGTGGTGTGAGAAACAGCTAAGGAGACG
TATGAAAAAGCCAGTATTATCAGGCTAAAAATGGATAGAG
TTAAGGATTCCAAAATGAGAATTTAAATAACCAAGAATTG
TAGCCAACATCCGGTAAGAACTCCATTAGTTGAATTAACG
AAGGAATGAATAGTCTCAAAGAGAAATACATTCTTTAACT
CCTTTCTGAGGACATGCATGTGTGCTTACAATCAATTTAC
TCACCTTAGGTAGAGGGAATTGGAACCTCCTAAGACAATG
GTTCTCAATCTTGATCCCTAGGGCACATTGGGAAATGCCT
GGGGAAATGCCATTTGTTGTCACAACTGGGGAGGGGTTCT
GTGGCATCAGGGAATAAAGGCCAGAGATGCTTCTGTGCAT
CCTACAAGGCACAGGACAGCCCCCATAACAATTATCCAGC
CCAAAATGTCAGTAATGCCAGCGTTGAGAAACTCACCTTC
AAGGAATAAACATTCCACACTTGCCCTATTTTCAGAACAC
CCTTGGCATTACCCTTTTTTATGGGTCTATACATATGACT
ATTGGATGATGGAGTTCTTAAGAGAAAAAGAAGGACTTCA
AGAACTAAATTTAATTCTAAAATCGAATAATGGCTCAGCT
CAATATTTGTTCCCTCTTTAAAAAATTGACCATACCCTAC
TGTGTGGAGAATAAGGAAGTGCTTAAATAAGTGCCAAGTG
ATGTTTTACAGGGCTGTGTTCCCACATATTGGCAAAGTTA
GATCTGAGACACTGATAATGAATCTGTACAGATCTTGAGA
CTAGGGTTCTCTGTTGAGAGTTCAGCAGGAAAGGACTGAT
TGGGGAAAAAAGAAACTGTGAAAGGATGAGAAGTCCATGG
AATGTCAGAGCTGGAAGAAGACTTAGAGATTATGTAATAC
TGTTCTTTTACACGTGGAAACTGAGGACCCACAAAGTTTG
CGCTGATAATGGTATGATGAGACCCAAACCCAAGATTCCA
AGTTGTTGAGGTAAAACAATACCCCAAAATATACTTTAGT
GTCATTCCACTTTGCACTGGGCCAGCTCTGGTAAGGGTAT
TTCCTTGGGTTTACTATGGCATTGTTAATTCCAACACAGA
GACATCTGTGAAATGTTCCCTTGGAAGATATGGGTTCTTT
GGTACAACATTGACCAAACGATACTTACACTCCTACTGAA
CACTTACACAACATCTGATCCTTTCTGACATTTTTTTGTG
TGTGCTCTTTCTCACCTTCCAGCCCCTGTACTTGCTGTTT
TATGGATGTGTGTGGGGTGCTCTTCTTTTCTTCTTTCCAT
TTTCCTAATCATTCTTTCTTTAGCCACTCATCCCCCACTT
TTGTAAATCTTCCCCTGGCTCTGCACACGTGCACACACAC
ACACACACACCATATAGAATAAATCTGTCCATGCTGCATA
CAATTTCTCTGCCTTGCACATACTTCTGCTGTACAGTAAC
CTGTATCATGTTGGATTTTGTGGAAACCAATAAATAACAC
CCCCTTTCTTCCCCTATTGAATTCAGAATCAATTGAGAAA
TAAGACACAGTTGTCAAACAGATGGAAATAAAAATACCAA
CTTTATTGGTAAAATTTATTACAGAACATGGCTTAGTTCT
GCAGCCAAGTGTGGCTCCCTAATAATTTCCTCCAGAGTGA
AACTCACCCATCCAGCCACAGGCAGAATTAGAAACGTGCT
GTGGGGGGTGAGTGAGATGATGGAAAGAAAGAGGCCCTAC
AGTTTTTCCTTCCTGGAGATTGCTAACATTTTCCTTTCTT
TAGGACTAAATATTTCAGAGTTGACATCAAAATACACAGT
CTGTCTCCTCTCTTAGATTGTGGGCGACTTGGGGGCAGGG
ATAGCATATGGTCTATCTTTGTTTTCTCAAGTCTTAGTGT
CTGGTGCATAGCAGGTCTGTTAAATGGATGATGTTAAACA
TACTTCATACCTCTTTCTTCTGCCTCATTTCATTCCTTTC
AAACAAAAATTTGATGCTTCCTTAGCCAAGCCCCACCCCA
CCCCATACAAGTACCAACCAATCTCCGAAAGCCCCTGTGA
GGTAGATTTGCTTCCCCTTTTGCAAAAGAGAAAAATGAAA
CTTGGAGCTGTTTAGTAACCTGCTCAGTTGTCAAAGCCAT
CCAGCAAGCAATGAGTAAAGCCATGTTCAATATGCCACCT
CCACAGCCTTCACATAGGGTGCTGTGGGGCTTCTTGCTCA
CTAGCTTAGAGCTCTCCTCTTTCTGCATCCTCGCCCAAAT
TCTTTGCTAGTACTGACCAAGGCAGGACTTTGGATAGACT
TAATTCTTAATCTAGTGAGTTTGTAGGCTTAAGACTTCAC
TATGTTCAGTCACCCAACTACCATTAGAATCGCTCCTGCC
AAAACATCATGAGATATCTCTACTCAGGGAAACTGCTGGA
CCCTGTGTAGTCCCCAAGCCATAGCTCATCCTCCTGTCTG
CCATGGTCTCCTTTTCAAGGTTTTCACCCATCTAATGGTC
ACCTTCAAGTCAGGAGGCCTGCCCTGAGTTCAACCCTGCT
GGACAACTATGTCCCAAGGATATATTTCAGAGTAATGACT
GCCTGTTTGGTGTCACTATTATTCTCTAGAAATGTGTTCT
GCCTAGCTGGTCAGGCTCTCAGTACCCTCTCCTGGAAGAC
CCATGGGCTTGTCAAGACCTTAGACACTGTAGCCATCTAA
GCTGTCACCCAGAGTTGGCCCCTGGTATAGTATCCCCAAC
TTTTATCTACCTATCTCCTGGTGGGCAGGGTCCAGGTGAG
ATTCCAGCCCATTCTTTTCTCTCTCTTCTGTCATCTCTTT
GGAGCCAGGGGCAGAGCATCATGCCTTAAAGCTATGACTC
ATCATTTGTGAAGTAGGTGGGACAAGTAGATTTCATTAAC
TATTTCCATTTTTAAAAACGAAAGCATAGAGATCTAAGGA
AGCTAAGAAGCCTGTCCAAGGTCATGCAGGTCTGATGCAG
GATGAAAATCAGGGTTTAGAAAATGTAGATCATTGTGTCT
CTGCGTGCCCAATCTGTCTCTTCACTATATAGCCAGACTG
TCCCTCCCACATCTACAAGCCCACGCCTCGCTATTCAATC
AGAAGGACATACAATGAGGGGAAAGAAAGCATTTTTAAAA
AGACAAAAATTTTTCACAATTCAGTATAGTTCTAATCTGA
CATGACAAGGCCAAGTCCATCTTTTCACACTGACAATTAC
TTAAAGGGCATTGATGCCATGGCACCATTAAAGTAATAGC
AAAGATGGATTGTATGACATTGTGGATCAATGTGCTAAGT
GTTGTTCAACTTGTTCAATGGAATAAAGCATTGAATCATT
AACCTTACCAATGTCAATGTATTGTCACTATCAAATTCCG
CTAAATGAACATCCACGACCCTCATTAAAAAATGCACTTT
GAAGCAACTAATATATTAATACCTTATTGGCCAATAATAA
AAGCAGAGGCTCTCCAGGGTAGGGTAAAGAATCTGGACAG
AAGCTAAGAATATTTGATGGAGAGGCGAAGAGTGACAAAT
GCAAATGTGGAGATATGGACTGGATCTGTGATTGAGAAGG
AGGTAGAGGGATGAAGAAAGGATCACAGAGAGCTTTGTGA
ACACTTGCTTCCTTGATAGGCAGGTCTGGTTAGAGTAGGC
AGAAATTGATGGTGGACTGAAGAAGAAAATGGTAACTTTC
CATTTTGTCTTCTTTCAGGGTATCTTTCTGGTTTAGAAAG
GGTTACATCATTGGGTTTGACCTTTATCCAACTCAGAACC
TCAACAAAATGAGAACGTACAAACAAAGAAAGCAGTGGGT
AGGTGCAGGATGCATTAGATGGCCTGCCTAAGAAACAGCT
GCTGCCTCCTCTTGCCACCTTCCTCACTGTCCTGGGGTGA
TGAGAACCCATGAAGTGGAGAGCCTCTGGCCCTTTGGTGT
GGAGACAAAGGCAATGAATGGAATTCCAGGGACTTGAGTT
CTGCTTCCAGTTCTGCTGCCATTGCAAGAAGTCAGGCAGG
CAATTCCATTCTCTGAGTCTCAGTTTCATTGCTTGTAAAA
CAAGGGGCTTGGAGGGAAAAGTGGTTTTCAATTAGGTTTT
TCTTCTGGGTCTTCAGCATCTGTGGAGGTGATAGGAGCCA
CTGAAGAAAAAGAAGGGCAAGGAGAAGCAGGAATCTGATC
TCTTTCCCTCCTCTTTCCAGAGCACTTCTACTTGCATACA
TTGTATATTAGGCTTCTGCATAACAGCTCATTGGAAAAAT
AAACCCCACTGCTACACAAGACAAAACAAACAAGCAAACA
AACAAATTTGAAACAAAAACTCTGAACCTTGTAATCCCCC
AAATTCAATAATATTTAACATCAAAATGCGCTAGCTGAAA
AGTGATAAATGCAGTCCATCATTTAGTCTTTGTATCTACC
GACTGATTTTCCCTTCTAACAAGGCTTCTGATTATCTTGG
CACCATGTAGAAAGAACTTCATTGTGTCTCTACCATCAGA
GCATGCATTAATGCCTCATGGTCTGATGATAAGCTCCCCA
GAGTAGGGTGAGAACATTTGAAAGGGAGCCAAGCACAGTG
GGTGAAGAAGAGAAGGGTTCTCCAGTGGAGGGGTAATGGT
GGCTAAAGAGGCAGAGGTGCCGATGCAGAGTGGTGAGGGA
GATTGGGCAGCTGGTACGGTGGCAATGCACAATTTACAGC
CAAACAGGATTTTGATTGTCCAGTAATTTCTGAGAACTAT
TTGCCCAGCTACTCCAAGTTCTGTATTACTTATTAACTGA
ATCAGGGGGATTTGTTTTTTGTCTCCATAATGTGTACTAA
GTGCCTCATTTATCATAAACTTCTGCTGGGGGTGGCTGAT
TTTTACTCTTATTCATTCCCCAAACTGCCTGCAAATATTC
CTCAAAACCCAAAGAAACTCTTTTAAAAGTTTACATTTTT
CTTTCCTGAGCCCAGCTCTGCAGAGGGTCCCCTGAAAGGG
CTTATGCTCTCAGGAGCAGTCTGGAGCTTTCTCTTTGGTG
ACCTGTCTCCATTTGGGGATTTCCAAGTCAAATCTCACAA
GAAATGCTTGCAAAGAAATCACACAAATGAATATCATAAA
GCTAAAAATGAAGCTGTAGTTATTTATATTGTTATTTTAG
AAAGCAAGTTGAGTATCTTTGAGTCAGGAATGATTATTTT
AAAGAATGCTCTTTTACCTGATTGTGTGCTCTTTGAAGGC
AGGAACCATTATGTTTATTTAATTAATTTATTTCTATGAT
AAATATTGTTATTGCTATTATGTATTTCTGCCAGTGTTTC
CTAGACTTGTCTGAGGGTATGAATTGCTTGGGGTGCTTGG
ACAAAATACATATTCTTAAGCCTGTTTTCTAGAGTTTAAA
TTAGTATATGTAGAATGGTTGCCCAATAACCTGTCATTTT
ACAAAATGTGTACTTCCATGTTCTTATGATCATAGTGATC
TATATAATTGATTGACCAGTTCCATGATAGTCCTCAGCAA
ACTTTTGCAGAGTAAGAACATCCAAGGTGCAGGATTAATG
ACCTAGGTGTAGCCTAATGAGGGAGAGAGGTACACATGGA
AAACACCCAAGAAGTCATCTGTGTTTTCTGAGAGCCCAAT
ACCAGGTTAGGGGCTGAGCATATTTCATAGACTCACATCA
CCCCACTCCCATCTGCTTCCCCAAACTAGACACATAAAGC
CTGGGTCTGCTGTAAGCAGATGGTCAATGGATTCAACAGA
CAGAAATTGAGACCCTTCCCCCCCAAAATACTGCTCCTCT
GAGAAACAAGCTGTAGATCCCAAGTAGGTAACCAGACTGC
TATCCATTTTAGGATGTTTCCAGCTTCTGCTTCCCTGCTG
CATCCTGCTTCCTTTCTGCTTCTCTATACAAGTGGAGTCA
CTTTCTTGTCCTCCTTTCACTTACAGCAGACTTCACTCTG
CTTCATGAAAGAGTAAGATGGTCTGAAGTTGAGGCTGTGC
TTGCCTTTTAGGAACACGTTTTAGTAGTGACTTACCTCCC
TTCACTCTTCTGTTTGTGTGCCTGTCTCAGCTTGTAGATA
AATTACCTGGCTCGGGCTCTGCTGCACACATGCCCCCTTG
CCCTTGTGATGGCTTCCTGGATCCATGAGATTTTGCATAG
TTTAATGAGATCTGTCTGAGCACTGTGCAGGGGGCTAGGG
GTTGGGGATACAACCATGAACAATATACATCCTTCTTGGC
TTAGCATCTGGGGAGGAATAGAAGACCAAAGAGCCAGCAC
AGGATAAATGACGAAAGTGCAGGTTTAGGATTCAGCACAG
AATGCTATGGGAGCTCACAGAAAGGGCCTTAGCTTAACTA
TGGGTGCATCAGATAAGGCCTCCTGGAGGAGGTGCTACTT
GGTTTGCTTCTTAAAGGGTCTGGCAGTCAAAGAAGGAAGC
TGGATTGCTGTCTAGGAGAGGAAAAAACATCTAAAGAAGC
AAATATTTAAGAAACTGTACTCCCTAAACTGCTGTCTGGC
ACCTTTGGTCTTGGGCTTTATTGCATTTAGGGAAAAGAGT
TCTGGGGTTCAGGAATCAGAAAACTGTATTTTAATTATTT
TTCTCTTTTTAATTCATTGTATGGCCCTGGAAAAGTCATT
CCTTTTCTCAGTGCCCCACAGGGTTATCTTCTGTAGGGAG
CTTGGAGAAAATAATCTTTAAAGCGTTTTCCAGTTATTCT
ACTCTGAATCTTCCTGAAATACGTGCGTTGTCACTTAGCA
TGACGAATTTTTCCACTCTCTGACTTATGTGTGTGTATGT
ATGTATGTATGGGTGCACGTGTGCCTTCATGCATGTATGT
GTTGGTAAAGTCTATCTATGTATGGCTGTCTTTGTTGTGG
AATTAAGACTATATGTCTGGGGGAAGGCACATCAGTTTTT
TTAACAATACCGTTCCTTCACACACACACACACACACACA
CACACACACACACACACACACACACACACAGTCTTCTGCA
GAGCCCACAGCCCACGAGGAGTAGGGGGAGTGAAGAGTGG
GTGAAGGAGAGCAGAGCATGGGGCTGTCACAGCCCATGGC
TTAAAAATGGCTTGAGTTGCAATTAAAAAAGACAGAGGCC
AAAGGTTACTCCCTGGCATTTCACTCAGGGTAGATAATTT
TAGAGGGTGATGTGTCTCATCTTGTAGAGATATTCTGAGA
GACTTGCAACAGCTTATGTCTAGCTAGCCTGAAATGAAAA
TCAAAGAGGCCGCCGACACATACAAAGACACCGGAGAGAA
GTAGCGCGTTGGCAGACATTGAATGGAGGCAAACTCAACT
TGATTGGCATTGCTCCTGCATCCTTACTTCTTGATTAATA
GTAGAGATTAGATAATTTTTAAATTATTAATTATTTCCAG
AGAGCATATATTATATTAGGTAGTCTTAGGCAGTTTAGTC
ACTGGGAAGTTTAAATGCTGTCTTTACTTGATAATTACCT
AATCACCATTACTCTTTTACATTAATTCTGCCCCAGAATT
CATTATGATTGGGCTGGGTTATTAAAGCTTTCCTGGCAAG
AAATAAAGCATCCTGTTGTTTGCATTGATCTAGTAGCAAA
TGAAATACCCTACTAATACCAAGCTTATCCAGAACAATCT
GGAATAGTTTCTCCTGCGAGTTTGTTAAATTTGCTCCTGG
ATTCACCTTTGTGTGTCCACTAGCAAGAAGTACAAACAGA
AATGCAAATGAGTCCCTACCTAGGGAAGTCTGAGGCCAAG
AGGGAAATAACCTGCAAGAGAGGAAGGTGAAAGCAATTAA
AGAAGGGCTTGCCTCTCTCCAGAATGTCAGAGGCTCTTCT
GGAGAAGCTGCTATTTTCCCTCAAACCCTCTTCATGGTCC
ACTGCCAACAGGTCTCCCAAGTGAACACATCCGTTATCTT
TGTCCTTTTGGCAAAACTGTTTGCTGAATCAATGTCAGTG
CAGCCAAGTGAGGGCAGAAACCTCTCAGATGGCCTTGGCC
AAGACAAGAATTCATGGGAGCTGCAAATGGGTACAAATAA
AAATCACAGTCACAAAGGTAAGCTTGGCTTTTGCAGAAGT
TCCCCTTGGCTGAAATGGTGATGAATGCTAACGCCTTATG
CGGGCAATGGAGTAGGAAAATAGGGAATCTCACAGGCAGC
TTTGGGCTATATAAATTGTAATAAGCCTTCTGGAGGGCAA
TTTGGCAAAATGTGTTAATGACCTTAAGAAGGTGCATATC
GTTTGACTCAATATTTTTATGTTTGGAAATGCACAAATAT
GTGTGTCTAAATTATTAAAATATTAGTAACAAACTTGCAC
ACTGAATTATAGAGAGTTGGTTACATTAATTGTGGTTTAT
CTACATGATATAATTCCACTCTTTAAAAATCAAATTATGT
TTTATTTTTATTTATTGATATTGAGAAATGTTTCTCATCT
ATCTGCAAATTTTCTTTTAAAAACAGTGGCTTCAAAAAAT
AACTTTCATTTTAAAAGTCTCATAATAACATGCACTACAA
AAGTACGTAAAGAAAGACATAAGCTATGATATTAACATTG
ATTATCACTGGATGGTGGATACTGAATCATTTTAATTTCT
TTGTTGTTTTTGTTTGTTTGTTTGAAGGTAAAGTCTCGCT
CTGTCACCCAGGCTGGAGTGCAGTTGCGCGATCTCAGCTC
ACTGCAAGCTCCACCTCTGGGGTTCAGATTCTCCTGCCTC
AGCCTCCTGAGTAACTGGGACTACAGGCACCTGCCGCCAC
ATCTGGCTAATTTTTTTTGTATCTTTTTAGTAGAGACAGA
GTTTCACCATTTTGGCCAGGCTGAAACTCCTGACCTTGTG
ATCCACCCGCCTCAGTCTCCCAAAGTGCTAGGATTACAGG
CATGAGCTACTGTGCCTGGCCTTGTTTGTTTGTTTTTGAG
ACAAGGTCTCACTTTGCCACCCAGGCTGGGGTATGGTGGC
ATGATCATGGCTCATTGCAGCCTCAACTTCTATAGCTCAG
GGAATCCTCCCAACTCACCTCGCCAGCCGCTGGGACTACA
GATGTGTGTCAGCATGCCTGGCTCATTTTTATGTTTTTTG
TTTGTTTGTTTGTTTGTTTGTTTTTAGAGACAGGCTTTCA
CCATGTTGCTCAGGCTAGTCTGGAATTCCTGGGTTCAAGC
CATCCGCTCTCCTTGGCCTCCCAAAGTGCTGGGATTACAG
GCATGAGCCAAGGAACCCAGCCAATTTTGGTTTCTTTGAG
TTTTGCTTTTTCAAGTTTTCCAAATTTTTGATAGCTAGGA
CATATTGCCCTTTTATTTAGAAAATATGCAGCAAATTTTA
TATTTGTCTTTTCAGATTTTAACTTAGCCTAATAAATGCT
GAAATAAACTCATAGAATGTCTGTAAGAGTTAAACATAAT
CTAAATTATTTAGGAAATATCCAGATCATCTGAACAACAG
CAATATTGGAATTCTGAACAGTTGGTTAGCACATATCCAT
TTTAGAAGTGGATTAAAAATGTAATCCCAGCACTTTGGGA
GGTCAAGGCAGGCAGATCACCTGAGATCAGGAGTTCCAGA
CCAGCCTGGCCAACACAGCAAAACCCTGTCTCTACTAAAA
ATACAAAAATTAGCTGGGCATGGTGGCACGTGCCTGTAAT
CCCAGCTACTTGGGAGGCTGAGGCAGGAGAATAGCTTGAA
CCTGGGAGGCGGAGGCTGCAGTGAGCCAAGATCTCACTGC
TGCACTCCAGCCTGGGCAACAGAGTGAGACTATGTAAACA
AACAAACAAACAAACAGATTCCAAGGCTTTTGGACACAGC
AAAAAAGTAATAAATTGTTATAGCTCATTATTTGCCTTTT
GGAGAAACCACACAGGGAAAGAGGAAGGGGCAGGGTCGTT
AGGGAAGCAAGATTCTAGTCCTCGCTCTGACTCTAACTGG
GCTCGGGGTTCCTTATTTGTGATATGAAGATTCTGGGCCA
CATGATTTTTCAGGTTTCCCCAGATTTAAAGTTTTAGGAT
GCTATGGTTTAAATCTACATTGAGAGGTGCTGCTCAGAGG
GTTGAAATTCAGTTTCTCTAAGCATGAAGAAGATGTTGTG
GCAAAATTGAATTATCCCAAGAAAGAGATGGCTATAGTGA
GTCTTTGAACTCAGACAAGAATTCCTTTTGCCCATGGAAG
AATCAAGATCTTAAATGGAACTGCTTTGATTCCCTGAATC
GACCCTTAATTCGGTGTCAACTAAGAGATTATATTTAAAT
AGAAATCAAACTTGAATATTTTTAGTTCTATTGAATATTA
AATCTACATAGTCTCTGAATCGAATCACAATTTTCTTTGT
CATTATAGCAGACACTATCAGGTGACTACCCCCAAATCCA
CATCTTCCAGTCATGGCTGTGTGAGAAGACGATGCTGAAA
GTACTTTAGTCATCTTGGACCATAGACCAAAATACCTTAG
GGCAAATGCTAACATTCTGGAAATTGAAAAAGAAAATGAA
TATGAAAGCTTAAGTCTCTGAGCAGCCATATTAACAAATT
CTAGAAATGCCTGGCTGTGGCCTTATTATTTGGGATAACA
AACACCTTTTATTAGCTGACTTTTCTATGACTTAAAGCTT
GAAGGATCTGAACTGGCCTCTACCTTTCTTAATTACTTCT
TATTTAGATAGGGAAATAGTTAGTGGTCAAAATATTTTAA
AATGTCACATGATAAAGTGCTAAAAATGTATAGATATCAA
AACATGCTTTAGAGCTGTGGTATTTAAACAGTGTGGTACT
GATGGATAGGTAAATACAAAATCCAGGTATGGATCCATGT
ATATATAGGAATTTAGTGACAGAGTGACCTCATGACAAGA
TTATTAAAAATGTATCCTCTAAAATTATACCATCTAGTTT
TAAATCCTGGCCTTAGCTGATTATTAGCTGTACAATCATA
AAAAAGTCATTTAAATTTTCTAAGTTTTAGTTTCCTCATC
TATAAAACATGAATAATAATATCTACCATAGAGGCTTGTT
GTGGGGATAAAGTAAAATGTGTAAGGATTTTAGCAAATCA
AAAAAGTGCTGAATTTTTGGGTACTTAGTACATCATAGAA
GGTGTATTGGCACCTTCTATGGAGGTGTCACTTCGAAATC
CTCTTTAACTATCTCTTATTATGGACTCATGCTCTCTCAT
AGGTAGCCACTAGTCACATGTGGCTATGTGTGTTTAAATT
TAAATTAATTAAAATTAACCAAAAATAAAAAATTCAGTTT
CTCAGTTTTGCTAGCTGCATTTTGATAGCTTAACAGCTAT
ATGTGGCTAGCAGCTACCACACAGGACAACTCAGATCTAG
ACCATTTCTGTTTTCATACAAAGTGTTGACAGTGCTGTTC
AAGAGCTTTCTGCAACAGCCATTTCAATGTGTTGTAAATT
TTGGCCGGCTTCATGCAGATACAATCAGACAGCACTTGCC
TCTGGCCCCCATTACTCACACTTTCTGCAGGACATTGTAT
GGAGTGCAGGTGAGAATATATTCTGCACTCATACATGCCC
ACCCTGGAATTGTAGGGAGTTAGCGCCTGTATGGCCACCC
TTGAGCAATGAGGGATGGGAGTCAAGGAGTAATTGCTTTG
CCCCTATTGTTCCAGTGTGTTCGGTAATATTCCCAGAATA
TTTAGTAAGGCTTCTCAGAAGATCAAGGGTAATTCTACAA
CAGTTGCCCATAGGAGTGGTTGACTTGAAAGCATTCATGT
ATTGACTTTCTCTCCTCCCAGGTGTCACTTACCACTTAAG
AATGCCTGTTTCTTGGGCTTACATTTCCAAATACACTCAA
GCTTTTATCTCAGGTTCTGCTTTCAGAGAATGCAGGCTAT
AACAGAAAGTATATAATAAAATGTTAGCTCATATCTTTAC
AGCAAATTAGTAGGAAAAATGACAGATCAATTGGTAAGTG
GTATTTAAGTATCAGCAGATCCTTCTGGGAAAAAATTACA
TTTATATCAAGCTCACAGATATTCTCTGTGGATTAAAGAA
AAAAATCACAATGTTACAAAAGTATTAGAAGAAAATATCA
GAATACTCTTTATAATCTTGGAGTATGAAAAGCCTTCTAA
ACGGAGATTCAGAATAAATAAAATATATATAGGACTAATT
AAATTTTAATAACTTGTATAGGGCAAAATATAACATAAAC
AAATGGAAATCTAAGAAAAGAATTTAGGTATACTATAGAC
AATGGACTAATTGCTTTAATATAAAGATACCTTCTAAAAA
TTTACAAATCAATTTTAAAAATACCGTATAAGCAGCCTAC
ATTCTGACTGGCACGTCGTGGATGTTTTAGAAATGTTTGT
TTGATTACTGGACAACCCCACAGAATAATGGGCAAAGCAT
TTAAAAATTCACTGAATCAAATGGGTTATAAACATATCAT
CTTCAATTCCACTAGGGATCAGAGGAAGAGCTATGAAGCA
AGATACAATTTTCTTCCCTCCTTGAGACTGGTAGAAATAT
AAAGGATTGATAATTTCTGGTTAATGAAGGTATAGGGGGA
AACAACACTGCTGTACACTGTTGGTGGGTGTAAAAACTGA
TAGGACTTAATGCAAGACAATTTTACAATATTCATTAAAA
TTTAAGATGTACACATCCTTTGATCCATACATTCTACTTC
AAGGAACCCACCTGTCTTAGTCTGTTTGAGCTGCCGTAAT
AAAATACCTTAAACTGGGTCATTTATAAACAATAGAAATG
TATTGCTCACAATTCTGGATGCTGAGAAATCCAAGATCCA
GGCACCAACAGATATGGTGTCTGGTGAGGGCTTGCTCTTT
GCTTCGTAAATGGTGCCTTGTTGCTGTGTCCTCACATAGA
GGAAGGGATGAACACTCTTGTTGCTGTGTCCTTACATGGT
AGAATGGACAAACTCTGTGTCCTTACATGGCGAAAGGGGT
GGAAGGGACTAGGGGACTCCCTTTAGCCTCTCGTATAACG
ACACTAATCCCATTCATGAGGGAAGAGTCCTCATGACTTA
ATCACTTCCCATAAGACCCCACTTCTCAATAACGTAACAT
TGGACATTTGTTCCAAAATATCAGTTTGAGGGAGCATCAT
CTTCCAGGCTATAGCACTATCCTTAAAAAAAATTGCAAAA
GTAAGTGTACAATAATATGTTTAAGAATTCTTATTACAGA
ACTTGTTAGCATATCAGAAAATTGAAGAAGACTCAATGTT
CAAGTTTTAGGGAATGACAAATTATAGCATAATAAAACTA
TAGAATATTAGGTAGCTATTAAGAAACTGAAGTAGGTTCA
GTAGGATGTCCATTGTTATGGGTTGAACTGGATTCCTCTA
AAAAGATAATGTTGAAGTCTTAATCCCTAGTACTGCAGAA
TGGGGTCTTATTTGGAAATAGGATCTTCACAGAGGCAATT
AAATGAAAATGAGGTCATTAGTGTGGGCCCTAATCCAATG
CAACAACTGTTCCTATAAAAAGGGGAAGTTGGCTGGGCGC
GGTGGCTCATGCCTGTAATCCTAGCACTTTGGGAGGCCGA
GGCAGGTGGATCATGAGTTCAGGAGTTCACGACCAACCTG
GCCAAGATGGTGAAACCCCGTCTCTACTAAAAATACAAAA
ATTAGCCCAGCTTGGTGGCAGGCACCTGTAATCCCAGCCA
CTCGGGAGGCTGAGGCAGAGGATTGCTTGAACCCAGAAGG
CGGAGTTTGCAGTGAGTCAAGATTGTACCACTGTACTCCA
GCTTGGGCGATAGAGCAAGATTCCGTTTCAAAAAAAAGAA
AAGGAAAATTTAAACAAAGAGATATACGGGCATAGAAGGA
AGATTATGGGAAGATGCCCAGAGAGAAGCTGGTCATGTAA
CTGGAGTGATGTGTCTACAAGCCAGGGAACAAAAGAAGCT
AGAAGAGGCAAGGAAGCAGTCTTCCCTAGAGCTGTCAGAG
AGAGCATGGCCCTGCCGCCATCTTGATTTCTGACTGCTAG
CCTTCAGTACTGTGAGAGAATAAATTCGTGTTGTTTAAGC
CACCCAGATTTTGGCACTTTTTTATGGTGAGCCTAGCACA
CTAATACACCCATGATCTATTATGAAGCAAAATATCAAGT
TGTAGACCAATAAATATAATGCAAATTTATTTATTTTGTT
AAAATGTTGCTATGTGTAGCTAGAAAACTACACTGTGCTT
ATGTGTAGCTAGAAAAGCTCCTAGAAGGATATCTAAAGGC
TGTTTAATAAGACTGCCCCTGAGGAGGGGACTTGTTGGGT
CATTATGGGAATGACTTTGCTTTTTGCTTCACAAATTATC
TATTTTTTTTTCCCCCAATGGGCACATACCACTTTATAAA
TATATTCTTCTGGAAATCCAAGTTCTTGTACAACCAGGGG
TCTTTTTCTTAAGAGGGAGAAGAGAAACAAGAGGTAGAGG
AAGAGGAGAAGGAATTCTACCCAGAGGATGCACTATGGGG
GTTCCAGTGTCTGCCAAACTGGGCCTCTGAATCTTTTCAG
AGAAAGTGTCAGTTCCTAGTCAGTAAAATAAGCAATTGAC
GTAACTCTCAATGCCTTTGAATTACAAAGAAGAAATCAGA
TTTTGGCATGGGAAGAGGGGACACCCTCTTTTCCAGTGGA
GGTGGGGGCCCCTCCCTTAGCTTCTGGCCGGTGGATTTTC
TCCACTGTGCCTCTGCGCTAAGCCCTAATGTCAGGACGCA
GCAGCTTCAGGGTCCATATGAGCACTATTTGAATGTGTCC
CTAGGCTTATTGCTGAATATCTAGAAATCACCAGCAGGGC
TTGGTGCTATTAATGGCAGCCAGGACGTCACGTGAAATCT
CATCTCATCCCATCTCCTTCTTTTTCTCAACCCTGAGTTG
CTTCTAGGGAACAGGCTAGGGTGAGGCAGGCCGTAGGAGT
AGAGGGTGTAAGGCAAGAGTGGATATGGGAGTTTCTGATG
TCAGATGGGAGAAGTGCACAATCAGTGGGACCAGAGAAGC
AAATGTGTAAAACCAATGAGGTTTTTTTGCCGCTCTCAAA
GCAAGGCTATTTTGGCTCCCTTCTCTTCTTCCTTCCATTT
CCTCACCCTGTGTTTCAGAACACTTAGTACCTTCTTATTT
TCTTTCCTCTTCCTACCAAACCCAGCCAAGATTTGATCTC
GCTGAGATAGTGAGATCACCGTAACCTTTCTCCTCTGTGG
CTACAGAGACAGGAATTAAATCCCTCAGGTGAGTTTCAGT
TGGCCATGTCTCCTCAGTAGCCCCTAATACAATATGCCCT
TGCTTGGTGAGGATGAAGAACAAAGTAGGAGGTGTTCTAT
TTTAAAACTCATATTATCCTTCCCACAACCTCCTAACTAT
ACTATATTTGATTTCTCATTTTTAAAATGGGGAGACTGGG
GTGAAAAAAAATGAAGTAATGTGTGTAGGTGACACAATTG
GCATGACAGATTTGAGACTTGAAATCACCAGTCTGGCTGT
AGATCTCAGTGCTTAGCTACCTGTGACACTGCTTCTCAGG
GCTGTGGTCACAGGTACCCAGAGCACAACCTCCCCAGATT
ACACATGAACCTTGCTGGTGTTTTTAGAGTCAAGACATGT
GATACAAATCAGAAAGAAATCTGGACCAGATGAAATCAAG
TGATTCCCCAACCAGCGGGCAGGAGGACCCATTGCAAAGG
TCTCATTAGACTGTTAAATATGCCACTGCAAGACTGTAGA
GACACAACTTGCTCAAGGGTAGGTGGAATCCCAACAGCAG
GCAGAATTGAGTTCGGTCTTAAGGGACTAGGAGAAAACTC
TCTCTCCTTTAGCCCAGTTCCATGCTGAATGTGTCATTCA
GAGAACTGTTACTTTGCCCTGTATAGGCTCCCACTTATTC
TCAAATATGCACTTTATAGGTGGGACAGGACTAAGCCTGT
GACCTCCATCTCTGTTTCTAGGGTCTCTTGCCCTTGATTT
CAGCCCTTGAACTCTGGTTATTTTACTGTTGCAATACAAT
TAATGCTTCCTGAAAGCTAGTGGATCGAAAAATCCATATA
CACAGTGAATTTTTGCAAGTGAAATATTTTTACAGTTTTC
AACCCAGTGGCAAAGGGATCAAATAGCACAGTTGCAGAGT
AAAGCTGAACAAGGCTATAGGGCTTCGAAAGCTATTTCCC
TGCATTAAAATATTCCATTGTCCTGTGTCCTCTCCCCTAC
TGTGTTCACTTCTTAAATAAGAGACTTTGACTCTCCAGGC
AGCCTGAATGAGGTTTATGGATGAGATTGATATTTAAGAC
TCTGGCAAAGCATGACCTTCGGCTCCCCAATAAGCAGCAA
GGACAAATTGCAGTGCTTAGGACTTGAGACTTTAATTCCC
ACCAATTGCTTCTCTCCAGCCCATTATGCATGAGAAATGC
AACTGGCTCAACTTCTGGTGCCCTGGTAATCCAGGGGTGC
CTCTGAATCACAGACCCATAGAATGTTAGTGCTGGAGAGG
GCCTTAGAGATCATCAGGTAAGTCCAGCCTCCTCATTTTA
CAGATGAGGAACCTCTCATTAGGTGTATGTGCCTTGCAGG
CTTTGCTGCTTTGCTTTGGCTTGCTCTCTCCAGGTAGATC
CAGAGCAGGAACGTTATGGAGTTGATATGGTTTGGCTGTG
TGTCCACCCGAATCCCGTCTTGAATTGTAATCCCGACGTC
AAGGGAGAGACCCTCTGGGAAGTGATTGGATCATGGGTGT
GGTTTCCCCCATGCTGTTCTCATGATAATGAGTTGAGTTC
TTATAAGAGCTGATGGTTTTATAAGCATCTGACATTTTCC
CTGCTTGCACTTCTGTCTCCTGCTGCCATGTGAAGAAGTT
TCTTGCTTCCCTTTCGCCTTCAGCCATAATTGTAAGTTTC
TTGAGGCCTCCCCAGCCATGTGGAACTGTAAGTCAATTAA
ACCTCTTTCTTTTATAAATTACCCAGTCTTGGGTGGTATC
TTTATAGCAATGTGAGAATGGACTAATACAGGAGTCAGCA
TGCCTGCTAATGTGGGCAACGTGGAAGTAGGGGAATGTCA
GTAAGCACGGGCAGAAATTGCAGACTTGGGTTTCAATGAT
GCTGGATATGGACAAATTGTTTGCTACTATGTAAATGAAG
ATGAGGACGCTGCTTTTGAGCTTTGTCCTTGAGAAGGTTC
TTCATGAGTGCAGGAAAGGAAATATTTTGTCTGCCCTCCT
TTTTCTTATGTGGCAGAGGAATATTGAAATTTCCCCACAT
TTCCCCTACCCACTGATGAATTACTATCCCTCCAGTTCTT
TGACTTCCTCCTGCCAAATTGGAGCAAGACATTGACATCC
AATAGTTATTGAAACCTTATCATGTGCTGGGTACCATTCT
GAGGGCTTCACATGTATTAGTTCATTAAATGCTTACAAAA
CTCTCATGACATAAGCATGAATATACATTCTATTTTATAG
ATGAGGAAACTGAAGCAAGAAAAGGTTAATTAGCCTATGT
CACACAGCTAAGTCACTGAAGTCCCAAGGAGGGGAAGAAT
ACTTTAGCAGGAAGAGCTTCCAGGTTAGGGCTAAATGTCT
CTAGAAAGTATGTGCTGGTGGTAAATTGAGATAAGTTGAA
TGGAGAGGTCTCACTGAAGCAGAATATCCCTCTCCTACTG
TACACTCACATACACCAGTTGCAGTACTTTGCATATTAGA
AATGACATGGACTTTAGAGTCATAGGTAGCTTCTAATTAT
TGCTAGCTGCATGGCCTTGCAAAAGATACTTACTGTCTCA
GAGCTTCCATTTCCACATCTGTGAAACAGATATATCAGTG
GTGATGATGATTATGAGGATGATGAGAATGTGTACTTTGA
AGAATTGTTGTTAAGGTTAAAGTTGTCATGTAGGGCCTGA
CATGAGTGAGGGTTTAATAAATGGTCACCTTCACCAGGAG
GCCACCTTCTTTTTTTCTTGCCTCTTGTTTTTAGGTGGAT
GAATTTCCATTGATATAACCCTCCCAGCTTCTCTCTTCTC
CACTCACTCAGTAACTGAAGCACAAAAAAGTAGCTTGCTA
GTATGTTAGTCACCCAGTTAGTAAGTGGGGAGCTAGAATA
TAAACCCAGACAGTCTGGCTTCGGAGCCCACACACTTTGA
TGCCTCACCATGTTAACTCCCCAGAAGAAAAAGTACACAT
GATATCAAATATCTTCTTTCTCATTGGCAGCAAGAAGGCT
CAAACCTCAGACTCTTTGGAAAAGGCAGCCTGGAGAAATG
GACTCAGAGCTGATGACTCAAACCACACTTTCTTCAAACT
TGTTTTATATGGCCATCTTGTTCTCCATTCTGGAAGTGGG
CGGCTTAGGATATAGATGGTGTCCATTCATCCCCAATTTG
TCCAGAAGGATCTTCCTTTACACATGTTTTCTGTGTGTGA
CTATGAGGAGCTCCCCCTTTCACTCTCAAAATGCCTGAGT
TTGAAGATAAATTGCACAGTTGTTCTATGCATAGGCATGG
GAAATGGTTGGGCAAGGGAGGGACGCAGGTCATGGCCAAG
GTTACTGGCACAGTCTTTAAGGCAGAGAAAAAAAAAAAAT
CTGGGGCTAAATTCTTTTCCTAAGGGCAGAGTTAGTTGAC
GCCACAAGAAACTAAGACCACATGACTTCTTGTAATCCAG
GCTTCTTGAGCTTTGTCTTGGCTGTATTATCTTTGTTCTG
GCTCTTCAATGACTCTTGCTAATGTATTCTAAGGGCCGTC
AGAGCCCTAAATGACAGCTTAACAGCAGGCAGTTACCCCG
TGCTTCCTTCAACATGGTCAGGAGCAGCCCACAGGCAACC
TGTTGCTGGTGACAGGGATAGGAAACCTGAAGCAAGGAAT
GACCTATTTTGCCTGGGTCCTGGAGTTAAATTTACTGGCA
TAATTGCCAGATGTAATTTCTCTGCACCTCTTTCTGTTAA
GTGCTCTTTAAGAGCAAAGCACTTAGTAAATTATAAGGAG
GTACCAGCACAAAAGTGCTTACAAATAAGAATTATGGAAA
ATCAGAAGCCAAACGCTCACAACAGCAATTTTTTTTTTCT
TTAATCAGAAAACGAATCAGAACCATACGGGAGGGGTGAA
GTCTTTCAAGCAAGCGATAACACAAGCTGTTCGTATATTT
TAAGATCTAATATATCATTTAAAAATTATTTTGTTACAGG
GAAGTTTTGTAAAAAATAGAGTCTGTGTTCCAGTATTCCA
CTGTGTGTCCCAAGGGAAGACAGATAAAGGGCAATAATAG
AACTAATGGGAATTAACTTTATGGCATTAATCAGCCAGGC
TGAGAGAGCAAGAGGCACAAATTGGTAGATGGAGAAATTC
AGCTACCAATCAGCCCATGCCACATGTGTTTGGTAGCTGT
TTCTATGGGTTTTCATTTCAGGAAAGTGAGTTAGTCACAC
AGAAGATGGCATGTAACCTCAGCCACAATGAAGGCAGAAA
GAAATAAAACCCAGGCTTTCTGCAATCTTGGGCAATCCCA
CAGGAAGATGTTGAGTTTCTCAGAAACAGAGCCTGGAGGA
GGAGCCAGTTATCTATCAAAGGGACTGTGAGTTTGCTGGC
TCCACATCAGTCACCTCCTGGGGGCAAGACATCAAGCACA
GTTGACACGTATTTTTTCATGTTTCACCATCACAGCTGGA
ATTTGTAGCATTGGGTTCATAAGAGGCTATATTGGGAAAA
CCAGCAGACCAGGCATTTTTGAAAACCACAGCTTACATAT
ATAAACATGCCTAACACAGTGTATGGAATACGAAAGCACA
ACAAACGTCAGCCCCTGTTTTCCTCTCCCTGTCCCACTGT
GTCTCCAGAATAGCAAGATGATAGAAGATGTGACTTCCAT
CATTAGATGGAGACAAGACTTTGTTGGGCTCTCTGGGAAC
TCAGTCCATCTCCCTAACTCCATAGAGATTTACAATTAAT
GCACATGGCTTGGGAAACTCATCTCTTTTAAGAATAAAAT
GTTTTCAAGCTCCTTTCTGTTTCTAGCACCTTCCACACGT
GTCTCTAAGGCCCTTGTGACTAAGGCCATGGCCACCAGCA
AGCTGTAGGCTGATTCAAGATGGAACGGACCTGAAAGCCT
TTTGATTCTCAGATGACAAGAGCTCCCTTCTTTAAAAAAA
TAAATAAATAAAAAGAAAAGAAAGAAAAAAGAGAAGAAAA
GACTTTCTACCTTGGATAGTGCTTATGCTGGTAAATCCAA
CAGACAGCCCTAAGGAAGAAATGAGTCACAGAGAATAAAT
TCCATCTTCATACCTAACAGGATTTCCTTATCGCAAATGG
GAGATTCGTAAATGCAAAATGTAAAAGCCAAGAAATCTCT
TTTTCTTGCCAACCAGGGATTCCTTTCCCACATTCATTCC
CAAAGTCTCAGCTGGTGCTGATTGTGTCCAGCAGCCTAAA
TCACAAGAGGGCTCTTAACAATATACAGGCTGCAGTTTGG
ACAGGGCTGCTGTCTTTAGAGGAAAGTGTGCTGCCTCCCC
CAGCTACAAGTCAGCTGTCCCTTCCTCATCTCCCTCAACC
CCCAGCCCCAGGGAGAACTGCATTAGCAAAAGTCAGAGCA
GGCAGGGTTGATTTGAAAGAGAATGCTATTTGCCTCATAT
TTCTTCTCTCCACATCATCAACATTGGTCAGTTTCATAAT
GCTCTATGTCCTTTACACATTGTCAGGTAAGATACATTGC
AAATGTATGTGGCTTAACAAATATATGGTAAATAAGCATT
TTTCCTCTTCTTTCTATCGATGAAAGATTCTACAGAAAGT
TGAAGGAGGACAGAAAGCCACTTTGTAAAAATGATAGATA
CCGTATAAAACTCCATAGCTTAAACATCTAACTTGCTGAG
TTTTAATGGGGTTGTCATCACTGGACTGTTAGCTTAACTT
ATGAAAATCAAGAAAATGCCTTTTTGTTGCTTCATAAATC
CTGATGAACAATAGTCCGACAACAGAAAACACGCTCTGAT
TTTGGAATGATCGCTCTCTGTGTATCGCTCGTAATGAAGT
ATGAAAGAAATCGAAGACTTATTGCTTACAGATATTAGCA
CAGACCCAGATGGCTCAATTTTTTTTTTACCATAATAGAT
AATTCTTGAATTATGTGCCTAACAAAGACAAATTCTGGAA
CTAACGGAAGGCATTTATTATATTAACAAGTGTGTTTTCG
ATTCCTTCAACACAGAATGTAATTTAATCTCGGCTTCGGA
GACAGATTGGAAATGTTAAATGTCTGCTTTTCAGAAGTGA
TTTCTGCAGGGAGAAAAGTATTCACCATCAGCTTGAGCTG
TGTAACTTGGGGAAAGGATGTTTATCTTAACAGCACAGAA
AGGGAGAAGTTGTGGAATATTTTCTCCATTTTCTTTTTCA
TTTTTTAAATATAGAGCAGATTGTATATATCCTAGCCCTT
CCCCAGGGCAACTTCTGCCTTGCTGAATGTAACATATTCC
ACTGTGAGAAAGAATAATTATCTGATAGTGACGGAGACCC
TTCTTAGTGTTCTGTGCATATAAATGAAAACCTGAAACCT
GCCCAGTGATGTTCATTGTCTTATTTGTTACTCCAGGGAC
TTGGGTGGGTGTGGCTAGGGTCTAGACTGGAGATTTGTGA
TTTTCTGGGCTATCCATAGGCCCCAGTAAATAATCAACCT
GCAGAGGATGGTCAAAGCTGCAGAGGACTTGGATACAATG
CCACATAAGAAGAAGAACAGAAGGATCTGAGGCTGTTTGA
CTTGGAGAAGAAAGATAACCTTAGGGAAAGGAGAAGGGAT
AGAAGAAGGTCATTGTAGGAGTTAGCAGTGAGTCTCACAT
AGAGGGGGGCAAGTGGCTCCAGAGGGCGCACTGGGACCAA
TGTCTATTTTCATAAGGGAGAATATTTTTATTCCATTTGA
ATAATGTCCTAATTCACCTTGCAGAGAGGAGGGTATCCAG
GGTGCTGGATTCCATAAGAAGTTCAGGACTTGTGCGTGGG
TATAGAATGAGGACGGAGTCAAATGAGATGTGAAAAACAG
GCACTGTGTTGTGGCGTGGACAGCAGGTAGTGGGACCCAG
CAGGTGACTTCAGAAGGGAATCAAGAGACGCCACATGCAA
AGATTCTCATCGGATGGTTACATTTGCAGGACATGTTACA
GAACACCTATAGCCTCACCTGTAGGTAGGAAGGAAGCAGT
CAGTGCGCTTCCCCACTTTGGGTGAGTGTGCTTCCTCATA
GTGAGAGCTGTCAAAGAAGAGAACTGATGGTCTTGTAAAG
AAGTAATTTCTGCTCCTTTTCACATGGAAGCCAGCTGACT
GTCTCTGCCGGGGATACTGTGTAGGGGATGCCAGGCCTCA
GTGGGACACTTCTGGGGATGACCTCTGAGGTCCTGCCAGT
TCTAATTGGCATAAAAATATCTTCCTCATCACCATGATTC
ATTCATTCAGCACTTATTTATTAAGCCTCTACTATGTCCC
AGCCAAAGTGCTAGGCATTGAGGACATGAGGGTGAACACA
AAGACATAAGCCCGGCTCTCATGGCGCCTACTGCCTAGTG
CTGATTGTTATGAAGTGTGGGTGCTATGGAATGTATTGCA
GGTATTTGGATATATTGTCTGATAGGATGAAGATGAACTT
CCTGGCGGAGGAAATGTTGAGGGACAAAGAGAGAGAAAAG
GATACCTTTATGCAAGGAGAACAGAGTGAATGAAAACATG
GAGGAAACAAAGGGCAAGTCCAAACCGTGGAATGACCCTT
TAGCTTTAATGTCTGAACAAAACAAAATGTGGTAGTCAGG
GAGAACATTATGGACTTATTTTTATAGCTTAATTTGTTAT
ATTAAATTAAAAGTTGAGGTAGGGGAGGGCAGAGAAAGAA
TACATGCCGTTTGATCTAGATTAAAGTGATCTGGTAGGGA
TTTTAAAATGGGAATTATCTTTTACAGGCAGAGTTTGGTT
GAATAAAGCAGTGGAGTGTTGGGGGATAGTTTAGAGGGGA
ATAGCATGAGTCTTCTGGGGCATGGTAGGGGGTATTTAGA
GATATCAAGGCAAAAAAAAAAAAATGCACAAAGAGAGATG
AGAAGCCTTCTTTCATGCCCTTAGCTGGTGAGAAGATAAA
CATTCTTCACTTGAAATCTTGTACAGACCGTAACTCAGTC
CTGAATGTCTCTCAGGTACAAAAACCCTTAGTTTGGCCAG
CCTGCCTTCATGCTTTTGTGCAGGGAGAGCCTGTGGTACA
AGTCAATTTGGGATTTTAGAAGGGGGAAAAAAAACCCTCC
ATTCATTTTGCTTTCTTCTAATATTGCACAGCTTGCAGAG
TATTCCACATATATTTGAAGAGGGTTTGGTCATCTTTGCT
CAATAGAGAGGAGTTGAGATTCAGAAATGGGAAATGACTT
ACCTAAGGTTGCAGCTCCACTTGGAAACAGTGCCACTACA
CTCCTGATGAGATGGTTCTTATTTTGGCATTTGGTTTCCA
TTGCTGGGGCCTGAGAAACAATGTTGCTGTTGTTGTTTTC
CCAAGAAACACCTGCCCCCTCTAAAATGGAAATATGAAGG
GTTAATGAAGGGACAGCCCCCAGGAGGCTGATATCCAGGA
TAGCTGCGTGTCCTTGGAGAAGCACAAGGACTTTCCTGAG
TGAAAGAATAGAGAGGGCCTACCCATAGCAATACCTCAGA
ATGGTTGATAAGCATTTGGTTTTCTATTCTGGGTCTTTTT
TTTTTCTCTCTATTTTTTTATTGCATTGCTGTGGAGTTGA
AACTGGCTGAATCAGCACTGAATCATTTAGCAGGAAATGA
TGAAAACTGTCACTTTCCTCTGTCTGCACAGTAAGACACA
GCAGAGAGAGCCCAAGATGATGGAGGGGCCGTCTGACAAT
GCCTCAGGCCTCAGATTGGATTGCGAATGGGAAGCACCCA
TAGTCTAATCAGTAGTCATTCCCCCAGGTGGGTCACAGAG
TGTGAATGTGAGGTTGTCCCTGCAGCAAGGACACCTAGTT
GACAGACCCACAGAAACCGTGAGGTGAGGAGGCGAAAAGA
CAATCTGCAGGTCCACTGGGAAATCTTGCACCAGAAATGG
AACATCTTGAATAATAGGGTAACCTGGACCCCATTTGGTG
CTTATAGTAGCTGTGGGAAAGAGTGCCAGCCAAGGGGCTT
ATTGACAGGGAAGAGCTTTCCTTGGCTTCTCATAAGGAAT
ATGTAACCTTGGTGGAATGCCTTGCTATCTGCTCATTCAG
CAGGGAGATGTGAGATGTTTTCACCATCCACTTGTTTTAA
AGTGCTCTCAGGATTTGTCATAAAAATAACATGGCTTTGT
AATGTTTGGCATGTTACTTTACCCTTTGAGCCTCAGTTTC
CTCTTTTATAAAATAGAGATGTTAAAACCTATAGCCATAG
CATTATGGGATTGAATAATGACATAATGAATGTGATGATA
CTTTGTAAAGTGCACATCATTATATTATTCAGAATCCAGT
GTCCTTGGGGGCACTTCAGAGCCCTTATTCTAGCACTTAT
CATAAGCAAGCAAACATACAACTCTCCATCTCGCCCCTCC
TCATCCTCAGCTTAATGGCTTTAATGCAACTATGGACATG
ACCACTGACCTCTGTGCTCCAGTTGAGAAGTGGTATTAAT
GGGAATGAGACAGGCCCCCCAATCCTGAATTGCTTATGCT
TTCTATTAAGCTAAGTGACTTTGTAGCTATGACTATGCAT
TATTCAGTATTCAAAAGAAAAGTATGCAACATTCTAACCA
TCCGCATATGGTTAGATGGTCCAGATTTTTGGTAAGATTT
GTATCACAATTTAGAAACAATGTTTCTGGAGTGAGGGAGG
AAAGAACAATGGAAAGAGTGTTTGTTTGTTTGTTTGTTTT
TGTAATTGGGCAAGGAGAGGTACAGTTCAGGTAGCTCCTA
AGAAGGGATGGTGTGGTGTTAGGAAACATGGCAGGGCTGC
TGGAAATACTGGGTGCTCAGTGGGCAATTATGTGATTGGA
AGATTTAGCTGGAGTGAAGTTACATTTACTCACAATAATC
ATTCCAGGAAAGTTCTGCCCACCTACTTTCTCTGTCTCAT
TCATTATTTAACAAATATTTATCCAACTTCTACTATGAAA
GAAATGTCTTTGAAAGATCTAGATGAGCTCAAATGATGAC
TTCAGTTAGGGTGGTGGCAGTGGAAATAGAATAGAGACGT
ATATTTGCCACTAATAAATAAATTGGCATGGCTTGCCAAT
AGATGGAATACAGTTTGTAAGAGGAAAAAATAATCCGTAG
AGGGTTTGTGTATTTTTGGCTTAGAAAATGGATAAATGGA
GGTAATCTTTACTTAGATGTGAGGGTTGGGGGAGGGACCA
GGGAGCAATAGATTTGGGTGGAAAAATTAGGATCAAGAAC
TCTGTCCTGGGTATACTATATCTGAGATGCCTTTTAGCCA
TTCAAATGATATAAAAAGTATATGCTTGGGTATACAAGTT
TGGAGCTCAGTTGGGAGCACAGTCAAGGCCTTGGAACACA
AATATGGCAGTGATTGGCATTTTAATATCTAAATCCAAGG
GACTGGATAGGACAACTTAGGGAATGGATGCTGATAGAAA
AGAAGACCCAAGGCTGTGATTGTGATATTTAGAAAGAGAA
ACCAGAAAAGGGGTTGGGAAGGAGTGGCTAGTGAGGTGGC
TGGAAAGCCAATGGAGCATGGTGTCATGGAAAGGGAAGTT
ATTCTAAGTAATTCCTAAGGTCCCTTGCAGTGCAAGCTCT
CTGTGATTCTTTTTTCCCCCCTTTTATTTCTCTTATTTTT
CCTACAGTTTATTTAAAAGGCAAATAAAAACTTTGATTAA
AAAATTACATGAAAATCTTGTTCAAGAGAAAAAGCAAAAT
TTCACCTTTACATTAGAGTATTATTGTTTTTTAGCAAATC
TTTTTAAAATTTTTATTATTTTACTTCATTTTTCCCTAAG
TTATTGGGGTACAGGTGGTATTTCCACTTAGTTACATGAG
TAAGTTCTTTAGTGGTGATTTGTGAGATTTTGGTGCACCC
ATCACTCAAGCAGTACACACTGCACCATATTGTAGTCTTT
TACCCCTCGCCTCCGTCCCACTTTTCCCCCCAAGTCTCCA
AAGTCCATTGTATCATTCTTATGCCTTTGTATCCTCATAG
CTTAGCTCCCACAGATCAGTGAGAACATGTGATGTTTGGT
TTTCCATTCCTGAGTTACTTCACTGAGAATAATAGTCTCC
AATCTCATCCAGGTCACTACAATGGTGTTAATTCACTCCT
TTTTATGGCTGAGTAGTATTCTGTCATATATATATGTATA
TATATTTGATATATGATATATATGATATATATCACAGTTT
ATATATATATATATACACACACACATATATATATCACAGT
TTCTTTATCCATTCATTGATTGATGGGCATTTTGGTTGGT
TCCACAATTTTGCAATTGTGAACTGTGCTGGTATAAACAT
GCATATGCAAGTATCATTTTTGAATAATGACTTCTTTTCC
TCTTGATAGATACCCATTAGTGGGATTGCTGGATCAAATG
GTAGTTCTACTTTCAGTTCTTTAAGGAATCTCCACACTTT
TCCCCATAGTGGTTGTACTAGTTTACATTCCCACCAGAAG
TGTAGAAGTGTTCCCTGATCACTGCGTCCACACCAACATC
TACTGTTTTTTGATTTTTTTTATTATGGCCATTCTTGCAG
GAGTGAGGTGGTTTTGCATTGTGGTTTTGATTTGCATTTC
CCTCACCATTAGTGATGTTGAGTGTTTTTCATATGCTTGT
GGGCCATCTGTATATCTTCTTTTGGAAATTGTCTATTCAT
GTCCTTAGCCCACTTTTGATGGGATTTTTTTTTTTCTTAT
TGATTTGTTTGAGTTTGTTGTAGATTTTGGATATTAGTCC
TTTCTCAGGTGTACAGATTGTGAAGATTTTCTCCCACTCT
ATGGGTTGTCTGTTTACTCTGCTGACTGTCCCTTTTGCTC
TGCAAAAGCTTTTTAGTTTAATTAGGTCCCAGCTATTTAT
CTTTGTTTTTATTGCATTTGCTTTTGGGTTCTTGGTTGTG
AAATCCTTGCCAAAGCCAATGCCTAAAAGGGGTTTTCCAA
TGTTATCTTCTAGAATTTTTATAGTTTCAGGTCTTAGGTT
TAAGTCTTTAATCCATCTCGAGTTGATTTTTATATAAGAT
GAGAGATGAGGATCCAGTTTCATTCTCCTACGTGTGCTAG
CCAATTATCTCATTACAATTTGTTGAAAAGGGTGACCTTT
TCCCGCTTTATGGTTTTGTTTGCTTTGTTGAAGATCAGTT
GGCTTTAAGTATTTGGGTTTACTTCTGGGCTCTCTATTCC
ATTCCATTGGTCTATGTGCCTATTTTAATACCAGTACCAC
ACTGTTTTGGTGACTATGTCCTTATAGTATAGTTTGAAAT
TAGGTAGTGTGATGCCTCCAGATTTGTTCTTTTTGCTTAG
TCTTGCTTTGGCTATGCAGGCTCTTTTTTGGTTCCATATG
AATTTTAGAATTGTTTTTTCTAACTCTGTGAAGAATGATG
ATGGTATTGTGATGGGGACTGGATTGAATTTGTAGATTGC
TTTTGGCAGTATGGTCATTTTCAGAACATTGATTCTACTC
ATCCATGAGCATGGGATGTGTTTCCATTTGTTTGTGTCAT
TTATAATTTCTTTCAGCAGTGTTTTGTAGTTTTCCTTGTA
GAGGTCTTTTGACTCCTTTGTCAGGTGTATTATTAAGTCC
TTTTTTTTTTTTTTTTTTTTTTTGCAGCTATTGTAAAAGG
GGTTGAGTTCTTGATTTGATTCTCCGCTTGATTGCTGTTG
GTGTATAGAAGAGCTACTGATTTGTGTATATTAATCTTCT
ATCTGGAAACTTTGCTGAATTCTTTTATCAGTTCTAGGAG
CTTTCTGGGGGAGTCCTTAGAGTTTTCAAGGTAAACAATC
ATTGTCAGCAAACAGGGACAGTTTGACTTCCTCTTTACCA
ATTTGGGTGCCGTTTACTTATTTATCTTGTCTGATTGCTC
TAGCTAGGACTTCCAGTACTACATTGAAGAGGAGTGGTTA
GAGTTGGCATCCTTGTCCTGTTCCCATTCTCAGAGGGAAT
GCTTTCAACTCTTCCCCATTCAGTATTATGTTGGCTGTGG
GTTTGTCATAGATGGTTTTTATTACATTAAGGTATGTTCT
TTGTATGCTGATTTTGCTGAGGGCTTAATCATAAAGAGAT
GCTGGATTTTGTTGAATGCTTTTTCTGCGTCTATTGAGAT
GATGTGATTTAAAAATTCTGTTTATGTGGTGTATCACTTG
TATTGACTTGTGTATGTTAAACCATCCCTGCATCCCTGGT
ATGAAAACCACTTGATCTTGGTGGATTATCTTTTTGATAT
GTTGTTGGATTCAGTTAGCTAGTATTTTGTTAAGGATTTT
AGCATCTGTGTTCATCAAGCATATCGGTCTGTAGTTTTCT
TTTTTGGTCATGTCCTTTCCTGATTTGGGTATTAGGGTGA
TGCTGGCTTCATAAAATGAATTAGAGAGGATTCCTTATTT
TTCTATCTTGTGGAATAGTGTCAAAATGATTGGTACCAAT
TCTTCCTTGAATGGTAGAACTCCGCTGTGAATCCATCTGG
TCCTGGACTTTCTTTGTTGATACTTTCAAAATTACCATTT
CAATCTTGCTGCTTATTATTGTTCTGTTCAGGGTATCTAA
TTCTTCCTGATTTAAGCTAGGAGGGTTGTATTTTTACAGG
AACTTATTAATCTCTTCCAGGTTTTCTAGTTTATGTTTGT
AAAGGTGTTCATAGTAGCCTTGAATGATCTTTTGTATTAC
AGTGGTGTCAGTTGTAATATCTCCTGTTTCGTTTCTTAGT
GAGGTTATTTGGATTTTCTCTCTTCTTTTCTTGGTTAATT
TTGCTATTGGCCTATCAATTTTATTTATCTTTTCAAAGAA
CCAGCTTTTTTGTTTCGTTTATCTTTTGTATTTTTTTGTT
TCAATTTCATTTAATCTGCTTTGATTTTGGTTATTTCCTT
TCTTCTGATGGCTTTGGGTTTAGTTTATTCTTGTTTCTCT
AGTTCCTTGAGGTGTGACCATAGATTGTCTGTTTTTGCTC
TTTCAGACTTTTTGATGTAGGCATTTAGGGATATGAACTT
TCATCTTAGCACCACCTTTGCTACATCCCAGAGGTTTTGA
TAGGTTGTATCATTATTGTCATTTATTTCAAAGAATTTTT
TAATTTCCATCTTGATTTCGTTTTTGACCCATTGCTCATT
CAGGAGCAGATTATTTAATTTCCATGTATTTCCATGGTTT
TCAAAGTTCCTTTTGGAGTTGATTTCCAGCTTTATTCCAC
TGTGTTCTGAGAGAGTTCTTGATACAATTTCAATTTTCTT
AAATTTATTGACGCTCATTTTATGGCCTATCATATAGTTT
ATCTTAGAGAAAGTTTCATTTGCTATTGAATACAATGTGT
ATTCTGCATTTGATGGATGAAATGTTCTGTATATAACTGT
TAAGTCCATTTGTTCCAAGGTATAGTTTAAATCCATTGTT
TCTTTGTTGACTTTCTGCCTTGATCACCTTTCTAGCGCTG
TCAGTGGAGTATTGAAGTCTCCCACTATTATTGTGTTGCT
GTCTATGTCAATTCTTAGGTCTATTAGTAAATGTTTTATA
AATTTGGGAGCTCCAGTGTTAGGTGCATATATGTTTAGGA
TTGTGATATTTTCCTGTTGGACGAGGCCTTTTACCATTAT
ATAATGTCCCTCTTTGTCTCTTTTAACCGCTGTTGCTTTA
AAGTTTGTTTTGTCTGATGTAAGAATAGCTACCCCTGCTT
ACTTTTGGTGACCATTTGCATGAAATGCCTTTTTCCACCC
CTTTATTTTAAGTTTATGTGAGTCCTTATGTGTTAGGTGA
GTCTCCTGAAGGCAGCAGATAGTTGGCTGGTGAGTTCTTA
TCCATTCTGTAGTTCTGTATCTTTTAAGTGGAGCATTTAG
GCTATTTACATTCAATGTTAGCATTGAAATGTGAGGTACT
GTTGCATTCATTATGCTCTTTGTTGCCTACCTACTCAGTT
TTTTGTTTTTGCTTTTTAACTTATATTTTTATTTTATAGG
TCCTGTGTAATTTATGCTTTAAAGAGTTCTGTTTTGATGT
GTTTCCAGGATTTGTTTCAAGATTTAGAGCTCCTTTTAGC
AGTTCTTGTAGTAGTGGCTTGGTAATGGTGAGTTCTCTCA
GCATCTGTTTGTCTGAAAACGACTGTATCTTTCCTTCACA
TATGATGCTTAGTTTCACTGGACACAAAATTCTTGGCTAC
TAATTGTTTTGTTTGAGGAGGTTGAAGATAGGACCCCAAC
CCCTTCCAGCTTGTAGGGTTTCTGCTGAGAAATCTGCTGT
TAATCTGATAGGTTTTCCTTTATAGGTTACCTGGTGCTTC
TGTCTCACAGCTCTTAAGATCCTTTCCTTTGTCTCAATGT
GTCCAGAATTGGTGGGTTCTTGGTCTTACTGACTTCAAGA
ATGAAGCCACGGACCCTCACAGTGAGTGTTACAGTTCTTA
AAGATGGTGTGTCTGGAGTTTGTTCCTTCAGACGTTCAGA
TGTGTCTGGAGCTTTTTCCTTCTGGTGGGTTCGTCGTCTC
GCTGTCAGGAGTGAAGCTGCAGACCTTTGTGGTGAGTGTT
ACAGCTCTTAAAGGCAGCACATCTGGAGTTGTTTGTTCTT
CCCGGTGGGTTCGTGATCTCTTTGGCTTCAGGAGTGAAGC
TGCAGACCTTCGGGGTGAGTGTTAAAGCTCATAAAGGTAG
TATGAACCCAAAGAGTGAGCAGCAGCAAGATTTATTGCAA
AGAATGCAAGAACAAACCTTCCACAGTCTGGAACAGGACC
CAAGAGGGGTGCCACTGCTGGCTCTGGCAGCCTGCTTTTA
TTCCCTTATCTGACCCCACCCACATCCTGCTGATTGGTCT
GTTTTACAGAGAGCTGATTGGTCCATTTTGACAGAGTGCT
GATTGGTGCATTTACAATCCTTGAGCTAGACAGAGTCACA
GAGTGCTGGTTAGCTAGGTACAGAGTTAGCTAGATACAGA
GTACCAATTGGTGTATTCACAAACCCTGAGCTAGACACAA
AGTGCTGATTGGTATATTTACAAACCCTGAGCTAGACACA
GAGTGCTAGAGGGAAAAGTTCTCCAAGTCCCCACTAGGTT
AGCTAGATACAGAGTGCTGATTGGTACATTTACAATCCTT
GAGCTAGACACAGAGCGCTAGACAGAAAAGTTTTCCAAGT
CCTCATCTGGTTCAGGAGCTCAGCTGGCTTCACCCAGTGG
ATCCTGCACCAGAGCTGCAGGCAGAGCTGCCCACCAGTCC
CCAGCCGCTCCTGCACTCCTCAGCCCTTGTGCTGGCCATG
GGACCGGGCACCATGGAGCAGGGGCCGGCACCCTAGAGGA
GGCTCAGGCTAGGCGGAAGCCCACCGCAGGTGGGGGAGCT
CAGACATGGTGGGCTGCAGGTCCAGAGCCCTGCCCCCTGG
GGAGGCAGCTAAGACCCCGCCAGAATTTGAGTGGGGCACA
GGCGGGCCGCACTGCTTGGGGACCTGGCACAACCTCCGCA
GCTGCTGGCCCAGGTCCTAAGCCACTGACTGCCCTGGGCC
TGGGGCAGCAGCTGGCCACTCTGTGTGGGAGCCCGCCGAG
CCTCACACTGGCCCGCCAACACAGCCCTGGTTCCCCGGCC
CTCCCACCCCCCAAACTGGCCTCTCCCTCCACACATCCGG
GCAGGCAGAGGGAGGAGGGCTCCGGCCTCAGAGAGGGGCT
CACGCAGTGCGGTGGCAGGCTGAAGGGCTCCTCAAGTGCT
GCCAGAGTGGACACGGAGGCAGAGGAGGCACTGAGAGTGA
GGGCTGCTAGCACATTGTCACCTCTCATTAACTTTGGATA
ACTTGATGACAGTGTGCCTAGGCCAAGACGTATTTGTGAT
GAATTTCCCAGGTGTTCTCTGTGCTGCTTGTATTTGCATG
TCTAGGTCTCTAGCAAGGCTAGGGAACTTTCCTTGATTAT
TCCCCCAAATATGTTTTCCAAGCTTTTAGAATTTTCTTCT
TCCTCATGATTATTCTCATGTTGTTTAACATAATCCCAGA
CTTCTTGGGGGCTTTGTTAATATTTTCTTGTTTCCTGAAT
TTTTAATGGTTTTTTTTTTTTTTTTTTTCTTTAAGCCATC
TATTTCCTTGACTATTTCTCCCTTCACTTCTTAGATCATT
TTTTGGATTTCCTTGCATTGGGCTTCACCTTTCTCTGATT
CCTCCCTGATTAGCTTAATAACTAACCTCTTGAATTATTT
TTCAGGTAAATCAGGGACTTCTTATTGGTTTGGATCCATG
AATGGTGAACTAGTGTAATTTTGGGGGGATGTTGAAGAGC
CTTGTTTTGTCTTATTACCAGGGTTGATTTTCTGGTCCTT
TCTCGTTTGGGTAGGCTCTGTCAGAGGGAAGGTCTAGGGC
TGAAGACTGTTGTTCAGATTCTTTTGTCTCACAGCGTAGT
AGGATAAGCCACAGACAAAACCCCTCAGATGTGGAGTTAA
AGAAGGAAGAGCTTTATTCAGCCAGGAGCTTTGGCAAGAC
TCAGGTCTCCAAAAACCGAGCTCCCTGAGTGTACAATTCC
TGTCCCTTTTAAGGACTTACAACTCTAAGGGGGTCTATGT
GAGAGGGTCATGATCGATTGAGCAAGCAGCAGGTATGTGA
CTGGGGGCTGCATGCACCAGTAATCAGAACAAAACAGAAC
AGGATGGGGATTTTTTATAATGCTTTTCCATACGATGTCT
GGAATCTATAGATAATGTAACTGGTTAGGTCAGGGGTCGA
TCTTTAACTACCAGGCCCAGGGTGTGGTGCCATGCTGTCT
GCCTGTGGATTTCATTTCTGCCTTTTAGTTTTTACTTCTT
CTTCTTTGGAGGCAGAAATTGGGCATAACACAATATGAGA
GGTGGTCTCCTCCCTTAACAGGATATTGATGTAGTATTCC
CTTGATGTAGTATTCTCCCCCTTTTCCTGTGGATGTGGCT
TCCTGTGAGTTGAACTGCAGTGATTGTTGTCTCTCTTGTA
GGTCTAGCCACCCAGCAAGTCTACCCAGTTCCAGGCTGGT
ACCAGGGGTTGTCTGCACAGTCCTGTGATGTGAACCATCT
GTGGGTCTCTCAGCCTTGGATACCAGCGTCTGTTCTGGTG
GAGGTGGCAGAGGATGCATTGGACTCCATGCAAAAAATAA
TGCTCTATTTTTGTTCTGGTTGGCCTCCTGACGGGAGGTG
TCACTTTCCAGAAAGCATTAGCTGTAGCAGTGTGGAGAGG
GACCGGTGATGGGTGGGGCCCTAGAACTCCCAAGATTATA
TGCCCTTTGTCTTCCACTACTGGGGTGAGTAGGGAAGGCC
CATCAGGTAGGGGCGGGGCTAGGCATACCTGAGTTCAGAC
TCTCCTTGGACTGGTCTTGCTGTTGCTGCTGTAGGACATG
GGGGTGAGATTCCCAGGTCACTGGAGTTGTGTACCTAGGA
GGATTATGGCTGCCTCTGCTGAGTCATGCAGGTTATCAAG
GAAGGGCAGTCAGGGAAGTGGCAGTCACAGGCCTCACCCA
GCTCCCACACAAACCAAAGGGCTGGTCTCACCTCCCACCA
TGCCCTGCTGCAACAGCCCTGAGTCTATTTCCAGGCAGAG
GGCCAGACGGGCTTGAAAACTTGCCGATGCTTTCCGCCTC
CTTGAGTATATTTGGGGTTTCTCCCAGGTCCTGCAGTAGC
AGTACGCTTCCTTCAGAGGGTCTGTGGGTCCCCTCAGGAT
TGCTGGTTTGTTCTTGCAGTCGATTTGGAGCTAAAATTCA
CAATGCAAACCTCTGCATGCTGCTCTGTTCCGAGCTGCAA
TCTAGTCCTTCCTCCCATCTGCCATGATCCCGAAATCCCC
CTCTCTGTGATTCTTGCTGCCCTTTGCATTACTTCTTTCC
TTCTTGATTACACAGGCTGATAGTCTAGGAACTTGGACTT
CTGCCTGTCTCTGGAAAGGGGCCCCAGGCTGTCCAGAGTA
ACAAATTATCTGCTTATCATAGTTGACACCGCTACCATTC
TACTTTATTATTTCCGGCTATTATTTTCCCTGACTTTTGG
GAAGCTGACCGCAGCCTTTTATCTAGATGCTCACACTCCA
TCGCCGCTCCACCACCTCCTCTGTATACTTGTCTCCCACC
TTTCTGCGTGGGCTGCCCTGCCTTCTCCACACAGTGAGTC
TTTATCCACTTCATCTAGTTTATCTGCTGAGAGTCCTCAA
GGTTCAGTTGTTTCTCCATTGCTATTTGCAATTTATCTGA
TTCTAAACCTGACATTATATCTCACTGTGATATACAGTTG
TCTGGCTATTGTTTATCCAATGCAAGTATATTATTCTGCA
TCCACTTTTTTTCTTGCTTTTCCAAGTTGGGAACCATGTC
TGTAACATCACAAAAGCTGATGTCTGCAAATCATCCCCGT
AACTACAGAGATAAGACAGGACTCATTACCATTCATGTTA
CCCTCACTTGGGGAGAACTCAGATCAAATTTCTTTACCCT
TGGGTAACACTTTTCTTCAATTTTAAACTTGTCCCCGCCC
TCTCTCTCTCGTATCCTCTTTGAATTCAAGACATTTCATT
CACCTCCCACAGCTTGCTTCTCTGATTGGAAGACCATTTC
TACTGGTGGCAGGCATAGTGTAAATATTTTGTTTTTGGGG
TTTGTTTAGTAAGGACTGTTCGGACTGAAGATGAAATGCC
AGCTAAAGTACCTGTGTGTGAAGAACATCGTGTTCAGCCT
TTTACTCCCAAGGCAAATTATTTGCTTAAGTAAGGGTTTC
TTCCTTGATTACAGACCTTATTATTGAGATCTTGTCTGAA
TTTCCCAGGTGTGTTTTGAATTTCACAGTCTTGCTCTGTA
CTCCACAGAGCTAGTCTCAGAAAATAGATTTGCATATGCC
CCCAGCTCTGACGGAGACAGAGTCCTTCCCTAGACAAATA
GCCCTGGGAATAAAGGGCTAAACAGAAACACAGTATCTGG
GCATGCTAATTATTACTATTATTTTTGACTGAGGACATTG
GCTGGCTGTTAATAGATACATCTATTAGGTGTCATACTGT
TTGTCTTGGGACATTGCTTCTCCTGATTTGTAAGATTTTA
GAGGAGAATGAAAAAACTAGGTGAAAATACAGTAAGTAAT
ATTTGGTTTAGGCATTTAAGGAAAACACATTAAGCACCTA
TGATGTGCCAATCAATGTACCAGGCACAGGAACCCAAGGG
CGAATAAGAAAGTAGTCAGTCTTTAGGCATCTTCATGTAT
AGTGGGAGAAAGAGACATGCCGACAAGCAATTATAACATG
TTGATACATTCTCTGACAGAGACCTCTGCAAAATGCCATG
GGAGTCCAGAAGATGAAGTTATACATTTCCCAGGGGTACC
AGGGACAGTGTGTCAAAAAGTGAGCCTTGCGAATGACGGA
GTGTTTCTCAGACAGGGAAGGTGAGGACTGCATTCAGGCA
TAAGTAGCTCTGAGTGTGGAGGAATGGCCAGCTGGGTTGT
GGAACCGGCCAAAAGGCGAGAGTGAGGGCAGAGGAGAGAG
GGCAGAGGCCTGGCTGGATAGGGAAATTAGAGGCTGGCAG
TATCGGAGCTCCCCCTATGTGAATATCAGATATCAGGTTC
AGAGTGCTCCCCAAAAGACAAGGGAAGGGGGACTTGGTGG
ACCTTCCAAAGGGACATCAGCAGAAGATTCTGACTTTCTC
TTCTTTTGGAATTACAGTCCATTCCAGGCTCAGATGTCTG
TCCTCATGCTGCCTTTCCTACTCAGTGGCCACAGGTCTGG
GGGCTAACCAATGAATGGGCTTGTTCTTGACCTTGCTTCA
TGACATCTGTTTCTGTTTAGACAACCCCATCTTCTTTCGT
TCATTTTATTTTTTTTTAAGTTCTACTGATCTAACCATGG
CCTCTTTTATATCCTATTTCAGTTGAGGCCCTGCTTTCAT
CTTCTCCACTGGCATTTCAGGCCTTTGCCCAGCTAACCAG
TGACCATATATGCCAACGCTAGGTACCGTCCTGGAAAGAG
AGGATCAGACAGGATGGGCAAAGGCGTGTCTTAATAAGGG
CTATTGATATCTACTTATAAGAGAAAACGGATCTGGTTTC
TATAACCTCATCAAGAGACATGTTATTCAGGATGGGATTA
GGTGGGGGAAGGTGAGGAGCTAATAGTAACTACATCTGAA
AGGAGAGGTTTGTGACATTACCATGACAAACAGTAGAGGA
GAGGTGGAGATGCTAGGGTATGGGAGCTTTTAACAATTGC
TACATATAAATAATATTGGGAGATTATGTGAAATTATTGG
GAGTAGTGTGAAAGAGAAGCGTAAAATTGGAAAATAATAG
GTTTGGTGAATTATGGCACTTAGTATTTTTCTCTGTCATT
ACCTTCCCTCCTTCCACCTCCTCAGTCATATCAAAAGTAT
CAAAAGCAGGTATGCAGAATGCAAGAAGGTGGGAAGAATG
ACAATCTTATTTTCTCGATCCCTGGATCCCAAAGCATGTT
AAAAATGTTAAACCAGCAGTTTGCTCATAGAGACAGAAGC
CAACTGTGGGGTGAAATTGCATCAGTAGGGACATGAGGCT
AGGCTTGAGAAAAATAGGGTTGCAAGGCACTAAAATAACA
GAGGGAGGGCATTAGAGTTCCCTCTGTGGAAATCTGTTAG
AAGAGGAGAGAAAACCATCTGTCTGGAACAGTGTAAATAT
AGTCATGCTTATGCCCAGGGGATGGACTTATTTTTTCCTT
TTAAACAATTTTAACTACAAGTTTTATGTGAAAACACTAT
CGAAGTACGAGAGAGTACTTAGTATTCTGTTTTAGTTTGT
TATTATTTTATTATCTAACATTGTACAATTAGCATTTTCC
ACATTTCTACATGGTCTTCACAGTTATTTTAATGGATGCA
TAATATCCCAGTATATTGTAGAATTGCTAATTTAATAATA
TATCTGGTATTAGCTCCGTATATCCATTGTTGGCCCAATA
TTTGAGTATTTTATGGACTTATTTAATTCCTCTGCACTGT
TCAAATTAGTCTGCCTTTCCTTTCCCAAACGTTCCTAAAC
TTCTCCCTGCAACCACCCCGACACCCACCAACAGAATGCC
CTTTCGACTTCATCTCTACTGGCCTATAAGGAGGAAACAC
GGGTGGTGGTAAAGGCTTTGCTGTCAGGTCAGAATCAGGT
TTCCCATTTTTATTATTTACTAGTTTGGGGATCTGGTGAC
ACTGGGCACATTATTTCATCTTGTGAGCTTCAATTTCTTC
ATCTGGAGAATGTCTATAATTATATGTATCTTGAACGGTT
GTGTAAGGATTAACAACAATATTTATAAAGTGCTGGCTAC
ACAATAGATGCCTGGACAGTCGATTACTGGGGACCCCACG
GCAAAGAAAGTCGTCTTCTTACATCCAATTAAAAGCACAT
CGAGGGCAGGAATCTTATTTTATTCACCCCCGAATCCCCC
AATGGTACAGAGGCTTTATACGATTCATGCTTGTTAGTTG
ATTATGTAGATCTTTGCTGAATATCTGACTTCAAGGACAA
TGTTGTCAACTTGTATATGATTACTGTAGAGTGGATGGGT
GTTAGGGGCAGATGGAGTGGAGGAGGTAGGGCCGTTGAGC
CGGTACTTTCTGAGTTTCTGAACTCTTGCGCCTCCTGCTG
GCAGCCAACAGGTTCTAAAATGGCGGCAGCTCATGGCCCA
GTATGGGTCTGCAGCTCCACCTGTTGCGAAGGCAATCACC
CGGCAGGGGCAACTGGCAGCTCTATGCAATAACTACCTGT
TATCAGAGGCCGCCTGAAGGCCCAGCATGAATATTCAGTG
TGTCTTTCACACCACGACAATTTTAGAGACCAGGTGCACC
AAAGATGCACAGGCAGATGAGAAATGGAGAGGGGAGGAGG
GAACCAACCCACAAACAAACCCGATTTCTCTGCTCCTCAC
AAAACATTTGCTTTTTACAAGCACACAGATAAATCCCCAG
CAGCATAGGGAGTGCCGAGAGGGAAGCTGGCATTTGAAAG
GCTTGCAGTATCAGCTAATTGGTCTCAAACCTAAATCATA
AAAAGACCTGTAATTATGCTGTTCAGAATCAACACAGAAG
ACTGTTGGGTTGGTGGTGGTGGAGAGAGGGAGGGGCGACG
ATGGGAGAAAGAGTCCGTTTTTTAAGTGAATTTATACTAT
TATAAGACCTGTCGCGGGTGAGTAATAAAAATGGCGATGC
TAAGTTAAGCCTTGTGTTATCCTGTTTGCTCAGATGCTGC
TTATGCCAGCTGTAGCCAGCAGAAAGCACTTTTCAATTTA
TTTTTATGACTCTTCTCTAAAAGCATTCCATTAAAGGAAT
ATTACTCTGTATGAAGTTTTGAGGCACCAGTGGCAGTTTA
TTTGCTTGTTGTGCTGGAAAGGAGTAAACAGTTATCTGTG
GTACCCATTATTTCGGTTTTGTCTTCCTCACACTCCAGTT
AAGGGTCAAATGTGGATTCTGCCGTCTAACGTTCTATTGA
GTGCCCCTCCTCCATTGGGTTTGGCTGAATCTGGGTCACA
TTTCAGCACAGTTCGGTGATCAGAACCGCTGAGTCTTGAG
TTTGCGACTTGCTTGGGTAATTTCCGCCATCCCATTGGTG
AGATGAAACTCCTGCAGCCACGCCGCTTTGTTTGCAGGGG
CCGAGCGGAGCCAGGCAGGGAGACATCTCCTAACTCCTAA
CGTGGAGCCTATTCTCTCTCTAGCTTGTCAGACTCGATTA
CTTGGTTCCTTTGGCAACGTATTCTACAGAAGCTGTGATG
TGCAAATAGGAGAATGGTCTTTTTCTCTCACACACATAAA
ATGGGTCTAGAGGGACAACATGGCACAGTGGTTGAGAGTA
CAGTTTTTCGAGTCATATTCCTAAGGTTTGAAATTTAATC
CTGTCGACATAACATCTGCTATCTTAGGCAAGTTACCTAA
GCTCTCCGCATCTTGTTTCCTAACCTACAAAATAGGGATA
TAAATAGTTCCCACTTCACAGGGTTTTTGTGATAATTAAA
TGAGATCATAGATGTAAAGTGCTTAAAACCATGGATGTCA
CATAGTAGGTGCTATTTGTGTAAGTATTAGTCATTCTGTT
GTTAATATTACTGCTGAGATCTCAACAAATGTTAAGAGGA
TACTGGGTTTTTTTTTTTTTTTTTTTTTTTGCTCTGATTT
TACGACTAGCTTGTCATATCACCTTAAAATCATCACTTAT
CTTCTCTGAGAAAATAATTCAGCCCTGTTCTCATTCATGG
AGGGATATGAAGACCAGCAAAATGCAAAAGTCATGATACA
TGTTTGGCCTTATGATTATTTATGATGTCTTTATAACCCA
GATGAATACAATGCTAACTGATGGTGTCAGCATGGTCATT
AGTGTCTAAGCATATTTTCAAGATCTATTATTGGGACATG
AATTTACTCATGTTGTGGGTTGTTACTTAAGTAATAGAAT
CTTAGAGTTGGAAGAGATCTTAGGAGCCATGGACTTTTTA
TTTTTAGCCAGGCATGCCTCCTATAACAGCTGCAATTTGT
GGCAGGCTACAACCTATGCTATCATGGGTCCTTTAATGGT
GGATTCACTCTTGCAAGCTCATCTCTCCTAGTTCTAGATG
ACAGAATGCTCTCCTTAAACTTAACTGAAATCTTCTTCCT
CCTAGCTTTCATATAGCTGTGTTGGTTCTGCTCCATGAAC
CTTCCCAGAACAAGCGTAATTCCTTTCCTCATGACAGCTC
CTTACGTATTTGCAGACAGCAGTTCTTCTAAGGTCATTTC
TGTTCCTGGTCAAGTTCCTCCAAACATTCCTTATATACCA
CAATGTCCAGACCCTTTGTCCTCATGAATGAATTGTATCC
ACATTGGCAATATCTTTCATATAATGGTATTCTCGAAGCT
GAATACAGAATTCTGGTCATTGCTGGGCCTTCTTAGATTG
TGATGTTCTTCTATCAGTGTCACCAAAGATGGTTCTCACC
TCTTTGATTGCTACGCAACCTTGGTCAAATCACTCATGCT
TTGAGACCAAATCCCCCTTCTATTGAATGGGAGCAATAAA
ACTTACACAGTGCAGCCATCAAAGGATTTGGGTGAGCTTC
AAAGGTGAACGATATATGAAGGGTTTTGATATAGCACAAA
AATGAGAGTTTGAGTTCAGTTGTCCTGATACTGAGCTTAT
GTAGTCTGCTACAAACCTTGTTATTTTTCCTCTATAAGTA
CTGCAACTAGCCCACTTATTTTGTCACACTTATAACTGTA
AAGTTTCATTCGTTAGCTTTTCTTGACATTCCAGTTTGCA
GAGAATCTTGATTTTGCCAACCAGTGTATTGGCCATCACT
TTCTGCTTTGTGTGATCCACCAATTCAAGAAGCGTGGATT
CTGTGGTTTTACCTAAATGATAAATACAAATGTTGAACAT
TTTCCTTCACAAGAACTCTTCAGTTAGCTTCTCCCTATTT
ACAACATATACAGCTAAAAATAACAATGACCTCTTCCTTT
TCTCTCTCCTCATCCCAAACATGTTTCTCTCACAAAAGCA
GTTTCTATATTGCTGTAAAGGTATTTAGGTAAATACCTTA
GCATTTTCTGTAGATTATAAGCTCCTTAAGGACTGGGAAT
GTGCTGAATTATTGTTGTGGCTCCCAAAGACAATGACACT
GTCTTGCACATATCAGGCAACCACTTGAAGGCAAGAATAT
AGGGCTAAGGACAGAGTTTTTTATATCCCCCCAAAGAGGA
CTCTCCACTAATTATGCCATCATCAAGCACTTATTTGTGT
TGTATTTTTTGATTAATGTAAAGAGTGCTATAACGATTAT
CTTCTGTTAAGTCCAAAGTTATGATGGGGCTGAGATGTTA
CTTGACTTGCAAGCCAACCTTCCTGTGTAGGTACGTGTGT
GTGTACACATACACACACTAACGGGAACACCAGACCTCTG
CATTAGAGAACAGACCAGTTCCTCCTAGAACATCTTAGTG
CTGGTTCCCTGTGCCCCAATCAAGCACAGACTGGTGTGAC
AAGGGCCTGATAATACCTGTGCACATAGTGGGGTCACACC
ACAGAGGAGAAGCCCCAAATTCATGAGGCTTGAAACTTCT
ACAGTATATCTGGCACATCTGCACTCATCTAATTCCAGAA
AGAGAGAGAGAGAGAGAGAGAGAGAGAGAGAGAGAGAGAG
AGAGAGAGAGAGAGAGAAAGAGAAAGAGAGAGAGATTCTC
TCTGGGGCAGAGAGAAGGAACTCTACTTACCACTCTTAGA
ATATAAGAAAATAACAAAATAGCTCTGGAGGAATGAGTCT
TTTTAAATATCTCTGTAGGTATGCACTGTCTCTAATCGAA
TGTTTACCACTGTTTGCCATTGAATCCTCTCTTTAACCTG
GGTTTGCAAGAAAGCTCAAACCATGCAGAAAGGGTATTCC
TGGAGAGCTATTTCCCAATATCTTCTGCAAGTAAGCCACC
TTAAGTAGCTATGCACATACTCTAAGGTATTATCCGTGCT
GAAAATATTTTATGTCCTTATTTGAGGATGGCTTATAGAT
CCAGTGTTACATTGTTTTTACTTGAGTGTGTGTGTGTGTG
TGTGTGTATACACATATATATATACACATATATATACACA
TATATATATATACACATATATATACACATATATATACACA
TATATATATACACACACATATATACACATATATATAAATA
TATATATATACACATATATACATATATACATATATATATA
TATACATATATATATATATATATATACACATATATATATA
CATATTTTTTTTTTTTTTTTTGCTTTAAGAGAATCACCAG
TAGTAAATTTTAAGTCCCCAGAATAATAATTTTGACCTAG
TGGGGTAAGTAAAGTAGCAGACAAGTTAGGTAATATAAAA
ATATCAGTAAAAGTAAAGTCACAACAATATGTCAAAAAAT
GTAAATATGTCAGATTTACTGCCAGCTAAGACAACTTCTC
TTTTAGGCCTTGAAAACTGGCTGCAAAAGTTACAAAAAAG
CAAAACAGCAGCATTGCTGGAAAAAATGATGCAGCTCTAC
AATGATATCTTTAAAGTTTTAGTAGTACTTCGGTTGTACA
ATTTCTGCTTGCCTTTTTTAAAAAAAAAAAAATAAGTAAT
GTTGCCACTATAGTACTATCTTACATTTCCAAAGTCTTAC
CCAACACTGTGTTTGCTAGGCACTACGAAAGACGCAAAAT
AAATAGTATTACTGGGTCTGCAGGAGTATTTCAGTCTAAT
TGGGAATATTACAGTCTAGTTGGGAGGATAAAAATAAATC
TATGAACCAAATAGAAATATGTAAAATAGTATAGGATATA
TAGGTTTGGAGAGGTTCAGTGTAAAGAAATTTTCAGGGCT
GGTAGTATATTTAACAGGAACAAGCACAAGATTGGGGATC
TGGAAAGCAGCGATGTGCAGAGGAGACAGTGTTGGGCACC
TTTTCTGTTTGCCAAAAGAGTGGAGGAGGGCTTCCTTTTA
CCACGGGCATTCATTTCTCCAGAGTCCCCAAATAAAACAG
AATTCCTCATTTGCTCTAGAAACTGCCCATACTTCGAAAC
AGGCTATTATAGGGGCAGACAAGACATGGGGAATTTGGTG
TGAGATTAAAATAAGCAGGGGTGGGATGATGAGAAATTCA
CAGGAGCAGAGTGAACTGTGAGACACAGCAAACAGAAAGG
AAAATATAATCAGAGAATTGAGAGGATGACTTTTGTAGCA
AATACGTGAGACTTCCTTGTTCAGATCCAAATGAAAATTC
ACTTAAAGTAACCGTTGCCCAATAAAAGTTAGAAAAGCAG
AGAGCAAATTGCTTCTCCTCAGATCTTTCAATTTCTTTAT
GCACTGATTAGCGTTTTGTTTTTTATTTTTTGCCTGCATT
GTAGTCCATGTATTTTCTGCTTTATGCTTTTACTTGATTT
TTTTCCCCTAAGCCCTGGCTCCCTTCCTTCGATTACCAAC
TTTAGATACAAGCTTATACAATTGGAAGAGGAGGCTGGAG
ATTCATCTCCTCTGGACTGTAAAGATGACAAATCTCTCTC
AACTCTTTGGTTAGAAAATACAATTAAGTATATGCCTGGG
TGTGGTGGCTCATGCCTGTAATCCCAGCACTTTGTGAGGC
TGAGGCAGGTGGATCATCTGAGGTCAGGAGTTGGAGACCA
ACATGGTGAAACCCCATGTCTCCTAAAAATACAAAAGTTA
GCTGGGTGTGGGTGTGGTGGTGGGTGCCTGTAGTCCAAGC
TACTCCAGAGGCTGAGGCAGGAGAATCACTTGAACCCAGC
AGGCAGAGGTTGCAGTGAGCCGAGATCACAAGATTACACT
TCAGCCTGGGCAACAAGACCGAAATTCCATGAAAGAAAGA
AAGGAAGGAAGGAAGAAGGAAGGAAGGAAGGAAGGAAGGA
AGGAAGGAAGGAAGGAAGGAAGGAAGGAAGGAAGGAAGGA
AGGAAGGAAGGAAGGAAGGAAGGAAGGAAGGAAGGAGGGA
AGGAAGGAAGGAAGGAAGGAAGGAAGGAAGGAAGGAAGGA
AGGAAGGAAGAAAAAAATACAATTAAGTGGACTGGAGTGT
GCTCTCTCCAAAGAAAATTGGCTGAATTAAGATGTGAGTA
TCCTAGAAGCTGAACCAATAAAAATCAATCATTCCCATCC
CTGGGGAAATGGCACTAGGGGAAAAGTTTGCTTTGCTATC
TCTGTGCTATGGACAAAATATGTGTGATTCTTACCCAATC
AATAGAAATCTCTAAAATGAAAGATTGAAGCCATCAAGAG
TTGTAACATCTCTGAGATGAGAAATGTTTGTGAGAATTGT
CTCCACTAAATGTCAACTCCTCTCCCTCAGCCCCATCTAA
GTGTTTGCATAGCCTTGGAGTTGTGTTGTCTGTTTGATCA
AGCTAAGAAGTCTTGAGGAATCTTCAAGTCTGTATGAGAC
ACTTAGCAGAAAACAACTAGCTGAATGAGTCACAAGCTCA
CCAGGGTGTGGAGTCATGGTGTTCATTTCTTGTGTTTATT
TTAACCTAGAAGATTTGATGCTACTCTGCGCCTAAGTACC
TCCAGAAAACAATATTGCATTCTCCCTGAGCTACCCAATG
CCAGAGTCAAAGGATTCTCACTGTGAAAAATGTTGTCCGT
ATATTTAGTCTTGCTATTCAATTTCTTAATCCCAATTATA
CAGTGCTCTTTATTCTGAGGTTGTGCTGGGACCACAGCTG
GTTATGTGCCATATGGAACATGACATTTCTTGGGGGATAA
ATTAATGAATCTGCTACTAAATTCTTAAAATCATTTTGTT
ATTCCCAGCCTCTGTTTTAATATAGTGGGTCGTTGCATAA
AAATCTGCAACCACATACCTGTAGCTTGTTTTCCTAATGC
TGGTCTTTTTAAAATGATTAGTTGGATTATCCTTTGAGTG
AAAAAAGGTGGGTCTCTCCCACTTTCTCACAACACTCAGA
GAACCTGTATTCAACTTCCAGTTTTATGCTTGGCCAACTA
CTCTTTCTTTTCAGTTGTGTTAAAATATACATAACATAAA
ATTTATCATTTTAACAATTTTTAAGCATACAGTTCATTGA
TCCTAAATACATTTACATTATTGTACAATCATTACCACTC
CAGGACTTTTTCATCATCCCAAATTGAAATGCTGTACTCA
GTAAACGATAATGTCTCAATTGCCCCCTTCCTCTAGGCCC
TGGCAGCCACCATACTATTTTCTGTCTCAGTGGATGTGAT
TACTCTAGGTACCTCATATAAGAGTACTCATGCAATATTT
GTCCTTTTTAAAATGTTAAATTCCAGGGTACATGTGCAGG
ATGTGTAGGTTTGTTACATAGAAAGGTGTTCCATAGTGGT
TTGCTGCAGTTATTAACCCATCACCTAGGTATTAAGCCCA
GCATGCATTAGCTATTTTTCCTTATGCTCTCCCTCCCCCC
GCACCCCTGCTCCCAAAAGGTCCCAGTGTTTGCTGGTTGT
TCCCCTCCCTGTGTCCATGCTTTCTCATCTTTCAACTCCC
ACTTATAAGTGAGAACATGTGGTGTTTGGTTTTCTGTTCC
TGTGTTAGTTTGCTCAGGATAACGGCTTCAGACTCCATCC
ATGTCCCTGCAAAGTACGCGTGATCTTGTTCCTTTTTATG
GCTGCATAGTATTCCATATTATATATGCACCACATTTTCT
TTATCCAGCCTATCATTGATGAGCATTTGGGTTCATTCCA
TATCTTTTCTATCATGAATAGTGCTGCAATGAACATATGT
GTGCATGTATCTTTATAATAGAATGATTTATATTACTTTG
GTATGTACCCAGTAATAAGATTGCTGGGTCAAATGGTCAG
TTGTCACACTGTCTCCCACAATGGTTGAAATAATTTACAT
TCCCACCAATAGTGTAGAAGTGTTCCTATTTCTTCACAAC
CTCACTAGCATCTGTTGTTTCTTGAATATTTGTCCTTTTA
TGTCTGGCTTATTTAACATAATGTCTTTAAGTTTCATCCA
TGTTGTAGCACATGTCAGAATTTCATTCCTTTTCGATGTT
GTATAATACTCCACTGTATGTATCTACTACATTTTGTTTA
TCTACTCGTCTGTTGATGGACATTTGGGTTGTTTCCACAT
TTTGGCTTTTGGGAATAATGCTGCTATGAGCGATGGTATA
CAAGTATCTCTTAGAGTCCCTGCTTTTAATTATTTTGGGT
ATATATCTGGAACTGGGATTGCTGTATCATTTGGTAATTC
TGTTTAAGGTTTTGAAGAACTGCCATACTGTTTGTCACAG
TGGCTATACCAGGGTTTTAATTTTTCTACACTCTCTCCAA
CACTTATCTTCTGTGTGTGTGTGTGTGTGTGTGTGTGTGT
ATTATATAATAGTCATCCTAAAGGCCAACTACTCTTTAAT
TTGTGGGAATTCACAAAATCCTTTCACACGGCCTTCTTCT
CCATCATTTTTAACACTTACCTTCTTAGATAAATAACAGT
TTTTGGTTTAGGTCCATGAAAAATTCTCCCTATTTTTCCT
CCTTACTCTGGTAACCTCACCTTGGTGTCCTGTTAGGGAA
CAATACTTGGTCATATCTTTGTTAGCTGTGTGGCTTCCAG
GCACCAAGGTCACTGTGGTGACACCTCCAGCTGAGTTTCT
TTTTACCTCATTTTCTAAATTGTCTTCCATGTTTCTTTTG
TGATGTTCCATCTCAACATGTTTAAAACTGAATTCATTAT
TCTGGCACTATAACATATGACCTATGTGATTTTGGCAAAC
AATTTAACCTAAGCTTAGTTTCCTTGATTGAAAAGGGAAT
AAAAAATATTGCCTAGGGCACAGCATTTTGTGCTAAAGCA
GATAGGATTTATAGAGTGATTGACACAGTGATTGGCACAT
AGCAATTTTTCAATAATTGGTAGCTATTACTGTTGTTAAT
TTTTCTCCTAACTGGATACATGTCTTTATTTTTCCAGTTT
TTATTAGCCATGCCAGTCTTCTGTAAGTAATGTAGGCTAT
ACAGGTGTTAGTAAGCCTGCTTTTCATACCACTCTCCTAT
CCACTTCAAAAATTTCAATGATCACTCCAAATAATCAACT
ATCAACATTTATTGCATTATAATAACCTTTTAATGAATTG
TTACTTTAGCAAAAGTTTGCTGAGTCCCTGAGACATTGAC
TCCAGCCTCATCCTCCCTTAGTTTATCCTGCTCTCCACTA
ATAGATTCATTTTCCTAAAATAGTCTTTTCAACTGATCAT
TCATATTTTCACAACACTTCATTGAGTTCCAACCTTTATT
ACCTGGAGGTCATGCACACATTCTGTCTCTCCAATCACAG
TTGAAGATTCTTTGTGAAATCCCTGGAACTAGGAAAGGAC
TCATGATTCTCTAGTTATTCCCATGGCATAGACTTATGGA
ACTCTCTGAATCCTTTTACTTTCCTTTGACGTGGCCAATC
ATTCTCTTAGCCTTGTTGAATCATCTTCTTAAGTGAGAAA
GTGAGAGTCCTTTTTTTTTTTCTCTCTCTCTCTCTCTTTG
GCCCTTCTATTGCTATATCAAGGAGTCCAGGGCTTAAAGT
TTAATTCACTGTTCATTGAGTCTCTAGTGAACTTCTGACA
TCCAGTTCACCTATGATTGCCATGTGGATCACAGGCTCCC
AGATCACAGGAGAGAGTCCCTTGGCCATGAAAAAGAAGAG
GAAATGACTTATATCCCCCCATCCTCTCCTACCTTCTGAC
TGCATTCTATTTCTAGGTAGGTCTTAAAACAGCAGTGCCT
TGTCCTCTGTTTTTTACAAAAATTCTGATTTAATAACATA
GTAGCAGGGGGAAATGGTGTAGTGTCCTGGTTAACAGCAT
TGTCTCTGGAGTCAAACAGAGCTGGTTCCAATTCTGGTTT
TGCTGCTTACTAAGTGACACTGGGGAAGTTACTTAAGCTT
TGTATTCCTCAGATTCTCTATCAGCAAAATAAGAGCAGAA
TGTCTGTCTCTTAGAGTTGTTGTCAGAATGTAAGAAATAG
ACATAAATCACTCATTGATTTTGGGGAATAACAGGTGCTC
AAATAAATGACAGTGTTGTTGTTGGTATTATTATTATTTG
AAATATTTTTTATTAAGACATTAATATTATTAAAAGATTC
ATAGGTCTTTGATAATGGTATGGTTGGGAAGGACAGCAAT
GGCCAAAGAATGTAAATGACATGGAACCTGTGATGCCTGA
AGTTACTCTTTCTTTCTAGCATCGCCTCTTTGTGCTTGCA
TCAAGCCTATGCCTGAACCGACTCTCAAGAGGGAGCCTTC
CAATACCAATGCTATTAGACAGTGTTGCTATTCCTTCCAC
CATATGCTTCTCATGAGGATATTTGACCCCTCTTATTCCA
GTACCTTTCCATCTATGCCTAGTTTATTCTAAGTCCAAAA
CTGGAACACCGCATACACTCTTGCATGCCATTACTAATAA
CTCATACATTAGATGGGTTGATTGAAGTTTGCTTACTTTA
GCGTTTGGAAAAAATGAAAAGCTTATTGATTGGAAATAAA
GCCACTTGATTGAATGTTTAAAGACTTTGTAATTGCTCAA
GGCAACATCCTGGGCTCTGGGGCATTAACAAACATTCTAC
TCCACTTGGAATATCAAACTGTGTAACATTAGCCAACACT
CACTTTCCCCTTGCTCAGTTACTGCTAATACCTCATTGCT
TGTTGTGGCTCTTTGACACTTGATTGGATGATTTTGTGCC
ATTGTCTATTTGTTTGTTCTTAAATTATTTTTTCATCTAG
GTTTCCAAACAATTATATCTTCAATGAAGGTAGTACAAGT
CTCATTCTCCTTTTTCCCTGAAGGACCCAGTACAATACTA
GGCACTTGGATTTCATTCATTTGAAATACATTGGGTACCT
ACTATGTGCTGTACCCTATGCTAGAAACTGAGTATATGAT
AGAGAATAATATAGAGAAGCTTACATTTTAGTAGGCAGAT
TAAATCATTTCCACATTTATAATTGGGACTGAGGGCTATT
GGTAGTGGTGATAGTAGGGGGATTAGAACACCCTCATAGT
AGGTTTGGGGTAGGGGGCTTTAAGACCAAACCCACCTGTG
GGTATCTTGAAACTTGACTTTTGCAAACCCTGAGCCCACA
ATTTGATTCTTTTTATAAGTGGGTTGGATATTCTCTAGTT
TTATCATATTTGAAAAGCTTTTCTCTCCCAGCTTCATCAT
ATTTCATAACTCATAAAATATATGTGAAAATCAATGCCAT
TAGATCACTGTGTCTTAAGTCTTAAGAGTTTTCCTGTCTT
CCTAATGATGTAGTGAATCAGAAAATAATTAAAAATCATT
TAGAGTGCAACCTCCCTTTCCCTCCCCCTGCCCCACTTCC
CCCCTCTGCCTGCAAGAAACAGCAAGATTTATGTCTTTCC
CTCCACAGTGATTGCTCTTGATAGCACAGGGACATCTTCA
CTGATGGGAGCTATGCCAGCACCAGCAGCACTCTCAGCCT
TGCTCAGATTCTCCCATGGGACAGTGAGTGGACACACAAT
TGCTATCACTATGGGGAAACTTCCACCTTTGAAATCACTG
CTCATTTTTTCCAACAGCAGCAGCAACCACAAAAAAAATC
ATAGCTGACATTTACAGGATGCTTGCCCATCCATTTTTTC
ATTTGATGCTCACAAATGCCTTGGGGCACAGATATTACTT
TTATTTTGATTAATATCAGCAAAGTATGACTCAGATAAAG
CCACTTGTCCAAGGTCACTCTTCTTATGAGAGGGTAGAAA
CAGGATTATAGCCCTAAAGCCATTTCCTTTACCTTCTACT
CTGCCTTGTCCACAGAGAGGAGGGTGGCAGAAGAAATAAA
GGTGAGAGAAAGTTAAGAGAGGTGGGATAGATTTTGGTAA
AATTTTATAGATCTAATCCCATGAGGAGGGATTTACCATA
TTCTCCAATTTCTCATCCTACATAAGCCAAGTGAGAATAT
GGGTTAAAATATCCTCATCCAAGTCAAATTGACTTAAGCA
ATAAGAACTTTATTGGCTAACATATATCTACAGGGAAGGC
TAGTTTCAGGGACTCTACTGGCATCACTTGGCCCATGTTA
GATCACATGCCTATTCCTCAATGACCACTGGAAAGGGCCT
GGTTGTTGGGGGGTCATATAATGTTTAGACTGCTCAGATT
CATACTCGGAGCCAGAAGTGAGGTCAGCTTGCCTGGGAGC
ACTTGGCCTGCATGTTTGGGTAGAAGGTGGATCTCTACAG
TAAATGTCCCCTAGAATGTTTGACAGAGAAGATTCTGTAA
TTACTGAATTTGGTCACAGGGGGCAGAGCTGTTCATCAGT
ATAGATCCTGATTCTCAACCTTGGCCATACAATGGCACCA
CCTAAGGAGGTTTTTTAAAATACCATGGCTGAGACCCACC
ATCCCTAGAGACTCTAATTTGATAGGTCCAGGGGGGAGCC
TGGCGTTGGGGTTTTCAACATTTGTTTGCCAGGTGATTCT
AATGTGAGGTCAATGTTGAGAACCATTCTTCTAGATACTT
GCTACTCCCAAGTGTGGTCCATGGACCAGCAGGACTGCAC
TCACTTGGGAGTCTGTAAGATATGCAGAACCTCAGGCTCT
ATCTGGGACCTACTGAGTCATAATCTGCAGACTAACATCT
GCGCAGGTGATTCACACGACACTAAAGTTCTTGAAGCACC
AGTGTTATAGATGATCATGCTCAAGGCCTTGATCATGCCC
CATGTCTTTACCCTGGTTTTCACATCTAGTTTGCAGTTTA
TTAATTAGTAATCTTGGTGGGTAGTCCTCACAGATCTACT
CAACTTCTTAGTTTTCCTCAGAGGGAAACCTTGCAAATCA
ATGATTATTAATGATATGTATGATTCAGGATCACTTGAGG
ATTTTATTCTAAATTTATATGCCTGATTCCCACTGTAAAA
CAAGTGAAATAGACTCTGGGGGTGAGTTTGGATCATGTAT
ATCCTAAGCAAAAACCATCTTCAGGTTCAGATACAGTCCT
GAGTATGGTAAAACACTGTGTTTTCCCAAAGTGGAAACCA
GAGAGAAAATAACCCAGTTGGGGACTTAATGATTGTGTGA
AAAAGAATGTTTTAACTCAATTCATTTCTAGATGCTTGCT
TTTCAGTCTGCTTGTGGACTTGGCCACTGAGGACCTCAGC
AAAGAGAAGAGATCAGAGGCCTCAGACTCTTAGGCTGACT
AGAAGAGGGGTGGTGGGGATGATGGATGGGGAGCTGGTGC
CACAGATAGTTGCAGCATCAGCCCATCCTGCCACTTCCCA
GAGTAATAAATCCTGGAGGGAACACCAATACATTCCTGAT
AGCAGAGAGAAGTCACTCTTTAATGTGGGCCTGATAATGT
CACTGAGCTTAGTCTTCTTAAATTTAAATGATTAGCAATG
ACCAGGCTTGCTCCTGCTTGATGCATCACTTAACCTGGTA
ATCGGGAAATCTATTCCACTTGCCTACTTAGATTGATGAT
GCCACGTTACACTGGGGCTTGCTTTCTCCCTGTAATGGGG
GAAGAGCATGTTAGGATGCATTGGCCTTGAGCATTCTGGA
CTCAGTCTTCCTCATGAATTTGATTAATATCACAGGCTCC
CTGAGCACATCTCAGAATTGCTGAATCTGGCATCTCTGGG
AGGACTGTGTTTAGAGAGCATTGAGATGTTACTAATGGAG
TCTGCCATTGGATGATTCTATTCATTTCCTGACTTCTGGA
CTTAGTGAGAGTATTATTTTCTAAGAATTAAAAAAGTATG
TTTTTTGGTTGGGCCCTATCTAGTAAGGAAAAAACTAAAT
CCATCAAAGTAGGACTGGCCCCCTATATCTACCTGTTGTG
TTAGGTGAGGGAATCCCAACTTGCGGCATGAATATCTTTA
GGGATGCTGGAGTATTGTTTGGTGAAGCTCAAAGCTGATT
GTTACCATAAGGTCTCCCATTCCCTGTGCAGGTCCCTATC
CTACCAGGAAGGACAACTTTTTCAGTGGTTTCCACTATTA
CGTGACACACTGTTCACCTCGATCTATGGTGCTGAGACCT
CCGTAGGGCTGCCCTTGCTTAGAGAATTTTGCAGTGCCAA
AACTCAGAACTGATGCTTTGTCTTACCTGAGGAGCTGAGC
AGTTCCTTCTCAGCATTCCCCTTCTCCTTCATCCTATCCT
GTTGAGAAATTTCACTGCTCTATGCCCTTCTTTGTGGTGA
TTCCAAGGGACGGCAAATGACTGAAAATAGCGTTTCTTCA
TGAAAGGGACTTTTTATTAGGAAATACCAATAGGAGCCAC
TGGCAGACCCAAGGACAAAGCTGGTAAAGCAGGAAAGAGG
GACAGGAAGTTAAAGTGACAAATGAAAAGGAATAGAGAAA
AGTGCCTGAAAAAGGAAGAGGCAGAGGACCAGAACCAATG
ATCTCCAAGGTAAGGTGATGCCCAGATTGCGATGGTGGAC
CAGGGAAAGAAAATGGAAATCAGAATGAAATCCCACTTAA
CAAACAGAATTGGCAAATATTTCTTGCTTACATGCTATGT
ATCAGGATTGTGCCAGGTACTCATGATACAGAGCTGAGTA
AGCCTTGGACCTGTCTTCAAGGACTCCTATTAAGGAGAAG
CAGTCATGCCACAGAGTTACAAAGCAGGGTGACAAATGCA
ACTGTACCAGTGAAGTACAGGATACCAAGAGAAAAAATTT
CTTCAGGGAGATGATATCTGAGTTGAATTCTGGTATAAGA
CCAGTTTTCCAAGCTGATCTGTGGGTAGGAAATGAGAGAC
AATGGAGCATCTGCCTAAAGTAATGATTCTGCGGATAAAC
GCTATTCCATTAAGTCTGTTTCTCCTTCAGAATCAACAAA
GAAGTGAGTGGATAGATACATTTTTCAATTTCAAACTGGT
GTTTCACTCCAGTTCGGGCTAGATTATATCTCATTATGTT
ATTTGTATAATACTGAAAACTCATTCATACCTTACTGTTT
GTTTATTTATTTATTTTTGATTAAGCCATCAGTATCTGGT
TCATACAGAGTTCTCCGACCCTTGAGTTAAACCATACCCA
GAGATCCCAGCTTAGATTTTCTTATATATCCTGATTTTGC
AAATCTGCATGTGCTTGTGGATAATAATTCTAAAGTCTGA
GTTCATTTGGAGCCAGATTAGCCAGAGACACAAGCTAAGA
CTTTTATTTCTACCCCCAAACAGGCTATTTCTTGGGCCAC
TAGCCCATCCACTCATCTGTTTGCTTTTAGAAAGTCATTT
GTGTACAAACTGTGGACATTACCAACTGCAGATGCCACTA
CCTCCCCTTGTTGCATTTCTTCCTGGGGTAGGGAGGAAAG
CCTCACTCTAGAAACTGCTCAGCTCCTCGGGCAAGACAAA
GCATCAGTTCTGAGTTTTGGCACTGCAAAATTCTCTAAGC
AAGGGCAACCCCACGGAAGTCTCAGCGCTGTAGATCGAGG
TGAACAGTGTGTCACGTAATAATGGAAACCACTGAAAAAT
ACATGGAGGAGAGAAACATATATTCGCAGACTGGAGGAAG
ATTGAAGGGTTAGAACCCAGGAAAAATATCATTTTAGAGG
AGAAGCATTTTCTTGGCTCCATGAATAAATCATTGACCAG
ACAAGCCTCTTCTCTTTTGCTTCCTTTATTTTGAAGCCAG
TAAATTGCCCCTGATTTGGAAAGGAAGTTAGAAGCACCCT
CAGTGCTGCCTGCCTCATGCTGCAGACAAATGAGGCAGTC
GTTTTAACTTTTCATGAAGATGTTTATTAGGCTCTTGCAC
TCTTCTGATCTAATGCTTCTTTGTTTGTGGCAGTTCATTT
TTTTTCCCCCTTGTAAAGCATTGAACAAGTCTGCAATAGC
CATTCTTACTTTGAACACTCAATTTTTGTTTTTTTTTGGT
AGGCTGACCCTGTCTTAACCAAGAAGATGGGTGTCACATG
GATTTTTTTTCTCATATTCTAGAAACTAACCACAGATTAG
CCCATTTTAGGACAGCCTGTGTGAGTGAATAAATAGTAAG
GTGCACATTAGTAACCCAGTGGCCGGAGAGCTGTCACGTT
CTACCACTGCCGCCAAGACCAGCCCAGCAGGGTCAGCTGA
ACCAACCAACCTTCTTTCTAACCCCTCCTTTAGGTAATGC
CACTGTTTGTCATCAGAAATGAAACACTGTCATTGGGGAT
TATGCAAATTGAAATATTGTTTTAGTCAACAAATGTTTAT
GATACATTTTTTATTCTGTGTTATAAATGTGTTTCTATCC
CCTTTTGTCTTTATCTATCTGGCTTATTTATGGGAATTAC
TGGTTACATATTTTCTGAGCCATTGAAATACAGCTGATCA
CATTCACTAACATATTCCTATATTTTTCTTCATTGAAGAT
ACTTAACTGCAGCCACATATTTCTGTCAATTTTGAGCTTC
CAAGGAAAATAATTATTTCTTGATTCAAAATGCTAAGAAA
GCTTTCTTCTGCCCATTTCTGGTGTTTCCTTTCATTCCTT
TGCCATGAGGTAAGTTGTCCAGGTGACTTATTGCTCCAGA
GAGCAGCCGGTGTCGTCATTGCCTTTGCAGCCCCTGGGAC
ATTTGAGATATAACTCCATAGCCAGTGCTGGCATAAATAG
CATTTCATTATTATATTAGTCTAGTACAGAATATATAGCC
TTATGGACAATCCTACATGGCAATGTTCATAAACCTACCA
CAAAGTGACTAGAACTAATAGAAGGTATATATTTCCATTT
CCTTTTTAAAAAAATTATTCATATACTTGAATCTACATAC
GCTGAGTCACTTCCAAAGTCCAGTCCACTGGATCCATGCT
GATTAAACTTTGGGGGTCATCCTGATTTGTGGCCCACAAG
GGAAGAACAAAAATTTAGTCATTCCTGGGTGGTGTTTATA
ATGCCAAGAAGACCTTTATAATTGATTTTGATGAAAGTCC
ATTTGAGAGCCAAGAATGAGTATGCTGGTCCATCTGAATC
AATGATTTGGGATTTGAATTGGTTTGTTCTCTGTCACTCA
GGAACCCACTGAGATGGGAAACTGGGTGTGTGTCATCAAC
AGGGCGGCTGGGTATGGTTGTTCAGTTCATATACTGCACT
CCAAGAGGGGATATTAATATAGTCTTTGTTACAAAGGGCG
CTCCCCAGAGGTGTGTAATGCACAGCACACATGGTCATTC
ATGAGAACCCTTCTTGGAGAATACTTTCCTTTCAGAAATA
AATGCACATGCTATAACTCATTTAGCCTTCTAAATGGTAC
TTTCCTCTCTGACTTCTAGTACTAGCACATGCTAATTAAT
ATCTAATGTTCTAGTCAGATGCCTCAAATTTACAGGCCAT
ATCTACCCCCACACAAAAGTTCTGCTTTGTCCACAAAATA
TTAAAAACAAAACAACAAAAACCCTAGCTTCCATTCCTTT
AAAATGAGGAGATTTTATATTAAAATTCCAACTTGCAGCT
TTGCTTGATCAATCAGTTCCGGCAATATATCAGCCTTCCA
GTGAGGCAACCATTCACTCAAGCTTAGGATCTGCTGTTCC
TTAAGAAAAGGCCACAACCTTGTCCCAACATGCCCTATTA
TCTCAGTCCTAGCCTGGCTCTCTAATTTGTGTTGTTTGCC
TGTCTCCTGTAGGCGTGTCAATATGTGACCCCTGTGTCAC
GTATCTCAAAAGGATGTTCCCACCATTTTGGACTTGGAAC
AATTTATTCTCATGACTGGGGAGCATTTGCATCATTTCTT
TAAGCAGCTTTCAATGTCCTCAGGATTCCAGAATTCTTAT
TTGCCCCCACACAACCATGATGGGAGTAAGTGACCTAGAT
CTACTGTGAACCAAATGTCAAAAACACCTCCTCTGCCCTG
AGAAGCCTGGTGGACTCCAGCCTGCGTCAACTGTGACATC
TCAGCACTGCTGTTGGTCTGTAAACCAGCCTTCCCTATAG
CTCTTCTTTACCTTCTAAAGCCTTTATTATCATCAGGTTC
TATTCTGGGTGGAGTGGAGTTTTAGTCTCCACAGTGAAAC
TGAGCGGGGCCCCCACACTGGGAGAGTGGTGTTCTGAGGA
TAAAAACCAACAATGTAGTGCCTTCTGCTTTAATGAGTTT
ATCTTTGTTTCTCCTCTTCAGAAAATGAAATGCCCTTGCC
CCAAATTTCTCTCAGTGTTGGCTTTGCAGGGCTCCTCTCC
TTGTGTTCTGGGCTCATTAAATTAAGTTTCTGTTGATAAC
CTTTGGCCAGACCCATCTTCAGGAAGACTCTAATGCATGT
TAATAAGCCAGACTTTAAAGGCAGCAAAGATCTCCAGGCC
CATGGTCCCTTTCATGCCTCAGCGGCTTCTATGGCAAAAG
GATGACACGACTTTTATCAAGGCTTTGGCTACATTCATAT
CTCATGACATAGATTTTTTTTGAAAGCAGAATTTCAAAGA
GTCCTCTTTATCACCATATCTTTAGTCTTTCTTAACGGTT
CATATGGATATTTCCTTAGAAGTTGTATAATCAAAGTCAT
AAAGTCATTTGTACATTTATATAATTTTTTATCTTCAGGG
GCTCAGAGTTGGGAGAATTGTGTCTTTAAAAGCAATTGCT
GATAAAAAGACCAACTTCAAATCAGCCCTGACCTTTTGTT
CAACAGCTCCTCCTGTTACAGAACACATTCAAATAGCTAT
TTAGATATTGGAGGGGAGAAAAATCCATTGATTTTCATAG
TTAGGGGGGTTGGTTGTTTCTGCGGAAAGGATTGGTGCTG
AGAGGGGGTTTGGGCCCTGCTTTTCTCAGCCCACGCTCTA
ATTGAGGCTCTGAGCCCTTATGCCTGTGGGGTGGCACAGG
CTGCTGTCGGGCCCTTTTGCTTTTTGTGGCTCCAGCTGAG
GGGTTTGCTTGGAACAAAGTGCCCACAGGTATATAAATTT
GTCTGGGAGCAGGAAAAGGACAATTTCAAGAGCTCATTAG
ACCTGGTGTTTGCTGGGAAATAAGAGAATGCATTTCATGG
GAGTTCCCATGCTGTCTTAGGATCCAGGAGTTCTGGCTCC
CAGGCTCTCACCTGGAAACCTCCCAAACTATGTGCCCTTC
TTCTGCTATTTAGAATGTATAATTCAGCAAACTGTTTATT
GGGTTCCTGCCGTGTACCTGGCACCATGATCTGCACTCTT
ACATATATTATCTCATTTCATGCTTTACACTTAGTGAGGT
AACTGTCTTTATCCATGTGTTATGTAATGAGGAAACAGAT
TCAGAATGGTTAAGAAATATACCCACAGTTCGTCAGCTTG
GGAGTGGAAGACCTGAGACTTATAACCAGGTCTTTGCTGA
GTCCAGTCTTTTCTCTATCAGAGTGTGTCTTGCCCACTTC
TAAAATAAGCAGGTATCCTCTCAACACCCATGGCCTGCAG
CCATAGGCCAGAGGAGCATGTGCTTTGGATTCAGGGAATT
TCTTATGAACAGCTGGCTACTCTGTATTCCATTCCTTGTC
AGAAAATCCTTACTGACATATCTACTAGCCAGCAACCTAA
AAAATGTTTATAAACTGCCTAGAACTGTGCCTGGCTAATA
GTAGACATGCAATAAAGCACTATTATTACCAGCCGCTTTC
TGGGTTTATTAAGGAACTTGCACAAAATGCTCACAGTTCC
TTTAGCAACTTTGAACAAGTACTAGATACTAATTGGCTTA
TGATTTATTTTCCTCTTTAACTAGTTAATAATCATTGATT
AGACAAACCATTTTTCCACTTATCGTATTACAGGCTAAGC
TCTTGACATATTATTTTATTTAATGCTCTTACGACTTCTG
AGGGAAGCATCAATTCCTCAATTTAACAGAGTGGAAAACT
CAGAGAGGAGTTTTCCTTTGCTTACTCAAAGTAAGCGGGA
GTGCTGAGATTCGAAACCAGACCTGTTAATTCTAAGCACG
TTGCTCCCTCTACCCTTCCTCTCAGTGATCAACAGCTTTG
CCAGGAACAGGCTCTGCTCAGATTCCAGCATCTGCCACAG
GGCTCAGAGATTTTTGTTTACCTTAAGCCCCGGGCTTGGG
TAGTAGAGTAGTGATTTTCCAATTTTGCTGCACATTAGAA
TCACCTGGATAGAGGAAACTTTTAAAAATCCTAATACTCA
GATCATACCCCACACAGATGAAATCTCTGGAGATGAGAGC
CAGAAATGTGTATTTTTAAAAGATCCCCAGTTGATTCCAA
TGAACAGTAACTTTAGCAATCTGCTGTCCTAGGCTCTCGG
GGACCCCGACCTCTAGAATCCCAAGTCATTTTGGATAGTT
GTAGACCAGTACATATATCTTCAAAACTGCTGGCTGCCAG
GGAGAGAAAGAACTGTGCTGAATCTAACAGGTATCCCTCC
AGTTGGAGTGCAGGCCCATGAATTCATCGTAAGTTCCCAA
GCACTTACTCTCTGTCAAAGCTTTAACACTCTGCTGAAGG
TGGCTCTGACTCTATCAGGCAAAGTCCAGAGGTGTAAGCA
ACAGCTGTCTCTCAAACAAAACTGCCCTGGAGTTTGCATG
GCAGACCATGTCTTTACTACCATGAGCACCATATATATGA
AGAGGCATGTGCTTTCACACATTATTCACAGCCATCTGCC
CTGCTCTCATACAGAAGTTCCAAATTCTCCTTTCTTGTAC
CGACTGTCACCATATGGCTTTTGCTGATGATTTATACATC
ATACCCTCCATTAACCGATGGGAAAGATACTCATGGTCAT
TTCCTTCCATCAACTCTCATTCCTCATAGGCTCCCAAATA
ATTTCACAAAGTATGGTCTTTTGGTTAAGTTGTTAATGAA
GCGAGCTCTAATTAACATTAGGGATGTCCTTCATACACAC
TCTAAGAGAATGGCAAGATCTTAAAAAGCTCCATCATCAT
TAAATTAGTAAATTATTATTGCAGCAGCCTATGTGTACTC
TAACTTTTGATTTAAAAATTATCCTGGTGGGTTGATATGT
TGTGTTTATCTTCCGCTAATTGAACGCTACCTTGCATTTA
ATCACAGTAAATTGGCCTTCCCTGTAAATAGATGTAAGGA
ATTTTAGTGCTTGTTAAATCTCAGCAGCTCTGGGAGTGAT
GGGAAAGAATGGGGAGGAGGCTATGGAGGAGGACTGGGAC
CTACCTGGCGCCATTAGCCTCCACTGTGCAGGGTTTGCTT
CAGAGAGTTGAGTTGCAGCTCTCTTCAGGTGTCAGCGATG
CAGCTAAATGGCCACGTTTTTGGTTCTGGGTTGGGTACAC
CCAGGAAATCTAGAAAAAGGTAGTAATGGCCCCAACCACA
CACAGATAAATCCCTCTTTGAAATAGAGCAATAAATAAAA
GGGCTCAGGGAGATGCCAAACTTCAGAGTCGCTCTTGTCA
GTGTCTCTGCAGGAGCTGCCAGCTTGGAGGGCCTGCTGTG
AATTTGGCTGTGACAGGAAATGAACAGGTAAGAGCCAGGC
TGATGCCACCACATTGTGTCCAGGGTGAGATGGTTGATTA
TCTCTGGAATGGAAAATGGGATAAGAATGGAGTTTTCCAA
TGGGAATGGAGTTTGGAATGAAAATGTTAGTCTTTACCAT
GCCAAAACAGATTTGATTTTTATCTTTAATATAGTCCCTG
GTTGCCGTGACTGACTTCCACCCTTCTGCATTGGCTCACA
TTTGCTACCTTGGTGGCCATTTCTAGCAGAGCCTATCCAT
TCTCTAGCCATTGCTCCTGAACATCTCTTTTGCTGCAAGC
TTTGCTCCAATCAGCTGCTATTTGCCTTGATCCTGTATAA
CTCTCATACATTTTAAACATCTTAAAGAAATGATCACCTT
TCCATTGGACTCCAGAAATCAGCTAATAATAGTAATAATA
GTAACAGCCATATTTATTCAATGCTTATATGTGCCAGGCA
TGTGCTATAAGCTTTATACATCTTTTCTCATTTGGTGCTT
TCTGCAAACCTCTGAGTTAGAAATTATTAGCACTGTAATT
TGACTAAGGTCAAAAAGAGGGCGAGTGTGCTACTATGAAC
TCAGGTTGCCTGACGTAAAATAACCTGCATTTAAGGACTA
TTTTATACTGCCACTTTCAACTGTAAGATGCAATTCTTTC
CTCCTCTCAACCTACCCCTTTATCTTATATTTCTTTTTCC
TTATTGTTATCACCATCATCAAACATTCACTAAGGGCTTT
TCTAAATAAAAGACACAAGACTCTGCACTAAGAAGATGCA
AAATATATAATAATCATGGAGCTAGAGAGGCTAGTGGCCA
AGTCGGGAGGGGGGTGGGGAGTACCATGTTTAAAAATTTT
TTTTAATTTAAAAAGTCATTCATTTTGACTTTTTAAATGT
CACACACTTCTACTCCCAAAAATATATCTTAGAGGAATAA
TGAGAATTTCAGCCTGAATTTTGTGTACAAAATCTTTATC
AAATATTTATGATAGTGAAAAACTAGGAACAATCCAAATA
TTCTTCAATGGGAGAAACATTTCTCAAACTTTTGCAGAAA
ATGAGCTCCAAGAGATACTTGTTTAAAAAACAGTCCAGAG
TGAATACTATCTGCTATACCCTCATTTTGAAGAATCAAAA
TCCACATGGGACTCTTTGAAGACTTATAGAATCCAGAATA
AAAAGAAATATGTTAACTTGGTTTAACCTGTTAATGTATC
TTTTATTAGCATCCCAAAAAATTACAGTTAGAAAATACTG
AGTTACACAGAGACTTGAATATTTGTATGTTGGAATAGTA
TGCAGCCGTTAACAACCAAGTTTTCAAGAAATATTCAAAG
ATGTGGGATTGTGTTCATCATACTCTGATAAGTGACAAAA
ATAGGATAGAAAGTTATACACAGTTGGCTGGGTGCAGTGG
CTCATGCCTGTAATCCTAGCACTTTGGGAGGCCGAGGTGG
ATGGACCACCTGAAGTCAGGAGTTTGAGACCAGCTTGGTC
AACATGGTGAAATTCCCTCTCTACTAAAAATACAAAAAAT
AGCAGGGCGTGGTGGCATATGCCTGTAATCCCAGCTACTC
AGGAGGCTGAGGCAGGGGAATCACTTGAACCCGGGAGGCG
GAGCTTGCAGTGAGCTGAGATTGCGCCACTGCACTCCAGC
CTGGGCAACAGAGTGAGACTCGATCACAATAAAAAAAGAA
AAAAATTGCACAGTTTTAATTTCAGTTTTATAGTGAAAAA
AGTGGATGGGGGAAAAGAATTTAAGGATTAACCAAAATGC
TAACTAGTTATTTCCATATGGTAGATTTATGGGTAACTCA
GATTTTACTTCCTTTCTGTATTTTCCAAATTTTCTCCAAC
GAAAATGTTTTATAAAGGGAAAAATGTTGCTTTCAAAAAC
ATATGTAGAGCAATTAAAAAAAAATACATGGCCATATATG
CTAAGTGGTCTAGCCGAGTTGGTTCAGATCATAACAATTA
AAGGAGTTTAGAGGAGGAGGAGAGCTAAGACCACCTGATC
TGTATTTTGGCTGAGTCTCTCACATTTCTGCATGAAGTCT
TCCTCTGAGCTAAGCCAAACTGTGTTACTTCTCATTTTCT
CTATATTCTCTTCCCATTCCTACTTCTATGCCATTGCTCA
TACTCTTCCCTTGGCCAGGCCTTCACTTCTCCACATCTGC
AGTCCTATCCACACTGTCAGGCTTTGCAGAAAATGCCAAT
TCGGATAACACCTTCTCCAGTTGCCTCACGCCCCCTCCCT
TCTTTAACATTTTTATTTCTTTTATATTCTACCTCTTATT
ATGGTTACTGATACACAATGTCTTATCTCCTTACTCAGTG
TTAAAGCTCCTCGAGGGCAGGAACCACACGTTGTCCTTTG
CAGTAGACTGAAGACACACAGCCTTTCAACACCTGTCTCA
ATAATTCATGTGCAGAAAGTTTTAACTGAAGTGAGCTTTG
AGGGAAGACTAGGACTCAAGTGGAGACAGAGTGTTCCAGG
AAGGGGGAGCAGCATGAGCAGGATCTTGATGTAGAAGCTG
CGTGTCATGTTTGGGGAGAAGTGAGTATGCCTGCTGGCAT
GGCTGGAGGTGTGGGTCGTGGAAGAGTTGGGAAATCAACT
TGGAGACAAGGAATTGGAGACAGATTTTTCAAGAAGGGTC
CTGAACAGGCTACGAATGCTGGCCCTTCTTTTGTAGGAAA
TGTTTTCATACTTTACCTTGTGCAAGAACCACTAGCAGTG
CTATCCAGAAGTGGAGAGCCCCAGAGCCTACGCTCAGAAA
TTGTGATTTAGTCAGGGAATCTGGGCAGCTGAGAAGCTGC
ACTGCTGATAATAATCAGAGGAAAATCTTTGGCAGAGGTC
TGAGTGCCAGGCCTGAAGGAGCACGGCTCCACTGGCAGTG
GGAGAAGCAGAGGGATGCCACAGGAAAGGGAGCGTCATTG
TCCTTGTCCTGGGGCATAGCAGAGTGGGGAGAGGGAGAAG
GACAGCAGGCAGGGTGAGGCCCCATGCAGCACCACGAACA
TGCAGGAGTGAGGAGTACGCTTCAAAGGTCAAAGCTGCAG
TGAGCTGTGATTGTGCTACTGCACTCCAGCCTGGGCACCA
GAGCAAGATCCTGTCTCAAAAAACAGACAAACAAAAACCA
AACAATTTCACAAAAGCTCCCTGGATTTCTCAGGCTCTGT
TTCTCCCTAAGCCCCTCGGGTGCTGGAGCATTGAGTCTCT
CAATCAGGTAGTGTGTAGACAGGAGTAGGGGCCACTCCCA
GATGCCTCCCCGTCCCTGATCAGGCACAGCTGTCCTCCAT
GGAGAACTTGATCACATTGAGTTTGTTTTTTTTCCTCAGT
CTTTGCTTTGGGAGATTGGGCTTCCTTGGTGATGTTTGTG
GAGAATTTTCCTGCTTCAATTGAGAAAAAAATTAGATGAC
TCTCTGGGGTAAATATCTCCATTTCACTTACCATATGTTT
TTCCAAGACAGTTATGGAGGATATTATAGGTTTATTTGTG
CATTTAGGACATATACAGAAAGGACAGAGATCCAGAATTG
CAGGACTTCTCTGCGTCTCTTCCAGGATGCAAGTGCGGCA
TGTAGAGGAAAGAGAAGCCTGCTTAGAAACAGGCCCAACA
ACAGAAGGCTCCAGGTAAAGGTACTGAGGAAGGGGACTAG
AAGGAAATAGTTGCTCCTGAGGGGAGCAACTCACAAGCTG
GTTGTATCTGTTAGAAAGAGAGACAAATCTAAATGACTAA
AATTTCAAAAGCATCTAAGGCATCCTTGCCCCATCAATGG
AGTTTCTTGCTACTGTTATTATTTAATATTTATCTGCATT
AAGTTTTTGCTTACCTTTTGCAATCCTCACAATGATGCCC
TGAGTTAGGTAATACTACTACCCTGTGCAGACACTGTGCA
GACAAGAAGACTGAGGCTCAGCATGGCTAGGCCTTTGCTG
AGTGCATACAGCTAAGATTCCCGGAGTGAAAATCTGGGAT
GGGGGTGGTGAATAGAAAAAAAGGGGAAGGATAAAAAACT
CTTTAATTAGGATTCAGTGATCTGTGGAGATACTAATTTT
TATTTGGAACTGCAATGTGGTATGTCACCAGAAAGGACCA
GCCAGGGCTGTTCATCTGCAAACCGGAATGGAAGTAGACA
CAAAGGTGGGGGAGCAAAAGACAATTAGAGAAGAGTGAAA
GATTCTGAAAAATGTTGAGGTACAATAAGCTTTTATTAAA
TAAAGGCTCTTTGCCTTAAACTTATCCCCTAGAGTAAAGG
AAATGCCTGGGTGTTCACCCCATTGTAATAAAAACAGTTT
TTGCATCCTGCCATATTGAGCCTGCTTTATTCTGAACCAG
CCTCTAGGAGCTGACAGAAGGTAAACTCACAACTGCAAAG
GTGTGTCTTAAGATGACAGAACCCCTCAACCCTTTTGGAG
TGAAGTTTATTTTCAGCACCATCCCCATTCTCAGAAGCCC
TTGACTTCTGCTCCCCACTGTGTATTTAGGAGATGAGGAG
GGAAGGAAAACTCTCTTCTTGTGGGTTAACCTGAGACCCC
AGTAGAGCTTCCTAACCTGCCCTCTCAGGTCCATGTTTTC
TACTTGAACTCCTGCCTTTCAATCACATAGTGCTCCTCTC
TCTCATTCATTTATTGAAAACTAAGTTGTATAAGCCCCAA
GCACAGTGGAAGGCATGACAGGGATGAATGAAAAATAGCC
TCTGCCTCCTGAAGAGCTTCAACCAAATGAGGAAAATAGG
CATGTTAAACAGTTGCAATGCAGTGCAATATATGCTATGA
TATTACAAGATTCCATGGGGACTCAGAGGAGAGAGTAATT
AGCCATGTGCAGGGGAGCTATGACTCAGAGGAGGATGTCA
CAAGCTGGATCTTGAATGAAAGGAGTTAGGATTGCCAAGA
GGAGAGGGGAGAAGTGCGCTTTCTGCAGAAGAAATGGCAT
ATACTGAAGGGATGAGGTTTGAAGGAGAAGGACGTGTTCA
AGAGCATAGTTTTGCTCATGCAGAATGCCCACTTTGTTAT
CTGGACATACTCATTACTTAATACCCAGTAGTTGTTTTTA
TTGTTGTTGTTGTTTGGGGCAGACTTGGCACCAGGTTACC
AAAGGCCTTGTAGGATTGGCTGTGTGTGTGTGTGTGTGTG
TGTGTGTGTGTGTATGGAGACAAGTGAGGGTCATTGAGTG
GTTTTTCTGTGTTTCATAATTGCGTTTGGTGGGTTTCCTA
ATTGCATTTGCTTATTTAGATACTCAGGCAGCAAAGCCAA
GAATGGGTTTTCGAGAGCAAGATTGGCACAGAAAAGTCAG
TTGGAGAGGCTTCACCAATCCTTCAGAAAGCAGTGCTGAG
GGCTAAGAGGCAGAAAGGATGGAGAGAAGTGGACAAATTT
GAAGAAACTAAGAAATTAAGCTACAAGACTCAGTGGCTGA
TTGGATGGGAGGTGAAGGAGAAGAGAAGTCAAGATCACTC
TTAGACACTACAGAAATTGGGGCTCCCATGACTGAAGTTA
TGAAAAACAAACTGTCCTATCCATGGATAAAAGACTTGCC
TGAGTAAGCAAGGGAAAAAAAATATGAGCCAGGAATTCCT
GGCCCCTCTCTCTTGTGTGCACTGCCTCTGCTGGCTGGAA
CGCTGTGTTTATACTTAAGAGCTCTTTGACACTCTCCAAA
CCATGGGTTTCAGCAAGACCACCCAGGGGAGAGCTCAGAA
AGCAATGGGATGCTGTGTTAACAGGATGCAGAAGTCTCCA
GGCAAGAGAGTGTTTATAGTTTAGCTTTGCCCTGCGCTTG
ATCTAAGATACTGCCTACATTTGACCTTGTTCCAGCTCGA
CTCTGACATCATCTCCTGGTCCTTATTGACCTTTCCGCTC
AGATCAGGCATGGAGGAGGAGGCAGAGGGAGTTGGATGCC
TCATCTGCAGGGGAAAACAGAAAGTAAGAGAGATTTGTAG
ATCAAGAGATAGCCTGACTAGAGCCACCTAAATTGAATTC
CCAAATGGAAACGGGGAGTCCGCTTGAGAATGCAGATTAC
TTAACTGTGATGTTCAGTTTGCTCACCATCTGAGTGAACA
TGATGGACTGCTCTGAGAGCATAGCTTGGCAGGGCTGTGG
TGCAGGAGCTGAAAATTCATCTTTCATGAGGAAGCACAGG
GTCATGGACTCAAACCAGGAGCACAGGCACCTGCCTTCGT
GACCTGGCAAAGAGAAGGTACACAGAAAGGGGAGGGGTCA
CTCTTGGAGTCTATGAAAGAGACAGGAACTGGAAGTAGAG
AGTGGAAAGCCCTCGGAGGTTTTTATGCCTGTGATATAAC
AGAGCTTGGAGTTTGAAGAGAACTTAGACAACATTTAGTC
TGATTCCTCCATTGTGCAGAGGTCACAAGTTGTTAATTGG
CAGAGCCAGAACACAAAACCCAGTCTTTCTGACTCCAGTG
GCCTTAGAATATAAGTCCTGTGCCTCCTGCCCGGACTCAG
GAAGTGAAGAGCTGAGCAACAATCTGGTTGATTTCATCAG
GATCATTGTCCGACCCAAATAACAGCCTTCTAATTCCTCA
AAGACAATTATTTTCCTTTAATAGCTGACTCTTACTCCTC
TTCCCTCTGAACCTAGTTTCCCTGCTGGAAATCGTTTAGA
TTATATTCATAATAAGTGGACCAAGTAAAAACATGGGAAA
AGAGAGTATTTTCTCTTAGTTGTTCTGTTTTTCCTTCTCC
CAGCCAGGTGGTATTTTCCTGTCAAATGTCGGGGCCTCAA
ATAGATGAGGAGCTCTCCCCATCTTCCTAACTCTCTGTTA
CGCAACACTCTGTATATGGGCCTTTCCCTTTCCACACCGT
TCACGTCAAAGTTTACCTGTTCAAGGGTTTCTGTCCTCTG
AGATCATTGTTATTGTGAAAGAGATACCTAATATCTGCCA
AGATGTTTATAATTACCAATGATACCTTAATTCGATAACT
TTCATATGTTTTTTAAAAAATCTTTTTAGTTAAATATATG
ATATTGATTTAAAAAGAGAAATAGTACAAAAGAGAATACA
GTAAAATGTTAAATGCACACCCCAAACTCCAAGTCACAAT
TTCCAGGCCAGAAATTATGTATCTTTCCCAAACTAGTTTA
TGCACACACAAGCATATAAATGTATATTTTAAACACATTT
AGAACCACACCATAGATACTCTCCTGCTACTTGACTTTTC
CATTTAATGATGTGTCCAGATGTGTTTCCACATCAGAATA
TATAGGTCTATCTTTCCTTTTTAACAGCTTCCTTGTCATT
TCTCCGTGTGGACGTACTATAATTTAGGATGATAGGCATT
TAGGCTGTTTCCATTTTTTTTCTACTCTTACAAGTGATTT
TTAACATTCTGATGGTAAAGTACATTTTCTGTAAATACTT
TTGCATTGAAGCTCCTTAAACTTATCAGGGGGAAAAGTAG
CTCCTCTTATTGAAGCTGGTGGTGCTGGTGGTATTGGTGG
ACTCAGGAGCTAGTGTGTCCTGCTCTTTCTGGTGCACGTC
TGAGGAAATGTTCAGGGAACTACTAAGCGTCCTGGAAATT
TGGTTCGAAAGCCTTTGATGTAATTGTATATTTACTTTGG
CAATGGCATTTATTTATATTTAAAAATAAGGTTTCTAAAG
AATGAATTGAAAGTCGAAGAATTTGGGGCACTACACTAAA
CTACTGTTGGAGATGACTTTGAGTGAAGGAGTCTTTCCTT
ATGCTTCTTGAATTAAATTGTTCACTAAACAGTTTAGACC
CTGGTAGGTAACTCCGCACTTCCCATTTCAAAACCACACC
AGGGACACTGAGTTCACCAATGGGAGGCCAAATAAAAGAG
CTCTAAGCTGGGAATAACGACTGTAGGGCTCATGCCTCTG
TCTCTTTGTGAATTACACATCATCTTCAAGTCTTTGTTTC
AAGATGAGTAAAATGGCCAGAAAACTCTTGCCCCTCTATC
AGTTATCATAGAAAATATAGGTAAACTTCTTGGTATTCTA
GTCCATGACATGCAGATATAAAACGTGATTCTCATTGTCT
TTCTTGATCCTTTAGATAATGGGAATTTAGGAGAGAAAGT
TAATTTGGAGGTGAAAAGAAAGATGATGAATTAGACTTTG
TGTATATGAAGTTCTTAAGAGGATTTTTAGGTGTAGTTCT
TGGATTCAGGAGTGAGATCATAGTTGGAGCAATAGAAGCA
GAAGTTATGTTGGAGACAATACATAAATGAATAAATGAAT
GCCTACCCAAATGAATAGAGGAGAGGGAGGGCAAAGGGCA
TCCAACTTTTGGTCAAAATAATCAGAACTTTTCTTGCGCT
TAGGAAAAAATATCTTTTTTTTAATGTACATTTGATTCAT
TGCTTTTATCCCCTGCAGAATGGCTTAATTTCCCCAATAG
TCCAGAGGATTGGGGGATTTCATCTTGTTTTCTGAGGCTC
AGAATCCTAGCATTGCAGTTGTACTAACTGAATCCTAGGG
CCTGAGTCTTCCTCTGATTAACTTTCTGAGTGACTCAGTT
TCTCTAGCATTGGGATCTGCCTTGCCATTGCCTGTTTCTC
TACACTTAAATTTCCCCAAGCATGATCCTAAAGTCATCCA
CATCAGAATCACCAAAGAACTTATTAAAGTTGTGTACTAT
ACTTAATCATTAAAAAACTCTGTAGATGATGACTGAGACT
CTCCATTTTTAATTAGGACTCAATGTAATTCTTAGTAAAC
AACTATTGCCCACACAAATAAGGGCTGAAATTCTTATTCC
TGTCTCAGACCCAAGCGCTTTTAATCATCCCGTAGCTGAC
TTCCTGTCTACCTGTCTGCTTGTTTCGATCTCCATGTGGA
GACTGATGCTGTCTGTTGCCATAGTTTCCAGATAAAGAGT
GCCGTCTGCTGGACTGGACTTCTTACTGAGACCTGTAGCT
GGATGTGTCTTTCTCCCAGGGGCCGGCTCCATCTCCATTA
GCTTGTTTTCCTAGGTTCTGAACCTGTTCAATTGGTTCAT
TTCCCATCTTGCCGATTAGGGTCTTTAAAAAAGCGTAACA
CTGCAGTCAACATGTGTAAGCAATTATTATGTACAATTGT
CTAATTTAATCATTGCAACCCCAACAGGTATTATTATTTT
GTTATGTTTGCACACATGCTCAAAAGAGTTAGAATATGAC
TGTTAATTTCCTGCAAGCATATATCATGGTGATCTTTCTT
GCCATGTCCTTCTAGATGGTCACATCTGAGCCCTGTCCAT
CCCATCAGATCCACAAATCCAGCTTCAGGTTGCTTTCTGG
GCAGCTCCATAAAAATGCTATTGGGAATTCTTCATAGATA
GATAACCAGAACTGGCCCAGGCAAGAAGTTGGCACCTGTG
AAATTTGAAATTGATTATGGACTAATAAGGAGTCCTAAGT
CAGAATGTCCAGGAAATCCAAGTAAGAAGAATAGCAGACA
GGCTATTGACAACAGGGAAGGGTCCCGAGTTGTAGAGCTC
TGAGCCTTGCACCAGAACTCAGGAACTGATGGAAAAAGCT
GCCAAAATAGTGCAGCTTCCCAGTTCCAGAGTTAGTCACA
TGGATAAGAGCTCATATCCAGGGATAGAGTTATCGGAACA
GCAGTGCACAATGATGGAGCTTTAGAAATAAGTCAAAGAC
AGTGTGATCAGACTTCAGCCTCCAGGACAGATCCATACTG
GCCCCAATGACAACTGAATGGGGAGTTGCAGAATAACGGG
CTGGAGTTCCTTAAATCTCTACTAAGTTCAGTGTCTGTGG
GGTGGGGAGAGAGTGTGGGTAGTAGCCGCAGTTATAGAAA
GCATCAATAAGGCTGCGAAGACTGGGACCTAGGAAGCCTA
GGCCAGATGCTTTGCAGTTACAACAAAGCAGGGTTCTTTG
TGTTTTGGAACAATCCACAACAATTTCTTGACTTGCTGGG
ATATAAACCCAAAATCAATTTGTATTAGATTAGCTGCATG
TCATTGTAGGCCAGGCTTTCAGGCTCCACCAGTTTTAGGT
AAATTGAATTGGCAATTCAGTATCCTATTCAGGTCTGAGG
GTCATGCGGCTGACTCCAGGAAAAACATCAACAACAACAG
AAAAACACAAATGAAAAACACACAGATCAGACAGGCAGGA
AATGGAGCCAAAGGGGCATGACTTCAGAGGTGCAGACCAA
TAGCAGAAGGAGTCCCTCAGAGGCCATCTTGTCTGACTGC
CTGCTTCCAGAAAGGACAGGCTCAGAAAAGTCCAGACAGC
TGGGAATTTAAACTATGTTAACCGTTTGCAGAGGAAGAGG
GCTGTCCTTGATGCTGATTCAGAAATTTCCTGATATAATA
CTATTGCTAACCATTGCCAAGCACATTCAACACGTGTAGT
ATTTGACTGTGCTCTGTTACAGGTATCACTTCATTTAAGC
ATCATCATGTTTGAAGCAGGTACATTATTATCACTACCAT
GCATGAGGAAAGCAAGGATTAGAGAGGCTGAGCATATCAC
CCAAGGTTACCCAGCTAGTAAGTGGTAGAGCAGAATCTGA
GAATAGTTCTTTTGAGGTCAACCATTCTTCCATGTCACAC
TGATATTCAAAGACGGAAGCCTGAACCCCTCTGCATTCCT
TGCAGAGACACTTTCCCTAAATCTATCTTTTGTTTTTTAT
GCCTCTCATCCTTTCAAGAAATTCATTTTTTTTTGTTGTT
TTTCTGTCCAGAAAATATTTTATTTGGTTTAAGATTATTT
TAACTGTAACAAGTAAGTATTTCCTAAACAAAATCTCTCT
CTTAAAACATTGCTCTATCCCATTCCTAATCCCAGGGAAA
ATCAACTCAACTAGTTGGAGGCCTTTGAACAGAAATTCCT
TTATGATACATAAGATATTCAGCATGAAATTCACTGTCTT
TTTCCTCTCTCCTCTACCGTCCCAAGTGCATGGGAGGCAA
GAATTCAGCACTAGTAAATTCAGAGCCTTCTTCTCCCTTC
TGTCACTGCCCGTGAGCCCATCAGCCCATCCGCAGGGACA
CGTACGCCACTATCGTCGATTATTACTTCTCAGGCACCCA
CTGGGTGCCCGGCACATCAGAGAAAAAATGAATTGACTCT
GCTTTCAACAATCACCCTGCAAACAGCCAAATAATTTTGA
TGTTCTTCAAACATATTATAATTAAAAAATTACATGCTGG
GAGAAAAATTATAAGCATTTAATCAGAAGAAAGGGTCAAG
CTGATGCAATTAGGGAGGGAAATGTGCTGGCTTTTATCAA
TGGAGCCAGTTTCATCACTATCCTGGTGAAAGCAATCGGA
TTTGAGGCTAAGATGTTTCCATCAAGTTACCTTTGAATTG
AGAAAATATAACTCATCTTGTGTGTGCAAAATTGTCTTTA
ACCTCAGTGCTCCTCTCTGAGGTCACTCTCTTGCAATCCA
TTTACATGGCCACAGCTTGCTTCCCACTGTGGATCTCAGA
CCAATGGTGACCTAATACGTAAATGCATTTAAAAAGCAGT
TAGCCCCAGTGACAAACTTACTAATACAGGATAAGAGAAA
GCCCTCAGATGGTAACCACTGAGGTATCTGCCAGAAAGAA
AATCGGTTTGTAAGCTGGAGTGCTTTTCAGAGAGTCGAAT
CATTCAATGAATCAGAAAATTGCCTGGGTCTGGGAGCCAT
GAATGAGAGACCATGGAAATCCAAGAAGAAAACAAAATAA
GTAAAAGTGATGTTTTTTTTTCATTGTCCCCTCTAACAGA
TCTCAAGGCTGGCTATACAGCAACTGGATGTGTAGGTCAC
ACATGCTTAAAGAAGTCTTGTACTTTCTTCTCTCTGGCTC
AAACTGACTACCTATTCTATGAGTCACTGAGATGGAGAGA
AACTTAGCTTGCTGCCCTCTTTGGTGGAGGAAGCCCTGCT
CCTCCACCCAGAAGCAGGGAGACTTTGAGAGAGAGAGAGA
CAGAGAGAGAAAGACAGTGTGTTTGTGTGTGTGTGTGATT
ACATTTGTACTCCTTCTCCTCAGGGATAAAGAGGTGACTT
AGGGTCCTCTCTCAGTTCTAGTATAGGCAGCACGATGGGG
AGAAAAGCCTTCCTGGAACGGGAGGTAAAGAGTTGAGTTC
CGATCATCAAGAATTGTTTCCCTCCCTGGAATTTGGCAAT
ATATTATATATAATAGTAATACTTTGATAATAACAATCCC
AATCTCTTTTAATTTTATAACGCTTCATGACTTCAAAACT
TTTATCTTAAACTATTTTATGTGAGGCTTATAACCATGTG
AGATGTTTAGGCATATATTTTTACGTATACTTGTTTTAAC
CTGAAAGGTTGTTATTTGTCACTATTTAAAAGGTGGGAAA
AAGAGGTTTGGGGTAATAAGTGACTTTCCCAAAGTCACAC
TAGCAGATAGGAAGGGCTCAAACACAAATGAGATTTCCAG
TGCTCTTTTCAAAATCCTGATGTATTGCTAGAGGGTAATG
ATACCTGCCCTACATTACCCTTGTGGGTCTCAAAAGAAAT
AATGCTTTTGAAAGTACTTTGAAGAATGTAAACTCACTGT
ATAGTTTTAAGTTTCTACAGTCCCTGATGGGTATGTGAAT
GTTCCATTTCCTATGTAGCTGGGTTCAAAACCAGTGACAT
AAATTCCTAGTTCCACCATACATGCTGTTTTCTTTTCTGA
AAGCAAATGCTAAGGACAAGGCCTCATCCAAAGATGAATT
CAGAGAGAGAGAGAAATACAATAAAAATGACAAATAGATA
TTGGACAAAGACATAAAGTAAACATGGCAAGAAAGCAAAT
TGCTGCTGCCCTTCTCTGAACAGAGAGAAAATGCTGAGCA
ATGACCAAAGAGAAGACTCTGGAAGGATGGAGACCAATGC
CAGAGATGGGAATGGGATCTCAGAGCATGCTCCAAATTCG
CATAGCTTATATTGACTGTGACAGTTTGAGAGATGATGAG
CTGGAACTGTTGACAGCTGAAGACAGGAAATGGAAGCAGA
AGGCCACCTCTCCCAGGATTATGTTCAACAGCACAGAAAG
GTCTGGCCCAGGGATGAGCATCACAGGAGCACAGAGGGAG
TCTATGAGCATAACTGTTTGGACATATGTGTGCATACATA
TGTATCAGCTGCACACCTAACCATTTATCCATCCAGTTAT
TTGTATCTTTCCATTCACCTATCATTATCTGCTGTGAGCT
GGGCACTGGACTAGGTACTGGGGTCGCAACGATGAAAGAC
AAGAATCCCTGTTCTCCAGAAACGCATCATCTAGTAAAGA
AGAAAAAGAAGTAAACAGATGTTCACATCATATACTTGTG
CCACAAACCAAGTAAGGGCAACTGCTATGGGTGCTCAGAT
GAAGGCCACCAAAGTCAGAATAGGGAAGGGGAAAGAGAAA
GGGGCTAGAGACAGGAACAGCTCCTGTGAGGAGCATGAAT
TCCATTACTAGTTACACCACAGCATTTAGGGGCTTGCTTT
TAGAATTTCTATGAGACATTACACAAAGTTCAAATCAGGA
GCTTTATCCAACTCAGCCTGTGCTTTTCAGTAGAAACTTC
TCCTTCCACTTTGCCCCTGCCACCCAGAACTCTGCTTTAC
CAGTTAAAGGATTATTACAGTTTTCTCCGAGTGCTCTTCT
TTGCCACTACCCACTAGTTCCAGCATCTTCTAAGACTCAG
GATTTCAGGGTGTCTGATCTGCCCACTCTGAGCCAGCCTA
CCCATCACATCATTACCATCATCTGATCATCCCACTCATG
ACACCTGTTTTGGTGCTGAGGGAAAGAAGAGAATGTTTTC
TGTTTGGCTATTGACTACCATTTTTTACTTCTGGTCAAAG
TCACTCTAAATTTACAGCTACATTTTCTACCAGAATAGCA
AAGGGCAGCTGGTTTTAGCTCTAGTATCTCTCTGCTTGCA
CTGCCTCTGCTCTCTAGCATCTCTTATCAAGAATGTCTCT
TTTCCTTCCTTTGTCTCTTATCTCTGATCTAGGGTATCTT
TTATGGACTCTTCCTCTGCAGTTTGGATTTCCTATCATAG
ATTCTGTTAACTCTCCTGTTATACTATTAGAGATTCATCC
TGAATTCTTTTATGCTTTGTCTGAAACTGACTTTCTTCTC
CTATATCCTCAGTTTGATTGGCAAAAATTGTTAAATATTC
CCAATTCTGCCCTTATCTGGCTCGGTTGAAAGAACTGTCA
TCTCTGAACTAGTTTAGCATTCTTTATAATACTCTCCTGT
AGTCTACTCACATTCATCATATATTGATCTTCAGCACACA
TTTAAACGATTAATACTCAATATTTATAGTGTAAGAAAAT
TTCACCTTCTTGTTGAAGTGAGTTGATTATCAGTTTGCCT
AAAAGCAATTTGGCTAAAGCAAATTATCTTGATAATCAAT
ATTGTAGTTTGCCTAAAATTCAACTCTTATAAAAACCCTC
TTTACATCATTTTAAAATGTCTTATTTTATAAAAACATTT
CTGCCACATTTAGTAGTTTTTTAGGTAATTTTAAGCAATT
GTCCAAAAAGTATTACTAACCTAATTTTGTATTTTTAATT
AGTATGGATTAAATTTGCATCATTTTATGAATAGTAGGAT
TGTTTGGAATCCTTGTGAATAGTTTTTTTAATATTGATTT
TATTTTTGGATACCAGGATTTTTACCCAGATTTCCTAAAG
ACTTTATTTTTCAAATTTTTTTCTTCAGTAAATATGTACA
AAGTCTGCATAAGACTGATTTTTTGTAACTTTTTGTTACT
GATAAAAACCTTGCAAATTACCTATCTTTCCCCATTTCTC
TATCATGAGGGAGAAGAACATAATTTTCTCCAGATTCTCA
TCCTCATCCTAGTTCTTGTTACCAGGTGTTCTCTGTCATG
TGTTATTTTGGGGCCTAGAGTAACTTCATAAAGAGGAACA
TACTGTTGGCCAATTTGTGGGAATTAGGCCAGATGGACCT
GGACTAAAAGTATAAATCACTTAGGGCCTGGGAAAGCCAT
GAGATCTGTTGAATGTGTTGAGATTTTAAAAAATTAAATT
AAACATCCAAATTCCTTTCTAAGAGAGATTTTTTAGACGG
ATTTTTAAAAGCAGTTGTACAAATTCTCATGGCTAAAATT
GTTCCACAAGAACATTTTAATGGGGTCATTTTTGTCCTAC
TTGTAACAAATCAGAGGAAACTTGACATTTGTTTTACTTA
AAGCTCTCTTACGTTGTGTTGATCTTTCAAGTGATTCTCA
ATTTCCCATAAAGCATTTTCCAGATTCACCAGGTACCCTG
TGACTATACACAAATGAGTCAACTTTCTACAGTTTCTGTT
TCTGTATGTATGCAGTCAAATATATGAGAATTCAGAAGGA
ATGGTGAGTATATACCTTGGTCATGAAAATTAATCTTTTT
GCATTAGAACAATATTGAATTAATGAGCTTGAAGATACAG
CTACAAAAACTGGCACAGTGATTTGTAGAGAGACAGAGAG
ATGGAAAACGTGAATGAGAGATATAAGGAGGAATAACTAA
GACAGTTCAAAGTCTGTGTAACAGAAATTCCAGAACAAAA
AATAATGGTGATACAATAATCAAGGAAAATTTTCCAGACC
TAAAGGAATATAGTAGTCTGCAAATTGAAAAAGAATTTAG
AATCCAAAGTGGATACATTAAAAATCCTACATCTAGGTAC
ATTGGAGAAGAATTTTAGAAGAAGAATTTTAGAACAGCAA
TGAAAATCTCTTAAAACCAACTAGAAAATCATTAGATCAT
TTACAAAGAAGTCACAACTATATTGATGCCAATATCCTGT
CAGCAACAAAAGATACTGATGAAATAATGCTGATGAAAAT
AGTATAATACTGATTCTAAGTTAATTTATAAATTTGATTT
AATTCTAATAAAAATTCTTGCTTTATTTTTTTAAAAATTT
GATAAATTTATTTGGAAATGTATATTAATATATTTGACAA
ATAGTTAAGCCAACTCTGAAAAATAGTAAATATGGAGATT
TTCCTTACACAATATTAAACACCCTCAAAGCCATATAAAA
CGAAAACCAGTGTGGTGCTACTATAAGAAAAGTCAAATAG
ATCAATGGAAGAGAATAGAAACTCAGAGAGCCAAGGATAC
TTGGAAATTTGATAGACAGTAGTGGAGGCACTGAGGATAA
ACGTGTTGGCAAATGTGGCTCATGTATGAAGAAAAATAAA
ACTGATTACTACCTGAAAACATATACACAATAAGGACTTC
CAGGTCACTTAAAGATTTACAAGCACAAGGCAAAACGATT
AATTTAATCATGGTTATCTTTGTGACCTAGGAATTATTGC
AAACTATTAAAATTTTAGGGATGAAATTTATAAAGCCAAA
AATTGAGAAATTTGATTACACAAATTTTAATAATTTTGTT
TAGAGAACGACACCATTGCAAAGTTAATAGGCGACTGATT
ATATCAAATATACCAAAGAATTAATATCTAAAATATATCA
GAAACACCTATAAATCCACTAGAAAATTACTGAAACCCAA
GAGACATTGGACAAAAGATATGAACAGATAATTTACAGAA
GACAAACTCATTTATTGATTAGATAAATGAAAATTATTAC
TATCATATATTGCTTAATATACATCGGATAGGGAACTATT
AAAAAGCTGGGCAATTCTAAGTGTTGGCAGAGATGTGAGA
AGCAATAGACCAGAGGCATACATAGCTACATTGATAAACC
TTACAAACATGATCCAGGAGAAAAATGTAGTATACAGAAA
GAAGTCTAGCACAATATCATTTATGTAAGTTAAAAATACA
TGCACAATAATTATTAATGTTTTACAGCAACACATAAGAA
TTAAATAATACACAAAAAACAAATGACAGTGGAAGTGGGA
AATGAGAGTGAGAAATAAGAATAATGGATACATACATTGC
ATAAATGCATAAAAGAATATAGCAGCCTTTAATGGATTAA
TAGTAATAGTATGCCATAAACCAAGATGTACTATTAGCTC
ATTTCTCTGCACTGAGCTTTATTTATTTATTTTTTCTAAT
AGGGTAACAATTACATGAAGAGAAACAAAATTAATAGCTA
TTTTTAAAAATGAAAGGGGCTAAAGAACACTATAAAGGAC
AGAATAAAAGCATAAAAGAACAATTTTTTTTAAAAAATGG
TAATTTGAAAGCCCAAGATACAATGATAGAAATATGTCAA
TAAGTAAGAATAACACGTATAAATGATTTAAATGCTCCTG
TTAAAGACAGATTTTTCAGAAAGAGAAAAAAATCCAGTTA
TTTGCTGTTTGCAAGAGACAATACCTAAGACACCCAAGAC
AAAATAATCGAAAGTAAAAGAGAAAGAAAGATATTAGACA
GAATGCTTACCAAAGAAAAGCAGTAGTAATAATTTTCTAA
TTAATATTATTTTAAATTGACAAACCATAATTTTGTGCAT
TTACAGGGTACAAGGTGATGTTTTGATACATGTATACAAT
GTGGAATGATTAAATCAGCTAATTAACATAGCTGTCACCT
CACTTGCTTATCATTTTTTGTAGTGAGACATCTAAAATTG
ACTCTCTAAGTTATTTTAAATATGTGATACATTATTGTTG
ACTAAAGTCACCCTGCTGTGCAATATATCTCAACACTTAA
TAATATTTAAAAAGCTTTATTGAGATTTAATTGATATATA
ATAAACTGCACACATTTCAAATGTGTAATTTGATGAGCTT
TGACATACATATATACCAATAAAATCATGACCATCATCAA
AATAGTGAACATACCCATTACCTTCAAAAGTTTCCTTGAA
TATCACTGTAATGTCTCCCTTCAACCCCTCACTGTCTGGC
AAACATCAATCTATTTTTGTCACTATAGATTTGTCTGTAT
TTTTCTAGAATTTTCTAGAAAATGTAAGAATGTTGTATAT
AGTCTCTTTTTTTCTGGCTTCTTTCACTGAGCATAATTAT
TTTGAGATTGATCCACTATCATTAGAATTATTAATTCATT
GCTGCATAATATTCCACTGTAGGATATAGCACGATTTGTC
TAGCCATTCACCTGTGAATGGGCATGTGGGTTGTTTCCAG
TTTGAGGTTATTACAAATAAAGCTGCTAAGAATATTTATG
TATAAACTTTGTATGGATATATACTTTCAATTTTAGGGGC
CAAATGCCTTGAAATAGAATGGCTAAAACATAGGTAGGTG
AATGTTTGATTTTTAATAAAATGCATTTTAATAAAATGCA
AAACTGTATTTCAAAATGTTTATACCATTTGACATTTCAG
GTAGCAGTCTATGAAAAGTTCCTTCATTTTCTTGTCATCA
CTTGGTATGATCAGTTAATTTTAGTCATTCTAATATGTGC
ATAGTGGTATCTTATTGCATCCCTAAGAACAAATGATCTT
GAACATCTTTTCGTGTGTGTGTGTGTGTGTGTGTGTGTGT
GTGTTTGCCATCTCTCTCTCTCTCTCTCTCTCTCTCTCTC
TCTCTCTCTCTCTCTCTCTCTATATATATATATATATATA
TATATATAATCTCTCTCTATATATATATATATATTCTTTG
GTAAAGTGTTCAAATCTTTTGCTCTTTATTTAGTTGTTTT
ATTGTTATTGAGTTTTGAGAGTTCTTATTGTAAAACAGTT
TTGATAATTACCAATACCAAAAGAAGATTCCCATTTTGTG
GGGGGTAGCAAAGATCATCATTATGCCAACTACCAGAAAT
AGATGTCCCTATACTTATGTCCATGGCATCGTGAGCTACT
GCTAAGGTCCACCATGCATGGGTGACTTACTTGTCTGAGT
TTGGTGAGACAGAATACACTCACATGCAACGAGTTAAGTA
AAGTGGGTTTATTACTTAAACAGCAAGGGACAGAAGAAGT
CTCAGATCCATTGTGAACCGGTCCTCAAAGGCTCAAGAAA
GCTGCCCAAAGTGGATGAGGTCTTGACTGTGGGTGGAGCC
CCCAAAAGACAGCACACCCCTGATTATATACTTCAGGAAC
CATGCGACTTATTAACTGAAGCTTTGAAGGACATCCTACT
TCTAGGGGAGAAAGGAACAAAGTCCAGGCTGTCCCAGAGA
GTTCCTCCCTAAGTTAAGACATTACATATCCAAGGATGAT
GAATAGGAACAAAACCTAGGCTGCTTCAGGCAGTTCTCCC
CTCTCTCAGGATACTACATTCCCAAAACATTCAACAGTTA
TTCTTGAGAACTACAAGAAAGAAAGAAGAGAAAACTAGGT
CAGTCCAAGGCCACCCAAACAACTGTCTTGCATTTTTATA
TTCTACATAAAGTCCTTCATGTTTTGCAAATATTTTTTCC
TAGTCTGTGGCTTGTCTTTTCATTCTCTTAGTGGCATTTT
TAGGGCAGATTTTTAAACCTTTAATAAAGACAAATTTATC
TATTTTTTTTTCTGTTAAGGATCATACTTTTGGTGTCATA
TATAATAAATCTTTGCATCATTCAAAATTTTTCCCTATAT
TTTCTTCTAGAAGTCAATTATCTTTTAAAGAGATTTCTTA
AAGGAAGAAAATCTTACATATTTATCCATTTACTTATAGC
CAATTTTAATATAGTCAATTATCTTTTAAAGATGTTTCTT
AAAGAAAGAAAATCTTACATATTTATCCATATACTTATCC
ATTCCATTGTATAGATTAATATTTTGGTCAAATATCATTT
TATTTTTGTCTGAGTAATATCCTGTAGCATTTCTTATAAT
ATGGGTTTGTAGGTAATGAATTCTGTTCATGCTGTTATGT
CTTTGAAAATCTCTATTTCACCTTCATTTTTGAAAGATCT
TTTTTTCTGGGCGGAATCGTGGACTGGTGGTTTGTTTGTT
TAGAAATTTTGTATGTTAAAGATGTTCTTCCACTCTCTTG
CTTGCCTTGTTAACGATAAGACATTTGCTGTCATCTTTCT
TTCCTTCCCTGTATGTAATGTTTTCCCCTGTGGATACTTT
TATGATTGTTCTCTTTAACATTTTTTTTTAAAAAAACTTT
AATTATAATGTGTTTTGGTGTCATTTTCTTCATGTATTTT
GTGCTTAGGGTTTGCTGAGCTTCTTAGATCTGTGGGTTCA
TAGTTGTTTTTTTTTTTTTTCAGATTTGGAACTTTTTCAC
TATTATTTCTTCAAAGAATATTTGAAAAATACGTTCTCTC
ATCTCTCGTCTTCCTTAGAAACTCCAATTACATGTATTAG
GCATGTAATGCTCAAATTAGTTACTTGATGTTTTGTTCAT
TGTTTCCTTTTCTTTTCTTTTTGTATTTTATTTTGGATAG
TTTATGTTGCTATGTTTTAAAATTCACTATTTTTTTCTGC
AATTCTAGTCTATCATTAATCACATGTAATGTATTCTTTA
TTTCACACATTGTAGTTTTCATTTATAGAAGTTCAATGTG
TACCTTTTTCATCTTCTATGACTCTACTTACCTTTTTGTT
AAGTTTAGTTTATTTATTGATTTTTTGGTATAACTTTATG
AGGTAGTTGCACAATTTTGTTACATGCAAAGATACATAGT
GGCAAAGACAGAGCTTCCAGGGTACCCATCACCTGAATAA
TGTACATTCTATCCATTAACTTAACTTTGTGAAAAATATA
AAATGGTTATAATAATTGTTTTAATGACTTTTCTGTTAAT
TCTAACACTTGTGTGCTATTCTCAGTTGGTTTTCATTGAC
TAATTCGTATCCTCATTTTGAATTGCATTTTCATACTTCT
TGTCATGCTTTGAATTTTGTTATTTAAAAAAAAATTTCAA
CTTTTTTTTTAAGTTTCAAGGGATACCTGTGCAGGTTACT
TACAGCATGCACCATGAGTATATCGTACAATGCTGAGGTT
TGGAGCTCAAATGATCCCATCATCCAGGTAGTGAGCATAG
CACCCAATAAATAGTTTTTAAGCCCATGTCCCCTCTCTCC
CTCCTGCCTCTATCAGTTCCCCATGCCTATAGTTCCCATG
TTTATGTATACATTTACCCAATGCTTAGCTTCCGCTTATA
AGTGAGAACATGTGGTATTCAGTTTTCTGTTCTATGTTAA
TTCATTTAGGATAATGGCCTCCAGCTGCATCCATGCTGCT
GCAAAGGATGTTATTTCATTCCTTTTTTATGGCTATGTAG
AATTCTATGGTATATATGAACTTCTTTTCTTTAATCCCAT
GGTGGATTCTTTATCTAATCTACCATGGGATTAGATAAAG
AAAAGAAGTGGGCACCCAGCTTGATTCCGTGTCTTTGCCT
TTGTGAATAGCACCACAATGAACATATGAGTGCATGTGTC
TTTTTGGTAGAACAATTTATTTTCCTGTAGGTATATACCA
AGTAATGTGATTGCTGGGTTGAATGGTAGCTCTTAAAAGT
TCTTTGAGAAATCTCTGAACTGCTTTCCACAGTGGTTGAA
CAAATCTACATTCCCACCAACAGTATATAATCATTTCCTT
TTCTCCAGAGCCTCACCAGTATCTGTTATATTTTAACATT
TTAAACATGTTGAGTTAATTTTTGTATATGGTTTGAAGTA
GGCATCTATCTTCATTCTTCTGGATATGATTCAACAGTTA
TCTCAGTACTTTTTTTTTTTTTTTTTTTTTTTTTGAGACG
GAGTCTCGCTCTGTCGCCCGGGCTGGAGTGCAATGGCCGG
ATCTCAGCTCACTGCAAGCTCCGCCTCCTGGGTTTACGCC
ATTCTCCTGCCTCAGTCTCCCGAGTAGCTGGGACTACGAA
GCCGCCGCTCGCCCGACTAGTTTTGTATTTTTAGTAGAGA
CGGGGTTTCACCGTGTTAGCCAGGATGGTCTCGATCTCCT
GACCTCGTGATCCGCCCGTCTCGGCCTCCCAAAGTGCTGG
GATTACAGGCTTGAGCCACCGCGCCCGGCCATGTACTTTT
TATTGAATAGGGAGTCCCTTCCTCATTGCTCATTTCTGCT
GACCTTGTCGAAAATCAGATGACTATAGAAGTGTGGCTTT
ATTTCTAGGATCTCTATTCTGTTCCATGGATCTGTGTGTC
TATGTTTTTGTACTAGTACCATGCTGTTTTGGTTACTGTA
GCCTTATAGTATTAGTTTTGTATTAGTACCATGCTGTTTT
GGTGACTGCAGCCTTATAGTATTAGAAGTCAGGTAATAGA
TGCCTCTAGCTTTGTTCTTTTTGCTTGGAATTGTTTTTGG
CTATTCTGGATTTTTCTTTTACTCCATATAAATTTTATAA
GATATTTTTTCCTAAATCTGTGAAAAATGACATTGGTACT
TTGATGGAAATAACAATGAATCTATAGATTGCTTTGGGCA
GTATGGCCATTTTAATGATATTGATTCTTCCAAACTATGA
GCATGGAATATTTTTTTCATTTGTTTGTGTCATCCATGAT
TTCTTTTAGTAGTGTTTTATAGTTCTTCTTATAGAAATCT
TTCACCTTCTTGGTTAGATATATTCCTAGATGCTTCATTT
TTCTGCAGCTATTGTAAATGGGATTGTGTTATTGGTTTGG
CCCTCAGTTTGAATGTTACTGGTGTATAGAAATGCTACTG
ATTTCTGTATATTGATTTTATATCCTGAAACTTTACTGAA
GTCATTTATCAGTTCTAGGAGCTTTTTGGTAGAGTCTTTA
GGGTTTTTTGGTATAGAATCATATCCTCAGCAAAGAGAGA
TAATTTGACACATTTTTCCCGTTAGATGCCTTTTATTTCT
TTCTCTTGCCTGATTGCTCTAGCAAGGACTTCCAGTACTC
TGTTGAATAGGAGTGACAAGAGTAGGCATCCTTGTTCAGT
ATGATGTTAGCTGTGCGTTTGTCATAAATGAGCCTTATTA
TTTTGAGGTATGTTCCTTCAGTGCTTAGTTTTTTGCAGAT
TTTATCATAAAGGGATGTTGGATTTTATCAAAAGCTTTCT
CTATGTCTATGGAAATGATCACACATTTTTGTTTTACATT
CTGCTTATGTGGTGAATCACACTTATTGATTTGCCTATGT
TGAACCAACCTTGTGTCCTAGAAATGAAGCCTACTTGATT
GTGATGAATTAACTTTTTGATGTACTGCTGGATTCAGTTT
GCTAGTATTTTGCTGAGGATTTTTGTGTCTATATTTATCA
GGGATATTGGCCTGTAGTGGTACAATTCAGCTGTGAATCC
ATCTGTGGCTTGTTTTGATTGATAGATTATTATTTTATTA
TTATTATTATTATTACTGATTCAATTTTAGAACTCAATAT
TGGTGTGTTCAGGATTTTGATTTCTTCCTGGGTCAATCTT
GGGATGTTGTGTGTTTCCAGGAGTTTATCCATTTCCTCTA
GATTTTCCAGTATGTATACCTAGGGGTGTTCATCATAGTC
TCCGAGGATCCTTTATATTTCTGTGGGGTTGGTTGTAATG
CCATCTTTGCCATTTCTGATTGTGCTTATTTGCATATTCT
CTTTTTTGTTTGTTTGTTACTGTAGTTAACAGTCTATTGA
ATTTGTTTATCTTTTCAAATAACCAACTTTTGGTTTCAGC
GATTTTTCATATGGTATTTTGGGTATGAATTTTGTTCAGT
TCTGCTCCCATTTAAATTATTTCTTTTCTTCTGCTAACTT
TGAGGTTAGTTTGGTATTGTTTTTCTAGCTTCTCTAGCTT
CTTTTCTTGTCTTCTCTAGGTGTGACATTGGACCATTAAT
TTGAAATATTTCTAACTTTCTGATATAGGCATTCAGTGTT
ACGAACTTTCCTCTTAACGCTGCTTTTGCGGCATCTCAGA
GATTTTGGTATTTGTTGTATATCTGTTTTTATTTATTTCA
ATTTTTTTTTTTTGTTTCTGCCTTAATTTATTTAAGTTCC
ATCTAATTCTGTTGTTTTGAGAGATCTTCTTGATATTTAT
TTCTATTTGTATTCCACTGTGGTTTCAGAGTATAGTTGGT
ATGATTTCAATTTTTTTTGAACTTACTGAAACTTGCTTTA
TGGCCACACATGTGGTCTATCTTACACTATATTCTGTGTG
CAGTTAAGAATGTATATTCTTTGGTTGATGGGTGGAGTAT
TCCGCAGATATCTATTAGGTCCAATTGCTCATGTGTTGAA
TTTAAGTTCAAAATTTCTTTGTTAATTTTCTTTCTTTCTT
TTTTTTTTTTTTTTTTTTTTTTTGAGACGGAGTCTCACTC
TGTCGCCCAGGCTGGAGTGCAGTGGCCGGATCTCAGCTCA
CTGCAAGCTCCGCCTCCCGGGTTCACGCCATTCTCCTGCC
TCAGCCTCCCGAGTAGCTGGGACTACGAAGCCATGCCTGC
ATGGCTATTTTTGTATTTTTTAGTAGAGACGGGGTTTCAC
CATGTTCGCCAGGATGGCCTCGATCTCCTGACCTCGTGAT
CCGCCCGTCTCGGCCTCCCAAAGTGCAATTTTCTATGTTA
ATAACTGTCTAATGCTGTCAGTGGGGCATTAAAATCCCCC
ATTATTATTGTGTAACTGTTTACATCTTTTGTAGGTCTAG
AAGTACTTGTTTTATTATTAATGTGGGTATTCCAATGTTG
GGTGTGTTCATATTTAGAATAACTAAGCCTTCTTGTTGAA
CTGAACTTGTTATCATTATGTAATGTTCCCCTTTGTCCTT
TTTTACTGTTATTAAAGTCTGTTTTATCCAATATGAGAAA
TAATTACCCAGCTCTTTTTTATTTTCTGTTTGTTGATAGA
TCTTTCTCCAACAAATCAAAGGCTTTATTTTGAGCCTATG
GTGTCATTGTGAGTGAGATGGGTCTCTTCAAGAAAGATAG
ATGAGTCTTGTCTTTTTTTTATTTTTCTAGCCAAGTTGCC
ATTTTATGCCATCTAAGTGGGGTATTTAGACAATTTACAT
TTAAGGTTAATATTGAGATGTGAGGGTTTGATCATATTGT
GAACTTGTTAGGTGGTTTCTTTGTATTTTCTAGTGTGTGG
TTGCTTTATAGGGTCTCTGGGCTATGTACTTTACTGTGTT
TTTGTGGTATCAGGCATTGTGTTTTTATTTCCATGTTTGG
AACTCCAGTAAGGATCTCTTGTAAGTCTTGTCTAGTGATA
ATGAATTCCCTTAGCACTTGATTTTCTAGAAAATATTTTA
TGTTTCCTTAGCTTATGAAACTTAGTCTGGTGGGATATGA
AATTCATGGTTGGAATTTCTTTTCTTTGAGAATGCTGAAA
ATAGGCCCCCAATCTCTCCTGGCTTGTAAGGTTTCTGCTG
AGAAGTCTACTGTTAGCCTGAAGGGGTTCCCTTTGTAGTG
ATCTGACCTTTTTCTCTAGCTGCCTTTAAGATTTTTTCTT
TAGCATTGATGTTGGACAGTCTGGTGACTATATGCTTTGG
TGGTGTTCATTTTGTATAGTATCTCCAGGACACCTGTACA
ATCCAGGTGTTCTCTGGATTTCTTATATCTGGATGTCTAC
CTCTCTATCAAGATTAGAAAACTTTTCTCGAATTATTCCA
TCAAATATATTTTCTAGTTTGCTTACTTTTTCTCTTCTCT
CAGGAATGCCAATAATTCACTGGTTTAGTCATTTTACATA
ATCCCATATGTCTCAAAGATAATTCCATATTTTTCAAAGA
CTTTGTTTGCTTTTTAAATTTCTTTTTTTAAAAAATTATT
GTCTGACTTGGTTAGTTTAAAAGGCTGATCTTCAAGCTTT
GAAATTATTTCTTCTGCTGGTATAGTCTATTGATAAAGCT
GTCAATTGTGTTTTGAAATTACTTAAGTAAGTTTTTCAAT
TCCAGAAGCTCTGATTTATTTTTTTTTAAAGATGTCTATC
TCTTCCTTCTTTTCCTGGATTGCTTTAAAAGTTTTTTTTT
TTTTTTTTTTTTTTTTTTTGTATGTGTTGATTTTCAACCT
TGTCCTGGATCTCACTGAGCTTCCTTGCAATCCATGCTTT
GAATTCTTTATCTGTCGTTTCTGCATTTCCATTTTGTGAG
GGACTATTGCTGGAGAACTAGTGTGATCTTTTGGTGGTGT
TACTACATTCAGATTTTTCATAGTGCCAGAATTCTTGTGC
TGGTTTCTTCTCATTTGGAGATGTTGGCATTTCTAACTTT
TATCACCATTTTTATGTGAATAGGATTTTTTCTTTTTCAT
TTTTTCCCTGTAATATTATTATTATTTTAAAATTTCCCTT
TTCCTTCTCCCCACCAGGGGATGTGGCTTTAGAGAATGCT
AGGTGGGGTCTTTTGGTTTTGCTTTTATAGCTGTATGCAC
TCTGTCAGCAGGTTTTATATTGGGCTGTCCTACAAGCCAG
TAGATGGTGCTTATGGGTAAGAGCCAGCTGTGGCTGATGT
GGCTGGGTATACACTTGATCCATGTTTACTGGGAGAAGCT
CTCTGCTGCCTCAGGCAATGAGCTGATCTGGATCTGTGAA
GTACACAGTGGTCTGAGTTTGCTGCTCAGCTCTGGAGTGA
GGAAAGGGGTACAGGGGAGGCAAAAATGCAAGGGGAGAGA
CCAGGTATGTTCCCCAATGGCAGGCACAAGCACCAGTGCT
GAGGGAGAATATAATGAGCAGCCACCGAACACCCAGACGT
GTGTGTAGATGTGGAGCTGGGAAGCCTCCTTGTCCCTAAG
TACTCTGCAAGGGGAGGGGGTGTGGCCTAAACTGCTAATT
CAGGAGACTGGGTGCTTCAGATACCTAGAGATTTGCCAGG
GCATGAAGTGGGAAGGCCCTGCTGTACCAAGGTATTGGCA
CAGGATGGGTGAGGTGTTTCAGGCTGCTAATCCAAGTGAG
CTGTTACTCTGAATGCCTGGAGACATGCCTGGGCATGGGG
CAGAGAGGGCCCTGCTGCACCACAATCTATAGGGTGGCTC
AGGCTTCTAGTCCAGGTGAGTGGGTGCTTTGACTGCCTGG
AGAGCTGCATGGGTATGGAGCAGAGAGGTCCCTGCTGCAT
CATAATCTCTGCATAGGAAGGGTGGGGTGGCTGCTGGTCC
AACGGAGTGGGTGCTCCGAATGCCCGGTGATCTGCTGGGC
GTGGAGTGGAAAGAGCCCTCCTGCACCAGGATCTCTGTAT
AGGAAGGGTGGGGCAGCTCAGGTTGCTGATGCAGGCGTGT
AGGTGCCGCACATGCCTGCAGCTCTGCCTGAGTGTGGAGC
AGATAGGGCCTCATGGCACCAAGATCTCAGCGCAGCAGGC
CAAGTTCTTGGAGCCAAGGAGGCTTCCCAGCTCCACATGT
AGGCACACCTCTGGGTGCTCGGTGACTGCTGAAGATATTC
TCCCTCAGCACGCTGCAGGGACACATGCAGACAGGTTCCA
GGTCACCAAGCTGGCCCTGGCAACAAGTCTCATTGTCCAG
GAGAAACTGGGCCCAGGTTTGTGACATGGGGTGCAGGGGC
ACAATTCCAGCACCTACAGCTGAGGCGCTTTCCATAGCTC
TGTCTATGGAGGCTCCTATTCTGCTCCAAAGCACAAGTTC
CTCATCTCTGGCTTTTGAGACTAAAATGCCTATGTGGCCA
CACTGCTGAGTTACCAAATGATGGCTTTATGTGTGCCTAG
ATTAAAACTGCTCCTGCTCCCAGTCTGGGAAAATGTCTGC
AGCTTTTCCTAGTGTATTTTCCTCTGAGGATCTCCAAGCC
TGTCCCCAGGTTAGCTCTAGGTCTTGGGAAAAACAAAGTG
TTCTCCCTGGCTTGGGCTGCTTGGATCCCCAGTGGACAGG
TGAGTCACAGAGGGTAGCTCTCTGCCTCTCCCATGTTCTG
GGGCTGCACTTGCTTTTACCAGCCGAATGTCTTCACAGGG
GCTTTTGGCTGGTGTTCTCTTCCCCAGGATCTGGGGTGTC
CCATTTCCATTTTGAAATAAAGCTCACAGAGTCCATTTTT
ATGCACTGCCTTGCTATTTCCAAGTGGCTGAGGCATGTTA
AAAGCCTCTAATGCTATCTTGGAAAAAAAATGAAACAAAA
CAATTTTTCTTTTTTTTTCTTCTCTGATGGCAAGTACTAC
ACATTTACTTTGTTGGTTCTTAGATACGTTGTATTCTTTT
AAATTATCTTGAGCTTTGTTCTTGAATACAGTTAAGTTAC
TTTGAAACAGTCTGGCTCTTTTGGGTTTTGCTTTTAATCT
TTGTTAGAAGGGACCAGAGTGGTATGTGGAGCAGCACTAA
GGATTCTCCACCACTGAGGAAAGATTCCTCGGAATAGTTT
ACCCAAAGACCCATGAATCATAAAACCTTCTAGTTTGGCT
GGTGGGAAAGGAACTATTCTTTGACCTATGTGAGCACTGG
TTACTGTTCCTTCTAATCCTTTCTGAGTGGCTCTTTCTTC
AGCCTCAGGTGTTTTTCCCACATGCTTGCACTTAGTCTTC
AGCTGAATACTCGAGTGGCACCCTCTAAGATTGCCAGAGT
TCTTTTCTGTAGTTCCCTTCTTTTCAGTATTCTCTCCTGT
GCACCCTAGCCACCTGGTTCTCAGCTGATTTTGAGCTCTG
TTCTCAGCTGACTTTGAGCTCTGTTTACTCAGGGAGTTTG
CCAAACTTTACCTGAGTTCTTCCTGAATGCACCACATCCT
GGAACCTCTATCAAGACCTAAGCTAGACCAATTGCTGGCT
GCATTTGTTTCCCATCCCTTAAAAGTATTCTTCATGATCT
GCTATCTAGTGACTTGAAAATTATTTGCTTTTTTGTTTGC
TTGTTTTTAGGAAGGAGGGTAAATCCAGTCATCGCTACCC
CATCTTGGTGGGAAGCAGAAGTCCTGGTGTTAACAATATT
AGTAAAAGACAAAATAGGCTTGAATAAAAATATTATGAAG
AATAACTAAGGTCATTGCATAAAAACTAAAGAAGCTATTT
ACCAAGAAATATGAAATCCAAAATCTCAAGGAATTTCTCT
CATAGAATCCAAGTTCTTTAATCGCAATACAATAAATTTT
AAAATCATGAACAAAAAGATTGCCTTATGGAATCTCACAA
AATCTTGACACATGATAGGTTAATTTGGGGACATAAAAAA
ACACACTCATGTTTGAGGATAAAAGGATTAATAGTAAGAA
TATATGAAGAACTTGTACAGATTGATCATAAAAGTCAATA
GAAAAATAGGTACAAGATTTAGCAAACATTTTGTAAAATA
AGAAACATGAATGTTTAATAAACATAAAAGACACTCATTT
TCCCAGTAAGCAGGGAAATGCTAGAGCAACAGTAATTTGG
CAAAATCTCTAGCATATTTGACAGTTAGAACACATAATTT
TTTAACACCTCCCTCCTCTATACAACAAAATTATTTTCAG
TAACAATTATGAAATGAAGCTATATGCGATTTTGAAGGCA
CTATATAATTCTACATAGACACAGATGTTACATCACTGCC
TCTGGTTTTGTTTTGTTTTATAATCTTTGTTGAACTTCAC
TGAGTCAATATCATTATGTTGACTTCAAATCTCTTTACAA
AATTCATAATAATTATGAGCCAATACAGTCATGATTTCAA
GTTCCTCCATGTTCCTGCTAGAACGAGAAAAAAATCGTAA
CTATTTATTCTACAGTTTTATATGTACCTAATAGTTTGAA
TTTGGATCATTTGATAAAAATTGCATATAATGTTTAATGT
ACATCACTGTCTAATAACTAATTAATAAATTTTAATAAAC
CCATTTTTTTCTTAATTCAGACTTTAGTTTTAAAACAAGA
TGAATAAATTTCAATTTTAAAGACATTGTTCAGATTCAGC
ATGGCATTTTATGCATGAACTAAAATTGGCACTTGTCAAA
CGAAAATATTAGACCTCCCAGTTTATACTCTGACTCACTG
TTTTAAATATCAAACACAAATAAGTACTCCAAGTGGTCAC
ATAGAATGACAAATCTGAAATGACTCAAATTCTCTTTCTT
TGCTTTTTCAGTCATAGTGCCATCCTTGTTTATTTCAAAT
CTACTGTTTAAACACAGGAAGATGTGGTGCCACAGGGATT
GCAGATAAGGTTTGAGCAGAAGCCCAAGCAAACATTCAGG
CCATTATAGACTTACTCTTGAAATGAAGGTAGAAGCCGGG
TGCGGTGGCTCATGCCTGTAATCCCAGCACTGTGGGAGGC
CAAGGCAGGTGGATATCTTAAGGTCAGGAGTTGGAGACCA
GCCTGGCCAACATGGTGAAACCCCGTCTCTACTAAAAATA
CAAAAATTAACCAGGCATTGTGGTGGGTGCCTGTGATCCC
AACTACTAGGGAGGCTGAAGCAGGAGAATCGCTTGAACCT
GGGAGGTGTAGGTTGCAATGGCAGAGATCACGCCACTGCC
CTCCAGCCTGGGTGATGGAGTGACAGCCCACCTCAAAAAG
AAAGAAAGAAAGCAAGAAAGCAAGAAAGCAAGAAAGCAAG
AAAGAAAGCAAGAAAGCAAGAAAGCAAGAAAGAAAGAGAA
AGAAAGAGAAAGAAAGAAAGAAAAGCGAAAGAAAGAAAGA
AAGAAAATGAAATGAAGGCAGGTAACTGAATCTATGTGTA
TTCAGGGTTGACTATATAACTGGGAGTACTCCAATTTAAC
TTTCATGTAAAATATAATGTTTGTTAAAAGACAAGGAACA
AATGTGCTCATTTAAAGCTTACACATATATTACTAATTTT
TAGTAATAACCGTCACAGGGAAGTTTTTTTTCTCCTGGAG
AATAGGATGGATATTGGTAGTTCATTGGAAATGATCCAAA
ACTGATGACTTCAAGTCTGTGGATACCAGGAGTTAGATAA
ATGGCTTGTCTGAGAAGAGTCGTTCCACAGCCAAAAGGAA
CAAGCATAGTCGGGCCATCGGGACAACAGTGCCAGCGAGC
AACAATAGCCGTGGCTCTGATGAGCCAGTGACTGCAGCAG
CTCTGGCAGAGAAAGCTGTAAAGTAATTAGTGCATCTGAA
AATCCATTTAGGCATCTAGTTATATGACATCTCCAGATGG
GGAGAGCAGCATTCTGATTCTGAAGGACGCATATTTTAAG
TGGATTAAGAAAGGAAATTATTTTAAATGTAGGAAGGTAT
AATTAACCCGAGGACCCTGGCTGCCGTAAGATATTGTTGA
GGGGAAGGACTAACAGAAACTCAGAGCCCATTAGGTCTAT
GGCTGAATACATGGGACGGCCCCGTCTCCATGGGAGTATT
GTTCTGTGAATGAATTTTAATTTGTGGGACAACAAAGCTT
TGTGGGGACTATGCCTCACGCAGGCTTGTGATCTTTCAGA
TGAGGACTTAATAAAAGCACCACCTATATGTAGATGCACC
TGTATATGTATGCTTAACAAATGGCTATTTCTTTGCTCTA
AGATATTTGGAAATCATCTTTGGCTTTTCGTGTAGGACTG
GAGACAGATGTCAGAGCAAAGTTTGCAGAAGTACCTGTTA
CAGACTACTGCTGGGGTTCCAAAAACCAGGTGTGGAATAA
AACACAGTAAAGGGAAACTCTTCCCTGAAGAGATTAGGGA
CCATCGAGTACAAGGGAGGTTTGTGGCAGGAAATAGAGAG
AAAGCCAGGAGAGTTGGGAATCAGAAAGCATACGTGTAAG
CCCATGTAGGAGAGCTCAAGGGTTGGAGCAGAGTGAGAGA
TTCTAGAAGGAAGAGGAAGGAAATGGACACCACACAAAAG
GAAAGTAGCTGGGAGCAGTTGGACATCTCAGTCCAGAAGA
ATGAACACAAATGAGTTCAGTGAAGTTCTCTTAAGATGAG
CATCTCTGGGCCGAGACACAGTTGACCAAGGCAAAGGGGA
TTGTGGAGAAGACAGCAGCCAGTAAGGAAGACGGGAAACA
GGTAGACAAAAGCTGGCCCAGGTGCCACTGGCTGGATAGC
ATCTTCGTCTATTGAGTATCATTATGAACCTTCCTTTACC
ACTCTCCTTCTATTCTTGTGCTTATCATTGCCTGGCCTTT
CATTTTCATCTCTCTGTTTATCTAACAAAGTGAGCAGAAA
TCCTTATCCATTTTGTTTACTATGTCCCCAACACCCAACA
AAACGGTGCTTGGCATTTGTTGAGTGAATAAACAAACATT
GCACTGACATAGCTCAGTTGAGGTGGAGGCTGACCTACTC
ATGGATCAAGGGTCAGAGCTGACAATGACAAAATCATTGC
CAAGCTAACTCAATGTATTTGTGGCACAGATTTGGCCCAT
TTCCTTTCAAAGTAAGGTGGGAATTGGATAGAGACAGGTC
TGGGGACTAGGCCAACACACATATGCTGCTCGTTCTCCTT
TCTAGAGATATTTCCCCAGGGTTAAAATGTGGCTTAATCC
CAAGAAATACTTCTTTTTCCTTTAGGTCTCCTAACATGTA
GATGCCCTGGGAGGATAGATTCTGTGAAGAGACAAATCAT
TAGATGGAGACACCAATGAGAAAGTCTCAAACCAAATACC
TTACCCATTTGCTGATCTGTATTTCATTGCATTAATAGGT
ACTCTGTTTTTGCAAAAAAAAAAATTGCTGAAGGAATGGA
AATCTCTCTGTCTAGTGTAGTTTAGTTTTTTTTTTTTTTT
TTTTAATCTCCTTTTTACCCTCAAGTACCACTGGACATGG
CTACAGCTGTAATACTCTGTTTTGAGGTCACCTCATTCTT
GTTCTGAGACAAACAACTAGACCAGGCCACTCCAGATAAA
ACAAGAAAAACTGTTCTTTTTTCACAAATTGCTAGAGGCA
TGTTTAATAGAAATCTAAGGAAACCTAAAGAAAGGCTTAG
AGTTGTTCAAATATTGCAGGGCAGCTGTAGGTACTTTGCT
GTTTTGTTTTATTCTTCATATTCATAGAAAGAATCTCAAA
TTAGGCAGTAAGAAAACAAAACTATAAACCATAGAGAATA
TAAGAAGTGGTAGAAAGACCCTATTATGGGCATGAGACAT
AGTAGGATCTGGCAATCTTTGTAACTGCCCTCCAGGGAGG
AGTAATATGGGTTTGGCTTTATCCTTTTTACTTTGAAGTA
TAGTTCCTTCATCCCCTTGACTGGGCAGGGTATCCTGAAT
GGTGCAGTACAAATATTAGTGCAAACAAATCCAAGTCAAT
AGCTGTGTGACCTTGGGTAAGTCACATAGGCTCTCAATTT
TAGTTTCCTTTCCTTTTTTTTTTTTTTTTAATCATTTGAT
TATTTAAAATTTTACACCAATTGGTCTGTAAGGTCATCTC
TGTCCCCAGTAAAGAAAATCTTGTCCTATGTACAAATCTT
ATTTTCTTGGAAGGAAACTGAATGGTAATTTAGAGGCAGT
GAGATACAGGGGAAAAAAAAGACAAGTTTTAGAGTCATAA
AAGCTTGGTTAGAATTTCGACTCTACCTCTTATTTGCTCG
GTTATTTTTATGCCTAAAGTGAAGATGGTGATATCATTTA
AATCACATGATTGTTGTAAGAACTAACTGAGATCAAACAC
ACTATCACAAATGAAAATACCTAGCCCAGGCCTTGACATA
ATGAAGGAGCTTAATAAATAGACAAGAGCCAAGTTGTCAA
GACACTGGGGAGCTGGGCAGGGTGACCACACTGCAACTGT
TGCTCCCAAGTCAGGGCTGACTAATTCTGGCCCAGCCCTG
GACACCCATGTGGCATGCGCTGACAGAGCAGGTGCACTCC
AGAGACCCCCCTTGAAGACCTCTGGGCAGGGACGGTCTAG
AGTTAACAAGGGATCCCTCCAGAGTGTTGAACTTCAGGTC
TAATCTTTAAATAACTCTCTAAGAAAGTGTTCTGGGAACA
AGGAGGGGAGTTGGTGGAGGAAGGAAGGTAGAGGTGGAGA
AGAGGGAGACAGGAAAAGCATTTTTTGAGATCATGTTTGA
ATAAACAAGAACAGAATTCAAAAAAGTAAATTTCTATCAA
AAACCACTCGAGAAACATGATGTGAATTGGCCGTGTCTTG
TTCAATTGAAAAGTTGATCAGATCACTGCTTCTGTCTGAT
CAAAAACAAGATGTACACCTGAGAAAAATGAACAGTCTGC
TGATGAGTGAAATGGTTTAAAATGGGGGTTTGATTTTGGT
TAGTTTGTCTTGCTGTGCTTCAGGGGAAGCTTATGCCTTG
TCTTTACAATGACCATGGCTCCCCTCGGCTACCCGGGCAT
GATTAATATTTGAGGTCAGAGTCTGGCCTGTAGAATTCTA
ACCCAATTTTACATTAGCATTTTTAAGACTTCCAGGCAAA
TGAATACTCTTGTGCACATAGGGGTTAGATATGCACATGA
GTGCTCCAGAAATGAAGGTAAATAATGTGGAAGGATTAAT
GTTTGTAACTTCAAAGTCAAGGGAATTCAAAGCTGAGCCC
CAAAGAGCTGTGGTGAGTCACCAAGGCTACATTGGATTAA
GATACCAAGATAGCCCCTTACCCAGGAATAAAAAACAGCA
CTTTTAGCCCAGACAACCTGGGAAAAATTTATTCTGGAAT
AAGATCATCCCAGATGCTTCTCCAAGCCTCCCAACAAGTA
AGAGATGTGTCCACTCAAGCAAGACTTTCTCTGGAAGTAG
CAGGTAGCTGGATGCAGGGAGTTGCTAATGGAGACTATTT
TGCAGCCTCATAATTCAGGATATTGGCAAGAGTGGACACC
GATTTTTTTCCTTCTCTTTCAGAAAAGCTTTCCCCTTTGA
ACAAAGCCTGTATTAATCAGAACTTCAAATCACACATGGC
AATCAATTGAGGCTGTTTAGGGCATTTACAGTAATTGATC
TGCTACAAGTTCTTCACAAGTGGATTGCACTATACATATA
CATGCACTTTTCAAAAAATTCAAAAGCCATTAGGATGTTC
TCAACTTCCATCTGACAGTCTGAGGGCCATTGACTAGATG
TGATCCTAGAAGTGAGCTGTGCCAGCAGCAGGGGGCATTT
TGATTAGACAGGAAAAAAGAAGTTCCTCTGAAAAAGAGTT
GTGAATTCTGGAAATGAGGGTTGAGGAAGGCTGAGCACAC
TTTATCATCATAATTATGAAAGTTGCCACAATGTACCAGA
TAATTCACAAGCAGTTACTATATCATCTAATGCTCATGAA
ACCAAATAAAGATTTCAAAATTCTTCACCCTAAGATTGGA
CAACTGAGGCTAAGCAGGCAAGTGCTTTGCCTAAAGTGGC
ATTTAAATAAGTGACAGAATTGTGATGTGAACTCAAATTT
TAGAACAAAACCACTGTGCTCCCACCCCCACCTGCTGTTC
TCCATGCCATGTTGCCTCTCATTTAACTATTTGGGTGTCT
GTTTCCCAGAAGATTTTAGCGTAGGCCTGCCTTGAGGCTG
AACACAGAAGAAAAACATCTTTGATCATATCTAGCTGTGA
ATTTGTTTTTTTTTTTTTTTTTTTTTGGTTTTGTTTGTTT
GTTTGTTGACAGAGTGAGACTCTGTCACCCAGGCTTGAGT
GCAGTGGCACAATCTCGGCTCACTGCAACCTCTACTTGCT
GGGTTCAAGGGATTCTCCTGGCTTAGCCTACCAAGTAGCT
GGGACTACAGGCATGCGCCAACACACCTGGCTAATTTTTG
TATTTTTGGTAGAGCCAGGGTTTCATCATATTGGCCAGGC
TAGTCTCGAACTCCTGACCTCAAGTGATCCACCTGCATTG
GCATCCCAATGTGCTGGGATTACAGGCATGAGCCACTGTG
CCCAGCTAGCTGTGAATTTTTAAGTCTTCCCTTCTTGAGT
GTGGAGTAGGTGTCTTTGTAGAAGAAAGAGTCCAAACAAA
AGCTGATAGGTGCTCCTTCCAAACAAAGGGCTGAAAGATG
GAGAGTTTGGGAGTGGGGAGCACAGGTAAAGCAATGACAC
ATCTAAGTAGGTGAGTGACCTGGAGCAGTGAGAAGCAGCA
GCAAGGAAGCCAGTGTTCCCTGTTAGCTCAGATCCAGGGA
ACACAGGTAGAACCAGGCTGCAGAGGCAGCCACATGCAGT
ATGGGGAATACAAGTGGCTCAATCATATAACCTCATCAAT
TTTTCTAGTACTGAACAAGAAACCACTTTGGCAAACATTC
TTAGGGAATTCTCCAGCTGAGAGTACCAGCTGAAACCACT
GGGCCTTGGTTCTAAAGCCCAATACCACATTCCTGGTTCT
AATCTTAACTATTCTGATTAACAATTCGTTTTCTTGAGGG
TCCTCAAGTATACGTAATCATTCTATGTTACAGCTTATGA
TATGGATGGCAGATTCATAGGAACTTGATGTCAGAACCTA
AGATTTAACCACTATATCATATGGCCTCCTATGTAGTGAT
GAGCTGACTGTCATTAGACTGACTTCTTACAGACTTTAAG
TCAAATTTTTCTTCCTTTGTTTTCCTCTCTGTCCTTAAAA
GACAACCAACTTAAAAAGAAGCATGAAACTAAAAATAGAT
CATAGACTCAAATATTTAACTTAAAACTATAAAGCTTCCA
GAGCAATTGTAGGAGAAAATGTTTGTGACCTTGGGTTAAA
CAAAGATTCCTTAGATATGACATCAAAAGCATGATCGATA
AAAGAAAACATTGACAAATTGGATGTTCGAAAAATTGAAT
ACCTCTGTTCTTCAAGGGACACTGTTAAAAGAATGAAAAG
TCACAGAATAGGAGAAAATATTTGTAAAACACAAAAGATA
TGTATCCAGAATATATAAACACTCTCCAAACTCAATATAA
TAAGAAAACAACCCAATTTTTAAAATGGCCATTTTTTTTA
AAAGGATGTTAGAGAATGATGTTAAGAAAATGCAAGTTAA
AACTATGGTTGAAATATCACTATACAACTCACAAAATAAT
TAAAATTTAAAAAGGAATAAAAAAAAAAAAAAAAAAAACC
CTGACAATTCCAAGTGCTAACGGGGATGCAGATCACCTGG
AACTCTCATGCATTGCCGGTGGAAATCCCCATTGGTACAA
CTATTGGGGAAAACAGATTTGAACTTATAAAGTGTTCAAG
TCGCTAATCATCAGGGAAATGCAAATGAGAACCACAGTGA
GGTATCATCTCATCCCAGTTAAAAAGCAAAAGATGAGGAT
GCAGAGAAAAGGGAACTCTCATACACTGTTGCTAGGAATA
AATTAGTATGGTAAGTAGGGAGAACAGTAGGAAGATTCCT
CAAAAAACTAAAAATGGAACTACCATATGATCCAGGAATC
CCACTACTGGGTATTTATTTAAAGTAAAGGAAATCATGTC
AAAGAGATATCTGTACCTCCCCCTTGTCCCACCACTCTGG
TTTATTGTAGCATTATTCACAATAGCCAAGACATGGAATA
AAACTAGGTGTCCAACAACAGATGAATGGATAATGACAAT
GTGGTATATATACATAATGGAATGTTATCTGACCATAAAA
AGAATGAAATTCTGTCATTTGTAGCAACATGGATGAGCAT
GGAAGACATTAGGTTAAGTAAAATAAGCCAGAAGCAGACA
GTTAAACACTGCATATTCTCACTCAGATGCAAAGCTAGAA
AAGTTAATCTCATGGAAGTAAAGAATAGAATAGAGTTTAC
TAGAGGCTGGGAAGGGTAAGAAGAAAAGGAGGATACAGAG
AGATTTGTTAAAGAATACAGAATTACAGCTAGATAGGAGG
CATGAGTTTTAGTGTTCTGTAGCACTGAAGGATGACTCTA
GTTAACACTAATATATATTTTCAAATAGCTAGAAGAGAGG
ATATTGAATGTTTCCAACACAAAGAGATGACAAATGTTGA
GATGAGGGACGTGCTAATTACCCTGATCTGATCACTATAC
ATTGTATATTTTGAAATATCACTATATCCCCCATAAACAC
ATGCAATTATTACGTGTCAATTAAACATAAACCCTGCAAT
CCCACTGTTGGTTATTTACCTAAGAAAAAATGAAAGCTTA
GGTTCACACAAAAACTTGTATGCATATTTTTAAAGCAGCT
TTATTCATAATTACCCCAAACTTGAAACAATGTAAATATT
ACTCACTGGTGAATAAAAAAAAAACCAAAACTCTGATTTA
GCAATAAAAAGGAACATGCTACTGATACACGCAACAACAT
GGATGAATCTAAAATGCATTATGCTAAGAGAAAGAAGCCA
AAATTGAAAAGCTAAATACAGTGTAATGCTTTTTGACATT
CTGGACAAGGTAAAACTACAGAAAACTGATCAGTGGTGGA
TAGGACTGAGGCAAGGGGTTAGGGGCTGATGATGAAGGAG
CACGGGGGGATTTTTGGTTGTTATGGAAATTTTCTATATC
TTGATTGTGGTGGTGGGTATACATGGATGTACACATTTGT
TAAATTATGGAATGGTACACAAAAGTGAATTATACCCCAA
TAATAGGAGGAGGAGGAGAAGGAGGAGAAGCAGTGACAGC
TACCAAAGTAGCAGCATGAAATCAAGCAGAGCTCTCTTGA
GCAGAAGGAGACCATCATTGCAAGTTAGATCTGTTAACAA
TCTGGAGGGTGGCTGAGCCAGCATTTTCACCAAGTATGAG
GCAGACGCCTCAAATCTCACCACGATTTTCTTTTGTCTCA
TCCCCCAAAGTGTTAATACACATAAATCGTCAATAAAAGG
AACCTCTGAGAAAATGCAGACGGGGGCAACAAATAATTCA
AAGCATTAGTGCTGCACTACCTGCATTAATGTCTGGTTGT
GGAGGGGACAGCTACAGGTTCCCTGACATTTGCTTTTATA
GATAGAACTGGGGTTTCTAGGACCTACATTGGCAAGAGGG
AGAAATAAATGTCCATGAACCTGGTCTGATAGATTCTCTA
TAACTTAAAGCAATGGCCTCTAAATTATCCATCCCCTATG
CCAGGCAAATGCCATTTCCTTTTCTTTTATAGCTTTTGAC
TTTTCTGTTTAAAGGACACTTGGTATTCTTTCCTCCGCAG
TTGCCAAGTGAGTCGGGTGGAGGGATGAGGGAAACAAGAA
AGAAGATAATTCTCAGTATTGCTGATGGGTGAGATGAACA
AGATGCAGGAAGCATCTTTGCCCCTGCTGGCAAGGGTACA
GACTCAAGGAAACAGGGATGCGATGGGTGGCAAACAAAAA
GCCGCCAACTGGGCCATTTGGCATTCTTGGGGAGAAAAAT
TATAGATTTATTATTTGTTTGTTTGTTTGTTTATTTTTGA
GACGACGTCTCACTCTCCTCACCCAGGCTGGAGTGCAAGT
GGTGTAATTACAACTCCCTGTAGCCTCCACTTCCTGGGCT
CAGGAAAATCACATTTTTAAAGAGGCAGTGTATGAGTGGC
AAAAAGTTGGGTCTCTAGAATCAGGAAGATGTGACTTCAA
GTCCTGGCTGCTTATGTGCTCTGTGACTGCTCCAAGCCCT
GATTTCTTCATTAGTTGTTGTGGATGCAATAGTATCTACA
TTACAGAGCTGTTGCATGGGTAGAACATAAAAGTATACAG
ATACAAGCATAGTAAGCAAACATATAAGCACAGTACCTGG
CACATGGCTATGTTTAACAGCTAACTAAAGTGTTTTTTAT
TGCCAATTTGATATTGACTGTGTAGATCCAGGAACATTAA
ACAAAAGGCTGCATAACTACCCCGGCAATCCAAATCAGGT
ATGCTGTCAACCTGATTGACTGACACCATAGCCTCCTTTT
GTTTTCTTTTCCCCTGTCACTAGCATGTTTAGGGTTTTAC
CTATTTGCATACACATTTAGCAAACACAATATGGCAGTTA
GTCTGAATTGCCTAAGTACAAACTGTCTTCCAGTTTGATG
TTTCTGGGCTTAGACAATGAAATAAAATGTACAAAGCTCT
TCCAGTTACTTATGCTAGACTGTCCCAAGAAACTTGTCTA
AATGCAAAAGTGGCTAGCTTCTTTACATCTGCTAGGAGGT
CAGGGTGGCAAGTAATACCATGAAGTGCCTACTGAAATTC
TCTTAGAAGTTGCAGGGAGCAGGGGTTTGGATATGAGTTT
AGGAAATGAGACCATAATGCCCCAGGCCCCAATCTCTGTG
CCAGGGTACCCTGGGGTGCCACAGTAAACTCACAGAGGCG
TCTCAGGATATTTTTACCTTTCTAAGGAAATACAGTGATA
CCTGACATCTATCAGACACTGTGCAAAATGATAGCTAGAA
GTAGTCCACAATTCTAGCATTAGATCACTCAGCATTTCTT
TTGGTGAGATCACGGTTTTGCAGAGCTAGGTTATTGGTTG
TTGTGATTAAAAAACAAGCACTATGCAAAAATCAAGGTGA
AACAGGAAGTGGGAGAGATAGTGTTTATCTAATTCCACAG
TTTGAGACATCGTGCAGTGCCCGACAGTACATCTACCCCA
TTAGCAAGTAATTGTTATTCAAGAAGGAAACTAAATGTTA
TTTCTCTTTCAATTTATGTATGTTATTATTTTTAAATGGC
TACGATGTTGTTAAGACATAAATACCCATGGAGTTTTTTG
GACCTAACTACTTAATAAATAGAACTGTTAGGTATTTCTT
TTGGCCTATAGGAAAACACTTTCCTAAAACATTAAGGGTG
CTGTGAATGAAAAAGGTTTGAGAACCTCTGCTGGAAAGGA
CCCTGAAGATGCTGTAGTACACATTGGCTGATAGCTGTCC
CCGGCCCAAGGCCTGGGAACAGCTAAGTATGAGTATGCTA
GATGACCACACAATGTTAGAAATGCAAAAGGCCTTTAAAA
TCATCCTGGTTAGCACCCTCAGGCTTACAGCCTGAGTCCT
TGAGATGCCTTGCCCAATCCTAGTTTTCCTGTGTCTGGGT
TGCAAGAGGAGGGAGAAGGGAAAGGCCAGCGTGTGGGCAG
CAGTGGAGAGGTGCAATCCCTGAGAAAGCAAACAGGGCTG
ACTCAATAAGAGAAGGTGACATCGATTCATGAAAATCACA
CACCTGCTGTGTCTTCCCCCATCAGTAGGGTGGGTGGGCA
GTGGATCAAGAGTAACCTGAGGGGACTCTAAGGATGCCTT
AACACAGACAATCCTGAATTCTTCATAAGAGAGAGAAAGG
CGGAAGCAGGATTCTGGCACATGGGGACTATGCTGCTGTG
TTCCAGTGTCTGGCTCCAAGAAGCTCTTGCCTTGTTTGTT
TGTTCCTCAAGGGTAGGCTGGGACATTCATATCACAAGAA
ATCACCTCTATCTAAATTAAATCTCCCCTGTCTCAAAGAG
GCAGGGCTGGGATCTACAAGGGGAGTGGTTTGGGTTTTGT
ATTCTTGCATGCTTAGCATTAAGTCAGCATCTGCATCAGT
AGTACATGGCTGAACAGGAGTGTCTGTGGCTGTTTGGAAA
GGGGAGGTGGGTTGGGGTGGAGGGTGGCGGGGGCTTGTGG
CAAGAAAGGCAAAGGATTCAGAGCCCTGGGGCAGGTTGTC
AGGTCAGGTGTAGAGGTGCTGCAGTTTACCTAAATGTTAG
GAGATGGGCTACCTGTCAGATAATGCAAACTCAATTATAT
CTGTAGGGATTCTAGAGGTCAGCAGAGCTCAGCCTGGTTA
TCTGTTTGCAAGATACAAAGCAATATCCAGATAAATTGCT
AATGAAAGAGAGCTATATAGAGCTCTGTTCAGCCACCTAG
AGACTGGTGTATGGAAGAGATGTATTTAGAAAGTTCAGAG
CTGAAAGGAGACAGACTGGTGTGGCGGAAATAGTTCTGGT
TTAGGAGTTAGGCACTGAGGGGCGTTAGTCCTGTTCAGCT
GCTAATTAGCTGTGTGACCTCTGGTAACTCAGTTTGCTTT
TTCAGACATCAGCTCCCCATCTGCCCACACACAGGGCTGC
TGAGAGGCCAGGGTAACATAATAAATGTGACCATTTATCA
AATGCTTTCTAAGTGCCACGTGCAGTTTCAAGCACTGCAC
GTACTTTATCTCATTTAACCCTCACAGGCCCTATCTGAGG
TAGAGATTAACATAATGTATAATTGAAAGTAGAGATGAGG
AGGCTGAGGTCATGTCGGTGGAACTCATGTGCTCATCTCT
CTGAGCACCACAGCATAGTTGGGAGGCTTAAGTGTTCCTA
AGATTCAGATTTAGTCGATCTGGTGTGGGGTCCATACACT
TGCAATTTAATAAGTACCTGGGTCATTCTGATGTGAGTAG
TTCGCGAAGTCCAGTTTAAAAAATACAATTGTCTCTACGT
ATATGTGTGGTATTGGTTCTAGTGTACCCAGATCTGCACA
TACTCAAGTCCCACAATCTGCCTAGCAGAACCCACGTACA
CAAAAAGTCAGCCCTCCATATGTGTGAGTTTTGCATCCTG
AGATACTTTATTTTTGATCCACCTTTGGTTAAGAAAAATA
TCCCTATATACATGGACCTGTGTAATTCACACCCACGTTG
TTCAAGGGTCAACTGTGTTTCCCTAAGCCATATTGCCCCA
CTTCCACTCTGGAAACCATAACGTGACTTACTTATATGAG
GAAGGCGTGGACAAGAGGACACCCTGGAGTTCAGAGGCCA
CCAAATGTAGGCTGAGAGAGGAACATCAGAGAATGTGTGT
CCTTCTGGGCTCCCAGATCCTGGCCATGGTCTCAAACTGT
CACCCTTGGAAGCCTATAACATGTGCAGTGAGGCTACCAG
GGCAGCTTGGGGGTTGAGCTGCTCTTCTGTGCAGGAAGGT
AAATAAGGCCCATGGTTCCTAGGTAGGAACTCTGTCCATC
ATTAGTTACCTCATTTCATATGTGCAATCATTTTAGGATT
TTTGCCTGTAGTATATTCTTTGATCCTTTCACAACCACTT
TATAAAATGTATAAGATTTCCCTATTTTATAGAGAAGGAA
ATTGAAGTTCTGAGAGGATAAATGCCTCACCTCAGAGGTC
TGGTCTCACAGCTGGTAAGTGGTGGGGTGTGGATAGGAAC
CCCAGTCCCCTTGCATTAAGTCAAGTGCTCTTCTCAGTAC
CCCACGGCTGTTTACCAATGACTTAGCCCCACCATAGGCA
CAATGGGGCAACAGAAGGAATGGAAAGCAGCATCCTTGCC
CTTGAGTAGTTTATAATTTAGTTGGATGATAGGAATAATG
CAACCAGAGGATAACAGAGTGATCTGGCTGACCCAAAGAG
AGCCAAGAATAAATGCAGCCATTAAGAACTTTTCATAATC
GGGCATATGTCTGTGTTTGTGATTCAGAAACAACACTGAC
TGCACCACTTTCAAAGGTGGTATTTCCTTAGGCTGGACAG
GATTTATTTAGGTCTCCTCTGCTTATAATCCTTCCATGGC
TCCCCCTGCTCATAGGATGAAGTCCAGAGCCCATCACCCT
CTCCAGCCTCATCTCATGTCATACTGCCCTTCTCTGTGTT
CTTACAGTTTCCCTTGTCTGGGGTACTTGTTCCTTGCCAT
GCACCTGTCCCTTACCTATCCCTTTCCTCCATCACCTCTT
TTCTCCAAAAGCACCTCCATCACCTCACCTTTCCAAAGAG
AGGTGACGGGGGAAAGGGACAGGTGCATGGCAAGGAACAA
GTACCCGTATCCATTGTTCGGGTCTCAGTTTAAATCTCCC
TTTCTCAGAGAATCCTTCCTTCCGGTTCCCTCACACTGAG
ATGGGTCCCCAACCTGTTGTATGCCCACATAGCATCCTGG
ATGTTTTCTGTGAAGCACTCATCACAAATCTAATTGAAAT
TTAATATTTGTCTCCCCTACTTCAAGTTCCATGGGCCAAA
TATTGTGCCTATTTTATTAACAACTATATCCCTAGTACCC
AGTGACTGGCACATAATACAGATTCAAATATCTGTTGCAC
CAATGAATGAACTAATAAATGGGGGGACAGTTGGGTGGTT
GAAACATTGAATGAGTAGTAGAAACTGAAAGATCTGTGTT
TCAGGGATGCAAGCCAGTATACAATGCTCATTTCAGTTCA
GTTAATTTTTACTGGCAGTGTGCTAAGCAAAGAACAAAAA
GATGAGTAAGACTTGGTTCCTTACAATCAGGCTTATAAAA
GGAAGAGATGCAAACAAAAGATAGTAGCAGGGGTGTCTTC
TTTTTGAAAAATTGGTATATTTAGCTTTCCCAAAGGTTAG
AGCCTACAGCCAAATGCCCATGGTTAAGAATTCTTTCCAA
TGGCCTGCATTGAACCCCTTCAGGATATAAGAGGAAAAAG
GAGAGGCCTTCAGAGAGGATATTTGGAAGGAGGCAAGGTC
TCCAAACCCAGAGGCAAGTCCCATGATATCTGGTACTTAA
TAATTTTTGTATTGCAGCATTTGTACCATCTGGGAACTTG
TTGGAAGTACAAATTTTCAGACCCTAACCTACATTTGCCA
AGTGAGAAACTCTGGGGTGGAGGGACCCAGCCAGTGGTGC
TGGAGTTGCCTTGTATAAACCCATGAAAACAGATGATGCA
CATTCCTTTCTAATGCTATGGTCAGTGAGGTCATATTGGT
AGTTTGAGTCTGGCTGTTGTGAGAGTATTTGCACCACAGA
AATTGGCAAATGCAAATTAGATCTTTTCTTCCTAAGAAAG
TCAATTGTTAAAAATTTACCAGTATTTCATTTGCTCAGAA
ATCCATGTTTTAACAAGCCCTCCAGGGGATTCTGGTATCT
TCTAGTTTTCCCTTCCCAATGCTAAGGGCATCCAAAATTC
AGGTTTGTGTAGATTTCATGAGCCTGAGCTTGGATGCTTC
CAGAAATTGTTTGTTCCTGGTTATGCCATGAGTATTAGCA
AGGAAACAACTGTTCCTCCTCCAGGGATCTCATCTCCTTC
TCCCCTTTCTTTCACCCCATAAAAAGGAGGATACTGAGGG
TGAGAAGTGATTGTAGAATGGCTGTTTTCGTCCCCACACC
CAACGTTGAAAAAAGGCCTGATTTGCAAACAAAGATTATA
TAGCTGTGAATCTCAGCAGGCTAAAAACAGCCCCGTTCTG
TCTACAATAGCAAATTGGGGCCTTTTTAAAAAAAAAAAAA
AAAAACAAAACAAAATTCAGAACCACTCTGGATGACAGTG
ATTTACTGAAATAACCAAATCCTGAATTCCGCCTATATCA
GCACAGTGCTCATCACACACCTGCATATGGTCCCTCAGAA
CAGACTGACATGCATTAAGCAAGGAAAGATGAATACAGAA
GTAAACAAAAGTTGCTGTGAGCAGTTACATCTCCCACTAC
TGCAGAGGGCTGAGGGTGGGGGGTAGAAAGGCTTCTATCT
TTTAAAACAAAAAAATGGTTCATCTGTTTAATCAAATGTA
TTGTTCATTGAACCAGGTATACTGGCTAATGAACCAGATT
GTTCCCCTAATGAGTCAAGCAGATCATCTGCTGAAAACAT
TTTCAATACTAATTCATTCCTCAGCTGTGTTCCATCTTCT
AAAGGCAAGGGGTTTAACCTGGGCCTTGGCTCCAGCCCCA
ACCAAGGCTTACTCATTTTGTGGCCAGTCTTGATCAGAAA
TAAAGTACGTACTTACATTATGGAGGAGCAAAAACTTGAA
ATTTGACCACCTGTAAAGAACATCTTACACACTTGCTGCC
ATTGTTACTTCCAGGGGTTGCAATCCAGACCCCAAGAGAG
AGTTCTTGGATCTCAAGCATTAACAACTTTGGGGCAAGTC
CACGGAATAAGCAGAGCAGCTCCAAGGGCTGCTGGTTGGC
TATTTCTCTGGTTTTATTTTATCATATGCTAAATAAGGGG
TGGATTATTCATGAGTTGGGGTGGGAAATTCCTGGAACTG
AGGGTTCTTCCCCCATTAGGACCATATAGGGTAACTTCTG
GCCTTTGCCATGGTATTTGTAAACTGTCGTGGCTCCGATG
GGGGTGTCTTTTAGCATGCTAATGTATTGTAATTAGCCTA
TAATGAGCAGTGAGGACAACCAGAGGTCACTTTTGTTCCT
ATCTTGGTTTTGCTGGATTTTGGTCATCATCTTTACTGCA
GCCTGTTTTATCAGCGGGATCTTTGTGACTTGTATCTTGT
GCCCACCTTCCATCTCATCCTATGACTAAAAATGCCTAAC
CTCCTGGGAATACAGCCTAGCAGGTCTCAGCCTCATTTTA
CCCAGTCCCTATTCGAGATGAAGTCACCTTGTTCAAATGC
CTCTGACACCGTCTGTAATAATTTGTTGCCAGGAAATAGA
AGTGGGTGTTCATTTCATTGATTTTGTAATACAATACCTG
GTACTTAGTTGATCCTTGATAAGGTTTGCATGTGTGGACA
GAGAAGATGGATGTATCAGTCCGTTTTCACACTGCTGATA
AAGATATACCCAAGACTGGGAAGAAAAAGAGGTTTAATTA
GACTTACAGTTCCACGTGGCTGGGGAGGCCTCAGAATCGA
GGCACTTCTTACATGGCAGCAGCAAGAGAAAGGAAGATGC
AAAAGTGGAAACACCCAATAAAATCATCAGATCTCGTGAG
ACTTATTCACTACCAGAAGAACAATATGGGGGAAACTGCC
CCCATGAATCAAATTATCTCCCACCAGTTCCTTCCCATAA
CACATGGGAATTATGGGAGTATAATTCAAGATGAGATTTG
GGTGGGGACCAGCCAAACCATATTATTCCACCCATGGTCC
CTCCAAATCTCATATCCTTACATTTCAAAACCAATCATGC
CTTCCCAACAGTCCCCCAAAGTCTTATTTCAGCATTAACC
CAAAAATCCACAGTCCAAAGTTTCATCTGAGACAAGGCAA
GTCCCTTCTGCCTATGATCCTGTAAAATCAAAAGCAAGCT
AGTTACTTCCTAGATACAGTGGAGGTACAGGTGTTCGGTA
AATACAGCCATTCCAAATGGAAGAAATTGGGCAAAACAAA
GGGATTACAGGGCCCATGCAAGATCCAGAATCCAGCAAGG
CAATCAAATTGTAAAGCTCCAAAATTATCTCCTTTGATTC
CAGGTCTCACATCCAGGTCATGCTGATGCAAGAGGTGAGT
TCCCATGGTCTTGAGCAGCTCCACCCCTACGGCTTTGCAG
GGTGCAGCCTCCCTCCCAGGTGCTTTCACAGGCTGGCATT
GAGTGTCTGTGGCTTATGCATGCAAATGGTGCAAGCTGTT
GGTTGGTCTACCATTCTGGGGTCTGGAGGATGGTGGCCCT
CTTATCACAACTCCACTAGGTCACGCCCTAGTAGGGACTC
TGTGTGAGGGCTCTGACTCTACATTTCCCTTCTGCACTGC
CCTAGCAGAGGTTCTCCATGAGTGCCCTGCTCCTGGGCAA
ACTTCTGCCTGGGCATCCAGGCATTTCCATACATCTTCTG
AAATCTAGGTGGAGATTCCACAGTTCTTGACTTCTGTGTA
CCCAAAGGCTCAACACCACGTGGAAGCTGCCGATGCTTGG
GGCTTCCACCTTCTGACATCACAGCCTGAGCTCTACATTG
GCCTCTTTTAGCCACGACTGCAGTGGCTGGGATGCGGGGC
ACCAAGTCCTTAGGCTGCACACAGCAACCCCTGCAACTGG
AGAGTCTGCTGTGAAGACCTCTGACGTGCCCTGGAAACAT
TTTCCCCATTGTCTTGGGGATTAACATTTGGCTCCTCGTT
ACTTATGCAAATTTCTGCAGCCTGCTTGAATTTCTCCTCA
GAAAATGGGTTTTTCTTTTCTATCACATTTTCAGGGTGCA
AATTTTCTGAACTTTTATGCTCTGCTTCCCTTATAAAACT
GAATGTCTTTAACAGCACCCAAGTCACCTCTTGAATGCTT
TGCTGCTTAGAAATTTCTTCCACCAGATACCTTAAATCAT
CTCTCTCAAGTTCGAAGATCCCTAGGGCAGGGGCAAAATG
CTGCCAGTCTCTTCGTTAGAACATAACAAGAGTCAACTTT
GCTCCAGTTCCCAACAAGTTCCTCATCTCCATCTGAGATC
ATCTCAGCCTGGACCTTATTGTCCATATAGCTATCAGGCT
TTTGGTCAAAGCTATTCAACAAGTCTCTAGGCAGTTCCAA
ATTTTCCCATGTTTTCCTAAATTCTTCTGAGTCCTCCAAA
CTGTTCCAACCTCCATCTGTTACTCAGTTCCAAATTTGCT
TCCACATTTCCAGGTATTTTTTCAGCAACACCCAACTCTA
CTGGTACCAATCTACTGTGTTAGTTCATTTTCATGCTGCT
GATAAAGGCATACTTGAGACTTTATCAGAAGAAAAATAGG
TTTAATTGGACATACAGTTCCACATGGCTGGGGAGGCCTC
AGAATCATGGCAGGAAGTGAAAGGCACTTCTTACTGGTGG
TGGCAAGAGAAAATGAGGAAGATGCAAAAGTGGAAACCCC
TGATAAAACCATCAGATCTTGTGAGACTTACTCACTACCA
CAAGAACAGTATGTGGGAAACCACCCGCCATGATTCAAAT
TGTCTCCCACCAGGTCCCCCCCACAACACATGGGAATTAT
GGGAGTAAAATTCAAGATGAGATTTGGGTGGGGGCACAGC
CAAACCATATTAATGGATAGATAAATGAATGATTGAACGA
ATAAACAAATGTTTTTAAAAATGTGGTCTTACAGATTTTA
CTTTTATTTGCAGGTGTGATTTAGTTTTTCTGTTAAGGCA
AACTCTACCTTGCCTCTCTTAAGGAACTGTGGAAGTTTTC
TGCTGACTTTCTTAATTCTATGGAACCATCAGGGTTATTG
CTCTAACTAATATCTTCAGTAACTATGGTTGATGTATCAG
GCTGAGAATTTGAAATACACAGGGCACTAGTTTTCCATTT
TGTTTGCCTTAGAGGGGAAAAAGATGAAAGCTCATCAGGG
TTTTTACTTGCTTGCTGCCAATCCTGAGTTGAGGAAGGTG
CTCTTACCCATTATTCTAGTCATCCAGGCCACATTGCTCC
CAATTATATAAAGAGATCCATAGTGTATGAAATCCCCATA
CCACTCCAGACAGACTGGATTTTCATACCCTCAAGCCTCA
TAGGAAACTGGGGGCACAGGGGCCATACGGAGCACATGCT
CTATGACAGATATTATACTATGGACTTTACATAAATTAGC
TCATTTAATCCTCTCAACAAGGATTGTAAAATACCACATT
TTACAGAGAAACAAATGGGTTTGGGGGGAGTTGAGCATTA
TAACTTGTTCAAGATGACGTAGTTCAATAATAATATAACT
GAGATTTGAATAGACTTCACATTCTTTTTACTTTTCCAAA
TTGCTTTTTGGTCCTTGAGAATTCTAATTATAGAAAAACA
CAAAAAACTAATATGCACCTGTGTAAGAATGTGAGCAAGC
AAAACTTTAATACAGGTTCAGCTGTGTTAAGAAGCAAAAA
TCAGGTGAGCGATGAGCAAGGAATGTTACTGCTGCCTAAG
TAACTTCGTGGGTTGTTATGGCTTTGCCGACAAATGATAC
CACTTCCTAGATTCATGGGCACTTGCTGAGATGCCTAGAG
TCCTCCCTGCTGTTGGGCTTTCCTTTTTGCCTTATACCAA
CTGTTAACAATTTTCCTATGTTACATGATAGGACCACTAA
TCCCGCTATAACTATTACTACTGCTAAAAACTAGGCTCTA
ACATTTATTGAGTACATACTATGCTATGAAATCTGAATCA
ACTTCCTTTTGATTAGTGCTTTCATTGTGTATTTGTTACC
ATCCTTTGCTTTTAACTATTTAGATCTTTATATTTGGTGT
GGATTTTTTGAAGATAGTATGTATTTGACTGTTTCCTTTT
TATTAAATCTGACAGTCTTTGCTTTTCAGTTGTGATGTTT
AGACCTTTCATGTTCAGTGTAAATATTGATGTGTTCACAT
TTAAATGTGAAGTCTTGCTAGTTGTTTTCTATTTTCCAAT
CTGTTATTTGTTACTTGTTTCTTTCTTTTACTGCCTAATT
TCGAATTGAGTACTGTATTGTAATTCCATCCTATTTTCAC
TCTTGACTTTTTAGTTATTCCTGTTTCTAAATTTTTGTTA
GTGGTTGTGTTATGGTTTACAATGTACCTGGAATTTATCA
CAGTCTGTCTTAATATATTATACCACTTCATGTAAGCTTA
AGAACCTTTCCAGAGTCATCTTCCATTATTCTCTCTTCAA
TCCTTTGTCCTATTGTTTCCATACACTTTATTTCTGCACA
TGTTATAACCCACTAACTATACTACTTTTGCTTTAGACAG
CCAATTTCCTTTTAAAGTGAATGAAATAAGAAAAATAAAG
ACTTTTATGATTACCTTTATTTTCACCATTTCTAACCCTT
TTTGTTTCTTTATGTAGGTCTAAATTTTCTGTTTGATATC
ATGATCTATCTGTGGAAGGACTTATATTTCTTGTCGTGCA
GTTCTACTTTCAATGCATTCTCTCTGCTTTTGTTGGCCTC
AAAAAACCTATTTTGCATGTGTTTTCAAAAGATATTTTTG
CTGGGTAGAATTCTTCGCTGATTATTTTGCCTACTTGTCC
AATTACTACTGAGAGAATGACAGTAAAATTCCTAGCTAAA
ATTGTGGATTTGTCCATTTTTACTGTATTCGGTCAATTTT
CTGCTTCATGAGTTTGTATGATTTGCTCCTAGATTGCTAT
GTCTTTTGGTAAGTTGACACCTTTATCTCTAAGAAATATT
TTTCTCTGTCTCTGGTAATTATCATCAACTTGAAACCTAC
TTTGTCTGATATTAATATAGCCACATCAGCTCTTATACGC
TTAGTATTTGCAGGGTGTATTAGTTATCTATTGCTGTATA
ACAATATTACCACATACTTAATGACTTAAAGCAAATTGAT
TTTTCACAGTTTCTGTGGATTGAGAGTCTGGTCATGGCTT
AGATGAGTCCTCTGCAAGGTTACAATCATGATTATTGACC
AGGTGTTTTGCTGGCAGTTGACTGTAGGACAGAATCCCTC
AGTCCAACAGGATGTAAATAACTGAACTTTGCCAATAACC
ACTTGAGCTTGGATGTGGATCTTTCCTGTCAAACCTGGAG
ATGAGAACCCAGCGCCGGCCAATAATAATTGCAGTCTTGC
AGACAACTCATCTAAGCCATGACCAGACTCCTGACCCACA
CAAACTGAATATTCAATGTGCTTTAAGCCACTAAGTGTGT
GGTAATACTGTTATGCACCCGTAGATTAACTAATGCACTA
TGCAAACACTAAGCATGAAAGCTGATGTGGCTATACTAAC
ATTAGACAAAGTAGGTTGTCTAGAGACAGAGAGAAGCATT
TTCTAAAGAGAAGAGAAGGTATAAGCTGAAGTAAATAATA
TTTACTCCATGTGTTAGTCACTCTCAATTCCTAGCTGATT
GCTGGCAGGAGATTACCCTCAGCTCTTTGCCATATGGGCC
TCCCCAGCATGCCTGCTTGCTTCATCAAAGCCAGAAAGAG
AGTCTCCTAGCAAGATAAGTGTTCCATGATTACAATGCAT
AATACTGTAAGTGACATCTCAACTTTGCCATATTCTATTG
ATTAGAAGCAAGTCATTGGTCTTGTCCACACTCGAGGGGC
AGGGATTACACAATGGTATGAATTTGGGGCGTCAGGAACT
GTGGAGGCCAATTTAGAATATGCCCATCCCATATGGTACA
CATTTCTCTGCTCTTTGACATTCAACCTGTGTCTTTATGT
TTAAAGTGTGCTAGTCATAAACAGCATACGACTCACTCTT
CCTTTGTTATCAAGTCTGGAAATCTCTACCTTTTAATTGG
AGCATTGGTTCATTTCAATTTAACTTAATTATTGATATGT
TTGTATTTGTCTATCATCTTGCATGTTTTAAAAATTTTGT
TCTATCGGCTTTGTGTTACCCAACTCCCCATTTCCTACCA
TTTTTTTGGTGAATAATAGCAATTTTTAGTTTTCTACTGT
ATCTTCTCCGTTAACTTTTGGTATTATTTTTGTATTATTT
GTGTGTATGTATATATAGTTGGGTAAGAAGTATTAATATG
TCTTTTTATCTTATCAGAATCTGTCTTTTAAGAAAAGTAT
ATTACTTTTTAAACAATGTAAAAACCTTAGAACAATATAC
TTCCAATTGCCATTCTCCTGCCTTTTGTGTTTCTTTTATC
ATCTATGTTACTTTTGCATAGATTAAAACCCCTCAATATA
TTGTTATAGTGTTTAAACAGTCAGGTGTCTGATTTATGGG
CATATTTACCATTCCTCATGTTTCTCATTCCTGCAGAACT
AGGTTTTTACCTGGTGTCATTTCCCTTCAGCGGGAAAAGC
TTCTTTTGCATTTCTTATCATGTACATCTGCTGAAGCCAG
AGAATCTAAGCTTTTGTCTGCTTGAACTTGTCTTTATTTT
GCCTATATTTTTGAGAGATATTTTCTCTGGGTATGGAATT
CTAGGTTGATAATTTTTGTTTTTTAAATGTTTTTCTTTTA
GCGTTCTGAAAGTATCTTTCCATTGTCTTCTGGTCTGTAT
TATTTCTGATGAGAGCGCAACTGTCATTCTTATTTTTTTC
TCTGCATGTAATGTGGTTTTTTATTTCCTGTCTGTTTTCA
GATGTCTTTAAATGTGGTTTTGTTTGTATTTATTCAATAA
CCTGCTTATTACAGATTCTTGTTTTTTATTCATTTTGGAA
ATGTCTTAGCTTCTTCAAACATTTCCTCTGCCCTTTTTTT
GTCTCTTTTTTCCCTCTGGAGTTTTAATTACACAAATGAT
AGTTCATCTAATAATGTGCCATAAAGCTCAAATGCTCTGT
TCTTTTTAAAAAATGTTTTCCTAGGCCGGGCGCGGTGGCT
CAAGCCTGTAATCCCAGCACTTTGGGAGGCCGAGACGGGC
GGATCACAAGGTCAGGAGATCGAGACCATCCTGGCGAACA
CAGTGAAACCCCGTCTCTACTAAAAATACAAAAACTGGCA
GGTAGGGTGGCCGAGCCTGTAGTCCCAGCTACTCCGGAGG
GCTGAGGCAGGAGAATGGCGGGGAACCAGGGGGCCGGGCT
TGCAGTGAGCTGAGATCCGGCCACTGCACTCCAGCCTGGG
CGACAGAGCAAGACTCCACCTCAAAAAAAAAAAAAAAATG
TTTTCCTTTGTATGTTTCATTTTGAATAATTTATATTGAC
TCGTTATCAAATTCACTATTTTCTCTGGTCTTGTCCGTTG
ATGACTCATTGAAAGATTCTCCATTTCTTCCATGGTATTT
TTTTTTTCTTAGCATTTCCATCTGGTTTTTCTTTTTTCAT
AGAAAGTATAAACTGTCTCTGCCAACTTTCCTCATCCATA
CTCTCATGTTGTTCATCTTTTTTTTTTTTTTTTTTGAGAC
GGAGTCTTGCTCTGTCGCCCAGGCTGGAGTGCAGTGGCTG
GATCTCAGCTCACTGCAAGCTCCGCTACCTCCCGAGTTCC
GCCATTCTCCTGCCTCAGCCTCCGAGTAGCTGGGACTACA
GGCGCCCGCCACCTCGCCCGGCTAGTTTTTTGTATTTTTA
GTAGAGACGGGGTTTCACCATGTTAGCCAGGATGGTCTCA
ATCTCTTGACCTCGTGATCCGCCCGTCTCGGCCTCCCAAA
GTGCTGGGATTACAGGCTTGAGCCACCGCGCCCGGCCGTT
GTTCATCTTTTATAGACAATGGTATAACATATTGATCATA
TAACATGTAACAATAACTTAGTTACCTTAAAGTCTTTCTC
TCATAATTCTAACATCTAGAATATCTCCGTGACGTCTTCT
GTTGACTCTTTCCTCAGGGGACATGGAGTGGGCCACATCT
TCTTGCTTTCTGTGGATCTCATAGTTCTCTTGCTTTTAAT
TTTGAAATAATTTAAACTTACAGAAAAGTTGCAAAAATAA
TATGAAGATTTCCAGTATATCTTTTGCCAAGATTCCCCTG
ATGTTAAGCTCTCATATAACCATGGTACAGTGATACAAGC
TGAGAAATTAATATTGGTATAATACTATCCATTAAACTAC
AGTCTTTACTCAGATTTCCCTAGTTTTTCTTTGCCATGAT
CCAATAAAAAATATTATATTTCATTTAGTTGTAATGTCTC
CTTAGTCTCCTCCAATCTGTGAAAGTTCCCAAGTCTTTAC
TTATTTTTCATAGCCTTGCCATTTTGTACATGACTTTTGA
TTGAATGTCAAACATTACTGATTAAAATACAGTAGAAGCC
CTTGGTACCAAAATCTGCAGTAGCCAGGATTCTCCTGACT
ATATAGGAGATATATATATACACACACACACACATATTTA
TATATATTCTATGGGTTCCATTTGCATGATTATATATATA
CATTATATATTTTTAATATTTAAATATTTATATATTTAAA
TAATATACAAATATATCATATATAATGTGTATTAAAAATA
CATAAATAACTCACATAACCATGCAAATGGAACCAATAGA
ATATACATACATTTATATCATCATGCAAACAGACTCATAT
ATATATATACACATATATATATATGAGTCATTTAATTAAC
TCATGCAATCATGGAGGCTGAGAAGTCCCAAATTTGCAGC
CAGCAAACTGGAGACTCAGGAGAGCCCATATGTAGTTCCA
GTTTGAGTCTGAAGAAATGAGAACCAAGAGAGAGCCCATT
CTATAGTGATAAAAATCATCATGTGTCTCTTCTTTCCTAG
GAGGGCCACGTGATTTTTTTGAATTTTGGTTCATTATGGT
TTCTGGGAGAATGTTTGGCTCCTTGATTGGATTAAAAATT
ATAATTTTGTAGGCAAACCATCTCGTTCTTATGGTTCAAG
TAGTGCCAACATTTTCTTGTGATTTTCTATATCTCACATA
GAATTTGAAGTCAATCTTTGTCATTTCAATCCTTACATTT
TTTTTAAGACACAGAATTACCTAGAATATTCTGACTGACC
CATTGGAGGTTTATACATTTGGTCCCCCACACCTCTAACT
GCTTTATCCATGAATCTGGTTTCTCCTCTACCTTGCATCA
ACAAACATCAATTCTCTTACTGGCTTCTATAAGAAATCAA
CTTGCATCAAACTTTTAGTGGAAATTCAGTAATATTTTAA
GTGATCATTTGGAAGAAGGTCATTTTATAAAACTTTGTCA
CTCAGGCCGGGCGCGGTGGCTCAAGCCTGTAATCCCAGCA
CTTTGGGAGGCCGAGACGAGCGGATCACGAGGTCAGGAGA
TCGAGACTATCCTGGCTAACACGGTGAAACCCCCGTCTCT
ACTAAAAATACAAAAAGCTAGCGGGTGGGGTGGTGAGCCT
GTAATCCCAGCTACTCGGGAGGCTGAGGCAGGAGAATGGC
GTGAACCCGGGAGGTGGAGCTTGCAGTGAGCTGAGATCAC
GCCACTGCACTCCAGCCTGGGAGACACAGCGAGACTCCGT
CTCAAAAAAAAAAAAAAAAAAAACCTTGTCACTCCATCAT
CTTTTCTCTTCCATTCTTCTTTCTCTTCTCTCTGTTCTTC
ATCCCCTCCCACCTGACCTCACTCTGAAGATGCAGATCGC
TTTTTAGTTTGTGTTCCCACACTTGCACGCTAAGGAATCC
AGTAAAACAAAGTACCTCCATGCAGCAGAACCTATCCTCT
TAAGGAAACAACCAGGTTTATAATTGCAGAATCTTCTTAT
TATAATATAAAATAAATCAATGTCTGTATTATAAAACAGA
TTAGATTATATGACTCTTAAGACCCCATCGACCTTGATAT
CATATAAAAATGTAGAGATGGGAAAGGAAAGAAGAAAGTT
GAAAAGAAAATCAATATTTATTGAATGGCTACTATATATT
CCATGGTAATAATAATAACACTTCTAAATATATATTTAAT
GTTTGTTAGTTGCCAGGCAGTCTACTGTGCATTAATATGA
ATTATGTAATTTAGTATTACCTATGGGATAGGTCCTATTA
TCATCTCCATTTTATAGATGAGGACATTGAGGCTTGGAAA
GATTGGGTTAATCGCTCAGTCATCCAGATAGTCATCAGTA
GAGTACAGAGTAGAAGGTGAATCCTGGCTAGTCTGACTCA
AGAAGCTCAGTGCTTAATCACTAACACAAAAATGCCAAGC
ACTTTTTGTACACTCTTTCACAATTCTTGCCACCCTCAAA
GGTAAGTACTTTACCTTGTCGTTGCACAACTGAGGAAGCT
CAGAGACGGTAACACTGATTTGCTCTTGGTCACACATCCA
GTAAGTGTCACGGAGCCAGAATAAGAACAATCCTGTGAAC
CTCCTGAGGCTCTACTCTTTCCATGGTACCTTTGGCACTC
TGGCTGGCTGCTGTTTACATAACAGGTGCTAACACAGCTT
CGCCAGAAGGGAAATCAGTTTACTAAGAAATTCTGCCATC
AGGGAAGAGGTCAGAGATTCTGGGCTAGAACCTAGGGGTG
TGGCTTCTTAATCTCTGTCATTTTATTTACCCCCAGAGAA
ATAGCTTCTTTTTTTTTTAATCTCAAAGCTGATGGGCAGT
TCTCGCTCTCTTATGACTCTCTTGGGACAAATCATCCGCT
GACAATAGCCTTGGATAGCAGCTGCAAGGAGCTGGAGACA
CAATGGCATGCAACTAAGTCAATACCAGCCATGCTTAGGC
TAATGTAACCCTGAACCAGACCGGCAACTGTGGAATGAGC
AGCTGAGTGTGCAGTGACAGTAGGTGGGGAAACAGATGTG
CCTTGACTGGAGTCAGCAGAACATCTGGCGAACCTGGCCC
ATTGCTTCGTAATTAATCTTGGTGTTGAATCTAATGACAC
GATGGGATTGAAAAATTGAGCAATGTGATTGGACACATTT
TGATAGTTTAATTTTCAATAACACATGGTCAGAGCTTGTT
CACATAATTACTAAATAGATTAATATGCCAATATCTCTGA
CCAGCTGGAAGGGAAAGATTTAGGCCTTCAAAGATCTCTG
ACGGGCCTTTAAATTAAAGCTGATGTTCTGGAGTGAATGA
AGGTGCAGGCTTCCTGAGAATATGAAGTCAAATCAGTGCT
AGGGATGAAGGCCTTGAAAACAATGACTCTTGTTATTACC
TTAGAAATAAACCTCCATGAGTTGCCTTCCTGTGGAATGT
CAATTTGTCTGCAGATCTACTGCATCATGAATTATAGGAA
AGTTGGTACCTGTCATCCTCCCACAAGCTGTGTGAAGTCA
CTAGTACTATGCTCATGTTAGAAGTCAAGAAAAACCTCGT
GTAAATGAATCAACAGTGCCAGAGAAATGGTACAAATTAT
CTCCTGTGCATTGTGGTCTCCTCTATCAGGCTGAGTGTTT
CAGATGCAATCTAGTTGCAGTTATCTGCAAGACCTGAAAG
AAGGAGGCTAAGTTTCTCACACTTATAATCTTCAATCTAT
GCTCTGTAACACGTAGGAGCCAGGTAGCTGATATTATTTT
CCCTCATGGAAAGAAGAGGGCAAAGGTTTGTCACTGAGAG
AAGTTAGAATGAGAACCAAGGCAGGGTCGATGGGGCAGAA
AAGCAAGGAAGTGGACCCTGCAGTCAGGTTACCTGGGTTT
CTTGATTAAACAGGAATAAATTAACAATGATAGGCCTGTT
TTCTCATCTGTAAAATAGGATATTTGTAGTGCCTATGTCA
TAGTGAATCCTTGTAAAACACTTAGAATAGCAGGTGACAC
ACAGTAAACTTTACTAAATGCTAAGTAGTTTAAAAAGAGT
GATCCAAGAGGAAGGCTGTGGGCTATTTGGGGTTAGGGAC
TGGAAGAAGGTGGTGGTGTGTGGAGTGATATATTTTTGTG
AGGAGGTGGAGTAGGGTAGTAGGTGTACATGAGCAGAGAA
TCATTTTGGAGAAAGTAGATTTGAGTTTCGGAGAGGGTGC
TTAGGAAATAGGAATCAAAGATCAGGGCGGAGCAGGGTTA
GAGTGGGGAGACTTTGACTGTTTTTCCACTTATCGTGCCT
CCTTTGTTCAGGGCCATGGAATTCACACCAACACTCAAGC
CCCTCCAACAATATCTGCTCATTGACAGTCAGTGGTTTAT
GGACAGTGGACCCAGTGAGGGCAATTAGAGAGACTGTGGC
TCCTTAGGACAAGGGCTGGGTCTTATTCATCTAACTAGCA
ACCGATACACAACATATTAATAACTTTTGGTTCTACAAAT
GAAATTTTGTAGCTTTCTATCACTTTCTGGCTTTATTCCT
CTTCCCTTTTTCTTGGAAGAAGGAGACAGCCATAGCCGTT
GCCTGACAAATGACCATCAGTTGTTGAGAGAAATAGCCTG
TCCAAGCATCACTGACAGGCACGTTCTTATAGGCCTAGCC
CTCATCCCCTGCAGCCAAAGCATGGACACACCAGTCCCAG
GAAAGCAGGCTCTTGTTTAGACTGGATGGCACCTGCTTGC
ATTGGAGGGGAGAGTGAGGATGTCTCCCAGCCCTGAGGCA
TTTCTTGGGGTCCGTGGGAGGGGCTTCAGACAGTCCTCCC
AAATCCAAGTCAAGCTGTCAGTAGAAGGCAGGGCTGTTTT
TCTCTCTCTGCCCCTTTTCTCTTGGCCCTCAGGGCTAGAA
CTGCTCAGCACTCACAGCACTGTGGACACTTGAAAAAGCT
TTCAGGGGAAAATGGCAAAAAAGTGAAAACAAAATTAGAG
GGAGAATGAGGCTACCAAAAAGAAAGATTCACAGCACCAC
CCACCTTCTGCCTGTGGCCTTCTCCTGCCTTCTGCCCCCC
TCCCCCGGCCTCTCCCTTTCTCTTGCTTTCTCACATACGC
TTCAGAAATCAAGGACTGTCATCAAGGCCATTAACGATGT
CTATTCTGGGGATGTACAGTACAAAGCTTAAACCTGGTAT
TTACTGATGACTGACAAGTGAAACGTTTTAGCTGTCTGGG
TGGGGATGTGACAGAGAGCCAGAAGAAAGTCTGCTCCTGT
TCTTCAATTTGTTAATTCTTTAAAAAAAAAATGTTTTAAG
TGAATTTTGTGCTTGGGGAAAGAGGTGTGATTGGCAGCCC
CCGGGGGTGGGGGCCTCGAAAGAGATGGTGCTGAAATGGG
GGCTGTCGCTTAAGAACCACTTATTGTCTGCCAGGTCTTT
CATTTCTGCATCACCTGTTCAAGCCCTTGGCAGCCATATA
GTAATGATAACAATAATGATTGGGAGGATGATATCACTTA
TGTCTGCCTCTGAGGAGGTCAGGCTCCATGGGTTATCTGT
CCCTGGAGAAAGAATTTATTTCATGGATTTCCACCTATCT
ATGAGAAGAGGGCAGAGTTATTTTCTTTCCCTGGAAGGAA
ATTCAATTAAATTCAACAAACATATATTGATTTATTGAGC
ACCTACTATATGTGAGAAGCTAGACCCTGTGCTGTCAATG
GAGGGTCTACAGTAAGCTATAAAGACGTGGTGCAAAGCTT
AGAAAATAATGCAGGAAGGAAAAAAAGAGGGAGAAATATG
TTGAGTAGCAATGTAGGGTGATGCTGGACTTTGGGGTCAA
GAGAGTCCTGGGTTTGAATCCCAGCGTTGCCACTTCCAGG
CATGTGGTATGGGGCATCTCCTCCATGAGGAGGTGGGCAT
AGTCATAGCGACTTGGTAGAGATTATGTATATAAAGCATC
TGCCAGAGTCACTGCTCAGTAAATGTGGTGCTGTTATTGT
ATGTACCATATGCCAACTCACTCCAGAAAGTTGCAACTCC
AGAAAGGCTGGAAAATCCAGCCTTCTGCTCAAAAAAATGT
TTATTTTCTGCAGCTTTTGTAGGTCTCTAAGTGCTGCCCA
CTGCACATGTGGGTGACTGACCCCATCTCTGAGGTCCACT
TCCACAGCTCCATGAAATATTCAATGTCGATGTTATTTGT
TGACAGTTATTAACTCTGCCTCATGTTCCTCTTGCCACAG
AGAGGAGGTGATTCATTAATATTTATTCATCTTGATTTGC
TTTGTTTTTCTTTTTTTTCAAAAGCCCATTTCAGGATTTA
TGAACTAATTTTGTAGAATGCATAACTACTGCTCTGTGTG
TTTGGGCAGCCTACATTGCCTGGAACAAAATCCTTCCAGG
GGTGTAGAGGGTCAGGGTTATTACATCTCCAGCTAGACTC
TGTTTAATCAAACCCCTCTGCAAAGGCATTTAGGAAAGGC
CTTTGCCTCTCTGCGTTAGGAGCCTCTGTGTTATCTTACT
GTGGGTGCAACAACCAACCTCTCCCTATCCCTGTATTTTC
CCAAAGCTCTTTCCTGGGTGCCAGAGGATTAGCAGCAGGC
CCTTAGCTCATCCAAGACATGCGCAGCTTCCTTTGGCCTT
GCTTGCTTCCAGGCGCTGAAGACATTTACGCCAGAAATGG
TGCAGCTGGACCTACAGGGACTTATTCTTGTTTCATGGAG
CCCTCAAACAGCACTCGTGCAGCCAGATAGGCAAGCGCAT
GAGGAGATTGGCTCTAGCTTCAATGATATAGACTTTTCCT
TTCTCCTTTCGGCTGTGCAGAGCTCCAGGACCTCTGCATC
AGACTCAGTACATTCTGTGAGGCCAAGCCCCAGGTGCACA
GGCATGTTGCACATCCAGAAGCCCGCCAGTGAGCGCCCCC
GCCTTTCCTGGCTGAGCTGCTCTCTTTTCCAAGAACCGCC
TCTGTTGTCAATGCTGCCATGCAGGCAGCACCCCGTGCCA
CATCGTAAGTTAGATGAGAAAGAGTCATATTTGGGGAAGG
AGAACACATTCAGCATCTAAAGGACAGGTGTTTTTCAACC
TGCTCTTGCATATCCTTGGGTGCTGGCGTGTGCTGCAGCC
GGCATCGAGCATTGAGTGAGGTTCATCTGAGGGTAAGTCT
GTCAGCACGCACAAAAGGATGGAAGGGGACTTGGTGTTTC
TATAGCAATTATGGGGGGGAGAATATTGCTGACGAAAATA
AAACCTGAAAATGTGCCCTTGACATGTGACTGCTTTATTC
TCTGCTCTCAGATAGGAAAGGAAGACAGTTTGCTCTGTTT
TATTCAGATTTTTTTGAAAAGGGAGGCAAACTGACAGACA
GGCAGAGACAGACACAATGAGACACAGAAGGAGAGTTGGA
GTTTAGGAAGAGAAAAAGATTACAAATGGGCAACTCTCCC
AGAGGCTGCAGGCCAATCTCCCCTGCCCCCCACGTCCCCC
GGCCCCCAACCACCTTTTCTGACTTGTTATAAGGAGTTTG
CATACCTCTGCCTTTCCCCAGGAAGCATGGCTGGTTGTAG
CTGGACCTCTATCCCCTGGCATGGCTTACCTTGTTTTTTA
TTATTATTATTTTTTAATCCAGTATTCGCTGGAGCTGTGC
AAAAGGCTCCTGAAGGCTGGTGTGCATGGAGGGCAGTGCT
CCGGCATGGGCTTCCCCAGGACCCAAAGCAGCAATGATGC
TCAAGATGGGAACAGAGTGAGGGTGGAAGCAGGATTGCTT
TTCACCCAGCGTGTATTGTAGCCAGCTGGCACACAGGAGG
GAGACCCCAATTTCTGTTTTAAATATCCGTATTCCATCAG
CAAGTCCTGATTAATTATTTCCTATTCTGTGTAAGAACCC
AGTAGGCAATAGGGCGGTACGAGGCATGATTGCTATCCTA
AGGGAATTTTCTGGCTGGTAGAGGATGCAAGGCAACCATC
CATGAAACAATGAAAGGTAGTATCAGTATACCAAGGAATA
TCTAAATAAGGTTACAAATGTGATAGAAAAGTAATGTCAA
TATACCAAGGAATATCTAAATAAGGTCACAAATGTGATAG
AACCAGAGAGAAGCAGATGATGAGGAAGGCTGGAATACAC
AATGAAGTCTTCACGAAGCGGGTGGGGCTTGACTTGGGCC
TTACAGGGTAGACAGAATTTAGAAAGGCTAGAAAATACCA
ACACGGAAAGGAACGACATGTGCCAAGGCATTAAGGCATG
AATGACAAGAAGAATTCATAATGCAGGAGGGAGATCAGGA
GGTCTGAAGAGGGTGGGGGTGGTCAGGGATTGCATCTCTT
AGGAAAAATAATTGTTAAGAGATAAGAAGGTGTAGAGAAT
TATTTCCTAAGTGCATCCTGAGAACCCTAGCCCGGCAACT
TGCATTGTGAAGGGAAAAGGGAGTTCCACATTTAAACAGG
CTGTATTTCTCTTTCCAAGATTCACCATTCCTATTCTATC
TGCATTTTTAGGGCTCTGAGAAGTCATATTATAAGGAAAC
CCCTGAACTTAATTTAATTTTGAATTTTTTAAACCTCTCT
CTCTCTCTCTCTCGCTCTCTCTCTCTCTCTATATATATAT
ATATACACACACACACATACACACACATACATATTTATGT
GTATATATATATACACACACACATATATAAAAAACACCAA
TATAATATCTATTACCAAACCTTGGAACTTAGTGTTTTAT
GATCCACACGCTGGGAAACACAGACACAAGAGTCAAAGTC
TCAGGATTTAAGCTCATATCAGCTGTTTCCAACTGAGTAA
TTTATTAGGTGAGGAAAGCAGTCATATCACTTAACATCTA
CCCCACTTGATTGTTGTGATGATACAGTATAAAATGAGCT
ACGGTACACCAAGTCCTTAGCATAGAGCCTGCCCTAGAGT
ACACACTGAATAGGAGGTGGCTGCTTGGGCCAATGCCAAG
TGCTGCAAGCACAGTGGAGTGACTTTGACTTGAAGCAGAA
AGAAATCAAAGGCTACTGAAAAGTCTCAACTAGGGCAGCC
CACTGTGAAAGCAGTTGTTGATAAGGTGCATCTGGAAGGA
GTGTGGCAGGATGGATTGCGTAGGGAACAAATCAAGGTTT
ATGAAGGCATACAGGCAGAGGGTCCAGAATCCAGCCAAAG
CTGTACACTGATATTTTCCAAAGTGAAGGAAGGAAGTGGG
TAAGGGCCAGGAAAGAATCACCTCCACACTTCCACATAGC
CAGGCCATTATGCTGCAGCTGCACCTGGCTACATGGGGTC
TGGAAAGCGTGGCTTCTCTTCCATGACTCTGACGTGGTGA
GAGCCCCACCTCCCCAGGGGCTGATGCATTAAGATCCAGC
ACAGATTGTTGCTGTCTCTGCTCTCACAGACATCAGCTCG
TCATCAGCTTGGCGAGTGATTGACAGGGCCTAAAGGGCAG
TCATGTCCGCCTGTCTTGTCATGCCCTGCCACGCCACCCT
GGTGCCCACCCCTTTCTTGCTCCTTACACCTCCTTTCATG
GGCTGCAGCCCAGCTCACCCAACCTGCTATCATTCACCTG
GCACTTGGACCACTGAGGTAGAGGTAAATGCAGATGTGTG
TCTTTTCCCTATGGCTCATGCATTCTCTCTCTCTTTCTCT
CCTTCTCTTTCTATCTCTGTCTCTCCCGCTGTGTTTATCT
TATTGACTTTCAAATTCAAAAACAACAAACATTTACTGGG
CACTTGCTTTAGGCCAGTCACTCTGTTAGGTGCTTTATTT
ATTTAGCAAACACTTAGGTAGCATTTACAATATTGCTCTA
AGTACATTTCAAACATTAAATCAATTCTTCTGATTTAATC
GCTTGGGGTAGTTGCTGCTGTTATTTTCATTTTTACAGAT
AAACTGAGGGGCAGAGAGGTTTAAGAAACTTGCTCAGTGT
CACTTAGCAAATAAGCAGTGGAACTGGGATTCCATCCCAG
GGACCTGGCTTTGCCGTCTGCGCTCTTAACCACTCTGTTT
TACTGCCGTTGTGCCTGTAGGGCATTATAACATTCACATC
AGAACATGTGAATTTTGGGGTATTTTTGTACTTAGGAAAA
GAGGGGCTCCGAGAAATGATGACTTGTCCAAGGTCACACA
GCAGCGAAGAAATGGCAGAACAATAAATCCAAACCTAGGT
CTTTTGTTTCAAGTTCAGGGCTAATTCCTCTCCACAGGCT
GGCTCTTGTTTTGTGGCATAGTCCTGTACCTAAGAGGGAA
GTTGTGTGGGGAGAAGCAGGTTCTGCTGAAGTTAAGGTGC
AGCCCCAGAGGCTCCACTTCCAGGGTGGAACTGCACTGCT
CAAGCTAGTGAGATGAGGGAGAAGGGGCGGTTCAGGCAGG
TGCCAGCTGGGGTGATGCCAGGCCATGAGGTCTGTGTGCT
GAAATTTGCTGGTGGGCACAGACAACTCCTGTTCAAGCTC
TCTCCACCCTGCTGGGAGGGCAGAGAAAACAGCCTGAAGT
CTGAGAAAGGGAATCCATCTGGGAACCCATTCGATGTGCA
AACTGTAGTATGCATATGAATTTCCTGGCTTTGTTAAAGG
CAAATTCTGATTCAGTGGTCTGGAGAGGGGCCTCAGCTTC
TGAATATTTAGCAAGTTCTCAGTTGCGGTTGGTGCCACAA
GTGGGGATCACATTTACCAGATCTCCTAGGTGTTTATTAT
CTATGGGTTTCTGGGTCTTTTTTATGGGAGGTCAGTGGTT
GTGGTTTGCAGAAGTCTTGCTTGGTGCTACATGCCCTACC
CTTGCTGCTAATTCTGGGAGGGTGGGAGGAAGAGTAGGGA
TTAGATCTGAAGGAAACAAGGGCCAAGGGCATCGTGCTTT
TGCCCTGCCTATTTTCTAGGCTTCCCTGTCCTTCAGCTCC
AGTCAAAGCTTCAATGCCCTGCAAGGTTTCCCTGAGACTC
TCTTCCTCTAAGCACTTACTGACCAGGTCAAGCCCTCAAG
CATCTCTCTCCACGGCAACACTGCATTTGACTGCTCGCCA
TCTGTCGTTGCTTAAAATGGTCTCAGGTTTGTTCTGTAAT
TGGCCTCATATGCTTATGCTCCCCCTGTCTGACTAGAGGA
TATGAGCTCCTTGTTCTTCTATCCTCAGGCCTAAGACATT
GCTTGGTATCTAGGATGAGCTAAAATGTGAAATAAATAAA
ATAATGAATGAAATAAGACCTCTTTAAAACTTCTATTTCT
ACTGACAGGTTCTTAGAGGGAGGCTCAGCAACCACTTCAA
GTTTTAGGTAAACATTTTTAATTCACTTCTTATTTCAGGG
GTCTTTCCCAGTGGCCTCAATTTTGGGGAAAGTGGGTGAA
ATGGGCTGGCTGCAGAAACTCCATGGGGCATAGGGAGCAG
CTAGGAAGGCTTGTGAATTCACTCAGTCAGGAGGATGAAA
GTCTGAAACCTGTAGGCAGGAGGGCTCCTCAGCCCAGCCC
AGAGCCCAGCAGCTTGCTCTGCCCTTGGCTTCTCATAGGT
CATTTGTCAGTCTCCACACTTTCCATAATCTCCTGCTAAC
ACTCCTGTTTTATTCCAGGCCTGTGATCTTAGTTTCCCAA
TAGCATTTATCAGATCCATGAAATTGTGCCCCCCATCCCC
ATCTCCTGAGGGGGAGGCTTCACTAGAGGGAAATTGGGGA
GATAGTAAGTTTTCTTGCTGGCTAACCAGTTGCCTGAGGC
AAACACCAGCAGCCCTGGGCTCCCAGATCCTGCGGTGATA
GATGCTGGCAACCAGGCTGCTCACAGCAGAGTCAGTGCTC
AGGAGGCAACAAGCAGATTGCATTCTGTTTGCTTGCTTTC
CCTGGGCAGTGTTCTCCAGGACCCCTCTCCAGGTAGATGT
AGCTCTGAACCCTTGAATGTGATCCAGACCTTATTTTGCT
TTATTTTATTCTCAAATACTACCTGTCTGGGGGGATAGGT
TGTCTCTAATCTTCTCCCTTCCCTGCTGCCCATCTCTGCT
TTCCCCAGGAGCAGAGGTGGGAATACCTTCAGGCATGTTG
GACATTCTGCCTGTTTGTCAGGCTTTCAGTTCCGGTTATG
GCGAATGAATTTGTATTGCAACAGACAGGAAAATCCCGTG
TCTGGGTATAGTGATGGGGTTGGGGGAACAGTTGCTTTTT
CCTGGGCCAACACTTCATCGCAAGAAATGCTCAAGACCCT
CTTCTAAAGCATAGAGGGTTTTAAGGTGCGGCTACAGGAT
GCCCTTCCCATTCCTGACCTTCCCTTTTACCTCCCAGACT
CCTGCCCTGCTTCCCTAAGCTCTGCAGCTGGCCAGCCTCT
CCACTGCCAATCCACGGTAGATCCCTTTTTGCAGGTACTC
CTGAGCTCACGTGCAGCTTTTGAACAGCCCATTTGCATTC
ATCTCCGTCCAGATTTCCAGCCTGACGAAGGCTCAGACGA
AGAGTTCCAGAGAACAGATGGGAGGCTGTCATTACATGTT
ACTGATACACGGAGCGGCTTCAGCCTCATGCATGCCAGTG
TGCTCAACCACACTCGTAATTCTTCCTCTGTTCCCCAGCC
TGAGCCAGGAGCTCAGCCAGTTTTGGCAAGGAGTGAAAGT
GTGAGCTTTCTAGGGGCATGTATATAAAACATGCTAGGAT
TGACAATGAGTTGGGGAACAAAACCTTTCTTCTTTTATTA
GGGGAGAAAATATTGTGTTTCTCTAATTACCTTGTGAAAA
CTAAAATCAGAAGTCAAAAATGTACTAGCCTAACTTGGGT
GACATGGCAGTTGGTTCATGCAGGACCCTTCTGGAGATTG
TTTCTTTGTCTAGTCACAGAGCTCCCTGACAGCCACAGAA
TATACTTGGTAATGAATATTCTAGCAGGTTCTACAAGGTC
ATGGCACTGAAGAATCAAAGTGGGTCAAAGGGATCTTTTA
TGTCAGCTTCCCTTATTTGTCAGAGGAGCACAAACATTGG
CCAGAACAGAGAAATAACTCGTCAATGACTAACTAGTAAT
GAAACTGGGAATTGAACTCAGGTCTAATTCAATGATTTTT
CAAGAAAGTACAGTGACCTCAGATTGTATAGCGAGGGATT
TTCTTTTCTAGAAGTAATGAATGGAGAGTGGCTTATTTGC
AAAATTTTATACAAGAGCCCAGAATTTTCCTTTGTGCCTA
GGATGGTTTAAAAATCTCATAGGAAGAAGGACATCAGTTA
TCTTCTGGGCAATCTCATACTTACAGTTAAAAAAATTAAC
TTTGGCCCTCTTTGGTCTCAAGAGAGATAAAAACAAGTTT
TCCTTGAGCTTCACTTCTGCATGAAACTTAGACCTTAGGC
CTTTGCAACCTTGATAGAAATAGTAAAGCTGAAAACTCTC
CCTTGAAAGTTGGCCCAAGATCTGGATTTTTCTTTACTTA
TCCCATGAGAAGTGGAGCTGTATGCATACCCTCAATACAA
CCTCTTCCACTGTTCTAGGAAATCCACCATGTGGCTCTGG
AAATTTGAGACCCAAACACTAATCTGTCGTGGAGATGATT
AAGAAGCGTTTGCTCTGAGGAGCTAGGCTGTGACCTAGTA
AAGGGTTGTTGGCCGGGCACGGTGGCTCACGCCTGTAATC
CCAACACTTTGGGAGGCTGAGGTGGGTGGATCACCTGAGG
TCAGGAGTTCGAGATCAGCCTGGTCAACATGGTGAAATCC
CATCTCTACTAAAAATACAAAAATTAGCCAGGCACGGTGG
CAGGGGGCTGTACTCCAAGCTACTTGGGAGGCTGAGTCAG
GAGAATCACTTAAACCTGGGAGGCAGAGGTTGCAGTCAGC
CAAGATCATGCCACTGCAATCCAGCTTGGACGACAGAGCA
AGACTCTGTATCAAAAAAAAAAAAAAAATATATATATATA
TATATAGAGAGAGAGAGAGAGAGAGAGAGAGTTGTCTGTG
TGGTAAGCAGAGCTGTGACTCCTCACGCTCCTTTCTCTGA
AGAGATGCTTGTTTCCTAAGGATGAGTTTAGGCTGAACTA
TGCCCACAAATCATTGCTTGTTCTGCGAATGTCTGTGTGC
TTGTTTGAAGTGATGCTTGCAGGAGATGGAGAGCTCAGGC
TTGTGAGAAAACAGGAAGGAGCTGCAGGCAGAATCTTCAC
CCCATGCCAGAGAAAGGACCATCAAAAGGAAATGATTAGG
AATTGAAAGAGCTCAGCCTGGACTGTTCTGTGGTTTGCCC
ACTGTAGCACGACAGGAAATTGAACAGACTAAACTTTAAG
AAATGCTGAGAATGAAGGATATCATGGAAAGGAGATAAAA
GTCTGTTGCAGATTTTCAGGCCTTAGGTAAGGAAGGCCTG
GGATGGGCAGAACTGAACGTGAGAGGGGATTACTGGGGAA
GAATAGGTTGGATTTGGTGGCAGACAGCATCTAAGGGATT
AAGGCAAGGGAGTAATTGATATTATCTCCAAGAGTTTGAG
CCTGCTTACTGTGGATCTACAGTGCCATTAACTGCATAAA
GAAATTTTGAGAAGGGGAATCCTTTGAGGTCTGCCTCTGC
ACTCAGTGGTGGTAGAAATTCTCCTCCCAACAACACAGTA
GCTACCACCTATAGATTGCCAAGCCCTTCCGCAAATGCAT
GAAGGGAGGTATTAAATGACTTACTGCCCCAAGATCTTTA
TCTATTTTTCTGTGGGTTCACCTTTGGTTCCCAGGAGAAT
TTTGCATTTTTAGTAAAGTAGCCATGCAGAGACAAGGTCT
GTAGACTGGTGTGTGGGGACACAAAAGGCAGTGAGCAGAT
AAGAGCTGACAGTTGCTATGCCAAAAACAGGAGAAAGGGG
AGATATACTTCTCTTTATGCAGCAGAGATCTTCTTTGATC
AATTTACATAAATTGATTTTTTTTTAAGTTTGAAACCTTT
CTCCCCATTATTCTTATTTTCCTCTCAAATCAATGAATGC
ATCTCAGTTTGATTTTCTATAATCAGTGGCTTGCCATGAG
CATTTCTATCCTACAGTTTAAAGACCTGTAAATAAACACT
TTCGTGTACTCAGGGGAACAGATGCTTAAAGGCGTTCTTT
GATAATGTACGTGATCAACACTTAATACATCTTTTTGTAG
CTTCCCATTTTCATGAACACAAGTCTTCCTAAAGAGAATT
ATTTCTAAAGTCAAGGACTGGTTCCTTCTGGAAACCCCCA
TCTAACCGCCAGCATAGGTTGATGGCTGGGCTGAGCTTTG
TCTCTCAGGCTTCTTGACAACAATGGGCTCTCTCCTCACT
GGGCACTGACCAGCCGCTGGGAACAATGAACTCATGCACC
CTCAGCCAGCACCAGGAGTCATTTAGTCCTGCTTTTGACC
TTGCCTTTCAAAAGCTGATCCTTATTAACCATCAGGATGT
GGTGGGGAGTTGCTGAGACAATCCTCAGCAGCAGCAGGGT
GACCCCCGAGCTGTGTCTGCTCTGAGACAATATAACCCCT
AAGCTCCAGGACTCCGAGGGTAGTGATTTAACAAATCATG
TGTTTAAACAACTGATGGCACGCCTCTGTTGGAGGGGTCT
TTGAAGCACATTTCTAAATAATGGGGGAAATAATGAACAC
CTCTCACAAGGGTATTTAAATGCCATACACATTAGGAGGT
TGGGGGAGGCTCTTCTCTTCTTGCATAATGAACACTTTTT
CCTATTCTTTCATCCTGTTTTCACTTCATGCTTCAAAAAT
AGTTGTTGAGTGAGCAGACCTCTGGGCATTTTGTAACCAG
AGAGAGAAAGACCGCTGATGGCCCGTCACCAGCCTTTCTG
AGAGGTCCCAGACTCTCAGATGCCCTGAAGCAGACAGAGG
AGTGAAGTGGAAAGCCCAGAGCATTCCTGCTCCTAAATCC
CCTTCCTCACCTGCATATTTCCTTATTTATGGGAGGTGGC
ACAGAAAGCTGCTTGTGGGCAGTGACATTTGGCACCTTGC
AGTTACCCAGATTATGTTCTAAGGAAAATATTAGCTGGGA
GAGAATGGGGCATAGGATTGGCAAACTTTTATTTCATGTT
GTGGGGTATGTGGGAGTATGGAAGAGAACAGGCTTGTAGG
ACTAATTCCAGGTTCTAAATATAGCAAATCTCTGCCTACA
TCTTTACCTAGTTTCTCACGACTCCCCATATCTGGCTTGT
TCCCTAGCATCATGCTGATATTCTTGACACACACTTATGC
TGGTCCCTCCCCTAGATCTCTCCTACTTTGCCTGTGTATC
TTCTACTCTGCCCTAGTTACTTCATGAGGCTGGGTCACGG
TACCACTTTTGTTGGTCCTAAGCAATTTGGCCTTTGTGGC
CTCTTCTTCCTAAAAAAATGTAAAATTCTATTTTATAACA
GCACTGACATGAAGATGCATATAATGTAGGCTGAATTCAT
TGTTATCTAGCCATTATTATTATAATCATCTATTCTTATT
TTAAAAGAAATTAAAATTAAAGCATTTGTGTGGGCCATGG
GCAATGTGTCTACCATGCCTAACGGATGTCAGCGCTGCAC
CTGAGAGGTCTTTCTGCTTCCTGGCAGGTTATGCACCCAT
TGTCTGTTGTTCTCATTAACTTCTCTTAACATTGCACTTG
CCACACTGTACTGTAGTTTCCTGTTTGTGTATTTGCCTCT
CCTATTAAACCTGCTTCTTCTTGAGAAGAGAGACCTGTTC
TGTGTTCGTTGTGGAATGCTGCACAGTTCACCCAGGGCCT
AACTCATAAGTAGCCACTCCATATATCCACGTTGTACTGA
GCGGTTGACGAAGACAGAGCTGCGGGGGCACTGTCCTGAG
GGTTCGGCCACAGCAAGGAAGGCACTGGTCAGTAGGAATG
GTGCTGACAGGGTGAGTGGGTGGGAGGGTTTTGCAGATTT
GCCTTGCCTGTTCCACACATTAGCTGAGGGCCGAAACTGC
CCACAGGCAGTCATAAACTGGCTGTGGTGGTCAAAGCGAC
CTGCAGATCTGACAGGAGGAAAGGCTAAGCTCCTCTCTGG
CCAATGCAGCTTTAGTGCCCTAAGGAGATCACCTTTCCGA
GCACAGCAAAGCAACCCTGCCCATGAGCAGGGCCCTGTGT
GCCCACATAAAATGGAGAAACAAAAACAACACAATCAATA
AACTTGAGCAATTTCATAAGTATGGTTTGGGTCAGTTTCG
CTGGAGGGTAGAATTTAATTGCAAAGCTCCTATGTCTCCA
CTGCCTGAGGGTAGAAATTGGAGAGAGAAGAATGGGAGAC
TCGAATGTTGATTATTAATAAGTCTTGAGGGTTGAGGGTA
GAGGAAGACCTATGAAGACTGAGGTTAAAATGATGCAGAT
GAAGGCACTTTAGGTGAGTGCTTTGAATTTATACATTGCT
GCTTCGAATGGCCCCAAACGGAAAAAGAAAGATGATCTGC
GTTGCGTTTCAGAATTTGTTCTTATAAAAATGAAAAGCCC
AATAGGGTATTGTGCTAACAACCTACTAGAATACCATTTG
GCATGAAAAGAAAAAGAAGTTTAAGATGTAGTCCCTACTG
TCAAATAGCTTGGAATCCAAACTGGGCAAGGCAGGTCATG
TGTGAATCTCTTGTTGAAAATGACAGAGCAGAGCGAAAAC
CACGTAGACCTCTGGACTGAGTAAGCAAAGAGCAGGTGGG
CAAGAGAAGTGAGAGGATCCAGGTTCCCCTGCACAAGTGG
TCTGGGCTGCCGGGACAGGTTTCTCCAGCTGGCCTCACTG
AAGGGTTCCAGTGGGACTAATGGATGGTTGCTAAATCTGC
GTCTCCAGATCTAGTCATGTTTCTGAGCCCAAGAACCAAA
ATTCAATCAGACTTTGGGATATGTTTTCCACAAAAGACCT
TTGTCAACTAAACAGACCTGACCGCTCCCCTCGAGCTCCT
GCTGGTGTCCCTATTTCTATTAATGGCGAGTTCATTATTT
AATCAGAATCAGTTTCAGCATTTTTCCTGGCTCCATCCTT
TCCTGTATGCTCTATTTGAATTGGTACTCTGGCCCCGAAG
ATTGTTTTTTTCACAGTTTCACTTAAGTCAGATCTCGTCT
TTCCTACTCACAGGCCACCCCCTTAATATCATTTCGTGTC
ACCTTCCTCTGGACCATTGAAATATCCTCCTAATGGTTTC
TTCTTAGACTTGTTTTAATGTATATACTGGCATTAGAATA
ATTTTACCCACACGGTCCTGGCTGAACACCTGCAACAGCT
GTTCCTGGGCTCCTAAAAAAGAGTCTTCATTCAGGCATTC
TAGAAAACTGATTGAGAAGAAAAGGCTTTGGTGTCAAACA
GACCTAGTTTGAGCCCCAGTTCAATTACTTAGCTGTGTGA
CATTTGCTGAATTAACCACTCTAATCTTGATTGTTAAAAC
GTAGGTATTGTGTCTACATCATCATGTTGCTGAAAACATA
ATAGAGGCAAAGTGCGTAGCACAGTGCCTGGGATGAATAA
GTGCTGGATCAAGCAGTTATTATTTCTAGCTATTATGATG
TTTTGCTTCTTATCAATCTGACTACATCTATCTTTAAAAT
GACCCTGATGTTAATTACCTCACACATACCTATGTTCTTA
CCAAGTGAGACTCTTCACTTGCCTCCTGCAGGGGAGGTTC
TGAAATTCATTCTGCTGCCACAGGATTGGCATCCAGGATA
GCCGAGTGAGGACTTGGCACCACCTGCTCTCTGAGCACAG
CCTGCCAGTAACCCACATCATTTCCCAAGCCACAAGTTCA
GGCTTCTTCTTCAGTCCGTGGTTAGTGATGAGCCTCTTTC
CAGCGCTAGGACCCTTCCCTGAGTCCCAGTAAGATGGGCT
GCCCTTGAAACCCTGCTCATCCTGGCAATCTGCTGTATCT
TCCTTGCTGGCGTGTGGATGTCTCTGTTTCCAACAGGAAG
GGTCATCCGTACTTGAAACACTGCTACGTGGAAAATTCTG
AGTATGAGGCAGTATAGAAGAGTGGTTAAAGTCATGGTTG
TTAGAATCAGCTGAATCAGGTCCCATTTCTGACTCCAATG
TGACCTGGAACAATTTATTTAATCTTTTACTTCCTCATCT
TTAAAGCAAGGACAATCATACCACCTTATCCTGTATTCTT
CTAAATGCAGGGCCTGCTAAACACACCTATGGCCTTACTT
AGGCATGTGATCCCAGAAGAAGGAACCCAAGCCAAGGGAT
GAGTGAATCAGGATAGGAGGGCGGGTAATGCAAGGAGGAG
TTATGGATTTGGATACTTCACAAGAGACTGGTGCTCAATT
CTATTGGAATTTCAAAGCAGCATTATGAAATCCAAATCAG
AATGAGCTGTCCAGGGAACAAAAGGAGAAGCATTTATCCA
TTAGCTTCTGTCACCCATTAGTCAAGGGTGATCCCCACTT
GGCGTTAACCACTGGCACTTACAGGTTGCACTTGTGTGCG
TGCCAAGCTGCAAATCAGAGAAACTCTAGGACAGGAAATG
AGAGGTGCATGGTGAGACTGGAGGACGTGCTGTCAGGCTG
TGCCTGAGCAAAGCTGGTGGAAGCCTTTGCAGGCGGGTTG
TGCAGAAGTGGCTGGAGCAAGAGACAGAGCCTAGAGATGC
CTCTGTACACATTTCTATCTTGCAGAGCTGTAGTTCTCAT
GAGGAAATATATTAAAAGGTTAAGTTCCCACAGACATATA
ATAAATACTTTCTTACTCAAAACTCTCCCATGACTTTTCA
TCAAGTTAGAAAAAAAATTTAAAGTCCTTGACCATGGCCT
CCAAGTCTCTATATGATCTGGATCTGAGTTACCTTACAGA
CTTCATTTCTTACACTCTACCTTTGGCTCTTTCCTCTCCA
TTTACACCCTGCAGGTTGGGCCACAGGCTGCCGTTCACTC
TAAAGTGAAAAACACCCTGAGCTTGTTTTGGCCTCAGGGC
CTTTGCACTTTCTACTGCCTCGGCCTAGAATATCCTTCCC
TTGATATTTGTATGGCTTTTCCCTCCCTTCATTCACAGCT
CTGCTCAACTGTCACCTCCTCAGAGAGGCCTTCCCTGACC
AGCCCATCTAAAATAGCACCCCTAATACTGTGGTGACACT
TTATCTCCTTACTGTGATCTCCCATACCACTTACCTTTCC
TGACATTATGTTGTTTGTAACTTATCTGCTCATTATCTAT
ATCCCTTTTTAGAATATAAGATCCATAGAGGAAAGGACTT
TGTCTATCTTGTTCATAGCTCTACTGCCAATGCCTAGAGC
AACATCTGGTACATAGTAAGTGCTCAATAAACGTTTTTTG
CATGAATCAATGAATAACTTGTATCACACCATATCCTGCT
TTGGATATGGACAGCAGCCAGTCCCTCAGGCACTCATCGA
ATCCTGCTCCAGACCCTGCCCTGACTAGACGTCCTCCCCT
TCTCTGCCCACCTGTACACCTAAACACCCACAGTGCCTTT
CAATAGATTTGGTAGAATCATAACAGGGGCCATAGATAGA
AGCCACTACCCATCTTGCTGTGTCATGCATATATGTTTTC
CTTTAGAGACAAGGTTAATTTGAAACCCTTCATGATGCTG
GACAAAAGTGACTTTTGTCACATCACCTCCACCAAACATT
CAATTTTTCTAAAGTAATTCCTGCATTGCTTATAAATATA
AACAGTTTACGTGAACTCCTGACTACCCAGGGCAGGACAC
CCTAGGGTCAATATCCTGTTTAGCTCAGGTGCTGAGAAAG
CTTCCTCCCCATCCTGTTAGCTAATTACTTCCAAACCTCA
TCTATTCCGAGCCAGGCATGTGGAGACTGTGCAGGGAAGT
TCTGCTTATTTGTATACACTGGGGAATATGTTCTAATTTC
CTAAATTTCTTTATTTCCCCCATCCCCATCCGATTTGCTA
TAGATGACTTATCTACAATTTTCGGCAGATGGTGGTGAAG
GTGGTAGGAGACGGGGAGGTTGTGATAGACATAGTGATAG
AAGCAGAGATGGAAGTGGAGGTGGAGGTGGAGGTGGAGGT
GGAGGTGGAGGTGGAGGTGATGGAGGAGGAGGTGCTGGAG
GTGGAGGTAACGGAGGTGGAGGTGGAGGTGGAGGTGGAGG
TGGAGGTAGAGGAGGTGGACATGGTGACTTTGTCATTCAA
GGAATAGGAGTGGCAACATGTTCCAAATGGACACCAACAA
TTTTCTTCTACTGGTCCCAGGAATGGGATGTTCCCCACTA
AAAATTAGCTATCACTTCTATATCAGCAGGGAATTTTCTG
AATATAAAAATTTTATTTTCCCAGTTATTAACCAGTTTCT
CCGCCCTATCACTTGCCTGCTCTTTTCCTCTAAGATGTTA
TATGTTTGAAAATACTGCTTTAAAATATGACATTTTGATA
AGCAATTTTAGTTTTAATACAGTTTGTGTTTTCTGATTAT
ATTTATAAGCAATGCAGGATTCCTTTAGAAAATTTGATGA
CATAGAAAATCCTAAAGAAGAAGGAAAAACATTTACCCAG
AACTGCTCAGAGGTCACCACTACTTACATGTTCCTGCATT
TTTCTTCCATTAGTCCATATGTTTCTTCCTTCACGTTTTC
TTCCCTCCTCCCTTCTCTTCTTTCTGTCTTCCTGTTCCTG
TCATCTTTCTATTTTCTATTGTGAAATTGAAATTCATATT
ATATTTATATAAAAATTATAGATATTAAGCAAGTTTTATA
GTGAAATATTCTCACATCATTAAAACATTTTTCAAAAATA
CTTTTAAGGCATAAATAATATTACATCACAAGGAACACCT
ATAATATATTTATAGGCTTGAGTATTGAGGTTATTTCCAA
TTTATTTTTCTTATATAAAGGTCAGTTTTCCTGGGGCCAT
CTGAGAGTTCCACTTCAGGCAACCATGCACATTTCCTGAG
CCTTTCCATACACAGAGTTATGCATATGTGATCAGAGGGG
GTGCAAATGGAATGCAGAGTCACTGCCTTTGGGGAATTTT
CATCCAGTTTGAGAGAGAGATTGAAATGAAGTCACAACAT
TTATAAACTAACATATCATCAAGTGAGAATTACTGTGCAG
CAGAGCCATATTATAAAGCCAGCACCTGGGGAAGGATCAA
GATCAAACTTAGTGGCTAACTCTTAGGCACCTAGGAGGGA
TTAGAGGATCATGCTTTATCCCACAGATATCCAAGTCCAG
TCCAAGCTAAGGTGTAAGTTACTGTTCTGGGGTACATATA
CAGAAAGGTGTAATTTAAAGCTAAACTTTAAAGGGCAGTC
AGAGGCATGAATTAACAGAAAGGAAGAGGAGAACATTTCA
GATCAGGGGAACGACAAAGTTTATAAAATAAACTCACATG
CAGGGCTTGAGAGGCCACTAAGCTTGGCTGCGGTGGAGGT
CAGCTGGGAGGACTAAGGAGGAGTGGGGTTGGGAGGTGGG
AGACACTGAGGCCCTTGAGAGGGAGGATGATGTGATGAAA
ATATCACCTAAAGAAGATTTTCTTGGCAGTTGTGCTGGAT
GTATTGGAGTTGGCAGACTCTGGGGACTGGGACATCTGAG
TAGAAGGTGATGAATTAAATCAGGCATGAGTTGATATGAA
CTGGATGTAGAATGGTGGCAGTAGGACTAGAATGGAAAGA
GAAAGCAAGGGAAACATTTTAGCAGAAGAGAAGGCTCAAT
GTGTAAAGGACAGATTTGGTAATAGGAAGCGAAAGAAAGA
AAACTTAAAATTGGCTCAGCTGGCTTGAGCCTATAGGACA
GGGCCCTTTTGGTTGGAGGAGTCAAGAAGACACATCCCTT
TGCCTCTCTTTTCTGATACTTGGAATCCCCTACATCTCAC
AGGTACCATGAGCCTATACAGGAGAAGATGGAATGGTTAT
GCAAGCTGATGTTCAGTGCTGGTGAAAGAAACTCTCACAG
GGATAGTAAAATATTTAAAATTCTCAGGCATATACATTCT
TATTCTGACCTGCCTCTTTGCTCTTCCTAAGACAGAAAGT
TGGAATCATTGTTTTTTGTTCGTTTATTCTAACAGTTCAT
GTTCCTGACCTTAAATTATTCTGGTCTACTGAGTCTTGGA
CTCACTTCTGATGTCTCCCATTGCTATATAATGTCTCTGG
TGCTTCTGAACCAGGATTGATGTGAATACAGCACTTCCAA
AGGGAGGCCTCAAACCTGTTCCTTCCAAAGCCAGTCTGTG
ATGTTCATGATGATGATGACATGATAATAACTTTAGTATT
GCTATTCCTAACTATTATTGGGTATACTTTACATCCAAGG
CTTGTATATGCACTCATTTTTGTCCTCTTTATAAGTATTA
CTCTCTCCATATTATTGAAAGGAAATAATGATTCAGAGTC
ATTATTCAGCAACTAAGGTCACACCACTGATTAAGAGTTG
GAGCTGAGATTCCAGAGTCTGACCAGTGAGTCTGTGGTTT
TTTTTTTTTTTTTTTTTTCCTTTTCTTTTCTTTTCAGTTA
CATCACAGGGGCTTTTAAAGTTGTCCAGGTCTGTACCGGA
AAGCATCCCAGGGTCCCCCAGGATGTTGTTAACTAAGTTA
AGCAGCTGAGACCCACTCATCTCATAAGTGCTGCTCTTTT
CTCTTTTCCATCCTGGAAAAGTATTTGTAAGTCCTGGCAT
TGAAAGGCCCTATGAAAATAGTCTGAAAACTCTTGAATCT
GTCTCTCCTCTTCTCTGTATCAGAACCAGGGATCAGACAT
TGATCTCCAAATCTAAATGGCTTAGCATTTTTATAATGAC
TTTTCTTTTGTTCCATTTGTTGTACCAGCTAATTGCTTTA
GAAAATCTTGGCTAAATCCCGCATTTTCACCATCTATCAT
ATTTAACCAGCCTCGTCTCTGATATACAAAGTTGAGATAG
CGTGAAATGTTCAAGACATAATGACTGGAATCAGAATAGT
TTCATGGGATACCAAAGCAGGAGGTGAGTCCTGAGAGGGG
ACTCACACCAGAAGCTTTCCCTCAGGTCTCCATTATTAAT
GAAATGTGGGTTGTCATGGTGATGGTAGAGCAAGTGGAAT
TGGGAGAAGACTTGAGAAAATATTGTAACACTGGGAGCTA
TAAAATCTTTGTGACAGAGTGTATCTTTGTGATGAGCTTG
GGACATCCATTGCTCTCTCTCATGACATATCTCACACGTT
ATGAGGTCAATATAATATCCTAGGATTATTTGAACCAGAT
GGGTCTGTGCCTTTTTTTAGTTACCCTGGCTCCTAAGAGA
CCACATACAGGGCAATGGATCCTGATACCTGATACTGGCT
ATAGTTAAACTCTGTGGACATTATCTATGAAGCCCAAATA
GAAGGCACATTGAAAAATCCTAGGTGGGGTTATCCGTATT
AACGTACCCTTTGTTTCTGTACTTTTATGCCATGTGCTCT
TATATCTCCTTCCCTTCCCACCCTACACAGAAATAAGAAA
ACTGAAAACATAGTAAGTACATTTGGCTGTAGTTCATGAG
AGTTAGTTAGGGGAATGACTAGATGTCTTGGTTTGCCCAG
GATACACCTGTTGTCCTAGTGACTCCCTTCACTAAACAAG
TGTTCAGGTGTGGACGATACATGGTTACCCTTGATAGGGC
TACTGCTGTGAATATGAGGTATACCTAGAAAGGTTTGTAC
ATCAGCAAAAAAGGGTACTGTTGAGTACACAAGCCTACAT
TGCCTGTGAGCAGCAATCGTGGCTTACTCCTTGGTGGGTG
AAGCCAAAGGGCCAACAGAAGCTAACCTGATGGCTCCAAC
TTGGCAGGACTCCAGCGACCCAGGAAGCCACATCCATCTG
CAGGGCTGAGTACAATTTCAAAAGATAGTAATGCTTCTAG
AGGATGAGAGGTGGGATGGAGGGCATTTCCCGTAGAAGAA
AAAACATAGGCAAATGTATGGTGGTTAGAACATGGATAAA
AATTGGTGTTCAGTTTTTCTCTAGAACAGGATATATACGT
AGAAAGTACTAGGGGTTGACTTTAGAAATGTATACTATGG
CTAGAGTATAGGGAACCTTGAATAGAAAGTAAGAACTTGA
AACTTATTTCAGTACCCTGTGGGGAACCATTTAAGGTATT
TTAAGAAAGAGAAGAATGAGAGTTTTATCTTTGGAGGATT
AATCACAGGAGGAAGACACAGATAGTAACTAATTGACTGT
TGAAATTGCCACCTGATAAAACAGTTAATAAAATCAAGAA
ATAGCCTTAAATAGAAAGTCAACCATAAACAATAAATAAA
GTAGTCAACTCAATAGATTAGAAACAAACCTAATTAAAAG
GAAAAATAAAGATAAAAGGAGAAATTAATACATCATAAAT
AAGATAAACAGTAAATTTATAAGCACATTCAAGAGAGAGA
TTTGTTGAAAAAATTAAATTGAAAAATCTTCTGGAATATC
AGTCTAAGAAATAAAAAGTGCAAGTATACAAAATTTGTGA
TGAGAAGAGGGAGATAAGATTAGTGTATAGGACATTTGAA
AACCAGAAGCTAAACTGTACTTATCTATGGTAATATATTT
AAAATTCTTAATGAAAGTGATGATTTCTTGGAGAAAGTAT
GTGGACTGAATTTGGTCCCGAAATAAAAAAAGAAAATCTA
ATAACCTCTCTTAAGAATTACTCTCCCCTCCAAACTCAGT
TCTGGATTATTTTACAGCTGTCTTCTGTCAATTTCTCAAA
CAACAAATAGTGTGTAATTAATTAGTCTCTCTAAAGGGAA
AAAAAAATCTTCTGAGTTCATTTTAAGAAGCAAGTATTGC
CATGATACTAAAACTTGACAGAGTGCCACCCCCACAAAAC
AGAACAAAACAAAACGGAGCAGAACATTATCAGGACAATA
CGAGTTATAAATATTGATGTAGAAATCCAAAACAAAAGAT
TGGCAAATCACATTCATATGTATATTAAAAGAACTGTGCT
ATCATATAACGAAGTACAGTTCATCCAAAGATTGCAGCAC
AATAAATATGACAAGTAAGGGGCTTAGGCCTTAATAGAAC
TCATTTGAATTCATAAGAAAGTCCCTGAAATCTCAACAGA
AAAAATGGGCAGGATATGAATGGACAATTCACATAAAAAA
TAAAAATGGCTAATAAGCATATGAAAAAGTATTAACCCTG
TTAGTTATCAAAGAAATGCAAATGAGGCATCACTTTTTGT
AAATCAAATTAGCAAAGCTTAAAAATAAATAATAGTAACA
CAAATGCCAATAAACATATGAAATTATACTCAACCTCATT
AAATCAGGAAAATGCAAATTCAAACCACAATGAAATGCCA
TTTTACACCCACTAGCTTGGCAAAAATGGAAAACTCCGGC
AATCCAAAGTGTTTGGGAGGATGTGGAGCTATTAGAACTT
TGTGGTTCTGATAAGGTTGGACAACTTGAAAAACAATTTA
ATGTTATCTAGAAATAATGAAGATGTGCACACCTCTTTAC
ACAACAATTTCGCACCTGGGTATACACCGTTGCATAGTGG
TTGCCAAATGCTTTCACCTGCACATCCCCCAAAAGAATTC
TGAAAAATGATACACTGCTTGCACAATTTTAAATTGTCAT
CTTAATTTTTCGCTGGAGATTTTAATGTAGTCAAGGAATT
TAAGTTCCTGTGTATTGTCTTTGAATTAGAAAAACAACAT
GATCAAGCTCTTCTTCAAGTGCTTAAGACTCTAATTATTT
TTTGCGCCATAAACCTACATTTTAATTCCATGAGTCCCTA
AATAATTTTGTCCAAATTTAATAAAGTTTTATGCTCGAAA
GTCCTTAATTGATTATAATACATCTTTAGAGCAAAAATAT
GTGGATGAATTGAATTTTTCAAAGATTTTCTGTATGATCA
TAAGAGTCTAAGCACCAAAAATTTCTTCTGGGTTGAGTTC
TCATTGTAGTTATTATGAATATACAATTGATCAAAACAAC
ATAAATAAGTTATGACTTTTGTTAGATAATTTCTAATTAT
GAAAACTAAATTTTTTATTGTAAGTATATATCTTATTGAA
ATGGATAGAGGTGTTTCCCAATTGACTGATGAATAAATAT
TATTTATGGCTAGAACAAGAAACAATACAGCATCAATTTT
ATTACTATTTATGGTTTTTATAGGTGTAAGTGCTTCAAAT
CCTTGTTTTTATAAATAAATAGAAGAGAGAAGAGTAGAAG
AACTTTTGTTTAGCCATGTCACTCAATTCCTTGAATTCAT
TTCCAGTCATATGCCAGGTATCGCCTAGTGATTCATGATT
GATGATTTTATCATCAGAAATTATTTTAAATAATCTAGCA
GCTGAAAATTTGGCTTTGTGTAAAACAAATAATTAGAATG
CATCTGACTTGCAAAATGATTTGTTATCCACTCGTTAAAT
TCACTGGCTTTCTCAACATCATCATAAAATTTTGAAATAT
CCCTTTGTCATCCTGGAGATTTTTATATTCCATTTTGATG
CAGTATGGTAAGGATCTGCCTGAATGAAAGGTATGGTTTT
CTTCTAGACAGTGGGAGAATAGCTATTAAAATAAGGGAGG
TTAGAAAGAATTGGTTTCAAGAGAATGTTTGTACAGAAAT
TGATGATTTTTAAACCGACTCCTGAACGATGTCTGTTCCC
TGAAAGTCTTTGGAACACGTCATGTCTCCCCAGGACCACA
CATACTCCAGGTTGTAAATTGTTGCCTGGGAGAAACTCTC
ACCCTAGGATTCTGGGAGACAGAGAAGAATCTTCACAGCT
GCATTTTCCATAAATAGACCCAGACTAGAGACAGCCCAAA
TATCCATCAACAGGAGAGAGGATAAGCCATGATGCATTTA
TACAATGAAATACTATATAGCAGTGAAATAAATGAGTTTG
AAACAACCAAGTTGCTGAAAAATATATACAGTGTGATGTC
ATATTTATAAAGTTCAAAAACAAGCTAAATTAAATTTCAG
ATTTAGAGGATATACATACATAGCAAAGCTATAAAGGGAA
CAGCTAACAAAAAAAAAATCTATGTTGTGTTTACTTCTTA
AAGGCAGGGAGTCTATGAAAGAAGTGCATAGGGAACTTCA
ACACTTTGGATTACATTCTCTTTCTTAACCTGCATGGCAG
GTTTTCACATTTCTTCCTGCTTTAAATTGTTCATAAATTA
TTTTAAAAGTGTATGTATATTTGATACCTGGGGAGAACAA
TATATTTCTTTGTTATGTATAAGTAGTTAAAAATTTTAAA
TAGAAAAAAAAGATGTGTGCAGTATTCCGTGTTGGAGATG
GTTTTAGTGAAACCAATACTTATTATTATTATTTGCACTG
CTTCTGGGAATAAGAATGGGTACAGGTTTCTGAAAGGAGT
TTAGAACTACTCATAAAAAGTCTTAAATTTTTCGTATTTT
GTGATTCCATAATCCTACTCCTAGAAATATATCTTTAAAA
TCATTAGAAATGTTATCAAATGTTAATACTAAAGGATATT
GATCATGGTAATATTTATAACGGAGAAAAATTGGAAATCA
CATAAACAGGCAATAATAGAAACATGTTCAAATATATTGT
GCCAAAGCAATATGATAGATCATTCAGCCATTAGATTATA
TATTAAAATCATATTTAATTCTCTGCATAGCAAAAAAGCT
CATAATTTATTAAGGGAATAAAACTAGGAAACTGTATATA
CATTATGATTTCAATTATTATGTGCATGTTCGAATGTGTA
GTTGGTATGCTTTTGTATTACCACCGTAGAGCCCAAGAAA
TGCCACTTTTAAAAATTTCATTGTCTGTTGCACCCTCTCC
TACTTAGCTGAGAGAAAATCTAGTCCCAGTCCCTCTGTCT
GTCCCTCTGTAGCATGTCAACTGCCCCAGCTGCTGGCCCT
GCCTGACTTGGAGCCTGGGAGGGTGTGAAGTTTCTAGATG
AGAGGTTCACAAGGCAGGCAGCGCATACAGGAGAAAGCCA
GGCCATGGGAAATGAAGTCTTCGTTGTTTAAGTGTCACAG
TCATTATTGATACATAATGCAGCTTCTCCTTGCTTGGAAT
GATTTGGTTTGCCTATGGCCATCCAAATTTCTACCCAATT
CTAGCTCTATATCTCCCCAGTTCTCTTCTATGAACCTGTT
CTTAATTTATTTAACCCTCTTGACCCCTTTCCCCACCCTT
ATCAGCAGCCCTACTGCCCCACATCACAACATTTTATACT
TAGTTATATCAGTGTTCACAAATCACTTTCATTTCATCTG
TACCATTAACTTAAAAAAATTATTTTAGTTTCATAGCTAC
CAAAGTACTTAAATAGGGCAGGAAACCCAAGTGGAATCCA
CTAAGTACTGTTGGTTAATTGAGTAATTGACTGAGTTATA
AGAGATTAAATCTAGCCTTCATGTGACTTTAGGTATTAGA
TCCAAAATCCAGATCCTTAAACATCAACTTTCCCCTCTCC
CCTCTAAAATGGCACAATCTTTTCAATGAGAGTCTGAGCA
AAGGCAGTTCAGGAACTGAGAAAGAGAAACAGAAAGGCAG
GGAGTTAGGTCCTTTGATGTGCTCGCTACACAGAGAACTG
AAGAAAAATGCAAATGTTCCCTTCAACTAAGAGAAGCTTA
TCAATATTAAGAAGTACATGGAAAAGAAGAAGGAGGGAAG
AAAAAATATATAACACTTAACAAGAGGATAATTTAGCTTG
TTGGCAAGCACTTAGGAGTCTGGTTCATGAAAAATTACTA
TTGCGTAGCAGGTTTTTCTAGGCTTTTGTGTGTGAATCAC
GGTATTGATTTCATGCAAATAATCACATTTTGTTGGGTGT
TAGGCTGTAGGATGGGGTAGAGGGAGGGGTAATTGAGAGA
AAATCAAAGAGGGTGGAGAAATAGATGCCTGTTGCTCTTC
CAGCCCTTCCTACAAAGACCAGCAGCTGGACTGTGTGCAC
ATTGCTAATTAAAAGATGGACGCCCCTTCCTTCTGCTTCC
TTTTCTCAAGGGTTGCTCCAGAGAGACACTTGCCAAATAG
AATGTTTTCTTCTCCGTGTTGGTTGAGATTGAATTATTGG
AAGGGAGAAGAAAGAAAGATTGTGGATATACCTTAGGGAT
AAGCATAAACCTGATTTTTGTTGAAAAAAACAACCTATGT
CTCCAGCCACGGCTGAATATGATAGCGACTTTTTTTGGCT
GAGAAAAATCCACTAAGTCTGTTTGCCAGTTGGACTATTG
TGGTGCTTTTTCTAAAGTATTGAAGTTTGTCTTTTAATTT
CTTTTGAAAAGCAGAATTAGTTTACTTAGTTTGTTTCTAA
TAGCTAATGAGAGCATCCAGGAGAGCTCAGGCTGGGGTAA
TGATGGTAACAATTAAAAATGCCATCTAAGATTTATATTT
GGTGTTCATGATTTGCTGTTCCCTGGCCTTCACAGTTTAC
ATATATTTATTCCTTTAATCTCATGTCAGTCCTATAGGTA
GGGGGTTTACAGATGAGGACATGTTAATATGCTGCCATTA
TGTGGCATAGGGGCCCCGGAGCTCATGTCTGTTTAAATTG
TCTCTTGGGTCCAGACGGTGCCCATGGCTGTAATCACAGG
TGAGATGGCAGGAAATAGGCAAAAGGGAAGAAGAGGTGAG
GGCTGGAGTTGTGGAGGAGCTGACGACAGTACCCAAGAGT
GAAAGCCCTCAAGTGAATCAAAGACAGAATAAGAACAGAA
GGGACACATTGGGAAGGCGTGGGCCAAGAGTCCAAGACCC
CATCCATGCAGTGGACTTTCAGTCTAGGATAGGCCAGTGA
AGCAGTGAGTGAAGCCCAGTATTGAGCAGGACACTGTAAG
GCCGAAACATTGAGAAGTAGGCCCTAATGGAGGATGCTGA
GTCATCTAACAACTATGCAGAATGATATTAACAAAAATCA
GGTGATGGAGTAAAGTGATTTGACCCCTAGATGAGAAGAT
GATTCTGGGATTGTTTAAAATCTCTAGTTAGCTGAGGGGG
AGAAGCAAAACATATCAAAGGAGTGCATTTTTTTCAAGTT
TGGTGGTTGTCAGGGCAAGGAGGATGGAGAAACCTGCTGA
GCTGGGATCATTGCTCAGACTAGAGAAATAATTCCACTTC
TGTTTACCAGAGAACAACTGCCACATGGCATCAGACTCTT
CGATTTTAGGGATATGTTGCCAAAATCAGGGATAAATCAT
TCTCTCATTTTGTCTTCACCAATGCTTTCCCTCCCACTAG
GCTCCTTAGAAAATTATTTTCTTATGATTTTTTTAATCGC
TAGTGTTTTGAAGATAGGCTAACTACATGGCTAACTTGGG
CAGCTAGTCCAAATCTCATTGCCTGCACTATTCGGCTGGG
GAAGAAGAAAATGGCTTGATGAAGTTGCTGCAAAGCTCCT
TCGGGCTTTGAACAAATTGCTCTAATATGAGAAGTCACCA
CTCTGCTTCCCAGTGTCATTAAGGAGCCCCATGTGAAGGA
ACGATATTAGTTTTCACTTAGAGAGCGAAGGCCACCAACA
ACTAGAGAAAGGAAAACTGAAATGTGGTTAATGGGCCAAT
TTCGTGACCCAATTGGGAACCCAGACATTTTGCCTCCTGC
CAAGCTGTCTTGAATTTGTATGATACAGAAACAGAGCAAG
AAGAATAGATCAATGCATTTGTTCATTCTATTAAGGGGAA
AAAGAAAAAGGCATAGTTTGGATTTCTTTCTCTCAAAACC
AATTTCTCCACCTCATAGGCATGGGAATTGCATAGCACTA
TCTTTGTTCAGAAAGCTGGAAAGTCTCCCAGCAGGGAAAG
GTCAACTTTTATGCAAGGAAATTTGAACCAATAATCAGCC
TTTCACCTCCACGATGTCTGTTGTATTAAAAACTTAATAA
ATATTAATTACGTGTTAGGGCTAGTCTTGTTTCATTTTAC
AGATCGGACTCACCTGAATCTTTTTTAAATCTGCAAAGAA
AGGACTATTTTTCTTTTATAAGAAGCCCTGTAGAATGGTT
GGCTTTCAATCTATTTTGTGTTTTCTTTCTGGTTCTGAGG
TTACAATAAAATTTGACAACATTTTAATATTGAAAGGAAT
TGGTTTCTCTTCACCATGGAGAATGAATGAAGGTAGGTCT
GACAGGAAAGCAGAGCACATGCAGATAATGGAATTCTGCC
CAGAGCCAGCATCTCCTTTTATTATGTGAGAGTAGGTAAA
AACCACCTACTAACTAACGTTTTATCTTTAATTGTCCACC
CTTGGACCCACTTTCCTCTTTCCCGAGTGCCCAGTGATAT
ATCCTAACACGATAAATGAGGACTTAGCCTCTGTATGGGC
ACTTGTTGCTTTTACCTGTCTAGCATCCATTTCCCTCTCT
TCTTAAAACAAAACCACAGGGCCAGGCCGGGCACAGTGGC
TCACTCCTGTAATCTCAGCACTTTGGGAGACCGAGGAAGG
TGGATCACCTGAGGTTAGGAGTTCGAGACCAGCCTGACCA
ACATGGTGAAACCTCTACTAAAAGATACAAAAATTAGCCA
GGCATGGTGGCACGTGCCTGTAATCCTAGCTACTTGGGTG
GCTGAGGCAGGAGAATCACTTCAATTCAGGAGGCAGAAGT
TGCAGTGAGCCAAGATCACACTACTGCACTCCAGCCTGGC
AACAGAGTGAGGCTCCATCTCAAAACCAAAAACGAACAAA
CAAAAAAACCCCAAAAAACCACGATTTACTCAGGAAAAAA
CCCTTCCCCATCCTTAGTTCCTGTCATTTGAGTGGGTGGC
TTTAGAAGGAGGCAAATGATGCAGGACTGGTTGGCCAAGC
AGAACATCAAATGCCCTCGCCCTATTTATGGGCTCGGGAG
TAAATATGTGAACCAGCCCCAACCAGTCAGCACAGTCCTC
ATTTTGTAGGCCATGATGAGCTGTTTAAGGATTGGGACAT
AATCATGTCAGTTCAATACAAACTAACCCCAGGGTAATCA
TTTGAAAGAAACTATCTTTCTGATAGACTTGGAGCTGGAA
AGTCATAAGCCTGAGCTGATGGGGCCATTCACAGAGAAGC
TCTACCTGATAGTAAAACCACTATGAAAGAGAGCAGAGCC
AAGGCTGAGAGTGTGGAACATAGTTCTGATGGCTAGGTTC
CCCTCTGAAGCTTCCTAAGGTGTGAGCCAGTAAATTCCCT
CTTTACCTAAGTCAGTTTGAGTTGAGTTTCTGTCACTTAC
CTATATTAATACAGCACCTGCTTCCAAAATATGATTGGTC
CATTCACCAAACAGTTATTTTTGTATCTCTTATTTTCAAG
GTATTACACTTGAATATTTGGAAATTTTAACAAGGTCTGG
TTTATTAGGTTAATTAATATGCATTGATGGAAATAAGAAA
TGAAACAACTGGAACATGTATGGAAAAAAACGTATGCATA
AACATATGCATAAGTGTCCCTATAAATGTGCTGAGAAAAC
TACAACTCAAGGAACACTGAAGGGTAAAGTGATCTGGAAA
TTGGATTCATTTGGGTTATGAGGTTTGAACTAAACTCCAA
GGATATATGGAATTTGGATTGGTGGAGAGTAAGAGATCAT
TTAAATGAGAGAAATTGCATTGGTGGAAACCTCAGGAGTG
AAAAGGTATAAGTGACTAAGGTATTGCATGGAGATGAATA
TGACTAAAGAGATAGAGGACAGAGTTGGGTCCAAATATGA
GAGGGTTTTAAATTTGGATCCGACCCAGTTGGTGATGAGA
ATGTTCTGGGCTCTTAAGCAAGAATTAGATGCTGAAATGA
AATTTGGCAGAGTCTTTTGTCAGTAATGTTAGAGATGGGA
GTGGACAACCAGAGACAACTGAGCAGAGGAAATGACTGAG
AGTCTGTTGCACAGATCTAGGAATAAATTGATGAGGATGC
ATTGGCTGAGGGATTGGAGAGCAAAAAAAATGTGAGTCTT
TGGAGCAAGACACTGGCAGTCTTCAGCGACTGAGGAGACT
CGGGGGAAAGGAGGAATGAAATGGCTGTGTCATGGTTTAA
TAAATTTGAGATGTGAGAAATAAAGAATGAAAAATCAATT
TGAAAGGAAAACACATTAGGCTTGATTTTAAACAGTAATT
TGGGGACATAATAATTTAGTTTAAAATCCTATATGTAGCT
GGAGATGTGGAAGGTTACAATGGAGATCTGAGAACAATTT
TCATGGTGTCTTTGGTCAACATCCTCAGAAGTGAAGCTTC
TCTAAGGAAATGATTATAGGTGAGAAGGACCCAGATTGAA
TCTTACATCGTAAGGGGGTAGACACAAGCAGGACTGAGAA
AAAGAAAGAGGAAAGAGTGACGAGCTTTGAGTCTCGGGAC
GGAGGATTAGATATTGCAGTACAGATGCCCTTCAACTTAT
GATGAGGTTATGTTCGGATGGAGTCACAACGGCATTGCAT
CCTGACATCCTGACATCACCCCATTATAAGTCAAGGAGCA
CAGTGAATGCATGTCACTTCACACCATTATAAAATAAAAA
AATCCTAAGTTGAAACATCATAAGTTAGGAATCATCTGTA
TTTCTAAAAGTTGCCCCAAAGGTTTTGTCAAGGTAGAACA
GACTAAGGTGTATTACTCGTGAAAGGCAGTTATACAAGTG
AGAGGAACGTGGTGAGTAAAACATGTGAGATGGGATTAAT
TCACAGTGAAAATGTGGTTTTTTTTGTGGGGGGGGGGAGT
GTGAGAAGGGCCACACATGTATCCAATAAAGAATTTGCAT
GGGCAAAAAAAACAAAGAATCCCAAATCAATTTTATTGTA
AAGAACACTGCTCTTCAAATACATTTCCACCAATGAGCTT
ATATTGTATGCATAATTTTATAGTTTGTAGACATGTATAG
ATACAGATGCAAATGCACTAGGAGGGTGTCTAGATAGTCT
GTGTGGGGAATGGAGGGAAAGTGAAGCTATAAAAGCAATC
CAGACAGGACAGAATTACTCTGCATCCGTGACAGCATGTG
TGGCTTATTGCCATTGGCAGCACAATGTGTGTTGCAAATC
AAATCAAATTTTTGTTTCAGTTTTCTTATCTCCGATCTCA
CAAGAGACACACTGAAAAACCTGCAATCCCCACTCAAACA
CTCTGCAAGACATCCACTGAGACCTCTAAGGAGAAGCAGA
GTTCATCTGAGCTTGGGCCTCCAAAGTTAGCCTGTGGTTT
CTGATGAGGGAGATCTAAAGCATAGAAGCTGATCCTATAT
ACTAGTGGAGAGATGACTTCACAGAATTTTAGAAGGATAA
AAACATCTAGACACACATCCACATCCACTGTCTACTCATA
CACACATGGAGAGAGTCACGTTTAATAAGACCCAGACTGA
TTTGACTTTAAAAATATATCTGTGCTTTTAAAATAATCCA
TGCTGGCTTCAGTTCAACTCTTCAAATAGTAACTAAAGTC
AGCTCATCTTCTATATACATCTGTTTTGCATCCTTGAAGT
AGAGTCCTTCAGTCTCCTGTAATAGAAGGGTCTGTGAGGC
TAAAGCTATCAGATACTGTTTCCTGAAACTTGGAAAAAAA
GTATTCAGTTAGAAAGTGATTGAGTTCCCTGTTACTTTCA
GTGTGGCCTGTCCCAGAAGCCCAGTCTCAGGAATGCAGGT
AAGAGGGAGACATTATCTTCCTGTGATACAGGCAATTCCC
TAGGCCACAACCAGAGTAGATATGGTTCTGAGCCCCAGGA
TGCGCTAAGAGGACTTTTGGATTCTAGCCCTTGCTTTGAA
AGAAAGTATTTTAATGCTTTTTGTGCCCTCCTCTTGCCAA
GTCCCAATTAAATGAAAATGGGCCTTAAGAAATAAGCCAG
AAGAAGAAAAAGAGACAAGTAGGAAAAGGGAGGAAAAGAG
AAAGGAAGAGAGAACCAAGGAATGGAAAAAAGAAAATAAA
GCAAAAAGGGAGGGAGGGAAGAACGGTAGAAGGAAGGAAG
GAAATAAGTCCAGAAGTAAGGGATTCCGCGAGAGACACAG
AGAGCGAGAGCCGGAAGCAGAGGGTTAGAGAGGAAGCAGG
AGGAGAGGTTGTCTGGAGCAGCTCATCTGAACAAAATCAG
ACTTCCCACAGGCAGCTGTTCAAGTGGCCCAATCCATCAT
CCGCATCTCAGGCTCCCATGATTGATGGCAAAGTCAGTCA
TTTGACCATCCATGCAACATCACAATCATTATGAACCAAA
CCTAGAGATTAGCATATTGAGCTACTCAACCATTTGCACC
AGAGGTAAGGAATCCTGAACAAACAGGCTCCACAAACTGC
ACCTCAGGAGGGGGGGTGTGCTTGGTTTTGGACTAGGCCA
TTTTTCTTGTGCTCTAAAAAAGTTATAAGACAAATCAGGT
TCTTAAGAGATTATTGTCATCCAGTCATTCTTCTGCTAAA
GAGACATCTCATAGCATATGAAGTCCAGCCTAGAGACCAC
CCCATGGCATCACAGCATTACTTATCCTGCCCCCAGTGAC
CTCCTATCCAATTGGCCCTCCTCAGGTTAGATCTCTCTTG
CCTTGGATGCTGTTGATCATTCTCTCCTCCATGGAAATTT
GCCTCCTTTGACTTTAGGAAAGAATATCTTTCCCTGCTTC
TTTATCATAGAGTGACCAACCATCCTGGCTTGCCCAGAAT
TTAGGGGTGTCTAAAACTGAGGGGTTTCTGGCACTCAGGA
TTTTTAGTGCTAAGATGGGAAGCTTCCAGGCAAAGTGGAA
TGGGTTGGTCACCCTGTCTCACCTCACTAATCTCTGCCCA
GTCCCCAGTATGGGTTCCTTTCCATTGCCCATACTTTGAA
AGCAGGGTGCCATCTTCCTCTCCTTAGATCACACTTTTTC
CAGGTTTTCCAAGGTATCTTATTCATTGGGTTTTTAACCT
TTCCTATGTACTGATGTGTGCGAATGTGCCTCAGATTCAA
CAGATTGCTCACAGGGTCACATCTATAAATGATATATCCA
CATAAGCTATTCTCCCATTGTCTTTCTCAATTGTCCTTTC
GGCCTTTTTAGGTATAACTTCAGCTAGATCTTCTCCATAT
AGTTTTACCTGATTTCTCTAGCCATTTCTAGTTTCTCTTC
TTTCAGACTTTCTTTAATAGAGACTGCATCATGCTCCCTA
GTACTTAATCATACTATGTTCCAAAATGTTACCTAATTTT
GTGCATTGATCATATAGGTCTTTAAAATTATGATGTTAAG
AGACAAGTAGACCTGGATTTTGAGCTCTACCAATAATTTC
CTAACAGTCATTGAGCACATACTATAGACAGCCAATATTT
CAACTGTTTTACATTGTGTCTTATTCATTCTTTACAACTT
CATGAGGAACCATTTTATGGATGAGAAAAGTGACACTCAG
GGGTATTAATAACATGTCCATGGAAACACAGTAAGCAGGG
TTACACTTTAGCTGTCTGAATCAGAGCTAAGCACTTAGCT
AGTAACTGTAGTTAGGTTTCAATAAAAGCATGATTAAATA
CACCGTGACTATTTTCAAGAAAATTTCTTAATACTCGAAT
GTTTATACTACTAGTGACCAAATCTTTCCATAAATTCTCT
TCTCATTCTCTCATAACCTACCCAGAATGTCTAAACAAAA
GCTGCTTTGGCCCTGAGAGACTCCAGGTCCATAAGAGCTT
GATGCTAATGCATCCTGTGGCACTCTTGCTCTATACCTCC
CTGAAACTCCCCCCTTGGCCTCAAACTGTTGTAACATCCC
CACCCTCCCCAAGTAAATATTTTATCTTTCACAAGCAGCT
GGAAGAAGAGAGGTGCACTAGCAGCCGCCTCGGTCAATCC
TGCTTAAATATTGATCACAAACATCGTTAAAATAAAAGTC
TATCGACTCAGCTGGTGACTTTGCAGCTTCAACACTTTGC
AGAATGCAATTTTCCATGTGCGGTGACTCCAAGCAACTTA
CTTGAGTTATGATGTTAATAAGTGAGGCACCTCCTTCGGG
AGAGCTCTGGTGTCCTGGAGGCAGCTGCAGAAAGGAACCA
GCCTTTTGGTTGGAGGCAATTACAAAGTTCCCTCCCTGCA
TCCTTCCCACAGCCTTAGTATCCCTGTAGGTCAGCTTTTA
GGATGCTAGCTTTTCACCTTTGGAAGCAGAGTTGGCATGC
TTCCAGGAGCTGGAAATGAGTGTCTTCTGTGGCCTTGAAA
ACACAATGACAAAGTGAAAGGAAGGAGAGTTGTAAGGGAT
CTGGCAAAACTGGGTTGAGTTTACTGCTCTGAGGCCATTG
TGCTCAAACTTTAGCACCTATCAGAATCATTTGGGAGGAC
TTGTGAAAACACAGATGGATGTACTCTACCCCTTGGGTTT
CTGATTTAGTAGATATGGAGTGAGGTTTGTGAATTTGTAT
TTCCAACAAGTTCCCAGGTGATGCTGAAGATGCTGGTCAG
GGGACCACACTTTGAGAACAGTATCATTATCCACAGCCAT
GCAAAGATAAATGGCCATGGAACCAGTGCATCCTCAGAGT
GTTCCCTGGTTCTAGGCATCCTCTATTTTTGCAGCTTAGA
GCTCATCTATCCAGTGGTTTTCAAACTCTTTTAATGAAAT
TTCTTACAAATGAATTCCATGTGGAAGCCCAAGATATAGG
AGTGATAGACGGCTTTGCTCTGGTTGAAGTGAGGGCAGAA
AGCACCAGCAGAGTCCTGAGCCTCTGAGAAACATGATTTG
AAAACCTCTGATTCATTCCAATCAGTATTGGGTGTTTGTA
AATACGCTTATTTTACAAATGAGGCAGCTGAGACCCCCAG
ATGAAGACATGGCTCATCTACAGAGAGCCAGGCTTAGAGT
CCATATTTTCCTCTTTCCCAGAACAGATATTACATCTAGC
AGATGATGGAAAGTTGACCACTCTTAGCAGAATGATGACT
GGGGATGAAGAGACCTTCTAAGGGAAAATTCATCCAGTCA
TCAGTCTTGTAGGGAAATCTGTACCTTTCACATTTGCTAG
TGGGGAGAAAAGACATTCAGAGCTTTCCCGTGTGGCCTGA
CTGTAGGAATCCATTCAGTCTGTTTTAGGAGTGTGTCTAG
CCTATCCCTGACTCTGACCTCTAGACAGACAGATTCTCTG
GAGAAAGAAGGTAGCTGTATGGCAGCATAAAGAAGGGTTG
GCAAGAAAGAGGCATGGCCTAGGAAGGAGGAGGGGTATTT
TATACATAGCACTTAGCCATAACTGGCAGAAATTTGACAA
TGGGCAAATATAAGGTGAAGAAAATGATAAAATGCTTTTC
AAATCTTCCTTTGTGGAAATCTCAGTTATTGGACTGATGG
GATAGGAGTGGAGAACAAGAACAATTCAACAGAAGCTGAG
CAAGAGGCAAGAGATTCTACCTCCTTTTCTCTCTGTTGTT
TGTGTTTTTCCTTCCTGCCACCACTTGGGATCATGACAAA
CCCCATGGTCCTGAGTAGGCACAGGATAGTTGTCTTCTGG
GTTTCCAAGAGGAAAGCTAAATGGAATCTCATTTATGACA
GGTTTCCCTCTAAAATGGGACATGAAGACAGTAGGAGAGT
CCCATTAACTGGTTTAACTTTGAAACAGTCAAGAGATACT
GACTGTTTTCATTCCTCTGGTACCAAGTGGTATGGAGCAG
GTGACTCAGGTGGCAGAGGAAAGTAAGGCTAGCTTAAGCT
TCATGAGCATTTGCTCTGGAAAGTAAAGCAGGCTATTGAT
GAGCTCAGCTCCGTATGCAGAGAGGAGTAAGCTGTGCAAG
TGGATTTCCATTATCTGGTTTGGATCAGGGTCTGCATATG
AAAACAACTACAAAGCAAGTACATGTGCATTCCCCATATC
CAGCAAACCCTATCCATTTTGTTCCCTTCCAACTCTCTCA
GTTCTGCAGCCAACTCTTTCTCTGCTGATAATGTTTCAGG
AGTCCTGCAGTATGTTGAGAAGGCCTTCTGTGACTCCTTT
CACCACAGCTTTTACAGGACCAGCCACTTCTTCTCACTTA
GCTCTGAAGATAAATAGGGGGCATTGAGGCCTCAGGAGGT
CTGATTGGGATAAACAGTTCCAAATGCTCTTTCAGAGTTC
CTAGACCTTATTTGAAACAGCTGACATGCTGAACTCAGCC
AGCTTTGACTGGAAATACCATTCCACTTGAATGCAAAGTT
TATGTTGCTGTTATATTACCCATAAGAAATGAATAAATAA
TAATTAAAATACTAAAATTAAGAGATTAAAATCTCTTTTA
CGGAGACATAAAGAATGCTGGAAAGGCTCTTGAGAAAGCA
TTTAATCTGAACAAAGTGAGTCAGAATTGTCTTATTCCTC
AGACATACCAAGCATATTCTTGTCTCAGGATCTTTGCATA
TACTTTCATTCATTTGGGAACTTTCTTCCCAGAAATCCAA
ATATATATATTTACTATATTAGTCCATTCTCATGCTGCTC
TGAAGAGAAGAAATACTCGAGACCGGGTAATTTATAAAGG
AAGAAGTTTAATTGACTCACAGTCCTGCATGGCTGGGGAG
ACCTCAGGAAACTTACAATCATGGTGGCAGCCACCTCTTC
ACAGGGCAGCAGGAGAAAGAACGAGTGTCAGCAGGGGAAA
TGCCAGACACTTAAACAACTATCAGATCTGGTGAGACTCA
CTCATTGTCACGAGAACAGCATGGGGGAAACCACTTCCAT
TATTCAGTTACTTCCCAAGGGGTCCCTCCCATGACACGTG
GGGATTATGAAAATTACAATTCAAGATGAGATTTGGGCGG
GAACACAGCCCAACCATAAATATGGCTGTGTGAGTATATA
TCCCATATATATATGTGTGTGTGTGTGTGTATGTGTGTGT
GAATATGTGTGTGTATATATGTGTGTATATATGTGTGTGT
ATATATATATATACACACACACACACATAGCCAAACCATA
TATATAATATATATATATATATTCATATATAAATATATAT
GGGATACAAACACACGTGTGTGTGTGTTTGTGTGTGTAGG
TATGTGTATTTCTCCCTTCTTTCATTAAGGTCCAACATCA
ATGCCTCAGAAAGTTCTTCCCTATCATCCTTTCTAAAGGG
ATACCCCACCCTTATTCTCTATAATATAGTATCTATACAA
TTATCTCATTTTATTTGTCCCATAGCACTTATCAGCACCT
GGTGTTCTATTCCATTGTCATGTTTCTCAATTCTTGTTGG
CTTGTCTCCTAGTGATATGTAAGTTCCATAAGGACAGGGT
TTGCTTGCTCTCTTCCACACTGTATCCTGAGGGTCTGAAC
TGTGATTTTCACATGGTGCATACTCAGTAAACTTTTTTTG
AGTGAATGAATTCTGGAGCTGTTGCCACCAACTCTACTCT
TAGAAGCCTCCAGAGAACCTACCATTGCAAACTGTAAAGT
GCCATGTATGTCTATTATTATTGAGTATTAGTCTCTGTTT
TTAAGACCTCCATGTTGAAAAGTATTCTCCTTTAACTGAA
AATCTTTCAGTGTAATTAGGTTTTTTTTTCTTTTTAATTT
CTTGAAGGAAACCAAAAGTGGTTTTTAGTTGCCTTCTTCA
AAGAAAACAAAGTCAAATTCCATTTTCCTCTGAGAGTTGG
CATATTTGGTGCCATGTCCTTTAGTATGGAGGGAGAGAGA
GGGGAGCCATGTTTTCCCACACATTCCCAGAATTACTAAT
CATGGAAAAGGTCCATTTCATTGCATTGATATTAACAAAT
GATTCCATTTACTCAGAAATTTCCACAGAGCATTTTATGT
AAACCTCTCAGCAGCCTTGAGAGAGAGATTATTATCCTTA
TTTACTGGGGAGAAAACAGACACTGAGGGCTTCAGTGAGT
TGTCCAAAGTCACAGAACCTTGGCAGCTGGAAACAGAACC
AGCTACTGGAAATAAGTAGGCTTCAAGCTCAGATATTCAG
GCCCCAAACCCAGGGTGCTTTCTTTTTAAATATGCTACCT
TTTCCTGATAATACGATTTCCAGGGAGGGTAGAGTCAGCT
TTGCATTTACCTACCAGGGCACTTGTTTAATAAATTCCTA
TGGCTTTTCCTAGCAGCCGTTGGGATAAGGAACCAAGTAA
ACATTTTGTCTCTTCATGCCATCCTCTGTAGCTAAGTTTC
AACAGAAGGAAAAATATTCAGAAATCAATCAGGGAGCATT
AACAGACTGTGCTTGCTAACAGTCTAACAACAAATGGTAA
ATACTCCTCTCTGCCTAGAACTGCCATCTGCCCCCACAGG
GTCAGTCACCTGGAGATACTTGCGGAGGCAGAAAGTAGTG
TGCCAGAGAGGAAATCCAGGCACAGCCTTACAGAACCAAT
GGCAACAAAGATGCCTCCTGCTGAAGATGTCCTTCCAGCA
TGGGATGCTTCTTGTGGGAAGCACGGAAATTAAACAGGTA
AGGCATGAGGGCTCCATACCAGTTCTGCTGGGTGTGAAGC
CATTGCACTATAATTGCCTGACTCAGCGCTTGTGGCCAAG
GAGGAGGTCAGGTACCCCAGGTCTTCTTTAGTTGAAAAGC
ACAGTTATCACAGGTAGCTGCTGCTTTCCTGGTAGATGAC
ATTCCTCTTAGGAGGTGGCTTATCTGGTAATAGCCCAAAC
AGTCAGCATGGTGCTGTTATTCTGCTCCTGTTCTTCAATA
CTAATCACACAGTTGGAGCTGGGTGATGGCTCAAACCCCA
GAAGGGACTTTCAGGATTCCTATAAGGAGCAGACTAATTT
ATAGAGGAGACTGTGGTCTGCTGAAGGTAAAATCCATAAA
GTAGAAAGAATGTGAGCATTGTGCCATTTGAATGAGAATC
AGTAAGTGAATAAGTCCTTCTGATGACCTAGCAGGTGTCC
AAGAAAATGTGCTGCTCAATGTGCAAACAGGCTGTAACAT
GGCCCCTGCCTCCAGGGAGCTTGCAGTCTAGGTAGGGAGA
GAAGCTAAAACATGTACCATATGTAAACAAAATAGAATGG
AACTGATTGCTAAATTGAAATATTATAAGTGCCACAGTGA
CATGTTAGGAGTGGACATTGAGCACACTTAACAAATACCA
ACCAGATTCATGGGCATAGTGGAGCCCGAGTGGTGCACCT
TGAATCATGTATAAAGTTTGACTAGAAAGATGGGGGTGGA
GAGCATTTCAGAGAAGGGGAGGACATAAAAGAAAACAAAG
CCAAATAATGATGGCTTTCATGAATATTTTTGTAGCTCTA
ACTTTAAAACACACTTATACGTATTTATACCTCACAGCTA
ACTTTCAAATAGGCTGGTTTGCTTAGAGAAGAAATGTAAG
GCTTAGAGACATTAGAAAAAAAAATCCATTATTACTGTTA
GTAGGTATAAGAACTGGGGCAAGAATCCAGCTCTTTGCCT
TTCCCTTTAAAATCCAGAGGGCTTTCAAATTTTTCTGACT
GTAACCCAGAGTGAGAAATATATTTCACACCATAACCCAG
TACACACATAATATTGTTTTATAAAATAGTACTTATCATT
ATCAAGTGTCATGCTTCCTGAACTATTCTATTCTATTCTA
TTCTATTCTATTCTATTCTATTCTATTCTATTCTATTCTA
TTCTATTCCTGTATCAGATATTATTTGTTGGGTAACAGAT
TATTCCTAAAATTTAGTGGCTTAAAAAAACAACCATTTGG
CCGGGTGCGGTGGCTCAAGTTTATAATCCCAGCACTTTGG
GAGGCCGAGATGGGCGGATCACGAGGTCAGGAGATCGAGA
CCATCCTGGCTAACATGGTGAAACCCCGTCTCTACTAAAA
AATACAAAAAACTAGCCGGGCAAGGTGGCGGGCATCTGTA
GTCCCAGCTACTCGGGAGGCTGAGGCAGGAGAATGGCGTA
AACCTGGGAGGCAGAGCTTGCAGTGAGCCGAGATAGTGCC
ACTGCACTCCAGCCTGGGCAACAGAGTGAGACTCTGTCTC
AAAAACAAAAACAAAAACAAAACAAAAAGCAATCATTTAT
TTTTCTCATGATTTTGTTGGATGGATTTCCTAAACCAGTG
ATTCTCAACTGGGGGTAATTTGTAACTTAAGAGACATTTG
ATAATGTCTGAAGATATTTTAGTTTTCACAACTGGGGTGA
TAGAAACTATTGGTTTTTGTGGGTAGAGGCCAGGAATGCT
GAAAAACCCTATACAAGAATGAGCCAGTCTCAGCTCATCA
GCTGGGCTCATCCACACATCTGTGGTCATTTGGTGGCTTC
ACTGGTGTGGTTGGGGGAGGTTAGCTTGTCCTGTATGGGC
TTCACTCACATATTTGGTGGTAGGTTTGCAGTCTCTGTAC
AAATGACTGGGTGGGCTGTGTGTCTTTCTTCTTCTGCAGA
CTGGCCCATGTTTATTTGCATGGTAATGGTCTCAGAGTTC
TCAAGAGCAGCAAGAGAGGACAAGTTCCAGTGCTGAAGCA
TTTTTCAAATATCTGCTTCTGTCACACTATCTTTCCACTA
GCCAATGAGTCATATGGAGGCAGGAACAAATTGATGGTCG
TGACTGCAACAACCTACCACAATTTCATTAAAAGAAAATG
CTGACCATGATCTACTAAACTTATTTGATGACCTACAAAT
GGATCACTATCTGTGGACTAAAAGATCCTACTTTATACTA
GACGTGTTGCGAGCTAGCCACTAGGAATTCTCTTTATATT
ACCAGAATATTGGGCAATGTCACATGCATAGTAGATGCTC
AGCACTTATTTTATGAATGGGCATAATAAATTGGAGGTGC
CAGGAAAGAAAACTTGCCTTGCCTAGAATGGACTCCCTGT
AAGAGAAGGTTGGCTCTGAGCCAGAGTATGGCACCTGTAA
AATGCCAAGCAAGAAAAAATTCTTAATTCAGCTAACAGAA
TGAAGACTGAAGCTACCGGATTCTCAGCCAGGCTGAGTTC
TCTGAATTTATAAGATTTCTCATAACAATCTTTTAACTTC
TGTTTGCTCCACCCATCAACTAAGTTAAAGTTCCTAGGTC
TTCCCTGCCTAATTAGGGCATATGACAAAAAAGGAGATGT
TATACTATAGTGCGTAACAATTATGGGGAGAAAAAAAATC
ATGGTAGTTCAAGAAGTTGTGAGCCTATTAATTTTCTCAG
AGAAAAGTTTTGCTTTTTCTTGGAGAAAATGTAAAACCAC
ATGTTCATGAAAACAAAGAATGTTTTTATTAAAGGTCCAG
AAGTCTGGCTTTCGCTTAATGGTATTAAGCAAGCTGTACT
TTGTTGTCCCTAGGAAGTCAAGAGACTCTTGGAAGCTCAG
AAATGGTGAAACAAATCTTCTCTATTCTAGTCCAGCTCTG
ACTTGCTGCATGTTGTAGGACAGGTTACCATCCTTCTCTG
GGCCTCAGTTTTCTCCTTCTTTTTTTTTTTTTTTTTTTTT
TTTGAGGTGGAGTCTCATTCTATTGCCCAGGCTGGTATGC
AGTGGCATGATCTCAGCTCACTGCAACTTCTGCCTCCCAG
GTTCAAGTGATTCTCCTGCTTCAGTCTCCCAAGGAGCTTG
GATTACAGGTGCACGCCATCACGCCTAGCTAATTTTTATA
TTTTTGGTAGAGACGGGGTTTTGCCATATTGGCCAAGCTA
GTCTCAAACTCCTGACCTCAGGTGATCTACCTACCTTGGA
CTCCCGAAGTCCTCAGATTACAGGCATGAGCCACCACACT
GGACCTCCATTTTCTCTTCTGTAGAGTGAAGTGATGGGAC
CGAATGACTGTGAAGATTCCTTCCAGCAAGCAAATTCTGA
GAGTCTGTGCATCCTCTGTGTCTCTGTTGGCTTTGAGAAA
TTTTGACCTTGTTTCCTCCCTTACTTCATTGTTTTCAGGC
ACTGTCCTGCCATGTGAATAGAGTGAATGTTTGATGCCAA
TGACAGGGTGACAGAGTGGGTATCTTCCTGCCTGTAACCT
GAAGGAAATTGCAGGCAGAAAATTAATCCAGACTTTTACA
ACGGATCCCGCTTCATACAACATCTGATGGGGAAGGTCTC
TCACTTCCCTTCTGGCTCCCACATGTCACAGAACCTGTTG
CCACATGATTCAATCCCCCATTCCCATTAAAGTTAACCAT
CCCCTTGAAAATGAATGCACAGTTAAGAAAGTGATAAGTT
GATGCTTAAACTTTAAGCAGATTGCTTCCAGCTAATCTCA
GTTAAGTGGCAGACAAAATCATAGGCATTCAGCTCTACAT
AAGCCCAGTGCCCAAGAAAATGAGTTGGGTTCCTTAGGGA
AAATACTTGCAATGTCTGTGTGTATGTGTTTTTTTTTTTT
TTTTTTTTTTTCTAAAAGCTGAAATGGGATAAGCATGAGG
TGGGGGCAAGGAGGAAGGGGGAGATAAAAGGATGTCCTGC
TACACTGTGGACAAAATTTGCTGTGCAGCTTTAGGAGCAT
CATTTAACTATTCCTGAGAGTCAATTTCTCTATGAGTAAA
ATAGGGATAATGATACATCTGCTGCAGGGCGTTATGCAGA
GGTCATCTTCATGTGAGTAAAGTGATTTGCCCAATCCTTG
CACATAGTAGGCTCTCAATAATAAGGGAAGAATTTTGCCT
AGGTAGTTCCTGATATCAGTGGAGCTTAAGAGAAGGAGAA
CCTAGTACTGCTGCCAAAGATTTTATGTGGAGATTAACAC
GGAGAAAAACTAAAAGCTTTTTCATGCTTTGGAGAGAGAG
CAGAGACAGGGCTGAATTTTTTGTGTGTCCAAAGATACTT
TTCAAACATATAAATTCTCATCCTTTTGTCCCTAAGAAAA
TATAGAAGAAGCCTCTTCTGCCTCTTCAGGATCATCAGAA
CAGAACCGCACTTTCTTTTTTTTTTTTTTTTTTTTTTTTG
AGACGGAGTCTGGCTCTGTCGCCCAGGCTGGAGTGCAGTG
GCCAGATCTCAGCTCACTGCAAGCCCTGCCCCCCCGGTTT
ACGCCATTCTCCTGCCTCACCCCCCCGAGTAGCTGGGACT
ACAGGCGCCCGCCACCTGTAAACTGGAGTTTTTGTAGCTT
TTTTGTGAGAGCCGGGGTTTCGTGTGCTCCAGGATGGTCT
CGATCTCCTGACCTCGTGATCCGCCTGTCTCGGCCTCCCA
AAGTGCTGGGATTACAGGCTTGAGCCACCGCGCCCGGCCA
GAACAGCACTTTCTTATCAGTCCCTAGTATGAAAGTGGTA
AGTACCACAAGGAGAGAGGAAGAGATATTAAGAATTAAGA
AAGAAGAACGAAAAGAGACAACAAGGCATTGAGACGAATG
AGGGAGAAATTAGCTCATCATACTGTACTCCATCCGGCTC
TTCTTTATGTCAGCTTCTCCTGTGCAAATTCTGACATTTC
CTGTGAATGAGGATCACCTAATATTTTCTGAGCAGTTCTT
ATGTTCCAGGAACTGCGTCAGGCACTGGGGATGGGATGCA
TGGTAGAAAGGACATGTAGTGCCTGCCCTCAAGGAGCTTA
TATTCTAGAAAGGAAGACAAATGAAACAATGGCCACAAAA
AAGTGAACTACCCAGTTGGCTAGTCTGGAACATCAGAGAA
GGTTTCACAGTTGGGTGCAGTGACATTTAATGGGGATTGA
AGGAGAAGCAGGAATTCCTTAGGTAAAGAGGGTGGGGTGG
GGAAAAGTTTTCTGGATAGAAGGTATAGCATGGGGAAAGG
CCCTGGAGGGGGAAGACAGGAAGGATTAGAAGCAGAGGGA
AGTGAAAGATGATTGGAGTGGCTGGAGTGGAGCAGATGAG
GGTGACATGGATGATGCACAGAGGCTGGGGAGGGGGGTGG
GGTCTACTTGCCCTTTTGAGGATTTTCACCTAAGACTAGT
GGAAAACCTCTGCTTCTTCGTAGTCCTCTGAGCGACATAT
AGAACACCACAGTAACTCTTCTTTGGTACTTCAGAGTTTG
CAAAGAGGTGTGGGATATATTATCTTCACTGTAAGAGGGT
GCTGAGCTGGGGAGAGGCCAGGTTAGTTTCCCAGGTCACA
GAGTTAGTCAGCAGCATGACTAAGCGGTGCAGGCTCCTTC
CAAGCTCTTTTGTCTGTAATGATTTAGTGGGGTAAGGAAG
AAGCTCTAAGGTAGAGGGCATGGCTTTGAGCTCTGGCTCC
CAAAAAGTGTGCTAAGGTACCCCAGGGCACTGCAGCAAAC
TCTCAGGTGTGCCACTGGATATTGTAAATTACTAAGGGAA
ATACAGTGATACTCAACACCTGTCAGACCTCATGCAAACT
GCTAGCTCCAGGCAGCTCGGCCTTCAACAACAGAAACAGC
ACCACGTGCCCTTCGATGTCATCACATCTTCTTTCCCTTG
GGGTAAAATATACATAAAATATACCTTTTAAACATTTTTA
AAAATTTCCATAGGTTTTGGGGAAACAGGTGGCATTTGTT
TACATGAGTAAGTTCTTTAGTGGTGATTTGTGAGATTCTG
TTGCACTCATCACCTGGGAAGCATACGCTGAACCCAATTT
GTAGCCTTTTATCCCTCACCCTCTTCCTACCTTTTCCCTC
TAAGTCCCCAGAGTCCATTGTGTCATTCTTATGCCTTTGC
ATTCTCGTAGCTTAGCTCCCACTTATGAGTGTGAACATAC
AATGTTTGCTTTTCCATTCCTGAGTTACTTCACTTAGAAT
AATAGTCTCCGATCTCATCCAGATTGCTATGAATGCCATT
AATTCATTCCTTTTAGTGCCCGAGTAGTATTCCATTGTAT
ATATATGGTTCCATATTTTTGCAATTGCGAACTGTGCTGC
TATAAGTGTGTGTGCAAGTGTATTTTTCATATAATGACTT
CTTTTCCTTTTAATCATTTTTAAGTATTCAGGTCAGTGGC
ATTAAGTGTATTTATATATTTTTGTGCAGCTATCCCCTCC
ACCCATCTGGAGAACTTTTTCATCATTGCAAATTGAAACT
CTGTATCTATTAAACAATAACTCCCCATTCTCCCTTCCCC
CAGACCCTGGTAACCATTATTCTGCTTTCTGTCTCTGTGA
ATTTGACTATTTTAGGTACCTTATATAAGTGAAATTATAT
AGTATTTGCCCTTATGCATCTGACTTATTTACTTAGCATA
GCATTTTCAAGGTTCATCCGTGTTGTAGCATGTATTGGTA
CTTGATTGCTTTTTGTGGCAGAATAATATGCCATTATATG
GACATACCACATTTTGTTTATTCATTAACCTTTTTTTTTT
TTTTATTTGAGACACAGTTTCACTCTTGTCACTCAGGCTG
GAGTGCAACGCTGCTATCTTGGCTCGCTACAACCTCGGCC
TCCCGGATTCCAGTGATTCTCCTGTCTCAGCCTCCCAAGT
AGCTAGGATTACAGGGGCCTGCCACCAGGTCAGGCTAATT
TTTCTATTTTTAGTAGAGACGGGGTTTCACCATGTTGGTC
AGGCTTGTCTCAGACTCCCAACCTCAGGTGATCCGCCCGC
CTGGGCCTTCCAAAGGGCTGAGATTACAGGCATGAGCCAC
CATGCCCAGCCATTTCATTCAGCTATTGATGGATATGTGG
AGTGCTTCCACCCTTTGGCTATTGTGAATAATGCTGCTAT
GAACATGAATGTACAAATATTTGTCTTACTTACAATTCTT
TTGGGTATATATCCAGAAGTGGAATTGCTGGATCATATGG
CAATTCTATGTTTAATTATTTTGATTGCCATACTGTTTTC
CACAGCAGCTGCACCATTCTACATTCCCACCAGAAACGCA
CCCTCACATCTCTGTAAAGCAGTGCTTTTGGGAGTTACTA
TAACAAAAAGCATGTATTGCATGGATATCAATGTGGAACA
AGAAATAAGGATGACACTGTTCAATTATATTCCCAGGTTT
GAAAAGCTGTGTACAGGCATACACATCCCATTCCTACATA
ATTATGGTTGAGAATAAAATACACTTTTTTTCTTTCAACT
AATATACATGAGTTTTTAAGTGGCTACTATGCTCTTAGGA
TATAAATACTTGTGTATTTACCCTAACTACTTGATAAATG
GAACAATTAGCTATTTCCATTGGCTTAGAGACACCATGAA
ATCAATTATGGAGACACTAAGGGTGCCATAAACTGAGAAA
GTCTGGAAACCTCTGGCCTTTAATTAGTATTAAACTAATA
CTCCCTAATTAAACTAATACTGGTGGGTATGAAGGAGAGA
ATCTTTGAAAGCCTGGGGGTTTTCCCATTCTTTTCGTCAT
GGTTTATGACAAGTTGCTGTTGCTGAAATCTTTCAAAATA
GAAACAAATGGCTTCAAAGTGGTACAAAGTTGAAAAATGT
CAGCAAATAACTAAGCTTCCTCAAACTGGGGTTATGTAAC
TCATTCCTTTGTATTTATTAACTTGAATTAATGATTATCC
AATTTAGCCAATAGTGCACGCAAATGCATCTTTAAAACAT
ATCATCTCTAATCTTCTTCTGGGTTGGTAGCACTACCTTT
AAATATCTCAACAGCTGTGACACAATCAGAAATAACAGCT
GTCTCTTCAGATTACAGTGTCAGAGAAAAATTAAACTAAC
AAAATCATATTTCAGAAGTCACATCCTCTGTGGCATTTTC
TTACCTCTCACAGAGGCAGCCATTTTCTTTGTTGTGGTCC
CACAGATTTTGTTTAAATGCCTTTCAATGAAAGCATTTTC
CCTGTTGTATTTTGTTTATTTATCTATGCTTATTTATTTA
TATTTACTGTAGAAAGTAAACTCCTGAGGCCAGGGACTTT
AACTTAGTTACCACTATGTCCTAGTTCCAGGGAGTATTAG
TTTAATATCTGGGGGGAAAAAGTAAAAGTAAATTAATATC
TTTAGACCTAGAAATTGCACTTTTGTAATTTTATCCGAAG
GAATTAAGAATAAATTTTTAAAAAAGGTTTATGGACAAAG
AAGTTCTTACAGCATTATTTCTAATCCAAAAAAAAAAAAA
TGTGCACAACTTCAAGTGTTTGACAATAGAGAAATGTTTA
ATTAAACTAGCGTGCATCTGTTTAATGATCATAGGACCAT
TAAAAATAATGTTTACAAATAGTTTATATTAAGAAGAAAA
CGCTTATGTTAGCACACAAGTCTTTTTAAGAAGTAGGACT
CAAAACTTGACATGCAACATGATCTCAATTTTGAAAAACA
AATAATGCATCCAGAAGAAAAAAACTTTGGAAAAAAATAG
AGTAAGATTATTTTAACAATTATCATCTCTGAATAATTAA
TATTTTTCTTCCTCCTACCTTTTTATGTTTTCCCATGACT
TGTCTAAGCATGAATCTTAGTTTATGCTCTTTTCCTCTGC
TGGAATGCCTTTTGATTTATGCACAGCCAATTCTTTCAGG
CTATCTCCAATCCTAGCTCTCTCGTGATATCTTTTCCATC
TACTTCTCTAACCTCCTGTTGCTTTCATATAATAAAATGC
TAAGCTAAAGTGGATGTTATTTTGAGATTTCCCTTTAATA
ACTCACAGTTGGTAGAAATGAAAAGTAGTGTGAATCTGGA
ACCAGAAGGCTCAAATTTGAATCTCTACCCTATCACTTAT
TCTGTGAGTGACCCGCTGAAAGTTACTTATTCTCTGGGTT
TTCCTATCTGTAAAATAGAGTCTTCTCCTGTATCCATATA
CAGTATAACCTTCTGAGGCAAGACCACATCTTTGTAGCCC
ACAATTGAGTACCTCTAAGGCTTTGCCATATAGTAAGTCT
AAAAGCAAAGTTGAGTTAATTACATGCGATTCACAGAAGG
AACATCATAACATTGATTGCATGCCTATTCATAGACACAA
ATTACTTTACAAAAAATTATATTAGTAGTAACAGTGACCT
GCTATAATTGGTATGGCCTTATATTTTAAAGGCTGTTATT
TTTTAGTCACCTATTATAACTCAGATTTTCAGGAAGGCTC
TCATTTGTTCATTCCCAGACAAACTTTCATTGAGTTCACT
TGTGCTATAGTCACTGTTCTAGATTCTGATGATGAAATGG
AGCAAAACAGTTCTTACTTTTAAGAAATTTAAAAATTAGC
GATGATAGTCATGGTGGATACAGACAAGGTAACATACAAT
TACAATATGGAGTGATAAGATTTGGCAGAACTATGTGTAA
GATACACTGGAAGCTCTCATGCAAGGCAGTTACATGAGTC
TTAAGGAGAGATAAGAAACAACCAGTCCAGAGGAAGCAGT
GATGTTTGAACGGAGTCTCAAAGAATGATGAGGAATGATA
CAGGTAAATTTGGTTTGAAAATGCCATTCAACGAAGAGAA
AACAGCAAATTCAAAGGCCTGCAGTGTATTATTCCTCTGG
CACTTTATTTTGAGAAGACAATGGTTATTTCTGGTTGAGT
CAGAGTTGTTGAGAAATATAACAGTAGGACTACTGACCCA
GAAGAAGGGGGCTCAGAGATTGTATATATTTAAGATCGAT
TCCCATTGTGAAATGGAAGGTGATTCACAATGTCTGGAAC
ATAAATTATAATCTAAAGCAAACTGAAAAATAAACCTATG
GAGGTGAGGATGTGTGTCATGCTAAGGGGGCCTAAATCCA
TCCTCACCACCAGAACAAACCTGTAAAATATTTTAAATAG
CAAGTGACATTATTGGGTTAATTAATAAAAATAGTTTGGA
GAAAGAGGAGCTTATTAGGAGAAGCTGCAGTAATCCAGCA
GGACCTGCACATGGACAGTGGGAAACTGATTTGAGAAATA
GTAAATTCAAGTTAAACAGAATGGTAGTGGATTGAGTGTG
GGTGATGAAAGAGAAGAAAGTGTCTAAAGTTCTCCCAAAT
ACGTGGCTTGGGTAACTGAGTGAGTGGTGGCGATGTTCAT
CCAGACAGAGATGCAGGATGATGTGTCTGCTTAAAAACAA
AAGTAAAAGCATAATTTTGATCTGGTCTTGAACTTGAGTT
CTTGTGGGATATCCAGGCAGAGACACATGGTAGACAGCTG
AATATTTTGACTCTGGAGCCAGGAAATAGATCCAAACTAT
ACTTCAGAAAGCTAATGATAAAATAAGTCTTTAAAAATAG
AAATAGAAAACCAAATTCAAATAAAAGGTAGAGGAAGAAA
AATTCTAATAATTATTGAGGTTGAACATTTAATTTAGCTT
GGAGCTTCCTGGAAGTCAGGGCAAAATAGAAGCTTTTATT
CTGTCTACATTATTTTTCCATTTGTCAGAGTTTATGAAAA
AAAGTGACTTTGCTCATCATAATGTATCAGAATTTGGGAG
AAAATAACAGTGTGCTAATGATACTCTCTGAAATACAAAG
TCAGGAAATGCAACTTCAGGATGCTGAATCCACTCTGCTG
GGCACTGAAAACATGCCCCATTAGAGGATGAATATTGACC
CTGTCAGAAGTCATAAAGAAAAATATCAATATGTTATTTA
AATATTTCTTAGCGTTGGCTTTCTTAAAATAAAAGCAGTT
TCTTTAAAATGCTGTGTCAAACAGCACTTAGGATAACTCT
TATAATTCTTGGAAGATGATTGGTTAAAATTAAATAGAGT
TGGATCTGGAATCCTATGAAAAACCACCCAGACCCAACTC
TGTGTTGTCCTTTTCCCTGTCAGACACGTCTTCTGTGCCA
GGTGCTGAACACCATAATCACACTTTAAGCCTAGACTCAA
TGGTGTTCCTGCTGATGATATACTTGTTCCATATCTCGGG
TGTGTATCTTTGTTGAAGAGAACTGAGCATCTCAGCTATT
GCAAATATATACCATCCCATTGTCCTTCTCAGAATAAGAA
GAAGGATTTCCCCAGTGAAGGCAGCTCATCTTTAGAGTTA
CTCAGTTTTTCAAACATGGTTTGCTTCGAGCTCAGGAGGA
AAAATAAAAGCATCAGGAATCTCATCAACCTGTGTTACGA
CCTTATGAAATAGAGCCCAGCTCTGGCATCAGCTATGTGC
TCAGTTTCAGCTATATGCCAGGCCCTTGCAAAACCTGATG
CTGCCCAGTTCTTCACAGGAGGTGTGGTATATTAGTTTCC
CATGGCCATGGGAAATGGCTGTAATGAAGTACCACAACGT
GGACTGCTTTAACACTGAAATCCATTGTCTTGCCGTTCTG
GAGGCTGGAAGTCCAAAATCAAGGTGTCGGCAGGATTGCT
CCCTTCTGGGTGCTGTGAGGGAGAATCTGTTCCAGGCTCT
CTCCTGGCTCCTGGTGGTTGCTGGCAATCTTTGGCTTATG
CATCACTGGAATCTCTGCCTTTGTCTTCACGTGCTGTTTT
CCTGTCTCTATGGTGAAATTTCCCCTTTTTAGAAAAATAC
CAGTTATATTGAATTAGGGTCCAACCTAATGACCTCATTT
TAACTTGATTATCTCTGTAAAGACCCCTATTTCCAAATTA
AGTCATATTCTGAGGAATGGGGAGTTGGGGTTTCAACATA
TCTTTAGGAGGGGGGCAGGCACAATTCTGTCCACTTTCTA
AAAAGTGAGGATTCTCCAATTTTGATATGTGTAGACTCCC
CTGAGGAGCACTGTGTTCTAGGTCCCCATTCCCTTGACAT
TTTCTCTCTTCTGCGCATTACTACCATTCATGCACCAGCT
AAGAATAGTGTGCATAATTTCTTATATTTCTATAGGGAAA
TCTTTCCCAAAGTGTGCTCTGAGCATTTTAGTCATGCAAG
ATACTCTGCAATAAAAGATTCCACAGTCCATTTAGTACTG
GAAATATATTCACAAATCCTACAATTAACAACAACAACCT
TTTAACTTTATTGTTGTTTTTTTGACTTGAGGATCTTACT
AATATCCCATGGAATTAATGTTCTACAGAGAACATTATGG
AAAATGCTAGTTTAATGTTTTATCATTTACAAAAGATATT
CACAGTTATTATCTCATTTGATTCTTGAAATGGGCTCTGG
TGGAAGTGGACTTGTTATTATTGTTTTTATTATGGAAAAA
ACACAGTTTACAGGGTCGCCTCATTGGCCAGGATCAGGTG
GCCAAAACCCACAGTGATGGAGCTTGGATCTGCATCTCTG
GATTCTATAATAAGTCCAGTGTTTTGTCCCATGGCACCAG
GCTTTTCAAAATTGGGAGAATGTTATATAATCTTTCCTTC
CCCCTTTCTTTGCTATCATGATTAAATTCAAGCCAATTCT
TTACCTTTTCTGAGAAGCAACAATCCATTTCTGGGTGAGG
GTGAGAAGAGAAATGCAGAAGAGAGTGGGGAGCATCCCAC
ACCCAAAACACCAAAACATCCTCTGCTGCCGCCTCCTCCT
CTCTTCCTCTTCTAGCTTTATATTTAGCAGTTGCTGCGCT
CTCTCCCTCTCGTTTACCTCTATCCTTTTGGGAGGAACTC
CACAGGCTGTATATATAACTTCGCTTCAGACTCACCACAC
ATTCCCCTATTCCAGTATCCTCTTCTGCCCCACATCTTTA
AGACCCTACGTGATGCTTCCTGATAGTAACATTCAGAACA
CAACTTTCATCTCGGGACTCTGTCTGTTGCCATAGAAATT
TGCCTGAAGGGAGCGTTCAGGTTCCTGGAACACGCCTTGG
GGGAATCACAAAAGCTCTCAGACACTAATGAGACAGGTTA
GTCCCTGTGCCTTTACCCCCTGACCTGTGAATTGGGAAAT
GTTCCACCACGCCGTCCTCAACCCTCAACTCAAATAGGGC
CACTGTTCAAAGGCTGGGTAGGGACAGATGCTTCCTGTGG
AAGAAGGAAGGTTGATTTAAGTTAAAGAAGAGCCTAAGGT
CCTCGTGGGAAGATTCTTCAGCATTCAGGGAGTGGAAGGG
AAGTTTATGTAACAGACGTTGTTGTGAGTGTAGATTCTGT
GCCACAGAATCATAACAATTGCTACATCAAGTCACGCCTT
ACACTCTTTCTGAGATGAAACTCCAATACGACTGTGGTGT
GGAAAGACACGGCTGACCCTCTTGGTAATAATGCCATGTT
ATCCCTAGTGGGGACTCCGCAGTAAACCATCCAGGGATGC
TAGGGCTGAGCCTGATCTCACACAGCCATTGCCAGTTATC
AGTCTGCCTCCATGGGAAAAAGTGTGTTCTGTAAAAATTC
AGTCTCCAAAGGGGTCTATGAATTCAAGCCTATCTGGAGT
CATGATGATCTTTCCAGTGAAACGGGTCTGCAGGACAGTA
GGACTGCAGGCATTTAGCAATACCCCCGGTCTGGGTTAGC
AGGAGCCCTCCAGGCACTGTCCAGGGTCATGGGGAAAGGA
ACTGGGGTGATAAGGTAAGCCGAGAGATCCTGCACTAAGG
AGACACTTTGTCATATGCTGCACATTCCTTACTGTTTCCC
TGATTCTGCTTGTGTTTGGTGTTTGGTGCATTATCTTCAT
TCTGAATTACTTGCCCTCTAGAGCAGGTTGTCTCAACCTC
AGCACTATGGTCATTTTGGGCTGGTTAGTTCTTAGTTGGG
GAGCTCTCCTCTGTATTATAAGATTCAGCACACTTGGCCT
CTACCCACGAGATGCCAGTAGCACCTCCCGCCAGTGATAA
CAACCAAAAAATGTCTCCAGACACTGCCAGATCTTTCCTG
GGGTGCAGAGGGAGGAGGAGGAAATTACTCCCCAGTTGAG
AACCACTGCTCTGGAGAAAAGAACTTCAGGGGTATTCGAA
GGACTGACCAGAGCTAGGCCCTAGGCAAAGAGCCCAGGGT
AGAGGACTGAACGCCAGTCATGCTCGGGAAATGGAATGTC
AGGGAGGAACCTGGGGTTCTTGTAGCTTCGTCACATATAT
AGAATGGATTCAGTAAGGGGATCTGCTGCCTGTGGCACAG
CTGGTACTGAGGGCATAGTCACTCTCAGCCTGCTATATAC
TGAGCTCACAGCAAAGGGATTAATTCCAGGCTTTACTTGC
TGGCAGCACAGAGAATCCTTGAACTTGGTTGGTCTTGGTC
AGTACTGCTCAAGACCTGAAGAGCACAGGTAGATCTCTAC
GACTTGCAGCAGAACAGGCTTAGGAAAATCAGAGGAAAAA
TGATGCTGCTGTTGCTGCTGGCAAATGTATCTATCAGACT
CACTGTGTTCCAGGCACCAGTCTAATAGCTTTATCTTTTT
CCCATGCAGATGTACCTCTGGCTCGTTTCCTGATTTTCTT
TGGGTCTCTCATTTAGTGTTGCTTCTCAGAGACGCTTCGC
CTGGTCATCTTATATAACCAAGCAAATGCATCCCCGTCAC
TCCCCTACCATTCCTTGTACTCTGTGTTATTTACTTTTTA
GTTGCATACCTCCTCACTCAGAAAAATTAGCTCTATAAAA
ATAGAATCATGGCTAGGTATGGGGCTCACACCTGTAATCC
CAGCACTTTGGGAGGCCGAGGTGGGTGGATCACGAGGTCA
GGAGTTCAAGACTAGCCTGACCAATATGGTGAAACCCCAT
CTCTACTGAAAATGCAAAAATTAGCCAGGCATGGTGGCAC
GCACCTGTAATCCCAGCTACTTGGGAGACTGAGGCAGGAG
AATTGATTGAACCCAGGAGCAGAGGTTGCAGTGAGCAGAT
TGTGCCATTGCACTCCAGCCTGGCAATGAAGTGAGACTCC
ATCTCAAAAAAAAAAAGAAAAAAAAAAGAATGATTTCCCA
TTTCCCACCTCTATACAATGCCAACTACACAATTTGAGGG
GCACAAGTGGGCCAAATTGTGTTCCCCCAATTCATGTATT
GAAATCTTAATCCCTAAGTACCTCAGAATGTGACTGTATT
TGAAAATAGAGTTTCCAAAGATGTTATTACATTAAAATGA
GGCCATGAGGATGGGACCTAGTCCAATATGACTGATATCC
TTAAAAGTGGAATTTAGACACGAAAGGACACAGCAGGCTT
GAGCACCTGCACAGAGAAAACACCATGTGAGGACACAGAG
AGAAGGTGGCTGCCTACAAGCCAAGGAGGGAGGCCTCAGA
GAGATAATCCTGCCAACACCTTGATCTTGGACTTCCAGTC
TCCAGAACTGTGATCAATACATTTCTGTCATTGAAGCCTG
TACCATTTTGTTATGGTAGCCCTAGCAAGTTAATACAGGG
GCCCAGGGCAAAATGAAAAAGCCTGAAAACAGTTCCAGTC
AAGATACTAATATCTAAAGCTTTTTCCATTTTTCCAGTTT
CTCTCTGTTGGCCTGCTGTATTGGTTTTATTTGCTGTTTG
ATGTTGACTCCATCAGGCACAGGCATATTTGCCAGGCCAG
TGCAGACCTTCTCAGGCACTGGGTGCGACCCATGTGTCTC
AGGGCACTCAAGCCCCATGGGCTGCCAAGTTTCAGCTGCA
AGACTGATATGCTATTTCTTCCAAGGGGTCAGAGCCATGG
CAGATGGGCACCTTCCAAGTGTACTGCAACCCTTTGTGCC
AGGATGAACTAGTTACCTGGATTGGAGTGAGCGAGAGGCT
GCTTGCCAACTCGTCTGCCAAATGTGTTGTGGCACTACCA
GTGCAGAGCAGGAATGGCCACTGTCATGCCCTGTCCCAAG
ATGCTACAAGGCATGTGCACCTGACCCACTCCGTGTCTGT
ACCTAGACTCCTGTTGGAGGCAGAAGGTGGCACTGGTTAT
GTTTGGGAGCAGAGAGGGGAAGGCCAGAGAGATATCACCT
ATTTAAGGGAAGCAAGACCATATATAGGCTGAAGATCTAA
GCACCCAGGCCTGTTCCACTGCTCTATCAGACTTCACTTA
AAAAAAAAATTCAAATTCAAAGATACGGTCATTGGGAATT
TCAAGACGGCAGTCTCAGAGCATTAAACTCCCACGTGAAG
CCCTTTAGAATGTGGGGCCCTGTGCAACTGCACAAGTCAT
AAACCCATGAAGCATTTATGCATGAAACAAGCTCTGCTGC
TATATCCCCAATGCCTAGAATAGTACCTGGAACACAGTAG
TTGCTTAATAAATATTTATTGATAAATGAATGAATTTATA
CCATTTCATCCTCACAACAATGGAGGTCACTTTGATTTAA
CAGATGAAGACATGGAGTCACCTAGACGCTAAATAATTTA
CTCAGCAATGAGAAGTTGATATTGAGTTGTACAATAGATC
AGTGTGAAATCTGAGGTTAGAACCTGGTTCTTCTGTTGAG
GGTGCAGAGGGCACTCTCAGAAAGTAATTTAGAGCATGGG
CTTTGGAGTCAAACAGGCCTGGGTTCAAATGTTGGCTCTG
ACACTTTAAAAGCTGTGAGACTTAGGTGAAGTCTCACCTT
TCTGACCCTCAGTTTCCTCATTTGTCAAGTAGAAATAACA
TCTCTCTCAGGAATTGTTTTGACTTTAACAAAATACAAGC
TTCCTACCATACCTGGCACTTGGTAAGCGCTCATGAGTGG
TAGCCAGTATTACTCTTATTGGAGGTTAATAATGTATTAT
ATGGACTCTAGAGTCAGACTGCTTGCCTTCAAATCGCTGC
TCTTCCATTTCCTAGCTGGGTGAGCCTTGGAACAGGTACT
TTACTTCTCCATACCTCAATTTCGTCATCTGTAAAAATGA
GGATAAAAGTAGTACTATATTATAGGGATGTTTTGAAGAT
TAAAGGAACTGATGTTTATAAAACACTTAGAAGCAATATC
TAACACACAAACACTCTGTACCTGCTTGTTAAGTACATAA
TTAATAGTTTATGAGACAACTTTACTGACTAGCTTTTTAA
TGCTTATTCCTTCCAACTCAGATCTTTGTGTTTAGGGCCC
AGATCTCACTGAGTGTGCTGAAGTGAGGAATGGTCCAGAT
CTTATATGTTCATTTGTATCCATTACACTCTTACCAGCAG
TAGGAACCATGTTGGATGTGGAGTGCAATGATCTGGCTCT
CTCACACTTGTATTGCAACTTCATATTAATTGTTTCTCTC
TAGTTCTCACTTTCTCAATGTGTTTGGGGGTGGGAAAGGC
AGTGAACTAGATTATCTCCTAAGCCCTTTCCAACTCTGAT
TTTCTACACATCTAATTCATTTCTAAAAGTCCCCCCTGCC
TTCCCCGTTGCAGCTCCAGTGGTTCAGCAGATGACCTCAA
CTTTCTCAGCTTCAATTTTGTGGTGGGCAAAGAGTTCTTC
AGGTCCTAGGAGCATTGCAGTCCTGATCTGACCCCATAAA
AAGGAGTAAAACAAACAGATGAGCTCATTTCTCTGCTGGG
GATGCAGCTGATGGGATTCCTTCTGGGATTACTGGCCTCC
CCCTTTCTGGCCACCTTCACTCTGAAAGGTTATTTATAGC
ATTGTCCTTGGGTTAGAAAATCGGTTTCCCATTTTCTTTC
CAATCTCCCTTCCAGTCCACCTTTTGCTGACTCTATTTTT
TGGTGATGGTAATCCTTCCTAAGTACTGTCCCACTGGGAC
CCCAAGAGCCCCCAAATCCCATGGATCCCTTCCCTGATTC
TGACAGAGGAGATGCTAAGGGGTGGATACCCCGAGAGTAA
GACCGGGTTGAAGACTTTATCTGCTCCTTGCAGCTGCAGC
TTTTGTGAGTTGCATTCTCTGGCTCGTCAATACCATTTCC
CATTAAATTAAATAGCTTATTGACTGGTGTGCCACACGGC
AATGGGGTTGATGGGATTCACCGAGACTCCTCACTCCTCC
CCTCTCCCGCAACAATCACAGGTCACTGCTCAGTAAATCA
GCTGGTAATGGAGTTTGAACTCTCAGAATCAGCTCTGTGT
ACCCTTTTTATTTGTTTTTAATTTGTATCAATGGTAATTC
TGTCTGTTTCAATTTATGTGATGGTACAGGCTGCAGAACT
GAGGAAGTGCCCTCTTTTACCCCATTAACCACAGAGGGGG
TAAAATCCATGTCAGGCTTTTTATGACAAACCTGCTCCAG
TGGGCAAGGGATGATTCCCTTTCACGGAAGGTCCGTCTTT
GTCTGGGCCTCACCAAAGTGCCTCCCATCTCCACCAAATA
CAGGGCTAAGCACTGAGTTTGTTTTCCCTGGGTCATGGCC
CTTTGTACCTCTTTGTTCAGACAAACTATCAAAGAACTTA
GGATGGAAGCATCTGGAGAGAGAAGCTGGCACCCCACAAC
CTCCAGGATTCTGTGGCTGGTAAAGTACTTTCTGCCATGC
AGTTTCCTACATATTTTGCATATCGGTCCTGCTAGAAGTT
AGGTCGATGGCATCTCATCTCTACTCTAGCTCTCCCAAGT
TATTTGCCAGCAGGTTAATACCATTTGCAGCTTATTGGTG
TCAAGACACAATTGTAAAGTAGATATAGTTTGCTACAGTG
CCCTTTAACTTCCTTTGGTTGTCCTCTTTTCTCCCCTCTG
GCCTTGTAGGAAATATGGAGATACAGAAGGAAAATTAAAA
TGCACATAAGAATGGTTGAAATGAGATGGAGGAAGTAAAT
CCACAGGAATTCCCAAGACAGGAGTGGCAAAAGTTGGGAA
CAGTTTGGGGAATACAACAGGCAGAGAGACCTGACAGGGC
TGCTTCCGGGAGGGGAACAGAGGGGCCCCTGTGTCACTGG
GGGGACATATTGACTCTAAAGGTTTCTGAAGAAGGTAGGG
CAAAGAGCAGGCAGGGGCCAGCAGTGCGGGAAAGAGCAGA
GGTAGAGGAAGTAGCAGGGGAGCCACTATGAACTGTGACC
CCAGGCCGCCCACAGCGTGGTCCCACAGATCTTTAATGAA
AGCAAGAAAGAAAAGAAGGTGACATTGAGCTCCAAGCAAG
AGACAATGTTAAAAATAACATCCCAGAACAGAGAGAGAGC
CATGAGGAATTCAACCTCTGACCTGGAGGACTCAGGGTGA
AATTATCCAAAGCTCTGAAGAGGACTGAAGCCCCAGCTGG
TGTTAGAATGACTTTGCCACTTACAGGGAGCAAGTTTCTG
CTCCTACAGGAGCCCCTGTGTCCTCTGTGTTCTGTGGTTC
CCTCTCAGGGTGACCTACTCTAAGCTACCTCTCTATCCTC
AGGTGTCTCTTTTCCTCTTAGCCATGAGATTCTCACTCTC
TGTCTTATCTCCTGGCCCCTGGAAGCTGATTCTAAAAGTC
CACACCATCCCAACTGAGGACAAACTTTCCATAGTTTAAT
TTTAAAATTCAAAATCTCCCCTGAGCCAAACCTCCCAGAC
TGCTGGTACTTCCCGCTGTCTTCTGGTGTGAGAAGATTTC
TTCTGAAATTCATTGGCTAGTGTGTGTGGTAAGTAAAATG
CTACTAATCATAAAACTTAATTATTTACTTAGATCTAGTT
ATTTTTACACCCAACTGATTAGTTCCTCCTATCTCTGATC
AATTTATGAACACAAACTCAGAGGGTCAGACTTCCATAAG
TACCCATTTCATGGATCTAATAAGAATCAGTCTGCTGAGT
TGATGGTGGGATTTACAGATTAAGTTCCAGGTAGAAGGAG
AGATAATTTGGGACGGACACTCTTTCCCATGGAGGGATAT
CTTAATGTAATGGAAAGTCATATAGAGAGAGGGCTAACTG
AATGATAAGCATTTCACATGCATTATTTTGTTTACTCCTC
CTATCAATCCTATAAGACTGATTTGATAAAAATCTTCCTT
TCTTTATCTCCAAAATGAGGGTAAAAATACTATTTACCTT
ACCAGGTACTTTTAAGGATCAAACAAAATAGTATATGTGA
TAAGAGTTTGTAAATCACATGCGTTTTACAAATGTTAGTT
GACGCTCTTATTATCCCTCAAATCAAACCACACAAGCAAC
TGGTAATTTCAGGTGCAGTCTTAGGCCTCAATATGGTTTG
CTACCTCCGTCAGACCTAAACTACTTAGCTCTGTAGCCAA
AATTGTGAATTTGATTACATCTCATTGCTTTGCTCACAGG
CACCAACATTTCTTTTCTATATTAAAGAATGGTGTAATAA
GGTGAGAATGTATCTCTTTGTTCAGGGACTGAGATTGAGC
TTAGGCCCTGAAGAGAACAGTTTCACAAGTCCCTGGGTGA
GCTGGCTGGATGACCCTCAGGTAGAACTGAGCCTTCCCTC
TAGCTGAGGAGGTCAGCCTCCCTGGAAGTGGCACAGACTT
GCCCATTTGATGCTCTGGCGTCTGACTCCTGGAAGCCTCT
AGCTGCTTAATGGATTCATTTAAGTGATAATACGAGCCGA
TCGTATGTCAGGTTGTTAAAATGGTGATAACATATTGCAC
TAGGAGAGCATTATCTATGGTAACTGCATTATAATGGTTA
GGGAATGTCGACAGAACTACATATGATATTCCCATAAACA
CCAAATGAATGCAGAGTGACTAGGCTATTCATTCCAAGTG
TGGCCAAGGCAAGAGGTAACACTTCATCTTCCAGGCCCTC
GTTTTCCAAACATTGCAAAAAGGAGACATATGCAGACAAG
TGTTCACACATCAAAGGCAAACAAATGCACATGCTTCTCT
GATTTATAACCAATCTGGAAACCCACTTACCCAACTTCAA
GGGAGGGTGTGAGCTCACAGAATGTTCTTTCCCAAGGAAG
AGAATGAATGAGCAGGAACAGAGGGAATGTAAGATACTAC
AAGAGCACTACAGGAGCAGCAGGAACCATGAGTTCCCCAT
CCCCTGTTTCTGCTTTATGCTACTAGAGAATTTAAAAGGG
GTGGGTGGTTTGCACAGTAAAGCATCTGCCCTACTTCCCA
CTCCCTGCACCCTCTAGGACCACCCATTGAGAAAAAATAG
TTAAGGAGATAAAATTTCTCTTTGCCACCTCCAGCCCCAA
GTTTCAGTACTGTTCTCTTGTCTTTTCATATCTCCCCAAT
ACTCTTCTCTAACACCTCCTCTTCTGATGTTCCCTCTTTA
AGTGTTATTCCTCCTATGGTATTTATACTGTAAAGAAGAG
TACTACCAGAGCAGAGAGATTCGCCTTACTAGAACATGTA
GATGTGACTTTTGGCTTCCAACTTCAAATTGGCAATAATA
ATAGTTACCTTTCATTCAGTGTTTCCTATGAGCTAAGCAA
TGTGTTTTACATTATCTATAAACCTCAGAAACATCCGCAA
GGCAGGGTTTACAATTACCATTTTAAAGATGAAGTAACTG
AGGCTCAGACAGTTAAACAAGTAGCCAGAAGGGACGAAGC
TAGCGTTGAAATACAACTCTGCAAAACCCTTGTTTCAGGC
AGGTTTCTCTTTTAAGTAGCCTAACATCTCTGAGGCCATT
TCCTTATTTGTTACTTTCAAAAATATTGTTCTACCTTACA
AGGCCACTATGAAGGTCACTTTCCCTTTGGAAATTGCAAA
CAACTTATACAGATGTCAATAAACACCAGTATAAAGTGAA
AAAAGAGCCCTGAGTCTGGAGTTACAAGACTTGGATTAGA
GTTCCTCATTGAATAGTATGTACTGGGAAAATGGCTTTAT
ATCTTTGTGCCCTGTTATATGGTTTGACTGTGTCCCCACC
CAAATCTCATCTTGAACTGTAGTTCCCATAACCCCCACAT
GTCATGGGAGGGACCTGGTGAAAGATAATTGAATCATGGG
GGTGGTTACCTCCATGCTGCTCTCATGGTAGTGAGTGAAT
TCTCATGGGATCTGATGGTTTTGTAAGGGACTTTTCCCCC
TTTTGCTTGGCACTTCTCCTTGCTGCTGCCATGTGAAGAA
GGACATGTTTGCTTCCCCTTCCACCATGACTGTAAGTTTC
CTGAGGCTTCCTCAACCATGCTGATCTGTGAGTCAATTAA
ACCTCTTTCCTTTATAAATTAGCCAGTCATGGGTACGTCT
TTATTAGCAGTGTGAGAATGAACTAATACATCCTGTCTTC
TTCCTGCAAAATGGGGTTTCTGTGAGCACTGGAATCCTTT
ACTGCCTGCCCACTATGTGTCCTGTAGTGTGCTGGGTCCA
GAGGCCTCTGCTCTGTAGCAGCTTATTGTCTAAAGGGGCA
AATAGATTGTATAAACAAATAGTGATAATAAAAGTCCATA
AGTGCTATAATAGAGGTAAGTATAAAGTGGTCTGGGAGCA
CCAATGAGGCAAAGCACCTGGTCCTCAGCAACCTCGTTAC
AAGGAAACAGATGGATAGTGTTCTATCAAAACTAATAGAA
TGAAAGATATTGCAAAGGCAATATGTGCTGAGGTGCTTGG
TAAACTAAAGCACTAAACACATGGAGAGAGAGTTTATGAT
TTGCCCAAAGGAAGGAATTGCTATCTGGAAGAACAGATAT
CTTGCCAGCAGGGGAATATTTTTAGGGGAAATACTTCCCT
AAAAACAAGACTTTGGGGAGGCTGCCTGGTGTCCTGGCCT
GCTTCAATCCCTGTTTCTTGGTTTAAACCTGAGTCCTTCC
CCATCTCTCTCTATTATAAAGGGCAGGGAATTGTGACCTA
ACATGCTTGTAGGCCCCAGGCTTTCCCATCACCTGGGGCA
CTGAGCCCCAGGGCCAGAAAGAAAGGCCTTTATGCTTTTA
GAAACTGATGCCACAGGGAGCTCTGAAACCCTGATCCCCC
TGCCCTTGGGGAGGCTGAGGCCAGGGGAGATTTCTGGCAG
TCTCTCTAACACTGCAATTCTCCCTGCTTACCTGGCTGTG
ATTTGGGGTCAGTGCTGTTGTTTTTCACTGCTTAATAAGG
GACATCCTGGCAAAAGGCTATGCATTCCTCTGTTAAATCA
AAACATTTTGTCATAGAAGACAACATGTGGTGTGAGTCTA
TTTACATGAATTGTCCAGAATAGGCAGATCCATAAAGAAA
GTAGATTAATGGTTGCCTCAGTATGGTTGCGGAGTGGCTC
TGGTGGAAGTGAGGATAGGGAGTGCACTGCTAGTAGGTAC
AGTGTTGTTTTGGGGGTGACAAAAGTGTTCTAAAATTGAT
TGGGGTTATAGCTGCAAATTCTGTAACTGTACCAACACCA
CTGAATTGTGCAATTTAAATTGGTGATTGTATTTTGTGCA
AATTATATCTCAATAAAGCTGTTAAAACAAAACACTCAGA
AATGTTAACGTTTTGGCCAGGAAGTCACAATAGAGTCTCT
TGGTGGTGAGAGAAAACTGTACAAGAAGCTGGTGTCTGAC
ATTCCAGGTTTCAGTGTTCATGTGGGGTTCTGCCTCTCTC
AGTTCCACTTGCTCCACAATGACAGGTCCCCAGGGAAAGC
TGGTGCTCTCTCCTCAGGACAGAGTCTGGCCGGGTCTTCT
CTCCTCTGCCTGCTGCCTAATTTGCCTCAGCCCAAGGCAG
AAGATCTTTCTTTCCTTCCTTCCTTCCTTCCTTCCTTCCT
TCCTTCCTTCCTTCCTTCCTTCCTTCCTTCCTTCCTTCCT
TCCTTCCTTCCTTTCTTTCTTTCTTTCTTTCTCTTTTCTC
TCTCTCTCTTTCTTTCTTTCTCTCTTTCTTTCTTTTCTTC
TTTCTTTCTTTCCTTCTCCTCCTCCCCTCTCCTCCCCTCC
CCTTCCCTTCCCTTCCCTTTTGTCTTTTGTTCTGCTCTTG
TTTCCCAGGTTGGAATGCAATGGTGCAATCTTGACTCACT
GCAACCTCCACCTCCTGGGTTCAAGTGATTCTCCTGCCTC
AGCCTCCTGAGTAGCTGGGATTATAGGCATGCGCCATCAT
GCTCAGCTAATTTTTGTATTATTAGTAGAGACGGGATTTC
ACCATGCTGGCCAGGCTGGTCTTGGATTCCTGACTTCAGG
TGATCCACCCTCCTCGGCCTCCCAACGTGCTGGAATTATA
GGCGTAAGCCACAACACCCAGCAGAAGATCTTTCTTTATA
AGGTAATTAAATGTAAGTGTAAAAGACTAGTACAGTGGAT
GGGGGGAAAAGGGTGTTATTTTTTTAATGGGCATAGTGTT
TTGGTTTGGGAAGATGAAAAGAGTTATGGAGATGGATAGT
GGTGAGGGTTGTACAATAATGTGAATGCACTTAATGCCAC
TGAAGAGTACAATTGAAAATGATTAAGAGGTCAAACTGTA
TGTTATGTGTGTTTTACCACAACCTTAAAATAATATTGTT
ATCACATAATTAGGGTGGTCTCCAAAACATTATTGAAAAA
AAGTAAGAGTCATGAAAAGAGACTTCCTTGCAGGGATGGT
ATGGAAAGTAAGCAAACTGACCATAGCTTAGTTAATATGA
CATTGCTGGCCTATTAGGAAATCTTGAAATTATACCCCTG
TGAATGAAAAGGGTGCTTCTTCCCTTCCAACCTCCTTGAT
CCTGGAAAAGAGCTCCATGTCATGCTGTACTGTCTATTTG
CAGTTGACAGAACCATGCTGCATGCAGGATGCTTTGGAAA
GACATGTGTTAATAAATACCAATCACAGAGAAAAAGGAGT
TTGGCATTGTAGTGCTGTGTCTTACCCATCTCACTCTTCC
CAGACCTGATACACTGTTCTTATCTCACCACAATGTATTT
TTTCTTCTCAAATTAAAATCACTGTCACCATCCACCCCAA
ACTCTTTTAGCATTCCTAAGCTCATCCACACAGGTCCCCA
ACCCAGAAACCTTGAGGTCATCTTTGACATCTCCATCTCC
TCCCAATAAACCATGAAAAACCTCTTAATTCCAGTTCAAG
TATCTCTTGAATGTGTCTGTTTACTTCCAATCATACTGCC
TCCACCAGAGCCTAGACACTATTCGCACTAACCTGGACTT
CTACAATAGCTTATAGCAGAGTGGTCTCCCACTTCCATCC
TGGGTCCCTACTACTTCATTCTTCGAGAAGCAGTAAGAGT
GACCCTTTTAGAGATTAAATGAGATTGGGTTACTCCTGGG
CTAAAGCTTCAGAGGCTAGCAATCCCAGCTAGAGCAAACT
CCTTCCTGTGACCTGCAATGCTCTGCAGAGCAACCATATG
CCTGCCTCTGTCCATCACGTCATCATATCACCTTCTCCCT
TACCACATTTTTCGAGGACTTTTAACCTTAAAAAGAAAAT
CCTGGCCTTTTCCAGTCCTTAAAAGGTCCTATGCTTTCCT
TGGCTAATTCCTATTTGTCTTTCAGTTTTCAGCTCAAATA
TCACATATGCAGAAAGTCCACTAATTAATTCATTTACAAC
TTATGCATTTATCTGATAAATAGATACCTAGCATATGCAC
TAGTGGTAGGCACTGGAATTGGTTTTGAGCCCTCTTCCAG
TCTAATTAAAGCCTCCTATTATATTCTTTCTTTGCACTCT
GTTCTTTTTATTCACAGTATTGTACACAATTTGTCATGAT
AATTTTAATTTTTTAAAAAAGCCTTTCTTCCTACATAATG
CTAAGGTCTTTGAGGGCAGGTGCTATTTAGTTCGCCACTG
TATTGTCCTTATAATAATAGTTATTCAATAAATATTTGTT
GAATGAATGAATATATCTTTAAATAGAGGTTCCTTTTGCC
AGTAGCATATGGCATATGGAAAGTTTATTGATTTCTTTCT
CTTCCCAACTTTCTCCACCTCATAAAATAACAGTACATGA
TGCTGAGGATGGCTAAGTAGGAAATAGGCTTGCCAAATGC
TTCCTAATGAGAATCAGCATTGGTTAATAAATGACAATAA
TAATGACTAACATTCGTATAGCATTTTACAATTTGCAAAG
TATTTTCCAAATGCATTATCTTCTTCAGTTTAATAAAGAT
AATCTAGTTCTTGGTTGCCCTATAAGAATTACATTTAAAA
AAAGAAAAAACTTAAGGACAACAGGGATTAGGCTGTTATA
ATATTTAAAGTCTATTAGTAAAAGATTGGTGAGATAGAAA
AAGAAGGATAACCCTTTCCCTTGGTTGGTCCTTCCAAATC
TTGACGTCACTTTGCAAATTTGCAAAAACAGAGGCACATC
TTTTAAGTTCTTTGTGTCTGTGGTCTATCAGAGTTTTGGG
CTGCTCATCATGCTGGATTAGAACTTATGGTGCAATGTAC
ACAACGTGATGGATTCCACCTTAGTTTTCCATCAGTCTGA
GGAATCCTCCTTAGAGCTCAAGGACAAAGAGGAGTCTCAG
CAAGTAGAAGCTGGAGTCCAGAACTCCTTGATTATTGGTT
ACAGAGAGAGGGAGGTTTCCCTGGATTGAATGCCCTGCCC
CTACAGAGGCAGCCATATTTGGGATTACTTACATTGACTG
GGCACTCCGTTCCTCACTGTTTTCTTCCAAAAGTCCTTCC
TTTGTACCTACACTGTATAAAGAACGGGCCTTCCCAAATG
CAAAGATCCATGATATATATTAGAAGCAGACATAGGAAAT
TGACTAGGGAATCTGCACAAATGATATTGTACAGAATTAA
GTAGAAGATACCCCAACATGCACATCCCTTTACAGCTTAG
CAACGGTTTTACTCTATCACATCCAAAGGTCCTTAGCTCT
AGGCGGTAAAGTTCTGATCAGTTTACCTTTATCATCACAA
CATGGCATTTTCAAGGACTGCCTGGCACTTTCAATCTTCT
TCTCCTCTTGGTATTGATTCTCTGGTGTCATGATCAGCAA
AAGGCCAGCCTGAGAGGTGGAAGCCCTTGGGAGGTAGAGG
AGAGTGAAGTGACAGAAGAGATAGATCTGTCACCTTGAAC
GTACTCCAGCTCAGCCAGTCACAGAGTTGGCCTGGGTCAG
ACCTGTATAATTTGGGGATGGGAGACCAGTTTGGAATACC
AGGCACTGTAGACTGAGACACCAGATGCTATAGGGGAGCC
AGCACTGAAACTACTCCATCAGCTGGAGCTGCGATTTTTG
GCAAGTCACTCTTTTTCTTCTTCTGCCCTCCAAACTGAGT
AGTCTGGTCTGATTGTCTCTGGGGTTTTTCTGCCCTAACA
TTCTATGATCTTAATTTTCATTTAATTATTCCGCAATACC
TCAAAAATGAGGACACAATCAATGGTGTCAAAAGGTAAAG
AGCTACAGGATAAAATGAGAATAAAAGGTGCCCACTGATT
TTTTGCCATTTTGAATGAGACGATCGGGGTGGAAGAACAT
GTTAAATTGACGAGTGAATAGAAAGTAAATAGAAATAGAT
TGCAAAGAAGAAAAAGACATAGAGAAATAGCCAGAACTGA
GATGAGTCTGGTGAAATCAGGAAAGGAGAAATGATAGTAC
AAAATATACAGCTGCCCCTTGGTATCTGCAAGGATGATAG
GGTCTTTCTTCTTATTTCCCAAAGTTCTAGAAGGGATTGG
TCCCAGGAGCCACACCGCCCCCTAACCCCCCACCCTCAGG
ACACCAAAATCCATAATGCTCAACTTCCTTATATAAAATA
GAATTGTATTTGCATGTAACCTACACATATCCTTTCCCAT
ATTTTAAATCATCTCTGGATTACTTGTAATACCTGATGGA
ATGTAAACGTTATACAAGTAGTTGTTCTACTATATTGGCT
TTTATATTTGTATTACTTTTTATTGTTGTATTGCTGTTTT
TTCCCAAATATTTTCAATCTCACATGGTTGAATCCAGGGG
TACAGAGAGCCTACTATATACTTTATTATCAGATATATAA
AAGCAGCTAAGGAGGTCATATGCTATTCAACGTGTAGGAT
ACTTTTCAGCTCTTAAATTGGGATTTCTGAGTGTTTTAGT
TTTTGTTTTAGGATGGCCTGGGGAAAAGATAAAAATTGAT
GGAAGTGGGAGGAGAGTAAAAGAGTGAATTGCACTAAACA
GAAGGATAATATCCTTTTTTCTTATTCCCCAAAGTTCTAG
AACTGAAGAAATAGAATATCCCTGGACACTGCAGGTGGGT
GGAGATGTAGAGGAAAGAGTGTGACATTGGAGCGGGTGGA
CCTGACTTCCCAACCATGGCCAGGGAAACAGGATCCAGAA
GACATATGAGCACCACCAACAGACTCATGACTCAGCCCCT
CTTCAGTTTAATGTTTTAAAAGTGCATGTTCAACCATACT
TAAGGGAGAAGTTGACCAAGGGAAGGACAAATGACCTCTA
GAGGCCACAGTTCAAATCTGGCCCCCCACTTGGCACCCAT
CCATCCAAACAAAGGCTGACATTTGCCCAAACTGTCCTGT
CTTAGAAAGCAGTTTAGCAGGTTCCTTAGAGGTCTCACCT
CCCATCTCCAGTGATTTTTTAAAAGTCTCCTATTTCAATA
GTCTCCCTGAGGTTAAATATGTATATATATGTGTGTACGT
ACTAGTATATAAATGTCTATGTATATGCATATGGTTGTAT
CAGAGGTTTAAAAAAATACAGTTGATTCTCTTTATTCGTA
GTAATTGTGTTCTATAAAATCACCAGGAACTTAGAATTAA
TGACTACTGAACCATTGATCCTAAGAGAAGGACAGGACTA
GGTTCCTTCAAGCCTCTGGTCGTCATGTTGTCATCAACAG
ATCAATACATAGCCTTGTTTTATGTGTGTCTCTGTTTAAA
GACACCTTATTTACTGTATATTGTTGACTCATTAACATTG
AACTCTCAGCCAACAGTGCTATAACTTATGCCTGGATGAA
GCTTATCTAACACAGGTGTTTTCTCTATAAGGCTCAGAAC
AGTGTTCTTGCGCTTAGGAACAGTAGCCAGCCCTTCAGCA
CTGTATTTGGGGGGTCATTTTAAACAACAAAATCACCAAA
AAAAGCACAAAAATGTAAAAACACGTGAGACTAAATAGAC
TGCTAAAAAGACACTCGTTTACAGCAAAAAAACAAGGTAG
AGTACCAGTTCATCGGACCTTTGCTGAAACCACACATGCC
AGGTGACAAATAGTTCCCCATTCTGCACATGTCTGTGAAT
GACTGAAAAAGGACCATGAGAGTGGATTGAGTTGTACAAA
TACATTTTAGCTAGTAGATGAATTCACTAATACAAAAAAA
CCATAAATAATGCGGATCAATCATACACGTATGTGTGTAT
ATATTGATATTGGGCAAGTTGTCTAATCTCTTGAAGCCTC
AATTTACCTAACTATAAAATAGGATCCATAATACTTCCTT
ACAGTGCTAGTGCTAAGGTGAAATAAAATAATCTATGGAA
AACGTCTGCAGGCTATGAGCTTTCTGAGTCACTGAGGAGG
GAGCTGTCACCCTTTCCCATGCACTCCCCCTTCTCTTCAT
TTGGCAGCCTCATTTCTTCAGCAAACCATCCATGGTGAGC
GACTCTAACTTTTAATCTGGCCAGACCATTTTCCCCTTGT
ATTAAAATTGTCCTGGAAAACCATTAGGTCGATTTTCAAT
CATCACAGCTAATACATTCCCTGTTGCAAATGCCAAGTAT
TCTGCACTTGCTTCGGTTTTTCAGATCTTCTCTCTCACAT
TCTGTACCTGAAGGTGAAATCCATGCCTAGTAAAACAGCC
CCTTTGTATCCAGGCCAGGATGCATCTGAGACTTGAATGC
TTTTGCTTTCTCTCCTGTTTTTTGTTTTTTGTTTTTGTTT
CTCTTCTCTGCCTGATCAATACCTTCCCATCTGAAGAAGC
AAAACATTCTCTCTCTTCTGTTACCCTTGCTGCTGATTCT
GGCTCAAGGGGATGGGGGCAGGAGTGGAGGAAAGAGGGTC
AGAGTCTATATTTAACCACAAAGATAATTCCTCCTTGACA
GCAGCTCCAGAGAGAATTTGACATTTGAGGGGACTGAGTA
GCAAGTGTAATTCACATTTATCTGGCTGTAGAAACAGAAG
GGATTGGGAGCAACAAGTGATCTGCAGAGGTAAAAATGAG
TCAGGGGTTTGGAAGAGTGAATATAGGTCAGGTGAAGAAG
AAGAAACTATTTGCCAACAATGATGGAAGGATAAAAAACA
AGACTCCTGAAACTGTTTCCTTAAATGTTGCACTAAAGCA
CCTCCAAGAGGATTGTAATAGCCTTGGAGTGGGACAAGTG
GCACAGATGGGGAGGGTGACATGTTGTCCCAGCTGCTTAA
ATACTCTGAATTCTAGAGCAGCATTTATCAAAATTTAATG
TGCTCCCGAATTGCCTCTGGATCTTGAATAAAATGCATAT
ATTAATTCAGTAGGTTGGGGTGCGCCCCAAGATTTTGTAT
TTTTAGCGGAAAAAAAAGCTTCCAAATGAGGCCGATGTCA
GTCCTGGGACCACGCTTTGATTAGCAAAGCTCTGTTAGAG
TGTTTTGGGAGTCCACAGGCAAAGAAAAGCAAGGCAAGGT
GATCAGACAACCATCTCCCCTTCTCCCTTCTCTATTTATA
GTCCTCTCTGCTTTTAAAGCCTCATTTTGTATTTTCCTGT
CTACTTGTCTTTCCCCATCTACACTCAAGCACTTGGAGAA
TTTGGATGGAGTTTTGTCGATCTTTGCATATAAGGCATCG
TCCAGAGTGGGTACTTCATAAATATTAAAGTTGTACTTAA
AAACATCCCTCTTTCTCCATGAAGCTTTGCCAGATCATTC
CAGCCCTACAGCACTTGTTATCTGTATCATTCATTTGGCA
ATTAATCTTAGACAGCCTTATGACAGTTTATGTATTGTTG
TACTGGACTGTTATATATATCTTTTGAATTGCTATTTATT
TTTTAGCCCTTTATGTATTGACTCTGCTGCTAGGTTGTAA
ATAAGTTCTTTGAGTTGAGGGACTGCATTTTTATTTATTC
ATCAATCATTTAGTTTGTACCTACCAGTGCAAGGCAGTGT
GCTAGGGTCTTGGTACACAAAGATGAATAAGGTAGGGTCA
CTGAGAGACAGCATGGTATAATGAGAAGGCTTCAGCTTTC
AGCCAGAAACAGCTAGGCTTGAATCCTAGCTCTGCTACTA
ACTAGCTGTGTGACCTTACAAAAGAAAAACACACCACAAC
CTTGACCTTTACAGCTATAAAATGGGTTAAACACATTAAT
CTTATAGAATTGCGGTGAGATTAGCTAAATGACATTTATA
ACAGTTCCTGTAATAAGGATCTGGTGGGCACTTTGAAAAA
ATAATTCCCTGCCCTTCAGAAAGTTATCACCAAATAGTTT
ATAAAAAATGACAAACATACAAATAGCCAATTCACCAGAG
AGACTATTTTAGTGGGATCCTTCTTTATAACTCCCCCAGG
TCTAGCTGGGAAGGGCTTAATAAATGCCTGTTGCGTGATT
GAACACAACCATAGTATCTTCTACCATAAAGGTGCTTGGA
GAGGTTAATTGGATTCTATTTTATTTATTAATTTTAATTA
TGTGAAATTTATTATATTGACTCCTCCTATGATCAGGCCA
CGGGCTAGGCTCTATAAAAGTGTAAGGTTCTCTCAGTTCT
TCACTTCATGGAGCTTGTAGGATGAACTCTGCTTACAAAA
AAAAAAAAAAAAAAAAAAAAAGTGCTGTCACTAAAGAACG
GATGACATAAACAAGAACCAGAAATACAAATAAAAACATA
AGCTGAGAAGAGGAAGGAATGTATCTGTTCTGACAGTGGT
GATAGGGAGGAGGAGGTGGTCTCTGAGCAAAAGGGGAACC
CAAGGAACAGTGCAGAAGATGAGGTGCCAGTTAGGAGGGC
GTGGGGAAAGTTTGAGTTGGTGGAAGGCAGCCTATAGCTG
TCCTCTAGGCCATGAAGAAGCCGACTAGATGGTGATACCC
TAGATGCCTCTGGGGGTCTCCAGGCATGGCCTCCTTTGCT
CTGACACCCTCACTATTAAGAATAATCTCTTCTTTGGTCC
AGATGAGAAGCCTGAGGCAGAGTCTAGGAGATGGCTGCCC
ACACGATAGAGATAAGGCAGGGCTAATATTTGGTATACCT
GTCTGCTAGCCTGTGGATTAGGTAGGATCCAGACCTTCCT
CCACTTTGAAATAACTAAAAGGAAGAAGATCTTGGAAGCA
GAAGAGCAGAAAGTTCTTTTTGGCTCCTGGGCCAGATTGC
TGTCCCTACTCATCTACTTGGAGCATGGATAAATATTTTT
TCCACCCTAGTCTTCATATTTTTCCCTGAGCCTGCACTGA
AAATCTGACTTATACTAACTATGGCCTCTCGTTTGAACCA
ATCCAGGAATTTCTGGCAATGACAGCTATCAGCAGGCAGT
GAGTCCAAAGAGGTTAAAAAGTTAAGTCTGTCTGATTTAT
CTTGGTGCTGAATTCTTAGCTTCAATGGACTACTGGTTCT
TTACTCTTGCCCTTGGAATCTGCTAGAGTAAATGTCGGCC
TGACGTATGGTTCACGTTTCTGCCATGCCTACAGATGTCA
CCTGGCAGCAGCTCTTGATGGTTTCAGGGTACCAGGCTAT
ATTCACTGCATCCTTAATGGTGCTACCTGTCTTGCAAAAA
TACTGCGGATTATTCTATAACCCAGAAAAGCCATTCAGAG
GGATTTTACTTAATTTAACCTAAATGAGAGATACTTTGAA
GAGCTGTGTAGGTTTGTCCAATCACACCTAGAAATTAACA
GTTTTCATACTTCTAGCTTCTTTCTCACAGCAAACAATCA
TGGGTTATCAAACCATAAATCAGCAGTTAATGGATTTTTT
ATCTATGGGCTTTGGCCTTCGGTATGGTTTTTAATTTTCT
TTTAATTTATATCAGTCTCATTCCTGCTTCTTCAATTTTT
CCAGCATCTTCAGGTTAGAGGATGCTGCAGTGATGCCCTG
CTCCTAGGTGATATGCAGGAAGGAAGGATGCGTGCCCATA
CCTTCACAATCAAACACAATTTTCCACAATGGAATGGCAC
AGGCTGGGAAGAGGAAAATACAGTCATGTGCCACCAACAA
TATTTCAGTCAATGACAGACTGCATATAAGATAAATACTA
CTGTATTTTTACCATGCATTATTTTTTTTATCCCTCGAGA
TGGAGTCTTGCTCCATTGCCCAGGCTAGAGTGCAGTGGTG
TGATCTCGACTCACTGCAATCTCCACCTCCTGGGTTCAAG
CAATTCTCCTGCCTAAGCCTCCTGAGTAGCTGGGACTACA
GGTATGTGCTACCACACCTGGCTAATTTTTGTATTTTTAG
TAGAGACAGGTTTTCACCATTTTGGCCAGGCTGGTCTCAA
ACTCCTGACATCATGATCTGCCCACCTCGGCCTCCCAAAA
TGCTGGAATTACAGGTGTGAACCACCACACCCAGCCTACT
GTACCTTTTCTATGTTTATATACACTTAGATACATGAATA
CTTGCCATTGTGTTACAATTGCCTACAGTATCCAGTAGAG
TAACATGCTGTACAGGTTTGTAGCCTCTGAGCATAGGCTA
TGCCACACAGCCTATGTGTGTAGTAGGCTCTACCGTCTGT
GTTTGTGGGCATACACTCTATTATGTTCCCGTAACAATTA
AATCACCTGATAATGCATTTCTCAGAATATATCCCTGTAA
TTAAGTGAGCAAGTACTGTATATGTGTGTTTAGAGTTAGG
GTAGGAGAAGAAGGCTGAGAACAGGATGGATTCCCTCATG
ATAACTATGCATGGGAAGAGTCTGTCTTGCAGTTCATCTA
ACTTCAGCCTCCAGAGAAGAAGGCTGGGTGAGCAGTTAGA
AACATAAAAATTAGAGCTGGGGAAGCCTTCTGATTAAAAT
GGGCAGCCAGGTGACCTGAGTGTTGCATCAACTGAAAAAT
TCATATCCAGTACTAGGCCTATTGAAGACCAGGGGTGGAA
ATTAACCTCGCTTAGCACAATGATTAAGCTGCTGTCAATA
GAGCCCTTTTCCACTAGTGCTAAAAACTTACTGATCTTTC
TTTTCTTTAATTGGATTAAAATGAAGGCAACCCAAGACCT
CAGGGGAAAGAAAGCCGAGCAGAAACCATAGTCTCTAGGG
GTTCCAGACTCTGCCAACTGTGTTGCTCCAGGTGTGAGAG
AGCTGTGTGTGCCTTTGATGCCTGGACTGAGCAGGCCAGC
CATGTGGCTTAATTATCGCAAGGCAAACTGCTAGGATAGG
GTCTGCAGTGGACTTGCTTCAGATACTACAGACTTGCAGT
GCCAGAAAGAGAAGTGAAGCGTGTTGTTCAGCCTACAAGT
GGTTTTAATCTGTTGCTCTCTTGAGATATTAGGTGAGCAC
CTGCCTGTGTTTGTCTTCTGGGTGGATTCAGACCATGCAG
TATACCTCTCCTGTTTCTGCAAAGATCTATAACTTGCTCT
CATTAGCCTGAGATGCATGAGGATAGATAAATAATGTCGC
TGATGAACACCCTGGGGTAAGGGTCCTGAAGTGGATTTCC
AGGGCCAATGTGAACCTGCACAGTGTCTTTGGGTGAATCA
GAAAAAGGGTGCCCCTCTGGGCAGTCACAGTCACTCAACC
ACACTAAGTGGCCAGATAAAATTGATGCCAAGAAAAGAGT
GGCCCTTTCTGGGAAAAGAGATGGAGGAGGGGGAATCAGA
CACAGCCCTTATGGTTCACAGCTTGATAAACAGAATGCAG
ACTGGACTTCAGCCATCCCTCCCCGCCTCAGCAAGATGCA
TCAGGACAGGGCAAAAATCTGCATAACCATCAGTAGTGGC
CCTGGTGACAACTTGTGAAGCAAGGAAGCAGTGAGATATC
TCAAGGCACCAGGGAGGAGGAGCCCTTTACTTCTGTAGGA
CTTTCTTAGCAGATTCTACAGGATTTTGCTAGCTCCGGGC
TCAGCTAAACAAATGTTGGTGAAATGAGAACACAGGGCTT
TTGGACCAAAGCAGATCTGAAGCAGCAGGCCAGGAACTGG
TGCAAAGGGAAAGAAATGATGTCTGCTTCCCAGATATATG
TCCTAATCAGCACCACTCATCTTTCCCTGTGGGTTGGTGC
CTCAGTCTTCCCCGCAGTCCCAATGTTGTATTTTCAGAAA
GATGGCTGTAACATCCCCAACGTTCCTGCCGCAGATGGAG
TCAGGACGCACTCTTGCAGTTCGCACACAGATAATGGTGC
ACACCCCAGGTGCCTCACATTCTTCCTTTCTTTGAGGTTG
TGTGCTTTTTTATGTCTTGGTTCCCAGCCACAATGGACTT
TAAAGGATTTGAGAGGAATACGTGGAAAGAAAAATTATTT
CCACGCGAGTTGAACAATTGAGAGGAATTTCTGAACCAGA
CAATGATCATAGTGCAAGAAAAAAAAATCTGTTGGGGATG
ATTTGAAAGTAATACTAGACCCACATATATCTACACTTAG
ATGGGAAGAAACAGTGCTTTCTTTTTCCTGTGTCTCCGTT
TTTCTCTCTCCCTCTCTGTCTCTCCAAATGATAATCCTAT
TGCCGGAATAGAAACTAATTGTTTTCTTCTTCCTAAGTAT
TTTTCCTTCCTGAATACTGCCTCTTCTTTAATATCCTAAA
AAAAGCATTACCATGTGAATAGGTTCCAGCCAGCACAATC
AGGAGCCTTTTCTGGGGTTTGCCAGATGCTTTTAACAGAC
ACCACACTTGCAAGCATCCGTTAAACATTTAAAACTGTTT
GTTCATCCTCCTCCACCCCCACCCATCTGCAGGGTTCTTT
TCTTCTGCAGGAATACAAGTCTTACCCTGGGTTCCAGATT
CTGGGAGTCCCCCCAAACCTTCTTCAGTGCCTTCTTGAGC
TGTGCCTATTATGATATGGCCAGCAAGATAAGAATAGTTT
TTTAAATGGTTGAATACAAACCAAAAGAAGAAGGCACATA
AAAATTATATGAAATTCAGATTTCATGGATAGAGTGGAGT
AGTGGCACAGAGATGGTATGGTCAATACAGCCCTAATTAT
TTGCTCTCTGGCCTTTTACAGAGAAAAGTTCTCTAACTCC
TGAGCTTCTTAACTGAGCTTCCAGTCACTGAGGAAGAACT
CAGTCAGAATTGTTTTCTAGGCTAGGCCCGTCCAGGGAAG
GTGATATACTAGAGATAACAATTCAAAGGGAGACTCCTGT
TGAGGGCTCTGGATTGAGATAAGCATAGATATTTTTGCGT
GGAGATTTTGGAAGTGCAGTGTTCATATGCACATGACACT
ATGCAATTTTTCACCACACACAAACACACATGCACACACA
CACACATACACACAAATCAGGAAGTCAGAGTTTTCTCTTC
ATGGGCTGTGGTTGCCTCAGACCTCTCTTAGGTCAGGTTG
TCAAAGGGGCCAACGGCAACGTGGCTGGTCTGGATGGGGG
AATTCTAGGACTCTGCTCTTGATCAGTTTACTCCTGATAA
CTGAAATATTCAGGGGCATTGGGCTCTTATAAGTGAAACA
GAATGCACGAGGAAAATAGTTTAGTCCTTCTGCAGGTATC
TTGTTATCTGTCCTGTCTCTGCCTAATTCCAAATCTAACC
TCTCTGCTGATTGGACACCCCAGAGGAAACTGAGCTTTTG
GCAGCTGAGTGTGGGTCTATGCCTGACTCCTCAGGTTCTC
AGTGCAACACTTTTATCTGGGGGTGGCTTGTAAGCAATTA
AAAAAATATAAATCTGATGCCTACACCTCATGATCAGGAG
AATGTGATCTGTAGGCCTGGGATGGGATAGGAACTAGTCA
TTTGCATTTTCAAAAGCACCCCAGGTGATCCTGATACACA
CCAAAGACTCAAAGCTGTCTTTCTCTTCTTCCTCACAGGT
GTCATTGGCAGCATTTCCACCTCAAAAAGATTCAGAGGAA
ACACACCCCTGCTCCATCTTTCCTCATACCCACCTATTAT
CCTTCAGTTCTGTTCGGTTGGTTCATTAACTCTGCTAGAG
AGCCTGCTATGTGCCAGACACTGCACTAGGCTGCATGAGT
ACCAAAGCAGGTTAGACAGGGAGGCAGGGGTAGGAGACAT
ACATGCCGCAGGAAGTCATTCTCCCTGTGCAGGGTGACCA
GTGCTCTGATGGGTTGCCCAAGGTGCTGTGACTCACATAA
GGACATGGGCATGCTCCTCAACCTGCATTCACCTGGGCAG
GTTCTCTGGACTTCTTAGTATCTGTGCCACCACCTTGCCC
CTTTGCCTGGACTGCCAGCTTCCCTGTGGCTGGGTCTGCA
AGGACATCCATAATTCCAGGAAGGAGGGATGCTTTGGAGA
GAGTATTTGGCCCTTCTGTTGAACTAAGAGAGTCCTCTTT
TCTTCTCTCTGCAACTCATCACAGGGGCTGGAAGGAACAA
TGAAGTTTGCACTCAGCTGTCGATTCAGCTGATGATGCAT
GAGGCTGGGAACGAGGTGCTGGGGCAGCCTTTCATGGACT
GCTATATTGGCCCCATGGCGCTCAGCTTGGAGATAATAAA
AACTTTGTTCTTTTCTTTACTCTTTTTGTTATCAGTAAAC
GAAGCAGATCCGCTGCCGGGGTGACACCGAGGGATGAGAT
GCACACTGACAAGGTGCCTGAATATATATTTTTCTGAACT
ATGATGAATTTTTTTTCAACAGAGTCAGTATTCGGACCAC
TGTCCCCCGTTGACACTTTTATTATCTGTAGCTCAATTTC
ATGGAGCAGATTTGGTTTTCTTCTCCAATCCTAAGATTCT
TTTCAAAACAAATCGGCTTCACTGGTGGTGGCTTTGTTTG
TCCCTTTTTTTTTTCTGGGAGGACATTTTTTGAGGACTGA
ATACTTGTAGCTCTGTGTGGAATAAAAGCATTCATTTTCT
CCAAGAAGCCCCCTTTTTCATCCCCTCTTGTCTCCAGAGA
AGTAGGGCTGGACAGTGAGAACAACAATAATAATAAAAGA
TAATATTTGTTGAATGTTAACTCTGTGACAGGCACCTTTC
ATTTGGCTCTATACCCATGATGACTCTTATTTTTCACAAC
CGGCCCATGAAGTAAGTGCTAATATTATTCTCATATTACA
GAGAAAGAAATGCAGGCTCAAAGAGATTTTGAAAGTCACT
TGCCCCACTTCACAATTTCATAAGTTGCAGAATCAGGATT
TAAACTCAGGCTCAGTCTGGCTACAGAGCCTAGGTTCTTA
TCCATCACCCAATGCTAGGTTGCTCTGGATACAATCTTGG
CTCTCACATATGGATAGCATTCCTCAACTCCCTGGATACT
GAAAGTGGCTAACCCGGAAGAGGAGAGAAGGGAAGCTATT
CTTCTGAGATTCTTATGTCATTGCTTTCTCTGGACTTAGT
GATATAAGTAACTGGGATTGAACATGGGGAAAAGAGCACA
CCACACAGTTCAAAATGAAGGTACTGATGTTCCCTTCTCA
AGGAGCTGGGGTCCCTCATTTTTCCTCAGTGTGTTATAGT
TATAGCCCCACTGGCTGCAGTCTATTTAGTTAAGATGGAA
ATGTGAGTTTAATAAACATTTCAAAGTGACTTTATTGACT
GTACATTCTTGATGATGGCTCATCAAGAGAAAGATATTCA
TACATAAAGATATTCAGCCTCACTGAGTCTGTGGCTATGA
TCAATTCACTATGAGTTTTCACCTAGAATTAAAAACTGTG
AATTATCGAGGTGAGGGTGAGGATAAAGATATAGAATGGC
ATATCAGAGATTCCAATAAGTAGCCAAGAATATCTCATCA
ATTTTTCTAAGGGGATTTCTCTTTCCCTCTCTTTCCCTTC
TAGCCTTTCCTCACTCCTTATTCACATCCTATCGAATTAC
ATCCTGGAAATGGCTTGCCTGTGCCTGCCGCATTAGCTTA
CTAAAGGTGATGCTGAGCTGCCTAGAATCAGCTACCCTAT
AATCTAGTGTGGAGTTTTGTCAATGTTCAGATCACAGAAG
CAAGGGAAAGAAAAGGTACAAAGCTACCTATGCACCTTAT
GGGACTCATCTAAATGGCACTTCCTCCACCTAAAGCCCCT
AGCCTCATTTTTTCCTACTCATTCACTCATTCACTCACCA
AATATTTATTCAGTTCAACAAATATATATTGGGTATCTAA
TGTAGGCCAGGCATTGTGCTAGGCCTACACAATACGGAAG
AAATAGAATAGCCCCTGTTCTCAACATGAGCATAGTTAAG
TGGAGGAGGCAAACAATAAAATAAGTGCAATGATTCCATG
TGGCTGGGATACACAGAACACTTTGGGAACTCCTGGTGGG
AAAGTGAGTGTGTCGATATGGTAGCCCAGGCAGAAGCAAC
TGTCTATACAAGGCTTCCAAAGGTACAAGAAAGCAAACAA
ATGGGGGCAGAAACCTCCTTATTCTTTACAATTTCAAATG
CTCATTTTATCCTAGTACCAGGCAGCCCAGTGCTCATGAA
CTCCTTCCTAGGCCCAACAGGTCAATATTGATGTGTTTAA
GTCAATCGTGTTAATTCCATTTCCCATTGCCAGTGATCAG
CCAAGACATGGACAAGGGATGCTGTCTTGGCCAATAAAAG
GGAGTCTGCTGGGGGACTCTGGGGATATTCTTTTCACTTG
TAAAATGAATTGCAGCCAAACACATGCCCTCTTTTCGCTT
TTGAACTTTGTTGTATGAGGAGGATGTGATGCTTAGAGTT
TCTAAAACTATCTTTTACATATGAGGCAAGGCCAAGAACA
TTGCAGAGAAGCTGACACACAGCCCTGATATTATGAGGCT
GCTCTATTTACCAGTTGTGGAACAACTAACTTGGTACGGG
ATTTAATAAGTAAATACCTAATATCTTTTTTTTGGAGATG
GAGTCTTGTTCTTGTCGCCTAGGCTAGAGTGCAATGGCAT
GATCTCAGCTCACTGCAACCTCTGCCTCCCAGGTTCAAGC
AATTCTCCTGCCTCAGCCTCCTGAGTAACTGTGATTACAG
GCACCTGCCACCACATCCAGGTAACTTTTGTATTTTTAGT
AGAGATGGGGTTTCACTATGTTGGCCAGGCTGGTCTCGAA
CTCCTGACCTCAGGTAATCTGCCCGCCTCGACCTCCCAAA
GTGCTGGGATTACAGGTGTGAGCCACCACTCCTGGCAATA
AGTCAGTATCTTTTAATTGGGTTTTTCTGTTACTTGCAGC
CTATTGCACCCTACCTGAAGAAGCATGCTTGAGAAATCAC
TACATATACTCCACACTCCTACTTCACTGGCTATGTTCCT
GCACATTCTGCAAGCATAGATATCTTCCTAACAGCTCTAC
CTATATAGTCTTACACACTCTATGAGAACTACCTTAAATG
TCACCTCCCTTCATCCAAACCAACACACTTCTCCTTCCCA
TATGACTTTATGCCCATTTTGGAAAGCAATGGTCACATTT
TCCCTAGTATCACAATTACTTCTGTGCTTATCTGATTCCT
GCTACTGAATTGGAAGCTCTTTGACCCTAGGCATGGTGTC
TTATGCTTCTGTGCAAACCCTGCAGTGCTTTCACAGTGTC
TGACCTCAGTAGATACTAAGTGGTGAATGGATGAATGAAT
GGATGCAATGGAATGGAGATCTGGGGAGAAGTGAGATGCA
AACAAAGAAGAAGCTGAGATCTAGTGAAATGTGAAGGGAA
ACGGAGATCCAGCTAGGCAGATAAAGTGTATGGCCTGAGA
ACCACTGATGTCAGTGCATAAGGAATCGCCAAGTTGGAAA
AGCCATATTGCTTGGCATCTCAGGTTAGGGCTGACAGTAG
CATGTTGGTTAGGAGTTGACAGCTGAGGATAAGAAACTCA
GAAGCTAAAAAATAGCAAGCACAGAGATAAATTTATATAT
ATACATTTATAGTTCATCTCAAATAATGTCTTTCTACCTT
AATAATGCAGGAAAGAGAGTCTGACTCTGAAGTCAGGGAT
GGCAGTGTGGCATGTACCTAACAGGTGAGATTGCAGCATC
ATGGAATGATCACTTACTGTTAAGTGACTCTTAGCCAGGG
CTTGAGAACCTATGATACCACCTTGCAACAGCTGTCTGGA
CCTCAGAACAGCCCCTAGTTGATGCTAAAGTGGCTTTTGA
AATCCAAGAATGTGTGGGAGCTGCAAAGAAAGTGGTAAAA
TATATTTGCAACTGAGCACATTTAAGAACTTGTGACATTC
AAGGCTGTAGGGGAGTGGGCCAGACATGCCCCAAGGGTAG
GTGTGGAAGAGGCTGCTTTTGAGATCTGGAAATGAAAAGA
TGAGGAAGTGAGAAGTTCAAGTTTTATTTTGGGTGAAGAA
ATGAAAAAGTGAAACTTCTTATTCCAGGTCTGGAAAGGCA
CCTTAAGGGAGGCACCCGGCATGTTAGTATTGAGAAACTA
ACTTTTGTCTAGTTGGCTAGACTGGATCCTTTTATTCTGT
GTATACCAGAAAGTTTATTTACATTCTTCTTTACTTCTAT
CATTTCTCCCTTCATTTTTCCTCTTTCCTCTTCTTTGTCA
AGAAATGGGATTTCTACATCTGTGAAGCAAAGCAATGGCT
TCAAATTGATAAATGTGTGGCCTAGTCAATTCATGTCCAC
ATCCCCTTTTAAGAAAGTGAAGACTTGGCTTGTAGGTAGA
AGAACCAGTGTGAGCTGTGGGAGTGGGCTAGGGGGTGTCC
ATTTCTCAGGTGAGAACTCAAATCAAGCCTTCCGTAACAC
TCATAACTCCTATTCTGTTTTTGTGATGCATTCAGTTATT
TATGGCACATTTCTATGTCTCTGCTGGACTGACGGTCATC
CAGATAGACAGACCTGATGGAAGACCACAGGAAATGCTTA
CTGAGTGAAATGAGTCAGTTGAAAATTAATCGCTTTGTTC
TCTCTGAGAAACAACTAGAGTGACAGCTCTGCCCATTGTC
TGAAGATCACAGGACTAGAAGTTAAGAGTCAAGTTCAAGT
CTAACTGTGGCCCTGTCCAGAGCATGCTGCTTCTCCTTTC
TAGCCTTCTTTTTTTTTTTTTTTTTTTCCATCTGTAAAGG
CAATGGATGGAATAATCCCTAAAATCCCTTCCAGGCATTT
CACTCTGTTTTTCTATGCTTCTTTACTGTGCATTTCTAGG
CTTGTGAAGCAAGAAAGAGAACACGCAGCACTAGAATCCT
CAGAGCTGGGCACGTTTCATCCAGGAAGCCTCAGTCCTGC
AGATGACGACTGGAGAGCTCACAGGCCCTAGATATTCTGG
GCCACAAAGATGGGCTCAGCTGACCCTGGGCCCAGGCTGA
GGTTAGGGGTAGTGTGGATTTTTTATAAAGAGAGAAGTTT
TGTTTGATAAGCGTACATAAAACTCAGGGTTGCTGAGTGA
AGCTGACTGTGTGCTGATTCCCTGTAGCCACGTGGAAAAC
ACGAGTCAAGTGTGAGTCATACATCAACATATTTCATGAT
TCTTAAGTTGCAAAGTGTTTTGTTTTATTTTCATTTTGTT
TTTTATTTTTATTTTTGCCATGTTTAGAAAACTGGCCCTT
TCTCCTCTAAATGCCTCTTCTAATCTACTGCCTTTACCCA
TTATAACTACGTCTGGAGGATGCCTCTGGACATGCTATGG
TCACTGCTATGGTCCCACCAAACTCCTTTTCCTTCCCACT
CCCAGCTTACCCTGCCTCTTTTCCTGAAACCCTTGTCCTC
CCAAGTTCTGTGGAAATCAATCTTAAAGGAATGCTGCTCA
TTTTATTCACTCTAGTTCTCATTAGACCTGCTGTCTGATT
TCATAATGTTCTGGGTTTGTGAGCCAGTGCCGTTTTATGA
CTGTATTTTGTTTGAGTTTTCTAGGGAGCACACACACAGA
CACGAACATCAAGCAATTGATACTATGCTTGTTTTAAGTA
CCAATGTAAAGTCACAACTAAAACCTAAACTTGCCCTTCT
CCTGAACCATGCCTACTGACCCAGCTCTACGATGTGCTCT
GGAAGGGGCCCTAGGACAGCCATCTCCTGTCCCTCCAATG
TTCCACTGAGCCCAGAACCCACATCTAACCCCTGCCACCC
TGCCGCGGGAGGGGAGAAAGCTTATCTGAATGCTAAATTC
ATTATACTCAAAGGCAACATTTGTCCAAAAGTCAAAAAGA
GCAAATGGAACAAAACAACAACTAGTGTCTGCGTATCACT
GTATAATTTGCAAACCACTTTCCCACAGGCTGTCTCTTGG
AGGTATTACCCCCCGCCTTTGAGAACATGTAGACTATCTC
CATCGTGTGGGTGAGAAAACAGGCCACAAAAATTTCACTT
GCTTTTCCAAGGTTTCCTCATGATTAAATGGCAAATTCAG
GCTTTAACCCCAGGTTTGCCTCCTATAGATTCCAGGGAAA
TTTCATGGCGTGGAAATGATGTCCACTGTAGACGAATATA
GGCTGTAGGACAGACTAAGTATTTTTACTGCATTTTAAAA
ATGAGTTCTGCCAATTTTGTTTTATTAGTTTCAAGGTAAA
AGAGCAATTTTTTCAAACATTGGAAAATATGTGTTCTTTT
CTATATACTTAGATAAAGGTTCAGCTGAATTGCCAGATCT
GACTGCTAATTTATGTGGCTATGAATTTTTTATAGACTTT
TTTTAGATGAGTTTTAGGTTCACAGAAAAATAAGCAAAAG
ATACAGAGATTTTCCATGTTCACCACACCCACACAAGCCT
AGTCTCCTCCATAATCAACATTCCCCACCAGGGAGGTACA
TCCAAAAGTCCATAGTTTACATTAGAATCCACTCTTGGTT
TCACTGAATTTATTAGACTGGGTATTAGTATTCCTTAGAG
CTTATTGATTCTAAGATGTCTGCTATGATTGGTAACTATA
GACCACAAAATACCATAAATATTCTTTTATTCATGCATTA
AACAAACACTTTTAAAATCCACGTTGAGTTCAAGGTCTCG
TGCTAGTTGTCATTGTACCAAAACCTGCCCCCTTGCACCT
CAACACACATCGCAATCAAACATGTACCACTCCATCTCCA
ATCTGCCTGTGTCATGACCGAAGCCTGAGCACTGGTCTTC
ATAAGCTCTCTCCAAGTCACTGCCAAAGAGCTCTCTGTCA
AAGGCTACCATGAAATAGCTTAAAGGGCTTTCAGGACTCC
TGAGTAAAGTCAATTCAAAAGAGATTCTGGCAGTAGGTGG
TACCAACACCTTCCTAAGGACCCCTGGTACCCCACCTCGC
TCCCTTGAAGCTCCACTCTTAGCTTTTATTATCTACAAAC
AAGGGTACTTTATTTCCCCTCAGCCTGTTTCATAAATCCA
AAGCGGTTCTATGAGCTGCAATACTAGTTGGTGGATTAAA
ACTACAATCTGGACTGGCAAGCTGCTAGTCAGTAACGTGC
CTTGGGAGCAGGAAGGCTGGTAGAGGGGGGTGGGAGTGGA
GGGAGGGAGGGTGGTGGGGGCGGGAAGGACAGCTGTCCGG
TCCTGCGTTGTGCCACAAGAAAGATAGAAGACAAGGCCAT
TGTGTTTGCTCAATGGCTTTTCTTTGGTTTTGTTCTTTTC
CCCTATGTCTGACAGCACGTGGGCAGGGGGCTTGTTTCAT
TGTTTAGGTTCTCTCTTCTCTCTGTGTTGTCAACGGCACC
CATCTACAAAGAGACAGCCAAGGAATAGTTTGTTTGTTAA
GAAAATAAAAAGGAAAATTCTTTTGTTTCCAGTTTCTGTG
CAGCTTGGAAACAGCCTTCACAAAGCAGAATTTTCAAAGA
AATGCTTCATAATTCAGAGACATGTCAGTCCATTTATTTC
TGACCCCATCAATGTCCTAGACCCCTGATCTAGGTTTCTT
CCCAGTGCTTCTTGCCCACCACCAAGGAGAGCCACCTAAA
ACCTGGGCTCAAAAAAAAAAAAAAAAAAAAAAAAGCTGTA
GACAGACCTCCTAACAAGATGGGCTACTGCCTGGCACCAC
CATAATTTATTTATTGAGTATAATGGGTAGGAACTTGGCT
TATTTATGGCAGACTTTTCTGAGTATTTATTGATACTGCT
AATTCTTGGCAACCAGAAGGGAGAGTTGGCAGGTTCAGTA
ATCCAAAGAGTAGTGCTATGAAGTTCCATCCTCAGAATAG
CACCAAGGAAGCAAATGATTTATGATGCTCAGAAGCGATT
GTGAATATTCAACTAGAGTTTAAGCTGAGGTGATTTCCCA
AACAAATCATTACAGAGGAAATGTTTAAAGAGAGAAAACA
TAAGGAAATAAGGAAAGGTGTTGCTAGACAATATTTACTC
CAGCCGTGAGGCCAGACTGAGTTCATGCAACCCTAAAAAT
AAAGCAGTTCACATGGTGAGTTTGGGCCTACTGAATCAGA
GGGAATTCTGTGATTTGGACGTCACATCATATTTACAAGG
CTTGTCCCTGTGGTGCCATTCACTATATGGAATTTTATAT
TTAAAAAATTAAGAAATAAATTATTAACATAGAATCTGAC
ACATGGGTGGTAGCAACCATCCAAGTTGGCATATTAATGT
CTGCAACTGTTGGATGCTGGACTATAACACCTACTGGCAA
AGTTTGGGATTACATCTCGTCACAGACCACTTATTATTCA
TGTAGTCAGTATAGTCCCTCAATAGTTATCAAGTACTTAT
TGTGTGCCCAGCATTCTTCTAAGCTCTGGGATTACAATGG
TAAAGAAAGACTGACACATTTTTGTCCTATGAACAGAAAA
CATATTGAGGTGAGACAGACAGATATAATCAAATTAATAT
ATAAGACTATTTCAGATAGTAGTAAGTGCTATGAAAATTA
ACAAAATTTAGTAATGTAATAGAAAACAGAGCTACAGGGC
CAATGGTGGGACTGCTTTACTTGGGGTAGTTATGTAAGAT
CTGACATTGGGATGAACCCAGAATGAGAAAGAGTGAACCA
TACAGAAACCTATACGATCAACATTTCAGGAAGAGAAGAC
GTCAGGTACAAAGGGCCTGAGATAGGGACCTGTTTTAGTC
CATTCTGTGATGCTGTAACAGAATACTACAGACTGGTTAA
TATATAATGAGTAGAAATTTGTTTTTCCCAGTTCTGGAGG
CTGGGAAGCCTAAGGTCAGACACCAGCAGATTCATTGGTA
AGGATCTGGCCTCTGTTTCCAAGATGGCACCTTGAATTTT
GCAGTTTCTGTGTTGGGGGCGGGGGAGGAATGGTGTGTCC
TTACATGGCTGAAGGAACAAAGGAAAAGGGTACAAACTGC
ACTCCCTCTTTCAAGCCTTTTTATAAGAGCACCTAATCCC
ACTTTTGAGGAAGGAGCCCTTCTTGCCTAATCACCTCTTC
AAGGTTACATTTCTTAATACTATTACACTGACAACACCAG
ATTTTGGAGAGGACACATTCAAACCATAACAGAACTCATT
TTATGTGTTTGGGAAACAGAAAGAAGGTTAGTAAGACTAA
GAGTAGAGAGTCTGGGAGAGCATGGCAGAAGACAAGGTCA
GAGAAGTATGTAGGAAGCCCACCATGGTATTGTGTGCCTA
CAGTACCAGTACATGGAGGCTGAGGTGGGAGGATCCCTTG
AGGCCAGGAGTTCAAGGCTGCAGTGCACTCTAACTGCACC
TGTGAATAGCCACTACACTCCAACCTGGGCAATATAGCAA
GACTCTGTCATTTGGGGTTTTTGAAGGAAGTACATAGGGG
GCAAAATTAGCATTAGAAGTTTGGATTTTATTTTAAATGT
CCTAAAAACAACACTAGATGGCTTTCAGAAGGAAAGTGAC
AAAATATTATTTCAGGTTTCAGATGATCATCCTGGCTGCT
ATGTGGAACATATAAGCAAGGAAGCTTAACCAGAGGCTAA
GCAATTGTCCAGGTGAGAAGTTATGGTGGCACTGGTTATG
GTGGCATTTATTTTTTGTATAGAGGTAGAGAGGGAAGAAA
GAGGTCAAATTTGAAAGAGATAAGAGGACAGTTTTAAGGA
TTTCTAAGTATAGAATCACAACACATTGCTTTATACTTTA
GATTTGCAAAATTAATATTTGAACTAAGTATTTTACTAAT
ACTTAGTAAATACTTAGCACTAGACTCAACTGTCTCCTTC
CAACACCACTCCAACCCATTCTAAATTTCTCTAAAAACTA
AGGACCTATTGCCAATAGAATAGAGATTAAGAGGCTCAAT
TCAACTATCAAATGAGCCTGTTTTCAAATTTTTATTATAC
CAATTAGCAGTCCTGAGGTCTTTGGCAAAGTATTAAATTT
CCTGAGACTCAATTTTATTAACTGAAAATGGAGATAATAA
TAGGAACCACCTCACAATTGTTGTGGGGCCTAACTCATAT
AGTGTATGTACATAGCCCACTTGCAGAGATGTAACAAATA
CTCAATACACATTAACTAGTAATCTCCTTAAAACTTCTTC
TAAGTGGAAGTAGATGCCTTATCATTATAGTCTAATCTAT
AAGACACGTAAATGTCTGGTCAGACTTGCATATTTATAGA
GCAACCTTGAAATTTTCAAATTGCCAGAAGTGTAGCTTTT
ATTTTTTTCATTTTTAATTGATGTACAAATAACACATATA
AACTGCATATATTCAAAATTTGCAATTCAATTTTTTTTGT
ATAAGTATATAACTGTGAAACCATCACCATGATTGAGATG
ATGAACACGTTCACTGTCTCCAAAACTTTCCTCATGTTCT
TTTGTGGCACCTCTTTGTCCCTCTCTGCAGCCCCCGCACT
AGCCCCTAGGCAACCAGTGATCTCTTTCTGTCACTCTAGA
TTGGTTTCCATGTCCTAGAATTTTATGTAAATGAAATCAT
ACAGTTTGCAGTTTTTGTTGTTGTTCTGGCTTCATTCACA
CAGTCCTACATTCCTTTTAATTGCTGAGCAGTGTTCCGTT
GCATAGATGAACTACAGTTTGTTTATAACTGCTGATGGAC
ATCTGGATTGTTTCTAGATTTTTATTATTACAAACAAAGC
TGCTATGAACATCCATGTATAAATCTGAATGTCGTATCTT
ATTCTATGCTGCTGTAACAGAACACGTGAGAATGGGTAAT
TTATAAACAACAGAAATTTATTTCTCATAGTTCTGGAGGC
TGAGAAGTCCAAGATAAAGACACCAGCATCTGGTGAAGGC
TGCTGTCTGTTTCCAACATGGAACCTTGAATGCTGTGTCT
TCAGGAAGGGAGGAACGCTGTGTCCTCATATGGAAGAAAG
AGGAAGAGTAAAAAGAGGCTAACCTCTGTCTGTCAAGTCC
TTTTGTAAGGGCATTAATCTATTCATGAGGCAGAGCAGTC
ATAAGCTAAACTCCCAAAAGACTCCACCTCCCAACACTGT
TCCATTGTAAATTAAGTTTCTGTGTTTCTTCTTTTTAGAG
TGTCTCACTCTGTCACCCAGGCTTGGGGGCAGTGGCACAT
TCATAGCTCACTGTAGCCTCCAACACTGGTGCTCAAGTCA
TCCTTCCACCTTAACCTCCTGAGTAGCTGGGACCACAAGC
ATGTGTCATCATGCCCAGCTACTTTAAATTTTTTTTTTTT
TTTTTTGTAGAAATAATGTCCTGCCATGCTGCCCAGGCTG
GTCTTGAACTCCTGGCCTCAAGTGATCCTCCCACCTCCAT
CTCTAACACGTGAATTTAGGGGAATACATTTAGACCATAG
CATGTGTATATATGCTTTCATTTCTCTTGGGTAAATAGCT
AGAAGTTAAATGGCTGGATCTTATGGTAAGTATATGATTA
ACTTTTTAAGTAACTACCAAAATGATACAACTACATTTTC
CAAAGTGGTTGTGTCATTAAAGTGGTTTTATCATTTTACA
CTTCCACTAGCAATGTTTGAGAGTTCCACTTGTTCCCGTA
TTTTGTATGGCCAGTCTTTTTAATTTTAGCCATTCTAATA
GGTGTATAGTGATTTCTCATTGTGCTTTTAATTTGCAGTT
TTGTAATGACTGATGACGTTAATTAAGCATCTTTTCATAT
GCTTACTTCTTTCTTCTCTGAATTCTTTAGATAATTAATT
GCCTCTAAGAATTCATTAACTTCTCTAGGCTATCATAAGT
AAATAAAGAATTAAATAAATTATAAATAGGTAGGAAGGTA
GGTAGGTAGGTGGATGGATGGATAAATATATTGATTGATT
GATTGGTAGATAGATAGATAGATAGATAGATAGATAGATA
GACAGATAGATAGAAATTTGAGTTCCTATCATGTGCCAGA
CATGATTTTAGGCAATAAGAATAGAGTGCTGAATGAGACA
AAAATTCTGCCCTTATGGAATTTCTATTCACATGACAGAG
ACAGGCAATAAACAATGTATTAAAATATTAGATGTATATA
ATTATTATGAAAAAACCCTGAAGAGTACACGATGACAGAT
AGTGAAGGGATGAAGCAGGGATGAAGCAACATTTTAAGAT
GATCTTAAAACTGTCACATTTATTACCTGCATTTCCTGGG
AGGCCCTCAAGAGCACTGTACAGTACTGCTCTGCAGTACT
ATGCACCATGGATTATGCTCAGTGCAGATTTGTTAATTAT
TCTGAGTCCTCTGTCCCCTTCACAAGGATGGGGTGTCTTG
GTCCATTTGGCCTGCTATAACGCAATACCATAAACTTGGT
GGCTTATAAACAACAGACATTTATTTCTCATGGTACTGGA
GCCTGGGGAGTCCAAGATCAAAATGCCAACAGATTTGGTG
TCTGCTGATGCCCACTTTCTAGTTAATAGGTGGTGCCTTC
TAGCTGTGTCTTCACATGGTGAAAGGGCCAGGTAACATTC
TGGGGTCTCTTTCATAAGGACGTGAATCCCTCATGACCTA
ATCACCTCCCAATGGTCCCACTTTCTAACACCATCATTTT
GGGAGTTAGGTTTCAACATATGAATTTTGGGAAGACACAA
ACATTTGACCATAGCAATGGGGCTCCTCCCATCTGTCTTG
TTCCCTGATGAATCTCTCACATGTGGCTCAGGGTCAAGAA
CATGGTAGGCATTTGTTTAATAGATATCAATTAGATAAAT
TAATGGAGGAAGGGAGGCATGAATGGTACATAGTAAGAAT
GTGATGTGCAGGGAGAACTCAGTACCAGAAGTGAGGCAAG
AATTCAGACTTACCAAGGCCTCTTCTGCCAGCTTCCTCTT
CTTGGCAGAACACCTGTGCCACAGCTCATCCGGACAGTTG
TGTTCGTCCCTTTTGATCCAGATGAGATGCAGGTGCTCTC
CTGAGTATCTTTGTCTCCACCACAGAATTGTTTGATTCCA
GGTAATATCAGTGGCTCCAAACCCTCTCCTTGTGGCCTTA
CTAGGTGGCATTTACCACACCCTGCATCATGAGTGATGTG
GGAATTATGTTTCTTGAGATGAGAAAGAAGCCCAGATCAT
CAACTTTGTAACCTCTTGGCCCCATTTCAGTATCAGATAC
ATAGAAGCTCGTAAATATTTATTGTATTAAATTGAATCCT
AAGTCCCTCTAAATGATTCAAGATGTCAGTGAAATACCCT
TCACCATTCCAAAAGGCAGAACAAGAGGAAACATCCTATG
TTCCTGAAGCACGAGTAATTGGACTTAAGAAAAATTTTGA
TTTGGGTCCTCTAAGTTGTTTAAACAAAATCATTCATATA
ATTTGTGTTTGGTAATTTTTGAAAACAGGAGACATTTTCA
GTCTGAAATAATTTTGAACTCTTCCAAAGAAGAGACAGAG
GCATGGATGAGACGACCTTTAAAAGTTGTTTGCAATGTGT
TCAAGATGCAATGTGTCACTTGTTTATCTGTATGTGACAT
CCTCAGTGAGCTCAAATTCCAAGTCCACAGAGCTGCATGG
GCCACTAGAGTCCGCCGAGGACCCTGGGAAGCTGCAGATC
CTGCCTCCCTGTCTCAAAGTTTACAGCCACTGCAAAGGTC
AGGAATTGTGGTCCTCACATGGAAAAGACGAGACAGCCAG
GGAGCAGGCAGGTTTGCAACCCAGAGCTCCCTTGAGGAAC
ACGGAGCAAAGCCACCAGCCAAGGCATGTTGTTTCCATCA
TAATGTGTGCTGCACAGTGTGGAAGAGGTTTATGGTGGCC
CTGGCCTAGAGCTGTAAAGTTTATTTCTGCACATTAGCCA
GTCTATTGTCCCCTGCCCCCAATACCTCTTTCATCTTCTT
TAGGTAGACTTGTCAGGATCCTTTTTTAAGCACAAGCCAA
CGTGGGTGGGACAGAGTTTGTATATCAGCACCTTAATAAA
TGATCTTCTTTTAAACACAAACCAACTGGGGCAGGGCTGC
TTGTATATCAGAACCTTAAAGAAGGCACTAATGTGGCACC
CATGGCATCCTAGCCTGTCTTCCTCATTATCTGCTGTATT
ATGAGAATCTAAATAATCTCAGCCTCTCCTGCCTGTGCAC
TGACTCTGAGGATGCAGTGAACTAACAATAGGTAGAATCA
TTGCAGACAAAAGGTAGCATCTTTGCATTGCATGGTGTGT
TCGGGAAAATGAAGCATTGTATCTGTGTTCACATTTTTAC
TTCTACAAAATGCTGGGTTTCTCCCCAGGCCATGATCCCT
GAATCTGAGGAAAAATATTTTAATGCAATTGGGAAGTAAG
GTGGAGAGAAGAAAAAATATGGTGCAATATTCTCATCCAG
AAGATGGGGATAAAATATCATCTTCTTTATGGGTATTTTG
ATGATTAAATTGTAAGATCCACATAAAGAGCTCAACACAG
AAACTGGTACCTGGAAAGTGATCAATAAATGTTACATAGA
ATTATTATCTGCTATAACTGTTAGACCCAACTTTCTGGGA
AGTCCACTGGACATGGAGGGAGGGAGAGGGAGATGTAATG
GTAGGAATAAAAATAATACAAGTGAGAACACATTTCTTGC
TGAGAGGCAATGTAACGTAGCAGAGAAAGTGCTAATGTTG
AGTGCTAGACGAGCCTGATATGTTGTGGGAATGAAAGGCA
GGCGAAGAGGGAACACTCAATACATGTTGGTTCATTTTTC
TTACTTCCATCTTTCACTTCACTAATTTGTTCTCAATGGG
GAATACTTTTTGTCTGAAATTACTTCACAATTCTTTCACA
ACTAGGTTCAAAGCCACCAGTATTGATTTTTTCTCTCTCT
TAAGAGATAGGGCCTTATTCTGTCTCCCAGGTTGGAATGT
AGTGGCACAATCCTAGCCTTGAACTCTTGGGTTCAAGTGA
TCCTCTCAACTCAGCCTCTCAAGTATCTGGGACTAAAGGT
ACATGCCCACTAGGCTGAGCTAATTTTTTTAAATTCTTAT
TTTATTTATTTATTTTGTAGAGATGGATGCTTACTTTGTT
GCCCAGGCTGGTCTCGAACTCCTGGCCTCAAGTGATCCTC
CCACCTCAGCCTACCAAATAGCTGGGATTACGGGCGTGAG
CCACTGCCCCTGGCCCCTGATTCTCTTTTAATTAGGACAA
TCCTGGTTTCCAATACCAGTTGTGCTGTTTATTAAGCATA
TGGTCTTGTGTACGTGACTTAACCACACAGAGATGTTAAC
CCCTATACCAGAGGGTTATTAGGATGATCATATGAGATAA
CACATGGAGAGGGCTTATCATACAGTGGTACTCAATAAAT
GGTATCATTGGTAGATTTCCCTAAGCACAGCTGGCTTGCA
GGAGTGACTGCTAAAACAATTACCTTGGCTAGTATTTATG
GGAATTTTACTAACAAAGAGGAAAAATAATTTGCTTCATC
TAAAATGTTGACAAGTGAGCTATCAATGAAAGAAGATGTG
TGCACCCTAGAGAGGGAGGGCGTTCAGTTTCTCTGTGCTC
CTACAGAGGTTTGTCTCCATTCCTGAAAATCTCTTTCATT
GCCTCTTTTGATGAAATGAACAACATTCCTACCAACTGAC
TGTATAATACTACAGTTTCTCTCTGGCTTGCTTGTTGCTT
CCTATTGAACTCTCTGGGGGAATATCATGCCCCACTTCCA
GATATGTTGTGCTCACTCTGGGTCATTAAGTCCTTCCCTC
ATCAATACCAATGGCACACAGAAGCAGCTCATGGCAGGTG
TTTACTTCTTCTGAGATGTGTTAACCTCAGGTCTTGTTGG
ACTGGTATTTACCACAATGGCTCTATTTTGTAGATTAAAA
AACCTGAAGCTCATGGGTTAGAAATGAGTAGGCCAAAGCT
CTAATGAGGAAAATAACATAGAAAGACAATGAATTTCAGG
CTGTTTTCAAGCTGCACTGGATTTTGTTGAGTTTTTTTTT
TTTTTTTTTCCAAGTTGTAAAAGCAGTTTGTGTTTGTTAC
TCTAAGACAAACAATACAGTTTCTTATAGGAGTTGGAAAG
CAGGTACCAACCACCAGACCCATAGTACCTGCCTTACTTG
GAAGACTAATTACAATTGCAAAAACTACTCTTTATTGTGC
TCTAGCTGAATAGAAGGATTTAACATCTTAATCTCTTAGA
ATTAAGATCTGCATGATATTCTGGCCCTCATCAACCCATA
GTAAGAAGGCTTGTTAAAACCTGGGCAGGATATGAGGTGA
AGCAAGATGGTGTTGGAGAAGGGTTCCTGATCATCCCCCC
AGACAAGGACACCAAGTTAACAGCTATCTACACAGAAAAA
ACACCTTCATAAGAACCAATAAACAGGTGAGCACGCACAG
TACCTGGTTTTAACTTCTTAGTGCTGAAAAAGGCACTGAA
GAGATAGAAAGAAACAGTCCTGAGTCGCTGACACCACCCT
TCTCTGACCCCTGGCAGCAGTGGCCTCGTGCAGAGATCCT
CTTTGGGTGCTGGGTCAGGGAGAACACAGCAATTCTGAGA
CATTGAACTCAGTGCTGCTTTGTTAGAGCAGAAAGGAGAA
CTGGGTCAAACTCAGCTGATGTCTGCCTACGCAGAGAGCA
TTTAAACCAGCGCTAAACAGAAGCCAATCATGGACCCCAG
CGGTCAGAACTTGTGCCTGAAAATCTTACCACAGAGGGCT
ACAGTGCTCTGTGACTCCAAGTAAACTTGAAAGGCAGTCT
AAGCCATAAGGACTGCAATTCTCAGACTAGTCCTAGTGTT
GAATTAGGCCCAGAAGCAGTGGACTGGGGTGGAGGGCAGG
TGGATGCAACCTACTAAGACACCAGCTGGGGCAGCCAAGG
GAGTGCTGGCATCACCCCTCCCCTAACCCCAGGCTCCACA
GGTCGTGGCTCCAAAAGAGACTCCCTTCCTCCGCTTGAGG
AGAGGAGAGGGAAAAGTGGATAGGACTTTGTCTTGCATCT
TGGATACCAGCTCAGCCACACAGGATTGGACACCAGTCAG
AGTTGTGAGGCCACCATTCCAGGCCCTAGCTCCTGGACAA
CATTTCTAAACACATCCTGGGCCAGAAGGGAACCCACTGC
CTTAAAAGAAAGGACCAAGTCCTGGGAGCATTCATCACCT
GCTAACTGAAGAGCCCTTGGACCCTAAATAACGATCAGCA
ATACCCAGGTACTACATCAAGGGCCTTGGGTCAGCCTCTG
GGACTTGCTGGCTTCAAGTGAGACTCAGCCATTCCCAGCT
ATAATGACTATGGGGCAAAACTCCTCCTGCTTGAGAAAAG
CAGAGGCAGAAGTAAAGGGAAATTTGTCCTGAACCTTAGA
TACCAGCACAATCACAGAGGGGCAGAGCATCAGACAGGCG
CTTGGGATTCCTGATTCCAAGACTTGACTCTTGGACAGCA
TTTCTGGACCTGACTGAAGCCAGCAGGGAGCCCACTGTCC
TAGAGGGTGAGTTCCAGGCCAGGCAGCATTCACCATGAGC
TGACTGAAGTGCCCTTGGACCTTAAGGAAACATGGGAGGT
AGTCCAGCAGTACTCCTTGTGGCCTGGGGTGGCAGTGGCT
ACAGAGAGAGGCTCCTTTGTCCTTGGAAAGGGGAGGGAAG
AGTGCAAAGGACTGTGTCTTATGGTTTGAGTGCCAGTTCA
GCCGTAATACAGTAACACCAGATAGACTTCTAAGGTCTTT
GACTCTAGTTCCTGACTCTTGGATAGCACCTCTGGACCCA
TGTGGGGCCTGGGGAACCTCACTGTCCTGAAAAAAAGAAT
ACAGGCCTGGTTGGCTTTGCCACCTGATGATTGTAAAGCC
CCAGGGGCTTTAGAGAACATAGGCAGTAGCCAGGGAATGG
TTACAGCAGGCCTTGGGCGAGACCCAGAGCTGTGTTGGAT
TCAGGTCTGACCTAGCCCAGTCATATTGCTGGTGGTGTTT
GTGTCACTCCACCCCCAGCTTTATGTGGCTCAGAACAGAG
AGAGAGATTTCATTTGTTTGGGAGAAAGTAAAGGAAGAGA
ACAAGAGTCTCTGCCTGGTAATCCAGAGAATTCTCCCAGA
TCTCGTCCAAGACCATCAAGTCGGTACCTCTATAAGTCTG
CAAGAATCACAGCATTACTGGGCCTGGGGTGCCTCCTAAA
GCAGATACAGCTTAGATACACCCAATTATTTTCAAATATC
TGGAAAGCCTTCCCAATAAGGATGGCTACAAATAAGCCCA
GACAGTGAAGACTATAATAAATAACTAACTCTTCAATGCC
CAGGTACCAAAGAACATCTGCTAACATTAACACCATCCAG
GAAAACATGACCTTACCAAATGAACTAAATAAGGCACCAG
GGACCAATCCTGGAGAAACAGAGATATGTGACCTTTCAGA
CGGAAAATTCAAAATAACTGCATTGAGGTGACTCAAACAA
ACTCGAGATAACACAGAGAAGGAATTCAGAATTCTATCAC
ATAAATTTAACAAAAAGATTGAAATAATTAAAAAGAATCA
AGCAGAAATTCTGGAACTGAAAAATTCAGTTGGCATACTG
AATAATGCATCATATTTTCCTTTAATAGCAGAACTTATCA
AACAGAAGAAAGAGTTAGAGAGCTTGAAAACAGGCTATTT
GGAAATACACAGTAAGAGGAGACAAAACTAAAAAAGTAAA
AAACAATGAAGCATGCCTACAGGATATAGAAAATAATCTC
AAGGGCAAATCTAAGACTTATTGGTCTTAAAGAAGAGGTT
GAGAAAGATATATTGGCAGAATGTTTTTTTCAAAGGAACA
ATACCAGAGAACTTCCCAAACCTAGAGAAAGATATCAATA
TCCAAGTACAAGAAGGTTATAGAACACCAAGCAGATTTAA
CCCAAAAAAGACTACCTCAAGGCATTTAATAATGAAACTC
CCAAAAGTCAAGGATAAATAAAGGATCCTAAAAGCAGCAA
GAGAAAAGAAACAAATAACATAAAATGGAGCTCCAATATG
TCTGGTAGCAAACTTCAGGGGAAACTTTACAAACCAGGAG
AGAGTGACATGACATATTTAAAGTGCTGAAGGAAAACAAA
AACAAAAACAAAAATATTTTACCCTAGAATAGTATATCAG
GCAGAAACAGCCTTCAAACACGAAGGAGAAATAAGTATTT
TCTCAGACAAACAAGAGCTGAGGGATTTCATCAATAGCAG
ACCTTTCCTACTAGATGTGCTAAAGGGAGTACTTCCATCA
GAAAGAAAAAGAAGACATTAATGAGCAATAAATAATCACC
TGAAGGTACAACACTCACTGGTAATAGTAAGTAAACTAAA
AAGCAAAGAATATTATAACACTGTAACTGTGGTGTGTAAA
CTACTCTTATCCTAAGTAAAAAGACTCAAAAATAAACCAA
TAAAAAATAATAACTACAATAATTTTCAAGACATAATTAG
TACAATAAAATATAAATGGAAACAACCAAAAGTTAAAAAG
TGAGGAGATGAGTTAAAGCATAGAGTTTTTATTAGTTTTC
TTTTTGCGTGTTTGCTTGTTTATGCAAATAATGCTAAGTT
GTTATTCGGTAAAATAATAGGTTATTTATTAGATAATATT
TGCAAGCCTCATGGTAACTTCAGACCAAAAAACATGCAAC
GGACACACAAAAAATAAAAGTAGGAAACTACATGATATGA
CCAGAGAAAATCCCCTCCACTAGAGGAAGATAGAAAAGAA
AGAAAAAAGAAAGAGAAGACCACAAAACAACCAGAAATCA
AATAACAAAATGACAGGAGTAAGTCCTTACTTACCAATAA
TAACACTGAATGTAAATAGACTAAACTCTCCCATCAAAAG
ACATAGACTAGTTGAATAGATTTTAAAAAAACAAGACCCA
TTGATTTGTTGCCTACAAGAAACACACTTAGCCTACAAAC
ACAGACAAAGACTTAGAATAAAGAGATAGAAAAAGAAACC
CCATGCCAATGGAAACCGAAAAAGAACAGAAGTCACTATA
TTATATCAGACAAAATAGATTTCAAGAAAAACCTATAAGA
AGAGACAAAAAAAGTCACTGTATAATGATAAAGGGGTAAA
TTCAGCAAGAAGATATAACAATTTTAAATATATGTGCTTC
CAACTGTGGATCACCCAGATATGTAAAAGAAATATTATTA
GAGCTAAAGAGAGAGCTAGGTCCAAATAGATGAAGATTTC
AACACTCCATTTTCTGCACTGGTCAGATCTTCGAGACAGA
AAATCAACAAGAAATATCAGACTTATTCTGCACTATAGAC
CAAATGTATCTAATAGATACTTACAGAACATTTCATCCAA
CAGCTGCAGAATACATACACTTTTCCTCAGCATATGGATC
ATTTAACAAAGATAAACCATATATTAGGTCACAAAACAAG
TTTTAAAATGTTAAGATGATTAGGGCATCTTCTCTGACCA
CATGGAATAAAACTAGAAATTAATAACGAGAGGAGTTTTG
GAAACTCTAAAAATGCATGAAAATTAAACAATATGTTCCT
AAATAACCAGTGAGTCAATGGAGAAGTTAGGAAGAAAATT
GAAAAATTTCTTGAAACAAATTATAATGGAAACACATCAT
ACCAAAACCAATGGGATACAGCAAACTAAGAGGGAAGTTT
ATAGCTATAAGTACCTATATCAACAAAAAGGAAAAGCTTC
AAATGAACAATATAACAATGCATCTTAAACAACTAGAAAA
GCAAAAGCAAATCTAACCCAAAAGTAGTAGAATAAAATAA
ATAATAAAGATCAGAGCAGAAATAAATTACATTGAAATGA
GAAAAAATACAAAAGACCAATGAAACAAAAAGTTGTTTTT
TTGAAAAGTTAAACAAAATTGACAAATCTTTAGCCTGACT
AAGAAAAAAAAAAGAAGATCCAAATAAATAAAATCAGAAA
TGAAAAAGGAGGCATTACAATTGATGCTGCAGGAATTCAA
AGGATCATTAATGGTTACTATGAGCAACTATATGCCAATA
AGTTGGAAAATCTAGAATAAATAGGCAAATTCGTAGATAT
ATACAACCTACCAAGATTAAACCAGGAAAAAAAATCCAAA
ACTTGAACAGATCAATAACATGTAACAAGATTGAAGCTGT
AATAAAATCTCCCAATAGAGAATAACCAGGACCTGATAGC
TTCAATGCTGAATTCTAATAAACATTTAAAGAACTAATAC
CAATCCTACTCAAACTATTCTGAAAAATAGAGTAGGGAGA
CACTACTTTTAAACTCATTCTGCAAAGCCAGTATTATTCT
AATACCAAAATCAAACACACATCAAAAAAAAAAAAAAAAA
AAGAAGAAGAAGAAGAAAACTACAGACCAATATCTCTGAT
GAATATCAATGCAAAAATCTCAACAAAGTACTAGCAAACT
CACTTTGGGAGGCCGAGGCGGGCAGATTACAAGGTCAGGA
GATCAAGACCATCCTGGCTAACACTGTGAAAGCCCATCTC
TACTAAAAATACAAAAAAGTAGCCGGGCATGGTGGTAGGT
GCCTGTAGTCCCAGCTACTTGGGAGGCTGAGTCAGGAGAA
CAGCATGAACCTGGGAGGTGGAGCTTGCAGTGAGCCAAGA
TCATGCCACTGCACTCCAGCCTGGGCAACAGGGCAAGGCT
CCATCTAAGAAAAACAAAAAACAAACAAACAAAAAATAAC
TAGCAAACTGAATTCAACAATACATTAGAAAGATCATTCA
TTATGACCAACTGGGATTTTCTCTGGAATACAAGGATGGT
TCAAGATATGCGAATCAATCAGTGTGCTACATCACATCAA
CAACATGAAGGATAAAAACTGTATGATCATTTCAACTGAT
GCTGAAAAAGCATTTGATAACATTTAACATCCCTTCATAA
TAAAAACCCTCTAAAAACTGGGTGTAGAAGGAGCATACGC
AAACATATTAACAGCCATATATGACAGACCCACAGTTAGT
ATCACACTGAATAGGAAAAAAATGAAAGCCTTTTCTCTAA
GATCTGGAACACAGCATGGGTTCCCACTGTCACCACTGTT
ATTCAGAATAGTACTGGAAGTTCTAGCTAAGGCAATCAGG
CAAGAGAAAGATATAAAGTACATCCAAATTAGAGAGAAAT
AAGTCAAATTATCCTTGTTTGCAGATGATATGATTTCATA
TTTTGAAAAACTTAAAGACTCCTCAAAAAAAACTATTGAA
CTGAAAAAAAATTCAGTAAAGTTGCAGAATACAAAATCAA
CATACAAAAATCAGTAGCATATTTATATGTTAACAATGCA
ATCCCTATGAAAATACCAATGACATTCTTCACAGAAATAA
AAAAAAATTCAAAAATTTATATGGAACCAAAAAAGACCCA
GAATTTCCAAAGCTATCTTAAGCAAAAAGAATAAAACAGA
AGGAATCACATTACCTGACTTCTAATTATGCTACAGAACT
ATAGTAACCACAACAGCATGGTACTGGTATAAAAACAGAC
CCATAGACAAATGGAACAGAATAGAGAACCCAGAAACAAA
TCCACACAGCTATACCAAACTCATTTTTGACAAAGATGCC
AATAATATAAACTGGGTAAAAGAGTCTCTTCAATAAATGG
TGCTGGGAAAACTGGATATTCATATGCAGAAGAATGAAAC
TAGACCCCCATCTCTCACCATATACAAAAATCAAATAAAA
ATGGATTAGAGACCAAAATCTGAGGCCTCAAACTATGAAA
CTACTATAAGAAAACATTGGAGAAAATCTCTGGGACATTG
AGCTGGGCAAAAATTTCTCGACCAATACCCCACAAGCACA
AGCAACCAAAGCAAAAATAGACAAAAGGGGTCACATCAAG
TTAAAAAGCTTTTGCACAGCAAAAGATACAATCAACAAAG
TGAAGAGACAACCCACAGAATGAGAGAAAGTATATTAATG
ACTAGAATATATAAGGAGCTTAAACAACTCTATAGGAAAA
ATTCTAAAAATTTGACCAAAAAATGAGCAGAAGATTTGAA
CAAACATTTCTGAAAAGAAGATACACAAATGGCAAACAGG
CATATGAAAAGATGGTCAATATCATTGATCATCAGAGAAA
TGCAAATCAAAAGTACAATGAGACATTATCTCGTCCCGGT
TAAAATGGCTCATACCAAAAGACAGGCAATGACAAATGCT
GGTAAAGGTGTGGAGAAAAGGCAACTCTTGTATACTGTTG
GTGGGGATGTAGATTTTTACAACCACTATGAATAACAGTC
TGAATATTCCTCAAAAAACCAAAAATTGAGCTACCATATG
ATCCAGCAATCCCACTTCTTGGTATATAACCCTAAGAAAG
GAAATCAGCATATGAAAGAGATATCTGCATTTCTGTGTTT
GCTGCAACACTATTTACAATAGCTAAGATTTGGAAATAGC
ATAAGTGACCATCAATGGAAGAATGGGTGAAGAAAATGTG
GTACATATACACAATGGAGTACTATTCAGTCATAAAAAAT
GAGAACCAGTCATTTACAACAATATGGATGGAACTGGAGA
TCATTATATTAAGAGAAATAAGCCAAGCACATAAAGACAA
AATTGCATGTTCTCACCTATTTGTGGTATCTAAAAATCAA
AACAATTGAACTCATGGACATAGAGAGTAGAAGGATGGTC
ACAGAGGCTGGGAAGGGGAGTGGGAGGGTGGCAGAGGGAG
GTGAGGATGGCTAATGGATACAAAATAATAGCTGGAAAGA
ATGAATAAGACCTACTGTTTGATAGCATAACAGACAATAG
TCAATAATCACTTAATTGTACCTTTTAAAATAACTTAGAG
TGTAACTGAATTGTTTGCAACTTGAAGGATATATGCTTGA
GGGGAGAGATACCCCATTCTCCTTGATATGATTATTTCAC
ATTGCATGCCTGTTTCAAAACCTCTCCTATACCCCATAAA
TATATACACATACTGTGTACCTACAAAAATTGAAATTAAA
AAACAAACATGAGCGGAAGGAAAACAATTCTGCTTGAGGA
GCAGTGGTTCAACCCAGTTTTATCTCATAGAACCCCAGTT
GCTGTCTTGGAGTTGGCTTGTCTCCAAACCCTCCACTTTG
TTCCATTTGTTCTGCTTGTGTAGCCTGTCTTTGCTTTTGA
TCAGGCCCATGCCTAGCTGTATAGCTATCTGCTAACCTGG
ACTGACTGACCTGGAGTGCACACCATGCCTGCTCTCTCAT
GGCTGGCCTCACATGCTGAAGTCTGAACTTGGCTTCCTTC
CCTGGATTCATGGTACCAATGGGCACTTCCTGCTTTCCCT
GGTGTTCCAGGGCCATTCTTCTGGCCTGGCTCTGGTTCCT
GGCCTTTTCTGAGAGAAGTCCTACTTTGCTGCTGCTGCTA
CTACTTCTGCCAGACTGGGTTAGATTCCCTTGTACTCTTG
TCTGAGCAGCTCAGAGTTTTTGTCATTTTTTTATTCCCTC
ACATTACCAATAAGAAGTAATTGCAAGAAGGGTAGAAAGT
AGAACAAGAGTATTGTTTCCATTTTACAAAAAGCTAGACT
CAAATCTAAAACATTAAGGTGGCTATGTTCATCAAATTAA
GATCAGCTTAATATAGTACCAGCTTCCCCTGACACTCATT
CCTGCTCTCTTCTCTGCCAATATTCTCAAGATTTGGGAGA
ATCCTGTTGCAGTAACATAGGAGATGAGACCCAAAGCAGG
ATACACCACCTGCCAATGTCTTGTTCACCCTCAGCCCTCT
GACAGGACTTTGGAAGAAAGTGGAAATTCTGCTTCTATGT
AAAGAAGGCCATCATGGGAATGTCTACTGTATTAGTTTCC
CAGTACTACCATAACAAAATATCACAAACTAGGTGGCTTA
AAAAAAAACCCCAGAAATTTGTTGTCTTACAGTTCTGGAG
GCTGGTAGTGCCAAATCAAGGTGTTCAAAGGGTAATGTTC
CCTCAGAAAACTGTAGGGGACTTTTTTCTTGCTGCTTTCT
AGCTGCTGGTGTTGCCTGCAGTGTTTGGCATTCCTCAGCT
TGTAGATGTATTATCCTGATGCTCTACCTTCACGTGGCAT
TCTCCCAGTGTCTCTGTCTTCACCTGGCTGTCTTCATAGA
GGATAACAGTCATATTGAATTAGGGGGTCACCCAACTCCA
CTATGATCTCAATTTAACTAGTTATACCTGCAACAACCCT
ATTTCCAAAAGAGGTCACATTTTGAGTTACTGGGGCTTAG
GACCTCAACATATCCTTTTTTCAGTGACACACAAAGTTCA
CTCATAAAGTGACTATCATAAATTCAGTTCATAAAGGTAT
TAAAATAAGTTGAATTCCCTTTTAGAGAAGAAGTGGTCCA
AGGGCGTGGGGATCACAGAGCATGAAAAGGCAAATGCACC
TTAAAAATGCTTTTGAGGGCCGGGCACGGTGGCTCATGCC
TGTAATCCCAGCACTTTGGGAGGCTGAGGCGGGTGGATCA
AGAGGTCAGGAGTTCAAGATCAGCCTGGCCAACATGGTGA
AACCCCATCTCTACTCAAAATACAAAAATTAGCTGGGTGT
GGTGGTATGCACCTGTAATCCCAGCTACTTGGGAGGCTGA
GGCAGGAGAATGGCTTGAACCTGGGAGGTGGAGGTTGTGG
TGAGCTGAAATCATGCCACTGCACTCCAGCCTGAGTGATA
CAGCACAACTCTATCTCAACAACAACAACAAATATATATA
TATATGCACTTTTGAGGTTTGCATCAAGAAGCAGGTATCC
TATCTTCTAGGTCCCCTCCTCACAAGGCAGGAGAGGCTCA
CAGGCACCAGCTCCCCTGCAGGGCCTTGTAGGAAGACCCT
GACAACAGCAAGATCTCCCCAACACGTATTATAAAGTGAG
AGGCACAGGCATTTGTCCCTTTGCTTCTGGGAAGAGTCCT
GCATTCAAAACTTTTCTTGACACTTAATTCAGTCTTGTCC
TCAAATTTTCCACAATCTAAAGGCCAAAACTAAGGTTCAA
TTCTTGAATTTGCCTCATGTTCAAGAGTTATCACATTTAT
TATACTGAGGAAGTGTGGTCCAGATGAGTATATTCTTTAT
AGAGGTTGGAGAATCTGGAAAATCTAGAAATCAAACTACA
GTCTCAGTTGAAAAAGCCAGGCAGATTTATTCTGAAGAAG
AGAATGAAGGATTGGGGAATGGAAATAATGACTACTTTCA
AACAATTGAAGAGCTATTACTTAAGGAGACAAATGGTTCT
TACATGTTATTTTTTCTTTTTGATAGAAACCCCTAGCAAA
CAAAAAATATTAATACAGAAGTATAAAGAAATTGAACAGG
AAAAAGGAGAGAGAAAGATGCTGAAATTGAAGTAGAATGT
TCCAGGAGATAGGCCAAGCTCTCTCAAAATCTAATTTTGA
GCATGTCAAAGACTCAAAGAACCTGAGAGTTGTAAAGCAA
CTTGAGGTAATGTCATCATTTTTTCTTTCTTTGTGCAGAA
AATGCTTTTATTGCATTCCTGACAGTGGTTTTCTAGCTAC
CACCTGATTATTTCAAAGACACAGAAATCACTAACTATAC
CACAGAGCATCCCATTTCCTTTTGGATGGTCAGTTTTAAT
TATTAGAAGATTCTTCCTTATTTTGAGCCACACTTTAACC
CTTGATTTCAACCACCCTTTGGATAATCCTAGGCCTAGTT
TCCAGTGTATGTCTTCCAGACAGGGTTCCATTCAGCTCTA
GGGTTTCTGGAGACCCTCCTGTATCTGTCTATGATGGAAT
GAGGAAGAGAGAGTGATAACACTTGAACATGAAGACAGTG
CAGAAATCATATAATTAATTTTCTCATTTACTTGTGGTCC
TGAGACAGAGGGCATAACCTGCAGAAGTCAAGTCTTGCCT
ATATACATATATATATATATATATATATATATATATATAT
ATATATATATGCCTATAAAATATATATATTTTTTTAATTT
AATTTTTTTTTCCTTGGAGGCAGTCTTACTCTGCCACACG
GGCTGGAGTGCAGTGGCATGATCTTGGCTCACTGCAACTT
CCACCTTCTAGGCTTAAGCAATTTTCATGCCTCAGCCTCC
CAAGTAGCTGGAATTACAGGTACACACCATTATGCCTAGT
TAATTTTTGTATTTTTAGTAGAGATGGGGTTTCATCATCT
TGGCCAGGCTGGTAACTCCTGAGCTCTGGCAATCTGCCCA
CCTTGGCCTCTCAAAGTGCTGAGATTATAGGCGTGAGCCA
CATTGACCAGCCAAAAAATTTGTGATGCTGAATTCCAATC
CTCTCAGAAGCGATCATGAAGAAGGATTTCCTGGTTCTCA
AAGTTTTCCTTTATTTGATTTTTGTATGGCATTTTACTGT
CACAGAATTGCTGGGGAGTAATCGTTTCCACTGTCAGCCT
ACTCTAAACATACACTATGCTCATTCTTAAATCCATGAGT
GTGGTACACTTTATCCCTCAACTAGTACTGATTGTATTTA
GCAGGTTGCAGTCATTGAAGGCAAGGACTCTGTATTCACA
TGTATGATGCTTGCCTTTTACTAGATGCTCTATAATGTGT
GTTGAATGACTGAATGATGCATCTTTCTATGCTGTTATTC
TTGGCTTCTTGTCTATCTTCCCTCTCCCTGCCAATCTAAA
TTGGATGATAAGCAACTTGAGGTGAGGTCTGATGCTCTAT
ATGCTGCTGAAATGACAGAACACTTAGGGAATGCTGGGTG
CTGGAGAGTAACAGAGTAAATACTGTTGATTGATGATTAG
AGAGTGAGTGGGTCAACTGTTGTCATGTAAGTCTGGGACT
CATACGCATGGGCATGTACTTATATTTCTATTCATGTTTT
ATGTAACTGGCTTTTGACTCACCTTGGTACCTTGATCCAG
CTTCCTCCAGCACAGTCCTGTAGTCAGTGCTCGGGTCATG
GAAATACTTCACATAGATGCGACAGCACACACATCTTTTA
TGAGCTCTGGTGACTTGGGTTGTACCTTGAAATTGCAAAA
GTGAAGGTTTGTTTAGTGATTTTTAATTAATTTTAATTAC
TTACATTTTGAATGGTGGCTTAGCATTCTGAATCCCAGCC
CCTCAAATCACTCTGGGATGCATGCCAATTTCCTCATTAC
ACACTGCTCCCCTAACACTATTTGATAATGAAAGGCTTTA
AAGCAACCCCCACTCAAATATTCAATATGTAATGGGGAGC
TCTTGGGAGACAGGAGTGGATTACAGTGTGGGGTATAGAT
AATATAGCTTATTGGACCTGAATTTATAAAAAGATATTTT
CAGTGGGAGAACATTCTGCTTTTGGCAATGAGGCAGAACT
CTTCCTCCTTTTACCCTTGTCATTATGCTTCAGTGTCCTA
ACCCTAATGCTATCCTCATCAATGCCTGGAATGATGAGCT
AATAGGAGCAATAGTCCCAAAGGGATTAGATGGCATTTCC
CCTAAAGGTTGAAATGTCATTTAATTTTAAAAGATGTATT
GGAGATAAATCAGAGGAGAGCGAGAAGTGAGAAGCATTCA
CTTGCTAACAGAGAGGACATAGGTGAGATACTGTTTTTGT
TTTAGATGGTAAAACACACACCAGCATAGACTTCCAAGCA
AGGTTGAGAACTCCCTAGGGGGAAAGGCCATAGCATTTTG
TAATGTACGTGAACTTTGACACAATACCAGTGAAGTCCCA
AACACTGAGATGTTTTAGCTGTGGGATCAGGGCAAATAAT
TTGGCATTCAGAATTTAGTTTCCACAGTTCTAAACTCATT
CCTGTCTCAACGACCAGGGAGAAAGTTCAATATAGTATTT
GGCACATATTAGATGCCCCCAAGTAGTAATCCTTCCCTCC
TTTATCTTATGTTTAAAAATATAAACAGGTCTTGTTGTTT
TGAGACCATACAGGAAAAGTTCTACCTAGAGGCAAGGGAG
GATAAAATGATTTGTGGAATTATATATAGTGCTAAAATAT
TCCAAGGATATGATAATTTAACAGGCATCATTTGTCTCTC
TCCACTCTAATGTTGTCTAGAGAGAAAAGCAGTAGTAGAA
GAAAGAGTTATATCCGCTGGAGAATGTATGACAAACTTGA
TCCAATAGGTGATGGCCTATGGCCCTGGTTTCCTGAGCGT
CCTGAGACTATGAATGAGTGTTGCTCGGAGTGCCTGTGCT
AGTGACGTAGCCTGAACCAGCTGATCAGTCTTGGGCATTG
GAGAACTATGTATACAGCTTCCCGCTGTTGCTGAGACACT
CAGCCTATTATCAGAGCTGAAATGGGAGGGGGTCAGACTA
CAATATTTTTGTGGACAGTGTGGCTCACAGAGGAGTAAGA
TATAGTCACTCATGTTTATTCAAAGGATTTAGAAACACTA
CTTTTTGAGGTGGCAGTTGAATGTTACTCCAATTCCAGAT
GTTTATCAAAGATATATTTACTGGTCATGATGTAAGATAT
TTTCATTTCTCTCTTTTTCTCTGTCTATTTCATTCTTAAT
TGGCTTCTTTTCCATTTTCCTTATTTTTCCCTTGACTAAC
AACTGAGAGTTGCCATTTGAAATCTCTGTCAGGAGTTGTG
AAGTAGAAATTCGTTAAGGTAATTAGAAATTGTTATCGAA
GGAAAGAAATTTTAAGAGTTATATGAGGCCAGATGAGGTG
GCTCATGCCTATAATCCCAGAACTTTGAGAGGCCAGGGCA
GGCAGATCACTTGAGCTCATGAGTTCAAGACCAGTTTGAG
CAACATGGCAAAGCCCTGTCTCTACAAAAATATAAACATT
AGCCAAGGTTGGCAGTGTGTGCCTGTAGTCCCAGCTACTA
GGGAAGCTGAGGTAGGAGGATTGCTTGAGCCTAGGAGGTT
GAGGCTGCAGTGAGCTGTGATTGTGGCTTTGCACTCCAGC
TTGGGTAACAGAGTGAGACTCTGTCAAAAAAACAAACAAA
CAAACAAACAAAAAAAACAAGAATTATATGAGTTCACCAA
AGTCAAGGATGTTTGATCTTAGCAGACTTCTTTTCCTGAT
CAATTTCTTGTCAATAGACTGAAGCAGACATGATGGGTGC
TGCCACCCAGGGATGTTGGAAGCAAAGGTGAACTCAGAAG
AGGTGAGTCAAGTGGGAAGTAGCTGACCTCTTTTCTGTCC
ACAGTCTGTGCATAATTCATAGCACAGAGGTTACATACAA
TTTCTTATTCATGAACCTTTAAGCAGACTGGTTATTACTC
TTGGCCAACTGAAAGGAGATGACTCCCTCTACCAGCATCA
AGGACACACAAATATTCTCAGACCCTTAAAAAACAGTCAT
CAGTTCCTTCAAAGTCCTTAGTTTTGAACTCTTGCTAAGC
TATTGCATATCCACTTTCAAAAGGACCTTTTGTATCCAAA
GACTCCACTGTCGGCAGAGGTAAATACAAGTGTCACTCCT
GGAGTATGGAGGACTGAGGGACAGGAGGTCTACAGGCTGA
AATGGACAGAAAAAAATAGAAGGAGTAAAGTCTACTCATT
TTCTTCTTTATGGCAGTTGGAATTGAATTAAAAATAAGCC
AGGGGCCCAACATGACTAGGTTCCAATTCTATTCCTTCCT
CTCAGCCCCATTTCCCCTGTCTTCTCATCCACATCAGAAG
ACGGTCCAAGTGTCTGCAATCTTGAGATGAATCATAACGG
GTGTCTGAAATAAGGGCTGGGAGTACTACTTCTGCTCTTG
TGTTTTCCATGTAGCCAGAGTGAGTGAAGAGAGAAGAGCA
GATGGGAGGGGGAGTCAGGGAAGAAGTGTGGGCACACAAG
CTTGGTGTCATGGGAACTTCCACCCAAGAATGGGGTGCAT
TGTCATCATGGTTCCACATAGGTTTGTGCCGCAAGATGCT
GAGACTCACCTGCTTTCTTTATCCAATAGTTTAGAAAGCC
AGCAAAATCCTTCTGTAGCCTGGATCAAATTCACTCCCAT
GCTACCCTGCTCAAGGTCCCAGCCCAGGAGTATTTTTGTG
TTCAATGCTGTGGAGTAAAAGCTAAAAAGATATAGTTCCT
GTCTTTGCAGTTTAACAAATTTTTATAGGCATTTCATCTC
TGACAGCCATTTCATGCTTCTTTTACTAAAGCTTGGGAGG
CTGCCGGGGCCAGTTCTCAACACCTTTGAGAAGAGAATTT
CACTTCTCTGAAATTTTAGAGCAAGTTTTTTATAGCTTTG
GCTCCTGTGTGCTCCTCGGCGCCTGTATGTGACGCATGTT
GTGTTGCTTCCACATTTTTGTCAGTGTGTGGAAGTCTCCG
AAGAGTTGGCAATATCTCTTGCTAGCCCCAGGGACTCACT
TTTGTTTCTTCATTGACTGAGTTTGTTCTCTCTCTTTCTA
CTCTTTTCTTTTCTTCTCTCACTTAAAAAAATAGCAAAAG
GCATTTTAAATGAGTGAGGCAGTGAGGTGCCAGAGTTGTA
ACTTCCATACCTCGGTGAGTAATGATAGGATTAAAAAACA
TTCCATATGTTTCATTCAGGTAGCTGTCCAGGGACTTAGC
CAGAAATAGAAAGCGATAGAAAGCAGGATATCACAGTGGA
GCACAATACAGAGCCGTGTTCACAGAGTCCTGTTACACCT
CTTTCTTCCCTTCCCATCCAGCTCCCCAGGGGCTGGAGGA
GCTGGGATGAAAGAGCCTTTCATGGAATGAAAAGCCAAGA
AAGCCACACAATTGCCAGTGTCTTGGAGACAACAGTAAAT
GGAGTGTGACGCTCAGTTAATTAAGTGATGAAGGCAACAG
AGCTCTTCCTGAGTTCGGTTGCCCTGGTGCCTTCAGAAGC
AGAGGCAAGTCTGAGTTCGAGCCCTTCTGGTCCTAACAAC
TTTGCCATCAGGGGTTTATCTGAGCTCTGCCTTGAGGCAG
AGTGAAAAATAATCACCACCAATTCTAAAACTGACAAAAG
TTCTTTTTCAAGGTTCTTCTCCTCCACTGCGGTGGCGTGT
GGTGTGTGGAAATAGCATTGAATTTGCAATCCAGTAGTCT
CAGATATCAGTCCTGGGTGAACTTCCTTCTTGCTACAACT
TGATTTCTCCTCTGTAAAGTGAGTTAACAGTAATTCTTAC
ACCACAGGGCCATTGAAAGGGTCAAGTAACATAAATATGT
GTTTTATAAACCAATAGGTATTATCGTGACATTGTAACTA
CTCCTAACTGGACTGAAAACATTCAGAGAAAGGCAGACTA
GAGCTGATGAGAAAATGAAAGAAGTCCAAATGGAAGGGAG
TGAATTGATATATACTTCTTTTTTTTCTTTCTTTTTTTTT
TTTTTTTTTTTTTTTTTTTTTGAGACAGAGTCTTACTCTG
TCACAGGCTGGAGTGCAGTGATGTGATCTCATCTCACCGC
AACCTCCACCTCCCAGGTTCAAGCAATTCTGGGACTACAG
GTGTGCACCACCATCCCCGGCTAATTTCTGTATTTTTAGT
AGAGATGGGTTTTTGCCATGTTGGCCAGGCTGGTCTCAAA
CTCCTGGTCTCAAGTGATCTGCCTGCCTGAGCCTCCCAAA
ATGCTGGGATTACAAGTGTGCACCACTGCGTCCAGCCAAT
TGATAATATTTTTGTGAAGTTTTTACATATACAGACATAT
ATATATATATGTTATTTTTATTTATTTAATTTTTTGAGAT
AGAGTTTCACTCTTATTGCTCAGACTGGAGTGCAATGGTG
CAATCTTGGCTCACTGCAACCTCTGCCTCCCAGATTCAAG
CGACTCTCCTGCCTCAGTTTTTAAGGGGCTGGGATTAAAG
GCATGAGCCACCATACCAGGCTAATTTTGTATTTTTAAGA
GTTGGGGTTTCACCATGTTAGTCAGGCTGGTCTCGAATTC
CCGACCTCAGGTGATCTGCCCGCCTCGGCCTCCCAAAGTG
CTGGGATTACAGGCATGAACCACCATGCCCGGCTATATAT
TTTTATTTTTAACATTAGGTTACACATGCCATCTTAAAAA
TGAGCTCTTGTTTTTTCTTGTCTCCTCATTCTATTTTGTT
TTATCTACCATTAGCCCACCCAGCTGGCTAGAGGAAAATT
AAATCACAAAGGAATAATCATTTAATTGTGATTTTTGTAC
AGTAGTAGGTGCTCAGGATGGATATGAATTAACCAGAAAG
TCCACATCTAGTAGGCAAAAAGAAGACTCCCTGGATGAAG
CCTGGGTAGTTTCCTGGCCAATGCTCTGCTTGTCCCCGCA
TGGGAGGTGGCCTGCCTCTCAGAGACTCTTGAGTCCCTCC
TATGACTTCTGGATTTATTGGTGTTCACTTGACAAATGAA
CTTAGCCATCTGAGTTTCTGAATTTGTCTGAACTATGTGA
GTTTGGTCTCTCAGAGGTCTTTGCTCCTGGTGTCTATATC
TGCTTCTCCCCAGAACATCATCTCAGCTTTTCATCTCCAC
ATCCACACCCCTAGACTAATAAGTCAATCCTTCTCCCCAA
TTGTTCTGACTTTATTGATTGATGTTGACACCACTAGCTT
GTCAGAGCTGTTGAGTAGGTAAATTTTGTATTCCTTTCCT
TGACAGATTCAAAGTCTTCATTTATGTCTTTCCTAAGGTA
CAAACTTTCTCAGAATCTCAGGCATGTCCTATAATTTATA
AAATAATACAAAACTCCAACCAAGTCTGGTATAAAAGCAT
ATATCAACATTTCCAATGGTACCCTAATGCCCAACCTCAG
TCTTTTCACATACAATAGGTGAGATTACATTAAAACAGCG
ACTCTCACATTCTCCTACAACCTGGCATTCTCAGATTAGA
AGAGATAGCTCAGTACAGAAGTGATTCTTGTGAGGACAGG
AGGGGTGGTAAGGGGAAATACCTTTCCTCAGTTGGACCAG
AAGCTTAGGGAGGAAGAGGAGGTGTGCTAGTTTAAATAGG
ACTCTCCAGTAGGAGCTGGAATGTGGTTAAGGCTAAACAC
ATAAATTGACTATTGAGGTTACTTCTTGAAACATGTTGCC
ATTCCTTGGCTTTCATCATCAGCTCTAGAACCACATTTTT
CTGTATGTATCATATGATTATAATTTGACTTGTTCAGGCT
CCTCCCAGGACCAGAGCACAAACTCATGCCCTAGCTCTAT
TCAGATGTTTTGATATTGTTCTCTGGAGCCTCAGTCTCTT
CTGGGAACCATACTAGGTTACATAGTGCGCCTCCCTCATA
TTAGTGTTCACTCAGAACCTCAGACTTTATTTGGAAATAG
AGACAGTGCTGATGAATTTTATGTGTCAACTCGACTGGGT
TAAGGGATAGACCAGATATCTGGCCAAACATTATTTCAGG
GTGTGTTTGTGAATGTGTTTATGGAAGAGATTAGTATTTG
AATTGGTAGACTGAGTGAAAAAGAGCACTCTCACTAATGC
AGGTGGGCAGCATCTAATATATTGAAGGCCCAGATAGAAT
ACAAAGGCAGAGGAAGGATAAATTTGCTCTGTCTTCTAGA
GCTGAAACGTCTTTCTTCTCCTGCCCTCAGACATCTGTGC
TTCTGGTTCTTGGGCCTTCAGACCCAGAATGGGACTTACA
CCGTCATTCTCTCTGGTTCTCAGGCCATTAAACTCTAAAA
GAATTCTATCACTGGCTTTCCTGGATCTCTAGCTCACAGA
TGGCAGACTGTGGGGCTTCTCAGCCTCCAAAATCACATGA
GCTAATTCTTATGATAAATCTCTTCATATATATATTTATA
ACTAAAGCAGATTGCCCTCAGTAATGTGGTGACCTTAATC
TAATCAGTTGAAGGCCTGGATAGAACAAAAGGCAAACCCT
ACTGCAAATAAGAGGGAACTCCTCCTGCCTGGCTGCTTTG
AACTGGGACATTGATCTTTCCTGGCATTTGGACTCAAACT
GAAACATCTGCTCTTTTTGGGTTTCAAGGCTGCTGGCTTT
TGGACTGAAACTTACAGCACTGGCTTTCTTGGATTTCAGG
CCTTCAGACTCAGATTGAAAAGCACATCAGCACCTCCGGG
TTTCTAGCTTGCCAACTGCAGATCTTGGGACCTCTCAGCC
TTCATAATTGTGTGAGCCAGTTCCTTATAATAAATTGTGT
GTGTGTGCCTGTGTGTGTGTGTGTGCGTGCACAATCTCCT
ATTGGCTCCGTTTCTTTAGAGAACCCTGACTAATACAGGG
GCTTCGAAGATGTAACTTATTAATCTAAGATAAGATCATA
CTGCATTAGGGTGGGCCCTGTTCCCATGACTGATGTCTTT
ATAAGAAGAGAAAACAGAGGCAGAGGCTCTTAGAGAGAAC
ATCACATGATGACAGAGGCAGGGATTAGGGTGATGCACCT
GCACGCCCAGAGACACCAAGGATTGTCAGCAACCACCAGC
AGCCAGCAGAGAAGCATGGAGCAGATTCTCACTCGGAGTC
CCCAGAAGGAACCAACTTTGCTAGTCTCTTGATTTCAGAC
TTCTAATCTCCAGAACAGTGAGAGGATACATTTCTGTAAT
TATAAGTGACAAGTTTGTGGTACTTCGTTATGGCAGTCCT
AAGAAATTGCTACAGTTTCCTACTCAACAACCTGCCTCCA
GTCACCTCCTCTCTACCCTCTGTTGCCATCCAGGACTGAG
GTGCTGGTTCCCAGACCCACCTAATGTCACATTGCTCCAG
CAATGTAATGAAGGCCCTCCTACTCCTACCCTCCCCATCT
GCCTTCCCTGCTGATAAGCAGCTGTCTGTGTGGGTCTCTT
CTAGTGCCTGCCCTGAGTCTTTCCCTGTTGTGGTCTGGAA
CAAGCAGTCACAGCCTTCTTGCTACCTTCACTGGAACCAT
CGGATGGCCTGGACTCCCACCTGCTGCCTGATGTCAGCCC
TCTGGCCACCAGGAGCCATCCACCTAGCTGCAGCAGGGTC
TGTCTCCACAATGCCTACTCCATCCCCACTGTGTTGGGAG
GGGATAGTCTGTTCTAGGTCTGATTCCAGTCTACTTTACC
CTCTTAGATATCCTTCTGTGCTAGGTTACCTGGTGAGGCA
GGGAAGTCAGGGTCTGAATTCTCTTAAGTCTTGTTGTCGT
CCCCTCAGAAAGTATTGCTTGCTGCAGGCTTCCCCCAGCC
TCTGTTTTATTTACTATGCAGCAAGTAGAGTTCCTCTATC
TGCCTGGCACTTGGCCTCATTTAGATTCTTAAATGTGCTG
GCAAAAGAGTCTGACTTTCTATGGGGAGCTCCTTTTGTTC
TTTCATCCTTTTGACTTTCTTCCTTCTTCCTCTTTCTTTC
TTCTAAAAATGAAAACAAAGGAATTTTAAATGAGCCAATT
CATTGCTTACAAAAATGGTCTTATCCATATTTTGGTGAGT
AATTAGTAGCATCAGAATCCTGCCTGAACAATTTTTTTTT
TTTTTTTGCCTCCCATCCCACCCCAGTCAGCCCAAAAGTT
ATAATCTCTAAAATTAAAGTAAGAAGATACTTTGGCTGCT
TTTTATGCACAAAAAATTGTATATATGTACATATGTGTAC
ATATATATGTCTTTGTGTGTATTTATAGAGTGTGTGAGAC
AGAGAGAGAGGTTAAATAATCAGTCATATGACATATGACA
CATGGATACAAGAGGCATATGACACATGGATACAAGAGGT
AACTACAAGGATTACTAGAAGCCAATTGGGTGACAACCAT
GTACACCTGCACAGGACAGATGCAGGAAACAAAGATACAC
TATCTCTGGGACCTTTCTATGGAAAAATAAATTTACCTTA
CTTTGGGGATGTGTGAGTGTGGAGAATGTGGCTTAGTATT
TATGGAGTGTTAGTCTTGTAGTTAGTGGTTTGTCAGTTCG
TAAAATTTCAGAGCCAGAGGACCTCTTACCTTAAAGATGA
GGAAATGAATCCCATGGAGGTTATCCATTCCATAAGCCAC
AAGCAATAAAGTATGGCCACTCACATCTAGAAACACATCT
TCAATGCAGAATCAGTGCCCAGCAATCACAGGACTGAAAG
GAACTTTCATGACTTTTCTTCTCTGTCAACAGTAATAGGT
GGTCTTTGGGATTTCGATCATTTAGGTCACTCAGGAGCTG
GATCCCAGTTTCCCCAATAATGTGTTGCATTTGCAAAGTC
GACCCCAGAATAATCTGCTTCTTCTAGTCCCACTGTCCAG
GGTGCCATGGGATAGATACCTGTTCTTCTTGTCCTTCTTT
GTCTTCTTAGATAATATTTTTGTATACACTGTATATAATA
AAGAGAAATTTTACCAGTGGTTTAAGATTGCCACAGACCA
TGCTAAAACTCTTTCCATGATTTAGCAGATACTCTCAGAG
CACCTCTCAGATGCTCTCAATCCTTTGCTGGTTACCATTC
GTGCATACAGTTTCAGATGTGTTTCTTTTCGGGACAGTCA
GTCCCCAACTCTGTCTCAGGACTTCGCTTGGGATACAGAA
CTTCAGCTTTTCTTGTGTATGCAGACAGCTGCAAGAGCTT
AGGAATTTACATCCCTCAGGAGGTATCCCTTAATGACTGA
TGAACGTGAGGGTATAAATAACCCAGCTACCCTGCTCCTA
GTTTGGGATAACCCTAGTTTTGTGATTTACTCTCCAGTGT
TTCCTTGCACAATGGAGCTAAAGTTACACTCACAGAACTT
TGCTTCATATTGCATCCTTGCTTGACTTCCTTCCCTTTCT
ATGTCCCACTTCCCTTCTCCCCTATGGATTTTGCCAGGGG
GCACTGTGTAATAAACCACCTCCATAAAGATCATCATCTC
AGTCTGTTTTTCAGGGACCAGAACCCAAAACACATGGACT
ATCTTACTTAGTACTCCCAACAAGCCCATAATGTAAGTTT
TTACAGAAGAAAAAACAGAGGCTCAGAATGGTGGAGCCAA
GTTTCCTGTCCAGTTTCCCTGGCAGCCAAGTCCATGCTCT
CAGCCCCTCCACTGTCTGAGGCTTAGTTCTGTGTTGCTCC
TCTTCCCCTGACTCAGGGCTGGCTAACCCACTCTTCTTCC
TGGGTAGGTGGAGCCAATGTCCTCTATCAAGTTTCTCTCA
GCTGACCCCCCCGGCATGTCCACTAGGGAACTTGACCTTT
TTCCCAAGCCTTTGTAGCTCCTTTGCTGAGTCTGGACTCT
AGAAATCCCATACATCATTATCCCCCATGAGCACCAATGA
ATGATTTAGACTTCAAATGAATAAACATAGCATATATTGT
ACTCAAAACCTTCACCCCACATACATTTGAACTCTAGAGT
TATATTCCTTATGCCCTTGCTACTCAAAGTGTGGTCCACG
GACTAGCAACACGTACATCATCTGGGAGCCTGTGAGAAGT
GCAGAAGCTCAGGCCCACCCCAGATCTGCTGAATCAGAAT
CTGTAATTTGAGAAGACCCCCTAGGAGTCATGTAGGTTGA
AATTGAGCCCGAGAGGAACAGGACCTGATTTTGCCATGCA
CTCCCATGAATTCAGCCACCTGGATTCCAACCCAGTCCCT
CTGCTCATCAGCCCTCCTTGGCATGAGCTCCCAGCATTCC
ATTTAGCCAGGAACAGGCCTTCTGTGTCTATTCAATTCAT
TGGATTGTGAATCTCTCCTCTAGCTAAGGAATTCTGCCTC
TCTTCTCACATCAATCTCCCTCTTGATCAATTTAAAGTGA
TTTTTTTTCCTGAACTAAAATGGACTCTCACCTTGGGTGG
GAACAAGATGGCTATTTGCCTAAAAGACAGATAAACTACA
CATACTCTTAATATACAGGATACAACCTGCAAGAAAGACT
CAAGTAGAAAGTGTAAGATGAGTCCTGACTTCTAACTTGA
ATTAAAAAATACCTAGTGCCCTGACTAGAAAGATGCATTC
TGAGAAAGGAATACCTCCACATCAGATCATTTGTGAAGAG
TGATTCCTTGAAACTTGGCTGTATTGAGGGCAAAGATTGC
TGCATTCAGCTGTTCTTTATTAGAACTCCTGAAGATGCAC
CTTCTTGGAAATACAAACCTGCTCTGTGGAAAAGGGAGAG
AAATTTGTGGAAAAACAGAAGGAAGTAGTGAGGAGGCTGC
TCCGTAAGTTTATTTTGCAATCTTCACAGACAGTTTTGTT
AAAAAGCCTTCCAGTCATAATAGGGCTGTACGTGATGTTT
GTTGAGAAAGGAAATAATTTGGTAGATGGCTAGTTCCATG
TGCAGAGCTGTTGCAGCCACAAGGAGATCTGAAAGTATGC
AGATTACTTCCGATATTTGTTATGGAAAAACACCAGTGGG
CCTGACTCCTTTCCACCATCAGTGGCTCCTTTTAACTCCA
GTAGCAATTCACCTTGGCTTTTTTCCCCACTCATTCAATT
CTTCCGTGGTTCTTCTTAAGTCCTCCTTATTTGGCCTTAA
GCTGATCAAAAGAGAGATTTCCATTGTACATCAAAGAAAA
GTTTAAAAAACAACTAAGCAAATCACAGAACAGATAGGCT
GACTAGCTTCCACAATACATTGCATATCCTTTGAGGCTAT
TGTTCAGCTCATAGCTCTGCAGAACATTTCCTATAAGGGG
TCAGAAAGTAAATAATTGGCTTAGCGGTCCATATGGTCTC
TGTGGTAATTATTTATCTCTCCCATTCAAGAGAGAAAGTG
GCCATAGACAATATGGACACGACTGAGAGTAGTTGTGTAG
CAATGAAACTTCACAAAAACAGGCAAAGGGTGCATTTTAC
CTGAGCCCTGCTCTAGAGAAACTTTATGATCTTCTCCATC
ACACATCTTCACCCTGGTCCAAGCTACCTTTATTCCTTAG
TAACGTAACAATAGTTTTCTAATTAGTCTCCTTCTGCTTA
TATTCTTATCAGCCTCTAATCCTTTCTTCCCACAGCAAAA
TGAACTTTAAAACATAAGTCAGAACATGTTCCTCCCGTGT
CAAAACCCTTCAGTAGATTTCCTTTTCAGAAAGCTTTGGA
TATTATGCCATCACCTCTTCTCCCCTCGCAGTCCCTAGCT
TCATCTTTTATTGCTGTTCTCTTGGTGTCTCTGTCACAAT
GCCTTTCTTTCAGTCCCTAAAACACTCCAACTTCTTTCCT
ATCTCTGGGTTTCCCATAGGTGGGGCTCTACCTGAAAGAC
TCCTCTCCCTCCTTTGCCTGGATAGTCCTGCTCCTGTTTT
AAGTTCTAGAATTGGTGTCATGTCCTAGACTGGCTCCAAA
CTGAATTCCATCTTCTTTGTTATTCTCTCGTATGGCATTT
TTTTTTTTTTAAGCGCTTTGTGTAATTTGTAATTATAAGT
ATACCTTTGTTTGTTGACCACCTGTCTCCACCAGTGCAGT
AAGCTCTATGACAGCAGAGGCTGTGCAGTTTGCCACCATG
GACTCGGTGTCCAGAGCAGTGTTGTCACAAGGAAGGCTCA
GGGTCTTGATTTTTGATAAATGAATAATTGGGCAAATGTG
TAAATTAGGTGATTATCTGTGACGGGAAAAGGATTCTTTG
GGTAGAAACAAAACAGGGTACAAAGTCAACACCAGATCAG
TTGCAGATTGTTTTGTGGAAAATGAATGAGTCAACAGGAA
AAGCCAAGTAAAGACTGAGATAGGGGCTGAGTAAGAACGA
AGGAGTTAGCAGGCCGCAAGTGTTGGCAACATGCTCTGGA
CTGAATGTATCTCCCCAACATTCGTGTGTTAAAATCTCAC
ACCTCAATATGATGGCATCAGGAGGTGGGGCCACTGGGAG
GTGGTTAGGGTGTGAGGATTGAGCTCTCCTGAATGATATC
TGTGCCTTATAAGAATAAACACTAGAGAGCTTCCTCCTGT
CTCTCTCTCTCCCCCATCCCCCTCCCCTACCACCATGTAA
GGATACAAGAAGACAGCCATCTGTAAAAACAAGAAAAAAG
GACTTCAGCAAGAACCCAACCATGCTGGAACCCTAGTGTT
GAACTTCCAACCTCCAGAACTATGAGAAAAAAGTGTGTTA
TTTAAGTCACCCAGTCTATGGCACTCTATTATAGCAGCCT
GAACTAAATCAGTGACAGACAGAAGACCCTTGAAGGCAGA
AACCAGATTTCTTTGTTTCTTTTTGTGCCAGCACATGACA
GGACACTCCATAAATCCCAGTGTAAACTCAGAAAATGAAA
AGAAAAGGTACTTGATTAAAGGATGGAAGCTTAGAGAGGG
TTTTGGGGGTTCCCTATAGTTTTAAGGTTCAAAGACAAAC
ACATTAGGAGTCAGGGGACATTCTACTTGGTTAAGTACTA
AAGAGAATGGTAAATTGGAAAAAAGAATATGATTGATTCC
TTAGGGTAATAGAGATAGAAGATTTGGTTAGTGGAAGTAT
GGTAGAGAAAGGAATGAAAGAGAGAGCTAATTATCTCCCA
GTATTCCTTTCTTTCTTCTTTTTAGTAATAGAATCTCAAA
CCTTGACTTGAGAACACAAATTTTTGTGAGACCCCATATT
TTCCAGCCTCCTTTGCAGTTAGATATGCCTATATTCCTAA
GTTTTGGCCAATATATATGAGTGGAAGTGAAGCATGCATC
ATCTGAATCTTCACAATGTAACAAGTTTCCCTCTATTCTG
CCTTTCCTTCTCTCTGTTCCACTACTGAGTGTGGTGACAT
CTGGAGTAGCCACCTTGACCCTAACATAGAAGCCTCATGT
TGACGATGGAAGTACTGAGCAACAAGCCTTGGTCCCTGCG
TGACTTTGTGGAGCAGAGCTGCCTGTCCACTCTGTGCCTC
CCACTAAATTTCTGCCTTATTTAATCTCCTGTATTTGAGG
TTAGAGCAGGTTAGCATATTACATAGCTAAAGCAGTGTGG
TAGAACTAGAAAAAAAAAAAAAAAAAGTGCCCTTGTCAGG
AGCCAGGTAACAAAGATCCCTGGGCCACGAAAGACTGAGA
ATGTGGTACTAAGTCAATAAACTCAGTTCCAATTTATCTA
TCAAACTGGACAACATAGTTATTCTAAATGGGTGTGATTG
GTAGATCTTTAGATTAGTAGACCTCTCCACAGTAAGTTCT
TATAACTCTAAACATCTGGTGAAAATGGATTAATCTTACT
GATGACTCATTCCCTGGATGGATATAGAAGGACTAGGATT
GGGCTAAGGATGTGAAAAGATAGCAAAAAGCAGACAGTTT
CTTCAGTGATTATGACGAGTGTCTGCCTGGCATTTGTGGA
TTGCTCTATGTGTGCATTCTATCTGCTCATGTAGGTTATA
AGTTTCCTGAGAGGATGTTTAGGTCATATTTATGTCCTCC
ATGACATGAAACCCAATGTTCTGCACATGGTAAGTGCTCA
GCAGAAAATTTCTGACTGAATGATTAACTGAAAGTTATTT
TCCTCTGTCATCAACACTTCCTTATTTCCTGTGCTAACCT
CACCCCTCTCAAGACTAGCCAAATATTCTGACATAACGCT
GAAAGTAGCAGAAGCAGACACCCAGTAGTTCAGGAAACCC
TGGGATTTCTTGGCAAGCTAAAAGCCAAACTAGGTTATTG
GTATGAATTTGAAAACCGAGAACCTCCAAGGCTTTAGAAA
TAGAAAAGGATTGAATTCGCATCAGTATCTGTCCCAAACT
GTCTCTTGTGGAGAGGGAGAAATGAATATCAGAATAGGTA
AGATGAGACCCAGAGACCAAGAGATAGACAGAGAACAAGA
GGTGGACTGAGAACAGCATATTCCAATTCCCTGAACTGTC
AATCCAACACCTTTCACCCCACATCAAATTCTCTTCCAAT
TTCTCCTGTTAAATTGCAATTCAAAACACATTGCAGATGT
GATATCATTTTCCCTGATAACTGGACCCTCTGAGTTAATG
ACTTTCCTTCCTTCCAGCGGGGAAACAATTTCGTTTTGCT
TAATGTAATAATCTATTGTAGTCTTTTTCTGTTCGCCACT
CTGACCCGAGGAGGCCCAGTTTCAGAGGAACGCAGCTTCT
CCTCTCCAGCTGCACGTGGGAACATTATTATTACTATAAG
TCTACATTGTGAATTGTGGGGCAAAAGTCCACCTCATTCT
AGCTGATGACCTCTCATTGACAATAACCAGGGTCGGCCAG
GACACAAAACTGGTCAGTATGAAGGAGAGGTGTGTGCCCG
AGAGGAAAATACAGACAAACTGCTTATGTTGTATGTTGTG
ATGTGGTTCACCCACAATTAAGTTCCCTGGTCTAGGAACA
GAGTCTGGGAAATGTGAGTAGCTTGGTTCTGTCATTTACC
TTTCCCTGAGCCCCAGGTGGGCTCTGGGACCCTCTTTTCC
TTCAGTGCTCTGTACTTCTATCCAGAGGAAATTTAAAACA
GACAAGGGCTAGCAGCATTGAGCCCCAGCAGCCTTGAAGC
AATTGAATGGAGACTACTGAGCTCTGTGAAAGATGTGTCG
AGCTCCTGCGAGGAGCTCCCTGAAACCAGAGGCAGCCACC
TCAGCTTCTCCACTGCTGACTCAGGCGAAGGCTTAGCGTT
TGCACCAACATAGTTGATGAATGGGAGTGAGGCTAATTTG
GTGTCATTTGTTTCCCATTTCCAAGCCCTCATTAAAATAA
TCTGCTCTGATTGTCTAGGGAAGTTATTTTTTGCACTTCC
TTTCCCTTCACTGTACAATTTCACAGGCAGCAGATTTCTG
TGTGAAGGGGTCCAGTCAGCTCTGAGGAGAGATGGGAGAG
GAAAGGAGGGGCTCAAGAATTGCTGGGAGCACAGCCAGAC
CTCTTGGCAGCCAGTGAGGTGGGAATCCCAGACCTTCCAC
TGTCCCCTGGACTGGATCCCTGAAAAGCATTGGATTCCTG
GTATTGAGGGATTCCACCTCCCTGGGAAATTCTTTTGATC
AGAGGGTAAAAATAAAGGGAAATCTTGGTTCTGGTTAGCA
TAATCAGAAAAGGGTTCTCCACGGAGGAAATGCAGCATCC
CAAAATAGAATTCAGAGCTTCCATTCTCTCAGTCACCCAT
ACGTGATATAGTTTAGCACAGGCTGAGATGGAAAAAGGAA
TGACTGTCCATTTACTCAACTCTTGCTGAGCACTTGTTAT
GAGACAGGCAGTGTCCGAGATGATGGGGACACAGAGATGA
GTGGAACACAGGGCCTATCTCCTTTTCTATCTCAGACTAT
ATTCTTGGTCATCTGTCTCCATTAATTCAGAATACTTGTC
TCTGCAAACAGGCCCGCATAGACATCTTCACACTCTTTTT
GTGGATCCAAGTAATTTCCTGCGGGCTTTGTCTTGACTCA
CACCTCTGGCCCTCATCATTTTCTTGCCCTTGGGTAGAAA
TGCTTTGGTTTAGATTTTACTGTTCCAAATCCAGTCTCTG
ACACCTGCTCTTGGCTTGAGACCAACCAGGCCCAGCCTCA
GCCCCAATCCTATTGAGGGTGGCCCTTGAGTAGCAGCCCT
AGAGAGTATTACATTCAGCTGGGGGGACAGAATGCCCATG
TTTGCACAGATCATTGAAACTGGCTGGACAGCACATACTA
GAAGTCTAATGCAGGGCTCATTCCTGTACTTTTTCACTCG
CAGTCACAGGTTTGTTCCTGGCCACTCTCTTCAAGTCACA
AATGACAGCAGAATTCCCCAGGGTCTCCGGCCCCAGCCAG
ATTTCCCAGGACCATAGCAGCAGTCTCCTTCATTTGGCTT
CTGTTTAAACCAGTAATAGGATTTACCCTTGGTTTGCATA
ACAGAAGACGATTTCTTTATTTTTTCTACTATTTATTATG
ACATATAAATTATGATAATACTGGTTAAACTATTTTTTAT
TACTGTAAATTGTCACTTACTATTTGCCAGGCTGTATGCA
AGGCAATGAAACACAAAAGTCAACAAGGTACAATCACTGC
CTTCAAGGAATCTATTAAAAAATGGGCCAAATAGCCCCTT
TGGTTTCTGACTGCAAAAGAAGAGTCCTTTACATACAGGG
TAGATATTCATTAAAATGTCTTCCTCCTCTAACATCTTTT
CTTTTTCATTCTGGTGTCTGAATCTCATTGACTCACTCCT
GCCTCTTTTCCCCCCTCCCTCCCCTAACAGCTCCCTCTTA
TTCCAAAGCAGAGATGCCTCTTGCATTCAAGTGTATTACA
TGGTCTTCAGGCACTTCATGTTTCTACAATCAACATATTT
TAAAGTCTTGGGAAAGATTTTTAATTGGCTGAAATGCTGA
TTGCCATAACAACTGGCTAATGAACCATCTGGTAGCACAT
GTAATATTTATTTATGAATTAAACAGCCAGGCACTATGAA
GTCTAGTTTCCTCTCAAGGACAGCATGGGGGCCATCTTGG
GAGAATGCAAGTTCTCTGCAGGGGTTTGCTTAATGGGTCT
CCAAAAAAGTCAAGAGAAGGGAAATGATGCTTCATTCCAG
GGCAGGTGTATATTCATGTTGAGAGGAAAACAGCAGAGTC
ATAGGTAATGGGAAGGAAACCCAGAGAGGAGGGGACAGAG
CAGGGTTCCAAGGCCTAGAAACTGACCCTCCCTATCTTCC
GCCCTTAAAGATGTAAAGAACTCTCAACAGCAATTTGCAG
CTAAGGAGAATTTGTTCTTCCTAAATTTAAGTAAATTTCC
CATTCTAGCTGTGATTGTCAGACACTGAATATATGGCAAA
AAAGTTTTTATTTCCAACTGATGCCAGTCACTATGACTCT
CCAATCTGAGGGTTTACTTTTAGGGGCTCAGAAACCCTTT
GAATATCTGATTCAAGCTATGGGCTTTTCCTAGAAAAATA
AATATATTCATAGTCACACAAAATATAATTGCAATATTGG
GGCCCATACCCAATTGCCTACACCCCAATCTCAGGATTTG
AAAATTCCAGGTTCAGATCCTGGGTCACCTCCATGAGTGT
TTTAAATATCCACAGGTAACTAAATGACAAGGTGAGTACT
TTTTTCCCCCATAGTCACTAGATGAACTATTCCAAGATGA
ATTTAGCAAATATGAAAGTCTAGCACCACGATTGGATCAA
AAGGAGATTTCAGTAAAGATTGGCATTGACATTTCAAGGG
GTCTTATAGATAATACTTCTTTGTTTTCACCTGATTTTAA
AGCAATTTAAGGACAGATTAGAGGCATGTAAATGGAGACC
ACAATGCCAGCTTTATTATTTGTTAATATATTTATTGGAA
AGTATGACTTAGACTTTCCAAGATTGAACCCCAGAATTAA
ATAGACTTATCCTCATAGAGAGGGGAAGACTGGTGTTGAT
AGTCAATTCAGTGTCAGGAAAAACTGAAACCTTTAACAGG
ATCTGGGCATGAGGAGAAGCCTAGCTCTAGGGCTTTGGGA
GCTGACCAAAGAGATTCTTAGAACAAAAGTTTAGGAAAAT
GAGTTGAGTACACACACACACACACACACACACACACCCC
AAAAACAAAAACAAAACATGACTGAAATCAGTGCACCAAG
AAGATGGTAACAACCTAGACAGGGCATCGAGATCTCTCCC
TTTTGTGCTGAGGTGGATTTTGATCGTGCATGGGTTTTGG
AGTTGTTTGTTCGTTGGTTTGTAGTTTTCTTTGCTCTAGG
CAACACTTGCAAAGCATATAAACAAAAAGAGAAAAAATCT
CTATACTTGCTGGCTACCTTAAAAATCTTCCTACAGGCCC
CCATGAAACTGGACAGCACAGGATTCAACAGACTCTTTTC
TTTCCTTCTTTTCTTTCCTTCCTTCCTTCCTTCCTTCCTT
CCTTCCTTCTTCCTTCCTTCCTTTCTTTCTTTTCTTTCTT
TTCTTTCTTTCTCTCTCTCTTTCTTTTCTTTCTCTCTCTC
TTTCTTTTCTTTCCTTCTTTTCTTTCCTTCCTTCTCTTTC
CTTCCCTTCCTTCCTTCCCTCCCTCTTCCTTCCTTCCTTT
CTTTTCTTTTCTTTCTTTCCTTCCTTCCTTCCTTCCTTCT
TCCTTCCTTCCTTCCTTTCTTTCTTTTCTTTTCTTTCTTT
TCTTTCTCTCTCTCTCTCTTTCTTTTCTTTCCTTCTTTTC
TTTCCTTCCTTCCTTCCCTCCCTCCCTCCCTCCCTCCCTC
CCTCCCTCCCTCCCTCCCTCCCTCCCTCCCTCCCTCCCTC
CCTCCCTCCCTCCCTCCCTCCCTCCCTCCCTCCCTCCCTC
CCTCCCTCCCTCCCTCCCTCCCTCTTTCTTTTCTTTCTCT
CTCTTTGCTGTCATCAAAAATCTCTTCCTCAGCCCCTGAA
GATCCACACATCTCATCTGTTAACTTATAGGCAATGTCAA
TAAAGACATGTAATTTCTTAGAGGATCCTGGACATTTGTA
CCTACCAATCAGCAGCTCCTCCATGAATTGAATGGAATGA
GGCCTCAGTTTGATGGGAATCAGATATATTTTTAGTTTTG
TGGTGGGGGAAGGGGACTGAAGGGTGTAACCAGAAAAGAA
TGGAAAAAGCCCAACCCTATTTCATTAAATCTTCATGAAT
ATGCAAAAGAGGAGTAATTGCCCTCTTCAAAAACTAATCA
TTCTGAATTTTACAAGCTGAATTATAAAACCTGACACACA
TATTTTTCTCTTTTATTATATTTGTAAGCACTACTCCTTC
TGCAAAGAAAATCAAGTCCTATTTTTATCAGTTGCCTCCA
TCTCCCCTTTTTTTGCTCCCGACCCTGTTTCTCCCTCCCT
TTTGCTGAATGCTGCAGCATTGCCATGTGTATTAATTGCC
CTGTGAAATGCACTTGAAGTCATTAGAATTTCCCATTCAA
AACTATTATCTTGTGCCATTATGCCTTTGCATTATATTTA
TTTAAATGTGCCTCTTCTGAATTAGCTCATTTTTAACAGC
TAGCCATGCCTGAAATATTGTTCCCATCCAAGCTGCTCTC
GTATCGTTTTTCTCTCTTCTTTGGAAGAGATGTCTGCACT
GTACCCCTCTGCCTAGACAGGCACAGCTTTGTGGGAAGGC
AGACGCTGGTTGTGTGTAACAGGCTTCCTTGAGAAGGAAT
CCCAGGCTCAGGGTATTTCTACGATGAGGGAACCCCAGGG
TCTGGATTAGGTATATCCTGCCCAAGAGCAGGTTGCCTAT
TATCTGTCATATTTGATCTTCATTTATTCTAGGGCATTGA
CTGAAGAAATGAAGAAATCAAACCCAAGCTTCTAGTATGT
TCTTTGCCTTTTGCTCTGAAGAATGCAACAGCGATGCCAA
TTATCACAGGTGTGACTTCCCAGGCACCATCCAATATCCA
CATGGTAATCCTGCCTTGAGGAGGAGGAATGAATTAAATG
GCCATGCAAATTCCCTCCCAGATGCAGGCTTCTTGGGGCT
ATAGGGAAATTCTGATATCACTTCTTTGACACTGAACTTT
TTTCTTCCCTACTAAGACTTTCCCTACTGTGACAAGGAAT
AGCTATTCCTATTTATCAAACTGACCTTTCTATTTTCACT
TGTCTGTTAGAGAATTGGCCTCCATTCCCATCTTCTTTCT
AGTCAGAGGAAAAAACATACTTGATATGGTTTCACTGTGT
CCTCACCCAAATCTCATCTTGAATTGTAGCTCTCATAATT
CCCACATGTTGAGGGAGGAACCCAGTGGGAGATAATTGAA
TCATGAGGGCGGTTTTCCCGATATTGTTCTTGTGGTAGTG
ATGAAGTCTCACGAGATCTGATGGTTTTATAAGAAGTTTC
CCCTTTCACTTGGCTCTCATTCCCTCTTGTCTGCTGTCAC
GTAAGATGTGACTTTCACCTTCCACCATGATTGTGAGGCC
TTCCCAGTTACGTGGAACTGTGAGTCCATTAAGCCTCTTT
TTTTTTTTTTAATAAATTACCCAGTCTCAGGAACATGAGA
ACAGACTAATACGATACTTTATTCAATAACTGAGCTTAGA
ATGTATTATTCTTATATGTTTGTACCCCAGAAAGAATTCT
ACTGGATAGCTTTTGCTGCTAAGCTCATGAGATCTCTATG
TCACATCTGTGTAACACACGAAACCAGTAACACAGCATCT
CCCTAAGTGTGGTCTCACAGAGTTCTTATTTTACCCTTAT
TGTAACATTTTACTTATGAGAAAATTGGAATAAAGAGACT
TGACTAAGTTTACTATCTAGTGAGTGGTGGAGAATGAAGT
TGAGCTCAGGTTCATTTGGGGTTCTTTTTTCTTTCCATGA
CACCAAGCTGCCAACAGTAGAAAAAAAATCAATGTGTAAA
CATAAATAGTTGGCAGAGAAAATCAAGAAAAACATTACGA
TTAGGTTGGTCAGAAGTTTGACTTGGAGATGGGGAGGAGT
GCTTTATGATATGAGGAGCAGGATAAATAAGTTTATCCTT
CTGTAAAAGAAAGTTTAGACCTCAGCACTCTTAGGATTCT
TGCAAGACTTCAATAAGGTAAGTTTAGGCAAAAGCTTTTG
TGAGCTAAATGTTAACCTTTTTGTTCACTGATGAATCCCA
AGTACCTAGAATGATGTCAGGGTAAATTCTTTCAAAAAGT
CTTCAGCTGAATGAGTATGTGACATTATTATTATTGTCAG
TACCCTTGGAGATTCCCTTGATGTTATTATTAGTAAAGCG
TCAGACACCTGAGCTGGGAGTCTCAAAATCTAAGGGACTA
GTCAGCCTACCAACATCACTGTCTGTGAACCAGCTCTGAA
CACCTCTAGCCTAAGTGCAATAGAGAGATTTGGCAGATGA
GGGGACTCTGTAATTACTCTGGCGTACTTAAGACTAAGGA
ACAGGTAAGACCAGCACAAATAAAGATATTAAGATACATG
TTGGCCTTGCATTAACCCATTCGATCTCTCACATCAGTCT
GTCTGCTTAGACAGTGGAAACTTGTGCCAGTGGAGACTTA
TATTTCCTGAACTCTAAGAAAAAAAGGAAGTAACTGGGAA
TTAGGAAGTGCAGGGAATTGATTGAAATTCCCCCATGAGA
AAGGCACTAGGCATCCTAGGTGAGCCTTTGCACATAGGCT
GTGGGTTAGCGTTGGGCATCACAGTGGTTGGGTTGTCCAC
CGGCTCCCATGGTGTTATAAGCAGGCTGGGGCATAGGAAA
ATGAGGTTGAGAATATACTGCATATTGTAGTTGGTATACC
TCATAATCTCAATACTGACAGAAACTACCATACAGTCTAG
TTCTGTCTCTTGGATTTCTTTTTTCTTGTTAGGGAATGAT
AAGAGAAAATACCTTGCGGAGGTTACATCTGGCTTGATTT
CCTCCTAAGGACTCATCTGGCACAACTAGCAGCCTCTTGC
TGAAAGGAGAAATATCCCTCCCTGACCTTCATGTGGAGGA
CCTCGGCACATCCACGGCAGAGAGCTCAGAAAAGATGCTG
TGTTGGTCCTGAGAGGTTTGCACCCCCATCTGGCTTGAAT
CTCTCAAAACTTCCTGTCCAGCCTTATTCCTTAGGAACAT
AGAGAGGGCTTTCTCTTATAAATATATTTTTTAAATAAGT
AACATCCAGAAAAGGCAAACCCATCCTCCGTTTGCTATGT
CAGCCCACAAGTCAAGACCTCCATCAACAATGCCTTCTTT
CTAAAACAACCAAACCACAGAAGATTGCTTCTCTTTCAGA
GGCTGTCCTGTGATTGTGCAAGCGGCTAAAGGCTGCCGTA
CTTGAATGTCCAAGTACCAAGAGATGTAGCAGGGAGGGAT
GACAGGCAGCTTGGGCTAGGGTAGGAGTAGGTGAGGCAAT
AATACCTGAGAAATTCTGTAAGAAATTAAAGGCTCTGTAG
AGAGGGAGTGGCTGAGTGAGTGGATGGGGTAGAAGGTAGA
ACACATTTTTACTTTTCAAACACTTTTTAAAAAATTCTAC
TGTCAGATGACCCTACTCATTAATTCATTTTCTCCTTGAA
GACTATTGAATATTTAAGCCAGGGTCCTGAGATGTGCCCA
GCGATTTCATATCAGGGTTATATCCGGCTTAATTTCCTCT
TACAAGGACTCTTCTGACACAATCAGCAGCCTCTTCCGCA
TTCCTGGATGACCCCATCCTTCACTGCCACAGGGACCCAG
CAAGCCCCTCCTCCCTGCAGCCAGTCCATATCAAGCCGAT
TTCATTTCTTCCCACCGAGAAGGTTTGTTATTCTCATTTA
CGGAGAGAGAATTTAGAGATGAATTTTTAGGTGGAAGAAA
CTCTCTTCTGACTCAAAATATTCATGTAAAATTGGCTGCA
AACACTAAGCCAATCTTTGTACTAGGGTTGGGGTCAAGCC
TGGTGACGAACCAGTCTCTTTTAAGTCTCAACATTTCCAT
GTCTTTTCCTAGAGTCAGTAAACAGTTGATCGCAAGTGGG
AAGGTGAGGGCTGAGGGCCTGGCTCCTAGCTCCTACTTCA
TGGCTCACTAGCTGAGTGATTTTGCTCAAGAAGCCTAAAT
TATGACTGATCATCTCCTCATCTTTAAAAAAGAGATAATG
ATGTTACAAAATTCACAGGGCTGATGTGAGAATTAAACGT
GATAATATTTGTAAAAGTGTTTTATACAACACTATAAGCA
TAAGACATATTATTCGTGCTAGCTGGAGGCAGATGTCTTG
ACAGAAAATCTCTGGAGGTTGCTCCCAATATAAACATTCT
ATGATTCTTCCGGCCATTTAGTCAGAGTGGAGATAAATGG
CTGCAGCTGCTACCCTTAGCAACCAGCCTTCTTTGCTGTA
GGCTGCTGTTTGTCACAGTGACCACTAGGTGTCACCTCCT
TTTAAACTCTCTCCCGCTTTCCCAAGCGAATCTGGATCCT
TTCAGAAGCAAAAGGCATCGAAGACCGGGATTTAGTCAAT
ACTGGGGGAACTTGGAGTACTGTCTCCTCCACAGTGACAG
AGGTCTTTTGCAAGAACCAAAAGGATTCTTGAATTGAAGA
AACATGGATGTATTCAACACACCACCCTTTCTTGCTTGTT
CTCAACTCTCTCAGGAGTAAGAATACGAGATTACACTGTT
CATTCCAGTCTGTCCGAAAAACAACTGTGGAACCATTTGG
AGGGGTCTGGGAGAAGAAAACTGGCAGGTTTATCTGAACC
CCTTGAGAAGAGAACAGCATGAGGAAAAGCACCTGCAAAG
CCCCCTTTCTTTTTCCATAACTAGAAATGTGTCTAATCTC
ACTGCCAGGACCTCTTTATCAAGAAGCTCCTACTCAGATT
CCCCCACAACATGCCGCTAGCCTGAGCTCAGAGCAAGCAA
TTTGGTAAAAAGGCCATTGAGCTCTAAGGGTTTTCACTCG
AAGTTAGACAGAAGGAGGCTTCAAGAGGTTCTAGAAAAAA
CACTCGACTGAGAATGGGGTCACTGAGGCTTTAGGCTTCA
AGAGGTTCTAGAAAAAACACTGTGCTGGCAATGGGGACAC
TGAGGCTTTGGTCCCGGCAGTCCACACGCTAGCTGCACGA
CCTCGGGTGAAATCACTTTTCCCCTCTGCATGTATTTCCT
TCTCTGTAAAGGTAGATTTGAGTAAGAGGGTAATTGAAAT
CTCCTTCAGAGGCTAAAAATCTATAAAATCACAGAGTTAT
GTGGGTGGGTAATGTATCAGATACGTACCATTGACATTCA
TCTGCTTGTTGCCTTGTCGGGACACTTGATGAGGATTCTT
GCCAGTTTAAGAAACAAGCATCCGTTTACTTATTAAACTC
CATTCTTTCCCAAGGAGTTCGGATCAAGTCATCAGTTTTC
TTTTCCTGAACCCTTCAGAACGGTTCAATGGCTTTTCTGG
AAAGATTACAACAGACAGTGATGAAAATCCACTCATGTTC
TTATTACTCAGAGGTAACTAAGGACAAGCAAAAAAGAGTG
ATATGTTTAATTTATGGATGTTTCTTAAATTCAAAAGTCC
TTTCATCCCTGCTAATCTTTGCGTGTGCACTGTAAACTCC
TGAAGGCAGAGGCCAAGTCTTCAGTCTATCCTCCTTCCTC
CTCCCCCTCCATATAGACCCAAGCCAGGGCTCTGTACTCT
GTAGTTGTGCAGTAACTACAAATGACTCACTGACATCAGT
TACAGGGGAAGAAAAGACTTAGTCTAGATAAAAAGATCTA
GAGTGTTCATGTTTGGTATAGCATATCAATAATAACGATG
GCTAATATTTATTTAACACTAACTGATAAGCAAAATAAGG
ACAGAGATTTGCCATCTGCCTTGTCAATTGCTGTATCCAA
GAGGCCATAACGGAATAATGCTTGGGACATCTAAGGAGCT
TGCTAAATATTTGTTAAATAAGTAAATGAATGAATATTTA
GCATGGATTTGTTTTACACATTGCCTTCAGAGGCATTGCT
ATTATTTTCATCCATGTTAGGGGGGAAAGAACTGAAACTA
AGAATACAAAAGTAACCTGCCAGTTCTCACACCTACCATG
GGCAGCAGTTCCCAAATCTACCTTATATATAAAGCTCAAC
ACTATGAAAATAACTTATCATTTCCTTTGATAACATATCT
GAGGTGAGAATATATACTTTTCTTTTGTGATGCATTAATA
ATTGTTTTCCCTCAAAAGGGGAGGATAGGGAAAGATGTTT
TCCCAGGTGCCCTAACTCCACAGAGTGAAGAGGGGAAACC
TTCCATGTCTCTGGAAAGGAAGGCTAAGCAGGAGTCAATT
TACAAATCTGGCACTAGGTGGCGAAAGGCAGATTAGTGTA
TGTGTCACTAAGGACCTGTACTAGGATTAAGCATGGATTA
AGTGCTTTGTGTGTGTTGGTGGAAGGATGAAGAGGGAAAC
CCTGGAGGCATTCATAAGAAAAAGAATTTTGGCTTATAAG
AAGAGGATTAGAAATGGCCATGATGGAAGAACCTAGGTGT
GATTCATTTTCTCTCTATAATTCATGAGCTTGTTCTATAG
ATATGTGTTGAACACCTATTTATGTCATTATTATTCTCAG
TGCTGGGGATACAAGAGTGAACAAGACAAACATCCCTCTC
CATATTATGGAGCTTATGTGCTCCTGGCACACCATGGATC
CTAAGCAAACTCATATTTCTCCCTTAGTCCTGCTACCCAA
GGTTCAGGGGAACCTACTGAAGGCTTTGCAGAGATCCCAA
ATCTGAAAATGAAAAACATAAGAGTTGAGTTATTTTTTCT
TAATTATTTCCAATATATTAAACTTCCATAAATACACACA
TCCTGATTTCATTCCACCTCTTTCTCCATAACGCCCATAA
ATTATATACCTCCTGATTTTATTCTACCTTTTTCTTTTCT
AGTCTTCCCAAGGCTGGGGAAATTGGACCCTGTGAAGCAC
AAGAATGTGGAAACCAAATCAGATATTCTAAGACTATTTT
ATCAATGTTAACTGGCACGAGGAGAGTAATCCTGTGCTCG
CTGCCAATGCTCTTCAAGAAACTGTAAACCTGGTGTTGAG
AGAGACCTTAGAGATGATGGATTTTAACTCTTCTATTTTG
CAAAACTCTTCTATTTTACTCTACTGAAGACTCGAGAGGG
AGCACGACTACCTTATGAAGGTCACAGAGACAGTTTGAGT
AATAGGTCTAGATCTCAGGTCTCATGTTACCTAATCCAGA
ATGACACAATTGCAAGGCTCCCAGGGGAGGCACAAAGATA
GGAAGAAACTTTAGTGAGAGAAAGCAGTGTGGATGTCCTC
AAGCATGCTGGATATTAACTGTATGATTTGCTATAGCTTA
AATTGATTCTTCCATTAAAATAGGCAGTGAGTATGCTCAT
GACATCTGTTCCCAGGGCTCTCCACTTCCACCCAGCAGGA
CCACAAGACCTCAAATGTGTCAGTAGGTATTCACTGTCCT
CATCATCACATGCCTAGGTCGTTAGCACCACCTCCAGGAG
TGTCTTAAAGCTTCCAACCTCTCTCTCCATACTTGGACGA
AGTTAATTTTCAAAGCCCACCAGCTAGCCATTCTCCTTCT
TGACACCCACAATGATACTATGTTGTCTCTCAAATCAAAT
ACAGCCTTCAGAGTCTGACATCAAAGGGCTGGTTCAAAGT
AAGCAGCCGTCATCAAACACCTTCCCATCAGGTACCAGAC
ACCAGGCTTCATGTCAGCAAGTTGCCTCTAATTTGTCCCC
AAGCCCTATGAGTTCAGTGTGAGCTGTTCAGTGTGAGCTG
TTGAGTGCTGTTTGCCAAATATATCCAGCTCTTCTCCTTC
TGAACAAATACAAGATTGTACTTCCCTGAATCCCTTGAAG
TAAAGCACGACTGATTAGAGAAGACCAAGCACATAGTTCA
CAGAGCATCCTACCCCTTTGACAAGGATAGGCTTGAAACA
GGAGAGGAAAAGTAACCTTTTATAAGCCACAGAGATCTAG
GGGATTGTTCCTGCAGCATGATCTATTCCAGCCTATCCTG
ACTAATTCAACTGTTCTTATTAACCCCATTTTACAAAGCA
GGACACTGAGGCTCAGAAAGGTCTTATACATTGCTCCATT
TATGCATCTAGCAATTAACAGAATGAGGTTTTAACTTTGA
GCCCTGGCATGCCTGATTTCACAGCTTGTGATCTATGGAC
CACAAAGAGGTGTCTACCCATCTAGGCTGGGACTCACAAT
TGGCCATTCTGCCTTTAATTTCTTATGCTTCCAGTATTGG
ATATTCAAATGTTTATTGTCGTCTTTTCTAAGTACCACTT
TTATCATGTTTTTCACTCACACAGAAACTTCCAAGGCTTT
CTTTTGCCTATATAATTAAAGGAAGAAAGTAATAGGAAGC
CCGAAACAAGATCCTTCCTTTCTAAAACATCTGCTTGCTG
CTCCCCTGACTGCCTGGACTCTGATATCACCTGTGAGGTT
GCATCAATCAGGATGAGCTAAAAGAAGGGATGGAACAGTG
CTGTAGATTCCCTTGCCTCTGGCTCCAGGGATCCTGTGGA
TGAAACAGATCTTTTGGAGTTATTTTATTTTCTATGCCCA
TACTCACTCTTCAGAACATATCAAGAGAAGTCATCTCTAC
CTCATTGTGGGGTAGATCAACTCTGGATTTTTCTCAGACT
CCTTGGTTGCTCTAAAAATTGTTCTTCTTTTCTGTTTCTC
ATGAGACTAGAGATGACCCAGCTCTCACATGCAAAGAAGT
ACCAAAAGGACAGATCAAATATACTTGGAAGGATTCCACC
ATGCAACCATATACCCTAGGTTAGGTTCTGATTTCCCATG
GCACCTGCATGCTCCCTTCAGCTATATCTCGGCATTGATA
TTTACAGAAAAATAATAAACATAATCCACATTGGCGCACA
TATTGATCCCCAGATTTCACTGACATTTACGAATAAATGA
TGGATTGCCTTTTTTGTGAGGCTAGCTGAGCTGGCCTACG
TGGCCTGTACATAATTTACTTTTGATTAAAGGAGTGCTTC
AACATCGAGATTCTGTTTGGGAGCGTGAGGTAGGATCGAT
GCGTTTATGACACAAACTTTCAAGCAATGTACTCTGAGCG
AGAAGTCACTGCACTCAATTCATCTCAGATTTAGTTGGTG
GGAGGGAAGGGAGAAGAAAGAGGAAAGACCTGGGGTTTCT
AAGAATCTGTCGTGGGGTACCATTCAAGAGTCTGAAAATA
GAGTGGCTTTGTTTTCTGTGGCTTTGGGTCTATGCTATCA
TCAGGGAAGAGTGATAGAAGGGTTTTCAGGAGCCCAGGGT
CTCTCCCAAAGACCCCTAGAGAAATAGGAAGAAACAGTGA
CAGCAGTTATTAGGAAGGACAAGCCTTCCAAGAACACTGG
GAATTTTCTTATCCAGTGTTTTGCCTGCTTTTGCACATCC
TGCAAAGGCAAAATTTTGATTGCAGACGGTATTGGTTGAT
CTCAAACTCTGGAAGCTGAATGCTTTTAGATAGATGGGGT
ATGCATGCTCTGTTTCGCCACATTCCACACTATCCCTTGT
TGCATCACAACTGGCCTGTTTTAGTAACCTTTGCTTCTGC
CTTATCCCCATGTTAATTCATGTTGCCACTCCTGCTCAAG
TTACTCTGCTTTGGTGATGTTTTTACTTTTCTCTTAAAGA
CAGGGCCTCACTATGTTGCTCAGGGTGCTCCTGAACTCCT
GGGCTCAAGTGGTCCTCCTCCTCAGCCCCTGGGGTAGCTG
GGACTGCAGGCATATGCCACCACGCTTGGGTGGTGATTTT
TTTTTTTTTTTCTGAATGTGCTAGTACAGAATGATATCTC
CATTTTCTTCATGATTACATTAGGTTGGTTATAGAATGAC
AATAATTATAGCAAGATGTATGAAACCTATACCTGTGTCT
CATTTAAGGCTCACAACAGGCCTCTGGGGAAGGTAACGTC
ATTACCCGCATTTTCAAGATGAGAAAATGGAGGCTTTGAA
AGGTAAAATGACTTACTCAAGGTAGCATAGCTGGCAAGTA
TGCTACCTTGTTCAAACCAGGTATGTCTCACTTCTAGGCC
TTTTAACCAAATATTTGACTGATTAAACCACCTGAAGAAG
CTACTATCTCTTCCTTTGTTGCAGAATAATTTTTATGAAG
ATGGGAGATTCATTTTACATGCCACTATAGCCCCAGGGCC
CACACATTGTAAACACATTCTTCATAATGTGTGCAGCTGT
AGCTGAAGCTCAAGGGGCCCCGACCCAGCAGCTATAGTTG
TACAGGTTATGCCTTGCACCTGGCTGAGGATCAACAGGAG
GAAGGGGTTGGGGGAAGCTGAAATCCAGCTCCCACTCCAT
GGATCAGACTGAGCCTCTTAGCTTGTGGTTACATCCACCT
GGAAAAATGGGCATCTTTTTCTAATCTGTACAAAGGTGCT
ATTTGGGCAAATAGTGGCCTAGGTAGAGCTTCAGGAGGCC
TCGGTAAACCCATTGCCAGTGACTGGAGGACACCAGGTCT
CAACTTGGCATTTCAGGATGGGTGATAGAGGGGGAAACAG
AAGCATGCAGCGATAGGGAATAGTCAAAAAGGATGCTACT
TAAGGCCCACAGTCAAAGGAGATATTCTGTCCCATTTGTA
TTCTTAGTTCCCCATATTTCCCAATTCTTTCCTTTTTGTT
CTCCATGGTAGAGGCCTTACTCAAATCTCTTATTTCCTAT
TTAGCCCTCCCTATCTACCTTCAACAAATATTTATCACAC
TTCTGCTATGCACAGGGCACTGTAGTAATATAGATCTGGT
CCCTGACTTTGTGAAATTTGCAATCTAGTGGGTGTGGGTA
TATGACCACTGATTAGTTTTTGTTTTTGTCTTTTGAGACA
AAGTCTCGCTCTGTCACCAGGCTGGAGTGCAGTGGCACAA
TCTCAGCTCACTGCAACTTCCACCTCCCGGGTTCAAGTGA
TTCTCCTGACTCAGCCTCCTTAGTAGCTGGGATTACAGGC
ACGTGCCCCCAGGCCCAGCTATTTTTTTGTGTGTGTTTTT
AGTAGAGGCAGAGTTTCACCATATTGGCCAGGATGGTCTC
GATCTCTTGACCTCGTGATCTGCCCACCTCAGCCTTCCAA
AGTGCTGGGATTAGAGGTGTGAGCCACTGCGCCCAGCTGA
CCATTGATTAATTATAATAGAAATGCTTTTCAGGATGATA
GTAACCAATAATTACATGTATTGAGAGGCTACTATGCATC
AGGAATTTTGGTGAGCACCTTTAATGCATTATCTTATTAA
CCTTTACAAAATGCTATGAATTAGGTTTAATCTTTCTTTA
AAGTCTTTTCTCCAGAAATTCTATCCTAAATGAGAAGATG
AGAAGTAGTTAAAACTTTTCCAGTCATATGCTGCACTCGC
AATCACTTGGATATTTTATATATTTTTTGTATGTGCTTGA
ATTTTAATGTTAACGTATCTACCTTAGTCTCTTCCATCTC
CAAAGCTAAGGTTGAGAAACTTCAGCCTCCGAACCACCCA
CAGCTCTTTACGTCATAGCTCTGCACAGCTTTCCCAGGCT
ACCTTTGGTGTTGCGGCCATTGACGACCCTTCTCAATGCT
GAACCCCAACTCACAAGTCCTCAATGTGTAGAGCTCATCT
AGGATTTACTCAATAGTAAACAAACTCCAACCCCCGCTCT
CTAAAACAGAGCCACCCTTCCTTGCCATTCTGTACTTAAT
GTTGCAGATACAGCAGTCATTAAACCAGAATTTAGACTTC
TATTAGCATGGTTTATGGCTTTCTTTTTTGCATCTTCCAT
ATGGAAGTATAATTTCTTTGGACTGAGCAAGAAAATGGTG
ACTGGCAGATGCTATATTCAAATAGAATATGTCAACATTA
CATGTAAACCATTTTCGATTCCATGTTATGGTCACTTGGT
CACTAGACTTCCCCATTGACCGTCTTAATGGAAGAACTAG
TGCAGGACCACCTTCCTATATAAGAGTGTGGAAGACTCTA
ACTTGAATCAGGTCAAGCAGTAGGTGGGGAATGAGATAAG
TTTTATTGATGTATCAGAGCCTGTGCTAAGGACTTTATAT
TTGTTATCTTCTTTATTCCTTACAAAACACTTGAGAGAGA
TTATTGTTGCTATTTTTTTTTTAAATTTGAAAACTGACGC
CCAGTGAGGCGAGCAGTTTGTCCAAGATCACTGGGTTATT
CCCTAAAAACCTATGGGAATAATAATAATGATAACAAGAT
CACTAGGTCAAATAAAAAAAAGCCAGGCCTAAAAAGCTCT
GAACTTCCCCCACCGGTGCACCCCTTGTTCACCCACACAC
GCCAGAAGAGGGTAGGGCTGGTGTCATAGGCCCAAGTGGC
CACATTTGTAGTTCTCAAAATGTGGGGAAGCAGCCATTAG
CATCACCTGGGAACTTGCTAGAAATGCAACTTCTTGAGTC
CCTTCTCAGAACACCCGAAGCAGAAACTCCAGCCGGTGGG
GATCAGAGATCCAGATTTATTAAGTCCTCTAGGCAGGCTA
ATGTTTGTAAACCATTGACTTATTCAGTCTTTGAAGCTCA
ACGAATCATCATTCTTTGCATAAAAAGAGAGAAGTAGAAA
ACTTCCTCTCTGAAAATTGGAACTAGGCGGGCAGACTGTA
GCTCATTTAGAAATTTGAACTGGAGTTCCTGAGATTTGTC
CTGGCAGAGGAAAAATGTTGAGGTTGACCATGGTGTGAAG
AATGGTGGCTCCCACCCTCATGAGCAGAAAACTCAGAGAG
GAGGAACTAGGGAAGATTACATTCAATCATCAAGAGCTTT
AGTGGTTTTCTTAGCATAAGAGGCATTGGACAGAGGAAAG
CTGGTCAGAATCCTATGGGATTCTCAGAATCAGAAAAGCG
GTTTTGCTTCCCTCCTGTCCCCCAAGTCTTTTCTTCCTTA
ATGTAAAATAAAGTTACCTTTCAAATGCCAGCTTTATCTT
TCCAGTAAAGGGAGTTAAGTGAAAAGGCTTTGCCTACCTT
TGGACTGGGTGTTGATTATAAACGCAAGATCCCTGAGTGC
CTGGCATAAAGATAGTTGCCTGAACCAGAATGAGGAACCC
CTAGAATCCTGCCTCTTTTCATATGGAGCTTCTTTCCACT
AGTTTTTCTCTCTTCATATTGTATCCCTGTGATGAATGCG
TGTGTGTGCGTGTGTGTGTGCATGTGTGTGTGTGTGCCTG
TGCGTGCGTGTGCGCGTGTGTGCGGGTGTGTGTGCATGCA
TGCGTGTGGGTGTGTGTGCATGTGTGTGTGCATGCATGCG
TGTGGGTGTGTGTGCATGGTGTGTGTGTGCGTGCATGTGT
GTGTGCATGCATGCGTGTGCGTGTGTGTGCTCGTGTGTGC
ATGTGCGTGCATGTGTGCGTGTGTGTGTGCATGCGTGTGT
GCACACACATGCACATGTGCATTTTGCAGGGTGGTTGGGG
AAATGCCCATGTTTGTGCTTTATTTTCACAGTGGGCCCTG
CTTCTTAGCCGCTAGTCTGGGTCTGGAAAGTGAAAATCAT
TAATAAAACAAGAATGAAAACCCAGACAATGCAACTTTAA
GAAATTTGGGCAGTGGAGCTTAAACTCACTTATGTGGGCA
GTATCACCTCAGATATTAACAATTTAAATATCTGATTAAA
ATCATATCAAATATAGCCATAAATTCAGAAGTGTGTGTAC
ACCCCCCGCCCCCAGCAAACACACATGCAATAAGTCTCCC
TCTTCCTTGAAGCCTTGAAGGAGTAAAGACTTCACCGAGA
GGCTGGCAGCTTTAAGGGTTATCTAATATCCTATGGGGGG
TCAGGCAGCCTGTCCTAGGAGTGTGCCCTGAGAACTTTTT
ACTGAATGATTTTTGTTTGTTCGTTAGTTTTTTTTTTTGT
TTGAGACGGAGTCTCGCTGTGTCGCCCAGGCTGGAGTGCA
GTGGCGCTATCTCGGCTCACTGCAAGCTCCACCTCCCGGG
TTTACGCCATTCTCCTGCCTCAGCCTCCCGAGTAGCTGGG
ACTACAGGCGCCCGCCACCTCGCCCGGCTAGTTTTTTGTA
TTTTTTAGTAGAGACGGGGTTTCACCGTGTTAGCCAGGAT
GGTCTCCACCTCCTGACCTCGTGATCCGCCCGTCTCGGCC
TCCCAAAGTGCTGGGATTACAGGCTTGAGCCACCGCGCCC
AGTCTGAATGATTTTTTTAAAGCAGGTTCTCACTCTGTTG
TCTAAGCTGGAGTGCAGTGGTGCGATCATAGCTCACTGCA
GTCTCAAACTGCTGGGCTCAAGCGATCCACCCACCTTGGT
CTCTAGAAGTGCTGAATGAACTTTTAAAAGATCCAGGTGA
GAGCATTTCCTTGCTTAGACGTTTTTAATGGGTCCACTAT
CTGCACAGTAAAGTTCAAAATACTTTAACATGACATACAC
TGCACACACCTGCACAATCTGATTCTTCATTTTACCTCAT
GCAGCAACCACATAAGATCAATGTTCTGTCCATTCCCCAG
AATCTTGGCTCTTTCATGCTTCCTGGGCTTTGCTCATGCT
GTTCCCTAAGGCTGCATGTTCTGTCTGCCTGTCTTCTTCT
GTCTACTGAAATGCTGTTCGCTCAGCAAGCCCATCTGAAA
TGCCACCTTTGTGGCATTGTTCCTTTCCTGATCTCTCTCA
GGCAGAATAGATTGTCTTTACCTTTCCATTCCCACTCGTG
CTGTTTTATTTGACACCCAGCTTCTCTTCTTACTAGCTTG
TAGGTGGGCACATCATTAAACTTGTCTAATACTCAGGTTA
GGTCCTTTGCACAATTCTTGTCTCATTCAAGTTACTATGC
TGATGAAATGAGATAATATGTCCAACACACCTAACAGTGC
AGTTATGTTCTCCATCCTCCCTCTTTTTTATTCCTCTATA
GTATTTTTTAACTCTGCACACTCATTTGCTTAACTCTTGG
CCTGGCTATTATCCCTTCAAAATGGAGAGTTCCTGAATGG
CAGAAGTCATCGTATTTAGCATTATTTCCCCTAAATGCAT
TGTACGGTGCCTGGCATTTAGAGTGGTATTTTAAAGATAC
TTGTAAATTTGTATTTATATGAACTCTAAATCCACATTAG
CACCACTGGTGATGATTTTTCTTTGCTCACTTGCTGATTT
ACTGAATTTCCCCAATGCAGTTTCCCCAGTGATGATGGGT
TGAAGCTATGGAATCACCCTGTGGTTGATTATATTGTTCA
CACTGTCAGCTTCCTCCCATAAGTGTGTAATATACATCTC
CATCTTTGCAAAGCCTTCCTGTTTTATTTACAGGCTTTTC
CTGTGACTTGCTTTGGATAGTGGATCGGGGGTGAATATGA
AATGTGCACTCTCAAACAGAAGTGGTAAATGCACTTGGGT
GATTGGTCTCAAACTCTTTCATAGATGACAAGTATATCTC
AGACTGTGGACACTGAATTCAGACTTGGTTTCTGAATAAG
AGCTCAGCCAGCTCATGTTACTCACCGTCCTCATAGAACA
TGAAAATGCAAGAAACATTGTTGGTATAAGCCCCTTCGAA
ATTGGGATTGTTACTGCAGCAAAAGTTCACTAGTCCACAA
CCTTGAATTCTCATCTGCAGTGTCTGCTCTGGTCCCAGGG
GTTGAGACTTCCTAGGCCCTAGTTCCTGAATTCCCTTCTC
TCTGAGATTTGCTTTTATAAAGCTCTATACCTAAATGGCA
GCATGTACTGTAACTAAATGTGATCATAAAGAGGGAAAAG
TTATAATGTTGTTTCAGAAAATTGTTGTTCTCATTACCTA
CCTTATTGCCATATGTTCTAATCTAAACTACTACGATATG
GGAAATTATGGTGACACAAAGATGAAGTGATGTTCTGCCT
AACGATACCCCCCAAATATTTATTCTGGTTCCCTCCCCAG
CCGTGCCCACATGCATAATTGATGCCAGCTTCCTCAATTA
GAAGTCCAGGGCATAAAGAAAATGAGGACGAGGCCGTATG
CATTTCTGAAGCTTGACAAGGAAAGATTAAAATCTTTTAT
GAGTTCTCCCCCTTCATATGTGGAATGTGGCGCTCGCATA
TTTCATTTTCTCGGGAAAAAAAAGTGTTTGCATTATTTGG
AGAAAATCATTACGAATGCGACTAGTCAGCAGCCGTGGTG
GGCCCTGTTACATTACCATTTCTGAGTTATGTTTTGTACT
TGGCTTTCTCTACATACTCTTCCATTTTGTTAGAGTTTCT
GCATCAGGAAATGGATAAAACACAGCAGCTCAGTCACTGT
GAGTGCACTGGACACACAACATGGAGAAGCACTTCTTGCA
AACTAGAGAACACTGAGAAATGTGAACGGGGGCCTCCTGG
AGTGGGAAGCCCAGCCATCAAAACCTACATTAAATTGCAG
CCAAGTCTCCTCACCTTCTTTCCCTACAGATGCCTCTCAC
CCCTAATCTGAGTGAACTCTCAGGAAAAAGAAGGCAACCA
AAGAGACTGGCTTTTCACATGGTTTGACCACATTATCTCA
ACTGTCTTTTGGTGACTTCTGTGTCATGTATGCTGGGTAA
CAAAGAGGAGGGCCCATACTTAGAAGAGAAGGCATCGTGA
CATTTTATGAAGAGCAAGTATGGGTGTTATAGTCACATAG
AACTGTCTTCATACCCCAGTTCTTCCACTATGGCTGTGTA
ACCTGTAGAAAACTATATAATTTATCTGTACCTCAGTTAC
TGCATGCATAAAATGGGGCAATGATTTTTTAAAAACTTGT
GAGGATTAGTGACATTATATGTAACTTACTAGGCACAATA
GGCATTCACAAAATGTTATTTGCTGAGTGGCTTTCTAACA
TTATAATAAAGGGATTCTTGGGGGTTTTCTTTCTGTTGTT
TTCATTTTTAGGTGTTTTTTTTAATTTTGAAAGAAAGAGA
CACCACTCTATTAGGCCACAGCATCTTGTGCTGACTTCAA
AATTGGCACTGATCACATTGTAATATAAGCGTAAACCCAC
CTGCCTCTCCTATTCAATGGTAATCGCCAGAAGATAGAAA
CTCTATTTTTATTTGCCACTGCCACTCCAGTGTCTGGTTA
GCAACATCTGGAGCACAGCAGCCACTCAGTAAATAATTGT
GGAAAGAAAGAAAAAAAGAGAGAGAGAGAAAGGAAGAAAA
AGAAGGAAAGACAGAAAGAGAAAGAAAGAAAGGAAGGAAG
AAAAGAAGAAAAGGACTTAGCTGAATCACACTCCTCGGTA
ATGGTGAAGCTGAGATTTGAAACCATGTGGATTTGACAGC
CAAATCCAAGCTGTTGCCATTGCAGCTCCCTGTATCTATT
CCTTATTGCCCGAAACTCTTGCTGGGGGTGAAGGAAGGGA
CACTTAAGATCCCAAACAGGGCCAAGTACCATGTCCAAAA
GGCATTTGGTTCATTTCCTGCTTCAAGTGATTAACCATGC
TATCCTAAAAGAAATCAAGTGTCCAAAAAATGCATGGCAA
TTTTGAGCTGGTTAGCTCTTATTTAATCAGTTCTTGAGTA
CTCATGAGTTGATCCAATAGAAGTTATCTTCAGCTCCCTT
CTTTTAAATTTATGACCTCTGACTCCAAGTGGACTTCAGA
GATGCTTTGATTTGATTTGCCCAAGTTTGCTTCATATTTG
CCATAAACTTTATTCCAAATTTGAAGGCTATATCTCCAAA
TTATGTGCTATTTCTGCATACTACATAGCATGGCATTAAG
TCGATGTTGTAAGGACCATTCTGTAGGGAGACTGTCAAGA
AAAAATTTAGATCCAGAGATTATTACATTTGGAAGACAAC
TTAGAGTTCATCAGATCCAGCCCCCTCGTTTTGCATATTG
GGAAACAGATGTCCAGAGAAGGGAAGAAAGTTGCCTAAGG
TCACAGTGCTGTGACTTCCAGTATAGGACATTTTTCACTA
TATGAGCTCATTTCTTGTTCTGTGATCCTGCAGGTTCTTC
TTTCTCACATTCAAGATTGTCTTATAACCTGTTCTTTATT
GGAGCCAACAACTTCCGGCACTCTTTTGGAGAAGCCAGAA
AGGCAATCCCCTCTTTACCTACTGACAATTGTTAACATTT
AGACAAAGGACCGCAAAGTTTGTATACCAAGATTCATCAA
TATCAATCCTAGGCACAGGCAAATTGTAAATATTTACTCC
TTTCTCATCAGGTTTTGCAAATAGGAACAAGAAACATTTG
ACATATTTCTTCATCGTATTTGAAGATAGACTGCCATACT
CCTCAGATTCACTCTCAGCTGTCTTCCTTGACTGCCCACT
CTCCCTTCTTGCTAGGAGATGAACCTCATAGCTGGGCTCA
AGTTTCAACTCCTTCACAATTGCTGTCCTTCACAAGCTCC
CAGTCCATGTTGATGTCAATGAATAGATAAATGGAGAATT
ACAAGTCACTGGGCTGCACCTGTGTGTCTTAGAAGACCAG
TAATCAGGTCTTATCCTTGATGTCTTTAACATCACTAAAG
GTAATGAAGGCATTTATAGCCAGAGCTTGACTGCTAATTT
GGGTTTTAGTACAAGGCACTGAAGGGCATCTGGGTCATCT
CTTCTTGGACCAGCTTGGGGTCTGCTAGGCTGATGGAAGC
AAACACAATTTACGCAGATAAGATCATCAACTGAAATTGC
TGAAGGCAGAAGAAGCCCTGATGAGGTGGAGAAGTCATCC
ATTTGCAGGCCTATGATCAGTGTTTTAAATATTCTAAGAA
TGTCTGTTTTAGTAGTTCTAACTAAGAGAAAATATAACTC
AGAGTTACTGCAGTATGTCTCAGCCAGACCCAAGTCACCA
TGGATATAATTTATACACACATACTGGGCCACCTGTGCCA
AGCATTGGCATGTCTGGTTTATATGCTACCATCGTGAGGA
CCTCAATACATTTTTAATTAAAAAACAATTGAAAGGACTG
AAACTGTAAATCCCCTTTTGCTAAAGAGAAAACTTTCTAA
GAGTTTCAGTTTTGCAGAAGGGAGGTAGAAAACATTCTTG
GCTGATTATTATTATTATTCTTTTATTCTTCATCTCTGTG
TAACTGATCCTAGATTTTCCAGTTGTTTTCTCTAAATGCA
ATGTTGATAACTTACTGCCTAGGTTAATCCTATGTGACTC
AGCGCCAAAGAGTTTTAACTGATTAGTTAGCTTGCTAGGT
TAGAGGCCTGCTTAGAACATGGTGGAGGGGGAAAAAATGC
TTACCTGGGAATCTGAAGAATGAGATCTTACAGTAAACTG
AGTCACCACAGTTGCTTCATTAGAATTATGTATCTATATC
TTTGGCCTAAGTGACCTAGAAGTACTTCCACGAGAATGAA
TGCAATTTGTTTTCCTGTCCCACTGCTTCTTTGATTTAGC
TCATCTAACTTTATTTAGCCAATAGAATGTAGATGGAAGA
GAGAATGTTTCAGTTCTGAGCTGAGGTCTTAGGCATCTTA
TTTTTCTGCCTGTCCTCCTTCACACCTAAGCTCCACTATA
ACACAAACATGCCCCTGGCAGTGACAGATCCAAAAGGGTA
AGAGACTCGTGGAGCAGAACTAGATCCAAGGAGAAGCCTG
GAGCCAAGACCAGCAGAGCCCAGCTGCCACAATTGACATG
CAGGTCTGTGAGCAAAAAATAAATACTGGTTAGAAGCTAC
TAACTTTTGGGGTGGTTTGTTACACAGCAAAGACTGACTA
CTATAGGCTTTATCTAAATCCTGTCAATAACTAGTTAACA
CTAATCAAGTCATTTCTGCTCAAGGCCTCCGTTTTCTCCT
CTGTAAAAGGCAAGAGTTAAACCAGGTAATTTCTAAATCC
TCTTCAAAATCTCTTCAAATTCTATAAATTAGTGTCTGCA
ATGTATGACATAAATTTCTAGGAAAAACTCTTGTAAATGG
ATGCTGCTGGTTACTAAGGAGAACTGAACTAAACAGTGAA
TTTTTGCTTGTTATTATTGTTTTCTCTTCCTCATGGATAA
GATTAAATTAAATGTAAGACTACAAATGTTATAATTTATA
GCTTATGATAATTGGTGTATATTTTGCTAATTCAAAGTAT
AAAACCAATGTATTTACCACATTGGTTGTTAATTTCCTCC
TCAGTGAATTGCTACACTTAATAGAAATATTGCTTTATGC
AATAGGAAATTCATAAACAAAATATAAAATGATTGTGGTT
AAAAGCTCACTTCAAATTTGGTCAAAATAAAAATTATTCT
CACTTATGAGAACAATGGTAATTTCCACTTTGACCTCCTA
TTAACAATTAATAAATGTTCTAAACCATTACATATATTAC
CTCATTTAATTTTCAAAATAGTTTTTTGAAGATTGTTTTA
TTTTTCTAGATGAGGTACCTGAAACCCTAAAAGTTTAAAT
GCCCTGTCTCAGATAACCACCTTGCAAAAACTAGAAGCAG
ATATTTGAACCCAGGTCTATCTGACTCCTGACCTGAAGCT
TGTGCTTCAGATAGGGTTGCTACTTGCCTCAGAGCTCTCA
GCCCAAGTCAGGTACAAGACAGGTGCCCTGTGAGGTAACT
GTACCTTTTATTGCTACACCATACAACCACTGACTGTGTA
TTGTCTCTGACGCTTCTGGACATCTTTCAAATATGTGTAA
TGTGTAATAATTTCATATCAAAAACTCAAGTGTGAAAAAA
ATACCATTTCCACCTGATGACAAAAAAAATGTGCATATTT
TCGTATAGTCTTACAAAATTGAAATGAAACATTTTTGGCA
CAAACTCAGCCGTATTAAGAGTTCATTCCTGTCTCCTTTC
TGGCCAGGTACCATCTAATGTTTGAAGGAGGGTCTTACAA
GCAACCAAGGGGTGATGAGGGAAAAATGGCTAGAGACATT
GCATTTGCCATTCCCTGCTCTCGCCCTTTGTTGGCCTAGG
ATGCCGTTTACTCTTTGACCATTAGCTTTGATCCCTAGCG
CATGTACTGCCCTTGTCCATAGTCCTGCAGTTACCTCTCA
GTACCAGAACTCATGGCTATCTCTGTGTCCTAATGCTATC
AGGCCCCTTTAAATATATAAGGTATCCCTCAACCATTTCC
ACTTCTCTCCTGGAAGCTCAGAAAATTCTGTATGCTTCCC
TTTGCTACTCCTAAAGAAACCTAGGAGGCTGTTTCAATTC
AACTTTGCTAGACACACAATGCCACTTTACTATTTCAGTA
CTGCTGCCCCATGCTGGCATGCGGGAATTCTCTCCTGACT
CTTCAGGTTTTACCAGCACAGTGAAGCCTACATCATCTCT
AATCTGAGACCCCTTGTTCCTTCAGGACCTGCCCCACTGG
GTAGCTGGCAGGACACTGGGCCCCTTGTCAGCTATCATCT
GGTGTCTCATCACGTCCCCTCTGATCCTTGCCTACATGCT
TCTCCTCTCCCTCCCCCTGCTACGGGCCCCATTTTTATCT
TGTCTCTGGGGCTAAATAAAATGGCTCTTTTTTTTTTTTT
TTTTTTTTTTAATAAACTTTGAATAGTTTTTTATTGTTGT
TAGTAGATGTTGGAACTTCATTACTATATAATGTTTTTGC
AAACTTTAACTTTTTTCTGAATTTTTTTTTTTATTATTAT
ACTTTAAGTTCTAGGGTACATGTGCATAACGTGCAGGCTT
GTTACATATGTATACTTATGCCATGTTGGTGTGCTGCACC
CACCAACTCATCAGAACCCATCAATTCATCATTTATATCA
TGTATAACTCCCCAATGCAATCCCTCCCTCCTCCCCCCTC
CCCATGATAGGCCCCAGTGTGTGATGATCCCCTTCCCGAG
TCCAAGTGATCTCATTGTTCAGTTCCCACCTATGAGTGAG
AACATGCGGTGTTTGGTTTTCTGTTCTTGTGATAGTTTGC
TAAGAATGATGGTTTCCAGCTGCATCCATGTCCCTACAAA
GGATGCAAACTCATCCTTTTTTATGGCTGCATAGTATTCC
ATGGAGTATATGTGCCACATTTTCTTAATCCAGTCTGTCA
CAGATGGACATTTGGGTTGATTCCAAGTCTTTGCTATTGT
GAATAGTGCATAATAAACATCGTGTGCATGTGTCTTTGTA
GTAGAATAATTTATAATCCTTTGGGTATATACCCAGTAGT
GGGATGGCTGGGTCATATGGTACATCTAGTTCTAGATCCT
TGAGGAATTGCCATACTGTTTTCCATAATGGTTGAACTAG
TTTACAATCCCACCAACAGTGTAAAAGCGTTCCTATTTCT
CCACATCCTCTCCAACACCTGTTGTTTCCTGACTTCTTAA
TGATTGCCATTCTAACTGGTGTGAGATGGTATCTCATTGT
GGTTTTGATTTGCATTTCTCTGATGGCGAGTGATGATGAG
CATTTTTCATGTGTCTGTTGGCTGTATGAATGTCTTCTTT
GAGAAATGTCTGTTCATATCCTTTGCCCACTTTTTGATGG
GGTTGTTTGCTTTTTTCTTGTATATTTGTTTGAGTTCTTT
GTAGATTCTGGATATTAGCCCTTCGTCAGATGAGTAGGTT
GCAAAAATTTTCTCCCATTCTGTAGGTTGCCTGTTCACTC
TGATGGTAGTTTCTTTTGCTGTGCAAAAGCTCTTTAGTTT
AATGAGATCCCATTTGTCAATTTTGGCTTTTGCTGCTGTT
GCTTTTGGTGTTTTAGACATGAAGTCCTTGCCCATGCCTA
TGTCCTGAATGGTACTACCTAGATTTTCTTCTAGGGTTTT
TATGGTATTAGGTCTAACATTTAAGTCTCTAATCCATCTT
GAATTAATCTTCGTGATAAGGGTAAGGAAAGGATCAGTTT
CAGCTTTCTACTTATGGCTAGCCAATTTTCCCAGCACCAT
TTATTAAATAGGGAATCCTTTCCCCATTTCTTGTTTCTCT
CAAGTTTGTCAAAGATCAGATGGCTGTAGATGTGTGGTAT
TATTTCTGAGGACTCTGTTCTGTTCCATTGGTCTATATCT
CTGTTTTGGTACCAGTACCATGCTGTTTTGGTTACTGTAG
CCTTGTAGTATAGTTTGAAGTCAGGTAGCGTGACGCCTCC
AGCTTTGTCCTTTTGACTTAGGATTGTCTTGGCAATGCGG
GCTCTTTTTTGGTTCCATATGAACTTTAAAGCAGTTTTTT
CCAATTCTGTGAAGAAACTCATTGGTAGCTTGATGGGGAT
GGCATTGAATCTATAAATAACCTTGGGCAGTATGGCCATT
TTCACGATATTGATTCTTCCTATCCATGAGCATGGTATGT
TCTTCCATTTGCTTGTGTCCTCTTTTATTTCACTGAGCAA
TGGTTTGTAGTTCTCCTTGAAGAGGTCCTTTACATCCCTT
GTAAGTTGGATTCCTAGGTATTTTATTCTCTTTGAAGCAA
TTGTGAATGGAAGTTCATTCCTGATTTGGCTCTCTGCTTG
TCTGTTACTGGTGTATAAGAATGCTTGTGATTTTTGAACG
TTAATTTTGTATCCTGAGACTTTGCTGAAGTTGCTTATCA
GCTTAAGGAGATTTTGGGCTGAGACAATGGGGTTTTCTAA
ATATACAATCATGTCATCTGCAAACAGGGACAATTTGACT
TCTTCTTTTCCTAACTGGGTACCCTTGATTTCTTTCTCTT
GCCTGATTGCCCTAGCCAGAACTTCCAACACTATGTTGAA
TAGGAGTGGTGAGAGAGGGCATCCCTGTCTTGTGCCAGTT
TTCAAAGGGAATTTTTCCAGTTTTTGCCCATTCAGAATGA
TATTAGCTGTGGGTTTGTCATAAATAGCTCTTATCATTTT
GAGGTACGTTCCATCAATACCGAATTTATTGAGCGTTTTT
AGCATGAAGGGCTGTTGAATTTTGTCAAAAGCCTTTTCTG
CATCTATTGAGATAATCATGTGGTTCTTGTCTTTGGTTCT
GTTTATATGCTGGATTACATTTATTGATTTGTGAATGTTG
AACCAGCCTTGCATCCCGGGGATGAAGCCCACTTGATCAT
GGTGGATAAGCTTTTTGATGTGCTGCTGAATCCGGTTTGC
CAGTATTTTATTGAGAATTTTTGCATCGATGTTCATCAGG
GATATTGGTCTAAAATTCTCTTTTTTTGTTGTGTCTCTGC
CAGGCTTTGGTATCAGGATGATGTTGGCCTCATAAAATGA
GTTAGGGAGGATTCCCTCTTTTTCTATTGATTGGAATAGT
TTCAGAAGGAATGGTACCAGCTCCTCCTTGTACCTCTGGT
AGAATTCAGCTGTGAATACATCTGGTCCTGGACTTTTTTG
GTGGGTAGGCTATTAATTGTTGCCTCAATTTCATAGCCTG
CTATTGGTCTATTCAGGGATTCAACTTCTTCCTGGTTTAG
TCTTAGGAGAGTGTAAGTGTCCAGGAAATTATCCATTTCT
TCTAGATTTTCTAGTTGATTTCGTGGCGTTTATAGTATTC
TCTGATGGTAGTTTGTATTTCTGTGGGGTCGGTGGTGATA
TCCCCTTTATCATTTTTATTCGTCTATTTGATTCCTCTCT
CTTTTCTTCTTTATTAGTCTTGCTAGCGGTCTGTCAATTT
TGTTGATCTTTTCAAAAAACCAACTCCTGGATTCATTGAT
TTTTTGGAGGGTTTTGTGTCTCTATCTCCTTCAGTTCGGC
TCTGATCTTAGTTATTTCTTGCCTTCTGCTAGCTTTTGAA
TGTGTTTGCTCTTGCCTCTCTAGTTCTTTTAATTGTGATG
TTAGAGTGTCAATTTTAGATCTTTCCTGCTTTCTCTTGTG
GGCATTTAGTGCTATAAATTTCCCTCTACACACTGCTTTA
AATGTGTCCCAGAGATTCTGGTATGTTGTATCTTTGTTCT
CATTGGTTTCAAAGAACATCTTTATTTCTGCTTTCATTTC
GTTATGTACCCAGTAGTCATTCAGGAGCAGGTTGTTCAGT
TTCCATGTAGTTGAGTGGTTTTGATTGAGTATCTTAGTCC
TGAGTTCTAGTTTGATTGCACTGTGGTCTGAGAGACAGTT
ATAATTTCTGTTCTTTTACATTTGCTGAGGAGTGCTTTAC
TTCCAATTATGTGGTCAATTTTGGAATAAGTGCGATGTGG
TGCTGAGAAGAATGTATATTCTGTTGATTTGGGGTGGAGA
GTTCTATAGATGTCTATTAGGTCGCTTGGTGCAGAGATGA
GTTCAATTCCTGGATATCCTTGTTAACTTTCTGTCTCGTT
GATCTGTCTAATGTTGACAGTGGAGTGTTGAAGTCTCCCA
TTATTATTGTATGGGAGTCTAAGTCTCTTTGTAAGTCTTT
AAGGACTTGCTTTATGAATCTGGGTGCTCCTGTATTGGGT
GCATATATATTTAGGAGAGTTAGCTCTTCCTGTTGAATTG
ATCCCTTTACCATTATGTAATGGCCTTCTTTGTCTCTTTT
GATCTTTGATGGTTTAAAGTCTGTTTTATCAGAGACTAGG
ATTGCAACCCCTGCTTTTTTTTGTTCTCCATTTGCTTGGT
AGATCTTCCTCCATCCCTTTATTTTGAGCCTATGTATGTC
TCTGCATGTGAGATGGGTCTCCTGAATACAGCAGACTGAT
GGGTCTTGACTCTTTATCCAGTTTGCCAGTCTGTGTCTTT
TAATTGGAGCATTTAGTCCATTTACATTTAAGGTTAATAT
TGTTATGTGTGATCTTGATCCTGTCATTGTGATATTAACT
GGTTATTTTGCTCGTTAGTTGATCCAGTTTCCTCCTAGCC
TCGATGGTCTTTACATTTTGGCATGTTTTTGCAATGGCTG
GTACCGGTTGTTCCTTTCCATGTTTAGGGCTTCCTTCAGG
GTCTCTTGTAAGGCAGGCCTGGTGGTGACAAAATCTCTAA
GCATTTGCTTATCTGTAAAGGATTTTATTTCTCCTTCACT
TATGAAAATTAGTTTGGCTGGATATGAAATTCTGGGTTGA
AAATTCTTTTCTTTAAGAACGTTGAATATTGGCCCCCACT
CTCTTCTGGCTTGTAGAGTTTCTGCCGAGAGATCTGCTGT
TAGTCTGATGGGCTTCCCTTTGTGGGTAACCCGACCTTTC
TCTCTGGCTGCCCTTAAGATTTTTCCTTCATTTCAACTTT
GGTGAATCTGGCAATTATGTGTCTTGGAGTTGCTCTTCTC
GAGAGTATCTTTGTGGCGTTCTCTGTATTTCCTGAATTTG
AATGTTGGCCTGCCCTACTAGGTTGGGGAAGTTCTCCTGG
ATGATATCCTGAAGAGTGTTTTCCAACTTGGTTCCATTTT
CCCCTCACTTTCAGGCACCCCAATCAGGCGTAGATTTGGT
CTTTTTACATAATCCCATACTTCTTGCAGGCTTTGTTCAT
TTCTTTTCTTCTTTTTTTCTTTTGGTTTCTCTTCTTGCTT
CATTTCATTCATTTGATCCTCAATCGCTGATACTCTTTCT
TCCAGTTGATCGAAGTCGGTTACTGAAGCTTGTGCATTTG
TCCGCGTATTTCTCGTGTCATGGTTTTCATCTCTGTCATT
TAGTTTATGATCTTCTCTGCATTAATTAGTCTAGCTGTCA
ATTCTTCCACTCTTTTTTCAAGATTTTTAGTTTCTTTAGC
TGGAGTACGTAATTCCTCCTTTAGCTCTGAGAAGTTTGAT
GGACTGAAGCCTTCTTCTCTCATCTCGTCAAAGTCATTCT
CTGACCAGCTTTGATCCGTTGCTGGCGATGGGCTGCGCTC
CTTTGCAGGGGGAGATGCGCTCTTATATTTTGAATTTCCA
GCTTTTCTGCCCTGCTTCTTCCCCATCTTTGTGGTTTTAT
CTGTCTCTGGTCTTTGATGATGGTGACGTACTGATGGGGT
TTTGGTATAGGTGTCTTTCCTGTTTGATAGTTTTCCTTCT
GATAGTCAGAAGGACTGTCTGTTGGTCTGTTGGAGATTGC
TTGAGGTCCACTCCAGACCCTGTTTGCCTGGGTATCAGCA
GCAGAGGTTGCTGAAGATAGAATATTGCTGAACAGCGAGT
GTACCTGTCTGATTCTTCCTTTGGAAGTTTCCTCTCAGGG
GTGTACTCCACCCTGTGAGGTGTGGGGTGTCAGACTGCCC
CTAGTGGGGGATTTCTCCCAGCTAGGCTACTCAGGGGTCA
GGGACACACCTGAGCAGGCAGTCTGTCCGTTCTCAGATCT
CAACCTCCGAGTTGGGAGATCCACAGCTCTCCCCAAAGCT
GTCAGACAGAGTGGGTTCGGCGTCTGCACCCGGCCCCGCT
GTTTCCCCTGTTGGTCTTCAGCTGTGCTGTCCCCAGAGGT
GGAGTCTACAGAGACAGGCAGGCTTCCTTGAGCTGCTGTG
AGCTCCACCCAATCGAGCTTCCCAGCGGCTTTGCTTACCT
ACTTAAGCCTCAGCAATGGCGAGCCTCCCCAGCCTGCGCT
GCTGCCTTCTTGGATAGATGCTTGCCAGACTGCTGTGTTA
GCAGTGAGGGAGGCTCCGTGGGCGTGGGACCCTCCCGGCC
AGGTGTGGGATATATTCTCCTGGTGTGCCTGTCTGCTTAA
AGCGCAGTATTGGGGTGGGAGTTACCCGATTTTCCAGGTG
TTGTGTGTCTCAGTTCCCCTTGCTAGGAAAACGGATTCCC
TTCCCCCTTGCACTTCCAGGTGAGGCGACGTCACTTGCTT
TCAGCTCTCGCTGGTCAGGCTGCAGCAGCTGACCAGCACC
GCATTGTCCGCACTCCCTAGTGAGATGACCCCAGTACCTC
AGTTGAAAATGCAGAAATCACCGGTCTTCTGTGTCACTCG
CGCTGGGAGTTGGAGACTGGAGCTGTTCCTATTCGGCCAT
CTTGCTCCACCCCCCTCTATTCTTTTTTAAGTCACTTGCT
TATGTCATCCACTTTATGCCATGATTCCTTCAGGGCTTTA
CCTCTGATACTGAAAAGGGCCTGGCTCTTACAAATCAGAA
GCAATAATTTTAAAAGATCTATTTAGAAACTCAAAAAGCC
CAGAACTTACTGGGTTTCCCCTCCCTTTTCATTACTGCTC
TAATAATCTTAATCTCCCCTGGGGCACAGGGTGCTGCTGA
TTTAATAGGAGAAGGATGGCAGGATAACTTGTGGAGGTGA
GGAAGGCACAGGAGGTGGGGAGATTCTTGGGTAATATCTC
AGAATAGTCATCAAGCAATAAAGGGATGCAGTTGATAGTG
AAAGCCATAAACGCTCAATTTCTGAGGCTTCTCATTCATT
CATTCAATAAATATTTGTTAAACACTGACTACATGCTGTT
TAAGGAGCTGCATAAACAGCAATAAACAAGGCAGACAAGG
CTGCTGCTTTCATAAAGCTTTTATACTCTAGTTGGGAGAG
ACAAACAATGAACAAGAAAACAAATGTATAAGGTAATGAA
TTACATATAGTGCTAACTAAGAAAAGAACACATTGAGGAT
CTATAGAGTGTAGTGAAGAGGTGGGGCAGCTACTTTAGAC
CGGTCGGGTAAGGAAGGTCTTTCTTAATGTCAATATCTGA
AGTGAAACTGAATAGTGAGAAGGAACCAGAAATGGAAAGA
TCTGGGGATCAGATGCTCCATGGAGAAGGCACAGCAAGCA
CAAAGGACTGCATAAACAGCAGCTAAGGACAGGGGGAAAA
TCGGAAGGATGTTTGGAAGCATCATGAGTGAAAAGAGAGG
GTGGCGCAGAGGTCTGAAAGAAGCAGGGGCCCGATAAAGG
TCTTTCATGGTGGCATTTGAATTTTATTCTAAGAGCAAGA
GGAATCACATAGGATTATAAGCAAAAGAAAGACACAATCA
TTCACTTTTAAAAACATTCTATCTGCTGGGTAAAGAATAG
CATACAAAGAGGCAGGAGCAGAACAGGCAATATAGCCTTA
AGGGTTCTGCGTAGAAAAAGTCCTATGAGTAGCTCTCCCT
GCTGGTAGTGTTCCAGATTTCAGCCAATATCAAGGAAGTC
CAAAATTCCCCTTCAAATAACCTCCTGATGAATGGTCACT
AGGATGTAGTTCACTGAACTTCGGCAGCTTTTCCTGCCCT
CTTCTCTGTCCAGCTGGAGCCCTTTGGAGGAGACTCAGGG
AATGTTGTGCTCTGTAGGCACTGGCTAGAGACAACCATGT
ATCTAATTATTTTCTCTTATCTAAATTGAGGCTTCTAAGG
TGGTGGTGGGGGTGCCTCTTTCTTTGCTTCATTGTTTCCC
CTACAGCATTTATCATAGTGCTAGGCACATACTAAGGAAT
CAAAGAACATTTGTTGATTCAGAGATTGATTGATTCTGAG
GCACTTGAGTACATTTGTAAATATCCTTTGAGGATCTTGC
ATCCCATTGGAATAAAACACTTCATGTTTTATTCAGTTAT
TTCCCCACATGCAAATGTGCAGGTGCCCCGATGGCATATA
GATAACATCATTACACACACACACACACACTCTCTTGCAC
ACCAAAGAAATGACTGCTCACATAGATGACACGATTAGAG
GAAGATTGTGTTTGAGAAATCTATTGGGGTTTAGTGCAAC
AATTATTGGATGTGTTCCCCAGATGCTGATGTCCTGCATT
TGCAGGGCAGCCTTTCCTACAAGCTCCACGAAGCAAGAGA
TAGTTAAGCTAGACAACCTGGGATACAGCAATAAAAACTA
GACAAGGAGCCAGGATGTTTTTAGTTCTAGGTCTACAATT
CGTAGCTATGTGGCCTTGAGCAAGTCACGTAAGCAAGCCA
AACTTCAGTTTCTGATCTGTAAAAATGAAATAAAAATAGT
TGCTTTGAATAACTTTTATATTGGAATGAAGCATCAAATA
TAATCATGTAAATGAAAGTGATTTGTAAACTGTAAAGTGA
AATGTGTGAGAGAGTTACAAGCTAATTTTACCACAGCCCC
TGTCAAATGTTAACGGCCCAACCCTGCAGAGCTGGAAAAA
AAGAGTATGTCAATGTTTTTAAAACGGTGGAATCAGATCA
CTGGGTCCATTTCAAATTGCTATAAAAAGCATATAATTAA
CTTTCAGGATTTTACATTCCTTGACTATTCAGCAACAGCT
GTTTCCATAGTTCTTCTGAGGTATTTGAGTTTTCCTCATA
TTTTATGCTTTTTTTGCAATAATTGGATGTCCCCATCTTC
ATCACCAAGGAATATATTGATGCTTTTAAATACTCTCTAT
GATATGAAGATGTGAGAAGTCACTTTTGTTCCTTATTCAA
ATTTTTCTATTTGTAATGTGTATGCTTTGATTATTTATTC
CAGTGCTTTAAAATATCAAGATCATGTGTAGGTAGGTGTC
CCAGACTCATAAATCAGAATGTACTATCTTTTTAATGGAC
TTTTTTCTTTCCGTTTTCAAAACTAAATACATTAAACAAA
AATGAAAAAGAATATCTACTATTAACTAAAAAACAGTATC
TACTATTAACTAAAAAACAGTATCTACTATTAACTATCAC
CATCATATTCTAAAAGCAAGAACTTTTGAAATAAATGAAG
ATTAAATTCATGGAAAATTCCTTCTTTTGATTAATAACTT
TGTTTTAATTGATATTTTGAATTGTATTTTTAATAAATGA
TATACTCAATGTGGTTCTAACACTTAAAAGGTACAAAAGA
AGGTTCTGTCCAAAGTTTTCCCATTTTGGTCACTCATCTG
CTCAGCTCCCTTTCTCACAGGCAATTGTTTATCATTTTTT
TTGTGTATACTTCTAGAACTTTTATGCACACACAAATCTT
TCCGTGTTTGTGTGTACTTTTGTGTAGGTGTGTGTTAGTC
TTTACTATACAAATGATAGCATGCCATACAAATTTTTATT
TGCCTCGCTTTCTTCACTTAATACATTTTGAGATTTCTCC
ATATCAGCTTGTAGAGAGTTTCCTGGTCTTATTCATGGCA
GCATGGTATTCTACGGTATGGATGCTCTGCTTACATACCT
GCTGATAGACATTTGGATAGATTCCTGCTGACAGACATTT
AGGGTGTTACCACTCATTTGCTATTGCAAACCATCTTTGC
TAAATGATCTTGTGTATTCACCATCTTATTCATGTGCAAT
ATATCTTTAGAAGACATTTCCAGCAGTGAACTTGATCGGT
ATAAAGGTATGTTCAATACTGACAAAATGCCCTCCTTTGA
TGTAGCTCCAATTTATATTCTCCCTAGGAGATCCTATTTC
CCCATGTCTTTTTTATAGTAAACTTTTGTATGTTTGACAA
AGAGAGGTGAAAAATAGTATCTCTCCTTGTAGTTTGATTT
TTGTTTTCTTAATGTGAATGAAGTCAAGGACCTTTTTACA
TGACTAATAGCCAATTGTATCTCTTTTTCTGTGAACTGTA
TGTTCACGTCTTTCATCCTTTTTTTTTGTTTCTTTTGGGA
TGTTTGTCTTTTTGTTAAAGGCTTATGTGAATTCTTTTTA
TATTACAGAAATTGGTCTTCTGTCCATAAGATTTTAAAGT
ATTTTTTCAGAGTTTATCACAAGCTTTTGACTGATTATAA
TTATTTTGCTTTAAATGTGTGTTTTCTAATTTACTGTAGT
TTGGTGTATTAATTTTTTTTTTAACTCCGAGACTTGTGAA
ATGGTTAAAAAGGCCTTCTTTCTATACTACGAGATTATAA
TTTGTTCTCTTGGTTTCTTCTGGTAACTCTATGGTTTCAC
TTTTTACCCCTAATTCTTTTGATCCAGTTTTAATTTATTC
TGGTATGAAATTTAAAGTATGAATTCAACTTAAATTTTTT
TCCAGATGGTGACCCAGTTTTCCAACAAAATTTATTGAAT
AATCCATCTTTTCTCACTAATATGAAATGAAAATTTATCA
TATACTAAAGTCACATAAGTCTTTTGGCCTATTTCTAGAC
TTTCAATTCTGTCCCATTGGCTGCCAGTTTATTCATGTAC
CAGAACCAAAATTTTATTATTGCAGAATGATATTTTAATA
TCTGATAATGTATTTCTCACTCCATTTTACATATTTTTAA
ATTTTGTTCCTTTTCTTTGTTTTTCCATTTGAATTTCAGA
ATAGGCTTGTATGCTTCCAGAAACAAATCTTATTGACACT
TGTATTGGAATCATGTTAAATATAAAAGTTCAACTCAGGA
ATAATTGATATAGTCTTATGTTGTTGAGTCCTTTTATCTC
ACCATATGGTATGTCTAGCGATTTCTGTAGGTTGCAACAT
TTCCTCAGTAGAGTATTTTATGAGCGTGTGCACACATACA
CAACTTCTTATTAAGTTTATTACAAGATATTTTATATTTT
ACACTTGATCTTAGCCAAAAGGCTGAGAAACAACGATTTT
ATATTTTGAAAATCAACTGTAAATGGTGTGTTTCCTTCTA
GTAGAGCTTTAGCTGTTTATTGTTTTTACATAAGAAAGCT
ATTTTCTTCCTTTCCCTTTCACCTCATTGAATTTAGTTTG
TAACAGTTTTTTAGTTATATGATGTGCAAATAGGTAACTA
CAACTTCTAAGTTACATGCCTCTAATTCCTGCCTTTCGTA
TGATCCCATTTGCTAGTACTTCCAGATGATGTTGAATAGC
ACTGGTGATGTAGACCGTTCTTGCTCTATTCCTAATTTTA
ACACTTTCTGACTATTAATGCTTCTAGTGTTTTCTTAATA
AGCATAATGCTGACTTTGCAGTTGCAATACATTATATTAA
AGAAATTTAATTTATTTCTATTTTATGGACTTTTCTCTTT
TTTTTTTTTTCTTTTTTAAAAAAGCAAATCTAAAATGTAA
AGTGCCTGTCTTCAGTACCTGTGGAGAAACCTATCTCATA
GTCTCTTTTCCTCCTTAAATATGGTGAAATATGGTAGTAT
GTTTCCTAAGGATCATCTTTTTATTCCCAGAATAAACCCC
ATTTTGTCAGAATGGTTTATAGTTTTAATTTATTTAGGAC
TTTTGCATCATATTAGCATATGGAATTCATCTGTAGTTTT
ATGTTTCTGTGCAATCTTTATCAGGTTTTGATGTACAGTT
TTATATAAAGATCATCCCAAGAGTTTGGTAGTTTTCTTTC
CTTCCACCGTCACCACTCTGCCCACGCTCTGGAAGAGTTT
AAATGAGTTTAATTCTGTTCTGTAAAGGTGTAGTAGAATT
TCTGAAACTGGATTTTATGCCTTTGGTGTGTGGGAGAGGG
AAGATATTAGTAGCTTTCTTATTTCATTTATAGGAACTGG
TCTGTTTAATATTTCTAGTATATTGTCTAGTATACTTTCC
ATTTCATCTATGTTTCCAAGTTTGTATAAAACTGAGCTGG
GTAATTTATTTAAATTTCCTCTGTGCCTTTGGTGCTACTT
CTTATCAATCAATTCTTACTTTGTGCGTTTGTGCTTCCTT
TTAAAACTGTTTATATATTTTATTTTATTTTAAAATCAGT
TTTGAATGTATTTGCCTTCCTTTCAGTTTCAACTTCCTTG
CTGTGATGGATTTTCTCTGCCATTTAGTTTTTTGTTGTGT
TCTATAGATCATGTCTCAGATCCTCCTGTTGCCTTGAGTT
CTTGTATAACTTTTTTGTGTTATTTCACCAAGATGATTGC
TTTAAGTTTTTTTTTTTATTATTATTACTTGGGCAAAATA
CTTTATCATCATTTTTAGGTCCTCTATCAGTTCCTTTTGG
GACACTCATCTTTAAAGGAGGATTTTGTTTGTTTGTTTTT
GCTTGTTTGTTTTTGTTTTTTACCTAAACCAGCAATTGCT
GGAGGTTTCTGCTGGGGGAAGTCAGGACCGTGTCTCAGGC
TAGCCAGAATTTTCCTTATTCCCAGGAGCTGGTATGCAAA
TTATTTATCCTTGGTTTCTCCACAGTCAAAGAATAAACAA
AGGTGTGCAGTTTCCCACAATTTATAGTCTGTTCCTCTGT
CAAACTACTTCAAACAAATCTGGCCTGTTTCTATGATTCC
CTGCATGGCCTAGCTGCTTCTCCCTGGGACCAGACTGTAC
TATTGGTGCCAGCCTATGAGTTCTGGTCCCACTATTGCCT
GTAGGAATTTAGCTTGCTCCTCAGCTGTTTTTAGATAATC
TCTGAAAAGAAGAGGAGAAAATGCTCATTTGTGTTGCATC
TTTAAACTGGAAATGTTTGAATATCTTACACAATAAATAT
TACATTATTTCTTTTACATTAAAAAAAAAATTGAGCCGGG
TGCTTTGGCTCACGCCTGTAATCCCAGCACTTTGGGAGGC
CGAGGCGGGTGGATCACCTGAGGTCAGGAGTTTGAGACCA
GCCTGGCCAACATGGTGAAACCCTGTCTCTACCAAAAATA
TAAAAATTAGCCGGGCGGGGTGGCAGGCGCCCGTAATCCC
AGCTACTCGGGAGGCTGAGGCAGGATAATCGCTTGAACCT
GGGAGGCGGAGGTTGCAGTGAGCCGAGATCGCACCATTGC
ACTCCAGCCTGGGGGACAAGAGCGAGACTTCGTCTCAAAA
AACAACAACAACAACAACAACAACAACAAATTGATATTGC
TTTGAAAGAAGTAACTGGTAAATATGCATAAATAGTTTAA
ATTCCAGACCTGTATACTTCATTATTGTCTATCCGGTGTC
TAGCCCAGCACTTGGCACATGACCCTTCAATATATATTTA
GGTGTTGAACTAATGAATATATGCTATAAATGATATTCAA
CAATTACCTTAAACCAGGAATTGCACACCATTATAAACAT
GGCCTGTCAATATGTTGTTTGGGCAGAATAGCATTTGTTA
AGCAGGGTGTGCACTCTGCAGTTCTTCCTACACTCTATTG
TTTTTGCCTGGCTGCTTTATCCACATACTTTATTTACTTG
ACCTCTAAAGTTATTGGATATTGAGACCACTGCAAATACT
TGATTAAATATGTCAGATTATATTATCTGGACATTCTTAT
TTTTTTAAAAAATGTTATCACACACAAACACAATCTAGAG
TTTAGCAAAACTGTAGTCAGCCTGGAGTAAAATTTGAAGT
GAGCTTGAGAGATTATTTAACCCATCCATAGCCTCAGGGA
AAACAGTGCTTCATTCATAATAGGAGTCTGCCTTCTGGAC
CATATATTACACCTTGCACAGAATCCAGGAGGAATAAATA
AAATGAAGTGGCACCCAAAGGCTGTCAGTATCTAGTTACA
ACTTCTCAGCTTTCTAGAGGTCTGATCCTGTACCAGATAT
CCAAGGGCACGTGCAGAAAGCAGCAGCTTCACATGGCCCT
GGAGCTACCCATCTTTCTAACTAGTGATCCATACTCAGCC
TTTTCCACGAAGCTCAACTGAATGGCAATGGGCTGTATTT
TGAGAGTGTGAAGATTTTCTCAAGGGTTTAGGTCCTCTGA
TACGTTTCCTTTGAAGTACTCTCAGGAGAAAATGTTCTGA
AACAGAGTGAGGCATCCCTGCAGCTCTGGCCAGTGAACCC
ACATTTATCTTATTCCAGGTGAATCCATCTTAGTATAACC
TGTCAACTGAGTACATACAGAGAGGTGAGGAAAAAAGGAG
GTTCTACACAGGATAATAATCTGATTAATATTCTCTGATC
ATAACATGTGGATCTTTGCCTCTTCTAAGATCTGACTACT
GAGATGCAGGAAGCTACATCTCAATTCCTGTTCCCTCGGT
CCTGACTCTACAAGAGTCAATTTCCATTCCCTTCAGCAAG
TTAGAGTCAAAGAACAAGGAGAGTCACAGAGGCTGGAATA
AAGCAATACCCTAGAAAAAAACTTCATCAGAGCAACGATA
GTTTCAGAGTACTGTGGAAGCCTCCTCCACTAAGGGCAGG
GCAAACAGATTTCCAGCCCTACATGTCCTCTTCTCGGGAA
CTGCTAAGAGCTTTTCAGCTTCTGTGGAGTAAAAACCATT
GAATAAATTGAGAACTTTAGAATGCTAAAGGAACTTAAAA
ATTGTCTATCCCAATCTCCTTATTTTATGGAGCAGATAGC
AGAACTCCAGGGAAGAACTGTTACTTACCCAAGGTTACAG
AACTAGTCAGTTGCTCTTTCTAAGGCTCTACACTGCTTCA
CTTTGCCAATTTCACTGTACACGTATTATATGCCAGGTAT
GATTAAGGGTTGTGAGACACATGAGCGTAAGACAAGTTCT
TGCTTTTGAAGAACTTTAAGAGAAGTAGGAAAAAACGATC
ATTTCAGGAGGCAAAACATTTAAATTTAGGGCTATAGTTT
CCCTTCTGAAAAGATTAAGAACAGATTATATTCTTAATCT
TTTGATTACAAAGAGACAAAGAACATTCAAACAGCTGAAC
TCTTATTGTATTGCCCACCAAATACAATAGCAAGAAATAC
ATATAAACTGTCTATTACTGATGGTTCTCTTCAATAGTGT
TAACAAATCTGGATCCCTGGATTCATGTGATTCCCTAAAG
CCCACAGCCAAGTGTCTTCAAGGACAATGGGGTGACTGCT
GCAATCAGGGAATTAGGCAGGAGAGAGAGCACTCTGGCCC
TTGTGGCAGCACTGAGTGTTCTTGGTGGTGGTGTGTTCAA
TTACAGTTAATTTTTGCCTTAATTGGAAATACAGAACAAG
GATTCCAGTGTATATATAGAAACATATAAAGAAGAACAAA
ACTGTTAGGATTTCACACCAAAACCATTTACACAGGAATT
TACTAGACATTAATTGTTCACTCTTTCAGTACAGAGACAG
GACCTACGTTTTTGAAAATGCTCCCAAAATAGATAATGTG
TTCATACCGTTTGCTTCCCATATCCTCTTTTGAGATTTTC
ACGTTTCCTAAAATAAGATAGCAATGCACATAAGGAGCTA
TCAGAACATAAACAGTACATCGAGCTCCCGGTAGCCATCA
AGGTGATAGCTGAGCTGGGTCCTAAAAAGAGAAAGACTGT
ACCATGAAGAACAGTGGGAAGGCATATCCGCAAGAGAAAA
GAATATGGGGACACACACACACACACACACAGCTATACCA
AAGAATGGCATGTGAGGAGCTATATGCCAACATCCTCTTT
AAAAAGGGGGAAGCTGTCCAGGCACGGTGGCTCACGCCTG
TAATCCCAGCACTTTGGGAGGCCGAGGTGGGTGGATAATG
AGGTCCGGAGATCGAGACCATCCTGGCTAACACAGAGAAA
CCCCATCTCTACTAAAAATACAAAAAATTAGCTGGGATCT
ACTAAAAATACAAAAAATTAGCTGGGCATGGTTGCGGGCG
CCTGTAGTCCCAGCTACTCGGGAGGCTGAAGCAGGAGAAT
GGCGTAAACCCAGGAGGCGGAGCTTGCAGTGAGCCGAGAT
TGCGCCACTGCACTCCAGCCTGGGCAACAGAGCCAGACTC
CATCTAAAAAAAAAAAAAAAAAAAAAGCAGGGGGGAAGCT
GAGACCAAAAGTAACCAGGGCAGGTCCAAGAGTAGTAGCT
AGTTAGTAGCAAAGCAAATGGAGCGCCCCAGTCTTCTGAC
TCCCATGCCTGTTGTGACTCTTCTTAGCATCTCTGCCCCT
GACCTGACATCTCTAGAAGGCCACAACAAACAGGGGAGAC
AGGATGTACCTACAACATTCTTTTGTTTTTTCCAATACTC
CACTAGTGTCTAAAATATCCTTGCTGTAGCAAGCTAGCTT
GTTTTTTTGGCAAGCTTGATTAGAGCAGGAGAAAGTGCTG
AATATCCAATATGCAAATTAAGTTAAAGGCTACCCAGGGA
TGAAGGAGCCCTACAGGAATGCTTTATTGACTGCTGCAAA
TTTACCCAAATAACTATTTTTTAAAAAAAACAACACCAAA
TAAATTGAGTTCCAACCTCCTTTGTTCTTCCCCTTAGGAG
TCACATGTTTTTCACCTCTAATTTCATATCATTGTTGAAG
TGGTGCATTGTGCATTATTTATAAATGGAATATCAAATGA
AGGTGGCTACACTAAGAAACTAGAATTAGATTAATCACAA
AATGTATGGATAATAGCCATTTGCTCTTTAAGTGCTTCGT
TTTAGTGGGTGTAAACAGGGAGTAGAATTTAATTTTCTTG
GCTAGTATTAGCAGAAAATATATAAAATATTCTATGTTCT
TTCTATAGTTATTCCAGGAGTATTTGTGCAATTATAGCCT
TTTTGTCCCCAAGAAAATCTAAAATAGTGAGGGCTACTTA
GAGGTATACTGACATTAGGGAGATTGTATTTTTAAAGAAC
AAGAAATTAGGTGGCTCAGAACAATTCTATGTTGGTATTG
TTGTACTACTTTGACTGGGTAAGATGACAAACCTCTTAAT
AAGTACCAAACTTATTAAGCCCCCTTGCATGGTGTCTAAA
AGTGTTGGAGCCATTCCATAAAAATTTAAAATTTTAATCC
AATTAGGCTCCTATTAACTCTAGAGGTGGTTAGAATTATG
GCTTTATGGGTCTCCTCCCTGCTTCCTTCCTCAAAATGAG
GGGTTACGACTTTCTTTTGCATAAAGTTTCTTTGTTTATT
TTTTGAAAAAGGAATACCTCCTATGAACGAGGAGCTGGAA
CACCCCTTAGCTTAGATTCTAGCGAGAAGAGAGACAATAA
ACATAAGTAAAATGAGAAAATCATAAATTTTTTTGAACAA
AGGGTTAAAGTATAATAGGGTAAATGGTTTTACACATGGA
AGGGTGGTTGTTGGGACTGTAGTTTTATTTACTTATTTTT
AATTTTTTTAATTATACTTTAAGTTCTAGGGTACATGTGC
ATAACGTGCACGTTTGTTACATATGTATACTTGTGCCATG
TTGGTGTGCTGCACCAATCAACTCGTCAGCACCCATCAAT
TCATCATTTATATCAGGTATAACTCCCAAGTTGAAAGAAG
ACCAGTACCTTCAGCAGAGGACCAGCTTCTTACCACTTTC
CTGTGTCGACTTCAGGAAACTGACACATTGACCACAGCTC
CTTTTGGTCCCCATGTGTCCCTCACCCTTTGGTAGGCCTG
GGCAAGCTCCCCAGAATGAGGGAGCATCAAGAAAATGGGC
AGCATAGCTGTTGTAAACCCAAGCTCTGGAATCAAGCAAA
CTTGTGTTTGATTTTTGACTTGATCCTCACAGGCAATAAG
AGCTAGCATAAGGAGCTTGAGACACTCCTCAGTGATATCT
TCGATAACATAGTGATAATATTGCCTACCTCCCAGGCTCC
TTGAGAGGAGGAAATGATACTTATAAAGTTTTGGACACAC
GGCAATTGTTCAACTCTAAGAAGATTTTCTTACAAAACAG
GAGAAAACAAGATAGCTCAGGCTTTTGGAGTGTTTTTATG
TGCCATGGGCTGTGTCGAGTGCCTTACTGTATTATTAGCA
AAGAGATCCTTCTTCCATCTATTCAGTAGCAGAACCAGGA
TGAAATCCAGGCACCCTGGCTCCTGAATGTGAGTGTTTAA
TCACAAAGCTTTGCAATGGGCCCTCCCTGGAGCAGTGTGA
CCTGGCATAATGACCCAGGAACATTCTGTGCCTCCATTTG
CCCATTAAAAAAATGAGAACATAAGGAAAGTAAGCCTGCC
ACCAAGGTCCTGAGTGTCTGGTATGCTTTCAGACTGCCGT
GGGCATTAGGCAGCTGACAGACACATTCCATACCTCTCTT
TAGGGTCCGTTGCCAGCCTGGCAGATATTTGTGGGTTTCT
GATCAGCACCTTAAAGAAAACAAACAAAAATAACAACAGA
GATAAACCTGCAGTCACTGTCTTTATTGGAGCAATTTCTA
ATTCAAACAGTAAGTGCTTGTGACTAAATGAAAATGCAAT
GGTAGTTAATAACTGTTATTCTCCTCTAATTTGAAAATAA
TATGAAATCAGTTTAGTAAGACTGGAGTGAACAAGTATAA
GGTGAATAAACTCGTACAAATCTCTACCACAGTCAAAATG
ACAGCCTCAGAAACTCATTTACAACTCTAGACTATATCTT
CTGAGCTTTCAGAATAAGGTGGGAGTTCAAGTTGACGGTC
TTATGGTCCATTTAAGATATATCTTGAATCAGTCCTTTTT
TTTTTTTTTTTTGCAGGGACATCAATAACCCTTCAGTCTA
AACCAAGGATCAGCAAGCTATCTCTAAAAAGTTGGATAGT
ACATATTTTAATCTCTGTGGGCCATAGAGTCTCTACAGCA
ACTACTCTACTCTGCTGTGTAGAGCAACAATAGCCATAAA
TAATACAGAAATGAATGGACATGACTGCATCCCAACAGAG
TTCTATTTACAAAAATGGTTGATAGGCTGAGTTTGGCCCA
TGATTGTAATTTGCCAGCCCATGGTCTCAACCACCGTGAC
CTTTCAACATTTTCTGTTACTGTTCTTACTCCTTCACTAT
GAACACTTTCTAACTAAGGTTCTAAAAGGATATCTTTGCT
TAAAACGCTTCAGTGCATTCTTATTGTACTTAAGTTAGAA
GCTAAACTTCTTGGCATGACATCCAAGGTCCACATATTGG
GAGCCACCTGTCAATCCAGTGTTTTCTCACATTATGCTCA
CTTCAGCTCACTTTATTTCAGTGTTTTTCAGCTTTTCAAT
TCAGGGCCTTTGCACATGCCGTTTCCTTCCCTTCAAAGTC
CTCCTTCTCACTTTCTACTTCCCAATCCTCCAATTCAAAT
TAGATCGCTTCTCATACCTCCCATCGTATTCTATACTCTC
CCTTCAGAGCACTTAACTAATTCATAATTAAATACTTATG
TGTGCAAGTATTTACTTAATAACTGTCTTCTGTACTAGAC
TTAGTGCCTTAAGAGCAGGAGTCAGTCATGTTTAGTTATC
ACATACTTCTGACAAACAGTAGGTGCTCAACAGCTGCATG
TTAATTGCACAAACAAGTTGTTTAGTTCTAAGTGTTCAAA
TGCTTTTATGAAATTCAGTCATCTTCCTTCCTTGGGAGAA
CAAAAAAATGTCTGGGACCAGGATGATTTCTTTTCTATGT
TACAAATGGAGAAATAGGCCCAGCAATGACTATACAAGTC
ACCAGGAGGAGTCTGATTAAAAGTCCAAGCATGTTTTCCC
AGCTTAGTAGTTTCCTGAGACACTTAGAAGTCCCACGGGT
TCATGTTTGAGAAATGGCCATGTAATTTCAACCTTGCCCT
GCTGATGTCTTTGGAAACCTTCCAGTCAATTTTCCAAGGC
TGATACCTTTTGTGCTGGAATGATGCTTATTCTGGGAGCC
CCTCTGATGCCATTATCACCTTCATTTCGGGTATTGACCC
AGCACAAGAATTGTGCATTTACTATGTGCTAATTTTAAAA
AGTTTACAGAGCTGGGCTCCTCTACAGATTTTCAAGAAGA
CATTTATGGTTCTAAGCACCTTCTCTGGAATCATTAGGCA
ACAAATTTGCTTGGAAATTTCTTTCATTGTGTCTCGGTGG
AGATGAAATATAGTCACTTGCTGGGGAGAAAACAACAATA
AAAAGAGAGAAAAATCTTTCTAAGTGCTCCCTAAAAACAA
GGATATCTGATATGCAGCCTGTGTGCTGATACAATTATGA
GACTTCTAGCTCAGAGCTGTAACAGATGGGTGTTTTCTCT
CTGTCTTTGGTGATAAGGTGAATGGCTTCCCCCAGGGATG
TGTGGGGAGAACTGCTGAGTTGGCCTTGTTGGTGCCAAGC
AGCTGGCTGCTGACAGGATTATAGGCAGAGATTGGCACTG
TGGGGAGGGTGGGTTGACAATATGGAGATGGAAGTCTAGA
AAGCAAAAATAGCCCCTCTTTCTTATCCATCTGTAAAGCT
GGAACTTTAAGCAACCCATTCTGAATAGTGAATGGGGCTG
CCAAGAGAGGCTAAAGATGGGCACCCATTCACTCATTCCT
TTATTCATGCAACAACCAGATTGAGTACTTGGTATGTGGC
AGCTATTATGCTGGCTCCTGAGGAATGCATTCATAGCAGA
AATGAATTGTTTTTACCCTCAGGAGGCTCCCAGCTTGGTG
AAGGAGATGAATACTGAAAAAAAAAAAAAAAAAAAAAAAA
AAAACTTGATAAAGTGTTATTGTGAACAGAAAAGGCCTCA
TAGTGATAAGAATTCAAGATAAAAATTTGAAAAGTCAATG
GATATTTCCTGTGAGGATGTAAGGACTGGAACGGGGAAAA
AGTATGATTTAGATAGAGAATGAAGCATGAACAAAGAAAC
AGGACCTCTCTAGTTCCCTCTCTCTCTCTCCACCCTCCAT
TGGTCCCTTGCTAATGTCATGCCCACCTGCTTGCAGTTTC
CTTATGAAGCATCATCATTTTTTGTTTCTGCTCTTTTCCC
CTCGTGTAATTTCTACCTGATTTCCTGTCCTTCTCCCTTG
AGTGCTCCTGAAACAGTAGAGAGCTTTTTAGACCATGCTG
GACAATTTGAACCTTATTTGAAGGCCCTGAGGAAATATCA
AGGATGAATAAGCAGAATAGTTATGGTCATATTTGCATTT
AAGAAACTTTGGTTTTTTAAGGGAATGAGCTAGAATGTGA
GACTGGAGCACATTTGGAGACAGATACAATTGTTCACCCA
GAGGTATTGAAGACCTGAACTAGAACAGCAGTAGTTGTCA
GAGACGAGCCTGAGTGTGAAAAATGTTACAGAGATAAATG
CAAACCCAGTACCTGATTGGTTACAAGAGAATTTTTTGTC
CTTTGATTCGCTGGGTAAATAATAGTAACAACACTGTATA
GCTGATAAAAAGTGAAGAAGCAGAGCTTGGGGAAAGATTA
TTGATTTATCATGCATTGGTGATATTGGTTTGGGATTCAA
TGTTAGAAGTACACATTTGACATCCAAATGGAAATGTTAG
GAGGTGATGTCACATAGAGATTTGGAACTCAAGAGACAGA
AGTCATGGCTTTTATCAGTTAGGATGAGCTAGGTTATGAT
GTAATAAAAATAAAAATCTCAGCAGCTTAAAATAACCAAG
GTTAATTTCTTCCTTACTCTACCGTCTACTGTAGGTCAGC
AAGAGTGTTTTGCTCACTGTAGCCACTCAGAGACTCAAGC
TGACAGAGTAGTCACCATTGAAAGTCATTGGCTCTTGGAC
CAGAGGGAAAAGAGAGATCTGGAAGGTCTTGTCTTGGTGA
TTAAATGTTTGACCAGAAAGTGACACATGACATCTCTGCA
AAGAACTAGTCAAAGGCCACGCCTAGTTTCAGGGAGCCAG
GACTGCATTCCTCCTGGAAGGAAGGAGAGCTGGAAATATT
TGGCAAATAGCAGTAATGACTATCACAGGACCAGAAATAA
AGACCTAGGTATGATCAGCATGTAGGTGGCAGAAAGGCTG
TGGCAGTGGATAATCCCATAAAGCTACATAGTGATTAAAA
AGAAGGAAGCTAAATCAGAGTCCTGGAAAAGGGTCTATAT
TTAAGGTACTTAGTGGGGGGAGGGGAGGAATAAAGTCACA
GAGAGAGGATGAGAAGAAATAGTCAAAAAAGCATCAGGAA
AACCAGAGTGGCATCACAAAAGATTATGAGAACATTTCAG
TAAGGGAGCATTTCAATAGTTACTGACTGAATCTTTCTTT
TAAGTAGTAGCTAAGCTGTCCTGATACGATGATAGATAGA
TATCTTTGTCTTTTTTTAAAAAATTGGTGTATCATAGTCA
TTAATTCCTAGAGTTGACAGGGTCCTCAAAGGTCATCCAG
CTTACCTACCCACCAAATATGAGAACCCTCACAATAACAG
GTTATAAATCTCTATCTTATATTAACCTGGAATCTTTGTC
TTTGTACTTGTATCCATGGTTCTTCCTTCTACAATCACAG
TTAAAGGGAGGTTTCTAGTTTTCTTTCCAGTCAACCTTAT
AATATTGAATAGCAGATAGGGTTGATGACGGATTTCTAAG
ACATAATTAATCTGCGTAAAAAGCAACTATTTTTTTTTAG
AGAGATGGGGTCTCACTCTGTTGCCCATGATGGTCTCCAA
CTCCTAGGCTCAAGTGATCCTCCCACCTCAGCCTCTGAAA
GTGCTGGGATTACAGGCATGAAGCACCATGCCCAGCTAGG
CTTGTCAGTATTTAGGTCTGATTTCCAGATGGAAGCTCGG
TTATCCAAACTACATTTCCTCTTTTGATTTAAGCAGAAAA
GACAGGAGGTGAGGCAGGAAGGATAAGATGAAATGATATA
GTATAATTTTTTTTAAAAAGTTAAAGATTGGCTGGGCATG
GTAGCTCATGCCTACAATCCCAGCACTTTGGGAGGCTCAG
GTGAAAGGATCATTTAAGTCCAGGAGTTTGAGACCAGCCT
GGGCAACACAGTGTGACCCCATTTCTAAAAAAAAAAAAAA
AATTAAACATTATTAGCATAGAATAATGTATACACTATTT
GGCTTCTAATTGTGTGAGCAGACAAATCACTTAACCTATC
TGAGCAGAAATTTTTCCATCAGTGAAATGAATGCCTGTTC
TGTATTCCTCACCTGACTGGTTGTTATCAGTCAGGTTATC
AGAAAAGATGGAAGTAACAGCTATCAATAAAATTCATATC
TTTAATACAAAAAGTGGAAGAGATAAAATAGAAAAGATGA
CAACACAAGATTCAGGTTGCGCCAGTCATGGGCAGACATC
AGCTACTCAGACCAAGAAACAAGCTGAGCTTGGAGGCCAG
TAGTTGATTTAAGGAAACCCCCTCCTGTATTTATTGCCAT
AGTAAAATTGTATAACAGTAACAACAACAATAATAACCTT
AAAACCCCTGGGTGCACAATGACAAACATTTATTTTAACA
CATGAAGGTATGGGTCTGATGGATGTTCTTGTGTTATGAA
CCAGGTTTGGCTAATTTTGATTTGCCTTAGTCATATGTAT
ATAGTCAACTGGCATGTCAGTTGTGGGCTGGCTGGTCTAG
GATGGCCTGATGTAGAGAACCCTCCTCCATGTGGTCTCTG
ATGCTCCACAAGCAGGCTAGCCTGGAGATGTTCACAGCTG
TCCAGGAGAAGCCCTCTTGAAGCTTAGCATCAGAATTGAC
ACACCCATCACTTCTGCTGCCTTGTACTGTCCAAAACAAA
TCACGAGACCAAGCCCATGTTTAAGGGGTATAAAAATTGG
CCTTAATTTTTCATGGCATACATTTTGTAATCAGTCTATC
ACTATCTTTTCTATGGTAGCCTGTAAGCAAGTTGAGAAAG
TTGTTCATATTCATAAGGAATGCTACAGAAATGGAAAGAC
CTCTCCTCCTGCCACCAAGGGAAAAGGCAAGAGCCATGCA
GAACAATGAAATGAGGGGCCACTTCCAGGGAGCAGAAGTG
AGGTCTAATCAAGGAACTCTCCCCATGTCTAGAGTGAAAG
GCCTAGAAACATTTACTCGGGAGGATATCAGAGTTACTCT
GAACCAATTCCTGGCTGTTTACTTTCTGTTATTTCCCTTT
TTTGAGTGGAAGTGTTTGTTGTAGTCATTTTATTCCTATT
CTCCATTGTATCTTTTGTGTTTTGGGGACATAACCTGTCT
TTATACTCACAGGCTGTGGATTATAAGCAGCTGCATCCAG
ACATGATGTCAATCACCAGATATTGGTGGAGGTCCTGAAA
GGGACTGAAACTTGAGAGAAATACTTGTGGCTAGAAGAAA
GACTATGGTAGACTACAAAACTGGCTGCAAGTCATCGTTC
CTCCCTGAACCTTGTATCCATTTCAATCAATAGGTGGAGC
CTATTTTCCCATACCTTGAGTCTTGGCTGGTCTTTGACTT
GCTGTAGTCAATAGAATGCAAAAATGTGATGGTGTGCCAT
TTCTGAGGCTAGACCTCAAGAGGCCTTGACAAATAAATTC
CTTTATCTCTAGGGACTCCTGCCTAACCCATGAGAACAAG
CTGGACTGGAATGCTGGATGATGAGAGACACATGGCCCAG
CCACTCATCACACTAACTGACAGCCAGACATGTGAGAAGC
TAGTCCAGAGCTTCCCCACCAGGTGACCACAGATATATAA
GCAAGCCCAGCTGAGCAAAGACTAGAGCAGATCAACAGGA
CCATCCAGCTGACATGTAGACCGATGAGAAATAATAAGTG
CTTAATTTTTAAGCTGGTAAGTTGTGCATGTGTGTGTTAC
TTGGCAATATCTAACTGATACAACTTCAGTTTATTCTCCA
GCATTTGGGAGACATTTCCAGAACACCATGCCTTGCAGAT
GAAGAAAACGCAAAAAAAGATAAAAGAAAGTTCTCATCCT
GTCAGCTCTGTTGTCACCATAAGTGCTAGCACATTGTAGC
TGTCTCTTTTGAAATAGCCCTAAGCTTGTGTCGTCCTTCA
AACCACTGTTTTGCACTGCTCTTTCTTCCTCTTTCTCTTT
ATCTCTAAACCTCTGACAATCCTTCTCCCATCAGTATCTA
GGGATATATCTAAGAGAGTGAGAAAGCAAACAGAAAACCA
GTGGATTTGAATTTCAAAATAGTAAAATATTGTCGTTCTG
CTAGTTTCCCTTCTCTTGATAGAGAGAGAAGGAGAGAGTA
AGTAATGACTATCTGGAGAATTCTCAGGAACGGGAAGTCC
AGAAACACCATGCAAATGGCCTCTAGTGTAAGGAAACATG
GGTTGTTTTTCTTTTTCTGTTTTGTTTTGTACTTGCTTCT
ACTGGGAAAGCCAAGAATGAATCTAAAAAGACTCTGAAGC
AATAGGCAGCATTAAATGTGCCTATCTTCAATGCTAACAA
GTTAGGCATTTGGAGTATGGAGATTTGGGTATGGGGAGAA
CACAGTGATAATGTCTAACTATAAGAAGTTAATAAATTGA
AAGAGAGGCAGGGCTGCATAAAGGAAAAGGCATGATTTGT
GGTCTGGGATCAGAGTTGCTAGCTTTGACTCTTCTTATAC
AACATGGCCTCTCTTTACCTAATTCGTTGTACAATCTTGG
CCTGGTTACTTACCCTCAGAGTCTCTATGAGAAAATAGAT
ATACTTGGTAAAGCTAAGAAAGAGTAATGTTGTGTTCATC
AGATGAATCAATGTATGTGCCAGAAAAAAACAGGGGGCTT
CATTTTGCTTAATTATTTTAGAAAGCAAGTCTCTGGGGGT
CAATGATTTATATTATCTAGACAGTTTCAAAGGAATGCTT
CATTTCATTTGAGTCAAAATAAATGTAGACACCCTTGAGA
AAAAAAAACGGACATGATTTGTGTCCTATTTTAATCAATG
AGCTTGTGCTCAAGATCTGTGCTAGGGACACTACCATGAC
ATAGAAGAGTAAGGTGTTCCTGTTCTTAGAGAAACAATTT
GTAAAACACCCAAGCTAAGAAATTGCTAAGTGTATGTTTG
TTGGTACAAATCACACGTGCTGCAGATATTTAAAGGAGGA
AGAAACTAGAATCCAGCAGATCAGTCTTTACCCAATTAAT
AACACATTCAAAAGGTAAAATGTAACAATTAAAATTCGCA
TTTAAAAATACCAGCCATACAAAGAAATAGGAAAATGTGA
TTCATAATGAGGAGAGGATGTAATCAATAGAAACAGAAAG
AAATTATATGGGTGATAAAATCAATAGACAAAGGCATTAA
AAGTTATAACTATTACCTATGTGTAATATAGGTTACATAT
TAACCTATATTAGGGAGGTTATAGGAATTGGGCCTAGAGC
TGGGTCTTAAAAGATGAAGGAGGGGGGCACACCGGGTCCC
ACTAAGACAAGAAGAGACTATGTGCTAGACATGGCGCTCA
GTGATTTACACGTATACAGTGCCTCCTTTAGTACTCAGAA
GAACTGGAAGAATATGTATTATTACCCTTGTTATAGTTTC
ACAGAGGTTAAGATGTTTACCAAAGTCACATGGTAAATGC
TGATGGTAGGAAAACAAATGTCTTTGACTCTAGGGCTCAT
ATTCTTCTTACTGAGCCCTGCTGCCTTCCCAGGGACAAGA
AGGAACATGCTGTGTTGCCTGACAGTGAAGTGAACCACCA
AGAAATACAAAGAATGTGTGTTGAGCAGTCCAGAGTTAAT
GCTGAATAGGTAAGGTGACGCCCTCATAGTCTGGATGGTC
TGAAAAGAGTTGAAGCACCTAAGAATGATTTCGTGGGAGA
TAAAACCATTGGTGTTTTTTTCTCAACCTGTCACTACAGA
GAGATACAGTCAAGCCCCATTTTCCTAGGGGAAGACTCGT
TTTTCCACTCTAGGTGGAGAAAAATTGTTAAAACGTCTTG
ATTATCAGAATTTGGCCCCCAGTTTTTCTCATCATAACAC
AGCCCAGTATGTGTGTTCTGAAATATCCATGGGCCTGCCT
GTTGACTGATGCAGACAAATGAGGATCTTATGGAAGAGAG
AGAGATGACTGGAAGAGGTTGAGTAGGGAATATGTCTGTA
CCAGTTTTCCTAATACTTCATCATTGGAAGAGCCAGGGGT
GTAGAAAATGGAATTAAAAGCCCCAAGTCAGAAAACAATG
GCTCCCTTATTTTCTGTCAGGGAGTCAGACTGGTAGAGTG
CCAATAGGTTTCATCATGCTTAGAATTTGATTATCCAGCA
CCCTGTCATTCTCAATCCATTATCCTGATTTCTTCTTTAT
AGCACTTATCACTTTACAACATTTTATTTTATATGAATTT
GTTTATCTATTATATAGACGCCCCACTGAAATATAAGTCT
GATAATGGCAGGGACTTTATTTGTCTTATTTACTGTTAGA
TTTCTAGTACCTGAAAATACTGCCTGGTACCAATGAGGTA
CCAATAAATATTTGTTAGGTAAATAAAGCTGATCATTGTA
TTAATCATTCCATTTACATTTATGGACTGATCATGGTAGT
TGGACCCTGAGAAATAAAACAGAGCTCATAACCTGGCGCT
TCCAATGATAAAGAAGTGTTGGAAAAGCTGGAACAGACAG
ATTTCTTACTCAACCTCCTCTGGTCATATCTCTGTCTCGC
ATAAAGATAATCCTTCTGGAATTATCATCAAACAGGGACT
CCTCAGGACTAAAGACAAAAGGCCACAGATCTGAGGAGCT
ACTATACAGACACATACTCAGATATAATCTGAAAAGTGCA
ATGCCGAGGTGTATGTAGAAAATCGTGGGACTACAGAGAA
TGGTTCCTAACCAGAGGAATCACCTAACCCCAACTTTAAA
GAATAAGTAGGCTCTGGGTTAGGTTAGAAATCAGTTGACC
TATGTGCATTTTCCCCCTTCTTTGAGGAATTCAGGGCACA
GAGACAAGTGAGTTAGGGACCAGAGGTATGAGGAAGCCAA
AAGTATGTATTTAGATAACAGAAATCCAGAAAGATTTTTT
AAAAGGCACATGATGGGCCACCAAACGTAAGTGCCAGAAG
CAAATATTAAATACAAGGTAAAAGTCCAGATATCCAGATT
GATGGGCACAAGAACAACATAGAGTGGTGAAGGTAAGAAC
AAAAGAGACAAAGAGGCCAGGCACGGTGGCTCACGCCTGT
AATCCCAGCACTTTGGGAGGCCGAGGCAGGCAGATCATGA
GGTCAGGAGATCAAGATCATCCTGGCTAACACGGTGAAAC
CCTGTCTCAACTAAAATACAAAAAAATTTAGCCGGGCATG
GTGGCAGGCGCCTGTAGTCCCAGCTACTTGGGAGGCTGAG
ACAGGAGAATGGCGTGAACCCAGGAGGCAGAGCTTGCAGT
GAGTCGAGATCTTACCACTGCACTCCAACCTGGGCAACAG
AGTGAGATTCCATTTCAAAAAAAAAAAAAAAAGAGGCAAA
GATATTGAATAGTTTTGCAGAACAGGCACTAATGTTAAGG
ATTGCTTTGACAGGTAGACTGGAAATTGAGGCTGGTCCAA
CCAAGAGGAGAAGGCTCAGAAAAGACTCAGCCTACCTATG
GCTATACTTACATATTGTCCTGGGACCCTCATCAGGAGAG
CTGCATTCTGGATCTTTTCCCACCTCAATACAGTTTGCTT
CTTTCATCCAATATGGATATAGAAAGTAATGTGAGGAAAG
ATGGGAGAAAAGAGAAACCAGAAATAGAGAGGATTAAGTA
TGTAAAAGATATGAAGGAGAGAGGAAAAACAATTTTTATA
AAGGTATAAGGGGAAGAAAGTTAAAAAATAAAACAAGAAA
CAAAGGAACTTTCCAGCCCTTATTAGGTTTGAGTGCTAGT
GGTTATTTAAGTAGTCCCTTTGGATGGGTAGACACGTTGA
ACATTTCACTTCTGCTTTGTTTATATTTATAAACCATAAA
GTCAAGCTCAGATTTCTGCTAGAAAAGCACTTTTAGAAGG
TAGCGAGATCTTATCTTTCATTTTCTATAGATCAGTTTCA
CAGCCTCTTGAAGTATTTATAGTTTTAATACATAACCATA
AATGCCCCCTAAACAAGGAATATTGCACCTTTCGATTACT
ATTATTGCTTTATTGCTCATCACAGCCATAAATTAGCAAC
ATCCTCCAGCATACTGAAAGAGCACTGAATTAGGTTACAA
CACGAATACACAAGAACCTATTAAAGTTTTGCTATTTCTT
GAAAGTCTTTATAGTTTTCTAGTGTGCCCCATAAGTGTTT
CAATTAAAGAACTACTTGCCTGCTCAGTTATAGCCTTCTT
GTTTGAGATAGGATTGCATATCAGAAAAGCAAGATTAAAA
GAAGGAAAATGGAATATAAAACATTAAAAATGAAATTGCT
ATAAAAAGGAAGGCAAGAATTTAGATTACGCATATTAAAG
CTATTTAAACCGTTTAACTCTATTTGATACAAGTTGATGT
ACATACATATATTTCTATATCAAGTCTATAGCTAAAATTG
TGTGTATGTCTGCATTTACATACTTTATTCTCTCATGACT
CTAGTGCCGTCGGACATTTTTATTGGAGTTCTTGACTACA
TGACCAATTATTGAAAAGGTATAACCAACAAGATGAGGAC
AATTATGTTGTTGATGATGATATAACAGCTTGGAGCTATA
TACCACATAGAATATCATTATGATTACAAATAAAATACAA
TACAAGAGAAAAATTATTGAGAGCCAGGGGATCTACACAT
TGATTATAGTTCTACTAGTAATCTCTGTAAATAAGAGATT
TGTCTTTCAGTTCTAGGTTTACTTGGGCACCAATAAGTTG
ATAACACGTGAAGTATTCATTTTAAATATGTATGAAGTAA
CTACTAGGCATTATGGGAAATTTAAAAGATTAAAAATTAC
ATTGCTTGTCCTCAAGGGGCTAATAGTTTATTTGGGTATA
AGAAAAACATATATTTGAGTATACGCAATGCAAATGGTTC
TGTTTCTGGCTAGCATGTAAAAAGTCACAAAGGACTATCA
CTCCTACTTTAACAAGGAGAACAAGCTACATATGCTACAA
AAACATAGCTTGTGTGTGTTTGTGTGTGGGAGGGTTGTGG
TTAAACACATTGTAGAGCTGAGAATGCAAAGAAACCTCCT
GAAAGTGATGACAAAAAGGTCCCACAATGGCTGTCATGCC
TGGTGGAATGATAGTCATGAGTGTCTTCCTCTCATCTTAA
TAATGAGAACAAGCCAGATAAGCCACAAAATTTGTGAGTT
TTCTCCAGTCCATCAGAGAAACAAGAATGCAAAAAATACA
AGAAAGGAAAAAAAACCCACAAAATTTCAGAAGGTGGCAA
GCTCTTTTTTTAAGAGAGAGGGAACTAATTTCATTTCTGG
TAGAGCAGCAGGATGAGGAAGAATCCACAAGAAATGGAGA
TACAAAGAAACAAGTCAAACTTTTAGCAAACATTTAACTT
TCTCTTGAGCCTTCATTGCATATGAGGGGAAATACTCTTA
AAAGATTAGGGCAAAGCAGGAAAGCTGAGAGTGGTCCTTC
ATTTTAGGCACGCAAGACCATCTTCAGGAATACTGCAGCA
ACCTTCAGAACAATGTGGATGGAAAAAGTGACCTGATAAA
CATGCCTCTAAGGCATCTGGCCCTATACAGTATGTAAGAC
AGCTTCTCTTCAAAGGCTAGTGTAAAGATAGCTGAGTGGA
AATAGATCTTCCAAGTTGCAGCGATCTGAGGGTAAGACTA
GAGACCAAAGATAACTCCCTAGTCACGCAAAAAGTCTGGC
AGCTTTCCTGAAAAGAATATTTTCTCGAGGTTCAGAAAGC
TGGCAATGAAATACAGTTTCTTAAGAGGTCACATACTAAG
TTTGCCAGAATTGTAGTCCTGATTCTGCTCTCAAAACATT
TGAAGTTAGTGGTAAACTAAATGTAAGTTACAACAAAGGC
CAAACTCAGACCAGCTAGAGATTAAATTAGCTTAAGCATC
ACAAACTGCAATCTATCAGAAAAATAGAATGTCCAATTGG
GGAGACAATATGTACTCCAGCCTCTACTGTTCTTTTACAT
ATAATTCATGCATACCATTTTAAAATGCACAGAGAAGCAG
GAAAATGAAATTCCCCAGTCAAGAGAGAAACAAAGAATAG
AAGTAAACCCAGAGAGTATTTAGATATTGAAATCACAGAA
AGGGACATTAATATATACATAAACAAATATTTTAATGAAT
CTAGGAGAAAAGATGGACATACGCTCTAAAAGATGGATAA
TTTCACCAGAGAGATAGAGACCATGAAAAGAGCCAAATGG
GTCTACAGAGGCTTCCTCTCTAGTGTTCAGCTAAGTAATA
ATCAGCACATGTATGTGAGAAAATTACCTAAATGTATTTG
TCAAGGTTCGCCAGAGAAACAGGCTGAGATCATCTGAAAG
AGGCAAAGCTATCAATCTCTGGAACTTCCACAGAGCCAAC
ACAAGATTATGCTCTTATTATCCAGAGAGGAAAAAAATCT
TCATAAGTTGTGGGACTCCAGTAGAATACTCAAAAGGGTA
TTACTGTATAGTAGGGCAAAATTAAGCTTAAAGGGCTCTG
TGATCTCAACTATCAAACTTATAAATAAGTCTTGAAATAA
TCAGTTTACAAGAAACTTAACTGTACCCTAGAGAAAAATT
TAAGAATATTTAAAAGAATTCAACAGGATATTCAAAAAGT
AAAATGTTAAAATTAAAATTCCAATTAAAAAAGTTCAGCC
ATACAAAGAAATAGGAAAATGTGATTCTCAATCGCTGTCA
GCATTAGAAGCTGGACAAAAAAGTAGCACAATAAATATGA
AGAAAACTACACCAAGGAACAAGGCAATCACATTACTTAA
AACCAGCAATAAAAAGAAAATCTTAAAAGCAGGTTGGAAA
AAGACACATATGAACAGAAGAATTATAGTAAGGATAAAAT
AACATATCTTATCAGTAAAAAGTAAGCCAGAAAATAGTTA
ACAGAAGGTTTAAAATACTAAAAGAAAAATTTGTCAACCT
AGGACTCTCTGCCCAGAATAAATATTTTACAAATGTGAAG
GTAAAATTTTTTTTTAGCCAAGAAGTCTGAAAGAAGTAGT
TGGTAGCAAAACTTCCATTATATGCAATTTTTAAACAAGT
TTTAGGATGCTGGTAAAGCAGTGCTGAGGGTAAGATTTAT
ACCACTAAGTGCTTACAGTTAGCTTTTAGGAGAAAATGTC
TCAAATTAATAATCTAAGCTCTCACTTCTAGAAAATAAAA
AAGCAGAGCAAAATGAAACAAAAGCAAGCAAAGAAAAGAA
GATAATAAAGAAGAGAAATCTATGAAATTAAAAACAAAAA
AATCCAAGGACTGCTACTTTGAGATCAAAAATATTGGTAA
ACCTTTAGCCAGAATAATTTGGAAAAAAGACACAAATTAT
CCAGAAGAGAGAGAACATCACTACAGATCCTACAGTTAAG
AAGAAAATAGGGAAATATTATGAAGAACTTCATGGCAACA
AATTTGGCAACCTAGATAAAATGAAAAAATTGCTTGAAAA
ACACAAACTACTAATGCTATCTAAAGATAAATTAGGTGAA
CAAAATGACTCCTTATTAAAGACGTTGAATTTGTAGTTAA
AAATCTTACCACCAAGAAAACTTCAGGCCCAGATAAATTC
ACTAGTAAATTCTATCAAACATTCAAGAAAAGAGTAATAT
AAATTCCATACAAATTCTTCCAGAAAACTGAAGAAAAATA
AAACATCCCTACACAGTGAATAAAGCTAACACTTCTCTGA
CATAAAAATCAGAAAATGTAAGAAAACAAAAGACCAATGT
TAACAATAATGATAAATGTGAAAATTATTAACAAGTTTTA
GCTAATAGAACCTAACAATATTTTAAAAAATAAACTATTG
CCAAGTGGGGCCTTTTTATCTTATTAGGAAATATTTGTTG
AATTTTTAAAATATGATTAATATTATTCACCATATTAACA
AAGTAGAAACAAATTATCATCTCTGCAGTTGAAGAGACCA
TTTGTCTTAATTTGCTTATAACAGAATACCTAAAACTCGG
TAATTTGTTTTAAAAAGGAAATTTGTTTCTTACAGGTATA
CAGGTTGAAATTTCCAAAGGTAAAACACTGTATCTGGTGA
GGACCTTCTTGTTCCTGTAGTTAAACTTTCTGTAGTGTCC
CAGGTTGATGCAGGGCATCACATGGCAAGGAGGCTGAGCA
TTCTAATGTATTATGCTCAGATTTCTCTTTGTCTTCTTAG
AAAATCACTAGTTTCGGCCAGGTGCGGTGGCTTAAGCATG
TAATCCCAGCACTTTGGGAGGCCGAGACGGGTGGATCACG
AGGTCAGGAGATCGAGACCATCCTGGCTAACACGGTGAAA
CCCATTCTCTACTAAAAAATACAAAAAAAACTAGCCGGGT
GAGGTGGCGGGCACCTGTAGTCCCAGCTACTCGGGAGGCT
GAGGCAGGAGAATGGTGTAAACCCGGGAGGCAGAGCTTGC
AGTGAGCCGAGATCCGGCCACTGCACTCCAGCCTGGGCAA
CGGAGTGAGACTCCGTCTCAAAAGAAAAAAAGAAAAAAGA
AAAAGAAAATCACTAGTTTCACTCTCACGATAACCCATTA
ATCCACAAACCCTTTAATCCATTAATCCACAAATAAATAA
ATCCCTTCATGAGGGCAGAGCTCTCATAATTGAATCACCT
CTTAAAGGCCATAACTCTCAATACTACTGTATTGGGGATT
AAATTTCAACATGCATTTTAGAGGGAGCATTCAAACCGTA
GCACCATTTGACATAATTCATCATTTATTTCTGAAAACAA
AAAACAAAAGAGCTCTTGGAAAATTTGGAAAATAAAAGAA
CTTGCCTAACCTGGTATAAGACATCCCTGAAAGAAAGCCA
TAGCTAACATCACATAATTATGAAAGACTTAATTATTCCT
TGCAATGTCAGGAAAAAGACAAATATATCCATACTCATCA
ATATTTTTCAATATTGTACCAAAGTTCTAATCAGTGCAAT
AAGATGAAAAAAAGAAATAAAATTTATGCAAATTAAAAAT
GAAGAGACTAACATTATCCTCAGCCAGCATTCACCTATGT
AGAAAATCCTACGGAATCAACAAAAATGCTAGTAGAACTA
ATAAGTGCCTTTAGATTGAAATAAATTGATATACCATGTT
GGAGAATACCAAGCCCATATGAAAAATACTTAGGGTAAAT
ATGACAGGAAATATGTAAGATTTATTACAAGTTTCAGCAC
ATTTAGCATTAATCACTAAGTAAGTCAGGTGCTCTCTGAC
CTGCTTCCTCAGAGTTGTTTGGTGCCTGTTGCCTCAAAAT
CATGGAGATCCTATTATAAGATTAGAGTTCCCCTTATCTG
CTCTATAGATAATATATTGAACATTATAAAACATTACCTT
TTCCATATGAGGCATTCTTTCAGGTCCTGCATACCAATGA
AACTACTGATGTCAGCTGGTCTGAAGGACCCCACAAGAGG
TGACTCACAAAATAATGCAGTTTGCACATTCAGAGTATTT
CATCTCCCTTACGCCAATCAATCAATGATCCAAATTTTCT
AGTCCCTTGCCCTCCATGATCCTTTTAAAAACTCCAGCCC
AGAAATCCTCAGGAAGCTGATTTGAGGGTTTTTTCCCATG
TCCTCACTCATTGCCCTGTGATCATTAGACTTTTTCTTTG
CTGTAAACCCTCAGTGTAATTGGTCTGTTACTGTGTGATA
AGTATATAAACCTGTTGATCCTATAACAAATTCTCTCCCA
AATTAGTGTATAGATTCAATACAATCCAAATCAAAATGTA
CAGCAGGCTTTTTTCCCTTAAAAATTAAAAAAAAAGAGGG
GGCGGAGCAAGATGGCCGAATAGGAACAGCTCCAGTCTCC
AACTCCCAGCGCGAGCGACACAGAAGACCGGTGATTTCTG
CATTTTCAACTGAGGTACTGGGGTCATCTCACTAGGGAGT
GCGGACAATCGGTGCTGGTCAGCTGCTGCAGCCTGACCAG
CGAGAGCTGGCAGAGGCGAGCATCGCCTCACCTGGAAGTG
CAAGGGGGAAGGGAATCCGTTTTTCCTAGCCAGGGGAGAC
TGAGACACACAACACCTAGAAAATCGGGTAACTCCCACCC
CAATATGGCGCTTTAAGCAAAGAGGCACACCAGGAAAATA
TATCCCACACCTGGCCGGGAGGGTCCCATACCCACGGAGC
CTCCCTCACTGCTAACACAGCAGTCTGCCGCGATCTATCA
GCAAGGCAGCAGCGAGGCTGGGGGAGGGGCGCCCGCCATT
GCTGAGGCTTAAGTAGGTAAACAAAGCCGCCAGAAGCTCG
AATTGGGTGGAGCTCACAGCAGCAAGGAAGCCTGCCTGTC
TCTGTAGACTCCACCTCTGGGGACAGCGCACAGCTGAAGA
CCAAAAGGGGAAACAGCGGGGGCGGTGCAGACGCGAACGA
CTCTGTCTGACAGCTTTGGGGAGAGCTGTGGATCTCCCAA
CTCGGAGGTTGAGATCTGAGAACAGACAGACTGCCTGCTC
AGGTGGGTCCCTGACCCCTGAGTAGCCTAGCTGGGAGAAA
TCCCCCACTAGGGGCAGTCTGACACCCCACACCTCACAGG
GTGGAGTACACCCCTGAGAGGAAACTTCCAAAGGAAGAAT
CAGACAGGTACACTCGCTGTTCAGCAATATTCTATCTTCG
GCAACCTCTGCTGCTGATACCCAGGCAAACAGGGTCTGGA
GTGGACCTCAAGCAATCTCCAACAGAACAACAGACAGTCC
TTCTGACTGTCAGAAGGAAAACTATCAAACAGGAAGGACA
CCTATACCAAAACCCCATCAGTATCGCCACCATCATCAAA
GACCAGAGACAGATAAAACCACAAAGATGGGGAAGAAGCA
GGGCAGAAAAGCTGGAAATTCAAAATATAAGAGCCGCATC
TCCCCCTGCAAAGGAGCACAGCCCATCACCAGCAACGGAT
CAAAGCTGGTCAGAGAATGACTTTGACAAGAGGAGAGAAG
AAGGCTTCAGTCCATCAAACTTATCAGAGCTAAAGGAGGA
ATTCACGTGACCCAGCGCAAAGAAACTAAAATCTTGAAAA
AAGAGTGGAAGAATTGACAGCTAGACTAATTAATGCAGAG
AAGATCATAAACGAAATGACAGAATCGAACAAATGCAAAG
TTCAGTAACCGACTGATCAACTGGAAGAAAGAGTATCAGC
GATGGAAGATCAAATGAATGAAATGAAGCGAGAAGAGAAA
CCAAAAGAAAAAAGAAGAAAAAGAAATGAACAAAGCCTGC
AAGAAGTATGGGATTACGTAAAAAGACCAAATCTACGCCT
GATTGGGGTGCCTGAAAGTGAGGGGGGAAAATGGAACCAA
GTTGGAAAACACTCTTCAGGATATCATCCAGGAGAACTTC
CCCAACCTAGTAGGGCAGGCCAACATTCAAATTCAGGAAA
TACAGAGAACGCCACAAAGATACTCCTCCAGAAGAGCAAC
TCCAAGACACATAATTGCCAGATTCACCAAAGTTGAAATG
AAGGAAAAATCTTAAGGGCAGCCAGAGAGAAAGGTCGGTT
ACCCACAAAGGGAAGCCCATCAGACTAACAGCAGATCTCT
CGGCAGAAACTCTACAAGCCAGAAGAGAGTGGGGGCCAAT
ATTCAACGTTCTTAAAGAAAAGAATTTTCAACCCAGAATT
TCATATCCAGCCAAACTAATTTTCATCAGTGAAGGAGAAA
TAAAATCCTTTACAGATAAGCAAATGCTTAGAGATTTTGT
CACCACCAGGCCTGCCTTACAAGAGACCCTGAAGGAAGCC
CTAAACATGGAAAGGAACAACCGGTACCAGCCATTGCAAA
ACATGCCAAAATGTAAAGACCATTGAGGCTAGGAAGAAAC
TGCATCAAATAACGAGCAAAATAACCAGTTAATATCATAA
TGGCAGGATCAAGTTCACACATAACAATATTAACCTTAAA
TGTTAATGGACTAAATGCTCCAATTAAAAGACACAGACTG
GCAAACTGGATAAAGAGGCAAGACCCATCAGTCTGCTGTA
TTCAGGAGACCCATCTCACATGCAGAGACATACATAGGCT
CAAAATAAAGGGATGGAGGAAGATCTACCAAGCAAATGGA
GAACAAAAAGCAGGGGTTGCAATCCTTGTCTCTGATAAAA
CAGACTTTAAACCATCAAAGATCAAAAGAGACAAAGAAGG
CCATTACATAATGGTAAAGGGATCAATTCAACAGGAAGAG
CTAACTATCCTAAATATATATGCACCCAATACAGGAGCAC
CCAGATTCATAAAGCAAGTCCTTAGAGACTTACAAAGAGA
CTTAGACTCCCATACAATAATAATGGGAGACTTCAACACT
CGCTGTCAACATTAGACAGATCAACGAGACAGAAAGTTAA
CAAGGATATCCAGGAATTGAAGTCATCTCTGCACCAAGCG
GACCTAATAGACATCTATAGAACTCTACACCCCAAATCAA
CAGAATATACATTCTTCTCAGCACCACATCGCACTTATTC
CAAAATTGACCACATAATTGGAAGTAAAAGCACTCCTCAG
CAAATGTAAAAGAACAGAAATTATAACAAACTGTCTCTCA
GACCACAGTGCAATCAAACTAGAACTCAGGACTAAGAAAC
```
