## Appendix S1 for "Sexual selection and pseudogenization in primate fertilization": All_Annotated_Scaffolds.gff (part 354 of 747)

```
TCAATCAAAACCGCTCAACTACATGGAAACTGAACAACCT
GCTCCTGAATGACTACTGGGTACATAAATCTAAATGAAAG
CTGAAATAAAGATGTTCTTTGAAACCAATGAGAACAAAGA
TACAACATACCAGAATCTCTGGGACACATTTAAAGCAGTG
TGTAGAGGGAAATTTATAGCACTAAATGCCCACAAGAGAA
AGCAGGAAAGATCTAAAATTGACACTCTAACATCACAATT
AAAAGAACTAGAGAGGCAAGAGCAAACACATTCAAAAGCT
AGCAGAAGGCAAGAAATAACTAAGATCAGAGCCGAACTGA
AGGAGATAGAGACACAAAAACCCTCCAAAAATCAATGAAT
CCAGGAGTTGGTTTTTGAAAAGATCAACAAAATTGACAGA
CCGCTAGCAAGGCTAATAAAGAAGAAAAGAGAGAGGAATC
AAATAGATGCAATAAAAATGATAAAGGGATATCACCACTG
ACCCCACAGAAATACAAACTACCATCAGAGAATACTATAA
ACGCCATACGCAAATCAATCCAGGAAAATCTAGAAGAAAT
GGATAATTTCCTGGCCACTTACACTCTCCCAAGGCTAAAC
CAAGAAGAAGTTAAATCCTTGAATAGAACAACAGCAGGCT
CTGAAATTGAGGCAACAATTAATAGCCTACCCACCAAAAA
AGTCCAGGACCAGATGTATTCACAGCTGAATTCCTACCAG
AGGTACAAGGAGGAGCTGGTACCATTCCTTCTGAAACTAT
TCCAATCAATAGAAAAGAGGGAATCCTCCTAACTCATTTT
ATGAGGCCAACATCATCCTGATACCAAAGCCTGGCAGAGA
CACAACAAAAAGAGAATTTTAGACCAATATCCCTGATGAA
CATCGATGCAAAATTCTCAATAAAATACTGGCAAACCGGA
TTCAGCAGCACATCAAAAGCTTATCCACCATGATCAAGTG
GGCTTCATCCCTGGGATGCAAGGCTGGTTCAACATTCGCA
AATCAATAAACGTAATCCAGCATATAAACAGAACCAAAGA
CAAGAACCACATGATTGTCTCAATAGATGCAGAAAAGGCT
TTTGACAAAATTCAACAGCCCTTCATGCTAAAAACGCCAA
TAAATTCGGTATTGATGGAACGTGACCTCAAAATGATAAG
AGCTATTTATGACAAACCCACAGCTAATATCATACTGAAT
GGGCAAAAACTGGAAAAATTCCTTTGAAAACTGGCACAAG
ACAGGATGCCCTCTCACCACTCCTATTCAACATAGTGTTG
GAAGTTCTGGCTAGGGCAATCAGGCAAGAGAAAGAAATCA
AGGGTACCCAGTTAGGAAAAGAAGAAGTCAAATTGTCCCT
GTTTGCAGATGACATGATTGTATATTTAGAAAACCCCATT
GTCTCAGCCCAAAATCTCCTTAAGCTGATAAGCAACTTCA
GCAAAGTCTCAGGATACAAAATTAATGTGCAAAAATCACA
AGCATTCTTATACACCAGTAACAGACAAGCAGAGAGCCAA
ATCAGGAATGAACTTCCATTCACAATTGCTTCAAGGACAA
TAAAATACCTAGGAATCCAGCTTACAAGGGATGTAAAGGA
CCTCTTCAAGGAGAACTACAAACCACTGCTCAGTGAAATC
AAAGAGGACACAAACAAATGGAAGAACATACCATGCTCAT
GGATAGGAAGAATCAATATCGTGAAAATGGCCATACTCCC
CAAGGTTATTTATAGATTCAATGCCATCCCCATCAAGCTA
CCAATGAGTTTCTTCACAGAATTGGAAAAAACTGCTTTAA
AGTTCATATGGAACCAAAAAAGAGCCCGCATTGCCAAGAC
AATCCTAAGTCAAAAGCACAAAGCTGGAGGTGTCACGCTA
CCTGACTTCAAACTATACTACAAGGCTACAGTAACCAAAA
CAGCATGGTACTGGTACCAAAACAGAGCTATAGACCAATG
GAACAGAACAGAGTCCTCAGAAATAATACCGCATCTACAG
CCATCTGATCTTTGACAAACCTGAGAGAAACAAGAAATGG
GGAAAGGATTCCCTATTTAATAAATGGTGCTGGGAAAATT
GGCTAGCCATAAGTAGAAAGCTGAAACTGGATCCTTTCCT
TACCCTTATCACGAAGATTAATTCAAGATGGATTAGAGAC
TTAAATGTTAGACCTAATACCATAAAACCCTAGAAGAAAA
TCTAGGTAGTACCATTCAGGACATAGGCATGGGCAAGGAC
TTCATGTCTAAAACACCAAAAGCAACGCAGCAAAAGCCAA
AATTGACAAATGGGATCTCATTAACTAAAGAGCTTTTGCA
CAGCAAAAGAAACTACCATCAGAGTGAACAGGCAACCTAC
AGAATGGGAGAAAATTTTTGCAACCTACTCATCTGACAAA
GGGCTAATATCCAGAATCTACAAAGAACTCAAACAAATAT
ACGAGAAAAAACCAAACAACCCCATCAAAAGTGGGGAAAG
GATATGAATAGACATTTCTCAAAGAAGATATTCATACAGC
CAACAGACACATGAAAAATGCTCATCATCACTGCCATCAG
AGAAATGCAAATCAAAACCACAATGAGATACCATCTCACG
CCAGTTAGAATGGCAATCATTAAGAAGTCAGGAAACAACA
GGTGTTGGAGAGGATGTGGAGAAATAGGAACACTTTTACA
CTGTTGGTGGGATTGTAAACTAGTTCAACCATTATGGAAA
ACAGTATGGCAATTCCTCAAGGATCTAGAACTAGATGTAC
CATATGACCCAGCCATCCCACTACTGGGTATATACCCAAA
GGATTATAAATTATTCTACTACAAAGACACATGCACACGA
TGTTTATTGCGCACTATTCACAATAGCAAAGACTTGAATC
AACCCAAATGTCCATCTGTGACAGACTGGATTAAGAAAAT
GTGGCACATATACACCATGGAATACTATGCAGCCATAAAA
CAGGATGAGTTTGCGTCCTTTGTAGGGACATGGATGCAGC
TGGAAACCATCATTCTTAGCAAACTATCACAAGAACAGAA
AACCAAACACCGCATGTTCTCACTCATAGGTGGGAACTGA
ACAATGAGATCACTTGGACTCGAAGGGGAACATCACGACT
GGGGCCTATTATGGGGAGGGGGAGGAGGGAGGGATTGCAT
TGGGGAGTTATACATGATATAAATGATGAATTGATGGGTG
CTGACGAGTTGATGGGTGCAGCACACCAACATGGCATAAG
TTTACATATGTAACAAACCTGCACGTTATGCACATGTACC
CTAGAACTTAAAGTATAATAAAAAAAAAAAAAAATTAAAA
AAAAAAAAAGATTCTGTAAGTTATATGAAAATATAGTGGG
ACTACATTAGCAAATCAACTTTCCAAAATAACTAAAACAG
CTTTAAAAATAACAAGGAAAACCCAATTTAAAATTTTAAT
ACTCATTATAAAGCTAGAATAATTGATTCTGCATGGTTTG
GATAAACAAGATATATTCAGCAATGAAACAGGATAGAAAA
TCAAGTAATAGACACGCATATATGTGATCAATTGATGTTC
AACAAAGCTGCCAAGGCAATTCAGTAGAGTAAAGGCAATC
TCTTCAAGATACATTGCTGGAACAATTGGAGAGCCATCTA
CAAAAGAATTTCAATCTTTATCTACCTCAACAAGAAACAC
AGAATAGATGAGAAAACAAATGTGGGAGCTAAAAATGTAA
ATATTCTAGAATAATCAGGATGAAGTCTTAATGATCTTAT
GTTTAGAAAACATTTAATAATCAAAAAGCATGAAAAGAAA
ATTTCAATAAATTGGAATTCATAAAAATGTTAAACATTGC
TTTTGAAGGCACTGTTAGTAGCCACAGTCTGGGAGAAAAT
AGTTTCAAAATATGCATCTCAGAAAAAGCTTATATCAATA
ACGAATTAAGAACTGTTACAACTCAAAAATTAGAAGACAA
AAAAATTTTAAATTTTAAAAATGGGGACAGATTTGAATAG
ACACTTTTCAAAAAAGGTATTCAAATGGCAAATGAGGTAA
AAATGGCATGAAAATATTCAACATCATTAATCATTAGGGA
GCATGAAACTGAAAATGACTTTTAAAGAAAGGACATGGTA
ACTTAATTGAGAAATAAGAACTTTTTCTGCAAATAATTCT
GGAACAACTGGTCCTTCCTAAGAAAACACAAGAATTTCAA
CCTTAGCCTCTCCTTGTAACCAAAAACTAATTCAAAATAA
AGGATACACCTAGAAGTAAAAGTAAAATTTTAGAAATTCT
AGAAAAAAACTAATTAGAGAAAAAGTTTTGTGACATGTTA
CCCAAAAAGTATAAAACATAAAAGTTGGATAAATTGTACT
TCATTAAAATCATTAACTGCTCTTCCAAAGACACCATTAA
GAAATGATCAACAAACAAATGAAAATATGCTCAGCATCAT
TCATCACCTGAAAAATATAAGTTAAAACCACAATCGTGGG
CTGGGTGCAGTGGCTGACACCTATAATCCCATCACTTTGG
GAGGCCCAAGTGGGCAGATCACTTGAGATCAGGAGTTTGA
GACCATCCTGCCAATGGGGGAAACTCCATCTCTACTAAAA
CTACAAAAGTTAGCCAGGTGTGGTGGTGCATATGTGTGGT
CTCTGCTACTCCAGAGGCTGAGGCACAAGAATTGCTTGAA
CCTGACTGAGGTGGAGGTTGCAGTGAGCCAAGATCATGCC
ACTGCACTCCAGCCTGGGTGATGGAGTGAGACGCCGTCAC
ACACACACACACACCATAAAAATCCCTCACAATGGTATAC
TATTGCATGCACGTTAGAATGGCTACGATTTTAAAAGACT
GGCAAATCTAATTGTTGATGAGGTTGTGGAGCAACAAGAA
TTCACATGCATTATTGGTGGGATTGTAAAGTGGTAAAACC
ACTTAAAAAATAAATTGTGAGTTTCTAAAATGATCACACA
TATAAATACCACACAACTCAGCAATCTTATTCTTAGATAT
ACACTCAAGAAAAATATAAACACGTATCTACACAAAAATT
TCTACTCAAATATTCACAGTGGCTATATTCATAATAGCCC
AAAACTAGAAACAACCCAAATATCCTCCAACTCTAGTATA
TCCATACAATGGAATACTACTAAGCAATAAAAAGAAACCA
ACAATGAATACGAGCGACAATGTGGATGCATCTCATAATA
ATTATATTCTATCTTATCATTATATTAATTGCACTCTGTC
TTATTAAGATACAGACAAGAGTACATATAATATGATTCCC
TTTATGTGAAACTCTATAAAAGTCAAATAGAGAAAAATCA
AAATATTCAAAAGTTTATCCTTTTGAAAAATTAAAAAATT
GGTAACCCCTTTGCAAAAATCAGCAATATAAAACAAAACA
GGCTGGGCGTGGTGGCTCATGCCTGTAATCCCAACATTTC
AGGAGGCCGAGGCAGCCAGATCACTTGAAGTCAAGAGTTC
GAGACCAGCCTGGCCAACATGGCGAAACCCCATCTGTACT
AAAAATACAAAAATTAACCAGGCGTGGTGGTGCATGCCTG
TAATCTCAGCTACTCGGGAGGCTGAGGCATGAGAATCACT
TGAACCTGGAGGCAGAGGTTACAGTGAGCCAAGATCATGC
CACTGCACTCTAACCTGGGTAACAAAAAAGACAAAAAAAA
AAAAAAAAAAAAAAAATTATCACTTCATATCTGACTCCAG
TGACTAATACTAATTTTAAGATGGATTATAAATTCCAACA
TTAGCTAGAACTCCAAACTTGTAAAAGAAAACAAAAGAGG
TATCTTTGTAATGTAGGGATAGGTAAATAATTTTGTTTTT
TAACCACTAACCAGAAAAAAAAAAGGCAAGCCACAGACTG
GAAAAAATATTGATAGGTAGGTAGGTAGATGATAGATAGA
TAGATAGATAGATAGATAGATAGATAGATAGATAGATAGA
TAGATGGATGGATAGATAGATACATACATACATACATACA
TACATACATACATACATACATACATAGACAGCTAGGACAA
AGGACTTGCATAAAGAACATATGGATATTCTCAATCTGTT
ATGAATGAATAACAAGAAAACAAACAACCCAAGAGAAAGG
TAGACAAAGTATTTTTAAAAAACCTTTACCAGTGTTGATC
ACAAGATTGATGACCTGGAAAGAGGCTCAGCATCATTAGT
TATCAGGAACACACAAATTAAAACCAAAATGAAACACCAT
TATGTGCCCACAATGTGTCAAAATAAAATTTTTAAAATGT
CAGTAATACTAAATCTTGGCAAACATGTGGAACAAAGAAA
ACTTTCATACATTGTTTATGGCAGAGTAAAATGGTAAAAG
CACTTTGGTTAATGGTTTCTCTTTTTCTGATAAGGTTAAG
CATAGATCTATTCTATGACCCAGCAACCCACTCCCATATT
ACTCAAAAGAATTGAAAACATATGTCTACTGAAAGACAAG
CACTACTATCATAAAGGCATTGTTCATAATAATTCAATAT
TGGAAGCAGCTCAAATGTCCATCAACAAGAAAAAAGACAA
TGGCATTGTTGTATGTTTAGACAATGAGTGCTATTCATCA
ATTAAAAAGGAGTGAATACTGACATATGCATCAGTATGGA
TCAATTTCCAAATATTATTTTAAGTGAAAGAAAGCAGATC
CAGAAGGATACACACTGGATAATCCCATTATAAGAAATCC
AAGAATAGGCAAAACTCACTACAATGAGAGCAATGAAAAG
GATTTGCCTCTGGAGGGTGGAGGAATTGATAGAAAAGGGG
AAGGATCAGCAGTATCTGTTAAATGTTTAGAACTAGCTGG
GGTGGTGGGTGGGTGAAAGTTTTGATTTGTAGCATTTGTT
GATTTTTATGCTGTGAATACTTCCAATTTCAAGATTTCTG
GCTGCCAATGTGATGTGACTGAACTAGGAGTTAGGAATGC
ATGCGAACAGTTGACTCCCACAGTCACAGAGAGCTGGCTC
CAGTATGCCACTGAGAGGAGATGAGGAAATATTCGTTGGC
AATAGAAACATTCTAATTCTTCTTCTGGGATGTGGTTATA
CGGGTATATAAAATTGTCAAAAGTCATCATATTTATTAGA
AATTTGAAATCTGTGCATTTTTGTATGTCTGTTGCATTTC
AGTTTTTTTAAAAAGTGGTAAGTGCCATATGCTAGGTAAA
AAGAAAGACTTGCCACTGGAATTGTCTTCAGGTCAACACT
GTAACATGCCAGGATATCTCAGTATAACAAACAACCCCCA
AATTTAATGGCTTAAAGCAATGACATCATTTATTTTGCTC
AAGGGCTAAATATTTATTGTTATTATCAAATGAAATATCA
TTTATTTTGTGCAGGGTTTGGCAAGGATAGCTCATCTCTC
CTTAATGTAAGTAAGCTCCACTTAGATTAGCAACATCAGT
TCCGAGGCTGGACATTAGAATCATCTCTCACTGACTCAAA
TATCTGATGGTGGATACTGGGGCTTACATGTGACCTCTTA
ATGTGGCCTGGGCTTTCTTACAAACCTGAGCCCAGGTTCT
AAGAGTGAATATCCAAGAGAAGGAAAGCCAGACAGAAGCT
ATATCATCTTTTCTAACCTAGCCAGGGAAGTCACACTGCT
TCCCTCCTAGTTCATTCTACTTGTCAGAGCAGTCACAAGC
CTGCCCAGGTTTAAGAGATGGGGAAATAGACTTCAACTCC
TCATGGGGAATGCCAAAGTGCTAGAAGAATATATGAGACC
AGAAATATTGTTGCAACTATTCTGAAAAATACATTCTGCC
ACAGACTGTCATCTGGCATCATACCCCTCCCTCTCACATA
CTAAATACTCAGTGCTCTTCTTAGAATCTTCCAAAACTCA
TCCTACCCCCAAAAGATGTATAGATATAATTTTTTAAAAA
GACATCCCATTTCAGCATTATATTTTAAATGTAGAGAAGA
TTCAGAATCCTATCATCTAAGTCAGATACAGGAATAGGGA
AGGCTCCTTGAGTCTGATCTTCAAGAATTCCAAGTATGCA
GAACTGGGAACTAAAAAGATGAGTTATCTGTGTCCTACAC
ACCTAATAATCCAAATTGTGTGACAAGCATGAGATAATCA
TAACGGATGTCTCATTAGTGAAGTGGGAAAACTGGAAGCA
CCCAGTAACTACTGGTTGATAGCAAATATGAAATACTTGC
CAATCCTTGATTAGGACTCTGTTCTACTTCCTGGGTGTGA
TTCACTCTTCCCCTTGGCTCCGTTCTCTGGGCTCTGTTCT
CTGGGCTCCTCCTTGTGCCCTCTGTTTGGCTGGTTCTTGC
CTGTAGTCATTCTAGAGTCCAAAGGCCTCTTTCTTTTTCT
TTTTCTTTTTCTTTTTTTTTTTTTTTTTAACACAAAACTA
CAAACTTTGTTCATATTTTCCAAGTTTTTCCCTAAATTTT
CCATGAATGCCCTAAAATTTCTGGATCCAATTAAGGATAC
CTCATTGCATTTAGACATCTCTTTAGTCTCCTTCAATCTG
TGACAGTTTTTCAGCCTTTCACAATCTTGACACTTTTTAA
AATTTAAAATAAAGTTTTATTGAGATATAATTTGCATACC
ATACAATTTACTCACTAAATTGTACAATGAAATTATTTTT
AAATAATTTCAAAGAACTTTGCAATCTTTGCACAATCTGA
TCTTAAGACATTTTCGTCACCCCAGAAAGAAACCTTAGAC
CCAATTGCATTCACTGCTCATTTCTCTGCCTCAAAAACCT
CCCAGCTCTAGGCAACTACTAATCTACTTTCTAACTCTTG
GGACTTGGTTTTTCTGGACATTTAGTATACATAAAATTAT
AAAATATGTGATCTTTTGTGTCCAGTTTCTTTCACTCAAT
GTATTGTTTTCATCGTTTATACATGTTGTAGCAGATATCT
ACTGAATGAACTACTGTTCCTTCTTTTCTATTACTAAATG
AAATTCTGTTGGACCAGGATGTCACATTTCACTTATCGGT
TTGTCAGTTGATGGACTTTTGGGCTGTTTCCACCCCTTGG
CTATTATGAATAATGCTGCTATGAACATTTTTGTAGACAT
TTTTTCTGGCAGAAGTATGTTTCTGTTTTGGAGGAGTATA
TGCCAAGGAGTAGAATTTCTGGGCTGTATGGTAACTTTAT
GTTTAACATTTTGAGGGGCTGCCAAACTGTTCTTCAAAGC
AGCTGCACCATTTTACATGCCATCAGCAATGTATGAAGGT
TGCAATTTCTGCACATTCTTTCCTACACTTATTATCTGTC
TTTTTGATTGCAGCTATCCTGATGGATGTGATATGGCATC
TCATTGTGGTTTGGATTTGCATTTTCTAATGGCAAATGAT
GTTGAGCATATTTTTATGTCCTTATTGGGCATTTGTGAAT
CTTTTTTGGAGAGATGTCTATTCAAATCCTTTGCCCATTT
TTAAATTGGGTTATCTTTTTATTGTTGAGTACTAAAAGTT
ATTTATATAGTCTGGATACAATTCCCTTAACAGATATATG
ACTTGCAAATACTTTCTCTAATTCTTTGGGGTTTCTTTCC
CCTTTGTTGATGACATGGTTTATAGTATAAAAGTATTCAA
TTTTGATAAAATCCAATTTATCAATTTTTTAGTTTGTTAC
TTTTGTTTTTGGTGTCATATCTAAGAAACCATCACCTAAA
CCAAGATCACAAAGATTTACTTCTATGTTTTCTTCCAAGA
GTTTTCTACTTTCAATCCTTAAATTTAAGTCAACAATCCA
TTATATGATAATTTTATGTATGGTGTATTTCTGCATATGC
ATATCCAGTTGTTCCAATACCATTTCTCAAAAAGACTATT
ATTTCCCCATTGAATTGTCCTGATACCATTGTCACAAATC
AATTGATCATAGATGTAAAGGCCTTGCTTCTGGGTTATCA
CTGCTATTCCATTGATCTATATGTCTATCCTTATGCCAGT
ACAACATTGTCTTGATTACTGTATCTTTGTGGTAAGTACA
AAATTGGGAAGTGTTACCCTTCCAAATTTATTCTTCTTTT
TCAAGATTATTTTGACTATTCTTGGTCCATTGATTTCCAT
ATACATTTCAGAAATATATTGTCAAATACTATAAGACAGC
TATGATTTTGATAGGAATTGTATTGAATCTATAGATCAAT
TAGAGCATATCACCATCTTTATAATATTAAGACTTCAAAT
CCATGAACATATGATGTATTTCTATTTATTTAGATCTTCT
TTAATTAATCAATGTTGCTTTGCAGTTTTAAGAGTATAAC
TTTTGAACTTTTTCTGTTACATTTATTCCTAAGTATGTTA
ATCCCCTAGATGCAATTTTAATGGAATTTTATACTTAATT
TCATTTTCAGATTATTTGTTGCTAGTGTATAGAAATACAA
TGAATTTTTATACATTGATCCTGTATTTTAAATTTATTTA
TTAGTTCTAAGAGGGTGAGTATGTGTGTGTATTCATTAGT
ATTTTCTATGTATGGTACATGTGAAAATAGAGATAGCTTT
ATTTATTCATTTTCAATATCAATGTCTTTACTTTCTTTTT
CTTTCCTACTTTCCTTGGCTAGAGATATCAGTATACTGTT
GAGTAGAAGTGTTGAGAATGGACTACTTGACAGATTCCTG
ATTTTAGGGAGGAAAGCCTTTCCTTAAGAATGACAAAGCT
GTGAAATTTTGTAGATGCCCTTTGCAAGTTGGAGCTTCCC
TTCTATTCCTAGTTTGTGGAGCTCTTTCCATTTTATATCA
TCCTTTTTCTTCTAGTTAAATTTTATTAAAGTTTACTTCA
TCAGACAAAAGCCATAACCATTGAAATTCCTTTGAGGTAA
GGCCTCCTCCGTCTTGGGCTTCCCGCAGGGCTATTGTGAG
ACAACACCCTTATGATTCTTAGAAGCTCTTTTTTTAATAA
AATAGAATTTATCCATGAGAAATAACCTTAAGATAATTGG
AGCAAGATTTTTTTTTTTTTTTTTTTTTTCACTTTGAGAT
ACCGTCTTAAATGTTTCTGATGTCTCACCATAGGGTTTTC
TGGTCACAATCTTGTCTTCCTCTGTAGATAAAGCTCTATA
TTTGACCTTCCTGATAACAGTTCTCAATTTGACTTTTGCC
GAGAAGCCATTTCCTTTTTTTTTTTTTTTTGTGAGACAGA
GTCTCGCTCTGTCACCCAGGCTGGAGTGCAGTGGTGTGAT
CTCGGCTCACTGCAACCTCTGCCTCCTGGATTCAAGTGAT
TCTCCTGCCTCAGCCTCTTGAATATCTGGGATTATAGGTG
CACACCACCACACCTGGCTAATTTGTTTTTGTATTTTTAG
TGGAGATGGGTTTCGTCATGTTGTCCAGGCTGGTCTCGAA
CTCCTGACCTCAGGTGATCCACCCACCTCGGCCTTCCAAA
GTGCTGGGATTACAGGTGTGAGCCACCACACCCGGCTGCC
ATTTCTTAATTTTAGCATTATTTGCTATATGGAGAGGCTG
GTAATAAAAGGGAGTTGTAATTTTTGAACCCAGTACATCC
TGGTTCCTTTCTATTTAACCATCCCTTCTTCAGTTATAGC
TTTCCTCTTGTATTTTACTATGAACAACTAGAAGCTAGAA
GACATCTTGAACACACTGCCTGGAAATCTCCTCAGCTAGA
TCATCCAGTTCATTAGGTAAACTTTCTATCTGCTATGTCA
TTACAGGTGACAGTGTTGCTAAATTTTCTGTCACTTTATG
TCAAAGGTACCCTTTCCTCAAGCTCCCAATAACATTTTCC
TCACTTTTTTAAGCCCTCACAGACAGCTTCCTCAGGGCAA
TCAGGCCTCAGCTAACAACTTCTTCAGGGTTCATCCACTT
CTGCCTTCTCCTTACTCCCAAAGCCACTTCCACATATTTT
GGTTTTTGTTATGATAGTTTTCTACTTCACACAATAAAGC
CTGTTCTACTTATCATGGCTGTACAACAAGCCACTCTAAA
TTTCAGTAGCGTAAAACAATGATAGCATTTATTTTACTCG
GGAATCTGATGAGTGAGGCTCAGCAGGAATAGCTCACCTG
CACCCCATAGCGTCTGTTAACAGCTTGCAGAGTGAGCATC
AAAGTTACCCGAAGGCTTGTTCACTCACATAATTGGGAGT
CGATGTTGATTCTCAGCTGAAACCTTAAATAAGACTTTCA
ACCAGAGCAGATACAGGAACCTCTCCACGTGGCTTGGGCT
TTCTTGCAACTTGATAACTTGGTTCCAAGGGCAAGCACAT
GAGGAAGAGAGATAGAGAGTGCACTAGGAAGAAGTTCTCT
CATCTGTTCTACGATAGCTTCAGAAGTCACGTGACATCAC
ATCCACCACATTCTCTATGTAACACAGTTACAAGCCTGCT
AAGGGTAAAAGGAAGGGAAATAACCTTTATCTCTTGATGG
AGAGTGGCGAGGTTTGGGGAGATTATGTTGTATGGAAATA
TTGCTATGCCTTTATTTTTTATTTTGTTTTAAGGGACATG
GTCTTGCTCTGTTACTCAGGCTGGTGTGCGGTAGCATGAT
ATAGCTCACTACAGCCTTGAACTCCTGAGTTGAAGCAATC
TTTCAGCCTCAGCCTCTTGAGTAGCTGGGACTAAAGGTGT
GTGCCACCACTCCCAGCTATGTGCCATTTTTTATAATTAA
AATCTGCCACAAAAGTCAACTCATTTTCCTTACAGAAATG
ATGTATTAAGATTATCCTTGAAAAATAAAGTTGCATATGA
ATTGATGAGCTAAGTGAAAGATATGTTTATCATATATATT
TAACATATATATGTATATATTTGATAAAATTGTTCCCCTT
TCCATACTCAGGTCGCCTGGGCTGAACGGAGCTTCCTTAC
TTTGAATTTCTTTTTATCTGTACATATTATACCTCTGATT
TTTGTCTTTATATCATTTCCCTGGATCTCCCTTACAGAAG
ACAGAAGCTGGGCCCAGGCAAATCTCTGAACCAATCAAAG
ATAGTTCAGGCTTGGGATGTTAAATGAGATGGTTCAATGA
ATCACAACTCTTTTACCACAAATATGGGCATTTGAACACC
TGCCCTTGCTAGTGTAGGAGGGAAAAATAAGCTGTGTCTG
TATGGATGAAGACCAGATGGGGATGTGGCTCCATGCCTTC
AGCGTGACTTGCTCCACACCATCCAGACTCATTGGCATGC
ATCTGCGTTCTGCTCCCTGCCCATGGTCAGTTTTTCAAGA
ACTAAGTATCAGTAAGAAGGTAAGCAATATACAATAACTG
GTGGGGATTAATTAAGTCCACACTGGGCTGACTCCAGCAG
AACACATGTCTAATGGCTACACAGAAAGGAGAGAATAACA
ATCAATCTGATTAATCTTATTCTGGCCTCTGTCAAGGGAT
GAGGAAATGGACTTATCATGCTCTGAAATGTAATGCAAGC
TTGGATATCAGGATGATAGACAGGATAAAAATACAGAGAG
AACTGGTTTTCTCCCTCCTACAAAGCTCCCTAAAAGAGCC
AACTTCCCATTTGACAGACCAGGTCAATAAGGCTGTCTTT
TTTACATTTTCATAGTGATAACTACAGTGTTAGTACTCCC
ATCACCATTGGACAGGAATAGGCATCTCTCGGCACTAGTA
CTGTGGCATGATTCTTGAGCACAAAAATTGGTCCCAGTCA
GAATAGAGGCAGTAGGCATGAAAACGATCATTCCAAGAAA
GGCTAAGCAAACTTCCAGATGCCAATTATGTAGACAGCAT
CCAAGAGATCAGATCTCATAACTATCTCTTCCTACCTGGA
TCAGCAGAATGATTTTGGTAGTTGTGTGGGTTAAGGGAAA
CATTAAATTAGCAATCAGGAGGTTTCATTTCTACTCTTGA
ACCTACCACTAATTCAAGGCCTCAGTTTATGCATCTGTCA
CATGAGGAGGTTGGTTTTCATGCTCTCCGAATAATTCCCA
TCTCTGTCGTTCCCCTGTGACTTCTCCCATTTAGTCCCAA
CCCTGCTTATGTGAAGTGGGTGACAGTTTTTACCCAGGCT
CCCAAGCTAAAGTGAGACTGTGCAAGGTCCTGAATGTGGA
GGTTTATTTTGCACCACGTGCTATATCTAATTTCTAGCTT
TAGGAACTCTAATCTTGCCACTAGAAATAGACTCTCACAA
AACATTTCTGCCAGCAGGCCAATGTCCAAATCATCTGAGG
ATAATTCACAGGCACACCTGAACAGACTGAGGAGGGGTTG
GCTTTCCACAACATAATCCTTCTTGGAGAGAATGCTTGGT
GAAGAAGCTGCCTACAGGAAGGTTTTTGGGACGTGGGACA
TGCCTGCCCTGAAAGAGATGGGAAGGTTTTAGAAATGCAG
CCCTGTTGCACAAGTCTCCCCTCCAGTGCCTGCATATTTT
TATCAAATTTATTCCCATCCTCAGTGACTAAAATGTGTGA
GATTATAGAGGAAACACTTGGTCAGTGATGCTTTCCTAGG
ACCCATTTCATTTTGTTTTTGGTTTTTTTCCCTAGCTAGC
TTATTGTCTTAAAGAGGTGTCACCTACTTCTCTATGTCTA
GCGGCTTCCTCTGTTAAATGAGACTGTCTTTCTCAAAGAG
TATATCAGTCAGAGTTCTCCAGAGAAGTAGAACCAACAGA
GATTATACACCTATTGAACATATATACAATCTCTTATTGG
TATTTATAATATGTTATAAATAAATATATATGTATATAAA
GAGGTATATTTGTATTGGCTCACAAGATGATGAAGACTGT
AAAGTCCCACAGTCTGTCATCTGCAAGCTGGAGATGCAGG
AAAGCCAGTGGTGTGGGCTGAAGGCCTGAGAGCTAGAGGC
TGGAGGGACAGACTCAAGGCCAAGTCTGAGGACTTGAGAC
CAGGAATACTGGGGGCAGGAGATGAAAGTCCCAGCTCAAG
TAGTCAAGCAGAGTCCAAGTTCAACCTTCCCTCTGCCTCC
CTTTTGTTCTATTCTGGCCGTAAATAGATTGGATGATGCC
CACCAACATAGAAGAGGGGAGGTGAGCATCTGCTTAACTC
AGTTCGCCAATTCAAATGTCAAGTGCCAGTTTTTTTCCAG
AGACCCTCACAGACACACCTAGAAATAATGTTCAACCAAC
TATCAGGGGATCCTATGTCCCCATTAAGTTGACACATAAA
ATTAACCATCATACAGAGTGAGATATTAATTTTACATTTT
AAAATAAGATTTTGTATGCAAAATTCTTTGAAAATGGGAT
AGTAGAATACTATTTTAAGGTACTTTATTACTGAGATATT
AGCTTGCTCTAGAAACCCCTGGAGTAGTTTGGATCAGCGT
TTGGTGCTTTTCAGATACGAATGGAGAGATCAGTCAGAGA
TTTTTGACTTCCAAAGCAACCTGAGCACTTAGGGCTGAAC
TATTTAAAGCCAGCACCACCGAGGGAACAGCAAAGGTGGA
GACAACCTGCAGAGTCCAGCCTTTTCAAAGGAAATAATGA
GCTATTCAGCTCCCATTCTGTGGGCTTTAAAAAATGTGGG
GGGGAAATGTTAGTTCAGCCACTGCTACTGAAAAATGCTC
ACTGTTCAACTTGCCTGCTGCAAATTAAGCCGCCAAATAA
TTCAGAGCTGCTACAGATGCTGGAGTCAAGAGTGTTTCAA
AAAGCATCAGCTTCCCCAGCTCCTAATCACATTTTAAAAT
AAAATTGGAGCTTTCAACCCAGCCTGGGAGCTGTTCTTTA
TATTCTTCAAGGACTTAGACATCCACCCTGGAGCTACTGG
ACCTTTGTCCATGTCTGGTTTCGAAACTTCTTCGTTTCCT
TTGACACTTACAGCCTAGTACGTGAAAGGTGGTGAGTTTA
GCTGGTTTGGATTTTAGTGAGAGTCTCCCCTCTGCACTGA
ATTGGGAAAAATCTAGTTATCAGATACAGAAATTGGGCTC
AATGACCATACTGCAAGCACTTACTGAGAACTACTATGAC
CCCAGCACTGTATTGTTGTGTTAGTGGAGACACCCAAGAA
GGTGCCATGGCTTTCATAGTAAGTAATAAGGAATCTGAGA
GTAGGGAGGATTCACTGACGGTCCTGGATGGATTCTTCTG
GAGTTCCTTTTGGGAAATTATGGCCTCAGGCCTCTGCTTC
TCTGGCTATGCTGACATGTTTTTGTTCACAGTAGAAAATT
GTCCTGGTATTATCTATACCCTGTCCTTATGATTTCAGCA
TCTGGTCTGGACTCTCCATCTCCCATTCCTTCTTTAGCCC
ATCTGCTTTTATTTCCTAGCAATTTAACCTATTTATTTCC
TCTTCTTTGCTTCTCCTGTCCATTCTAGTTTCACCTATGA
CTTGATTCACTTTGAATTTCTTTCTCACCTTTTGGCCAGG
GACTAAGTTTCAACCTCTCCATGCAACTCTATCACATTGC
CCACAGGGCAAGGGGCTTCTGTGCTCAGCCATTTATTTGA
TATTAGTTCCTTCCTGGTAGTCAGGCATATGTTGGTTAGA
GTAATCTCTGATAGCAAAAAGCTAAACCTTCACTCATAAC
CATTTGTTGGTAGAAGTGGAAAGGTAATGACCTTTTGGGA
AAGGAATTTGGGATTATATACAGAGTTTTATTAAAATTAT
CATGACCTTTGGCCTAAGACTTCTACATTTAAGACTGCAT
CTTAAGGCCGGGCGCGGTGGCTCAAGCCTGTAATCCCAGC
ACTTTGGGAGGCCGAGACGGGCGGATCACAAGGTCAGGAG
ATCGAGACCACCCTGGCTAATACGGTGAAACCCCGTCTCT
ACTAAAGAATACAAAAAAAAAACTAGCAGTGGTACGCCCT
GTAGTCCCAGCTACTTGGGAGGCGGAGGCAGGAGAATGGC
CTAAACCCGGGAGGCGGAGCTTGCAGTGAGCTGAGATCCG
GCCACCGCACTCCAGCCTGGGCGACAGAGCCAGACTCCGT
CTCAAAAAAAAAAAAAAAAAAAAAAAGACTGCATCTTAAT
ACATTGTTTCTTAATAAGTAACTATTTCACTAACACATAA
TCTAAAATAACACAAGTGTCTAAACATGATTAAACTTTTG
AGTATGGTTAAGTAAACTTTTTGAAATATAATGTAACCTT
TAAATAGGCACTGCATAAATATTTCTTTAATGAAGGAATA
ACACTAAAGGTTGTAAAAGAGGTCAGCTGTTCATGCCTGA
TTTATTCCTTTTCAGTATCCCATTGAGATAGCCATAAAAA
GGCAGAAAACAGTCTGAATGACACCAGAAACTAATGAAAT
CATTCAATGATAGCATTCAAACTAAAGTGAGTTTCATGAA
GGAAATATTCTGGGAAGGAGAGTGTCTGAACAAGATTGAA
AAATCATTCAGACACATGAAACGAAACAACTACATTACAC
CTACACTTGGGATGTGGAGCCCAGGCTACAACCAGACAGC
CTGATCATTCTTCCTCCTGCTAGAAGAAAACGGATTTTTA
AGACACATAAAGACACTACTTCCACTGAAGCTCCTCTCAT
CAGTAATTATTGTGTTTCCAACTTCTAACTTTCAGCAATA
TAAAACTACTATAGCTGAAAGAGGAGCTTATGAATTGTAG
CAGTGAAATATATTTTTACATAGGTAAGAGCCCCAAAAAT
ATCCCACCCATGTATTCTTCCTGAAAAGGTTATTCTAAGG
TACAATCTAACTGACAGATAATGTGAAGCAAGTGTGGGAA
CTCAAGAAAGATGAAGTTGGAGTAGAAAAGGATTGCAAGT
ACAATTCTATCAGTTCACATACATAGTTCTGTTGAAATAT
TTATTTAACTATTGTTTTTAAAAAGTGCGAAAGTAAAAAC
AATCTGGAAAGTGATATATAACAAAACTAATATCCAGTTT
TATAACTTTATATTATGTTATAAAGACTGTGTAATGGTCA
GCAGAAAGAAGTAAAATTGTACTAAATTCCTTATTTCACA
TTATTATAGGCTAGCTTTTATCAAAACTATTAGAATTATG
AGAACAAAGTGATAAAAACATGTTTGACAACTCAAGAATA
TAAAAATTGACACAAATTTTAAATAATATAATGAATAAAA
ATTAATAAGGACTTCAATCACTATCAATCAGACTTTAATC
TATAAAATTAGTCACTTTAACTTAATCACTAATCACAAAT
TAGTACCCCTTTCCAAGTGTTCATGCAACATTTACAAAAG
TTGGCCATACACTACTTTAAAAAGAATGCCAATAAATTCC
AAAGGACTTATACCAAATGTTTTTTCAGCATTTATTTTCT
CTTGTCAGCCTTTGTAACCCATATCCAAGTAAAATCACAC
CCTTTGATGGTCTTCTGAAACTCAAAGGTCATATCTTGCC
TCCTTTCTATACCTGCTATGATTCCCAACATTTATGGCTT
GAGAAGCTTTGAGTAGGGACACAATTTTGTTAAGAAGAAT
ACATCAGAATATCCACTAAGAATGTAGAAAGTTGTAAAGA
AAGTTGCTTCCAACCTAACAAGAAGAAGAAATGGACAATA
TATAAAATCACAACTTTTCTTGAACCCTTCAGAGAATTGA
CGTGGCAGGGAAACCAGTTAGTCTGAAGTCTAAAGAAAAA
CAGGCACCTTTTAGCAGATGCAGGATGCAAGCTCTGGCTT
ATCTGGGGCAGAAGACAGAGGACTGAAAGAATGTGTTGCG
GCCATGGAAACAAATAAGATTTCAGCTAAACGTTTAACAA
ATGGCTAAAATCAGAGTGTGAGCTAGTGTGAGAGCATACA
GCCATAGGTATGAGGGAGTTTCCAACTATTTGAAGTTTCC
TTGTTTTAATTTTATTTTTTTGAGATAGAGTCTTGCCCTG
TCACCCAGGCTAGAGTTCAGTAGTGCGATCTCGGCTCACT
GCAACCTCCCCCTCCCATGTTCAAGCAATTCTGCTGCCTC
AGTCTCCCAGGTAATTGGGATTACAGGCATGTGCCACTAT
GCCCGGCTAATTTTTGTATTTTTAGTAGAGACGGGGTTTC
ACCATGTTGGTCAGGCTGGTCTGGAACTCCTGACCTCATG
ATCCGCCCTCCTTAGCCTCCCAAAGTACTGGGATTACGTG
AAGTCTCTTTATTAACCTCATGGGGGGTTCATTAGAAAGA
TTGGGAACAGGGGATCAGATCTCAAAAAAAAAAAACTATT
GTATTGTAGGCTTGGGGAAGGGGAGCAGCCATTGCTACAG
GAAAGAGGAAAGACAGCAGAGCTCTGCCCAGGTCCTTCTC
CCCCATGGAAAAACAAGCTTGTGTCACTAGGGGATGGCTG
GCAAATACTATCATTCTCAAGTAAAGACCTATTGAGGCTA
GGAGAAGAAAACAGAAAAACTGCCTACCCTCAGAGGAAAG
ACAGAAAACCATCCTGGGCCCAGATCACTGGAGATCTACC
ACTAGGATGGGAGAGGGATCACTGAGAAGTCCACCCCTGG
AAGCCAGGAATGCTGGGCTTGCCCCAAACTGAGGCTGAAC
AGAGGTTATAGAGAATACCCTTCCAGCCCCCACCACACCC
AGGCTATTAAGCATCAAATAAGAACAAGTAATAACAATTT
AGTATGTGAAGGGACAAGATCATAGAAAAAGACCCTCTTT
GAGGTATAGATTCATAGAGAAAACCTAAAGCTTAAGGCCA
TACAGGAGTATTGAAAAAAGATCCACCAGCAGCCCAGACC
TCACACTAAGTACAAGGAAATGTTAGAGGAATGTGAAGCC
AGTGTTATATTGAGGATAACTTTTACCACGAAACTGAAAT
CTTGACTAGCTCAACACATGATTAAATTGACTCAACTCTG
CACACTAAAAGTCTAACAGAAGTGTTGCATTTCCAGACAC
AAATACCATTGGCCTCAGTCTCAAGTGTTGTGTACTCAGT
GTCTGGCTTTTAACCCAGATTTACAACACAAAGAAGAGCA
AAACAAAACAAAGCAAAACAATGACAACAAAAACACTGTC
AAGAGGCACAGCAATTCAACAGAACCACACACAGAGATAT
ATGATTCATATAATTGAACTATTAGAGAAATAATTTAAAA
TAATTCTAATTAATATGTTAAAGAAAATAGTGGAAAAGGA
GGACAACATGTATAAACAGATGGAAAAATTTCAGCAGCAA
GATGAAAATATAACAAGGAATCAAATAAAAACAGTAAAAT
AATATTAATAAAAATGGTAAGAATAAAGAACGCCTTCTAT
ACTTATCAGTACTTACAAGCAATTTCATTTTTTTCTCCAG
CATGTCTATCAGTACTCTAGGCTGGAGAAAAAAAATCAAA
TAGCTTAATAGGAATTACCTAAACTGAAACATAAAAATAA
AAAAAAGAAAAGAAAGTGTGTGAGAGACAGAACGTTTAGG
AGCTGTGAGAAAGTATCAAATTGCCTGATATGCATGCAAT
TGGGCTCCCAGAAACAAAGGAGAGAGACCACTGAAAATAG
AAGAAAAATTTAAAAGACAATGGCTCGTAATTTTTCAAAA
TTAATGACATACATCATACCACAGATTCAAGTTCAGAGAA
TACTAACATTATCAAAAACAAACAAAAAGCCTAAATGTAT
TATAGTCAAACTGCTGAAAACTAAAGAGAAAATCTGGAAG
GCAGCCAGAGGGGAAAAAAAGGCATATAACATACAGGGGA
CAAACATAAGAACACATTAGATTTTTTTCAACAGAAATTA
CACAAGTCAAGTGATATCTTTAAAATGCTCAGAAAAAAAA
AAAAGAAAAATTGTCAACACAGGACTTTATAAAGGTGAAA
ACGTCTTTCAAAAATGAAAGTAAAATAAGAATTGTTCAGG
TAAACAAAAACTGAAAAATAAATTACCAACTAAAATGTAC
AATAAGAAATGTTAAATGAATTTCTTTAGGCAGAAGGAAT
ATCATACCAGACAAAAAATTAAATCTACACAAAGGAATGA
ATAATGCTAGAAATTATAAAAGTGAAGAATTATACACTGA
GAGATATTAAGTTTATTACATGTCACTTTTACCTCAATTT
TTAAAACATGCTTTATTACTGATGACACTAACTTTGATTA
TTTGGTATTATGGGCAGAATTATGTTCTCACCCCAGAATT
CCTATGTGGAGATCCTAAACCCCATTAGCTCAGAATGTGA
CTGCAGTTGGAGGTAGGGTCTTCAGAAAGGCAATTAGGCT
AAAATGAAGTCATCTGGGTGAACCCTAATTCAATAGGACT
GGCGTCCTTATGAGAAGAGCAAATTAGGACACAGACAACA
GAGAAAAAAACATGTGAAGGGACAGGAAAAAGACAGACAG
CTACAAGCCAAGGAGAGTCCTCAGAAGAAACCAACCCTGC
TGATACCTTGATCTTGGACTTCTAGCTTCTAGGATTCTTA
GAAAAAAAAATTATGTTGTTTAAGTCATCCAGTTTGTGGA
CTTTCTTATGGTAGTCCTAGCAAACTAATACACATACATG
TAAAGGGGTGATTGCCAGGTTTCTCTACACTTATTTTTCC
ATTTGTAGTTTTAAGTATCATGTGGAGATACTTCAAAGCT
ATGTAAATACCTGTATCATACCTTTGCCCGTGATCCAAAG
CCAGGTCCTGCTACCCAATGGACTCCAGAAATAATAACGT
TTGCACATAAATGAAGATCCGACTTCCTACATCAATGTTT
CTTGCTTGCAACAGCTTTCCAGCATCAGTGCCCTCCTATT
AAACCCAAGTCCTACTCCACCAGAAGACCATGTTCAAGGA
AAATTAAGGGTGAATAGGCCTGCACTGCTGCCTGGCTAAG
AGAGAGTTCAACCCTTATGAGGGAAAAAGTTAATACTCTG
ATGGGCCTTTATAACTCCAAACCTCTGTAGAAGTGAATGC
ATATAACTGATTTCTAATTGTTCCTTTCATTACTGCAAAT
AGATCTGGTATTCTCTGAAGCACATCTCAATATTTTTCTG
CACTTCCAGATTTTGATTCAGATATTTTCATTCTCTTTCA
GTTTATCTAGCATAAATCTTATACTGTTATTTGCTATCAT
TTTAGCCTAACCCACGCCAGAAAACATTTGCTAAATATGA
CCATTTATTCTAGAGAGAGGTACGTTTATATAGGTTGTTT
GCTATGTGTATCAGTTCTCTTTTCTTCTACCGAGACTAGT
ATAAGAATGAAGAAGTCTTTTACTTTTTAAGAATTGTGGC
TGAGCAACAGAAAGAATGTACTATCAAAGCTGTGAGACTC
TGTAATATATGAACAATGCAGGACAATACAGATAAAAAAA
CATTTCAATCAGAATTGAACCAGGAGTCACATATTTGAGT
TCCAGCATTAACTTCATCATTATTAATTGTATAACGTTGG
ACCAATCACTACACCCCTCTAAGCCTCAGTTTCCAATCCA
TAAAACAGGAAAAGTAATAGCTCTGTTTGCTTTCCTGAAA
AACATGTGATGGGAAGAAAGGTATCTACATCATGCCCAAG
GTGATTTCAGAGACCAAAATAATGTCCCAGCAGTTCTTGG
AAAACAGTTTAGTGCTATGTTTTTTTAAAATGTAATTTTT
ATAGGTATATAGTGGTGCATTATGGGGTATGTAACATATT
TTGCTACAGGCATACAATGTGTAATAATCACATCAAGGTA
AACGAGGTATCCATCACCTCAAGCATTTATCATTTCTTTG
TGTTACAAACATTCAAATTATATTCTTTTAGTTATTTTCA
AATGCATAATAAATTATTGTTGATTTTAATCACCCTGTTG
TGTTATCAAATACTAGATTTGATTCATCCTATCTAACCAT
ATTTTTGTACTCATATACTAGTTCAGTGCTGTTTAAATTA
TAGAGTTTCTGTGTGAATTGTTGTTGCTGTTTTTGAAATA
GAAAGCAGGGTCTCGCTGGTGTATAACCCAGCTTAGGGTC
AGGGCACGGATTCAGGCTTTTCTTTGTCTCTTCTAATACC
AGAATACAAGAGGAGATGAGAGTCCCAGTATCTAAGAGAG
ACCCTGCCTTCTTCTATTTCCCTGTTCCTAGCCCACAACC
TCTAGCTCACACACCAATGCTACAGGAGGTTTTTCTCCCC
CGGGGCACAGTGGACAGTGACTACAGGGGTCCCCTCCCCA
ACTTCCTGAAGCACTACTCATTCTTGGGTGGGCTATTTTC
CTCCCTGACTATTAAGCCTGATATCACAAACAAGCACAAT
TTGTAATTAATTTAAAGGTTAAAATCTTTAAACCAAGCAA
CAGGCAGTATTCACAGTATGTGAAGATGCTCAGGATTAAA
ATGATTTGTGTAACAGTTCCCCTACTCAATTAGCCCTGTT
AGGTTGTAGTTACCACCTAATAAAAGTTGAAAGCAAGGGC
TTTCCTAACACTGCATTCACTTTCAGCCCAGCAGGAAAAG
GCGTCTTTCAACTGGGAAGCTACTGAGTTACAGCGGTTGC
TTTGGGTAATGTTATTCTAATACATTCTAACTCAGAGATG
TTAGCTATCTTATGCTAAAAAAATGTTATAAGAGGATATT
TAAGAAGTCTATAAATCAGTATTCATTGTGGCACTAAAGA
TGCTAATTTTTAAGGAGGATAATGTATGGCATTTTGCTAG
AATTCTATATGACCATTTTACTGCAACAGAGTTGTGGAGG
TAAAAAGAGTTGTTGCATTCATTGACTCTAACTCTCATTT
ATGAAGGGAAATGCACTTGCATATCTTTTACCAGAAGAAA
TGTAATTGTTATTCATGTTGAGAAAGAGGCTTATTAGTAA
TTTTATCACAAAGATTCAGATAGAAATAAAGGCATTTGGG
TTATTACAAGATATTAATTATGAATGTCAGCCAACTACAG
TAGTAGGTTTCTTTATGGTATAAGGTGCAAAATTATCTGC
TGATTTGGTGGGTGCTTTGGTCCGAGCTCACATTTTCATC
ACATGTATAAATACCCATACACTGTTCAGATTATGCCTGT
ATGTTTCTAAATAACTTACTTGAGGGATCCATAGCCAAGA
TTCCCTAATTATAAGCTGTTTCATAAAGTTACTTGTTTTT
GTTTTCCTTCTAAGTGACAATAGCATTTTAGAGTGACTAT
TCACATTTTTTCATTCAGCAGGCATTTATTGAGTGATTTA
TGTTTCTAGGAACTCTGTTTAGATCTGGAAATACATTTGT
AAATAACAGAGACACAGTTTTAGCCCTCTTAGAGCAGGAA
AGACAGACAAGGAAATTGTAACATGCTGTATTACATAGTA
TGATATGGCTGTGCAGAGCACTAGGAAGATTCTAGAAGGG
GCATCAGACACAGGTTTGGGGTGATCAGAAAACATTTCAA
AGGAGGATGTACGTCTAAGCTGAGACATAAAGGGTAGATA
ATTATTGGTCAGAGAAAGAGAGAGTAGAAAACTGTTCTAG
GTGGGTATTAAAATGTGAAGAAGGGTCTGAAGGGCAGAGA
GAGCCAAGCAGCAGCTTAAAAACTGAGGTTCAATATGTTG
GGAGCATCGCATTTGAGTACAGGAAGAAATGAGACTGATG
GAGATAGGCAGGAGTCGGTGTAATAAGAGAGTACATATCC
TGTTAGGGGGTCTGTGTTCCATCCCATGAGTTTGAAAGAT
TTTAGGCAGGGTAGTGAAATGATCAGATTAGCTGCAATGT
GGGAAATGGATTGGAATGTGACAAAACTAGAAGTAGTTAG
GAGGCTATTGCAATAACCCAGATGCAAGTCGGAAATTTTG
TGGCATAAAAGATGATGGCTTTTATTTTCTGCATGAATTA
GAAAGAGAATATCTGAGAATGAGATGAAAGGAGAGGTGGT
GTTCAAAGATTTGAGAATAGTAGGGAAAAAATTCTAACTA
GGGAAACAGAAGGATTGCTGGGCAGTCCTGAGGGTCCCAC
TGGTGATGCAGAACATAAATTTATAGTGGCATCTGTATCA
TTGCATGATTTTCTTCATGATACTCAAAAGCACATATGTA
ATATGTTGCTAGTGAGCAGCTGAAATGATGGATCAAAAGA
CAGGATGAAGAGATGAACAATGGAATCTAAACTGAATAAG
AAGCTAAAAAAATACAAAATGGGGCTAAATGATAGGATGG
AAATAGAGAGGTCCAGGACTCAAGACCTGAGATCAGACAA
CATGGAAGTATTAAGAGGAGGGCCAGCTAAAGGAGTGCAT
AAGGCATTGATCTATCACAAAGGTTAGCACATCACTGATG
ACTTAAATATCACTGGGAATACACTAGAGTAAAATTTTAA
ATTTTAGATTCTTTTCGGGGAGAATCCTAAATGTGATTTA
AACCTCTGCAAGTGAGAAGTCTGAAGGGTGAAAGGGATAC
AATCCATTTCTGCTTATTTCCTGTGTCTCTCCTTTGTCTT
TTGGTCTCTTCCTGTCCGAGATGCTAATTACGGTGTATGA
ACTCTACAGGACCAGTGCTGGTAGAGGGAAAAAAAGATAA
GGGAACAAAAAAGTCTTACTGGACTAGTACTATACTAAGA
TGACATTAGTACTCTCTGAGCTTGGCAGATAGATAGATAG
AATGGATGGATGGATGGATGGATGGATGGATGGATGGATG
GATGGATGGATAGATAGATAGATAGATAGACACATGGATA
GACAGATGGATAGACAGATGGACTGACAGATAGATAGATA
GATAGATAGATAGATAGATAGATAGATAGATAGATAGATA
GATAGATAGGATAGATAGATAGATATTGAGAGAGAAAGAG
AGAGAGAAAGACATGTATCTCTATATATGATACTGATTCC
TTCTTCCATGGGATGCTCTGTGGAAATTTCAAATATACTT
CCTCCCCATCACAACACTGAGGATCTCCTACCTCCAGTTC
TCTTAACATACCTTTATGTATCTCCTCTTGTTAGCCAATT
AAGATTCCTTCCCTCCTCATCCATGAATATCCAGAGGTAC
ACATTCAACCTCTTACTGCAGAGATCTCATTGCACCTCCA
GGAGTCTCCTGGGAAATATCACCTATTGTTCATGTGGCCA
TATCTAGTTCATAAGCAAATGCACAATCTGGGTTGGGTGT
GATAGCCATGGAGGTGTTCCACTCTGATTTCCCTTAAAAG
AAACTGCTGTGACGAGCATAGCTGAGCTGCTGCAACTTTG
TGTTCATCAAGGAATTTATCACAGACCACACTCTCCTGGG
CTACTCCTGCATAAAGACTGAGCATGGCTGGGTTACTAGA
AAACAACCAGTACTACCTGATGCAGGATTTGTCTAATGAA
CAACCTCAGCTCAAGGGCTTTCCATCAGCCTTGCTGAGAC
TTTCTCAGAACTAAGCAGCAGCCTCAGGCTCTTCCTACTG
AATTCTTCCTTCTCTCTCTCCTTTCACAGGTATTAGACAT
GGGGGAAGGCTCTTGTTCTCTGTTCCTTTGTCCTTCATAG
GTGGTTCTTCCACAAATATCTTGCACATTTGAGCCCATCT
TGGCATCTGCTTCTTAGAAGACCTTAATGCCACAGTTACT
TCCCAACAGGAATTCTACTTATCCTTTAGAATTCACAGGC
CCTACTGAATTCTTTTAGAATTCAATCCATTATGGACCCA
TTCTCCATACCAAACTCAACAAATAGTCTTCTGTCTTAAG
AGCACACAGGATTTATTTTCATTAGTATGGTAAGACATGC
AGACATGGAAATGATGAAGGAAGAAGTTTGTTATACTCAC
AGATCGCCAGACACAGGAGGCACAGTAGGCCATGCAGGGC
CACAGGGAAACACTAGGGTCTGTCAGAGGCAGAGGGAACG
AAGTGGAGAAGTGTCCAAGACCTTTATTGTGGTTTCTGCA
GGAAAGAGCCATTAAGAAGGGTTAAGTAGATTTAGGATTA
ACTAGTTTAAATGATTTCAGCAGGCTGATGTGGAGAGGTC
GTAGTTGTCTGGCTCAGGCATGATTAGGTCAGGGGAGTAG
TGCCCCAGAAGATAAGAGTCTGATAAAGAAAACACTTGAG
GGCATGAGCTCTAGCTTGGTGGGTTTGCATATGCAAGGCA
TGGTCCTAATTGAATTGTTTGCTACCTCTAGGAATTAGCT
AGCCCTGGGAAAGACAGTCCATCCAGAGTTATCAAGACCA
CAAGATGTCAAAGATAAAAATGCAAAAATTAAAACTTCAT
GATTAACACAACTTTGAAGTCCTTCTCACTTGTCTTTAGA
TGAGGGGTAAGTACTCTCCCACATCTATTCCATTATGTGT
ATATGAGTGGGGTGATGGTGGGGGAGAGAAGCTCACGGCA
TTTCAACAAATTCTCTCTCTATAAAAATCCTTTTCAATTT
CTTTGGGCCTCTCCAATCTCTTTTATAGACTGAATGTACA
GATAATAAAAATATGTTGTTATTTTTTCCATGAAACTGAT
TCTTGGACAGCTTCTATGCAAATCCCACATATGTGGTCTA
GAACTTCTCTTTGCTCTTCAGCCATACTTGACAGAATCCC
ATTTTTACATCCTATTAACACAGCTTTACTCTTGATTTCC
CTACATCAGGAATGCTGTTTTCCACTTCTTTGTCTGAAAA
TCTTGCCTATTTTCAAAGTTTCAACTAAAATATCATTATA
TTTCTGAAGATTCCCTCAACTGCTCCAGCCAAATGTAATT
CACCTTCCTGCGAGTTCTTGCAGATCTTTACTTCTCATTT
TCATCTCTATATCAGCTTCTCTTAGTACTCGTACTGTTTG
TATGCTTGATTTTGTTTTGGTTTTGTATTAGGCAATATCA
TTGCAACACAGTCATGCTTTGAGAACTCAGAGAATATGTT
TGTTGAGAAAATCCGGGAATTATTGCCAACCCATGGTTGT
CTCCATATGTCTTGGGAAAAATAGCAAAATGATTTTTTGA
GTTGGTGGTTAGAATCCAAGACACAAAGATTCAGGCTCTG
GTAAAAAGATTGCATTGGCCATTTTGGCTGACAAAAACGG
TAAGAGCAAGAATGCAGAGGATTTATATCAACACAAAGAA
GAGTCAAAGGTATGTGACCCGTTTGAGAACAAAGATTCTG
AAGCAGAGGTACTGCAGCTCCTTAGCATTTGTAAAAGCAA
AGACTTGATAGTGAAAATTAATTGTCATAAAATTTTTTAA
GGTAAAATGAAAAGAATAGTGGAACACTCATAAAGGCAAA
ATTGCTATTTTAAATTTATCCTAAACGATATCAAATATTT
TGATAAAGATCTAGAAATTCAGATAATATGGTATAGGTGT
AATGATGGAAAAAAAAAGTCAATGCAATACAATTAGGAGT
TTAGAAAGAGATCTAAGCATATCTGAGACCTTGAAATACG
ATTAGAGAAGATATATAAAATCAGTTGGGATCGAAATGAT
GTTGAAACACTTGTCTTTTCATATAAAAAATAAAATCAAA
TTAGAGTTTCATTTCAACCAAACTCAAAAACAAACTCCAA
ATGTCTATATGAATTAAATGTGAAAAAATCTTTTAAAGTA
TTAGAAGACAATGTAAGAATAAATAGCAAAAGCTTGAAAT
AAGAAAGCATTCTTAACTACAAAAATAAAATAGAAATCTT
CAAAATGTAAAATTTCTGTGGAACAAAAGATGCCATAAAC
AAAATTAAGTTATACCACAGCCTAAGAGAAAACATTTACA
GCATATATAGCAAGCAAAACATTAATATTCAAAATACCTT
TACAAATCAATTTAGAAAAAGACAAATGGGAAAATGAATG
AAAGATACAAAAAGGAAATTCATAGAAGATGAAGCCCAAA
GAGAATATAAATATTTTAAAAGTCCCACCTACCTTTAATC
AGAATTCAAATACTGACAAGATACTCTTTAACCCCATTAG
GTCGGCAAAGATATTCATGTCAGAGGTATCAAGCTTTGGC
AGGGAAAAGGAAAAATGATAACTCTCAAACGCTGCTGGTA
AAAATATAAATTGGCACAACTGTTTTGAAGTATAGTTTGG
AAATATCTAGTAAAATTGTATATTTGTATAACCTATGACC
TGGTAATTCTACTTTTAAGTATATACCCCAGATAAATTCT
TCCTCATACGCAAAAGAAGCTATCTTCAAAGATAGTCACT
GAAACTGTTTGGATGAACAGAGGCAAGATGGTGCACTTCC
GGGTTCTTCATCCCCCCTCCCCACCCCCCGCCCCCAACTT
TTCCCGCACGCGCGAAAATGCAGCCGGCCACCTGGGAAGG
TGCAGCCCAACTAGGCATGCGCCAGGTGATGTCAATCCGA
AGAGACCAAGATTTACCTGAGTGGCACCTGCTGACATGCT
GCGCCCGTGCCCGCCTGTAAGCCCTCCCACTCCTAGAAAA
GCCGCCCCAGACGAATGCCACTCACGGACTTCCCAGCTTC
CCCACTGCGTTCGGGACTGTCGGAACTCCGTCGGAGAGCT
CCACGGGCGACCCTGTGGGCCTCATTTGCCGGAGGCCGAC
AGACCTCTCCCTACCCACCTTCTTCCCCTGAAGCTAGGTG
ACCAAAATAAACTTGCAGTTTTGCTCCTACGCTTGCCTAG
TCGCTGGTTCTTTTGTGCCCATTCTGGTGGTCTTAGAAAA
ACAAATCAGAAACATTGTTGATTATAGCAGAAACAAAACA
AAACAAAAAGTAGAAAACAGAAAATATCCATTAGGCAAAG
AAAGGATAAATAAAGTGGTATGGGACATATTATTCAGTAA
TTAAAAGAGATAAGGTAGATTATACCTATCTATCCATCTA
TATAAAATGTCACAGATCTGCTCATCATAATATTGAGAGA
AAAAGCAAATTTCAATATGATGTTTACTGTATGATATAAA
TTTTATAAATTAAAAATTCAGTATGATGCTGTATATTTTT
TATGAATAGATTCACATGCAGTTAAGGTTAAAAATACGGA
TTTGATACATACATATCACTATCACATTCACTGTCAAGTT
CATGATAGTGTTAACTTCTGTAAAGAAAGGAAGGACATTG
GAAGACAAAGGAGAACTGAGAAAACTTTAATTTTAGCAGT
GACATATTCTTTTAAAAATAAATTTCTTAATCAAATGTGA
AAAATATTTTAGGGGTAAGCACATAAGTGTTATTGTATCA
TATGTAATTTTTTATATTTAACTTTTTAAAACAATAACTT
TAAAAGCTAGGAAGAAAAAGGGAAAGAGGGGAGAAAATTA
AAATAGCTTCTAGGGAAAATTACAGAAGAGAGAAGTAGCT
TAAGGATTGGAATCTATGCAAGAAAACTAGATGAATATTT
AGGCACAAATATCACTAAAATTTTATTGATTATTTCCAAG
AGTAGATGGTTATCTGCAGACATATCTAAACTGATTTCCT
AAATGCATAGTTTGTGATTCACATATCTGTCACCCACAGC
ATCTAGCACAATGTTTTACACATAAAAGGTGATATCTGGA
AGTATGCTGACTGAATCAAATAAATCACCTTCTCATCAGG
TTTCCCAAAAGGTGAAACCATAATTTCCCCAGTCACTTAG
AGGATTAGTTGCCCTTTTTGAAAACAGAAAGACAAACAGG
AGAACAGCCTGGAATGGTGGACATTTTCCCAGAATGCTTT
GAGGAGTCCCCACCTGCATGACAGCTGCTTACACAATGGA
TCTTGCAGACAAATAAAGAAAATTAGCAAATGGGGAATGG
GCCAAACCCTCTTCAATGAAAAGGGAGCAATAAAGATATC
CTGTCTAACTCTTCCTACCATAGATCAGCAACAAAATCTT
ATCTATGAATCACCAATCCTGGGTGGGAAATGCCAATCAA
CATTAATTTGGTGCTCTGAATGTCCTGGCAGGAGGGACAG
GAGGCTATCCTGCTAAATCATATTTAAATTAGCCAAGGTG
GGCAGCTGCCTCACAGATAATACTGGTGGAGAACAATGCA
AGACAGATGATTTACCAATTAAATGAATCAAGCTTCCCAA
ACACTGATGGCCTGAGGACTAGGGTGCCATGTGTTTCTGC
CAGACACAGATCTGTTTCCATAACCAAATTAGGCTTCAAG
TATATAACTCATATGTCTAACCCTCCCTACTTTGTCTCCC
ACCCCGTACACACATACAAAGTAGACTGCATGTTAATGAA
CAAAGCTCAGACTTTCTCCATTTCTCCACTTGTCAAAATC
TTTCACCTTCGCAACCAACAGTAAATCACACGTTCTGCTT
CAACAGGCACTCAGACAAAACCCCTGCCAAATGGCTATCA
TAGGAAAAAGGCCTTTGTCAGAGCACAGGCATTGTGTTTT
TAAAAGGGAAAGATGGCCCACGTGGAAATAGGAAGGCTTG
CTCTGGCTATCCTTTTAAAAATGCAACGTGTGGGGTGCAA
ACTAGAATTCAAAACTGAATTCAAGCACCAGCTTGCAAGG
GAGAGCTAAGCCAATGAAAAGTTTAGGGGATTGTGTAATA
ATAATAACAAATAGCATTTAGGTAGAAAAGTTTGCAGTGT
GCTTTATAGTATCTCTTGTTTAGTCTTCAGAAAAGTGTTT
ACTATTTTTATTATAATCTTTGTTTTGCATATGGAGAATA
AGAGAAGTTAAGTAGTTTTCCTAAGATCACATAATTAAGA
CTTTTTAATAAAAAATGTGGGCCGGGCGCGGTGGCTCACA
CCTGTAATTCCCGCACTTTGGGAGGCCGAGGCGGGCAGAT
CATGAGGTCAGGAGATTGAGACCATTGTGGCTAACACTGT
GAAACCCCGTCTCTACTAAAAAAAAAAAGAAAAAAAAATA
CAAAAAATTAGCCGGGCGTGGTGGCGGGCACCTGTAGTCT
CAACTGCTCAGGAGGTTGAGGCAGGAGAATGGCGTGAACC
CGGGAGGCGGAGCTTGCAGTGGGCCGAGATCGCACCACCA
CAGTACAGCCTGGGCGACAGAGCGAGACTCTGTCTCAAAA
AAAAAAAAAAAAAAAAAGTTTGATGTTCTCTCTATTATAA
CATAGTGTCTCTCCAAAATCTTTTCTAATTCTGTGAGTAT
AAATATAAATAGCACGAAACAATGGAGAGGCTATTTGAAA
CCATTTATAGTTCCTACCACACACACACAAAAAAAAAAAA
GAATGAGAAGAAAGGAGAGAGCAAAAAAGAAAACAAAAAT
TGAAACAAAAAATACAAACAGAAAAGAATAAAAAAGAAAA
CAGAGCATTAAAAATTCATTCAGAGATTAAGAGAGATTTG
TTCACCTTGATTGTTGCTCAAAAAGGCAGTCACAGGCCAA
TTCATTTTTTTTTTTTTTTTTTGTAGAGACATAAAAGGCA
CACAATGAAATCTTAAAAAATGTACTGGATGTTGCAGCAT
TAACTGATGAGCCAGACAAGGTAAAGACCTCAGACTACCA
AATGTTTTGAAAGATGAATAGTGAATGTGAAACTGTGAAC
CAAAACAGATTTTTAGAATCCTTGAAAAAATAAAGCTAGA
GAAAGTCGTTGAGACAATTTATTGCAAATATTTGAGTTTA
CAACTGAGCAAATGGAGAAAAGAGAAGTGACTCATCAGTC
CAACAAGTGGCAGAATCAGAACCAGACCACAATCCTTAGG
TCTCCTGTCCCTCCTGGCACCAAAGGCACCTATCATAAGT
AACTTGAGTTTCACAGGGGAAGGAAAAGACTACAATGCAG
GCACTGCTCCAGACACTTTTTAGGGCACTCCAGGACACCT
TGTGTAATTCCTATTTTAAGTAGCTGGAAGATTCTGTAGT
ATGGGAAAAGTCCGCTGAAGGCAAAAGTAAACATTACCTA
TTGTGGTTCTGGAAAAGAAAATCACCTCTCATTTATCTAC
TGGAGCTGTTTGACAAACTTGGTAAATATACGAACATGGA
AAGCCAATGGGCATACTTTTGCAAAAATCCTTGACACTTT
TGTCAATTTTCTAGATGTTTTAGAGCTTATTAAGCATAGA
ATGAACAAGGGAAGACAGCTTGTCTGTAAGCCAGTACCTT
GCACTTATACCGTATATATACTCGTATAAGACATATAAAG
TACCTTATACAAGAAACAAAAGGTAGATTTTTAAAAATGC
TTTTCCTGTATGTTATATCAATAACAGAGAAACCTCCAGG
ATGTTAATTTGGGAATGTATCTAATATTATTTTTAAGAAA
TTATTTTGAAAATGGCACACAATGAAGGCAGGTGGAGCTA
AACCATTCCACGTAGTAATACACCAAGCTGATGTGAGTAA
ATTACAGGCTGTGAGACAGAGTAGATATCTAGCCCATGAA
TTTCCATGTGAGCTTGTACAGGAAATGCATTCAAAGAAAG
AAAAATAAATACACATGATACCTACATGATGATGGATTCA
CTATTAGTTACAATGTGTAACAGGGTTGTTGGGACCTTGC
ATTCATTCTCTGCAATATTTGCTCCACAGGCTGATATTAC
GGCCAAAAGACCAGCAATTACTTGGACATGATCAGAAAGG
AGGCTGGGAATGTATAGACATTATTATCATTCTGTATACA
AAATCATGATGTGGCTGCAGCTGGAATGCTCCATGTAATC
TCAATGCATACTGCAAGAAATACTGTGTGACAGGACTGAA
GAAATTCCATAGAAAAACATGGAAATAAAGAAAAGGAATT
AGCTTGGACTAACCTAAAATAACAATTTGTCTACAAACAT
GAAGGTGACAGGGATTTAGCAAAAAACATACAATGTGAAA
GGGACAAGTAGGTCTCCTCTCGCACATTAATTTTTAAACT
TGAATGAGAGCATTTCAAGAAATACAAGCATTAACTCTGC
CTCTGCTACTAACTAGCTAATTGACCTTGAGTAGTTTCTT
TAAGCTCTCTGGACTTCACTTTCTTCATCTCTCAGCTAAA
GGGATTGGAATAGATTAAGTCAAATCAAATGCATCAAGGT
TTTATTGAGCAGCTCCTATGAAAATACTGAGAGCTAGCAA
ACTATATGACACTTGGCCTGTGCCATTAAAAAGCTTACAC
CCTTGTCATAGGAATAGGATACATTCTAATTGCTGCATTA
ATACAGGTTAGGATGTATTAAACATCACCCAGAGGTACTA
CATGCTGACATGAAAACCTGGGGGAGAAGGTTTGCCTAAT
AAAGTGATTTCTAAACTCCAGAGCCATGAAGTCAACAGAC
AAGTCTTTGTTTTTATTTGCAATACCAAACTCAGTGACTG
CTTCTTAGAAGGAACTTGATAAATAACTGTTGATCATAGA
ATGTAGCATCTAAAATAAAATTTGAAAGATGAGTAAGATT
GTTTTTCTGTCAAAGATGAATTTGAGAAAATCACTTATGT
TTGAGGGATTTACATAGAAAAATATTTAGATGCAAGGACA
TGTAAAGTATTTCTAGAAGGAAGAATGGCATGATTTGCCT
GTAGTATAAGGTATTGTGACAGAATTAGAGGCTGGTGCTG
AAAGAAAATAGTCTGGGAACACATAAAAGAAGTACTTGAA
TTCCAAGGGCATACATTTATATCTGAATCCATTTAACGAT
TCTAACCGAAAGATCAAAATTGATTAATATCTAGTTTTTT
GAAGATTTTTCTGAAGATGGTTTAGAAAGACTGAGACTAA
GAGGCTATTTAAATAGCAAAGTTAGTGCTTAGTAATCCCA
AAATTAGTGTTGTGGAATTTATTTATTTAATTTATTCATT
CATTAATTCACCAGGGATTGAATGAAAGCCTCCTATGTAT
TAGTCCCTATGCTAAGGGTTGAAGATTCAGATGTGAATGA
GGAGTGGTTCTTGACCTTAAGGATCTCAAAATGCACAGAT
TTGTAGTGAACAAGTTTTATTGTTACCTATGTAACATCTA
TTCTCCTTTTCATTCTCAACAGTGCCCTGGTTTTGCTTTG
GGAGCCACCTTTCTCTTTCAGATGCTGTCTCAGTGGGATG
GTCAACCAATGTATCCTACATTTTGAGAACCAGCCAAAGG
AAGTAATGATAATGGAAAACAAATAAGGAGAAGTGAGTTG
GAGGGAGAAGGAGACTTTAGCATCTTCCTGAAATCGGGAA
GAAAGTTTCAAGAATGAAGTAATCCATAAGGTCAAATACT
GCAATAAGTTTGAGTAGGATGAAGACTGTAAAGATGGCAT
CAGTTTGGTAGTTAGGACATTGGTGACCTCCACAGGTGAC
CTTCAGAAGAATCACCTGGGGAACTTGTTGATTGAATTTG
CGAATCTCCACCTTTAGGGATTCTGATTTAGAAGGAGTAG
GAGGAAGGCCTTAGGATCTCCATTTATAACAACCATTACT
GATTATTTTGATGCAGGTAATATACAGACCACATTTTAAA
GAAACACTAGGCAAGTATGATTTTCATTCAAAAGACAAAA
AACGTAAAGTTACCTAATTCAGGGACCATTTCAAAGACCA
AATCAAATCAATAGCCTGGTTGATCTGATCGACTGTGCAG
AAACTAACCATTACCATGGCAAAGTGCGGAGGAACAGTCA
ATAAAAAGCAATTGATTTATTGTTCATATATAAGATGAAT
ATAGACATGGATTTTGTTTCAAGTGATTTGGATGAAAAAT
AAAAGCTATCTAAGCTCAAAGGAAATGTATGTTTTTATTT
TTTTAAATAACTCGATTTCCATGACTGTTTTAATAAAATG
GGCATAAAACATAGAGCATATATTATATCTCAGGTCTTTC
TTCTGCCACATCCTTGATCTTACTGCTCCTCCATTAAGAA
GAGTTGGAGAAAGAAAGATTGATTAATTCCTTATTTTCAT
TGTTGCCACATTCCCCTGCATGTCTTGATTGCTGTTGGGA
CTGGAACTAAGAAAATGACACCAGGACAAATGTTGTTGGG
GCATTTCCAACCCATTAGAATTAGTAAATATTTGAAATCT
TTCTTGACAGCTGGTTCTCGGGAGATAGCATCTCCCTTCC
AGATTTACCTAAAAAAGTAATTTCTTTTACTCATGCAGAG
ACCTCATGCTTTCAGTGTTTGATCATTAAGACTGACTTAT
TGAGGAGGAATTTTTCAGGAGTTCAGCTTATCTGGGAACA
CCTCATTAGACAGAACAAAATCCTTGTAAACTCAAGTACT
AGAAGACCTTAGTTCTAGGCCCCGCTCTGTCCTGAATATA
ATATGCAATCTGGGAAAGAGTTTTAGCACTTCTGGTATCA
TAGGTGATTCTAGACTAGAGAATGTTAGTGCTAGATAGAA
CCTAAGAGATTAGATTATTTGGCCCACTCCTTTTGTTTTA
AAGTTGAGAAAACAAAGGGGCTGACTGGGGAAATGACTTC
CCTAAGGTCAGTTGGTGGATAATGGCTCTTGCCAAAGCTG
AAACCTAAGCACTCTGGCTTCCCAATTTTATCTTTTTTCC
ACTGCACCTTATAGTTTTAGGATATGCACCAGGAAGGCAC
AGAAATTTCCATTTTAGAAATGAGGAAACATTTTAGAAAT
GAGGAAATTCACTCAAGGCAATTATCAATTTTCCCAGCAT
CACATATTGAAATGGGAAAAGTTCCCTTGTCCCCCTCACA
GGGTCTGTGACGGGTGGAGTGGCTCGCTTCTTCAGTGCCC
CACTGCTCAAACCTCTAGGGGGAGCATGCAGATGGACAGG
GGGTGGGGCTCCAACCACACAGCAGGGTCTAGGAGTGAAT
GTTTACAGCAGAAGCCCGGTGGGCGTGTGTTACAGTATGC
ACTTTTAGTTTTGCTATCTATAGATGGCTTGTGTTAATCA
GCTCAATTAGATCCTCTGCCTTATAGCAAGGACAGAAGCC
TCCCTGCATCTCATGTTCTTGCCTTGGTTTACCAGAAAAA
CTGGATCACACATGGGTTTGGAGAATGGGCACAAGTTTTT
ATTGAACGGTGGACGTTCTCTCAGCAGATGGGAGGGGAGC
CAGAAGGGAGATGGAGTGGGAAGATGGTTTTCCTCTGGAG
TCAGGCAGCTCAGAGGTCAGACTGTCCTCTGCCTGCCCTG
GCCAGATTCCCCGCAGCATCCACGTCATTCTGCCAATCGA
TGGCCTGCTGGTGTCTGCTGGTGCCTGTCGGTGTGCTCTT
CCACTCATCTACATGTCCAGCCACTCTTCTGTCAGTGTGT
TCCTCACAAAGTCCAGCGGCTTGTATCTCTGCCTGCTAGG
GTCTCAGGGGTTTTTATAGGCCCAGGATGGGGGTGTGGTG
GGCCAGGGTGGTCTTGGAAAATGCAACATTTAGGCATAAA
AAACAGAAATGCCTGCTCTCACCTAGGTCCGTGGACACAG
GCCTGGGGTTGGAGCCCTAGCCAGGGACCAGCCCTTCTCT
ACCCAGCACTTCCCAGCCCCCCTCCCACATCAATATCTCA
TACGAATAGCAATGCAAAATTACATACTAATATTCTGCCA
ATAGAGCATTGCCAAACACTTGAGGTATTTTCTTCAATAT
TCCCAGTCCATTGTTCATTTATTTACTACCCAGCAGGTAG
AAAAGAAATCTACCATCTTCTGTGGATGGTACATTTAATA
GTCTCAACATTTTTTAATAAAACCAGGACTGAAACCAGTA
TCTTCTAACATCCAGCCTAGTGTTTTATCCACAGTAACAC
ACATTATGTTCCCTGAAATGATTTAACCAAGGAGAAGCTT
TGGATTGTGACACAGATGTCACATCATGGAGTCTAGCCAT
TGTGTCTGCCCTTTCTTACCACTCCTGCAAAGAAAGCCTT
TGGAATTGATCAGCGAAATAATTTGTTTTTAATTCAAAGA
AGCATTTCTTGTCTATATTGAGGTCTCTGGGTTGTGTTTT
ATTTCTTCTAGAAGAAAAGTATCCAAGAAGGGCTGTTCCT
CCATATTTGGCTAAAATTTCCTTCTTAGGGCCATGTCTCT
ATGGATACATTAATAGAAAGAGCACTAATGGACTTGTATG
GGATTTGCAAATGCATCCAGAACACTGGATAACTTTATAC
AAGAAAACAGGATGGAGCCTGGTAACAAGAGAAGGAAAAG
AAGAGACGGGCAGGTCTCAGGATTCAGAAGCCTTCACAGT
TAAGAATCCTCTGTATATTAGTATTTGTTTGCTCCACGGC
TTAAGCTTTGGTGAAGTAATATAAATAAAGGACTAAATAA
TTGAACAGAGCTAGTCCTGAGGAAAATTAGTAGAAAACAT
GAAATAATCTGTCACCATAGTCAGTAAAATTTGAGTGACA
CTTTGAAAGTCTTCTGAACCACCTACAGTAGTAGTTCTCA
AACCTCTTGGTCTCAAGGCCCCTTTGTTAGCTCCAAACAA
AAAAATGAATGAGAAAAGTTGCATTGTTTTGGCAAATCAT
TTTTACTTATGGCTTAACAAGAAACAGCTATGTTATCAAG
TATTCTTCTGCAATCGATCTATTGTGATACATTGTTCTGG
TTGAAGTATATGAAGCAAATCCAGGCTTATCCAGATATGT
AGTTGGAAAGGGGAATATTTTAATAGCTTTTTAAATATAA
TTGTGAATATTCTTCTTTGACATTACACCAAAACTGAACA
AATAGTTTCTCTTTTTTGTGTTTATTTGTGTGGTTTTTGT
TTGTTTGTTTAGATAGGGTCTCGCTCTGTCACCCAGGTAC
AGCGGCACGATCAGGGCTCACTGTAGCCTCAATCTCCTGG
GCTCAAGCGATCCTCCTACCTCAGCCTCCCCAGTAGCTGG
GACTACAGATGCATGCCACCATGCCCGGCTAATTTTTAAA
TTTTTCTTTTGTAGAGACAAGGCCTCACTATATTGACCAG
GCTGATTTCAAACTCCTGACCTCAAGCAATCCTCTTGTCT
CAGCCTCCCAAAATGCGGGGCTTAAAGACATGAGCCACTG
TACTGGGCCAAAACTGAACAAATAATTTCTTGAAGATTTA
TTGCAATGTGGAATCTGAAACTGTATTAATTTTTACACTT
TTCTGCATCAAAATCCTTTGGTCTATTTTGTATATCAAAT
GAGTCTTTTACTCACATGACTCACATATGATTTGTATCAC
CGTATATTGGTGATATGGAAAGTATTGGTTCCTTGAATTG
TTTAGATCTTCCAAATGTTGACATATTTCATTGTCCAATA
TCAAAAACATCTCATTCATTAATGTCATTACCAATCTCAT
CCAAAAAATGTCCTTAACTATTGGGAAACTGTCAAGTTTA
TGGCATCAGATACAGTTTTCCAGTTTTCTAATTTTTGCTT
GAAAGTATAAATATTGACCAGGTACGGTGACTCAAATCTG
TAATTCCAGCACTTTGGGAGGCTGAGGCAGGTGGATCACC
TGAGGTCAGGAATTCGAGACTAGCCTGGTCAACATGGAGA
AACTCCTTCTCTACTAAAAATACAAAAATTAGCTGGGTGT
AGTAGTGGGTGCCTGTAGTTCCATCTACTCAGGAGGCTGA
GGCAGGACAATCTCTTGAACCCAGGAGACGGAGGTTGCAG
TGAGCCAAGATCATGCCGTTGCACTCCAGCCTGGGCCACA
AGAGCGAAACTCTGTTTCCCTGGCCAACCCCCGCCAAAAA
AGAGAAATCACAAATATTAGCATTGGTCGAGGAGAAATAC
TGTTAGTTGTTTTCTTTGAAGTAACAGGCTTAATTCATTC
TCAAAGAAATGTCTGCCAAATATCCAAGTCTCAATAATCA
TTGCTTGTTGGTCAGTAGGTCATTCTAGTATAAATAATGA
CACATGAAAAGAGCAAGTAACTCAGCTCACAATTTACACA
GTTGCACAACTGCTTGGCCTGAGACAACCATCATACTTTG
CTATGCATTTATGTGTTTCATATGTACTTTCCATTTTGTC
AGACTATTAAAAATATGTTAACTCTAGGCTCAAGATTTAG
TAAAATTAGAAATTTTGCTTCTTCATCAAGAACATTTTAA
TATTAAACAGTTTTCCACTTTCTACATTTCCTCCAACCTG
CTTTCACTCCCTCCTTCTCTTCTTCTTTTACACCTTTCTC
CCTCCCTTATTTCTTCCCATCTTCTGTGAGTGGGAAGTGA
GAAAGAATACAATGACTACCAGTGCAGCTTAGAGGCATTG
CCTTGATGTAAGGCACCAACAGTTGACCCACAATTTCTCT
GTAACATCATTGCAAATGTCAAGACGGTGAAATATAATGC
CTTTTATCATTATGAAAATAGTTTTGACAATAAAACGGGG
AAAGATCATCGTTTCAACAAATTGTGCTGGAACAACTGGA
CAACGACATGTAAAAGAATGAACCTAGACACAAACGTTAC
ACCCTTCACGAAAATTGTCTCAATACGAATAACAGACCTA
AGTGTAGAATGCAAGACTACAAAACTCCGAGAAGGCGACG
TAGAAAAAAAACTAGATGGCCTTTTTAGATATGACAACAA
GGCATGATCCATGAAAATGAGAATTAATAAGCTGACTAAA
ATTTTAAAAATTCTGCTCTGTGAAAGACTGTCAAGAGAAT
ACAAAGGTACACCACAGACTGGGCAAAAATATTTGCAAAA
TACATACCTGATAAAAGACTGTTACTCAAAATATACAAAG
AACTATTAAAATCCAACAATAAGAAAATGAAAAACTCTAT
TAAAAACTAGACCAGGTCAGGCGCTGTGGCTCACACCTGT
AATTCCAGCACTTTGGGAGGCCGAGGTGGGCAGATCACCT
GAGATTAGGAGTTCGAGACCAAACTGGCCAACATGGCGAA
ACTCCATCTCTACTAAAAATGCAAAACATTATCTGGGTGT
GATGGCAGGCGCCTATAATGTCAGCTACTCTGGAGGCTGG
GGTAGGAGAACCGCTTGAACCCGGGAGGTGGAGGTTGCAG
TGAGCCGAGATTGTGCCACTGCACTCTAGCCTGGGAGACA
GAGCAAGACTCCATCTTAAAAAAAAAAAAAAAACTAGGCC
AAAGACCTTAACAAGTACCTCACCAAAGAAGATATACAGC
TGGCAAATAAGCATATAACACTTTGTATCATATATCACTA
GGGAAATGAAAATTAAAATGACAATGAGATAACACTACAT
ATCTCTCAGAATGGCCAAAATCTAGAACGCTGACAACATC
AAATGCTGGTGAGGAAGCAGAGCAACAGGAGCTCTCATTC
ATTGCTGGTGGGAATGCAAAATAGTACTGCCACTTTGAAA
GACAGTCTGGCAGTTTTTCACAAAACTAAACGTACTCTAA
TCATATAATCCAGCAGTCACACTTCTTGGTATTTACCCAA
AGGAGTTGAAAATTTATGTCCATACAAAACTCTACATGCA
GATGTTTATAGCAGCTTTATTCATGATTGTCAAAACTTGG
AAGCAACCGAGATGTTCTTAATCAGGTAAATGGATAAATA
AACTATAGTACATCTGGACAATGGTTATTCAGAGCTAAAA
GGATATGAACTATCCAGAAAACAGAAGACATTGAGGAAAT
TTAAATGCATATCACTAAGTATAATAAGCCAATCTGAAAA
AGCTACATATTGTACAATTCCAACTACACAACACCCTGGG
AAAGGCAAAACTATGAAGCGAAACTAAGAAAACAGTAAAA
AGGTCCAGGGTTGCCAGAAGGTAGTGAGAAGGCAGAGATG
AACAGGTGGAGCATGGAGAATGATTAGAGCAGTGAAACCA
TTCTGTATACTATCATAATGGCAGATAAATATCATTATAC
ATTTGTTTAAACCCACAGAATGTACAACACCAAGAGTGAA
CCCTCATGTAAACTGTGGACTCTGGGTGATGTGTCAATGA
AGGTTCATCAGTTGTAACTAATGAACCATTCTAGTTGGGA
ATATTAATAAAGATGGAGGTTATACATGTGTGGGGGCAGG
GCGTATATGTAATATCTTGGTAACTTCCTCACAATCTTGC
TGTGAAAGGAAAATGGCTCTTTAAAAAAGTCTTAAAAAAC
AATTTTGACTTCATAAAGCCTCTAAAAGTGTCTCAGAGAC
TCCAGAGAGTTCCATAGACCACACTTTAAGAACTGCTAAC
CTATACTATCTATTTTTAATATATTCCCTTGGCAAATGTG
TCAGAACCATGTGTTATTTTTTTTTAACTGACAAAAAATT
TTTTAAATATTTATGGTATATATTTTGACATATGTATACA
TTGTGGACTAGCTAAATCAAGCTAATTAACATATGCATTA
CCTCACATGCATCACTTTTTGTGTTGAGAACACTTGAGAT
CTACTCTCTTAGCTATTTTCAAGTATCCAATATTTTGTTA
TTAACTATCGTCACCTAATGTACAACAGATCTCTTGAGCT
TATTTCTCTTAATTGAAGTTTTATATCCTTTGGCTAATAT
CTCCCTAATCATCTCTACCCCCAGCCTCTGGTAACCACCC
TTCTACTCTCTACTTCTATGAGTTTGACATTTAGGAGTAC
ACATATAAGAGTGATCACATAGTATTTATCTTTCTGTGCC
TGGCTTACTTCACGTAACACAGTGTCCTCCAAATTCATCA
TACTGTCAGTTATGATAGAATTTCCTTCTTTTTTAAGTGT
GAATAGTATTTCATTGTGTATATATACCACATTTTCTGTA
TTCATTCTGATGGACACAGCTTAATTCCATATCTCGGCTC
TTGTGAATAGTGCTACAATGAACATGGGTGTGCAGATATC
TCTTTAATATATTAATTTCATTTCCTTTGGATATGTACCA
AGTAGTGGGATTGCTGGATCATATGGTAATTCTATTTTTA
TTTTTTTTTAGGAAACCTCCGTTCTGTTTTCCATATTAGC
TATTACTCATTTACATTCCCACCAATGGTGTGCAAAGGAT
CTCTTTCCTCCTTATCCTCACCACTTGTTATCTTTCCTCT
TTTTGATAACAGTCATTCTATCAGGTGTGAGGTGATATTC
CATTATGGTTTTGATTTGCATTTCCCTGATGATTAGTGAT
GCTGACAATCTTTTAATACACCTGTTGGCCATTTGTATGT
CTTCTTTTGAAAAATGTCTATTCAGGTTATTTGCCCATTT
TATTTTTTTTTATTTTTATTTATTTATTTATTTATTTATT
ATTATTTTTTTTTTTGAGACGGAGTCTTGGTCTGTCACCC
GGACTGGAGTGCAGTGGCCAGATCTCAGCTCACTGCAAGC
TCCGCCTCCTGGGTTTACACCATTCTCCTGCCTCAGCCTC
CTGAGTAGCTGGGACTACAGGCGTCACCACCTCACCGCTA
AGCTTTTTTTTGTATTTTTGGTAGAGATGGGGTTTCACCG
TGTTAGCCAGGATGGCCTCGATCTCCTGATCTCGTGATCC
GCCCGTCTCGGCCTCCCAAAGTGCTGGGATTACAGGCTTG
AGCCACCGCGCCCGGCCTGCCCATTTTAATTTAATTGTGT
GTTCTTGGCATTTCTGCTATAACTCTATTGACCATAAATG
CATGGATTTATTTCTAGGCTCTCTATTCTTTTCCACTGGT
CTGTGTGTCTGTTTCTATGTCAGTACCATGCTACTTTGAT
TACTATAGCTTTGTAGTATATTTTTAATCAGGTAGTGTGA
TGTCTCCAGTTTTGCTCTTTTTGTTCAAAATTCCTTTGTA
TATTCAGAGTCTTTTGTGCGTCCATACAAATCTTAGGATT
TTTTTTTTTCTATTTCTGTGACAATGTCTTTGGAATTTTT
ACAGGAATTGCACTGAACCCACAGATCGCTTCAGGTAGTA
TAGACATTTTAACAATATGAATTCTTCTAATCCATGAACA
TGGATATTTTTTCCTTTACTTGTGTCTTCTTCCAGTTCTT
TCATCAATGTTTTATAGTTTTCAATGTACAGATCTTTCAC
TTCTTTGGTTAAATTTATTCCTAAGTCTTTTATTTTATTG
CAGCTATTATAAATGGAATTGCTTTCTTAATTTCTTTTTC
ATTGTTAGTTTATAGAAACATTACTGAGCACCTGAGCAAA
CCCTACTTACTTAAACAATTTAATTCCTGTCTTCAGACAG
CCTGTTTCATCCTTAGCTTCCGTTCTCAACTCCATTTTTC
TAAGCCCTCAGCACACAGTCCATATGCACAAACAAATTTC
TCTTTTTTTTTCCTTTCCACATCATATAATCTGCAAAGAA
GATGGGCATGCATGGACTTAAAAAAAAAAAAAAAAGGATG
CTTTGTTCAGCTTTGAAGGCACTAACTACAACTTGGGTAA
CATGTATGGAATAATTAAAGCTGCTATGATCTTTTACGCT
CCAAAAGCCTTAAAAGTTCATGTCATCATGGTCAACAGCT
TTACAGTTCTAACAAGCAATTTTCACAAAGCACTATTAAA
GGCCGTAAACTTTATTTTCTTCTAATTCTCCTTAAAAAAA
TTTCTTAAGTTGTTCTGAGTTGAGAAGGGATGGGGACAAT
GTATCTTTAAATAATAAAGAAACAATTTTAATATTCTCAT
AAACATCATCCCCTCTGCTGGCTGCTACTAACTTTAACAG
CCCAGCAGCCAGAGAAGCAAGTAGGGCAAACAATACAAGA
AGAGTCATTATTGTAACTAAATTAGACCGTTTGTTTTCTT
TCTCTCAAATCAAATTGTGTAGGAGCTGCTTTATTGCAAA
ACAGACATTAAAATTCCAGCAAGACCTCAGAGAGAAAGTA
ATTTCTATTTTATCAGTGCTGTAAAGCTGTCTTTATGTTC
TGAAGCAGGAAATATTGCAAGGATATTTATAGCTTCGGCT
CCAAAGCCAGTTTGAATAGAAATGTTACCGCGGTCGCTGG
AGCTGTCATACTGCTCGGTGGAGCAGGGAATTTTAGTGAA
TTTGTGAATTACTGTTTCAGTCTTGACAAGTCTCTCAGTG
AAGCTGGTGTGTGTGTCTGGAGCCATTTGGTGTTTTGGGA
GAAAATGATTAAAGACTTGGATTTGCTTTAAGAAGAGATT
TAAATGATATTCTACAGCTAATCAGTTTTGCTCGTCAAGT
CCTCCTGGAACAAAGGCAAGGTTTCCAAACTTTGCCATCC
TTAGTGATTAGTGACCCGGCAGGAAGCATTCTCCAGCCCT
CTTCACCTTCCTTCTCCCTTGCAGCCCTCCCCTTTCTGTC
CTTGACCTTCCCATCCTGGTGTCCCTACTCCTCTTCTGTC
TAAACTGCTTACCAAGATTTGACAGTTATTTACAATCCTG
CTCCTCCTCTGGGGTCTGAGGAAATGATTCGTTTTTGTAT
CTTGCATTTATTTTAACCTTCTTGTGAAATGCTCCAGAAT
TCCACAAACATTATCCTCACTATCAAAGTGGAAAGAACTT
TATTTGTTTCACATGGGGAAGAACTGAAGTCTAGACATGG
GAAGACTGAGGTCACACAGAGTTTCAGGAGAACAGATGGG
ATGTGCATCTTCTCTCGTTTTAGTTCAATTTTTAGTTCCC
CATTGCCACTTCCATATCACACCCGCAAAAACAGAAGTTT
CCTGACCGAGGTGCAAATAGACAACCATTTGAGCTAATTT
ATCTGAAAGTGGGGCAATGAATAAAGACTTTTCATAGCTC
CAGGGCCACCCCAGGCTAGGAGGGAAGACAGAGTTATGCT
GTGCCTGGGCATATTATTGCTCTGAAAGCCAGTGGCAATG
GGAGTGGGGAATGGCTCCTCACAACTCTACCAGTCGCGGG
ATGAAAGAGACCATGGAAGTGTGCAGTGGTCTTTTTAATA
TAGCTGCTCAAAACTAATCAAAAGGGCTTTGCTTTCTGTT
TGTGGGTCAAGGGTTTGATTTACGGCACACTGCTCATCGC
CTGACCACTCAGGTCAATAGCAGAGTTTAATTCCCAGTTA
GGCAATCTGTAGTGAGGTTTTCCCTAGAATCACATCCCAG
AGAATCCTTTTGCTTTAAGGGACAAAGAACTTACCCTCTG
CTCAGAACCCGCTGTTTCGGTGAGAGATGTAGATGCTTTT
TAAATCTTCCTAAGCTTAGATAGAAATAACAGGCCTTGCC
TTAGGGAATGTCCATCTGTGGAGACTTGGCCATTCTTATC
CAATTTTGCATTGCACCGGCATCCTTGACTTGCCATTGAA
CCAGAAAACATAAGGACTAAAAATGACACTAGAGGCCCTC
TAAGACAATCCACCATTTAAAGGCAGATTAGAACTCAGGT
CTTTTGTGCTCAGGGCCAGTTATCTTTCCTCTGCACATGT
GCTAGCCAAAGCAGTAGCCAGCAGCCACATGTGACTGTTG
AACCCTTGAATATGGCTAATCCGTTTGGTCTAATCCACGT
TGGCTAATCCAAATGGAGATGTGCTGTAAGTGAATAGACT
ATGACAGATTTCAAAGACCTACTAGAAAAACAAGAATGTA
AAGTAGCTCAAACATACTTTTCTATATTGATTACATATTG
AAATTATAATAAATACTGAGTAAAATAACATATATTAGCA
TTAATTTCACCTGTTTCTTTTAATGTGACTACTAGAAAAT
TTTAAAGTATATATGTGGCTTGCATTATCTTTCTATTGGA
CTACACTGTTCTGCACATCTTCCCATCTTGACTATGGGTT
CAGAAAGAAAGCAATGAGTGCCCAGACTCTCAAACCCTCC
TGTAAGGATCCAACTTATTTCTGATTGGGCTACTCTGCTC
CATTCCTATTGGCTGCCTGACCTCATCTTCCTTAAAAAAA
AAAAAAAAAAAACCCCAAGGAAAAGTGTCCTGTTCTGCAT
CCCACAGCTGTGCAAAGTGATCATCTCTCTGCGAAAGTTC
AGAGGATAGTGAGTGGTTTGAAATTCAAGTTTCCAATGAG
AATATCCCAAATTAAAGATAATTTAGACATAGAATTATTA
ATTTCCTCATATCCACGTCTAGATTTTCCTAATTTTTCCA
TTTCTGATTTTTAGGATGACCTTGAAAAAGGATATATTCA
AACCTAGGTTATATGGATACTCAGCTTAGGGAACACAGCT
CTTCCATCGACTGAAGTCTACTACTGTGGTTTGGCTCTGT
GTCCCCATCCAAATCTCATGTCGAATTGTAATCCCCACAT
GTTAGGGGAGGGACCTGATGGGAGGTGATTGGAACATGGG
GGCGGATTTCCCCCATGATGTTCTCATGAGAGTGAGTTCT
CATGAGATCTGATGGTTTAGAAGGGTGGCACTTCCCCCCT
TGTACCCTCTCTCCTGCTTCACCATGGTAAGACGTGTTTG
CTTCCCCTTCACATTCTGCTATAATTGTAAGTTTCCTGAG
GCCTCCCAGCCCTGCTTCTGAACAGCGTGTGGAACTGAGT
CAATTAAACCTGTTTTCTTCATAAGTTACCCAGTCTCAGA
AAGTTCTTTATAGCAGTTTGAGAATGAACTAATATCCCTG
CTTTCTATTTTCTTTTATTTCCCTTCAGATAGCATCTTGC
AATGATAAAGTTGCTGCCCACAGATAACCTGTATTTCCTT
TTTTTAACTTAAATGCTTTGGTTACTGGAGTGCTGCTAGG
TAGATATAATCCTTTGCCTTTCAAAATTAGCTATTTGGGC
CTTATTTATTGATATCAGACATTGGAGATGATACCTATGT
CCTAAGCAATATCTCTGGCTTCATGAAATTAGAAATGTTT
TGATTCAGAAGGATTCTAAATTGATAAATGACTGTTTCCT
ATCACGGACTCTGGAAGTGATTCCCAAACTTATCTGCACA
TTAAAATCACCTGGTGATCTCTTAAATCTTCCAAAGGTCA
GAATACACCCCAGGCCAATCACATCATCATCTCTCAAGTG
TCAGTAGTTGTTGAAGCTTCTCAGGTGATTCCAATGTGCA
GTCAAGTTTGGCAATCACCGGCTTGTCAGAAAGCTAGATG
AGAACCCAAACACCAAACACCTGCCAGAGCACAAGCCTAT
TTAAATTATACTATGTTATCTTCCGGGAGGGTCACTGTTT
CTTCTTCCTTAATAAACCTTTATCACTTTTTTGTTGTTTT
CCCTGTTATAACAAAGTAAAGGGTCTGAATTGGGAAGAAA
ATAGAGCAGATAATGTATGTGAATAAGAACAAGAGTTCTA
CCCACTGCTTGCTAAGAGATGGCTCTTGTGTTGCTGGGAA
GGATTAAATTAGAAAAAACTTAAAATAGAATATAATTTTT
AAAAGTCCGTATTTATATAAACAAGTTTCCAATTTTATTC
CTTTGAGTTAGGCTTCAATATCACATTGCTTACATCCATG
GTACCTATGCATATCATGAGTTTAGTAAAATTTCTTAAGA
TTGTGTTGGCCACACTTAACTTCATCCCCACTAAAATGCG
CTAAAACCACGTAGATTCCCAGAGAAGGTAATACTGCTGA
ATTCAGAAATAAAAGCTGAGAAAAGACACTTCCTATATAT
TTCCTCTTTAAAGGACTTCTGTGTTCATCATTTCAAGGAC
TGATTGTACAACCAGACTAAGATGATCACACTAGGGTGTG
TGTCAGAACCACTTGTCAAGGTGAACATACCTGCTCAGGT
CATGGTGGAGTTCTTGATTCCAGTTTATTTTAGCTGCCAT
ACATATTGTCTGAATTCTAGTCTGACTTCAAATGCAAAAC
AGAACCGGGATGACAATGAACAATTATCTGCAATATATAC
TTTAGGGGGAAGCATTAGGCCTATCAGCATGCTCTACAAC
AGCGCCTATTGATGCACCTGTGTCTTTTCAAAACATAGAC
CCCAGTTAAAGACATATGGGAAGTGACTAGTCTAGAAGCT
GCAACCCTTAATTTCTGATGAAACATTAAGCTACACATCT
CTGCTTTTCTGTCTATATCTGCTCTTATTTCACAATTTAA
AATCTTTTAAGGAGCATGCCTTAAATGCCAATTATGTATA
TATAATTATAACAAATATATATTATATAATTTGATCTTCA
TAATTACTCTATGAAGTAGGGTACTGCTTCATACTGTGAA
GTACATACTACATACTGTTAAGTATGTTTTATTCTGCCTA
CACTACAAGTAAGCATTGAAGAGAAGAAGGGTCAAATAAA
TCAACCAAGATTTTGTGGCTAGCAAATAATGTGACCACAA
TGTAAAGCCAAGTCTCTCTGATTCTAGAGTCCATGTTCTT
TTTGGTAGGCTGTAATGTCTTCCAAAACTGGAGAGTGACA
TAATGAGGAAGGATTGTGTGGTATAGGTGAGATACAATAA
CATGGCAGTAAGGGATGCTTCTATGAAAATACGGTCGAAT
TATTCTTTTCCTTTTCATTTTCGATTTTTATTTTGCAATT
GTGTGCCATCACAAAGCTAATGGAATCAGGACTTACATTC
TGTATTTACACAGCTGATTACAAGTACTTTCATGGTTCAT
GATCTATCAAGTTTCTGAGAGTTAATGCATTTTCTCTTGG
GGCACAGGAACACCACATTGGGATACTGGGGGGAATTATC
TGATGAATGAACATGCTGGGCTGTGAACTAGCGCACACAC
TCCACAGAATCTCACTGAACCTGCTTAGATTGCCTATATA
TCAGCTCCGTGCCTCTTTCAATCTGTGCTGAATTCTTATG
GCTCAGTCCTTTCCATTCATTCATTATTTAAACATTTTTT
TTGGTTTCTCCTATGTGCCAGGCATTTCTTTTATGTGCCA
TTCTCTTTGCTGGGGATGCATTAACAAGCAACATAGCAAA
AATCCCTGCCTTCTTGGTGCTCACATTCTAGCAGAGAGAG
GAGACAATTAAAAAGACAACTAAGTTAAATACAGACTATG
CTGAACAGTGTGATAAATGCTGTAGAAAAAAATAAAGTAG
AGAAAAGGGTTAGTTGTATGTGTGGGAATGGGGGGCAATT
TAGACGGTGTGGCTAGAAAGGACCTAAAGAGGTGAAGGAT
CAAGCACTGTAGATGTCTGGGGAAGTGTGTTTTGTGCAGA
GGGAATAGCAAGGGTCAAGGCCTTGAGGTGGAAGCTTGTG
CTTAATAAGGCCAGATCTGTAGGAACTTGTATATGATTAG
AAGGATGTTGCCTTCTACTCTGAATGCAATGATTGTAAGC
TGAAGAATGACATGATTTGACTCACCTTTTACAGAGTTAC
TGTGGCTACTATATGCACAATAGGCTGAAGGTGAGCAAAT
TCACATCAAGAAAGACTCTTACAATAATCCAGGTAAGGGC
TGACAGTGAACTGGGCCAAAAGGACAGCAATTGGAGTGGT
AAGATGTGGTCAGATTCCAAATGTTTCTGAAGATCTAGCC
AACAGGATTTACCAACAGATTGGGAGTGGACTATGAGAGA
GACAACATTAAAGATGAATCTGTGGTTTTGGACTTGAGCA
ATTGGAAGGTTGGAGTTGCTATAAACTAAGATGGAGAATA
CAGTAAGTGCAGCCAAGTTCTGGGGAATATCAGGAGTACA
GCATTGAAGAGGTGGAGTTTGGGAAGCTTTTTGGACATTG
AAGTAGAGCTATGAAGAGCTAAGGAGAGTGTTCTGGGCTG
GAGATCTACATTTTAGGGTCATTATGATGACAATGAAAGC
CATTAGACTAGATAATCACACTAAGGAAATGTGTGTAGAC
AGAAAAGAGAAGTATAAAGACTGAACTAGGAACACTCTAA
TATTCAGAAGTCAGCAGATAAGAAGGAACTGAGAGAAGTA
ACCGAGAAAGAGGTGCCAACAATTTGAAAAGGAAACAAGA
AGAGGGGATGCTGTCCTCAGAATGACAGGAGGTGTTGGAA
GTCAAGTGATGCTGGATGTTGTTGACAGGCAAGTAAGAAG
CCTGCTGAATATGGACTATGCTCATTATGTTAAGAGCACT
GGAGTGAGTCAAGGGACCTGGATACAAACACTGACTTCAC
CACAGATTTGCATGTGGCCTTGGGAAAGTTAAGGAAACTC
ACCCTCCTCAGCTGGGAAAAATGACCGTTGCAAAGGTGAA
ATAAGATAAAGTGAAAACTACCTAGAAAAGTAAGAATGTA
GCACAGAGCAGCTACTTAACAAATATTGGCTGACTCTAAG
CTGAATCCTAAATATTCAGAGCCCAGTTATTTGCTTACTC
CTCTGCTTGACTGATTTCCTGTGCCTTCTGACTGGTCTGC
AGAATCAGATGATCGTTATTTGACCAGTGTAACACAGATG
GGTTGAACGTGTAAGCACTCCTTCTAGATTAAGCCTTGTG
CTCACACTATTCTATTATTCTGTCACAACTGATTGCCCTA
GATTCCCAAGTCATTCATTTAACAGTATTTTTTGACTTCC
TACTATGCATATGAGACCCTGTGCTAAAAACTGGCCATGG
CCCCTTGTACCTCTGACCTTACCAAGCTATCCATAAATCC
TCTATGACAAACTTACTTATTTAAGCTTTCCAGAGGCTTA
AATGGACTCCCCCCAATTACTACATGCTAGTCATGAAATA
TTGGAGAAATTATTTAATTTCTTGACCTTTTTGTCTATAA
AATACAAATAAAATTTGCTATGCTGGAAGATAGGTATCAT
TATCCACATTGTAAAAATAAATTATACCAAATATGTGAGG
TATCTAGGTCTTTGTCAGTAATATAGTAGTTACTACGTGA
ATATTAATTTCCTCCCTCCATCCGACTCCATGCTGCTGCC
TCCCAAGACGTGGTGCTAAGCATTTACAATTATCCAAATG
AATCTTGGAGGGTGAAAAATGTGCACTACAAATTCTCACA
CACTCTGTTAGGTTGGGATTTACACTGTTGGATTAGCTGT
ATACATTGAGAACAAACATGCTCCTCAATTACTAAGTCTC
ATAGTCACGTGGATAGGCAGCCTACATGCACATGCATAAA
CCAACACATGCATACACACATACATACATACATGCATGCA
TGCATAAATACACACAGACACCTGGTCCAGGTTGGTATAG
TAACAAAAATTTTAGAATAAAAATCAGCTAATAATTCCAA
CAGCTTTTCACTGGGATTTGAGTCAAAAGTCCTGAGGAGA
AAACAGAAGAGAAAATACTACTCCATCCCTAGGTTAGCCT
GGTGTTTTCCTATCTGTTTCTATTTTCTTTCTTCAACTCA
TGATCTTGATTAAAAGGAAGCTACAAGTAAAACCCAGATG
TTTATTCAGTCCTTGCCCACTGTGTATACATATTCTGAGG
ATGATCTGAAGATCTCTCCAGAATGAAATGATGGTGCTTC
TGGGAAGAAACTGAAGGAAATACTTTTACTAAGGTTTTTT
TGCAGTGATGAAAGGTCATATTCTTTTCAAGAAAAGAACC
CAAGTTTTATTTCAGTGTGTTTATAAAAGGACATTCTAAG
GAACTAAGAATAGGTAGACATTTTTAAATAGCAAGATGCT
AATATTTTGAAAAATAAATCCTGATTTTTTTTTATTAATG
ATACTTGTGAATTCCTGGTTAGATTGATTGATTTGGTTTA
GAAGTGAACTTATGCAGACTTAATTATACCATGAGATCAG
TGTATTCTTATTGATTGTGCCTTTGACATGATTAGCTATA
TTAGATTATGATGTTCTCATCTCCCAAAAATCAAAGCTAG
GATGGGCTTTCTGTAAGGGACATTAGTCATATGTGCATGG
CATACACTGTATTTTTTTTTCATTATATAATAGGCAGGGG
AGAATGTAAAAAGAGCATTAGCTTTATGCCATTCAAAAAT
CTATCTTAGAAATATGTCTGATGGAAACAGATTATCTCTC
TCCTGCACATGCAACAGATGCTTAGTTGGCATGAATTGCA
CTGAGGAGGGAGCATTCCTATCAAGTGCTGTACAGAGTGG
ACCTGGGGTCCCTTCACAGGTCATCCGAAGAGCCACATCA
CTATCCATGGTCTAAGTGCCCTAGTCAGTCACTGAAGATG
AGGGCAAATGAGCTGTGCTGTTTTTGAGTCCAGGCTCCAA
TGGATTAAATCCTTGTGCCCTGCAGCCAACTTGGGACTCC
ATACATTTTAGGCAGTACAGCATTTCTAATAACAGGAACA
GCACAGAAAATATGAGACGCAGCAGCAGTGGCAGGGAGAA
TGAGATGCAGAGCTGTGCATGCTGGGAAGTGTTGGCCTTA
ATTAGAATGTGCATGTACAGTATTTATCTTTCTCCCAAAA
CTATAAATAAGGCCAGCCCTATGGCGATTACTGATGTCTG
CCGTCATTTCGCAAGGCCTCTGTTTTGATGGAGCACCAGT
TGCTGCAAAGTAATATTTCTTTCCTCTCCACTCTGCATCT
GCTCCTGTATGGAAACCTCTCAAAGGCTTTCAGAGCTGTG
ACTGGACAGGAGAGAAGGGGTGGACATCATCTTCTGGGAA
TTCAAGTAAGAACTGCTCTTTGGGGAACCTTAACTGTAAT
CAGAGAGAGACCATAACATGTAGGAAGGAGCTTACAGGAC
AAAACAACAACAACAACAACACTTTTATCCAAAAAGAGAC
CTTCATCGCCATCATCCCTGAAGGCATTTTTCCAGCTCAT
CCTTGAATACTTTCAGTGTTGAGCCATTCACTATGTCCAA
TGGTAGTCAACTCCAGTTTTGGATGCACTAAAACCTCTGC
TGAATCCTGAATAAGTCTGTCTCTCTACCATTTGCCTCTG
TTAATCTAAATATACAAACTTCAAATGGAAACTTTCTCAA
TTGTCACAAGTATTTATCTGATTCTTCTATGTGTCCCAAT
TTTTTACGTAATACATAAAAATAATTATAAAAAGTACTCA
CTATTTTTTTTTTTTTTTTTTGAGACAGAGTCTCGCTCTA
TCTCCATTCTCCTGCCTCAGCCTCCCGAGCAGCTGGAACT
ACAGGTACCCACTACCACGCCCGGCTAATTTTTTGTATTT
TTAGTAGAGACGGGGTTTCACCATGTTAGCCAGGATGGTC
TTGATCTCCTGACCTCGTGATCCGCCCACCTCAGCCTCCC
AAAGTGCTGGGGTTACAGGTGTGAGTCACTGTAAGCCAGA
GAGAGAGGAATTGGGCTGTGGAGGAACTGCAGCTCTACAG
GAGTTTGTTTACTTTTGAATTTAGGTTCTGGGTGGTATTT
GGATGAAGACAGAGGTAGGGCAAATTGGGAATAAAAAAAA
TACAGAACAATTCATAATAAGAAGCCTGAAGTGAAAAGTG
AATGGCCAGCGGGTCTTGGATTTTTTGGTAGTATCTCATG
ATGACAAGAATATGAAAGATGGTGAATTTAGCTAGCATCA
AAGCTTGAATATAACTTCAATATAAAGATACTCTTCTGTT
GACTCTGGCTTGCATTTTAGTACCCGTTCCAAATAGAACT
CTAGTGAGAATTGGCCAAGATGCTGCAAAAAGACACTTTC
TAGGAGTCTTTGAAAGAGAAGACCTCAGGTCTTTGCAGCC
AAGGACAAGTCAGAACTTTTCTGATGGGTATGGTAGCATT
GTACCAGAGTTAGGCCACCAGGGGCACTCAAAACTTGTTT
CTTCCTATGCTATTGGACAGACAGAAAAACACAAATAGGA
TAGAAATCCAAAGAGGTGGAAGGACCAGCCAAATAAACTG
TGTGCTTTGCAGTTTGTCTGTGATCTTGTAGCAGTGGTTG
CTGCTACTCAAAAAAAAAAAAAAACAAACAAACAAAAAAA
AAAAAAATCAATTCTGTGGTTTCATGATTGTATCAAATAT
AGTATGGAAGGCTGAAAACCTCAACTTTCTCTAAGCCAGA
ATACTCTATCCAGTGCTATAATTGTTTTTAAATATCTTCA
ACTGGGAGAAATAGGGGAGAAAGGAAAAGAGAAAGGAAAG
AGATCAAATGTGTAATGCGTACATTCTACCCTCTGTCCCC
TTATCACACACGATGGTCCTACTGAGTATACACACACACA
CACACACACACACACAGTATACACAGATATACACAGATTC
TTTCATTCTCTCTATATCCTTAGTTGAGAACAGAGCACTA
GTTGGAGATGTTCCAATTTGTTGGAACTTGTTTATTATTA
TTATTATTAATTATTATTATTATTTGAGACAGAGTCTTGC
TCTGTTGCCCAGGCTGGAGTGTAGTGGCACAATCTCCACT
CACCGCAACCTCTGCCTCTCGGGTTCAAGCAATTCTCATG
CCTCGGCCTTCCAAGTAGCTGGGGCTACAGGTATGTGCCA
CCACACCCAGCTAATTTTTTGTATTTTTAGTAGAAATGGA
GTTTTGCCATGTTGCTCAGGCTGGTCTCAAACTCCTGAGC
TCAGGCAATCTGCCCGCCTTGGCCTCCCAAAGTGCTAGAA
TTACAAGGCATGAGCCACCACACCCAGGCTGTTGGAACTT
TGGAAACTTCCAACATTTACTTTGGCATTGCTGTTTCACA
TAATGGACAGTAAATTGTGGAGGAATTCTTATGTATTTAC
TTATTTAGAATATTGATTGCTTGATTTCTTACTTATTTGT
AATCCATTACAGGCTATCATAGTTAGAAATTTTAAAATGA
AATTTATGAATGAAACACCTATTATAAACTACCAACAGGA
CCCAGAATATTTGGTGGAGGTCCTCTAAAGCCGGTTACAA
ACTAGGCATTAAGGCCCTTCCCCAACCCTGCTATGAGAGA
TACATCCAATCTCCCTCTCCTGGTGAGCAGGTTAAAAGGG
TAAGGAGTTTGGCAAGGGAATTGGGTCTCAAAGAGAACAG
AGTTCCACGTAAAGCCCACAATTAGCCATCAGGACCATCA
GTGTTTGCAATGAGACTTGGGATCAAGATGCAAAGTCCAG
TAGGGGTCAGAACTATGCAAACATCAAGTACCAAATCAGA
GCAGGTAAATTGGGAAGGGTCTGGGGGAGTCCTAGAGATG
CAAGGACTTGTCAGACACCAGGATCATTTAAAGGAGGCCA
AAACAGGATGTTCAGAAATAAATACTTTCCCAGAATGAAT
CACGAATATGGCCCAACTTGTTAAATCCAACACTTTTAAT
GAAACTGAACCACGCAGTAGGTCTAGAAGGACAAGAACAT
CCCTGAGTGTATTAGCCTGAAGTATCACTTCAATGAAAAA
GCCCACTCCATGTTAAGAATCATTAAGGAAGTTATAGAAG
TACAAGATAAAAAACTTTCTCTGTGATCCCCTCAGGAGGC
AGTGGGTAGGGATGATGGAGGAGAGAGAGAAATCAGAGTT
CAGCTACAGAAGAGAAGGCTGAAAGAGCGAATAGATCCAG
ACAAGCAGGGGCCAGTCCTGAAAAGTCAGTTAAAGTGTGA
CCAAGCAGGGAGATGTGACTGGTGACCATAACTTAACCTT
TGTGCAACATTATGGTTTGCAAAGCATTTCCACATGCAGT
AACTACCACCCATCAGGATGAGCCAGTACAACTTAAGGGC
ATGGTAGAGTTGGAAATGCAATGAGATAAAGAGGCAGAAG
GCTCAGTCCTTATCCCAGCCTTGCCACTGTGTTGTGTTAG
ACCCATTCCCTTCCTCCTTTTCTTTCTCAGTTTCTTCATT
TCCTCATCCTCAGCACTATTGCCAATCTGAGGTGGATAAT
TATTCGTTGCACATGGTAGGATTTTAGCAGTATTTCTGGC
CTCAACCCACTAGATGTGAGTAGTACCCCACCCCAGCTGT
GGTTTTGCCCCCCCAGGGGGACATGTGGCAATGTGTTGAG
ACATATTTCCCTGGGAAAATTGCCCCTGGTTGAGTACCAT
TGATCTAAATAAATAAATAAATAAATAAATAAGCACACAA
GCAACAAATTTTCCCTCATTGTTTTTGATGATCTCTGTGC
TCCCTTCCATCTTTTGGAAAAGCCCCTAGCAGGCCATGCT
ATTGTAATTGCATGGACTCTGGTTAGGTTCAGAGAGGCCT
GAACTCATTCCTGGCTCTAAGATTATGCAACTTGCTAGAT
GCGTGATCTTAGACAAGTCACCTACTCAATCTAAGTTGCA
GTTGCCTTGTCTGTGAAATGGGGATAATAACAACACCATC
TCAAAGGCTATAGTGAGAAAATGATGTGAGATAACTTATA
CAGTGCATATAGTGCATTCGGGGAGACAGGGACATGGTAA
ATGCTTAATCATTGTGAACTATCATTATTATGACCATTGT
ATGAGAAGGTGGCTGTCCTTGACCATTCAGTATGTCACCT
TCTCTCTCTTATGGGAATAGGAAGATGAATAAGACAATTC
TCTTCCCCTCAGGAGTCTGCAGTCCATTAGGGAAGAGAGG
CCTGTCCATGAATCACTGTAATGCAGGAAACCAAAATGAT
TGCCAGCAATAATGCATAAGTTGCTGCTGCTGGGTTGAGA
AGCAGAGAAACAGATGCCAGGATCACCTCGATATGCACAA
CTGTGGTGCAGTGTCACCTGGAGCACTCTAGGAAGTTCTG
GATGCCACATCTCAATATCAAAGAGGTCTGGAGAAGGTCC
AGGGAAGGGCACCTAAAATGATAGGAAATGTTAGTGCTCT
TCTGTCTTGGTCTGGGAAGGAGAAGGCAGAAAGAGCTCAG
GATTGAAATCTGTGAAATCATGAAAAGAAGATATGCACTC
ATTCCTTCACTTGTTTCATTAATTAAAATATGAAAATATC
TTGGCTCTGTTACATGGTTATAGAACTGAGCAAATACAAT
CACTGCACTCAAGAAATTCAGATTTACTGAGGGAAAAAAG
CCTGTAAGCAAGTAGTGTGTTTATAAGACATCAATAGAAT
ACATAATGGTCTGGCAGGGCATGGTGGCTCACGCCTGTAA
TCCCAGCACTTTGGGAGGCTGAGGTGGGCAGATCACTTGA
GGTCGGGAGTTCGAGACCAGCCTGGCCAACATGGAAAAAC
CTGTCTGTACTAAAAATATAAAAACATTTGGGTGTGGTGA
TACGCACCTTTAATCCTAGCTACTCAGAGGCTGAGGCAGG
AGAATCGCCTGAACCCAGGATGCAGAGGTTGCAGTGGGTC
AAGATCAGGCCAGTGAACTTCAGCCTGGGCAACAGAACAA
GATGCCATCTCAAAAAAAAATAAAAATAAAAATGTATAAA
AAGGACAGTCTTATGACTGACCTGTAGTAGAAGGTTAGAG
GGAGGAAGAGGCAGGGTCAAGTGCAGCTTCACAGATAACA
TGACACCTGATCAGTACCTTAAAGGGTGAATAGAATTTCT
AGAGAAAAGAAAAGCAGGACGTTCAGGGGTGAAGAGAATT
CCAACAGCACGAATGGTGTGATGATTGGAGAAGATGCCCT
GGGAGCAGGTAATGCCACCTCTAGGATGAGTTCAGTCACG
TCTTCTGCATTCTATCCAAGGGCTTCTCCAATGAGCATCC
TGCTCAGTCTACACACAAATGGATACCGGAAGTTCAGAGA
GCTTCCAGGGGCAACCGTCAGCCAACAGAAAACATGTGCC
AGTGGCAACTGCTCAGTCCTCCTCCACGGGGCAGATATTT
GCAGGAGGCATTTTGTGTGCTTCCTGGAGTGAAGGTAGAA
TTGGGCCCCCCTTGCCTACAGCAGCAACCCGAATAGTTCT
CCTTTCCTGCCTCCCTCTCTCATCTGCCTCACTCCCATTT
CCTTGGATATTAACACACAAATGAATAGCCTGCAGCCAGG
TTTTTTTCAGGCTCTGCCCTTTGGAGAAACCCAAACTAAG
ACAGGACTAGAGTGCAATTAAGGAGAAACCAACATTTTCC
ACCAATACTTGAATTTCTAAATTTATAACAACAATACACT
ATGGTATACTTTGTGGTCAGAAAATCTTTCCAACATTGTT
GAGCCACTAACTAGTTTTGCAATCTTGGGCAAATAAGTTA
ACCATTCTGAGACTCAGTTTCTTCATCTACTTCCTGTCTC
CTAGAATTGGGAAAAGATGAGATATGGTATCTGATGTACT
TAGCCTACATAAGGCAGTCAATACATGCTAATTACTATTA
ATATAAATAATAATAATAGGCCGGGCACAGTGACTCACAC
CTGTAATCCCAGACTGTGGGAGGCCGAGGTGGGCGGATCA
CTTGAGGTCGGGAGTTCGAGACCAGCCTGGCCAACATGGA
AAAACCTGTCTGTACTAAAAATATAAAAACATTTGGGTGT
GGTGATCGCACCTTTAATCCTAGCTACTCAGAGGCTGAGG
CAGGAGAATCGCCTGAACCCAGGATGCAGAGGTTGCAGTG
GGTCAAGATCAGGCCAGTGAACTTCAGCCTGGGCAACAGA
ACAAGATGCCATCTCAAAAAAATAAATAAATAAATAAATA
ATAAATTGAACAACAGACAACAATATCCTCTTTAAAATCG
GAGTATTATGGTAAAGAGATATGATTCTACTTTATGCAGT
AACAGCTTTTTAACTTTAGTATCATAAGAAGCGTTTCTGG
CTTGATACATTCAAAATGCAGCTTAAAAGTCTTAAAAAGT
AATAAGACCATTTTAGTTTTGGCCCAATATATAACAGCAC
GTTTGGCTAAATAAAGAATATTTTTTTTCTTCAAAACAGT
CTTCTTAAACTGTCAGTACTTGAATTGTTTTTAGAAGTCT
TCTTTGGGATAGGCACTCAAAGTCAATTTTCATGACACAT
TGAGAAAACCAATCTTATTAAGTTATAGTCACAGCTCATT
TTTGACCTAAAATGCTCATAACCAGCTTGATCAAGCACTT
TAATCCCTAGGCTCAGCTCTTGGTGATCTTTAGCTGTTTC
AAATCAAATTTGCTTTCAATGGAAAAAAATTGCAACCACT
GAGAAAATTCAAAATAACATATTATAAGGGACAGAAGAAA
TTTCCAAAAGTCCCTCAAGGTTTGGCACATGGAAGCTATA
GACTCATATGATTTTAGAGCTAGCAGAGATCATCAGCTCA
TCCCCATCACAAATGGGAAAACTGAGAGGAGGGAAAGGGA
TATGTTTTGATAAAAGTCACAGGACTGTTCATTAGTAGTG
GACTCACATAGGAGCCTGATTGTCTACCTCCTAATCCAGT
GTTGTAGCTACACCATGAATTAAGAGCATCTTGGAAAAAA
AGTATATAAGTTTTCAGAGTGACTGCTCTGAAATGGATAA
TGCCCATTTGAATATGCAAGTTCATAAAATATTATCACAT
ATGGTCCTGACTTGGTAATGGGTTGATGAACCTAGACAAA
TTCGTCACCGATAAAATCATATCAAGCTGTAAGCAAAATA
AATGAATGCTGTTTTTCTGGATTGAAATCAGGGATAATAA
TATCATACTCTCATAGCACATCTCTTAGGGTAAAAGTGGA
TGATGAACTACTCCAGCAGTTGGTTAGGAATCCGTTTCAT
TACAGAAATTCCTTTGTTCCTGTATCACTATATTTGTAAC
ACACACACACACACACACACACACACACATGTGCCACATA
CCCTGACCTCTTCTCAATGGGGAGTGTTGTCTTTGCTTTG
ATAGGGAAGAAAAGAACAGTAATTACAGATTTTAAGTTTT
AGACAAACCTGCGTGAAAGCCTGGATGCAGTGGTTCACAC
TCATAATCCCAGGACTTTGGGAGGCCGAGGCAGGCAGATC
ACCTGATGTCAGCAGTTCAAGACCAGTCTGGCCAGCATTG
TGAAACCCCATCTCTACTAAAAATACAAAAATTACCCAGG
TGTGGTGGTACGCGTCTGTGATCCCAGCTACTCAGGAGGC
TGAGGCAGGAGAATCGCTTGAACCCAAGAGGCAGAGGTTG
CGGTGAGCCGAGATCACACCACTGCACTCCAGCCTGGGTG
ACAGAGCGAGACTGTCTCAAAAAACAAACAAAAAAAGCTG
CATGAAAGCTCAGCCTTTGATTATTGTTCTAAGTAACAAC
TTGCTTAAAAGCTTAATCATATGCACACACAAACACACAC
ACCTTTTCCGATATCATTTAAAGAAACCTCAATCCCATCT
GCAAAGACACAGGCAAATAATTGATTATTTTAATTTTGAT
AGTTTAAGGTTGCTGATGCACAAGTTACAAAACAAATAGA
CAATTGTGTTATTCTTCATGGGGATTCTCTAGGGTGAAAA
AAATGCTCTGGTAAAAGGTAGAGGTAGAAGAATGTTAATT
ATCAGCTAATTAGTTGGGGATATAAATCTGGCATCTCTGT
TTTCCATTAATTGACCAGATTAAGTCAATCATCATTTGAT
TTCCATGCTTTTTTTTGTTTTTTCAAACACAAGTCTTTTA
TTTCAGGCGATAATTACCAGTTACTCAGGCCTCATTCAAG
TTCATCAGAAATTACACCATGAGTTCAATTCAGCTCAGTG
GAAAAAAATTAAAAAATAATTATTTTATAGTATAAAATAT
TTATATAACTACATAAATGTACATTATAAAAATATGACAT
TCACAACATACATTTAATGTGTATATAATTATATGTAAGA
TGGTCTATGCCACACATCATTATAGGTGCCAGGGATTCAA
AATTAAAATGTCATCATCTAAAGGTCTGAGCTGGATCTGC
TCAGCTATAGACTGGTTTGTGAGCATTCCAGAAACCTCTG
AAAACAAGCTGCCATCAAGAAAGGATGCACTTCCCTCCTC
CACAACCCGTCCTCCCCCAAGCACCCGCTCTCTCCAAGCC
ATGAATTTCCTCGTGTCTAGTGGAGCCGTTTATGAAATAA
CTGGCTCTATTGATTTCTCTGTCCAATACAGGTATGCTTG
CTCAGCTGCCCATCTGTTTCCTACTTTAGGCAGGACCATT
GAGAAAACTTAAGGAAAGAGAATACCTGCGTGTGTGTGTG
TGTGTGTGTGTGTGGTCTGTGTGTCTGGAGATGTGTGCAT
GGAGGTGTGTATATAGAAGTGGTGTCAATGGGAGGAGTAG
GGGTTCAAATCATTCTTCTCTGTCGGAAACATACTCATCT
ACAGCATGGTCTGTGGTATTTCCCCCAAAGTCAAGTGGGA
ACTTCACTTCCTGTTTAGAGATTGTCAGGGAGCAGAGAGA
GCATTGCAGAGTCTACTGGACTCATGGTCAAGAGACCTGG
TACTCCTCAAGTGCCTCCATTTGCCAGTGCTGTAACCCTG
ACCAAAAACAAAACAAAACAAAAGCTGACCCTTCATTACC
GTTTTTCTCATCTGTAAAATAGGTTAATGGCTCACCACTC
CTACTTTATAGAAAGGTATTCAGAGTCATGTGGTGGGACT
TCCTGGGGAGTTATTTGGAAACAATAGAGCAATGTACCAT
TACAGGCTTTACAGCATTGGAATACTTGAGATAGAGGATA
TGGCTGGAGAAGATGATCATGGCAATACTCACAAGAGACC
ATCCATCAGATCATACGGTTCTTTGAACTGTCTCCAACCA
CTGCCCCAAGTTTTTCTAGGGGTTGTCCTCCCTTCTTTTT
CAGGTGGCTACCACACTTGCAGGCTATTTATTTTACATTA
GACCCTAGAAGCCTGTTGCCTCTGGCAGACTCCATAGACA
CTATCTCTCCAAAAGGCTTTGAAGAATGATCTATGAAGGA
CGCTACAAAACATCTCAAGATCAATTGCTGTAATTATCCT
CTGAATAATTTTCTGTCATTATTCAGGCTGTACATATTGT
ACATGAAAGGCTGTGTTCAGCCAAACCAGAAGCTTGCTGG
GTCCGAGATTTACAGCTCACTGTGCAAGAAGATTTAGAAG
GCAACCCCTAGGAAATCCATCTGGAGATTGTTGAGAGGAT
AAAGGAAAATATAAGTTCTTTTAATCTTAATATTCTTTAT
ACTCTGCTCATTATGATTAGATATATCTTCTAGTTAAGCC
TTGAACAAAAATAGAGCTGGCAATGAAAAGACTATTTATT
TTCTTTTCTACTGCTAAGGGAAAATAGCATGCATAAAAAT
AATAATAACAATATAAATGCTCCAATGCTTAGCTATTTAG
AGAGCCATCCAACGTCTCTCATTTACTAACTTTAGAAAGA
AAAGAATTTCTCTCTAAAGGATGGAAAAACACTGCATGAC
TTGTCACTTCCTATACTTTGTAGTCACTCAAATACTTCTT
TTCTTTTAAATATATAAGAGAAAGAAAATCATTGAGTTAT
GTATATCTGACTCCCTCAAGCTCTCAGGGGAAAAAGTTGC
CTGAAAGAGGGAGGAACACAGGGCTGCTGAGAAAGATGGT
GAGAGCTTCTTTCCTTTTTCTTTTTTTTTTCTTTTTTTTT
TGAGACAGAGTTGCACTCTTGTTGCCCAAGCTGGAGCGCA
GTGGCGCGATCTCTGCTCACTGCAAACTTGTCTCCCGGGT
TCAAGAGATTCTCCTTCCTCAGCCTCCCGAGTAGTTGTGG
TTACAGGTGCCCGCCATCACCTCCGGCTAATTTTTCGTAT
TGTTTTTTTAGAGATGGGATTTTGCCACGTTGGGCAGGCT
GGTCTCGAACTCAGGTGATCCACCCGCCTTGGTCTCCCAA
AATGCTGGGATTACAGGTGTGAGCCACTGTGCCCGGCCAT
TCTTGTCCCATTATTAAGATTATTACAGAAGCAGGGTTAA
AGGGGAGAATAAAATTCAATATATTTGCTGTTGCATTGAT
CATTAATATAAACCAGCTTTGGTTCAGATGAGACAGTAAA
CACTCCTTTTTCTGACCTCTAGTACCTGGGTAATAGGCCA
TCAGTGGTGGGGCAATAATGCATTTTAGCAAATTTCCTAT
GAGTCATGACTGATGATTTTTTTCTCTGAAAGGGCTATAT
AAAATCATATCAAGGCAAGAGTTTGAACATAACTAAGGTG
CTTTCTGCTATTTTTTGCAACCAGACCCAAGGGGGAAAAA
AATCAAACTCCAGGTTGTTTAGGCAATAACAAAAGAATGA
TAAGTTTCATAATAGGACAATTCATTTTGAAGGTTCCATT
AGTGTCCATAGGGGTTATTTAGTTGACAACATTGGTTTAG
GCAAGGTTGCTAAAAATACCCTGAAATAAAATGGCTTAGA
TACAGCAGCTGAGGGGCATTGCTCTGCAGGCTGAGATAAA
TGTTTTGGGTCTAAATTCAGCTGGGTGCTCTGCCAGTGGA
GGAATGAAATGACCTGGCCTGTAGACACAGGTGCAGACTG
AAGGCTTCAGTCTGTTTAAGAGGCATAAATGGCCTTCCTT
GATTCCTTTTTTGGGGGCTCATGATGGATGGGGTTAAGAG
TAACAATGGGAAGGCTGAAAAAGGGAAAGCACAATGAAAT
GTCCTAGCATTCCTATTCTTCTACTGAAGAACTTCCACCT
GGATTGAAACATCTGGACAGCACCTAAATTCTCAATAGAC
TTACTTTTTCCTCCTTTCTTCCTGAGGGATTTTGGAAGGA
AAAAAACAAAAAGGGAAGATTGGTTCATGGTAGAGTCATA
AAGCTGCTCCTTTGAAAGGATTTTAGGAATCACTGAATCC
AACATAGTTAGACAACCAGCTTGGTAGGCCAAATCCTTCC
TTCCCATGGTATCTCCTGGTGAGCACAGGCTTGGCTCACA
ATAGGAGCTTAAAACATATTTTAATATGACTGGCCTTTCT
CATTTTATAAATACATATATAAATTGAATACCAAATAGGT
GAAATGGCTTGCCCAAAGTCACAGGGCTAGATAGTGGCAG
GATGAAATTACTTGAAATTAAAGCTCAGATCTCTTGGGTT
CTTCACCAAAAGAAAATAGATCCTTAAAGGACCAAATGTT
TAATATTACATCTATTATATCAGAAATATTTGTCATGGAA
TTTTCTTTTCTTTCTGATTTGTTGTATTTGGCCAAATCCT
AGTTAGAATTTTTATCATGAAATTTGGAGATTCTCGACTT
TAGAAAAAATAAAAAGTTCTGGAAGTACTTGCAGATTTCA
TCAGTTGGATTGTGTCTGTATGTGTGAGGTGTGTGGTGTG
TGTGTGTGTAGTATGTGTGAGCACACAAGTGCATGCGTGC
TTGAGAAATTTCTGGCAGTAACAGGGTTCTTAGTAGACAG
ACTTCAGATAATTCCATTGCCAGGTAGGATGTCATGCTCT
CTTGATACAAAAAGACTTGGGAATTTTGCTCAGTCTCTCA
AAGGGCCACGGCACTCCAAAGCATTAAATGCATACCAATG
CTATCAAAGTGGAAAAAAAGCCCTAAAATCTGAGGATAAT
TGCACACATCAAGCTAATTACCCAGAAGCACTATTAGCTA
ATGAGATTAGCCAGAAGCCCTGTCCAGCATTGATTAATCA
AAGAATAATGCCAACGCACCTGCAGTACAAAGGCACCTGA
TCTCTAACAAAAGAAAGATTTGCCCATGTTTGGAAATACT
ACTGCACACTTATTTTTTACCATCTCTTGCTTTATAAGAA
TTTCTTAGATGAATGCTCCAGGGAGGGCTACGATGAACTG
TAAACCAACATTTCTGTCACTCTGGACAAAAAAACTTAGA
CTGTGACTCAATTCCTCCATTAAAAGAATGGAAACACTCA
TAACCTATGTCCCTCTAGTTCACAAGATTGTAAGAAGTCA
TTGGCAGAGTTATACACAGTCTGAGCTCCAAGCAAAATCT
TTAGTGCTTAAAAATAGCAAAGTGGTCAAATGCTCCAATT
ATGAAATTTGTAGCTGATGATCCCTCTGTCTTTCATTAGG
AAAATGCTCACATTAAAGAGAAAAGCCACCAGTCTATCAG
TTTACAATATATAAACAACCTAAAATAAAATGACAAATAA
TTTCATAGGAAAAAATACAAATAACAAATAATCATATAAG
AAAATGTCACCTTACTCATAATTTTAAAAATGTAAATCAA
AACAACAAAAATTCTTCTCTCATAGCTAAAGAATGTCATT
CATTATTTACTAGACACCAATATCACTGTAAAGATGCAAT
GATCTTTTTTTGACAAAAATTACCAAAGAATCAGCACATA
ATTTAAAAATTCCTATACTAAATTGTATTTCATTTTCTTC
TCTGGATGACTCTTCTTATTCTAGGCCTCATGCAGGGCTT
TTTGTGAAATGCATTAAAAAAAAAAAAAAATCATCAGGGT
GACTGTCTTGTGGTGGTGTAGTATTGATGTAACAGCTAAA
AGAATTCCAGATGGTAAAAGGCTGGGAGAAAGAGTTTATG
TCACCACTTATTGCAAAGCAAATTCAAATGCTTTTGAACT
TCAAAGATTCTTTGTAGGGAGAAATTAGCCAAGTTTCCTT
CTTGTTGGGTGAGGAATTTTATTTTCTACTAGGAGGGGCA
TGGTAGAAAGGGCTGGTACAGCTCTAAGTTTTGTGGAGAC
ATCATCAGAGGCAGATGTCTCTTAGAGTCCAAGAAGATGC
CACAATGAACACCAGTGTTTCTCTCTTCTTTGGAATATAA
TTGCCATCTCAAAATAATTTTTCCCCCGAAGCCAACAATT
ATGAATGTATTCTCAGATTTTCTTATACACTGAATTTTAT
CCTAGGTAGAGGAATTATGGAAAACGTATCATAAAGCAGT
TTCTTAAAGAAATAATTTGTGCATGTTTATATGGTGGTCC
TCATTATACTGTTGTACAAGAAAAGGTTTACTTGTATCCC
TGCCAGAAGGTAAGATTGTTGAGGGCCACAACCTGGTCCT
ATTTACTGGTGGGTTTCCAAGAGCATAGCACAGTGCCTGG
CACAAAATTACTGCACAAAAAATGTTGGACATGTGATTAA
TGTAATCTAGAAGCTATCACTGAAGGTGTCAAATCCTTTT
CAAGATACGACTTCATTTATGTATATTTCTTAGCAATCTC
TAATAACTGATCTATTCATTCAACAAATATTCATTGAGTG
ACAACTCTGAAATAGCCTCTATTCTAAGTTCTGAGAGTAC
AGCAATGAAGAAACAGCAAAAATCACTGTTTTTATGGATC
TTATGTTCCAGTAGAGAGACAGATAGATGGAAATAAATGC
TATAGAGAACAATAAAGTTGGACTAGAGGAGTATTGACAT
TGTGTGCATGGGGTTGCAGCATGGAATGAAAATTTACGGG
TTTCAGTTAGTCTTCTTTTAAGAAAAACAAGGAAGACTTA
GAAATCTAGATGTATAGAAACAAGTCCATAAATTTTTTGA
AACGGAGTTTCACTCTTGTTGCCCAGGCTGGAGTGCAAAG
GGGCAATCTCGGCTAACTGGAGCCTCCGTCTCCTGGGTTC
AAGCAATTCTCCTGCCTCAGCCTCCAGAGTAGCTGGGATT
ACAAGTGCCTGCTACCACAGCCAGCTATTTTGTTTGTATT
TTTGGTAGATACTGGGTTTTGCCATGTCGGTCAGGTTGGT
CTCGAAATCTTGACCTCAGGTGATCTGCCCGCCTTGGCCT
CCCAAAGTGCTGGGATTACAGGCATGAGCCACCACACCTA
GTCAACAAGTCTATACGTAAAAAAGGTGGCCAGGTCTAAA
GACAGGAGCAGTAGAATAGTAATGTCCTAAAAAAATGTGT
GAGCTATCAAACTCCTGTCTCTCCTGCTGTTGTCACTATA
CTTAGCCACCTCCCTTCAGTCACAGACTTGATTTTACCCA
TTTGAACTTGCAAATGGCCTCTTTTCTGTGGAATGCTCTT
GTTATCTGTTCACATGGCAGCCCCAGTCAAGCTCATAACA
CATCTCCCTCATCACACTGTTCCTCAAGTGGATAAAACTG
TCTCTGCTGCTGGGTAAACTCCCACTGCTAATGTAGCGTG
ACCTTGGATGTCATTTTTGGCATGTTCCATCCTACCAGGA
AATGACATCTGCCTCCCCCTGGGAAGCAGATCATATTAGT
CACACTTTTCTTAGATGTAGAATAAGTCATGAAGTTTAGC
TTTGCAATCTGATGGTTGAAGAACCTATACTGAAATCCTA
GTCATTTAATGTCATAGTTCACACTCTTTCCATGGCACTG
TACTTCTGCATCAGCAACATTGAGGGGCAGTGGATGCACA
AATCATGCAGAAAGAAAGTGGGGAGAGTAGAATGATCCTA
AACACAAACTTGCCTGATGTACATTATGCCAAAGGCTAGG
GCTATGTGAACTTGTTTACTTCATTTCCACTTTCCTATCA
TAGAGGGCCCAATGACTTTCACAATCCTAGGAACTTTTTG
CTCATTCCGACACATCAGTGGATCCTTACTCTTTCTGATG
AGACAAAAAAAAAAAAAAAAAAGTACTTGATGTCAACTTA
TTTCATGGCTTTTATTTGTACTACAATGCTTTTTTCTTAG
GAAAAACATTTTAGCTAATATATTTTATAATGGGAACGTT
TTTAAACTTAAAAAGGTGGAGTCTTGCAAGTTGCATGTCT
CCTCTGTATGGTGTCTAAGCTGTGAGAAAATCTGTGGTTA
CAATTGTAAAAATAAAACTAAGGTGCCTTTTTTTTTTTTT
TTTGAGACGGAGTCTCACTATGTCGCTCAGGCTGGAGTGC
AGTGGCATGATCTCGGCTCACTGCAAGTTCCGCCTCCCGA
GTTCACGCCATTCTCCTGCCTCAGCCTCCCGAGTAGCTGG
GACTACAGCTGTCCACCACCATGCCTGGCTAATTTTTTTT
GTATTTTGTTTAGTAGAGATGGGGTTTCACCGTGTTAGCC
ACGATGGTCTCGATCTCCTGACCTCGTGATCCGCCCGCCT
CGGCCTCCCAAAGTGCTGGGATTACAGGCGTGAGCCACTG
CACCTGGCTGGTACTTTCTATTATTTATTTGATTCCATCC
TTCACATCTCTTTAGATATTTTACAGGAAAAAAATTGTCA
TGCGCTTTCTTTTAATCAGTCTCTCAACCCTGTTGTGTGT
CTCTAATATCTACATTTACTGTATTTGAAGAAGAGGTTAA
AAGATCAGAAATGTGGAAATTAACTTTTTAGAATTTTGTA
TGTACCTTAAGAACTTAAGGTAAATACAATCAGAACTGGT
TAAAAAAGAAAGTGAAAAAACAAAGTCAAACACCAAGAAA
AGAACAGATTGTACTGGGACTTCATTGCTGCCTCCGAAAA
TTTGAAATTATTACTTGGAAATGTCTTCAACAAAGGCAGT
AAAAACATGTCAGAAATGTAAAACATCAGCCTGCTCCCCA
TACCTGCTTTTAAAAATTGCTGTTTGATTGACTCCACAGG
GAATGGCAGAAGCAAGGCAATGGGCCTTACACAATGAAAT
ACTTAAATATGATTGAGGAAAGGCCAGGGTCTGAGGCTAT
TGCAGTGAAGAATTTATTCACAGTGTTTTTAAAGGTGGAT
AAGGAGGTAAGGTTGTAGGAAAGGGGAAAGGAGGGAGAAG
AAATTTGTTGGCAAAGGTGGAGTTGGGGGCATACTAGAGC
AAAATATGGAGAAAAACATTTTTTAAATAAAATAAAATAC
CCTCAAGTCAGATTCCTTTATATAAACCTTTGGGGACCCA
ATAAAAAGCTACGACTAAATGAAAGTGTTACCAAAGCAGA
CGGAGAATAACATCAGAAAATCAAATGACACATTTAAAAG
GGCAAAACATCAATATTACCTAAAGAACTGATCAAATGTG
TCATTTTGAAATGTACACCAAAGCAAGAAGATCATGAAAT
GCATTAAAATGGTGAACTGGGGAATGGAGAGTGAGCGCTT
GGTTGACTCCCGCCATGCAGAAAATCAGACGTTATGTGCT
AGAATACATGAATATAAAGGGAGGCAGGTTGTTTCTATAC
ACATTGAGAAATTGTCAAAAAAAAGTATCAAAATGACGGG
CCATGCCCAGAGACACATTTGTTCCAGCCAAGGGGACTCC
AGTGGGTTTCCTGGACAGACGTCCTGATGTTTTGCTTTGT
CAAGTATTCTCTGCCTCTGAACTTTGGTATCTCTTTGGAG
GAGGATTCACAGGTGGGAAGACTCACATCTAAACCTCTGA
GCTCAGGACTAAGAACATGATGTGGTTTCTAATAGCAAGC
CCTTTGATGAGCAGCTTATCTATGAGTGTCACCCAGCCCT
AGTAGATTTGTCTGTAGCAAAGTCCTAATCATGTTGGCCA
GAAGAGCTCATTCAGAGCAGCTAAACACAAGCTCTGTGTG
TGGATTAGGACAGTGACTGTGTGTTAAACCATCAAGCCCA
GCAACTTATCACTAGGTATATACACATTCTCCAGTGATTT
TAAAATATTGCCAGAAATTTCAGATGGGGCTCTGAAAAAC
TTAGGAAACCCTTTGTTGGGTGCAGGCCTTGTGGAGAAGG
GGTATGGGTCTCCCGTTCGACGTTTTGAAAATATGATGTG
CCTTCCTCTGCTCAGAGTGTCGTGGATAAGGGTAAGGGCT
TTATAATCAATTGACATGGAGTTTAATCCTGGTTTAGTCA
CTTATGAGCTATGAGACTGTAGGCAATTTACTAAATCCTT
CTAAGCCTCAGTTTCCTCATCTCTGAAAGGGAGATAATAA
TGCTAAGTATCTCATGGGAGTCATGGGAAGGATTAAATAA
AATAATGCAGTTAAAGGGCTTAATAAGTGTCTGGCACAGA
GTAAACACTCAATAAATTGTTATTAAATTAAATCATAAGC
TGTACAACTAAATGGGACCTTTTTATCTCATATAAACCTC
TTTAATAAGGAATTAGTAAAAGGAGGCCCAGAAAGCTGAA
ACGCCTAGTAGCAGCACCACTGCTGTAATGAACCAGAGAT
TTTGTGTCTCCTACTTTCCCCATCTTTATACGTTGACCTC
CAAACTTACTGTCTGTCTTAAGGCTGTGGCTGGAGGTGCT
TTCCGTATTGTTCATTAGCTCTTCCCCTGAATCTCCTTCT
TTCCCAATTAGAGAACTTACTCTTATTTAGTGAGAATCAA
CTAGTAAACTTTGGGATGTTAATGACTGATATGGGATTAG
AATATCCATGTGCATGTCTTCTTGAGGATATTTGTATTTC
AGAGTAAACAGCAAAACTCAAGTGGAAAGAATCTGACTGG
GGTGGAGGGACTGGAGACATTTGTATTGCATATGGAAGGT
CTTCTCATACCTCCTTCAAATGAGATCATAGAGCCATTGC
ACAAGAAACTTCAAGACCATCGTTAACCTCTGTGAATGAC
GCCCTGATAAATGTGCAGTGTATAGTCCACATGTAGGTCA
TGTAAACAGGAGACACTGTCTCTCAGATGATTAGCTCTCA
AGTTATGAAAGATTGAAACAGCTGCCTTCAGTAATACTGA
AATTAATTCAAGTCCCTAAGGAAGATCAATAGGATCAAAG
GGGAACAATGTGATTACCTTTGATATAAACTAGAAATATT
TTTTTAAAAGAGTCCTTTAAAATCTAGACCCCCAAAAATA
AAATCTTTCTGATTTCTTAATAATAAGAGAGACTTGAAGA
AGGGAAAGAGGAGAAAGAGAACAAACATACTTGGGAATTC
TTTTCTAAAAGTAAAGAAAGAAAGCATGTGGACCTATGTC
TGTCAAATTTTAAGCTTCCCTACTTCAGAAATTGGCTGAG
ACACCAGAGCACTCAGGATTCCACAAGATCATTCTCATAT
GGTTCCTCTAAGACCTTACATCTGTAACACTGGATGCTCT
GGATTCATCCAGATTGAGGAATATGGTCTGAGAAATCAAG
ACCAGATGCTGAACAACAGGCCAGTATGTATTAGACAAGG
ATGACCTTAAGTTTCCAAGGGAGGTGGACAATGTGCCTCT
AGTAATGTAGTGGCCTTGGCCAAAAGGCATCCTGCAGCCA
TCCGTGGTGCTTGCTGTCTCCTTTCCTTCAGATTCCTGTT
TCAATCAGCATTTCAGTGAGGCCTTTCCTGATGCCACATC
TGCAAGAGTAACTCCAGCCCACCCCAACGTAACAATCCCC
CTTACACCTCTCCAGCACTGAACACCATCTGACTTATAGA
TCAATTTGCCTATCCATTAACTGTCACTCTCTGGTAGGTG
AAAAGATAGCTCCCCCAAATCTGTCCACTTTATATGGAGA
AAGTGTTTTTGGAGGTGTGATTAAGCTAAGAACTTTGAGT
TGGACAGTTTATTCTGGGTTATCAGGATAGACCCTAAATG
CAGTCACATGTACAGGAGAAAGGTAGAGGGAGATTTAACA
CACATAAAAGAGAAAGCCAAGTAAAGACTGTACAGAGAGA
TGTGAAGATGTTGGCCTTGAAGATTCGCATGATATGGCCA
CAAGCTAAGGAATGCCCACAGTCACCAGAAACTAGAAGAG
GCAAGGAATGGGTTCTCCCCTAGAACCTCTGGAGGAAGAG
AGTGTGACCTGATCAACACCTTGACTTCAGACTTCTTGCC
ACCAGAATTGTGAGAGAACAAATTGTTGTTTTAAGCCACC
AATTTGTTGTAATTTGTTACAGCCACCATGGCATAATAAT
ACACTCTCCTTTAGTGAAATATAATCCCCAAGAGGATAAA
GACTTTTCTCTCTTTTGTTCTTTATTCTATCCTCAGTCCT
GCAGCTGGGGCCTGATATACACTAAATATTTAGTATTTAC
ATTTGATAAATGAATAAATGGAAGAGAAAGAGTCCATACA
CCATTTGGATCTAAATTTCTATTTATTTTCCCCTTTAAAA
TAAAACTATTGTCAGCAGTTTCAAGAGTTAACATCTGCCG
ACATAAGTCAACAACTCACTCATAATATAATTAGGCCTAC
TAGAAGAACCATGTCAGGTAATACTTTAACAGAAAGGTTT
TGCCCAATTAGTAAGTGGCTGAGCTGGATCTAGAAACCAG
GACATTGGGTATCAAGCCTAATATTCTGTCCAATCTGGCT
CAGCTAGCTTCATCTAGACATCCGTTCTTTTGGAGGAGTT
TACAGGGCCCAGACAGAACCAAGACTAGTTTCCACAGGTA
ACACAACTAACCAGTCTCATTTCTTTACAGCCATCTTCAT
CTATCATATCTCCAATAGATTTCTATCTTAATAGTCAAAG
CCAGCTGCTACCACCCAAGGCTGATTCTGCCAACGATAGA
TTATTATAATGCATGTAGCTAATAGGGCTTGTGCTGTCAT
AATGTGGCAGGACTAGATAAATCTCTGTAATAAAACTAAG
AATCTCTTGCATTTATATATTGCTTTTACTTTCTAAGTGC
ACTCACATCTGTTCTGTCATTTTCTCATTCCAATACCCTT
AGAAATACCCTTAGGAATGACGGATCCGTCGGAGATAATG
CTCCTTTTATTTAGATGGAAAAAACTGGGAGGAGGACTGA
AAAGTGCTTTCAATAATCCCTTCTGGCAAGTGGGCATAGT
CATTGCCCTTCTTACCCACCAGAACCTTATTAGGATCAAA
TATGTAAGTTGGTGTCCTTAGAAAAGCATATAAAGGTTTA
CCCATCTGATGAGGCTCCTCTGATGAACCGGTCCTTGCTT
TAGAATAAAAAATGAGCCGGGCGCGGTGGCTCAAGCCTGT
AATCCCAGCACTTTGGGAGGCCAAGACGGGCGGATCACGA
GGTCAGGAGATCGAGACCATCCTGGGTAACACGGTGAAAC
CCCGTCTCTACTAAAAAGTACAAAAAAATTAGCCGGGAGA
GGTGGTGGTCGCCTGTAGTCCCAGCTACTCGGGAGGCTGA
GGCAGGAGAATGGCGTGAACCCGGGAGGTGGAGCTTGCAG
TGAACTGAGATCCGGCCACAGCACTCCAGCCTGGGCAGCA
GTGCAAGACTCCGTCTCAAAAAAAAAAAAAAAAAAGAATA
AAAAATGAAATTCTGGCACTCTTACCCCATAAATTATAAT
TGCCTTTTTTTTTTTTTTTTACCTCCCCTTAAACCTAGTG
CCCCATCCCTCTTTTCTCCTCCCCTTAGCATGTAAACTTA
ATGTTTCAACCAAATGAGTCAACCAGAACGGAAATGCTTA
ATTCACTAAGCAAATGTACGGAAGGTATTCATGTGCTATT
GCAGTTCAACTGCCATTAAAACAAGAACAAAACAATAAAA
ATCTTGTGTTTATAAGATGATGCAATCATAAACAGAAAAA
AATCATTCATCTTTGGTCATCAGCTGTTTTCTCCAGTCTG
TCCATGATCTGCTCAGAGGAAGAAGACAAATGACAACCAC
TGAACGGGCCAGGATAACCAAACCCAGATTTGAGGGAGAC
AGCTTGTCCCACCTGTGCATGACAAAAGCGTAGCTTTTGA
CACATGTTCAGTTTTGTTTGGGGAAATGTGAGGACCATGC
CAATGGGAAAATCTTGGTCACCAAATGTGTTCAGAGCAAC
TATTTCAAAATTGTATTTATCACTTCTTTTTTAGCTCTAA
TGGGAGCACATTGAAAAAAAGGAAGACAGAACACTTATAC
CTTTTTAGAACAAAATAAGGTATCGCTCTTACAAGCCATT
TATTCCTAATTACACAATTACTTTATCATGCAGCACTTCC
TGAAAAAAAGACTATAAGGCAAAGAATGGGCTGATTTAAG
GGTTTATTGTTTTAAAAAGTTAACAATCTAGTTTCTTTTC
CTTCTGGAATTCAAAAATGTTAAAGCATACTAACTATTTC
TCATTTCTGGATAATAAAATAATGATGTAATTAACAATCA
AATAGCATAACATCATATGAAATTGTTAAATCTACTTGTG
AATAGAAGTAAAAGCCATGCCATTTTAAGACATTTTAAAA
TGAGATAATTATCATGTAGTTTGAGATTGGAAGTCAAATT
CTTCCAACATGCATGCTACTCTTGTTGAATTCTTTTAAAA
AGTTGCTTTGATGGTGAGACCCCTAAGGTTTTGAATGGAG
CCGGTTACAATTGCAGGTGCACTTGCTTCCAGAGCGTTAT
TTTTACTCCCAGTGACCTGCTCCTCCAGCTACCTTACCCA
GAACACAGTGTCTGCTGGCCACATGGTTTCTTCAGCCGCT
GCTCTGACTACAGACCAGAGAGAGCACCAACTGAGCTGGG
GAGGAATGGACTGCACTTCTCCTGCAGAGAGGTCTAGTAC
CATCCCTCACCTAGACTGCTGAGTCTCCTAATGGTCTCCC
TGTTTCCAGCCCTGTCTCTTTTTTTTTTTTTTTTTTTTTT
TTTTGAGACAGAGTCTCACTCTGTCACCCAGGCTGGAGTG
CAGTGGCACGATCTCAGCTCACTGCAGCCTCTGCTCCCTG
GATGCAAGCAATTCTCCTGCCTCAGCCTCCCTAGTAGCTG
GGATTATAGGCACCCACCACCACACCCAGCTAATTTTTTT
TTTTTGTTGTATTTTTAGTAGAGTCAGAGTTTCATCATGT
TGGTCAAACTTGTCTTAAACTCCTGACTCCAAATGATTCA
CCCTCCTTAGCCTCCCAAAGTGCTGGAATTACAGGCATGA
GCCACTACACCCAGCCACTGTCTCCTTTCAATCAGTCTAC
CCCACAGTAGCTAGAGGTCCTTCTGAAATGAGAATTTGAT
TATCTCTTCCTTACAAGCCTTCAAGAATTCACCGTTCCTT
TAGGATCACATCCAAATGTCAATGGATAGCATTCAAGGAC
CTTCTCCATCCTTCCCAAACCTGTCTTTCCAGGTCCCCTC
CTGCTATGTGTCACTTAATATCTTGTGCTCAAGCCTCATG
GATGGAAAATATATTTATGTCTCTTTTAGGGGAAGTAAGA
CAATTTTTCTTTCAACCTCCATAAGTTCTTTGTTGGAACA
AACTCCTGTTACAAAAGACAGATGAACATGAGAAAAGTGA
GGAAAAAATAAGTTTACTAACATGTATATTTCATATATAC
ATGGCAGACATCCAGAGAATAAGTAGTTCTCAAAGAGGTG
GCTTTGAATCCCAGCTTATGCAGCATCTTCAACAAAGAAC
AGTAAAATTTTAGAGAAGTGACAAGACAAAGGAAAAGGAC
TAAGTTTCTGGGGACAGCAATTAGTGGGAAGACAAATAAA
TGGCAGATAAAGGCTGTTAGTAAAGCTTATTAATGTAAAT
TCCTCTAGTACCATCTCTAGGCCAAGAAGCACACAAAGTG
GTCTTCAGTGCTTAACCTTTGTTCTCTCTCCAGTAGGAGG
AGGAGCAGTGAACCTTTTGTCTCTGTTTTTTAGGCAAATA
GAGGGAGGGTAGAGAGCTTTTCTGCACCTGCCTCTTCCAA
ATTGCCTTCAGCTCAACAATCCTTCATGTTTTCAGGTGGT
GTTATGCCCAGACCGTTTATTCCCCGAAGAAGACCACCAC
AGTCCAGAGTCAAAGCCAAGCGGCAAGGATCTTTAATGCA
AGTTCGAACTTGGTCCCTCCGTTCTACAACATACAAGAGG
GCCCTGAATGATGCATGTGCCCGCCTTTTATAGCCCGATG
CATACAGGATATATAAGGTTACAGAGGTACAAAGGAATTC
TTTTGGTTGCAGCATCGCAACTGGTAATTGGTTAATATTT
TAAGTTATACAATTAACAGTTTTCTATTTGTTCCCGCGCA
TTTAGTAAAACTACAAACGGTTATGACCTAATCAGGGGCT
CTCTAGGTGGTGTTCCTGAGATGGGTGGGGGGGGGGGGAT
GTGTTTGTGTTGGGCTCAGGAAGTTGGGACAGAATAGAGG
AATGTGTTTGTACTGGGCCCAGGACTAAGATATGTGGCAG
ACACCGGTAATTAGAACAGAACAGAGCAGGACAGAGACTT
TCACAACGTTTGTCCTTTCAATGTCTGGAGTCTATAGATA
ACCTAATCGGTTAGGTCTGGGGTCGATCTTTAACTAGGCT
CAGGGCGCCGCCCGGGCTGTATGCTTGTGGACTTCATTTC
TGCCTTTTAGTCTTTTCATTTGATCTCTTTCAGTGGCATA
TTCTGGCGTCCCACTGTTTTAGTCTGTTTGTGTCACTATA
ACAAAATACCTGAGACTGGGTAATTTATAAACCACAGAAA
TCTATTTCTCACTGTCCTGGAGGCTAGGATGTCCAAGAGC
AAGGCGCCAGTAGGTTCAGTTATCTGGGGAGGGCTCTTCT
CTACTTCCAGGATGGTGCCTTGCAGAGGAATCCTGCAAAG
GGGCTGAGTGCTGTGTGAAGCCTCTTTTATAAAGGCCTAA
ATCCCATTCACAAGGGAGGAGTCTTCATGACCCAATCATC
TCCCAAAGGCTCACCTCTTAATAACTACTGCATTGGAGAT
TGTTTCAACCTGACGCTCAGAGGTTCACAAACACTCAGAC
TGTAACACCCACAATCTCTACTCTCTGTCTTCTTCCATGA
TTTATCCTAGTGATGCCCATTCATCCTTTTACTCAAATGT
CACTCTGGATTCTAAGTCTCAAAAGGGCGAGCATGACATC
CTGTGTACTTCACAACACATGCTTAGCTCACTGTGGCCGA
TGTGAAGTGCTTATCAGAAACTTCTAAACCAATTGTGAAA
AGAAAAGAACTAGCATTTCTTCCAATAATATTCTTCCCCT
GTTACTCACTTTTTCTGATCTTTCACTTATTTTCCTATTT
CTTTGCTTTTTTTTCTTTCTTTCTTTCATTTTCAGTTTCT
CTCTAACAGGGGAAGCAATAGGATGGGAAAGGACTTGAGG
TTGGGGAGCCTGTGGTGAAACCAGTTGCTGTATCTGCCTC
TACTGGAATTTCTTCTTAACACCCCATTGAATGCATCTGC
CTCAGGGGCCTGGATTGTGACAGCTGTTTAATAAACCACA
TCAGCAGTGCACCAGGCTTAAGACAGAATAAAAGTGAGAA
CCTCATATTCCATTTCAACTCTGGTGATAACCTCTGAATT
CCATTATTCACCATTTTAATACAACCTTTATTATTTTCCT
GAATGTCCTTCCCCCCACCTCTAGTTTCCTTCTTCCCTTT
GGTGTAGTCAAATGGCCTTTGGCTCAGCGGTTGGTGGCTT
TATACATGCAGCCTCTATTCATATGCATAAGCTTACAGCT
GCTCAAATACTTCAGAAATCTGATCAGCCTCCCCTTTCTG
CTCCCCCTCCTGAATGCTTTGTGAAATCTTTGCTAGGCAG
AGAAAAAGTCCATGTCTCTTAGCTGCTTCTGCCCTGCCTG
TCCCCATTCAATTGTGAGGATGCATTGTAGTGGAGTGGTG
GTGGTTATCCTTTCAAATTCCTGACATATTCCACCCCGCT
GAATAGAAGTGAGAGGGGGAGGGATGGAGGAAAAAAGGAT
GCTGGTGCTCGCCATGCTGGAACATTATGGAAAGTCAAGC
TTCTAAAGAGGAGCTTGCTTACAACAGCACTATCTTCTAG
GCAGTGAGACGCGCATCTTCACATTTCACGATAGAAGGGA
CGGCAGCTAATTTCAATGCATCATGTAACTCCCAAGAAGT
GTCATTTTACCTGGATACTTAAAGGCAACTTCCCTGTCTC
TCTCCAGTGGGGCTGACAACATGGAATCTCCCCCAGCAAA
GAATGTGTGCAGGAGTGACAGGCAGCTTGAGGAAACACCT
GTTTCACTTGCGTCGCCCAAGCCCCAGTTATCTATCACTC
AGCAGTTCAAAGCTGAACTGGCTAGGACAAAGCACCAAAT
TGCTGGCAGAGGCCAGGCTCCAGTCAAGTGCTGGCATCTC
ATCCAAACAGGTTGAAATTAGGTTTCAAAACTACCTGTGA
GAAAGAAAGATGAGGTGGAAAGTCGCTGATGTGAGCAAAA
ATACTGCAGTAATAGCTGGTTGGGGAAGAGAGCGGTGGGG
GGGAACTGAGCTGTGAAAACACTTAAAACATGCTACTCTG
GAAGCCCGTGGCTCCCTTGTCTCCTCCAACTCTCTCTTTT
ATTAACTTAGCTTCTTTCATAAGTACTTTAATAAAACAAA
CTCTTTTCTACCCTGTGCAAGGAAGATCCATAAACACTCC
TACGTTGAAAAAAAACAAAACAAAAATAAAAGCAAAAAAC
TTACATGTCCTAGGATAGCTGGAAGAAAGGAACAGGTGGG
AGACAGAAGAGCAATAAATGGTTACGCTAAGGGGTCCTGT
TATACGGAGTCATACATAAGCTGGGCACGAGGATGCCTTC
TGAAAACCTGGCTGATGCCATGTGAAGGAAGGCATACTTT
TTCAAGCCTTGGGAGGAAGATAATCCTTTATGACTCCTCA
TTTAACTTGTTTATATCTAGTGATTTATCATCTAATCCCT
GGACTTTGCCTGGGGTCACAAGAGTCCTCTTTTACTCTGT
GTATAGAGTGAGGGCTGAAGGGTGAAAGGGAGCTTCATCT
ACAAGTCCAGGACATGTTCTGAACTGACTGGCCACCTGGA
AGCCTTGAGACCCCTTGGGAGAGCAAGGAAAGAAGATGTT
TTCTCTCTGACATCCCACATTGAATCCACATGCAAATCCT
GTTGGTTCTACTTTCAAGATACATTCAATCCACTTCTGGC
ATCTCCTCTGTTATCACCTTGTATATGGTCCAAACTGCCC
TCATCTGTCACCTATATTACTACAATAGCTTCTACCTGGT
CTCCTTGCTCCCACCTTTGTCCCCACTTGTTCTGCATAAG
ACAGCCTAAGGTAGTGGGAGCAGTTCTCCACTCCACGCAC
TCACATCCTGCACCCACCAGCTCATTTACTGTGCTTCAGT
TACTGTGGCTTCTTGGCGCTGTCCCTTGAAAATGGCAGGA
CTGTACTCATCCCTGTGCCTAGAACACTCTCCAGATATCT
CATTTCCCTTAAGACTGCTCAAATGTCCCCTTCTCAGCAA
TCAGCAATTTCTTTTCCTTTTTTTTTTTTTTTTTTTTTGA
GACTAAGTCTTGCTCTGTCACCCAGGCTGGAGTGCAGTGG
CTCAATCTCGGCTCACTGCAACCTCTGCCTTCCAGATTCA
AGAGATTATCGTGCCTCAGCCTCCCAAGTAGCTAGGATTA
CAGGCACCCGCCCCCACACCCAGCTAATTTTTGTATTTTA
GTAGAGACGGGGTTTCACTATGTTGGCCAGGCTGGTCTCA
AACTCCTGACCTCAGGTGATCCACCTGTCTCGGTCTCCCA
AAGCGTTGGGATTACAGAGGTGAGCCACCACACCTGGCCT
CCTTGTTTTCTTGATTATCCTGTTTAAGCTTGCAATGACC
CCCACTGCCTTCACTATCCACATTCCCTCTTTTATGTTTC
TCTATGGCGCTTATCATGGTCCCATACACTATATTTTACT
CATTCTGTATCTGCCAACCTGTACGTTCCATGAGGGCAGG
ATTTTTGTTTCTTTCATACCCACATCCTCAGTATCTAAAA
CACTGCCTGGTACATAATAGGTGTTCAATAAATATTTGTT
GGAAGAGTGAATATTATGCTCATTCTGAGGCCAAAATTCT
TTAACATTGGGTATAAAGGCTGTGTCAGCATTGGAGCTGT
TGTGGCAAATCCCCATTAACCTCAGTAGGGAAGGTGCTAG
GGTCAAGAGGTCAAAGAAAAGACCCAGGACCAGCAAACAA
GACAGGTTTATTAAGGGACTACATAGAGAGGAAAGATTCC
AGTGGTGGTGAGCTGGACAAGAGATTTGCCTTACATACAG
AGACAGATCAGTGGCAGCAGCTGGACAAAATGTCTGCCTT
ACCGCCTTACCTATAGTCAACAAAGCCCAGTGGTGGTGGG
GCTAGGCAGGAAAACCCCAACCACTTGCAAAGAGCATGCA
GTTTATATAACATTTCACTCAATACCCTGCCCTTAACAAC
TGCCACCTGGCAACCTTCATCTAACCCAAAACTCAAGGCT
TCAATCCTCTATACAGCCCATGTTCCACAGGATGGGCTGG
GGTGTGTGAGTAGGGGTGGGGCTCAGATGTTCCTCATTGA
CAAGGAACAAATCTCCAAGTTGGCCATACGCAAATTCCCT
AGCTTGGAACACGCATTCAGGTGTGTCTGCCATATAGGGT
ATGCTTAAGTTATTGCTGTCAGGTGCGTCTACTATACAAG
GGTGCAACTTCCCAGTGGGCTACAGGACACAGCTCCTCCA
GGGATGTGGGTGTGTAATGGTCAGGGCAGGATAGATCTGG
AGAGCAAAGGCAGGAATGCCAGTCAACCGCAGGCCTAGAC
ATTGAAAAACTGGTCTCTAAGTTTGAAAGGAGAATATATA
TATATAAATATATTCATATATATATTCACATCTATATTCA
TATATATATTCACATCTATTCACATATATATGTGGATATG
TATGTATTCATATATATATATATACTACCAACCACAGCCC
AGTCATTGATGTTTAGTGAGAGGGCAGCTCTCAGTGGTTG
AAAGAACCCCCCTCACCTCCCCCTTAACCACGTGGCCTCA
TTCTGGAACAAAAGGCATCCAAACATAAAGAAACAGCACT
GCCACTCTGCCTTCTCAGCTCTTATCTTTACTGCTCTGTT
CTTGTCATCATACTGGTCCTTAGAGTAGGCCACGCCAAGT
GCAATGAGGGTAGAATTAGTTGCTACAGGATATCTGTGAA
GTTCCTCAGAAGGAGATATCATGGCACAAATTCCCACTGG
CTGAAGTGGAAGAGCTCAGGAGTCAAGGACTTTGTATTAA
TTACCCTGCCCTGGCTTCCTTTCCTTAATTCTCAGGTGGC
CTGGTTGAAATGAATCCCATCCTCATTCTTCCATTTAAGC
CCAATGATAGTCATCATAGTTCTAGCAAGGAGGGTGCAGT
AGGGACATCCACACCCTGGACCTGCCCTGGATTAGGACAA
TACACTGGTTCCTCTCTGCTATTCTTATAATTGGAATAAA
AAGGTAGAACGGTCCAAACTCTCTTTCCATGTCAATGCAA
GACCTCAGTCTGTGATCCAGCCTGACTTCCAGAAGTCCAC
AGTAGACACAGGAGTGATATGGAACTGACCTTTCAGGGCA
GGGCTTAAAACTAAGAGTTATCTCAAAAACAGCATCCACG
GCTAGGTATGGCAACCAAAGAGAAGCTCCAAATGTAAATG
GTCTGGAGGTGACAACTGGGTAAAAGAAATCCCATAGCAA
GAGGCAGCAAGCAGGTTTCAAAGGGAGTGAAGGCAGAAAC
CTAGACCCTTGGTTTTAGAGGCCTCTGCATCCCTCTCTTT
TGGAGAGTTAGGAGGGTTCAAGACCTGTTAAAGGAACTGA
GTCTTCAGACAAGAACAGACAACTCGTGGTTAAGTTCAGG
ACAGATTCAATGGGAGAGATAGAATTTTCATTACTTTGAA
AAATAGGCAAAAGTGTCTGTAAATCTAACTCAGCCAGAAT
CTATCTCAATATTCTTTTTTTTTTTTTTAATTTTTAAAAG
GTAAATAGACAAATTTGTTATATTTGGAGCATAACCAACT
TGTTTCTTATTCTTAGCTCTGCCTCCCTGCCAGGTCAGAC
ATAGTCATGGACACCAAAGCCTTGGGACACCAAAGCCTTG
GGTACCAGCACTGTTTGTAGTGGATATGAGTTATGAGTTA
GAATGAATGTATTTGGAGACTGGAGCTAATGGAATTTGTA
AACTATGCAAATAATTTCTTATCCTTCTTACTTTAAAAAT
GGACTATTCTGCTACTCTCAGCAGATTTCAGCCTATTCAC
TGAGTATTTTAGAGTTTACAAAATACTTTCATATACATCA
TCTCATCTTGTCCCTGTCCCCGCAGGAAGCAATGGGGTGG
AAAAAAAAAAAGAGTGGGGGGGATTACTTCAGATCAGTCT
TAAAACATCAAAACGTGACTTAGCTGGTCCTAATCCCACT
CTGTCATGGTTTGGTATTTAGCTCAAATAAACACATTCAC
CGATTTACAAAACTAGGAAATAAAACATTCATCCCTACCT
CCTTCTCCTTCTCCTTCCTTTTTTTGAGACAGTCTTGCTC
GGTCACCCAGGCTGAAGTGCAGTGGTGTGATCTCGGCTCA
CTGCAGCTTCCACCCCTCAGGTTTAAGCGAAACTCCTGCC
TTAGCCTCCTGAGTAGCTGGGATTACAGGCACCTGCCACC
ACACCCAGCTGATGTTTTGTATTTTTTAGTAGAGACAGGG
TTTCGCCATGTTGGCCAGGCTGGTCTCTAACTCCTGACCT
CAGGTGACCCACCCTCCTCGGCTTCCCAAAGTGCCAGGGT
TACAGGCATGAGCCACCACACCTGGCTGATTCGTCCTAGC
CTTCTGACCATAGGATCGAACTCTTCTGTTAAATAGCAGA
TTCCTGGGGGCAGGAGGTGGGAAGAGAGTGTGACAAGTAT
AGCCTGTTTACTCCTGAAAACTCAACTTGCCTTCTTTTCC
CCTCCCTGTGAATGTTAGTTGATACTAAGCCCAAACTGGT
ATAGTTCTTGTCTTTCCCTTTTATGCATCAGATAGAAGCT
AATGAAGGGTTCTTCTGATTGAATTTTGTGCTTATAGTTC
CCCAGGTGAGATTATAAGAAAGGAAAAACATGGGTAGGTT
GTACTAATATAACCTCAGGTGCATGTAGCACAATTTGATG
GGCTCTTAAAGGCCTTTCAGACTCTTAGTCTCCAGTCCCA
AGATGGTCTCTCTAATTCCTGCTCCCTCCTTCTTTTTTCC
CCACACCAAGACTTCCTATAACCCTCCCCACTCACTGCCA
CACCTAACAGGAGGAAGTGAGTCAAATCTCCCCCAGGGCC
CCCAGCTTGTAGGCACTGATGTGGCATCTGCTTTCCTAAG
GTCCTCTCCCGGTTTATCCGGCAGACACAGGCTTCCTGAC
AGCTTCAGCCACCACACAGTAGCCTCAGCGCTCCACCTTT
CCTGCACCAATGACCCTTGTCAAGGTCCTCAGTGCAGAAA
TCAACTAGGAAGGCTGCCTCTCTGTGAGGTGCAGGCACAC
ATGATGGAATACCAGCATCTGTGCCAGAGCCTGTCTCCCC
GGAGTGAGGTTGAGGTCTGCAGGAGTCAAGAATCTGCCTC
CCATTTACTGCCATTCTTTCTTAGCTGAAGAGGCTGAGTG
CTTCTTGTCCTTCCCATGATTCTCAGAGCCCCTATTAAAT
GGTCTCTCTGAACTCAAGCATAGTCTATGGGACTGGGTGG
AGGAAAGACATTATCTACCACTACTAGATTGCCCATGTCC
CTTAACTCCAACCCCTGGTTCTAAAACAGCTTTCTTCTTA
CAGCCTCCTCCTTTCTCATCAAATCACTCATAGAAACAGC
TGCCTGAGGAGCTGCCAGCCCCACACCCATCAGGGTGACA
GCTTGCTGCCAGGCATTCTCAGTGGTTCCAGCAGTGGCTC
ACACCCTTCAAACTGCAAAGTGTTCTTTCCTCTCTCAGAT
GATCGACAGGTCTGCTAAGCGCTTGGTTCAGTTAGGCGAC
TAAAAAGAGGACTCCAGATAAGCAGAACGCCCTAACCCCT
ATACTTCACCAATGGGTCATAAAGCAGTGAACTTCCAGAT
GTTAGCACCAGATCTCGCTCACCTATGGTTTTCAGAGCTT
TTGTTAATAACCTGAGTTACCCCGGCCTCCAGGCTTGTCT
CTTTCCCCAAGAATCGACCCAGGGCCATTTAAGGCAGAGA
GCTCCATTTCTTCGAATGAGCTGCTCTGAACCAAGACAAG
TTCATGGTCTCTGAATCCTCATTTGTGGCCTGCTATCTTG
ATAACAGCTCTCTTGACAGTCCTCCATAAGTTCTGGTCCA
GGCTCCCCCTTGCAGGACATTTTTTCATCTTCAGAAGGTT
CTAAGACTTTAGGAATGAATCATCGCTGGTATGCAAAGTT
ACGTAAGAAAAGCCAGGGACAAACTAGGCAAGTAAAGAAT
TCTAGTTCTCCCAAAATGGAAATTGTAGAAAAAATATAAA
AAACAATCTTATCAAAGTATGTGCTTCCTCTGGCAAAGCA
TACCTCTCCTATCCACAAGGAGCCTTGGGTGCAGGGGAAG
GTGAAATAATGATATTGCTCATTAGAGACCAAGAGGAAAC
TAGATGGGTCTACAGGGAGGGCTCCTTCCTAGTGTTCCTT
CAGAGAGGGATGCTTTCCTACTCTGTTGTGGCTTATCATG
TGATTCATTCTTGCGTAGAAAGCAAATAAGAGAATTGAAT
GCCATCATTTCTGTGAGGAAGAAAAAAGAAATCAACATAT
CAACTGTTGTCCTATTTGCATCCCTTCCTTCTGCTTCCTT
ATAAAATTAGCAGCAAAATGACATTCCTTATTCCTCCATG
CAAGTCGTACAACTGACAGCCTTAGCATCCCAAATAAAGC
TCCTGTCCTTAAGTCCAATATTGAAGTCACTTAAGAACTC
TCTGCCCTTGATTTTGATCCTTTCTCCTGTCAAAGTGAGG
GTGACATTAACAAGTGTGCACAGGAGGGGGCTTTGTGCCA
ATTAACAGTTTCTCATTAGCTTAATTAGGGGACACATGTT
TTTAATCACAGCTAAGAAAGTGGAATGATTGAAGAATTGA
TTCTGAGCTTTTGAAAGCATCCCTGTCAGTGCATGGAATT
TAATTCTGCAGATGTGCTTTAAAAGACACAGTGGTAGAAA
GAAATAGCTTTAAATGACATGGCCTCACTGAGCATAATAG
AAGAATAGGAATCCGAACCAGATAAACAGTGTTTCCATTT
TGGATCAGAGACAGTCTTTTTCAGGCTATCTGCAGAATCG
AGGGTCTTGCCCTCTTTGTTATATTATGTGAGATATCCAA
GTGGGACAATTTTCTTTTCCTTTTCACTAACCCTGTATCC
CTAGGTTCCGAGTAAACACACCTGATGGTTGTAGAGATGT
TCAGATAATGTGGATAGTTTAGATGCAGCTTTGGGGGGTT
GCTGATGGTTTTTCTAGCTGAAACAGCTGTTAAATTTGGA
CTTCATGGATTATTTGAGAAGTCTAAATTTACGAGACCTC
TTTACATCAGGAAATGGTTTGACTTATGGCCTTGCATGCT
TGTAACCTGAAGTTAGGTAACTGTCACAGCCCATATATCA
CCCAAAGGGCCACTCATTCAGATCATGCAAATCTAAAGGT
GATTGTTAAGCACTAAAAATAATATTTATTTAAATGTCTA
TATTGTTTTGGGCTCTACACAATGCAGCAAGGCCATGACC
CATTTCATTTAAAACCTTAGTAGGCTTATGTTTCACTAAT
TATGACATTTTAATACAGTATGCACACAGATTTGTTCTTT
GTAGAATGCAATCTTTACTGATATATCCCTTTTGCAATTT
ATCTTTTATTTTTCTTGATTGCAAAGAGCAATAAACTTTA
ATTGCAAAAAACTGAAAAATACTGTAAAACACAAAGAAGA
AAAAGAGTGGTACATAATTCCACCTACTCAGATATAATCA
CTATTTATATTTTAATGCATAGCATTTTTTACTATGGAAA
TTTCTTTTTTCTTTTTCTTTTTTCTTTTTTTTTGTTTTTG
AGAGAGAGAGAGGGTATCACCATGTCACCCAGGCTGGAAT
ACAGTGGCACCATCATGGCTCGCTGCAGCCTCAACCTCCT
GGGCTCAGGTGATCCTCCCACCTCAGCCTCCTGGGTAGCT
GGGACTACAGGCATGCGCCACCACACTTGGCTAATTTTTG
TAGAGACAGGGTTTCACCATGTTGCCCAGGCTGGCCTCAA
TCTCCTGAGCTCAAGAGATCCATCTGCCTTGGCCCCAAAG
TGCTAAGATTACAGGCATGTGCCAACACGCCCGGCCACAC
TATGCATGTTTTCTAATAAAATGGGATTATACTGTATTTC
TGGTTTTACAACAGCTGTTTTACTTACTATATCATTATGA
CCTCCCCAGATCATTAAATATTCTTGTACAACATAATTTT
TAATGACTGTGTAGTATTCTGGCTCATGAATTTGTCATAT
TTATTATAGAACATTACAAATATTCCAATTTTTGGTATTA
CAAGCAATGATGAAGTGGTCATGCTTGAATATAAATCTTT
TCAAGCATCCTTGATCATCTCCTTTGAATCGATTTCTAGA
GGTGAAATTGCTAAGTCAAAGATTATGTACATTTTTAAGA
CATTTAAACATACTGTCAAGTTTCTCTCCAGAAGTTATAA
TCTACCACTTTATATTCCCATAACTAACAATATAGGATAG
TGTTCTTTTTTTACTAAAGTCAAAACAATAAGTATAATCT
CTAAAAATAAAGTAAAAAAAATTGTGTCATTATTTTTATT
TGTAATTTTGACTACCAGTGAAATCAGATATTATCTCTGA
TTATAAGTTATATTTTTTTGTGTGAATGGTCAAATCATAT
ATTTCTCTCATTTTACTCCTGGGATATTTACCTTTTATTA
TTATTTTTGTTTATTTTACCCGGGTTCCAGAAAAGGAAGA
ATCACCTTTCTGTTGGTCCATTTGTGAGAGTTGTCATATA
TGAAATATACTAAACCATTGTCACATGCATTTAAAAATAT
ATGTTGTTCCCAGGTTGGTATTGGTACTTGCTTTTTTCAC
CCCCTCTAGTTATGCATTTTGTTGTTGTTATTATTTATAT
AAAATGTTAATGTTAGGTAGGTTGACTCAATTATTCTGTT
ATGGTTCTTTTTTACTAGAATGTTTCGAAAAAATTCCCCC
TTCTGAGATTTTTATATTTGCCACTATTTTCTATTTTCAT
TTTTTACTTTTAAAAATTCATTCATAATTTAGTTTTATAT
ACTGCATAGGTAGCTATTTTGTTTTTTCTTTGCAAACTGC
CAACTGATCTAATATGTTTATGGAATTATTCAGCATTTCC
CTAAACGTGTTCCATGGTACACTACTGCTTCAGGATTCTG
AAAAATAAAAAAGTTCTGGCAGATATACATATGTTTGAGA
AATGCTGGGTAATGTAGTTCCTCATTAAGATTCATAGAGC
ATAGTTCCATTTTAAGGTTTCAAGAAGTCCTGCCGTACAG
ATACCTATTTTATCTTTCTTTACCTAGAATTACCATTTAA
CCATGTAGTTCTTTTACAAACAGCATCTGTTAACATAAAA
AAAAAAAACCCTAATATTCTGTAGACTAGCCAGTGAGTAT
CTAATTTGAAAGATCAAAAAAAAAAAAAATGTTTACCAAA
TATTATTGTTGGAGTGTCTGAAAAGGTTCAGTATGGATAT
AGTACCCTCTGGCCTACTTGGGTTCTGAATAAATTGAGAA
ATAAAAATCAGTAGGGCAGATGGGTCAAAATATTACATTT
GTTATTGTTAATAGAGGAGTTAGAAAATAGTGGGAGAGCC
AAGTAGACTCTGTGAACTGAAACTCTAAATTAAATGTAGT
ACTCAGTCCCAGGCAATTTCTCTCTCCAGGGTTGCCTTCT
CAGGTAAAACTTACATATTGGAGACTCAGAGGGAATCTCT
GGCTTCCATATTTAGTCCTCAAGAAAAAAAAAAAAAAAAA
AAAGGAGTGTGCTGAGTCTAGTAAGCTGGGTTTATTCTTT
ACAAATGTGCTAATCAACTAAGTCTACTCCCTTCTCCCTT
GGTTGAATGAATGAGAGGCCAAGAGTGGTTACAGACAATC
TGTCCATAAAGAATCCCAGGAATGGGAAAAAGACATTCCT
CTCTTGCATTGCTCAGGTTTATTTCTCTAAGTCCGTTAGG
TTTAATTATTAAGAGTAACCGGTGTGGCTATCTCCCCAAG
GGAGAACTGCAATCTATCAGGAGAGCTCTGCTTTTGCCTT
CTTAAGGCTCCTTTCCCCAACCTGGTTGCTGCTCTTTTGG
GTACCCTTTCTGAGGCGAGTTGGGAGTTTGCTTCCAGAAG
ACTCTAAGATGGATCAAAACAGCACATTAATCAAATCAAT
TTCAAGGCTCTTCTACTGGAGTTGAAAACTGCTTAGTCTA
TTTCCCATCCTAAATACATCTACTTAAATTGTCCAGCATA
CAGTATTAGAGATTCTGTCATAAGATTAAATATGACACAA
AAGATGCTCCAATAGTAAGACAAATAAAAGGCTTCAATAA
TAAAATACCAACAACATTGAGATGGCCCAAATTTGATTGT
AAACTTCCTCCAATTTTCAAATTTCCTAGAAGTTAGATTC
CCTTGCAAATGAAAATCCAAAGATATTAAAGTCTAAAATA
ATCTTCCATTGAACTTTCTATTCCCATGCCATTATCATAC
TGCTTATGTATTAAATTTTATAACATATTTGGATATCAAA
TAGTGTAAACCTCCTTTACTCGTCTTCAAAAATAACTTAG
CTTCTGGGAGGCTGAAGTGGGCAGATCACAAGGTCAGGAG
ATTGAGACCATCCTGGCTAACACAGTGAAACCCCATCTCT
ACTAAAAATACAAAAAATTAGCTGGGCATGGTGGCAGCCG
CCTGTAGTCCCAGCTACTCAGGAGGCTGAGACAGGAGAAT
GGTGTGAACCCGGGAGGTGGAGCTTGCAGTGAGCCAAGAT
CGCGCCACTGCACTCTAGCCTGGGTGAAAGTGCAAGACTC
CGTCTAAAAAAATAAAAAAATACATAAAATTAAAAAAAAA
AACTTAGCTTCATTTCTATTGGCTCTTCTAGAATAACATT
AGAATCATTTTACCTAGACAAAGAGTACACTTTTGATCAG
AACTGCATTCATTTTATAAATTAATTTGGGAAGGATGAAC
AATATTAGATCTTTTTATCCATAAACATGGATCAGCTCTC
AGTGGAGAAATGTTGAACTACCATCAGATGATCTGGTACA
TCAATACAGACAAATGTGTTTATCACAATATATCATTCCC
AGGGCTAGTTTTGTTTGGTTTTAAAGATGGGTTAGGAGGT
ATAAAAGGAAGGCAGTAGGTAGTGACTGGCAGCTAGCAAA
AGTTAAGTTTGCAGCAATGTAGAACCAGGATAGCGATACT
TAGGTAAAAAGGCCTTAGCAGCATTAGACAAAAAATCAAA
TCACAGAGGTGACTGAATGATCTGTCCCAATTATAAGGTT
TGTTTGTTTTGCCTTTGTTAACTAAATTTAATCCATTTAC
ATATGAGAAATGAGCTACCTGCATGAAGTTAGAGCAGTGA
CATGATTGTTGCGTAATCTAGAACCTGAGTAAAGCATCAA
TGTTCAGATTACAGAGAAAGACACGCTACAGGTTATCTGC
TTTGCAGCATTGGTGGCTAGGTCCTCACAAACATCTGTCT
GACAGATCTGTCAGCTGTTGTGAGTATCTACAATATGGAG
AGCTGAACTAGACAGCATCAAATGTGTTTCACTGTCTTTT
GATGACACCAAATTAGGTGGCTACGCGGAGTGGGCTGGGG
CCAGCAGTAAGAGCAGGCATGGGTTCTGAGCTATGATATC
CTGAGTTTTGATCTCAGCATGGCCACATGTTAGTTCTGTA
ACCTGTCGAAATTTATTCTGCCTTTCTATGCTTCAGTTCC
CTCATCTGTATAACTGTGTGTGTATGGAGGGGAACACCAC
CTACTTTATAGGATTGCTTGGACGATTAAATGGGTCAGTG
AATATAATGTACTTATTTAGAATGCTGTTTGGCATGGAGT
ATGTGCTCAATAAATATGAGTTGTTATTTTTATTTTTATA
TTATTCTAGTCTCTCAAAGAGGGGCAAACTTTTTCTGCAG
TGCAGTAATTGCTGAAACTTAGGGTAAAATATGTATGTGT
TTTTTATTCTTTATTAACTCCTGTTGTGTCCTTCCACACA
CCCCACAAAGGTGACTTCCCTTCTGGGCACCAGCTGCCTG
TGAAGTATGACAGATGTATAGCAAACATCAGGTAGTATCT
GGAATAGCTACCCACCTGCTTCCAATTAATCATGTAATGT
GGAAATTGGAGAAAACTTTTATATTTAGTGCAATGTTCCC
CTTCACATATTTTGCATTAATTTGGGGTATGATGATTGCT
GTCTGACAAGTGTAGACAGTGGAAAAGTCTGTGATGGGTC
CATAACTTTTTAGTGGCTTGGTGTTAGCATTCTTCACAAA
AATTTATGTCATCTGCTTTGTCAGGAAGTCTGATGTAAAG
CTCAGAATTCTGAGAATTGCTAGAAATTCCAAGGGGCCAG
GAGAGGATATTATACAGTGTTGCTAAATACTTCATCTGCA
TCACAGATCTTAACCCTGCCTGCACTTTAGAATTACCTGG
GAAGACTTAAAAATATCCATGTCTGGATGCTAGCTCAGGC
CAGTTAAACCAACTCCCTGTAGGGCAGGGCAGATGCATGA
CTTTTAAATAATCTCTTATCCCACAGGACATGGCCTTGCT
AATATCTTTGACAGTTCTTTTCAGGGCATTTCCCCCCAAA
TCCTGAATGCTTTCACTCTTCAGGTTACCATTAGAATTAT
TTAAGACTTTGAGAGCTGGAAAACTCTAAAACTTCAACGT
ATCTCACCTTCCACCTAGTGAAGGAAGCTGATCTATAGAA
TTCTTGACAGTTGGCCATCGCTAGATAATTGTATGCCTTT
GGTGACTGAGAACTCAGTACCTCTCAAGTGAGGCCATTTC
ATCCAGACTACTACTGGATGGTGCCAATTATTTAAAAATA
TGTTCTTATGTTGATACAAAATATGTTCCTTCTGACTAAA
ATTCAGCTGGTTGAAATTTGCTTTCTAAAAAATCTAATCT
CTTGCATTGGCAGCCCTACAAACATTTAAAGGGATCTATC
ATATCCTTCCTGACTCTTTTTTAACTTTAGCAAACTGAGA
TTCTACACCTCTTTCCCACAGGACAAAATTCATAGACCGC
TCCTAAATCAGGGTAGCTTTCTTTAGACATACTGTTGTTG
GTCGAAGTTCTTTTTAAAACACAATACCCCAAATTAAAGA
AAGCATTCTAAATATTATCTCATACATATCTAATATTCAC
CTGAATGAGTACACCATGCTTTAGATAGATGAAAGACTTA
AGATAGGCCTTAAAGGATATCAAAAGTGTATACCAAGGGT
CTCGTATCTAGGAAAGAAGCACGTTCATCCACGAAGGCAG
AAAAAAATGTGACATGTTTACAGAAGCCTGAAGAGACAAA
TTTAAACATAGATTTTAAAATATATGATTATATTAATTTT
CTAATGCTGTCATAATGAAATGCCACCGACTGGATGGCTT
AACAACAATAATTAATTTTCTCAGCTCTGGAGGCTGGAAG
TTCAAGATCAAGGTGTGTGCCGGTTGGGTTTCTCCTGAGA
CCTCTCTCCTTGGCTTACAGATGACTCCCTTCTTGCCAGG
TCCTCACATGGCCTTTCCCCTGTGCAGTGTACCCCTGTCA
TCTCTTTGTGTGTCTGAATCTTCTCTTTTTATAAGGACGT
AAGTCAAATTTAATGGGAGCTCACCATGACAGCCTCGTTT
TAACTTAGTGATCTTTTTAGATGCCCTATTCCAAATGCAG
TCACATCCTAAGGTACTGGGGATTAGGGCCATATGAAACG
GGGTAGAGGGGGCACACAATTCAGCCCATAGCGATAGCTA
GCTAACCAGCTAGCTAGCTATCTCCTATGTATCATCTGTC
TATATATTTCCTATTTATCTATAATATATCTGTGTATCTT
CTTTCTATCTCTCTCTCCTATCTATCTATTGATCTATCTG
TCTATCTATCCATCTATCCAATCTGTCTACCTATCTCCTA
TCTATTTATCTATCCATCCATCTATTTGTCTCATATATAT
GTTCTTGGGGCTTCTTTCTCTATTCTCCTTGCCACAGGTC
CCAGGATCTCAATCTAATTTTCTGTCCTTTTCAAGGCTTT
ACCCAAGACTGACACAGTAAATTGGGACTCAGTTTCTGAG
GCTTCCTCCAAAAACAAACACAAAAGATTCTTAAGTTTTT
GTTTAAAACACTTCTGATTTTGAAATAATTTTAGACCTAC
AGAAAAGTTAAAAAAAAAAAAAGTATAGAAAGCACTCCTC
TATTCTCTACTCAGCTTTCCCCAATGTTAACATAACCATA
GTGCAATGACTAAAACCAGGAAATCAACATCTATACACTA
TTAGTAACAACACTACAGATGGTAAAATTTCACCACGTTC
TCCACTACTGTGCTTTTTGTATCTTCAGAGCTAGTCCAAT
ATCCCACATTGCTTTTAGTTGTCTCCTTCAATCTGAGCTA
TTTCCTCAGTGAGTCCCTCTCTTTCATAACCTTCATACTT
TCAAATAGCACCAGTATTTTGTAGAATGTTTCTCATTTGG
GTTTGCTCAATGTTTTTCATAAAAATCTTAAATAGAAAGA
AGTTCATACATTTTTGGTGAGAATACTACAAAAGCGATGT
TGTGCCCTTCTCACTGCATCCTATCAGATGGTGTGTGATG
TCAATGTGTGTTACTGATGGTGATGGGAACCTTGGTCATC
TGCTTAAAGTTGCATTTGCCAGAGATTTAAACTGTAATTT
ATTTTTCTAATCACCAGGATAGACAGATAAGGGGAAATTC
AGACAAACTTGGAGCAGTCAAAAAGATTAAGACATCATAT
AAGCTACTTATGGTTTTTGCTTCTGGTCTAATAATGTTCC
AGATTATTTATAGATGACAATGGGAAATCCCACTGAACTG
TGATTTTTTAAAAAATTTTTTGGGGTTAGACTCTTCTAAT
CTGAAATCAAACTTCATCTCTGTAGAGTAATAGGTGTTTG
ATAATAAGACCTCATGTAAGTAGGCAATTTGCTTTCCAAA
TCTGGTGATTTGAGGGGTGGGTGTTAGCCTTCACCATAGT
CTCCATCAATCCATGACTTCCACACCAAATAAGCATATGC
TCTAATTACAAATGCTGTGCTTACTATACCGCCACAGTTT
CAAGACAAGTTCCATGTGATAAAAGTAAAACTTCAGCCAA
ATTAAATTTAAAGGAGTTTAATTGAGCAATGAACAATTCA
CGAATCGGGCAGCCTCTTGAGTCAGGGTAGGCTCAGAGAC
TCCAGTGAACCTATGTGATGGAAGGAGATTTACGGACAGA
AAAAGGAAAGTGATGTACAGAAAATGGAAGTGAGGTACAG
AAGCAGCTGGATTGGTTACAGCTCGGCGTTTGCCTTCTTC
GAACGCAGTTTGAACAGTTGGCTACCTTTGATTGGCACAG
TCTAAACTATAGTCTATTTACACCTCCACTTGTTACAGTT
CACGATGTGCAGAGAAACCCTTAGGCTGAACTTAAAATAT
GTAAGGAGGCAGCTTTAGGCTAAATTTGATTTAACACATG
GGACAACTACCTGTTTCTTTCCGACCAATTCTTTCTTAGC
CCCATTATATCTGCATATAAGGGACTACTGCTTTCCCAGT
CTCACTGATTTATTTTACGAGACTTATCTCAAATGGAACA
GACCTTTGAAATTTATATATATACATACACACACAAATCC
TATGGCATTTCCTTTCTGTATTTTTTTGTATATTGTTCCT
CTTCTAGGGTTATGGGAAGCTTACATCGGGGAAATTAGCA
AATTTCCTTAGGCAACCTACAAAGAAAAAGATCTTAAAAC
CACTCTCCAAATTTTGTTGTGTGGAGCCAGAAATTCTTTT
GTGAAACCAGCTACCACATATTCTATCATTCTTCATTTCT
GAATCTCAAGTTCAGAGCATTGGATAAGCATGGACCTTAA
GATCTACATCTCTAGATAGGAAGGTTGAGTCTTTAGTGGG
CTCTGCCTAATATCTGGCAGGACACCTTATTTTGAGGTGC
AACCCTTCCTTCAGACAAAGGAATGGAAATGTTAGTCTCT
TTGCTGTCAACCAGTGCTTTGCAAACTGTCATTCATTAGA
ATCTCCCAGTATCTTGTTAAAATGCAGATTCAGATGCAGT
AGATCTGGATGGGGCTTGCAATTCTGCATTTCAAACATTC
CAGAAGATGCTGATCTGCTGGTTTGCGGACCACATTTTTT
TTTTTTTTTTTGAGATGGAGTCTCCCTCTGTTGCCCAGGC
TGGAGTGCAGTGACATGATCTCAGCTCACTGCCATCTCTG
CCTCCTGGGTTCAAGTGATTCTCCTGCCTCAGCCTCCTGA
GTGGCTGGGATTACAAGTGCACACCACCATACCCAGCTAA
TTGTGTGTTTTTAATAGAGACAGAGTTTCATCATGTTGGC
CAGGCTGGTCTCAAACTCCGGACCTTAGGTGATCCACCGG
TTTCGGCCTCCCAAAGTGCTGGGATTACAGGTGTGAGCCA
CCGCACCTACTGGACCACATTTTGAATAGTAAGCTGTAGA
GTCTATCAGAGATATCTGGCCAGGTGAGAAGAGAGGCATG
AGGACACCATTAGAAACGGAGGCCCTATCCAGCTGTGATG
GCAATGTAGGTGGATCATCTAAGGTGGATCATCATCAAAG
TAGACCAAACTTTCTATTAAAAACATCTTTCTGGAGGTAC
TTATTCTCAGGAGAAATTTAGGGAACTAGAACCACTTTAG
ACTCAGTCACTACCTCTGAAATTGGATACTTAATGTGGTA
TAGAAGAAATTCCCATCTAAAGGTGGTGTGATGAATTTGG
AGGGAAGATTGAAGTTACAGCATATCATTTGAAAAGAACT
GTGTGCATATGGCTTTGCTCCATAGGGTTCAGGTAGGAAA
GGGGTAGAGGTGAAGGCCGGGAATGTTGAGAACAGAACAA
CTAGTCGGGAATGACAGAGACAGATATAAACTATAAATGA
AATGTCTTTTACTATGGGCTAGAGTGTTTTCAGCACTGTC
TACATGTTATCTCCTATGATTAAAACAGCCCTATCAAGGA
GAAAATATTCTTATTGTCACTTTAGAGATGCGTAGTGAGA
TCGAGAGAGATTAGTATGCCAAGGGTGAAACAGCTAGCAA
GTGATGGGGGAGATTCAAACTGAGGTCTTCTGAATTTAGA
ACTCAGTGGCATAACCTCTGCACAATAATAGTACTATGGA
GCTGGAATCATAAGAACTGAAACACCAGAACAAAGACATC
TGAGCCAAGCTTCAGCAACCCACTTCTCTGATCAAAACTT
GAATTTTGCCATCATGTGGTCTATAATACCTGTGAAAACA
TAAACTCCAATATCTTACTCTCTGGTCATAACTTCCTATA
TTTCCATTTATATCACTTTATTACTTATACTCCTGCTCTT
AGATCTCATCAAGACCAACAGTCCCTTAGCCCTGACAATT
CCCCATCCATCCCACCCTCCTGACTTCAGTCCCTTTGCCA
CCAAGGCATGCCCCTATTACTGTAATCACTCTGTCACTGT
AACCCTTGCCCTGTGAGCCTGTTCTGCTGCTGCACACACT
CTGCACAACCTTAGCCCCAGGCAAAAGTGGTCAGAAATGA
GGCATGGCACTTTGAAGCCTGGCTTGTAAAATTCTCCAAT
AAATCCTTATTCACTCCTCCTTTCCACTGCCAGCTGGATA
TATGACTAGACATGAGTCATGTATATGCTCAATGTGATGA
GCAAAAACTCTTTTGTCTTGATATCCTGAATGACTGTGGA
CTAGAGCCCCCACCATGTCACTATCACTTGGAAGTTATGA
AAAAAACAGGAAGAGAAATAAACATCCATTAAATTACTGA
GATTTCAGGTTTATCTATTATAGAAGCTAGATTTACTTAA
CGAATGGAGAAATTGTCAGAATTGGGATATGATTGGATGA
AAAACCTAAAATATGTGGCACTGACTTGGCAATGTGGGGA
GAAGGTGTCAAAGAGACTGATCCTGGAGGCAGGGCAAGTG
GTCATGTCCTTTCGAAGCCACAAATTTAGCAAAACATTTG
ATAAAACATGGAAGTAACATGACATGCATGCTGAGTCAGT
GATCCTAAGGAAGATGGTTGAAAGGATCAAAAAGAAATGG
TTATAATTGTTTGTCACTGGAAAGTTATTATACGAAAGAG
ATAACCTCAGGACACAATTGGTTGATTTTCAACGAGATTG
AAAAGAAATAGATGTCAGGAGTTTGGAGCCTCAAACGTAG
GAAAAGCCTACTGCCTGTAGACTCCAAACATTGAGAAGAT
ATATTACTTTTGAGACAGACAAGTATAAATAGGTCCCTGG
AGATCCTGAGCCAGCCTCTGCACTGGGGAGAGTACGTACT
AGATAGAGTGGAGCCTCGCAAACCTCACATTGTTTGCAGG
GGAAAGGAGCCTGGCCTCTCCTGCCTTAATCTGTGAGGCA
GGAAGCTTACTAGCAGGACTCTTGCTTTGCCAAGAGTCCC
TCTTTCCCTTTTTTCCCTTTTCACCCAATAAACCCTGCCT
TCTCACCCTTTGAAGTGTCTGTGAGCCTAATCTTTCATAG
CTATGTGACAAGAACCCGGCTTTTACCTGAACTAAGGAGA
AAGTCCTACACTTTTAATTGTAATTTGCCATTACTTTTAA
ATGGCAAAAACTGCAATTACGTTTGCACCAACCTAATAAT
TAAAAAAGAAACTTAGTGAAAAAGGCTTCATAAAATGAGT
CAGTTGAACAATGTGACTGATACTTGCAGCAGAGATGAAA
TTAAGAAATAGTATAAGGAAGGCTTAGGTAGGTGGGTTAC
CTGAGGTCAGGAGTTGAAGACCAGCCTGGGCAACATGGCA
AAGCCCCATCTCTACAAAAAATACAAAAATTAGCCCCAAT
GTGGTGGTGTGCGCCTGTAGTTCCAGCTACTTGGGGGGCT
GAAGCAGGAGAATTGCTCCAGCCCAGGAGGTCAAGGCTGC
GGTGAGCCATGTCCACTGTGCTCCAGTCCAGGTGATAGAG
CAAGATCTATCTCTGAAAAAAATAATGAAATGATATAAGA
GAAAACCGTACATTCCTATATATATTTCAAGGGTCTCAAA
GTAAACTGATATTAAGAAAGAGAGCATGAGGCAAGAACCC
CCAAAAAAAAAAAAAAAAAAAAAAAAAAAACAGATTAAGA
ACTTTGTCTAGAAAGTAAGCAGTAAGCTTGGATTGGATTT
CAGGCACAAGGAACTGACTGGAAAAAATAGATCAGAAGCT
TCCTAAAATGTTTAGGTTGTTCCATTTATTGTTATTTAGG
TTATGGTATTGTAATGTATTATAGCAAAGATATGAGTTTA
GACTAGAAAATCTTTGGCTGTGTGAAGCTAAAAGCAACTA
CTGGGTCCTCAAACCTCACCAGCAAAATCAAGCTGTAACT
GAAATGATCGGTCTGCTTTTGGTTTCTTGTTTTTCCTTTC
TTCAGACTTTTTTTTGCCTATAAAGCCCACCTCACTGCTC
AGCTCATTGAAGCACCTTTGTATTTTGTAGATGGGATGCT
GCCTGATTCATGAAATGCTAATAACAGCCAATTAGATCTT
TGAAATTTGATTTGTTAAAATTGTGTTCTTTGATAATGAA
AACAGAATTTACTTAATAATGCACTAGGGGAAGAGCATTC
CAGGCAAAGCAAAAAGGCACATAGCCTCTCCTCCCGTAGA
GGCTAGTCTGTGCTGCAGCATAGGAATGCCATCTCTATTC
ACAAGTGTTTGTTTGATCCCACTGCCCAAAGTACATCCCA
CTGCCAACCTCTGTAACCAAAAAACATCAAATATGATTTT
CTCTTCCATCCTACAGTGGGTCGGGTGATTATTTTTGTAT
TGACATACTTTCAGCAAGATCTGGGTTCATACACCAGTTT
ACCTCTTACCTGCAATGTGATGTGTAGTACTTTAAAATAA
TTATCTGAGGCTTAGCTTTTTCATTTCTAAAATGAAGTGT
ATTACTAAAATTGGGTCTTACAGTGCTCTGCAGAAAGCTA
AGATCTAAGTAGCTTAACATGACAAAGATTTATTTCTATG
CACAAATATCCATGTGGGTGTGGATGACTTTTTAGGGCAA
CTTTCCTCCATTTGGCAGCTTAAAAGTCCAGGCTGATAAA
TGCTTCATGCTAAATCTCCACCATGTAAAACACACAGACT
CCTCGATTAATGAATGGAAAGAGAGTCTAGAAAATCACCT
ATGGTCTTATTGCCAAAAAATAGCCCATGCTTCTTCTTCT
TCTTCTTCTTTTTTTTTTTTTTTTTTTTTTGAGACAGGGT
TTCACTCTGTTGCCCAAGCTGGAGTACAGTGGCATGATCT
TGGCTCACTGCAATATCAACCTCCCAGGTTCAATCGATTC
TCCTACCTCAGCCTCCCTACTAGCTGGTATTACAGGCGCC
TGCCACCAGACCCGGCTATTTTTTGTAGTTTTAGTAGATA
TGGGGTTTCACCATGTTGGCCAGGCTGGTCTTGAATTCCT
GACCTCAGGTCATCAGCCTGCCTCAGCCTCCCAAGGTGCT
GGGTTTACAGACATGAAGCACCGCACCCAGCCCCCATGCC
TCTTCTTTTAGCAGGCTATTGGCCAGAACTCATCTCCTAG
CCTGATCCAACTGTAAGGAGGTCTTCTGCGAGCTAGAAGG
GCAGCAGTAACATCTACCTTGCTTGGATAACAGAATTTTT
CTCATAGGAATGTTGTAAAATTTATACAAGTTAAGTAAAA
GAAAGTTGCTTTATAAACTCTGGAAAGCTATACCCATACT
ATAAAACTCTGATCTCTTGATATCCATCTAGGAATATAGA
TTTGTGAAATCTTAGAAGACCTTTATTTTGGAGAACTACT
TCCAAATGACATCCTTTCTTATTTGTTTTGCTTTTGAAAC
ATAGGCACACTAAACTGTAATTCAATTCAGTAAACACATA
TTAAATACCTACTATTCAAGTCACTCTCCCTAATTCAGTG
CAATCAGACCAGATTTTTGAGGCTAATTCTAACAACAATG
AATAAAGCCAAATAAACCCTTTGAAGGGTGCCTGACTTTT
ATTGGGCACCAACAAAGTCCAGATGCCATGTTTCTGCAAA
GTCCTTCAAATGTTAGGGGAAAAGTAATTTAATGCTTCAC
ACTGTACAAAGCATCACTTCATCTTGCCCCACACATTTTC
CCCAAGAATAAGTGGCTGTTTAATATCATAGGGGTTTCTA
GTAGCTCAGCTCACCATGGGCTGAAATTTTCTCTGCGCAG
TTTAATGTTGTGTGTGTGTGTATGTGTCTGTGTGTGTGGG
TATGTGCATGCGTGTGTCTTTATGTAGCTCAAACTTTTCT
AAAAGGAAGTCAAACTGTCCTCTCTCTGCCTTATCCCCTT
TACTCTAATCCATCTGTTATTATTCCCCTGACTTCTCTGA
GGAATAAATGTCCCTAATTTAATTTTGTTGAAGTTAATGA
TATGGTGATAAGAAAAAAGACAGAGGGAGAAAATGGTAGG
ATGTAGATTGCCATTAGTCTATACATATATAATTGAAGAT
TTCAAGTGGGGGAAAGTTTGCTGCAGTGTTGTTAGAACTG
CTCTTCAGGGTGCAATTGCCAACCAGGTTTCAAAATTGTA
GAGTGGGAGAGCAGCCTGACATCAGGGAGGTGGGTAACAG
GCTGCTGAGCCTCTTGCCAAGATGTAATAATTATGATGAA
AATGCAATAGTCTCATTGCAAGAGGCAGAAGCTATTTAGA
GCACCCCCCTCCCACCCCCACCTCGCTGTCTTTACTGATC
AAGGCTCATTGTTCTCTCACTTAATGTAACCACAGCTTTC
AGATTTCGAAGTGCTTCTTAACTTATCCTTCTTTGTCATT
CTGCTTGAATCTTATCTTTGGGAAATGGAACACAACTCAC
AGTCATAACCTGTGCCCCTTGTGAAGGAGGATGACACGGC
ACTGGAACACAGGCTAATAAGTGCTTTCAGGGCTGGGTGT
AGGCGGTAGGCTTTATGAAAGTCCTCTAACCCCCCGCGAA
CTTAGATCAACAAAGACACCGGTCAAAAATCTACCCTGGC
TGTTCTTTATTTTCCTGGAGAAGTGGATGTACTTTTAAAA
TCTTTGCTATAAGTTGCTTGTAGCAACTACCCTCAGAAAC
CACTCTCATCCCAAATATTACTATTTTAAAAAAAACACAC
ATTTATTTTAGGTTTGGGGGTACATGCAAAGGTTTATTAC
AGAGGAAAACATATGTCACGGGAGGTTGTTGTACATATTA
TTTCATCACCCAGGTGTTGAATCCAGTACCCAATAGTTAT
CATTTCTGCTCTTCTCCCTCCTCTACACTACCCTCAAGTA
GATCCCAGTGTCTGTAGTTCCCTTCTTTGTGTTCATGAGT
TTTCATCATTTCACCCTCACTTGTAAGTGAGAACATGTGG
TATTTGATTTTCTGTTCCTATGTTACTTTGCTAAGGATAA
TAGCCTTCAGCTCTACCCATGTTCCCTAAAAGACAGGATC
TCCTTCCTTTTTTATTTTTATTTTTTGAAACGGAGTCTTG
CTCTGTCGCCCAGTGCAGTGGTGCAATCTCGGCTCATTGC
AAGCTCTGTCTCCTGGGTTCAGGCCATTCTCCTGCCTCAG
CCACCCGAGTAGCTGGGACTACAGACGCCCGCCACCACAC
CCGTCTAATTTTTTGTATTTTTAGTAGAGATGGAGTTTCA
CCACATTAGCCAGGATGGTCTCCATCTCCTGACCTCGTGA
CCCACCCACCTTGGCCTCCCAAAGTTCTGGGATTACAGTC
GTGAGCCACCATGCCCGGCCAGGAACTCATTCCTTTATAT
GGCTGCATGGTATTCCATGGTGTATATGTACCTTTTTCTT
TATCCAGTCGGTCATTGATGGGCATTTAGGGTGATTCTAT
GTCTTTGCTATTGTGAATAGTGCTTTGATGAACATTCTGG
TGCATGTGTCTTTATGATAGAATGGATTTCTATTCCTCTG
GGCATATACCCAGTAATGGGATTGGTGGGTTGAATGGTAG
CTCTGCTTTTAGCTCTTTGAGGAATTGGCACACTGCTTTC
CACAATGGATGAACTAATTTATATTCCCACCAACAGTGTA
TAAGTGGTCCCATTTCTCCACAATTTTGCCGGCATCTATT
ATTTTTTGACTTTTTAATAATAGCCATTCTGACTGGTGTG
AGGTTTTATCTCATTGTGGTTTTGATTTGCATTTCTCTAA
TGATCAGTGATATTGAGCTTTCTTTCATGTTTGTTGGCTG
TATGTATGTCTTCTTTTGAAAAATGTTTGTTCATGTCCTT
TGCCCACTTTTTAATGGGTTTATTTGTTTATCTCTTGTAA
ATTTGTTTAAGTTCTTTGTTGACTCTGGATATTAGACCTT
TGTCAGATGAAGAGATTGCAAAAATTTTCTCCCATTCTGT
AGGTTGTCTGTTTCCTCTGTTGATAGTTTTATGTGGGTGT
GTGTGTGGTGCAGAAGCTCTTCAGCTTAATTAGATCCCAT
TTGTCAATTTTTGCTTTTGTTGCAATTGCTTTTGGTGTCT
GTGTCACGAAATCTTTGCCAGTTCTTACGTCCACGATGGT
ATTGCCTAGGTTGTCTTCCAGGGTTTTTATAGTTTTGGGT
TTTCCATCTAAGTCTTTAATCCATCTTGAGTTGACTTTCA
TATATGGTGTAAGGAAGGGGTTCAGCTTTAATCTTCTGTA
TATGGCTAGCCAGTTATCCCCAGCACCATTTGTTGAATAG
GGAGTCCTTTTCCCATTGCTTTTTTTGGTCACTTTTGTCA
AAGATCAGATAGTTGTAGGTGCGTGGCCTTATTTCTGGGT
TCTCTATTCTGTTCCATTGGTCTACGTGTCTGTTTTTATA
CCAGTACCACACCATTTTGGTTACTGTAGCCCTGTAGTAT
AGTTTGAAGTAAGGTAATGTGATGCCTTCAGCTTTATTCT
TTTTGCTTAGGATTGCCTTGGCTATGCAGGCTCTTTTTTG
GTTCCATATGAATTTAAAATCATTTTTCTCCATTTCTGTG
AAGAATCTCTTTGGCAGTTTGATAGAAATAGCATTGAACC
TGTGAATTGCTTTGGGCAGTATGGTCATTTCAATGATATT
GATTCTTCCTATTCATGAGCATGAGATATTTTTCTGTTTG
TTTGTGTCTTCTCTGATTTCTTTGAGCAGTGTTTTGTAAT
TCTCATTGTAAGGATTTCAATGGTTATCTATATTTCTAGA
TATATTATTATTTTTGTAGCAATTGTGAATGGGATTGCCT
TCCTGATTTGGATCTTGGGTTGACTATTGGTGTATAGGAA
TGCTAGTGATTTTTGTACATTAATTTTGTATACTGAAATT
TGCTGAAGTTGTTTATCAGGTGAAGGAGCTTTTGAGCCGA
GGCTATGGGGTTTTCTAGATATAGAATCATGTCATCTGCA
AATAGGGATAGTATGACTTTCTCTCTTCCTATTTGGATGC
CCTTTATTTCTTTTTTTTTTCTTTTTTTTTTTTTTTTTTC
TTTTTTTTTTTTTTTTTTTTTCAAACGCAATCTCACCTGT
CTCTCAGGCTTGAGTACAGTGGCATGATCTCAGCTCACTG
CAACCTCTGCCTCCTGGGTTCCAGCGATTCTCCTGCCTCA
GCCTCCCAGGTAGTTGGGATTACAGGTGCACACCACCACA
TCTGGCTAATTTTTTTGTATTTTTAGTAAGGACAGGGTTT
CACCATGTTGGCCAGGCTAGTCTCGAACTCATGACCTCAT
GTTATCTGCCCGCCTTTGTCTCCCAAAGTACTGGGATTAC
AGGCATAAGCCACCACGCCCAGCCCCTTTATTACTTTCTC
TTGCCTGATTGCTCTGGTCAGGATTAAATAGGAGGGGTGA
GAGAGGGCATCCTTGCCTTGTGCTGGTTTTCAAGTGAAAT
GTTTCCAGATTTTGCTCATATAGTATGATGTTGGCTGTGG
GTTTGTCATACATGGCTCTTATTATTTTTAGGTATGTTCA
TTCAATACCTAGTTTATTGAGAGCTTTTAAAGTAAAAGGG
CGTTGGATTTTATTGGAAGCCTTTACTCTTACACTTCAGA
GCACTTAGACATTGCAAACAGCTGTCCCATGCAGTGCCTC
ACTTTTCCATCTCACCATGAAGAAAGGAAACTTCTATGTA
TCAGATGTCTTCTGCATGCCAGGCCCCATGCTGGGTACTT
GATGATATTAGTTTCAAACATATTTAAGGTATTTTATAAG
AATACATAAAATGTAAAATAACCCAAATAAAAACTGAGAC
AAAATGGAAATGAAAAACAAAGGCAGGAGCTTAAAATATA
GTCAGGAATAAGGCTAAAATGAATATTCTACAAACTTGTG
GTAAGTCACAAATTTGGTTTTCGAGTTCTATAGGAGCCAA
TGCCACAAAAAAAAAAAGGGGGGAAACAATGTAATAACAA
TCAATGCAAAAAGGAAAACAAAAGATTACACCATTTACAA
CATTCATCAGATAAAAGCAAATTAGTGGCTTAGGAAAAAC
ATGTGTATTCTCTGGACAAAAAATGGGCAGGATCTCTCCC
GGGTTTTCTCATAAACAAAACTCTGTGTTTCATAAAGAGC
AGTATCTTTAACACATCCTTGAACAAAAAACAACTACAAG
TAGAATGTTTATTTTTGTTGAAATATGGGCTGCTACTACA
CTGTCAGTTATTGGGGGAACCCAGTGAGGCTCCGAAGGCA
CCAAATTTAAGGAGAAATCCACTGTCACGGTTGTGCACGT
GCATCCTGAAATTCTGTGCCCTAGGTACCTCCCTTGCCTC
CCACTAGCCCTACCCTGTCATTATATAACTCATAGCCATA
TTCAGCAGGAGGAATTCTCTAAGGCTGTGGTTTACAATAG
GGGATGACTTTTCCTTCCAGGGAACATTTGGCAAAGACTG
GAGACTTTGTCACTGCTGAGCAGGCACTACTGGCATTGAG
TGGACAGAGGTCAGGAAGACTGGTAGACATCCTACAGTGC
ACTTGATAGCCACCCACAGCAAATAATTATCCAGTCCAAA
ATATCACTAAGGCTAAGTTCAGAAACTCCACTTTCAGCAG
AGCCATACTCCTTACCGGTGCTCATGTGGTGACTTGCTGC
ATAGGATGATTCTGCTTTCTTATCCTCATGGTGAATTAAT
CATGAGCTCTGCTGTTGTAACTTCCTAAATATCACCCCAT
CTTGCATTTGGACTACTGCCATGGCCCCAGTGGTAGACAC
TTTTAATAGCCTACAATAGCATCCCGGCAGCAACAGCATC
TTTGCTTAGAAAAGTCATATTTCACCTTGGAATAAAAATA
AGAGAGCTCTTGATTTAGACCAATCATGTTGATCTATTCT
TCTTTGCTAAGGATTGACTTAAGTGTGAGCATTCACCCTC
TTTCTGGCCAGTGATATAAAAGGGAAGCCTGCTGGAGGAC
TTCTAGAAAAGATTTTGACTTCTGAAAAAAGGGACAGATA
GAGCTAGTGTTGCTCTGCTTTCCCTTTTTCCTGACTTGAA
TGTGGACACTCCATGTCTGGAGCTGTGGTAGCCATTTTGA
TACCATGAGGTAACAAGGAAAAGGAAGGAAAGGCAAGAAG
CAAAGAACACTGGAGCAAAAAGAATACACTCTTGCCACGG
AGCTTTTTTGAGCTTGCAGTTCCTTTTGTCTGCGATGCTC
CCCCTCTCTACCTCCCATGGTTAATTCCTAGTCATTCTTG
ACATCTCAGCTTAAGCCTCATCTGTGGGAGAGCCACCTTG
ACCTCCCTGACTCTGTCAGAACCTGTTAGAGGTTCATAGC
ATCATGTAAGCATCCTTCACAGTATTTGCCAAAGTTGCGA
TTTCTCATGTGTTTGCGGTATGACTTGATTTTTTTTGTCT
TCCTGACTAGACTCCAAGCTACATGACAACTGAAACTATC
ACAATATCTCTAGTCCCTGATATTTAGATGCTAGATAAGC
AATTCTATTTTCTTATTTTTTCTTTTCCTTTTTTGAACAA
AAAAAAAAGCTTAAATTATCTGGAAGTTAGAATGTCTTCA
ATATTTTAAGCCATCTTCCCAGAAAGTTATTTTGCTTGAC
AGAGTGTTTAATAAATAGTGAATGAGTATGAGTTCAAAAT
GGTTCTTCCTGGAAAATAACTAGAACCCAGATATTCTGTG
TGGCCAATTAAATAGAAATTTTTACGACATAAGAGCACAT
TGAGCTGGGGCAGGCAGGAATAACTTCCCTTCTGAAAGCT
GAGGGGCCTGCAAGGAGAATACCTAAAAGGAAGCCATTCC
ACCTGTCATCAGGTGAGCTGAGCGAATGCCACAGGCAAGA
CCAAGATTCTCAGCAGAAAGTCATTTTGAATGCTTCAATC
ACCAGGCTAATGGGTGAATGAAGCCCTGAAGACATACAGC
ATATAACATGGCTAAAAATCCCAGTGCTTAACATGGAGGA
TTTTGTTTAATCTTCACAGAAAGAAACATAATCATATGAG
GTAGGTATGCTTATCTCTATTTTACAGAAGAGCAGGCTCT
GCTGATAAGACAAAGAGGCAGCTTTGGAACTGAGGCTTGT
CTTACTCTTCAGTTAATATTCTTTCCTCTCTACCAGTGGT
TCTCAAACTTGACTAACATTGGGATCACTTGGGGAATTTT
GGGTTCCATGCTAAAAAATTTGTGTTTAACTTTTTGGGAA
TTTAAAAAGATCCCTCCACGTGATTCTACTGTGCAGCCAG
GGTTGAGAATCACTGCACTCCAGCCTGGGCAACATAGCAA
AATATCACCTCAGAAAACAAAACAAAAAATACCCAGAGTA
CTAAAATCGTAGTGGGTTGAATAATGGCCCCTAAAAATAT
ATGTACAAGTCCTAACTCCTAGAACTTGTAAATTTGACCT
TATTGGAAAAAGAGTCTTTGTAGATATAATTAAGGATCTT
GAAAAGAAACCACAGTGAATTTAGGACGAGCCTTTACTCC
AATGACAAGCATCTTTGTAAAAGAAAAGCCAAGGGAGATT
TGAGACGAAGAGACACAGAGGAGAAGGCTGGATGGAGGTG
GAGGCAGATATTGACATTATGCTGTCATAAACCAAGCAAC
ATCTGAAACCACCAGAAGCTGGAAGAGGCAAGCAACGATG
CTCCTTCATGTTTTCAGAGGAAACATGGCCTGCTGACACC
TCGATCTCAGACTTCCAGCCTCTAGAACTGTGAGACAACA
AATTTCTGTTGTTTTAAGCCACCGTGTTTGTGGCAATTAG
CTACAGAAAACCCGGGAGATTAATATAAAGCTCCACCACC
AGAACTTCTGAGTCAGTTAATCTTGGACAGGACCTAAACA
TTTGCATGCCTGACAAGTCCCCAGGTAATGCTGATCCTGC
TGGTTCAGGGACCATACTTTGAGAACCACTGCTCTGTATC
ATGCAGTCTTTATCCAGCTGTTCAGTTTTCATAGCCTCTG
CTTGTAACCTTTCTATTCAGGGATGTGAAAAATAACTAAA
GGAAAAAGAAATCTGTAGGCCTTCTAAATTTCAACGAACA
TTGTTGCTGATTCACTGTGTTATTGATCTTTATGAAATGG
AGGTGATGCTCTCAGAAACTAGTGCAGTTCCTGAAAGTGG
ACCAGGAGTTCAATGTGGAATACTTTTGTTCTCCCTTTAC
AATATCACAGGAATTATATAAGCAATTGTGTAATGCACAA
AACACCAGAAGCCTCTCAGCTTCCTGCTAGCAGACCTATC
TATGTGAGTTTCTGCCCGTTTTCTCTGCCTGTCTTTTGAT
TGGTTGCAGAGAATGAGGTGCCTCTTCGCCTGCTCAGCGT
TCTTACCTCCTGCTATGTTGGGCATCCTATTGACTCACCT
CTTCAGAGATGTTGCTCCACCAGTATCTAGTATCTAGTGT
TCTGTGGCTCTTATCCATTTCCATTAACAAATACTCAAGA
TTTTAATCTCTTAAAATGAGTCTTTCTTTAGCCCCCCGTC
CTTCAGACACCCCCATAATATTTCCTTTCCATCTTACCTG
CAAATTTAGTGTTGAAATACGCTGCGTTTTCTTTCTTCAT
CCTACTCACTTTTCTACCCCAGTAAGTTGCACAGCACCTT
TCTAGGCACTCTTTTTCCATGGCTTTGAGATTTACCTTCC
TTTTCCTACTCCTTACATCTGGTTGTTCCTCAGTTGTCTT
CTCTGGGCCTTCCTCTACTCATGCAACTCTATTCCCGAGT
TATTCATCTACTTACAGGGTTCCGTCTTTGCTGATAACTC
TCTGATCTTTATTTGCAGCTTAGATCTTTTTCTCTTGAGC
TCTAGTCTCTAGTATCCAAAATGTCTCCATGGACACTTTA
AAGTCAACAGGCCATGCCCCAACTCCTCCTCCCTCTTCTT
ATCTCCCAATCTGTTCCTACTCCTGTGTGTCGCTCTCTCA
GGGTTGCACCTTGTACCTAGTTTCTCCAATGACATAACTT
GCAGACAACACCACCAACAAACACTTATGGAGTGCCTCCC
TCCTGCCAGGCACTGTTCTATGAGCAAGAAATAAGCGGTG
AACAAAGAAGTTGTGATTCTTACCTTAGTCTTGGATTTCT
CTCTCACCTTCTCCACCTCTTCCCATACCCAGTCAATCAT
CAAGGCTGGCCAACTCTCCCCTTTGACATCATCTGAACCC
ACCTACATTTTCAATCTCAGTCTAACCAACTGCCATCTCT
TGCCTGGATGAATGTATGTGCCTCCTAAGTACTAGATAAT
GGTGGAGCAATATCTCCAAGGAGGCAAGAGTTAATAGGAT
GTCTAACATAGCTCTCCCTGCCCTGCCTGTCTCTCTTCCC
CACACTGAAGAAACAATGGCTTTTGAAATTGCAACTATGA
TTATACCACTCTCTTGCTTAAAAGCTGGCGATGTTTTAAC
ACTGCCTTTAGGGAACAGTCTATCATCCTTACGAGGGTTT
ATCAGGCCCATTGTGATATGGTACCAGCTTGTTATCCAGG
CCTCAAATCTTGCTACAATTCCCCCTGCGCCCACCACATT
TTTGTTCTAGTCATATTGAAATGCCTTCAGTTCTACAAAC
ATACCACAGTCTCTTTCATTTCAGGAAACTTTCGGGTGTG
TTTGTCTCTAATTCTTCCCTTCCTGCATTTATCTTCTCCT
CACTGCATTCATCACCCATATTTTACCAGTCATCCTGTAG
ATCTCTGCTCACAAGTCATTTACTCAGGGAAGCCTTTCTT
GATTCTTAAAGTCTGAGTCAGTCCCGTTTCTATAGTCCCC
TGAGTAGCCTCAACGGTGTAAAAGCTCCTTGCAGACTGCT
TGGTAATTACCTGTTTACTCATCTTTATTCCCCATTAGCA
GGTATTATGTCACTTTTTTTTTTTTTTTTTTTGGTTTTTT
TTTTTTTTTTGAGATGAAGTCTCATTCTGTCGCTACGCTG
GAGTGCAGTGGCATGATCTCGGCTCACTGCAACCTCTGCC
TCCTGGGTTCAAGTGATTCGCCTGCCTCAGTCTCCTGTGT
AGCTGGGACTACAGGTGAGCACCACCACACCTAGCTAATT
TTTGTAATTTTAGTAGAGATGGGGTTTCACCATGTTGGTC
AGGATGGTCTCCCTCTCTTGGCTTCGTGATCTGCCTGCGT
CGGCCTCCCAAAGTGCTGGGATTACAGGCATGAGCCACCG
TGCCCAGCTGATGTCTACTTTTTATTTTGCACACCTAGCA
CAGTGGGTGACACATAGTAAATAATAAATACTTGTTGCCT
AGATCAGGGTTTCACAGCCTCAACACTACTGACATTCTGG
GCTGGATAATCCTTGTTGTGATGGCTGTCCTGTGCACTGT
AGGATATTTAGCAGCATCTCTGTGTCCTCTACCCACTAGA
AAGCAGTAGCTCCCCGTTTTGCAGTTGTGACAACCAAAAA
TATCCCTAGACACTACCAAAGGTGTCCTGAGAAGCAAAAT
AACTCCTGGTAAGAGCATTTGGCCTAGATGGATAAGCTTA
CTGTTGGCAGATTATGAGCTTAGAAGTGAGGAGGCAATGG
CATAGGCAAAACATGGACACACTGGACTTATAGAGTGGAC
ACAGGCTCTGAGGTGGGATGATACTCCAAGGCCCAAGTTA
GGGGCACACTCAGGAGTAAATAGTCATGTAAGTGAAACGT
GGCCTAGGGTGTGTGGACACAGCCGCAGCAGGAAGTGAAC
ACAGAGAGACAGAATAGCATTAATTGTACCCAGCTTTCAA
CTAGACACATTGGGCTTGAGTTTAAGCAGCTCCTGTTACC
AACTGTATGACATTCAATGAATTATTTAACCTTTGTGAAT
TTTGGTTCTTGCATGCATAGAATGAAGACAAGAATATTGC
TGTATGGATTAAATAAGATAATATATCTATGAAATGTTGG
TCCAGAGCACTATACATAATAAATACATGACAAAAGTTTA
TTGTTATTACTATTATCATTACTGTTATTATCGTTATTAA
TATCAGGAAGTCCAGTAAAGTGGAGAGTTCCGGCATGAGG
GTCTGGTGTCTAGAAGTAGGTAACATGACAAACAATTGGT
AAGCAGATGGGAAGTCAGTGAGAGAGAGATGCCGACCTGG
GGTCGGGGAAGGATTCACTTGTAGGGAGAGAAGCATGGGG
CACAGCTTCTGCCATGATAAAATCCTGATACTTTTAGGTA
GAGTGCAGACACACTGGAAAAATCATTAAAAATGGATCTT
GATGCAAACTGGGGAATCCCAAGTACTCTATATTTACTTT
TTAAAAAAGGAGCACTTATTCAACCAAAGGAAAATAATCC
CAATAGTGAGAGGTGACAATGTGCTAGCAGCCCTCATTCT
CAGCGCCTCCTCGGCCTCTGCATCCACTCTGGCAGCGCTT
GAGGAGCCCTTCAGTCCTCCACGGCACCGTGGGAGCCCCT
CTCTGGGCTGGCTGAGGCCAGAGCCTCCTCCCTCTGCTTG
CGGGAAGGTGTGGAGGGAGAGGCGCAGGTGGGAACTGGGG
CTGCGCTGGCGGGCCAGTGTGAGTTCAGGGGGCACGGGGC
GGGGTGGGCTGGCGGGCCCCACACACGGAGAGGCCAGCTG
GCGCTGCCGACCCAGGGCAGTGAGGGGCTTGGCACCTGGG
CCAACAGCTACGGAGGTTGCGCCTGTTCCCCCAGCAGTGC
CGCCGGCGGGCACGTCACTCAAATTCTGGGGGTCCTTAGC
TGCCTCCCCGCAAGGCAGGGCTCAGGACCTGCAGCCTGCC
ATGTCTGAGCTGTCCCCTCTGCAGTGGGCTCCCATGTGGC
CTGAGCCTCCCCAACGGGTGCCGCCACTGCTCCCTGGCGC
CTGGTCCCATCCACAGCCCAAGAGCTGAGGAGTGCAGGCG
CAGCTGGAAACTGGTGGGCAGCTCTGCCTGCAGCCCCAGT
GCAGGATCCCCTGGGTGAAACCAGCTGGGCTCCTGAACCA
GATGGGGACTTGGAGAACTTTTATATCTAACCTGAGGACT
GTATGTGCACCAATCAGCACTCTGTATCTAGCTAACCTGG
TGGAGACTTGGAGGACTAGCACTCTGTGACTCTGTGTCTA
GCTCAGGGTTTGTAAATGCACCAATTGGTACTCTGCGTCT
AGCTCAAGGTTTATAATTAAACCAATTGGTACTCTGTGTC
TAGCTAACTCTGTATCTAGCTAACTAGCACTCTGTGACTC
TGTCTAGCGCAAGGATTGTAAAGGCATCAATCAGCACTTT
GTCAAAATGGACCAATCAGCTCTCTGTAAAATAGACCAAT
CAGCAGAATGTGGGTGGGGTCAGATAAGGGAATAAAAGCA
GGCTGCTAGAGTCAGCCAGCAGTGGCAACCCGCTCCAGTC
CCCTTCGGAACTGTGGAAGCGTGATTTTTTTGCTCTTTGC
CATAGATCTCGCCGCTGCTCACTCTTTGGGTCCACGCTGC
CTTTATGAGCTGTGATGCTCACAAGGTGGTCTGCAGCTTC
ACTCTTGAAGCCAAGGAGACTACCAACCCACTGGGAAGAA
CGAACAACTCCAGACGTGCTGCCTTTAAGAACTGTAACGC
TCATCACTAAGGTCTGCAGCTTCACTCCTGACAGCGAGAC
CACGAACCCACCAGAAGGAAGAAGCTCCAGACACATCTGA
ACGTCTGAAGGAACAAACTCAGGACACACCATCTTTAAGA
ACTGTAACACTCAGCGCGAGGGTCCGTGGCTTCATTGAGT
TCAGCAAGACCAAGAACCCACCAATTCTGGACACAATAGG
AAGCATAACAATGTTTAACAAAATAAATTTTACTAAAACA
CCAGGGGTTTGGTCTAGGTCCTGCTGCCCACTGCACAGAT
AGCCAATAACTAAGACAACAATTACAGCCAAGGAAGAAGG
CTTTAATTGGATTCTACAGCGGAGGAGATAGATCAGTCTG
AAATCCACCTCCTTGGCTGACTAAAATTAGGGGTTTACAT
AGCACGGAAGAAATGTAACTAGGGGAAAATAGGAACTACA
TAGGGTAAGGAAGCAATTATGATAAAGGAGGGCCTTGACC
TCTCATTGTGTAGATGAGATAATTTTGTGAATTTCAGTTC
TTTCATACTTTTTGAGAGGCCTGGGGGTTCATTCCGAAGG
AAGAAACTCAGTTAAAACAAATGTGAGTTTCAAGATTTAA
GACCAGAAGAGTCAATTTCTATGTTTAACCAAAAAAACTA
GCCAAGGGACTATTGTGTTGGTTTTAGGAAGAGCATCAGA
AAAAATAAAGTAAATCTAAATAAATACTGAAAAAGTAAAA
CAACAATAATGTCTTTATGAGATTAAAATTTATATGCATT
AAAATACCTAACAAATACAGCATAAAATTAAGGAGTAATA
GGCTCAACTAAAGGTTCTCAGCTTCTAGAATTGTTTGGGA
TATGGTAAAGGTATTCATTTATATCGGCCTCTAATAAGTC
AAGTATGCATCTGTTAAACTTAAGAGTAATCCCTAAATGA
AGAGTGAAATAATATATTCCTAACAGGCTAATAGAAGGCT
ACAATGTAATAATACACGTATCTTTTGTTAATCCAAGAAA
TGGCTTAAAAAGAGAAGAAACACACACACGCACATACACA
CACACACACAGACACACAGAGAGAGAAAATAGATTAAATT
TTTGAAAAAACAAATGTTATCAAAATCTCTAAACTGCAGC
CAAAGTCATCTTCAAGGGAAATTTGTTGCTTTAAATGCAC
ATACTAGAATAGAAAATACTCTAAAAATTAATCTTTTAGG
TACTTGAGTAATTTCTCAGGAAGTTAGATAAAACTTTAGT
AAATTGAAAGGAGATAGATGGAAATAATAAACATAAGAGT
AGTAAAACAAACATATAATAAAGAAAATAAACAAAACCCT
AAGTTTTTTTGAGAAGACCAGTAACATTTGTTTCTAATAA
GAATTGATTAAAATTTTTACAAGGTATGTATTATTAATAA
CAAGACAGAAAAAGGTTGTATCACTACTGATCCAATAGAT
GATATTAGGAACAATTACTTGACATAAATATAGTGTAAAT
AAGATGAACAGATTTGTGGAAAAATAACAGGAAAGGCAAC
ACAAAAAGACAAAAAAAATCTGAAACATTCTATATAAGAA
ATTGAATCCGTAATTAAAACCTCCCTGTTTAAGAAATATC
CAGGTCTAGATGTCTTAACAAGTGAATTCTTCCAAACATT
AAAAAATACATTAATTAAACAAATAAAAAATTATTGATTA
AGGTAAACATAAAAGAATTCTTAGTGAAAATGCTTTTTCA
GCTTAATTTAAACAAATTGACTTACATGGATTGAAGATAG
AACGTGGGGTGTTATTCAAAGAAAAAGAAAACACGTATAA
GTGCACATAGCTGGGAAATGGTGGGGGTTGAGAGAAATCA
CATACAGCAGTCCCCCTTATGTAAAGTTTCATTTTCTGCA
GTTCCAGTTTCCCACAGTTGCAGTCTGAAAATATTAACTG
GAAAATTCCAGAAATAAACAATTTATAACATTTAAATTGC
ACACTGTTCTGAATGGTGTGATGAAATCTCACGCCTTCCT
GCTCTGTCTCATGCAAATCATTCCTTGGTTCAGCATATTC
ATGCTGTATGTACTACTTGCCCATTTAGTCACTAAGTAGT
CCCCTAGGTTATGAGATCCATAAACAAACAGCATACATAC
ATACATAAGGTGCCATACTATTCTCTGTTTCAGGCATCCA
CTGGGGGTCTTGGAACGTATTTCCTGAGGATAAGGAGGGA
CGGCTGTATTTGGGACATGGTGAGAGATGAATCTTACTGA
AGGGGAGAAACCAGATTGCAGAACTCCCTGAAATAAATTA
GTTAGAAAGTTGGAAGGCTAATGGATAGAAGACTGAAAGC
AGTAGAATGAAAACTATTGATCTGGACCAATAAGTAAGAG
CAAATCTCTGAGATTCATAATATAAGAAGCAGCCAAATGA
ACGCACTATGTAAGATAAATATTATTGGAAGCTTTATGTG
GGAAAGATTTGTGAGCAAGGTGGAGCAAGGAAAGGCACTC
AGAGATGGTTGCAGGAATCAAGGTGTGAGGTGGAGAGATC
CCGGCCTGGAGTGATATCTCCAGGAACTGCAAAGAAGGTT
TGAATCTATGGATTTTTTCAGGGAGTGAGAGACAAAGGAG
TAAGTAACCAAGATGACAGAAAGGCAAAAGGGAAGAAGGA
GAGTGAGGTAGGAGCCCTGCCCCTGGGAATCAAGGTGGAT
TTCTATTAAATCTTGATGTAACAGACCAATTGTTCCAAGG
TCACCTTGAATATTTTTATTTGATCCGCACAGGGCTGGTG
GAGTGTCTCTCCCTCTGGACAATCCTCCCTGCTTCTCCTT
TTCCTCATCCCATGGCTGCAATCCGAGCTAAAACAAAAAA
GACATCTGTAGGGCATTCTGCTAAGTCTGCAGTGACCTTG
TTTTGGCTGATTCGCCTGACTAGGTTTGGGACAGATTTTC
CAAAATGAAGCACAGTTTTGTGTATAATAAATGCATGCAC
AGATATCTTTATTACTCTGTGGATTGTTTTTTTCTAATCC
AATAAATATTACGCAAAGGTCAGGGTCAGAGTGAGATGGA
TTCTCCTCAGCAGCAGACTGTAAACACTCACACAATGAAA
CTAGAAAAGGCAAAAGGAGCACTAATGGTGTTCATCCTTA
ATATCTGCATTTTTTTCGCTAATGCTCACATTTTATAAAA
CTGAAGTTCAAGACAACTTTTTCAATTTATGAGCAATAAG
GAGCAAATGGAGAAGATCATTCATGAAAATGAGAAAGTTT
TCCAATTATCAGTGACATTCATCTTTAAACCCCCAAAAGC
ATGGTTTTCCAGAAATGTTGCAGTCAATGTGAAAATGTAA
CTATTGATTTTACTTTTATGGCAACATTGTAGGACAGAAC
TTTAGAAACTGAGCATCAAAAAAGGTTTTAGAGATTAGTT
TTTTCAAGCCATTCATTTTTACAAATAATTCCTAGATGAC
TTCAGTGACTTGCCCAAGGTCATGCAGGTTGGGATATTTA
TAAAAGTAATAGTACAGGTATTTCTGATGGCCTCTGAGAG
AGAGAGCAAGAGATTTCTAATTCAGTCTCTGGAGATGTTT
CTCATTTGCTATCTGCCCACAAACATGTGACTCTGCTTTC
TAGAATTGCTTTTTAGACCAAAAGAAGACCAAGAAGTTGT
TTAAATTATAGTGATTATGTCTGAAAGACTCTCTTTCTCC
TCTCCTGCCATTTGAGAAAACGAGAAAATCTAAATCAAGA
TAAAGACCAGAAAGAAGTGCAACTGTCTTTTTTTTTTTTT
TTTCTGTCTCTCTTTTGAAATTTTTTTAAACCAAGTAACA
CCTCTGGATCTCAGATCCTTCCCCTGTAAAAATGAAACTG
CAGGACTAAGTTGGGGCTAAGGGCTCATCCTCTATCCCAA
ACTTTGTAATGCCTTTTCTCATTGGTTTCACCAGGAGGAT
AGAAATGCGCTTTGCATAAAGCAGCCAATTTTCTGTCAAC
TTAGATGGCTTTTGTTTGCAGAAATATTGGAGCAGGGCAG
TGGTCAAGGCCCGTGATTTTACAGGCAGGGCTTTCTTTTC
GACTTTATGTGGATCATGTGTTTTAGCCTACAGTTCTGCA
ATGCCTGGGTTGTCCTATAAGAGTGCCTCAAGTCTCCTCC
TCCCCACAGCTAACCAACAGGGTCTCAGGGGCAACACCCC
CGCCCCAGGCTGTGAGATAAATCCAGCCTTAGCCTCCAAT
CTCTTAGTCTGAGTTTGGCTGACTTTTTCCCACATTATAA
ATGGGGATTTGCTTTGTTTCCCAAACCTGAACCCATCTAT
GTTCAGGTCTCTAAACTGAGTCTCCACCCTGTTTCCCTGT
ATCAGTATCCTGGTCTAGTAACCAGCAGAATATACCTCAC
ACTTAGAACATGCCCTGCTTGTTCTTACCGTTCTCTTACT
GATCATGCACATCCATCACCTCCCTCCACACCATCTCCAT
GGAATGGAGTCATTCCCCTACATATCAGTGACTTGGGGCC
CAGCTATTGTTAAGATATTTTCCAGATGTCCCTCTGGTTT
CTCTGGATCACCCAGCACTTCCTAGAATCTTCTCTGCCAT
GCTGTGTTTTCAAGTCACATACTGTATTTCAACTTCCATC
ATTCTGGAAGCCCTCATTCTGGCTGCTGGCCTGAACAACT
TGCTACCTGGGCTGCCCATAATACATTCTCCAGGTACCAT
GTTCCTCCTGTCTCATGGATTCTCCAAAACCTGAGAAGAG
TGAAGGATCTCCTTCCTCTGTGTGTTTTCCTTTTTGTTTA
TACATATTGGGAATTATTTGTGGATAAGACCAGATGTGTT
AACTTTTTAATATCTGATGTTTAACCTAGTGTCTGCCATT
TAGTGCATGCTCAATAAATATAAGTCAAATGAGTGAAATA
ATGTCCTAGCATTCATTATCTTGCCCAACCCACTGCAGTT
AACACTTCTATGCCATTTTCTGTCTTAAGAGCTGCATCTC
CTTTCTGTTATCACTTCTCCTTTATATCACTCACTCAACA
ATAACCCAGGCATCTCTAGCAACCAAAGACACTCCAATCA
AAGACTAAATTTTTATCTTATTTTCCAAAACTTACTTATT
TCTCCAGAAATGGTCAACTAGCCTTGTGGAAACCAATTGA
AGTTCATTATCTTTCTAAAGAAAAGCAAAATAAATGCATA
TGCAAGGCAGAGTTAAAACTGAATAAACATATACATCTAA
ATGAATCATCCTTTTTTGCATTAGACCTGGATAAATGACA
TTTATGTGGTGCGGGTATAGTGCAGTTATCTGTCACTGGA
GACGTCTAAGGATGGCAATCAGTGTGAGTACAAGTTCTCA
ACAGCACATAGCACAGGAACAGCTGCAGAAATAATAAATA
CTAAAAACATTGCCTTCTTCACCCCCAAACCCATATTTAT
CAGAAGTGAAGTAGGTTGAAGGAGAAAAAATAATAATTGC
CAATCAGGAGGCACTTTACATACATAATTTTATAATGTAA
GTCAGAGCATGTTCCTCCTGACTGCCAATGGCTTTTCTCA
TCATGCAGAGTAAAGGCACAGACCTGAAGGTGGCCTCAAA
GGCCATGCAGAGTCTGCAACGGCTTGCCTCCCTCACCTCA
TCTTCCATTACTTGCTCCTCCTGCTTGCGCCTCTCCAAAC
ACACTGGTCTCTGCTGATTCTCGAATGTTCTGGTACACGC
CTGGCTCAGGGCCTTCCTACTTGCTGTTCCGTCAGCCAAA
CATTTCTTGTATTAGTTTGTTAGAGTTGCCACAATAAAGT
ACCAAAAGCAGATACGTAAGATCACAGAAATTTATTGCTT
CATGATTCTGGAGGCCAGAAGTCTGAAGTCAAGACATCAG
GAGGGACATCCTTCCTCTGAAGCCTCTAGGAGAGCATCCT
TCCTCGCCTCTCCTGGATCCTGGTATTTGTCAGCAATCCT
TGGTGTTCCCTGGCTTGTAGTCACATCACTCCAGGCACAC
TGCAGGCATTCTTTGTGCCTTCACATCATCTTCCCTCTGT
ACCTGTTTCTGTGTCTAAATTTCTACTTTTTATAAGGTCA
CCAGCATATTACATTAGGGCCCACCCTAATGACCATATTA
AACTCGATGACCTCTGTAAAGACCCTGTTTCCCAACAAGG
TTACACTCGGAATTACTGGTCTTCGGAACTTTCACCTATC
TCTTCGAGGAGACACAGTTCAACCCGAACCACTCTTCTCC
CAAATATCCCCACAACCTACTCTCTCATCTCTTTATTGAT
CACCTTCTCAGTGAAGCCTTCTCCAACACCCCATCACAAT
TCCACCTCTCCCTGCACTGTTGTCATTCCCTGCCCCACCC
TCCCATGGTTTATGTTTCTTCCCTGGTTCTTAAAACCATC
TTACCTACTATTTATTCTCCTTAATAATCTTATTTTTGTT
TATCTCCCCTGATAAATTATCAGCTCCCCAAAGGCAGTGT
TTCTGTCTGCTCGGTTCACTGCCATTTCTCCAGTGCCCAG
AACAGTGCCTGATCCAATGTAGGCAATCAACAGATGTGCA
ATGAGTACATAAACTTTCATCCGCAAGTCAGCCTTGAAGT
TATCAAAATGGTTGTCATCCACATTTCATAAATAAGGCAA
GTGATGCTAGAAAAGGTTAGGTATCTTGCTCAAGATAATA
CAGCTAATGAGCTTTGGAGCTGGGATTTGAACCAGGTCAA
ATCGACTCTAAAGTTTGTGCTCTATCCATTATGCTGTGCT
GCCCAAGGCTGAAGGAGGGACTTCCTGCAGATGTGTGAGG
AATTCTGCAGCTGCTTAAATTATTGCTTTTTTCCTCTGGA
TAAAACAGCACTTGAAAAACATCATCAAAATGTAAATCTT
CAAGTCTAGGTAAGTGGTCTGGCTCAGCTAGCAATGTCGC
TCAGACAACTGCGACATTAGAACACACTGTGTGTGTCTCT
AAATTTTTTTGTTTTAAATCCAATTAGACAAACTATTCTT
TGGCTCAGGTGATGGTTTTGTTTCTCTGGGCAGATTAGAA
AACCAAGAACCATATGCAGTCTGAGTTCCCAGACAGCTGG
GAGTTAGGTGTGTATTGCTGCTTTTAAATTGTAGGCACAA
GGGCTTCCAAACCAGAGTGAAACTTGAATGTCAAATGAAC
AGATGCTGTGGTTATAACCCCCAAACCCTCACTTAACCAG
CAAACACATGTACTACATTTCCACAGGCAAAGAAAGTTAA
ACAATGATCTCACTAAATCAAGCCCCAAACCTGCCAGTGA
GGCAAAAGAAGTTGTTTCTATTTGAATTATCCAGATTGCC
TGTCAGCATGGATCACATCCACTGGATAATTGCTGATCTT
TTCTCTTTGCTCTGCTTGCATGGCCACAGTCTACAAGTCA
TTGTTCAGTGGAAATCACCCATTGCTGACATGTTTCTGTC
ATGGCAATGATTCTGAAATAAGCCAGGGACATTAACCAGA
GCTGATAGTCATGTGTAGCTGTGTCTGCCATCATCAAAGG
TGGGTCTAATCAATGGTGCAGAGGCAGAAAGAGATGGTCA
GGCTACATACAAAATAGATTTGCAATATATAGTTCCATAT
CTGGATAATATTAATAAAAAGAAAATTATAAAAAAAAAAA
AAAAAGAAAAACCAGAAAACAAGGAAAGTGACCCAAGTGC
TAGAATTCAATATTATTATCCAATAAAGTCAGAAAAAAAA
TGGGATAAAAATGTCCAGTCTTTGGCTATAGAGGTTGGAA
GAACTATGGATCTGAGTGCTGTAGATTGGCTATGTTGGTC
AGATTTTTTGGATATTTTTTATGCAGGTCTGGTTAACTCG
TCTGACAGTAAATTGCACATGGTAAACATCACAACATGGA
AAAGCATTGACTCTCCTGTATTCTAAACTAAAATTCATAG
AAAGGAAATTTCTTGGGCTGTGCTGTGCAGACCTTCTAGC
CTAGAGAAGTCCCGCGTACCTGGGAATGACTACAGATCTT
GTTTTGCACAGCAGATGGAATCCAGGGAAGGGAAGGCAGG
CTGCTGCTGGAGAGACATGGAACATTGTGTTAAGCCCATG
CTGACCTGTCGTTGATTCAACTAACAATGGGCCATTGCTT
TTCTCCCCGACATACTCCTTTTTAACTCCCCCACCCCTCA
CCCCCAGGGAATCAGGCCTTGTTATTAGTCATATTTCCCA
ATTCCGTGTGAAATTGGTCAGAGGCCGAAAATGACTTTTA
GTGTGGCGGGTGTTAAATTTTGGTTTATAGCTCTCACTTT
GCACCTCTCTAGCTTGGGTAGGCCTTAGAGATTACTGTAC
ATTTTAGTACAGTTTCATCATTCCCATATATTGCAGTTCC
AGGGAATATTGCTTTCTTAAGCCTACAAACTTTTATTACT
CTATCCAAAGATGAGGATAAAGTTTCAAAATTTATTGCCC
AACCTGCTTCTGTGAAATACATCCACATCCGCAAGCACGC
AGCTGAATGTGCCAAATTGCATGGACATGCACGAATCAGT
CAATCACCACCTGTGAATATACAAGCAATTGATGTGTTGT
GAAGATGCAGATGGTTATGCGTGGATGCATATTACAACCT
CCTTTTAACAGAGAAAACACTTTCAAGACAACGAGTGCTG
TGTTACAAACAAAACATTTGGACTAGCGTTTCTACTTACA
AAGGAGTCTCCTACCATTGCCCTTAACGGATAGAAATGTT
TTAAAACTCTTTCAGGCTACTCTTAGGATGTGGAAAGCAC
TGTTAAGACAAAACCAAATAAAATGTTACAGTTCCAAAAC
TTATAGCAATTACTTCTGTTTCTTTGTCATACGGAATGGT
TTAGAAAAAAAACATGTTATTCATGAAAATGTTTTGTTTG
GAAAACACCTGTGTTGGATTTAAAACAGCCATATCTTGTC
AACAAAGAGAACTTCTAGTGACTCACTTTGTGGTTGCAAA
TACTATCCTCAAATGTGGAAAATTTTTAAAGAAAAATGTG
AGTTCTACAGGGAATATTAAATAGAGGACTTATTAGATGA
AAAACACCATGAAATACTAGCTACCATAAAATCTAATGTT
TCAGAAAACAGGAGATATGGAATCACAAAGTGTTTTAAAT
ATTGTTTTAAGTAAATACCTATTGGGTAAGGGCAACAGTT
CTGTATCACTCCCCTATTTAGAAAAAACTTGATCCTTTAC
AAAGTACAGGCAGTGAGCCAAGGGGTTGGGACTTACTCCA
CAGAGCAGGTGACCATGATGGTGGCTCTTGTGGATTTTTC
ACTTTTTTTAACCCCACGAGAAGTAAGGAATCTGGCTACA
TCTAAATAGAGGTCTGGCCTGTGCCCTTGGTTTATGGGGA
GATAACCTTGAAACCCTTGGAATTTCCCAAGCTTTAAAAA
GATATATAAAATGTAAGCATTTGTTTTTCATGGTGGGCCA
CTGAGACCACACCTAAGATTTGGTTTAATAAGATGACTCA
GGATGAGGCTGGGCACACTTGACAGTCTTTGAGAGAGCAG
GTAGGAGGTTGGCAATGCCAGAAAGGCCAACTGTATGATT
CGAGGGTGGAAGCTTTTGTAAGGAAGTATCAGTAGACCTG
GAGACTGAGTTCAACCCATGTCATGAGACCTCAATAAACA
CTATGGATTCAAAGCTTGTGTGAGCTTCACGGGTGAGCAA
TACTCTGTGTGTATTGTCACACATCAATGCCAAGTGGGCC
AGTGCATCCTGAAGATGATGGAGGATTGGTGTTGAGAACT
ATGTTAGACTCCACCCTATGTGTCTCTTTCTTTGTCTGGT
CCTCATTTATATTCTTTCCCTGTAATAAGCATGACTGTGA
GTATAACAGCTTTTAGTGACTCTTTCTAGTGGATTATTTA
GCTTGAGGGTAGTTTGGGACAACTCCTGAACTTGCAGGTG
TCAGAAATCTTGGGCAGACTTGTCAGTCTGGAGGACTGGG
CCATTCATCTCAAAGTATGGCTCGTTCCCAGGTACCCCTA
CCTATGTGGATGTCTAGAACCGAGCCAGACTAACAAAACC
TATTCATGAAATGTCAATTTGAGGACTGGGGCGGAAGGTC
ATATCTCAGACTCATAGTGGAGATGACTCCTGCAAGTGAG
GTTCCCATGCCTGTATGAACCTGGTAGGAGTAGAGCTAGA
AAGAAAAAATATAGTAAGCCTTTCATATCCATGGAAATCA
GTTCTAGGACTTCCAGTGGACACCCAAATTTGCAGATGCT
CAAGTCCCTTGTATAAAATGATCTAGTAGGCCAGGCATGG
TGGCTCATGCTTGTAATCTCAGCACTTTGGGAGGCCAAGG
TGGGTGAATCACCAGAGCCCAGGAGTTTGAGACCAGCTTG
GGCTACACAGTGAAACCTCATCTCTACAAAAAGATACAGA
AATTAGCCAGGCGTGGTGGTGTGTGCCTGTGGTCCCAGCT
ACTTGGGAGGCTGAGGTGGGAGAATCGCCTGAGCCTCAGA
GGTCAAGGCTGCAGTAAGCAAAGACTGCACCGCTGCATGC
CAGACTGGGTAACAGAACAAGATCCTGTCTCAAGTAAGTA
AGTAAGTAATAAAATAAAACAAAAGTAAAATAAAGTGGTA
TAGTACATACTCTTTACTGTCTGTTTCCTGCCCAAGGCCC
AGGGAGCATGGAAGGACTAGCCAAACCTTGGTTACATGGG
AAAAGGACGAGGAAGGAGACTAGCATAGGAAGACAAAGGA
AAAGTCAGAAAGGAAATATAAAGAAGAGACAGAAAGATGT
TGCAAGTCACTGCATTGAGTGATTCTTGTATTGCCAAATC
CACCATCCAGCTAGAGAGATTTTAGCTGAGACATTTCAGC
TAGAGAGATTTCATATTTGGACATCCACTCATTACATTAT
AGAAGTTTTATTTTTAATAATATTTTTACTGAAACATTTC
AGAGAATCATGTTGATGGAAGCACTATTATACTTCTAAGT
GTTGAAGGAAGGAGCAGAAATTACACATTTTTTGGCAGAT
ATGGAAATTGAAGTCTAGGAAAATTAAATCGCCTGTGGTC
ATATTCTCCTTTGCAGACAAATATTTTAGAGAATAAAGTC
TCAGAAGAAATTCCTCATCACTGACAGCAACAACAACAAC
AATTCCAAGAAGAAACTAGCAAATGGGAAATGAAATGATG
TGGAGAAACCAACGAGTAGCACCAGTGTTTTTTTAAATTA
AAAACTGAAATATATACCTGCTAAAAAAGGGGAAATTAAA
CAAACACTGTATGATGGAGGATAATAAAAGAAAATATTTC
CCCAAGAAGAATTTCAGGATTGTATCAAAGGGTTCCTTTG
AAATTGATAAAAATCCTTTCTTCATTTCTTCTCTCTTTCT
CGGAAACTTTATCCTTTCATTAGAAGTCAGCCATGTGCAG
GAATTATTGATAGCTGCAATATTTCATCTTGTCTTTTCAA
ATAAGTCACTGCAATGCATGCGCAGCCTGTGAACTGTGCT
GAGGTTTCTAGGAAATGTTCTCCATTGCTTGGTGCAGCTG
TTCCATGGGTTGACCCCAGTTGCATTAGTGATATTAGGAG
AGGTGGGTTGAGTTGTTAAAGGATTAGCTTGGTTTGCTGG
TCACTGATGATGAAGGCAAAAGCTGAGGAAATATTTTTAG
ACAAAATTTTAGCCCATGTACTTTGTTATTTGTTTGGATG
GCAACCCATGCGTGAGACAGGATTGTAGTGACTACTGGAC
AAATGAAGGCTTGAAAGATTTACTGAAAGTCATACTCGTA
TCAAATGGCAGAGTTGAAACTCAAACATGCTGCCCATATC
CACTGTTTGCTAGAACTCTCAAGTCCTTGTATCTGCAATT
GAGGAAAGAATAGCATTACACAATCTTGCACTGCCCACTG
CCAGCCCTGAGCACAGTAGATACTACTGCCTTTCATTTTA
TTGTAGGACAAAAGTCTCTTGGTCTATGCCAAGGACATCA
GTGTAAAAACTAGATGCATAGGAAAAGTAGGTCACAGAAA
GCTAAGCATGTCAAGTGTCCCTGCCCTCCTTATCATCCTC
TGAACCAACCCTCTCCGTTCCTCTACTGAAACCCCTCTCT
GCTCTTCTTTTTTCTGTATCTGGATGGCTCTCCTCCTGCC
TGGCTTCATTTCCAAATCTTTCCCCTAATGCCCAACTGAA
ATCCCACCTTTTCCATGAAATTCTTCCTGAATCATTCAAT
CTTTATCTTTTCCACTTTTCTCTGAACCCCTGTCACATAA
AATGTAGCTATTGTGCAGTGGAAACTGCATGAGGCTAGAA
ATCAGAAGTCTCTGGTTCTAGTCCTTCTGTAACTGACAAG
CTCAGGCTCCTTAAACAAGTCATGTAACTTCTTCAGGTCT
GTTTCTGCCGCTGCAAAATGGGGTGGGGAACATCAGAATA
AATGTTCTTTAAGGGCCATAATCAAAATGAATAATACACA
ACTTTTTCACATAGTTAGGTACACATGGTTAGAGACATGG
TTAGAACATTCATCAGGACTACTTCATTCGTAAGTTTTGT
TTCTACAGAAAAATTTATAAGCCATATTATAAATTTCCTT
TATAACCCCACAAGGCCTAGTTCATTGATAAATTTGGTTA
TAATGGCAGGGCGCAGTGGCTCACACCTGTAATCCTAGCA
TTTTGGGAGGCTGAGGCAGGTGGCTCACCTGAGGTCGGGA
GTTCGAGACCAGCCTAACCAACATGGAGAAACCCTGTCTG
TACTAAAAATACAAAACTACCCAGGCATGGTAGCACATGC
CTGTAATCCCAGCTACTTGGGAGGCTGAGGCAGGAGAATC
GCTTGAATCCAGGAGGTGGAGGTTGCGGTGAGCCGAGATT
GCACATTTGCACTCCAGCCTGGGCAACGAGAGCGAAACTC
AGTCTCAAAAAAAAAAAAAAAAAAAAAAAAGAAATTGGTT
ATACTTTGATTGATTGAAAAATCATTTTGTGGGCCAGGAG
CAGTGGCTCATGCCTGTAATCTCAGCACTTTGGGAGACTG
GGGCAGATGGATCACGAGGTCAAGAGATCAAAACCATCCT
GGCCAACGTGATGAAACCCCCGTCTCTACTAAAAATACAA
AAATTAGCTGGGCATGGTGGTGCATGTCTGTAGTCCCAGC
TACTAGGTAGGCTGAGGCAGGAGAATCGCTTGAACCCAGG
AGGCAGAGGTCGCAGTGAGCCGAGATTGTGCCACTGCACT
CCAGCCTGGGACAGAGCGAGACTCCGTCTCAAAAAAAAAA
AAAATTCACTTTGTTGATGTATACATTCAGTCTTTTGAGG
GGGCTCTGGATGTAATTCAAGATGATCATGAACTTGTAAA
TGTATTTCCTTCTAGGTACAGGCAGTATATGTATTTATAA
TGATAATAGCTTACACTGACTGAGCACATGCTCACTACCA
GTTTCTGGTCAAAGTGCATTTCAGTTTTTATTCATTTATT
TTCTACAACACTAATCTGAGATATGAGCACTGTTATCTCT
CTTTTTATTAATGAAGGAACAGTAACATATAGGATTTGAG
TATGTTGCTCAATATTGCAAAACCAGTAAGTGTCAGACTC
AGAATTTGAACAGATATGTGACTCCAAAACCAGTACTTTC
CCTCATTGCTCTACACTTACATTGTGTTGGGCATAAAGGA
GCACCGTGCCCACAAGAAGAAGGACATGTGATGTTAGCAA
ATAGTTTGTTTTCCTAATCTATGGAGCCAGAAAGAGAAGT
GAGGTTTAAATAAGTGATTTCCAGGCTACTCTTGAATTTT
AGGAATATCTCAGTCTAAGTTGGCAAAGGCAGCATCTCTG
TTACTGGATAAATTTGTTTTAACTTCATGCAGACTTTTGT
TATCAATTAATCCAGGTGAAAAAAGTAGAAGAAAAAATGG
CAGCCGTATGGCCATACTTTTCTATAAAATACATTTACAT
ATATCTGCGTGTGTATGCATTTAGATACATAAAATGGAAA
GAAATACAAAATATAAACTGTGGCTACATCTGGGTGGGGT
GGGATTATGATGTGGAACATTTTCTCTCGTTATAATTTTC
TCTAATTTTCAAATTTTCTAAATGTTATTGCATTTTCAAA
TAAGCCTCATTTTGAATCATATAAAAACTACAGTCCCATT
AAGCCTGAGTTTAGTTTTAGCAACTCACATATGGCAGGTT
GTTACTTTGGCTCCTTAAAAGTCATTTCCAATCTCTTCCT
GAGTTGAATGTGCTCAGAAAAGTAAATCATCTCCCATGCC
TAAATCATGTCTTAATCCTCTTAGAATTGGGGACGTCAGG
GCTCTGGGAAGGGTCTTGTAGTTTCTAGAGTTTGAAGAAG
CAGACAAGGCAGGGAGTGGGACTATAGCCTGGGTGCATAT
ACATTTAAAATGCAAGACACATATGTCACCCAGGGTTTCC
CTCCCCTGCCTCGTGACAGTTTTGCATAAAGGGATATTGA
GAATTTAGAAGAAACACTATTGGCATTTGAAGACCAATTA
GTCTCATGGATCTCCACCCCAAGCTGTACAACACAAAGGT
CCTCTCACTCAGCAATCTCTTCTCCCTGGGAGGAGAACCT
GGGGTCACAGCTTGAATTCAGGGTTCTCCTCTCAGCAAAG
GTATCCTTTGCTAATAAGCTCCAATGCCTGAAACTGCAGC
TCTCCAGTTAATAATGGTTACTTTAAAATGTCTGTCTGAT
TCTTTAAGGCTAGCACAACTGAAAGAGCCATTCATTATAA
TAAATACACTATCCCTACACAACTGCTATAGTTTTAATGT
CCCCTCCAAAAATCATGTTGAAATTTAATTGCCATTGTAC
CATGTTACAAGGTGGGAACTTTAAGAGGTGATTAGGCCAT
GAGGGAATTGGTACCATTATAAAGGAGTGAGTTTGTCCCC
TTCTTCCTCTTTTGCTCTTCTGCCTTCCATTAGGGTCTGA
CACAGCAAGAAGGCCCTTGCCAAATGCCAACCTCTTGATC
TTGAACTTCCCAGCCTTCACAACTGTGAGGAAAGAGACCT
TTTTTTTTTTTTTTTTTTTTTTTTTTATAAATTACCCAGT
CTTGGATATTCTGCTATAGTGTCACAAAACAGACTAAGAC
ACCAACTTATTCACATTTGTGATTAGAGGACAGGCCAACA
GATTTCAGTTATGCTTCACTCATTCATTATTTCATTTCCA
TACTTCATAAGCATTATTATTAATTGTTTACTATGTGTCC
TACCCTGAGACAGGCATTGAACACATGACAAAAAACAATG
TACTCAGCCTGATTCATGAGTTGAGAGTCTAATGAGGGCT
ACAGTTAAGTACACAGGCAATTACAGGGCAACAGACGATT
ACAGTGCTGGATTTGTGAACCAATTTCTCAGATAGATACC
AAAATATTTCAAGGTGTACAAGACTTTGCATGAAAGTACT
TGCATAGAAGTACAAATTAGTTTGCTTAAATGAGGGCTGA
CTACTGTTGAGACCAGTATATTGATCTTCTAAAATGAAGT
GCTTTTCTGTTTAAAAGAGGTCAAATATGTCACCTATCTA
AGCTCAGTAAGCTCAGTCATCAGATGTACCTTCTAAATAA
TAGCAACTTTATTTGCAAAGCATCTTTTATCTTGTTAGTC
TATAACATGCTTTATAAACTCAATAAATGACTATAATATA
TTTTTATAAACATTTGTTAAAACACTGACATTTTAATTTA
TTTCATGTCATAAAGTATATTAGTTTTCTAAAAAAGCCCT
CCAACAGTAATTTTGTTAGTACTTACATTAAAAGATGCCA
CTTGTACTTCATAAAACATATCAACCTGCTGACAGAGGAG
AGCAATTTTTTTCTCTTGATAGGAACATAGTTTCCTAACA
AACTACTGGGTCTGCTTTATGCTTCTCTCCTCATTTTCCC
TGACCTAATTTTATAAAAGTAAAAACTGAAGAGTTGATGA
GAACAGAAGATACACACACAATCACCTTTCTGGTTGATAA
TCCTGCTGTGATCTTAGTGTAATGTTAATGGGCCAAAAAT
GTGTGTGTTGTTAATTTAGTGACTTGTGAGAAAGCATCTG
GAGTTTAATGTAGCAACGCCGACTATGCAAAAAAATGTAA
TCCTAATGCCGGCAAGGCTCAGTGCTCTGGATGAAGCCCA
ACTTGTTAGTCAGCGCCACGAGGGCGTTTAAACCCAAGTT
GGGGACAGGGTAGTTCACAGGAAATGCCACAACATGTTGC
CTCAGATCGTCCACCATTTGGTTATAATAGAAAAACAATT
TGAGGGAGAGTTTTGCATAAACAGATGGAAAAGGAACACG
TTTTGGGAAAAGGGAAGAGAATAAGGAAATGTTTTGTTCT
TGCTTTTGCTTTGCTTTGTTTCATGTCACTTTACATGTCC
TTCATCTGATAAGTCATTAAGATATATCAATAAGTACTTT
TCTGTAGAAAATATACTCAGTTTCCACAATGGCATCACAT
TCAGAGATATCTCGCCGGGCGCGGTGGCTCAAGCCTGTAA
TCCCAGCACTTTGGGAGGCCGAGACGGGCGGATCACGAGG
TCAGGAGATCTAGACCATCCTGGCTAACAAGGTGAAAACC
CGTCTCTACTAAAAATACAAAAACTAGCTGGGCGAGGTGG
CGGGCGCCTGTAGTCCCAGCTACTCGGGAAGCTGAGGCAG
GAGAATGGCGTAAACCCGTGAGGCGGAGCTTGCAGTGAGC
TGAGATCTGGCCACTACACTCCAGTCCGGGTGACAGAACG
AGACTCCGCCTCAAAAAAAAAAAAAAAAAAAAAAGATATC
TCTAGACGTTTGATAATATGGAGTCCTCTGTGGAGGAACA
ATAGTGGATGCTTGCTTCCTGGAAAGCAAGTTGGATGAGG
AGAAGACAGAAACAAATACATAAGTGTTTGGAGCTGTATT
TCATTCTCTTCAGAAGGCATATAAGCTGGTAGCAAGTGTT
TTGATTATTTGCCTATTTAAGCTATGTCTGTGATATTTTG
ACATCATCATTTTCAGTGCAGATAAGTAATTTGATGTCTA
AAATGTGTATGTATTAATGTTAGAATTCTCTGGAGCTAAT
AACTGAGCATTATGAGAATGTATATCATCAAAAGGATTTA
CTTGGCCTAAATTTTATTGCAGTTATATAGGGAATAACTT
CACAAACCACTCTTCTGGGGTGGATTGTATGAAGAAAGTG
GAATGGGTCCCTTCACATTGGGGTTTATATTCACGTGTGG
TCGGGCCCAACATTCTATTCAGCATAGATGTATCATTCCA
AGTCCTACTTCTATCTCCAAGTTTATTTAGTGAACTGAGG
CAAGTCACTCTGTCCGTTTGCAGGACTTTTTTTTCTGTTT
GTAAATCAGGGACAAATAGTATCCACCCTATATGTTTTTT
GCAAGATTACAAATAGCACCAAAGGAAAAAAAAGTATGCA
AAGTTATTGTGGAAAGCATAAGGAGGTATGTACATTTAGT
AGTTTGTTGTTATACTAAAATAATTTTAGTATACCAGCTG
CTTGTCCTAAGAGTTTCTAAGGGGTACAAAAGCTTTATAG
AGGAGCTGCTTTCAATGATTTAGACTTTCTGTATGGAAAA
TAGACATCCCTGGAAGGGACTGGGAGAAGTATATAAATAC
GTATATGGGCAGAGTTACCAGCAGCCAGAACAGACTTCAT
GGTAATTCATTCCCTTCCTGTAAACTCCAGGAAGGTATGG
GAAGAAAACTGATTTTAATGTGAGTGCCTCCCTTTTAACC
TTACTGGACACATGATGACATTATTTCATCATATGTAATA
ATATGTCTGTGTGCAGGTGATGGTTTCTAGGCTATTTTAA
GTATCTCTGCCTACATACATAGTTTGACATCCTTCAATTT
GTCAGAATCTTAATTGCAACAAAAATTGACCTCCAGTCAC
ATGTTCATTCTCATGATCCCATACAGACAACATGTAATTG
AAATATAGAAGAGATAAAGTGAATAAAAATGAGCATCAGA
GTTTTATCTTTATTCTTCCCTTCTAGTCCCTATCCACTCC
TGTTTTCCTCCAATAATGAAAAAGTATAAGAAATAGAAGA
CATCTAAAGTAGAAGAGAGATTGTCAAATTGTTATTTATC
ATCTCAGAAGTTATTATAGAAGGAACTCCCAGTTCTCTGT
AAAAGAATCAGCATTTTCTCCTACCTGTTGGCATCCTTCC
TCAAGCCCTCACTACATAAAGAGGAAGCACTTTCTCTCTA
GGAAGAAGTGATGGGTCATGGCAAGTTGACAGATAATTAC
AGGAGAAACAGAGAGCACAATTACCAGTGTTTGATATGGT
TGATGTAAAGTGAAAAATTGAGACTTAACTGAATGACTTT
CACAAAACAAAATGGAATTCCCAAATACTCTGTAGGGGTG
TAACAGAGAGGGCTCTAAATTAACCCCAACCCACTTCTGT
TTTCTCTTAGGCTACCTGCTAGACTACATTCTCCACTCTC
CTTTCAGTGACATGAGCTGTTCCTGCAAAGAAGTAGTTAA
GAAGTGGGAGTGTGCTTTCCCCCTATTCTCTGCCCCTCAT
CAACCAGCTGAACAGAAAAGACTTCAAGGAGATAGAAGAG
GACAGGGATGATATAAGGTAGGATATTAAACAGGAATTTA
TATGAGTAAGACTATAACCTACATTAACAGATAAAAAGAG
AAAGACATTGTCTTTCCAAACTGAATGGATAGAGCAATTC
CACTGACCAGTGAAATCACTGACTTAAAGCTGTGACCTAA
TGACCCTCTAGAGTCTACACTAGTAGTCTTCCAAGCATGG
TCTCCAAGCGAGCAGCATCAACATTACCTGGCAACATGTT
AGAAATGCAATTTCGGGCCTGGTGCAGTGGCTCACGCCTG
TAATCCCAGCACTTTGGGAGGCCGAGGAGGGAGGACCATG
AGGTCAGGAGATGGAGACCATCCTGGCTAATGCAGTGAAT
CCCCATCTCTGCTAAAAATACAAAAAAATTAGCTGGGGGT
GGTGCCGGGTGCCTGTAGTCCCAGCTACTCTGGAGGCTGA
GGCAGGAGAATGTCATGAACCTGGGAGGTGGAGCTTGCAG
TGAGCTGAGATCACCGCCACTGCACTCCAGCCTGGGCAAC
AGAACAAGACTCCATCTCAAAAAAAAAAAAAAAAGAAAAG
AAAAGAAAGAAAGAAAGAAAGAAAGAAAGAAAAGAAAGAA
AAGAAAAGAAAAGAAAAGAAAAGAAAGAAAGAAATTAAAT
TTCTTGGATTCCACTCTAGACCTACTGAATCAGAAACTCT
GAGGGTGGGGTCCAACAATTTTAATAAGCCTGTCTGGTGG
TTCTGAGGCATGCTGAAGTTTGAGGACCATTGTTCTAGAG
ACTTCAGCACCAGGACAGATCTTAAAACACGTTTTCAGAG
GTAAACGGCCCAATGCTTCAAACTTTGACATTTTGATATA
TTCTTCAGGCATATTTGTAAACATTGGAAGAATACACTGA
AACAAAGGCATTTCTGACACTTTGCTTCAAGACAGAATCA
ACTTGGGAAGAAACAAGACTTGCATCAGGTTAATGAGCAT
CAGGTTTGCTTAGTGCCTTGAATGATCCCAAGCCTGTACA
TTGCCTGTTCTTGACCATTAGGGCAGGTAGAGGATTTATG
TGGGGTGGGAAGAGATAGAATAGTCTCAACATTAAATAGA
AAGTAGCTTTTTTGTTGTTGTTCTAGTGCATATTTAAAGG
AGCTGAGACCCCCCAGAACCTCAAAGCTTGGAAAGTTTTG
CGTACTTTTCCAGCAGTGTCCTGAGTGCTCAGAAGAAGTG
GATGTAGTGCTGTGTTAGATGGTCCTATCAGCAAGAGAGC
CTAGGAGGCCACACAGTCAGCCTCTTCTTTAACCAACAGT
TGCCCTTTTGTTCTCAAGCCAAAAGAGTTGTAAGGGACAA
ATATGATGCCATCCCTGCTTTATCATGGGGCACAGCAGAA
GAACCCCATAAAAATGCCTAATCCCAGGGGCAGAGTCTTA
CCCACTTGGATGGCAGTGAAAAAGGGAAAGCTATACCATT
TGCATTCTGCTGTCTGACCCTTCTATGGTACCGTGTTGAA
CCCAGAGGGTCAGGTTCATAAATAACCCCACCTCCAGACT
GGCCCCTATTCACATCCTATCAAGGAAGGCAAGACGAGAT
TTCATGGGTCAGCTAGGGGAGATTTGAAGACCTAACCTGT
AGGTCACATCAATCTCAAATGTGTTTCCTTGCCTGCTTTT
TGTTTCATGCTCAGCCCAGAGAGATTCTCTCTTCTGGGTG
AAATGGACTCTCCCTTCCCTTCCCCTGCAATGACCAATAT
CAGGAGGGTGGTCCTTTATCAAGACAGTATATACTGTCAC
AAGGGTCCCCACACAGCCTAAGAGGATGGGAGGACTAGAA
CAAGACTGATTTCTGTGACAGCCAGGCCTGAGGCTAAGGT
GAGGCAAGCAAAGCCCACAATGCACTTTCCTCAGACACAA
CACTAAAGTGTTGCCCCCCCAAAAATAAATAATCATCATA
AATAATATTTTAACGCAACAGTTTTTGAAAAGTGACAATC
ATGCAAAAAATTCATGATGAGCAAAATACCAAACTTTTCA
ACAAAGACAGGATCAGTATCACTGAGTTTTCCTCTTGCTT
TGGGCTCCAAAGGTTTTACACAGCACTGTTGGTGACAGTC
AACGACAACAATGGAAATAAGTTCAGTTACATATAGAAGA
GACAGGTGGGTGATTAGTAAAAGCTCATTCTCTGAGGTCA
GAATTACTAGTGTAAAAAGAAAGAAGAGAGAGAGAAAAAA
AGACAGAAGAAGAAAGGGAAGGGAAGAAAATCTACTGAGC
ACTTATCGTGTGAGGTATTGCATTAAGTACATTACATGTA
TTAATTCATTTGGTCCTCAAAACACTATGAATAAAATACC
ATCATCAGCACTCTATCAACAAGGACATATTCACAGAGAG
GTTAAATTAGTTGTCCAAGTTCACATAGTAAGGGCAGAGC
TGGGATACAAACCAAGCTTGAGAGTCCTTGTTTTTAAGCA
GTATGAAGACAAGAAATAGAGAAAAAAGCCAGGGAAGAAA
TGAAAGGGAGAGAAAGCAGTAGAGAGTTCTTTGTATTTGC
CAATAGCAAAGGAAACACGAAGAAATGCTGGCTGTTTGAT
GAAGACCATTTTAGCATCTTTGAACAGGAGACAAAAGCAT
ATTTGAGGCCCTTGCTGTCGTGCTGGCACAAAATATCTAC
TTAATGTTGGTTGTTTTCACATCCTGACATCTCCCAATTG
ACAAGGAAATGCTTAGCATGCCATGAAATGAACAGGAGCC
AGAGCTGAGCAGACGCGGCTGCCGGGCGATGGCGGGGATT
GCCGCCTGTCTGCTTATTCGTCCTGCTCCCTTCAAAACAG
GTCTCACTCTGCCTCGCTGTCTCTAAATTGTTTTCCATAG
AACTTAGAAATAACACATAGATGTGGGCATGTATTATTTA
TTCACTTATTTATAGGGTATATCTGTGCGTATTGTGTAAG
TATTTAAAACCTGACTTGACCCAGTGCAAAAAGAATGATG
TCTCAATTGCAGGAGGGGACACATTGTACAGGTTTAAGTA
TGATAGATGGGACGGCCTCCCTTGCTTAGTAAACTGCAGT
GAGAGAAACTGAATAACCCTGAAATTAGAAGGAGGGTGGG
AGGGGGAGGGTCATGCTGGTGTAATATTACTGGAACAAGA
TGCAGAGAAAAGTAATTTACTCTGAAGTGACAGTCTGAAG
GCGAAAAATAAACTAACAGGAGGGAGTTTAGGCTCATTAG
CAGCCTGGTCTCAATATTTCATTATTAATGATAATAAAAA
GAAAAAAGGAGGGAGAAAAGGCATATGAGTGTGTATGCTC
CCCCCGCACCCCTCGCCTCTCCCCACACACACAGCGAGCT
CAGAGGCTCACAATAGCACAGGCTCCTGGACTCCCTCTTA
GGGCACAATAAAGGCACCTCCAGGAGAAAGGAAACACCAG
GCAGGATGAAGAATGGGTTTGCTCTGGTTCTTGTTGGCTC
TTGTCTAAATGCCTGAATTGGTGGGGCCTCTCTGCAATAT
TCTGGCTGATTTATTAGAACCTCTGCCTCAGGCAACGAAG
CCCCCAGTGATTGCTCTGCAGCTTGGCCTGGGTGAGCAAC
ACTGAAAAGGGAGACCACACTGAGCTGCCCCTGGGATTTC
TCAGGCAATGCTCCTCTGGGTGGGAGGCAATCACTTTTGC
CTGAGATTATATATTGTCTGCACCTAGGCAGGGAAGGAAC
AAAGATACTGGGATCAATAGCTATGGTCTGGCTATAAAAG
AAAACAGGATACATCCCAGAGATTGTGGCTAAAACCTAAA
AATAAAATTCTCCAGTAAGCAATCATGTTGAATTCAATTT
AATTTAACATGGCAAAAAAAAAAAAAAAAAAAAAAAGCCA
TCAGTCTCTACCTGTTGCCCTAATAAAGAAAATAAAAATC
ATCCTCCATGCCACCAGCTGCCCCTCCTGACAAGTAGTTT
TCTGGGAATAAGTAACACATTTTCTTCTTGACAATGATCC
TTGTAGCTCAGCCAGTCTGACCTTGCCCATTTTTTCTGGT
TTCTTGGACCATTTCTGAACACATTAATATGGCTGTATTA
ATGTTAATACTATTGGACAAAACAGTAACTCCCTTCTGCT
GCTCTCACCCAATGGCCTTGAGCAATTGAAAACATATTCA
AGGTCATTTTTTCCCATGGTTTATATGCTCACAGTGTATT
AACTTGACAGAATTATCCAGGTGACTAATAGCTATGTGAA
AGTCTACTGCTGTGCTGGGCCCTATGCTAGGTTAGGCTGA
ATACCAAAATGAACCAAATATGTGGTCCTTTTCCTCTTGT
TACTGATAGACTACTGAGGCAGGCCAATATGAAGCCGTGC
ACACACAAATGACCATGTCATGACAAATTGTGTTAAGTAT
CATGAAGAAAATGATCCAGGTGCTATAAAGGAGACTGTGG
GTTATGAAGGCTGCTTTCCTTAGGGAGGTCCAGTTAGTTG
CCTTGGAGGAAGTGGCATTTAAACTGATACCTGAAGGAAG
AAGCAGCCAGCCAGAAAAATCAGAGGAGGAAGAGAACTCT
AAGCACTGGTGTGAAGGTCAGAGTCAGAAAAAAGCTTATC
CATTTTTTGTTCAAAAATGAGAAAGAGGCCAATGTCTCTG
GAGCAAGCTGCTAAGGGGAGATCAGTCCCCTGTGTGACAA
GAGATTGGGCAGGGAGTGTCATGAAGTGTCTTCAAGGTCA
GCAAATCAGGTTGGATTTTATTCTGAAGGTAAGAGACAGT
TTATTATGGATAATTTAAATCAAAGGGGAGACATGAACAG
ATTTACATTTTAAAAAGATTTTTCTAGCTGCAGTGTGTGG
AATGAATTGAGGGTGGGACAAGCCTGGAAGCAGGGAAACC
TACGAGACCTCCTCATTGGGACAGGAGGGAGGTGGGATGG
AGATAGAAAGACAGGAGGAGATTCAAGGTAGTTTTCAAAG
AAGACGACGCAGGATGAGGTAAGCGATTATGTGAGGAAGC
ATTCAGTAGGCCCCCAGGTATCTGGCTATGCCCCCTAAGA
TAATCGTTAGTATAACAATGGCATTGCAATCAGTGAGTCT
AGACTTGGGCACACATTCTTCATAAACAATAGAAACATGT
GGACGGATCTGCCTGTGGACAACTGTATGTAGTAGCCCCC
AGAGGCCAGCCTACCCTACTCCATTTGGTAATTCAAGATG
CCTATGTCCTTCTGGTTGGGATTTTATTTCCTTCCTTCAT
GTCTGAGTGCTGTTTCTCTCCTCTAAATCCAGAACCTTAT
GATGTCTCAGATGGGGCAGAGGAGCCTCTGGAGCAGTATC
ATCAAGGTATTGTCCTAGGACCAGCTTCCTCAGCGTCATC
TGGGAACTTGTTGGAAACGTAAATATTTGGATCTCAACCC
CAGATCTACTGAATCAGTAACCTTGGAGGTGGACACTCAG
CCACCTGCACCTGTGTTTTAAAAGTCCTCCAAGTGATTTG
ATCCATGCGAATGTTTAAGAACCACTGCTATGGAGCTACA
CTGTCCTATAGGGCAGTCACTCAGCACACGTGGTTATTGA
GTCCTTGAAATGTGTCTAGTCTGAATTGGATGCACAAGCG
TAAAACACACATCAGGTTGCACAGACTTAGTACAAAAAAA
TGTAAAAGTTCTCTTTAATCATTTTCATATTGACATGTTG
AAATGATAATATTTTTGATATTTGGGGTTAAAATGTATAA
TTAAAATTATCCCTTGTTTCTTTTTACCTTTTTAATGTGG
CTACAAGAAAACTTAAATTTACATATGTACTATGTATCAG
GTTGGTGCAAAAGTTATCGTGGTTTTTGCCATTGCGGTCA
ATGGCAAAAACTGCAATTGTTTTGCACCAACTTAAATACT
ATATTGTAATTGGACAGTGCTCTGGAGCATTACTGCCCCA
ATTCCAATACATGTGAGAATCTGCTAAAGTGCAGATTCTG
ATTCAGTGGGTCTGGGGTGAGAGCTGAAATTCTGCATTTC
TACCAAACTCCCAGGTGATACCCCTGCTGCTGACCTGTGC
ACCACACTTTTGAGTAGCAAGGCACCAATATATGTTGGTA
ATGTTTCTGAAAGTAGCTCTGGTGCCAAGGTTATACCAGG
TTTTACGTACCAAGTCTGCTTCTTATTAGCTCTATGACCT
TAGACAATTTTTTTTTTTTTTGTAGATAGGTTCTCCCTCT
GTCACTCAGGCTGGAGTGAGGTGGCATGGCCATGGCTGAC
TGTAGCCTCGATCTCCTGGGCTCAAGTGATTCTCCTGCCT
CAGCTTCCCCAGCAGCTGGGACTATAGGCACGTGCCAACA
CACCTGGCTAATTTTTGTATTTTTAGTAGAGATGGGGTTT
TACCATGTTTCCCAGACTGGTCTCAAACTCCTGGGCTGAA
GGGATCCACCCACTTTGGCCTCCCAAAGTGTTAGGATTAC
AGGCGTGAGTCGCTGCGCTCAGCTGAACAAGTCATGTTTT
AATGAAAAATGGAGATAACAGAAATAACCTCACAGGGTTA
CTGCAACGTTTAAACAAAATGTCATTGATGAAATTAGTTT
TGTTTTATCAAAGCCAAATAAATCTAAATTTTTATTCTAC
ATCTCTCCCCACCTCTCACCCTTACAACACACATAGAGAT
ATACTGGGTGAATGATGTGCGGAAACAATTTCCCTAGTTT
CTGAGATGATTCAGGGCTACCAAAAAGTAGCCCAATTACT
TACCTATTCCAAATAATCTCCAAATTATTTCTGCATAGAT
TATCTGAATCACTGTAACCAAAAAGTCATCTGAGAAGGAG
AATAGTATTTGGCAAGCATTTCTCTCAGAAGCACTTGGGG
ACTGGGGTCAGTGCTGACTGTTACCTTCCCAAAGGGTGAG
GCTCCAAGGAAGACAGTATCCTGAACATTCAGCTCCAGGT
CTCAGAGAATCAGAGCGTTGTCAAGGCTAGGGGACTCCAT
TAGATCAGGCTTCATCTGCAATTAGCAAGAAACCAGACTC
CTAGAAAGAGCCGCTGTATGACCCGAGGGAAAAGAGAACA
GTACTGACCATGTGACTGTGTCATCATTAGGAGATGGGGA
AGGCGGAGAAAGATGCATAAAGCAATAGTCCCTTAAAGCA
TAATTATCATGCGTGTTGGCAGCACCCATATGGTGGAGAT
GAGCCCAGCTTTCTTTCTAGGGCTGCAGTGCTGGGAATAC
AAGATGGCAGGAGAAGACAAGGAGATTCTTGGAAAACTAA
GTTTGCACCAAGCACTGTGCTAGGTCTCTCAGATGAAAAC
TGTTGCAATTTGCTTTGTTAAAGGAAAGAAAAAGAGAAAG
TGTTTTGTTACACACTAGCACCAAGCAACCCCTCATTTAC
ACACACACACACACACACACACACACACACACACACACAC
ACACAGAGTTTACTTATTCCATCCCCAGTCCAGCAAAAGG
GGAGTGGAATACAAAGAGTGTCTTCTTTCAGGAGGTTTAC
TAAATGGAATTCCTGGACAAAGTAGGGCAGATCATCCCTG
AGTATTCTCCAAGCAGTTTTCTCTAGAAAGGGAAAGACCA
TGTTGTACAGAGGAAGACTCTTGCCCTGCAACATCCATTT
CTAGCTTTGTTGGTGGCAAGTGTCATGTACAGTCCAGAAT
GCTACATAAAACCAGACCCACAGCACTGAGTAGCAATGGA
TTCAAAAGACGAAATCTATTTACAAGCTACACTAACCCAC
AGAGAGCAGATTAGTTTTCCTCTTCCTGGGCCTTATGTGA
AACATCTTTGAAATGAGAGGGTTTGACAAAGTGGTCTACA
AGTCCCGTCAAGCCATAGTATTCTGCTATTGTAAAGGGTA
TTTGCTTTTATAAAATGTCTCCCCTAGTAAGGAACCTCTT
TGCAGACAGGGTACATGTGGTTGCCCTGTGAAAGGCAGGT
GCAACTGGAGAAGGGGTGGGAGAACACAAACACCATGAAC
ATATATCTGAGAATTCACCAGAATTAGTATCTGAGAGGCC
CAGGAAATAAGCCTCCTTGGGACAGCAGATACATTTGTTC
TCCACTCCACTGAAGCAAGACCTCCACTGTGTGAGGAGGA
GAAATCGGGTTCCAGAATAGGGGCTAGACGTGAAGTGAGT
GGGGCAAAGGAGGGTCTAAGCAAATTGTGACGTTTGTCAT
CAGGGCCTCATAATTTCCTCACACCTCCCTCACACCCCAA
TCCAAAGGGTCTTTGTGGTATCTTCTCTCTTTTGTTGCTC
CACAGGAAAGATCCGATGTTAGTCTCAAGAAAAATAATGA
AATTAGTATTTAAGAAACTGCTGTATGCCAGGCACTTAAA
TAAAGGATCTCATTTAACTTTTGCTAGCAGGGCCAAGGCT
AGGATGAGGCTAGGAAGGCATCTACTGTTCAGGGTACAAA
GCAAAAGTGCTCCCAGGTTTGTAAGCACAGTGAATACTAT
TGTACAACTCTGAGCGTGGGCATCACCTTAAATTTTGCAT
CTAGCCACTTCGTCTGCCTCACCACACCTGTCCCTCTTGG
CCCTATTTGTACTTGTGTTTTAATGCCTTAAATATGGAAT
TTGCCATAAAGAGACCCAAAGTCATGTTGCCACAGGATTA
AATTAAGACCCGTCTGATTTGTCTACTCCAGAAACTTGGT
GGTTAATGACTCAGACCCTGGAGAGTTTAGAAAAGCCTGC
TAGTTTAGAATTCTGGACCTACACTTGCTAGCTGGTAGTC
TCAACCAACATACTTAAATACTAAGGTGCAGTTTTCTCAT
CTGTAAGAAGGGAATAATAGCAGTACCTACTTCAGAGCCT
TGTAATGAAGATTAAACAAGAAATGCCCGTAAAGTGTTTT
AAGCGGTGCCTGGGACAAATTTCTGAATTCATATTAACTA
TAGTGACATATTGGTGATGATGGTGATGGAGGGGGTGGTG
GCAGTGATGGTGATGGTAATGATGATAATGATATGAAAAA
TATTGGGCTTTGATATTACTATTATTCTGATCACAATAAT
TTATAACGCATGGTAAGCTATCCTTTCCATGTGGTCTTTG
AATTCTAGCAGAAATTAATATCTTAAATACTACATCTCCA
ACAATAAATTACTAGATATTATCACTGAATCCAGGCAAAT
TATCTTTGGAGGGATTATAGGAGTTGCCCAAAATCACACA
ATGAATGTCATTTCCAGCTCTAATGTCTGGCTCATGCACT
TGTAGTTTTGCACATTAAAGAAATGACTCTCCCTTTAGGA
TCATGAGCTAAATCCAACAGGGAGAATTTGCCAGGCAATG
CAATTTGGGAACCTGTACACTCCAGCAATCAGGCCAGCAT
TTCTTAAACTTTTGCCCCATAGAAGCCAAGATGTGTCTTC
TTCTCAGCTCACTGATTGTTAGCCCAGGATAGAGTCTACT
CCCTTGAGATACCCTGGCCCCAGGAATGTAAGGTTGGATT
GTCCCTGCCACCACAACTGGCCTCCTTTCACAGTCGATTA
CTCCCCCATTAATTGTTGTTGTTAATAATCTGCAAAGCAC
CTTCCACTGGCAGTGTCAAGTGCTGTGGGGAAGGAAAGCG
GTGTCTGGCATTATTTAATTGACCTCCCCATTAGCAGCGC
TTGCTAGTATGGTCATGGAGCCAGATCGCGCACAGACTAA
ATGCTGGTCCCTGTGCACAGCTCGCGTCAATCAGAATTAA
CTCATGAAAGGGTACTCTGCAGAGCTGCACAGGGTGTGAA
AAGCTGGCTAAGCCAAAGAGGGGGCCTGATGGTGATGTGT
GAACTTGATGTCCAGCCTGCAGAGGGGTGGCCGTCTTGTT
GCTCTGTCACTGGACCACCTTTAGGGAGGACAGAAATAAA
GCAGTGGTGATAAATAAAAAGTGAAGGCTGAATCACTGCC
CTTGGGGCTCCAGGCTTGGCGTCCAGTGAGGCTGTCAAGA
AGAAACCATGAGCTATGGCTTTACTTCCTCTAGCTGGCCT
CCCTGGTCACTGTCACTGCTCTGCTGCTTATCTCCACACC
GACAACTCTAATTTCATCAGCCCAAAGAGAAGCCCAAAGG
GGCTCTTGATGGATGTCAATCTAGATGTCACATTGGACAA
TAATGTCCAAACACCCACTGAACCTCAGAGCTGAAAGGAC
CTTGAAAGAATCTGACATTAGAAATGCAAATTCAAGGATA
GGATATTAAAGCCTTGGGGCCACTGGCACCAATGCCACTG
GGTCTCCCTGGTCCAAGCTCCTGCCCTTTTTTCTTCTACT
CTCTCTTTCTCTTTCTCTGCTTCTTCATTATTTGTTTATG
TCTCATTTTTTCTCCTGTGATGAATTGCACCACCTCCCCA
GCACACACATATTCATGCTATCATAAACCATGAAAATGTG
ATCCCTTTTATGCAGTTATGTTTATGCTGCATACCTGAAA
GAGGAGAGTAGCACAAATAATGCATCTGATTATGACTTAG
AAAAACAAGAGCCTTTTCTCTGCCTTCCTGAAAAGAGCCT
TCAATACTGACAACTCCTTTTGTGAGAAGAACAAAGATAT
CGCATGTGGTGGGTTTATGGGGAGCAAAGAGAATAGTTAT
AGACAATAGCAGAGGAAGAAAGTGATGAAACGAGGCTTCC
CTGCAACCAGAGGAAGACAAGCTGAAGACCAAAACAGAGA
GAGATGATATGGAGCCTGGACGGGGAACAAGCAGAGACCC
ACATAGATGGTGTTAGACTGAGGAAAAACTGTTGGGCTAC
CTCAAGTTCGCACGTGTCCTAGTAGGACTTTCTACCATTA
ATAGGTACCTTCATCCCTAACAGGAATCATGAGTGTGGTT
GCAGGTCAGATGATTGGCTAACAGTTTATGATGGTCTGAT
ACCTTACAATCAAAAGGAGAGCAAGCTTTAAGGAAATAGT
GGCTGGATTTGGGGTTTCAGGGGCTGAGATCATAAAGGAA
GTTCCTTTGCACAATTATAAATCCAGGGAGGCAGCAGTTG
ACCAACAGTGAGCTGTTTTATTACATTTGCACTTTGCCTA
CTACATTGATCTGTCTCATGCTCCCCACTACTGCCTGCAC
CACAAACCCTATCCACATTCACATCTCTGTCTTCCTGGGT
ACTTTTTTTTTTCCAGATGTGACTGTTACTTGTAGGTGCT
ACAATGGCCAACAGTTCAACTGAGTGGGAGAAGAGAGTAT
TGCAGAGGAAACTCCTAAGCACTGAAGACCTGCCACGTGG
CTAAGTGCGGTGGCTCACACCTATAAGCCCAGCATTTTGG
GAGGCCGAGGTGGGTGGATCACGAGGTGAAGAGATCAAGA
CCATCCTGGCCAACATGGTGAAACTCTGTCTCTACCGGAA
ATACAAAAATTAGCTGCGCACAGTGGTGCACGCCTGTAAT
CCCAGCTGCTTGGGAGGCCGAGGCAGGAGAATCACTTGAA
CTCGGGAAGCGAGGTGAAGGTTGCAGTGAGCTGAGATCGC
ACCATTGTAGCACTCCAGCCTGGTAAAAGAGTGAGACTCC
TCCATCTCAAAAACAAACAAACAAACAAACAAAAACCCTG
CCATGCACACAACCCTCCTGAGGAAAACTGACCCAGCTAA
TAGGCAACTAGTCTCTTATCTGGCCAGCAGCCTGTTACGT
AGCCTGCCTGAAGAGCTTCACTCACCAGCAATGATAAGGC
CAACTGAAGAGTGAGGCTCTGTCTCAGGGAGTTTGTATGT
GAGCAAAGAAGAAAAAGGAATAAAAAGGATAAGGAAAAGG
GGCTTTGAGTAACTCTAATAGGGAAACCGTAATGTAGGAT
GTACAACTTCTCCATCAAATCACCAGGCTTCTGTTGAACT
ATTAGAGCTACTTAGGGCCTGTGCCCAGGCTGATTCCTCT
TCTGGGACATGTTTTCCTCATTTGCCTAGCCAATTTCAAT
CATTCCCAAAGCACATGTAACTTGAGAAATTATGAGGGCT
GCAGGAGGGAACACCTAGAGAATACTCACGGAATATTGTC
TGGGAAATGTGGCCGCAAACCAGCCAAGAAAAGTTTGAGA
GGATAAAGAGAAGGCAATGCCTAACGTGAAGACAGCAGCC
TAAAAAACCGTTTCAGTCCCTGCATGGTGGCACTTCATCC
CAGCTATGCCAGAGAAGTCTTTGCCTTGACATATCTTCTC
CCAAGGCCATGGCCTAGCCACTGGGTGGCCACCACAGTGG
CAGAAATAGCTCATCTCCAATCTAAACAAGCTTCAGTCTT
GTTTTAAATCTTTTAAGAAAGTGGTTGAGCTAGTTTCAGA
TAAGAAAGAAATAACAGGCCAGGTATGGTGGCTCCTGCCT
GTAATCCCAGAACTTGGAGAGGCCAAGACGGGTAGATCCC
TTGAGGTCAGGAGTTTGAGACCAGCCTGACCAACATGGTG
AAACCCAGTCTTTACTAAAAACACAAAAATTAGCTGAGAT
TGCAGTGAGCTGAGATTGTGCCACTCCACTCCAGCCTGGG
CGACAGAACAAGACTCTGTCAAAAAAAGAGGAAAGAAAGA
AAGAAAAAAAAAAAAGAGAAAGAAAGAAGGAAGGAAGGAA
GGAAGGAAGGAAGGAAGGAAGGAAGGAAGGACAGAAGGAA
GGAAGGAAGGAAGGAAGGAAGGAAGGAAGGAAGGAAGGAA
GGAAGGAAAGAAAGAAAGAGGGAGAAAATGTAGATGAAAC
AGTTAATTAACAATTTATTGCTTGGACTCTACCTTGAGAG
ATACAGTGCTAGGATGGAAATATTATGGGTTATATTGTCA
CACAAACCTGGTGCTAAACCTATCCTGGCAACTTACTGAT
GTAAAGCACTGGATATGTATTTTAACTTACCTGAGCCTAA
TTGCCTCAAGTAAATATATATATGAATACCAGCTTCATAG
ATGGTAAGTAATAAACGTAATAACCTATAGAAAACCTTAA
GCATATTTGGTTGTAAATAAATGTTAGTTTTATGTGGTAA
TATATTGAGCTATGAAAATATGTCCCTGCCACCTTCTATT
TCCTCATCCCCATTCCATATTCCCACAAGTAATTGTCCTT
GAGTTTCTTCATTCAATGAATATTTACTGAGAGTCTACTC
CAAGACAGGTGCCATTCAAAATGCTGGGAATGTTGTAGTG
TATTATATATACACATACATTATTGCCTCAGAGGAGACGC
ACTAAAGAGTGGGAAATATAACCACTTGTTTCTCTTGTTT
ATTTTTCAAGAGAAAAATAAACAAACAAAAAGCATCATGG
CTTTTGCTTTCAAAAGCCTAAGCCACTGTTAAGACAAAGG
ATTTGAAATGGACACCGGAGACTCAGAAGCAGGAAGTGTG
GCAATCGGATGAGGGATAAAAAACTACATACTGGGTACAA
GGTACAGTACTCGAGTGATGGGTGGGTGCACTACAACTGT
AGACTTCACCCCTGTACAATTCATCTATGTAACCAAAGAC
CACTTGTACCCTTAAAGCTATTGAGATGACAGATAGCTAG
CTAGCTAGCTAGCTAGATAGATAGATAGATAAACAGATAG
ACAGACAGACAAGTAGTTAGATAAAGGATTTGGGTCTAGA
CACAATGCCCTGGCAGAAACAGTAGGGTAAGCATGGCCTC
CAGGTTAAAAAGAGACTGTGAAGGCAAGAAACTGAGAAGA
CAGAGATCCATGGGGAGTCTGTGCTGTCTTCCTTGTTCCT
GGGAGGAAGCAGAACTCCAGAGGCACACAGCTATGTGGTT
CATCTGGGACAGTTTGCCAAGTGGCCACCTGCATCTGTGT
TTTGTTTGGACTTCAGGGTTGGTCCATGCTTCAAAAAAGA
ATCACGGCCTAAAATGTTTAAGAAGTAATTGAGTTCCCCT
CTTATTTTATCAATGAGGAACACAAGGCTGACAAAAGTGA
AATGACTTACCCTATTCACAGAGCAAGACAGTGCTCACTG
TGTGTGTAGATGCTGACAGTGCTGACCATGAGAAGCCAGG
CTCAGAAAGATGGTCTAACTCTGTGTGCCTAAAAACCATC
CAGAAAATAAAGGCTGGGTGTTGTGGCTCACGCCTGTAAT
CCCAGCACTTTGGGAGGCCAAGGCGGGTGGATTACCTGAG
GTCAGGAGTTCAAAACCAGCCTGGTCAATAGTGAAACTCC
ATCTCTACCAGAAATACAAAAATTAGCTGGGTATGGTGGC
ATATGCCTGTAATCTCAGCTACTCAGGAGACTGAGGCAGG
AGAATCACTTGAGCCCAGGAGGTGGAGGTTGCAGCGAACA
GAGATTGCACTATTGCACTCCAGTCTGGGTGACAGAGCGA
GACTCCATCTCCAAAAAAAAAAAAAAAAAAAAAATTCCAG
AAAATAAAACTGCTGCTGAAAATGCAGATTCTTAGGCCCT
GCTCTAAGGGCTTCTGATGCAATGGATCTGTGTTAGAGAC
CTTGGAAACTGCATTTAATAACTACCCTGCAATGATTCTG
ATACAGGTGGTCTGAAGATTAATTGCCACCCTAGGCCTCT
CCAGTGCTAATCGGTATTGAAACCCACAACCTCTGAGATG
TAATGAGGTGTTATCAGTTCCATAAAATCCTTGGCTAGTG
TAGCTCCCTTCCAAAGGTGTAGGCTGAACCTCTTCAGATG
AGTTATGGCGTGTATTTGCATAAATTACCATGTGAAACTT
GTTAATATTTCCTAGATATCCTTTTTCATTGCTCCATTAG
AAAAGGCTTTGCGCTTTTGTTTGGAGCTGAATGTCAGCCA
ATCCAGATCCACCACTGCTATGGCATAGAACTTGAAGTGG
AAATTTATTCCCCTCGTGGAGCCATGGTGTCACCTCCTTG
TCCTGAGAAATGTTATCTGAAATCAGTTGAATTTTATCAT
GCAAATTATAGGAAGTGTTATCATTATAAGCAGCAGGAGG
TTACTGATTTGCTATCATTTATGTGTTAAATGAGTTCAAC
CTGCTAGTAATATAGGGGATGAGTTTGGAAAGAAGAAATG
AAGGGGCAATGAGGGGAAGGATTCCATCAGGGGTTGAGGC
CCCCAGAGCTTTGTGCCTCCAGTAAAGCGAGGCTTCAAAA
AGATGCTTGGATTTGTTTGATAGAAAAAGGCTCAAAAACA
GCTTGCTTTTTGGAGGAGAGGCATACGAGAGAAGAGAAAC
ACATGACTTAACTACCTTATGATGATGCCAAGAGAAAGTT
ACACCTGGATGAATTGTTCAAAGCGGAACTGGAATGTGAG
AATTTTGGCTTCAGAAGAGTTTGAAGATGTCAGGACCTTG
AGATAATCAAGTGTAACCACTTTATTTTACAGTTAAGGAG
ACTGAGGCCAGGAGAGGAGAAGTCACATATTCAAAGTCAA
ATAAGTAATTTGAAAGTAAAAACTAGCCCCCAGCACCCAA
TTCTGCATTGTTCTATGCCCTCTTGCTTTTTGTCTCTCTA
TAACTTTTGAAATCACCACCACAGACAGCATTTACAGTTC
CTATATTTACCCTGGTTCCTAGGGCACCTATTACCTACCA
CATGTCTCTAGTCCATTTCTGTTCTTTTTCTTGAACCCAA
ACTTCCTTACCTGCATTCTCTTGTATCTATACTAGAACAC
TGAATGAAAGTGAAAATGTCCTTCCCTCTAAGAAGTGTGA
TCCACTCATCCCATCCACAAATTATTTAGCCCTCTCTCTT
GTTTATCCTCTGTGCTCATTTCTATTTACCCCTTTCCATC
TGCCCATCTCCATCTCTTTTCGGACTTCTAGAGTCCAAAA
TAGTACATTTAGATGGCTGACCATTCTGCAATGTAATCTG
GGTTAGGAAGTACTGCACTGAGGGTTCCTGCATGAATATA
TTCTCTTCCCAAAGATAATTGCAAATAAAAGAAATTGTAA
AGAAAACCATGATGCTGGCCGGGCACAGTGGCTCATGCCT
GTAATCCCAGTATTTTGGAAGGCTGAGGCTAACAGATCAC
CTGAGGTCAGGAGTTTGAGACCAGCCTGGCCAACATGGTG
AAACCCCGTTTCTACTAAAAAAAAAAAGAAAATGAGTTAG
GCATGGTGGTGGGCACCTGTAGTCCCAGCTACTTGGGAGG
CTGAGGCGTAGAATCACTTGAACCCAGGAGGCAGAGGTTG
CAATGAGCCAGGATCGTGCTACTGCACTCCAGCCTGGGTA
AAAGAGCAAGACGCCATCTCAAAAAAAAAAAGAAAGAAAG
AAAGAAAAGAAAACCATGATGCTTTAACCTTTGATATTGA
AATTTCAACTACAATTATAGCGGTGTATTAGAAATATCTC
CAGGAAAAGCTGCTTCTTAATGAATTCCCTCTGGCCACTT
TGGCAAAGAAAGTAGAATTTATTTTCTATTCACCCAATTC
TATGGGTCTTCTTGAAGATGACTGAACAGCATAGAGTCCT
ATCATGGGGGAGTGGAGAGAAGAAAACATAGTAGAAGAAG
GCACAGAAATTGTAGAAAACAATATGGATAAAAAATAAGT
TGCAATATACTCAAGCAAGTGAACATAGGAAGGCAGGAGA
AGTTTAATCATGGAGTTTGGAGTAGAAGCATAGAAAGGAC
TGATAGGAAAATGACCAGTACAATCAATAATCTGAGAGTC
AGAATAGCTAGATTATCATTCCTGTTTATCCACAATTATC
CATTCGAACTTGGGTAATCTCTTAGATTACCTGTGTCCTG
TTCTGTTAAAGTAAAAATGTCGAATGATCTCTATCATTGT
ATGATCCTTAATGACTTTATATCCCCAGGAGTCACTGGCA
ACAGTCCTGTACTAACACAAGGATTTCTGGAAGAGACATA
GCTCCTGTGGTGCCTAAAGATTTCAGGAAACTGGCCAAAA
TGAGGAGAGGATCATTAATAACCACCAGCAGGAAGGGCAG
TGCTGGGTAGTCAGATGGCAGGAACAGAGAGAGAAAGTGT
GTGCTGGTTTCACAGCTCAGCCTCTCTCAGAGTGATCCAT
GTCTTTGCCCAAGAAAAGCAAGGATGTCACCCACCTTCTG
CCTGCCCAGCAAGGTGATAGAGCACATGGGAACAGGATTC
ACCAAAGGCCTAAATTATGGTGATCAAGGTCCATCTGAAC
CGGACCGATTACTTCAATCCCCCAAGACCGTCATTTCCTA
TTATTAGCTTTAATAATAGTGATCAGAATTTTTCTTTAGA
TAGCACCATTTCTTGTCCTCCTGAAGAATTGTGAGCCCAG
TCGGCAGATGGAAAAGGAACACTTATTTGGTGACTGCAAG
GCCATGGGGGGCGGTAGTAGAATTGGAAAGGGGGATGTTA
ATAAGAGAAATAAGACCTCCTTTCATCCCAGACCTGTAGG
ATACTTCTAACTCCAGCTTACTGTGTTGTTTTAAAAATTA
ATGAGATTGGCCAGGTGCAGTGGCTCATGCCTGCAGTTCC
AGCAATTTGGGAGGCTGAGGTGGCAGGATCGCTTGACCTC
AGGAGTTCAAGACCAGCTTGAGCAATATAGCGAGACACTA
TCACTATTTAACAAACAAACAAACAAAAAAGAACTGAGTG
TGGTGGCATGTGCCTGCAGTCCCAGATGCTTAGATGCTTA
GGAGGCTGAGTTGGGTGGATCACTTAAGCCTGGGGGATTG
AGGCTGCAGTGAGCCGTGATGGTACCACTGCACTCCAGCC
TGGGTGACAGAGAAAGACCCTGATTCGGAAAAAAAAAAAA
AATTAATGAGATCCACAAAAGATCTGAAAGGCCTTTATCT
CCAGCCTAGCTCCATTTGTGAGGTTATCATAATGGAGGAA
CGGGAAAATCTTTCTTTTAGTTATAAACAGAGAAAATCAA
ATTGCAACCTGTATTTTTCTTGGAAGCCTTAATATTCATT
ATTAACTAAGCCTTACAAATGCAAGTCAAGAGTTCCTGAG
AATAAAACATTCATCTGAATCTAACTTGTTGAGTGGTAAG
AAACTATGTATTAATCCCACTTAAGAAGCCAGTGGGCTGA
TTCTTCCCTGTTGGTGGCCAAACCCCGTAGTGTTTTGATA
GTTCCAAAAACTGCATACATTCAGGTACCATTCTGATTCC
TTGTTCTTCAAATTTCCTGTCGACCATTTGGTTCAGGAAG
TGCAAACCCCAGACCTAGATGAGAGGTGTTATATGTCTAC
AAGGCATCCAGCTGGGTTTTGGGGGTATAACATATTTAAT
TACTGAATAAACACCACTCACAATAAAGGAGGTGGGACAG
ATGGAGTTCTTTGCCTCCCACCAACATCTTCTTGGCCAGA
AAGACAGAAGGGAGGAACAACTCTGTAGCAGTAGGGAGCC
CATGGAAGCTGACCTGCAAATGGACCTTGGTGCTTTTTTT
CTGTGATTCTTTCCATGCACAGGAGGCATCAGTGCCTGGT
AGCCAGTCCCCTGGCTGCCATGTCTGACAGTATCTCAGAC
ACACATCCTGAACATGGGCTGTCCCTGGAGAAGCTTCAGT
GCTTAATCCTGTCACTGTGAAGCATCCATGCACAGCCAGG
CTACAGGCAGACCCGATGTTCTCAGGGAATGGCTGTCAGT
CATCAGTAATCCTACAGCCTGCAAGATTACATACCAAACC
AGGATACAGATGGACTTGCGCAGACATGGGAGAGGATGCA
GGCTATGAAGGGCGCAGCCAGCACAGCCAATGTGAGAATC
TGACACCCTTTGAGGAGTTTCCGTTGGAAATGATTTCCAG
GATGATGTCCTTCCAGGAAGTTTGCTACTGTCATGCTTGG
AAGAGGTCACCTCCATCGTCTCTGAGACATAACCTGTTAT
GGTTGAGCAGGCCATCACTTTGGGGAAAATATCTAGTGGC
TCCTTAAGCGAGTCAGTCATTCATCCATCCATTTATCTCC
CACATAACCTTTAGTGAGCAACTGTTACATGCATAGCATG
GACCATATAAAGTTGAGCTTGGAACGATGCATCTCATGAA
AGGTGTCTGGGCTGCCAAAATAAAGATACTATTGCTCGGG
GTCTGAGTAACTGTCCTGAAGCTATCACTCAGTTCTCTAT
TTTCCCTGGCCCAATCCCTCCCTACAAATACCTTCCTCTT
TGAAAAATGGGAGACATAAATTTAACACAATTCGTTAAAA
TATGCTATTTTCCTGATATGCTCAGAAATAGAATACCTTA
AATATCCCAACAGACTTGTGGGTATATGCCACGATATTAC
TAGCACCATTTATAGATAATGTGTCTGCAAGTGAATTAGC
TTAAACAACAATAGCAAATCCCCTGCTGATACTCTGCTTC
TCATGTTTCAGAGTCCAGCACTGGAGTCCTCTTTCCACTT
GGGTGTGACTGTAGGTCTTGCCTGCTGCCTGTTTTTTCTT
TGCAAAAGCCTCCTAAACTCTTCAACTGGACGAGTCACAT
GCTTGGCTGGCCAAGGGTCCCTAGGTAGCAGCCTGGGCTG
GGAACTATTCTCCCTATCACAAAATAGCATGCACCTAGAG
AGGGGAACTAAAGGCACCTGAGAAAATATCTAACGTCCTC
TAACAGAGAACACGAATCAAAGGCTGTTTGCAATTTCTTC
ATAGGAAATTGTCGTCTGGAAACTAGATGTCTTGAACTTA
TCAGGTGACATTGAGAAGGGACACAAAAGTGACTCCAAAT
AGCTCACCATGAAACACATATTCTGAAAGCTGTCTAGGAG
ATATAATTTCTCAAGATTATCATGTCTGTTTTTCTTCTCT
CTGTCACATTTGATTCGAGATAGAGGGCATTTATGATGGA
CTAACCTTTTGGTCTCCTAGGATTTGTGTATGACATTTGA
CTGCAGGGTATGCGTATTTTTCCACAGCCGTGAACTTTTC
ACCAGGTTTGGTCCCTGGCAGGATGGTGAAGTAGGTAAAA
TTTGCTTCAGGGCTCTCCATCTACATTTTGCTGATTTTGC
TTTTCAGGTTTCTTGCATTTCTTTCCCAATTGCTTTTCTC
GGCCCATGAGTAGTAATCTCACGATCTCCCACCCTTGCTC
CCTCATCTTGACCCATAAACACATTCTTAGGTCTTTACAG
GTAGCTTAGGAGATTGTATAATACGGGAGCCAGAGGTTGC
CTAAGACTGTCTGTAAAGGTGAACTTCCCCTAGATGGGAA
GGATGAATCTGGGTGCTAAGAAGGTGCTGGAGGAGTTTCC
CCATGTCTCCTCCCTACCCTGCACCCTGTTCCCAAGTCTA
ACACAGGCTTAGGTGTAAGCTGGTTATGCCCACCAATTCC
AAGATCTACATGAAAACATCTGTGGATATATTCCCTCTAC
TCAGATATTCCAGAACAACACAGTGGTTTTTTGTTATTTC
CTTTGAGTTGTTTCATGGTCTAAGGGAAAGGCTCAACTCA
CACACAAACTGAAAGGACAGACTTTCTTTTTATTTATTTA
TTTATTTATTTATTTATTTATTTATTTATTTAGAGATGGA
GTCTTGCTCTGTCACCAGGCTGGAGTGCAGTGCCACAACC
TTGGCTCACTGCAACCTCCACCTCCCGTGTTCAAGCGATT
CTCCTGTCTCAGCCTCCCGAGTAGCCGGGATTATAGGCAC
ACACCACCACACTCAGCTAATTTTTGTATTTTTAGTAGAG
ACAGGGTTTCACCATGTTGGCCAGGATGGTCTCTATCTCT
TGACCTCGTGATCTGCCCGCCTCAGTCTCCCAAAGTGCTG
GGATAACAGGTTTAAGCCACCATGTCTGGCCTAGGACAGA
CTTTCTTAACCCATACTGTTGAATTTTCAGATGCCAACAT
TTCTAAGAAACATGGAAAAGGGGAAGAAGAGACAAGGAAA
TGCTGAAAGGATTGGGGAGTAATATTCCCAAGGAAAAATT
AAAAGGTTTATCCTAAACAAGGAATTCCTGAAGGGCTTAA
TGATAAGCTTTAAATAAATGAAGGCATATTATGCAGAGAA
ATGACCATCTGCTCCTCATTTCTCTCTCATCTGAAATCCT
ACAGCACATATTGTCTGTAACATTCTTTCAGCCATTCATC
ATCTCCCGCTTCATGACATGTCTTCTATTGTTGCTTTGAA
AAGCCATTTAACTTTATCATGAGCTTCTCTTTCTTTTTCC
CAATTAAGACCATTTCTCCTTGAGGGCAGGAACCAGTTCC
TATTATTCTTTCTATCTCTTTCAGGTCTGAGCACTAGACT
TTATACATAGTGGATACTCAAAAATCACAATAAATAGGAT
TTTTTATTTGGTAAATGATACTAGGAAAAATAAGATCACC
TCTCTATCAGGGAATCTAAGTTAGACAGAGGAACATAAAA
CTGATTGGAAAAGGTCTGAGAGGCAGTATGACGAAGGAGA
AAGAGAGTACCCTGAGGAGTGAGGTACTTTATAAACCTGA
GCATACATACAAAATTACCACTTTTCAGCTCCATTCTCTT
AGTCAAAATAAAATTTAACTTTTTTTCTTTCTTTGAGACA
GGGTATCACTCTGTGTTCAGGCTGGAGTGCAGTGGCACTA
TCTCGGCTCACTGCAACCTCTGCCTCCCAGGTTCAAGTGA
TTCTCCCACCTCAGCCTCCCAGATTAGCTGGGACTATAGT
CACGCATCACTGTGCCTGGCTAATTTTTGTATTTTTCTTA
GAGACATGGTGGTTTTGCCGTATTGCCCAGGCTGGTCTTG
AACTCCTGGCCTCAATTGATCCATCTGCATCAGCCTCCCA
GAGAGATGGGATTACAGGCGTGAGCCACTGTGCCTGGTCT
AAAATTTAACTTCTTCTTTTGTTTGTTTGTTTGTTTTTTG
GTTTGTTTTATAGAGACGGAGTTTCACTCTTGTTGCCTAG
GCTGGAGTGCAATGGCGCGATCTTGGCTCACCATAACCTC
TGCCTCCCGGGTTCAGGCGATTCTCCTGCCTCAGCCTCCC
GAGTAGCTGGGATTACAGGTATGTGCCACCATGCCCGGCT
AATTTTGTATTTTTAGTAGAGATGGGTTTCTCCATGTTGG
TCAGGCTGGTCTCGAACTCCCAACCTCAGATGATCTGCCC
GCCTCAGCCTCCCAGATTAGCTGGGACTATAGTCACGCAT
CACTGTGCCTGGTCTAAAATTTAACTTTTTTCTTTCTTTG
AGACAGGGTATCACTCTGTGTTCAGGCTGGAGTGCAGTGG
CACTATCTCGGCTCACTGCAACCTCTGCCTCCCAGGTTCA
AGTGATTCTCCCACCTCAGCCTCCCAGATTAGCTGGGACT
ATAGTCACGCATCACTGTGCCTGGCTAATTTTGTATTTTT
AGTAGAGATGGGTTTCTCCATGTTGGTCAGGCTGGTCTCA
ACTCCCAACCTCAGATGATCTGCCCGCCTCAGCCTCCCAG
ATTAGCTGGGACTATAGTCACGCATCACTGTGCCTGGTCT
AAAATTTAACTTCTTCTTTTGTTTGTTTGTTTGTTTGTTT
GTTTGTTTGTTTGTTTGTTTGTTTTTGGTTTGTTTTATAG
AGACGGAGTTTCACTCTTGTTGCCTAGGCTGGAGTGCAGT
GGCACTATCTCGCTCACTGCAACCTCTGCCTCCCAGGTTC
AAGTGATTCTCCCACCTCAGCCTCCCAGATTAGCTGGGAC
TATAGTCACGCATCACTGTGCCTGGCTAATTTTGTATTTT
TAGTAGAGATGGGTTTCTCCATGTTGGTCAGGCTGGTCTC
AACTCCCAACCTCAGATGATCTGCCCGCCTCAGCCTCCCA
GATTAGCTGGGACTATAGTCACGCATCACTGTGCCTGGTC
TAAAATTTAACTTCTTCTTTTGTTTGTTTGTTTTTGGTTT
GTTTTATAGAGACGGAGTTTCACTCTTGTTGCCTAGGCTG
GAGTGCAGTGGCACTATCTCGCTCACTGCAACCTCTGCCT
CCCAGGTTCAAGTGATTCTCCCACCTCAGCCTCCCAGATT
AGCTGGGACTATAGTCACGCATCACTGTGCCTGGCTAATT
TTGTATTTTTAGTAGAGATGGGTTTCTCCATGTTGGTCAG
GCTGGTCTCAACTCCCAACCTCAGATGATCTGCCCGCCTC
AGCCTCCCAGATTAGCTGGGACTATAGTCACGCATCACTG
TGCCTGGCTAATTTTGTATTTTTAGTAAGCCCTCTCCATA
GCTTGTATGCCAAGTAAATGACTTTTCAACTTTACTTCAT
CCTCTTTATTTACATAGGGCGTACACCAAGCAACCCATGG
AATCCTCTAGAGGATATTTAAACTCTAGAGAGTATTCTGT
AACAGGGTCCTTGAACCCCTAAGCTCCAGCCCGCTCCCAC
ACTGTGGAATGTACTTTCATTTTCAATAACTCCTTCTGTT
ACTTCATTCTTTCCTTGCTTTGTTTGTGCATTTTGTCCAA
TTCTTTGTTCAAGATCCCAAGAACCTGGATACCCTCCACC
AGTAACAGAGACTATGGAACAAAGGGCTTAGGTTTTGGTG
TCTTTTTCTGTGGTCTGGCATAATGTCTTACAAAATAGGC
ACTAAATTATTACTTAATTAAAGTGTGGAGGATTACATGG
CCACTGGAATAGAGTATAAACCAGTTCTGAGATAGAAGGC
AGGGCTGCAGGCAGACACATGGATAGAACAGCCAAAACTA
CAGGTGAAAAGAAACAAAATCAGAGAAGAAGATGGAAGTG
GGAATAGGGAAAGATAAAGAGACACACAGAGGGAAGGCAG
CTAATGCTTTTATTTGAAGATATGCAGTTCCCTTCTACAT
GTAAGTCCCTTCTCTGAAAATTTCATTTCTGTTCTGTTTT
CATTGCTGAAATTCTTTTAAGCAATGCCTTACTTGTAAGC
TAGCCCCAACATATCTCCTGCACATATCCTTCTGAGAGAG
AACATGGGAACTTGCTGGTTAGTTTAGAGTCTTTGCCTGA
AGCCCATTAGAGCCATTATTGCATTCACTGTAATCTTCTC
ACAAGGTGCAGTGTGCTATTATGTCAGCCTACAAGGTCAC
AGTCCTCATCGTAAACAAACCTGTTTATGACAATTGCTGA
AAAGCAATCTCTGTCTCTCAAAGGTCCATCGCTTCATTAA
TGAACTTGTAATCCCAAGCACACCTGTTTATCTGATGTAT
GGATATTTCTGTCTCCTCAACAGACCCATACATTTATATG
CGAGTCTCAGGGATCTTCTGGCTTGTCTGACAATAATAAG
ATTGAGAATGGCTCATCATTGTTCTTCAGTTCCACACCCT
GAAACCCACAAGACCCTCTCTGGGGAACTGAAAAGTCATG
CTCTGTTGCTTTCAAATGTTTTTAAAACATACAACCATTC
ATGGCAAACACCAAGTGTCCAACAATATGAGTAAGACTCC
CTGAGGGAGGTCACACTGAGTCAAGATTCTGCATTAACCC
TATCAGCTGCTTTATTCTAGAACAGCACAAATAAAGAATG
TGTAGATATATTTTCTTTATTTCTGAGATTATTAAATCTA
GTAAAGCTAACTATATACCCATTGTCTCCAAGACAAATGT
TTCCACTGTTTCAACCCCGTTTAAGTGACAGTCAACATTA
TCTTTCTCAGGAAGATGGCAATATCTTTCTAACAAGTGTC
CCTGAATTCACTTTTTCCTCATTCTGATCATTTCTCCACT
CAGCAGCCTAAGTGATCTTAAAAATGTAACCTGGAATATG
TCACTTACTTGCTTACAAATTGTTAGTGGCTTCTCATTCA
GGCCAGTAGCCCATAGGTCCCTTCTGGACCCTCACATGTG
CTGTTCCATCTTCCTTCCACTCTTCACCCAACTAATATTT
ACCCTTCAGGACTTCGTTTAAAGTTTGCCTCCTCAGAGGT
TGCAGTGGGCCGAGATCATGCCACTGCACTCCAGCCTGGG
TGATAGAGCAAGACTCTATTTCAAAAAATAAATAAATAAA
TAAATAAATAAATAAACAAACAAAATTTGCCTTTGTACAG
CTTTCCTGATTAAGCACTCCTTCCTCATTTATTCTCTCTC
ACATTTATCTGAAGCTGAGATTGTATATATATTTGCATGT
TTATTTATTTATGGTGTATTTTTCCAAACACAATATAAGT
TCTATGAGGACAAAGAATGTGTCTATTTGTTCACTGTATA
CCAAGAGCTGATTATAGTACCTGGCACTAGCAGATGTTTG
ATAAGTATTTATTGAAAAAACAAATAAGTAAACAAATGCA
GCCATTAGTAATCAGGGCTTTGGAAATATTAACTAGTATG
AATAAATGTTAGTATATAATATCTAATGGATAAATATCAG
ATAAAAATTTATATGTAGACAGTAATTACAAATTTAAAAT
GTGTGTATGCATAAGTACCTATCTTAGAAAAACAACGAGA
CAAACACATCAAATATAATAATTTTTCTCTTTGCAGTGAA
TAATGAGTAATTCTACTTACTTAACTTACCCTCTTTTAGT
ATTTCCAGATTTTTTACATTAAACATGTATTACTTTAATG
GAAATACTATTTTTAATCAGCTATAATCCTTTCACAGCTC
CCAGTCTCCTCCCACCAGGCTCACTTCTTCATTAGTTCCT
TTTTACCAAACACCATCTGCTCTCTTCTGGCTTTCCACCT
TGGTTCCTGCTAATCTTCTTGCCTGGAGCAGCCTCTCCAT
CCACCTGAATACACCTTTCACAGAAACCGCTCCTGCTCAC
GAAAACATCTAGCCTCCATGCATATGTGTGAGGCCTGGTG
TCCAATTCTGACCAATTAGATGAAGGTAGAAGTCATGACT
GCTACTTCCAGGACTAGACATAAAATCATCCCATAAAATC
TTCCAGCCCTCTCTTCCCCTTGGTCATCTTGGAGGCCAGG
TATTATAACTTGCATACTTACAAGATCCCGTACAGTATTA
CTTGCGTGAGTACTGACCAGAAAGAGCTCCCTCAATTTCC
ATCAAACTGTGACACAAGCAACAAATAAACACTTATTTTG
TTAAGTTCATATTATTAGGGGTTTGTTTGTTGCTGCAGTT
AACATTAATTACTTGAACCCTTCAGGGTTAAGATCAAGTA
TTACCACTCCCAAGAGATCTTTCCCTAATTTGTAATCATT
AAAATATTCATTCTTGCACATACTTGACACTAGATCTGAG
TCATTCATGCTTCATATCTGACTGTGCATTTCAGCTTTTT
TTTTTTTTTGAGACAGAGTCTCACTCTTGCCACCCAGACT
GGAGTGCAGTGGCACGATCTGGGCTCACTGCAACCCGTCT
CCCAGATTCAAGTGTTTCTCCTGCCTCAGCCTCCCAAGCA
GCTAGGGCTACAGGCTTGTACCACCAAGCCCAGCTAATTT
TTGTATTATTAGTAGAGACAGGGTTTCAACATGTTGGCCA
GTCTGGTCTCGAACTCCTGATCTCAGGTGATCCACCCGTC
TCAGCCTTCCAAAGTGCAGTGATTACAGGCGTGAGCCACT
ACTCCTGGCCGCATTTTAGCTTCACAATTAAAATTTAAGT
TCTTGGGAAAGTTTCTTTGAAGTCTGTTAAGTCTTTTACA
TTATCTACATGCTGTCAATTAGGTGGACAATAAAGACAAG
AAAGGAAGAAGGAACTGATTGTTTGACACTGGAAAACAAT
CCATGTTGATCAATTGAGCAGCCCAGGGTAAATGATTGTT
TTTGGCATAGAAAAATTCATGAAAAATAGGACACAGAGGT
GGAAATATCTGAGGGCAAGCAGAGAATGGGAAATATGGGA
GAAATAAATTTTGTAATTTTAAAGAAATTTTAGTAACCTC
TGGGGAAAATTAATTCCGTGAGTATTTATTGAAAGTATAA
TCTATGCCAAGTGTTGCAGTAGGATGTTTGTTTTGCATAC
ATTAGTCCTCACAACAGTACCATAAATTTGGTTTTGCTAT
ACTGGTTATATAGACTGTTCAAGAGAATGTTCAAGAGACT
TTTCAAGAGATCAGGAGACTTTTCCAAGATCACACAGCTA
GTAAATAACAAGAGACTTTTCCAAGATCACACAGCTAGTA
AATAACAGACCTATTCATAACACCAGACCAGCTCCTCATA
ACACCAGACCAGTTCCTCATTCAATCAACTCCTCAGAAAA
TATTTATTGAAAACAATCTATATGCCAAGTACTTTTCTTG
GCACTGAGAAACAGACATCTTTCCTCTTATAAAGCCTTCA
TTTTTAGACAACGAGACATAAAATAAATACATGCATGTTT
AAATATCATAATGTTTAAAACATAATATTGTGTTTATAAG
TGCTATGGTGAAAAATAAAGTTCAGAAGAGGCTGGAGTGG
GAGGATATGGGCCAGTGGAGATTACAGTATTAAATAAAGT
GGTCAGGAGCGACCTGAGACAGTGAAATTTGAGTAACTTC
CTTAACTAGATAAGAGAATGAACTATGTAGATAACCAGCA
AGGGCAAAAATGCTTAGGTGGGAACCTGTGGGTCTCAACT
GAAGAATAATGAGGTCAGTGTGGTTGGAGCAAAGTGGTAA
ACAGGGCAAAGAGGAGAAGATTATGAGGTCATAGAGATTA
TGTGAACTCAGACCATGCCAAGTCTTGTAAGCTTTAACTG
AGTGAGAGCTAAAGATACTCCCAGGTTTTCTTTTATTTCC
TCCTCATAAAAAGAAACAGATGGCCGGGCGCGGTGGCTCA
TGCCTGTAATCTCAATACTTTGGGAGGTTGAGGCGGGTGG
ATCACCTGAGGTCAGGAGTTCAAGACCAGCCTGGCCAACG
TGGTAAAACCCTGTTTCTACTAAAAATACAAAAATTAGTT
GGGTGTGGTGGCAGGCGCCTGTAATCTCAGCTACTTGGGA
GGCTGAGGTAGGAGAATTGCTTGAACCTAGTGGGTGGAAG
TTGCAGTGAGCTGAGATCGTGTCACTGCACTCCAGCCTGA
GCGACAAAGCAAGACTCCATCGAAAGAAAGAAAGAGAGAG
AGAGAGAGAGAAAGGAAGGAAGGATGGAAGGAAGGAAGGA
AGGAAGGAAGGAAGGAAGGAAGGAAGGAAGGAAAGAAGGA
AGGAAGGAAGAAAGACTATTCCTAGATTTTCAACAAATAA
AAAATGACCTGGCTCAAATCTTGAAAGAGCAACTTTATTT
ATTTATTTGTTTATTTATTATTTGTTAATTTTATTTATTT
TTATTTTTTGAGATGGTGTATTGCTCTGTTGCCCAGGCTG
GAGTGCAGTGGCGCCATCTTGGCTTACTGCAACCTCCACC
TCCTGGGTTCAAGAGATTCTCCTGTCTCATCCCCCAAGTA
GCTGGGATTACAGGTGCCTGCCACCACACCCAGCTAATTT
TTGTATTTTTAGTGGAGACAGGGTTTCACTATGTTGACCA
GGCTCATGTTGAACTCCTGTGCTCAGGCAATCTGCCCGCC
TCGGCCTCCCAATGTTTTAGGATTACAGGCGTGAGCTGCT
GCGCCCAGCCTGGAAAGAATCACTTTAGATTTGCTGTTGA
GATTAAACTTCACAAGAGGAAAGGCCAGAAACAAAAGATC
AGTTAAGAGGTTACAACACTAATCCAGGTAAGAAATGATA
GCAACCTGAACCACCTGGTTGTTGACTTTGTACATAGTTG
GAGTGCTGGAGCTTTTAAGATTTGTTGGTGGATCTATTAG
AGTATGTGAGAAAAAGGCATAAGGATGGCTCCAAGATTTT
GAGGTTGATCAGCTGGAACAATGGGGTTGCTGTTTACTGA
AACGTAAAGACTGAGGAAAGAACAGGTTTGAATAAGAAGT
TCAGGTGTTTCCTGAAACTCAGATCATAAAAAAATTATTG
CTAGACCTAAGAAATGAAATAGCAACACAACAATATTAGG
GGACTTCAATACTCCACTGACAGCACTAGACAGGTCATCA
AGACAGTAAGTCAACAAAGAAACAATGGACTTAAACTATA
CCCTAGAACAAATGCACTTAACAGTTATTTACAAAACATT
CTTCCCAACAACTGCAGAAAATACATTTTTCTCATCAGCA
TATGGAACATTCTCCTAGATAGACTATATGATAGGCCACA
GAACAAGTCTCAATAAATTTAAGAAAATCAAAATTTTATC
AAGAATCTTCTCAGACCACAGTGGAATAAAACTGGAAATT
AATTCCAAAGGGAACCCTAAAACTATACAAATACATGGAA
ATTAAAATCTGCTCTTGAATGTTTGTTGCATTAACAATGA
AATCAAGATGGAAATTTTTAAAGTGTTTGAAATGAATAGT
AACGGTGACACAACTTATCAAAACCACTGGGATACAGCAA
ATGTGGTGCTAAGAGGAAAGTTCATAATGTTAAATGCCTA
CACCAAAGAGTCTGAAAGACGACAACCTGACAACCTAATG
TCACACCTCAAGGAACTAGAGAAGCAAGAACAAACTAAAC
TCAAACCCAGCAGACAAAAAGAAATAACAAAGATCAGAAC
AGAACTAAATGAAATTGAAACAACAAAAAAAATACAATAT
AAAAAATACATGAAATGAAAAGCTGGTTTTTTGAAAAGAT
AAACAAAATTGATAGAGCATTGATGAGATTAACCAAGAAA
AGAAGAGAGAAGATCCAAATAAGCTCAATCAGAAATGAAA
CTGGAGCTATTACAACAGATGCCACAGAAATACAAATGAT
CATTCAAAGCTACTATGAGCACCTTTATGCACACAAACTA
GAAAATCTAGAGGAAATGGATAGATTTCTGGAAATATACA
ACCCTCTAGATTAAATCAGGAAGAAATACAAAGCCTGAAC
AGACCAATAACAAGCAGCAAGACTGATTCAGTAATTATTA
AAAACTGCCAACAAAAAAAATGTCTAGGACCAGATGTACT
CACAGCTGAATTCTACCATAGATTCAAAGAAGAATTAGAA
CCAATCCTACTGAAACTATTCCAAAATACAGAGTTAGAGG
GAATCCTCCCTAAATCATTCTATGAAGCCAGTATCAACCT
AACACCAAAACCAGTAAAGGACATAACAACAATAACAACA
AATTACAGACCGATATCTCTGATGAACATAGATGTAAAAA
TCCTCAACAAAATACTGTACTAACCGAATTCAACAGCACA
ACAAAAAGATAATACATCATGATCACATGGGTCTCATCCC
AAAAATGCAGGGATTATTTAATGTATGCAAGCCAATAAAT
GTGATACATCACATAAACAGAATGATTTTTTTAAAAAACC
ATATGATTGTCTCAATAGATGCAGAAGAAGCATTTGATAA
TATCCAGCATCGCTTTCTGATAAAAACCCTCAACAAAATA
GGAACAGAAGGGACTCACCTCAAAGTAATAAAAGCCATAT
ATGACAAACCCACAGCCAACATCTACTGAATGGGGAAAAG
TTTAAAGCATTCCCCCTGAGAACTGGAACAAGACAAGGAT
ACCCACTTTCACCACTTCTATTCAACACAGGACTTGAAGT
CCTAGTCAGAGCAATTAGACAGGAGAAAGAAATAAAGGGC
ATCCAAATTGGAAAACAGAAAGTCAAACTGTCACTGTTTG
CTGATGATACAATCATATACCTAGAAAACCCTAAAGACTC
ATCCAAAAAGCTCCTAGATCTGATAAACAAATTCAATAAA
GTCTCAGGATACAAAATTGATACACATAAATCAGTAACAC
AGCTGTACACCAATAATGGCCAAGCTGAGAATCAAATCAA
GAACTCAATCCCCTTTACAACAGCTGCAAAAATAAAATAA
ATAAAATAAAATAAAATAACTTAGGAATCTACTTAACCAA
GGAGGTGAAAGATTTCTACAAGGAGAACTACAAAACACTG
CTAAAAGAAATCATAGATGACACAAACAAATGAAAACACA
TCCCATGCTCATGGATGGGAAGAATCAATATTGTGAAAAT
GATCATACTGTCCAAAGCAATTTACAGATTCAGTGCAATT
CTGATCAAAATACCATCATCATTCTTCACAGAACCAGAAA
AAGCAACCCCAAAATTCACATGGAATCAAAAAATAGTTTG
CACAGTCAAACAACACTAAGCAAAAAGAACAAATCCGAAG
GCATCACATTATCTGACTTCAAATTACACTACATGGCTAT
AGTTACCAAAACAGCATGGTACTGGTATAAAACTAGGTAA
GTTGACCAATGGAACAGAAAGAGAACCCAAAAATAAAGCC
AAAAACTCAGCAGCCATCTGATCTTAGACAAAGCATACAA
AAACATAAATTGGAGAAAGGACACCCTAATTCAATAAATG
GTGCTTGGAAAACTAGCAAGCCACATATAGGAGAATAAAC
CTGGATCCCCATTTCTCACCTTGCAAAAATCAACTCAAGA
TGAATCAAAGACAAAAATCTAAGATCTGAAACCATAAAAA
TTTGAAAAGATAACATCAGAAAAACTCTTCTGAACATTGG
TTTAGGGGAAAAAATTCATGACTAAGATCCCCAAAACAAA
TGCAACAAAAACAAAAGTAAGTAAATGAAAGTAAATGGGG
CCTAATTAAAGTAAAATGCTTCTGCACAGTAAAAGAAGTA
ATCAGCAGAGTAAACAGACAACCCATAGAGTGGGAGAAAA
TATTTACAAACTATGTATCTGACAAAGGGCTAGTATCCAG
AATCTACAATGAACTCAAACAAATCACAAAAAAAAAAAAA
AAGAAAAAAAAATCCCATTATTCTAAGTGAAGTAACTCAG
GAATGGAAAACTAAGTATCATACGTTCTTACTTATAAGTG
AGAGCTAAGCTATGAGGATGCAAAGGCATAAGAATGATAT
AATGGACTTTAGGGGTTCAGGGAAGAAGGTTGGGATGGGG
GCAATAGAGGTGGGTACAGTATACACTGTTTGGGTGACAG
GTGCACTAAATTCTCATTAATCACCACTAAAGAGCTTATC
CATGTAACCAAAAGCAACCTGTATCCCCAAAACTCTTGAA
ATAAAAAATTTTAAATTAGAATTTAAAAATTACAAAAAAG
AAGTTCAGGTATCTGGTTTGGACATCATAGATTTTTGCTA
TCTAAATGGAGTCATTGAGTAGGAGTCAGACATATGACTC
CAGATATCAAGGAGAGGTTTAGACTAAAGATATAAATTTG
GGCTTGCCAGCAGATATATGGTGCTTTGAGCCATGAGCCT
GATTAAAGGCAAGAGTGTAAATATAGGGTAGGTTGTTAGA
ATCGAGTGTAAATAGAGACTAATGATGGTGCAGAATTGAG
CCTAGTGTGTTTCCAACCTTCAAGTTTATGGAGATAAGAA
GGGAGACTGAGAAGGAGCTGTCAATGAAATAAGAGGATAA
CCAGAAAAATCATAGTGTCCTCAAAGCCAAGTGAGGAATA
TACATCAAGGAAAAGAAAGTGATCAACTGGCTCAAATGCA
GCTAATAGTCACAAGACACAGAGGGAAAATTAGCTATTAT
ATTTAGTAACGTGAATGTCATTGTTGGCACTTAAAAGAGG
AGTGTTGATGGAGTAGTTGAAATGGAAGCTTGATTGACCG
TGATTTAAGAGACAATATAAGAAGAAAACCTTACAGGCAG
TAAATATAGGTGACTATTTTGAAGTGTTTTGCTATAAAGG
GGAGCAAAAAAATGAGACAGAAGTTACAGAGGCATGTGGT
CTCAAGAAGATATTTTTTAGATGGGAGAAATACTATGTTT
GCATTCTGATGAAAATGCTCTGTGGAAGAAGAAAAAAACT
GATGTAGGGGAAAGCAAAGAATTGATCAAGTATATTCTCA
AGGAGGCAAGAAGGGATGGGATCTAGCATACAGCTCAGCC
CTTGAGATAGAATCCTGAGCTGTGTATCCAGAATAACTGT
AAGAGGAGGGCACAGATACAGTCGAGAGATGGTTGTTGTG
ATGGGAGCTTGGTAAAGTTATCTTTCAAGTTATTCGGTTT
CTTAAAAAAATTGGAAATAAGGTAATCAGCAGAGTGTGAG
CATGGGGATGATTATTGGAGATTTAAAAGAGAGAAGATGG
TATGAAATAGTTGTCCAGAAGACAGCACAGATACGTTGCC
CAGAGTTGACAGAAGTTTGGATTTAACTAAGGAATCGGAT
TTTGCCCAGGTTAGTTCAATTTGAAGAGAGATAGGCAATG
GAATTGAGGAACTATGCAAGGGGGTGATTATGATGTGGCT
AAGAATGGAAATGATGACTTGAAGGGGATGAGTGACAAAA
AAATGGAGTTGTAGCAATGTATTGCAGGTTCTAATGTGGT
AAAGAATTGTGCTGGGGTAACAGAGGCAGTAAAAAAGACA
GGAGAAAGTTGGAGAGGGGGATATTATGGAGGCAATGTAG
ATATTGGTAACAACAGGTGCTGTAACAGGTGGAACCCAAG
ATCATCAGAGAAGAGAGAGGCAAGGAAGTGAGCAGACGGT
GAAGCAGATATTGTGGGTGTCCTCCTAGATCTCCTTGGTC
CACTCTGGAGGTCACACTAGACAGTTCTCATAAATGCTGA
TGGCTTCCTATATCTCTCTGTCTGGGGGGTATTTTTTGGC
CACAGGCATTTACTTGGTTTGCAGGGTGTGGAGGATTCAT
GTTCCAGAAGAGAACCTTAAGCAATTAGGAAAATAGATAA
AACTGTCTTGCTCCTCTGGCATGGAGCTCGGCAGAATGTT
CTACAATCTCTCAGAAGGTGCTAGTGGGATTCAGCCTCAG
TTCTCACACCAGAAACTCATTCATTAATCCATCTGTTTTT
GGCTTTTCTTTCTTTGTCTTGCTTTCTTAACTGGACTTAC
CAAATGAATCACCTACACCAAATACTTGTCTCAGGTATGG
TTTAGGAAAACCCAATTTATTTATTTATTTAAATTTAATT
CTTTTTTTTTTTTTTTGAGACGGAGTTTTGCTCTTGTCTC
CAGGCTGGGATGCAGTGGTATGATCCCAGCTCACTGCAAC
CTCCGCCTTCTGGGTTCAAGTGATTCTCCTGCCTCAGTCT
CCTGAGTAGCTGGGATTACAGGCGTGCACCACTATGCCCA
GCTAATTTTTGTATTTTTAGTAGAGACGAGGTTTTGCCAT
GTTGGCCAGGCTGGTCTCAAACTCGTGACCTCAGGTGATC
CACCCGCCTTGGCCTCCTAAACTGCTGGGATTACAGGCGT
GAGCCACCTCCCCTGGCCAGAAAACCCAATTTAAGGTAGT
TGAAATTTTGGAAGGATAAGTTTTGTGGATGTTGAAATTG
CCAAGGAATAATCAAACAATTCTCAATTATATATGAAGAT
GGTATTATTCATAGCTCTATATTTTAGAAGTAAAAATCTT
GTTTTTGTGTATATTGGTAGTGGGGGGAGCAAACTTCTAT
TATATTACCATTGCAGATTGGTTGAATACAGCATAGAATA
GTTTTAATGAAACCCAATGTAATTTTTCACAATTATTATA
GCTATAGATACAGTACAGTCATTAAAAGACATTCATGTTA
TATGCACATCTCTCTCTATATATATGTATATATACACACA
CACGTATGTATTTTTTAAGAAAATTATTTAGCAAGCATGT
ATTATTTGTGTAATACATGTTTAAAAAACAATAACAGAGT
TTTTTACCCCCAGTCTAGGGAAGGCCCTTCACTGTGTGAC
CTTGGAACTCAGTCATCTCACGTGTAATAATAGGAGAAAT
TATGGTAACCAGTTGTCCCAGTTTGCCCTTAATCTGAGGG
GTTCCCTGGAATGCTACTAGATTTTCAGTGTTAAAACCAG
GCAAACTGAAATGGTCCATCTCATGTGGAAATATTTATGC
TCTTTTCCTTGTCCCTTCCAATAAATGGACAAATGACAAA
ATAGAATGGAGTTTTGGACAGAAAAGCATGATAGAAACAG
AAGAGATCATTATTATTCAGGAAACATGCTTTTTATCTTC
TGGCTGTAAAGATCCAGGGATGAAATCAACACATTTGGTT
GATAATCCCCTTCACATGTGCATGCTAGTTTGACTTTCAT
TTTCATCTGCAGGGAGTCTTTAACAGCTGTCACTGTCAGG
CCTTTGCACTTGGCTTCCAAACTATAAGAACCACACAAGA
GCAGGCATATTCTGAGAATATAGTTGCAAGGGCAAGGAAA
AATAGCTCACCAGCATTATTATATAGAAATTCACAGCCTC
CTTTTTATTTCTTTCTCAGTCTCTTGCTCTCTTGGGAGAG
AACATGGGTACCAGGCAGAGATTCCAGAATGAGCACCGCT
GCGTCTGTTTGGTATGCATACCATGCAGACAGTCCAGACA
GAAGCCTTTCATTTCATTGTTCATTAGTGCTCTCTCTTAA
ATAATGTTTAATGTTATCTAAGAAGTTTAATGGCATCATT
ATCGGAAATATTAAAAAGACAAAAGGAAAAAAAAGTCATC
CTTCTTGTATTTTCTGGACGTGTCACAAGCCTGCATGTCT
CAAGACCCGAGACCATTAGCTACAGAAATAACACCTGTGC
AATTTTCTTTCATTTACGCCAATTATGTGTGCTCTCCTTC
TGTCCTGAGAGAATGACTTGACCACATCTCCATTTAAAGC
AGGCTCTCCAGACCCTTCTGAAACATACTTGTATGAGGAT
TCAACTTTGGATGAGGGAAGTCTAAGGGTGCTAAACTTTG
CCATGTTTAGAAGAACCCAAAGCAAATAGAAAAAAACTGC
CTGAGCCATCTCAGAGCAATTAAGTGAAAATCTCTTGTGT
GTCTCCTGGGCATTGGTATGTTTAAACATTTTACCAGATG
GTTTTACTGTGCAGTTTGTTCCAGTCCCTTCTCATATCTC
AGCTCAATACTTGCTGCATTCATTCATTCACCCATTCATT
CATTCACTCATTCATTACTAATTTATTGAGTATCCTCTAT
GAGTCTAGCACTCTTCTATGCCCTATAGAAGATAGAAAAG
AAGTGGAAGATACAATCCCTACCCTTAGGAGAGTTATAAG
CCAGAGGCAGAAACAAGATAAGAACATAGGTAAAGTGCCC
TATAAAAGATAAAATTGGAATGAGTGAGAGTAATCAGGGA
ATACTTTATAGAGTTGGTTATATTTAACAATGAGAATGTA
ATTCCTAAAGCCAATAGACCTGGGCCTGAGTCCTGATTCC
ACAGTATCTAGATCTATAATCTATGCAAGTTATTCTCTAC
TTTGAGACTTGTTTTCTTCCCTTGTTTACAAACTATCTTC
CAAAGTTCACAAAGATCATCTTAGATAATGTATGGGAACA
AGCTTTTGTGAACTCTCAAGTGCTACCAGAGGTTTTATTA
GTGATTGTATACTAAATATAGGGCCACATTTCCTATAATC
TGTTGCCATCCTAGCTTTCAAAACTTATTTTCATTTCTAA
CTTTAAAACCTAAGCCCTTTTCTTTCTTTGAGTGTTCATC
TATAACTGGACTCATCTAATGTGCTTTCCTAAAACCTGTC
ATGTATACTCCCAACATCACATCTTTGCTGATGCCACTTC
TTCCTAGAAATATCTTTTGCCCCCAACTCCCTAATTCTTA
TTCGAATTGCTCCGCTCAATTCATTGAGAAACCTGAACAT
CACGTATTTTTTTAACTATGCTAACTCACATTGATTTCAC
TCTCCTGAAAACTTACAGTCATTATTATCCTGCATCATAA
TATGTCTTGGTTGTTTTATTTTTTCATGTTTCTGTCATGT
CTTATCAACTGGTTTATAAGTTCCTTGAACAACATGTACC
AGGGGCTGCACTGCTTTGCTCAACTACAAAGACTTATGCC
TAATAGAGGTTCAGTACATACTTGGATGGATAGAAAGAAG
ACAGGAAGGGAAGAAGGAAGAAAAGAAGGAAAGAGGAAGG
GAAAGTGTAAGGGAGGGAGGGAGGGGGAACAGATGAGGGA
AGATACAAGAATTCTTCTACTTGAGCTAGTGTTTCCAAAA
TTTTTAACCCTTGATTTAGTGGCTTTAGCACCCACACAGT
TTTAGGTGCCGATCTCATCAAGAGGAATGTCTACTGGTCA
CCCTTCACATAAAACTGCAATAGCCTCTTGCTCTAGATAT
ATTTTATGTATTTTTTCCCTGAAATCTTGACTCCTCCTCT
TCCTCTAGCTTGATATTTTAAGCTTCGCTTGCACAAAGGG
CTAAATGAGGCTTATTTCTTTTACCTCTACTTCTTTCCCT
TATTTTGAGAATGAGAGGGAAGTCTGATGATAGCTTCCTG
GTAGGAATATTTGAGATGCCTGATCTTTGACCCATACTAT
ATTCAAAGTTTGATGAAATCCAAAATATGATTTTTTCATG
CTTCAGAAATTTTGTGCCTTGTCTAAAAAAATTGCCTACA
TCAAGGTTACAAATATTTTCCTTTACGCCTTCTTTCCTAC
AAGTTTTATAATTTTAGTATTTATATTTAAGTCTACAATC
TATTTTGAATTCTTTTTTTTTTTTTTTTAGACAGAGCCTT
ATTCAGTCGCCCAGGCTGGAGTGCAGTGGCACGATCTCAG
CTCACTGCAAGCTCCGCCTCCCAGGTTCACGCCATTCTTC
TGCCTCAGCCTCCCAAGTAGCTGGGACTACAGGTGCCCAC
CACCGTGCCCAGCTAATTTTTTGTGTTTTTAGTAGAGACA
GGGTTTCACCATGTTAGCCAGGATGGTCTCGATCTCCTGA
CCTCGTGATCTTCCTGCCTCGGCCTCCCAAAGTGCTGGGA
TTACAAGCATGAGCCACCGTGCCCAGCCTGAATTAGTTTT
AATGTATGGCGTGAGGTAGAAGTTGCAATTTATTTTTTGT
TTGTTTTTTCCCTAGGGATATCAAGTTGCTCCAGCACTGT
TTGTTGAAAACATTCTTTTTTAAATTGATTTGCTTGGTAG
TCTGGTTAAAAATAAGTTGACCTGGTCGGGTGTGGTGGCT
CACATCTGTAATCCCAGCACTTTGGGAGGCTGAGGCGGGT
AGATCACAAGGTCAAGAAATCGAGACCATCCTGGCCAACA
TGGTGAAACCCCATCTCTACTAAAAATACAAAAAATTAGC
TGGGCGTGGTGGTGCATGTCTATAGTCCCAGCTAACTGGG
AGGCTAAGGCAGGAGAATAACTTGAACCCGAGAGGCAGAG
GTTGCAGTGAGCTGAGATCGTACCACTGTGCTCCAACCCG
GGTGACAGAGTCAGGCTAGTCAGGCTGTGTCTCAAAAAAA
AAAAAAAAGAAAAAGTTGGCCCTATATCTTTAGTTATAGC
TCTAGATTCTCTGTTCTATTTCATTGGTCAATGCCTCTGT
AGGTATACTTCTATCACCCTGTCTTGACTACTTTATAATG
AGTCTTAAAATCAGGTACTTTGAGTCCTGAAACTTTATTA
TTTTTAAAAATGGTTTGAATATTCTGGAGTTTTTTACATC
CATATAAATATTAGAATCAGCTTGTAAATTGTTACTTAAA
AATCTTAGTGGAAATTTTGAATAAAGTACAGTTGAATTTT
TAGATCAATATGGAGAGAACTAATATCTGAACAACGTTGA
GTTTTCTAGTTCATAAACATGTCTCTTCAATTTTAGATCC
TTTATAATTTTTCTGAGCAATGTTTTATGTTTTTCAGGGT
AGAGTTCTTGCACTTATTTTGTTAAATGGATCTTTGACTA
TTTTATATTTTTCATGCTATTGTTAATAATATCACTTTTT
CAATTTTTTTCATTATTCATTGCTAGTATTTAGAAATAAC
ACTGATTTTTCTACATTGATTTTGAATCTTGAAACCTTGG
CAAGCTTATTAATTAATGCCAGTAATGTTTTTACAAATAC
CTAAGAGTTCTTTGTTCATAATCATGTCATTTGTGGATTG
AGAAAACCTCACTTCTTTTTTCCAATCTGTATTCCTTTAT
TGCTTTGTTTATTTTTTCCACTGTGATGTTGGATAAAATT
GGTGAGAGCAGATATTCTTGATCTTAGGTAAAAATTTATC
AACATTACACCATTAAGTATGATTCCAGCTTTCATAGATG
TATTTACCAGATTAAGTTAGTTTCCTCGTAAGTTTGCTGA
GAAGCTTTTATTTTTTCAATATGTCATGAATTGGTGTTGA
CGTTTTCTGAATCTACTGAGATATTCACATGATTGTTACC
TTTCATTCTGTTAATATGTTAAATTACATTGATCCTCAAA
TGTTAAACCAACCTTGTATTTCCAGTATAAATTTCATTTT
GTGGTTTATAATCTTCTTTATATCTTGTAGAATCAGTTTG
CTACTATTTTGTTAAGAATATTTGCAGCTGTATTTAGGAA
GGAGTGTGTTTTGCAATCTCTTTGTCTGGCTTTGGTATAG
TAATAATATTGGCTGCATATTTGAGGAGGAAAGTCTTCTG
AACTATTTGTGTTGGATTGGTATTATTTCTACTTTATATA
GTTGATAAAATTTAACCAACTTAGACCTGGTGTGTTCTTT
GTAAAAATATTTTTGACTGGCTGGGCGCGGTGGCTCAAGC
CTGTAATCCCAGCACTTTGGGAGGCCGAGGGGGGCAGATC
ACAAGGTCAGGAGATCGAGACCATCCTGGCTAACACGGTG
AAACCCCATCTCTACTAAAAAGTACAAAAAACTAGTCAAG
CAGGTGGCAGCCTGTAGTCCCAGCTACTCGGGAGGCTGAG
GCAGGAGAATAACTTGAACCCGAGAGGCAGAGGTTGCAGT
GAGCTGAGATCCAGCCACTGCACTCCAGCTTGGGCTGACA
GGAGCCAGACTGGGCTTTAAAAAAAAAAAAAAAAAAAAAA
AAAATTTGACTATGAATTCAATTTCTGAAGTAGATATAGG
GCTTTTTGGTGTTCTATTTCTTCTTGTATCAGTTTTCATA
ATATGAGTCTTCCAGAGTGTTTTTTCATTTAAACTGAGTT
GTTTAATTTATTGAAATAAGGTTGTTCTAATATTTTTTAT
TTTTTTTTCTCAAAGGGAAATGCTTAGGATTTACTAAGTG
AAAACAACAATGCACCTGATTGTCTTTTTAATGTTTGGAG
AGTCTCTATGATGATACATGCTCATTCATTTTTAGTATTG
GTGATTTGCCTTTTCTCATGTTTTTTCATGGTTATTCTAG
CAAGACATTTCATAATTTTATTATCTTTTAAAAGAATCAG
CTTTTAGCTTTACTGATTGTTTTCTTTCTTTTTTTTTTTT
TTTTTGAGATGGAGTCTCGCTTCTCTGTCACCCAGCATGG
ACTACAGTGGTGCAATCTCAGCTCACTGCAAGCTCTGCCT
CCTGGGTTCACGCCATTCTCCTGCCTCAGCCTCCCGAGTA
GCTGGGACTACGGGTGCCCGCCACCATGCCCTGCTAATTT
TTTTGTATTTTTAGTAGAGACGAGGTTTCACCGTGTCAGC
CAGGATGGTCTTGATCTCCTGACCTGGTGATCTGTCTGCC
TCAGCCTCCCAAAGTGTTGGGATTACAGGCGTGAGCCACT
GCGCCTGGCCTACTGATTGTTTTCTATTATTTTATTCCTG
TTTTATTTATTTCAATTATTATTTTTGTCCTTCCTTATAC
TGAATTTTGTCCTTCCTTTTATTTGAAATTAGTTTTTTTT
TTTAGTTTCACAGCAGATCATTGATATTAGACATTTCTTT
TCTAATATAAACATTTATATGTTTCTTTGAAGTAGTGGTT
TAAGTCTTTCCCACAAATCGTAATATGTTATGATTGTATT
ATTATTAAGTTAAAAATATTTTCTAATTGCTTCCCTGATT
TCTTCTTTGACACGCGGGTTTTTTTGAGGTTTCCTTTGTT
CTTTTGAGATTTTTACTTTCCAAATATTAGGGGATATTCC
AGAATTTTTTTAAATTTATTTTTAATTTAACTATGTTGTG
GTCAGAGAATATACTCCTAATTATTCCAACTTATTTAAAT
TTATTAAGACTATTATTACTGTCTTGTATTATGCCCTATC
GTAATGTTTATCTGTACTTTAAAAGAATATACATGCATCC
ATTTTGTGTATAGTATGCTAGAATATTCAATTATGTTAAG
GTAGTCGATAATGGTGTTCAGATCTTTTATAGGATTACAG
ATGTTCTTTTGACTTGGTCTATCAACTGCCAAGTGAGGGG
TTTAGAAATTTTCAATTATAATTATGGAAGTGTCAAGTTT
TCCAACCACATTTAGAAGTATTAAACTTTCCTCTTTAATT
GACTCTTTTATCGTTGTAAAATATTTCCTTTTGTCTTTAA
TAACATTTCTTGCTCTCACATCTACTTTGCCTTCATTCAC
ATAGCCCCTGTAGTTTCCTATGATTCTAGTTTGCATGGTA
TACATTCTCCACTTTTTCCTTTTACCTTATCTCTACTTTT
ATATTTAAAGGGAATCTTTTATATTTAAAGGGAGTTTTCT
ATAGGTGGGATTAGGTTTTGCTTTTCCATACAATCTATCA
ATTTCTGTCTTTCCTGTAGAGTATTTAATTTAATGTTATT
TATTGATTTAAGTCTGTCAGATTTATATTTGTTTTCTATT
TACTCTACCCTTTCTATTCTTTTTTCTTCTTTTCTTGTCT
TTTATGGTTCTAAAAATATATTTTAGTATTTTCTATTATC
TTCTTTATTAACTGATAACCTCTTAAAATAGTGGTTGCTA
TAGGAATCACAATACGCATCACTATCTTATCACAATCTAT
GTTACATTTGAATAATATATCAGCTTCCACACAAAATTTA
AAAAATTACTAAAGAGTAACTCTCTGTCCTTATTTTTCCT
TTGTAGTGTTATGGTCATAGATTTTACTCGTGTGTCTGCT
ATGAGCCCCACAGGCATTGTTATTAATTTTGCTTTAAATA
GGTAATTATCTTTTAAGAAAGTTAAAAATAAATATATATG
TGTGTATATGTACACAAACATAATTATTCATATATATATG
CATACAAACACATTTAATTACTCCTGTATTTACCATTTTT
GGCACTGTTCATTCCTTTGTGTTGAGCTAGGTTGCCATTA
TCATTTTTTGAAGGATGTGTTTACTGATTTTAGACTTCTA
ATTTAAGAGGTTAACTTCTTGGGGTTTTTTTTTTTTCCCC
CAGAACTTTAAAGATATTTATGCACTATCTTTTGGCTTCC
ATTATTTCTGATAGGAAGTCTTCTGTTCATTATTTGTTTA
TTTTTCTGTACCTATTGTTTCTTTTTTCCCTTAGGTGCTT
TTTATCTTTTCCTTCATTACTGGTTTGCAGTAATTTTTTT
CTTTATATCCTTGAGTATATTTATAATAGCTGTTTTATGT
TTATAATAACTTTTTTTATCTTTTTGTCATTTATGGATCT
ACTTTTGTAAATTGATTTGTCTCTTTATTATGGGTCATAT
TTTCTGCCTTTTTTACATTCTGGCAATTTTTATTAGATGT
TTGACATCATAAATATTATATTTTTGAATGCTGGATTTTT
GTTGCTTCCTTTAAATACTAATGAGTTTTGTTTTGGCAAG
TAATTAAACTATATGGGATAATCTTAATCCCGTTAAACAA
GCCTTTCATCTTTGTTAAGGTGTGTTTAGATTAGTTTTCA
CTCTATATTTATTTTATCTTTACTATTAAAGTGTGACCCT
TTTCACACAGTTCTCTCTAATCTGACTAGTTGGAACTTGA
ACGCATCTTAGTCTTATCTCTGGGAATTGTTCAGCTTATA
GCTCCTCATTAGTTGTTCTTCATTATTGCTCTTTGTTCAC
CTTTGTGAAGTCTTACCCAATATGTGCACAACTTAGTATT
CAGCAACCAACTCAAACGAGCTCCCGTGATGGTTTCTAAA
ATTCTTTGTGCAGTTCTCTCCAAGAAATGTGAGACTCCTC
ATCCTCACTAAACTCCGCTCTATCTTCAACTCAGCAAGAA
TACTGTGCTCATCTTGTATTCCCATTTCTGCACTGTGCTC
CAATAATTACCTTTATGCAGAAAGCCAGTACAATTGTAGG
GCTCAACTAATTTGTTTCCCTTCCCTCAGGGATCCTAGTT
CTGTATTGCTGTTCATCTAATGTTTGAATTCATCTAATGT
TTGAAAACAGCTGTTTCATATATTTTATCAAGTTTTTAGA
AAATTTTATCAAGTTTTCTAGAATTTTTGCTTTGTTTTGT
TTTTGTTTCTTTGGTTTTTTTTTTTTTTGTTGTTTGGTTT
TTTTTTTTTTAATGCCAGGGAGGGAAGCCCAGTACTAGTA
ATTACATCGTGGCTGACAACAGAGTCATCTGACTTAGTGT
TTAGTCCTTCACCTTTCTGATAGTATCTGTGGTCTGGCAG
TACCTAATACTTCTTTTATGGAAATCTTTTAAATTGCCTC
TCCCAATTGTGACAGAGAAGGAGATTACATGGAGTGAACA
GATATGTCTTATACTTTGATGAAAGTATTTGGGAACTTTG
ATGAAAGTGATTGGTAGACATCTTTGATGAAAGTGATTGG
TAACTACTTATTTCCAAGATATAGGAAATAGATATCCATG
ACTTAGAGAAATACAGAAAATATCTGGGGATGGGGAATAC
AGGTTACAAGCTTTGTATTAAATATCATAAAGTTAGGGAA
AAACTGATCAGTGATGCTGTCAACTTCTGAGATTTTTCTG
GCACATCTTATGAATTCAAAGACCTTGTATACTTGGACTC
TTCTCATCTTTTTGACTCAAATTCTGTTATCTAATAAGCG
TGAAATAAATTTCCTATGAGATGCAAATGGCTTGTAAAAC
TCAGTATGCTATTTTACTAAAAATTTTAGAAAATCCAAAA
CCTTACATTGAAAAAAATAATTACTAATTGTGAGAACTTA
GGTCTCAGCCAAGGGTATGGAAAATAAATATAGAAAGACT
AGGTCCTTCCCAGCACTCCTTACATAGAGCACAATATGGG
TTACTCTTACATGCTTCCTAAATCAGGCTAGAGTGGGAAA
GAAGCAACAAATATTACAGCATTTTAAGAACGATTTAAGA
GGAAGGGAAGAACACCCACTATTTCACCTCTTTAATAACC
CCACAGTCACTACAAAGCATGGCTCTAGCCTTGCAATAAC
CTCCAGCCCTCCCCCAGCACCCATTAGCTGGAGCCAGAGA
ATTATGGGGAATGGCAGGAGCCCTCCAGCCTCTAGGGGGA
AAACGACTTTAATCTCATCAGAGCCCTGAAGAAGAAGGGA
CTATTAAAAGAGTTAGTGGAACGAACTTCTGAATAGATGG
GTCAGGCCATGACAAACCAAAGTCTTTCTGACTTAAGGAG
GAAAAAAGAAAAAGAAAACTGGTGATATGGATGCTGTGGC
TCCGATGGCCTCCAAGCCCCCCATCAAATCAATTCTAAAT
GCAGTAGAGTTCAGATAATTTAACGAAGAACTCCAGAGGT
GATGTGGTGAATTTAGTCACAAAGGTGAAATAGTCCAGTC
AACAGCGAAAATATGCCCACAAAATGAGTTTTCCCAGTCT
CTCCAGGAGAAACAGTGAAATTATCACAATTGTTTGAATT
TGCCAAACTCTTTCAGATATTTGTAGATTTAGTCTATAGT
CAGCAGAGATAAAAGAGGGTACAAGTTTTTTTTTTTGGCC
ATGCTTATTCTGAAAAGATCTATCCTAGGATGCATATTTT
AATGAACAAAAATGTGGCCATATAACTAATTTTCTTTTAA
AAAGGTCCCAAATGTAGATCATCAAGAATGTTTTGGAAAC
AATGATGTATCTAGTCATAGGTCTTTGGATGCCACCAAAA
AAGTTAATTGGGCTGAGATACTTTATCTCAGCTACCTCTA
TGGGTCCTGGTTTTGAGAAACTGCATCTTTGGAAGCCCTT
GCATCCTTGTTGAAGGAGTTGCTATCCAAAGTTCCTTTGT
GAGCGAATACTGTGTTCTCATTCCAAAGAAATGAAAAACT
ACTACGATCTGGACTTCTGAGACTCTTAAAAATTACTGGG
CTAATATCAAAACACTGCAAGTTAACGCCTATAACTCAAA
GTCAGCTCCATCTAGTGTGAAACATTTCATTGCCTTAAAT
GAGGTCAGAAGGTGAGATTAAAGTATACTGAGTACCAGCA
TGGTGGCTCACACCTGTAATCCCAGCACTTTGGCAGGCTG
AAGTGGGTGGATCACTTGAACCCAGGAATTTGAAACCAGC
CTGGGCAGTATGGCGAAATCTCATCTCTACTAAAAATACA
AAAAAATTTGCCTGGTGTAGTGGCATGTGCTTGTGGCCCA
GCTACTCTGAAGGTCGAGGTGGGAGGATTGCTTGAACTCA
AGAAGTTGCAGCTGCAGTGAGCCATGACCCTGCCACTGCA
CTCCATAATGGGTGGCAGAGCAAGACCCTGTCAAATAAAT
TAATTAATTAAATAAAGTATACTGACTACCTGCTGGGTAT
CAAGTGGTCTGCATACTTCATCTGTAAAAGACATGCATGT
TTTGGAATATTTGGTTTTCATTTCTCCTTTCCAATAATTC
CCATTTTTATTCATGTGAATACTTCTTCCTCACTGAATAT
AGTCTTATAGGGATACAGCAATCAGAGATGCCCCTTACTC
CTAATAAAGTGACCTCATGAACCAATCTAGGCTAATTGGA
TGTTCCCTCTCTGATACTTCAAACACGATCAGAGAGTCAA
AGAAGCTAACAGTGGTAGAGTTCTATTGCATTTGATCGAG
CATGATCACACTAGAGTTTCGTTACAAAGCTATTGGAAAT
GTTTGTGCTTCTGGGCCTGCAGAATTGTTTTGGTTCAGTC
CCATTTCCATGCCCGATTCTTGGGTATCTCCTGGATTGTG
TAAAGCCTTAATGTTTTTCCAGCAACTTAACTTTGGCTTA
ATTTAGCCCGAATGTATTTATTTTTTTGCTCAAAATCACA
AAATCCATAATGATATACAATCTCACTTAACACTAACACA
ATTCTAAGATGTTACCATTATAACCGTTTCTCAGAGGAGA
AAGGTATAGCAAAGAACGGTTAAATAACATGCATACACGC
AGCTAGTAATGGATACAGCCAAGACTCAAGTCAGATGAGT
TCGACCCAGAGTTTCGAATTTTTAAGCTACATTATCCCAA
TTCCTATATTTAATTCTCAAACTTCTTTCCCAAAGATCAT
TGATGTTCTGCATGCCGATCCAAGGATTTTCATTGCTGAA
ATTGAATAATGGCAGTCTTGCCAATTTAGAGAAAATAATA
ACTTAATGGAAAGAATGTTTTCCATTTTAAATTTTTCTTC
CATAAATTTTTCTAAAACCTTTGGTGGTTTCTACTGCTTG
TCTGTGAGGCAGACAGCAAAACAAATGAACAAGCAGCCAA
TGAATATTAATGGCAAAACTCAGAAACAACAGATCGTGCT
TCTCTCAAGAGCCTGTTTTTTGCATGTACATGTGTTGTGA
TTTCATGTTGCATACCTATAATATAGTCATTTTCTGCTAG
TAAAATTGTTCCTAGTTCAAATGCTGGAATTAAATACATC
CATATTTCATAGTGTTATGCAAAGAACACTATGATTTTCA
AGCTGTCTACCATCTCATAAAGTTTAAGAAAAATAGTCCC
AAATAAGCTGGAGACAATAGTGGCAAAACATCTTGGATGG
TATTGCTTATATCACCTTTAGGAAACTCAGACCTTTATCT
AAATCCAAAGTCATCAGATTTTTAGGATAAGGACCTTGGC
ACTTGCTGGATTCTACAAGAATAATGTTATTTGTTAGCCT
AACTGCAAGACCTGGAATTCGTTTAAGGGGCTTGAAATTT
TATTTTAATTCTTGGCCTGGACACCAAGTAAAATGCCTCG
GGCCTTGAGAAAGGCCAGTGTATGGTATATTTATTGGCTG
TGACTACAAATCTGGTTAACTTGATGGGAATGTATAAAAA
ATGAATAAAGCAATGCCAGATTTTGCTTTTGGCCACAGAT
GCATCAGGTTAATGAGACACAGGATAGTAGCTTGGTCTTA
AGTCAGAATAGTGGCCCAGGCACAGTCAGGGATTGAGGAT
TCCTATAATGGGAATGGAAATCAGACCCCTGGACCTTTTT
TCCCAGCTTGTCCTATAGTAAGATCAGCTACCACTTCCCA
TTTCACGTTGTTTTTCCCCTCAAGATATTTCTCTTCCAAA
TTTTATACTGCTTCTGAAATTTCCTAAGAAGCCAGACCAA
ATCTATATATCTATCTGTCTGTCTATCTATCTGTCTGTCT
ATCATCTACCTTTCTATTTAAACATATATATTTAAAACCT
ACTTTGGGCCAGGGGTGGTGGAAGGGACAAAGGTATGCTA
GTGATCCTGCCCATGTAGAGCTTATTTTCCAGCAGAATAA
AAAAAATCCTGATTTACCAGAAGAGGAACTGATGATCTAC
CACCCTCCCCATTCTCAATGTAAAACTTTTACCATCTTTG
ATTGTGCTGATGTGCTTTCTTTAGAATACTAGACAGAATA
TTGTAAATAGTGTGTTAGTCTGCTGACTCTCTGTACTAAT
TTTAATCAACTCTGCATTGCTATTGCCTTTCCAGGAAGTC
TCAGACTGAAATCTCCCAGATTGTAACAGATTGGATCTCA
TTGATTTAGATGAAGAAAAGGTTCGAATAAATATACAGGT
AAGTGAGGCCCCAGGGAGGAATCCAAGTACCATGCTCCCT
CCATAGTCATTCCTTTAAAGAGGCAAAGCTGGTCTTCATC
TTTCCTTTCATGAAGCTGTATTGATTTCCATATGGCTTGA
ATGTTCCTCTATTTTCCAGACTGATACCACCCACAGAGTT
TAAAATCTACTTCTTTGACATCTAGAGATGGCAAGGGAGC
CCTTCCATCCCTCATTGCTGATCTTTATTACCACATGTCA
CCAGGCAGTGCACTGGGCTCATTTTGTTTACTTCCATCAG
TCATTTATATTGAGATGTAATCCTGGATCCTAAAAAGAGG
AGCACTTTATGTCCCAAGTGAGCGATTCACACTCAACGCT
ATGTTGACACATTCTATGGGATGTAAAAATCTCTGTTCCG
GTGATTTCAGCTCCATCAGCATAATTTTCCTCCACATGGT
ACAGGTAAATCATGGTTAAATATTGAATCATTTATCAACC
AGTACTTCGTAAGCCAGATCTCATAAAATCTCAGGAATAG
ATTGTGCTAACAAAGCAGCTAGCAACCTACTATGATTATC
AAAATTTTCCTTCCACAATCTGTTCCTCATTTAGAGAGAA
AGTGCTAAGGAAATTAAAAATTAGTAAGCTTTACCCCTTT
ATTGGTAACAATATACGAAGTACTACGGTTTTCTTTAGAA
TAAAAGTCTTATCTGGAGACTTCATAACAAAGGAGGAAAT
TTGGAATCTCTGGCTCTTCTGGAAGATGGATTATAGTTCT
CTGTGAAAATGTATTTCAGAGGGCCGGGCGCGGTGGCTCA
AGCCTGTAATCCCAGCACTTTGGGAGGCCGGGACGGGCGG
ATCACGAGGTCAGGACTGGCTAATACGGTGAAACCCTGTC
TCTACTTAAAAATACAAAAAAAAAAAAAAATTAGCCGGGC
GACGAGGCGGGCGCCTGTAGTCCCAGCTACTCGGGAGGCT
GAGGCAGGAAAATGGCGTAAACCCGGGAGGCGGAGCTTGT
AGTGAGCTGAGATCCGGCCACTGCACTCCAGCCTGGGTGG
CAGAGCAAGACTCCGTCTCAAAAAAAAAAAAAAAAGAAAA
AGAAAGAAAAGAAAATGTATTTCAGAAAGTCTATACTCAT
CTTGAGTTCCCTCAATGCTTAGGCTTAAATCCACAGGGAT
AGCACATTGCATTAAAAAAAAAAAAAACTTTATGATTAGA
TGAAGGGGTTCAGTAACAACCAGGGAAGTCGACGTTTACA
TATTCTAGGAAGGGAAAATAGTGCCTGGGTAAAGATGTTC
CATCTGCAATCAAACCTCATTTACTTCTAAAATGGTATTA
CCAATTGCTTTGCTAGGAAATGAGATAAAATCAAGAAAGC
ATTTTCCAAAGGCCTTCAATTTGACTTGTGCATTGCATGG
TTCTGTATATTTACAAACAGGGGCACACAGAGAGAGTAGT
TAAAGGACAAAGGAGATAATGGTTTCCCACCTTAGACTCC
TCTGTCCATACTTGAGCGCCACACACTTGATTATGAAAAG
GAAGACCATAAACTTCTATCTATAGAGAGCACAGAAAATG
ATAAGCAGAGATGACCTCAGACGGAAATTGAAAAGAGCCT
GGATATGTAAATGATTTGATATGATTTTAAAAGATGAGAT
TAAGGAACTTTAATTCCTCTCATTCCGATCATTCTTCTTC
TCTTAGAAATGAAAAATTAAATACTATTTGTGCAAAGCAG
TAATTTTTTCTATTTCAAAACATTGAGGTCATTGTTTTTT
CAATAAATGGTGACCCAAGAAACAAGGTTGAATAAACAGT
TCTCTCATTTAGAATGCAGAATGCCCAAACTTACCCATCC
TTGAACTTGGAGATTGTTTTAGGAATAAAACAACTTATCT
CTATACCCCTAAAATAAAATATTTGCTCTTAGCAGTCCAA
AGGCAGTATGGCAAACCCTAAGCTCTTCCAGGGTAAAACA
AGCTCTAAGCAGTCTAGGAGGTTAAGTGTTCATTTGTCAT
AAAAGGAATTAGACTACAGGCAGGAGAGGCCGACAGAAGT
AATGTGGGAATACAAGTAGACCCAAAAGTCAGGCGTAAGC
CAGAGGCAACACAGGGGAGTGCAGCCACTAATCTGTTATC
TTTGGCGATTTAGGCAGAGATGGGAGTCTAGAAAGTAGGT
TCCCCAAAGAGGTAATTAATTTGAGCCACAGAAAGAAAAA
TAAGTAGGGAGGAAACACCAGAGTATTTCTCTTAGCAAGA
ATGAGGGAAGCAAATCGCAATGTTTCCAGTAGGCTGGAAA
TCTGCACTGGATAAAGTAAGAAGATAGAGGAAAGGGCAAC
AAACTGCCTCTGGAGAACCAAGTTCCCCAGATGATTTGGT
GGTTTGGCACATGAACCTATTTTTTTTTTTTTTTTGAGAA
CAAGGAGAATCCAATGACAAGGTTCTTGGCACGTCGGAAG
CCACCTGCTGCCAACCCCATGAGCAACTGAGGAAAGGTGC
CTCACGCCACCTTCCTAAAGCCAGAATTTGTGCCAGATTC
TAGGGCAACGTAGAACCTACAGGGAAAAATTAGTAAAGGA
AGACTTAGCAATCAGGGTTAAAGAGATAAGGTTTTTGGAA
ATCTAGAAGGGAAATACAGTACTTCCTCATTTATCCAGGT
CAGGAACCAGGCAGACACAGTGGAAGGAGCCCTGGCATTA
GCATCCTATGCCTTAGTGTGAATATCACCTCTTTCTCTGG
CCAGTATGCACTGTGGTCAGGAGTGCAGGGTGCTAAACCC
CAGTATATGAGTTGAAGCCCAGCTCCATTGTACTGAGTAA
ATTTCATAATCTCTTGTTTCTTCATCTATAGAATTGTCAA
TAATTGTAGTACTTTTCTCAACAGCTGTTAGGAAGACTAG
GTGATTGCGTACATGTAGACACATCAACCTGTGTCAGAAC
CTACTAAGTACACAATAAACATTAACCATCAGTTTTATGA
GGCATTGAGAAAGGTACTTAGTTTCTTTGAATTTTCATTA
TTCTTATCTGAAAACAGGCACAATAACATCCATGTCATAA
AGTGGTTAAAATATTTAAATGAGGTAAGGTATAGGAAAGT
ACATGTTTGGGTAGGGCATGGTGGCTCACGCCTGTAATCC
CAGCACTTTGGGAGGCCGAGGAGGTAGGATCACGAGGTCA
GAAGATTGAGACCATTCTGGCTAACACAGTGAAACCCCGT
CTCAAAAAAAAAAAATACAAAAAAAAATTAGCTAGGTGTG
GTGGTGGCCACCTGTAGTCCCAGCTACTCAAGAGGCTGAG
GCAGGAGAATAGCGTAAACCTGGGAGACGGAGCTTGCAGT
GAGCCAAGATCAAGCCACTGCACCCCAGCCTGGGCGACAG
AGCGAGACAAAAAAAAAAAGAAAGTACATGTTTGGCACAA
AATAAGGATGTCAGTCAAGAATGCTTCTGTATCCCAGTAG
TAGAAAACCCTATTAACAATGACTTAAACTTATAAAGGGT
TTATTTCTGTCACAAAGCAAGTACTCCAGAGTTTGGACAA
TGTTTATGGTCAGAGGTTTCATGATGTGTGAGTGCACTGT
CAGCACCTCTGAGATCACTTTGACTATCATAATCCTTGTA
TAAGTCACAGGCTGGGCACAGTGGCTCACACCTGTAAACC
CAGCACTTTTGGAGGCCGAGGCGGGTGGATCACAAGGTCA
AGTGATCAAGACCATCCTGGCCAACATGGTGAAACCCCGT
CTCTACCAAAAATACAAAAATCAGATGAGCGTGGTGGTGT
GTGCCTGTAGTCCCAGCTTCTTGGGAGGCTGAGGCAGGAG
AACTGCTTGAACCTGGGAGACGGAGGTCACAGTGAGCCGA
GATCTCACCACTGCATTGCAGCCTGGCAACAGAGGGAGAC
TTCGTCTTAAAAAAAAAAAGACAGAAGAGGGGATGCTGTG
AGCTACAAGCTATGCAAATATATATATTTATGAACAGGAT
TGCCAGATAAAAGACAGGGCATTCAGTTAAATTTAAATTT
CAGATAAACAATGAAGGCAATTTTAGAATACATATTTCGT
AAGCAATATTTGGGACATACTTATACTAAATATTCATGGC
TTATCTGAAATTCAACTTTAACAGGGTGTTCTATGTTTTT
TCTGCCAAAGCTAGTAGCCATGAACCAGGAGATCCAAGCA
GATTGCTTCTTACACTGTAAACTTTGTCTGCAAAGGAGGT
TGGAAAACTATTTGATTTTTTTTTTAGCCTTTGTAGTTGT
CAAAGGACAAAGGGATAGGCAATAGCTAGACCAGTCGACT
AGTAACAGTGCCTTGCTTAGTAGATGCTCAATATTCATTT
CCTCCACTGTCCCTCTTCTCAAGGGCTTGATTGTCCCTTT
ACACAGAGGAAAGTACATATAAGCCTTACTACCTTAAAGT
GTTACATAATTAATGCCAACATATAAAATTAGCAAGTTCA
TATTTTCAAAAAGGGAACTGAAGCTTAATTGGCAAATCCA
GGGGTTAACTAAATAAAACTTACAGATTATATCCATTTGG
TTCTATCGATGCTAACAGGCCTCCCTGGCCCATGGGGCAG
TTTCTTTTCCGTATTTGAAAGCATTGTTGACACTAAGGTG
AGGCAAGTGAGATACCTAGGGAGCAAAAAGTAGGAAGATA
CTCCTTTTCACTCACTCACTCTTACAGGATCTCCTTCAGT
CATGTACCCTACGCATCTCCCCTGTCTCACCCTAGCCCCA
GCCTCGCACATGTTACCGAAACACTAGGGGTTCAGTCTAG
GTCCTGCCACTTGCAGCACAGGAAGCCAGTCAGTGATGAC
GAGTTATCGTCAAGGAAAAAGGCTTTTCTCAGGTGCTGCA
GACAAGGAGATGGGAATTCAGTCTCAAATCCATCTCCCTG
ACTGACAAAAACTAGGGCTTTACACAGCAGGGAAGAAATG
TAACAACATGTAAGAAAACAGGAACTAGGGAGGGCAAGGA
AGCGATCATGATGAATGAGGGGTCCTCATCTCATTGTCAG
GTTATGGTGATCTGGTGAGTTTCAGTTCTTTGATTCTTTC
TTTCAGAGGCCCAAAGGTCCTTTCCTGAGGAAGGAACTCA
GATAAAACAAATATAAGTTTCAAGCTTTAAGACCAGAAGA
GTCCATTACTATGTTTATCAAAAAGACCAGTCTATGAGAT
TTTGGGATGGGTTTCACATGGAAGTTTGCTATCTCTTTGC
CTAAGCCAAAGGGTGACACACTAATAGTTGTTAGTTTCTA
ACTCCCAAATGTAGTCACAGAGGAGGAGTGATTGACTGTT
TGGGCTATTTCTGTAGGAAAAGCTTCAGATGACTTATGTG
ATCTAATTTAGCTTAGTGAAGCTAGGAGAACCTCCATGCA
TGCTGAATGTATTCTTTACTCACATTCTCTTTCCAGTGCA
CAGGAATATATATGGCTTTAACTCCTCAGAAGATAACTCT
ATGTCAGAGTGTATTAGTACCCATCAAAACACTATAACCC
GGCTGCAACATCCCTTCAATTATAGACAGCCTCTTGCTTT
CTACCAGACAAGGGTACAGGTTCAAGTTTCTGATATGATT
TGACTCAATTTTCTTTATCTGCCTGAAGGCACTGTAAAAT
TATTACTTCTTTTATTAAAAAAAATCTTCATTGTATTTCC
CTTCTCTTTTCCCAACCTCCACTTCCGTCTTTTACAATTA
CTACCAATAAGGAGGCAGCAGGATTAACTGATAGCATATC
ATCCACCTGCATCCAAAGTCAGAGGAAAAATTTGAGGCAG
AGAGCAACTCTTTGGGATAGTACCAACCATCAAAGATGGC
TTAGACAGAGGCATTCTGAGCTACAATAGAGACCATATAA
GGATAATAAACCTAAGAAAGAAGCAGTATGCTACATTAGA
AAAATGTAGATGGGATTATAATTTTACATAGAGCAAAATT
ATCTCAATAGAAGGAAAGGATGCATCTATGTGAGACTAGA
CTGTGAGTCTTTAGAAAGAATTTATATTCATCGTGGTGAG
AGTGTTGCCTTATTCTGAAGAAATCTAGCAAGAGCGATTT
CTGGTGGAGGACCAAGCTTAGGTAGAAAGAAACACTATCT
TTCTCATATGTCCCATCAGAAAAAAAAAAAAAAAAAAAAA
AAACTCACTCACATCCTTCCTTTTTGAGACCAGAAAAACC
CCAGGAAGGAAACAATCCCACCTCCTACCGTTAACATCAG
GGTGAAGACTACAGTCAGTGGATATTAGTAAAAGCTTCTA
AAAGGGTTTATTAGAAGAAAGCAAGTAGGACTGGGAAGGG
TTGGAAGTTAGAGAAAAGGGTTTATCCATGTGGGGCGCCT
CCCAAAGGTGTGGCCTAGAGGGTCCTGGTTCCTTGTGTGG
CATGAGGGAACTGGTTAGCTGAATCAAGTTGCAGCTGAAA
ATCCTCGGACTCAACGTCCTTGGAACACTTAAAGCTTTCA
TGAGTAGCTCAGAGTAATCCTGATTGGAGTCTTCATGTAT
TTAATTCTTGTATGCTGTGCAAGGTGATACTCAAAACGAG
GCAGGTTCTGCTACCTTGTTGTCATGCCCACCCTAGAAGG
TGGCTTTAACAAGCTGGTAACTTTCCAGTGTGATAAACTG
TAGACTTGTTTCGCTGGCCTTCCCCGCGAGCTTACATTTT
CCTTAAAGAAGAACCAGATTCATTCTTGTGCAGGAAAGAA
GGGAGGAGCCTGGCTAGATGAATTTTTCTGCTAACTGAGA
CGTGGGGCAAGGAGAAAGATTTTAGAGTGGTAGTGGAATG
AGGAAAATACCCCGAAGGCCTTCAGATTAAAAACAGGAAA
CACAGTCTAACAGTACTTATAAGGTCAACTTTGATTGAGA
GGCGGAAAACCAAGAGCTGAGAAAAAGCAAACCTACGCTT
TGTTATTTGAGATCAAATGTTTTTGCCTTTCCTCTTTCAA
CATCTTCTCTTTCTGTCTTCTCAGCAAATAAACTAATATT
TGGAAGAGAAATAGATTTACAAACAAATCATCTTTCTATT
TGGATACATGGTCCTACAAAGGAAAGGTTTTGTTCCTATA
CACACACAAAATCCTGCACAGAAAATGCATACAAATGATT
GCAACTGTCACTATCACAACTTAGAGAAAATGCAGATGGT
ATAAAATAATATTCACAAATGGCTAATAGAATTTTAATAG
CTACAAGAAAGAAGAGAAAATGAAGGCACTGAATCTACTT
GGGATGTGAAGAGAATGAGATGGTCCCAGGAAGAGTTTGA
AGGCAGAGCTATCCTTGATTTTCCTCATGTTTAGAAGTGG
CATTCCCTGGTGCATTGATTTATGTGAGGATTAGGCAGCA
ATCATAGTCTCTAGACTAGCCTGGAAGGCATGTGCATAAA
GTATGATATTTGCAATATGCAAATGTCATGTATGATGAAT
GAAATGTTCAGTATGTCTCGAGGACACCCAGATGCTAACC
AGCCACTGCTTCTGTGCTGCAAATGGGAAAGGAACTTGGA
GCAAAATTATCTTTCTATAGCTAATTGATTTCTTTAATAA
CATGATTTCTGAATCTAAATATCAGTACTAAACCGTAAGT
CATTATACCTGTTAGCTTTCTATGACTTTAGATATTTCTT
AATGATAATAACTGTTAGAACTGGGGACTGAGCAATAGGA
AGGTGGGTCAACCTACGTACATATAGCACATATAAGGCAA
AGCCACAAGGGCATATAAAGATTTTATGAAGGAGTGGATG
CCATTTTAAGTCCAAATAGTTTGAATGAAACTTGGGAGCT
ATTCTTCAGGGAAGGAAGTGGATAGGTCACGAATGTCCTA
AGCCAAGTTCACAACTAAGTGCAATATTCAGGATGATTCT
TAAAGAGGAACAATTACAGTAAAAACATAGAGGTCCCATG
AAAAAAAAAGACCAACATCTAGATGGTTTGGTAGTTAGCA
CCAAAAGAAGACAGCTCCTAGAGCAATAATCCAGTCTCCA
GGCAGAGATGATATCATTGGGGAAGAAGAATGAAATCCAG
TCAATGCAGATCTGGGAATTCAAAGTAAGGCCAGGAGCGA
TACCGGCTCAGGGCTGAACTGGGGGTAGCCTATAGAGCTA
TGGAGTTTTTGTTTTCTTCTTCTAGAAGGGATCCCTAGGG
TCTTTAGAATTTAAGAATGAGATGGTTCCAACTGTACAAA
ATAAAGACAATATACAGATACTGGCTGATCATCCACCTAG
CACCCATGCCTGAATGCCTGACACCTTGTAGAGGCTCAAA
ATGATTTGCTGAACTACATATCTTGAGTTCTTGTGGGTGA
GAGTATGTTGCTTTTTACCAATTGTTGCCTTTAATGTTTC
TGTCTTTTCTATACCAGAACTAAAGTGTTTCATTCTAGAG
GACTGCTTGAAACTGAATGCAGGAGTCCTGGTGAGTCAGA
ATGTTTCTGAAGCTTAGAGGTAACTAAGGAAGTTTCTACA
GAGCAATGGTGAAACCTCAAAGGGATTAGAGTCAGTAAAT
GTGGTAGCAGTGACGACTCTAGAGCTGCATTGCTCAATAT
GGTAGTCACTAGCAATATGTGCTGTTGTGACTTATCCAAA
TGGAGCCGTGCTTTAGGTAGCAATACACACCAGATTTCAA
AGACTTAGTGCAAAATAAAAGAATTGTAAAATAGCTTATT
CATCATTTTTATATTGATTGCATATTGAAATTATAATATT
TTGGATATATTGGGCTAAATATAGTATTTGAATTAGTATC
TCCTGTTTCTTCTTACCTTTATTAATGCAGCTCCTAGAAC
ATTTAAAATCTTATATGTGACTTGCATTCCATTTCTATTA
TATACTACTCCAGAGACAAAATCAGAATTTCATGGTTTAT
GCTGATGCTCCTTCAAGTGTGGCCCATGGACCAGCATCAA
TCCACATACTGTTACTAGTCATAAAGGAGTTAAGTAAAGA
AATTGAGAGAAAGGATCTGGAAACTTGTTATATCAGTTTG
ACATTGTCATGACATCCAAGTGTGTGATGTTTTATTTTCC
AGAAGTATCAGTTTATGACAAATTGGGAGAAAAACTCTTT
TCGTTTTCACCAGAGATAGTTTAAGGAACACTGAGGATTT
ATCACAAGACAACTTCAGTGGGTCAGAGGAAGCTGGCACA
TGCTTTAGAAACTTAGGGATCTTGGAAGCAGCTGTCAGAG
GTTTGCTCAATGTGCTCCCAGAGGAAGCTTACTTCTGAGG
CCACACGAAGAAGAAAATAGGGAACAAGTTTCCATCATTT
TCAGAAAGTCCCAGGTATGGGTCTGTTCATGGAATGCTAA
GTTTATTGCAGGACTAGGGAAGCAGGAAAGGTATGGTTAA
TGAGGTTGAGGGGTATCAAACTCAGAGAATTCAGGATCCA
GATGGCTCCATACAAGTGAACATCTACTTTTCAAGGAAAC
ATTTCAAAACTTCATCTTTCACAGACCTGTGGCAGATGTA
GTTACTCATTCGTTCATGTATTCAATTAGCATTTATTGAG
TAGTTACTATGTTCCAGGGACATTGCTGGGTTCTGGAGCT
CCAAGGATAAGTGAGATATTGCAGCTGCCCACAAAGAGTA
CACAATGTAGTAGGGGGCAGAGACACACACCCTGTATGAC
AACACATGATTTATGGGCCTGGCAGAATGACAAGTAAGAT
ATGGTTACCATTAGCCAAAGGACTAAAGGAGTGCTTTGCT
GGATCTTAGAAAGATAGGTAATGCTGCTCTCAGAGGCAGC
TCCTAGTAGGAAAAGGCAACACTCAATTTAAGACAAAGAA
CAATGGTTTCAGATTCAGAGAAAACTAGGTTTGAATCCTG
GTTTCTTTGCTTGTAGTTATGTAGCCTTGGACCTCAGTTC
CCATTCCTCTAAAGTGAAGATGGCTACATCCACTCAAGGG
ATGCTATACACATTAAATGAAATAATATAAGTTAAGCACC
AGGCACATTGTAAGCACTCAGTAATGGTAAATGAGTGCAT
AAACTTGACACTTAACATTACTTAGGGAAAGATTTTTCTG
AATTTTCTATAAGGCTGAAACTACAAGTAGGGCCAAGTGT
GTCCTGCTCTGAAGATTGAAGAATCACAGGGTCAGGGTGT
TACACAAACCATTGAAGAAACAATGGACTGACACACTTTT
AGGATAGACTCAGGGAAAGTTATTTCAGCTGAATGTCAGA
AAAATAAAAAGGGATTATTTTCTGTCACTGAGGGCCTTGA
GTTTGTGGTGACAGAGCTCAGAACATTCTACCCCCAAATG
TGGCACCTTGATACATCGAGGTTTTTTTTTGTTTTATTTT
TTTTTTTTTTGAGATGGAGTCTCACTGTGTTGCCCAGGCT
GGAGTGCAGTGGCGCAATCTCGGCTCGCTGCAAACTCCGT
CTCCCAGTTTCAAGAGATTCGCCTGCCTCAGCCTCCCAGG
TAGCTGGGATTATAGACATGTACCCCCACACCCAGCTAAT
TTTTGTACTTTTAGTAGAGATGGGGTTTCACCATGTTGGC
CAGGCTGGTCTCAAACTCCTGACCTCAAGTGATGCACCCG
CCTGGGTCTCCCAAAGTGTCAGGATTACAGGCGTGAGCCA
CTGCGCCCAGCCCAATACATTGAGTATTTTAAGCTACAGG
AAATTAAGAAAACTGCAGAAGCAGGAAGTTCTCTGTAATC
TTTTCTCACTCTTCTCTCCTCAAGCAGGTCATAGATCCCA
TTGTGAGAGGTGCACTCCCTATACCGGGAGGAAGGGGAAA
TCCTTATCCCTGAAGGTAAAGTGTCACAGAGAAGCAACTG
AACCAACAGGCCTGGCAAAGTTTCCCCAGTTTATTACCAT
TAGATCATACTCTGTCAATTATATTTTCCCATGACTGTCT
ACTCTCCATCAAATCTAGTACAAAAATACATAATTTTAAC
CATTTCTTCAAGGCTTCATTTCATTATGAAGCCTCCTGTG
TGGTGTAAAACTTATACTAAATAAATATATATGCTTTTCC
CCTGTTAATTTGTCTTTGTAGCTTTCCTTTCAGACCCAGC
AAACACCCTAAGAAAATCAAGGAAATCTTTTCCTACCCTG
CAAGGTCTATGAGAAGTTACTAGTCCACAAGTCCAGATCA
CCAGCATGTCACAGAATTACATGTAAGTTGCAAAGACTAG
TGTCCATTACAACCCACAGGAATAGATGAAGTGGCCGGGC
ATGGTGGCTCACACCTGTAATCCCAGCCCTTGGGAACCAA
GGCGGGCGGATCATGAGGTCAGGAGTTCGAGAATAGCCTG
ATAACATGGTGAAACCCCATCTCTACCAAAAATACAAAAA
ATTAGCTAGGGTGGTGGTGCACACCTGTAATCCCAGCTAC
TCAGGAGGCTGAGGCAGGAGAATCTCTTGAACCCGGGAAG
TGGAGGTTGCAGTGAGCTGGGATTGTGCCTCTGCACTCCA
GCCTGGGTGACAGAGCCAGACTAAGTCTCAAAAAAATAAA
AAAATAATAATAATAATAATTGAAGTGAGATAGTGGATGT
GCAAGTGCTCAGGAAGTGAAAAGAGCTAGTTAAGTAAGGT
GTTATTTTTATTAATAAGAGCTGTCTATCTGAAAAGTCTT
GGGCTGGGACAAATGGTCAACATGTAAGTTCGAAGAGTTT
GTTTTACACACAGCCAAACAAATGGTGGTCCCTGCTTGAA
GAAGCTGGCATCTGATTAGTTGTGGAACCCTGTTCCCTAG
CTCTGGAAGCCAATCCAGGTCTAGAATGGACAGTTGCCAG
TCCTGGCAGAAGAGCCAGCTGATTCAAGGTAACATCAGGC
ATTTAGTGGCACAGACAGAAAGTGGGGGAAATGAAACGCT
CCTCTGCATCAATAGCTCCTCCTGGTTAAACAAAAACAAA
ATAAAGTACCTTTGCATTTTTCTTGCAGTGCTGTGCAGTT
AGCTGGGAGGCCATATTCAATCCCATTGACAACATCTTTA
AAAACACACCATTATGGATGACCATATCTTTACGCAAATG
TGGTGACAGTCTCTCCAAACCTCTAATTGATGTGTATTCT
GTGTGTGTCTGTGTCTGTGTGTGTGTGTGTGTGTGTGTGT
GTACAATCAACCATACCTGAGGTTACACTGTAACCAAAAT
GATTTTGCTTTAATTTGATATAATTACTGTTAACTGGACC
TAAAAACTTAACATGAGAAAACCATATTATTTGACTTTAC
TCTGTCACTAGAGAGTTCAAATAAGGATGCCTCTGCAGCT
GTACAGTGGCATCCTCAGTATAACCTGATTCAACTCTCTT
GACTAATATTAATGATACATACCAATTAACGGGTTTTTAA
AATCTTCCCAAATGGCTCATTCAGTCAATCCCAAATTTGA
TTAACTTTTGATTTTTCACTAAATTAACTGAATTTACCTA
ACAGTAGTGGAACCATGTATGTGTAGACTCCTCCTTGCTG
GTATGAACGTAGACATGTGTATGTATCTGTGAGAAAGGGA
CAGGATTAAGTTGGTATTCTGGCAGACACTGGGCTTTGTT
ATTTGGATATTGAAAATCATATCCCAAAGTGAAAAGTACA
GAGTTTAAAGATATTTTTATGAGAAAGAATCAGATATAGA
CATGACTGTAAAATGTTTTCTAGGAAAATTATACAGAAAG
CAGAGTATTCTTTTGGAATAAGCTTTGAGTGACCAATATG
AATATAATGCAGACCAGATGAGATAGCCTGCCTGACAACT
CCACACCAGATAAGCAAATCTGGGAGAATTCGGTTAGGTT
AGGGGAAGATTGGGTTTTATATCGTATTGTATTGTATTGT
ATTTATTCATTTACTTATTTCAGGAGATCTAAAGTGGGGT
TCATGCATCCACATTTTTAAAGAGCTCCCTAGGTGATTCT
AATGCACACCAAAAATAGAAATTCTTACTCACAAATACAC
AGACAATGTACATATATTCACCATTATAAAAATAATATCA
TTGCATTAGAAACAAATTTAGAGAAAAGTTATAAAAGACA
ATGATTACCTATAATTTTACTATCCTAACTCAACTTCTTA
TAGCATTTTGAGATACTTAATTCCAGATTTTTGTTTTCCC
TATGTATATGATTTGTTGCTATTTTATCAACAAACATATA
GCCATATGATTACCATCTACTAGATTTTTTTTTTTTTTTT
TTTTAGAGACAGAGTCTCCCTCTGTCGCCCAGGCTGGAGT
ACAGTAGTGCGATCTTGACTCACTGCCACCTTTGCCTCCC
CAGTTCTAGCAATTCTCCTGCCTCACCCTCCCTGGGACTA
CAAGTGACGCCACCATGCCTAGCTAATTTTTTGTATTTTA
GTAGAGATGGGGTTTCACCCATGTTGCCCAGGCTGGTCTC
AAATTCCTGAGCTCAGGCAATCCACCCACCTCGGCCTCCC
AAAGTGCTAGGATTACAGGCGTGAGCCACTGGCCCTGCCC
ACCATCTACTAGATTTTAAATGAAACTTGAGGTGGAGTTT
CTAGTAACTTGCTTTGTGAGGCTCTTCCCTACTGAATATG
TCTGCCAATCAGAAGCATCTATCTCTTCCCTTGACACCTG
TGACCAAATCACCCTCTGAATTAAGTCTGGGATTAAGCTC
AGGGTGCCTGACTACCTTTGTATTAATGCAGCTGTTCTCT
TGGTGAGAGAGAGTGCCACCCCTTTGTCAGAAAGGCTTGA
ACTTAAAGTAGCAACATGGGGGAGGAGGCGGAGATCTTAA
CCTGGATTTATCCATATTTTCCACTGCAATTCTATGTTTA
TACATATGAGGAGATATGAAAGCACTGCTTGGAATCTCTT
GCCTCCCAGGAGTTCATAAATCTCTCCCTTTCACTTACAC
TGCAGGGATATTAAACACATTATTCTGTTTTGATTGAACG
CCAGTAAAATTAAATTCCATCTTTCCATCTGCGGCACCAT
GTGGGGCCCATTGCTTTATGGAAAAGGGGAGAGTGGCAAT
GGTGGAGGGACCCCTTCAGGACGCACAGGAGCATGCCACT
TTTTGCTAGACAAAATGAATTTTTCTCTTCCATGGCACAA
ATCTCAACATCTGCTCTGTCTTTACCTCCCAGACACCCTG
ACAGGTGTAGCCGTCTTTAAAACATTGCTCGGAAGCAACA
TATGGACTGTCAACAGTGTATAAAGGATAAACACACACAG
GGCAGGGGCAGGGCTATGTTTCTGATCTTTTGGCCTTATT
TTTATTTCTTTATTTGGCTTTAATTTCTCCAGACTTTCCT
GGGTGTCCATCTTTCACCTTCCCATTGAAATGCTTGGCAC
AGAATTCTGATTTTCACCCTTGGCTTTTCCAGCTGTTTCT
CACCATTTAGCTACATCCCTGTCTCTTCCCCGCCCCCAGG
GAGAGGAAAGTTAAATGATGTTAATGTGCCAAATATTTCT
AATCATTAGGAAGCCATAAAAATTAACATAACCATCAGAG
GAAATTAATTGTCAAAGAAGACAGGGTTAGAACTGGAGAG
TGAGGATGGGGGACAGGAGGCAGGCAGAAAGGCGCTTTGT
TTCTCCTTTGTGGCTTTGAAAGAGGGGTTACAGCTGGAGG
ACGGGAGGAGGCTAAGCACAGAGCTGCTTCCTACTCTTAA
TTATGTGAACAGCCCCAGAATTTCAAGTGGTGCCAGTGGT
GAAAGACTAGCAGAGGGATTCCCTCGATTCCTTTCTCTTT
TCCCTCTCCCTGCTCCACTGGGGGAGATTTCTGGTTATTT
TTTAATTCCGGTTCAAAATAGAGGTTGGGGGAAAAGAAGC
CCACACAGGCCTCCTGCAGGAAATACCATTAATAATTAAT
ATCCAGTAATAATCAAATCCATGGGAGACTCATTACAAGT
AAAGTCTTGACAGACTCACCGATGGATGCCCTTAGCTTTG
CTCCTTCATCAGCTTGCAGGATTTGTTCAGCGGGGATTTG
AGCACACATAAGCAGTGACACACACACACACACACACAAA
AAGGATAAATAGCAGGTTTGCTCACGGAAGAGGCTTATTC
ATCCCTATAGGGTTTTTTCATTTTAGGTTTATGGCTTGGT
GGGGAATTTCCCTTTAATTGGGATTGTAATATAACGATGG
AACCTGTCGACATTTACAAGAGAGATGGGAGGTTAATTCT
TCCTATCTTGTTTGTTGTTATTATTACAACACTGTCTCCT
TTAGCAGATACTGTATAAAGGAAGCAGACAATCAGGCTGA
TCAGAGACAAAGCAGTCAGTAAGAGAAGAAAGAGAAGAGA
GACTACGAGCCACAGGATTGATCTGGGGCTAGCAACTGCT
TGGAAGTCAGGCTATTCAGAGAGCACTTTGCACACGGAAT
GTGCGCTTTAATCTTCACACTAAGGTCAGGGTTACAGCCC
CATTTTCTAGATGAGGAAACTGAGGAAAAGGGAAGTTTGG
TAATTTACCCCAACATTTCAATCCATAAATGACAGGGTTG
GGATTCTATCCCTGGAAGCTGGCTGAGAAGTCAGCTTTGA
TTTGCTACGCCTTTCTGGCTTTTTGAGGTGTGAAAAAATG
ACGCCCTCCAAAGTCAGGTATACAAGGTGGGAAGAGAAGC
TCTTTTCTAAGTCTGGCTCTCTTAGGGGCAGAATCTTCTA
GTGATTCTACCCTATGTTCTGTAAAATATGTGAAAATAGT
AAGGCCTCTTTCTTTAACACCCTCACAGAGAAAGCAGGTG
GAGTCATGGTAAGAAATCAGATTTCACTCAGATGGTTCAG
CCAAGGGGAATTTAATGTAGAGATTGTTTACAGAGGTGTG
GATGTATGGCTAATGAAGCCTAATGCGGACTTAAGGAACC
CAGAAACAAGCAACAGCAGCCATTACCACCAACACCGAAT
TCTAGGACAAAGGTCCAACCCTCAACTCACTGGAAACCGT
AGAGCACTTCCATAACCTTTAACCAAAACTTCAGCTACAC
CAGGCTGTGCAGATATTTAAAGGACCTCCTCAGTTGGGAA
TTTTGTTTATTTAATTAAGAAAAAATTTGGGGCCAGGCAT
GGTGGTTCACACCTATAATCCCAGCACTTTGGGAGGCCAA
GGCGAGCAGATCACAAGATCAGGAGATTGAGACCATTCTG
GCTAACATGGTGAAACCCCGTCCCTACTAAAATGCAAAAA
GTTAGCCAGATGTGGTGACGTGCACCTGTAGTCCCAACTA
CTCGGGAGGCTGAGGTGGGGGAATTGCTTGAACCCGGGAG
GTGGAGGTTGCAGTGAGCTGAGATTGTGCCACTGCACTCT
AGCCTGGAGACAGAGCAAGACTCCATCTCAAAAAATAAAT
AAATAAATATAAAAGTAAATAAAAAAGAAAAGAAAGAGAA
AATATTTGGAACGAACAAAGAATCCAAAAATAATAAAAGG
AACCCAGTAAACACAATATCAAAATTTGTCAAGAGCTAAC
CTAGTCATTAACCTAGTCACTTCACATTTCTTATTTTCAA
AGTAATTTAAAGCTACAATGTAACTGCAGTCTTCCCACAC
TCCTTCCCTTCCTCTTCATTCTGACTTATCTTCCCTCTCA
CCGTGAGTGATTGCTATTCTGGATTTGGTGACATATCATT
AGCATGCTTTCCTATTGTTACTACAGATTGATATATCTAT
AATCGATAGATATTGCTTTGTATAATTTAAATGCATATAA
ATTGCATTTGTAAATACAGTTTATATATCAAATGTATTTG
TAAACAACTTGCTTTATTTCACTTAACATTTTTAAGTTAA
TTCCTATTGCTATAGACACATCAAATTAATTATCTCCCTG
GTATTCCATTGTATAACTAAACTATAGTTTGTCCCTTTTT
TCTTGATAATATTTAAGTTGTTTTCAATTTTTCTGTTTAA
AACAATGCTGGAATAAGCATTTGTGTACATATCTATGTGA
ATACATAATGCAGGAAATTGTCTAGAAGTGGAGTCACTGG
GTTATAAAGCATTCCTATCCTTGATTATGCTGATAATGCC
AGACTGCCGTCCACAGTGCCAATTTTATAGTCACCATCAC
TGAATGATAATTTACATTCTTCACATTCTGGTTTTAATTT
ACACCTTCTGGTTCTAATTTATATTTCCTTTATTCCGAAT
GAAATTGAACTTAAACTTTCTTGTGTTTACAGGACATTCA
TGTTTCTGCTCTTATGAGTCTGTTTAAATATATGTTCTAT
CTTTTTCTTCAATTGTCTTTATCTTACTCTTTAAAGGAGC
GTTTTACATATTCTGGTCACTAATTTTTATGTATGTAACA
AATACTTATCTTTTAACTTTTGAATGTTGAATGTCTTCAA
TATATAGTTTTTTTCTATTATTTTACTTTAAATTTTTTTA
TATTTTTCTGTTTAAAAAATTACATTCAATGTAATTATTC
ATATGGTTAACCATTAAATCTACTATCTTATGATTTGTTT
TCTAGTTGAGCCCGATCCATTTTTGTTGTGTTTTCTTTTT
TTTTTTTTGGAGTCTCGCTCTGTTGCCCAGACTGGAGTGC
AGTGGCGCGATCTCGGCTCACTGCAAGCTCCGCCTCCCGG
GTTCACGTCAGTCTCCTGCCTCAGCCTCCTGAGTAGCTGG
GACCACAGGTGCCCGCCAGCGCGCCAGGCTAATTTTTTGT
ATTTTTAGTAGAGACAGCGTTTCACCGTCGTCTCGATCTC
CTGACCTTGTGATCCGCCTGCCTTGGCATCCCAAAGTGCT
GGGATTACAGGCGTGAGCCACCGCGCCCGGCCTTTGTTGT
GTTTTCTATCTTCTTTTAGATCAATCATAATTTAAATTCT
ACTTCATCTTTATTATTGGCTTATTAGCTAAAACTTTTTG
TTTCAGTGGTTGCTCTAGGGTTTACAGTGTTTACTTTTTA
TATACAATAGTCGACCTTCAAAAATATTATACTGCTTCTT
GCAAAATGTATGAACCTTACAACTGAATGCTTTCATTTCT
TCCTTCTATCCTTTGCTGTATAGTTATCATACATTTTACT
TTTATATATGTTATAAACCCTATAATACATTATTGGTGTT
TTTGTTTTAAATAGTAAATTATCTTTTTAAAACAATAATT
CTTTTATTTTGGAATAATTTTAGATTTGCAAGAATGTGGC
AATGAAACAGATTTCTTGCATAAACTTTACCCAATTTCTT
CTAATGCTAGCATCTCACACATTTATAATACATTTGTCAA
AACTAACAACTAACATTGACACACTACTCTTAACTAAATA
TAGATCTTATTCAGATTATGCAAATTTTCCATTAATGTTC
CTTTTCCAAAAAGACGATTATCGTTTTAATTTTTTTTAGA
AAATTGAAGATTCACTTACATTTTTAAGAAATAATAAAGA
GAGATCCTATGTATCCTTTACTCATCTTCCTTCAGTGGTA
ACATCTTGTGAAACTATAGTACAATATCACAGTGATGATG
TCAATAGGATCAAGAGACAAAACATTTTCATCATCACAGT
GATCCCTCACGTTGCCCTTTTATACCTATTCCCACTTTTG
TCTCATCTCTCTTGTTCCTAGTTCCTGGTGTTTTATCTCT
GGCAACCACTAACGTGTTCTCCATTTCCATAATTTGTTAT
TTCAAGGTTATTACGTAAGTGAAATCATAAAATAGACAAT
CTTCTGTAATTGGTTTTCTCCACTAAGTATAATTCTTTGG
AGACTTTTTCAATTTGCTCTGTATACAATATTTTGTAATT
TGTTCCTTTATATTTCTGATTAGTAGTCTATAGTATGGAT
GGATGTACCACAGTTTGGTTAATTATTCATTTGTCAAGAG
ACATCTGAATTGTTTCCAGTCTTGTGATCTTATGAATGAA
ACTACTATAAACATTCATGTATATGTTTTAATTATCTTTA
TGTGAATATATGTTTACATTTCTATGAAATAAGTCGAGTA
TTTGCTGGGATATATGGAAATTACATGTTTAATTTTTAAA
GAAACTGACAAACTTTTTTTCAGAGTGGCTGTGCCATTTT
ACACTCCCACCAGCAATGCGTGAGTGATCCAGTCTATCTC
CTCACAGTCACTATTTTTTAATCTTGCCATTTTGATTTTT
GTGTTGCAATATCTCATTGTGGTTTTAATTTGCAATTCCC
TAATGCATAGTGATAATTAACATCTTTTTATATGTTTATT
TGCCACCTATACAATCTTTTCAGTGAAATGTCTTCATGTC
TTTTACCCATTTTCTAACTGGATTATTTGGGGTTTTCTTT
CTTTCGTTTTTTTTTTTTTTTTTTAAATGTTGAGTTTTGA
GAGTATTTTCTACATACTAGGTATTAGCCTTTTGATGACT
ATATGCTTTGAAATTATTTTCTTCCCATCTATTGCTCCTC
TTTTCATCCGCTTAACAATATCTCCTGCAGAACAAAAGTT
TGTAGTTTTGAAGAAGTATAGTTTTTTTTTTTCTTTTGTA
GACTGTGGTTTGGTGTTAAGTCTAAAATCTTTTTGCCTAG
TTCTAGATCTCAAATATTTTCTCCTATATTTATTTTTTAA
AGTTTTATAGTCTTATAACCACTTTTAAGTCTGTGATATA
TTGAGCTAATTTTTGTAAAAGGTGTGAGGTTCAGGTCAAG
GTCATTTTTTGTGTATATTCAATTTCCCAGCACTATTTGT
TGAAAGGACTATCTTCTACCATTAAACTGCTTTTGCACTT
TGTCAAAAGTTTGTTGGTTACATTTTGGTTTGTTGGTTAC
AAAAGTTTGTTGGTTATATTTTGGAATTTTCTATTCTGTT
CCATTGATTTATGCTCCCATACCTCTGTCACTCTCTCTTG
ATTACTTTAACTTGAAGTCAGTTTCATCTTGCCTTAGTCT
TCATTTACAAAATTGTTTGTTAGTATCATTTTTTTTTTTG
TTTTTTTTCTTTGGGTCTGTTTTATCTTTCCATACACATT
TTAGAATAATCTTGTCTATATCTGTAAAACATTCTTCTAG
AATCTTGATAGGAATTATGTTAAACCTGTATATAAGTTTG
GGGAGAATTGACATCTTTACTATCTTGTATCTTCCAACCC
ATGAACATGGTATGTCTTGCCATGTATTTAAATCTTTGAT
GTCTTTCATCAATAGTAACAATTTATAGCATATGAGTCCT
GTATATGTTTTGTTATATTTATACTTATGTATTTTTATTA
TGTTTATCTTGTATTCTATGACCTCATTATTAGTTCTAGG
ATTTTAAAAATAGATTCCTTAGGATGTTGATATCATGTTA
TCTGCAAATAGAGACAGTTTTATTTCTTATTTTCTAATAT
GTATGCCTTTTGCCTCTTTTTCATTTTCTGCATTTCTCTG
TGTTACATGCACATTTTTTCGAATTAAATTTGGATTTCTC
TATAGTGTCTTTTAGTTTGTCTAATTTTTAGGTTTTTTAG
TGGCTGCTCCAGGTATTATATTATATACAAATAACTTATC
CCAACTTAACTGGTGTTGACATTTTACCAATGCAAGTAAG
GTATAGAAATCTTATTCCCTTCATGTTTTTTTATCTTCTC
CCAATTATAATTGTCTTAAATAGTTCCTCTATACATATTT
AAAATTACCTCAGACTGTTAAATTGTTGCTTGAATTGTTA
AATAATATTTAGAAAACTATATGGAAGAAAAATGTATTTG
CCCATGTTTTTACTCTTTCTGTTATTTTTTTTCTTTCTAA
TGTTTTAAGATTCCTTCTTTTATCATTTCATTTCTGTTTA
GAAAACTTCCTTTATCATTCTCTTAGGGTAGGCTTACTGG
TGAAAATTTCTCTTAGTTTTCCTTCATCTGAGAATATTTT
GATTTTCCCTTTCTTCTGGAAAGATATCTTTGCTGAATAT
AGAAATCTGACGTCACGGGTTTTTTTTTTTTTTTTTTTTT
TTCTGTTAGCACTTGAAAATTGTGCAAATTCTTTCTGACC
TCCATGGTTTCTGAAGAGAGATCCACTATTATCCAAATTG
TTTTTCCCTTAGAGGTAAAATGTCACTTCTCACTCGCTGC
TTCCAATATTTTATTTCTTTGATTTTCAGAAATTTGACCA
TCATATATCTGGGTTAGACTACTTTTTAGTTTATCTTGTT
TGGAGCTCACTCTACTTCTTGAATCTATCATTGTTGTTTC
ACCAAATTTGTGAAGCATTCAGTCATTATTTCTTCTAGTC
TCCTAGTAATTTTTCAGCTCTGTTAAGTTTCTCCTCTCTT
TTCAGGATTCTGATACCAAAGTTAGAGCATTTGTCATAGT
GCCACAGTTCCCTGAAAATTTATTTACTATTTTTTTCAGT
CTATTTTCTCTGATATTCTGATAGGATAATGATAATTTCT
ACTATATTATCTTCAAGTTCATTTTTTTCTCTGTCCTCTC
AATTCTGCTATTGAGTACATCTATTGAGCTGTTTTTATTA
TTATTTTGGCTATTTTATTTCTCAGGGTGCTGAGCAAGAG
AGCACTATGACCTTAATTATGTATTCAGAAGTTCACTCTG
AGCGCTACAATGTGAAACAAAAATAGAAACAAGAAATGGT
GAAGGTCCAAACCTGGGTGGTAGCAGCAGAGATGGTATTA
AGTAGTAGAGTTTAAGATAAATGACAGAATTTTTGATGGA
TTGAAAATGTAGTATAACAGCAAGGGAGGAATCAAGGATA
ACATCTAAGTGCTTGGCCTGAGCAACTCGTGAGTGGTGAT
ATAATTTTTTTAATATTGAGAGGAAGTGGGTGGGATTGAA
AACTAGGAATCCCACATAGTATACTCTATGGACAGCTTAA
TTTTAAGATGTTTACCAGGCCAGGCACAGTGGCGCACGCC
TGTAATCCCAGCACTTTGGAAGGCCAAGGTGGGCAGATCA
CGAGGTCAGGAGTTCAAGACCAGTCTGATATGGTGAAACC
CCGTCTCTACTGAAAATATAAAAATTAGCCAAGCATGGTG
GCATGCACCTGTAATCCCAGCTACTCAGAAGGCTAAGGCA
GGAGAATCACTTGAACCCATCAGGCGGAGGTTGCAGTGAG
CCAAGATCATGCCGCTGCACTCCAGCCTGGGTGACAGATT
GAGACTCTGACTCAAAAAATAAATAAATAAATAAATAAAT
AAATAAAAAGATATTTACCAGACATCCAAGTGAATATACT
GAGAATAGAGCTAAATGTATACAACTAAAGCACAGGAAAA
GATTAATTTTTGAGATTTTAAATACAGGACTCATCAGTAT
ATGTCATGTTTCATCAAATCAAGATCGCCATTGATTATAG
GATATAGCCTAAAGGGCAAAAAAAAAAAAAAAAAAAAAAA
CTACCGATTGCACTATGACATAGTTCCATAATGGTTTTTC
ATGGTACATTAATTGGTCATATCTATAAATTGATTTGGTT
ATTTTTTTCTACCATATTTGACAAATTCTTCTGCCTCCTT
TTACATCAATAAGTATGTGGTAGGTAATCATTTTGCATAT
ATCTTAGTGACAAAATATAAAAAAGCCTCTTTTGATGGCA
TCTTTTTCTCTTTGGGTGCTTAAAGCACTTGATTGTTGTT
TTTAAAGAAAAAAATGAAATTTCATCATTCCGTATTCCTT
CATATTTCCTATTTCCATGTTTTCTGCATACATAATAATA
ATCTTCTTTTTTTTTTTTCTTTGAGATGGAGTCTTGCTCT
GTCACCCAGGCTGGAGTACAGTGGCATGATCTCCGCTCAC
TGCAACCTCCGCCTCCCGGGTTCAAGCAATTCTCCTGTCT
CAGCCTCCCGAGTAGCTGGAACTACAGGCATGTGCCGTGC
CCAGCTAATTTTTGTATTTTAGTAGAGACAGGGTTTCACC
ATATTGGCCAGGCTGGTCTCAAATTCCTGACCTTGAGATC
CGCCTGTCTCAGCCTCCCAAAGTGCTGAGATTATAGGCAT
GAGCCACCACGTCCAGCCATAGAATAATAATCTTTAAATG
TCAAATCACAGTATTAGTTTTTAGATTTATTTTAAACACC
ATTAAAACCAACAGGTATAGTACTGTTTTTCCATAAATTT
CGATTGAAGTTAAGATAATATTAACAACAATGACCAAGTT
CTCGTAATGCATTCAAAGAAAACGAAATCAAGACCACTGC
CTGGATGTCAACTATTTTTGGATGCATCCTGATTAAGAGA
TGTAAAAAGGTGAAACCATTTGTGTCTGAGATTGATGAAA
TGTGGCAAGTACTTCCACCATGAGAAACATTGAGAAGACA
TAGTAAAAGTGTCAAAAGAGTAGAGAAAAGGTCTGAGGTC
TGAATTCTGGCACGTTTTAACAGAGAAAACTAAAACAGAG
TATCCAATGAGGTAGGAGGGAAATTAGTAGAGTGTAGTTT
CTACCAAGGCAAGAAAGAATTTTGAGAAGGATAGCGTGAT
CTGCTATGTCAAATGCTACAGAGGAGATACACAGGAGAAC
TAAGAATTGACCACTAGAATTGGAAACATGGTAATCTTTG
GTGACCTCAACAAGGGCTGTTTCAGGGAGAGTAACTTGAT
TAAAATGGATTTAAAAGGGAATGGGAAATGAGATAATAAA
GGCAACCCTTCCCAAGCTATTGTTTGTTTTTACTTTTTGG
TTTGTTCTCTTTTGTTTTGTTTGTTTGTTTGTTTGTTTGA
GATGGAGTCTCATTCTGTCACCCAGGCTGGAGTACAGGGG
CATGATCTCCGCTCACTGCAACCTCCGCCTCCCGGGTTCA
AGCAATTCTCCTGTCTCAGCCTCCCGAGTAGCTGGAACTA
CAGGCATGTGCCGTGCCCAGCTAATTTTTGTATTTTAGTA
GAGACAGGGTTTCACCATATTGGCCAGGCTGGTCTCAAAT
ACCTGACCTCAGGCGATCCACCCACCTCAGCCTCCCAAAG
TGCTGAGATTATAGGCATGAGCCACCACGCCCAGCCATAG
AATAATAATCTTTAAATGTCAAATCACAGTATTAGTTTTT
AGATTTATTTTAAACACCATTAAAACCAACAGGTATAGTA
CTGTTTTTCCATAAATTTCGATTGAAGTTAAGATAATATT
AACAACAATGACCAAGTTCTCGTAATGCATTCAAAGAAAA
CGAAATCAAGACCACTGCCTGGATGTCAACTATTTTTGGA
TGCATCCTGATTAAGAGATGTAAAAAGGTGAAACCATTTG
TGTCTGAGATTGATGAAATGTGGCAAGTACTTCCACCATG
AGAAACATTGAGAAGACATAGTAAAAGTGTCAAAAGAGTA
GAGAAAAGGTCTGAGGTCTGAATTCTGGCACGTTTTAACA
GAGAAAACTAAAACAGAGTATCCAATGAGGTAGGAGGGAA
ATTAGTAGAGTGTAGTTTCTACCAAGGCAAGAAAGAATTT
TGAGAAGGATAGCGTGATCTGCTATGTCAAATGCTACAGA
GGAGATACACAGGAGAACTAAGAATTGACCACTAGAATTG
GAAACATGGTAATCTTTGGTGACCTCAACAAGGGCTGTTT
CAGGGAGAGTAACTTGATTAAAATGGATTTAAAAGGGAAT
GGGAAATGAGATAGTAAAGGCAACCCTTCCCAAGCTATTG
TTTGTTTTTACTTTTTGGTTTGTTCTCTTTTGTTTTGTTT
GTTTGTTTGTTTGTTTGAGATGGAGTCTCATTCTGTCACC
CAGGCTGGAGTACAGGGGCACAATCGTGTTTCACTGCAAC
CTCCGCCTCCCGGGTTCAAGTGATTCTCATGCCTCAGCCT
CCCCAGTAACTAGGACTACAGCTGTGTGCCACCACGCCTG
GCTACTTTTTGTATTTTTAGTAGAGACAGGGTTTCACTAT
GTTGGCCAGGCTGGTTTCGAACTCCTGACCTCAGGTGATT
CACCTGCCTCGGCCTCCCAAAGTGCTGGGATTACAGGCAT
GAGCCACTGTGCCTGGCCTTGTTTTGTTTTTATAAGGGGA
AGCAGAAAAACAGGGTCAACAGCTAGAAGCAAACAGAGGA
TTAAAAGATTTTATTTTAAATTGGGAGATTTTATAGTGTA
GTTTTATGCCAGTAAGAATAGTGGTAGAGAAAGAAAACTT
GATCATGAGGATAAAGAAAGAGCAACACCCCTTAGACGTA
AACAGTAGGATATAGCTTTTTTTTTTTTTTTGGAGATGGG
GTCTCACTCTGTCACTCAGGCTAGAATATAGTGATGCAAT
CTTGTTTCACTACAGACTCAACCTCCCAGGCTCAAGCAAT
CCTTTCACCTTAGCCCCCAAAGTAGCTGGGACTACAAGCG
TGTGCCACCTTGCATAGCTAATTTTTCTACTTTTTGTAGA
AATGGGGTTTCACCATGTTGCCCAGGCTGGTCTCAAACTC
CTGAACTCAGGCGGTCCACCCACCTCAGCCTCCTAAAGTG
TTGGGATAACAGGGGTAAGCCACTGCACACAGCCTCCATT
TACTTTTTAATATTGAGTTGAGGCAGAATAACATGGTGTT
CATTAGTGTGTACTAATTAGTGTAGGCCATCTGGATTTGG
AACCTGAGTTCCAAAGACACTTGGATACTTGGACAACTTG
CTAGCTGCATTCCTGATCAAATTATATATTAGATTTTCTA
TTCTGCATTTTCCTCATCCATAAAATGGGGATAATATTTC
TTATGTGTTATGCAAATCAAAGTATAAATACATGTAAAGT
GTTTAGAACAGTATCTGACATGTTACAAATACACAATAAC
TGTTAGCAACAGTTAGTATAGAATTTGGCACACTATGCGC
ATTCATGAGTGAATGAATGAATATTATTTAAAAATATCTT
TATAGGTTAATTATTTCCTAGTATAGCTCTTTCTTGATTC
CAGCCTTAAATTCTATCAGCTAAGGTTGTTCAACCCTCCA
CCTGCAGACAGCCTCATGCCAGTCTCTTGAGACCAATTCT
GACCTTAGAGAAGATTTCAGCGGCTGCTGGATAATGTGTA
AGCTCTAACCTTGGGCCCCACATGTGCAAAATGACATGGG
CATCTGCCTTTTTTCTTGTGCTCAAGCCTCCTCCTTTCTT
AGTCATCCTTGCCCCTCTGCTTGTTTCTATGTCTGTTTCT
GTCCTTCTTGACTCCATGGAATCTGGATTTGCCTTGCTGT
GATTCCTAGACTGTAAACTCTGCTTAACCTCACTCGCTTA
ATGCCATTCACTTTGGAATGGGCATTAAGCTCCCAGGGCT
CCCCTGTAATTAATGTTCATAATTAGTGTAAATACGCTGC
AGAGATTTGCAGCACAATATGCCACTCGTGGACCTCATTG
GGACCAAAAGATTTTAGCCCCAATTCTAAGGCCTTTAGGA
TATGGGAATTAGAGGCATATGAAGGGTTGTAAGAGGACTA
ATAAGGCATGCGTGAGATTAGGTAATTAATGGATCTAGTG
CCATCCTAGAAAATTTTGTAAAAGGATTTCTCACTAGTCC
TGCTCCTCTGAAGGGAAATTTCTTAATGTAAGATGATTCC
TCATTTCTTTCTAGTTTGTGGGGGGTTTCCCTCTTGGGGA
ACATCTAGGGAGGGTATAGCTTTAGTTTGCATTTTCTTAC
ACCTGTGGTCTTGGAATATAATTAAAGCTTTATCAGCAAG
GTGCCATGGAGGGAAGTGTTGAAGCAATTATCTGGATAGT
CCACATTCAGGAAAAAGGAAATGTTCACATCTTGGTTTAA
ATTATTCTACGTGGCTTTGTCTTTGTGCATCAGTCAATAA
GGTAACAATGCAGAGGATAGAAAGCACATAATATAAATTC
ATTAAATATTTGCTGGATGGATAAATCTTTTATTCAAAAT
ACTAATTATTATCAGTAGTTCTTAATAGTTCTGGCTTGCT
TTTAAGTTTTATATATGCTCTCATCAGTTGGCTTGGCAAG
TTAAGATATAGGAATAAGAAGATCAATTTCATTCCCCAAA
TGTGCCTTAGTTTACTTAGCTGTGGAAGAGAATCTAGATT
TTACTGGATGGTTTATTGTAAAACATTACTTTTGTGATTT
ACCAAACAATGTTGCACCTTTTCTCTTTTCTTAACTTGAA
CAGTAGAAACCTGATACCACAATGGCCTTTGAATTTGGAG
AGAAAAATCAGTTGGCAAAGCCATTGGTTTGCCTCTCTAT
AGATGAATTATTGAGTTGACTGATTGACTTGTTTCACTAA
TCTAATAATTTCCTGAAGAAATGTTAATGCTTGGGGGCAG
AACATGGGTTCTATGTCTTCTGTGACATTTGTGACTATGA
AGTGTATTTCTCATCACAAGACTTTCAATCCTCGACCAAT
AACTTTTACAGCTTGAAAGCTACAGACATCCAAACCAAGA
ATAAGAAATAGGAAAGAAGAAAAAGAGGATAAATTTGATG
AACACATATCTTGATTTTGAGTTTATCTTTTTCTTTATTT
CCTATTGTTCTTGGGAAAAAATGTTAGAAGTTTCAGAAAC
CAGAAGACTTGCTTGACTTTCTTTGTAATTTTACGTAGTC
CCCTTAACTACCCTGTATCTTGTTTTGTCCATCTGTTTAA
AGGGAATGATTGGCCGGGTGTGGTGACTCATGCCTGTAAT
CCCAGCACTTTGGGAGGCCGAGGCGGGTGGATCACCAGAG
GTCGGGAGTTCAAGACCAACTTGACCAACATGGAGGAACC
CCGTATCTACTAAAAATACAAAATTAGCCAGGCGTGGTGG
TGCATGCCTGTAGTCCCAGCTACTCGGGAGGCTGAGGCAG
GAGAACCCGGGAGGCAGAGGTTGCAGTGAGCCGAGATTGC
ACCATTGCACTCCAGCCTGGGCAACAAGAGTGAAACTCTA
TCTCTCAAAAAAAAAAAAAAAAAAAAAGAAGGAATGATTG
TATCCACTCACAAGACATTAGTGAGAACCCTACGAAATGC
ATGTAGAAAACTGAAAATTACTGAACTGCCTACAAATATA
AAGGGTAGTGTCAGAAATGTCTGTGATATGAAGAAACCTT
GGTTTTCATATTGTGGGTATATCCCACAATCAGAAACCTA
GAAAACTAATTCCATCAAATAACTTATCATGTCAATGTTC
ATGCCCTAACTTAAAGGTAAACTAATAAGAAAGAAGGTTG
CATCCTGTGCTGGAAAGAATTCTGTATCAGACAGGCCCCT
AAGACCATGTCCTGGATTAGCCTGCAGTGTAGTTAACAAC
TAAATAACACCAAAAGCATTTTACAAAATCAACAAACTAT
ATTTTACAGCAGGTAAAGATAATTTCCTCCCTCTTTTTTC
CTGAATGACACTTTCCTGAGTAGCCTGGGGGCTGGCTGAA
GAAGTAGCCCTATGCCTGAGAATGCCCTTCAAACTTGTGC
AAGTACTATTTCTTTGTCACAGGGCATAAAAATGGACTGC
TAGATTCCCTGCTAGGACCGTCCTTTCCATATAGAGCTTA
AATCTCCAGTCCACCCAATGTTTGCAAAGTCCTCTGCAGT
AATAGAAAGAGTTTCTGTGCTTAAAGGGGAACAGGACTAG
TTATAAAATGTCAGGTCTGCTTCTTACTACCAGATTTGTC
GCCTTGCACAAATCACCTTACCTTTCTGAATCTTAAATCC
TAATTTTCTCTAAAATGTGGAAAATAGGGCTGGGCGCGGT
GGCTCACCCCGTAAACCCAGCACTTTGGGAGGCTGCAACA
GGTGGATCACGTGAGGTCAGGAGTTTGAGAGCAGCCTGGC
CAACATGATGAAACTCTGTCTCTACAAAAATACAAAAATT
AGCTGGGCGCGTTGGCGCATGCCTGTAATCCCAGACACTC
GGGAGGCTGAGGCCAGAGAACTGCTTGAACCCAGGAGGCA
GAGGCTCCAGTTAGTCGAGACAATGCCATTGCACTCCAGT
CTGGGCAACAAAGAGAGACTCTGTCTCAAAAAGAGAAAAA
AAAATAGTGGAAAATAAAATCTACCTCATCTGATTGCTGT
GAGATACCTGGACCATTGAAGGGCTTCATCCATGTTGGTT
TTCTTTATAGTTCTCTTCCCTGTTTGATTAAGGAGAGCCA
AATGAGTGAATCTTTGTTCTATTATCCCAATGTCTCCCCA
TTTTTCTCTCTTTTCCTCCTAGATGACAGAATCAGACATC
CAAAGTAAATGTTCATAGTTATTCCACCACCACAGCCCTC
TGATTTTATTGTCACCAAGTAGAACAATCACATTCTGTAG
CCCTCTCTTAGAGCTCAGTAACAGTTCAAAGCACCCTGTC
CTAGGCCAAACAAGTCTAGAAAGACGGAAAGAGAAAGAAT
GAAAGAGACAGAGAGAGGGAAGGAAGGGAGACAGTGAGAG
GGAGGTGGAAAGAAACCAATGAGGTCATTGTGTGTGCTGC
CCAGATAGAGCGGATTTATTGAGACAGAGGAATGGTAATG
GGGAAAGAGTTTAATACACATACAGCCCATTAAATGGGAG
ACCAGAATTTTATTACTACTCAAATCAGTTTCTCTGAAAA
TTCAGAGGCTAGGACTTTTCAAGGATAGTTTGGTGGGCAG
GGCTCTAGGGAATGGGTACTGCTGATCAGTTGGGGATGTC
ATCACAGGGGTGTGGAAAACTGTCCTTTGTTGCTGAGTCT
GCTTCTGGATGGGGGAACAGAGCAGTCACTGGTTTGGATG
GAGCCATCCAGTCATCAGAAATGCAAAAGCCTGAAGAAAC
ATCTTAAAAGACCGATGTTAGGTTATATTAACACAATAGT
GATGTTATTTACAGGAGTAACTGGAGAAATTTACAAACCT
TGTGACTTCCAGAACAAAGGTTGGTTATTGCCTAACTACA
TCTACATCTTAGCAGAATTCAGGCTCCTCTTATCCTCCTA
ACCTGGTGGACTTTCATTAATTTTACCAAGGCAATTTAGT
TTTGGGAAAGGCTGTTATCATTTAAACTATAAACTAAATT
TCTTTCCAATTTAGCCTGGCCCACACCCAGGAAGGACTAG
GGCAGTTTGGAGGCTAAAGGCAGAATAGAGTTGGTTAGGT
CAGAATTATTTCACTGTTATAATTTTTGCAAAGATGGTTT
CAGAAGGAAAAGTCATTTTCAACTCTGCACTTGGAAGCAT
TCCTTTAATTTGTGTATAAGCATCTGGGAAGGAAGCCTGG
GGTACAGGTCACCTGGGGATGGAGAAAAAGGCAAGAAGAA
AACATTTGAGCTCAGACTTCTTGTTCCAGCTGAGCAGATG
TATAGTAGTAGGCAGTCAACAGACTGTCCTTAGGTGCTAG
GTACTGGAGTACAAACATGAATGACACTCAGTCTAATTCA
GTGCTATCTAATAGTATGTTCTATGATAATGGAAATGTGC
TCTCCTGCACCTTCTGGTATGGTAATTACTAGCCACTATG
GCTATTGAGCATTTGAAATGTGGCCAGTGTGACTGATGAA
CTGAATTCTTAATGTCACTTAATTTAACTTAGTTTAAATT
TACATAGCCACATATAGCTAGTGACAATAATGTTGGACAG
CCCAGTTCTAATTTGTTATTATTAGAAATATAGTTTTGTG
AGTGCTGGAATAGCTAACAGAAGATGACTTTACTTTAATC
TATATACTTTCTCTTCTGACATTAGCAGAGTTACCAAAGC
TGTTGATGTTATGCAACTGGACTGTGGAGAGAGTAGGAAG
ACATTCAATGTATCCAAATCCAGCCAAATGAGTAATACAC
CAAGCAAACCTCCATTTATAACTGCCTGTCAAGGATGCTG
ACTAGGTTTCATTGGGACATGGTATATCAGCTTCTGTTTT
TAGGACGGCTGTTCAGATTGTGTCTGCCAGTTGTCATTTG
AGGAGTAGACATAGAAGAAATTCCTGCTGAAGTGGCAGTA
AAAATGATCCATAAACCTGCTGCTGATCCTTAACCTTCTG
CATCCATTCTAAGAGGATTCCTCGCACAGAGCTAATCCTT
CAAAATCTTCTTTTTATGTGCTTTTGAAACACACCAACAA
CCATGTGAGACTGAGCCTACTATTTCCAGAAAAATTTTCA
AGAACAAAGTGGTTCAGAATTAAAGTAAGTGTGTAAAGAC
AAAGAGATGTAATTGAATATACACTTTGTTCTCAGAGTGA
TGTTAATTATCCTGTGGGATATACTAAAATAAGGTTATAT
TCTACGTTAAAGAACTAGACATCTACATTAAGGAAAATAA
AAAGAAAATAAACACCGACAGCATACAAGGCAGCGTTTGC
AAATGCTATCCACTGCTGCCTTCTATAGAACCACATTGAC
ATTCTTCATCCTTATATTCTGTCTTCACTGTTTCTGCCCA
AACCACCACTAAACAGGGCAAGCTCTATTCCACCTACAGT
TTGGGTCTATAATGAGTCTTACTGCCATAGATCCTGTAGT
TAATGTGCTTGGTGCCTTCTCTACAAACGGTTCTCTTTGC
CACTGTTCTCCCAACTCCACTTGTATTAAACTCTTGTTAA
ACAAATTTCAGTATTCTAGTTTCCTAGAAGAATCCCAAAT
TTTTTGGTGAGCCTGTACATCTGCTTAGTTTTACTCACCT
CCTCCCCTGATAGACTGGACTGTTTCTTTTTCTCCCAGCT
GAAAGCTAAGAATTCTCTCCAACTCGAGCCATCCTGTTCC
CATGCATTTGACTTAAAGTTTTCCCACATCCTGGCCACTC
TCACCATGGTCCACAAGCTGTGAGTCCAGTATGGACTCCC
TAGAATGTAGATTGTGGCACCAGCTAAAATCAAGCCTGGC
TTTGCCAGCCCCCTCCTCTACTTCCCTTCACCCCGTTATT
GCCTACACACAACATGCTCTAGCTTGGAATTGGCTCCTTC
TTCATGTAGGGCTTCCTCTTCCTCCCACCAACACTGACCA
CCCTGATCCTAACCTTCCCTGCAGCAAACCCGCCTGACTG
ATGACAAACCCCTGGTGCTAAGTATTTCAGGGATTCTTGG
GAGCTAACTTCAAGTTGTGCTAATGCGTGATGTTTGGTGG
TTTGGCACACATTATAGTTAGCTAAAAAAAAAAAAAAAAA
GCCCCAATTCCTTATCCCAGAGACTGACCAATGTCAAATA
CTTCAGCATTTGGAGTGTCTGTGACATTGAATCAGTAAAA
GTCACTATCAGAAATAAAATGAATCATCTCCCTTGCCTTT
ACAACACACTTTCCAGCTCATTATTATAAGATGCCTGTTA
AATTTTCTGGCCCCCTGCAAAAAGATTAAGCCTCGTGTGT
TGCAGCGCTAATGAACCACTTGCTCTTGTATCTTTTTTCT
AGATGGTTTGTCACCAGGGCTGTCCTGTCCTGTAAAGCCC
CAGTGACAGTGAGCTGTTGACAGAGTATTAGAAAGAGCTC
AGATCTTTAAAACCAGGGATGTGACAGAGAATTTTTTCAG
TTTCCCAATCTTTACAGTCTCTGTGCTCTAACACGATTCC
ATTAAATCATAAAGATTAGAGCTTGTCAGGGCCTTAGCAT
CTTTCCTCTGATTTGCAAAAACGAGTGGGGGATTTGTTAT
TAATTCCCGTTGTTGCAGTTACAGAGCAGGTACCATTAAC
TATATCTAAGCCATTAACCTGATTTGTATTAATCAGAAGT
GTCCCATGAGTCATATTGGTGCCAGAGGCCTGGATGTTTT
TCAGTAGAGGGGCTTTGTAGAATCAAATGAGAATTGATTG
ATGATCCCAGAGTGCATGTATCCAAATCAGGAATCAGCCA
CATTGTGAGTGCTTTGCTTTAATGAAAACACTGTCCTCTC
TGCATGCAAAGAAAGCAAGTTGGTTTAACTGACCCACCAC
AGAGATGGTCTGTGCTTTGAGTTACTTCCTCAGCAGGGAG
ATTGGACTACACAGATTTATTCACAGTCTCACCTAGCTCT
TCCTGAGGCCGATGTTGTGTATCTTGAGAAAGAAGGTACT
GTGTTTTTCAGAGAGAAAGAGAGAGAAGGAGAGAGAGAAG
TAAACTGGCACAAGTGAACCATTGGCATCTTGTGCCCTTC
AAAGATTATTCTTTGGAAGACCGGCCCAGAGATGCTGTTC
AGCACTAGCTCTTCAGAGTCTCTCCAATGGCTCCCATACA
TGGCACAACCGACATGTTTGAGCCGATGTCAAAGAGTACA
GTCCTCAGTCAAGGCACAGAAACAAATTCAAGGAGTCCAC
TAGGGGATTAACCCTGTGACCTTGGTGTCATCAGTATCAT
GCTCTAATTAACTGAGCTAACCAGACACAGATGCTCTGGA
CAGCTGAGCTAACGCTCTATAGAAAATGCCAAAACAGAAA
ATCATTCCCCACAGCTTTCATAATCTATTATTTACAGCAA
CCTTCTTAAACACTTTCTTCTGAATGGCTGCCCTCAAAAC
CTACAGTCATGCCTATGTCAACAAAAAATTGGGTGACTAC
CCAGATTACTAAATAACATTTACATTGGATAGCATACCAC
AAAAAGTGATTTTGAATAAGTAATATTTATCAGTTGGAAA
AATGAAATTATGTTCACAAAGTGGTTTCTAGTAACCTAAT
CCCAGTTAATTTGTCATCCCCCACACTGTCCAAATACAGA
TGGTGAAAATCCAGAGGGGACCCAGGCAAAATGTGGTTAG
AAGACCTCTTCTGGCCTTGCCTCTTATGAACTCTATAATA
CAAAGTTTTTTTGTTGTTGTTGTTGTTTGTCACTTGCTTA
TATCCTGGTTTAAAAACAGACTTGAGAAACTTATAGAAAA
ATATTTTACAATATATGGAAATATACATACCAGCACTGTC
CGGAGCCATGAGGCCCGGAATTAGTCGACCTCTGTTGCTT
GATCTCCGCAAAGCGGAGACAAGAGGGCACATTCCCGGGT
TCTTTATTTACAAACCCTTCCACAGCAGCCAAAGCTTTTC
CTTGTAGCGCCAACCTTTCAGCAGCGCCAAAACTGTTCAG
CAGCGCCAGCAGCAGCGTAACCTTTCAGCCAGCAGCGGCG
CAAACATTCCGCCCAGGAAGATATGCAGCCCAGGCGCAGG
GCGCTGATCCCCAAGGCCCGAAAAGTACAAACCCACGGCG
CATGCGCGATTGTAATTTGAGAAAACCCGGCCCCCCGTCA
CCGCCCTGGCCCAACCTCTTCCCCTGCCAGCCTATATAAG
GCATGACCCTACACTCAATAAACGAGACTTGATCAGGCTA
TTTGTCTTGTCTCCATTTCTTGTGTTTTCTTGTCTCCTCC
ATTCCCACTCCCCCTTCCAGGGCCCGTTCGACTGTCCTGC
AGGTCGGGACACAGCACTACAGTATAAAAACCTGAATAAC
TGGAAATTCAGTGAAGTAGCAAACAAGTATAGGAAAATAA
AATGAAATAACGAATACAGTCGGCAGGTGTACTACAAACC
AGAAGGTCCTGCACAGTTGTTAAAGGTGTTCTCAAAATTT
GGTTGTTTAGTTGAATGGAGAACACAATATTTGTAAAATA
CAAATAGTCATAGCCCAGGAGTTGCATAGTGGTTCCTAAC
AAAAAGACCTATAATGAAAGTATGCCAAAGTTTCTACTAA
AGGGAGTGAGTCCCTCTTGTAAAACAGTAGATAAGGTCTT
TACTACTGACATCTCCATATAATATCCAGAGAGGATATTA
TAATGAATGTCTTATGGCTGCTGCTTTTAGGGTTGATGTT
ACAAGTTACATAATGCTAGCATTCATTCTACTCACTGACA
CTGGCCATGCCCTACTTGGACTGCAGATTCCGTTTTTTTT
TTTTTTTTTTTTTTTTGAGACAGAGTCTCGCTCTTTCGCC
CAGGCTGGAGTGCAGTGGCCGGATCTCAGCTCACTGCAAG
CTCCGCCTCCCGGGTTCACGCCATTCTCCTGCCTCAGCCT
CCCGAGTAGCTGGGACTACAGGCGCCCGCCACCTCGCCCA
GCTAGTTTTTTGTATTTTTAGTAGAGACGGGGTTTCACCA
TGTTAGCCAGGATGGTCTCGATCTTCTGACCTCGTGATCC
GCCCGTCTCGGCCTCCCAAAGTGCTGGGATTACAGGCTTG
AGCCACCGCGCCCGGCCAGCAGATTCAGTTTCTTGTGCTC
AGGTCCTGACTCTAACTAAACTCTGTTTCTCCTTAGAGCA
AAGGTTAAATCCCACTTACTTGTATTACCTGAGGCTTGTA
CCTCAGACCACTGCACAAAGTAGATTTCTCAAAAATGTTT
AATTAATTAAGATATAAGACATCTATTATTTTGTGTGTTT
AATACCTCTCAGTGACTTCTAGCTCAGTGCCACCTTCCCT
TATCCACATGGTTACAATGAGTCGGGGCAGCCACGTTCAA
ACAATGAGATCCCAGACCCTTGACCAAATCCAAAGATGAT
TTGGGGGAAGGTACTAATCCAGGCTGCACAAACCAGAATC
ATGGCTTAACTTTGGGCATTTGGAGTTGAGACTAAGCTAG
TATAGTTAACCTGACTTAACTCTCCAGTGGTGAGTTTTAA
TAACAGGCATTCTTGATGTTATTGAGAGCATTTTAATGCT
CTGGAGATATGGAAACTGGTCACTTCTGTGGGAACTAGAG
AAGAAAGATTCACAAATGCAAGAAAAAGAAGGAAATGAGA
GGCACAGAGAGACTTAACAGTTTCTCCTTACACTTTATTT
CCTGAATGAAGTTCCTTGGTTCTATAAGACATCTGTGTAT
CCACACAATAAATGTCTTTTTCTTAAGCTGGTTCAGTGTG
TTTCTGCCATTCCCAACCAAAATTGTTACTAATACAATGG
ACCATAGTAATCTAATTTGCCAATAATATTTTCAGTCATT
GAATAAATATTTATTGGACACATACAATAAGCCAGGTACC
ATTCTAGGAGTTTGAAAAGCATCATGGAAAAAACAGACAA
GATTTATTCCCTGTTCTGTGCCATACTACTCCTCCCTATG
CTTTGCCTAAGGAACTGGAGATGTTTATCAAGAATATAGT
GTTAGGTGTATGAGATAGTTGTTTTCAAACACTTGAAGGT
TAAACAAATCACAAAGGGACTTGACCCAAAAGAATTAGAG
AAGGAGAAGCTACCAAAGCTACTATAGTCTGGTAGGAAGC
AGAACACTGAAAGTTTTCTAAAGTGTGTTTCTCAAAGTTT
AGTATGCATTACAGTCACCTAAAGGAGTTGTTAAAACATA
GCCTCACCCACTCCCTGAGATTTTCACTTAATATATTTGG
GGTGTGGCTTGAGGATTTGCATTTCTAACCATCTCCCAGG
GAGTGCAGATGCTGCTGCTCCACACATCACTCTTCAAGTT
ATTAGTGGTTTACAGTGTGAAGGAGCCTGACTACATGGTC
AATTCTTCCACGTGTTTAAAGAATGAACACCAACCCTTCA
CAAATGCTTTCAAAAGCAGAAGAGGAACAAACACCCAAAT
GTCTGTCAACTGATGAATGGATAAACAAAAGGTGGTATGT
GTATGTGTGTGTGTGTGTATAAATATTATTCAGACCTAAA
AAGAAATTAGATACTGGCTGGGTGCGATGGCTCACGCCTG
TAATCCCAGCACTTTGGAAGGCCAAGGTGGGTGGATCACG
AGGTTAGGAGATCGAGACCATCCTGGCTAACACGGTGAAA
CCCTGTCTCTACTAAAAACACAAAAACATTAGCCGGGCGT
GGTGGCAGGCGCCTGTAGTCTCAGCTAATGGGGAGACTGA
GGCAGGAGAATGGTGTGAACCCGGGAGGCAGAGCTTGCAG
TGAGCCAAGTTGGCACCACTGCACTCCAGCCAGGGCAACA
GAGTGAGACTCTGTTTCAAAAAATAAATAAATAAATAAGA
AAGAAAAGAAAAGAAATGAGATACTTTGGGTATATACTGA
GTAATGGGGCAAATGTATCTTTGTTTTAAGTTCTTTGAAA
AAATCTCCAAACTGCTTTCTACACTGGCTGAACTAATTTA
CCTTCCCACCAACATTGTATAAGCATTTCCTTTTCTCTGT
AGCCTCTCCGGCCCTTGTGGTATTTTGACTTTTTAATGTT
AGCCATGCTGACTAGTATGAGGTCTCATTGTGGTTTTGAT
TAGCATTTATCTGACAATTAGTGATGATAAGCATTTTTAC
TGCATATATACCCAAAGAAATATAAATTACTCTACCAAAA
TAAATCATTACCAAATAAATCATTCTACCAAAAAGATATC
AGCCCTCTTTTGGTCACTGCAGTGCTATTTGCAGTAGCTA
AGATGTAAAATAAATCTAGGTGCCCATCAACAGTGAATTG
GATAAAGAAAATATGCTACATATACAACATGAATACTATC
CAGCGTAAAAGAATGAAATCGTGTCCTTTACAGCCACATG
GACGCATCTAGAAGCCATAATCCTAAACAAATTACACAGA
ACAGAAAACCAAATACTGCATGTTCTCACTTATAAGTGGA
AGCTAAACACTGAGTACACATGGACATAAAGATGGGAACA
ATAGATACTGCAGACAACTAGAGTGGAGGTAAAAGAGGGG
TGTGGGTTGAAGAACTACCTATTGGGTGCTATGCTCATCA
CTTGGGTGATGGGATCCATACCCCAAAGCTCAGCAACATG
CAATATATTCATGAAACAAGCTTGCATTTTTTATATTTTT
ATATTATATAATGCCCCTGAACCTAAAATGAAATTTGAAA
TTATTTTAAAAAATGAGTTATGGCATCTTGAGTTATGGGA
TCCATACCCCAAGTCTCAGCACCATGCAATATACCCTCTA
ACAAATTTGCTTTTTTTTTTTTTGAAATGGGGTCTGGCTC
TGTCGCCCAGGCTGGAGTGCAGTGGTGTGATCTCAGCTCA
CTGCAAGCTCTGCCTCCTGGGCTCATGCCATTCTCCTACC
TCAGCCTCCCAAGTAGCTGGGACTCCCCCCACCTTGGCTA
ATTTTTTGTATTTTTAGTAGAGATGGGGTTTCACTGTGTT
AGCCAGGATGGTCTCGATCTCCTGACCTCATCACCTGCCT
GTCTCGGCCTCCCAAAGTGCTGGGAATACAGGCATGAGCC
ACCGTGCCCAGCCCAAACTTGCATTTTTTTGTATTTTATT
TTTTATATTATATTGCCCCTGAATCTGAAATGAAATTTGA
GGTCGAACATGGTGGCTCACACCTGCAATCCCAGCACTTT
GGAAGGCCGAGGCAGGCAGATTACCTGAGGTCAGGAGTTT
GAAACCAGCCTAGCCAACATGGTGAAACCCCAGTCGGTTT
TTTTTTTTTTTTGAGATGGGGTCTCGCTCTGTCACCCAGG
CTGTAGTGCAGTGGCATGATTGCAGTTCACTGCAAGCTCC
ACCTCCCAGGTTCACGCCATTCTCCTGCCTCAGCCTCCCA
AGTAGTTGGGACTACAGGTGCCCGACACCAAGCCTGGCTA
ATTTTTTGTATTTTTTTTAGTAGAGACGGGGTTTCACCAT
GTTAGCTAGGATGGTCTCAATCTCCTGACCTCATGATCTC
CCGGCCTCGGCCTCCCAAAGTGCTAGGACTACAGGCATGA
GCCACTGCGCCCAGCAGTGAAACCCCGTCTCTACTAAAAA
TACAAAAATTAGCCAGATGTGATGGCACACACCTGTAATC
CAAGCTACTCTAGAGGCTGAGGCATGAGAATTGCTTGAAC
CCAGGAGGCAGAGGTTGCAGTGAGCCAAAGCCGCACCACT
GCTCTTCGGCCTGGGTGACAGAGTGAGACCCTGTCTCAAA
AATGATAATAATAAATAAAAATAAAATGAAATTTGAAATT
TTAAAAAAGTGAAATTTTGACATATGTTACAAAACCAATG
AACCATGAAAACATAATACTCAGTCAAAGAAGACAGTTAC
GAAAGGTTAAATATTGTGTGATTCCATTTATATGAAATGT
CCAGAATAGGCAAATTTACAGAGACAGAAAGCAGATTGGT
GTTTGTCAGGGACTGGAGGGAGTGAAGGACAGGGAGTAAT
TGTTAATGGCTTTCTTTTGGAGTGATAAAAATGCCCTGAA
ATTAGATAGTATGAAGGTTATATAGGAGAGAAAAGATTTA
TTTCCTCACCTATTGTTAGGTTCATGGTAGATATCCCTAT
AAAAAAAAGAAAGATCAGCAAGAGAAAAGCATATGAATTT
ATTTACTAAGTTTTAGATGACATGGAGCCTTCAGAAAGGA
AGACCTAAAGAGATGGGGAAAGCTATGTTTTTTTTGTTTT
TTGAGATAGAGTCTCACTCTGTCACCCAGGTTGGAGTGCA
GTGCACTCGACTCACTGCAACCTCCACCTCCTGGGTTCAA
GCAATTCTCCTGCCTTGGCCTCCCAAGTAGCTGGGATTAC
AGGTGTGTGCCACCACGCATGGCTAGTTTTTTTTTTGCAT
TTTTAGTAGAAACAGGGTTTTACCATGTTGGCCAGGCTGG
TCCCAAACTCCTGACCTCAAGTGATCCACCCGCCTTGGCC
TCCCAGAGTGCTGGAATTACAGGCATGAACCACCGCACCC
AGCAGCTGTGTATTTTTCTGCATGGGTTTGATGAAGAGTG
GATAGTCATGGAGCTGTATGATTAAAGAATGAAAGGGCGT
GGTCTAACAGCAATAAAAGGGGACTATCTTACTGAGGCCT
GTTGGTTCACATTCTTTCTAGTGTCCCTGCGTGGCATTCC
TTCCCTCTGGTATAGGGCAGGACACCTGTTACATGAAGGT
CTATAGGGAAGAAGAAAGGGAGCTCAGAGTGATTTTCCTA
GGTTTTATGATCTGCTTCAGAGAAGAACGGCCAGGAAAAT
TCTTGTTTCTATGACCTACTTTCGGGGAAGGGGGTTCAGA
AGAAAGCCAGAATTCTTTCCTGTTTCTGTAGCTCAATTTC
TTTCAGCTTAAAATATTCAGTATGCCAAGTTGCCATATTT
TGGGGTAGCACTACTGAACCTCAGTTGTATAACTCTGTGA
ATATACTATAAACCACTGAATTGTATACTTTAAAAGAATA
TGTGAATTCTGTCTTGATAAAGCCATTACTAGTTTTTTTT
TTTTTTAATAAAGGAATGCATGAGCCACCTTGGGGCTAAT
GATGGACAGGCATTTCCAGTAAACTTACGGTTACTGGAGT
GGCCTAACCCTAATTGGAGATTCCTTGAAATAGATGTTGA
AGTAAGAAAATATAATGAAGAACTTTACTTTCTAAAGTCC
TTTCTGATCCTCAGATTCTCTAGTGAATAAATCAATAAAG
AGATTGTGATTTTAAGGTCATACTTATGCTACAGAATTGT
AGACAATTGACACATACCATGTGTTTGTCTCATGAATTGT
TTGGGTATTGTCTTCTTGATGTCGCTTTTAGGCAATTAAT
GACCTCACTACTTTGTACAGGATAAAAATGTAACTAATGT
TCTTTATGTGGACCCTGCTGAATTGAACTCCTAATATAGC
ATGTCTACTTCGGTGGCTCATGTACAGATCAATACCTAGT
ATTATAGAAACATGGCACATTTAGACTCTTGTAGACTTAA
ACTCTGGTAGACTGTGATACAAATCCTTTACCACAGAGCA
GTAGTATTAATGCAAAAGATATAGCACAGCCCACGGGTTA
GTTATGGCCTCTGGAGCCAGACTCCCCGAGTATAAAACCC
GGCTCTGCCACTTATTTGCTGTGTGATCTTATTCAATTTA
CATAACCTCTTAGCTCTTCAGTTCTCGTAACTGCAAAATG
GGAATAATAGGTAATTATCTACCTACATACAGTTTAGTTT
TATTATGAGAATTAAATGGCTTAATATTTGTAAAGCACTT
TGAACAGATGTCTGACACACAGTAAACCATATAAGAGTTT
GTTAAGTAAATCTACTGGGTCCAGTTTGGATAATTTTCCC
ATAAGGATGCCTATTTGGGAGGTAGATACTTATGAAAATG
GGACGACCTTCCAAATTACCCTCTTTTCTTGGATATTTCT
GTTTTGTTAACTACATAAACAAATTCTCAATTAGGCTATT
CTCAATTTAAGACTTAAAAGTGGAACTTAGGAATGTGATT
TGGATACATAAAAATTAATCATTGATATTGTCATGTGTGT
CCGTGTGAAGAGACCACCAAACAGGCTTTGTGTGAGCAAC
ATGGCTGTTTATTTTACCTGGGTGCAGGTGGGCTGAGTCT
GAAAAGAGAGTCAGCGAAGGGAGATAAAGGTGGGGCTGTT
TTATAGGATTTGGGTAGGTAAAGGAAAATTACAGTCAAAG
GGGGGTTGTTCTCTGGCGGGCAGGAGTGGGGGTCACAAGG
TGCTCAGTGGGGGAGCTTTTTGAGCCAGGATGAGCCAGGA
AAAGGAATTTCACAAGATAATATCATCGCTTAAGGCAAGG
ACCAGCCATTTTCACTTCTTTTGTGGTGGAATGTCATGGG
TTAAGGCGAGGCAGGGCATTTGCACTTCTTTTGTGATTCT
TCAGTTACTTCAGGCCATCTGGGCGAATACGTGGAAGTCA
CAGGGGATGCGATGGCTTGACTTGGGCTCAGAGGCCTGAC
AGATATGTCAGTTTCAATATAAAATATATTGTGCATTGTG
TTCTAGCTCTTAAAAAGCCAACAAGGGATATGAAAGATTT
GTCTTTTCTCTGATGTAAACTAAAAAACTTTTCTCACCGT
AAAAATATGCCTCTTTAAGATCTATGTGTACAAAACTCTA
ACTCATTTAATCATCATATAGGCATCATAATCTCCATTTT
ACAGATGAGGGCGCCTAGTCTCGGAGGTTTTAAGCGACTT
CTGTGAGGCCACACAGCTAGCAAAGAGGGATAGAGACAGG
ATTTAAACCCAAGGCAATATAACTTCAATAGCAAGGCTCT
TTCCACTTTCCCACACTCCTCACTGTACCTACAGTAATCT
ATGAAGCATACATTTTTCCCTTTTAAACTTATTTATATTT
TCATGCTGCAATAATTTTTGGTGGTGAGTTCTCTAAAATA
ATAAAATGTTTTATAGGTTTGCCTCCTTCAAACTACATAC
AGAAAGAAAAGAAGACCGTAAGAGAGAGGCTAAAAAGTTG
GGTCCTAAAATTAGCCAGCCCATGTGCCAGGTAAAAAGCA
TGGATAATCAGTGATTCCCAGTGTTGTCCTCTGAAGCTTT
TGCAAACCAACCAGCAAGAGCCACTGCCTAAATACTCACT
TCTCTTGACTGCCTTTGAGGACCAGCTGGATCCTCATCAA
GCCCCAGTGATTGACCCCCATTCATTCATTAGCCTCTCCT
CAAGGATGCGAGACCCTTCTTGCCTTATCCAGAGACATTA
AAGAAAGCTCCTTGACATTGGACATCAAATTGATTTCATG
CCAAGATTTCACTCAACCACGGGTGACAACCATTGACATG
TCAAAGCCTTACAAGAAAAATAAACACGTCTGATGCAAAG
AATCCTTTGTTTTTGATGCCATGTTGAATTATGCACCTTT
GCACAGATCTGACACTGGCTGTGACTATTTGCTAGAAGGC
AGAGTGGAGGCATGTAGGGTCTCAAATTGTAACGGCAAAG
AAGGTCAAAGCATGGTGAATTCAAAGGGGACTGCAAATTT
AGAGCTGAGGGAGAAGGCTCTTTCAGTGCCCCTCATCTTC
CTTTTCTCATTCAGTCTTGTAGAACCCATCTCATCATTCT
CTGTCTCCTGCTTCTGAATGCTTTAAGTCACTTATTTGTC
TATCTTCCCCAGAGAGAAAGCCTGCTGCTTAGAAAGAGCT
TGAAACCACCTGCAATATTTCTCCCCTCAGTCATGTCTGC
TCAAGGTGACATAAGTCTTTGGATAAGCATACTTAGTAGC
ATCCAAGCTTTTTTGGCTTGGCTAAAGCTGGGGGCTGCCC
ACAGTTAAGACCTTTGTCTGTGGCTATTTCCTCTTCACCT
ACCTAGCCTGAGGGGTGCATAATCACTTCTCTGAGGAGTT
TCCTAGCTTCAGCTGTTTCCCTGGAATCTTTTCTTCCAGC
TGTGTTTACTCTTTTTATTTTTTTGTATTCTGTCTGAAGA
AGACAGAATTTGCATAATTAAGAATGACCTGAGCAATCTC
TGCTAATGCCTCCACTAAAACCTCTGACTATCCCTGTTAA
CTAATTACATCTATCATTGTGTCAGACAGGTAAAAGACTC
CTTCAGTCTGTTGAGACAACATTATTCACCTGGGATTATC
AAAGGTTTCAATTCTGGCCATTAGCTGAAATTGCTTGGGT
CATTCATTATGGCAAATTCTGCATCCTTTCTAGACAGAGC
AAAGTAAATGCAGAATCAGGAATAGATTAAATAGCCATGC
ATCAGAAGCCTAGTTCAGAACCTCAGCCCTTTCTTTTCCT
TAGAGCTAAAGGATGAAAAATGAACAGAAAAACTTTGTGG
TTTCCTCTTCTTACAGCAGTGAGTATGTGAGCTTTTGCTT
CAAGAAATTGCAGGTGATTATCCTTTCCCCAATTTTATTC
AGCCTTTTAAATATCTGATTTAACAAAGCCATGAAGAAAA
AAAAAAATAAGTCCTTAGGCTTGAAATTAAATCTCCCCAT
TGAGTCACTAGCGGGGCAGGGGAGTGTGGGGTATAGGTAG
ACTTTAAGTTAAAATTACTTCATCTAAACTGAAAGCAGAA
CCCAAAGAGGTGGATTAAAGATGAAACTTAGACATTAACA
ACAAGTGGGGGGATGATGAAAACATCTCTGGAAGATTCAA
AACATAGGCATGGTAGTTATTAAGATGAGTAGTAGCGAGG
CCAGGCAGTATCCTCAATTCCTTCTGTATGTGTCTTTCAT
TTTCCGGGGATATGGTTTTATCTGTCCTGTTCTGACACAA
AATTCAGCGTCCTTGTCACAAGTCAGTGAATATATTTTTA
TATTCATTCTGAGCCCATTATATACAACTACTATGGGCTT
GGTAAAAGGATATCAAATGATACACTAAAATGTAAGCAGG
TGGTGTTCAAATTGGGAAAAAAAAAAGTCATATAAAAATA
AAGATAACTAGCAATTAAAGTTAGCTAATAATATTGTTCA
CTAATGTTATGATAGTATGACTTCTTGAAAAAAACTCACT
ATCAATCATAGTGTCCAATTTATCTTTTTTAGACACATTT
TCATGGGTAATGCACATGGGCACTATACTCATTAAATGTG
TGCTTGCCTTGCAGAAAGAGTGAGCTCAGCGATCATAGAC
CAAATCATTAGAGAACCCAAAGCATTGTTTAGTGAAAACA
TCTATATAAGTTACTAAAATCTATTTTTTCTTCAGTTTTT
TGGAAATCTTATTATAAAGTCTATTTTGTTTATTGCTTAC
AAAAGTTTTCAATCAGAAGAAAAAAAAAAAATAAGTCCTT
AGGCTTGAAATTAAATCTCCCCATTGAGTCACTAGCGGGG
CAGGGGAGTGTGGGGTATAGGTAGACTTTAAGTTAAAATT
ACTTCATCTAAACTGAAAGCAGAACCCAAAGAGGTGGATT
AAAGATGAAACTTAGACATTAACAACAAGTGGGGGGATGA
TGAAAACATCTCTGGAAGATTCAAAACATAGGCATGGTAG
TTATTAAGATGAGTAGTAGCGAGGCCAGGCAGTATCCTCA
ATTCCTTCTGTATGTGTCTTTCATTTTCCGGGGATATGGT
TTTATCTGTCCTGTTCTGACACAAAATTCAGCGTCCTTGT
CACAAGTCAGTGAATATATTTTTATATTCATTCTGAGCCC
ATTATATACAACTACTATGGGCTTGGTAAAAGGATATCAA
ATGATACACTAAAATGTAAGCAGGTGGTGTTCAAATTGGG
AAAAAAAAAAGTCATATAAAAATAAAGATAACTAGCAATT
AAAGTTAGCTAATAATATTGTTCACTAATGTTATGATAGT
ATGACTTCTTGAAAAAAACTCACTATCCAATCATAGTGTC
CAATTTATCTTTTTTAGACACATTTTCATGGGTAATGCAC
ATGGGCACTATACTCATTAAATGTGTGCTTGCCTTGCAGA
AAGAGTGAGCTCAGCGATCATAGACCAAATCATTAGAGAA
CCCAAAGCATTGTTTAGTGAAAACATCTATATAAGTTACT
AAAATCTATTTTTTCTTCAGTTTTTTGGAAATCTTATTAT
AAAGTCTATTTTGTTTATTGCTTACAAAAGTTTTCAATCA
GAAGAAAAAAAAGAAGGTAGAAATTTGGAGTGAGCAGGAT
GCTTCCTTGCAATTATTCACTTAACAAATATGTCCTGAAT
CCCTATTATGAGTCAGGCAGTGAACAACATGCTAGGGATA
TATTGTATACAAAACAAACAACAATCCCTGCATCTGTGGA
CTTTTTCTATTGTGAAGAGACAGACATCACACCTTAAACA
TAATAAATGAAGAAAATATACAGTGTATTAGAAGGTGGCA
AATCTCATGGAAGTAAGAGAGCCGGGTGAGGGGGCCTGGA
AGTACTGGGAGGCATAAATAAAGAGTTATGGAGAAGAAAA
TCATTGATATGATGGCATTTGATTACAAAGCTTGAATGAA
GGGAAGAGGTGGGCCATGTGGATGTCTGGAAGAAAGGAAT
TTCTGGCAGAGGAAACAGCCAGTAAGAAAAATCCTGAGGT
AGGAGTGTGTCTGGCCTATTCATGAATACCAAACAGGCTG
AGATAAGGGAAGGAGGGAAAGATTTGCAGTAGGACCTGAA
GTCAAGAGGTAACTAGGAGAGTCAGATCATGTGGATCCAT
TTACACCATTGTAAGAAAAATGGGAAGACTTTGATAAACT
TTGAGCAAAGGAGTAAAATGCACTGATATTTTCATTTTTA
AAGACTTACTCTGAGCCGGGCGCGGTGGCTCAAGCCTGTA
ATCCCAGCACTTTGGGAGGCCGAGACGGGCGGATCACGAG
GTCAGGAGATCGAGACCATCCTGGCTAACACGGTGAAACC
CGTCTCTACTAAAAAATACAAAAAACTAGCCTGGCGCGGT
GGCGGGCGCCTGTAGTCCCAGCTACTCGGGAGGCTGAGGC
AGGAGAATGGCGTGAACCTGGGAGGCGGAGCTTGCAGTGA
GCTGAGATCCGGCCACTGCACTCCAGCCTGGGCGACAGAG
CAAGACTCCGTCTCAAAAAAAAAAAAAAAAGACTTACTCT
GGCAGCTGTCCTGAGTGTAACCTGTATGGAGAATATGGGG
AGGCAAGAAGAAAAGTGACTACTCTGGAAAGCATGTCAGG
AGAGAGATTACTGTGATTTGAATCCAGACGGTAGCTGTAA
GAGAGGAAAGAAGCAGTTGGATGATAGAGGCTTTCTGAAG
ATGGTGCTAACAGGACTTGCTTAGAGATGGAAAAACCAAT
AATAGAAAAAGAGAAAAGTCGATGATGACTCTAATTGTTT
TTTCTTAAGCAGCTAGAAGCATGTGGATGTCATTAACTGA
GCCATGAAAAAGACTGGAGATGCAACTGTCTTGGAGAGGA
AAATAAGAAGTTTGCTTGGGTACCTGGTAAACCCGAGATT
CTATTAGGCACCCGTGTAAAGATGTTGGGTGGGGTATTGG
GTATTCTAGTCTGAAGTTCTAGGATGAAGAGACACCCAAT
TGGGAACTGTCAGTATGTAGATATTATTTAAAGTCATTGG
GATGGTAATTTTGGTAATCTTGGGTAAGATTTCCAAGGGA
TTGCATGTCAGTAGAGAAGAGAAGGAGCCAAACACTGAAG
CTTTGGGTATTTTAACTTTGTGAAGTGATGGAGAAGAAAA
TGAATCAGAAAAGGAGACTAAAAACACTAGCGAGTATGGC
GCTACAGGAGCCCAGTGAAGAAAGTATTTTAAGCAAGAGG
GACTGAGCACTTATGTCACAAGCTGGGCAGGCAAAATGAG
GCTTGAGACTTGGCCATGAATTTAGCAATTGGAAGCAATC
GATGACTTACACAAGAGCAATTTCATGGAAGTGGTGGGGG
CAAAAGCTGATTTGATTTAGTTTAATAGAGAATGGGCACT
GTGGAACCAGAGACAGAAAGAACAGTAAATTCTACTGTGA
AATAAAAGAGGGATAAAGAAATCCCACAAAATAAATATAT
GACTTAATGAGTTCTTATAAGGTGAACATTCTTTTAGTCA
CAACCCAGAACAAGAAATAGAACTTTGCCAGCCAGTCCAG
AAGGCTCTCCATGTGTCACATCCCTATTTCAATCCCCAAC
CCCACCCAATTTCCTGATCTTGTAGTAACCGCCTCCTTGT
GTTTCTTTATGGTTGTATCAGTCAAATGCGCATTCCCAGA
CACCACAGTTCACTTTTGCTCACTTAAAACAAATGTATGT
CTTTGACTGGGCGCTGTGGCTCACGCCAGTAATCCCAGCT
ACTCGGGAGGCTGAGGCAGGAGAATCACTTGAACCCGAGA
GGCGGAAGTTGCAGTGAGCCAAGATCGTGCTACTGTGCTC
CAGTCTGAGGGACAGAGTGAGACTCCATCTCAAAAAGAAA
AGAAAAAGTATGCCTTTTTGAGCCACGATCGTGCTACTGT
GCTCCAGTCTGAGGGACAGACTGAGACTTCATCTCAAATG
GACAGACTGAGACTCCATCTCAAAAAGAAAAAAAAAAAGT
ATGTCTTTTAAGTGTCTTCTAATTTATAGGTTTTTCCCTC
CCTCTCTGTATCTATGAATTCATACATCTGAACTTTAAAC
ATCAGTAGTTGCTTACATCACCAAAAAGATACAAATAGAC
ATTACATACCTCCTGATGAAAGAATACACCACCACCTAGA
GCCTTGTTGAAGGGATCAGACATAAGTCTAATCAAACCAA
TAGATCTAGCTGCCAATTTGCAGGAAGAGAACAAAGAAAA
TGTTGAACTTCACCATATATATACTGTAACAAAATCCAGA
CTGTGGAAAACTGTAAGTCAAATGCCCTGACTGATTCGAT
GGATATATTGTATGGCAAAGAAAGTTTTATTTTATCAAGA
AGAGGTAGTAATAGCCTATTTATAAGTTGATGACAATGAT
CAAGTAGAGAGGGAAAAGAACCAATGATGCAAGTGAGATG
GGAAAAATTGCTGGAGTCTTATGTACGCAAGAGAGAGAAT
CAGGAGGTGATGTGGTTTCATAATAAGGATGAATACACAA
ATGGAAGGCAGTAGATGGGGGCAGATGTGCTTAGGAAACT
AGTTATGGTAGTGGGAGTCTGAGATGTTCAGAATACTTCA
GTTTCCTCAGTGAAGCAGGAATCAGTCCTTAGTTGAGGGT
GGGGAGGAGATAAAGGGGAGAATAAATGAAATAGGCATCA
AAGAAAGTGAAAGACTTTGTGGGCTAGGGAAATACTGTAT
GGTAAAGTGAAAGAGTTCATGGGCTAGGAAAATATTGTAT
GGTTTCTAAAATAATTTTTTTTTTCTATTTTAGTAAAGTT
CACTGGGCATGGGTACCTTACAATATTTACTGAAAGCATA
ATTCTTTCAGCCTAAATTTTCCCAGCATCTCTTAAGAATT
GGGTCTTCACTGAGTGACACTTATCTCTTCTCTGTATCTC
AGAGATTACCACTGGTATCAAGTCATTCTCTTTGGTGTAT
ATTGCTTAGGACTGACTGTGGCAGCTCTGTGCTGTGTCAA
ATCAGCTACATCAGAACAGTCTCCAGAGTTCCCTTCCCTG
TATGGTTCTTGGTTGGGTTGGCCGTAGAGAATCATGAGAT
TTGGAAGACGGAGATGGAGTGACCATTTTGACCCTCTGAA
GTATAGTGCAGGGTGTCAGGCACTGTAGCAGCTTCCACGT
TGCTGCTGGTCAGTTGGTTCACCTGCTTTAGCATGGGGCA
GCTCCTGGAAAAGCACCTAGATCTCCTTCTTCAGTTTTGC
TGAGAAGAAAACTTGGGTCAACTGCAGACAAGTTTCCATG
GTGAAGGGCATGGGCATCTCCACTGGTCAGCCATGACATC
AAGGCTGTAGGTAGTAAAAAACGGAGAGGGATTCCAGTGT
GTCCACATCCCGCCTTCCTTTTTGACTGCTGGTCTGGCTG
ACCTGGAGCAACTTCAGACCCCACACCAGACACAGCAGCA
GGCTACTCAGCCAGCTCCTATGATAGCACAGAATCTAGTT
CCTGTAATGACCCCCTTTTCTATGTCACTCACAGCATTTT
TGCTTTCTTCAAAGCCTGATTCATGTGGTGGCTGCTGCCT
ACTCTATGAAGTCAGCTCTCTTTGCGATGAACCAGCTCTG
CTGGCCTCCAATAAGGTTGTCCCAGTTCAAATGCTGAGAG
TTTCTTACCACAGCCAATGAGATGCGGGAGCCAGCTGGTC
TTCCCAGGCCTCTCATTTGTGGCAGCAAGAGGTCAGGGCC
TTTGTCCCTGCAGATGTTTCTTTTCTCAGGTGAATTCAAC
TTGCAATTCCTAATATCAGAACAATGTGGTTGCCACACGC
CTGAGATGAAATGCTTTTTATAAGAGCTAATCAGATTCTA
CATTAATGAGAGAAATATGAAGCTAATCAACACCACAGAA
GGTCTCTAGACTCAGGCCTATTAAACTTCATAAAAAATTA
ATGACTGAAAGAGCAGACTCTTTTGTAAGGGGTCTCTTGT
GGTTGGATAAGGGCCTGAAGTCCCATTCACCTCTCATTAC
CTTGAATTAGCCTCACTTTCTAACCCAAAATATAATCCAT
CAAGTGGTATTTTCCTCTGGGTGTTAGACGGCCAGTGTTT
GAAAACACTTGTAAAATATTTATTGCTTTTTCTCCTTCCT
TTTCTTCCCTTCATTCCCATCCCCCTTCCACTCTCAGCCA
ATCCCCTCACACCTCGTTCACTATGGCTTTTCCCATTTTA
ATTAAAGAGATTTGTACTTCTAAAGCCTTCTGGGAAATGT
CTTCAATGCTGTGGTTTGTAGATGCCTCTCTGGAGCTGCT
TGGCAGGAAACCCCTAGCCCTTTGTTCAAAGCATGCTCAC
CATCTGCTTGCAGAAACCAAGAAGAGTGAGGCAAGAATTT
AGACCAACTGGGTTGAAAAATAATCCTAGCACTCCCCTTC
CTGAACTCAGGTGCACTTTTCTTCATGTGAATGTTGGCTG
TAATCATTGAATCGCTTCAGAATAAAAAACATTTATCTAC
AGAGCTGGTGGCCTCAACTCCAATTAAATCCAAATGCCCA
CCTACCTCTCCTGCTACCTTTGCCCCAAACTATAATTCAC
CTTAGTCGTGTTGTCATTTGAGGTTAGAGAAACTCAACTC
CATTACTCAACCAGCAGGATATAACAGGCTGCACTTGGCT
CTGGGTGTGAGAAGTAGGTAATTATATACAGTGGGATGGG
AGGGGGGCGTCTATGTGGGTTCTCGCCAGAAAATTAACCA
TTAAAGTAAGTGCTTGAAATACAGAAATATTTTTCATGTT
TAAGGAGCTCCTGTAAAAATGGCACTGTCATTGGAGGCAT
CCTACCTTAGGGGGCTAGATCACGGGGCACTGTCCCTGGA
GTGATGAGGACAGAGTCTTAGAGCAACAGTCTGGGAACCC
TGGAGAGAAGTGTGCTGGCCAGAGATAACTGAAATGGGTA
GAAGGGGAATGAAGGAAAAAATGGAAGCAAATCAAAGGAA
ATCTTCTCACACAGTTTGCCTGGAAAGCCAACCCTGGATC
CATAGCTTATTGAAGTCTTCCCCCATTTATCCACCTCTCT
CCTAACTCACCAACCTCCAGGGTATAGCAATGCACCAGGC
TGCCCAGAACCTTCCTCTATGTTTTTAAATCTTGCTTCTC
CTTCTGAAGAGTCTAAACTTGGACACAGCTCTGGGGATTC
TTGTAATACAAGCTATTAACAGGTCCCGGCAGCATGTGCC
AGAAGAGGTGTGAAAAGGGGGGTCAGCCTCCACTGGCAGA
GGTTTTGTCGGGGTGTGTGTTTTCCTGATTGCCATGTCGG
TTCATATTTCTGTTTCTCTGCTGACATGTGCAGGAGGTCA
GGAGCAAGGGTAGTTCAACACATGAGTTCATACCCATGAT
TCAGGAAACTCTGGTTTGCACTAAAGTTCAGTATGTCTCT
CAAAGGGGCTCTGGGAATAAACTGAATATATCGATGTATG
AAATAGACAACCTGCTATGGCAGCCCCAAACATTATGCTT
AGTTGTTCTGTTTGCCATGTGATTATTTTATAACCAAGGC
TTATTGATGAAGTATAATCATGCCCTATTTACCCAATGGT
CAGCTTTCTTCCTTTCTTTCTTTTTTTTTTCCTTGAGACG
GAGTTTCACTCTTGTCACCCAGGCTGGAGTACAATGGCGC
GATCTTGGCTCACTGCAACCTCTGCCTCCTGGATTCAAGC
AATTTTCCTACCTCAGCCTCCTGAATAGCTGGGATTACAG
GCACCCGCCACCACACCCGACTATTTTTTGTACTTTTAGT
AGACACAGGGTTTCACCATGTTGGCCAGAGTGGTCTCGAA
CTCCTGACCTCAGGTGATCTGCTTGCCTCAGCCTGCCAAA
GTGCTGGGATTACAGGTGTGAGCCATCACTACCGCACCCC
ACAGTGATCAGCTTTCTAGCAACCAAAATTAGCCAGAATA
TAGCTGTTAACCTAGACATAGCAGAAAACATACACAAAAA
GAGTTATAAAATTTATGAACTTTATGGGAGAGACATTGGG
CCATCTTCAGGAGGATTGACTTAAAAATCACATAATAAGT
ATTTGAAATTTGATTTGCTCCAACAATATGTGATTTCTTT
TAAGCTATCATCTACAACAGATGTAAAGTAGTTAAGTTTG
GAGAGTGGTAGACTCCCAGAAGCCAATGCATTATGAAATG
ACATCTGAAAAGAGTAAGGGAAACACTGAAAGAATAACCA
AATGTTACTGGATATACAAGTGAGTTTGGGGGAAATTAAG
GAAGAAGATAAGCTATGCCCTCTACCACTAAAATAATTCT
AAGAAATCTCTACACTAAGGCATAGCACATTTAACTGGTG
TATGAGACCCTCTCTCATCAAAAAAGTTTAAATTTTTTTC
TGCCTTCTGTCCTCAGTAAGGCAAGAGATTTTGTTAAAGT
TGTCTTTTGTTAAAGTTTTTTGTTAAAGTTGTCTTTTGTT
AAACCTTTGTTAAAGTTGTCCATAAATTGTCCATAAATAT
GCACACACACAGGTACGCACAGACACAGTGGCATTTTGAA
ATCATTGTCATGTACATAAATACTACGGAGCCTCTGGTCC
ACTCTTGAGAAAATTATTCCTGTTTTACTCTGTCTATTGT
CTAATGTTCTCTGGCATGATCTCCAACCTGACTTCACCCC
CTTAGTGTTTTTCCATGATAATTGCAGCCATGCATAAGAG
GCATGTACAAGCCTTACCATATTTGAGTATAAAGTTAAGT
TACACTTGCTACTAACCAAATTACAATGACTTAGCCACTC
TTGTCATCTTTGGTGACTCCTCTTCCTCTGGTATTTCTGA
GAAAATTGACCAGGCAGAGGTGGCTCATCTCACCGCTGCA
TCAGTGTCTATTACTGCCTCTGCATTGGTCAGTTGAGTCC
TTCAATTATCAGGACACTACTGTAGCTTGGGATGTGAATT
ATATGATCACATTGTCCTTGCGGACGATGGTGGAAGTATT
ATGCTCCTTTAATTCCCACAGCAAAGCGGAGACCCAACTA
CACTTCTCATGAGATTCCCAAAGATTTGAGAGGTGATGGA
AGGAAATTACTGCACTCTAAAGAGTGACTGACTTACTTCT
TGACTACTGGCTACTAGACTTGAAGGCTGTCAGAGCCCAC
CCCATAATATTCTTATAGGTTGCCCAATTTCCTGGATGCC
TCCAACTAGCAGAGAGCTTCCTTCTTCCTCGACTAATAGG
ATTGCCTTTGTCCTAAAATAATGGTCTACTCTCCCTTTAC
AGAAATTCTAATTTCCATCCACAGTAATGAGACTCTTTCT
GCTTGCTGAGGAACACAATGTTTCAATAGAAGTGCATTTC
TCAGCTGGCCGCAGTGACTCACTCCAGTAATCCCAGCACT
CCGGGAGGCCAAGGTGGGCAGATCATGAAGTCAGGAGATT
GAGACCATCCTGGCTAACACGGTGAAATCCCGTCTCTACT
AAAAATACAAAAATTAGCCAGGCGTGGTGGCGGGTGCCTG
TAGTCCCAGCTACTCGGGAGACTGAGGCAGGAGAATGGCG
TGAACCCAGGAGGCGGAGCTTGCAGTGAACCAAGAAAAAA
AGAAAAAGTAGTATAATTATAAGACAGTCTCAGATCCTTT
CACTTTTCAAAACTGAACAATTAGCCTCAATAGTATCTTG
GAATTTATAGTCCAGTACAGTCTCAAATCTATATAGAAAA
AGAAAGTTTTTCTCTTTCCCACTCTTTCTAAAGTAGTAAT
AGGCATATCTCTGCATAGGTGATCAAGATCATTGTGATAG
TTCTTCTCTAAAGATGCCCAATGAACCACACCCCTGACAT
CCAAACCCATATGTGGTCCCCTCTCTCACTGAATCAGGAT
GGTTCTTTGACTATGAGCAACAGAATGCAAAGCCAAGTGC
TATGGTCCTCCTCTCAGGAAGCAAGAGTTTTGTATTATTA
TTATTATATATTTTTTTGAGATGGAGTCTCACTTTGCCAC
CCAGTCTGGAGTGCAGTGGTGCCATCTCGGCTCACTGCAA
CCTTTGCCTCCCAGGTTCAAGCAATTCTCCATCTCAGCCT
CTTGAGTAGCTGGGATTACAGGCATCCGCCACCAATCCTG
GCTAATTTTTTTGTACTTTTAATAGAGACGGGGTTTCACT
ATCTTGGCCAGGCTGGTCTTGAACTCCTGACTTGTGATCC
TCCCACCTTGGCCTCCCAAAGTGCTGGGATTACAGGTGTG
AGCCACCACGCCTGTCCTCATGTCTTGTTTTTTAGATTTC
CTTTTGTTGTTGTTGTTGCCTGCAGTCTCATTGCCACTAA
GGAAAAAAAAATATTACCAATAAAGCAGCCATATCTGTGT
CCAACTTCAACTAGTTCTATCTCAGTTCTCTTTTTATCCA
AAAGGGTTGAAAATCTAATGATTTTTGAACTCTCCTATCT
ACCTAACTTCTCATTCCTATGTTATCTGGACTCACAGAAT
TCTCTGTTAGCCCTTTTGGGCTTCATCCATCATGAGTAAT
ACCACCAACTGATCATCAATAATATTATAAAGAGAAACTA
GAATCACAGCTATGATGGATGAAACAATCTCTGCAAGCTG
AAGTCACTGTTAGCCCTCTGTCATTTTTCTGGTGACCAAA
GAAGCTGCAAGGGCTGGACGATAGCGTGTAAGACTTATTG
AGCCCTGACGGCCATGACTTTCTTTCTTCAGTTAAATATC
AATAGTTGACTTGCCATGAATTCTGTCTTTCAGTCTTAAT
TTTACATGACATTCAAGTTCAAAAATTATAATTTCCTGTG
CTGAAAATAAGAGGACTTGTTGCAGACGGCCAGCCACATG
TTTCCTCTCTATAATACATAGACAATAAAATCACTGTAGA
CATGATATTGCAGTGTTTCTGCTTAGAAGTCCTTAATCTT
TGTATCATCTGCTCTGGCTTCCCCAAGAACAATCTCTTGG
GGAAATTCCATAGCTCTAAGTCTGGCTCATTGAATATCCT
AGTGAGCCAGGACACTGCAGACTAAGTGCAGTATTTCATT
TGTAACTATTCTGAAAAAATTAATTTCATTAGTTGCTAAA
CAGTGGAGGCCAATAAACAGTCTTTGCCTCCAACCAGGCC
CATATCATTTAAATTGAGAAATAGTGTTTTCTTTCTGTGA
ATCTCCATAATCATCAACTAGGAACCATCCCCAGGGTCAA
ACGGGGAACAGGGACTAGTTGAGGAGATATCAATTGGAGA
TGTAAACCAATAGTCTCATTCCAGTCTCTGAAACAGGCTT
TGCTTCCAAAAACTGCCTTTAATTTTTTCTCCCTCAAAAT
TCAGGCCTGAGATCAGTAGCCCTTGGGAAACAATTCCATT
GCACTGTAAGACACTTACCTTGAGAGAGATGCCAGTATGA
GTTTTGGCATTAGAAATAGAGGTGGCACAGCTTCCTGTGG
CTAGGTCATTTCTAAAAGGAAAAGTGTTAGACTTTGCTGA
CCAATGTCAGGATTTCAAAAACTACTGCATATGTCACTGG
TATGTCTCACATTTTAGAAGAGTTGGAATCTTATCAATGA
GATTGCAAGGGTCTGTCGATTACCTGCCACATTTCTCTTA
ACAAAGTACCAATGACTTGAGGAGAAGAGTGATGCTCTAC
CTTTAGTGTGGGAAACAGTGGCCTAAAATAGGAGCCTGCA
TCCAAAGGCAACGATATGTAATTTAACTCCTGATGTTCTT
GAGGATTGTGGTAGAAGATCATCATGAATCCACGATGTAG
CAAATATGCCAATATCAGGAGTTGCTGGTCATGACAGTGA
GTGGAAAACAGCACATCTAAATGATCCACAGGAGTCAGCT
GGGCTTGGCCATTAGCTGTAGTGACTCCACCCTGCTCATT
AATCATTTTACATGATACACAATGGGGGTTGAGCCCAAAT
TAAAAATTACTAATAACATGGAATTTGGAGATCATTTACA
AGTAGTCAAAACTGAGATTTAAAAATATAGAAAGTCAATG
GTTTACTGCAACTATAATTTCGATATGCTGAAAAAACAGT
GTTTTCCTTCTGTGAATCCCCATAATCATCAAGTAGGAGC
CATCCCCAGAGTCAAACAAGGAATAGGGACTAGTCGAGGA
GATATCAGTTGGAGATGTGAACAGACATTCTCTATAAAAA
GGGAGGGGATAAAACAAGCTTGGAAAATTCTGCAGTAAAC
AGATTTAAAGGCTTCTTCACTCTGAGACATATTGTGTCTT
TAATTTACTGAAATATTTTAGGAACTTACAACTTCATACA
GAAAATGACTGAAAATAATACATCTATTATTGACACATGT
ATACATATATGTATATACACATACTTACACATATCTAAGT
AGTCTTTGTAAATTATGAATATAGCATTTGTTGTAGAAGA
GTAACATAGCGTTTTGCGGAAGTTTGGAATCCTACAGGAA
ATTCATGTTAGGCTTCCAGAAGGCTTCTTTTAAATTTCCC
AATTTATCCTTCTTATATATAAAAAAATTCTGAAGTTAAA
TGATTTCTCCAAGGAGTTGCAGATACTTGATAACACAACT
AGGACTCACATTGTTCTATATAATATTGATTTTTAAATTA
TATTCAAAATTCAGTTTAGTCAGTATTTATAAAGTAGCAA
TATTTACATTTAACTCCTGATTAGATGCAAGACATAAGAA
GCCTGTGTCCTGGTCATTACATCAAAGGTGTTTATAATCT
CAGTTTTAAGAGAAGGATTGTTGCCCAGAAACAATGAGGC
TTGTAGAGTTCAAGAAACTTGCCTGTGTATCTTCAAAACC
ATCAGAAAACGTCAAAGTTCAAATTCACACCCAGCCCACT
TTGGTCATAAAGCCCACACTCATTTCATTATTCTACACTG
AGATGCAAATGGTCAGGATTCTGTCTTATTTGTCTCTGTA
TTTGGAAGAACTAAGACAGAAGCTAGCACCCCACTGGAGT
TCAGTTAATATTTGAATGAATACATGCAATGAATCTCAGA
CAGGGCTTTGATCATGGTTAGAATGTGACTAGAGGAAGAA
ATGAAGCAACTATTCCACACGTGGGATCTTGATTGCTAAG
AAGGTAGGAGATCAGCAAGGCAGAATAAAGGGAAAGGAGC
ACACACATTTAACTTCAGATGAGCTCCTTTACTCTGTGTT
TTTCTCCAGTGCTTGTGAGCCTCTGCATTCTACAATGCCT
TTTCACCAGATCTGCCCATGGGCCCTGCTCCCTGCTGCAC
CAGCTTCTTCTGGACAAAGAAAGAGGATAGGGCAATGCGC
TTGTCTCTGCCTCTTGGCATTTCAAAATCCTCCCTTGGAG
TAGGCGGTCAGACAGGGAGTGGGGCAGGGATGGCTGCAGA
AGGGTTGGTGAGAATAGGCAGAAACAGGTGGTGATGAGCA
CAGAGGGGTTAAGGCAACTTTAACTAGACAGTTTGGCTCT
CCTCTTCTAATTCATTAGAATTTGCTCTCTCTTTTCACAG
AGCATGTGCCTGTGGCAAAGAGCACCATAATTTTTTCAAG
AACTGGAAGGAAGGGGATGCTACAGAGAGATGAAGCATGT
TACCATATCAAAAAATCACCTAATACTGGGTAGAATGCTC
AGCTTTATGTGGGCAGCACACACACACACACATATACACA
TTCCTATGCTCAAACAATTCAGTTGAGCCCTGGAAATAAC
ACTGATCTTGAATCTGGAAGGAATCAGGTATCAAGCGTAA
AAGAAATGGAATGTTCCTTGCATTTCCTTTCTATTAGATT
TATGTTTGGTTTCCCTGGGAAACTACAACTGGGAGGTGGA
GGGAGTTGATGTTCTTCTCTTAGATAATACCGTTCAGCTG
AATTGACTGAAAAAGTTTATATTTGAAAATATATAAAGCA
AAGTTGCTGCTGTTTTTGTAAGTGATAGCAGCAACATCTA
TGGACTTTTTCTCCTGTAAAACTGCGTATTTAGAGAATCA
TATACGACTAATGGGCATAAAATCATCTGAAAATCTTGTG
AAAATACGGTCTGTGATTCTCGAGGTCCAAGGTGGGGCCT
GATATTTTGCATTTCTAACAAGCCCCCAGGTGATATGGAG
GCTGCTGATTTGCGGACCGTGCTTTGGATAACAAGAAAAC
ACGATAGCCTCTCTACAGGCAAACATGTGTTGTGAGATCT
ACAGAGAGAGAGAGAGACACAGAATCAGAGCTACCAGTTT
CCAACATTCCTAAAAAGGTGATTGGATAGGAATCCATCAA
CTGCCTTAGTAGCAGATTTTCTTTACTGACTCAGAAAGAG
CTCATTCCTTCACAAGGTCTGTGCAAACCATCCTGACAAA
GGTAGTTCTGTGAGGGTTCCTCCTTCCCCTTTTCTTCTTC
CTCAGGTGACATGGATGTATCTAATGGCAGTTTGTGCTTC
ATCACCCATCACTGACAGGGCTGTGAGCTTGTCACTGCCC
AGAGTGACAAGCAATGGGTTCCTCCATTTGGCCCTGCTGT
GAACAACCAGATTAAATTTATATACTCCTTCACCCTGTGA
AGGGTGTCGTGACATCCGGGGAAAATTGAGGGTAAAGAGG
TCACTGCCACTTTATTTGAGCCCCAAAGCCTTTTCTCGAT
GCTGTTTGACATTATCCCAGTTACATTTTTAAATCTATAA
CAGGAGTGAAGAGTTGTAATTGGTTTTAGGTACCCAGAGA
CTTCTGGCCAAGGAGGATCTAAGTCGTTGCCTCTGTAAAT
TACCAACAGTTGAAGGTACAGAGAATAGAAAATGAAGCTC
TCCACATTGGCCAGTGAAACCATCTTCTGCCTTTGAGGGA
GACTCAGAGTCTCAAATCCAGGGTCCCCTAGGAGCAAAAC
AATCTTTGCCTTCTGTGCAGACCAAGTCTACCAACACCCC
AAGGAGCCCATCCCCTCTCCTTTTAATTCTTTTCAGTGTT
CTCCTCCCCTACTGAAGGGAATGCAAATCCCCCTCCAAAT
CCTTCCTGTGTAGGACAAGGAGTTTCTCTTTTACAGCATT
AAGAGTCTGGAGTCCAAGCTTTGCTAAGTTCAACAGGTTT
TAAGTCTATGCTGCATGTAAAGCATTCAGTTCCTTCCTAG
CCTGAAAAGTCTATTTTGTCTTCTTTGGGCTGCTGGTCAC
CCATAAGCTAGCCACAACCTCTTTTCACAGCATTCTTTTT
TTGTGTTTAAAATAAGACCCTTCGGAAGCTGCTTTTTTGG
TATCAGGCACCAAGATATCCAACATTTTTCAAAGGACTCT
TCTTCCTTATGGTATATCCTGAAATCCCTGAAATCTCCAG
AACCTCTTTCCTAAAGACTGCATTACACTGGCAATCTCTA
CTTTCCAAGATCTAGCACTTCCCTTAAAGTACTAATTCTT
TTCAGTTCCTAAGTATTTTTTCTCCTAGGCTTCTTCCTTC
CTTCACTGTCTATGTTTCTCTTTATCCTTTCCACTCTCCC
CTTACACACACACACACACACTCATACACACATGCACACA
CATTCTCTGTCTCCCCATCCTTTCCTTTACTCTCTGCTGC
AGAAGAGAAAGATACTCTAAAGATGCCAAGGGTGATTTGA
ACTTGCCGTCAGGAGAATGGACATGTGCTATCTTGAACTC
AAGAAGTATATGAGCCATATAATCAATAAAATGCATTAAA
TAAATTGCTTTTAGTTTTCTCCTCCTATGAGAAAGTCTTA
ATTTCTCAGCTGCATACAGCATGGTCCCAGCTGCTAGTCT
TACAGCACAGTATTAGGAATAGGCAGGAAAACAGGATTAG
TTTTTACAAAGTGATAATCTCTCTAGACCTCCATCATCTG
CCCCACCCACTCTTATTCTAGTCCCTCTAGGTACATTCTT
GGCCCCCAACAAATTAATTCCTAAAAGTGTCTATAGTCAC
CATTAATACACTCATGAGTATTCTCTTCTGGAATAAGAAA
GCGTAGAGTTCAGGTTAGAGGCACTCCCAGACCACGCATG
CAACTGGATTGCATGAAAGTGCACCTTTGTCATCCCACCG
TGGTGTATAACCTCAGGTTTGAGCCACTTGCTCCAACCAC
ATCCCATCAGATTCCCATCCTTCTGATTTCTGGCTTCATA
CGTGTCCTCAGAAATGATACCCGGTTCCAAATTTGTAGAT
ACAATGTGGCTCTCCTCACCTTGATTATAATTTGCATTTT
TCCTCCAGATACCATTCACAGATAACCAGCAGAATTGTTC
AGCCTGGCTTTCAAGTTGCTGCCTCAGTGCTCATTCTGTA
CCTTTAATGGGAACCAGACACAGACTGTTTACATAATTTG
AGTACCGTTAAACACATGTTTTGATTTTAACAAATACAGG
CAACTTTTATACGTGGTACAATTGGTTTTATAAATGATTG
CTCGCTTATTCATGGTTATGCATTCCCAATATCAGGTATC
TTGTTAAATTTAGTTCTACAATCTGGACATTTTTACTGCC
TCTTACCAAAGCTGGCCTTCCAAGAGCTGTCGTAGAGAAG
GCCCAAGGGAGACATCTTCAAGGACACTGCCATGAAAGAT
GATACAGATGAGAGAAAGAGAGGGAAACAAAGCAGAATCC
CTCATGAGGAGCCAATGCCTTTTAGCTGATGGCTTTATCG
TCATATTTCCATTCAATTTAGAATTTCCATAATGATGCCA
TAAGTGATTTGGACTTGCCTTCAAGAGAACGGATACATAG
TATCTTGAACCCATGGAGTAAATGTGCCGTACAATCGATA
AAACGCATTAAGCAAATTGCTTCAACTTTCCCCTCCCCAT
GAGAAAGTTTTAATTTTGTTTTCTGCATGCTGTAGAGTCC
CAGCTGTTGGTGTTAAAGGAAGGGAATAAGGAGTGAAGAA
AATGGAATTTGTAACTGAGCGATTATCACAAGACTAGACC
TCTATTCAGCAAGTTGTAAAAATGAGGGACATTTCTCCCT
CTTTTGAGAGAAAAAGATGCCTTGGTTGAAGTAATGATTA
AAGCAGTGCTCTTCTGAAGTGAAGTGTCTTTTCTATTGCG
AAGGTAGCTCTGAGCTCCTCGGTTGCTCAGGTCAGGAGTT
AGGGCATCCCAGAGTGGTGAGGAAGTGTTGAGAAGAGGGT
TTCCCCAATAGAAAAGCACTTTGCTAAATAATCATTCAAG
AACAGTAGGATCTTATAGAAGTCATGACAAAGTGGGTAGG
GTAGAAATGAACTGTTGCTGAACTCCTAAAAATTGACTGG
GTTGGGCAGGGCACGGTGGCTCACATCTGTAATCCCAGCA
CTTTGGCAGGCTGAGGCAGGCAGATCACAAGGTCAGGAGT
TCAAGGCCAGCCTGGCCAACATGGTGAAACCCTGTCTCTA
CAAAAAATACAAAAAATAACTGGACGTGGTGGTGCATGCC
TGTAATCTCAGCTACTCGGGAGGCTGAGGCAAGAGAATTG
CTTGAACTGGGACCAGGAGCCGGAAGTTGCAGTGAGCCAA
GATTGTGCCACTGCACTCCAGCCTGGGCTACAGAGTGAGA
CTCCATCTCAAAAAATAAAAAATAAAAAATAAATGACAAG
TTGACCAGTTGAACGGAGACATTGCAAATGTTGGTTGGCC
AAAAATAATGTTAAATATCATAATTTTGATATTAAAGACT
ATCATGTTAAACACTACACCAATTAACATGCATCATTTCA
TTTAATTTTAAATTAAATGAAAATTAAATGAGGTTAGTAC
TTTTATTTACGAACCCCATTTTACAGATAAGGAAACAGAA
CCAGAGAAAGCAGATTTCTCTCTGCCATATGGCTGACTCA
GTAGCAAATAAATATTCAAAGCAAGGCAGTTGTCCTCCAG
AATGTGTGCTCTTAAACCATACATAATATGGGAACAAATA
GGAAAGAGTACCTTCTTTTGTTTTCCTTCTTGAATTTTAA
TCTTTCTCAGCAGATGGTTTCAAGTTGGCCTAGTATATTC
ACAAATATCACACAGCATAGAAAGCCATTCTCTTTTATGA
GATTTCTCAAATGAGCACACATCCAGATGACACACAAACC
ACAGACAATACAGTCAGGATAGACTGATAGATATTAGAAG
AGGGTCAGAAGCTGAAGGCACATCCCATCCCCGCCTCACA
TAGGAGAATTAAGAGAGTTCTAAGCAAAGAGACCCTTTGG
GCTCCCTTTGACATTGATGGAAAGATGCCAATTAGTCTGG
GACGGATGTTTTCTTCTAGACAGAAGTCTCTGAAAATGCC
ATTAATGCAGGCAGGCAGGGGGTAGAGAGCGGGGGCAGGG
AGTTGATTGCTGGAATTCCATAATTAATTGTGTGGCATTT
GGAGTAGTGTGACACAAGGTCTCCATTCAGCCCTCACTCT
CTAGGGAGAGATGTCATTGTTGGAATTCATAGAATGCAAG
AAGAGTTGAAGAACTATAAAGATCATATGGTTCAGACACC
CCAATTAACAGGTGAGGAAATGGAGACCCCAAGAGGGGAC
ATGACAAGCCCAAGGCCACAGAGCTAGTTAGTGTCAAGAG
CTGGGCACGACCTTAGATTGCCTGACTTCTATTCCAGTGC
CCTTTCCATTCTACATCTGTGTAACAACTGCATGAGAGAA
TGCCTCAGAAGCCTAGTCACCAAATGGCAGTGCAGAGTTT
CATTATAGCAGAGGAGAGCAGAAAGGTCAAAAGAATATAA
ACAACCTCCCACTCCCACACAATTATTTTAATGATGAAAA
AATTCCTAAACAATAGGGGGTGGGGAATTCATCTGCTAAG
AACAGGCATTAATTGGATTGTTAACTCTGGTGTTTCATAG
ATATGGAGACTCCTAACATTGTAAGACTATTGTTGGAGTT
GGAAGTAGTATTTGAACATCATTGAACTCAAGCCTCTCAG
GCATAGATGATGAACCCGAGCCCCAGAGAAGGAGCAACTT
AACCAAATAACTCAGCTAATTAATGGCAAATCTGGGCAGA
GGACTTCAGGCCTCAGGCTTCCAACTCAAGTATCCTCTTA
CCTACATCACAGTTTCCTTTTAAGAGCTGGGCATGCTGAG
GGTGAAGAGGTCAATGAGAGATCATCGAGGCCAGCCCCGC
ATCTTTTCTTTAAAGAATGACTTGAAGTAGTCCTTTCTCC
AACAAGTAGCTTTAGAAGGGTAAAGTGCAAGGTGAAATTT
CCAAACTTGAACTTCTATGAAGGAAAAGAGTTCCCAGTTG
TTGCTTAAGAGCCAGAGCAGAATGGGCTTTATCTGAAATC
TCTTTCGCAGGATTACTTTTCAGAAGGCAAACTGGAAATA
TTTCAAAGAGGAACAGAGATGCAGTCAATCTTGTAAAGTA
CCTAGGAGCCAGGCATTGTGTTAGGACTATGTTATAAAGA
GTCTTAAAGCAACATCTCTGAAGAAGCACACAGTCCATTT
AGCCAAAGAGAGGCAGACGTTTGAGGAGGGCTTAATGTGC
TTGACAGAGAAAGTGATGTTTGAGCAGGAGGAATCTGTTT
AACAGATATGGGGAAAGGGGCATTCTGGGCAGGAGCAACA
TCTATAAGCACTGAGAGTGCCCTACATTCATGTCATGTTC
AAAATTGCCTTCAATAAATCCACCTAGGAGGTAAAAAGGC
ACAAATCACCACCCCTTACTTGAACTGACAAACAGTATTT
CACCTGATCCTATGAAGCTGGTATCTGTGATTGGCTTTGG
TGAGCCAAGACCATGACTTGTTTGCCCGGCAGTTTGATTT
CCTTTCTCCAGAGACCCCCTACTCAATTGCTCTGCACACC
AGGTTGCTGCTAGCATCAGAGGAAGTCATGGTTTAGTCTT
GTAAATCCTATCAGAGCCATGGGGGAGCTCCTATTCTAAA
AGAGCCAATTCTTAAATGCTAGGATGATGTTTCAGCATCA
ACCTGTTCTACTTGTACAAGATACAGGTTCCTTCCATTCA
TGTCCAATGTAATGTGACCCTGGGGAGCTGCTATTTGAAG
AAAGTAAATGTAAGTTTTGAGTTCAAAATTACTTTTCAAA
TCACCCACCCTACACTAACCAATCCTGTGCTCTCAGCCCA
GCAGTCTGATGGCACTGTGATTTTTCTGGGCACTTTGGCC
TGCTCTAAGCATGTTCAAAGTCAAGAATATGGGCTGCTGC
TGGGATGCTTTCTTTCATTTCTCCTAATTTTATTTCCTAC
ACTTAAATAACCACCAACATGAAAGGGATTTGAAGGGAAT
TATTTTTCCCCAGACAGAATTATGAAAAAAAAAAGGAGAA
GAAATCTAATGAGGAATACATTTCCACTTGCAACCTGCCA
TCTTTCCATGGTGAATGAATATGTTGCAAGGGATATAACT
CGAGAAAAGTCTGCTGAGGTCAGGAAAGACACCTTACCCA
AAAGGCCAATGGCCATAGCCATGTTTAAACTTTCTCCCTC
CTCCTACGTCTCATCCTCAGTTTCCATTTGTGGGTGACTT
ACTAGGATTTGCAAAAAGGGTAACTACTTGTGGCTCTGTA
ATGATTTCTTACTGTAGGATGATTCTCATTGATTGTATTA
AAGAGAGAAAAGGAAGAGGTACAGTATAACACCCAAATTG
AGAGGGTTAAAAAGAAAATGGGAATCAGAGAGTCAGTGTG
TGTTCAAGCCCCTAATTTTGGTTCCAGTCTGAGCCTTAGG
GCAAGTTCTTATTTTTTTTATCTATTTACCCAGACGAAAA
TGGGTTTCTACATTACCCTTTATGTCCCTGGGGTGTTTCT
TAGGCTAAAGAAAGATCTAAGAGACAGCTGCAGAAATGCC
TGTTGTATCTTCACGTTTTGCATGAAATAGACAGCCTGGA
GGAATACGGAGTAGCTCAAACCCTGATACATCCCATGCCA
ACTCTGGAAAAGGCAACCAAAAATATACACGGGGTCAATT
TCATGGGTCATGCTTTCTCATCCAAGGGGTAAAATATTTA
ATAAAAGAATGGCATGCCACTGATGATAAAAGATAGAGTG
ATTTATTCATAAAGAGCATGTCTCCTGGAAGTAAAAATGG
ACTCAGACCAGGAAGTCTTAGGACCATTTGGTAAAGAGTC
TCCACCAGGCATCTGTAAGATGGCTGGCTATATTATGCTT
CTCAGCATCTATGGGAAACAGGGACAAAGTCCAACTAGTA
TGTAGCTGGTTGTGTGGATGACAAAAAGTGGGGAGGTTTG
TTCAGCATCTGACTTCTATAAAAAATAAAGAAATGAGAAG
AGAGCCCTACTTTAACACCTGGAAACATTTTCTGGAGCTT
ATTGATTGGCTCCTTATGGAAAACAGTTTGTGTAATAAAG
ACCATTGGAAAAGAGCAAAATGCATGAAGAGAAGGATATG
TACAATACTTATAAGTATTATCCCTTAGCAAATACTGGAT
GTTCCAGTACCTAACTCCTGTTTTTTCCATGAAATATGTT
CACCCAACAGAACTGAAACAGAAGCCACAGAATTACAGAA
CTATACTGTAATTCATAAAACAGATCAACTGCACCAAATC
ATAAATATGGAAGAAAACTATATATACTCAAATTCTGTTT
TTTAACATCAGCCTATTGTGACCCAGACGTTGTATGTGAC
TATAGAAAAGCTGACCTTACAGTAACCCTGCACACACTCA
GATGTTCTAAAGATTAGACCACTTAGTGAGCAACTCCACA
ATTTATGAATTCTAACTAATCCCTGCCAAGACCATCGTAT
GATTAACTCTAGTCCCTTGAAAATCTGTAGGAATGTTTCC
CTAACTTCTTCCTTTTGAGGTTCTCCACAGTTTCCCAGTG
TGTGCTTCTACCTTGCTACAGTCAAATTGAAGTTTGACTG
CAGGAGTGTTCCTGGGGCTCATTGGCTGGCGGACTTCAAC
ACTAACAGCTCTAGAAACTGACTCAGGGGCTGTTCTTGGA
GAGAGATGAATGGCCCCAATCAAGTCTCTTCCTTTTCTCT
CATTAGCTCAGTCTGCCTTTGCATCTGGTCTTTGTCATAT
CAAGAGAAGTTTCCATGCCCAGTTTTATTTGGCTCAGCCA
AGTTCTTCTGTCAATTATTCCTTAGCTAAAGTCAAGAAGA
CTTTACAACCTCACTAATTTTCTAGTCTGAGGACACATTA
CCTATCTCATTTTTAATTCCATCTTTTCTTTTTATATTTG
GAATATGGGGTGATATTTGCAAAAGAAAAGAAAAAAACAC
AAAAGGTCTCTTTGAAACCTCTGAGTTCTGACAGACAGAA
GCTTAGCCTCTGAAATGGACCCATGGTCTACTCAGTTCAA
GAGTGCATTCAGAAGGCCAGGCCAGGCCAGGCCACATGGG
CCTGACTCTTCAGGATTCTTGGATGTGGCTTTTCTTGACC
AACATCTGAAAACTCTGATTTATAGCCCCGATCCCCCAGC
TCACTACCAGTAATGTCAGATGAAACACTCCATTTATTCA
ACAATTACATACAAAGCCTTGGATGAGGTTCTTTGAAAAG
TAACTTTCATTGTTTTATGTTCATAATATGTGCTACTGAA
TATTTAGAATAAACAGATATTAGTATCTGTATCTTGCATG
AAAAGAACAATAAAAATAACTGCATTTATGTAAATAAAGA
AAAAAACAAAATCTTATCATCAAACTATAACCAGTAGCTT
TCTTTTGACATATTAACTTTCCAGACTTTGTAAATGTGTC
TAGTATCTACACACGTTGTTTTAAAATAAAATTATGCTTA
CCTACAAGAAACGTTGAATCCAATCTGTATATGGTAAAGA
CAACATGGCTTTAACAGATTTCTGACTCTCAGTTTACCTA
GATATAGTCTTATCATTATTAATAAAAATAATGCTATATT
TTACACACCATTTTAGCATTTAAAACAACTTTCACGTATG
TTATCAGATCTGATTTTCACACTACCTGTAAGAGACAGAT
AAGCAATTAGGTATTGTTTTCATTTGTACTGTGAAAAAAC
AGCTGCCAAGCAAGATAGGGACTGAATGGAGTGTTGTTGG
ATGTAAAAGGTGAATGTCACATGGCAATGCAAAGTCAGCT
GTTAGAGAAATAGGCCAAGAGCTTCAGAGTCACACAAAGG
GATATTTGCATTGTCCAAACTTTACTGTCCAAAATTCACA
GGTTCAGGGGCCTTACCTTCTCAGTATTTAACTCTGGAAT
GATCTGACTCAGGGATAGTGGCTTATACAAAGGTCACTTA
GACCAATATCTAGAATCCCAATTGTAATGTCTTAACTTAT
CATAAGAAATAAGATACAGGTGGACTACACGTTCACCTTG
GCTGATCAACACTGCCATTCCCTGTAAGCTAGACATATTA
GAAGGCTTCTCTTTTTTAGTTAGCTTGGAGAACACTGAAT
GAGAAGGATGATTGTCAGTTATGTATTCCAGGGTTTAATG
CATGCCTGTCCTGTCGTGACCTGTCACAACCCATGGACAT
CCCTCCACCCTACTTCAGCTCCTATCCATGCACAGAGGAC
TGCTCTCACTCTTGCTTCCCCTGCCTTACTGATTTTGTTC
TCCAGATTGATCTACCTTCTCTTCCTACCTCCTTTCATCA
AACAGGCTAAACTGGAATTCATTCTATATCAGTTTATCAA
ATTACTATCATATCCATGCCTGCATCCTTAACATTGCAGC
AGACCATGCTGGGTTTTGGTTCAAAGTCTTCTCAAATTCT
TTAGTCACACATTTATATACAGTTTGGTTTATTTCTACAA
ATAGTTCATCTTCTACCTAGAGTGCGGATTTTAGTAGTTT
AGACAAACAGTGTATATATACTCTATATTAGCCCCCTGGC
TTTTCTTGGGATCAATATGCTCCTACCTCAAGACCTAGCA
TTTGCTCTTCCCTCTGCCTGGAGACATTTTCCCTACCTCT
TTCAGATCTTCATGCAAACGTCACCTTCTCATGAGTCCTC
CCCTGATGCCTCATAATATTGCCAAACCTCTCCCATCATA
GAAGTGATGTCCTCCTTCCTTGATTTATTTTTCTCCTTAG
CACTAATCATTAACTTATATACCATGAATGCTATTTATTT
ATTAATCTTGTGTTGTCAGTGAAAATCCACTAGCATATTT
GCTCTGTGAAGGCAGGGATTTTTGTCTGATTTGTTCACTG
CTACATTTCCAGCTTCTAGAAAAATGCCTAGCATATAATA
AATGATGAGTATATATTTATGAAAATCAATGGATTGTTCT
CAACTCTGACTGACGTTAAAATCATCTGGGAAACTTTGGG
GATATCTTGACCCCATCTCCCAGAGATACCAACTTAACTC
GTCTGAAGTGGGACTCAGGCATTGAAAGTTAAAAAAAAAA
AGAAAAAAAAAATACCTTCCTAGATGAATCTAATGTGTAG
CAGGGTTGGAAATCAAACATTTAAACTCTTAGAATACTTT
AAATTCCCTTCAGTTTTTGGAGGAAGCACATACCATTACC
CTTATGTACCCATAACCTTGAGCTCTACCCTGAATTTTCT
GACTTCTCTTCATGCCTGACCAGACAAAGAACATAGAACA
ATATTTGGAAAATGTATGCATTTTATTTTGAGTAACGGAC
TCCTATAATACAATAAAATGAAATAAAACCCCAGAAAAAA
GAAAATTTTCCAGAAATTTCTGATCTGATAAGAATGACTA
ACACTTATGCATAGGGAATTTCAAAGAGAGGAAGTAAAAT
TCCCTAGGGCTGAAAATGTTTCATATTACTAAGGCTCTCC
ATGGACATATTCAGGCTCATAAAAAAAAATAATAAAGTTG
CACTTGTAGGCTGGGTAAACAAATGGAATTTCAGAACCTC
TTGTTTCTGAGATGTAGACCTCCTACTGGTCCCCCCCAGA
GTACCCTTCTAGCTGTCCTAATTGACGTAAAACTCATTAA
GCCATAATTGCTGTGTAGCCTGGTGCTTGAGAAGGTGCTT
GAATTCACACCAAGAAGTAATTTTGATGCTCACCAGTGCT
CCCTTCTGGATGGAGAAAATCATTTCTTGGCCACTTCATG
CTGAGTAGAGTCCATGAGCTAAAATTAGGATTAGAGTTGC
CAACACGTGGCATCATTCTTTCATTCATCAGTTATTTGCT
CTCAGAGATCTGACAATGTCGTCAGAGCAATTTTGTTCTT
GGCACATTTCAGAGGCAAAAGGGGGCACAGGGGACCCTAC
CAAGGTAGTAATTTTCTAGGTAATCATCCTAATGTCTTCA
TCCTGAATGCATTTGTATGAGTAAGTTAATTAGGGAAGTT
AATTTTCACAAATGGCACCAAAATGCCTATTTGTTGGTGA
TGCTGCCTTGTGCCAACGCCTGGCTCAAGGTATCCAGAAA
AGATAAGTTGATGTTCTGGATCCATTACTGAAGCCCAGCT
TGGACCAGGAAGAACCACATCTGCCAGCTTGGCAGATGTG
ATCAGGGTTTGGCGTTTTCTAAAAGTTGAGAAAGAGAAAT
TCTAACCTTGCCACCAGCAGAAAAGTATGGAGAATGCCTT
CTGTCCATCCTTGACATTTCTGCTTATAAAGAAGGACAAG
AGGAATGGCTCCATGTGGGGGTGACCCCAGACAGAGAAAG
CCTTAGCATGTTCCTAAATCAAGTCAGTGACAGGCTCCGG
CTGCCTGGATTCTTCCTGAGCAGTGGCTTTCTCTCCCAGT
TACTCTGAGGCTACGGGGATAAGAGCTACACATCACAGCA
CGTGGGATCTTTAGGAGCTCATGCTTTTCATGTCAGCAAT
CTGGTGGCTCTGGAATAGGACCAGAGTGACAAAGCTACCT
CTTCTCTCCAGGAGAAAATATGTTTTTCTCATTGAAGGTA
GAGAAGAGGAAGAAGAAAGGGAAAAACTTATCCCACACTG
TTAGTAAACTGTGGGCGCAACTCAGCTCTCAAAAAAGAGG
AGAAACGGGGTGGTGAGGTGGCCGGTTCTCAGGGACAGCA
GGAGCCAGTCAGCTGCAGGGATAATGGAAAGCTGGAGTTC
ACACCTAACTAGAAACATTTGTTTGGGTTATTCTCTGTGG
ATCTTCTGGGCCAACTCACTCTGAAAGAAAACATAGTATA
GTCAGAAAAGAACAGTCTGAGTTTCTATATTGATCCCTAA
TGAGTTCTATCACCTTATGTAAATTTCCACCTTGCTGACC
TATTTTTTATTTTGGAAATGAAAGTATGAACATTTATCTC
TGAAGACCAGTGGAAAGATTACATCAAATAGCTTCTGCTC
TGCACCTTGCACATAGTAGGTATTTATAAACATTGCTTCT
CTTCTGCTACATCTGGAATCAAAAGACATTTTATCCTTCC
CTTTGTACATTTTCATCCTAGTAAATTATTAGAATGAAGA
ATCTCTGGCTTCTGCCTCAATTCTGATGGACTTTGCTATG
AAGTAACATTTCATTTCTGCCACATCTAAATGTCTGATTG
TCTTGACTGAGAAAAAAAGGTGGATAAATCTATTAGTAAT
TAGCATTAACTGGTAGAAATCTCGCAAGGTAGATTTTCCT
GAGACAGACAAAGAGTTTTATGAAAAGAGAAGAATCAGGC
TGGGCGCGATGGCTCACGCCTGTAATCCCAGCACTTTGGG
AGGCTGAGGCGGGCGGATCACGAGGTCAGGAGATCGAGAC
CATCCTGGCTAACACAGTGAAACCCTATCTCTACTAAAAA
TACAAAAACTAGCCAGGTGTGGTGTCGGGCGCCTGTAGTC
CCAGCTACTTGGGAGACTGAGGCAGGAGAATGACATGAAC
CCGGGAGGCGGAGCTTGCAGTGAACTGAGATTGCGTCTCT
GCACTCCAGCCTGAGCGACAGAGCCAGAGATTCCGTCTCA
AAAAAAAAAAAGAAGAATCAGTTTTACCTTTGTGCAGGGA
AAAACATATATACCAGAACACATGACTAGCAACTGTATGA
AAACATTTTGGAGGACAGGAGGAAAACTGCCTGGCAGAGA
TAATTGGAAGCCAGATGTATCTTGTCAAACACTATGTTCC
CAAACACTCCAGCACTCTGTGAAGTGTTTGAAATAGCGGG
TCTCCAGGACTCCAATGCCCACACTCCTGTCTTCTGACTG
ATACAAAGTTTTCCTTTCCTCCTCCATCATTTGGAGACTC
ACCAACTTCAAAAAAACAAACAAACAGAGAAGAGCTGCCC
TTTGAATAGATGCCTTGAAAACACACACACACACACACAC
ACACACACACACACACACACATATATATATATATATATTA
TATGATAGGAAAAACTTTGAAAGTGGAACAAAGGCAGGAA
ACAAAAGTTTTCCTGTTCATGCCAAACATTACTGAAAGAA
TTCCAAGCAAGAAAGGACAATTTTTTTTTTTTTTCTGTTT
ATATGCTTTGTTTTGCCTTACTTCAACTCTCTGAACAATA
TTTCCCGAAATATTTTCTCTCTTGAGGATTGGAGTCATGG
AAATTGGTTCCATAGTTCTGGGTGCTTTAACATGGGATGT
TTTATAAAGCTTCCAAAAGTCCTTGACCCAAACATTATGA
AAAATTATTAAACTCTCACCAGGGTAGTTTCCTTTCGAGG
TAAGCATTGCTCTTTTCCTATATGTATTTTTTAAATGCCC
ATATTCCTGGAAAAAATTTCAGTGACTGTTTTAAGAAAGA
CGATATACAAAGACAATCATTCTGTGTCTTTTCTTTTCTA
AGGACGTTCCATATGCTTTTTATTTTACCTTCATGACATC
CTTGTGGAGAATATTTTCTCCATTTTACACAAGAGGATGT
TTAGGTGAAGAACGATTTGCTAACTTGGCAACACTGTCCA
GCTCAAAAGTTATGGAGGCAACATTCAAACCAAGGTCTGC
TCAACTTACATATCATACTTATTACCATTATTCAGCTGGA
CCTCCCAGTGGGGTTCTAGGTACTTGATCACTGGGAAAAG
TAGAGGAAGAGAGTCAAGCAAGAAGACAATAAAGGCACAT
TTTGCCTACAGCACCTTTGCAGAAGCTGCCCAGCTCCTTG
ATGTAATTATTCCTAAGAAGGTAATAACCCCAGATCAGAA
CTTCAGAGGATATCTGTGATAGAGTAAAATAGGAGACCTT
AAAATGGCCTTTCTATTTTTTCCAGGAGCAAGAATTGTTA
TAGCCTATATCTCTTCACATATTTGTTCAACATTTTTGAG
TACATGCTCTTTTCCAGCATATACTAGGAGTTAGGAACTA
TTCAAAGATGAGTAAGATGTTCATCAAATCCTCAAGAGAA
AGGGACTAATAATTTAGTGAGAAAATGTTCCTGTTGGAGA
CATGCACACAGAATGACAAGCCTGGATATAAAATGAATAA
CCACCATAATAAAATGATAGATCAAATGCCATCTATTAAT
AGTTAAGGGAATGGAGAGATTATTATAATTATCAGGGTTG
GCTTCATGGAGGAGATGGCATTTTATCAGGATTTGAAATA
CAGGTAAAAGTCATATACATAACGATGGGGTATAAAGCAA
AGGCACAGAGAAAAAATTATCACATGAAGTCATTAATCAC
TCTATTCTCTGCCTAGATTCTTTCTAAGGTCTAGTGTTAT
GGACCACGAGGCCTGACTCAAAAATGTCTTCTTAATAGAT
TTCTTTCTTCCCTTTGCAAAATCCTTAAAAAGTAGGGGCA
CGTTTTAGATTTAAATGGATAAAGATGTCAGATGCTCCAC
ACACACACACACACACACACACACACACACATATATATAT
ATATATATTATATGATAGGAAAAACTTTGAAAGTGGAACA
AAGGCAGGAAACAAAAGTTTTCCTGTTCATGCCAAACATT
ACTGAAAGAATTCCAAGCAAGAAAGGACAATTTTTTTTTT
TTTTCTGTTTATATGCTTTGTTTTGCCTTACTTCAACTCT
CTGAACAATATTTCCCGAAATATTTTCTCTCTTGAGGATT
GGAGTCATGGAAATTGGTTCCATAGTTCTGGGTGCTTTAA
CATGGGATGTTTTATAAAGCTTCCAAAAGTCCTTGACCCA
AACATTATGAAAAATTATTAAACTCTCACCAGGGTAGTTT
CCTTTCGAGGTAAGCATTGCTCTTTTCCTATATGTATTTT
TTAAATGCCCATATTCCTGGAAAAAATTTCAGTGACTGTT
TTAAGAAAGACGATATACAAAGACAATCATTCTGTGTCTT
TTCTTTTCTAAGGACGTTCCATATGCTTTTTATTTTACCT
TCATGACATCCTTGTGGAGAATATTTTCTCCATTTTACAC
AAGAGGATGTTTAGGTGAAGAACGATTTGCTAACTTGGCA
ACACTGTCCAGCTCAAAAGTTATGGAGGCAACATTCAAAC
CAAGGTCTGCTCAACTTACATATCATACTTATTACCATTA
TTCAGCTGGACTTCCCAGTGGGGTTCTAGGTACTTGATCA
CTGGGAAAAGTAGAGGAAGAGAGTCAAGCAAGAAGACAAT
AAAGGCACATTTTGCCTACAGCACCTTTGCAGAAGCTGCC
CAGCTCCTTGATGTAATTATTCCTAAGAAGGTAATAACCC
CAGATCAGAACTTCAGAGGATATCTGTGATAGAGTAAAAT
AGGAGACCTTAAAATGGCCTTTCTATTTTTTCCAGGAGCA
AGAATTGTTATAGCCTATATCTCTTCACATATTTGTTCAA
CATTTTTGAGTACATGCTCTTTTCCAGCATATACTAGGAG
TTAGGAACTATTCAAAGATGAGTAAGATGTTCATCAAATC
CTCAAGAGAAAGGGACTAATAATTTAGTGAGAAAATGTTC
CTGTTGGAGACATGCACACAGAATGACAAGCCTGGATATA
AAATGAATAACCACCATAATAAAATGATAGATCAAATGCC
ATCTATTAATAGTTAAGGGAATGGAGAGATTATTATAATT
ATCAGGGTTGGCTTCATGGAGGAGATGGCATTTTATCAGG
GATTTGAAATACAGGTAAAAGTCATATACATAACGATGGG
GTATAAAGCAAAGGCACAGAGAGAAAAAAATTATCACATG
AAGTCATTAATCACTCTATTCTCTGCCTAGATTCTTTCTA
AGGTCTAGTGTTATGGACCACGAGGCCTGACTCAAAAATG
TCTTCTTAATAGATTTCTTTCTTCCCTTTGCAAAATCCTT
AAAAAGTAGGGGCACGTTTTAGATTTAAATGGATAAAGAT
GTCAGATGTCGACACACACACACAAAAACAAACAGGAAAC
TGATACATAAATTCTATATTCAGTAAATGTAGGACATCTG
CAATTTACAACCAGAATATGTGAAAAAGAAAAGTAAATGA
AAGTAGTCATAAATTTGAAACTCAATTACACAGAGGAGAC
AGGGGTACCAATGAGAGGCAAGCCACCTCACCCAACAGAA
ACCCAGAAAAATGCAGAATGGCAAACAATAGATAAAATGA
ACTAGAATAAGGTGTCGGATATAAATCAGGGAAATTCACT
GAAATTCTGTTTGCATGCTAGGTCTCCATCCTAACCCTAC
CCAGCCAATCAATGATTTCTTCTTCATCCACGACAGATCA
GAAGACCTTTCTTTTAAGTAAATCTGCAGACTTGGAATAA
AGACCTCTAGATGCTAATATTTGAGGTTCCTTAATATAGA
GCCTATCACCAGTGTGCATGAAGTTTTTTGATAGTTACTT
TTAAACCTACCATTTTTAAATAAGCTTTTTAATGCTTCAA
TCATAAGTAGGAAAAGATGGCTAAGTGTCATCTATCTTGA
GAGGCATGACCAAATAAGCAGGAAATAAGGAACTCGGTAG
AAAGAGAGAGAAATCAGGAAACAGAAGAAAATGTTAAAAT
AAGTTATGATTAATATTCCCAGAGAAATAAAGGAAGATAC
TGCTTCCATGACAATGGAACAACTGCAATAGTAAAGAAAA
AGAAGGAAGGAGGGTAGGGAGGGAGAAAAAGAAAAAGGAG
GAAGAGGAAGAAAAAGAATAAGAAAGAGAAGAATCCTGGA
ATAAGAAAGGCTCTCGGATATTAACAAAACAATAGTTAAT
TTAAAATAAAAACACTTAAATAGAAGGATTGGAGGGTAGA
GTTCAGACAATATATAAGAAAGTAGGACAGGCTGGGCGTG
GTGGCTCACGCCTGTAATCCCAGCACTTTGGGAGACCCAG
GTGGGCAGAGCACAAGGTCAAGACATAGAGACCATCCTGG
CCAACATGGTGAAACTCCATCTCTACTAAAAATACAAAAA
TTAGCTAAGCATGGTGGCTCGTGCCTGTAATCCCAGCTAC
TCGGGAGGCTGAGGCAGGAGAATCGCTTGAACCCCTGGGC
AGAAGTTGCAGTGAGCCAAGATAGCGCCACTGCACTCCAG
CCTGACAACAGAGCAAGAGACCTCATCTAAAAAAAGAAGA
AGAAGAAGAAGAAGAAGAAGAAGAAGAAGAAGAAGAAGAA
GAAGAAGAAGAAGAAGGTAGGACAAAAAGATAAAAACATT
GTCTACATAAGTGATAAAATTTTTTCAAATGAGGTAAGTA
AATAGGGAACTCTAGAAAACAAAGGAAATCAGAGGGAATA
AATAAGTAATATAATTTATTCCAGAATTCAAGCAGTTTTT
ATTTATATTGAAAAATATATTAAGACCAATGAATGAAAAA
GCATATCACAGAGTCACAGTAGCATCATGACATTTTGCAA
CATTACCGAAAAAAAGACCCTATAAACTTGAAGCGATGGA
GAAAAAATTATATTCAAAGGATTCAGGACCTGAATGACAT
CAGATTTCCGAATTTTACCAGAAGTCAGAAGATACTGAGA
AGTACTTTCAAAATTCGGAGGGATAATGACTCTCCACTCA
GAATACTCAATGTAGCTAAATGAGAAATCAAGTGTAAAGG
TAGAATAAAGACATTTGCAAACATGTAGGGTCTTAAAAAT
GTGTTTCTCATGCATCCTTTCTCTCAGGAACATTCAAGAA
GATGGGCTCTTTGAAAGCAGGAAAGGAAATTGGAAAAGAA
GGATACACGGAAACTAGGAAATAGAGACTTTCGTATACAG
TAGAAGTGAAGGAAAGTCCCAGGAAGAAAGTGAGCAGAAT
TTCCAGGATGGCTGTTGGAGAGCAGGCTTGGTGACTAAAT
AATCCAGATTACAGCAGGAGTCCAGAGAGACCCAGAAGGG
ATATTTCCAGGAAACAAATAAGAGTAAAGGAACTTATGGA
CCATCTCATACATTTAGTGGCAGAAAATTGCATTCAGAGG
CTAGTGGAGGTTATTCAAAGACATAGTCAAAATTTCAAGG
AAAAACAAGCAAATGAAGGGAAAAAATCAGGCAATTCATC
ACTGTGATATGACTGTACTGGTAAGATGGAAGAACAGGAG
GCGTTCTAAGAATGCGATATTCTCTATACCCTAAAACCAG
GAAGGGGAGAAGAGAGAAGAGGAGAAGGGATGGGGAAAAG
AAAGAGGAAACAGAGGAGAAGAAAATAAAAAGAAAACCCT
AAAAACAACAACAAAAAAAGACAACTTAGAAGATGTTGCC
TCTCGAGAGCAGAAAAGGATGGATGGTGAGGAGACACCAG
CACCCCAAAAAAACCTTTAAATTATGTCTATGTTTTGATA
AAATAAATTAAAATGTCCAAAGACTAAGATTTAGAGTTAG
GTTTATATAAGCATGAAGATGTGAGGTTAATCTAAAAATT
CCCCATTCCTTCCCACTCCAAATAAACAGTTAAAACATGG
TTTAAAGGAGTACCTAATAAAGTGCTATCTACCCATGGGG
AACAATAATTTCTGGTTTAGAACTGAATTGAGGCTCTTTT
AATTTCTAAAATTTACACACAGATTTTAAAATGTTACTGT
ATGTTTCATACTAGCTCATTCTCATGCGTACTTACAGTTG
AAAAACATCTATTAGCATTGAGGAAAGTTCAAAATGGATT
GAATGCTAAACAAATACATATAATTGAACATTGTGTGAAA
CTAAGTACTTATCCAGTGAATAAAATCAACAGTTACAACA
ACAACGTTAGACTGGTTCATGATGCGATTTCTGTGTACTT
TTCTTCTCAGATTGTTTAGTAAAGCATAAGAAATAAAAAT
GTTTACATAAGTAAGGATGTTCTTAAAGATTTAGGTCTAA
GTATAATCATCCTGGCACTGTTTGTAACAGTTAAAGATTG
AAAACTACTTAAAAGACAGTCAGTGGAGTATTGGTTTAAT
TATGTGATGTATTTTTATAATGGAATATACCCATCTGATA
CTTACAAACACTACTGGTTACCAAAACAAAAAATATGTTT
ATGATATTTTTAAAAGAAATAAGCAGAACTCCAAACTCTG
ATTCAATGTGATCCCATATTCAATATCCTTTGTTTTATTT
ATATATTTTTACTATATTTTACCTCAATTAGAATCCTACT
CTATAACCTACTGACTATGTGTTTGAAAGTTACTTACGGC
TTAAATTTTTTGCCTTCAATTCATTATGTGTAACATAGGA
ATACTAATAGTACCTACACCATAAGATTGTTGTGTAGAGT
AAATGAACTAATATACATTAAATGCTTTGAACATTTCCTG
GCATATGGTAATCACGATCTGTCAGTTGCTGATGGTCTTA
TTAGTAGCAATAGAAGGAGATGAAGTACTATTATGTGGGC
CATCAATGGTTATCTCTGGAAGGTGGAATTCTGGGGATCT
TAGTTTCTTTCCTTGGCTAACAAACTTTTTACAATAAGTG
TGTTGCTTTCTTGTAAGGAAAAAAACTAGATTTTAGTAAT
CATTTTAAAAGCATAGATTTAATAATAGAAAAAATAAGAT
GATGCTTCTCTCACTGATAGTCTCATAAAAAGTGGGAGAA
CAATTCTATTTTTTTCTTCTTTAAATAATTCTCCCATTAG
TGTGTTGACAGTGTTACTCAACAGATTTCCAGGGATCTAC
AGATAGATTTTTGATGGTCCAAAAGTTTTCTTAAAGAATA
TTTTAATTTAGATTAGTTTAATTCATGAGCATATCTGGAT
CTTCTGGATGCTACACATACACACAAACATTGCCAAGTGA
TTGCAGCCCATCGTGACTGTCTCAGGGTAAGAAAAGAACA
GTCTTAATTATAATGATGTCATTTTGCCAAATAGGATTCC
ATTGACCTAATACCACATTGAAGGAATGAAGATTTTGCTG
TGTTGTATACTGAATAGAAGAAAGTGGTGTAAGAAATGAA
TCATGCCAAGCTCAGAATCTCAAAGGAACTGAGATCACAG
CACTCCCATATCTGTGATGTGGTTTGCTTTGGCAAACACC
ATACATCACAATAAATGTAAATGATTAATTCCAATTTTAC
AGCGTTTATACTATTTTTATATTTAATTTTATAAATTCAT
TTGCGATTTATAGTGGTTTAAGGACCTGAAGCTTTTATTA
GGAAAATATACTTAGTTTTATGTTTATATGCTTAAGTGAC
ATAATAAAAATTAACAGTGTTTATGAGAAATTTTTTTCTC
TAAAGGGGGTACATGCATTCAAGATTGATACATAATATAC
TGTGTAAGCTCTGACTAGAATAGAATTTTAATTTAAATTA
ATTCAAATATTTAAAAATTCTTATTATAGTTCTAACACTG
GGCTAGCACTCTGGGTACGACAGAAAGCATTTACGCTATG
TTCTGGTTCTTGATGGTTTCACAATTTTTAAGACATTACT
CATTAAACTATTAATATTAAGTAGCAAAATAAGACAGCAT
GTGGTAAAGTACCTGGAGTTGTTCAGACAGTAAGTGTCTA
AGAGTTTAGCTCAGGCAAAAAGCCCAGAGGGTTGGAATGG
TGAGGGAAGGACGCCAGGGGCAGTTGGGACTTCAACTTCT
GGTCTTGAGGGAGGAGCAGGAGGGATTCCAGTCAGAGTAC
TCTCATAGAAAAAGATAAGGGGTAGCAGTGAAGGTGTCAC
ATCCGGCATGGGTTTGTGAAGGAATAGAGTGGGAACCATG
TGCATGACCTTGGAGCAGGACACAGGGAGCCCTTAAAAGT
TTATCAAGAGAGTAAATAGGAAAAGTGACATTTTGAAAAT
GACTCTTCTGATAGAAGCGTTTCATAAACTCTTACAACAT
GCCAAGCACTATGCTAAGCATAAACATGTTGCCTCAATGC
AAGATGGACTTAGAATGGAGGCAGAAAAGACCCCAGCTGT
GACAAGAATCCACATTTGAGAATCTGGGCCATGTGTGATT
GCCTATCTTGCTTTTGTTGCCCCAAACAAACAAAGAAACA
ACAAAGCAGGGAAAACTGTAATAGCCAAAGTAATAACTGG
CAGCTGCACAAGCCCTCGGTCAGGTCCATGTCATTACAGG
AGTCCTTGGTGCCCTGCACTTCCTAAAGGCAGAAGAGCCA
CAGAATGGCAATGAATATGTAAAGGTGAGCCTGGGTGGTT
AGGTCATTTCTTCAGCAAGGCAAGACAGAAATAAAATCAG
AACGGGGGGAATGTGTGTGTGTATGCGTGTGTTGTGTGTG
TGTGTGTCCGGAGGATTTGGTGCGACGTGTCCAGCTTGTC
TTTAGACAGGCGTCCTGTATGGTATGATCTTTACTTTAAC
AGGCTTACCTAGGCCATATCTTGTGGCAGCAAAGTCCTAC
AGTTAGAATTAGGGGAGTTTGGGGTTAAATTCCACCCTGC
CTTTTACTAGCTCTATGACCTTCTACAAGTCATTTAAACT
ATTTTTACCTCATCTTCCTGAATCATAAAATGTAGGTTAT
AATAGTTCACAGAATTGGCAGGAAAAGGAAGCAAGGAATA
TTTTGTCAATGCATCATATATACAACCCTTACCCTTGCTC
TGATGTTTTGCTTTATCACAGTTCATCAGCAGCTGTTGCA
GGATCCCTGCTCTGGCTCCCAGAGAGCAACACACTTGGAT
TGTGTGAGAGCCTCATGTGTAAACAACTGGGCCATAAAAC
AGTGCTCACCAGCTGCCACTCATGGTTTCTTCAGAGTCAA
CAGAGGTGAAGGCTACAGAGACAGCCCAGATTCACTAAGA
AAATGACCAGGGATTGGAGTAGGATTGTGAGTGGGGAAGC
AGGCTTGGAGCAGCCACATAGAACAGCCATTCTTAGCTCA
GACCCTTGGCAATGGCTGCTCGGTCCCTCCATGCCTTTTC
CACAAGCCACTGGACTAAAAACAGCATAGACAAGGCAGTC
TGAGGTCTGGGAGTGAGGTTGCAGGGACACGTTGTATAAT
ACTTGCCCACAGTGGAGATGAGATGAGACTGAAGCAAGAG
CTCCCAGATTGCCCAGAGAAATGAACTTGTAAGTGTGCAC
TGAACCCAGACATCACTCTCTGAGGCTAAGCATAGAACTG
CCATAGTATGGGAAATCTCTTTTCTTTCCGTCCACCTTAC
AGTTTTCTCTCCTATAAGCAGCAACTTAGAGTAGATATGT
ATTCCTTTTGCCCAGCTCACAGCCTTTCATTCTCCTGACT
TTGCCTATCTAGAAAAGGTCATTGATTTTATGTTCTATAG
TTCTTCACTTGACCCTTGAATCAGACTGAAAAAAGACTAA
TTTTCTAGCACCAAAGATAGAGCCTAGAGCAGGTTCTTCT
GTTTGAAGATAAGTAGAATTTTACACACACACTTGGACTT
ACAGAATATAATTAAAACATAAGAAAGCTTTCATGGTCAC
TCCAGATTTCTTCTGGAAATCTAATGGGAAGAAATAGGTA
GAACTTCCAACCATAGAAGCAGGTTGAGGGTTTCTACTCC
AGTGGGTCACTTTCTTTTTTTCTTTTTAACCACCCCTTTT
AATTCACAATCCTTATCAAGCATAGATTGAAAAAACTAAT
TATCCTGAAAGGGACCTAGGAATTCAGAGTTGGGCTCCCC
AAGTACATCAAGAATGGCCAGACACCCCAAGCAGGGCCTC
CCTATCAAAAGCAATTAACTAATCTTTTAAATATACATGA
CTGAGATTAAGTCACAAAACTTAGATTTCCAACATATCTT
TGGAATTTGAATTCAAACTACTGAATTATGAGAAACTTGC
ACCAGCCAGCTTTGTAAGAGCCCTACAGGCTTCAACTACA
CAACGGCCTACTGGTGACCAAATTAAAAAAAAAAAAAAAA
ATTAACTTCCTTGTAAAGTAAGTTTAAGTTAGAAAACTCT
AGACCCCAAAAGAAGATTTTTATCTATAGTCTTTAATTCA
ACCAACATTAATTGGACATCTCCTAGTACCTGAGCAACAC
TGAGATATGTTACTGATTAACAGTAACTTAGTTCAGCAGT
TAGTGTAAGATAAGCTTGAATCATCTCACCTAGTTCAGTT
TAACCAGTCTACCTAAACCCTTTTAATTATCCATCTTTGT
CAAGCACTGGATGTATTAAAGCACTGGATTATACCAGCAC
TTTACTGCATAGTACATATGCCTCCTTTCTTCCTACCTAG
AGGAAAGATGAATAAATGGTCATCTCCAGGTTATTTGAGT
ACCACATTGTTCTATTTCCTTACGAATCTTCTAGAAGAAT
GCATATGAATTTCTCCTATATATATTGGTCTGAGAGGCTC
CATCCACTTCTTCAATGCCCACATAGAAGTAAGAGATCAG
CAGGACTTGTTTTCTGCACACCAGTCAAGACTCTGATAAT
CAAAACAGGATATAGCAAAGAAACCAATCAAAAACAGTCA
AGACTTGGAATTATAATACATTTGCATAAAACACTCCCAC
CAGCACCATGATGGTTTAAAACTGCCATAGCAACGACCTG
GAAGTTATCTTATATGGTTCTAGGAACTCTCTGACCCTTT
TCTAGAAAATTTGTAAGTAATCCACCCCTTAATTAGCATA
TAATTTGAAGCAGGTATAAATGTAGTTAGCCAACAATCCA
CAAATGCTACTTTGCCTGTGGGATAGCCCTGCTCTGTCTA
TTGAGCAGTCATTTTGCTACACACTGCTGCTCAAATAAAC
TTGCTTTCTTTCACTGCCAGCCCATTCTTGAATTCTTTCC
TGAAGAAAGCCAAGAACCCTCCTGGACTAAGCTCCAATTT
TGGGGATAACCTGCATCAACATGACCCACTTTCTTTCTGC
CCTCCACACTGTTGGGGCCAGAAATATAAGACATGCTTTC
TTACCTCTACTTTTGTAGGATTGAATGGGCTGGGGAGGCA
GTAAGTGACAAATCTTAGAAAAGAAACAGAGTGAATCAGA
ATCTAAACTCTACTTCGTCTTCATTCCGAGAGTGGCATCT
GCTGACATATCCTTCTCCTTTTCCAGATGTAGTGGTGAGG
GCTTCTGCTTACACAGGAGCCCTGGGAGAGCCAAAACTCC
GCTGGCTGTTTATAGTTTGTTATAGGCTCCTAAAGTCAGC
ATTGATTCAAATCCCTTAGCTTAGCTCTCTGCTGCCTACA
TTTCTTAGGGAAGTGACTCTGGGAAACAGGGGAGGAATGA
GCATGGAGGGAGGTAACAAAGCTATTTTCAAGTGTGACTT
GGAATATATTAAGCTAGTTTATTCTGCATGGAAGAAATCT
GAGAAGCATAAATAATAAAGGAACGGGGGTGAGGATGTTA
TAGAAAAAAACGCATAGGCTATGCACTCTAGAAAATCTGT
TCTCTAATTTAACTAGGAGAGTTAATGATTTTAATGATTT
GTTGTGATCTCAAAACAACAGTTAAGAGATAAATCCACAT
CATTAAGTCTATTATGGTGTTTTGCTTCATTAAGCAAATG
GTGGTGGGTTGAGGGGCTTGGGTTGAATTTTTGAGGTTGT
TTTGCTGTGAAGACACCCACATTTAAATAATAAGAACAAA
CTCCTGGGTCTCAGGAGCAATTGGCTTTTAAATCCTTTGT
GGTGAGAAATGGAAGGATGCCCTGAAAACTTAACCCAAAA
GTTTGCTCAAATGTCTTTTCTGTGTATTCAGGGCAGAAAG
CAAACAAGCACAGAAAATTGAAAGTTGTTCTTCTTCTTGA
CTTGAGGCCCTAGTTCAGAGGAAAAGACACATGGTTCCCA
GCACATTGATGCTCTGGGGAAAAGTCTGAACATACTTCCA
GAATGAAGTCAAAGACTATTCCCATTGTCATGTGCAGAGA
GATGTCTTACGTTTATAATGTTATTTATGTGATAAGGACA
CAGAACTGTCAAAATAATAACATAGTAAACTTGGCTGTTC
AGAGTTCTCTATAAAATGCCATTTAAGCATATCTACAGTA
TCATGATCATCAAAATGTAAACAAAAATTCTGAGGCACAA
AATATATTCTAAAATGCTTCTGAGGTCATCAGAAACCTCT
ATGTACATAATCCCTTCTTTGAAATTTGTTGCTTTGACTG
ACACCTGACTGTTTCCAAAAGATACTGCCTTTCCTGCAGC
CCTTGCAAGTGATTTAACTTAGAAAATTCTAGAAAACTCA
AGGCCTCCATACCACTGATAACACTGTCTATAGGCAGGCC
ATCTGAAGTCCATGTTTCCTATTGCCACTTCCAGACCTTT
AGCCCTTATACCTACATAACTCCTTCTTTCTCCTCTCTGG
CTTTGATGGCAACACCATCAAATTATATTATCACCCCATC
CTCCTTTTCATCTAGTGATCCCAAGATGGATTAAGCCTCT
TTATTCCTTGTTGGTTTTAGCCCCTGGTTTACTGATACTC
TCTCTAAACAACTCCTGTCACAATTCTTCCTGATTTTAAT
ATGCCTGAAGATGCCCCTTTCAATACTAGACTCTCAGTTC
CATGACTTAATCTCTTCCATTTTCTCAGCCAACCAATCCC
ATGGTCATTCCCTAGACCTTGCCATTATCAATAACAATGC
ACTCATATCAATTTTAAGCATCGTCTTTATCTTACCAGCA
TATCTTGTCTTTCCAACTCATTCTAAGTGCCTCATCTCCA
GTAATTCTTCCCAATCCCATGGTCATTCACTAGATCTTGT
CATTACCAATAACACCACCTTAATATCAATTTTAAGCATC
TTCTAATCTTGCCAGCATCTCTTGTCTTTCTGACTCAAGT
GCCTCATCTCCAGTATTTCTTTTGTGCAAACTTGCCAAAC
TATATCTAAAAATCTATCCTTCGCACAAGCTTTTCAATAT
CTCTCACTCCCTTCATGACATCATTTCCTTTATGTGGGCA
TACATGCCATGATGAATAACTATAATCATTCCGTTGTGCA
CAATTTTGACACCCTTGACTTTCTCTCATCTTTTTTCTCT
TCACCAAAATCACCCAGCAAAATTCCCACCTAAGCATTTA
AATGTGTCTAGAAAAACCTAGAAGAAATGAATAAATTTCT
GGACATATAACCACCCAAAATTGAACCAGGAAGAAATGGA
AGTCCTGAACAGATGAATAATGAGTAGCAAGATTGAATCA
GTAATTTTTTTAAAAATCTCCCAACAACAAAAGAGCCCAG
GACCAGATGGATTTACAGCCAATTTCTACCAAACATACAT
ACCTATTATCCTGAAACTATTTCAAAAATAAAGGAGGAGA
GAATACTACCTAACTCATTCTCTGAGACAAGTATACCTTG
ATACAAAAACCAGACAAGAGCACAACATAAAAAGAAAACT
AGAGACAAATATCCCTGATGAACACAGATGCAAAATTCCT
CAACAAAATTCTACCAAATTGAATCCAACAGCACATTAAA
AAGATGTAATCCTAAGATCAATTGGGATATATCACAGGGA
TGCAAGGATGGTTCACCATATGCAAATCAATAAATGTGGT
ACATCATATAAACATAATTAAAGACAAAAAACATGGTCAT
CTCAATAGATGCTGAAAACCCCTTTGATAAAATTCAGGAT
CCCTTCATGATAAAAGTCCTCAACACAGAAGGGACATACC
TCAACATAATAAAGGCCAACATGACAAATCCCCCACAAAC
ATAATGTTCAGGGGGGAAAAATTCATAGCATTCTCTCTAA
GAACTGAAACAAGACAAGGATGCCCACTTTTACCACTCTT
ATTTACCATAGTACTGGAAGTTCTTGCTAGATCAATCAGG
CAAGAGAAAAAAAGAAAAATGCTGAAATTGGAAAAGACAA
AGCCAAATTATCCCTGTTTCCTGATGATACCATCTTATAT
CCAGAAAACCCTAATGACCACCAAAAAACTCTTAGATTTG
ATAAATGAATTAAGTAAAACTTCAAGATGCAAAATCAACA
GGCAAAAATCAGTAGCATTTTCATATACCCATAATGAAAT
AGTTGAGGAAATATCAAGAAGGCAATCCCATTTACCTAGG
AGTGTATTTAACCAAAATACCTAGGAGTAAACTTAACAAG
GAGGTGAAAGATCTCTACAAGGAAAAGTACAAAATACTGA
TGAAACAAATTGTAGCTGATAGAAATGGAAAAACTTCCCA
TGCTAATGTAGTTTGGATATTTGTCCCAAACCAAATTTCA
TGTTCAACTGTAAACCCCAGTGCTGGAGATGGGGCCTGGT
GGAAGGTGTTTGGATCATGGGACAGAATCCCTCATGACTT
GGTGCTATCTTTGTGGTAGTGAGTTCTCATTAGATCTGTT
CTTTTAAAAGTGTATGGCATATCCCACCCCACTCTCTCTG
TTGATTTTGCTCTGGCCGTGTGATGTGCCTGCTTCCCCTT
CAACTTCCACCATGATTTTAAGCTTCCTGACACCTCCCTA
GAAGCCAAGCAGATGCCAGCACCAGGCTCCCTATAAACCC
TGTAGAACCATGAGTCAATTAAACCTTTCTTTTAAAAACC
ACCCAGTGTCAGGTATTTCTTCATAGTAATGTAAGAACAG
CCTAAAACAAAAAATTGGTACCAAGAAAAGGGCATTGCTG
AAAATGTGGAAATGGCTTTGAAACCGGGTAATGGGCAAAT
GTTGGAAGAGTTTGGAGGGCTCAGAAGAAGACAGAAAGAT
GAGGAAAAGTTTGGAACTTCTTAGAGAATGGTTTAGTAGT
TGTGACCAAAATGCTGATAGTGATATGGACAGTAAAGTAT
AGGCTGACAAGGTCTCAGATGGAGATGTGGAACTTATTGG
GAACTAGAGCAGTGGTAATTGTTTTGTTTTTCTAAGACCA
CCAGAGCGGGCACAAAAGAACCAGCCAGTAGGCAAGTGTA
GGAGCAAAACTGCAAGTTTATTTTGGTCACCTAGCTTCAA
GGGAAGAAGGTGGGTAGGGAGAGGTCTGTTGGCCCCCGAC
AAAAGGGGCCCCCAGAGTCACCCGTACAGCTCTCGGAGGG
AGTTCCAACAGTCCCGACCGCAGTGGGGAACCGACCGCAG
TGGGGAAGCTGGGAAGTCCGTGCGTGGCAATCCTCCGGAG
CGGCTTTTCTAGGAGTGGGAGGGCGATAGGCGGGGCAGGG
GCGTGTCCGGGGGCGTTCGCAGGTGCGACCAGGTAAATCT
TGGTCTCTTCAGATTGACATCACCTGGCGCATGCCTAGTT
GGTCTGCACCTTCCCGGGTCGCCGGCTGGATTTTCCCGCG
CGCGTGGGAAAAGTTGGGGGGATGAAGAACCCGGAAGTGC
GCCATCTTGCTTCCGTTCATCCAAACGGTAATGTGTGTTA
TCCCTTAGCAAAAAACTTGGCTGTGTTGGAACTTTGAATT
TCATGTTGATGATTTAGGGTATCTGGGAAAATAATTATCT
AAGAAGCAAAGCATTCAAGATGTGGCCTGGCTGCTTTTAA
CAGCCTCAGTTGTGGGAGCAAAGAAATGACTCATACTTGA
AATTTATATTTAAACAGGAAGCAGGGCATAAAAGTTTGGA
AAATTTTCAGCCTGGCCATGTGGCAGAGGAAGCAAAAGCT
TTTTTAGGAAAGGGATCCAACCAGGCTGTGAAGCAGCTGC
TAGCTAGAGATATTTGCATAACTAAAAGGGATTCAAGTGC
TACTATTCAAGAAAATGGAGAAAAGGCCTCAAAGGCATTT
TATAGACCCTGTGGCAGTCCCTCCCATCACAGGCCCATAT
GCCTAGAAGGGAAGAATGCTTTCATGGACCAGGCACAGGG
CCCCACTGTCCTGCACAGCCTTGGGACACTGCCCCCCACA
TCCTGGCCACTCTAGCTCCAGTTGTGACTAAAGGGGACCC
AGATGCAGCTTGGGCTGCTGCTCTGGAGAATGCAAACTGT
AAGCCTTGGGAGCTTCCACATGGTGTTAAGTCTTCAGGTA
CACTGAGTACAAGAGTGGTAAATTATTGGCAGTCTCTGCC
TAGTATTCAGAGGATGAATAAGAAAGCCTGGGTGTCCACC
CAGTCTCAGGTATTTCTTTATACCAATGTAAGAACAGTCT
AATAAACATGCTCATAGATTGAAGGAATTAATATCATTAA
AGTAGCCATACTGCCCAAAGTATGAAATCTAGAGGTTCAA
TGCCATCCCTACCCAAATACCAATGTCATTTTTCACAGAA
TTAGAAAAAACAATTCTAATGTTCATATGGCACCAAAAAT
GAGCCTGAATAGCCAATGCAATTATAAGCAAAAAAGAATA
AAGCTGTAGGCATCATATTCTCTAACTTTAAATTATATTA
CAAGGCTATAATAACCAAAACAGCATGGTACTAGAATTAA
GAATAGACACTGATCAATGGAACAGATGAAAACCCAGAAA
TAAAGCCACATACTTACAGCTAACTGATTTTTGAAAAGTC
AACAAGAATATACACTGGGAAAATAACACTCCTTTCAATT
AATGGTGCTGGGAAAAGTGGATTGTCATAATCATAAGAAT
GAAACCAGGCCAGGTGGGGTGGATCAGGCCTGTAATCCCA
GCACTTTGGGAGGCTGGGGCAAGTGGATCATGAGGTCAAG
AGATTGAGACCATCCTGGCGAACACATTGAAACCTCCTCT
CTACTAAAAATACAAAAAAAAAAAAAAAAAAAAAAATAGC
CGGGCATGGTGGTGAGCACCTGTAGTCCCAGCTACTCGGG
AGACTGAGGCAGGAGAATGGCGTGAATCTGGGGGGCAGAG
CTTGCAGTGAATGGAGATCATGCCACGGCTCTCCAGCCTG
GGCAACAGAATGAGACACTGTCTCAAAAAAAAAATAAAAT
AAAAAAATAAAAATAATAAAACTGGACCCCTATGTCATTA
TACACAAAAATCAACTCAAGATGGATTAAAGACTTGAGTG
TAAATCTTGAAATTATAATAATACTGGAAGAAAACCTAGA
GAAAGATTTCCAGACATTGGTCTTTGCAAAGAATTCATGA
CTAAGACCTCAAAAGCACAAGTAACAACAACAACAACAAA
AATAGACAAATGGGACTATATTAAACTAAACAGCTTCTGC
ACAGAAAAATAAATAATCATCAGAGTGAATTGGCAACCTG
TGGAATGGAAGAAAATATTTGCAAACTATACATCAGATAG
CAAACTAATATCCAAAATTTACAAGGAACTCAACTCAGCG
ACAACAGAACACGAAATAATCTTTAAAAAGGGGGTTAAGA
ACATGAATAGATATTTTTCAAAAGAAACAAATGGTCAACA
AGCATATTTTAAAATGTCCAACATTGTTAGTCATCAGAGA
AATGCAAATTAAAGCCAGAATGAGATATATCTTACACTAA
TCAGAATAGCTATTACTAAAAAGACAAAAAAAAAAAAAAA
AAAAAAACCATGTTGTAGAGGATGCAGAGAAAAAGGAACA
CTTATACACTGTTGATGGGAATTAAATTAGTGCAACCTCT
ATGGAAAAAAATATGGCGATTTCTCAAAGAACTAAACGTA
GAACTACCATACGATCTAGCAATCTCACTACTGTGTATCT
TACCCAAAGGAAAATACATCAGTGTATCAAAAAGATACTT
GCAGTCATATGCTTATCAAAGCACTATTCACTAAGTCAAC
ATATGGAATCAACCTCAGTGTCCATCAGCGGAGTACTGGA
TAAAGAAAATATGGTGTATATACACAATAGAATGCTATTC
CACCATAAAAAGAATGAAATCCTGTCATTTGCAGCAACAC
GGATAGAATTCATTATGTTAAATGAACAATTCAGACATAG
AAATACAAATACCACATGTTCTCGCTTATAAGTGGGAGTT
AAATAATGTGTAAACATGGAAACAGAGCATAGAATGATGG
ACAATAGAAACTTGGACGTGTGTTGGGGAGTGCAAGGGAG
GTGGATGATGGGAAGTTGCTTGTTGGGTTCAATGTGTGTT
GCTCCAGATACACTAAAGGCCCTTACCTTAGCACAATGCA
ATATATCAATATAGCAAAAGTGCAGTTGTGCCCCATGGAT
ATATTCAAATGAAAATAATAAATAAATGTGTCTAGATAAA
ATTACACAATTTTGCAGAATACATTTGTGATCTTAAGTAA
GCCAGTAAGCCATTGGTTTTGTAAGGCAATATTTCCCAAA
TCCTTTCATCCTCTCACTTGTAGTTGACCACTTCACACCT
TTTCCACTCTCTTCAAACTTCTATTATCTCCTCCCCAATT
ATCACTGTGGAGTAATGGCCTTGCTTCCCATTTGACTAAG
ATAGCAGGGTAACCAGAAATGCACTCCCAACCACCTACCT
GCATCTGTCACTGAATGCTTGCCCTATCCTTCTGTTTTCA
TGGATGAATAGTCTGTGCTTGCTAAGGTTTTCCACTCCTT
CTCGTCTACTCCAGCAATTCTTCATCTCCCTCTCATATCA
TCATTTTTTTCTCTCATGACTGATGATTCTTACAATTGTA
CAATCATGCTATAATTGGCAATCATTTTTGGCTGAGGTTG
AAAAGTTTGGGAGTCATTTTGACTCTGCTCCTTTTCTTGT
ACCCCTCCTCTGATCCACTGACAAATATAGTAAGTTCTAT
TTTCAACGTATGTTCAGAATCCAACAACTTTTTACCACCT
CCCCAGGTACCACTTTTGTTCAAGCAATGCCATCTCTTGC
TGGGATTATTACAATAGTTTATTAACTAATTTCCCTGCTT
CTTCCCTTATGCTTTCTCATTTATTTCCAACAAATCATTG
AGAATGATTCTTTCAAAATGTAAGTTAGTAAAGTCACTCC
CCTGTCTAGAACTTACAAAGTTTCTTTAATACCTTCAAAT
CTGTTTCCCCCAGTACCTTGATGATTTTATCTCTAATACC
CTCCACCTTGCTCACTGCATTCTGGCCATAGTAGCTTCCT
GGATTTTCCCTGGACTCAAGAAACACATCTTCACCTAAAG
ACCCTTGCATTTGTTTCTCCATCTCCCTAGAACATGGTTC
CCCTCAGATATCCTAATTGCTTGCACCTATACTTCCTCAG
ATCTCTCCTTACCTGTTGTGAGATTTTTTTAAAATTGATT
TTTTTTTTGTTTGCTTTTCAGAGATGGAGTTTTGCTCTGT
CGCCCAGAGCTGGAGTACAATGGCACAATCTCGGCTTGCT
GCAACTTGTGCCTCCCAGGTTCAAGCAATTCTCCTGCCGC
AGGCTCCCAAGTAGCTGGGATTACAGGCTTGCACCACCAC
ACCTGGCTAATTTTTGTATTTTTAGTAGAGATGGGGTTTC
ACCATGTTGGCCAGGCTGTTCTTGAACTCTTGACCTTGTG
ATCTGCCTGACTCGGCCTCCCGAAGTGCTGGGATTACAGG
CGTGAGCCACCGCGCCCACCCAAAAAAAAAATGATTTCTG
TTTATTGATACATAATAATTGTATATTTGTGGGATACATG
TGATATTTTGATACTTGCATACAATGTGTAATAATTAAAT
CAGGGTATTTAGGATATCCATCACCTCAAACAGTTATAAT
TTCTTTGTGTTGGAACAATTTAAATCTTTTCTAGCTATTT
CAAACTATGCTATGTATTATCATTAACTATAATTACTACA
CTGTGCTATCAAACACTAGATCTTATTGCATCTATCTAAC
CAAATGATTGTACTCATTAACCAACCTCTCTTTTTCCCCC
TACCCCTGTTTCCAGGCTCTGGTAACTACCATTCTACTTT
CTGTCTGTATGAGATCCACTTTTTTAGCACTAACACATGG
GTGAGAACATGTGATATTTGTCTTTCTGTGCCTGGATCCA
TTCACTTAACATAATGACTCCCAGTACCATCCATGTTGCT
GCAAACGACAGGAGTCTATTCTTTACTCTTTTTCATGGCT
AAATTTGTTGTGTATATATATCTTATTTCCATTCATTTGT
TGATGAACACTTAGGCTGATTCCATGTCTTGGCTACTGTG
AAAAGTGCTGCAATAAACATGGTGGTGCAGATATCCCTTT
GATATACTGATTTCCTTTCCTGTGGATAAATACCCAGAAG
TAGGATTGCTGAATTTTATGGTAGTTCTATTTTTAGTTTT
TTGAGAAATCCCCATACTGTTTTCCATAGTGACTATACTA
ATTTACATTCCCGCCAACAGTGTACAAGTTACCTCTACTC
TGCATCCTTGCCAGCATTTAACTGTTGTCTTTTTTATATT
GGCCATTTTAACTAGGATAAGATGGCATCTCATTATGGCT
TTGATTTGCATTTCCCTGATGATTAGTGATGTTGAGCACT
TTTTCACGTATCTGTTAGCCATTTTTATGTCTTCTTTGGA
GAAATGTCTCTTCAGATTCTTTGCCCACTTTTTAATGAGA
TTATTTGGTTCTTCACTATTGAGTTGTATGAATTCCATGT
ATATTCTGGATATTAGTTCCTTGTCATATGAATAGTTTGC
AAATATTTTCTTCCATTCTCTAGCTTTTCTCTTCCCTTTA
TTGATTGTTTTCTTTGCTGTACAGAAGCTTTTTAAGTTTA
ATATGGTCCAATTTGTCTATTTTTGGTTTTGTTGCCTTGC
TTTTAAAGTCTTAGCCATAAAATCTTTGCCTAGACCCATT
TCCTGAAGCAGTCCCCCTGTTTTCATCTAGTAATTTTATA
ATTTCAGATCATACATTTGTCTTTAATCCATTTTGAGTTG
ATTTTTGTATATGGTGAGATTGGAGGTCTAGTTTTATTCT
TCTGCATGTAGATATCTAGTTTTTCCAGCACTGTTTCCTG
AAGAGGGTGACCTTTTACCAAAATATGTTTTTAGCTCCTT
TGTCAAAGATCAGTTGGCTATAAATACATTGATTTATTTC
TGGGTTCTCTATTCTGTTCTATTGGTCTATGTGTCTCAAT
ACCACCCTATTTTGATTCCTATTGTTTTGGAGGTTTTTTG
TTTGTTTATTCATTTGGTTTTTGAGACAGGGTCTCACTGT
GTCATCCAGGCTAGAGTGAATAGCACAAGCATAGCACACT
GCAGCCTCAAACTCCTGGCCTCAAGTAATCCTCCAGCCTC
AAACTCCTCAGTAGCTGGGACTATAGGCACACATCATGAC
ACCCAGCTAATTTTTTTATTTTTTTTTTGTAGAGATGGGT
CTTGCTATGTTGTCCAAGCTGGTCTCAAACTCCTGGTCCC
AAGTGATCTTCCTGCCTTCACCTCCCAAAATGCCAGGATT
ATAGGCATGAGCACCATGCCTGGCCTACTATCACTTTGTA
GTATATTTTAAAGTCAGGTAGTGTGAAGCCTCCAGCTTTG
TTTTTGTTCCGGTATTGCTTTGGCTATTCGTAGTCTTTTG
TGGTTGCATATAAATACATTTTAGGATTGTTTTTGCTATG
TCTGTAAAGAATGTCATTGGTATGGTGATAGGGATTGCAT
TGAAAAATAGATTGTCCATGGATAGTATGCTCATTTTAAT
GATATTAATCCTTTCAATCCGTAAACATGGGACGTCTTTT
CATTTGCTTGTGTCCTCTTTAATTTCTTTCTTTCTTTTTT
TTTTTTTTTTGAGACGGAGTCTCGCTGTGTCCCCCAGGCT
GGAGTGCAGTGGCACGATCTCGGCTTACTGCAACCTCCGC
CTCCCAGGTTCAAGCGATTCTGCTTCAGCCTTCGGGTAGC
TGAGAATACAGGCACATGACACCACACCCGACTATTTTTT
TTTTTTTAGTGGGGTTTCACCGTGTTAGCCAGATAGTCTC
AATCTCCTGACCTCGTGATCCACCTGCTTCGGCCTCCCAA
AGTGCTGGGATTACAGGCATGAACCACTGCACCTGGCTCT
CTCTTTAATTTCTTTAATCAATTTTTCTTTTTGAGACGGA
GTCTTTCGCTTTGTCGCCCAGGCTGGAGTACAGTGGCGCC
ATCTCGGCTCACTGCAAGCTCTGCCTCCCAGGTTCACGCC
ATTCTCCTGCCTCAGCCTCTGGAGTAGCTGGGACTATAGG
CACACATCATGACACCCAGCTAATTTTTTATTTTTTTTTT
TTTTTTTTTTTTTTTGAGACGGAGTCTTGCTCCATGGCCC
AGGCTGGAGTGCAGTGGCCTGATCTCTGCTCACTGCAACC
TCCGCCTCCTGGGTGCAAGCAATTCTCCTGCCTCAGCCTC
CCGAGTGGCTGGGATTACAGGCGTGCGCCACTATGCCCGG
CTAAATTTTGTATTCTTAGTAGAGATGGGGTTTCACCATG
TTGCCCAGGTTGGTCTCAAACTCTTGACCTCGTGATCCAC
CCGCCTCGGCCTCCCAAAGTGCTGGGATTACAGGCGTGAG
CCACTGCACCTGGCTCTCTCTTTAATTTCTTTAATCAATT
TTTCTTTTTGAGACGGAGTCTTCGCTCTTGTCGCCCAGGC
TGGAGGGCAGTGGCTGATCTCGCTCACTGCAACCTCCGCC
TTCCGGTTGCAAGCAATTCTCCTGCCTCAGCCTCTCCAGT
AGCTGGGACTACAGGCGCCCGCCACCACGCCCGGCTAAAT
TTGTTTGTTTGTTTGTTTTGTTTTGTTTTCGAGACGGAGT
CTTGCTCCATGGCCCAGGCTGGAGTGCAGTGGCCTGATCT
CTGCTCACTGCAACCTCCGCCTCCTGGGTGCAAGCAATTC
TCCTGCCTCAGCCTCCCGAGTGGCTGGGATTACAGGCGTG
CGCCACTATGCCCGGCTAAATTTTGTATTCTTAGTAGAGA
TGGGGTTTCACCATGTTGCCCAGGTTGGTCTCAAACTCTT
GACCTCGTGATCCGCCCGCCTCGGCCTCCCAAAGTGCTGG
GATTACAGGCGTGAGCCACCACGCCAGGCAATTTTTTGTA
TTTTTTTAGTAGAGATGGGATTTCACTGTGTTAGCCAGGA
TGGTCTTGATCTCCTGACCTTATGATCTCCCTGACTGGGC
CTCCCAAAGTGCTGGGATTACAGGCATGAGCCACCGTGCC
TGGCCTCTTTAATCAATTTTTTTGTAGTTGTTGGTGTAAC
CTTCTTGGTTAAATTTATTCCTAAGCATTTTAATTACTTT
TGGAGCTATTGTAAATGGGATTTTCTTGATTTCCATCTCA
GCTAGTTTGTTATTGGTGTATAGAAACAGTACTGATTTTT
GTGTGTTGATTTTGTGTTTTCAACTTTACTGAATTCGCTT
ATCAGTTTTGAGAGTTTGTTGGTGGATTTTAAAAGCTTTT
CTATATATAAGGTAAGGCTGTCTGAAAGGAAGGACAATTT
TACTTCCTCTTTTCCAATTTTGGGGCCTTTTCTTTCTTTC
TCTTGCCTAATTGCTCTGGCTGGGACTTCCAGTACTATGT
TGAATAAGAGTAGTGACAGTGGATATTCTTGTCTTGTTCC
AGTTCTCACAGGAAAGACTTTCAGCTTTTCCCCATTCACT
ATGATGTTAGCTGTGGGTTTGCCATATATGGCCTTTCAAT
TCTCCCTTTCCAAGCACTCCCTATTTCTGTGACTCAATTC
AGTTTTCTTCCTAGCACTGATCACTATTTGATGTATTGCA
TATTCACTTATTTTTTGCTCATTGTCTGCCTCCCTCCCCT
AGAGTGAAAACCTCTATGACAGCAGAGATTCAAGTCTGTT
TTTTAAGTGCTGTATCTCCGGTAATAGAAGAATGCCTGGC
ATATGGTGGGTCCACACATACTTGTCAAATGAAAAAAGAC
CTGACCAAAAGAAAGAATAAGTTAAACAAGTACTTATGAG
GAACTGATGATGTACCCAACTATACTAAGTGCTATGAGAA
AACAGATATTTGCTCCCAAGTCCTTAGGGAACCTATAATT
AGTTGGGTAACAAGATTAACATCAAACTATGTATTAATAT
CTTTTAGCCCACAGGACTGGGGTCAAGCTTAGATCACAGC
AATAGCCTACAACTTTGGCAGATAGAAAGATGTTTTATGA
GGCTACATAGGAGAATCTTCTTTCACCTTGGATATTAACA
AGCAAATGACTCTTCTCACTAAAGGAAGCAAAATAAAACT
TTTACCTTCCTTGTAAAGTATCAGAGAAAATGCAGAGAAT
ATAGTAGGGAGAGAATACTGAAGGTCTGGCAGGAGCCACA
GTGTGTAGATAAAAATGTATGCAGATGACAGAGGGAGAGA
CACAGACATGGAGAGTGAGAGAGATGGCACATACCAAAGG
GAATATATCAAACAGGCAGCAAGTGCTATGCAAAGTTGCT
GAGGAAATATAAAGCTTCCATAAAAATTTATTTAAACCAA
CTGTGTAAACCAACATAACAAAACTTTGTAATCAGGTCCT
CAAAGGAAGGCATCAGTCATCACAATCTCAGATGTACCAG
GACTATTCTCACTGGGACACATACAGAGAGAAAGATTTTT
TAAAAATAGACATGCATACCCAAGACAGGGAAAAAGAAGC
ATCCAATTTATCCAAATCCAAGACTTTTCTCTTGGCCACA
ATAGTGAACGATTCTTAAGTTAGACTGGGCGCAGTGGCTC
ATGCCTGTAATCCCAGCACTTTGGGAGGCTGAGATGGGTG
GATCACCTGAGGTCAGGAGTTCAAGACCAGCCTGGCCAAC
ATGGTGAAATCCCATTTCTACAAAAATACAAAAATTAGCT
GGGCGTGATGGCAGGTGCTTATAATCCCAGCTACTCAGGA
GGCTGAGGCAGGAGAATTGCTTGAACCTGGGAGGTGGAGG
TTACAGTGAGCCAAGATCACACCATTGCACTCCAGCTTGG
GTAACAGAGCATTCTGTTTCAAAAAAAAAAAAAAAAATTA
TTAAGTTAATATGCTTACTGCAGAGAGACTAGAAGTTGTT
ATTAAAATTACACACTTTAGTTTTTATAGATTCCTTAAAA
ATTTATGTCAAAGTTAACTATGTAGAAAATTCCATGATTT
CTTTCTTATAGAAACATACAGGTTAATCTATTCTCAAATA
ATACTTGGCCCTATCCTTTCATTTATTAATGAATTCACAT
ATTTAAGAACTATTAATTCAGTTCCTATTGTTCCCCAGGC
TCTATTTTCATCTCTGCTGTCATGGAGCTTACATTCTAAT
GGGAGGAGACAGACAAAAAATAAATAACCTAGCATTTCTA
TAGTATGGCAGACAGTAAGATGTGCTATGGAGAAAATTAG
AAGACAGAAGACTGGGGAAAGGTAAATAGGGTGCTGGTTA
AATAGGTTAGTTTGAGAAGGTCTCACTGAAATGGTAACAT
TAGAGCAAAACCCAAAGGAAGGAAAGAAGTGGTTATTTGG
AAATGTGGATAGGAAGCATTCCAAATAAAAGAACGAGCAA
GGATAAACACTCTGAAGTATCATCAGGCTTTCTTTAGCTG
AGGAGCAGCAGAGATGCTGACATGGTTGGAACACTGAGCT
GGGGAGAGTGAGAGATGAGGTTAGGAAGGTAGTCATGAGC
TTCATCATACAAGATCTTCTTAGCTATTGTAGGGACTTTT
GCTTTCACTCTGAGTGACATGGGAAACCAATAGACACTTT
AGAAGAGAGGAGTTTCATGACATGGCATAAAGTCTGAAAG
TTTTATTTCAAGGATTGTGTTGAGAATGTGCTGAGGCTTA
AGGCAGGGGGCAGAAGCAGAATTGGGAGTGCCAGATGTAC
CAGGACTATTCTCATAGGAGGCAATTGCAATAATCGGGAA
GAGATGATGGTAGTCTGGAGCTGGCAGGAAGTGATTGTAC
TTTAGATACACTTAAAGGTTGAGCCCATGAAATTTACAAG
TGGATTAAATATGTTTGGCAGAGAAAGAGAGGAACAGAGG
ATAAGTCCAAGGCTTTTATTTATTTATTTTGAGACAGGGT
CTCTTTCTGTCACCCAAGCTGGAGTGCAGTGGTGCAATTA
TAGCTCACTGCAACCTCAAATTCCTGGGCTCAAGCAATCC
TCCTGCTCCAACCTCCCAGAATGCTTGGATTACAGAGATG
AGCCACCACCCCTGGCCAAGTCCAAGGCTTTTAGCCAGAG
CTACTAAGAAGGACCATGTTGCCATTTATGGAGATGGGAA
GATCACATAAGGAGCAGCTTTTGGGGAAAAAGTATTTCAG
TTTTGGACATATTGTGTTAAGATGCCTATTAGACCCCAAA
GGAAATACACAAATCTAGAGTTCTGAGAAGAAACAAGCTC
CCTTATGCTATTTTTATTGTAATATGTGACACTAGGCTGA
ACTGACTCTTTTTATCTATAATAATCAAGATTCTGAATTC
TAGTTGGGGGAAAATGGAGAAACTACATTTCTTAGAATAC
TCTCTCTTAAGGTTTATTTCTGCCAAAGTGTGATACATAT
CGCAATGATTAAGTGCTAAAGTGTGTGACACTTACTCTAA
ATGTTAAACCAGGTACAGGGGAGGGAATTCACTGGGAATC
AGTGTCATCAAGAGAAACTGCACTGTGAAGGGCGAGTGGT
TTGGGAAGCATCATCCTGGGTGTGGCTAGGATTTCCTTGG
GAGAGGACCAGCAGAAGCAAAAGTGCAGCAATGAGGGAGA
ACATATAGCAGGGATGCACTTGTAATGAAATGTCCCAAAG
GAAGAAGGGCTTTCGCCCAGTCTGGCATTCCTCAAACATG
CAAATGATCCTTGGACTGTGGGATGTGAATTATCCATACC
GTTGAATTTTTCAGAAAATACCCAGAGAAATGGGGTCTCC
CTGGGGAAAAAGATAAGCATAATTTTCCCAGAAAGCATAT
TTAATGGGGTCATGTTCTTTTAAATATTAAATTGATGCAT
TTTAATATTATTCTCAAATACTTTTCCCTTGCAACCTTCT
ATCTCCTAACTACTCTGGAGTAATGATTTACATTTACATA
GGATAATGGGAACCTAACTCCTGGCAAGACTGAACTTGAA
AAACAGATACTTGTAAACTTCCAGTTAGCATATATCAAGG
ATCAAAATAGGCCCATATGTTTTATGTAACAGTGGTCCAG
GCAAGAAAGTCAGTGCATGTGTGAGGATGAAAGGGTATTA
TGTTAGTATTTAGAGTGAAAATGCTCTGGCCACTTGAAGC
AGAAGTATTAAAGAATATTAGATAGTTTATGAAATTGTCC
AACAAGCCAGACAATCAGGCTCAGAAGCAGCATCTCCACC
AACTTTTAAATCATGCCACCAGAATGCACACTAAGAGTGA
TCCTGCTACCATAGAGCAGAAGAGCCAGCAAGTACACCAG
CACCTCTATGACTCAGTAGCTCTCTGCTGTGTCGCCCATA
TTCACCAGGAAACCATGGCAGACAGCACCTCCTTCTCCAC
ACCTGTTTTCTAAATCCAGGTTTCACACTGATGGTGCCTC
TAATAACTGAGTCTAGGTCACGGGCCATAAGGGGGACTGG
AAAACCAAGTTCTGGCTTCTACTTTTGAGGACAGAAGGTG
GGAAATGTAGAGGGGGGAGAGCAGGGAAACAAAGAAGCAA
TGCTGTTCAAAGATGCTGGGCATCCACAAAAGGTATAAGT
GTCCAAAAAGGGGGAAAGTTTCCCGCATTAGGCCACTGAA
TGGCAAAGGTATAGCAAAGAGAAGGGGAAGGAGGAGGGAA
GCAGGGTGACCATGGGCGTCTTTGTGTTTCCACTCTCTGA
ACTTAGGCTTGGAATGCACAGACACATCAGATCATGAGGA
TGGGGCATGTACAGGGAGCAGCAGGACCCTCTGCCTCTAG
TCCCTCTTTTCTTTAAATTGCCCCTGCAACAATCAGCGTC
CTAGTCATACTAACAGGGTGGGAAACTTGGTCAAGGAGCT
GTAGTCCTGGCGCTGTTGCTTTTCTAGACCACCTTAGACT
GAAAAGAATTAATTTTTTTCTTCCTATTCTGCAAGTTGGA
GGCTAGAGAGGGAAATTGCAGGAGTTATAGATGAAATAAA
GAAGATTAATTTTTCCAAGTTGTCATGAGAGTTGATTTTA
TGACTCTATCTGTACAACCAAAGAGGGAGGTTTGCACGCA
GCGCTTTCAGAAATCATAACAAAGAAATAATCACAGACAG
AGAAGTGATGGATCAGAGAGCACGCCTCTGAAAACACTGT
CTAACTTTGTACTTCCCGGAGAGAGGGTGTTGTTCTTAAA
AGACGAATAAAACGCCACCTGAGTCCCCAGAACCAGCAGC
ATGAAAGGTAAATGGTGGCAAAGAAAGCAGCACAGGCCTG
AGAGGCAGTTCTGGGACACCATATTGGACCAGACCAAAAA
GCTATGAGGGAGAGAGGTGGAAAATTGTTCTGAAAAGAGA
AGTGGTACTGCAGTAGCTGGGGAGCAGGGTGTGGCTGAAT
TGTTAAAAGCCCGGGGTGAAGACGCTGCAGAGGTCCTTAG
GAGTCAGGGAGAGAAAATGAGACTTGATGCAAGAGGAAAT
AGAAAGTAACCAGGCGCGGTGGCTCACATCTGTAATCTCA
GCACTTTGGGAGGCTGAGGAGGGCGGATCACCTGAGGTCA
GGAGTTCAAGACCAGCCTGGCCAACATGGTGAAACCCGGT
CTCTACTAAAAATACAAAAATTAACTGGGCGTGGTGGTGG
GCACCTGCAATCCAGCTACGCAGGAGGCTGAGGCATGAGA
ATCCCTTGAACCCAGGAGGCAGAGGTTGCAGTGAGCCAAG
ACCATGCCACTGCATTCCAGCCTGGGTGACAAGAGCAAAA
CTCCATCACACACACACACACACACACACACAAAACTGAA
AAGTGAGCAGAGTTTTTACTATCAGAAGACAACCAGGACA
AAATAAGCATTAAGGAAGTGTATGCTGCTGTGGGTCGAAG
AGAGGAAAATACATAGTGTAGGGTCTCTGACAGAATTCCT
GGGGAGAACTGATATGACCTCCAGGAGGGTAAAAACGGTG
GAAGGGGAAAAGAGGCCACATACATTTCAGAAAATGATGT
CAGATGCTGTAGGAAGGTAGCAATCAGGAAGCAAAATGAG
TAGACAATGACTTTGTGGGTTTAAGTGTCCTCAGTAGACA
GGATGCTGGAGAAGGAACTGATTGTGATTTTTTTTGGCGA
GGGTAGAGGCCTGGAAAATGATTGTGCTGAATTTGAAGTG
ATGGCCAAAAACCAAACTTTGTTTAATGAGGTAAATATGT
TTAGAGTGCATGGATGTAGTCCAGGTCAGAGATCAGCAAA
CACGTGCAGACCACCCTGGTGTGCAGATCTGCGGGACTAC
AGATTTCATAGCATTCTTCTTCCTCCGAGCTCACCAGGCT
TCCTGCGGTGTTCTCCTTTCTTCCTTGGGGAATTATTTGT
GGATAGGAATCTTGTGGAATTATTAAAACCGTTTAAAACA
TGAAAATTGGAAAACAGAAAACTTCAACTATATGTCCCCA
AATCACACAGCGTTTCCGGGGGAGAGAGACTAAAATTAGA
CTTCCTTGATCTCCTGTTACATTCTTGCATAAGATCGCTT
GCCAATCAAAAACAACTTTTATTCTGCAAACAGTGAGAAG
AGAGAGAAAAAACTATTCTTTTGGTCAGTTTAATGTGGAT
GAAGTACTTCTGACTAGAACTAAAGTCACTGCTACAAAGG
GTCCCAGAATGCAGACAAAGCTAGGTCAATGAGACATGGA
TTTAATTGTCTATATTTTGTTGACTGCACATTTTGCCTCT
ATTAATGCTGTTGTTGCCTCACTTACAGGGTGCAGCACTC
TCTCCTGTGAATTTCTCACTGGATTAAGGAAGACAGTGTC
TGAATCTCTAATCTCTGATAGGCCATACAGTCACCCACTG
TAGGCCATAGTCCTCTAAGGGGTCCCAGTCTCTCAGTATT
GTATTCACAAACCATGTGACTGCAATTTAGCCATAAAAGT
GATCCTGACTTTTTCATGAGCACAGAGCAGTCTGTGTGAA
GGGGTAAGCTGGATCAACTGGCTACATGTCCCAGTTAGCC
TGGTATATGGTAGGTGTTCAAGGTTTGTTAAACTGAAGAA
GAGGATTCTGTATGGCAGTTAGTAAACTGAGTGTGTTACA
CAGATTATCTCACTGATTCTTTATAAGAATCACATAAGGT
AGTGATTTGCCTCCAAATTTCTCAGATGAGATCAAGACCT
AGAAAGATTACCTAACTTGGCCATGGTCCTAAATAAACTG
AGGTTGTCTACCACAAAGACTCCATCTTTCCACCATCCCA
AGTTGCCTCACATGCTGCTAGTCAGACAGATCATCCTACA
TTCAAATGAATGTAGATAAAAATGTCTTGGCCAGGCGCGG
TGGCTCAAGCCTGTAATCCCAGCACTTTGGGAGGTCAAGA
CGGGTGGATCACGAGGTCAGGAGATCGAGACCATCCTGGC
TAACACAGTGAAATCCCGTCTCTACTAAAAAAATACAAAA
CAACAACAACAACAACAACAACAACAACAAAAAACTACCC
GGGCGAGGTGGGGGGTGCCTGTAGTCCCAGCTACTTGGGA
GGCTGAGGCAGGAGAATGGTGTAAACCCAGGAGGCGGAGC
TTGCAGTGAGCTGAGATCCGGCCACTGCACTCCAGCCTGG
GCGACGGAGCGAGACTTCATCTCAACAACAACAACAACAA
CAACAACAACAACAACAAAAATGTCTCTGATATATTTTTT
TCTTGAGTGAGGATTTAGAAAAAGTTCAGGTTTGTGCTCA
AAAATACCTTTGTGAACAAATAGGAAGCAATAAAATGGGA
CTCTGTAGCCAATCCATGGTTGGTCATGTAATAATCGCCT
TGGTAAATTTACAGATTCCTTTATTTGGATTCCTTTATTT
ATTCCTTTATTCCTTTATTCCTTATTTATTCCTTATTTTA
TTATTCCTTTATTTATTTTATATTGTTTGACAATGGGAAG
ATACGCTCCCAACATGTAGTTGGCCTCACCAGAAGGTGAA
AATTGAAGAAAAAATCATTCAAACACCCATATACTAGATC
TTTCTCATTTAATCTTGAGGTTTCCATATTGAGAGGAGTG
AAAGGAGATTTCTGTACCCTTTAGCCAAGATTGTCTGACA
CAAATCCCAGGAAGATGTTTTGAAAGAAGAATCCATCAGC
CTTATGACTCAGTTCTCAGTAGCTTCTTCAGGATCTTTCT
TTTAAAGTATCATTTTAAAGTCATGCATTATAGCACTAAA
AAAGCTAAAAGAATGCTAAAATTGCACTAAATTCAACCAC
GCCAGTAAGTACAGCTATTTCCATTTATTCCTATTCAGAA
CTTGTCCATTCAAAAACATAATTTTATATAATTTAAACCA
CAGTATAGGTACAATTTGATTGTTTAACCTAAAACTACAC
AATAAATATTTTTATATTACAAAATAAGCCTCAAATCTAT
CATTTTAATGGCTACATAATATAGTATTATAGTGCATGAT
ATTGTCATTTATTTAACCATTCCTGCACTGTTCAAATTGT
TTCCAATTTCTCAGTATTGTAAACAATGCTAAAATGAAGA
CTCTTCATGTATACAGCTTTTTCCTACTTTAAGATTATTT
TCTTAGGTTATATTGCCAGAAGTACGATTATAGATTCAAT
TTGGTATACTATAGAGTTTTTTATTCCAATTGATGTATTT
CTTTCTAAAGATATCCTACTTTTATAATATTGCTGTTTTC
TGAGTATATGTAAAACTTTCACCAAGATCTCACTGTTACT
GTCACTGTGCAAAATTCCCATTTTGAAGCCCTAAACCCCA
ATATGATAGTATTTAGAAATGAGGCCTTTGGGAGGTAATT
AGGTTGAGATGAGGTCATGAGGATTGGGTCCCTAGAATGG
GATTAGTGCCCTTACTTCTAAAAAAAAAAAAAAAAAAAAA
AAAAAGAAAGACACCAAACAACTTGTTTCTCTGTCTCCAA
CATGTGAAGATACAATGAGCAGACAGCCATCTGCAAGCCA
GCAAGAGAGCCCTCGCCAGAAACAGAATCTGCTGCCACCA
TGATCTTGGACTTCCAAGACTCCGGAACTGTGATAAGTGT
CTGTTGTTTAAGTCACCTGGTCTATGGCATTTTATTACAG
CAGCCTGAGCTGACTAATATGCATTATATTTTCTGTTTTC
ACATCTAGTTGGTATAAAACCTAACTCCCTTTTCATTATT
TGACGAATCCATTTGAACTCTAATCACATATTTACCTATT
AATTCAATTTATATATAACGTTTCAATGTCTCTATTTGTA
AGTGCAATTGAAAGTTGACAGAAGATTCCGTGGGGATAAA
ATGAACAGTGGTACAGACTGGCCATTACAGATAGAGATAG
TATGTGTTAGGTGGGGGAGCAGGAGTGGGACAAAGGATCT
ACCTTACATTTTCTTACCTTATTAATTCATCATTTTTGAG
CATCTGCAATGTGGTAGATATTGTATTAGGTGCATAGAAA
CAGAACAGCAGAGAAACATGGGTTTCCTGCTCTCAGATAC
CTTATAATCTAGTGAGGGAATCAAATAAGAAAAAAAGGAA
ATTATAATACCATATCAGAAGTTTGTGTTGAAAATAAGTT
CAGGGACTAAAGAAGCACAATGAGGGAGGGGCCAAATCAA
ATATTAATGGGGAAAGGAAGGCATTCAGTTAGAGGTGACA
TCAAAATGGAAATTGGGCAAGCTAAAGTTGGAAAGATGAA
GAGGAAAGCAGGCTGTGGTGGCTTACACCTGGAATTTCAC
CTACTCAGGAGGCTGAGGTGGGAGGAACCCTTGAGCCCAG
GAGTTTGAGACCAGCCTGAGCAACATAGCAAGACTCATCT
CTAAAAACACATATACATACATACATACAACATAATAAAT
AAAACTAGCCAGGTGTGGTGGCACATGCCTGTAGTCCCCG
CTACTAGGGAGGCTGAGGTGGGAGGCTTGAGTCCAGGAGT
TTGAGGCTTCAGTGAGCCATGATCATGCCACTGCACTCAG
ACTGGGTGACAGGATGAGACACTATCTCTAAAAAAATAAG
AAAGAAAGATGAAACAGGAGCATGGAAGAAGATGGGCTAT
AACGGGGCGACTGGAGAGAGTTCTAAGTAGAGGCGGATAA
CATGGGCAAATGCTCAGAAGCAAAAGAGAGCTAGCCTAAG
CACAGAAAGGAATAGCATAATATGGCGTGCTAGAGCTTCC
AGCAATCAAATATGGGTGAGATGATTCCCAGATCCTTTAT
CCCACTCTCGCCCCACAACCTCATGGATGCTATCTCTATC
TGTAGAGGCCAAACTGCACCACTGTTCATTTTATCCTTGC
ATAGCAACCTCTGCCAATTTTCAATTGCACTTGCAAATGG
AGAAATTGAAAACCTGTGTTGCTTCTGGGTTGATATGGAG
TGATAAGCTGGGAGCATCTGACTGGGCATGTTTTTCTTTA
TGTGTTGGAACAGAAAAGAATCTGCATAGATAGGCAGCAC
ACAACAAATCGCAAACCCAGCAGTGACTGTAAAAGCATGG
TCTGTCTTGTGTCTCCACCCCAGGCAAGCCGGCTCAATTC
ATTTCTTCAGACATCACTCCGAAATTTCCAGAGTGGTTTC
CCACTGACAGACTTCATCGCTGCACTGTACATCTCTTCAC
TACAAAGGGGGAGATGAGACAGAGACAAAAACAGAAATGG
ATTTGCTGTGCTGGGGAAGTTAAGCACACACTGGGCTGGA
ATTTCATTTCCACTGAATTAGAAGCTCTGGCTCAGCACGG
ATGACAATGCTGCTTTAATAACACAAAATAAATAAAACAT
GGAAAAGGTTTTCCAGTTAGCTTTGGGGGACGTTCATGCA
CACATGCTTTGCCTCTCTCCTCTCTAGGAACATTGGACAC
TTTCTTAATGCCTTTGTGCTGCTTCAAAGCTGCAAAGATT
GACCTTAGCCTTAAATAAAGTCTGAAAATGCTTGAATCCC
TGGGGAAACAACCCCTGAAGCCTCAACAAATCCATCATTT
TATCAAGTCCCAAGACCTGGGGAGAACAGACAACACATCA
AGCTTATAGCAACTTGGGTTGGGTGATCCTTGGACACATC
TGCTCTGTGATACTAGAGATGTGCCTGAGAGAGGACAGGT
AAGTCCTGTCTGAGTAGCACTCTCCTGCTGGCCCATCACA
GCTTCAGGAGCTCCTATGCAGGTCAAGGGTTGTTGTGGTG
ATGTGGGTTGGCAAAAATTACAATGTAATTTCTAATCCTG
CCCTTTGCTCATTCCAGCCCCAGGGAAGTCACCATTTTTC
AGGTGTTCTCAACTTATCTCATGCTCATTCCCCAACTAGC
AAAGGGATTTTGAAAGGCATTGGAGAATACAGTGGCTTTA
TGGGTTTTGGGTGTTATTTTTTTTTCTTTAACATAAGACA
TGTTTTAAGTACTGTATATGTGTTACTGATAGAAGGGTGT
TTTGTTTTTGTTTTTGTTTTTGTTTTTTTGAGACGGAGTC
TCACTCTGTCGCCGGGCTGGAGTGCAGTGGCCGGATCTCA
GCTCACTGCAAGCTCCGCCTCCCGGGTTCATGCCATTCTC
CTGCCTCAGCCTCCCAAAGTGCTGGGATTACAGGCTTGAG
CCACCGCGCCCGGCCTAGAAGGGTGTTTTGTGTAAGTTAC
TCCTTCCATAACAACTTCCACCAAGAGGTGTACCACTATC
ACTTACCAACTTTGAGCCACTTCCTCTTTTAACCTTTTAC
TGACCTCATTTTCTCTTGATATGATTGACCAGGTATTTTG
CTGTACTCAACAAGTCCTTTCTTTTTAATAGCACTATAAC
CCTTTCTTGAATTGATCCATTTACATGTCTAACTTTCCTA
CTAAACTATAAGCTGCTTGTGGCTGGTTGCATTTTCCAAT
GATGGCAGTGAAAGTATCTCCTATTATACATGTTATTCTA
CAGTGTGACCTGACACACCTTCCATTAAGAGATAGGATCT
ATGTCCTCTTCCTTGGACTCTAGCTGGTGACTTGCATGTA
ACCAATACAATGCAGTGGATGATTCTGTCTGACTTCTAAG
AAAAAGTCAGAAAAGATTCTACAACTTTCTTACAGCTAGG
ACATCCTCTTTTGGAATCACATAGGAAGTTCAACTTCTGC
AAGGCCACCATGCAGCAAGGAAGCCCAAGCACATATGAGG
CCACATGAACACTGACAAACAACCCCAGCTGATGTCCCAG
CCACTGAGTTAATCTATTGCCAGAAATATGACTGCCAACT
ATACCTTCACATGGTGTTAGCTCTCAGCCATCTGGTCACC
CTCAGCCTTGAGTTTTGTCAGCTGAGGCCACAGGCATTGT
GAGGGAGAGCCACCCTATCCTCACCACACCCTCTCTGAAT
TCCTGATCCACAGAATCTGTGAGCAAAATTTATAAAGCGT
GGCACTTTAAGGAGTGCTAGTTAACTAGTGCATCCTAGTT
AACTAGGATACTACCAAGATAGATACTATACCATTTATGT
TTGTATTCTTAAAGTAAAGGTTCAGTAAATGTTGATTGTA
TGAATGAATGTATATTGTTAAACAAACAAAAAAGCATGTG
CAATCATGAACCCAGATGTTACATGTGCTAAGAGTAAACC
TCACAACAAAGAACATCTTCTACAATGTTAAGTCTTAGGG
GAACTGGGAATAAAAGCTAAAATATTATTAGAACTTATCA
AACAAATCTGCCTACTGCTGGTCAGAAATAGGCCTTGCTT
TAGGGTGATACATATTTGCAAACTTCAAAATAATGTTCTT
TGTTGATATTTAATAATTTATAGATTCCTCACTTTGCAGT
TTATCTTATAGTTTCTTCAATTTGGGTTGGGATTGCAAAG
GAGCAGAGTGAAAATCAGGTGTAATACATTTCTCATCTCT
TTTGGATACATTCCCAGAGGTTCAGACTGAAATGACTCAA
GGTCTTTTTCTATAAAATCAATTTTGAAACAGATGGTTAA
CTGTTTAGTATTCACTGATTGAACAATAAAAATATAAGTT
TTCTTTTAAGGTGTGAGAGGGATAAAGGAAGAGAAGAAAG
AAAGAGATCCAGTTAATTACATTAGTTTCTGTACACATTC
CTGTGAAGTGATAGGAATTGAGGACGAAGAGAAACAAAAA
TGGAAAAAAACACAACCACCACAAACATTGTTAGGACTAC
GGTTTTGTTTTGTTCTGTTTAAATTTTTTTTCTCATCCCC
TCTACCCTGGGGTAATTAGACACTGGAATGTATCTAGTGA
GAATGGGCTAGGAGACGTTGTACTTGGGATTCTGAGTTGG
ACCACTGCTCCTATGTAAATTTCTGTAACTGGGGCTATGA
ATTCTGTGATGTTGGAGAACGATTCCCCTAGGTAGAACAA
AGGTTTTATTTGCTGCATGGCAGGCGTTTCATTAAATAAA
TCATACATTCATGGAGGTAAAGGAAATTAACAAGAAACTT
TGCCTAGGAGGTTGGACATATTGTGCAGAACTTCAAATAA
ACTGGAGTGCACTTTGCAATTCAGAAGATGTATATATGCT
GGAATGTGCAAAGGCAACACTCTTTTATTTACACATATAT
ATGGTGATAGCTGTATACAAATATTTGTGTACATATATGC
ATATGAATACAAATGTAATGTTTATGTGTATATACATTTT
TAACCTTCTTTACAATGGAGAGTTTAAAAAAATCTGTATT
TCTTAATGCTTGCAACACAACATATGCCTGTGAATCATCT
TTGTTCCTTTAACAATTATCTGAGTGATGATGGAAATTGT
ACGTGGTATTAGGAAAGCAAGGAAAACAAAACATGATTCC
TGTTCTTGGGCACCTCAATTCTAATTGGAGAATGGAGAAC
ACTCAAGCTGGCCTTAAGGCAAATTATATCTGTACAAAAT
ATCCAGTGATCTCAGAGTTGCAGTTAACTTAGGAAGCATT
TTATTAAGCACCTATTGTGTGCCAGTACTGGGCTTAATGT
TGGAATTACAAAAAGGATTAACAAAAGCCCTTCCCTCCAA
TAGATTATAATAAAAAAGACAGAACTAGAAATGCAAACAA
ATAATTGTAATCCAGTGGGAGATGTGCAAGAATAGAAGTT
TGCATAACGCGGAAGTCAGCATGCAGGAGGAAGGGATTGA
CTTTGATTGGAGTGTAAAAGAGGAGAAGGAGATGGCTGAA
GGCATAGGAAAGCCTCAGTAGACAGTGACATTGAAGCTGA
GTTTTGAAGAATAAATGGAAGTTCCCAGGGGGAAATCATT
AGTGAGATATTTCATGTGGAGAAAGCAGGATATGAAGTGA
CATAGTGATACTATTTTATATAGCATGCTTTGTTCAGAGA
ACTTCAAATATTGTTCATGGTTGCTGGAGTGAAAACAACG
TGTCAATATGGCACAGGCTGAAGGCAAAGAGAAGAAAGGA
GAAAAGAAAATGAAGTGAAGTAAGTGGGAAAAGGGCTGGA
GAAGTAGGGAGGAAGCCATACATTCTTCTGAATGTAAGTA
GATGAATGGTAAAGCAGTGGATGAAGAGTGTTAACTCTGA
TACCCATTGATATGGTTTGGCTCTGTGTTCCCAACCAAAT
CTCATCTCAAATGGTAATTCCCGTATGTTGAGGGAGGGAC
CTGTAATCCCCAGGTGTTGAGGGAGGGAGGTGACTGGATC
ATGGGGGCAGGTTCCCCCATGCTGTTCTCATGATAGTGAG
TGAATTCACACAAGACCTGATAATTTTATAAGTGTTTGGA
AGTTCCTCCTTTGTTCTTTCCTGCTGCCTTGTGAAGCAGG
TGCCTGCTTCCCCTTCTGCCATGACTGTGAGTATCCTGAG
GCCTTCTCAGCCATGCCAAATTGTGAGTCAAACTTCTTTC
CTTTATAAACAACCCAGTCTTAAGGAAGTTCTTTATAGCA
GTGTGAAAATGGACTAATACCTTTATAACCAATCTTCCTC
CCTCATCTTCAGGTAGCAAGGAGTTGGAACGCATCACTAA
GAGTTTGAAAACCAGTAACTCTAGAAGAGTGAGAAGAAGC
AAAAGTGTTTATCCTGAAGAAGAAATGATTTAGTTCAACA
ATGTTAGCTGTCTTCAAATATTTTCAGAAGAGCAATTAGA
TTTATTTCAGGCACCTTTAGAGGACTGGACTAAGAATAAT
GAGTGAGAAGGAAGTCAGACACACTTTGACTCCATAAAAG
GCAGAACTTTCTAACAGAGCTGTTCAAAGATTTTCTGGGC
GATGTTGAGAGTTGGTAAGCATCCTATAGCTGAAGTGTAC
AAGCAGAGGCATGTTCCAACTGTCAGGGATGTCGTCGAGG
CAATTACTACATTGAGAACATGTCACCTTTTTTCCCTAAG
GTTTCTTCCATGTCAAAGATTCCATGATGAAGGTCACAAA
CACAAATATATTTAAATATACTGAAGGGTAACATCAATGA
GTAAAGTGTTCACATGAGAAAATAGGGATTTCAAGAGGTT
GTGGCTAACTATACACATTTAATATAATAATATAATAATG
TTCACATTTCTTTAAAAAAAAATAAAAGAAACTACATAGA
AGTCTGTGGACCTAATTTGACCTGCTGGCCTCCAATTTGT
ACTTTCTATTTTATAAATCTTGAGGTCTAGGTTCTGGTCT
AAGTCCTATGACTTATTGGCTTTCTATAATCCTTGATCCT
AGGCCTATTCTCCCATTGTAGCTCAGTTTCCTCATCTCTT
CCGTGAGGGCCATAGATGATGTTTGTGTCCTGCCTCAACT
CTGATTTTTCTCCCAGCTGCAGGCAAAAGCAGATACCCAG
GAGGACAGAATACAAGCTAGGTAGGCAGGAAGTGTTACTC
TTGTGTATGTCTTTACTGTTTAAAGGATACTGTTTACTTA
TAGAGCTTTGTGTCAGAATGAATAGAGATGAGATCTTTGT
AAGTATGGACTATGTCTTAATCATCTTTCTTGTCCCTTTA
TTCTATTTTATTATTAAAAATATAGTAAAATATGCAGACG
ATAATCAACCCATGCACCTATCACCAGAATACATTGTCAT
ATGTGCATTATCTTTATACAGTAAATATTAAATATGTGAC
TAAATTCTAGTATGTCTCTGAAGTCATATTCACCTCCCTC
CCTTTCCAGAAGCAACCATTATTAAGTAAGTTTATGCCCT
ACACTTCACGTATTTCTACTTTAAGTACCATAAATAACAC
ATAGTTTTTTTTATGTTCTAAAAACTTACATAAAAGATGT
AATATTCCACATATGTATAGGGACTACACAGTACTTCTTT
CATTCAATAGTACAATCTTAGAGATCCATACAATTTGATG
CATACAAATTTAACTCATTAATTTTAATTGCTAAAGAGCA
TTATATCCTACTATTACACTGCAATTTATTTTTCTTGTTC
CCTAAACTCTTTCCAGTTCTCTATTTACAGTTCAAAATCG
CATTGAATGTCCTTATACATGTTTCCTTTGCATGTGACTA
TACCTGGAAAGTGAAATCGCTGAGTCATTAGGTATACGCT
GCGCCAATTTTACTAGATACAGCCAACTCGCTTCCAAAAG
TGTGTGTACCAATTTATACTCCCTTCAGCAGGATATATGA
ATCCCCCTTTTTTGTCAAATCTGGTCAACATTTGGTATTT
CTTAGACTTTTAAAAATGTTGCCCATCTGATGGTTGAGAA
ACGTCACTGAGGTTTTAAATTGCATTTCCCTGATTAGTGA
GGATGGGCATATTTTCATCTTTATTGGCAGTTCTGGCTTT
CTCTTCCGTGAATAACCTGCTCAAATCTTTTGCCTTCTGT
TCAACTGAATGATCTGTCTTTTTCTTCTCTCTCTTTTTTT
TTCTTTTTTTGGAGCTAACACTCTGGAGCCAATCATCATG
AATTCCCATTATAAATGTGTCACTTAATAGGCATGTGTAC
TTGGGGATGTGACTTAACCTCTCCTTGGCTCACTTTCTTC
AGCTCTAAAATGGAAAAAAAAAAAAAAGTAGTATCTCATA
GGATTTTTGTGGTGGTTAAGAGAGTTAATACATATTAACC
CGTTAGAAGAGATCCTGGAATATAGTAACTGCTTAATAAA
TGGTAGCTATTATTATCATCTTCAAGGAGTGTTCTCTATG
TATTCCAGACTGATTCTTTGTCTATTAAGTATGTTACAAA
AATCTTCTTTGTCTTTTAACTTTGTAAACTTTTGTCATGA
ATGTATTTGAAATTTTAGTGTAAATTTATCAATTTTCTTT
ATAATTTGTCCTTTTTTTCTATGCAAACATATTTTTCTTC
ATAGGATCATAAAGTTGTGCTCCTATTTTAACTTTTACAA
CCTTTTTTAAAAATTTAAACCTTTGTCTACCTTTAATTTG
TTTTTATATAGAGGTACATCTCTAATTTTCTTTTCATACA
GATAACTTTTTTGGATTTTTTTGTTTGTTTGTTTTGTTTT
TGTTTTTGTTTTTTTGAGATAGAGTCTCTCTCAGTCACTC
AGGCTGGAGTGTAGTGGTGCAGTCTTGGCTCACTGCAACC
TCTGCCTCCCAGGTTCAAGTTATTCTCCTGCCTCAGCCTT
CCAAGCAGCTGGGACTACAGGATAGAGCCACCATACCCAG
ATAATTTTTCTACTTTTAGCAGAGATGAGGTTTTACCATG
TTAGCCAGGCTGGTCTTGAACTCCTGACCTCAAGTGATCT
GCCCACATTAGCCTCCCAAAGTGCTGGGATTACAGGTGTG
AGCCACCACACCTGGTCTCATACAGATAAGTATTTAAATA
AATTTTGATTTGTGAAACCACTTCTCTCATAAATCAAGTT
CCTATATACCCCAGCGTCTATTCCTGAGCCCTTGAGTCTA
TCGAATTAACATATTTTTAACCCTGTAAAATACCACACTG
CTCTAATTACTACAGCTTTAAACCAGTTATTGAAATTCAG
GAGAATAACTCCTCTTAGTTCTTGTTCTTTACTGCCCTGC
CTATTCTTGAACATTTACTCATAAACAGGAATTTTAAAAT
AAGTCCATCATGGCTGGGCACGGTGGCTCACACCTGTAAT
CCCAGCACTTTGGGAGGCTGAGGCGGGAGGATCACTTGAG
ACCAGAAGCTTGAGGACAGCCTGACCAACATGGTGAAACC
CCATCTCTACTAAAAATAGAAAAATTAGCTGAGCATGGTG
GTGCCTGCCTGCAATCCCATCTACTTGGGTGGCTGAGGCG
CGAGAATTACTCGAGCTTGGGAGGCAGAGGTTGCAGTGAG
CTGAGATCGTGCCCCTGCACTCTAGCTTGGGTGATAGAGA
GAGAGAGACTCTGTAAATAAATAAATAAATAAATAAATAA
ATAAAATAAGTCCATCAAATCCATGGAAAATAATTTCATT
GCAATTTTTGTTGGAATTACATTGAATTTATAGATCAATG
TGAGAAATAATTTATAGCATATATTCAGGATGTTGAACTT
GCATGTTCATAACCAAGCTCCTTTTTGACCTTGTATAGTT
ATGTAATTTTCTTTATAAAAGTATTAAATACTATTTGTTA
GATTATTTTTGCCCTAGGCACTGTGTAAATTTGAATGCAA
TTGTGAATGAGATCTTTAAAAAATAATGTTTTCTATTTTC
CAATTATTGTTAAATAAAATCTCACTAATTATTTTTGTAT
GTTGATCTTATTTCCGGCATTCTTCCTGAACTTTTTAAAT
TCTAAATAGTCTGTGAATTCTTTTTGCATTTCATATGCAA
ACAATGATACCATCTGCAAATAACAATTGTGCTTCTTTTT
TTCAAATAATTATATCACTTATTTCTTTTTATTGCATTTT
TGAATGGGTTAAAACTTCCAGTAATTGCTACATAGAAGCG
GTTTTAGTGAATAATTTCTTGTCTTGAGTTTAATGTGAAT
GCTTCTAAAATCTGACCATAAAGTATAGCATTTTCTGTGG
GTTTGGGATAGATGCTCTTTATAAGGTTAAGGAAGTTTTT
TTCTTATGTACTGGTCTTTTCCTTAATTTGTGAATGAATA
TTGACCTTATAAAATATTTTTCTACATTCACTGAGATGCT
CACGTTTTTGTCTTTTTTTGTTAATGTGTTGAATGAAGAT
TTATAGATCTTTTAAATGTTGACATATCTTCGCGTACTTG
GGATAATCTGTTTTATCCTGATGTACTATCAATCCAATTC
TGGGTTTGTTATAATTTGTTCATCTGTGCTATAGTGAGAT
TGGACAATATATCCATTTCTTATATTTCCTGTGCCTAATT
TTGATATCAAATAATAGGTAGTTTACTCTCTTTGTTCATT
TGCTGAAAGAGACTGTATCAGAAAGGAATTATGAGCTTCT
GATTTGTGGTAAAAACTTCTCTATAAAATTATGTGGGATT
GGTGCCTTTTTAGGGAGAATTTTTGATTACTAATTAATTT
TTGTTATAGATCATTATTTTTCTAATACAGGTTTGTGAAG
GCCCAACTGTATTAATTCTATTTTACTGTGTCTTATACTT
TGCTAAGATGAAATGTTCTATATGATATCAATTATTTGGA
CATTTTTGAGACCTTTTATAAACTAATGCATGACCAGCTT
TTTAAAATGATACATGTATATTTAAAAAAACATATGTGCA
CCTCATTCCTTACATAAGAATATAGTTACGTTGTATTATG
ATATGTTACATTATATTACCTGAGAGAAAACAGCTATTTT
ATTCAAATCTTTAGTATCTGTACTAATATTGACTTCCTGA
TCTATCAGTTTCTAAAATAGGTGTTAAAATCTTTACACAA
GTATTGTATACTTCTAAATTCCTTCATGTAATTCTATCAG
CATTTATTTTATAAATTTGTAAATGGTTTGGCTGTGTCCC
TGCCCAAATCTCATCTTGAATTGTAATAGTCTCTACATGT
CAAGGGCAGGGCCAGGGAGAGATAATTGAACCACGGGGGG
AGTTTCCCCCATACTGTTCTCATGGTAGTGAATACATCTC
ATGATCTGATGGCTTTATAAATGGGAGGTCCCCTGCACAC
GTTCTCTTGACTGCTGCCATGTAAGACATGACTTTGCTTC
TCCATCACCTTCTGCTATGATTGTGAGGCCTCCCCAGCCA
TGTAGAGCTGTGTGAGTCAATTAAACCTCTTTCCTTTATA
AATTACCCAGTCTAGGGTATGTCTTTATTAGCAGCATGAG
AAGAGTAAGAAAATGTATATATATAAATTCATGATAGTTA
TGGTTTCAGTCATAGTATCAGTATATAATGTTTGATACAG
TTTAAGTTCTCTGAGAGGCAACCATGAGATAGTGATTAAC
AGGTAAGACGTTTATTAGGTGGCACTCCTGGGATCAAAAC
CTGTAGAAGAAAAGGAAAAAAAAACCAACCACGATTGGGC
AGAGGGAGAAGTTGAGCTGTGATGTAGTCTCAACAGAGAC
CTAAGATGACCACATGAAGAGCTCTGGAGCTGGGATGGTT
CTTTAGAGTTTGCCCAGTTAAGGTAAGGGTGCCAGGACTT
TATAACCTCTGGATGATCAGTCACCAGATGTGGACTTCCC
TGAAAGAAGTGTGATTTGGGATGAGACAGTTTTTTTGGTA
AAGGCAATCTCTCAGGAGAAGTTTACAGCTGAAGACTGTC
TTTCATCAGTACTTCTAGAAGCTGGGGGAGTATGTCCTTA
ATTAGTAAAGAGGAATCTGGAGGCATATTATAGTACTCAC
CACAGACTACACCTCAAGCTGCCTGGATTCACTTCCTCAT
ATAGGTCCTGGGAGTGACTCTTCTAACATTCCAGAGGACA
AACTTAGAAAAGAAAAAAAAATATATGATGATAAACTACA
GTCCCCATCACTTTTGCTTATCTCAAGTCCATACATGGTC
TTCACTATCTCCCTTCTCTACCACTTATTATAAATTTCCC
TTACCCTCAGCTAGCACCTATGGTGGTCTTGGAGACTTCC
CTGGTGATGTGAACTAGATCTTCAACCCTGTGCGGTCTAA
TTCCCTTCCTCATTATCATTACCTTCTCAGACCAGAGTTA
CTGTATTTGTGCAATTATTGTCAAAACTTGATACAGAAAC
ACTCAAAGATACTTAAGTGTATTATCTGGCTGCTAAATAT
ATTCCTAATGTTCTCATTGTGTAACAGCATCCTGACTTAC
TCCTGCCAAGATGGTGATTCATTTCCTTACCTGCTGACCC
TTTGGCATGAATTGCCCAAAGTGCTAGACAGGAGCCATAG
CTGGGCCCTATTAAAATCCGGCAGCCTTTCATATCATCTG
GTGTTTAGGTCACATTAGTATTGCCAGATATGGTTCCCAT
AATGTGGAATATGCTGCCTTTGTAGCCCAAAGAAACCTGC
TAGGCATTTTACTTCCTTCTTCATGCTGATAATACAAATC
TTGATCATTTTTTCTTTATTTGGGGAGGATGGGTGACTCT
TATCATGCCATAAACACCATACATCCATAATTTTACTAAT
GCGCCAGGCCCTGAATATTCATAGGGTTTAACTCCAACTC
TCCAGGGAATATGCTTCTTAGCAAATCCTCCAACTAGCAT
CTATATTTGGCTCATCTGGTTCCATTAGCATGTTGTCAAT
ATAGTGAACAAATGTGGTATTCTGTATGGATGTCTAAATG
GTCTGTATCTCTTCATACTGTATTTAAACAAAGGCCAGAG
GAGTTAACACAGCCTTGAAACAAACATGTAATTGATTCAG
TTGTCCACTTTAAATGAAATTATTTTCATTTCCTCCTCCT
AATGATGAAAAAACATATTTTCCAGAGCAGTGGAAATATG
GCTGCATACCATATATCTGATGACATGTTAATCTGCTCTA
GCAAAGATACCACATCTGCCACTGGGTCCAATGCCTGGCT
GTGTTTGCAGTAGTCCACAGTAATAATACGTTTTGTTTTT
GAAGAAATCAGATTGGTGAATTAAACAGAGACTGATGGGG
ACCATCATTCCTGTATCCTTTAAAAAACTGTAAAATGGCA
CTAAGTTCAACCATTCATATTGGACAATATTTTTTTGAAG
TAACTATCTTGAAACAAGTATGGGAGGATGAGCTGTTTTC
ACAGACTTCTTAACTTTTCCCTTAATCCTATAGGGTAAAA
ATTCAATGTGGAGATTGTGCCAACTACCAAGCATGTCTGT
TACAATTATTATTTGGGGTCTGCAGAAATGACCACTGGAT
GAGTTCATAGACATGGTAAACACACTGTGGGCTGGACTTG
GTTATCCCAGGTCCCCACTCTGACAGAAAAATCATAATGA
CACTTTGACATCAATATCAGCTTGGAATCTGTTTCCAACA
GTCTTTAAAGTATTTGGATATTCCACTTTCCCTAGGATAC
AATTACCCAATAGAAGGCAGTAGTTCCCTTTGAGAAAATC
TGAAGTAGCCACTACCACATACATTTGTCATGATTTTGCA
GGGCTCCTCTAAAAGGGCCTCTTCTCAAGTCAATGGGTTC
TGGGTTTAAAAACTGGATATTGGACAGGGGATTGTAATTT
TTATTGGAATGATGGCTCTCAGCCTTGTCATTATCAACCT
TGAATTTGTTGTTTGATTTTACAGATAGAAAAGCACTCCT
GTTAGCTGTTGCTGTAGTTTGAATGTGCTCCCCAAAGTTC
ATTTGTTGGAAATTTAATTCCCAATCCCATTGTTGACAGG
CAGGACCTTTAAGAGGTGAATAGGTCCTGAAGACTCTCCC
CTCAAGATGGATTAAGGCTGTTATTGCAGGAGTGGGTTTG
TTATTATGGGAGTGGATTCTTGATTAAAGGATGAGTTCAT
TCCCGTACCTCTTCCCACACCCTCTCTTTCATGCATGTGC
ATGCACAAGCACTCTTTTTTTTTAAGATGGAGTTTTGCCC
TGTTGCCCAGGCTGGAGTGCAGTGGTGCAATCTTGGCTCA
CTGCAACCTCTGCTTCCTGATTTCATGCAATTCTCCTGCC
TCAGCCTCCTGAGTAGCTGGGATGATAGGCGTGCGCCATC
ATGCCCGGCTAATTTTTGTATTTTTAGTAAAGATGGGGTT
TCACCATATTGGTCAGGCTGGTGTTGAACTCCTGACCTCA
GGTGATCTGCTTCCTCCGCCTCCCAAAGCACTGGGATTAC
AGGCATGAGCCACCATGCCCGGTCCACATTTCCTTTATTT
CCTTTCTTTCCCCTTTCTACTGGTTTAGGAATTAAACATT
GCATTCTTTCCTCCCTTTTTTGGTATTTGCCTTTATAATG
CTAATGCACAAAGTTAACTAAATCTGTAACTAATCAATAT
CTCTCTTATACAACTGAATTAGAGGAATATAGAGTAATTA
AAGTCAATTATCTTGCTATCATCCATGATATTGTGTCATA
GTTTGATTCTACTTAGGACTGATACACGTCCCCACCCTTA
GGTACAAATGTGATTCGTATATGCCCACAAACATTCATCA
TTCTACCACTCTGGCTTTGAGTTTCTTGTTCATTTCTGGG
ACTTTGTGATATTTCCTTCTTCCTGCTTTCAATTTCAGCT
ATATAGTTTAAGAAAAGGTATGTGTTCTATCTAAGTCAGC
ATTTCTACATATTTGGAGCAGAATGAAAGCTTGATTACTT
CTGCTGGGGCCACCATATTGATCAGAAGTTTCCTCTTACT
AATCTTTGCTTTTTTTCAATTCTTGAAAGCTCTCTGGCAC
ATAGAGGATCATTCACGACATTCATTCATTCAAGAATTAT
TTAGTGAGCATCTCCTGGTAGCTGGTGCTAAGCCCTGGAG
TTAGGAAAATTCACTTCAGTGTGTCTGGAAAATGTTTATT
CTGTGGTTGAAAAGATGATAAGACGGTGTGTTTTTCATTG
GGTGCTGTTATAATTATCTCTTTTAGTTAAACATTCCTAG
GGACTAATTCACTTCTAAAATGAAGTAGACTGTGTAAGAA
TTTCCACTCTGTTAGGAATGACAGTAGAGTTTTGATCCCA
GTAACCTGCCTCAGGGAAAGCCTGTGTAATTGAAATTTAC
CAATAAATTTAAAATTCATTTTAGCCAAGACTCCACCTCA
CTTTTCACCCACTCTCCCCTTTCTCCTATCCTCTGATGCA
CCCATACACTCTTCAGGGATCTCTGCTTGATCTGGCATGA
AGTCAACTCGGGTGCTATTTTACTTTCATTTTCTATTTCT
CATTGTTCACAGTGCTTGTCTCTCCCTCCCAGAAGCCTTC
CATCACAAAGTAAGAACATGCAGGAAATCAATGTGTCTTG
AGCAATATTCTAAGCCCCTCTGGGAGGTGCAGCAAAGCAA
TAGAAAAACAAGGAGAGTCAGTCTCCCAATTTTTCATCTC
ACCATACCTTCCTCCAGAAGCACTTGACTGCCTCTGTCAG
CCTCCCAGAGCTGGCCCTCTGACTCTCTGGAGCTCCCTGA
CAGGTCCCAGGTGGTGAATATCATCTGCTTCTTGTTAGAA
TTCTGCTCTGTGTGAGCAGGTTTTGGAAGCAGCCTTTGAG
AGCTTGTTTGCCATCAGCCCTCTGACACTTCTGTCTCCTT
CACAGACACCCAGTAATTGGGTCCTCTTGGGTCATGAGCT
ACAAACACTTCTCCACTTACTCTACAAAGTTTTTTTTTTT
TTTTTCTTTTATAAAACATAGATTTGCAGCTAAACTGTTC
CTTTGTCATGCCCAAGAAGGTGTAAAAATCCATCTTATTT
TCTTTCTGGACTTTGGCTCAAAAAGAGAAGTTTTTCTTTT
TGAGTGGTCCCAGCCCAAGTGGCAAAATGAACTTTAAATT
TACCAAGTTAATTATTCCCGGCTGGGCGCAGTGGCTCAAG
CCTGTAATCCCAGCACTTTGGGAGGCTGAGACGGTTGGCA
CCATTTCAGTGCCACTCACCACAATTAGTAAGTAACACAC
CATCATTTCTGGCAAAGAGTTCACATAAAAACCAACCACT
GAGTCACAGAAGGAGAAAAAGTTCACCAGGCAAAAGTTGT
CAAAGTATTTCTGGTAGAAGAGGCTGAATGCACAATGACA
AAGATCAAAAACCAATAGAGATAATTCTGCTAACCACAAG
GAGTTTATCATCATAAGGCTGGAGATTTGGATGAAGGAGT
AGACAGGAGCAACACAAGAAAGAGCCTGGCATGCCATGAT
GGTCCTCCAGGAGTCTTTGAATATAATCAAGATGTAAGAG
TCATCCTGATTTGCATCCTATAGAAGAAAAAGCTATAGAC
AATTCAGAAGTGAATGCCATTAAGTCCTGATATGCTTCTG
TTGTTCCTGAAATAGCTCTGATTTCCATTGATGAGAAGTT
TAAATTCTAACCCTGAGATTGTGTAACTTCCTTCCAGAGT
CTGGTCGCTTGTATTTCATAAGCATTAAATGATCTGAAGA
ACAGAGTTCTGGACTGGAACAAAAATTGGGGACTTTTCAC
TCAACAAACTTTTTAAAAAACATGGTTATAATGTGTCATG
CTCTATGACAGTTGCTAAGGATACCAAGTCAAATAAGAAT
GGAAGCTACCACTCATGCAGGTAATAGCGACTTGAGAGGC
TTGAAGCTGGGGGATCACTTGAGCCCAGGGGTTGAACGCA
GCCTGGGCAATATGGCAAGATCCTGTCTCTTAAAAAAAAC
ATTAGGAGGGAGGTTCCAAAATTGCCAAATAGAAAGAGCT
CCAGTCTACAGCTCCCAGCATGAGCGATGCAGAAGACGGG
TGATTTCTGCATTTCTAACTGAGGTACCAGGTTCCTCTCA
CTGGGGCTTGTCTGACAGTGGGTGCAGCCCATGGAGTGTG
AACCGAAGCAGGGTGGGGCATCGTCTCACCCAGGAAGCAC
AAGAGATCGGGGAATTCCCTTTCCTAGCCAAGGGAAGCCG
TGACAGGGGGTACCTGGAAAATCGGGAAACTCCCACCCTA
ATACTGTACTTTTACAATGGTCTTAGCAAACGGCACACCA
GGAGATTATATCCCGTTCCTGGCTCAGAGGGTCCCACACC
CATGGACCCTCGCTCATGGCTAGTACAGCAGTCTGAGATC
TAACTGCAAGGTGGCAGTGAGGCTGGGGAGGGGCATCCAC
CATTGCTGAGGCTTGAGTAGGTAAAAAAAGCTGCCAGGAA
GCTCGAACTGGGTGAAGCCCACCACAGCTCAAGGAGGACT
GCCTGCCTTTGTAGACTTCTTTTGAGACACATCATCACTG
GCCGTCAGAGAAATGCAAATCAAAACTACGATGAGATACC
ATCTCACATGAGTTAGAATGGCGATCATTAAAATTCAGGA
AACAACAGGTGCTGGAGAGGATGTGGAGAAATAGGAACAC
TTTTACACTGTTGGTGGGACTGTAAATTAGGTCAACCATT
GTGGAAGACAGTGTGGCGATTCCTCAGAGATCTAGAACTA
GAAATACCATTTGACCCAGCCATGCCATTACTGGACATAT
ACCCAAAGGAATATAAATCATGCTGTTATAAAGACACATG
TACACGTATGTTTACTGCGGCACTATTTGCAATAGCAAAG
ACTTTGAACCAATCCAAATGTCCATCAATGATAGACTGGA
TTAAGAAAATATGGCACATATACCCCATGGAATATTATGC
AGCCATACAAAATGATGAGTTCATGTCCTTCATCCATAGG
ACATGGATGAAGCTGGAAACCATCATTCTGAGCAAACTAT
CACAAGGACAGACAACCAAACCTGTATGTTCTCACTCATA
GGTGGGAATTGAACAATGAGAACACCTGGACACAGGGTAG
GGAATGTCACATACCAGGACCTGTCATGGGGTGGGAGGAC
TGGGGACGGATAGCTTTAGGAAATTTACCTAATGTCAATG
ACAAGTTAAAGGGTGCAGCACACCAACATGGCACAGGTAT
ACATATGTAACAAACCTGCACATTGTGCACATGTACCCTA
GAACTTAAAGTATAATTTTTTAAAAAAGAAATAACCATAA
AAATAGGCAACCAGCCCTTGGGGCTGCTCCGTCTGTGGAG
TAGCCATTCTTTTATTCCTTTACTTTCTGAATAAACTTGC
TTTCACTTAAATAAATAAATAAAGTATCAGAAAATAAATA
AACAAATAAAATAAAAAAAATTAATAGGGGATGCAAATAT
ATAAAAGAACAAATAGCCCCTAGTGTGATGATATGTTCAG
TGATAAGAAGTATGTATAAAACCGTATGAGAGCACAGAGG
AGGTGGATAGCAGAGCTTTGGGGAGGGAGCTCCATAATGG
GTTCAACTTCTGGCTCTGTTACTAATTATTAGGCAAGAAA
TGTAATTTCTTGGGGGCATGATTCCCCTTATCAGCAAAAT
CGGAACATTGGACGATATCCAAGTATGCTCTCAGTTTTAA
AATTAGGTGATTAGAAAGTATCATTTTATGATACCACTGA
CTTAAAAATACTTGATTTACAAAATTCAGTATGTAGAAAT
ATAAGCTAAGCATCAATTTCTTCCCCCACCCCCCCACTCC
CTCTAGAGGTCAACTTCTGTAGCATATTTGGGAAAAATGC
CCTCAAATGATGTTTTGTAAGTTGAAAGTCTAGGTATTAA
AATTCTAAATGGCAGTTTTCTAGGCTAGCACATAGCAGCA
TAACACAGTGCTTTTAAGTATTAGCTCTGGAGTCTGACCA
GTCTTCTTGTGATCATGGGAACATGATTTTATCATGGTAA
ATAACTTCCAGGCTTCAATTTCAATTTCTTTATCCATAAA
ATGGGGTTAACAATTGGATCCACTTTTTAGTGTTGCTAAG
AGCAATGAATCAGTTAATACATGTAAGTGTTTAGAATTAT
ACCTGGACTATGATGGACACGAAGTAAATATTAATTATAT
CAATCTATAAAGAAGTTCAGTGATTTTGCATCCTTTTTGC
TTGTTTGTTTTAGGCCTGGGATACTTTCTACAGACAAGAG
CTTATCTAATTACAGTTGTATATTGTAAACCCCAGGGCAA
ACACTAAAAACATTTTTTAAGTAGTATAAATAATGTCAAT
TAGGAAATAAAATGGAATCATAAAAATGCTCAATTAACCC
AAGAGAAAAGAGAAAAAGAGTTAAAAAAAATGAGGAACAT
ATGGAAGAAATACAAAACAGCTAATATGATGGTAGATGTT
AATCCAACCATATCAACAATCACATTAAATATGAATGCCT
GAATGCACCAGTTAAAAAAGGGAGATTGTCAGATAGGATC
AAAAAGCAAACCCCAACAATATGCTGTCCTCAATAAATCA
ATTTTAAATAAAAGACATTTATAAAGTAAAAATTAAAAGA
AAGAAAAAATAAACCATGTAAACACTAACCCCAAAAGACT
GAAATAGCTATTTTGATAAGAAACAAAATAGACTTCAGAA
AAAGGAACATTATCAAGGATAAAGAGAGACATGACATAAT
GATAAAACAATCAATTTTACAGGAAGACATAACAATGCTA
AACGCTTATGCACATAACATCAGAGTTTCAAAATACATTA
GACAAAACCAAATAGAACTGAAAGGAAATAAAGGCAGAGC
CAGAACTGTAGTTGGAGACTTTATTACTTTTCTCTCAGTA
ACTGATAGAACATGTAGAGAGAAAACCAGCAAGAATATGG
AAGTCCTTAACAACATTATTAACCAGTTATACCTAATTGA
CATTTCTGGAGCAAACCATGCAACAGCAAAATATACTTTC
TTTTATAAGTGCGTTATAACACTCACCAGGATAGACTTTA
TCCAGGCTCAAAATAAAGCTCAACAAATTAAAAAGAGCAG
AAATCATACAAAGTATGTTCTCAGACCATAACAGAATTAG
CCTAGAGAAAAATAACAGAATGCCAATTAGAAAATCTCCA
AATACTTGGAAATTAAACAGCACAATTCTAAATAATCCAT
AGATCAAAGAGGAAGTCTTAAAAAAAATTAAAGTATTTTG
AAGTGAATGAAAATGAACCTGCAAAACTTCAACAAATATG
AGATGACTAAAACAGTGATTACACGGAAGTGCACAGTATA
AAATGGTTACTATAGAAATAAAAAGATCTCAGACCCACAA
GATATGTTTTTACCTTACAAAACTAGAAATAAAAGAGCAA
ACTATGTCCAAAGCAAGCAGACAAAATTAAATATAAATAA
AACCAGAAATGAATGAACTTGAAAGAAGAAAAAACATATG
ATCATCAATAAATGCAGAAAAATTATTTGACAAAATTAAA
CTTCCATTTATGGTAAAAACTCTTAGCAAACTAGAAATAA
AAGAGCTTCCTTAATCTGAGAAAGTGCACAATGAACATTA
AATGATGAAAGACTGATTTGTTTCATCCTATAGTCAAGAA
TAAGGTAAGGATGTTCTCTGTCTCTCTCAATATCATTATG
GAAGCCCTAGCCATGGAATAAAACAAGAAAATTAAGACAA
AAGAAGAGAAAAAATATTTATTTATGAACGACATAAGTAT
CTATGTAGAAAATCCCAAAAGAAGTCTACAACAACACTTC
TAGAACTAATAAAAGAGCTTAGCAAGGTCACAGAATACAA
AGTTAACAATTGGAATTCAAAGTTAATTAAAAAAAGCCAC
TTACTATAATGCCAAAAAGTTCTGAGGTATATAAATCTTC
AAAATTACATGTAGGATCTGTATGCTAACAACTGCAAAAT
ACTGATGAAAGAAATTAGAGTCCTAAATAAATTTAGAGAC
ATATCGTATTAATAGATTGTAAGACTCAATATTGCTAAGA
TATCAATTCTTCCCAATTTAGTCTAGAGATGAAACAAAAT
CCCAGAAGGCTCTTTTGTAAATATTGATGAGGTGATTCTA
AAATGTATGTGAAAAGACAAAGAAACTAGAATAGCCAGAA
CAGTTTTGAAAGAGAATAACATCCAGGGGACTTCCTTTCT
TTATTTCAAGACTTAAAGTTACAGTCATCAAGACAGTTGT
GGTATTGATGAAAGGATAAATGCATAAATCAATAGATCAG
ATAGCAAAAAATAAGAAATAGATTCACACCAATAAAATAT
AGTCAACTGATTTTTTATAAAGGTGCAAATGCAATTCAGT
GGAGAAACTACAGTGTCTTCAACAAACAGTGCTGCAACAA
TTGGAAGTCTATAGGTAAAAGAAAAGATAATAATCTCAGC
CTATATCTCACAGTTTCTACAAAGATTAGCCCTAAATAGA
TTATAGATATAAAATATAAAGCTATAACACTTCTAGAAAA
AAATAGAAAATTTGTGCCAACTTAAAGAGTTTTAGTTACA
TCACCAAAAGCATGATCCATAAGTGCAAAAGCTTAATAAA
TTGTACTTAATTAAAATGAAAAATGTTTGCTCTTCAAAAG
ACACAGCCTCAGACTAGAGAAAATATTTGCAAATCACGTT
TCTGGCAAAGCACTTCTGTCCAGGATATATAAAAACTCTC
AAAATCCGGCAATGGGAAATCAACCCAATTAAAAAGTGGT
TAGATTTTATTCTTTGTACCACACCAGTCTGTATTATCCA
CTGAACTGGCCTCACTCTGAAGACTAACACTTCTGCTAGA
AGTAGCTCCTGACTTACAGCTCCTTGTTTAACCCAGATAT
GTTAGTGGGAGAGATTTTGCTCCTTTAAGGGGTTTTTAGA
AGGAAGAGTTTTTATCCACTAAAAAGAGTTCACAGGATTT
CAAGAGCTCTCTATTGTATTATATTCCTCTTCCTATCTAA
TCCTTGCTTTTTAAGTCCAGATGGGAGAAATCTGTTGTCC
TGGATGTTGAAGAAGTTCGTTGTTGTGATGGTGTCTGACT
TCATCCTATCATCAATTCCATGGCACAAAGTGATGCCAAA
GTAATTCAGCAGCAGTTAAACTCAGAGGAGAAAACTAAAT
AAGCAGAGTAAGCTTTTAGCTGCAGAAATTAGAATAGATG
GGGTCTGCTTTAAATTGGGAGGACTCCAATACAGGAAGGA
AATGTCCCTTTTCCAATTTGAAAGACTTTTTTTTCCCCTG
AAGTCAGTTTAGCTCATATTTTGCTCTTACATACTTTTCT
TTGCGTATTAAGGTAGCAGCCTTCAACTCAATCCATGTTG
CATTTTATTAAGGTGGAATGTGTTGTTCACCAGAAAACTC
AACAGAAATTGGCTGTAAGCTCTGCCTCCTGGGTTCACAC
CATTCTCTTGCCTCAGCCTCCTGAGTAGCTGGGACTACAG
ATGCCCACCACCATGCCCAGCTAATTTTTTGTATTTTTAG
TAGAGATGGGGTTTCACTGTGTTAGTGAGGATGGTCTCGA
TCTCCCGACCTAGTGATCTGCCCCCCTCAGCCTCCCAAAG
TGCTGGGATTACAGGTCTGAGCCACCGCACCAGGCCTTAT
TTGTTACTTTCAAAAGGCCCACATGATACAACTGGAGAAG
TCCCTGTTTGTTTTTCTAAGTCACCAAAATGTATATAAAT
TATCTAGATTGGATAACAGTCTTGCACATCTATCATGGTA
CAATTTAATATGCATCTTTCCCAGTCCTTCTTCTCCCACC
CTAAAAAAATGAAACCATTTTATGATGCACTACACACCTT
CTGGGGAAACTCATCTTTAAATTTTGAGACAGTATAAAGA
AAATCTGGTTTTGTCTCGCAATTTAACTGACACCATTTTT
TATTCTGTATATTTAGAATAGAATTGTGAGAAATCTTTAT
AAAGTCATCTTTGATGTCTTCAAAAAAGAAAAAAAAAGTG
GCCAGACCCAGTGACTCATGCTTGTAATTCCAGCACTTTG
GGAGGACAAGACGAGAGTGTCACTTGAGCCCAGGAATTCG
AGCAGACCGGGCAACATAGTGAAGACCTTATCTCTACAAA
AAATCAGAAAATTAGTCAGGCATGGTGGCACACACCTGTG
GTCTCAATTACTCAGAAGGGTGAAGTGGAAGGATCACTGA
GCCCGGAGGGGCAAGGCTGCAGTGAGCTATGACTACACCA
CTGCACTCCAGCCTGAGTGACAAAGCAAGATCTTGTCTCA
ATAAAAAAAAGAAGAAAAGAAAAGAAAAGTAGTTAAAAGA
TCTAAACCATTTAACCAAAGAAAACATTTTTATGAAAAAT
AAGCCTGCAAAAGGATGCCCAACAACATAAATGATAGGAA
AACACAAATTAAAGTTACCATGATGTATTACTACATACCT
ATTAGAATGGTTAATTAAAAAAAAAAATAGCAATACCAAG
CATTGACAAAGGTATAAACCAACTAGAACTCATACATAGC
TGGTGGAAATGCAAAATATTACAGTCTCTTTGGGAAACAC
TTCAACAATTCTTACAAAGGTAAACATATACCTATGCTAT
GATCCATTAATCCCACTTCTAGCTATCAAACTAAAAGACA
TAAAAACTTATGTTCCTACAAAAACATGTACTTTGTATGA
ACATTTATAGGAGCTTTATTTATATTCTTCAAAAATTGAA
AACGTTCCAGATGTCCTTCAGCCAGAGAATTGATGAACAA
GCGATGGTAGATTTGTATAAGGGAATAATACTATACAGCA
ATGAGTAGGAAGAGACTATTGATTCACAAGCAACATGGAT
GATCTTCTTTTAATTTAATTTTTTTTTTTTTGAGACAGAG
TCTCATTCTATCACCCAGGCTAGAGTGCAGTGGAATGATT
TTGGTTCACTGCAACCTCTGCCTTCCAGGTTCAAGCAATT
CTTGTGCCTCAGCTTCCTGAGTGGCTGGGATTACAGGTGC
ACGCCACCACACCCAGCTAATTTTTATATTTTTCGTAGAG
ACACGGTTTCACCATGTTAGCCAAGTTGGTCTCGAATTCC
TGACCTCAAGTGATCTGCCCACCTTGGCCTCCCAAAATGC
TGGGATTACAGGCATGAGCCCGTCCTATGTGGACGAATCT
TACATGCATTTTGTTAAGTGAAAGAAACTAGATTCAAAAT
GATACATGTTATATGATTCAATTTATATGATACTCTGAGA
ATAGGAAAACCCTAAGGAAGAAAAATAGAACAGTGGTTTC
CAGGCATTCCATAGCAGGAGGAACAGTTGCCTATGAAGAG
GCAGCACCAGTGGATTTCAGGGCTGATGGAGCTTTCCTAC
ATGCAATTGTGGTAACAGACACATGGATCTATGCATTTGT
CAAAACCCATAGAGCTGTTCACCAAAAAGAATAAATTTTA
CCATGTTTGTTTCTTTGTTTTTCAGAAAATCCATAAAGAC
AATGGGGAGGGCAGGTGGATTCCAGACTGTGACAGAATTT
AATTTATGACAAAAGAATCACATAACACATGACCACACTG
AAGGAGATGGAGAAGAAAGGAAGTCCCCTGGATGTTATTC
TCCATAATGTATATAAGCCTATGATATTGGCTCCAACTAC
AGAAATTATTTAAGAGGTAAGTAAAGTGAATTGCAAGATA
AGAGAGTGAGAAGAAGAAAAATATCTGTTTCCACAGTCCA
AGTGAAAACACAAAAGCATTTGACAGAAGGTCTAGGCAGG
TTCCATCCCCATTTGCAGCCTTGCTTCCCTTATCCTCGAA
TCCGCCCTCCTTTCAAAAATGCCTCCTCCTTCAAATATTC
ACAGTGCAAATCCCCACCATTCTTCTAAGGTCAACCCCAC
AAGAATTAATCTTATACAAGAATCCATTCCTTTATCTCTT
GGTGAAGGTCATTCATAACAATACAATTCCTCAATCTAGA
TGAACTCTACGAGCATCAACTGTTCATAGGAAATGTTTCT
TCTGTTTATCTGGATATCATTCCCCCAAATACAACATAAT
TTACAGAGATCCTTGCCTAAACAGAGAATTATGTTTTAAG
TTATGTTAACCAAAATAGTGCTACCTGCCCCTTGAACAAT
CTTGACCCACAGCTGCCACCCAACAACCCCCATTTATGTA
TAAGTTATTTATTTTCTGATTTTAAAGTTCACCCCCAAGG
CTTGAGGAACAAAGAAAAAGACCCTATGAGTGTACCTTTT
TCAAGTCACCCAAATCTCTGTCTCCAGGAAACTGCCCAGT
AAAAGTTTCAAAATGACTTTTTTATATTCTTTGATCTGTG
GTTATCTGTGGTTAGTGGAAGAAAGTGCTAGAGTATTTTT
TCCTCAAATCTGACGTTCCAAGTGGTGAGAAATAGGGATT
AGGAAGCCATCATTGTTTGTTCTTGATACAATAGCTGAAG
TTCCTGATATTGCTCACCTGAAAATTTGAAGAGTGGGAGT
GGGGTGAAGACCTGATGTCTTAGATAATTTCCAGGTTCAG
AAGTAAAGTGCCAATAATACCAACTTATGAAAAATGATCC
TATGAAAAACCTCACTAAATCCACTAAACATTTATCTCAA
TAATTTGAAAACTCTTATTTCCATTAGTTTGACTGACTGC
AATTCCATAAAGTAGACATCTATTTATCAGACCTATATAG
TGCCACTCAACCAGGGATCCCTCTCTTGATGTAACTTTGT
TCAGATGGATCCTCTGCCCCATCCTGTACCAGTGATTCCT
TTGCACTCAAAAAATGGGAATACTATTTGGAGGCTAGGTT
AAAAATGAGAGTGAGGTAGCACAGAACAGGAAAAGGCTCA
AGAACTCTAGGAAGATGTTAAGAATGGAACTGAAGCTGAT
TTAGGGTAGTATGAACTTTCAAGAGATCCTGAACTAGGCT
GTGGCCCATATTCCTGACTCTGGTTCAAAACCTGTGAAAT
AAGAAGTGCTTGTTTTAAGACACTAAGTTTTGGAGTAATC
TGGTACATAGCAATAGAAACTAATACGATAATCTATGAAT
CTTATGGCCTTTTATATGTGCATATGTTTAAATGTTATAT
ATATATTTAATATATATATATAACTGTAATAGTTTGGCCT
GAGAATCTTCAATCCAGTTATAATGTCATTCTTGTGGAAG
AGCAGACTCTGAATTCTAAACTTTTTCCTTAAAAGCTATT
GAAGCATTGAAACACAATATATTTGTAAGTTGAGGATTTT
CTATATTTAAAGGATACTCTTTTAAAATATTTTATCAATA
TTTTCATAATCTTCATAGGGTCTAAGTTGAAGGATTCTGT
GTAATTTGATGTTCCTTTTATACTTCCTTCTGCATTTTCA
AAGTTTTTCCACAATAAATATATTCTACTTTTTCCCCCTG
GTAAACTCATATTAATTATTTTAAGACTAACCTGGCCAGG
TGCAGTGGCTCATGCCTATAATCCCAGCACCTTGGGAGGC
CAAGGCGGGTGGATCACCTGAGGTCAGGAGTTCAAGACCA
GTCTGGCCAAAATGGTGAAATCCTGTCTCTACAAAAATAC
AAAAATTAGACAGGCATGATGGCAGGTGCCTGTAATTCCA
GCTACTTGGGAGGCTGAGGTGGGGGAATTGGTTGAACCCA
AGAGACAGAGGTTGCAGTGAGCTGAGATTGTGCCATTGCA
CCCCAACCTGGGCAACAGAGTGAGATGCCATCTCAGGAAA
AAAAAAAAAAAAAAGACTAACCCAAATATTACTTCACCCG
AGGCTTGCCCTCTTCCAAAGCAAGATTTAAATGGCTCCTT
TCAGTTCTGTTTTGAACTTCCCTCTCTCCCACCACTGATC
ACACTATCGTAATTTACCTTTTAATCCTGTGTTCCCTGAT
GGACCATGTGCTTATTAATTGTATTCACGTGCTGTGAGTA
TAGCAAAGTGTTCATACACAGTGCAGGTGCTCAAGAGCCA
ATAATAACTATTCATAATAATAGCTTGTGAAAGAATGAAT
GCATACACAAAGGAACTTGAAAAAGAACTTTAGACATTTG
GAGATACTGCAGTTGTGCATTTAAATGGGTGACTATGTGT
GTGATGAAAACTGGACTAAAAGAGGCAAAATGATGTCTAA
ATGAAAAAATCTGATACATCATTTTTGCTTAAACTCTTCC
AGTGGTTCCCACTGTTCTCAGGGGATGAAAAAGGATTGAA
ATATTTTGGCCTAGCTGCTGTCTACAGCTATAGCATCTCA
TCTTTTCCACACTGTCTCTATCTCTTCTTCTCTTTCTGTC
TGCACTTCACCTACCTGGCCATCTTCTATTTCTTACCATG
TTTTCTCCACCGTTTTACACAGGCTGCTCTTTTCGCCAGG
AATGACATTTCCTTCACCTACTATAATTTCATGTTGTTAA
ATTTGCCACAGTTGTAATTTCCCCCTTATTTGTGTGATCA
TGTATTTGTCTGCCTGCTACTAGAGAGCACACTGCATGAG
AGAAGAAGGTGGCCTGTTTTTGCTCACCAGCACTCATGAA
TGATTGGATAACTTTCAGTCACAGGAGTTTATCTCTTGAA
TATATTCTCCAGTTGTATGATGAAAGGCTTGGGTTATCCA
CTATAGGAATTAACATGTAAGTGAGCTGGCAGGAGAGTAT
ATAAGGACAAGAGGGTACGGTCTGAAGGTAAAACCGATTA
AACCAGGGTAATCAGAAAGGAATGAAACCTTAAAAACTGT
GCCTGTCATGCCCCACCACCACTTCAAGGCTCTTGCTTCT
GATTCTGGAAACACAAAAGAAGACATGTTGACTAGATGAA
CCTCCCTGAGAGGCCTTTGTAAAATCATTATAAATCATAT
TAATATTCATAGACCAAGCACTAAGCACTGTTCTAAGCAG
GATACATGCATCAACTCAATCCTCAGCGCAAGCCTTTGAG
ACACATGGGAACTAAGGTGACACAAGAAGAAAGTGGTAGA
CCAGGAGTTCAGACTCAAGCAGTCCAGCTTATGCTGGACT
GAGAGCTGATAAAGCCTGCCATAAGAAAGGGGACTTAGAA
CATTCAGGGTTGCTTAGGGCAGAAAAATAAATAAATGTCT
CCTCCACTTTCACGCACTACATGCATGACAGTGGTTCTCC
TCTATTGGAAGTAAAGGAAGTTGAAGGTGCAGCAAACATT
TCTTCCAAGAACTGGGGCCACTTCTGTGTCTAAGATTAAG
ATTTCCCAGCCACTGCCATGTGTTTCCTCTCCTCCCCTAA
GTACTCCAAGACGTATATTTCATGTTCTCTATTATGTTAG
AGAATACTCAGTACGGATTCTGGGGTCAAACCAGCTAGAT
TAGAATCCTAGCTCTGATACTGGTTGTGCAAACTTAGGAA
AGTTGTTCAAACTCTCTGTGCCCGTCTGGAAAATGAAATC
AACAGCTGTATCATGCTACTGGGAGTATTAGTTAATGCAC
AGAAAGAGCTTAGCACAACATCTGTCCCATAATAGGCACT
GAATTACCTGCAGCTACTATATTTAGTTAGCATTCAATGG
CTTTTTTTTAATCCTATGAACAAACTTATCTGGTTTATAA
CATACCTCTTTATTATTTCTATATCCAGTGATAAGATTTT
GGTAATATCCCATTGTTGAGAACATGCTTGTTTCATGAAC
ATAAGGGTCACTGTGATGGAATAGACATGTGTCGAATAAC
AGAAATAATTTTCACTGTAAGTTATTGAGTTCACATGCCC
TTTGATCAACTGAATCACTGAAAAACAAAGCACAATGCTC
GTATCACAATTTCTTATTTTGAATTTTTATAAGCATGTTT
GCAGTTTAGAAGTACAATTATTTTCTTGATCATTGGTGTT
CAGTGCTGCAGCCAACTGTTTGTGTTCTCTTTTCTCCACC
ATGGTCAACTGGGGAGGTTGCCTGGTCCATTCCCTTTCCA
TCCATCATTTTCCAGTTTTCTGACACATGAACCCTTCCAG
GAGCTAGAAAGCAGCATCAAAGAAAGGTTGTGAAGCTTAT
TACTGTGTGTAAAGTACCTTGCAATCCCCGACTGAAAGAA
GCTATAGAAATGCAAAGAATTCAGTGTGATTTTATCTGCA
GAATAAGTTCAGGTCAGAACATCAGGCAGGATTTAAGCTC
TATCTCTTGCCTCTTTTGCTATTGTGGATTAAAGTCAGTC
CATTTTAATGTTCCTAAAATGTAATTTTTTTTCTGAGGAT
AGCTAGACATGCGATGCTGAAAAGGATTTAATTCATTGTG
TTGTCACAGGGATGATGATGTTGGCTCAATTTTGGATGTT
AGGAGAAAGCTGTAGGATTCTAAACTCTCCCCCTGTTGCA
ATTCTCACAATGCAATAGAATTAAGGGGAAGCAGGAGGGC
ACCTAAGCAAAATGTTAGGATGCTGGACAGTTTGAGAGAC
GGGTCAGAGAAGGTTGAACTTGGCAGAACGGCTCCCTGGT
GTGGGGCGTTATTGGGCCAGAATGGATGAGGATGAGAAGA
GAGACACAATCAGCCAGAGGATTGCTGAGTGCAGTTAACT
GCTGGAGGGTAATTCTGAACAAACCACAAAGTATTAAAAT
TTTTAAAAAAGACACCCTGGGATTAATTGTCATTCCACTG
GCCTGTGAGGCAACTGATACCAAATATAATTGAATTACTT
TGTAATTATTTCTTTTAGAGTATTTAACCTAAGCTAGGCT
TTGGAGATGGAATTTTTTCTCTCTCTCTCTCTTTTGCTTT
GCACTGCAAATGGTTTTGCATTATGGATATTTTTCTGCTT
TACTATATTATCTTGTGCAAACTACTCTGGTTTGTTTTCC
CCCCCCCCTCTTTCTTGCCAATGGGGTTGTTTACTTATCG
GAATTAAAGTCAGAAGTGAGCGTCTCTTGCCAGCAGGACA
GAATTTCTAATAAATATGTAAATAACACCTCTCTCAGCTG
TGGTTGCGGGCGCTGCTCTCACGTGCCCCACCAGGCTACA
GTCTGAGGCTCAAGCAGGCTTAGAAAAGAGAAGCGATTTC
ATCAATCTGCAGATCAGAAAGAAATCAAATTAAATCAAAG
CTGAGACAGCAAAGGAACAACGGTGAGGTGGTAATAAAGG
GCATATGTTCTTGTGGTTGTAGAGTTGGGCCATTTTCTTT
GGCCTGTGAGTGAAAGTGTCTGAGGGCCGACAAAGCCTGC
CATAAGAAAGGGGACTTAGAACATTCAGGGTTGCTCAGGG
TAGAAAAATAAATAAATGTCTCCTCCACAGGCAGGCCATG
ATCATTTCAATATAATAGTGGCAATGCCTTTATCAATCAC
CTGCTACACCTGTCTAATGCCCCGCTCTGTGCCAGTGATA
ATTAACATCTGGTGTCTACATTACATCTTGAACTCAAAAA
TCCATCTTGAGGGCCGTGGGCGATGGCTTATGCCTGTAAT
CCCAGCACTTTGGGAGGCCGAGGTGGGTGGATCACCTGAG
GTCTGGAGTTCGAGACCAGCCTGGCCAACATGGTGAAACC
CCATCTCTACTAAAAATACAAAAATTAGCTGGGTGTGGTG
GCAGGCACCTATCATTCCAGCTACTTGGGAGGCTGAGGCA
AGAGAATCGCTTGGACCCAGGGGGCGGAGGTTGCAGTGAA
CTGAGATTGTGCCATTGCACTCCAGCCTAAGCAACAAGAG
TGAAACTCCATCTCAAAAAAAAACCAAAAAAAAAAAACAA
AAAAGTCTTGAGGACATTTGTTGCATTTATCCCTCAGCAA
ACAAGGAAATGAAATCAAACTCCTGCAGAAGTTGGGCACA
CACCATTGAGTGATGCTTAAAAGCATGAGCTCGGCCAGGT
GCGGTGGCTCACGCCTGTAATCCCAGCACTTTGGGAGGCT
GAGGTGGGTGGATCACCTGAGGTCTGGAGTTCGAGACCAG
CCTGGCCAACATGGTGAAACCCCATCTCTACTAAAAATAC
AAAAAATTAGCTGGGCGTGGTGGTGGGTGCCTGTAATCCT
AGCTACTTAGGAGGCTGAGGCAGGAGAATGGTGTGAACCT
GGGAGGTTGCAGTGAGCCGAGATCTCACCATTGTACTCCA
GCCTGGGTGACAGAGCAAGACTCTGTCTCAAAAAAAAAAA
AAAAAAAAAAAAAAAAATGCTTGAGCTCTGGATTTCACTT
TGCCACTTACTTGTTCTCTGCCTCAGTTTTCTCATCTGTC
AAATGAATATTCATCCATTGAACAAAAATACTGATTGAGT
ACCACTCTACACCAGACCAGTTTTAGGGTGTGGGGATATA
GCCGGGACCCAAACCAAGGCCCTGCTGTCAGGAATGTCTG
CTCTAGTTAACAATAGTACCTACCACTGTGAGTTGCTGTG
AGCATTAAATAAATTAATAAACCCCTGGTATACAATAAGT
CTTCAATCAACATGAACTAGTATACTTCACCAAAAAAGGT
AGAGTACGGACTAGCAGGCTCCTTGGCCCATTGTCTAGTG
ACAGAAAATGTTCAGTCTTCAGTTACACAGGGATCCAGCC
AGATTATAAACAAGAGCCTTCCTTAAAGTTCTAAAACACT
TGGATCCACTTGAATCAGGTCAGCAGGTTCTAAGAGAACC
AGAGAGGTGTGTTACATGCAAGTGATTTGATTTTCACACT
CTTGCCTCTTCCTGTTGGGAACCCGTCTCAAAGCCTCAAA
GTCTAGAATATCTGCTTTGGTGATCTTGCCCTGGCTGCAA
TTATGTTTTATTTACTATCAGGCCCCAGCTGGTTCTCCTG
AAGGAGGTGTGGCCTCAGTTAACTGGCACAGTCAGCTTTG
TTTTCTGTTAGTCTGTTTCTTCCTGGAATAAAGTAGAATG
GGGTGATGGTGGGTGGAGGGGGAGGGGTGCCCCCCTTTCT
AATGCTCTGGATCTTTTGCCAGCTTAATGGGTTTTGCCAA
ATGAGTTCCCAGCAAGGAAATCCAGGGCTTCACTGGAACC
TGGTGTTGGAGCTTTGTCAGAATGGCACACTTGGGTGAGT
CTCTCTCCATGATATAGGGAAGAATTAATTAGAACCATAA
ATTCTGGATTACTAATCACTGTACATTGTAAGGAAAATAT
ATGCAGCTAGGTGTGGGTATTTTAAGGGCCAAATGCATGT
CTGCATACTTAGCACAGCTCCTCTGGGGTTTCTTGCCTTC
CTCTCTTCCCCTTTCTCAGGGTGTCTGACCCAGATGACAT
CCCAGAGGCTTTATTGGCTTATCCACTAGAAAACCAAATG
TGCCTTAGCTTTACAAGCCTCAAGGAGTAAATATTGTTAG
AAAGTGCTGGAATCAGCAAGCGGATTGGCTGTTACCTTTT
GGACTGAGGCCATAGCTAAAGAGAGAGATGTAATTTTGTA
ACATATTTAAACAGCAACCTTTGAGTATCATCAAGCCATG
GAGACAGGCCTCCCACTGCCACCACCTACCTCCCTCAAAA
GTAAAATTATTCGTTTAGACACTGGGCAAAAGACACATTT
CAAAATGAAATTTCTAATATCATAGAATGTTAAGCAGCTA
TTAAAATGATATTTACATAGAGTTTTTAATGATATGGAAA
AAAATCTTATAACCTTAAGCACAAAAAGCGGAATAGAAAA
TCGCATTAATATACAGAATGATCTTAATAAGGTTTTAAAA
GCATGAGGCAAATGTTTGAAAGAAATAAGCCAAAATTTCT
GGATGATGGAATTAGAAATGCTTTTTCTTGCTCTTTTTAA
AATATATGCACTTTCCAAATTTTTTAAATATGAGCACATA
TTACGTTAAAAAGTAATGTGAAAGTATGAAAAGTTATAAA
AATCCTCCAAATCAGCAAGTTGATCAAGGACCACTTATCC
ATCCCCAAATGGTGGCCTTTAAGAATGTTTAGGGCAGAGG
CAATGAATAGCCTGGTGAAGACATTTTTCTCTCTTTTTTT
TTTTTTTTTTTTTTGAGATGGAGTCTCGCTCTGCCACCCA
GTCTGGAGTGCAGTAGCGTGATCTCGGCTTACTGCAAGCT
CTGCCTCCCGGGTTCACACCATTCTCCTGCCTCAGCCTCC
TGAGTAACTGGGACTACAGGTGCCTGCCACCATGCCCGGC
TAATTTTTTTGTATTTTTTAGTAGAGATGGGGTTTCACTA
TGTTAGCCAGGATGGTCTTGATCTCCTGACCTCATGATCC
GCCTGCTTGGTCTCCCAAAGTGCTGGGATTACAGGCCTGA
GCCACTGCCCCTGGCCTCAACACTTTTCCATTAGGGCGTT
TTCTTTGTTGTTTCTGCCCCTGGGAGTGTTCTGGCTGTCC
AGGGACCCATGGCAGTATATCTAGCTTAGAATCGGTGATT
AGTAAGTGTTTTTGAAAAGATTATCTTGACAACAATGTGA
AGAGTGTATCAGAGAGGTACCAGAGTCGAGAGCCTAATAC
AAAGCTATATAGGCAAGAAATAACAGTAGAGTGGACCAGT
ATGGAGGGAACGATGATGAGAGATAAGTGAACAGATTTGA
GAGATAATTGGGAACCTAAATCAATAGGTCTTAATAATGG
ATTTCAGTTGGGAAATCAGTAAGAGAGTTAGTTGTCAAGA
GTGATGCCTCTGTTCTCACTTAGAAGTGGGAACTAAACAT
TGGGTACATATGGTCATAAAAAATGGGAGCAATAGACACT
GGGGAATACAAGAGGGCAGAGAGAGAAAGACAGGGAAAGT
TTGAAAAAACTACCTGTTGGGTACTATGTGTATTACCTGG
GTGATGGATTCATTAGTACTCTAAACCTCAGCACCACACA
ATATACCTTTGTAACAAACCTGCACATGTACCCCCTGAAT
CTATTAATAAAATGAAAGTCGAGAAAAGAAAAAAAAAGAG
TGGTGCCTCTTTTCCTGGCTGTGTAATAAATGGGATAGTG
AGTAATTCACTAAAAACAGCAAAATTGAAATATGATCTGG
TCGTTTATGGGGGTGAAAGGAATATCAACTATCTTTTACT
GTATAACAGTTTGTCCTACACTTAATGGTGTAAAATAACA
ACTGTATCTCAATTTCTGAGTATCAGGGGCTGTGTGGCTC
TGGCTCAGGATGTCCCATTAGGTTGTAATCAAGATGTTAG
TCAGAGTTGCATTCACCTGAAGGCTTGAGTGGGACTAGAC
AATCTATTTCCAAACTTTCTCATGTAGCTGTTAGCTGGAG
GCCTTCCTTCCTTAACACATGGGCTTCTTAAGGGAAAACG
GCATCTGGCTTCCCCAGAATGAGTAATCCAAGAGAGAAGC
TGCAAGAAATGAAATGCTTCTCATGACCTAATCCCCAAAT
TCATACACTGTCATTTCTGCTTTTATTCTGTTCACTAGAA
GTGAGTTACCAAGTCCAACCCACACTCAGGGTGGAATTAG
GCCCCACCTTTTGAAAGGCAGGTCGATTAAACTGTGGATA
CAGTTTAAACCACCGTGGGATGGGGTGCCAGATCATGAGC
TTAGTTTTTGACCTGCTAAGGTTGAGGGTCCATTAGGAAA
TGCAAATCTCAAGTATACATACATATGGAGCTCAGATAAG
AAACTGGGTCTTGAGACAGAAGATTGCAAGTCTTGCAGAT
TTACATGGTAATAGAAGATCTGAGCATCAATAAGATTACT
TAAGTACAATGTAAGAGAGTAAGATAAAAAGGATAAATAG
TTAAGGAACTCTAACACTTCATATCTGGTTAGAGAATGAA
TTTTCCAAGGAGATAGAGAAGAAAAAACCAGAAGAATGCT
GTATCATGGAAGCCAAGCAAACAGGACTATGAACAGGAGG
TGATAAGGAACTAATTTGGTGAAACACGAGGCTGGAGGAC
AAGGTGGAATAGGTTGAGTGTCTAAAAGTAGGCACTCATT
ACATATTATTTTAAATTTTTATTTTGAACTAAATTCATAC
TTACAAAGTATTTACCAAATAATACAGATTGTCTCTGTGT
ATTCCTCACGAAGCTTCTCATGTTAACCACTTACATAATT
ATGGGATAATTATCAACTCCATAAAGTTAACCTTGAAATA
AAACTGTTAACTAAACTTTAGGCTTTGTAAAAGTTTTACC
AGTTTTTCCATTATCCTTTTTCTGTTGCAAGATTCAATTT
TATTTAGTTGTGCTTCCTTAGTCTCCTCTAATCTATGACA
CTGCCTCAGTCTTTCCTTGTTTTTCATGAACTTGACACTT
TTGAACAGTACTGCTCAGGTATTTTATAGACTGTATCTCA
GTGTGGATTTATCTGATAGTTTGTCATGATTTGAATAAGA
TTATGCTTTTTTGGCAAGAATATCATGGAAAGATGTGTAT
TTCTCAAGGGCCCCATTACATCGATATATCTTATAACTGA
TGATATTAACCTTGATCACTTGGTTACTGTGGTATCTGTA
GGTTTGTCCTCTGTAATATTACATTTTTCCCTTTGTAATT
AATAAATATGTGTGGACATACTTTGAGGCTATGCAAATAT
CCTGTTTCTTCTCAAATTTTCTCCTACAATTTTCAACATC
CATCAGTGGATCTTACTTTCAAAAATCATCACTTTGGTGT
TTGCCTGATGGTGCTTTTTTTCTATTTTCCTCTTTCCCTC
TACTTTTATCATTGGATTATTTCTGTAAGAAAGAGCTGGG
AGGCTGAGGTGGATGGATCATGAGGTCAGGAGATCGAGAC
CATCCTGGCTAACACGGTGAAACCCCGTCTCTACTAAAAG
TACAAAAGATTAGCCAGGTGTGGTGGCAGGCACCTGTAGT
CCCAGCTACCCGGGAGGCTGAGGCAGAAGAATAGCATGAA
CCCAGGAGGTGGAGTTTGCAGTGAGCGGAGATTGCACCTC
TGCACTCCAGCCTGGACAACAGAGCAAGACTCCATCTCAA
AAAAAAAAAAAAAGAGCTGTCCTTTTCCCCCATTTATTTA
TTTATTCAACTATTTATATCAATATGACTCATGGATATTT
ATTATGTAGGTTAGAATCCAGACTGTCATTATTTTTAGGC
TCAAATATTAACATTTCCAGTCTTAACTATTAGGAGATAT
TTTTAGATCCTTTTTTTTTAAGCACTTCCTTACTTCCTTA
CTTTGTGACACCATAAGATGCTACAAGCACATCTTGTTTT
TTCCTGTCTCAGATTTCATATCAACCATTTCTCAGATAAT
GGTGTTTAGAAACCAAAATCTGGACACTAAGTATGCTCAT
TGCAATTGGTGTGTCATTACTTTTAGACACTTCAGCTGAC
ATAGCAAGGACAAACATCTATATATGCTAACCCATGTATA
CACATACATCTGTATTTCTGTTCTCTTTGTGTGTGTGTAT
ATATATACACACATATATATATATTCATATTTATATATAT
GTGCATGAGCACATGTATATGGTGTATGTGGGTTGGAATA
CACACACACACACACATATATATATGTATTATATGTGTGT
ACATAAACCATAGGTTTATACTGATACTTCTCAGTTCCAT
CTGACTCCACAGAATTCATTTTAGTCCTCCCCTATTCTTT
ATTTGTAGTTTCACTCTGATGCAAAAAAGCTAGCCCTTAT
TTGTACAATATATTTACATATTTGATTGATACTGGTATAC
AGAAAAAGTATATTAACACACTCCTGTGAAAAACAAATTA
AATGACTAGATTCAGCTCTTGTGGTCAATTCTTTTTGCCT
ATAGCCTTATTAAAGTATCCAGTCAAGATGATGTTTTCCA
AAGTTACTTCATTGGTTCTTTCCTTCTCTGTCCCCTTCAG
TCTGGTTATGTTGTTCATCTGCTATAGAGTTAAGTTCATT
TGTTACTTTTTTCTATTTTGTGTTGGGTCTCCCATCCAAA
TCCTGATTGGTTTGTTTATTTTGGTGGAATTCAAAGGGTG
TGTGAAACCTTATTGTGATTTCAAGAGCCAGAAGTTGTAC
TCAGAGAAGAAACCTCCTTCACCATTCCTGCAAAGCACTC
TGACTCACCTTCATTTCACTCCTTTCCCACAGACCTCCCA
CTCCAGAAAGTAACCAATTTCCTTAATTTGTGGTTTATCT
TTTATCCATTTTTTGTACAAATGAGCAGATACATGTGCAT
TTTCTTATAGTCTTTCTTACATGAAGGGTAGTATGCCATA
GATACTATTTTGCACTTTGCTTTTTCATTAATAGCAGATT
CTGGAAATCACTTTATATCGGTTCCTAGATATATTTTTCA
TTGTTTTTCTTAATGGCTATGTAGGACTCCATTGTGTGGA
TGTAGCATAGTTAACACAATGGGTATAAAAGAGTGAATAA
AATTTCAGAGTGTACTTGGGTCATTTTCAATATTTTACAA
TTACAAACAAGCTACAATGAATAACCTTGTGCATATGAAT
TTTTATATTATTAGATGTAAATATTCAGAGCACATTCCTA
GCTAAGGGGTATGGGTCAAAAAGTACTTACATACATAGTT
TTATTAGGTATTGACAAATTTTACTCCAGAGTGCTTGTTT
CCTTACAGCCTCACTAGCACATTGTGTTGCCATATTTTTA
AATGTTTTTTAATTTGATAGGTGAGAAATAGCATCTCTGA
GCTATTTTAATTAGTATATCACTCATTGTAAGCAATCTTG
CACATTTTTTGATTATTTGAGGACATTTTTATGAATTGTT
TATGTCCTTTTTACATTTAAATTTTATATTTATAAACTAT
CATGTTTTGGGTACCTTGGTCCTCAATTTTAAAATTTCTT
CATTTTATTGGAGATATTAACTCTTTGCCTGTGGTATATG
TATGTTGTGAATATTTTTGCCCAAGCTGTGAGTTTAATTG
TGGTATTTTTCATGATGAAACTTTTTTTTAATTTTAGGTA
GTCAGATTTACTATTCCTTCTGATATGTTTTGGCTCTGTC
CCCACTGAAATCTCATCTTGAATTGTAACTCCCACAATTC
CCACGTGCCATGGGAGGAATACGGTGAGAGGTGATTGAAT
TATGGGGACAGGCCTTTCCTGCACTGTTCTTGCGATAGTG
AAGTGAGTCTCATGAGATCTGATGGTTTTAAAAATGGGAG
TTTCCCTGCACAAGTTCTCTCTTTTTGCCTGCTGCCTTCC
ATGTGAGATGTGACCTGCTCCTCCTTGCCTTCCACCATGA
TTGTGAGGCCTCCCCAGCCATGTGGTATTGTAAGTCCACT
AAACCTCTTTATTGTGTAAATTGCTCAATCTTGGGTATGT
CTTTATCAGCAGTGTGAACATGGACTAATCCAATCAATTG
GTACCAGTAGAGTGGGGTGCTGCTGAAAAGATACCCAAAA
GTGTGGAAGCACCTTTGGAACTGGGTAACCAGCAGAGATT
GGAGCAGTTCGGGGGGCTCAGAAGAAGATAGGAAAATGTG
GGAAAATTTGGAACTCCCTAGAGTCTTGTTGAATGGCTTT
GACCAAAATGTTCATAATGATATGGACAATGCAATTCAGG
CTGAGGTGGTCTCAGATGGAGATAAGGAACTTGTTGGGAA
TGGAACAAAGGTGACTTTTGTTGTGTTTTAGCAAAGAGAC
TGGCAGCATTTTGCCCCCACCCTAGAGATACGTGGAACTT
TGAACTTGAGAGAGATGTTTTAGGGTATCTGGTGGAAGAA
ACTTCTAAGCAGCAAAGCATTTAAGAGGTAACCTGGGTGC
TGTTAAAGGCATTCAGTTTTAAAATGGAAACAGAGCATAA
AAGTTCAGAAAATTTGCAGCCTGACAATGCTATAGAAAAG
AAAATTCCATTTTCTGAGAAGAAATCCAAATGACTACAAA
AATTTGCATAAGTAATGAGAAGCTGAATGTTAATCACCAA
GACAATTTGGAAAATGTCTCCAGGGCATGTCAGAGACCTT
TACAGCAGCCCCTCCTATCACAAGCCAGGAGGTTTAGGAG
GAAATAATGATTTTGTGGGTCAGACCCAGGGTCTGTCTGT
TGTGTGCAGTCTAGGGACTTGGTGCCCTGCATTCCAACAG
CTCCAGCCATGACTGAAAGGGGCCAAGATACAGCTAGGGC
TGTTGCTTCAGAGGGTGGAAGGCCTAAATCTTTGCAGCTT
CCACATGGTGTTGAGCCTGTGAGTGCCCAAAAGTCAAGAA
TTGAGGTTTCGGAACCTCCTCCAAGATTTCAAAGGATGTA
TGGAAATACCTGAATGCCCAGGCAGAAGTTTGCTGTGGGG
ATGGGACCCTCATGGAGAGCCTCTTCTAGGGCAGTGCAGA
AGGGAAATGTGGGATCGGAACCCCCATACAGAGTCCTTAC
TGGGGCACCATCTAGTGGAGCTGTGAGAAGAGGGCCACCA
TTCTCCAGACCCCAGAATGGGAGATTCACCAACAGCTTCC
ACTGTATACCTGGAAAAGTCACAGACACTTAACACCAGTC
AGTGAAAGCAGACAGGAGAGGGCTATAACCTGCAAAACCA
CAGGGGTGGAGCTGCCCAAGACTGTGGGAGCCCACCTGTT
GCATCAGTGTACTCTGCATGTGAGATATGGAGGTAAAGGA
GATCATTTTGGAACTTTAAGATTTTGGACTTGCATGGGGC
CTGTAGCCCCTTTGTTTGACCAATTTCTCCCATTTGGAGT
GTCTGTATTTACCCAACGCCTGTACCCCCATTGTATCTAG
GAAGTAACCAATTTGCTTTTGATTTTACAGGCTTATAGGC
AGAAAAGGCTTGCCTTGTCTCAGATGAGAATTTGGACTGT
GGACTTTTGAGTTAATGCTGAAACAAGTTAAGACTTTGGG
GGACTATTGGGAAGTCAGTGAGTAGTATGACCCCTGTTTC
ACCAGTGAAGGAACTGATATTTATGAAGTCAAAAATTTCT
TTAACAGGTTTTGAAATGTGAGGACTTGAGATTTGGGAGG
GGCCAGGGCAGAATGATATGGTTTGGCTGTGTCCCCACCC
AAGTCTCATCTTGAATTATAACTCCCACAATTCCCATGTG
TCATGGGAGGGACCTAGTGGGAGGTGATTGAATTATGGAG
GTGGGCCTTTCCTGTGCTGTTCTTGTGATAGTGAATGAAT
CTCACGAGATGTGATGGGCTTAAAAACAAGAGTTTCCCTG
GACAACCTCTCACTTTTTGCCTGCAGCCATCCATGGTAAG
ATGTGACTTGCTCCTCCTTGTCTTCCACCATGATTGTGAG
GTTTCCCCAGCCATGTGGAACTGCAAGTCCATTAAACCTC
TTTCTTTTGTAAATTGCATAGTCTCAGGTATGTCTTTATC
AGCAGCATGAAAATGGACTAATGTACCTTCCTTTTGTTAC
CTCTGAAATTTTATTCACTCATTACATATTTATTGACTTA
AATTATGCTCCTTTTCCCATTCTAAGCTAAATTCTCACAC
TAAACATGTTTAATCATCCAAGGAAGTAATAACCTTTATT
TAGTCCTTGAAATCCCTCTCCTACTCAAACAAAAACAAAT
TAGAATTATCCTGGGTAGTCTCTGAGCAGGTTTATTAGGT
TACAAACTTTCACCCAACCATTTCTCATTTGCTAACTAAC
CTTAGATTTCTGCTTAAACAGATTTCTTGGCTCTGTTTAA
TATGTTATTTGTGACTCAGAAACATTCTGTCTCCTGGAAG
AACAGAAATCCCTTAGCAGTTAACTGCCACCTACTACCTA
CCTAAGAGTTAGCAAAACCAATGCTTAACACAGATTATAG
TCAATAGATTCCATATATGTATATAAGCACATGTTTTACG
GAAGACCATAGTGTCAGCAACAATCATTGAATTTCAGCAT
GATTAGTTTCCTGCTTAAAAATAAGCTCCATGCCAGGTAC
TGTGGGTCCTATCAGAGAATTATAACATACAGCCCCTGCC
CTTACGGAATTCACAATCTTCTTAAAAAGCTAAAGTAAAC
ACACATGAGAGAAATATATTACAACAGAAAATTGTCTATA
ATCAAGAGCTTGCCTCTAGAATCCAGAACGCTGGCTCTAG
CACAATAGTCATTATTTCAAAAAAGAGAGAAATCAGTGAG
GGCTGGTCATGCAGTGAATCTTGAGCTAAGCCTTGAGAAA
TGGGTAGGATTTAGATGGGCAGTGAAAAAGGAAAGTAGGT
GGGAAGAGCATCATTCACTCATTTCACCAAACTGTACTGA
ACTGAATACCTATTATGTGCAAAATAGTAAACACTGGCTA
CATGTAAAATACAAAAATGTTACAACTCCTGAGCTCTGTA
GAAAGTACACACACACACACATTTTGCAAGATTTCCTCAT
TATTTTAATGTTTTCAAAGTATACTTTGCTGAAATATGTA
AAATGAGATTTATCCAAGCATAACCTCTAAAATGTTACAG
GTGGTTTTGTCTCGTATATTTGCAAAACCTAGAGAATGTT
TTAAATGTTTTAGTCTTTAAGAGACCTTCTCAAATTTGTC
CATGTCCCCCTTTTCTTTTTTTTTCCCCTTAACAATATTA
TTAAACAGTGAGTAGTATAACCCCTGTTTCACTGGTGAGG
GAACTGATATTTATGAAGTCAAACATTTCTTTAACAGAAG
GGATAGAGGAGGACCCAGGGCCACAGTGCTGAAGTAACTC
ATGCTAGTCCACCTTTTGGGTTAGCCTAGACAGAATAGAT
AGAATCTAGACAACTCCGAAGCACCAGCCCTGGTGTGTAT
GGATAGTAGACCAAGCACGATTCTGGGTTGGTCTTTAACT
ACCTCTGTGATATGAACAAATTCCTTTCCTTTTCTAGAAC
TCAGTCTCATCTGAAAAATGAGGGGTTTGGACCGGATATT
CTCTAATGCCCCTTGAGTGGTAATCATCTCTTGTTTCTAA
GCTCCCAGACAGCTCGTGCTGCATTTTGCTCTGTTCAGTC
ATCAGAATATTCAGAGGTACAGGGCCCAATGCTGGGAAGG
CACCTGGGCCAGTTGACCTCTAGAAACACCCTCACCTCCG
TATTTGCCAGTGAGTCCTCATGAGTATGCTGCCACTTACA
TCACTCCAAGAACCTTTGATGCAGTAAGTGAGAGCCTTGA
GCTGCAGAAAAACAGGTAGGAACACCGTGGAGGAAAGAAG
TTGCCTCTGATGTGGGTATCTCAGGTTAGAGGATTTTGTA
CTGAAGTAGCAAGAAATGTGATAAAAAGAATCACTGGGAA
AAGTGAAGTGTCCTAGCCCCTGTTCTGAGAAGCACTGTGA
AAAATAAAGTAGAAAAAGCCAAATTTCCAGATCATCTAGG
GAAGCTGAAATCCAGCAGTAAGATATTAAACACAAAATAA
CTAGAGTTAACATGAGGCGTTATTGGTTTGGGAAGATGGC
TATTTCCCCAAGGTCCATAATTAGAACCAGGAACTTTTGC
ATGTAATTAAGAGTAAGAGATTGTTTTAACAATCACAGCT
GAGCAAGTCTAAAACTTTTTTTTTTCCAACTACCATTTGG
GATTAGGGGTGGTTTGGCTTTTTTTTTTTTTCTTTCTCTC
ACTTGTGAAATGTGAGAGTTTCCTGACTATTAGGAAATTG
AAGCTAATTCTACTTCCACAAGCATTTTTGTTGCTAATAA
TAATAGGATATGTTTTGCATATGTGATGTGAAATCAACAA
GGTGCCCTACAGAAGCAAGATGGCCTTTGAGGCACTTTTT
CCCCCTCAAGATAAGCTGTCACTGAGCAGCTGATTAATTA
CTGCAATAATCATAATTTTTAAAAATTAAAAAAAAAATTC
TCTTCCCATTCATTAAGTAACTGCAGATAGGTGCCAGAGG
TAATTATTGTCTAGAAGTACTTCCGAATTATCTTTTCTAA
TCCAGCCATGCTGACATTTTTGAGAGGAAAAAAAGTGTTT
AGTCTTTCCTCTTATGAACAGGATGACATTTGAATATGCA
AACAGTGTCAAAGTCTGCCCTGTGGATGTTTTCTGGAGGT
ATGATTTATGAGGCCAGCCTATTGTATTTGCTATCACACT
AGGAGAAAGGTCATAAAACAAAGAAGCTCTACCTACTGGG
GTCTACAGCTCATCGTGTGATATTTTAATTGTTGCTCTTG
CACTGACTTCTAGGCATGCTTCATGGGGTGAACTGCATGG
ACACTAATTTGTCTGGGCTTTGCCTATATTCTCTGATATT
TGTGGTGTAGTTTGTGCCTACTTTCAGTCACTCCTGGGAT
GTAAGTCAGGGATGGTGAGTATAAAGATAGCACACGGAAA
ATCTAAAAATCTCATCTTAGTTGATGGGTTCAACTTTCCC
CCAAGGGAATTAATCATTTCTGAAGTACACAACTGATATG
GTTTGGCCATGTCCCCACCCAAATCTCACCTTAAACTGTA
GTTCCCATAATCCCCATGTGTCGTGGGAGGAACCTGGTAG
GAGGTAATTGAATTATAGGGGTGGTTACCTCCATGCTGTT
CTCATGATAGTTCTGATAGATAGAGATCGGATCGTTTTAT
AAAGGGGTTTTCTCCCTTTTGCTTGGCATTTCTCCTTGCT
GCTGCCATGTAAAGAAGTGTTTGCTTCCCCTTCTGCTGTA
ATTGTAAGTTTCCTGAGGCTCCCCAGCCAGGCTGAACTGT
GAGTCAATTAAACCTCTTTCTTTTACAAATTACCCAGTCT
TGAGTATGTCTTTGTTAGCAGAGTAAGAATGGATTAATAC
AACAACATATTAGCAGCTCTAAACTTGACATCATAAAACA
TCTGAGCTGCTCGTTGGCAATTCACCTTCCAAGAGACTGA
CTAGTTGTGCCCTTCCATAGACTCTATGGTAAATACAACC
GAAGTCAATATAACCACATTATAACCAAAATATAATCACA
CTCTTAGAGTTAGAAAACTCTCAGATGTCATCTTCCTTCC
ACAACATGACTCTCCTCTCTAACACTCCCAGAGTGGTCAT
TCGATCTCTGCTTAAATATCCCCAACGATAAAGAATTCAC
TTCCTAGTCTTCAAGAAGCCCCATCCATTTTTAGACAGCT
CTGAAACTATAATTTTATTTTTTAAAGCACTGAAACTTTT
CAGTGTGAATTTTGCCAGTTTCCTCCTAGCTACATCCTCT
AAAACAATGTAGAATCTTTCTCCCATATTTCAAATAAGGC
TCAAAATAATTTATTACGTAAATCTATTCGGTGCTCAGCT
AAACATTTTCTCAGCTGAGAATGGTTTTGTATTCTTTCCT
AATTTGTTAGAATAACACTTACCTTAAAAAAAAAAAAAAA
AAAAAAACCACTACAGTGGACATAATAAATTGTGGTCACA
TAGAGGTTCTTGGTGTTACATATACTTTCTAATCTCCTAG
ACATAACTTGACCTCTTTATCTCCCACTAGAGAGGTTTAT
TGGAAAGGGGAAAATGTAGCATTATTAAAACCTTGAATGT
TTATCATAGTGATCTTAGCTACAAATAAAAAAAAATCCAA
CTCAAATCAGTTTAAAAATTTTTTAAATGTATAAGCTTGC
ATAATAAAAATTGTAGGAGTGGGGTGGGATTTCAGTATTG
GTTAATTTGGTGGTACAATAATGTCATAAAGGATCTGGTT
CTTTCCACATCTCTGCTTGGCCATCTCTACTGTTAACTTT
AATTCTGATTCCTTTCATGCTTATAGAAGAGCTGCCAGTG
GCAAGGTGGCTATTCGCTTTCTTCAAATGCCTGACAGGAG
GGAAAGACTGGCTTCTCTTTGCTATATCAAAGAACTAGGA
AAAACTTTCTTCAGCAAATTTTTCAAGCAGTATCACTAAA
CAGAATTGGGTCACATACCTATTCACAAACATCAGTGGTG
AAACTGATCCAAGAACCAAGCTAAGACCCATCAGAGTCCA
CCCCAACACCCCCAGAGCTGGAGATGGGGTTTTGCCCTGA
TTCCTATGAGGGTGGGTATCTGAGTCCATTTGGGCTGCTA
TAAAAAATACTTTAGATTAAGTAATATGGTACTATATTAC
AACATATGATATAGTAAATAATATACATTTATTTATTACA
GTTCTGGAGGCTGGGAAGTCCAAGATCAAAGTTCCAACAG
ATTCAGTCTCTGGTGAGGGCTCTCTCTCTGCTTCCAAAAT
GGTACCTTGTTGCAGTATCCTCCAGAGGGGAAGAACAATG
TGTCTGCATATGGCAAAGAGATGAAAGGGCCAGACAACTC
TCAGAAGTCTCTTTCATAAGGGCATTAATACCATTCACAA
GGATGGAGCCCTCATGACTTAATCACTTTACAAAAGGCTT
CACCTCTTAATACAACCACAATGGGTATTAAGTCTCAACA
TACGCATTTTGGAGGGACCCATACATACAATGCATAGCAG
AGGATGATTGGGTAACTGATACAAGACTGGAGTTTTAAGT
AAAAGGTAGACAACCAACATTATGTAGTAGACTGTTGTAA
CAAAGCTAAATATTCAAAGTTCAATGTCTTTTTTTTTTTT
TTTTTTTGAGACAGTCTCACTCTGTCGCCCAGACTGGAGC
ACAGTGGCATGATCTCGGCTCACTGCAACCTCCACCTCCT
GGGTTCAAGCAATTTTCCTGCCTCAGCCTCCCAAGCAGCT
GGGATTACAGGCATGAGCCACCATGCCTGGTTAATTTTTG
TATTTTTAGTAGAGACAGAGTTTCGCAGTGTTGCCCAGAC
TGGTCTTGAACTCCTGACCTCAAGCAATCCTCTTGCCTTG
ACCTCCCAAAGTGCTGGGATTATGGCATGAGCCACCGCAC
TGGGCCTCAATATCTTGTAATTAAAAACAAATTTTTTTGG
TATATCTCTTGAGTCAATTGTTTGTCTCTTGCCTCCCAGC
TCCATTTTTCCCCCTTCTTTGCGTTTCTTTACAACACAAT
AGTGGGAAGTATGCCTGTAAACTATGTTTCCCAGACTTCT
TTCCCAGCTGGCTTACAATTCAACATACAGATAGATTCTT
AACTTTATACAAGTTGGGGTGATGGTCATGCTTTGCAAGC
TCTAAAACATGGTGCCAGAATTTCTAACAGCTGCAGTAGC
AGAGCATGCTCCAGCAGCCTCAGTGACCAGCAAACCTGGG
CTCTATGTAGCACCATCTTTCATTAAATTCCTCCAGCTGA
AGGTATAATAATAGCTCCCTACAATTACATGTATTTCTTT
TTTACCCTTTTTGTTTCTTCAATCCTTCCCATAATTTTGT
AACCACATCTCTAAATTAAATTTCCTCTGTTTGAAATATC
TATACTGGTTTCTGCTTTCCTGCATGAATGCTAACCAATA
CAATTTTGAGCTAATCATAATTCTATGAGTCATAACCAGG
GATCCACTGCCCTGAAAATCACTGTTTCTCTATCACAAAG
CATGCCTAAAATTTGAGACGTAAATTTACTGCTTTGCAGG
AGGTAACAACGAATAACTTCTGCCCATATCACCTCTGTTT
TATTTAGCATTTGCTTTTTTGAAGGGGAAGGTGGGGGGTA
GTTGCAAGGAACTGAAATTCACTGAAATTATTGATAATAA
AGAAGATCTTTAAAATATTTATTATTACTAATATAATAAA
AACGGATTGTGCTAGTTATTTTTATATGTATGGACTGGAA
CTGAAACTGGTTCCTTCACTCTGTCAGAAGCAATGTAGTT
CCAGAAATTCATTGTTCTTTTTTCCTCAAGGGCCACATGA
GCACTCTTATGAAGAGCATTTACTCCATCTCCTCCTATTG
ACACTTTTTTTTTTTTTTTGAGGTGGAGCCTCGCTCTGTC
TCCCAGGTTGAAGTGCAGTGGCACGATCTCAGCTCACTAC
AACCTCTGCCTCCCAGGTTCAAGTGATTCTTCTGCCTCAG
CCTCCCCAGTAGCTGGTATTCCAGGCACCTGCCAGCATGC
CTGGCTAATTTTCTGAATTTTTAGTAGAGACAAGGTTTCA
TCATGTTTTCCAGGCTGGTCTTGAACTCCTGACCTCAAGT
GATCCACCTGCCTCAGCCTCCCAAAGTGCTGGGATTACAG
GTGTGAGCCACTGCGCCTGGCTGACACTTGTTTATTCTTT
CATGCAACTCTTTATACTTTTTCTCACCTCATAGTTTCTC
CATATTTATTGTTTCTGTTTCCTAATAGTATAGGCTCCAC
CTGATCCCTATAATTATCAAATCTGTTGGATCCTCTAGTA
TTTCCCAATTCAAAAATCTGGAAGGAATAAATCTGACTGG
CCCACCAACACTCTCTTGGGAAAGAAATGCCATAGATCTT
GGACTATCCTGGGTATTGGGTACCCTTGGGTCAGAGACTA
CGTGAGGTCAAAGCAGCTATGCTCTGGGATAGCAGGAAGA
GTATTTGTTTCATGATCTAAATAAAGCCTAATGACTTGTT
TTACATCAGGGGCAGAAACAATGTTGACATGTCCAATGCA
AACCTCAAAAGACTGTGACCTTTCCTGCCACACATTCACA
CAGCCGCACAGAACCCAAGTTGAATACTGGTATGGTTTAG
CTGTGTCCCTACCCAAATCTTATCTTGAATTGTAGCTCCC
ATAATTCCCAAGTGTTGTGGGAGAAACCCGGTGGAAGATA
ATTGAATCATGGAGACAGTTTCCCCCACGCCGTTCTCGTG
GTAGTGAATAAGTCTCACGAGATCTGGTAGTTTCATAAGG
GGAAACCCCTTTCACTGGGTTCTCATTTTCTGTTTGCCTG
CTGCTATGTAAGACGCACCTTTTGCCTTCTGCCATGATTA
TGAGGCCTCCCTAGCAATGTGTAACCATGAGTCTATTAAA
TCTCTTTTTTTTTTTTTTGTAAACTACCCAGTCTCAGGTA
TGTCTTTATCAGCAGTGTGAGGACAGACTAATACAAGTAC
TGTGTTTTGTGATTTTCTTTCCTTTAAGGTCTGCGTGTTA
ACATGTATAAGAACCTCATGGAGGCACATGGGGATTATTT
TCTCTGAACCATTAACCATGTTAGGAAATGTTCTAGATCT
TATGTCCCAACAAATATGACATGGACTGCACATATTAGAT
ACTAAATGTATTAGGTACATGGAATAGTTTAAAAATAAAA
AACACAGGTAAATCTAGGTTCAAAATAACTTTAAAAATAA
GTTAAATAATTTATTTAAATACTTTTTTAAAAGATAAATT
AAATATCTCAGTTAGACGTGGTGGCTGATGTCTGTAATTC
CAGCACTTTGGGAGGCCAAGGCAGGCAGATTTCTTGAGCC
CAGGAGTTCAAGACCAGCCTGGGCAACATGACAAAATCCT
ATCTCTACTAAAAATAAAAAAAATTAGCTGGACATAGTGG
TATGCGCCTATCGTCCCAGCTACCTAGGAGCCTAAGGTGG
GAGGATCACCTGAGCCAGAGAGGTCAAAGTTGCAGTGAGC
CGTGATCACACTACTGCATTCCAGCCTGGGTAACATAGCC
ACACCCTGTCTCAGAGAAAAAAAAAAAAAAAAAGCAAGAA
AGAAAAAAGAACGAAATTCTGTATATGTGAAGCCACATAT
AAGAAATGTACAATAGTCACCCCCATTGATGTTTATATTC
TAATTTAAAGGGGAGATATACAAAATAAATGATTAAATGA
TATATTTACATGAGATACCTAAGGTTTCATATTGAATCAG
GTTTTTAAAAATGAACTGTATCATGTATAGAAGATATGCA
TGATATCCTTAAAACCTCTTAAAAGGAGCTCTGAAAAAAA
AACAACTGATTACACGTATCCCATTGTTTATTTTCAAACG
TTTCAAAATACCAAAAGAAATCTAGATGTGCAGGACCGTA
CATATTCCACTCAGATGGACCACCTAATACTCCTCCTTAA
GTCTTTCCTTCCTGTCACCTCGTTATCTCATGCAGGATTC
CCTTCCTTGATTTTCATGCATGTCTCTAAATACACTCCCG
CCCAGTGCATTTTTAGTTCCTCCTTTCCTGATACCCTTTT
GGTTAACTCTGGTGTCACTCCCTCATATCCATTCTTGCTT
CCTGGACTGCCTTAGACTATTCCTCTTTTCCTTTCATTTT
AGTTTTTCTGCACTTTACCCCACCCAGTGGCTGGTTTGTG
ATACAAAGTATTGATGGATGCCTGAGAAACTGAAAATTGT
TCCAAAAGATGTGAAGATGATCAATCTGAAACCAATCCAT
GTTTAAAATACAGCTTCTGAGCCAAGTCTAAAGGGACCTG
TTAAAGATACTGACTGAGGCTATGAACTTAAAAGTCAAAA
TCCCATGCAAAGCATGGATTCCATGTCTTGTGTTGACTTA
GGAGATCTTTGTTTAGATCATCTCCTCCATACTCTCCTTT
AGAATTTAACTTGTAAAAATAAATGTCACAAAATCTAAAA
TAAAGATCACTAGACTACATTTCAATTCCACCGTACCGTT
TCCCCTTCAACTCCAGGCTATTCATTTTCTAAAAATTGTT
ATGTTTTACGCTGCTCAGAAGAATAAAGCCTTTTTGACCA
TTTTCAGCATTTTTCTTTGCTTTTAATCGATATTTGATTT
TTTTTTTTTTTCCTTCTCTCGTGCCCTCATGCCTCTCCTG
GCACATTGACATACCCTGTTTGTTGTCTCCTTTATTTTTT
TTGTTTAATCTGAAGAGAAAAGGTGGCTTCTTTTGCCAGT
AATGTAAATCCAACTTCCTGATTATTCAACTGAGATCAAT
TTCTGCCTGGGAGACTGAACATACTACATTCATGAGGCTG
CACATCTGTCAATAGGAGTGAGATGGGCAATCTGTAAAGC
AGCAAACAGCCAGCACGTGGACCGAGGGCACGCACAGGCC
CACTGGGAGCCAGCCTTCACCTGCTGCTTTCCCAGTCTTC
CCCCTAGAGGTGTAGGCTGTTTACATATTCTTCAAACCCT
CAGAAATTGCCCATAATCTAAACGTACAAATCTGCTAATA
AAACACAATGGCACTGGAAAGGACTTTCACAGGAGTGACT
GGGTGTTTTGTCTGTAGGCATTATACTGTGTCACTTTCAG
GATGGCAGGATTTGAGCTAAAGGGAAGTATACTGACTGGC
ATGAGGACAGGATTTGGGTCAAGAGCCTCTTCATGGATGG
CAGAGAGCATGGGAAGTGCCATGAAAGAGAAAGCTGAGCC
GACAGGAACACTTGCTTTTTGGTACCTGCCCCTCAGGGAC
CTCCTGACTGGGGCTCTTGGGCAAGTCACTGAAATGGGAA
GCAGAGAACTTAAGCACTTAGAAATGTGTTTGTGTACAAA
GACCTCACATTTATTTATCTCTTTATTCCTTTAAGTACTT
ACTGAGCACCTACTATGTGGCACTGTCCTAGACATTAGAG
ATCAAACAATGAATAAAGTGAAGATCATTCCCTTCCTTGT
GGTGATTATAGTCCAGTAGAGAAGACAGACAATAAATATA
AAAACATAATTTTGCCTATGTCTCAAGAAGAGGGAAAAGG
CAGCATAAGTAAATATAGAATGACAAGGTGGGGGCAGTTA
TTTAAGAAATGGTTGCCAAGAAACCCCTCCCTGGGAGGGG
GCACTTGAGTAATGAACTGAAGATAGAAGTAACTATGCAC
TTATCTAGGAAAAGAACATTCCATAGGTAGAACTAAAAAG
GGCATAAGGCAGATATGGGCTTGTGTACAGGAGCCACAAG
ATATGAGTGTGCATGAACATAAGGAAGTGTGAGAAAAAAT
AATAAAGAAGCAAGAGGACAGAAGAGAAGAGCCTTGTAGA
CCCTGGTAAAGAGTTTGGATTTTATTCTGACAGAGTTGAG
AAACCATTAAATGTCGTAGCATGGAGGCATTGAGATAAGC
ATGAGAGTAGTGATCATGGTGAACGTAATATTCAGTAAGT
GCCAGATCTGGCTCCATCTCTGTAAAATGGGGCCATATGA
GAGCCTTACCCCCTGGCCTTTTTGATGATTAAATGATACT
GCATGCAAAGCTGTTGAAATAGTGCTCAATAAGAGTTATT
ATAGTTCCTGTTATGATCAACAGGGACCAGGCTATTTGTG
CTCACCATTTCAACCCCATATTGACCCCCAAGTATATTTC
AAATACAAATATTTTAATCAGAATTATGCTAACATCAATA
AATTTTTGTGGAGAAAGTATTTTTTACAGTGAACTCCATT
AAGTCAATTTAATTCCTTAATCAATGTTCCATATTGCACA
ATTTAATCATTTGTAATTTTTCCCATTTTCATTAGCATTA
TTTCTTTTCCATTTCAATTTTATGGCAAGATTTGAAATAT
CCCTAAAGGTTAAATGATGGAGTCAAATAGCGTTTCAATT
TGGTGTTGTTTAAATATCCTGCTACTTAAGAATTCTGCAT
CTCAAGGAAGTTAACTGACTTGCCCAAAGACAAACAGCAG
GTAATTTACAGAGGTGAGATCCCAACCTAAGCCCTTCTAA
TTGTGATACTATGATCTTTCACCATGGTACTTTTCTGGAA
TAAATGAGAGAGAGAATAGAATAATACTAATAACCCCCTA
CCAGGGTTAATGTGATGCTTAATTGACATAATAAATGAGA
AAGTACTTTTTGAAACTATGAAGCACTGTTATTGCTAATA
ATAACAATAAAAATAAGACCCATTTCTGGGTTTAGAAGAG
TACAATGAATTAGTTTATTGTTAGCTGAGTGCATTCAGCT
AGATCAAGGAGTTTCATTTCCTAAATGTCTCAATTTGTCA
AATGTAACATGAACCCACTTCAGCATATCCTAAGAGCCTC
CACCAAGAAGGAGGATAGAGTTGGGAGCCTGTTTGGGATT
TTGCTGAAAATCAGAGAACAATTGACTACGGTGGCAGAGG
TGGTCTTTGAGAGGATCTTGGATCTCTAAAACAACCTCAG
TTAGTGCTGGTAAAGTCCAACTGGGGCCCCTTGTCTGTTA
AAGCGGGTCTAATTCAAGGCTTTAAAGAGATGCTGGTTCT
TAGCATAAGGGCCATTCAGTAGTAGTCCTTCTTTGAGTGC
TTAATATCTTGAGGCACTGTGCTATAGACCAATGGTATGA
AAAGACACTGTCTCAACCTGAAGAAGCTCACAGCTTGCTA
GGGAAGATAGGCATGCTAAAAACACAAGCATGATCGAATA
TAAAACTACAGTGGAGGCAGAGGGGAGGAACATCCACCCC
AATATGAGAAGACTTCCTACAGGAAGACTTCCTTGATGAT
AATTTCAAGGACAATTAGGAGTAATCAGGTAGACAAGTTG
GAAAGTACATTCCAGGGTAATGAAATACTCAAAGGGATAG
TGATGAAACAGAATGGTGCTTCCAAGGGAACATATGCCAT
GGCTTGGGTGAAGAGGGAATGAGGCACGTGAAGTCAGGAT
GGGGTCAGGTACAAGAGGAGTAAGCAGATAAGTCAAGGAA
AGGGGCTGAGTGCAGGTCTCTGCAAAGGAGGGTGGAGGCC
AGAAAAGTATACCCATGCCTCAGGGAAAGAGATGAGCAGG
GGCCCAGTCTGTTCAGAAGCCACTATAGGCACTGACGGGT
GGGACAGAGACCAAAGCCAAAGGTCACTGAAATAAGAATG
AGTTAGATAGACAAAGGAGATGTTACAATTACTACTAGAC
TAGAAAACTAAATCCATCCCAAAACAATGAAAGAATGGAC
TTAAAATACCAGTTGTTTCTGAAGGCTACTCCCATGGGCA
TGGCTCTCAATGCATGGCCCAGGACCAAGTGGGACTGAGG
CTTCGAGGACAGATTTCTTGAAAAGCACCAGACTGAGGCT
GGGACAGTTGAGGATTGATACAGCTTATATCCCAGCAGTT
TGTGGGCGCTGAGAAATGAGGTCATTGTTATCAGCACCAC
GCTCTAACCAACTGAGCTAACCAGCTGTCCATGAGATCAT
TGTTGACTCGTGTATTAGTTCATTATCCTCCTGCTATGAA
GGAATACCTGAGATTGGGTAATTCATAATAAAAGAGGTTT
AATTGGCTCATGCTTCTGCAAGCTATACAGCAAGCGTGGT
ACTGGCATCTGCTCGGCTACTGGGAAGGCTTCAAGAAACA
TAATCATGGTGGAAGGCAAAGAAGGAGTGAGAACTTCACA
TGGACAGAGCAGGGAGAGAGAACAGGAGAAAGAGAGAGAG
AGAAGGAGGAGGTGCCACACACCTTTAAAGAACAAGATCT
TTTTTTTGTTTGTTTTTGAGACAGAGTCTCGCTCTGTCGC
CCAGGCTGGAGTGCAGTGGCGCGATCACAGCTCACAGCAA
GCTCCGCCTCCCGGGTTCACACCATTCTCCTGCCTCAGTC
TCCAGAGTAGCTGGGACTACAGGCGCCCGCCACCACGTCC
AGCTAATTTTTTATATTTTGTTTAGTAGAGATGGGGTTTC
ACCATGTTAACCAGGATGGTCTCGATCTCCTGACCTCGTG
ATCCGCCTGCCTTGGCCTCCCAAAGTGCTGGGATTACAGG
CGTGAGCCACCGTGCCCCGCCAAAAGACAAGATCTTGTGA
TAACTCACTCACTATCACAAGAATATCACCAAGGGGATGG
TAATAAACCATTAAGGAAAATCCACCTCCATGATCCAATC
ACTTCCCACTAGGCCCCACCTCCAACCCTGGTAATTACAA
TTATACAGGTTTGCTGGAGACACAGAGGCAAACCATATCA
TTTCACCCTGGCACCCTACAAATCTCATGTCCTCCTCCCA
CTGCACAATAAAATCATGCCTTTCCAACAGCCCCTCAACA
CCTTAACTCATTCTAGCATTAACTCAAATGTCCAAGTTCA
AAGTTTCATCTGAGACAAGGTAAGTCCCATCCACCTATGA
GCCTATAAATCAAAAACAAGTTAGTTACTTCCAAGATACA
ATGGAGGTACTGGCATCGGGTAAACACTCTCATTCCAAAA
GGGAGAAATCAGCCAAAAGGAAGGGGATACAGGCTCCATG
CAAATCCAAAGCCCAGCATGGCAATCATTAAATCTTAAAG
CTACAAAACAATCCCCTTTGGCTCCATGTCTCACATCCAG
GGCACACTGGTGCAAGAGGAGGGCTCTTAAGGCCTTGGAC
AGCTTCACCCCTGTGCCTTTGCAGAGTTCAGCTCCTGTGG
CTACTCTCATGGACTGCCATTGGGTGCCTGCAGCTTTTCC
AGGTGCAGATTCAGCATATCCTAAGAGCCTCCACTAAAAA
GGAGGATACAGTTGGGAGCCTGTTGGGGAGCTCTTGGTGG
ATATACCATTCTGGGGTCTGGTGGCCCTCTTCTCACAGCT
TTACAAGGCAGTGCCTGAGAGGGGACTCTATGTAAGGGCT
CCAACCCCACATTTCCCCTCTGCAGTGCCCTAGCAGAGGT
TCTCCACTAGGTCTCTGCCTCTACAGCAGGCTTTTCCATA
CTTCCTCTGAAATCCAGGTGGAGACTCCCAAGCCTCAACA
CTTGCACTGTGTGCAACTGCAGGCTTAACACCACGTGAAG
CCACCAAGGCTTAAGACTTGTACCCTCTGAAGCAACAGCC
CGAGCTGTACCTGGGTCCCTTTGAGCCACAGCTGGATCTA
GAGTGGCTGGGATGCAGGGAGCAGTGTCCTGAGCCTGTGT
GGGGCAGTGGAAGCCCTGGGCATGGCCCATGAAATCCTGG
CTGTGTCACTTATCAGCAATTGGATCTTGAACCAATTGTT
TAACTTTCACGGCCTTTAGATTTTAAACCATGTAATGGGG
ATAGTACTTCCCTTTCAGGGTTATTGTGTGGAATATATAA
AATAGTAACAGCAAATAATAGTAAGCAGTCATATTGCATG
CCAGGAACATTCTGAACACTCTACATGTACTGATTCAGTT
AATACTTACAACAATCTTATGAGGTATGTACTATTATCTC
CCCTTTAAAGATAAGAAAACTGAGGTACATAGAGGTTAAG
TAATTTGATCAAATTTATTCAATCAGTAAACAACAGGGCT
GAGATTTAAACTCAGGCATTTTGAGCCCAGAATCTATGCC
CCAAATTGCTTTGTATGGGACCAAGAAAGAGGTCAACAGA
TAATAGGCATTATTTTGCTGCTGTTGTGGTTGTTATAAGG
TCAAATCCATGTGATTTGAGGACACTAAAATAGAACCGTG
CCTCCAAGTGTTCAATTATATGGTTGGGGTAGATTAAAAC
ACAGGGGCTAATATTTTAAAATATTTGTTCAGCATTTACA
CAGAGGAAAATCTGCATTCTGGACTGGAGAGTGTGAAGAA
GTTGAACCAAAGACATCAATCAATGTGTTTTCCTATCGTC
CAGGACAATTCAGTCCTGGTTGCAAACTTGAGAAATTCAC
CAAGCAAAAGAAAAGTTCTGTCGTCATGTGCATCCCTTCT
TCTTAGAGGCTGTGTGTCAACTGTCTGTTGTTCGTGTCTA
TGCTCATTCCAGGCATCTTGTCATCTTTCTTCCAACCACA
TTTGATACTGTACCAGACAAGTATTCTGTTAAATGCCATT
TATGCATCTGGTAACATTTCTAGGAGTGTGACAGTGTGCC
TGATACACGTGTTGCCTGGGTAGCTGCCTAGCTGGCCTGC
CCCTTAGTACAAACTGAAGTTGATCCCCAACTGAGGCCTC
CAGGTAAAGTCTGAATTCATCTGAACAGTGGAAGAGGAAG
GACAGCATCCAAATCCTGCCCCACCCTATACACACAGCAC
ATTAGATGCCAGCAACTATCTCCAGTGAGGGCAGATAATT
TGTCAGATTATATCGAACACGGAGTTAAAAGTTGGGGTAT
TGAGTGGGGAAGTGCAGAGGAAAAGATGGAAGATTGAGGC
AACTAAGCTGGAAAGTCCTAAGCATCAGCAATTTTTCTTT
TGTTAACAATCTGAAATTTTTTGGCCGAGGAGCTAGAAGC
CTTTATTTCATATCTCTTTCAGAGTTTAAAAATCTTCACA
TCTACCCGTTCCATTTGCCCAAAGAAAAGGATGCTTTAAG
TGACTAAATGACAGAGACTGCTTATGTTCCTTCTTAGGGC
CTGGATGTAACAATGCCAGGGCTGTCAGCAAAGCCTAAAT
GAGTCCATCTTTCCTAACGTGGACTTGCGGCAATTCTGTC
ATGGTAGTTTATATGTGTGTCATTGGATTGACTACAAAGG
TTTGAATCATGTCTCTCAATGAATGAGGATTCAGCCTAAA
ATATGAAACTGTTGTAAACTAAACAGGCTGTAAAATTAAA
AATTTTACTTACAGGCATTTAGAAATTAATTCTCATGTGC
TCAAGTATTTTCATGTTTATGCTACATTATATGATAAAAA
CCTATTTTTACTAACTTATTTGGCTTATTAGTAGCAATTG
TCTATTAATGAACACCAAGCTGGATATTCCTGGGAGGCAA
ACAGTGCACTGAATTCTCTCTATCCCAAGGTACAAACACA
TAGTAGATGCTCATTAAATGTGTATTGGATAATAGGAGGA
ATTATTGTCTTTTCTTTTGTATGCAATATATTTTCAAGTG
GTTAAGTTATAATCCTTGTAAAATATTGCTATTCAGACTT
TCTATGAAGTCATATTTTACTTCAAGCTATACTCTACCCT
GCCAATATTTTCAAACAGTAAACTTTCATAGAATTTACAC
AACTGCTTCAAAACTTAGCAATTAAATTCACTTTTATTTC
TATAAGAAGAGAATATAGACTTAAAGAATTTGATTAGTAA
AATTATAAGAACCCCTCCTCCAATTGATTCCATTATTGGC
ATTTTATAGGTAAGCTGGGGATCTTCAGGTATGTTTATTC
CCCATACAATTGTCTGCCCTGTGGCACTGCTCTTTAGCAA
AGGGTTAAAGCAGCCATTTGTTCTCAGAGCATTTTGTTTT
CCCCAAGATTTCCATTACTGCTATAAATTTTTCAGCGTGG
CTTTTATGTAAATGCAGCAAGAAAGGCAAGACAGAAAAAT
TTATTTGTAAGCTTTAGGGGGAAAAATGAGGAATCTGAAA
TTGTTTATTGAAAATAAATGAATATGGAATGTAGAATGGA
GGCCAAAGAAGAAATGAATATTTTGTCTAAGTACCACCCA
CCTGAACAAACCCTCAGAGAGGCAGGTGGAGGCTAACAGG
GACTGTTTCTGGGGCAACCAAGCATGCTTTTGGCTGCAGA
CAGGCCAAGGTCAAAACCCAAAGTCTTACTCAAAGAAGCA
ATAGATCCCACTGAAAGCCAAATCCTGGGCTGGTGGTCAG
AAAACTCTGAATTGGTGTGTGTCCTGTAGCAGGTCATTTG
ATGTCTCTACTGTCCTCGATCTGTCATAGAAACATTTCCA
TACCCCACTCACACTTCTGATAGGATGCTATTTTCAGTAC
TCCCTTGAAAGAATAAAGTAGGTATTATTCATATCTGTAT
ACTCAAAGACTTCACACATAGGCAGTTATTAATACATTAT
GTTATGTGGAAGAATTTGAGAACCTTTAAGTATGAAGTGT
TTTGTCAGTACTCTGCTTTTGAATACAGGTTATCATTCAG
GTATGGTGACATCAACAGATCAGGAGATGACTACCAGTGG
AAAGAGTTTGCTACTCACAGATGCCGAGGAAGGTGCATGC
CACATTAAGAGGTGCGGACAGGTGGGTAAGGGGACATACA
GGAAGGCACCAAGGTAGCTCAGGAGGCAGAGGGAATGAAG
GGAAAACATGGGCAAAAGCCTTTAATGTGGTTTCAGTGGG
AAGAAATATGTGAGGCAGGATAAGGAGGCTTAGGATTGGC
CCATCTGAATAATTTTAATAGGTTCTGGGGGCGAAGGACT
GCTCCTATTAGTCTGGTATCTGGCCCCAGGGAGATTAGAA
CAGAAATAGTAGCCAGGAATGTGAGAGCCTAACAGAATAT
AGGTGACTGGATTAAAGTCATGGGTTAGGGAGCAATCCCT
CCAGGACCAGCAAGTCCCCAAGATGTCAAAGCATAAGAAA
ACAAAAAGCATGCTTAATATACTTTGAATATACTCTTTTT
AGGTAAACATCAAATCTATTTTACTGTATATTTTTATAGA
ACAAAAGTAAGGCTCAACATGATTTGAAACTGAGCCATGG
TTACACGGTAGTTGGAAGGACCAAAATTGACAACTCGGTT
TCTATAAATCCAAAGGGCATGTCTTCTAGTTCTGACATGC
TGCCTCCTGTGTCTACTGTTTCTAGTTTGGATTGCAATAT
ACCTCTCCTAGCTACAGGCACACAGCTAACACACACACAC
ACACACACACACACACATTCACACACACATACTCGTTCAC
ATATCAGTCTAGAATTTCTAGACTGGCAAGATAGTTCTGA
CAATAACTCAAACTTTAGATTCATATGGTGGAAAGAAGAT
TTGCATGGGAATGAGGATATTTAGCAATTAATTCTGTTTG
TCACCCATATGTTGTGGACCTTGAAAGGTCATTTGGCCCA
CAGAGGCTGAGCACAATCCTTTCCACATAGTAGATGGTCA
GATACTCTCCAAATTGACTTAGGTCTTAGTTTCCCTCCCA
GTAACAGGAAGAAATTAAAATAGATATGTTTCAAGGTGAT
TTATATTATTAAAAATAATAATCATCTGATATGTTACAAT
GCCTGAAAAACCTAATATTTTACCCGAAAGAAGAGTCAAC
CAAAAATTACATTATCCCTGCTAGCTTATCCCCCTTCCCT
GCTTACAGATCAGCAAGATTGGGAAGCTTGGTTTCACCAG
GCCAGAGTTTATGACTAAATGTGTGAGACATCCGGGCTGT
TAGGAATGAGCCACTTGGGCAGGTGGGCAGCCCGGGTGCA
ATGTCACCAGGAGCCCCAAAGCCTGCCTCTGTAAGAAACA
CTGTTGCACATGCGATTACAGGAAGTCGTTTGGCACTGAG
CAGCCCTGTTGAGTCATCACTCTTGTTCTTATATGAGACT
CGATATTTCCTCTTTTTAATTAAAAAAAGAAACATGCTGG
CATTCCATAAATAACATTAGTGATGCAAAAAAAAAAAAAA
AAAAAAAAAAAGGCAAGGCACAAAGGAAGGAGAAACTGGA
ACAGCCTCACCCTAGCAAGGCTCGTCTTCTTTAAACTCTG
TCCTCTGTCCTCAGCTCAGCAACACCCACAGATAACTGCT
GCTGGACAGCGTCTCCCCTGCCCTTGTGGGAGCTAGAGGA
ATGAAGGAAGGACCAAAAAAAGAGGGGGGCTTCTTTCAAA
TCTTTTACTAATGGAAATAGAAAGAAAAAGCCATTGATCA
TTTGAATTGGAACTTGCACTGTCTCTGTGTTACATCATTA
GGATGAGTTTGGAGACAGAGCAAAGGTTAGGAAGTGAGAG
GTTGACTTTGGACTTTTTTTTTTTTTTTTTTTGAGATGGA
GTCTCACTCTGTTGCCCAGACTGGAGTGCAGTAGCATGAT
CTCAGCTCACTGCAAGCTCCACCTCCCAAGTTCACTCCAT
TCTCCTGCTTTAGCCCGCTGAGTAGCTGGGACTATAGGTG
CCCACCACCACACCCGGCTTTTTTTTTTTTTTTTTTTTTT
TGTATTTTTAGTAGAGTTGGGGTTTCACTGTGTTAGCCAG
GATGGTCTCAATCTCCTGACCTCGCGATCTGCCTGCCTCG
GCCTCCCAAAGTGCTGGGATTACAGGTGTGAGCCCCCGTG
CCCGGCTGACTTTGGACATTTTCATTGCTGTTGAGGAGTT
AATGGGGCACAATCTAGTGTAAAAAGTCCTAGAGTTTTCT
CCTAACTTTGCCATTGTTTGTCCTGTATGACCTTGGGCCA
AAATCTTCATCGTTCTGAGCTTTGATTTTTATATGCATTA
TACAAAAGGCTAATCCCGAGTTATTCCTTTGCTCATTCTA
CAGTCACTCTTATATCTTTGACTGTGTGCAAAGCAAAGGG
CTAAAAGTTTCCTTTAGGGAACTCAGGGCCTTGAGGCGAT
GGGGTACAGTCTATGAGATTTTGTGCACTTTCCTAATGTC
CTAGTGAATTACTCACTCCAAAGAGGCTGTATGATTCAGA
ATCCCTTACAGATCTCGTGGTCTGGGATCTGTGAGGGAGG
TGACTTTGTTAATTCTCTTGAGCTCCCAGCAATGTTTTGA
AATAATAATTCATTAGATCATCTAATCTTTTAAAGTAATG
AAACCTTTCTAACAATAGAATCATATGTATAATTCCAATA
CATAAATCGGTCAGTAATAAAGCTGCTTTGGCCAAAACTG
AGGTAGAAGGTGTGGAGCTTCTTGCTTGAGCCGTCTCTGG
AACACCTTCCTCTTAATCCTTTGGCACTTGTAGAAGACAA
TTTTAAAACCATTGCTTTATTACCTTTCAAAGAAATTTGC
AAGTAAACAAAGTTTTCCAAGATAAATAGAGCCTTGGCAC
CTGAAGACGGATGAGTTTGAGCAAAATACATGGTTCTTAG
CCCTTGCCCTGCTTTTTGTTTCTCTGGTGTATTGGTGGAG
GCCCATGTCATGTGTGGACTGGTTCATGAGACCTCAAGAC
AAGCCAAGGGCCTAAGAACCAAATGGTAGAGGCTCAGCAG
GAAAGTTGTCTCTGTGCCATGGGCAGGAAAGGCCCCATTC
TGCCAGCTTAATCCTCAACTCCCACATGGTAAGAGCAAAG
CAACAAAATGAAGTCTGCCTTGGTTTTATTGAGAAAATGG
CCTAGGAGATATTTAATAGAGATAGGTTGGAGGTACGAGA
ACAAACCATTTCCTATATTCTGAGTTCTTTGAAGGAAGGA
TCCATGCCAACTTTATAATTGTATCTTCCACAGTTTCTAG
AGAGGCGTATGTAGTAAACAGAGACAATACATATTATGAG
GGAATAAATGAGTTAAAATACACATACTCTGTTTCAAAAA
TATTATAGAAAAATCAACAAATTTGGATGGTATCCACCCA
CAAGGTTAGAAAAAAAAAAAACAAAACAAAACAGTGTATT
GTAAAATTATAAATGTGGGGCCATGACATATTGATCTTTA
AATGCCAACATCTAGCATACAGTCTAACACATAATAGGCT
ATTTTAGACCAGTTAGACTGGTGTGGTGGTCTTTAATGAT
ACTCTGAATGCACAGTAAGATTGTACTTTCTGTCCTTGAT
TAGGGCCATATGACCAAATTTGTCCAATGAGTTGTGAGTG
AGGAATGATGTGTGTGACTCTCTGGCTGATTGTTCAATGG
CTGATGTAAGACTCTCCAGGACTCTTTTCTCTGTATCAGG
CTGACCAGTAATAATGCAGACAGTGACTGCTCCATTAGTC
TGGGTCCCAGAGAGAGGGTAACAAAGTAAGTACAATATTG
GAGAATATTCCTCAGACAACCTTCAATGATGAAGTAATAT
GAGTAAGAAACATTTGTGGTTTAAACTGCTGGGGTTTTAA
GAAACCAAATTGTAACCTAGCTTATCCTAATTGATATAGC
TAGGCTACAGTAATAAATAGATCTGAGTACTTAACTGCTT
AGTAAAATAGAAGTTTAATTTCTGCTCACTAATTGTTCCA
TGTTGGTAGGTGGGAGTGGAGAGCACACTGGTCTATAGTT
ACTCATGACCAGGAGGTTGGCCACTTTGCCATATTAAATG
GTTTTCAAGGTCACACAGTGGGTCTCCCCATTTCAGTTAT
AAAGAATAACTGAAGGTGGAAAAACATATAGCTGTGCCCA
GGAGGAGGAAGTTGATTTTGGTCAACAGCAGTATTTCTCA
CATAGGGATTCAATAAGTACTTATTTTGGGGGCGGGGGGG
GGCGCCGAAGACAGCTGAATAGGAACAGCTCCAGCCTCTA
GCTCCCAGTGTGAGCCACACAGAAGATGGGTGATTTCTGC
ATTTTCAACTGAGGTACTGGGTTCATCTCACTGGGGCATG
TCGGACAGTTGGTGCTGGTCAGCGGGTGCAGACCCGGCTG
ACCGAGGAAACCCAAAGCAGAGGCCGAGGCATCACCTGGG
GCGCAAGGGGAAGGGAATTCCTTTTTCTAGCCAAAGGAAA
CTGAGACACAACACATGGAAATTCGGGTAACTCCCACCCT
AATACTGCACTTTACCAAGGGTCTTAGCAAACAGCACACC
AGGAGATTATGTCCCATACCTGGCCCAGAGGGTTCCACAC
CCGTGGAGCCTCCCTCATTGCTAGTACAGCAGTCTGAGAT
CTAATTGCAAGGCAGCAGCGAGGCTGGGGGAGGGACGCCC
GCCATTGCTGAGGCTTAAGTAGGTAAACAAGGCCGCAGGG
AAGCTCGATTTGGGTGGAGCCCACAGCATCTCAAGGAGGC
CTGCCTGCCTCTGTAGACTCCACCTCTTGGGACAGGGCAT
AGCTAAACAAAAAGCAGCAGAAACCTCTGCAGAGGTAAAT
GTCCCTGTCTGACAGCTTTGTAGAGAGCAGTGGTTCTCCA
GAATGGAGGCTGAGATCTGTGAATGGACAGACTGCCTGCT
TAAGTGGGTCCCTGACTCCTGAGTAGCCTAACTGGGAGAC
ATCCCCTACTAGGTGCAGACTGGCACCTCACACCTCACAG
AGCTGGGTACACCTCTGAGACGAAGCTTCCAGAGCAAGAA
TCAGACAGCAACACTCACTGTTCAGCAATATTCTGTCTTC
TGCAGCCTCTGCTGCTGATACCCAGGCAAACAGGGTCTGG
AATGGACCTCAAGCAAACTCCAACAGACCTGCAGCTGAGG
GTCCTGACCGTTAGAAGGAAAACTAACAAACAGAAAGGAC
ACCCACACCAAAACCCCATCAGTACGTCACCATCACCAAA
GACCAAAGGCAGATAAAACCACAAAGATGGGGAAAAAGCA
GGGCAGAAAAGCTGGAAATTCAAAAAATCAGAGCGCATCT
CCCCCACCAAAGGAACACAGCTCATCACCAGCAACAGAAG
AAAGCTGGATAGAGAATGACTTTGACGAGTTGAGAGAAGA
AGCCTTCAGTCGATCAAACTTCTCAGAGCTAAAGGAGGAA
CTACGTGTCCAGCGCAAAGAAACTAAAAACCTTGAAAAAA
GAATGGAAGAATGGATAACTAGAATAATCAATGCAGAGAA
GACCATAAATGAACTGATAGAGATGAAAACTATGACACGA
AAACTACGTGACAAATGCACAAGCTTCAGTAACTGACTTG
ATCAACTGGAAGAAAGAGTATCAGTGATTGAAGATCAAAT
GAATGAAATGAAGTGAGAAGGGATGTGTAGAGAAAAAAAG
AGTAAAACAAAATGAACAAAGCCTCCAAGAAATATGGGAT
TATGTGAAAAGACCAAATCTACATCTGATTGGTGTACCTG
AAAATGATGGGGAAAATGGAACCAAGTTGGAAAACGTTCT
GAAGGATATCATCCAGGAGAACTTCCCCAGCCTAGTAAGG
CAGGTCAACATTCAAATTCCGAATATACAGAGAATGCCAC
AAAGATACTCCTTGAGAAGAGCAACTCCAAGACACACAAT
TGTCAGATTCACCAAAGTTGAAATGAAGGAAAAAATGTTA
AGGGCAGCCAGAGAGAAAGGTTGGGTTACCCACAAAGTGA
AGCCCATCAGACTAACAGCAGATCTCTGAACAGAAACTCT
ACAAGCCAGAAGAGAGTGGGGGCCAATATTCAACATTCTT
AAAGATAAGAATTTTCAACCCAGAATTTCATATCCAGCCA
AACTAAGTTTCATAAGTGAAGGAGAAATAAAATCCTTTAC
AGACAAGCAAATGCTGAGAGATTTTGTCATCACCAGGCCT
GCCCTACAAGAGATCCTGAAGGAAGCACTAAATATGGAAA
AGAATAACAGGTACCAGCCATTGCAAAAACATGTCAAAAT
TTAAAGTCCATTGATGCTAGGAAGAGACTGCATCAACTAG
CGAGCAAAATCACCAGCCAATATCATAATGACATGATCAA
GTTCACACATAACAATATTAACCTTAAATGTAAATGGACT
AAATGGTCCACTTAAAAGACATAGACTGGCAAATTGGATA
AAGAGTGAAGACCCATTAGTTTGCTGTATTCAGGAGACCC
ATCTCACATGCAGAGACACACCTAGGCTCAAAATAAAGGG
ATGGAGGAAGATCTACCGAGCAAATGTAAAACAAAAAAAA
AGCAGGGGTTGCAATCCTAGTGTCGGATAAAACAGACTTT
AAACCATCAAAGATCAAAAGAGACAAAGAAGGCCATTACA
TAATGGTAAAGGGATCAATTCATCAGGAAAAGCTAACTAA
TCTAAATATATATGCACCAAATACAGGAGCACCCAGATTC
ATAAAGCAAGTCCTTAGAGACTTACAAAGAGACTTAGACT
CCCATACAATAATAATGGGAGACTTCAACACCCCACCGTC
AACATTAGACAGATCAACAAGACAGAAAGTTAACAAGGAT
ATCCAGGAATTGAACTCAACTCTGCACCAAGCGGACCTAA
TAGACATCTACAGAACTCTCCACCTCAAATCAACAGAATA
TACATTCTTCTCAGCACCACATCGCACTCATTCCAAAATT
GACCACATAGTTGGAAGTTAAGCACTCCTCAGCAAATGCA
CAAGAACAGAAATTATAACAAACTCTCTCTCAGACCACAG
TGCAATCAAACTAGAACTCAGGACTAAGAAACTCAATCAA
AATGGCTCAACTACATGGAAACTGAACAACCTGCTCCTGA
ATGACTACTGGGTATAGAACAAAATGAAGGCAGAAATAAA
GATGTTCTTTGAAACCAATGAGAACAAAGATACAACATAC
GAGAATCTCTGGGACACATTTAAAGCAGTGTGTAGAGGGA
AATTTATAGCACTAAATGCCCACAAGAGAAAGCAAGAAAG
GTCTAAAGTTGACACTCTAACATCACAATTAAAAGAACTA
GAGAAGCAAGAGCAAACACATTCAAAAGCTAGCAGAAGGC
AAGAAATAACTAAGATCAGAGCAGAACTGAAGGAGATAGA
GACACAAAAAACCCTCCAAAAAATCAATAAATCCAGGTTT
TTTGAAAAGATCAACAAAATTGATAGACCACTAGCAAGAC
TAATACAGAAGAAAAGAGAGAGGAATCAAATAGACACAAT
AAAAAATGATAAAGGGGATATCACCACCGACCCCACAGAA
ATACAAACTACCATCAGAGAATACTATAAATACCTCTATG
CAAATAAACTAGAAAACCTAGAAGAAATTGATAATTTCCT
GGATACTTACACTCTCCCAAGACTAAACCAGGAAGAAGTT
GAATCCCTGAATAGACCAATAGTAGGCTCTGAAATTGAGG
CAATAATTAATAGCCTACCAACCAAAAAAAGTCCAGGACC
AGATGGATTCACAGCCGAATTCTACCAGAGGTACAAAGAG
GAGCTGGTACCATTCCTTCTGAAACTATTCCAACCAATAG
AAAAAGAGGGAAACCTCCCTAACTCATTTTATGAGGCCAA
CATCATCCTGATACCAAAGCCTGGCAGAGGCACAACAAAA
AGAGAATTTTAGACCAATATCCCTGATAAACATCGATATA
AAAATCCTCAATAAAATACTGGCAAACCGAATCCAGCAGC
ACATCAAAAAGCTTATCCACCATGATCAAGTGGGCTTCAT
CCCTGGGATGCAAGGCTGGTTCAACACATGCAAATCAATA
AACATAATCCAGCATATAAACAGAACCAAAGACAAAAACC
ACATGATTATCTCAATAGATGCAGAAAAGGCCTTTGATAA
AATTCAACAGCCCTTCATGCTAAAAACTCTCAATAAATTC
GGTATTGATGGAACATATCTCAAAATAATAAGAGCTATTT
ATGACAAACCCACAGCCAATATCATACTGAATGGGCAAAA
ACTGGAAGCATTCCCTTTGAAAACTGGCGCAAGACAGGGA
TGCCCTCTCTCACCACTCCTATTCAACACAGTGTTGGACG
TTCTGGCTAGGGCAATCAGGCAAGAGAAAGAAATAATGGG
TATTCAGTTAGGAAAAGAAGATGTCAAATTGTCCCTGTTC
GCAGATGACATGATTGCATATTTAGAAAACCCCATCATCT
CAGCCCAAAATCTCCTTAAGCTGATAAGCAACTTCAGCAA
AGTCTCAGGATACAAAATCAATGTGCAAAAATCACAAGCG
TTCTTATACACCAGTAACAGACAAACAGAGAGCCAAATCA
TGAATGAACTCCCATTCACAATAGCTTCAAAGAGAATAAA
AACCTAGGAATCCAAATTACAAGGGATGTAAGGACCTCTT
CAAGGAGAGCTACAAACCACTGCTCAGTGAAACAAAAGAG
GACACAAACAAATGGAAGAACATACCATGCTCATGGATAG
GAAGAATCAATATTGTGAAAACGGCCATACTGCCCAAGGT
AATTTATAGATTCAATGCCTTCCCCATGAAGCTACCAATG
ACTTCCTTCACAGAATTGGAAAAAACTGCTTTAAAGTTCA
TATGGAAAATTGGCTAGCCATAAATAGAAAGCTGAAACTG
GATCTTTTCCTTACTCCTTATATGAAAATTAATTCAAGAT
GGATTAGAGACTTAAATGTTAGACCTAATACAATAAAAAC
CCTAGAAGAAAACCTCGGTGATACCATTCAGGACATAGGC
ATGGGCAAGGACTTCATGTCTGAAACACCAAAAGCAACAG
CAACAAAAGCCAAAATTGACAAATGGGATCCAATTAAACT
AAAGACCTTCTGCACAGCAAAAGAAACTACCATCAGAGTG
AACAGGCACCCTACAGAATGGGAGAAAAGTTTTGCAATCT
CCTCATCTGATAAAGGGCTAATATCCAGAACCTACAAGAA
CTCAAACAAATTTACAAGAAAAAAACAAACAACCCCATCA
AAAATGGGCAAAGGATATGAACAGACACTTCACAAAAGAA
GACATTCATACAACCAACAGACACATAAAAAAATGCTTAT
CATCACTCGCCATCAGAGAAATGCAAATCAAAACCACAAT
GAGATACCATCTCACACCAGTTAGAATGGCAATCATTAAA
AAGTCAGGAAACAACAGGTGCTGGAGAGGATGTGGAGAAA
TAGCAACACTTTTATACTGTTGTTGGGACTGTAAACTAGT
TCAACCATTGTGGAAGACAGTGTGGCGATTCCTCAAGGAT
CTAGAACTAGAAGTACCATTTGACCCAGCCATCCCATTAG
TGGGTATATACCCAAAGGATTATAAATCATACTGCTATAA
AGACACATGCACGTGTATGTTTATTGCGGCACTATTCACA
ATAGCAAAGACTTGTAATCAACCCGATGTCCATCAGTGAC
AGACTGGATTAAGAAAATGTGGCACATATACACCATGGAA
TACTATGCACCCATAAAAAAGGATGAGTTCCTGTCCTTTG
TAGGGACATGGATGCAGCTGGAAACCATCATTCTCAGCAA
ACTATCACAAGAACAGAAAACCAAACACCGCATGTTCTCA
CTCGTAGCTGGGAATTGAACAATGAGATCACTTGGACAGA
GGAAGGGGAACATCACATACCAGGGCCTATTGTGGGGAGT
GGGGAGCGGGGAAGGATAGCATTAGGAGATATACCTAATG
TAAATGACGAGTTAATGGGTGCAGTACACCAACATGGCGC
ATGTATACATATGTAACAAACCTGCACGTTGTGCATATGT
ACCCTAGAACTTAAAGTATAATAATAATAATAAATTAAGC
ACTTATTGAAGAACAGAATAAATGAACATACATAAATGCA
AATGAAAGGCTAGATTGCTAAGGGCTTTTTGAGTTTACAG
ACCACTGAATCATTTTATCTAAGCAGACATGTACAAAACC
ATTGATAGCACTACAAAACCCTTCACAGCCTCTATTCTCT
AATCTAGTGTATAAGTCTCTACTTTTCTGAACCCAGTCTA
CACTTCATGACTGTCATATGCCTAGAGTGATATTCAAAAT
AGTTAACTTATAGGACATGAGGTCTGTCCTGTCACAATAG
TTTGCCCAACGAATAAGAATGGATCCCAATTGTAAATACT
GGTAGAGTAGTCATATTAGGTGAACATGAGATCTGCCTCT
TGCCACAATGACCATGTTGTCCAAACCAAAGATCAGGGTC
AGAACATGTAGTCTAACAAGTATCAAGGTTTAAATATTAA
ATAATATAAATATTCAATTCCTTATATTAAAATATATATT
TAATTACATAAAATGCAAACTGTCCAAAATTATCCAGGAT
GAATGGCCATTGTGTTCATACTGGAAATTGGAATCCTTGT
ACTTCGCCAGCACATACCATATAAACAAAAGGTATAAACA
AAAGGCTATGGAGGGAGGTAATCAGAGAAGATTTCAGAGG
ATGGGTGGCATTGACCTAATCTGGAAAGGTAAGCCATACT
TTGACAATCAGAGATGGTAATGGTGGAAAGGACTATCTAA
ACAGAAATGCCAGCATATGAGAAGTTTTGATCTTGCCTTT
CTTGTGGCATTTATTCTGATGTATTTTATATTCAACTTTT
GTGATGATTTGTCTTATCCTCCCTGCCAGATTGTGAGAAC
CTTAAGGGCAGAGGAGAACTTCATTCTCTGCATCTCTTTT
GTTTTCTGCAATTATCTATGAATCTTCGGTATCTACTAAG
CACCTATTGACTATATAATAAAGGGTAGAATCATTCAACA
GGGAACGAAATAAAGTTAAAATATGGTAGCACAGTTTCAG
CAAAAGAAAAGCCTTACTTAAGAATTCTGTACCTTCAGAA
GTCAACCTTAGAGATCCATGCAGTTGAGGCAGAAAATAGC
CACTGTCCCAGGCCCTTCCTTCCCACTACTTGTATCTTCC
CCCATCTTTGAGCTATTTGTCAGTTTCCATCAGCCTTGCT
CCCATGGGCACTGTCTTCCTCAGATGCTGGTCTACCTTAT
TTGTCTCCTGGTCAACCTCATTCACTTCCTCTATTCTCTA
CAAACTCTAGGCCTCACTGCTTTACTTTTCTTCTCCTTGG
CCTCCTTTTTCCTGACCTTTCTGCTGATCAATGCATTTCT
GGCCATACTGGCAGCTGGATACACTCTTCATTCAGCTTGG
CCCAGCTATCTCATTCTTGTGGTGTTTCTGAACAAATAAA
TTAGAACTTGGGAAAAGAGAAATAGAAGATGCAATTATTT
CTACTTTCAAAAAGCCTTTGACTAAGTTATATACTAAGTG
ATTTTTTTTTTTCCTAACAATATCACAGAATTAAAGAGAT
CTTTTTTCTTCATAGCTAGGGAACTGGCATTGATCCAGGA
ATGAAAGGATTAAAATAAATGGGCAAGCTATGACAAAATG
GTAAGAGTAGGATCACCAAGATACTAGATTCTTGATCACT
GATATTTAAAGGTATGGCTGAAGAAGAAGAAGAAATATCC
AGTTAAATCTTCAAGTTTGCAGATAACAGAGAATGAATCC
ATACAGGAAGAGAAAACTCCTGTGATGTACTTCCAAAAAA
CATCAGGAGAAACCAAGTGGAGGTAAAGAGGTGGAGGTCC
ATTTTGACATGAACAAGAAAAAAGTGATGACTTAAGAGAA
AAAAAAAAATCTACCTATACTCAAAGAACACCAGGATCTT
AGTGATCATGAGAACTTGACAAGAGGTTTTAGGAGACATT
GTAATCATTCCCTGAAGAAAGCTTATGACCTTTAGGGGCA
AGAAGATATTGAAATAAGACAGAAAACATTGCTGCACCCT
TGTACAAGCCATAAATCTTTCACTCTTGGAATCCTGGATT
CAACTGGGGCTGCCTAACCTGTCCTCATTTTATAAACAAT
GAAGTAACACTGCAAAGCTCCAGAGAAAACAACAAAACTT
ATCAACAGGATGCAATACATGAAAATGAATCAGGAAGATT
AGAACCACCTGGGAAGAAAAAAAATGTTGTGAGGGGATGT
GTTTTGAATCCTTTAAAAGACTAGAGTTTAAAAAATGGTC
ATATAAAGTATCTATCAACTGTAAAGTGTATACATATGAA
GTATGACCTTCGGAATCTTAAAAATATAAAATTGAAACCG
ATAAGTCAGTGTTTGTCAATATTTGATTTTTCATTATTTC
ATTCTCCTGAAGAGTTATTGAGCACCTACTATGTGCCAAG
CATTCAACTCAGCTCTCAGAATACCTAGATAAATAAGATG
TGATTCTGCCCTTGATGGGAAATTTAATCAAAGAGAGAAA
TCCACAGAAAACTAGGCATGATTGCATTATTTAAAGCATG
TGGTAATGAGAGCAAGGGGTCACTGGACTTCACAGTGGAA
GTGACATTTGATCTGGGATTTGAAGAATGAGTACAATTAT
GTCATCAGGCAAAGTGGAAAATAATATTTCAGATACAGAA
AAAGAACATTAAAAATATATGGGGATATGAAAACAGGTGG
TCTATTAAAAGATATGTGAGGGACTAAAGGGGAATTAGCA
ACTTGGGCTCCATTCTAGGTGAGAAGAGCCTTTAAAAGCA
ACACCAAGAGGTATTATGAGTGGCTGAGTCATTGGAGTTT
TTAAGGAGTGAAATAACACATCAGATTGGCATTTCGGAAA
TGTAGCTCAACATTTGTTAACCTATGGGAGTAATGCAGCC
TAGAAAATATCTATGTTCAAAAATGTTTTCATGAATTAAT
AAATAATAGAAAATTAGAAGAATTCATAGGAGACCCCAAC
TCTTTTTAAGGCCAACAACACTAGAACGCTAGGGCAGAAT
CACAAATGGCTTTATCCTTGCCAAGCACCAGTCAGGGCCT
AAGCAATTCGGAGTGTGCAGTTTTCCACACCACTTGATCA
TCTCGAATAAAGCCTTCTCACGCTGAGTGTGTCCATGACG
GTATTAGAAAACTAGAAGCCCTATTACAAATAAAGGAAGC
ACTGCCCTGCTCCAGCAATGAACTTTTGGGAACCTGAGTG
GCCTTTGCCCAGCGCTACAGTATCAACTGTGAGATTTCAC
ATGGCTGTGCTGCTGCTGTTCAAACCCCATCAGAGCTGCA
GCAAATACAAAGGCAGCAGAGTAACAATCAGTAAGGAATC
ATCTATCATATGACAAAGAAGCTGGTACAAGGGTACAAAG
TAAAACCACGGGGCTACTAACCTGGGATTTATTGAAAAAA
AAAAATGTAGAACACCTCCATGTATCTGCAATAGATCCCA
AGCCTGTTTCTGGATTTTTTCTTTCTTTCTTTCTTTTTTT
TTTTTTTTTTTTTTGAGATAGGAGCTTACTCTGTCACCCA
GGCTGGAGTGCAATGGTGCAATCACAGCTCACTGCAGCCT
CAAACTCCTGTGTTCAAGCGATCCTCCTGCCTAGCCTCTC
AAAAAGCTGAAACTACAGGCATACACCATCACACCCAGAT
AATTTTTTAATTTGTTTTTGTTGTTGTTGTTGTTGTTGTT
GTTGTTGTTTTGTAAAGTTAGGGTCTCACTATGTTGCCCA
GGATGACCTCAAACTCTTGGCCTCAAGTGATTCTCCTCCC
TCAGCTTCCAAAAGCGCTGAGCCACTGTATCCAGCCTGTT
TCTGCAAGTATTTTCAGCAATGGTTAGAACAGTTGCTTGG
TTAAGATAGAAGCTGGAGAAAAACCAAAGGATTTTCATTC
TGCTTAAAAAAAAGAGATTAGCATTTAAAAGTTTTCATAT
TCACACTGGGGTCAGAGAAGTGAGAGGGTTTATGAGGAAA
ATTTAGAAGAGAAAGCTGAGCTAGGATCAGTAATGGATCA
TGAAAGGCATGAGAGATCCAGATGGAACAAGGAGAAAACT
CATCCCAAAGATAAAATATTTGCTTGTTGTTAACCTGTCT
TACAGATTTATATTTCTGTTTATAGCTTACAAAATGCTTT
TAACAGTTTATATAATTTTACCATTATAATCTCCATTTTT
ACAGATAGAGAAACCTGAAACTCCAAGAGGTCAATGGCCC
AGCCAAGTTAGCACAGCAAGTTAGCAGTAGGCTGGAATTG
AGGAACAGATCTTCTGAGTCCTTTGTACTCTTTCCTCTGC
TGCATCTCATACTGTGGTATGAGGTACCTCTGATTTTTTC
ATGCTCCTGGACACTCAAGAAGACAGGCCTAGACGTGCAT
CATTGTTAAGATGTCTTAGGATGAATAAGAAAAATGGTAA
TAGAAGGGGCTTCCTTCCTGGGGCTGAGAGCTGCTGGAAG
GCTTTTGACGGTTTCAGGTGGCAGCAACAATCACTGGCAC
CAATTACTTCAAAGTGCTTTAAAACTTCTGAAGGACAGAA
GTATTCTTGGTCGTGGAAATTGTGGGCTCAGATCTACAGT
TGCCTCACTTTGACCAAGTACAGCACTAATCACAGATAAT
GTTTATTAGTCCCTCTCCCACTATTCCCAGCAGACAAGGA
AATAACATTTTTCCAGGGGGAAACTGCAGAAAGCAGGTGA
AGCAGGTGATCCAGCATCCCCTTGAAGGTCTTTGACAGAT
ACGAATGTGTCACTTAACACCCTGAAACACCTGGATCCCT
GTCCACAGGGTCTCGCCCATTCCCTCCTCCTGCTCTGTGC
TGCTCTACAGCACTGGACCTATGATTGAGTACATGTGGAC
GGAGGACAATGGCTCACAGTGTCAGATGATTGCCCCTTTA
GAAGACCAGGGGATAGCCTGGCAATGATGCTCAACAAATT
TTAAAAAATCACTTTTTTATCAGCAGATGAATATTAACAG
GGCTGTAAAATGATACCATTTTAAGCAAAGACATTACTGA
TTTCCTTTAATTTTGCTATAATAGACTCATTGATACCATC
TACCCCTACCAAGGGGCACTGTTTACTGCAGCCTGGCTCT
TCACTTTGAAAAACGGGACATTTAGAAGCCATCTTGAACA
GGCCTGTTCTGTCCACACACATATACTTAGAGCTTTGGGT
GCATTTAAATTGCTTTTTGCAGCAGTTGAAGGGATCAATA
GCTCTTAGACTCTGTAAGAGACGAATAATATACAAGATGG
ACATTTTAAGCTCTTTAGAAAATATATTCATGAGGTCGTC
CAGTTTCCCCTGGTACCCAACTTTGCTGGTGACATTTATT
AATGTTTTTGTAGCAAACAGGAGGCGGAGTTCTCCAAAGG
CTCTCATCTCTGTGCTTCCAGAAAATATTGACTTTTTTTT
TTTTTTTTACAAGAATCGTTGGGGAGAGGGGTAAAAAACT
GTTCAAAGCAAAACCAAAATCTTACAAAAGAATAACTTAG
CTCAAAGCTGGCTTGACAAAGTAATTCCATCTAAATAGCT
TTGTGCCACTTGATAGAGACAATTTCTCCTGATTTTCCCT
TTGAACAATTTCATAGTCTTCATGAGAGGCATGCTTTGAG
AATATTATGTTCTTAATGGTAATGTAGGACTTTCTACTGA
ATCTTCCGACAAGAGAGAGAAGACAGTTTTACATTACTAT
GGATTTGGAAAGCAATTTTAAATTCCAATTAATTAGGGTT
AATTAATTAGACATTTGGTAAAAACACTCTGAGATGCCAG
GCTGAGGAGAAAAAAATAACTGCTTCGTGATGACTGTTTT
AAAGAAAAGGCTGGAATCCATTAGAAAGCTCAGTCTGACT
CAGAGAGGCCTGGAAGTACTGGGGGTACATGATTGAATTG
GAGAGAAATCAGATACTAGAATTTCTTCCTCCAAAAAACG
AAAAATATAATTATACTGACTCTTTTGTTAAATTTATGTT
TTATAAGACTTCAGACAATAGAAGACTATATCTGGGCAAG
CTGGCTATGACAGTGGTCAGAGGAAGGGGTGCACAGGTAT
CCACTTAGCTGTACACATTAGAGACATCTAGGTGCTGAGC
CCCATGTAAGGCTGGGGAGATCATGGTGGGAGAAATAAGC
CTCTTCACATTGTTTTCAGTCCTGAGCTGATACTGCGGCT
CACACAGTCCACAAAAGAATGATCTTTTTGTCTACAAAGT
GTTTTTGTAATTAGTTGTTAATGTTTAGAAATGAGGAAGC
TTCACATGGAAATCCAGATATTTAGATTGTCTTGAAAAAT
CATTACATATGACAACACTAGACAGTATTCCTGAATCTCC
TGTAGCTCAGCAGTAACATTCCCTTTAAATCAATCATGCA
TGCTCCAGTGCCCCAGCTGCTTTACTCATATATTACCCAC
CATCCCTTCTGTAGGCACTGACTTTGTCTTAGTCATTGTA
GACACACACAGAGAATGGGCAAATGCATATGTCCATTGCA
CTGAGCGAGGATGGAGTGAGACTTGTGCCTGAACACTTGG
AAATCCTGGCTAAACTATTGTGGCTGTTTTTGTATTCCCC
GCATATTTTTGCATTCCCCACATTCATTTGGTCTTCTTTG
ACATTGTTTCAGTACTATTGAAACCTTCTTTTTCCTCAAG
AATCCCCTATCCCTATAAAATCCTTTCCAATCACCACCCA
TTATTGGTAATAACAGGCTACCTAGGGTGCTTCTTGGCTC
TAACCCTGGAAGCTCTAACCATCTTGAACAGGGGACAATA
CTTCCTGACCCACATATACACCTGTGTTAAGCAGTGTCAC
AGGAAGGGAGGCTGAGTAGTGGTATCTAACTTTCCAGCAA
GTCTGCTGCTCTTTGCCTAGCTGGTAATTCTTGCCCATGA
AGCTTCAGTTAAATGCCAGCTTCCTGGAGAATCTATCCAT
GATCACCTGCTCAAGCCCCTTCTCAGTTTCCCACTATCAC
ATATCCTTAACACACTGGTTTCATAGCACTTGATACAAGA
TAGAATTGGATTGTTTGTTTGTTTTTTCATTATTTTTAAA
GGCTTTCTACCCATCAAGAATGTGAGCTCAGTAAGGGAAG
AGAGCATATTTGTCTTGCTCCTCATTATATCTCCATGCAT
GGTGTAATGCCTGATATACAGAGATCACTTAATATTTGCT
AAACTAGGTGGCTGAGATGGCCAACTAGAAGGAGCTAGTG
TATATGGCTTACATGGAGAGGAACAGAAGGGGTGAGTAAA
TACAGCACCTTCAACTGAAACATCCAGGAACAGGCATTAG
GGCTAATCAAGGAAGCAACTCAACCCACAGAGAATGGGGA
AAAAGGAGGCAGGACGACGGCCCACTCAGGAGAGACAGGG
AGCCAAGGGAACCTCCCCCAACCCAGGGAAGCAATGAGTA
AATATGTGACCTTGGGAATCTATGCTTCTCCCACAAATTT
TTGTAACTTTCATGTCAGGAAACCCATTCCACCAGGGCCT
TCAGTCTGACACATAGAGTTGCATGGAGTCTCAGCAGAGC
AGCTGCTCAGGCACACACAGAGGCCTGGGAGCTTTAGATA
CTCAGGCTCTTCAGGCTTCCTGGCAAAAGTAGCTGCAACT
CGGGCAAAGCAGGAGGTTAGACCCCCGTACTTATCTCTGG
GAAGAGGCTGAATCCAGGGGGCTGAGCAGCGACAATCTAC
AGGCCCCACTTCCATGGCGCCTCACAGGATAAGATCCACT
TGCTTAGAATTCCAGTCAGCCACAGTAGCAGCATTGTGCC
TCCCTGATATGGAGCTCCCAGGGAGAAAAATGGGCTGCCA
TCTTTACTGTTTGCACAACTTAACTGTTTCAGCCTTTGGG
CTTTGGAGTGTCTGAGGTGACCAGGGACTGAAGTGGACCC
CCAGAACAGCACATCTGCTCTAAGAAAATGTGGCCAGACT
ACTTTTATAAGCAGACCCCCAATCCCATTCCTCCTCACTG
AGCAAGATCTCCCAACCGGGGTCTCCAGCCACCTCCTACA
GATGCATTTGGGCCAGCAACAGCTCCATACCTCCCTGGGA
CCAAGATCCCAGAGGGAGGGGCAGGCTGCTATCTCTGCTG
TTTTGCAGCCTTCACTGGTGATACCTCCAGGTCCTGGAAA
ATCTGAGGCGACTAAGGACTGGAGCGAAACCCCAGCATAC
TGAAACCGTCCTGTAGAAAAGTGGCCAGACTGTTAGATGG
GTGCTCATTCCCCTATCTCCTTCACAGGTCCTCTGGGCCT
GGGCCTCTAGCCACCTCCACCTAATGAAACAGTAGCAACT
TGGCAACTCCCTGAACAGGGCCTCCAGGGGCAACTGAAAG
CTTCTCTGCTACTGCCTCTGCAATGGAATTTTCCTTGCCA
CCCTTGACTAACAAAGGAGCAAAGACCCTAAGTGCTTTAT
CTGCACCTCCAATAAGCTGCAGTCTACCCAAGGAGAGGAG
GCTAGTCTATCTCCCGTGGGTCCCACACACCTTCCACTGC
TCATCACTAGACAGGGAACCCCTGGCTTGGGCCCGCAGCA
CAGACCCTTCATCCTGGGTTGATTGCACTGAGCAACTGCT
CACATGAATCTCTCTGAGGTGGAGCCCTTAGGTGACAAGC
AGAGTAATAGGGCAGCAAGCCAGCTGATGTGGAGCCCAGA
GGGCTTGGTATGGGGGCATCTGTAGTGGAGCATGGCCAGG
AATGGCCATCCCCCTAGGCTTGACTCGCTCCCACAAGAGA
CTTTAGCCACAGGGGAGCTGTTGGGCCTGATCTCTGCAGG
ACAGTCTTGCACATCAGACAGAGTTGGTTCGACCTGAGCA
TTCTTTGGTCTGCTGGCCTCTCCTTGGGCCCTAGCCTTGC
CACACCTGCTTACAGGGCAGTCTTGGGTTCCCTGCAGGCC
CATACCATAGCTTCTGCACTGCTGGACCATGCCTGACCAG
TGGAGAGCTCCAGCGAGGTGGCCCCTATAGCCACACACCA
GGCTGCACATTCCTTTCCTGAGCCCATGGCAACTCCCCAC
ATCACTTTCCTGGTGCATGTCTGCACAACCAGGTTTTGCT
TTACTTGCCTTAGCAGCACACAGGAATGCAATGGCCTCCT
ACCCCCACTGACTGCCATTGCAGATAGAACCTTGGCAAGC
TCAGAGCCAGCAAGCCCCACCCCTGCCAGCACTCCACCCC
TGCAATAACACTGCATAGAGAACAGGTAATGTTTTCACAC
CTTAAGTGATCACTCCTGTTTGTGGGGCAAAGAGAAGGCA
CCTAGACCTGCACTGGGCAGCACTCTGCCCCAAACCACCA
CCACCCACTACCTCCAATGCAATAGCACACAGAATCTTCA
GCAGGGCCCCCCACCCGTCGTCTTTCCCCCACTCCCCAGC
TTCCTTTCCTCTGCCACTGTGGTGAATGCCCACAGAAAGG
CAAGCACTCTGGCATCTGCTAACACTCTGCTGCAGCTGCC
ACACTTTGGTCCCCCCACAGCAGTGGACTCCAAGTCTTGA
GCCAGAGAACAAAGTCAGGGCCCAATACAAGTCTCCTAGA
GTTAGAGCATGCAGTCCTGGTGTTGAGAACTGAACACTGG
GCCCCTAAAATCTCCCAGAAATGAATCCGTTAGGCTGAAT
CCACCTTATTCCACAATCAAACCCTCAAGGTCATCAAATA
GGATAAAATAAAATAAAAAAATTCAAAAGTCAACAAAAAC
TCAAAGATTGAAGGTAGATAAATAAGTGCACAAAGATGAG
AAAGAATCAGCATAAGAACACTAAAAACTCAAAAAGTCAG
AGTGCCTTTGTTTCACCATATCACCTCTCCAGCAAGGGTT
CAGAACCAGACTGAGGCTGAGATGGCTAAAATGACAGAGG
TAGAACTTAGAATATGGATGAGAATGAAGTTCTTTGAGCT
ATACGAGTACACTGTCATTCAATGCAAGGAAGCTAAAAAT
CATGATAAAACATTGCAGGAGCTGACAGACAAAATTCTGA
TAGAGCTGAAAAACACACTACAAGAATTTCCTAATGCAAT
CACAAGTATTAATAGTAGAATAGATCAAGCGAAGGAAAGA
ATCTCAGAGCTTGAAGACTAGTTTTCTGAAATAAGACAGG
TAGACAAGAATAGATAAAAAAGGATGAAAATGAATGAATG
AAACCTCCAAGAAATATGGGATTATGTAAAGAAACTAAAT
CTACAACTGATTGGTATACCTGAAAGAGATGGGGAGAATG
GAACCAAGTTGGAAAGCATATTTCTGAATATCATCCATTA
GAACTTCCCCAACCTAGCTGGAGAGGCCAACATTCAAATT
CAGGAAATGCAAAGAACCCTAGTAAAGTACTCTACAAGAT
CATCCCCAAGACATACAATCATCAGAATCTCCAAGGTCAA
AATGAAAGAAAAAATGTTAAAGGCAGCTAGAGAGAAAGTC
CAGGTCACTGACAAAGGGAAACCTATCAGAATAGTAGCAA
AACTCTCAGCTGAAATCTTACAAGCCAGAAGAGATTGGAG
GCCAATATTCAACAGTATTGAAGAAATTCCAACCTAGAAT
TTCATATCTGGCCAAAGTAAGCTTCATAAGCAAAAGAGAA
ACAAGGTCCTTTTTTTTTTTTTTTTTTTTTTTGAGACCGA
GTCTCACTCTGTCGCCCAGGCTGGAGTGTAATGGTGTGAT
CTCGGCTCACTGCAACCTCCACCTCCCGGGTTCAAGTGAT
TTTCCTACCTCTTCCTCCCAAATAGCTGGGATTACAGGCA
TTCACCACCACACTTGGCTACTTTTTGTATTTTTAGTAGA
GATGGGGCTTCACCATGTTGGCCAGGCTAGTCTCGAACTC
CTGACCTCAGGTGATCCACCTACCTCAGCCTCCCAAAGTG
CTGGGATTACAAGCGTGAGCCACCACATCTGGCCCAAGAT
CGTTTTTAGACAAGCAAATGCTGAGGGAATTTGTTACCAC
CTCACAAGAACTTCTGCAGAAAGTACTAAATTTGGAAAGG
AAAAACTGTTACCAGCCACTACAAAAACACAATGAAGTAC
ACAGACCAGTGACACTATAAAGCAACCACATAAGCAAATC
TGCAAAATAACCAGCTAACATCATGATGACAGCATCAATT
CCACATGTATCAATACTGACCTTAAATGTAAATGGGCTAA
GTGCTCCAATGAAAAGGCACAGAGTGACAAACTGGATGAA
GAACCCAGGCCCCCATCAATATGCTGCCTTCAAGAGACCT
ATCTCACATGCAATGACACACTTAGGCTCAAAATAAAGGG
ATAAAGGAAAATCTACCAAGCAAATGGAAAACACAAAAAA
GCAGGGGTTACAATACTAGCTTCTGACAAAACAGATGTTC
AACCAACAAAGATCAAAAAAAGACAAAGAAGGGCATTACA
TAAGGGAAAAGGTTGAATTCAACACGTTCTAACTATCCTA
AATATATATGCACCCAACACAGGAGCGCCCACATTCATAA
AGCAAGTGCTTAGAGACCTTCACAGAGACATAGACTTCCA
CACAATAATAGCGGGAGACTTTAACACCCACTGACAATAT
TAGACAGATCATTAAGACAGAAAATTAACAAAGATATTCA
GAACTTGAACTCAGCACTGGATCAAATGGACCTGATAGAT
ATCTATAGAACTCTACCCCAAAACAACAGAATATACATTC
TCCTCATCACTACATGGCACATACTCTAAAACTGATCACA
TAATTGGAAGTAAAACACTCCTCAGCAAATGCAAAAGAAC
TGAAATTGTAACAGTCTCCCAGATCACAGTCCAAATTAGA
AATCAAGACTAAGAAATTCACTGAAAATCATAAAATTACT
TGGAAATTGAATAACCTGCTCCTGAATGACTTTTGAGTAA
ATAATGAAATTAAGGCAGAAATCAAGAAGCTTTTGAAACT
AATGAGAACAAAGATACAACATAGCTGAATCTCTGGGACA
CAGCTAAGTTCCTGTTAACAGAAAAATATATAGCACTAAA
TGCCCACATCAAAAAGTTAGAAATATTTCAAGTTAACAGC
CTAACATCCCAACTGAAAGAACTAGAGAACCAAGAACAAA
TCTCAAAGGTAGCAGAAGAAATAACGAAAATTATAGCTGA
ACTGAAGGAAATAGAGACATGAAAAACCATTCAAAAGAAC
AACTAATCCAGAAGCTAGTTTTTTGTTGTTGTTGTTTTAA
TGAGGTAGATGGCTGGGTGCGGTGGCTCATACTTGTAATC
CCAGCAGTTTGGGATGCCAAGGTGGGCAGATCATGAGGTG
AGGAGTTTGAGACCAGCCTGGCCAACACAGTGAAACCCCG
TCTCTACTAAAAATACAAAAATTAACTGAGCATGGTGACA
GACACCTGTAATCCCAGCTACTTGGGAGACTGAGGCAGGA
GAGTCACTTGAACCTGGGAGATGGAGGTTGCAGTGAGCCA
AGATCACGCCACTACAGTCCAACCTGGGCAACAGAGCTAG
ATTCCATCAAAAAAAAAAAAAAAAAAAAAGGAAGCAGATA
GACCACCAGCTGGACTAATGAGTAAAAGAGAGAAGATTCA
AATAAACACAATCAGAATCAACAAGAGAGATATCACCACT
GATCCCAAATAAATACAAACAGCCATCAGAGACTATTGTG
AACATCTCTATGCATATAAACTAGAAAATCTGGAAGAAAT
CTCTAGACACATACACCCCCTCAAGACTGAATGAGAAATA
AATTGAATCCCTGAACAGATCAATAATGAACTCTGAAATT
GAGGCAGTAATAAATAGCCTATCAACCAAAAAAGCCCAGG
ACCAGACAGATTCACAGGTGAATTCTACCAGATGTACAAA
TAAAAGCTACCATTCCTACTGAAATTATTCCAAAAAGAAA
AATTGAGGAACAGGGACTCTCTGTAACTCATTCTATGAGC
TAGCATCATCCTGGCACCAAAACCTGACAGAGACACACAC
ACACACACAAAAAGAAAACTTCAGGCTAATATCCTTGATA
AACATCTATGCAAAAATCCTCAACACAATACTGGCAAACC
AAATCCAGCAGCACATCAAAAAGTTTATTCACCACAATCA
AGTAGGCTTTATCCCTGGGATGAAAGGTAGGTTCAACATA
CACAAATCAATAAATGTGATTTATCACATAAAGAGAACTA
AGGACAAAAACCACATGATTATCTCAATAGATGCAAAAAA
TGCTTTTGATAAAATTTAACATGCATTCATGTTAAAAAAA
AAAAAAAAAAAAGAAAAGAAAAAAAAAAAGGCCAGGCGCG
GTGGCTCAAGCCTGTAATCCCAGCACTTTGGGAGGCTGAG
ACGGGCAGATCACGAGGTCAGGAGATCAAGACCATCCTGG
CTAACACAGTGAAACCCCGACTCTACTAAAAAATACAAAA
AACTAGCCAGGCGAGGTGGCGGGCGCTTGTAGTCCCAGCT
ACTTGAGAGGCTGAGGCAGGAGAGTCACTTGAACCTGGGA
GATGGAGGTTGCAGTGAGCCAAGATCACGCCACTACAGTC
CAACCTGGGCAACAGAGCTAGATTCCATCAAAAAAAAAAA
AAAAAAAAACTCTCAAAACACTAGGTATTGAAGGAACATA
CCTCAAAATAATAAACCATATATGACAAACCCCTAATCAA
CATCATACTGAATATGTAAAAGCTAGAAGCATTCCCCTTG
AAAACCTGCACATGAAAAGGACACCTTCTCTCACCAATCC
TATTCAATATAATATTGGAAGTCCTAGCCAAAGCAATCAG
GCAAGATAAAGAAATAAAGGGCATCCAAATAGGAAGAGAG
GAAGTCAAATTACCCCTGTTTAAAGATGACATAATTTTAT
GTCTAGAAAACCCCATAGTCTTGGCCCAAAATCTCCTTCA
GCCAATAAACAACGTCAGCAAACTTCAGGGCACAAAATCA
ATGTATAAAAATCACTAGCACTCCTATATACCAACAACAG
CCAAGCTGAGAGTCAAATCAGGAAGGCAATCCCATTCACA
ACTGCTACAAAAAAAATAAAATACCTAGGAACACAGCTAT
CCAGGGAGGTGACAAGTCTCTATAACGAGAATTACAAAAC
ACTGCTCAAAGAAATCAGAGAAGACACAAACAAATGAAGA
ACATCCCATGCTCATGAACAGGAATAATCAATATTATTAA
AATGGTCAACTGCCCAAAGCAATTTACAGACTTATTGCTA
TTCCTACCAAAACTACCAACAACGTTCTTCACAGAACTAG
AAAAACTGTTTTGAATTCATATGGAACCAAAAAGAACCTG
AATAGCCAAGGCAACCCTAAGCAAAAACAGCAAAGCTGGA
GGCATCATGCTACCCAACTTCAAACTATGCTACAGAGCCA
CAGTAACCAAATTAGCATCATACTGGTATGAAAATAGACA
CATAGACCAATGGAACAGAATAGAGAACCCAGAAATAAGG
TCACACACCTACAACTATCTATTCTTCCACAAACCTAACT
AAAACAAGCAATGGGAAAAGTACTCCCTGTACAATAAATG
GTTCTGGGATAACTGGCTAGCTATATGCAGAATATTAAAA
CTAGACCATATAAAAGATCATCTCAGATGGATTAAAAACT
TAAATGTAAAACGAAAATGTAAGTGTAAAATCCAAAACTA
TAAAAACCCTGGAAGACAAACGAGGCAACCCCATTCGGCA
CATGGGCAGAGGAAAATATTTCACGTTGAAGGTGCCGAAA
GCAATTGCAACAGAAGCAAAAATTTGACAAATGGAATCTA
ATTAAACTTAGGAGCTTCTGCACAGTAAAAGAAATTATCA
ACAGAATAAACAGACAACCTACAGAACGGGAGAAAGTTTT
GTAAACTATATATCCAACAAAGGTCTGATATCCAGCATCT
GTAAGGAACTTACACAAATTTACAAGAAAAAAACAAGCAT
CCCCATAAATAAAGTGGGCAAAGGACATGAACAGACACTT
CTCAAAAGAAGACATTCATGCACCAAAAGCTCAACATCAG
TGATCATTAGAGAAATTCAAATCAAAACCACAATGAGATA
TCATTTTACATCAGTCAGAATGGCTATTGTTAAAAAGTCA
AAAAATAACAGATGCTGGGAAGGTTTGTGGAGGGAAAGGA
ATGTCTATACACTGTTTGTAAAGTGTAAATTAGTTCAACC
ATTGTGGAAAATAGTATGGTGGTTCCTCAAAGACCTAAAG
ACAGAAACACCATTGAACTCAGCAATCCCATTACTGGGTA
TATACCCAAAGAAATATGACTTCTATTCTATAAGTTCTAT
TATAAAGACATACCCACATATATGTTCATTGCAGCACTAT
TCATAATACCATAGATATGGAATCAACCTAAATGACCATC
AATGATAGACTGGATAAAGAAAATGTGGTACATATATTCC
ATGGAATACTATGCAGTCATAAAAAAAAAAAAAAGAAATC
ATGTCTTTTGTGGGGACATAGATGGAGCTGAAGGCCATTA
TTCTTAGCAAACTTATGCAGGAACAGAAACCCAAATACCA
CATGTTCTCACATATAAGTGGGAGCTAAATGATGAGAACA
CATGGATACATAAAGGGGAACAACACATACTGGGGCCTAT
CTGCAGGTGGAAGGCGGGTGGACAGAGAAGATCAGAAAAA
GTAACTAATAATACTAGGTTTAATATCTGGGTGATGAAAC
AATCTACAACAAATCCCCATGACACAAATTTACCTGTGTA
ACAAACCTGTACATGTACCCCTGAACTTAAAAGTTTAAAA
AGTTGCTGAATTAATAAGTAAAACTGAAAAATATTACAAA
TGTGAAAGACTCTTCTAGCAATGACGGGGAAAGCTGAAGA
ATGCTTGTGGTTTACATATTAACCCTTAGGAATTAAATGC
AAACTGAAGTGTATCTGAACCATTTCATTCCTAAGAATAT
AATAGTCCAAACCTAAGTCAGGGTCACAGTTGGGGCTACT
CGAACATGTCCTTGCCCTGGCCTGTTTGTCATTAAGGATG
CACTTAGGCCGGGTGCAGTGGCTCTCGCCTGTAATCCCAG
CACTTTGGGAGGCCAAGGCAGGCGGATCACCTGAGCCCAG
GAGTTTAAGACTGGCCTAGGCAACATGGCAAGACCTGGTC
TCTATAAAAAAACACAAAAATTAGTTGGGCATAGTGGTGC
ACGCCTGTAGTTCCAGCTACTCAGAGGCTGAGGTGGGAGA
ATCACCTGAGTCATGATTGTGCATTGCACTCCAACCTGGG
TGACAGAGCAAGACTCTGTCTCAAAAATAATATAATAATA
ATAATTAAGGATCCACTTTTCCTAAGGCAGCTGCAAATAT
TAAGAGGCTCTGCCCAGAAAATGCCAACTATGAAAACACC
AGCTCATTGGTTTAAATGATCATTCCCAGCCTGCACCCAT
TATTTTTCCTGCAATGCCTGCTTTGGGATCACCTTGTGAG
TCATGTAGAATGATACAAAGATTTGAAAAAGAAATCCCAA
TAAACAGAATCTTTAAATAATAGGAGATTTTCTTCCTTGG
ACCCAGCTTGTGCAGGAGCCACATAGGACTTTCTTACCAC
CCTCTGTACTATACTGGAAACACGGTGAGAAGTTTGGGCT
GCTGTCTTGTGGAAACAGATCAAAGAAACGAACCAGCCAC
ACACTGTCCAAAAATAATCATACTTCTCTTTACCCAGCTA
AGAAGGAAGAGAAAGAAGAGAAATTGTCAGCTTTGCCAAT
TGTATATGTTTCCTCCAAGAAAGATTTCCGTTGAGTTGTT
CTAGACCAAAAGCTATTACCACTTCTTTTTAAAGTTCTAG
AGAAGCCATAAAATACCTTGATATTTTATTCCCTTCATTG
TCAGAGATTATCTCTTTCCCAAATACTTTAAGATCTGAAG
TAGAAATCTGCAACATTTCTTCCAATTCAGTGTGCATTTC
TGGATGTTGTTGTTCTGGCGCTGGCAACCAACATGCTTAC
ATATTATGAACTGCTAATATCCAAAGGAATACAAAGCCTT
ATCAATAGGCAGCTGCAGAACTCTGGCTTCCTGTGTCAAT
CTAGAGAGCTGTACCGGGTGGAGAAAGCAAGAGCACCTGA
GGTGTCAGAGCACCTGCTTTTACCCAACACCTAGGGCTTT
CTTCAACAGGCAAAAATGGGAGAACACAGGAAGGAAGCCA
ACTCAAGGCTGTAAAAGAGAGAGATTTATAACTGCTTCTT
GGAGCCGAAGATTCCATGAAAGTTCCCTGCTGTGCAAAGA
CGACCCCTAAGTAAAAGGAGAGGATTCAGCCATTGCAGAC
ATCAGACAAAGCAGCCAGCCTTCCTTGTGGGTGAAGACAG
AGCTCCACTTGGGTCTCATTATCTCCTTCCTGCCTTTAAA
GCCCCCTTCTCTTTGATGCCATCCCATTGGCCCGAAGGCA
AGCTAGAACAAAAGATTACCTTCCAGAAAGGACAATTTTT
AAAAATTAAATGCTAATTAGAGTCTCTCCTATTCTTCCAG
AATAATCTGGTATTTTTATTTCTTGGGCATAGGTTGTATA
CTTCCTCAAAAACAAAAGAATGCTTGCCTCTAAAATTGCC
ACCAAAATTCCGTACCTCTAGACCCTCCATCACCTGTTAG
ACACATACAATAGAAGAAATGATTCTTTAAGAGAATTCTT
GCCCTGCAGGCAAGTCAGCAAATGCATGCAACTGGCAGAT
ATGCAGCAACATACACTGTTGGGGATTTAGGGACTATTCA
ACATGCCTCTATCTCTAAAACACTTATAATCTAATGACTG
TACAAATTAAACAAATAAAATATCAATGCAAGGAGTAGCA
CATGGCTATTTCAAAGGGGATGAGACAAGTCATATAAACA
TAAGCACTGTGGAGATTGGAGCGGGAGAGAAATTAGGTTT
AGAAAGGCTACATCAAAAAGAGTGTGGAGCTGGTCATTAA
AGGATGGAGGGGATTTATACAAGTTTAAAGTACAAGAAAG
TACAGCCAGGGGATGGCATTCTACAGATGAGACGTGGGAG
TGGGAACAGTATAGGCAGTTAAAGTAAAGACAGGCAGTGC
ACCCAAGCTGTGGATTCTGCCTCTTGTGGAGTGTGCCCAG
GAGGCTCTCATCTGCACGCTTATTACCAGCCCCTAAAGTA
CTCCATTATTTTATTAGTTCCCCATATAAATTATTTATCT
AAGAGATTGCTGATGCTGACCAGCTCTGATAAGTAATGTC
TTCTTTGGGAAATGCTGCTGGAGGGACTAGAGTCTCCTAC
GACTGCCAAAACATTGAAAATCAATTTTAATTCTGTGTGT
GTGTGTATGTGTGAAGGTCTTAGAGAATGCGGGTTGTTCA
GATGGTGGCTGCCCTTTCTAGTGGGTCTCCATCAGATCTC
CAAATTAAATTTCTGGGGGCAACGTTAAATAAGTCGCCTG
GGGATGCAACACCTGGTGGTGTTTGTTATAAAGCTACTCG
TAATCACTTGACTGGGAGCAGCACATTAAAAGGTTGCCTC
ATTTTATCTCCAATATGCTTCCTTTGAAAAAAGTCACCTT
GCAGCCACATTTGGAGAACAATTTGTTAGTGTATTTACCG
TCTCCTCGTCATTCAGGCTGAGCTTAGCAGTCAGAAGGAG
AGCATCACTTTCCAGTCTGTTTCTAAAAGTTCATAAAAGC
TGTCCACAACTGCTTTTGCTTCCTTTACCAGCAAATGCCT
CCCTTTACTACTCAGCTGCCAGTGTTTTCTTTGGTGCTGT
ATGGGGCTGCCCTGCTTGTTAATGTTGGCAACAAATAATT
GCCAATAACATGCCCTTTTCAGGAAACCCGAGCTGTAGAC
AGTAAAAATGTACAAAGCAGATACGTAGCCTGATCTGGGG
AGAGTAGACATTAAATGAAGTGGGACGGTGGCTTGGTTCA
CTTTACAAAATATTCTTCCATGTATGTGGCAGGCTTCCTT
TGTGCCCTTTCAAATCTGACTCAACTTACAAAATTAAACA
GAAGTCACATTTTCCTCTATCAAGGTAGAGATAACATATA
GATTTCACAAATCTAACAGCAGGCTTTGCCTGTGGAAGAG
CAATTAATGTCAACATAGGTGACATACCATTTGACCATAT
TGGGTATCCTGAGCCTTCAGCATCCTGGTCTCAAATATAT
ATATATATATATATATATAATGTATGTGTATACATACATA
CACATGGAGAAAAACACAAGTAAGTTCACTGTGTATGTTC
ACCGTGTGTACCGTGACTGCCTCTGAACTGCATGGGTGAA
GTACATGGCCCATGAGGACTCTTACTGGAGCTGAGAACCC
TCAGACCAAGGCAGCTGGACCACAAGCGAAAGGCCGCCAA
CCCCTGGACCTTTACTTCAGATCTGTCCGGGAATATATGT
ATATATACATATATACACACACATTATATAATAGAGATGA
GATACATATGAGAGACATGAGAGATACATGAGAGACATGA
GAGATACATGAGAGACATGAGAGATACATGAGAGACATGA
GAGATACATGAGAGACATGAGAGATACATGAGAGACATGA
GAGATACATGAGAGACATGAGAGATACATGAGAGACATGA
GAGATACATGAGAGACATGAGAGATACATGAGAGACATGA
GAGATACATGAGAGACATGAGAGATACATGAGAGACATGA
GAGATACATGAGAGACATGAGAGATACATGAGAGACATGA
GAGATACATGAGAGACATGAGAGATACATGAGAGACATGA
GAGATACATGAGAGACATGAGAGATACATGAGAGACATGA
GAGATACATGAGAGACATGAGAGATACATGAGAGACATGA
GAGATACATGAGAGACATGAGAGATACATGAGAGACATGA
GAGATACATGAGAGACATGAGAGATACATGAGAGACATGA
GAGATACATGAGAGACATGAGAGATACATGAGAGACATGA
GAGATACATGAGAGACATGAGAGATACATGAGAGACATGA
GAGATACATGAGAGACATGAGAGATACATGAGAGACATGA
GAGATACATGAGAGACATGAGAGATACATGAGAGACATGA
GAGATACATGAGAGACATGAGAGATACATGAGAGACATGA
GAGATACATGAGAGACATGCTTCCACCAGAAGCTATGTTT
ATAAAGCTGCCATCCTTTCTTTCTGGAATTTCCTGTACAT
AGAGACACATTTGAGCCCATATTTATGAGCTTGGACTATC
TCCTGTGTTTTACAGACCACGTCATCATGGAGGTAACCTG
AGATCTGCAGCGGACTTGCCTCTAATTCCAGGAGAGAGCT
GAAGGAAAGGTCCAGGGGGTGGTGGCCTTTCCCTTGTGGT
CCAGCTGCCTTGGTCTGAGAGTGCTCCGCTCCAATAAGAG
TACTCATGGGCCGTGTACTTCACCCATGCAGCTCAGAGGC
AGCCACAGTGCACACGGTGAACATACACAGTGAACTTACT
TGAGTTTTTCTCTGTATGTACCTTGAAGTTATAAAAGACC
ACTCAGAATTGCTTTTGGCTTCAACAGACACATTCACAAA
GACATTAAGGGGCTGATCTCTCTCCCGCATAAGAAGTCCA
GAGGGAGGATGCCCTCTGGTGTGGGGACCACCCACCCTGT
GCTCCTGCACTGCCCCCTCAGTGGTCATCTGTCATCCGCA
TGGTCACAGGAACCTCTACACCTCCCAGTTTCAGCTCTTA
GAAGAGAGGAGAAGGACAGTGAGCAAGGAGAAAATGCAAG
AGCCAGATGAACCTGTACCCCTCCCCAAGGCCTTTCCAGA
AGTTTCATCCAGTGACTTCTGATATCTCACTGGCTGGAAC
TGTTTTATTCAGCCACTTCTATGTGCAAAGAAGGACTGGG
AAATAACTAGACTCTCTGTCACCCAAAACAAAGTCAGGGT
TATACTACAGAAAACAGAGAGAAGGGTTGTCAGGAAGACA
AGCTACAGTATCAGCCACAAATGGCAAGAATCCTTTTCTT
TCTTTAGACACAAACTACAGCATGAAAATTAACATATGTT
CCATAGGTTACAGATGAGAAATAATCACATTTCTTATAAT
GCCAACTAGAAACCTTCCTCCCTTGTTTTTATTCCACTGG
CCTTGCATATTTCTTACAGTTGGTGTTTGCTGTGGCCAAA
CCTAATTCATTCATTTATGAAGCTATCTCAGGCACCAGCA
GAAGTCATAAACTATTCATCTCTGGAATGTTTATATTTGA
GAAGGTCACAGTATTGAGTGTATGTATACCCCAAGGCCTC
CTCTCTCTGTTTGGGCCCCTTGTGGCCTAGGCCTGCTATT
TTCCTTTAAACAGTGAAATGAGATGTACACAGCTCAAAAT
ACATATTGGTGTTTTCCCACAAGCTCCAGAGAACTCCCAA
TAAAAGGCATGGATGCTCTCTGACTCTCATTTCTCCTCTC
CATCTCTCTAGCCCTCCCCACTGATTTCCATCATCTGCAA
GTATCTGGTGATTAAGACAAATTTACTCTTTGTCACAATT
AAAACAAGCAAGCAAACAAACAAAACCTGAACATTTCTGA
GATCTTAATGGGATCTTAACCTCAAAATGCAGAAGAGAGG
AAATTTCAGCCCCTGGTTCTTTCATTCAGAAACCCCAAAT
AAGAAGGGAGATTAAAAGAGAGCAGTCCCAGCTTTTCAAG
GCATAGTGGGCCTGGAACCCCCTCTACAACACAACTCTTT
GCTCATTCGCCCTTTGGAATGATCTCAGAGCTGAAATAGA
TACGGGCAGTCATGCACACAGGTGAGCGAGTTCTGACACT
CGTCCTGCTGGAGATGGGCTTTGGAGTGAAGACTGCTGTG
CCCCAGAAACATTGATTTATTTTCCATGGAACTTTAATTT
GAATTAAACCAGAGCAATCACTGATAAACATAACCAAACT
TAATTTAATGTGAGGACAGTGATGTTTAACAGTGACAAAC
GCAAGCACCCAAAGCCAGAGTCGCCTCTGATTACTGCTTG
CAGTTTCTAGCTCCATAAAGCATAGTCTAGTTCCTCTCAC
TTTTCACCCCACACTCAAGATCCCTTCAGGGGTTGCCTTC
TCTCAGTAGATTTCGTTTTGTGGCAAGCCTGCCGCACCCA
GCTCCCACTGCTGCCTGCTCCTCTGTAGCCGCTGACTCTT
GGTCATCCCTGCCCACTCTCCCTGAGGCCTTCACTTGTCT
GTCAGTTCCCAAAGTCCTGCGATGCAGCACTCCCTTTCTA
CACTGCTACTACCACTTGCAGGCCTCAAAGTCTTGGGGGA
GGGGGGTGTTAGGGAAGCAATTCTCCTCTTCACTGATAGA
GGCCCACACAGTGCTTGGCTTGCATTCCACCCCATGTTAT
TAACGTCATTAGCACAAAGGTTTATGCTAGGAAACCATTT
TACCGAAGGCTCACATGGATAACATCCGGGCAATGTCAGA
TATTCTGCATAGTACAGGTCTAGAGCTACCAACGCTGCAA
GGCGCACATTGCTATCGTTTGGATCTGCAAAGCCCACAGC
CAATTCTCAATCTAGTCCATTCTCCCTTCTATTCGCAGCA
AGGAACCCACTAGAACTCCACTCCATGGGACATCTTCCTC
ACCACTAGCCCTCATCAGAGCACATCAGAACAATCTCTCT
GGCCCCAGGGAGAATATGCTTTTACATGACTATGTGGTTT
TACACAGACACACTTAACTTCCCCATTTTAGATGAGACTC
AAGGCTATGGCTTTTATGACCAAAAAACAACAACAACAAC
AAAAAAAACACAAACCATTAAACTGTGTTCCTAAACAAAA
GAAACAAAAGAATACATTTTCCCCTGAGGTGAGGTAAATG
CTGTGACTCCCCTAGAACAGACAAAAAAAAAAAAAAAGCA
TCTATATTTAGTTCCTTATTTAATAGTAAGTTCGCTTTCA
CTGAATCTGCCTGGGAGCTGTGACTGCCTGTTCAGAGCTC
CCGATTCCAATTCCAGTGCTGTCACAAGCTGTATGACTTG
GGACAAATGCTCCCATTTCTCTAGGTCTTAGTTTGGGGTG
GAGTTGTGGAGAGATAAATGATCTCTAAGACTTCTAGCAT
TAAAATTCTAAAATTTCATTCAAGACTTGGTCATAATTGA
GAAATCAAAAACATCAAGATTCACATGTCTCAAAAAATAT
TTCTGGCTTGGGAATAAGGCTAAATTTGCCTACGATTCCC
CTCAGGCAGAAGGGCAGGATTAGAGGGTTGGAACACAATT
GAATGCAAAGCTATTTCAGCAGGCCTGGGTTCCAGCTGAG
AAGCCCAGCAAGCAGGCTTCTAATAGCCTCCACTGACCCC
ACGGAGAGCTGACTTTGCTCCCTGGGGGTGATATTGGAGA
GCTGATGCCTTACAGGCAGCACAAGCAGGAATTTTATTAT
TATTGGTTTTGCAATTTGTTCGCATTTTGCTGTCATTTGC
CTTAGTGGCTGTGGATCTCGACATTAAGATTTCGATTCCA
TTCCCCCTGGGCTTCTGTGTTTTATGGAGATCGCTAGTGT
TTGCCGTCTTTATTGAAGTTGGTGTACAGCCCCTGGCTGC
TGTGTTGAGCATAATCAAATGTCATTTATGAAGTCCTCCT
GCCACTGGAGGACTGAGAGCTGTGTGCCCCATGCCTGAGC
AACTTGAAGAGACAGGAAACCACAGAAGCGGACTTTCAGG
TGCTGATAAATTACGGGGCTGAGGCTTGATTATTTCTGAC
CCTGGCTTGCCTGTTGTAAGTTATAGGTCACTTAAGTCTG
CTCCAGTGAGTTTCTTCCAGCTGGGAGTGATCTCAGGTGC
TGCCTGACAGCTGAGCCATATTCCTCTTCCTATGTCTTCT
GCCTAGAATAAGCAGGCCACGAGAGGCAACACAAACAGAA
TGAGCAACGTGTAGATTCTGAACAGCTTTCTAATCGTGGC
TCTGACATTCTTTCACTGTGTAACCCTGACAAAGTCATTT
CTCAGCCTCAGTTTACTTATCCATAGAGTTATATTTTGAT
TAAGTAATCACTGAGGATCATTTTATTCTAAATTGTTCTT
TGTTGCTTTGATGTAATATTTCATCCCGGCTTCATTTTGG
ATGCATGACTTCTGACTTACGTGCATGCCCTGCTTTCTGA
ACCTCACTTTCTGATTATGTTACTGCAAATTCTGTAATTT
TGGTATTTGATCTTGGAATGATTGTGACCTACTCAATAAC
TTTTCTTCCAAGCTCTTTTTCCTCTGATTTCTGACACTAA
CTGGAACTCCATTAATAACTGGAAATATATTACATATACT
CACTAAGGTCACTAATGGCTTTCATGTTGCAAAATCCAGT
GGACTCATTTTAGTTTCTTCTCTTATTTGATATCTCAACA
GAAACCAATAGAGCTAGCCATCCTTCTTTCTTGATATATT
TACTTTGATAATATCATAAGCTCCTGGTTTTTTCCTCAAC
CTCACTGGCTACTCCTCATTTATGCAACCTCTAAATAACA
CCTATCTGCCAACTCCCACGCTTATATCTGCAGGTCATAC
TTCTGAGTTCCAGATCCACACATACAATGTCTATTTAGCA
TCCCTGTTTAGATGTCCTACAGACTCCTCAAATTCATTGT
GCAGTGAACTAAACTCCTTATCTTTCCCCCACCTAAAATT
GGCTTCTTCCTAGAGAGTTCAAGTAAATGGCATCTCGATT
CACTCATTAGCCCATGACAGTAACCTAAGAATCATCCTTA
ACAACTCCCTTTCCTTCATCCAGTTCAATGGTTTATACTT
TCTAAATCTATCTCAAATGAACCATGTACTTCCATCTATC
TCCATAATCATGCCCAGTCCACGGCACACTTCTTCCAGGT
CACCACAAAGGTGTCCCCGCTTCTAGGATTACTCCTGGTC
TTAATTCATTCTTTTTACAGTAATTTATGTGATCATTTCT
AAATACAAATCTGCCCCTCTCACTGTCCTGTTTACGGTCC
TTTATTGGCCTTCCATTGCTTTACAGGTTAAAGTCCAAAG
CCTTCTATGTGACTTCCAAGGTGTTGCACAATAGGTGGAT
TCCTTTGGGAACACTGGCCTCTGGTCTTCTTCCAATTCTG
CAAATTTTCTGTGCCATTTATAGCCTTGCAGATTTGAAAG
ATGACCTTCCCTCTCCTTGAAATACTCACAAATTTTCACC
TGGGCACCTTCACCTCCTACTGACTTTTCATTATAAATCT
TCCATCTAAATGAAGTGTTCTCTCATTCTCCCCCATAACA
CCTTATAATGTTTCTTCATACAATCATTGCTATTTTAAAT
TATACACAGGTGACCTTCAAACAACATACAACTAACCCCC
CACACATAGTCAAAAATCTGCATATAACATTCAATTCCCC
CAAAATTTAACTGGTAATAGCCTACTGTTGACCAGAAGAC
TTATCGATAACATAAACAGTCAATTAACACATATTTTGTA
TGTTATGTGCATTATGAGATGGAGTATTGCCCTGTTGCCT
AGGCTAGAGTGCGATGGTGCAATCTTGGCCCACTGCAATC
CCTGCTTCCCAGATTCAAGCAATTCTGGTGCCTCAGCCTC
CCCAGTAGCTGGGATTACAGGTACTTGCCACCACACCCAG
CTAATTTTTTATATTTTTAGTAGAGACAGGGTTTTGCCTT
GTTGGCCAGGCTGGTCTTGAACTCCTGGTCTTAAGCAATC
TGCCTGCCTCAGCCTCCCAAAGTGCTGGGATTATAGGCAT
GAGCCACCGAAGCCAACCTATACACTGTATTCTTACTATA
AAGAAAGCTATGGAAAAGGTTAAGAAATAGGAAGAGAAAA
TATATTTACTTCATTCATTGATTAAAAGTGGATAAATAAA
GGTCTTCATTGTCTTCATGGTTGAGAAGGCTGAGGAGGAG
AAGCAAGATGAGGGGTTGGTCTTGTTGTCTCAGGAGTGGC
AGAGATGACAGCAAATCCACATATAAGTGGACCTGCAAAG
TTCAAACCTGTGCTGTTCAAGGGTCAACTGTATTATTTTA
TTTTTATACATAACCCTTTTCTTTAACACATCCTAAATTC
CGTTCATTCAATAGCTGCCTACTTGCTATAACTCTGAACC
TCTTGCCCTAGTTTTTGACATATTCGTTTAATTAACATCT
TTGTAGCACGATATTAAACTAGAAGTTTGATCTAAGTTGC
AATTATAATGGACACCAGGTTCAGGTACACAATCAAGATG
CCAACTTTCAGAGGAAATGATAAGAACCAGTGTTATAATT
CTTAGACACCCCACCCCCATCTCTTTCTGTTCACATTAAG
GATACAAGGGTGTAGAGAACGAAGATGAGGAGAATATTTG
TGATGAGAATCTCTTTGGAAATAGTGGTGTTATGAGCATT
CCCTCTTGTCCACCTAACTTCAAGACAAGAGTCACATGGA
AATAATCAATGGGTCTCATATGTGTCCTTACAGTTAAATG
GGGTTGGGGTACCTGCAGTGGGCTGATGTCTTATTGCCGT
TCTGGGAATCTAAGATAAGCTGGCTAACTGCACTGGTGGT
AAAACAAAGAAGGGTTTCTTCTGTGTTGACATGCTCAAAG
TTTGACTGATCAAAGGATACCAAAGAGAGTCACAATTAGG
GGATTTAAAATGCTTTTTAAAATAGTTCACCTAAAGGGCA
CCTTAGGTTAAGGTCTTAACCTTAACAAAGAGAATCTGGA
AGTAGACTGTTGATTTTTAAGGACTGAAGAAGAACAAAGT
CAGATAGAGAAGCATATATCCAGATTAAGGAAATTCCAGA
TGACAGAATATCTATGATAAGTTTCCAAAGAGCAAAATCT
CATGGTAGAGACAGATAGATGGAAACATCTCTCAGGTCAA
CGTCCGTCATCTCAACAGTGCCTGTAAGCTAAAAACTTCT
CTACTCCTCTTACATCTCCTTACATCCGTACCACCTCCCA
TATTCTATAGTCCAGTTTAACCTGGGAGAGTCAGATAGAA
AAAGAGAAGAAACCAACCACATCATGTTTCCCCAAGGCAG
GAATCTCATCTGCAACATGCTACTAGCAGGAGAGAAAGTG
AGAGAGTAAAATGTGACCTTTTGATGAAGCTGAAGTCTTT
TGTTATTATTAATGTATAGGAATGGACATTTTTAATTTCC
AAGCTGAGTCTGTGTTTGCAATTTTAAGTAAACATAGACT
TTATCTTTCCTGAAACTGACCAGAAAAGTCAAGCTGTTTA
TCCTAGTTTGTATCCATGGAAAGGTAGGGCCACTACCACT
GAGCAAGTGTAAAAGAGCAGTAGAAGATAAATATAAAAGT
GCTTTGTGATCAAATCCCATGAGGCCTGACTATTCATAGT
TACAGCAACACCTATAATGCTGTGAGTAAATAACCCTTCT
GAAGAAATAAGAGACATTTTGTGCTTTTGATAGACTCACG
ATATTTGAAGTACATTAGGCTACTATAGCAAAGAACCCTT
CAAAATGTGTAATACAAACACACACACAAAATTATTTCTT
GCTGGTTGGATGAACAGTTGGCAATTATTCAAAGACCCAG
ACTAATGGAGGCTATGCCATTTTCAAGATGTGGTTATTGT
TCTTTATATATTCTCGTTTCTGCCACCTTGAAGACACAAT
GAAGAAGACATGCATGGGAATTTTCAGAGGCCAAGCCTGG
GAGTGGCACATGTCATTGCTGTGTCACCTTCCACTGGCTG
GACTTCTATCACATAAATGCACCTACCAACAAGAGAGGCT
AGCATCATAGTCTTTCTGCCCAGGAAGTAGAAAGTACAGA
CTTCAGAGAGAAGCTAGCAGTTTCTGCTGCATGGAGCACT
ATAAAACTGTAATTATATGTTGCACTGATGCTCTCTGGCC
TCATCAACGCATGGATATAAATAAGATTACATTAATATTT
ATGTCCAAATTTGCAAATACATGTATATCAATTGATTGAC
CATAGACCCTCAATGCCCCCTGTGAAAGCCTGTGCAGGTT
GTTTGTGGAAGCTCCAGCAAGGTATTTACTGAGCTCAAAA
ATAATTCTATTAATGTTATTCTAGTCTGACTTCCTTATAG
CAAAAACAAAAATAACACCAATAATAGCAAACGCTTTCTG
AGACCTTTCCGTATGCTAGTCACTGCTTTAAGCCCTTTAC
ATGTATTTGTTAACTTAATCTTTAAATATTAGACCCATTT
TTCAGATGAGGAAATCAAGGCACAAAGAGGTCAAGTAACT
TACTAAAGGTTACAGAGCTAGTGAGTGGCAGCTCAGGATA
CAAATCCACTCAGTCCGACTCTAGAACCTCCCTGCTGAGT
CTCTGTATTCTCCTATCCTCCCACACCTAGGTCACCAATA
GCTGGAAACCATCATTCTTAGCAAACTATCACAAGAAGAG
AAAACCAAACACCGCATGTTCTCACTCATAGGTGGGAACT
GAACAATGAGATCACTTGGACTCGGGAAGGGGAACATCAC
ACACTGGGGCTTATCATGGGGTGCGGGGGAAGGATTGCAT
TGGGGAGTTATACATGATACAAATGATGAATTGATGGGTG
CTGACGAGTTGATGGGTGCAGCACACCAACGTGGCACAAG
TATACATATGTAACAAACCTGCACGTTATGTACATGTACA
CTAGAACTTAAAGTATAATAAAAATAAATAAATAAATAAA
AAACCAATAACATCTATGATAAGGGTGCTGTCTTAGTCTG
CTATCATAACAAAATACCATTGCCTGGGTGCCTTAAACTG
AAATTTATTTCCTCACAGTTTTGGAGGCTAGGAAGTTCAA
GATTAAGGTTCTGATAGGATTTGCTTTCTACTGAGGGCCC
TCCTCCTGGTGTGCAGACAGCTGCCTTCTCCCTGTGTCCT
CGCATGGCAGAGAGAACAAGATCGCCGAGGTCTCTTCCTT
TCATGAAGACGCCAGCTCCATCAGATCAGGGCCCCACCTC
ATGACCTGACTTAACCTTAATCACCTCCTGAAAGGCCCTG
TCTCCAATTCAGTCACATGGAGGGCTTAAGGCTTCAGCAT
GCAAATTATGGGGAGACACAATTCACTACATAACAGGTAT
TCTCTTCTAGTCCTCCCCACACCATAAATCCTAGAGGTAC
CTGAACTCCCAAAATAGGAAGAAAGCCCCTCTCCTAAACT
CAGTTCTCTCCTTTACCTACTAGATCCTGAGCAACAATAT
TCATGCTTGGAATTTCATAAAACTTCCCAAGGAAACTATC
CTGCAGCTCTCTCTATCGTGAAGATCAATTCCAGCTCTTT
CTTTCAGTCTAGCACAGGAAAAGCAAGCTTTCCTTTCACT
TTCCCCATGTTTCCCCACGTATTTATGTACAAAATGCCTT
CCTTTCCTTTATCTCCCAAATAAAGACTGTATCCACACTC
CACGAACATTAACTCACACACACAGGCTGAAGGAGAGCTT
TCCAGATCCCCCCACAGTCTGATGTTCAGTGTGGTTAGGC
TGGTTCCTTCAGTTACCAGAGATCCTGGAGGATGCTTCCT
TCACATATAGTCAAGTTGACCTGTCAGAGTGGGTGGAGTT
GGGTACACAGCTTGTCAGTCATCCCTGTGTTGTAAATAAG
CTGAACGCAGGATTCATCCCTCCAAAAGGAAATGAGGATA
TACTAACTGGGTGACCCAAAACAGAAAGAGACAGGCTATC
TCGGACCATCAAATGAAGCTGTCATGATGCAGACAGGCTT
CAGGGAAAATGGTGTGTGTTATCTAGGCCGTGTTGCCATT
ATGTATGACAGCTGCGTGTCCTGAATTTTCTAGGTCAGTC
CCGATTTCAAATATTCTATCACCTTGTCAGACCATGTATT
CCAATTTTGCATTTAGAAAATGTGGCCACTAAATCCTGAG
GACACTGGATCAGCATATTAGTTTAGGGGGGTAGAATCAG
CCTGAATAGTATTGATGAATATGTTTCAGAAAAATCAATC
TTTCCTCAGGGGCAAAATTAGAGCTTATAAACTGAAGTCG
CCGAGACCTCTAGAAGGAGGAAAATAATGACTCTAAAGCC
AGAATGAGAGTTTCTGCGGTCCTGAGAGGCATTTGTGAAA
CCAAATAGGGTAGGACTCTCTTCTTTGGCTGATAAGGCAG
AGAGACTCTGAGGGAGAGTGGCCTCAGTGCCTGTGTGTGG
GTAACCCCCTTAGACAAGACAGAATGACCTGAGGTGCTGG
GCAAGGAACTAGCTTTAGATTCAGGTATTGGGAGAGAGAC
CTAAGGCTCCATTATTAATGTAGAATTGCACTAACAAAAT
CTAAGACAGATCAGAAATCTGAACACACCATGATTTAGTA
TCCATTCCAAGGAGAGGTGACAGAGGGACACAGGATGGGC
ATACACATGGAAAAGGGGCAAGGACATTGGGGATGATGAT
CCCTTCCAGTTCCAGTCTGAGGCACAGTTGGTACATCAGC
CCCCACCCCTGTTCTCCTACAACTCCTCTGAGCAATGAAT
CTTAACACCCTTTACAATTTAAGCGATTTACCAAAATTAG
CAATCCATGGATACATTTATTCCCCTTGTCTTCAGGTAAA
TATAAAACTAAGGTTCTCTGAGATTGTGGTCATTTTTGAT
ATTAACATTTCTATAGAAGGAAAAACCACCAGTATCAATG
TCTTGATTTCTGACTAAGAAAATGCTTTATGTGATCTACC
CCCAATATTTCCTGCTTTAGGCAAAACCCATAGCCAGGGC
CTCTGTGAGCCTAGATAATTTTTGTGCAAATTAGAAGAGG
GTGCCTTGACCTCCAGGTGGCATAGCCCTGGTTCAGGGAA
GCAGGATTGGGAGTACAGTGCAGACTGGGCTGCAGAGCCA
CCTTACCCCATGTCCGTGTCCTACCATGTGCTCCAGGTCT
GCCCACGGCCTCCCACCCAGGTCTCATGGTGGTGGAGATT
GTCAACTGGTCACAACCCATGCTTTAGGCATTTGTAATAA
AACTTTCCAAATCTGAAGTAATTTAAAGACAGAATCAGAA
AACTACCTCCATAAAGGTATATGCTCTCCAGATAGACAGC
ACCCACAAGTTGAACTGTTTCATACAAAAGTCAATTGTTT
TTTAAGACCTCAGAGCTTTATAGATTGTTGATGTTTCTAG
AGTTACCATGGGCACGCCATTTAACATGGATGCTACAGGG
ACCACAGGGATGAATAGAGTACATTTTTTTTTCTCTAGAA
TCAGAACAGTTTTGTATGAGTGATAAGGTAGACATGCCTA
AACAGCCAATGAAAGTGCAAAGCTGTATAAGTTTAAGTGT
CAAGTGAATGGAACTGAGATATGCTGCAGAAGTTCAGAAA
AGAAGAGAGAACATCATGGGCCATAGGACTCACAGAGGCT
TCATGAAGAACTCAAATATATAAAATGGAGAAAGGGAGGG
AAAGAACGATACATTTGTGACAAGGGAACAAAAATTGTCT
AGTTTCACGTGCAGAGGCAGTGAAAGGCAAAGAAGATGAC
AAGAACAAAACTTGAAGGTCTGAATTGAACCTGAGATCAT
GGTAAACGTTCTTAGAGAAAAAAGTGATGAATATTGCATA
TGCATATCTGGGAAGTAAATTATTTATTTATTTATTTCAT
TTCTTTCTTTCTTTCTTTATTTTGAGACGGAGTCTCACTC
TGTCACCCAGGCTCTGGCAAGTAAATATTTAAAAGACAAC
ATTTATTTAGAAAGTCAGCTTGAGGAACTCAAAACATCAG
AGACTTAGTAATAGAACAAACACAAGTTCAAAATTGGGCT
CCACTCCTCATGAATTATAACCATGACATGTTTCTTAATC
TCTCCAAAACCCCATTTCCTTATTTGTAAAAGTAGAAATA
AAAAATGCCAGTTCTCTAAGATAATTAAGGAGACTGAAAG
CAATACAGAATATATGTGTCTGCCATATAGTAGGTGTTCA
GTAGTCAGGAGGTCTTAGGATTATTTCAGCTTCAAAATCC
TCTAACTATGAATGACCTGAGGGTAAAATAATCAGTTTTA
TCTTTGACTTCTAAGACTACTGCAAACATCGATGGCTTCT
ATATGCATCAAAAATAACCAATCGTAAATTGTAATGCAAG
ATGGACTCTTGTCAGGGTTCTTGGTTATAAACAACAGAAA
CTGATTCTGGCTATCTTACGCAAAAACAAAGCTTACTGGT
AGGGTATTACGTAGTCCACTGCATTGACTGGGGACAGGGG
TTCAGGAAGAACCGAGGCAAACAATGTTCAGCCAAGATCA
TGCCAAAGGCAATTGGCATAGCACGCCACTAGTGACGCCA
CCATCGGACGCCCACTACCATGCTGCTGGACTGCTCCATC
CCAGCAATTGCACCACCACGCCACTGAACAGAACTCTGGC
CTCCAGGCACCTGCTATGCCAGAAAAAAGTCTCTAACTAA
CCCTTTGCCTTATTACCTTACGGTTTACAACCTGAGAGTG
GCATTTCATTAACCAAGCTTAAATTATATGTCCATTCTCT
AGCTACCCAGGGTGGGAAGATAAAATGCCCCCACTACTTT
ATCTTCTGTAGTGAGAGACAGGTAGGAAACAGAGGCCCTC
CTTTCCCATGCCTTGAGATTCTCTCAACGTAGAAAAGGAG
TGTGGCTGGCAAAATAGCAAAATTACAATGTCCAACGTGC
ACTAGCAATCAAAATCTGCTGAATATACATGCACAAATCT
ACAAAGAAATTATGCAAGACCTATAGAAGAAAACTATAAA
ACTTTCGTCAATGAAGGAGAAGAGTCTAATATTAATGTCA
AGGCATACCATGTTTCTGAAGCAGAAGCATCAATATGATA
AATATGTCAATCTTCTCTAGATGTACAAGTTCACTAAAAT
TTTCTATCAGAATCACAGAGTTTTTATTTGCTCATTTGTT
TTAAAATTTGACATTTCTAAAGTTTATACATAAAATGACT
TATGTAAAAGAGCAAAGAAATTTTTGGAAAACAATAACAA
ATGAGCATTTGTCATACCAGATATCAAATCATACTATAAA
CCTACAATTGTATGGCATGGTATTGACCCAGGAATAGATT
CACAAATAAGTGGAGCAAACTAACACTCAGTCATTATACA
AAGAGACATTTAGTGTGTGTGTGTATATATATATATTTCA
GATCAGTGGGGAATCAGGGGTCAGAAAACTTTTTCTTTAC
AAGACAATATTATACATATTTTAGACTGTGGGACAAAGTC
TCTGTTGCAACTAGTCAACTCTGCTTCTGTAGTGTGAAAA
CAGCCATAGGCAATACTAAACAAATAGCTGTGTTCCAACA
AAACTTTTTGTACAAAAACAGGTACTGAGCAAAATGTGGC
CTTTGGGCTATAGTTTGCCAACTTCTTCTGTAGACTAATC
AATAAATAGTGTTGAAATTAGCTTTTTTGAAATAAGTCTG
AACTCTCCCACTATGCGCAAAAATAAAATCCATTTAAATG
CAAGTATCTAAATGTGAAAAATAAAACTATAAAAGTATCA
GAAAAAGGTAGAAGACACAGAAACACACAAAAAATAACAG
ATGTGACTACATAAAACTTTAAAGCTTCTATACTCAAAAG
ACTGAAAGTAATTATAAAACACCAGGAAAGACTGGGAGAA
AATATTTGCAATGATTGTATTGAAACAAAGGATTAATATC
CAAAATATATAAATCATACCTACAAAGTAATTAAAAAATA
TATAGACTAAATTTTAAAAAATACAAACAGGAAATTCACA
GAATAAATCAAACAGTCAATGAAGATTAAGTTGCTCAGCC
TCACCAGTAATAAGAAAGAGGTCGGCCGGGCATGGTGGCT
CACATCTGTAAGCCCAGCACTCTGGGAGGACAAGGTGGGT
GGATCACCTGAGGTCAGGAGTTTGAGACCAGCCTGGCCAA
CATGGTGAAACACCGTCTCTACTAAAAATACAAAAATTAG
CTGGGCATGGTGGCACGTGCCTGTAGTCCCAGCTACTTGG
GAGACTGAAGTAGGAGAATCACTTGAACCCGGGAGGCGGA
GGTTGCAGTGAGCCAAGATCATGTCACTGTTCTTAAGCCT
GGGTGACAGAGTGAGACTCCATCTCAATAAATAAATAAAT
AAATAATAAATAAGAAGTGAAAAAATATATATGCTTTTCT
CTCTCTCTCTCTCGCTATATATATATATATAGTTTATATA
TATTTTTTTTCTATATTAGCAAAAAATAAAATGTCAGCAT
GGGCGAGAACACACAAAAACAGGCAATCATGTACTATTTG
TGAGAGAACCAGCCAATAAACTAATTTCTAGAAGACAGTA
ATATCTAAGAAAAATTTTAAATACATACCCTTTGACGTAA
TAATAGTGCTTGTTGAGATCAACTCTAAAATGCTTGCATA
GGTGTACGAAGATTTCTTTTTGCATGTTTGTTAACTTATG
TTTACTTGTAATGGTGAAAAACTAGAAACACTAACTGCAG
ATCAAAGGTGGAACGACTAAGAATAAGGTAGATGTATTTG
CTGATGTAAGACACAAATCTAAGAGAAAATACCCAGATGG
AAAACAATACAAATAAGAATTATAACACAGCATGAACTCA
CATTCTTAAAAAAAAATTTATGCATTAATACATGAGGTCA
GGAGATCGAGACCACCCTGGCTAACATGGTGAAACCCCGT
CTCTACTAAAAATACTAAAAAAAATTAGCCGGGCCTGGTG
GTGGGCACCTGTAGTCCCAGCTACGCGGGAGACTGAAGCA
GGAGAATCACTTGAACCCGGGAGGCAGAGGTTGCAGTGAG
CCAAGATCATGTCACTACACTTAAGCCTGGTGACAGAGTG
AGACTCCATCTCAATAAATAAATAAATAAATAAATAAATA
AATAAATAAATAAATAAATAAATAAATAAATAAATAATAA
ATAAGAAGTGAAAAAATATATATGTTCAAGTCCTAATGCT
CATACCTGTGAATGTGACCTTATTTGAAAATAGGTTTTTG
CCATTGTAGTCAAGTTAAGATGAGGTCATGTGGAATTGGG
GTACTCTCTACAAGAGAAAGGAGAGGGCTATTTTGACACA
AAGATACAGAAAAGACACACTGACAGAAGATGACCATGTG
ATGAGGGAGGCAAAGATTGAAGTGCTGCAGCTGCTAGACA
AGGAACTCCAAGGGGCACTAAAAGCTAGGAGAGAGGCGTG
AAACAGATTCTCCCTGAAGCCTCCAGAAGGAAGCAATCCT
GCTGACACCCTGATTTTGGACTTCAGGCCTCCTAAACAGT
AATATAATAAATTTCCATTGTTGTAAGCCACCCAGTTTGT
GGTAAGTCAGTACAGCAGTCATAGAAAACTAATACAACGG
TGTTTACCAAAAACTGTTTTTTGATCCACTATCCACTCTG
TGTATGTGTATCTACAAAAAGAATAGTAGCCAAAAAGGTG
TCTGATAACTGTGAGATATCTGATCATTATCAATTATCAG
ACACATTTTTGGCTGCTATTCTTTTTGTAGATACAGATGC
ACAGAGTAACAATTACAGGGTAACAATTACCCTATTATGA
ATAGGGTTCAAATAGAGGTAGGTTGACTACCAGCTAGGGT
ATTGTCTGAGAGATTCCTGCACTGAAGGGTGGACTAGATG
CCTTCCTAATGTTCATAAACATAGGAGTCCATGAGTCTCT
GTGACAAAACAGCATTGTGCTTAACAGCAAGGATTTGAAA
TGAGAAAAATTTGGTTTGGAATTCTGGTTTCACTACACAC
TAACTACTTGACCTACAAAAAATTTCGCCAAGAGCCGAAA
ATAATAATGCTGCTGCTTCTTTTTTTTTATTTTTTTTTAA
TTTTTTAATTTTTATTTTTGTTGTTGTTGTTGAGATGACA
TCTTACTCTGTCACCTAGGCTGAAATGCAGTGGCGAGATC
CTGGCTTACTGCAAGCTCTGCCTCCCTGGTTCCCGCCATT
CTCCTGCCTCAGCCTCCCGAGTAGGTGGGACTACAGGCAC
CTGTCACGATGCCTGGCTAATTTCTTTGTATATTTAGTAG
AGGTGAAGTTTCACCATGTTAGCCAGGATGGTCTCGATCT
CCTGACCTCGTGATCCGCCCTCCTCAGCCTCCCAAAGTGC
TGGGATTGCGGGCTTGAGCCACCGCGCCTGGCCAATAATG
CTTCTTTAATGCATTAGCATTCTTAGATAAAAGCAATTGA
CACTCACTAGTAATTCAAGAACAGAAATGTGCTAAAGGAA
TGTGTTAAAGGGATATTGTATAGTTTACTGGAAGCACCAG
CAAGACAAAGGCTGCCACTGAAGTCTTCAGAACCAGTTAT
AGTTAACTGCTGTTGCAGCCACATGATACTCACTAGAAAA
GATTTTTTTGGTAGGTCCTGCTTTTTCTTGTCAGTATGTA
AAGTGAATGTCTCATTGGTGGAATCCAGGTCGTGGGCCCA
TGCCCTAGCTGCTAATGGGGCTGGAAATTGAATGATAATG
GTAGCTATTATTTACCGAGTATGTACTATGTGCCAGGCAC
TTTTGTTGTATTTTCATATATTAATCCACTTAATTCCCAA
AAGACCTCTGTGAAATCAGTATTTTCACTGATGAGGAAAC
AGAGACACAGAAGAGTCATGTAACTTAACCAAGGTGCACA
GCACTATGTGCAGAGCTGGGATTAAACCCTAAATTATCCA
GCTCCAGACCCTGCCATCATTGGGAATACTCCTTTCTGCT
CTTCATCTGGCATTTTCAACATTGACAGAGGTGGTCACTG
ACCACTTCAAAAAGCAACAATTTCTTCAAACCTAAGAAGA
GGATTCAGATTTTGAATAGCCAAATTAAAAAAAAAAAAAG
AAACACAAATGTTTATTACCTTTGCCTATGACTTATCTCA
AAGACCTGTCACTTATTAAAAGAACAATGCAGCCGGGTGC
GGTGGCTCACGCCTGTAATGCCAGCACTTTGGAAGGCCGA
GGCCAGTGGATCATGAGAGGTCAGGCGTTTGAGACCAGCC
TGGCCAACAGGGCGAAACCCTGTCTCCACTGAAAATACAA
AAACTAGCCGGGCGTGGTGGTGTGCGCCTGTAATTCTAGC
TACTCCGGAGGCTGAGACAGGAGAATCGCTTGAACCTGGG
AGGTGGAGATTGCAGTGAGCTGAGATCGTGCCACCGCACT
CCAGCTTGGGTGACAGAGCAAGACTCCAACTGAAAAAAAA
AAAAAGGAAAAAAACAATGCATACCTAATGACTAACACAG
TGACTGGTGCAAAGCATCCCATCAGTGGAAATTGTTTTTG
TAATAATAGTTGCTATTACCACATCCTTCTTGACTTTGAC
CAACCACTTCTGGACTGCTTCTGCCAGTTGTTACTTGTTC
TGGTATAGCTCTACCACTCACTCTCTGACCCCAGGCAAGT
GACTTCACCTTTCTGAGCCTCACTCTTCTCATCTGTAAAA
TGGAAATGTGTTTGGAAAGGGATAAAATTTTTAAACTGTG
TTCTTTCCAGGATCCTTCCAATTTTGATGTTTTTTAACTC
AGATCTTCCAGTCTCTAATGCCCAATCCCTTCCTATGGAA
TTCTGTAATTCTTATAATTCATAACTCACAATTTCATTCC
AGGTTACATGCCACCTTCTACTGTTCTATAATCATTACCA
GTTGTTTCCTCCTGAAATTGTTTTGCACAAAATGGCATTT
CAGAACATAGGGTTTTCTGGAAATTAAATTGATTTTATAC
ATAAGAGGTTGGTTGTGGCAGTCCTTTATGTGTACACACA
CACACACACACACACACACACACACACACACACAATCACT
CAGCATCTGATATGATGCTCTGGTGCCCGGTCCAGTCAGG
GCCATAAAAGGTAACTTGGTTGAGAAAGAGAAGGGGGAGT
CCATCCTCAGTTGCCTCACAAAATGTCCTGAAGTTTTTCT
AGAAAAATGACAAGCCCCTTCCTCCTTTATTAACAAAAGG
GATCTTAAAGGTATTGCATCTGCATGTCTCTTGGAACAGC
CTCTTAGAGTTCCGTCCCAACATCCTCCTCCATTTTCCCT
CCTTATTTTTCATATTTGTTTCCAAGATAGTCAACCAGCA
AGGGTTCCTTTAGTTTTCACTGCCAGATGGGATTCTTAGA
GTGAAGATATTTTTGCACCTTGGTCACTGCAACTTACCTT
GTAACTTTAAAATTTTTGCTTCCAAAAAAAGAAACTTTCT
GACTTCTTCATCTTTAATCTCAAAGGTGCTTTCTGCTCAG
CACCTTTTCAATTTACATTTATAGTATTTTTATTCTATGT
GAGACAGTAAGATCTTCAAAGGTTGTACATTCATTTTTCA
TATTCGGAAAACATCCATCATTTTTTATGTTATTAAATAA
TGAACAGGGTGAATTCTCATACATAGTAACTACCTTCTGA
GATACGCAACTCTAGCCCATTTATGGATAAGAAAACTGAG
GGTTAGAAAGTAAAGTTACCAGCCAAAGGTCACACAACTA
GAACCAGGTCTTGTCAGAAGAAGACCTGGATTTTCAGCCA
CCCTCTCAGTGTATTGCCTGCTGCACCCCAGGGGCTCCCT
GATGTCCTGTGGATGGAAAGGATTGTGTTGCAGACAACTG
ATTGGTGTGTGGACAGCACTCAAGCTATTCTGCAGTTGGT
TACTCTGCAGCACAGGTTGGTGCCACTAAAACCTCAAGGT
CTGCTATCCCAGCTGGGCCCTCAGCGCTGCCCAGTAATCC
TGCAATGCTCTCTAACTAGTTCCTGATCCAGTTATCCCCT
CGGGGGTGCCACCCTAGTCATTCTCAGATGTGCCTTTGCT
TATGTCATTATGGCAAAAATACAAGCCTCCAGGCAACTTC
TCAGCTCCCTCCCCTGCCTCCTGTACACAGATGTCCACTA
TGCTTTTTCTTTCTTCCTTCTGGTTTGATGTCCATGCATA
CTTTCTCTATTAACGTTTTAGATCGCATCCCATTTTACCA
CCTCATGAATGCTGCTCCATCAATTATCCCTCTTGTTTAT
TCAACTTCTCCCTTTATAATGGTTCTTATTCAGCAAACAA
ATACCTTTGAATCTCTCCCATTAAAACAAAAGCACAAACA
CACAAATCAAAAAAATACCTTCTTGCTCAACCTTCCTACC
TCCCCTCCTTCCCTTTATTACCTCCTTGAAAGTATTAACT
ACATCAGCTCTTTCTAATACCTTATAAGTTCTAATTTCTC
ACATTCACCTTCCAATGTGAAGGTGATCTTCATTCTCATT
CAGAACATTCATTCAGAACATTCTCTCTGAATGTTGATCT
TCCTTTGGACACCAAAGTCCACCATATGACTAAACTCTGT
CTTTTAGAGACTTAACACTGTAGAATTCTTATTAAAACTC
TCTCCTCTTTTGACATTTGTTGAGATAACTCTTTTCCAGT
TTTCCTTCTACCCTGCTGGCCACACTTTGGTTTCCTTCCT
GGACCTCATCCTTATCCTTTATTCTTCTCAGCCTTTACAC
TGTCATTAGGTGATCTCACTCATAACCATCTAGGAACGAT
AAATCCAAATCCATATATTCAGCTCAAATTGCTTCCCTGA
TACCCTTATAGCCTACAGCTATACTGGTATCTATTTGAGC
ATTCTTCTAGCCTTACATTCAAAATATCCCCTAAAGAATT
ATTTTGCCTTAGTTGCTGCTCTTGCATGTGCTGTTCTGAT
TATATTCACAATCTTGGTAAATGGCACCACCCTACAAAAC
AATTTCCCAAAGCAAAATCCTTGATTCCTCCCTCTTCTTT
ATTCTACATACAAATAGTTCAAGCTTTTTATATCCTACCT
CTTAACATCTTTTTAATACATCTGCTTTCCTGTCTTTAGC
AACTGTTACTTCATTCTTGATCCCATCTGGATGGCTGCAC
TAGCCTCCTTACCCATCTCTCAACCTCCAGTCTGGCATCT
TTCCAACACATTCTCCTCCCTGATGGAGTAATCTGTCCAA
AATATAAATCTAATCCTGCCACTTACCCCTATTAAAATCC
TTCAATAGCTCCCCTTAGTTTTCAAGATAAAGTTCAAACT
CCTTAGCTTAGCACATAAAGCTCTTTGTGATCTCTCCCCT
GAATAATACTCCAGCTTCCTTCCTCCCTGCCCCACTATTC
TACCTTGCATATCCCTTACTCCAACAATACTGAAGTACAT
GCAATTCCCTAAACCCATTGCCTTAGTCCGTTTATGTGGT
AAAGCATAATACCTGAGACTGGGTGATTTATCAGAACAGA
AACTTACTTCTCACAGTTATGGAGGCTGGGATGTCCATGA
TCAAGACGCTGACAGATTAGGTGTCTGGTAAGGGCCACTC
TCCACTTTTAAGATGGTGTCTTAATGCTGCATCCTCTGGA
GGGGACAAATTCTTTGTCCTTACATGGATAAAGGTGGAAG
AGCAAGCAAAACCAAGTGCTGTTTGAGGCCTTAATTACTT
TCACAAGGGAAGAGCCTTCATGGCCTAATTACCTCTTAAA
GGCCCCAACTCTTAATAGCATTACATTGACCATTAAGTTT
CAACACCTGAATTTGGAAGGGACACACTCAAATTAGAGTG
CCCATCATGCTAATTAATGCTTGCATGTGAGTATACATGC
TGTCTTCCATGTATGCAATGAATACCCTGCTTATCCCGGC
CCAATCTCCCTCTGGTATATCCAGAGTGCCCCTAACCAGT
GTTAAAATTCAGCTTAATGGCCACTTCTTCCAGGTGGTTC
TACCTGATCCTTTAATTTAATTTACATTTACTTTTCCTAT
GGTCCTGTAGAAACACTAGACCATTTTTTTTTCCTGAAAG
AATGGATGGATGAATAGTTGAGAGAGTGAATGAATGAATC
AATGAATGAATGCCTTGACTCTTACTCATCTTACATCCCC
ATTACCTACCACAGTCAGGCACATACTCAATATGAGTTTG
TAAAACTGATTTTACATGAGGGGTGCTTTTCTGCAACTAA
TCAAAATTATAGCATACCTTCATGCATTTTTCCCCTTTAT
AAATCCTAAATCTCATCTAACAATGCATGTAGTTCATCTT
AAGGAGCACCCTAAACAAGTATGTGTATGGATCTGCATTT
ATACATGGCACGGATTTCCTCTGCTTATTCTCTAATAAAA
ATAGGGAATTGCCAGGATAAGAGTCAGGGCCCTTGAAGAT
GATAGTCCAATATGGTAAGGAGCCAACTAACGTATAATAG
TGGAAGTTTACTGACAGGGCCCTTCTATTACTTTCCCATG
CATGCTGAGACTCTTGACTGCATGGATTTTGGAGATCCAG
GCAATGTGGGACAGTAAAGCCTTTCAATAAAAACACGATA
TGCCAGGCAGCTGCAAATACTCCCTGCAATTTCTTCCCTT
CCTTCTTCGATCCCAAGGACATATGTCAGTGGCTGCTGTC
AGATCAGAACAAGCCATTGATCTGTAGGGCGTGAGGGGAG
GCTAGAATATTGATGTCACAGATTCTCTCTATGTATAAGC
TGCTCCTTAATAAATGAGGTGCCTTGGGAATTCAGGCTTC
TTGGACTAATAAACACCTAAAGGAGGAAAAGTCACCAGCA
TGCCCTGCCTTCACTCTCTAGGCCAATGCCTTCACAGCTG
GCAGTAATTTGGGCCTAGAAATCAGTGTTTATATAATTAA
AGCCTTTTCCTTCCGTCACCTTGACTTAAATTATTTTCCT
GAAGGTAGTTTTATTTATAGCACACAGTTGAATGTGAGAG
GTCCCATTGTGTAATGAAAGAAAAGTAGAGTAAGATATGG
AAGACTGGGTTTCAGTCCTAAGTAACTGACTAAATATCCC
CTTCTCCTTTGTCTTGGTGTTGGCTTTTCCATAAGTAAAC
TGATTGGCCAGATCAGGACACCCAGAGATGGGACTTAGGG
TTTCACCTGAGGAGATTTAACATGAGGCCCATGGATGGGA
CTCAGGATTTTGTTAAGTCCTAGAAATCAGATGTAAAATT
TGATACATACATTCATTTTTTTCCACTAGGAAGACCTATA
GTTTTTGCCAAATTTACAAGTGAACCTAGGGTTCGCAAAA
TTATAAAATGGAGGGTTTTACTATGTCTTAGTCCATTTTC
TGTTGCTTATAACGGAATACCTGAAACTGGGTGCTTTACA
GAGAAAAAGAAATTTACTGCTTACAGTTTAGAGGCTGGAA
AGTTCAAGGTTGAGGAGCCGTACCTGGTGAGGGCCTTCTT
GCTGGTGGCAATGCTCTGTAGAGTCTCAGGGGAACACAGG
GTATCACATGGCAAGGAAACTGAGCATGGTAGGCCAGGTC
TGTCTCCTCTTATAAAGCCACTAAGTCCATTCCCATGATA
ACTCAGTAATCCATATACCCGTTAATCCATTAAGCCATAA
ATGGATTAATCTATTCCGTTAAGATTCTGCCGTCATGACC
CAATCACCTCTTAAAAACGTCACCTCCTGACTGGTGCAAT
GGCTTATCCCTGTAATCCCAGCACTTTGGGAGGCCAAGGC
GGGTGGATCACCTGAGGTCAGGAGTTCGAGATCAGCCTAG
CCAGCGTGGTGAAACCTCGTCTCTACTAAAATACAAAAAA
AAAAAAAAAAAAAAAAAAAAATCAGCTGGGCATGGTGGCA
GGTGCCTGTAATCCCAGCTACTCAGGAGACTAAGGCAAAT
AATCGCTTGAACCTGGGAGGCAGAGGTTGTAGTGAGCCAA
GATCATGACACTGCACTCCAACCTGGGTGACAAGAGCAAA
ACTCTGTTTCAAAACAAACAAACAAACAACACACACACAC
ACACACACACACACACACACACACACACACCCCTCACCTC
TTAATGTTGCCACATTGGGGATTAATTTCTACATGAATTT
TGGAGGGGACAAATATTCAAACCATAGCATACTAGAAGAT
CTCAGCATTTGTACTTCTTCGAGGCAAAGTGAGGAAACTA
TTGAAGTTAAGGGGAAGAAGCTAAGAGACTTGGGTTCAAA
TCCCAGGTCTTCCGCCTGCGCCCTTTGTCTTTTTGAATGG
GTCATCTTACCACAGTGACTCTATTTCTTCATGTATGAAA
TAGCAATAATAATAGCTGTCTCACATGTTGTAAACCTTCA
TGTGTTGTGAAGAGTAAGAGAAATAGTGCACTTAAAAAAA
CTGGTATGTCAGAAATGTTCAAGGAATCCTTGTTCAGTGA
ATATCTGAAGAATCAGAACATTGAGAGCCACTGCTTCATC
TCCTGCCCCAGAATTCCTGCCATCTAAATTCGTACTTTCC
TGGGTGTGATCATGAACTGACGAAATCTTAACATTGTTTT
TCTTCAGGAAGGTGAGACAAGAAATAGACCTATATTATTA
CCATGTTTCCACACAAATGGAAGTCCATTTGAACTAATAG
AATCATTCTAAGTCTTTAAAAGAAAGAGACAGGGTCCAGG
CCAGGCGCGGTGGCTCATGCCTGTAATCCCAGCACTTTGG
GAGGCCGAGGCGGGCAGATCACGAGGTCAGGAGTTCGAGA
CCAGCCTGGCCAATATGGTGAAACCCCATCTTTACTAAAA
ACACAAAAAAATTAGCCAGGCATGGTGGTGCCCACTTGTG
GTCCCGTCTACTTGGGAGGCTGAGGCAAAAGAACCACTTG
AACCTGAGAGGTGGAGGTTGCAATGAGCCGAGATCACATC
ACTACACTCCAGCCTGGGCAACAGAGCAAGACTCTGTCTA
AATACATAAATGAGAGACGGGGCCCAGCTAATGTGGCTTA
GTCTTTGACCTGAATATTTAAAAAAAAAAAAAAAAAAAAA
AAAAAAAAGTCATTCCCCTAGATCCTTATTTTGACATCAT
GTCTGTCCAAAAACCTGGTAATACCAGGTTAATACTCAGG
GTCATGCACTGAAGGGTGTAGGTTTGGAGATCGCATGGGA
GAAGTGGCCTCAGACTGACAAGAAGTTTGTTGCACAGCTA
GTTTGCAATGCATTAGACCTAGAAAACCTACATACTTAGA
ATCAGCCAATAACATCCCACCAACACTTGTGCCCAGGTCA
CCAAAAGATTGGCTGCTTTACTGTACACATCTTTCTCTGT
CTTACAATCACCTTAACCTCCGTAGAGTTCTTTTGTAAAA
TCTTTTTTTCCAAGGAGCTTATGCATATTTTTAAAATTAC
ATTAATCTTCAATGCAATTATCTTTTTTTTATTTTTTAAA
GAGACTGGGTCTCACTCTTTCACTCAGGCTGGAGTACAGT
GGTGTGATCATGGCTCACTGCGTCCTTGATCTCCTGGGCT
CAGGTGATCCTTCCACCTCAGCCTTCTAAGTAGCTAGGAC
CACAGGCACATTCCACCACACCTAGCTAATGTTTTAAATT
TTGGGGGGGGATGGGGTCTTTCTGTGTTGCCCAGGCTGCT
CTCCAATGCCTGGGCTCAATCAACCCTCCAGACTTGGTCT
CCTAGAGTGCTGGGATTATAAGCATGAGCCACCATCTATC
TTTATTTTATAGATGAGGAAATGAAGCTCATGAGCATAGT
AAGAGATGGAATGGATATGAATCCAGGTGTCTCGGACTCA
ATAGTTTTTAAACTAATCCCTAAGACCTCAAGACATATTG
ATTAACAAAATATGGTCCTTGCTCTTGTGAACCAATGCGA
GACACAGATATGTAAAGAGAAGACTATAATATAGGTCCTA
TGTCTCTCACTCTCCAGGTTGGCTGTATGCAAAGAGGATC
TGAGAGCAAGGAAGTTCAACTACCTAGAGTTGTTGGGGAA
AGAGAAGTGGATGTAAAATGTAAAGTTGATTAAAGGCCTC
TTTTAAGAGTTGAGTCTTTGAAGATGGAAGATAATTAGTC
TAAAGAAGGCAGGCCATGTCACACAGAATGATGAGCACAT
AAAAAAGCACAGTGGCAAGTGCAAGACATCAGGGAACCCA
AACTCACATGTCACTAAGATGTAAGCGTTCCTGGCGATAT
GGAGAACTTGCAAAAAGCCCCACATTCTGTTAGCAGCCTT
AAGAGATGGGAGGCTGCCCTTGTGCCAAGAATGAACTTGT
GATCTTAGCTCTGGTGCTCTGGAAAGCGATAAGGGCTTTG
GGGACCCCTGAAACTGGTTTTTCACTCCCTTTCTCTAACC
CAGGTATCCCAATCTCAGCACGAAAGGTTACAATTTCCCT
GGGAAGAAACTGTGCTGACCTCAGGTTTTCACAGAGTGTG
GTATTTCTGCTTGGCTGCACAGCCGGCTGAAACACTGCTA
AAATAACTAGTGAGCAAGATGTCCCAAAAGTAAGCAGCTG
CATAGGAGGGCTGAGCAGAAGTTTGCTTGTGGTTTATTCA
CCTCAAGCGAGGAAGACAAGGTGACTACATTTTGAGAAGT
TGTAAATGCTCCAGGGACTGGCTGCATTTTGCAACTCAGC
TCCACCATTGCCCACTTTCTCATCCAAAGGAGAGGGAGTG
TTCACTGCACAGCTGATAGCATCAACAAGGAGGGGCTCCA
GGGCCAACAAAAGCAGCCCAGGAATAAGGGTCCTGATTTT
CTTTCTGTGTTTTCAATTATTTGGACCAAGAATTTTCAGG
CTTTCATTTGCCCCTCTGCAAAACAGGAAAATATTTCTCA
CTATAATACTGTAAACTTAGATGTCATAAATGTTCTCTAA
GTATTTAACTGTTGATTGTTCTCAACAAAGATAATGAATA
AATGTGGTCTGGATTTCTAGGAGGTGTAGAAATTAAATCT
GATCTTACACTATGGATTAAATCTATTCAGTGCTTGAATT
GAGAAAGTCAAATAAGCCAAAATATTTCCCATTGCATTTT
CCTAACCCTGATTATCCATGGGACAGATGCCCCTTGCTCA
ACCCATATTTGCTAAAGGCATATACATTCAAGTTCAACTC
TTTGGGGTTAACAAACTCTTCTTTTAAAAATAAAAATCTT
ATGAAGAGGGGAACATAAATTACTAACCATTTAGTATGAT
TATTTTACTCAGCTTAGTGCCCTTCCATACCACTGATGGC
ATAGAAACAAGGAGAACCTCCTGATGTGAAAAAGGAAAAA
ACATGTTTACCAGGGACTTCTGCTTCTGACTATAATGGAA
AAACCAAAATCAGATTTGTCCTTCTGCCTTAAACAACAAT
AATAACAACCACAAAACCAGACTAAATACACACATACACA
CACACACACACACGATTTTCAATCATTGAGCACAGGTTCC
ACAGTACTGTGAGTTCTCAGAGAAAACAATAAATAAATGA
AGTGGCCCCTATAATTGTAGAGTATAACAGTCTGAAAGCA
ATTTCTAGGTTACTTTTCAGGGAAATGAAACCAACAAGGG
TTTGATGGTCTTGCTGAGTTGAAGAGGTGGAGACTGAAAT
TAAAGGAGACCAAGGTAGCTAGAAGTTGGAGGAAGGACAT
AGTAGAGGAGATATTCACAGAGAGAGCTCCAGGAGTCTGA
AGAAAGGGTCCCTGAAACCTTTGGCTGAGAGCTGCTATGA
GTATGCATGTAAGAAAATAACCTGAAAATGGAAAAAGAAT
CACCAGAAAATAGAAGGCAGAACACTATCTGGAGATCAAA
TGGGGATGAGAACAATTTATTCTTGCACCAGTCAGAATGG
AAAGACTTCCAATATGTGAGATTAGATTATGTATAAATTC
CTTGAGTAAAATTGCCTTAGTAGTGGAACTAAATTAGCGC
TATACAAAAGTCTGCTCTAACCCTGGCCTAGAAAGTTAAA
GAGCAAACCTTATAAAAATCAAACTAATCTGAAGTAACTT
AAGTACAAACCAAAATAAAGTGTGATGCTCTTTAAAATAA
TATAACAAAATCCAACAATCCAACATAAAAAATTCATAAT
ATCTGCATTCAATCAAAAATGTGCAATGAAGTACAAAAAT
ATGAACTGCAACCAGGAGAAAACCTGATTAATTAAAGCAG
ACCCAAAAATAACAGGTGATAGAATTAGCCAATAAAGATA
TTAAGATAGTTATCATAAAAATGCTTCATAAGCTCAAAAA
GGTTAAAAAAAAAAAGACATAAGCATAATGAGAAGAGAAA
CGAACTTTCTGTGTGTGTGTCTGTGTGTGTGTGTGTGTGT
GTGTGTGTGTGTGTGTGTGTGTGTGTGTGTGTGTGTCTGT
GTGTGTGTCTGTGTGTGTGTCTGTGTGTGTGTGTGTGTGT
GTGTCTGTGTGTGTGTCTGTGTGTGTGTCTGTGTGTGTGT
CTGTGTGTGTGTCTGTGTGTGTGTCTGTGTGTGTGTCTGT
GTGTGTGTCTGTGTGTGTGTCTGTGTGTGTGTCTGTGTGT
GTGTCTGTGTGTGTGTCTGTGTGTGTGTCTGTGTGTGTGT
CTGTGTGTGTGTCTGTGTGTGTGTATGTGTGTGTGTCTGT
GTGTGTGTCTCTGTGTGTGTCTGTGTGTGTGTCTGTGTGT
GTGTCTGTGTGTGTGTCTGTGTGTGCGTGTGTGTGTCCGT
GTGTGTGCCAGTGTGTGTGTCCGTGTGTGTGTCTGTGTGT
GTGTCTGTGTGTGTGTCTGTGTGTGTGTCTGTGTGTGTGT
CTGTGTGTGTGTCTGTGTGTGTGTCTGTGTGTGTGTCTGT
GTGTGTGTCTGTGTGTGTGTGTAAACATGACATAGGCAAT
TTTTATACACCCAAAATTTCCCTCATGCCCTTTTGCAGTC
AATAGTGGCATCTACTCCCAGTGTCCATCAAGTGATCAAC
TCTCTGCCTGTATTATTTTGTGTTTTCTAGATTTCATATA
AATGGAATCAAACAGTATACCAACTTTTGTGTCTGGTTTC
TTCCACTCAGCATAATGCTGTGAGATCTATACATGTTATT
GCACATAATAAAAGTTTATTTTTAAATTGTTGAGTAGCAC
TTAATTTTATAGAGATGAAAAATAGAATATCTGCAATGAA
AAAGACATTGGGTGGAGTTCACAGTAGATCAAACAGAGGA
GAAGAAAAGATTAGTAAATTTGAAGATATAGCAATATAAT
CTATCCAAATGAAGGAGGAAAGGAAAAATCTTTAAAAGAC
GTGAACAGAGCATCTGTTTGTAGAACAATGTCATTGTGTA
TAATAGCAGTCCCAGATGGATAAGGAGAGGGATAGACAAA
ATGCTTAAAGAAATAATGGTCAAAAGTTTTCCAAATTTGA
AGAAAAATATCCACACATAAACACAGCAAGCGCAAAGGAA
CTCAAGCAGAAAAAAGTAAAGAAAAGCACATCAAGTGCAT
CATGATGAAATTTCAGAGAAACAGTGATAAGAAAACCTTA
AAAGAAGCTGGAGAGGAAAAAAAAAGCACTGCACACAAAG
TAACAAAGATAAGAGTTAAGTAGACTCATCATCAGAAACC
ATACACATAGAAGACAATAGAACATCATGTTTTAAGTACT
GAAAGAAACAAACTATTGACCTAGAATTCTATATCCAGGA
AAAATGTAAGTAATGAATGAAGGTGAAATAAACAAAACAG
ACAAACAAAAGATGACATAATTTATTGCCAGCTACCTGAA
TTATAAGAGATGCTAAAAGAGGGTTTTCAAGAAGAAAGTA
AATTATATTAGATTTAATCTACTGAAAGGAATGAATAGCA
CCATGTGTGGTAAATACGGAATTAAATATAAATAACATTT
TATTTCATTTTATAATCTTTTAAATAGTTAACAAGTTAAA
ACAAATATAGTAACAACATAATGTATGACTGTAAAAGTAA
AATAAATGACAAAAATTGCAGAGAAGACAGGAGAGGTAAG
GGAACTATAACACTGTTAGGTTCTTACACTACACATAAAG
TTATTTACTTAAAAGTATAATGTGATGAGTTAAAACTGTA
TATTACAATCTAGAGCAATCACTAAAATTATAAAACAAAG
AACTGTGAGTAATAAACTCATAGTGCTCATAGAGTGAAAC
TATTTTTTAAATTTAATTAACCCAAAAGAAGACAGAAAAA
GAGAGAAATAAGAACAAAGAACAGATATGACAAATAGAAA
GAAAATAGCAAGGTGGTAGATTTAACCCAACTATACTGAT
AATTATGTTAAATGTAAATGAGTCAACAATTTTAGTCAAA
AGGAAGAACTCGTGAGAATGTATAAAAAAGCAAGACCCAA
TTATACGCTATCTATAAGAAACCCATCCTGTATATAGAAA
CTTTTGTAGGTCAAAAGTTAAAGGGTGAAAGACACCCTAT
ACAAACACTAATGAAAAGAATGTTTAAATTGCTACATTAG
TACAGACATACAGACTTCAGAACCAGAATTTGAACCAGGA
AAATGGAAGAATAGGTTACAGTTATAACAGGGTCAATTTA
TTATAAGGACATAATTTTTCTAAATATATGTACATAACAA
CAGAACTTCAAAACTCAGCATGCAAAAACTGATGGAACTA
AAAGAAGAACTACAGAAATCCACGATTATTGTTAGAGACT
CCAACACTCTTCTCCCAGTAATTAATAAGCTATGTAGTTA
CACACACACACACACACACACACACAAAGTTAGGTATACA
GAATAGTTGAACAATAACATCAACAAACATGACCAATTAG
CATCTATAGAATAGTCTACCCGACAGCAGTATAGTACTCA
TTTTTTATGCAGACATGTAAAAACATTCACCAGATAGACC
ATATTTTGAAACATGTATCAAATAATTTAAGAAAATTAAA
AGCTTTTGTTCTCTGACTATAGCAGAATAAAAATGGAAAT
GGACAGCAGAGAGCTAGCTAGAAAGCGCCAAAGTATTTTA
AAACAAAAAATACAGTTCTAAATAACACATGAGTAAAAGA
AGAAATTAAAGAGAAAATCAGAATATATCTTTGAATGTAT
GAAAATGAAAGTGAAATATATCACAATGTATTTGTGGGTA
GAACTTTATAGAAAAGAAAAAAGTCTCGAATCTATTGTCT
AAATTTCTGTCTTAAGAAACCAGACAGCTCTTTTCCTCCC
TGACTGTCTGAAGATAGGCCGCCATCATGAATGACACTGT
AACTATCCGCACTAGAAAGTTCATGACCAACCGACTACTT
CAGAGGAAACAAATGGTCATTGATGTTCTTCACCCTGGGA
AGGCAACAGTGCCTAAGACAGAAATTGGGGAAAAACTAGC
CAAAATGTACAAGACCACACCGGATGTCATCTTCAGATTT
GGATTCAGAACTCATTTTGGTGGTGGCAAGACAACTGGCT
TTGGCATGATTTATGACTCCCTGGATTATGCAAAGAAAAA
TGAACCCAAACATAGACTTGCAAGACATGGCCTGTATGAG
AAGAAAAAGACCTCAAGAAAGCAACGAAAGGAACGCAAGA
ACAGAATGAAGAAAGTCAGGGGGACTGCAAAGGCCAATGT
TGGTGCTGGCAAAAAGAAGTGAGCTGGAGATTGGATCACA
GCCGAAGGAGTAAAGGTGCTGCAGTAAAGGCTACCTGTGT
CCAGTTTGGATTTTTCACGAGCAGATTAATAAACTAAAAA
CTTTCATGTGTAAAAAAAAAAAAAAAAAAAAAAAGAAACC
AGACAAAGAAGAAAACATTGAAACCAAAATATCAGAAGAG
TAAAACTAAAAAAGATGAGAACAGAAATAAGTTAGGTTGA
AAACAGAACCTCAGCAGAGAAAAATTCAAGAATCATAAGC
GGACCCTTTGAAAAGACCAGTATGATTAATATGCCTCAGG
TATTGAACTGTCAAATATGGTAGCCACTGGCCTCGCCACA
TGAAGCTACTGAGTTGTAGTTAGAATAAAGTAAAATATGC
TGTAGGTATGAAGTACATACAGGCTTTTGAAAATTTCTAG
AAAAAAATATAGGAGAAAAATCTCTGTGTCCTTAGGGTAA
GAAAGGTATCCTAGGTCAAAAGTTTTCCAAATTTGAAGAA
TTTGGAAAAAAGCCAAAACACAAAATTTTAAAATTGATAA
ATTAGATATCCAAATTTTAAAAGATTACTCTTCAAGCTTT
TGCTCTTCAAAAGAAAATTTTAAGAAAATATAAAGGTAAA
CTGCAGAGGAGCAGGAATATTTGAAAAAAAAAAATTGATA
AAAGAGGTGAATCTAAAATATAATTTTAAAATTTTAAGTT
ATTAGAAGATAACAGAAGAAACCCAATTTAAAAATGGGCA
AAATATTTTAAATCATTTCACCAAATATAGAGTATATATA
AGCACATTATGAGTTGTTCAATGTAACTAGCGAAGAGGAA
AATGAAAATTAAAACCACAATGAGCTATCAGAATATACCC
ACTAGAGTGGCCAAATTTAAAAGACAAAACAGAGTGCTGG
TGAGGGTGTGGGGCAACTGAAACACTCATACATTGCTGAT
AGGAACACAAAATGTTGCTGTCACTTTGGGAAACAATTTG
GTAGTTTCCTATAAATTTAAGCATATGCTTTTTAACACAA
CCAAACCATTCGACTTTGAGATTCACCCAAAAGAAAGGAA
AACACGTATGTACACACAAAGACTTGTCATGAGTGTTTAA
AGTAACAGCGCTTCAGCCAAAAGTCCCCAGTAACATACCT
AGAGTTGAACAAGCTGAGTTTATTACTCATTGCAGTGAGG
AAGAGCAGATACCGTGGGGAACCTTGGGTATCTCAGTAAG
AGGGCATAAAAAAGAAGCTCTTGCAGGATTTGGAGTTTGC
TTGGATGATTTGTTGGGCAGCCTAAGGAAGTAGGAGTTGA
CTCTAGATTGGGGCTGTCAGAAAGACAAGGAAATTCTATG
ATTGGGTAATTCAATAAATCTTATCTAAGGGAGCATGCAG
TTGCAATTAGTAAAGACGTAGGAGTTATTCATTTTAGCCA
AGAGGGGATGTTTAGTATTTTGCGGATGGCACAATGACAT
TGTTTCTGTTTGTGCTTAGACAAAATTACAAGGTGGGCTT
ATGAAGTGGGTTTGTTTTTGCTTCGTTTTATCATGGTCTC
AGAGTAACCATATCTGAGTTCTGATTTTGTGAGATTGTTT
GCATCCAATAGGAAAATAATTCAACCTAGCTGTGAGCCTC
AGGCCAGCTTTCAAATGTCAGAGGATAACCTTTTTCTTTT
TTCTTTTCAGTCAAAAACTGAAAACAATCCAAATGTTCAT
CAACCGGTGAATGTATAAACGAACTGTGATGTAGGTGGGA
ACTTCTGGGTACGTGAAAATGGTCTATGTCATGATTGTGC
TGGTAGTTATGACTGCAAATATTTGATATTTGTCAAACCT
CATCAACTTGTACTCTTGAAGTTGGTGAGTTTTATCATAT
GTAAATTTTATCTCCGTAATCCTGATTTAAATATATATAT
ATATACACACACACACATACATATATATTTTAGAAAATAT
ATAGATATATTTTCACCCTCCTTTTAGGGTAAAAAATGAT
TCAGTTCTTATAAACATTCTAACCTATCTCTTGCTTCTAA
AGGTAAGTAAAAACATGTCAATTCCTTCTAATTAGTTAAC
TTCTCCCAAGAGTAGAGAGAAGTTTTCTAATACAGAAGGG
GACAAAGTTGGTTTCTTAATGGATTACCCCAGTTAGCCCT
GGTCAAGGGACACTTTATTACTTTTCTTTCCCCAGAATGG
ATGCTGTCAGTGGCTCCTGTACTCCTATTTTCACGGCCAC
AGCTCTGAGTATCCCAGATATGAATATCCTGGCTCTGATG
AAGTAAGGGTCAGCAAACAAAACACTGGCAAATTATCTTC
CCTCTCTAGACTTCAGTTCTTACCCCAAACAAAGGGATAG
GGGCAGATAACAAGGATTTTTCATGGTACTTCCATATCTA
AAAGTTTACTGTACAAGTTATACCTGCAAGGTTCAATCTA
GGCTAAAATTTGCCTCAGATATTCAGTGTGTATTCGTATG
TGCATGCATACATGTGTTGTTAATGATGTGGGTTGAGTTG
AACGAGAGAGAGGTGGATGCTACAGAGTTGACAGATTATT
TCATCTAGTTAAAACAGCAGAAGTCTGAATGATTTATGAG
AATTCTTCAGAGTGTATAATGCTTATAAATTTAATAAAAA
ATGGTTATTGCTTATAATAATGGAAACTACTTAATAAAAA
TAAGATGGAAATATCCTTAAAGTAATAATTTGATGTCAGC
TCTGATTCTTCTCACGTTAACTTCTCTGGCCAAAACTCAC
TGAGTTTCTAACACTAGTGCTACCATTTGACTCCACCAGA
GGGGTCTACTCTGAGCCCCACAATTTAGCAGGCTCCTCTC
TGTCCCACTCTTCCAACTGCTCTCTACCCCATGGAATGAA
AAGTCCATGGGCAGAAAGGAAGTGCCTACCCAGTGGCTGT
GGTCTCTCTCCCACCTCATCTATCTAGACCACACTCAGAG
CACCTAGCCCCCCACAATCCCCTGCCCAATCAGCTTGGAG
TTCACTGCCAGCAGATAGGTAGACTTCCTCTCAGGTCTTT
CTGTTTTCCCACGCCTCAGGTTGAGAGGCAGAAAGAGGTT
TAGTGATAAAGATTGGACACAGTTGGATTATATAGACTGT
GGCCTTCACATGCATGCTCACTGAGGCCCTTGTGATGCAA
CTCACAGACAGCAGTGGGAAGAAAAAGAAGGGTCATAGGT
CAGGGACCAGGTGTCCCCATGTCCCCATGCTACCATGTTC
AGCAACAGAATTCTGAGGGGTCTAAGAGTTCTGCATGCAC
ACTGGGGAGTAAGGCTGTTACTTAGGTATAAATGTCGATG
TAGACATTTAGAACATAACTTATTTAACAGTTAGTTGGTT
TGATTTAAAATGTTTAAATAGGTAGACATATGGAATGTGA
GCCTCCATTTGGTACTTTTGCCCTGGGGTTCATAACCATT
AGGAGCAGGCCTGTTCAGAACCCGTAGACAGGTTGAGGGT
ATTTGCTTGCTATAAGGCGATGTACCTCAGCCTGGGCTTA
CACAGAAGGGTCTGAAGTGCACCATCTCTGTGCCATTGAC
TCCCTTCCTGTTCTTGAATGCAATAATTTAGACCATGATT
CTCAATGCTCTGAGTACCTTCTATTTATCATTCCACTTAA
TTTAAAACAAAACTAATAACTGGAAGGATTCTCATTATAA
ACTCTGATTAGTGTTATATTTAATATATATTGACCTTAAT
TTTCTACCACAGAGATTAGTTTAGGAGAAAGCCAAGTCTA
GCATGAAAAGATTGGGGAAGGGAGGTGTTTTCAAATGAGT
TCAGAAAAAAACAAAAACATTAAAAGTAATTTTGAGCTGT
ACCAGTTAAATTGCTAGCCAGGAATGGGGGCAAATAAATC
AAACAGAAAACAAGCAGATAATGAAGTACTTGGAGAATTT
ATAGGATACAACATTTACCAGAAATAGAAAAAATATATAG
GTAAAAAAAAAATAAAAGCAAGGCCTATTCAGCTTTGTAA
GGCCAGTTTTGATTAGTTCTCAGGCTTTCCACTGGAGACA
AAGGGGTGTGTGTGTGTGTGTGTGCATGCACAGGTGTGTA
TAAGGATGAAGAGGGGCACAGGGAGAAAAGTCCCTGCAAA
CAAATCCTTGTTTTTTGCAGAAAGTAACCTGACCCATCAG
ATTATCCCCCACGGTAGTCATGTTTTCATATAGCTCCCTC
CTTGGGAAACAAAATATCTCACAACACATTCTCAGCCTCC
CTAGAACGTCTGGTGTCATCAGTTTGCCTTCAGAGTGCTG
CAAGGTTAAGAAGAAAGTATAGAAGTCTTGCTACAGCAGA
GATTTTATGATTAACTGTGGGGTTGACAGGTGTCCAGAAC
ACCCAGTAATCTTGACATTTTTATGTCAAAATAAAATTAC
TGGAAGCAGGTATGTGGATTTAAAAGGTGTGTCCATATAG
TGTCTGCTTATTTCACATGAGGAGTCATTTTTATAATCTA
TAGTGTGTTTCCAAACTACTTAAGCCATGAGTCAGAGACC
CACTCAGACTGGGCAGACCAGTGCCAGTAGCCTACAGGCT
GGGAGCAGGTCCCTGGCTGGGCTAGATCAGGGAGAACAGG
CAGAAAGCCTTTAAGTGCTGCAAGATCCTGTGTTCCACCG
GCCTCATGGGGCATTTAAAAACCATGACACATCTCATTAA
AATCAACTTTAATTTGATGGATATAAGATTTTGCGAATGC
TATTAATCCACTCAACCACTGAGTGTAATACAGTGGGAAA
GTACCAGGCAGGGATCAGGAAACTTGGCCCTATTCAGCTG
AGCGGGTCACTTGCCTTCCCCATGCCTGCCACCTACCTAG
GGCTAACTTTAGATGACACTGAGGCATGCCCCAGGAATTG
AAAAATGAGGAAAACAGGAGTAGCTGTTGAAAACGATTAA
TTTCATGCAAAGTGTATTGGAGTGGAAACCTTTAAAATGG
TCTGAAAGGGAGTCTAATTTCCAGAATAGTGTCCATTTAA
AAGATGAGCAATGGAAACAAAGAACACAGGGAAACAGAGC
CATCTATCTGAGTACTGCTCAGCAGAGAAAGTGCTCTGAA
GGGTTAATGGGGGTTCGAGGCACCTGGCAGGTGGACCCCT
ATTGTGGACATGTAGGGAGGCTCTGGGCAGTATTAAACCT
AGAAGCCCCACAGACACTTCCCCCTGAGGCTAAGCTCCAC
AAGAACCCCTTCTAATTCCTAGTTGGCTTCTCATGCAGCT
TATCTAGAGGAAGAGATTATGTTGGCCAGAAAATGCAAGT
GTAGTGTCACCTTGGAAGTTCTAGCTGAAATTGTGTGCTA
GGCCACGTGCGGTGGCTCACACCTGTAATTCCAGCACTTT
GGGAGGTCAAGGCAGGCAGATCACCTGAGGTCAGGAGTTC
AAGACCAGCCTGGCCAATAACGTGGAACCCCCTCTCTACT
AAAAATACAAAAATTAGCCAGGCGTGGTGGCACATGCCCA
TAATCTCAGTTACTAAGGAAGCTGAGGCAGGAGAATTGTT
TAAGCCTGGGTGTCAGAGGTTGCAGTGAGTGGAGATTGTA
CCACTGCACTCCAGCCTGGGTGACTGAGTGAGACTCCATC
TCACCAAAAAAAAAAAAAAAAATTAAAAAATTAAAAAATT
GTGTGCTAATAAAAATGTTAGTCTCTTGTAAATTTATTCT
GACTTTACCATTTACTAGTTGAGAGTCCTTGGGCATGTTA
CTTGCCTCTAAATCTCAGATTCCTCATCTACACAACGGAA
AATACAACCTCACCATTCTCCTGGGTTTGCTGTGAGTGCT
TAGTGATTAACGCATGTATTTAGCACAGTGCTGGGCACAT
AGTATTGTCCAATAAATGTCAGCTAGTACTGTCACTGCGT
TCTTTTCCCTTTCTCTTTTTCTCTGCTGCCTGCTTATCTT
TCCACCCATGTACCCTCCACCTGTCTACTCACTCATCTAC
CCAGCCAGCCAGCCATTCAAGTAAATTTAGCAGTCATTTA
CCATCCAGTAAAATGCTTTAGGGACCAGGGAATGGGCTGG
ACACTGAAGCTTCAAAGATAAATTGTACACAATTCATTTT
CCCAAGGGCTCACTCTCTTCCAAACACTGGAGGCTGCCAT
CCTCTAATATAAAGAGCACGCAATAGGTGCAGCTGTATTG
AACACTTTGATGTTATTATTGATGGTGAGTATCAGTCTCC
CTGGTGAACTCTAGGATACAGATAACATTGAGTCTCTGAA
CCTGTAAAGCTGAAAGATGGTCTCCAAACCTTAATGAATT
CAGCAGTCTTATTAAGCCTTTTAGAAGCCAGACCTCTCTT
GGTGACATTCCTCTGTATTTCCTTTTACTATGATTCCTCC
ATGACAACTTCTACACTATGTATTATGATTCAAAATGTTT
GCACAAGACAAAATCTGGCTTTAGTAGAATATTTGGTGTT
GGTACCATAACCCTTTAGGCCAGACTGTCCAAGTCCTATG
GATAACATATTTCCAAATCTCATAATAAACTGTATTATTC
CCCTTGTGTAAGTTTTCCCTTAACATTATTTTCATACTTG
CCATCCCTAGGCCCCTGCCCAGGATATTAGAAACCATAAC
ACAGCACCTATTCCCTATAAGGTGCTGTTGGGACTGAGAG
CATTTGCCTTCCTGCAATGATGTTAACAAACTCAAAAGTC
CTTGAAGAAAAATGTTTGAGTGGTCACCACCTTTACTCAT
GTTTCCACCTAGACTCTCTGAAAGACAGGGTGGGGAGGGT
TTTCCACAACTATAAATGGATTTGAAAACTCGGTGAAGAA
AATTATCTGTCTCTATGGAGAGCCAGGGTGACATGACAGA
TAATTAGCAGGACGAACTGTTTCTCTGAGATGGGAAGCTT
AGCCATATCAAGGACTTAAAGCCCCCAGCCCTTCTTATAT
CCCCTAGTGAATTCATTCTCTGCAAACAACCAGCTCTGCC
AACTGATAGTGACTTTCACCTTGAATCCTTCAAAGTCACC
CTTCTTTGAAAATCCCTTCACTATGACACAGAATAACAAT
AGATTTGCTATCGTGGCTGCAGTTCATAGGGTATGTTGGG
GTGGAAGTGAGTTGAACCCCAGAAGAACCGACCTGTCCAA
CAGGATCATGCCTTGAATATGGATTGCCACAGTAATCACA
AATTTACTATCAGCAATTCCATATATCGGAACCAACCTCA
TATACTATCTTTCTTAAGAGGCAATTACTCATTTTTTTCC
TTTAGAGTATAGAGCCTGAGCAACTAGAGAGCTTTCCTGA
TATATATTTGAGTAGAGAGGTTAGGGCAAAGTGGGAAAAA
TGCTCCTCCACTGGTACGTTATGCTGAAATACTTTTTGCT
GATGTGCAGTGGTACTTTGTGTAAGAGGAAAAGAGAAAGA
TGTGCTGAACAGGGCAATGACTTAACAAAGGGGCAAGTTA
CCCATCTATTTCCTGAGACCTGGGCTGATGGCTACTGAAC
TGCAAGGGTGTTATTACTTGTAATACATAAATGTTCCTCT
TGACTAGCCTTAGGGGCCTGTTTTTAAAATAAACCTTTCG
GAGTAAATTGGCATAAGTAGAAAATTTGCCCTTAACTTTC
CTTCCCAGTAGGCGGTAATTTCACTTAAATTTCTCATCAT
TTTTACTTACATATTAGCCAGTTTTCAGGCTCTAGGAGGA
GGAAAAAGCTTCCAGAGAACTTCACAGGAGAGACCCAGGG
TAAAGGAAAACCAGGAGACTGACCAGGATGGAGAAGCTTG
AGAGGAACAGCCCCTGCCACCGAAGAGTTGCCACTGGTTC
CAAAAACTGAATTTAAGCTGATTCTTGACCAGTTCCCAAT
CCTTTTTCCTTACTGTTCAGTCTTATTCCAGAAGTAGCAA
ACAAGAGACTGCCATATGTCCTTTCCTATCTCAGTATGCT
TTAGGACATCTCGCTTCACCAAAATTGCATAGGCCTCATG
TAGCTTAGAGGGCTGAAACTGGCATGCAGCAAATCAAGTA
AAGAATTGGTGCCATTCAGGCATCCACTTGATGCCCAAGC
CATAAACATAGAGGGCTTCATCTCTGCCAGGCACAGCCCT
GAGTGCTGAGTGCTGTAAATAGGGCCAGCCATCTCTTTCC
TCCCTATCTCTCCACCTTAGTTTTCTTCCTACTCTTTTGT
CCCAATAACAATAATAATAGCTAACATTTACCAAACACAG
TTCATGTTAAATGTGTGCTGAGCACCTCACATACTACTTC
ATTTAATGTACCCAAATCCTATAAATGCTATCATTTTCAT
CATCATCATCATCATCATCATCATCATCATCATCATTAAG
AGGTTTACAGACTTGCACAATGACACAGAAGAGTGAGAGT
TTGAATCCAGGTAGTTTGATTCAACACTCACATATTTTAC
CATCTCACCAGTTCACCTTAGCTCTATGTAGCATGTTGAG
TCATGAGAAAAAGGGAGCAGTTTAATTATTCTGGAAGATG
TAGGTTCGTTTAAAGCATTGGGTTTTGTGGTAATAAACGG
AAGTAAACTGAATTGCAGCATGAAAAAATGTAGGTTAGCA
ATAAAGAAGAACTTCTTGAAGGCAAAGAATATTTAAAATT
TCCATTCCATTATCTTTTTGGATCAGTATAAGTCATGAGA
AACAACATTAATACCTATGTTTTCAGAATTGTTTAAGTAG
TTACTCCCAAAGCAGAAAATCGATTGTTGGCACTTTCCAG
AACATTAGATTATTGCTGAATGAATTTCTGGTATTAGTGT
TTCCGGCTCTGTCCTTTCACAGCACACACAGGGAACTACT
CCCTTAGCCCGTTAGTCTGCCACTTTTTCTCATTCATCTC
TGTGTTTTTGGTTGACTGAGAATTCTTAAAATATAGGATG
GCTTCCCCTAACTGCCAGTTCACAGATCAATTGGTAGTGG
CTGCCTCTATTGCTGAACCAAGAAGAACTGGCAAGCCAAA
AGAATGCAGGCTCTATTTCCTCTGTCTGCCATGGACCAAG
GAAGAGTGCATTTGCCAACTGTGCGGAGCATAAGTTGCCT
CCTTTAGAATGTGCAGAGAGCAGATGATGGGGCAATGAAC
ACGAAAATGAGTTGGGGGCCTGAGGCAGCATGTTGGTGGA
GTGTGGAGGGAAGAGCTTTGGGAGCCAGACTTGGTGTTGA
AATCTCTCTAAATCACAAATTAGCTCTCTGACCTTGAATA
AATTATTGAAGCTTCCTGAGCCTCGGTTTCCACATCTTAA
AAAGAGTCCATTTATATCTGCAAAAAAAGGCATGCAATGA
AAGTGGCTATTTATATTGCTTTTTAAAATAAATGTCCTTG
CCTGATTTTAACCATAATTTGAACTCATTTTATGTTTCTC
CATGTATTATTAAATTCCTCCCTCTGTTGTAGTCAAGCTG
GGCCACTCAATGTGGTACGTTTTTGTTGCTTTATCTAGAA
TATTTCTCTCACCCCACAAAATCCCCTCCTACTATCATCT
AAATTCCATATTGTCTAAGAAACTTTCCCTCGAAGAGTCT
CACCCACCTCTCACCCTTTTAAACTGCAAAAGCACACAAG
ATTCTTTGTAATCCGACCCCCATCCACTTCCCCAGGCTCA
TCTCCTGCCGCGCACCTTCCAATTTAGGCATCAGAAATGC
CAAATCACTTACAGTTCCAGAAGTTACCATACTGCTTTTT
GTGTCTGATTTTTGGAACAGGTTTCTTCGTCTAAAATGCG
TGTCGACTGGTGAACTCCTACTCATCCTGAAACTTTTTAT
AAGTGGTGTCACTTCCTCTACATAAATCGTCCCCTGAAGT
CCTCTCCCTCTGGCCTACCAAAACTCATTACCCATATTTC
TGCATTAATTAGGCAGCTTCTACATTTGCTATCGTTGCCT
TCATCGTATAATATTATAAATTACTTATTCACATATATCC
AGATATACACTCCTTGAGAGTAGGAGCAATGTAGTATGTT
TTTTGGGGTTTGCTTTGTTTTTTTTGAGATGGAGTCTCCC
CCTGTTGCCCAGGTTGGAGTGTAGTGGTGTGATCTCAGTT
CACTGCAAACTCCGCCTCCCGGGTTCAAGCAATTCTCTCT
GCCTCAGCCTCCTGAGTAGCTGGGATTACAGGCACCCAGT
ACCACACCTGGCTAATTTTTGGATTTTTTAGTAGAGACAG
GGTTTTGCCATGTTGGCCAGACTGGTCTTGAACTCCTGAC
CTCAGGTGATCTGCCCACCTAAGCCTCCCAAAGCGCTGGC
ATTACAGGCGTGAGCCACCGCACCCAGCCTGTAGTATGCG
TTTTTTATGACCAGGCTCTAGTACAGTGCTTGGCATGTAT
TAAGGAGGGACTCAAAAATATTTGAAGACTTGACCTAAAT
GTCACGTATATCTGAACTGCTATTTTGCATTTGATTATAT
ATTCTCTTAGTCTGTTCTTATGCTTATTTGTCTAGACTTC
TCAATAGGTTATAAGTACATTGGAGACAGAAGCAGCCTTG
GTTTATACTTGTATCTCCTAGAGGGCTGAGCATTTCCTAG
ATAATTATTTGTCAGGTGAGATGATGCAATAGAGAAGAGG
ATGGGAATGGATTTGCAGCAAGAAAGTGAGTGGATCCCTA
CCCCTCACAATCGTGAGGCTGGCAACAATTCTTCCAAACA
CACAGAAAAACCACGCAGGGCTGACCATACATTTGTCCTT
CCGAGACAGCCTGGAGATCTTATTGATAAGGTCAAATTCA
TACTTTTGGATAGATCAGGAGTAGAAAGAAAGCACACGTT
CTGAAGTTTAATTCAATTTTTAAAAACCCCTCCCTAACTC
CCTCTTAAAGGCCATTGTATAGCCCACTAAGGAAAGGTAT
TTTGCTTTCAGCAATTACACATATTTTGCAAGTGCTAATC
GTTCTGCAGGAAAAAAAAAAAAAAAAAAAGAAGGCAGAAG
GGGAAAAGAAAAACAAAGAAAAGTGAGAGAGAGGAGAGCT
GGTTTGAAGGGATTTTATCTAATTTCATTTTAATTAGATC
CTTTTTCTAACTGAGTTTCTAATTTTTCAATTAGCAATTA
GCAGCTGCAACTCATTCTGAGCATCACGAGGTGCCAACGA
CACTAATTACACCACAGGAGTAGGAGGCTGGAAATGAGAA
ATAAAATTATCCATGAATGTTATTAGAAGAAAGGAATGAT
TACTCTCCGCAATAATATACTGATGTGAGCCTAATTAGAT
TGAAGGATTCAGAGGGAAAAAATGAGATTTAAAAATGGAT
CACATTTAGATGCCTTGAGGTCATAATTTTGCTATAAATA
TTGCTTTAGAATATCACACTTGAAAACACGTTTGCAAGCT
TGATGATGTTTATGTCAGGTTGTTCAGCAATGACCCACAT
CCCTAGTATACAATAACCCAAAACATCAGTGACTTCTGAA
ATACCAGTACTCTTCCTGTAAAACGTGTCTGAGATTTCAA
AAATAAACACGCACATGCACAGACATAAACAATGCAATAA
AATAAGACCCAGGCACTGGGAGATACCAAAGCCAAGATGC
CATTTTTGGCATTAGAAATCAGGGGTGGAGTTTTTAACCA
CGAAATCAAAAGCCCAAAAGCCGTGTGTCTGTAGTTTCCC
ATCTGTTGGTTCAATTAGTTTCCTTCCTCCTATGACAGGG
TCGAGCCTGTGACTGTGTTTTAGGGAAGACAGGCGCAAGT
TGATGATTCTCCATATCTAGAAGCTGCTGATTTGAAAAAC
ACTCTAGTCATGAAAAATGTAGCTTTCTATTAGCAATGCA
GCCACACAGACCATCCATACTCTCAGAGAAGAGCTAATTT
TCTGGCTCTGGTCACAGGAAATCAAAACTATCGTATTGAT
CCTCAAGAGCAATTCCTAATTAGCTACAGAGTAATCTCCT
AGATTTCCCCGAGGCCAGAGTGCCTGACCGTGGCATTAGT
GAGTTGGACAGAGTCACTAGCCTTGACACCCAGCCCCCTG
CGCCACGTACCATGGAGAAATTGGACCAGGATGAGTAAAC
ATTCTGGGAACTTCTGTGCGCAATAAGTTGCTTCCTCACA
GAAGCAGATAATACCATTTCCCCCCCTTACTCCTCCTTTA
CTCCTCCTTCTTATCTGGGGAGAAAGGTAAAAGGTTTTGA
AGGAAAGCAGAAAATTCAGTGAGCAAGTTAAGTCCAGGCA
TCCACCTCACCTTCCAATAAACTTCCTAAAAATCTTCCCT
CAATTCTCCTGTCTATTCTCATTCCCTCCCGGCTTTTCCT
GTTTCTTAATGATTTCAAAATGCCTTGACCCATCTTCGGA
GCTCTATCCTGGCAATTTTGACCGTATTTGCAGTAGTTTT
AGTGGTTGGTTCTATCAGCAACTTCAAATCAGTATCACAT
TTATAATGCCCCCTATTTGCACCCCAACATGCCCCTCAAG
CTGCACTCTTGTGAATGGCCTGGCCGTCCTCCCAGTTGCC
CAGACTCCTATTATTGAAGCAATCTTTGATTCCTCTCTTC
TCCCCTTATCCCCAGTTCCTGCTAGTTCTGCCCAGCATTT
CTCCCACAACACTTCTTTTCTTCACATCTGATGCCCCATA
GTAGGTGTCCCTTGTTTCTTACCTTAGCTTCCTAACTAAT
CCCCCCTGACGAATGTCTTCTACCTTATACCTTCAGCTTT
GTCTTCTTGCAAAACTGCCTGGGTCATACTATTCCTTGCT
TGGACTTGTCAGGGTTTGCTGTGGAAAAAAGCCAAAGCTC
CCAAGTTTCCATGTATGTTCTTGCTTCAGCCTACATTTTG
GATATAATGTTTTCCTTTTCTGATTAAATATCCTATGTTA
TAGGTGAACGCATGTATATGGTCAATGCCTTACTCATGCT
GCACCCTTCAGTTGATATTCCCACACATATTTCCAGAGAG
TCAAATCCTATCCATTCTGGAAGATCCAGCTCAATGATGG
TAATATTCCTAATCTTCCTTTGCATGTATATAGGGTTTTT
AATTTTCAAAGCAAGTTCACATCCATAGAGTTTATTTAAG
CCTCATAAGAGCTCCAAGGAAAGCAGAATAAATAGGCATT
CTTAGCCCCCTTTTACAGAGGAGGAAACTGAGACACAGGC
AGGATCAGTGAAGAGCCTGGTAATCAAGGGTAGACCAGAC
ACATACCTGCTGATTTTCAGCAGATGCTCTTTCCTTTAAG
CATTGGCAATGCTCAGAGCATGCTTGCTTTTGCTCTGCAA
TCACTTGTTTGACTGCCCTCCTGATGGAACCTGGAAAAAT
TGATGAGCTCCCATTCCTTGGGCGGCCTATCTATCTTTAT
ATATCTCAGCACATTTGCCACTAATTATATTTCTCTTTAT
AATGTGAGCTCTCCCGTTAAGTAAGGTAATTGATCACCCC
TGAAAAATATCACTAATTCCAAAATGGCCCAGAAGTATTT
TGTCATGCTGTTTCCTTTTCCATTTCTCCACCTATGACGT
TAGAATGATTAAGATGCCGCATGCATCAGAGGAAGAAAAC
AGTATGAAAGGCCAAAAAGGGCAGTGTCTGTATATATTAG
AAGAGGGAGAGAGTTAGGGATGAAAGTTAGTACTTTATTT
TATTTTTAAGACAGAAAAAGGCAAAAAAAAAAAAGTAACA
AGCTCTCTGAACTTTAATTTCCTCTAAAAAATGAGGGTTC
TGATGGTATATATATCTTGCAAAGTTGGCATGTGAATCAC
AACAAATGTGATAAAAGATATGAATATACTTTTATTTTTT
AATATAATGCACTATACAAATATTTGAAATGTGTAAACAT
TTCATTTATACATAGATATAGACATAGATAAGTGTATGCA
TATATTTATATGCACACACAATGAATATGAATGTGCATGC
ATATTGCATTATATACTTAAGAGAGCCTAACCTCCTCCAC
ACACTGGGGCTTCCTTTTTTCAAGCCCTATCTTTATCCAG
GTGGGAAAATGCCTCAAAAGCCTTAAGTCAGATCAAGCAT
TGATCACCAGTTAATGCACAGAAATAACTAAATGGTACTC
ATGTTCCTCTTGTTTCTGGGCAGGGTGGAGGAGGAAGAAG
TCTTTAATCTTCCGAGTTGTGCCTTATTAGGTAGCAGAGA
GATGCTCTCTGACTTGGCACATGCCTGTGATCTTCCAGGA
TGAAAAGTTCTGTCTGAAGGCAGGCAGGGATGATTTGCTA
ATCATGAATGAGATAGAGCAAGTGGCATGCCCAACAGGAC
AGGGACAGTCAGGCTGAGGCCACCCCTTCCTACTGATTTA
TATTTCTATTCACTGTTCTGAAATGTGGAGAGCTCATAAC
CCTCCGGAAAGACCATTTCAGCTGCTGGTGGGGAGTTAAT
GTTTCAGGGGTGAGGGTGGTGAGGAGAAGCCTTTGCTCTG
AAACTTATGTGGTCTCGAAACTTCAGGATCTTATCTTCCT
CTTTCTCGTCTCTCCTCCTCCTCATCTTTCCTCTCCTCCT
CCTCTTTTTCCTCCTTTTGCTGTCAGTTGCCTAAGGGAAG
GGATCTTGGCCTTACCTGCTAAGTTGCCAGGGCTGTTCAG
GGAAGGCTAAAGATGCAGGAGGCAAGAGGAAGCCCAAGGC
CTTTCTTGTCTCATCAGTCTTTCCGGGTCCTGGGCTGAGG
CAGACAGCATGGCTCGCTGAGCTTGTGACAACATTCCAGG
CCTGCAGCTCGGGTGGCAGCTGTCCATGGCAGGCCAGACT
TTGGAACATCTCACTAGAGCCTTGCTTGTCTCACAGCCCC
CACCCCGAAGCTAACACCCCTTTGTCTCCAGCTGGTCCTT
GGCCCCCTGCTGTTCTCATTTGTGATTTTATTTTCCCTGA
ATGCAGGGAGTTACTCAGAGCTGGGCTCTTGTCCAACTGG
TCCTGCACGATCTTTCTCTTCCCCGGGCTGCTAGCTCCTC
TTCGTGAGGATTCTTGCTGGGTCTGCCTTCCCTCTCTCCA
TCTGGTGCTGTACGCCTGCTGAGTGGGCCCTGCAGGGCTG
GAGTTGGCCAGGCTGGGCAGCCAGCAAGCCGGCAAAGCCC
CTACAGCAGTGAACCGGGAATCCAGGATGCCCAGGTTTCT
CTGCCAGTCTATGTCAAAAAGACAAAACACCTAGAGAGGT
TTAAAAACATTCAAGAGAAGAAAAAGCAAACGCACAGCAT
GAGAGCGCTTTGTCCAGCCAGCACTTTTACTAGCAATAAA
TCTGCCTTTAAAATGCATAAGGATATACAGAAAAAGAAAA
TTGGGTAAATCGCTTTGGTGGAAACCCATTTCTCCCGCAC
TCGGCCATTGCTCTGCATCAGTTCTTCACTCTCCCAGGGA
GAGCTCCCAGCCAAGTAAGACAACAGTGTAAACAAAAGTC
ACCCCAGGCCCAAAACCAGGTCTCCTGCTGGGCACAGGCT
GCTGCGGCTGGCAGAACCTACTGGGTTTCTGGCTTTGTGC
TGACCCTTGCAAGTGTGCTTCAGTTGGAAAAATCAGACCT
ATCCATCCATCTACATGCTGAAGACCCCCCCGGGTTCAGG
CTGTACAGGGTAGACGGGCCTGAAGTGTCTCATCCTTCCT
GATCCTGAGGATGGTGGTGGTTTCTGGAGGAGTCCAAAGT
GATCCCAGCCATACTGCCCGGGAATGACTGCTTACCACCC
AGGAACAGAACCTGGGGTCTATTCCCCGCAGCTGGATCTA
TGGAGGTCAAACGCGTCTGCTGTAACATATTTTGTTACGT
GAAATAAGCCACGCACAGAAAGACAAATACTGTATGGTCT
CACTCATACGCAGAATCTAAAAAAGTTGATCTTGAAGGAA
TTCAGAAAATGCTGCCCCAAATTGTATTGTTTTAGAATTA
AAACTGAGGGCACTTGGGAATAGTAAGTGAACTTCCTTAG
CGTACCTAAAGACAGGTCCTCCAAAAGGAGCACAACTGTC
ATGAATGCCCTCCCAGGGAATCTCATCAACCAGGGAAGAT
TAAACTCAGATCATAGCAGAGGAGCCTGGAGGTTGATGCC
AGGACTAGACAGACTTTGTCACAGGCTGTCACCTGCTTCT
CTGGAGGGCTATTCATCTTTAGTTGTTTATTTATTTTTAA
GTTTTTTAGAGGCAAGTTCTCTCTCTTTCATCCAGGCTAT
GATGTGGTGGTGCAATCATAACTCACTGCAACCTTAATCT
CCTGGGCTCAAAGAATTCTCCCACCTCAGCCTCCCAAGAA
GCTGGGACTACAGATGCACACCACCATGTCTGGCTGGCTT
TTTAATGTTTTTGTAGAAACAAGGTCTCACTATGTTTCTC
AGGCTAGTCTCAAACTCCTGGCCTCAAGCGATCCTCCTAC
CTCAATCTCCCAAAGTACTAGGATTTTAAGTGTGAGCCAT
TACACCTGACTCCATTCGCCTTTTCTGAAAATCACTTACT
CTAGGCTAAGTTGCCTACTTCCCCCTGCCTTTTCTCCTAC
AAAGAGGGTGTATACTCTTCTAGATCTCACTGGGATTTGG
GGTATTCTCTTTTCCTTCATGTGATGCCCCCATACACGTA
ATACCTTTGTATCATAGTCCCCACTTACCCACAAGGAATA
CATCCCAAGACCCCCAGTGGATGCCAGAAACTGCAAAGAG
TATTGAACCCTATATATCCTATTTTTTTCCTATACAGTAA
TGGGCAGGTAGCATCTACAGTGTGAATACACTGGACAAAG
GGATGATTCATGTCCCTAGCAGGACAGAGTGGGATGACAC
AAGGTTTCATCATGCTACTCAGAATGGAACGCAATTTCAA
ACTTATGAATTGTTTATTTCTGGAATTTTCCATTTGATGT
TTTGACTGAGGGTAACAAACTGCAGAAAGAAAAATCAAAG
ATAAGCGGGAACTACTGTGTAGTTTTTCTCCTATTATTCT
GCCTACTGTCTGTTTATTTCATACACTCAAATATTGAACC
CTCACAGGGTAGAGAGTCTTCCCTGTGTCTAGAATGGTGA
TTACCAGGAAGTACAGAATAGAATGGTGGTTACCAGGGGT
GGAGCAGTGGTGGGGGAAGGGCTTGGGAGCTGTTAGTCTA
AGGTTACAAAATCTCAGTGAGATAAGAGGAAGAAGTTCAA
GAGATCTAGTGTACCAAATGGTGACTATTGTTAACAAAAC
ACATTGTATTCTTTAAAAATGCTAAAATGGTAGATTTTTA
GTCTTCTCACCACAAAAATGACAGTTATGTGAGATAATGC
CTCTATGTTAATTAGTTGGATTTAGCCATTCCACAATGTA
CGTATTTTAAAGCATCATTATGTACATGATAAATATATAC
AATTCCATCTGTCAATTAAAAATAAAATAAAATATGTCTG
CAATTCCCTTCAGGTATTCATCACTAGCTATGCAAAAGTG
AAACTTCAGGTCCTTACACAATAAAGGCAACGTGCAATGG
GCAATGCTTATCACATGTTTCTGAATGCAGAGCACAGTAC
TAATTTCTCAGGACAAGACTCCTTACTCATCTGCTGAGCC
CTTTACCCATTTACCTTTGTGATCATTTAGGCCACACCAT
TGGGCCCACATTGCTGTTTTTGCTACTTACAGAAGAGCAA
GAGAGAACCACCATAGCAGAATGAGATTCCAAGCCTTCTC
ATGCATCTCTCAGGGATCAGGCCTGGCCTTGGTCTCTAGG
AAGCTCTTGCTGATTACTCTGGGAGTTTGAATCTCAGTGA
CCACAATCTGCCCTGGCCTGATCCCAAAGGCACAAGCATA
CAGGAACCTGGAGGCAGATGTGTAACCTCAAACAGAGTAA
TTATGTCCTAGCCAATAAATAAACAATCACTGGAACAATT
AGTGCTCACCCCTTTGAAATTTGCATCTCACCTCAGGACA
ATATTGCTCTTCAACCTTGTCAATACATTGACATGTTATA
AATAAGTGGTTTTACTGGGATGAGATGCAAGCGATCTTGA
AGCTAACTAAGCATGACTAGAATACACTATATCTCACGTC
CCAGGAAGTCATTTGCATTCTGATACAAACTGATGCTAGA
TTCCTAAACCTAATCATGATCCTCAGCTGCAATAAGGACC
ACTGACCTACTATGTTCTTGTGAAATATATATTTGGACCT
CTTTCTCCACATTTCCTGGCCCACACGTCTTAAAACTCTT
GGAACCTCTGGAATAAAAAACGTGATTTTTTTTGTACCTA
ATGAGATGACTGGTGGCTGGCAACCCCTATGTAGCTTCCA
AAATACCAAGGCATGATTAGAGGATCGAGTTTTTAGCCCC
ACCAGCCAAACTCCTGGCAGGAAAGAGAGGCAGAAGACTA
AGTTGATTACTAATGGTCAATAATTTAATCAATATTGCCT
GAATAATAATGCTTCATAAAAACCCCCAAAGGACCTGGTT
TGGCTAGCTTCTGGGTAGCTGAACATGTGGGAGCTTCTGC
AGGGTGGTGTCCCTGGGAAAGGCATGGAAGCTCCAAGTCC
CTTCCTTCACATATTGCCCTAACATTTCTTCCACTGGCTA
TGTGTATCCTTTGTAATATCCTTTATATTAAATGGGTTAA
AGTAAGTAAATGATTTTCCTAAGTTCCGTGAGGCAATTCT
AGCAAATCAATTGAACAAGAAAGGGTCATGGGAATCCCTG
ATTTATAACAAGTGGGTCAAAAGTATAAAATGTCAATCTG
CTACTTGCAACTAGCATCTGAAATTGGGGGTAGACTTGTA
GGACTCAGCCTTCAACCTGTGGAATCTGACACTATCTCCA
GGTAGATAGTGTCACAATTGAATTGCACTGTGGAGAACAC
CCAGCTAGTGTCTGCTATGGAACTGCTTGGCTGGTGTGTG
GGAGAAAAACCCCAGGTGTTTTGGTGACCAGAGGCAAAGT
ATTCTGTGTTATAGTGACTGTGTGAGAGTAGAGAAAAACA
CTTTGTATTTTTTTTCCTATATCTTATAGACCCACTAATG
GACTAAGTAATGTTCCTGTTGGTGACTCTGAGCAAGGAAA
ATGAATAAGGCAAAGAAGGAGGTAAAAGAGACAAGTAAGA
CATTATCTGAGAACCTGCAATGACTCTTGGGAAGACATCA
AAGTAGAAAAAGAAAGAAGTGACAAGTGACAAAAGAGGTG
CAATGTTTTAAATGTTTGCCCCCTGCAAAACTCATGTTGA
AATTTAATTCTGCCCTCATGGATAGATTTATGCATTATGT
TGGGAGGGATTTTATTATATTGGGGGTGAGTTTGGCCCCT
CTTGCTCTCTCTCATCCTTCTGCCTTCCTCCGTGAGAAAA
CGCAGTAAGAAGACACCAGCCAGATCTTAAACTTCCCAGC
CTCCAAAACTGTGAGGAAATAAATGTCCGTTCTTTATAAA
TTACCTATTTTGTGGTATCCTGTTATAGCAGCACAAACAG
ACTGAGATGGGAGGTATATGTCGGGGTGCAGTAGAGAACC
ATTCACTGCATTAGGGGTTTCCCTTCCACTTTTTGCCTGC
TCAATTAATTCAATACAAAGAGATCAGGCACCAATTACAG
GCAAGACCCACTAGAAATCGTTAGCAGTGGGTTACAGAAA
TGAACAAGATGCATGGTTTCTGCTTTCAAATTGCATACGG
TTCAATTGGGGCTAAATTATAGACACAAATACCAATATTA
TAAGTTAGGGCATTCATTTAGCATGGATAAAATTGTCAAA
ATCCAGCTCCTCCACAAAATTTCCCACCCCTGGCTAAGAA
CCTCTCCTTTGAAATTCTAAAACCTACCTCTATGGTGAAT
GTAGTAAAATCTCTTTCCTGGAACTAAGGAATTTTACCCT
TCTGGGGATTCATGGCAAGAAGATACAATCCTTGATCTCA
GAAGACATTTTGATACAAAATGACAGACAAGTTGATAATG
AAATGTAAAACTGCTTCCAGAAGCTTCTAGGTGTTCAGTT
TGACCACATGATGCAGCTAGCATCATGCATCTCACTCATT
TCTACATTGTCTTCTATGTCTATTTCTGGCCCCCTCCTCA
ACTATCCTAAGCATTCAGAGCATCTCCTTTCCCTATAACA
GCCATCATAGTTTATGTTTATGGCTATGTGTTTTGTTTCT
GCAAATCTAATTGTTCCTTAAGAGTAAGGATTATGTCTCA
GAGCCTCAGAGGAAGGCACAGAGGAAGATGTCAACAAACA
ACATAGAACTATTAATTACTGACAATTCACATGCCACATT
GCTAAATGAGGATAGGGAGGAAGGAGGAGACCAGGCCACT
GAGGCATTAAGAGAACAAGGATCCAGCATGGATCAAGCAA
ATCCCACCACATTTAGCTCTGAGACCAAGGCTCCGCTCTA
TCACTTGTTAGTTGTGTTGTCTTAGACAAGTCAATTTACT
TCCTAAGAAGCCCTGCCCTCTTATATAACAACATGTCTGT
TGGATTTCATTCGTTCTCAAATACTGAGGACAGTCTGCAA
CAAAATTTTCTGTGAAATTGTAAAATACAGATGAATAAGC
CCACAGAGGGTGAGCCGAAATTTCTATATTTATAAGATCG
CTGAATGAATTTAATGAAGAATGGTATCTGCAAATCAGAG
GACTAATGCTCATGCTGTAAGATTCTTCCACCTGTTACAT
CAAGAACACTGAAATGTCTTACTGTAATGTAGAAACAGGG
TGATGGCCTTCTGAAAGCCAGCACATAATGACAGCATGGA
ATATTTTGCTTGTTAATTTTTTGTTTGTCTGTTTTTCAGA
TGTTTCAGACCTTCGTGAAGAAGAAGTTCGGTGGTGGGGC
AGGAGCAGAAGTTAGAACTCGGGATTTCTTTGTTCACCTT
GGCTGCGAAGCCATATATGACCAGTGTTGAATCTCATTGC
ACCAGGCCAACCAATTGGTCTGTAATGGTCCCATAAACTT
TCGGCTGACAAGTATCAGGTGTTTGAGAATAAGACTGAAA
AATCCTTCTTACCTCCCCCTACAAAAAAATTCTCCAGCCC
CAGAATGTTATTCCTTTCCAAGAAACAAATTAACTAGCTG
CCACTAATGACCTCCAGACCAACACAAACCCTTTCCCCTT
GAAATTAACCTTCTATTCTGAATCTAAACAGTGTCTAATT
AGCCCCAAACGCTGGAGAGTTAACTGGAAGAGACGTCTGT
AGGAAATTAAAACAAGGGGATAGTTTTACTGTTGGAAAAA
AAAAAAAAAAAAGAAGAAAGAAATAGCAAAAGTCATCCTC
CAATTATCTTATCCTTCTAACCTCCACCCCCAAATCCTTA
TCCTGCATCTTCATTTGTCTTCCTTTCCGTAAACCTTGTA
AAGGAGTCCGCTTTTCAGACAAATATTTTTCCCATCTCAT
TTGACACCTAGAAGGCAGGAAAAATATTGCCCATCACGAT
AAATATCAGTATAATATTCCAATTTTCCAGCGTTTGACAG
CAATCAAGGGAAGAGTAATGTGTTCCCTCTGTGACTAAAT
CATTTAGAGACCAAGGTATTCTGTCTCATTCTCATTAAGA
AAAAAAATATTCCAATAATCTCATTATCCCAGTGTGAATA
ACAGTAAAAAAGCACCAAGACTAATGACTTCTTCTGCGCT
TGCCTCCACCAGATACCAGTCCGGGCTGTGCTTTTATAGG
CAATGCTTGGGTAATGGAGTCTCCCTTAGCAGCGATCCCG
CGGCATCTGCTGCTCTGAAAGCCCTGCCTAACACCTTCTG
CTTTGTCTGCAGCAAGGTTTACACACACCCCTGGACTCCA
AAGACTCTTTTTATGTACTTTTTAAAAAACTAACTCCAAT
GGAAAAAGAATGCGTCATGGCATGTTAAACTTTATGGAAA
TTCTTCTGTAGAATAACATAATTTCACGGTGCATTACTCT
GAAATGTCCTAGTACTTGAACAATTAATTTTTAAGGTGTA
GCATTGACTTCCCCTTGCTGTATTTAACCGGTATCTGAAA
TTGTCAACAATGCCAAGGGTTGGACAATGAGTTGGGAGAA
GAGCAGGAGCCTGAAAATTACTCCCCATCTACTGTTTTCT
TTTATCAGACATAATGCTTCCCTCTTTGGTTCAAAAATAA
AAGAGAAGGGAGCAGGTACTTTAATTAATGACACTTCATA
GGCAGCACAGCCTGGCAGGTAAATAGTGCAGTCCTGGAGA
CATAAACTCTACGTCTTACCTTTGTCATTAATTTACTGTG
TAGCCTTAGACAAACTTCTTTTTCTCTCTGTAGCTAAAAT
GGGAGAAGGAGGGGTTTGTTTGTTATGCCACCAAAAGGAA
TTCAGTGATGGAAAATGAATAGATGTATAAAATATCTTCT
GATTTCCTTGGAATAAAAGCTCTGAATTTTTTTCTTTCTT
TTTTTTTTTTTTTTTTTTTTTTTTGCTGAGTTTTTTACAC
CTTACTTTTTCTACACACTTGCATTCCTCACCTCCTTCAC
TGCACCCTCCCTGTCCTCAAACACACAGGTAAATGGAGAA
TTGGTATGCAAGAGCATCTTCTCAAGACTAGCATGAAACA
CTTCAAATGCACAGGAAAAAGCCATAGAATGGTAGAGGTG
GAAAGAATCTTATAAAAGATTCCTGTGAATCCTTTCTCTT
AGAGGAGAAAAAGACTCACAGAGGAAAGGTTTCTCCCAAG
GTCACACAGTGGTTTACTAGTAGAACCACCCAGTCTATCA
CTCTGCCCTCTAGACTAAGTGAATGACACCATTATTGTTT
TCTATTATAGAGTTCATGAAAGCAACACTGCACTTATACA
TACATGCATCAGAATAAAGGGATTTTAGGGTTTGAAAAAA
GCCTTATAAAGCCTGGTCTGCTGGGTGGGTGATCAATTGT
CCAGGTTTGCCTGGAACTGAGATGTGTTCACAACATGGAA
CAGGAGAGCCCTGGGCAAACAGATTAGTTGGTCACCAAGC
CTACCCCCAAATGACACTTAAATTTATTCTCCAACCTTCA
GCATTCTAACATGAATCTCTTTAGCACTAGAGCATTTATG
ACATTCTCATTTAGTAAATTGCATTGCTGGAACTGTCACC
TATAACTATAGGTCTTTATTCTGCCATGTGAGGTCCCACT
GAACAATATAGAGGGTGGCTCTGTAGACAACTGACCACAG
CCATTCCAACATGGGTCCTTCTCCCATATTAGAATCTGAA
AAGGCAATATAATTAAAAGCTACATGGACATGGCAAAGCA
TTCTAAATTTTTTTCTTTCTCTCTTAGCCTTTGTTTGATA
AGAGCAACCTCTGCTCTCTTACGGCCTACTTACAGGAAGC
ATTATTTAGTGACTGTATATATTATTTTTTACTTATCTGA
GATTTCAATGTCCTATATGCCATTCTGGAACAGTTTTCCT
TTTAGGGATTGGCCACAGGATGATCAGATAGCATGGGGGA
CAGATTTCTGAGGCATTAGAACAAACAAAAGCAGGAGGTT
TTTTTGGTAAAATCTTTCTGCAACCCGGATAACATTTCCA
GCCACAACATTTCCAGTCACATTTCCAGATATATGGATAT
ATAGACATTTCCATATATCTAATAGGACAACAACTCCTCC
CAGATGAGAATGGCTTGGTTTTTAGTACTCTGATTGGATG
AGTGATGGCTGCAACCTCGCCATTTATTTCCTGGGAAACT
ATCTTGACTGGCTATTAGTTCTGTTCAAGGAATTGGTAAT
TACCTTCATCCCATAGGACAATGGTCATTTGGGTGATTAT
TCAGGGCGTGAAGACAAAGAGTTGAGTCCACACACACACA
CACACACACACACACACACACACAATTACATGAAGGAAAA
AATTTGGTTGGGCCTTCTCTCCTTCCAGTCTTCAGCTTTT
CCCTTATCCTTCTCACTTTTTCAGGGAGCAGTGTTTTTCA
GCTACCCTTCAGCTTCCCAAAGCTTCCCCACTCTGATTGA
ATTTTCTCTCCTAAGTGTTACATGCTCCAAGTCACTACTG
CCACCCCAAAAAAAAAAATTAATTAAAAGCAAAAAAAATC
TGTTTGTGATTCTGAGATAAGTATTCAAAAGAAAGCAATT
TAATTATCTGATTAAAGAAATTTATACTAAGGTGCGAATA
TAAGGTTTAACTTTCATAAGGGATTTTGTCTTAAAAAAGG
AGTTAGCTAGAAAGCAAGTCTCTAACTGACGTTAGGGATG
TGTAGAGAGAAGAGGGGTCTTTACTAAACCTTGCCTATGC
TGGCTAATTCTTTTCCCTTTCATCTTGTCCTGTTGAAAGC
ATTCCATTTATATATTGTACTGGAATGGAAGCTGGCAGCT
CATCTGACTGCTTCTATTTTAAAAAAGAAAGAAATTATAG
TCACATACAGCCAGTTGCCTTGTAAAATAGCCCTCAATTT
GGATCTGTTTGATATTTTCTCATAATTTTTTCAACTTATA
TATTTTTGCATGAATATCACAAAATATATGCTGTATTCAT
CATGATGAAACATACCAGGAAGCACATAAAGTCTATTTGT
CCAATTACTGATGATATCAACTTGATTAAAATGGAGTTTA
CCAGCTAGCTTCACTATAAAGTTAATTCATATTTTGTAAT
TATAGGTTAATAAGTAATCCGCAGAGAAACGCTTTGGCAA
TACAAAAATATCTTGCTCTGATTCTAACTTTTACCCACAA
ATTTTAACATCCATTGGTGATTCTTGTCTGAGTCATTTAA
TGTTATGATGATTGAAAAATGGCGATTTTTCTAATGCCTA
TATTACTTCAACACTTTTTAGTTGACATTTTACTCCAAGG
TAGAACTATCCCTTCTCATCTATCCATTCCATTGTTTATA
TTAGTATGGAATTATGGATTTCTATTGTACTGAGTAAATC
AAAATCCATTATTAATTTTTATGTACAAATTGTTCCAAAT
TTGGCCAGTAGAAGTTCAAGGGAGCAGATTCTTATATCCT
TCTGTCATATCCCCATCACTCTGAGCACTTTCTTACTTTC
CAACACATGAAAATGTTGCAGACACATCTTGTACTTTCCA
TGACTCAAGCATCATTATTTCCAGGTGTAGGTGAGAGGGT
CACTTCAGACCTGGAGTTGGAGACCAGCGTGGGCAACACA
GAAAGACCCCATCCCTAAAAAAATAAAAAATTTAACCAAG
CATAGTGGCATGCACCTGTAATCCCAGCCAGCTGGGAGAC
TGAAGCAGGAAGGTCACTTGAGCCCAGGAGACATAATCTG
ATTATGCCACTGCACTCCAGCCTGGGCAATACAGGGAGAC
ACCAAGTCTAAAAAAAAAGAAAGAAAGAAAGAAAGAAACA
AAAACAAACAGGCAAACAAAAAACACAATGATTTTCTTTA
GGAAATCCTGGTTTCTTTTAGTGGATAATGGTATTTAGTG
TGTTTACTGCTCCTGAGTGTCATTGATTCTAGGTCCAGTC
AATGGGCAAACCTCGTAAATACTCATACACACACACCTAC
ATCTACATTTATTTCTATTCATCTCTATTTTGTGTCTATA
TGTGCATTTTTTAGATACATAGGTAGGTAAATAAATAAAC
AGATGTAAAACCATGAGTTCACACCAATACCTAAATTCCA
ATCCAACACTACAGAGTTTATTGTGACCTCCCCTCTTTCC
CTGTTTGTTTTCGTTTTGAGATAGGGTCTTGTTCTGTTGC
CCAGGGTAAAGTACAGTGGCGTCATCATGACCCATGCAGC
CTTGACCTCCTGGGCTCCAGCAACCCTCCCACCTCAGCTT
CCTGACTAGCTCGGACTACAGGCACATACCACGATGCCCA
GCTAATTTTTTAACTTTTTATTAGAGATGAGGTCTCACCA
TGTAGCCCAGGCTAGTCTAGAACTCCTAGGCTGAAGCAGC
CCTCCCAACTCAGCCTTCCAAAGTGCTAGGATTACAGGCA
TGCACCACCATGCCCAGCCATATTTGTAACTTTCTCCTTT
AATATAAGTGAAAAACTGGATGCCATTGTACTCAAAATAT
TTACTTATGTGCCCAGTCTCTCTTCACTTAATCAGTCTCT
GATCCTCTCTTGGCTACTGCCACACTGGTCCTAATCACCC
AGATTTGCCTCCTTGGCCCCACCCTGCTGGACTCTGCACC
CCAGTTGAACTCTTGGTCCTAATCCCACAAGACACACCAC
AGAGCTGGTCAGTTCTTCATACTCACCCTATATTGTTACA
AATGTTTGTGTTAATAGTCATTAGTTTTTTAACAATAATT
TTAAAAGAAAGATCTTTTTTTTTTTTTTTTTTTTTTTTTG
AGACGGAGTCTCTCTCTGTCACCCAGGCTGGAGTGCAGTG
GCCGGATCTCAGCTCACTGCAAGCTCCGCCTCCCGGGTTT
ACGCCATTCTCTTGCCTCAGCCTCCTGAGTAGTTGGGACT
ACAGGCGCCTGCCACCTCTCCCGGCTAGATTTTTTTTGTA
TTTTTTAGTAGAGGCGGGGTTTCACCATGTTAGCCAGGAT
GGTCTCGATCTCCTGACCTCGTGATCCGCCCGTCTCGGTC
TCCCAAAGTGCTGGGATTACAGGCTTAAGCCACCGCGCCC
AGTCTTAAAAAGAAAGATCTTTTACATTTACCAACAGTTT
TACTCTTTGTAGAGCTCTTCATTCCTTCCTGAAAAACCAG
CTTCCATCTGATATCAGATACACATCCTATGTTATTTTTG
TAGTTCAGGTCTGCTGAAGAGGAATTATCTCTGCTCTTAT
CTGATAGAAAATTTTAATAAATATAGAATTCTAGGTTGAC
AGGCTTTTTTCCCCCCTTTCATCACTTTGAAAATATTATT
TCATTGCCTTCTACCTTCATTATTTCTAATAAGTGCTCTT
GGCATAATCAGCCAACATTCTTATGTTGTTCCATTCATAT
TTGGTATTCATCAGCTTGATCATGACATATTTGTATCATT
TCTTTGCATTTTCTCTTTGGAGTTTGCTAAACTTTTAGGA
TCTATGGTGATGTTTTTCATCAATTTTGAAGAATTCTAGA
CTATTATCCATTTAAATATTTCTTCTGCACTACTATCTTG
TCCTTTTCTCCTTCTGAAATTCTAATTATATGTATTCTTA
ACCTTTTGATATTGTCCCACAGGTATCAGACATTCTGTTT
GGCTCTGTCTCCATTATTTTTTCTCTTTGATTTTCACTTT
GGACAATCTTCTATATTTCTATTGATAATGTCTTTTCATG
TTTCCAGACTGTTCAGGTCATTGAATGAATTCTTCTGAGG
CTGTATTTCTTATTTCTAATATTTCCAGGTGGTTCTTTTT
ATACTTTTTATTTTTCTGTTGAAATATTTAACGTAGTTAT
AATGGATTATTTAAAGTCCTTGTCTGCTAATTCCAGTATC
GGAACCATTTGTGGGTCTCCAACTGACTTTTTTTTATTAT
GGCTTACATTTTCTACCTTCTTTCTATGTTTTATAATTTT
TATTGTATATAAGACATCGTGTGTAAAAGGACAATAAAGA
CTGAAATAAATGACATTTCTTCCCAGAAAAAAAAGTATAC
CTCTTCCCATCCCAGGCGGAAAAGAGTTTGGGGGCAAAGT
GAATCTAATCTGCACTTGAGCAAGATATGGGATTTTTAGT
AACTGGGTTATATTTAGCTTACTAATGGTTTCAGTTATTC
TGGGGGACATTAGAAATTTCTAGTTCAATATGTTAACTGG
TATTCACATCTTCATTCAAAGTTATAACTCCTTTAAAACA
TAAGCCCTTATTCCCCTCGTCATACCCCAAATAGGGCGTG
ATTGAAAGTAGGGATTAGGCCTTTCCCTCCAGCAGTGCTC
AGAATTTGTGTACTTGTGATAATCTGTAGATTTCTTTGGC
ACTATTTTTCCACATTACGGGCTTTCTCTCTCCTTCTCAG
CTGTGTTGACAACTTTTTCAGTCACTAAAGAATTTTCTTT
GCTCTCAAGCTCTAATGCTGGCTCACTGTATCTTAGAAGA
ACTATATCTTCTGCAGGCCTGTTCCCAGCCTTCACTGGAC
CACCATACTGTACTTGGAAAAGACCCACTGAATTTTTTTT
TTTTTTTTTTTTTGTCGCCTAGGCTGGAGTGCAGTGGTGC
TATCTCGGCCCACTGCAAACTCCACCTCTCAGGTTCAAGA
AATTTTCCTGCCTCAGCCTCCCGAGTAGCTGGGATTACAG
GTGCCTGCCATCACACCTGGCTAATTTTTGTATTTTTAGT
AGAGAGGGGGTTTCACCATGTTGGCCAGGCTGGTCTTGAA
TTCCTGACCTCAGGTGATCTGCCCACCGTGGCCTCCCAAA
GTGCTGAGATTACAGGTGTGAGCCACTGTGCCTGGCCTGA
AATTTATAGACATTTCTTTCACCTCTTCTGCTCTGCGCCC
AGAAAGAAGAATATATATATATATATTCTTTGCTCTTAGA
AAAGAGCTTTTGCTTTGCTCTTAGAAAAGACCCCTTATAC
CCAGGGGGAAATCCCTCTCAGTTCTTCTGCTCCTGCCGCA
GCTTTTTAGGACAGTGCCCACGTACACTCAGTGCAGGTCC
ATGGGAAGAGTTGCTAGGTGCATACAGACTCTCCTATGAC
TAATGAGGGCTTCCAAATTCTGGCCTGTCATGCCAGTCCA
CATGCATCCATGAAAAGTTCATTAAGAAACAGACTGGCTT
CTCATTACCTCTTTCATGGTAGGTTCACTCCTTTTTCTAC
CATGCCCCTGGCAATCAAAGCAGCTATGAGATTCTTCTGG
CTTAGAAAGGGCTCATCTCTCTCCAGATTTACTTCATCTA
GAATACACTGAAACGTCAGATCTGTGATGATGGGTTTTTT
AAAAAAGAATATTATGATTTTACAGTTTATCCAGATTGTG
CTCATTGTCGGGATGAAAACATCTGTTTCCTGTACTAGTA
CTATGCTTGATACTTTTCATTTTCTTGGTTTTTACAACTC
TAATCTCATTGACTTCTCTGGTTTTTTAGGCTCTCTTTGT
CTGAATCCTCTTCATATAAAGGCTTGATACAGCACAACTT
GTGAGATGCAATTTTTTTTTTGGTGTTTCATTGTACATTT
ATACTTTTTTATTGGGAGATATCTTTTTCGTGTTCCTGGA
TAAAAATCTGGGCAGTCACCCGGGGGAAATAAATAAAGCC
AAAGAATGATTTAAGCCACCAAGTCTCAGTCTGGACATCA
GAAAGTTCTAGTTCAATATATTAATTGGTACTTAAATCTT
CATTCAAAGTTATAACTCTTCAAAAGCATAAGCCCTTATT
CCCCTCCTTATACCCCAAATAAGGCATGACTGAAAGCAGA
TTAACTACCTTCAAGAAAGGAGGTTTGATTCACTTTTGCT
CTTTTTCTTACCTTCTCCTAATCACTGTTTTTAAACTTAC
CATGGGAGGAGAGGAAAAGAATGCCAAAGTTCTACCCTGA
CTGGTACTGTCTTAAGGTGGGTCTGTTATCTCAGAGTCTG
GCAGAAATTAAAAGCTAACTCTTCCTGTCATGAGCAAATT
AGAAGATTTTTTTGGAGGCTCTCCTACTGAAGCCTCCAAC
TAGAACTCTGACATAAATTTTCTTGGTCAAGATAATTTTT
AAATGACATTGTACTAATATTCTTACCATGAGTTCCACAT
CCCTTCTCCAGAATCGTGCATCTTAAACACACCATCAGAA
GGAAGTGCAACAATCTCCCACTGTCCTGCTACCTGAGGCT
AGACCAGGTGGCCTCTCTCTCACTGTATGATTCCCTAGGC
ATAGATTAGATATCAATCAATAGTTCTCCCACTCTTAATA
CAAGGTTTACATGTTAGACTCTCCAAGTGATCTCCTTTGA
AGTCCCTTCCCAAGACTTGATGAAAAATACCAGGAATCAC
AGAACCAATTTTTCCCAAAGAAGTTCTCATTAGAAATTCT
ATCAATCTCTTTAGATCTTTTCATATTTTCCTTGTTGGTG
AGAGAACTAGCAAAACATCCTCAAACACCTAGTTTACATT
TCTACCTAGTGATCTGATATCTCATTTGTAATTTTTTTAT
ATCTGTTGTATTTTGATGTCTCAGTCAAAACACGTAATTT
GACATCCTATTTCATCTTCCTTTCCCTATCTACTAAATAT
TTGAATTTCTTGAGCCAATTATAGCTTCACTCAACACACT
CACTTTCTCTGAGCAGTCCTTATGTCCAGCTTCATCCCCT
CACTTGAGTCTCTGACTTTAGATTCCAACTACTCACTGAA
GAATTACACTCTGGGGGCACTATGGAAACTTTGAATTTAG
CAAGTTCCAAACAAGTTTACTAACTTCTTCATTCTCTATT
TCTAACTTGCACATCATATGCCTTTAGTTCTGCTCTTCTA
CCTTCTTGGAATGCCTTTGCCATCTCCCTCCTATTTCACT
TCTTGTTATGCCTAAAGAAACCTACTAATTTCTAGCTTAG
ATGTAAACTGCTAATTTCCCACACCCAGAAAGATTGATTG
GTTCTTTTCTAGATTTCTCAGATTTTTCTTTCCTCCATTA
ATGGCATCGCCTTCTACATATTCATACCTGCACCTGTTTC
TGTCTTCTTCATAACTTGGTAGGTCCTCCAAGGGAATGTC
ACACTCATCTCTTTATTGCTTAGTGCCCAAGGAAGTCCTG
GTATATAGTAGGTTCTCACTAAATGTATGCTTATTTTAAT
TTTTGTATATGTATACACACATATATATACATATACAAAA
TTATATATACACATCATAAAATTATATATATACATGTATG
TATATAATTTATTCTTACATAAATTTTATTCTTACAACAT
ATCTATCAGGACAAAATTATTACTATCTATCCCCAAATTC
CAGATAAGAAAATTGCAGTTCAGTTATGTTAAGCCACTAG
AAACAAGGTCTCACAGGTGGAAAAGAAGCAGAGCCAGTAC
TTTAAAATTATATATTTCACTCATGGCCTATTCCTCCTCC
TAGTATTCCTCTTTTCTACTGTGTTTGTTTTCATTCGAGC
CTTATGCTGCCTGGCATTTTAAGCATCCCTAAAGATTTTT
CATTCCCAAGCTCCTATTGCACATTTTTAAAGATAAAAGA
TGTATGAAGATTCTGCCTCTATTCTGCCTCCTCCCAATTT
CTTCCAAAGAGCATGCTTAAAACGCAACAATCAATTCATT
TTACTAATTGATATATCATAGGCTCTCTACTTTGTTTCCT
CAAGTTATCCATATAAGCTGTTGACAGCACTAGTACTATG
CGCCTCTATGCTTCTCTGCCTCTTTTATTTACACAAGCAA
GTCATCTACAACTTGGCCTGCTGTTTAAAGGGCATTACAG
AGCTATGGATCTCCCCAAAAGTCAGGTGTTGTAGTAAGAG
ATGCCTCCGGCTATTTTTTCCCAGACCTTGCTTCCAACTC
ATAGATGAGTATTGTAAAGAAAGACTGAGCTTTGTCTTAT
TAAAGTATTTTTATCCTGACTTGGGTTTTCCTCCGCTTCA
CCAACTAACGCAGTTGGTACACACCTTAGCAGAAGCTGAC
ATAGGGCTTGCATGCAGGTAATTTACTTTGGGAAGTGATT
CCAGGAAACAGAAGTCAGGTAGCAGGATAAAATTGGGACA
GGTAAAAAGTCAGTACAAAGAGCTGGTCACTCCTGTGGAC
AATTGGACATTAATTTCCTTGGGACCCTCTAAAGAATTAA
TACAGAATGCACTTCAGAAACATCCCCCTCAGGGAAGCAT
TATCTCAAGTTCCCATTTCTCATTCACCCAAGATTATTCC
ATAGGTTATAACTCCCTTTCACTTCTAAATTGTACATGTA
GATGCCAATTAATTTCTGAGTATCTCCACCATGGTGTTGG
ATGATCCTGAGGCAGAAAGCAAGTAAGGAGCTGTCAGGTT
GCACCTGTGTGAAGCTGGCTGTCCTAGTAGTGACTGGGCT
AAAAAAGTGGGCTGAGCAAATGGGAGACAAGGCAATGAAG
AGTCCATTGTACCACATGTGTCTAAGCCCAGCGTCCTAGC
CTCCAATGACAGGACCACACCGGAGCTCCCTTAGGAGAAA
GTAGAATGCAGGGAGGGGAGTCAGCATGGACATGGGGTGT
GCAGGAGCTTCTTAAAAACCAGCACCATCAAAACCAGTGC
TGTAGACAGGCAAAGCCAGACGACTAGGACTGCCAGTAAA
GCAAACAGATGGCCAGAAACCTGTGCCTTAAAACCAGCAG
GTCATTCACTCCAGTATTCCCCAAATCTTGCTTTGTCTTC
TACAGTTGGCCTATCTGAGGCTGGATAGAGATCTACACAA
TCTTCAGGCAACGTGAGTGCTCCAGAGATCAACCACACTC
TATACCCCATTGACTTTCCTCAGCAAAAGCAGTTTAGGCA
CATCGAAGAAGGCAACATTGTCCTCCACCACCTCTGCCTC
CAGTTGGAAATCTCTACTTTTAAAGCCTTATCTCTTACCC
ACTCAGAGGACCAATACCTTCTTGCTCCTTTCAGTTGCCC
ATACCCATCACTATACTCCCAGGATGTGGCCTGCCCCCAC
ATCTCTTCCCTCATCTCCTTTTAAAACCTCCCTTTTGTGT
TGTTTGAGCCTATGATAGTCAAATAATAGCCCTCCTAATG
ATATCCATGCCTTAAATCCTGGAACCTGTGAATATGGTAA
AAGTGACCTTAAGACAGAGAAATTACCCTGGATTACCCAG
GCAGGCCCAGTGCAATCGCACAAGCCCTTAAAAGCTTGGA
AATTTCTTCATCTGAAATCAATGAGATAGAGGTGACAAAA
GGGAATCAGGAAGAATGAGGCAGAAGTCAAGGATAGAGAG
ATATGAACAGTGAGAAGGACTTGACCCACCATTGCAGGTT
TTGACGAATGTGGTGGGACTCTAAGAGCTGAGAATGACCT
CCAGCCAACAACCAAGAAGAAACAGGGACTTCAGTCTCAC
AACCACAGGAAGCTGCCAACAACCTGAATGAGCCTGGAAG
TGGATCCTTTCCCACAGCCTCCAATGAAGAACACAGGCAT
CTTGATTTTAGCCCTGTAAGAACCATTTCAGGTATCTGAG
CTAAAGAAACTGTAAGATAATTAATACATTTGTGAGTCTG
GGTGAAGTGGTTCATGCTTTGGAAGGCTGAGGTAGGAGGA
TTGTTTGAGGTCAGAAGTTCAAGACCAGCCTGGGTAATAC
AGCAAGACCTCATCCAAAAAAAAAAGGCCAAATGTAGTGG
TATGTACCTATAGTCCTAGCTACTCAGGAGACTGAAGTAG
AGAGGATCACTGGAGCTGAGGAGTTCAAAGCTGCAACGAG
CCATGATCATACCACTGCATTCCAGCCTGGGCAACAAAGT
GAGACTCTGTCTCCAAAAAATAAATAAATAATAAATAAGT
ACATTCATGTTACTTGAAGCAACTAAGTTTGTGGCAATTT
GTTAAAGCATTAATAGGAAACTAATACAGAGTTCTAAGTG
ATTGATTCAAAAACAATCTTTGTCTCTGATAAACTGGTAG
ATTTCAAGGTGCTTTAGACTGGCTATATTATCCATTTCAG
GATAAGTTTTCAAACTTAGGAGCAGTATGGAAAAAAATGA
GAGATTCTGAGAAGTGGGTATCCCTCCCAAAGAAGGTCTG
CTTTCCACTGTCAAACTTAAAGACATGGGATTGGCATTAT
CAACAGAAAAGTAAAGAGCAGAGATCATTGAATTCCCAGT
CCATAGGGTGTTAACTTCACCTTGACCGGCCATCTACCCC
CTCCTCCATTGCTTGGAATCCTGAAAAATATTCCACAGGG
AAACCGCAGCCAAATGCATATCCTTCTTCCTAGGCTCCTC
CACCATACTTTTTTCCAAAAGTTCTGGACTGAGCAGATTT
GTATTCCTCCTTTCCCTATCTCCTTATTCCCTCTTGCTCC
ACTTCCTTTCTTCTGGTCCCTCTATAACTCTCTTAAACCT
GACGGGTAACTTCCTCAGTTGACAGAGTCTGCCCCAAGTT
CTATTCTAATAGAGGGGAGGAAGAAAGAACCTAGAGAAAG
ACCACAACAATCTCTTTATTTTTCCCATCAAAGCATTCCC
TGTCCAGTGAAGGAGGTGAAAGGAAGAGTTGGTCTGTGTT
TTCTCCTTTGGGTCATTTTGTTCATGACCTTTATCAAAGT
CCATCTCTGAGATTAGAGAGAAACAAAAAGAGAAGGAAAA
AATGGATGTGCTCAACACAAAGCAAGAACAATGACCATTA
AGCACATTCATCTCTTAATGGATACACCATCCTCCATAAA
TAATTGGAGTATCTCAAAGTATCTCCCACCAAATATGTAT
TAATTTGAAAAGGAAAATAGCACCTTTACCATGGAGAAAC
GTGATAGATACCGCCTTATCTAAGTGATAAATGTCAACCT
CACCAGCTGTAGAACACATCAGCATCATGCATTCCCCAAT
ATGATTTTCTAAAAGGGCATGTCATGTCTGTGGGATTTTT
CCCTAATAATGAATCATCGCTATCTAATCATGAAAAAATA
TCAGAGAAACAAAAAGTAAGGACATACTATAAAAAACAGC
TTAACCACAGTTTTCCAAAAGTAGCATGGGCATGAAAGAC
AAAAGAAAACTAAGGAATTATCAGAAATTGGAGGAGACTA
AGGACACATAACAACTAACTGCAATGTGGAATACTGGATT
GAATTCTGAAATAGAAAAAGGAAATCCATGGAAAAACTGG
TAAAATCTGAAGAAAATTTATAGCTTAATTAACAGTATTT
TACCAGGGTTAATACTTTAGTTTTGATCATATACCATTGC
TATATGAAATGTTAACATTAGGGGAATCTGAGTTACAAGA
ACTCTGCACTATTTTTGTGACTCCCCATAAGTCTAAATTA
ACTCTTCCACAAGTTACCTATGCGATTTTGAAAATTTTAA
TTAATCTCTTTGAGTCTCAGTTTCTTCATCTGTGAAAAGA
ATATTTTTGGATTAAATGACTTCCCAAGATTCAAACTGGT
TTAAAGAGAGAAGGTACATTTGAAAGGAGAAAAAGAAAAA
AAAGGACAAGAAAATGATAATAATTAAAGTGTGCAAAATC
TGTTAGATTGTTTGCAGTGGACTAAATTGTATCTTCCCTC
CTGCTTCCCATATAAATTCATACGTTGAAACCCTAACCTT
CAATGTGATGGTATTGGGAAATGGGGCCTTTGGGAGATAA
TCAGGTTTAGGTGAGGTCATGAGGGTGGGCACTCATGATG
AAATTAGTACCCTTACAAGAAGAAACACTACATAACTTGC
TCTCCTTCTCTGTCTCTGAACACACAGGGACCAAGGAAAG
GCCCTGTGAGCACATATGACCTCTAGAAGGTGGCTATTTG
CAAGCCAGGAAGAGAGCCCTCACCAGTATTCAACCATGCT
GGCATCTTGAGTTTTGACTCCCAGCCTCCAGAGCTGTGAG
GAAATAAATTTCTGTTGTTTAAACCATCAGTCTATCGTAT
TTTATTACGGCAGCCCAAGCTGACTAAGGCATAGTTTTTT
TTCACATGTAATACTAATGTTAAAAATAACCAAAATAATT
ATACATAAGAGAAAAATAAAGGTTCAGCAAGATAATGAGT
AAAACACTTAGCACACACAATAAGAACTCAATGAATGTCA
TTGTTTATGACTTAACAAGGGGATGTGGCTTAGAAAGCGG
AACAGCTATATTTTGGATCTAGGCACTCTGGATTCCTAAT
GTCGTGCAGAAAGATAAAATCATAAATAACTAAATAGTCT
GAAAACTGTAAAGAATTAACACACAAGAAATAATGTCAAT
GTGAGGGAGAGGAAGAAAAATAGAAAGTCAATGATGACCC
CCAAATTAAAAAATCCCCAGTGAAGTAAAACCTGAGGGAA
GAGCAGATAAAATAGGTATATAAGTGAACAGTTTGAAATC
CCATGCCTACGAGACCATGCACTAAAGCAGGACTAGCTGC
CCCTCCCCTATCCTCTACCCAGGACCAGACCCAGTCCAGT
GGATAAGAATAAATATCGGTACAGAATAAATTGGCTTAGA
CTCTGCTCTACAGAATTCCAAGTTCAAGTGATTTTGAAAA
TGGATGTTTAGGGTTGGTATAAAAGTTGTGCTGACAGACC
TTTGAACAAAAGTCCAAAAGAGTCATCAAGTCACAATTTG
AAAACAATCAGACTTGACATTTTTGGACCACCCAAGATCA
GAGATGTCTGGTTCTGATTGGTCATTTGAACTCATTTTTT
GGCAGAAAAAAAATAAAATTCTAGGCTGGGCATGGTTGCT
TACATCTGTAATTCAAGCATTTTGAGAAGATGAGGCAGGT
GGATCACTTGAGGTCAAGAGTTCGAGATCAGCCTGGCCAA
AATGGTAAAACGCTGAATGGTAAAACACTGTCTCTATCAA
AAGTATAAAAATTAGCCAGGTGTGGTCACGGGCAACTGTA
ATCTCAGCAACTTGGGAGGTTGAGGTGGAAGAATCACTTG
AACCTGGGAGGTAGGGGTTGCAGTGAGCTGAGATCTAGCC
TGGGTGACAGAGCAAGACTCTGTCTCAAAAAAAAGGAAGA
AAATTCTAGGTAAAATATTTGTTAAATACTAAGTAGCAAA
GGCTCAAAAGGATACAAAGTGACTACTAGATTTAAAATAG
AGGAAGAGCCGGGCGCGGTGGCTCAAGCCTGTAATCCCAG
CACTTTGGGAGGCCAAGACAGGCGGATCACAAGGTCAGGA
GATCGAGACCACCCTGGCTAATACGGTGAAACCCCGTCTC
TACTAAAGAATACAAAAAACTAGCCGGGCGACGAGGCGGG
CGCCTGTAGTCCCAGCTACTTGGGAGGCTGAGGCAGGAGA
ATGGCGTAAACCCGGGAGGCGGAGCTTGCAGTGAGCTGAG
ATCCGGCCACCGCACTCCAGCCTGGGCGACAGAGCCAGAC
TCTGTCTCAAAAAAATAAAATAAAATAAAATAAAATAAAA
TAAAATAAAATAAAATAGAGGAAGAGTTGAGAACTTGAGG
ATTAAGCTGACACGCCATACTGCTGGTACTCTAAGTGCAT
TTGACAATCAAGAAGAAATGGCTGGTTGGGTGCGGTGGCC
CACACCTGTAATCCCAACACGGGGAGGCCAAGAAGTGCAG
ATTGCTTGAGGTCAGGAGTCTCCATTTTAGGTGAAACCCC
ATCTCCGTCAAAAATACAAAAATTAGCTGTGCATGGTAGT
GAGCATCTGTAATCCCATCTACTCGGGAGGCTAGGGCAGA
AGAATCGCTTAAATCCAGGAGGCAGAGGTTGCAGTGAGCT
GAGATAGTGTCACTCCAGCTTGGGTGACAGAATGATACTC
CATCTCAAAAAAAAAAAAAAAAAAAAAAAAAAGAAGAAGA
AGAAGGAGAAGAAATGGCTGCAAAACTGATCTAAAGTGTT
GGTGGATTTTCTATGTAAAAAAGGGCAAACCAGAATCTGA
AGTCCTAACCAAAGTACACAGTCATATAGAGCAACCCTCT
TTTCCTTTCGCACACACACAGACACACACACACACACACA
CACACACACACACTAAGCCAGGAGGTCAAAGAATTATCCG
CACTCAGGGCACTCAGGATAGTGACTCCTTAGAAATAAAT
CTCCCACATCCTGATGGAAAAAATGGGAGAGAGGATAGAA
TGGTGCTGAGAGAGAGATAAAGACATCAAAAGATAAAAAG
ACAATTAGAAGGGAGGATAGAATGGTGGTGAGGGAGACAG
AAAAAGTAGCTATAAAACAAGCTACTTTCTGATAGTCCAA
TGGAAATTGCTCAAATTTGCATAATTTGAGTGGTCCAAAA
ATGTCAAGTCTGATTGTACTCTCTGCAGGTACCTGAAAAA
GTAAACTCAAGTCAACTCTGGAGGGAGGTATCTTTATCCT
AGTGTAAACCAAAAATAAAATCCTAAGCCCCGCAACCAAC
TGAATGGACCACCTCCTCTAAGCCAATGGGATTCCCAAGT
AAACCTAGAAAACTAGTTCACGTTATGACAGGAAGGTGGG
GGTCAGACATGCCTCATTATAGTCTCCTCTCTGTGGAATT
CAGGAACAATTGAGCAGCGTTAACATTAAAACAGAGATCT
TAAGACTGACAAAACAGACTCTGTAACAATAAGATACCAA
ATTCAGACCTAACTGTAGTATAGCATCACATGACTGATAG
CAGGCCCTGAAAGAAATTATTTTACCCTAAAATATATTTG
TGATATTTTGAAATGGCCCTGCCAGGCTATCTCTTATGGG
GGAAATTTACATTCTGTAGATCATTTCCTGATCCAGAAGA
GATTAGCTGAGAGTCTGCCATGTTTTAAAGATCAGAATAG
GAAACATTTGCCATCTATTGCCTCTAAGAGCAGTCACCTT
TGAGACTTCATCTACATAACAAAAACCTTGGTCTCTGCAA
TCCCTTATCTTAACCCAGACACTCCTTTTTATTGACTCCA
GGCCTTTAGATAATAACTTAATTCTTTCAACCAATTGTGA
ATCAGCAAATTTTTGAATCCACCTATGACCTAGAATCACC
TACTTCAAGTGTCCCACCCTCCCAGGCCAAATCAATGTAT
ACCTCACATGTATTGATTGATGTCTTATGTCTCCCTTAAA
AGTATAAAACCAAGTTGCAACCCATCCATCTTGGGTACAT
GTTCTCAGGACCTCTTAAAACTGTGCCTTGCACCTTAATC
ACTCATGATTGGCTCATAATAAACCTCTTTAAATATTTTA
CAGAGTTTGACTCTTTTTTGTTGACATAGGCCTTTGAGAA
TATACACAAATAATTTTTAAGGGCCATGGGGGGCACAGAA
AGATTTTTGATTACACAAAGAAACAAGTTACCAAAAATGA
GAACTAAGGCCAGACATGGTAGCTAACATTTATAATTCCA
GCACTTTGGGAGGCCAAGATGGGATGATTGTTTGAGCCCA
GGAGCTCAAGACCAGCCTGGGTAACATAGTGAGACGTCAT
CTCTACAAAAAAAAAAATTTAATTAGCTGAGCATAGTGAT
GTGTGCCTGTAGTCCCAGCTACTTGGGACTAGCTGGGAGG
ATCACTTGAGCTTGGGAGGCAGAGGTTGTAGTGAGCCATG
TCACGCCACTGCATTCCAGCCTGATGACAGAGTAAGACCC
TGTCAAAAAAAGAAAAGAAAAGAAGGAAGGAAGGAAGGAA
GGAAGGAAGGAAGGAAGGAAGGAAGGAAGGAAGGAAGGAA
GGAAGGAAGGAAGGAAGGAAGGAAAGAAAAAGAAATGAGA
ACCAATAGAAATGATGAGATGGGAGTGTTCCCTTGACCTT
GACCCCCTTCGTGGGCGAGAACTGGAATGGCTCATTTCAC
TCAGGCTGCCATTGGCCACTTCTTGAGAGAGGGAGCATGC
AAGTAAGTGAGTGCAGGAACTGAAGGAAGTGAATACTGGA
ACCGGGGGTCACTTCTCTCTGGTGGGAACAGGCTCTGTGT
AGGCCCTGCAGCATCCGAGCCCCTGCCCTCTCGGCACCTG
GGTTCTTGTCCAGCATCCAGGAAGAATCAGGTCCCATGAA
TGGGCTGAAGGTAGTGTGTGTGGAGGAGTTTATTGGGTAA
TAAAAGCGGTTTTCAGCGGGATGGAGAATTGGGAAAGGGA
CGGTGCGGGAAGAAGGTGACCTTTCCGGGAAGCTGCACCG
TTTGAAGTTAGCCGCGTCTATCCGTGGTCTCCAACACTCA
GTTGCTGCTTCTCTGCTTGCTGCTCAGCCACTTGTATCCC
AGCCGCTCAGCCGCTTGCGTTACTCTGCCAGCTGAAGTTT
TTTTATGGGCACAGGATAGGGGCGGGGCAGGCCAAAAAGG
CAACATTTGGGCAGAAAAATGGGGTCAGCTGTTCTCACTT
ACTGCTGCGGTTCCAGGCTTAAGTAGGGGGAGGGTAGCCA
GGGGCCCAGATGTTCTGTATCAATAACAAGGAACAGAAAC
TGATACCCAAAGACTTCAGATGCTGAAGCAATTAGAAATT
AAAACTTAAAACTACTCACTATTTGAAGGAAATAAAATAC
CCGCTTTTTAAAATGACAGCATTTGAGGAAAATAGTTTCA
AATCTGGCATATAAGATGCCTGGAAGTTATCGTTTTTGTC
CTTACAAGATAAAAGGTGAACAAACTAAAAATCAACAACA
CTTCTTAGATCCATCAGAGAACGGGGACCACAGTGCAAAC
TGACGTCCCTGGAATTGGAGAGACAGAAAGGCAGATACAA
GCAATTACAATACACTGGAGCAAACGCCCAAGAATGAACA
CCTCTCCAGGAACCAGTACTGGAATAAGAAAACCTAAAAC
TATAACTAATGAATTGCTGGAGGCTCAGGATGAACATGTT
TGAGAATGTAAAACTCCGAGGGGCTCAGTTTTAGGTGTAT
GCACCCACAATTTTGTGAGTTTTACCTCCAGGAGGTAAAA
CTCTACCAGGTTCTCACAGTGGACATCAGAGAAAAATTCC
CTTGTGTTTCTCGGGAATGGAAATAGTTGCCATTTTGAAG
GATGCCAGAGCATTCTGCTCTTCTTAACGAGGCCTGCCTA
CAAGAGACAGTATTTTACCAGAGCCTACCTAACCTGTTGG
ATTTTCATCAGTCTAACTGACCTGAAGAAGGGAAATACCC
AAGGTCAGCCCCCTCTAGCACTCCAGTCTCACCTAAGAGG
GGAAACAAACAAGGCAAAACAAAACTGAGAAGCGCTTGAT
AAGGGCACAGCCCAGGGGCATAGGCTCACTAAGAGACTGA
AACCTGATCACAGGGCTGTAGAACACTGGCCTCCACTCCC
CCAACCTTTTACTACCACTTCAATGTGGCTCCAGTATAAT
AATGGGAAAATACAACTGAAAGAACTGCATGTCTCAGACC
TTGTTTAAGAAGTCTCTATAGAGAAACCAAAAGATCAGAG
GGGAGACAAAAAACAAGGATACCAAAGTAAATTTTAGACT
CTGACAGTGACAGTTACAACAAATAATAAACACAGCCTAA
GCTTTAACAAGATAAATATAAAACCTTACTAAAGGCCACC
TTACCTCAGTTTATTTTTACCTAGTGATACTGGTGGGCTG
GGGGAGGTCCCCGAATGCAGGTGGGACGTTGGCCTGGCCA
GTGTCCAGGCTCTTAACACTGTTGTGAGGAGGAATTTAAG
GATGAGTTGGAAAACAGTGAAAGTACAGAGACTTATTGCA
AAGCGAAAAGTACACATTCAAGCAAAGAGAATGTGGGCAT
ACTCATGAAAGAGTCACTCCCAGTGGGGTTTGGGGTTTAT
ACCTTTATGGGCTTCTTTAACCAAGGTGTGAAACATTCAC
GAAGATTCCCAGAAAGAGGTGAAGATTTCTTGGAACTGCG
GTGTTACCCATTTTAACATCCAAATATGGATGCTCCTGGA
ACTGTCTTGGCGCTGGTGGGTATATGATTTAGTATGCTAA
TGCGCATATAATTAGGTCCTAGGTGAAACCTAGGTCAAAT
CCAGCACCATGTTGAGTCCAGTCAGTCTTAGCCAGCTTGG
TCCACATCCTCGTTTTCAGTCTTATCAGGCTCATGCAGCT
ATTTCAAGTTTCCTTTTGCTAGTCATGTGAAACTGCTGCT
TAGAATTTTCTATTCTCCTGTGACCACCTTGTCTTATTCC
TATCTCACTAATACCTCATATTTAGCTTTCAATAAAATAT
AACAAGTCACACTAAAAGACAAAACACACACACACACACA
CACACACAAACCCCAAACATTGAAGAAACAGAGCAAATAT
CAGAACCAGACTAGATATGGCAGAGATGTTGAAATTATTA
GAAGAGGGATTTAAAATAAATATTAAAATTCTAAGGACTG
TAATGAAAAAAGGGAACAACTTGCAAGAACAGATAAATAA
TGCAAGCAGAGAGATGAGAACTCTAAGATAGAATCAAAGG
AAATGCTAGAAATAAAAAATATTGTAGCAGAAACAAGAAT
GCCTTCAAAAAGCTCATCAATAGGACAGAGTGGAGGAAAG
AATCAGCTTGCTTGAAGAAATTTCAATAGAAGCATCCAAA
ACTGAAATGAAAAAAAAAAGAAATAAAAAAATAACAAAGC
ATCCAAGAACTGTTGAACAATTACAAAAAGTATAAATACA
TATAGTGTATGAGTTCCAGAAGGAAAAGAAAGAAACAGAA
GAAATAATGAATAAGAATTTCCCAAAATGGATAATAGACA
ACAAACCACTGATCCAGGAACTTTAGAGCACACCAAACAT
GATATACGTAGGCATATCATATTCAGACTGTAGAAAGTCA
AGGACAGAGAAAAATCTTGAAAGAAGCCATAGGGGAAGGA
CGAGGGAAAAAACAACTTTATCTATAGAAGAGGCTTGTTG
GAAACCATGAAAGCAAAAAGAAAATGGAGAGAAATATTGA
GAATATTTAAAGCATTGAAAGAAAAAAAACCAACACTGAC
ATAGAATCCTGAATACAGCAAATTTATTCTTCAATATAAA
GGAGGAATAAATCTCCCCTGTCCTCCCCTCCCCTCCCCTC
CCCTTCCCTTGCCTTCCCTTTTTTGAGACCGAGTCTTGCT
CTGTAGCCCACGCTGGAGTGCAGTGGCAGGATCTCGGCTT
ACTGCAACCTCCACCTCCCGAGTTCAAGTGATTCCCCTGC
TTCAGCCTCTGGAGTAGCTGGGATTACAGGCACATACCAC
CACACCCGGCTAATTTTGTATTTTTAGTGGAGACAGGGTT
TCACCATGTTGGCCGGGCTGGTCTTGGACTCCTGACCTCA
CGTTATCCTCCTGCCTCAGCCTCCAAAAGTGCTGGGATTA
CAGGCATGAGGCACCATGCCTGGTCAGAATAAATATTTTC
TAATACAAACAGAAATTAAGGGAATTTGTCACCAGCAGAC
TTACCTGCAAGAAATGTTACAATAAATTCTACAGACAGAA
GGAAAATGATAAAATAATATAGGCCAAAAATTTGGATTTA
CATAAAGAAAGAATGTTAGAGAAGAAATACAGGTAAAATG
AAATATTTTATTCTTATTTTTAATTGATTAAAAGGTAATA
GTTTGTTCAAAATAATAGCAACAATGTTTTCGGTGATTAT
AGCTTTTAGATAGATTAGTGAAATGAATGACAGCAATGTT
AGAAAGGATGAGAGAGAAGAATTGGGAGAACTCTGTTATA
TAGTACTTGCACTACTTGTGAAGTAGTTTAATAATATTTG
AAAGAGGACTTTGAATAATTGTAAGTATATACTATAAACT
CAAGGGCAGCCACTAAAAAAAAAGTTGTTTAAAAATAAAA
TATTTGAGAATCATCTAGAATTGAGGAAAGACACCAATCC
ACATAATTAAAATGCCCTACAAATCCTTTGAAAGATACAT
TTTTAAAAATCTACATGGCACATATCATTGTGAAACTGCA
GAAAACCACAGGCAAAGAGAAAATATTTTAAAAAGTCAGA
CCAATTTCTAAGAAATATAAAGGAGAGAGAAACATATTAA
ATGTACATAATTATGTAAACAACCAAACCAGCAAGATCCA
GAATGTTCACAACTTCCTAGGACAAACAACTCATTTCTTC
AACAAATAAATTGCCAGAGAAAAAGCAGAGGAATCTGTGG
TCAGGCTGTAGATGAAACATGACTGACATGAATGAGTCAG
TAATTATCAAAGATGGATGACCAGCATGTGGTACATGGTT
GACGGTACATAGTTTACTGTATTATCTTCCTACTTTCATA
TCTATTAAAAGTTTTTATGATAAAACTTTTAAAAAGAGAA
AATGGTAACTTTTGAAAGAAAAATGGCAATCTTTCACGAC
ATGACTTCAAAGAAGTTGACAGTAAGACCAAGAAGTAAAA
TTCTCAACAGCAACAATGAAAGGTAGAAATTTATGGAATG
AATTCTTCCGTGTGCCAAACTAAGTAACTACCAGCCTAAA
ATTTTCCACCTAGCAAAAATATCTTCTAAGAATGAGAGAA
AATAAATACATGTTCAGGAAAATGTAAATTGCAAACTCCC
TAAAGGAAAATGATCCCACATAGCACATAGGGAAGATATA
AAAAGGGATACTATACAGAAATTTGAGATGTGGCCAGGCA
CGGTGACTCATGCCTGTAATCCTAGCACTTTGGGAGGCCA
AGGCAGGGAGATCACCTGAAGTCAGGAGTTCGAAACCAGC
CTGGCCAGCATGGCGAAATCCCATCTCTACTAAAAATACA
AAAATTAGCCAGGCCTGGTGGCACACGCCTATAATCCTTG
GGAGCTGCTTGGGAGGCTGAGGCAGGATAATCGCTTGAAC
CTGGGAGGTGGAGGTTGCAGTGAGCTGAGATAGTGCCACT
GCACTCCAGCCTGGGCCACAAAGTGAGACTCTGTCTCCAA
AAAACAAAACAAAACAAAACAAAAGAAATCTGAGGTGTTA
AAAGGAAGAAAAATAAACTGGTAAATATGTGGATAAGTAC
ATTTGAAAATGATGGATAAAACAGTAAAAATACTATCTAG
TGGAGTGTTTTATGACAGTATTAAAACTTGATAGCAACAT
ATTAATTTTTATATTTATTTATTTATTTTGTGATGGAGTT
TTGCTCTTGTTGCCCAGGCTGGAGTGCAATGGCACCATCT
CAGCTCACAGCAACCTCTGCCTCCTGGATTCAAGCGATTC
TTCTGCCTCAGCCTCCCAAGTAGCTGGAATTAGAGGCACC
ATGCCCAGCTAATTTTGTATTTTTAGTAGAGATGGGGTTT
CGCCATGTTTGCCAGGCTGGTCACAAACTCCTGGCTTCAG
GTGATCTGCCTGTTTCAGCCTCCCAAAACGTTGGGATTAC
AGGCGTGAGCCATGGTGCCAGTCCTTAATTAATTTTAGAC
TTAACTAACATGTATGTTGTAAATTCTAAGTTCCCTACTA
AACAAATAGAAACTATGTTTTTTACATCTAAACTTGTAGA
AAAAACACAATGATCAAAGTTTATCAATCTAAAACTTAGC
AAGAAAGGAAAAAAATGAACATAGAATAGCTAGAGCCAAC
ACAAAGCACAAAGAAGAAAATAAGATGCTGAATTTAAACC
CAAATGTTCCAGTAATTATATTAGGTATAAGTAGACAGAA
TATTTTAATAAAAGGCTATTTACAAAAAATATAGCGCTAT
ACATTATTTAAAAGAAATCTCTAAATCTTAAAACTACAGA
GTAGTTTTTAAAAATTATTAGAAACTTTAAACAAAAGGAA
GCTCATGTAGCTATGTTAGATATCTGTGAAAATGGACTTT
TAGATAAAAGAATTGAGATAAGGAGGAATACTTTAATAAA
AGCTAAACTTAAGCAGAAAAAATAACAATTTTACAGTTAT
ATGCACCTAATAGCATGACCTTCAAATATATAAAGCAAAA
ATTTACAATAACAAGAAATCAATAAAACAGGAAAAAATAG
TAAAGAAATAGAATATTTGAACAACAAAATTAACAAAATT
AGGGTTATAGATACATGTAGAAGACTAACCAATAGCTACA
GAATATATAGAACATTTAAAAAATAATTGTTTACTGGAAC
ATAAAAAGTATTAATTAGTCTTAAAGAAATAAACTTTACA
TAATATGTTCTCTGATAACAATGTAATTAAGCTAAAAATC
AATAACAAAAAGAAAACTTGAGGCTGGGCACGATGGCTCA
TGCCTGTAATCCCAGCACTTTGGGAGGCCGAGGCAGACGG
ATCACCTGAGGTCAGGAGTTTGAGACCAGCCTGACCAACA
CGGACAAACCCCATCTCAACTAAAAATACAAAATTGGTCG
GGCATGGTGGCGCATGCCTGTAATCCCAGATACTTGGGAG
GCTGAGGCAGGAGAATCACTTGAACCCAGGAGGCGGAGGT
TGCGGTGAGCCGAGATCATGCCATTGCCCTCCAGCCTGGG
CAACAAGAACAAAATTCTGTGTCAAACAAACAAACAAATG
AACAAAAAACCAAAAACCAAAAAACAAAAAGAAAACTTGA
AAAGCTCTCTTTTGGGAAATTAAGAAACACACTTGTTAAC
AAGTCAAAGAATAAAACATAATAGAGATTTTTAAATACTT
TTAACTGAAAAATAACAAACTGATACTATGACTGTGGATG
AAACTAATGGAATATATATATGCATATTTATAGCCATAAT
TGTTTATATTAGAAAAGCAGAAAGATTGAAAATAAACGAG
CTAAGCATTCATCAGAAGTTAGAATAAAAACACCAAAATA
GGCTGGGCACAGTAGCTCACGCCTGTAATCCCAGCACTTT
GGGAGGCTGAGGAGGATGGATCATGAGGTCAGGAGATTGA
GACCATCCTGGCCAATATGATGAAACCCCGTCTCTACTAA
AAATACAAAAATTAGCTGGACATGCTGGTGCGTGCCTGTA
ATCCCAGCTACTCAGGAGGCTGAGGCAGGAAAATCGCTTG
AACAAGGGAGTCGGAGGTTGCAGTGAAGCCGAGATCATGC
CACTGGACTCCAGCCTGGCGACAGAATGAGACTCTGTCAA
AAAAAAAAAAAAGGCCGGGCGCGGTGGCTCAAGCCTGTAA
TCCCAGCACTTTGGGAGGCCGAGACGGGCGGATCACGAGG
TCAGGAGATCGAGACCATCCTGGCTAACACGGTGAAACCC
CATCTCTACTAAAAATACAAAAAACTAGCCGGGCGAGGTG
GCGGCGCCTGTAGTCCCAGCTACTCAGGAGGCTGAGGCAG
GAGAATGGCGTGAACCCGGGAGGCGGAGCTTGCAGTGAGC
TGAGATCTGGCCACTGCACTCCAGCCTGGGTGACAGAGCG
AGACTCCGCCAAAAAAAAAAAACCAAAATAAATCCAAATA
ACATAGAAGGAAATAATTAATATGAGCTGAAATTTAATTT
AAAAATATATAAGAAGACTGAAGAGGCAGTCTTTGGAACT
ATACACAAGTTGCTTTCAGTGAGGAGGATTGGGGTGATGA
AGGTGATTAGAGGGCAGGTATGGGAAAGAATTTTTACCGC
TTATACCCTGTTTTCCAAATCTTAAGCAAGATGAAAGTCA
CATTCTTTTATAAATTAAGTACAAATTTTAAATTAAAAAT
AAATGATCAGATGAGGCATGCAACATGTGGAGGTAGAAGT
GGTGTTTGTGGATGTGGTGCAGGTGGGAGGTGAAGGCAAT
GGAGGTAGAGGTGATGTTGGTGAAGGGTGAAGGTGGAGGT
GATGGTAATAGAGGTGGTGGTGGTGGTGGTGGAAGTGGAA
GTAGAAGGGGAGGTGTTGGTTTGGTAGGGATTGGAATTGG
GATAATACCAGTTCTTGGAGCTCCTCCATTAAGCTATACA
GTTTCTATTAGCCAAATATCCTAGGCAATAGAAAAGCCTT
ACTCATCAATATGGGCTAAAAAATATGGGAATATTCTATC
TCAATCTAGTTAAAGTCACCATGTTTTCTTCCTTTTTTGT
GTTCTATTTTTAATGCATTTTTTTAATTGTAGTAAACACA
CAGACACACACACTCAGGAGATCTACCCTCTTAATACTTT
TTTATGTGTACAGTACATTATTGTCAACTACCAGCACAAT
CCCATATAACAGATTTGTGGACTATTTTCATGTTGCATAA
TTGAAACTTTATACATGCTGCACAGCAGCTCCCCACTTCC
TTCTTTCTCTACCTCTATGAGCCACCATTCTACTTTGCTT
CTATGAGTTTAACTACTTTAAATGTGTCATATAAGTAGAA
TCATGAAGTATTTGTTCTTCTGTGACTAGCTTATTTCACT
TACCGTATTGTCCTCAAAATTCATTCATGTTGCTACATAT
CACAAGATTTCTTTCTTTTTATGGCTGAGTAATACTCTAG
TATATGTATACATTACATTTTCTTTATCCATTCATGTGTT
GATAGACATTTAGGTTGCTTCCACATTTTGGCTATTGTGA
ATAATGCTGCAGTGGACATGGGAATGCCAATATCTCTTTA
AGATCCTGATTTCAATTATTTGAGATAAGTACCCAGAAGT
AGGATTATTGGATCATATTATAGTTATATTTTTAATTTTT
TGAGAAAACTTAATGCTGTTTTTCATAAAGGTTGCACCAT
TTTACATTCTTACCAACAATGTACGAGGATTCCAATTTTA
TCACATCCTTGCCAACACGTGTTATTTTCTGGGTTTTTTT
TTTTCGATAATAGCAATCCTAACACGAGACAATATCTCAT
TGTGATTTTGATTTGTATTTTCCTGATGATTAATGATACT
GAGCATCTTTTTATATACCTCTTGGCCATTTGTATGTCTT
CTTTGGAAGAATATATACTGAAGTTCTTTGCCCATTAATT
TTTTTTTTTTTTTTTTTTTTGAGACAGAATCTTGCTCTGT
TGCCAGGCTGGAGTACAGTGGCTCAGTCTTGGCTCACTGC
AATCTCTACCTTCCGGGTTCAAGTGATTTCCCTGCCTCAG
CCTTCAGAGTAGCTGGAACTACAGGCATGCACCACCATGC
CCAGCTAATTTCTTGTATTTTAGTAGAGATGCGGTTTCAC
CATGTTGGCCAGGATGGTCTTGATCTCCCGACCTTGTGAT
TCACCCACTTTGGCCTCCCAAAGTGCTAGGATTACAGGCA
TGAGTCACCATTCTCGGCCTAAATTTTTTTTCTTTGCTCT
TGAGTTGTAGAAATTTCTTATGTATTTTGGATATTAACCC
CTTTTCAGATACATAGTTTGCAAATCTTTTCTCCCATTTC
TTAGATTGCCTTTTCACTCTGTTGATTGTTTTCTTCACTG
TGAAGAAGGCTTTGTGTTTAGATCCACGATATTCAGTGTC
CTCATTAGTTTCCACATGGAACTGTATTGACTATCAAAGG
GCTGAAGAATAACTTATCACCCAGAAACTGTCCATATAAT
ATAAAGAGTCGAAGAAGATATGAGCTATAAGTTACTACTT
GTCGTTGTTTCATGGACCATAGAATCCCTGAGCAGATAGT
CAAAGAGCAATTAGTCATTTTATGCCTTGCGAAACATCTG
CTACGTGTTCAAAAAACTCAATATACCTTGCGGTTGAAGG
AAACCTGAGAATGGGTCTTGGGAGGTAAAGTGATTCTGCA
ATGAGGACATGATGACCAAATTGTTGTGGAGGAAAATATT
TAGCAAACTTAGGAGAAAAGCCAAGAACCTTGCATAGGCC
ATAGGGGTTTTACTATTCCTTCTCCCCCTCAGAAGCCCAT
TGGCTCTGGGTCAGAGGTGTGGTAACTGAGTGAATTCCTG
CCCTCAGAGAAAAGATTGCCTCCTGAAAAGAAATGATATT
CCTGCATCACCAAACAGTAACTTCAATTTCCCTTTAATCA
TGCCACTTAGTTGGTACAAGCAGAGGGGGCTGATTGCTCA
AAGGCTTTAAAAATGGTGGATGAAAAGCAGAATCCTTATA
ATAACATTTTTTTCCACATCCAATCAATCAGTTTTCACTC
TATACCTCCCACCAACCCCATTTAGGCAGCAACACAGGAG
CTCTCTGATTGTCTCACTAGGTTCTACAGCATGCTCAAAA
ATTTCTCAAAATCAAATTGTCTTAATCCAAACAACTGGAA
GAAAAAAAGGAAGGACGAAAAGGAAGGGAAAAAGAAAGGA
AGAGAGGGAGGGACAGAAAAGAATACAGAAAGTTAATGTG
TTCAAGGCCTGGAACTCACTGCCTTAGGAAAGTATTGGTC
AAGAGAAGCTTTTCCTCCCAGTAGCTAATTTGGAGGCAAA
ATGCGCACCGTGTGAAAAAAGCAAAACTGAAGAGGTTCTG
TCCATACAGGACTAAGTTCTCTCAAGAGTAATGGTAAGTG
CCATTTACTGCTTCAGGAGGACTTTGCTATTATTAATAAC
ATGATTGTTATTCCAACTTATTCCAGGTCTCTTCTTTAGC
ATCACAAAACTCCCTGAAAATCACTTCTGTCTTCTTTGAT
CATTTCTGTACCTCTTCCGTTTTCTTTGCATTATAATACA
CAGGCTAACAATACAGTGTACAATAATTTTCCCCCATTGA
AATATACCATCTCCTCTCTCCAAAAAATAGACTGATGTGA
TTATTGAGTGGGTCTGGGTACTTCGTGCTTCATCTTGTCT
TGCTGTAACAGACAGCCCTTTTTTATTCTTATGATAACTG
AAACGTTTGAACAATCATTGTCCTATAGAGGAGCTGATCT
TGGAGCAATTGTGCTTTGTACCACTTCATCCCCTTTGGGA
GCAAGATCATTTTTAAAATAATGACTTCTCCAGCAGTTTA
TTACCAGCCTGAAGTCATTTTCACACCTCAGAAGTGAAGG
CTTAATGAGCAGAGAAATTAAAGAGTAAAACTCTGCTAGT
GTCTTCTTGAATGGCAGCATTTTGGCACCTTACTAGATGC
ACTCCCAAAGAGGAGCTGCTCCAAGTGACCTTTAGGTAAT
GAACCTCAAAGTTTTCTCTTTCCTGCCCTACAACTCTATC
CCTTCTTTTCCATGCTGGAGGAGATATCTGGCTAGAAGAT
TAGGTGGTAAATAATGCAGTTGTGTTAGTATAATGAATTT
ACCTAGGACAATGCTGAAAACACTATTATCGAGCAATAAA
ATTTTCCTGATTGAGTAGTAGTCACACAGACCCTCACCAC
CACAGAAACTCCCTACTAAAAGTTGCAAATTCCTAGGCCT
CTTTTAGAAATATGTTCAAGTACCACTTGTTCTTGTAATC
CTTTCGAACTCTCCCAGTTAGTTGCTCTCTCTTTAATGCT
CCCAGACTGCTTGGTTCTTATGTCTATTATTTGTACATGT
TACTGTAATTATTGTGGTTCTAAGTCTATTTACATGTCTA
TCTTTCCCATCAGACTTTGAGTTCTGCAAAGACAGTGACC
AAGCAGTTTTCGTTTTTACATCTCTAATTCCCATTATAAT
GCTTAGCAAAAGGAGAAGCTTAGTAAATATTTAATATTTA
CTAAGTGAATAAATGATGGATGATTACAAAAATTCTTTTT
AAATGAAAGATAGTGTCAGAGATTGTATCCTTTGATTCAA
AATAAAGCAATAGGCTTTTTGCAGTGGCTTACGCCTGTAA
TCCCAACACTTTGGGAGACTAAGGCAGGCAGATCACTTGA
GTTCAGGAGTTTCAGACCAGCCTGGCCAACATGGCAAAAC
CCCAACTCTACTAAAACTACGAAAATTAGCCGGGTGTGAT
GGTATGCACCTGTAATCTCAACTGCTCAAGAGGATAAGGC
ATGAGAATCACTTGAACCTGGTGGGTGGAGTTTGCAGTGA
GCCAAGATCACGCCCCTGCACTCCAGCCTGGGTGACAGAG
CAAGACTCCATCTCAAAAAACAAAAAAATTGAGCAATAAA
GACCAATAGGTACATGTAAAGGTTGACTGTGCTCCACATG
TGAACGGTATGATTAGGTTAAAGGAAGAGAATTCAGCAGT
CCACTTCCAAACTCTGGAATAAAACTTCCCACATCCCTGC
TATACTACAGACACCCTGTGAAGCATTTATGCAAATCTAT
TGGCTTTTCCACCTGTCCTGGAACAATCATATCTATTTCT
TGCTAAGAAATATGCTGTATGGGTATGATCAAATTGCCCA
GAGTAAGAAAGTCAAATTAATGAAGTGGTAGAAATCAGTC
TATATCAGTGGCTGACAAGCCAGCATCTGCCTACCTACTT
GCATATTTTACTTGGTTAGATTTGAGATTCTTTTTTTTTT
TTTTTTTTAATTGTTTTTTTTATTGTTGAGATTCTTATTG
ATATTTGGAACATTCCTCTCTTCCTGCTAATGTTGGTAAC
TGGAGTGCTAGATTTTGACTTTCAAAGCTTTCATTCATTT
CTTCTTTGTGATAGGGAAAGCCACAGAGGAAACAAGTGAA
GAGAAAATAGTTATTTGGGGATGAGAGAGAATATAGGGTA
AGGAGGGGAAATACAAGAATGTGAAAGTCCTTCCACCAAG
AGAATTTCATATTAACAAATATGAAAAGCATTTTTAACGG
ATTCCAGGTTTCCCATGTTGTTTGTTGAGTGGGACTCTCG
TCAGAGGTACATTCACTCCTATGCAGTAGATATGAGAGAT
GAGGCAATTTTATTTAGAAAAGCCAATGGAATTTAGCTGG
TGTTTACTGTTTCATAAAGGAATAATGAATGAATTACCTA
GCTAGACCCTATTGGGTAGAATTGTTAGTTAAAAGTGACA
AGCAGTCCTGTAATTTACACTGCAATTTGGAAATTAAAGC
TGGGAGGCTCAGAGCTCTCTATTGTGCATTGTAAAGCTTC
TTTTGTACTTCTGACTCATTTTGTGCTGGGAATCATTTAG
CCATTGACTTTAACTGCTAATACAGTTCCATCAAATACCA
AATATAAATCAAAGTTACTGGATCATTCAAAATCTGTCCT
TGGAGTTGTTTATTATGTATTTTTTTCCACCATTAGTTCA
GTATAGTTACAAGAGAAGCTGCTAAATTATGATATATTTT
GCATGCCTTGTTGCCATCTTACTAGAGCCTCTTGCAAATA
AGATGTAATCCATGACAAATTATTTTTCTAGTTATACAAA
ACATAAATAATGATAATAAAAAGGGAATCAAATTGATGAA
AGATGAAGAAGAGAGAGAGGAGAGAGGTTTCAAATAAATA
GCTCTGTTTTGGGTCCTGGCTGTCCAAAAGAAGTGAGAAA
ATAAAGGAGGAATTTTAAAACTCACCTTACGACACAGGGC
CCTAAATTGCATTCTGCCTAGTCTAAGCTACTAGAGAATG
ATAGAAAACTCTCACTGGTCACATATATAACCTTTTGTTT
GAAATCGGGTCCATTTACTCTCAGCCTTGTATATAGAATC
TGCATGCATCATTTGTAAAGTCATTGCACTCAAAGAAATA
TTTACTGTGTACAAATCATCATGGATCATGAAGACAACAG
TAGGAGAACCCCACCTTGGTGATTCTAAGTTCTCTAATAT
GCATACTATGTCAATGGGCCTCAGGTGGTGAAAAATCAAT
GTGACGTTCAATCTGAGCAAATCAGCCATCTTATCTGAAT
CTTTGTATTATGACATTTTAAATTGTAATTCAAAGGATAG
ACAGATAAATAAATTAGCATTAGATTTACTTACAATGAAT
AAAGATTTATTGTGGCAGGAAGAAATTGCTAATGTCCCAA
CATAGTCTTTCTGCCTTTCTTTCCTGGCTGTTATTTCTAA
AATTTCTACCAGGCATGCCTGGAGAATTCTGAAATCTACC
TAGAAATGTCAACAGTGTCTTGTTAATAGAAGGCCTTACT
CCTATCCTCTAGTTAAATTATTATTTTCTCCCCTTGTGCC
ATAGACATCTTTGCAGATCTGTGTGATATTGGAAGACACA
AAGAAAGCAACAAATCAAAAAATTCTGTCTCAAGTCATCA
TGGTCATTAATCTTACATGAACACACTAAAATAAAAGATT
TGAGAATGAGCATTTATCAAATCATACTTTGCCATGATTA
GTATTACAACACAAATATTACACTGATAGATGAGATACTA
ACTGAACTCTAATAGTAGCATCCACAAGGATCATTAGAAT
TATATAATAACTAGACATATTTCATTCAGATTCCAGAACT
CAGGAACATCTTTTTTAAAAGGAGGTTTTGAAAAATCATT
ATGAGTCTTGTAAATTTGGATCATCACTGCTCTATCCTCC
CAGGCATCAACAATCAGCCACTATCACAGGATGCTGGCAC
TCCAAGGCCCCAGATCAAATCAGCAAAGCATTTTAGAAAT
CTAAGGAGAGAAAAGTCTTTGCAATTAAGAGTGTTCTGCC
CATTTATAGAATCAAATTTTCCAGGAATACAGCTTAGTAT
AAACCACGTTTCATGAACATTTCAACATAATATAACGAAC
ACAAGTGTCTCAATGAAGCAGATAGCAGAGCAATTTGTAC
TAGCAGATGGTTCACCCTGGGATCAGAGCAATTATCTTTT
TACTCTATATACAAGGGTAGCCAAAGATTCAACAGTTGCC
TATTCAAACAGCTTAGCGATACAAGTGAATTTTTGAAACA
CTAAAATAAATAGAATTTGCATCCTCTTCTCTCCACAAGT
AAATTCTGGAGAATGTCCAGAATAATATAAGATGATTTTT
TTTTGTTTTTTTTTTTTTGTTTTTTGAGACGGAGTTTTGC
TCTGTCACCTGGCATGAGAGCTCTCTGGGTCTTGAACACC
GAGTTAATTTTATCACCTCAGATATGAGAATTTTCTGAAG
CAGTGCTTTACTCTCTGCTTCCAGAACAATTTAAGATTCT
CTAAGATCTCCATGCCCACTCTGGTTCAACTGAGAAAAAC
AGGAACTCAAATGAGAACCAAAGTTCAAAGTAAGTAATTT
TTTTTTTTAAACACCTAGACACCAGTGCCAAGCATGGTCC
TAATTACTTTGAAAATATTTAATTTAATCCTCCTTATATT
CTATGAGATGTCTTATGGTCTCTTTTTTTTTTTTTTTTTT
TTTGAGACAGAGTCTTACTGTGTCGCCCAGGCTGGAGTGC
ACTGGTGCGATCTTGGCTCACTGCAAGCTCAGCTTCTGGG
TTCACACCATTCTCCTGCCTCAGCCTCCTGAGTAGCTGGG
ACTACAGGCTCTTGCCACCACACCTGGTTAATTTTTTGTA
TTTTTAGTAGAGACGGAGTTTCACCATGTTAGCCAGGATG
GTCTCGATCTCCTGACCTCGTGATCCACCCTCCTAGGCCT
TCCAAAGTGCTGAGATGACAGGCGTGAACCACTGCACCCA
GCCCTTATGGTTTCCATTTTTATATGAGGAAACTGAGGCT
GTTATTTTATCCTTTGGATTCTAGAATAAAAGCCTGACTA
TCCTTTTAATATATTTTTATTATTTGCATGAAAAACATTT
TCATCACTATTAGATCATCCAAGCAGATCTTTGTGCCCTT
TCACAATTAGCTTTTATTTCATCTATAGTAATTTAACCCA
AGATTATCAGGACAAGAAACCACATACTGAGGTAAGGTAA
TGGGATGGACATGAAGAGAATGAGGACAAAGGAAAAGGAT
AATCCAAGCACCACTGGTGCTTATATTTAACTGATAAATT
GGTTTCCCTGCCTAGAAGATAAGCTTTTGACCCCATCTCT
TGTAATGACAACAATAAAGTAAACAACATCAGCAACAACA
AAACACATTTGTAGTAGAAGGGCTTGCTATGTGCCATTCA
TTATTCAAAATGTTCAATGTATAACTTCTTTTTTTGTTTT
AGATAGGGTCTCGCTCTGTCACCCAGGCTGCAGTGCAGTG
GATCAAGGTATAACGTTTAATAAATTAACTCATTCACAAG
AATTACTGAAGCACTCTTACATAGTCATCATTTCTATGTT
ACTTTCTTTTATCTGAATAGTCACAGCTGAAAGAATTTAC
CACATAGTTCAATACCAGTAATTTTTAGGGCAAATATATT
AATGGTTATTGGTACCTGAAACACAAGTTTCAAACATGTT
TCACATTAGAATTCTAGGCTGTATTTTTTTTTTACGACTC
CAGGAAAAAGAGTTCAGAGTTCTTTTTTCCCTATTTTTCT
GCTGAGCTAGAGATATTTGAATCACTTTATGGTAAAAGAT
TAGATGTCTTGAATCTGGACATGCCCTACTTCCTACTTTT
AAATGTCATTATTTAGAGAAATTCCTGTACCTATTCTAAA
AGGGCTCAGGTGGCCCCGATGTAAGATTAAGTAATGTCAT
CTTATTTAATGATTTCAAAAGCATCAGGCATTAGATTTTG
TTGCCAACTCAGTAAACCTCTTCCTCAAAATGATATTGGT
AAAAAGTAGAACAGATGCATAACAGCTGGCTCATGAACTT
CAACATCTCAGCCATTTCTTGGCAGTACTATCAATGTTTT
TCCCTGAATACAAAACCTAATTGGGTAGTGTTGTACAACT
CTGGGGGTAGAAGTCTTAAATACGCTACTTAGTTATCAAT
TTTCAAATTATAATTCACACAATGGGTGGTAGATTCTTAG
GCACTTACAGTTCAGTACTTCTTTATTTTCCATGAGTATA
ACCTGTAGGTTACAGAACTTTCCCTTAATTAGTTAGCCTG
CAAAGAGTCATTTCTTTCCTAAGTTTTATCCAACAATATA
ATTTTCTTATGGTTGAGTTGTAAAACCTTTGAAATATAAT
TTTATAAAGGGAAGCAACAAACTCTAGTTTCAGTTCAACC
ATCTGCCTTTAATAAATACAGGCTCCTTTCTTTCCTGTAA
ACCCTGACATTTTCTTCCTATGACCCAAGGTCGAGAGAGA
GAGACTGATTGTTTTTAAAAAGACTATTAGTAAATCAGCA
CTGTGAAAAAATAGCTATAATTGAAGCACATGTGTCTCTG
AGAAACATTAATGTCTTCATTAATGTTCTTCATTAATGGC
TTTCCTGCATCTGAAGTCAAGGCAAGCTTTTCAGGACCAC
GGACAGAAACACACTACTCTGCTCCCCTCTACTCCGCTCC
CCACCCCCCGTCTTGCACAAGCAGTAAACTCTTCATCGCA
TATGGCAACATGGACTATTGAGTTTTGAATGACAGTTATA
TGCATTCATCTTCATTTGGGGGGGCCATCTGGTTTGTTCA
TACCGCTAGGATTTCAAAACTCAATGAAGATGGATATTGC
CTAGGACACTTGATGCCTTCAGGCTGACGAAGGACAAATG
TGCCTGTCTAATAAACAAAATACAGTACCTTTAAAAATCA
CTGTGTCACCATATTTGTTAATAATTATGTTTTCCTTAAT
TCAGTAATTTTGCGTTTTAGGGGCAGAGTGACAGGATCCA
CCAACATTAGGTTTCTTCCTTGTTCCTTCAGGGAGATTGA
TAGTGCACCCAACAGCATCATTGGGCCCTATTTTATAACC
CAATTCATTTCCTTTACATAAACTGTTTTGAGAACTGTGA
AGAGAATGTTCAGGAGTGCCATCCTGTAAACTCAAAGTAG
AAATAAAAGGGCAGAATCTGAAATGTGCCAAGTGGACATA
TTAGAAGATAAAATGTAGACTCTTAGTTATGAAAGAAATT
AGCTTGGATATACTGTTCTTGAGGAAATTTATATCAAGAG
ATGGAAAGAAAGATATAAATATATATAGAAAATTATTATA
TTTATGTCAAATAGAAAAACTTAATGAAGACGAGTCAAGG
AAACAGAATGAAGAGTACACTTTTTGCTTTAAGATTTTAT
CACTTTATGTCTATCTATAAAATTTTGTCTCTAATTTTCC
AATTTTGAGGAATGGATTACAATTTTATGCTTGTTGGATA
GAGGTAAGTGAGGCATTGTGACTTTAAGATATTTATTAAT
AGATCACTCTTACTTTTTATCATAAAGTTTAGATTTTTTT
TCTAAAAATCAAAGAACATTTATTCAAATATTCCTGGTTC
CAGCAAGTAAAGCAATTCATCTGCTTTGCTCACTGCTGAA
TCTCTGCCATATAAATGAGTATCTGGCAAATACTCAACAC
ATATTTGTTAAATAAATGAACATTTCTGACTTCTGCCTTT
TAAAGTTATATTAATCCTTAAATAAAGCGTCTTCACTTAC
TTTTTAACTAACTTTTCTCTCACTGCCTTCATCCCTGCTG
AAGGTGGTATAGGGTCAGAAAGAGGGTGATTCCTTTCCTT
CGAGGGTCACAGCTGACACCCCTATAACAAAGACAAGTTA
ACAAGAGAAAAGCATAACAGATGTGTTCAATAACAGTTTT
ATATGACATGGGAGTCTTCAGAATGAAGACTCAAAGATAC
AATGGAAACTATCTGATTATATGCTTAGGTCTGACGAAGC
TGGAACAACCATGTAGACATGTGATGAGATAAAAAGGGTA
AGCTCTAGTGGTAACAGACTGAGCGGGGAAACCTCAGCAA
GGCCTGTCTGTTTAGATTCTTCTTGACCTCTCTGTTGTAG
CATTTCTTCCCCCTAGGGATGGAGTAGGATTCCTCTGGAA
TGAGGGTAATTTTTTCACAGCTAGCTGTTTCATAGAAAGG
TGGGGGAAAGTTAGGGTAATATTTTTAAGCTTTATGGCTT
CCTTTAGGGAAAAGGGGTCTTGGTTCTGTGAACCACCTTG
AGGCAGAGGAATTCTAGTTTCTGTGGCTAGCCTCAGGGGA
GAATAATAAGTGAGAGACAAGAGGTCAAGGGAAGGTCAGA
GAGAGACTTTCCTTCTGGGGTCTTCCTGTTAGGTTATCAT
TTTCTGAACCCCAGCAATGGCATGTCTCTTCTTTAAATTC
CCATAGTGCTGTGTGTGTGGCTTCCTTGTGGCACTTATAT
TATTCTGAGTTGGAGCAAAGAAAGTTATGTAGGTATTTTG
TTTCCATTACTTGAATACAGTCTACAGGAGAGTAGTAAGT
GTGCAATTTGAACCTCATAGGTGCTCAGTGAATGTATTTT
TAATGGAATTAAAATTTTAGCTTCAATTCTCTGCACTGAC
TAGATATCCCAGAGAATTCCTTGCCCACAGCCCTCTTCTT
GCTTTATGATAACTCTCTCCCAGAATGGGCCAGGGCTCTG
TCACCCACCTTTTTTTTTTGAGATGACATCTTGCTGTGTC
CCCCAGGCTGGAGTGCAGTGGCACCATCTCGGCTCACTGC
AGCCTCTGTCCTCTATCACCCCCTTTTCTAAATAATAATA
ATAATAATAATTATTATTATTATTATTATAGCCAACATTA
TTAAGCACTGATCTGATTCCTTTAACTTCATTATCATTTT
ATTTTTGTACTATGGGCTATTATTATTCCATTATTGTAAT
GGAAAAAATTGAGCTAAATAGAAGATAAATAAAACTTCAC
ATACTTGTAATATAGCAAAGTGGGATCTGAAATCAGCTCT
GTTTGATGAAATGCAGGTCAAAAAAGGGATTTTGAAATTG
GTACTAAAAAAAATAAAACCCATGAAACCCTTAGAGGAAC
ATGTTAGAATCCTGAATTATTGAAGCTCGAAAGTTCTAAA
GCAAATGTTTTTAGATTTACCTAATTTCAAAACTTGCATG
TGCTCAGAATATTTTTAAACACAGAAAAGATTTTATTCAG
CCAATTTGACTGATGCTGATAATTTCTTCATGACAAAAGA
GGGGAGCTGCTTTGTGCCATTTCTGAATTAAATGGTATTA
TTTGTTCTTTACATCACCCTTAGTTTTATTTATTCACATA
TACATATGCATCTTACATGACCCAAATAATAATTTTGCCT
GCTGTCACTGGCTTTTAGAGCTATGATTTCCAATAGAGAA
AAGGACTAAGGAAAAAAATCTTTAAAGCCTTCTGAAATGA
AGTCTTTATTTACAAAGTTATGTAGCTGCATAACTGTTGC
AGATAGATTTGTATTCAATGTATTTGGAGGCTTACGTGCA
TTTCTTACTTCTGCCTTTGATCCCTCTTCTCCTAAAATGT
ATGCACTTATTCTCCGCTTAATTTAGGATTTCAATTCTGT
CTTGGAGATACTGTCCTGATAGTCTGAGTCATTGGTCCTG
TTCTCAATAAAGTATAGAAGATGGATAGCTTTACCACTTT
CCTTCAGCTCTTATAAATCTAATAAATGGTTTCATCCATA
TTGCCTCTCTTGGAATCCATCACATTGCCTTGGCTGGTTT
CTGTTACAGATAAGAGAGGGGAATGTTTGCCAACCTTGAT
ATTGATGAAACTGAAACAGCTACTCTAATAATTCCACATC
TGCGCAACTTTATTCTTATTGTTCAGTGGGCAATGAGTGC
CATACCCTACATAAAAAAAAAAAAATTGTAGCCAGAGCAA
TAAGGAATCAGATATTGTCAGGTCATTTGGTGTCTAAATT
ATTCTGGGGGCTCCTGAGGGTTAAAAATGAGTTCATAGCA
ACTGTGGCAAAATCCTGGGGGCAGCTCTTTCCTCCAGACA
GTCAGATGAGACGAGACAAACTTTCTGAAGTTGTCCAATT
TCTTTGTTGAAAAACAGGGAAACTGCTTCATCAGAATGAA
CTTCCTATAAATAATCATTTCTAAAATTAGGAGACAAAAT
ATGCTTCAACATAAGAAACAAATCACAAGAACCAGACCCT
AAGCAAGAAATGTTTTCTTTGCTTTACCCCAAGTCTCACT
TATTTTATATTTTGTTTAAGCATATGTTTTGCAAAATTAA
TTTCTTCCCTCACACTCTCCATAAGGACTCTTTGCAGATG
TAGTAATGATTTTTCAACCCCCACAAGACTGAATTAGGTT
ATTTTAGACCTGAAAGGGTTTTCTAAAATTATTATTATTA
AAGGCAAGTAAGAGCAAAACAAAAAGAAAATTTTAAAAAG
CTATTTGTTAGCCTGCCCTGACTGCTCTTTAAGTACACTG
AGATAATTTACAAATGTAAATCAAGCTAGAAAATGCAATC
ATGCCATGAGTTTAATAGAACTCTTGGCCAGGCGCAGTGG
CTCACATCTGTAATCCCAGCACTTTGGGAGGCTGAGGCGG
GTGGATCACGAGGTCAGGAGATCGATGGCCAACATAGTAA
AACCCCATCTCTACTAAAATACAAAAAAAAAAAAACAACA
ACAAATTAGCTTGGCATGGTGGTGCGCACCTGTAGTCCCA
GCTACTCGGGCAGCTGAGGCAGGGGAATCACTCGAACCCA
GGAGGCAAATGTTGCAGTGAGCCGAGATCATGCCACTACA
CTCCACTCCAGCCTAGCGACAGAGCAAGACTCCATCTCAA
AAAAAAAAAGAACTCTCCACTTGTACAATTACATAATTGA
TATGCTTCTTGATCATGTCTTCAGGGATTTTCAAAGTCCT
CAAAGACATTTTTTATGTCTCTTATGTTTAAAAAAATTAA
GATAAGCCTTACTGGGATCTACCTGGTACACTACAAGTGA
GGACAATATCTTTGTGTTGTTCTGAATTATCAGAGCACAA
AAACACATTAAGGAAGCCCAACACACTCACATTTGCCACT
TGGTTTCTCACTGACAACAGTAGAGCAGCCCCAGTTGTTC
CCAGCAGCTGTTTGGTGAAGAACTGCCTGAGCTGAAATGC
CTGCCAGCTGATGGTGGTCCCCAGGAGCCAGAAGACAATC
ACCAAGCATAGGAATGGAGGCCAGTTCCAAAGAGAGAGAA
ACCCAAAGCCCAGAGAACTAAGGAAACCACTCCCATCCTG
CCTTTGCCCCTTACAGGAAAATAGAACTCTGTAAGCCTGT
TCATTCTCAGCCCGCCCTCTCGAGGGCTTCACCTTTATAA
TGAGCTAGACTGGAAGAGGAGATTCCATTTCGTTCCAAAT
GAATTATCATTATAATAGGCATCTAGGCTGCCCATCAAAG
ATCCCAGAACTGGGGTAGCAGGAAAGTGGAGTGGGTAAGA
GGAGAGGGGAGAAATTTACATACAGAGATAAGCATGGACA
CTCATTAAGAGAACAGGCTTTTGCTTCAAAAAGACATGAA
CTCGGCACAGGTCACCTGCCTGTTAAGTATGTACAGCGTG
TGCTTATTTGATGATGAAAATCAGAGGATGGCTATTTGAA
TGGAAATGAATTTTAATAAGCATTTGAGGCAGAAGAAGCA
GCAACCCTTCATTCTCCCCTCTATCACCAGGCACCTTCTT
GACCATCATTACCACAGAGGAAAGAATGCCGGCATGCTAA
TCATCCAGTGAAGAATACTCTCTCTCCTCCTCAGTCTTTG
TGGGTGTTCATTAACCTTGTGGGCTCCTTAGCCAGCAGAG
CACAGCTGTCCCAGGGAAATTTCCATATCCCTTAAGAAAA
GCAGGATGTCAGTTAGCGTTCAGGGATCCAGCCTATAGAA
AAAAAGTGGGAGAAATCTCCCTGAGGAATGAAAGCAAGAC
TATTAGCGTTCAGCACTTATGTTGCACTATTTTAAAACTT
GCAAAATTTTGCACTTACTTTGCACTTTTATAAAATTAAG
TATAATATGGTTATTTATTACTCTTTTTGAAAAAAATCTG
GACAGACAAAAGAATTGTCCTAGTATTATAAACTCTCATC
TCCGCTTCCAGACTGAAATGAAAACCAAAATAAACATCCT
TGGATTATCTATCTCTTATTGGTACTTAAACATATGAGAC
AGCACAAAAACATTCTGGTGACCTTAAGAGGTCATGAAAT
CTATCATCTTACTCCACACAAAATCACTTAAAATTTCTCT
GATAATGACAACACAATCAATTAAATGTATTTTCAAAGAA
CTTTCACTTGAAAATGGCAGTCATTTGGGAAACCATGGGT
TCTCTAGTAACTGCCTTTTCCCAATGTCCACACTAATTCC
TGTGGTTATTGTTGTTGTTATTGTTTTTCTTCTGTGCACA
AATCCTAAGTTTGTAAGGTCATTGACCCTAAGTTGGCCCA
AGCTCATTACGCCTGACCTTAAAGGCACTACCAGCACAGT
TGAACCTCTTCTCAAAAACTTGGTAACATATTTTTTTTTC
CATCCATGACCATCTCTAATGGGTCATTAAAGTCAGCAAG
TCTTTTCTGGTTTATTTAATACTAAATTGTGTTTCTTTTT
TTTTTCTTTTTTTGAGATGGAGTCTCGCTTTGTCGCCCAG
GCTGGAATGCAGTGGCATGATCTCAGCTCACTGCAACCTT
TGCCTCCCAGGTTCAAGCAATTCTCCTCAGTCTCTCGAGT
AGCTGGGGTTGCAGGCATGAGCCATCATGCCTGTAATCCA
TGCTAATATTTTTGTATTTTTAGTAGAGATGGGATTTCAC
CCTGTTGGCCAGGCTGGTCTCGAACTCCTGACCTTGTGAT
CCACCCGCCTTAGCCTCCCGAATTGCTGGGATTACAAGCG
TGAGCCATGGCACCTGGCCTTTAAATTGTGCATTTTTATG
ATAGAAAGAAATAAAATATTTCTATTGCCTAATAGTGAAA
TATCTAATGTCTTTAATATCAAGAAGTAAACATTGCCATC
AGCAAAAGCTGTGAGCTCTCTGCAATCTACATATTATGGT
GTTACAGACAATGTCACTGACTGGGCTGTTGACCAAAGCA
TTGGAGAAAGAAAGGGATCCAGCATGTTCTAGTAAGCTTT
TCCTCTCCTAATCCTAAGCAAGTAAGTATTGCATTCTTAA
ACACATTTGCAAATGGATGTCTGCAGATATGCGTGTTAAC
CATAGATTTTTTTTTAATTTGAGGATTTGCCTTATGAGAA
TTAAGACTTAATCACTGAGATTTTACCATGCAGTCTTCAA
CATCCTATAATGTTTTTACCAAATCTCAAATTAATATAGG
ATAAAGCAAGAGATAGCAAGCACATAGGGATCCCCACCAA
AATGTAAAAAAAAATCAGTTGCCCCCCACCCTGGAAAACT
TACATTAATCTCTGTCTTCCTTTGTTCTAGAAAGATGTTT
TTAAAAAAATTAGCAAATTTAATTAAGTTGTTCTCTTTTA
CCTTTTTTTTCTCTTGAGCAACTGTTTTACTGACCCTGAC
CCTTGGGTCCCAGAAGTGAGGAGGGTAGAATGCCAAAGAA
CTGGGGCTGGGCTCAGAAAGGTCTCAGCCATTTCCTCCCC
ATTATCTCCTTGTTCAGCTGCTCAGGCTCTGACAGCCTAA
CAAGGTGCTAATGGGCCATACGTTCTAGCCCAGTTCACAG
CAGGTTGTTTCGAATGGGTTGAGGAGGTTGATTTGCATTC
GAAATCTTCTCTCCCTGACTTGCTTTTTTGTTTGGCCCCT
TGATTTCTGCTCCCCAGACACCCTTCAAGGTTGACTTAGA
ATGGAACAAAATCACATCGGTTCAGAATTTGAATTGCCTG
AGTTTGGATTTTAAACGTGCCCCATTATTTCATCAAGTTC
TGGTGGAGGGGGGAGGAGTGAAGGGAAAGAAAAGAGAGCA
AAGAGATTTTAAAATGAAAGGAAGAGATGATGACAGATGG
ATGCAAATGTTCCTTTTAAGTGGAGAGGAGCAGCTGATGT
AGGGGCATGAAATTGAATTAGTACATCTGTGGCTGGATGC
GTGTCATTCAGCTTCATATTTTCTACTCCACAGGAGTTTG
GTTACCTTGTGATGAATGAGTTCACTTTCACAGGGCCAGG
AATACTTCCCTGCACACAAGATGGAGACCCTTTTCTTCAA
AGGGGAGCTGCTTGTGGAAAAGCCTATCATACCAGGGCAG
CCCTCTAACCTCTTGATATGTATCACCCCTGAAAGGAGGA
GTTGGCAATCGTTGAAACTCTAGTTCCTAAAGTTAAAGGG
AGGTAAGAGGGATATGAAATAGAAGTCAGCACGTTTTCCA
AGGAGACAGTGTTTACGAGTGGCCTGCGGTGTGCTGGCAA
GTGAACAATCTGCTTCTGAAAACCCTGCCCGCATGCGCTG
AAAGTGCTCAGGATCCGTAAATGTTTACAACCACTTCCAG
GGAGTAATGGGATGAGGCTGTTTCTTCAGGACCAGGCTCC
AGGGGTGCTCCCCATAAATAACCAACACAAGTTTCCACTT
CCGTTTTGAAAGCCCAACAGTCCTCGAGCGTCAGGGCCAC
TGCCAGGAAGTTTTATGGCTCCGTTCTGCTCCTAGCTCTA
TATTTTTCTCTACTTCATCTTGGATCTCACTTCCCATTCT
TTTAAAGGAAACCAAACTATTTCACCCCAAAATATACTTT
TTTGATATATTTTAAGATGGCTATTCAGAAGGGCTGGAAT
TACAGGAATAACTGAAAAGCTGTCTTTTCGGGGGAGATTT
GCATCTGTAGAGTGAATCCACATTGATTCAGCCAGGCTTC
TTCAGAGGGCCTTCCTTGTCCAGATCTAGGCAAGATTAAA
TAAAAGTCTGACACCTCTAAAGGTCTGAAAGAAACATTTA
CCATCTATTATCTTAGAAGGTTGTTACCTGTGTGGTTTCA
CCTATATAACAAGGCCATCTTTGCTAGCCAGGCCTCCTCT
TCTGCCTCTGATGACCTGTCTTGCCACTATCAACTGATTT
ACCAACCATAACATGTTTTTGGACCTACTCCAAGCCCCCA
TTCTTTTTGTAACTTCAAGGTGGTATAAAGCATCAACCAT
CTGGTCATTTCTTTGAGATCTTATATTTTGTAAGACTCTT
GTGCATGTTAATAAATTTGTATACCTTTTATCCTATTAAT
TTGCCTTTTGTCACTAGATTCTCAGCAAAACTTCGGAGGC
CAAAAGTTTTCCCTTGGGCCCTAAACTCTCCTTTGCCCCA
GAGCTGAAAATCTAAGGATGGGGGACAAGCCTAATTGTCA
TAACCTTGCTTTGTAAAAGCCAAATAAATGAAGAGAGCAT
TGTTACTCAGAACCAGTTGCATGAAACTTAAACAAACAAA
AAAACTGTTTAAAGCAAAAGTTAATTTCTGGATATTTGCA
ACAGATCTGGGAATCACCTTTGCCCACTGGCCAGGGCAGT
ATTGGAACTGTGCTCACAGGGTTAACGAGAATTACATGCC
AGCTTCTGGAAAAAAATATATATATAATTATCATTAAACA
TCAATCAGACTGCACTCTGGCCTACTTCCTTATAACTGAA
AATCATGTAGCACTAGATACTGACAATTTACAGCCCCATT
GTTTGTATAGATGGGATTTCTGACGTTAAAATCATAAGGC
TTTAGTTTAATAACTGATTTACATCCCCATTGTTCCCGTT
AGCAGTGGATAATCCATCTGGGTGTGCAGCAACTCGATTC
TTGACTTCTGGAGGGGAGAGAATTCGGCCGAGGGGCATAA
TGCAGAGTCAGAGACCAAGGCAAGTTTTTGAGCAGGAGTG
AAAGTTTATTAAAAAATATTAGAGCAAGAACAAAAGGAAG
TAAAGTGCACTTGGAAGAGGGCCAAGTAGGCCACTTGAGA
AATCCAAGGGCGCCATCTGACCTTTGACCTGGGCATGGTT
CTGGGGTTTGCATTTTTTCTTCCCTAATTTTTCCTCTGGG
TGGGCTGTGTACATGCACAGTGGCCTGCCAGCACTTGGGA
GGGTCCACATGCAGTGTGTTTACTGAAGTTGTGCACATGC
CCACTTGAGGCGTTTTTCCGTTATCAGTTGAGTCTTCCTA
GGGGAAGGTCCTATACTGGTTAAACTCTGCCATTTTGCCT
CTTAGTGCACATGCTTGAGCCCATTCACCCAACTCCTGAG
ATCTTACTGGGAAGCTGCTGGTCACCAGCTTCAGGTGTTT
TCTTTCTATTGGGAGATTGTCTTTCCTTGGTACCAGCTAC
AACCAATTATTATTTTAGAGAAACAATTTAACAACTGCCT
GACAATCACTTGATGGTCGCCTGACATTTCTGGCAAATTG
CTCTGCGCTTGCCCTGCTCTTGCTTGCCTAACCACCTACT
CTATCATTCTTACAGACAAGACCACTGAGGTTAGAATGAA
AGACTTGTTTAAAAATGCCTAAGATGTTTATCAGACTCAG
GATTCCAGTGAAGCAGCTGACACCAACCAGTTTAAAAGAC
CTCCATAGAAACACCAAATCAGTATAAAATACAGTTTCAT
CACTTCCCTGTTCCATGATTGCATCCTACATTCTTTGATC
AATCAACAATCCCCACACCTCAACCCATTACAAACCCCTT
AAAATCCCTAGCCCCAAACTCTCTGGGGAGGAGGATTTGG
GGTTTCCCACCATCTCCTCATTTTGCTGCCCTGTGATGTT
TAAACTCTCTCTGCTAGAACCCTTGGTGTCAGTGTACTGA
CTTGCCACAGCTCAGGCAATGGACCTGTTAAGGTCACAGT
ATTCTATGAGTGGTACCCAAAATGTCTCAGAGAATCTGTG
TGTGGGATCACTCTTGTGTGCTGAATGCTTATGTCCCCTC
AAATTTCATACATTAAATTTTTTTTTTTTTTTTTTTGAGA
CGGAGTCTTGCTCTGTCACCCAGACTGGAGTGCGATGGCG
CGATCTCGGCTCACTACAACCTCCACCTCCTAGGTTCAAG
TGACTCTTCTATCTCAGCCTCCTGAGTAGCTGGAATTTCA
GGCACACACCACCATGCCTGGCTAAATTTTGTATTTTTAG
TAGAGACGGGGTTTCACCATGTTGGTCAGGCTGGTCTCAA
ACTCGTGACCTTGTGATCCACCTGCCTTGGCCTCCCACAG
TGCTGGGATTATAGGCGTGAGCCACTGTGCCCAGCCTAAA
ATCTTAAAAATATATATTTTTAGAGACAGGGTCTCACTCT
GCTGGCTAGGCTGGAGCACAGTGGCACGATCATTGCTCAC
TGCAGCCTTGCACTCCTGGGCTCAAGTGATGCTCCTGACT
TGGCTTCCCAAAGTGCTAGGATTACAGATATGAGCCACCC
CAAACTGCCTGATATGTTAAAACCTAATCTCCAGGGTGAT
CATATTTGGAGGTGGGGCCTTTCGGAGGTGATTATGTCAT
GAGGGTGGAGTCCTCATAAATGAAATTAGTGCCTTTATAA
GAAGAAGCCAGAGAGCTAGCTTGCTTTCTTTCAGCCATGT
GAGGGTACAACAAGAAAGTGGTAGTCTGCAACCTCAAAGA
CAGCCTTCACCAGAACCTGACCATGCTAACAGCCTGATCT
TGGACTTTTAGGCTGCAGAACTGTAAGAAATGAAATTCTG
TTGTTTTTAAGCCACCCAGTTAAGAAAAAAATAATAATAA
TAAGGCAGTCTGGGTCCTGTGAAGTATGCAAAACTTACCA
GGCCCAGAAAGACATGATTATAGGACTTCAGTAGGAGGGG
CACATCCATGCCCAGGGCTGACTGTTTAACACCTTCTTTG
CCCCAAACTGGCTGCCTCGCCCATTATCTTCATGTTCCTA
GAATCTGTGACATAAAGTACAATGCAGAGCCAATCAACAG
CTTAGGTTATTTCTGTGTAAATTATTAGTAAATAATGGAG
GAACTGCCTCTTTTTTTTCCTTGAAAATCCACTTGTAACT
GCTGCTAATCAGAGTGTATATTCACAGCAACTTGAATCTA
CGTTTCCGGGTGGCCATCCTCAAGCTTTAGGGTCAAATAA
ACTCTATACTTAAATCATATTTTCTGAATCTCATTATTGA
AAATTGACATAGTCTATGGTACTTTGTTATAATAGCTTAA
ACTAAAACAATCACAAATAAAATTTGTGTTTTCTTTTTTA
AATACATTATCCCTTATCAACTCAAATCCATTAAAAAATA
AGAAAAACAATTAACATAAAAGTATCATCGTGATAATAAT
TTCTTATCTTGGTAAAAGAGCCACTGAAGCCTCTTTAATC
CACTGAACTGTTTCACTGACTTGAAAATCAAGCTGAAGAC
TCATACCTTTTTTTTTTTTTTTTTAAGTCTTCTTACCTTG
GCAAGCAAAAGCAAAATGAGGAAAAAGGCATGTCTCTTCC
CTACAGACCCCAGAATTGTATGAAAAAAGACCTTCAAATG
GGGTTCGTCTATCAAGTGCATAAAGTTGAAGGAGGCCTAG
GTGTTGCTATTCACATCATCTGCTTAAGTTAGCACACACC
ATGTGGTCTTTCTTTAGACAATTTTCAAGTTGTCTTCTTG
GATTCCTTACACTAGAAGTGCATACACAACAAAAATGAGG
AATGTATATCATCTAGGGAAAGGGAAGAAGAAAGAGGGAG
TCAGTCCCCTGCAAATCCATTGGTGTGAGGTGTTCTTCCT
GGATGGTCCTTCACCTTACATTTGCTTCATGCTGTCCCTT
ACAGCCCAGGCAAATTCTCCACAGCATTTTGCCCATAAGA
TCATCACCACATTGCTTGGTTCCCCTTTCAGAGATGATTA
GTCAGCCAGTCCATATTTAGCTCCTGTTGCTATTTCCCGG
CCAAGTCTTTCATTCCCTAAACATTTCTGATGTGGTTCTT
GGAACTGTCTTCAATGTGCTAAGCCTCGGTTGCCCCAAGC
AAAATGCGTTGTCCATCTGTGCCAGGAAGATACTTGCATT
GTTTTCTATCAATCTCTCTCTCTCCAAAGGAATTGGATAA
GAAAGGATGCCTTATTGCATTGTTGCCACTATTCCATAAT
AGGAATCCTTGGGGTGGCTCTCAATAAGGAAAAATCAAGC
CTGAGTTAGAAAACCATAATTGCATTGCTTTCAGTAGGCA
AGACTAGACAGATATAGCACTGTGATGTATGAAGGGTATA
TCCTGGATTTTTTTCTCACCTCCTCCTGCAGAGCGTTCTT
TCTTGCTCTAGCAACCCCAGTGTGATGGTTAATTTTAGGC
ATCAACTTGACTGGATTAAAAGATACCCAGAGAGCTGGTA
AAGCATTCTTTCTGAGTATGTCTATAAGGGTGTTTACAGA
AAAGAGGCACTAGGATCAGTGGCCTGAGTAAGGAGGATCA
ACCCTCACCTAATGTGGCCAGGCCCTGAACAATTGGTTCA
GTGTCTGGATAGAACAATAAGGTCAGAGGACAGATGAATT
TTCCTGTCTTCTGGAACTGGGACACTCATCTTCTCTTACT
CTTGGACATCCGGGTTCTCTGGCCTTTGGACTCTAAGACT
GCACCATTGGCTCCCCAAGCTCTTGGGCCTTTGAACTTGG
ACTGAGCCATGCTATCAGCTTCCTTTGTTCTCCAGCTTGC
AGACTGCGTATGGTGGGACTTCTCAGCCTCCATGTTTGTG
TGAGCCAATTTCCATAATAAATCCTCTCTCAAACATTTCT
GTTGATCCTATTGGTTCTGTTTCTCTGAAGAACTATAACT
AATACACCCAGTTCCTCACACTGTTCCCACAGGTTCCTGT
AACCAGCCTCACCACTTTTGCTCTCTCTGCCTTCTAGGAC
TTTTTTGCTACTTCTTCCCCCATCAAAATTGGACTTTCTT
CTATTTAATGTCAATTTTTCTTAATTATGGTAAAGTAATT
CACATAATAGCAGTTTATCTCATTGTCTCACCTGATGTGA
CAAACAAATGAGAATTCAAAAGAATGATTGTAACAGAATT
TTGGGCCCTTGTGGGCCACTGTTGAGGTATTTTTTATATA
AAGTTTGAATATATGTCCTTGCCAAATCTCATGTTGAATT
ATAATCCCCAGTGTTTGAGATGGAGCCTGATAGAAAGTGT
TTTAGTCATGGGGGCGGATTCCTCATGGCTTGGTGCTGTC
CTTGCAATAGTGAGTGAGTACTCATGAGATCTGATTGTTT
AAGTCTGTGACATCTCCCTCCACTACCCTCTTTTGCACCT
GCTTCGGCCATGAGACACCTGCTCCTGTTTCCACCTTCCA
CCATGATTGTAAGTTTCCTGAGGCCTCGCCAGAAGCAGAT
TCTGGCACCATGCTTTCTTACAGCCTGCAGAAACATGTGC
TAACTAAACCACTTTTCTTATAAATTACCCCAGTCACAGG
TATTTCTTTATAGCAATGTAAAAACAGCCTAACACTTTTT
TAGAAGGAGCAACTACCTCGACACATTTCTTTGCAGCACA
TAAAGAAACACCTACCCCTCATCCAATAGGGTTTCCATAA
TTATTTGCTTATTTAATTTTTTTAAATAGGAGATGAAACT
TTCTTTTTCTTTTCTTTTTTGTTTTTTTTTTTTTTAATTG
AGACAGAGTCTCGCCCTGTCGCACAGGCTGGAGTGCAGTG
GCACAATCTCAGCTCACTGCAAGCTCCGCCTCCCAGGTTC
ACACCATTCTCCTGCCTCAGGGGAGATGAAACTTTCTCCT
ATGATTTCTGCTATCTCAAGTTGAACCATACCTACAGATA
CCAAGATTTATTTGATAGTGAAGCAAGCATGTAGAGTAAG
CATATGGCAACATTTTAGATAATCTTTTCTCAAACATTAC
TATACATGAGAATCACCTGGGAATCTTGCTAAAATACAGA
TTTTGATTTACTAAGTCTGTGGAGGAGCCTGAGATTCTGG
TCTGAGGTGATGCCTATGCCACTGATACCTGGTCTATACA
TCAAAGAGAAACGATCTATAAGGTGAGGGCAGAACTTGGA
ATGAAAGAAAGGGAAGATGAGATCATTTCTAAATAATTTC
CTGGAAGAAATGGAAATAGGAGATGTCATTGACTTAAACA
TAAAATGTACCAGACTATTAAGATCCTCTAAGGAACAGCC
TGCTGTACTGATTCCTTTTTTTTTTTTTTTTTTTTTTTTT
GCCATTTAGTTTTAATTCAACCTGTATTTATAGTACATTT
ATTTACTTAACAAATACTTATGTGTTCCATGGGTAGTGCA
AGTCATTGAGGAGAAATGTGGTCAAGGTTGGCATCGTTTT
CACAAACACAGAGCTGAGAGAATATGCCAAAAGCTATGTA
AAGGAAGAATAATGGTTAAATTTTATCCCACAATCAGATA
TATACAAAATGGCCATAAAACGAAGTATCCTAAAAACAAA
AAAAGGCTAATTTCTGAATTCAGTTGCTTTTTGTTTTACC
TCTCAAATCAATCTGAATGATCATAAGGTAGAATTTTATC
ATTAGTGCTTAGTGAAGAACTTGTATATGTAGTACATTTT
CTCCTTCAGAATCACACCTCACAACTTCCCACAGCTCAGA
ACAATAGAAGATGCCCTCCAAAGAGGTGAAATTTATTTTG
GAACTCATTCATGTATGTATTAATTAATTCACTTGAAATT
ATTTGTGGTATGTCAACTTTGTGCCATACTGCAGTCAGTA
TTGGGGCCCAGAGATGAAAGTACACAGTAACTGTGTTCAA
GGAGCTCAGCTGGAGGTATTTTAATTTGAACACAATCTGG
CAGTAAAGTCAGACCATTGTCATACTTAACAGCACAGTAA
AACTGACAGTTTCAGTGGTCCTGAGGAGAGTTTCTTGTCC
AGCTGAGCTTGGAGCCTATGATTTCGGAAGACCTCACAAG
CATCTCAGGAAGTATACACCATGACCAAATGGGACAAATC
TCAAAAATGCCAAGTTAGCTCAACATATAAAAATCAGTCC
GTGCAATATGCTATATTAATAAAAAATTTAAAACCACATG
ATTACTACAATCAATGCAGAGAAAATATTTGACAAAATCC
AACAATCTTTTATGAAATAAAAACAAACAGCAAACTAAGA
GTAGAGGGGAATTTCCTCAACCTGATGATGGTCATCTAAG
GAAAACTCACAAGTAATATTATACTTAATAAAGACTGAAT
GCTTTCCTTCTAATGTTGGAAAGACGAGAAGGATGTCTAC
TCTTGCTACCTCTATTCAATATTGTACTGAAGAGTCTAGC
CAGGGAAAGTAGGAAATAAAAAGGAATAAAAGCTATCCAG
ACTGAAAAAAAAATAAAACTATCTCTTATATGTGGAAAGT
ATTAAGAAATATATATGCATGCACACACACAAATTATTAG
TACTTATAAACAACCACTGCAAGGTTACAGGACACAAGAA
AAACATGCAAAGTCAATTGTACAGTCTACACACTCATGGC
GAACAATTTGCATATAAAATTAGGAAAACAATTTTATTTA
CAATAATATTAAAAAGAAGAGAATACACAAAAATTAACAA
AAGAAGTGCAAGATTCATAAACTAAAAACTACAAAACATA
ATAGAAAGAAATAAAAGAAGACCAAGATAAATGGAAAAAC
AGCACATGTTCACAGACTAAAGACCTAATATTGTTAACCT
GGCAACACTCCCCTAACTGATCTGCAGATTTAATGCAATC
TCTACCATAATTCCAGCTGGCTTTTTTCCAGAAATTGACA
AATTGATTCTATAATTTGCAAGAGGTCTAGAATAAGCAAA
GCAATTTTGAAAACAAAACAAAGTTTGAGGTCTCATACTC
CCTAACTTCAAAACTATTTAAAAAAAGAATTATAGAACAA
AACAGAGCTACAATCATTAAGACAATGTGATACTGACATA
AAGAAAGACTTATAGATCTATGAAATAAAATTGAGAGTTT
TGAAATAAAACCTTAAATTTATGGTAAACTAATATTATTT
TACAAGGTGCCAAGGCAATTCAATGGAAAAAGAACCATCT
TTTCAACAAGTAGTGCTGACACAAATGTTTATCCGCATGT
AAAAGAATAAAGTAGGACCCCTACCTCGCACCATATACAA
AATTAAATTGGTTCAAACATCTAAATGTAAAAGTCAAAAT
TCTAAAACTCTTAGAGGAAAACATAAACATAAACTTTTAT
GACTTTGGATTAAGAAAGCATTTCTTCAATATGACACCAA
AAAACAAGCAACAACAACAAAAACAGACAAATTCGACTTC
ATCAAAATGTAAAATTTTTACATTTTTAAGAACACTATTA
AAAAAGTGAAAAGACAACCCATAGAATGAGAGAAAATATT
TACGAATCATATATCTGATAAGGGACTTCTTTGCAGACTG
TATAACAAACTCTTACAACTCAACAATAAAAGATAAATGA
CCCAATTTTCAAATGGGGAAAGTATCTGAATGGATATTTC
TCCAAAAATACACAGATGGAAAATAAGCAATAAAACTTTG
CTCAACATCCCTATTCATTAGGGAAATAAAATCAAAACTA
CAATGAGATACCACATTGCTCCCACTAGGATGGCTATAAT
AATAATAATAATAATAATAATAATTTTTCAAAGCAACTAG
CATTGGCAAGAATATGAAGAAACTGAAACCCTCATACATT
ACTAGTGAAAATGAAGAATGGTACAACCACTTTGGAAACA
GTTTAGTATTTTGTTAAACAAAGAGTTACCATATGATCCA
GCATTTATCCAAAATAATTGAAAACATATGTCTACAGTTA
AATTTGTACACAAATGTTCACAGTAGTATTATTCATCATA
GCCAAAAAGTTGAAACAACCCAAATGTTCGTCAACTGATA
AATGGATAAACAAAATGTGGTAAATCCCTACAATGAAATA
TTAATCAGCCATAAAAGGGAAAGAAATACTGATACAGGAT
ATAACATGAATGAACTTTTATGTAGTAAACAATTTAACTT
TACTCAAAGCAAGTTCTGACATTGGCCCTTGACTCTGGGG
AGGTAATCTCCAGGCTCTTGGAATGTCCTGCCTGATAAAA
TATCTTTGTTTGCCTGTGATCCTTGGGCCGCCAGATACTA
ACAATCTAATTTAGGATGAGGGCTTTGGGGCATATGGTAT
CAGTTGACCTCCAGAAAGTCTGAAGACTGAAGTCAGCCAT
GTGAGCAGCTAGCCAGGTTTATGTAATCAAGCTCCAATAA
AGATCTGGACACCAAGGCTTTGGTGCGCTTCTCTGGTTGG
CAGTTTTCCTTGGGTACTGTCACATATCAATACCAGGAAA
GTAATGGCATTGGCAAGAATATGAAGGGTTCTTGCCAATG
CTGTCCGTGACTCATGAGGAAAGAACAACTGGTAGTTTTA
CTTTTGGTCGTTTTTTGAACTCTGTTCTATGTACCTCTTC
CTCTGGCTGATTCTGATCTGTATCCTTTAGCTGTAATAAA
CCATAATCATGAGCAAAACAGCTTTCAGTGAGCTTTGTGG
GGTTTTATCTTGATGGTCTTGGGAATCCCCAAACTTGCAA
TTGGTATCAGAAGAAAGAGTGGTCTTGCAGACCGTTCCTC
TAACTTCTGAACTTCGAAAACATTATGGTAAGTGAAAGAA
GCTAGATACAAAGGTTATGTATTTTAATACAACATTTTAA
GAAAATGTTCAAAGTAGGCAAATACATAGAAAAAGAAAGT
AGATTAGTGATTGCCAGGGGCTGAGAAAGAAGGAAATGGG
GAGTGACGGCTAAAGAATATGGGTTTCTTTCAGGAGTGAG
GAAAATATTCTGGAATTAGATAGTAGTGATGGTTGCACAA
CTGTGCTAGTACATTAAAGCTAACTAAATTGTACATTTTA
AAGGAGTGAATTTTGTGATACGTGAATTATACCTTTTCCA
AAAAGTTTAGTATTTGTACCCCGTAGATTTCCTTTGACCA
GGACCATAGATAAAGAAGAAAAGGCAGATTGACTGGAGCT
GGTAATTTAGTTACCCCAAATGCACTCATGAGCACAAAGT
CTTGCTATGGGAATCATTCCTTAGCATGCCTCTATGTGAC
TTCTCAGGAGAGGCTCCAGTGGATGATGGACTAGGGGAGC
AGAAGTACCAAACAGAAGCTAACAGCCTTGGGCTCTGCTC
TTCATCTCACACATACCCTGGGGATAGACAGTAAAATTCA
GTGTCAGTTTCTCCACAAAAATTTCCTGTTTAGAAAAAAA
CCACCTCTTCTGCTTTCTTTTCTCATTAAAATGTCACTTC
TAAGTCATTTAGAAAGGGTCAGGTTGCATGTTGGCTTAAA
ACCTTTGACAGCTACTGTAATTGCCTAAAGGTTAATAACA
GTGGTGTCTCTCACGAGTTCAATTTTGAAGTTTCTGCCAA
GCCATTAACATGTAACCAGGGTAAAGAAATCAAAGGACAT
TAGAGAGAAGAGGAGAAAACCCAATCTCATCTACCTCTGG
ACTGTTACCTCTTCCTTGGGACAGGACAAGTTTCTAAGTT
GCTGTTCCCTGATGTAGTTGGATTAGCTCCAATATCTGAT
CCTGTGTTCTGCCACTAACTAATCATATCATGGTCTCAAG
CAAATTATTATTTTTGCTTTTTTTTTTTTTTTTTTTTTTT
TTAGAGACACAGTCTCAGTCTGTTACCCAGGCTGGAGTGC
AGTGGCACAATCTTGGCTCACTGTAACCTCCGCCTCCTGA
GTTCAAATGATTCTCCTGTCTCAGCCTCCCAAGTAGCGGG
GATTATAGGTGCGCACCACCATGCCCAGCTAATTTTTGTA
TTCTTACAAGAATAGAGATGGGGTATTCTTACAAGAATAG
AGATGGGGGTCTCACCATGTTGGCCAGGCTGGTCTTGAAC
TCCTGGCCTCAGATGATTTGCCCGCCTGGGCCTCCCAAAG
TGCTGGGATTACAGGCATGAACCACCACACCTGGACTTAT
CTTTGCTATTTTTAAAAATGGAACACTGCTACCCGTCCTG
CTCTGCCTCAGGGCCATCTTGACAAAATTCTTTTATAGAT
TATTACTATAGGGTGAGGCAGGACAAAAACGAACGTGTGC
ATAGGGTGCTCCAGAAACACCATGAAAGGGCAGTCACTGA
GCCTAGGGTTGGGTCAGGAAAGCTTCTTGCACAAAGATAG
ACATGAATTATTATTATTATAATTATTATTATTTATTTGA
GCTAGCGTCTCACTCTGTTGCCCAGGCTGGAGTGCAACGG
CATGATCATGGCTCATTGCAGCCTCAACCTCCTGGGCCCA
AACAATCTTCCTATCTCAGCACCTCGAGTAGCTGGGACTA
TAGGTATGTGCCACCATGCCTGGCTCACTTTTTAAATTAT
TTGTAGAGATGAGGTCTCAATATATTGCCCAGGCTGGTCT
CAAACTCCTGGACTCAAGCAATCCTCCCACTTCAGCCTCC
CAAAGTGCTAGGATTATAGGTGTGAGCCACTATGCCCAGC
CGTAGACATGCCTTAAAATAACATCTTTTATCACCTGGAG
TTGGTTACTTTTAGGAAATAAAAGAGACAATATCTAAAAA
ACATGTTTAAAGGGTGCTCTAATTGCTTGCGTATCAAGCA
TCATGGTATCAATTTTTCCTCTTTTACGGTCATTTAATCA
CATTTAATTCCTTCTTTCTGTTCTTAAAATAAACATCTAG
GAGGGAATTATGTTCTCCATTCTCCAGATGAGAATACTGA
GTTGACAAAGTTTGCATAACTAGCTCTAACTTCACTTAAC
TGGTCATTGGCTGCGATGGGCTTTGAACCATAGTTTTCCA
ACTATCACATTCACACTCTGTCTACCTGAGCAGTGGCTTC
CAGATCTGGTGATAATCAAAATTGCCTCAAATGGTATGAG
AATCAACAGACATAGTACCCATTGCTACATCTTGCTATCC
ATCTATTCCATTCTTAAAAGACTCTTAAAAAGCTTTTAGC
ACTCAAATGTTGCTGTTATGGATCCAGATGCTTCCCGTAC
ATTTGTTTTTCAAATCAATTTTAAAATGGCAAAAGAAAGA
TCACGCTTCTTCAAAATTAGAAATCCAGATGCTAATGAAA
ATCCAATTCAACTACTATTTAATGATTACCTATTATGACA
GTCACTGGAAGATTAAAAAAGAAAAATAAGCAGGACATAG
TCCCTGCCTTTGAGGAACATGTGTTTTATTAGAGAGAATT
AGATAAGATCATAAATGACAATAGGCATACCTTGTTTTAT
AGTGCTTCATTTATTGTACTTCATAGATACTGCTTTTTTT
TTTTTTTTTCACAAATTTAAGGGTTGTGGTAACTCTGCAT
TGAGCAACTCTATTGGTGCCATGGTTTATTGGTGCCATTT
TTCCAACAGCATATGCTCACTTTGTGTCTCTGTGTCACAT
TTTGGTAATTCGCAAAATATTTACAATTTTTTCATTTTTA
TTATTTTTATTATATCTGTTATAGCGATCTGTGATCAGTA
ATCTTTGATGTTACTACTGTCATTTTTCCTTTGGGGAACC
ATGAACTGTGCCCATGTAAGATGGTAATTTTTTTTTTTTT
TTTTTTTTGAGGCAGAGTCTCGCTCTGTCGCCCGGACTGG
AGTGCAGTGGCCGGATCTCAGCTCACTGCAAGCTCCGCCT
CCCAGGTTTACGCCGTTCTCCTGCCTCAGCCTCCCGAGTA
GCTGGGACTACAGGCGCCCGCCACCTCGCCTGGCTAGTTT
TTTTTGTATTTTTAGTAGAGACGGGGTTTCACCGTGTTAG
CCAGGATGGTCTCGATCTCCTGACCTCGTGATCCGCCCGT
CTCGGCCTCCCAAAGTGCTGGGATTACAGGCTTGAGCCAC
CGCGCCCAGGCTAAGATGGTAAATTTAATCAATAAATGTT
GGGTGTTCTGACTACTCTGCCACATGATCATTCCCCTATC
TCCCTCCTTCTCTCTTCTTGAGCCCTGCAATCCCTCAGAG
ACAATAATATTAAAATTATGCCAATTAATAAATCTACAAT
GGTCTCTAAGTGTTGAAGTGAAAACAAGTCTCACATTTTT
TATGTTAAATCAAAAGCTAGAAATGATTACGTTTAGTGAG
GAAACCATGTCAAAAGCTAAGATAGGCTGAAAGCTGGGGC
CCTTTTGCCAAACAGTTATCCAAACTGTGAATGCAAAGGA
AAAGTTCCTGAGGGGAATTAAAAGTGCCACTTCAGTGAAC
ACATGAATAAGAAAGAGATAGCCTTGTGGCTGATGTAAAG
AAAGTTTTAGTGGTCTAGATAGAAGACAAAGCCAGCCACA
ACATTCCCTTAGGCCAAAGCCTAATCCACAGCAAGGTCCC
AACTCTCTTCAATTCTACGAAGGCTGAGAGAGGTGAGGAA
GGTAAGAAGAAAAGTTTGAAGCTAGCAGAGATTCGTTCAT
GAAGTTTAAGGAGAGAAGCCCTCTCCATAACCTAAAAGTA
CAAGGTGAAGCAGCAAGTGCTGATGGAGAAGCAGCAGCAA
GTTATCCAGAAGATGTAACTAACATAATTGAGGAAAGTGG
TTATACTAAACAATATAGATAATATAAATAAAACCACCTT
ATACTGAGAGAAGATGCCATTTAGGACTATCATAGCTAGA
GAAGAAAAGTCAGCACCTAGCTTCAAAGCTTCAAAGGACA
GTCTGCCTCTCTTGTTCGAGGCTAATGCAGCTGGTAACCT
TAAGTTGAAGCTAATGCTGATTTGCCATTCTGAAAATCCC
AGGGCTCCTAAAAAATGTTAAAGCTACTCTGCCTATGCTT
TATAAACATAACAACAAAGCCTGGATAAGAAGACATCTGT
TTACAGCATGGTTTACTGAATATTTTAAGCCCACTGTTAA
GAACTACTGCTTAGAAAAAACTATTTCTTTCAAATTATTA
CTGCTCATTGACAATGCATCTGTTCACCCAAGAGCTCTGA
TAGAGATATACATAGAAATTAATGTTGTTTTTGTATCTGC
TAACACAACATCCATTCTGTACCCTATGGATTAAGGGGTA
ATTTCAGCTTCCAACTTTTACCGTGTAACAAATACATTTT
GTAAGGCTATAGCAGCTATAAATAGTGATTCTTCTGATGG
ATCTGGGTAAAGTGAATTGAAAATCTTCTGGAAAGTATTC
CTCATTCTAGATGCTTTTAATAACATTCATGATTCATGAG
AGGAAGCCAAAATATTAACATTGACAGGAGTTTGGGAGAG
TTGATCCCAATCCTCGTGAATGACTTTAAGGGATTCAAGA
CTTTAATGGAGAAAGTAACTGCAGATATAAAAGAAGTAAC
AAGAGAACTAGAACTTGAAGTGGGGCCTGAAGAGGTGCCC
AGATTAGTGCAATCTCCTGATAAAATGTGAATGGATGAGG
AATTGCTTTTTATAGCTGAGCAAGAAAGTGGTTTCTTGAA
ATGGAATCTGCTCCTGATGATGCTGTTAACATTGTTAAAA
TGATGTCAAAGTATTTAGAAAACTACATAAACTAAGTTGA
TAAAGCAGTGGCAGGGTTTGAGAGTATTGACTCCAATTTT
GAAAGTTCTACTGTGGGAAAATGCTATAAAACAGTATCTC
ATGCTACAGAGAGAGCTTTAGTGAAAGGAAGAGTTCACTG
ATGCAGCAAAGTTCATTGTGGTCTTATTTTAAGAAATTGC
CACAGCCATGTCAACTTTCAGCAACCACCACCCTGATCAG
TCAGTAGCCATCAATATATAGGCAAAGCCCTCCACCAACA
AAGAGATTACAAATGGCTGAAGGCTGAAATGATTATTAAC
ATTTTTAAGCAATAATTTATTTTAAAATTAAGGTATGAAC
ATTGTTTATTTTAAACACAAAGCTACAGCATACTTAATAT
ATTTCATTATAGTGTAAACATAACTTTATATGCACTGGGA
AACCAAAAAATCTGTGTGACTCCCTTTATTATGGTGGTCT
AGAACTGAACCTGCAATATCTCCAAAGTATGCCTGTATAT
ATAAGGTGCAATAAGAGGAGCTGCACAAGAGAGAAGAAAG
GTATTTTAAGGGTTCCAGGGAAGAAAAAGGTGCTTCCACT
TTGATTAAGATTTCATGAAGGAGGATTAAAATGGCAGATA
GGAGGCAGAAGTAGCTTTCAGCTTCTATTCAGTCAGACAG
AGCAGCATGTAGAGGCTCACATTGTGAGCTTTTGCTCCAA
GAAATACCACAGGAACATACCAGGAAAACTGAGAGAATCC
ACAGACCTTTTGAAGGAACTGGATTGCTGCTGCAGGCTCC
CTGAGATTCCAGAAAACTGTGAGTCTGCTTGCTTTCTCAG
TGGGGAGGCTGGTGGTCTGGGGCAAGTTCTCAGCCCTGGT
CACTGGCTGTCTCAAGATAGACTCTGTGCTGTTGCAGGGC
AGGTGGGAGTGAGACTGGCCTTTAGGACTGCGGGCTGTGT
GGGAGAAGGGTGAGGCCTGTGACTGCCAGTTTTCCCCCAC
TTCCCTGGTGACCTGTGTGACTCAACAGAGGCAGCCATAA
TCCCCCTGCAAACATAATTCCATTGGCCTGGGAACTGCAC
ACCCAACTCCCACAGCAGCCACATCAAGCCCCGCCCAAGG
AGAGGCTGAGCTCAGACACACCTATCCCTTTCCCCACCTT
CTGGTCTTTCTCTACCCGCCCTGGCTGCCAAAGAAAAAGG
ACATAATCTCTTGGGAGCTTTTGGCCCTACCCACTGCCTG
AGAAACCTAAATGCTTAACTAGGTGACCCTAGCCAAGATT
CCTTCCTCTCTGTAGTACCACAGCTAATGTGCTCTTGAAA
GTGCCACCTCCTGGCTGGAGGTCAACCAACACAAAACCAG
AACACTAAGCAAAAATACAGCCAAGAACACTCACAAAGTC
CATGTCACTCACCTGCTACCTCCACCAGAGTAGGTGCTGG
TATCCACAGCTAAAAGACCTGAAGACAGTTCACATCATAG
GAGTTTTTGTAGACACTCCCTGGTACCAGCCCAGTGCCTA
GTAGCTCTGCTGGGTAGCTAGACCCAGAAGAGCAAAAACA
ATCACTACAGTTAGGTTCTCAGGCAGCACCGTTCCTGGGG
TAATGGGGAGAATAGGACATCAAGGGAGCATCCCGTGGAC
AAAAGAATCTGAACTGCCCTTGAGTCCCGGATCTTACCTC
TGACATAGTCTACCCAAATGAGAAGGAACTAGCAAAACAA
TTCTGGTAATATGGCAAAATAATTTTATTTAACACCCCCC
AAAATTACATCAGCTCACCAGAAATGGATCCAAACCAAGA
CGAAATCTCAGAATTGCCAGAAAAAGAATTCAGAAGGTTG
ATTATTAAGCTAATCAAGGAGGCACCAGAGAAAGATGCAG
TCCAACTTAAAGAAATTGAAAACATGATACAGGATATGAA
AGGAAAAATCTTCAGTGAAATAGATAATATAAATAAAAAA
TAATCACACTTCTAGAAATCAAACACACTTAGAAAAATGC
AAAATGCACTGGAAAGTCTCAGCAATAGAATGAACAGAAG
AAAGAACTTGAGACCTCAGAGACCAGGCTTTCAAGTTAAA
GTAATCCACCAAAGACAAACAAAAAAGAGTTTTTAAAAAA
TGAACCAAGGCTCCAAGTAGTTTAGGACTATGTTAAACAT
CCTAACCTAAGAAAAGTTGGTGTTTCTGAGAAAGAAGAGA
AATCTAAAAGTTTGGAAAATATATTTGAGGAAATAATCAA
GGAAAACTTCCCTGGCCTTACTAGAGATCTAGAGATCCAA
ATACAAGAAGCTCAAAGAACAACTGGGAAATTCATCACAA
AAAGATCATTGCCTAGGCACATAGTCATTAAGTTACCTAA
AGTCAAGAGGAAGAAAAGAATCTTAAGAGTTAAGAGGCAG
AAGCATCAGGTAACATATAAAGGAAAACCTATCAGAGTAT
CAGCAGATTTCTCAGGAGAGTACCTATAAGCTAGAAGAGA
CTGGGGTCTTGATTTTAGGCTCCTTAAGCAAAACAGTTAC
AGCTAAGAATTGTGTATCCAGTGAAACTAAGCTTCATAAA
TGAAGAAAAGACACATTTTTTTTTTCCCAGAAAAACAAAT
GCTGAGAGAATATGCCACTACTAAGCTAGCACTATATGAA
CTGCTAAAAGGAGCTCTAGATCTTGAAACAAATCCTCAAA
ATACACCAAAATAGAACCTCCTTAAAGCATAAATCTCACA
GGACCTACAAAACAATGACACAATTAAAATAATAATAATA
AACAATGTATTTAGGCAACAAATGGCACGATGAATAGAAT
AGTAGCTCACATTTCAATACTAACATTGAATAAAAATGGC
CTAAATGCACCACTTAAAAGATACAGATTGGCAAAATGAA
TAAGAATTCACCAACCAAGTTTCTGCTGTCTTCAGGAGAC
TCACCTAACACATAAGGACTCACATAAACTTAAGATAAGC
AGGTGGAAAAACATATTCCATGCAAATGGACACCAAAGAT
GAGCAGGAGTAGCTATTCTTATATCAGACAAAACAAACTT
TAAATCAACAACAGTTAAAAAAGACAAAGAGGGACATTAT
ATGACGATAAAAGGACTAGCCCAATAGGAGAATATCACAA
TCCTAAATATGTATGTACCTAGCACTGGAGCTCCCAAACG
TATAAAGCAATTACTATTAGACCTAAGAAATGAGACAGAT
AGCAACACAGTAATAGTGGATGACTTTAATACTCCACTGA
CAGCACTAGACAGGTCATCAAGACAGAAACTCACAAAGAA
ACAATGGACTTAAACTATACCCTACAACAAATGAACTTAA
CAGATATTTACAGAATATTCTACCCAACAACTGCGGAATA
TACATTCTATTCATCAGCACATGCAACATTCTCCAAGATA
GATCACATGATGGGCCACAAAACAAGTCTCTGTACATTTA
AGAAAATCAAAATTATATCAAGTATTTTCTCAGATCACAG
TAGAATAAAATTGGAAATCAACTCCAAAAGGATTCCTCAA
AACCATCCAAATAAATGGAAATTAAATAACCTGCTCCTGA
ATGATGGCTGGGTCAACAATGAAATGAATATGGAAATTTA
AAAAAAAATTTTGAACTGTATGATAATAGTGACACAACCT
ATCAAAACCTCTGGGATTTGGCAAAAGTGGTACTAAGAGG
AAAGTTCATAGCATTAAATGCCCATATCAAAAAGTCTGAA
AGAGCACAAATAAACCATCTAAGGTAATACTTCATAGAAC
TGAAGAAACCAGAACAATCCAAATGAAAGCCCAGCTGAAG
GAAAGAAATAACAAAGATCAGAGCAGAACTAAATGAAATT
GAAACAAAAAAAAAAAAATGATACAAAAGAAAAATGAAAC
AAAAAAAGCTTCTTTGAAAAGATAAATAAAATTGATATAT
CGTTAGTGAGATTAACCAAGAAAGGAAGAGAGAAGATCCA
AATAAGCTCAATTAGAAGTGAAATGGGAGATATTCCTACT
GATACCACAGATATATGAAAGATTATTCAAGGCTACTATG
AACAACTTTATACTCATAAACTAGAAGACCTAGAGGAGAT
AGTTAGATTCCTAGAAATAAACAACCCTTCTAGATTAAAC
CAGGAAGATATAGAATCTCTGAATAGACCAATAACAAGAA
ACAAGATTAAAATGGTAATAAAAAAAGTTTCCAACAAAAA
AAAGTCCAGGACCAGATGGATTCACAGCTGAATTCTATCA
GGTGTTCAAAGAATTGGTACCAATCCTATTGACACTATTC
CACAAGAAAGAGAAAGAGGGAATCCTCCCAAAATTATTCT
ATGAAGTCAGTACCAGGGAAAGACATAAAAAAATAAAACT
ATAGACCAATATCCCTGATGAACATAGATGTAAAAAATCC
TCAATAGAATACTAGCTAAACAAATCCAACAGCATATCAA
AAAGATAATACACCATGATCAAGTGGATTTTATGCCAGGC
ACACAGGGATGGTTTAACATCCACAAGTCAATAAATGTGA
TACACCACATAAACAGAATTAAAAACAAAAATCACATAAT
CATCTCAATAGATGCAAAAGAAACATGTGACAAAATCCAG
CATCTCTTAATGATTAAAACCCTCAGAAAAATCAGCATAG
AAGTGATACACCTTAAGGTAATAAAAGCCATCTATGACAA
ACCCGAAGCCAATGTTATACCAAATGAGGAAAAGTTGAAA
TCACTCCCTCTGAGAACTGGAACAAGACAAGAAAGCAGAC
TTTCACCACTTCTAGTCAACATACTACTGGAAGTCCTAGC
CAGAGCAATCAGACAAGAGAAAGAAATCAAGGGCATTCAA
CTTGGTAAAGAGGAAGTCAGACTGTCACTGTTTGCTGATG
ATATGGTTGTATACCTAGAAAACCCAAAAGATTCATCCAA
AAAGCTCCTAGAACTGGTAAATAAATTCAGCAAAGTTTCA
GGATACAAAATTAATGTACACAAATCAGTAGTTCTGCTGT
ACACCAACAGCAACCAAGCTGAGAATCAAATAAAAAACTC
AACCCCTTTTACAATAGCTGCATTAACAATTTAAAAATTT
CAGAATATACCTAACCAAGCATGTGAAAGACCTCTACAAG
AAAAACTACAAAACTGCTGAAATAGATCATAGACAACACA
AACAATTGGAAGCACATCCCATGCTCATAAATGGGTGGAA
TCAATACTGTGAAAATGACCACACTACCAAAAGCAATATA
CAAATTCAATGTAATTTCCATCAAAATACCACGTCATTCT
TCACAGAACTACAGAAAACAATTCTAAAATTCATATAGAA
CCAAAAAAAAAAAAAAGCCTGCATAGTTAAAACCAGACTA
AACAAAGATAACAAATATGGAGGCATGACAGTACCTGACT
TTAACCCACACCATATATAAGACCATAGTCACCAAAACAG
CATGGTACTGGTATAAAAATAGGCACATAGAGCAATGGAA
CAGAATAGAGAATCCAGAAATAAAGCCAAATACAACATTT
GAGAAAGCGAACAAAAGCATAAAGTTGGGAAAGGACACCC
TATTCAACAAATGCTGCTGGGATAATTGGCAAGCCACATG
TAGAAGAATGAAACTGGATCCTCATCTCTCATCTTATACA
AAAATCAACTCAAGGTGGATCAAAGACTTAAATCTAAGAC
TAAAACCGTAAAAACTCTAGAAGATAACATCAGAAAAACC
CTACTAAACATTGGGTTAGGCAAAGTCTTCATGGCCAAGA
ACCCAAAAGCAATTGCAACAAAAACAAAGATAAATAGACG
GAACTCAATTAAAGTAAAAACCTTCTGCACAGCAAAAGAA
ATAATCAGCAGAGTTAACAGACCCCACAGAATGGGAGAAA
AATCTTCACAATCTATACATTCCACAAAGGACTAATATCC
AGAATCTACAAAGAACTCAAACAAATCATCAAGATAAAAA
TAAACAACCCTATCAAAAAGTGGGCCAAGGACATGAATAG
ACAGTTATCAAAAGAAGATATACTAATAGCCAACAAGCAC
ATGGAAAAATGCTCAACAACACTAATGATCAGGGAAATGC
AAATCAAAACCACAATATGATACCACCTCACTTCTGCAAG
AATAGCCATAATAAAGAAAATAACAGATGATGGTGAGACA
GTTTGACTCTGTTTCCCCACCCAAATCTCATCTTGTAGTC
TGAATTGTAATCCTGACATGTTGGGGGAGGGACCTTGTGG
GAGGTGATTGGATCATGGGGTTGGTCTCCCCATGCTGTTC
TCATGATAGTGAGTGATTTCTCACAAGATCTGATGATTTT
ATAAGGGTCTTTTCCTCTCTTCACTCTGCACTTCTCCTTT
CTGCTGCCTTGTGAAGAAGGATGTGTTTGCTTTCCCTTCT
GCCATGATTGTAAGTTTCCTGAGGCATCCCCAGCCCTGTG
GAACTGTGAGTCAATTAAACCTCTTTCCTTTATAAATTAT
CCAGTCTTGGGAAGTTCCTTATAGCAGTGTAACAACAGAC
CAATACAGTAAATTGGTACTGAAGGGGCAGGGCACTGCTA
TAAGGATACCCAAAAATGTGGAAGCAACTTTGGAACTGTG
TAACAGGAAGAGGTTGGAACTGCTTGGAGGGCTCTGAAGA
AGATAGGAAAATGTGGGAAAGTTTGGAACCTCCTAGAGAC
TTACTGAATGGCTTTGACCAAAATGCTGATAGGGATATGG
ACAATGAAGTCCAGGCTGAGGTGGTCTCAGATGGAGATAA
GGAACTTATTGGGAACTGGAATAAAGGTGACTCTTGTTAT
GCTTTATTGAAGAGAGTGGTGGCTTTTTGTCCCTGTCCTA
GAGTTCTGTGGAACTTTGGACTTGAGAGAGATGACTTAGG
GTATGTGGCAGAAAAAGTTTCTAAGCAGCAAAGCATTCAA
GAGGTGACAGAGCATAAGAGTTTGGAAAGTTTGCAGCCTG
ACAATGCAAAAGAAAATAAAAGTCCATTTTCTCGAGAGAA
ATTCAAACTAGCTGCAGAAATTTGCATATGTAACGAAGAG
CCAAATGCTAATTGCCAGGACAATGTGGAAAATATCTCGA
GGGCATGTCAGAGAACTTCATGGCAGCTCTTCCCATCACA
CACCCAGAGGCCTGGCAGGGAAAAAATGGTTTTCTGGGCA
GGGTCCAGGGCCCCCCTGCTGTGTGCAGCCTTGGGACTTG
GTGCCCTGCATTCCAGCTGCTTCAGCCTTGGCTAAAAGGG
GCCAAGGTACAGCTCAGGCCATTGTCTCAGAGGTTGCAAG
CCCCAAGTCTTGACAGCTTCCATGTGGTGTCAGTCCTGCA
GGTATGCAGAAGACAAGAATTGAGGTTTGGAAACTTCTGC
CTAGATTTCAGGGGAGGTACGGAAATGCCTGGATGTCCAG
GCAGAAGTGTGCTTTGGGGTGCAGCCCTCATGGAGAACAA
CAGTGCAGAAGGAAAATGTGGGGTCCAAGCCCCAACACAG
AGTCCCTATTGGGGCACTGTCCAGTGGAAATGTGATAAGA
AAGCCACCATCCTCTAGGACCCAGAATGGTAGATCCACCA
ACAGTTTGCATCATGTGCCTGGAAAAGCTGTAGACACTCA
ATATCAGCCATGAAAGCAGCCAGAGCGGGCTGTACTCTGC
AAAACCACAGGAGTGGAGCTGACCAAGGCTGTGGGAACCC
ACCGCTTGTATCAGCATGCCCTGGATATGAGACATGGAAT
CAAAGGAGATTATTTTGGAGCTTTAAGATTTAATGATTGC
CTTGCTGGATTTTGGACATGCATGAGGCCCTTAGCCCCTT
TGTTTTGGCCACTTTCTCCCATCTGGAACAGCTGTATTTA
CCCAATGCCTATACTTCCATTATATCTAGGAATTAACTAA
CTTGCTTTTGATTTTATAGGCTCATAGGCAGAAGGGACTT
GCCTTGTCTCAGATAAGACTATGGACTTGGACTTCCAGGT
TAATGTTGAAATGAGTTAAGAGTGGGAAACTGTTGGGAAG
GCATAATTGTATTTTGAAACGTTAGAAAGATGAGATTTTG
GAAGGGCCAGGAGCAGAATGATATACTCTGGCTACGTGTC
CCCACCCAAATCTTATCTTGAATTGTAATCCAAATTGCAA
TCCCCATGAGTTGAGGTAGGAACCTTGTGAGAGGTTACTG
AATCCTGGGGGTGGTTCCCTCATGCTGATCTTGTGATAGT
GAGTTCTGACAAGATCTGATGGTTTTATAAGGTGCTTTTC
CCCACTTCACTCTGCACTTCTCCCTGCCTCCTTGTGAAGG
ACATGTTTGCTTCCCCTTCTGCCAAGATTGTAAATTTCCT
GAGCCTTGTGGAACTATGAGTCAATTATGCCTCCTTTCTC
TTTAGATTACCCACTTTTGGGCAGTTCCTTTTAGCAGCAT
GAAAATGGACTAATACAGCTGGTGTGGATGTGGTAAAAAG
GGAACACTTTTACACTGTTGGTGGGAATGTAAACTAGTAC
AAGCACTATCAAAAACAGTGTGGAGATTCCTTAAAGAACT
AAAAGTATATCTACCATTTGATCCAGCAATCCTGCTATTA
GGTATCTACCCAGAGGAAAAGAAGCAGGGGTGGTTTGTGG
ACATATTGTAGATGCTTTAAATGCTGGGGATAGAGATTAA
CTCAATTTGAAAGAGCCAATGAGACATTTTGAACAGGGGG
CAATATGATTGGAGCTTTCATCAGAGTTCATTAATCATGT
GGTAAGTGATACTCACATCTTAGGAAGTGGTAAAAATTAA
ATGAGTCCAAAGCAGCACAATTTGCAATTACAAAAATATG
TAACTAACCCAAATGCCCATCCATCAACAAGTGGATAAAG
AAAATGTGGTATCTATATCTATATCTATATCTATATCTAT
ATCTATACAGATATATACAGTATATAGGAATACTACTCAG
CCATAAAAAGGAACAAAATAATGGCATTTGCAGCAACCTG
AATGGAATTGGAGACTATTATTCTAAGTGAAGTAACTCAG
GAATGGAAAACCAAACATCATATGATCTCACTCATAAGTG
GGAGCTAAGCTATGATGACACAAAGGTGTAAGAATGATAC
AATGGACCTTGGTGACGACTTAAGGGAAAGGGTGGAAGGG
GGGTGAGGAATAAAAGATTACACATCGAATACAGTGTACA
CTGCTTGAGTGATGGGTGCACTAAAATCTCAGAAATCACC
TCTAAAGAACTTATTCATGTAACCAAGTACCACCTGTTCC
CTGAAAACCTATTGAAATGAAAAATAAATTTTAAAAATAA
GACTTCATGAAGGAGAAGTCACATGACTTTAAAAGATGGG
TGGAATTTCAACAAGTGGAGGGAGCAGAGCACGAGGAGAT
GTCAAGACAATCTGTCAGGTGGAGGGAATAACATTAACCA
AGGATGGAGATGGAGAAATGATGTCTTACTTGGAGAATAT
CAAGGAGTCAACTTCAATTGCACTAAAGCAAGAGATACAT
CTATGTAAGTATAGGAAGAAAAAGCAGCAGGGGTGGGTTG
TGGCCATATTGTGGATGCTTTAAATGTTGGGGATGGAGAT
TAACTCAATTTGAAAGAGCCAATGAAACATTTTGAACAGG
GGGCAATATGATTGGAGTTTTCATCAGAGTCCATTAATCA
TGTGGTAAATGATACTCACATCTTGGGAAGTGATAAAAAT
TAAATGAGTCCAAAGCAATGAAGTATCTAACTAAATTTAG
TAGGTGCAAAATTAATTTCCTCTTCTCTCTTCTATTGCAC
TCATTGTTTCTGAAGCTGTGATCTGCAAAAGTGGGCCTAG
AGTCCTGTCAAGACTCTGCTGCTGTGAATTTCATTTTTCC
TCCCAGAATCCAGCTAAAGGAGTCACCCTGTGACCTGAGT
CTAGAAAATCCCCAGGTGGAGGCCAGAGGATAAGTTTTTG
TGACCTCTAGCTATTTACTTGAGCCTGAGAAACTTAGAAT
TCCATAGCTTAAATCCAGCCAGCCTGGCACTCCCTGCTAA
AAGCTGCCTGAGGAGAACTGGCCCTCTCTCCTCTTTTTTA
ATATGTCTCTTTAGAGGCTCATTTTGACTGACCAGCCAAC
ATCACTTGGCATTCAGGAAGCATGTCTCCCCCCTCACTGT
CTCCCCTGCGCTGAGCCTTAAGGATGATTTGGGGTTTTGT
AGCCTATTATTTCTCTCCCCTCTCCCCTTCTCCTGCTGCT
GGGAGGCTTTTTTTCTGATAAGAACCTTCTAGCAGTTTCA
TCACAGCCATTGTTATGAGGAGGCGAGTCTTCTCACAATG
GATACCTGACGATTTCCCCCTTTCTGCAGACAAATCAGTC
CTTAGTGAAAGGTCTCATTATTGCTCTTGCACCATTATTC
TGGATGTGCTGGCTTAGGGCCCCTCACTCAGTCCCTTTTG
GGGGAGGGAAAGAAAAATCCTGTTTCTTGCCATTAACTTT
TTAAAAAATATGGCTGTGAAAATGCTCTCATTCTCCACTA
ATGGGATTTGAGGAAGACACAACTTCCGCACTTATTACCT
CTACACATTCTTGCAACATCCTTTACAGACTCAGAGATTA
ATTGTGCTTTCCTGGGGTCCCTCCTTTCTTGTCCAACACA
GGGTGTTTCATCTCTCCAGAAATCAAAATGCACTGACCCA
GGCCCCTCTCAGGAATTTCAGTGTCTTAAAATAGAAAAAC
CACCCTTTCTGCATTCCACCCTTCCTAGGTAATTTTCTTT
TTCTTTTGTTCTCACACCTGCAGGCTAGCTTCCATCAGCT
CACTCAAAAATTCATAAATTAAGTGTCCATTGTGGTTAAG
GCACTGAGATAGGCACAGTGGGAGATGAATTACCCTTCAG
CCTTCTCTGTCTCGCATTCCTGTATATCAGAGATCAAAGG
TGGGCACTTTCATTGGAAAGGCCAAATCCTTCCCAAGGCA
CCCAGGAGCAACCCCATCTGATTTGCTCGTGATGTCCTCT
GGGTAACAGACACTCTGTCAGAGTGATTATTTACTTTAAA
GCCACTCATTAGGAAATATTTAAATCTGGATTTCTTAAGC
CAACTCCCTGCAAATTGCAAGACTAATCTCCAGTGAATTT
GTTTCTTACTCAACTTTTGGCTGATTCTTGGGAAAAAAGG
AATTGGGGAAAGTATTTCAACTCAAACTGAGAACTGAACA
TACAGATACTCACCTGTAAGGGGAAAAGAATGTATTGACC
AGAAAAAAAAAGGAAGGTGGAGGTCTCCATTCATGGATGA
CAAAAGAGAAACAGATTTAGTCTTATAAGTGTCAACTGAA
GAATGATGAGTTTGTAAATTTAGGAAGGAGAGCTTCATTT
CTTATAAATGGTTACAGTCTGCAGGGTGGCCATTCTGATA
GGCTGGAAAGGATAGCCTTTGGACAGAAGCCAGAAACAGA
CACTTTGAGGGAAGGATAAATGGAATGGAAATTTATAATA
TATAAAGCAGAATGGCTCCATATATTTTATTTACAGATAT
GTGTGTATGTATATATAATATGTGTACATAAATATATATA
AGTATATACAAAAGAATTTATATATATATAAATATATATA
AATCCATTATGCTTGATATTATATAATAGGAGACATCATT
AATAATATAATATTATATTATATTATAGGAGAAGTCATTA
ATATTTATAAAAGGAGAAATATGCACGAACTTCATGCTCC
TTCATGGGTCCCATGTTCAAAAAAATGGTGGCAAGCAAGA
TCCAAGGGTGGAACTTTTGGGCCTCTAATATCAAAAGGTG
AAGCAGAGGACATGAAAACCCTCACTGCACATCCTCCACA
GACTTGCCAGAACCACTCCCTGGTCCGTAGTCTCTTAACA
GGAAGGAGTGCTGGTTGATTGTGTTGAAACCACAAAAGAG
AGGGCAGTGTCAGGTGGCTGGTGGATACTAGGGGTGGAGT
CTTTTGAAAGAGCTGGTTTCTGTTGAACCCTTTGGGAAGA
AAGCCTAATGGCAGTTAGCGAGAGAGAAGGTATGACAAGG
CATGTTGGATCCCCATCCTGTCATAGCCAGGAACTTAGCT
TCCAAGGTTTCTCTGAGGTACCCTTGGCCAAGAGGGGGTC
CATTCAGTTGGCTGGGGGGCTTAACATTTTGTTTTTATTT
CTCATAATTGAATCATTTTTTGGAGGAAGAGCAAGTACTA
CAGGTTTCTCTAATATTGACCTCTAAAGCAGAGGATTGGA
AGGACAATTAGACCTTCAGATGTTAACGGCACTGGTTTTG
CTACATGAACATGTAAAGCCAACAAGGTTTTAATAGAGTA
ACCATATCTCTCTCCTTGCCTCCCTTCATCTTGTCATTCT
ACAGAAGTAAGCAGAGCCAATGCTCAACTGTCTGTGCCAA
GGAAAAGGGACCATACACATTCTTGAGACTTCAGGGCCGT
CTCTCTAGGGATTGGTGTTTTGCCCAGTTAATCTCTCCTT
CCTAACTGTTGAATTCAGTTAGTAACATCTCTTTTCATAT
TGAGGGTCTCTTGTACTTGCTTCCTTATTCTTGGCTATAT
TTCACTGACTTTGGCTTATTGAGTAAGCAATGCTTTGCTT
TGGTCCTGTTAAAGGCTCTTACCTAAATGCTAAGGGAAGA
ACTATGGGCAGAGATTTTCCTTTAACCAAGTAAGCCATTT
TACAGGAGGCTTACATAGATTGACTAGACATCAGTAAAAC
AAGAGTAAACCTCCATGCCACCCCTAATCTGCCAGCCCCC
AAAGGGAGGAAAGGGCAACATCCCTGGTCCACAGTGATAG
CTCTCACAGTGCCAAACAATGTGAGGGCCATGCAAGAATA
CAGATGAACATTGTCCTGGCAGCATGTGTTTTAAGACAAA
GTGCCGAGTTCCCTTTTGGTTAGAAGGGTCATCAATCCTG
TTTGCTGGTTTTAGCATGGAAAAGTGTGTGTGTTAGGATA
CCCCAGAGAGAGATGGCCACTTGGAAGTGGTGAGCATGGC
CCTTACAAGGTGTGGCTAGGTATTCAAGTACTGGACATCA
TGCCAAGAATGCATTGGTTCTTTCAAATTACTTCCCTAAA
ACCAGTCACATCTTTCCAAATCTAATATAACATTGGCACC
TAAATTCAAATACAACTCTTTCATACAGTTGAATGAATCA
CTTTGTGCCTTGGTTTTTTCACTTAAAATACTGAAAAGAG
GCCAGGTGTGGTGGCTCATGCCTGTAATTCCAGCAGTTTG
GGAAGCTGAGGTGGGCGGATCACTTGAGGTCAGGAGTTTG
AGACCAGCCTAGCCAACATGGTGAAACCCCATCTCTACTT
TTAAAAAAATTAGCCAGGAGTGGTGGCAGTTGCCTGTAAT
CTCAGCTACTTGGAAGGCTGAGGCATGAGAATCACCTGAA
CCTGGGAGGTGGAGGTTGCAATGAGTCAAGATTGCACCAC
TAGAAACTACCATCAGAGTGAACAGGCAACCTACAGAATG
GGAGAAAATTTTTGCAACCTACTCATCTGACAAAGGGCTA
ATATCCAGAATCTACAAAGAACTCAAACAAATATACAAGA
AAAAAGCAAACAACCCCATCAAAAGTGGGCAAAGGATATG
AACAGACATTTCTCAAAAGAAGACATTCATACAGCCAACA
GACACATGAAAAAATGCTCATCATCACTCGCCATCAGAGA
AATGCAAATCAAAACCACAATGAGATACCATCTCACACCA
GTTAGAATGGCAATCATTAAGAAGTCAGGAAACAACAGGT
GCTGGAGAGGATGTGGAGAAATAGGAACGCTTTTACACTG
TTGGTGGGATTGTAAACTAGTTCAACCATTATGGAAAACA
GTATGGCAATTCCTCAAGGATCTAGAACTAGATGTACCAT
ATGACCCAGCCATCCCACTACTGGGTATATACCCAAAGGA
TTATAAATTATTCTACTACAAAGACACATGCACACGATGT
TTATTATGCACTATTCACAATAGCAAAGACTTGGAATCAA
CCCAAATGTCCATCTGTGACAGACTGGATTAAGAAAATGT
GGCACATATACACCATGGAATACTATGCAGCCATAAAAAA
GGATGAGTTTTCGTCCTTTGTAGGGACATGGATGCAGCTG
GAAACCATCATTCTTAGCAAACTATCACAAAAAGAGAAAA
CCAAACACCGCATGTTCTCACTCATAGGTGGGAACTGAAC
AATGAGATCACTTAGACTCGGGAAGGGGATCATCACACAC
TGGGGCCTATCATGGGGAGGGGGGAAGAGGGAGGGATTGC
ATTGGGGAGTTATACATGATATAAATGATGAATTGATGGG
TGCTGACGAGTTGGTGGGTGCAGCACACCAACATGGCATA
AGTATACATATGTAACAAACCTGCACGTTATACATGTACC
CTAGAACTTAAAGTATAATAAAAAAAAAAAAAAAAAAGAT
TGCACCACTGCATTTTAGCCTGGACGACAGAGCAAGACTC
TGTCTTAAAAATATAGGTAGGTAGGTAGGTAGGTAGGTAG
ATAGATAGATAGATAGATAGATAGATAGATAGATAATAGC
ATCTGCTTCTTAATGTTATTATGATGATTAAATGAGTATA
GAACAGTGCTTGGCATACAGTAAAAACTCATTAAATGTCT
AGTATTATTGTTGTTGCTCTTGTTATGAGTTAAAATCTAC
AAGCTTTTAAACTTAGAGTAGAATTTGGAAATTGGACAAA
GTAATTTCAAGGTCCAAGTTTCACCAAAAAGGAATCTCCC
TGAGAAACCCTTATCAATACACATCCAAATAAGTGAAGGA
ATGCAGTATTATATCTTATTTAGCAGAATGTTTTCCTTCC
AGGTCTATTTCACTAATTTATAGCCCCAGTGAGAGAATGC
TGAGTGGGTTGCAGGGAAAGTTGGGTAAAGGTTTCATAGC
CCAGAATATTCTTGATAATAACTAGAAGTTATCCAAGAAA
TTAAAATATAAGATCAAAAGTGAGTATATTATTCTCACTC
AGATTGCTAATGGTTGCAACTGCTCAGCAGGGTAGTAGAG
TAGTAGAGACCAGATGCTAAGATTCCCTTGTCCTGGGGAA
GCAGATTTTCCATAGACAGTGTGCCGAAACAGGGTCTCCA
TAGCACAGGTCACGGTGACATTTACCCTAACTGGCAAATG
GTGCACAGCTCGATAGTAAACATGGAAATGACTTCACTGT
CACTAACTTGCTAGCTCCATGTTTTAAGAATTGTGCAAGA
ATCACTCATCTGCATAGAGAGTACTGATGGTTACACAGCA
TTCTGAATGTATTTGATGCCAGTGAATTGTACACTTACAA
GTGGTTACAATGACAGATACGTCTATCTTGCCACAATAAA
AAAAATAAAGTTGCAAATAAAAAATAAATAAACAAAAATA
AGCACCACCCGTCTTTAGCCCAGAAGATAGGATATCGTAA
TACATCTACCCACCAAATGGTAGGACAAAATAGGTGGTAA
GTCCACGGGTGAGAAAGTTGACTTGAGGAGAGGAAAACTA
GCCTATGAGTCACATCTAATTTCAGAGAGTATCAGCTGGT
ATTCAGATATGTACAGCCCCTTATGTATGCTGGGATGGAA
AACTAACAAACAGGAAAGAATGTGTCTCCATAGTTTAGCA
GGGTAGCCAAGAGGCCAAAATAGATTCTGCCGGTAAAATG
CTATTAAAAATCTACTCAATTAAGGCAACCTCTTAAGTGT
GTGGCCCAATTTCTCTGACCACATTTTTCACTCTATATGG
GTGAGGTTGAGTAAGGACGCCAGCCCAAGTTTATGGGTCT
TCAAGTCTTCTTTTAAGAAGGCTTTTAATCCCTCTTTTCA
GGGAGGCTGGTCTCGTCAGGAATCGCAAGCTTGCCAGGAA
CCTCCGGTCTTTGGCGCCACTCACAACACTGCTAACAGCT
GCTGTTACCACGCTTGTAGGGGGTGATCTTCTGCACGGCG
CCTGCTGCGCCCTCTAGTGTCATCAACGGTCTTGTGCAGT
TCTTTGTGGGAAAGGGAACAAGGCTTAGCGCTATTCAAAG
CCTAACCTCCAGCGATTTTCCTTTCTGGACTCCTTGGTTC
ATAGAGAGCTCCCTCAGGGATCATGGCAGAGGGGAGCCCT
GGGTACCCTGTGTATCCGTGTGTATACCCAGGAATTCGGG
TCACTTAAAGCCTTGCATTCCTCTTCATTCATTTTCCAGT
GAAGTTCAACAGCACACATACAATAGCAATTCTAGAAACT
ATTCTGGACAGATAGGTCTCCAGGGTGCAGAGGCTAAATA
GACACTAACAACTACGGCAGAGCCAAGTTGAGGCTCACAG
CCCTGTTTTCTCCCCCTATGACTAGACCGTACATCCCAGT
CAGCCTTGCAATTAGCTATGACCAGTAATTGAATTCTAAT
CCATGTATAAAAATCCATACATAAAGAAACAATGAATTTG
TTTAGGCTCTTAAAAACTCCCACATTTCATCCTCCTTTTT
TTCCCCCTCATATGCTAGCTGAATGAAAAAGATTCAAGAC
CCTGGAGGACAGTGGATCTATAATATGGGACACCATCCAG
GGAAAAATTTGAACTTTGGTCTGTGACGTAAGTGAGAAAT
AAACTTTTCTTGTATTAAGCCACTAAGATTTTGAGTCTGT
TCGTTATATCAGCAAGCATTACTTGGTCTAACTAGTACAT
TGACCCTGTGGTTCTACTTTCAAAACAGCATGCTAATAAA
AAAAGCAGTGATGCATATAATAATTTTTAAAAAGAAGATA
ATAAGGAAGAAAAGTTGTATATTTTTCATTAAAAAACTAT
CCCTTGCTTAATGATACAAAAAGCTTCCAGTAAACTGACC
ATACAAGAAATGACTGTTAAGTGAATCTATTTCAGTAATG
AAAACCATTATAAAACCAGTTATATTTTTTCTGAAGAAAA
AGACAGTCTTTTATGTGGTAAAATTGCATGTTTAAAGATA
TGAATATTTTATAAATCCAAATTATAAAAGAAGAGCATAA
TAATTTATCACAATTATGTATTATTATATACCATATAGAA
ATTATCAATATTATATATTATTCTAGATTTCAAAGGAAGT
ATCTGCATTATGTCAGTTGGTGAGCATTACTATTACTCAG
CTGCCAGAATTTCATTGTCAGAACCTCATCCGGGTAGGCT
CTGTTTTTTTGTCCAATGATGGCAAGGAGGAAAAGCTCCC
CGACCATCTGGTAGGGATGCTCTGGTGGGCATGCCTGCCT
TGGGAGGGCATGGGATGGAAGTCTGAGACCTCTTTTAACC
CTGAGTGTTTACGCCTTAGCAAAGGAGCCAAATGATCTCC
AAATTCCATAAGTTTTATGAGGCTTAATGTGAGATTATAT
TTGGAATTCCAGGAGCAATTTTTTACTTATTTTGTAAAAA
ATTCCCAATTCTAAATTCTAATTAAGAAAAGCACAAAAAA
GCCATATTTGCATATCATGAGGTCTTCCTAGCAATTTCCT
TGATGTTCTTTTGGAAAATAAAATTATACTGACTTTGCAT
TACCTGAGTTTTCACTAACTCAAGTATAAAGGGAGGGTGG
GAAGAATGTGGATTCTTTCATCCTAAAGAGCTATCAGCAT
TTCAACAGCAAGAAAGTCATTCTGCAACTACCCTGTCTAT
CTGGGAGGGGAAAAATGAATTTAAAATAAAGCAAATGGTT
AAGAACTAGTGTTAATTGAAGATCAATCAGGAGTTAACCT
ACATTACATCTGAAATTATAGTGCTAATTGATGGAATGCT
AGGATTCAATTTAAAAGCAGATGGTTCACATACAGATTTT
CACAACTTGAGTAATATAAAAGATTAGATATCCTGCCATA
TTTGTTTACCCTTTCAATAGGCAGGAATGAGCTCCTTCAA
AGATGCACATGTAAAAGAAGAAAACTTCCTCTTTTGTTTT
ATCGGTTTAATTTCACTGGGGGCCTATGCTTGGAATGAAG
GTAGGTAGGGGCAGGGTCTGAGCAGTGACTAGATATATAT
TACTAAACATAAATTGCCAGTACACTTTCTGTTTAACTGC
TGTGCACATGAAATCCCTGTTCCCAGCAAGGAGAAATTTG
CAGGCTGGTTGCATTCATCACCAGAAAAAGCCCTGGATTT
TCTGCTGCTGTTGTGTTTGGTGGCTTGTTTTAATTAGGGA
CCAGGAAATTGATCAGTTTTAGCCTACCAAGCACGAATTC
CGGCTTAGACTCTTATTCCTTTCGCCACCATTTTCAGAAT
TAATTTCTACAATTCTTCAGCTGCATCAGCATTTTGACCC
TGAGTTCACGCGAATCCAAAACAGTTGCTTGAGTTGGTCA
ATACAAACAAGAGAAATCATGCAATACAGTTGAGAAAATC
ATCGTTTCAGTCAAAAAGTTGATTTAAATGCAGTAAGAAA
AGCCTAAAGTTCACCTTTTTGATGAGAAGCAAAAGGCTGT
GAAGAGATTTTACTCTAAGGCAAAATTTAAGACAAATGTT
TTTAAAATGTCACTATCTCCACAACCTAAGGAGCCCTTGT
CACAGTGTCTATGTGTATCCTTTTAACAGTGAATGAATTT
AACATTCTATAAACACTTGCCTGTATTTCTGCTCTCCGCC
CCAACACATACATACAAAATAAGACAAAGCACTAGTTTTA
GATGCAAAGATTGTACTCTTTCCTTAATAGATACATTTGT
TGTTTAATGGAACCTATTATTTTGGAAGTGAATCCTTTAG
TTCTTAAGATGGTATCAAGTATAACATTGAGTTGCATTTC
AGAAAACAGTGGTACATGTGTGGCCTCGAATTGAAAATAA
GGAAAAAAAAAAAAAAAAAGAAGGAGAAGGAGAAAAGGCT
TTAAAAAGAATAGTCTTACTAAAGGATAAAAAAAATCTGC
AAATAATTGGACAACACAAAATAAAATCCTTATTACCTAT
AAAGCACAACCAAACACCACCTGGTTCTTGACGAAGTCTC
TCTAATGGCAGAAATATGTGAATGAAAATGAAATAAGTTA
GCAATGCCTCTGTTACTACTGGCATATTAGAGAGAATGGT
GGAGGGGAACTAAGGGATATGAGATCTGATTTTGGCACCC
ACCAGCCGGTCATCTATGACATTGACCAAGCCCCATGACC
TCTCTGGGCCTCAGCTTCCTAATCTTTAGTATAAGGGGAA
TCATTTAGATCAGAGTTTCCCAATGAGTTTATTACAACTC
TAGTTCCATAGGATGGTGGGAATATAAGGTAAAAAAAAAT
TTTTTTTTTGAGACGAGATCTAGCTCTGTTGCCCAGGCTA
GAGTGCAGTGGTGTGATATCAGCTCACTGCAACCTCTGCC
TCCTGGGTTGAAGCGATTCTTCTGTCTCAGCCTCCTGAGT
AGCTGGGATTACAGATGCCTGCCACCATGCCCGGCTAATT
TTTGTATTTTTAGTAGAGACGGGGTTTCACCATGTTGGCC
AAGCTGGTCTTGAACTCCTGACCTTGTGATCTGCCCACCT
CGGCCTCCCAAAGTGCTGGGATTACCGGCGTTAGCCACCG
CGCCCAGCAAAAAATTAAAATACTAGATTAAATTCAGGTA
AAAGATTCTATAGTCAATAAATTAGGACAAACCTGGGTTA
AATAAAGTCAAACAGGTATCTTTACTGCAGAACTTCTCAG
GCTTCCTGGCATGCTGTATCGTATTACATGGATATTTTCT
TCCTGGTGTTACTGAATGAACTAGGGTCCAGTTGCCTGGT
GCAGTAAACCCAGACACTGATGCTTGAGATTTGCAGTGGA
GAAAAGGGCATTTATTGCATGGCGTTAAGCAAGAAGAATG
AGTGTTAACACTTGAGACCTGAACTACCTGATAGCTTACA
AGCAACGGTTTCAGGAAAGCAGAAGTTGCTGTCAAAATTG
TAAACCAACTCATGGAGGTTATATATCGGTTTTGCCCATG
GGTGTGACTCTTTCCAGGCCCTTCAAGAAGAAATTTAAAA
CAAGAACCACAGTCAGAGTTTAGTTTTCAGTTCCTCCTTA
TCTAAGGTCTATGTGACAGCAGTGGGCATTTTCCAGCCAG
TGGGAGTTTCTGTAAAACAACTTAAGAACATATGCTAAGA
TGTTACCTTTTAGTTTCTATAAGGAGCCAAAACAACTTGT
GACTCCAGCTTGCTTGGGAGATTGTTGTTACTATTTTCTT
GCTTATCTGTTCCTCATTTACTTTTTTTTTTTTTTTTTTT
GAGACCGAGTCTTGCTCTGTCACCCAGGCTGGAGTGCAGT
GGTGGGATCTTGGCTCACTGCAAGCTCCACCTCCCTGGTT
CACGCCATTCTCCTGCCTCAGCCTCCCGAGTAGCTGGGAC
TACAGGTGTGTGCCACCACACCCGGCTAATTATTTGTATT
TTCAGTAGAGATGGGGTTTCACCATGTTAGCCCGGATGGT
CTCGATCTCCCGACCTCGTGATCCATCTGCCTCAACCTCC
CAAAGTGCTGGGATTATAGGCATGAGTCACCATGCCTGGC
CTATTCATTTACTTTTTAAGGCTAGCTAGGTGCCTGTAAT
TTCTCTTGAAGGAAGTCAGGATTTTTCTTTTATTTTCATG
CTTGGGGGGTCCCAGCAGACCTCAAAGAGGGTTCTTACTT
CATCTCACTGGCACATACTATGTCCAATTTATTTATTTAT
TATGTAACATTCCCCTCCCCAAATTAGGATGTCAGCTCCA
TGAGCTCTGGAGCCTTGTTTGCCTTGAAAGACAGTGGGGT
GTTGACTAGGACCAGCTTTGAGGGAATGTGTGATCTGCAG
TTGCTCAGGTCTTCATGCTCAGAAGAGCCTTATAGTTGGT
TTAATGTTCTGCTGTTGCCATCTTGAAATTCGTAATAACT
TTTGAATATGGAACATCAGATTTTTATTTGTCACTGGGCC
TTGCAAATTATGTAGCTCATCCTACCTTTTCTGGTGTTAA
CTATAAACAGGTTACCTGGCTTTAAAGCCTAGTTCTGCCA
CTTGTGACTATTGGCAAGTTATTTTTGCCTCTGTAACTCT
GTTTTCTCCTCTGTTAGGTGGGGATAATAATGATAGTATG
TGCTCATAGGGTCATTGTAAAGTTTAAATGAGTTTGTATA
AGCAGAGCAATTTGAATAGGGTGTGGTACACTGCAAGCAA
AACTGCCTTTGCAAAAATTATAACAGTAAGAGAAATCTAA
CATAACTAACTCCATCTTGCTTTTACTCTCACAAGCTAAC
TGCTCTTGCTCATTCCGGGGAGGCCGAGCAAACTATGAGA
GGAATTTAGTTTATAATTTAACTTTTTTTTAGAGACAGAG
TCTTGCTCTGTTGCCCAGGCTAGAGAATAGTAGCATGATC
ATAGTTCACTGCAGCCTCAACCTCCGGGCTCAAGCAATCC
TCCTACATTAGCCTCCCCAGTAGCTGGGACTACAGGCATG
TGCTTCCACACCCAGCTAATTTTTAAATTTTTTGTAGAGA
CAGGGTCTCACTATGCTGCTCTGGCTGGTCTTGAACTCCT
GACCTCAAGCTATCCTCTCATCTCAGGCTCCCAAGGTGCT
GGGATTATAGATGTGAGCCACCACACTTGGCCTATAGCTT
AATGTTGAAATAAGAATAATAGTCACTTTGCAAAACTGAT
CCTCTCAAGGCACTGAGACTGCCTTTGTAAGACTTTGTAA
AAGGCCACAGAATTAGGATTATAACAGGGGTCTGAATTCT
GCTAAGACATGAACATAATTAAACAGTAACCAACCATTGT
TCCCTAGCTTGCTTTTGTATAATTGCTTACTGCTCAGGAG
TCACGTCGCTGGAGGTCACAAGACTTGTAACTTCCCCAAT
TGCTCTTATAGATAACATCACTATTGTAAAACCTAACACT
GATCTTTTAGATATTTTTTAGACTTTTGCATTCTAGTGGT
ACAACTGACACCACCTGGACCCACTCATACCAAGGAACTG
ACTTAACTGGTCCTGTGACCTCCCACCCAGAAACTGATTC
AGCACATGAAGACAGTTTCAACATTCCTATGAGTTCATAC
CCAGCCAATCAGCAGCACCCATTCCCTAGCCCCCTGCTCA
CCAAATTATCCTTAAAAACCCTAGCCTCTGAGTTCTCAGG
AAGGTGAATTTCAGCAATATTTCTCATCTTCCTCACTCTG
TGCCCCACAAATATTAAACTATTTTGCTACTGCAACACCT
GCTATCTCAGTATATTGACTTCTTCTGTGCAACAGGCCAT
AAGAACCCTCTGGTTTCTTTTGGTCTGTAACAAAAGTGCC
ATACATGCATAAGCTATCACAGAATAATGTCTGGCACAGA
GTAACACTCCATACATATCTATCCCCAAATTCATGAGTAC
ATATGCTACAACACTTGTAAAAATCTTCCCAAAAGGAAAA
TATAGTATGTATTGACCATTGTGTCATTTGACTTTAGAAA
GTTAACTCTCACAAAATCCAAAAGTATACAATGAATGTTT
TTTCCCAACCCTTTCTGCTAACCATCCCACAACTCTCCTT
GAAGACAACCAATGTTAACAGTTTCTTAAGTACATTTCAG
ATACTCTATGCAAAAACAAGCAATTTTTTCTATTTTCACG
CAAAATATAACATGTGGTAAAATATATACATGATATATAC
ATATGCATATATATAATATTGTTGGGACTCAGAAAACAAT
GCCCTAAAATATGTTGCTTTTACGTGCTGGCTTAAAGAAG
CAGCCTCAAAATCTATTTCTGACCCCCTGACTCCTCTCTC
TGATCCTCTTCTGAGGCATCAGAAAAGACTTTATTTGGAA
TTTTCTTATATGAATAAGAAAACTTCTTTCCAAAAGAAAT
GCAATCATCTTAAAACCCTCTCTCCGGGAATTTCCTCAAA
GAAACAGAAAAGATTAAGAGAGGAGACTGGAGTTGTCATT
AAGAACAAGTAGACTTTTCCATCTATTCTTCTGAGAGAAG
CTCTGAGAGATTACCTGGGAGACTGTATCTGCATAATAAG
ACAACCTTTGTTCTGTCTTTCACCTTCCTGTAACTTGTCC
ACAAACTATCGTTTGTCCTTCAATCATTGACACACCATTG
TCTGGTCTTTGGGCCCATTCATTTACAGCTTCCTCCTTTA
CATCTCCCCAGTGAAGATGATATTTAAGCATCAACTATCT
GACTCTTCTTTGAGTTTTCACCCTTTTTCTGCCCTTACAA
AACACACACACATGCACACACACACACACGTGCATGTGCA
CATACACCTTAATTTTTTCTACTTAAGGTATCTTAGAGAA
AATGTTCTAAGATCTTTAATAAGATCTTAGAAAATACTTA
TGAATATATTGTATTACACTTTCCAGATGTACTACCGTTT
ATTTAAAAAGTCATCCACTAGAGAAAATTTAGATCGTTAA
CAATCTTTTGATTATGGACAATGTTGCCATATAGATGTAT
CATTTGTGTGACTACAGCTGTAGAATAAATTCCTAGAATT
GCAGAGTCAAAGACATATGTTTATAATTTTCATGTATTTT
TGCCAAATCACATACCATTACTGTATGATAGAGCTGTTTA
CCACACTCTTACTCATATAGTGTTCAAACCTTTGAACAAA
TATTTAAAACAAATATCAATTCAGTTTTCACTTAGATATA
TCTTATTGTGAATATAACTGGGTATCTTTTTCTGTGTTCA
AGGGAGTCATTTGTGTTTCTTTTATGTGTGTATGTGAATT
CTCTCTTCATATAAATCATGACTTAAATCATGACTTTATT
ATTAAGTTGTAAGAATGCTTTACCCACCTGGGAAACAAGT
TTTTGTGATGTGAACTAAGAATAGCCTATCAGATTATTGT
TACTTTTTACTTTTTGTCATAATTTATTATATGTGCAAAT
TTTCAATTTCACACGTCAAATTAAGAGTCCACACATAAAC
ATTTTGCTATATTGTTTACTTGAATTGTCATGTTGGATGT
ACTAATAAATCCACTGTAAGTTCACCTTACTCTCATGAAT
AAGATGTCTCTCTTATCCTCAGTTTGTAGATAAGATAAAT
GAAGTTCTGAGTGTGTAAATAACTAGTCATGCATTAAGTG
GCAGAGCTAAGATTTAAACTCAGATCCTTTGGGTTACACT
TGATGTTTTTAGTCTCTTTGCTGAATTGCATCCTCCAATA
CCTGTAAGTTTCATGAAAGTTGAGCCTGTCTTTACTTTTT
GTATTCTCATAGTACCTAACACAGGGCAAGGCACATAGAT
TTTCACTAACTGATGGACTGTTTTCCATTTACTTCTTTCT
TTCTCTGTCTCTTATTAATGTAGCTCTTATGGGTAACATG
CTAACTTTCAGCCTCTTATATTGATTTTTAAGAAATCCAC
AAAGTCCTCAGATAAGACAGAATTCACAGGAAGACAAACA
TCAGACACAAAATAGCTAAAGGACATTTGCTTTTAGAATA
GTCTAGGGTGGTTTCATTTGGACAGATAAATGTTTTCACT
TTAATGGGAAGCAAAGACACTAGCTACATACAGATACTGA
AGTCCTCAAATAATCAAAAGTTCACCTCTAGAAAGACAGA
GGCCAAGCAGGGAGCCAGCATCATTTACCAACCACAAAGA
GGTATGACATGAGGATTCCATTTCATGGCAGTTAGTGTTA
GGGCAAGAAAATGATGCCCCAAAATATGGTGCTTTGACAT
GCCAACTGCTTTGAATTTTAAACAATGGAAAAGCCTCAGA
AATATTCTTAGAACAAAGATCTCTCTCTCTGATCTTTTCC
TGCTCTCCTGTGTCTCTGATCCTCTTTCTTTTCTGAAGCA
CCAGGAGGGACGTTCTCTGGAGAAATGCAATTGTCTTAAG
ACCCCCTTCCTAGGAATCTCATCAAATAACCAGGAAATAT
TAATCCCTAGAGAAGAGAAGACACTAGGAGTCATCACCAT
GCCCAGGCAGATTTTTCATCTATTTTTCTGCAGGCAGTTC
TAAGGGATTACTTGGGAGGCTTTATCTGCATAACAACACA
ACTTTTGTTCACAGTGAAGTTCCATCCCTCACCTTCCTGC
CATCTCCCCCACAGCACAGAAGAACTCTGTCCCAGGCCTT
TGTTCTTTGGGCCATTCCTTTGCCATGAAAATGATTTACT
TTTACAACCTCCATCTCCCCTTCTCTTATGAAGAAGGGTA
CATAAGTATCTGGACCTCATTGGGTTACTGGGGAATCATT
ATGCTGTAATTCCCCCTTGCTCATGCACATTAAATAAAAT
AAAAAATAAAGCAAAGGCAAAGCTTTCCCTCTTCAACACT
GTATTAGTGATCACTCAGCTGTAAGACATCTCATCCCTGG
TAGCCCATTTCTAGGATAGTAAGCATGTGATTTCCCATTC
ATATCTCAGAGAACCCTAACCCACATGGGCATTTCACTGA
AGCTGCCTGTATTGCTTTATCACTCCACCTAGCCTCCGAG
AAGCAGCAGTAGTTCACTGTGCCCATGAGATTAGCAAGTG
AGTAAAGGGCACTACAGCAAACCATTGCCGCTGCACTGCT
CTCCACCATCTATTAAAAATGGATGCACAAAAATCAGATC
AGTTAAGGCTTTACTTAACTTTGGCCTGAACAATGGGCCT
TATTTGCTTAGGCAGTATGTGGGAGAGAAGCAAGGCACTA
GCTCCTGGTGTATCTCTGCTTGATATTTTAAAAAACAAAC
AAAAGAATGCTACTGTTTCACACTCCCTTTAAAAAAAAAA
GGGGGGGGATCTGACAGTCTCTGAAGCCAGTCTACAACCT
AACCTTGTGCTCTTTTTTATCTTTCCTGCTTCATGCTGCT
AGATAATTCAAACCCAACTCCTCCCTCTGTTGCTTGCCCC
AGTCCTGTATTACTCCGCCCCTTCTCTAGTGCTATAGAGA
CGCGGTGGAGCACAGGCTCCCCACCTGGCTGGGCTTGGCA
ATTCAGGTAGCTTTTTAGTATGAATCTGCAGGCCTGAGTA
GAAAGTCACTGAATCAGAGTGTTAGAGCAGGAAGGGAAGG
GCAGGGTGTCTCACAAACTTGTTTTGTTGTTGTTGTTGTT
GTTGTTGTTGTTGCTGCTGTTGTTTGCTTGGTTAATTGGT
TGGGTTTGGTTTGGTTTGGCTTGATTTTGTTTGTTTTTTA
ATGATTTTAATGCAACCAGTTAGAAAGGGCCAGAGTCTGG
GAACCACTGCCATAGAAAATACCTGTCTTGAATGAGTAAT
TGAATTAGGCTAGTTTAAAAGTTCTTTTCTACACCAAGAT
TCTGATATTTGGTATTGCGTACAAGCAAAATTAAGTCCAT
AAGGTGCGAAGAGTGAAGTGTGTGCAAGTTGTATTTGGAT
TTTGTTTCCATCACTTACTATGTGACCAAACTTGTTAACT
TTTCGAATCCTCCATTTCTCCATCTGTAAAATGGGAGTTG
TAACTGCCTTCACCTCATACGACCATTATGAAAGTTACCT
GAGATAGGATGTAGAGGGCCAAGTACATAGTAAGTATTCA
ATAAGTGCTAGCTCTTATCAGTGACTTCAACATTCTCATT
CAGCACTCAAGTCCCTGTTATAAAATGGCATAGTAAGACA
GATGTAGTAGCTCATGCCTGTAATCTTAGCACTCTGGGAG
GTGGAGGCAGGGAAAATCACTTGATGCCAGGAGTTCGAGA
CTAGCTTGGGCACATAGCAAGACTCCAGTTTCAACCAAAA
AATTAAAAATTAGCCAGGCGTGGTGGCACACACCTGTGGT
CCTAGGGACGCAGAAGACTGACATGGGAGGATTGCTTGAG
CCCAAGAGTTTGAGGCTGCAGTGAGCTATGATCACACCAC
TGCACTCCATCCTGGGCAACAGAGTGAGACCCTGTCTTTA
AATAAACTAGCAAATAAAATGGTGCATCTGCACACAACCT
CCCATATACTTTAAATAACTTCTAGGCTACTTATAATACT
TAATGCAATATAAATGCTATGTAAATAGCTGTTACACTGT
ATTTTTAAATTTGTATTATTTTTAATTGTTGTATTATCAT
TTTTACTGGGTTTAAAACAAATATTTTTGATCCAAGGTTG
ATTGAATCTGCGGATGCAGAACTTGCCGACATGGAGGGCT
GGCTGTCCTTAAATTACTAATTTAAAAAGATTTTTAAAAT
TTAAATAAGTGCTAGATCTGCAGTTGTTGTGGCTGCCTTT
CAGTGGTGAACTATTACTTACAACGCTTCTGACACTAAAT
TTGTGGGTTTTCTTTTTTTTTTTTTCTGACACTATCCAAA
TTCTCTAACCATCTGGACATCAACTGGTTGCCCTTCAACC
CAACTCAAGTCAGACACTAACTACCGATAGTTTGACAATT
TGCTGGAATGGCTCACAAAGTGAGGGAAACATTTACTTAC
ATTGACTGGTTTATAATAAAGGAATAAAGGATACAAATGA
AAAGCCAAATAAAGAGATACATAGAGTAAAGTTTGGAGGG
TCCCGAGCACAGGTGTTTCTCTGCCCCCAAGGAGTTGGGG
CACATCACCCTCCCAGTACGTGGATGTATTCACCAACTCG
AAAGTTCTCAGAATATTATTATTTAGGTCTTTCACAGATG
TTCCATGAGGTAGGTATGATTGATTAAATTATTGGCTATT
GGTGACTGAGCTCAATCTCCATCTCCTCTCCGCTCCTGGA
GGTTGAGGGATGGGCTGAAAACCAAGTCTTTAAACTCATG
GTTGGTTCCTCTGGAAACCCACCCCATCCTGAAGCTATCT
AGGGGCCCACCAATAGTCATTTCATTAGCATAAACTCAGG
AATAGTTGAAAGAGGCTTGTTATGAATTACAAAAGATGTG
CCTATTACCCCATCACTGAAGAGTTTTAGAAGCTCTCTGC
CAGGAACAGGAGACAAAGACCAAATATTTATTTCTTATTA
ATGGTTGCCCAACTCTTCCTGGGAAGCTCAGGTATGTTGC
AGGTGCTGAGTCTATCATACAGAAGAGAAGGCAGTCCAGG
CCGGCAGTGCAGGGCATCCTAAAGTGAAATATTTGTCCAG
ATGGACTGAGACCACTGAAGATGGGTCCCCTGTCTTCAAA
AGCTATAGGTGCTCCAAAGGTATGATTATCATTCAGCACA
ACCTCCCGGAGTGAGGGGTTAAGGGAGGGGAGGATTTTAT
ATTCTGTTTGCAACCTCCTGGGCATCCTCCTCCTCTCTCT
TCAGTCCTTTGTCTGTTTACTCATCAGAGCCCAAAAAGGA
ACAGGGAAGCAATCTGGTATTATGATTATAACTGTTTATG
TTACTTAATATTATAATCACCATCCAGATCATTTCTGCTG
TTATTTTTACTTAATGTCTAAACGGCCCACAGGGCTCTTA
AGATGTATACAGTGGAGATGCCGGTTAAAACTGTGGTGGG
GCCTGGCAGGGCGCAGTGGCTCAAGCCTGTAACCCCAGCA
CTTTGGGAGGCCGAGGTGGGCGGATCACAAGGTTAGGAGT
TCGAGACCAGCCTGACCAACATGGTGAACCCCCATCTCTA
CTAAAAATACAAAAATTAGCCGGGTGTGGTGGCACACACC
TATAATCCCAGCTACTCAGGAGGCTGAGGCAGGAGAATCA
CTTGAACGCAGGAGACGGAGGTTGCAGTGAGCCGAGATCA
CATCACTGCACTCCAACCTGGGTGACAGAGCAAGACTTCA
TCTCCAAAAAAAAAAAAATTGTGGTGGGGCCTGAGGTCAG
GTCCCTGGGCTGGCAGAGGCAGCAATGACAGTCACTCTCA
CTCACTGCACCGTGTGCTTCCACCTACAGTTCCTCATTCC
TAATGCCAGCCCTTCTCAGAAATGTTCTGTTAAGTCCTTT
CTCAGGGACTTAAGGGAATTGCAAATTTATTCTCCTGCCA
CTAGGTGGCAGGCAACACGATGTGCATTTTCCAAGTAAGA
TATTAACGACAGTCATAAACGGTCCCCCTCTGTCTCCAAG
CATTTATTCCCTATAATAAAGTCAGTAAATCTTAAGCTCA
TTTCTGATTGCAAGCCCAACTTGCTCCATCTGAGAGCACC
CCAGGTCTGCCTGCTGTAATGTCTGCCCTTCAGGGATTCA
TAATCACAACTCTGATAATAGCAAACCCACGTGTCTATGG
CGTTTTGTAGTTTACAAAGCACTGTAGGGTTGGTAAAGCT
CTTCTGCATGCAGGATCTTATTTGACAAGTGAATGTACAT
ACACACCAAGCCCAGCCATAATGAAACTTCATTATACTGA
TGAACAATGCATACACAATGTCCTGCTGATCCATTTGCAT
CCACTTTATATGGAAACAGTTGCTACAGAAGGTCTTGGAA
CCAATGGCAGTATTTTAAGGTACTCAACTAGTGATAGGCA
TCACTTCAGCTCAGTGTCTCTGGGACCACCACGGGGAGGT
CGGCAGCTGAAGGGGCAAAGCTCTTGGGCTGGGCACCACG
AGTACAGCATCTCCTCGTTTGGCTTAGTACTGCCACACCA
TGGAGGTCTGGTTTGTTCTTTCCTCACAAACAAGAATCAG
CTACATCTTGTCATTTGCATATAGCCAGCATGAGTTAAGT
CACCCTTGCACTCTGGAATAAATTAATTCATTCAAGAAGG
GAGTGAATCCTGTTTATGTGAGTGTGTGTGGTGTTGGTGG
GGGGTGCTGTGATTTGGGGGGATTCAGGGTAAGAGAATTG
AAAATCCACTTGTCTGAGATTATTTTCGTCTGTCTCACAG
TTTTATAACTCTGTCTGAAAAGGTCTGATTCCTTTTATTA
ACAATTGTGAAGGCTTTTCTCCCAGGCTGAATTTAAGAGG
CCGACTCTGCATAGGCAGATAGTGATACACTGCAGAGCTC
ATTGTTTTCTGTTGTGAACTACAAATGACACACATTTGTA
TTTCATAAAATCAGCATAAAAGCAAAAAATGTATTGGCTT
GGAGAGTGAGTTTGTCCATCAATGTAATATTCCTATTAGT
GCAGCTATTCAGCTGTGGAAAAAAACCACATTGTATTCCA
ATAATTAAATAGAGCAGGTGAGTGTTAGGACTTCCACATT
AGAAACTCTGCTATTTACACATTACATATATTTTATTATA
GGGCTGGAGGGAAATAAGTTTTGCATAATTTTCCAAAAAT
CCTCATTGCATATGGAGGCTACAGAAAGCCATGGCTGTTC
CCTTAGAATGCTCGTTAATCAAGTCCCTTCCTTTCCAACC
AGCCACTGAGATGACCCTATTCAGTCTCCCTGGGTCACCC
ACTATCCTGGGCCTGTCGGTGCTGGCCTCAGGTACCTTTG
GTAATATGACTTGCTATTTCAGAATGCAAGTTGCATAGCA
GGTGCAAATTCTCTGATGGAACTTGCAGAATGGACAGAGC
AAAATCTCACCGCTTTCATTTCATCTGTGCCCAGAGCAGA
CTTTACAAAGCAATAAAGACTGAATGTCTAAGAACTTAAA
AGAAATCTACTGTGTTATCATCATCAATTTACGAAACTCC
CACAAGGAAGCAGGCAGGATACAAAACATACGAATTGTAT
CGTTGTTGCCTCTGGAAGTTTACATGGCAAAGTAGGAAAT
GTTGAAATTGGATATTACTTCTGCCTCACCTCCTCTTTCC
TCTTTCTCCCTACCCTTTTTTTTATTTTCTGTTTTGCCTT
TGAGTTTGAAGGGTTCCCTCTGGTGACTAGCGCTTGGCGA
AGCCTCTGAGTATAATACCGTAGAAGACACTGAAGCGTGA
GTCACTTCTAAATACTAGGTCGGGGCTAGGGCCACAAGAG
GGAAGTGGCGAGAAGTGTGTGTGTGTGTGTGTGTGTGTGT
GTGTTGAACCAAGGGGTGCAAGTTAAATGGGGCTAAAAAA
AGAAGGAAAACAGATGGAGATATTCACTAGGCTGTGTTCA
CTTTGTTTCTGTGATAGATACTCCCTCGCTACCTCCACAT
CACCATCCCACCCTTCGGGAATTACTGGCCACGAGGACCT
TTCCCTGCTTTTGGACATAAGCCTCATACTCATTGCACAA
ACTGTCCTCTGTGTTTAGAATGTGTCAGACATTATGGAAG
CAAGGATGACAAGGGCATGGCTCCCACTTTTGACAAGATC
CTAATCGTGTGCTGAAGACAATTCTGCCATCCCAGTACAG
AAAAACATGTTCTACAAGGACTGAGCAAACTGCTAAGGGA
ACAAATGCATCTGTTCTGAGTGTCTGGGGCAGCTTCAGAG
GACAGGGGACATCTTATAAAAGGCTGAAGGAGATAAATAA
ATTCTGCAGAATGCTGGGCAGAAAAGACATGCACGTAGTA
CAAAGGCAGAAAATTGCTGAGCCTGTTTTTAGCGATGATA
AATTCTGTTGAAGAATATTGAAAATAAAATTTGTAAAAAT
TGGTTGGGGTCTTACTGTCAATTGCTTTATATGCTACAGT
TAGCCAGGTCCTTTTAATTGCAAGTAATGATACCCAGGCT
GGAGCTCAGGTTTGGGACAGGGAGAGCTGCTTTCATTGTT
AAGAAAAATTATAGAAGTGCTAAGATGTCTCAGAGGACTC
AAGAAGAAGGATACAGCTAGGCTTCAGAAACAACTGGAAG
CAGAGACTTGCATATTGTCAGTAATCCAGTTATCTAGGTA
TCACAAATTTCTGCTCCTCTCTGTCTCTCTGCCTGTCTTT
TTCTCAGCATGGTATGTATGTGTGTTGTTCAAAGGCTTTC
TCGTTTACTCTTCTTGTCCACAAAGTGAGAAACATGGCTG
CCAGCACATCCTGGCTTTCAGTCTCACATTCAAGGAATGC
AAAGAGAAACTGACTTCTTTTTACCCATTTCAGTGCCAAA
ATTCCCAGGAAAGAATTTGGATCAACTCAGGTTATGTCAG
GTATCCACTATGGAACAATCTGCTATGGCTATGGGGCATT
ACAATATTCAAACCAGCATGGATCCTATGCCAAGTCCTCA
ACCAATATAATAAAACTGGGCACTGGGGGATGGGCTGTCT
TCATGCAGCTACTATTCTTCAGCCTATGGATAGACAGAGG
GTCAAATCTCAAATTAAAAAAAAAAAAAAAGATAGTGCTG
AGCAGACAGTTCTATAGAAGCCCACTCCACCATGAACTCC
ATTCAAAGCCACAGGGAAATATTACCAGCTTCAAGGAGAC
AATGACATGGTCTGATCCAATCTGTCCCCAAGATATAGAC
AACAATCCTATTTTGGAATTTATTATAGCATCTAATAATT
TTATTGTCAGCAAGTGTTTATACCTGACCTGTCATATCTA
CACTTCCTTTAGAGAATATGAAATATTCACCTCATGACCA
CAGACTCAAAGACAACTAGTAAGTATTTCTAAAATGTGTC
CCCTATAATCAAGCACTGACAAAAAGACTGCCGCGCAGTG
AGTATTCAGCTAGGTTCTAGGTTTTCAACATCAACTAAGA
TCCAGTCCATGCTGACAAGGCCTTTGAAGTCTGGGACCTA
GCAAGACGACAAAGACAAATCAAACCTCCACCAACTAGCA
GCAGAGCATTTGGTTATGTTTCTCTGTCCCCTTCTGAAGA
CCCAGCTCTGTGAGAAGAACTGGGAGGATGCAAAGACTGC
ATCTCCCACTGCCCTCCCCATCCCTGACCTCCAGCTGTTT
GGGTGTCAGCAGGTTTGAACTCAAGATAGGCAACTCTGCA
CTGAGAGCCTCTCTCCCACTCACTGGTGTGCAGTTCAATC
ACAAAAGAAGCCCTCTAGTTCACAGACTGCTGAGCCCTGA
CAAGGTGGAAGCAGAGGGCTGCAGGCCGAGAACAGCCAGC
CCACGAGACTCTGTGGATCCACTCCATGGATGCTTCCTTG
CCCAGAGGAAGGTGGTACCCTGAGTCTATCATGCCTTCCT
GGTGACCGAGCCTCAGCACTTCCTGAAAGAGTGAGCAGCC
TGAGAATCAGGACATCTTGGCTCTCAGCCACCGGGAGGAA
AAGAGGCAGATACATACTCCTGGGAACCAGAGAATCGGTC
TTAGAAGCTCCACGATCGGCCAGATCAGCTGAGCTACGCA
GAAACTACCATTGCTGAAAACCAGGGCCAGGAAAGGAGCA
TGTGGGTGGCACACGCATGAGCATCTGGTGCTTCTGCTGT
GTACTGGTGACTCTACCACCCCTGCGGGGGACACAGGACC
AGAAGACAGGTCCTACCACCTCAACCCCAGGTGTAACCCT
AAACCCCCTGCCGAGTTAAACCCCAAATCGTGACTCTTTG
GAGGCGTGGGGAATGGAGGCGGGGTTGGCATTATTTTTCC
ACGCCAGTCGGAGCCTGAGAGCTTTGTTTCAGCGGAGGCG
GAAGCCTCCACTCCAGGGCTTGGGGTGGGCTCGGAGAGGC
CGCCCGCCGTCTGCCTGGTTCACAGCGAGCTCGGCGCTCC
CTCTTGTGGCTTCTGTGTTCCCCGTCAGCCTCGGGAAGCT
GCCGGCCACCACATACAAATGGACTCCGCGTAGTTAAGCT
GTCAGGTCTAATGTATTTATTTGACTCTCTCCTGTTAAAA
TGATTTCTCTACAGCACTGCGGTTATTTACGACTATTGTC
AGTACAAGGCGATGAGAAGGCAGCAGCAGAGGAAAACAAC
AACTGCTGAAGGAAAGGTTCTGTCTGGGAGGGCCGGGTGG
CTTGGTCACGGGCTTTCCCGCGGCTGCAGCGGCTGTGTGT
TTACTTTATCTGCAGTGGGGGCTTCGGAGCTCTTCCATCC
ATAATGCAGAGCCCACTGCCCTCAGCCCGCAGTTCACGGC
CAGCCCCAGTAAGCGCCCTTGCGGAGGAGCTCTGGCCCGG
GGAAGACACCTCCAGCACTTTTCAGCGCTAAACATTTTCA
CAGAGACCCGGCGAATGGGCTTTTGGCTTTTCTAGGGTCC
AGATCAAGTTCTTCTTTATTCAGATCGGGGCAGTTCAGAG
ATGGCTGAACCTGGGACCCAGATGTCGCCCCATGGTTTAT
CATTTTGGGTAGTTTGCCAAAATGCCGTCCCTGGGTAGCA
GCACCCACATTACCTAAGAATTTGTCAGAAATTCACATGG
TCAGGTCCCACCCCAGGTTGAAAGATGGAAGTTCCAGGGA
TGGGGCCCAGTCATCTGCCTTGTAACAAGACCTCCAAGGG
ATTCTGATGTGGGTTAAGTGTGAGAATCACAGACCTAGAC
AGTTAAGCCCCAGGACAGACCTTGAAATGAGTTTCCAGAG
GGAAATGGCCCAATACTCCTGCACCCCAGTCTCCTCCTTA
TTGCAAAGGTTCCTAGAGGCCAGGTGAGTCCCAACCTCCC
CTGGAGCTGATTTGGAAAAAGATCTGCTCTGACCTGCAGC
AGCATGGAACAGGAGTGATCTGAGAGAAGCAGGATAAGGT
AGTGGTTAATGACAGAGTTCCTGCAGTCAGTCTCTGTGCA
AATTTAGGTAACTCCACTTACTGGTCCTGTGATCTTGGGG
AAATGACTTAATCTCTGTAAAATGAATGTAAGATAGCTTT
AGAGGGTTATTATAAGGACTAGATGAATTAATTCAGAAAA
ATTCTTAGAAGAGTAGCTGACATATAGCATTAATAAATGC
TAACTGTGATTCTATTTTGTAATATTGGCTTCCATGTCCA
TCTCCAAGTCTCAGTCATCACTCAAAGCTGCAGGTTCATG
GATAGATCACTTGTTGTCAGACCTGTGTTTATATGCGACC
TGTGCTGCTTATAAGCTATAGCACTTGGAGTAAGCCACTT
AGCTTCTCTGTGCCTCAAATTTCTCATCTAAAAATCAATA
CCTATCTCAAGTTTTCATATAAATTATCCTATTTACTCCT
CGCACAAGCATTTGTGCTGGGAAAAACAGATGTCTCATGA
TGTTCATTACACAAATGAAACAACTAGGACTCAGAGAGGC
CAAGTCATGTATTCAAGGTCACACAGCAAGTAGACGGTGA
AATCAAGACAGGAATCCATTTCATCTGAGTCCAGGTCTAA
TAAATTTTTATGAGATAATGCCTGTGAGGGCACTATACAA
ATGATGGTTATTATTGTTGTTATTTTGGAAGGGCAATCAG
AAGAAAACATCCCATTTTCTGAATGTGAATTCAAGAAATT
AAAATAACCATAAAGTCCTTCTGAAAAAAAAAAAAATCAA
TAACACCAAAAAAAACCCAACAAAATATAGAACATTCTGC
TGCCATGATTGAGAGAAAATCACAAAAATAAATGGAAGAG
TGACACTAACATTTTCCCCTTCTTGGGAGACGTGTCTGTG
TTCATGAAAGGTACAGAATTGACAGCGGGAGCGGATGGTC
TATTTATTCCTGGGACAAGCACAGCCTCATCTGTTTAGCA
TTTATATAGTGCTTGCCTCCTCTGCTGCACCAAGGCACCA
GGGAGAATGGGTTATCACTGTGAAAGCTGAGGAGTAGCTG
AGGCCCCTGAGCAGGACAGAGGGTCTTTCCACTGCTCCAC
TCCACCCCGCCCTGAGTGAGGAAGGGACTGGGTAGCTTCA
GACCCACTTTGCAGGTTCATCAGCAGGGGATTCACAGAGG
AGGAGCCCAGGAGGAGAGATCTCTGGAAACACTCCTCCTG
AGATGTTTTGCAACAAACAGCTTGCTTCCCCTAGGCGGTA
AGGAAAAGAAACCTCCTGTAGCTGATCTCTGGGGAATTAT
CCTTAAACATTGCTTCTATCCTGACCCCCCAACCTTTTCC
CTATAAATCATCCATAGCCTTCCATTCCTGCCTTATTCAT
TCTTAACTTCTCTGCCTAGTTTCCAGCCCTGCTCTTCCTA
TCTGGTCCTATTTTCCTTAGCTCCCAATTGTGGTCTTCAC
TTTAGGTATGCTGTGATGTTATGGAAGGTGCAAAAAACCT
AGAAGTGAAGAGCTGGGCCTATGAACTGCGTGGCCTTAAG
CAAGTCTCTTTACTGTCTGTGCCTTGGTTTCATCTTCTGC
AGAATAATGCTGGGCTCTTTTGAAGATAGAAGCTTGTGAA
ACACCTGTCATGTGTTTCAATATGCTGTTGTCTTTTCTTC
TTTTTAAAAAATTTTTCCAGGAGACCATTTGCCCTGGGGG
ACAATGAGATTTTTTTATTTTTAACAGAAGAAAGAAAGAG
TTAAAAGTCAGCTATTGTTGGTAGAAAGAATAATTGAATT
TGCATCTAAACAAGTGATGTTGTCTTGAGATGTGATTTTC
TGAATTTCATGATGTTCCTTTTAAGTCTACCAAGAATTAA
GGCAAAACGTCTCTGTTCATGGCATTTTCTCAGAGTCTGA
AGAAAGCAACCCACTGGCCTGTAACAGATAAGCTGTGAGA
GTCACTGCTCTACTGAAGAAGGAAGTTATTTTGCAGGGGA
TTTAGGGGGTGATGGGAAAAAAGAAGGCACAGAGAGAGAA
CAGAGTTAGAGAAGGAAGCTGGGTTTGGCTCAAACGGGTA
TATGTGCATTAGCCCTTCGGTTTTTCTCTCTTACCACAAG
GGAGCTGTGGTCCAAGGAGATGTTTCACAGGCTGCCCCTG
GGTTACAGCCACAGCAACACTGACTTGGTATTGCAGCATG
GTGAAACATAAACACACTTCAAGGCTTAGCTTAGGTGGGT
CTCCTTGAGCTTCAGTGGTACATATGGGACCCAGATGTCC
CCACAGCACCCCACCTGCAGCCTCAACAGTGAGACAGAAA
AGGCTGCTGAGCTGACTGTCAAAAGGCCTGCCATAGGGCT
CACTATGACCAGGGAAGGGGACTCAGAGCAGAGGTTAGGT
GGGAAGATGGAAGCTGTGGCAGAGACAGAAACAGAGAGGT
CTACCAGGCAGGCCAGGGAAGTCAGCTAGAAAGGACTACT
GCCCTTGATCAAACCCAGGGGGTGACACCAGCCACTGGCT
TCATCACTGGAGGCCAACAGAGAATCCAAAGACAACATTG
ACACTTCTTCACTGTCCCATCCTAGAGCCAAGTGAGTCCC
TCACTCCCACCCTGCCATATACCCAAGGATTATCTCAGAA
AGAAGAGGAAAGAATAGGAGAGACTGAGTAATCCCCAAAT
TTGGGATTTTACCTTCAAGGAATGTTGACATTAACAGAAT
GAACCATGCTTTAAACCATGGTAGATTAAACTTTAGTCTC
TTTGTCACCACTAAGGGATATGGGGACTTGTAAGGAAGAC
CAGATAAGACATAGACCACGTTTGCCGAATATGAGCATAC
ATAAGCAATTCAGGCAATGATTCATCAGACAACTTTGCCT
ACAAAGGCTAAATTTATCCTGACCTCTCTGTTTCTGTGGC
TCTAATGTACCTGTAGAATTTTTATCCTGTCCATTTAACT
CTTGCTTACCCTCTGTGTCCTCATCTCAGCTCATCTCATC
CAGGAGTTGTCCCTGAGTCCTCCAGCCTTCATAGATGCCA
CTTTTCATTTGTTTCTTCCTTCACCTGTGTGTCCATTTAT
CAAGCCCAGATCAAATGTTCCTACAGATCAAGCACTAGGG
ATACAAATAGGGTTACAGCACAAGGCATTTGCACATGTCT
TCAGAATCTTGCAGCACCTGGAGACTTTGATCGTTAGCTG
TTAGGTACATACAGTTGCTGATGCTTTGCGCAAAGCTGAC
CCTTAATAAACGTCGGTTGAATGAATGAAGAACAACTTAA
TCTTGATTTCTTGTCCATCCTCTTCCTTTCTGTTTGTTCT
CCTAGAAAACAAAAGTAGGGCTGCAGCAGCACATGCTTTC
ATGAGGGCAGGGGATGATAAGCCTCTAAATGGTTTCTCAG
GTTCCAGTGGGTACCACTAAGTGAACACCTACAAGTTCTT
CTCTCTGCTTCCCAGGGTCATGCTGTGTGGTGATACTGCT
GTACAGGGAGCTATCATAGCAGAAAATAACAGGTTCAGTG
GCTTGGAACATCTACCTTTTAGCTGGTTTTTTTTTTGGTT
GTTGTTGTTATTGTTGTTGTTGTTGTTGTTTTGTTGTTAT
TGCTACTCAGCTCAGGGAAATGAGAATGAGAAGGACACAT
TTCACATGATTCCTCCTTCCTGGTCTTTAACAAGTTTAGC
AGTCTACCACTAAGTCCTGCTGATTCATTCTTTGGAAGAA
AAATAATCTCTTATTTTTTCTTCTTCCTCTTTATTCCTGT
AGTCACCAGGCATGTACAGATCCTCACCCTCAGAAACATC
CCTCGAGGTTCCCCAGCCTGCCGTTTAGATAAAACTTCCC
TCACTCTGAGGTACACCCTCCCTTCTGGCTCACTGACGTT
CCTAATCATTTTCATCCCAATGGAGAGAAGAGTCCTGGCA
CCAAGTAAGCATGTAATAAATAATTATTGAATAATCAGGC
ACATTTCACCCTTATCTAACATGTCAAGTCTAAATTACCC
CACCTGGAATTCAAGCAACTTTACACTCAGCCCCCTCAGG
TTTCCTCTCTAACTGCTTTGTAGCTGACCCCTTTAATCTA
GGACTCCAGATCCCTCATCACTGTCCATCAGGGCCCAGGA
TGATTCTGACCTTAGGCAGAAGACTCTCTATCCAGGCATC
CCAACATTTGCCCTCGTTCCCTCTTTCTTCAACCATCTTA
ATTCTATCCATGCTTTCATTGATCTGAGGAGGCACTCAAC
GAATGTCCATGCTGTGCAGTCCCGTCCCACTTCTTATAAG
AAGCCCTCTGACTATGCCTGTATGGGGCTCATTCCTGCTT
GTCTGCAACACTCTTCTTTTGGTCTGCTTGTATTGATCGC
TCACATGGCTACTCAAATGTCACCCCTACTACTGTAAAAG
TTCTCTAAAGCCAGGGGCTATTTTACTTTCTCTTTTCATC
CCCTTTTAATTTTTTATCTTTTAACATGCTTTTTCCTTTT
GTTAATATATAATATTTTACATATTTATGGAGTACATGTG
TTTTTTACATGCATAGAGTGCGTAATGATTGTGTTTTAGC
TACTTGAAATACATAATAGGTTGTTGCTAACTATAGTCAC
CCTAATTGACTGTTTAATATTGAAACTTTTTTCTTCTATC
TCACTGTAAGTTTGTACCCAATCACCAGCCTTCTCTGTTT
CTTCATCCTATCTTCACAACCTTCTCAGCCTCTTGTATCT
ACCATTCTATTCTCTATCTCCATATGATCGAGCTTTTTAG
GTCCTACATATGAGTGAGAACATGTAAAATTTGTGTTTCT
GTGCCTGGGCTATATACTTAACATAGTGACCTCTAGTTCT
ATCCATGTTGCTGCAAATGACATGATTCCATTCTTTTTAT
GGGTGAATAGCATTTTATTATGTATATATGCCACATTTTT
CTTACCCATTTGTCCACCGACAGACACTTAGGTTGATTCC
ATGTCCTTGCTATTGTGAATAGTGTTGCAATAAACATGTA
AGTACATATATCCCTTTGATATATTGATTTCTTTTCTTTT
GGGTGGCTCTCCACTAATGGGATTACTGAATCATATGGTA
GTTCTATTTTTAGTTTTTTGAGGCATCTCCATACTGTTTT
CCACAGTTATTGAACTAATTCATATTAACAACAAAAATGT
ATAAGAGTTCTCTTTTTTCCACATCCTCACCAGCATCTGT
TATTTTTTTGTCTTTTTAATGATAGCCATTCTAATTGGGG
TAGGATGATATCACATTGTGGTTTTGATTTTAATTTCTCT
GTTGCATAGTGATGTTGAGGATTTTTTCAGGTACTTGTTG
TCTATTTATGTTCTTTGCCCACCTTTTAATGGGATTTTTT
TTTGGGGGGGGTTGATTGAGTTGTTTGAGTTCCTTCTTGG
ATGAATAGTTTGAAAATATTTTCTCCCATTCAACAGGTTT
TCTCTTCATTCTGTTGATTGTTTCCTTGCTGTGTAGAAGT
TTCTGAGTTTGATATAGTCCCATTTGTCTATGTTCGCTTC
AGTTGTTTGTGTTTTTGAGGTTTTGACATAAAATCTTTGC
CTAGACCAACGTCTTGGAGTGTTTTACCTATGATTTCTTC
CGGTAGTTTTATAGCTTTGAGTCTTGCATTTAAGTCTTTC
ACCTATCTTGAGTATATTTTTATATATGGTGAAAGACGGG
GTCCAATTTCATTCTTCTGCTTATGGATATCCAATTTTCT
TACAGTCATTTATTAAACAGAGTGTCAATTTCTCAGTGTG
TCTTCTTGGGGACTTTGTTGAAAATAAGTTGGTCATAAAC
ATATGGATTTATTTTCTGGATGCTCTATTCAGTTCCATTG
GTCTATGTGTCAATTTTTATAAAAATACCAAGCTATTTTG
GTTACTATAGCCTTGCAGTATATTTTGCAAGGCTACAGGT
AGTGTGATTTATTCTTTTTGCTCAGTACTGTTTTGGCTAT
TGAGGCTCTTTTTTGATTCCACAAGAATTTTAGGATTCCT
TTTTCTGTTTCTGTGAAAAAATGTCATTGGTATTTGATAG
AAATTGCGTTGAGTCTGTACATTGCTTTGGGCAATATGAT
CATTTTAATGATATCAGTTCTTCGAATCCATAACCATGGG
ATGTCTTTCCATTTATTTACGTTCACTTCAGTTTCTTTCA
TCAGTGCTTTGCAGTTTTTCTTGCAAAGATCTTTTACCTC
CTTGGTTAAATGTATTCCTAGGTATTTTTTATTTTTGTTG
CTATTATAAATGGGATTGCCTTCTTGATTTGTTTTTCAGC
TATTCTTTTATTGGTATCTAGAAACACTACTGATTTTCAT
ATGTTGACTTTTTACCCTGCAACTTTACTGAGTTTGCTTA
TCAGCTATAGAAATTTTTTGTAGAGTATTTTGGTTTTCTT
AATATAAGATCATGTCATCTGCAAAGAGTGAAAATTCAAC
TTCCTCTTTTCCAGTTTTGATGCGTTTTATGTCTTTTGCT
TGTCTAATTGCTCTGGCTAGGACCTCTAGTATTATACTGA
ATAGGAATGATGAATTTGGGCACCCTTGTCTTGTTCCAGT
TTTTAAAGGAAAAGCTTTCAGTTTTTCCTCAGTATGATGT
TAGCTGTGGGTCTGTCATATACACCCTTCATTATTTTGAA
ACATGTTCCTTCTATGCATAGTTTGTTGATAGTTTTTATC
ATGAAAGAATATTGAATTCTGTAAAGTACTTCTTCTACAC
CTATTGAGATAGTCATATGGTATTTGTCCTTCATTCCATT
GATGTGATATATCATGTTTATTGATTTGTGTGTTTTAAGT
CATCCTTGCCTCCTTGGTATAAATCTACTTGATCACATCT
TTTTAATGTGCTGTTGAATTTTGTTTGCTAGTATTTTGTT
GAGGATTGCTTGGAGGTCTGGGTCTTCAAGATGGCTGATT
AAAGACATTTCACACTTGCCTTCTCCACTAAGAAGAACCA
AAATAGAGTAGGTAATCACATATCAAATAGATCATCTAAG
AGAACACTGAATTCAACAGAAAAGTGACAGGAAATACCTA
AAGCAAGGAAGGAGAAGGAAATGTGGCAACCTGGTCAGCC
AGATTGCCTTGGAGCCAAGAGAAACTCCCTAATAAGGGGA
AAGAGTAAGTGATACACTCAGTAGTCCATATTCCCACTGT
GAACTCCTTTAGTCCTAGCCATAAGAGAGCCCTTTGACCC
TCACAGGCCCTGAAACTAACATTGGAAATTGCCAGGAGAT
TGTGCAATGACACTGCCCTAGGGAAGATGCTTGCTCTGGG
TCCACACCCTCCCTGAGACTTAAGCAGCTACAGCAAAGCA
CCATTTTAGAGCCCCATCCCCAATACACTGTGCACTCTTT
TGGGGCCCAGTAGTGCAGGGACTATGGTGAAAGAGAAGCT
GCTAACTCCAGGGCTTAGGTGCCAGGCTTAAGTGTGAGTG
ATCACGGGGCTACTGCTCCTAGGGCAAAGGCAAGACCCAG
GCACAGACTACTGCAGCAGTGACTGAAGTGCATTTGCCAT
CGGGGCTGAGGCATGAGTAGCATGTGAGCTCCCCACATGC
CAGTCTAGGCTGCCATCACTGAAGGCAGCACCGCTCTCTC
CGGTGGCAGGGAGGCAGTGCAGCCATTGCTGCTCCCACCC
AAGTATTCTGCAGGTGTCCTGGGAATTGCTTCACCCCTGT
TTACCATGGCTAGTGCCTGTTCACACCATCAGGAGTGCTG
AAAACAAGTCCTCCCGCTCCTTGCTGCCCCCTGCCCCATA
TCACAGCACACAGTCTGTGAACGAGGAGATTGCCCAACCC
AATCCACCACTATTGGTACTTCTCCTGGGAGACTGAAGTT
GGACTTATCTACCAGGCTGCTACCGTTACAGCTGGCAACT
ACCTGTACATGCCTCTTGTGGGCCTGGAGGTTGCCCAGTC
CAGCTCATTGCAGCCACTGCCAATACCAGTACAGACCACT
TGAACCCAGAGGACCATCCTGCCACTGATACTGCTAACAT
CCAGACCACACCATCTGCCCAGGGGCATGAGAACCCATCC
ACCAATCTGACCCCCTGCTGCTACTACTGGCATCTAAGTA
AGCCACCTGGAGGGCCAAGAATTAGCCTGCCTGGGCCCAC
TAACATTGGTGCCAGCATACACCACTTGGGAACCCAAGGA
CCAACATGCTTGGCCCACCACTGCCACCACTGGAGTCCAA
GGACTAGCTCACCTGGCATTCCAGTCCCCAGCAAGACTTC
TCCACATCCTCCATTAAGCCACCAAGAAAATTACAGATAC
CACTGACACTGTTTGCATCCAAAGAAATCATATAGAGACT
ATACTACTGCACACACTCAGAATCAAAGCCAAATGCTTTA
TTCAACTAACACCATAGATTCATCCTCAGGAAAAAGTCTT
CTCCTATGAAAGCAAATTCAAAAAACTGGCAGAAGTGACT
GTTACACCAGATGCACAGATATCAGTATAAGAGCAGGAAA
CATGAAAAAATAAGGAAATGTGACACCTTCAAAGGAACAC
AATTAGCTCTCCAGCAACAGATACCAATTAAAATGAAATA
CACAAAATCCTGAAAAGAAGGAATTCAATTTATTGATGCT
AAAGAAGCTCAGTGAGATATAAGAGAATTCTGCAAAACAA
TACAAAGAATTCAGAAAAAAAATTATTCAGACTATGAATG
AGAAATCTGCCAAAAAAGACAGATATCATAAAAAAGAACC
AAATAGAAATTCTGGAACTGAAGAATTCATTAAATAAAAT
ATAAAATGTAATACATCCAAAAGCTTCAATAGACTGGATC
AAGCAGATGAAAGAATCTTAGAACTTGAAGATAGGCCTTT
TGAAATAACACAGTCAGACAAAAATTTTAAAAAAGAATTA
AAAAGAATGAGCAAAGCCTTGATGACACATAGAACACCAT
AAAGCGACCAAATATTCAAATAATCTTCTTTTTAAATCTC
TAACTCCCTTCTCACCATCACTGCACACTACAGAACAGCC
ATATTTGCACCTCACCTGTTGACTAGCAGAGCTCCAGGCA
CATGGCAAGTGCTCAGTGTATACTGGCGAATTCATGACTT
CTCTCTCTTGGTAATTCCTTTAGCCAGTTCCTAGTGAATT
TTCCAAGTATATGTGCCTCGTTCCTCTATGTGTTAGACGT
GGAGCAGTTAGGGAATGGAGACAGGCAGAAGGCTAACTTC
AAAAGACCATTTAGAAAACTTCCCCATTTAGTCTGACCTA
ATCAGGTTACTCTCCAATTTCCCACAGAAAATTTCCTCCA
ATTTCCCCTTTCCATGGAAGAGAAAAGGAAAGGAGAGTGT
GCTGGAGAACTCTAATCTGATGCTGAAGCGGAGAGGCAAG
TGTCCTTTATTTATTGCAATTTTCATTTTCTGGCATTTTT
GGTGCCAACATGCATGAGAGGGAGGGAGCATTTAGCAGAA
AAAGCTGTCATTCTGACAAACAACTTGCAGTCAAGGCCAC
CTCTGGCTGTGTTCCATGCCAGACACACCAGGACAGTCAG
GTGTGGACAAGGGCCCTGGATATGAGAGAAACAGACTCTG
CCCTGGAACTCCATTAGTAAACTGAGGAATCAAAACTTAC
CTATGTTAAAATTACCTAAGAACATTCCTAACATAAGCCT
TAAATTTTATTTTACTATATACAATATAAACTCCACTTAT
ACTGTTGACATTTGAATTTTTTCACAATTCCACAGAGTTA
AAGTTGTTCTAAAAACTCATTCTAAAACTGGGGGAGAGAA
CGTGGATATGGATGGCCTGGAGGCGCATCTCTAAAATTCA
GTAGGCCGGGCGTGGTGGCTCAAGCCTGTAATCCCAGCAC
TTTGGGAGGCCGAGACGGGCGGATCACAAGGTCAGGAGAT
CGAGACCATCCTGGCTAACACGGTGAAACCCCGTCTCTAC
AAAAAACTAACCGGGCGAGGTGGCGGGCGCCTGTAGTCCC
AGCTACTCGGGAGGCTGAGGCAGGAGAATGGCGTAAACCC
GGGAGGTGGAGCTTGCAGTGAGCTGAGATCTGGCCACTGC
ACTCCAGCCTGGGCGACAGAGCGAGACTCCGTCTCAAAAA
AAAATAAATAAATAAAATTCAGTAAGGTTGGTCTTCCAGA
TTCCCAGATTTCTGCTTCATGTGTCTTTTCTCACACTGCA
CAGCACCTTTGCTACAACTTTAAAAGCCTCTGGGCTTCAG
ATTATTCCTTGTCAAAACAAAAACAAAAACAAACATACAA
ACAACCATAGGATGATCTCAAAGAAAGTTCCTCCCAGGTC
TGACTATGACTCCATGACTCCTTGACTTTCAAACAGCCAC
AGATTTTTTTTTTCTGTCAACATCCTTCCCAGTCACAAAC
AAGGACAAATATCTGATAATGTGTAAGCCCTCTGGGGAAT
TATTTCTTTAACAGAGATCATAGAAAAGAATGTGTTGTGG
TGGGAATTCTGGCATCAGTCAGTCAGACTGAGGAAGAATC
TTTGGAGGCATGATGTCCTTCTAAGGGCCCTTAGCCTTGG
GTCATCTTCTTCTGTGCCCAGTAGCAGGATTATGTCTGGC
TCGTGGGGCAGGGCAACTCCTAGGGGTCAGACTTTTACCT
CATTGGATGTTTCTATTCTTTATGTGTCTAAGTACATCGA
TTCCCTCACATAAAAAGCTGGATGAGTCATATGGAGACCC
TAACTAGGAGGGAGATCCAGATATGGAAAGACATAGTAAT
AACTTAGACATAGTAATACCAGCTATTGTATCCACAAATT
GACCATGTGCTCACTGTATTAGGCTTTAAGCATATGTTGC
TACCTTAATTCTTACAAATCCAGTAGAGAAGTATTATTTG
TCTCAATTTGTAGGTAAGAAAACTGACCAAAGGTCAAAAA
TGTTAAGATGTGTCCAAGGTCACACCAACCAGTGAGTGGA
AGTACTAGAATTGTTACCCACTTGTCACCTAGAGGTTTTG
GGCTCCTCCTTGCCGTCTATGGCCATAGGAGTCCTGAGGC
AGGAGAAGCTCAGCCAGAGGGAGCCATTTTACCCAGGGGA
AGCCATTCTACCCAGGTGGAACCATTCTACCAAGGGTGAG
CCATTCTACCCAGGGGGGTGTGGGGGTAGGAAACTATTCT
ACTTAAGGGGAATCCTTCTAGTCAAGGGGAATTGTTCTAC
CCAGAGGGAGCCATTTTACTCAGAGAAAGCCATTCTGCCT
AGTAGGAGCCATTCCACCTGGTGGGGATATGAGAGGACTA
ACAAGCATAAGGCTGTTGCCTACTCAACTGGGGGTTTCAT
GTCCCTCCCATCTTCGTCTCCTGGAAGCAAGAGGACTTAG
AGCATAAACAGAGCCTCCTTCCACTAAGGGAACACTGGCT
CAGATGACTTTTTGTTAAAGTGGATGTGTATTTTTGGAAA
TGTTCTGGAGTGTAAGTGCATAAAAGGCTGGGTCAGACAG
TGCCTGGGGCTGTGCATAGGGAGGAGACTGGGCACTCCAA
AGAACGCTGGAGCAGTAGCTTCAAAAAGTGGTTTGATATT
TTTTCCTCCTGATTTTGATCTTAAAAATGTCTGGAGCCCC
AGACAGCCACCGGCAGCTTTGGGCAACAGAGGTTCTTACC
ACCACGACCTCACAGCCACACTGCAAAGGCTTCTAGTTAA
CAGAACTCTTTTGTGTGATGGAAAGCAAGGGAAAGTGTGA
GAGACAGGAAAACGCTGGGGTTGACAGAGACAGCTGGTTG
CTGTGGCGTGGTTTCAGAATTGTCAACGGAAAAACACAGT
GGAGACAGTGAGAAATGCTGAGGCACTCTGTGTGATCCTG
GAAGCATGTTCCTTCGGTTGGCCCTGACGGAGCCAGTTTT
CTTCTTTCTGGACTGAGAAAGCAGATAACTCAGCTCTTGA
TCTCTCAATTGCTCTGCCTCTGACGGGTGACAAGATGGCA
TTGATGAGTTCCCAAAGGCGTCTGACTCCTTTTGGATGAT
TTTTTTAAAATTCTGTTTCTTGCTTCTTCTTTTCCAAGCA
GTTTTTCATGACCAGAGATGGCAGGAGCAGACATTGTGGT
TATCCAGCCACCATTTGATCATGTTGTGGTCCCCATTTGA
ATGACACCCAAAGGACATGAATTATACTGTTTGGCAAAGG
GGTGCCGTTGGGCACCCCTTTGCCAAGGAAAGCACTCAGC
CCCAGGTTTGAGAGAGTTGTGGCAGTCACTCATGCCATGG
ATTTCAAAGATGCTAGGTTGGGTTTACTACAATCCCCCCA
AACCCAACTCTCCAGTCTTTTCTACCCCTACACACACACA
TACTCACACACATACACACACACACTCTCTCTCTCTATAT
ATGTATATATATACACACACATACATATACACACATATAT
ATACACATATGTGTGTGCGTGTGTGTGTGTATATATATAG
GCCTGTCTGGGCCCACTAACATTGGTGCCAGCTTACACCA
CTCTGGGGCCACTATATATATATGTGTGTGTGTGTGTATA
TGTGTGTATATATGTGTGTGTGTGTATAGTGTGTGTGTGA
GTGTGTGTATGTGTGTGTGCGCATTCACAGAGCCAAACAT
CAGTCCCACATGCCTGAAATTTAGTTTTGAACTCCCCTAT
TCAAATTGCTTCCTAATGCAACATGGAAACAAGGATACAT
TTGAAAAGCAAAAAAGACTGGAAGGAAACTGTTACTAAAC
TATTAAGAATGGTTGTGTCTGGATGAAAGAATATCAAACG
ATATTCTTATATTAATTTTATGTTCTAAAATTTTTATGAG
AATATATATTTTTTAAATGAGGGACATTTAGATTTCTTAA
ATATAGAAAATCCAATAAGGGTAATATGTTCAGACCTTAC
CAAGTCCTGAATTTGAGAACTCTCTGGGGGAAAGGCCCTA
TAAAAAATGATAAGGGTCATGTGCTCCTGGGGAGTGGAAA
TGTCCGGAGAGGTGAAGACGTGCTGAAAGGGACTGTAGCA
AGACCACAGGGGTATATTTGACATTTCGAAGTAAATTTTC
TGGAGTCAGTCCCCAGCTTTAGTGTCTTTATCTGTAAAGT
GAAAGCACTGCATTAAATGATCATGAAGGTAGTTTGCAAT
GTACAATAACTAGAGTTTTGTCAGCCTTTAGTGTCCTGGG
AATTCTCAACTTCCTTTTATCCTCTCTTTTCTGTCTCTCT
GTTTGGAATCTAGAAGGCAGTTCTAAGACCTTTAGATGAA
AATCACAACTTTTCTAGTACAACAGCATCACAAGGGAATG
TAGGGCTTACTCACAAGGATACTGTAGATCTAAATGAGGC
ACTCAGAGCTCATTGAGGCTATCTATCTACCTGCCCCTCA
ATAACAATGAGTCCCTACCACGACAACACCTATATTGCCA
CCCCTCACATGTCTGTGTAGGAGGGTATCACACAAAAGTT
TTGTAGCCACTTTTCAGATTTCAGAATCTAGGAAGATAAG
AGAAGGTGGTGATGAAATCAGGGGCTTTGTAATTAATCAA
ACGTGAGTCTGAACCCCAGCCCTGCCTCTTCTCAACTGTG
TGATATTAAGGATGTTATTCAACCTCTCTGGTCCTCCATT
TTCTCTCACTCAAAACATAGATACTGATACCTCACTTATA
ACTGTGTTGGAGGTATATTTAAGAAGACAAAGTGTTTGGC
ATATGGCAGGTGTTACATATCTTCCCTCTTCCTCATAACT
TAATTTCTTCTTGGTTCCACAAAATCTCATTTTCTCTTGC
CCTAACTTCAGGAGAAACTGAGAAACAACACATTGTTTCC
CCAGGGGCAAAGTATTTTTATTATTCTCAAATTCAAGCAC
CATACATTAGTACCAACAATCAGAACTGATATCCAACTCT
CAAAACTCCAAGAAACACCTGCCCCAGAGATCCTGATTTT
TCCACTTCATTTCTTCTGTCTCTAAATTATCTACAGCACA
CACAAACACACCCACATCCCCCCCAACACACACATCCCTC
AATCATATCCACTCTTCTCTAGCACAAGATTGACTAAATA
TCCAAAGATACGCCCTGACCTTTCCCCACTAGCTAAATGT
CTTTAGATGTTACTAGTTTGATTATAATCCCTGCCTTCTC
TTCCTATTATCTCGGATGCCAACCCCATGAGACACATTAA
ATACATAATGCATTTTGATTTGCATCTGGGCTATGCTGTC
TGGTGTGGTGAGGTTACAGCAGAAGCATATGCCTGCTTCT
TAAAATTCAATTATTCAAATTCAATTTCTTCTCTTGCTCC
CAGTCCTCACCAGCATGTAGCCCGGGACTTTTCATTAGAT
CACTCAAACACCAACACTAGAGCCAGAAGTTTCTGGCTTC
CATTTAATTTCATTCAGCGGATGTTTGCCATTGTTGTTGC
TATTACTTTGCACTGTTCTAGGCACTGAGGGTCCAAAGAT
GTAGAAGACAGAATAGCAACCCTTAATAAGTTCGTGTCCT
GGTAGATAGAGAAATGCATCTATATTTAACCCCAATAGTG
TGTGACAAGAGCAATTTAAGCATAAAAGATAAAGCAATAT
GAGAGTGCAAAGGATAAAACAATTAATTATTTCACTATGG
GAGTAAGGAATCAGTCAGATAAGATCTCATATCTGCAATA
TAGGTGGCAAAGCACCATATGCTCACCAGACATGAAGATT
AGACCAAAGCAGAATTAGGGTGCCAAGTATTGTTCTAAGC
TCAGGCAGGTACTCCTGGGTTTAGTAAGAATAGAAAAACC
ACAAATTTCTTTTATTTCAGAAGAACTGCCCACCAGTAAC
TGATAACCTTTCTCAGCTCCACTCTCCAGCTCATGCTATT
CCTTTTGCCCCGGTATACATTGATCTCACCCCTCTTTACC
ATCTGAAACCCCATTCCCTTTGCCCCTGTATATATTGACC
TCACCCCCTCTTTACCATCTGAAACCCCATTTATCCTTTC
TCCAGTACCACCTCCTTTGTGGATTTCTCCCCCCTGACAG
AATAACTGCACTTCCCACATCATTTTGGTTTTATTTTTGG
TTTTTGCTCCCATAGCATTTTTGGTCTCAACTCTAATACC
ATTCATTAGTGACTGCTTTATATTGTAGATTGTGTGATCT
TGAGAATAGAAAGCCTATTTTATTTGTATTTGCATTCTCT
TGCAGTAACTCACAAGTGCTTAGCACATCATAGACACTAA
ATAAATGTTCTTTGTATTAAAAATTCAGTGGCAAATATAA
ACCCAGTAGAAAATATATAATGAGATACTAAGTATGTTTT
TGGCCAAATTACAATGGGGAGTATTCACTACTTTTCTGAG
CTGTAGAAACCTTTATCCAATTGCCTGTTCAAAATCCTCT
TGGCTATCTCAAAGGTACCTCACACTGAACTCATTAATAT
CTCCCTGGGCACTCTCAATGGGTCCTTTTCCAGTCTTCCT
TATTTCTGTAAAGAGCACCATGGTTCGTGCAATTGTACTA
AACAGAAACCTAGGGGTAATTTTTGATAACTCTCTCCCTC
TCCCATCATGTTATATCCTCTTGGTTTTGCTTCTCAAATG
TCTTTCAATTTCCATCTCTAAAGCCACTACCCTCTTGCAA
GGGTCCATTGGCTCCCGCCTGGAATAGTGTGACAGTCTTC
ACTGGTCTCCCTGCATTTTCCTCTGCACCTTCCAGTCCAT
TCCAAAATACAAATCACATGCTACTTATATCTTTCAATCT
TTTAATCACTTCCCACTGTTCCGGGGTAAAGAATGAAACC
TCTCTACAGACTTCAAGACCTTGCATGGTCTTGTCTAGCA
GTAGGCAAGCTTTTTCCATAAAGGGCATAACAGTAAATAT
TGCAGCCTTTTGGGGTCACGCAGTCTCTCTTGGAACTACT
TACCTCTGCCATTGTAACTCAAAAGCAGTCATAGACAATA
CAGAAACAAATGAGCATGCCTGTATTCAAATGAAACTTTA
TTTATAAAAATAGACAGCAAGCTGGATCTAACCTGGTGGC
CACAGTTTGTGGGCCTCTGGTCTAATCCGTGCCTCCAGCT
TTGTCTCTCTCAACTTTCCCCTCTGCTCTCTGTGCTCCAA
CCACACTGGACTTTCGCTTCCATGACTTCACCCCTCCTGC
CACAGGCCTTTGGTCAGGCTGGTCATCTGTCTGTGACGCT
TCCATTCTCCTTCTCCTTTCCTTTACCAACTTAATTTCAA
CTTTTCCTTCAAGTCTCACCTAGCTATGACCTCTTCAGGG
GAAACATTCTTGACACTCCAACCAAGTGAAGATGCCAACT
CAATGCTCTAAAAGCACTCTAGCCTTTCCTTCACAGAACT
CATTGCAGTTTGTAAATACATAGGTATTTGTGGGGTTCAG
TCTGAACTTTCCCACTCGACTGTCAGTTCCATAAAGTCAA
GTCAGTTCCATAAAGTCAGGTCTTCATCATTTGCTCCAGT
ACCTTCCTGATACAGTACCTGACACAGAGTAGGGATTACT
GATGAAAGAATATGTGGGTGAAAAACACCAAAGACTGAAT
GCATGGACACAAACAGTAATTGAAGGGATAGATGAAGTAC
TGAATGTGGTTGCTGTATTAAGGTAGAAATTGGACATTGT
TACCAACTTTCCCAGGATAACTGTGTCACTATATCTCAAA
ATGCTTATAAATGTACATATCATTTGACTTAGCAATTCTA
CTTATTGGAATTTCCTTAAGGAAACAGCCATAGATGTATG
TAAGGATTGGCATACAGAGATTTTCATCATACCATAATAA
ACAACTAATTGAAACACATGGTAAATCTTCTAAATGTCCA
AAAAGTTATAGAAAACAAGTTAAGTAAATTCATCAATTGA
AGCCATTTACTATACAGATGTTAGTAATAATCTTTTAAAA
TCATGTTTATGGAGCACAGAAGATTTTTAGGGCAGTGAAA
CTATTCTGTAAGATACTATAATGCTGGATATGTGTCATTA
TAAATTCATTCAAACCCATAGAATGTACAACACTAACAAT
GAACTCTAATGTAAACTGTGGACATTGAGTGACAATGACA
TGTCAATATAGGTTTATCAATTATAGCAAATTTACCACTC
TAGTTGGGGGATATTGATAACGGGGGAGGCTGTGTGTATG
TGAGGACAAGACATACGTTGGAACTGTATCTTGCATTCAG
TTTTGCTGTAAACCTAAAATTTCTCTAAAAATAAAGTCTA
TTAAAACATCTAATAAAAATAAAAATAAATCATATTTAAT
GATTTGAAAAAAATGATCACAATGTATCATTCAGTCAAGG
TTGGCTATATAGTTCACAGGGCCCAGTGGAAAATGAAAAT
GAGGGGCCCTAAACAAAAAAAAGTATCTTTCCTTTCTTCT
GTGGTCTCTCATTTGACTTGACATGAAATTCTTAATTTAC
TATTTAATGTTGTTAAGTAAATAAAATTTAAAAATTTATT
AGCATGAATTGAACCATTCATCTTTCTATCATGTGGTACA
AGTTCAAAATGCGAATAAAACCATTTCTTGTTTAGAATCA
CCAAAATTATACAATTTCTACTTTGAGTTTTCATATACAT
ATGTATTTCTCTCTTGCCAGAACATGGAAATGAGTTCACA
AAGTAAACTCAACTGTTTTTATTTCACTTCTTGATGTACC
CCCAGTCTACCAGCACTCTCTACCTTTGGTTTACTGATGA
GTAAGGAAGAACTGAGAGGAAAGGAATTACAGGTTGCTTA
CTTTTTCCTTCTATGTCATCATTTCAAGTGCTTGGCTAAT
ACAGGGAGGTAACCTGTGTAAGAAAGGATATGATAAGTTT
TCTTGGTCCTTCATGTTTCTTAAAACGTTCATTGTCTTCT
CTCTGCATTAGAAGCTAGCTGTGGTTCAAGCGGAAAGCAC
AGTCCCTCAGGATGGTGAGCATTCAGTTATAGATATAACA
TGCTTACCTCATGCTTGCTTTCAGTCTCACAAAGTCCCTT
GCATTGTGGACCCATCGGAATTCTGTGCTTATGGAGCACT
GTGAACACTATATGCAAATGAGGCATCAAGAACAGGAGCC
ACCCATATTGCATGCATCTCCTCCTCTCCCATCGGACTTC
ACTTACAACACACAGGTTCAAAGATAAAATTAAGTATTTC
ATGATGGCAACAGTAGATCATTAAACCAAGCACAGGCCAC
ATGCTTATGAAGTCAGCCTGTGTTAAATGGAAAATAATAC
AGTTTGATTTCATTTTTGCTTTGAAAACACACACATACAC
ACATAAACACACACACACGAATGCACACAGGAAATTTTAA
AGACTGGAAGGATATACACTGAAATATCAATATTAGCTAT
TTCCACGTTTTATAAATGACTTCTTTTTTTTTGCTTTGTG
TTCTGCTGTGCTTTCTACAATAAACCTGTAGTAAACCTGT
CTACTTGTAATAATAAAAAATAGTTTGTTTATAAGATTGT
TGCTTGGGAAGCCATCCCTTTATGCAGTTACAGTAAGAAG
AATGTCAGATGGCCGAAGAGGCCCTCCTCAATGTGCATCC
TCAGGGCAAGCCAATTTCATTTCATTTCACCACTTGGAAG
CGTTATTTTTCCCCATCCACACCAGGATGCAGAGAGAGGG
TGCCAGATGGTGGAGTGGCTTTGTAGTCCTTTGAAGATAG
CTTCATCTATTGTTGGGACAGTTTAAGCACTCAAAATTGT
GTCACCTTCTAGTCTTTGCCAATAATGTCATCATTTGATA
TGGAAACGATGCATACCATTAAAATGGTAATTTGATTTTT
AAATATGCTTCAGCAGCCAGCGTGCCCTGACTGAAGTATT
TATCTTGTTTTTCCAAACCCTTTCTTCGTGAACCACAGTA
AGTGAACTGCATAGATTAAGTTCAAGTGTGTGATACATAT
TCTTCATCTTTTTTTTTTTTTTTTTTTTTTTTTTTTTTTT
TTAATGATGAATGGGACAGGTTTGGCAACTATTCCTTCCC
TAGAGGAAGCCAGGAAGTGAACTCTGGTTGTTCAGATTTT
ACTACTGCCATACTGTCTTATGCATCAGGTATATCCAAGG
CACCTCTCACAACTTGCAATACAGTAGATGCTCAGTAAAT
CTCTATTAAATGAACAAATGGTGTGATTTGCATAAATGAA
TAAAGTCAGTAATTCACTTAGAAAGCATACCTATCTAAAA
TTTCTCCATTACAGTCCCGGAGGCAGAACTCAATTTAATT
AGAGACGACATAGAAAATGACATACATGGTGGCATCTGAG
CAATAGGGCCACTCATCTCAAAAATTGTCTACCAAGGCGC
CTAGAATTCCACCAAAAGATATGCATTCCTTTGGGTTAAA
TAACTTCTGAAGTCTCCTTTTGAAATTCAAAATCTGAAGG
AGAAAACACCATATTAACCTTCTCCGGCACAGTTGAGCTT
ATCAGTTAACTAGGGTTTACTTAGGACACTAGAGAGCAAG
GTCTGTGATGATATATATCTGAATAAGAAAGAGGGGTCAG
GCAACCATGGTGGTGCTGTACAAGGCAGATATATATACAT
AGTCTAGGATAGCCAGAAAGTAGCACGAACACTCTGTGGG
GCTAGAAAAGAGAAAGGGGGAAGTTAATTAAGGAGCCATA
AGAAGAAAGAAAGGTGTTGAGGAAAAGAGATTAAGTGAAT
TTAAATAAACTTCACCTATTTAAAATTTCCCCTTGGGCTG
GCTTTCCTTTCTATTAATTCCTTCTGGTGATGCCCCAACG
CTGGCTGGCCATTCACAAAGTTCCTGGCCTTTTAAGTAAA
TGCATCCCATTTATTCTATGTTTAGTGTCTGAAAGGGATG
GGGGAAGAGGTTGATAATGGGATAGTTAAAGGAATTAAGC
ACTTACAGAGTTTTAACCCAGACCATCAAAATGGAGTCTT
GATCTAGGCATTCAAAGTGGGTATTAAGTTCAAGATCTGA
CTCTGGTGATTTCTAGAATGAAACAAGAGGGAAAATGGGA
CAGCAGAGAACAGAACTAAACGAAATGCATTGGAATTGAA
AAGAGTGGTGTTCAATTCTTACAAGGAGAATATAAAATTT
CAGCCATGTCATACCTCACGATCTCATCATTTAGTTGAAA
GAATTAAGTATCTTTGAGAATAAATCTTAGAGAAGAATCC
ATTTTTTTAAAAAAAGGAAGATGATGAATTAGCTGTATAA
AAGATTTAGGTTCAGGAAAATCTAGGTTATTAATGGACGT
TGGCCATGGGGAGATTAAATAATGTTCCTCTCCTTCAATT
TGTGTTTGTTTAATGCAGAAATTGGCTGGGCAGCATTACT
AAGGCATCGTGATAAAGAGAAGTTTGAATTCCAAGAAACA
TGTCACGCATCTTCTCCAGTCCATGTTCCTGCCAACCCTA
GTTCAGCATCCAAAGTTGTGAGAGGTAAAGAAAAATGAAA
AGTATAAAAACGTGATGTAATTTTCTTCCTTGTTTAATTA
TGAAAAGGTTGCTTTACTCTCCTTCCTTTCTACATAGTGA
GCCTTTAGGGAGGAGTAAGACATTTTCAACCTGCTTACCC
AAGTCATTATCAGAGTAGATTAGAACTAGCAACTTTGCAT
GCAAATGGACTAACTTGACAAAAAACAAAAAAACAAAAAA
ACAAAAAAAAAAACTGGAATTTAGATAGCAACAAACTGTA
CTGAAGGCTAATTTCGATGCTTTGCCCTTGCACTGATGGA
GCTGAAACTAGGACAGAGTTATTGAGTTGTTTAGCTGCAT
TCGCTCTCCTTTAGGACTTATTATACACAACTCCTCTCTC
TCAATCCTCATCTGCCCTCCATGCACAAACACACCTGCCC
CAGCACAGATTCTCTGTCTACTTAAAGCTAACAGTTGCCA
TCACCCCACAGATGTCATATGATCAAATAACTCTGCTTTT
GACTTCAGGGCACAGCCAGACACCATAGGGTACTTGCTGG
AACAAGCCATCTCTTAGTCACATATTTCTCACCTGCATGC
CTTTCAGAAAATACCCCAGGCATTTATTTTCCAGATGAAT
TATATCTGTCATTCTCACCAATTTCCTTCTATATCCCCTC
AACTCTCGCCAGCTCCGTGTCTACATCTCTGAAGACAGCT
TGTAGCAAAAATGCACAGCCAGCAAATTTTGCCTTTGGGC
TGTCTTGTTTGTTTCTCCACCATGTCCCCATTCTTGGTGT
CCCCTCAATCCTTCCAATCTACAAACATGGAATATCTTTC
CCTTTTGTGTGTGTCCTCTTCAATTTCATTCATTGGTATT
TAATAGTTTTCATTCCAGAGATCTTTCACTTCTTCAGTTG
TTTTTCCTACTATTTTTTTGTAGCTATTGTACATTAGCAC
ACTTCCCGGGTTTTTCAGGTTGTTCACTGTTGGCATATAA
CAAGGCTATTGATTTTGTATGTTGATCTTGTGTCCTGCAA
CTTTACTGAGCTGCTTATCTGTTATAAGAGTTTTCTGGTG
AAGTCTTAAGGTTTTTCCATACAGAATATCACATCATCTT
CAAAGATGATTTGACTTTCTTATTTTCCATTTGAATGCCC
TTTAGACTGAATATGACCAGTTGCCATAAGTTTAAGTCAG
TTTTCAACTGGCCAAAACTAGTTTTGCATAGCTATGACAG
GCCACAACCAGTTTAGACTGGTTCTGACCATCTGTAATTG
GTTTTGGCTGGTTTGGGCCAGCCTCAACCAGTTCATACCA
GTTCTGCCAGATTATGGCTGGTTCTGATAGGCTTAGACCA
ATTACACCTGGTCACAACTGGTTTAGACCAGTTATTACTG
CCACAGCCACTTTACACTGGCTATGGCTGGCCTCAACCAG
TTTTATCCAGCTTTGTCTGGCTACAATTGGTTTACGCCAG
TTCAGACTGATTATGGCCAGTTCCAACCAAATCAGTCCTG
TTTCAACTGGCCACAACCACGGTAGACCTTCTCTTACCAG
GTGCAATTAGTTTAGTATCATACTGAACTGGGAAAACCTG
AGATCCAGAACAAACCAAGAATGCCCACTTTCACTACATT
TTTTCAACATAGTACTGTAAGTCCTAGCCAGAGCAATTGG
ATAAGAAAAAGACATAAAGGGCATATAAACTGGAAATAAT
AAAGTCAAATTATTCTTGATTGAAGATTATATTATCTTAT
ATATGGACAAACCTAAAGACTCAATCAAAAATCTCTCATA
ACAGATAAACAAATTTAGCGAAACTGCAAGATAAAAAATC
AACACACAAAAAAATCAATAGCCTTCCTATATGCCAACAG
TGAACAATCTGAAACAGAAAACCAAGAATGTACAATAGCT
ATGAAAAAGAAGTATGAATCAACCCAATCAAAGAGGTGAA
AAATCTCTGGAATGAAAACTATAAAACACCAATGAAAGAA
ATTGAAGGGGACACACAAAAAAGGGAAAAGATATTCCATG
TTTACATATTGGAAGAATCAATATTGTTAAATGTTCATAT
TACTCAAAGTGTTCTACAGATTCAATGCAATCCCTAGCAA
AGTATCAGTAATATTCCTCACAGAAATAGAAGCAATAATC
CGAAAACTAATACGGAGCCAAAAAAGACCCATAACAGCCA
AAGCATTCTTAAGTAAAAAGAACAAAGTTGGAAGCATCCC
ACTACCAGACTTCAAAATGTTCTATAAAGTTATAGTAGCC
AAAACAGCATGGTACTGGCAAAAAAAAAAATAAACATAGA
GGTCCCTGCGCCCAGATGGACCTCTCCACGGCCGGGACCA
CCTGGACAGCCCGGCCTGGCCCCTGCCTGCGCCTCTCAGC
GCCGCCCCTTCCCCCGCCCACGCGGCCGGTCCGGCAGCCA
GGTGCGGCGGTTAGGGTATGCCGTGGGCGGGGCCCAAGGG
CGCGGACGGGTGCAAGGGGCGCGGGCCTGGAACCCCGGCC
ACCCCATCCCGCGCCCCCGCCGCATGTAGGCGCCGCGCGG
CCCAGACTTGCGCCCTTTCCGACGCCGCGCGCTCAGCGCC
GGTGGGGGCTCCCCAGGTGACCGTGGGGCCGGGGTCCCGG
CCTGGGCCCTTCCGGCTGACAGCAACGCCCGCGCCCGCGC
CGGACTGGGGGTAGAGGCCAGGGCCAGGGTTGGCCAGGGC
CAGGGTTGGCCGGAGCGCGGAGGGTGGGGGAGGAGAGGCC
GCCCCACGGCGGCCTGCGGGTACCCGGTTGCAGCGCGCGC
GGGCAGGCGTGCAGAGGCAGCCGGAGGCCTAGTGACAGGC
GCGCGACTCGGATCCCGGAAGCCCACTTGTTAGAGTTACC
TGTCAGCTGGGCCGGCGCCCCCGGGGTCTGGCTTGGTCCC
GCGGGTCTGCACGTTGCTCCGGGACGCAGGGGCTGCGCCC
AGAAACATTATTTTTCTTCTCCGGGAGGGTGATCGTTTAC
AGCATTGATTTCCCAGATCTGGTAACATGGCAAAAGTTGC
CGGTCTAATTGAAGCCAACGGAGAACTCAAGGTCTTCATA
GACCAGAACCTTAGTCCGGGAAAAGGCGTTAGTGTCCCTT
GTGACAGTTCACCCCTCCATTGTCAACCCGCTCGGGAAGC
AGCTCTTGTCGAAAATCTTTGTACAGTTCAATGACAACAT
TGCCCAGCAAGTGGTAACCGGTACACCTTAGAAACCGGCA
GCGTCAAATACCCTCGTGGTAGTAGGCCACACACCGCCAG
CATTCACTTTACCTCTCAGAACCAGCCGTGGTTGGTCTGC
CGGGAAGCGCAAGAGGAAAGGAGAAAAGAATGGCAAGCAA
GGCCTGTGGCATTTCTCCATGAAGGTCTGAGACAAGGTGC
AGTGGAAAGGGACCACTTGCTACCACGAAGTGGCGGAAGA
GCTGGTCGCAGAGTTCAGTGCTGCCGGCAACCAGATCTTA
CCAAGTGAGTCAGCTTATGACGAGAAGAACATCGACGGCG
CGTCTACAATGCCTTAAACGTGCTGATGGCCATGAACATC
ATCTCCAAGGAGAAAAAGGAGATCAAGTGGGTTGGTCTGC
CCACCAACTCGACTCAGGAATGTCAGAACTTAGAGGTGGA
AAGACGGAGGAGACTTGACAGAATAAAACAGAAAATCTCA
ATTTCAGGTTTTTTTTATTCGACAGCAAATTGCCTTCATG
AATCTGGTGAAGAGAGAAACCAGCAAGAGGAGCAGCAGGC
CAGCTGGCCAAGGACGCTCAGCTCGCTCATCCACCTGCCC
TTCATCATCGTTAACCCAGCAAGAAGACCGTCATCGACTG
CAACATCTCCAACGACAAATTCGAGTATCTGTTTACATTT
GACAACACATCTGAAATATACGATGACATAGAAGTGCTGA
AGCGGATGAGCACGGCTTGTGGGCTGGAGTCTGGAAGCTG
CTCTGCCGAAGACCTTAAAATGGCCAGAAGTCTGGTCCCA
GAGGCCCTGGAGCTGTACCTGACAGAAATAGCTCAGGGAA
CTAACTGTTGGAGGCGTGTTCATCACGACGGGACGTTCCA
CGTCTAACGGCACGAAACTCTCTGCCACTGACCTGACCAA
CGGTGCGGATGGGATGCTGGCCACAAGCTCCAACCTCAGT
ACAGTGGCTCCAGGGTGGAGACCCCAGTGTCCTGCGTCCG
GGAGGATGACGAGGACGACGACTTCAACGAGAACAATGAG
GACGACTGACGTCCTCTCCACTTCACATTCAGCTTCAAGA
AAACGTTTAGGGAAAAGAAACTATTTTTTAATGTGGGTTT
TCTGTTTCCGTTTGTCCTACTCCTAAGAAGATAATGGTAA
GCCCTTGAATTTAGATATGCACCTCCGATAAGCAAGGATT
GTTTCCCGTAGGAGTAAGACGTACTGTGGATGTGTGTTTT
GATACCAGTGTGCTGATGAGGGGCGTTTATTTACTTTTCA
GGATTTTGTGTTTTTTCATTTTCTGTTTTTCTTTAAGTGC
AGACTTAATTTTTGCCCCTTAACAGTTTTTGCTGAGTTTG
CTGAAGAAATTGTATTTCATCCTCATACATGAAAATAAAA
CGCCCTCCTGTTGTGGATGGTGAGCACCGAATGCCGTTTA
TTTGCCGTGAGTCTGAACAGCACCCATGCTGGCAGAGAGT
GAGACTGCAGAGTTGTCCATTTGTTCAGTGGTACGGTGTC
CAAGAGCCCCAAGCAAACAGCAGAATTCGACTTTCTAAAC
AATAAACACCATCAGCCTTACTGACTTTATTCTCCCTTAA
ATTATATTGACTGTTGTGATTCCATCAAGTTTATACACTC
TTTTCTCTCCCTATTTTGCAGCAACAAATTGCAAAGTGCT
TTTGTTTGTTTTTGTTTGGTTTGGTTAAAGCTTATTGCCA
CACTGGTGCGGCTATGGAGACTGGCAGGCTTGGAAGACTT
GGAATGGTTTATTGCTTATGGTAAAATTTGCCTGATTTCT
TACAGGCAGCATTTGAAACCCTTTTATTATGTAGTTGTTT
ACATACTTACAAGTCTATCATTTAAAGACACGTACTGAAA
CAAATGTTGTGTTTGTTTCATAAACATCTTCTGTAATCTA
TTATAAAATTGAAATTAAATATAGGGAATGTTTTAACAAT
TTTTAACTCAAAATATGACAATCATTTTTAATAGTTCTTT
TTTTATATAAAAAGACAAAGGAATTTAAGGACAGGCAATA
GTCTCTTAAAATTTATTCACAAAACCCATTAACTGCACAT
TAGCTGCCTGTTCTAAAATGAGTCTTTTTATTGAAACACA
AACTTTTCTGCGATATTTTATGGAATATGAAAAGACTTTC
ATTGTTTGACTTGTTTAACTTGACACTGTTAGTTTTTATT
AATAAAACATGCATGGGCATTTAAAAAATAAAAATAAAAA
ATAAACATAGAGAACCCAGAAATAAATTCACAAATATACA
GTTAACTCATTTTCAACAAAGGCATCAATAACATACATTG
GGAAAAGGATAGTCCCTTCAATGAATAGTACTGGGAAAAC
TGGATATCCTTATGCAGAAGAATGAAACTGGACTCCTATT
TCTTGCCATATAAACAAATGAAAATCGATTGAGGCTGTAA
ATTTAAGACTTAAAACTATGCAACTACTAGAAGAAAACAT
TGGAGAAACACTCCAGAATATTGTTCTGGACACAGATTTC
TGGAGTAAGACCTCAAAAACACAGGCAACAAAAGCAAAAT
TTGACAAATGGAATCACATCAAGCGAAAAAGCTTCTGCAC
AGGCAAGAAACAACAAAGCCAGTTTCAACTACTTTAAACA
TTGAGCAAGGACTTCAGTAGCCATTTCTACAAAAACAATT
TATAAATGTCCAAGAAGCACATGAAAATATGTTCAGCATC
ATTACTCACAAGGTATAGGCAAATCAAAACCACAATTCAC
AAAAGTTTATTTTTAATTTGAGGAGCTCCAATAATCTATG
GCTTGCTGTTCATCATGTACTGCCACTGTTCTATGAACAG
TCATGAGCGGTCAGCGCTGGACACTGCTGTTTATCCCTGG
ACACTGCCCATCATAACGTTGAAGCCAGACATAATGAGTC
AAAACCAGGAGAAACTAGCTAAAAGCTAGTCTAAACTGGC
CGAGATCAGCTTCAACCAGTTGTGACTGGCCCCAACCTGT
TTATACCAGTTCTTTCTGGTCTGGGCTATTTCCAACTGAT
TTAGATGAGTTTTAACTGGCCACAAATGATTTAGACTGAC
TATAACTGGCTACAATCTGTTTAGGCTGGTTTCTTCTGGC
CACAGTTAGTTTGGATTCGTATAACCAACCATGACAGGGT
TAGACAGATTGAACATGGAACAACTGGTTTAGGCTGGTTT
TTACCAGCCACAGTTGATTTTGGCCATTTCTGACTGGTCG
TGGTCTGTTACAAATGGTTTAGACCAGTTTTGACTGTCCC
AAACCAGTTTGGAGCTATTATGACCAGCCACAACTGGTTT
AGACTGGCTTTAACAGGGTATAACTGATCTAGGCCAATTT
TCAGTGGCCCTAGTTTGTTTCTGTGTTTCTCACTGGTCGT
GGTTTTTTATTCAAGCAGTTTTGACTGATTTCAATAGGCC
ACAATAAGTTTAAACCAGTTCTGACTGCATGCAGACAATT
TAAGCTGGTTATGGCTGGTCACAACTTATTTTAATTGGCC
ACAACTGTTTTAGACCACCTATGCCCAGCCTCAATCAGTT
TTGACTCATTACTCATTTTGACCGACTACAATTGATTTAT
GCCTATTCTGACTGGTCATGGCGGGTTCTGACCAGTTTAG
ACTAGCTTTAACCAGTTTAGGCTGCCTCTGATCAGCTGCA
ATTGGTTTTGGCTGATTATGACCTGCCATAATTTGCCTGA
ACCAGCTATGATTGGCTATGACTGGTTTAAACCCTGTGTA
GACCATCCACAACCAGTTTTGCTGGGTTTCAGTCAGTCAT
TGATGATTCTAACCAATTTCAACTGGCCACAACTGCTTTA
GATCACTTTTGACCAAATATATATATATATATATATATAT
ATATATATATAAGAGAGAGAGAGAGAGAGAGAGAGAGAGA
GAGAGAGACTCCTTCTGTTGCCCAGGCTGGAGTGCAGTGG
CACAATCTTGGTTCACTGCAAGCTCTGCCTCCTGGGTTCA
CTGCCATCCTCCTGCCTCAGTCTCCCGAATAGCCGGTACT
ACAGGTGCCCACCACCATGCCCGACTAATTTTTTGTATTT
TTAGTAGAGAGGGGATTTCACCATGTTAGCTAGGATGGTC
TCAATCTCCTGACCTCGTGATCCGTCTGCCTCAGCCTCCC
AAAGTTCTGGGATTACAGGCGTGAGCCACTGCGCCCGGTG
AACCAGCTGCAAAATATTGATGCTGGTTTCAGCTAGGTTC
AACTGTGACTTATTACAACCAGTTTATACTGGTTCTGATT
GTTCATGGCAGACTCTTACCATTTTGATTGGTTATAACTA
GCCACAAATGGTCTAGACCTGTTCTGACTGGCTGCAACTG
GTTTAGGCCAGTATTAAGTGGTCCATAACACCTGTTTCTA
ATGGTTATTAAAGGGCATGACCAGTTTAGAGTGGTTTGAA
CTGGGCACAACAGATTTATGCTGGTTTTGCTCCATTACTG
CCTGTTCCAATTTGTTTTGACCAATTTTACTGAGTCACAG
CTGGTTTACACTGGCTATGGCTGAACCTAACTGGTTTCAA
CTGATTTTGACCAGCTACAATCAGTCTATGATGGTTCTGA
CTAGTCATGGATGGACCTGATCAATTTAGAGTAGTTTCAA
CTGATCACAATCAGTTTAAATAGGCTGTGATGGCTCAACT
AGTTTAGGCCAGTATTGACTGGCCACAGCTGGTTTGTACT
GGCCTTTTCAAAACCTGATCTGGAAAGGACCCATGCTTGT
TAGTTATTCATTAGTGTGATTGCTTTTATCTCAGACATTT
GGGCTTTAAGCCCAAAGAGAAATCTTCCCTTTGTACCCCT
CAAGGACCTTTCTAGTGCTAGTGATGGGATGGAAAGGAGA
GGTTCTCTGGGACTCTGAATTATACCTCCCTGGGTAAGTT
TCTCAAGGTATGGTGTGAGGACCCTGAACATCAAAATCAC
CTAACACACTGATTAAATAAGCAACTGGGCTGATTAAATG
AGCAACTGGACTGCTTCTCCCTGCAAACGCTACTGAATAG
GACTTGTTGGGGTGAACACAGAAATCTGTCATTCACTAAA
ATGTCCTGATGATACTGAAGCCCAACAAGGTCTGTAAACT
TATCCTGGGACAATCAGTGTAAAACATTGTGCTTACCTAG
CTCTTTAACTCCTTCCTTGGTCACCCAGCCCTATTTCCAC
ATTTTCCAAATGTGAAATTGTCCCAGAGCCACTGTGTGAC
TTACCAAAGATCACACAATTGATTGCCACAGAGAGAGCAT
TGGAAAGCAAGCCTTCAGATTCCAAAACCAGGATTTTGCA
CCTCAAACTTAGTTTAGGGAGAGTGACATAAACCAAGAGG
GTATTTATAATAAAGTGACTGTCAAAACTGCCTAAACATA
GAACCGTATCTTTCAAACATTCTTCAAATCATCGTTTAGC
ACATGTACAAATGATCAGAAAAATTTATTAGACCTCACAT
GGAGAATTCAGGCAGATAACTTTCCATGAAGTGTTGAGAA
ACTCTACAAAACCCCTTCATTCCCTGCTACTCCTATGATT
GAGCACATCATATAAGGGCTACATCTCTGAGCCTCTTGAG
ATTAGAAATCCCTTTACTTTTATCTATGTGATAGTATTTA
GTTGGGACAGTGGAATTTGAATATAATCAAGACCAGAAAA
AGAAGCAATGTGAGCTGCCTTGGTAAAGAAGGCAAGATTA
TGGACTCCAAAGTTCCTGAAAGAGATTGTTTCAAGCCAGA
AGAGGCCAGGATGAACTACAGGAGTAAAAAAGATTTTGGA
AATAAAGATTATGTCAGTGATGACTACAAAGGTCATGCCT
ATGATGATTTCTGATGGGGATGACCTATTTGTAGATAACA
GGATGCTAATTTCTCCTGGTAAGAAGAGTTCAATCCCCTT
TTGAGTCTGACTTGCTTGACCTCACGCATCTAAGACACTG
CATAGGAACTTTCAATAACTATGATTCAAGGCTATATATT
TTAACTTTGGATTTTCCAACTTTTAGAAAGTCTATCCTTT
TATGGTACTGAAACCAGAAGTGATCCACTGGAGAAAAATA
GAAAACAAGGACAGGAGAGCAGAAACTAAATTGATTAAAA
CTCATAGGGTTGAGTTGAGAAATGGAAAAGGCCATTTCAT
TTACTTAATGAGAAATTGTATTGAGGAGTAGGTTTGGGGA
TTTTGTTTTTGTTTTCTGTACCATGCAGAGAATGTTTTCT
ACCCCCAAAAGATTTTACTCCTTGTTAATTCTAATCATTC
CCCAAAGGACAATTTTCTTTGACTAAATAAGGTTTCTCAG
TTGTAATGAACTGTAAAAGAGACTTACAAGCTCTTACTCA
CTCGTAAAACCATCACAGATGAAAAACAATTAGAAGAATC
TTACTACTTTAGCCTGCAGAAAGTGGAGCAAGAATCTCCA
ACCTGGGGCAGGTTTTAAAGTTCAACTCAGGAATATTGGG
CTTCAAGGCTGCAGGAAGGATTGAGGTCAGACAGGATGGA
TGCCTCATCAATGTTCTTCCTGCATGTGAGAGATTCCAGT
CTAGCCCACGAACCCTTGCAAAACAACTCTGAATCACTAC
AGCACCTCTCATTTGAAAAGTATGTGTTCTATGAGATAAT
ATTAACTTGTCAAATCTGCCTTTCCAGAGGGAGAAACATG
ACCCATTTATACATGTTGAGTTAGAAACTCCATGCAGAAT
TAAGTGACCTCTGGAAGTTGTCTACCAGAGTGTGGGTTCT
ACAGATATTTCTTCAAAGACTAAAAAGGCTTATTTCTCTT
CAAAAATCTCAGTTGATTTCCCACAGCTGGCCTCAGAAGC
ATGCAGGAGGCTCTGGCCCTTTCATCTGGGCAAGGCTGGC
AGAGGAAGGAGGAACCACCTTCTTTTGTAGGCAGATTATG
AGAATAAATTATCACTCATGCTCCTAAGATATCTATATGG
AAATAGGTGCACAGACACCTGATTTAGAAAGGATTAGAGT
ATTTCTAACAAGTCTTTCTGAGCCTGGGAAACAGAATACA
ATCTCTAAACAAATGGGAACTATAAAGAAATATTATTAAG
CTAAACATGTATTCGTATTTAGGGACAGACTTACCTCTCT
CTGTTTACATCATTTCCAAAATTAAGAACAATTCCAAGCA
AACCCCCACCACCTCACATGGATTCTAGTAGACAAATAGC
TGTGTCCCCACAATACCAGGCATATTGGAGACAGGCAAAC
GATTCAAACATCTGCATGTCCAGTTTGAAGGGTGATTATA
CGAATTGGGTCACTCTTGTCATAACCCAACTGAATCAGAG
TCAAGAAGCCAGGGTGGGGAAACACTTAGGGCACATAACA
CTGTGCAAAGAATTTAATTCTCTGCAAGCCTAGTTGCTGA
AACTGCCTGCTGTAACTCTAAAACTAGTTAGATCCAATAG
CTGCCGAAACAGCCTGCCACAACTCTTAAGACTAGATTTT
ACCTACCACCATCATTCACCAATGAGAGCTTACCATCTCC
TAAAATTCTCCCAGTGCCAAGAAACTTTCTTTCAAAATAA
TAACATTTCCCTTTCTAATAAACCCCCCATCTTCTCTTTG
CTCTTCAGATAAACCGAAGACCACCCGGTCTCTAGGTATG
TCTAGAATCACTATTCTGTGATTCTAAAAATACAATGTTA
AGTTTAGAGATCCACCTTTATATTTTATTTTGACCTCAAC
AGAGTGTATTATAGGTTGCCAAAAATCTATATATTTAGAA
TGATCTAGATAACAAGCTCTGTTTTTCCTTTTTCTTTTCT
TTTTCCAAGCTCCTTAAAATGACACTTAGTGAAAGTACAT
GAAAAAGTGATTGTAAAGCACCCTACAAATATAGGATGTC
ATAATTGCTGAGATCTCATTGCTTTTAAAAATTGCTAGAA
ATCCTTTTAGAAACATTTTGAGTATGAAATACCTTCTTGA
CTATAAATCATTAATGCTCTGTATTTCCCCCCACCCAACC
TTTCCACTCTGCATGCTACAGCAGAAGCTTAAAAACAAGA
GAAAATAACAATAAATGATATTACAATGTTGTTTTGAAAT
GAGAATTGGTAGTATAGGGCAGGGGAGAAACAGATGGAAA
AGAAATGTACCCAGAGAGGATTATTTTTGTTTAAATAAGT
TCATAATATGTGAAATACACGATGGAAACTGACAGGGGAA
GTGGAAGATCATTGTTTGAATAGCATCAATATAAACACAG
ATGCAAAAGAAATTGGCTTGGGAGATGGAAGAGCCTAGCT
TGAATAATGTTGCTATACTAATAAAAAGCATAAAAAGGGG
AAAATATATAGAGTGGGTGATTATTTCTGTGATGCCTGAA
GATGCACATTTCCACTGATATCAAGGGGAAAGGAAAATAT
GCCTTAGCTATGCCTTCGTTGGCTGTTTCTGCTACAGTTC
ATAATTCTTCTAGGTTTCACCAAATCACGATTCGTCTATC
TACTTGGCTGTATGTTAAGCAGACCTCTATCTCAGAATGA
AAGAGGCTGCATGTGGGTCAGTCCTGGGAAATATAAAATA
TGGAGATGTGAAGTATGAATAAGTTCAACCCAAATCCCAG
CCCTTGTTGACATTCACACTGTTTAATGGGAACCACAAAA
ATGTTTAGGGCAGACAGAGGACAAGGACAGCCATCCTCAC
TCCTACTCACTGCCTACCCACTCCCACTGTGCTCTGGGGA
GCTTCTTCTGTGCCTCATTTTCTTTGCTACCTGCCTATGT
TATCCTGGGGAGAGAGAAAGATATTTGTTAGTCATATAGT
AATATTTATCAAGTATATCAGCAGAAAGAGCAACTGCTCC
CCACTCAAACTTTTTAGTATTCCACTGGCTTGGCTGAAAA
TCTTTGGATCGAATTCATAAAAAGTAACCATGGATAACAA
CAATAATAATAATGACAGCCAGTTTGTATTAAGGACAATA
TACCTGGCAGGCATTGTAGAATGTGCATTATCTACATCAT
CTCTTGTAATCCTCACAACAGCCTGTAAAGTAGGCCAATT
ACTCCCATTTTGCCGATAGGAGAAATGAGGCTCCAAGAGG
TTGAATAAATCAACGAAAGTGGCATAGCTATTAAGGGGGA
ACGGATGCAGGTCTCCCAAAGTTTAGGCTGGCTGCCTTGA
CTCAATACTCATGGTTAATCTTACATGCATGACATTACTT
GAGAGATGTGGGCAAAGTTCACCCTAACCCCAATATCCCT
TTTAGAGTTTCCTGTAATGTCATCATTAATAATTCAGCAT
TTTGTATTAAGCATTGCTTGCTTCTTGCAGATCTTATCTT
GCAAGGGACCAATGTCTTAGAAAAAAAAAAAAATAACATA
TCCATCTACTTTCCTTTATGACAACTAAGACACAGAAAAC
CTTGGAAAACGGAAAGAGCAGAGGATGCATTAAAGAGTGG
GGGTGGGGAGAGAAGAGAAGGCACTAAAACTAACCTTTAC
TTATTTTATAATTTTGTTATGGGGGCAAACTTTGTGAGGA
AGAAGGAAAGTAAAAGATGACAGAAAAGATTTCAATTAGA
TATAAAGCATTCCAAATATAAGACATTGTCATGGCCAATA
GCAGGAAGCTGAGGAGAGTCCTTCCCTGGAGACTTTCGAG
GTGAGGGAGGGATCTCTAGAAGAGCATCTTGCAAAAGACA
GAAGATAGACAAGATGATCTTCAGGGAAACATTTTGTGCT
GCTATCCAGTGTGCTGGTGCTGAACTGACTGGCAATCCTT
TCCCAGCTTTGCGAAATAGACTCATCCTGTTTCGTCTTAT
TTCTGTTATCCTGGACAGAGTCAGCAGCTCTTCTCTGTGA
GAAGGGTCGTTGTGGAGAAGCAGTTCCCCCATGATAAGAT
CCAGGAGGAAGAATAAGCAAGAAAGAAGGTGTAAGGCTCC
TCACTGTTGACAACCAAAAGGGGCAGACGCTTCATAAAAG
ATGACAAGCAATCGCCTTTACAGGGCCTGATAATATGTCT
GGTTGATCTGATGTGTGGCTGTTCTGCCACTGTTGTCTGA
ACAGAGGCAACTCCATTAAGAGCCTCCGGATGTGCTCAGC
AGTTTTTTTCTTCCAAATCAAAATACTATTTCTTTTCGCC
AGTTGCACTTTGCTGTTCAATGAACAATGATGGGATTTTA
TTTTAAATGTGTAGCTCTCAGCCCCAAGCATATAGACTTA
TGTTTTAAGTAAAACCAGAAGAGTTGGAATAAAAAAAAAA
AAAAAGTCAGACAAGCACTTTTTCTCTGTTTTAAGAGAAA
CTTGCTGGAAACGGAAAGTCCCTTTAGGGGGTCAACTCAT
TCATCCTCTTGAATTTAGGCAAGAAAAACTGACTCCACAG
CTGGATGAACCCCACTTCATGCAGTCCTCAGGTTCCATCT
TTGTCTCTCTGCCTCTGCGTCATTGATTTGGGTTGGTCCT
CTTTGAAATGAACATTGGATGGCTTCAGATATTTCAGCAT
CATCAGCCTTGGTTCTGACATGATAATGGTGTGATAGAGT
AACAATTTGAGATCTTACCTGGCACAATTTTTTTTTTTTT
GAGGCGGGGTCTCACTCTGTTGCCCAGGCTGGAGTGCAGT
GGTGTGATCATGGCTCACTGCAACCTTTAGCTCCTGGGAT
CAAGAGATCCTCCCATCTCAGCCTCCTGAGTAGCTGGGAC
TACAGGTATGCAACATCAGGCCTAGCGTGTGTGTGTGTGT
GTGTGTGTGTGTGTGTGTGTGTGTGTAAAGACAGGGTCTC
CCTATGTTGCCCAGGCTGGTGTCGAACTCCTGGACTCAAA
CAATCCTTTTGCCTCAGCTTCTCCAAGTGTTAGGATTACA
AGCGTGAGTGACTGTGCCCAGCCAGTTCTTTTTTTTTAAC
CTCCCTGTGTCCATCCTTGCTCCAGTTGTTGACAAGGGGC
CACCTTCAACCCCAGAGCTAGAGAACAAAGATGTCACATT
GTCAGCTTCTGAAACAAAGTATTGAGATTTCTGGTGCAAG
ACAGAAAATATAAGAAAAGGAATGCATCTAAGTAGAAACA
TCTCTGCCCCAACTGTTTTCTCCATATGTAAAAGAGAGAG
GAAGGAGTCAGAGGGGAATCCAGGAAGCAGAGATGTGGAT
TCCTCCTTGTGTCATGCCCCCACCACACCCAGATAATTTG
AAAGAAGGGAGTAGAACAAGAATCACTGTTTTTCTGGGTC
AGAGAGAGAGCTATGTTTTCAGCAATAGAGAGAAATAGAT
GCAGAGAGATTCAGTCTTTAACATTCCTTCCAGGGACCCT
GGTGCCTTTGGGCAGGTGAACAACAAAGCAGAAAGATTGC
AAGGCTATGCTGCAGCAGTGAGGACCCCTGAGTGCCCCCT
TAGTCTTTCCAGGGTCACAGAAAGACTCAGAACCATGTGA
TCTCCAAGCTCGCAAGAAGGATGAGGAAGGGCTGATGGAT
GCACAGGAGCCTGGGAGTCCAAACAAGGAAAATGAAGAGT
AACCCTGTGAGCCCTGATGGTGGAAGCTACAGCAAAACCA
CAAATACTTCAGAGAATGCAGCTCCTAAAGGATTGGGATG
ACCAAACACCTTGTGGTGGGGAAGTGTGAAGGGGCTCCCT
CAAAGACCAAACATTCATGTTACATCCCAAAGGACAGCAG
CTCAGGATCAAGACAGGTGGACCCTGGGAAATGGGCAGCT
CCTGTCCAGATGACACCATGGTGGGGGACCACTGCAAAAC
CACCTCCTCTCCAGCTAAAAACCTGTGCCAAGGAGGTAGG
GGAGGGAACAAATGGAAATGGAGAATTTTTTCAGATCTAT
AATGTAACTGAATCCTAACCCCATTTAGGATGTAGTATCC
AAGATGATACTACATAAGAGTAAATTTACTCAGAAGTGAC
TAGATTACGTTTCTGCATCAGATGGAATGAGGGCTTAGGT
TCAGAAAATTGAATTGGCTTTTAAGAAGATGAAGAGGCCG
GGCGCGGTGGCTCAAGCCTGTAATCCCAGCACTTTGGGAG
GCCGAGACGGGCGGATCACGAGGTCAGGAGATCGAGACCA
TCCTGGCTAACACGGTGAAACCCCGTCTCTACTAAAAAAC
ACAAAAAACTAGCCGGGCGAGGTGGTGGGCGCCTGTAGTC
CCAGCTACTCGGAGGCTGAGGCAGGAGAATGGCATAAACC
TGGGAGGCGGAGCTTGCAGTGAGCTGAGAACCGGCCACTG
CACTCCAGCCCGGGCAACAGAGCAAGACTCCGTCTCAAAA
AAAAAAAAAAAAAAAAAAAAAAAAAAGAAGATGAAGAAAC
TTATTTTTGTTCACTTGAGCCTGTATTAGTGAAAATTCAT
ATCCAACAAATAGGTTACATTCCATGGAGATACTTACATT
ACACATTGTTAAGAAACAATGTACATAAGGATTTCCCAGC
AGAATCATCTGAGTTCCCGTCACTAATGCTAAGCCCAGCA
CTTATCTGTGCCCGGAAGGAACAAGTTGTTCAAATAAATT
CTTCCACTCTGAGCTAGGATTGCTATAGGAGATGAAAGTT
CCAGGCTCAGTGTGGCTAGCTACAAGGCACCATTCCATTA
GGATTCTTTAATTAATTAAGCAAATAGGTTATTGATTATT
AATTAGAACATTTAGTGACGTTATTAAGAACTCGGAAGAT
AAATCTTTTTGACTTGTATTTAACTGGTAGATTGTATAAG
CAATAAAAAGTACATGAGCAATAGCTGTATAATTACATTT
TATGAATAGCAGAAACCTGTAAGGGATGTGGAGAGATTTA
ATTGACATTTAACAAGATAACTACAGCAAATTAATTAGGA
ATTATCTGCTAAAATATGAATTAACTTCTAATAATATTTT
AACCAGCTACTCAGTGATGCTAGCGTCTTCTTATTGTTGC
TAAAATACCTAAATAAAATATCCTGCTAGTTAATACAATA
GTGCTAATTTGTCTCCCAAATAATCAATCAGGTTTTATTG
AGATTTATTGTGTAGCCAGGATATATTAGAGGATAAAAAG
AGGTATGATATGTCGTTTCCACCATCATGAGATTCACAAT
GGGGAGTTCTAGGAAGAACCCAACACAAGTGACTGTTAGG
AACAACCACTTTAATGTGTTTTCAAAACCTGACTCACTTT
GTCTCTTGAAGCCTCAGTTTTCTCATCTATAGAATGGAAA
ATGAGTATCTCTAACTCAAGGTTTGTTGTAAAAATGCCTC
AGTGCCTGCTACATAAGAATTGTTCAATAAATATCGGCTT
AATTCTAACCTTACTCTATGATCCTGAGAAGAAAACAGAT
GCAAACGCAATCCACACACAGACAAAAGGAAGTATTCCTG
GGTTGTTTCATGAAGCAGAGTTTGCACACATAGACACTGG
AATAACCTAATACCCATAAAAGAGGTAATGGTGAAATGAG
TGGTTATTCATACTACAGAGCCGTCCACATCAGATAACCA
GTGTGAGGCTCCTCCAAGTAGGCTAACGTGGATAGATGTC
CGGCAAGTTTACAACATATGAATATATGATGCCATTGATA
TTTTTTACTTGGCACATACAATATAAATTCTACAAATCCT
TAATGAGCCTATATACATATATAAATGAAAATGGCAAAAA
ACAAAAACAAAAAAACCCATACATGGAAGTATACTCCTCA
AGTGCTTAGCCATGCTACCTGGGCAAGGGGGAAGGAAGGA
AGAAGATTGGAGGAAGTGATAAAGGGGACCTTAGTCTTGT
CTATAAAGTTTATTTTTAAGGAACATTATATCACTTGTGT
AGTTAAAACTTAAATTACAAAGAAGAAATAGGATCAGAAT
GCAGATAAAGTGGGAGTGGTTTGGAGGGCTATGCGGGGTG
GTAGATCCCAGCGGGGAGAGGAGAAAGTAGAGAACACGCA
CAGAGTCCTCCAGCTTTCATTACGCACCTGCTGAATGCAC
GTGCAAAGGGGGCTGGAGGAACATCATGGAGCTGGAGGGC
AGGCAGGGGCTTGCTGGCTGAAGCTGGAAAATAGCCTAAC
GGTTGAATAAGCTGAAAAGGAGCACAATACGGAAACCAGG
CAGAGGAGCTTGTACCTGGGGAGCAGGCAGTGGGAATTAT
CTGTGGGGTCTGGAGCAAGGGAAGGCTAAGGCACAAGGAG
TATTTTAAAAGATTGATTCGACAAAAGATAGGTGAGAAAC
AGGGAGCCTCCCGAAGGCTGTTGAAGGCATCTGGACATGC
AACATGAAACACCTGAACTATGGGGATGCAGAGAGAAGGA
TAAACCTGAAAGACAACTGGGAGCAAATCATGGCAGGAAC
TGATGAAGGGGAGGGGTGCGGTCAAGATCAACTCAAACTG
TGTAGCCCAGGAGCCCGGAGGAATAGGGAGTGGTACCTCA
GAATGTAGAGTTCTAGGCAATAGTTGGACATCTAGGTGGA
AATGTCCAGTTGTTGAGTTGCATGCAGAGGAAGGTCTTGT
AGTTTCCGTCTGAGAGGGATCAGCTGAAGCCACAAGAGTG
TACAAACTCCCCAGCAATGTGAGTGAGGTGAGTGTGGAGA
GGGAAAGACAGAGTCAAGAACTGAAGGAGGAGCACCCGCT
CCCTCAGAAGGTCAGCACTGGCATTTGAGTCTCCTCCATT
AGATGCTATTTACTAGGTGCAGGTGCCACTAAAAGAATTT
TATTTATTTATTTATTTATTTATTTATTTATTTATTTATT
TATTACTTATTTATTTTGAGACAAGGTCTTGCTCTGTCAC
CCAGGCTGGAACGCAGTGGCACAATCTTGGCTCACTGCAA
CCTCTGGCTCCCAGGTTCAAGTGATTCTCCTGCCTCACCC
TCCTGAGTAGCTGGGATTTCAGGTGTGCCCCACTGCACCT
GGCTAATTTTTGTATTTTTAGTAGAGATAGAGTTTTGTCA
TGTTAGCCAGACTGATCTTGAACTCCTGACCTCAAGTGAT
CTGCCTGCCTCGGCCTCCCAAATTGCTGGGATTACAGGCA
TAAGCCACTGTGCCCAGCCTAAAATAATTTTATATCTATA
CCAGGGAGGACTCTTTCTTTCTTAAGAAATAATTTTTAAA
ACTAAGGGAGGCCCACAAAGCTATGTGCATTATTTTGGAA
GAATGCTTTTCCCTGGCAATCTGCATTCCACTACGCTTTC
CTGTTTGAATGACCCGAGAGCTGTGATGGAGAAATGACTG
CTGTTTGCACTGGCTGCGCTCTCCAGGAAGGCCTCTCTCC
TCTCCTTTGAAAGCAGTTACTGACTAAATGATGAGTCTTT
GCAGTGGTCATGAGCCTTGCGGTGATCCTCCTGCCTCAGC
CTCCCAAAGCACTGGGATTACAGGCATGAGTCACGACGGC
TGGCCCTTTTTTTTTTTTTTATCCATTTTGACCTCATGCA
TCCCTTCCAAGAAGAAAAAAGAGGAGAGTTATGCCTATTT
TTCCCCCTAGGTTTTTTCATTTGCAAAAAAGCTAGAGTAA
GTTATTTTGCCAAGATTGCTTAGTAACTGATTGAAAGAAA
TAACAAATACCTAAGAAAAGTAACAGACACTTACCGATTG
CCAAGCACTGTGCAAAGAATGGTATTTGCATCATCTCATT
TATGATTATCCCCATTATAAAGAGGAGGTCACTGAGGCTT
CCTAGAACAAACAGGAGGGAGCAGAGCCAGCACTAAAGCC
CAGGTGGTCTGACACCAGAGTCCCTCCTGCTTAACCATGC
ACTACTTATCATAAGGAGGCGGCTTTCGTTCTTTTACAAT
TTAGATTTTTTTGGTTGACCTTTTGTATTAGTCTGTGTTC
TTCAGAGAAATAGACCAATAGGATATGTATGTGCATGTGT
GTAAAATACATATTATATATATACACATTATAATTCCATA
TATTATAATATATAGCTTATTGTTTATTTTATATATTATA
TATTATATACACATATGTATAATATGTATTATATAGTATA
TATACATATGTATAATATATATTATACATACATATATACA
TACATATGCATAATATATATTATATATAAATAAAATAAGA
AATTAGCTCATGCAACTATGGAGGCTAAATTCTAAGATCT
GCAGTGGCAAGCTGCCCCAGGAGAGCCAATGGTGTAAGTT
CCAATCCAAATGCCAGCAGGCTGAAGACCCAGGAATAGCC
AATGTTTTAGTTCGAATCCAACATCGGGAAACAAACGATG
TCCCAGCTCAAAGGCAGTCAGGCAGGCAGGACGAATTCTC
TCTTACTCTAGGCAGGGTCAGCCTTTTTGTTCTATTCAAA
CCTTCAACAGATCACATGGGGCTCGCACACATTAGTGAGG
ACAATCTGCTTCACTCAGTCTGCCGATTCAAATGTTAATC
TCTTTCAGAAACATCTTCACAGACACACTCACAATACTAT
GTGACCAGATGTCTAGGCACCCACAGTCCAGTCAAGCGGA
CACATGAAATTAACCATCCTATCCATATTGTTCCCCAGAA
CTACTTTGATGGATAGGTGCTGTGAATTTGTTTGTTCGGT
TTTGTTGTTGTTGTTGTTGTTGTTGTTGTTTTGGTCTCCT
CTCTCTGAATTCCTCTTCTTAGAAAAGTCACCATGAGCAG
ACAGAGAAGAAACTCATGCCACCTTCATTTGGCAACTAGG
TCTCAGAAGTCATCTGGCAGAGACCACATGATCTTCTTTC
AGGGCTGTGCCAGGGAGACCCCTCTAGTGGATGGAAGCCT
AAACTATAGGGTCAAGAATTGTCCAAATCTGAGAGTCTGT
GTACCTTGATAAGTTTGTTCTTTTGGGGTCCTTTTTCTCT
TATTTTATGTGAAGGAAGCTTCAGAGCTCAGTAATGGTGA
GGCATTTGTTTTAGCTATTCAACTTCTTCCCCAAACTGGA
AGGGTATTTTGTAAGGGTGTAGTAAAGTGCAGTCTAAGAA
CACAGCCTTTGTCATTAGTCAGAGCCGAGGCTAAATTTCA
GCTCTGCCAGCTGCTAGGTATGTGAGTGAGTTCCTTAACC
TCTCTAATACTCACAGGATTGTTGCAGATCGATATGTTAA
TGTATAAGAAGCAAGCATTTATGATGGTGCCTGCCAGGTG
GTTAGCATCAAGTAAGTCTTCACTGATACTGTTATAACAG
AAGGCAGGCCCATTTCACCTGAATCAGTCACTGCCGCCAG
CCAATAATCAGGCCAAGAGGTCTTTTGTTGCCACCTAGTG
GCCATTAATTGCACTACACCGCATAGCTAAACCTACCTAA
ATGCAAATACAAATGCAACTTAGGTGCCTAAATGAAAGAA
AAGGCAGGGAGTAAGATTGCATACCAGTGAAACTACCACC
TTCACCCTAGAAAGCTTGATTTTTAGCCTTCTGCTGCTTG
GTGACAGGAGCTGCCTCATCAAGAAAGCACTGATGCATGC
ACAAAGAGATGAAGAACATTTTTTGTTATAAATTGGAAAG
TTTATTTTATTTTTTTTAGAATCTATTTACAAGATTAGTA
AAATGTATGGAAAGGTGGGTAGAGAGATAAGCATATGTTC
CGATTAAATAGAGCACAGGCCAATGCAGCATGGAAGAAAA
AACTTCAGTGACTGATTGTCTAGAGCCCACACAGGTTTTT
CAATAAAATCCAGGTCAAAGTGCCTTAGGCACACTGTGTT
GAAGGTTTTAGCAAACCTTCAACAAGCAGAGAACAAGCTT
CAAACTCACCTCACTTCCTTCCTCCCTTGCTCCCAAGCTC
CACAGAGACATCGTTTAGGGAAAAAATAGTTAGGCAGTCT
CCTTCCATTTCTCCAAATGTCAAAGTGAAGACCAACAGAA
AGCAATTAACAGATGTCTGCCCAGCAGAGAGTGTGGGAGT
ACCAGGCAGCAGTGAGCACAAGGCATATCTTAGCATATCA
CAGGGTGGCCCCATTTACTCCCCATTAACCAGCTAAAAAT
AGCGTCTCTACTGCCTCAGCTTTCTGTCTTTATTAGAATC
AGTCCCAACAGTTTAGCTCTTTCCCCTTGAAAGCTTCCTT
AAACAAGTGGCAAGTGAGAGAACTAAATATGGACTCTGCC
CAGGTGCATATTTCCCCAGGGAATTTCTAGCCTCTCCCTG
CAGGTAACCCACCACCAACTATTCTTAAAAATTTACTCCA
GGCCCCATTCAGCCAGCCCCCATACCAGAGGCAGGATAAT
AACCCAACTGTCCCTGGAGAGGGACCAGAGTTGGTTGTTG
GGAAGAGGTTATATGTGGTTAGATAGCAAGATCTTATTTG
TGACATTAAATGAGCAAACCACAAAGCATCTAAAATGATT
AATTTATCACTGGTGCTGTCAGTGAGCTGTCATCAACTGA
CAGTTCTGTCATAAGTGTCATTTATAATGTCACAAGTCTA
TTCCCCATCAATGTCATTAAACAATTATGCTTGGTTTATA
AAAAGAAAGGGGGAGGGAGGGGGGATGCGTGGAAAGCCAT
ATGTAAGGCTTAAGCAATTATATACTTTGCTGTTCCTGAA
TGGCAGTCCCTGCCAACAATTAAATCTTACTTGATTTGTT
CATTTAGGCAAATTATCAATTATTTGGAGGCGTCAGCCTG
GGTAATTTTTTCCTCTCCACTGGCAGCAGCCACGGTGCCC
TGCCAGGATTGATATCAACAGGATGGAGACAGAGCTTTGA
TAATGAGCCCTCTCAGAACCTGAGCCTGCAGCTCTGCTCT
CTCTTTTTTTATACTAGGACTGTTGTGTTTTCTTTGTCAG
CGTTTGGCATATGGGTGAGACCGCTAATTTTGTGAGCTGT
TGAAATGAAGATAGCTTTTCTAATACGAATGCTTCCTCCT
CCTTCCTTTTAAACATTTTGGTAAATATAACCTGTTAGGC
AGCTAGCCCCTCCCATCGTCTCTTCTACCTTCGTTTTTCT
TCATGCTGGTTATGCTGGGGCCACATTGCTCAACTCCCAC
TCCTGCCCCAGGTATCTGCTACGCATCTGTTTCAATGGAG
ATGTTCACCAGAACAGCAATACTAATGACCCCTTCTGATC
ACTCTATAGCATCAATAGAGAAACAGATGTATGTGGTGGG
GAGGAATCTAGCCTGGGTGAAGATTTAAGACCAGACCTTG
TGAGAATGGAAAAGTGAAAGACAGGAGGACACTCTTGCAT
TCTATAAAGGGATACCTTTCTGCACTAGGGTTTCTAGGGT
CAGCCCTAGAAAGGGTAGGTTTCTTTCTAAAGCATTAAGG
AGCAGGCCAGGGAGGCCCTGAAATATTTATCAAAAAAGAG
ACCCTTATATAGAATGTGGTCTGGGCAATTGTCATTTACA
CCTTGAGTCCTCATATAGATCTGACACTTTCCTGGTGGAT
TCCAGAAACTGGTACATAATTGTACTTGGTTCAGTTTTAT
GACTTTGGCCTCTTGTTGGCATCTGCGGTGGACATCTGTT
GTTTTTGCCTGCCAGCATCTTTGCTCTTCTGTAAAGAAGA
CTCCTGATTTTCCTGGCAGAATCATTTCTTCCTCACTCTC
AGATCATGTACTCTGGGTGTGGTTGGCCCCACTCCCAGGC
TCCAGGGGTAAGCAACTGACTAAGGCATGATCCATAAAGA
CATCCTATTCCCCTGGCCACAATAATTAGTCCAGAGAAGG
AACATGGCTCAAATTGATCCAATGGGAGCCCACGCTGAAC
TTTTCCTGGTACTAGTGAGATAGAGTTTGAGTCTGGAAAT
GCTGGGGGCTCTCTTGCCACCACAAGCAAAAGTGTGTTTG
AAACTGAAGTTAGTACAGAGAAGAGCAAAGACGTGTCATT
CCAGGTGGCACTGGAGCACCAGGTGGCATTGGAGCCTCCA
GTGTGACTGCAGTTAGTGTAATCCTGGGCTTTTCAATGAG
ATCAACCAATAAACTTCCTTTTCACTTAAGCTTGGTCAAG
ATAGGTTTCTACCCCTTGCAATCAGGAAAATCCTGACTAA
TCCAGATTTTCCTTCATTCTCAGTTCTCTGGTTCTTCCCT
CTTGCATTTATGGTCAGTTTGTCTGCAAGTGTCTGTCTCT
ATTATTACTTATATCATGGCTTCCATTTTGTTTTATTGTT
GTAGCTTCATTTTGGTTGGATAGATTGTCCAAACTCTCTC
CCCACCTCCATCTATTGACTTAATGGTAGTGGAGGGTTCT
GGATGGGGAATTACCAGCCTGCTAGCTTTTTGAAATTGTA
TCCTGACATTTAGAAGCTTTTTTCCACTGGCTGGCTGGAT
TAAAGCCAACTCTTTGAATTTAATGCTGAATGTGGCTAAG
ACACATGTAAATATTACTCAAGAGTCCCTTACAATCTTAG
CAATGATTAAATGAAGAAAGATGGGAGGGAGGAAAGAAGG
AAGAAGAAGAACGGCAGAGCAGGGCACAGACCCCCATCTC
TTGCCCCCATATCCCATGTAAACACAGTGTTATGATGTCA
CACTGCCGTTTCCTGAGGCCACAAATGCTTAAGACCTTTT
AAGCCACTGGGCTATGCACAGCATGGGAACCTGGCCAGTG
CTCCCATCTTAAGCATTATCCAGCTTGCAGTGGCCATGCC
TCAAGTTCTCACTCTGATTTTTTTCAAATATTCTTTCCCT
GCTTAGCCCCATCCATTGAGTAACAGTTTCCCTCCATCCC
TAACTTCTCCAATTCTCTGGCTAGGTCACATCACATCCCT
CCTTCCTACCATTGTCCCGTACACTCTGCCTCAAGCTCCA
GGGAGTCTCCAATCCTTATGAGACATCATTTATAAAACCA
CTCATTTATACTTAACGTAGAGAGGCTCACTGGTATCCAC
TCTAAGGGGAAGTGGAAAGATAGCCACTCAGAAATGAAGA
AGGTTATTTATTGCACCTGGCATAGCATTTGGATGGGGTC
TATTCACTGCCAAAGAGAAACCTGGCAAAAAGTGGAAAAT
TGAATCCTGTTTTGTCCACACACCACTCATGCCAATGATG
TTCCGCTGAATTGACAGGCTTTCCGATTCAATCGATTGGC
TCTTTTTGTCCTCTGGTAGACTCAGAAACAGTTCTCCCTT
GAGCTCTTTAGTTTGCAAAGATAAATACACACTGACTTGA
AAGAACAATGGAGTAGAATAAACATGTGTGTCCTCTAGCT
ACATTTTGCAAGCAGAATCGGAAAAAGAAAAGGAGAGAGA
AAAAAAATGGATAGGGTGGCAGAAAGAGCTGGGGGCCGGA
GAGGGAGGTGGAGAGAAAGAGAGACAGAATGACACCTGAT
GGCAAATCTGCCTAGACCGCCCCAGCTGTGCTATGCTGGA
AGTGTAGGTTTGCCCTACCCCAGCTGCTGTAGTTAGGGCC
CAGGTGTTTCTGGAACATTGACGTGATTCTGTGGTTCATA
TCAGAACTAATGCCGGGAAAAAAACAAACAAACAAAAAAT
CTAAATTACATTTAAAAGGAATCTACCTTTTTATCTTTTA
ACCTTAGGCCTTCCCCAGCCATGGAGAAAAATCAATCTTG
GCTAATCCACTGACCAAGAAAAAGGGAAAAGAACAGAAGA
AAACGTTGCTTTAAACAGCTACTTGATGCTTAAAGAGTTA
TCAGAGGGAAGGTGATCCGAGAGCTCACCAGCAGAAACAC
GGGCTCAAAGGGCCGAATTGAGCGGCTTCTTATCCATATC
CCCTGGCTGATCATTAGCCGGGGAGTCAAGGATAGACTTA
CCTCACATCTTACCTTACAGATCTTAAACCAACAGCAGCC
AAGCTTTCTTGACATGTTTTTGCTGAGAGCTGGAAAAACT
GGTTTCTTCACTATTCTTGATAGAATATAGACAACTATAT
GACCGTTAGGTAGGCATTAACTGCAGAAATCAAGATAGAG
TTATTTCTACCTGTGATATAAGAAAGAATATATCTAATCT
TTGCCTCCCAGTTCCTAGCACAGAACTTCAAAAACCCTTG
GAATTTCCTAAGTGATAGGAGTGTCTTGTTATTCACAAGG
AGTCCTTTTGATCATATCTGAGTTTATGTTAACAAAGTGA
CTCATGGCGGGGGTCTCAGTTTCAAGGGAGGGGCTGGCCA
CTCCAGAAAGACAAAGCACATGATTTAGAGAGTGGAACTA
TGGGCCTATCCCCAAACACCAGGGAGAGAAGAGAGATTGG
ATATGGAGTTCAATCACATAAATAATGATGCAATCAATTA
TGCCTACTTAATGAAACCCCAGATAAAAACTGAACAACAG
ATCATCAAGTGAGAGGGTGATGTACCCTGACTCCATGGGG
ACAGAAGCTCCTGTCCTTGGGACCCTTCTAGATCTTGCTT
TATGGATCTCTTTATCTGGCTGTTTATTTATATCCTTTAT
AATAAGACAGGAATTGTAAGCATCATGCCTTTGAGGTCTG
CAAATTATTCAACCTCAGGATGAATGATTGGGTTTTCTCA
TAAGAGAAACCCCAAATTTGTAGTTGACTGGGCAGAAATG
TGGGTAGCCTGGGACTCCACTTGCAACTAGCATCTGAGGA
AAGGGCAGTCTTGTTGGGGTCTTGTTGGGGACCTTGCCCT
TTAACTTGTGGGATATGATGTTAACTTGGGAAGCTGGTGT
CAGGATTGAACCAAATTGTGGGACGCACAGTTGGTATCAG
ATAATTGGTGTCACAGTGCATTACCTCTTCAGCACTCTCA
AATAGGGAGATCACAAAAGGGACCATGCAGCATAAGACAT
GTGGTCTCTGAGCTCTGCAGTGACTGCTGTCACCTTGTAT
TTTTATAGCAATAGGAAAATTGGTGGAATATTCACTTGGG
CTAAGAGGCAAAGTTCATAGAATTTGGGACTGAATGCACC
AGGGGATGAAGGGGGATGAAGTCTATATGACCATTCTGCA
GCAAGATGACTCTTCAAACATTCAAAAAGCATAATTTCTT
TGCAATCTACTTATAATATTCCTAATTATCACCCCCTCCA
CAAACACCTCCATCCAGTAATCACCTCACCCCAACTTTAA
TCTCAACTGGAGCACTTCTTACCACTTGGCATGAAAGGCA
TTTGCTGAAGTCCCAGGAAGAGAAGAGTGACAGACCCACA
GAGGTTGCCTGTCAGATTTGCTAGAAATGGGGAACGTGGG
TATAGCAATCAATGAGGATGACCACACGTTTTCTTACTTT
TTTCTCCTTTTTTATTGTGGTAAAATAAAAACCTTTATTA
TTTTAGCCATTTTTAAGTGTCCAATTCTGTGACATTAAGT
ACCTTCACATTGTTCTGCAACTATTACTACTGTCCAAATC
CAGAATTCTTTCCTCTTCCCAAGCTGAAACTCTGTACCCT
TTCAACACTAACTCACCATTACCCCCTCTCCACAGCCCCT
GGCAACCAGTATTCTACATTTTATCTCTATAAATTGGACT
AATCTAGGTTTTGCAAATAAGTAGAATCACAATATTTGTC
CTTTTGTAACGGGCTTTTTTCACTTAGCATAATGTCTTCC
AGGTTCATCCATGCTGTGGCACATGTCAGAATTTCCTTCC
TTTTTAAGGCTGCATAATATTCCATTGTATGCACACATCA
CATTTTGTTTTCCTATTCATCTGTTGGTGGATACTTGAGT
TGCTTTCACTTTTTGGCTATTTTAAATAAAGCTGCTGTGA
ACATGGGTGTATACGAGTATCTATCTTCAAATCTTTTGCA
TATATACCCAGGAATGAAATTGCTGGGTTATATGATAAGT
TTTTTTAATATGGTAATTCTATGTTTAATTTTTAAGGGGA
ACTAATATATTATTTCCACAGCAACTGCACCATTTTTCTT
ACCTTTTAAAAAATATTTTCTCTAGGTTTTTAAAATGGTC
TTATTTATTTATATGTTCATTAATTCTTAGATATGGGGTC
TCACTATATTGCCCACGCTAAAGTGCAGTGGCTATTCACA
GACAGGGTCACAGGACACTGCAGCCTCAAGCTCCTGACCT
CAATTAATTGTCCCACCTCAACCTCCCAAGTAGTTGGGAT
TACAGGCATATGTCACCATGCTCAGCTTAAAAATTATATA
CTTCTTGCATGTGTTTTGAATTGGTAATATATTCACATGA
TACAAAACACAAGATTGATTTAAAAAAATCTACCTTTTAC
TTCTGTCTCCAAGCCTTTTAGTTCCCCTTCCGGAGGCTGC
CAATGTTACTATTTACCACTGCCCTGCTACAGCACCACAA
GTCACCCCAACATCCAAGCAAGTTTCAAAATTCAATCTGA
GGCTGGCTTTGTGAACAGAAATATTTTCAAACTATATGCT
GTCTTCTCAAAGAAGGGGTTAATGGAGAGCAGAACTCTGA
AATGCACTGTACATAATGAATAACAAATACCCTTTTAAGA
TGAGTATTTTAAAACACCAACATGTTATTATCCAAAATGT
ATAAAAGTGTCTTTTTTTGTTTTGGCCCTGAGTACTACAT
TGAAAGCATTACCTAATGCCCACTCCAAAAGATTAGCTCC
CTCTGAAAGAAAAGAGTCAACATGCATAACACATCACAGC
ACCATCCTGCATCTTTTCCATTTGGGTTCACAGTTAGACA
TTCCCTGGTTTAAAGGAAAGAGCATTTGCAAAATGGCTCT
TGGGGCTTAATTGGTATTTCTTTCTTTTGCCTGCTGGAAT
AATACAGGAGAGGAAACTGCAAAGCAATTTAAGAACATTA
GCATTGTTCCTAAATACCCACGTCCAAAGTTAGTGAATAC
AACTGGAAAAGCCCAAAGAGCACCTAGGGAGATTAAGGGA
GGTTTTGAAGCAGAACGCATGATTCTAATGAACTTGGGCT
CTGCCTCATGGAAGAAGAATCTATCTAAATACATTAGGGC
CAACAGAGCAGACAGCAGACGGGAGACAGCTACCTAAATG
CAAGAGATGCTGTTCTCAGTAAGTCGTGAAACGCTGCAAA
TAGATTTGGGTGGGTTTGAAGCCCTGAGTCGCTACAGGGT
GCTAATTATGATTTCCATACTGTTGGCGAGAGAGATACTC
CCCAGCAGGGTGTCAAGAGCCGCAACATATGCACTCCAGC
TGTCCTCGTGAACCTCCCCCTTGTACCCCTCATGGTGGAG
GTCTCTGCTTGGTTTCCTGCTCTCACTGAGCAGATGAATT
AATTTGTTTGAAGATTGGAGAAGGATTTTTTGAAAGAGTA
CATAATAGGTTAGTACCAAGTAGAAATCAGGATCATTGTT
GCATCCTTTTTAACTTCAATATGAATGTTACCTAAACAAT
AAGACATATAGAGTCAATGTGATCACATTTTAACACCTGC
ATCCAAACCACAGGAAATCATATGTTATAGATTTTAAACA
AATCTCATTTTTGACTCTGAGAGTGCAAAGTGTACCTGAT
CTTTCTGTTGAGGTTTTTTGGTGAAGGGGACTTCTGGCAT
CAACTATCCAGAGTCAAACAAAACTTCACAGGTTGTGGGC
AAAGCCCTTCACAAAACTGTTCTCACTTCAGATACCAGTT
GCAAATGTTGGAGTCCCCAGGCCTTCCTCCCTTCTGACCA
ACTGGCTATAAATTCAGGGGTTATCACTATCTCTTCAGGT
TTCGTAATTTGCCAGAACAACTTACAGAACTCAGAAAAAG
CACTCTACTTATGATTATAGTTATAGCAAAAGAATACAAA
TCAATCAGAATCGGCCAAAAGAAGAGACACATACAGCGAA
GTCAGAGAGGGTCTCAAATGTGAAACTTCCTTTGTCCTTT
CCCATGCATTCAGGGTGCATCACCCTCCTGAAACATTGAT
AAGTGATAATACAGAGTATTACACACAGCTGAGCTCGGTG
TCCATAGTTTTTACTGGGGCTTCAGTATGCAGCATAAATG
ATTAAAGCATTGACTATGTGACTCAATCTCTAGTCTTTTC
CCCCCTGAAGACTGGTTCGATATCAAGATGGCTGAAAGCC
TCTATAATCTCTTGGTTCGTCTTTCTGTCATGACCAGGCT
CCATCCCGAGTCTTTTCCTTAACATAAACTACCTAGAGCC
CTATCATGAGTCACCTCATAAGCAAAACCTATCAGGACCT
ACCATTAATAGCAAAGACACTCCTATTACTTAGGCAATTC
CAAGGGTTTGGAGGCTACCTCCCCAAAACTAAGGACAAAA
CCCACCCAAATCGTTTACTTATAGGTAGATGGAAAACAGT
AAGGGACAGAGGAATGGGATTGGATGCGAGATTATGAGGT
CATCCAGGAAGCAAAAACTCAAGTTCTAGTTAGAGTTTAT
TATATCTTCTCATGCAGGTTACTTAATCATCTTGGGTTTT
ACATCTCATTCTTTTCACTTACAGCAATAATTACTGATAC
CATTTAATGAGTGCTTACTATGCACCAGATGCTGTGCCAA
GCACTTTGCCTACTTAATCTCATTTATTCTTCACCATAAA
CTTGCAAATTTTGTCATTTTATGATCTCTATTTTGTAAAG
AGTGGAGAGGTGATAGAGATTTCAGGAGGTTAAATAACTT
GTTCAAGTAATTGGAGGAGCTGTCACTCAACCATAACTGT
GAGTCCAAAGTTCTGATTCTTAAATTTCCTTTCATAACAC
TATACTGATAATTGGCTTACAGGCATATTGGGAAAATATA
ATGAATTATTATAATCTGAAAGGGAATAACCTCATGAGTC
AAGGTTATAAGATTACCATTATTATTATGTGACTGATTAT
TACTATTAGCAATATTATTTCACTTTTATACTTCACATGA
GTCTGTCTACTTATTACAAAAGTGGTTTCTACTTACTATA
TGAGTTTCTATTATAAGGAAAGAACTCCCTTTTAGAGAGA
AAGCAAATCTTTAAGTTATAATAAACAAAATTCCATGTAG
TTCCCCAAACATTTGTTAAGTGTAATACTTACTATGAGCC
AACTTGTAACGTGCAACTTGGAAGGTATAGAAAGATGAGT
AAGACATAGATTCTCACCAGCAAGATGAGTGTGCATAGAA
TAACACAACTCAAGGCAGAATGTGATAAGTGTTCAAATGC
ACACAGAAAGCCCTCTGCTGGTTCAGAGGAGAGAAAGGTA
GCACATAAACCTCAAGGGATCAAGAAGAATTTCATATCCA
CATCTTGAAGGACACACAGAATTTGGAGAGACTTGGATGG
GTAAGAAGATGGGATTCCTGAAGAAAGGAATCTAGTAGCA
AAATTAGACAAGGATGTATTCCACTTATAATATATATCAG
TGGGTGACAAAACAGACTATTACCAATCAAGGAAACTCAG
TTGAGCTTCTGTATCCACAGTTTTTATTGGAGCTTCATTA
TGTAGGTGTGATTGATTAAACCACTGGCCTTGTGCCAGTA
AACCAGGTGCAATTCAGAATGTTTGAAAGGATGGGAATTA
GTGTATAGTTTAGTGGTAACTTATTTTTGTAGGATAAACA
CAGCATTTAAAATTTTTAAAAATTGGTTTCATCATAATTT
TATTAGCTTTATTATGTTAAGCAAAGCTCTAACTCCTCCA
GCACCACTTTGCCCATTCTAAAAATAAGGGTAGATAATGT
CTAGCTCTTAAGGCTTTTGTTGGAGTTAAATGAGAAATAT
ATTGAAAAACTCATATTCTGTGAACTAAATAACATTAAGC
AAATATTAGGTTTTACAATTTCTGTTGTTGTTTGTTTGGA
TTACAGGAAACCAGCCAAGCTATGTTAAACAATATCAATG
AAAAAAATATTGGAACCATACCCTGGAGGGTGGGCATAGT
GTGGCTAGGATGCCAGGGTGAGGAGGCTGAGCTTTGTCCA
GTAGAAACAGTAGGAATGAAGTCAGTTCATGTCATGTTTT
CAGTTGTTTTGTTTTGGTTTGGTATGTTGAAGGTGATTAT
AAAAGCATTAGTACTTATTATTTCAAGAATAGCAAGCATT
AACTCTGAGAAAAAGTAAAATTGTTTATCTGAAATTTTCA
GTGAGAATAATCATGGAATGTGGTGCAAATTCGCCTTTGA
AGATTATTTGAGCAAGTTTACTTTTTCAGTGGTAACACCT
TGGAGAAAAGACAAAAGGCTAAAGACACTTACCTCACTTC
CCCATTACCCCATCTGGAAGTCATAGTATGGGTACGATGG
TCTGTGAAGATAACTTCCAGGCTGAGAACTTGAAGCACTA
CCAGCAATAACTCTAGAGGTCTGCATAATTTTCTTTCTGC
CTCACAGTTTCCCTTATCTTGTCCTCAGAAGCTGAGGGAA
TAAGAAATACGACTCCTCATTTGGCTCCATAGCCAGAGAT
GTAGAGAGTAGAGAAAAATATTTATCAATTTAAAGTGTCC
AAAATATTCATGCACAATTAATTTTTTAATAAGTAGAGAT
TTCAAAGAGATTTACCTTAACTAAGTTTGACCATAAAAAT
TTAGTCAAATCATTTTAATTAACTTATTTAAATATCTAGG
TGGGCTTTAATATCACAGAGCTAGAACCTAAATACTTTTA
TTTGTAATACTGAGATTAACTATTTTAAATTAGTTTATTA
TAAAATGTTCAAAATTCAAAAACACAAAGAGGATAATGTA
ATAAATTGTGCTATACTGTTCACCCATATTCACCAAGTGT
CAAGAGTTTGCTGTACTTACTGTATCTATCCTTCCTTCTC
ATCTTTTTGGATGGCATAGCTTTCGGTTTGTTTATATCTA
CTTTATATCTTTAATAAATGTATAAAAACTTTCTATAAGT
TTTGCACATTTGGTTAAGTTTATGCATAAGTATTTTTTGT
TGTTATTGTAAATAGATTTATCTCCTCCATTAAAACCTCT
AACTAGTTATTGTTCATATTTAATGAGGTTATTAATTTCT
GTAAGGTGTTTTGTATTCAATTTTACCAAATTCTATCTTT
TTTATCTTTTTTATTATACTTTAAGTTCTAGGGTACACAT
GCACAACGTGCAGGTTTGTTACATATGTATACATATGCCA
TGTTGGTGTGCTACACCCATTAACTCATCATTTACATTAA
GTATATCTCCTAATGCTATCCCTCCCCCCTTCCCCCACCC
CACAACAGGCCCCAGTGTGTGATGTTCCCTTTCCTGTGTC
CAAGTGTTCTCATTATTCAATTCCCACCTGTGAGTGAGAA
CGTGTAGTATTTGGTTTTCTGTTCTTGCAATAGTTTGCTG
AGAATGATGGTTTCCAGCTGCATCCATGTCCCTACAAAGG
ACATGAACTCATTCAGGCTGCATAGTATTCCATGGTGTAT
ATGTGCCACATTTTCTTAATCCAGTCTGTCATTGATGGAC
ATTTGGGTTGGTTCCAAGTCTTTGCTATTGTGAATAGTGC
TGCAGTAAACATACATGTGCATGTGTCTTTATAGCAGAAT
GATTTATAATCCTTTGGGTATATACCCAGTAATGGGATGG
CTGGGTCAAATGGTATTTCTAGTTCTAGATCCTTGAGGAA
TTGCCACACTGTCTTCCACAATGGTTGAACTAGTTTACAG
TCCCACCAACTGTGTAAAAGTGTTCCTATTTCTCCACATC
CCCTCCAGCACCTGTTGTTTCCTGACATTTTAATGATTGC
CATTCTAACTGGTGTGAGGTGATATCTCATTGTGGTTTTG
ATTTGCATTTCTCTGATGATCAGTGATGATGAGCATTTTT
TCATGTGTCTGTTGGCTGCATAAATGTCTTCTTTTGAGAA
GTATCTGTTTATATCTTTTAGCCACTTTTTGATGGGGTTG
TTTGGTTTTTTTTCTTGTAAATGTGTTTGAGTTCTTTGTA
GATTCTGGATATTAGCCCTTTGTCAGATGAGTAGATTGCA
AAAATTTTCTGCCATTCTGTAGGTTGCCTGTTCACTCTGA
TGGTAGTTTCTTTTGCTGTGCAAAAGCTCTTTAGTTTAAT
TAGATCCCACTTGTCAATTTTGGCTTTTGTTGCCATTGCT
TTTGGTGTTTTAGCATGAAGTTCTTGCCCATGCCTATGTC
CTGGATGGTATTGCCTGGGTTTTCTTCTAGGGTTTTTATG
GTTTTAGGTCTGACATTTAAGTCTCTAATCCATCTCGGAT
TAATTTTTGTATAAGGTGTAAGGAAGGGATCCAGTTTCAG
CTTTCTACTCATGGCTAGCCAGTTTTCCCAGCACCATTTA
TTAAATAGGGAATCCTTTCCCCATTTCTTGTTTTTTTCAG
GTTTGTCAAAGATCAGATGGTTATAGATGTGTGGTATTAT
TTCTGAGGGCTCTGTTCTGTTCCATTGGTCTATATCTCTG
TTTTGGTACCAGTACCATGCTGTTTTGGTTACCGTAGCCT
TGAAGTCAGGGAGCATGATGCCTCCAGCTTTGTTCTTTTG
GCTTAGGACTGTCTTGGCAATGTGGGATCTTTTTTGGTTC
CATATGAACTTTAAAGTAGTTTGTTCCAATTCTGTGAAGA
AAGTCATTGGTAGCTTAATGGGAATGGCATTGAATCTGTA
AATTACCTTGGTCGGTGGTGATATCCCCCTTATCATTTTT
TACTGTGTCTATTTGATTCTTCTCTCTTTTCTTCTTTATT
AGTCTTACTAGTATTCTACCAATTTTGTTGATCATTTCAA
AATCCAGCTCCTGGATTCACTGATTTTTTTGAAGGGTTTT
TTGTGTCTCTATCTCCTTCAGTTCTGCTCTGATCTTAGTT
ATTTCTTGCCTTCTGCTACCTTTTGAATGTGTTTGCTCTT
GCTTCTCTAGTTCTTTTAATTGTAATGTCAGGGTGTCAAT
TTTAGATCTTTCCTGCTTTCTCTTGTGGGCATTTAGTGCT
ATAAATTTCCCTCTACACACTGCTTTAAATGTGTCCCAGA
GATTCTGGTATGTTGTATCTTTGTTCTCATTGGTTTCAAA
GAACATCTTTATTTCTGCCTTCATTTCGTTATATACCCAG
TAGTCATTCAGGAACAGGTTGTTCAGTTTCCATGTAGTTG
AGTGGTTTTGATTGAGTTTCTTAATCTTGAGTTCTATTTT
GACTGCACTGTGATCTGAGAGACAGTTTGTTATAATTTCT
GTTCTTTTACATTTGCTGAGGAGTGCTTTACTTCCAACTA
TGTGGTCAATTTTGGAATAAGTGCGATGTGGTGCTGAGAA
GAATGTATATTCTGTTGATTTGGGGTGGAGAGTTCTGTAG
ATGTCTATTAGGTCCAGTTGGTGCAGAGTCGAGTTCAATT
CCTGGATATCCTTGTTAACTTTCTGTCTCGTTGATCTGTC
TAATGTTGACAGTGGGGTGTTAAAGTCGCCCACTATTATT
GTGTTGGAGTCTAAGTCTCTTTGTAAGTCTCTAAGGACTT
GCTTTATGAATCTAGGTGCTCCTGTATTGGGTGCATATAT
ATTTAGGATAGTTAGCTCTTCTTGTTGGACTGTTCCCTTT
ACCATTATGTAATGCCTTCTTTGTCTCTTTTGATCTTTGT
TAGTTTAAAGTCTGTTTTATCAGAGACTAGGATTGCAACC
CCTGCCTTTTCTTGTTTTCCATTTGCTTGGTAGATCTTCC
TCCATCCCTTTATTTTGAGCCTATGTGTGTCTCTGCACAT
GAGATGGGTCTCCTGGATACAGCAAATTGATGGGTCTTAA
CTCTTTATCCAATTTGCCAGTCTGTGTCTTTTAATTGGAG
CATTTAGCCCATTTACATTTAAGGTTAATATTGTTATGTA
TGAACTTGATCCTGTCATTATGATGTTAGCTGGTTATTTT
GCTCATTAGTTGATGCAGTTTCTTCCTAGCACTGATGGTC
TTTACATTTTGGCATGTTTTTGCAGTGGCTGGTACCAGCC
TCCTTCCAGGTGGCTTTATTTACCTACTTAAGCCTCAGCA
ATGGTGGGCGCCCCTCCTCCAGCCTTTCTGCTGCCTTGCA
GTTAGATCTCAGACTGCTGTGCTAGCAATGAGGGAGGCTC
CGTGGGCGTGGGACCCTCTGGGCCAGGTGTGGAATATAAT
CTCCTGGTGTGCCATTTGCTGAGACTCTTGGTAAAGCGCA
GTATTAGGGTGGCAGTTACCTGATTTTCCGGGTGTTGTGT
GTCATGGTTTCCCTTGGCTAGGAAAGGGAATTCACTTCCC
CCTTGCACTTCCTGGGTGAGGCGATGCCTCGCCCTGCTTT
GGCTCTCACTTGTTGGTCTGCACCCACTGTCCTGCCCCAA
TGTCCCACACGCCCTGGTGAGATGAACCTGGTACCTCAGT
TGGAAATGCAGAAATCACCTGTCTTCTGTGTTGCCCATGC
TGGGAGCTGGAAGCTGGAACTCTTCCTATTTGGCCATCTT
GGCATGGATCGCTATCATTGTTTATAGTAGTCTTTTTCAC
TAGTTCTCAGTTTTTTCAAATATATAATATCTTCATTATT
ACATACATTTCTAGAAATTCTACAATTTTACTTCGTATTT
TCCATTTAACTCGAGTCTTTAAGAAAGAGTTTTGATAACT
TGTCAATTATCTCTGGTTTAACTGTAATTTTGGAGGGGAA
AGAGCTGGATGATTATGTCTATTCTCCAAAATTAACTGAG
GTTTTTCTTTGTGTTTTAACGTATGGTAAATGTCTACAAA
CGACCAAAGGCACTAGGGAAAAAAAGGTATTCTTTACTAT
TGGGATTCAGAGTTCAATATATAGCTATCTGAACTACCTT
TTTTTTAGGCGTTCTGTATTCTTAATATTTGTTAATCTCA
CTGTCTTGAAAAAATGTTATAAAAATCTTTTGTTAATTGT
ATCTGTCCATTCTGTCTTTCATATTCTACATTTTCTGTTT
GTAAAAGTTGTAAAGATATGAGTGACTATTACATCTTTAC
TGTGTATTGTATTCTTTAGGTTCATTAAATGGCCTTCATG
TCTTTCAATGTTTGTTAGCATGAGATCTATATTTTTCTGA
TATTCAGATCATGTTCTCTGCCTTCTTTTTATTTTACTTG
ACTGATATGTCTTGATCTATATTTTTACTCTTAGCCTTTC
TGATTCACTTTTTCTCCTTGATATGTTTTATGTAACACCA
TGGAGTTAGATTTTGCTTTGTTAAAATCATAATTTTTTTT
TTCTTTCATAGGTAAGTAAAGTCCATTTACATTTATTGAT
ATAATCAATTTTTTTCTCGGTTCTGACATATTGTTTTACA
TGTTATTTGTTTGTTGAATCATATGAAATTTCTAACAGCC
TATTGTTTATGGCCTACCAAAATGCCCATTGTATCCATAA
ATATTTACATATTTACATATGTCTATGACTTTTCATGTTC
ACAGACATATACAATATATACGCAAAGTGCTTTACTTTGT
GATTTACTTTATAATTATTCTTTCTTTTGAAATTTGGAAA
GCTTTTTTTATATTCTAGTGGTTATCATTATTTAATACTC
TAATTCCTTCTATAAAATCTCAACCAATAATCATTTTTTC
TCCCCTCTTCTCTCTTCCCACTATCCACATTGTCTCTAGT
ATTAACTTAATGAGAAATTTTAAGACAGGTCAAGCTTCAA
CTACTTCCATTGTCAGCCTTAGGCAATATCCTCTTGCTCC
CACCTAGCACATATCAGGCAATCTGTAAGATTATTCTTCT
TTCCATTTACTTAACCCTTTCTTGTCCTATTTTTGTTAGT
TTGTATTATATGACATTGTCAAAGCACACATCAGCAGTAC
ACTTTTTAAATTCTTATCTCCAATTTCAAGTTGTTGTTTT
ACATTTAAATACATTCACACTTATCTCTGAAAACTTGTAC
TGAATTTTCTAGAATTACTTATTGCTTGTCTGAAGCTCAT
TGTCCAGTAAATTTCTCAGGAACAGCTCGTGAGAGTAACA
TTCCATGAGCTCTTGCAGTTCACAACGCTGGACTTTTTCC
TGTTAACTCATACAACTTTTGATTCCCATCTTCTTTTCAT
GAAATCATTTAAAATATTTCTCTTATTTTTATTTTTATTT
TTATTGTTTTTTGTTTTTTGAGACAGAGTCTCGCTCTGTC
TCCCAGGCTGGAGTGCAGTGGTGTGACCACCTCCTGGGTT
CATGCCATTCTCCTGCCTCAGCCTCCTGAGTAGATGGGAC
TACAAGTGCCCACCACCACACCCGGCTATTTTTTTTTTTT
TTTTTTTTTTGTATTTTTAGTAGAGACAGGGTTTCACCAT
GTTAGCCAGGATGGTCTCAAACTCCTGACCTCATGATCCG
CCTGCCTCAGCCTCCCAAAGTGCTGGGATTACAGGCATGA
GCCACCACGCCCAGCCCTTCTCTTATTTTTTTTAACAGAA
AATGTTGCTGTTGATAATTCTGATTTTTGTGTGTGTTTGT
TTTTGAGACAGAGTCTCTGAGTCACCCAGGATGGAGGAGT
GGCACAATCATAGCTCTCTACAGCCTTGAATTCCTGGGGT
CAAGTGGTCCTCCCACTTCAGCCTCCCAAAGCGCTGGGAT
TACAGCCATGACCTGAGAGGTCTAATTCAAATCTGATTTT
CTATCTCTTAAAATGACTTGGTCTCTTTGTCCGAATTCCC
AAATAGGTTTTTGTTTTTGTTTTTTCTAACTTTTAACATT
CAGTTATTTTATTAGGATTTCCTTGGTGATAACTGTTACG
GGTTGATTTCTCCAGTTAAAATAAATGTGTAAATCTTAAA
ACTTGTATTTCAGCAAACTGTTCCTGATTTATAATTTTAA
TTCTTGCTTTCCTTCCTTAGGGACTGTTTTGTTAGATCCT
CCTTCTTTTCATTGTTTCTTTATATTTACTTGTCTTCTCT
TCTTTCATTTTCTCTCAAATCATTTTTATCTCTTCCTTTA
TTTCTATTTGATTTCCTTCATTTTTCCTTTTTTATCTTTT
GATTTTTCTCACTGTATTTTTCCATAGTATCTTTTCCCCA
TGTGCTGCAACTTATTAGTCTTTATTTATTAGTGTATTTT
TAAAAGTAACTCTTTCCTGAGTTATGTAAGTTCTCAATTC
ATAGCCATTGGCTATTTAACTATTTCTTCTATTTCTGGTT
TATATTATTCTTTCAAAGTGTCTATTGATTCTTTAATTTA
TTTTCTCTCACTTTGCTATTGTATGTGTGATATTATGATT
TTGTATACTTTATATATAAACACACATATATAGGTTTTCA
TCCACCATTCCTGGATCATGACTCCATAATTCTGGTTATA
GTTTATTTATAATGTGGGGTGCTTCATGCCTCTGAAACAG
GCCTCAAGAAACAGAATCTCTCTCTTTGACCTCCTGTCCT
CCCCTCACCTGCCCAAGGCAGGACTCTAACCTGATTATGG
GTTAAAAGACTCTCATTTGGAGCGGGTCCTGCCCCACACC
CTAGAGGAAAGAATGCTGCACAGACAGTCCAAAAAAAAAA
AAAAAATTCTGAGCAGACAGGCCTTCTGGGTTTAGATCAT
GTACTTGTTGCCCAATCACATGTCTGCATAGTTGTCCATC
ATGCTTATGTTATGAAGCCACCATAAAAACTCAAAAGGAC
AGGGCTGAGAGAGCTTCCAAATAGTTGACATGTGGAGGTT
CCTGGAGGGTATTATGTCAGGGGAAGACGTGGAAGCTCTG
CGCCCCTTCCCCTGTGCCTTGACCTATGCATCTCTTCATC
TGTATTTCCTTCTCTATGAAACAGGAAAAACACCTTGTAT
TTCCTTATCTATGAAACAGGGATCTTTAGTGATATACTAG
TAATATACTTTATAATACACTGGTAAACTTAAGTGTTTCC
CTGAACTGCTTCAGCAAATTAATCGAACCCAGAGGGGGTC
GTGGGAACCCCAACTTGAAGCTGGTAGGTCAGAAATTCAG
ATTTGCAGCAAGGAGTGTCTGCCATGAGGGTGTGTTGGCG
GGGGCATTCTTGGGATCTGAGCCCTCAAGTGTGGGATCTG
ATGCTATCTCCAGGTAGCTAGAGTGGGAATGGAACTAGAG
GTGAATTTGAGGTGAATTAGAATTGAATTAGTTGGTGTCC
TCTGTTTGTTGGTGGGGAAACCCCGCCCCCCTCCCCCCAA
TAATTTGGCCACAGAAGGCTTCTTCTTTGTTCATTGTTGT
GGTGTGAAAGCAAAGGAAAAATTTGATTCGGGTGTTTTTC
CAAAACAGAGGGTTACAGTTTTCATCTGCTTTGTGTCCAG
TTTTTCTGGTGTTATTTATTTCCTTATTACCTTTTTTTAA
TAATAACTTTGAATTACTTAGACTATTTTTTTCTGTGTGT
CCCCTGTTTAAATGAAATGGCTTTTCCTAGACTATTAAGG
GACAGTTCCTGGCCAGTGGGGACCGAGGGATGAAATAGGG
TCACTCTCTCAGCTTCATCTTTCCTGTTATTAAGAAGGAC
TCAAAATACGTCATCGCATCCATCTCTCAGATCTACGCCT
AGCTGAGAAGGTTTCCTGCCGTCAGTCCTGTGTTTCCCAG
AGCTCTCCCCTTTAGACAAGTTATTTTGTTGTTACATGAC
TTCCTGGGATCTGATTCCTTTGGGCTCACAACCTCCTCCC
CACACCACTTACCAGAGTTACTGCCCGGCTCAATGTGTCT
GCTTCTGGCAGTTTTCCCCTCTGGAAAGGGATATTAGTTG
GATATTTTGGCGGTCATCAAGGGTTTGCTCTACTGCCTCA
CTGTTGGGTCTCTTGTGATGCCATATTCAGGCTCCTGCTT
TCACTTGCAACTCTGAGCATATCAGAATAGTAGCTTCACA
GTTACTCTCAGGCTTGTCCACACAGATTTTTATTCCAGAT
TAGGCTTTCTTTTGAGGGTGAGTCTTCATGGGCGATCTTG
GGTTCTATAACTTATAGGGCTTGTCAAAGGTTTGCACTGA
GCCCACCACTCTCTTTTCCTGTTTCTGCAACCTCACACCA
TCTGAACCCCAGTGTTTCTACCATACTGAATTGCTGCCAC
CACTCCACAGCAGACTGCCTTTAGGTGCCACTGCTATATG
TGGTTTTGACCACAGCAGTACTCTAGGGTTTAGAGGTGTT
TTCTATCACCTAATATTTAAAAATATATGATCTATGCATA
TTTTTACACTATTTCTAATTTTCTGTTTGGTTTTCAGGAG
GAGTTTTGAAAAGATTGAGAAATTACACTGCCACCATAAT
CTCATTAGGACCAGAACTCAGGATGAAGCTTCCACATATT
CTTTATAAAATCTTATAATTTCAGAACGTGAGCTCTCTAA
AAACCTTAAAGTTCACAGAGTCCAATACCCTCCTGTAATA
GGAAAGATAATTGAGGTCCAGAGAGTGAGAAAAGCTTTCT
CAAAGCCAGTGTAGAAAGTAGTAGAGCCAAGTATAAAATA
TAGCTTTCCCAGAATCTTGGTGTTAGAAGGAACCCTGGGG
CATGTGGTCCATCTTCTTACCCAGTGCATAATTCCCCAGG
AAGAGAGGTAGACAATATCCCCTTGAATATCTTAAAGGAT
GAGATGTCTAAATCAACCAGTTTCCCATGTGGTAAAGACA
AACTTATCTTTTCACTTCTTTGCCTTTTTCAAAAGAACAA
ACTGAGACACACAAGGAGAATTGATGCAGGTGTTATTGTG
TTTGTTCCCTGTTTCCTCTCGGTTTAGAAGCTGACTTGAA
AGCACCTCTAGGTTGATTCACAGCCTAAGTTGGAAACAAT
CTTCAAGTTCATCTAGTCTAGTGGATTCATTAGTCTATGC
TTAAACATGCCTGGCAGCTCACTCTATCATCAATTGTTCG
GGAGTTCTTCCTAAAGTGAGATGATGCACATGAACGTATT
TGTGGATTATACAACATTATATAAATCTAAGATTGTCAGA
TTTCTTATATTGAATGGAATTTTCTCCCCTTTAACTTCTA
AGCATTGTTCTTGGTTCTGCCCTCTGAAGCTATGCAGAAT
AAGTCTCATCACTCTTGTACTTTGCAATGCTTGAAACACT
GGAAGACAGCTAATGGGCTCCTTCCTCGTGGCTGAGGCTT
ATCTTTTTCCATGGTTATAAACACAGCCAGCACTTTTATT
CCTCTTGTGGCATTGTCTTCAGTACTCCCAGCAATCTGCT
TGATCTCCTTTAGCACACGAGAGCTTATTAATGTTTCTCT
TAAAATGCCAGAAATAAACAGGGTAGGACTCAACTTTCTT
TGTCTCAGCATCACACTTACATCAGCAGTGTAAGATTATG
AGTCATTCCAGTGCTTCTTATTATGCCTGATTTATTTTCA
GCTTGCAGTCAACTAAAAACACCTAATATTTTCTAGCAAA
CTTCTACTAAAGCAGTTCTCCCACTTACTGGGCGTGGGCA
GTTAATACTTTTGGTCCTAGACGTAGGAAAATAGCTTTGT
AAGCAGCAACACAAGTCCTTTCAGAACTCCAGTGACTGAC
TGAATCTGGGGACCCTGACTCTTTGGGGCATCAAGGTTCT
CTCTGATATGCCCCATCCCTTTCTTGGGATTTAATTCTTC
CTTGGCTATATTTGCTATATTCCTTTTCATTTGAATATCA
TACTCCTAGATATAGAAGTCCAGAGAAAAGTAGTGGGTGA
ACAATCCCCTTCTCACTCTTGGTAATAATTTCTACCACTT
TCTACCACTCCCCTGGCACCACTGCTGTTTTCTTTTTACC
ACTATCTGTACCAGTATATCATTGAGTACCCAAGCAGGGG
TGAGTGCTGGTCTCGTTCACCTGTTTACTTTTTTTTTCTT
ATTAATACAGTATTTGTTTATCTTTTCTCTGTCAAACTCT
GAGCCGACCATGTTCCCTAGGCTGCCTGAAGAGATATAGG
AAAAGGAACACACAGGGCCAACAGACATGGAAGACAGAAC
TATGGGAGGTGGAAACTAGCTTCTTCACACGGGAAAGAGG
ACAAGAAAGGCCACCATCAGACAAAAGAGCCCCAAGGCCT
CCCAGAGGGCAAAGCCCAGAATGGCATAGAAGAAGAGCTA
TTGCTTCAGAGAAGGGTTCCTGGCATAACCAATGAGGAGG
CTCCCACACACAGTCCCAATCCCAGCCTCAGTGCCAGCCA
CCCCAACTATGGTAGCTCCAGCCCCAATGAACTTGGCTGC
TCTGTCGATGTCCCTTGAAATGGCACTGGTTTGGAAGCCG
TGGCTAGGAACAAGTGAGGTAAGGGGATGTGAGACAGCCA
AGCTGCTGAGACTCTCATCTGTCATTGTCTCCGGTCGTTT
CAACACCACTGCAGGTAGTGGACGGCTCAGCAGCAGTGAA
GTGCTCTTGACCAAGGAGAGAGTGGAGATGAACTTGGAGC
AGGCATACATTTTCAGGGGGTGAGGGGCTGTGGCAGGAGA
GCTGCTCCCAGTGCAGAGAAGACAGAGAGGACCCTACTGT
TTAAACATACAGTGGAGGGTCAGGGAGAGGGAATGATTAA
GAAGACATGAAATTGGATGGTACATACTGACCCTCTTTAA
GAGGCAGATATCTGCTGTCAGTACATCTTGACATACATTC
CCCGCCCACTCATTATCCAGGACAACACCTTTATATATTC
TAACCCCAGTATTTCCTTATCTATGAAACAAGGATCTTCA
GTGAAAACCTACATTTCCTTTGTAGGATAACCTACATTTC
CTTAGGACATTCCTAATATAAATTATTCTTTCTCACTTCC
CTATTTACTATGTAGACCTTATCTATTAAGGCTGTATGCT
AAAGAAGACCTTTATGGTGCTAAGGAGTACCCCCTGGGGC
CAATAAGTCAAAAGCCTTCATCCTAGTATGAGTTGTCAAG
TGCTAGCTGGCCACTTTCTTTTCTTTTTTTTTTGAGACCG
AGTCTTGCTCTGTCGCCAGGGCTGGAGTGCAGTGGCCGGA
TCTCAGCTCACTGCAAGCTCCGCCTCCCGGGTTTACGCCA
TTCTCCTGCCTCAGCCTCCCCAGTAGCTGGGACTACAGGC
GCCAGCCACCTCACCCCGCTAGCTTTTTAGGAGCTTTTTC
AGTAGAGACGGGTTTCACCGTGTTAGCCAGGATGGTCTCA
AACTCCTGACCTCGTGATCCGCACCGCCTCGCCTCCCAAA
GTGCTGGGATTACAGGCTTGAGCCACCGCGCCCGGCCTAG
CTGGCCACTTTCTATAAAGGACCCACCTAAACCACTAATG
AGAGCCTCAAAACTGCAAAACAAACACGTGGAGAGAAAAG
GTTAAGTTAATTTTTAAGTACTTTCCTATCATTTTTCCTG
ATAATGCCCAAATACTGCTCATGGGATGTGTTTTTATGTT
GATAGGGGAGAGTGGAGGCTGTGAAAAGGAAACAGGACTA
AAAGATGAGAACAAGGGTGAAGCATAAACTGGTCTATGAG
CTGGGATTCAGACGGCATATTTCCAGCTTCTGGAAGTGTG
GTGAACATCATGAGGTCAATGAACATTACCTAGAGAGAGA
TGTGTTTTCATATTTATTCGCTACTGAATGAATATAAATG
AATATATACATATACTTTGGTATACTTTTGTACATCCACC
TACTCATATACCAGTCTGAAAGACAGAATATTCCCATCAC
CCGTCATGGAACTTCTGTGTGCTCATCACCACTCTCATCT
ACTTCCCTATTCTCTTAGAACCTCTTTTTTCTGTTTGTCA
GTCTTCTGTTTTTCTTTATTATCTTATGACATACATTCTT
ATTTCTAAACAATATATTATTTAGTCTTGCATATTTTTTA
ACTTTATGTAAGCGGAATTACACTGTGTATTTCTTTGCCT
TGCTTTTTTGTTTGTTCAATTTCATATTCCTGAGATTCAT
CTGTGTATTGCTATAGTTCATTTATTTCTACTGGTATATA
ATATCCCATTTATTCAGCAATATATCATCCATTCTATTGT
TGATGGACATTTGGATTGTTTCTAGTATTTTTTTAATCAC
AAGGAGTGCTAGGACCTATGCATGTCTCCTGGTGGTATGG
ACCAGAGTTTCTCTAGGTGTATATCAAGGAATATAGTTGC
TAGGTCAAAAGCTTTATGTATTCTTTTTTTTTTTTTTTTT
TTTTTTTTTTTTTGAGAAGGAGTCTCGCTCTGTCACCCAG
GCTGGAGTGCAGTGGCCAGATCTCAGCTCACTGCAAACTC
CGCCTCCCGGGTTTACGCCATTCTCCTGCTTCAGCCTCCC
GAGTAGCTGGGACTACAGGCGCCCGCCACCTCGCCTAGCT
AGTTTTTTGTATTTTTTAGTAGAGACGGGGTTTCACCGTG
TTAGCCAGGATGGTCTCAAACTCCTGACCTCGTGATCCGC
CCGTCTCGGCCTCCCAAAGTGCTGGGATTACAGGCTTGAG
CCACCGCGCCCGGCCTAGCTGGCCACTTTCTATAAAGGAC
CCACCTAAACCACTAATGAGAGCCTCAAAACTGCAAAACA
AACACGTGGAGAGAAAAGGTTAAGTTAATTTTTAAGTACT
TTCCTATCATTTTTCCTGATAATGCCCAAATACTGCTCAT
GGGATGTGTTTTTATGTTGATAGGGGAGAGTGGAGGCTGT
GAAAAGGAAACAGGACTAAAAGATGAGAACAAGGGTGAAG
CATAAACTGGTCTATGAGCTGGGATTCAGACGGCATATTT
CCAGCTTCTGGAAGTGTGGTGAACATCATGAGGTCAATGA
ACATTACCTAGAGAGAGATGTGTTTTCATATTTATTCGCT
ACTGAATGAATATAAATGAATATATACATATACTTTGGTA
TACTTTTGTACATCCACCTACTCATATACCAGTCTGAAAG
ACAGAATATTCCCATCACCCGTCATGGAACTTCTGTGTGC
TCATCACCACTCTCATCTACTTCCCTATTCTCTTAGAACC
TCTTTTTTCTGTTTGTCAGTCTTCTGTTTTTCTTTATTAT
CTTATGACATACATTCTTATTTCTAAACAATATATTATTT
AGTCTTGCATATTTTTTAACTTTATGTAAGCGGAATTACA
CTGTGTATTTCTTTGCCTTGCTTTTTTGTTTGTTCAATTT
CATATTCCTGAGATTCATCTGTGTATTGCTATAGTTCATT
TATTTCTACTGGTATATAATATCCCATTTATTCAGCAATA
TATCATCCATTCTATTGTTGATGGACATTTGGATTGTTTC
TAGTATTTTTTTAATCACAAGGAGTGCTAGGACCTATGCA
TGTCTCCTGGTGGTATGGACCAGAGTTTCTCTAGGTGTAT
ATCAAGGAATATAGTTGCTAGGTCAAAAGCTTTATGTATT
CTTTTTTTTTTTTTTTTTTTTTTTTTTTTTGAGAAGGAGT
CTCGCTCTGTCACCCAGGCTGGAGTGCAGTGGCCAGATCT
CAGCTCACTGCAAACTCCGCCTCCCGGGTTTACGCCATTC
TCCTGCTTCAGCCTCCCGAGTAGCTGGGACTACAGGCGCC
GGCCACCTCGCCCGGCTAGTTTTTTGTATTTTTAGTAGAG
ACGGGGTTTCACCGTGTTAGCCAGGATGGTCTCGATCTCC
TGACCTCGTGATCCGCCCGCCTCGGCCTCCCAAAGTGCTG
GGATTACAGGCTTGAGCCACCGTGCCCGGCCAAGCTTTAT
GCATTCTTAAGTAAACTGGATAATTCTAAGTTAAAAGAAT
TGGCACCAATTTTCATTTTTACATACTGTGTATAAGAGTT
CTGATTGAAGTCACATCCTTGCCAAACTTGAAGTAGTCAA
ACTTTAAAATTTTTGCCAATCTATTGAATGTGAAATATTA
CCTTATGGTTTCAATTAACATTTACCTGCTAATGAGGTTG
AATGTTTTGTTTTATGATTTTCTTCATTTCTTGTTCTTTA
TCTTTATCTTCTTGTAGTTTATTCATTTGTATGGATGTTT
GGGTAGTTCTTGATACATTTTTTAATAGATTCTGTATACT
AATTATTTGACAATTGTATGTGTAACAGAACCTTCACTCA
ATTTGTATCTTGAATCTTTAACAATTTTTTATTTCCCTTT
GAAAAATCAAACTTCTTAATTTTAATCTAGTTTCACTGGG
TGGTTTTTCTACGCATGAGATAATATATCTCCCCAGTCTG
TCTCTTGCCTTTTTAATTATGTAACAGTTAATTCGATGAG
CAAATGTTTTTAATTTTGATATCTGATTTATTAGTTACTT
CCTTTTGTAATTGTTGTTTTCAATATTTAAGCATTTCTTT
TTTTTTTTTTGGAGACGAAGTCTAGCTCTGTTGCCCAGGC
TGGAGTGCAGTGGCACGATCTCGGCTCACTGCAACCTCCA
CCTCCCGGATTAATGCCATTCTCATGCCTCAGCCTCCTGA
GTAGCTGGGATTACAGGTGTGCACAACCACACCCAGCTGA
TTTTTGTATTTTTAGTAGAGACGGGGTTTCACTATGTGGC
CAGGCTGGTCTCAAACTCCCAACCTCGTGATCTGCCTGCC
TCAGCCTCCCAAAGTGCTGGGATTACAAGCATGAGCCACC
ATGCCCGACTAGAAATTTTTTAACTTCAGAAAATATCTTC
CTATTTTTTTCAAAAATCTTTACATTTTAGCTTTTAATTT
TACATTTACTTGTTATTTGTTTTGTATGGTGAGGTAAGGG
TTTGGAGTTCATTTTTCCCCCACGTAGATATTCAGTTGAC
TGAGCACAATAGTTGAAAATACTTTTTTTTTTTTGTAAGA
TGGAGTCTCGCTTTGCCACCCAGGCTGGAGTGTAGTGGCA
TGATCTAGGCTCACTGCAACCTCTGCCTCCTGGGTTCAAG
CAATTCTTCTGCCTCAGCCTCCTGGGTAGCTAGGATTACA
GGCATGTGGAAGCATGCACCACCATGCCCAGCTAATTTTT
GTATTTGTAGTAGAAATGGGGTTTCACCATGTTGGCCAGG
CTGGTCTCAAACTCCTGACCTCAAGTGATCCACCCGCCTT
GACCTCCCAAAGTGCTGGGATTATAGGCATGAGCCACCAC
TTTGGTCCAAAAAACTTTTTTCTATTGAATTACTTCAGTG
TCTTTAGGAAAAATTAGTTGACTGTATCATTGTGGGTTTA
TTTTGAATTATCTATTCTGTTTCGGTAGTTTTCAGCCAAT
ATGTCTTCAAACATTGTTTTTTTCTGCCCCATTCTCTGTC
TCTTCTTCTGGGTCTCCAGTTACACATATATTAGACTGCT
TAATATTGTTACATAGGTTTCTAAAGCTTTGTTTCTTTTT
GTTCAATATTTTCCTCTCCATTTCTCAGCTTGTGTAATTT
CCAACGTTCTAGTTTTATGTTTATTGACTTTCCTCTACCA
CCTTCAATCTGCTATTAAACCCATTTAATGAATTTTTCAT
TTTACTTATAGTATTTTTCTGCTTTAAAATTTTCATTTTG
TTCTCTTTAATAGGTTTTATTTCTCTAACTCTATTCCCCA
CCTGCTCATTATGAAAATATCTTCCTATTTTTTTCAAAAA
TCTTTACATTTTAGCTTTTAATTTTACATTTACTTGTTAT
TTGTTTTGTATGGTGAGGTAAGGGTTTGGAGTTCATTTTT
CCCCCACGTAGATATTCAGTTGACTGAGCACAATAGTTGA
AAATACTTTTTTTTTTTTTGTAAGATGGAGTCTCGCTTTG
CCACCCAGGCTGGAGTGTAGTGGCATGATCTAGGCTCACT
GCAACCTCTGCCTCCTGGGTTCAAGCAATTCTTCTGCCTC
AGCCTCCTGGGTAGCTAGGATTACAGGCATGTGGAAGCAT
GCACCACCATGCCCAGCTAATTTTTGTATTTGTAGTAGAA
ATGGGGTTTCACCATGTTGGCCAGGCTGGTCTCAAACTCC
TGACCTCAAGTGATCCACCCGCCTTGACCTCCCAAAGTGC
TGGGATTATAGGCATGAGCCACCACTTTGGTCCAAAAAAC
TTTTTTCTATTGAATTACTTCAGTGTCTTTAGGAAAAATT
AGTTGACTGTATCATTGTGGGTTTATTTTGAATTATCTAT
TCTGTTTCGGTAGTTTTCAGCCAATATGTCTTCAAACATT
GTTTTTTTCTGCCCCATTCTCTGTCTCTTCTTCTGGGTCT
CCAGTTACACATATATTAGACTGCTTAATATTGTTACATA
GGTTTCTAAAGCTTTGTTTCTTTTTGTTCAATATTTTCCT
CTCCATTTCTCAGCTTGTGTAATTTCCAACGTTCTAGTTT
TATGTTTATTGACTTTCCTCTACCACCTCATTTTACCAAA
CCCTTTTTTTTTTTTTTATAGTATTTTTCTGCTTTAAAAT
TTTCATTTTGTTCTCTTTAATAGGTTTTATTTCTCTAACT
CTATTCCCCACCTGCTCATTATGAAAATATCTTCTAAGTT
CTTAAACATATTCAGAATAGCTGCTTTAAAGTCTCTGTCT
TCTAACTGCAACATCTGCATCATCTTGGAGTTGGGGTCTT
TTGAGTTATTTTAATCTTGGTTATTTGTCACATTTTTCTA
TTTCTTGCACATGTGTATTGATAGTTGACTGATACTGGAC
ATTATAAAAATTGTATAGAGTCTGAATTTTGTTATTTTTC
CCTGAAGAATTATTTTTGTTAAATATGCTGAACTTGAAAC
TCCAAATTTTGTCTCTCCTGCAGGTGACAGAAGCTTAAAT
CTCTCCTTAATTCTTCCAGCTTCCACTGTTTTCTTCAATG
TATGCGTGTTGTTTTCTTTTTTCCTATTTGTCACGCTTCC
TTCTGGGGTTTTCCCTATGCAAAGAGAAATGGTTAATGGT
CAGCCAAAAAGTTAGGTGGATTTTATGTGCAGATTTTAGG
GTTCATTCCTCTGTGGATCTCTTATCTTCTAGGATTTCTC
ACCTAACTTTCTACTTTTTTTTTTCTTTTGTTTTTGAGAT
GGAGTCTCACTCTGTCACCCAGGCTGGAGTTCAGTGGCAT
GATCTTGGCTCACTGCAAGCTCCGCCTCCCAGGTTCACAC
CATTCTCCTGCCTCAGCCTCCCAAGCAGCTGGGACTACAG
GCACCCATCACCACGCCTGGCTATTTTTTTTGTATTTTTA
GTAGAGATGGGGTTTCACCTGTTGGCCAGGCTGGTCTCAA
ACTCCTGACCTCATGATCCACCCGCCTCAGCCTCCCAAAG
TGCTGGGATTACAGGCATGAGCCACTGTGCCTGACCCCCT
TTCTACCTTTTTTACCAGTCTCAATTTCTGTCCCTTAACA
CATTAAGCCAATAAGACTATGGGTTTTTGTGCATTCAGAT
TTGTTGCATTGGAGAGTGTCACAAACTAAAATACAACCTT
CACAGTTAATTTTTATACCATTGATTCCTTATTAGTTTCT
TTCTGTGTTTGGTAATACTGTTTCTCCAAAAACTTAGATA
ATTCTGAAAATATTTTCCCATATTTTAAATTGTTATCTAA
TGAAAGATTAAAGCAGCCAAGCTATACTACTGTTACTAGA
AGCCAGAACAATTGATGTGTTTTTAAAATTACATTTTCTC
AGTGTTTTTTATTGCTGGGTATGCAAATGCAATCAATGTT
TGTATGTTGATTTTATATCCAATATCCTTGCTTAACTCTC
TTCTTTATTTAAACACATTAGATCATTGCAGGTTTTCTAC
ATATACAATAATATAATTGTGAAGAATCACACTTTTGTTT
CCTCTTTTCAAATTCTTCTATTTTTTATTATGTTTTCTTG
CCTTTTTGTACTGGCTAGGACTTTCAGTGCAATGTTGAAT
ACAAGTGGTAAAAATAAACACTCTTGACGTGTCATTTTTT
TTTTTGCCATTAATTAACAGTTAACTACAGGTTTCTTGTG
ACTTTCACTTAATTGTTAAATAAATTGTTCTTTTTCTAAT
TTTCTGGGTTTTAAAAAATCATATAAATATATAGAATTCA
TAAAACACTCATCTACATCATTCAAATAACTATATGATTT
TAATTTTTTTCTTAATGTATTAATGCATTGAATTATAGTA
ATTAATAATCTAATTTTTTTTTTTTTTTTGAAACAGAGTC
TCACTCTGTTGCCCAGGCTGGAGTGCAGTGGTGTGATCTT
GGCTCACTGCAACCTCCACCTCCCAGGTTCAAGTGGTTCT
CCTGCCTCAGCCTCCCAAATAGCTGGGATTACAGGCGCCT
GCCCCCATGCCCAGCTAACTTTTTGTATTTTTAGTAGAGA
TGGGGTTTCACCATGTTGGCCAGGCTGTTCTCAAACTCCT
GACCTCATGATCCACCTGCCTCAGCCTCCCAAAGTGCTGG
GATTACAGGCGTGAACCACCACACCCGTCCTTGATGGTCT
AATGTTAAACTAATCTTGTATTAAAGAGATCTAACTCAAG
ATCTGGTCATCACATATCATCCTTTTAATCCATTACAGGA
TGTTATTTGCTAATATTTTGTTTAGAACTTTTGCATCCAT
GGCCATAAGAGATATTGACCTATAATAATCATTTTTTCTT
GTACTGTTGTTCAACTATTGGTATCAGCATTTAGACTTCT
AAGACAGAAACCACTGGAGAGTCTTATAACTCTAGAGGAA
GCATTCTTTTTATTTTAGATTCAGAAATGACATGTGCAGT
ATCGTTACACGGATATAGTATATAATGCTGGGATTTGGGC
TTCTATTGATCCCATCACCCAAAGAGTGAACATAATACCA
AATAAGTCACGTTTCAATTGTTTTTCCCTCGTCTCACCCT
CCTCCCTTTTGTAGTCCCCAGAATCTGTTTACATCTTTAC
ATCTGTATGTACCCATTGTTTAGCTCCTACATATAAGTGA
GAATATGTGGTATTTGATTTTTTGTTTCTGCATTAATTCA
CTTAGGATAATGGCCCCCAGCTCCATCCATGTTGCTGCAA
AGAACATGATTTCATTGTTTTTATGGTTACATAGTATTCC
ATGTTGTATATATACCACATTTGCTTTATCTAGTCCACCA
TTGATGGGCACCTAAGTTGATTCCATGTCCTTGCCTTTGT
GAATCGTGCTGTGATAAACATATGAGTGCAGGTGCCTTTT
TGGTACAAATGATTTCTTTTCCTTTTGGTAGATACCCAAT
AATAGGATTGCTGGGTGGAATGGTAGTTTTTTGTTTAGTT
CTTTGAGGAATTTTTAAACTGCTTTTCACAGGGGCTGAAC
TAAATTACATTCCCACCAACAGTGTGTAAGTATTCCCTTT
CTCCCCATTCTTGCCAACATCTGTTATTTTTTACTTTTTA
ATAAGAGCCATTTTGACTGGTGTGAGATGCCAACTCATTG
TGGTTTTATTTTGCATTTCTCTGATGATTAGTGATGTTGA
GCATTTTTTCATATGCTTCTTGGCCATTTGTATGTCTTCT
TTTGAGAAGTGTCTGTTAGTGTCCTTTGCCCACTTTTTAA
TGGAGTTATTTGATTTTTTTCTTGTTGATTTAAGTTGCTT
ATAGATTCTGAATATTATTGCTTTGTGGAATGCATAGTTT
GCAAATATTGTCTTCCATTCTGTAGGTTGTCCATTTACTC
TGTTGATAATTTATTTTGCCCTGCAGAAGCTCTTTACTTT
AATTAGGTCCCAGTTGTCCATTTTTGTTTTTGTTACATTC
GCTTTTGAGGTCTTAGTCATAAATTTTTGCCTAGGCCAGA
AGAGAATTTCCTAGGTTTTGTTCTAATATTTTTTACAGAT
TGAAGTCTTACATTTACATCTTTAAATGTAAAACTTACAT
TGAAAGATTACATTACAAATGTAATCTTGAGCTAATTTGT
TACATGGTGAGAGGTAGGAGTCCAGTTTCATTCTTCTCCA
TATGGCTAGTTAGTTTTTCCAGCATCATTTATTAAATAGG
TTGTCCTTTCCCCATAGTTTATTTTTGTTGGCTCTGTCAA
AGACTAGTTGGTTGTAGATATACAGCTTTATTTCTGGGTT
GTCTAATTTGTTCCATTGGTCTATGTGTCTATTTTTTTTT
TTTTTTACCAATACCCTGCCGCTTTGGTTACTGTGATCTT
ACAGCATAGTTTGAAGTTGGGTGATGTGGTGCCTCTAGCT
TTATTCTTTTTGCTTAGTATTGCTTTGGATGTTCAGGTTC
TTCTCTTGTTCCATACAAATTTTAGAATTTTTTTTCTGAT
TCTGTAAAACATGACATTGGCAGTTTGATAAAAATTGTGT
TACATCTGTAGATTGCTTTGGGCAGTATGGACATTTTAAC
AATATTGATTATTCTATTCCATGAGCATGGAATGTTTTTC
TTTTTGTTTATGTCTTCTATGATTTCTTTCATCAGTGTTT
TCTAGTTCTCCTTGTAAAGATCTTTTACCTCCTTGGTTAA
AGGTACTCCTAGATATCTTTTGTGTGTGTGTGGCTATTGT
AAATGGGATTATGTTCTTGATTTGGTTCTCAGCTTGAGCT
TTGAACATTATTGGTATATAGGAATGCTATTGATTTGTGT
ACATTGATTTTGTATTCTGAAAGTTTACTGAAGTCATTTC
TCAGGTATAGGAGTCTTTTGGAGGGGTCTTTAGAGTTTTG
TAGGTATATAATTATATCATTAGCAAACAGAGATAACTTG
ACTTCCTCTTTTCCTATTTAGATATTTATTGCTTTCTCTT
GCCTGATTGCTCTGATTAGGACTTCCAGTATGATGTTGAA
TAGGAGTGGTGAAAGTGGGTATTCTTGTCTTGTTCCACTT
CTTAGGGAGAATACTTCCAACCTTTACCCATTTAGTATGA
TATTAGCTGTGGGTTTGTCATAGATGACTCTTATTATTTT
GAGGTAAGTTCCTTTGATGCCTATTTTTTGGAGGGTTTTT
ATCATGAGGCAATGTTGAATTTTATCAGTGCTTTTTCTAT
GTCTACTGAGATGATCATACAGTTTTCATTTTTAATTCTG
TTTATATGGTGAATCACATTTATTGATTTGCATATATTGA
ACCATCCTTGCATCCTAGAAATAAAGTGCATTTGGCATGA
TGAATTATTTTTTTGGTGTGTTATTGGATTCAGTTTGCTA
GTATGTTGTTCAGGATTTCTGTGTCTATGTTCATCAGGAA
TATTGGCCTATAGTTTTCTTTTTTTGTTGTGTCCTTGCCA
GATTTTGGTTACAGGATGATGCTGCTTTCAAAGAATGAGT
TAGGGAGGAATGCCTCCTCCTCAACGTTTTGGAATAGTTT
CATTAGGATTGGTACTAGCTTTTCTTTGTATGTCTGCTAG
AATTCAGCTATGAAGCTATTTGGTCCAAGGCTTTTTTGTT
AGTAAGTTTTTATTACTGATTCAGTTTTGTCACTTATTAT
TGGTTTGTTCAGGGTTTCAATTTCTCCCTGTCTCAATCTT
TGGAGGTTGTGTGTTTCCAGGAATTTATTCATTTCCTGTA
GATTTTCTAGTTCACATGCACAGAGATGTTCATAGTAGTC
TCCATGGGTCTTTCGTATTCCTGTGAGATTATTTGTGATG
TTGCCTTTGTCATTCTTGATTGTGATTATTTGGATCTTCT
TTTCTTTTCCTAGTTGGCGGTCTATCAGTCTTGCTTATCT
ATCAAAAAAACACTTTTCCTTTTGTTGGTCCTTTGTATGG
ATTTTTTGGTCTCAATTTCATTTAGTTCTGCTCTGATTTT
AGTGATTTCTTTTCTTCTAGTTTTGGGTTTAATTTGTTCT
TGTTTTTCTAGTTCCTTTAGGTACAACGTTAGGTTGTTAA
TTGAGATCTAATTCTTGATTTAGGCATTTGGTGCCACAAA
CTTTCCTCTTGACACTGGTCATATCCCAGAGGTTTTTGTA
TGTTATGCCTCTATTTTCCTTTATTTCAATGAATTTTTTT
AATCTATGCTTCAATTTCATTGTTTACCCAAAAGTCATTC
AGAAGCAAGGTTTTATTTTTCACGTATAGAGGAAACATTT
TAAAAAGCTGTCTAGCAGAATGCTTCCTCATTCCTAGGGG
ACTCACTTCCTGGTTCCTCAACTGCTTCTGATGTTTCTTC
TTACCTAAAAAAATAAAATACTGTGTACAATAATCTTTTA
ATTAAAGCACGGCATTGTAGGTGCTGAGTGAAAGCCTGCC
ATTATTTGTTGCTGCTGTTGTTTAGCAGCTGACGCAGGTA
TTCTGGTGATTCTAATGTGCTGCTTGGTTACCCTGAATAC
ATTTATTTTTTCCTCTGTGTTAATGGTATGTTACATTTTT
TACTGTTAAAGAAACGTGTTTTACTTATGTGAGAATAAGT
GCAAGAAAATAATTGCTTATCAGTAGCAAATAAATTCAGA
GTCAGGAATGACAGTAATGCTAAACAACCACAGATTGTCC
ACGTAGGTGCTGAGATAGTGACACCTTTGCTTTCTGAGGC
TTCACCGTACACAAACTTTGTTTCATGCACAATATTATTC
GAACTGTTATATAAAACTACTTTCAGCCTATGTGTATAAG
GTATATATAAAACATAAATGAATTTTCTATTTGGACTTGG
GTATCATTTCCAAGATATCTCATTGTGTACAGTCATGCAT
CACTTAGCAATGGAAATACATTCCAAGAAATGCATTCTTA
GGCAATTTCTTTCTTGAGCAAACATTATAGAGCTTATGCA
TACCTAGATGGCATAGCCTACTACACACATAAGCTACATG
ATATAACCTATTGCTCCTAGGCTACAAACCTGTACAACAT
GTTACTGTACTGAATACTGTAGGCAATTATAACAGATCAT
TATAATATGAGTATTATAATATGTTATTATAATCTTATGG
GACCACCATTGTATATGTGGTCTACCATTGACCAAATAAT
GGTTATATGGTGCCTGACTGTATATGCAAATATTCTAATA
TCTGAAAAAAATCTAAAATCTGAAACACTGCAGGTCCCAA
ATATTTTACATAGGGGATACTCAACCTCTACATTCAAATA
CTCCATGTATATTGCTAGTAAAACTTCCCCAAATTACCAT
ACCCATGATAGTCCAGATTATCATTCAGAAAATACTCACT
CCACTCTTTTCTATTGTGAGGAGACATACTTTCCCACCCT
ATTCTTGTTGGCTGGGCTTAGCTATGTGATTTGATTTGTC
CAATGGAATGTTAGCAAATGGGACATAGGCAAAGACTTAA
AATGTGTCTGTGCAATGGGGCTTGTTTGCTTGGGCTTTTG
CCATTGTCATGGGAAGAACTACCCATGCGTTGGGTAGCTA
ACTGGCTACAAAATGAAAGCAGCAGGTGGGGCAGAGGCAC
TCTTGCTGACCCACAGGCACAAGGAAGAAGATGAGCCATC
ACAGCCAAAGCTGCACAATCTGAAGCAGGGCACCCAGGCT
GATCTGCAGATTTGTGACCAAGATAATAAACGTTTATTAT
CACGTACCACTAAATTTGGGGATGGTTTACTATGCAGTGA
TAGCTGATTGATACAGGAATTTGTATCTAGAAGCAGGTGC
TTATGTTAACAAAAACTTAAAATATATGGCTCAAGGAAAC
TTAAACGAAGCTAAAAAATGGTGACCTGTGCTAGGTCATG
GTGAAATTGCTGGTAAAATGTCTCTCATGATAATCTGTAA
GGCAGAAAGTATACCAAATGAAATGGTACAGTTGAATTCT
GAGACAGTGTAGAAATATGAGCTGGCTTCTGTTGACTGTG
CATAATAAGATACAAGAGAGTAATAAGTTCAGAGAAGAAT
TGGCTTGGGTACAAACAGAATTAAGAGGAAAAATAAAAAG
CCTAAAAATTTCAGAACTAGAAGGGTTGGAAAACGAAACT
CTTTCTTACCAAACCAAAATGTGACCCATATGACACAATT
TTAGGGAAAAATCCAACCTAGGCTACTGTCCGTAAGATTT
TAAACCTGTAACACTCTTTATTAAAACCCCTTAAAGGGGC
CAGGCATGGTGGCTCAGGTCTGTAATCTCAGCACTTTGGA
AGGTCAAGGTGGGAGGATTGCTTGAGGCCAGGAGCTTGAG
ACCAGCCTGGGCACAGTGAGACCCCATCTCTACAAAAAGT
AAAAATAAAAATATTAGCTGGGCCTGGTGACACAGGCCTG
TAATCCCAGCTACTCAGGAGACTGAGGCAAGAAGACCATT
TAAGCCAGGAATTTGAGTTTATAGTGAGCTATGATGCTTT
GATTGGCAACTGCCCTTCAGTCTGGCCAACAGAGCAAGAT
CCTATCTATATATTTTAAAAAACACCTCTCGGCTGGGTGT
TATGGCTCACACCTGTAACCCCAGCACTTTGGGAGGCCAA
GGTGGGTGGATCACTGGAGGCCAAGAGTTCGAGACCAGCC
TGGCCAATATTGTGAAACCTCCATCTCTGTTAAAATACAA
AAATTAGCTGGGCTTGGTGGCACAAACCTGTAATCCCAGC
TACTCAGGAGGCTGAGAGACACAAGAATCGCTTAAGCCTG
GGAGGTGGAGGTTGCAGTGAGCTGAGATCATGCCACTGCA
CTCCAGCCTGGGCAACAGAGCAGGCACGATGGTTCACACC
TGTAATCCCAGCACTTTGGGAAGTCGAGGCAGGCAGATCA
CTTGAGGTCAAGAGTTTGAGATCAGCCTGTCCAACACAGT
GAAACCCTGCCTCTACTAAAAGTATAAAAATTACCTGGGC
GTGGTTGCACACACCTGTAATCCCAGCTACTCAGGAGGCT
GAGGCAGGATAATTGCTTGAACTTGGGAGACAGAGGTTGC
AGTGAGCCGAAATCACACCACTGCACTTCAGCCTGGCAAT
AGAGCTAGACTCCGTCACAAACAAAAAATAAAATAAAATA
AATATACAAATAATAAAAAACAAACAAACAAAAAAACACC
TCTCAAAGGATGAAGATGTACTCTGTTAGAACTTTTATCT
GGGCCAGGTGCGGTAGCTCATGCCTGTAATTCACACTTTG
GGAGGCCAAGGTGGGTGGATCACGAGGTCAGGACTTCAAG
ACCAGCCTGGCTAACATGGAGAAATGCCATCTGTACTAAA
AATACAAAAATTAACCAGGCATGGTGGCACACGCCTGCAA
TCCCAGCTACTCGGGAGGCTGAGGCACAGAATTGCTTGAA
CCTGGGAGGTGGAGGTTACATTGAGCCGAGATCTCACCAC
TGCACTCCAGCCTGGCAATAGAGCTAGACTCCGTCACAAA
CAAAAAAATAAAATAAAATAAAATAAAAAAGAACTTTTAT
CTGAACAGAAGTGTCCCTAGAAGGTCTAATGATGCAGTTC
TACAGAAGCCTGATGATCACAGAGTACTAAAAGCTAAGTA
GGTGCAAAAGATGTGAAGAAAGGTGTTTCTCAAGAAGTAT
TGTTGTTATGATTTTTGGTACATATATTTGATTAAAATCA
AATATAGAGAAAGACCATAATGTTTTTGAGAGAGTTGTAT
TAGCAAAAATGTTACGAGCCTGGACTAAAAGAGTCTAAGA
CTGTGAAAGATATAATAAGATCTCTGGACCTCCAAATTTC
TACAAGCAGGAAACCGACTTAAATAGCTATTCAGCTTCCA
AAAGAGGTATATTCTCCCATACTATCCTCAGAAATGGCCA
AAGAGCTGGATGGATAGAGAAGGACCTTTGAAATGGAGAA
ACCAAGAGCTAGGGACAATGGTGGACTAGAATATGGTATT
ACAATCTTATGGGACCTGCCACTCTCCCAGGGGCCTAATT
AATTAGGGCCTAATTAAAGAACATTTCTTACCCTCAAGGT
AGGGGAAATTAGCAACAATTCAGAATATTAAGGATCATTG
GTTCTTCCCCTTTTTAAACAGAGATGTGTATTGTAGTTGT
GCTGTCCTTGTTCAACCGTTTAATGTTGGGTGTGTCATGG
GCAATTAACTTGTCAGGTTTTTTGCACCTAGATTTTTAGA
TTAAGAGGAGCAATCCCAGTCTGATATAAATTGTAAGATC
AGATATAAGATCTGATAAAAATTATAAGGACTTTGAGCCT
GTTTCATAATTTGCTGAGACATTGTGGGATCTTGGTAAGG
TGTAAGTATATTTTATATGTGCGAGGGACCTGAATATTTA
TGAACAAGAGATCGGACTGGAACAGCTTGGAATATTGCTC
AACAGAGAATCACTACCCTCTCCCTCTTCATCAAGGCTTA
ATATGTGCCAGGACATTAGGACTTGACATCTGCTCTTCGT
CCACCACCATAAGAACAAGCCACAGATCGCACAATCACCC
CAGATAAATGAGAAATAAGTGGATTAGAGCTGAAAAAGGC
ATGTTGGTGCAACCGTAGTGGGTTGGCTACCTGCTCACGC
AGTTTATTTCTCCTTTAGTTCTTCTTGGGGTCAATCGTGG
CTATACTACTTGCTTCTTATAATAATTGCTGCTAGGCCCA
CCCAACTTATAATGATTGCTACTAGGTCCACCCAACTTTA
TGACTTGGGGGGTCTGGTTGAACTCAGCTCAGGAGGGGCA
GTTCTGAATGTGTGGTCATTTAGTATCCCATGGTCCCGTG
TTCCACAGCTACCAGGGCCCAATAGCATACTATGAACTAT
TTTTCAAAAGGTGCATGGTATTCTGCTGTAGATGTCATGG
CCTAGCTCCAGAATGGCCAAGTTCCCCTGGGGCTTGCCAC
GAACTCCACACTGCATCTTTTGCTACCATTGACACCTCTA
ACACCAAAAGATCTACTAGATGACAGAGTTCAAAAGGAGG
CACTGTTCACATGACAACTTGGACCTACTGCAGAGCCCCT
TCCTGCTCCAGCCTCCACTTAGAGTTGGCACCTTGTCCTA
TGACCTCGGATGTGGCATGGAGAGGAATGTATAGATATGG
AATATGTTACTTCCAGAAACTAAAAAAACCTACAGGGCCA
GGCGCAGTTGCTCACTCCTGTAATCCTAGCACTTTGAGAG
GCCGAGGCAGGTGGATTGCTTGAGCCCAGAAGTTCGAGAC
CAGCCTGGGCAACATGGCCAAACACCATCTCTACAAAAAA
TACAAAAATTAGCTGGGCTTGGTGGCACATGCCTGTAGTT
ACAGTTACTCAGGAGGCTGAAGTGATAGGATCACTTGAAG
CTGGGAAATTGAGGTTGCGGAGAGTTGTGATCATGCCACT
GCACTCCAGCCTGGATGACAGAGTAAGACCTTTCCTCCGA
AAAAAAAAAAAAAAAAAAAAAACCTGTTTATTTGTGCTTT
CTTATTTGTAGTTGGATGCAAGGTTGCAATATACAGAATT
TATATTCTTTTTTTATTTTTTGCTTTGGAGGGGATTTCTG
GCAAGGAACTCCTGGAAACTTTTATGAAGTGGCAGATTAT
CTTTGTAGAGTTCATCATCTATCCTCTGAAGCAATCACTG
TATTAAGGCCCCCAGCAGAGTAGTCACTTTAGCTTACCTT
GTCCAATTAGCATGATATCACAGATGTACTGGATCAATAT
GATATCCTGCGGTATGTCCAGATGGTTCATATCTCTTTGA
ATTTTATTATCAAAAACATGGCAGAGTTAACACAGCACTG
AGGTAAAACTGTAAAGAAATGTTTTTGTTCATTCTATGTG
AATGCAAACAATTTTTGGCCCTCTCTTTTGATTCATAAAA
ATATGTGTTTGCCCAATTAGTGGCTACAATACAATACCCA
GCATGGCAGATGCATTCAGGAATGTTACTTGGTTGAGTGG
TAGTCTACAGTCATTTCAAGGATTTATCTGATTTCTCCAG
GGTTCATGGACAAATTAAATGGAGCTAGGATAGGTACCAC
CGGTCCTACATCCTTTAGCTCTTTAAGAGTGACGCTAATC
TCTGCCATTGCCCTCTAGAATGTGATAGTGTTCTTGCCCA
TGGGTAGACGGAGTGGCAGTTTCAGAAAGTTCCACTTCAC
ATTCTACACGACAACAGTTCTTACCACACAAGCCACGAAT
CCAGGGTGCAGGTTACTCCACTGCCACATATTTTAATCCC
AGTTATACTCTTGGAGACTCAGGAAATGGACCCACTGCAG
GCCTGATTTAATCAGGCTTGATTAATCAGTGTCCATTTAT
TTCCTGGTTCCTGTATGCTCCATTCTAACATGGGGGCCAG
GATAATACTCTGGATCATTGGGTATCCATGTCAGCACGGA
CTCTGTGCCCAATAGTCATCAAAATGAGTATTCCCTTTTC
TCCCCCCAGTGTATAGTCATCCAAGTAAGTGGTCAAATGT
CCTTTTGGAAAAGATTCCTGGAGGAATCTTTGCAGTATAT
GCTTGCTGTGACATTGTATGATTCTTACTCCAACTCTTAA
TTCAATGGGTTCTGATGTGAAAGATGGGTTAGACCTAGAA
ATTGAGCAACAGGTTGTGATATTTTGTTAGTGCAACTAGC
ATTGGGCTTCTGCTTTTCTACTCTTGCCCTGTTCAAATCA
TATATATTCAGAAACATCTTTCTTAGCTCCCCATATATCT
TGCCCTTCAGATCTCAGGTATAATCAACCATCCTCTTAAT
TTCCCATAAGTGACCCTCACTTTTGGATCCTCCAAATTAT
TCAAGCTCCAAATTATCCACTGCAGATGATAATGACCTGT
TTTTAAGCTACCAAAAAAGTTTTCTGGCCAACATACTTAA
TTTTTAGCTGTTTGTTAACTACCTTGTTTCTCTTTGTCAC
ACTGCAGAGAGTCAAGGCAACTAACTTAATAACAATGAGC
CAATCCCACTGTCCCGAGTGCATTGTCCCATGTATTTTTC
CAATGCCAGAATCTTCACATTAGGAAGGGCATTCCTTCCA
CTGGGACATTTTCCAGGTCCACAACTGGTGAAAGTTTTAC
CAATTGGGCTGTCACCTTATGCTAAGAACTGTCTATGAAC
CACATACCATAGCCAGATGGTGGTCACAGTCAGTTCCCAA
ACCCCACCTTGCCACTTGCCTTCTTGGTCCAGTTCTGGTA
ACAACTGTGTCGGTTTGGATTCTCAAAGATGCAGATATCA
AGACAGTGTGAGAAAGGCAAGCAAATCACTGGGGATAATA
CCTATGAAAAATATAGGAGCAAACGAGCAGGAGTCAGCAG
GGGTGACCTTCAGACTGCAATGCAAATCCATCATCCCTGG
AAGATAGAGGGAAGGAAGGAGGATATGGTGGGAAGAGCCT
CAGAAGACTGCCCAGCAGCTCTGAAAAAGTTTTGGCCATA
TGCATGTTGGGCAGAAATGGCGAAGTCTTATTCCGCTACC
TGCATATATACCCTTATGCTCAGTTATTGGCTGGAGTCAA
TGGAGGAGTGTATCTCCTCAGCTCGAATACCATGCAGGGA
TAATTTCCCCTTTTTAAGCCACCAAAGAACTCTTTGGCCA
ACATGCTGCAGCTGGAGACTGTTGGCTCATGGCGTTCATC
GTGAAAGCTTCTCTCTTAGAAGATGATCTGAGCAATGCCT
GTTCTGCTAGAGGAGAGCAGCAGCCTCCTGCAGAACAGGA
CCAGAGAGCTTTCCCATCCATTTATATCAATAAAATCAAA
TATATACCAATCTCGCTATGTTTATTGCAGGCCTACTATG
TGTCAAATAGACTTAGTTCACAGTGATACAAAAATGAGTC
ATGCATTATCTGCTTTGTCACTCAAAGCCTGCAGACAACT
AAGACACATAAAATATTAAATATGGCACAATGCTTGGGCA
CTCTTGCTTATGCCTGTAGTACCAGCTACTTGGGAGGCTG
AGGCGGGAGGATCACTTGAGCCCAGAAATTAAAGGCTGCA
GTGAGCTATAATTATGCCACTGAGCTCCAGCCTGGATGAG
AGAGTGAGACCCTGTCTCAAAAAGAAATAAATAAGGCACA
ATGTTGAAATTAGTGCAGTGCAAGTATGTGTAACGGTCTT
AGGAGCACAGATAAGAGCTTGATTCTTTCTGCCTTGACCA
GTCAGGGAAGGCTTCATGGAGAGGGGATCATCAGAAGAAG
AGCAGGAGTTTGTCTGGCAGGTCATCGGGCCAGGGCATTA
CAAGCAGAGGAAACTGTGTCCTCAGAGTGCCTAACATGCT
TTCTTAGCTATGGTAGGAGCCCAATGACTACATGCTGAAA
TAAGCATGGTGCTGAAAGTGGGAATCTTTAAGTTGTCAGC
TACACAAACTAACTCAAGTACAGTGAGATATTTTAAAGGT
CCTTAGAAAACTCATTGTATCTAAAAACCAAAAATTAAAA
AACACATACAGCTGGGGCCCATGGGAATTTTAACTGAGTA
TTGGAAAAGCGTCTGAACTGAAGCCCTTTCCACATCTCCG
TGTCCCACAGCAGCCACGTGCCTCTGCTCTCCTCAGCACA
TCTGCTCCATGTCTCTCTACAAACTGGATCTATCACTTCT
CAGCTGTCTATGACTCAACCCAGTCATCTCTCTCTCTCTC
CTAGTCTACATGACCTTCTAGCTTCAGCACTCTCTATAAG
TTAAAAATAGACGCTACATCCTGTGTCTCTCACTGTAGTG
ATGTGTGCAACTTACTTTCACATGCATTAAAAAATAAGAT
ATATTGATGGATCACTAGAAGAAGGGCTAGAGAGATAGAT
ATGTAATAAAATAAATAGTGAAACCTTAATCATAGAATCC
AATGCTGGCTTTAGAAGTATTTAACGTGTAATTCTTTCAA
CTTTTCTAAATGTTTCATAACAAAATGATGGGGGGAAGCA
AACAAATTCTCAAGAGGGGGAATCTGATTGGCCCAGGTTA
TCTCTGTGCTGGACCATATGAGTCCTAGGTTAGGTAATGA
GTTCACTGGCTACCTTTTAATCAGGTTCAAATCAGGTTTG
ATTCCTGGTTCAATCAGCCATGGCTCTGGGGACAAGAAGT
TCCATGATACAGCAGACTGCTTCCGCAACAGGCTGTGTGT
GAGGCTAACACTGTGAAACATACTTCCATACCAGGTTTAA
TGGAAATAAGGGAACAAATGAACAGAGGAACTAGATTTCT
ACCATACTCGGGGTGAGAACACTGTATTTGTGTATGTAAA
CTCTTGGGGGCCAAGGAGAAAAGAAAAACTATACAGTTAC
TCTAAAAAGGCAGTCTGCTGCTCAAAAAAGGAGTCTCTGC
CCCTTCTTTTGCTCACCTCCTCTGGCTTTCTCGCCACCAA
AAATTCTGTCACCTAGAGGGAATGCATTTCCAGTCTCAGC
AACAGGCAGATTGGTATTATCTGCCAAGAAGTGGTGAGTT
TTGATTTAAGGATCTCTTAGGTAAGCAATAGAATGAAATA
TAAGCAAGGCCAGGGTGAGGACAGAAGGTGGCAGGATGCA
GGAGAAACATGTAGAATAAAACGATTTTTATCCACTGACA
AAATATAGATGGTGAACTCAGAACTTTTCCGCCATAATAA
ACAAGAAGAAGAAGTGCAAGAAGTGGACATATAACTTTAT
GACCTGTGAAATTGAATTGCCTCTTACGGATTTTTACTTT
TTGGTGGACAACGAGGAACTTCGTCATCTCAGGCAAGGAT
GGGTCATAAAAGCTACTGGAAGGAGAGGAATCAGCCCTGT
CTGATTAGAATCCGGGAGGCCTTGGATTGCAGGCAGTGCT
TTATATTTCTGAGCTTCACCTAGTGGAAGCTCTCAGCTCT
ATGAATTACAGTGCGTCATAGCCACAAAAGCCCTATCTCA
CCCATCATAAACACCAGGGAAAGGCAAGGCCACCCTCTAC
AATCAGTAGTCTGAGAGAGAAAGCAAGCCCAGACACAACA
ACAGGGCACGGAAGACAACTGCAGAGCCCCCACTAACGAT
GGCAGCTGGACCCAGGCCTGTAGCTAATTAAGATTTGAGA
TCCCGCTAAAGGGAGATTCCTTCACTCACCCCGAGTGAGT
GAAGGGCTCACTGCCATGGGCTATATTGGGTAATACAACT
TATCAAATGAACACAGCTCACCTTACAAAAGATGAAACAC
ATCATCTTCTACATCTATCCTAGCTAGGAAAGGAATGAAG
TAGACATGAGACAGTCGGAAAAAATTTGTTAAGGACCAAA
TACAGTCCTGCCAATTGCTAGGATTCAAATTCAAGCTCCA
AATTATTCAATTCTACTTTCTTTATCTTCTAAGTATTTTT
TGAAGCTTTCACCTCTTCTCTGTCTCCTTTGCCCCTTCTC
TGTCCCTGCCAGCCCTGTCCTGGTCTCTCAACAGAATTGT
AGTGGTTGACCAACTATCTTCCCTGGCTCCAGTAGGGTTT
CCTCCAAGCCATATTCTGTAAACTGTTAGCAGGAGATGTT
TGGAAGGAAAACCTGGTGAAGGCTCTACCCTTCATTGGAG
CTTCACATCCTTCAGTGAATTCCATTTTCCTGAAGATAAA
GTTCAAATTGGTTGACTTGACATTCATGGTCTTCCGTAAC
CTCCTCATAGAAACCATTGTGTATCCTTAGGGTGGGCTGA
GTTCCCTGCATCTGTGCTTCCAGATCCCCCTGGGTATAAT
GCTGATATTGCAATAGTATAACAGGAGATGCTTTTCCCTT
GTGTGATGTAAGATTGCAAAGTTTGGTAAAAGATACAAAT
AATCTTGTTCTCTATTAGGATGGAAGGAGCTGATACATGA
CTAAAGAGACAGACGAGCCCGGTTGAGGGATTGACCTGGA
CTCACCATGGGTGCAAATAAATCTGTGTAACTGTCCAAAG
CCTCTTCTTGAATTTCTAACCGGACAATGGGGTCCAACCT
GCCTCACAGACTTTACTATTCTAAAAGATATTTTTGTCAT
TTTCTAAACACTGCTCCCAGGCAATGGAATTTGGATGGAA
TTTGGGTTCCTTGAGGCTGGGAATACAATGAGGAATCTCT
CCCTGAATCTACAGGAAATGTAGGGAGGTTTAATCAATCT
AGAAAGGGAAGAATTGGAACGGACAGGGCTTCAGGATAAA
TAGAAGGGAAGGTCAAGAACTGAGGGGCCAGAGGCTAGAA
CCAAAATCACACATCAGGAACAAATTTGATAGGAAGGTAG
GGGTGGCAACTAGAGGATGGCTTGAACAACAGGCTCAGAA
GCCAAATGGCAGTTGTATCTTAGTTTTAAGTGTAAATGAA
TACGTGGCAGGAATGATTGAGGACATCTTTAAAAACTATG
ACAAAACAATCAATAGGAAAGGCAAAACATTTCAGGGTCT
TGCAATGAGGACCCCACTCTAAAAGAATTAAATTTATCAT
GAAAGTAGTGAACCCAAAACTTCAGGGCCTTTCACGTGCA
TGGCTCCCTTTTAAGGCTCTAAATATTATTTTTATTTGTA
ATTTTATATTATTTGTCTTGTATTACCTTCAGGCCCCACA
AAATCTGTAACACCTCTACCTTTTAGCATTGCCAAGCTAG
GGAATTTAATAAGGTTAGCCAGTGTTTTCTACGTCAAGCA
TACAAGTATTACTCTCTATCAGAGTATGTCTCAAGGTAGG
AGTCAATAAACTCTTAACCGAAACTGCCAAGCACAAGGGA
GCTTGTATGTCTAAGCAAAGGAAAGGAAACCGGAAGAATA
TCAGGATCCAGGAATGACCTTTCTAGCCTCCACTGAGTAA
TGGTCATCAAATAGCTCACCTAGTGACATCACCAAGAATC
AGAGCTTATAAAGCAGGGAAAAAGGAATTATGTGTGTGAA
AACCAGAGAGATACAACTAAGGAAGTATCCGTGTGTGTGT
GCACGCATGTGTGTGTGACAGAGAGAAAAAGAGGAGAGAA
AGGGAAGAAAGCAGAGGGAAAGTGAAAGAGATAAAGTAAA
GTAAGATATAGAGACAGTGGAAACATGTAAATAGAGGGTT
CAGAAGGAGGAAGACAAAAGGATCAAGTCAATTTAATTTT
AAAACTATGAACTGCACCTGCCAAATAAATTTCTCCTTCC
CTTTAGTGAAGAGAAGAGTAGAATAAAAACCAATATCTTG
AAAATTCAAAGAGATGGAAAAACAAAACTTAATAACAATT
CAGTAATGGAACAACAAGCTCTTGTCGGTCTGGGTAACTG
TGGTGTCAGTCCAGACACATCGAGTAGCAGCAGGCAGGGA
AAGGAACCCCACCCAAGACATATGTGTATATGTAAAATCA
GCCTGAAATATAATTAGAGTTACATGGCTACCTTACATAT
GTGATTTGAGATTTGAGAAATACCAGGGAGACACTCCAGA
GCAAATACATGTCCCTCAATCAGCTAAGAGGCTGCCTGAA
ATTCCATTATGAGAGCAGAACATTGGAGGTTAAACACACT
TTTCATGTGGTCTTCATTCAAATGGCAAATGCCCTTGATA
AGGTCAACACAATAAGTTATCAGCACCGTTCCATAAATTA
GGACATTTACATTCTTACCGTGATTGGAGGGCTAAATTAT
CCTGAAAGCCCAGGGAAGCCTGAGATGAGTTAGAAATTTA
AACCGAGCTTCTGAAGTTCTTGCCTCCCACATGTGTGTCC
CCCCCCCCCCCCCCCACATGCTATTAAGAAGAGTTTTGTT
CCCAGGCTGCCACACAGACTTTACTATTCCAAAAGCTATT
TAGTCAAACTAGTTCTGGGGCATTAGCAAAACTGGCACTG
AGAGAACACCCAGGCAGCCCCAGGTGCCTGGTGATGGAGC
TGCCACCCTTACATTCTCACCCATGAGGAGCTGCTGAAGC
CTGTCCATGCTGCTCTTGGGTTAGCAGCCACTGGAAAATT
GACAACGGAGTAAAAAATCAAAAGGCAAAGTCTCATTTTC
ATTTGAGCATTAGGAGAGCAAATGAAAAAGATGAGAATCA
AAGGGTTTTTATTCAAGATGCTTGCTTTTGAGGAGGAGAA
AAATATGGGATATCTTCGTCCCCTTTCCAGCTCAGTGATG
GTGAAAATAAAGCTCCAGGATGATCTATAATGTAAAAGTT
GGGAGATGACTTTGTTTCTGGGGAAAAACAGCTCCGGAAC
TTATAAATGTCAGGCAGTCTCGCAGATTGCTCACAGGAGA
GGAAGGCTTGGCAACAACATTGCTCAGTGCTTGACAGAAT
TAATGGCAGGGAGGAGGAGGATGTACACTTGTCGACCTGA
CAGGATCCTTCATCAAACACGGGACCACCATGTGGAGGAG
TGAGCAGCAAGGGAGGAGCCCCATGCTGTGGGAAAGAGGA
AATTCAGCATAGCAGGCAACATACCAATTAGCTTTGTGGT
TGTAGGAAGTTGTGGGGATCCCATGCAAATGGAGATCAAG
GAAGGAGAGGAAGTAGATATCACTACAGAAAAAGTAGTGT
TTGACTCACAGACTCTCATAGTGGAAGAGAATCTTTCATC
TTTAGCCAATCTCCTGATTCTACAAATAAAATCTAAGCAA
ATGATAACATCTAACAGGTAGTGAGCATCTACTATTGTAC
CAAGTGATCAAATACACAAGATACATAAATTCTCCCATTC
AATCTTTACCATGCTTCTTCTATAAAGTAGGTGTCATTAT
CAGAATTTTACAGAAGGCTAAACTGTAAACAGAGTTTAAA
GGGTTTAAGTAGCTTGTGCAAGGTCATTCCATTAATAAGT
TGTAGACCCATGTTGGTCCAGCATCTGCACTCCTAACTAT
GCCTTGAGGTCCAAAGAGGCACAGAAATTTGTGCCACAGT
TAGTTGGGGGCTGAGCCAACCCCAAAATTCAAGCCTCTCA
ATCCCAAATATAGAGCCCTTGAATCACCAATACCTATTGC
TCCCTCCTGAGCCAGGATGAACAAAGTCTCAGTTATGTCT
CCCAGGTGCTCATGAGACAGCACAAACCAGGCAGATAATG
AGTACTGAGCTCTCGACTCAGATTTGCCTGGGAATCAGCC
AGATGTCTGAGGGAAATAGATATTTGCTTGTATTGGTAAG
AGAAGATTTTGACATCTGAGAAAAGGTGTTGTGGTTCTTA
ATACAGGATAGCAATACATCATTGAAACTTGGACACCTAT
CAGAAAACGGGTATTTGAATTTTCACTTGGAAAAGTGCAG
TTAGGCTGATTTTTACTCAGGGAGCACATTTTCTGAATGA
CTGGCTATAAAAGTCCTTGGGTTAAGGAAGACCTTGAGAA
GTTATTTAGCCCATTGCCCTTCCTCCAGGCTGGATGGCAT
TTAAACTATCTTTGGGAAGTGATTTGTTTTCTTTTAAAAA
TAAGAATAACAACAAGGACTGCTGCAGTCCTCTAGTGTTA
AAAAGTTTCACTCATCCCCAGGGCCAAAAAAAGTTCTCCT
AAATATCTAACCTAAGACTTTCTTTTTTTTTTGATGGAGC
CTCACTGTTGCCCAGGCTGGAGTGCAGTGGCCCGATCTCA
GTTCACTGCAACCTCCACCTCCTGGGTTCAAGCAATTATC
TGCCTCAGCCACAGCGAATTTTTTTATTTTTAGTAGATAC
GGGGTTTCACCATCTTGGCCAGGCTGGTCTTGAACTCCTG
ACCTCATGATCCACCCACCTCGACCTCCAAAGTGCTGAGA
TTACAGGTGTGAGACACTGCGCCCGGACTAACCCAAGACT
TTCTAAAGACATAAAACCTACGTCCTCTTCTCTATTTTAC
CGAGTTCTCTCCTGGGATGAACATTATGTATACAGCATAG
TTCCTAGGACTGGGCATCTACCCGGCCTTGGTCCTCATCA
TGGTAGAAAAACATTCAGCCATCTCTGATATATGTGATAT
ATGTGGTTTGTGTGGGTGGGATGAACAGCCTACTTAGTGG
GCCTCAGGAGTATGAAGTGTGATCCACAAAAGTGAAAATG
GTCTTTAACTAGAAACTTCTCATTAACCCCAAATCAATAA
AGAATAAATCTAGGCCTCCCACTGGAGGGTCATAGAATAT
TCCCAAAATTCCTGAAATAGAATTGTGGTGAACTTAGGAA
ACAGTGTTGAGAAAGAGTAAGCATGGATTTGGGGATGGAT
TTTGAAAGAAAGAACAGATAAGCAAGTTTCCGGCTAGATT
ATAAATAAAACTAGAATCTAAAAATCTTTGGGAGACTTCC
AGGTCTGATGTTCCAGTTGTTCCAGTTGTAAACTAGAGAT
ATGAATGCACTTCATTCATGCATACATTTTAATGTATAGC
TTCTCATAATAGCTGAACTCCATGATAAATTTCAATTTTG
TCTAGGTTAAGTCAGGGAGGAGAAGAAGGCTTTCTTAGGT
TAGGAAAAGTATCCTTGCACAATGGAGATGGGTGATTGGG
AGAGAGACAATGCATACAACTGACTCCCAGTGACTGAGTG
GGTGGCTATGGGGTTGGTAAGTCAGACCTGAGACCTAGGC
ATGGCCAGGGTATATAGAGGATGGGTACTCAAGAAGCATC
TTCTTCCTTTATTTTAGTGAGTGGAAGCAGAGTTTCCACT
TTTAACATGTGTCTCTTAGAGCAACAGAAGGATACCAAGA
GACAATGCTGTGAATATGCTTTTCTGTAATAACATGAAGA
ACAGCTGACAGAGACAAGCAAACATGTGGAGACTAAGGTA
GTGCAGAATGTTATAACCAGAGTCTGGGCTGTGATTCTAG
TTGGATCACCTCTACTGATCTTGTCTCTCCACTCTCGACT
GGCAATCCCGTTTATGTGCATGGCTTCCAAAACCATCCAT
GTGTCAATAATTCTTGAATTTCTATCTTTGTTCCAGACCT
TTCAAGTGAACTTCAGACTCATAGAGCCAAATTTATACTC
AGTTTCTCTACTGAGGTATCACACACACACACACACACAC
ACACACACACAACAACAACAACAACAACAACACAACACAA
CAACACAACACAACCAACTCAGAACTCAGGACAAAAAATA
CTCTTGGCAATCAGACAGAATCAGATTTTGAGTTAGGGCA
CTATCATTTATTGTCATCAGTTTCCTTAGGTAAGCCACCT
GGTTTTTCTAAATACAAAATCAGTGTATTGGTAAGGATCC
AATTAGATAATATTGTAAAGTGCAATGTTATCTCATGCCT
CGCATATGTAAATCACATATTCCTACATATTGGATGCTTG
TTGACTAATGGGTGGGTGGTTGGGTGGGTGGGTGGATGGA
TGGATAGAAATGGAGATTCTGTGAGCCATAATTACTAAGG
TCACACATGATCATAGTGGATAGATAACGATCTGCAATAA
AAGAAGCATGGAAAAAACAAAGAGCACTTCTGTTTACTAG
ATGAAGACCTGGAATGCTGAATGGAATAGAAGAGATTCTA
TAAAGAACAGAAAAGAATGCAACGCCTTTTGGACAACACA
GTTTTCTAAAGCTGCTAAGATCTGATTGTGACGCTTCATT
CAGTTCATTAGCTGGGGAAAGGCTGGCCACGGCTGGATGA
GTTGTGAGACTAACCAAGAATTGTTAAAATGGCAGCTGGC
AAGTCTGAGAGGGTATGAGGCCAGTGTATTAGTCTTTGCC
CAAGATTCCTGCCATCTGTGAACACATTCTACATCAATAG
CAGATGTAGATGGCAAATGTGGCCTTTAGCTGAGAGAAAA
AGCTCAGATACAACTGGAACATCAGACCTGGAAGTCCCCC
AAAGTCAAAACTTTGAACATATCACCCAGCTTACAACTTT
TAAACAAAATTTCCCCTAAAGTGTTTCACTATAAAGAATA
TTTAAGTCTGAGGTAAATGGTGCTTCAAGGATTTAGTCAT
CTCTAAAAAGCAGTGAAGGAAGGAAACTTTTTAGAGTGAA
ACACTTGCCTTGTCTTGATTGTAGTGGTGGTTTATACAAT
TGTATATGATTACAAAACTTCACCAAAATGTGTCCTTAAA
ACAAATAAATCTTATTGCATGTAAGTAATACCTCAAAAGC
AGGAGAAAAGTGGAAGAATCCAGAAGTAAATCAAATATTT
ACCTACTCCGATGACTAGCCAGACAGTAAGTCAGTAAGAA
TAAAGATTTTGGGTTCTTGTAACAGAAGACTGGGTGAGGT
GAGAGGTGGGGAATGATAATGGAAGAAGCTGACTTACTTT
GAGATAAACATGTTAAAAAAAGAAAATTCTAGTAGTCACA
ATTAGTTGTAATAGGACTAAAAGAATGAACTGGTTGGAGA
CAGGGGATAATAGCCAACACCCTGTGGGATCCCAACAAGC
TGTGGGATTTCTTGCTTCCTACAGTTAATATCAGACCCTC
TTACAGAATCATATTTATTCACATAAGAAAATAAAATGGA
AATTTGGGGGAAATTTTTCTAGAGCTAAGAAGAAGGCTCT
GACTCTCAGAGAGAGAACCTTTAAAGGGCCAGAGGGAGGA
ACTATATCACCTCCCCTGAATGAGGAAAACTACCTCAATT
CCAGAAGAAATTAGCCCCTTGAGGCAAGAAGATATGGAAG
CATCAGCCAAATATGTGTGTACTCTGGTAAAATCAGGCAG
CAGACATATTTGGGCTCAGTGTGTCTCTGAACCACTATTT
CTGGCATAACCAATGAAGCCCTGAAAACAGCTGCTTCCCC
GGAATTGATGGTAGGCATGGTAAGGAGCAGAGTCTCAGGC
ACCAGAGAAGGTCCGAGTGGAGTGGAGCAAGGTCAATGGT
GATGGGAGAATCTACAGAGAGAAACCAGTGTCATTTGGAC
ACAGGAGATCACCCCTGGAAAGGGGAAGGATAGGCATGAA
ATGGAGACAGTGTGGAAAAACTTAAGACTCCACACAGCAG
GTATCACTAAAAGAATGAACTGGTTGGAGTTCATTGAACT
CAATGAACTTATTGAGTTCATTCTAGTCAGAATCAAGATT
AGACAGTGACTCATGTAAACAAAACAAACAAGAATCTAAA
AGGTAGATCAAACTGCAATTCATGTATTTGGAATGGGAAT
ACCCTTTGCTAAGTGAGCAGAATACTGGAATACAATATTT
AGAGCTCTCCCAGACAGCAGAAAACTTGGAAGCTAAATTC
CTCACCACAACGTTGCTTTGATGAGTATAGTGGGAAGTGG
GTGGCCTTGAAGAGTGGCTTCTAGAGGCCACAGGAAATCC
TGATGTATTGCACCTGTCCCACATGAGTTCAACTCCCCAG
GGACCTGAATGCTGATTTCCTTCACACTCAGACTCTGTGT
CCTCTGGGTGTGTTAGAGGAACAATGACAAATTTTGGTCC
TTTGGTGTCCTTTTCTCAGCTTCATGAAGACCCACTTGTT
AAATGTGCCACATACTATACTAACCACTGCAGACATTACC
TCATTAATCAGCACACAACCCCAATGACATACCAGTTATC
TCCATTTCAGTGATGAAGAAACTGATTTCCATAGAGGACA
CGTGGTTTACAAAGTCACCCGAGGCACGGGTTTAAATCCA
AATCTGTATTCCTGAGATCACACTCTTCAGCACCATGCTA
TGGTCTCTTCAGGAAGGAACTGATTGATGTCATTGGGTAG
CATCACGCTGTGGTCTCTTCAGGAAGGAACTGATTGATGT
CATTGGGTAGCACCATGCTGTGGTCTCTTCAGGAAGGAAC
TGATTGATGTCATTGGGTTTTACTGTTAAGTTAATCACAT
TCAAGGCCAGTCCTTCCAAAGCCTCCCTTCCATTACTAGC
CCCATATCACTTAACTGCCCATTTACAAAATGTCTTCTGG
TTTCTTCTAAACAATGAAGAAGCATGTGTGTCATATACAG
GTTTTGCTACTTTAACTCTCAGAGGAGAACCATACTTTTA
AGATTTGGTAGGGAAATTATGAGGAATATTAGAGAAAACG
TTGTCCTGGGTGACCAGCAAAAATGTCTTTTGATTCAAGG
GCATAGAAGTTAAGGTGAGAGCCGTTTCCTGCAGACAGTC
AGTAAAGCCCATGGAGCAGGCTTCAGGACCCCTACTTTGA
AATGCTCCACTCTTTGCACCTGAGACTGAACATGAAGCTT
TTACTGGATCTAATGCATTCTTCTTGGGCAGGGATGACAA
CATCTAACTGGGCAGAGCAGAGGCACAAGGACATAACATG
CCTGTTTCTGGATCTAAGGAGCATACAGAATTGGATAAGA
GTGAACTGCAACAGGATTAACGACAGCAACGGGATTACAC
ACTCCAGCCCTAGGGAGGCAACAAGACAGAAAGAAAAAGT
TTAATCTTTCCTAGTATCAATGGTACCTCCTCTTCGAGTT
CATAGGTTGTAACCAATTCCTATCTGCCATGTTCTATTAT
CACTCCTTTAACAGCTCTTCATCATGCAAAAGAGTCTATC
CGATTCTTTTAATTCGGTTTGTAATCATTCAAAAGTTGTT
TACCTGCTATCTGCCAGATTCTAAGGAAACAGGTGAACAA
ACATGTAACTTACATGTGTTCATTGTTGTTATATTTCCCC
AATGACTTTGTTCTTTTGTTCCTTTATGATCATTTCATGG
AGCTTGGGTAAGTGGAGAGAGAAATGTGTCATCAACTAAC
CATGTATATTCAGAGGTTCTATGGTCAGGCTAAGGGTTTA
CTTATCTCTCTTGGATATAGGAATATCTGAGAATACTATG
GGGTTACATGAATAAAAATGTCAGCCTAACATTCCCAAAC
TAATGGACTAGAAGCAAGGCTTAATGGGACTTTAAAAGAT
ATGATTATGGTTTATACAAACCCTTGCCAGTAAAAGTAGG
GTATAATATTCTCACTCTACTTTTTAGTCATGAGAAACGT
TTCAACCTTACTCAGGGTTGTCTCTCATTGATTTGATATT
TGAGGAGTTGCCAAAAGTTCTCTTCCCTTTGCAGAAAAGC
ATCCTTGTTGCCTACAAAGTAAAGTCCAAATTCCTCAGCA
TAGTATCCTAAGCCCTTCCTGATTTTTCTGCCAACAACAT
TTTAGCCAGTCTCCTGGAACATTCCCCCAAACAATGACAT
CATATTTCACTGCTTCTCCCACACCAAACATTGTATTATA
TTTATGCCTGCTTATGCTGTTCCCTCAACCTGAAATACAC
TCCACTCCCTTATCTTATATAGTCCCATGAATAAGCTCAT
TGTAAATTCCTTTCTGCAGCCTTCCTTGATCCTTGGTCAA
AAGCATTTCTTCATTCCAATGTATGCCTACAACACCTCTT
CGCACTTCTGTTTAGGACGTTATCTTGGTTTGCCTTGTAG
TTGACTACTAGTATCTGTTTCTCGTTCCATTATTTGAAAG
CTTCTTGAAGGCAGATAGGCATATAATATGTAAGGTAGGC
ATTAAATAAATGTTTATTTGTTTAAATCAGTTTCTTAAAG
AGACAAATATATTTGTTGTGGAAAATGGACTAATTATAAA
GTCAAAGTTGGAAAATACAGAGAGCTGATAGTGGAGAAGT
TCACTCCACCCAGGAACCAGTGACACCAAATTGTGCAGCA
AAATTGTTGGACCTCAATAATCTGACAAATGCCCTCCCTC
AGCTCTGTGTGCCTGGTGAGAATTCCCTCCTCTGAAGCAT
CACTTCCTCTGGTGATAACCCAGGACAGACATAGCTGTCC
CTACCTTACACTCTCTAAACTTTTTGTACAAAATTATATT
TGATAAACACTCATGCTGTGTTGTAATGCCTTCTTTGCCT
CTATCACTGGAATATGAACTTTATTTTTTTCTAATAGGAT
CTCATATGCACAGAATTGGATTAATTATAATTTCTGGTTT
ATCACTAGACTCTGTGTAGTCCCTCCTTTCAATGTTTTTG
TTGTTGTTAAATAAAGTCTTATGCCGCTAGTGATGTGCTA
GGGTCTGGGAATCTGAAGAGAATAAAACACATCCTCTGTC
CTCAATGAGTTTAGTTAATGCCTTCTCTTCTTTGTATCTT
CAGCGCTTAGCTTAATGCCCGGCACATGGTACATGCCCCC
TATAATAAATCTGTTTCCTCTACCTGATTCTTGAATTTAG
AGAGTCCCTGAGACAACATACTCCTGAAATTCTCATCTAG
CCCTGAAGCTGTAAGTACTATCCCAAATACATATTCTCAA
TTTCAGTCTACACCATAAACTTAACTTATACATCCAGCAG
GATATCTCCACCAGGATATCTCAGAGGCATCTCACACTTA
ACATGTCCGAAACAGAGTTCTTGACTCAGTCCTAGTCTGC
CTGCCACCAAACCTGCTTCTCCTCCATGGTCTCCTGTTTT
GTAGAGTTAGCTCAAGCTAAGTTCCCTGTATTCATCCTTG
GCTCTTTTTTTTGTCTAACATCCCCATAGTTAGTTCATCA
GAAATATTGTTGGTTTCACCCCATAAAATATTTGTTTGCT
CATTGTTGAGTCTTCCACTAGGGACAAGCTTAGTGAGGCT
AGAAATTTTGTCCATTTTGTTAATCAAGTATCCTTAGCAC
TTAGCTGATGACAGGAACTCAACAAACATTTGCTGAATAA
AGTTTAAACAAATATTTGTGAAAGAAAGGACAAATGAGTA
CATGGGATCAGACCTGCCCTCTAGATAAGTAAACTTAGGG
AACAGCACTTTCCATGTTTTTCACTTGGAATGAGCCAATG
AAATGCTGTTTTCGGTTAATACTTTAGAACACAGAAATCA
AACATGGAAGACTTCTATAATAAAAAAAGAAAAATTGTTT
TTAAATTTGTCCATCTCATAAAAAAGTAAGCTATGTCAGA
AGCATTTTGTCCAGAAGATGGAAGATGTCATAAATGGATA
AAACTTCTCTCACTAAATATTCTGATCAAATACTGGCTTC
TGCTATAAAATAAAATACTACCCATTCCAACAAAATCTGG
CTTTTTTTTTTTTTTTTTCAGGGAAAGGGAGAAAAGAAAA
ACACAAAAATTGGAACCCACAGCTATATCTATGCGTCTCC
TGTTTCACACAAGTGGTAATAAAATGACATTATATTAAAA
GAGACTGAGGAGCTAGAAGTAATTACTGAGTGTCTCCAGT
AGGATGTGAATCAAAATTGTGCTAGGTGTGGTTTGCAAAA
AGATTAAATGATAGCATTAAAGCTTGTGTATACCCAACTG
CCCCAGATGGAAGACCTACTACAGCTACTGTAATCTGTCC
AGGTTATTTCAACTCTTGATCTGGGGAAGAGTTCCTGATA
AATAAAGTTAGTCCCAGAAGCTGATCCAAGATAATGTTTT
CACGACCCTATGGTGCTTGTATAAATCCACTATTCACCCC
ACTTCACCAAAGAAAAAGGTTGCAGCCTCTTTCCAGCACT
TGTAATCTTTTGAGAGAAATAGATGAATCATAATTGCACA
TATAGATAACATTGCCATTTTAAGCCTCTATATGGAATCA
CATCAGAGACATTTATGGTCTCCCTCAGAGTGATTCAAGA
GGCAGGTTTAACAATAAATGTCAGCTCCTGTTACCTAGAG
TGCCGTACACAGATCACATGGTGAGGAGGAGAAAGGTAAC
ACATTTCTAGAATAAAATGAATTCTGCACACAGATGGAAG
GTTCCAAAACCAAGAGAAAAATGTTAAAAGTTCAACAGGT
TTTGGGGGCATTATTTTATACTGCAGTCCTTACCTTTAAA
TGCAAAATAAATAATGCTATCTGAACTCCTGAAGCCTAGT
GGAATATAACCAATTGAATTCTCATTTTCCAGGAGACAGT
CTCTCCGGTGGCTGTGACTATGCGTGTTAGTCCAAGTTCT
CTGATAAACAGACACCAAGGTGAGATTAAACATGGTGAAA
TACTTTTATAGAGAATATGCCTGTAAGAGAAAATAAGAAG
GGAGCTGGGGAGACTCCAAGAATCATTAGACTACCATGCA
AGTCTGAGACTTCCAAAGAAAAAAGACAGGAAGAAAGGTT
GGGTAAAAGTGTCCTAGATCACCATGAAGACTCAGGACAG
TACAGCAAGGCCATGGGGCAATTATCAAGATGAAATCTAA
AGAATCTGGTATTTCCTAGGGTTTGATTTGCCTTAGTATC
CCTGCCAACCTCAGTCACTGGCTGGGAGCCACCTCTGGGA
GGTGTGGCCTCACCATAAACACAGTAATGTAGCTCAGAGC
CCAGCAGCCAGGACTCTGGGTTAACTATGCCCTCTGGCAT
TAGAGGTTTGCATGGGGCATTCTGACAGCTACTATACTAA
GGTTCTGGGATAGCATCAGGGCAAGACAGTAAAGAGAATT
TTTCCTAAGTATGGGACGAATGTTAATTCCCTCTTTCTGA
GCAAGGAATTAAAGCTCCCAAAGAGCTAATTAATGATAGT
TCAGCAAAAAAAGACTGTCTGCTAACTTCTGGCCCTCAAA
GATCTGTGTTTCTCTCCAGTGGTAATTCATCCCAGAGCAC
TTCACAGAGTTAAGCAGCATGAAACTCTTGAACTCTAAGC
ATCATCAATGAGCCTTAGAGCTGGATTCTTGAGTAAGTTA
TCATCAAATTCTCAATTAGGATGGCAAATGCATTTCTCAG
AGAGTTTTTGGATTAATTTATAAACCTTAAGGCTAAATGG
AATGAAATATACCTTATTTCAAAGGCTGGAAGAACTTATG
AAGTTCTGGTTGTTTGAATGCCCTACCAATCAGAGATACA
CCCAGGGCTCTCAACGTGCCCTGCTCACGGAATGGGAAAA
GCCACTTAAAGTATGGGAAGAATAATCCGCAAGAGTCTAG
GAAGGGTTCTTTCAATGTAAAGTTCCCTAGATTAAAGTAG
AGGAGAAGGAGGGAAGTTAACTGCACGTTCCATAAACAGT
GTTAGTCTGTAAGACCTTTGGCAAGATGGCAAACGAGGGA
GCAGAAATCTGCACATTATCATTTTATTCCAAGTAGATGT
TTGAAGGGAAGAGAGAGAGAAAGAGAGAGAGAGAGAATGT
GTGTGTATTTCAGTGGGGGCAGAGAGTACTTTTCCTTATG
CTTCCTAGGACAAGTTCTAAGAGGAAAGGGAATTGCCAAG
AACATCTAGGCTTCTGCCTAGATGACCTCCGGAGGCCAAC
TTCAGGCTGCAAGGCCAGGGGAGGGCCAGTGAAACTGAGA
AATCAAGGGACTGAATGAGGGCCAAGTGCCAGATTTTGTT
TTTGTTTCCCTGGACCTTTCTTCACCTGTCTGGGAAGAAA
AGGTGGGCAGGGAGGAAGAGCCGGAGACAAGGAGAAGACA
TTGCAGTCTCTCCACAACCAATCTGGAATGGGATTTCTTT
GCTCCTCCTCCTCTAGGGTCCAAATCCCACCCAGAGGTCT
GGCTGCCATTTCCCAGATTGGTTCTGCCCAGAGTGCAAAA
GGGTTCCAGAAGGCGGGAGCCAAGGGAAAACCTAAAAATA
GTAAACAAAACAGAGAATCTACAGCCACCTCAGATGACAG
CAAAGGATAAAAGAAGGCAAAGTGATCCCTGCTCACAGAG
GAGAGGAAGGAGGGAGGCAGCCAATATATCACCCGCTATT
GCTGAAAGGTTTACAAAAATCCGGTTCTATTTTTTAATCA
TCTTGCATTTTAGACCTTTAAAGTACAAATATGGATTTCA
AACATATCAAGGGAACAAATTAACTTAGAAAAATGGTAAT
GCTTTCCAAGGTTGCACCTGCCATGAAATTGCTCCAAGTT
TGCATTTTCCCCAGGTCTCTGGTGTGTCATTAGACCAGAT
TGATTGCGCTCCTCCCCCGAACAGCTCCCCCATTAGAGGG
TTATTGTATGGAAATTAATGGAAGGTTGGGAACATTTTTT
TGCAGCTGCAGTGGTTGGAGCCAGTTTTGATTAAGCGATA
GAAACCCGGCAGACGGGGAGATCTCTTTGCTTTAGCTGCC
TCCTTTATTATCACTCAAGTACAGCTTCTCCCTGTGTGGA
TCTTCTGCTGCTTTTTAGACAGTGCTGTTTACACTGAGTC
ATCTTTGTGTGGTTTTTTTTTAATGTTTCCCAACTCAATT
TCCCCATTATTACTCTAATTTGGTGTGAAACTTAAAACCC
GTCTATTCATTCCTCATTTTCTATTTCCCTGTCTACACCC
CTCTCCCCACACCCCGGCTCCATCCCAGCTTTTCGGAGAT
GCAACAATAAAGTGGTGATAGTCCTCATCCTCCATCCTTC
TATCCTACTTATCCCCTAAGATAAACTATTAAAGGGGCCT
AAACCAGCAATCAGAGCCATGATGGCCCCAGGGGATTTCA
AGGTGCAAATTAAGCCTAGGTCTGGCTGCTCCGAGAACTG
ACAAGTGAGGGCTGACAGTTTTCCTCTCCTCGGGTTCTGT
CAGGAGCTTGCAAATGTCCAAGAAAAACTGGGGCTCTGGC
AGATTAGGAGTTGATCTGCTTGTCATGCAGGGTCAACATC
AGACTACAGCAATTGAGGGCAACAAGACATGCTGGAACAG
AAAAATAAAGGACAGTTTAGGTGCAAATTGCCTGCAGAAA
GTTGGAAGGGGGAGAGCGGCTGGGGGTGGAGGAGCACATA
GCCTTCTATAGGCCTTGCCTATCTATACATTGGAGAGCTC
TGTTTCTGTTCTCTATTCTTTTCTACATTCATTCAAGCCT
TCATTCATCTTCTCTTCCAGTATGTACTGAGCACCTCTCC
TAGGAATTGTAATAGTTACTGAAACTCTTGAAAAAAGTGA
ATGAGAATAGTCTCCCAGTTCCACTGGAGAAGGTAGGCAT
ATTAACAAAAAATTACAATGTAATTTGTATAGCACGGGCA
AGTGTTCTAGCAGAAATTTACTAAAAATTATTTGCAAGAA
CAGCAGAGAAAACCTCAAAATCTGCCTTAATTGAGAAGTG
TGCAGAGAGGCAGCTACCAGAGGAGGCTTTTAAGTGAGGT
GACATTGGAACTGGTTCTTGGGCATCCCCCTGCCAGAGCA
TGGTGGAGGAGACAGATTTCAGTGAGCGGGACCAGCAGCA
AGCTCAGGTAGAAAAGAGAAGAGCACATCCACAGGGAAAG
ATGTGGTTTCTAGGGGCTGGAGCAGACATTCGGGGCAAAA
AGTGATGGGAGATGAGGCTGGAAAAGCATGTCGAAATCAG
ATGATAATAGCATAATAGGCATGCTGGGGAACCAAGACTG
TATCAGTGATAGAAACCAGGGGTCTCTGGAGGTTTTTAAG
CTAAGGGATTTTTGTTTGGTTTGGTTTGGTTTTAACGCCG
TTTTAGAAATTACACACTGAAAACAGTGTGTAAAAGGGTG
GCAGACTGATGTGGGGAGACTTCAGAGGATGAGAACACCA
TTATGGACATTACAATCGTCCTGGTGAGAGCCCACAAAGC
CTCTAACTCATCCATCTACCCAAAGACCTGTGTTAGGGCT
TTTCACTGCTCAAGAAACAATCCCAAGGTCCTCTCAGAGC
TCACATGCCAAGGACAATTTTTTAAAAGTTAACTTTAAAA
TATTGCCATCTAATAGTTTAATACATTCCCTGGCACATTG
AATAACATCTCCTCCCTCCAGCAAGTAAGGATGGGGTCAA
CCTAAAATAGATATTTGCCAGTGGTCAAGATTGGACGCCT
GGACTTGATTGATGCTTCCAGGACAGCCACTGAGTGGGTT
GCACAGCCCACACCATTGACCTCATGAATCTTTTCCTTAA
TCCAGAGAGAAAATTAGCTCCTGCCTTTGAAGAATGACAT
CTTCCCCTGAAGCTATAGTCCCTCTGCTGAACAAGAGCAG
TCCTAATCTTTCTTCCCAAAACTCAGTCTGAGGGGCAGCT
CCCTTTGGGGACTGAGATGATACTTGCCATTTCCAAATCT
GTCCCATGTCCCTCCAGGTGCCCATCCACATATCTCTTCT
ATCCTCATGCCCTGTCCAAGGCTCCCACCTTTCACATTCT
CCATACCTAGGATAAGCTGCTGCTGCTGAGAGCACCTGCT
GTTATCAGAAAAAAGCAAGAGGCAATTGTCCATTACTATC
TCAAATGCCTCCTCCTTAAATCAGTGTGGGGATTACCGTT
GGACAGCTCAAAAATGATATACTGGGAGCTAATTTATCTT
TTCCCCCATGGGCAGTCACCTTCCACCTGGCAGAGTAATC
CTCAAAGCTCATTTAGGAATCCAACTCATCTTGGTCCCTT
TAATAGCTTTAAAGGGACAAACTGATTCCCCAGGGTTAGC
AATTTACTATCCTGATATCATCCTCTTGGAAGAAAAAGAG
GGAGGCTCTAGCTAAGGGTTCCCTCCTGCTGAGATCTTGG
GCTACATTCCTGCCTCTCTCCTTTCTTTTTTTCTTTTCAT
CTACCCCTCCCATAAACAGTGAAGTATAAAGATAGTGAAA
AGTCCTGTGAATGTCTAACCAGTAGGCATTGTTGCAAGAG
GAAAGTTGTGATTATTTCAGCTCCTGAAGTGTTTGGGGCA
CTTACACTGTTTTTAGTTGCTCTAAACTGTCGTCTGCTAT
TTTGAAAGGGTAGGGTAATGCCAGGTCATGATATTTCACT
TGTTGGAGAAGATAGTTCTCATGTAAAAAAATACTATAAT
TACATCCGTTTGATAAAATGCTTCACAATGGAAGACTCCA
TCCCCAATTCCACTTGGAATATTTAACTTCTACAATGTTC
CAGTTTAGGAAAAGCATCATGGATTCAGGGTAGCCTGATT
TTAGGATTTCAAGACAGCAAAAGAGTAATCTCAAATGTGT
CTTCAACCCAAGGTGTCATTAACATGGCTCACCTTATTTG
CTCAGTACCCCTCTGGGCATAATTCTGAAGGCAAGGACTC
AGGCACGTACTTAGGGAGCCTTCCATCGGTTGCCAAAAGT
AGATGGCCTAAAAATCTATACAAATCTATACAAACAGCAA
GCACAAACAGCCCATTTGAAAAACATGTGGAGACACTGAT
CACAAGGACACAGATAGACCAGGAAACAGACAGGAGCCAA
TGGATTGCCAAGTGGACAAAGGGTAGCAGTCACCAGGAAG
ATTCTACACCAAAAAGCTTAGGCCAAGACAGAAGGGTGCT
AGATCAGATCAGCGTGTAGGCAAAACATTCTCAGTTCTTT
CTTCTATGATTGAGCAATCCTGGAGAACTCTTAAAGGATA
AATGTCCATTAGAAAATTCCTTCCTAGTCACCCACTTTCA
TGTTCTACCAGTCCAGACTCAATTAGATACAGAGACACTA
AGTATCACAAAGCCTCCTCTGAGCAAGAAGACCCCTTCAA
GATCCTCAAGATCCACCTTTAAGAAATGCTTAAAGGTAGA
GGGGCATAGAAAATCTGTAAGGATGAGGGAAGAGGGAAGC
TATAGACTCTCCCTTTCAAAAAATCTCACATATACAGAAT
CTTCATTTATAATTTCAAGAAGCTCAGTCAGGTGCGGTGG
CCTATGCCTGTAATCTCAGCACTTTGGAAGGCCGAGATGA
GTGGATCCCTTGAGGTTAGGAGTTCAAGACCAGCTGGCCA
ACATGGTGAAACCCTGTCTCTATGAATAATATAAAAATTA
GTGTGGTGGTGTGCACCTGTAATCCCAGCTACTCGGGAGG
CTGAGGCGTGTGAATAGCTTGAGTCGGAGAGGCAGAAGTT
GCAGCGATTGTGCCACTGCACTCCAGCCTGGGGGACAGAG
TGAAACTGTGTCAAAAAAAAGAAAAAGAAAAAGCTTGTGA
GATCCCTGAAACTTCATGACACACAGCCAAATAAGAAACC
TCCAAAGTAAGCTCCAGCAACAATGCCTAGCAGAGAAATG
AATCAATTTATGCATTCACTCCACAAAGTATATTAAATGT
GTGCAAAGTGCTTAGACCTATGCTAGAGGACATGGGAGAA
TATAAATGGGAAAAAAAAAGACACTTTTCAGCCCTCAAGA
AAGTTCAGTTAGGTATGAAAGCGCTAAGAGGGAGTGCTGG
CTGAATGACTTAGCAGGGGCTGGTGACTTCCCTTTCCCCA
AAGTTCATTTCCACTGACTGATTCCTGTGGGAATAGGGAC
CTCCCTATAGAAAAATACCTCAATTCTCAGTATGGGGAAT
TCAGAGACAAATGGAGTTTTCTGAAAAACTGGGATAAGTT
TGAGAAAGGACCTGATGAAGGCCAAACTACAATGGAGGTG
TGTGAGATACACCTTTGGAAAGCAGTCTACTCTGAGAGAA
GAAAGAACCTGCCTGACGTGATGAGGTGGGCTTGGCAGCA
TAGCACAGGGACTGGGGAAGAGAACTGGTTCTGCTACAGC
AGGGAGCGACTGAATGCAGCCTCCTGCAAGCACATGTTTT
TTCCAAGGAAACAAAAGCTTGTCTGTGAGCATTAACAAAT
CTCTAATTTTAGAGACCCAAGCAACACTGCTCTGGAGAGC
CTCTGGAAGAGTACAACACAGAGAAAAGGTAGTTATTTAC
CTTCCAGAAAGTGAGGTGACAACTGGAGACCTGGTAAAAG
AAGGACTATCAGTTAGCAGCTCAGGAGGAGCAGCAGTGGG
TAGAGCTGTAGTGTGAGTGAACGGTGCCAATCCAAGTAGA
ACAACAAAGCATGCAGCTCCCAGAGGAAACATTAGTGGTC
AAAGAGTGGAATGCATCAGCTTTATAGGCTGCATCCCAAG
AAGAATGATGCAACTGTGGCTTGATACAGCAGCACAGGTA
GTTAGCACTGAGCTGATTGGAGAAAGGAGGAAGATGGCAA
GTGGGAAATGCTTCAATCATGGCAGCTGTGGCAGAGACTT
ATGGAGCTATGGCTAGGCAGAAAGTGAGGGCAGTGGCATG
GGAAGTGGCTCCAATTTCTACTGGCATAAGAGACCTTTGA
GCAGAGATTCCTGGCATCCAGTAACATTGCAGGTACAGGC
CCATAAGCTGGGTATCCATATTAGTGCCATCTCATTTGCC
AAACAGACTGATGAGCCCTGCAAGCATTTAGATGACACAG
ACACAGCATCATGACTGATGTTCAAAATTTCTAAGAAACC
CATATGACATAGGCATCAGCTGGTAAGAAGAAACACCAGC
CATAGGACTAGAGTTGGGTAATGGAGATGCCTTACGGCAC
CAGGTGTTAACCCTTGATAGTTAGATCACAAGGAGATCTA
GAGAGGTCCCAAAGATGCCAGGACACCCTGGATGATGGTT
GGGCAGTTTATTCAGGGATTTAGAGTAACAGTTATTTGCT
AACCACCAAAGAATTCTTTTGATATTTTAGCAACCTACAC
AACCACGTAGGACGATACCAGCTGAATATCCACCCTAGAC
AAAGTTAAGCAAGAATACAGAGCACTACTTGAGTAAATGT
CACTTGAGAGGCATTGTCAATGCTATAGGATGTCACCAGG
AAGAAATAGCCTATTGGCTGGAGAGGAAGACTAAAGGCAG
GCTGTTTGGTAAGCAGGAACTTTCATTCTAGAAATCAGAG
AGCTGGGTTCTGATGCTGACCCAGCCTCTTCCTAGTCTGC
AACTGCAGACATCACTGTTCAAATGTGAGAAGACTTATAG
GGAAGAAACACCATGGCGAAGCAGGCATGGATCAGACCGT
GGAAGGCTGTGAGTGCCAGGCAAAGAGGTGTAAACTATAA
AGCCACGCTGTGGAAGAAGACAACATTGCCCAGGGGTGTG
GGATAAGAATGAAGGCTTCAAGTTCCTCAGTAACATATTT
CCTGAGCAGGTGTTTGGCTAGAGATCTGAATATTGTTACT
GTCATGTGGCCAGAAAGAAAATGTCAACAGCAACATTTAA
TAGCTTTGGTAGGAATAATATAAGAAATCTATGCACAAGG
AGAACTAGCAATGGTTTGAGCCCTGTCCAAGTGACTGCCA
CCAGCCATTATGCAGAAAAAGAAAACAAGGAAGGAAAAAT
AACAAGCATCATAGGAATACAAGTCAAAGGACAGCAATCA
ATGGGCTTGTGTGCAGCCTGGGAAATGAACAGAGCAGGAG
AGAAAAAAAAAAAAAAAGAATGGCCAGATTCCCACAAAGC
CACTGTTGCCACAGGTCAAAAGACTGCTGGGCAGATGATA
ACCACTCATTTTAGAATTGGATCTGAGCAGGAAGTGGCAA
AGCATACTTAATGTCCTGGAACTTGCCTCCTCTTCTCTGA
AGGCTAGAAGGAAAAGAGGTGATGTAGATAGCGCCACGCG
GCATGAATAATGTAAATGACAAGGGGGTGAAGGTCGGATC
TGCATGTTGCCATGCCTATGGAGCCTTGCCACTGGGGCCC
CTGATGTGAATGGTCCCTTCAAAGATGTCTTCTTCTCTGT
CACCTGTCCCCCAGTACTGTGATATCCCCCTTTTTCTGAG
CAATTATAGCACACAGAGTCTGGCAACTGCATCACTCTGT
CACCCAGGCTGGAGTGCAGTGGCGCAATCTCGGCTCACTG
CAACCTCCACCTTCCTGGCTCAAGCAATTCCCCTGCCTCA
GCCTCCTGAGCCCTGGGATTATAGGCACCCACCACCATGC
TTGGCTAATTTTTTTGTATTTTTAGTGGAGATAGCATTTC
ACCATGTTGGCCAGACTGGTCTCAAACTCCTGACCTCAGG
CAATACGCCCTCCTCGGCCTCCCAAAGTGCTGAGATTACA
GGCGTGAACCATTGTGCTCAGCCTGGAAACTGCATTCTAA
CACTGACCTGAATACCTAAATACTGTCTTGTATAGCTTTG
GAGTTTTATTTGTTAATTTAATTACTCTACTAAACTCTAA
ATTCCACAACAGCATTGGTTGTGACTTGCACTATTTTGTT
GTTGATATTGTTGTTTTTGTTTTTAACAACACACAATGTT
TTGTATTCTGCTGGACATATATTGAGTATATTGGGAGGTA
TTTAACGAGTAATTATTGAAATGTATTTAAGTGAAATCAT
TCATTTAACAAGCATTTACTCAATGCATGCTATGATGCAG
TTGCTAGATCAAAGCAAGGGAGAAAGTAGAGACTTAAGCA
CAGTGTGGCTACTCAGTAAATAAGTGTTCCTATACTGTGA
AGTGCAGAGTGCCAAGAAGTCTATGGAATTTCTTTTCTTT
CTTTTCTTTTTCTTTTTCTTTTTTTTTGACACAGGATATT
GCTCTGTCACCCAGGTTGGAGGGCAGTGGCATAATCATAG
CTCACTGCTGCCTCAAACTCCTGGGCTAAATAGATCCTCT
CACCTCGGCTTCCCAAGTAGCTAGGACTACAGGCATGTAT
CACTACACCTGGCTACTTTTTAAATTTTTATGGAGATGGG
GTCTCACTATGGTTTCCAGGCCAATCTCAAACTCCTGGTC
TCAAGTGATCCTCACACCTTGGCATTCCAAAGTGATGGGA
TTACAGGCATGAGTCACCACACCGGGCCCGTGGGACTTCT
TAACCTGGATTTCTCTGAAGAGGGAAAGCATCAGAAAGCA
GTAAACTTTTTAAGTTGCCATCACAAGATGTGTTGTCCCA
GCAGGCAATGATACTAGAAACCATCACATCACTAGGGGAA
GCATTCAAGACCACTTCAGTAGAATTTGTTGTCTACCGCA
TCAGCACCAGACCCATTCTGCTTCACATTTTGACTTTCTC
TGGCCCGCCCAGAAGTCTGTAGAGAGATTCAGGAAAATAT
TGCATCTACAAAACAAAGACAAGATGCTATAAAAAAAGGA
TTGAGAAATTAGAAATTAAAGGGTTGGACAGTCTTGAAAT
ATGTATAAATAAAAAATAAGAAGAGCTAGAAAAAATAGCC
ATTCAATCCAGGAGATCCAGCATTGACTAAGAGCAGTTCC
AGAAATTTAGAGCAGAGAAACAGAGAAGAGGGAACTATCA
AATAAATAACAGGAGACCATTTCCCAGAATTGAACATGGA
CATTAGATTCAAAATGTTAAGTGCCAACAAAATTCTAATT
AGTATAAACGAAAGACACATGCACAGGTATGTTCATTGCA
GCACTATTCACAATAGCAAAGACATAGAATCAACGTAAAT
GCCTATCGATGATAGACTGGATTAAGAAAATGTGGTACAT
ATACACCATGAAATACCACGCAGCCATAAAAAGAAAGAGA
TCATGTACTTTGCAGGGCATGGATGGAGCTGGAGGCCATT
ATCCTTAACTAACATAGGAACAGAAAACCAAATACCACGT
GTTCTCACTTATGAATGGTAGCTAAATGATGAGAACACAT
GGACGCATACAACGGAACAACACACACTGGGACCTTTTGG
AGGGTGGAGATTGGCAGGAGGGAGAGGATCAGGAAAAATA
ACTAATGAGTACTGGGCTTAATACCTGGGCGACAAAATAA
TCTGCACAACAAACCCCCGTGATACAAGTTTACCTATGTA
ACCAACCTGCACCTGTACCCCTCAACTTAAAATAAAAGAA
AAAAAAAGACCTACCCCTAGACAGATCTTTTTGAAATTTC
AGAATACCAAGACTAAAGCAATGATAAAGTCTTCCCACAA
GGGTGGGGAAGCAAAATAAAATAGGCCATTGATCAAACAA
GAATCAGATTATGTCAAATGTCAAATGTCTCATCAGCAAC
ACTGAATGCTAAAAGACAACTGAGTGACATTTTACATTAC
CCACTTAATTTTGCTGTCACACCAAACCTGAGAGATAGCT
ACTCTGTTAATGTGTCCTTCCGTGTCGAGGGAACTCCACA
TGGGCAACGTTCCTGAACTCTCTCCATCTCTTCCCAGGGA
GGAGTGACTGAATCCAATTTGTGAGTTGGATTACACATAA
ACTGCACATGTGGAAATCCAACTCCTTCCTTTCCCCTTTT
GTTAGGAACAAGCTTCCCACAGGAAGCATAACTGTGCTCT
GCCTCTACAGGCTGCAAAGCCACCAGCCCTCACTCCTCAC
GGAGATGTCTGCTCAGTCCTATGGCTCTGCATTTGAAGAC
TGCTTGCCTGCTGATACATGATATTTCATCCATGGAAGGC
ACCATCAGTGAAAGTGGCATCATGATTTCATGTATCACAA
AGAAAGAAAAACACTGACCATTAAGCAATACATTCCATTC
TATCACTTTGAATTTTTTAATGCTTATTGAATAAGATTGT
TTCTTTCAAACCTACATGTTTATGACATGTCACTCTATTG
TACACATAAAAAGGAAAATAATTTGGCTAATACATATCTT
TAAAATTCACATTTAGAATCTGTTTTGAATCACATTTTGA
CTCAGAGTGATGTAGCTATGTGATTTACAAAAAAAAAAAA
AAAAAAAAAAAAAAATTCCTCCTTGCTCTCAAGATACAGC
TTTGGTTTCACATTATTCTGGAATTTTCTTCCAAGCTGAA
GACACCCATTCTGTTAGCATTCTGTCTTTTAGAAGACAGC
AAAGAGAGGTTTTAGATAACAACCAGGACTTTTTTATTTA
TTCTTCCCTAAATGGTCCTTAGTAGTTTATTGATGGAAAC
ATCAAGAGATGCAGTGACCTAGTCTTGCCACCAAGAATAG
CCCAAGTTCATGTGTGTGCAGGCACTAACAACTATGTCAT
GACTGCCACTCGGCCAGCAGCAACTGTAACATGCCATTGA
TTGTGAAATGCACCCTCAGTGAAAAGATGTTAAATGTGAA
GGGAAAGTACATTTTAGTATCAATAAAATACAGTAGCCAT
ACTCTTTAGTACCAGCTTAATCACTAATAAAAGGGATGTT
CAGTCTGTCATCTACTTTATTATTTTGTTGTGTTTTTCAA
TTTGTTCAAAACTTGGATATGAAAGAGGGCTGCCATTTAT
TGGGTCCCTTCAAATACCAATGGGAAGTACCACTATTATC
CCTATTTTCCAAGTTACAAAAGGAGGCTCCGTAAAGTTAA
ATAACTTTCCCAAGGATGCACAACTCAGGGGCACAATTGA
ACTGAATCCTGGTCTGCTGTACTGCAAGCTCACTGCCCTT
TGTAAACTACCCAATGAAAGAGCTTTAAAGGATGGATACC
AGCTAAATTTGAGAAGGACTGAAGATGTGCGTGGTCTTTT
CAGGAACCTCTAAGCTTTCCTCACTGCTGGAAGGCAGAAA
GTAACAGAAAGGGGGTGTATGAAAAGAGAGCAAAAGGAAG
CTTGCCCTTTGCAAGGATGATAGGCAATTTTGTAAAATAA
TTTTTTTTTTTTCTAGCTTAAACATGGTTGCCGGGGAAGC
CTTCTCTACTTTTGTACTCCAGGTGAAGAGGCTCTGCAAT
CTGCTCCCATGGTAACTTGTACTTCTTCGATCTTAGAACT
TACCACACTTTACTGTAATTACTGGTTTAACCATCTCTAC
CACTAACTACAAATAAGCTTTGTGAGCAGAAGATTGATTC
TATCTAGGCCATCACAATATTCCCAGAACTCAGTATGGGA
CCTGGCACAGAGTAGGTACCCCAAAACTGGCTGGGATCTG
AACACACAACCCAGTTAGTGGTAGGCATGGTCTATACAGC
AAACAGGGATATTACCTAAAAACAAGGAGAACTATTGGAT
AAATTTAAATATTAGACCAATGTAACCAGGATTATGTTTT
GGAGAGATATCTCTGGCTGCAAGGCTAAAGGGAATTAGAC
AGAACAGAGTAAATCCAGAGAGATAGTTAGGAGGCTGCCG
CAGTGGCCTGGACATGATGTCCTGCAGCAAGAAGATGACG
ATCTTCTTGTCCCCACCCCTAACCCAGGGCAGTTCCCCAG
CCCTCAACCTAGTTAAGGCCACTGCCGGAGACTAACAGAG
AAGTCTGGTGCTGAGTTACTTTCCAAGATATGTCAGAGCT
TGACAGCAGAGGGTAATAGCTATTGCGGGGAGGGTCCTGC
TTCATTTACTTGAACAGGCTCAGAGAGAATATCTCAGTTT
TGACGTGTGGGCCTGAGAACAAACCCAGTGGGCCTTATGA
AGATCCGAAGATCAATACCCACAAGCTATCCAAAGGCTAT
GCATAAGGCCTGATCATTGAATAATTTCACATCCCAAGCA
CACAAAACATTTGTGATTCCCAACACATTTTTGCAAACCA
TTTGATTTCACTTGGAGCAGATTGCTGTCAGGAGGAACAT
TTTTCCAGGTGAGAAGTTCCCCTTTGTTTCACCCTTGGCA
GCCCTTCCTGACATTCTCAGGCACATATCTGCACCCTTCT
GCTGTGAACCTTTTCCCTCTAACCCTTTCCAGAGCTAATG
GAACCTCTCTCAGCAGCAAATCATTCCTTGAGCCAGTATT
ACATCTCTTCTTCCCAGGATTTGCTCCATGGTTATAATTG
GCTGCATTCCGCTCCCCTCTGTCCATAACACCATAGATCA
TACAGGCAGAGATGGATCCCTAGTGAACTAGAACAAGCTT
ATGGCTTCAGGAAGGCATTAAGATATGCATATTTTATTTT
AACATCCTTTGTGTATAGGGTATCCAAGGCTTGTGTCTTC
CTAAACAACCTCCCTGGCTAAATAGTATATGGATAAACAA
TGCATTATATAGGTTACATTCAATAAAATCCAAAGGCCAC
TTATAGGGGAAAACAAGTCCAAAACCTTCCCTTCTCATGA
CTCCTTTCTTTGCGTGATTGATGAAGTCTGCACTTCTGTT
GCAGAACATGAACTCAATTAAAACAGTTCCTATACATTGC
TGCTGGAATCACTTTTGAATGTCCCCATCCTATAAACATA
TCATATTATAATATTAATGTGAAACCTGCTCACTTTATTG
CCTCAGTCCCTTCACAGTCCATTGATTTACCAGATGCCAA
GCATACATCCCCTTTACTGTGTGTGTATGTGTTTTATGGT
GGAGGATGCATTATTAGTCCCATCCAAAGTTTCTCGCTGA
GGTTTTCCCCATCAATTGTTTCCTTATGGTTTGTAGCATA
TGGACAGTTTATTCTCTCATCAATCCTCAGTGGGCCATTC
GTGTCCTTGATAATAATAACAGCATTAATGGATGTGTTCC
CATTTCAGGATATACCATTATCTCAAGCTAATTTAATTAA
ACAGCACCATAGCCCTGTGTCCCTGCTTTCTATTGTTCAT
CATGCTGTTCTCCCACACCCCAAAAGAATGAGTTCCTAAG
CTGACAAAGCTCATTCTTCTACTTTGAGAAGCATGGAGGG
TCATTGGATGAAGGTTCATGGAGACTAGAATTGGTTAGTG
GGTGTAGTCACAAGGGGAAGACAAGAAAGGATTAGGTGAA
GAAATTAAAGTTTTTTCTGACCAAGAGCTTTGTGGTCTAA
TAAAATGAGCATGGACAGAAGTTGATTCAAATCATAGCTC
TACCACCTACCAGCTCTTTGACCTTGAAAAATTTGAGCTT
GAAAAATATACTCATTTTAGTTTTGATGTCTTCATCTATA
AAATGGACACAAGAATAGACTTTTAAATGGCTGTTTAAAA
GATTTAACAACATAATGTAAGTAGAGTCCTTAGCACATGG
TTGGAACTTTATCAGTGTTAGCTTCTTTCAGCTTCTTCCT
GTCTTTCAACTTGAGTTTCTGCAGTGGATGCTGTTAGTAT
ATATTACAGGTGTGTGCTGCTATACACAGAAGCTGTGTTT
CTAAATAAAGAGTGTAAATTAAATTAGAGAAATGAGTCAT
ATTTTAAATGTAGTGGAGAGTACGCTGTTTAAAGTTCTGG
TGTGTTGCATTCTCTTCTGAAACAAAAATCACCTTGTTAC
CCATAACAAGTGTGCATAAAGCAATAGATTGTTGTACGAA
AGACTTTTTAGAGCTGACTTATAGAACTTCTTCTCTGTGG
TGGCTGAAATAATGATATTGTCGCTTAATAACATTTACTG
AGAGCTTACTATGGATACTCTGCTAGTATTTTATGTGTAT
TATTTACATTCTCTGTAAAACAGATACCACATTATCCCTA
TCTTATGGATAAGAAAACTGAGACACAGAAAGGTCATGCG
ACATGTTCAAGGTCACATAGTGAGTGGCAAGCTCAAATTT
AAACTCTAGCAGTCTGGCACTCCTGAGAGACATTAGGGTG
GGAGCTCATTTTAAATGGAACCCCAGAAGAAACACTTAAA
ATGACTGTTTCCCTTAACCCAAGGCTTCTTAAGAACCTAA
ACTGTATTTTGTATTCATCTGAAGAACCTCTAATTGCACT
CTCAATTTAAGGATCTTAAGCACGTAATTGTACTCTTAAA
ATTTTCCTTAAAACTGCATTTGCCCCTTAGACCACAACTA
AAATCTGCCACCTGGCTACTCATCCTGCCAGAAAAACAAG
GTGGATGGCATTTTAGAGTTCATCTTAAACATTGCAATTC
CTTGGGCTCTTCTGAAAGACCAAAAGTCTCACTTTGTCCA
TCCTTACGTGAACTCGTGCTATGTAGGACCCTATTTGTGC
ATTAGACTTTGAGATCTAGAGAAGTAGAATGGGATTGTTG
AAGAGTCTGGGAAGGTACTGAATGGAGAAGGTATGAGTAA
GCCTCATCAATTTAATCAAATCGAGATTGAAGAAAGATGG
TAGGAATCTAATTACTCATTATCAACTATGCACCAGACCT
CATGCTGGGTATTTTCAACAAGACTGGGCAGGAGGGCTGT
CTAGAGTGTAAAATTTAAGGAGGTTCTCACTCGCAGGGTT
GTGCAAATACATCAATCCTGATTTTCGTATACTCATTTTA
CTTAACCATCAGGGAAAACTTGATAGGTGAGTGTCTTAGT
CCATTCAGGCTGCTATAACAAAATACCTTAGATTGAGTAA
TTTGTAAACAACAGACACTTATTGCTAACATTTCTGGGGC
CTGAGAAGTCCAAAACCAAGGCTCCAACAGATTCAGTGTC
TGGTGAGGGCCCACTCCTCATTGATGGCACTTTCTAGCTC
TGTCCTTGCATGTCAGAAGAACTGAGGAAACTTCCTTAGG
CCTCTTTTATAAGGGTACTAATCCCATTCATGAGGAGTTC
ATCCTTATGATACCACTCAAAAACTTCCCAAAGACCCCAC
TTCTTAATACAATCACTTTGGGGGTTAGGTTTCAATGTGT
AAATTTTGGGGGGACACATGCCATGTGTTCAGATCCCAGC
AGTCTGTATTAACAGCTTGACACATTTGTATCCCATTTGA
AAACAGATAAGAATCCAACTCCAAAGCCAACCTATGTTAT
CAGACTTGTTCTTAGAAATTCATCTTTTCAGTATCCCCTT
ATGTTATCCCAGATTTAACTCAGAAAGAGTTTAGGAGATG
ATGCTTAGCTGTATAATGTCATTTATGCAAGGATCCATGT
AAACAACAGATGTCTCTCTACTATTCCTGTCACTCAAAGT
GACTCATCCCAGTTTCTCCACTTTATAAGACATAGTTCCC
TCATCCTCAAAATGAGAACAATAAGAATATAGCCCAGGGT
ATCATGGGGCTCGGTGGGTTGCAAAGATGTACAACATTGC
ACAGCATTATAAATGCTCAGGGAACCCAACCTTAGTGATT
GAAAGTCCCTATGCTCAGGAGACAGTGGAGATTCCAGACC
TCAATCAACCTTCTACTTCCTAACCTAGAAAGAAAGTAAG
GTACCCACCGGGCAAATAAATGACCTATGGGAAACCTGAA
ACTCCTAGAGGGTGGGGTTAGCTCAAGACTATCCTCCCAG
TTTCGGCCTCAGAGAAGACCTCCTCTCAAGTCTCATAGCC
TTGTTGCCCTCCACCTCTATTTGTATCTCTTCCTGGGGAA
AGACCAGTGCCAAAGGCAGGATATGAACAAATGCTGGAAA
ATCATAACTCAAGCGTAAGTCATTCTCCAAACCCTGAAAA
ATCCTTCCTATCACATCCACTCTCTTCTTTTTCATGATTC
CTCAGAAAAAAAAAAAAAAAGATTGTTGGTTCTATTTCAT
GGAAAGAATCTGATATATTTTATTTCATCAGAATAGTTTT
GAGATTTGGGGCAAGAAGGAGTCACTCACACATTTCTGAA
GACCCCAACTGTTTGGATCATGCCTCCCCTGTGGCTGGTC
CCTCCCTTCCCTCTGAAGAGAGAAGCTCAGTGCCTACCTC
AGTGTCAGTTTCATTCAGTCAGGTGTCATTTTCAATGCTA
TGTCAGTTGGGCAGGCTGTCAGTCTCATTAGGATTGTTCT
CCTTGGCACTGGCAATAGCCTATGTAGTGCTTCTCCCAAC
AAACAGCCTCAAGACTGGACAATCACACCTTGCTGAATGT
CTTGAGCTGGCCAGGGTCAAATGCTCACCTCTGCAGACAG
CTTGTAGCTCACATTACATGGTCTTCAGGATGGAGAACTA
GAGATCAGGATAAATAATTGGAAAAAAAGAAAAGGAAAAG
GTTTTCTTGTAGAAAATTGGAGAGACACACATGAGGTGCA
CAGGAGGGCCTGAGCTGAAATGAAAGGAGCCAAGGCAGCT
CCCACTTTGCAGAGACTACTGGTCTAGAAGTGACATCAAC
ATAGGATTCACTCAGGCCTTATTAAATAGCGACAGTGGTC
CAATTGGTCTGGTTCTTTAGGCCTGCTGCTAGGTCAGACA
CTGTCACCAGAAGGAGGCAGTTGTGTGAACCAGCCTGGGA
AGATGTTAGCAAAATAACAGTAGCTGCAAGGCCCTGACTA
ATCACCTGCATATTCTGATGACAAGCCTAGTCCCTGGTAC
GTGAGTAGTTAAGACTACTTTCAGAAAGCAGTCTTAAAAT
ATATTATACAAGATAGGTGCAGTGGGTCACATCTGTAATC
TCAGTTACTCAGGAGGCTGAGGCAGGGGTATCCTTGAGCC
CAGGAGTTCAAGACCAGACTTGGCAACATAGCAAGACCCC
ATCCCTAAAAATGTTTTTTTGTTTTGTTTTGTTTTTTTGT
TTTTTAAATTAGCCTGGCATGGTGGTGCATGTCTGTAGCC
CCAGCTACTCAGGAGGCTGAGGCAGGAAGATCTCTTAGCC
CAGGAGTTGGAGGCTGCAGTGAGCTATGATTGTGCCACTG
CACTACAGCCTGAGTGACAGAGAGAGACTTTATCTCAAAA
TTAATTAATTAAAATAATAATTTAGAAATTTAAAGATATG
TAGATAGATATATTATTGGTTTTTCTTTGCTTCACTTCCC
AACTCTCTTGGTTGACTCTACTGACATGGCCATTAAGAAA
AGAGACAATCCCCAGATACAGACACATTCCTTGGCCAGGT
CTCCTGATGCAAAAGCTCTTGGTAGACTTATGAGGTCTCC
AGCTCTAAGAAGTCAGGCCTTAGAAAGCCTGCCAGGAGCT
TATTAATATTCCTTAAGATCTTTTCAGGGATTAGAACCAA
GAAAATTTCAGGGTTGAAATTCAGATACCGCTTGGCTGAC
TAAAACCCGGCATGCCTGTTACAAATGGCACTAGTCTGGA
ACCGGGAATATTGGGCCAGCTCAACTCATCTGCCCTAAGG
ATCTTGTCTTAACTTGATCATCTACAAATACCCTATTTCC
AAATATAGTCACGTTCATAGGTATTGGGGGTCAGGACTTC
AACATCTCTTGGGGGGATAAAATTCAATCCAAAACAGAAG
GCTTTATGATGCTCTTTGAACTTGAGTTGGATCTTGAAGA
ATGTAAAGGATTTATATAGGTGGTAAGGAAAAAGTCTGTT
GCATTCTAAGGGAGGAAAATGGCACATTAAAAGGACGTGG
AAGCTGAGCATGGTGGCTCACGCCTGTAATCCCAGCACTT
TGGGAGGCCGAAGCAGGCAGATCACTTGAGGTCAGGAATT
CAAGACCAGCCTGGCTAATGTAGCAAAACTCCATCTCTTC
TGAAAATATAAAAATTATTTGGGAATGGTGGCAGGCACCT
GTAGTTCCAGCTACTCAGAAAGCTGAGGCAGGAGAATCAC
TTGAACCTGGGAGGCAGAGGTTGCAGTGAACCGAAATCAC
GCCACTGCTGCAGCCTGGGCAACAGAGCAAGACTCCATCT
CAAAAAATAAAAAACAAATTTGAAAATGACATAGAGTTTG
GAGTAAGCAAAAGCTTACTCCATGGGACAACAAAGAAGCC
AGCTAATTAAGGAGGAAATTCTTGGAAATCAAGTTGAATA
GGGAGTGTGGGTCTGATGATGGAGAGTTTGGGCTGATGGG
TAGAGGCTTTTTAACTTGATATAGTTTGAAAAGAGAGCAA
AGAGCTGGCATGGTGAAAGCCTAATGTCCAGAAAACCCAG
GTTAAGACAAAGGATAAAAATTATGTACATTGTTAATCAC
CAACCATATTCTGATTTTTTCTCGGTGCTGGAAAGAGATT
GGAGTTTCAGGAAACAAACGTTATCCCTGTTTTATATTCA
TGGAGTTTCACTCTCTAACTGTGTAATTATAAATTGAGAC
AAGTGTTCAAAGGGAAAAGAACTTGTCTCTCTAGAGTGCA
TAATGAAGGAGCTTGACCTAGACAAGGTCAAGAAAGGCAT
CTCTGGAAAGGGATGTTTGCTCTGAGAACTGTGGGATGTG
CAGGAGTTAAGCAGGGGCAGTTTGATAAGGAAGAAGGAGG
GCAAGGTGTATGGAATAGAAGAGTAGTGCAGTCAAAGCAT
CTACATGGGTCCAAGGGCTGAGCACTCAGTGGATGTCACC
TAGAAAGATGTTTTAAAAGTGTAAATGCCTGGGTTCTATC
CATGCATTGGAGACTCCTTGTAAAATGGAAATGCATTCCC
TGGGGATTGAGTAGCAAGTATATGGCCTAACTTTGATCTA
CTAAATCGGTCTTGAGTAGCACATGGCAAGATTCTTAAGT
CTTCCTTCTGAACCTTGGTCAGTTTTGGAAACCACTAGAT
CAGATATCTAGGGCCTCTCCTAAATAAAGAAGGAAAGTTT
TGCTCTCAGTGTTGCCTTTTTCTGCTGTCAGAGGCCACCA
CCTTTCTTCTCCTTACCCTCTATCCCCTTCCTGTCCACAT
TCCATGCCTATCCTGTGCAGGAGTACACATGTGCGTGCAT
GCACACACACACACACACACTTCTAGTGCCCATTTCTCTG
CTTGCCAGGATGTCTTCTGAAGTCATTCTCTCTGGCCTGC
TCTCCCAAGCTGTGCCCCAGACTGAGGACCCTTCATGATC
TCTTTCTGCAGGAACACTGAACTGACCCATTTTGTAATCA
CTTAGGACCCTGCTATCTGCTAATTAATAAAGTTATCTAT
AGTTACATATTGACTGGCAAAAATCATTCCAGATAATTAT
AATAATAACTTACATGTAAGGATATGTGGTACTATAACTT
AAAATGGCATTTTAAACACTATCTCATTTAGTATTTCTAG
CAGAACTAAACTGTTGTGCAATACCAGCCACACTCAACAG
GTGGTGTGTCATCATTGACCAAGGTTAGGCAGCAAACTTG
TTACTCCATCCCCAGAGAATACATTTCCATTTTACCAGGG
GTCACCAACCTCCTTCTTAAGGCAGAGGAATGGCTGCTAT
TGAGTTCATCTTAAAGGTAGCGTTGATGGGATTAGGGTGG
GGATACAGGGTAATTGGGCAGGAGGAAACTTCTAGCACTA
CAATATATGGTAATATATGGGAGACAATACAGTAGAGAGA
TTAAGAGCAGTATGTCTGGGCTTTTGAATAAAAAGGCTTG
AGTTCAATACCCAGTGCAGCAATGTGTTAACTGTGTTGTC
TTGGTCCAGTTGCTTAATCTCTCTGACTCCAGCTTCCTCA
ACTGAAAGTGGGATTTATAGTAGTACCGACCTCATAAAAT
GGGTGTAAAGCTTAAACGAGATAATTCAAAGAAAGCATTT
AACAAAGTGTCTAGCACATATTAAAACTACTTTTTAATTG
TTGTTATTAAACCACTTAGGCAACTGCCTTCCCTTTTGTG
AGACCGGCCTTAGAGACAGCCAACAGAAAATGAAAGTGGA
TGTGTTTGCATTAGTGAGAGGTGGGAAGATAAGGAGGAAG
AATTGAGAGAGCAAAGGGAAGAAAAGATTGCAAAGCCCTC
TGCTCACTTGGTCTTCGTCTGATTCTACCAGCCCAGGTAG
GCCATTTTCTTGCCCTGCCAGAAGGAGTAGAAATTGAACT
GTGATCTGGAGAGCTATCTGTTCTGATCATTAGTCAAACA
CCAGGAGCCAGTTAGACCTAATTGTCTTTGAAACATCTGA
AGACCAAACACTTTTTTTTGGAGGTCAGCCTGCATAACTG
AGAAAGAGGCAGAGGTACCTGGGATGAAAATAAAGGCATA
ATAGGTTCATATAGTTGGTCTGAAAATTAGCTTTAGGGAT
CTCCTTACGTTTGTTTCTTAATGGTGTGAAACATAATAAT
GGCTTTGGCCGTAATAAAGATGAATTACAGTTTTTTTTCC
TGAAAAATAATGAAGCTTTAGTAAACATCCCACGTTTATC
ACTTAATTTATCCCTAGCTCATGGGGAAAGAGACCTCCCC
CCAACTCAGCCCCCATTTTTAATATTCCAAGCTACTAGAT
TTCAATAACCCACTTTCCAGCAATGTGTGTCTCATTTCCC
TGGAAAGACCAAATAGGCAATAACAGCCTCTCGGTTAGAA
CACTAATGTTGTAATTTAGAACTTCTGTCAAGATGAAAGA
TCTTTGCTGGGATCCTCAGAGGGCCCACAGCAACACTTCA
ACCCGGGCCCGGATAATGAAGTTTTCATTATTAAATAAAG
ATATTTTAGGAATGTCATAAACCATAAATCCACTCTCTTC
TATTGCCCTGCCACCTTATTGTGTTGATTTCTAGCAAAAG
TCCATCCTCTCTCGATTGCCCCAACTCCTCCAAGCTTGGT
GTTTCTTGCCTTTCAACCCCCTAATCCCACTGTGACGCAC
TTATGTTGCCATGGTGACAGAAGACTGTGTCTTCTCCCAC
ATTGAAACCCAAGGGCTATAAAGAAGGAAGGTGTCTGCGG
AGAAGAGGAGTGACTGCTGCCTCTCCCTGTTGACCTCCTC
CTCCCCACCTCATCCTGCCAATCAGCTGAGAGACTGACTC
CACACAGTTTTATCTCACCTCAAGGAAATGCTAACATGTG
CCATCAAGTCTGGCTGTACTTAAAAATTATGGCACAATCA
ATTTTTAATGTGAATTTAGTGCTGGTTGGAAGCTTTAGAC
TCTGAGTCCCAGGAAAATGATTCATCTGTTTATTCATTTG
CCAAATACCGGGGTGCGGTTTTCTCAAACCCCACCTGCCT
TAACCTGGTTGTGCTCTCGTCCCTAAGATCACATACAGCC
TTACTGAGGCTGCTCATGCCAGGCTCAGGAACCTGCCCCC
TGCAGATCCAGCCCCATGCTGGAGAGCAGAGGGGAGGAAG
AATGGACACTCTTATTTTCCCAAGGCCTGGTGACACAACA
GAGTCAGAGGGCAAAGAGAGCTCAGAAGCATCTCAGCGGA
CTCCATAAATAAGAGAAGCAGGACATCTGAAATTAGGAAC
TCATTTAGCCACCCCCAACTCGCTATTGAACCACACCTGA
CAAGCCAGATGTCTTAAAAGATTCAGAGGAAACTTTCCAG
TCTATCACAGTGTAGCAAAGGAACTCACTCATATTTGCAT
GTAACCAAATGTCTCCTTGCTGTGAGTTAGGCTCATATTC
AAAGGAGATGAAGATCTACTTATAACAATACTCAATATTA
TGTTCTCAGAAGGGGAGTGCTAACACTTAGGGAACCAGTT
TGTACTTGTATTTTTGTTTATACTCATGATCCAAATGAAA
GCAAAAAGAACTGTAAGATTAATCAAGGATGAATTTGTAG
ATATACTAAGGACAAAAATGATGACTCCGTATGGCTTCCA
GCCATCTCTATGTAGTTTCTTCCATCACAGTGATATTTGA
CGTTGAACAGATTAAACAATAAGATATACTTTTTAAAAAT
AACTTTTTCATCTCCATTGCTCAATGAGCTTCAGGAACAG
TTGGTCTCAGCAAAAAACGCTGTTTTCTGAAAACATCTGA
TAATCCAAATTATGAATTACATACAGTATATATATATTTA
TATATATGTATACACACACACACACACACACACACATATA
TATATATATATATATTTTAAAGTCCATCGTGGAGCACGCA
TCTGTTTGGGATATTTATTGGAGGAGAGGACGCAACAAGC
CACAGAATGTTATCAGCACTTGAATTAATTGAAAATAAAT
TTCCCCTCCCAGCACTAAACAAATGACGAGTTTTTTGTGT
GATAACACACACCAGCCCGCAATAGGTTGCTAAGATTCCA
CTAATTAAAAAAAAAATCTCATTTGAAGATAGTTAATGGC
TTCTGCATTTCCACAAAGTGCTAGTCAGACTACATTCCCC
TGAACTTCAGGGTCTGTGCTGATTACTACTCAATTAGTTT
TGATTCAATTCACTGAAGAAAAATGTCCATTTCATTAGTG
TGGAGAAATAACCATTGGACACAAAATATATTTCTCAGCA
TTGCTATGGCAACCAAGATGACACAGCTGAGCTCAGAATG
TTAATGCCTTCCCTGGGACTATATTTTTAAGTCAGCATGC
GGCCATTAAGCCTTGCTGGGTGGGGGTGGCTCCTGTCACA
TCGCCGTTGTGATTGGCAGGCAGAAGAACCCATGGCGCTC
CCAAGAAGGCTTGGTTCCTGCCACTCGCCTCCCCTGCCAC
ACCCCTGTGGGCTGAGCATATCGGCAACAGCATAGATTGT
GGTTTTGCAAGTCCTCAAGGCCCCTTTTTATGTGACATGC
AGAAGTCCAGCTGGGCAGTGAAAAATGCGATCTGTCATCC
AGATGTGTTTTCCTATGTGTTGTCTGTTTTGTGAATGCAT
GCGACTGTCCGGGTGATGACCTGACTTTTGAGCTCGTCAT
TGCTGCATTCCAGCCAGCATAGCATTGACAGAGAGGTGAG
GAGCAAGTGGTCCAGCAGTTCAGTAAATATGGTGGTCAAC
CTGAAGCACTCTGCCCACTTGAGGAAGACTTGATTCTCAT
CTGCACCCCACGAGATATGTAGGCAAAGGATGGGAAAGCA
GATTCTAGATTACTAAAGCAAAGAAATGGATCTGTTTGTA
TGCAATAGGGAGCAAACATGCCAATACTAGTCTTCAGGAA
TAATAGATGTGGCCATTATTTAGATGTTAATTAGGGCATA
ACCAAATTAAACCATAACAAAATTTCATTTGGGAGACCAA
ATTTTCCAGGTTAAATGGATAAGTGCCCATATTTTCCCTT
AAGCTATGGTGGCATAATCTTAGGTTACCAATTAATAATT
AATTGCTGTATACTGTGTTCAAGGCTCCATGCCTTAGGAT
ACAAAGATTAAGTACATGGAGTCTACACCCTCAAGGGACA
GTTTAGTAGGGAGATAGCATATGAACGATTAATGAAAGCT
ACTATGTATTGAGTACTGACTGTGAGACTGGAAGTGTACT
AAGTACTTTGTATGCAGTATTTTAATGTACTCCTCATATT
AGTACTATGAGGAGGATGTTAGCTCCATTTTATAACCAAG
TACACTGAGACTTAAAAAAGGGACTTGGCTAGTCAATTAC
TAGTTCAATTACAGCAAGTAACTGGCAGAGCTGGATTCAA
ACACAAGTCTCTCTGACTCCACAATCACTTCGAACCACCA
TGCATACTGCCTTTCATGTACACATGAATAGAAAAGGCAG
GCTGTAAATATTCAGGGCCCAGTGACTTACAAAAGTAAAT
ACCTGATCTGTAAGGAAAGCAGCAAGTCTGATTGCATTTA
ATTAATTTAACTTCCCTTTTAAAATTCATCTTCAAAATAA
TGGGCAAAATCAGAGCATCCCATTTCTTCCATTAAGCAGA
TGTTCTGCACATTGCCCTCCTGCCTCTTCTGCGACCACAG
GGAGAGGAAGCACGGCTGATGCAAGAGCTGCCAAAAGGCA
GGGAGCAAGAACTCATTCCACAACAAGAGCAAGCTCACAG
TCGGTGATCTCAGTGTCAGAGTCCCATTCTACCCTCTTGG
GATCCTGGGCATCTGAGCTTCTCTATGTTTAATCATCATC
ATGTCACCATCAAAAATATTTATTAAGCTGCTGCATACAT
ATGGTTCTGGTCACCCCATTTGTTCTTGCTCCCTTGGCAC
ATTATGTAATTTCACTCTATTTGTTTCCAGTGGTTTGACA
TAATTTTATATCATCTTTATACCTCTTCAGATACAGTGCT
CAAAACACCCCGACCCAGACTTCTCTGAGTTCACGGAGTA
GATTCTTAGCCTTCTCTTTGCCTGACCATAGCAGGAGCAG
TGGATCTTGGTGACAGGGATCTTGGTTCAGGGTTGGCCCA
GTGGCTGTCTCTTCCATGTGAAGCAGAATTAACCAACATA
GGTAGGGGCTTGCAATCTAAAATTTTGCCACAGATAAAAC
ATGCAATGGGTACACACGTCACTCTGTAGATGGGCTTTGT
TGCTAGAATAGCATTTGTGAAAATGTGTTCTAAGAAAACC
TAACTTCTTAGAATGTTAAAGGATGTTATAGTCATGCAGT
TCAGAATATGCTACTCCAAAACATGGCAACTTGGCACTTA
ATAAAGAGCAGAAGCAGGAAGGTCTCTATGACCTTTGCCA
TTCTCCCCTGAAGTGGGCCATAAAATAATTCTCTGACTTT
TCTCTAAAGTAGGGCATAAGACCCTCATTCCAGAGGAGTC
CTTATACCCAGAGAAAAGGAATGAAGACACAGGGACACAG
AGAAAAACATGAACAAGGCCATGTGCAGTGGCTCAAACCT
GTCATCTCAGTACTTTGGGAGGCCAAGGTGGGAGAATGAT
ATGAGCTCGGGAGTTTAAGATCAGCCTAGGCAACGTGGCA
AGACTCCATCTCTACAAAAATATTAAAAAGCTAACCAGGC
ATGGTGGTACATGCCTGTAATTACAGATATTTGGGAGGCT
GAGGCAGAAGGATCTCTTGAGCCCAGGAGGTCAATACTGC
ATTTAGCCATGTTTGAACCACTGCACACCAGCCTGGGTGA
CAAAGCAATACCCTGTCTCTTTTGGATTTTTTTTTAAAAG
AATCTGAACAAACAGGCCTTGCTAAGTTTCCCCCAATTTA
TTACCATTAGGTAATATTCCTTTCTCCTCCCATCATACTT
CTGCCACCACTGTTCATAAAAATACAATCTTTTCTGTTTC
TTTGGGTCTTCATTTCTGAAGGCTCTCATGTTAGGTAAAA
CTTAAATATATTTATATGCTTTTCTCTTGTTAATTTGTCT
TTTATTATAGTGGTCTCAGCCATGAACCTAAATGGGTAAG
GTAAATAAATATATTACTTCTCCCCTACAATAGAAAAATA
AAAAGGAGAAGAGGAGATTCTCTGGTCAATTATGTTTAGG
AGACGCTGGGTTAAACAATGTTAATCAGGTTTGTTTGTTT
GTTTTCTGCCAGGGTCCTCAGAACTCTTAATATACGACTG
TATTATATGACTCTCCAAGTGAAGAGAATGGAGGGAAGCA
TTATCTATAGACCCATTTTTATGCTGGAGCAATGAGGCAC
CAGCGTTTTGCAAGTTCTGGAAAACACAGAGCAGGGGTCA
GTTTAGGAGCCTAACCTGTATACCTACATCAGGAAGCTCG
GAAAATGACTTAGACCACTGACACTTTTTGCATGAAGATT
CCTAAGCTTCATGGGAGAAATGTTAAGGGCTTTGGGACTG
ATATTTGAGCCCAGGAAACAGGGCTACCAAATTAAGGCTT
ACAAATAAGACAAGGTTAAAAAAAAATCTGGCCCCAAATC
CCAGAAAGAGTGGCCCAAATGGCTGAAAACTAGCCACTCT
GAGGTAGGAAAGAGCACAGGAGGTAGGAGTGAAGGAAGTA
GGAAGTGGCTCAGACCTAACCTAGTACAATGATTTATAAT
TTTTAGCGAAATCCTCTGTATAGAATTGAATACTTTGAGA
AATGTAAGATGGAAAATTCTGATTAAATTAATTTCAACAA
TAGGCACATTGATACACTCACCCAGTAAGAAGACCAGGGT
TCAGATCTTTAGAATCTCTGTGATTCTCTTAGTTCACACC
ACCCATTGTTTCTTGGATCCCACATCAGCCCTTTCCTTGA
GTTTGCTCTTTCAGTTTGCTGGAGTAGATAACTTAGGAAG
GCTACATCGAGCAAATTTTCTAAGTTCTTGAATGTCTACA
CATATTCCTGTTTTACTCTCACCATTGATTAACAGTTAGC
TAGGTCTAAATTGAAAATCTAGGTTACAAATGTTCTTCCT
CAAAATACTGAAGTCATTTCTCCATTGCCTGTTGGCACCC
AGTGATACGGCTGAGAAATTCAAAGCCAGCTTAATTCTTT
TTGCTTATGTATCACTTACTTTTTCTTGCATTGACTTTTA
GGATCTTCTTTTTAACCTTAATCTTCTGCAGTTTTGACTT
TCTAAATTGGGATTTATCATTGTTTTACCCTATTCAGACT
TCATTGATCCCTTTCAATCTGCAAATTGAATCTTTAGCCC
TGGAGAATTTTTTCTATTCCATCTTTGATAGTTTTCTCTC
CTCAATTTTCTGTATTGTCTCTTTCTGAAATCTTTTTTAG
CATTCAGAGCTTCCGGATCAATTCCTTATGTCATCTATGC
ATTCCCTAGTTTTCTGTTTATCTCCCTAATTGTTCTAGAT
TCTAGAAAATGTTTTCAACTCATCTTCCTATCATTCTACT
AATTTTTTAAAAAATTAAATATTAACAGTTACATGAGTTA
GGGCAACACTACCTGCTGCTGTAATAAACCCCCAAATGTC
AGAGGCTCATCATAATAATCACTAACTTCATGCTAGCAAA
CACAGGTTCCTCTGTTTAGCAGGCAGCTCCTCCCCATCAG
AAGAATCAGAGATTTGGACTCTTTCTACCTCCTGACTCTG
CCTTCCTCCAAGGCCTCATATCCCCTTGCCAGAAGACAAT
GAAAATCTTATTCTCAACAGCCTTGACATGCAAATGTCGC
ATGTCTCTTCTGCTCACACTCCTCTGGTGAAAATAGTCAT
TTGGTCCCACTGGATGCAATAGGGAGGAGTAGGGGGCAGT
AAAATGTAGTTCCTGGTTAACAACTGCTTCCCCATAATAA
CTATATGCTTGGGAAGGAGGAACACAAATTTTGTGTTCAA
TTGGTGACCATTAGCAGTCTTTGCTGTAGTAATTACATAT
ATTTTTATTTTTGTGAGCTCAGTCATGTTCTCCAATTGTT
CCTTGCCCAGAGTATACTTATCTCTTTTGTTCATAAGTGA
TTACATCTTTTCCTTTTTCTTTTTTTCTTCTTTGAGACAG
AGTCTCTCTCAATCACCCAAGCTAGAGCACAGGAGTTCAG
TGACGCCATCTCAGCTCACCCATCTCAGTTCACTGCAACC
TCTGCTTCCCTGGTTCAAGTGATTCTCATGCCTCAGCCTC
CCAAGTTGCTGGAACCACAGGCACACACCACCATGCCCAG
GTAATTTTTGTATTTTTCTTAGAGAAAGAGTTTGGTCATG
TTGCCCAGGCGGGTCTCAAACTCCTGGCCTTAAGCAGTCT
GCCCACCTCTGTCTCCCAAAGTGCTGGGATTACAAGAGAG
TCACTTTTGTCTAAGATCAGCTATTCTTTGTTATCTTGGC
CATTCTTTTTAAAAATTAGTTTTATTTTGCACTTTTGAAG
CCAGTTTTATTTTGAATACTTGTTCCCAGTGATCTTGGCC
ACTCTTATCCGTGATGTTGTTTCCTTTAGTTCTGGATATC
CTTGTTTATGTGTATTAAAGAATTGAGATGTAGGTTGATT
ATTCTGAGTAGATGAGTTGAGTTTATCTACTGTGGGTTTG
TAGGCCTAATACTCCCAGCAGGCCTCTTTCTTGGTGGGAG
AACTGGTGTCTTTGTACAAGAGTGGCTTATCCACTAGCAG
TTTCACTGTAGGTTACATGGAATCAGAATGGGAGTGTCAG
CAACCGCAGACTGCAAGCTCCCCAGGGACCAGGAAAAGAA
AGACTACTCTGGGCCAATAGTCCCAATTAAGAAGCCTTGG
TTACTCCAGGAAATTCATCTTTAGAGAAGAACATCTAGAT
GTTTTCCTAGGGAGTTTGCCAGTCATTCTGTGAACAGGAC
GGGACAGGAGAAAGTGGATGCAACCAACAAAGCCTTCCAC
AGATGAATCATAGATTAACTCACCTGTTTGCAATTACTCT
TTCTCCTTCTGCCCTCCTTACCAACACCAAGCTGTAAGTG
AGTCCAGGTTTTAATCAGCATGCCAACCCTACCTGCACTG
CAGCCTCACCCAGCAAATGCTCAAGCCTGGACCGCTTCCC
CCACTGTTTCCTCTGTGAACGTGCTTCCATTCATCCCGCC
TAATGTGCTGTAATCTCTCAGCTGATGAACCTGCCCACTC
CCATACATTTGCCACCAGGTATTCATTGTTTTGTATATTT
TCCAACTATCATTTTGATAATGCCCAATGAGGGGGAAAGT
CTCCATTTGCCAGCCTCTGCAAAATTAGAAAAATACTTGT
AAATGTCCTTTGGAGAATATCACAAAGTTTTATGAGAAAG
GGGGGCTATAAAAAATAAAAAGCACTGGCTGATAGCATTC
TAAAAGGACTTTGGTCAGCTTTGGGGGGAAATTATCTTTC
AATTTACATGAACTGACTCCATGTGTTCATTTATTCATTC
ATTTTTTTGTAATAAATACTGAAAGCTTATTATTTACCAC
AGGCTATGCCAGGTAGCAGGGCAGGAACTGTGAACAAAAA
TGGTCTTCTAGTCCCATCCTCAAGGAATTTAGAATTTATG
GGTAAAATTAGCATTTGAAATTTGAATTTATTTGGACATT
GTTAGAAGTTCAGGACACTAAGAAAGCACATTAAAAAAAA
AAAGCACAGAAACCAGACTTTGTATGTCATGGAAGAACTA
CTGGAGAAAGTAACCTGAGAAATAAAATAGAATCAGCCAC
ATTAAGGCATGGGGTGGGGTGGGATTGAGTGTTCCAAGTA
GAGGAAATAGCATTCTAGAGCCTCAGAAGTAGCTCCCACC
TGCCTGTACGAAAAACTTCACACATGAATATTGACTGTGC
TTGGAATGCCCTCCCATCTACCACTCCCAATCCACTAACT
GTGGCAAAAGTCTCAACTCAGGCACTCATCCACTCTTTGA
AGAGCTAATGGAATCTTCCCACAGGCCTAGGCATTTTCTT
CCATTTGTACCTTATATCTTCTATGGTTTTAGCAATGGGC
ATGCTGTAAAAGTGTTGGGTTCCTCCTTGCATCTATCACC
AATCTAAATTCCCTGAAGTCAGGAGTTGTGTTTTTATTTA
CATTTATATCTCCTGCACTGGCACAATGAATGAATGCCAA
GGGCTAGGTAGACAATTAATACATCTTGAATGTCAAATGA
TGAATAAACAGAATGAATGAAGTGACAGAATTATGACAAT
ATATTGCTTGACCTCAGTTGTATACAATTTTAGTGTGACT
CGGAAAAAAAAGTTGAGAGTTATAATGAATGATTTACATA
TTCACTTCTATGGGACTTTGGTATAAGCACTAATAAAAGA
TAAGGCTGCGGAGAACTCCCCTAAAATTGCTGCCACCTAT
AATAATACAGCATGCCAACTTAGTGTTCACATTCTGAGAT
GAATTAGCATGAATAAGGAAAGTCTTTATTAGGATACCTA
TTATAACACCAGCTTTACCTCTCCTGTTTTCCTTACCTCC
GAAGGCTAAGTAGACATCTAAGAAAGGATAAATTCCCTCT
GGATATGTGTAAGTTCCCTGCCCGTGACAAAAATTTTCTT
CAAATGGGACTATAGAGACAGGGGAATTAGAATTGAGGTT
GATCCAATCTTTTCAGCCTAACTTACAGGTTCTTGTCGCT
ATATATCAGCAAGTTTTATCAATGGATAAAAGTAGGTATT
GCTACAATGGGTATACATGATGTTATGAAGATGCACATTG
GATGGAGTTTTGGCATAAGAGAAGCAAGACAGAAGATCAA
CTGCAGGAGAGTAATGGGTAAGAGCCATAGCACATAATCA
AGCAGGCACCAAAGAAAGATCACATATTTACCACAAAGTG
TGAGAACATTGTTGCATGGGTATTTAAGAAAACACAAGTA
TAGCCAGGACAAGAAGCAACTCAGCTCAAAAGTAACCCAG
TGCTAAAGGACAGCCAGGTGAATAGGGTTGGAACTATAAC
AACTGAACAGACACCGGGAGACTCTGCTGTACTCTAGCAA
TCTTTTCTTTGCTTGCTTGTTTAGTGTTCAACTCTGTATC
TTGAGCACAATAAAAAACTGAGAACCATTGGATTTGATCA
TCACTAGTCTAATATTTGCACTTTTCTCCTAATATATTTG
GGTAGATAAAATACATCTTTAGATTTCTAACTCTGTATTT
AATCACCAACACTAAGTAATTATTAAACTCCCATAATTGA
AAATAATCTCTATTTTTAGGGTGTCCATGCATCCTACTTT
GCTTGGAATACTCCTAATTTATATCTATATTATCCCAGAT
CCAGCACAGTTTAACATTCATCCAGAATTTTCATTTTTTA
GCAAAGCCTGAAAATATACTAAGATGAGTTTGGTAATTCC
CACTTTGTACGTCTAGCTTCTGCTAGGGTCTTGTCTAATA
GTACGGAGCGGACAGTGTTCTGATTGACACATGGTTTAAT
CTGACAGATGATAAGTGGTAGCTCAACCTATTTTTCCTTT
CCCTTTCAAGACACATGGTGCCAACACCTTCTTTTCAAGG
ACAACATGCACTCCCTGATAAAAAGAAGGCTTGTAATAGG
TGGCGAGGGACCACTAACTCCCCTGATCTCAGGCGGTAGT
GATAGAAGTTTCACTGTTGCTGCCCCTCCTGGCCACTTGA
TGTATCAGCAGCTAGCTGTGCTGTGACCAGGACAATGCCC
AAAGCCACAGTCTGTGAGTTGCAGGAAGTCATCAAGCCAC
CACTCAGTAGGATAGTAGGAATTGTCAGAAACCACACTTT
TGGAATATGTAAGCTATGAACAGACAATATAGACCTTACT
GTCATAACATAGACCACAGAGAGAGTCGTTTGAACACTCT
TTTTCAGGGGTGTGGTATTTATAGTATGTATGATTTACAT
CTACAATTATGTATGTACTTTACTGTTTAGTAATGCTTTG
TTTTATTTTGTCTTTTTCAAAGATACAATACCAAAAAGTG
TAACGTTTAATGAAATATTAAATATTGAATTTTCATGTCT
TAAAAAAGTTGATGCTGAAGTGCAAATTGTACAAATTATT
GGTGCACATTTACCATCTACCTGAAATCTACCAGAAGGCA
CACATATTCTGAAGAAGCACTAGCATTTAATTCAAAAGTT
AGTAATTATTTTAAGAAGACTATTTCCAAAGATGTTAATT
TAACAAGTATATACAGCTGCAGAAGTTTCATAATCAACTC
TGAGAAGCATGGCTTTTCATTTGGATCAATGTTCTAATAA
AATTAAGAAACCTCTGGAGCAGAACTCTAGTTAAAATTGG
TTGTAGTAACCTATTATTCATAAAGTGTGCCACAACATGC
TTTGATAATCTACCTATCAAAATAGAAGCAGTATTTAAAG
CAGCTAAATTATAGATCTTTGAGACAACATTCATGTTTTT
TTTTTTAAGTTTCAATAAGGCAGTGCATGTTTTCTCTTTT
TACTACAAAGGACTGAATGTTTATGTCCCACTAAATTTAT
ATGTTGAAATTCTAACCCCAAAGTGATGGTATTAGAAGGC
AGGACCTTTGGAGGGTGATTAGGCTATGGTAGTAGAACCC
TTATAAATGGGATTAATTTCTTTATAAGAGATTCCAGAGA
GAGGTCCTTCACCTCTTCTGCCATGTGAGGACATAGCAAA
AAAGTGGCCATTCATCTAGGAACCAGAATACAGTCCTCCA
CCAGACGCCAAATCTGCTGGCACTTTGATTTAGGACTTCT
CAGCCTCCAGAACTGTGAGAAATAAATTTCCATTGTTTAT
AAGCCACTCAGTCTATTGCATTTTGTTATGGCAGCCCCAA
CAGACTAAGACACTCATCATCAGATTTGTAAAATGTTTTC
ATTTTTAAAGAACTAATTTGTAGATCAACCTAAGCGTCTT
ACAATGGTATTGAACCTTATTGTAAAAGACTCCTCCAAAT
TGACGTTGAATTTTGTTTGAAAGAAGTTGCAATTTTTTAT
TCAAAATGTTTGACACATGTACGAGTATGTTCATTGTAGC
ACTATTCACAACAGCAAAGGCAAATCAACCCAAATGCCTG
TCAATGGCAGATTGGATAAAGAAAATGTGGTACATGTACA
CCATGGAACACTATGCAGCCATATAAAAGAACAAGATCAT
GTCTTTCATGGGAACGTGGATGGAGCTAGAGGTCGTTATC
ATTAGCAAACTAATGCAGGAATGGAAAACCAAATACTGCA
TGTTCTCACTTCTAAGTGGGAGCTAAATGGTGAGAACTCA
TGGACACAGAGAAGGGAACAACAGACACTGGGGCCTGCTT
GAGCGTGGAGGGAGGAAAGGGGGAGAGGAGCAGAAAAAAT
AACTTGGGTACTAGGCTTAGTACTTGGGTGATGAAACAAT
CTGTACAACAAACCCCTATGACATGAGTTTACTATAGAAC
AAATCTGCACATGTACCCCTACACCTAAAATAAAAGTTAA
AAAATAAAATAAAATAAAACCTCTTCCGCTAAAAAAAATA
TTTAAGGGAACACCAAACAATTTCAACTTTTGAAATGGAT
AGCAAATTGTAACTATTGAAAGAAAAGGTTGACACCAGAA
ACATGATGAAATTTAATCCCATAAAAGCAAAGGAAGAACT
GAACAAACTACATGATAGGAGATGAAAGTCATAAAACATT
TAATTTTGAAATTCTATAATTACACTTTGGAATATGTTGA
CCTCTGGGAAGAATCTTGTGATGGGGCTCCCTTTTTCACT
ATTGGATAATCTTATATTCTGTACTGGAATAGAGCTATGT
TGAGGCAGCCTTCAAATCTGCAGATAATTTGTTGACAAGT
TTTGTTTTATAAAATTATTTTTTGAAGAAATGGATGCAAA
AAGATAGTACATGTGAAAATGTTTGATATAAAATATTTAT
ATATTTAAATACTTTTAAATGGTTTCAAGAATATCTTCCA
ATCAATAGATACACTCTGAGCTTACCACTTACCCCAATAC
CTGAGGAATTTTCTCAGTTAGAAATAGTACTGTCTATGAA
GAAAAGTCAATTGAAGTTATCAACAATTTTTTTTTTTTTT
TTTTTTTTGAGATTGGAGTCTCGCTCTTTCACCCAGGCTG
GAGTGCAGTGGCATGATCTCGGCTCACTGCAAGTTCCACC
TCATGGGTTCATGCCATTCTCCTGCCTCAGCCTCCCAAGT
AGCTGGGACTACAGGCGCCTGCCACCACGCCTGGCTAATT
TTTTGTATTTTTTAGTAGAGACGGGGTTTCACCGTGTTAG
CCAGGATGGTCTCGATCTCCTGACCTTGTGATCCGCCTGC
CTTGGCCTCCCAAAGTGCTGGGATTACAGGCGTGAGCCAC
CACCCCTGGCCGAAGTTATCAACAATTCTAAATTTGTTAA
CCATAAAATGAAGCTTTGAGGGAGATTGCAGTCAACTTTA
TTTAAAAAAAAGTTTGAATAATAAGCCATATTAAAAAGTC
TTCTTTAGAAAAATACTTATCATAGTATTAGAGATTGATA
CAATCAATAAATGAAATTTGCACTCATTCATGTATGTAAA
GATATACCAAAAATGATGATTGACCTATGTTATTTTCTGT
GTTCACAGAACCAATATAAAGAAATTTTATCTTACTTTAA
TGTATATGATACATGTTACTTGTATTTTTTTAAAAAATTC
ACCTTTTCTGGAAGTAATTGTTGAATAGAACTAATTCATA
TATTCTCCCTTATCATTAATATATGAACTAATTCATATAT
TCTCGCATATCATAAACCCATTTGTAAGTTAATAAATGTA
TATCTCAAAAAGTTATATAGTCAAAAAGTTTGAGTCTATA
GACTCAAAAGTTATACAGTCTATATCATTTTAGTACTCCC
TTCCACTTTACCAACTTTACCCTACTTTATGGGCAAGTCT
AGTTTCTCATGGACCAAGTGGTAGACAATTTCTCTCTCAA
TGTAACAAGGAGAGCCTGTATCTCAGAGCTCCTGCCCCCA
GTGGCTGTATAATCCTGAAACAGTCCTGATTTAGGGACTT
CCCAGAAAATGGAACAGACACTAGCTGGAGCCTCATCCTA
GATTTTAGAACATTAACTCACAGAAACATATAAACTCCAA
GCTAGAAAAAAGCTAAAGAGAGAATGCAATTTAGACCTCT
CCTACAACTTCAACTTCCACTCTTAGATCGGTATAGTGCA
CCAGAAAAATCAGCCTCAACTCTTTTTCCAAACAGTAGAT
CTTGGGAACTAGAAGTGGAGCAGTTTCTTAAGAAGGGGAG
CAGTTTTGGTACCAGTACCATGCTGTTTTGGTTACTGTAG
CCTTGTAGTATAGTTTGAAGTCAGGGTAGCGTGACTTCCA
GCTTTGTCCTTTTGACTTAGGATTGTCTTGGCAATGCGGG
CTCTTTTTTGGTTCCATATGAACTTTAAAGCAGTTTTTTC
CAATTCTGTGAAGAAACTCATTGGTAGCTTGATGGGGATG
GCATTGAATCTATAAATAACCTTGGGGAGTATGGCCATTT
TCACGATATTGATTCTTCCTATCCATGAGCATGGTATGTT
CTTCCATTTGTTTGTGTCCTCTTTGATTTCACTGAGCAGT
GGTTTGTAGTTCTCCTTGAAGAGGTCCTTTACATCCCTTG
TAAGCTGGATTCCTAGGTATTTTATTCTCTTTGAAGCAAT
TGTGAATGGAAGTTCATTCCTGATTTGGCTCTCTGCTTGT
CTGTTACTGGTGTATAAGAATGCTTGTGATTTTGCACATT
AATTTTGTATCCTGAGACTTTGCTGAAGTTGCTTATCAGC
TTAAGGAGATTTTGGGCTGAGACGATGGGGTTTTCTAAAT
ATACAATCATGTCATCTGCAAACAGGGACAATTTGACTTC
TTCTTTTCCTAACTGGATACCCTTGATTTCTTTCTCTTGC
CTGATTGCCCTAGCCAGAACTTCCAACACTATGTTGAATA
GGAGTGGTGAGAGAGGGCATCCCTGTCTTGTGCCAGTTTT
CAAAGGGAATTTTTCCAGTTTTTGCCCATTCAGTATGATA
TTAGCTGTGGGTTTGTCATAAATGGCTCTTATTATTTTGA
GATACGTTCCATCAATACCGAATTTATTGGCGTTTTAGCA
TGAAGGGCTGTTGAATTTTGTCAAAAGCCTTTTCTGCATC
TATTGAGACAATCATGTGGTTCTTGTCTTTGGTTCTGTTT
ATATGCTGGATTACGTTTATTGATTTGCGAATGTTGAACC
AGCCTAGACCAATGGAACAGAACAGAGTCTTCAGAAATAA
TACCGCACATCTACAGCCATCTGATCTTTGACAAACCTGA
GAGAAACAAGAAATGGGGAAAGGATTCCCTATTTAATAAA
TGGTGCTGGGAAAATTGGCTAGCCATAAGTAGAAAGCTGA
AACTGGATCCTTTCCTTACCCCTTATACGAAGATTAATTC
AAGATGGATTAGAGACTTAAATGTTAGACCTAATACCATA
AAAACCCTAGAAGAAAATCTAGGTAGTACCATTCAGGACA
TAGGCATGGGCAAGGACTTCATGTCTAAAACACCAAAAGC
AACAGCAGCAAAAGCCAAAATTGACAAATGGGATCTCATT
AAACTAAAGAGCTTTTGCACAGCAAAAGAAACTACCATCA
GAGTGAACAGGCAACCTACAGAATGGGAGAAAAATTTTGC
AACCTACTCATCTGACAAAGGGCTAATATCCAGAATCTAC
AAAGAACTCAAACAAATATACAAGAAAAAAAACAACCCCA
TCAAAAGTGGGCAAAGGATATGAACAGACATTTCTCAAAA
GAAAATATTCATACAGCCAACAGACACATGAAAAAATGCT
CATCGCCACCGCCATCAGAGAAATGCAAATCAAAACCACA
ATGAGATACCATCTCACACCAGTTAGAATGGCAATCATTA
AGAAGTCAGGAAACAACAGGTGTTGGAGAGGATGTGGAGA
AATTGGAACACTTTTACACTGTTGGTGGGATTGTAAACTA
GTTCAACCATTATGGAAAACAGTATGGCAATTCCTCAAGG
ATCTAGAACTAGATGTACCATATGACCCAGCCATCCCACT
ACTGGGTATATACCCAAAGGATTATAAATTATTCTACTAC
AAAGACACATGCACACGTATGTTTATTGGCACTATTCACA
ATAGCAAAGACTTGAATCAACCCAAATGTCCATCTGTGAC
AGACTGATTAAGAAAATGTGGCACATATACACCATGGAAT
ACTATGAAGCCATAAAGAAGGATGAGTTTTCGCCCTTTGT
AAGGACATGAATGCAGCTGGAAACCAGCATTCTTAGCAAA
CTATCACAAGAAGAGAAAACCAAACACCGCATGTTCTCAC
TCATAGGTGGGAACTGAACAATGAGATCACTTGGACTCGA
AGGGGAACATCACGACTGGGGCCTATCATGGGAGGGGAGG
AGGGAGGGATTGCATTGGGGAGTTATACATGATATAAATG
ATGAATTGATGGGTGCTGACGAGTTGATGGGTGCAGCACA
CCAACATGGCATAAGTATACATATGTAACAACCCTGCACG
TTATGCACATGTACCCTAGAACTTAAAGTATAATAAAAAA
AAAAAAATAAAAAAAAAAAAAAAAAAAAAAAAAAAAAAGA
AGGGGAGCAGTTTCTTCAGGCATCAAAATAGCGGATGTAA
TTTTATGGACACATTAGGCCTTCACTGCAGGAGTCAGTGC
CCACTTTATAAAATGTATATTCTGTAACCATGCAGATTTT
TGCAAAAATAAATGTATTTTTAAATCAAGTCATTCATAGA
ATATAGATATGTTAAGTATCTCTCAATGTGTTCTCTCAAT
CAAACATATTGGTTATAAAAATTGGAATTCATTCGCATAT
TACACATTTATGAGGATCTGCCTTCTCTATAGAGGGCGAA
GGCACAGGACAGATGGCAGGTGTGGGACTGCCTCAAGCTG
GGAGAAAGTCTTGATTGGGAACTTTAAACCAATACCGAAA
ACGATACATTTAAAATTCTATTACATACGGAAATAATGGC
TTTTCAAACATGTTTGTAAAACTTAACAATCAGTGTAAAA
ATTATGGAATTAGCATTTCCAAGTCCTTTTATTTGGTATC
TTAAATAGCGGGATTGTTTTATTAAGCAGACAACTGATTT
TAGACATACTGTTTTTAGATTTTTCTCTTTATTGGAGCAT
ATCCTATCTGTCAATTTTTAAGAGGACTGCCGTATCTGAA
AATATGTACACTTCTGAATCTGGACTTGATTGCATATTAA
TAAACCACAGAAAAGATAAACATTTTCAAGAGGTAGTAGA
GGATATGAAAGTAGATTTTCTACTTTTTGAATAAGTTGAT
TGCCTTCTCTAACATATTGTAGGGACAGGAGGAGCAACCT
GTGGACAGCAAAGCTTTAAGTTCTTTCAAACACAATTGTC
TTTCCTTAGCTATCAGTCTTGTCTACAAGGAAATCTACTG
GTAAGGAAAAAATAATATTAAGAGTCTGTTATGCATCGAA
TGATTTGCATACCTAATTTTACTAATTTCTACTGAAAATA
TTCATTTTTAAGATGAGGACATTTCAGCTTAGAGAGGCTC
AGTAGCTGGTTCAAACTCTCCCATATAGTAAGCAATGGAG
TGAGATGGCAAACCCAAACGTATGCGACCCCAGGATGCAT
CCTCCTTCATCCATCACACAGCCTTCTACCTAGTATCTTT
GCACATCTATTCTTTATTCAAATCTCACCTGGAATGATAG
TGATGTACAGGGCAGAGAGGGAAAGATACTCACACATTTG
AAAGCCTTCATGAGACTCAATTGCCCATGTTCACTGTAAG
CTCAGGACAAGACCATGTCTGTATTATTCATTCACCACTA
TGTACTAAGTACCTCATTCTATACACGTGGCGTACAGAAG
CCAGCGATATTTAGAGGGATTCAGTAATTTTTGTTACGTT
TTGAAAGTCATGAGTAAAAATCGTAGTTGGTGAGGGGAAT
GGAGAGAAAGACTGAAACTGTATTTTTGACTGTATTGGCT
CACAGTTGAATTAACCTTTCCACCATTTTTGCACTCATTC
ATTCAATAAATACTTATTTTCATGAGTTCTGGGCATGAGG
AATATAATAGTAAACATGTTGTCATCCTCATGGAGCTGAC
ATTCTCAGTAATCAAGAAATCTCACAATCAGTTTTGAGTC
CTTGCAGCTGCCCTGTGAGATAGGTGAAGTGGGTGTTATT
TATAACTTGCTGGCTCTCTCCTATGTTGCAAACATGTCTA
ACTCATGCAATTTTATTCGACAAAGTACATCAATGGCTCA
AATAACTGAACAAGTATTTTGTTATTCCAGATTCCCTTCT
GTTCTCAACATAACATCGTATTTTGTATCATTTTATCCAC
CAGTTTTCCTAACAGTGATGAACACATGCAGACATAAACA
TACACGCCCTGCTACCACCGACCCTGATTCCGTCCCTTCC
TCCCCTTCCACCACAGTGCTTAATTGAGAATTATTATTAC
TGTGTGTGATGTGCTTATCATATGTCGGACACCTGGGCCT
TGTTTTACATTACTTTTAATCTTTCCAGTAACCTCAGGAA
GCAGGTATTACTATCCTGGATTTACAGGAGGAAAAACTGC
AGTTCAGGAGATGATTTTACTCAAGATGGCAAGGCTAGTT
AGCAGCTGAGTTCAGGTACCGATGCATACCTGTCTTGGCC
CTGTCTGTGTTTTTCTCACTACATCATGGTCCTGGCAGAC
TTTTTCAGACACGATTCTCTTCTGCCTTTAATCCGTTCTC
CACAGCTTCACCAAAGTTCTATTTTCAAAGCACAGGTTTG
ATCCTGTAGCTATCCTCACAAAGTATTAATGGATCGGCTC
AGCTTTTAGGATAAAACGTGAAAACCTCCGCATGAAATGC
AGGGTCCTTCCTGACTGTCCCCAGACTCCTTTGCCAGGGT
CTCCCAGGCTGCTCTTCCCTGCCAAGTGTTTCTTCCCGCA
ACACAGTTGTCCTTTTCATGGCTGTTTGTTCACATACTTC
ATCTCTGCCCTGACCTTTTTCTCTCTCTCTAGCAAAATCC
CACTCTTCCTTTCATACCTGCTTCAAAGGATTCCTCTTTT
GGAAAGCCCTCTGTGACTTCTCCAGTGAGTTATTCCCTCT
TCTAGGCACCCATGGCCCTATGTAGTAACACAGTCATTTG
TCACATGGATTTGTTTACTTGTTATCACCTTTGTTTACTT
GTCTTCCCCTTTCTCCCTTACTTTCCCCTGCACCACCACA
GTGGGCTCCTCAAGGGCCAAACCAAGTTTCTGTTTGCCTG
TATTCCTGGAGCATAGCCCTGGCTCTGTCACACAGTAAGG
TCTGAGAAATCCTAAGTGAATGATAAGTGAGGCTTTCTTT
CATGCTCCTTCCTCAACCCAGCTGAAGGATAACCAGAAGG
GATCCCCGCAACTGTGAAAAGAACTCCAGCCTCCAGGGTG
GTGGTGGCCCTGGCCAACCTCAAGATATTGCCCAGTAGAA
ATGTAATTTTCAGATTGTCTTGATGTGACTTGATCATGTG
ATAACTGACTGATTGTGTAATGTAAAACAGTCTGGCTATG
AATAGGCCACTCTCAGAGATGAAACGTAAACGAGAGACTG
TCTGCATAATCAGTGTGTAAATGCAAGCAGGGTACCCGCA
TTCCTTTTTATTTTTAAAGAGCTGAAATGAGAAGAGCTTC
CCCCTCCCAAGGCAATCTCTCTCAGTCTCTCTCTCTCTCT
CTCTGTCTTTCTCTCACTCTCTTTCTTCTCACTAATAAGC
TTTGAACAATTTGGTGGAAAGGTGTGATATCGCTCTCACA
GATAAATAACCAAAAAGTCATACGTTGATGTGATTATATC
TCGCTGACTGAAAGGAATTAAAGGTAGATTCTTTTTTATT
AGTTTACTGATCCTGGGCATCCAACGTCTCATAACTACTC
AATATATCATGCTAGTTAATCATTCTCGTCATTATCTTTA
ATGTCTTATTAGCGGGCTTCATTCATCTGGTTTTTATCTG
TTTCATTGGAAGCAGTTTTAATCTCATTTCAGTGGCGCTG
GTGATAAGCCTGTTAGTTTGCACAAATTGGTTTTGGTGAC
AATGTGTAGATAGCAATAATGTGTGATTTCCAAATGGAAA
AGAGAAATTTATACAGGTCCAAAAAGGCAGGTGGAGACAG
CAAAGGAGCTGAGAAAGTTGGAGATGGTGCCCTCAGTTTC
CTAACAGAAAAGTAGAGAAGGTGGAAAAGAAGGTGAGAGA
AAAATAAAACAGGAAACTCAGATAAATTGCTATGGTCCTC
CCCGCCTCCACCACCTTTCCCCCAGCCACGGGACTCAGGA
ATGCTAGCTGTGATAGCTGCATCATCAGACCACTGAGCAA
TCTAATTGAGTCAACAGTCTCCCATTGCAGAGGTAGAAGA
AGGCAGCATGTGCCCGACTCTCAAGATTCACTGAGAGTCT
GTTTCCTGTACAACCAGACATCTTCCTTCTCAGACCTTCT
CGAGTCTTCCCTCCTGCTCTAGGGAACTTAATATGAGGCT
GCCTTTGTGCAATTTATCCAGCTAATGGAGCAGCTTGATC
ACTTCCACCCAACATTAGATTGGTCTGACACTGGCCCTCT
TAGAATAAAGGAGACAATAAGCCCATCAGGCTCTGACTCA
CAATTGCATTAAGTGCAGATGTTAAAGTAAATACAGTTTC
CTCTGGTTCCCAGATTACAAGTCATCTTCTGGCAAGAGGA
AAAATCAATAACCCACCCATCTGAGCAGGAAAGCTTGGAA
TGGATATCTGATTTAAGAAGGCAGCCTCTCTTGAATTTCC
TGATTCCTTCACTTCTGGGGCCCTGGTACCAAAGCCAGGA
AATGAGGCTTTGTGTGTATTACAGCACAGGCCCCTTTCTT
GGGAGCTCTGATTTGGCGGCAGGTATCTGAAAAGATATAA
AACCAGAATCACCCTCCAAATGGACTGAACTCTGTATCTG
ATACACCCTTCACAAATTAAAAAAAAAAAAAAAAAGCGGG
CATGGGGGGAGGAAGCATTTCAAGGGAAGTGTGTCACATA
ATAGGCTTCAAAATCACTTGTATCTGAAACAAACAAATAC
TAGCCAGATACAGACAGTCAATTATGTGGCGGTGTTTGGG
GTGGGAGAGTGCTAATATTATTCCAAAATCCCAAACTGCC
AAAACACTTTGCAGTTTCATTTTCAGTCCCTCTGCTTTTC
CAGGAACGTTTGGTCCGTGTTTGTCTGATTCATTCTCACA
ACTCCAAATGTTGATATAAAGTCTGCTTGTAAGATCCTGA
GACTTTTTTCCAGAAGCCCAGAAGGCTACATTTCCACCGA
ACCTAAGCAAAGTGTCAACTCCTCTCTATTTCAGAATCTG
AAACTCTTCACCAGACATTTCAGGTAGTCTAAGCTAGGAA
ATTCTCACGATCTCCTTTACCCCATGCTCTGATATTCCTG
ATTTAAAAGCACAGATATCTTGTAACTATTTTGTGTGAGC
AAAGAGTTGGGATGAAGTTTAATACCCCCTCCCCCTTCTG
ATCTGAGCCTTGGAGGAAAACGGAATCTCAAGACCACAGT
ACAAAGGAACTGATTTTCAGCAAGTTCCAACCGCATACAT
TAAAGAGAGCTGAGCCCTGCCTCCTGAACGATGTGACCAC
TGGGCAACTGTTGTCAGCAGTAACATCAAGAACCCAGTAA
ATCAGCTAGATTTGCATTTTTATTCAACTTTCTGTTGTTC
CTTATATGGAAATGATAGCTTAGGACAGCTGGGTACTTGC
CTAGGGACATATGAGTATAGTGTCCATAATTGCCCAACCC
AAATGCGGACATATTGCTTGTGCACATGGTCTGACAAGAG
GATAACCTTGCGAAGCCAGGTTTGGCCTCAACAATCTAGG
ACCCAGTGTCAGCACGAGACAAACAGAGAGAGCCATGGAG
CCTGCTGTCAGCGCTGTCTGTTCTGGAAGTTCTCATGGAG
ATTTAACTTGTACATGTGTGTCTTTGTTTCTCTTCTAAAC
CATGCCGCTAACTCTTTGGAACAAAGTGCACTTTTACTCA
GTGTGGTCCCCCTAGCAGCCAGTGTGTACCATCTGTATTT
AAATTTGTTGCCTTGTGGTTTTGGAGATGAACTCAAAACC
TTTCAGTGACCACCCTCCTCTCTCCCACTGGATTTCCCAC
TTTGAAATCCAGCTTCTAAAGGTGAGGGCTGAGATCTTTG
ATTATTTACCACCCCACACTGCCACAGAATGTGCTGCCAA
GTGTCCACGTAGCATTGAGAGTCTTGTGAAGATCCGTGCC
AGCAGCACCAATGCAAAGCTAAGCCTGCTTTAGGTACTGT
ACTTGACTAGAGAAGAAGGACTTCATTCCTCTACTCCTCC
ATGTCCTTACAATAACCAGAAACCGCATGTGTAAGGATGC
CTATCTGTGTAAAATGCTGAGTGCCTAGGAGTCAGATCCA
TTAATAGCCTGATCCAAGCTAGCAAGTGCTGTTGGAAAAC
AAGAGCCAGGAAAAACAGACATGTGGTAAATGGTCCATCT
GCCTAGGCCTAGAATCCAAATATCACCAACCTGATGTCAG
GAACTCAGATGGAACTGCTAACTGGGGTTCCTGCCAAACT
TCTTCAAAACTTTTTGCTGTACAGCTGACACCTATTTGAA
AGCTTCTCCCTCCTTCATCCCAGTGAGATAATGTAAGGCA
TATCTGACCTGTGTGCAGAGGTAAAACAAAAATAAAAGTA
AGCTGTGAGGCCAGGAGCAGTGGTTCATGCCTGTAATCCC
AGCACTTTCGGAGGCCGAGACAGGTGGATCACTTGAGGTC
AGGAGTTTGAGACCAGCCTGGCCAACATGGTGAAACCCCA
TCTCCACAAAAATACAAAAATCAGCCTGGCGTGGTGGCTT
GTGCCTGTAATCCCAGCTACTCGGGAGGCTGAGGCATAAG
AATCGTTTGAACCTGGGAGGTGGAGGTTGCAGTGAGCCAA
GATCACACCACTGCACTCCAGCCTGGGCGACAGAGTGAGA
CTTCGTCTCAAAAACAAACAAACAAACAAACAAACAAACA
AACAAACAAAACAGTAAGCTGTGTTGCTCACACTCCATTA
GCCTGTTCTATGGCAGTCACAGAACAGAGTTTTTGTGCCT
CTGTCCTCATGTGATCACAAACATCTCTCTAACTGCAGGT
GGTGTCTGCTGATTCTCTGAGCTCCTCTGTGACAACTGCT
GCAGCCAGAGACACCTGAGACTGAGGTGCAGATCCTCGGG
AAGAGGCCTCAGATCTCACACCATCTCTCTGCCAAAGCTG
GTTGCAGTGCTCCAGGACTCTCTGAAGTTGCCTGGTGCTG
GTGACAACCAGTGAAGCAGAGCTTTCTGTTACACCCCTTC
TTGTATTGAATTTATTGTAGAATCTGGACCCTGAGGAATA
GGTATCAGAATTTTCCCTTTCTTCCTCATTGAGGTATTGT
CCCAGACCAAGCTTGTACTCCTCTTTCTTCTTTCTGTAGG
ACATAATCTCTCCCAATGTATCCTCAGTATCTCATACAAG
TGGACACCAGGGAGACATTGAGGGTGTCTCCCCAGGTGCC
CAGTTTTAGGATAAAACAGCATAGGTTCAAAGTAGGATTG
ACCCCACTCCTTGAATATATCCACACCTACCCATCCCAGG
GTTCAGGATACTTTGGGGCATTTCTTCCATTTCCCATTTG
ATCACATCTATCAAGTTAGATTTAACATTTGGGGTGAGGT
ATGTAACCCAGTAAGTAAATGGCCCAGTCTTCAACTAGAT
TCATGTTCAAAGAAACCCAGTCTCTTTAGGTTTTTTGAGA
ATTTTAATGTTTATCAGAGTCTCTTTCAATAAAAATGTCA
AAGGAACCCAGTTCACAGCCCCCAGTAAAAATTTAAAATT
CTCTTTCTCCATTCCTCTGATTCTGTCTCCCGCATGCCCT
AGCTGATCTGAATCCTTTCCTCAAGAAGACATTCTGGTTG
TCTGGGTGAGCTCTTGACTTTTCTCCTTCTTCTTCTATTC
TTCTGTCTCTATTCTTTCATTCCTCCCATGAGTAAATCTG
TCCTTTTATATGCAACCCCTTCATCCTTGCTTCTCCTTTC
GGTCTCTCACCACTCACTGTCAGAATTCTGCGTCACAGAA
GTCCAAGAATTGGGCCTCAGTAATATATCTCACAAGGTAG
AAACCTTCCTAGAGAATGAGAGGCGGGAGAAGCTGAGCAT
GCCAAGACTGTATTCTTTTAAGTGTTTGGGGTCTGGGGGG
AAAGGGGAACTGTGACTCTCCCATTAATATTAGGTTGGTG
CAAAAGTAGTTGTGGATTTTGCCATTAAACGTAATGGCAA
AACTACTTTTCCACCAACCTAATACTTTTTGTCTCTAATG
CATAAAGATCAAGGCTGAGTTTAAAAAGAACTTTTAATCA
TATGTCTCTCTCTAAGGATTCTAAACCAGTTGAGAAATAG
GCCCTAGAAGTATAAGGAAATCCAAGTATAAATTTATTTG
TTGGTGAAACAAGATTGGAGAATCTTAGACTTGTGGTCAA
AATAAAGCTCCTTACAGCTTTCTTTCATACTCAGTCCATA
GGGTTCAGATGGGGGAAGAGGGAGTTGAAGAGCTGACTGC
CTCATGTCTTCCTGAGTTAAAGATCTCAAGGCCCAAGAGA
CAGATGGACAACTAGACCTTCTTGCTGAAGGGCAGCAGCA
GAGGGCTGAGAAGGCCTGCAAGGGGTCAGTCCATCCTTGT
GCCCCTGCCTATCATCCAGTCTCCCAGTCAGATAAATCGT
CCTACTGCCATGGTACAAGGCAAAGAGAAGGATGTGAAAT
CCCTTCCCAATACTTAAAAAGCTGTTTAAAAACCTCGATA
TTTGCTAATTAAGATTATAAATATGGAAATAGGGAGAAAA
TACTCAATAATTAATAAGCCATAGTTTCTGCCCACAAAAG
CTCATCCTAGACATTGATCTTTCAAAAGATTACATTGCTT
TTCTTCATTAGAAAGAAACAGACTAGGAAAGAATCAGAAA
ATAAAGGTTCTAATTCTGACTCTGCCACCATAGTTGGAGT
GTTGTGCTGAGATTTGTTCCCCAAATTATCTCTCAGACTC
AGCAGCCCTGTCATCTCTACACCCAACCCCAAGGGTCAAT
CTGGACCCAGTGCCCCAAGTTGTCACTTGTAAGGGAAAGA
GAACACATCCTTCATAAAAGTTTTATTCACTTAAAAAATT
AGCCATAATCTGAGGGTCTACAGTACTACAGTGACTGAAT
AGCGTAGACGGGCTATGAATCGTCCATAGAGCACTATCCA
TCTTTGTTCAAATCTTGACCCCATCACTCAACAATCAAGT
GACCGCTGGCAATTACTTAACCTCTCAATTTATTTCTCTG
TAATATGGGGAATATTAACAGTACAAGCCTTACAACGTGG
TTTTGGGAATCAAATGAGTTAATGTATGTCAAACACTTAG
AACAGTATCTGGCACATAGGAAGTGACATGAAATGTTTAC
CAGCATTATTATAGTTTAGCAAATTCAAGCACAGAAATAG
AATATTATAATGTCATCATCATCATTTTATGAACATTTCT
AGCAACATGAAGATGCTTATGCTTCATAGTTAAAAGTTAG
AATTAAAATGTTAATGTGCCATTTTGGACTATGTTTAAAA
ATTACAGAAAACATCTAAAATTGTAACAAAATGCTAGTTG
GTTATCTTGGATGGTCAGATGATGAAAAGCTTTAATTTTT
CCTTATGTTTTCATGCATGACTTTTCTTCAATAGCATGTA
TTCTTTGTAAAGAAGACACAATGTTTATTTTACTATTTTA
AATAATTTTGGTGTCCTGAGTGGATTTACCAGGCAAAAGC
ATCTTCAGCAAAATACCACTCTTCCAATCTGGATATGTCA
CGCATTAAACAGACAATAAATCCTACTTTTGATGGAAGAA
AAACATTCCTTTGCCAGCAATAAATTGCTTTATTTCTGTC
CCCACCTTCTTACCCCACCCCACAAAAGTTTTAAGTACTG
CTTTCTATGGTAGGTGTTTCTCCTGGGGCTGCATTCCATA
GCTCTATGGTAGGTATCAAATTCTGCTAATCCTTTGAGGG
TTTATCCATCCAGAAGACAGTTGCTGCTCGAAGCAAGAAG
CTTTGTGAACCCCACCTGCCCCCACCACCCAATACCACCG
AGTCATATTTACCAAAGTATTAAGCATTTGATGACAGAGT
GTGCTAAAGGCCAAAAATGACAGTTAAGCTCACACTTCTA
TTGCAGCTCCGTTTTCCCCTGAAGGTAAAAGACTATTTGG
AATAATAACAAAACCTGAATAATTCCTGCCACAAGTTGAA
GCCTCAGCCTCCAGATTTTTAACTCTCTGAGTTAAAAATT
CCTGAGATAGGAGCTCCCACCTCGACTCTCATCTTTGAAT
TTTATTTCCAATTTTGGGGGGTTGGAATTTTTCCCAGTGT
TTATGCGATTAGCTTTCTGTAAGCCAGAAGAGCTATCTGC
TAAGAGTATCGCAGGATTGACTCTGCTTGGTTCAGCCTGC
AACCCAAAGGAAAAGCAACTACCTGGACAAATATTATCAT
CCAAGATTTAAATCAAGCTTGTCCAACTCATCTTATTTTG
TTGTTGTTGTTCTATTTTGTTTTGTTTTGTTTTAGGCTTT
TAGCAGCCTGAAGCCATGGCTTTTAGTTTCTGCCTCTAGT
GATAAGTGGAAAAGAGGGATGAGGAAGAGACTTTACTCGT
CCAATCAGAAACAGAAACTAAGAACCCATGACTGTATTCT
CTCCCTTGGACACCCCAAATCCCTCATGAACTCACTCCCA
CCCTGGTTCAGAGCCCAGCACCAGAGAAGATTGACTGAGG
TTCAGGCCACTCACTCACAAGTTATGCCTTGTCTTGCCTT
TCTTGTTCCTTCTAATTCCATTGAGCTCATCAAAGCCCAC
AGAATAGTATAGCTCGCAGAGTTCAGCCTTGCTCTACCCA
TCATACAACTAGTTAGAAATAATAGTAGTAGTGACATAAA
CAAACACAAAAATGATTCACTACAGCCAAGCACTATTCTA
AGGTTTTAAAGATAGCAACTCATTTAATCTGCATCACAAC
CCTGTAAAGTAGATACCATTATTATCCCCATTTTATGGGT
GAAGAAATTGAGGTTCAGAGAGCTAACGTAGCTTTCCCAA
GTTCATGCGAAACCAGAACTCATGCCCACTCATATGAGGC
CAGGACCCTTGGTCTCTTTAGTCACCATTCAGTGGTTTTT
GACTTTTCCCCCTCAGAATACAAAGCTATTGCCTATAATT
CAAAAGCTAATACCAGCAGCCAACACCCTTAGAACCTTCC
TCCTAAGTCTGCTGGGCCAGACAGAAGCTAAGCAAAATAC
CGCAATCACAGAGGTGGAAAAAAAGTCCATTTGACTTGAT
CTCAAAAACATTTTCTGACCACCTGCCCTGTGTGACAGGT
GTTGCAGGAAAGTCAGAGATGAATAAAAACAGGGCACTCT
TTTCATGCAACTTAGAACATAATAGGGGAAATGGAAGAAT
GAAATATGTGGTGAGTATTAATACAAGTTGCAGGAAAGGC
TTTTTATCTTTTTAAGGACTCGGCACAATACAATCATCAA
ACTGCAGTGAAACAAAGACTCCTGGCCCTCCCACCAACAT
CCCTTTCACTCTCCACCTCCCTCAACATTAGACCCTCAGC
TGAGGCTGTAATTATCAAGGGAAGGGGAAGGGAATGCATA
CTGGTTGATGATCTCATCGGTGCTTACAAAGATGCTAGCA
GGAAGCCAGTATGAACCCCAGGTTATAGATACAGTTTCTG
AGCTCAGACAGGTTCAATAATTTGCCTTAAAAACACAAAA
CTAGTATGTTGCAAATACAGGAATTGAAACCTGATCTGGT
CCCAGAGCGGATGCACCTCCTACTGCACCACACTCCCTCC
CTCCACTAAATTGATTCCTGAGACTCATCCCCTAACAAAG
CCTTTTTCCATGGGTCCCATTTGGTGAGTGATTGATGAGC
ATTTCTGAGCGATGCCAGCCCCTCCTCTAGGCCTGGCCTG
GCTGCTTTGCCATTCCAGAACAAACACCCGTTTGATCTAT
GAGGCTACTTTCTTGCCATGAAAGGATGTGTCTCCCAAGT
GACCTCTTCCTTGGTAGTTGGAGAGAAAGTGTGATAAAAA
GCAAAAGCCGTGTCCTTTGAAGATAATTCATACATTGGCC
AATAGATGCGATAAAGTAGCTAGAAATCCAGCACAAGCTA
CAAACAACTCCACATTAAAGGCATCTGTGTTTAATAAAAC
TAATAAATCAAATGCTGTTAGGTGATGCCTCCTGGCTATG
TTTTAGGCCCATAATTGGTGCATGTGGATGATACAAGAAT
ACAAGGCACTGAGTCAGCAGAGAGACTGCTAACCTCTGAG
GAGTCCCTCAAGTATTTCCAGGATTCTCTCCATGATTTGT
TCGGAGAAGTTTGTCCAAATAGAGTCCCTTTCCTAGAAAA
GTGCCAGGCTATCAATTTACACACTTAAATGGGGAGTGTG
TCATTTCTCTGGTTATCTTCAAGGACAACAAGAAAGCCAG
AGAGGAAAGTAAAGGAAATGTAGGATCAGGGAAAAAAAAA
TGTAAGTACAGCATATTAATTTATTGTGCATTTCATATGT
GCACTTTACATGCATTTTCTAATTTTCTCATCATCATCCT
GTAAGAGAGGTGGCATCATCCTCCTGTTGCAGGCGACAAA
CTACATGCCAGTTAAATGACTTGTCCAGTAGCAGAATTGA
TTGACTCCAAAGCAGGAGAAGAAAAAGCTAAAGCAGCTTG
AAGTAGTCAGCATTGAGAAGATGGGACTAGGAAAACAGCT
CCTCTAAACTTGAGGCTGGTCTAAGATTATTATTTAAAGA
TTGGAAACCTATTTGAATTAGGTAAGAGAACAAGTTATGG
GTTTAGGTACAGAAGAAGAAATCGATGTTAGGCATCTCTG
AGGGCCAGGGGACCTAATAGGAAGTGGTGGAAATTTTTTG
CCTAGGAAGAGCCTAAATCCACCAGATAGTCTGGTGCAGT
CATGTTGTAGAAAGGACATTAGATAAGGTCCATGCCCAGG
CACTGGCTCTTACAAGCAGCCTGACTTTCAGCACGCTGCA
ACCTCTCTGACCTTCAATTTGCTTTGTAAAATGGAGATAG
TAATAACTAATTTGAAGTATTTGTGGAAAGTAATAAATGA
AATGATGTATGTAAAATGCTTGGTAAACACTAAAGTGCTA
TCAAGCATGGGGATTGTTATTACTCCACCTTTCTGGAACT
TTTTATACAAAATACAGCACAGAGACAGAGGAATGGACTA
AATGACTTACTGTGGCTCCTTTTTTAAACAACAGAAGTAG
ATTATTCAAAGCCTGGGGTGAAGTCAAGCTGTCTTTAGGG
ATCATTAGCTTTATAGTTTTCAGAAAAACCTTAGCCCAAA
ATAAAGATTCCTTATGACTCCCTCTCCCCAGCAAAAAGTT
TCAATGGCATAATCAGCCCCATCTCTACCAGAGTTAAAGT
GCCGTGGATCAGGTCAAGGTCAGCTGCCTCCTACCAGGAA
GGAAGACAATTAAGATGAGGAGTGAGTGTTATGCCAAAGG
GGGTTCATGATCTGGGGCTAAAAGAAATTGACCTTTTGCT
TCAGAGGCCATTTAACTCCAAGAGATTCCAGGTTTTGCTT
CCCTTCCAGGGGCCAACTTAAAATAAATAGAATAAAATAA
AATAAAATAAAATAAAATAAAATAAAACTGTGGCCTTAAT
TATCATAACAGATTGATTAGTCAGGGACAGATGGCTTAAG
GTCTATCCCCCATTCTTCCTATAACTCACACAACACACAC
TAAATTCATCTTTTAATCAATGTTGTAGGTAGCTATCTCC
TTTCATTAAATGAGAGAGAGTATCGATCTTTAATGATCAG
TAATGTATAATATCAGTTTCACTCCTGTCTGATGTCTATA
GGAAGAACTCTGCAAGCTGGTAGAAAGGGATAGGCTCAAA
AATGTTAAGAAGCATATAGTCATGCAAGAATATATCAGTA
GAAATTCATATAGATACACTTAGCATAATGAATTAAATGA
CAAAGTAGTCTGAGATCATATCTGTAGTTTAATAGTGAGA
ATCTCCAGCTACTTCATAACTACAGCCTTATTCTCTCAAA
GCTCATATTGAAAGGCCTTCTGATTTTTCATAGGATAATA
GCACTTTGGCCTTTTTGAAAGATGTGGGGTATGATTTTGA
TAAAGTTTCCCACACCAATCACCAAAAATCCTTCATCAGA
CTAACCAAATCACCAAAAGTAACTGCATTTATCAAGGAAG
AACCTTGCAGATTAAGGGCTAAGTCAGCATCAGCCTGGTA
CAGGAAAGATGTTCTTGAATGGGAGACTTTAGCTCAGGCC
ACAGACACACTACCGGATGGTTTTCTTCTTACACAGCTGC
TGAGCTTTTTAAAGAACCTTTGAAGTCGACAGTGGTGGAC
TAACTCAGCCATCCCCTTTCACATTGCAGTCATTGTTGAG
GGTCTACTGATGCAGAGACTATGTTCAGTATGTGATGGCA
GATACCTACTTTACCCCCGACCTTCCCTCAAGGAGCTTAC
TGTCAAGATGAGAAGACAGGGCAATGCTTCAAGTCACAAG
CGGTGACCCTAGTTTGCCTGACCTTCCTGGTAGATAGGTG
GGATGACACAGAGTCACTTGGACCTAAGGATGTCCTGAAA
AGGCCCAGTGAGAATTCATGAAGCCTCCAGTGTGTACTCA
TTTTTTTGTTAGTGCTGGGCAAATGGACTGTTTGCAGAAC
ACTATCTATCTTAAAGCCAATTAACATCTTAGTGGTCAAA
GAAATTTTCCACTTGCCTCTTGGATATCCAATCCTAGTCC
TTGCAAGAGGAAATTTCAATGCCTACAAAAGCATAATGCT
CAATATAGTACTGGAATTTAAACCTGAACTTCATTGTCAA
AATGTAATATTGTCATCATCCTTTGCATTGTGGAATTATT
TCTACTTTATAAAGAGTGTTCTATTTAGAGGCTATCTCAT
CTTCATAGGATTTAGTCATAGAAACAATTTCCAAACATAA
TTTATTAACCTCAATTTATACATAAAGTAACTGAGGTCCA
GAAAAGTTGTTCAAGACCACACAAAAATGGTGAGCAGAGG
CAGGCCTCGGACCCAGAGCCCTCCAACTCACTATCCAGGC
AGGGAGATGAATGTGTCAACTGCAGTCATCTGACATCAAG
GTAAGAGGGCGTGATTAATGGCTGTTTGCCAAGTATCCAC
AGATCCTAGGAGAAAAACACATTATACAAGTGCAACATAT
TAAGCTAATTAGTACAAGGGAAATTCCTTGAAGATGGCAT
TTCAATCAGAAGCTCTCTTTAGAGTTCCCCAAACAGTAGG
TGGCTCTGTAAAGCCAGTTTTTCCCGTGGTGCAGAAATCA
TAACCACAGTTTGGTCATGCATCTCGCTCAACACAGAGAC
CTGAACAGAATAAGAAACTGCTTTCAACTCACAGCGAGAT
GGGTTAGAGACTGAATATTTGCTGTAAACCTGCTTCACTG
TAAATAAAACCAAGCTTTAACTCCAACTAAGGCTGGGTAC
TCTGGACAGGGGAGATAATGTAGAAAGAGTTGACGCCAAT
TTCCAGGAAAGATGGGGGCAAAGAAAGGAATGTTTATTGA
ATACCTACTGTGTGCTAGGCATTTTGCATGGATCCTAGCA
TTTCATACTCACCACATCTTATGAGGAAAGGATGATTGTA
TTCTTCTAAAGGACGAGGCAGTCTTGCAGAGGTTAACAAA
CGTGCTCTAGGTCACATGGGCAGTAAGTAGCAGGCTCCCG
ACCAACATCCAAGTACATCTGACCAAAAGTCCATGTTTTT
TCCATTCTCAAGTCTAAGACAAGCCAGTCATTGAGATGAC
GCTGAGAAAGAACAGAATCACATCTTAGAGAGAACTTTAT
TTCTGGCCATAATTTTACACAGTAAGACCAGCTATATAAC
ATATATGGATCCCAGTACAAAGTAAATATGCAGGACTCCT
TGTTCAAAAATTATTAAGAATTTCAAGACAGTGACAGCAG
AATATGAAATGAAAGATAGGGACCTGCTGAACACGAGGCC
ATGCACAACTGCACAGATTGTGTGGATACGAAGCTGGCAC
TGCACCCCTGAATCTGAAAGAGTGAACAAGTGAGAAGGCA
AGAGTCTTGGAGTTGGGGATGAATCTGGAAATTCATCCTC
TGAAACAACCTCTGTGTCGTCCACAAGAGCCTCATATCTC
ACCACGGACCTGTTCACACACGTGTGAGCACATGCGCGCG
CGCGCACACACACACATTCACAGGCACACGTGCTGCCTAG
GGGAACTCACAGATCAAGACTGATAAAAATTACATGGCAA
GGCCCTGGGGGCAATTGTAATCCTTTTTCTAATCTCGGGA
AGATTCGAAATAGCATCCCGGTGACACAGCGAATGAGAGA
ACATCACCCCTATTGCAGCTGTCACTTGTATCTGCAATCG
GGTGAATTATAGAGATTAGCCACATCCAAGAAATACTGCA
CTTTTTGCATGGTTCTGTGCATGGCCTTTCTTAAGGTGGA
ATTGCTCAGGTTTATACTCAGCCGCAGGAGAAGGCTTAGG
AAGGTCCGTGCTGCCACCCAGTGTTCAGATGCAGGTGCAG
GAGAAACCGCTGAAGGCCTAGCTACTTCTGTAGGGGCTGG
AGCCTTCCCAGAAGCCACATACAAGAACGCTGCAAAGCTT
TCCTGGGCCTCAGGCAAGCTTATTTTAGAGGTCACATCCA
GCATTACTTCAAAGATACTAAAATGCACCCACATCCCACA
CTAAATAAATTTACCTGTAACTAAGAGTTGAGTTGCTTTT
GAGTTAGTTGGCATGTTTTGTAGACAGTAGTTAAACCTTG
TTTGGTTTTCTTTTTGAATTATGGATCCAATGTGAGGGTT
TTTGTGTGTGTGTGGTTGGGGGGAGGATTTTTTAACATTA
GCTTGGTGCCTTTACTGGCCACTACAGTAGGTAGACAGGA
AAGCAGAGGAAGGCCATAGAAGAGAAAACATTGGGGATAT
TTGTATCTGGTTGCCTCTGGGGATCAGCCCACTACAAGCA
CTAGTCTTTAGTTATGTCCATGTAAAGTAGCAGCCTTGGG
CTGCTGAATTTATGTAGAAGAGTCAGAGGCAAACTGTGAC
CAGAATCTCTCACACCTTAGTACCAAGATTTTTTTTTTAT
TTTATTTTAGTTTTATTTTTATTTTTTTGAGGTGGAGTCT
TGCTCTGTCGCCCAAGCTGGAGTGCAGTGGCATAGTCTTG
GCTCACTGCAACCTCCACCTCCCGGATTCAAGTGATTCTC
CTGCCTCAGCTTCCTGAGTAGCTGTGATTACAGGCATGTA
CCACCACACTTGGCTAATTTTTGTATTTTTTGTAAAGATG
GGGTTTCGCCATGTTGACCAGGCTGTTCTCGAACTCCTGA
CCTCAAGTGATCTGCCTGCCTCACCCTCCTAAAGTGCTGG
GATTACAGGCGTGAGCCATCGTGCCTAGCCCCAAGATTTT
ATTTTAAAATAACGAAAACAAGAAACTCCTGGTGAGGTGT
GCTGCCCAATGCAATTCCCAGAAAAGGTCCCTGTCCTCCC
ACAGCTCTGTGAGCTGCTGACAGGCAAGAAGCCAATGATG
AGTTTCATGCCCTTCCTTCCCTGAATCCCTTCTGGGGATG
AAGAGAAGAGGGTGTGGAGAATGACTTTTAATTACATCAG
ACCATAAATGCTGAAACCCCTTGCACAGCTCTTGGAACAA
AGACACAACATGCAAATATTAATCCCCTGCTTCTCCCGCC
TGGATTGTGCCTGTGTTTAGCAGGGATGGGCAACTCCTTG
GTGTAGGAGCACAGAGGCAAAACCAGGGGGTGCAAAGATA
ACCAGCTTCATTTAAATGAGGACAAACTGGAGCAGGAAAA
GAAGCAGCAAATTCATGTTGGAAGAAGCTACAGAGGGCGT
AGCTAGCTGCCTGCTCTCTCGCACAGCTGAAGGAAATCTA
TGTTGATCACCTTGTTACTTATGGATGAGTTTTATAATCC
TGTACCTTTGTGGATTTAAGATTTCTGTAGATTTAGGGCA
GGGTTTTATTCTACCAACTAGTCTTTCTTTTCCTCCCTCC
CATTATGTGTTCTTCAAGCTCTTTAATTTTATCTGCACTG
GCCGAGACCGTTTCCCCCATTAACTATTTGTGATCACAGT
TTGCTGCAAGCCTGCTTGACTCAACTTATATCTAAGGATT
ATGGGGTCACGTGATTCAGAGTTGGGAGAGAATAGAATCC
AGCTCCCTCCAGAACCAGAGTCTTCTTCCTAAGGCTCTTT
CAGACCCTGCCTCAGTTCTACTTCTTGAACAAGGAGGTTG
TCACTTTCTGAGGAAGGCTGCTTCCTTTCAGTGGTAAAGA
AGCACATCTGCAAGAAAGTTCTTTCTTCTCCTATCCCTTT
AAGATTTAAACCAAGATGAGTGAGTGATGCTGTGTCTGGG
AGTAGGCATTTGACTCCTTTCTGCTACAGGACACCACTGG
GAGCCCCACACGGCCTTGGTGGATTCCACAGGGAACTGGC
AACACTCTTTGGAGAGACACCAAAACGACTAGCGCCACTC
TATCCTCTCCAAATGCCTCCAAGGATCCCAGATTTTGTGA
AAGGAGGTAGTCAAAGGACTCTAGGGACACCCGAGCCTAG
AAGACAATGGACAACCTCTTTCTTACACTTGAGTCCGGGC
TCAGTTCTGTTCTGAGATCCTGCAACTCTTCTTTGTAGAC
ACCAGCCAATGGCACTCTTGAAACTTTTGGAAACAGGATC
CTACAGAGACTTGTGTGCATATCTCCACAGACCAAGTATT
AAACCACCACTTCAGCGCCATGGTTCTCTTAAATGTGGGT
GAGTGGGTGTCCAAGTGCTGAAACCTCAATTCTAGGCTTC
TGAAATCTAGAAGGAAAAACCATCCGAGTGAAGGAAAGAA
GACAATTGCTTTAAACTCTACACCACCTGCACAAAAAGAA
GAGAAGAAAATTAGAAAATTAGCCCTGAGTTTCTGCATCA
GGTGGAAGGTCAGCTTCAGAGAGTAGCCTGTGGCTCTTGG
AATTTGATCCGTCTATTCAAAAACAAGTGACTGTGGGCTG
ACTATCTCCCGGGCTTGGTAGTAAGTGCTAGGGATATAGG
AATGAACAAAGTAAGCACAGATCCCTAGCATTCCCGAGTT
TAAAGAGAAGGAAACAATTAAACAACTAAAAATATTCTTG
AAACCAACTTTAAGGAGTAGTGATTCTTCATAAGGAGGAT
CTCTCAGTCTACTACTGATTATGCACATTCCCCAACTTTA
ACTAACTGTGGCCTAAGAAAGATTGTCCCTAAACCAAAAG
CTCTTCCATGTCCTGCTCCTCCTCCACCCAGCAGAACCTG
AGAGAGGGCAGTGATTTTACAGTCCTGAGAAACATGTTGT
GCTTATTTTCTACTGCTGCTATAACAAATTGCCACAAACT
TAGTCATACAAATTTATTCCCTTACAGTTCTTAGGTCAGA
AGTCTCACTGGGAGTGGTGAGAGAAGGCATCCTTGTCTTG
TACCGGTTTTCAAAGGGAATGCTTCCAGTTTTTGCCTATT
CAGTATGATATTGGCTGTGGGTTTGTCATAAATAGCTCTT
ATTATTTTGAGATACATTCCATCAATACCTAGTTTATTGA
AAGTTTTTAGCATGAAAAGCTGTTGAATTTTCTCAAAGGC
CTTTTCTGCTTCTGTTGATATAATCATGTGGTTTTTGTCA
TTGGCTCTGTTTACGTGATGGATCACATTTATTGATTTGT
GTATGTTGAGCCAGCCTTGCATCCCAGGGATGAAGCCAAC
TTGATCGTGGTCGATAACCTTTTTGATGCGCTGCTGGATT
TGGTTTGTCAGTATTTTATCTAGAATTTTCGCATCAATGT
TCATCAGGGATATTGGCCTAAAATTTACTTTTTTTGTTGT
GTCTCTGCCAGGTTTGGTATCAGGATGATGCTGGCCTCAT
AAAATAAGTTAGGGAGGATTCCCTCTTTACCATGGAATAC
TATGCAGCCATTAAAAAAAACGATGGGCCGGGCGCGGTGG
CTCAAGCCTGTAATCCCAGCACTTTGGGAGGCCGAGACAG
GCGGATCACGAGGTCAGGAGATCGAGACCATCCTGGCTAA
CACGGTGAAACCCCGTCTCTACTAAAAATACAAAAACTAG
CCAGGCGAGGTGGCGGCGCCTGTAGTCCCAGCTACCGGAG
GCTGAGGCAGGAGAATGGCATAAACCGAGGAGGCGGAGCT
TGCAGTGAGCTGAGAACCGGCCACTGCACTCCAGCCCGGG
CGACAGAGTGAGACTCCGTCTCAAAAAAAAAAAAAGAAAA
AAGGATGAGTTCATGTCCTTTGCAGGGATGTGGATGAAGC
TGGAAGCCATCATTCTCAGCAAATTAACACAAGAACAGAA
AACCAAATACCACATGTTATCACTCATAAGTGGTTGTTGA
ACAACGAGAACACACAGACACAGGGAGGGGCATATTACAC
ACCCAGTCCTATTGAGGTGTGGGGGGCTAGGGAAGGGATA
GCATTAGGAGAAATACCTAATGTAGATGACAGGTTGATGG
GTGCAGGAAACCACCATGGTATTTGCATACCTGTGTAACA
AACCTGCATGTCCTAGAACATAAGTATTTTTAAAAAAAGA
AGAAGATGTCTCACCAGGCTAAAATCAAGGTGTCAGCAGG
GCTCTGTTGCATTCTGGAGGCTCTAGGGGAGAATCTGCTT
CCTAGCTGTTTTTAGCTGCTGAAAGCTCCCTGCATTCCTA
GGCTGGTGGCCTCTCCCTCCATCTTCAAAATTAGCAGGGT
AACATCTAGCAGTGTAAATCTCTATGACTCTGACCCTCCC
AACTCCTTCTTATAAGGACCACTGTCCTTATAAGTGGTCC
TTATAACCACTTATAAGCCCACCCAGATGAACCAGGATCA
TCTCTCCATCTCAGGCTTTTTAACTTAACCACATTTTCAA
AGCTCCTTTTGCCATGTCACCTCACATATTCACAGGTTTT
AGTAATTAAGGTGAGGACATTTTGGAGAAGGGGCCATTAT
TCTGCCTATTAAGTGTGTCATTTGTTTTTTAAAACAAATA
ATCTATGTTCACTATAGAAAAATTAGAAGACACAGAAAAG
GTAAAAATTACAGACTACAGAAAATAACCACCTTCAAAAT
AGCTCCAGTTTGTTCTTTAAAAAAGAAAACCCGACTAAAT
ATTCTCCAATGCACTTTTCTCACTTTATAATATAATATGA
TCATCCTTCCACATCAATAGATATAACCTTATGCATCAGC
ATTTTAATGACTGTACAGTGTTCTACTATAATACTGTATG
AAAATTTTTGAACATGTAGGTTTACAGTTTCCTGTACACT
CAAATAATGCTGTTATCAACAACCCTGCTCATGCATATTT
GTACATTTGTCTGATATTTTCTGAAAGTGAGTTTCCAGAA
ACGTACTTGCTGTGCCAGTAGCTGTGGCTCCTTTTAAGAC
TTTCAATATCAATGGCCAAAGTTCCCTACAGAAAACTTGA
GCCAATTCACATGCTCTTCTTCAGAGCTGGGAACTACTAC
CCCAGGAGCTCAGAACCCTGGACAGAATCAGACGTTCAGT
CCTTTAACAAACTGATAAATAATTGAAATTCCATCTTTGT
TTTAATTTGTATTTCTTTGATAGAGAGTAAGGTTGGACAT
TTTTCATATATTTATTTTCTACTTATAGTTCTTTTGTTAC
TTACCACTTTATGTCCTCTCTATATTAAAGTGCTTATATT
TTTCTTCATTTTTAATAAATCTGTATGTTAACCCTCTGTC
ATACTTTCTGCAAACAATTTTCTCACTTCGGCGTTTTAAA
ATTTTTATTGAGTTTGTATTGCACAGGGTTTCTATTTTTC
TTGTAGTTAAGTCTGCCAATCTTTTTATTTAAAGTGTCTG
CCTTGAGTTTCATGCTTAGTATTATGGCATCATGGTATCA
TGAGCCTCACTCACTCTAACATTATAGAAATAATCTCTGC
TGGGGTTAGTCATCCGTCTTGATTGTTTTGCCCAAAATAT
ATGTTGGTCCATTTGCTACAAGGATTCTGTTAAAGCAGCC
ACTTGAAACATGAAGATGCAACTCCCTGCGAGGTTGACAA
CAGGTTCTAAATAACAAGCATATCATGTGGCTATGTGCAA
AGCCTTGGCAGTGGTGTCTTTAACTGGGGTTATGAGCGAG
GTCCTAATTCATTGTGCTTTTTAAACAGAGTAAGGAACCT
TCAGAGAGAAAGGTCCTACCACCTCTTTCTATGCAGTTGT
GATAAATATGACCCAGCTTGTGCTTTTCATGGTGGAACAG
TTTATTTTAATTTTCCGTGTCATTTATTTCCCCAGCTCTT
TGGATCACTGAGGTGTGGGCAGAGATTCTATGAGATGAGG
TCCAGGCCCGTGGAGTTCTTGGCTCTGGCTGTGCAGCTCT
AGGCTAAGGCCAATAGGAAAATGGGAGAGTCAAGGGTTTA
GGAAAGTGGAACTTAAAGAAGTAACTGCAAATGACCTGTG
GACTACTGCCCACTGCTCGGGGGCAGACATTTCTTTGTTC
TTGTCTCATCTGGAGGGGTAGCTGTGGACTCACTCAGCAT
GTGTTTTCTGCTGAGTCTGGGCTGGTGAAGGAAAGCTAGA
CTGGCATGGAGGGGACTCTGCTTACCAAACAGGTTTTGCT
GCACTGCAAAAACCTAGATTTAGAAATGAAAGTACTTCTA
TTTTTCTGAAAGTCTGAGTCCCAGAACTTTCCACTGAATA
GAAGAATTGTATACAGAATTAACTTCCTCCCTGCCTAGGT
CTGCAAATGTGGTTGTCCACTGGGGACAAAGCCCCATTAC
CAAGGACATCCCTCATTAAGTAGGAAAGTGGACCTCCTTT
TTAGTTCATTTTTCCAACAGGTGGTTATTGAAGGCCTGCT
TCCACACCTTTGTTTATGCCGTTCCCTCTGCCCAGCATGC
CTTCCTATGCACCCACTCCATAAGATTGTAATTTTCAAGC
TCCAGCTCAAAATCTGCCTCTAACTTAAAGCCTTACTCAA
CATTTCTCCAACTTTTTCATCTCTTCTCCATCTTCCTCCT
CTCAAGCCCACTTATACTAGTATTGTTTAGTGGCTTTCGA
ACCAAATGAACTTGGGTTTAAACTGATTATTCCACCTAAT
CCTTGGTACAACTAGAATTTGGGGGATATTGACTTAACAG
CTTTGAGCTTCAGCTTCTACATCTAGAAGATGAAAAGACA
CTACCTTACAGAATGGTGTTGCTTTGTGGATTAGTTAAGA
TAATGCATGAGATGAGTAAGAGAAGGTCTCTGGCTTCCAT
GTGCTTATATTAACTGGTTAAAACCATAGCACAAGACAAT
ATCACTGTCAGAAAAGGGACACAAAATGCTTCAGGAAAAA
GAGGTCTTATAAACCTGGAGTGATCAGGAAAAGTTAATGG
AAGCGAGAGCGTTAAGCCTCTTAAGGGGTAAAGTCTACCA
GGTAAAGCTTGTGGGAAGGACAGGGTTGATTGAGGGAACT
CTGTAAGCCAAACATAAAGAAGAAAAAATCAGACTGTGTC
CAGAGAAAAGGAAATAGGTTTCAACACAACTGTCAACAAA
ATAGAATTGTTTTTAAATTTTAAAGCTTCAGAAACTAAAG
ATCTCTAAGCATAAATTGATATCATTAGAATTATTTTGAG
AAAGATCAACTTAGTGATTGGATAAAGTTTAGAGGGTATT
CACTAACCAGGTAAGAAGGAAATACAATCATCCACGTTGA
AAAAACAAAACAGCAAAAAACCAGACTTAATTCTGGAGTC
AATAAAATTACAACAAATTATCCAAATTACAACTTGACTG
GATGTGAGGAAATGGATGAAATGGATGGAGATGTTAAAGA
GAACTTGGAGTATGGTGGTATGGTGGGGGCATTAAAGAAA
ACACGAACCCTTAGAGAACCACTGTTTGACATGCTGGGAT
GGAGATCCCAGGAGAAGAAATAATCCAGTGGGAATTAGAA
GCAGTAGAGGTTAGGAAAATGGTTGGCTCAAAGATAAAAC
TTTGGAGTTTATACACATAAATTAGTCAATGGGAATTATG
TGGATGGATGAGATGTCCAAAATATAAAAGAAGACCAGTG
ACAGAATCTTAAGTAATTTCTACAGTTTAGGGAGCAAGAA
AAGGAAGTAAGACCAGGATAACACAATATCACATCCATAT
CTGCTTATGATATTTTTCCTTCATCTGCTATTTTTCCTTC
ATTCTATGAGGTTCACTTCATTTATTTACATTACCATTAT
TCTTCCAGGTATAACACAATACTAACATAAAGTAATTATT
AATAGTTTGAATTCATTGAGCATGTACTGGGTGCCAGGCA
CCACCAAAAGTATTTTATGTATATTACCTCTTTCCCATAA
CCACATGATGCCAGTGCATTAATTATACCCATTCCATAGA
TAAGAATTCAGATTCAAGGAGGTTTAATGATTAGCCAAGC
TTTAACACATAATAAACCAATCCAGGTTGTGTGACTCCAA
AAATCAAATTCTAACTTCTTTGTCACACTGCCTTTAATGA
GTCCCCAGTATCTTTGGGATAAGATGCAAAATCTTTGTCT
TTAATTATTTATTTATTTATTTTGAGACAGAGTCTGGCTC
TGTTGCCGAGGCTGGAGTACAGTGGTGTGATCTCAGTTCA
TTGCAACCTCCCCCTCCTGGGTTCAAGCGATTCTCCTGCC
TCAGCCTCCCAAGAAGCTGGGATTATAGGTGCCCAACACC
ATGCCTGGTTAATTTTGTGTGTGTGTGTGTGTATTTTTAG
TAAAAACAGGGTTTCACCATGTTGGTCAGGCTGGTCTTGA
ACTCCTCAGGTGATCCACCCACCTCACCCTCCCAAAGTGT
TGGGATTACAGGCATGAGCCAGTGCGCCTGGCCAAAATCT
TTGTTTTTTAAAGCCCTATGTGTGACCCCAGAAATACCGT
ATGTGAGAACCCTGCTATGTACTGCAGTGGTGAGTAGCAA
ATCTGGCCTCTGCTTTAACAGCACTTGTGCCTTTGGGCTA
AGTGCTCAGCCTCCTGGGTCTTCGTTACCTCTTCTTCAGA
ACAGAGATGACACTTACCTTATAGGATCAGTATAAACGTT
AAATAAGGAAGGCATGAGTAAAGTGCCTAGGAGCTTTTAC
TATTACTATTATTGCTGTTACTGATAGGCACTCTCCCACC
TCCCTTGACAGCTCCCTCCTCACCATGGACCTAGTCTAAA
TTTCTGTCTGTGAATCTGAGTTCTCAGGTAGCATTCATCT
GTGGTGTTTTTTAATTGAATGGACTGCCTATCACCAGGGA
AGCAGCATTTTATAGTGGGGCTTAATAGTCATAGAATGTC
AAAGGGCTTCCGATACTTGGGGAGAAAAAACTTGACCCAC
TCAAACTCGGTTAGATAAGCCATGCAGCTGATGAATGAGC
CTGGCCCAAGCCCTCATTCCTCTCCTCTTTCTGATCTGCC
TGCCTAACAATGTCAATACCCTGACTTCTGTTCCCTATGG
GAGTGAGCAAGAAGCAGCAGGGGTACACCTCAGCTCCAAC
AGAATATGCCATCTGAGCAGACACTGTCCCCACACCGGCC
AGCTCCTCCCCTTCCCCACCCCAAGCTGATGAATCGGGTT
TGTTGACATTTGCGGCCTAGTCTCACGGACAAAGCTGAAT
TCCCTGAAGCCTGCTGTCTCCCAAGACCTTTCCCTTGAAT
GCTGCAGCATCTGCTCCTGACAAACCTCACTCCCATGTTC
CACTTCCAAAAGGGGAAAGCATATGGGCTGCTATTTTCTG
CCAAAAACTGATCAGAGAACAGAACTCAGTTCCCATAAAA
ATTGCACAGTACCTACTTCTCTTTCCTTGCTGACAATAAA
AATGAAACTTGAGCTCAGGGAGCTATCTTTCAGGAAGGAA
ATATTTTTCATTCAGATCCAACTCCTAACTCCGTCATTTC
TCACCTGATTGCCAAGGGAAAAGACTGTAAATAACTGAAA
TTATAATTTTGTTAATAATTGTATTTTATACACAATAATT
TCTAGATATTTCCACTGAAATCCATTGATAATTTTAGAAA
CTTCCTTACAGAGGTGGAAAGGAATCCACAGTATTTTTTT
TCTATTTTAATTACTCACTGAATACAATCTGAAAGTGTTT
AATTATTAGATTTATGTCTCAAGATAAGTTCAATGGTAAT
TACAGGATGTCTTTTTCTATTCTAATTCCAAATAATTAAA
TCCCAAACACATTAGATCATTATGATTATAATTAGAATAA
AGGTGTCTTACATTTGAAACCAAAGTTTGGCTTTTTGTTT
AACCTTTTTTGTACCTCATCAAAGGGTAATGCCTCGGAAA
GAAATCTGTTTCAATCTCTCTAATGCTGCTTTAAAAGAAA
ATTTAAAAAATTGTCTGCAGTAAGCCTTTTCCGTTGCAAT
ATTGGCAGGGAGAAGTGAGCACTGAGCTTTCGGGTTGCTT
CATGTTCCAAGGCATGCTGACTTTCTACTGCGATTTGTCA
TCCTCGGACACAGAGAGAACTCAGAAACCAGGCAGAAAGG
TGACAAAGATGCAGCGGGAATATCAAGGCAATCAAGGGAG
AGGATCCATAAAATAATCCATCACCTCCTCCCACCCCAAT
TGGTCAATAAATTTGGGGGTAACTTTTTCTGAGCTCCTCT
ACATTAAAGACAAATGGATGAAGATGGGCTGGGATTGGTT
AGAGACCTTAGAGGAAGCCACAGAAATACTAGAAAATCTA
AAGCAAAAATTCACAAACTAAAACCTCTGACTAAGGCTCC
AAAGGTCTTTAGTGCTTGGGGCCAATAACTAATTGAAAGA
AAATATGCCCATATTTTTGGTTGTATTGATAAGGCTGTTG
AAACCCTTCCTAGGATGGCTCAAATAGTGTATGAAGTTAG
CTTATCATCCTTCAGATGTCTTTGCACCGGGCTTTGGGAT
TTGGGAAGGGGTAAGGGTGATGCTTTGTGGTTTCAAGGAG
GAGTTTCAGGATGAGAGTTCAGGAAGGAGAGGAGACACAC
AATTTTTTAAAGAGTAAATAAACCCGTATGTCTTCCCCTG
CCTGGTAGACAGGAGGAGAGCATTTGAAGGATAGGGAAGT
GAGAGCCTGGGAGGAGGGAAGCAAAAAAGCTATAACGAGG
AGGCCAGAGAGCAATCCTAATACTTAGAAAAATGTCACAT
TAAAACCTCAGCTGCCGGTGGCTGGAGGGAAAGGAGTTCC
AGACAATAGCTTAGGGGACAAGTTGAATCTTGTGTTCATT
CCTGTGGTTAAAACAAGTCTGTACGACCACAAGGAAAATT
CCATTCTCTTCAGACCTTAACTCCCTGCTTACCTGAGCTG
CAGAGACATTTTATTGAAAGGCCCCTTAGAGTGAGGACTG
ACAACTCACAAAGACCTGGTGGCCCTCATTTCTTAACCTT
TCTTCTGTGCCCGCACCTTCACATCTTAAGAATTACCTCC
TTTCCTTTGAGGGGCCTGATAACCACTTTGACTACAGCGT
AAAGAATAAAGCAGGGTTCAGGAAAAGGACAAGCCCCCTC
GACACCTTCCCCACTCTCCAACCACAACCTGCACTCATTT
TCCAAACCCTGAGACCTGTAGACGGTAAAGAAAACTATTC
ACTAATTCAATAAATGTTTATTGAAGGCCTATTATGCTTC
AAGCTCCATACTAGGCATTTACAGAAGGCAACCAAAATCA
AGCTATTATGAGGAATGTCCAAGTCAGGAGGCCCAAGATA
TATGAGATTCCATATGCTGCTGATTGTATGACAGACACAG
TAAATGTTGTACATTGTGACCACTGAACTCGGTTGTTTCC
CTTCCTTTTTGGGGGTTTTCATGAGTCCAGCTGACAAGTG
GGCTGTCTGCTCAAGTCAGTCCAGCCAAGCATTGCTCTTC
CTCATCCAAAAATCCCAACATCTGCTCCTTTCTTTCCTCC
CATACAAGCCTTAGGTCACCTTGCTCTGGTAACTCTCCTG
TTGGAAGAAGGAGATTATCAATAATTGTCCTGAGTCCAGG
GGAAGATGGAAAACAAGTTTCCTGTCTTAACTCGTTTGAT
TCCTAATTCAGAAAGTTCTGATGAACACACCTAGGAGAGG
GAGAATCTACTCATGAAGGAATGGATGATGGTAAGATCAA
GCATATCCCCACAGTGAGAAAAAAATAACATCAAGAGTAT
AATGCTGTAGGCCAGGCACAGTGGCTAACACCTGTAATTC
CAGCACTTTGGGAGACCGAGGCAGACCATGAGGTCAGGAG
ATGGAGACCATCCTGTCCAACATGGTGAAACCCCATCTCT
AGTAAAAATACAAAATTTGTCCAGGCAGGATGGCACATGC
CTGTAATCCCAGCAACTCAGGAGGCTGAGGCAGGAGAATC
GCTTGAACCAGGGAGTCAGAGGTTGCAGTGAGACAAGATC
ACACTACTGCACTCCAGCCTGGTGACAGAGCAAAACTCCG
TCTCACAGAAAAAAAAAAAAAAGAAGAAGTATAATACTAT
AGAAAGGAGGTAAGTTTGAAAGACTGTGGCACTTAATGGA
GATTATAACATATTTACAGTTGAACTGGGAAAGATCTGTG
ACTTGACATGTCCTCTGTGTTCATCTACAAAAGCTTTCCA
TACACCCCAACATGTGTTTCATAACACAGAAAGAGAGCTA
TAGGAACTGACCAGCGTCCTCAGGGAGCTTACAGCAGTGA
TGTGCTGGTAAATTTTAACAACCAATTTTTCAAGGGAAAA
AAGTTCTGCTTTCTAGCTTTGGCCAGTTTCCATGGTGTAA
ATATTCCCACAATGGTTGATTTTTAGATACCAAGAAGGTA
TCACTGAGAGAGGAGATGGGAAGACATGTGTATAGTCAGC
TCTTGCTAGGTGGTAAGAGCTGGCTCCTGAACAACAGTGG
CTTAAATTCTAGTATACTGATACAGATAAAGACAGGATAC
AAAGGCAGCACCTCCTGATCAATTGACTGATTGACATGGA
TGAAAAATCTGTAACCAAGACTCAAGGAGGAACGTATTTT
AATGGTAACAGAGCAAATGATGCTAGGTGAACAGTGTCTG
ACTGTATTGCCCCTTCTGGTTCCTCAGAAGCATAGAGAAC
CATGGGAAAACCTACAAAATCTTAGGAGAGAATCTGAATC
AATCCTGCACCCTGCCTCTTAGAGAAAGGGAAACTGAGGC
ATGCAAATGTGAAGTGCTTTAGATTGTCTTTGCTTCACAC
ATACCATTGTCATGGATAGTTTTGGTTTCCCTGTCATTGG
GCTGGGGTATTGAGCAGAAATGTTGTCAATTAACTGCATG
ATTAAAAAAGGAAATCAGTCAGAATTCACTGGGGCTCTCC
AAGCACCTGTAGAGGACAAGTGACTGTCTGTACAGCTGGT
GGAGAGTGGGTGAAGGTACCACCAGCATGAAGGCACAGAC
TCTGTCTGAATTTGTTATTCAGTAACTTGCCCCAGACATA
AGCCTTCCTGTAGAATAGAAACAAACTGAAAAATCTGCCA
GGCTCTGGCTGGCTTAGCCTTTGAATCATTGGTGAGAAAT
AAGCTCTGTCTAGGAAGGGGAAAAAAAAAAATACATTCCC
CTGGGAAGAACCCCAGCAATAATTTTCTGGGCGGGAGAAC
CACTGCTGCATCTCTTGGGCAAATGTAATGGGATAGCAAA
GTCTTTGGTGCTGAGGAAGCTCCAGCTCCTTTCTGCCTGT
AATTCATGATCTCTGAGACAATTATGAGCAATGAAAAGGC
ATAAGTCAAAGGAACATCAAGCATAGCTAGATTTAGGAAA
ATAACCCATTACATTTAAATATCCATATATATTTAATCTG
TGTTTAATAATGCAAGGAATGCATTAGTCAAGGCTTAGGC
AGATTACACATTTACGTTAGTTACAGAACGGCCTGGCCCT
CTGATGTTCCCCAGCCTTGGCGCCACAGGAATGAAAACTT
CTGGAGGAATGGAGCGTGTCATTACAAACCCGGGGCACTG
CAGAAATGCAAATGGAGAAATTGCAGAGGTCATCACAAAG
TCAGGCTTGCTGCAGAAGATAGCACTGTGGGTGAACAGGA
GATACTCAAAGCTCCAGCCTCTGGACTGATTTATTCCATT
TGCTACCCTCTCGCAAGGCACTGCTGGGGGTAGGAAGTAA
TGTCATGGAGAAATAGAGGGACCAGAATTTCTATTCCAGC
TGTTGTTTTATATCAGATTTTCTCTCCTGTGCTTGGACTT
TAAGCCTAAATCACCAGATGGAGAATGGCTGCCCAGGCCC
CTAGGCAACATCAGGACATGTCTCCAGTGGGCAATGCCTA
GGCTCCAAAGCTCTTGCTACCATCTGGAGGGATGAAGCAG
GTGAGTGTAGTCAGGGATGAAGGAGGAATGGCAAGCATGC
CCAGCCTTTAGTGTAGTCATGTTCCTCCAAAAGCTGGAAA
GGGAACCAGTGGGGACACGATGCAGTATCTGCCAAATACT
GTCTAGGACCTAGAGAGAGGGAGTAAGAGGCTGTGCTGCC
CAAAAAGCATAAGAAATCCTTCTGTTTGATTTGGCCATCA
CTCAATACAACAATCATAGATCCCCAAGCACTTTGCCCTT
GTCATGACTGTCTTACTCCACTTGGGTAACTCATTCCCCA
GACTCTAGAGTCCTGCTCTATGCTCTAAGTTACTCTCAAC
CTAAAGCAGTTTCAGGAACAAAGTTACAGCAAGAAAATAT
CTCAGAGGCCATCTAACTCAATCTTCTGATTTTACAGATA
AGAAGATTGAGGCTCAGGGAAGCAAAGCAGCCCCTCCAAG
TTTCCCCAACGAGTAAGTGGATAACCAGGATGAGGCCCAA
GTCTCATTCCAGGGATCTGGCCATATAGAACACTACTCTT
CCTATTGAGCACTGTATCACTTTGGTGGTCTGTAGTAAAA
GGAAGGCAAGCATGCATTAAATGCCAGACACTCTGCTGAG
AGCTTGAATATATATTATCTGTAAAAGATATAAAAATATA
TAAAATATATCTTTAAAATATATAAAAATAATAACCTACT
CAGTAAAAGCTTACAGTCAAAAAGGAAGCTTAGCTCTAAT
TCTGGCTCTCCCACTTTTCAACTGTATGGGTTGGTCACTG
CACTTTTCCAGGTGTCCCTCTGACCTGACATCTGTAGAGC
CTCCCTACTTCATCCACTGAGTCACTGAATAGGTCTAGTC
CGAAGCACAAGTGAAGGGATAAGGCAAAGGAAACCTAGAT
GGGGCAGCAAATGAACATGCCCCTCACTGATGCCTGGGAG
AAACAGAACTGTGATGAAGTTGCAGATGTGGCCCAATCTA
TACTTTTTAGTAAGTCATGAAACACATCTGTTTTCCCATC
TGTACTCTAGAACTACTCATCCTAACTCCATCCCTATAAC
TGTCATTCCTTGAGTCAAAACAAGCCAAGCTGTCCCAAGA
AAAGGACAGCAAAGAGTATCTCCCTAGTTTGTTTCAGGCT
TCCTTTCAACAATTGATTGGCTCAAGATTCAAACTATTAA
ATATCTGAAGTCTAATCTCACACAAGGCTCCTGCCTGGGA
GGGAAAGTCAAATTACCTCTTAGTGTCTCTTTAGGTTAAG
CACAACTTTGAGGAGCAGGCTCATCCTAGCAGTTGGAACT
TGGAAAAAAACATGAGCTGTGACTCACCAGTCCTTTTGAG
CCAAGTATTTTGAATTTGCTCAGGGCAGGAAAATGGCCAG
GAGGGTGGGATGGGAAGGGGAGGGGAGGACTCATATGGCT
AAGAACTATCTGACTCTGTTCCAAAAAGGCAAGTACAGGG
GAGACTCTCAGAGCATATGCTCCTGTTCCTGTTGTTTCAC
TGCCAGGAGTCTCCTAAATCACTGTGAAATGGTTGCTTTC
TGCCTACCTCGATCATGTATTATGGAGCATTAATAAATAA
TGGAAGGTTGTAGGACCAAAAGGCGGGAAAACCCAAAGGG
AAGGTGATGGAGAGGCATTATTTAACAAGTAAATGAAAGA
AGCTATTAAATCATAGTTAAATTATGCTGGCACTGGCAAA
AAAAAAAAAAAAGAGAAAGGATTTCCCACTGCAAAATGCT
TTCAATAAAATATTGAAAGTTCTCTCCTGACTGACCAAGA
CATCTTCCAATCATAAGGATAAGGATTCCGTGACCTGTGG
CTCCCATTAGATACTGAACTTGGGTAGGGTCTCTGAAGAC
AGAGAGTTTCAAGGTTCTTCTCAGTACACGGCTTCCCTAG
GATGGGTCACATTAACTATTAAATGCCCCATCTGTGATGT
AGCAGTTGCTAGGAACCTCCATAGCCAGTTCATGAATTCT
ATGCCTATTTCTCCATTGAGTCCCTGGTGCACAATTAGGG
GGTCCCACCTAAGGGAAGGAGAAATTGAGGTTTCCAAAGT
TGTGACTTAAAAATAACCCTTTGACTGTGTGTACAAGCTT
ATGCTTTCTCAAGTACCATCACATCTATTAACAATTTTGC
ATTTGCTACCACCTATCAGGTAGCAGGTGAACTCTTTCAG
AGGGAAGTCATATCTTGTTCACCTTTGTGTGCCCCAAGCC
TAAAAAAAATGCACCTTTAATAAATATTGAATTGGATGGA
TAGATGGATGAATGGATGTGGGTGGGGGCAGGGTGAATGA
ATGAATACTCACAGCTGAGATGCTCAGAGAGGTTAAGTGA
CTTGCCTGGGACTGAACTACATAGTGTCAGTGTAGTAGCC
AGTAGCCAGGCTTTCAGAATCTCAACCCTGTGCTCTTTCA
ACACACCATGATGTCTCTCTTCAAGATCACATAGTAAACT
GGATCAAAGCCAGTATATGGGATCCCTGTAATTCCACACA
AGTGAAAAGCAGGCACATTTTTCTCTGCTGGGATTGTAAT
TTTGACTGTGGCACAGAATGACGTTCAGCATTTGAAGGAC
CTTTAGGGTCTCCACATCTGAAGAAAGTTTTTGGAATTCC
CTGGCGGAAGATCCACACAAAAGCCAGGACGCTGTGCAAT
GAGGCTGTTTTGGTTTTTTTGTTTGTTTTTTTTTTTTTTT
CAGGGATGTTTGCTTTGGTCTTGGCAAAAAAACTTGCTGC
CATTCAATTTCTCAGACATGCTGGGGCCTCAAGCGCCAGT
GGGAGAAGCATATGTACCAACACGCCAGAGGAATATAGTC
ACAGCAGAGTAGAGTTGTTTGGACAGGCAGGCTTAGTGGT
CTGACAAGGTATGCAAGACACCCACCCTACTCTGCAGTTT
AAGAAGGAGCTACTTAGCAAACATATTGGGTGGCTAGGGA
ATAAGTGTATCCAGATCCCTGAAGAGACAGAATCAATAAG
TTGTGTGTATATATACGTTTATATATACACTTATATGTGT
GTGTGTATATGTGTGTGTATGTATGTATATACAGAGAGAG
AGAAAAAAAAATTTATTTTAAGGAATTAGTTCATGTAATT
AGGAGGCTGGCAAATCCCAAATCTGCAAGGTAGAAGAGCA
GGTACAGAGATTGGTTGGTACATCTTTCAAGACAGTGAAA
GGGCCTCAAAACCTCTCTCCAGGAAGTAGCGACTCAGCCA
AAATATACTTGCTTAGAAGAATCGTCAAACCAGGAAAGAA
GACAAGAAGTTCACTTTAGGGGGTGGCTCTCACTAGCAGG
AAGTATGATATAGCAGGAAGGGGCCATACACTTGGCTGTG
GAATCAGAGAGAACCAGGCCCCACCACTTACAACTTTCTA
CTTATGTAATGTGAAGCAAGTAACTTAACCTCTTTGAGCC
TCGCTTTCTTCCTCTTTTAAATGGGAATGGTCAATTAGTA
TTCGATTCAGCTACGAGTAATAAAAACTCTAAAACCCCGA
GTGACTTAAAACATTAAAGAGGGTAAAAATAATCTGGATG
CAAGAGGTTCTGGACGAGTATGGGGACTGAACAAATCTTC
GAGGATCCAGGTTCCTTTTATCTGGCTATTCTATCTTTCT
CCAATGTGTGCTCAAGATGGCAGCAAGCTCCAGACGCTTT
GTCCAAACTCCCACCAGCAGGAAGGCAAAGCATGCATCAC
CCTCCTCTAAGAACACTTCTCAGAAGTTCTACTTAACTCT
TCCTCTTATGTTCTACTGGCCAGAACTTCGTCACATGGCC
ATACCTCTATGCAAGGGAGTAGGGGGCTGGTAGATTTAGC
TTGTATTCCCAATGGCCACGGGCCCAGCTAAGACTCAGAG
GTTCCATGGTTCCATTTCTTCTTAAAACGTATGAGTGAGT
ATTGGGGGATAATTAGTCTGTCCTGTCTAATCTACAAGAT
AAAATGAGATAATGAGTGTAAATCATCTGTTTCAGGGTCT
AGCATGTAGGTAGTGCTCAGTCAACAGTAATGACTGTTAC
AGTTAAAGTTCATGTATCTCCCCACACCCAAGAATACATT
TCTATGAGAAGTCTTGGCAATACCCAACACTTGACTTCAT
CCTAGGGACACAGTGTAATACCATCAGATTTATCACTGTG
ATCGAAGTGAAGATCCCAATAAAGTCAAATAGTGAACTTG
GAGAGTGCTCAAAGGAGATAAATGAAGATGTGCAAAGCCT
TGCTAAACAGGACCCATGGGAGAGAGATTTGAAGAAGCCA
TCAGGGTTTTGACTAGAAGGCAGGGATCCTGAAAGCTGTG
AAAGTCTGATCTATCAGAGGTGGCTGCCAAGCTGTGCTTT
CCTCTGCGGATGGCAAAATAAAAAGATGTGAAACACGATG
AGAGGTAGATGATACCGGGGCCCTCGTGTATTTAGGTTTT
CAGGCAGGAAATGGAGGAAGTGGAAGGGATACTGTCAATT
TAAGGTAGAGCTGTTTTAATGGTTTAGTGAATATCTAGTA
AGCATTTTCTGAATCAAATAAGAAATTGTAATCTTTCTGG
AGTAACAGAGTATAGACATGAAGATTGTATTAGTCAATTA
GTCATGGTTCTCCAGAGAGACAGAATCAATAGGTTGTGTG
TGTATATATGTTTATATATACACTTATATGTGTGTGTATG
TGTATACATGTGTGTGTGTATGTATGTATACACAGACACA
GAGAGAGAAAAAGTATTTATTTTAAGGAATTGCTTCATGT
AATTAGGAGGTTGGCAAATCCCAAATCTACAAGGTAGAAG
AGCAGGCTGGAGATTCAGGGGACAGTTCATGTTGCAGTGT
GAGTAGAAGGCAGCCTGCCACTGCCTACAGAGTTCTCTCT
TCCTTGAAGGAAGTTTATCTTTTTCTGAAGGTTTTCAGCT
GGTTGAATGAGGCCCACCCACATTACAGGGGGCAATCTGC
TTTACTCAAAGTCTACTGATTTTAATGTTAATCTCATCTT
TAAAAAAAATCTTCACAGCAATGTACAGACATGTTTGACC
AAATATCTGGGTCCCATGGCCTAGCCAAGTTGACACATGA
GATCAATTATCACAAAGATCTTCAGAACCTTATCCAGAAA
TAGAATCATACCCACTTGGGGACCTTCTGTTGCTATCAGA
TTTTCTTTGCTCAAAAAAGCTTTTAGTGGTCAAAACAAAC
AGATTACTCAAAGAAATACTTTGACATGTAAAAGGGCATC
AACAAAGAGGTCAGGCTCCAGGTATAGGTAATGAATTTTC
CTTTCAGAGTTAAAATAAAAATAATAAAAAACCAAAGCAG
GGCATTCAGACTGGACAGCAAACTGAAATGTTAGAAAATG
ATTAAAGCCACAGGAGGTGGCTGATTGAGAGCACTAACAT
ATGAAAAGTCTGTTATTGACTAAAGCAGTAGATGGAAATT
TCATAGAAATTAATTGAGTTTTTGCCCTTATTGCTCCCAA
CAGAAGCAGGATAGGAGAGGAGGGGGTAGAATGAGTAAGT
GGCCATGCTGAATATGTAAGTGCATATGTGTTTATATTTC
AGACATATTTAAATGGAGGAGAGAGGAATGGGAGAGGAAG
GCAAGAATATAAATATTTAAGAAAGCTTTATTTTCCTGAA
GCAAAGAATGACACATGAAGCCAAGGGAATCTCAATGTTC
ACCTTGCATTTCCATGACCAGCAAGAGAGGGGAACCCCTA
CAGGTGATTTGAGGGGTGCTGTGAAGGTGCCTATCATCTC
CCTTCTCCTCCCGTCATATTTCTTGGAAAGCCCAGCACGA
GTCACTCCTTTGGGTTGTAGCACTGAATGGGCTGGTACAT
GGAATAGAATCAGCCCTTGGGATTTAGGAGCCACAAGCCA
TCAGGCTCAGGAAGGAAGAAGAACAATGTCAGTGCATATC
CAAGTCTGAGCAGCGTCCAGAAGGACTCCTCTCAAGCCCA
GCCATGATTGTGCCTTGCTCAGTTCAGAAGACCCAGAGGC
TCCCTCATCCAAATGAATTCAGTGACAGCATCTTTACCCC
CCACAACTTGGCCTGACCTTCCCTCTTGGCCTTCCCTGCT
GCTGCCCCTGCCCACATCCAGCACTCCAGCTCACCTTTCT
GATTCCAGCTCCCTGAACCTTTTCAAGGCTTGCCTGTCTC
TGTGCTTTCCTTTGTGCTGGGTCCTCAGTCTGAAATAATC
CTCCCCACCCCTTAGCCTATCCACAGAGTTTTCCAAACCC
AGTCATATTCCACCTTCACCATGAAGTCCTTTCCTTTTTG
TTTTAGTAGCAAGAAGAATGAATTTTATTGCTTAAAAAAT
GCAGTCAAACTTGGAAAGTATAAAGTAAAAAGTTTCTTTA
TGCCGTACTTCCCGCTATGACTATTGTGACTATTGAAAAC
AACAAACTGGTACCAAGGTGCCAAGTTATAACAGCTGTGA
TCTTGTTATCAGTTTGGTGGGTATCTAAAGCCCTCTGATA
CCCCCTTCTAGATCACTGAATAAGATCTCTCCAACCTCTG
AACTTCCCTGGCATTTGGTACCCTGTTTTGATGGTTTACC
TTGTTCTGCCTTGTGTTATAGTTACAGCTATACTTACCTT
AATTGATCCCCACACTTCAGTCTTTGCTGACTAAATTGAT
TTGAGGGTCTATATTTCCCTGTCACAGAGCTTAGGACAAT
TGGCTCCACATTTGGTTTAGTCCATCAAACCTTTATGAAC
ATGTGTTCTGGGACCTATTGACCTGGGGCCAAGGATACAG
AAACAAATAAAACACAGTCCAGCCTTAGAGGCACCTAAAG
TTTAGGTGACCTTTCTTTCCCACCAAAAAACAAAAAGGCA
AGCAAAAAGTTTGCAGAATTGTTAGACAGTAACAACACAG
AAGCAGCAGATCCTGAATCTGTGCAGGTAGCACTCATTTG
AACTAATAATTGCTTTAGAAATATTTGGCTGGGCACAGTG
GCTCGCGCCTGTAATCCCAGCACTTTGGGAGGGTGAAGCG
GGTGGATTACTTGAAGTCAGGGATTTGAGACCAGCCTGGC
CAACATAGTGAAACCCCATGTTTTCTAAAAATACAAAATT
TAGCCAGGCATGTTGGCACGTGCCTGTAATCCCAGCTACT
CAGGAGGCTGAGGTAAGAGAATCACTTGAACCTGGGAGGC
AGAGGTTGCAGTGAGCCGAGATCATGCCACTGAACTTCCA
GCCTGGGCAACAGAGAGAGACTCCATCTCAAAAAAACAAA
AAAATGAAAAAACAAAAAGACAAAAAAAAAAATTTAAGAG
CAGTTACAAAGCAACTAGAAACTATGAGCAAATGATACTG
AGCTCATAGTGGGGAGCAAGGAATGAGAAGAATCGTTGGT
TGAGAGGGGGTTAAGTTCGAAGACTTTTGCAAAGCTTCCA
GAGGAGTGTGACTGAGTCTGGTAGTTGAGCACCTGGGACA
TTATTTATGATGCATTGAAGGATGTCAACAGCATTCTTCC
GGAGAATTTTGCCTGCAAGGGAAGTCATTAAAAGAGGAGG
CACTGCCACACCGGAATGGGTAAAGCCTTCCAGCTTCTAC
TTTAATCCTTCTGACCCAGGAGATGAATTTCTTTTTCTGT
TGATCTTTTCTGTGCCTCAGTCATCGATTATTATTTATAT
TTTCAACCAGCATATCATATAGTGAAGAGGTGTTGATGTC
AGACTGACCAGGATTCAAATGTTGGCTTTGACACATACCC
ACTGAGGGCCGGGGCAACTGGGAGCCCAAATCTTCTTATC
TGAAAAATGGGAATAACAGCATCTAACTCACAGGACTATT
GTGAAGATGAAAATTAATTGCGTTTGGGAAGGTGGCACGA
AACAAATACTCAATGCACCAGAGCTATTGTTCTTGTTAGG
CCCATTGCCTCTAACTAGAGGCAATCATTTTAAAGAGAAG
GAGAACCCATCTCATTCTTCTGTGTGCTCCCAGAGCTCAG
AAGATTTTCTGCACACCAAAAGCATTCTTTAACTGACACT
GAATTTCCTGCTCTCCTTAAAGAATGCTGCTCCCAAAGGA
AATGCAAATACACAAGCTCCTATACCAGCTCACCGAGGAC
GGACGGAGTCAACAAGTGAAAGGGATGGATGAAAAGTATC
CCATAAAGGATGCAATGTGGATTAAGGGCCAGGCAAGGGA
TGAAAAGAGAGTACCAGCAAGTGCAGAAGTGTACATGACC
AAAGGACATTTTCCACTGGACTGGTCTTGAAATTCATTTT
CCAAAACTCAGCTTCTTTTGTTACTCAAGACAGGGTTAGG
TAGAAAGAGACAGTTTATATTTTGTCCCATGGAAAGAAGG
TATTTATGTGAAATATGACAGCTCAGTGTGCAAGAATGTA
AACCACACAGCTTGTGAGATAATGTGGCTATGAGGCAATG
ATCTGCAATCTGGAAGAAAATTGATCTTAAATCTTTGCAT
TGATCCAAATATTTGAAAGTGGTAGGAAGGAATATGCTTG
CTAAAGAGGGGATGAATATGGATGGCTTGCTCCAGTTTCT
TTAGACCTTACAAAAGAAATTTTACACCAAACCTCACTCA
GTATACTTACTTTACATAAGATCAAACTTAAGGGAGATGA
GATCAATATTGAAGCTCTGTCTGAGATTCCATCTCTTTAA
TACCTTTCTCATTTCCTTTAGTAGTAGAAAGAGAGCTAAT
CTCTGTCTTTCAAATAGTTGTTTTGCATTTTTTGATCATG
GGGAATTAAATTGAATTAGATGGGTCTGGAGTGGTTATTA
GAACCATTACATTTGTCATAATAGATACATCTAGAGAAAA
CATTTACATAAGGAAATCAAAGCTGGTCTCATTTTTTATC
CAGTGCTCTGACCTCTTTGGAGTTCTGACAAGCAGGATTT
ATCTGAATATTTCTTAAGATGGTATGTATAACAGTAAAAT
TCACCCCCTAACATACCTACCTAAACCAGCATTTCCTTCT
GAAAAAAGAAAAAAATAAAAAGAAAGAAAAGCTGCATAAA
AAAGGAGATATTTTCATATACTTATAGACATATTTTCCAT
TTGAATCCTTATTTGAACTTTACTCTCATTTAGAATATAA
TTCTGAAATCTCCATCATTAATGCTAAGCCTGGCAATATT
CCATAAAAAAACACCAATAAAACACAAAAGCTAGATGTGA
AGAGTATTATGATGTCATATTAAAAGAAGAGAGGAAGGGA
GAATTAAAATAAAAGATCCATCTGAAATGATCAAAAACGA
AATTCTCTTTGGGATAAAATGGTCTCTTCCAGAAATGCAG
TCATTTAAAATAAGATTATAGTGATATTTTATAAGAACTA
AAGCAGAATACAAACTATCCTTCCCTGAATGAACTCACAG
TTACATACAATGAACAGTAAACACAAATAAGGCATTCTTA
GGCTTCTCCATTTTGCTTGTCAATTTCACAACACAAGCTC
CTGCATTAATAAAATCAAGGGTCTGGGTAAATGATGCAAA
CTTTAGGGCCCTATCACATCAAAATCAGATTGTCCTGGGT
ATGGGGTGGGAAGATTCTGCATTTTAAAAAGGACCCCAGG
TAATTCTAAAATCCGCTGGTGTTTGAGCCTCCAGTTTAGA
GCATCTCTGGGAAGCACAGGGGGACCAGCACAGAATTCAA
AGTGAGATAAAAAGCCCCTAAGGGAAAAATTCTAAACATA
CATGCATATGACCACCCCCCGGGCTTACGCAAACAACTTA
TCTAGAAAACCCCTAGCCGTTTGAGGTTGCAACATACATG
CATGTGACCACCCCCCGGGCTTACACAAACAACTTATCTG
GAAAACCCCCAGCCATTTGAGGTTGCGAAAAAGTCAGGAA
CCAGCCAGAAACTGCCAAATGTTCAACTTTAAATGTTAAC
CAATAATAAGTTTGTAACTACTGTTTCTTTTTTTTTTTTT
AGACGGAGTCTTGCTCTGTCGCCTGGCTGGAGTGCAGTGG
CCGGATCTCAGCTCACTTCAAGCTCCCGCTCCGGTTCACG
CCATTCTCCTGCCTCAGCCTCCCGAGTAGCTGGGACTCGA
GCGCCCTTGGTCGCCCGACTGGATTTTGTATTTTTAGTAG
AGACGGGTTTCACCATGTTAGCCAGGATGGTCTCGATCTC
CTGACCTCGTGATCCGCCCGTCTCGGCCTCCCAAAGTGCT
GGGATTACAGGCTTGAGCCACCGCGCCCGGCTGTAACTAC
TGTTTCTCTGTGACTTGTTTGTACCTCGCTATAAAAGAAA
CCCTAAAACAGCAGCCGGGCCTCTCTCTTTACCTGCCATT
GTATAAAGCGGAAGGTCCGGGTTCTGAATCCTCTCGTAAT
AAAGCTGTAATTCCGCTATTTGGCTTTGACTCTGGACTCT
GGTGGTCACTTACTGGGGTCTCACGACTTCTGGCACAACA
TTTGGGGGCTCATCCGGGATTCCCCTAAGCCCACCAGACC
CCAGGTCAACGGGTCATCGCTGTGAGCAGATTCGGTAGGT
CGGCCGGCTTGAGTCTCTGTGTTGTCTGTAGTCTCTGTGT
CATCTGGAAAAATCCCGCGGGGTCTGTATCGGTGGTCGGC
ATAGTCTTGGTGGACGCGCTATAAGACAGCCACCAGGGGC
CAGTGGGAGACGTCCCCCGGCACCCGTCTGGGGCTCTGTA
TTTATTAGCCCATCTGGTTCTGATCGGGAGCTAAACCCGA
GACGCGCTGGTGACTATTGTTATGTTAATTACTTAACTTA
TTTTCATTTTTCAGGACCTACTTGGCAGGGAAAAAAAAAA
AGAGTACAATACTTCTGGTTTTACTCTTTTCTCTATCTCT
CTTTTCTATATCTCTCTTTTCTATATCTCTCTTTTCTCTA
TCTCTAGGATTCTACTACCATGGGTAATAGCCAGAGTACT
CCACTCTCCATTCTTATAAATAACTTTAAAGATGTTAAGG
CAAGGGGCCATGACCTTAGCATAGAACTCAGAAAAGGGAA
ATTGGTAACTTTCTGCCACTCGGAATGGCCCACCTTCGGT
GTAGGGTGGCCAGCTGAGGGGACCTTCTGTCTCCCCATTA
TCATTAAGGTAAAATCAAAAATTTTCCTGCCGGGGCAGTC
AGGGCATCCTGATCAGATCCCTTACATCCTGGTGTGGCAA
GACCTTGTGGAAAACCCACCCCCTTGGCTAACTCCTTTTG
TGCTGATGCCAGAGCCATGTAGGGCTCTGGTCATACAGTC
GACAGAACACCCCCTGAGCCAAAACTGTCGTCAGCTCCCC
GCCCCTGTGTTAGAAGACAGTCAGGATCCCCTGCTTTTAG
AACCCCCGCCTTATCATCCCCCTCCTGGCCCTCAGGCCCC
AGCCCCCCCAGGGGACCTCGAAGAGCAGGAAGCAGCAGCT
GCTGCTGCAGCCGGGGCCATCGAAAGTGAAAGTAACTCTG
GGGGGCCGGCGGGGCGGACGTGCTCAACAGGAAATAAGCT
CGCACCCCCCTGATTCCACTGTGGCTCTCCCCCTGAGGGA
AATAGGACCCCCTGATGACACAGGCAACCCTAGACTCCAG
TACTGGCCATTCTCCACTAGTGACCTGTACAACTGGAAAA
CCCAGAATGCTCAGTTTTCTGATAACCCTAAAGATTTAAC
AGCTCTTTTAGACAGTGTTATGTTTACCCATCAACCAACC
TGGGATGATTGTCAACAACTCCTCAGAATTTTGTTCACAA
CAGAGGAACGAGAAAGAATACAGGTAGAGGTCAGAAAACT
GGTTCCGGGAGATGACGGCCAACCTACCGCCAACTCTGAC
CTCATTAATGCTGCCTTTCCCTTGACCAGACCTGCATGGG
ACTACAACACGGCAGAAGGTAGGGAAGGCTACTCGCTTAT
CGCCAGACTTCGAATGGCGGTCTCGAGCTGCTTCATAAAC
CCACCAATTTGGCCAAGGTATATTCCGTGTTACAGGAAAA
CAGAAAGCCCAGCTACCTATCTAGAAAGATTGATGGAAGC
CTTTAGACAGTTTACCCCCATGGACCCGGAGGCACCCGAA
AACCAGGCAGCTGTTGTCATGTCTTTTGTAAATCAGGCAG
CTCCAGACATTAAAAAGAAACTCCAAAAATTAGAAGATCT
AGAGGGAAAACAAGTCCAGGACCTCCTCCGAATTGCCCAA
AAAGTATACAATAATAGAGATCTCTCAGAAGAGAGAAAGA
TTAGGGCCACTGAAAAAATGACCAAAGTCTTAGCCGCAGT
AGTTCAGAAAGAACAGTTACAGTCAGAGGGCACCCAAACC
AAGCGTACTCCTAGACACAACTTAAAGAAAGATCAATGTG
CATACTGCAAGGAAACGGGTCACTGGGTAAAAGATTGCCC
CAAGAAAAAATAGCGCCAACTGGGGCAAGAACAATGGCAG
CCCAAGGCCTCATCAATATTAGTAACCCAAGATGACTAGG
GAAGACGGGGTCCAGACCCCCTCCCCGAACCTAGGGTAAC
TCTACAAGTGGAGGGGTCCCCGGTTCAGTTTCTGGTCAAT
ACCGGGGCACAGCATTCAGTCTTGGTCAAGCCTTATGGGA
AATTATCTAATAACTTATCCTGGGTACAAGGGGCCACAGG
AATTAAAAGATACCCTTGGACAACTCAAAGAACTGTAAAT
CTGGGAACGGGAGAGGTAACCCACTCCTTCCTGGTTATTC
CCGAGAGCCCTTGTCCTCTATTAGGGAGAGATCTGCTGAC
AAAAATGGGAGCCCAAATCCATTTCCAACCGGGGGGCCCC
AAAGTAACCGATTCTCAAGACAAGCCAATATCTGTCCTCA
CAATTGCCCTAGAAAATGAGTATAGACTCCATCAGGAACC
AGCACCTCCTGACCAGAATATCGGCTCCTGGCTACAGCGC
TTCCCAGAGGCCTGGGCAGAAACAGGAGGTTTGGGACTGG
CAAAACACCGTCCTGCCATATTTGTTGAAGTTAAACCTGG
GACAGATCCTGTTTGGAGTGCGGCGGTACCGATACTAAGC
CAGAGAGGTGTGCATACACATCTGCGGCTCCTAGATCAGG
AGTTCTACGCCTGCCACTCAGCATGGAACACCCGTTTAGG
AATGCATAAACCTAACAGTAAAGATTATAGGCCAGTACAA
GACCTAAGAGAAGTCAACAAAAGAGTCATGGACATTCACC
CCACTGTGCCAAACCCATACACCCTCTTAAGCACCTTAAG
CCCTGAAAAACAGTGGTACACTGTCCTGGATTTAAAAGAT
GCCTCTTTCAGCCTGCCTTTAGCCCCTAAGAGTCAGGAAC
TTTTTGCATTCGAATGGACAGATCCCGAGAGGAGCATAAA
TGGCCAGCTAACGTGGACCAGGCTACCACAGGGATTCAAA
AACTCCCCAACTCTGTTGTGAGGCCCTCCGCGAAGATCTG
GGTGAGTACCGCAACAGCACCCTGAGATCACTCTTTACAG
TATGTTGATGATCTTTAATAGCAGCTGAATCCCCAGAGGC
CTGCCTACAAGGAACCGAAAGCCTCCTGAAGGCTTTGGGA
GATCTAGGCTACCGAGCCTCGGCAAATAAGGCTCAGATCT
GCAAATCAGAGGTAACCTACCTAGGATACCTGTTAAAAGG
GGCAACGCTGGTTGACGGATGCGCGAAAAGAGACTGTTCT
ACGTATACCTAGACCCCAATCAACACGACAAGTAAGAGAG
TTCTTGGGTCGGCAGGGTTCTGTAGACTCTGGATACCGGC
TTTGCTAAATTGGCTAAACCACTATACCAGGCAACAAAAG
AGCAGCAGCCCTTTAATTGGACAGAAGAGGCTGAGCTGGC
TTTCCAACAAATCAAAACTGCTCTGCTATCAGCCCCTGCG
TTGGGACTCCCTGATGTCTCCAAGCCATTCCACCTATACG
TGGACGAAAGCCGGGGTGTAGCCAAAGCAGTATTGACTCA
GTATTTAGGTCCTTGGCGGAGACCGGTTGCATATTTGTCG
AAGAAACTGGACTCAGTGGCTGCTGGGTGGCCTCCTTTCC
TCCGGGTAATCGCGGCCACTGCCTTAATGGTCAAAGACGC
TGATAAATTGACCATGGGCCAAGAATTGCAGGTCACCACC
CCACATGCCATTGAAGGCGTACTCAGACAGCCACCTGATC
GGTGGCTTAGCAATGCCCGGCTCACCCACTACCAGGGACT
GCTACTAAACCCCCTCAGAATAACTTTCATGCCCCCAACG
GCCCTAAACCCTGCGTCCCTACTGCCAAATCCAGACTTGG
AGAGCCCACTCCACGACTGCTCCGAGATATTGGCCCAGGT
ACACGGAGTCAGAGAAGACCTACAGGACTGGCCACTGCCA
GACGCTGACCTCGTCTGGTTCACCGATGGAAGCAGTTTCG
TCCACCAAGGACAAAGGTACGCGGGAGCGGCGGTAACCTC
AGAAACCAAAGTCATTTGGGCAGAACCCTTGCCCCCGGGA
ACGTCGGCCCAAAAGGCTGAACTGGTGGCATTGACTCAGG
CCTTAAAATTGGGGAAAGACCAAAAACTAACGGTATATAC
TGACAGCCGATATGCCTTTGCCATACATTTCACATAAGTG
GAGCAATATATAGGGAAAGAGGGCTCCTCACGGCAGAAGG
AAAAGACATTAAAAACAAAAAAGAAATCCTGGCCTTATTA
GCTGCCCTCTGGGAACCCAGAAAACTGGTGATTGTCCACT
GTCCAGGACACCAAAGAATAACTGACATGGTCTCCCGGGG
AAATAACCTGGCTGATCAGACTGCTAAAAATGTGGCTCAA
ACCCCTTAACAGCTCCTAGCCCTTCAGCTGCCTGACCCGG
GGCCCCCAGAGCTACCCTCTAACCCAGAGTACTCAGAGAG
CAACCTCCAGTGGATAAACGAGCTCCCTATGGCTCAGATC
CATGACAAGTGGTGGAAAGACTGTAAAAACAACATTATTC
TCCCAGACAAATTAGGACAACGGGTACTAGAACGAATCCA
TCATAGTACCCATTTAGGCTTAAGGTGAATATTGGACTTA
ATAAGACACTCAAAACTAAAAATCAGAGATGCTTCTAAAA
AAGTTGAACAAGTGACTAAAAATTGTGTAGTATGCCAACT
CAATAATGCAGGAAACCAACCCCAAACCACTGGAAAAAGA
CAAAGAGGAAATAGACCTGGGGCTTATTGGGAAATTGACT
TCACTGAAATAAAACCAGGAAAATATGGATACAAATACCT
ACTAGTTTTTGTAGATACTTTTTCAGGATGGACAGAAGCC
TTCCCAACCAAAAAGGAAACTGCCCAAGTCGTAGCCAAGA
AAATCCTAGAAGAAATCTTGCCCAGGTATGGCTTCCCAGC
TATGATAGGGTCGGACAACGGGCCGGCCTTCATCGCCAAG
GTAAGTCAGGGTCTGGCTTCCATTCTCGGGGCAAATTGGA
AATTACATTGTGCATATTGCCCCCAAAGCTCAGGACAGGT
AGAAAGAATGAACAGAACATTAAAGGAGACCCTAACTAAA
TTGACCATGGAGACTGGCGCTAACTGGGTAGTCCTTCTCC
CCTACTCCCTGTTCAGGGCAAGAAACTCCCCTTACAGATT
AGGTCTCACCCCTTATGAAATAATGTATGGCAGACCTCCC
CCTATTGTCCCGAACCTAAAAGACAATCTCATTAAACCTG
ATGTCGATGATGGTGTTGAACTCTTATTTTCCCTACAAGC
CTTACAGAAAATTCATGAAGAAATCTGGCCTAGACTAAGA
GAACTATACAAAACAGGACCTCCACCCGTTCCACACCAGA
TCCGGCCAGGAGACTGGGTTCTCGATCAGCATTGCGACAA
AACAGCAACCAAGGTGGAAAGGGCCGTTTCAGGTGATCCT
AACCACGCCAACAGCACTCAAGGTAGAAGGAATCGCTGCC
TGGATCCACTACACCCACGCCAAGCCAGTGGACCCCCTCT
CAGACTTCGTCGGGCCCTCCACAGAGAAAACCGCAGCCTG
GACAATTGACCGGACTAAAGACAATCCTTTAAAACTCACC
CTGCGCCGTCAACAACCGTAATTATGGTGTCCATCTCCTT
TGTGACGCTCTTGCTTTTGCGGGCCTTCAGCTGGAAAATC
CAAGCACAGCAGGCTTCATCCCCGTTTGCCTGGCGTTTTT
TCCTGACAGAGAATTGGACCAACTACGCTCAGACACAGGT
ACAAGGCCATCTTCTGGCCACAGCTGATTGCCCCCCTCAA
GGTTGTAGCTCTCCTATCTATGTTAATTTTACTGATTTCC
AGGCACAACCGGGAAAAGTCACCCCAGCTATTTGCTTTCT
CTTTGACCAACAAATCCCCTATTGTAAAAACACATGGGTT
GAACAAAGCGTCGGTTGCCCCTATAGCTCATGTAAAATCC
ACACTGTCAAGACTCTCACGGCCTCAGAAACCCTCTTGAG
CCAAGTGTGGAATTCCCATAATTTTTTTAAAAACTGCCAC
AGGCTACACATGGGTTATCTGGGATCCCTGGGACTCCTGT
TGGACCTCCCAACAGAAGGGGGCCATGTACATGACATCTG
GGACAAAGTGGCCTAGCAGCCGCCTCTATCTATGGCGCTC
ACTTGTTCAGATCCAAACCACCCTCCACGCTAACATTCAG
AAACAGGAAACAGAACTAAACAAACAACTCTCCACTTTAA
CCTCCTCCCACCCTTTCTCCTGGTTATCTCTGCTGAGAGA
GGGTTACTTCTCGCGAACGCCACCGGTCTGGGAAACCTCT
CTGCATGTTTCTTTTGTGCTACCCTAGGACAGCCACCCCT
GACGTCAGCTCCCAGCCGCTGTGTTCCCTAGCAGCTTCCG
GCCAAGGATCTCCATCTCAGATGTTCCTTTGTTCTTAAAC
TGAACAAACACAGGTTTTATTTTGCTATTCAAATGTTAGC
ACCTCCCTTTGCAACATAACCTTTCCTCCCAACTCCACTC
TGTGCGCCCCTCATGGCTCATTCTTCTGGTGTAATGGAAC
TCTATATAAAAATCTCACTGTTCAGGCCACTAAGAGCCTC
CTATGTCTCCCCTGTTACAATGGTTCCCCAACTAACCCCT
CACGAACCCCTGCTGAATATCTAGAAGGAGACTACGTGCC
TTCCTTCAGGACAAAAAGGGCTGTATTTCTTCCCTTAGTA
GCCGGTGTCTCACTCACCACATCCGTAATAGCGGCAGGGT
TAGCAGGAGGAGCCAGCTCGTTACTACGCTAAGCTCTCCC
AACAATTCTCCATAGCAATGGAAGCTTCAGCCGAATCCTA
GCCTCATTACAAAGGCAACTGACCTTCCTCGCCCAAGTTA
CTTTGCAAAATCAGCACGCCCTAGACCTGCTTACTGCTGA
AAAAGGGGGAACTTGCCTTTTTCTCAAAGAAGACTGCTGT
TTTTACATAAATGAATCTGGGTTAGTAGAGACGCGGGTCC
AACAGCTACACAAACTCAGCCTAGAACTACAAAAACAAAA
ATTCCATTCCACAACTGATAGTTGGTGGAGCTCCTCCATG
TACTCCCTCTTAATGCCCCTAGCAGGACCATTGCTAAGCC
TACTCCTCCTCCTCACCATAGGGCCATGCATACTAAACAG
AATAATAAACTTTGTCAAAGATAGAATCAACACTGTCCAG
TTAATGGTCCTTAGAACACAATATCAACCCATCATCAATA
AAACAATTGAAACAGACATATAAGACCCAAGATTGACTCT
TAAAGACACAACTAAAAGGGGGGAATCAGATAGAAAGCCC
CTAAGGGAAAAATTCTAAACATACATGCATGTGACCACCC
CCCGGGCTTACACAAACAACTTATCTAGATAACCCCTAGC
CGTTTGAGGTTGCAACATACATGCATGTGACCACCCCCCG
GGCTTACACAAACAACTTATCTGGAAAACCCCCAGCCATT
TGAGGTTGCGAAAAAGGCGGGAACCAGCCAGAAACTGCCG
AATGTTCAACTTTAAATGTTAACCAATAATAAGCTTGTAA
CTACTGTTTCTCTGTGACTTGTTTGTACCTCGCTATAAAA
GAAACCCTGAAACAGCAGCCGGGGCCTCTCTCTTTACCTG
CCATTGTATAAAGCGGAGAGGTCCGGGTTTGAACTCGTAA
TAAAGTGACCCCGGCTATTTGGCTTTGACTCTGGACTCTG
GTGGTCATTTACTGGGGTCTCGCGACTTCGGGCACAACAA
AAGCATACTTCATATCCACCAGCTCTATCTAATAATCCAG
AGTTTGAGCCCTGCCTGTCTGTTATTACTAGAGTGACCTT
AAACAAGTCACTTCATCTCTCTAAGCCTCAGTTTTTTTCA
TTTGTAAAATGGGATAATTTGCTTCACAGGTTGGCTTGAG
TATTAAGGAAGTGATGGTCCTCTATTAAAGTCCTATAAGA
GGCTGGGTACCATCGCTTATGGCTGTCATTCCAGCACTTT
GGGAGGCCGAGACAGGAGGATTGCTTAAGGTCAGGAGTTC
GAGATCAGCCTGGGCAGCAGAGAGATACCCTTCTCTATAC
AAAATGATAAAATAATAATAATAATAATAATAATAATAAT
AATAGTTGGGTTTGGTGGCACACGCCTATAATCCTAGCTA
CTCAGGAGGTTGAGGTGGGGTTATCACTGAACCTAGGAGT
TTGAGACTACAGTGAGCTATGATCATGCTACTGTACTCCA
GAATGAGACCCTGTCTCAAATAAATAAATAAATAAATAAT
AACAAAAACAAAAACAAAAAAATAAAACACCTTACCTGAT
ACAACTTATTTCTTATTACAATTATTGCTACTATTTGGCC
ACAAGTGTGATAACAAAAGAGAACTTTGTTTACCTGGCAA
CACTGCCACTGTCAAGAGAAGGAATATAGAGATAACAAAT
TAAGTAGACCAGAACATAACTAGGCAGTGAAATTCCATGT
GATCATCAAATACATACTGAGAGTAAATATGAACAATTGG
TTGGCATAGAGCTAAGATGAAAAAAAAATATTGATGGGAA
TGACAAGGTAGAATTCAGTTGGGACAAAGCCTTCCTGATA
TGCAAATGATCAGATCAGGATGGTTGTTGGGAAGTGTGTG
GCTTTGTTTCTCGGAGACATCTGGATGATAAAGAGTGACG
AGACCTCTGACAGTCTTTGTAGAAGCCCCAGGTACAAAAA
TGAGAGAGGATAAAGGAAGTTTCCAAATACTTGTGCCTGC
AACAAAGAAGCATGGCTGGATGGAGGAAAGAAAAGTTGAA
ATGGCATTTAGAAATTAGAGCAAAGGGCTAGTCCCCACGG
CGCAAGTCTGTAATCCCAGCACTTTAGGAGGCCCAGGTGG
GAGAATCACTTGAGGCCAGGAGTTCAACACCAGCCTAACC
AACAGAGTGAGGGCTAGTCTCTACAAAAAATTTTAAAACT
AGCTGGACATGGTGTCATGTGCCTATAATCCCAGCTACCT
GGGAGGATGAGGAGGGAGGATCACCTGAGCCCAGGAGTTC
GAGATGACAGTGAGCTATGATAGCACCACTGCACTCCAGC
TTCAGTGACAGAGTGAGACCCTGCCTTCAAAAAGGAAAAA
ATAACAGAAAAGAAATTGCAGCAGAGGAACAATAAAGAAT
CCTGAGACTAAAGTTGATTTCCAACTCTGAAACAACGATC
GGAACTCCAAAATGGATACAATTTTAAAATATTTCCCTGA
CCAGTTGCGGTGGTTCATGCCTGTCATCTCAGCTCTTTGG
AAGTCTGAGGCGGGCAGATTACTTGAGGCCAGGAGTTCGA
GACCTGCCTGGCCAACATGGTGAAACTCCATCTCTACTAA
AAATACAAAAATTAGCTGAGCGTAGTAGTGCATGCCTATA
ATCCCAGCTACTCAGGGGGCTGAGGTGGGAAAACCTCTTG
AACCTGGGAGGCAGAGGTTGCAAGTGAGGTGAGATCATGC
CACTGTACTCCAGCCTGGGCTGCAGAGTGAGACTCCATCT
CAAATATATATATATATATATATTTCCCTGATCAGAAATG
ACGCAAGTTTGGTGACTGAAAGCCACAGCCCTGCCCTCCT
TGTAGGTTCCTTGTATGCGTGGTTGGGGATGCAGAGGGGA
GGAGGGTGCTATGATTCTCCTGGAATAAAATCTGGAAACT
CCAGGGACACCAGGGACAAAAGTAGCTGCATTTCAAAGGG
CTCTGGCTTCCTTTGTGTCATGCACTTAGGGGTTAGATTT
AAACCTCTGAGGATCTCTCCTCTTGGAGTCTGTATATATT
GATGTTCTTCCCGGAAGCTCTATGCTGTGCCCGGCTTTCA
CTCATTCTGTTCCCTTAGCAGGAATGTTCATTCTCTGCCT
CTGACCTGTGAAGTCCCAATCATTCCCAAGGACCAATTCC
AAATGTCAATTCATTCACCACCATCACCCTTGTCATTGTG
TCCACTCCTCCTCTCTCTCTGACTTGTGTTAATGGTAGGT
ATCTGCATGTGAATCTAGGCTGGGGTGATGTCTTTGAGAT
CAAGGACTATTTCTGATTCACTGTGTGTCTCTCTAGATCC
CTCTTCCACCTAGCAAAGATGCTCAAAATACATATATAAA
TGACAGCCCTTTGTCCTATACCTTTTCTGAGCTTTGGAAT
GTCTCTCTGTACTGATAGAACATCATGCAACAGACCCAAC
AGAGGAGGAAATGGCTGTGAGATTATCTGCCCATTATGCA
GGATTCAAAGAAAGCTGCTTTCATGCCAGGAAGCCAGGGG
ATCATAGTAAAGGGCTGTCTTTAACCAAAGACTTTTGTTA
GGAGGGATCTTCCACTATTGAAGGTTGAGACCCTGGGACC
CCTGTCTGATCTATCTCTGCCCTCAGACCTGCCACTTCTC
ACATAGTTGCATATGGACAAGATGCCTCATTTTGGTGTGC
ACTGGGAGATCTGGCCTATCCATGAAACTCTCCATTGGTT
GCCTGTTGAAAGCGCTCCTGACTGACTAAAGTCATAGCAC
AGACCAAATTGAGGAGGTTAAAACAGATCAAGTGTCTGAA
CATGGCTCCTTTGGACTCTAGGAGGAGTTGATCAAGTGTC
ACTCCAGTGCATATGCTGTTTTTATGCACAGGATGGCTTT
GAACATCCTAGTGAGTGAGTCCATGTTAACAGTGTGTTCT
CAAGCAGGAATATGCAGCTCTAGCTTCTGTTTTTAGAAAG
CTCAGAGATTTTTTGCACTGGAAGAGAATTAGATATCCAA
CATCCTCATTTCAAGAGGAAACTGAAGTCAGAGAGGAGAA
GGGCCTTCCCAGTGGTACATAACCTGCTATTGGCAAAGAT
GGGACCAGAGCCCTTAAGTTTTTCAACTTCTCCAGCAAAT
TCCTCATATCTAAGAGCAACGCTTCAGTTTTCCTTAATAA
AGTGCTTCGGATCCTCACATTCATCCCTTTCAGAGTGCAA
CTTCCCACTTAGTTTACAAATGAGTCAAGAAAAGAAAATC
TCCTCTGTAGGAATGTGGTGTGGGGCCAGCTCACTTGAGT
ATGCAAAACTTGACCTTGAGAGCTGCTAGCCCTTTACTGT
TTTTTCTGGGTGCAACAGTGTGCATGTCACCCCACCCTTA
CTGCCTGGCTGTCTTCACACATCACCTTCTCTGAGAGTGC
TTCTCTGATATCCCCACCCAAAGAGCTCCCCACATATGCA
CATCCATTGATTATCATGTCTCTTTGTTTTTTCAATTTCC
ATGGTAATTACTGAGACCTAAGGTGTAAGACCTATTTGCG
ATTATTTTGTTTATTGTTTGTCTTCTCATACCAGAATGTA
AGCCCCATGAGGGTAGCAGCCTCTCTGTCTTATTCTCTGT
AGTATCTCGGGCTCCTAGAGGACTGCCTGGTACAGGCTTG
GTACTTCATTATTTCTTACTGTATATGAGAATGAATGAGT
GAACTGAAAAGCAATTGACCTCTGGTTGTGCCTTACAGAT
ACAGCAGAAGTTGTCTGCACAGAGAGGAAGGAAGGAGATG
ATCTTTGATATGAACTCTGATGGCCAATGAGGTCTAGAAT
GTTAACAATTAATGGCCACATTCTCCTAGTTAACTACAAA
GCAAGAGTGAAAGGAGATAATATTGGACTAACCATTTGGC
TACATTGTCTGATTTATCCAAAAGGCGGTGTTGAATTTTG
GTCCAGTAGTGGTACGTGATCTTTGATAATATACACGTGC
ACATAAGGGAGTGTACACACCCATATACACTCACTCACAC
TCTGCTATTGCCTGCTACCTATTAGATACTCCTGACAAAA
GCTCTTAAACTAAAAATGACATGGTGTTGTTAAGTTTCTC
AGAGAAATCCTCCTATCTGTGGAACTCAAGAGAGTAGAGG
GCTGGTCTCCGTAGAAATATAAAACAGGGTCAAAAACCAA
TTTTTTTGTTATTTTTCATTGGAAATACATGGTTAATCCA
AGAAGCAAAGAGGTGTTGAAAAAGATTCTCTGGTGTCATT
TGTTTTTTCTTTTTCTTTTTTCTCTTTTTTTTATTTCCTT
TTTGAGGCAGAGTTTCACTCTTGTTGCCCAGGCTAGAGTG
CAATGGCACAGTCTCAGCTCACTGCAACCTCTGCCTCCCG
GGTTCAAGCGATTCTCCTGCCTCAGCCTCCCGAGTAGCTG
GGATTACAGGAGTATGCAACCATGCCTGGCTAATTTTGTA
TTTTTAGTAGAGGCGGGGTTTCTCCATGTTGCTCAGACTG
GTCTCAAACTCCTGACCTCAAGTAATCCACCCACCTCAGC
CTCCCGAAGTGCTGGGAGTATAGGCCTGAGCCACCGAACC
CAGCCTCATTTGTTTTTTCATACAGATATATCTCATCTGC
ATTAGAGGTAGATCCAACATTAAGATGTGAACATGCTCCA
GCTTTAATTTTAGTTTTTTTTTTTTTTTTTTTAATAAAGA
AAAACCAGCAATGCAATTTGTTTCTCATTGAGCACGATAC
ACATTCAGCTATGGCTGAGAATTTAGAAGATACATATTCA
AACTCCAGTTCAATTTCCTTTTTCCTGTTTGACTCCAAGC
TCAGTAGGTGATCTTATAAGTTGACAGGGGTAACATTGCA
CCTATTAGCACTTGTCAACCAAAAGTAGATTGTTCGGGTT
TCAATAAATGTTTTTTGAATTGGATTTAGGTTGGTGAGAA
AATATATTAAGTCAGAATTCTTTGAGGCAAATTGTATATT
GAAATGAACAGTTTGGTGTTCATCTTGTCTACCATCCCCC
TCAAAAACAAAAAGAGAGACAGAAAGAAAAAAAAAAAGCA
GAAGTCTTGCTTTTCTAAGCTGCGAGAATTTCTTCTGCTG
CTACATCTGTGAACGCTTTACAAGGCAATGTCTACAGTTT
GAGTTTTACAGCCCATTTTGATTGCAGTTTACATGACATC
TGGGTCTCTATTTTTGGAGAAATTTCAAAGCTAGTGACTT
CCAGTTTTTAATCAGCAGGGTATTTATTTTCTACCCTAGC
ATAACTGTTCATGGCTCCACACTGATTTTTTTTATAGGAG
ACAATGCAAAATGATAATCAGAGTGAATTAGTAATTTGAT
CTTGTATCTGTCAAGGCTTTTACCTGCTCTAGAGGCTAGA
AGGCAATGTGCTGACCTCATGGTGTCGAAAAATTGAACAC
ATCGTGGTTGTCAAGGACAAGACATTTTCAGTCGTAAGAA
CAAAGACAGCAAGAAAGGCTAACGAGGGAAGAGGCCATAC
AACCCTGAAAAGTACACAGCCTCCTGCCCCTCTGCTCAGA
ATCTGGGGTTATGTTTGCAGCCACAGGTGCCACATGCAGA
AGTGTCAGAGGTGTGTGAACCAGAGCAACTCCATCTTGAA
TAGGAGCTGGGTAAAATAAGGCTGAAACCTGCTGGCTCTA
TTCCCAGACAGGTTGAGGTATCTAAGTCACAGGATGAGAT
AGGAGGTCGGCACAAGATACAGTTCATCAAGACCTTACAG
ATAAAACAGGTTGCAGGTTGCAGTAAAGGAGTCAGCCAAA
AACCACCAAAACCAAGATGGCCATGAGAGTGACCTGTAGT
CATGCTCACTGCTCCACTCCCACCAGCGCCATGACAGTTT
ACAAATGCCATGGCAATGTCAAGAAGTTAAACTATATTAC
CCTATATGGTCTAAAAAGGGGAGACAAGAATAATCCATCC
CTTGTTTAGCATATCATCAAGAAATAACCATAAAAATGGG
CAACCAACAGCCCTCAAGGCTTCTCTGTTTATGGAGGAGC
CATTCTTTATTTCTTTACTTTCTTAATAAACATGCTTTCA
CTTTGCACTGTGGACTCACCCTGAATTTTTTCTTGCACAA
AATCCAAGAACCCTCTCTTGGGGTCTGGATTGTGACTCCT
TTCCGGTAACATATTTAACAGAAGGAGAGGCTGTGCAGAA
ATTATTTTCACTCCTTTCTACTGAGAAGGGAAAACACCAA
AATTGAGCAGCCTGCTCCTCTGTAAGTGAATGAATAAGCA
TGAATAAGCACTTGCTTTTCATTGTGGGTGAGTCAAATGG
CCTGGCATGTATGCAAGTAAGAACTAGAGCAGAGGCTGCT
CAACTGCAAACTCACATCAGGGCTTCTTCCCAGAATTATG
CTATTTTTTTGTTTGTATGTGTGTTGATGTTGTTGGCTTC
TTTTCATACGGATTTGGATGAAGCTATTTAAACACACGAG
ATAGCAGCCACTAGGCCTGTATCTAAGAAGGTAAGTGGTT
TGCCCAGGGTTACATGGCTAGTGGAAGAGCTAGTCTTTAT
AAGAATCTTTTACATAAACCAAACCAGGTGAGGCAGGATC
AATAAGAGAGTGAAGTGAGGAACTGACAATTTTAAGAGCT
CCATGAAATGGAGGAGCTTGGAAAGAAAATTTATAGATGG
TACTTTCAGTAGCCCAGCCACCTCCTGTAATTTCTGGCTT
CACCTTTCTGCAAGCCCTCCTTTGCTCTGAGTTCTGTCTG
GGCAAGTCCCGAGCTCCTGGAATGCATCTTTGCCTTCCTT
ATCTGGAAGCTAATCACTAAATAGCAGGTGGCGGAGATTC
TGTTTTTCATCTCTCTTTCTCTCTCCTCTTCTCTCTTTTA
CTCACTTCCTCAGGGCTATGAATTTCTGAATCTTAAACAG
GAAAACTCCCTGATTTGTTCACACCTGGAATGCCATTCTA
TCTTTGAAGAGTGCAGAAATTCGAGCGCAGGAGAATCAAG
AGAAGGAGCTGTTGCGAGAAGAGAGAAGAGAGAGGTCATC
ATTTAAACGTGAACACACACACTGAGAGGCACATATACAT
GCACACAGTTTAAGCTAAGCATTCTTTCTTTCGACTCCTA
CATTTCCCTCCTTATCTCCACTGCCAGCAAATGTCTTGCA
AGACAAAGAGTATTTACTGTGTGTCACTTCAGTTATCAAC
ACTCTGCACAAATAGGTTGACAGAGGAAACAGGCAAAGTA
CCTTTGCAGGTCCATTTGGGGTCGAAATAGCAACTAGACC
ACCTAGAGGCTGCCAGAGATTAGCTTACTTATTGCTCCTG
CAAACGTTAGAAGCAGGCTCTTGAGAGAACCTGTCATCAA
CATCCCTGTCCCCATGGATGTCAGGAAGGTTCAGCCTTCT
TTAAGGTTAAGAGGCACTGTGTCCTCTTCGTGGGCTGTTC
ATTTTGGAAAGAACCTTGGGAGATCATCCGGTTCGAGTTC
CTGCCTTTAGTCATTGTCTGTAAATCCAGAGACCAATGTC
TGTGATCTACTGACCCATAAGCTCCCTATGAGGAAAATGG
AAAAAAATATTGGGCACAAGGATATAAATCTAAATGCATG
GTTTCTAATCTGTGGACCCTGAGATCCCATGGGAGCACTG
TATTTGCACGAATCAGTGCTTATAGGTTGATGAAATAGCA
TGATTGACACACATATATTCTAATACTTCTAATGGTTTTA
TTCATTCATTCTACAAATACACATAAAGTACTGCTTTGTG
CCAAAAACTGTGGTAGGTGCCGAGCATATAATAGGGAATA
AGTCAAACTGCTCTGCCTTCATGGAGGTTCCAGTCCAGTG
GTAAAACAGGCAGAGAGAGCTGCAGAAACACAGAGTGAAA
GCAATAACTCAGATTTGGAATATTACATAGATAATGTAAT
TATCTATGTAGATAATTATCTATGTAAAGGTGATTAATGG
AACTCAAATTCCTTTAAAGGTAGTAGTCTCTGTCTGCTAT
TAAGCATTTGCTCTACCAATGCATTCCTAAATGTATTTTT
ATCTACAGGACTATACTTGTTTTCAGATTAAAATGTGCTC
TCCTGACTAAAAAGGTTGGATACCACTGACCTAAATCATC
TGCTAGGATTTTCTTTTCTATCCCAGGTGAGTAAATTAAA
ATAGCTATGTAGTTTTCCCTTCACCACTGGAAGTTTCACT
GAAAAATCAACTCATGAAAGACAGATTAATAAGAGAAAAG
GCATGGATATTTGTTCACATTCATGCGAGAATCACAGGGT
GAGTTCCCAGTATCCCAATGGGATACAGATATTTGTACAC
CTGCTTCTTGAAGGAATGGGAGGGGGACATTGTGGATGAT
TTTAGGGGGATTAGTAAATAATTTTCAGGGCAATTCAACG
GCTGTGAAGAATATACAATGGCCTGGGAGAAAGTCTGTTG
GGCCCACAGAGCAGAGAGTAGTTTGTGACAAAAGTCTGCC
CATGTTGGTTGACAGACTTCTGTCTTTCTTCCTGCGACAT
GAGTTCAGTTAATGAAAACTCAGAGGAGGGATCAGAAGTA
ATTGTTTTCGTCTTTGGTAGGTATAGATCTTAGGCAGATA
AGGGAATTTCAGATAACAGCTTCATCCTTCTCTATGGCAG
AAGTAAAGGACTGAGAGACAGAAGCGGGTAGAGACGGAAA
AACAATTGTTCTCCTTAGTGGGTCCGTCTGGTCTTTACGT
AGATAGGGTAAAAGTCTCCTCCAGCATCTGTTGGTCTCAA
AAGACCTTTAATTTAAAATACCCATTATACCAGAGAGCCA
TATTTTGGGTGAAGTTCCCTGTGCTTCTTCAGCAAGAAGT
AATATTTTACCAATATTCCAGTAACCCTCAGGTGAGCAAT
TTTTTCGTAGTTCTACACTGACTTTGCATCACTGAAAATT
AATCTCAGAGTTCTCTGTACCCCATAACCCAAGAATGCTA
CCTTTCTGGGGAACCCTGCAGAAACCCAGAAAGAGCATGA
TCATTTGGTTATAAATTCCACCTCCCTAGGGGTCAGCCTC
ATCTCTGCCCTTGATATGGGTGAGGTTGGAGGCAAAGGCT
TGTGGTTGATTTTGGTATGCTATGGAATACCAGGCCTGGA
GCCACAGGACATGACTTGTTGCTCTATTAGACATGCTAGA
TAATCTCCTGAAACAAAGAAATCAAGCAAAGATTAGATGG
GAGGATTTTCTTGTCAAGAATTATGAATGCAAAAATAACC
CTGAAAATATAGCTATATTCAAATGGGGGCTGGGCAAGAT
AATGGACAGAAAGATTTGTTAGACATAAGGTCCCACCTAA
ATCAAAATGATCCACCAAGGCTCAGCTTCCAATGGGATCT
CTATGTGCAGATTCATGGGTAGAAATATTGTAGGGACATA
AAAATGTCAGTATCAACTCTGAATTGATACTTTCAGTATC
AATTCAATTGAAACGTTTAGTATCAATTCTGTATTAGACA
ATGTAATAGGCGACAAGCCTACAAATACCCAATAAGATAT
AATCCTTTAACTGTCTTCTTTTAGTTAAAAAAAAAAAAGT
AATTAGCAATACTCATTAAAAGGATAATTAAATAAATAGT
ATTTGAAACTTTGTGACAATGGGCAGAGAGCAACAAGGAA
AGCAGGCCAAGGCACTGGGTTTGGAGTCAAGAGATGGGTT
TTATCCTGGTTCTACGTTGAATTTACTTCCCGCCATGGGC
AAATCATTTCCCTATTTAATCAGTTTCCTGACCTGTAAAA
TGACAAAAGTCACTTCCACCTCCTAGTTTTATGATTCCAG
GTCCAATACAAGAAGGAATTTCTTTTAAGGGCCCCTTTAA
TCTGGTCATAGTTATCCTTCCCAGCAGGGCAGAAACTTTA
CCTGTTTGCATTAGGCCTGGGTTGTGGGATAAGCGATCTC
CTGACGGATCCCAAGAGTCTCCATCTTCCAGTCCTCTCCA
AGTGACCCTATGAGAAGACTTATTAAAGGAAGGAATTCAA
AACAGTATGGCCCATGGAAAGAGTATCCTTTAGGAACAAG
ATCTGTTTACTTAGTGGCTGGAAACTTAAATGCATGTATT
GTATACCTCCCAACCCCCTGCTCCCCACCCCCACTGTCAT
CATAGCCATTTACAAAAGAAGGAGCACAGCAGATCTCTGG
CACAGTTAGACCTTACCCGTTTTCAGCTCTGGTTTTTCAC
TGAGGTAATATCTTTACCTGTTGCCAACTAGACCTGTTGG
TGTGTGTAACCGTTGCTTCATTCTGACTCATCACACCTTG
CTTGTGGCAGCGAACCCAGGCACCATTGTTTCCTGGTGAT
CTCTGGCCTACTGCTTCCAAAATGCTGTGAGGCAGCCACG
GAGCCTTACGAAACAAATTGACTTTCTCTCAGGTAGCCAA
GGGCCTTTGGGACAGGTACCTCCTGATCCCCTTTAACCCC
AGAGGGAACTCTGAGGGCTGAGCCCCTCCTAAGTTACAAC
ATAGAAGTAAGTTCCAGTAAAATTTTCCAGGCTCTGCTAA
TTCCGTAAGGGACTTTTAAAGAATGAGAAATGGGAGCCCA
AGGTCTGCATAAAATACTACATGTGCTAAGCTCCCCAAAA
TCAGTTTTGTTGAGGAGAAGAGGCACAGTGGGAAGAGCTT
GTGTATTTTCAAGTCGGATAAACCCCAGTAAGACTAGCCA
CAGTGCAACATAGAACTGCTTATGCTTCCACATACTTTGC
CATATTTTCATTCCATGACTTACCATTTAAAATATTATTT
AATTATCTTTTTAATGAGTATTGACAATTACTTTTTTTTT
TTTTTTTTTTACTAAAAGAGACAGTTAAAGGACTATATCT
TCTTGGTTTGTGTAGGCTTGGTGCCTATCGCATTCCATTC
CAAAAACATGTGCCTAATGTTTCTGGAATGTCCTCTCCCA
CTCCACAGCCTCTCTTCACTGAGCTAATTGCTACTTATCC
TTAACACTCAGCTCAAACATCACCTCCTCCAGGAAGTCTC
CACTGACCTCCCCCTTTGAATTAGATTCCTCTCTTGATGC
TTGCCCCCAAGGCCTTCTGTGTAGCTCTACCTATGCACTT
TACCATATTGTTATATAATTACCCATCTTTCTCACCTAGG
CTGTAAACTTTCTGTAGAACTAACTCATGTTATTCATTTT
TTCCCTCTCCATAGCTTACTACATAGCCTTGTATGTTTAT
TGTATGAATAAACAATCTGGTTCATCTGCTTATTAGCTGT
GTGTTCTGAGCAATTTAATTCACTTCTCTGAGCCCCAGTT
TTCTCATCTATTAATTGGAAATAGCAGTCCGTATTTCTTA
GAGATATCATTGGTATGAGAAGGTGACATATGTAAAGGCC
TTCCACAATGCTGACACATAGGCACAGAGAGTCAGTTCAC
CTAGGGCTGTGGATTTGCACAGAAAATGAAGAAAAAAACA
CAAAAGGAGCAAGCTTATTTCAGAGCAATGAAGACTCTTG
CTGTCAGTGTGCAGACCCTTTCCTTCATGCAAGTATTGTC
CCAACAAGTGCTCCCTTGCTGCAAGGAAGCCTGGAAGTCT
TTTTTTCTCTTTTTTTCCTTTCTTCCTTCCTTTTTCCCTT
TCTTCCTTTTTCTCCTTTATTCCTTCCTTCCTTTCTCTTT
TTCTCTCTTTTTGTAAATGAGAAACACATGAGCATATCAT
TTCTGTGTTTTCCTGGGAATCCAGCATCTCTAGCCAGCAT
GTTAATAATGTGGTTATTCTGATGATTTCTCCCATTGACC
CTACAAACCTAGACCTTCTCTTTTATACATAGGTCTCTTC
AAGTGAGGTCAGCTTATCCGGAGAATTTCTGGTGATTTAT
GCAGACACCTTAGGGAGGAAAAAAGGAAGCAGCAGTGATC
TGAGCCTCCTGGAAACTCAACAAGTGGCCTGACACTTGGA
GGGTTTGTTCACTGTGTCCAGTAAAGTTTCCAAATTCTGG
AGATGTGGAAGCAGAGGCACATTACCAGAAGGCCAGGTAA
TAAGCATGTTGGCAAGTACTGCTGCTGGACCTGACTCACC
ATATCACACCACAGGACCATCCACACCCATCCCCTATCCC
AAAACCACACATCCACATTCCCCACCACCACCTTAACACA
TAGACACTGCTCATTTCCCTCTGGAGATATGCAGGGCTCT
CCATGGTCAAATGACCGCAAATCCTCTGGTGAATCACATT
GAATCAGAGCCCATGAGTCATCCAGAGCACATCTAACCCA
GGGTTAATTTATTCAACAATCATTAAGAAAGCAAGTTCCT
ACTGCCAGGTACCATCCTAGGCATGACAGGCCGATGTTTC
TAGAACATATTTGACAGTCTTTCTCCCCAAGTCACACCAT
GAAGGAGAAACTGTTTCAGTTAAGTATGGTGAGTCAAGAG
CTTGGCATGGAGATATGACCAAGGAAGATATCTGTGTTGA
GCCTGCATACAGATCCTTAGCATTTAATTTATTCTGCAAG
GACACACAAAATGATAGGAAACCACTCCCAGGAACTCACC
AAAGAGTCAAGCAAAGCAGAGCGTTGGTACAATCACAAGT
GGTAGTGTGGGGTGGAGAGGCAGGGATGGGGGAAAAGCAA
AGAAAAGGAGGACTTCCCCCAGAAGACCAGCTACTTTTAA
CCTCAACCTTGGCCAAAGAACCAAGAAGCACTTTAGCAAC
TTCCCCATGCTCATCTCCAAAGTTTCCTAGGATCTGAGAG
GTGGAGGAGAGGGAGCTCCTTATAGAGAAATCAACAGAGA
GTGATGGCGGGGCCTAGTTTGGGTTAGGCAATGTGGGCTA
CTGTGAGTGTTTTAAAATATAAATATGCAGAACACAGAGG
GCTTTTAGGGCAGTGAACTACTTTTATGATACTATAATGG
TAGATACCTGTCATTATACTTTTGTCCAAACCCATAGACT
GTACAATACCAAGAATTAACCACAGTGTAAACTCTGAACT
TTGAGTGATAAGGATGTGTTAGTGTAGGTTTATCAGTTGT
AACAAATGGGCCCCTCTGTGGGGGATGTTGATAATGGGGA
GGCCATGTATGTGTGAAGGCAGGGAATAGAGGGGAAATCT
CTACACTTTCCATTCAATTTGGCTATGAATCTACAACTTT
CCAAAAAACTAAACTATATTAAGATAAAAAAAATTTAAAT
AAAAATGCCACATGTCTGCAAATTATTTGACAATCCTCTT
ATAGAGAGGGAAGGCCGGCTGGGTGCAGTGGTTCACGCCT
GTAATCCCAGCACTTTGGGAAGCTGAGGTGAGTGAATCAT
GAGGTCAGGGGTTCAAGACCAGCCTGGCCAACATGATGAA
ACCCCGTCTCCATTAAAAATACAAAAAATTAGCCAGGCAT
GGTGGTGCGTGCCTATAATCCCATCTACTCAGGATGCTGA
GGCAGGAGAATCACTTGAACCCCGGAGGTGGAGGTTGCAG
TGAGCTGAGATCACATTATTGCACTCCAGCCCAGGCAACA
GAGTGAGACTCGGTATCAAAAAAAAAAAAAAGAGAGAGAG
AGAGGGAAGGCCTATATCATTTCCTCTTGTATTTGAGCAA
GCTTCTGACTTACTTATAATCAAAAGAATGTGACAGAACT
GATGTTCCATGACTTCCAAAGCCAACTCGTAAAAGACCTT
GCAACCTCCATCTTGTTCTCTGGAACATTTGAGAACAGGA
TCCACAGAGCTTACTTATTGCTCCTGCAAATGTTAGAAGC
TGGCTCTTGAGAGAACCTGTCATCAACATCCCTGTCCCCA
TGGATGTCAGGAAGATTCAGCCTTCTTTAAGGTTAAGAGG
CACTGTGTCCTCTTCATGGACTGTTCATTTTGGAAAGAAT
CTTGGGCGATCACCTGGTTCAAGCTCCTGCCTTTAGTCAT
TGTCTCTAAATCCAGAGACCAATATCTCTGATGGCTTGGA
GCTCTGAACCCCAAGCCACGGTGTAAGAAATTCAGCTGCC
TTGAAACCACAATGAAAGGAAGCTCAGGTGTCTGGAGCAA
GCATGTGTAAGAGTGCTGAAGGTCACAGCTGAGTCCCACC
CCAGAGCCAGCACTACCTGACCGACTTGTGAATTAATCAA
CCTTTCATGATCCCACTCCCCCACAGCCTTGAATTCCCTA
GAACCTTGGAGTCTTCCTAGTTGAGGCTCAGATGTTGTGA
AGCAGAGGTAAGCAGTCCCTGATATGCCCTGTTCAAATCC
CTGGCCCATGAAATCTGTGAGCCAAAAAAAAAAAAAAAAA
AAAAAGTTATTTTTATGTTTTATGCCCCTAAGTAGGTGCA
AACTATACTGACTTTCAGGGCTTCACTGATCCAGAGATGG
GGATTGGTGGTGTTGGAGAGTGACCTGTGTCAGAAAAAGG
AGAGAGAGAAATGCACAGACCAGACTGTGACACTATGGAA
GACAAACAATGACCTGAACAGTGCTATTTATACAGATAGT
TCACAACTTATAATGGTTTGACTTACAATTTTTTGACTTT
ATAGTGACATGTAAGCAACGTGTGTTCAGTAGAAACCATA
CTTCAAATATCCGCGTACCATTCTGTTTTTCACTTTCAGT
TCAGTATTCAATAAATTACTGAGATATTCAGCACTTCGTT
ATAAAATGGGCTTTGTGTTCGATGATTTTGCCCAATTGTG
GGCTATGTTCTTGTTCGTTGCACAAACATTGTTCAAGTAT
GTTTAAGACACGTTAGGCTAAGAGATGATGTTCGGCAGGT
GAGGTATATTAAATGCATTTTCAATCTATAATATTTTCAG
CTTACCCTGTCGTAAGTTGAGGAGCATCTGTAGTGTTTGC
TTTTTTGAGGTGAAAAGGGAACTTCGTGTAATCACATTTC
ACGAAGGATCCCTGGCCTGGCCTCTGGCAGCACAGCCTTG
CAGTGGACACTGGGGACACACACAGCCTCTCTTTATTGCT
ACCCTAATCAATAGGGGACAGGAGCCTCCTCATTTCAGAA
GCCCTTCCCATGGTTGGAAGCCAAACAACTTCATAGTAGA
ACATCTGTTTATTTCACGTAGGCTCCTTGGAGAAATGCTG
GTGGACAGGATTTGAAAACTTGCAGTCAGGAATTTATTCC
TCCCAGCAGGGGACGGGGGCTCACCTTCTGGTGACTCAGA
TCCTGGCAGGGGCTTTTGCCACTTCTTGCTTCTTCCCTCA
CCACCTCCCAGGGGTTTTTCTTAGATGATGACAAGGATTT
TGTCTCCCCAGAACGGATCCCCAAAACTGCCCTGAGATCA
TCCACAGTTGTCATCTTAAAAAGAGCCTAGTCAGCCTGGG
AGTGTTGGTTTACATCTAGCTTCAGGGAGTTCCTTGCTGC
AGAGAGCTCTCTTTATTTACTCTTTGCCTTTCTGTTATTT
CCACTGCTTGGAAAAAAAAAAAAAAAAAAAAAAAAAAAAC
ACCTTCTCACCTCACCCTTCCCATCATACTTCTAAGAATA
TTTGACTTTGTTAAAACAGCCACTCATTAGAACTCAAGTT
CATTTTAAGAAAAACCTTTAACACCCTTGTTCTAGGAGGA
GAGGGAGGGTGCACTCGATAGACCCAGTGGGCAGGTCACA
GGTAGGGAGCATCCAAGACCTCTGGAGTCCTTGGGACAGG
CATGGTCAGACTCCAAACCTTCAGTGGAGAAGTGGAGGGT
GGGTCCACATCTGCGGGGCTTACCCATTAACCTGTGTCTT
GGTTTTCTGAACAGCTCCATGTTTTACAGGTCCACGTGTG
TTGTCAGAGGCCTTCTTATCTACTTTGGTTCACTCTGATT
TTAGTCTCCTCCTCTAATGTGGTGGGTGCATTGGGCCTGA
ACTTACAGACTATTTGAAGCAGAAGAGACCTTAGAAATCA
CCTAGGTCAGCCTTCAGAAAGGAAAAGTGACCGGTCAATG
GTCACACAGCAATAGTTCTTCAGTGTCAAAGCTAGGACTA
GAAGTAGGGCCCCTGGCTTCCAAACCAGGGCTCTGTGTTG
TGCTCTCAAACTCCCGAGATGGGCGGCTTCTGGAGAGGAT
GAAGAAATTCAGAGAACCTGCTTGAGATCAACCAACCACA
AGACTTCTGCTGCCCAAGGTCCTGTTTGCCAAAACCCCCA
CTCTTTCTTCCTCTTCCCACAGCCCAATCCCAGCCACCTA
AACCTCTAGAATATTTTGGAGCTGAGCACAAACAAGCTGC
TAAGGCAATGTTCTATTTGTTAGGCATTCTTGAAATTAAA
ATTTCTACTTATTTTAGAAATCAAGACTTTCCCACCCACC
TCTCTTTCTCCTCTTTTTATTCTCCTCCCAACCCTGGCTC
TAAATTCATGTCTGCTTTTCTGTTTCCCTGGCTCATAAAA
CATTTCACATGGCCAAGCTGCCATAAAGACTATTTTCTAC
AAATGCAAACACGGTACTTGGACATACCAATAAAACTTAA
TTTCTGTCAATGTGCTGTTTGGGGAGTTTTTCAATAAACC
ATATTCCTTGAACACATTTTGGAACAAACTGAAATACCAA
GAAAAGAAGAACATGGTTATTTGCAGACAATGGAGGGACC
ACTTCAACATAAATATTGTAATAGATGGACAGATTGTCCT
ATATTATAGCTCTCTGTGTAAGTATCTATTTTTTCCCACT
GGAACTGACTCCTTAAGGGTTTATATCATTTCTGTTTCAA
TTCCACATCCCTCACAACTCCAAAGTTCTTTTCATATATG
AAGGCCTCTATATATGTTTATTAAATTGAATGTTTTTTAA
ATGTAGTGAGGGCATACTGTGCAACGTAGTCAGAATGTTA
GATGTTTTCATGACTTTAAAAAAAAGTTGATCCCTATGGT
CATTCTGTATCAGTTATTGATTGCCACAATGATGACATTT
TATAAACCACCCAAAAGCTTAGATTAAAACAATAACCTTG
TATTTTTTCTTGTGGGTCTACATGTTGGCTGGCCAATTCT
GCTTATCTGCATGGGGCTCAGCCAGTCTTCATGAGGAGTG
CTGATGTATCTGTGGTCAGCTGGAGGGAAGGTGGGGGAAG
CTGATCTAAGATGGCCTAACATGGAGCAGCTGGAATGATT
GGGGCCTCTCTTCACATGATTTTTTTTTTTTTTTTTTTTT
TTCCAGCAGGCTATACTTACACTCATGGTGAAGAGAGCAG
GGTTTCAAAGAGCAAATGGAAACATGCAAGACCTTTTGAT
GCAAGGCTTAGAACTGGCACACCGTCACTTGGACCACACT
TTTTTGGCTAAAGCAAGTCACAAGGCCAGTCCCAGATTCA
AGGGCTGGGAAAATCAATTCCATCTCTCAGTGGAAGGCGC
AACTAACTTATGCCACCATAGGTTGAAGAATTACAGCCGT
TTTTGCAATCAATTCACTACATGAGTTTAATTTTAAGATG
ATGAAAAAAATAGGTCAAAAATTTTATAAAAAATGTTGTA
ACACTGGATTATGGTGATAGTCGCACAATTATAAATTTAC
TAAAAATCATTGAACTATACGCATACAATGACTGAATTTT
TTGATATGTAAATTATCCCTCATTAAAGCTGTTGAACAAA
ACCTGAAACTATTTGTAAAACTTTACTGAAGATCATTTAA
GTCATAATTGTCCAAATCTGCATTTAAATTCAGGAATTCT
AGCATGAAACTTGGTAATCCTTTCATTGCAATATATTTAT
CACACTTAAAGCATTAGATCCTCAGAATCAGAGAATCTAG
GAACTAGAAGGAACTTCTGCAGATTACTTAGTCTACCCCT
TTTTCAAGCAGTTGAATGTGTAAAGCACCTAGTGGAGGTG
CATAAGTCCTCTCTTGAGTTGAAAAATAGGAACAGCTCTA
CAGGAAACCTGAGCTAGGTGAAAAATGTGTCTCATCTTCT
CATGTGGGATCCAGTATAGTTAATACTGGAAAAAACACTT
GAACCACTGTTCTTTCCAGAAACAGAAAATACAGACAATT
CTTCTGATTTTATGTCTTTCATTTTATGATGAACTTGTCC
TGAGTAGCCAGGATACCACAGGTACTCAGATTCTAGTATT
AATAGCATTAGCATTTTTCTTCCATTTTGGTACTCAGAGT
CCAAATCTAAATGTCTTCTTTAGGGCTGAAAGTGGTCGTA
TTCAAATTAAAGGTCACCCAAATAACTTCTTTTGTGGGTT
AAAATCTCTGGCACGAGGACTCCAAGAAGAACAGTTTTTT
AAAAGGTGAACACGTACAATCTGGTCCTTCTATTGCAAGC
ATTAAGGGGTCTGTGAAGATGATGAACAAATGGGAAGTGT
TCCAGTTTTATCCTATAATTTGGACTTGTTTCTGGAAGAA
AAAAAAGAAAGTAAAATCCTGAGGAAATGCATCCAACCTC
TCCATAAACAGAGCTTTGAAGAGCAAATTGAGCAGCTTTC
ATCAATCACACACAGACCACAGCAAAAGCTGCCCGAGGAG
AATTACTCGCCCAGTGTCAGGCAGGGTCAGGCAAACGTTA
TCAAATGCTCTTTCAAGATATTATGAACCAGAATCAGAGG
GGGAGAAGGAAGTAGAGGAGTGCCAAAAATAAGATCCCGA
GGGGAAGGGAAGCAAATAAGACAGAGAATGAGATGCAGTG
GCAAACAGGATGTGGAGGGAAGAGAAAGAGAGGGAGAAAG
AGTGAGGAAGAGACACAGAAAATTATAAAAATAGGTAGCA
AGAGTCAAAGAGCAGAAGGGAAGCAGAGAGAATGGTGCAG
CAAAACAGAACAAAAGTAAATCAACAGCAGCAAAAGGAAA
GCTGGAAAAAAAGGTGGAGAGAAATAGTCTTGCCCCGTGG
GTGGAGTGGAGGCCACATTGGTAGCCATCTGTCCTGAGGA
TATGTCATCTACATGACCTTTCATTGAAAACTAGCCAAAA
TAGTTCAAGTTTCCACGTATAGAGGGATATTATCATGTCT
CAGTGAAAGGAAAGAAAAAGCAAACCCTTCAATCGTCTTC
CTCTTCGGCTCCCCAAACTTATTCACTAGGAGGGACTATT
TGATCATTCTGGATGGTTTCACTCAGGCCCTGAAAATGAG
AGAGAACACAGCCATTAGAAACCAGCTCGATGCCCACCCA
ATCCCCCACAGGAGTAATTTTACCTTTTATTACAACAAAG
CTCAGGCAGTCATGTACCCACTCAAGTTGTAAATCTGCCT
TCTTCACAGATCAAGTTCGATTTTCCAACTAATTAGAGAA
AAACAAACCCACTCCTGGGTCAAAACCAAGCAAATATCCC
CATCTCTGCATAGGACCTGGCTCTGTCTTAATTAAGAGGT
AAGGCCCTGGGCACCTGGGTGCTCCTTGGGGAACTTTGAG
GGGCCAGGGGTCAGCAGGAGGGCAACCGGTACAAGAAGAG
AGCCAGTGCACCAAGGAAAATATATGAGGAATGGGAGACA
GAGGAGCCTTCTCCAAAGCAAACATTGCTAATTTACACGC
TTACTCCATAAGGAGACATTGCAAATGACAATGCATGAAG
AGACAGAGTCCTCAAGACAGCCTAACTATTGGTACACCCT
GAACATCAGTTACAATTAGGCGAGGTACTAAGAGCCAGCT
GACAGTGGTTCCCAATTCTTAACTGAAGAGTTCAGGTAGG
AGCTGAGAGAATAACAATAGCTAGAATTTATTGAGCCAAT
CATTTTTACATCCACCATTTTATTTAACTCTCACAATAAC
CCTATCTAATAGACATCCTTCTAATTATTATTCCCATTTT
ACTGATGAAGAAACTGAGGTTCAAAGAGGTTACATAACTG
GCCCAAAGTCATACAGTGAGCAAGTACAGAAGTGGAAATC
TGAGCTTACAACTGACTCCAGAGCTGGTCTCAGCCACTCT
GTGGCCTGCATTGCTCCAGTAGCAGATGGGTCTGATAGAA
CAGCATGTTGGCCCTGTGTACTTGTGAACATCATGCAGGA
TGGAGAGAAAGGGGACAGTCCTGGAAGCAGGGACTCATAA
GCAGCCTCAATCCAGCTGGGAAGGAATCTGGGTTTTGAAT
AGGATAGTAACAGTCCATGTCGCAAAGATGAGGCCAATTT
ACCCTATGAAAAAATTTTGAGCTTTGGGATAAATGGTACA
GTCACTGGCTGAGACAGGAGGTAGCATTATTATGGGCAAC
AACAAGTTTAGGGAGCTCTGTAAACTTTTCTATTTCTCTT
TATGAAAGCAAAAGACCATAAAATTATCTATAATTACTGA
GCCATCAGCACTTAATTACAGCATCTCTTGCATGGGCCAA
CATGGCAAATGACTCCACAGCACTAATGAGTGTCCTGAGC
TCCTCTTCCTACTCCCAGCTTGACCTGGAATACACTGGCA
CGAACAGCCCTTCCAGTCCACTCTGTACAGCAGAGGCATC
AGAGTACAGGCTGTGTGGCCAGACAGACCTGTGTTCAGCT
CCTGTTCCCACCACTCACTCACTGAGGAACTTTAGACACT
ATTCAGCTTCTCTGAGCCACAGTTTCCTCATCTGTAAAAT
GGGGGCAGTAAAATATATCAGTCCTGGGGAATGTCAGGAT
AAAATACAAAAGATAAATGCATAACACCTAGGACAATGCC
TAACGTATAATAAGCACTCTTTTAAAAAGCTATTATTATT
GTATATTTCCACCCCTTCATCTGACTTGTTTGAAGCTGAA
AGAGGAAGAGGCAAACCAAGTGAAATTGCTTACATAAAAG
CCTGATAGAGCCTGGCTATTCCACCGAAGGCAATAATTAT
AAAGCTGCTTCAGAGCACAGAGAGTTCCAAGAATGGAATC
CACATTTGGAACAAGTTCATTAAAAAATTGCTTACTCATA
AAAGCTACTATCGTTATAGCCTGACAAATGGAAGACAGGA
CACGGATAAATAAGGAGCCAGCGGTCAACAAGACTACACC
AAGAGTCCCTTGATTTCTCTCTTCCCCATCCTTCAACTGT
TTCTTCACCTTTTATGGGCTTATAATGACAAGTTCAGCTA
GGTTTCATGTGCTGTTTACTCTGAGTTTTCTTCAAACTCC
AAATGGAGGGAAGAAGCCTCCAGGCTTCTCTACTTAGTCT
CCCAGAATGGAATGAGGCAGGCTCAGCATCCAGCAGGCCT
GGCTGCCACCTCTTTGCACCGCAGAGTCAGCTCAGGCCTT
TCCTCACCTCCGCAGCCTATCTAGAGACCTCTGAACCCTC
ACACCTGTGCATCAGTGCATCCCCTCATGCCTCATGGGTC
CATTCCAAGGAGAGTGTCCCGCTGTTTTGCAGGACACTCT
CCCAGTCAGTGTCCTGCTGTTTTTCCCTCCCAGTCAGTGT
CCCACTGTTTTGCCCCAGCCCAAATAGGTCACATTCTTGG
TTGTGGAATGAGTCCCTAACAGAAAGTCAGGAGACTGGGA
TGATTATGCAGTCCAGATGCTTACTAACTGGACATTGTCA
CTCAGCTTCCCTGAGTCTCAGTTTTGCTGTCTACAATGTG
GGGATAACAATACTTCCCTCACAGTGTTCCAGTAGAGGTT
AAATAAGTTTATAGTCACAAACTTGCCCTATGGAGTGTCT
GGCACTTGTGGCAGATGTTGCAGTTAGTCAGTAGCAATAA
TTTAGCACCCCGTATCTGAGCTCCATCCTGTGATCTTGGG
TATGGGGGTGGCAATGAACAGGGAGGAAAATGCCCACAAG
GGTCCACCCTCAGAGTTTTGACTCACCATGCAATCAAGAG
ACTTCAACATGCTTTCAAAGAGTTTCTAAGTGCAGATACA
AACTAAAGAAGTGGGGTGAAGAGAGTGGGTGCTGGTACCT
TCCCCTGCACTCACCTACCTCTGCTCTGCCCCAGCCCTGC
AGGACTTGACTATGTCTTGTTCCCTTGCCAAAAAAAAAAG
GACAGCAACATCAGACAGGAAGCAGCTTAGTGCTTTTACA
GAGCCTGGGGCCAAAAAAACATGTGCCAGCATTTACCAGA
AACCATGGTAAATCTTATAAATTCTTACATAACAAAAGCT
TGTAATCTCTGAGTCCACATATTCCTTTTTCAAGCAAGCC
CCACCTACTTGACTACTGTTTTTCAGGAGGTTAAAACAAA
AAACGATGTGTCACTTAGTTACACAAATGAACAGCCAATT
TGGACTTTGAAAAACTTTAAGTATTTTTGTAAAAACGGAA
CGAAACACTAAGTAATAGCATTTGGGAGCCGAATCCTTCC
AAAACAAAATTTCCTTGAGAATTGTGCTTCTGCGCATGGG
TACCTGTTCCTCTCAGAGACAGGAAATGGCTTGCTTGGAT
TCAAATATGGAAACACTAGGCTTTAGGCATCCACTCTCTT
ATTCAAGAAATATTTATTGAATACACACTATGTGGAAAGC
ATCATGCTAGGTGCTGCAATACAAAGATCAAAAGGTTCAA
GAGATAGAGGCAAGCTGCCTCTAAACTAAGATGCTGTTGG
GGACCCTCTCTGGTGATCTCTTTACCTGACTTAGCAACAG
GCCATGTATTTAATTAAAGTCTTCATTCTACTGATGATTA
CTCCAAACTTACACTTTGATCAAAAGATAAAGGTCAGTCC
CTCTGATATCACTGTAAGCTTTTTGGAGGGATAAGAACAG
GGTCTTTGTCATTATTTTTCTCCAGCACCAGATATAATGC
CTGCCCCATCCCTAAGAGTCACTCTGCCAGGAGTTGGGCA
GGCCTCAGCTACGATCACTGTGGCATTCTAAGCAGGTACC
ACTGACAATGCGACTCAGTTTCTCTAAGCTGCTGTTTCAT
CATCTGTGAAACAGAGATACTTCTGATTTGAGAAGGTCAG
AAGGAGGAACAAAGCAAGGGTCTGGAAGGGGCTCGCTAGG
AAACCTGTCACGTAGCCAGAGGTCAGCACGTCCTGGGAGC
TCTTAGTGTTAAATGTGGAACCACCCAGTGTCCCCTGTGA
GGGAACTTGGTGACAATGGCAGCAGACAAGGATAGTAGAA
TGGGGACAGTCAGATTCTACAGCTAAAAAAATTAAAAAAA
AGAAACAAAGGCTCAGGTGAAGTTTCTCCCCATTTCACTA
AAATAGTATGCTCTAAGTCTGAGACCTTTTCCCTCCTGTC
TGTTGCCTGAAACTCATTTCTCCAACAGAGATCTAAGCCA
CCATAAATCTCATCAGGGGTCAAAATGGCTGACACAATTT
TAACTACAAGCAACCACAGCAGAAATGGCGTCATTATTAT
CCCCAAGGGCTGCTCTCTGCCTTTTCTAAGGGACAAAAGA
AAAAGTCATATTTTTTAGCCTGAAAATATGTAGTATTCTA
GAATTTTCAGGGGACAGATTCAAGAACCCAGAAGCACAAA
AACTGTGAAAGGAAAGTATGACCAGGCATAAAGTGAGCAC
TATTTCTGCTTATAAAAAAACAAACAAACAAACAAAAAAC
TCCTTGCTGCCATGCTACCCAAAAACCTAGAAACACTCTT
TCTAAATAATACAATCAGCTATGCCTCCAATCTCCTGTGA
CTCTCGGTTTTCTACATTGTATAACCAGGTCTCGTCTACG
GCACTTGCTCCGTGACTGAGTCCACATGCTTTCCCCTGGG
GAGGCACAGTACTGCAATGTGATTCTGACACTAATCACCC
AGAGTCAGTGCAGACTTCACAGATGAAGGGCACAGCCTCC
AAAAGACTGCCTCACTTCAGCCACCAGCCACAAGTTCAGG
GGTCTTCAGACCACCTACACATCTGGCTGTAAATTTGGGG
GTTCCCACAGCCCCCTCAAATTCAGTAATTCACTAGAATG
ACTCACAGAACTCAGTAAAGTGCTATGCTTAGGATAAAAG
TTTTACATAAAAGGTATAAATCTGAGCCAGCCAAGTGAAA
AAAATACCCAGGGCAAGGTCTGGGAGGGTCCAGTGGAACT
TCCATGCCTTCTCCCCATGGACTCAGGTTGGTTCACCCTC
CCATCACATTGACATGTTCACCAATCAGAAAGATCATCTG
CACTTTGGTGTCCAGCCTTTTCACTGGGGTTTCATGATGT
AAGCATCACTGATTGAATCATTAGCCAAGTGGTTAAACTC
CATCTCCCAATCCCTCCGGGAGGTTAGACCAATATCACAT
GGCTCAAAGCACCAACTCTCTAATCACACAGTTGACCTTT
CCAGCATGACCAGCCCCCATCCTGAAATTATGTAGGGGCT
CACTGTGAGTCACCTCATTAACATAAACTCAGGCATGGTC
CCAAGGGCTCACTATGAATAACAAAAAGTCTTATCACCTG
GGAAACTTAGAGGGTTTGTTTAGAAGTTCCATCCCAGGAA
CGCAGGACAAAGGCCAGATAAATGCTTTGTTATATAAAAT
GAGAGAAGGCTTCAGCATCTTAGATACTAACAACCTAGAC
TGAGGCTTGTCCGCCTGTTGTCAACTTCAGCAAATTAAAC
TCTCCCTCGCTGACTCCTCAGTCTCTCCATCGTCTGGTAC
CATTATGCCTGGCCAATCTCATTCCACTGTTCCCCATCAT
AAAATCTGCATCCTACCCCTCCTGATCTATCTCAATCTCC
CCACACAATTTATAGAATACTGAGATAACCTCAGGGGTGC
ACATGAATAAGGCCTGAGCATGGACAAATAAGACCAGTAG
GACAGAACACTAGTATTTAAAAGTGAGCAGAGAAAGAGAA
GCCCACAAAGGAGTCTGAAGAGATGGGGAAATCCAGCCGC
TGCACGTGGTCATGGAAGCCCAGGAAAAGAGTTTTTCAAT
ATGCAGGAAAGGACCAACAGTGTCAGCTACTGCAGAGAGG
TCGAGGAAGATAGTGACTTAAAAGTTGCCATTGGATTCAG
CAATAAGGTAGCCATCTACAACGTTGCTGAGAGCAGTTTC
AGCAGGACATTAAGGGCAGAAGCCAGCTTGCAGTGGTTAG
AATACAGAATGGGAAGTAAAGAGCTGAGCAACAGATACAG
ATGCCTTTTTAAAGAGAATGCGGTGGCTGAAAAATGCCAT
GGGACCAGCAAGGAATTGAATATACAAGATGGAAGGCTTA
AACATGTTTAGGTCCTGATAGCGAGGGAGAAAAGAGTTTG
ACAGGGTGAAGGGACAGGGAAGAGAAGGGGAAAAGTGATC
AAGCCAGGCTGCTAAGGAGGTAGGAGAGAAAAACTCCAGA
GGACAAGAAAGGGGATAAGCTCAGACAGAGAGAGGCTCCT
CTTCCATAAAATCAGAAGTGAAGAAAAGAGGCATGGTGGC
AGATGTAGGTAATGTGTAGGTTTGGTGGCACTGAGTTAAG
GGGTTGGATGTTTCCATCTCTGGGTTCTGCACTTCTTGTG
AAGTAGGAAGCAATGTCAAATGCTTAACTTGTGAAGGCCA
AATATTTGAGGAGGGGGGAAGAGTGAAGAAGGCATTGAAA
AGCTAGTCTAGAGAACTAGAGAGAGAGGTGACTAAGGAAG
CCCAGAATGATAATAGGAGAGTGGCAGGGAGCAGTGGGGT
CTGGGAAATGGGAGACGGTAGTACAATGAGTCTACAGATT
GTGTGGGTTTCTCTATGACATGCAGCAACACTGGCAGAGA
AGGCTGATAGTTTGTTAGCTCCAGGGTTGAGGTTTTGCCA
TTAAAGTATGGAAGAAAGCCAACAGGGCAACAATGTTAGC
AAAACAGAGGTTGAAGTAAAATGCAGCTGAGAGGGTGTGA
TATGAGAGGGTATGACTGAAAAGAGAGAGAGAGAGAGAGA
TCAGTGGTCTGAGAGTCCGTAGTTTTGAAGTAGAAATCAT
GTCAATGATTGAGTACAAGCAGTAGAAAGGTAGAACGTTG
TGGGAGGTGACCTAGGGGATGACAAGGTCCAAGTGGAGTG
GACGTGGTGAGAAGCGAAAATTCAGGAATGGGGAGTTCAG
TGTTGCTAGGCATCCTCATGAGCCCAGCAGAAGCCCAGGA
TGAAAGCAGGGTTCAGATGGAAGGAAAGACTGTAACACAT
GCTGGTGTCATTAGTGAATGGGGAGAATGACTAAGAGAGT
GTTAGATGAGGAAGAGGAAATGCAGAATGGAAATTACTAA
TCAGAGGCCTATGGGCCAACTCAGGCCAATAGCCAGGTTT
CATTTGGCTGTCACGGTGTTTTTTGTTTTTGGTTTACTAC
CTACCATTTAAAAAAAATCGGGAAAGTTCATATAAAAATC
TAGATTCTTTGAAAGGCTGGTCTTAAAAACTCTAAAGGTC
TGGGAACACAGGGCTTATCTCCTTCCACTGTGAACTGCGG
AGCAACTGTGCCCTTTTTGAGCATCACAGGGTCTCCAGCT
CACCACTGACCCCCCTAGGGCTTGTGTCACTCATTTAGGC
AGACCTGCCCTTGTAATAGTTCACTGGAGACCCTTTGGAG
AGCACTGGCAACGCCAGCGAGCTTGAGCCTAAAAGGGGCC
AAGACTTCCATGTGAATCATTTGGGGAGTGAAGGTGGGGA
GCAGGGATGGTGCCAACACCAGCTGCTGATGCTGAGATGC
AGTGGAATTAGCAGTCTCCCCTTGAGAAGGCTACAGAGAA
CACAGAACACTTGAGGGATAGGGAGGTTCAGATGAAAACG
TAGAGGGAGCAAAGTGGTCAAGGAAGAGTCTGAGGCTACA
AATGAGTTTATTCATCGTGGACATTCCAGAGGACAGACAT
AAAAGTGTTGGTAGCAGCTGGGCCAGGCAAGGGGAAGCAC
AGGGTGATGGCACAGGATCGGAAATCACCTGGGGAAACAT
ATTTCAGATGTAAGCATCTAATGAGAAGTCTCAAAAATGT
CAAGCTAATTACTCTTTGGAGCAACCTGGTGGTTGGGTTG
GAGTCACTGACCTGGACCCTGGGCACCCAAATTGCCTTGG
CACAGAGACCTTTCTAGGACAGCTCAGGAATACCTAAGAA
TCACCCCAACGCCAGGTCACTGGGAAGTGAGTCAGGGTAA
ATTTCGAATCCTCTTCCTCTGCTCTGTCCGTGAGTCACAG
AAGTTCAGTAGGAGGAATCTCAGTCAGATACGACACTAGT
TATCCCAAGCAAGAGCCCTTTTCGTAGCATTCTTACAACA
ACGAATTTAGTTGCCTTGGGGGCTACAAAATGCCCTGATG
ACCAGGGCAGAGAGGAGCAGAAAGGGAAGATGCCAAAAAC
ATGCTGTGTCTATTTCAAAATTTCCCTGGAATTTGGTTCC
AGATACAGGAGAAAAGAGTAGAAACTCTCTACCTTCTCCT
CCCTCATTACATAGATTCCATCCCCATCACTCTAAAACTC
TTAGCAATACATTTCCAACAAACTAGTATGTATTAAATAG
ACTATTGTGTGCAGGTTGTGAAAGCTGATCACCCTATTAA
AGGACTATTTTGAAGTAAATTGGGTTCCAGTTTCTAAAAA
CCCAACGTGTAAACTCCAGCACGCAGCTCATCAGTAGGGT
GAAGGCTGCCTATATACTAAAACCAAATTTCTGAAAGTAT
ATAAAAGTTTCAGCTTGTTTTGTTCAGGAACACCATCAAT
CAAGGCACCCTGGCTTCCACCTTCTGACAATAATGACCCA
TCCATCAAAGATGTTCATCTTTGTTCATCTTACAAATAGC
TTCTTGCCCACCCCTCCCTGGAATCAGCCCAGGCTCCTCC
TGCAGTCCTTTGAGAGATGTCAAGACCCTGTGGACATGGT
GTGCCTGTGGTCTTCACTGCAGGCCTGAATCCCTAACTAG
GGGATTATTAGGGTAAACGGTGTGAACTCAAGAATCAACA
GGGCGATAATGCTGATCAGTGGGTTCCCTCATTCTGCAAC
ATAGTGAAACATCCCATAGGCTCTCTGTACCCTTCCCCTC
TCAATAGCTTGCTATACAATCTTCAACAAACTCAAAGAGG
TCTGTGATCTGGATACAGCTTTCCATTCAGATTTCCAATT
GTAGATTTTCTTCCTCTTTTGCCTTTTTGCTGTTCTCCTC
TTGTCAAAAAGGAGCAATAAAAATAATTGGAAAACTCATA
CTTTCTTGTCTCGCTTCAGTATAAACAAGAAAATGTCTTA
TTAAAAAAAAGAGGGTGGAGTGGTAGTGGGAGGGGGGAGA
AAGGTGATATTTAATTTTATTGGGGAGAACGAATCATTGC
TGGAGAATGCCTGTGGCTAAATGAGACCATCAAACCAAGA
GCAGAGCGGCAAACCACATGCACAAATATGAAGTAATATC
TTTCTACTCTGAGGGAAGCTGACACTCAATTTCAGAAGCT
TCAGGCAAGCAGCCACAGCTACCTTCTTGGAACCATTTAC
AACTGCTTCTACTCTCTGCAGTGAAAGCTTAAAAATGCAA
ATGAAATGGGGCCATTTAAAGAAAAATATCCCTTCTAACT
GTGCTCTGGGAAAGAAGAAAAAAAAACCTATAGCTCAGAG
GGCAATCTTAAAGTCAATGAAACTCGGCGGTGCTAGCTGA
TGCCTCATTCTGATGGATAATGTGTGCTCTGCTTCCCCCT
CCTGAGTTTAGAAGTATTTAAAGAAAAGAGTGGAATCACC
CTGTTTAGGAGATTAATTTCTTTTCTGAAAAAAATGTCTG
TTTTTGCTGTCACTTCTGGTTTGATGAAGGGTAAAACCAA
AGCTTATTCTAAATGTTTGCTGCTGAAAATTACCAAAGGC
ATGTGTGTGGAAGGGAAGGATGATAGGAACAAAATTCTGA
AGAGATCAAGTCCTGCCCCATCTCCTTAGGCAAATCCATG
CTTATGTTATCCTGGAAGCCATTGTAAATGTATTTCTTCA
GGGACAGAGATTCTAATAATATGTCAAATATTTTTTGAAC
ACTAAAAACCAAGGACTGAGCTTAGCACTTTACATGAATT
ATCTCACCTTCAAAATTCCCTCTCCCCAGCAAACACACTC
ACAGTAGGTCCCATTACTCTACCCGTTTTACAAATGAGAC
AAGTAAAGTTAGGCAGATCAAACAACTTGCTTACAGTGAA
ATAGCTGAAAAGTGGCCTGGCTGGAATTCCAGTTCAGATT
GTCAGCTTCAGAGCCCAGAGCTCTGTGTGGTCCATAACAT
CCTTTCAAGGGATGTTCATTTTAATTCCACTCACTAAGCC
TCGCCAAATTAACGTAATTCAGGAAATGATGTCTCACTTT
CATTTTTTTGTTTGTTTGTTTGTTTGAAATCTTTGCAAAA
CCACTGCATTGATGACACAATATAGTCAGAGTTTGGTGAG
CAGGCACTATAAACCTAAGGCTGAGGGAAAAAGTGGGGTT
GGGAGCAGTTCACCAAAGGACACGTGGCACTTCATCCCCT
TCATGTGCTTAGGATATAATTGGAAGCCTGTCTCTGACAA
GCCACTTAACTCAATAGAAGCACCTACACTGATTTGGAAC
CTAAATTTTTCTTGGTGCAGCTCAAGTCCATTTTCCCACT
TTATGATGAGGTATTGGAGCCACGCTACCAATCTCACCAT
TTTCTCTAATTCTTAGGTGAAGAGTGCAACCCGAATCTGA
CAACAGGTAGAGCAATAAGAACTCTCCTACACTGCTGGAG
GCAATGAAAATTGATAGAAGCATTAGAAAAATAGTTTGAC
ATTATCTCAAAATTCAGAGATGTGTATATCATGCAATCCA
GAATTCCCAACCTTATGCATGAGCACCAGAAGTCATGCAC
ATGAATGTTCCTAGCAGCAGCGTCTATTACAGACTTTTGA
CAAATGATCTATTGAAAATAAATTAATTACAGTTGCATGC
CTGTATCAACATGGATGAATCTTATAAGCATAATGAGCTG
CAGAAGAAAGTCACAAATGAAAACATACCACATGACATAC
ATGACATTGAAAACAGACAGAACTATACTATGCTGTTTAG
GGATGCATAATAGGTCGTAAAGCTATTTTGCAAAAAAAAA
GGAAAGAAAAAAGAACAGGTCATCACAAAAGTCTGAAGAG
TGATCATCTCAAAGAGGAGGGAACGGAAGTGATGGGGTAA
GGGCCTCTGACAGGGTTGAGGACTTCTAAGATATTGGCAA
ATTCTCCATATTGAACCTGCATGGGGACTAGAAGGATATC
CATTTTTGAAATATTTATTAAATTGTATATAGTAAAATGC
ATATTTGTTATATAACGTAGTCTTTTGTATGTACAATATA
TTATATATGGATATACTCTTGCACATGTTAATACATATCA
AGAAAGTATGCAGCCTTACTGAGTCTGAGTCACAGAGTGA
GCCTCTGTTTTCATGTGGAGTTACAGATGTTCTGAAATCA
TTGGGATTGCTTCTTACCCTGAAGTGTTCCCTAGAGCATG
TCACCCTGAGACTGTCCAGTCCCGATTTCGATACTTACAG
TTACGTGAAAGTCAATACCTCGCACATAAGCCCATTCCTT
CTTCTTTGTTTAGGTTTATTCCACAGGCAATGGAGCCCCT
GATTTGTTTTTCAACTGTGGTAAAATATATATAAAATTTA
CCATTTTAGCCATTTTTAAGTGTAAAGTTCAGTGGCAGTA
AGTTCATTCGCATTACTGTGCTACCATCCATCTCTAGAGC
ATTTCATCTTCCCAACCTGAAACTCTATACACATTAAATA
ACAGCTCCCCATTGTCCTCTCCCCAAGTCCCTGGCAACCA
CCATTCTTCTTTTTGTCTCTATGAATTTGACTACTCCAGC
ACTCATGTAAATGGAATCATTATGATATTTGTCCTTTTGT
GACTGGCTTATTTTACTTAGCGTAATATTTTCAAGGTTCA
TCTGCATTGTAGTATGTGTCAGAATTTCCTTCCTTTTGAA
GGCTAAATAATATTCCATTGCATATATATAACACATTTTG
TTCATCCACTCATTTGTGGATGGATGGTTGGATTGCTATG
ACCTTTTGGCTATTGTGAATAATGCTGCTATAAACGTGCA
TGTAAGCCCATTTCTTCTTGACTGCTAGTTCGTTTTTCCT
TATACTCAATTAAAATTTGCCACCTTGTAACTTCTGCCAG
TTGGTCTTCATTCTACTACCATAATTTCTTGCAAGGCAAA
CCCTCTCCATTTTCCTTACAGGAAACCTCAAATATTGGAA
GACAACCTTGACATTTTAGTTGTCTCTTCTTTAGCCCAGA
TATGACAGGTTCTTTTAGTCTTTCAATCATTCCTCATGTA
ACATATTTTCCAAGCCCTTCACCAACCTAACATGATTCTC
TGGACACAACTTAGATCATATTTGCTTTTAGGAAAATCAC
ATGTCACTATTGTTTCATCTTTTGGTTATGGTCCAATAAA
GAACCCTTTATGTAAAAAGCCTTTCCTTTTTCAATATTAG
CATCTGCAAAACCAGCTTTCCCTATTCTGTCATTGTGCAG
TTGATTTTTTTGAGCATTAGTGCAGTAGATTAAAATTTAT
ATGTATTAAGTCTCATCTTCTTGAATCTGATCCAGACTTC
CAGTCTATAGAGATTACTTTTAATGTTTTCCCCATCACTC
TATTTCATACAAAAAATTGGAAATCATATTTGTTACTGTG
TTCCTTCAAATTGTTGATTTATATATTAAAGATCACATAG
TTATAGCAAAAGTAAGCCTTACCAGCCTCTCCTTCCAGGT
TATCAGCACTCTTTAAATACCTACATTCAACGAACTGGAA
ATCCACTTAACTTCAATATTGCCTAATTCAGCTATCAGAG
TCTTATCCACTAGAATATCATAGAATACCATGTCAAACAT
GTTATGGAAATAGAGATATTCTAGGTTTATGGACCTTCAC
AGATTTGCCAATGTAGTCAGTTCATAATGGGTCAGTTTAT
GGTAGCAGTATCCATACTGTTTGCTAGAGGTCACCTCATT
CTTTCTAAGCATGCATAAAGCATGAGTTTAATGTACTGTT
GAAGAATTCTATCAGATCCAAGGCCAAGTTTTGTTAGAGG
TGGCTTCTGAAACTCCTTTTTCCCTCTTTTTGAAAATTAG
AAGCATATTTTTCTGTTTCTAGTATTCTGGGAAATTTTCC
ATTCTTCGTGATGTGGAAAACAAGAGTTTTGAGATTTCAT
CTACAAATATCTTTATTATATGAGATCTAGCCACCTGGAC
ATGAAGACTGTGATCTGATTCAGAATGACTACATATTAAT
ATCTCCCCACCCATCCTTAACTTATAGATTCTAACTTCTT
TAATTTGACCTCCTCCTCCTCCTCCTCTTCCTCCTCCTCC
TCCTTCTTCTTCTTCGTCTTCGTCTTCGTCTTCTTCTTCT
TTAAGATGGAGTCTCACTCTGTCACCCAGGCTGGAGTGCA
GTGGTGCAGTCTCGTCTCACTGCAACCTCTGCCTCCTGGG
TTCAAGCAATTCTCCTGCTTCAGCCTCTTAAGTAGCTGGG
ACGCCTGGCTAATTTTTGTGTTTTTAGTAGAGGCAGGGTT
TCATCATGTTGTCCAGGCTGGTCTCGAACTCCTGACCTCA
GGTGATCCTCCTGTTTCGCCTCCCAAAGTGCTGGGATTAT
AGGAGTAAGTCACGGCGCCTGGCCTCCCTATTCTTGAAAG
AGATTGGACTTCAACTCCCACTGAGCTTTCATCTTCTCTC
ATTTATTTGTTAACTTGGCAATTTCCTCAAAGAGTTGGTC
CATCCATTCTTGATCATTTTCATTGTTTTTCTTGTACATT
TAAGCCATTTTTTTGGTTGAGAGATTTGCGATCCAAAATA
GAAAAGAAGGAGATGACAGATACCCAGGCACCAAACTGAC
ACCAGGTTTTGGTTGCTTCTTCCGCTATATAATGGAGAAG
GTCTCTTTACTCTAGCTATGCAACTACTGTTAACATTGGC
ATACAGGAATGGAAGAAACTGAATCATATCAAAGATATGT
CAGAGGTATGTGAACCAGAGCAACTCCATCTTGAATATGA
GCTGGATAAAATAAGACTGACACCTACTGGGCTGCATTCC
CAGATGGTTAAGGCATTCTGAGTCATAGGATGAGACAGGA
GTCCACACAAGATACAGGTCATAAAGACCTTGCTGATAAA
ACAGGTTGCAGTAAAGAAGCCAGCTAAAATCCACCAAAAC
TAACATGGGTGACCTCCGTTGTCTTCACTGCTACACTCCC
ACCAGCACCATAACTGTTTACCAATGCCATGGCAACATCA
GGAAGTTACCCTATATGTTCTAAAAGAGGGAGGCATGAAT
AATCCACCCCTAGTTTAGCATATAATCAAGAAATAACCGT
AAAAATGGGCAACCAGCAACTTTTGGGGCTGCTCTGTCTA
TGGAGTAGTGGTTCTTTTATTACTTTACTGTCCTAATAAA
CTTGCTTTCACTTTACTCTATGGACCTGCTCTGCATTCTT
TCTTGCACAAAATCCAAGAACCCTCTTTTGGGGTCTGCAT
CAGGACCTCTTTCCTGTAACAGATAGACATGGACATCAGC
CCCACTCATTGCCACTTTATTGACCTGGGGAATATTACGG
CTCAGTATCCTCATATCTCAAATGAAGAACTGAATTCAAT
CTTTCAAACTGAGGCAATACTGACACTTTGCACAGGGAAA
TTCTCTGCTGTGTGGAACTATATCACATTCCATAGATTGC
TTGGCATCCATGATTTGGGGACTTTAAATGCAATTGTGTC
CCTTGGTTACTGTCACTGTGAAAATCCCAAACAACCATAT
ACATATTGAAATATCCCTGGTTGAGACCCACTGGTATGAT
CTCTAATGTCCCTTTCAGTTCTGAATTTCTGGACCTATCA
TTTTTTGCAGACAGATGCTTTGAAGTTTTCAATCATTACT
GACTTTATGTTAAGTTTTAGTCAATAGCATATTACATTAT
TGGAAGTCATTTTCTGGATGAAATAGAGGTGGTCTGTTCA
ATTACAGCAGACATGCAACATTTTAATCCAATTTTTCAAA
ATTAGCAGGAGTAACTAATTACAAATCTAGACATTAAGAA
AAACTGGTACACAATTAATCATTTAAGACAATCAAATGAA
GAGCCTAGATGAATTTTAAAATGTTGACAAATTCTTATTA
CAACATCACAATAAGAAAAAGAAAAGCAAGCTGCTAAATT
TATGTATTTTTGCTTTGTTTTAAAAAAGTGAAAGCCTAAT
CATTTTCTTATTCTCTACTGTAACTTGAAATTATTCTGCA
GATCAAAGGAATTTCCCCAAATACAAGATAATTATCTTTC
TGCTCAGAACTGTATATTTGCCTTCTCTCAGAGCAAATAA
TTTAGTCCATCAACACTGTGCCTTCCAAGGAGGCTTATTT
TTTATCCTTCCCCTTTGCAATATTTCCCTGTCCCCACTCT
AGCAGCACACACACCAGCCCCTTACATCATCCCTACCACA
ACTGCCACTGGCACCACCAACATTACCACCACCCAAGTAG
AGCCAGAACGATGACTGGCTTGCTTCCCCTCAGCAGAAAT
GGGTATGACTACTCAAATGCAATACAGGGGTCTTTACAGA
CAACATGCTCAGAAAATGTTTTCCTAGCAGAGCAGAAGGC
CACCCCCTACCTCCCACCAAAAATATCTGGCCCTTTTCCA
GGCTTTCTGAGCAAGTCCAGACAGACAGAAAAGGGTTGTG
AAACTGAAGATACCTCTTCATTTTTTTCTTGGTAGGAGAG
TGAAAAATGGGGAAGGAATAATTTTACAACAATGAGTTCT
GTCAGGCTTCTTTTCCCTTTCCAACACTTCTAGGATCTAG
CATCAGCAAAACATGTTATGTCATGCTCTGGTGAGGAGAC
AAAAAGAGAAAGAATTCAAACTGCAATGGGTGAGGCTTTA
AGATGCTTGGCCTCTCTTATTGCTATTTATTTCCTTTCTC
ACTGGTTTTAGGAAAAAAGAAAAAAAAATGGCAAATGGCA
AAGGATTTGGGGGCTACACCAAAAGAAAGTGAAGGAGCAG
AGTATGTGAGAAACTGAGATTTATGTACTTGAAGCAATTG
GAAGTTCAGCCCAAACCTCAAATCCATTTTTGTTTTTCTG
CTAATTATCTGGCATAGAGAGCCAGCCCTGGGGCAGCTGC
TTCCTAGCAAATGGATCCAGGTCTCCAGTCTGGATTGGGA
CCAGACTTTGGACAAAGGCTATGAAATTTTCATAGCTTCT
TTTGCCATATACAGAAGAAATGGGACTAGCTACTCTTCCT
TCAGGACAGAGCCAACGAATACAGGTTCCTACTGTAGCTG
CTGGGATCCAGGTTAGATATGAAGTTTCTGGCAGTGCATC
CTGCAACAAAAGGATGTTGTGAAACATCTCATCCAGAAGT
CTGAATATCTGAAGAGTTTCTCATCTCTCTCCTCTGTCTT
TTCTGACCCTTTCAGGAAGCAATAGAGTTGCTAACAGCTT
CATTCTTCTTTCCTTCCTTTCTTCATTTCTTAATTTAGCA
AACATTTATTCAGCATCTATTGTGTCACTTTTTATACTTG
AAACTTGGAGGAAGAGAAGGGAAACCAGTAAAAGTCTTTG
ATTCTAATCCAGGTGATTGATATCCATGGTTTACACTAAG
GTAGCAGTAATGGGAATGGGCAGAAATGGTTAGATTCAAG
GCATATTAAGGTGGTAGAACTGACAAATTTGGGTGACAAA
TAGCAATATGGAGGGTAAGGAGGAAGAGAAAAACCAGGGT
TGACTCCTAAATTTCTGGTTTGATCCACTGAGTAAAAGAT
GACGTCATTTGCAAAGAAAATGAGCACAGGAGTGTGTGAG
AGAGCAAGTTTGGGAGAAAATACAATGAATTCCATGTTAG
GCAGGTTGAGGTTGAACTCCACTTGAAATATCCAAGTGGA
GATGTGGACGAGGAATCTGGAGAAATGGATCTTGTGCGTA
GGACAAGGATCTGAGCTAAAGATATGAATTTGGGAAGAAC
TGAATTCAGGCAATTTGTCAATGGGAAAGAAAGGAAGGGT
TGGCGAAGTTATGTGTATCTTTCCTGCCCCTAAAGGGAGA
ACAAGATGCAAATGAAAATCCCACAGTGCTTGGAATTGAT
CACTAGTATGGATTCCTAAGAAAGATGCTGAATTAGTGGG
AAAATCTCATTAATTTACCAAAGGCAGATTTGCTTGGCCC
AGAGAGCCAGCATCTTCCAGTGGCAGGCAGACAGAGCCCT
GTGCAGATCCAGTTGCACAGAGCCGCCCTTTCCACCCTGC
CAGGCCTGGCCAAAAATGGCATGACCTTTCAAAGAGGGAC
CTTTTCCCAGCACATGGTAAAGAAGGCTTAAAAAGAAAAG
CTCCCTAGACTCACCTGAATAGCATCGCCAAACCTTTCCC
AGGATGACTTCACAGGGTGAAATTTAGCAGCAGATTCAAT
GCTTCTAAAAATTATTTTTCAAGGGAAGTTAACCTGTTCC
ACTCCAACAGCATTCATATCTTCCTAACATGTTTTCTTTT
CTTTTCTTTTTTTTCTTTTCCTTCCTTTTCTTTTCTTTTC
TTTTCTTTTCTTTTCTTTTCTTTTCTTTTCTTTTTTTTTT
GAGACGGAGTTCCACTCTTGTTGCCCAGGCTGGAGTGCAA
TCATGCAATCTCAGCTCACTGCAACCTCTGCCTCCTGGGT
TCAAGAGATTCTCCAGCCTTAGCCTCCCAAGTAGCTAGGA
TTACAGGTGGCAGCTGCCATGCCTGGCTAATTTTTGTATT
TTTAGTAGAGACAGGGTTTCGCCATGTTGGCCAGGCTGGT
CTCGAACTCCTGACCTCAAGTGATACCCCCACCTCAGCCT
CCCAAAGTGCTGGGATTACAGGCATGTGCCCGGCCTTCCT
AACACTTTTTGGATCTGTCTCGGTCCACATGGAGAGTCCA
TGTGGCAGCATCACCATAAGCAAAGTGCTTCTCCCCAAGT
CCAGCACTGAGTTCCTCAAGGGAACATTTTTTTCTAAGGG
CATGGATCCTCTGCAGGTACTTTCTTTAAGAAGGTTATTA
ACAAAGGAGGTAGAATAAAATAGCAGGGGCTGGGCTGAGC
AAAGAGAAGGGAAAATGGCGGGGTGTCACAGTGTGCAACC
AAACAGGGTGGGGCTGAGGTCGCCTGTCAAGTATTTGAAC
CTACTTCAATCCCAGACATTTAGATGGCAAATCAAGTCCA
CTCTTTGGGGTTGAAATTTATTTGTTCTTGGTTGAGGAAT
ATTTCAGGTTTTCAAAAAGGACAGAAGAAATGAGAAATCA
GAAGAATACCCTAAAGGTCTTATTCTTCAATGACACTCAA
ATTCTTCTATCAGTAGAAAAGCATCACAAATGTATACGTT
TTCCTGAAACATCTCCACCCACAGCACAAACATGCTTTTA
GATTACCAGAAAGAGTTTTCCCAGAAATGGCCACTTAAAA
CATTAACTAAGGAAAGAGAAAGATAGCAAGCTCATCTTCA
CAGTTGACTCAAGATCCATTTCATTCCAACTTCTAGCCAA
ATAGAAAAGTCAAACTAGGAAGGGGCTGCTAGCATTTTCT
AAGTACAGAGACAAAACAGGAACAAGACTGTTCTTCTTTT
CTTTTCCCCTTTCCTTCTAATTTCCCACAATAATCAAGTT
CTGGTGAGGGATCTTTAAGAACCACCAACTGGGCCACCAA
CCTTGAAGGAATCCAGACCCCAGGGACAAGCTTAGGCTAA
CACAAGAAACCAGCTGTTAGCCTCATAGGGGTGTTTGAGG
CCTTGGGGTTAGCACTGTTAATAAGCCCAGCCGAAGCTAA
ATTCTGGATATTTTACAGATTAAAACTGATATAAAAGTAT
CCTTGAGTTTTTATCACTTTACAGTTTACAAAGAGCTTCC
ATATATTTCAGTTCATCCTCACCACCACTCTGTGGGGTTT
ACCATGCTGTGTTACACATAGAAAAACTGAGGCCCGCAGA
GGTGGAGAAACCCAAGGGGGCAATGTTAGAAACCTCCAGA
GCTAGGACCAAAATATAGGTCTTTAAGTCCAAGCCAGCTG
TCATACCCCAGGTGCTGAAGACAGAATAGGGATCCTGCGA
GACGAGGGAGGAGACACAGGAGGCACGAATGCCTAGCAGT
CATGCAATAAGACATCTGTAGTGAGCATTTCCCTGCTGGA
AACACAAATCCCCCTTTCTCATGCCGTGTCACCAGCATTT
ATTAACGTGCATTCTGCAGGGTCAGGTGATTTCCCCCTCT
TTCTCCCTCTCTGGCTAAGCCCAAGAACAATCCAACCTGT
TTACCATAACTGGTTCCCCATCAGGGATACAACTAGTGCA
CCGAGGCAAGAAAGAGATGTGGTCCACACTTCCTACCCCA
ACTGACCACGCCCACATTCTATGATGAAAGGCACGACGCT
CCCGTGGTCTTCTTGTCACTTAGCTCTCCAGATCACAGAA
CTGTACAAACCAGTACTTCTCAAACTTGGATGAATTGCCT
GGGGATCTGGTGAAAAGGCAAAGTCTAATTCAGTAGGTCT
TAGGTAGTGTCTGATATGATGCATTCCTAACAAGCTCCCA
AATGCTTGCTGCTGGCTGAGGACCACACTTTGAGTAGCAA
GAATGTGGAGACTGTCAAAGCTAGAAAGGAACATAGAGAT
CATCTTTCTCAGTGCTTTTCACACTGTGTTTTCCTGGGAA
GTTCTGATAAAGTATTTCAGGAGATCATTTGAAAGATGAG
GAGGAAACCAAGGGTCCCCCTGCACCTTTGCTTTAAGCAG
AACAGCTGTTTTCTCTTTCTAGAAAATGGAATTCCTTATA
CAATTTCATTTGATAAATGGGTTCCTTTATTTTTATAAGT
TTGAAAGCTACCACTTTAATATAACAGCCTCACTTTACAG
AAGAGAAGCTTAAGAATAAGAGAAGGCAGGTGAGTCACAT
GAGGTGACACAGCTAATTGGTGGCCAAGCCAAGTCAGAAT
CCTGGGCCCTTTTCCCCACTCTACTCTTGCTCTCTATGGG
GGAAAATTTCAGAAATGTCATGATTCCATGGTTTCTCCTC
TTTCCCTTAAGCTTACCAAAGTAAACCCACCAGAATCCAG
CAATACCTCAGTACTTAGCAGGCAGTTGTCCTGCCTCTCC
CCACCAAGGGCTGGCTCTTCACAACTGCCCTGCCATCCCC
ACCGGACAAGTCAGGGCAGCCCGTGGAGGAGGGAATAAGC
TTACTGAAGCAAGGCAAAAGTAAAACACGTTCTCAGAGGC
AGGACCGGGGCCAGCTGTGGAATTATTCCACAAATGGGCA
GGTGTGTGCTTGCAAGACCTCAGAATTCCTTGTCTCCAAG
GAGGGGCCCAATTGACTCATCAGGGTACTTCCAGACAGTT
TACTTCAAGCTGATTTGCAACCGGCATGCTGGGGCAGCTG
CAGGGCTCCAGCTGTACAGGAAGGTTTGTCACCGGCAGGA
GCAAAGCAGGAGCTGGGGGAGGTGTGTGGAGGCAGGGGAA
AATCCCAGTGAAGGGGACATCTAGTACAAAGCCTGTGACC
ATGAAAGATGGGGCACTCTGATTGTGAGGCCAGCAAGATT
GGGCCAGGAGCAATTTAAGGAAAATAGAAGACATGGTCCC
CTGCCCCAAGGACTCTACAATCTGGATAGACTGTGAAAAG
GTTACTAATATATGTGAAACAATTAGTGGACACTGCAAAA
CAGCATATAATTAAGAGCTAAACCAAGGGCTTCAAATGTA
ACAGACACAGGTCATAGCAAAAAAAAAAAAAAAAAAAAAA
GACCTCCTTTGGCTGGGACATCTGGGGAAGAAAACATGAT
AAAGGCCACACAGCAGCACAGAGGATGGTTAGAGCAAGAC
AGAAGGAAAGAAATAAGCCAGGGATGGCTATCCACATGGT
CAGAGGAACCAGTGTGCTATCATTAGCATCTAGAGGGTGC
AACGTGAATTCAATCTTCAAGAAGTCAAGTGAGAGTGTGA
CTGTCTGGGGATCAGACTCCTCCTAGCAGAACCATGACTG
ATCCAATCCAGCCCAGCCCAATTCCAAATTGTCTCTGCAT
TTCCACAGGGCCTTTCTAATTTCCTGAGCTACCAGGCAAC
TCCAAGAATCCTGCTAGGATATTAGCAACAGGAGCAACAC
TGAGCTCCACTTCATGGTGGTCATAAGCCAAGGTCAAGAT
TACATGTCAAAAAATCAATATCCATTCATTTTTTGGCTCT
GACTAAAGTTTCTTCATCCAAAAACTTGAATATACCCAGA
GAATAGAGTAAGATCAGCCCTAGGAAAGACATCAACCTCA
GAGATTCAGAGAGAATAAATGCTTTGTTGGAAACCACTCA
GTCAATTATGAAGGAGAAGTGCATCACCACATCTCTTCTT
CACATTCCTATCTCTAGTTTGACCCCAGCTAAAGAGCAAG
AATGAGTCTTATTGAACTCTCATCTCTGACTCACAATCTT
CCCACATCTATATCTCTGAGGTAGGTAAGTCTGAGTGAAA
CCCACCACCCAAGGATGCTCTGCTCAGCCTAAAGCCTAAG
AATGGAATTGCCAAACTCTCTACTTCCTGACTCACCATCC
CATCACTCACCTCCCTGGAACCATCATTTGACCCTACACT
GTTCTAAGTGAAACCAACTCAGCAGCCTGGCATTTCTCAA
GGTCATTAAAATTCCTAGGGGTTGTGGACAACATGTTATA
GTGCCTGTTCCTTGACCCTAGCTTCTATCTGACCCACCTC
ATGATTATATATTTTCCTCTGTCCTTCAGCAACCTGACTT
GGGTCCTTCCCAAAGTCTATCTACAACCACTTGAGGAGCT
AAAGTTCTACATTCAGAATCATCGGAGACTGTTAGAGCTG
ACAGGAGCCTTAGAGTCTGTCTTCTCCAGCCCCGCCACTT
GACAAACAAAGAAACCAAGATCAGCAGATGTGAAGTGACT
TGTCCAGGGTCACACAGATCCTTGGTAGTAGGCATGGACT
AGAATCCAGGTCTCCTAATTCCCAGATCACAGGAAGTTTG
AATTACCTTATGAGAAGATGGAATTATTGTCCAACACCCT
GGCTGGCTTACACTTCATCATATCCCTTGAAACATTTGCA
AGTGAAGACATGAAACTGATGACCACATTGCCTGATGGTG
GGAAGGAAATTAGCCTTGACCAGCTGTTTCATTTTATTTT
AATGCATCAGCCAGATATGATGATGGCCCTCACCTAGATG
GCACACTTATATTGTATAGTCACCTCGAAAAGGAAGGCAA
GGCATATTGAAGGGAAGCCTGTCCAAACTGCCTCATTAAA
CAGTGAAATGGCAAGGCACAGCTTTTTAACATCTTGGATG
TATCTTGCAACAATTATGTGATTAATTCAGGTCACTCCCT
GATGCTTCTTTTCAGACATTCAAACCACTCATTGTCTGCA
GCCTTTTTGTCAAGCTCTAAGCAACAGAAATCCCACGCTT
ACTCCGTCTTCAACTCGGATGAGAACAGTCTGCATGGATC
TGGCAGGCTGTTATGAGTGAGATGAGCACTAGGCTGAAAG
CCCAGGACACCTGGGTTTATTTGTTATTCACTGAGTGACC
TTGAGCAAGTCAATTCACATCTCTGCATTTCCCCTATGTG
GGAGAGTTAAATTGATGGTAGGAAAGTAGATAAAACAAAC
TCCCCAAGTGCCTTTCCATGTAAAGAGTCTACAACACTGA
CTGATATTAATAACATTTATCTGCTTCCATTTAAGACAGA
ATAAGAGCATGGGAAACTAACTGTTAATGGACATTCACTA
TGTGCCACAGACCATGCCAGGGCTCACACCAGCCTATGTC
ATGGTATCATGTAAGCCCCAGATGTGGAGACAGTGATCCA
AAATGTTAAGTTGCTCATCCAAAGTCACACAGCTGGTGGA
CAATGGAGCCAGGATTTAAATATGTTTCTTCAACACAAAA
GTCCTAACTTTTTGCACTACATCACCCTGCCTTCAATAAA
AAATGAGTTCATATGGCTGAGAGGTGGAGCCAGGGGCAGG
GGGATTGAGGGAGAGAGAGACAAAGATACAAATTCAAATG
CCAGCAGAGTCAAGAAGTTTCAGTAAATGACTGATGAGCA
CTGGAAAGTACATTGTGAGTTAGTTGCCCCCTCTAAAGTA
TCACAGAGACTCAAGTCCAGCAAGTGTAGTAATGCAGGAA
TTCAGACCCTGGATTGCCAGATTTTTTTTTTCTTTTTTGT
TTTTGAAGGGAGGCTGACATCCAGATTTTTATGTGAAATC
TCCTAGTTTATATCTGTGGCACCTAAGCCACAAAAACTCG
AAACATCATGCAGGCCAAATAGAATAAACCCATGCCCAAT
CAAGCACACAGTTTGCAAACTCTGGACACTTAGAATAATC
TCCCAACTACAGGAATGAGAGAGACCGAGACATTTCACTT
TGGGACTCTGTGCCACCTTTTTTCTGGATTTCCTTTTCAG
AGAAAATGAACTTTCTGGAATATTCAGAGCTAGGGCACTG
TGATTAAACCAACTCCACTAAATTGCTAGAGCTCACAACA
GCAATTCTCTTCTCTCTTGTGGAGTCAGGTGGGGTGGGGT
ATACATACACTCCACTGAAGCCAGCAGAAGTTCTCTTTTT
TTCTAATAAGCAACAAATTATTTGAGGGGACTTGGTTGAA
AACTAGTTCTACCCCTATAGTTAAATCCAATTATACCATA
ATTACAGGGAGTCCACACACATCAGAGCTTAGTTGGGAAA
GAATAGTAACACTACAGTTCTTCAAAACGTTGGCCAGAGG
TAAACCTGTAATTTCACCAACTGTAGTCCTGGCGGAACCT
TCATGGGAAAGAAGACACACATGGCTCTTGATTTTCGATC
AGAGGACAACCCTCTGAAAGCTCCTTCACCACTGAGTGGT
GTTGGCTCGCTTACCGGTTTAAAGAAGACAGGCGTAGGGA
GATGTCTCTTATTTTCTTTAAACCTGGCTGGAAAATGAGT
GGGCTCATATTTCCAAGTCCAAACAGGATTAAGCACTAGG
TCTGTTGAGAAATAGGAAATTATCATTCCCACATTCTTAC
TATTTCCTATTTTTAATATTTTTTTCTTCAGTGCGAGTGG
GAAGGGGGCATCCAGATATTTTAAGCTTCAAATCAGAAAT
TACAAGAAGAACTATTACAAATATCTCTCATTCATTGTGA
AAGAGCCTATTTACTTAATCATTTTTCCATTCTCACATGG
ACCTATGGCCCTCAAATTTGAGGGAGTTGGTAAATTGTTT
CTGTTGGTTATATAGGAATAAGAAGCAGAAAAGCCTACTA
AAGCTTAAAAGGTTTGATTTGTGCAATGTTATAACTGAAA
TTTTTGTTAAATAATATTCTTTTGCTGAAAGTCCAAGGGC
ATGTCTATTCTTCTGCTGAAACCTTTTCAATTGCCTTTGC
AAAAACTCAAGGTTTCACTCAGAAGAGAACACTTAGCATC
GTGCCTACTGAGGTTAAATATTCTCAGGCTTTCACTGAGA
ACAGGGTTGATTTTGCAGAAGTAATATCATGCTCTAATTC
CTCTCTAATCCCCATTTCATTTTTGTTACAAAATACGTGA
CTGAAAAGAAGGGAAGTTTTAGTTAATTCACTAAGCAGAT
ATTAAACCCATGCTGTGGTGCAGGGTGTTTTGCTAGGTTC
TGTGCGAAAGAGAGAAATGGCTGAGTCTGAAAATGAAATG
GGGAGGGGAGTGGTAAAATCCCTGGCCTGGGGAATCCAAA
AAACCTTTTTTTTCAAATGGAGACTCGAACACTTACTGGT
TATGTTGCCTCATACAAGTTCTTTAACCTCTGCTCATTTG
AAAAAGTCTGTGCTATGAGGATTACAGGAGCAAAATACGA
CAAAAATGCTGGCCTAATAATAGTAAGAGAAGCTCTGAGG
TAGGTTAGTAGACTCCAGCCCATCTCTGAAGGCAGGCACA
GCCTAGCCAGGGAAAGAGTGGCACCCACCTTTCTGCCACA
CGGAGCAGTGCCAGGGCAGGGAGGCCCGCATGGAGACATG
TGAGCAGAGACCAGGAAGTGGGGCTAGGAGGCTTACGATT
GGGTAGCATTTCAGAGGAATGTTCTGGATGGAGACAAGAG
TATGAGCAAAACATAGACTGACAAAACACTAGATGACATC
TCTCAGGAACAGAAGGCAGCCCTGTGAAACTGGAGTTTTG
GCTGTGGGACCAGAATCAGAGACCCTCCGGTGCCTCAGCA
ATTCCTGCCCCAAGATGCTGTATTATTGAGGAACGAAGTG
GCTGGAGAGCCGGCCCTAGGGAAGCCTGGACATTTCACAC
AACATGGAGAACCAACGGAGGGGGAAAGGTGAGTCAGGTG
TGCTGGTGAATGCCTAGCAACTGGCTCTCAGGAACACTCT
GGTTTTGTAGCATAGTATAAGCTTTCTCGCCATGGCTGAT
TTCAAGCTACCAACATGTTCAACAACCAGATGGCAGGCTG
TTTCCTGGAATTTTAACAACTGACTCTCACAAGCAGGTAT
TAGTTAGCTGCAGTCAGCATCCAGATTGGGTTGAGGAAAA
TTGGGGAAATGCCAGCCAGGTCCTCAGCACCCAACACTGA
ACCCAGAAACCAGGAACACCCAGCAGCCCCTGCATTACAG
TTCTGAATTTTACCACTTTGGAATCTCAGTTGTGATAAAC
ATTCATGATGACTGTGAAGCTCTTCATAGCTTTTGGGGGA
TGCTCTCACGTGTTATTAGGGGTTGAATTATGCCCCTTTG
ACAGGAGGAAGCAGAGCACCGGAGTCCACATGATGACTAA
ATTGCATAATTAGTAATTAATGGAGTCTGGGCTCAAACTT
AATCCTGTTGTCTCTAAGTCTGCCCTCTCCCCTCATCACC
CCCAACCCCAGAGGAGTTTCACTGTCCAACACCCTTTTCA
TTCCAGTTCAGTAAAAGTGATGAGAATCTCTTCCCTAGCT
CCTCCCATTCTAAGTTTCAATCGACAATAAACAGATTTAG
GCCAAAGGTCCTCCCAGCGCTCCAAAAGCAAATCTCAGAG
TGAAGGCTGAAACTGGGTTCTCTTCTTTCCCAGCTCTCAA
ACCCCAAACTCCTCACATGTTTCTCTCCTGGCCCAGGAGG
GGATGGCAATCTCATCACCTACAAACAATTTGCTTAGGTC
CTGCTGCATGTTCCTACTTATTAAATGGTAGGATTATCCC
ATTCTGCTGCAGCGACGGGGCTCTGTGACTGCTTTATTGC
TCTATTGCTCAGAACTGCTGAACTCAGCACCAAAGCTCCC
TTCTCCAGGACTCCAGCAGAACGGATGAGCTGGCACCTGT
CAGAGTGTTCTGAGAGCAGAGACCTGCACTCTGAGCCCCA
AAATGATTCTCCAACTGAAGATCTAAGTTCGAATTGCTTT
GTCTAAGTGTTGCAAGTATGAAAAGAGAGGCCCAAACTTG
GTTTGTTTCCCCTCCAGCAGCTCACCATGTGTTTGTTAGG
GACCTTTCATATAAAAATTTTGCAACTATCCAACCCTCCC
CCTCTTCCTACCTCATCCATTTTGCCCATATCATCTCCCT
TGTGTGACTATTAGGCAACCCAGGCTGAAATACTCTGGCA
TTGTAATTAACTTGAAACCAGCTGCGTGCACACATGTGTG
CACGTGCAAACACACACACACACCAGCTTTCCCTGGTGCT
GAGCTAAGCAGCCTCGGGGCCTCACGGTCTGCCTGTCTCT
ACCAGCTCAGTGGTCATTCTTTCCGCTTTAAAACTTGCCC
CTCTCCCGCCAATCTTCCCTCTTTATTTAGCAAACTCTAA
CTGATAGCTAATGAAACATACAAAAAAATTCAGTGAAGCA
GCCAACAGAGATTGCCAAATGTGATTACCTGCATAGATCC
ATCTTGCAGAGATGATGAAGAAGAGTTTGGCTTAGATTTT
TTCCTCAGAGGCAGTGTGGGCTCCTTCAATCCCCTTTCCA
TCCTTCGCTCCAGGCCCCCCAGGTGGTAGATCAGTATTTG
CCCAGCGGCCCAGAGTGGAGCTTGCATTTTTTAAAACTTT
TACTTAGGAAGAAGTCAACCCTGCTCATTCCAGCTCAGCC
CTACTATCCCAAAGAAGTCCCCACATCAAATTCTCTCCTT
TCTCCAGTTGGCACATTTCCTCTAACATTTTATAGTTCAA
CTAGGTGTTACCTCCTCCATGAAGCCATCCTGATCTATAG
GGCTCCTCTCTATAGGGCTCCTCCCTCTGGGCTCCTGCAG
AGCCTCTCGTGGGGCAGCGGGGATGACTATTGCACTTGCC
CCTTCCTATTGCAGCACCTGTCACCAGCTGCCTCCCTCCC
CACACCCACTGGAAAATCTGGAAAGTCTTTGTGTCCAGGG
ACAGAGACTTCGTTTTCTATTATCTCCAGCACCTGGTAGA
ACACCTGGCACATAGTAAGCACTCAATAAATATTAGGTGA
AGATGCAAATTAACAAATGCTACCTGTTTCTCTTCTTCAG
TAGCCACAGGCTGTAATTTTCCAAATGTTCCTAATCTAAT
TCCCCAAATCATGACAGCCACGAGTTAAGGGCTGAAGGTG
TAAACTACCCCCAGTTCAGTGCTTCTGGATCTCCCTCTTG
GGTGTTTAATAACATGAGCTGTTTTGACTTATCAAAGCTT
CTTCTATTAAGAATTCTCCCCCAATCAACCCCTCCGCTTT
CCTAAGATGGTACTCGGATGTTAATTTAGAAAAATTAGAA
CTCAGACAAGCATTTTCAGTGGAGACAGAAGTCCCCTGAT
CCCAGAAGGCCTGCAGGCAGGTTGGAGAAATTGTTATGGT
GCTTTATAGGCGCTGATAAATGCAAGGAATGGCCAGAGTG
GCAGCGCTAAAGATAAAATGACTGCTTTCAAGTGCTACAA
TGTCCCCTGGGCTCCCTTTTCTGTCTTCAGCAGGGGGAGG
AGAAAGGTAGGCCCTAGGTTTTTTTCCTTACTTGAAGGAC
TAGGTTAGGCCTCGGTGAGGGGGAGGGGCGGGGACGGGGC
CAGGGAGAGGGCATGTAAACGGCAGGCTTCAACCTGCATC
AGTCTCTCTACACTCTCCAGAGAAGACGCCCATCTCAGAA
AATGAAAATGAGGGACCTCCAGCCCCACCCCAGAAATAAA
GCAGTGGGCAGTGTACTGTCAGATCTGTCAGATCCCCTAG
AGCAAATAAACATCAAGGGATAACTCCTGAAGATCTGGGA
TAGGTACTGATCCACACTGGCATCTAGAGGAACCAGGAGA
GTGAAGGGGAGGAGTGTTAAACCCAGACCTCAAGTCTCCT
CAACAACAGAGGCTCAGACCTCCCATTCAGGCCTGTCTTC
ATTTTCACCCGCCAACAAATGGTTTTTGAGCACCTATTAT
GTGCTAGGCACTAGGAATATCAGGCTTTCTTTTCTTTTAA
AAAGCTTACAGTCCAGTGAATGAGAAAAACAAAAACTCAG
TAGCTACAATACAATGTGCTACAGAGGTATGCACAGATCA
CAGATGTTATGGGCAGGGTCGGGGTGTGGCTTCAGGAAAC
AGCCAATCTGCAGAGACCTGGCTAAAGATCACCACACCAA
ACAACTTCTGGCTGGACAACTCTTACACTGAGTGAATCAG
TGGAAGAAATGCAATGAAGTGGGAGCAGAGGTGCATTCAA
GGTGGGAGGAAGGGGCCTGGGTTTGCTTTATTAACTTGGG
TTTAGGTCTGTTAGGTTGGTGTTCTGTACTACCTGGGTGT
GTATATGGTCTGGGGGTAGGAGGTGATAAGCTGCCTGGTC
CTTCCACTTACTCCTTGGGTGTAGATTTTGCCTCTTTCAA
ACTGTATTGTCTCCAGAATCATCACAGCTTCTGCTGTTGT
TGCCTGCCTGTCTGTGTCCTCTGTGCTCACTTTTTTTTTT
TCTCTTTCAGGTTTGTATTGACCCCTCTTAAAATGTGGAG
CTCACAAATGAATGTAATAACCAGGTATAGTATGGTCAGT
GCAAAGTAGAGTAAAACTGTTGTCTCCCATCTCCCTTGTT
TTCTGTTTCATATTTCTAATAATGCAACCAAAGAATGTGT
TCTTTTGGTAGCCATATCACACCACTGAGTCCCACGAAAC
TTACCATCAGCTCACACCCTAAGGTTTTTTTCTTTTTCTT
GAGGTGGAATCTCACTCTGTCACCCAGGCTGGAGTACAGT
GGCGTGATCTCCCTCAGCCTCCTGAATAGCTGGGATTACA
GGCGCCCACCACCACACCCAGCTAATTTTTTGAATTTTAA
GTAGAGATGGGGTTTCACCATCTTGGCCAGACTGGTGTAG
AACTCCTGACCTCATGATCCACCCACCTCGACCTCCCAAA
GTGCTGGGATTACAGACGTGAGCCACCGCGCCCAGCCGGT
TTTTTTTCTATTTATACTGCTATCAAATCACATCTCCCCC
CACTCTACATGTGTGTAGACCCTGACCGGTGGCTGAAAGA
GTAGCATGCATGCTTCCCAATTCTGGATCCTAACCAAGAA
ATGTCTCAGGGTGAGGTCCTCCCAGCTCCCCAGTACATGG
AACAAAGTTATAAACCTGGATCGGAAGAAGGCTGGTGATG
AAGCTCCAGTATACAGGCACTCCGAGGGCCATCCCCATTA
TGGTCATGGACCCTGAGGTCCGCAGCAGCCTCCTGGGAAC
ACACTGCTTCCCTGCATCACACTGTCCTTACTGTTTCACC
CCCGAGAGTCCAGCCCACTCCAAATATTGTGCAGTGGAAC
CTAGGTAGCTCATCTTTTGGTGTTCCTCCCCTATAGAAAT
AACTGTGGTTGATTCAACAGACCTTTATCGAAGACCTCAG
GCACAGTGCTAGGCATGGAGGGAAGTTGCAAAGTTAGATG
AGCTTATAACCAGAATTTAGTCAGAGAGACCCATACCTAA
CTCTAATGCCAACCACATGTTCAACCACTTTGGAGAATTT
CAGATCTTTTATTTTTTTCTCAAAAACTGAATACGTGGCA
GTTAGATATGGGACTGGAAATTTGAGCAGAGAGAATGGCA
GAGTCCTTCCAGGACCCAGAAATGCATGTGAGCATCAAGA
ACTTCTAACAGTAGAGGAACTCTGGCTGGGGTAGTCGAGC
AGGAGGAGATATGAGGATTAAGGGGGCATACAGTGCATGA
AAACAAAAGGTAAGGCCCAAGATCAGCCAAAGTGAGTAAA
CCACGGTTACCATGGCTGCTCTTCAGTGGAGATGGGAGGA
AGCCCTGTATCCTCCCCTTCCAACCACACTACCCCACTCC
ACTCCCCATCTCCTGTACCCCAGACACACTCAGGCAAGCA
CAGCATCACCCTGGATGACTCTGGGGAATGCTTCTCAGAG
ACATGGAACTAGAAACCTAGGGGAAGGGGGGCCTCAAGGC
TTTTGCCTCACAAGCTGACTCTGGAACAAAGAGGCAGGCT
GAAGGGCTGAGAGAAGAAACTTCCAGCAGAGCCACCCAGA
TTTGCTTCCCCGACCCTCTAGACCTTCCACACCAACCAGT
GTCCAGTTAGTCCACAGAGCATCTTCCTGGGCTGTGGTGA
CTGAAGTTGAAAGGAAGACAAAAAATATAATAATAATTTT
GGGCAGGTTGTCTTTCTTTACTGTATTAGATGGATATAGA
ATCAATAAATCTATAGGCTTATCCAATTTTTCTGAACAAA
TTTAGAAGTTAAAGATGAGCCCTGGAGGGGACAGAACATC
ACCAGCAGAACTATTGATATCGTCTGCCCTAGGCACTCCT
CCTAACCCTCCTCTCCCCTACATTTTGGGGGCAGTCCTAT
TCCTCATCAGACAGTTGCTCTGCCTCCAGTCCTAGATGGC
TTCTGAAAAACAGTTCTGGTCCATTCATTCCCTGTCTCGA
GACTTCCGGAGCTTCCTGACCTGTGAATGAAATCCACAGG
CCCATCACAAGATGGCTGCACTCTCCAGTCCCTGGCACCC
CAGGCTGCTCTGAGGTGTGAGAGCTCCTTCCTGAAGGCTT
GAATTTACGCGGGTCTTCATCACACTCAGCCCGCCATCAT
TTTTTCAGATTCAGTTCCAACACGTCACTCTCTCTGTAGA
GCCTTCCCTGAATCTCACAAATGCAGCAGTTCCCTTTGTG
GGGGAATATTCATCATGTTTTTCCGCATTGGCCTATGTTT
ATGCCTCTTCTTGCAGATGTCCATCTAGGCTGGGAGCTCC
TAGAGGGTAAACGCAGCTTCTCACACACCTGGTACAGAGT
CGATGCTCATGGAATGATGGGCGAGGGACAGAGTGAGTGA
ATGAATGAATGAATGAATGAATGATATGCTGGAAGGAAGG
GAGAGTGGGAGCAGGGACAGGTCAGAAGGGGGCCCAGAGT
CTTCAGCACGCAGTGTGGGTGTGTCACTGTGGCCAGGAAC
AATTCACTTCTCTGCCTGCAATACTTTTTGGGAAATGGGA
GAGCTGAGGCTCAGTGTAGGCAAACTGGGTCCAGTCGGCA
GGGAAGCCATGAGCTCCACGGTTTAGGGGAGGAGTCTCGT
GCTTAAGTAAGCTGTCACATGGAAGATCTCCCTGCCCTCC
TCCTATTGGTCTGTATTGCTATTTCTCCTTCACCAGTGGA
GGCTTTTCTTCTCCCAGAAAGAATCCAGAAGAGTTCAGAC
AAGTGTCAGGTCCTCCAGAACCGGAAAGCAACGTGTAGGG
TTTGTTGTAAAGGGCTTTTAAATAGGGTTGGGGAGATCCA
GGTAGATCAGAATCTTGACTCTGCACTGACTGTGTGAACT
CAAGACAGAAATTCACCTTTCAAAACCTCTGTTCCCCAGT
CTATGCAGTAAGAAGTTTAGATTGGTTGATTTACAGGGAG
ATTTTGAGCAGGCATGATTCAGTTCCCTGAAGAGCTGTGG
GACAGGACTGCACTAAGAGGTCCTATAGATTGGATTCTTC
AGTTCCTCTCCTTCCGCTGGAGAATAGAGGAATCTGCTTT
CGCTGCACACTAAGAGATTTACCTGGAGAATAAATGGAAA
GCAGGCCAGGATCCCGGGTGAAATGTGGCACATTTGAGGA
GACTTCAATTCCCTTGCCCTCCAGGTGTGCACTTGGAAGG
GGGAACGAGGGAGGGGGAAGCCGGCAAGGTGGGTGGAGAG
ATAGGGGAGGGGCAAGAGGCGGACCCCAAGTTGCTCATGG
GAAGGGGGTGGGGTAAAATAATCAAGTTTATAGACCGCTC
TCTTTAAAGTTACTAATAAGCTTGCCTTATCTTTCCTTAA
CTTCTCCTCACAGTGTGGTCTTTTCCCCACCCCCAGACGT
GAACGGGAAGCAGGTCACAAAGCCTTTCGGATTATAAAAG
AAACACTTGCTTCTCACAAGGAGAGCAGCAGACTCACTGT
ACTAAATGCCAGGATAAGCCTCTGGCTGGCCTTGACTGTG
ATCCTCCGGCCTCTTTCTACAGCGCTGCCTGGATCGACTG
GCCTCTCTCTGCTGGATTCCCAAAGTGCATTGTGTAGAGA
TAGCAACTCAGGTCAGGCTAAAAGCTGAAGCGCGCGCGCG
CGCACACACACACACACACACACACACAGCCTCCTTGGCA
CAAGATAAAATCTTAGTGCATTCCCCTCTCCCCGATTAGG
TCTCTGGGAGGCCGAAGTGTTCAGGTGCAAGGTTCAGATA
ACCCGCAGTGTCTCTCCAACTCTAGGATGACAAAGACCTC
ATTTCCCTTTTCTGGTGTTCACGAAACAATGAGAAAGTAC
GGGTAGCCTGCAGAAAGACCTCTCCATTCGTGGCCCCCCA
GGGGTGTGGGTTCTGAGAGGTGGGACCAGCTGCCAGGCCC
TTTCTCCATTGGTTGAGCCCAGCAGGTAACCTGAAGCTTT
GCTGAGAGGTGCATAAATAAAGAGTGAAACTAGTACCACC
TCCTTGAAATGGGCTGAGTCCCTCTTGCTCACCCTTGACT
TGGAAAAACCAGTTTCTCTTTTATTGTCTGTTACTAATCT
CTGTTCTAAAAACTCAGCTCAATTCTCAACCATACTCCAA
ACTCTGTCCTTTCCAGCTACCTTTACTCCCTCTCCTTCAA
TTCCACTTTCCTCTGCTTTCATTTTTTTTTTTCAAAGGGT
CTCACTTTGTCACCCAGGCTGGAGTGCAGTGGTGCAATCT
TGGGCTCACTGCAGCGTCAACCTCCCAGGTTCAAGCGATT
CTCCTGCCTCAGCCCCTCAAGTAGCTGGGACTACAGGCGC
ACACCACCACGCCTGACTAATTTTTTGTATTTTTTTGTAG
AAGCAGGGTTTCACCATGTTGCCTAGACTGCTCTTGAATT
CCTGAGCTTAAGCAATCCACCTGCCTCGGCCTCCCAAAGT
GTTGGGATTACAGGCATGAGCCACTGCATCCAGCCTCATG
TTCTTTTTCATTAAAGAGAGAAATCAACTATTCAGGACCG
GCCCCCACCTTTCCTCAGGAGTCATTTCTGTTCTGCACAG
GCCTGCTGAACTGGGTGCTTTATATAGGGTAAGTGTTTCT
CGTTTTTTGTTCCCTGTCCTCAAGCCTTAAGGGCAAAAGA
AACATCCAAGACTTGAAATTTCTTTTCTTCTTCTCATCTG
CATGGCTCTAGCCATCTCTTTGCTCTGCATTATCTTATGA
CAAAAAAAAAATTCTTATTTTGAAGCAAACTCAAAGCTGG
GTCCTGATATCTCAAGGCACACGTACTCGTACTTAAAGGT
GAGTCTGAAATCTGTTGATTTGGGGAGCTTTGGAAAAACA
AAGCTGAGTGGCTAGATCAGGGGGCTCATTGGGCAGGAAG
AGGAGACTGGAAAATGCCATATTCACTGCAAGTCAATTAT
CAACTTCCTCCAAGGCTAAAATAGCTGAACCTGCTGTATT
TTAAACCAATCCTCAGCCACTTTTGTGTTTTCTCAAGGAT
TTCCAGGGATCCCAGGCAGTAAATCCTGCTGATAATGGGA
ATTGGTGTGATAAGGTGGGTGCTGAGCAGTTTAAGCACCA
AGATTGTAGCTCTGTCTGGTTTTGTGGAGATTTACTCAAC
TAGAAGAACAGAGATTTGGCTGGTTTTTCAGTCCTGGGAT
GCAGGGTGCAGCTGCACTGGAAAATTTAGGACCTGATTTC
ATTCTTTGAGTCTCATGTTCAAGTTGGTTTTAATGTTGTG
AAGACACTTGGGACATAATCCTGGGGGGAAGAGAGTGGTC
ACTGGATAAACGTACCCTATAGCGAGCCCATGTATGGTTT
GTTCTCTGATCATGCATGTGCTTGGCTATAGACCCATGTA
ACCATGGTGAAGGCCACTGGGGGATTTAGTTGGCGAAGGC
ATAGTGGCCAGAAGAATCTTGAACCCGGAGTCCAGAGCAG
GTCAAGTCTCCTGATATAGGTTCTGACTCAAGGATTTTTG
TCTCTGCCTGTAGCAGCTACAGGTCTACAGCTGGAGAGTG
GAGAGTGATAAGGGAATAACTCACTTTTTCAGGGCTCTCT
GACATTAATGCCACCTCCCATTTGCTTTTTGCAGACATTG
TCATCTCTCAAGTACCCATCTTGGAGGGTACGGACCCCAC
ATGAGGGTGAGGCTCTCTCCACACTCCAGAGTGAGGATTT
GAATAATCTAGTGGACTGTACGTGTTGGGAAGGGAAGAGC
GGGGTACAGAGGTTCTGGAGGGAAAAGAATTGACTGACCC
TTTTGCTCTCGGAGTTAAGCAGAAATCTAAAGAGAAAGCA
AAGAATCTTGCCTTCCCGGCATCATTTCCTCCCAGCATCC
TGGGTCATCATTCATTTATCACAGCCAACAGACTGGCCTC
TTTCTTCCCTTTGACTGGGAATGGGTCAAAGGCAGTGCAG
GAGGAGTATCTAGTCCAGATAATTCACAAGCAGGGTGCAT
TTTCCGTTCATTATTGAGAACTGTGAGTGTTTATCAAGAA
GGCAGAGTGGGAGAAGATGAACCAGTCTTCTTCCCCTCAG
TACCCAGATCTCTGCCTCCCAGCAAGTCCCGTGATCACCC
TGGCAAAGAGTCTTTACATTCAGACCAAGGAGAGTGTGAC
TCCTTCTCAGCACTAGCTAGAAACCTCAAGCCCTTGCTTA
AGGGCCTTTTTCAGAGAGACCCAATGCCCAGAAGGCTAGA
TACATGGGGAGGAGCCACATACGAGATACTGCCTCCCTGA
TTCGGGTCAGAACAAGCCCCAGGAAGAAAGTATTTCAAAC
AACAAGGTACATCTGCCCCAACACATCCAGCCTGCATGTT
GGTGCTGAGAACAGCCTTTTATGCGGCTTGCACTGAGCTA
TGGGCATGTCTGAACACAACAAGGAAGAGGCCAGGGCAGC
AACTGCACGCAATGGGCTGATGGGCATTTCTTTTAAGAGA
GGACAGAAAACTCTTAGATACTTTGCATCCTTCCTATTTG
ACTCAGTCTATGAAAGCTAGGTTAGCTTTCTTTCTTCCTC
CCTAAATCCTCCATCCTCATGCCCAACAAAGGAATAGTTG
AATCATTTTCCAGGCACATCTGGAGGAGGATGTGGGACCA
TTGCAGGCTGTTCTTCCTAGATAAGTCTCTAGGATTGAGA
ACAAGGAGTCTTACCCTCCTCTGTCCACCCACCCCCATGA
ATGGGCCTAGCTCCAGCTGGGAGTTGTGGTTTTTCCTGAG
TTCCTCACCTACCTCTTCGGGATTTCACACTGGCAAATGG
GGCTGCAAAGTGCTCTTCGTGCTCTTTGGACAGTACCTTG
TGGAGAGGAATGCCCATGTCCCTGCATTCCATGGCCTTGG
TAAGCAAGCTCAGAGTAGCTGAATTTTTCTAAAGCAATTG
CAGAACACCTGCCTTTTCTCTGTTTCCTCTAGAAAGGACC
AACCACACCGAGCTCAGTTATGGCACACACAGTGGGACCT
AGACAAAGGGAGAGGGTGACCAGCATCCCAACTAGGTAAA
CACAGAGGAGTTCCACATGGACTTATCTGGGTGGCTGCTT
TGAAAATTAGAAACAGTCAAGAGTCCCTGGCCCCACAGAC
TCATCTCCCCAACTCAGCACTGTCTATCTGTGCAGCAGGT
GCAAGGACGTGTTGATGAACTAGCTCTCTGCAGCCTCCTT
GGAGAATGTGATCCTTGGGGAGGGGTAGGAGTATTCAGGT
CCTCGACATCTCCCAAGTGTGTGATTCCAGGACGCCAAAG
GCCTTTGGCCAGGTAATGCAGTGTCCACAGGCTGGGGTTG
ACATGTGTCCCCTCCCTCTGAGAAAAAGATCCTCAGGCAA
TCCATGTGCTTCTCTTGTCCTTCATTCCACCGGAGTCTGT
CTCATACCCAACCAGATTTCAGTGGAGTGAAGTTCAGGAG
GCATGGAGCTGACGACGATGAGGCCTTGGCAGTCAAAGCA
GCAGCAGCAGCAGAAGCAGCAGCAGCAAGAGTAACTCTGA
CTTAGGAAGAGAGACAGCCAGAGAGAAGTGTGATCAATGA
AGGAGACATCTGGAGTGCACGTGCTTCTTCAGAGGGACTG
GTGATGGGCAGATTGGAGAAAGCACCACAGATGGGAACCA
CTTAATCTTTCTTTTCTAACACTGATGCTATGAAAATTTG
CATTTTCTGTAACTTGTAAAAATTAAAAATTGCTTGTCTA
CTGAAAAGCCTCTCTGCCTCTATGTTTTATACCTTCGGAT
GCCACATACCGTCGGATGCCAACTCCCGGCCTTCTAAGCC
ACCTCCTCTTTAGGCTAAAACTGAGACATGAGCTTGAAGA
ATTGACACTGGCTTCCTCTCTCTTGGGGGTCCCCAGGCAG
GTGACTGGGACACTATTTGCAATCAGCAAGGAACCCTGCT
GCCCTTAGACTCCCCACAGAGGGAGCAGAACCTGCAGAAT
GGGGTAAAAAAAAAAAACGGTATTAAAGATTTTTTAAACC
CATTTATACTGTAATAAAATAAATGTAAATAAGATTTAAG
TGAAGGCAGATTGCAGATATTTCCGATGCTATACAAGATA
CATCTCATAGTATGGGTGTAAATTCTGCAAAGGTTAATGC
AGTTAAACATATTTGACACATAAAAATGTCAGATCCAACA
TTAATCATTCACCAATTGTAATTGCCTTTCTATGGGTCTC
TTCTCCCCAAGACATATGCTTAAAACACCAGGCTTAGTAG
AAATCTGGGAGGAAAAAAACAAATAATACCTCTCAGCTGT
CAGGGTCTATGATTTGCTTTGATAGATTTAGCACTGATTT
CATTCTCTTTACAATTCAGTGTGATTATGCGTGTGTGTGT
GTGTGTGTGTGTGTTACTCCATGTTTCTCCTTTAAGGAAG
GAGAAGGTATGGAACAAGAGAAAGTTCGTAAGTCCAAAGG
AAGTCCAACCCAGTTAGGAAGGGAATGCCATCCACAAGTT
TTTATAACTGGCCCCTCCCTTAAGAAAAGGGGTCTCCTTT
AAGGAGCCAGTCTGGCTAAATCCGCAGACCTGAACAAAGC
CTGGCCCTGACAAGTCTTCAGAAAAACCGGTTTCCACCTC
CAGAATGTGCCCCAGGCAGCAAAATACAATACAACGGCTC
TCCTTGGCTTTTCTTTTTTTCCTTTTTTTTTTTCTTTTTT
TTTTTGAGACAGAGTCTCCCTGTGTCGCCCAGGCTGGAGT
GCAGTGGTGAGGTCTTGGCTCACTGCAAGTTCCGCCTCCC
GGGGTCAAGTGATTCTCCTGCCTCAACCTCCCAAGTAGCT
GGGACTACAGGTGCCCACCACCACGCCTGGCTAATATTTT
GTGTTTTTAGTAGAGACGGGGTTTCACCATGTTAGCTAGG
AAGGTTTCGATCTCCTGACCTCATGATCCGCCCGCCTCGG
CCTCCCAAAGTGCTGGGATTACAGGCGTGAGAGCCACCGC
GCCCGGCAGCTGAGTGGTGTTTTTCTTAGGAGCTCACTCT
AAAGGAGATTCCAGCTTTGCAGATGGATACCTGTCACTTG
AATGACCAGGCCCTGTCCCCCAGCCAGTGACCTCTGAGGG
GGATGGGTCTCTTCACCTTCCTCCAACCCTTCCTTGACCT
GAGGGTCCCAGATTGCCAGCAGGAACTAAAAGGAATAAAC
CTTTCTCGAAAATATTTTCCTGTGTCAAGTTAATACAGAT
TTAAAACCTAGTTTCTGTTACCCCCACGCCGTCATTCCAA
GACCCACACGCAACAAAGGACGAAGAAGCCAAGCCACAGG
CGTTTTTTAAAAACATGTTTACTCATAAAAATTACGTAGT
AAATCCAACTGTGGGGTGCTGTTTGTCCAGCAGACTCCTA
GTTAACCAGCAAACACCTCCCATTCAAGGATCTGAAGCAA
GCCCAAAGATCAGAACAAAAAGCACACGACAGGCACGATG
TGGCATTTTTATTTGCAGCTTGGTTTGAGTCCTATGACCT
GGAATCTTTTTAAAGGAGGTAAGTGCTTGTGTATTTATGT
GCCACCTGGCCCAGGTGGAGGCAGGAACCAAAATGGCCAA
CAATGGTGACCAGAGGATAGATTATCAAACACTAGCCAGG
GCACAATGCTGTGACTACAAAAGGTTCTACCTGATGTGCT
GCTGGGTCCCCCCAAAGTCCCATGCAAATGCTATCTTCAC
AAGACAGGCACAGGGCTTGGTGTTTGTGGCACCGAGGTCT
GAACTGCCCACTTCCTCCCACCAATGCAGCACAGATTGCG
TATTCCCTCTTGCAGAAAAAGAAAGCCCCAAGCCTGGCCT
GGAGCAGCTTGCCAGGGAAGCCAGTGTGTGCCGAGAGCTG
GAGCGAGCTGCTCATCCATCTTCTGTGTCCAACCCCCACT
CTTTTATGTCTCATGTCTTCATTGCAAAGCATGGCTTGCC
AAAAAAACAACACAGAGAAAATGGTTTCATCAAAATTCCC
TTGCAACAACAACAACAACAACAACAACAACAAAATAATA
TTACCCTGCTTTCATTATTCACGATCTTTTATTGAGGCAA
AAGACAAATATCATTGAGCCAAACCTGAATAAACAAATAT
ATACAAACCCTGGTAATTTAATATTTTGTGCTAATGGTAT
ACACTGTAGATACAACACAAGAGGAGTAAATTACAATCCT
ATCAATAATACATCACATCCGGGCTCCAGTTTCTCAGTAC
ACAAGAAAATGTGTATTGGCAAAGGCTCTCCGAATATTAA
AAGCCATGCATATAATGAGGCAGTGGGTACAGAAGCTAGA
AACTCCCACAGGACTGTGTTCTGGTCTTTGTTATCAAGGC
CCTTCAGGAGGAAATAGGCCACATCAAAGCTCCAAAAACT
GTTGCTAAATGCAGACATCCCATTCACATTCTCAGCCCAT
CTCTGGGTGAAGCTTCAATCACAGAATAACCTATAATCAG
GGCACCAGTTTGCAGACCACTTGGAGCACTGCCCTGATTT
GGACACCTCAGGTCTATGGTAGATGCCCAGGTTCTGCTGG
GGTGACCTGTGGTGATGGACAAGGGACTCCAGAGAGTCCC
AGTACAGCTGGCAATATCTGAGAGATCATGTGGCTTCAGA
GCAGCCTCCCCAACTTGTATGTGATCCTCCAAAAGAAAAG
AGGGAGAAAAAAAGGCAGTACTGATGACAGGCAAGGAGCC
AACGACCTGCAAAGGAAGAGAGATTTACTCTGAAATTTTA
AATGCCCCAGTTACCAAATTTTTGTCAGTGGTTCCAAATT
TTCTTACTCCCCACTGCAAGAGAAGCAAATGACAGTCTTA
CCTAAGAGCAAAGAGGAAATATTTCGACCATAGTACCACT
AATAATCTGGACAAATAAGGTTAATGTGGGCAAGACGGCT
AGTTGGTGCCACAGTTACACACTGGTACTCCCTTGATTCA
GGGGATATTTGAGCCAACTTACAAGGCAGAAGGGTCAGTC
TCTTTCTTGTCTCTTTTTCAGTCAGCACCTAGGAGAAAAA
GGAGAGGCTGAGGAGGGAAGGGAGGCTGTCAGGGTATCTC
AGGCAAAAGGAACAGGAGGCAGACAGCAGCCCCAGCCTCA
AGCTGGGAGATGAAAAGCCCTGGCCAGACACCAGTTCATT
AGTGGAAATAAAAGCTTCCTAAATTGCAGGGAACTGGCTG
GGCTTTCTGGAGAGACACCAACACATCAAAGAAAACTAAT
GTGAAAAATTCTCTTTGTCTGGAGACAAGAAACAGCATCT
GGGAGTCTTATCATATCCTCCCTACCTCCTCCCCACCATC
TCTCCACCATCCTCCTTCAAATCCTTGGTCCCTTTGGAGG
GGTGAAAATGGCCATTTTTCCTGCTGCCTGTCAGATAGCA
GGGACCGGTGGGACACCTGGTGGGCAGTGGGGGAATTACA
GCCACACTGGCCCTCAACATCATCAACCAGGTCTAGGGAG
ACCTGTGTATTCTGAGATCACGGAAAACAAGAAGGCAAGC
ATCTTTTTCTAGGTGAAGTGATATTGAAGTGGACTTTAAA
TGTAGAAGCAATTGACTTAAATTTCTGCTATTTTCAATTG
TGTTTGGGAAAAGATGGGTGGCTCAGAATAAATATGAATA
AATAGAATCCATAGATAAACACACACACACTATAATGCTT
AATGCAACTCCCACATTCTTTAAACTTTACTTAAAGTCAC
ATTGAAGATAGATACTGTCCCAGTGGACTCACCAAGCCAA
ACAGCTGGAAGAAGTTCCCCGAAGATAATCCGTAGATGAG
AAACTCTCACCAAGGATAATGGAACATTGACTGCTCAAGG
CGAATACTGAGGAATTTCTTATTTGCACCCAATAGGTTGC
CAAGAGCAGCCCAAAGCTTCTGAGTCAACATGTGAAGTGG
TTAAGAGGGGTCAAATTAGATATGGTGCCAATTTGATATG
GCTGTGGGACTTTGGGCCAGCCACTTAACCTCTCTAAGAC
CCAATTTCCTTATCTGTCAAATAGAAATAATGATAATAAT
GGCAAGTACTTACTAAGAGCCAGACACTGCATGCTTTGTG
TATATTAAATCATTTAATGTCCCCAGCCATTTTAAGGTAT
GACTGATATTTCTGTTTTACAGATGAGAGAGGGTAAGGGA
CCAGCCCAAGGTCACACAGCCTGTGAGTAGCCGAAGATCC
AACCTAGGGCTCCCCGACTCTGGAGTTCACACTTAGAGGT
ACTACTCTATCCTATCTCTTAATGATAGTGTGAGAATCAG
ATAAGATAATGCATGCAAAGGTGATAGCAAGTGCCTAGGC
CTAGTAAATTTCATGCACTCAAAAATATTACTGATGATGG
TAATCTCAGTATCAAGTAAAAGTATCTTTGAGAAGTTTAT
CTAGTGCCCACTCAGCTGGAATAAGTAAGCACAGGCACAC
CTTTGGCTGCCAGAAATCCAGCATTAAACTTACTGTGCAA
TTTGGTCACACCTTTAGGTCAACCTTAACTTTTATCTTTC
TTTCTTAACTTTCTTTTAGGAGAGTTTTCATTGCTTTGTT
TAGCTTTACATTTAGTATATGTATCATACTGTAGGGAGCC
TTGAGAGTTTTCTTTTTCAAAATTGTCATGAGATCAATGA
CAAAGATACAACAATTTTTCCAGAGTAAGTACCATTTCAA
ATTTTTACTTTATTTTTCTGAAGGCAAGTGAAAAGTACTG
GTGAGAAAGAAGCTGGTGAAGAGCTAATAATAAAAAAAAA
AAAAAAAAAAACTTGTTCAAGCAATTCTCCTGCCTCAGCC
TCCCAAGTAGCTGGGACTACAGGCATGCACCATCACACCC
GGCTAATTTTTGTATTTTTAGTAGAGACGGGGTTTGGCTG
TGTTGGCCAGGCTGGTCTTGGACTCCTGATCTCAGGTGAT
CTGCCTGCCTTGGCCCGCCAAAGTGCTGGGATTACAGATG
TGAGTCACTGTGCCCGGCCAAAAAAAAAGTTTTGAGCACA
CAAGAAAGTAGAACAATCAATAGAAATCAAACAAGAAATA
GCAAACTAGTGATCAGGGAGGAGGATGCAATCCTGTTGCT
GTGGCATGGGCACTGAGCTTAGCAATGGAGAAGCAGCTTC
TTGCTGAAGCCCCATCCCGCTGGTTCCATCAAAGAAATTT
CCAAAGTTGAGGCAGCTCTGACACCAGGAGTGTCATCCCC
AGGCTGCAGCTCACTCCCCAAGACCTTTCAGAGATGAGAC
TGGGGACCATTATGTCACCTGGACCCCTTGGACACCTGGC
TTAATATTACCACTCCCTCCTGTAAGTATCCAGCTAATTT
TAGAGTATGAAGTTTGTGGCTGGAGAACACTCACCTGGCA
AAGTTGCCAGCATAAGGGAGGTTCTCACCTGAAAATGGAC
AAAAAGCAGGCCAAAGGAGAAACTAAGACTTTTTACAGAA
TGAGTTCCTTTTGTCTCATTACCTCACCCTGTGACCATCT
GCCTTTTAAGAAGGAAGAAAGCCTTGAACAAAGAAAGTGT
CCCTTTTAATAACAGAACCATATCAATTACATTTCATTAC
TACACCATTATGGCACGTTGCATTATAATCCAACTGTTAA
TGGCCTCACCTCAGAAGCCCACATCACTCCACTTTGCCCT
CCTGAACGCCTGACTTTTAGCTGAGTCAATTTGTCTACTG
CAATTAGATCCAGGCTCCCTCCTTCCTGAGTCAAGTCCTT
GCCAGCAATGGCAGCAACTTTCCCATGCCCCTCCATGGGA
GCTCTATTAAATATTTCCTGCCACTCAGAGCTAATTTTGA
AAGTTGCTATGGATTCATGAATCAATGATGCTTTTTTTTG
TTTTAACTTTAATGTGTATACAATTTACCTGAGAATCTTG
TAAAAATGGAGATTCTGATTCAGCACATGTGGGGTGGGGC
CTTAGACTCAGCACTTATCACCAGCTCCCAAGTGATGTTA
CTGTGGTGCCTGGATCACATGGTGAATAGCAAAGACCTAG
GGGGCTCAAGATTCAAAATCCCGTTCTCCTACACTATTCC
TCTCAGTTTAGCAGGAGACTCAGACTCAGGTCTCATCTTG
GTGTCTCTCCTTTTCCTTTGGCTTCTCTTTCAAGTCATTG
TTATCTTAGCCAATCTGGGGAGACAGGAGAGGCCCAGAGA
AGGCCACAGGAGGGTATACTTGGCTTGTCACAGCAGCAGA
GGCTCTGACAAATGATGAAGAAGATGGGGCCTTTTCTGAA
TGTGAAAATGGCCTGAGTGATCCCTATTCAGGAAACACCA
GTGGTTTAGAATAGTAAAAGTGCCCCCAACACCTAATACG
TGAGATAGATTACTGAGAAATGAAAGGTTTGTGACCCAGA
AACTGAGAGAAAGCAACTTCAAGTAGTTTGACAAGTGACC
ACTCATCTGGAGCAAGTAACCATGAGTATATTTTGGCTGC
CAGGAAATCCAGACCTAAAGTTAGTGGGCAATTTTCAAGA
ATTAAGAAGAAAGGAGTGAAGTAATTTACCAAAAGTCAAG
ATTCTGGGCCAGGCCTTAAACTGACCCAGTTCTTCTGCCT
CTTAGTCTAGTGTTGTTTCTAACAAGCCACTTTATTGCTG
TGCTGAGAAGCTACTTCTCTCTCATTAAATTTACTATGTG
GATTTATCATCACTCTAAAACTCAGTGCTTCCATTCTTTT
TATTTTTTTTTTATTTTGAGAATGGAATCTGTAGAGCTGA
TAAAATTTAAAAATTAAGTATTCAATATAGATATGTTTTT
AAAAGAATATTTATAATGTTTAACTACTTTTCTTTTCCAG
TGTTTACTGGAGAAATGAAACCATCAATAAATGAACATGC
CAAGCAGTGATGTTGGATCAGAAAGTTAGTGACTGGGTGG
GAAGAACTTAAGCTGAAGCAGGTTAGATTTGGGTTCAATT
CCAGTGTCTGTGGCCTTCAGCAAAACATTAAATCTGTGCT
TCAGTTTGTAAAATGTTACAAGGCAAAACAAAGTCCCTAC
CTCTCAAAGTCATTTTAGGTACGAAAAGTACTTCATGAAT
GATAAATATGAAAACAATTATTTTTATGCATCTCAATTGT
AGTAGGATACTGAAGAGGATCAGAACATGCCATCTCAAAT
ATACCAACTTGGCAAGAGAATTATTTTGACTTGAAGGCAA
GTGAGAAGAAGAAGACATAGGAAAAGTTATTTTTCCCTCC
CCTTAACTGCCTAATAACAACATAAATTTTTTATTTATAA
AGGTAACATAAATTTCCATTTGTAAGGGTGCCTCCCTGTG
TTGTACCAGAAAGATAACCATTCTAGAGGCAACACTTATT
ACCTGAGATGACTTATCTGTATAACAGACCTCATTACACA
GCTTTTAATTACCATACATTTTCTAATCATCTTCCCACAG
CTTACCCCCACCACAGGAGCCCAAACTCCTTTTCCCTTGT
CTAGCTTTTTCTCCACACTTTATCACCCTTTGTCAAGATA
GTATATAAGTTCCAAATTCTAAACTTCTTTCACATTTCTT
TACGAACTTCTGTGCATATCTACTCAATTAAATCTGTTTT
CTTCTTCTGTTAATCTGCTATTTATTAGTTTGATTTGTGG
GCCCCAGTCACTGAACCTAAAAGGGTAGAGGATTATTTTC
CCCCTACTAAACAGAGAAAAGACAAGACAGCAGGACAAGG
AGGGCTGAGGCAAGGCTGTGAGGTCATAGCCATAAGGAAA
TTACAAAATACAGAAGGACTAGATCTTAACAAAGTAAAGG
TCTAAAATAAAATGTTCAGGCTGAGCACAGTGACTCATGC
CTGTAATCCCAGCACTTTGGGAGGCTGAGGCAGGCGGATT
ACCTGAGGTCAAGAGTTCAAGACCAGCCAGGTCAACATGG
TGAAACTCTGTCTCTACTAAAAATACAAAAATTATCTGGG
CATGGTGGTGCATGCCTGTAGTCCCAGCTACTCAGGTGGT
TGAGGCAGGAAAACCACTTGAATCAGGGAGGTGGAGGTTG
CAGTGAGCTGAGATCACACCATTGCACTCCAGCCTCAGGG
ACAGAGCGAGACTCTGCCTCAAAAGAAAAAGAAAATGTTC
AGTTAAGCATCTGTGGATTTAACACCAAAGGGCAAGAAAA
AAAAAGTTATTCAGGGGTCCAAATGGATTTTGAAGGTGTA
GGTAGGAAGAAGACATGCTATGGCCAAAAGTGAAAACAAT
ATAGTGTTTCAACAGACTAAAGACACACAGTGTAAGAGTT
CAGAAGGTGCATTTCCCAGAATCAAGGTCAGGTAATGAAT
CAGAAAGCCAGGCCTGTTGGTGGAAAAGACAGGCACCCAC
TACCACAAACAAGCAACAGGAGGCTGAGAGTTGACCTTGC
TAGAGGCAAGCATCTGGACCAGTCGAGAGTTCCTCAGTTC
TTCCTATCAGGGCATGGGCAGCTCAAAGCTTGCAGATAAG
GGGAGGGAAGTAACTGTTTTTGAATGGGTTGTAAGGAGAG
TAATTGGGCAGCAATTGACAACAGATTCTGATACAGCACC
ATTAGTCTATTCCTGACCCACATTCAATTTGTCAAAAAAT
GCTTTTTAAAATTGAGTCTTTATTGAGAAGACATGCACCT
AACTCTCATTTTAACAGGCAACATAGCTGCATGCAAAATA
AGAGGTTAGATAGTATCTGTTTTATACCATCACTCTGTAT
GTAGAAGCAAAGATCTTATTTTGCATTCATATTCTATGTT
CTGGATAAACTGTGAGGTCTCTCTGCCAGATTTTTATGGA
TAATTAGAAGGTTGCAAAAAGCAGATGTTATGAAACTATC
TGTGACTAGTCCTTAATGGTGGATGACAAGAACTCGGTAC
CATTTCTTAATTACATGAGACATAGTAAGAGGTGTAAAAC
AGAGGGAGAACTGTCAAAGCCTGACAAGATATCAAACAGT
TAATCACCCACATTGAACCTGAACATTTTTTTACCATGTA
ATTCAAAACGCGGATCCCACCTCCCTATAGCTAAAAAAAT
TACAGCTGTAAGTTGTGTGTGCTACTGTGTTGCTTCATTT
CAGGTTTTAAGAATTGATATAAGAGCTTCTCCATAAAATA
GGTGGCTTTTCTCTTGAAAACTAATCAAATAAGAAAATTT
GCATCTTGTGAAATATAGAGACAATATTGCTATATCAGAT
TCTACTTAGTGGCATGAAAGGAAGCTACAGTATTTTGGAA
AACTGGTTCTTGTCTCATGAAGACAATGACCACAACTAAT
ATTTTTTGACGTCTTGCCCTGTGCCAGAGGATATATAAGC
TCTTCACTATTCATTATCTCATGCAATCCTCACAGCTCTA
AGAAGTAGGTGGGCACTTCAATTAGCCCTATTTTACAGAA
AAGGAAACTAATAGGCAGGGAGCAGTGGCTCATGCCTGTA
ATCCCAGCACTTTGGGAGGCTGAGGCTGGTGGATCACTCG
AGTCCAGGAGTTCAACACCAGCCTGACCAACATGACAAAA
TTCCATATCTACTAAAAATATTAAAATTGCCCAGGCATAG
TAGTGTGCACCTGTAGTCCCAGCTACTTGGGAGGCTGAGG
CAGGAGAATCACCTGAACCTGAGAGGCGGAGGTTGCAGTG
AGCCGGGATCTTGCCACTGCATTCCAGCCTAGATGACAGA
GCAAGACTCTGGCAAAATAAATAAATAAATAAATAACAAA
GAAAGGAAAGGAAACTAATAATAACAACAGTAACAACACA
AACTCAATAGCTACTACTACTGGCAGTTATTAAGTTATTA
AGTACTGGCAGTATCCACACATTGTACTGTTGCCATAATT
ATTTTTATTTTTATTTAACAGAAGAGGAAACTAAGGTACC
AAGAGATTGAAAAATTAGGCCACCTGATTTTAAGTGGCAG
TGTCAGATTTCCAAATCTAGTCTGTCTCTACACATAGTAC
ATTTAACCCTTGGTCTACACTGCCTCTGTTTGCCTGGTGA
CTATAATGGGCTGAATTCTGTTCCCCCAAAAATCATATGT
TGATGTCCTGACTCACATATGTTGATGTGATTGTGTTTGG
AGATAGGACTTTTAAAGAGGTAATTAAGTTTAAATTGGGT
TATATGACTGGGTTCTAATCCACTGTGACTGGTGTCCTTA
TAAGAATAAAAGATTTGTGGTTCATGTCTGTAATCCCAGC
ACTTTGGGATGCCGAGGCAGGCGGATCACCTGAGGTCAGG
AGTTTGAGACCAGCCTGGCTAACATAGAGAAATCACGACT
CTACTAAAAATACACAAATTAGCGGGGTGTGATGGTGTGT
GCCTACAATCCCAGTTACTCGGAGGTTGAAGAAAGAGAAT
CACTTGAGTCCAGGAGGCAGAGGTTGCAATGAGCTGAGAT
CATGCCACTGCCCTCCCGCCTGTGCAACAGAGTGAGACCC
CATCTCAAAAACAAAAGAAAAAGAAAAATGATTAGGACTC
AGATACACACAGAGGAACCCATGTGAAGACAGTTGTCTAA
AGTCACGGAGAGAGGCCTCAGATGTTATCATCCCTGACAA
CCTTGATCTTAGACCTGTAGCTTCCAGGACTATGAGAAAA
TCGATTTCTGTTATACAAGTCACCCAGTCTATGGCAATTT
GTTATGGCAGCTCTAGCAAATGAACACAGTGGCCCTGTTT
AAGTCCCCTAACTTCTGTATGTCTCAGTCCCTTGAGCTGG
AAGAAGTCTAGGGCTCTTCCCAAGTAAAGCATCCCATGCT
TGCCATGCTTTAGTATCTTCACCCTCCTGGACAACCAGCA
GGGGCTTCTTCCTGGGGCTTCAGAACTGACAATTTTCCTC
ATGCTTCAGCCTCTCCCACTCTTCCCACCATTGCTGCTGG
TAATGTGGAAGGTTCACGTAAGAAATAGAGGGGCGTATCC
CCAGAGCAAACAGGAGGTGAGAGCCAGATGATGTAAGCTC
AGTGGGAACCTCTGGGGCGGAGCTTCTCCGCCTACTTCTA
AAACACCCGCCCAACTATTCAACCATTATTTATAAATTTA
CTTATATGAATACAATTATTTATAAATGTGTATTTGTCAT
TATTTATAAATTACTCATGATATACTAAGCACTATACTGA
TTGCTAAGACACAATGCCAAAAACAAAACAGAAACAGGTC
CCTACCCTCCTTGAGGATACAATACAAGGGGGAAGAAGAT
ATGAGTCAAATAATGGCACTATGTTTCAAAAATGCAATTT
AAAACAAAAACAGATACTCTGATGTGAAGGTAGGGAGCCC
TTTAGACTTTTTATGGAGACTTTTGTTCTTGAATCAAAAG
TGAGGCAAAAGTGCAAGTACTCCAGGAAGGGACAGTATAC
TGACTTAAAGTCACACCAAGCTATAAATGACTAAATCAGT
CCTTTTCCTAGAACTAAGCTTTCTGAGGAGAATGAAATAG
CAGAGATAATGGAGTGCGGAAAGTGGGAAAAGAACATAGA
AAAGAAATGGTAAAGAACTGAAGATAACTGTTTGCCGTTT
TGCAACTTTGCCTGGAGCCAACCCAGGCTCTGTTCTGCAC
TCCTGTTACAGTGAGTCTATTAGTGTTTACTCAGGTCCTA
CTGAGAAAAGAAGAGAAAAAGAGAGCATCACGCTCCACAG
GAAGGTAGAAAAATTACTTGTAAATGAAAAAGAATCTTCT
CTGCAATGTCAGGAACTTTCTATTAAATTGAATAAGCAGG
TACACACCCAAGAATAATTAGACAATGATGACAACTCTGT
TCAGACTGCCTGTCCTTGTTTTCCCAGCAGTAAAATCCAA
ATGCATTTCATTCTGCAACAAACACGGATTGAGAGGCCAC
AATGAGTCAGGCATGGTGTTAGGTACCAGGGCTGGAAAGA
GGAAAATGGCATGGTCGTGTCCTCAGCATTTAGGAGTTCA
CTGTGGAGGAAGAAATTCAGACTCATAAACAGTCACTGCA
CTGTAATGCAACGAACACAATGCCAGAGGGTACAGAACAC
CAGAGGATGGGGATGGGGGACCCACATTTTAAAGTTGGAT
CAGAATGGATAAAGATCAATCAGGGAAGCTTCCTTGGTGA
TGGTCCTTTGAGCAAGGCCTGAAACCACAGGGTAAACTAG
ATCATAATTATAACATGGGAAGAAATTATTTGCTATTGAC
TGTTACAGGCAGCAAGGAATGTGGACTGTGGAGAGAAGGG
CAACCCAATGATGGTAATAATAGTGGTGGAATTCGCAAGA
TAGGTATTTGCAGTAGATTATCCCAGCAAGCAGAGTATGA
GACAGAGATGTCATTTAAAGATTTCTCAAGATTCAAACCA
ATAGAAGAGAGGAAGAAAACAGGTTTGGGCAGAATGAGAA
GTTGAGATATGATGTGGGTCTAATGACAGCTTCAGCAGAT
TCACAGAAAGTTCTGGAGCTCAAATGTCCCTTCAGAATTA
TCCTGCATTGGAGGTGAATGGGCTGAGCTGTTATATCCCC
ATGATGAGAAGTCATTGCATGTGGGCGGCCCCTGGAAGAA
GGCATGACCTCAACTGAGGCTGTTTTCTCAGGTTGAGACA
ATCCCCCTCAAAGTGCTGATGACTGCCAGCAGCACCCACC
ACAGCAGCTGGGGTAATTAATTCTTCATTCCCAAAAGGGG
ATCTGAGCAACATATCACAGCCATGCCACAGTGCACTTCT
TATACCATTTGGATTCACTTCTTCACCAAAGTCTTAGGAG
CAGTTCCTCCAGCATTCTTGTAAACCCCTTGTTGGGGAGG
GAAGATGAAGTTCAGTGGGATGACCTGCAGTCCCGACCAT
GGCAATTGGCTTTGGAGCTACAACTGACATTCTCACCATC
CTCTGTTATCCATCATAGATCCCCTTACTGTCAGCTAGTA
CCCCTGCTGCTCTTGCTGTCCTATTGGTGGCATGAGCTAG
ACCCTAAAAGGATCTGAATTCCTGGTTACCATGCCCTCCT
CAGGCTAAGATTGCTGCACATCCTTCTAAAATTGGTCAAG
AGAGTCTCAAAAGATGCCCAAGTGGATCATTTGAGTACCA
AACCTAATTCTTTCTGCTCCTAGCAGCCCTACCTCTTCCT
GCTTACCAGCCAACTAGTGACTCCTTTTCTTGCCTGCTGG
TTCCTGGGCACAATGAGTCTGAAGTGCCAAAACAGTAATA
GTTTATAATTCAGCCAGACTCCTGCTGTGTCCCTTGGCAG
CAGTATTTTTTCCTTTAGAAAATGGAGGCCGGGCACGATG
GCTCATACCTGTAATCCCAGGACTTTAGGAGGCCAAGGCC
AGCGGATCACGAGGTCAGGATATCAAGACCATCCTGGTCA
ACATGGTGAAATCCCATCTCTGCTGAAAATACAAAAACTA
GCTGGGCATAGTGGCGTGTGCCTGAGACAGGAGAATCGCT
TGAACCTGGGAGGTGGAGGTTGCAGTGAGCCAAGATCGCA
CCACTGCACTCCAGTCTGGCAAAACAGCGAGACTTCATCT
CAAAAAAGAAAGAAAGAAAGTGGAACTTTTATATATGCAG
AGCCCTGAGTTGTGGGGATGAGAAGCCCATGTTCCCCAAG
TGACTCACTAGGAGTGGGGCTCTGGTTTCTACCATTTGGT
TTCCATACTTATGAATCCTACCTATTAGGTGCATAGCACT
GTATAAATTTTTTTTATTTAAGGTATATGCTGTTTCCTGA
AAGATAGTGCCACATCCCCTGAGATGGCACTACTGTGTGC
CTTGAGTAGGTTATTGCATCACTCTATCAGGCCAGCACTT
TTAGGTGGTGTATTATGTGATATGATCAGCAGATTCCCCG
TCAAGTGCTCACTAGCTCAACTCTTTGGCAGTAAAGCATG
TCCCATGTACTGATGCCATGTTATGTGAAATCCTGTGCCA
ATGGATTAGATACTCTACAAGCCTCCAGTACTGATGCTGG
CTGTGATCCTGTTGGCATGACAGGCAAATCCATATCTGGA
ATATGAGTATATTCATGTCAAGGTAAAGTGTTGCCTCCTG
TTCACAACAACAAAGACATGGAATCAACCTAAATGCCCAC
CAGTGATAGAACTAGATAAAGAAAATGTGCATATGCACTG
TGGAATACTATGCAGTCATAAAAGGAACTGAGATCTTGTC
CTTTGCAGGGACATGGATGGAGCTGGAAGCCTTTATCCTT
GCTTGGCAGACTAACACAGGAACAGAAAACCAAACACTGC
ATGTTCTCACTTATAAGTGGGAGCTGAATGATGAGAACAC
ATGGACACATGGCGGGGAACAACACACACTGGGGTCTGTC
GGAGGTGGGTGGGGAGGAAGAGAGCATCAGGAAGAATAGC
TAGTGAATGCTGGACTTAATACCTAAGTGATGGGATGATA
TGTGCAGCCAACCACCATGGCACACATTTACCTGTGTAAC
AAACCTGCACATCCTGCACGTGTAACCCAGAACTTAAAAT
AGAATTTGAAGGAAAAATAAATAAATAAAGTGGTGCCTCT
TCCAAAGTAGAAGAGATCTGATATAGTCAACTTGCCACCA
AGTGGCCAGTTGTTCTCCTTGAGGGATGGTGTTGAATCTG
TTGTTCTCTGTTGCTAGCAGGTTGGTCATTAGACAGTGAC
AGTAGATAAATCAGCCTTGGGTGTTCATGCTGCTGTGCTC
ATGGGCAGCCTCCAACCCTGCCAGCATGACTCATATTCAT
TGGTCCATTGTGCAGACACAGGAGTGGCCAATAATAGATC
CTTCGAGCATACGTGGTTCCTTAATATCTGTTCTGTGGTA
GAATGTGCCCCAATAGGCATAAAAAATGTGATATGAAAAT
CTTCACTCTTTAGACCTGCTTCCATATGTCTATCTTCATG
CCCCAGCCCATACCTTCTTGTCCCAATCTTCCAATCCTTT
TTTTTTTCCTTTTTCTTTTTTCTTGTTTTTTTTTTTGTTT
TTGTTTTTGTTTTTTGTTTTTTGTTTTTTGTTTTTTTGAG
ACAGGGTCTTGCTCTGTCACCCAGATTGGAGTACAGTGGC
ACAATCTCAGCTCACTGCAACCTCCATCTCCCGGGTTCAA
GCAATTCTCCTGTCTCAGCCTCCCTAGTAGCTGGCATTAC
AGGTGCTGCCACCATGCCTAGCTAATTTTTGTATTTTTAG
TAGAGACAGGGATTCACCATGTTGTCCAGGCTGGTCTCGA
ACTCCCGACCTCTGGTGATCCTCCCACCTCGGCCTCCCAA
AGTGCTGGGATTACAGGCGAGAGCCATTGCGCCCAGCCCC
AATCTTTTTATATCCAAACTCCTACTTAGCCAGCCTACCC
ACTCCCCATAACTCATGAGTCCATATATATTCTAACTTTG
GAACACTTGTTTTTACATGCAAAATGGATGACTAGGTGGG
CTTCCTCAGCTCTTCCCGCTGTGAAGATTTTCTCACATTT
CAATCTCACCCTGAGTGGAGCTATAGTTCAGCTACCAAAT
ATACCCACAACCAAGTCAACCCATCTATGAATCACAATCA
GGTTTTTTTCTTCCTTCATCAACAGGTCATAAGGAATAAC
ACGTGTAGCCGCATATGTGAGCTGAGGAAAAGGTTCTGGT
GTAATTGTGGCAGAGGTCATGAGACCTGGGCCACCTGATA
GTGCAGCTTGCTTATGCCTTTTGGTCCTGTCTGTGTACAG
ATCTAGATACATCACTTCCATCATGACAAAGCTAGGCCCT
CCTGACATTATGACTTGATGGTTCTGAACAAACTTAGCTC
ATGATGGCCAATCCCAAATGCATGGTAACTTAATATCTGA
TGATCAAGCATACCAGCCCTATGGGGAGCAGCAACACTTT
ATGAGCTGTTTTTCAAATGGTATGTAATTCTGTGTTATAG
ATAACACAGCCTTGTCCAAGAATTCCAGGTTATCTATGTG
GTGATTCTCTCATTGAACTAATTCCTTTCCTTTCCCTCCC
TTCCTTCCTTCCTTCCTCCCTCCCTCTCTCCCGCCTTCCT
TCCTTCCTTCCTTCCTTCCTTCCTTCCTTCCTTCCTTCCT
TCCTTCCTGATAGATAATATTTGTACATATTCATGTGGTA
GATGTGATATTTTGATACATGCATATAATGTGTAATGATC
AAATCAGGTTATTTAGGGTATCCTGATTTAGTATTTAGGA
TTACCTTGAACATTTATCATTTCTTTGTGTTGGAGAAATT
TCAAATCTCTTCTGTTTTGAAATACACAATACGTCATTAA
CTATAGTCAGTCTACTATGCTATGGAACACTAGAACTTAT
TCCTTCTATCTAATTAATGTTTGTACCCATTAACTAACGT
TTCTTCATCCCTACACACTCCCTCCCCCACACCACACACA
CACACCCTTCTCATTCTCTGGTAACTGTCATTTAACTCTT
TACCTCCTTGAACTCAACATTCTTAGTTCCCACATACAAG
GGAGAATATGCAATATTTGCTTTTCTGTGTCTGGTTTAGT
TCACTTTACATAATGACCTCCAGTTCCATCCATGTTTCTG
TAAATGACAGGATTTTATTTTTTTACGGTTCAGTAGTATT
TCATTGTGTATATATACCAAATGTATTTATTCATTCATCC
ATTGATGGACGCTTAGGTTGATTTCATATCATAGCTATTG
TGTATAGTGCTACAATGAATATGGGGGTTCAGGTATCCCC
TTGACATATTGATTTATTTTCCTTTGGATAAATGCCTAGT
AGGAGGATTGCTGGATCATATGATGGTTCTATATTTAGTA
TTTTGAGAATCCTCCATACTGCTTTTCATAATATCTGTAC
TAATTTACATTCCCATAAACAGTGCACAAGAACTCCTTTA
TGTCTGCATTCTCAACACCATTTGTTATTTTTAGTCTTTT
TCATAATCACTCATGATACAAGATATCTCATTGCGGTTTT
GATTTGCATTTCCCTCATGATTAGTGATGTTGGGCACTTT
TTTCATATACCTGTTGGCCATCTGTATGTCTTCTATTGAG
AAATGTCTATTCAGATCCTTTGCCCTCTTTTTAATGGGAT
TATTTTGATTTTTTGCTGTTGAGTTGTTTGAGTTTCTTGT
AGTCTGGCTATTAGTCCCTTGCCAGATGAAGGGTCTGCAA
ATATTTTCTCTGATTCAACAGGTTATCTCTTCACTTTGTT
CATTGTTTTTGTTTTGTTTTGTTTTGCTGTGCAGAGGCTT
TTTAGTTTAATATAGTTCCGTTTGTCTACTTTTGCTTTCG
TTGCTTGTGCTTTTGGGGTCTTACTCAAAAAATCTTTGCC
TAGACCAATGTACTAGAGTGTTCACCCTACGTTTTATTCT
AGTAGTGTTATGGTTTTGGCCCTTACATTTAAATCTTTAA
TACATTTTGAGTTGATTATCAACTCAAATAGGGGTCTGGT
TTCATTCTTCTGCAGATGCATATTCAGTTTTTCCAGCACC
ACTTATTGAAGAGGACATCCTTTCAACAATGTATATTCTT
AGTGTCTTTGTCAAAAATCAATTGGCTGTAGATACATAGA
TGTATTTATGGGTTCTCTATTCTGTTCCATTGGTCTATGT
GTCTGTTTTTTATACCAGTACTATGCTGATTTGGTTACTA
TAGCTTTGTGGTATATTTCGAAGTCAGGTAGCATTGTGCC
TACAGCTTTGTTCTTTTTGCTTAGGATTGCTTTGGCTACC
TGGGCTCTTCTGTGGTTCCATATGAATTTTAGGGTTGTTT
TATTCTATTTCTGTGAAGAATTTCCTGGCTGTTTTTACAG
GGATTGCATTGAATCTATAGATTGCTTTGGATAATATGGT
CATTTTAATTATATTAATCTTCCCAATCCATGAGCAAGGG
TTGTCTTTCCATTTGTTTGTGCCCTCTCCAATTTCTTTCA
TCAATGTCTTGTAGTTTTCTTTGCAGAGGTCTTTCACCTC
CTTGGTTAAATTTATTTTTAGGTATTTTAAAAGAGCTACT
GTTAATGAAATTGTCTTCTTGATTTATTTTTCAGCTAGTT
CATTAATGGTGTATAGAAACCCTACTAATTTTTGTAAGTT
GATTTTGTATCCTGCAACTTTACTGGATTTGTCAGTTCTA
AGAAGTTTTCAGTGGGGTGTTCTGGCTTTTCTATATATAA
GATTGTGTCATCTGCAAAAAGAGACTATTTGTCTTCCTCT
TTTCCAATTTGGATGCCTTTTATTTCTTTTTCTTGCCTGA
TTGCTTAAGCTAGGACTTCCAATACTATCTTGAATTCTCA
CTGGACTTTCTAAAGACTCTACAGTACATCTTTTCCCACC
AATGGCACCTATAGTAGAATCAGGTCTGCAAGATTGAATA
GACCAAAAAACAGGACCAGCCTGAATCCACTGGAAAATTC
TTTCCTGCTCTTAGTTCACTCAAAACTTACAGCCTTTCCT
GTCACCTGGTATCTGGGCTATACAATATCTCAAAGTGTGA
AATACCTTCCGCCAGAATTCAAATAGATATTCTGTGTTTT
TCTTCATGATGGGAAGTGTAAAACATAATAAATTGCCTTT
TATCTTGAAGAGGGTATCCCAGCAAACTCTAATCTTAGAT
CCCTAAAAATTTTACTCATCTAAAGAGCACCTAAATCTTC
ATAGAGTTTATCCACTACCCTCTGGAGTGCATGTGTCTTA
CCAAAGCCTCCAACGCTCATCCACTCTGATTAGCAGGATG
CCATCAATATAGGGGATCAGTGTGATTTATTTGGGATGTC
AAAACAATCAAGGTCTCTTTAAACTATATTATGACCAAGG
ATGGAAGAGGATGGGACAAAACTGTAGATATATATCAATA
CCCATTCAAGAGAAAATGAATTGTTTTTGATTATCTTCTT
TTTTTTTTTTTTTTTTGTAAAGGTGGAAAAGAACACATTC
TGCAGTCAATATCTGCACATAGTGTGCCCAAAGACATTTT
AATCTGCTACAGCAAAAGGCATTTACAATTGGATCTACTA
CTTGCTTGAATTTTTGATAATTCATTGTTATCCTACAGAA
TCCATCTGTTTTTACAAAGGCCAGATTTGTGAAGTAAATG
GAGATAATGATGAAACTATCACCCGTAAATCCTTTAGTTC
TTTAAGACCAGCACTAATTTCTGTTATTTCCACTGGGATG
TCATATTTACTGTGATTTATTGTCTTCGCCTGGAGTGGGA
GTGGTGGCAGATTCAGATGCCTTCACTTGGTGTTCCCCTA
CTGCAATAACTCTTAGCCCTCAGGCCAATGACCAAGGGAT
GTGCCAACTACCAAGTGTGTCTATTCCTGTTATACATGCA
GGGATCAGAGAAAGTGCCATTTGGTGTGTCTGAAGACCTA
TTTGACCCATTACGAGCCAGGCCTGGTCCCAAACTCCATT
TATTACCTAGCCTCCATACACTCCTTCTATATCTGTGAGG
CATGGTGACTTTCTCAGTTTTCAAGTACAAGAGCTACTCA
GGTCTTCTGCCCAAGAGTTCTTAAACTGTTTAAGTATTTC
TCTTTCCCCATTGGAGCAAATTGCTGCAATCCCTGTGGGG
AAAGACTGGTAGACTCAATAATGTGTACACTGTGGTATTC
CCAGGATTCCTCCTGGGAATCTAGTCTCCCCTTCAGTCAA
TGGATTTCAGACCTAACAAATGAAATCTGAAGAACTGAGC
AAGGAATCATGATATTTTCTTGGAGTTACTGCTATCTGCC
TCCTAATCATTCATCCCTATTTTTGTTGTTGTTGTACAGA
TTAGGCATGACTCATATTAGCTGCCTGTATATTTTGCCCT
TAGGAGGTGCTGTATTCTATTAACATCTCCATAACTCTCT
GCAGACCAGGAACCCTTGGATTCCATTGTAACTTTGTTGC
ACCAACCTGGAATCTGACTGTTAGGTACTACCACCTGGCT
GCGATTTTCTCAGGGTATTATCATCGCCATTGACATTAAT
GAGCCCATTTCTATAGCAGTATCTCCTACAGCCAGCCCTG
ATCTACAGAGGAAACCATCAGTGACCTTAGTAATCCTGGT
GTCTCTCTCAACATTGCATTTCTTATCATTACCTCTGAAA
CTTTCCATGGAACATAGTCATCTGGTACATTTTCCAGACT
TACATATTATATCCATTATAACATGCCCACTTCTCTGAGC
CTTTTAATTCCTTCTTGCACCACCTGCCACGGAAATTTTG
GCATTTCTACCTAACTTAGTGTACCCTCTTCCCGAGAAGA
AATTTCCTTTCCTGCCTTGCTCTTCAATTTTTGTTTATTC
ATTAAATACTTACTGAGTTCTTAATATGTGCCAGGCACTG
TGCTAGGTGTTTCAGGTTCAAAGAATAGGGCCCAGTACCT
ACTGTCAACAGCTTACCAGCTAGTTGAAGATGTGTGTACT
TAATCTAGATAAGATACATTTAATGTGTCACTTAACAACA
AGAACATATTCTGAGAAATGCATCTTTAGGCCATTTTGTC
ATTATGCAAACACCATAGAGCATACATCTACAAACATACA
TGGTATAGCCTGCTACACACCTAAGTTACATGGTATGGCC
TATTGTTCCCAGGCTACAAACCTGTACGGCATGTTACTGT
GCTGAATACTACAGACAACTGTAACATAATGGTAAGTATT
TGTGTATTTAAATGTATCTACATGTGGAAAAGTTATGTGT
TGAGCCATGATGTTATGAAAGCTATGTCACTAGGCAACGG
GAATTTTTCAGCTCCCTTATAATCTTATGGGACCAGTGTT
GCATATGTGGTTTGTCAATGACTGAAATATCATTATGTGG
TGCGTGACTGTAGTTGAAAATGAAAGCAGAGGGCATAAGG
TCATGTTTTATATTTCTGTGTGTTCCACTGCACATAGCAT
GTGGAAAGAATAAACAAATAAATAGGAAATCAAATGAAGG
GATGTGAAACCTAACTAACCTACTGAGACAACAGCACCAT
ATCCATAAGGCACTTCTAACCTTATGGGTGCAGCTCTCTG
TAGCTCTCTGTGTTTTCCAGCTGATCTTTGGCTTTTATCT
TGGGAGATATCTGGTTTCACAACATGTCTTCATGGGACAA
TCAGGCACTATGGTTGCCCTCTATCTCTGTCACGGCACGT
GAAGGGTGATGGGCAGAGAGTCCCAGATGTAAGCCTCTGG
ATTCTTTGCAAATACTGTTCCCTTTATCTGGATTGTTCAA
GAAAATCAATTGTCTTTTCCTTTTAAAATTACCAACACCC
TGCTCACAGCATCACCATCAAGCTTTGAGAGACAGAGCAG
CTAAAAACGACTCACAGCAAATGGCCACTGATGAGTCAGA
AACACTTAAAAGCTGTGATCAGGGACCAGTTCAGTGCATA
ATGCTCCATGGTTAGGCAAGCAGGAGTCACCTCCAGGAAG
GCTTACAATTATTCCCATCCCCTTGAATGCTAAGCACCAC
CCCCCAAGCACCTGGCTTCTCATTAATTTACCTGTGACAT
GTTGCTACACTTAATTGCATTTGACAATTAGTAACATTTC
AACACCTCTTTTAATGAAACAATTAAAACAGTGCTTGTCT
CAGTTGCAAGAAAATATATGAGCTGATTTGTCAGAGGAAA
AGGAAAAAAAAGACCAAACATAAACCTCCAGTAATAATTC
AGTTATAGACAGCTTTGAGGTAAGCCCTTTCCCTTTTGCA
TTTTCCAAGAATTGTGTGCAAACACATTTTCATGTCTGTT
TGTTTGTTGCTTGGTTTCCCTGAATGAGCATTTCTCCACC
AGACAGCTCCTGGCTGTCTGTGCAGCCACGTGATATTAAT
TACAAGGAAGAATGGATGCTAAGCAGTTGCTGTTACTCAT
TTCTCACTCTGTTGTTGCATTGATTGCTTGGGAAAGCAGA
TGCCCCAAAGGCAGCTCTTCCGCACAATCAATGGGAGCCC
TGGGGAAAGCGGTGAAGAAGTCTTTGAGTCTTTTCTGGCT
CCCATTTCTCTCCAAGTAACAGACATGAGAGAAAGTGTGG
CCTCTTTATTCTCCTTGGGGTCCCTGAAAGAAACTTAAAT
AATTCTTATTTTTATTATCATCCCATCCCCTATTAGTAAC
AGAGAAAAATTATGCTGCTCTGTTATTGCAAACGCTTACC
TCACAGCAATAGTTTACAAGTCTTTGGACTCATGAATAAC
TCAATATTACCATTGTAGATAAGGCTGCAAGGGGTGTGTG
CTTGAAAACTCATTTAATAAGAGCTGTGAGGGGCATAGAA
TTAAATATGTCATTTGCAATGGGTTGATGCATTCATTTTC
TGAAACAATCATTTAGCCGAGCAGATGAAATCAATCACTG
AAATGGTTTCTGTGTTAGAAAAAGTCCCAAGAATATGGTT
GAAGATTCTGTCATTACCCAGAGCCCACTAAACTCAGGGC
AGATACCTTGGTTCCCATGTTCCATACCAAACCACATGCA
CAGCTTACTGTTGTTGTGGTTCTAGATGACCTGGAGAGTT
TCTACTCCCTAAAGCCACCTGTGCTTTCCCACCACTGCTT
GACTTCTGTGCTATTCCTCCTGCCTCCAGTGCCCTTCTGT
GCTTATCCAAAACCCACCTGTTTTTCATGATACAGCTTAC
ATATTCATTCTCCAAGAAGCTTCCTAATTTCCTCAACCAT
TCTCTCTGCCTCACCATACTTGGATGCTTCTTGTATCACT
CATCATATATTACTTTGTCTTACAGGCACTTGGACCATTG
ACTTATGCCTGCATAGACTGTCAACTCCTCTGAGGACAGG
AATCCTGGATTATTCTGCTCTAAATAACCCATATGCTCCA
GTGTAGTATACACTTATTTTTAACTGTTGGGTATCCTTTA
ATAACTGTTTGTCAAATTGAATTGTATTGAATTTTCAGAT
ATTGCATCAGACTTTTAAAAAATTACATTGATTTGATTGA
TAATTGCCTTTTTAACCACCTCCACTCCCGCAAAAGAGTG
CCTCTTCCAGTGAAAGCCTAGGAAAGGCAAGGAGAACATT
TCTGCTCGTCCCGCTTCCACTTTAACCCCTCAATCAGCTG
AGGTTGGTGAATCATCCACTCCAGAGCGGTGGACATTTGT
AGCCTGAACACTGTCACATGTCCCCCAAGGGAGAAATACA
ATCAGAAGAGCAATAATGACTTCCTGCGAGCTGGGATGAA
TGACCTCATCCCCCAGGTCACCAGGCAACCATCTTCTGAA
ATCTGCCACAGATTTATCACAATCCTTTCTCTTCCTTTCC
ACACTGACATTATTCCCACTTCCTTTGCCCCACACACTCC
AGCTTGTATCCAAGGGTTCCCTGATTGAATTGTCTGTGGA
TGTAAACAGAACTTTCATATATCCCATCCCTCTCCTGGGT
CAGGAGGGAAAGTAGTTGCTTTTCCCAAAAGATGGGCTTA
GTTACCTACTGCATTGAACATTCTCAACAGCCTCACCTCC
CCAACACACACACAAGCATGCCCACATGCACACACAGAGG
CCAACAGCACACGTTAATGACACATCTTGCTAATTGTATT
ACCTTTGCTGGTTATTATTAAGGTCTTGCTTTCAGGACAG
AGAAAACCAACCACATAATGATCAAGGAGACGAATGGAGC
ATATCACTGCAGCGACTGTGCAATGATAATGAGTTACATA
AATCAAAGTTGGGTAATTTACCTATCAGACTGAGCAGTGA
ATAGGGATTTTCAGTAACTGTGATTGTTTGGTGATAGATT
TCTTTTAATAACTCTTGTATGTAGATGTTCTGGAACTAGA
GATTTGTTCCCCAAAGAGAGGCAGCAGAATGCTGTGCGGA
ACATGGCATGGCATGTCAAGAGACTCTTGAGCTAATGTTA
GCTCTGCCACCTTGGGGAAAGAAGCCATTTCTCTTCTCAG
GGCTTCTGATTCTTCTATGAAATAGAATTACTTTGCACTC
CCTAAGGGTCCCTTTCTATCTGAGATTGTATGTTGTCCAC
ACCTGCTTTTTTCCAGCAAAGTGGAAGGGTCTCTTTCCTG
CCTTCCACTTTGCAGAGAGAACTGGGCTGGGATATCAATG
AGAGTCAGCCGGCTGTCTGCCCACTCGCTGATGGGGTTCC
CCATGTCCTCTTGTTCTTCACCAAATAGAGAAATATCAGT
TTTTCCTCACTGCATACTGCTTCAACCTCAGACTCTAAAC
TAGATCAAGGACTGGGATCAGCCTCTTCCTCTTTTTACAC
TGGGTTAAATGGTTTGCACACGTAACAGGGTGCTATCACA
TCCAGTCCTTTCCCTCAAATTGGAGCACAATCAGTTTGGA
TTGTTAAAATTTTTTTTTTCTTTTTTTTTTTTTTTTTTGG
TGTTTTGTGAGTTAATACTTCAGAACTTTGAGAAATAAGT
TATTATCTTTTGGAACCATAGGGTTAATAGTTCATTTTGT
TCCCATTTTCCAACTGAATAAACCTCAGGAAATGGGATGT
CCCTTGAGTCAGATCCAGACTCAGGCAGCAGAAGCCTCAG
TGAGATTGATAGACACAAGGTGAGCTTGAGCCCAGGGTTG
CTTTCAGGGGCCATGAAAGGGATTATGTGTATGTGTGTCT
ACATGTATGTGTGCATCTGTATATATGTGTATATGTATAC
ATATATGTAGATATGTATCTATATGTGTATGTGTGTATGA
GTGTGTGTTTGTGTGTGTGTGCATGCAAAATGCATTGTTG
TTGTCTCCTGGTTTACGTCCCTGAATCAAGTGATGGTTGT
ATTTAAGATAAAGAGGGGGAAGAGGCCAAAAACTCACCCT
TTTCCCAAATCACTAGTCTTTGCCTCCTTCTACAAATAAG
GATCCTTTCACTTTCACCACAGGGAGAAAATAACAATAAT
CTCTGCATGGAAAGAGATTCACCAAGCATGAAGCATGCTG
GCACTGGCTTCTCCAGAAATGAACAGATAAACAAACAAAT
GGGAGCTTGGAAGGAAGAGATAGTTTATGAATAAAACAAT
GTTTTATTAAGTTGCTATTAAATTTCAATTGAACAGTGCT
TGGGATACATAAGCACAGACATATTCCTGAAACTAATTGG
TTTTCCACATCTGCCTTGCTTCCTAATTGGACTAATTACT
GCACTGTAGGATCATGTTCGTCTTACTACAGAAAGCAAGA
AACCTTGATTTACAGTGAGTGGAGCAGCAATTAGAGGGAA
TTAATTCATAAAGCAACATCTAAATAAATCATATTATGAG
AAGACAGAAATGTAATTATTGTGACTGGTGGGTCCCTGGT
GGGGGGACATCAAACTTAAACCTCAAACCAAGCTGCTAAA
TTCTCCCCAGATCAATGTAGCATCTCCTATTTCATTGAGC
ATGTGCTACCTATTCTTTAAGACCTAATTGAGGCACTGTG
TCAAAAACAGTATGGCCCAACACGTCTTCTCTCCAGTGAC
GGAGGAAAAAACATCAAGTTCTCACCACCTCGTGTTTGTC
CTTTGTCAGAATTAAATATGAGCTCAGTATAACGTGGGTA
ATGTGTTATGGCTGCAGTTTCAAAATGAGAGCCTTTGCAA
ACTTAAGTGTCATTATGAATCTTCTCTTGACATCTAGTGG
CATTTTTGGGGCTGTAGCTAAGAGAGCTTATTAGTAAGAA
TAGCATGTTAAACTCCAGCATCTCAGTAATTCATCTCCCC
TTGCTCTGAGGGAACAGGCTAAGGTCCTGCTTGGCTGTAA
GGGGTTTAAAGACCCCACTGTATTCACCGTCATCTTTCCC
CTTTGACGGCAAAGATCCTCTTCAGATCGAGAACCTTTGT
TGTTTTTATCTTTGGGTTTGGGTTTGGGTTTTTTGTTTTT
GTTTTTGTTTGGTCCTTCTTTCTGTCATTCACATTATATC
TGAGAAGAACTTGTGAAGAGCCTCCAGAGTAAATCCTGAG
TCTCAGTTTCCTCATCTGCTTTGGTTTGAATGTCTGTGTC
CCCTTGAAGTTTACATATTGAGATGTAACCTCCAAGGTGA
TGGTATTAGGACATGAGATGAGGCCTTTGGGAAGTGATTA
GAGCATGAAGGTGGAGCTCTCATGACTGGAAATAGTGTCT
TTATAAAAGAAACCTCAGAGCGCTAGACAGCTAGCCCTTT
CTCTCTACCATGTGACAACACAGCAAAAAGGTGCCATCCG
TGAACCAGAAAGCAGGCCCCCACCAAACACTGAGCATGCT
GGCATCTTGATCTTGGACTTCCAGCCTCTAGAACTGTGAG
AAATAAATTTCTGTTGTTTACAAGCCACCCAATTTATAGT
ATTTTGTTACAGCTTCCCAGACTAAAACACTATCCATTAA
ATTTAGGGAAGTAGACCTGATTGTTCTAACGACCTCTTCT
ATTTTGACATGCTAGGACTCCCATCCAGTAATCACCAAGT
ACTTTGACAACTTAACACCTTCAGTTCTGGTCTTTAACAA
CTTTCTTCTCTATACCACAGAGATATAGGTTGAAAAGGAA
TGATAGAAGCTAGGAGAGGAAAGGGAGTTAAGGAATTAAG
AAAGATAGGCCAGTGTGGTGGCTCATGTCTGCAGTTCCAA
AACCTTGGGAAGCCAACTTAGGCAGATTGCTTAAAGCCTA
GAAGTTCAAAACCAGCCTGGGAAACATGGCAAAATTCCAT
CTCTACAAAATTAGCCAGGCATGGTGGTGTGTGCCTGTAG
TCCCAGCTACCTGGGAGGCTGCAGTTGGAGGATTGCTTGA
GCCTGGGAAGTTGAGGCTGCAGTAAGCTGAGATCACACCA
CTGCACTTCAACTCAAGTGACAAGTGAAACCCTGTCTCAA
AAAAAAAAAAAAAAAAAAAAAGAATTAAAAAGAGTAAAAA
TCAATAAGAGGCAATTTTCTGAAGGGCAATAATCAAATTT
TCATTTGGATATTTCCTTAACTCTGCAGTAGATTTAGTTA
TTATATTCTAAAAATTACATACAAAAAAGTGAAAACTGCC
TTTTCAAAAATTATAACATGGAGGGAAATATAACATAAAT
GACTCCATCTTCCTTCTAACCTCACAAACTAACTAACTGC
CCTTGTTCATTCCTGGGCATAGGCCAAACTAACTATGGGA
AGAATTTAGAATTTAACTTAGAAGCAAGGATGATAATAGT
CCTTCCCAAAACTGACCCTTCTGGGGACTGAAACTGCCTT
TGTAAGACAAATGAAAGGCCACAAGGCTAGGATTAAAGCA
GGGACCTCAACTCTGCTAAGCTGTAGGAATAGTTAAACAA
TAACCAGCCATTGTCCCTAGCTTGCTTTTCTTTCTTCCTT
CCTTCCTTCCTTCCTTCCTTCCTTCCTTCCTTCCTTCCTT
CCTTCCTTTCTTTCTTTCTTTCCTTCTTTCTTTCTTTCTT
TCTTTCCTTCTTTCTTTCTTTCTTTCCTTCCTTCTTTTTG
GGATGGAGTCTCACTCTGTTTCCCAGGCTGGTGTGTAGCA
GTAGCACAATCTCTGCTCACTACAACCTCCACCACCTGGG
CTCAATGATTCTCCTGCCTCAGCCTCCCAAATAGCTGGGA
TTACAGACATCCACCACCATGCATAGCTAATTTTTGTAAT
TTTAGTAAAGGCGGGGTTTCACCATGTTGGCCAGGCTGGT
TTTGAACTCCTAACCTAAAATGATCCACCCACCTTGGCCT
CCCAAAGTGTTGGGATTACAGGTGTGAGCCACTGTGCCTG
GCCCTTAGCTTGCTTTCTTATAATTCCTTACTGTTCAGGA
GTCATGTAGCAAAAGATCATGAGATCTGAAACTTCCCTAC
TTGTTTCTATACATAACATCACTAATGGAAAGCCTAAGAT
TGATCTTTGAGATATTTTTCAGATGTTTGCACTCTGATAA
CCAACTGACATCACCCCAACCCATGACTTATACCAAGGAA
CTGACTCAATGGTTCTAGGACCTCTACCTAGAAACCAATG
ATAATTTCATCCCCAACCAATCAGCAGCACACATTCCCGA
GCCAAATTATCCTTAGAAATCCTAGTCTGTAACAAGAGGA
GGACTGTGGCTCAAGATACAGATTTGGAAAATGTAAGACA
TGAAGTTAATGTAATCATCGGGGTAGAAGCAGAAGGCTGA
GCAGCAATTCAGAGGAAGAAGAGCTACAAATATGTTGCAG
CAGTCAGGATAAGCTGAAGTGACAAACAACCCCAAAATCT
CAGAAACTAACAACATTGAAGGTCTATTTCTCACTCATAC
ACATGCATTGTGGTCAGCTAGGGCTCTGCCCATGCGTCTT
AGTCCATTTTGTGTTTCTGTAACAGAATACCTGAGAGTGG
GTAATTTATAAAGAGAAGAGGCTTATCTAGCTCACAGTTC
TGCATGCTGGGAAGTTCGTGGGAATGGCGCTAGCTTCTGG
CAAGAATTTTTCCTGCTGCAACGTAACACGCTGAAAGGTC
AAAGGGTAAGAGAGAGGTGCGAAGGGGCCAAATGCAAAGA
GCATCCTGGGTTTATAACAACTTGCATTCCTGGGAGTTAA
TCTATTCCTGAGAGAGCAAGAACGCACCCCTGTGAGGTGG
TATGAATCTTTTCATGAAGGATCCATCCCACGGTCCAAAC
AGCTCCCACTGGGGCCCATGTCCCAATGCATAGGCACGGG
CATGTTAAACTTAAACATGAGTTTTGGTGGAGACAAACTT
CATTCAAACCATAGCACCATGCTTTCTCTCCAGGATCCAG
GCAAGTGGAAGAACATGGCTGGTGGCGGGTGGCTGAGGAG
AAATGTAGCCTGGTTGCTATGACCTGAATGTTTATGTCCC
CCACCAAATTCATGGGTTGAAATCCCAACTCTCAGTGGGA
TGGTATTAGATGGGGGACTTTGGTGAAGTGCTCCCTCATG
AATGGGATTAGTGTTCTTGTAAAAGGAGCCCCAGAGAGCT
GCCCTACCCCTTCTACCTGGTGAAGATGCAGCAAGAAGTT
ACTAAGAGGAATAAGCCCTCATCAGACACCAAATCTGCCA
GCACCTTGATCTTGGACTTCCTAACCTCCAGAACTATGAG
GAATAACAGTTGTTCATAAGGTGTTTTCATTATAGTGCCC
TAAACAGACAAAGAGAGTGGCAATCCACACATTGGCTCTT
ACAGCTCCTTCTTGGAAATGGCATAGGACCCTATGAGGCA
AAGCAAGTCACATGGTAAAACCTGCCATCAGTGGAGCAGG
GAGGTACAACCTTTTCCAGGGAGAAGCAGTGGTTATTTTT
GGATATTCTAGAAAACTAAGTCATCTCATCTTTCTCCCCA
TCCTTTCCCTGTTCCATAACTGAAGCTACCTAAGCTGGGA
GTGGGGTTCGGGGCTACTTTTAAAATAACTATAGTAGTTA
ACCAGATTATTTTGGAGGGAAGAGAAGGATTAAGATACCA
GTGCTCCAAATGAGGACAAATGTACATGCAAACGTATAAA
GAGGAAGAGCATTCATCCAATCAGTAAGCACTTATTTATT
ATCTACTAAGTACTGAGTACTGGAAAAAATCTTTCTACAA
ACCCAATAAATGAATGTATGGAAGGAAAAAACAAATCCCC
TTACCCTCTTATATTTAGTGGTTGGTCCTGCAAAATAAAC
TGACAAAGGCAATTTAACAGGAGAAAAGCATACACACTTA
CTTAAAATTAAAAGTTTTCTATGGCCCAAGAGGGCTTCAT
AAAGAAGAGAAAAGCCTCCAAAGAAGCAGTTAGGCTTGGA
GGCTTTTATGCCATTCAGACAATGAATGATCAATTTGTAG
AGAAGTGATAAGACAAATGAAAGGCATTTCTGTGCTTTTT
AGGGATGGTAAACTATGGGAAGATAAATATATGGGTGACA
CTCAATGATAGATAATGGTTACTTAGCGAGGTTTGTTTAT
GTAAATTATTTTCAGTGCCATCTCATCTCTGGTGATAATG
TTGTCTTCCCCTAACTGGTACAAAAAGTAGGGTGGGTGGA
ATGCCTTCACAAGAATAATTTATGTTCCACTTTCAGGCAG
ATAGGGAGATAGAAGAAAGCTCATCTTGTGTCTGCTTTAT
CTCAATTGCCTCTAGCTCAAAATAATTCATATGCCAGAGT
GGCATATTTGGGGGCAGTATATTCTGGTCTCTGCTACATG
AGCTAATATACCCAATACAACTAATGACTTATAGTCATAA
GAGAAAATGCAAGTTTTATCCAAATTGCTTTATATAAATT
ATACAAAACTTTTTATATAATTGCTTTATATATATAAACC
ACACCTCTCCTTTTCCTCAGTGTGATAGTTGTTACTACTG
TCTGTCTCAGTCTGTTTGGATGACTGTAACAAAATAGCAT
AGTCTAGGTGTCTTACAAACAACAAGAATGTCTCACAGTT
CTGGGCACTGGGAAGTCCAGATAAAGGCACTGGCAGACCT
GGTGTCTCGTGAGAGCCCATTTTCTGGTTCATATGTAGCA
TCTTCTTGCTGTATCCTCACACGTTGGATGGAGTGAGGGG
TCTCTCTCAGGTCTCTTTAATAAAATCTCATTCATGAGGG
CTCTTCCCCCTGTCCTAATCATCTCCTCAAAGGCTCTACC
TCTTAATACTATCATCTTGGGGGTTAGGATTTCAACATAT
AAATTTGGGAGGAGAGGCTGTTTTGAATGAGCTACTTTGA
GCTTCTACATTAACTTAGCTGTTGTTTCCAGCAGTCACCA
GAGGTGCCAATGACAACAGGAAGAGATTCACCTGCATGAA
TGTTCTCAAGGCAGGCCTCACCATCAGGGTGATGCAACTG
CATCATTCATTGTCTGAATGGCATAAAAGCCTCCAAGCCT
AACTGCTTCTTTGGAGGCTTTTCTCTTCTTTATGAAGCCC
TCTTGGGCCATAGAAAACTTTTAATTTTAAGTAAGTGTGT
ATGCTTTTCTCCAGCTATAAGCCTGTGAAATCAAACTAGT
TTTGTGCCTACAATATATAATTGTGGAATGGGCATAGGAC
AGTCATTCCCATTATACAAGGGAGAAATAGGAAAGTAGAA
AGAAGTGACATTTCTCAAGCAAGTCCAAAATCCAACAAGG
CAAAGAACATTCAATCTTACAGCCCCAAAACAATCTTTGT
TGAGTTGTCGGTCTGCCCTCTGAAACCACAAGAGTGGAGG
TCATGCCTTCTGGACCTACTGGGGTGGCTGTCTTTCCCCT
ATGGATTTGAGCAGCCCTGCTCCCACGACTTTGTGGCATG
CAACCCACACTGCACCCCTCAAGGGTTGGAATAATGTGCC
TGCAGCTTTCCTAGGCTGGAATGAAGTGCTGATATCTCTC
CCAGCCTGGGGTCATGATCCACCTTAATGAATTTGCTGGG
CATTGCCCTAGTTCTTTGCAGTAGCCCTACCTCCACAGCA
GCTCTTTGCCTGGGTCCTTCAGCTTTTGGGGCATCTTTTG
AAATCTGGGTGGAGGCAATCAAGCCCCTACACCTTTGCAG
GATGCAGCACGATCCATACCAAGCACCCTGGAGCCACACT
TGGGGCAGTTGAGGAGCATAGAAATGGAGTGTGAAGAGCA
GAGCCCATGATGAGGTAGCACAAAGCAGGAGGTGTGTTCT
CCTTTCCTTTAAAATCATTCTGTTCTGCAGGTGCTTGCAC
TCTGGGACTGTAATGGAAGGGACAGCCCCGATGATCTCCA
AGATACCTTTAGAGTCATTCTTCTATTGTCTTAGACAATA
AGTCCTGGCCTCTATTTAGATGGCTGATTCATACTAATTT
TCTTACCCATTTTGGCTACATCTTTCATTTTCTTTCTCAA
ACAGGCTTTCTCATTTTTTTCCAATACAGATAGGCTGAGA
ATTTTTGAGATTTTTAAGTTCTGCTGTTTTTGATTAGTCT
TTAAATCATCCCTTTTTTTTCCCTCACATTTACTACAAGC
AATCAAGAGAAACTAGGCCATACCTTCAAGACTGCTTAAA
AACAGCATCAGCTAAGTGAGACCCTCGTCTCTACAAAAAA
ATTAAAAAAAAAAAAATTAGCCACACGTGGTGGCACACAC
CTGTAATCCTAGCTACTCAGAAGGCTGAGGCACAAGGATC
ACTTGAGCCCAGGCTTGGAGGGTGCAGGGAGCTATCATAC
CAAAGCACTCCAACCTGGGCAACAGAGTAAGACCCTATCC
CAAAAATAAAAATTAAAAACAATAGCTTCAGCTAAATATC
CAATTTCATTCTTTACAAATTCTACCTTCCACAAAACACT
AGGAGATGAACAAAATTCAGCCAAGTTGTTCTTTGCCAGT
GTGTATCACAGGTCACCTTTCCTTCAGTTTCCAATAACAT
GTTCCTCATTTCCATCTGACACCTCATCCAAATGGCCTTT
ACTGTGCATATTTCTATTAGCATTCTGTTCGTAACCTATA
AGCTATCCTGTAAGAATACTGACACTTTCTTTATGGCTCT
CCTCTTCTCCTGAGCTCTCACCAGAATCACCCTCACTAGG
CAATTCACAGCAACTGTAGGCTTTTCTAAATCACGCACTT
CAAAACTCTTCAGGCTCTACTCACTTACCTAGTTCCAAAC
CTGCTTCCACATCTTAGGTATTTGTTACTATAGCACCCCT
ACTTCTGAATACCAATTTTCTGTCTTAGTCTTTCAAGCTG
CTACAACAAAATACCACCAATTGGGTGGTGTTGCACGTGT
CTGTGTTATTTGTGTGAACAATAAAGCTTTTTAATCACCT
GGGTGCAGGCAGACTGAGCCCTAAAAAGGAGTCTGCAAAG
GGAGATGGGGTGGGGCAGTTTTATAGGATTTGGGTAGGCA
GTAGAAAATTACAGTTGGTTATCTCTTGCAGGCAGGGGCA
GAGGTCACAAGCTGCAGGGTAGCGTGATCATGAGACTCAT
TGTCCAGGGGAGGAATGTCACAAGGTCGATTGATTAGTTA
GGGCAGGGCAGGAACAAATCACAAAGGTGGAATGTCATCA
GTTAAGGCAGGAACTGGCTGTTTCACTTCTTTTGTGGTTC
TTTGGTTGCTCCAGGCCATCTGGATGTATATGTGCAGGTC
ACAGGGGTTATGATGGCTTAGCTTGGGCTCAGAGGCCTGA
CAGGTGGCTTATAAACAATGGAAATATATTTCTCACAGTT
CTGGAGGCTGAGAAGTCCAAGGTCAAAGCACATTTGGTGT
CTGGTGAGAACCCATTTTCTGGAAATAGATTATAGATGGT
GCCTTCTCACTGTCCTCACATGGTAGAGGGAATAAGGGGT
CTCTCTCAAGCCTCTTTTATAAAGGTATTAATCCCATCCA
TGGGGTCTCCACCCTCATGACCTAATCACTTCTCAAAGAT
CTCACTTCCTAATACCATTGCCTTAGGGGTTAGGCTTTCA
ACCTACAAATAGGGTTGGGGGACACAAACATTCAGACCAT
ATCACTGTCATTTTACAGAAAAGGAGTGTGAAGTTGGAGG
ATTTAACAAACTTCCCAAGGTTACATTACTGGCCAGGGCC
AGAACCTGGATTCCAATCCATTTCTAATTCTGACCCCATA
TTGAACCATCTATCCTTAGCATTCAGAGAACTGCTCAAAG
TATGGAAGAAATAAGCACAGAGGGTACAGAACAAAGGCTG
TAAAAGAGGGAGCTAGTAAATTGGATACACTAATTCACTT
TAGATGGCAAAGTACCCTTTCCAGTGGACTCCTGGAGACA
ATGATATTTTAACTTTCAAATGGTAGATGACAAAGTATTG
AGCAGAACAGCTGGACTGAGATTGTGAAGTGAGTAAAAAG
TAGGAGACAGTGGAGAGTTGTCTTGGTGGAGACATCATAT
CAGCCTTTGAGGTCCTGCCAAGTAACCATCTTCTGTCCTT
GTCTATTCTAATCTCCTAAGCAGGTTCAGACCCTAAGTCA
TGAATAACTTTGCAGCACTCTTAAAATACCACATTCTGCT
TTCTCTTACAGGTGGTGCAGCATTATCTCCCTCTGGAGAT
TGTAAACTTCCTAATGCCTGGAACTGTATCTTATACATCT
TTGTTACTCAATGGTTTGCACTTAGTAACATCTCCATGTG
TCTGCCCCAGTTGAGAATTGTTCCTCAAATACGTCCCCTT
ACAGGCAAGAAGAGTTGCCCTTGATTAGAAAAAACTTTAA
TGGCTATATTTGGAAGAAGGGTTAAGGGGACTTCTCCTGG
GAGGAGTGTAATTGGAGAGATGGAAAGATTATTTCCAGAA
CATTAGGGATTGCAGTATTTGAAGAATCAAAGACTGTCTA
CTCTGTCAATTCAAGTATGCTCCTTCGCATTCAAAAGCAA
TGCCATTTACTTACAAATTATAGTGGTTTTGATGCAAATG
AACCACTCCAGGACAGTTTCCTCTCCCCCAGATTAGCTAA
GAAATCCTGGGGAAATTGACCAAGGATGCAGAATGCTAAA
CCTGACCTAAGGCCTATTAAAATCAAGTTCCTGGTTTAAT
TATTTCTATTACTGAAATAAGAGGCAATTAGAATCCAGCA
AAGTGGCAAGAGGAGGCTGACCCAGGATTTTGGTTTTATT
TGTATGGATTCTGTGTCTGGATATAGCAGACAGAGCATAC
TTGGTACAGATAATGTGGGGAAATTGCTGACCACAGAGGC
AACATCCTATGCCAGACCCAACCCAAACTCATAGGAGAAT
TGCAGTAAACTACTGAACCCCTTTGGCCCTCAGTTTCTCT
GTGCAATAGGGAGATCCATTCCTGCCCTCTTTATGAGAGA
ACTAGGGAGGGAATATTAACTTAGTGGCTAGTATTCATCA
ATTTACAATTTATAAAGTGTTTTTGCATCCATTATCTCAT
TTGATCTCCACAAGACCCTGTGAAGTAGGAATTTTTATCA
TCTGCATTTTCAGCAGGAAAACTAGGTCTCTTGGAAGTTA
AATTGCCCAAGTCACACAATCAATTAGTAATGGTGGCATG
CTGCTTCTAACTCCAAATCCCATTAGGCCCTTCTTCTCCC
CTCATAGATAGAATAATGATGAGAAGATAAGACATGCCTT
GTAATGTTACAGTAGGTAGTTAGGCAGACATGAGCAGGGC
AGGAGAGGGTGCTCTCTGCCACCAGGAAGGTCAGCCGACC
ATCAGGTGATGATCAGGTTGTTGTTAACTGTCTCTCTAAA
ATAATAATTGGTCACAGCCAGCACCAGGGAAAGGCAGTCT
CCCAAAAAATAGAAAACACCTGACAGTAGTGATCAGCAGC
TTCCTGATAAGATCTCAAGAGTTGGGTGAGTGGGCTCAAG
CATGCGTAGTAGGAGGCAAAATGGTGGAGTTTAACTGGTA
TATGACATTTTTCTAGGAACACTTGACTGGCGAGGAAAAA
ACACTCAAGTGAGCATGCACACAACTTCAGTAAGCATACT
GCGCATGCAGCCCCTCCTGAGTGCTGGCAGGCCATTGTGC
ATGCAAACAACCTACTCCAAGGGAAGAATCAGGGGAGAAG
GGATGCAACTCCCCAGGAAGAATGCCAACATATAAAATCC
CAAGTCAAAAGTCAAACCACACACTTGATCTCTCAAGTTG
TCCATTTGGCCCCTCTTCCAAGTGTACTTTACTTCCTTTC
ACTCCTGCTGTAAAGCATCTTAATAAACTTTCACTCCTGC
CCTAAAACTTGCCTTGGTCTCTCCCTCTGCCTTATGCCTC
TTGGTTGAATTCTTTCTTCCAAAGATGCAAGAATTGAGGT
TGCTGCAGACCTATACAAATTCACTGCTGGTAACAGTAAT
AACAACCCCATATTAACTTCTTAACAGCCAAGCATGGCTC
AAAGAGCTATCCGTATGGTAATTCATTTACTCTTCCCAAC
AACTCATTGAGGTAGGCACATTTACCATTGAGGAAATTGA
GACACAGAGAAGCCAAGATCACACAGTTAATAGGTAGTGA
AGCAGAGATTTAAGTTTAGAAAGACTGGTTCTAGAATACC
CGTTCTTAAGCCCTGGTAATTATTTCAATTATTTTACCTA
TTTCATATAGGCACAGCAGGAGAATGAACAGGGCTACCTG
CACAGCACTATTTGAAGGATGAAAGAATATCCCTCTTATC
CACCCTCCAACCCAGAGATTCTTTCTTATTAATCACCGTA
TTATCAGAAATTTTACCATTAAAGAATTAAAGGTCTGGGA
TGGGTGCAGTGGCTCACTCCTGTAATCCCAGCACTTTGGG
AGGCTGAGGGGGGGGGGTCACCTGAGGTCAGGAGTTCAAG
ACCAGCTTAGCCAACATGTAAAACCCTGTCTCTACTAAAA
ATACAAAAATTAGCTGGGCATGTTGGTGCATGCCTGTAAT
ACCAGCTACTCGGGAGGCTGAGACAGGAGAATCTCTTGAA
CCTCGAAAGTGGAGGTTGCAGTGAGCTGAGATCGTGCCAC
TGCACTCCAGCCTGGGTGACAGAGCAAGACTCTGTCTCAA
AAAGGAAAAAAAAAAAAAAGACAAAGAATTAAAGGTCTAG
ATAAAGTTATTAGTTCTGGTTTAAATGCCTATACCCTGCC
TTACCATCCCCCTGTGCATGCATACAGAATGAAGTCTAAA
CTTCTAGCAGCAAGCCCTTCCTGCTCTCATCCCCTCTTTC
CTCTTAGCTCCTGCTCCTCTCTGCTTCATACCCTGCCTCA
AGACCCATCAAATCTGGGCATGTTCCTCGAAAGGACTGCC
ATCTTTCACATAGCAATGAGTCTTCACGTTTACTTCTCTC
TTCCTTGTTACTCATTGAACACCTATTTTTATAAGTTTTT
TGCTTCTCTCCTAGTTGATCTTCAGTGCCCCTCCTCCATG
CTCCCATAGCAACCGGGGCATTTTCTTTACATAGGGCATA
AGTGAGCAAGTACACTGAGAGCCAACTGAAGGAAAGGGTT
ATTTTTGCTCATCTCTGTATTACCCAGTTCAGTGCCTGGT
ACTTAGTAGATATTTGATAAAGTTTCCCTAGGCCAATAAT
AGAGTGTTCATCAACACTCTGTAATAAACCAGATTGTCAG
TATGGTTTTTTCCACAATCAAAATAGCTTTATAGTTTTCC
TCATTATTAAAATAATGCATTCTCTTTGCAAACACTTTCT
GTTATAACAAGAAAATGTAAGGAAGAAAATAAACATCACT
GATCCTATCACCACTAGCAATAGCTTCTCCTTTTAGCTAC
TTTTCTATGATTGCAGCTGGTTGAGGAAGAATGGTGCCTA
AGACATGTTCATTCATCAGAGCCAAAAGGAAATGAGAGAC
CTAAATCATAGAGCACTGCTGTGGAAAGGCATCCATGGGC
TTAACACTCAATGGATATGGGAAAAGCATGAGGTGACTGG
CTGCCGAAGAAAGAGTACCAGGTGGAATAGGACAGCAAAA
GCTATGGTGAGAGAATGAAGATTTGACTTATTTGCTGCCT
TCAGAGAACAAAACCAATACACAGAGAAAATCTGTGAGGA
AGTCAGCCTTTGATTCAATTTAAACAAGTTCCTAATCATC
AGAGAGATCTCTAGGAAGAATATATTGCTCTCTAAGATAG
TTAAGCTGCCTTTCCCCAAAGGTGGTCAAGTACTTGCCAA
GAAATATTCATTCACTTAGTCAATCCGGTCAGTCAGTCAT
TCAGTCAGCATTCATTGAGCACCTGCCACTTGTCAAATGA
TGTTCTAGGTACTGGGGAACCAAAGTCAAATGAGCCCCAG
TGGTCCTTTTCCTAAAGTGGCCATTCCTCAAGAGCAGGTT
GCTACTAGTACAGATGAGAGGGTAGATCAGATGACTTCTG
ACATTCTTTCTAGCTACAGCAACCAGTGAGTCTTGCTTCT
GAGAAGTCTGGCCCTAGCAAACCTCACAAATGCATTGCAG
CTTGAATGTGGGTAGAGGAGAAAAGATGAGAAGATCCCAG
GGACATACTTCTCTCTTCAGGTCCAAGGGGGCCTATTGCT
TCTCCTCTGTGGGAGGAGATTACAAGTGTCTGGATTTCCA
GTTAGGTTGAGGAAAATCCACTTTCCAAAAGGTTTGGGTT
TGTACAGCGTTTTAAGTTAAATCATGAGGGCCAACTTAGG
TTATGACCAAAGAGTTCTTTATTTCATAAAATAATCTGCA
GCTGAGCTCTTCAAAACTATAAGCTCCCTTTATGCCTCTA
CAATTGGATTTGACCTCACCAACAAATAATTCTATCAATT
TTGAGGAGGTCATCTATTTGAGAAATCAAGGCTCCCATGT
TTAACTCCCTGGACCTGCATTTGCTCAGCTTAACCCCATC
AAACAGGTGTAGCAGCTCTTTCCCCATTCTTGTTATGTGA
TCAGGATCCTTTTTCACCATTACAGCTGACCTGGGACCTC
TGCGGACAGACATCCTCACAGGAGATCCAGATGGTGGTAG
AGAAAAGAGTTACAACCTGGGCAAGCCGCTGGACTTTTGG
CTGATGAGGACCTTAGGGGCAGATGATGTGGTACTCCCCC
TTGTATGGGTGGGTAATATCAGGAACATTGTCCCCTGGCA
ATTACCCTGATACAGCCCACTTCCTAGAAACCCAAATGGT
ACCCCTCCAGTGGTCCTCTCTACCCAATTGGCTGGCACTC
CAGGTGGCTGTTCCACTCCAACTATTCAGGCTCAGCAGAA
ATCCTGATGCCAGATAACCCTCCTTTTTCCTTCTTTTCCA
GTCTCTCTTCAATTCCAGAACATATCTACATTGCCCTCCC
ACTCCAAATTTTTGTTTTATTCTTTTCTTTCATTAAACCT
TTAAGTGTAATTTTAATGCTACCCTAAATAGTGTGTATAC
ACAGACAAATGCACACACACACAATAAGGAGGTTTGCTTT
AGAGGAAGGAGGGCTTGGTCTTCAAAAGTACAATGGCTAG
CAGGGAAAATGTCTGTATTTCATTCTAAGGAAGGTCACCT
CCCGGTCTATAAGAGGAATTGACTTCTCCTAATGCAGCAA
AGAAAAAGGCAAAAAGTAAGTTGAATTGTTGACATTAAAA
AAAAATAGATTGGACATAAATATTCGGCTGCATGTCCGTG
GAGGCTCCAGCCGAAGTGGTTTAATGATGCTGGCTCAGAG
AAGGGCTGGGAGCACTCCAAGACTGGTCTGGTCAGGGAGA
CAGTAGAAGCCACCAGGAAAAATGGTAGAAGACACCAGCA
GAGGTGGCACCTGGGTGGCCCTCACTTGACTGTCAACTTC
AGGGCATTTCCCCCAACCTCTGCCATTTTATTTTGGTTTC
CTACATTAAATGGCCTGGTGGAGTTCTACTGGAAGCCCTA
GGTAGGCAGCTGGTAAGCTGTCTGAGTGTTCTTAGCTTAA
GGTAACAGAGGGAAGAATAGAGAGGTACACGAAAAGCCTT
TGCAATGGAGATTCTTCTTTTGAAGCTGAGATTTGAATTC
TCATCAGGAGAGCAGCTGGATGTACACATTATTCTTTGCA
AAAGTACTAACTAAAAAGGGTAAGTTGAGGCTAAAATCCA
TGCCTGCCAGAGGACTACATTTATTCCAAACAAGCTTCTT
TTCTAAGTCCCATAAAGGCACTGAAAGGGTTAGCAAACCC
CTCCTAAGGAGCTGCTCTGAGATCATGCTGCTCCTGTCAT
GCCAACCTTCATGGTCCACAGGCATGTCTCCTGCCCATAA
AAAAGGCTGGAAGCAGCAGGAAAAAACACCGTCATCACCA
TGTTCACATCCTCCCCACCACTCCCTTACTCCTCTCAACA
GACAGTGGCTACTTGAGATCGAAGGCATCCAGGGAGAAAG
CATTGAGGCCTGAGTTGTCTAGAAAATTTGTTTTCTTTTC
AGCTGTTGCTGTCCAACTGTGAGCAAGTCACCCAATCTTT
TTAAACCTTGGTTTCTTCATTCCTTAAATGAAATCAATCC
CAGTCCTACCTACCTCGAAGTTTACTGTGACAATTAAATG
AAATGAATTCCCTGCCCTCAATCTAGTTTCCAGAATTCTT
AGGAAGCAGTGCTAGAGAGAGCCTTGAGAAACAATCAGAC
CAGCCTCCATCCTGTTCTCTGCCCCATCCTACCCAACTTC
AAGCCAGTGATAACTCAGTCTTTGCAATGTGCCAGACCCT
GCTCCTTAAAATGCTGGAGGGTATTTTACAAAAGAAAATG
TCCCTAGGGGCTTGCAGGAGTAGCCCTGAGCAGTTACAGG
CCCTGGGCCATTTTCCATCTCTCAGCAGCATGCATCTAGG
AAGCAGAGGGAGAGGAGAGACGGGAGGAAGTGTTACCAGA
GGATACTTAAATATGCCTGCCTGTCATCTGCTGCCCTCTG
CCCAGGCCATATCCTGAAATGATGTGGGGAAAGGCTGACC
TGTCCCCTTAGCAGTGTTAGAGGCTAGCTCAGATGTTGTT
GTCACAATGCACATATGGTAGGTCCCTTTGCCCTTCAACC
CAGCGCCCCTTGCAGAGCAAATCCCCTGGTAAGATCATTA
TTTGCATCAACCTTCGGCTGCCAGCTTGGTGCTCCCAAAG
CTCTCTATCTAGAAGCCCATGGGACTGAAGATTTAGTAGC
CGATCAGGCACCAGGTCTTCCAATTTACGGTTCAGAGAAA
AGAAACCCTATTAATCTGGCACCTTTTATTCCATTGTAAA
TCCCGGCCATATTTAACTCAGCTGCCATCAAGGTTTCCCC
ACTATCTGCCAACAGCAGGACCATAATATAAAGCTTGCCA
ATTCAAGGAGAAATTAAGATCCTGCTTAGTATTCAAAGGG
TGATCCCTTTCACTAGCTTCCTTTCCAAAGTTCCCCACCA
TGTCCACTGAGGCAGGGGCAGAGCATATCTGATCTAGCTT
AGGGAAGCCCTTCTGGCCATGCAGCTGGAGAAAAAGAGGC
CTGGTTTCCTTCCACCTTGTAAAAAACAAACTCAGCCTGC
ACTGTCTGTGATGATCAGACAGCCCCTTCCTTTCATAAAG
CCTAGAGAACAAAAATGACTCTCCAAGGTCTCAGGGCTCA
CAAGTGGCAGAGCAAGGGCCAGAGTAGGGGACAAAAAAAA
GCAGAAGAAAAATGTATGTACATACTTATTTAGTGAGTAA
TTCCCATGTTCAAGACACTGTTACGCATTCTTTTCTATTA
AATACCCCCATACAAGCCCAGTGTTATTAGCTCCATTTAA
CAAGGAAGAAACTGAGGCTCAGATCACCCAGCTACTAAGG
CTTTGGCCTGCGATTAGAGTCTCTATCTCCAAAGGCAATT
TATTCAGAGTCAACAAGTGTTTTCTGAGAGGCTGTTATGT
GCTAGGCACAGTGCTAGAAGCAGGGATTATAGAGGTGAAC
ATGAGATCTCTGTCTTCTGTTCTAAGGAAAAGAGACAGAA
ATAAAGAAATAAATAAATGAGAAATGTGTGAGAGTGATGA
GTACTCTGCAGAGAATGAAAATAGGGTCATGTGATAGAGA
GGGGCAACACTAGATTGAATAGTCAGGGAAGGCCACTCTG
AGGAGGTGGCATTTAAAGAAATATCTAATGGCAAGAAAAA
GCCAGTTCAGACAAAGGTGGAGCAAAGGAGAATGTAAGCA
GAAGGATCGGCCCCTGCAAAGGGCTCAAGGTAGAAGTGAT
GGCGGCTGGCTTCTATCTAGGAAACAGGCAGAGGGTCGGT
GTGAGGGGATGGAGCATTGTCAGGTCAGTCCCCAGCAGTA
GACAAGGGCCAGAGTAAGGAATTGAGATTTTATTCCAAGT
GGAATCAGAAATCATTGGAAGGTTTTAAGTGGGAAACTGA
CATATTTATGATTTAAAAAGAGCCACTGGCCCATACGGCT
TGGGTAAGAGTGATAAGATGTCACTGTTTTCCTGGTTAAT
AGTTTCTGATAAATTCTCTCAAATAGCCAAGTGGGCCAGC
TCTACAGTGCTATCTAAGCCCCTGCCCTGGCTCCTGAAAT
ACTTACCACTAAGCTTTCCTTCAGGCAAAGAAAACAATGG
TCCTTTAAAAAATAAGCACGTGAAGAAATGGGACCCACTG
AACATGAGTCAACCCTGACACACAGAAGCAGTTGGCCTGA
CAGGTTATTCCCAGTTCATGAACCTGAGGTAAGGAGACCC
AGGTTGCCATGTATTGATGAGGGGAGGACAAAGGAAAAGA
AACTTAGATCACTTCAAAATCCAGTAGCCCTAAAAGCCTG
CCTGACCACCCAAACTTTAGTGTGTTTGAAAACCATCAGG
AAGTCAACTAAGTAGCTTCCCATCTCTTGACGGAAACTGG
CAGTTATAAGTTCGGTCTATAGCTCAAGTCCTTGGTGGAC
CATGGAAAGCAAAGTTCTCCTTCTGTCTCAGGGAGCATCT
AACCCTCTTCATCTCCTCAAAGGGTTGCTTAAATATGATA
CCTGGACCACTGGGCCATCTGCTTTAGAACTACACAGAGC
ACTGCTGATTGCCCAGTAGGGCCAGGGAGTGTGAATTTGC
AAGCATGGCACAATTCTAGTGCTCACCAATATTTGTGGAT
GCTGGAAGCCCAGCTGCAGTTGGAGTTCCTGGTGGAGGAG
ACTTCCAGGTATTGCTCAGGTTGACTCCTGCTCCTGACAG
TTCACAGCTCCACCTTTTTAGAAACAAGAATCGGCCGGGC
GCGGTGGCTCAAGCCTGTAATCCCAGCACTTTGGGAGGCC
GAGACGGGCGGATCACAAGGTCAGGAGATCAAGACCATCC
TAGCTAACACGGTGAAACCCCGTCTCTACTAAAAAATACA
AAAAAAAAAAAACTAGCTGGGCAAGGTGGCGGGCACCTGT
AGTCCCAGCTACTCGGGAGACTGAAGCAGGAGAATGGCTT
AAACCCAGGAGGCGGAGCTTGCAGTGAACCGAGATCCGAC
CACTGCACTCCAGCCTGGGTGACAGAGCGAGACTCCATCT
CAAAAAAGAAAAGAAAAGAAACAAGAATCATTAGTCCTCA
GAAGCCCTGTGAGAAGGTAAGGAGGACTAGGATCCTCTCC
TTTGTGGACATCAGGGAATAGAGAAAAGGGTTTGGTGACT
TATGAAAGGCCACATAGCAGGTAAAGAGTAAAACTTGGAT
TTGAATCAAGTCTTATGAGTTCAAACCCTGTGGTGTTTCA
AATGATAGAAACCATCTGTCCCAGAAATGAGTAGCAATGC
ACCCACTTTACAGCACTGGGAGGAGGCTGTGGGGACCCTG
GAGGCAGAGTCGCTGTTTGGAAAGCACCATGCAGAAAAAG
AAATGCTGTGTTCTGAGGAGAACTTAATTGATCTGATTTA
TCTCAACATGGATAAGGAACTATCAAGCTCCTACCAGTAC
CTGGAGTCCTGGTTCACCGTCCTCTCCCTGAGGCAGGTTT
TAAAAAGTTATAAAAGACTGGATTTTTATCTCTCAATGCC
TGCCCTGGTAGATTAATCTCTTTCCTGATCTCACTGACGC
CCTCCCCGCAGCTGCTTCCCAGCACACAGAGGTACTGAAA
GTTTTTCTCTATGTGGGGAGGAGGTGAAAGGGAAGAAGAT
GGGGATTTGGGGTGAAATTTCTGTTTGTTACTGAGCCAAG
AATGCTTGTCCCACTCTAGGCCCTTCAGGGAAGGGAGTGG
AACTAGTTGTAAGGGGCTTCAAAGAAAAATCACAACTGAT
TGGCAGGTCTGAATTCTGTCCAACTTGGAGTGAATCTCAG
GGGTATTAGTGGGATGTGACAGAGATTTTTAGCTCCTTCT
GGGGGCTATCAGTCTAGCTAGACTAAATCAATGATCCTCA
AACCCTAACGTAGGTAATAATCACAATGAATTTGGTTTAA
AATTCAGATTCCTAGGCCCAATTCCAAAGACTGATTCAGG
GGGCTTGGGATGGGAAATGAAAATCTACCCTTTAGCAATG
ACCCCCCAGATCATTCTAATAAGGTGGTCTACAAGATCAT
ACCTTGAGAACAACTTGACCACCTGGACCAGATCCAGGGC
TAGGATTCCCAGATACCCTTCCTGGCACAACTTTACCTAG
ACAAAGAAGAATTACTTCAAGTAGGAGCCTAACAACTCCC
ACACCTCCCTGCTGGTCCCACCACAGAACTGCTCCTCAGT
GATATGATGAGAAGACTTCCTCTTCCCAGCATTTAACTTC
CATTTCCTGATTCCTTTCTACCCTGTGACACTATCCAACT
TTACTCCTTTGGTGCCTTGTGAAATGATTGTCTATGGATT
ATAGGTTACATAGGAAAAGGAATGAGGCCAGGAGGGAGCA
ATGGCCTAGAAAGGTAGAGAAAGTCAGTGTTCTACAAGGT
CCATGATGAGATTGAGGAGGAGGTAGAATGGAGAGACAAA
ACAGTCCTTGGTGATAGCAGGGTCCAGATGTCTCCATTGA
GAGGGGCTGGAGTGAACTTCTGTGTGGCAAGCAGAGACTC
TGAGGCTGTGGAATTAAGCAGATCATCCACATGGACATTG
AGGTTTCCCAGGCAAGGATAAGAAATGGTTTGCAGAGGAA
GACCATAAGTCAGAAGCTGAATACCTCAATGAAGGGATGG
CCAAGGCCAGCAGGTCAGTAGGGGACAAGAAGTTGTGGGC
GTCATAGCCTGGCGAAGGAAAAATGTTGAACTATAATGGT
TGAAAGAAGGAATGAATGCCTAGAGAATTTCAACCTGATC
TCCAGGCTGGAGCTGAAGGAAGGGTAGGTGGAAGGAGAAA
CAAAGAAAATGAGTAACTTCCAAGGAGAAGGTTGCAGAAG
AATTGGTCCTATCAGGTAGAAGCTGGAAGTCAATTAACAC
AGTGTTGTGCAGTGCTTTAGGAATCAAACAGACCTGAATT
CTAGCCTGGCTCTGCCAATTTCTAACTGTGCAACCTGGGG
CCATTCAATTCACTCAATTCATCTCCCATTGTCTTATTTT
CCTTGTCTGTGTGAAATGGAGATAAAAACACTGCCTACCT
TATAAAAGTTTTGTAAGGGATTGATAAATTAATGTATATG
GGTGAATAGCACAGTGCCTGACACATATTAAGTGCCCAAT
AAGTTGGCTCTTATTTAATGAATGGATGAAATAGTCTGGA
AATAGTATGGGGCTGAGAAAAAATTGCTGATTTTGACAGA
GCCTAGCTAGATGCTCATCATTCCATTTCCTCTTCCTGGG
CACACAGGAAGCCTCCTTTGCAGCTCTATTGGCTCTTATG
TGAAATAAGACCTTTCTATGAAGCAATTTTGAATGTTTTC
TGAGGAACACATTTCAGGCATAAGAAAGCAACCAAAGGAA
GTATAAGGGAAGAACAAATACAAAAAGAGGGTCCAGTTCT
CTCCTTTGAATTGGAAATAGGCCCTGCTTCCCCTCCTCAA
CTCCTCCTTGTGGGTAAGGCTTCGTGTTCTACAGATGGGT
GTACAGTTGAAAGATAGTAGAGAATGAAATCAACCTGGAG
CACCACTGACAAGAGCTGATACAGCAAGATGCCTACAACA
TGAGTTATGATCTTCATGGATGAAGATGCCATTGCCAAGT
GCTATTTCCAGCACACACAGCCATATTCTCACCCTGTCTT
CTAAATCTCTGATAGGTCCTATTTTCTTGATGGCTGTGGA
GCAAGTTGACAAGTATGGGTGGGGGACAGGGCAGAGCTGT
GCCACTCATTCAGGTAACCCATACCTACAGTCTTGACCTC
ATTAGTGCCATACTGTAATAGGCTGAACACAACCACAAAA
TCTTGATGGAGTGTATAAATGGAAACCCTGCAATGGTCAA
ATTCTGTATTCATTTATTTAAGAAATATCCCTAGAGTTCC
TTCTAGATGTAAGACACCATGCTAGGTGCTAAGAGTTTGT
TAGCAAACAACCCAGACAAGGTCCCAATCTTCCTGGAAGA
TAATTAAAGGAAGCGATTGCAGTGAGATACTAAGTAGGTT
AGGATAGGGAAGGTGTTAAGTTACATAGATGTGATGAAAA
TCTAATTGCCATTTTCTTTTCATCAGTTCCCTGTGGTTTG
AATTACCCTGGGCAAGCCTTGTGTGTGAAAGAGTCTGAAT
TTTATCATCTTTATGATGGAACATCACACCTCTCCCCATA
AGAATCGAATTATTGCTAAGAGATTTCAGTCTATCTTCCC
TTCTGAAGGCCTCAGTGTGCTGAATGGTGAGAGACTTTGT
TTACCAAAGTAAACAAAGCTGAAAGTCAATTTCAGGCAGA
CAGAAATCACCAGTTGGGGGCATATCTCTATGGCTCATTC
TGAATCCCAGCTGTCTGCACGCCTTCTGGATGTGACCTGA
ACCTTTTAAAATGATCCCAACCCTATCCCTGCTCTCCTGT
CTCTTATTAGTATGGCTAACAGGGCACACTATAATCTTCT
CTCTTATGTTTCTCAAAAATCTGGTCTGAGTACCAACAGC
ATCTGTATCCACTGGATATTTGTTTAATGCAGAATCACAG
GCCCTAACTTTCACCTCCGGAATCAGAATCCAAACTTTAA
CACAATTCCCGGATGCTTTAATGTGCATTAAAATTTGGAG
CACATTGGCTTTGAATATAAGCTGATTTCTACCCAGCTTC
TTCTACCAAACTACACACATCCTTTTGTTCTAAAAATAAG
CACCTACTATGTGCTGACACTGTGCTAGGTGCAGGGGTTA
CACTGTTGAACCCCCAGAATAACAAGAAAAACATCTGTCT
GAAATCTTTTTGGAATGAAGTAAGTTATACAGTTACAAGA
AGTGGCAGCGACTGGCCCAGAGACAAGTCCACACAGTAGA
ACATGAGAACTGCTCTGACATAGATGACAAAAGGGGCTGT
GGGAACAAGGGAGGAGTTAAGTTGTCATAAGCAGTTTAAT
AAGACTCCATAAAGGAGGCAATACTTAGGCTTAACATGGA
AGGATGAGTAAGAGCAGAGTGGGTGGAGCAGCAAGAGGAT
AAAATTGCTGGCCAAGGGATAGGAATGATGGATGTCAAAG
CAAGAGGAGACCTGTTCTGCTCTTGGCTGGAGGCCCAAGC
TCTGCGCTCATCATGGGAAAGCTCTCTGCCACTTGGGGCT
CTGCCAATAATCACTGCAAGGCTCTGGACAAATCTCTGCT
CCCCTCTGGGTCTTATTTTCATCTAAAACTTACAGGTTGG
ACCAGCCCTTGGGGTTTTCAAATGTAGAGTTCCTTCAAGA
ATTTCAGCAACGGCAAAAAAAGAAAAAGGGAAAGAGGCAG
GACTCTGGGCTGGGCCCGGCCGTTGGAACATCTGCCAAGT
TGTATTCATTTTCCATGTTGGGTGACTGCTTAGCTTTAAG
GGGGTGGAGGGGAATGTGGAGTGGGATTGCACGTATTTAT
GTCAGAGATCAGAATATGCCACCCCAAAATATAATGTTGA
AGGGGTGCAAGACATGCCACCCCAAATTATGGCGCTTTAG
TATTTTTATTATTTTGAGCTGAAAACACTTCAAAAATAGC
AGATGCAGGGAGAGGCTTTCACTGAAGTCTCCTTATCTGC
CTGAAAACAGATCCTTCAAAAAGAATTCAATTGGTATAAA
TCCCTTTGCTGGGAGTTTCATCAACCAGGGAAGATTGACT
CTTATTACAGAAGAAGAGACTACAGACGATCCTTAACTTA
GGATGGTTCGGTTTATGATTTTTCGACTTTAGGGTGATGC
AAAGGTGATAGAGGCATTCAGTAGAAACCATACTTTGAGT
ACCCATACAACCATTCTGTGTTTTCACTTTCACTACAGTA
TTTAACAAATTACATGAGATACTCAACACTTTATTATAAA
ACAGGCTTTGTTTTAGATGATTTGGCCCAACTGTAGGCTA
ATGTAAGCTGAGCGCATTTAATGCAGGCTAGGCTAAGCTA
TGATGTTCAGTAGGCTCAGTAGGTTAGGCAAACTAAATGC
ATTTTCAACTTATGATGCATTTATCAGGTTGTAACCCCAT
TTTAAGTCAAAGAGCATCTGTAGAAGTTGACACTAAACCC
AGACAAACTTTGTCACAAATTATCATATCCCATGTATTCT
TTTAAGAGCCCATTCATCTTTTCTAAAAATCACTTACTCT
CCCCTCAGGTGGCCTACATTCCTCTCCCCCTCCCCTATTA
AGATGATATACAGCTTTTTAAATATCACCACTTTCGGGAG
TATTTGCTTTTCCCCCCATGATGCCCCTGTGCACGTAACA
TTAATACATTTGTATACCTATTCTTCTGTTAATATGCCTG
TTGTCAGTTTACTTCATAGACCTAGCTATTGAACCTAAAG
GATAAAGGAAAAGTCTTTCTTCCCTACACTTTGAAAGTGT
GAAAACAACGGAAGGGGGTGACTTCTGAGGTCTCAAGCCA
GTGCTAACACTAAATGCTTATCCAGTTCTACAATAAGTCT
CCAAGTTGTCACGCAAATCAGACTTTCAGCCCTATGGTCA
AAGGCTCCTCTCACTGTGTGTCTTAGAGCTGTAATTTCCA
TACCTTTTAAAGAGCAGAATCCCTTTCCTAAATGATATTA
CACAGGAAAACCACAATATGAATAACTGATCAAGGGTATA
CACAGATTTCTAGATAGGTTAAATCTTCATTATTTGGCAA
CACTTTATGTGGAGTCTCCTTGTCCCTGTCATCACCATCC
CCAGCCCTTCTGTAGATTCCCAGGGTTGAGCAGAAAAATG
ACTCAGAGGAAGTGGTTCGAGCTGAGATGAAGTGGGCAGT
AAGTCCTGGAGCTATGGAAGCAAATAGCTTCCCTAGAGGA
AGGTATAGTGGGAGCTAGGAGCAGTGGCTTGAAAAGATTT
GGGGAATGGAAAAAGGGAACAAGACAGGACCAGATGCAAG
AAGACAAACAAATAAATAAAAAGACAAGAACAGAATGAAA
ACTTCCCCAAAGGCCAATTAAGTGGTCTGAAGGAAGGCTA
TATGAAGCCTTAGCAATTGCTGCACACACAGCTACCTTTT
AAAGAAAATGGTCCCTATCCATCCTTTTCCACTTGCTGGC
GATTATATATTGAATTATGCCCCCTAATAAGATATATTGA
AGATCTGGCTCATAGCACCTCAGAATATGACATTATTTGA
AACTAGGGTCATTGCAGATGTAATTAGTTAAGGCGAGGTC
ATCCCAGAGTAGGATTGGTCCTTAATTCATTATGACTGGT
ATCCTTAAAAGAGAGAAGAGTCTCAGAGACTCACAGGGAG
AATGCCATGTGGTGACAGAGGTAGAGATTGACATGCTGCT
GCTGTAACACCAAAGATCATTGGTCACCACCAGAAGCCAG
GAAAAGATAAGGAAAGTGTCTATGCAGAGTCTCAGAGGAA
GCAGGGCCCTACTAACACCCTGATTTTGGACTGAAAGCCT
CCAGAACTGTAAGACAATACATTTCTGTTGTTTTAAGCAA
CCCAGTTTTTGTTACTTTGTTATGACAGCCCTAGGAAGTC
AATTCACTCGCTATGGCACAAGCAGTAGTAGGTTTTGCTA
GAGAGATCATCCCTGCTACTCAGCAGATCAGTTGGGCATG
GACGTAGACAAAGACAGCTGGGTGCCTCTGAGCCAGTCTG
TCACTCTTTGTCCAGTTGGGTCATTTCCACAGAGAGTGGA
GGCAAAGCAAGCCAATCATTCCCTGGCTGTGGAGCCACAT
AAATGCAGATAAAGAGAGGAAAAGAGAGAGAGAGAGAGAG
AGAGAGAGAGAGAGAGAGAGAGAGAGAGAGAGAAAGAATG
AGAAAGAGTGCAGATTAGGATCCAGCTCAGCCCTAGTCAT
GGTTTGCCAAACAGAATCCAATCCTAGTCAAATTTTCAGC
CAGAAGGAGGAGGTATCCACTACAGAGAAGGGATCTTTGC
AGTAACAGAGGGATATCCCCCAGAATTCCCCAGAAGGGAA
TATGATGTGGGCAGGCATTGCAGGGGTGGAGCATTGTCCT
TATAATCACTGCAAAGTCTGAGCTTGCAGGCAAAAATAAA
AGAAAGGGAAGCAGATGTATATAAAGAAGTGTGGAGGGAC
AGAGGGACTGTAGAATGCCCAACCATCCCAGATTGCCTTG
AACTGAGGGGGTTCCTGGGACACAAGACTTTCAGGTTTAA
CACTGGGACAACCCTGAACAAATGAGGATGACTTGGCCAG
CCAATGAGAGACAGTAAAAGAGTAAAGTGAAGAAGCAAGT
TTTGCATGGTGAAATATATTGTCAGCACCCAGAACATGTT
TACAGAAGTGACCTAAGCCAATACAGATCAATCTAGACCA
GGAGAGCCCATGGTCCCCCTGCAACCTGGTTAGATGGGCC
TGTCAGTGGATTCAGGGGAACTTGAACTGAGGATTCACTC
AGAACCTCTACACTGACCAAGGGCCCTTGGGATGGCAATG
GTAGGTTACATGAGGATCAGATCCCTTTCTGCAGTCTGGA
AGGCTTGCCCTGTCCAGCAATCCTTTCTAAAGGGATGAGC
CCTTCTTCACACTGAACTGAAGTATTTACCTTCTTGCCCA
GTGGGGTTGGCCTGCCATATTCCTCAGGCCTACAGGGAAC
CCTGTAAGGTAATGAGCCCAACACCCTGTCTACAGAGATA
CTTTTTTATATCTCCTTGTCTTTTACCCCACATCTGCCAC
AAATTTTATATAAAATATTCCCAAGGATGCAGGGAAAATG
TCATTCACCAACCTATCCCCACCGGGTGGGAGAAGGCCTC
CTGTTTATGTTTCCATGTCCTTCCGGGCATATGCCCATCA
TAGCACTTTCAGAGTATATTAGGGTTATCGATTTTATTTT
TTACCTTCTCAGCTTGAGATCTATTTCCTTTGTAACAGAG
CCCATACCTTGCTCATCTTTGAAATTCTAGAGCCCAGGAA
AATGCCTGGCATGTAGGAGTTTCTCATGCACTGTCCAGCA
AGTAAAGTAATTAATTAATTAGCTCATGTTGATCAAAATG
ATCCTTCTCTTTGTGTCAAGTGTCTAACACTTGCTGGATC
TAAGACCCAGCACTTCCTTGGTTTTCAATATATCAGTCAT
TAAGCCATCTGCATGCAGATGAGAGGTAGAAAACACTTCA
GAGCCCTGCAGCCTCAGAGGGTCACCTGAGTGAGCAGTCA
ATGCGGCCAGCTCTAAAGGGCTTATGTCAAGGCAGTGACA
AGAGCTGGGGAAGGAAATGCAGACACCTGCGCCCATTGCA
ATTATCCTACTTCTACTCTCACCTGGTTACTGCAGTTCTA
AACAAAGAAAATAAAATAAAATAAAACTGAGTTAAGGAAA
AGACCAGCTGCTGAGCTCCAGACAGAAGCTCAATAAAAGA
TAAACAGAATGGTATAAACTGGCTAAGAGAACACTGACTG
GAATATCCTATGACATTAATTCTATCTTACTAAGAAGGCC
CTTGATGATGAGGTGGTAGACCTGGATCTGACCTCCATTC
CACTACTATGTATCCCCAGTCAGGTGGTCTAGCCTCTCTG
AGTCTCTATTAGCCCAAGTCTAGCTTGCTAATAATCTTCT
GCTCCAGGTCTGTTGAGTATACATCTGAACCAACACATGT
CCGACATTTTGACCTCTTCTAAAGAAGTTCCCTAGAGAAA
TTCAAAGCAGAGAATTTTCTCTGCCCTAAAATGACTCCCA
GAGCTCCAAGGACAATTAGTTTAGCAAATCTATTGATGGA
CTTAAAGTTTATGAACCTGAAAGCTAATGTGTCTTCCTCT
GTAAAAAGCAAGACGCTGCTAGATTTTTGTCTGCATAAAA
CCTCAAATGCTCACCTGGGAAGTCTGTTAGTAAATAAAGC
TTATCTTTTGCAATACGCAAGCATTCTGCTTCTAGTTTGG
CACTATTCAAAATCTTTTGTTCTGAAATTTTAAAAAGGAT
AGGCCTAATGTTTCACTGACCTCCTGTGGGCATAAGGAAG
AAGTACACTAATTCCTCAGATCTGGATATCCTGGTGTAGT
CTAAGGAAGAACGTCTTAAATCTTACCTACCTGATGGAAA
ATTCATACAGAATAAGATTATGCATGCTATTTCATCTCTT
GTCCCAGGATCCCTCAGGCCCTGGTAGTAAGTTCCTAATC
TAACTGGTACTTAAATCCATTAGATAGATTTACACAACGG
CAGAGCAGGTAGTATGCACAGGAATCATATGAGGAATTGA
TTGAAACACAGATCCGTGAGTTCCATTTAAGAGATGCTGA
CTTTATGGGGCTGGGGTGGACCTGGGAATCTATATTATTT
TACTAAGCAAATGGTTTTGATTCTGATGCAAATAGCACTA
TGGATTTTACTTTGGAAAATACCAACTCGCCAAATCCCCT
CATGTTATAAATAAGGAAATTGACATTTCCTTATTTGACA
TTGAGAAGTTAAATGTTTTGCCCAAACCCAAACAGCTAAT
TAGAGGCAGATCTGGACTTGGCACTAACTTCTGATTCTGT
CATTTGCAATCAAAATAGTCACCATTTAAGGGCACTTATT
ATTCATATGGTGCTGTGCTAAATACATTGGCTCATATAAT
CCTTCTATCAATTCTGTGGAGAAGACGAATGGTATCATTA
ACTCCATTTTATAGGTGATGAAACTGAGGCTTAGAGAGGT
GAAATGACATACAGGTACTAAAAAGCAGAATGAGACTCAA
ACTCAGTCTATGTGACTTTAAACTAAAGCTCTCCCCCACT
GCTCCACTCTGCCTCAGAAGCATAGCACAGACCTTAATCT
TTTGTAGCCCTCTGAAAAGCAGCAAGTTCCCCCAAATTTG
AAATGCAATGATGCACATGTGGCATCCAAGGACACAGTTT
AACAAACCTCTCTTCCCTCAAGAGAGAGAATCTTAAAGAT
GGGCCATCTTTGTAAATCTCAGAAAAGGAATCTTCTTCAC
CACACCCTAAAGCAACTTGAACTCAGTATAAGCTGGGGCT
CTTCAATCAACTGGAAGATCTGTGCTGAGGTTATAGTCAG
AGCCTCTTCAACAAGCACCAGACCACTGAAACACAGGAAT
GCAGAGAGCTGTTCAACTAGGGGATATCTTGGAGAAAAAT
AAAGACTCTTCAGAAAGATGAGTTCAAAATCCAGTCAGGG
GAAGTCACTGATAAGCACTGTTTAAATGGATCAAAGGAAG
AAGCAGGATTATTCTCATGCACCTATTTCTCTCATTAAGC
CCTGTATTAGTTATCTGTTGCTGTATGACAAATTATCCTA
AAAGTTAGCAGCTTAAAACAACATTTATTATCTCACACAA
TTTCTGAGGTTCAGAAAGTTTGGAGCAACTCAGTTAAGTG
GTTCTGGCTAGCCTCTGAGGTTGCAGTCAAGCTGTGGGCT
GAGCTGCAATCTTCTGAAGACTGGAGGATCTGCTTCCAAG
CTCATGCATGTGGTCATTGGGCAGCCTCAGTCTCTCACCA
GCTGAACACCTCAGTTCCTTGCCGCATGGGCTATTCCACA
GGGCTGCCTCAGTGTCCTCAAGATGTGGAGGTGGTCTCCC
TCAGAGTGAGTGATAGAAAAAGAAGCCACAATGGAAGTTC
TGCTTTTTTATAACCTAAACTCAGAAGGAAAATGCATATT
CTCTTGGTCACAGAGAATAACTCTGCTGCCATGTGGGAGG
GGTTGTGAAAGGAAAATAAATATTGAGGCCTCTAAATCAC
TCAAGCTGGGAACTGCTTAGGGCAAACTTGCCTCCTATTC
TATTCAAAGTTGCCCCTCTGCTCACTGAGATAAATTCATA
TCTGATTGTCTCCTTTGGAGAGGCTAATCAGAAACTCAAA
AGAATGCAACCATTTGTCTCTTATATACCTATGACCTGGA
AGCTCCCCTCCGGCTGAGTCTTCCTGCCTTTGCTTCTAGT
TGTCCTGCCTTTCCAGACTGAACCAATGTTCATCTTGCAT
ATGCTGATTGATACCTTATGTCTCCCTAAAATATATAAAA
CCAAACTGCTCTGACCGCCTTCAACACATGGTCGTCAGGA
CCTCCTGAGGCTCTGTCACAGGCGTATATCCTCAACTTTG
GCAAAATAAACTTTCTAAATTAACTGAGACATGTCTCTGA
TTTTTGGGTTTCACGGGGTCTATACAATAGCATAAATATC
AAGAGGTGGAGACTTGTGGAGGACTGTTTTGAGTCTGGCT
ACTGCAAACTCCTTCTCCCGCTCCCCTTTCCTTGTCCACA
CAGGTCCAGGCAACTCCTCCAAGGGCCACATACTATGCTA
AGCACCAGTGAGGTAGTTGTGACAATAGCCAGTCTCTTGC
ATTTCGGAGTTTCCTATTTAACATGAGAAATAGACATTAG
ACAAGTAATCACACAAGTAAATGTACAATTAAAAATCTGC
AATGAAACTGAGAAGGAAAACGATGATACATGATATAAGA
GTATAACATGTGGTGGGCGAGCTATAATTTGCACTGAGGA
AGTTAAAGAAAGCTTTTCTAAATAAGTAAAATTTTAAATT
AAGTCTCCAAGACCAAATAGGATTGAGCTAAAACAAGAAT
GGGAGAAAGATCATCCTGGCAGGAAAACAGCATGAACGTA
TTTCCTATAAGGGGAAAGATCATGACACATCCAGGGTAGC
TAGAGTAGTGTAGCTAGAGCCAGTGTAGCTAGAGCTCAGT
GGGCAAGGAGGCAGTGAGTTCCTCCCTCCTGGAACACTCT
CCACTCCCTGTCTCTTCTCCAGCGTATACCCTTAGAGCTC
AAATAAAGCCTCACCTCCTCTGTAAGTTCTTACCTACTCC
AACTGTCATCTCTCATGCCTTGTTCAACCCTACACAACCT
AACTCTAACGCCTTAAAATTTCAAAGTAGTACATATCACA
TTGTGCTATTTTATAGATTTTTTCTTTCTCAGTACAATAA
CCTCTCTATGCAAGAAACTATAACTAGTTTTTATATCCTT
GTGTACCTAATGTAATGCATAACATATAATAGACATTCAG
TATGCTCAAAGAAATGATCAAAAACCCCATGGCAAAAAGT
AGCATTGGAGCTCTACCTGCATGCTTGTACATATATATGA
CTGTGCTTTTTTTTTCTAAAGGCATGCATCACACACACAC
ACACACACACACACACACCCCTAATCTGAAAGGATCTGAA
AGTAGGGGTGGGTGGTAGACAGGAAAAATAAAATCTGGTA
AGATTAGACCACCCTGAGTGATTTTAATCCATTCAAAGGA
AGTAAGGACTTGTAAATATTTGAATGATAACAGATTAAAC
ACACATGGTTAGATTTGCTCTCTCCAAAAACCTTACTAAT
AGTACTGCAAAGGGATTTTTAAACATAAATTTCAAAGACA
AACAATACAAAATGATGCAAGCAACAACATTTTATAAGTT
GGGCTACTACTCAGATAAAGTAGCTTAGTGATTTAACAAA
CTTGAAAAAGTTAAACACTAAGCTAGTGGTAGAGAAATCC
AGCAAATAAACCAATGTATACTGAGGAACTTCCAAAGGCT
CCGGAACTGGCAGCAAAAGGCAATTCTGGAAGTGAGGATG
GAAGTGAAACTGAAAATAGGAGAAAGGGTCTAAAGACAGC
TTAGAAGCAGTTATTCCTAGAAGCATGCTTTGAATGACAT
GCAAGGCAATTCATAGAAAAACTATTACTATGGTACCATA
CTTACAAAGCTCAAAACAGGCAAAACTGAAAACATACATT
GTTTATAGATATATCCGTATATGATTAAACTATATTTTAA
AAGCAGGGAAATGGTTAATACAAAATTCATGACAGTAATT
ACCTCTGGGTCAGGATGGTGAAGGAGGCAGGGAGGTGGAA
AAGGGAAGAAACACAGAGGTAGGTACAAAAATATTTGGAA
TGCCCTTGTTCTTAATTGATGTTCATTTTGTTAATATGCT
TCATAATTTACATATGTGTTACCAATATGGTTTGCATATA
ATATTTATATATTGTATCTTGTATAAATATTACATTATGT
AAAAATATAAACAGACAACCAGATCTCTTTCTCCCAAGTG
TCTGGGTGACTGCCTGTTCCCCATCCAACACGAGCTAAAG
ATATCATCTCTAAAGAGAGTAAAACCAAGGGTATTTGGAA
TGACAGAGAGGGTTGAAGGGTAGAAGACAGGTGCCATACT
TTAATCAAGCCTAAAATGAATATTATGTTCAGTGCATTGT
AATCTTCAGCCTTCTCCTTCCAATCAGTTTCCAGAATGCT
TGCAGCCAGGCCTATAAGGTAGGTATTTGAAAGATGTTTC
TTGGAGAATGAGGCCAGCCCAAAGGAAAGGGCTAGATTTT
CACATGGGAGGTTTCTCAACAAATGGTCCACACTGAACAC
ATTATAGTGAGGCTCAATAGTCAACAAACTGAACCTATGT
GTTCAGGGACTTAAGTTTGCTTTTTAGTACTCATTCATAA
ATATGAACAAATGACCAAGGACATCTAAATATCTTAGGGA
GTCCTCTAGTGGAAAAAATAAACAATAAAATCAAAGAGAA
AATAACAACTTGCAAAAAACAGAAAATTCAAGGAAAACAA
AAGCATAAAGTTTTGTATCATCAATGTTCTCAGGAAGATA
ACAAGACAGATATTGTATCCTTGAAACATAAGCAGCATAC
TGTAGTAAAGAAAAGCTAAGTAAACAAAAAGTGCTCTTGG
AAATTAAAAAGATAATTGCACAAATAAAATATTCAATATA
AGACTTCAAATGTTAAATTGAGAAAATTTCTTAGGGTATA
CAAGCCAGAGGGGAGGAAAAAGGGGCGGGGGGAGAGAGAG
AGAGAGAGAGAGAGAGAGAGAGAGAGAGAGAGAGAGAGAG
AACGTAAGAGAAAACAGAATAAAAATGTCTTTGTTTGGGC
TGCTACAACAGAATACCATAGACTAAGTGGCTTATGAACT
TATTTCTTACAATTCTAGAGGCTGGTAAGTCCAAGATCAA
GGTGCTGGCAGATTCACTGCCATCTTCTCACTGTAACATC
ACATGGCAAAAGAGGGTGAGTGAGCTTTCTGTGTCCCTTT
TAGAAGGACACTAATACCATTCACAAGGGCAGAGCCCTCA
TGACCTAATCACCTTCCAGAGACCCCTACCTACAAATACC
ATCACACTGGGAGTTGGATTTTAACATATGAATTTGAGGA
GGACACAAATGTTCTGCCTACAGCAAGAAAGAAGAAGAAA
ATTAGAAAACTCAGTCCAGAAGGTCCAATATTCAAATGGA
AGAAATTCTAGAAAAAGAAAACCAAGAATATGAAACATGC
ATGAAACAAATGAAGAGCATTTACCAAAACTAAAAGACAT
AAGTTTCCAAATTGAAAAGGTCCACCTAATACTCATAAAA
ATAGAAGTGGATAAGGACAAGTTCATATCATCATAAAAAG
ATGATATTTTAGAGCACTCAAGAAAAAGGAGATATCTGAA
ATGTCTTTGGACTTTTTGACTTTTTCCTTTTTTTTTAAAA
AAAATATTTGAGACAGGGTCTCACTATGTTGCCTAGGCTG
GTCTTGCACTACTGGGCTCAAGCAATCTTCCAACCTCACC
ATCCCAAGAAGCTGGGACAAGGCACACACCACCATGAGTG
TCCTGGAATTTTTAACAGCAACACTTGGAGCTAAAAATTT
GTGGGAAGTTCATCAAAATTCTGAAGGAAAGTATTTTCAA
CCTAGAATTCTATACCCAACAAAATTATCAATTCACAATA
AAGAATCGGAGTACAATAATGACATTTTAAGACACCCAAG
GTTTAAGAAATTTACTTCCTAGGTATCCTTTCTTAACAAG
CTATCAGAGAACATAAAATTGACTGCCTTTTTCATAGCAA
TTCTTGTAGAATTTTTCACCTTAATGTTCTGCAGTCTGTG
AGAGATTTAAACCTAAGGCTCTAAGGCAATGGTTCTTATA
TTTTTTAAATTTCAGGATCCCTTTAAATTATTAAAATTCA
TTGAATATTCTAAAGAATTTGGGTTTATATGGACTATATG
TACTGAAATATATCATATTAAAAATAAAAACTAAGAAAAA
TAAAAAATGCTAAATATTTATTTTAAAATAACATAAACCT
ATTACATGTTAATAAAACATGCTTTTATACACACATGTTT
TTATACAAATGTTTTCAAAAAATAGAAAAAATAGTACATT
GTTTTAATTTCTTTTATTTTTATTTTGTTTTTTGAGACAG
GGTCTCACTCTGTCACCCAGGCTGAGGAGCAGTGCTGTGA
TCCCAGCTCACTTCAACATCCACCTCCTAGGATCAAACAT
CCTCCCAGCTCAACCTCCCAAGTAGCTGAGACTACAGGCA
CACACCACCACACCTGGTTAATTTTTGTATTTTTTGCAGA
GATAAGATTTTGTCATGTTGTCCAGGCTGGTCTCGAACTC
CTGGGCTCAAGCAGCGACCTACTCACCTTGACCTCCCAAA
GTGCTGGGACTACAGGCTTAAGCTACCACAACTGGCCTTT
ATTTTTTGCAAATGTGTTTATTTTAAGTCTGACTTAATAG
AAGATAATTTGAATTTACATGTCTGTTTCTTTTTACCTCA
AACATTTATTATTTCTTGTGTTGGAAACATTCCAAATCTT
CATTTCCAGCTATTTTGAAGTATACAGCAATATAGTTATT
GTTAACTATAGTCATCCTCCTGTGCTATCAAACACTAGAA
CTTATTCCTTTTAACTAATTATATTTTTGTACCCATTAAC
CAACCTTTTTTCATCTCCCTCTCCACTCTACCCTTTCCAA
TCTCTGGTAACCACCATGCCACTCTCTACCTCAATTAAAT
CAATTTTATTTAACACTCACATATCAGTGAGAACATACAA
TATTTGTGTTTCTGTGCCTGGCTTATTTCATTTAATATAA
TGTCCTCCAGGCTCATCTATGTTGCCACAAATGACAGGAT
CTCATTCTTTTTTATGGTTGAATAATAATCTATTGTGTAT
ATATACCACATCCTTTCTCCTTTCTCCCATTGATGATGAA
CACTTACGTTGATTCTACATCTCGGCCATTACGAATAGTG
CTGCAATAAACATGGGAGTGCAGATATCTTTTTGACATAC
TGATTCCCTTTCCTTTGGATATATATGCACCAGTGGGGTT
GCTGGATCATAAGATTTTTGTGGTGTTTTTTGAGGAAACT
ACATACTGTTGTCCATAATGGCTGTACTAATTTACGTTTC
CACCAACAGTGTATGAGAGTTCCCTTTTCTCTGCATCTGC
ACCTGTACTTTTTTTGGTCTTTTTGATGATAATAGCCATT
CTAACTGGGATAAGAAACATGGAAATCGATAAGAACATGG
AAATCGTTCCTTTTTTGTATATTTTCTCAAATTTCTTCCA
GAACTGCGTTTATAGTTTTTCTTGTAGAGATATTTTACTT
CTTTGGTTAAATTTATTCCTAGGTATGTTTTATGTAGATA
TCGTAAATGAGACTGCTTTCTTGATTTCTTTTTCTGCTAC
TTCATTTTTGGGGTATAGAAATGCTACTGATTTTTGTATA
GTGATGTCTTAGTCCATCTTGTGTTGCTATAAAGGAATGC
CTGAAGATAAGTTATTTAAGAAGAAAAGAAGTTTCTTTGG
CTTATGAATCTGTAGGTTGTACAAGAAGCATGGCACTGGC
ATCTGCATCTTGTGAGGGCCTCAAGCTGCTTCCATTCTTG
GTGAAAGGGGAAGGAGAACTGATGTGTAGAGATCACGTGA
TGAGAGAGGGCGCAAGAGAGCAAGGAGCAGGTGCCAGGCT
TTTTTTTTTTAACAACCAGCTTTCATGGAAACTAGTAGAG
TGAGAACTCATTACCACAAGCACAGCACCAAACCTTTCAT
GAGGGATTCCCCTCATACCCAAACACCTCCCAAGAGGCCT
CATCTCCAACACTGGGGATCAAATTTCAACATGAGATTTG
GAGTCAAACCAAACTATGGCAGTTTATTTTGTATCCTGCA
ACTTCACTAAATTTGTTTATCACTTCTAAGACATTTCTGG
TGAAACTTTTGGATCTTCTATATATGACACCACGTTTTCT
GCAAATGACAATTTGACTTTTTCTTTTCCAATTTGTATGC
TGCTTGTTTCTTTCTCTTGCCTAATTTGGTTAGGATTTCC
AGTACTATCTTGAATAAAACTATTGGAAGTGATCATCTTT
GTCTTGTTCCAAATCTTAGAGGAAAAGCTTTCAACTTTTC
CCAGTTCATTATAATGTTGGCTGTGGGATTTTTATAGATA
GGCTTTATTGTGTTGAGGTATGTTCCTTCTATACTAATTT
ATTGAAAGTTTTTTTTATTGTGAGGGGATGGCGAATTTTA
TCATATGATGTTTCCGCATCTATTCAGATGATCATACAAT
TCTTGTCTAACATTTTGCTTAGGTGATGTATCACATTTAT
TAGTATGCATATGTTAAACCATCTTTGCATCCTTGGATAA
TTCCCACTTGGTCGTGGTGAATGATCATTTTATGGGCTGC
TGAATTTGCTATTATTTTGTTGAAGATTTTTGCCTCTATG
TTCATCATGGATATTGGTCTATAGTTTCCTTTTTTTGTTG
TGTGCTTGTCTGGTTTGGGAATCAGGGTAATATAGGCTAC
CTAGAATGAATTTGGAAGAATTCTCTCCCCTTAAATTTTC
TGGAAGAATTTGAGGAGAATTGGTGTTGGTTCTTTCTTAA
ATGTTTGGTAGAATTGTGCAATGAAGTGATTAGATCCTAG
GCTTTTATTTGATGGGAGACATTTTATTACAGATTTAATC
TGTTTACTCATAATTTGTCTGTTCAGATTTCTATTTCTTC
TTGGTTCTATCTTGGTAGATTGCAAGATACCTTGTCCATG
AATTTACCAAGTTCTGCTAGGTTTTCTTTTGTTTGAGATG
GAGTCTCACTCTGTCACCCAGGCTGGAGTGCTGTGGTGCG
ACCTCAGCTCACTGCAAGCTCCGCCTCCCGGGTTCACGTC
ATTCTCCTGCCTCAGCCTCCCGAGTAGCTGGGACTACAGG
AGCCCACCACCACACCCGGCTAATTTTTGTATTTTTAGTA
GAGACGGGGTTTCACTTTGTTAGCCAGGATGGTCTCGATC
TCCTGACCTCGTGATCCGCCTGCCTCAGCCTCCGAAAGTG
CTGGGATTACAGGCGTGAGCCACTGCACCCAGCCAATTTC
TGCTAGATTTTCTAATAACTGGCATATAGTTGTTCATAAT
AGTCTGTGATCCTTTGTATTTGTGCAATGTTAATTGTAAT
GTCTCCTTTTTAGTTTTTGACTTCATTTATTTGGATCTTT
CATATTTTTTTCTTGGTTAATCTATCTAATGGTTTGTCAA
TTTTGTTTATCTTTTCAAAAAAGCAACTGTGTCTTTGATC
TTTTAAAATTTTGTAGACTCTATATTGTTGATTTCCACTC
CTATCTTTATTATTTCCTTCCTCCTTTTATTTTGGATTTT
GGTTTTTCTTGGTTGTCTAGGTCCTTGAAATCCTTATTAA
GTTGTTTATTTGCAATCTGTCTACTTTTATAATAGAGCCA
TTTATTGCTATTAAATTTTATTTTTAAGACTACTTTTGCC
ATATCCTATAAGTTTTGGTACATTGTGTATCTATTTTCAT
TTGTTTCAAGAAATTATTTAATTTCTTTCTTAATTTATTA
ATTGACCGACCCATTTGTCATTTAGGAACATGTTGTTTAA
TTTTCATTTATTCATATGGTTCCAAAGCTGTTCTTGTTAT
TAACTTTTAGTTTTATTCCATGTGATCAGAAAAGGTACTT
GATATAATGTCAACTCTTTTACCTTTTTTGAGGCTTGTTT
TGTGGCCTAACGTGCTCTATCCCAGAGAGTATTCCCTGTG
CTGATGAAAAGAAAATGAGTATTCTGTAGCTGTTGGATTA
AATGTTCTGAAAATGTCTATTTGGTCCATTTGGTCTAAAG
TGCAGTTTAAATTCAATGTTTCTTTGTTGATTTTCTGTGT
ACATGATCTGTCCAATGCTGTGAGTGGAGTGTTGAAGTCC
CCAACCTAAATTGGAGTCTATCTCTCCATTTAGGTCTAAT
CATATTTGCTTTATATAGCTGAGTGTTTCAGTCTTAAGGT
GTATGTATATTTACAACTGTTATATACTCTTGCTGAATTG
GCTCTTTTATTGTTATATAATTACTTTCTTTGTATCATTC
TAGTTTTTGACTTAATGTCTATTTTATGTAATGTTAAGTA
TAGCAGCTACTCCTGCTCACTTCTGATTTCCATCTGCATG
AAATATCTTTTTCCATCTCTTCACTTTCAGTCTATATGTA
TCTATAGGTGAAGTGAGTTTATTTAAGGCAGCATGTAGTT
GGGTCACATTTCTTATTCCCTTCAGTCAGTTTATATATTT
TAAGTGGGGAGTTTAATCTATTTACATTCAAGGTTATTGT
TGATTGATGAGGACTTATACCTGTCAATTTGTTAATTGTT
TTCTGATTGAATTGCATATCCTTTGTTCCCCTTTATTCTC
ATTGTTTATAATTACAATTTGACAGTTTCCTATAATGATA
AAGTTTGATTCTTTTCTCTTTCTCCATTGTGTATCTACTG
TATCACCGAGTTCATAATTTTATGTGTTTTCATGATAGTG
ATTATCATCTTTTTGTTTCCAGATATAGGACTACCTTGAT
CAAGCATTTCTTCTAAGACTGTCTAGTAGTGATGAATTTC
CTTATTTTTTGCTTGTTTGAGAAAGTCTTTATTTCTTCCT
CATTTCTGAAGGATAGCTTTGCTAGGCTTTGTATTCTTGA
CTGACAGTTTTTTATTTCAGTCCTTTGAATATATAATCCT
ATTCTCTACTGACCTATAAGATTTCTTCAGAGAAATCTGT
TGTTAGTGTAATGGGGATTCCCCTATATGTGATTGATGCT
TTTCTCTTACAGTTTTACAATTATCTCTATTTTTTACTTC
TGACAATTTGAATATAATGTGTCTTATGGAGGCCCTTTTT
GGGTTGAATCTATTTGGAGACATCCAAGCTTCCTGGATCT
GGATGTCCATATATCTCTCCAGACTTGGAAAGTTTTCAGC
TATTATTTTATTAACTAGGTTTTCTACATTTTTCTTCTCT
TCTTTTTCTAGAATACCTATAATACAAATATTTGTTCACT
TAATAGTGTTCCACAAGTCTTGTAAGCTTTCTTCATTCAT
TTTCTTTCTTATTTCTTTTACTTTCTCTGAGTGTGTAACT
TCAAATGACCAATATTTGAGTTCAGAATTTTTTCTCCTGC
TCAATCAAGCCTGCTACTGAAACTTTCTATTGCACTCTTC
ATTTCATTCACTGAAAATTCTTCAGCTTCAGGATTCTATT
TGTGTCTATTTATTATTATTATTTCTATCTCTGTTGAATT
TCTCATTCATATTGTGAATTTTTTCCTGATTTAATTTCAT
TGTCTATCTATATTTTCTTGTATCTCATTGTTTCCTTAAG
ATGGCTATTTTTAATTCTTTTTCTGGCAATTCATTGATTT
TCTTTTCCTTGGGATCTATTACTAGAGAGTTATTATGTCC
CTTTGGTGGTTTAATAGTTCTTTCCTTTTTGTGTTTCTTT
TGTCTCTGCATTTTATGTCTGTGCATCTGGTAGAACAATT
GTCTCTTCCAAACTTTCTAGTGTCACTTTTATAGAGAAAG
ACTTGCACCTGCAGTTAAATGTTAGGGTGCTGGTTGGAAG
AGATGTGGTGACTGTTTTTGCGTAGGTTCAGTGGTGTAGT
CTTTGTGCAGCTTCTTCAATTACATTCAAATAAGCAATAA
CTGTGGATGCTTCCGGCTGTAGAAGTTTATGGCAGTCCTA
GCAATTGTGTAGGTTATTAATATCCTTGGTTTCAAGGGCT
TTTGGGGTCCTCTTATCATTTTTTCCCACAATGGGAAGAC
TTAGCCAAGGGGATCCTTCTTAGTGTCAGTTCTGACCTGG
TTCTACAAGCAGCTGCAGCAGCATTGGGTTCCAGGTGCAG
GTGTTCAGAGTGGCTGTAAGACTGGGGTCCTAGCCTCAGG
GTTTCATGAACCTATTGTGGCATCTGGGTTTTCCAGTGCA
GGCTTGCTCTCTGTGGCAGGGATGTAGTTTGCCCACAAAG
CCAGGATCTGTGATTCTGAGGCACCTCCTAGCAGCTGAGA
CCCAGAGAGCCAGATTGTAACTGTAATTTTCCCCCAGGAG
GGGTAGGGTACAACACTGGAAATGGGAGTGCTCTGGAACT
TTGGGCCCAGGGAGCAGGGTATAGCTGCAATTCAGGAACT
TGAGCTAATAGGTCACAGTGGCAACTCAGGTCCCAAGAGA
TGAGGTGCTGTGTAGTGGTAATTCTAGACTCTGTGATGGT
GGGTGTCAGCAGTATCCCAGACTCTGTGAGGCCAGGTGCA
GTAGCAGCAAGTACCCCAGGATAGTGGAGCTCAGCCATTA
TTAGAACGCTGGGATGAGGTTGACGGGGACAAGAAACAAC
ACAATGATGACTGCACTCCCCAGAGAGTGCAGTATCTTAG
CAGCTTAGCCTCAAGGAGGCTAGTCCAGCTCCAGGGAAGC
AGGGTGTTAGAGTTGTTTGGCTTGTAGGGTGGGTGTGTCA
GCTCAATCACTGCTCTGTTTCCCTGGGATGTGAGGTACCA
CATCAGTTCAGCCCTGGGATGCACAGCTGCACAGCTTGGC
CAGGGTACTGATTCCCCAGAAGGTAATATGCTGCTTCAGT
TCATGTCTGTGGGGGCATGACTACTCTGAGAAGCCCAGGC
ACCATTTCTGTGGGATGCAGGGTGCTGCTTCAGCTTGAGT
ATATGACCACTCTGGAAAGCCAAGGTACTGTTTCTTGGGA
TGCAGGATGCTACTTCAACTTAGGCACCAGGGAGGCATGA
CTGCTCTGAGTGGCCAACGTACTGTTTTTCCTGGAGGCTG
GGTGCTGCTTCACATATGGCCTGAGAGGATGAGGGCAGGG
GTAGGTGGAACAACTTCATCTTTGCTTGGCTCCACAAGGA
AGTCACAGTTTTGCTCACAGCATGGCTTGGGGATATTGGG
CCACTGGGCTGGAGTGGTTTGTTGGTGGCTTAGCCTCAAG
AATGAAGGGGCTACTCACCCCAAGAGCAAGACACACTCCA
GCCGTAGTTCCAATCCCAAGAAGGTGTAGCAAATCATAAG
GGATGGGGCATAGTGCTGTCTCCTTCTCTTTGAGGCACAG
TTATGTGGAATCCAGACAGATCCCTCCAATGGGTGTAGTG
CCCATGAGGACTGCAGATGAACCAGAATGGTGAGGCCTGT
AGATGTGAAGGTGTTGATGGAGTTGCTAGGATCCTCTTCT
TTACCTCCTTGCCTTAGGGAGAAATTTCTCCTGATTCCCA
GCTGATCTGGTTGAGGATGGGGTGGTGGAGACCTGGTATT
TCCTTTCATTCTCTATGTGACCATCCTGAGTTTCTGTGCT
CTCCAGGGTTTCTGTTACCCCTTGGACACATTCTGGGGCT
CTCCCTCAGTTATTTTTATTAAAATAGTGTTGTTTATTCA
CTGTTCTAGCTGTCTTTGAGAGCAGGATGAGTGCTATGGG
CTTCTAGTCAACCATCTTCTGAACTTATCTTCATATCTCC
TTCTTTACTCAATCTTTTGGGATACATTATTGGTGAAGTA
AATGAAGAAGGTCAAGCCACACAACATGAGAAGAATTTCA
ATACTCTTTTCCAATAATTGTGACTATTCTTTGATTCTAC
ACAAAAATGCAATAAATAATAGTTCTTCAAAGGTTATTGT
GATGTGGAATCTGAAGTCATATCAATGAACTTTATATACT
CTGTTACACTAAGACATACTGTTCTATCTTGTACTTTGGT
TCTTTTATCCATGCATGGTTTTGTAACAGCATGTACTGGT
TACTTGGAAAATATTGGTTCACTGAGTTATGTAGGTCTTC
CACTGACACCTTTGATTATACAATGTCAAAAAATCACAGA
CATTAATATCATCTAATCAGAAAAAATATTTTAAGGATGG
GAGAGTTTTCAAGCTCACAGCAGCAGATAGAAGTTTTCCA
AAATTCTAATTTTCATTTGAAAGCTCATGTTATCATCAGT
TGTTTTCCTTGAACTGACTTGTCCATTTCATCCATTTTTA
GAAAATATCTGCCGAAAACTGAGGTCTAAATAATGGTAGT
TTGTCTATTAGTCATTCTTTCAAGTAAAAATGCTGTTCAA
TGGAAAAGGCGGTCAGTTCAGCCCACAACTCAAACAATCA
CACAGCTGCTTTTTCTCAGGACCTTATGGTAGTGTGGTAT
ACAGCAGAGTGCTTTATGAATGGTTCTTATTTTGTCACAT
AAAATATTTTTTAGAACCTAATGAAGAAATTCTTAAGGAA
AACCAATGCTTTTTTATTCATAGCAAATATATGGTCATGA
AAACGACAATGATCAGGAACAATTTGGTGCATTGCTTGAT
TCATGCTAAGGTGCCAGCAGTTTTACACAACACAGTTTAT
AAACAATCAGTGCAAATGTCAACACAGTGAAAAGGAAAAA
TGTCTTAGCATTAGTATGAAAAGTGGTTTGACCTCACAGA
TCTCCTGAAAGAGTCTTAGAGACATTTGGGGCTCCAAGCA
CCACACTTTGAGAACCATTGTCCTAAGGTATCCATTATAT
ATAATGAATTAATCTTCCCACATCTAGAACGGTACCAGTT
TTCTACCATCCTTGGGAGAATGGGGAAAAATGTCAATCAA
AACACATTCTGTGATCTTGTGGTTCAAATGAGGGACTCCT
TTTGAAGAAGATTGTTACTTTGTGCTTGTATATATTTGAT
CAAAATAAAATGAAAATCAGTTAAGGGAGGTAAATTGAAG
CCAGCAGACTGCATGCCTAACCTCCTGCACACAGAGACTC
AGCCACAACTGCCAGCTCTCCTCACACGCTCTCCTCTGCC
ATCTCACCATCATTAGGAATGATGAGGAAACAGATGAAGC
TACCAAATTCAGGAGGAAGAACTTGTGGTATGGACACACT
TTAGTAATCATGTAGCCTAGAGGCCAAGACTGGAAATCAA
GAGACCTGGTGCTTATGCTGTATGGTATGATGTGGTAGAA
AGATCACTGGCTTTGTTAAGCCTGATTCAAAGCCCAGTTC
AAAAGTTCAAATCCCAGTTCTGTCACTGACCAGCTGTGGG
ATGCCAGCCAATGCATTTCAACCTTTCTCTCTCCTCATCT
GTAAAACCTTCACAGGGTTTTAAAACTATTAAATTTTTAA
AAATAACTATAAAAATAAAGACTATATGACTGTGAAGAGA
GATTATCTATTATTATAACATTATATGCACAAAACATAAG
TGCAGGTCCCTACCCTCAAGCAGCTTATGACTTAGTGCAG
GAGTCAGCAAAACTTACACAAAAGAAGAGGTGACAGCACC
AGCCCCGGTATAACCAGATACTAATTCCAAGGTCCTGACT
AAAGGGATTCACAAAGTAAGGAGCCACTCCTGTCTTTAAC
CATGTTTGTCATACAGTCTTGGGATATGTATCATTCCCCA
CTACCCAGGTAATTTCTTGATAACTCTCAGGAAAACTAAG
GGAGGAAAAAAAAAAAAAAAAAAGCTAACCAGGCAGACAC
AGCAGAGACAGAGGCAGCTGCCTACACGAAAAATGCAAAA
CAAGTCTTCCAAAGGCCATCTGCCCCATCTGCCCTCATGG
GCTGTTCTCTGCCATAAAGACACTCTTTAGGTTAAAGCAT
TGCATCCCCAATTAGCTTGAAGGGGTGACCATTAACTAAG
GTGTAAGTGGCTTTCCCAGTAGGATTATTCTAGAGAGCAG
ACTTCCCTCGTCTGCTATGATCAGGGAAAGGTCAGAAGGA
ACTTGGTCCAGTGGAGGCCTCAGCTGGGCTACTAGCCCCT
GGGTCTCTATGAAACACATGGGGCTCTGAAGTTTGAGTAC
AGTGTGAGAGGGCTAATCTAGTAAATGTCATCTCCATTTT
ACATATTACCAAGGGGGTTAGCTCCAAAGAGGAGAGAAAG
GAGAAGTTCCACTATGGTCTGGGATTGGATTCTCCACTCC
ATAAGTACAGTCCTGCTTTGGCATCAGACATTTCACAAAT
CCTTCAAACACTCCCAGAAGCCACAAAGAAAAGGAGCTCC
CTGCCCCAGAAGGTGGGTTTTCTGTATATGATGAGGGAGA
GTATTGGGCTCACATAGATGCCACACTGACAATGTGACTT
TCACTCAGAGGTCACCAGGAAAGAAGAAACAGTCACTCTT
CAATGGGAAACACAATTTAAATATCAGTTATAACCATGTC
CCACCATATGCTGCTGAGCAAGAGTAATTAAAATAGAGGG
GAAACCTGTTGACAAGTTAATAAAACGCTAAAATCTCAAA
GGGGTAACTGGAAAACAGCTCATCATTAACGTAAAACAGA
AAGCCAGCCCTCAGGAAATGCCCCAACATACAAAGGAGAT
GAAAGAGAATTAGAACAGTGAGGGATCTGAAACTTTTCTC
ACTCCATAGACCTGTGAGTTTTTGCTCACATCTGCTTTTA
TCTTGTTTCTCCCCAGGGACACTGTTGGTAGAATCACCCA
TATCGAGCTCTTGGTATCAACCACAGGGATGCTGTCTCTG
CCTTGAAGTCTCTGGAATACAGACACTTCAGAAACTAAGC
TCTGCTAAGTGGAGGTCAAACAGCCTGACTGGAGATCTTT
CTTCCTTCTGCATTTAGAGGTGAATTCAGATGTTCAGCAG
CGCTCCCAGCAAGACGGCATGTGGTGGACATGCTCACCTC
AGGCTCAGCACTCCAACAGCACGGACAGTTTCAGAGCTAC
TGGCTGGGTATTTAACTGGAGGAATAAGGTAGGGTGGGAG
GAGCCCAGAGAAATTGCCTGTATGCTACAGGTAATCAAAG
CCTTGTCTCTGCTTCCTATCCCAAATATGCTCTTATAAAC
TTGCAACAACTCCTCAGTGCCAATTTCTACAAGAAACTCT
TTAGGGTCTCACAAGATCTTCTACAACTTTGCTGCATCTT
TCCAGCCTGACCTTGCTGTACCCTCCCCAACTCTCCCTTT
ACTCCAGCCAGGCACAGCTGGTCCCCTCCTCTTGAACATT
CTAGCCTTTGCAAATTTTATTTCCTCTGTTGTAGAAGTTT
CTTTCTTCCTTTTTTTCCAGAACAATTTCAATATATCTGT
CAAGAACCAGCTCTGTGAACTTGCCCTTTTATGAGTGCTT
TGCCTTTTGTTTCCTGGAGTATATTCACATTGCATTGAAA
GTATCTATTTATCTAACGATAATGATAGTCAGAACTATTA
ACTGAATGACAGTTGTGTGCTAGTATAGTACACTCACATT
GCATTGAAAGTATCTGCTTAATAATAATCCAATAACAATG
AGAATACAATAATGATAATTAGCATCATTAATTGAATGCC
AATCATGCTCTAGGTACTGGATTAGACACTTACATATATA
ACCTCAACACCTCATAAAAGCCTGTAAAGTGGGTATTATT
ATCCCTATTTCAAGAAGTTCAAAAAGATTATGGGACTTGC
TCAAAAATTTATAGCCAGTAGCTAGGGAAGAATTCAAACC
GAGATAGCCTGTGCTATAAGACAGAACTCCTCAATGGCAG
GAGCTATGTTTTATTCATTTCTGAACCCGCGTATTATATC
AGGCCCTTAAATAAATATCTGCAAAAAGAAGAAAGAGGGA
CTTATTGGAGAATTTTATTCATATTAATTGCCAGCACCAG
TTGAATGTTTATCATTAGCCAGGCACCTTGCTTAGCTCTT
TATTTGCCTTCATTTCATTTAATTTTTGCCAAAATACCTG
TGAGATAGGCACTATTATTATCAGTGTCTATCATAGTACC
TGACACAAAATAGACACTCAATTAATACATGTTAAATGAA
TTAATCTCCATTTTACAGATGTGGTAACTGAGGCTTAGAA
ATACTAAGTATTTGGGGCCAAGCATGGTGGCTCACACCTG
TAATCCCAGCACTTTGTGAGGCTGAGGTGAGAGAACCAGC
CTGGGCAACATGGTGAGACACTGTCTCTACAAAAAATACT
TTTTTAATTAGCTGGGTGTAGTGGCACACACCTGTACCTG
CAGTTACTAGGGAGGCTGAGGTGGGAGGATCACTTGAGCC
CAGAAGGTCAAGGCTGCAATGAGTCATGATTGTGCTACTG
CACTCCAGCCTGGCAATAGACTGAGACCCTGTCAAAAAAA
AAAAAAAAAAAAAAAGCATTAAGTATTTGGGATATAAAGA
ATGGGAAGCAGCACAGCTGAGACTGAAATCCTGGTACAGC
CTTCCTCAAGCCCATAGTAGGAAGGTGGGCAAACAACAGT
CTCTCTTCCTTTATTGCTAGTGTGGATGAAGTGCAGCATT
TGAGATTTCCAAATAGGGTAGAAGAGTTTTCTGAGTTGAG
CCTTCTCTGCAGTATGTTTCGAAAGCTGATATATGGTGGA
AATCATCCACACAGAAGCCTGGATTCTGGTCTTGGCTTTT
TTTGCCAAACAGCAGAATAACTTCAGTGAGCCACACAAGC
TCCCAGAGCGCAGTTCCTGCATCGGTAAAGCAAGGTGTTA
TTAGGCTCTCATGACAATTCAGAGTGCAGTAGAGAATGCA
GTGCAAGTGTAAATTTATGACACCTGTGATAAAGATAATT
CCATCTCTGATTATGATAATAACCAAGGCTTGATAAGGGC
TCCTGTGTGTTCACTGACTCTGAGGCAAGACAGACGGTAC
AGTGAGTGGGCAGTTACTCCATACCCACAACTCCCCCAGC
AGGCAGCTCCCAGAAAGTCCAATTAGCAGCCTTGCACCCT
ACCTGGTCTTAGGCAACTCTAGATCCCTGGAGAAGCTGCC
GTCATCTCTCTCTCTCTCTGATTTTATTAGGATCATAATT
GTACATTTCTCCACTTACCTGTGGGGATGAAAGAGCATCA
GTATTTCCATAATGCATAACTCAAGACGTGAGGCTGGGGC
CCCACGCATCACTTCTCATTGCAATGATGCAGCACCAAAA
AGCCATCCTTCATCATGTGGAAAACACTCCCTATATTGCA
GTGTCCTATTTGCAACAACCTCCGGGATATTCATGTGATA
GATCATATATTTGCCTGAATCAATATTTCCCTGACACTGG
GAAGTCTGCCACCCATCCGTCCCGTTTTGTTTGATGGAGC
TCTTCTGTGTTGCCTTTACTCAAGCTGACAGGATTACAGG
CCCTCCTTCCCCACCTGACGGATGATGTCCAGATGAAGGA
TTGCTTCATAAATTAGTATCTTGGGAGCAGAGCCCCTGGA
ACTCAAGCAACCTTGCTCAACAATGGAGCAGACAGCAAGG
AGACATGGCATGAAGGGCAAAGGCATAGAACTTGAGCTGG
CTGTTAAGTATATATTACCTTTGTCTTTAAAATAAATTTT
TTAATTGTATGTTTTTGTAACTTAATTTATAGTAACGGCC
ATGTTTAACAATTGGCTGGCTGGGTGCGGTGGCTCACGGC
TGTAATCCTAGCACTTTTGGAGGCCGAAGCAGGGAGATCA
CGAGGTCAGGAGTTCGTGACCAGCCTGGCCTGTATGGTGA
AACTCTGTCTCTACTAAAAATACAAAAATTAGCCAGGCAT
GGTGCTGTGCGCCTGTAGTCCCAGCTACTCAGGAGGCTGA
GGCAGAAGAATTGCTTCAACCTGGGAGGCTGAGGTTGCAG
TGAGCTGAGATCGGGCCACTGCACTCCAGCCTGGGTGACA
GAGCAAGACTCCATCTCAAAAAAAAAAAAAAAATTGCCTG
AAGATTTCATAACTGGTTCTTGTGAGATGGCCCAAGCTGG
CTCCAGCACACCACTGCATATTTGCCTTCCTTCCTGGCTC
CCTGTGACCTGCTCAAGTCTGGCCTCTTTATCCTTCACCT
GGATGATTTTAATAGCCTGCTACTCTGTCTCTCAGCTTCT
AGTCTCCTCTATTCCAACTGATATGGTTTGAATGTGTGTC
CCTGCCAAATCTCACACTGAAACGTCATCCCCAGTATTGG
AGATGGGGCCTGGTGAAAGGTGTTTGGACCATGGGGGTGG
ATCCCTCATGAATGGCTTAATGCCATCCCCTTGGTGATGA
GTTCATGTGAGATCTGATTGTTTAAAAGTGTCCGGCACTT
CCCACTCTCTCTTTCTTGCTCCCGCTGTCACCATGTGAGA
TGTCTGTTCCTGCTTCACCTCCCCCCATGATTGTAAGCAG
CCCATGGCCTCACTATAAGCCAAGCAGATGCCAGCATCAT
GCTTCCTGTAAAGCCTGCAGAACTGTGAGCCAATTAAACC
TCTTTTCTTTATGAATTACCCAGTCTCAAGTACTTACTTA
TAGCAATGCAAGAATGGCCTAACACACTCACCACCCAATT
TTATCTTTCCAAAATATAGTTCGTAGTCTCCCCTGCTCAA
AAATGTTAACTCTCCAGTGACTCCAAATGAAACATATGCT
TTTTGTACATAGCCAAGGTCCTGTACAATGCATAAGATCC
CCAAACTTTCTAGTTTTATCTCTCAAGCAGTGCTGTGCAG
CTCCCTAACACTTCAGAGACTGACAAGCCTGGGTTTGAAG
TTTGCTTTTGCCATTTATCAGCTGGGTGACCTGGGGCAAG
GTATATAACTCTGCTGACGATTACTTTCCCCACCTGAAAA
ATGGAGAAATTAATAGAGTTGTTACAAGGATTAAATAAGA
TCATACGTAATACTCCAAGGACAGTGACCAGCCCATTTTA
GGCATCCAATAATAGCAATGGCATCAGCTTCTATTTATGA
ATTCACGTTATGTATAAATACGGGTTCTTTATCTCATTTT
ATCTCATTGTTACCCCAAACTGATAGATAATTAGAGAAAT
TTGGCAGCCTTCTCTGTTAAATGCAGATTCACATCTCTCA
TGCAAATGCTACACTCTGAAACCAATCTGTTTTACTTCTT
ACTCCTTACAAGTGCCTACCTTTCCACATCTAAGCTTTGC
TCCTACAGTCCTACACCTCTCAAAAACTCATCCATCCACT
CAAAAATAAAAAGGCAAGCCAATTAAAAAGCATCTGTGCC
TGACCTGGGCCAAGGATTTGAATAGACATATGTCCCCGCC
CCAGCACACACACACACACACACACACACACTCAAATACA
AATAGCCAATAAGCACATGAAAAGATGCTCAACATCATTA
GTCATCAGGGAAATGCAAATCAAAACCACAATGAGATACC
ACTTCACACCCTCCAGGATGTCTATCATCAAAAAGACAGA
CAATAACAAGGATAATGATAAATTGAAACTCTTATTTATT
GCTGGTGGGAATGTGGTAAGGTACAGCCACTTTGAAAAGC
AGTCTGGCAATTCCTCAAAAACTTATAGACATAGGGATAA
TATATGACCTAGCAATTCCACTCATAGGTATACACCCAAG
AGAAATGAAAACATGTCCACATAAAAACATGCAGATGAAA
AAATTGCACCATTACTCATAATAGTCAAAAGTAGAAACAA
CCCAAATGTTTGTTAATAGATGAATGAATAAACAAACATG
AGAAATATCTATACAATGGAATATTTTTCGGCCATGAAAA
GAAACGAAGTACTGACACCTTTTACAACATGGATAAGCCT
TGAAAACGTTTTGCTAAGTTGAAGAAGTCAGCCACAAAAA
AACTATAATTCCATTAATATAAAATACCTAGAATAGGCAA
ATCTATAGAGACAGAAAGTAGATTAGTGGTTGCCTAGGGC
TGGGGAGTGAGGGGTGAATGGGGTTGACTGCTCATGAGTG
CAGTGTTTCTTTTGGGGGTGACAAAAACATTCTAAACTTA
GATGGTGGCAACAGTTGTGTACCTCTGTGAATATGCTAAA
AACCATTGCATTGTATGCTTTAAGTGAGTGAATTTTATAG
CATTTGAAGTATATCTCAATAAAGATGTTTTTTAAAAAAC
AATACTTTGAAAAAAATTCCATCCATCCATCAAAGCTTAT
CGCAGAGTGAGAGACCATTCCCAGTGCTCACCTTCTTGCT
CCAAAGTGGCTGCCATTGCTCCCTCTCCTGAGTCCCAGTA
TTCACTGAGTATTGTTTCTTCTCTCATTTCTCACTTTTTG
TTTCCTATTGTAGTTGTCTCTGTATTATTTTTATCTATTA
GATTAAGTAGGCTCAATTTTGCAAATATGTAAAATGGAAC
AGATTCAGTAGTGTTTTCATAAGATCACTCACCCTTGTAT
TCTGTTTTTTCACACAAGGCAGAAAAGAATGATGCTTCAG
TTCACACAAGAAGCTGTGCCTGACTTGGGCCCAGTCACTA
GAGTGTGTTGCAGACATGAATGACATCCATCATAGTGTGT
GTGTGTGTCGAGTGTGGTGGCTAGTAGGTCTCCAAACTGG
GTAAAATCTGCAGAGCCATGATTGAGTTTTGCAGGCAGGT
TCTTCTCCATGGCCCCAGGCCCAGGGCTGTACCTCAGCTA
CAAATCCAAGGAATACGTGTGAAATCCTTCCCTCGGCATT
CAGTTTGAGACTCTGTCACCAACAGAAGACCAAGGAAACC
TGCTGACAGGGTGGCCACCAAGGACAAAATGAAACTAATT
CTTCAGCAGTTTTAAGTGTTTCTTTCACCAGGAGGCATTT
TCCTTTGGAACAACATCTGTGTTTTTATTTATAAACAATA
ATTTGTTCCCACTTCAAGCTTCCCTCAAGGTTAGCCCTAT
GCACCCTGATGAGCAGAGAAAGGCTGGTTTTGTTCCTTTG
TCACTGGGCCCTCCATGGGGACATAGGAGGCTGGTACAAG
TCCTGTACTTAGGCACAAAGTGTTGAGCCATGTTGGCAAG
ACCAAGAGAAGGTACAGGACAGGGAGAGGGTGTCGTCGAC
CACAGAATTGCAGCACAGAGGCCAAGAGGCAGAAGTTGGG
GAAGCCTAGTCCACTCAAGGCTAAGGGAGGAGGCCTTTAC
AAATGAGAGACTCAGCAACCTCTCTGGAAATGGGAACTTG
TTCTGAAGTCGGTTGTCATGGAGAGCTCCTGGAAATCGGA
TTTAATTCTTTTCCCCCAGTGAAGATCAAGCAGAGAAGAC
AGAGGCAATCCATTTTCAGAGTGTGGCCCAAGCAGTCAGT
TGCTGCCTGGGTGTCACTGATGCCTCATTTGCTGGTCACT
GACATTGAGGTGAAAATATGCACCAATTGGCTTGTGTGCA
TGCACGCGCTCAAAACGCACACACGCCACCCCCACTTGCA
GCTGGCACTGTGGGTGCTAAAACTGTTCTACAGATGCAGG
GAACATGGATGTGTGCTGGTTGTAAGCCTGAGCTGGGAGA
CAAACCCATAGCGCTCTTCTCTTAGAACCAGATGGGAAAG
ACATTCATGTATCGCCACCTAATGGTACTTACTCCTCATT
ACAGTCTTGGACCTGTTCACCGTCAAGAGGGAGATGGGTC
CAAAGGACTCACAATGAAAGACGTAAACTTCAACTTCCAA
ATGCATATCCCAACTCTCCGGTCACAGCTCATGGTTGGGC
CTTAATGAGTATGTTACCATCGCTGCCTCCGGGCCCCTAT
TCCACATCCTGTACCTTTTGGTGGCTCTCAGCTATTCCTC
CTATACTTACTTCCTAGGACCCCCTTTAGCACAAAGCTTT
GATCCCTTTTAACAGGCACGCCTGAGGACTATTACTCCCA
CAGTCATCACTCACTTTTCCAGATGTAGAATCAGGTGCCG
AGGACGGGTCTACCACGTGATTCTGCCTAGAGCCAACCTG
CCACATCTGCCTCCACCCTATGCTCCAGATTCCAGCCTGC
CTTCATGGATAAGCCCTGGGTCAACGGGATTTGGAAACCA
AAGAATATTTCATCCCCTGCTGCAGGCTCAAGGGCTTAAG
GGCTGACAGCTCACTCAGAGTCTGGGGAGGCCTTTGTGGC
CTCTTTCACCTGCTGGTTATATCAAACCCCTGAGGTTAGC
TGAGTGGCTCCTGTTGACTTTTGAGAGCCCAGGGTGACTG
GAAATCTTGAGTAACCAATAAGGAAGAAAGGGCCTTTGGG
GTTGACCAGACTCTAGAGTGTTTATATTCATGAGAGCAGG
CTACAATAACCCTGCATCTGCCCTCCTCTCCTTGGGCTCA
GCAGTTACTCTCTCCAGCTTCTTTCAACAAAAAGAGTGGG
TCCTTGCTTCCTTTTAAATGTTGGAAGAACAAAGTCCAGA
GACATTAAGCCACTTGCCCGTGATCACACAATGGAGCCCA
GTGGAGAGAAAGCTAGGACTGGGTCCGTCAACTCCCAAGC
CTTGGCACCTCCTTCTCAGGCTGACCTGGGCTTCAGACAC
CCCTGATGAATGCCCCTCTCTGTGAAATGGCATTGACATT
GCAAAATGCACGTTGGTTGGTTGGAAGGTAGAGAGTTATC
TTAAGTGACAGGTCCCTGAATCTACTGTACCTGTGAGTAG
AGTGCAGTATGGGAGCTGAAACCATTGGGGTTTAAGTAAA
TGTACAAGCTGTTCACATGCTCTATTCTCTTAGCTGCAAT
AGTGGAAGGTTCTAATGCCCTAAGTGGGGGTGGGAAAACC
TGGTTGTAACAAACCTTTCTCTCTCTCTCTCTCTCTCTTT
CTCTCTCTCTCTCTTTCTCTCTTTCTTCTCTCTTTTTCTC
TCCTACTCTCTCTTTTCTTTTCTATCTTTTCTCTTCCTTC
TCCAACCCTCTTTCAAGTTCTTCAGTAATTCCCTACAGCA
TTGATCAGGCGTTTCTTTTTAAAAAGAATATTCAGGATTT
TTTTAAAAGCCCAAATCCAACTCTTTCCCCTGATTTTGTA
AATATTCCTCTACCTAAACATCCCACCCTACCTTAAAGTC
AGCTGGAGGAAAGTCCTGATCATCTTTCCTCTGAACTGAA
TGGACTGGGGAGAGGAACCCATGAAAGAATTGTTCATTCT
ATCACACGAATATGGTAACTCTCTGATGAAAGCGGTCCTC
TCTGTTTTTCCCACTGCATGTGGCATACTCCATTAAGAGG
TGGATCCAAATGTTAGCCAGCCATAGCCAGGAAAGCCAGA
GAGGGTTGGACAGGCTAAAGATGCCTCTACATGTGCCAGG
CACAGGAAACACCAGCGACCTATTAGGGGGCTAATCGAAA
CTCTCTTCATAAAATGCTCAACAGAAATCGCTGGCAACAA
CACATTGTCCTTCGATTATGAATCCAGCTGTCCATTTTAG
AATAAGGAAACTTGATCCCCTAATAATACAACCAATTTTT
TGTGTAAAACTTACCTAGTTTTTGAACTGAAAGCCTCGTG
TCCTGAGAAACTTCTTAGTCCTAGGCAGACGAAAGTGGTC
TCTCTAGACCCCAATGTTGTGCTGCTGCTGCTGCAGTTGC
TGAGATGACCTCCTTCATCTTTTCTTGCACCTTTCCATAG
CTGTGAGCAACCTAGATGCCTCTCTTCCTGTACCCATGAG
GCACCCAGCTTGCAGGATGGTATTCTCCCTCCCCATCCCT
GCTCCATGTGCACCAACCTGGCTCAACCTCTTTTGTCCAT
CTATAATCCCCTGGCTTATTCTATTCATTTTCTAGTTTGA
AATATTTGCTATCTTTGCTTAGACCCTCTCCTGCATTGCC
TGTATGCAATTAATCACCAAGTCCTATTGAATTTTATTTT
GAGATGTTTGTTGAATCTGCCTTTGTCCATCTTTACTGCC
ACAACAATAACAATAATAATAAAAATAAACTCCAACTTTA
AGGACCAATCAGAGTGGATTCAAGAAAGAATGGAAGGAAA
GAAATAGGAATCAACAAGCATATAGAATTTCGAATTTCTC
AAAATTATTTGATGACAAAACTTACTTTTCACAGAACAGC
TCTTGGGACCATTGTTCCATGAAATACAGTTTGGTAAAGG
CTCATCTAACCCACAAATGGACTGTTGTGCAGAATTAGAA
AGAATGTTCAAAACCATCAAGACAAGCTCTACAGTTTTAT
ATATGAAAACTCTGAGACCTCAGGAGATAAAGTGGCCCAA
GCCGCATGGCTCACTTCTGGGAGACCCAGGCTTTGAATCA
GGTACTGAGTTCCTTACTCTGCACCATCCACCACTCCCTA
CCAGATGCCCTGCATTCTGAAATAGCCTCCTATCTTCACT
GAAGTCCTACTTGTAATTCAAGGTCAAACTTAATCTTTAG
CTTCTCTACATTCTTTGCCAGCCATACAAGCCTACACTGA
TACCAACTTTGGCTGAATTTCAATGACAGTTGCTTTTGTC
ATTATGTTTGCTACCTTGTATTAGGCACTATAAAATGCCT
AGTCCATGTACCACTACATGCCCAGCTTATGCCCATGGCG
TTCATTGCTAATCCACCAGAACATCCTTTTCAGCTGAGCC
CAGAAAGAGTTTCAGAATCCTTTTCAGCATAATACTCTAG
ATAGCCATAGCCAACCAGCCATGATTAGCATGTGAGATGA
AACTTCTTTAGGCCCAACTTTGTTGCTTAATTATTTCATG
TGTGTGTCTTAATTGCTCTACCACGTGGGACCTTCCTAAA
CAGCAAAACCAATGTCTTTGAATTCTTTCACATAACTGTT
AGCTGCAAGTACAGTTATTTGCCCTAATAAGTGCTCAATA
ATTGTTTGAATGCCTGAATATCAAACATTAAAATGAGACT
AATTAACATTTATACAATGCTTAGTTACAGAGTACTTTCA
CATGCTATACCACATTTAATTAATTCTAACAACAGCACTG
GAAGATCAGTATGATTATGCTCTTTAGTTCCTTCTAGACA
GAAAGCTTCCATGGGGATGAAAGACTGTTCCTTAGCTCAG
AGTAGGGACTCAAGGTAGGCGGAGCTTAGCGCAGAGTGGG
CGGGGCTTAGCTCACAGTAGGTCATCAATTTGTAGAATTG
AAGTGTGAACTCTGAGGATGAAGAAACAAGAGCTGTAGGA
GTGTGTAACTTTCACCAAGTCACCCCACTTTCCATTGAGC
CACACCACCCAGCTAAGTCTTCGATTGTGCTTGAGCACTG
ATTCCTTTGCCTGTTCAAGGTTTGAATTCCACTGTCACTG
GCTTTTCTTTTTTCCTCGTAATGAAGCAAAACCTGGTGGG
TTAATTAATCCTTCTTGATGCTGGGCAGCAGTAATAGGAT
CAAGAAGAAAGCCTTTCTCCTCCTGTGCTCCCAAGGGTGC
CCGGCGGGAGCCTGTGAGGAGATGGAACACAGCCTTCACT
CTGTTAATTGTTCAAGAGCAAATCACCTGTCAGCAGGAAA
CAGAAAAAAAGACAGCACAAAATTCAGAGTCAGAACAATA
AATAACATTCAGTGCTATACCCTTGAGAAAAATAACGCTG
CCAACATTCTGTTTCTTAGGGAAAACAAAAATGCTCAGTG
TTTCTGCAGATCTGTGAAATCCAGTAGAAAATACTGCAGC
CTGCCCAGACTGGTCGTCTCTTTTATCAACTCAGGGTGCA
CCAGCCCAAACCCCACAGCCAGCACCCCTGTCCAGAGAGA
CAGGCGCATGTATGCAGGAAAAAAAAAATGATTACGCAAA
TAGAAATATGAGTTTCCTAATAAAATATTCCCTTTGGTGA
AAGGGATAGAGGAGCACATTGCAATGGCCTCACACTATTC
TCTCTGCATCCACTCCCATACTCCTAAATTCACCCTAAGT
AGCTCCCTAAGGTGAATCCCCCATGAGCTGGCCTCTCTAC
CACTCTACAGCCCCGAACCTCAGGCTTTTCCAGCACCAAA
TTGCTCCTGGTGTCACTCCAGACACTGCTCACACCTCAGC
CTCTGCTCCTTCCTGCCTCTCCAGCAGGAGTGACTTTTCC
GTCACCTGGCTAAATTCTCCTTAAGGATCATCTCCTGTCA
CCACCTCCCCACCTCTAGCCTGTGCATCTGGAGCACTCTG
TGACACTCTACTATTTGCTGTGGCCAAGCTATACTAGCAA
ATAGTATTTGCTGGTATAGATTCCTAAGCCAGATAACCCA
GATTCAAGTCTAGTCTCTGCTACTTATTACTTGTCTGATC
TTGGCTGTGATCTTTCTTGACTGCTGGGTGTCTCTGTTCC
TGAGGAATTTACAAAATGGGATGGAGATAATAGCAGTTCC
TACTTCACAGAGTTGTGTGAAGATTAAACTGCTTAATACA
TGTAAATTACTTAGCCCAATGCCCATTGTGAGCTATTATG
GCCATTAATTATTTCACCATAATCATTAGCATATCCATCT
TCTTCTTTAAGCTATGAGTTATTTGAGGGAAAGGTCCACG
TCTTATCCTTCCCTTTATGCCCATCACTTAGATAGTTGCT
ATGGTTTGTATGTGGTTTGTCCTCACCAAAACTCATGAAG
TTTGACTGCCAGCGAGGCAGTGTTGGGAGGTGAGGCCTGA
TGGGAGGTGTTTGAGTCATGGGAATTTCACCCTCATTGCT
GCCTTGGTGCTGTTCTTGCTGTAGTGAGTTCTTCCCATGA
CACGGGATTAGTTCTAGCAGAAGTGGATAGTTCTTACAAG
AGTGCTTGTTATAAAGTGAGAACGCACTTCGTGTTTGGCT
CCTTCACCTGTGCTTACTTCCCCTCTGACCTTCTATCATG
TTATGACAAAGCACAAAAGTCCTCACCAGAAGCTACTGCC
ATGCCCCTGAACTTCTCAGCCTGCAGAACCATGAGCTAAA
TAAACCTTTTTTGTTTATAAATTACCCAGTCTCAAGTATT
CTGTTACAGCAACACAAAACAGACTAAGATAGAAAATTGG
TGCCAGGAGTGGGATACTGCTATAAAGAAACCTGAAAGTG
TAGAAGCAGCTTGGAAATGGTTAAGAGGCAAGAGCTGAAA
AAGTTTGGAGGAGCAGACCAGCAAAAGCCTGTATTGCTAT
GAATTAAACATTAAGTGTGATTCTGGTGAGGGCTCAGAAG
AAGACAAAAAGATGAGGGAAAGATCGGAACTTGTTAGAGA
TCGGTTAAGCAGTCATGACCAAAATGCTGATAGAAAATGG
ACCATAAAGGCCAATCTGATGGGGTCTCAGATGGAAATGA
GGATATTGATCTGAAAACTGGAGCAATGGTCAGCCTTGTT
ATATGGTTGCAAAGAATGTGGCTATATTTTGTCCGTGCCC
TAGGGTTTTGTGGAAGGCCAAACTTAATAGCAATAATATA
GCATATCTGTGGAAGGAATTTCTAAGCAGCAAAGCACTTA
GGCTGCTGCATGTTTACTTCTAACTGCTTGCAGTGAACTG
CTAGGAAAAAAGGGAAATGAAGTAGAAAGATTTGGAAAAT
TCACAGCCTGGCCACGTGGTAGAGAAAAAAAGAACATTTT
TCAAGAGAGGCATTATGAGTTTGGTGGAGCAACACTTACT
AAAGAGATTAGCATGGCTAAAAGGGAATCAGGTGCTTATA
GTCAAAACAATGGGGAAAAGGGTTCAAAGGCATGTTTAAG
GGTTTTGAGGGCACCCTTCCCATTACAGGCCCAGAAGCCT
AGGAAGACAGAATGGTTTCAGGGGACAGGTCTGGGGCACT
GCTGCCCTGTGCAGCCTCAGGATGCTAGCTCCCCTCAGGA
TACTACTGCAATGGCTCAAGTAACCCCAGGTGAGAAAAAG
AGATTTGTGCACCAACTCCAGAGGGTGTAAGCAGTAAGCG
TTGGCCACATGTGGTGTTAACTCTTTAGGCCTGCAGAATG
CAAGACCTATGAGTTATGTCTTCCTACTCCAAGATTCCAA
AGGATTTATGGAAAAGCCTGTGGTCCCAAGCACAGACTTG
TCACAGGGGAGAAGCACTGCAAAGAGCCTCTACTAGGGCA
ATCACAAGAGGAAACGTAGGGTTGGAGCTGCCACAGAGAG
TCCCCACCAGGGCAATGCCTAGTGGAGATACAGGGGCGGG
GCTGCCACTGGGACCCCAGAATCGTAGAGTCACTGGCAAC
ATGCAATGTCAGCTCAAAAAAGCCACAGGTATTTGACTCC
AACTCAGAAGAGCAATCAAGTGGGATGTGCCCAGCAACGC
CATGGGGTCAGGGCTGTGCAAGGCCTTAGGAGCTCACCAC
TCACACCAGTGTTCCCAGAATGTGGGACATGGAGTCAAAG
GAGATCATTCCAGAGGCTTAAGATTTAATATTTGCCCTGA
CGGGTTTTGGATTCGCCTGGAGTCTGTTACATCTTTCTTC
TTTTGGTGTATTTCTCCATTTTGTAATGGGAATGTCTACC
CCATGCCTGTTCCACCATTGTGTCTTGGAAGTAAATATCT
TGTTTTTCATTTTATGAGCTCAGAGCTAAAAGGAACTTGC
CTTGAGTCTCAGATAAGACTTTGATCTTTGGGCTTTTACA
TTGGTGCTAGAAAAAATTAAGACTTTTGGGATCACTAAGA
AGGAATGATTGTATTTTACCTGTAAGAAGTACGTGAGTGT
TGGTCGGGGGTGGGAGTTGGCCGGGGATGGAATGCTATGG
GATGGAATGCTATGGTTTGGATGTGGTTTGTCCCCACCAA
AAATCATATTGATGTTTCATTGATAATGTGGCCATATTGG
GAGATGGGGTCTAATGGGAGGTGTTTAAGTCATAGGGGCT
GCACCTTTGTGGGTCTTGATGCCATTCTTAAAACAGTGAG
TGAATTCTCACTCTCATAAGACTGGATGAGCTCTTGGGGG
AATGGATTAGTTCCCACGAGAATGGATTGTTATCAAGCAA
GGATGCCTTTCAAATTCAGCTGCTTCATACATGCCCACTT
CCCATTTGACCTTCCACCATGTTATGACACAACAGGAAAG
CCCTCATCAGAAGCCGGTGCCATGCCCTTGAACTTCCCAG
CATGCAGAACTGTGAGCTAAATAAACTTATTTTCTTTATA
AAGTATCCAGTCTCAGGTATTCTATTGTGGCAATGTAAAA
CAAACTAAGATAAGAATGTTCCCAAACACCTGTCTTCCCT
CTCCCCTTTAAGAGTATTAACTATTCCTACCCATTGCTTG
TGACTTGCAGTGCCTTCCTAAAGGAAGGGTACCTAGCCCA
TTGACATCAAGCATAATTATGTGACTTGTCTTGGCCAATA
AAATGTGAATGGAAGTGACAGTCTTCCAGTTCCAGAAAGA
CGCTTCAAGAGACATTCAATGTTTTTACTAGCTCCTTTCA
TCCCTCTGCCATGAGAATGGCATGTCTCAGATAAGGTTGC
TCCTCCATCCTAGATCCCAGATGCCAGGAAACAGCTTGGA
ACAGGAGTAGAACGACAGCTGACTGGCAATGAGCACACAA
TATGAACAAGAAATAAGTATTTGATTATAAGCCACTGGAT
GGAGTTGTACTTACCACAGCGTAACCTAGTGAAAGCTGGT
GAACACAGCACCCAATAAAAGTTTGTTGAATAAATGAGTA
TATTGATAAAACAACGAATGAGCGAGTGAATTATGTCTTC
TCCAGCTCCTCGCTAGGACTATGGCTCTTATGTACATCAC
CAAATCAACTAATTTAAGCATGTATTATCTTAATAGTGAC
TATATTATCTGACACTTACTTTAAATATAAATACTTTTAA
CTAAAAAGTGAGGCATGACCTCGTAGTCATTCAGACACCA
CTCAGAATATCCATCCCCAGAACCCATGTGGAAATAAAGT
GGCAGTGAAGAGAGCAACACTTCTTGGGCAACTACTGTTT
CAAACACTTTACATATTCCGGCTCAGCAGAGCCCCTTCAA
GTATATCTTCCAGATGTGGAAACAGGCTCAGAAACCCTGC
GAAGGTCATCAGAGATATAAGTGATGGTACAGGTGTGAAT
GCAGATCTCTTTGAGTACAAAGCCCATGTTCTCTCCATGA
CAGGACACTATAACCATGAAAGTACTTGGAGATAAGCTGG
GGAAATCTGGCTAACTAACAATACTCCTCCTATACTACCT
ATATTCCTCACCCCCTTTTTTTTTTTTTTTTTTTTTTGGC
ACATGACCCAAATTGTTAACAGTTGGAGATTCAAGTGAGA
TAATTTGAAAATCCAACACTCCTGGTGGGATTAAACAGAC
TATCAGTCACTTACTCTCAGTAAATGAATTTTTTAAATCA
GATTATTTTCTCATCACAAAATTTAAATCTGTACAAGAAA
GGAGAAAATGCTAGTTGGGGTATAATAGGAGGGGGAGAAA
GCGGAAAGAGTAGCTCCCATCAGGGGCTGCTTTTCTGTGG
GGCTGAGCAGGTAAGATAATGAGTGAAGAAGGCTGGGTAG
GGTATTGGCATGCTGGAGTCCACAGACCTGACCTAAAGGG
GACAGCTCCTGGTCTATTTCAGTCAATTACTATTAGGTAG
GAATGCCAGGCTTTTAGAAGTTGGAAATCTGGACACATAT
TTGGAGTCTCCAAATGTTTAAATGTTGGCAACTAATTCAA
GTTGATTTTTTCAATACTGTCTATTCCTTTCTCCCAAAAG
TTGTTATATGGGTTCTGGTCTGTGTCACCTATTTGTTATT
CATAAGACACTTGAGAGAATTGCACATTTGGAGCAGCCCA
CATTTAGAGGAGATAAAGGGAAGGGGGAAGTCAAAGCATA
TTATAAGACCCTTGTGCTTGGGAGGGAGAGCAGAAGGGGC
AGAGGACAGTGAAAGGCAGGCACACAATGTAAATGGAAAG
TCACTGAAAACAAACTTCTTTTAATGCAATTGGCTTGGCC
TGACTTCGTTCTTCCCTATTTCAGCACAGCATCAAGTAAA
AGCAAATTCTGATAAGGAAAAGCCATTTGTTCCAGAATAA
ACTTCATTACTCTGCTAAATATCTTTACTGGATTTCATTT
GATCCTAGTCATTCTCAATTCAATATTGCACTCAGCCAAC
TTAACCTTTTAAAAGGAGTTTTATTGATGGTGTGTTATGC
AGACATTAACATTTCTCAAAAAAAAAAAAAAAAACAAGAA
AGAAAGAAATAGAAAAAATTAAATTGCTTTGCTTAGCGAT
CTTAATTATCTGGAATAATTAGCTCTAGTCAATTCTCTAA
CAACAGCTCTCCAGAGAAATCAGTGTTTGGGGAAAGGGAA
AGAAAGGAGGAACCAAACTTGGGATCAAAACAAGTATTTG
GCAAATTATTTGGAAATATCTAGTTAACCCCGAGAGTGAA
GCTGACAATCAAAGCCACTTTCTTGGTGCTTAATTATTAA
AAGCAAATGAAGAAAGTAAATATTCTGGGAACTAGTCTAT
TGAGCGTTGGAAAATAGGAGCCACTTTGTGCCAAAGTACT
CAATAATCCCCAAATATACTGGCATGCATGCTCCATGCCT
TTGTTCCTGCTAATGTCTGTTTAAGATATTCTTCCATCCC
ATCTCTGCCTAGAAACTCCTACTAGGCCTCTATGATATCA
TCCCTAACCCACTTTTCTCCTTAACCAGAGAAAATTATTC
TCTCCTTTTTGTCCATAGTACTCATTCTGTTGTGCATGCA
TTAGGTATTTTTCTGCCCCCCTAGATGGTAACCATAGTGC
ATATTCATCTCTGTATCTCCAGTGTCTAGTGTGTCTGGAA
CAGAGTAGGTGCTTTATAAGTGGAAGTTGAATGAATCTAC
AGAGCAACAGCTTTTTTGCAGTCTGGAATGTACTAGAAAG
TCAACAAATCTTCCCTTGTTTTTCTTTCTTGCCTTTTTTC
TCCCTCCTCCTTGATTCACTCATTCGTTCTTTCTCTTTCT
TTCTTTCTTTTTCTTTCTTTTTCTTTTCTTCTTTCTTTCT
TCCTTCCTTCCTTCCTTCCTTCCTTCCTTCCTTCCTTCCT
TCCTTCCTTCCTTCCTTCCTTTCTTTCTTTCTTTCTTTCT
TTCTTTCTTTCTTTCTTTCTTTCTTTCTTTTTTCTTTCTT
TTCTTTCTTTCTTGCTTTCTTCTTTCTCCTTCCTTCCTAT
TTATTTTATTTTTAGGTTCTACCATTAAAGGTATTGATCT
CAGAGCTGCTGAGCCCAAACAACAGTGTTCTCCCATGTGA
GTCCGTTGTTTTGACTTGTGATTGACTTTCAATAAGCCAA
TGCAAATTTCAGTGCAGTGGCTGAGAAACCCCAGTGCAGC
GGTAGCCTGGGGGTACTCCATGCACAACCCCATTAGAAAA
GAAGTTTCTTAATTTGCAGCCACTACTCTTGGGCTTGCAG
TGTGAGAAACTTCAGGTCCCAGAAGAAGAATTGAAAGAAG
AAGAAATGATGCACAAAGCATCTGCTAATGTAACTCTGGG
TTATTTTTTAAAACAAGCTTGTCACTGTTGGTACATAACA
GTACAGCCATTGTGGAAAACAGTGTGAAAGTTCCTCAAAA
TACTAAAATTAGAACTACTATATGATTCAGCAATTCCACC
ACTGGGTATATATTCAAAATAAAGGCAATCAATATATCAA
AGAGATATCTGCACACTTACGTGTATTGCAGCACTATTCA
CAATAGCCTAAATATGGAATCAACCTAAGTGCCCAACAGA
TGAATAGAGAAAGAAAATGTGTATGTACACAATAGAATAT
TATTCAGCCATAAAAAATAATGAAATCCTGTCATTTGTAG
CAACGTGCATGGAACTGGAGGTCATTAGGTTAAGTGAAAT
AAGCCAAGCACAGAGACAAATATTGCATCTTCTCACTCAT
ATGCGGGAGTTTAAAAAGTAGACCCCATAAAGATAAAGAG
CAGATTGGTAGTTGCTGGAGTTTGGGAGAGTGGAGGGAAG
GGGGAATGAAGAGAGGCTGATTAAAGAATACAAATATATA
ATTGTATAGAAGAAATAAGATATGGTGTTCAATGGATCAG
CAGGGTGACTATCATTAATATTAATCTACTGTACATTTCA
GAATAGGTAGAATGTGTGCCGGGTGCCGTGGCTTATGCCT
GTAATTCCAACATTTTTGAAAACCAAGGCAGGCTGATTGC
CTGAGCCCAGGAGTTTGAGATCAGCCTGGGCAACATGGCA
AAAACCCATCTCTTTAACAAATACAAAAATTAGCCCACAT
GGTGGTGCATGTCTGTAGTCACAGCTACCTGGAGTGCTGA
GGCAGGAAGAGTCCAGCCTGGGTGACAGAGACCCTGTCTC
AAAAAAAAAAAAAAAAAAAAACTAGAATGCTTCAAAATTT
GAATGTTCCTAGCAAAAAGGAAAGATAAATATTAAGGTGA
TGGATATCCCAATTGCTCTGGATTGATTATATGAATGTAT
CAAATTATCACATGTACCCCCGAAATATGTACATCTATTA
TGTATCAATAAGAAAACTAGGCCGGGTGCAGTGGCTCACG
CTTGTAATACCAGCACTTTGGGAGGCCAGGGCAGGCGGAT
CACGAGGTCAGGAGATCGAGACCATCCTGGCTAACAAGGT
GAAACCCGTCTCTACTGAAAACACAAAATATTAGCCAGGC
GTGGTGGCGGACACCTATAGTCCCAGCTACTCAGGAGGCT
GAGGCAGGAGAATGGCATGAACCCAGGAGGTGGAGCTTGC
AGTGAGCAGAGATCACACCACTGCACTCCAGCCTGGGTGA
CAGAGTGAGATTCCGTCTCTAAAAGAAAACTAGCTTGTGT
GTACCTGTCTTGAGGACCATGACAATCCTGGGGGCTATTT
GTAGAATATTTATCCCCAGACTCTGCACTGAATCTTGAAG
TCTGAGTAAGAATTCGTTGGGTGAAGAAAGTGTCACATTC
TTTCAGAAGGAGAGACCAGCATAAACAAGGGTCCTGGGGG
TAGAACATCATGATAGGAGTAGAAATTCAAGTGAGGTTTT
GGTTTTCTGCAGAATATTGGTACTCTGCTATAACCTGCAA
ATAGAGAGTAAGAAAGTGAGGCAGGTAGTGTTAAGAAGAG
ATATTCATAGTCATTGCTAATTTCTGAGCTTGGATGTGAC
TGTTAGTTTTAGCCTCAGGGTACATTGCCTCCTGCACTTC
CAATCTCACTCAGGTGTCCCACAAGCACCCCAGATTCAAT
AAGTACAACAATTGATGCTTAATATTTCTCATAAGCGTTC
TTCTCCTTTTAACATTCTGTTAATTGCACCATCAATCCTA
GTTGTCTAAGGCAAAATTCTTGGAAATTATTCTTGATCCT
CTCTCTCCCTCTCTCCCACACCCAATTAACCAGCAAGTCC
TGAAGGCTTGGCCTCCTAACATTTCCTGCATCTCTGCATT
CTGCCCCATTTCCATTATCACTGCCTTCATCATCTTTTCC
CCTGGACAATAGCCACCCATAACCCCTCACCTCCAGCCTT
GCTCACCTCAACTCCAAGCTTCCTACCTATCACTCTTCTG
CCAGCATGTTCAGGATAAGGTTCAAACTCCCAGACATGCA
TGTAAGGACTTCTGAGCTCTGGCCTTGCCTGCCCCTTCTG
CTTGATCTCTGTCTACTCACTTCTGCATTGCACTTTCCAC
TATGATAAATCTGAATGGCCTGCAGTTCTATGACACTGCA
TGCTATCTCTCATCTCTGTGTCTTTGCTCCTGCGCTCCTC
TCTACTAAACCCTCCTCTCACTTTTCTTCTGTGGGCTCTT
CTTTCAACATTCAGTTCTGGCATTTCTCTTCCAAGAAATC
TTCCTTCAAAGTCCAGACTCCCCTAGTGTCCTCCTCTGTT
CTCCTGTGGCTCCCTGTGCACATTCCTGCCCTTTACCTCC
CACCATTATACTGTCATTAAGTAATTATATGAGATCTGTC
TCTCCAGGCTCTGGCTTCCTCAAGGACAGCTGCCACTAGG
TCCTATCCATCTTGTAAGTCCAGTTCTTAATGTGGTGCTT
GGCACTCAGCTGTCACACATATGTTTGTCGAGCTGCACTC
CAGGCTGTGCCCTCTGAGATGACTCTTATGGCAAATAGAA
AAGCTCAGCCTGAGCCAAGATGTGCGTGCCCCCAGACACA
GCAAAGGAAGGTCCAGAGAACAGCCAAGGGCTCCAGAGAG
TTCCAGAAAGTTTTTGCTTTGTTTTGAAGATAGATTCCGA
AAAGTGGAAAGCATACAGGCTATAGAGTCCAAACAAATCT
AGGCTGAAATCTTAGTCCTACCATCATTAGCTAATATGAC
TATTGGAGAGATACATAATCTCTGTGGGTTTTGGTAAATT
ATCTAAAACATTAGGATTATTTGCTTAAATGGAAAAAAAA
TGTTTTTAAAGCCCCTAGCACAGTAACTAGTACAATGTAA
GTACTCAATAAATATTAGTTCTCTCTTGTAGCCTCCATAT
TTCTGGAGAAATAGGAGATCCCCATGGCCTGGAATAGAAT
AACTTTGATTGCCAGCAACACAGATATTCTTGTTTTCTAC
ATGCCTTAAAATCTCATCATTTTAAACTCTAATTACTAGT
ACTAATTGGCTTTTATCTATTAAGAGCCTATTTTATGCCA
GGTACTATGCAAGGTCCTCAAGGTGCGTTTTCTCACTTAT
TCTTTGTGATGGTAGTGATGATAGTGATGAAAGTTAGCTC
TTACTGAGTCCTTAACTATGCACTGCTCTGAGTCCTCTCC
AAGTACTAACTCATTCAGTCCTCACAATAACTTTAAGAGG
TAGATAGAGTATCCCCATTTTAAAGACGAGAAAACTGAGT
CTCAGAGTCGTTAATTTGCCCAAGTACATTTTATGGAATA
ATGCTGGGACTAGAATTTCTCTGCACAACACCAAGGACTC
TAATTTTTTGACCTTGCGATAAAGTATCTTCAGTATTGTA
CAAAGTTTTATTAAAAGTGAAGATGATAGCTTTATTTTAA
TTTTAATACCTTTCCTCATAATGCCCTTTCCACTTTTGGA
AACTATGTTGTTCAATCAGCAAATAGTGTATTGCGTAAGA
GAAACACTAGATTATTTTTAGCCTCAAGCTGTTTAATGAG
ATCATTGGAGTCAACTGTAGTGACCTACAAGAGAGAGAAT
ATTTTGTGGACTGTGTCTTTATTACTGACAGATCATTGTG
GCAATGTGTAATATTCAACAACTGACTTGTAACATACTTA
CCATACTGAATTGTACTACTTGTACAGATTGAATTATGAA
TTTGCTTTTATAAAGGCCAACTCTTTGGTCCCGGGAACCC
TGAAGACCTCGAGTTAATTGCTCATTCAGCAAGAATTTAC
TGAATGCCTGATAAACCTCAGGCCTTATGCTAGTCTGAGG
ATTCTGAGATGATTAAGTCACTGTCTCTTCTCCTAAGGTA
CCCACAGTTTCATTGGGGAGACTCACAGAGGAATTGACTT
CACCCGGGGTGACAAGTAAAGTTCCCCTCTTCAAATCCAA
AGCAAGGCTGTAATGTCTCGGTAGTGTTCTCAGTGCATTG
TCCAGAACTCCCTTCATTTTATCCTTAGAAGTATATTGGC
CTGAAAAGCCCCAGCCTGGCATAGTGGAGTGGTTTGGGGC
AGAGTAGACTCTCAATGTGGTTAGAGAACACTGAGGACCC
CTGCTCCTATGTGGACTCTCCCATGACTGGGTCTCCTCAG
CCCCAGGTGGGAAAAGGGCTGGCCTGAGGTTCTACTGCTG
CTGAGTCAGTTCCTCCTCTCTTGCTAGACAAAGAGCATTT
TCCTCCCCAACAATAGCGTGTCAGACTGAGCTCCCTGTAC
CCTCTTCCCCCACAATCTCCCAAGCACAGTATCGACACTT
GAGATGAACTAGAAGGCCCTGAGCAAATATTGGCTCTTGA
AAGGTTAATAATTTACAAATGAACTACAGCTGATAAAAAA
AAAAAAAAAAAAGTCAGGGCCTCTGCTGCTGGGATACGGT
GCATGACATGCATGCAGCCAGCCTTCTCCAATGGAGAACA
AAGTGGCAGGCACCGGCTGGCTCCTTTATAAAGGTTTAGA
GAGGTGGACAAGACCTTGTTCTTTCCCATATAACAATGGG
AGTTGTGGGGAGCCCGAGCGTTTGGTCAAACCACCAGTAT
TTCTTCTGTACACAGAAGTTCAGTGAGATGCATAGGCAGC
ACACTTCTCCTGGGGGCAGCTTGGCAGCTCCACTCTTCAT
GCCAGGAAGGACATCAGGATTTTTATTCAACTCCACAGGC
CTGCCACACCATCCCACCAGCCTTTGCAAATCACTTCTCT
ACTGTGACTTAGACCCCCTTGGACAGGCAGGTGCCTATGT
TTGATCCCCTGCAGACAGAAGGAAACAAAACCCACCTTTT
AAAGCTGTTGTTGATTCCATGGGATTTCGGTGGGCACGTA
GAGGAGTGAGCAAGATGAAGTGGAGGAACAGAAAGAGCCA
TCAGTGAGCAGCCCACATGCATTTAGGAGCTGAGAAAGGA
GCCCACAACAAATGGACAGAACCAGAATGATTCGGTGTGG
AAAGGAGGTGTTTTGGAAGAGAGGGGGTGGTGGCTGTGTT
CATCCTGGAGATTAGCATAGCAAGGAACAAACAGAAAAGA
AGGTTCAAGAGGATGAAATGAACTCCTCCTTCAGGAAAGA
AATTACTAGGTTTGGACATGAAGAAACTGTTGCGCTGCAG
GATGGATATTTTTATTCCCTGCTCTACTCCATTATCTGGG
CCGGTACATATGGAAGGCAGATTAACACCAGACAGCATTT
AGTAATTTTAGTAATTTTCTCAGGTGGAGGACCAGAAAAT
TTTTTCACACAGTAGTTCATAAAAGCTATGCTAAGAAGAA
ACCCATTCTGTCAGTGAGAAAGTTTGTGCCATTTATCATC
CTCTCCCCCCAAAGTAGGACCCAGAAGAGCACACATATAA
TCACACTCTCACACATACAGAGGACATAATCACACTCACA
CTGCACATATTACACTTACACCAGACATACACACACACAC
TCACACTGGCACACGAACACACTCAGAGGTACTCATACAT
GTGCTCAGAATTCCACATACATTCAAAAGTAACCAAACCC
AAGTGCTCACACTTGCACTCACATACATGCTCCCAGGTGC
AAACACACAGACTTATACCTGAGCCCATCTGGAAGGGAGC
CAGCGGGAAACAAATGACCATGCCTGAGCCTGGGGAGAAC
AGATAGAGCCAGGCAGAGAGTCCTAGTGGGAGGCTTTCAG
CCCTGTGCTTCCCCACATCTGCAATGTCCTTCGTGATCAT
GTCCACACACCTCCAAATCTTACCCACATGTAGGTACCCC
CAGCCAGAGAGGCTGCTCAGCCCTTGTTCTTGGGAACTGC
TTCCACTATACAAAGAGGGGTCTTAGCAGCCATGTTTCTG
GGGACAGTTCCCCTGGCCATAGCTAATGAATTTACAAACT
GGAGTCCTGACACTCTACTTGATTAATCACATTAGATCTC
CTGGAAACTGAAGGTTTCATCAGAGAAACAAAGAATGTTT
GCCACTGAATTACATTGACAAGGGAACTCTCAGGTGAAGG
GTCACAGATTTCACCACAGGGTCCCTGAGGATCTCTGCTT
CTCACCCCTACCTGAGACTTATTTGTTGAGTTTTTTTCAT
GGGTTCTGTGAGATAGTAGAGTCTGCTGCCTGTGAACACC
TTTTGTTACAAAAGGTAGATTCACTTTAATTTATTTTAAA
AAAAACAATTAATATACCATCCATTCTAATCCTATTCAAA
TATTCACTCTAGCCTATGTCTCCAGCTAGAAGCAATCTGT
TCATCCTCAGAGCATTCAAAGCATTTTTATAGCCTCATTT
TCTTCCCTGTACCATTCATTTCTCTCTTACCCTTAATACT
AGATCATAAACTCCTTTAAGGTACAAGTTACGCTTTTTTG
TTTTGTTTTTTGTTTGTTTGAGACAGGGTCTTGTTCTGTT
ACCCAAGATGGAGTGCAGTGGCTTGATCACAGCTCACTAC
AGTCTTGATCTCCTGGGTTCAAGCAATCCTCCCAACTCAG
CCTCCCAAGTAGCTGGGACTATAGGTGCACCACCACAGCT
GACTAATTTTTCATTTAAAAAAAAAAAATAGTAGAGACGA
GGTCTTGTCATGTTGCCCAGACTGGTGTCAAACCCGTGAG
CTCAAGGATCCTCCCACCTCAGCCTCCCAAAAGTGCTGGG
ATTACAGGTGTAAGCCATCACACCTGACCAGAAACCATAT
ATATATATATATATATATATATATATATTTTAGTTCACTT
AGCAATTAGCACTGTACCTTCCACACAATAGTTTTTGATT
ACCATTTGTTGTACAAATGTGCAAATGCATGATTGAATAA
ATGAGCTAATACATGATCTCAGGTGATGGTAAGTATGTCT
TTTACTTTTCCTCCAGGAATTTATGGGGTCATGATCCCAG
AAGCTGAATCTCCTCACATGTGCATCAATTCATTGTGTTT
CAACATACATTTGTTGACATCAACCATGTGCCAGACCCTG
TATAAAGAGGATACAAAATGAGTAAGACATGGACTGTCCT
TAAGGAACCCATGGTCTCACTGGACCAAGGGTGGGGGTTG
TGAACAAGGCAAAGAAACACAGCTCCCCACCCTGTTCACC
CTGTACACAGCCCTGTACACCCTGTTCCCAGGAGAAGCAG
AGGTAGGAAAGTCACAAATTGTACATCCACCCCAATCTTG
AAACAAGAGTGTATTAAAAGCCATTTTCCAAGGCTGAGTA
AGAGTTTGTGACCTGATAGATGATGGCTGGCAAACTCATT
TCATCATAAATATCACAGCAGATAATATACTTCAACATAA
GTGATGCATCTGCCTATGCCAGGATTCTCAAAGTGAGTAA
TGCTCCTCCAATATGGGCTTCTGAAAGATAAACAAATTAT
GAGCTGTAATTACCTGACATTTGATTTTCTTTTTTATGAG
ATTTCTTCACTCTAATCACACTCAGAGTGGTACGATGGAA
GATACAATTGGGGCTTAAAGAAGGGAAGAAGAGGGATCTG
CTCTCTCAGCAGAGAGGCAGATGCCAGATAAACAGCTCCT
AAAGAAGGGGCTGGTGCTTCTGTCGCTCTGGAATGAGAGG
AAAGGCTCAGCAAGTAGGAAGATGTGCAGAAAGTGGAGAA
ATGAGAAAGGAGAGACAGTGATGATTTCTCAAGTGTGTGC
ATTTTTAGGAGATGACTGCAACAGAAAAGAAATTCTCTTC
TCTGATGCATACATATCACGTAAAGACATAATGCATGCTA
TGCAGACAGAATTCTCCATCTCCAAACTCCCTGCACTGCA
GAGCTCAGGCCCAGATTCACACACTGTTTAGCCAACTGTG
GATCTTGAATTTGACCCTTCCTCCTTTCTGAAGACAGCAT
TTCTCATCTCTCCTCCAAAAGTTTGCCTTAAACTTCACTT
TTACGAATCCTTCACCTCCTGATAGGCTCCTGTCTGCCAA
CATCGATTGTTCCTCCAAAACGTTTCCTCCTCCAAAATGT
TTCCTCTGTGAGCCTGCTGTTAATATTTGTACTTGAAAAT
TAAACCTCTCCTTACACATGGGACCAGGCTCTACTGAGTC
TGCGGCTTCTCCTGAAGGGTCAGAGAAGTATTTCGAGATG
GAAAGGAAGTGTGCCATAAAAAATAATAATGAATCAACAA
ATAAGAGGGTCACAGTGTAATGTAGTAGAGTAATCTCTAA
ATTGGATGTCAGGAAATCTAGGTTTAATTAGAATCTTCAC
TATTTCTTATGAAAGTGACGGTTCTTTGCTTCAAGTCCAT
TTTCTCTTCACTTAAAATGGGAATCACTTATTTGGTAGGT
TGCTTTAAGGATCCAGTGTAATAATATCCATAAAATTCCA
TGTCACCTTCTGGATTCCATAAATATTTATTTCATCCCAG
CCTCCTAAGTCTGAATAATAAAGGGCTGTAAATGTGCACA
GCATTCTTTGTTGTACTTTAAAAGGTCTTTTCAGATTAAC
AACATTCTCCAGAGGCAGGCAAGACTAAAGCAGTTGCCTT
TTTTTATTAATGAAGACATTGAAAGAATTCAGGGAGGTTA
AGAGACTTGCCCAGGGTCATGTGGAGATTGAAAACCCAGA
TTCTCGAACCTTTCTGTGGTCCTCAAAGACAGCATACTTA
CCTGGGAGGGTCAGGTCAAAAGGGGGTCACCTTTATGAAC
TATTTAAAAACTCCTGACATTTCTGAGCAGAGAAGTAGCC
CACATGGCAACTGAGCTGTGAATCCAGCAGAAACAAACTT
TGCCCTCAAATAAAATGAGCCAGCTGACACCTGATGCCAA
AAATGCAATGGGTGAGATCAATGGTTTGAATCTGAAAAAA
GGCGGTGGTGGGGTGGGGTGTGGGGGGGAGGGTCGGGGTG
CTATGCATAGGGAGAGGAAGTAGGCATGAAGTTAGTGATA
AATGCATTTGTTTCCTAGGATACCACAAATTGGTGGCTTA
AGAGAACATATTCTTTCACTGTTCTGGAAGCTAGAGATCC
AAAATCAAGATGTTAGCAGGGTCATGTTCTCTCTGAAGAT
GCTAAGGAAGATTCCTTCCTTGCCTCTTTGCAGTTTTGGA
TTACTGCCAGCAATCCATGGTGTTCCTTGGCTTGTAAACA
CATTGCTTCAGTCTCTGCTTCCATAGTCACGCGGTGATCT
CCCAGGGTGTGTCTGTTTTTGTATCTCTTCTTCTCTCCTT
ACGAGGATACCATCACATTGGATTTATGGTGCACCCTGTT
CCAGAATGACCTCATCATAACTGAGATGGCCATTAATTAA
ATAACCAATTGAATAATTAAATAACTAATTAAATAGGTTA
TCCACAATGACCCAATTTCCAAATAGAACCACATTCTGAG
GCTCCAGGTAGGACGTGAATTTTGAGGGGACACTATCCAA
CCCAGCACAATAAGAAAATGAGAGCCGAGCTGAGGAGGAA
GATTGAAAACCTGAGAAAGAACATTAGGGGAAAAGGGAGA
CTACGAGACAGAAGACAGATAAAGTAGAATGTGAGACAGA
GACCAAAGGAGACAGAAGTGGAAAAACAGAGTGAAGAGAT
GAGAAAGGAAGAGAAAGAGAAGGATGCTAGTGAAGCACAG
ATACACAGATCCCTGCGCACACCGTATGGGAGATGCCCAA
CAGCTTGGTGTTTAAAGAATTTCCTCCAAATTTGCACCTT
CTCTCCCACTAGATGCCCACTGGGCAGCCCTAAAGCTGTT
ACTGTAGAAACTGAGGCAGACATCCTCTTTGGGGTTAATA
AATGGCCCCAGTAAGAGAGACCGGTTAGTCCATTGGCCCT
CACATTCCTACTTCCTCCCATGACTGGCTCCAGGGGCTTC
CGGTTTTCAACGGTAGAACCTCGGTGATGGTTTTTCAAAA
GAAGTCTTTTTTTCAAAAGGCCAATTTTCAGGTGGTGTTA
TGTTTATTCACCTCCTATAGAGAAGAAAATGGGCCACTCA
GGAGGTGTGACAATGACAGTTCCCCTTTGAGAAGCATCTG
TTCCTAGCTTCTGGCAAGCTACTTGGGGTCAGACTGTCTC
CATTTTTCATCCAACCAGATGTCATCCAGCGTTATTCTTC
AGATCCCATGTCCTGGTCTTTTCCAACTCACTGGAGTTTT
CCAAAGATCTCCAAAGAGGTACTAGCCACTTTAGTATCAT
CCAAAACAGACACCAGGAAAGAGGAATCATGAATTAACAG
TAGGAAGGAGGCCTTGGGGCTGGCAGAACACCAGTGTGCA
GTGTGTGTGTGTGTGTGCGTGTGTGTGTGTATAAGGGGGA
GGCTTTCATGGAGAAATAGGTGGAAGTAGAAAGATATCCA
TCAACATAGACCAAGCCATTTCCAAGTTATGGGGCTCTAG
AACCCTCTTTGTCACTGGAACAATCACGCATTCAGTCAGA
ACAGAAAGTCACACAGGACACACCAGAATTTACAAGCTAA
GATGAGCTAAGTCTCCCCTTGCTTTATTTTCTTTTGCCAT
ATTGAAAATTTAGTGAGTTTGGCTTTAGGATAATAGTCCC
CACTCCTTCCCTGTCATAGAAACCACCATTTAAAAAGAGA
AAGCCATAAGCTTGTAGGTCTCCCAAGGGAAATTTCCCAT
GCCAGTCTGACCTGGCCAGTAGTGTGACGGGGGAGATGTG
GGTGAAAGGACAGAGGTGGGTAGACATCACCACAGCAAAG
TGCTCAGCCGCTGTGCCATCCCTTCGGAGCAGTGAAGAGG
AAGAGCCCTCCACTGGCAAGGGCATCTTCTGGGCTTCTGG
GCTCCCCAGTCCTCTCATCTCCCACAGCAGGAAAGGCAGT
GAGGTGTGCATACCCATCTCCAGGGACAACCACAGAAAGA
GCAGTGAGTTAGGAGACATTTATCTCACATGGCCACACAA
TGGAGCATACACCTTAATTGTCATAGCAGCTGTTATTCAT
TCATTGTTTCTCTTATTTACTCATTCATAGTTGCTTTTTT
TTTGTCACCACACTTAAGGTGGTCTATGTTAAGTACTGAA
GGTATCAAGATGAAAAAAGCTCAGTTCCTAATTTTAACTC
AAAGCAAGAGAAAAGCAAGAAAAAGGAACTATAGGGGCTG
AGTGTTCAGGGTCATAAACTATAAGGGATGGATTCTTTTA
CCTGAAGGCAGGCTTTCCCATCTCCCCCACAGGGCTGCAG
GTGTTTGGGGCCTAACTCTGGGTCTCTCCTCTGCCAGGTG
TCTAGCACCTCCCTGATGGCCTGCTGACTTAAGACTCCCT
TAGATCATTCTCACAATGAACTATGGCACCCTAACCGTGG
GCAGAATAAAACCCTCAGGTCAAGGTGGTAAAAGAAGTCT
GGAAAGGACTGGAGTTGTGGAAGTTTGCAGAGGGTGGTGG
TTATTACTGATCCCCCTCCCCGCCTAAGGGTTCTAGGTTA
AAAGAGAAAGGCCAGACAGCCCAAGGGTACAAAATACAGT
GAAATAAACAAACCAAAACAGACATGAGTGTTAAGCAGAA
CTGAGTAAAATCTATGATTGCGCTATGTATCCATAGCTGT
CTTGCTAGACAGATTACTTGACCTAAGAAATACCCAGCCT
GTAAATTTTTTGTCTCCAATATATTCATGTGGTGATGTCC
TCTTTTAGTATCTGATCAGCAATGTTCTTATTTGAAAGCT
GCAGAGACAAACTGTGGGCTTGTCATTTGCCATCAATTCC
TCACCTTTCCCTTGCTCTGCTGTGTCTTGCAGGGATGACA
AGGCCCTCTTGCCCACTGGTCTCTGGGTAGTTCTACCAGT
GGTGCACTGGTGGCAGCCTGGGGGAAAGACAGGGAGGAAG
GTCGGGGTAGTTATTTCTTCCTTGCTTTGCCTCAGGCCAT
GCCTCTGACTGCATTGCATCAGGTAAGCTCCACCTCCACT
AGACAAGTTGTGATTGAAGCTCACATTGGTTAGCCTCAGC
CTCCTCCTCCTACTGTGACTCCAGTCCTATGTAATTAACA
ACACTCTGCTACTGTTCATCTTTGGGTTTCTTCACCATTC
TTTGGCTTTTCAGCTTCCCCATCATCCACCAATCCAATTC
CTGATATTCAGTTCTCTCCGTTAAAAAACCTAGAGTGGTT
TCTGTTTTCCTAAGGAAAACTTAATACATTCTGACTTGTT
TAACAGCAAAGTAATTAACTAGAAGGACATAGGATCATTT
ACAGAACTGCTAGGAAGCAGAGGAGCTATGCAGCCAGACA
CAGAGCAAAATTCACTCCATGGAAACTACAGCAAGGGCTC
CTCAGCAGCCACTGCTGGACTCCAGAACATGATGACCACC
ATGAGAACTCCACCAGCTGCGATGCTGAGCCTACCTCTGC
TGCCCTTGGACACTCACTCCCAAATAAAGTTCAGATTGCT
CTCTCTGATGATCTAACTGGTTATGTCCATGTCATTTTCC
CTAACCTGGCTTCAGAAGACTGGAAAATTGAGTTTCTGAT
CTTTGTTAACAGAGTCCAGATCCACATTTCAGTGAGACTT
GTAGGGTTAACAATTCTCCAAGTATCAGAAGCAAATCAGA
TGCAGAAGAGCCAAGAGAAATAAATAAATATTTGTCCCAG
GAATAAGACCAGGAGATAGAGGTTGAGTTTCAGCCCTAGG
GTCAGCATGTGAAGAAGAGAATCTCTCTAAGATCACTGTG
TTAAAGGCAATAGAAAGACTAGAACCCTGGGTGGGAGCTT
TTGGCCTATGAGTATAATCACAGGCCTTCTCAGTACCCTT
CAAATTGATAATGGGCAACCAGTATTTACAACTATAGGAT
AGCACAGCTTCCTATCCAGGACTGAATGTCTACCTCACTA
GGAGTACTTACCAGATTTGGGGATCAGTCCTGACCCTAGC
CAGAGAGAACTTAAGGAATTCCTGGCTTCTGAATCCACTC
TGAGCTTCCATATTGATTCCTAAGACAGCTCTTATTTCTG
GGAACTAGGTCCCTACCTTGTACCTCTGACCCAGCTCCTG
GGTTCCTGCCCTTCTTCCTGGAACCCTGCTGATTCTTAAG
AACAAAGGTACTAATTAATATCCCCATTCAATCCCTCTGA
AGTTTGGGTCTTACATCAGTCCAGCAGTTTTTGTGGTGAG
GTCCTCTTTGTCTACCTCCAGATTTGATCTTCCTCTAGTT
GCCCCTTCCTGAGCACAACCAGCCCAAAATTCCTCCTGTT
ACTTGCCCTTAGAGGCTACTTGACATAGTAGCAAACGGAT
GTATTTCCTTTACATCCTGGAAAGTCAGTCAGACCTGGGT
TTGAATCCCAGCTCTAACACTTACTGCTTGTATGAGTTTG
GTGGGCTTCTGTACTTACTGTTTCTCTTGTAATTCTCAAA
CCTTAGTATGTAACTATCTAAGTATCTGCTGTCCTGTTGT
GTTTGTTGAAAAGGCAGGTTCCTGGTTTCCACCTCTTAGA
GATTCCTGGTTTCTATCTCTTAGAGATTCCATTAATTAGG
CCCAAGGTGATTGAGAGGCAGGTAGGTAGTTTACAGACCA
CAATTTGAGAATCACTGCCCCACCAGGTTTCCAAGTCCTG
TTTATTCTCAATGTGGTTCTGTCATTCATTCAGTCAGCAC
TTCCTAGGGTTCAGGTGGGCAGGAGATATGAGTAAGTACA
ACCACATCCTCTTATGTTCCAGTTGGAGATTCCCCTTCAC
CCAGACCTCCTGTATTAGAATCTTGGGATAAAAATGGAGC
TGACATATGCAATTCACCAAAGTTCCACACATATCTGTTA
CACAAACCTCTGGTTCAAAAGCTCTGTATTACTGCTTCAG
TACCAGACTTGACTCCAGTCCCCTTCCTGCCATAATTTCC
CACCTCCCCATCCTGTGTTCTACTCATACCCTTAGCTTCC
CTGCAGCCTTACTTAAGAATAGGGCATCTGCTCTTCATAG
ATGCCACTTCAGTGAGAGTTCCCTCTCAACAAAGCTAAGT
CTTTTGTTATTCTCCAAGATTTTTTCTGTATCCATTTGGC
AGGAGAGTAGATTCTATTATGATCATTACCCTTATGGACA
AACAGCCAAGATTTAATATCTGTTGGTCAATAACTGCTTT
CCTTACTAATAGCTCTTGATGACCATCTAGAGGAGAGTGT
GACCTTCTTATCCTCCTGGTCCCCTTTGCTGGCACTCACA
TATCCTACAAAAACTGGGGACCTTGATGCCCACATACCTA
AGGATCCCCCTTCTCCTGAGGGAGCACACAGCACTTATAG
CCACAGTGGGGAAATGGAAGACTGACCTCTCCATCCTCAA
AGCCCAACCCATGTTTCACCTCCTCCATGAAGCTGTTCCC
AAATTCCAGTGCCCTGTGCTACTTTCCCTTCTCAGATTTT
CTACTGCATGCCATATTACACAGCTTAGCACTGGACTGTG
TCCTACTTTGGAATTTTTTTTATTATTATTTTTTGCTTAT
ACTTCTTGCTTATCTAGCAATATTGCAGACTCTCTTGAAC
TAAATCTTGATTTTAGACTTCCCTTAAAGAATCAGAGAGG
TGGAAACAGGAACAGATCAAGGATCTGCTCAAGGATGTCA
CATTGGAGTGGGACAGGGGACTGAAGACATTGACCTGCCT
GTGGAGGCAGAGTCTTCAGGTATCTCCCTCCAGGGTGAAG
CTGAGGTACATTATTAAAGGCTGTCATCACCTCCAACATG
ACTCAGGTTACAGTTGCTGAAGGAAGATCCACTGGTAGGA
GAAAGGAAAGGCAAAGGACAGAGCACAAAGAATCCAAGTA
GCTGTTGGTAAATACTAACAAGGAGTCACAATCCAAGGAA
TGTCCACTATCAGCTAGACCCAAAGTAATGGACTAGGGCA
TAATCCACCAGTTATGTGGATCCAGGAAGAGGCAGGATAG
GGGTCCGAAGGCACCAGAATGGAATTTTCATTAGGTAACC
AGCATTAGAGAGACTGACCTCATGGAAAGTCTCAAAAGGA
AAACCATCAAAATTATAGAGTGGAGGCTTTGAGACAGACA
CGAAAGAACTGTCTCAGAGGCTGACTCTGCTCAAGCCCTC
AGCAGCTTCTCTGGTCCTCCTGCTACACCCCACTACCTCA
GGGGATTTCTCCAGGCTTGAGAATTGACTCCCTCTCTCTC
CTGTGCTGAGCTCTGTGGCAGGTTCTTCTGTGGCAGGTTC
TTCCCTTTGTATCTGATCCCAGCTATCTGCCTGCCTAGTT
CTGTAAACTGGGAAACTTCAACTATTTTATGGTTCCCAAT
ATTTCAAGACTCCAACTTTGCTCCTCTTTCACTCAAGTTT
GCAGTGGCAGAGGCTGTAGAAGTGGAGTCTGGCTGGCCCT
TTCTAACCCCACAGTGCCCAGAATCATGCTAAGTATATAC
ATGGTGGCTATCCATCCCTTCCAACACATCAAATAAACAC
AGCTCACTTAAGCAAGTGCACATCAGAAGGGTGTCAAGAA
ACCCTGGGGATGGTGAACCTTCTTCAGAATTCATCTAGAT
GTCCCCATTATCCTCTCTGTAACTTCTTACGTTCCTCTTC
TCTTAAGATCAAGGAGACCTGGGCTCCAATCTGCCATTTA
CTAACCTGGGACCTTGGGTAAGTTATTATCTTTAAAAAAT
GGAGATAGCAGAGCCTATGAATAAGCAGCCTCTGTCCCCA
CTCTCTGGGGGTATACTGGCTAGTCTGCCACTCCCCAACC
TCACACATCAAATGGTAGGATCTGAGAAGTGGTGCTCAGT
GCTAATTGACTTGACCACTTGACTATGACTAAAGATATCA
AGAGGCAAGGACTCATTTATAGCAAGTGGGAAGAACACCA
GTACATTTTTTCTGGGCATTGGGGATGGCATAGTCCAGTG
TTTGTGGGAAGGACTGGTAGTTTGTTTGCAAGGCTAGGCA
CAAACTCTCTTGAAAGACAAATCACCATATAAATGTTTTA
GAATCAGGGCAGCATTAAGGCATGGGTCATGCTCAAAAGA
TGGATGAAAATGAAGGACAGGGACACCAAGGAGGCAGGAT
TATGAAGGAGCAAGGACTCTTTTGCTCAGGTCCCCTCCCC
CAGACTCTGTGTCAAGGTTTCAGTATGTTTTTAATCACTT
TACTATTACTTATAAAAACCAATAGCAAGTGCTTGATGGA
AGAAGAAAATAATGATTCAAGCATGAGAGTCATTTTCCAA
TTGATTTCCTTTCTCTTCATTTCCTTTTGACCTCAGTAGG
GAAGGCATAGCCTCACTATTCAAAGAAACCATAACTCAGT
CCTCACTCATGGACTTTGTTTAAGAAAGTGCTTAATATTT
TTCTTCTTATGTCCCAGGGAACTACATTTTAGGTGTTTAA
TCATCTTTACAGCCCCCAAATATCTGGGATTTATGGAAAG
CTTTTAAACTCAGTTGAAAAAAATAAAAACAGAGTGTCCT
AAATTCAGGGTAAATTTTTACTCTTGTTATGGGTGTTAAT
TTATGATTCGACAATGATTTCAAGGCTTTACCTCAAATCC
TCTGAGGCTTGTATTTTCTTATTATTCAACCTGGTTTTAT
TCTCAGTGTCAAATGAATCACACATTCAATCACACAGAGC
ACAATGTTCCCCCAAAACACATAATTCAGAGTCTTAGCCT
ATGGAATTACGAACCCCTGGGAGGAAGATCAAGGGAGTCC
TTGTGGTCTTTCATTCCCCCGGTGATGAAAATGACTAATC
CTTCAAAAGACTGATTTTTGAGGGGCCAATGCTCCTGAGA
GCTCAGTCTTGAGGCCAGAGGGTCTCAGCTGCCCTGAGCA
CAGAGTACAGTTCCTGGCCACTGTAATACCATGAGGAGTA
TTGGGAAAGTCTAAAATCAAGATTTTATTCCAAAGGAATA
AAGTAGTTTTGAGAAGAGTTGAGCTAGTCTCACCAAAGTC
GCCTTAAGTGGATCCTCCACTCATGTTTCAGAGGGGGAAG
GAGCTGAGACTTGGGGCCTCAACTTCAGTAGTCACGTCTT
CTCACTATTAGGTAAGAGATAAGAAGAGTGGTTAGACCAG
TCAGGGAGCGGGGCCTCATGGCAGATTTTGGATGGCAGGG
AAAAAAACCCTATTACATTCCATCCAACCATCCTTGCTCC
TGCTCAGGGTTGCAGGCACTCTAGAAAACATCTCTGCAGC
CACCATCTCAGTCTAGGCCCTATGGCTTATCCTGACTTTG
AACCTCTGACTTTCCTGAATGCTGTCCCTAACTTAGATTC
TCCCTTTCTGACTAGCCTTTCCCAACTGAAGCCTTGTTTC
CATAGCCTGGATTTGGAGTGCAAATGCTCACCTAGATGAC
TTTCTCAGTCCCATATTCCTCACCTGTAGGTGGGTAATGG
TCTTACCTTCACACTCTACCCAAGTCCTCAGGATGCCCAC
ATCCCCCTTTTCATAGAAGGGAGATTAGACAGCCTGTGAC
TGACATTTGCTGAGGGAGAATAAAGTGTGGCCCAGGCTCT
CCCATGTGCCGCACTTCCTGTGTCTCTCACCTTCAATCCA
GCATGTGCCCACGAAAGCCACTCTGGTCTGCTCTCCCAGA
GGTGAACTGTGCTCTGGCTCTCTTCCTCCACCTTTCCCCA
TCAGCATTGGCATTCCCATGTCCTACAAGGGCCTAGTATA
TCAGAGATATATTGATTTCTGATCAGCCAAAAACAGAAGT
AACTTTTCAAAAGCACATTTAAGGGAGAATATCTTAACAA
AGAAATGAGACGTGGAATTACAGAACTTCAACTAGCTAGA
TGGAGGAATGATTGGGGAGAAAAACATTCAGTGGTATTGC
TCAAGTCACATTATATAGAATAAAAAGACACTAGAAGAAA
GAAATAAGCTATTATTTATTTAGTGCCTATTATCTACAAG
ACCCTATGATGCATTTTTCCTCATATATTACTTAATTTTA
TCCTATAAACAGTTTGCCAAAATACTATCTTACTTTTACA
AAACAGGGCTGAAATGTAAAGAGATTAAGAAAATTAACTC
ATGATACTCAGCTAGCAGATTGCAGAAGTGGGGTTCAAAC
CCAAGCCAATATTTTCTCCTAAATTTGGGAGTTTTCTATT
CCAACACTTTTGTTATAGTAGGCTTTCAGCTTCAGGAAGT
CACTTGAATTTGATGCTGACATTCTTTTTTGAGCAGGAGC
TGGCAGTGTTAGACATGGGACACCTTCCCACACCCCAACT
CTCTCTCCAGCCCTGATGCCACTTGCCACCCCAGTTAAAG
ATACAGGTAGAGCTGCCACACTTCTTCTCACCCCAGGCCC
ACTAGAGGGCAGACTACCTGACACACTGCCCCCTTGCCAC
CTTGGAACAAGGCCTTTCCCACCTATAGAGACCCTAGAAC
TCTCAGGAACCCCATATTGCTCTTCACTCTGCAGAGCCGT
TCTTCAGAGGCAAGGTTGCTGAAGAGAAAGATCTGGATCT
GGGCCCCTAATGAAACTCCCCACTAGACTACTGCTCCAAC
TTAACCAAACTGGAAATTTGAGCCAATTCGTCTTCATTCT
CCTACCCATCTAAGAAAGCAACTTGCAGAGGTCAAGGACA
GCAGAGAGTCTTCTTAGCTTCCAATCATTCTGCTTCTTAC
TATGAACATGATCCATTCAAGTGCAAGAAACCTGTAAGTT
CAGGGCTAAGCTACAATTGAAATGCTTGAGTGCTTAAGAA
GCAGGAAAGAAAATGCATGATGCTTTTAAGAAACCACTAT
TACCAAAACAATCTCAAATAAGCCCAGAAAGTCCCAATAG
AGCTGGATGACTCCTACCCAGCCTCAGGGGTCATTCATTT
ACCGATTTATAATTCAGAGACTATCACTGCTGGCTCAGCC
TCTCTCCTATCCCAATCATTGTCCACCTACCAAACTGACC
TGTCAGTGGTAGATCTGCCAACAGCCACTCAGAGAGCACC
AGAAAAAATGCCCTCCTCTCTCCCTCCCACCACCACTTGT
CTTCTCCAGAAATAAATGGTAATGTAGGAACTCCTAACAC
CTACAATACTCATGACTCACACTGTGGTTAACCAAAAGAA
CCTACCTTCCTCAAGTCCAAGTCATTACTTCTCTGTAGCT
CTCTGGCCAAGCAGAGGGGCAGGTGTGAGTCAATGGATCT
AAAAGATGAAGCATAAAGCTATTACAAATTAATAAGAAAA
AGTCAAGCACATCGTAGGGGACTGAATTTTGTCCCCTAAA
AATATATGTTCAAGTCCTAATGCCCTAGGGACGATGAACG
CAACCTTATTTGGAAGTAGGGTCTTTGCAGATGCAGTCAA
GTTAAGATGAAATACTGCGTTAGAGTATGCCCTAAATCCA
ATAATTGGTGTCCTTATAAGAAGACGAAGATTTAGAGACA
CACAGATAAGCATGGAGAGAAGATAGGCATTTGAAGGAGA
GAGAAATTGAGTAATGCAGCTGTAAGCCAAGGAATGCCAA
AGAATGCCAGCAACCCCCAGAAGCTAGAAATAGGCAAGGA
AGAATCCCTTTCTTCAGAGGGAACGTGGCCCTGCCAACAC
CTTGATTTCAGACATCTAGCCTCTAGAACTATGAAAGAAT
AAATTTCTGTTGCTTTAAGCCACCAAGTTTGCAGTAATTT
GTTATGGCAGCCCTAGGAAACTAATATATGCACCATGGGG
GTAAAATAGCAGAATGATATGTAAAAGCAAATCATGAAAG
AAGAAATGTAAATGACAATAAAAAATGTAAACCGTTTTCA
TCCTTGGTGGAAATAAAAGAAATATGACTTAAAATAATGA
TAGACCCTTTTTACTTTTCAGACAGCTAAGATTAAAAAGA
ATTATAATGCCTGGTGTCAACATGGGGGTGGGAAATGGAC
ATCTATTAACTGCTTTTGGGACTAGGCGAGAACAAATAAT
TCTAGAGAGTAATATGGTAATGTATATTAAAAGCTGTAAA
ATCATTATATCCTAGGAAATACTAAGGTAAGTATGCAAAG
ATCTATGCATAATACTATTTCCATCAAAGCGTTACATATA
ATAGCAAACTTAAAAAGGGAAAGAAATTTAAAGTTCAAAC
AATAGGAATTGTTAAATAATTTATGTTATGTTCACACAAT
AAAATTACTATGAAGCCGTTAAAAATGATGGCATCGATTC
ATATTTATTGACAAGAAGAGATGTTCAAATATATTGCCAA
GTGAGAAAAACAGCCTAATCTAATCCTCTGTGTGTGTGTG
CATGCCTCTGTGTGTGTGTGTGTGTGTGTGTGTGTGTGTG
TGTGTGTGTGTGTGTGTGTGTGTAGTGAGAGAGTGAGAAC
TCAGGATGGACACTGTGTTACTGGCTGCTACCATTATGAA
TTATTTGTGTTTTGAATTCTTTAATTTTTATAAAGTGAAA
ATCAGTACTTTAAAAAATTAGTACATGTTTCAAATGAAGG
AGATGGATTGGAGAACTTCTGCTGCTGAGCTACATCCCTA
CAATGTGCCCAGAACAAAAGGTACTAGGGCGGCCTGCCCA
CACCCCTTTGTTCAGCACAGGAAGCCAATTGTTCAGAGCA
GGCCAAAGGTCCAGAATGGGCCGGGGACAAACATTTTCCT
CCTCTTTTCTTACCTCAACTTGACTCTGCTCTGAACCCTT
GAGCACACCCTCCCAGACCTTCCTGTCTCACCTCCAAATC
AACCAGCTCTTCCTTCAGCTCCCATTTTGAAGGTTTTCTA
CCCCCTCTTTACTACCTTCCCCTCACTTTTGACCCGGGCC
TAGTAATAAAATCATGCTTTTGTTCCCTCTTTCACTTGGT
AGCCCTGCTACCTGTAGAAATGTCCACTTTCCTCACTAGA
GCATGAGCTCCATGCAGTCATGGGGAACTGGTCCACCTGC
ACCGCCAGGGCCCAGGGCTGTGCCTGACCCACATATGTTT
ATTGGATCAAAGTGAATCATGCAATTACTAGAACCCAAAT
GAACCTGGAAATCAATAACAATCAACTTTCTCATTTTACA
GACAAGGAAGTAAAAGTCTCAGAAAACAAAAATGACTGGC
CAGCGGCCAAATCAGACAAGAGGCCAGACCCCTGACTCCT
AGACAGTGTTTCTCCTACTGCGTCACATTGACTCTCTAAA
GAAGCAATGGTCCCTTAGGCCTGGGCCACAGGATCCCTCT
GGAGATCAGGAGGAAACTGAGTGGCTCCCTTAGAGCCTTC
GGCAAGTTTGATGATCCCTTCCCCAGATTCCTCCCACATT
CTCTTTCCTGTATTCCTGCTCTCAGGCACTTCCAACTGGG
TGAGCTTCCAGATCAGCTGCCTTTCTGTGACACCCTGCCC
GGCTCTTTGCCAGCCCTCCTTTCCCTGGCCGCCCTCCCAG
CCCAGACCCACCTCATCAGTCCCTCTCTGATGTCCTTGTA
CCTTCTGATCATGTTTCTTATCACCCCTCCACTACCCCGC
ACCTCAGTCTCAACCCCAAGTCCACTCCTGGGCCCAGCCT
CCTGGGTCCAGTCATGGAGAAAAAGTGAACTGTTGTTCCC
CTCAGGTCTCACATTCTCCCTTCCAAGGCCATGTTTACAC
TAGGTTCCTCCCACCCAGGTCTGGTGAGCGCTCAGCCTGC
CCCCAGGTGACAGCTCAGAATCTCTCTGCTTCAGCCCAAA
GGCTCCTGACCCCCTTTGCTAGCCACAGGTGGCCCCCTGC
CCTTCCCCCATCGTGGCAAGGCAGACCACAGCCAGCTCAA
TCTCCTCCCAAAGGAAGGGCCAGCACCATTGCCCCATGGG
GCCCTAAGGTTCAGGGTCTAGGGGCTGGCTTGCTTGCTTG
CTTGCTTGTTTGCTTGCTTTCCTCTTCCTTCCTTCCTTCC
TTCCTTCCTTCCTTCCTTCCTTCCTTCCTTCCTTTCCCTT
CCTTCCTTCTTTTCTCTTCCTTCTTTCCTTTTCCTTTCTT
TCTTTCTCTTTCTTTTCTTTCTTTCCTTCCTTCCTTCCTT
CCTTCCTTCCTCCTTTCTTTCTATTTCTTTCTCTTTCTTT
CTTTCTTTTCTTTCTTTCCTTTCCCTCCCTCCCTCCTTCC
CTCCTTCTCTCTCTCTTCCTTCTTTCCTTCTTTTCTTTCT
TCCTTCCTTTCTCTTTCTTTCTTTCATCTTGCTCTGTCAC
CCAGGCTGGAAAACAGTGGTGCATCCTTGGCTCATGGCAG
CCTCAACCTCCTGGGCTCAAGCAGTCCTACCACTTCGGCC
TCCTGAGTAGCTGGGACTACAGGTGCACACCATCACACCT
GGCTAATTTTTTGTTTGTGTGTGTGTGTTTGTGTGTGTGT
GTGTGTGTGTGTGTGTGTGTGTGTGTGTTTTGTAGAGACA
AGGTTTCGCCCATGCTGGTCTCCAACTCCTGGGCTCAAGC
AATCCACTCACCTCAGCCTCCAAAAGTGCTGGGATTAGAG
GCGTGAGCCACTGTTCCTGGCCAAATGCTCACTTTTATCT
GCTGGGAAATAAGCACTTAATTTCTCAGACGCTTACCAGG
GCTCTTAGGAGACAATAAAGACTCTCTGTTGCCACTTACT
CCAGCTCAATTTTAGCCTGTGGTGGCTACACCTGGGAGAA
AAAAGGAGCGAAAAGTGGTCGAGAGAGAACTCAGGATCAG
GACCAAAAGCAAAAGGTAAGAGTTATATCAACAAGGACAT
TGGGTTTTCCAGCTAAGCGCCACAGAAACCAAGTTCCTTG
GGGTCCTGGTGAGGTGGTGAGCGGGAGGCTGAGCTGGCAG
GGCTGAAAGCCCTCCCCTCAGTTCACCTAAAGGAACTCCA
CACTTAGGTCACTTACATATTTTGAATACCTTCAGACTGT
ATTTGAAAAATGGACACCATTGTTAAAATCAAGGTTTAAA
AACCACTAAACTAGGGTATCTCAAGGAAGGTCCCATTTCA
GGACTAAGACAGTCCAGTTTGCATGGTGGGAACATGTATT
CATTCATCCACTAAACAAATACTCTGAGACACTACTACAC
ACCAGGCAGTGAGTCAAGGTCAGGCTAACCCAGCTTACTG
CAGAGACAGAAATATCTGACACTTCAGGTTAGGACTGGTT
CTGAGGACTGGGAGACTGCCTTGGCTTATGTTCCAGGTGT
CTAACAAGCCATCCCAAATATAGGGCTGGAAACAACAAGC
ATTTATTTTGTTCACAAACGTGCAACATGAGCAGGGTTTG
GTGGGGACAGCTCGTTTGCTCCATGCAGAGAATCATCAGA
AGGCTTGCTCATGTGTCTGGCAGTTGAAGCTGGCTTCTGG
CTGGGGCCTCAGCTGGAGCTGTCGTTGAAACATCTAACAT
GGCTACCCATGTACTTGTCTGCCTCCCCACAGTGCAGTGG
CTGGGTTCCAACAGTGAGCATCCCAGAAGAGAGAAGTGGC
AGCTGCCAGTTTCTTAAGGCCCAGCACTGCACACGGGCAC
ATGGCTACTTCCACTATATTCTAATAGTGAAGTAGTCACA
GAGGGCAGATTCAAGGAAAAGGAGCAGAGACCCCATCTCT
TGGTGAGAAAAGAGTCAAAGACCTTTGGGGTCCTGTCTTA
AAATTACTACAGCCTCAGGCGCCTGTAATCCCAGCTACTT
GGGAGGCCGAGGCAGAGAATAGCTTGAAACCGGGAGGCAG
AGGTTGCAGTGAGACAACATCACACCGCTGCATTCCACCC
GGGCAACACAGCAAGACTCCGTCTGAAAAAAAATAAAATA
AAATAAAATTGCCACAGCCTGCAAGTTGGGAAGAAATGGT
TCCAGCTATAGGGAGGGCTGTAAACCTGGCTAACCTGTAT
ACTTCATCCAGAAAGTACAATAGTTAAAAGCATGGGTTAT
GGTAACACTCACCTCTGGACACTGGTACTGCCCTATGGGG
CAACATGAAATTTGCTTATGCCCTCTGCTTATGGCAGCTT
GTCATCAATTCCATGATGCCTACCTTACCCAGTTCCTGGT
CCCAAGAAATACCTAAGCCCCAGACTCAGCACTCTCAATA
TCTTCCTCCATTCCTTAACTGATTTGATTTCCAGGTCTGC
TTGCCAAGCTGGTCAGCATCCCTGGGAAATGTCTGTGCTT
ATATACATTTCTTGGAAAACGCCACCCCGCACTCAATGCT
CATGTCCCTGAATAGTGCCAGGTGCCAGTGGGCGTCATCT
CCCTTGTTGTGGCTACTCCATCAACCGATACAGGCTAATG
TCTTCAGCAGTCTCTTGGTTCAGTTACGCACACTGAGCTT
GCAGGAGCCTAAAGCTTTCTCCCCTGTGGTGCTATGAAAC
CCTAGCCCTTTATTCAAAACAAATTCACTTTCACCGTTAT
TAAGAGGATAGCCTATGTTTAGGCAGTTGACAGTTTGGCA
TCGAAGAGTGGGACTCCACATTACCTACACAAGGGGAAAG
CTGCAGTGCACATTCTGGTTTTCCTCTCTTAAGGGCCCTT
TAGCTAAAGGATCTTATTGCCAGAGGTGCAGCAGTGGCAC
AGGCAAGAAGTGAAATATTACCTGCACAGTAATTTCCATC
AAGTGTAAAATACGCAACAGGACCATGAAATAATCTTGAG
ATATTCCAATATCAGATTTCACTTCTCCTCCCAAACCAGC
CATCCTTCTCCCTCCTAAGAGGGGACACATCCAAGAAAAG
ATTTGGCTCCTAAACTGACAGGTGGTGGCACACGGCTAGA
TTTATTGAGAAACACCTAATTAAGCTCCAGAGTAAACTAG
CCATCAAGGTGTTTAATTGGCAGCATGTGACTATTAGGGG
CTAATTAAGTTGTTCCCTTATACTTTAATTAATGTTTGTC
ATTTGGCCACTGTATAGCTGGTGCAAGGTTAAGGAAAACA
GAAGGGACCTGCCAGCCAGCCCCTAGACCAAGTTACTAGC
TGTCCCCGGCACCAAGGAGGGCTGAGCAGATGGGGCAGCA
TGTGGAGCGTGCAGTTCATTCACTGTCCAAGCCTCAGAAG
TTACTTTAAATGTACCTAATGAACAATTATTGAGCCTCAA
CTCTGTGCCAGCCGGGCAGGGAGACAGACAGGGTAGGAGA
GAGAATCTGGTGAAGCCCTAGGTTCAGATCCCACCTCTGC
CCCACCCTGGTTGTATAATCATATGCCACCAGGCCTTTCT
GAACTTCAATTTTCTTATCTGTAGGATGAAAGCAAGCAAC
ACCTACCTCATACAGCTATTGTTTTAAAATGGAAATCAGA
TATGCTCAACCCTGCATTCAAAACTCTTTCGTGATTTCCT
ACCTCAGGGTACAAGCTAAGCTTGTACAGTGATATGTGAG
GCATATCTCGTTTCATAAAGTGTCTCCTTCCCCCCTCCCC
TCCCTCCTTACCTCTCTACCTTCTTCTCCCATTGCCCTCT
CTTCTCTCTCCAGTCACACTGCACTTCTTGCTGTTCCTTG
GACCTATAAAGTTCTCATCTGCCCCAGGGCCTTTGCACTT
GCTCTTCCCCCTGCCTATAACGTCCTTCTCCCCAAATAGC
TACATGGCTCACACCTTCAGTCTTTGTTCAAGTCACCTTG
TCAGAGAGGTCTCTTCTGACCTCCCTATTTAAAATTCCAA
CACTGCCCTCCTCACCAACAAAAAAACTGGCAAATATTCT
CTCACATCCTTGCTTTATTTTCTCCTTTGCATTTATTTAG
TTCCATCTAATATACAATACTATTATAATTCTCCCTTGCA
TTTGTTTAATTCCATCTAATATACAATACTATTACACTTA
ATATTAAAATATTTTAATATATTGTGCTTGTATATTTATT
GTTTTAGAATGCCTACTCCACCTCTAAATAGAAAGTAAAC
TCAATCATGGCAGAAAAAATTTTGTCTGTTTTGCTCACTG
CTGCATTCCTAGTGGTTGGAACAGGGCCTGGTCCAGGGTA
GGTGCTTGATAAATATTTATTGAATACATGAATGCACAAA
TAATGAGGAAAAATACACAAAAGACACAGCACCATGCCTG
GCGCATATTGGTGCCTGTCAATATTCATTTCCTTCTCCTT
TCCATCTTCTTCTCTAAGCACTGCAATAAGAACTGGTCTC
TCTGCCTTTAAGGGTTTCAAATCCACCATGAACACAGCTC
ATCACAAACACCTGCCCTACGGCCTTCCACCCACACCCTG
AAACCAGGAGCAGAGGGAGGACAGACAAGAGACCCCTTGT
CTGTCCTCTCTGGCAAGACTGAGTTGCTGTAATCAGCAAG
GCATAAGCTTTATTGCTCCCCTGCAATATGCCTGAGTTTT
CGGCCATGTGCTATGAAGGATTCAAGCAAGAATGGCACAC
ATTGTCTGCTGGTGAGAAGCTTATGGTCTAGGGCTCAGCA
AACTTACCTGCAAAGGACCAAACAGTAAATATTTTTTACT
TGGAGGGTCATATGGTCTCTGTCCCAACTACTCAACTCTG
CTGTTGTAGCACGCAAACGGCCACAGAGAACATGTAAATG
AGTGGTTGTGGCTGTATTCCAATAAAACTTTATTTCGGCA
TACTGAAATTTGAATTTATATAGTTTTCATGTGTCACAAA
ATATCCTTCTTTGGATTTTTTTTTTCTACCATTTAAAAAA
TGTAAAAACTATTCTTAGCCCGTAGGCTCTATAAACATAG
TCAAGAGACCAGATTTTTGTCTGTGAGCTGTAGTTTGCTA
ACACTTGGTTTAGACAAGAGGAAGGAAAGGATAAAATACT
GCTTGCAAGTGAGGTTTAAAACATGATGCTACAGATTAAA
TCTCATAAATGTTTATGGAAAATGGCAGGTACTAGATGGG
ACTGTGGCTGTCAAGGAAGGCTTTGGGGAAGAGGTGAGGC
TTAGGCTAAGTGCTGAGACATAGGAAGCAGCAGGCTAAGT
GGAGGATAGGAAAGCTTCCCAGGCATGGACAATAACAGCA
GTAGTAATAATAACAACAGCCTACTAAGCGTATATGATAC
GGCAGGCTCGGTTCTTAGTGTTTTACAAGCGTGGTTTAGC
TTAATCCTCACAGCAACCCTACTAGGAAGTAAATTTTATC
CCCCTCTTAAAAAAAAGACCAGGGCCGAGAGGGTTAATAA
TCTGCCCATATCTGCACAATCAGCGGCAGAGTCAGAGTCT
CAGCCTAGGATGTCTGCCTCCAAAGCCCACTCTCCCTCCT
GCTATTCCTCCTCCAGCAACCCCTTTGATCTTGGTCCCCT
CCCGTTTCCTATGATCAGACGCTGCCATGTCCCTGGTGTG
CCTGTATTCATGTAAATAACCATTTCCTAAATACACTCAA
TGAAAAATCAATTACATAGCAAAGTGGCTGAGGTTTGGAT
AAACAACCTAATTGTTCCCTCTGGGGTTGCAGGCTGAGTA
GTCCCTGCTGAGAGAAGAAAGAGAGTTAACATTTATTAAG
AGCTCCGCCTCAGGCACCGATGTGTTTCCTTCCTCCTTGA
CCACTAGGGGTCTCAGACCATTGGCCAAGCTCCCCACAGA
ATCCCAGGAAAGCTGCTGGTCTCATACCACGGGTGACAGG
TGAGAATTCTGTGTTCAAAGTATACCTCTAACCCAGGTAG
ACTTGAGACTTTGACCCCCCAAGAGTGCCTTTCAGATGCC
TTACTCAAAGATATACTCCTGGCTGCCTTCCTCTGATTGA
TTTGAGGACAGTCTCTCCAGGAAGCCCACCCTGTTTAAAC
CCTGACGTGCCCCTCACAGTTCTGTTCTCTTCTACATAAA
ATGTTGCAATTAGACGTCCCTTATTTTGAGTCAGGACACT
GTCCCTGGTTGATAGGCAAAGATCTCAGGAAGATGTATTC
CATCAAACCTTATCAATGATTAACACCTTGATGTGAATTA
GTTTTCAGGACTTTTCAACCAGACAGGTAATTAAAATTGA
GCAATTGGCTAGAGAAGATGGAAAATTCAAGTTTAGGTAG
GGCACAGTAGGGGAAGGCTAAAGAACAGCAAAGTGGCCTT
TGGCAAGTGAAGTCCTAAAATGAAGGTATGGTACTTCAAA
AGCCTGAGTCCACATGGGGTTTATTTCCCCATCTTCCCTT
CTAGCCACCCCTTCCCCACCTTAGTTACTAAAATCAGTCG
TTGCGGGTCAGCTGGTGATGCTCAAAAAACTAAGACATAG
TTCCAAACCTATGACTCCCAAATAATTACAACAGCAGGCA
ATGTGGCCTGCAGGAAGACAAGAGCCATCTACCAGTTCTG
GAGCAAAGTGTTCCAAGGTGTGACCATCCAACCATGGAAG
TCATGGGATAACTGAAAGAACACCAAGCAAGGAGTCAAAA
GACAGAGATTATAATGCTGGTTCTGTCACATGTGTATTTG
CTGCATGACATTGCCTAAGTTCCTTCCCCTCTCTGGGCCT
CGATTTACTCATCCATTGACTCAGTTATTCATTCAACTTT
GTGTCAGCCTTGTGCCACTCCCTGGGGATGAATATAGTGA
TTAACAGATATCTTTCCTGTTCATATCAGGTTTTCAATCT
AATATGGGAAATAAACATGCAAGCAATAATTTCACAGATA
ATTGCCCTATAAGATGATGAAGTTGGTCTAGATCAGGGGC
TTTCAACCCTGGCTATAGATTAGGATCAACTAGGGGCTTT
TAGAAAAAAAAATTTAAAAAGATGACTATCTGGGCATTAT
CTCCAAAGATGATTATTAAATTTGGTAGGGTTCAGGCATA
GATACTTTTCTAATTTCCCCAGTGATTGTGGGGAACCAAG
GCTGACAGCCACTGTGCACCCAGGGTTGAGAGCCACCAAG
GTAGACAATATTTAACATTTCCTCCTGCTGTAACTTTTTA
TTTGTCTTTTATATTCTATGAGTAACCTAAGATACATATG
TGAACAGGTATGGGTATTTCTGTATATATGCGTGTGAAAG
AAAGACAAAAGTACACAGAGACACAGAAAGAGACCAACCA
AGACCATTTAGCATGTGTGTAGAACAAAACACTGAAGACT
AGTGGGAAAGTAACATATGAACATTTTCCAAACTTGGCCC
TGAGGAATGTTCAGTGGATGGTTATGTAGAGACCATATGC
CTACTCAACATTCTTTCTTCAATTCCTCTTTGCTTATAAA
ACTGATTTAATTCAGGGCAGCAATGTGCTCAGCTCTGGGT
CTATACTTCCCAGCCTCCACAGCAGCTAGAGGTGACCAAT
GAGAGATGCAAGTGGAAGTCATGGGATGGGGCTTCCAGGA
AATCCCCTCAAGGAGATACTCTCCAAGGGGGAGCACACTA
ATACCTTGCACCACTTGCTCCAATTTTCTTCCTAGAACAA
GGATGTGACGACCAGCACATCATTAGCCATCGGGGACAAT
GTAGTGACTTTGGGGATAGAAGTAATAAGCTAAGGAAGGA
TATTAGAGCACAGATATAAAAGGACCCTGGGACTTAGATC
ATATCTTGGAGTCACAGTCATCTGGACTCCTTACTTCTGT
AAGTAATACATATTTACAACTAATGTAAGTCTACTTTCAA
ATAACACTATTGTCTTTGCAGGGAGTATAGGTACCTTACA
GCAAAGTATTCCCAATTTCCTCTCCCATCTCTTATATCAT
TGCTGCCATTCATTTCACTTATCCATACATTGTAATTACC
CAATACATGTTACTATTATTACTTTGAAAACTTATCTATT
TGATCAATTAAGAATGAAAGAAATAAAAATTTTCATTTTA
CCTTCACTTATCCCTATTCTGGTGCTTATTCTTTCTCACA
TAGACCTGAGTTTCTGAAGAATTTCCTCTAACATTTCTAG
AGGAGCAAGTTCACTGTTCACTGGCAATGAAATCTCTCTC
TCGCTCTCTTTTTTTTTTGTTCTGAAGAAGTCTTGATCTG
TCCTTCACTCCTCAAGAGCAATTTCACTGGATATAAACTT
CAGGTTGGTGGGTTTTCTTAGATATTTTGCCTTTCTCTCT
TTGCTTGCAGTTTCTGACCAGTCCACTGTAAATATTATCC
TTGTTTCTCTATAAGCAAGGTATTTTTCTCTCTCTGACAT
CTTTCAAGATTTTTTTTCTTTGTTTTTGGTTTTCTGCATC
TGAATATGACACACCTAGGTGTGAATTTTTTGGTATTTAT
CTTGCTTGTTGTTCTCTGAGCTTCCTGGATCTGTAGTTTG
ATATCTGTCACTAGTTTTAGAAAAATGTTGGTCATTATTA
CTTCAAATATTTATTCTTTCTGTTCCTTTCTCTCTCTTCT
CCTGCTGAACAATTAAGCATATGCTACACCTTTTGTCCCA
CCACATCAGTGGTTCTCAAAGTGTGGTCCCTGCACAGCAG
CATCATCGCTCCAGAAGTTGTTAGATATGCAAATCATTAG
GCCTCACTGTAGCCCAACCTACTTACTCAAAAGTTTCCGG
GTGGGACCCAGCAATGGGTGTTTAATGAAACCCTCTGGGT
CAACAGTCCCCAACCTTTTTGTCACCAGGGACTAGTTTTG
TGGAAGACAGTTTTTCCCATGGTGATTCTTTGGCATGCAA
AGTTTGAGAACAACCATGCTAAAGCAAGAAAATCAGCACT
AAGACATCTGAAAAGGGTGATACAGAGGAAAGGGAAGGAC
AGCTGCTGGAAACATTTAGTAGCCTTAAAAATGTGCATTT
AATTTTTGTCTACATATCAGTGCTACTTCCTATTGGGAGT
CTTTCATACCTTCAGTGAGAGCTAAAGGAAAACATGAGAC
TAACTCCAAATGAACCACCAGTCTCTTTGCCTCCTTTAAC
TTTGTTCCTAGCTAGTGGCCCTCTGTAGTGGTATCGTGCA
GCATGTCACCCTGAGAATTCATTGAAAATGACTCCAGACA
TACTGAACCAGAATCTCCAAATCTTGATGTCCATAAAACA
GTGTTTTAAACATAATTCCCTGAGTATTCAGACTCAGCCC
CAGTCTGCAACCTGGCAATTGGGTACCATGGCTAGAGGAT
TATAACCGGGCCTGTTGGTTGCTCTTCATGAAAGCATCAC
TGCTCCCATCCCCAAACCAATCCTGATATGTCTTGACCCA
TATGTAAATAGACTCTGCCTCACCCTTCCTCTTTTCATCT
CTCCTTCCTTCAGATGGATCTGGTGGATTTCATACCCTCA
GAGATGGGCTCCACAGCCCCAGAGTTGAGTGCTTTGCCCC
ATGTGACTCCCCTACTCTTTTTTGATGCCATCAGACAAAA
GACATAATGTTCCCAGTGACACTGGCTAAATGTCTACACT
GACCCCCAGAATGTAACTATATCTGTTCTTTCCACCTCAT
CTAGTCCACTGAGGCCTGCCCATGGAAACACGACCCCTCT
CAGAAGTTTCAGCTAATTACCCTGATACCTCAGATCTCTG
TAGGACCTGATCCTATCTCAGGCCCCAGTCAATAGCTAGG
GGCCCCACTGATCTCTGTGCTTGTACTACTAGCTCTACAT
CCTAAGACTGTCCTCTGGCTTCATGTCCTGGCCCACAGAC
TGGTAACTTGCTCCCTTAGAGAGACTTCATGTAAGGGCCA
CCCTTCTGCCTGTCTCCAGAGTGTTCCAAATGTCAGTCAT
TCCCCAGGCCATCCCATCTATGGGGCCACATCTCTGTGGC
CACTTTCCTCATGCCAGTAGGCTGTGGATTCATGCTGGGA
CTTCTGGACCCCTTGGACATGGGTTGAGCTCACTTGTTCA
GATAGTTCCATGTGTCAGAATGAGAGGAGGAACCAACAGC
CTAGGCTGTCCCTATAGATGCCCTGTGGCAAGACTTATTT
CAGATCCTAAGACTTCTCTCATCCCTCCCTCCTGCCAGGA
CTGGGATGAGGGGAAAACAAGAGGGGCACCTAGGAGGTGC
CCACCCTCAGGGTCAGGCTAAGCCTAGATCAGCACCAGAG
AGGGGGTGCTTATATTTTGCACCCTGGTCCCCTCACTCAC
CTCATCCTTGTTCCAGCACTGCCTCCTGCCCCAGGTTGCC
ATAAATATTCCAGGTCCCTATGAAAGACTAAAGTAGGACA
CTATAAACCCCAAGGGCTCCATGAAGTTATTCTGTCACTC
AGCCGGTATTTATTGTGTATCTCTCGGTTATAAACACAAA
GCAGACAGAGTTCCTGGCTGTCAGGAATTCACAGCATAAT
GGGGAAGGAAACCCTATAAGCAAGAAATAACATAAGACTG
GCCAGACCAAGTGCTATAACAGAGTAGCACATGGAAGGCA
GTGGAGGTTGGGATTCCTTACAAGGAGAGACGGTATAGAA
GGCTTCAAGGAGAAGGTACAGGTTGAGTTTCCCTTATTCA
AAATGCTCGGGACCAGAAGTGTTTCAGACTTTGTATATTT
TTGGATTTGGGAATATTTGCATATATATAAAATGAGATAT
CTTGGGGATGGGACCCAAGTCTAAACATGAAATTCATTTA
TATTTCACATGTATCTTATACACATAGCCTGAAGGTAATT
TTACACAGTATTCTTAAATAATTCTGTTCATGAAACAACG
TTTTGATTGCGTTTTGACTGTGACCCATCACACGAGGTCA
GGTGTGGAATTTTCCATGTGTGGGACCATATCGGTGCTCA
AAACATTTCAGATTTTGAAATATTTTTATTTTGAATTTTC
AGATGAGGGATGCACAACCTGTAGTAGTTGTACCTGGGAC
TTGGAACTAGGGAGAGAAAACAGAAAGCTGATAGCAGGCA
GAAAACAGCATGAGTCAAACTGTGGTGTGTTCTGAGGCTA
GCAGGCGGCTGGGCATCATTCGAGGGTTAGAGACTTGGAA
AGAATGGTGGGACACGAGGTCACAGAGGAAGAAGACCAGA
TTTCAGAGAGCCATTATTACCCTGTGGAGGACTGCTGGGC
TTTGGTCTATGGTCCACGGGTGCATCCTGGAAGATTTTGA
GGCAGAGGAGGAAAGTAATCAGATTTAGCATCACAGATAA
AGAATTAGATTTTGGGGGAAGTGGACCAGATCCACAATGG
GAAAAGCAATTGGGAGACAGTTTTAAGAACAGCTGGCAAG
TAACGTCTGATTTTCTAAGTCAGGTGCATCAAATGCCAGA
GGCTGTTACACTGTGGGCTGGAAAAGCAGACAGCACCAGG
AAGACAGCCCAGACAAGCACCCTACCATTCCGCAAGCATC
TGCCAAAGCACTGGCTTCTGCAGAAAGAAAACCTAAAATC
ACTGGCTCGGATGTTCTCTGGGACGGCAGCCTGCAGAGAC
AATTGTTAGAAATGACATGCAAAACAGGCTCCATGGACAT
TGTGGCCCACATCCTGGGGTACCCTCAAGCTACTGCTGCT
TTGACAAGCTTCTCTTGTGAAGAAAGTCTCTTCTCTTCAT
CCCAGGAAGAAAAGCATCTGCCTGTTAGGTAGTTCTTCAG
GTTGGGGATTAAAGGGCCCTACTCTATCAGAGCCCCTAAA
GAGGAATGTCCAAATCACTTTGAAAGCTCCCTTCCTGCCT
TATTCATCTGTGGCTTGAGGATTCCAGGAGTATAATATAC
AGACACTGGAAACTTTAACTCTTCTGGAGTTCCCTGCTGA
AATAAATCCGAGGTGTCTGTAATGAATGTAGTCATTTTGA
TGGTTCACTTCTCTCGATCCACACTGAGAACACCAAGCCC
TGGCCACGGTCACCTCTCACCAGGTCCCTGCCTGCTAGAG
TCTCTGACTCGTCTTCCTTATTTTCAGTTTTGCTCTCATT
CCTCATCCCTTTTCCATGAATAAAACCAGAATAGGATTTC
TGAAGCACATCAGTCTGATCTGATCACATCCCTGCCTGAA
ATCCTTCCTGCTGCCTTCAGGATAGAGTCAGGCTCCTTTG
AAGGGCTCACTGGGATGCTTCACGAGGCTGCCCCATGACC
TCCCTAAACCCCAAGCTCAGCAATTAAAAATCCCTTCCAA
TTCCCCAAATCCCTCGAACTCCCACCTGCCTCTGAGCTCT
GTGCAGACCGTTCTTGTTGCTTAGAGCAGTGCCAGCCAAT
AAAAATAGAACGGGAGCCACATAGGCAATCGTGAGCTTTC
TAGTAGCCACAGTGAAAAAAAGTGAAAGAAAGGAGTGATG
GTATCATGAACAACCATATTTTATAATTCAATCTATCCAG
AATGTTATCACTTCAACATGGAATCAACATAAAAATGATT
AATGAGATAGTTTACATTTTTTTCCATGCGAAGTCTTCCA
AATCTGGTGTGTATTCCACACAGCACATTTCAATGTGGAC
TTGCCATGTTTTCAAGTGCTCGGCAGTTGCATATGGCTAG
TGGCTACCATAGTGGAAGCACAGGCCTAGAGCCCCGCTGC
TTCCACCCCACCCAGCTCTCTACCCTGTGGTTTAGGTCTC
AGCAGCAAGACCCGGCCTCTCGTCCTGTCTGTCTGGGTGC
TCCTCCTCTGTGCTCCCGTAGCTCTCTGTCTTAGTCCATT
CAAGCCACAATAACAAATCACCATAGGACTGGGCAGCCTG
TAAGCAATAGAAATGTATTTCCCACTGTTCTGGAGGCAAG
TTTGAGACTGGGGTGCCAGCATGTTCAGGTTCTGGTGAGG
ACCCTCTTTCAGCTGTGGACTGCAAACTTCTCAGTGTATC
CTCACTTGGTAGAACCGGTGAGGGTCTCTCTTATGAGTGT
CCTTCTAAGGCCCCACCCTTATGACCTGCTACTTTCCCAA
AGGCCCTTTATCCTAATACCATCACCTTGGGCTTCAGCAT
ATGAATGTTGTGGGGACACAAACATTCAGACCATAGCACT
CCCTACAGCCCCTCTTGCAACTCTCACACTGAATTGCAAA
AGCCTGTGCTCTTATCTGAATCCGAGACTGTCAGCTCTAT
GAGGGCAAGGACTGTATTTGTCTTCTTTATCATTCAACTT
CAACACTGAGCCTAGCAGCAAACTATATATGTTGTATAGA
ACAAATCAGTATCTGCTGAAAGAAGAAAAGTAGTCTCCTG
TGTCCTCACCTGTCACTGGGAGATACTAATATACTTTGGA
AATTCCCTTAAAGATTCCCTTCTGCTTGACCCTCTCTTTC
TCCACCATCTATGTGTACATGCACACACGTGCTCACACTC
ATTACACACTCTCACACTCACACACTTGCACAGTAGCATC
ACACACATATGCCATACACTCTCAAACCCTCTCACACTGC
CTCACACTCACTGAAACATGCTCATGTGTACACATCTCTG
CACACACACATACTCACACGTATTTAAACGTATTTAGACA
CACATGCTCACACATCCATATATACACTCACACACATTGC
AGAGGTTAGTGGGAGGCCCAGAGAGGTCTTTATTCGCTCC
AGGCCACACAGCACAACTGGGGCAGCCCTGGCACTATATC
CCAAGATGACTGCTTAGGTGACCACACTGCCTCCCACTGG
ACTAACAGGACCACAAGGTGTACAAGTGTGTCTGGGCACA
TTAAGAATGATTTCTGTTTGCTACCAACCAGTGACCAATG
CCATACCTGATTGTCAATGAAGTATATTTCTAGGTTTTTA
TGCTATTCAGACAAGTTGCCCTGGCTGGGGTGCCTCAGAG
GAAAACCCTGCTGATGCCCAGGGCAGATAGAGTTTTGCTG
ACACAGCAGAGGGCAGCCAGGGTTTCATGCGGACCTGCCA
GGACCTGGCACCTTCTCCTCCTTGACAAGGAAGGGGCTGA
AACATCTCCATTAAAAAAATCACATCTCTCGCAGTCTCCT
AGAAAGAAAGCAAGACTTTTGGCCTGGCTGAGGGGAGCTC
ACATGGTAAGCTAGAGCAGTAGTCTTAAAACTGGGGTGCA
CAGTTGTGCTGTGTGACCTGGAGGAAATAAAAGACCTCTC
TGAGCCTTCTACCAACTTCTGCAATGTGGGTAAGTGTAGG
TGTGTGTGAGTGAAGAAAAGGTGAGTGTGCATACGTGTGC
ATGGATGTGTGTTTTGGTGTGTGACTGTGAAGGTGTATGA
AAGAGTTTGTGAGTGTATATGGATGACGGTGTGTATGTAG
GTGAGCCTATGAGCATACATCCGTGTGTACAACGGTGTTT
GTAGGTATGAAGGTGTGTGTTTGGGAATGTTTGGTGAGTG
TGAGCTTGTGAGTGTGAATGTGTGGACAGTGGAGAAAGAA
TTCCATCCATGAGGACCTTCTGAGGGGTATGCAGATATGG
CTATTTTGATCCACTGCTGGGAGACACTAAGATACTCAAA
CCACATTTACTATTTCCTAGTGTCCTATCGGTCCCCTTTG
CTCTCCCCACCCCTCTGCTTTTTAATTGCCTTTCTCTCAC
TTTACAAAAGAAAGGAGTTTCCCTCACCCATTCTCAACTT
TACTGTGCTTTACTCCAGAATGTAAAAGTTTTCAGGGCAC
CAAACAAAAAGGACAATTAAAAACATTATTCAGGGGTGTG
TTTCCTTATTGATAAATTAAGGCACAAAGCTCATCTTAGG
GCATTCTAGTCCTTCCCTGCTTTAATCAAGGGCAAGCCAC
AAGCTCAGTAACGGGCCCTCGTAGAAGTGGTCTTTAATCA
GACATCCTACAGAGTAGGGGCAGTGGAACGTTGGCAGTAT
GGGGCAAGGCCCTCTTCTCTGCATTCCTCAAGGCTTGTCC
AGGAATGCATTGCTTTTGACAGGGTCCCAGGAGAGCAAAG
AAAAGACACCATAAAGAATAACGAAGGCTAGAAACTGTCC
GTTTTTCCTCACATATTAAACATAAGCAACTCTTATCAAA
TATTCTCAGTACCAAGCCTAGGATGACCAAAAAGAAAAGA
GAAAGGAAAGAAAGAAAGAAGGAAGAAGGAAGGAAGGAAG
AAGGAAGGAAGGAAGGAAGGAAGGAAGGAAGGAAGGAAGG
AAGGAAGGAAGGAAGGAAGGAAGGAAGGAAGGAAGGAAGG
AAGGAAGGAAGGAAGGAAGGAAGGAAGGAAGGAAGAAGGA
AAAGGGAAGGGAAGAAAGGCAAGAAAGGCTCTTTGAACAG
CCAAAGCAGCACAGGTTTGTAATGTTAATTCTATTAAACA
CAAATAAAATATACTCAGGGCTACTAACACAAGTTAAGCC
AGATAAAACCACAGAGAGATATTTTATGTGCTTTCTTTTG
AATGTGGTGTGCATTATTCAATAGGTAGTTAAAATCTATT
TTATCAAATAACGTAATATGTATTCCAATTACAATCAATC
CTGAGACTATTTCATCTTATAAAATGTTTAAAATTTGTTT
CTCCTATACCTTCTATTAATCAAAAAATAAAATTAAATGC
TACCTGCTGGACCAATTCATCTTTAGAAACATATACCTTT
CTCTTTCGTTAAAACAGTTGAAGAGTTTATCTCAATGTCT
AATGAAATTAAAGGAGTTATTTCTGTTTTATATACAATAT
TTTAATTTAATTATTCCCAAAAGCTAACTCTAAAGCTCAG
TACACATATGTATGCATATTTGCCACACTTTTATTATGCA
TTTTCTTTTGTTTCATAAATAACTTGCATTTTTGGCTGCA
CATAACATTTAATTGTGACAAAGTAATGAGAAACAACATA
TAGATTTATTCTTGCTTTTATAATTTGCCATAAAATAGAT
TAATTATATCCTTCATGATTTTAATCTTGACTACTTTTTA
GTAATCTTTTTACAAGATTATAAGTAATCCCACTTATAGT
GGTTTTTATAATATTCCTTCAAATATATGATGTTGATTTG
AATTAAAAATTTAAGTCAGATGTTTTCTTACAGAAAGTGA
GTCTGATTTGCAGACTGGTTTGACAAGAAAGACTGACTTT
GCTAAACAGATTATGCACAAGGCATTTTTCATAAATTGAA
TGAGCTAAATCTGAGCTATATGATTTTGTCAAAAAGATAC
TTGAAGCATGCAATAAAACAAATACATCTGACTTTTTAAA
ATGTATTGAAAAAGATATATTGAAATTTACAATATTTTAA
TTTTTCAATCTTTTCTTTTTGTTTCTTTTTTTTTTTTTCT
TTTTCTTTTTTTTTTTTTTTTTTTTTTTTTTTTTTTTTTG
AGACGGAGTCTTGCTCTGTTGCCAGGCTTGAGTGCAGTGG
ATTTCAGCTCACTGCAACTTCTGCCTTCTAGGTTCAAGTG
ATTCTCATGCCTCAGCCTCCTGAGTAACTGGGAGTACAGG
CACGTGCCACCACACCCCACTAATTTTTTTGTATTTTTTA
GTCGAGACGGGGTTTCACCATGTTGGCCAGGATGGTTTCG
GTCTCTTGACCTTGTGATCCGCCCACCTCGGCCTCCCAAA
GTGCTGGGATTACAGATATGAGCCACCGCACCTGGCCTCA
ATCTTTTCTTAATAAGTTGAATGGGACAAGTTGCTGCTAA
GTTAAAAAAAAAAAAAAGGATGAAAGATGCAATTAATAGT
CATTAAATAAATTTTGGAAAAGGTTTTTGGGATATTCCCA
GAAATTGAGAAAGAGAATGGTTCTAATTATGGGCAACAAA
TACCTTAGGAAGTCTTTTTCTCCTTCAACAGAATTGAAAG
CGAAAATAATTTTTGATGATAGGTCACCGTGTAATTTGGA
GCATTTGAACCCAAAAAGATTTCAAATAATTGATGAAGTT
ACCATAATAAAACATCTGTTCCCATCAACTTACACATGTA
AGCAAAATTAATCAATGTGCACATTTATAAAAGTGAAACA
AGTTTTCAATAAAGAATAGAATTGATTTATATCCTTTCTT
ATTCTAGCAAAAAGGAATATTTATTACCTAATTGAAGAAT
CTCACTAATCTCATCAGGAGACATAGTCCCAATAAATTTC
TGCTATGTTTAAGTTAGCATTGACAAAATTTATGTTTTTT
TTTTTTTTTTTTGGTAATGTGTACACTGAATTATAATGAT
CACTCATTAAAGAAGTAATTTTAACATTTGGAAACAATAT
TAAAATTTCTGATTACAAACAATATGAATGAACTTAACAT
TACTAAACTGTACACTTAAAAAAGACTGTCAAGCATAAAA
ACATATCACATTAGAATAAAATTCTGTGGGAGTTAGAATA
CAAAGGTGAATTTAAGAAGATTAGAGAACGAAATAAAATT
TCTCAATGTTAAATAGTAGTTTAAGGCTGGGCATGGTAGC
TCACAACTGTAATCCCAGCACTTTGGGAGGCCGAGGTGGG
AGGATCTCTTGAAACCAGGAGTTCAAGACTAGCCTGAGCA
ACACTGGGAGACCCTGCCTGTACAAAACTTCAAAAAAAAA
TTGAAATAATAAAGAACAGTTTGGTCACATAGTTTTTAAG
GGACGATGATAGATAACTATAGTATTCCAATTCCATTGAA
TACATTGAACAAGTAGTAATGGTTTCATTTTAAAGAGTCA
GTACTTATAATACCTTGACATTATACCTTTTGGAATGATT
CCAAACTTATGGAGAAAATTGTAGATATTAGCTTAAAGAT
GTTTGAGGAGCTACACAGACTTTCAGAGTACTTTCAGAGA
CATGTGAGGAAAACTAAAAGGCACTGTCTTTGAGCATGGG
GAGAAGGGGGGGGGTCCTCGCAGCAGAGGCCACCCCTGTG
CTTCCGGTAGAGTTGTGATTTTTCTGTCCTTGTTCTTCCC
ACTTCATTCCTTATGGCCATTTCTTTTTTTTTCTTCTGGA
GACGGAGTCTCACTCTGTCGCCCAGGCTGGAGTGCAGTGG
CGTGATCTTGGCTCACTGCAACCTGTGGCTGTTCTCAGGT
TCAGGCGGTTCTCCTGCCTCAGCCTCCTGAGGAGCTGGGA
CTACAGGCACATGCCACCACGCCCAGCTAATATTTGTATT
TTTAGTAAAGATGGGGCTTCACCATGTTGGCCAGGATGGT
CTTGGTCTCCTGACCTCATGATCCACCCACCTCAGCCTCC
CAAAGTGTTGGGATTACAGGCGTGAGCCACGGCTCCCGGC
CTCTTATGGCCATTTGTTTTCTCCTGGAGAAAGTAGTGAC
ATTGTGGAGCAGTTTTTAAAGGTATGTGACCTTCTCAGGC
TCTAACCATTCTATGTTGCAATAGCCTTTCTGTTCAAAAG
AAAACTGAGTTGGGCCAGGTTTTTTAATTATACAGACTGG
TTCATCTATTTAGGAAGGACAGAAGGTGGAGACCTTTATT
TATTGAATATTTGCCATGTGCTAGATACTGTGCAGGATGC
TATCTAGATAATCTCATTTATTAACAAGAAAAATCAAGAT
TATTGTCTGGGCCAGGTGGCTCACGCCTGTAATACCAGCA
CTTCAGGAGGAAGAGGCAAGCAGATCTGTGGAGCTCAAGA
GTTCAAGACCCTCCTGGGCAACATGGGGAAACCCCATCTC
TACAAAAAATACAAAAATTAGCTGGGTGTGGTAGCATGTG
ACTAGAGTCCCAGCTACTCAGGAGGCTGAGGTGGGAAGAT
GGCTTGAACCCGGGAGGTTGAGGTTGCAGTGAGCTGTGAT
CTTGTCACTGCACTCCAGCCTGGGCAACAGAGAAAGACTC
TGTCTCAATAAAGAAAAAAGAAAAAGAAAAGATTATTTTT
ATGTGTGGTTATTATTATACTAAGCATTTACTATGTACCA
GACACAGAGCTGGAAACTTTACATAAATGATTTTAATCAA
TTTCAAGAATAATCCTATGGGGTAGGAATTATCTCATTTT
TCAGATGAGAAAATAAATCTTGCAAGACTAAGCAGCTAGG
AAGGGACAAAAACCTGATCATGATGCCAAAAGCCATACTT
TGACCTCAAGCATTGTCATTCCCACTTAAAAATGAGGGTC
TGAGAGTTCCAACAAGTTGCCAGGATCATAATTGGTAAGA
CCCAAGTCAGTCTGAGTCATTCTTTCCTTATTTTATTCCA
GATAGGAAGGAATTAAGGCACTGCCTGATAACAACAAATA
GTCACGTTTACCTAGAACTCTCCAAGTGCATTATTCCCCT
TGCTTCTCTGCCAATTTTATGAAGTGGTCAGAATTGATTT
TACTATATTACTATCTCCCTCCTTTTTTTTTTTTTTTTTT
TTTAAATGAAGGAACTGAAATACCCAGAACCTTTTCTGAA
ACTTGCATGGCCATCTTAGCATCCTTTCAGCTCCTGATAG
GAGTAGTCTGACAGTTGTGAAAACCAAGCCTAGGCAGCTG
ATGCCACGAACACTGGGGCCCCTGATCTCCCAGGGCTGGT
ACAGCTAAGCAAGGGAAAGGAGCCCCGACACACGGTCTTA
TGCTTTTGGCTATCACTGAAGGTGTGGGCTCCTAACTCCC
ACTTCCCATTGTGTAGGGAAACTGTGTGTTCACAACCTCA
CTCCTGGTTTTGAGCAGGAGCTTTTGAGCCCTGGCCCAGG
AGTGTTTAGGAAAGGGGAAGGCCTTTAGGGGTCTTGAGAA
AATAATGTTAATGAGGAGCGGAGGTCGTGAGAAAAGAGAA
GCCTGAGTCTCACTCCCCACTGCCACTCCCTGAGTTGAGG
TGCTTGTTTTGTTGGTTCATAAAATCAGAGTCTTCACTGG
ACTTTGCATAAGGGCCTGTTTTTACTAATTATGTCCCAGG
CAATGGCAAGAGGCAGTCATTTAAACATAATGTAACATGT
GCAAAAATCCTAAGAGTAATCTGATTGCAAGACAACCAGA
GCTGTGGAGCAGCACGCTAACGTTGATAGAACGGGCAAGA
GACAGACCAACTGGAGGCAGGCTCTCCCCAGGGAGGCTCT
TTTGTGAACTGCCTGCAGGAGCTCCCCAAATTCACCTGCC
TAACCTATTCCACTCTTCCTGGGAATGGTGCGTCCCAAGA
AAAAATAAATGGTCTCATATGTGCGTGTGTGTGTGTGTGT
GTTTTTAGATTGAAGAAGAAGAAATAGTTTTTGTTTTGTT
GTTGTTATTTTTGTTTTTTTCCCCAGTTGGCTAAACATGA
CATCCAACCTACAGGCTTGCAAAACAACTTGACTAGCAGT
CTGAGCGATTAGACAGGACAACAGCCTGGCGTATTCTCTC
GCGGACTGGGGGAAGCCTAGGCTGTCTTTTCATCCGAAAT
TTGTGGCAATCATCAAAAAAGAGCAGCTGTCAAATTCGCC
TCCTGCCCCAGTGGGGCCACCAGGCTGCTGCAGTCTTTCT
TTAATTAGTTTATTAATCTTATCATGCAATACCATCCTCT
GTCTCAGTGTTCCCCACTAGCTAACCAGGCCTGGACTTTG
TAAATATGTTTAATTAAGCTCCCAAAGCCACAAGCCTTCT
CTCTTCTTGGTTACACTCTCCCACCAGGCCAACACCAGCC
AGAACTGATACAAACAACTGGCTCCATCCCCCTGTCCATC
TGCTTCCATGTGGGGGTGGGGATGCAAGGGGAGGACATTC
TGCAGGAAGAAAAGTCCCCCACCCCAGATGAGAGGTGCTG
CCTTCCATGGCAGGAGACCTGCTGTTCTGTGGGGAGACAT
CAACTAGGTGTTCTAGAGAGAGTGGAGAGAAAAGGACACC
ATTCAAACTTGTGGGTATAAATCTCTCTTTCTTCCAGACA
CCCACATGTGTTTGGAAAGGAAATCTCTCTGCTACAAAGG
AGGAACCCTTCTCTAATATTTTTTGAGCTCCCACCCTGGA
GACACAGTGGGTGCAGGGAAGCTGGTGGGAGCATAGGACA
TGAAGTCAGAGAAGGTGAAAATATCCAGAGATAGGTCTGG
GGAAGAATTGCACATGAATGTGTTCTACAACTGCTGTGTG
CACATCTGTCTTACCCAATAAACCCCGAGTCCTAGCAGAC
AAGGATCAGTATCTAGCACAGTGCAGGGTGTGTAGGGGAC
ATATAAGTTTGGAAGGAGGGAAGGAGGGAGAAAAGGAGCA
AGGGAAAAAGGGAGGGAGGGAAGGAATAAAGCATGTGGGT
GGGTGGGTGGATGGACAAATGGATGATGTGGTAGGGATTT
GAACCAGGGACCACACTCACTGTTATACAGACCATGTGGC
TTCAGGAAACCAAACAATGCGGTTCTTTGCCTAGAAGAGT
CTCTTCCTAGGAAGGTACTCAGAGCATTTGGTCAGAGATG
GCTTATATGGAGTCTGCATTGCATACCACCAAACTAATGC
CAGCAGGAAGGAAAAAAACCCAATCTCTACAACTTGTTTT
GAAGACAAGATGCTAAACAACTCACTGCTTGGGTTGTAGA
GGTTTTTAAAATTTATTCATGTATTTGTTTTTACTGAATT
GTGTCCACAGGGCACCCAGAATATACAAAACAGCAAATAT
TAAATCTACCATCTGGACATTTCTAAACATCTGGGCATTT
GGCATCACACTCACCCCAACGTGTTATCATATGACCATGG
AGTTGGGGTCCAGAGCAGACACAGGCAGAGGGGACAGCAC
ATGGAGAGGGGTGTTAAGTTCACCCATTCCAGAATGCCTG
TGGATGTCCACATTTCAAATACTCTGACATATTGTCAGGC
TATGTCCCAATTTTTAATTTGGAAACTATAGTCACAATAG
ATACAGGGAAAAAAGAAAGAGTATGAGGGAGAAGGGAGAA
AAAAGGAAGAAAAGACAGGGAAGGAAAGACAGCAAGTGAG
AAAGGGAGCTGGCTGGGGCACTTTACTGAGCAGTGAGGAC
AGAACAGTTAGAAAACGCGTGCCACACCATATGGCATTCC
CAAGGGGTGCTGTTTCCACAGCCACCGCCTAACACTGTCA
TGGGCTGTTCCCAAGGCTCAGATGGAAATAGCCCGAGCAC
CAGGTTTCCCTGGAGCTTACCTTACACCAGGTTTAGTAAC
ACTGTCATTTTCCTCACCTCAGTGGTGTGGGACAGAGAAG
GAAGAGTGAGAATCTCCCCATTCTACAGACAGGGAAGCCA
AGGCTTGGGAGGGAACTGAAGGTAGCCAGTGATGAGCTGA
AAGGTGGAGGTAAATCTAAGCTCCTTGTTTCCAGGGTGAC
ATCTGGATGTTTTTCCTTTTTTTTTTTTTTTTTTTTTTTG
AGAGAGTCTCACTCTGTCACCGAGGCTGGAGTGCAGTAGT
GCAATCTCAGCTCACTGCAGTCCCCACCTTCCAGGTTCAA
GCAATTCTCCTGCCTCAGCCTCCCAAGTAGCTGGGACTAC
AGGCATGCACCAGCATATCTGGTGAATTTTATGTTTTTAG
TAGAAATGGGGCTTCACCATGTTGGCCAGGCTGGTCTTGA
TCTCCTGACCTTAAGTGATCCACCTGCCTCAGACTCCCAA
CGTGCTGGGATTAGAGGTGTGAGCCACCGCACATGGCCAT
TTTTCCTTTTCTAGAGGTAAGAGCTCAGAGAAGCCTTAAT
TGAAATAATAGTTCCCTGCTACCCCCATAGAGACCAAAAG
AGAGGTAAGATGAGACGAGACTGCTTGGAAGCCTGGAGAA
GATTGGCACCACTTTAAACATGGCCCCCCACATACACACC
TCCTCACACCAAAACATACACATGCTCATGCCACATGTCC
TTAAGGTTTATTTTGTTAAACCCATGAAGCGAAGAGCATC
TTCTCTACAGAGTCCCCCTGCCTGCCTGTCTGCCTGCCTG
CCTCGAATCTCCGTGTGTTTTTGTTTCCTGTACTGAGTGA
TTGATTACAGAAGAGCAAATTAGCTCCCACTGGTTTTAAG
ATGCATTTTCTTTCTTAAAGAGAAGATGATGTGAGCATTA
CTTCTCCCTTCCCCCTGCCTGCGTTGGCGGTGGGCCTGTA
GTCACTGCAGCTTTGGAAGGGCCTTCCTGGAAGGCAGGAG
TACAGCAGCATCTGCTAGACTGCAGCTAGGCCCACCCCAG
GGGCCCAGTCGTGTACCCACTCTGCTTTCCCCAGGCTTCT
CCTCCTGTCCCAGGAGACTCTCTGGTTACTCCAGGCTATT
TTCACCCTTCTCTGTCTGTACCAATACATGTGAATTCAGC
TGCCTAGCAGAGTAGATGCTGTTGAATGAATGATGAAGCA
AATGATGAATGAATTATAAAGACTAAGATCTCAACTTAAT
GAAATAAATGTGCTCTGGGCTCCCAAGCATGCTCCCCTGT
CCCCATCTGTTTCTCTCTGTCCCTCTCTCTGCTATGGGTC
TTGCTATTCAAAGTAGTTCCTGGGCTAGCAACATCAGCAG
TCACCTGGGAGCAAGGTTCCAAGGTGACCTATACACATAC
ACATTAAACCTCGAAAAGCACTGCTGTGTGGTCCTGAGTG
GAGGCAGGCTGGTAGACAAGATGATCTCTCAAGGCCCCTC
ATTGCCTTACATGTCTCTCAATATGATCTCAGAAAATGAT
GGTTATGAGAAGACATAGCCCAGGGTCACTGTACACCTAC
AGGGCCAGCCTGGAATGTGGAAGGTGGAATTTCAACTCTT
TCCCTCCCAGTCTCGTCCTTCCTGCTGTAATGCTCCTTTG
GAGGCCCCAGCTGACAGAGCCAGAGCACAGCATGGCTTTG
CTCTAACTAATTGCCAACAGTTGGCTGAAGCTACATTTGT
TATTCAAAAAGCCTCATTAATCTGCTAATGCCAGTGTAGC
CATGGCTGCTAATGGTGCCTCTCATCTCCCCACACCCAGT
TCTGGATGGGGCATCCTGGCTCCTGGCAGCAGAGCAGCGG
GAAATGGCTTCCTTCTCAGAAGGCTAAGCTAGTATCTGGG
GTCATGGAGCCAGGCTGATTTAGAACCTGGCTGAGTTCTG
CCTCTGGATGGAGTGGTCCTAGGAGGCTGGACTCAAATCT
GGGTCATCCTTGGGTCACAGAGCCTTGGAATGGTTCAGGT
AGGTGGAAGGAAGAATGGATTATAGAATACCACAAGGAGG
CTTATGTGAGACCTCTTGGATGAGCTGAGCTGAGCTGAGC
TTCCCCCTCACAGCCACATCAAGAAATCCACCACTTGTCT
CTTGGGTATAGGAATGGGCTTTATCTCAGGAAACCCTGCA
GGGTGTTTGGATATGGAAGAGGTGCCTTCCAGAAAGTTCA
TGATGAGGAAGTCCTGAACAACTAGAGAGTCTTTGCCAGG
TTGAATCCGAGGTTGAAACTTGCTTGTATCCTATGGCCCA
GAGAACATGGTTTCAGTGCTTTCCTACCTTCCTTCTCTAA
GTTCTGCCTCTGTGGGTTTGTCTTCCCACAACTATAAACT
CTGAAGGGACGGAATCTGCTGTGTCTTTCACACCTAACCC
CTCATATCGCCAGTACTGGCCCTACTGACTCATGAGCCAT
CCACCTGACTCACAGTTAGATATGGAGGTAGAGGAGAGAG
CATGAGGGGGACAGGAAGAAGGAGAAATAGCAGAGGAGAA
AAAGGAGCAAGCAAAGAAGAGAGCTGACAGAGGCATAACT
CTGGGCAGGGAGAATACGAGGAATGTCAAGAATAAGACAC
TCCGTGAAGACTCATGCCACTGCCCCCAGTGGCTACGGGT
CTGGACCCAGATGGGTGGACCACCCGCAGCAACAGGGCTG
AGACAGGCACAACCTAGGGCTCCATCCTCTTTTTTCTTCC
AAAAATTTATTACAACATTTTCCAGACAGAAACATTGAAA
GAATTATGCAGAAAATCCCAGTATAGATAATGGGTATATA
GGTGCCCATCTTTCTCACTGTTTTTGTTTTTCAAATGGAC
CAGACCCTCTGGCCTCGATCAATTCAATTACATCAGCATT
GCCAAAGTTTAGATGCGCGGGCAGCCGTCTCACTAGCCAT
TATTAAAGTATTTGTTAGAACAACACTGCCCCCTGCTGAC
TACAGGCTCTCACTTCTCTGGGACAGCTCTGCCTTGCAAA
GGGCTCAGAGAGGGCTGGATCAAATTGTTCCTTTCCAGCC
CTCAACTTTAGTTCTGGGGGCACCCACCCAGGCACAGCAA
TGAGCACCCGACTGAGACTCAGTCAAGCTCAGACAATTAA
GCAATGTGTGAGGCCAGCAAATGTCTTTGTATCTTCATTT
TTCTACAACCCTTCACAGAGTACTGCTTGTGTGAGGTGCA
GCAGTAGGGCTGTATGCAGGGCAAAGCTATGTCTCCAGGC
TGTGGATAAATAACTTGACTGCGTGGAGCCTCACTTTCCT
CCTCTGTGAAACAGGGATCATCAGACTCTTTCTTCTCTGC
TTCAGAGAGGGGATGTCAAGCAAAGAATGAGGAAGAACAC
AATGAACCTGGTGGTTTCAGATATAACTGGGAATTCACCT
TCTTAAAGCTACAGTTGAACCTATTTCCAGGTCATTTCTT
AACTTCAGGTAAGTAGCTTGGGCCATAGTATATGTATTAG
TCTGTTTTCATGCTGCTGATAAAGACATGCTCGAGACTGG
GGAATTTACAAAAGAAAGAGGGTTAATTGACTCACAGTTC
AGCATGGCTGGGGAGGCCTCACAATCATGGTGGAAGATGA
AGGAAGAGCAAAGGAACGTCTTACGTGGTGGCTGACAAAG
GAAAAATCAGAGTCAAGCAAAAGGGGTTTCCCCTTATAAA
ACCATCAGATCTAGTAAGACTTATTCACTACCATAAGAAC
AGTGTGGGGGACACTACCCCGATGATTCCATTATCTCCCA
CCAGGTCCCTCCCACAACACATGGGAATCATGGGAGCTAT
AATTCAAAATCAGATTTGGGTGGGGACACAGCCAAACCAC
ATCAGTTTATTTGTAGTTAAATATTCTCAGGTGTTTAGTG
CTTAAATATCTCTGCCAAAGGAAAGAAGTAAAGCAGAATG
GATCATCCCAAACATTGGTGGCCTCTGGGGCAAGCTCCCT
GTGTGACCGGAAGCTAACAGAGTGGGACCTCACCTCTGGC
TTCGTGCACCTGTTTCACTCCAGATCAGTTACAGCTGTGG
TTCTCAAACCTGAGCTAGATCAGAATTATCTGGGGGAATT
GTTAAAACCCAGAGCCTGGCCCCATCCTCAGCCTCTGATT
CAGCTTGCGTGGGGTGAAGCCTGAGGGTTTGCCTCTCTTA
AACATCCCCCGATACTTACCTGGGACCAGACTGAGAACCA
CTGAGCTTGGCTCTGCTTTGGTAACAACTCCTGAATCTCA
GTGACTTTGCACACAGAAGTTTTTTTTTCGCTTGTGCTAC
CCATGGATAAGAGTCAGTGCAGCTTTGCTCCATGTAGTCA
CTCAAGAGCCCAGGCCCACATAGGTCCCCCTACCCACCTT
ATAGCTGCAAATTCTGGAACATATGACCTTGTTGCTGTGA
CACAGGAAAAGAAACTGAAGAATCATGTTTGGGCTTTTAA
CTGTCTCAGCCCAGAAGTGAAGACATAATGCACTCACATT
TCATTGACCAGAGCTACTCACATGGCCCTGTCCACATTCC
AGGCAGGAGTCTTCCATGTCTCTAGAAGAAGTGGATTGGA
TGTTGGTGAACACTTGTACTTGTGGGGACAAGAATAACTT
TATTTTAAATGGTAATTCATCATGAAACTTCTGACTAACC
CCGAGTCCAGGAATGCCTCCAAAATGTCTAGTTGATGTAT
TACTCTTTATGTAGGGACACCTATTCATTGTAAGTTTCCT
CCAAAACAACCCTTGTAGTTGCAGAAATCAAAGGCTGTGA
CACCCATAGCCATCTACACATCCTTTCCAGAGCATGTAGG
CTTTTTCTTCAAGATATCAGCCCTGGGTCTGGGGGATGTT
GTGGTGCAGAGATCCACCTGTCTTGGGACCACCCAAGACC
CTGCTTCTGCCTGTGAGTTTCCCCTAATAAATCATTCAGA
ACTGACAAACTGGATTTGTCTGCCTCTTTCTTTGGTTACT
TGGCTCCTTCTGCATTTGAGGGTCACTTTGTACATACAGC
CCTTTCATGGAACAGTACTGTCAACCATACCACCCAAGCA
TATCTCTTTTCACTCTCAAGAGCATGCATGATCACAGCAA
AATGGGGTGGTGGTTAGTGGGGACAAATATTTGGCCTCAT
AAGTCTTGGATGACGATGATGATGATGATGATGATGATGA
TGATGATGATGATGACAGAAAATAAGTATTGAGTGCTCAC
TATATTCCAGGAACTGTTCTAAGTAGTTTTTGTGTATCAA
CTCGTTTACCCCTCACAATAACCTTACATGGTAAGTACCA
TTTATACCCATTTTATAAATGAGGAAACTGAGCACAGTGT
GATTACATAGCTCCCCCAGGTCATAGAGCTATAAGAGACA
CAGCTGAGATTATAATCCAGCCAGTCTGACACCAGAGTCC
ATGCCTTTAATCACTATTCTGCTCTATCACTATCCAGCTA
ACTTTGTTTTTGAAGATGAGAGGAGGCTATAGTAGATGGC
CTGATTATTATTAATAGATAAGTGAGTAGTTCAAACCCAA
ATAACCCAAACACAAGCAGTTCTACAGAGAGGGAATCCCC
ACCCAAGCATCTCTACTGATATCCCAAATACGCCCAAAAA
GGTCAAAATGGGATCCAGTTCCAACAGAAGGGTTTTGAGG
GTCCACACCAGTGCCCCACAGTGTCTGGAAGGCCATTCAG
GTAGTATCTGTTCCCCCTAAAAAGCACACTCTTCGTAGTA
AATTGATCAGGAGGATGGACAATTTTTTTTCATTTCTCAA
AAAGAATTGCCTCCCAGGTCATACAGATGCCCCTTAAGAG
TGGAGCCAGGAATATTCTTATGCCCACTTTCCTCCCTCTT
TCCCCCTACACTTCCCTTTGGCCCTATTTCATCTGGAAAG
ACTACAAACTGTAGAGTCGCCACGCTGACCCAAGCATCTA
CTCTTTCTCTACCCTGGTGGGCCAGTCGTAGGTTCTTATT
TGACAATATCATCATAAGCAGCTTTAAGTCTTAGCATCAG
TAAGAAAAAGCAATTCTTCATGTTAAAGCATCTACACAAA
AAATAACCCTTTTCCCTACTGATTGTGATAGCCTCTTATA
ATTTCAATGAGTATGCTATTAAAAACTCTGTTTCTTTATT
CTGTCTCACCAAATGCCCCCTCCCCACAATAAATTGGGAA
ATGAAATATATGTAAATACCTGAGAGAGAAAAATCCCACC
TGGACTCACTGGATTAGATGAATTTGTTTTCCTCATTGGT
GGATGCATAGTATTTAGCTGCAAAGAGCCTCTGGCCAGCA
GAGGGCGATAGTCTCATAGCTTCAAATGGAAGCTACAGGT
CCGCCCTCAAAGGTGTCTCGCGGGGAATGTTCCCTCATCA
AGAAGAATCTGTTTAATCCGAAACACAGGATGCTCGATGG
TTCTTGTTAGTGCCTCAAATGGAGTCAGTCAGTGGCCTCA
AAATATCAGATTTCCTCCCTGGGTTTTACGAGTCTCTCAT
TTCCTGTTTTTCTTAATGAAACTTCAAAATCTCCCTGGCA
ATGATTTTGAATCACTGCAGTTTTCAAGAAATCTGAAAAT
CCTATTTCTTTTGGTTGGACAGCCATCAAAGATACATGTC
AGTCATTCCAACCATCTCTCTCTCTCAATCACACACACAC
ACACACACACACACACACACACACACAGAGTCAACATTCA
CAATTCTTGCTGGCAGCTCAAACCCATGTCTGCAACCAGA
GATACAGCAGAGAAGAAGGAATGGTTGGAAATTGACTAAG
CGCTCCAACAAGTTATTTTGCATCAACCATCTGTATTATG
AGAGGTCTCCAACCTGCTCGGAGGTGTGCTTAGCATTACT
AAGGGCACATGGAGTAGTGGCTAAAGCAATTCTTTCTGGT
CCAGTCTCTAGGTGGTTAAAGGCATGAAACATATCTTTCC
TCTCTTGCAAGAGTACCTATCAGATGGACCAGCAGTGGGG
ATTGTGCTTTGGAAAAAGGCAACAGCAGCCCACTTCTTGG
CTAATTCTGACATGGAAAGCATATTGCACCCACAGCTCCT
GAAGGGCACCCCATGGTCTCTGACTCAGATTGAAAGGGAA
AAAATGGAGATCCAAGATTTCACGCTGTCAGTGAAACCAT
GTCTGGAGAGGATGGCAAAGGCAGGCTTGGGATCCTTGGG
AGCTCTCCCTCCAGCACTTGAGCCGAAAGGCATGCTGAGC
CCCGTAATTCCTTACTGCAGACCTGCCGAGCCGAGCAAGG
TTCCTGCCCCAGAGTTCAGTCTCCATCGCCAAGGAGGTGC
ATTAGTTTGCTAGGACTGCCTAACAAAGGGTCACAAACTG
GGTGGCTAAAATGATAGAAATTTACTGTCTCACAATTCTG
GAGGCAAGAAGTCTGAGATCAAGGAGTTGGCAGGGTTGGT
TCCTTCTAAGGGCTGTGAGGGAGAATCTGTTCCATGTTTC
TCTCCTAGATTTGGGTGATTTGCTTACGATTTTTGGCATT
CTTTGGCTCAGAGAAGCATCATCCCTATCTCTACCTTTAT
GTTCGTACGGCATTCTCCCTGCGTGTGTCTGTGTCCAAAG
TTCCCCTTTTTATAAGGACATCAGTCTTATTGCATTAGGG
GCCCACCCTCCTCCAGTATGACCTCATCTAAAATTAACTA
ATTAAATCTGCAATGACCCCACTTCTGAATGAGGTCACAT
TCTGGAGTACTGGGGGTTAGGACCTCAGCATATAAATTTT
GGAGGGACACAATTTACCCCATAATGGGAGGACATGCCTC
CCCTAACAACCAACCCATCTTCCAGGCTAGATGGGGATAC
CAATGGCCAGGGGATAAAGCAAGCAAAAAAAGCCACATAC
ATTAATTAGATGTTATTTATTTATTTATTTATTATTTATT
TATTTACATTTTTAGACAGAGTCTCACTCTGTCACCCAGG
CTGGAGTGCAATGGCACAATCTTGGCTCACTGCAGCATCT
GCCTTCTGGGTTCAAGCGATTCTCCTGCCTCAGGCACTTG
AGTGTCTGGGATTACAGGCATACACCACCACGCCCAGCTA
ATTTTTGTATGTTTAGTAGAGATGGGGTTTCACCGTGTTG
GTCAGGCTGGTCTCTGATTGGTAAAATTTTAAGAGTGACA
TGTTTCATCAATCTAGCAGGGCTAGGAAAGAATGGGAATG
GGAGAAGGACAAAATGAGAGGAAATAAGACCAACTCAGAG
GCTTCTACTAAAGTCCAGGCAAGAGATGATGAAGTCAACC
CATGAAGAGTTGGAGAAGAACATGCAAATATAAGAAATAT
TTAGGAGGTAAAATCAGCGAGGCTTGGAGGCTTATTGGGT
GTGGTGGAGTAAAGGAGGATGGAGAGTGCAAGTGGCTCAG
ACTTCTAGGTTGCATGGTGGAGAAGACAATGGAGGACATA
GGTGGAGGAACAGATGGGGAGGAAGATGTCAGGGTCATTG
CATGGCTCCACTTCACCCCAATCCTTCATGCTCCCGGCTT
CACTTCAATATCTAACATCTAATGGTTTCTCTCTCCCCAT
TTAGGTGCAGTTCTGGATATGCCGAACTTGAAGTGACTGT
AGGACGGGGTGGTGTTCATCCCTGCCTTCAAAGAATTCAT
GTTCTAATAGAGAAGACAGACATGTATGATCCAAATATGC
CTAGACTCAACTATTTACAATTCCACAGTCCATGCTCCAC
AATCCCCAAATTCAAAGTGCCCTGGAAATCTAAACAGAAT
TTTTTAAAATAAAAATTTGAAGTAAGTTCATTTGGCAGCA
AAACTGAACTGAATGGACTTGAGCTCACGACTTGACTCAT
CAACTGTGAACAGGGGTAGGTTCTACACAGAAGTCGTGCC
GCGCATTAGAGTCACATAACGGGGAAATGAGCATTTTCCA
GCAGAAAGGGGGTAGAAGTGTATGCGCAGAAAGGGGAAAG
GGTGCTGTTTAGACCTTGCAGATGTTTTCCATGCTCATCA
GATCTCACTGGCTGTCAATATTGCATTATTCTTCCTGTTC
TATAGATAAAACTAAGGCTCAGATTCATCTGAAGTCACCC
AACAGGGACTCAAATTTAGAATGAAAAGCTCTTCTATGAG
ATGAGAATTTGCAAAGAGGTGCTAGGACCTGAACTCTTTT
TGTTTACTTGTTTGTTTTGTCTTGTTTTGTTTTAGATGGA
GTCTCACTCTGTCGCACAGGCTGGAGTGCAGTGGTGCAGT
GTCAACTCACAGCAACCTCCGCCTCCCAGGTTCAAGCAAT
TTTCGTTCCTCAGCCTCCTGAGTAGCTGGGACTACAGGTG
CATTCCACCAAGCCCAGCTAATTTTTTGTAGGTGCGGTAG
CTCACGCCTGTAATCCCAGGACTTTGGGAGGCTGAGGCGG
GCAGATCACGAGGTCAGGAGATCGAGGCCATCCTGGCTAA
CATGGTGAAATCCCATCTCTACTAAAAAATACAAAAAAGT
TAGCCAGGTGTGGTGGCGGGCACCTGTAGCCCCAGCTACT
TGGAGGCTGAGGCAGGAGAATGCCATGAACCCGGGAGTCG
GAGCTTGCAGTGAGCCCAGATCGCATCACTGCATTCCAGC
CTGGGTGACAGAGCAAGACTCTGTCTAAAAAAAAAAAAAA
AAAAAAAAAAAAAAAAAAAAAAAAAATCTAGAAGTAGGCT
CTGTGAAACACAGAGGAAGCGGGTAGTACCTGCATGGATG
GTTCATCAGTGTCTCTGCTGCAGGTTTCATATGCCAGTTC
TATGCACAAAATGACTAATATTTAATGGTGGCAGGACACA
GATTCCCTGGGGATTCCATCAGATGCTAATGTGCCTTGCT
GTGTTTAGAAGGCTGGAATATCTGTGCCTGTGTTCCCTTT
TTGGAGAAAAGAGGACAAAGCAATGGTCATGAGTTTGGCC
TATTGACTTGTTGGCTCATTGTACCCTCAGCTCCTCAGCT
GCAACTGAGAGCACTTCAAGGCTATGTCCCCAGCAGCAGC
CTCAGCATGGTCCCAAGCCTGGACACCAGGACCATCTTCC
TTTAAGGAGCCTCAAAGCCCCTTTAGTTCAATGTTCATAA
GACTCAATCAGCATCCAGCCTTTCTCAGGCCCAATGCTCA
ATTGTGTATAAGCCTCTGCCTTGCTCCCACAACCAATTCT
CCTCCCTGAACCCAAGATTCCCGTGTTGCCATCCCTGCAT
TGAAACTCTGCCAGGTATCCAATTCCACTAGGACAAAGAC
ATGTCCTTGCTTTTTGTTTCCACCCTCACCTTGGGCTTGG
AGTATTGCCTTGATGGCTCTTGCCCTGAATTCTCTCACCA
AACCTCCTCGTGCTACCTGCCAGCCTGCTTCCTGAGTTTT
AATTTACAATTGTTGGATGAATTAGCAAATTACTGGCTGT
TATACACTGGGTAGTTAAAGCCACAGAATCTACTCTAAGG
GCTCAAAATTTAGTGAAATGGATTAATTTAATAATTGAAA
ATTTTGCATATAATGGAATTATGAATGAGGTATTATCAAA
TGTTGTAGAGAGAGAAAATTGTTTTGTTACGGAGGATTTC
ATGGAGGTGGCAAGATGTGAGCTGCTCTTGAAGCATAGTT
AGGAATCCTCTAAACAAAATGGAGAGAACACTCCAGGCAG
AGGAAATGGCCCATGCAATGGCACATGGCCTGAAAATCTC
AGACACTGTCTTCTCTTAGACTCCCTATTCTATAGGAGCA
CTGCTCTATGTACACTTGTTGTGATGCCTCACCTCGCCTC
TCATGGGAACTGTGGGATGTGATGATTTGTTGGACATAGC
ACCCATTCCCTATCACAACCCTCCCTAGATACAGAGCTCC
TTCTGATCTCTAAATCTTTCCATTTTCAGCTGGGTTACAG
GCTATGATAAGATCAACCTTACCTTACGAAGAAATGTCCA
AAATGCCTGGCCCGGGCTTATTTCATCGGCTGACACTTGC
AGAGCTCCCTAGCGCTATAAAAGGAACAGAGCCTGCCTTG
GTGCTGTCCTTTTCTTCTGTCTTTGAAATCTGCCTTCTCA
TGCCTGAACCCAGGAAAGGACAGAAGTCTCTCCTTCTCCT
TTCCCTTCTCTCCCCTTCACACCATCTTGCTGCCAAACAA
GGGGCTGATTTCAGTATCCCCATTTGGGGTCCTCTGGACC
CCAAAATCAATCAATAATTTTCTGGCATCACCACATCATC
TGGCCTTGCCACCTTCACAAGAATATAATTCTTTGTCTCT
TTGCAATTCTTTAGGCTAGTTGTTTTTCCCAAGGTTTTGG
AAAGCCTGGGCGGACCGTTCCTTCTGCTTCCCTCCACCTA
TTGTGGGGAGGTAGAAATGCTGAAAACTGAGATCAAAAAA
ATCCATAACAAGGACTGGCAATGCCATCCTGCTTTCTGTC
CTCATGCTGAGGACTCGTCTCCAACATGGGGTGGAAGGAA
GCAACCTTGGATCTGGAGTGGCTAGTGTGCCTCGTTTCCA
ATTCGCTGCACAGAGAAGGAGCCAGACCATTGTTCTTAGC
CTGCAGTCCTTGCTCTGGAAGCACTGTGCCTGCATTCCAC
CCCTATGGGAGGTTCTTTCAATCCATCTGTGAAGGTCAAA
TGTGGACCATGGCACTGAGAGCACTCCGACAAGAGATCTG
GTGTTTAAATCAAGCAATTGTTTCCTTCCTCAGGAGTAGA
TTATTTCTGCTGATTTCTATTTATCATCAGTCCTATTATT
TAAATATTCCATCTCAGAAACAACAGCAGAGGAGAACATG
CAGCTGGTGATGCTGCTGCTCCCTCAGAAATTCTCCTCCT
CCTGAAAACCTAGAAGTGAAGAGAGGAGGAGGGTGGGAGT
GAGAGGGGTTCACCTCCTTGCAGGGGATGCAAAGGGAGAG
GACAACTGGAAGAAGGATTTTCTTGTTGCTACTCTCCCTA
GGGCCAGCTGAGGCTGGATGTGTCCCCAGAAGGTTGTCTG
GCTCCCAAGTCCTAGGCATTCTAGTTGTTCAAAAGTCCTG
GATATCACCCTTCCAAAGCCATTACAAGGGGAAGGTTTTG
TCTTTCATTTGCCTCCCTCTTTCTGACTAAGTCCCCTAAC
TAGGGCATACATTGATTGGACTCCTTGGAGATGAGAGTGC
TCGGGAACTCAGGAGGGTTCCTCTAGACAGTTATCCCAAG
AGGTGAGGGTGCATGTAACCTCTAAATCACAAAATTTTAA
GCTGAGATCTCACTATACATGGAAGTCCTCTGTCCCAAAC
CTCTGGCTTATGGGTGAACATGCGAATGCACCTTCTCGCC
TTCTGTGCGAACACTGTCCCCTCCTTAACCCCATTTGCTC
CCTTCACCCAGATCTCTGGAGCCACCTTACATACCACATT
GGTCTCTGCCATGTCTCAAACTGATTCAAATCCCCAAAGC
GTCCTTTTCCTGAGTGCTTGTCATTTTCTAAGCAATTGAT
ATGTATTATCTTATTTAGCACTTATGACCTTCTTACATCC
AATTTATGCTTGAGAAACTGAGGCTCAGAAACGTTTCTAA
AACTGTCTGACTCAGCCTGTGCACTAAAGTGAGTCTCAGA
AAGATGTGCACATATTACAGAATGTCAGGATCTATCCAAG
GAAGGCATTCATAAAGGTCAACTATTCACTCAGTAGAACT
TTCCAGAATGCCTGTGCCATGCCTGCTCTGTGATGGGCAC
TGTGGGGGACAGAGAAGACTCTCAGGCAATCCCTGTGATC
CCACTGAGTCCTTTCCACAAGTGAGGAGGGGGCCCAGTAA
TTGTCCGGGGGAAGTCTCCAGAAGGCTGACTTGCTAAGGA
AGGCTGCGCACAGCTCCCTCTTAAGGCAGAAGAGGGAGAT
GGGAGGTGGGGGAGCAGTGGCAGCTCACTGCCTGCGCATC
GCCTTACCCACAGGAGACACCTACAAATATGTGTTGGTTC
TTAAAATATTAAAGAAAAGGAGCAGCAGTTACTGCCCGTA
TCAGAAATATGATCCTCCGATTGTGCAATGGGTTACCGCA
TGGAACTTATACAGAAGAAATATAGAGAATTATGAGGCAA
GGCAGAAGGAGGGGTTGGTCAGACACAGTGCTACCAAGAA
AATGATCCGTTCTCCCCACCAGTCAGCCATTGGGGAGGAC
ACAGGCACCTCTGGGCCTGTTGCTAGACAGGACACTGTCA
CTAGAGGGCAGTGCAGCTCATTCTTGGGCGTGAGGGAGCC
TGGCCATCCCATCTCCCAGAGAGCAATCCTGCTGGGAAAT
CACCGTGCCCCAACGGGGCGGGGCAGCACCTGGAGGTAGG
TAGACTCGAGATTCTAGGGGTAGGAGACAAAGGTGACATT
ACTTTTGATGTTTTTATACACATTCTTTCGTTTTATTTGA
CCCTGACAGTAGACTCCTGGGGTAGACTGAGATCTTTAGC
CCAATTTGACAGATGAGAAGATAAATCACGAAGGTTAGAC
TCATCTCAGATTACCCAGCTAATAAAGGTGCCATGGGACA
GATGCCAGGTACCCTAAGCCCTAGTCGCAAGTTGAATCCA
GGGCTGTCTGTAAACATGGGCTAGATTCCTTAGCGAAATT
CTCACCATTGTAATTTCTCCCTTTGTTATTTATGTATTCC
CTAGAGGGTTGGGAAGAAACAGAAAAACAAGGTTAAAACA
GAATCCTCAATCAGATACTTTGCAAGCAGCTTTGATAAAA
GTTTGGACGAAGCAAGGGATACTCATGACTACCCACTTCC
TTTGACTCCCCTCCTGCTGGCCTTTCCAGGCCACACCCTG
GTGACCTTGGAGAGTCACTGCAAATGCCTCCAGCTCTGGA
TACAGAAATACATGTGGATAATAAAGGATGCAGAGGTGAA
AGGTCCCCCAGTCTCTGCTGAGGACCAGAAGCAGGTTCCC
ACATAGGAAGTGACTAGGTCATAGCCAGAAATCAGAAGAC
GTGGGTGATGAGATTTATCCTGCCCTCCGCCAACTCTTAC
TGGAACATGACATAGACCCAGGCTGGGGTCATTTGGGAAT
ATGATGTAAAGCAGTACAGGTGATAGATTCTTTTAGCACA
TATACACAAATCACACACATGAAGAGAGGGTCGGATGATC
AGATGAAAATCTACACGCCTTGCAGATATTCCACATGCAA
GATCCCTTGATACCCCCACATCACCCAAGGTACAGCTAGA
CATAACCAAATGCTTGATGAACCCTAGCAGAGGCTGAGGA
GGAGGATAAAAGAATCCGGGAAAGAATACATAGGATGGAG
AGGCCAAGGGAAACAGGAGAAAAGAAGAAAGTCCAGATGG
GAAGAGCTGATAACTTCCTCTTAAGCAGGATGGCCATGAG
GACCCATCCAGACATCCTGGATGAATGGCCCACCCCCGAC
ACCCAACTCTCTGCAGCATCTAAAGAAATTGGAAGATGCA
ACACAAACCAAACAATGGGCCATTTTGTACATTTTTCAGG
ATTCTGTGTGTCCTTGGGGGCAGCCTGATACGGTTTGGTT
GTGTCCCCTACCCAAATCTCATTTTGAATTGCAGTTCCCA
TAATTCTCACATGTCGTGGGAGGGACCCAGTGGGAGGTAA
TTGAATAATGGGTCTTTGCCATGCTGTTCTCGTAATAGTG
AATAAGTCTCACGAGATCTGAGGATTTTATAAAGAGGAGT
TCCCCTGCCCAAGTTCTTTCTGTTTGCCTGCTGCCATCCA
TGTAAGACGTGACTTGCCCCCCACTTGCCTTCTGCCATGA
TTGCAAGTCCTCCCCAGCCACATGGAACTGTCAGTCCATT
AAACCTCTTTCCTTTATAAATTACCCAGTTTCCAGTACAT
CTTTATTAGCAGCGTGAGAACAGACTAATACAAAGCCCAT
GTATTTATCATCCATTGTACTCCTCCTCCCTTCCACGGTG
TCAAATGGTAAATGGTGTCAAACTCGGGACACACCAGAAA
ACTCTCATTTTTAGAATTTATTTAGCCCTTCAATTTTCAG
GACTTTGTGGAAGTGTAGAGGTCATTGAAGCCTGGTTTCT
ACCCTCAGAGAGCTTATCATCTAAGGGACAACGCTGACAC
GTATCATACCAATTTTAACCCAAGCAGAGTAGGGCAGGTG
CCATTGCAGAGATGCTTTAGGATCTTGCCATTGCGAGAGC
TTGGGAGAAAAGAGAAAGAGAGACATCATTTGCCTGTGGA
CCCAGGGAAGGATGCTCAGGAGAGGAGACTTTTTAAAGAT
CCAGCTCAAATAAAAGATGAGCATTTCGCAGGCCGCAGGA
ACAATGTCGTCCAAGACACAGCAGTGTAAAATGTCTATTC
CTGGAAATACTAGCAGTCTGGTGTCTTATTTTTAACATAA
ATAAATACTAAAGCAGCGAGTCTTGCATTGATTCACGCCT
GTGAGCCAGCCCATCTCTATGGTCCTATAATTTCCATTCC
CTCTCTCCAGCCCCCATTCCCCAATCGGGAGCACATTCTA
TTCTCTGTTATCCAACCTCCAACTGGAGATATGTTTTGAA
ATAAGTGATATTTGCTCTTTGGTGGCCCCTCTTCCGCCTC
ATTATCTGTCCTATCATGCCTTCAAGGCCTTGCACAATCT
GCTCCTTTTCCTACCTCACCAGCTGCATTTGGGCTACTCT
CCCCACCACTCTACCTGCCCAGTCACAATGCACTACTCTG
TCTTTCCCCAGCAGGTATGTCTCCTTTCCACCCCAGGGCC
TTTACACATGCCATTTTTTGGTTTGTTTATCTGACTTCTC
ACGCAGCAAATTCTTTCTCCTGATTCATTTTCCCTTCCCT
CTTCCACCCTGGCACATCGCCATGTCTTGTCATTTGGCTG
TCCAGAAAGCTCAATCTGAAGATCTAATTAAATGTAAAAG
ACAATGCAGAAAGGAGGTGATGCAAGAATCTGCTCTGAAA
TGGAGGAAGGATTGCTGTGTCCTCATGAGCACATCTCCCT
TTTCTCCTCCCTATACCAAACCTTAAGAGGACCCCTTATT
TTTGTTTACTTGGAGGGGTAAGCGTGATCCGATGTGAGGG
GTGGAGGTAATTATCAGGTTCCATATGGCCACTTTCCCCT
TTGCCAATGTCACCTGTGACATTGCAAAGCTGTCTCATCA
TTTCCAGAATGGATTTTGTGTAGGTATTCAAACCCATGTT
TTTCTTAATTCTACCACACCCACCACTGACGCCTCCCAAA
TCTGGTCCCACTTATCCTTAATATGCAGATTCTACTTTTT
CTGTAAAATCTTTCCTGATATCTCCATCCCACAGAAATCT
TTCCGTGACCCTATCTCTGGGAACAACGTAAATTAATAGT
ACCTTATTTAGCTATTGAATAATCTCCAATTGTTATTCTG
TAGCTTATCTTGTCTCCTGTCCTGGGCACATAGTTGATGT
TTAATAAATATTTGGTCAAATTGCCAGTTGAGAAAAACAT
AGAGATAAGGCCATTAAAAGAATATAAACTGGGCAAAACT
GCAACCATGCATGTGCATGTGCGTGTCTTTGTGTATGTGC
ATGCTTGTACCTGTTCTGTAATGACAAAAGCTCTCTTCCA
CGTCCTTTGAGACATTACCAAATGCCCCCTCAGTTCTCTA
GTCATCCATTCTAATATTTGAGCAATGGGTGCTCTGCCTC
CTCCCTAGGCCTCCAATGATTAGCGTATGGCCCGGTCAAT
GCTTGCAAGGAGAGCTGGCTTCTGACCTCATCGTTAAGAG
GCAATGCTTTCTCCTCTGGCGCCAAACATCTGCTGAACCT
ATTTCTGTTTCCACAGCAGAGAATTCATTACTGGCCCTGT
GGCTTTTCAAGCCCAGCAGGGTGCAGGTGAATTGGAGAGA
ATGGGAAGAAAGAGAACTCTGGTGGTCTGATGACAACAGA
CAATTCCTTGCCCGATTCATCCTTTCATCAGAGTGACTTA
CAAGGTGCAGAGTTGACTGATGAATGTACTTGGACAGTAA
AAATTGTATGAACATACGAACTAGGTCTGGTTTCAGATCC
CCAATACTTAGTATACAGTCAGCACTTGATAAATATTTAA
GGAATGAGTATATGTATGCGTGTGCTGGGAAAGTCTTCAG
AGAAGCAGAATTCAGCTTCCTCTGGAGATAAACTTTGTCA
TGTGTGTCAATGCCCATGGGCATTACTTAGCTGTCTTAGG
CTGTGCAAGCTCCAGAGTGTGCAAACAGGAGGAGGACAGC
AGCTTAGTCAGGCATGCTCTACCCAGAGAGTCTAGGCAAT
AAATGGGATGTTGTATCAATAACAATAATATGCTATTATT
CCTACTTTCAATACTAATAATAGTTACCATTTATTAAGTA
CTTATATATCAATAGTTAGCAAATCATCTCTTACTTAATT
ATGACGACTATCAAAGTCCTTTCTACCCTGGAGGGTTGAT
AAATCTATCAGGTCCAATAAACATTTGCAGAGCCAGGCAC
AGGAGGAGGATGGAAGAAAGAAAAAAGAGGGGCAAGAAAT
ACAGGCAGAATCACGGCCTTTAAATAACTCTCAATTCATA
AAAGGAAACAGAAAGCAAACTAGAACTCAAGGCAGAAAAA
GATTAAGAACTAGGAAGAATTGTAGACAAAAGTTTTGGGA
ACAGTCCAAAGGGAGAGTGATCAGTTCTCAGTGGGGTGGG
AAATCTTAGAAGGCTTCCTAGATGTGGAATTTTTGAATCT
ATAGCATTTCTATAGGCAGAGAATGAGGAAAGGACATTTT
CTTAACCAACAGATCAGGATAAATGAAGGTCAGGAGTTTT
GGTGTGAGTGTTATCTTAGAAATAAGTGTTTCATATAGTG
AGGCTGGAGTGTCACATGGGTAGAAAGAGAGATGCAGTGG
AGGAAGAATAGCTCTGTGCCCGATCCTGGAATGCTTTCAA
TGATGGGCTGAAGTGTATGGATTTTATTCTGTAAACAATG
AATGCTTTTGATGAGGAAGCAATATGTTTTATTGAGGTAA
TTCTAGAATGAAAGTTACATTGTATATTGTCTTAGTCTAT
TCAGGGTGCTGTAACAAAATACCATAAACTGGTGGCTTAT
AAACAGCAGAAGCATATTTCTCACCATTCTGCAGGCTGCA
AGTCCCAGCAAATACAATGCCTGATGAGGGCTCACTTCCT
GATTCATAGAAGGCACCTTCTCTTTGTGTCCCCCTATAGT
AGAAGGGGCAATGCAGCTCTTCGGGATATCTTTTATAAGG
GCACTGATTCCATTCACAAGGGGTCTACCCTCATGACGTA
ATCACCTCCCCCAAACCCCATGTTTTAATACCACCACACT
AGTGATTAGGTGTCAGCATATGAAATTGGATGGGGACATG
AATACTCAGACTATGACAGATAAAGAATGATCACAGCTAA
ATTTTATTAAGTGCTCACCATGTACGAGCCACTGTTCTAG
GCAGCTGTATTCTGTCTCGCTCCACCCTACTAGTGTGTGA
AATAAGTTTAATAATTATGCCATTTTACAGATGGGAAAAC
TGAGGCACAGAGAGGTTAAGCTACTTTCCCAAAGCCACAT
ATCTGTCATTGGAAGACCCAGGAATCCAACCTAGAAGTCT
TCCCCAGAGCCACTTTTAAATATCCTACTGCACCACCTCA
CCCTATCCTATCACAATTCTACCTGGGTGGGAGCATGAGG
GCTTGAACTGAGATTGTAGAGGTGAGTATTTCCTTGCATT
CACATAAAGAAATACCATAATAAAAGTGGTCATCTATAGA
AGGCAATATCAGGGTCAAGGGACAGACAAGGAGTAGAAGG
GGGTGACACATCTCAATGTATGCCTTTTAATATGGTCCTT
TTCTTGCCCATATGAATGTGTTATTTGTTCAAAAAACAAG
ATGACACAAAAGAAAGGGTACAATTTAAAAGTTAATTTCA
AGGAACAAATGAAAGTGCATAAGAGCTGGATGGGTTTGGA
AGACAAATGAAACAGGCAACACAAACAAAGCAAACCCTGG
AGTTTCTCACTTGAGTGTTTGGAAGATGGTAGCCCACTAG
CCTAGCTGTGGAAAACAGGAGAGTGGGTTTGAGGGTGGCC
ACATTCAGCCTTGTTCTTAGGTGACAGTGGACATCTAGAT
GTTGAGGTTGAGCATGATAACCAAGGTGGGATGTTGACTG
GGGAGGTTCTCATGAAGATGGTAATAGACCCCGTGAGTAG
ATGGTAACCTTAAGGAGAGAGTAAAGAAGGAGAAAACAAG
AGAGCAGATGACAGAGGTTAATGAAATCTGCACTAAAGGG
ACTGCCCCAGAGAAGCTAAGATGGAGACTGTGAGGCCTTG
GTCAAGGGCCAGGATAGAGAGATGAGTACAGGAAACAGAG
GGAGCAGAGAGTTTCCAGAGGAGGGGAATGATTTCCTGGG
GTCTCATGGGTTAGGACTGAGACCGGTTTGGGGATCAGAA
TGCTGAGCTTCCGGAGGAAAGGAGACATATCAAAGATATT
GAGTGTGACTGTTCAACTGAGGGGCCCCTTGTGGGACGTC
TAAGGCCCTTTCTCCCAGTTCTGTAAGAGATAACAAGCAA
GGTGGATACTGAGATGTTTTCAGTCCCTACATATCAGCCA
GTGTAGATGTTCTGTTTTTCAGGGAGGGGTTTTTAGGCAA
CATACGCCAGCACCTGAGTGGTTAAAAGGGATACTGAGGC
AGACAATGGTAGAAAGCTTATCTGATTTTTTCTGTCATCA
CCCATTCAGGATAATGGGAACCTATAATTTGATGTGTTTG
CTTTTCATTCTTCCTTTCTGTCTTTTCATCACACACATCA
ATGCAAATACAATTGCACACACACACACACCAGGCAAAAA
TGCACAAGCATTTTTCAGGCTAAGACTCATTGCTGCTCGG
TGGGAGGGAGGGAGAGCAGAGCCGAGGAAAGGAAAGAGAG
ATGCAAGCCACCCTAGCTACTTTTACTCCCCTTTAAGGCT
GCATGGTTACGGTCCTGGGAAAGAAAACTCCTGCATTCCT
CCCCTTTAATTGGGTTTATTGTTAAAGCACTGGAGCAGCT
AATCCTCACAGACCTGTAGGAGCTGGAGTGGGAGCCCAAG
CAGGATTCTTGCCGAGTCCGTGGGTAAGACGACCCTGCTT
TTCTTGGCTTTAGGGGGTCTCCTTGCTTAGTGGGAAGTGT
GCAGCACCTAACGAGTGGATTTGAAGAGCCACTTTGTAAG
CAACTTGGGCATTTATTTCAGCCCCAGTTCCAGGCTTCCC
TGACTCTTTTGGCATCAAGGGTAAGTTATAGGTGTCTTGG
AAAATAAGTCTGAATGGGGGTCCGGGCGGAGCCATCTGTC
CATGATTCCTGGGCTGGCTTGCATGGAAACCTTTTGCACT
TCTGGGCAGGGAAAAGGGAGAAAAATATCTTTATGTGCCC
CTCCTGCAATGTCTGCATTCTAGGGACAAGCCTCCAAGCT
CTATGCCTGGAGGGACCCCATCTATCTGCTGGGGTGTCAG
GACCTCCAGCTCTCTTGCACCCCTCCCTCCTGTTCAACCT
TCATCTCTTAACCTCTCTGACCCCATCCATCAAATAAGGT
ATGCCCTCTCTGTCTACCTCTTCGGGTTATTGGGAGGATT
AGGAGAACCAATGACAAAACGATTTGTAAACAGCCTGTGG
CTCTGCAAACCTAAGGAAGAAGAATCAGCCTCAGTCTCTC
CTGGAGAGGTCTGTGGACAGGCTTCAGGCTCCCTATCCCT
GGCCACGTTAAGATGCAGAACACAGTCGAGCTATCGCTGT
CAGTCACAAGACAGCTCCTTCACCTTCCCCAGGGGCGCGT
CTACCTCCCTTCTGTTTTTAAACTTCCCTAGTTTACCTCT
CAGGTGAAGATCTTGAAAGGAGGTCTGGATTCACCAACAT
CATCACCCCCATCCACACCGTGGCCCCTTCTCTCCACGTA
ACTTTGACGTACAAACATTAACCCTGAGGCTCCCGGAGGT
GGCTGCCAGGGCTCACGATGGTCTGGCTGCAGTGCTTGGC
TGGCCAGCCTCTTGCTCTGGAGTGAGATAAATTGATCATG
AGGAAAATCTCTGAGAAGGGTCAAGAGAGTCAAGCAGATT
CCGCCTTAGGTAAGAAGATGATCTTTTCCAGATCATAAGC
TGAAGACAGAACAAGGCCCCTGTCATTCCTGCTGACCCAA
GCTTAACCAGAACCAAAGATGAGACCCACCTCTAAAACAG
GCCGTAACACAGAGTGCTTAGTAATACCTGGTATGCAGAC
CACATTTTACAGTTTATAATGTGTTTATAATTAATCTTCT
TTAGGACGATCCCATCAGATGGTGTGGCATGTATTATTTT
CCCCTTAATATAGATGAGACCACTGAGGCTCAGAGGTTAA
AGGGGTTGTAAAGCTGGTGATGATGGTGGCATTTGAACCC
AGATCTATTGATATATTCAGTGACCTTTCCATGATGCTGC
AGATTGCTCTGGTGTGTGTGTGTGCGTGTGTGTGTGGCTG
CTTATTAACAGTCCTCCTCAGAAAGTACTCTTTGGGAAAG
AAGCTTGAGGTTAGAGTGAGAAATGGTTTGAGCTAGAGCC
ATGAGAGGCTTGGGGCAATAGATATGCTGCCCCCAGCCTC
CGCGCTGAGAAATCTGAGTGCTTTAAGGATTCAGTCCTTT
CCAGATTGTCCGAGCCATGTGTTCCCAGGGGAATCAGTCA
GGCGTTAGGATTGCATTACAGTATCATGAGGATGAAGGTG
GAGATGAGTGACATCCCAGCAACCGCCACCAGGAAAGAGG
CAACAGGTTATACGGTACAGTGATGAGAAGAGTAGCGTTG
GAATTCAGTTCAGTTCTATCATTCGCTATCAGTTTGATGT
GGGGGATTTTTCTGAACATTTCTACTTATCAGTACCTGAG
CCGTAAAATGCGGTTACCATGAAAGGGGGCCATGAGTCAT
TAAACAAGATAATGCATGCAAAGTGCCTAGCGCGGTGCCC
CACCCAGGTGCGTGGTCCAGGGCAGCGAATACTATAAAGC
CTGGGAGAGAGTCTACCTGGAAGTGAAAAAGCATCCCCCT
CTAAGAGGAGAGCACATCCCTCGCTCCCTCTCCCCCATAC
ACACGCACACAGGGCCAGAAATAAATTGCCACACGAATGC
GCGCGAGTGGCGGCGCCTAGCCACAGCCTGCCAGCGCCAG
CGAGTGAATGAGCTGCCGCATGAATGAGGGGAGCGGCTGA
GTCTGCAAACAGGCTGCGTGCCTGGCGCTACAACTGCAGG
CGCGCCGCCACGGTCAATGGCTAGGGGGTTGGGGCTGAGT
GGGAGCGGCTGCCAACAAGAAAGCAAGCTGAAGTAGGCAG
GGGACTGCACGGACTATCCATGATTGTGGAGGAAAGGCTG
GTAACTCAGAGCTTCCTGACACAGCCCTTCGTCCTGAATT
CAGCCTGTCCTTTCTTTTGCACTCCATTCCTGGTAGGGGA
AATATCCTTCCTCTCCCCTTCTGGAAGCCGCAGTAGAGTG
CCTGGCTGTGACGGTTAATAGTAATGAGCGTTCGGCCTGT
ACAAAAGAGGCACCTCTTGCATGGGATTAGGCTTGAAGGC
GGTGTGTGACACACAGTCAGTGTTAACCTTGAAAACTCCT
TAGAAAAGTGCCCCAGTGGAGACCTGATATCGCCCATGAA
AAAACCCAACAAAAGTATTATTTCCTCCCTTGTTGCAACA
GTTCCCTGCTTTCTTGGTTGGGTACCAGATGAAGTAGTTG
GCTTGCATTCAGGGCTATGATGTATGAAAAATCATATATC
TTTAAACACTTTAGAATCACAGTGAGATGAGATGCTCACA
CTGTGAAAGGCACGTGGGAGCTGAAACCAGCTGAAGGAAC
AGCAGATCCCTGTCTCCTGTCCTGTGCTCACCCCTGTTTA
AGTCCTAATTGGTTTCCCTTTCTTTCTCCAGTGCTTAGTG
TTTAATTCATGTGCCTATAATGTGGACCTACTGCATGGCA
CTTTAGAGGTTGCAAACTGCTTTTGTGCCCATTGAAGCAT
TAGCCCTCTAAAGGAATGCTGAGAAATAGAGCAGGGATTA
TTATTCACACTCAGCAGATGAGGAAAAAGAGGCCCAATAT
GCTTAGCAGCACACTAAGAATAAGCAACATACCCTGCTCT
CTACAATGGCCCCTGTGTGTTGACCTCTCAGCTACCACAT
GAAGCCCTAGAGAATGGTCTTCACATCCTCTGTAAGAAGC
ACATAATAAACCATAAGCAACACATAAATTATGGCTTGTC
ACTGCAGTTGGAGTGATTTTGTTAAACTTAAATGTAGGGT
TGCGCCTTAAATAAACTGCAGACAACAATGGAAAAACCTT
CTCCCTGGGTCATTTTGTGAACAGAAACTGGCATGCAGAG
TTGATCTTTGAAATGCAGAATGACAGTGGCAGAAAGGCTG
GGAAATGGAGTGGGTGGTCCTTGGAGTTTCTCTCCAGTCA
GAAGCCTCCTGAAGCCTTTAGGCTCCAGAATCTGGGCTTT
GGCAAGCTGATGAGCCACTTGGGTTGCAACCCATGAACTA
GAAATGAGTTCTGACACAGGCCCAGCCATTCACCTACGAC
ACCACAAGGAGGGTAAAACTGTGACTGATGGCAGAGGGCT
GCTAGAAATTTCATCTATCCTTTCAAAATATGAAGAATTA
CAAAGCATTAGAGATGGCCTAGTCTACATTTCCAAAGGAC
GCTCTGAGAAACCCTAGATCCCCCGCACACTAATACGAGT
GTTACAGAAGGAAAGAATTTCACTATCTACTAAATTTGGG
AAATGCCGGATTAAACAGCATTAAGCATGTGTCTTTAATG
GTCCTCAGAGCCTTTAATAAGCTAATGTGGATTATGAATC
TCCAAGAAGGGGGCTAGAGGAGGTAGCAAATCCACCCTGC
TCACAGAGAGTCGCCCAGGACTAAGATAATGAAAAGCAAA
CTTCAGGGAACTTTAATCTAGTCCAATCTCATCTGTTCAC
CAAACAGGAGGATGGAAACTCAGGGATGTATAGTGATCTG
CTTGGGGCTGCACAGCTACTGGATATCAAACCAAGACTGG
AAAAAGCCTGGGTTCTTTCTAGTATTCTTTTAACCCAGTG
GATTATATAAAGTTCAATATGGGCCAGAGTGTAGAAAATT
GTGGGACCCAACAAGAAAACTTCCCAACTTTTGCCTTTTA
CCCTTTTGTAACCAAGCGCTGACAGATTTCCATGATTCTG
TGTGTCCCAGCCTGGAGGCAGAGAGCACATTGTTATTGAA
GATGATCCAACTGTTAACCTCCCTCCCAAGGCCCATAGGA
TCTTCTGAGTCATGGTCCCAAAGAATGGAAAATCCTGGAA
GCAGAGACTATAAAACAGTCTTAGGGTAGACTGATTCCTC
TAAGGTCAGTGAAAGAGCCAGGCATGATCCAGAAGGCCTG
AGCCTGCTCACTATGCCCCAGAGTGATTCAAGCCTCCTTG
CTCAGAAGCCCCTAGTGACAGCACCAGCAAAAGGAAGGTG
GCTCTTTCTATGGGTAGAATTGAGAACCATTATCTGTGGG
CTTAAGATTGCAGAGGTGCTACTCAAAGATGCTCTCCTTC
CCTGTCCCCATCAACTCTGGTTAGTCCATGCCCAGTTTAG
GAACACTATGATTGTTCCTACACTGTACATATTGTAATGG
ATTGGAGTGGATTGGATTGGAGTGGAGTAGGGTGAATTGG
ATTGGATTGGATGGAAAGCCTTTGAATTCTAACGTGATGC
TTCTAAGACTCTGGATCACCTAATTAGGAGTGTAACACTT
TTAAGCTATTAGCCCAGCTGATGTGTTTAATAAGCACCTC
AGGGCAGGTCCCTAAATGGCTGCAACTCAAATAGGAAACT
TTGGGTAGTGAGGCCATGTGGAGAGTGGGGCAGAAGTGAG
AGTCCAGAGAAAGAATCTGGCCAGTGTGAGGTTATGAGGT
GACCTGGCAGTTTTAGGGTATATGACCACAGTGAGGAGGC
CACTGCAAACAAACCTCATCTGCCTGAGAGTTCTGTCTGG
GGCTAGTGATGCTCCCTTTACTAAATGAAGCTGGAAAAGG
AGGAAGGACAGAGAAGCTCCATGGAAGGAGCACCTGCCTG
CTGGGCTCATGGCCCAAGCATCTCTCACCAGCATCTCATA
AACAGGCATCACACAGCCTGCCACTAGGAGCATGGAAAGG
GCTGCACTCAGAGGCAGCATCCACCCCAAGGCTGTACTGC
CTGCCCTTTAGGAAGAACTTTCCCCTCTGTAGCCTCCTCC
ACAGCTACAGAATTTTCCCCCAAGAGGCCAGGAAGATCAT
CCAAAAAATACAGTTGAGCACTAACCAGGAGGCAGGTACT
GCAGCAGCCCCAAGGGAGTCAGCGAAACAGCCAAAGTCTT
TGTCTGTGTGGGGTTACTTTCTATAGAGAAGATCAACCTC
AGACAAATAAACAGGGTGCTTTGAGATTGTCATATGTATT
ACAGAAGAAAGGATTGGCTCACCTAAGAGAGAGTAACTCT
GGGTGTGGGTAGACAGACTCTAGGTAGAATGGTCAGAAAG
AGCCTTGTCTAGTGTCCCAGGGAAGTTCTTCTGACCAAGA
ACTGGACACAGGTCCCATCCCAGGTACTACTATCCCTGAA
ATCATGATGACAACAAAGAAGCCAAGCAGATTTGGCCTTC
TATGGCCATTCCACCCTCTCCTGCTACTGTGCCATGGGCA
GAACTTCACAGTGAGGACTACAGAGAGGGAGGCCCTGCTG
CAGTCCCTTGCCGGGGCTCAGGTCTTCTTGCTATAGGCTC
CTCTCTAAAGCAATATAAAGAATACATCCACCCACCTTCC
ATACTCATCTTAAGTCTAACTCCTCCACAGTGTGCTCCCC
AATCAACCCACCCCCAAGCTTTTCTTTCTCATTCACTCAT
TTAGCAACCATGGGCTGGACCTTCAGAGAGTGCCAGGAAC
AGTAGTAGGTTCTAGGATTTCAAGGATGAGTAAAACGTGG
TCCCAGTCCTTTAAGGAGACTGGCCTGCATTCTTAGCTCC
TTATTTATATATCTGCATTTGATCTTCATAACCTGATTGT
AAGCAGTTTTAAGGCCAGACTCCTATCACAGAAATGTCTA
TTTATAGCCCAAAGGGCATACAGGAAGTACTTAATAAATG
CATGTTGAGTGAAGGAGTATTACCTCCACAACTCAAAGAT
AGTTCCATGAATAAGGTCATTTCCTTTGCTAGGAGCCATT
TTCGCAGAATATTCTTGAGAATCTTGCTGTGCTGAGGTGC
AAGGCGCCTGAACCAGCCACGAAGCCAACATCCTCCAAGT
CTCCTGAGCTATCGACATGAAATCAGCCCTAAATCTCAGA
GAAATCTGTGGCGGCTGCTCCTGAGCTTTGAAACCCAATG
GAAATTGTTGCCAGAAATAGAGTGAGAGGCGGGGAGTACT
TGGAAACAAATGAGAATTTGTTTTCTTTTCCTCTGAAAAG
GCCTAGATTACAGAAGTCAAGTGAGGAGGGGGAGGACTTT
AGCAGAAAGAAGCAGGATGCAGCCATGGAAGGAACGTGGG
CACCCCTTTCAAAGCCCGCTGTTCAGACTTCCACCACACA
GGGCATGGGGGTCCTGAGGCAATCGCTCTGGTTACAGAGG
GGTGGGAAGGAAAAGCCAAAGCTATGGGGGTTTCAGATCT
GGGCCTTTGAGTTTTCCACATTGCACTGAAGACGGAACTA
AATGGTTAGGATTCAGTGTATGGGAGGAGGAGTGGGCGGG
AAAGATGTTTTCTTACAGCCTAGCTTCGGCTAAGAATACT
ATGTTTTTAAAGCTATTTAAGAGAGAAGAGAAAGAAGGAA
CAGTGAGTACAGATCTGCTAATGAGGTGGTACAGCCTCCT
GGAGAACAGGCCGTCATTCCATGGGAGCTCCGGAAGGGGG
AGTGATGGACGCCTGGCTCTTGGTCCCAGAGCTGGAAGGC
AGCTCTTGATTGGCTGGAAAAGCAGCATCCACAGCCCTGT
TGTTCTGTGGAGAGAGGAGACAGGGAGGGTGGGGGAGGTA
CACAGGCAGTTGATTTTGCTTTGTTAAATGTTCAAACCTT
TGCCCTCATCCCCTACTTTCAAGACTTCCCAGCAGCAGTG
TATCTACACAGCGAGAAGTATTTGTGATGCCCCCTGGAGA
CTGGGTCAGCTAAATGAGATTCTTTAAACCTGATAAGATT
AACATGCAATAATGGACAATCTCAAATTTAAAGTACCCCA
TTTTTCTTTTTGCAGCCTGGTAAAGCGAGTGAGAGTTCAT
GCATTCTAGATGCCAAGCACCCTGATAAGTGGAAGCTGCT
AGATTTGGGGTTCAGGATCTACAGAAAGGCATCTGGCTAA
AGATATTCCCCAACTCTTACATTCTATCTTCCTCAAAGAG
ATCTCCACCAGTCAGGGTCCATTTGTCTCCACCTTGTGTA
CTGTGCCCTCAAAGTCAAGTGTCAGCCCACCACTGCCAGT
GAGACCTCCTCTGGCCAGTGCCTGCATCCTGAACTGCTGT
GGTCCCTTTGGGCTGCCACCCTGACAAGAGGAACAGATCA
TCTAATGGGCCAGAAGATCCAAACACAAGCTACCAGATGT
ATATACAACTAGGTCAATCATGAAGGAGTTTCTCACATGC
ATTTTTTAATAATAAATAGCCACCAATTATTATATAGCCA
GGTTGCAAGTTGACACACTATTAAAATGTACACCAGAAAA
CGCAGCTTCCTTATTTCTTATAAATCTCTCTCATGAACTC
CCACCCCATCAGGCAGCAAAAAAGGAAATGGGGAACTTTA
CATTTCAATTTGTCCATTGTAGCATATAAATCTCCCTTTG
GGTTTCAAGAGTCTCCTTTAGCTGATATTATGCCTTTCAG
GAAAACACAGCCTTGAGCTGGCCTTTCCTCTTCCTGCTCA
ACTTCAAGGTGGCATTTTACGTTGTAAGGTATTTACTTGA
CCTTGTTGTCGTATATACCTTACATACGGTATATATGACA
GTATATACCGTATACTGAGTATGAAGGGGGCCTCAGACTT
CTCAGACTTATCAGGGACCCTGGATTCCACAGTCCTCTGG
ATCCCATCAGAAGCTGACTAGTGACTTCTGAAGTATGACT
GGTCCCACCGGTTCATGGGGATCATACTGACATACTCTAC
TAAAGGCCCTGATCCCAGCTGTTTGCTTACCTGAAAAGTC
CTGGTCATCACCATCTCTTCTCACCAACCCCTGCCGGCTG
GCCCTGACCTGCTCTACATCCCCTCATAGGGCCATGAGCC
ACGATGAGCTGGTAAATGTTTAATGACAGGTTTTGGGGCA
GGGGGCCAGTGGAGTCAGGGAGAAGCCCTGATTATAGCTG
TTGCCACTGTCCATGGTGTAAATATAACAGGAAATCTCGA
AGGGAGGAAATTTCTTTTGCAGAGAAGTTATTTCACATGC
TCTTTGCTTGGTTGGCTCCTTCCCAAACTTTGTGTCTCAG
CTTAAATATGGCCTGCTCAAGAGGCCTTCCCTGGCCTTTA
TCTAAAGAAGACTCCCTACTTATCTCTACGACAAACCCAG
GTTTTTGTCTTTCATGATTTTCCCCACACTTTGTAATTGT
ACATGTGTGACTTTACTTGCCCATTGCCCATCTCCTTCAG
ACTGGCACCCTCATGAAGGCAGGGCCAGCATCTGTGTTGT
TATCAGTACACATCGGCACCTTGCATACAGTAGGTGCTAA
ATAAATATTAGTTGACTGTTGGATACATATGGTAACTCCA
GAACTCTGATATAAATTTAGGAAATGATTCAATTTAGATT
TTCATGAATAACTATTTGCCCAGCACTGTGCTAAATGTTG
TAGGAGTTACAAAAACAGCACAATACTCATTCATTTAACC
CATAACAGGTGGGAGAGAGGTACTAGTGAGAAAAATTGAG
GGAGGTGGCAGAGTTGTGACATTAGAGAGGAAGCCTGGCT
GACTCTGTAGTCTGAGTAAACATTATGACTATCATTTGGA
AAACATAGGACATGCCTCAGCTCAGCTCAGATCCCCTCAA
GGTGGATATTCCCAGGTTATCTACACACGTACTCACTACT
GCCCTGACGTGAGCATGCAGCAAGCATAGTAGTAAGCATT
CCATGAATTTGTCCTTGTACTTTTTATAAGCAAGTGTGGA
GATAGTTTTATTTTTGCCAGTTATCCAGGTTTGCTCCTAA
TCCTTCCTTTTGATGATTACAGCAAGATGTGAGTATTGCA
GCCTGTTTTTAATCTTGTTTGACAAAGCAACTGACCAGAC
CTTTTTTCTCCTCCTTCTCCCCCCATTCCAATAAAGCATC
CTCAGAAGCTTCAACTCTGGAGGCGATGGGTCGAAAGGAA
GAAGATGACTGCAGTTCCTGGAAGAAACAGACCACCAACA
TCCGGAAAACCTTCATTTTTATGGAAGTGCTGGGATCGTA
AGTCCTGGGGCTATGAGGCCAGGTGGGCTGGGCTGCCTGC
AGTGGGAGGTTGGAAGAGTTGTTCTCTGCTGGCTGCAATT
GATGAACTGGACTGAGGCTGCTGTGACTTCATTTCGATTT
CTTTAAGGGACTTAGGGAGAGTTTTGTGGCCTGGAGGATG
GTGGGTGGAGTGGGTGGCAGGTACTTTGGGTAATACCAAA
GATGATTTAATACATTGGATATAGTCCCAGCTACTCGGGA
GGCTGAGGCAGGAGAATTGCTTGGCGGGAGGCGAACCCAG
GAGGCGGAGGTTGCAGTGAACCGAGATTGCGCCACCGCTC
TCTAGCCTGATGACAGAGCAAGACTCTGTCTCAAAACAAG
ACAAAACAAAATTGGAGCCCTCAGGGAATACCAGTCCCTT
TCCCCCAGGGCTTACCTCCTTCCGACCCACCTGCAGTGAC
CTATCCTCCTTCCAGATCTGTGACAGCTTGTGGGTTCTTG
CCTCTGTCACAGGAGAGGGGAGTTGGAGAGCACTTCTGGA
GGGCCAGTGACCCTAGAACTTTCCCAGCCTCCTCCCCCAG
CATCTTCATTTCTCCAGCAGTGAACAACCCCATCTTCTGC
TCTCACTGGAACAGAAGGGGCTTTTGAGGTCCAGGGAGCT
CATGGGTCACACACACCTGAATCAGCCCCCTGCGCCACCA
TCCTCCCTCCTCCATATCTAAGTGTTTCAGCTGTGCTGTA
GTCCATACCTCTGCCAGCCTGCAGGGTGTCTGAGCCTGCC
CCTTGAAGATGATTACACGACTGGCAGACCAGAGACAGTT
TGTCTGGAGCTGACTCTCCACTTAGTCCTCCCTCTCCCCT
GGGAGGCTGCAGACTCTGACGCAGGCTGGCAGCAGCTCCG
GGCCACTGGCCCCCAACCCCCTCAGAACCCCAGCTGGTCA
GCTAATTAGTCTAGGCTAATTGGGCCTGGGCAGTGAGGAG
CAGCCAGCGGGCTGTCCATCCGGGTAAGCTTTCTCTGTAG
CCAATGCCACTTAACTTTGCCCTGACTAGGAGGCAATGAC
CTCAGGCAATGACGGCTGCCCACACTCGTGCTGTAGACAG
AGAAGTGACTTCTGAGCCCTCCTGGCACAGGCAGGTTGTC
AGGCTGTGAAAGTGCAGGAGGATCCCAGCGGGATGCTGGT
CATGAGAGCATGGGCCTTCCATCAAAGGCCTTTACCAAGA
CGGGAGTGACGAGAGAGGGGGTTTTGGCAGGAGAAAGAGA
CAAGGCTCACGAGTAAGTCAGAAATGATTTGCTAAGTGTT
CCAAAAATCCAGAGGAGAGGAGAGAAGGGAGCCCAGGTTG
ACAAGAATTTACCATCTGCTAGACTTGTGCTGTAGGACTC
CAAAGATGGACACACCTTCCCTCTTAGAGCTCAGTGAAGT
TTACCATAGCAGCACCTAAATCTGGGAGAACATCGGAGTC
ATCTGGAGAGTTTACGCCTCCAACTTTTAACTGTGAAAAT
GTTTAAACATATGGAAAAGGTGAAACAATGGTAAAATGAA
CATCAGTATACCCACCATCTAAATTCAACATTGTTAACAT
TTCACTATACAGTATGTATTTTACATCACACACAGACACA
CACACACACACACACATACATGTACTGAACACTGAACTAT
TTGTAAATAAGTTGCTAACATGATGACATGTCACCTCCGA
ATCTTCTGTTTGCATCTCCTAAAATAAAGGCATTTTCACA
TATATCTACAATATCATTGTCACACTCAAGAAAATGAATA
ACAATTCCTTTTAGCCTGGGTGACTTTTGAAAAATAAATC
CCTGGTCTCAGACCCACTAAACTGGAATTTTGGGAGATAG
GATGCAGCAGCCAGGAATCTATATTTTAAGCGCTGCTGGT
GTTCTAATGTATCTAGCTCAGCAGTGATTTGAAGGGAGCA
GGAGGACAAGACAGGAGGCACGTCACAGCTGTTGCAGAAG
TTAGAGCTGAGCGAAAGAGAAGACACCTCAGTGGTGCTCG
GGATGAAGACCAGTATCCCCAGGCTGCAGATCCCACAGAC
TTACCATAGTGGGGTGCGGTTCAGAGTGGACAAGTGTACA
AATTATGAAAAAGTTGCTCTTTTATCTAGCCTGCTGTCTG
CTGGGGCAGGAAATATAATAATTATCATATGAACATGTAC
GATGACTTCAAGGTGAATGGCACCTGCTGGAGTTGTTGCA
CTGCACAACCTGCCCAACCATAGCAGGGGCCCTGTCTTAA
GTGTCCATTTTCTGTGGCCTCTTAATATGTCATTCTTATG
TGTTGTGTATGTATCTGTCTTTCACACTGAATCCCAAGCT
AGACAAATACTAATCTCAGTGCCTGACACAGAGAGGTTCC
ATCAGTTCAATAAGCATTCATTGAATACCTGACAGCATTT
TTCAAATCAAATGCTAATTGCTTACTTGTCCCTGTTCCTC
ACTATTCTATAGGCTCCTTAAGAATGGAAACACTCACCTT
TTAATTTCCAGTGTCTAAGACTCAGTAGGTGCTCAATAAA
TCTTGGTTGAAGTAATGAGTAAGTGAATGGATTAACAGAG
CAAGCTCAGGAGGCTTTGATTAACTCAGTTCCAAGTGCAG
CTGGGAAAACAGGAAACTCAGACACAGGAAACACCAAGTA
ATTTCTAATGCAGATTTTTAAAGTCCTTGTAGAAGCTTGA
CTCCCATTGGGCTTTCATTCTAGCATATCCAGATGGCAGG
GTCAAGGATGGCTCAGCTGTTTCCTTACTTAGATTCTCTC
TCCTCTTGTACTACTGGGTGTTCTTCATAATGGTATTCAA
ATAGTAGTGATGATAATAATAGTATCTAACACATACAGTC
TTAATAGATGTCAGAAACACTTTTAAGAAATTTACATCTA
TCAAGTCATTTAATTTTCTAAACAACCTTGTGAATCAGAT
ACTATTGATACTCCAACTTTTCAGATGAGGAAACTGGGAA
TATGGGAGTTAAGTGACTTTTTACCCCAAAAGCTGAGATT
CCAACATGAACAATCAGGCTTCAGCATCCGCACCTAGCTT
AACTGCTGGTCTGATGGTCTGGTCTTCAGAGGACCCCTTC
AAACCAAGAGGCATGTAATTTGGAATCCTACCCTGTATTC
CCATTGGTTCCACCTTCTCTGTCTTCAGAGCCTGCCTCAG
AGACTGCTAGGTTCTGTCTTTTGTCTTTGAAGATCCTACT
GAATGAATGAGAGGATGATCAGCACCCTGGCCTCTGATAA
GGGTGATCATCACCATCTAAAATTGAGAGAGAAGTCTTTT
TGTTCTCATTGTATTTCCACTGTGTCCCCTGTGCTACCTC
CAGCTGCCACTCCAGTGTGCCACACTGAGTCACATTGAAA
GTGACATGAATTGACTCTGTAGTGGCTTCTTTTTAGTGGG
CTTGCCAAGTGGAGAAATCTCTCCACAGCTGCAGTGGAGT
CTCTGTCTCTAGGGATCATTCCCAAACTATAGAACCAGGA
AGTAATACACGCCTAGTCCCTGAATCTGTGGTGGGATCTT
TTTCTTCCAATATGATCTTTAAATTAGAAAGCACATTAGC
ATGTCAGATACACCTGCCATCAACATAGCTCATCAGCGCC
CAAATGACAGTGAAGAGTAATTATCAGCCTTTCCCTCAGC
TACTCTTTCACTTTGCCTCTAAATTTAATTGTTTAACTTT
TTAGTTGGAAATAATTTCAAACTTAGAAAAACATTTAAAA
AATAAGAATAACACCAGGCGTGGTGGCTCATACCTGTAAT
CTCAACACTTTGGAATGCCAAAGCAGGAGAATTGCCTGAA
CCCAGGAGTTCAAGACCAGTTTGGGCAACTGTATTAGTCT
ATTTTTATACTGCTACAAAGAAGAGCTCGAGACAGGGTAA
TTTATAAAGGAAAGAGACTTAATTGACTCACAGTTCAGCA
TGGCTGAGGTGGCCTCAGGAAACTGACAATCACGGCAGAA
GGTGAAGGGGAAGTAAGGCTCCTTCTTCACAAGGCAGCAG
GAAGGAGAAGTGCCAAGCAAAGGGGGAAGAAACCCTTATA
AAACCATCAGATCCCATGAGAACTCACTCACTATCATGAG
AACATCATAAGGGAAACTGCCCCCATGAGCCAATCACCTC
TACCTGGTCTCTCCCTTGACACGTGGGGATTATGAGGATT
ATAGGGATTATAATTCAAGATGAGATTTGAGTGGGGACAC
AAAGTCTAAACAGATCAGCAACATAGTGAAGCCCTGTCTC
TAAAAAAATAATAAAATAAAATAAGAATAAGAATGGTAGA
AAGAATTTCCAAATGCCCACTGCCCAGATTCACCTCTTGT
TCACAATTTCCCCCATCTGCCTTCTCATTGCAATGTTCTC
TGTAGATTTGTAGAGATAGATGTAGAAAGATGATTCTTTC
CTAATCTCCGAAGAGTTAGTTGTGGACACCATCACCCTTT
ACCCATCAAGGACATTCGTGTATATTTCTAGGGATGGAGT
ATTCCCTTACGTGACCATAGTACAGTTCTCAACTTCAGTC
AATTGAATATTGACACATTAAGTGTACCTAGTCTGTCATC
CATACTCCGGTTTTATCGATTGACCCTATTATGTGTCTTA
TAGCATTTTCCCTCCAGTACAGGCTCCAGTCTAGGGTCTG
GTATTGCACTTCGGTGTTATCTCTCCCTAGCTTTTTACGA
CTTTGGCATTTTGGAAGAATACAGGTTCCCTTCTGCCCTT
TTTAAAATTTTGTATTTTCCTGATGTTTCTTCCAGATTTA
AATTCAGGATATGCCTTTGTGGTCAGAGGACTACATAGAC
TCTGTTGCATCCTTTCTCAGGTCTCACATCTGGAAGTGTA
AGATGTCTGCCCCCTACTAAGTTTTATCTTTTGGTATCTT
CTCCTTAGAGGAGCTTTCTCAGAAGTGTTCCTGGTGAAGC
AAAGACTGACTGGGAAGCTCTTTGCCCTGAAGTGCATCAA
GAAGTCACCTGCTTTCCGTGACAGCAGTCTGGAGAATGAG
ATTGCTGTGTTGAAAAAGTGAGTGAGTCTTAGGGTTGATT
AGATGTCACTATGGGATCATAACATTTTCTTCATAAATTT
CCTTCAAGAAGGACTAGGACTGGATTTCTGCACCCAAAGG
CATTGCTCCCTTTGATTGAATTGATGGGTCAGTTCAGTCA
ATTAGCTAAGTTTAGTTGGACAGCTGTCCTAGCTGATTGT
TTTTTTTTTTTTTTTTTTTTTGGCAGCAAATTGATGCGCA
TACCCACTGGTGGCAGAACTAGTTTGTGCACATAGGCTGG
AGAGTAATTAGCTCAAAGGAACAAAAATCAATTGAGGGCC
AACATGAGGAAGAATTAATAATTAGGGAAGCAGCGTAAGA
TTTGGAAATTAGCTTCAATTTATACCAAAGCAAATGGAGG
TTCAGCACCCCAACCATCATGATGAAGGCGACACTACAAA
TCATCAAATGTTTACAGCAAGACTCTTACAACAGGCCCTT
GTGAAACCCTTACGGTGCACCAAAAGTGTATTAGGCACAT
GAACACAGGATCAGGACCACAAGGATGAGGCAGACAAAAT
TCTGTACCCTTAGGAGCCTACGTTGGATACAGAGGTGCCC
ATAAGGAAATCCAACAAAATCAGATGTAAGTCACACTAGC
AGAAGGCAGACTTTGGAGGAGATAAAGATTCATTTTGCCT
ATGTGTGTGTTTTTATGAGTATGAGTTATTGGACCACTTT
CAAAGAAGATGGACCTTGATGGATGAGTCAAACTTTGTGG
GGGCAAGAAGGGCAGTGCAGAAAGGGAATTCAGGCCAAGA
GTAGCATAAACTTTAATGTAGAACCATGTAAGTGCGAGAG
CTTTTAGGGAAGAGTGAGTATTTGAAATCCTTGAATTTAG
AGTGCATAGTATTAAGAGACAAGTGATGAAACTAAAATCG
TGAAATAAGACCTGATTACAAAGGATCTTAGATGGCATGA
TAAGGAATGTTGGCTTTATTCTGTGGGCAAAAAAAAAGTC
ATCAAAGGATTTTAAGTGAGGAGTCACACTGTTTGATTAA
CATGTTGGAGCTATCCCTCTCAAGCATGGTGGAGGATGGA
TTGGAGGGTGCCAGCCTAGAGGACAGGAGGCCAATTGTAA
GACTTTCACAATAATTTAGGCATGGGTTGAGAATACAAGA
GAAGGTGGTGGCAGAATCATGTGTGCCTAAAAGGACTAGA
TTACAAAAGATGTTTCAAAGAGAGAAGTGACTGGGTCTGG
GGTTGACTGCTAAAAGTGTACAAGACAAAAGCATTAAAAG
AGACCCTGAGATTGAGCAATTAAGTGGACAACTATGTCAT
TGCTTGGGATAGAGAACAAAGAGGATGTGTACACTTGGAT
GAAATAGAAAGAAATTGGTTGGAACATACTGAATGTAAGT
ATCCACCTATCTCAACATGAAGGCATTTTGTAACATGCTA
GAGACATAGGTCTGGGATTCAGGGAGATTAGGGCAAAGAA
AGATTGCCAACTAATTGAGAGCAAGGACCATGTCGTCTTT
CTTATTATTGCCTTATCAACAGTATTTGTTATCAACAGTA
TTTATGCTCAATAAATGTTTGTTCAGTGAGTGAATAATTG
ATAAATTAATGTTAGCATTGCCAGCTTATGAGTATAGGTG
AATTCATCAAGTGACAACTGCCACAGGTCTATATTTTCTA
AAATATTGTAAAGAAGATAGCTACTATTGATTATGTGTTT
ACTCTTCCCCAGGCACTGTATTAAGCATTATGCATTATCT
CCTTTTATCCTGATACAATTCTATAAGAGACACATACTTT
TCAGACAAGGAAAGTAAGGGTTTGAAAACTGGAATAAGCC
AGCTGAAGTTACCTAATTGCCTGAACTAGATGTGAACCCA
GGCCTGACTGAGTCTGAGTCTGAGTCTAAGTCCTTAACCC
CTGTGCTGCACAGCCAGGAGTAAAATTCCTAGAGAATTTT
CTCCTTTACAGGCATGCATAGCATTGCTGCCTGGCAAGCC
AAGCCCCTCTGCCAATATGATTATTCTGCTTGATTCAGTC
TTTGAGTAACCCCAAACAAGGGTAATAGAGGGTCGGACTT
CTCCATCATGATACTGTCGACATTTTGAACCAGATAATTC
TTTGTGGTGTTGGGGGCTGTCCTGTGCATTGTTGGATGTT
TAGCAGCATTTCTGCCACTACCCACTAGATGCCAGCAGCA
CCTCCCCCTGTGCTAGTCGTGACAATCAAATGTGTCTCAA
GATATTGCCAAATGTTCCCTAAGAGGCAAAAGAATCCCTG
GTTGAGAATCACCTATCTAAGTCATCCCACAGAACTAACC
CTAAAAATAAGCATCTACCTTGCTTCTCACGATATCCTGG
AACACTAATTTTTCAACACTTCCTCTGTGGTTATCCAAGA
GGAGGCTCAGCTCACCTGAATCCTTCCCATTGTATACAGG
TTGAGCATTCCTACTCTAAAATCCAAAATTCTCCAAAATC
AGAAACATTTTTAGCATTGACAGGATGCCACAAATAGAAA
ATTCCACACCTGACCTCATGTGACAGGTCACAGTCAAAAT
GCATTCAAAGTTTTGTTTCATGCACAAAATTATTTTTTAA
ATATTGTGTAAAATTACCTACCAGCTATGTGTATAAGGTA
CACATAAGACAAAAAGAACTTCATGTTTAGACTTGGGTCC
CACCTCCAAGGTATATCATTATGTACATGCAAATATTCCA
AAAACTCTTCTAGTCTCAAACATTTTAGATATGGGATACT
CAACCTGTACTTTTTAAATGCAATATTTCTAACATCTGAA
TACCCACTTTGTAGAATAACCTAGTGTCAGGTATTCCCTT
AGCCTTCCTCCATTCTTCTAACTGTCTCTTTTAGTAAAGT
TTAAAGAGATTCCTGGCATAACAAGGAAGTGTTTGTTTCC
TGAAGGAAGGATGATCAATTATTCATTCAGTAAACATAGA
CCGAGCACCACCATAGCAATCTTTTCTCTGGGATTAATTT
GTGACAGTCTACTTATTATGAAGACTTCACAAAGACCTAG
TCTTCCGAAACATTGCCATCAAAAGCCTCCAACAGAAACT
TTTGGGCTAGGTCTGCATTCTTTGTCTGGACAACCTGAAC
CACATACCGTTCATCATGCACTTTATTTTTCCCAGGATCA
AGCATGAAAACATTGTGACCCTGGAGGACATCTACGAGAG
CACCACCCACTACTACCTTGTCATGCAGCTGTAAGTAATA
GGCGACTTACTTCCTCCACAGAGGCCTGGTGGGGCCTGGG
AGGCCTAGAGGAGGTTGGTCGCTGGTGAGGGATGGACAGT
GATTCAAAGACAAAAATGAAGACTTCATTCAGGAGGCTCA
GAAATGCCAAGGGTCCTTTTAGACTGAGTGTGCCTTTGGT
CATGGGCAGGTTCTATGTGGGCCACAGGGTAAACCTGGGT
TGATTATTGAGCTCCTTTGCACCAGAACAACCCTATCGGT
TGTTAGAACATTTCTTACTAGTCAGCAAATAGCTGCGACC
CCAACCCATCCATGTCCTTCTGCTGCCCAACCCCTCCTTG
CCCCTTGCAACCAAACAACTGAAGGGGTAATGCCAGACTA
ACAAGGAGTTGCCAGAACCCTTTCCTGGCACCATGGCTTC
AGTCCATTTGGACCAATACATGTTAATCAAATTGGATAGT
AAATGTTTTAACATCACTCCAGCATAAAATTACTGTAGGA
GCAGAAGCCACAGGTAGATATATTTCAATATAAAGAAAGA
TTTTTCTCAAAAGAGAGCCACCCAAAGTTAAAGACGGGCT
GTGATTGTGTGTGTCCACCTGTAGGACAGAAGTGGTGCTT
CATTAGCAAGGTCTCTGTGTCATTGCCACATCCAAACAAC
AGTTCTGCCTGACAGCGACTGCTGTAGAGATTGGTCGGTG
TTCATGAAGACTCAGCATTGGGCTCAAAGACACTTCTGTT
TATAAAGTACACACACACACACACACACACACAAATACAT
ACACTTGCACATGCACACACACACACGCACTCACACACCA
CTCTGCAATCTCAGCGTGGCTAGACACAACATGGTTTTTG
GCTGATGGGCTGATTCCTAAGAAACTTTAATGAGCTAACT
CAGGCCTAAGCAGCTGATTAACTGGGGGGTCATCTGAGGG
CCTCTAAAGAGAGGTGGCAGGCAGTCAAGGGAGTGAGATG
GGAAGGGCCCCTAGTGTCACTAACAGGTGATCAGGGACCA
TCAGGTACTTCAATGAGGCCAAGCCAACAGGATTAGCACA
CAGTAATTCAGAAGGCAGGGAGGCAAGGAGATGGGCAGGG
TTGGACGTCCCTGAGGAAATACCAAGCTTCCTCAGAGCAT
AGCTCCAGGACTCAGGCCCCTCAGGGTTAAGAATTCATAG
CTCTGTACAAACAGCGTATTTCCTACAGGCCTTCAGCTAC
TATGGGAGAGCCCAAAGTCTAAAGACCAGAAGCCAAAGAG
CAGGATGAAGTGAATTTTGATTGGAGAAATTCTGTTCCCT
CATCACTAGTTGGGCATGAATGACCACATCTAATGTCATG
GGACAGTGGTAAGGGGAACTAGGAGGGTGAAAGGACTAGA
ACCACTGGCTCATGGTTGAAATAGTCTGGGAATGCTTATC
TCAGAGAAGACAAGGCCTCTGGAGAGCATTTCACTGTCTT
TGAATACTTGAAAGGTGCACAGGAAAGGCTGTTATTCTTG
TTCTGTGCAGTCTCAATGGGTGAAATTGGTAGCACTGGTA
GAAACGACAGGGCATCAGCTTTCAACATAATGTACAGAAA
CATTAGGAAGATGCCAAAAAACACTCTGTCTTAGGAGGTA
GAGTGTTCTCTGACACATAAGTGTTCTAGTACTCACTAGA
AAACTTCTAGGCAAAAATAGTGTAGACAGTATTCATGAGA
TAGAAGTCGGACTTGATCTTTAAGCTCCTCTGAGTCCTAA
GATACTCTACCATTTGAGTCTCAAAGCACCCCTACAGCCC
TACCTGTAATTCCAGCTTTACAAAGTCCAATTTCCCAAAA
TGAGGAAAGAAATCTTAACGTAAGCACAGTTAGTTTCACT
TTCATGCCTTCCCTTTCCTACTTTGCTTAATTTCTGTGTC
AGCCCTTCTTTCATCATGGCTTCCTGTGTCATAGGCCAGG
AAGGAAGGTGGCTAAGAAGTGTGTCCACACTAAGGGATTA
TTGGCTTCTTGTGCAACCCCAACCGGAAGCATTTACATTT
TAAAGGAAATTTTCAGAGAGAGAGAGGTCAATGCTTGGCC
CAAAGAAATGACTGCCTAGTGATATCACTCCAGGTGCCCA
GAGTGGGTGTTCTGAGACTGGAGTAGTCCTGCCAGCAGCC
TTTCAATCACAGTTCATGGGCGCCTGCCTGTTCCACCACA
GCTGTGTCCCCCATGGCTTCAAAGCAAACACCTTCGCATT
ACTTTGACCTGAAATGAGAACTGAAATCCTGTCTTGATCC
TATGCCCACAGTGTTTCTGGTGGGGAGCTCTTTGACCGGA
TCCTGGAGCGGGGTGTCTACACAGAGAAGGATGCCAGTCT
GGTGATCCAGCAGGTCTTGTCGGCAGTGAAATACCTCCAT
GAGAATGGCATCGTCCACAGAGACTTAAAGGTGTCAAGCC
GGGAGTCCTGGGTGGGAAACAGATAATGACCCTTAAGGAA
GCTGCATGGGTCATGAGACATCTAAGCTCCATAAAGTAAG
AGGGTTGGACTAGTGACTCCCAAGGCCCCTTCTGCCCTTA
GATTCCTTAAACAGACCTTGGATGAGTGAACAATGGTTAC
TAATTTGCACCTCAATCTTTTCCTGAACCTTTCACTATGC
CTAACCGTATTTGGATACCAAAATAATACACACATTTCTT
AAATCCAGCCACAGTCAAAACCCAATGCAACAAAATACTT
ACTGAGGGCCTACATTGTACTAGGCATTGCATTGGACTTT
GGAGAGATCAGACACCATTAGCCAAAGATAGGTTCCCTCA
AAACACAAACAGTCCTGGGGTAGTTGGAAGTGAGGGAAGG
AAAGGGTGAGTATATTAACGGTTATAAGACTGAGCAAAGT
CAGAGCCATAAGCAAGAGGCAGAGTGCTGGGGTGCAGGGG
TGAGGGTGCAGGTAGGAGGAAGGAGGGAAGAATGGAGGGG
GATGGGCTGGCCTTGAAGTCAGGAGCCCAGGGCTCAGCTT
CCTATGAAATTATGTATCAAGGAGAAGGAAAATACTTGCT
TCAGGTGGTTATATCCTACACTACATATTTTTTCTCCTAC
AGCCTGAAAACCTTTTGTACCTTACCCCTGAAGAGAACTC
TAAGATCATGATCACTGACTTTGGTCTGTCCAAGATGGAA
CAGAATGGCGTCATGTCCACTGCCTGTGGGACCCCAGGCT
ATGTGGGTAAGTCTGGGAGCAGAAGGAAGATTGACCAGTT
GGCTACATTCAGCCACATGCCTATCATTCACAGAAAGGGG
TAATTCTGAGAACATAGGGTTCAACTTCAGGGGCTATCCA
GGTAGGACATCCACTTACAAGGTTTAGGGCCAGCCAATTC
ATCCATCTCAAGATCTGTCCCAACTGCTCCCAAATGCTAC
ATTTTTAAAGACCGCCTACCCCTGAGCCCTCCACAGTTCC
TGCCTATGCTTTGGCTCTCATTTCTGCAGATAGACTTTGA
GCCTTTGTCTTTCCAGCTGGACCAGGGGCAGACAAGATCA
CAAACCCAGAGATCAGCAGAGAGCTGAGGGGTTGAGCACT
CCTTTCTCCCACTCTGGAAGAGACATTAGCCCCCAGTTGT
TGGGAGCCAGGAAGCACAGGATATTGAAATTGGGCCTGAG
GAACCCAGAAATGGGCTCCTAAATGTCCACCCAAGGAAGC
ACTCTGGGAAACTGGCAGAGGTGGAGCCTCCTGCTTGAAC
ACTCCTGTAGGTTTCCAGGGCACCCAAAAAGAGTGAGAGC
AGGCAGGGCACCTGGGAGAGTATTACTGGAATCTACAGGA
GAGAAAGTTGAAACTCTGAACATCCGCTCCTGTCCCTTCC
TCCTTCACTAGTAATCATCTGTTTGCAGTTGGGTAATGGG
AAGCAGAGCTCTGACTCAAGAGAGGGAATCTACCCCCCCA
GAAAGTCAGGTCATTCACTCATCAATAGGTATTGAGTCCC
ACCAGGTACAAAGTTCTGGTAGCTGCGATAAATATAGAAG
GCAACTCTCTACACTCCGCAGAGGAGTGTAGAGACTTCCT
AATCAGAGGAAGTCATGGTTCACGCCCTCTGAAAGCTCTC
AATCTGATGGGGGAGACTAAATGCCTCCTATCAGAAGGTA
CCCGCGGTCTGATGGGAGAGATACTGCCTTTGCTCCAGGA
TCTCCTAACCTAAGGGGGAGACCAGCCTCTGCCTCCCAGA
GGCTCCCAGTCTAGTGGAAGAGAGACAGTCCTACACTGAT
GATCTCCAAGTCTGAAGGGAGAGAGATCACCCTTGCCCTG
GGAATCCCCTATCTGAATGGGGAAACAGGCCCTGCCTTCA
GAGAATACTCACTGTGATCAGGGAGACATAGCCCTGGAGA
TCTCCAGTCCAACAGGGGAGTCATCGACCCTGTCATGGGG
AAACTCACAAACTAATGGAGAAGTCACAGTCTCTCTTTGC
AGGAAGACTTAGTCTTCCCAGAAGAGACACAGCCCCCAGC
CTTAGGGAGTTTTCAGTCACCTAGAAACACCACCATCCCA
TGGTCTTCCCCAGTCTGCTTCTCTAAGCCTGACCTTCAGC
CCCCACCCCAAATCCCTCTCCTCTTGCCACCAGCCCTGAC
TCTGCCCTTGGTCTGCTGCAGCTCCAGAAGTGCTGGCCCA
GAAACCCTACAGCAAGGCTGTGGATTGCTGGTCCATCGGC
GTCATCACCTACATATTGTGAGTAGACGCTGGCCTGGGTT
CAGCTGCTGAGAAATCTCGGAGCCTGCTTACCCCTTCTCA
TTCCCTCTCCTGTCTCAGCTCCTCTTCCAAGCATGTGCAT
ATGCACAAACAGACACAGGCACACGGGTGCACACACACAC
ACACACACATACATGTACACGCAGCTTAAAAGCTTCCTCT
CTCTTGACCTCCACTGAGTTTTAAAACAGAGCTCAGCATG
AATCCACTGCACAGCCACCTGGCACTCCCTCCTCTTGCAC
CCCTGCCCCATTTACTGCCTATAAATGTGTTGGATCCCAC
TCTGTGGAATGAACAATGAAAAAGAGAGAGGCCAAGCCAG
TCTTGGAAGCCAGGTGGACCCACTATTCCTGCATCTCAGC
TTTTTCTCCCAAGGCAAAACCATGGCCTGGATGAAGCTGG
TCAGGGCTTCCCCTTTTCGCTCCTCTCCACACATTCCCAA
GCTCTCCCTTTCCTAACCTGCCCATCACCTCTTCCCCACC
ATCCCTCCTCACCTACAGCAAACTTTGCTCTTAGGAAAAT
AACCTGGTTTCAATTATCTCCTCCATTTATGTTAAATAAG
TACTCTCATTTATTTGCTCAACCAATATTCGTTGCCTATC
TATTCTGCATCTATCCCTGTGCTAGGTTCTAAAGAATCCA
GCAGTGAACAACATAGCCTAAATAAATCCTTCATCAAACT
TACAATCAAGTAGACAGTCTACCCCATCTTTCTTAAAGAT
ATTTTATATAGCATTCATGAGTCAGGGAAAGTACAAGGAG
AGGTGGCAAGGGTTTGAGGGCATAATGTACGCAGAGACCT
TCTAGGGATGCCTGTGCCAAGGCTTGGCACTTGCCTAAAC
ACTTCATGGGACCTGTACCATTCTTGAATTTGAGGCAGAT
CCATGTCCTGGTCATACCGCTGTTCTGGGACCTTCACTGC
CCACCTGTGTATACAGTGGGAGCCTGGGGGAGCAGAGAGT
CTGGCTCAGGGAGGACAGGTTTTTCAGTAGTGTACCTCCT
TCCTGTCCTGCTGCAGGCTCTGTGGATACCCCCCATTCTA
TGAAGAAACGGAGTCTAAGCTTTTCGAGAAGATCAAGGAG
GGCTACTATGAGTTTGAGTCCCCATTCTGGGATGACATTT
CTGAGTCAGGTAAGGCCAGTAGGCATGAAGAAGAGATAAC
AGGCTCAAGGTAGAGGCTGCCAGGCAGGAGAAATGAGCTT
AACAAAGGGTGACAGTCCTGGCTCTTCAAAGTTCCTGGGG
ATCTTACAGAACAGGCTGCCAAGGAAAGTGGAAAAATCTT
CATCTGCTTCAAAGACCCAATAAATTATTTACTTCTAAGG
GCTATGCTTTTGTTTTTCTGGGGTCAGAACCACAGTATGC
CTGATAAGGAGATGGCGGGGGGAGCGGGGGCAGTTCAGAT
GAGGGGCCAGGAGGGCAGAGCCAGGTGGTGAGGGGAGAGT
TCCAGGCAAGAGCAGCAAAACCAAGGGGTTAGATACCAAG
AAAGACCATGCAGTGTCTGTGTGTGAGAGAAGATGATCAT
TACTTGATTGTTGGACCTGTTAAGTGGAAATTGGAGCTGG
AACAATCCAGCACTCACATGTGTGCCCATGTGCCAGTGCT
GGTTCCTGTTTCCATGCAAACATATGCACATGTGGTGTGC
AGGCACATGGGGGCCTCGTGACCAGTGATGCTTCTGCAGT
GCTGTGTGGGTGAGGCGGCTTGTAGCTTCCCTTCTTTGGT
AGTTTATGGTGGGTTGTTGTTAGGTGGTTTGGATTTTTTT
TCCCTCTTCTAAGACTCTTAAAATTGCCTCTTTGGAAGAT
CAGCTAAAGATGCATTCACTGCCACCCACCAGCCCGGAAG
TGAATTTCCATCAGTCATGAAATCTGGTCCTTAGTCGTCG
TGTCTTTGATTGCTCCCCTTAGCCAAGGACTTTATTTGCC
ACTTGCTCGAGAAGGATCCGAATGAGCGGTACACCTGTGA
GAAGGCCTTGAGTCACCCCTGGTGAGTGAGACATGGAGTG
GACTCTAGACCCCAGCCCTGTAGTTCCCAAAACCAGGCTG
ACTCATTCAACATTGCATTCCTCTGGAATCTGCTTGCCTT
GATCCATTTAATGTTGCAACGAGCAAGGACCATGCCATTG
TTCATCAGGCCCAGGTGGAGATTCAAACAGCATTCAGTGG
AGCAGATTCTGATGCAAGGGTAGCAGCTGGGTTGTCTGGT
CAAGTGCAGGAGGTAGGTGCAGCCAAGCACTGTCATTCAG
CACTGGGACAGGGTGCAATGCTCAATACCAGTTACTCAAG
AGGTGCCAGGAATGGGCAACTCTGTTCTGCCCTTAAGAGC
TTTGTTTTACTCAGGGATCAATAACTGTTCCAGGTGAAGT
GATTTAGGAATAATTGCAAAACAACCAATTGGCAAAATAG
GAAAATCTTAAAATACTTCTTCATGTTACTCCCCAACTCA
ATTTACAATAGCTCCCCACTTCGCACCCCAGCAAGCCTGG
ATTCCTTTGTCTTTCCAGTTTCCCTAATATGGCCTGACCC
TTTATCTCCAGCCTCTTTTCCCAGGATCGCCAGCATACCT
CCTCTGTCCAGATAGGTCTGGGAGCTATCTCTGTCTTCCT
GCCATCCCTCACCCCACATGCCAAGCTCTTTCTTAACTAC
ACCTTGGATCAGATCATTCTCACTACCTACAATGTCCTGC
TTCTTGCCCTGTATGTAGCATCCTTCAGGATCCAGATCAG
TCTCTGCCCTTCCCTGAAGCCCCTGATCCCTGCAGCCCAT
CCCAATATCCCCAGTTCTCTTTATTAATCACACAGCTTAC
CATGCATTACTGCAGTCCATAGCATGAGCAACACCCCCAC
ATAGACTGTAGTGTCCTAGGGGTTAGGGCCCATGTCTCTT
ACTTCTCGAGGTCTGTTAGTAGTTGACACAGTACTATGCA
CACATCAGGTGTCTGAGAAACACTTAGAGACCAGTAAATA
AGAGGCTAAGGGGATAAAAAAGGGGCAGCCTATGCCAGAT
GGCCTTATTGAGGAAGGCTTCCAGGAGGAGGTGGGTTCTA
GGCAAGGTTTTGAGCTAAAGGATGGTGACTATGCTAGTGC
CCTCTGATGCTGGATCCAATAAACTTTTTCTATAAAGCAG
CAGACAGTAAATACTTTAGGCTTTCCTGTCCATACTGCAT
TTATGGCAACTACTCAACCCTGCTGTCACAGTGCAAAAGG
AACCACAGACAATACCTGAATTAGTGGGCACCGCTGTGTC
CCCATAAAACCTTATTTACAAAAACAGGCAATGGGCCGAT
TTGGCCTATAGGCCATAGCTTATTGACCCTGCTCTAAAAG
TTTTTGATTTTGCCAAAGCTAAAGCCCACTCTTACCTGCC
CAGGGGGACAGAGAACGCCTGCTTGTAGCCCTTACCTGCT
GTGGGCTGCCTTTCCTCTGCATACTCTACCCAGCTCTCAC
TTGGACCTGCAGGCACCCTGCCCACCCCCTGGCTGAGTGT
CCATAGCCATCAGTAGCCAGGTGTCCCCTCTTACATCCAC
AGGATTGACGGGAACACAGCCCTCCACCGGGACATCTACC
CATCAGTCAGCCTCCAGATCCAGAAGAACTTTGCTAAGAG
CAAGTGGAGGGTAAGCTATCCTCTCCGAGGGGGTGGGAAA
GCTGTTCTGGGCCCCTGGAGGCTGGGCTGGCAGGAGCTGA
CATAAGGGCTTTCCTTGCGATGTCCCAGAAGGCACTGGAG
CTCACTGTACCCTCTCTGAAATGAGAAGTGGGCACCCAGG
TTTCAAGAGGCCACAAGGCAAAGGGAAAGTTTAAGCCCTG
AGGCCCTCTGAGGTTGCAGAAGGCCAGAGGCTGCTCTTGT
GTCTCCTTAGCAAGCCTTCAACGCAGCAGCTGTGGTGCAC
CACATGAGGAAGCTACACATGAACCTGCACAGCCCGGGCG
TTCGCCCAGAGGTGGAGAACAGGCCGCCTGAAACTCAAGC
CTCAGAAACCTTTAGACCCAGCTCCCCTGAGATCACCATC
ACTGAGGCACCAGTCATGGACCAGAGTGTAGCAATCCCTG
CTCTGACCCAATTACCCTGCCAGCATGGCAGCCGGCCCAC
TGCTCCTGGTGGCAGGTCCCTCAACTGCCTGGTCAACGGC
TCCCTCCGCATCAGCAGCAGCCTGGTGCCCATGCATCAGG
GGTCCTTGGCCGCCGGGCCCTGTGGCTGCTGCTCCAGCTG
CCTGAACATTGGGAGCAAAGGAAAATCCTCCTACTGCTCT
GAGCCCACACTCATCAAAAAGGCCAACAAAAAACAGTATG
TATTTTTAGCCAAAGATGGAGCCCCAGCTTGGGTCTGAAA
GAAATCGGCCAACAGGACTGAAAGAAATGGACACAAAGGC
CTCTCCCACTTGCAGGCAGCTCTACAGGGAGGGATGAGTT
CTGGGTCAGGGGGCAGGGAAAACGCTTCTAGCCCTGTCCC
CATCACTTACTAGCTGTGAGGCCATTGACGAGTCAGTGAA
TGTCTCTGCTTCTAGTTTGCTCATCTGTAAAATGGGTTGA
AGTCTATTTATTTACTCAGCCTGCCTCACAGAGGTGCTAT
AAAAGGTTAGTGAAGCAATAGAGATGATAAAAGCCTACAG
AAAACTGGGTATGTGCAGGTGGTGAGCGTCAGATTCCCTG
AGTTTCTAGGGCCTCTGCGCTTTGGAGGAGAAAGGTTAGG
GGGGCTTGATTATCTTTATCTTTTCTGCAGGGTCTTGAAC
TTTCTGAACCTCATGAGGGGAGAGCTGAGTGGATGCCATA
GGCACAGAGAACTACCACCTCTGCCCTGCCCCATTAACTC
TTCTTCTCCCCTCAAATACTTCAAACGTTGTTGCTTCATT
TCCTTTCTAGGAATTTCAAGTCGGAGGTCATGGTACCAGT
TAAAGCCAGCGGCAGCTCCCACTGCCGGGCAGGGCAGACT
GGAGTCTGTCTCATTATGTGATTCCTGGAGTCTGTGCCTG
TGTCATTGCAATTTTCAGGTGAGGAGGGTCACAGTGTGAG
GCTTGGGGAGAGTTTCTGTCCCAGAGGAGAGCCCCATACC
AGAGTGTGAGTGATGGGGTCTGAAGTGGCAGCCCCACCCT
CACTCTGAGCCCCTTTCTCTTGCAGGAGACATGTTCAACT
CCTCTGCTCTTCCAAACCTGGTGTCTATCCAGCAGAGGGA
GGAAGGCAGAGCAAGTAGAGCAGGGCCTAGCAGGAGCGGT
TTCTGGCCGGAAGCACCAGCCTGCTGCCAGCAGGGCAGCC
CCTCACAGGAGGCCCGCGAGGGAGCCCCAAGGCATGGAGC
CTTGTTGAAGCTGTGAGCAGGGGGAGTGGCGCCTGCGGGC
TTCCAGGTCTCCCTGACCTGCCTGCTCTATGCCCCCACAC
CCTACGTGCCGTGGCTCTGTGCATTGTACGTAGATAGCTC
TCACCTGGGTCTGTACTGTTTGTCGTGAAAAGCTTAACGG
GCTGGCCAGGCTGTGTCACCTCCAAGCAAAGCCATATGGA
GCATCTATCCAGACTCCCACTCTGCACACACTCACTCCCA
CCTCTCAAGCCTCCAACCTCTTGGCCAGATTGGGCTCATT
AATGCTGTTGCCTGCCCATCCGCATGAATGACAGGCAGCT
GTCCATGGTGGTCTGCCTGTGAGCTCTTCAAGTTCTAATC
CTTAACTCTAGGATTAGCTCCCAAGCGCGCTGAGACCCAG
CCAGCCTGCTCCCGGTACACTTCTGGCTCCTCTCCCTGCC
TCAATCTAAAAGCAGTGCCACACCCTCCAAAGTGGAATGG
AAAGAAATTCATGAGTAAGGGCTGCAAGGAATTCTTATCC
CAGCCACATGCCCTCCGTGCACACACCCAATTGAGTTAAC
CTTGGAAGTTGACTATTTTAATGTCTGCCAGGAGTTCTAA
TCCTGCCTCTGTTCCCTTTTCTCTCCTTGAAAGTCCAGCA
TACCGTTCTTGTCCTTCCCCAGTCTTCTCACCCTCTGCCC
CTCCAGCTTCGTGCTCAGTGTTGTGCTCAATAAAATGGAC
ATATTTTTCTCTATGATGCTTCATTTGGTTCTTTCAAAGT
CAGGAGCAGTTCAGGGACTTCTGAGCGTGTCTAGAGTAGA
GAGTGCATGGATGGCTGGGGTCAGTAAGGAACCAGCAGTT
GTAGCTGATGTGCATACAGCAGAGTACACAGTGCTCCAGG
CACCTAGGGACATGAGTTACACCATTAACTCATTACTCCT
CACAACAACCCCTTGGGGCAGGTTCTGTTGAAACCCAGGC
AGTCTGGCTTTAGTGGCTATTCTCTGAATGGCCGTATCAG
AATAGCATGAGTTCGAGCCCCAGCTCTGCCCCAAACTGCC
ATATATGTGACCTTGGGGAAGTTACTTAGCCTTTAATGCC
TTGGTTTTCTCACTTATCCAATGGGAATAGTAGCACTGCC
TGCATCATGAAATGATGCAGATGATGTGCCCAGCCTCGTG
GCCAATAAATAATTAAAATGATTAACAATGATCAAGAAAT
TAATGTAGATAAAATGTCTAGCACAGTGTCTGCTTGGGCC
ATGGTTAACACACAAATGTCCATGCCATTCCATATCATCC
TCCACCCCACCCCCCACACATATCCATTTACTTCTCTTTA
AGGCCCCAAGAGACACAGATTCTAGTCTTAGTCCTTCCTC
TGAAAGCTGCATGAATTTGAACGGAACCTTCCCTTCCCTG
GATTTCTATTTCCCCATCTGTAAACAAGAAGTTGAATCAC
TGCTTAGAGATGAAAACTGCTTGTCTGGTTTCTCAAGGGT
AGAATCCATCAGGTTCTGGGGCACAGGGGCCCAGACTCCC
TAAATCTGGGTACCCAGCAAGCCAGGTGGAACAGAGGAGA
GCAAACCATGGGCTTGAACAGAGGAGTCCCCCACAAACCC
CAAATAGGAGACAGAAACAATGGCAAGAGTTTACCCAATG
AGGGGACAGACCATTTTTCCTTGTTGAACCTCCAGGCCCT
TTTCCAAAGATTTTTATTTGGCTTTTCATTTTTACATCAC
TTTTGTTAAGTTTTTGTGTTTGGTCCAGGATTCTTCCCCA
GTGGAGAACTAAAGGCAGGGGATACTGCCCAGCCCAGCTT
CCTTGACTTGAGAGCTCCTAGTTTCAATGGCTTGCCAATC
TCCACCATCTCTGTCTGTCAAGTGTAACTGTCCCATTGAC
TCAGGCTCAGCTGCAGCTCAGGGTAATCTTACTAGTTGCA
CACCAGGGGTGGTCCAGGCTGTGCTTTGGCTGCATGAAAG
ACTCCTGGAGATGGAAAGCATTCCAAACCAATCTGCCCCT
AACTAAAAGCAAAGGGGGCAGGTGAGTAGGGAAAGGGGCT
GGAAGCTGTAGTATCACTTGCAGGTGGCATAGTAGAGCAC
ACGCTCATTGATGTGGTCACGGATCTGCTCCACACGCTTC
TCCAGTCCTGTCAGGTCCGCTGAGCGCAGCATGATGGCCT
GGCTGCCCCGCAGCAGCTCCAACTCCATGTCTGAGGCAAA
TGGAACAGCAGCAGGAGGAGGAGTTGATGGTGAGACTCCC
AAAGACTCCCAACCCTTCCTTCCCCTCCTGCTAACTGGAA
GTAGCATGTGCAGAGGAAGCCCCGCCAGAAAAATATGGCC
TCTAAGGCAGTGGTGCCCCCCCATCTTCATGCCTCCCTAG
CCCCTATTCCATGCTTAGAAACCCGGCAGGGGCCAAATGC
AGCAGGCCCCCACTCCTAACTATCCCTGGGCCCCTGACCC
TCTGGGCTCTCACAGTTGTCCCAGGCTAATGAAGGAGGTC
ACAGACACCAAGATTAGCAACCCAGTGCTATTGGGCTCAG
ACAGCTGCCATCCAACCAATGATCCTCAAGTAGGCACCTT
GACAAAAGAGCTGGATGAGTGACCAGAATTCCTCCTCAAT
TTCCCTCCCCAAATGCCACTCCAGATAAATCTAGTCCTCC
TCTTCCAATTCATTCTGCATACAACCACTAGATGATGCAT
AGAGGTTTAAAGAACTCTGGAAGTGACTCAGTCCAGCCTG
CCCCCTGTCCCTATAGGCAGGAGTCCCTCTATCACATCCA
TGAGAGCTGGTACCCAGGCTCAGCCTGAACTTTTCCAGGA
ATAGGAAGGAAGCAGGCACTGCCTCACGAGGCTCCAATCT
TAGGCAGCTCTGGTTATGAAAAAAGTCATCTTCTCGTGAA
GCCAAAATCTGACTGCCTCTTACTTCCACCTCTTGTCCCA
GGTCTGTGTCCTGGGGGTATAACAATATACCTTCTCTGTC
CTCACATGTCAATCCTTCACATATCTGAGGCTTTATTGTC
TCCAGGTTAAATATCTCCAGTTTCTTCACCTATTCCTCAT
CTGATATAATTGCTGTGCCCCACCCTGGTCACTCTCTCCC
TGATGTATGCTGGTTTGTCAATATCCCTTCTGAAGATGTA
GTAGCCATCACTTGAACACCATCCCCCAGGTGAGATCCCA
TCAGCAGAGTATAACAGTGTTATTATTGGATTGACATTCA
GCCAGTAGATACTCATATGGATTCACAGGTTGATAAAATA
TTTAAATATGTCCATAGTAGTTGTTAAATAGCTGCCATTC
TGTTCCTTGGTACTCACCCCGAAAACCCACCTCCTACCCC
GGTCAATGCATGATCTTCCCCCATTACCCTGCAACTAAAG
GTAAATTCCTGCAAGCAGGTACCTTCCGGTTCCAATACTA
TAGCCTAAGCCTTTTCTGGTTAGTGGGTACACACCACTCC
AGTTGCTAAATAGTCTTACCATTACCCCAAGCTATTACTC
CCTTCACTTTGGTTGCACTGTGTTAGCTCTTTGGGCTGCA
GCAAGCATCGCTGGCTTATAACAAGCTTGCGGTAACTCAA
AACTCTTGGGTCTTTTTCAGATGAGTAACAACTCATATTT
GGTTATCACTTACTCAAAACTCTTGGGTCTTTTTCAGATG
AGTAACAACTCATATTTGCTTATCACTTACTAGTTACAAA
GTGGTTGCAGTAGCATTAGCCACTGAAAAGCCAGGCTTCA
CCTGAGCTGTACTTGTGGTTTAAGCCCAAACAAGGCCAGA
GCAGGAGGTTACTTTCCTCTTCATTTAATTTCATTTGTTA
GTTTCAGCCCATCTTTCTGAACTTTTGCTATTGCCTTAGA
ATACTGGTTCTGTTACCTGGTGTCTTAATTATCTGTTGTC
CAGAGACTTGATAAATTATCTTCATACAAAGTATTGGATG
AACAGGACAAGGAAAAGCACTGACTTAGCCGCTGGCCCCT
TCCCCTAGGTCAGCTCCTCTCACTTCATCCTTTGGGTGCA
GCTGCCCATGGCCCCAGGTTTATTCATCATCAACCCACCA
GCCCAACCTTTTATGTGGTGCCCACCTGGCTATCCAACGA
GACTTCTGCCAAACACTTCTGCTGAAATTCGAAGGAACTC
TTTCTGTGGCTTTCACTGGATACACCACTCCAGTGATCCC
ATCATCATGTCTTAGCGATGACTTTAGTTCCCAGGAGCCC
CTGTTCTCCTTTCTGAGAAATCTTTGGAACCCTTCCGAAA
GCTACTTTCATTATGTTTCCATCATATTCAAAATCCTTGG
ATGTGCCCTACTGCCTCCTGAGCTATCTACCCTCCTCATC
CTCACACTAGAAGCCAGGCACAGGGACAAGTCATGTTAAC
CTCATGCCACTTCTTTCCCACCAGCTCCTCAGCAATATTC
TTCTCCTGTCCCTATGTCAGAACATACCTTGTTGCTTCCC
AACACCCTTATCCTAATGTCCCTCCTCTTCCTCACAGCTT
CTCCCAGGCCTATACATTCTTCCAGGCCCATCTCAAATCT
TCTTTTCTTACCTTCACTGAACATGTCTCTCTCAAATTAT
TTATGCTCTGAGCCCCAGAACTCTTATTATTCAACCCCTA
TCAGAGACCACCTCATCCTCTTAAATATAGTTCTATGCAC
CTTAAACATAAAGCAATAGGAAGAGAAAATATGACCCCAC
TGTTTGCAAAAATAGAAAAAATGGTCCCATTAATTGCAAG
CTTTTTGAGGCCAGGTCAAGTCATGGGACCATCTCTGCAT
TCCCCAGCCTCATACATACTAGATGCCCAGAAAAAATCTC
ATTTGATCTCATTCCCATAGCACGGCTAGCTCCAATAAGA
ATGGGCTTCAGAAGCCTTGGGTTGGGTGGGACCAGCCTTC
ATGAATGCCCAATAGTCCGTGCCCCTGAACCATTCCCTCA
CCTTTCATCCTGTCCATCATCTCCATGGTCTCCCCAAATA
GCTCCTCTGCCTCTGTCTTCACACTCTGGATCCGGGCACC
CTGTTCACCCAACGTGGGACTCTGACCCAACCGGTCCTTC
AACTCAGCATACTTTTGTTTTATTCTCTCAAATCCCTGAA
AAAGGTAGAACAGTCTCAGTGTCATTGTCATCATGCAAGG
TCCTAAAGACCTATGGCCAAAGCACTTGATATCACCCAAA
TCAACACACAGTGGGAAAGCGCCTCCTATTAACCCCCAAT
AGAATTGGTTTTGCCTATTAAAACTCCTGAGTCACAGACT
ATGACTTAAACTTCTGTGTTTCCCTCTTCCCATCTCCAGC
TCTTGACATGTCCCACCTCACTCCCAGGACAATGTTAGTC
ACATCATAGGATATTGATATTAAGCTGTCACATAGTATAC
TTAGCAACTTGGTCACTGTGCCAGGATTGAAAGTGCCAGT
GTTCCTAGCCATAGGGGGAGCAGGTAGTGTGCGTGAGACA
CTGAGAATGGGCTCTTTGATCTTCTCTCTCATTTAATTCT
GACAATCATGGAGCCCAGGTTAGGATAAGCAAAGAGCATC
TGTCCAGGCTGGGGATCCAAGAGACAAGCTCTGGATCCAG
TGTCACGGGACCTGATTTATAGTTGAGTCTTAGGCCTGTG
AACAAGTCACCACCTCATCTGTAAAAGGGAAGGGATTGGA
CTGGTCATCTCCAATGTCCCTGAGCCAGCTATACTAAAGG
CAGTGGAGGGAGAAATCAGATGCCTGGCCAGGTTTGGGTT
GATTCTCAAGCCTCTTCTGGTTCTGTTATTCTAAGCACAT
TTGAGTTTGTGGTCTTATAAAGTGTGCAAAGTCCTCTCCT
GCTCAGGACCCCCTTATCGTGGCCATACATCATTGAGCTA
ACTCTGCCTTCTCTGTACCTCTTGGGCACTCAATGCCTGC
TCGCTGGCGCCTTCTGCAAGCTGCTGGGCCTGGACTGCCT
GTGCCCGCTGCTGCCAGGCTTGGCGGCGGAGCTCCTCCAT
CCGTGTCCAGAAGTCACCCAGCTGCTTGGTCATGCTTGTC
ACCAGCTTTTCTGCTGGCTGCAGTACCTGCTGAACCTTTG
TGGAAAGAGGGAGATCTGGCATTTGTAGTGGGTCTCATAG
GTGGGGGGTTCATCCCCATTTTTTCTCCAACTCATCAGGC
AGCAAAAACCCTCTCCAACCAGAACAATCAAAATTGCTCA
CCTCTCACTCCTGCTTCTGCATTCCAGCCACAAGATCAGA
AAATCCAAGGCCCACAGCCAGCCCAAAACTTGTCACCCTC
CTGTAGAACTCCACCTCAGCTTTCTTCTAGTCACTTTTCA
TCTAGTCACTTTCTGGCATTTTCTATGCCTGGTGCCCAAA
TTTTCCTGTTTATGCCCAAATATGGGTGGAGGAAACCATG
ATGCCTCACCTCAGCAACCCTGTCCTGGATAAGCCTAAGA
GAGCGGCTGGTGCCTTGCATGGTGTCCTGAGCTTCCTGCA
GTGCCACTGTGCCCTGCTGCAGGTTCCCAACCACATCCTC
CACCTGGCCCTCCACTGCATGGGCTCGGCTCCTGGGTGAG
AGAAGCATGAGGGAGAGGAGAGAGAAAATGAGTGAATTGT
GAATCAATGTGTGGTTCGACTCACACACCAGTCCAAAAGA
ACACCCTTCCCAGCCAAGACAAAGAGCAAGGAAAGTATTA
GCTTTGATGTCCCAGGACCCCACCAAGCAGACGTGATGAA
TGTTTGCGTTATGCCTGAGACAATCTCTGGGCAGTTTCCA
ATACGGAAGACACAGTCACGCAAATTGTTTAACCTGCACT
CTGGATTCTGTGTACCACTCCCCACCATGGTAAGCATCCC
CTCCTGTCTCCCAGCCCTCTGTATCCCTCTCCCAGCAATG
GGGTTGAGAAGCAAAACGCCAGCCTAATCCTGGGCAGAGA
GAAGTTCAGGGCCCAAGGCCATACCTGGCTTCCTCAGCCT
CAGCCTGCAGCCTGCGGGCCCGCGCAATGTCCTGCTTGGT
CTGTGACAAGCACCAGGTCCACGTTGGGGAGCCTGGCTGC
AATGGCCTGGATCTCGTTCATCTTCTGTAGAACGGTAGCT
GAGTCTGTGGGCAGCCACAGGGCCAGCACAGCCTCGCTGA
CCTCCTGGATAGTGGCTGCATCAGTGTCGGGGTCTGGAAG
ACAATCATGCATTAGACTGTGAGAGCCCACTAACCTCCCC
AGAGATCCGAGGCCTCTCCTGGCTAAGCAGCACCTGTGGA
AGGCACCTGTGGTGGCCCCTCTACCATGGTGTCCCAAGGA
GCTGCTGCCCCCTCTCAACCAGACTCAGGTGCCTGTTCTC
TGGAAATTTCTGGGAATGCTGTAGGAGGATGACTATCCTG
TGCTCCATGCTGCAGCAGGGAAGAGGAGGAGGGGTGTCAT
CACAGCTGTGGCAACTAAGTGTCTGGTGCCACAGGAAGCT
GCGGGCTGGGGAGAAGGAGGTGGTGCCAGGCAGCTGGTAC
TGAACAATGCCTGCAGCACATACACAATTAGCCCTAAATT
GGGAAGAGTGACCAGAAACTGAAGCTGCTTCCTTGGCAAA
AAGACCCCTTCCCTGCACTCCCCCTCAAGCAAGACTGCTC
ATTTTTGCAAAGGCAAGTAAGAATGATCAAGTCTTTGCTG
GAATATCACCTTCTCAGGGAGGCCAACCCCAGCCATCCAA
TCTAGAATTGCAACCTCCACCCTAGACTGTAGCACACTTT
ATCGTCCCTCCCTGCCTCATCTTTCTGTCTAGCACTTGCA
CCACCCAGGTACCAAAAACTGTACTCATCTAACTGGTTTC
TTTTTTTTTTTTTTTTCTTTTCCTCTAGAATGTAAGCTCT
ACAAGGGCAGGGGCTGGGTTTTGTCCACAGCTATATCCCT
AGACCCCAGCACAGTGCCTGGCACTTGGAGGTCCTCATGT
GCGTAGAGTGAACGAATGATTGACAGGGCTTCAGGTTCAG
ATCTCTGCTTTACTATTCAAGCTACCTGGGCAAGTCAAGT
GGTTCCCTAAGCTCAGTTTCCTGATCTGTGAAAAGGAGTA
TCAATCCCCAATATCAATCCTCAACCTGAAGGTACAACAT
GAAACAATCCATTTGCAAGAGTTGTTACAAACCAACTCTG
GGTCAGAGGGTAAGGTCAGAAGTACAGAGATGACATCTCC
TCCCCATCTATTCCAATTTGCTTTTACAGATTTCGCTGGT
ATTGAGGTATTAAGGAGGGGGGCACCCACTCATCCAGATG
ATTTGTCCTGGGACCTGAACTCCTCCGGGGTCCCAGGCCC
AGCCTCACTCTACAACTAGAGGATACTAGCTGACCACACA
GGTCTCATTCCCTGCCCCATCCCATGCCAGGCAGAAGGAC
ACTCCTGGAGGGTGGAAGCCATGTTTGTTCATTGCTGTGT
CCCTTGGGGTTTGCACGCAGCATAACTGTGGTTGAGTTTC
ATTAAGTGAGTTTATCCCAGCAGCAAGCTTTCATAAGGAC
CTTCTTCATAGAGATTGTCGACCTCTCATCTAACCCAGAG
TCCCACTCTCAAAGCAAGGCTTCACATGTGACTTCCCCAG
AAAGCCTTCCAGGATGAGCACATCCCCACCTAGATCTGGC
CCTTCCTTTACTCTGCACCACTTCAGCTGCACCCTTAGGC
TCAATCTACATGACATTCAGTCACAGAGCCTTCTGGGTCT
CAGGATGGGCTCAGTAAATATTTACTGCATTGAGCAAAAG
CATGGGAGGAGTTGAGACTGCAAATCAAATTAAACTCAGT
ACCTGCCTTCATGGAGCTGGAAATCTAATGGGAGACAGGT
ACATGAACAAAGAAGTACAGCTTTGAGTGAGTGGAGTAAA
CACAGGTGCTACAGTGGCCATGGGAAGGGCCCCCAGCGCC
ATCTGATAGGTCCAGGGAGGCTGCCGGGAGAGTGGGATGC
CTAGGAAGATTCCTAGAGGACGAACAGGAACTAGCCGGGT
CAGCAGAGGTGGGAGAGGGGAGACAATCCAGAGAGAGGAA
AAACATTCACAAAGGCAAGAGGCAAGAGAGTGTGTATTTG
TGTGTGCATGCACACTCACAGGTGTGTATGTATGTGTGTG
TCCATGCCATAACGCAATAGGGTGTGGATGACAGAGTCAG
ACCATTAGGGTTGAAGCCTACCTGCAGCACTGCTGAGCTG
GATGCCTTTAGCCAAGTTGATTAACCTCTCTGTGCCCAGA
TAACTTGTGTGCAAAGTGGAAGTAATAAGAGTACTTAGTT
CATGTAGTCAGGAGTAAATGATGTAATACATGCAAAGCAC
TTGGAACAGTGCCTGGACTCAGAACTTAATAAGCCTTAAC
TATTCATTTTGTCAATTCCATTTGAAGAACTGGGAAAGAC
GATGTTTCCTCCTCCCTCCACAGACTTTCCACTCTCCCTC
CCACACCGTGACCCTACATCTGACAGCAGCCAGAGCTCAG
AGGCTTCTGCACCAGGACTCTGGAGACCAGAGTCCGAGCC
TACAGCTACACAAAATTTTCCTGGGTTTCTCCCTGGGGCC
AGGCCTCTCTCAGGCCCTGCTTTTTCTCTCTGACCCTGGA
CTCATCATAAGACTTGACCTGAGATACAAGCGTAAGAGAG
ATGACAAAAGGGGCCTGGCAGCTCCCTGTCTGTTCACGTG
AGCCTGTTCACAGTACTCACCGGGCAGGAGAGAATTCCAA
CCCACCTCCCACCCCCTGAGGCCAGAGCCCTGGCTGAGAT
TAATGCAGGATGAGTAGCCATTCAGCCTCACTGGACTTGA
TTCAGGGTCAAGACTCCCTTATCCATGAGCCTAAGCCCCA
CACCTTGACCTCCCCCATCATCCACGTTTGTGGGGCACAA
TCTCCCCAGATTCCCAGGTAACAATTTCCCCAGGTGTGGG
CCTCATGGCCTTATGCAAGTCATGAGACCTCAGAAGAAGT
CTCCTGCCCCTCTCTGACCTGCCATCTGCACTCAGGAGGG
GACTTTGGCCTATCTGGGGCAAAAACACGGTAATAGCAGC
AAGAAGAGCCACTGTCATTACACCAAGCCCTAGGCTCATA
TTAACTGGGCTCCCAGCCAAGCAAATTCCCTGGCAGGAAT
GAGAAATCTAACAATATCAACTCCTGTTCCTGAGGCACCT
TTCCTTTTTCAAAACATGTTTTACATCAGTTATTTGATCC
TCAGAATAAACTTGTGAAATACTACCGTCCCCCCATTTAT
AGAAGCAAAAGATGAGGCAAAGAGAGAAGCAGCCTGCCCA
ATGTCACACGAGTCTCCCGGGTCCTGTTTAGGAATCTTTC
CATTGTACAGCCCTTCCTCACTCCCCAGGGCAGTGAGGAA
GGGCATCTGGTTCATTTATTCATGCCACCTATGTCAGATG
CCTTTCTGTGTCTGGCCTTATGTTAGGTGCTGGTGACACA
GTGGTCAAAAAGACAGACAACCATCCCTGCCCTCCTGGAG
TCCCCATTCTAGTGGAGTGACAATTCACTTGTCGACAACT
GAATGAGGGTGAGTAGGGCAAGGAAGGTAAGACACCGAAG
GGGAATGGGAGATGACAGGGGACAACCAGATCAGATGGTC
AGGAAACACCTCTCTGGGGAGACGACCCAGAGGACAAGAA
ACAGCCCTGGAAAGAGGATTCCAGGCAGAAAAAGAGCAAA
TAAACATTCCTGAAGCAGGCAAGAGCCTGATATGTTCAAG
GACAGCCAGTGAACAAAGCAGAGAGGAGCCCAAGGTCACT
CCAAGAGATGGACAGAGGCCAGGCTCTGTAGCCACGATAG
GAGTTGAGAGCTCATTCCAAGAACAAGGTGAAGCCACTGA
AGGATTTTAAGCAGGAGTGAGATGTGATCTGACTTATACA
TTTTAAAAGAGATATTTCAGCTGTTGTGTTGAGAATGAGA
ATGGGTCACGAGGGAGTGGAGTGGGTGGGAAGGGCAGATG
GGAGAACAAGAAGGTCATGGCCATGGTGCCAAGGAGAGGT
GGAGGCCTGGAGCAGGATGTTGCAGGCCTTGGAGGAGGGA
GGGAGGGCTGGCTGATGCACTGAACATGGGAATGAGGGAC
AGGCAGGACTGGAACAGCAGCCAAGGTGGGAGTGGAGACC
AGCCTCACCTGTTAGGAAATCCCGGACCTGCTGGATGAGG
AGCCGCGTGCGTCTGACATCTTCCTCCATCTGGGAGCGGC
TGGTGCTCACCTGGGTCTCCAGGCGCTGGGCATTGGATTG
AATCTGCGAGGCTGATTCCTCGGCTGCCCTAATCTGTTGA
CACACATTCTAGGTCAGAAGGGATAAGGCCCCAAGGGAAC
CTCTCAGCAGCTCCAGGATTCTGTGGATCATCCTCTATGC
CAAGACCTACCTAGGCAGCATTTGTAACCAGTGCAGTTTC
TATGTGGATGTCCAGTAAAAGAGAAAAAACTATCTTGCAC
TTGCTGTGGCACCTTAAGCAGGTCACTAAAATCTCTGGGC
TTTAGTGTAAAATGGGAACTCTGACTTGCCCGGGGGATCT
ATTCTGTCTGCCTCCTCTTACCTGTGCCCATCCCACCTTA
GCCACACTTACCATCTGCCTGGTCTGCTGGAGCTGGGCAT
TGAAGCCCCGCAGCTGCTCAGCCACCTGCCCTGCCATCCA
GAAGGCCCCACCGGCCCTGGGAAGGACACCCCTGCAGTGG
GAACCACAGGCTGTGCCATTGTCATGGGGACACAGCTCAC
CAGGGCATGATCCTGGAGTGCAAGCCATCTGCCTGGAGCT
GCCACAGAGCTGTAGAGAGATGGGGCTGTCAAAGAGGCTA
CCCAAAGCCCCTCAATAACCAATCCCACCCCACACCTGGG
AAACCAACAGCCAAACATCTCCATGACAACCAAGCACCAG
AAACTGGTTTCCTTGGCAACTACTGAGCTCACAGTGAGCA
ACACAAGGGTCAGGATGGCTGGGGGAGTGGGGTTCTCACA
GGCGCAGGTCTGCCCTAATGGGAAACAGGTGGCAGCTGTT
GGTGTGTGACAAGCTGGGGTGTGGGCTCCAGGAAGTCGGA
TTCCATGCCCCAAGTCACCTTGTTGAAGGTGGGTGTCAGG
TCAGGTAACGAAGACATCTCCAGCCTCAAGGCCACAAGCT
GGGGGCTGCCGGTGCCTCCTCCTCCTCCCGCCTGCTGCGC
CAGCCTCTCTGCCTCTCTCCGGCTGTCCCTGAGCTGGTCC
AAAAGGCGCGAGCTGTCGGAGACCTGCTGAACAGCCTGGG
CTGACTGCTCGTAGGCTGTGGTCAGCATCCGGAAGGCTCC
TGTGGCAAGAAGCGTGGGGAATGGAGATGGAGGGGGAACA
GGAGGGAGTGGGTTGGCATGCCCACCACAGCAGTGCCCAT
GCCCGGGGTTATCCGGGTGGCCCTCTCCTCACCTGAAGGA
TCAGCACTGCTTAGTTTTTCAAACTGCTCCCTCTTCCTCT
GATACATAGTGAGGAGACCATTGAAGCTTCTGTCCAGACT
CTCCAGGTCTCTCGGAAGGGACAACGTCTCCTCCTCTAGG
GGCAGATCCGGCTGCAGGCCCTGGAGAGCTCGCCTGAGAA
GGGAGAGGAGCTTACACTAAAATATAGGAGGGAGTTGTGC
CTCCCCGGAGCAGCCATTCCCTTAGAGCAACTGCTACTGA
GTCAGAACAAACAGAGGCCTTGGGCAAGGGCACCAGAACA
GAGAATCCACAGGCTAAGGGGGTTCCACTGGACAGAGGCT
GAGTCGGCCAATACAACGTTTCTCTGTCCATGCATGAGTG
GAGCCACAAAACTCTCCTCCCTTGACTTCTATGACCCAAC
ATTCCCAATTCTCCTCCCCTTCTTCCAGCTCCTGGCTTCC
ATGAGGAACACTGCCCTGATGCCCTCCTCCTTTGCTCTCT
ACAGGCTGGCTTCAGCCACCACCTGTACAGCTGCAGCTCT
GAAATCTTTTCCACAGTCCACACATCCCACTCAGCTCCAG
ACCCCATCACTGCTGCCAGCTGGTCATCCCCTCGAAGGAG
GCTTGGGGTCTACCTCCCAGGCCCTTGGCCACTGAGCTCT
TGGAGAGTCCTCTCTCCCCGTGCCCTTTATAGCTCCGCCA
ACCCAACCACCAGCTCCCTCCTCCAAGCCTCACATTCTCC
ACCTCTAGGCTTTGATCAGGCACAGAACGCCCTTCCATGG
AATGCCCCTCCATGCCTGTGTTTCCAACCTACTGAACCTG
GTGGACTGACTGCCCGAATCTGAGACTTAGGTCAGAAGGC
ACCTCTGTGAAGCCTGCCATGATACATTATAACATGTGTC
ACATTATAGTTTACCATTTACACATCATTCTCCCCAGTAC
AAGCTTCTCGAGGGCAAAGACTATGTTAAATTAATTTCAA
TATCCCCGATGCCTTGTGCAATGCTTGGTTCATAATAGAT
GCTCTAAAATTATGTAAAGAGAAAGAAAGAGAGAAAGAGA
GGAAGGAAGGAAGGTAGGAAGGAAGGAAGGAAAAAGGAAG
GAAGGAAGGAAGGAAGGAAGGAAGGAAGGAAGGAAGGAAG
GAAGGAAGGAAGGAAGGAAGGAAGGAAGGAAGGAAGGAAG
GAAGGAAGGAAAGGAAGGAAGGAAGGAAGGAAGGAAGGAA
GGAAGGAAGGAAGGAAGGAAGGAAGGAAGGAAGGTTGGTT
CCCAATATTTGCTTGAGTTCCTCTGCTGCGACCCCAGACA
GTTGGCTTCTAACATTGGTATCCTTGACCTCCATTTTCTG
TTCTTCTTAGGCTGCCTTTTCACTCCCATCACTCATACGC
CCTGGATGGCTCTGGTGGCGATCAGAAAGCCAGTGCTCAG
GGAATGCCAACTAATTATAGAAGCTTCCGGAACTGAATCT
CACTAAGAAGGCACCTCTGCTGGTGGGATGGGGGTGTGGG
CGGGACCACTTCCATTCCAAAGCCACACGCGAGTTATTTT
TAGAGCCCCTGCCTCTCGGATGCCCTCTGCCAGGGTGACT
AATCCAGAGCTGACTCCCTCCCACAGGCAGCACGGGGCAC
TTGAAAGAATGCTGGGCTTGGGCTCCTGGGCTATGTTCTG
AGTCCCAGCTCTGCCCTTCAGGGGCCATGTGGCTCTGTCA
CATCACCTATCTGTGCCTGTTTTCTCATCTGCAAAACCAC
ACCAACCTCACAGGACTGTTGTAATGGTTGAAAGACAGAG
CACTGTGAAAATGCCTTTAAACTGTAATGCGCTGTACAAA
TGTAAGGAAGGACCAGTGTGCCCCGTACAGGAACCCTGGA
GCATAATTCTTCCAAATGCTTGGCAGGGAAAGGGAATTAC
CTGAGGGAGAGGATGGCACTGGCCACCTGAGCCACCTCCT
GCTCTGTGACTGCGGCGCTGCTGAGAACTGCTCGGATCTG
CTCAATCTTACTCTTTGCATCTAGGATCCGGGAGGCCAGG
CCACGGTCCTCCAGCCCTGGCCCTGACCACAGGCTGGCGG
TGGCATTGCGGAGGCTACCAAGGCGCAGGGCCTGCTCCCG
GAGGTCTGCATCATAGGTCTGGAAGCAAGGGTGGCAGGCC
ACACACACCGGGTAGCGGTTGCAGTAGCCTCGCTGGCACT
GGTCACAGCGGGGCCCAGTCAAGCCAGGGCGGCAGAGGCA
GCGGCCCGATGCCTTGTCGCAGCCTGGGCCCTCTGTTCCC
CGGAAATCACAGTCACAGGCTAGGGCCAAGAAAAATGACA
GTCAGAGACGGGGGTCAGGGAGACAGAAGCAGTTATCAGG
GAGAGCCCTGAAGAGCAGGTCTGACCTGAGGCTCTTTCTA
CATGACTTAGAATAACAGAAGTCACTGCCAGAATAAAATC
CATGGTAACAGCTGCAGTGAAAGCAAATGCTTACTTAGCA
CCTACCATGTGCCAGGCACCATTTAAAGTCACACACACAC
ATTAACTCATTTGATCTTCACACCACTCTCAGGATTAGCA
CTCTGGTTTCCTCACTTTTTCTAGATGTTCCTCTCTGAGG
GACAGAGAGGTTAAGTATAGCACGCCTCTTTCTCAAAGGA
AGAAACCGAGTCTAAAGAGGGGAAGCAGCTCCCTCAAAGT
CACTCAGTGAGGCAGGGGCAGAGCTGGGACCAGAATCTTG
TCTGCACACTCCAAGGCCTGTGCTCCTATGGTGACATCAA
ACTGACTCCCTGGGAAATGACACCCTTTGCCCCTCAGGAC
TCACTTCCTCCATCTATGAAGAATGAAGAAACAGCCTACC
ATCCTTGCTGCTGCCTTGGAGATGGCTTCTGGGAAATGCT
GTCTCTCAGGGAAGTGGGGAGCAAAGCAACTGGCAGGTCA
CGGGGACTCAGGGACAGCAGGACATAGGCCTGCCTCAGGG
GCTTGGAGGCTACACCAATGGGCCAGAGTGTGTGCACTCA
CAGGGCTGCCCAGGCCCACACCACATGCATCAATACGGGA
CGTTCTGCCCTGTTGCAGACCTACACGCCCCCACCACGTG
CCCAACCGCGTGCTTGGCCCCCATAGCCTCAGCGTCCGCC
AGTCCTTGAGCACACACCTCGGCATCCTGTAGCTGCGTCT
CCATAGGTCCGGTCTGGACACTGGCGGATGGCTGCAGCGC
TGCATGTCAGGCCACCAAAGCCTTCCCGACAGGGGCACTG
CCCTGTAAACTGTGTGGAGAGAGCAGCGTCAGTGGACCCT
GCCTCATAGCCTCTGCCTTACCCTGGTGTCAGGGACCGTG
TCCTAGATTCCTGGTCCACAGGTAGAATCCAGGGCTCGTG
GCCACCTCCAGAGCTGCTGTGCCCACAAAGCAAGGGCTCC
CACTCAGAGATGAGCCTTGAAGTCAAGGCCCAGCGTGGGC
CCTTCAGAAGGTGTGCTGCATATGGCATCACTGACGGCCA
AGAGCCACAGAGGGAGGGACATCTGGTGACTTCCCCAAAG
GAGAATGGGGACAGAAGATGCCCGGTCTGACAGGGGAGAG
GCCCAGAAAGGCAGCATGGAGGGGCAGCAGAAAGGCTGGT
GCTCAGGACCCCTCTCCCACTGAGCGGTCCCCAGGCCACC
CACACTTCGTACCTGGTTGCACTGGGGGCTGAGGGAGTTG
TGTGGGTCGCAGGCACACGGTTCACAGCCCTGGCCACTGG
CCAGCTTCCAGTGGTAGGGAGCGCACTGGTCACACTTGGG
GCCCACCACGTTGGGCAGACACAGGCAGCGCCCACTCTCC
TCGTCACACGGCATGTCCCTCCGGGACCCCAGGATGTTGC
AATCACAGCCTGCAGGAGGAGAGCTGCTGAGCTCAGGCAG
ACGCTCCATGAAAAACTCACCCCCAGAGGACATACATCCG
GGGAGGGGCCCCACCTGGGAAAAGAACTAGGCAAGGCCAT
TCCCTGCAGATGACATGGCTGACTCACAGTACCCCTGCGC
TGTCCCACCAGTCCCAGCCACCTGGCAGCTCAGCCGCCTG
CCTGCCCACCCTCCATCTGGCTGACTCAGTCCCACCTTCC
AACTTGGACCTCTGCTGCCACCTGCTGGAAGCCAGTAGCA
CAGCAGCTGGTGCTGGGTAAGAGGCCAAGAAGTCTGGACT
CCTGGCAAAGGCCTGGGCACACCCACTCTGTCTACCCTGC
AGTGGGATTTCCTCTGAAGAGAGCACAGTGAGCAGGGCAA
GCCATGGATCTGGTGGCCCCATGCAGCCTGCCCCATGTCG
TGCTGGGCCGTGCCCCCTACTCACGGTGGCAGCCCTGCGG
GTTGGCGTAGGTGAGTCCAGTGAAGCCCGGCTTGCATAGG
TCACAGCGCTCTCCCTGCACATGCTCCTTGCACACACACT
GCCCGGTCACTGGGTCACAGGGAGCCCCTGGCACTGCCCC
ATCCGCAGATCACACTCTAGGCTGAGACAAGCAGCAGCCA
CCGGCAGTAGGAACGAATGTAAAAGTAGAGTTCAGAGCAG
ATTCCAGGAGCCAGGCTGCCTAGTTCAAATCCTTGTTCCA
CCACTGGCTTTCAATTTCATAGCCTTAGTGAAGTTACTTA
ATCCCTCCGTACCTCAATTTCCTCATCTGTAAAATAAAAA
TAATGATACACCCTTCATAGGCTTCTTATGAGAAATAAAT
GAGTGAATGGCCAGGCACGGTGGCTCATGCCTGTAATCCC
AGCACTTTGGGAGGCCGAGGCGGGTGGATCACCTGAGGTC
AGGAGTTCAAGACCAACCTGACCAACATGGTGAAACCCTG
TCTCTACTAAAAATACAAAATTAGCCAGGCATAGGGGTGC
ATGCCTGTAATCCCAGCTACCAGGAGGCTGAGGCAGAAGA
ATCACTTGAATCTGGGAGGTGGAGGTTGCAGTTGCAGTGA
GCTGAGATTGTGCCATTGCACTCCAGCCTGGGCAACAAGA
GCGAAACTCCATCTCCAAAAAAAAAAAAAAAAAAAAAGAG
AGAGAGAGAGGCAGAAAGAAATGGGTAAACATAAAGCAAG
GGGAGCATATTGGCATATGCTAAGTACTATAGAAGGCATT
TTGTTGTCATTACTTACTGAGCAACTACTCTTGCCAACCA
CTGAACTGGGCACTCTCACATGTTGCCTCATGGAATCTTC
ATGGTAATCCTGGAGATTATTATTCTCATTGTACAGAGGA
GGAAACTGAGGCTCAGATATGTCAAATAACTGATTCAAGT
TCATGCAAGAACCAGGGATCAAACTCAGTTCTGTCTCACT
CTTCTCAGGAACAAACATCAACAGAAAGTGACTCGGCTTT
CCCCAACCCCCATTCCCTGACTTCTTTCAGACCTTTCAAA
CCGTAATACCCCTTCATCCAGAAAGTCTTTTCTGACTCAA
CCTGCCCGAATCAGATTGCTTCAGTCCAGGCGGCCCTCTC
CTATATGAAGTCGCTGGCTCTTGTGGACATGTTAAGCTGC
CTCTGCCTGTTGTCTCCCATTACATTCACAAACGCTCCCT
GAGCATCAGTGATTTTCCAGTCAGTGTGCTAGGGCCAGAG
GATGTGAGAAATAATCCTTGCCATGGAGGAGTTCTCAATG
TTGGAAGAAATAGGAAATTAAATCACAAACCTCATTACAA
CATGGTAAAGGCGATAATATACATATGGAAAAGGTGCTTT
CATCCTTCTTCTTCACGAGTGTATAGTTTATATCACCAAA
CTGTGTGTGTGTTCCCTGATGGCAGAAACTGTATCTTATG
TTTACTTTTTTCTTTCCTATGCCCCAAATAAAGCCCATCT
ATTGATTGATTGTCTGCTTGATGGTCCAGAGAGGTTAAGT
GACTTGCTCAGTAATACTCAGCTGAATTAAAATAATCTCC
CACAAATCCTGACTCACAGTCAAGTTTTCATGCTCCATGA
GGGCCTTGGTGTACCCAGAAACATGTGCTCTATTGCACCC
AGAGCAGATGGGGAGTAACAGACAAATGACATTCTGGGTC
TCCAGAGCCTCTACTCACGGATGCAGGTCTCCTGAATGGA
AGCTCCCGGGCGCCGGTTCCGGAAATAGTGCAGCTGACAC
CGCTCACAGTTCTTGCCTTCGGTGTGGTCCTGGCAATTGT
CACACACACCTCCATATGCCCCCTGGCTGGCGGCAAACAC
AGCGGGGTCAAAGTGACATGTCTCTGAGTGCCCATTGCAG
TCGCACCCTGGAAAAAGAGAGTCCCAGGGCTGACATCTGA
CCCACGCCTTTGCTGTCTACAGAGCGTGCTCCACAAAAGC
TCATTGGCATCTGTAACAACTCTGCAAGATGATCAAGGCA
GGGAAATGGGGCAACTGAGGCCAAGGGAGGTTTGTGTAAT
TTATTTAAGGTTACATGACCAATAAGAAAGCAGAGGAGAA
TAAGAACTGATTCTCCTGATTCCTACTGTTGGGATAAACC
CAAGAACAGTGGCCACATTGGGCCAAAGCAAGAGCCCTTT
GAATGCTCTATCCCCAACCCTCCCACTGCCAACATTGGTC
TCCTCTTGGGTCACTGCCTGTCTCCGGGATGAGAATCTCT
GCTTTCCTCATTTATGTAAACAAAGTCCCTGATTCTAGGG
AGCCATTTGAATTAGGAAAAATGACAACAGAAAACCAGAT
ATGTCCTAAACAGGGTAAAGCAACTGGAGAGGCCAGAAGA
AGCAGGCTCTGGGGATACCATGAAAGTCACATGGAATCAG
AAGCATCAGCCAAGTCATGGTCCCTCCAGGCCTGGCTGAG
GAGAAGGCAGGGGATGGTGGGAGGATGTCACCCAAATACT
CTCTCCATCCTCACAGAGCCAGGAGAGCTTGAATTGTAAC
AGTGCAAATTCAGTGTAGATTTACATAAGAAAGACTGGAT
CCCCCTGTGTCCCAGGTGAGGTCACTGAGGCCTAGAGGGG
CCAGCACTTGACCCACACCCTACAGGGAAGGGGTGATCCA
AAGCTCCTACTTTGGCATTCATGGGTGTCCTGGCCCTCTG
CAGGTCTCCAGGGCCGGTTGTTGTAGAAGGGCGCACAGTG
TTCACAATTTGGGCCGGCAGTGTTGTGCTGGCAGACGCAG
ACATCATGGACCTGGGAGGGGGACCATCAGCCATCAGGAG
TAATCAACAAAGAAGGGCCCCAGGGCCTTCTTTGTACCTG
CCCTCTGTGTACCACTCAGGTCTGGCTCAGACACCAACCC
TTCCAGGACGCTTCCTCTGAGTGCCGCAGACTTCACCTAG
CTCCTGTGAAACTGTCTGCCATTGTTCCGCACATATGAGC
ACACGTGTGTGTGTGCACGTGCTTGTGCCCGCACTGCTCC
CCTAGTGAGGTTTTTGCAAGCTCACTCCTTGCACTTGGAC
ACCCCCGTGACACCTAGTCAGAGGCAGCGCTTGGAAGGTG
CTCAGAAACCCTTGGCAAACTGTGGGATCCAGAAGCTGGT
GGGGCCCTCTGGAGATTTATATTCCAACAATCTATGACTA
CAGTTGTTTGGCTAATGGAACTGTTGTGATGAACTGTCAC
TAGACTCATTAAGGTATAAAAATAGAACAGCTATTGTGTG
CTAATTGCCTTCCAAATTAAGCCCAACACCTTCAGCCTGG
CACTCAAGGACCTGTATCATGTTAGTTGCATTCTCAGCTC
CCATGCCCTGCTGACAGCACAGCAAGCTGAACTTCTAGCT
GCTCCCTCTGCAAGCCCTACTTTCTCCACCTTTTGGCCTT
TAGCAATGGTTTTGCTTCTACCTAGAATTCTCTTCTCTCT
GTATTCATTCACAAAATCCTGCCAGCTAGGCTTCAGCTAG
AATGGCACCTCTCTCATAAGGGCTCCCTGGTCCCTCTAAT
TCCATAGATCTCAACTCTGGCTGCACCTCAGTGTCACCTG
GGGAGCATTTTTTAAAATGCCAAGGTCCAGATCCAATTCA
GTCTGAATCTCAAGGATGAGGCCCAGGCAGTGGCACCTTT
TAAAAGTGGTGATTCCACTGCACAGCCAGATTTGAGGACC
ACTAGGGCTGGGTGGCTCCCTCCCTCCCTGTCATTTCATA
GCATATTGTATTCCCTCTGTGTCACTCAGCCTTGGGTTCT
AGGAGTATGTCTCATGGGCCCTGACAGATGACACACTCCC
TGAACTGGGCTCCCTCTGCACACCTCTGCAGCCTGGAGCA
GAAGTTGGCCCAGAAGTGGAAAGAAGAATGCCAGCTGAGG
CTTGTGCCACCTCTATTTCCCTCCCAGGCCATCTTACATG
ATTTCCTCCTATCCCCCTATCACTAGGACAGCTGTCACAC
TCCCATGTTGGGTCCCTCCGCTTCTTTGCTTAAGGTTCTC
TCTTCTATACCTGTGGTTCTCAAGTTTGGTTTCACAGCAA
AATTCCCTGGGAGGGGAGGGCTTGTTAAACTGGAACTTCT
CAACTCCCATCCCTGCTGAAGTCAATCTGCCTGGTCTAGG
GTAGACGTAGCATCTGTATTAAACATTGGTCTCTCACCCT
GCTCCCATATCTCACCACTAGATGAGACTTTAAAATCCCT
AAACCAGTGGCTGTCAGACCTGGCAGTACATTCGAGTCAC
CTGGGAGCTTTAAAGACCAATCATAAAATTAGAATATCAT
AGGGATTCTATCTAAACAATTCTGATTTTTGGAACGAAAA
CCACTTAGATTTTTTGTTGTTGCTGCTGAAGTATTAAGTA
CCCAAGTTTTAGATTTAGTGCCCTTCCTGCTTTACAGGAG
CCCCAAGAATGTCCGTAGTCTGCCCTGGTCCTGCCCCCTT
CCACTCCCCTTCCCACCCTAGGCTGTCACCTGCACGGCGG
TGGAGGGGCCAGCAGAGGCCCCAGGCTTGGGGGCGCAGCG
ATCAGCATGGCCGTGACAGAAGCAGCTCCCCTGCAGACGG
AGCTGAGACACGGCATAGTAGGCGCTGGGAGGGTGGTAGC
CCCTTTGGGGCACCGGGGCCAGCCTGGTGAAGTTGACTCT
CAAGTTTGTGATCTCCCCCAGCTCTGAGAGGACCAAACAG
CAAGGAGGGAGGGGTTGGAGAATGGAAAATAAAGAAAGGA
AGTTAGAGGTACATAGAGTCTCCTTCATATGTGATACCAT
GGGCCATCCTCTCCAGACCTCAACCATCCCATAGCATCCC
ACAGACAATGTCCCTATTGGGCAAGCAGGGCAAGTATTAA
ATCCCCAACCACGTTGACAAAAACATGAAAAACCAGGAAA
TTTCCATGACCTAGGTTCCAACTCTGTTTCCTTTCCCACT
CATATTTCCATGGACAAGAGGAGGGGCCACACTGACCTTG
AATTTTTTTACTTTGAGTTGCTGGAATCCCAGATGCTAAA
TCCATAAGGTTAAGTTGGACCTACAGAGGGAAGGGAAAGA
GAAGCACTTAAGAAGAGACAAATAGTGTGCCTCGAGCTCA
GAAGAAACCTTCCTTTCCATTATATGCCTCACATTTGAAG
TCCTTGTTACCTGGAACCTGAGACAGACCATGGCTATGAG
GTTGTCAGCTGCTCTGGGGGAGCAAGATGATCACTGGGCC
ATAAATGTGTGTGTGTGTGTGTGTGTGTGTGTACCCCCCT
CCCCCCCAGTTGAAAATATAAGTATCCTAAGAATTTCTTG
AGTTCCCTGGGTCAAAAAGTGTGGTAAGATGTATCATCTA
CATATGAGGGTTTAGGAGATACTAATTTTCTCATGACTCA
GGATGAGTGAGAAATCTAAAATCTGAGGATGCATGAATGT
GGGTGACCACAGCACTCTGGACAATCCCAATTTCAACTGT
GCTTTTGATTTAAAAAAAAAAAAAAAACCATTCATCATCT
ACATATCCCAGGAAGAGTTTTCACATCAGCCCTCCACAAG
TTAGGAAACAGTCCTGCGTTCTGATCTGCTGTGTGAAGAA
TGTGGTTAACATAGATTTGGGTAAGGGTATAACCAAGGAG
GAACTGCTAAACCCCAAGGAAGAGATGCATGGCCCACAAA
GAGGGCCCCACTCTGAGCGTTGGTCCACATGAGAGCAGCT
CTGAGGGCTCACTTGTGTCTCCGCCAGGGAAAGGAGAAGA
GAAACTACAGCCTCCTCTGCCAGGGGATGGGGAAAAGCAG
TTATGAAAGAATTTGATCATGTCGGGAGGACTTAAGGAGA
AACATTCTGAGTGTTTCTTCAGGCAGGTTCTTATTTCTAG
CTCAGGGTTTAAGCTCAGGAGAATTCGGGCTCTGGGTTAT
ACCAGAATTCCCTCCAAGGGCTAAGACTGGGTTAGATGGA
TGGAATAAACTGAAAATGTTTATTTTTGTGTTAAACCCTA
CCAAGGTGAAATGAAATTTGTGTAATTTGCTCTTGCATCT
AACTAGCCATCCCAAAATCCTCACACCAAAGTAGGGTCGA
TTTCATCTTCCCACTAGAGGGATGAGACAATGAGACACGG
GGGAGGGGGCTGTGGAAGAGGGCAGGGGTGAATAAGAGAG
CAGGGGTGAGTAATGTGGTGGCCCCAAGGTCTTTCTGAAA
TATCCCTCCTCAGAAAGAGTATAAGCAACAAATGTTTTGA
GGGTGGCCACAGGGGTCATTACCGGGGGGAATTCAGGAAA
GTCAGCAAGGGGAGCTGGCAAGGATGTTTCCATTCCTTCT
CAAGAGTCTGTGTGGCTGTGTGAACAGTGGGACATCAGGG
ACTTCTCCCCAGGCCTAGTTTTCAGGATTCCCTCTACCTA
CCTTCCCCCCATTTAGGCGCGCATTAGGCCTCTGGGGCAG
GAACTGGCACCGAACATCCTGCCAGCTCTGAGGCCGGCCC
TGGCGGACCCGAGGGAAGGTGGAGGTGCAGTCAGCAGCCA
GGTACTGGTACACTCGCCAGGTGTTACCGAAGTCTGAGGA
GCGCTCAATCAGCATGCCGGCGGGCATGGGCCCCTGCGGA
GACAGCGGCAGTGTGCAGAGAGGAGGCGCTGGGGCTGTGC
CCCATGGAGACACAAGCAGAGTGACAGGCTCCTCCAGTGA
ACTGGGGAGAAAGGGAGCCCAGCGGGAGCAAGTGGGCTCA
GGAGCGTCCAGGTCCAAATCTCCTGGCATACCACAGGCCA
CAGAAGTTTCTCCCCAGGATCTGCCTTCCAGAAGGAGTGA
TCCCTAGCTCAGCTTACCAGGCTTTCAGGCTAGACGTTCC
CCTGCTCCTACACTTCCCACAGCTCACCATTTTCTCTTTC
TCTCTCTCTCCCCTCCTGGAGCTCATGTCCAGCCTCCTCT
GTCCTGGCCCTCCAAACCACGTTCCCCACTCACCAGAGAG
CTCTTCCTGGGTGATTATCTGATCTTTGAGAGTTTCAATC
AGTCTGCATTGATCTCATGATATAATCTGAGCACCTTAGC
ATGACATATTGAGTCCCTGCTCCTTCCTACAAAATGATTT
CATCCATTTTGGGTGGCTTTAAATGTGGTCTTTATGCTGA
CAGCTCCCAGCTTGAACAACTTCCTGGAACTGCAGGTCTA
TAAACTCAGCTTCCAAAGCAGATACTGAACCAGACGCAGG
CCTGTCTCTCCAGCTTCAGGGTTCCCTCCTGCCTGATCTC
CCTAGTAAGCTTCATCTGATTTCCCCTTTCTCCACGTTCA
CTCTTACTCAGTCATATCTTCTTTTTTTTTTTTTTCTGAG
ACAGAGTCTCACTCCATCACTCAGGCTGGAGTGCAGTGGT
GCAATCTCGGCTCACTGCAACCTCCACCTCCCGGGTTCCA
GCGATTCTCCTGTCTCAGCCTCCTGAGTAGCTGGAATTAC
AGGTGTACACCTCCATGCCCTGCTAATTTTTGTATTTTTA
GTAGAGACAGGGTTTCGCTATGTTGGCCAGGCTGGTCTCG
AACTCCTGACCTCAAGTGATCCACCCGCCGGCCTCCCAAA
GTGCTGAGATTACAGGTGTGACCCACCATGCCAAGCTAAT
CTTCATATTTTTAGCAGAGACAGGGTTTTGCCATGTTGGC
CAGGCTGGCCATCTTCTTAAAACATAAAATGGGACTTGTC
AATCCTCTGCTAAAAATCCTCCAATACTATTCTGGAATGA
AAGCTGAACTTCTGACTATGAGTGAAGAGGCCCCAGGCTC
CCCGGGCCCTGCCTCCTCTCAGGCCACCTCCTCTCTTCAA
GCCCCAAACCAAGCTCAGTCCCTCCTCAGAGCCTTTGTCC
AGTCTTCCTACTTGGGATGCTCCTCCTGCTGGTAGGTTCC
CTCTCATCTTTTGTTCTCAGCTTAAATGTCATTTCCTGGT
ACAGATCTTTTGATACCTGACTGAAGTGTGTTCTCCTACT
CATGGCTGGCCCACCCCACCCTGCCCCATTATTTTCTATT
TCAGCATCTTGTTTCCTTCAGAAACGTCACCACGATGTCC
AATTATTTACTTGTTGTTTTCTTGCTTTTTATTCTTTTCC
CATGAGACCAGGATTTCTCAAACATTCTCACTGTTTAAGC
ACTGAGTTGGGGAAATCTTAGTCCTAGGAGCTGTCCTGTG
CACTGCAGCCTGGTGAACAGCATCCCTGATTTCTACCCAC
CAGATATCATTACATACCCGTAGTTACAACAACCAAAAAT
GTCTCCAGAAATTGTCAGCTATCCTCTGCGGGAGAGGGGA
GGGCAGAATAGTGCCCCTGGTTGAGACTCAGTATACCAGG
CTGTAGCCCCTATTGTCTGTGGTTCACAGGTGGACCCCCA
ACATCCAGCACATCGGTGTTTAGCACACATTTGTTGAATG
AATGGTGAATCTTCAGTCTGCTCCCCTCCCTCTGTGTATA
CCTGGAAACTCATCTCGCAGCAGTCTTCAGCCCTCCACAT
CCCCACCTCTTGCCACCAAGCACATTTTACCCTCCAGGCC
CTGTGTGCATTCCCTTGCCCCCATCCCCAATCATATACCT
CACCTTCTTGCCGCCTGCCTCCTGGTCTTTGTGTTTATGG
TTCTGTTTGCTTGGAATAAACATTGCCCTTCACCTGGCCA
TTACTGTTCCATGAAAGTTCATCTTCCCCTGGGTGTACTC
CCTGACAAGCCCTCCCAAGACAGACCATGTGAGAGCCCCG
TCCTGGGCTCCCAGCACCTCTTCTTACCAATATTGTGCAC
ACATTGCACTCTCTCATTACTGACTTCCCCACATATGGTG
AAAGCTGCTTGAAGATTGTGATTTGGTTTTATTCATCTTT
ATATCCCTAACATCTGACACGAAGCCTGCCGTGTAATCAG
TGTTCAGTAAGTGCTCACAAATAATTGACAAATAAATGAA
CAGGTGAGTGATGATAAAGTGAGGAGACTATTTAACACTA
TCCATCCAAATGAATATGCTGCCCTTCAAAGTTGCCACCT
TTAGAGACTGGGCATTTATTCAAACGATACTTGCATTTCT
CAAAATACCTTTGACCTTTAGATGGGGCGAGGCTCTTAGA
GCCAACTTCTTCAGTCATGTAAGAAATTAGGTCCTATTAC
TTTTTATACCAAGCTCATTTTAACTCCTGAAAGTTATATC
TCCCTTCCTAATCATTTAATCTTATTAACCAAATTTGATC
ATTGAATATCTGACTATTTCTGTAGAAAGAATAAAACCAA
ATCATTTCTGAAAAGAAAAAATTGACCTATGGCAATTAAA
TGAAAATGTTTCCTCCAAAAGAAGTATCTAGAAGGCTGTT
CTAAAGGCAGAATCTGAAAGTGCTTTGAGAAGTAATGGCA
CTGAATGAGTAGATTGCCCACCAAGAGAGCTGTTCCAAAG
GAACATCCGTCAGTTAGTTGGATAGGCAAGTTCTTGGCTG
CTTGTTAAACTCAATCTAATATGCAAAGTTATTAAAACAG
AGTATACCAAGAATACACAAATGTACAATAAGCAACTGGG
ACCAGTAGAATTGGTACTTGGCAGACATGAATTAATTAGA
TGGGTTGAGGGTGGAGAATGAGAGAGGAAGAGGATATGCA
ACCACTGCACGGCCAAGACAGAGAGCCTAGAGGTGCCACT
GTTCACCCAGGAGCAAGTCCTTTGCTGTCACCATGATATA
GGCTCATGGTGAGTGTTGCCTCAGCCCAGAGAGACAAGGA
CACTGTGCTCCTCCATGGCTCCATGCCCACATGGTCGAGG
AGCCCCTCTCCTATCCGCTGCCACCCCCAGGAGGCACACC
TGGAACTCCATCATGACTTCCTGAAGCTGGAATCTCCTGT
CCAGGTCCAGCTGCAGAGAGACAGGGTTCACATCTGGAAG
GACAAAAAGTAGAAACTGTCAGCCAGAGACTTTCCACTTC
CCCAGCCCTGAAGGAAGCCCTGGACTAAACTAGCTCTAGG
AAGTCAGAAACTCTCTAACCTTGATTTTCCAAACTCCCTC
TTGGAGAGGAGTGGGAAGTGGTATGTTTCTGCTTATGTTA
TCTATTCAAGATCCTATCTGTTTTTGGCTAAGTTTCCTTC
CCACCATCACCTGATGTCTTCAATACTTTGGAGGGCTTCA
ACTCGTCTGTTCCACACAGACTTGTTCCCAAAGCTTAATT
CTGCAAGCCCACCCCCTGAGACTGAGTGGAGGGAAATAAA
GACATTCCTCTCTCCTCATACCCTTTCCTTCACCTCCAAC
AAATTCTTCTACCATAACATCCAACGGACCTCAAATATGA
GGCAGAAAGGTTCTTCTTGTCAATCACCCATGTCACATCA
CCACAAGAAATGCCTGGGAAACCCAAAGGGTTACAGGGCA
CCTTCCATCCACCTCATCCTGTGGAGGCTGCACAGTTTGA
GTCCCTGTAGATGGCAAATGCTCACCATTCTGTGACTGCC
ACCAGCGCATGGGGCCGGAGGATGAAGCCACATTCTCTAC
TCGGTGACTGTAGTAGTTGTGAGGCTGCCTGGAGTCACAC
TTGCAGCATTTCATCTGCCACTGTGGGAGAGGAAGACAGC
AGACACTCAGAGGTGGGGTCCTAATAGAATTCCCCCTTGC
GTCCTGAGATCCCAGCATATCCCCTCTGTGGAAATCCTGC
CCTTAGGAATCGCTAGTTTTATTAATACACTTTGAAGGAT
TAATCTCTTAAAACAGGGCTATTGATCATCTTTTAATTGG
TCATCTCTGAATACCTTTGTGTCCCTCCTAACACACAGCA
AGTGAATGGTGAATAGATGTGTGAATGGAGAAGAGGTACA
AGGTGGGAAAAAATACTTGAGTACATGACATTGCCTTGCA
GAGAAACTTGAGGAAAGTGCCAAGGGCAGGAAAAAAAAGG
GGGGGGCGGGGGAGAAATTCATACTAATTGAGCACCGACT
ACATACTAGGCACAGGCTGGAAAGTTTAATAGCTCACCTC
ATTTAATCCTGGCAGCCTGGAAAATTCTGGGGTTTTGAGA
GTCAGAGAGAGAGGACTCCAAAAGAAGACAAGGAAATGTG
GATCTACAGTCCTAGCTCTGTCACCTCTATTTCCTAGGCT
TAACTTTCTCCTCTGTAAATTAAGTGGGGATTGAGCTAGA
GCTTTTCATTTACCCAACAAATGCTTATTTAGCATATACT
ATGTGCCAGACTCTACTCTGGGCTCAGGAGTTATACTAGG
GAACTAAACAAAGGTCCTGCCCTCAGGGAGCCAAAATTCT
AGTGACATTCAAATGATCTCTAAGGCTCTCCAGCAGTGAC
ATCTGGGCTTGAGGATCTTTCTCAGGTTTGATATTCCCTA
CCTACAGGGGACCAATCAGCCTCACTGGGGAGGTCCCCAA
TAACCTGGCCTATGCTTATCTCTTGGAATGAGACAGGAGC
CAGAACTGAAACCCATGGGTTTCATGGCAGAGCAAGGATC
ACCAAGAAAAACAGCATGGCCAGAGAGTTGACATATCCCT
TGTTCTTTTAGCTTGTGCCTATGTGCATACATATACACTT
ACACACACACACACGCACACACATGCACATGCACACGCAC
ACACACACACAGATAACGTGACCTTTTCTCAGCTCCCCCA
TAAAACACACATAAAATCTGTTTTCTCTGAGTAACCATGA
TCCCAAACCCTGTGTGTAGCTTAAACAATACTATCTACAA
GGCTCCAAATTTGCCAACAAGTAGATGCAAGGCTTGGACA
AGAACCTCCTGGACCTGCGGGTCCTTCTGGGTAGGGAAAA
CTGTCCCTCCACACACCCTGTACCTCTGCTTTCCTCTAAG
CCTCCACTCACCAGAACAAAGGACCAACCCAGAGTCTGAG
TGGATATGTGGGGCCTATGCCTTGAGTGATAGAACCTCCC
TGCCCAACACCCATCTTCCCTCTCCAAAGCTGGCACTGCC
TGCAACAGGGGAGAGCAAAGAGGGGAGCCAGGTGTCTTGG
TTCCCTGGGCCTCTGCTTACAACTCCACTTTCCAGCTCTC
ACCCACTCTGCAAATGAAGAAAATGATCACCCTTCCTAGT
GCTTGGAGGTGCCCTTGGCATGTCCAAACATGCTTTATTA
AACATTCATTCTTTGGGTGTTTAAGGCTCAAATAACAGCT
GGCACATAAGCCCTTTAAAAAGTAGCTTGGCGGGGTGCTG
TGGCTCACACCTGTAATCCCAGCACTTTGGGAGGCCAAGG
CAGGCAGATCACAAGGTCAGGAGTTCGAGACCAGCCTGGG
AAAAGTGGTGAAATCCCGTTTCTACTAAAAATACAAAAAT
TAGCCAGGTGTGGTGGCAGGTGCCTGTAGTCCCAGCTACT
CGGGAGGCTGAGGCAAGAGAATCGCTTGAATCCGGGAGGC
AGAGGTTGCAGTGAGCCAAGATTCTGCCACTGCACTCCAG
CCTAGGCGACAGAGCGATACTCTGTCTCAAGAAAATAATA
ATGAAATAAAATGAAGTAGCACCCATTGCCCCACCTCCCA
GCACTCACTATGCATTCCCTTGCCCTGCTATATTTTTTTT
ACAGTACATATCTACACTTGATACATTGTATACTTACTGT
CAATTTATTTATTTGTATATTGTCTGCCTCCCCCTTCTAG
AATGTATACTCCATGAGGGCAGGAATTTGCAATCCTTCAC
TGCTGTATTCCCAGTGCTTAGAAAAATACCCAGCACATAA
TAGACCCTCACTAAATTCCTCTTGAATAAATGAATAACAA
TTTTTCAGTAAAGGCCAACGATTAGCATTAGCATTATTAC
TAGCATTATTACTAGGCTCTCCCTTCCTGCAATTCGGGAG
TTTGAAGGGAGGGGTGGAAGAGTGAGTAGGTAATAAAGCA
TCAATAGTAAGTGGAGTACAACCATGTGCAGAGGAGTCGT
TGGTAGTTTCAATGCAATAGCCTACTTACATCTCACAATA
ACCCTATGTGAGAAGTAGTATTAGCCCCATTTACAGAGGA
GAATGCTGAGGCACAAAGAGGCAACATGGCTTTGCTATTG
ACTGATTCCCACCGTCAGCATCAGAAAGGGTCCCTCCTCT
CCTTTCTTTCTTTCTCCCTTCTTTCATCCTCTCACTTCCA
CTCGAAACTAGTTGAGTGGCAAAGATGTGGGGAAGTATGC
TAAAGGGTAGCAGTCTCTGTCTCATGCAGCGAGCCCCAAG
AAGGGCTTGGTCTGACCTTGAAGCTTATCATGGGGAAGGC
TAAAGCAGAGAGAGCACTTTGGGAAGAAACGGGGCTTCTC
CAGCTGACTCAGCTCAGTTACCACAGAAACTGGAGACCTG
TCGCTGGCTGAAATACCTGAGCACTTAAAATAATCCTTTC
TGGGCAAGAGAAGGCCCTTGCTAGAGCCTGACTCCCCTCC
AGACCCCTATTTTGGTCCCTGGCAGGGAGCATGCCCTTCT
TTATACTCTTCCCAGCCTCTCAGGAACAAACTTTTCCACT
CCTGTCCTCTGCCTGCACTCAGCACATGTCCTGAGGAGAG
ACAAGGGCCAGCTGCCTTCCGGCCGCCTGTCACCAGAGCT
TTCTCCCCAGCTCTGCTGGGAGCTGGTCCAGCCCTTCCCT
GGTCAAGAGAGTGCCAGAAACAAGTCTCTTTCTTTCCCTG
GCCCATGGGACAAGTAGCTGGAGACTGCGGAAATGTCCTT
GACACTCCCAAACGACAGGACATTATGTAACTATTAAAAA
CACTGTTTAGAGAAAAAAATTTAATTGCATGGAGAAATGA
TTATATTATGTTTTATGAAAAAAAACTGGGCATATACTTG
CATATACATTATAATCTCAAATATATATGTGTGTGTGTGA
ATATATATATGTATATATTTCCATTTAAAGGAATGTAAAG
TATGTGGAAGGAAATACACCAATATATTAAGTGAAAACAT
GAAATAGCTGATATTCACCCATTTTGACCTACAAAAATGG
CAACTGCATACAGTTCAACCTGATATCTCTGGGTAGTGGA
ATCATAGATAACTTGTTTTTTCCTTCTCTGCTATTTTTTA
TTATGTTTAAACTTTTTGTTTGTTTGTTTGTTTGAGACAG
GGTCTCACTCTCTCGCCCAGACTCTGGGGTGCAGTGCCAC
GATCTCTGCTCACTGCAACCCTCTGCCTCCCAGGCTCAAA
CGATTCTCCCACCTCAGCCTCCCGAGTAGCTAGGATTACA
GGCATAAGCCACTATGCCCAGCTAATTTTTGTATTTTTAG
TAGAGACGGGATTTCACCATGTTGGCCAGGCTGGTCTCAA
ACTCCTGACCTCAAATGATCCACCCACCCCGGCCTCCCAA
AGTGCTGAGATTACAGGCGTGAGCCACTTACACCGAGTCT
GTTTAAACTTTTACACCTTGGATACATATTAATTTTTATA
TTCAGGAGAGCAGATAGTATTATAAAACAAAACCAACTAA
AAATGCCCAGGGTTTATTGCCCTGCTCCTCCCTCAGTCTT
CATGGGGATAATCTGGGGCACCCATGCCTTCTTCTCCTTC
CTTCCATGTGTGCAGGCACTGATGGCAGGATCAGATGGCA
TCATAGGCTTACAAACTACGTGCTGCTTATCACAGTAACA
TAGCTAAAGGAGGAATTTATCTCAATCCTTGGAGACAGGC
TAAGCCAACAGGCGAGACAGGTATTTTAAGGAGCTCTGCC
TGTCAACGAGCTAGCAGGACAGAAGCCTGAAATAGAGCAA
TTTATGGCAGAAGCCCACACGAAGACAAGCTGTTAATTTA
TCCTTTCCCTCTGGGCCTCAGTTTCCCTTTCTGATTTATT
CTTGTATGCTTATACGTAGGGTGCACATATTTGTAAGCAT
CGTGTGCATGTGTGATTCTCAGTGTGAGGCTCTTCCTCTC
TCATGTGTGATGTGCCCCTGTCTCTCCCAGCGATGGCAGC
TCTCTGCTGCAGCTGCCTCCCTCTCTGGGGTCATTTGGCC
GGCATTCTTCTGGCTGTGTTACCTCAGAGACACAGTACTA
TTATCAATTCAGCCTGTCAGGCCTCCAGCCAGTTTGGCTC
CTGCTTGCTCTCCAGCTGGAAAGGCTAGGCCTTCTCCCTT
ATCCTAGAGCTTTCTAGAAGCTCAGCAGTCTGGCTAGAAG
ATGAACTCTCCCAGAGAGCCAGGGGAGGGCAAAGGAGCAA
GAGGGCAAGAGCCAGCAGGGGCCTGAATCACGGTGGAGAT
GGGAGGAAAAGGAGGGCACACCCAAGTAAAAACTCTGAGC
CTTTGCAAAACACAGAGCTAATTCTGGGGGAAAACAGGAA
AACAGGCTCTGATTATGTATGGCCCAGCTCCCTCCCATGA
CAAAGCCAGAGGGCTGTCTGGGTTCATCTAAGAAGCTACG
GTCGGGCCAAAAGAAAAAAAAAAAAAATCTAGCTGCCTTC
AAGAAAATACATTTCCTCCACTTCCACTTTCTTATTGGTG
AAAAGGAAGGGTTGAATGGAATAATAAAGTTTCGTCTTGT
TCTAACATGCTATTAGAATTCTTCCCTATTCCAGCACATC
AGCCCAGAAGTTAAAGCCACTCTCAGCAAGTAGACAAAGA
AAGCAAGAGAAAAATAAGACATTCACCAGATACTGTCCTG
GAGAAACACTTTTTCCAGCAATATGGACAGAGAGAAGGGG
ATCCTCAAGGCCTATGGTCAGCCAGGCCTCCATTAGAACC
GACTGCAGTTCAAAAGCCTCAGCATTTCTATGTCAATGCA
TATTGGCAATGAAGATCAAAAGTCAGCACCTATTGCAGGC
ACTGGGTGGGAGGACAGCCATATGTAAGGTACTTTCAGCT
TCGTCTTTTTCCTTATCACGAAGTGAAATTTTGACCAAAG
CCTTAACTCAGTACAGCTGTTATTTCCATCCTAACTAAAT
TCAGAAATCACTCTCTGAAGCTGATTATAAAGATGATATA
TGCTACACACTCAAAAATTACACTGCACCAGGCTCAGTCC
TGAGCAATGTGCATATATTATCTTAGTCCATCCTTCCAAA
ATCTCGGAGGTAGCTATACTACATTTACAAATGGTAGGTA
TCCCCATTTTGCAGATTAGGAAAGTGATAAGTTAAGAAAT
GTGTCCAAGCCCATAAAGTTAGCAAGGGATGAAGCACAGA
CTCTTGTCCCACCTTGTCTGACTCCAAAACTACCTGTGCT
GTTCTTCTTTTTTTTTTTTACCTCCCTAGCATACTGGTGC
TGTTCTGATTGAAGGAACATAGCAATCACTCGGCAACCAC
TGAAAATTTCAGAGTTGGTTTCAGGAAACTCCCTTCTTCT
GCTTCACTCCACCCCGTTGGAAAGGCAACCTCAACTCCAC
TATGGACATCTCCAGAAAGAGGGATGTCCCCTGGACCTGA
GTGCAGAAAGTTGGTTAGTATGCCAGGGACCTCTACAGGT
CCTGATAGTGGCAATGACTACAGCCCCTCATATGGCCACA
CAGGCAGGGGGTGGATGTCCAGGAAAGGCAGCAAGGTAGG
TCTGCGAGACAGTTCCCAGAGGCTTCCACGGGCCTGGACC
CCAGAAGCAACGGGGCGAGAAGCCAGGCTAGCAAAGTTGT
GAGGCCATCCAGGTTTGCCTTTGGGAACTTCCCATCTCAC
ATTACTCCTCTCTGCTTTTAACCCCACAAGCCCTACTCCT
TAGCCCATAACAATTAGGACCCAAGAATCTCACATTCCAT
CAACCCAAGTTTTGCTTCTCTCTGATAGCAATTTTTCCCT
ACAATGTCCCTTTCCATTTTCTTCTATCCCCTCAAAACAT
GACTCATTCTGTGTCTCGTGGGTCCCTCTGCAAAAGTCAC
ATCTAGGTTTCTGATTAACATACTCAGCAAACTTAGGTTT
AGGTCATAGATTCATATGGTGCTTTTCTCAAGGTTGTCTG
TGTTTTAAACAAGGAACTCAGTAATGCTTCATCCAAAAGA
GTAAACCCCCAATGGTAGAGCTCTGGAAGCTTTAGAGATG
CTTAGAGCTTCTAGGAAACAAAGAAAGCAGATATTTTGGG
CCAGAGGGGCAGTGGCTCACACCTGTAATCCTAACACTTT
GGGAGGCCAAGGCGGGTGGATCACTTGAGGTCAGGAGTTT
GAGACCAGCCTGGCCAACATGGTGGAACCCCCGTCTCTAC
TAAAAATAGAAAAATTAACCAGGTATGGTGGCACATGCCT
GTAATCCCAGCTACTCAGGAAGCTGAGGCAGGAGAATCAC
TTGAACCTGGGAAGCAGGGGTTGCAGTGAGCCGAGATCAT
GCCACTGCACTCCAGCCTGGGAGGCAGAGCAAGACTCTGT
CTCCAAAAAAAAAAAAGAGGATATTTTGGGTCAGAGGCAG
GCTCAAAATCCCTTGTGGGTTGAGGACAGGGATCACAGTA
CATATATGAACACATCCTCTGCCAACACATTAGCCTTCCT
GAAAATCAAGAAAACAGACAATTGTCAGATGAAGAAAGGC
AGTGGTCGTTGGAGTGTGTGTGTCAGCAAGCAGGAGGATA
AGAGTGCATTTACATGCATGCGCGTCTGCGCGTGTTAGAG
AGGAGGGACTTCCAACTGTCTACTGTTCCTCAGCTTGTTT
CCAAGAGATAAAAATGACAGCTGTTTGGCTTACACAGTTA
ATTAACCTGAGGAATGCGCTGTGTAAGACTGTTACTAAGG
CAGCTGGGTAATTAAGTTTTTCCCCAGAAAGGGAGGGAAT
GGGGGATAAATAAAGCATTTAGGAGAGCAGACACAACACT
GGAGGAGACATTGTCGGGAGCAGAAATCAGGGATGGAAAG
CTTTCCAGCAAATCCGCTGGTTCTTGAGAACTGTGTGTCA
TCCCGGAAATGACTGAAGGGCATGGTGCAACCCCTGCCTT
CACACGCCCTGAGAGAGGACAGTGGACTCTCGGGGTCACA
CACAGCCCAGCTGTCTCTGAGAAGCAAGCTGAGTGGCCAG
AGCTGAATAAACAGCAAAGTTTGACTAACTCCTTCACTTC
ACACACGGAAAAATGGCGGTTTGTAGAAGAGCCCTGACTT
TCACAAGGTCACATCCCTGTTATTAGTGTCAGACCCAAAA
CCAGAAAGAGGGAGCCTTCACCCCCAGTCTTCACTAACCA
TGACTGCCTATGGATTCTTCAACAGCTCACTCTAAGTCAG
ATTGGCACCAATCACCTTGAGAGGCACAGAGGAGGGCAGC
CCAGGGATGGGTGGATTTTAGTGAGGTACGTGAACGCATG
TCCTGATCAGGGAAGAAATGCTCAGGAGTGTGCTTCACAG
ATGGGGCAGCCTCTGCATGCGGATGCAGCCACCAGGAGCG
GGGCAGGAGAGAAGGGTTGGATAGAACAGTTTGCATCTGC
CAGGCACCAGGTTGGTGGTCACTTTACACATTCTTTTATG
CAGTACTCATGACAACCACTGAAGCCCATTTTTCAAATGA
GGCCCAGGGAGAGCACAGAAGTAAATGAGGGCAGGGAAGC
ATCACAGAATCACAGACGTTTTCATCCATGCCTTGAGATT
GAGGGAATAATAGTGCAGTGAGTTTTCCTAGAATCCATCT
AGGAGCTGGAAGAACGAAAACAAGAGGCCAGGGTGATGGA
ACTACAACTTCAGGTCATTTTGGTAAAGAACAGCCTTGTC
CCAACCATAGACAGTTAATGGGTCATCAAAGCAGATGAGC
CCAGAAGGGCAAAGTTAGGGAGGCAGAGAAGATGCCATAA
GGCAAAGCTGGCCAAGACCTATGTACACTGCAGGGTTGCA
ACATGGACCTGGAATTTACCGAAGCAAGCCCTTGAGACGG
ATGGGATTTAGCAACTGAGACAGAATTGGGTAGAGGAGGT
AACATGAAAACAGGCTAAGACTGGTCCACAATTAAAAAAA
AAAAAGCCACACTTGGAGGTAGGGAACTAGGAGAGACAAT
TTTGGAACTAAAAGGAGTCTCCACTGCTCCTGCAACTCCA
TTCTGCTGAGTCGCCCTGTGTTAGTTGACTGGAACTGGGG
GTAGGGAGTGGGTGAGTAAGGCAGAAATGTCCAGGGGTCA
TAAATGCCCACCCCATTGCCCTTGCATTCATGGCACATCA
GTAGGATGTGGCACAGAAGAATGATCTGGTCCTGGGGCTC
AGGGCTCGCTATGTCATCCCTGCACGAAGATAGAACAGAG
GCACTAACCAGAGCCCTTGGCTTCAGGGAGGTGTATCTGT
GGGAGTGGGAACTGGTAGACAGGGGTGAGAGGGGTCATAG
GGAAGGGTGAAGGGAGAGGCAGTAGGAATGCAGCATTGCA
TTCCGCCAGCCTCGTTTCCGGCTGTGGCTGTCCAGTACAC
CCCCTACCTCTAACTACTCAGAAAACTCAATACACAATGT
GTTTCTCTCGGAAGTCTAAGGTCCCAGCACATACCCAAAC
CCTCCCAATAGCTCACAGGGAAAACAATAGCCACTTCATG
GGGTGTTGTAAGAATTATTTGAGATAATTTACATAAAACT
CTTAGTATGATGCCTAGGACACATACGATATGCTTAACTA
ATTACAATTGCCATTAGTATTCTTTAATAACAAAACAAAC
TTAAAGACTGACATTAGAACTCAACAGAATTAAAACCTGA
ATTTCTGATTCTTATCACGCAGCCACCAATGCATCCAGAG
AGGGTTCAGGGTACGTCTGTCCAGAGAATGAAAAGGGAGT
CTCTATGCCTTTAGTATCTATCTTCATTGCTGGAACCCAT
GGCCTTTGAGAAGGGTAGGCATGTAGTAGTGAGGGAAAGA
GAAACGAAACAAGACAGAGAGGTGGAAAATGGGGGAGAGA
TGCTGATTGTCAGCAGTCGGCTCATTGCCAAAGAATGCTG
AGGAAAAGAAGGGACCCTAAAGACCATCTCATCTAATACA
CACGTACAGAAAAGGACAGCAAGGCTTAGACAGGGGTAAT
CTCTTGCCCAAGGTCACACCTCAAGTCAGTGGCAGACCTG
AAACTACACTACACTCAAGATGATACTCCCTGCCATCCTC
TACTCTTTCCAAAGGGCTAGATAAATTTATTCCCCCTTAG
AAAAAAAAAAACAAGAAAGAGCCAGTGCTTCTCAACTTTC
ACAGCAGAAAAATAGCTGAGATTTATCCATCCCCAGGGTT
GCAAAAGTCTAGACTTCTGTTTTATAAGCACCCTGTTTTG
CTTTCAAGGGGCTACTTAGGAGCAACGAAGACAGTTGGCT
TTCCAGGGCATCAGAGAGGCAGAGGGCAGGTCAGTGTGAA
GCCAAAAGCCCCAGGCCTGGAGGAGGAGAGACTTTTCGGA
TGGGGCTGGGATTGAGGGTACATCCCAACATAGGGGCCTC
TGACCTCTCCTTGCCTCCCCTCCCAAAATGCAAGTCAGCC
TGAGAAAGGAAATTGGCAGAGGTCTCCCTGAAATTTTTAG
ACATGGGCTTGTAATTTGGAGGAAACAGCCAAAACCACTC
TGTTGCCTAAAAAGCTCAATACTGCCAGGTCCCCTGATGC
TCATGGAGTAATCTAGACCCACAGGGAGTGCTGGCTAGAA
ATGGCCATCTTACCCAACCCTGTCAAATGGGCTTCCCCAC
ATCCAAGTGGGTGAGATGCAGAAACCACAGCCATCTCTGC
TCAGTACCTCCAGTCATTTCCCTATACCATGTGTAACTAA
AATAGCCAAGATAACACAGGGACTAGAAGGGCAGTGAGGC
CCAGAGGCCGTATCACATACCACCTTCTACAGCCCAGAAG
ACAAGGGCAGCCTGGAAAGGGGAAACCACAGATAACCCAG
GTCTCTTTCCCCAAAGGCTGCAGCAACTCGGGACAAATCA
CTCCCTTATCCATTCCCTTGTTCAAGCAAAATGGCCGAAT
GAGGCAGCTGGTAGACAAGAAAACACTGAGCAATTTCAAC
TTTGGTAAAGAAAGATTCCACCCTGTTGAGGGCAAACAAA
AAGAAAACCAAAGTTCCTACCAAAAAAGACCCAGAGACAA
TGTAGAAGAAAAATACAACAGCTGTTTATAAAAGCCATGC
CTAACAGGTAATGTTAGTCATAGCTCAAAGCGCTGTGTTT
CTGGATTTGATCCAACTTACATCTGAGCCTCTGACCCTGC
TGGAGAAGCTCAAGTCACTTCCTCATCTATCTCACTGACT
GTGGCACAGCTCAGTTCCTGACATGGCAAGAACACAGTTC
GTCCCAGCACCAAATAACACATGAGGCTCTATACACCTAA
ATGGCCAGTGTTTGGCCTATTTGCCTATTCCCAAGACTTG
AAAGACTATCCTGCCCATGCCCAAGGACTGAGAAAAGACT
CCATGTCATCTCAGAGAGATAAGAGAGAAATGAGCTATTT
AGTTAATTCTGAGTACATTTCCTCTTGCCCAACTAACAGG
TAAATTTCTTAGAGGCAAAGATCTGGCCTTATACTTTTAC
TGCACTCCCCAGTCCGCGTAGCGCACAGGGCTTGGCCTAC
ACCAAGTACATTCTAAGTATTCAGTGGACAAATGGCAGCT
CACACATCCCTCCCATCCCGCTTTCCTCCAGTCCTGAGAA
GTAGGGCCTACCTCACCATGCTGGGTGCAGTAGGTCTCAG
GCTTGGTCAGTCCACATGTAGATGAAGCTCGGAGAAACCG
GGTCCTCCCAACAAGCAGGTCCCCAACAGGTGGATAGCAG
GCCCCACGGGAGCAGGCTTGCTGGGCATGCAGGAGGCCAG
GTAAGGCTGAAATCATAGGGATGTGTGATGGTGCAGTCCA
GAAAGAGAGGGACCTCGCTGGCCACCCCCAGTGTCCTTCA
GGGAAGCTGACATTAGCAAGATTATATCCTCTCCCTCACT
CAAACTTCCACTCGCTGCTGGTGGTAATAATTGCAGTATT
GATACTATTAGATTTTAAAAGTTGATTTTGTATTCTATAA
CTCAAAACTTGAAAAGGAGAAGAGCAGAAACACTGGCAAC
CAAAAACCATAGATGACCCTAAAATATGGCTTTTAGAACC
AGACTAGAGACATTGACTCGACCATCATGACAAGCTCTGT
GGCTCTTTCCACCTGCGTTGTGGCCTCTGTGAGCAGTCCA
GAGGAGGGCTGACTGCTGAGCCATTGGAGGAACATTCAGA
AAGGCCTGCGTTAATTCTGCTCCTTTATCTTCAAAGCTGC
CCCAGCCACACTTTGTGAGTGCACAGCTACAATTCACTGG
AAAACAGGAACTTAAGCCACAATGGCTTTGGAACGAGCTT
GAGAAAGGATGGGAAACTGTGGAGAACACTCGGGAAACCA
CAAACCACCCTCGGGTAAGAATAAGAAGACATTTGGGAGC
CTTTCCAGAGTGGCAGAAGATCTTCTTCCCCAAAGGCCCA
AAAGAATGGGGAAATCTCACAGGTGTCCCCAGTAGACAAG
TATTCCCAACTGAAGGGACTACAGATGACAGGTGATGCCC
ACACTTTGGTAAACTCTCCTCCTCCCGTGGCTGTCGCCTC
CCTGCCATATAACAGGGCCTGGAAGGATGGGAAGGGGTAC
TTACCAAAACACAAGAGGAAGAGTGGTCTCATCTTCAGCC
AATGGGGTGATCCCCAGAGAGGACCTTACCTAGGACAGAG
CAAAGCAACCTGGGTACAACAGTGCAAACACCTAGAGCAC
ACTAGCCCCTTTTCTTTTCTGTTTCTAAACTCAAGTTTTT
TTCAGAAGTCTTTACCTAGGGTCCTGATCTAGAACACTTG
GTGCAGCAGATACATTTGTAGCCAAAAGCTTGGAAAATGC
TGGAGCTCTAGACCCTTGTCTCAAGTGGCATGTGACTCAC
AGGGTGCCCTGCGAAAATCCCATCCCCTCCCATACTCCAG
CTTCCTCCTCTAAAATGGATGGGAAGGACTGTGGACCCTG
CCCTACCGCACGCAGCCATAAGGACAATGTGGGGAGCAGG
AAAAGGCTGGACCCCTTGCAGGAGAAAAGCTGTAGGAAGG
TCCAAGGCCTAGTTCCTGCCCCGAGAGGGCTGGCTTTTCT
CAGGGCCTAGACCAGCAGCCTCAACCCAGCCCAGCCCAAA
GTGAATGAGTCAGAGTGGCTGACAGCCTGGAGGCAAGCCT
TCTCCTGCCATGGGCATGGCCTCCAATACCATCCAGGGCC
ACTTAGAGTTTGAGGCTGTGTGCCCACAATTCTGGGCTAA
GCAGGCAGCTGGGATGCAACAGGGAGAGATGTATGGCTGT
CTTTAACAAGTGAGTGAGGATTTCATCTGAAAGGGAAGCA
ACCCAAAATGTCTTCAATGATGGGCTGGGGCTCGACAAGA
GGGGTGGGGCTGGGAGGCCACAAAGCAGGGATTCTGAAGG
AGGCTGGGGAAGGATGCTCGAAAGCCACTATGTGGTCCCA
GAGGCAGGCTTGCCTTGTGGAAGCATGCCCCACCCTCGCT
CATGCAGTGACCCCCTCTGCCTTGAAGTGGATGTTCACTC
TGTTCCACAAACTCTTTTGGCTGGGGTGGAGGGCTGGGGG
CTTGGCAAGGCAGGAGCAGAGGGGGAACTGAGGACATTCC
TGCCATCTTTAAATTATAGATCCTAATGCTTCAAAATCAT
TCCTTCTAATCCCTCTCCTAAAAGAGTCATGGGCCCAGGG
AGGGAACATGTGGCCTGAGGTCCCACAGCTAATTGGCCTA
AGAGAGACCCATCTTCTGACTTTCATCCAGTACTTTCTCA
GCTTTCCCACCCCTGACTGGAAATTCCCCGGGAAGTAGAC
ATTCTGAGCCAGGCCAGCCCGCCCTTTTCACTTCTCTTTT
GTGCTCAACCCCGGATCTGAACCTGCTTTCCTCTAAGCCA
GTGAGGTGCTTATCAAATGTGAAAAAGCAATCAAAACTGT
AGCAGACATTTTAACCTAGCTCACCTGAGTGAGCTCCCAG
GAAGAGGAATAAATCAGTTCCTGCAACCAGGCCCCAGGCA
CCCAGAGATACAGTTCTCCTCCCCCATCCGGCCCCCACCA
GGCAGGTAAAGACAGGTAACGTACCTCACTGTGTATTCTG
CCGTTCTTCCTCCAGATCGCCTGAAAGCTCCTCTTGAATG
TGGGGGTCTCCCCTCCTGGCTCCAGGTTTTTAAACAACAG
CCTCACCTCTGGAGACTCCCTGGCTGGGTGTAGCCCCACC
GCAGGGCGGGTCTCAGGAGTCTGGCAGCCGTCACACCCAT
CTGTCGTCACTGCACCCCCACCTCCCAGGACAGGACTGGG
CAAGTGGGTCGGTCGGTTGGTCCTAGAGGCCTTGCAGTAA
GCTCCACAATGCTCGCCTCCCTGTGGGGGCTGCAAGGGGC
ACCACAAACAGCACCAGGCACATGTAAGTGATCATCAGAG
ACCAGGATTCATAGGGTGGGGAAGGGCCCTTGCATCTGTG
TCAGGCAATGAACTCCACATTTTCCCAAGGCCAGCAGGGG
TCAGCTTCTTCTTGTGACCTGGACCACCCCAGACAGAAGA
TCCGGCAGAGAACACAAAGATTAGGGCTTATATAGAGAGT
TAAAGCACCAGACATGTCACTGGGCTGGAAGGTGAGAAGA
CCCAAACATCCAGGACCCTGGAAAGTACCATTCCCCTCCC
CAGTGGAAAAAAAAAAAATGAAAAATCCCAGCTTCTTGGG
GAATTTGGAGGATCCTCAAAAGGCAACATTCATCAGGAAG
GATTCAAAGCTCATCTCATCCAAGGAAAGCTTAAGAGAAA
TGAGCAGAGTAACTCTAAATGCCTCCCCTCCAGCTCCTTC
CACAGAGTTGGCAGGGAGCCCTGGGACAGGTAACTGCCTG
TGAGTCACTCCTCCCACCTGTGGGGAGGGTTAGTCTCCTA
GCCCCTCCCTCCCTGGGCAGGAATGCCCGCCTGGAGGGCC
AGAAAACAGACCTGACCACAAGTGGTGGAAGCAAAGGCTG
AAGCATAGCTAGACTGACAAAGTCAAAACAGACTTTCCCT
GGCCTCCTGCCAGGCCTGAGAACACAGCTTCCTTTGTGGG
CTCCTTGCTCAGGGCTCCTGGGCTTCCAGCCACTGTAAAT
GGATGTGGCAGGTCCAAATTGACAGGCTGGTCTCACAGGA
CACTCTTTACTCCAGGTTAGGGTCGGAGGACTTTTAGGGA
AACCTGGAGGGCCACCCAGTCCATATCTTGGCCCTGGAGA
GCCTGCACTGGCACCGTTTTGGAATGCTAGGACCTCAAAG
TTGCTATTTAAAGGAGCTTCTTAACTACCTATTCCACTTC
GTCAGTGTCTCCTAAACAGAAAGTTCTCTACCATTGGAGG
GTTATGTCCAAGAAATTGGCTTGAAGACCCTTAAGGGGGA
AATGTAGAATTTTGTGGATTAAATTGGGCATTTCTAACCC
TCAGATTCTAATTTAGCGTAAGTTCAGGTAGGCAGAAGAA
ACAGTGTAATTAGCAAAGTGGGCAGTAAGTTGTTGATGTA
AGTTGATGCATAATTGATATTCCAATAAATGTTAGAGTCT
TGCCCCCTGTAAGCACTCCAGTGAAATCTAGCTCAACTCA
GCAAGTAAGGGTCAGTAGAAGCAGTGTCTCTTCAACATAA
AGAGACCTCCCTCAAGTCCCCCACAGAGAAACGTCACCTC
GGACACTGACACGCCTGTGTTTTCAGTTCTCCCACCTGGT
GGTCTCTTTCTCTCCACTTCCCCAACTCCCTGACCTCAGA
GCTCTCAGGAAACTTCCGTCCTCTGCCCATCACCAGAGAA
TGTGACAAAGAACTCATTAATAATTAACTCAGCAGAAGAG
AGCAAGGTGTTGCAATCCCAGATCCTCAGAGGAGACAAGG
CAGGGCAGGTGTGCGGTGGGCCTCACCATGAGCAGCTGGG
GCTCCTTAAATCCATCCCCCTCCCTTTATCTGAGGCCATG
AGCCCAGGTAAATACACATTCGGTGTCTCAGACTTCACAG
GCTTGGGCAGGTCCTGGAGTGGTTTGGCTTCGCAGGAGAG
ACATGCCAATTGCTGTGCTTGGCTCTCACCCACACTCCTG
GCAAAGTCCAGGAAGCTGTTTATGCAGACAGCCAACAGCA
GCCCAGCTAGCCTCACTCCTGAGGGACACTGATCACTTCC
AAGGGGGATCCAGTCCCCTGAGAACTCTAGGGCTCCAGGC
ACAAGCTTTGGAACTTCAGAACCCAATTTGTTCAGTCAGG
TAGCCTAAAATAGAGCCTGAGGCCAGATCAGGGTCCAGCT
AAGATTAAAAGGGTGTGGTACTGTGGCTTGAGCCCCTCAG
CATCCTCTGTGTGCACACCTTTCCTCTCTCCCTGCACCCA
TCCTCCTACATCAGAGCACTCATCTGCCCTAGAGCCTTGG
CTTATTAGAATGTGTGCTCAGGAAAGTGGCTAGTGAAGTC
ATCCCAGACTTCAGTGTCTCAAACCTCATCACTCCATCAG
CAAATATGGTCAGCTCCCCCTTCCAATAATAATCAGAATC
TACTTCTGCCCTCCTGGCCTAACCTTCTCTTCCTGGGACG
TCTGCAACAGCCTCCTCACTGATATATGGTCAAGTCCCAA
CACAACAGGTTACATACCCCCAACTCAGAATCCTCACATG
CCCCTATTCCACGCAAGTCCAAGGCCAGAGCTTTTTCAGA
GTCTAGGGGTCCTACACCACCTTCCTCCCATTACTCTTCC
CCTCTACTACAATGGCCTCTATCCCTATCTTAGCTCAGGA
TTAGGGCTTTGGCTCCAGCTGCTTCTGCTGCCTGGAATGC
TATTGTCCCTGGATATCTACAAAGCTAACTCTCCGACCTC
TTTCAAAGTCTTTGTTCAGATCCTAACTTCTCAATGAGGC
CTACCCTAAACACACTATTAAAATTACAGCCAACTTCCCT
GCCCCATCCCTGTCCCCCATCCTAGCACTCCTAACCCCAC
CTACCCTACATTTTGGTGAGTTATTTACTTATTTGATAGG
GGGCATCACTTACCATCTTCTAACCAACTATATAATTTAT
CTACTTATCATGTTTATTTTCTGTCTCTTCCTAACTAGAA
TGTAATATCCAAGAAGGCAGAGATTTATATCTTATTCCTC
AATACTTGTGGAATGAATGGATCCACACTAAAGTACAAAC
AATTGATATAGTTCAATGTATCCCCTGTGCCTTTTGTATA
GTTGCATTCTCAGAGGGGACAATCCAGGCTTTAGGCACTG
GGATGGATTACTAATAGTGGAAATCCATGTATCAGCCAGA
GTGCGGAGGTCTTTTTTGAGGCACCTATCTCCAATTACAG
AAATGTCACCATATTGACAGAGGCAGGCTCCTTCTTTTCC
TGCTTCTCAGTCATTCCTGGCAATGTCTCTGACAGGGTGT
GGGGGTGGCATTAGAAGTTACTGTCTCTATTATCCATCTG
TCAGGTTCAAACCATCCAAGTTTTTAGGAAGATCAGCCAA
GATCTGATCAATCAGAGATCAAGGGATAGGAAACAAAGGA
AGGAGGAAAGGAGGAAGAAAGGGAGAGAGAAGAGATTCAG
GGGGCATAAGAGAACCTGGTCCAGGCTGTGACTCTCAGGT
GTTGGAGGAAGGGGCACCAGGTGACTCAAATGCAGGCCAC
ACCTGAATACAGTGAATCATGGCTGAGTCCTTGTCTATGG
GACAGGGTGGACTCCAGGAATGGCCCTGGGGATTTGCCAT
GTGACTAAAGCTGGCGTTGCCCTGCACTACAACACAACTG
CTCAGCTGTCCAGACAACTGGTCACACTCTTCTCTGTGCT
TCCCCAGGAACCAGGGAGAGAAAGTGGGCCTGGTATGTTA
CAGAGGCACAGATAGGAGCCCAGCCTTAGGAGTGGGGAGG
CTAAGCAGGACAGAAGCCACCTGTCATGAGTGACTCTTTC
ATAGCCCTTCTCCTCTTCCCAGCCTCACCTATCCAACCTG
AATGTTCACCCAGTGGAAAACTGTGCATACAGCTTGAGCC
CAAGGGCTGGGAGCAATCAGGCAACTGGCCTAAAATCACT
ACAGCTGACGTCTGCTGAGTGCTCGCAGTGCCCAGGCACT
GTTCTGAGCCCTTTGCATGTATCCGTTCACTTAATACCCA
CCACAGCTCTGTGGGGATAGAAAATTGTCTTTATCTTGCA
GACAAAGAAAATGAGGCACATTTTTGATAACTTGGTCTCG
GCTAGTAACCGGGGATTTGAGCCCAGGCCATTTTGCTCCA
GCATGCATATTCTTAACCATTACACAGGGCCAAAGATGAG
CCATATCGCCTGAACTCCCAGAGTCTACCCTAGCTAATCC
TTGGCCAGAGTCCACTAGACTCTGGACCTCATGTCTCCCA
ATGTCTAAAAACTCCTCTTTGTTGGCTAGGCATGGTAGCT
CACACCTGTATTCCAGCGCTTTGGGAGGCCAAGGCAGTTG
GATAACTTGAGGTCAGGAGTTCGAAACCAGCCTGGCCAAC
ATGATGTAACCCCATCTCTACTAAAAATACAAAAATTAGC
TGGGCATGGTGGTGGGTGCCTATAATCCCAGCTACTCGAA
AGGCTGAGGCAGGAGAATCGCTTGAACCCAGGAGGTGGAG
TTTGCAGCGAGCCGAGATTGGGCCACTGCACTCCTGCCTG
GGTGACAGAGTGAGACCCTGTCTTAAAACAACAACAACAA
AAACCCTCCTCTTTGTGCCCTTGTTCCAACCCTTGGAGCA
CTGATACTGTCTAGGGGCTCCACGAGTGACACTGATGCTG
TAGAGACATCTAGAACAAACCCCACCAGGTGCTGCCTCCT
TATTTGTTTTCCATATTGACAACCTCTCTTGTATGGGCAC
AGATGCAGAAGGTGCTGGCCTCCATTTCTTCCATCTCAGA
GCCTCCAGCACATACCAGCAGGGTTTCCTCCCTCATACCA
ACAGGGGTGGGTCTGACTAAGGACAGGAGCATGCCAGGAG
GCGTGGGAAGACAGAAGGTGACGGCAACATTGCAGTGAGC
TGACAAGGTGAAGCAGAGGGCGTGACGAGAGGATGACACA
ACTTCCCCTTTGCCAAAGGAAGGAGATCCCCTGCCCTGAG
GTCAAGAGCCTGGGCCACCTCACAGGCTGCAGCTCCTTCT
GCTCTGTCTCCCAGCCCTCCAAATGGCCCAGCCATTTGTA
TCCTGAGGGATACAGCCCAGTGCAGCCTGCAGCCTGGTGG
AGTCATATGCTAGCTCATGGCTGACTGACTCCCAGAGAAC
AGAGAAGAATCTTTTCATTCTTACCACCTCCATCCCCTCC
CATATTTCCCAACATTACTCTGGCAGACAGGCTGGCCCAT
CACCACGCCCCCTCCTCTAACCCCAATCACCTCTGTCTCT
ATTCTGTGATTCTATTTGGTCATTGACCTCTGGGGATTAG
GTTATTGGGCTCTAAGTCCAACCTCTGTGACCTTTGGGTA
GATTTGCCATGTGTAGTTGGCCATGTGGCCATGGCCCAGC
CTCCGTGAGGAGGACAGAGATATACACCTGTCTGAAGGAG
AACCTAGCCACGTGGCATGGTGGGTCTGACAGGTTGGGAG
CTTCTTGGGAAGGAGGGAAAGCAATGGCTGAGAGTGAGCT
GGGGATTTTGTGTCCTGAAATCTCCTCTTGAAGCTCTCAC
AGGGCTGCCCCACATGACTTTCAAATTCTAAATATGATCC
CTGAAAAGGCTACTAGACAGACAAACTAGGCATCCTAATG
TTCAAATTGGCATTTGAGGGCTGAGTATGGAGAAATAAAC
ACCTTGTGGTTTGATGGGGAAGAGAGAATGGGTGTGTCTG
GCTTCTTGTCTGGAATCAACACCGCCTAAGCGCTTTTAAT
CAGCACCTGCCCACAGCGCCTGTGGCTACACCGGGGTGTG
TGTATGGACTTGATGTAGCTCTGCTCCGCTACTCAGTAGA
ATTATAAACTTGGGCAAGATCCTCTCTAAGCCTGAGTTTC
ATTATTTATAATTAAAGGTATTGGATTCGAATGGTTCTTA
CTCAGGCTGCCACTCAGAATTACCTGGAGAACATAACATA
TCATAAACCAAGACCAGGCCTCACCCAGAGAATTATTCAC
TGACAGACGGGCAGAGACATATGTTTTTCAAACCCCATAG
GTGATTCTAATGGGCAGCCAGGGTTGGGAAACACTGAAGC
CCCCTCCAGCTCTAGGATGCTATGCCCTCAGGATGGGGTG
GTGCAGACAGTTGTTAAAAGCCTAGACTTGAGAGAGAGTT
GAAGGCTCAAGTCCTGGTTCTGCACTCACTATCTGTGTGA
CTTTGGAGAGCTCATATAATCTCCAATAGTCCCATTCCTG
CAACGGGAATAATGACAAATCTACCTCGTGGATCCTATGA
AGATTAAAGGAAACATGCATTATTGTCAGCAAACTGCCTG
GCTAGGGCCATGCTCTACATGGTGTGTGCCTCACACACAG
GTATTGGGGGTTATGATCAGCAGTCTTTGCAGCCGATAAC
ACAGAGCAACTAACACTCCCATCCAGATGGCTCATAAGTC
ACTCACTGGGCAATGAGCAGGCTTGGGCCGTTCCTCTCCT
CCTCCTCCAGGGAAGCCCCAGGCCCCAAACTGAGCATCTG
TGCTTTGCACATTCCACCCTATTCCTTAGGAGCTGTAAAC
TCCCCAGTAGCCATGACCTGGACCAGAAAGAAAGAGAAGA
CCCCCAGGGGGACCAGTCAGAGCTAAGCTCCTGGGAGTAG
GAGGATGCTTCCAGCCTTGCTGGATAGGGAAAGACAAAGG
GTGTGAGGGCAGGGAGTGTTTACAAACACAGAGGACAGAG
GACAGAGGGGCAAGTATCAGCTAATGGACTTATTGTTTTA
TGGCCTTCAAGAGTTAGTAAAACCAGAGTCCAACATCTGA
TTTAAAAAAAAAGAAAGAAAAAAAAAAGAGTCAAAGCTAG
TCTGGACAGCAGGTTTGCAACTGAACTCAGGATAATCTCC
AGGAAGTCTGAGTAGAGAAAAGGCACTTCTTCTCCCGGGG
CCCCTGCCTTCACGTATCAGACAAGGGTGATGACTCTTTA
CTCAATTTAACTCTTTCCCTTTCAAATAGAATTCAAAACT
GCCCCCTTCCGATCTAAATATCGAAAAAAATATTTTTATA
ACTTTGGAAAATGTTTAGGAGGTACTACTAGCTGGCAGAA
AAAGTAAAACAAATGTACCCCAAATCTACTTCATTCTAAA
GAAAAAAGTACTCAGAAAATAAATAAAATGTTACCATTTC
TCCTCCCTTTCTATTTCTCTGTGTGCTCTCTTCTTCCACA
ATGAGCATATTTTACTAGAATAATCAGTGACAGTAAGGTA
AAAAGATTTAGAGAAGAGTAAATCTTGTTCACTACAAGTG
ATCTTTGATTAATCGTTCCTCTCTCTGCTCCCTCCTTGAC
CTGAATGCCCTTTCACTAAACCCACTGACTTCCTGAGAGT
AGACTGTGTATGTTTTCTGAATCATTGCAGATTTTGTAAG
ATAGGGTTTTCCGTGTTTAAGAAGTATTGCTTCTTGAGGC
AGGATTTGTTACGCCAAGGGAGCGCTTAGCACAGTTTCTC
AATAAATGCTGTGGGAGGAAGGAACGAAGACAGGAAGGGA
GGGAGGACTGAACACGAGTAACTACCAGCACCTTATTTTC
CTGCTTCCTAACTGCTTCTATGTATTAGGACAAACCAAAA
AGAAAGAACCAGAGTTAATTCTCATTTATCTATATTTTGG
GAGAAAGAAGTAAGGATAACTAAAATTACTACTCTCGTCC
AAATTTGCTTCTCCCATGGATATCTCCCAGGATAATGCTG
ATTTTGATTTTTCCCATTGCTCACTCAGGACTCTGTACAC
CCAGCAGCTCATATTGTTCAAGAATAAATGTGTATATATG
CCCAAGATTGTGATGTCATGTCTCTATGTCATATTTGTGC
ACTGTCTCCAACAAAAGACCATGACTCATTGTAGCTAGGA
TTGTCAAATAAAAGAATCCCAGTTAAAACTGGATCTCGAA
ATACTTTGCTGGTGGAAGTAGGTTCCAAATATTGCATAGG
GAATACTTATACTAAAATATATATTGTTTACCAAAAATTT
TACTGGGATTTCTATCTTATTATTTGCCAAATCTGGCAAC
CTAACTCGCAGTAAGGGAGGAGACCACCCCTCATATTGTC
GTATGTCCAATTTCTGCCTCCAAAGAAAGAAAAAGCAAAA
ACTAAAAGGCAGAAATGAAATCCACAAGCAGACAGTCTGG
CGCCACACCCTGGGCCTGGTAGTTAAAGATCGACCCCTGA
CCTAACCAGTTATGTTATCTAGAGATTCCAGACATTGTAT
GCAAAAGCATTGTAAAAATCCCTGTCCTGTTCTGTTTTGT
TCTGATTACCAGTGCATGCAGACCCCAGTCATGTACCCCC
TCCTTGCTCAATTGATCACAACCCTCTCACGTGGACCCCC
TTAGAGTTGTGAGCCCTTAAAAGGGACAGGAATTGCCCAC
TCAGGGAGCTCGGCTCTTGAGACAAGAGTCTTGCTGATGG
TCCCGGCCGAATAAAGGCCTTCCTTTTTTAACTCGGTGTC
TGAATAGTTTTGTCTGTGGCTTGTCCTGCTACATTTCTTG
GTTCCCTGACCAGGAAGCGAGGTGACTGGCGGCAGATGGT
CAAGGTAGCTCCTTAGGTGGCTTAAGCCTGCCTTGTGGCA
CATCCCTGCAGTGGACTCCGACAAGCCCAAGCGACGCAGA
TCCTCAGAGCGCACCTGGGTAGGCATTTGCCCCAGTGGGA
CACCTCACCAGAGCAGTGTGTGGCAGGCCCCTGTGGAGGA
TCAACGCAGTGACTGATCACCAAGAAGGAACTGGTACTTG
GAGTCTGGGCATCTGAAACTTGGTAAGACTAGTCTTTGGA
ACTTGCCTACTCCATTTGAGTGTAAGCACGGCCTGATCAC
CCACAGCATGCCTTTATCGGCACTTTGGTTTTTGTTTTTG
ACTTGACTTGGATTGCTTGATACTTTGGTTTTGTTTTTGA
CCTGACTTGGATTTCTGGATACTCTGATTTTGATTTTGAT
TTTGGTTTGATGTAAACTGCCAAAGTGTGCGTGTGCCCTT
TTTACCCATTCTTTGTTTTGTGGTGTGAGCGTGGTGTTTT
GTCTCAAAGAAGCATGAGTCAGGCACAAATAAGCCCACTC
TACTAGGAACTATGTTGAAAATTTTCAAAAAAGCATTTAA
AGGAGACTATGGAGTACTATGACACCAGGAAAACTTAAAA
CTTTGTGTAAAATAGACTGGCCAGCATTGGAGGTAGGTTG
GCCATCAGAAGGAAGCCTGGACAGGTCCCTTGTTTCAAAG
GTATGACACAAGGTAACCTGTAAAGCCAGGGCACCCAGAC
CAGTTCCCGTACATAGATGCTTGGTTACAGCTGGTTTTAG
AGCTCTCCACAGTGGTTGAGAGAACTGCAGCATAAGTGAG
GCAGAGAGAGAGAGAGAGACAGAGAGGAGAGAGAGAGAGG
CAGAGAGGAGAAAGAGAGAAGCAGAGAGAGAGAGAGGAAG
AGACAGAGGCAAAAGGAAAGTCAAAGAGAGAAATAAAGAG
AGAAAGAGAGATATATACAAGTAGTTAAGGGAAAAAAAAA
GTGTACCCGATTCCTTTAAAAGCCAAGGTAAATTTAAAAC
CTGTAATTGATAATTGAAGGTATTTTCCATAACCCTATAA
CACTCCAATACCACTTTGTTGTCAGTGTCAACAAGGGCAT
ATCCCGAAAGCACTGAGGCCTTCCTATCAAAAATCCTTAA
CCCAGTAACCTGCAGATGGCCCAAGTGCATTCAATCTGTA
GCGGCAACTGCTTTGCTAACAGGAAAAAAAAGTAAAAAAA
TAACTTTCAGAGGAAACCTCATTGTGAGCACACCTCACTA
GTTCAGTTCAAAACTATCCTAAATCAAAAAAGCAAAAAAG
TAGCTTACTAGCTCAAAAATCTTAAAGTATGCGGCTATTC
TGTTAGAAAAAAAATCTGTACCAATTCTAAGTTAATTTGG
ACAAAACAAGGTCTTATTAATAGCAAAGGATAGGCTGGGC
GCGGTGGCTCACGCCTGTAATCCCAACACTTCAGCAGGCC
GAGGCAGGCAGATCACGAGGTCAGGAGATTGAGACCATCC
TGGTTAACATGGGGAAACCCTGTCTCTACTAAAAATACAA
AAAAATTAGCCAGGCACGATGGTGGGTGCCTGTAGTCACA
GTTGCTGGGAGGCTGAGGAAGGAGAATGGCGTGAACCCGG
GAGGCAGAGAGGAGAAAGAGAGAAGCAGAGAGAGAGAGAG
AGAGGCAGAGAGGAGAAAGAGAGAAGCAGAGAGAGAGAGG
CAGAGAGGAGAAAGAGAGAAAAAAAAAAGAAAGAAAAAGA
AAAAAAAATACAAAGTATAATTAAAATCCCAAACTTACAA
GGTTTTCAACAAAAGTAAAGTTTGCTAAAAGTTAACAGTG
TAACAGGTATTATACTAACTTCTATTCTTGTGGCCTTAGT
CTAGTCCACAGACATAAAAGAAATTTGCTTTGAAAAAGAA
TGGTTATCATCTTCAAAAAAAAAAAAAAAAAAAAAAGAAA
AAAAAATACAAAGTATAATTAAAATCCCAAACTTACAAGG
TTTTCAACAAAAGTAAAGTTTGCTAAAAGTTAACAGTGTA
ACAGGTATTATACTAACTTCTATTCTTGTGGCCTTAGTCT
AGTCCACAGACATAAAAGAAATTTGCTTTGAAAAAGAATG
TATGCAAAAAAAAAAAAAAAAAAAGAAAAAAAAAAAAAAA
AAAAAGAGAAATATTGTATAATTTAAAAGTAACTAGGCCT
TCTGAATGTAAAACTTAAAACAAACAAACAAAAAAAAAAA
AACAAAAAAGAAAAAAAACAGTTTATGTGCAAGGTGTATA
AGGAAAGTAAAATATACTTTCGGTAAAAGAATTATAAGGA
GGCATGAGAATATAAATTTTTGCCTACATTAAAAGGTTAA
AAATATGTATATTTTGTTTTAAAGGTTTAATCAAGTTTTA
AAATGTTAATTGGAAAGAAAATTCTGGGTATAAACATTGG
CTAAAGTTAAAGAGATATCATCCAGTTTTTCTATAAACTG
GACGTTAAAATATAAAAGCATAGCAGGTTTTTCTTAAAGC
ACCAACCTGCTCTTTAGCAAAAATTATAAAAGGTTAAAGA
GTCTATAAAATCTTACCTTATGGTCAAACATTACAAATTA
GATAAATATGTCTATAAGGTTTTATTAAAGTTAGGTTTAA
CATTAATAACACACTAATATAAAGGTTAAATTTAGCTTAT
CTGGTATAAAAATCATACAAAAAGCATTGTTAAATGTAAA
ATGGTATTTGGCTTTCTTTGGTTTAAAAACTAATAAAAAT
AGGTGCTAAAGGAAATCTCTCAGTAAAAAGGCACTAAGGA
CTATAAAGTCCACTGCCAAGGTCCCCACATTTAAAACAAA
AGTTCAATTTCTTAAAAATTATATACTTGGTTTATCTTCC
ACTTTCCTTTCCCTCAAAAACTGAAAGTCTTTTAGCACAT
GAACCACGCCTAGAAATTCCAGTAAACCAGCACTAGCCTG
AAGATCATGTTCTCATCAAAGGGTGAAAAGAAGAAAAACT
CAAGCCAGCCTGGGAAGGACCCTACCTTGTGCTGCTAACC
CCCAAGACTGCTGTTCATACAGCAAAAAAAGGATGACCCG
AGTCAAGAAAGCATCACCCCCTCCAGAGTTGTGGGCCATA
GTCCCAGGGGAAAACCCTACCAAACTAAAGCTAGGAAAAA
TTTAACTCTTTTCATCTATTCTATCACTCTTTCTTCTTTC
CTTGTTCTATTGCTGACCATCTAGTTATTAACATAACCAA
GTCAATTTCACCTCAAATTATGCTTGCCCCGTTGTACCCT
GTGGAGACTTGCCAAGTCAAAGACAGCTTTCTACTTCAGA
AAAGTACTCTGTCTCTCCTGACTGTCCTCCGACTGGGCAT
TAGTAAAGTAGGACCATTTAATCCGGGGAGATTTCAATAA
AGACCCCAGTGCCAATCTGGAGTTTTGCCCCCAACGTAGA
GCTTTTATGCCATAGTTGGTCCAACATTCTGTGGACCACT
AGAGAGCAAGGATGAACTGCCCCAACTGGTTTTTGTAATT
TCCTAAAATCATACATTCTTTTTACTAGAGGATCATAGAA
GTTAAAGACTTAAAACAAACTTTAGCAATTAAGACAGGAT
ACCAAGATGCAAATGCCTGGTTAAAATGGATCAAACATTC
CATCTGCACGTTAAACAAAAGCAATTGTTATGCTTGTGCA
CATGGCAGGCCAGAGGCCCAGATTGTCCCCCTTCCACTAA
GATGGTCTTCCAGTTGACTAGGCATAGGCTGCACAGTAGC
TCTTTTCTGGGATTCTACAGCCTGGAGTAATAAGTCATAC
CAAACTCTCTCTGCTATATCCTGACGTCCAGCACTCTGAG
GGTCAGCCCCCGAGGGCCATACAGCTTCCATCTCCTGACA
CTAAGTTCACTTTGTGTCTCTCACAACAGGGAGAAAACTT
AGCATTCCTGGGAAACCTGAAAGGATGCAGTGAGCTTAAG
AATTTTCAAGAGCTTATCAATCAGTCAGCCCTTGTTCATC
CCTGAGTGGATGTGTGGTGGTATTGTAGTGGACCTTTACT
GGGCACTCTGCCGAATAACTAGAGTGGCACTTGTGCTTTA
GTCCATTTGGCTATCCCTTTCACCCTGGCTTTTCATCAAC
CAGAGGGAGAAAGAGACATTGTAAAGTGAGAGAGGCCCCT
TATGGGTCTTTCAACTCTCACATCTATTTAGATGTAATTG
GAGCCCCGCAAGGAATACCAGATCAATTTAAAGCTTGAAA
TCAAATAGCAACAAGATTTAAGTCAATATTTTAGTGGGTG
ACAGTTAATAAAAATGTAGATTAGATAAACTACATCTATT
ACAACCAACAGCAACAAGCTTTTCATAAGAAAAAAAAAAA
CTCATGTTGGCCTCAGTCCTGGGGTTACCTGACCTGACAA
AACCCTTTACACCCTATGTGTCAGAAAAAAAAATGGCAGT
TGGAGTTTTAACCCAGACTGTAGGGCCCTGACCACGGCCA
GTGGCCTATATCTCAAAACAACTAGACGGGGTTTCCAAAG
GCTGGCCCCCATGTCTAAGAGCCCTAGCAACAATGGCCCT
GTTAGCACAAGAAGCAGATAAGCTAACTCTAACTCTTGGG
CAAAACCTAAAGTCCCTCCATGCTGTGGTGGCTTTAATAA
ATACCAAAGGACATCATTAGCTAACGAATGCTAGACTAAC
TGGATACCAAATCTTGCTCTGTGAAAATCCTCGCATAACC
ATTGAAGTTTACAATACCCTAAACCCCACCACCATGCTCC
CAGTATCAGAGAGCCCAGTTAAACATAACTCTGTAGAGGT
ATTTGACTCAGTTTATTCTAGTAGGTCCAACCTCCAAGAC
CATCATTAAATATCAGTAGACTTGGAGCTGTATGTGGATT
GGAGCAGCTTCGCCAGCCCTGGCAAAGTGACTCTGAAGAA
GATGACAAGCCCTGCTCCAGTCACACCCAGAAGCTGACTG
GTCCACACATGGCCGAAGCATGAGGAAACTCATTGGGGGA
CTCATTTTCCTAAAAATTTGGATTTGTCCAGTAAGGACTT
CAACTGACCCTCCTTAGACTGAGGGCTGTTCCCAGTGTAT
ACATCAAGTCACTTAGGTAGGACAAAAGGTTGCTACAATC
CTATTATTTTACAGTTATTATAAGTGTACTGGAACTCTAA
AAAGAACTTGTTTGTATAATGTTATTCTATACAAGGTATG
TAGCCCAGGAAATGACCAACCTGATGTGTGTTATGACCCA
TCTGAGCCTCCCATGACCACAGTTTTTAAAATAAGATTAA
```
